## Supplemental Code S1 for "Accurate reconstruction of bacterial pan- and core- genomes with PEPPAN": GCF_000010485.1_ASM1048v1_genomic.gff (part 4 of 8)

```
CGGAAGCATCCGCAATGGGATGATCCGGAAGAAAACGGTAGGCAATAAGACTCCATGCGAGGAAAGCCGCTGACATGATG
AGATTCACCAGCGCAAAGCGCCCCATCGAAATCGCCTGATGAAACCCCGCGGTTTCGAGTACGGTCGCCGTAACGCCAAA
GAGAAGCGCGAGATTGATAGGAAGAAGCGGGTGGTTGGTGGCAAATCCCAGGGGCATCATTAATTTCGATGTTGGTAGCT
TTTTACTGTACGGAATGGTGGATACCAGCGACAGAATTAGCACGTAATAACCGGTCGCTCCGGTGCCGGCAAGACTGGCA
CCCAGCATAACAATGACTAACAACAGCCCATAGCTGCGGTAACTGCCTTTATTGACCAGGCTTATCATCGCAGATTTAAC
GTTGCTGATAAGCCGGGTTTTTTGTAGCGCCGCCATGACCACCATAAACCCTGCAATCATCACCACGCTTGGATTGACGA
ATCCGGCAAAAGCCTGTTGAACGGTCGAAAGTCCCGATACAACCAGCAATAAACACGCAAGCAGTGGCGGTGCGCCAAAA
GGCATTTTGTCCGACATGATCAGCACGATCATCAGGACCAGTATTCCTAATGCCAGGATCATTTCCATTGTCATTTTTTC
TCTCCTTTTAGGCTTCCAGCATGTCGCGCGGTACTTTAAAGACCGCTTTGCGTATTGAAGTAGCCGTGCCAATTGCGCAC
AGTGCCTGGTGAGGTTCCTCAGGCATAAAGACGGCGAAATCACCGGCGTGTAGGGTGATGGCGACACTGTTTTCAGGGGA
TGGGGCGATAAACAGATCGGGCTTACGTTCTTCATCGTTTTCGCGAGCGATGGGCCGCGTTCCCGCATTAATGCCCTCAC
AACCAGTAATCACCACCTGTATATCGGCCCATAGATGGTGATACTCCGTATGGCGAAGTTCGGCGGGTTGCGTGTCTGAA
GTTCCCAGCGAGCAGAACCACCGACATCCTTCAGGTTGCCAGCGACCGTCCTCTCTGGTGGATAACGCCGATAACGAACA
CTCCGGGCGCAGCAGAATATTTCTCACCCAGGCAGGAAGCCCCGCCAGCGACAAATGGTTGAGATTACCGATAATCATGA
TGCCTGCCCCTTAACCCACTCGGGGGAGATGCGTACGTACTTGATGGCCTGACGCCACCAGGTGTAAGCGATATGTAGCG
TACCGTCCGGGCTTTGTTTGATGCTGGGGTAGGAGAACTCACGATTTAGCTTTTCCAGGGAATTGTTGGTCATGCAGTAG
CCGTCGCCTTCATCGAGATTGCGCCGCCACGACCAGCTTTTCCCACCATCGGCAGAAATCGCTACCGTCATCGGCGCGCG
TGGGGCACCCCAGAAAGCGGAGCGTCCGACGGCTGTCGGTTCTTTGCGGCTGTCGTCGCCATCGTCGATTTCGTCATAAA
GCGACGCGCGACGTTCTACTGCGCCTGCCGCACTCATCGCGTTGTACACCAGCGCCAGTTCGCCGCTGGCAAGCGTCGTT
ACCTGAATAGACGAATTGTTGTTGGGCAATTCGGTTGCTTGCGGCACCGACCAACTCTCGCCGTTGTCCACTGAATGGCT
GATATAGATGTTGTCTGCCCAACGGCTGCGAAAGAGAGCAACCAACGTACCGTCGTGCAACATTGTGATATTCATATGAA
CACAGCCGAGACTTTGCGGCACCTCGACATCGCGCCAGGAGTGACCACCGTCAGCGGAAATTTTCACTGCGCTGATATCA
TCATTGCCGACCCATTTTTCGCCGGGTTGGGTACGGCAATAAAAGACGGGCAGCAGCCAGTTGCCGTTATCAAGCACCGT
GATTGGCTGTCGAATGAACGTACCGGGTTTATCAAGCAGGGTGGCAATCTCGCCCCAGGTTTGTCCGAGGTCGTCTGACT
TACGGTAGCGGACGATGGCGGTGTCCTGATTACCGGATATTTGTGCGGTCCATAGGAGCCACAGCACGTTATCCGGCGCG
AGAAACAGCACCGGGTTTTGCTCTGAACGCGTGTCATCGTGGGAAAGTTTGGCCGCATCGCTCCACTGCATTCCGCCAGC
GGGCAATCGCGATCCCCAGACAGAAATATCGGCAATACCTTCCTGCGTTCCCGCAAACCAGACGCACATTAACGCGCCAT
CCGGCAAAGGCAGAATATTCGCCGCGTGGTTTTGCGGGCAGGACGAGGGCAGCATGGCGGTAAGCACATGCGAATCGTTT
TCGGATGGACGGATGACGCCGTCACGAATAAGGGCTACAGACATAGTTAGACTCCATCTTAAAGTTGGTAATAGATTTAT
TAATGCGAGTGCGATTCATGCGTTTCGATCAATGTCGAAACTTTTTTATTTTTTCTTTCACGGATAATATTGAGTGTCTC
AACACTTAATGAGAAAAATATCGCGAAGTAGAGATACTCTTTGGCAATATGAATGTTGAGACTATCGGCAACCAGCAATA
CACCGACAAACAATAAAAAGGTTAACGCCAGTATTTTTATTGACGGCGTGGCGTTAACGAAATCACCAATTGTTTTCGCC
GCAAACATCATGACACCGACGGCAATCATTACGGCGGCAATCATGATAAATATATGCTGAGAAAGGCCGACGGCGGTGAT
CACCGAATCCAGGCTAAACACGATATCGAGCAGCATTATCTGTACAATGGCACCGCACAACGACAGTTGCCGCGATCCGC
TGCCATGTTCGTCTTCCTGCGCGGGCGACAGCTCTTCGCGTATCTCCTGTATCGCTTTATAAATCAGGAACAGCCCGCCC
CCGAGCAGAATCAACGTGCGGAACGAAATCTCCAGCGTCAGCACGGTAAAAAGCGGCTGGGTAATATGTGAAAGCCACGC
AATGGATATCAGCAATAATATCCGCATAATCATCGCGCAGCTTAAACCCAGTTTACGCGCCATATTTTGTTGTGATAACG
GAAGTTTTGCCACCACCAGTGAAAGAAAAATAATATTATCCACCCCAAGAATAATTTCCAGAAAGGTGAGGGTAATTAAA
GTGAGCCAGATATCTGGCTGCATAAACCACAAAAACATGGGGTAATCCTTTATTCTCTTTATCTAAACTTTATAGCGGGC
TGGATAATAGAGTTAATTTAATTAATGTTATAATGACGAATAATTTGTTGAATCTCGCTGATCTGTTCAGGCGTGAAATT
AACCGCGTAGCGGCTATCACCAACATCATGCCCCATAAGCTGCAACGCTTTTTTCACCGCAGCCGGGGAGAATGCTACTT
TATAAAGATCGGTACGCAGGCCCGTTACACTCTCCTGTGCTTCATAAGACCCTTCAATATCACCGGCATGGAAGCGAGAC
CAGATGGCATTGATTTCTCGCGGCGCGACGTTGGCGAGCCCAGAGATACAGGCTGAACATCCCTCGACAAACCCTTTATG
GATCAGCGAATCCGGGCCGTTGAGCACATTAAAGCCGTCAATGTCGCGCACCGCATCGAGAAAACCCTTCAGGCTTTCGT
CGCTTCCGTCGCTGTCTTTAATCCCAATGATATTGGGGTGCGACGCCAGAGCACGCGCGGTTTCTGGCTGGATCGTATTG
CCAGTGCGGGCCGGGATGTTATAGAGAAACATCGGAATGCTCAGTGTGTCGGCAATTGCGCTGTAATGCGCAATCAACTC
TTCCTGTTTCAGCGGTACGAAGTAAGGGGCAATGACCGACACGGCATCTACGCCAAGTTTTTCAATCTGCTGACCCAGAC
GAATCGTTTCGCGCGTAGAGATCTCGCCAATGTGTGCCACGACTGGCGCACGACCAGCCACTTCATCCACGCAGGTTTGC
GTAACGCTGAGCTTCTCCTGTTCATTCAACACAAAAAACTCGCCGTTGGTGCCGCCGCAAAAAATCGCGTTACCCGCTTC
CAGTTGACGATTCACCTGCACTTTTAACGCCGGGATATTCAGACTGCCGGTCGCGGTAAACGGGGTGACGATAGCGGTTA
ATACACCTTCAATGGTTTTCGGCATGATTTATTCCTTAAATTGATGTTGCGGAAACAGTGTTTGGTAAATGGCCTGTACG
TCCTGTAGATCAAGCTGGCACGGCACATTGTTCATAAGGCGCTTCACGTTCAGTGCCGCCTCGCTCAGAGAGGCAATATC
CTCTGGCGGTACGCCGAGATCCGCGAGATTGTTGGGTAGCTTGAGTTGATTGACTAATGCCTGTAACCAGGTCACCAGGG
CATGAGATTTTTCTTCCGCGCTCAGGGCGGTTTCCGCATCGGGAATGCAATCCCAGACCTGGGCAAATTTCTCGACCGCC
CAGGGGCGAACAAACGCCATGCACGGCGCCAGCAAGATGGCATTCGCGACGCCATGCGGCAGATGATATTTGCCACCTAA
CGGGTAGGAGAGCGCATGAACGAGATGCGTGCCCGCATGGGTTATCGCTACGCCGCCATAGTAAGACGCCCACAGCATTT
CCAGTTTTGCGCGCAGATCCTGAGGATCGTTCACGGCGGGTTGAATGTGCCGGAAAAGTTTACTTAACCCAGTCAGCGCC
GCGTTATCGCTGACCGGATTTGCCACGGTCGCGGTAAAACACTCCAGTAAGTGGCAAAGAGCATCAATGCCCGTGGACGC
CGCAATATGCGCGGGCATACTGGTGGTCAGTTCCGGGAAAAGCGCCACATAGTCTGGTAACAGCACCTGGGAAATAATAC
CCACCTTCGTGCTTTGCTCAGGGATTGCCAGAATCGCATTCGGCGTGGCTTCTGAGCCGGTTCCGGCGGTTGTAGGAATC
AACCATGATTGCACCCGCTGAGTCGGTTTTTCACCCGCAAGCAGCGCATCCAGCCCCGGTGATTGTGGATGGCAAAGCAC
CGATAGCAGCTTCGCCACATCCAACACGCTGCCACCGCCGATCCCGACCACCACATCAAAAGAGGCATCGCCAAGGGCAT
CCATTAGCTGGCGCACATCATGATGCGTGGGCTCTGCGGGCACATTATCGATAACGTTAACCTGCGGGCAGTGCTTTTCC
AGTAAGGCGCGAATCTGCTGCACACCGTCGAGCTGCGCAATATTACGGTCAGTGACCAGCAGCATTTTTCTGATGTCGGG
TAAGAGCGACGTCAGGGAAGGGATAGCGCCTGCGCCGCTCAGTATCGTGCTATTGATAATTACCACAAATAACCTCTCTT
CTGGTGATTGAATTCAATCATTCAAAATGCCGTAGCCTACGTAACATGGTCTAATTTTATAATTTATTCGAGTGATTAAT
AACTTGAGCTTGCTCACATTTAATCAATCATGATTGAATATAATCATTGTTATCATAAAACAACCTGGAGTGATGATGGA
AAAGGGAATCACTAAGCCGAGCATTCTCATCGTTGCCGATGATTTCACGGGAGCCAACGACGCGGGGGTAAGCCTGGCGC
AGGTGGGGCATACAGTTGATGTGGCCTTTGAAATGCCTTATCGCGGTGATGCCAGCGTATGGGTGATTAACAGCGACAGT
CGGGCGATGGATCCTAAGCTGGCGGCGATGAAAATAACCTCGCTGATGAGTCATCTCCCTCTGGCGAATAACCCGCCGCT
CGTGATTAAAAAGATAGATTCCACGCTGCGAGGCAATATCGGCGCAGAAATTGAAGCCCTGATGAAGGCATGCGGTATAA
CGGGCGCAGTGGTTGCCCCCGCATTTCCTCAGGCGGGAAGGACCACAGTGGCCGGTGAGTGTTGGGTAAACGGTGTGCGG
ATAACGGAAACCGAGTTTGCTAGCGATCCGAAAACCCCGGTATTGAGCGCCCGAATTGCGGACATCATCCGGTTGCAGAC
GGCCATTCCATGCCAGCCCGTTACGGTTTCTCAGCTCAGCCATTTGTCTTATGAGCAACCGTGGATTGGCGTGATAGATG
CGCAGACGGACAGCGACCTGGATCGCATCGCTGCCGCTGTGATGCAGGCTAAACAACCGCTGCTGCTGGTCGGCTCCGCT
GGTATTTGTGATGCCGTTGCCCGGCGCTCCGCGATTATGCCGCCACCCACCGTGCTGGCCATTATTGGTTCAATGAGCGA
AATCGCTCAACGGCAGATCGCCACACTTCATTCACACCCACGTATCACACAGATATACGTCGATGTTGAACACATTCTGG
CAGGCAATGCCAGTGACTATGACGCGCGTATTGTGCAGGCCTTGCAGAAAGGCGACCACTGTATTGTCCACACCTGTAAC
GATTCTGTAGCAAGGCATCAGATCGACACCCTTTGCCAGCGTTGGCAGATGAGTCGCGCTGCACTTGGGGAAAAAATTTG
CCGGTTTCTTGGCGAACTTACCCGGCAAGTTCTGCTTTGCGCAATGCCCGATGCGCTTTATCTCTCTGGTGGTGATGTCG
CAATGGCAACAGCCAGTGCGTTAGGCGCGACCGGATTTCGTATTACGGGGAAGGTGGCGCAATGCGTTCCATACGGTCAC
TTTCTGGGCGGCGTCTGGTCCCGTTCGGTGATGACGAAAGCCGGTGGGTTTGGCGATGAGACCACGTTGCATCAGGTTCT
GAATTTTATCGAGGAGAAGCGTAGTGAATAATATTATTGCGGTAACGATGGGCGATCCGGCGGGTATTGGCCCGGAGATC
ATTATTAAATCCCTGAGCGAAGCCGGGCTTGCTGGTGCCCCGGTGGTGGTGGTGGGCTGTGTGCGCACGCTGCGACGTAT
TATGGCGATGAATATCACGCCGCAGGCAGAGTTACGCGTCATTCAAAAGGTGTGCGACGCCCATTTTGCTCCCGGCGTGA
TTAACGTGATGGATGAGCCGCTGGCTAACCCCGATGCGCTGACACCCGGAGTGGTACAGGCTGTGGCAGGCGATTTAGCG
TATCGCTGTATCAAACGTGCAACGGCTCTGGCCTTATCAGGCGAGGTGAAAGCCATAGCCACTGCGCCGCTGAATAAAGA
AGCGCTGCATCTTGGCGGGCATAACTATCCGGGGCATACGGAATTGCTGGCCCATCTTACCGGCAGCAAAGAGTACGCGA
TGGTGCTCTATACCGAGAAGCTCAAGGTTATCCATATTTCGACTCACATCTCACTGCGTAAATTCCTGGATACTTTGAAT
GGTGAAAGGGTCAAAACGGTTATTCGAGTTGCGAACCACTTCCTGAAACGTGTTGGTATTGAGCGTCCGCGTATTGCCGT
GGCGGGTGTAAATCCACATGCAGGGGAACATGGTTTATTCGGCACTGAGGAAATCGAGATTATCGCGCCTGCGATTGAAG
CAATGCAGGCCGAAGATATTGATGTTACTGGCCCGTGCCCGCCAGATACCGTGTTTATGCAATGCCATGAAGGGCTATTC
GATATGGTAGTGGCTATGTACCACGATCAGGGGCATATCCCTTTAAAACTGCTTGGATTTTATGATGGGGTGAATATCAC
CGCCGGGTTGCCATTTATTCGCACTTCTGCCGACCACGGCACCGCGTTTGATATTGCCTGGACAGGAAAAGCCAAGTCTG
AGAGCATGGCAGTTTCCATCCAGTTAGCAATGCAGATTTCGCGAGAATAAAATGAAGGGATATAACCGGTTAGAGCAGAT
CATGGATTACCTGAAAAGCCATAATCTGGTCACCGTAGATGAGCTGGTGGCGGTAACCAATGCGTCGCCGGCTACGATTC
GTCGAGACCTGATAAAACTCGATGAGCAGGGTGTTATCAGCCGTACACACGGCGGTGTGACTCTCAACCGGTTTATTCCT
ACCCAACCGACTACCCATGAGAAAATGCAGCGCAGCCTGGCGGAAAAACATGCCATCGCCAGCGCAGCGGCGTCAATGGT
CAAAGCGGGGGATTCCGTCGTCCTTGATGCCGGTACGACAATGATTGAACTTGCGCGGCAGATTACACATTTACCGCTTC
GCGTGATCACAAGCGACCTGCATATCGCGCTTTTTTTGGCTGAATTCAAGCAAATTGAAGTGACGATTATCGGCGGACGT
ATTGACGACTCCAGCCAGTCCTGCATTGGCGAACATGGTCGTAAATTGCTGCAAAATACCTGGCCGGACGTGGCATTTTT
AAGCTGTAACAGCTGGGATCTTGAAAAGGGTATTACAGCACCCACGGAAGAGAAAGCCGCACTAAAACGCGATCTTATCG
CGCATGCTTCGCGCAAAATTCTCCTGGCTGACAGCTCAAAATACGGTTCATGGTCGCTGTTTAATATCGCGCATCTTAAT
GAACTGACAGAGATTATTACGGATAGTCAGCTTGATGGGCAGACGCGTAGAACGCTTGCGTCCTTGTCGACGCGTTTAAT
CATAGCCGACTAATCTACGACTCTGCGGCCAGCTCATCCGGAAATTTAATAAATGCGTCAGGCTGGCGACGTTTGGCCTT
ACGTTTCCAGCGCGAGGATCTGCTGGCAGTAGCGCAGAAAACGCCCCAATATCTTACGCAAAACCATTTTTTCGCTAACT
AACAGTTGTCAGCCTGTCCCGCTTATAAGATCATACGCCGTTATACGTTGTTTACGCTTTGAGGAATCCACGATGAGTGA
GGCAGAAGCCCGCCCGACTAACTTTATCCGTCAGATCATCGATGAAGATCTGGCCAGTGGTAAGCACACCACAGTACACA
CCCGTTTCCCGCCGGAGCCGAATGGCTATCTGCATATTGGCCATGCGAAATCTATCTGCCTGAACTTCGGGATCGCCCAG
GACTATAAAGGCCAGTGCAACCTGCGTTTCGACGACACTAACCCGGTAAAAGAAGATATCGAGTATGTCGATTCGATCAA
AAACGACGTAGAGTGGTTAGGTTTTCACTGGTCTGGTAACGTCCGTTACTCCTCCGATTATTTTGATCAGCTCCACGCCT
ATGCGATCGAACTGATCAATAAAGGCCTGGCGTACGTTGATGAACTGACGCCGGAACAGATCCGCGAATACCGCGGCACC
TTGACGCAGCCGGGTAAAAACAGCCCGTACCGCGATCGCAGCGTTGAAGAGAACCTGGCGCTGTTCGAGAAAATGCGTAC
CGGCGGTTTTGAAGAAGGTAAAGCCTGCCTGCGTGCGAAAATCGACATGGCTTCGCCGTTTATCGTGATGCGCGATCCGG
TGCTGTACCGCATTAAGTTTGCTGAACACCACCAGACTGGCAACAAGTGGTGCATCTACCCGATGTACGACTTCACCCAC
TGCATCAGCGATGCGCTGGAAGGTATTACGCACTCTCTGTGTACGCTTGAGTTCCAGGACAACCGTCGTCTGTACGACTG
GGTACTGGACAACATCACCATTCCTGTTCACCCGCGCCAGTACGAATTCTCGCGCCTGAATCTGGAATACACTGTGATGT
CCAAGCGTAAGCTGAACCTGCTGGTGACCGACAAGCACGTTGAAGGCTGGGATGACCCGCGTATGCCGACCATTTCTGGT
CTGCGTCGTCGTGGTTACACTGCGGCTTCTATTCGTGAGTTCTGCAAACGCATTGGTGTGACCAAGCAGGACAACACCAT
TGAGATGGCGTCACTGGAATCCTGCATCCGTGAAGATCTCAACGAAAATGCGCCGCGCGCAATGGCGGTTATCGATCCGG
TGAAACTGGTTATCGAAAACTACCAGGGCGAAGGCGAAATGGTTACCATGCCGAACCATCCGAATAAACCGGAAATGGGC
AGCCGTCAGGTGCCATTTAGCGGTGAGATTTGGATCGATCGCGCCGATTTCCGCGAAGAAGCTAACAAGCAGTACAAACG
TCTGGTGCTGGGTAAAGAAGTGCGTCTGCGTAATGCTTACGTCATTAAGGCAGAACGCGTGGAGAAAGATGCCGAAGGCA
ATATCACCACCATCTTCTGTACTTATGACGCCGACACCTTAAGCAAAGATCCGGCAGATGGTCGTAAAGTCAAAGGTGTT
ATTCACTGGGTGAGCGCGGCACATGCGCTGCCGGTTGAAATCCGTTTGTATGACCGTCTGTTCAGCGTGCCGAACCCTGG
TGCTGCGGATGATTTCCTGTCGGTGATTAACCCGGAATCGCTGGTGATCAAACAGGGCTTTGCTGAACCGTCGCTGAAAG
ATGCGGTTGCGGGTAAAGCATTCCAGTTTGAGCGTGAAGGTTACTTCTGCCTCGACAGCCGCCATTCTACGGCGGAAAAA
CCGGTATTTAACCGCACCGTTGGGCTGCGTGATACCTGGGCGAAAGTAGGCGAGTAAGTTTACGTTGTCGGATAGAGCGT
TTACGCCGCATCCGGCAAGAAATATGCAAATTATCCCAAACGCCGCGCTCTGCGGCGTTTTTTTCTGCTTTTCTTCGCGA
ATTAATTCCGCTTCGCAATTTATCCATAAAATAAATTTAAAATCACAAAACATAATTAAATAAAATGTAACCGCTTTCAT
CTTGCTGGAATTTCACGTTTTTATTCTTCTGCAAGCCTTTCAACTGCAAACTTAAGCCTTGTAACAAAAATCATCAAAAT
ATGTGCGGTTGCTCATGTTCTTACATTCTGGTTACAGAAAGAGATTGATAATTCGCGTCGCGAAAAATAGTCTGTTCCTG
TAGTCAGCGAGACTTTTCTCAACGCTACTTTTTTAATTTTTATTTTTTTCGCTGTTCACCTTTGGTGCAGCAATTTATAC
GTCAAAGAGGATTAACCCATGCGTGCGTTTAGTGGCAAACGTAGTACGCTGGCGCTGGCTATCGCCGGTGTTACAGCTAT
GTCGGGCTTTATGGCAATTCCGGAGGCTCGCGCCGAAGGATTCATCGACGATTCAACCTTAACCGGCGGTATCTATTACT
GGCAGCGTGAACGCGACCGTAAAGATGTTACCGACGGCGATAAATACAAAACCAACCTTTCTCACTCCACCTGGAACGCC
AACCTCGATTTTCAGTCTGGTTATGCTGCTGATATGTTCGGCCTTGATATTGCCGCGTTTACGGCGATTGAAATGGCGGA
AAACGGCGACAGCTCTCACCCGAACGAAATCGCGTTTTCAAAAAGTAATAAAGCCTATGACGAAGACTGGTCCGGCGATA
AAAGCGGTATAAGCCTGTATAAAGCAGCGGCCAAATTTAAATACGGTCCGGTTTGGGCGAGGGCAGGTTATATTCAGCCA
ACCGGTCAGACGCTGTTAGCGCCACACTGGAGCTTTATGCCGGGTACTTATCAGGGGGCGGAGGCCGGGGCGAATTTTGA
TTACGGCGATGCTGGTGCGTTGAGTTTCTCCTACATGTGGACCAACGAATACAAAGCACCGTGGCATCTGGAAATGGATG
AGTTTTATCAGAACGATAAAACCACCAAAGTTGATTATCTACACTCCCTTGGGGCGAAGTACGACTTCAAAAATAACTTC
GTACTGGAAGCGGCGTTTGGTCAGGCCGAAGGGTATATCGATCAATATTTTGCCAAAGCCAGCTACAAATTTGATATCGC
CGGTAGCCCGTTAACCACCAGCTACCAGTTCTATGGCACGCGCGATAAAGTTGACGATCGCAGCGCCAACGATCTTTATG
ACGGCACCGCCTGGCTGCAGGCGTTGACCTTTGGTTACCGGGCGGCTGACGTAGTGGATTTGCGTCTGGAAGGCACCTGG
GTTAAAGCCGACGGTCAGCAGGGATACTTCCTGCAACGTATGACACCAACCTACGCTTCCTCGAACGGTCGCCTGGATAT
CTGGTGGGATAACCGTTCTGACTTCAACGCCAACGGCGAAAAAGCGGTCTTCTTCGGCGCGATGTATGACCTGAAAAACT
GGAATCTTCCAGGTTTTGCCATCGGCGCCTCCTACGTTTACGCATGGGATGCTAAACCCGCTACCTGGCAGAGCAATCCG
GATGCGTACTACGACAAAAACCGGACTATTGAAGAGTCTGCCTACAGCCTGGATGCGGTCTACACCATTCAGGACGGCCG
CGCCAAAGGCACGATGTTCAAACTGCACTTCACCGAATACGACAACCACTCCGACATCCCAAGCTGGGGCGGTGGTTATG
GCAACATCTTCCAGGATGAGCGTGACGTGAAATTTATGGTAATCGCACCATTCACCATCTTCTGATGCCCGATGCGGCAG
GTTTTGTGCCTGCCGCACGTTTGAGGAATTTGCTATGAAAAAACTGATTCTCATCGCCATGATGGCATCGGGGCTGGTGG
CTTGTGCGCAATCAACCGCGCCACAGGAAGACAGTCGTCTGAAAGAGGCTTACAGCGCCTGTATCAACACCGCGCAAGGT
TCGCCGGAAAAAATTGAAGCCTGCCAGAGCGTGTTAAACGTGCTGAAGAAAGAGAAACAACATCAGCAGTTTGCCGAGCA
GGAAAGTGTCCGCGTACTGGATTATCAGCAGTGCATTCAGGCAACGCAAACCGGAAATGATCAGGCGGTGAAAGCCGATT
GTGATAAGGTCTGGCAGGAAATTCGCAGTAATAACAAATAAGTGAGAGCTGTAACTCTCGCTTTTCTTATTTCCCTTGTA
TAAAAAAGCCAACCTGCAGGTTGGCTTTTCTCGTTCAGGCTGGCTTATTTGCCTTCGTGCGCGTGCTCATCTTCGCGGCA
ATCGCCTTCGGCACAGTGACCGTAAAGATAGAGACTGTGGTTAGTCAGGCGAATGCCATGTTTTGCGGCGATTTCACGCT
GACGCGCTTCGATGGAATCATCACTAAATTCGATAACCTTACCGCAGTCGAGGCAGATCAGGTGATCGTGGTGATGTTGC
TGTGTCAGTTCAAATACGGATTTACCGCCTTCAAAATTGTGGCGGGTGACGATACCAGCGTCGTCAAACTGGTTCAGTAC
GCGATATACCGTAGCCAGACCAATTTCTTCACCCATATCGATCAGACGTTTGTATAAATCTTCCGCACTGACGTGATGGT
TGTCCGGCTCCTGAAGAACTTCCAGGATTTTTAAACGAGGAAGCGTTACTTTCAGGCCAGCTTTCTTTAGGGCGGTATTG
TTATCAGTCATGCGGAATCTGTCCTGTTACTAAGCGGTTCACTTCATTAGAAGAAGTGACAGAATTTGCTCTTGAGATAA
TGCGTATCATTATAGAATTGCCACGCCTAAATGAAAACTACAAGTCCCTGGCAAATATTGTTAATAAAAACGTGGCACAG
CTTACATTTACAACGGCAAGGCCACTTGAACACCGGGACATTGTACAGGTACAACAGCAAAAGTTACAAATTTGTAGCAA
TTATTTTGATTGGCATTATCTATTAATACGGCGTAGACATGAGTCTACGCCGCATCACATCAGGCATTGAGAATTTCGTC
GAGATGCAGCTCTTCAGAAATTTGTTTAACCCATTTTTCTACACGTTCAGCGGTCAGTTCCGGCTGACGATCTTCGTCGA
TAGCCAGACCGACAAAGTGGTCATCATCAGCCAGACCTTTTGACGCTTCGAAGTGGTAGCCCGCGGTTGGCCAGTGACCA
ACGATAGTTGCGCCGCGCGGTTCAATGATGTCGCGGATGGTGCCCAATGCATCGCAGAAGTATTCTGCGTAATCTTCCTG
GTCGCCACAACCAAACAGCGCAACCAGTTTACCATTAAAATCAATCTCTTCGAGAGTCGGGAAGAAGTCATCCCAGTCAC
ACTGCGCTTCGCCGTAATACCAGGTTGGGATGCCCAGCAGCAGAATGTCATATGCTTCCAGATCTTCTTTGCTGCTTTTT
GCAATGTCATGGACATCGGCAACGTCTTTACCAAGCTGTTTTTGAATCATTTTTGCGATATTTTCGGTATTACCGGTGTC
GCTGCCGAAAAAGATGCCAGTGATAGCCATGAGTGAAATAACCTCTTGAAACTTATTGAAATGGGGGTGGAAAATTGCCC
ACGGATAAAGGCAATCATAGCAGAACAGGCAGTCTTGCGGAATCAGCAAACGAGCAGGACTGCACACTGTGCTACATGAA
AGTGGAAATTTAAACGATGCCCTGACTACGCAGCGCCGCCAGTTGCTGCATTAACATCTCTTCGATCAGTTCGCTACGGC
TCATATTACGCGATTCCGCCAGCTCGTTCAGCGCCTCGACAGCTTCCGCGTTCAGCTTCAGTTCGACACGCTTAAGGCCA
CGTACTTTGTCGCGTTTTAGTTGGTTGCGTTTATTAATACGCAGCTGTTCATCGCGCGAAAGCGGATTAGTTTTCGGTCG
TCCCGGTCGACGCTCGTGCGCGAACAGATCTAATGTCGTACGGTCCGTTTGTTCTTTGGCCATGATCTTGGTGACTTCGG
GGGAAACAATCAGCCAGGCCTCTGCCCGGATGGATAGCGCGCCATAATACATCAGCGCGATGAGTCACGCCAACGTCCAC
GCGCGGAAAGCGACGCGGACGCTGGGTTTTTAATCAGTTGCGTTAATCATTGAGATAGCGACGGATAGCGCGTAATACCG
CATCCGGTTTTTCAGCATGGACCCAGTGACCCGCGCCTGCAATCACATGCGCCCGAGCCTGTGGAAATTGTGCCAGTAAA
TCATCACGGTACTGCTCGCTAACATACGGAGAATTGCCGCCAGGGATAAACAGGGTAGGATGATCCCATGCCGGGATTTT
CTCCCAACCCACAATATGCGGATACTGATCCCACAATACTGGCACGTTAAAGCGCCACTCCCCGTCAACAAAAGATTTCA
ACAGAAACTGAATCACCCCTTCTTCATTAAGATGCTGGCGCATTATTGCCGCTGCTTGCTGGCGTGTTTGTGCGTCTGAT
TCACTGACTGCGTTGATGGCCGCGAAAATCTCATCATGACGGCGAACGTGATAATCGACTGGCGCAATATCAATCGCCAC
CAGCTTGTCAATGCGATCAGGGGCTAGTGCAGTAAGAGCCATTACCGCTTTACCGCCCATGGAGTGACCGATAAATGTTG
CTTTGTCGATCTGCTGTGCATCCAGGGTATCAACAAGATCCTGCGCCATCGCCGGGTAATTCATTACCGGATCTCTCGGT
GAAAGACCGTGGTTACGCATATCAACCTGGATGATATTGTGATCGTTTACCAGATCGCGAGCCAGTACGCCAAGGTTGTC
GAGGCTGCCAAACAGACCATGGACAAGAACGATGGGAGAATTATTGTGCTGGTTTTGTGCAGTTTGCGCGCGGATATTCA
ATTTCATGGCAAAGTTCTTTTTTTCGCGTTGTCGGGTTAGGGTATTATGTTGACCATTGTGCCACAGGGCTGCAACAAAT
AAGGTTTATTCCGAGTTTTTCTGCAAGCCAGGCTTGACGCTATCCGCTGCCGGGATTTATTCATATACTCCTGGCGACTT
GTATTCAGCTAAGACACTGCACTGGATTAAGATGAAAACGATTGAAGTTGATGATGAACTCTACAGCTATATTGCCAGCC
ACACTAAGCATATCGGCGAGAGCGCATCCGACATTTTACGGCGTATGTTGAAATTTACCGCCGCATCACAGCCTGCTGCT
CCGGTGACGAAAGAGGTTCGCGTTGCGTCACCTGCTATCGTCGAAGCGAAGCCGGTCAAAACGATTAAAGACAAGGTTCG
CGCAATGCGTGAACTTCTGCTTTCGGACGAATACGCAGAGCAAAAGCGAGCGGTCAATCGCTTTATGCTGCTGTTGTCTA
CACTATATTCTCTTGACGCCCAGGCGTTTGCCGAAGCAACGGAATCGTTGCACGGTCGTACACGCGTTTACTTTGCGGCA
GATGAACAAACGCTGCTGAAAAATGGTAATCAGACCAAGCCGAAACATGTGCCTGGTACGCCGTATTGGGTGATCACCAA
CACCAACACCGGCCGTAAATGCAGCATGATCGAACACATCATGCAGTCGATGCAATTCCCGGCGGAATTGATTGAGAAGG
TTTGCGGAACTATCTAAAACGTTGCAGACAAAGGACAAAGCAATGGCAATCCACAATCGTGCAGGCCAACCTGCACAACA
GAGTGATTTGATTAACGTCGCCCAACTGACGGCGCAATATTATGTACTGAAACCAGAAGCAGGGAATGCGGAGCACGCGG
TGAAATTCGGTACTTCCGGTCACCGTGGCAGTGCAGCGCGCCACAGCTTTAACGAGCCGCACATTCTGGCGATCGCTCAG
GCAATTGCTGAAGAACGTGCGAAAAACGGCATCACTGGCCCTTGCTATGTGGGTAAAGATACTCACGCCCTGTCCGAGCC
TGCGTTCATTTCCGTACTGGAAGTGCTGGCAGCGAACGGCGTTGATGTCATTGTGCAGGAAAACAATGGCTTCACTCCGA
CACCTGCCATTTCCAATGCCATTCTGGTTCACAATAAAAAAGGTGGCCCGCTGGCAGACGGTATCGTGATTACACCGTCC
CATAACCCGCCGGAAGATGGTGGTATCAAGTACAATCCGCCAAATGGTGGCCCGGCTGATACCAACGTCACTAAAGTGGT
GGAAGACAGAGCAAACGCACTGCTGGCTGATGGCCTGAAAGGCGTGAAGCGTATCTCCCTCGACGAAGCGATGGCATCCG
GTCATGTGAAAGAGCAGGATCTGGTGCAGCCGTTTGTGGAAGGGCTGGCCGATATCGTTGATATGGCGGCGATTCAGAAA
GCGGGCCTGACGCTTGGCGTTGATCCGCTGGGCGGTTCCGGTATCGAATACTGGAAGCGTATTGGCGAGTATTACAACCT
CAACCTGACTATTGTTAACGATCAGGTCGATCAAACCTTCCGCTTTATGCACCTTGATAAAGACGGCGCGATCCGTATGG
ACTGCTCCTCCGAGTGTGCGATGGCGGGCCTGCTGGCACTGCGTGATAAGTTCGATCTGGCGTTTGCTAACGACCCGGAT
TATGACCGTCACGGTATCGTCACTCCGGCAGGTTTGATGAATCCGAACCACTACCTGGCGGTGGCGATCAATTACCTGTT
CCAGCATCGTCCGCAGTGGGGCAAAGATGTTGCTGTCGGTAAAACGCTGGTTTCATCTGCGATGATCGACCGTGTGGTCA
ATGACTTGGGCCGTAAGCTGGTAGAAGTCCCGGTAGGTTTCAAATGGTTTGTTGATGGTCTGTTCGACGGCAGCTTCGGC
TTTGGCGGCGAAGAGAGCGCAGGGGCTTCCTTCCTGCGTTTCGACGGCACGCCGTGGTCCACCGATAAAGACGGCATCAT
TATGTGTCTGCTGGCGGCGGAAATCACCGCTGTCACCGGTAAGAACCCGCAGGAACACTATAACGAACTGGCAAAACGCT
TTGGTGTGCCGAGCTATAACCGTTTGCAGGCAGCAGCGACTTCCGCACAAAAAGCGGCGTTGTCTAAGCTGTCTCCGGAA
ATGGTGAGCGCCAGCACCCTGGCAGGTGACCCGATCACCGCGCGTCTGACGGCGGCACCGGGTAATGGCGCTTCTATCGG
CGGTCTGAAAGTGATGACTGACAACGGCTGGTTCGCCGCGCGTCCGTCAGGCACGGAAGACGCATATAAGATCTACTGCG
AAAGCTTCCTTGGTGAAGAACATCGCAAGCAGATTGAGAAAGAAGCGGTTGAAATTGTTAGCGAAGTTCTGAAAAACGCG
TAAACATATCAAATAAGAAAAAGGGCGGTCGGAAGATCGCCCTTTTTTGCTTTGCTTAATTAACCGTGTTTATTTTTCAG
TTCAAAGCGTGGTGAGACCAGACCATACAGTGTCCAACCGAGGAAGGTCACGATGGAACCGTATAGCATGGCTTCTTCCC
CGGATGAGTACAGCGCATAAAAGCTGTACATCGCGCCAACAAAAGCAACAAAGTTTGCAACTTTCGCTTTTGAGGGGGGC
ACATTAGCGACCTTCTGAATAATGACTAATGCCGCCATTGACAGAATATACGGAATGATATTAGTCACCACGGCCAGGTT
AACCAGCACGTTGAACTGACTGTTTAGCGACGGGCTAATCGTCATCAGCGCCAACCCGCTCTGGATAATCACAATGGTCA
ACATTCCCTGCACCGGTGCATCCACTTTGGTTACACGGGAGAAAATTTTAGGGAAGTAGCCTTCATCAGATGAAGATTTA
AACACCTGGGCAATGGTGAACTGCCAGCCAAGCAGCGAACCGCAGCAGGACATCACCATCAGCGCCATAATGACTTTACC
CACTTCCGGCGTGAACATCTGCGCGAAGGCCAGACCAAATGGTGCCGTTGAATTTGCCAGCTCCATATTTGGCACAATCC
CGGCAATCACGTTGGTGGAGACGATATAAATCACCGCCGCACCTAACGTACCGCCGAGTACCGCGATTGGCACATTACGT
TCCGGGTTTTCCACTACATCAGTATTCGCACACGCAGACTCCAGACCAAGAAAAGCCCACAGCGTCATAGCGATGGAAGA
ACCTACCGCACTGAAGAAGGGTGCATGATGCGGATTCCAGGAATCAACGTAAAGCGTCGGGCTAAACCAGAACCAGCCGA
TAATGCACAGGCCTACCACCGGAATAATGACCCCCCACACGGTAATGCTACTGATTTGCCCGGTAATGCGCGCACCACCA
AAGTTAGCCACGGTACAAATCCACAGCACCCCGATGGTCGCAAGACCAATCTGCACTGGCGACAAACTCGCGCCGAGCAG
TTCGGTGCCGTAACCAACCGCCGAAATAGCAATCGCGACGTTAGCAATCAGCAGCGAGACGCCGTAGGTATAGTTCGCCA
TAAAGTTACCGGATTTACCGAAAGCATACTCGGCATAACCGCCCATACCTCCTGATTTACGGCTGAACATACCGCATTTT
GCGAATGCCCATGCCAGTGCCATTGAGCCTACGGCTGTCACCAGCCAGGAGATAATTGAGATTGTCCCGACTTCGGCAAG
CTTTGTCGGCAGCATGATGATACCGGAGCCCATCATGTTGACCATCGTCAGTATGGTTAACTGAACGACACCCATTTTGT
TCGATTTCGCCTGACTCATAATTTTTCCCCTTTCAACAGGGCGCTTTGCGCATCACGAGGCTTGATGACATAGCACCAAA
CTTGCTTACGACCATCATGTTCTTCGATATAGACACCCTGCAGCTCCGGTGCAAAACCTGGCAGCAGGTTGATGCCTTCT
TCCAGAGCGCTGAAGTAACGCAGAACAGCACCACCCCAGATTTCACCAGGAACAACACACAGCACACCCGGAGGATAAGG
AAGCGCACCTTCGGCAGCGATACGGCCTTCTGCATCCGGCAGACGAACCAGCTCCACTTCACCGCGTAAGTAGGCGTAGT
TGGCTTCTTGCGGATTCATGCTGACGCGAGGGAAGTGTTCCTTACGGAACATCTCTTTTTGCAGTTGTTTCACGTTGTGA
CGGGCATACAAATCATGCATTTCCTGGCACAACTGACGCAGGGTATAACCGGCGTAGCGCTCTTCATGCTGTTTGTAGAT
GGAAGGCAGTACTTCCGCCAGAGGCGCATCAGCTTCCAGTAGTTTTTCGAAGCGTACCAGCAGGGCAACAAGTTGCTGCA
GTTTGGCCATATCTTCTGCCGGAGTCAGCAGGAAGAGGATGGAGTTAAGATCGCATTTTTCCGGCACTACGCCATTTTCG
CGCAGGAAGTTAGCAAGAATCGTTGCGGGTACACCGAACGCTTCATATTCGCCGTTACGTGCATCAATACCTGGAGTTGT
CAGCAACAGTTTGCACGGATCGACAAAGTATTGGTTCTCTGCGTAGCCTTCAAAAGAATGCCAGTGCTCACCGGGTACAA
ATTTAAAGAAGCGCAGATCAACCGCAATTTGCGCTGTTTCATACGACTGCCAGGGTTTACCATCCACCAGTTCAGGAACG
AACGGGCGAATGTGCTGGCAGTTATCGAGGATCAATTTGCGGGCATTAATACCGTTAACCACACAATCCATCCACATATT
ACGACCGCTGACACCTTCATGCATTTTGGCGTTGATATCCAGTGCGGCAAACAGCGGATAGAACGGGCTGGTGGAGGCGT
GCATCATAAAGGCGTTGTTCATGCGTTTGTGCGGTACATAACGCTGTTGCCCTTTGATATGGCTGTCTTTTTTATGAATT
TGTGAAGTCTGAGAAAAACCAGCCTGTTGTTTATGCACAGATTGCGTAACCAGAATACCCGGATCGTTCTCATTAAGCTC
CAGTAGCAGCGGCGAACAGTCCGCCATCATCGGAATAAACTGTTCATAGCCGACCCATGCGGAGTCAAACAGGATGTAGT
CACACAGATGGCCGATTTTATCCACCACCTGGCGGGCGTTATAAATAGTACCGTCGTAGGTGCCTAACTGAATCACAGCG
AGGCGGAACGGACGCGCCTCTTTTGCCCGTTGCGGTGCAACTTCTGTAATCAGTTCACGCAGATAACTTTCTTCGAAGCA
GTGCGCATCAATGCCACCGATAAAACCATACGGGTTACGTGCTGTTTCCAGATAAACCGGTGTTGCACCAGCCTGTAGCA
ACGCTCCGTGGTGGTTAGACTTATGGTTATTACGGTCAAACAGCACCAGATCACCCGGTGTCAGCAGGGCGTTTAAAACC
ACTTTGTTGGAGGAGGATGTGCCGTTTAAAACAAAGTACGTTTTATCGGCATTAAACACTTTAGCCGCATGTTGCTGTGC
AATGCATGGCGCACCTTCATGAATCAGTAGATCGCCCATTGCAACGTCGGCATTACACAAGTCGGAGCGGAAGAGCATTT
CGCCAAAATATTCCACGAACTGATTGCCTGCCGGATGGCGACGGAAAAACTCACCTCCCTGATGACCCGGGCAGTCAAAA
GCGCTATTGCCCTGATTGACATAATCGACCAGTGCGCGGAAGAAGGGCGGGCGCAGTTGCGTTTCATAATGGCTGGCAGC
GGTTTCTAACTGACGTCCATAAAACTCTTTCCGTGATTCGCAATGCTCGAAGACACCAGAAATACGTGGCAGATATTCTG
CTGGTACACGTTCTTCATTTTCCGTTGCAATAAAAACAGGAATGCCATAGCCAGTAGCGTCTATTTCATCGAGTTTTCCA
TGTTCAACATCATTGACTGATAAAATAATGGCGGCAACGTCAATATAATTACTTTTGTCAATATTCACGCATTCACGATG
AGTGGAAAAACAATCCGGGCAAGAACGGCTAACGGCAATTTTTAATTCTGACATTTTGTTCATCTCTTTATTTCAGGTAA
TAGCAGGTCCTCAATTTCTCAAAGGAGAAATTGATCACGCCGGAAAAAAGCAAAACCCCACCGCTGATAAATAAATCAGT
AGTTTGCTTTTTGCAGATGCAATAACCCAGACCAGCCCGGTAACTGGCTATACTCGTCATACTTCAAGTTGCATGTGCTG
CGACTCGAATTATTTAGAGTTTAAAAGGGTTAGCAGTATATGAGCACCGAGGGATACAGGTATTAACCTGTAATGCTTAA
AGTCAGGGAGACCTGTACGCTGGGGTGCCCTTTAGTCAGAAGACTAGCGGGCATTAAAGAAATGAAAGTCAAAACTATTA
CGATGGGCAAACTTCATGATATGGGTTGTCCGCCTTATATGAGGCATTAAGCGGTTATTATTTTCCATTTACCTTTACCT
TTTTCTGTGTCAGTTGAAGGTAGGGTTATTCTATCCATGAAATGGCTATAATCTGTGAAGAAGATCAACAAAAAACGATC
ATATCCCAAATAATAAATCATTAATGATGAATAGCGCCATATTAGATGCTGTTTTGTTGTTTAAATGTTGCAATTTTGTG
GGTTGTATTTTCATTAAGAAATTAAACCTGCCAAATAATAATTTTCGGGGCAGGTTTAATAATAAATTAATAATTATTTA
AGCGTATTTATTGAATAATAATTCATGGCATAAACCGATACCCAATACCGGTTTCAGTAATAAAATGGCGGGGGCGGGCG
GGATCTTGCTCCAGTTTTTGTCGCAGATGCCCCATATAAATACGCAAATAGTGGCTGTGTTCGACCGCGTTTGGTCCCCA
CACCTGATTGAGTAACTGGCGCTGGGTGAGCACTTTTCCGGCGTTGTTGAGCAACACTGCCAGCAGGCGGAACTCAATCG
GGGTGAGATGCACCTCTTCCTCGCCCCGATGGATAACGCGGGCGGCTAAATCGACGGTAACATCGGAAAATTTCACCAGC
GGATCGGGCGCGGCGGTGGCGGAGTGGCGACGTAAAGCGACGCGCAGACGGGCCTGCAATTCGCCAATGCCAAACGGCTT
ACTCAGATAATCATCCGCTCCGGCATCCAGCGCGGCGATTTTGTCGCTCTCTTCGCTACGTGCGGAAAGCACAATCACCG
GCACCGCGCTCCACTGGCGCAGGTCGCGGATAAACTCAATCCCATCACCATCGGGCAGGCCGAGATCGAGAATAATCAAA
TCTGGCTTACGGGTAGCCGCTTCCAGCAAGCCGCGTTGCAGCGTTTCGGCCTCAAAGACGCGCATCCCATCGCCCTCCAG
CGCCGTGCGCAGAAAGCGACGAATAGCCTGTTCATCTTCAACAATCAGAACGTTTGTCACATATCCTCATGAAATTCTTC
AAGTTCAGGGGCTGTTTGCTGGGGAAGTGTAACACGAAAACAGGCACCACCTTCCGGTCGGTTGAATGCGGTAATGGTGC
CGCCGTGTACATCCACTATCGCCCGACAAATTGCCAACCCAAGCCCTACACCCGGTACCGCCGACTCTTTATTCCCGCGA
GCAAACTTATCAAATATCGTCTGCTCCTGGCCTGGTGGAAGACCGGGGCCGTTATCCCAGACATCCAGTTGTAGATTTTC
GCCCTCGATGTGGGCATTGATACCAATTTCGGCCTGCGCCCCCGCATATTTCACCGCGTTCTCCAGCAGGTTAATCAGCA
CCCGTTCAAAGAGTGGCCCGTCAACGTGGATTAAGGTCAGCGGCTCTGGCAGAGAAAGATTGATGGGCGACGATAAACCC
GGTTCCAGCATTTGCAGCGCGCTGCCGACCACTTCTTCCAGCGTTAACCACTCTTTCTTCAAATTAAAGCCGCCGGACTG
AATTCGCGCCATATCCAGTAGATTATTCACCAGTCGGGTGGTGTTCAGCACATGCTGACGAATCTCGCTGGCCTGGCGGG
CGTGGGGCGATCCTTCGCTTGCCAGATCGAGCGTTAAGATTTCTGCCTGACCGAACAGCACCGTAAGCGGCGTGCGTAAA
TCATGCGAAAGCGCCGCCAGCAGGGCGTTGCGGATCTGTTCACGTTCGCTTGCCATCCGCGCCTGTTCTTCGCTGGCGGT
CAGTGTCAGTCGCTCAAGGGCATTGGCGACTAACAGCGTAAACGTCTCCAGCAGGCGCTGCTGTTCCGGGATCATCAACT
GGCGCAGATTCCCCGGTTCCACCACCACCAGTCCGTAGGTTTTCTCGCCGCTTTTTAGCGGCAAAATCTGGTACGGTACA
CCGGGTAACGTGTCGGTGCCCGCGCCCGCAGGCAGGCCTTTATCAAAACTCCACTGCGCGATGGCATCGTCCCACGGCGT
CATTCCTTGCGGATGTGTTAAAGGCTGCAATTTACCGTTGTCATCAGGCAGCAACACCTGGCTACGGGCATGAAACGTGG
AGGCAATAAACTGTTCGCTGGTGGCGGCGATATCCTGCGAACTACGGCCCACAGCCAGAGCTTTGGACATTTCATATAAG
TGCCGTGTGCGTTGTTCGCGGTAACGGGCTACCCGCGCCTGATAACGCACGCCAGCAGTAAGGTTCCCGATCACCAGCCC
GACGGTTAACATCACCGCGAAGGTCAGCAGATATTGCACATCAGAGACGGCGAGCGTGCCGCGTGGGGCGATAAAAAAGA
GATCGAAACTCACCACATTAATGACGGTCGCAACCACCGAAGGCCAGCGTCCGTAAAATAGTGCCACCACAACCACGCCA
AGCAGATACAGCATCACCAGGTTGGCGGCATCAAACGCCATCAGCCACTGCATGGCAATTAAGGTGATAACGGCGCATAA
CGCGGCGGCAACCACGCATCCCTGAATCTGTACCCGCCACTTGTCTTTAAAAGAGCGGCTATCCGGCGCGTTATTAATCG
TGCGGGCGGGTGGTTCATCAAGCGCGACCAGTACCTGATCGAGATCGGGGGCGATGCGCGCCAGCCGGTCAGCAAACGTT
TCCCGACGCCACCAGCGGCGCGAGGCCGGGCGACCGAGAATAATCTTGCCGAGATTATGTTCACGGGCATAACGCACTAC
TGCTTTTTCTTCCGCTGGATCAGAAAGTGTTGCCGTCTCCGCGCCCAACTCCTGCGCCAGACGTAAGGCGCTGAGAATTG
CCCGACGTTTTTTCTCCGGTAAGCGATGCAGGGCAGGGGTTTCAACATACACCGCGTGCCAGACACTGCCCAGGCGCGAC
GCCAGCCGCGCCGCCGCGCGGACCAGTTTCTCACTGCCGGTGTTATGCCCGATGCATAAAAGGATCGCGTCGCGCGTGTG
CCAGACTTTCTCTTCGCCAGGATGCCCCCGCCACGCGCGCATTTGCTCATCTACGCGATCGGCAGTACGGCGTAGCGCCA
GCTCGCGCAGGGCGATCAGATTGCCTTTGCGGAAAAAATGCTCAATGGCGCGTTCTGCCTGCCCGGCAATATAGACTTTG
CCTTCTTTCAGTCGTTGGCGCAGATCGTCCGGGGGCAAGTCCACCAGTACTACGTCGTCGGCGGCATCGAAAAAAGGATC
GGGCACGGTTTCCCGAACCTGAATTCCGGTTACGCCACTGACCACATCGTTCAGGCTTTCCAGATGCTGAACGTTGACGG
TAGTGAAAACATCAATGCCTGCTTCCAGCAGCTCTTCGATGTCCTGCCAGCGTTTAGGATGACGAGAACCTGGCGCATTA
CTGTGCGCCAGTTCGTCCATTAAGATCAGTGCCGGACGGCGGGCGAGGGCGGCATCGAGATCAAACTCGCTGATATGCCG
CCCACGGTACGCCTGGCGTTTCAGCGGCAGAACAGCCAGACCTTCCAGCATTGCGGCGGTATCTTTCCGCCCGTGGGTTT
CTACCACGCCAACCACAATATCCAGCCCTTGCGCCCGCAGTCGCTGGGCTTCTGCCAGCATCGCCCAGGTCTTTCCGACG
CCTGCGCAGGCACCGAAGAAAACTTTCAGCTTCCCCCGATGCGGCGCGGCAGTTTGTTCCAGCAGACGATCGGGGTCGGG
ACGTAAGGGTTCGTTATTCATCAAGCTTATCCAGCGCCAGATTGAGTTCTACAACGTTGACGACCGGCTGGCCGATATAG
TTCACCAGCGGTTGTTGGCTGTATTTTGCGATCAGTTGCGTGAGCTGTTCAACGCTGAGATTACGCGCTTTCGCCACGCG
TGGGATCTGCCAGGCCGCCGCTTGCGGGGTAATATTATTGTCCAGCCCGCTTGCTGACGCTGTCACCAGTTCAACCGGAA
CGCTCGTGCTGGCGTCCGGGTTAGCGGCCCGTAATGCGGCAACGCGTGCGGCTATCTGTTTATCCAGCACCGGGTTACTG
ACTGCCAGATTGCTCCCGCCAGAAGCCTGTGGATTATAGGGCATTTCTGCTGTTGCCGACGGGCGACCATGAAAATAGCC
GTTGCCGGTAAAATTTTGCCCGATTAATGCCGAACCGCGCACCGTATCACCTTCACGAATCAATGAACCGTTGGCCTGCC
AGGGAAACCACCATTGCCCCAGTGCGGTGGTCAGCAGCGGGTAAACGCCGCCAGTAATCAATAACAGAAAGAGAAATGTC
GATAATGCCGGACGTAATCCACTCATGGTAAACCTCACACCAGACCGCAAACGGTTAGCAGTAAATCAATGACTTTGATA
CCAATAAACGGCACCAGCAGCCCACCCAGACCGTAAATCCATAAGTTACGGCGCAACATGGCAGAAGCGGTAAGCGGTTT
ATAACTCACGCCTTTTAACGCCAGGGGAATCAAAAAGACGATAATCAAGGCGTTGAAAATGACCGCACTGAGAATGGCGG
AGTCGGGCGAATGCAGGCGCATGATGTTCAGCGCATTTAACTGCGGATACGTTGCCGCGAACGCCGCTGGAATAATGGCG
AAGTATTTCGCCACATCGTTGGCAATGCTGAAGGTGGTCAACGAGCCACGGGTCATCAGCATCTGTTTGCCAATGTGCAC
CACCTCGATCAACTTGGTCGGGTTGGAGTCGAGATCCACCATATTGCCTGCTTCTTTCGCCGCCTGGGTGCCGGAGTTCA
TCGCCACCGCGACATCCGCCTGCGCCAGCGCCGGAGCATCGTTGGTGCCATCGCCGGTCATCGCCACTAAACGGCCTTCT
GCCTGATACTGACGAATCAACGCCAGCTTGGCCTCCGGTGTTGCTTCGGCGAGAAAATCATCGACGCCCGCTTCCGCGGC
AATCGCGGCGGCAGTCAGACGGTTATCGCCGGTAATCATCACCGTTTTAATGCCCATTTTACGCAGCTGGGCGAAGCGCT
CTTTAATACCGCCTTTGACGATATCTTTCAGCGCAATAACGCCCAGCACACGAGAACCTTCCACCACCACCAGCGGCGTG
GCTCCCTGACGCGCAACTTGATCGACTTTTTGATCAACATCGGCAGGGAAGTGACCGCCGTTAGCCTCAACATGGCGGCG
AATGGCATCGACAGAACCTTTACGGATCATGCGGTTGTCGATGTTGATCCCGCTCATCCGGCTTTGCGCAGTAAACGGTA
CAAAGGTGGCATGGAGCGACTGCACATCGCGCTCGCGCAGGTTAAAACGCTGCTTGGCGAGGATCACAATACTGCGGCCT
TCCGGCGTTTCATCAGCCAGCGAAGCCAGTTGTGCGGCGTCAGCCAGCGTTTTTTCATCCACGCCCTGCGCAGGGATAAA
CTCCGACGCCTGACGGTTACCGAGTGTGATGGTGCCGGTTTTATCCAGCAGCAGGACGTCCACGTCGCCCGCCGCTTCAA
CTGCACGCCCGCTGGTGGCAATAACATTCGCGCCCAGCATCCGACTCATCCCGGCGACGCCAATCGCTGACAACAGGCCG
CCAATAGTGGTTGGGATCAGACAGACCAGCAGTGCCACCAGTACCGTTACGCTGACTGCATTACCGCCCCACGCGGAAAA
CGGCCACAGCGTGGCGGTTGCCAGTAAAAAGACGATAGTCAGGGCAATCAGGAGAATGGTCAGGGCAATCTCGTTCGGCG
TTTTACGTCGCTGCGCACCTTCCACCATCGCGATCATCCGATCCAGAAATGTCTCGCCGGGGTTAACGCTGCACTCAATC
ACCAGCCAGTCAGAAAGAATACGCGTGCCGCCAGTGACGGAGGCAAAATCACCGCCGGATTCACGGATCACCGGAGCCGA
TTCCCCGGTGATGGCGCTTTCATCGACCGATGCGCCGCCTTCAATGACTTCACCATCGCAGGGGATAATATCGCCAGCTT
CTACCAGTACGATATCGCCTTTACGCAGTTGATCGGCAGGAACTTTGTCTGCCACAGCGCCATATTTCGGTTCGCGCAGC
TTGCGAGCAAAAGCGGTTTTTTTCACCCCTTTCAGACTGTTGGCCTGCGCTTTACTGCGGCCTTCTGCCAACGCCTCGGC
GAAATTAGCGAACAGTACGGTGACCCACAGCCAGCCGCTAATTGCCGCGCTAAACAGCGCATTACCAGGCATCACACCGC
TTGCCATCGCGATGCTAATACAGGTGGTCAGCAGACTGCCGATCCAGACGATAAACATCACCGGATTGCGCCATTGCGCC
TGCGGGTTTAATTTTTTCACCGCTTCTTTCAGCGCCTGAACGACAAGTGTTGGTTCGAATAGCGCCAGTTGTTTACGACT
CATATTCAGTGCTCACTCAATATCATCAGGAGAGATATTCCGCCACCGGACCAAGCGCCAGGGCAGGGATAAAGGTCAGT
GCGCCAACCAGCAACACGGTGCCGATTAACAGGCCAACAAACAGCGGGCCGTGCGTTGGCAATGTGCCGGAGCTGGCGGG
TTGGCTCTTTTTACTCACCAGCGAACCGGCAATTGCCATCACCGGGATAATCACCCCGAAGCGCCCGACAAACATGCACA
ACGCCAGTAAACAGTTCCAGAATGGAGAGTTGGCGCTTAATCCGGCAAAGGCGCTGCCGTTGTTGTTAGCGGCGGATGAC
ACGGCGTACAGCACTTCGCTAAAACCATGCGGGCCAGGGTTGAGCATGGCGCTACGTCCGGCGTCGGTCATCATTGCCAG
CGCCGCGCCCATCAGCACCAGCGTCGGGGTGACCAGAATCGCCAGTGCAGTCAGTTTCATCTCGCGTACGTCGATTTTTT
TACCCAGATATTCCGGTGTACGACCAATCATCAGCCCGGCAATAAACACCGCCAGCAGGACAAACAGCATCATGCCGTAA
AGGCCGGAACCGACGCCGCCGAATACCACTTCACCAATTTGCATCAACCACATCGGCACCATGCCACCAAGAGCGGTAAA
CGAATCATGCATCGCAATCACCGCGCCGCAGGAAGCCGCCGTAGTCACGACCGCAAACAGGCTACTGACCAGCACGCCGA
AACGGCTCTCTTTACCTTCCATATTGATGCTGCTGTCCGCGCCGAGCGCCAGCAGATGAGGATTACCCTGAACTTCTGCC
CACATCACTACGCCTACGCAGATGACAAAAATCACCGACATCGCCCACAGCAACATGCGCCCCTGGCGACGATCGCCCGC
CACTTCACCAAAGGCAAAGCACAGCGCTGTTGGGATCAAGAAAATCGCCAGCATTTGCACGAAGTTGGTCAGTGCGGTTG
GGTTTTCAAACGGATGCGACGAGTTGGCATTAAAAAAGCCACCGCCGTTAGTTCCGAGCATTTTGATCGCTTCCTGAGAA
GCTACTGGCCCCATGGGTAACAGCTGTTGTGCTCCTTCAACGGTATTCACCGCCTGATAGGGCAGAAAGTTTTGCAGCGC
ACCTTGTTGAATAAAAAACAGTGCGATCAACAACGCCACAGGGACTAGCACCCATAACGTGATGCGTAGCAGATCGACCC
AGGCATTCCCGAGTGTGCTCATGCTCTGGCGGGTAAATGCACGAATGAGGGCAAAAATCACCGCAATCCCGCTGGCGGCA
GAAAGAAAGTTTTGTACCGTTAAGCCCGCCATCTGGCTGAAATAGCTCAACGTGGTTTCACCGCTATAAGATTGCCAGTT
GGTATTGGTGACAAAGCTGACGGCGGTATTGAGCGCCAGATCCCACGACAGCCCTGGCAACTGCTGTGGATTAAGCGGCA
GATAGTGCTGACCGAGCAACATAAAAAACAGCACCGCCAGCCCCAGTATATTCAGGCCAAGAATGGCTGAGAGATACTGC
TTCCAGTTCATCTCGCGGTCAGAGACGCCAAGCGCGCTAAAGAGTACGCGTTCAACGCCCGTCGTACCAGGAAGAGGAAT
ATCATTAATCAGCCGCGCCAGCCCGCTACCTAAGGGACGCGCCAGCACCATTAATACCAGTAAAAACGTGGCAATCAGTA
AGAACCCTTGCGCAGCCATCAGAATGCCTCCGCATTGATCAGGGCATAAACCAGATAACCCAGTAATAAAAACACCAGCA
ACACGCCGGTTATCACGCCTGCACTCACAGTGCACCTCCAGTGGCCTAAAAGTGATACCGGAAGGGTAGAGTTCTGGCTG
CAAAGATTTCGCAAAAATCTGCGGGCGTGGTGTAAAAAAAGTATAAAAATGGCAAAAGCAATGATTTAACTAATGTTTAG
TATTAATTTAACTTTTATGTAACTTAATTACACGGTGAATATAAATAAACCATCAATAAGCAAAAATAAGTGGTCGGATG
AGTAGTAAAATTACACAAACAGCGGTACTATTTTCATCAGATAAACGAATTCATTTTTCCGGTGCTATTCACCGGGTAGA
TACAAAAGGGGGAGAAAAGTATGGAACTCTACAAAGAATATCCTGCATGGCTTATCTTTTTACGCCGTACTTGTGCGGTT
GCAGCGGGCGTTCTGGCGCTGCCTTTCATGCTTTTCTGGAAAGACCGCGCCCGCTTTTATAGCTACCTGCACCGCGTCTG
GTCGAAAACCAGCGATAAACCGGTGTGGATGGATCAGGCCGAAAAGGCAACCGGTGATTTTTACTGATTGCCAAACATGA
CGTTTAAAGAAAACCGCCGGTGGAAACGCTGGCGGTTTTCTTTTTTCGGCGTCTACACTTACTCCTGTAAACCGTTCAGG
AGCAGTAATGAATCAACAACTTTTTGATGACAGCACCCTTATCCGCATTTTTGCTTTGCATGAGTTACACAATCTCAAAG
ATCGAGGACTAACGCGCGGGGCGCTTCTCGATTATCACAGCCGCTATAAACTCGTCTTTCTGGCGCATTCTCAGCCGGAG
TACCGCAAACTTGGCCCGTTTGTGGCTGATATTCACCGGTGGCAAAGTCTGGATGACTATTACAACCAGTACCGCCAACG
CGTGATTGTTTTGCTTTCTCACCCTGCCAACCGGCGTGATCATACTAACGTTTTGATGCACGTTCAGGGATATTTTCGCC
CACATATTGATTCCACAGAACGCCAGCAGCTGGCGGCGCTTATCGACAGTTATCGCCGTGGCGAGCAATCGCTTCTTGCG
CCGCTGATGCGTATCAAACACTATATGGCGCTTTATCCTGACGCCTGGCTTTCAGGGCAGCGTTATTTCGAACTTTGGCC
GCGTGTGATTAACTTGCGCCATGCAGGAGTTTTATGACTACCCATCTGGTCTGGTTTCGCCAGGATTTACGTCTGCACGA
TAATCTCGCACTGGCTGCCGCCTGCCGCAATTCGTCTGCACGCGTGCTGGCGTTGTATATCGCTACCCCACGCCAGTGGG
CGGCGCATAATGTGTCGCCGCGTCAGGCTGAACTTATCAATACACAACTTAATGCGCTGCAAAACGCGCTGGCGGAAAAA
GGTATTCCTTTATTGTTCCGTGAAGTGGATGACTTTGCCGCCAGCGTCGAAATAGTTAAACAGGTGTGCGCGGAAAACCG
CGTTACTCATCTTTTTTATAACTATCAGTATGAGGTAAATGAGCGGGCGCGGGATGTGGAAGTTGAAAGAGCGCTGCGTA
ACGTGGTGTGTGAAGGATTTGATGACAGCGTGATCCTGCCGCCGGGGGCGGTGATGACTGGCAATCATGAGATGTACAAA
GTCTTTACGCCTTTTAAGAATGCCTGGCTGAAACGGCTGCGGGAAGGGATGCCGGAGTGCGTCGCTGCGCCAAAAGTACG
TAGTAGTGGAGCGATAGATCCCGCGCCATCCATTACGCTGAATTATCCTCGTCAGTCTTTCGATACTGCGCATTTCCCGG
TGGAAGAAAAAGCGGCGATTGCGCAATTACGCCAGTTTTGCCAGAACGGTGCCGGAGAGTATGAGCAACAACGAGATTTT
CCGGCAGTAGAAGGCACCAGTCGTTTGTCCGCCAGCCTGGCAACGGGCGGGTTATCGCCTCGCCAGTGTTTGCATCGCTT
GTTGGCGGAACAGCCGCAGGCGCTGGACGGTGGAGCCGGTAGTGTCTGGCTTAGTGAGCTGATCTGGCGCGAGTTCTACC
GCCATTTGATGACGTATTATCCTTCGCTGTGTAAACATCGTCCGTTTATTGCCTGGACGGATCGTGTACAGTGGCAAAGT
AATCCCGCCCATTTAAAGGCCTGGCAGGAAGGCAAAACGGGATACCCGATTGTCGATGCTGCCATGCGTCAGCTTAACAG
CACTGGCTGGATGCATAACCGGCTACGGATGATTACAGCCAGTTTTCTGGTGAAAGATTTGTTGATCGACTGGCGCGAAG
GCGAGCGATATTTCATGTCGCAGCTGATTGATGGTGATTTGGCAGCTAATAACGGTGGCTGGCAGTGGGCCGCTTCTACG
GGTACTGATGCAGCGCCGTATTTTCGTATTTTCAACCCGACAACTCAGGGCGAGAAATTTGACCGCGAAGGCGAATTTAT
CCGCCAGTGGCTACCGGAGCTGCGCGATGTACCGGGGAAAGCGGTGCATGAGCCGTGGAAGTGGGCAGAGAAAACAGGTG
TGACGTTGGATTATCCGCAACCGATAGTCGATCACAAAGAGGCAAGGCTGCGAACGCTGGCAGCGTACGAAGAAGCGAGG
AAAGGAGCCTGATAAAACGCAGCGAGCGTTTTATCAGGCATGGTGCTGGCTTATTAAGACTCCAGCGCCAGCGCGCGGTT
TCTGAACTTAAGCGCCTGATACAGCCAAATCATCAGTACCAGTCCTACACACGCCAGTGCGCCCCAGGTAATTTGATCAA
ATACTTCAATATATGCATTGATGGAGTAGTTGATCGCCCCGGAAGCATCAAACGAAGCCTGCGATGTCTGATCGGCAATC
ACGCCCGCCAGATAGTTCGCAATCGCGCCGGAAAGCAGCATATAAATGCCGGTTAATACGCCGGTCACGCCGGGGATTTC
AATGCGCGTAATCTGCGACATAGCAACCGGGTCGATAAACAGTTCCGCAAAGCCCATCACCGCCAGGCCTAACACCATCA
GTGGCAGAGAAGAGTGACCATACATTGCGGACCAGCGGGCGCTTAAGGTCAGAATGCAGAATCCGGCGCTCATCAGGCCA
AGGCCAAGAGCAAATTTTCCCCAGATGCGCACGGTACGATTACCTGCGACGCTTTCTTTAACCACCCACGCCAGGAACAC
ACCGCACAGCATAACTGCGAAGGCATTAATCGACTGGAACATAGCAGTCGGAACGGTATAACCAAACATATCGCGGTTAA
CGAAGCGGTCGATATAAAGGCTAATCGAGCTACCCCCCTGTTGTGCGAATGCCCAGAACAACATGCTGAAGAAGGTGAGG
GTAACAATCAGCCCCAGCTCCTTACGCTGTTTTTGGTTTTCTGCTTTGCGATAAATTTTTGCCAGAACCCCAAGGCCAAT
GATCGTCGCGACAATCAAGGCGTATACCGACCACTCTTTCCAGAACAACACGGTAATCAGCGCAGGCGTTGCCACCAGCA
GAACCAGTAGCCATCCCCAGTTGGGCAGGAGAAAGTTTGTCGCACGCAGTACCTTTTTGTTAACGCCGCGGGTATGTGTG
AAATGACGATTGCCACATAAGAAAATGACCAGACCCGCGATCATACCCACCGCTGCCAGGCCAAAGCCCATCGCCCAACT
GTACTCTTCCTGGGCGAAACCACAGGCGATAGGTGCGATAATAGACCCCACGTTACCCGCCGCATACATCAGCGAGAAAC
CGCCATCACGACGTGGATCGGTTGGCTCATACAGCTCACCGAGCAGGCAACTGACGTTGGATTTAAACAGACCATAGCCG
CAGACGATAATCGCCAGGGACAGATAGAGGAATGACGGATGGATCTCACTGGCACCCAGCACCACATGACCGATCGCCAT
CAACAACGCCCCCAGCATCACCGCCATGCGATTGCCGAGAACTTTATCCGCCAAAAAGCCACCGAGGATTGGCGTGACAT
ATACCAGCGAACAGTAGGCGCTAAATAACTCGTAGGCGTGATTATCGCTATATTTTAGTTGATTGGTGAGATAGAGGATC
AGCAGGGCACGCATGCCGTAAAAGCTAAAATATTCCCAGATTTGCAGCGCAACGACATAGTAAATAGCGCGCGGTTGTGA
TGCGTGTTTATTCATAATAATTCCACAATTGACTGCAACGTCACGTAATAGTTGCGCGGCGTGCTTGTGTTTCCTTAAAG
TTAAAACTTTGATACAGATCTGATTATTTATGCAATATGCTGTCTGATTGCATAAATATACATTAGCTGAAGCGTGATGA
TATAAACAATTTGCGTCTTTTGGCGTCGGGTTTGTTTCTTAATATGTCAAAAGATTGGCTATCGACGAACAGGCGAGGTA
ACGCTATGTTAACGGTGTAGCTATCAGAATACGGAAGGCGCGAAGATGAAAAACACCGAACTGGAACAACTGATTAACGA
AAAACTGAACAGCGCGGCGATTAGTGATTACGCGCCGAATGGTTTGCAGGTGGAAGGCAAAGAGATGGTGCAAAAAATTG
TTACCGGTGTAACTGCCAGCCAGGCTTTGCTCGATGAGGCAGTGCGTCTGGGCGCGGATGCGGTCATTGTGCATCATGGC
TACTTCTGGAAAGGTGAATCTCCGGTCATTCGCGGAATGAAGCGTAACCGTTTAAAAACGTTGCTGGCGAATGATATCAA
CCTGTATGGCTGGCATCTGCCCCTGGACGCGCATCCGGAGCTGGGTAATAACGCACAGCTGGCGGCGTTACTGGGGATCA
CGGTCATGGGCGAAATTGAGCCGTTGGTGCCGTGGGGCGAACTGACCATGCCTGTGCCGGGACTGGAACTGGCCTCCTGG
ATTGAAGCGCGTCTGGGACGTAAGCCGTTATGGTGTGGCGATACCGGACCTGAGGTGGTCCAGCGCGTCGCCTGGTGCAC
GGGGGGTGGGCAAAGTTTTATCGATAGCGCCGCGCGTTTTGGCGTGGATGCTTTTATTACTGGCGAAGTTTCTGAACAGA
CCATTCATTCAGCCCGCGAGCAGGGATTGCATTTTTATGCTGCGGGTCACCATGCCACTGAACGCGGTGGTATTCGCGCA
TTGAGCGAGTGGCTGAATGAAAATACCGATCTTGATGTGACCTTTATTGATATTCCTAATCCTGCATAACGAATAATCAG
AGGGATCGAAAGTGCAACGAGCGCGTTGTTATCTGATAGGTGAAACGGCGGTAGTACTGGAACTGGAACCGCCGGTGACG
CTGGCTAGCCAGAAACGGATCTGGCGACTGGCACAGCGTCTGGTGGATATGCCGAATGTGGTTGAAGCCATTCCTGGCAT
GAACAATATCACAGTGATTTTGCGTAATCCTGAGTCGCTGGCGCTGGATGCCATAGAGCGTTTGCAACGCTGGTGGGAGG
AGAGTGAGGCGCTGGAGCCGGAGTCTCGCTTTATTGAAATTCCGGTAGTTTACGGTGGCGCAGCCGGACCGGATTTGGCG
GTGGTCGCGGCGCATTGTGGATTGAGCGAAAAACAGGTTGTTGAATTGCACTCCTCCGTGGAATACGTGGTCTGGTTTTT
AGGTTTTCAACCGGGCTTCCCGTATCTCGGGAGTTTGCCGGAACAACTACACACGCCACGGCGCGCTGAACCGCGCTTGC
ACGTTCCGGCAGGTTCTGTCGGGATCGGCGGGCCGCAGACCGGTGTTTATCCGCTGGCAACGCCGGGTGGCTGGCAGTTG
ATTGGTCATACCTCACTCAGCCTGTTTGATCCGGCGTGTGACGAACCCATCTTATTACGTCCGGGAGACAGCGTGCGCTT
TGTACCGCAGAAGGAGGGAGTATGCTGAAGATTATTCGTGCGGGCATGTACACCACCGTGCAGGATGGCGGCCGTCACGG
CTTTCGTCAGTCTGGTATCAGCCACTGTGGCGCACTGGATATGCCTGCGTTACGCATTGCTAACCTGCTGGTGGGTAATG
ACGCCAATGCCCCCGCGCTGGAGATCACGCTCGGTCAGTTAACGGTTGAGTTCGAAACTGATGGGTGGTTTGCTCTGACG
GGTGCCGGTTGCGAAGCGCGGCTGGATGATAATGCCGTCTGGACCGGCTGGCGATTGCCGATGAAAGCAGGCCAGCGTTT
AACGCTTAAACGCCCGCAGCACGGGATGCGCAGTTATCTGGCGGTCGCGGGTGGTATTGATGTTCCGCCGGTAATGGGAT
CATGCAGCACCGATCTCAAAGTGGGGATTGGCGGGCTGGAAGGCCGTTTACTGAGGGATGGTGACCGACTCCCGATTGGC
AAAGCGAAGCGTGATTTTATGGAAGCGCAGGGCGTTAAACAGCTGCTCTGGGGCAACCGCATTCGCGCCTTGCCGGGGCC
GGAATATCATGAGTTCGATCGCGCCTCGCAGGATGCATTCTGGCGTTCGCCCTGGCAGCTTAGCCCGCAAAGTAACCGCA
TGGGCTATCGCTTACAGGGGCAAATTTTAAAACGCACCACCGATCGCGAACTGTTATCTCACGGTTTGTTGCCGGGCGTG
GTGCAGGTGCCGCATAACGGCCAGCCGATTGTATTGATGAACGACGCACAGACCACCGGTGGTTACCCGCGTATTGCCTG
TATCATTGAGGCTGATATGTACCATCTGGCGCAAATTCCGCTCGGTCAGCCGATTCATTTTGTCCAGTGTTCACTGGAAG
AGGCACTGAAAGCGCGGCAAGATCAGCAACGTTATTTCGAACAATTAGCGTGGCGGCTGCACAATGAAAATTGACCTGAA
CGCCGATCTGGGCGAAGGCTGCGCCAGCGACGCAGAGCTATTAACGCTGGTTTCCTCTGCCAATATTGCCTGTGGATTTC
ATGCAGGAGATGCGCAAACCATGCAGGCTTGCGTGCGTGAAGCAATAAAAAATGGTGTCGCGATTGGCGCTCACCCGAGT
TTTCCCGACAGGGAAAATTTTGGTCGCAGCGCCATGCAGCTGCCGCCAGAAACCATTTTCGCCCAGACGCTGTATCAAAT
TGGCGCGCTGGCAGCGATTACCCGTGCGCAAGGCGGCGTAATGTGTCATGTCAAACCGCACGGCATGTTATACAACCAGG
CGGCGAAAGAGGCACAACTGGCAGACGCTATCGCCAGAGCGGTATACGCTTGCGATCCGGCATTGATTCTCGTCGGGCTG
GCAGGAAGCGAGCTGATTCGTGCAGGCGAACGATATGGCCTGGTAACGCGCGAGGAAGTGTTTGCCGATCGTGGTTATCA
GGCAGACGGTTCGCTGGTGCCGCGAAGCCAGCCAGGCGCGTTGATTGAAAACGAAGAACAGGCGCTGGCGCAAACGTTGG
AGATGGTGCAACACGGCAGAGTCAAAAGTATCACCGGCGAATGGGCAATGGTCACGGCGCAAACGGTCTGCCTACATGGC
GATGGCGAGCACGCACTGGCGTTCGCCCGCCGATTACGAGCTACATTTGCTGAAAAGGGGATTGTTGTCGCAGCATAACC
CCGCTTAATAAAGAATGAAAAAAGGATATCACCATGCCTGAAGGCCCGGAGATCCGCCGTGCAGCGGATAACCTGGAGGC
GGCGATCAAAGGCAAACCACTAACTGATGTCTGGTTTGCCTTCCCGCAGTTAAAATCTTATCAATCACGACTTATCGGTC
AACACGTTACCCATGTGGAAACGCGTGGTAAGGCGTTGTTAACTCATTTTTCCAACGACTTAACGCTCTACAGCCATAAT
CAGCTTTACGGCGTCTGGCGCGTGGTTGATACCGGCGAAGAGCCGCAGACCACGCGAGTATTGCGGGTAAAACTGCAAAC
GGCTGACAAAACCATTCTGCTTTATAGCGCCTCGGATATTGAGATGTTGACTCCGGAACAACTGACCACGCATCCGTTTT
TACAACGCGTTGGTCCCGATGTGCTGGATCCGAATCTGACGCCGGAGGTGGTAAAGGAACGATTATTGTCGCCGCGCTTT
CGTAACCGTCAGTTTGCTGGATTACTGCTCGATCAGGCGTTTCTGGCAGGACTTGGCAATTATTTGCGGGTGGAGATCCT
CTGGCAGGTTGGGTTGACCGGAAATCATAAAGCGAAAGATCTCAATGCGCCGCAACTGGATGCACTCGCACACGCGTTAC
TGGATATTCCGCGACTTTCTTACGCTACGCGGGGGCAGGTGGATGAAAACAAATATCATGGGGCGCTGTTTCGCTTTAAG
GTTTTTCATCGTGATGGCGAACCTTGCGAACGCTGTGGCGGCATCATTGAGAAAACCACGCTGTCATCGCGCCCGTTTTA
CTGGTGCCCAGGCTGCCAGCACTAGGCCGAACGCTTCGGCGCATAGGTTGAAATAAACCGTGCGATGGCAGGCCCCGTCA
GCAAAATACTGAACAGGCGCAGGGTTTGCATCGCCATGATGAGCGCCATATCGGCATTGCTCCCTGCGGCGATGACCGCC
ACGGTATCAAGCCCGCCGGGGCTGGTGGCGAGGTAGGCGGTCATAAAATCAATATGCATAAACCGGGTCAGCCCCCACGC
CATGCCCGCACAAATAGCCAGCAGAGCAAAAATCGACAGCAGGATTTGCGGTAGCGGGCGCAATGCCCGCAGTAATATTT
GCTTATCGAAACCAAGACCAATCCGCCAGCCAATTGCCATATATGCCATCGCCAGCAGCCATTCCGGGAGTTCAATCGTG
ATGAGCTGACCAGACTGGAGCACTGCGCCCGCCAGCATCGGGATGAGCATCGTGCCGGAAGGAAGACGTAGCAAGCATCC
CGCCGTACCGGCAACGACCGCGAGCAAAATCGTAAGCAGGAGATTAATGCTCACTGGCGGGAACCAGACGATCTGCTGGT
TAACCGCTTCAGCGTTATCGCCCAGCATCATGCGGGTGACCAGAACAGCGGCTCCTGCGACGAACAGCACTCGCAGATAT
TGCATAAACGCCACCAGGCGAATATCTGCGCCGTAATCTTGCGCCATTGCGACCATTGCCGCCGCGCCGCCAGGAGAAGA
ACCCCAGGCCCCGGTATTCCCAGGCAGTGAGCTATAGCGCACCAATAACCAACCCACGATGGCGCTGGAAAGCAGCGTCA
CCAGTAAAATCGCAAGCACGATCGGCCAGTTGACGGCCAGCGTGGTGAGAATCGAACCAGTGAGGTTTTGTGCAATCATG
CAGCCAAGAATGGCTTGGGCAGCGAGAAAAGCGGAGCGGGGAAGTTGCAGAGTGACTCCGTGCATACTGAAGATGATCCC
CGCGATCATCGGGCCAAGCAGGAGTGCCGCCGGGAGATGTAAAGCGAGGAAGCCAATAGAAAGGAGAAGTGACAGAACAC
ATAACATTCCCCACTGTAGCACTGGCATCCGTCACTCCCTGTTTAACTTACCTTTGGTGTATCGATACAGCATAAAGAAT
GCGCCTCAACGAAAAAATAGCGGTAATCAAGAAAAAGACAGATTTTGGCTAAAGGGCGTATTAAGTACCGTTGTCTCCCT
CTCGTTTGTAAAAGAGGGAAGAGTAAACGATTGAACTGAGATAAGTCTTATGACGAGGAATTATTGATCAGTGCACTGAC
CGGGCTGTCGAAGTGTGATTTCATGGCTTGAGTCGCCGTTTCGACATCCCTGGCACACACAGCATCGCAGATTTTCTGGT
GTAGTGTGATGATGTGATTGCCATACTCTTTCTGATCGCTTTGGGCGTTTAAACCCTCCTGGATGGATTGCCGCAACTGC
TGATGTAATGCCTGCAATAACATCATAAAAAGCGGATTTTTTGAGGCAACGGCAAGTAACTGATGGAAGCGGATATCATG
GGTGATAAAGCTTTCAACATCATTGAACTGTTCGCGGATTTTTGCCATTTCAGCCCGTAGGTTAGCAAAATCTTCCTCTT
CGCCATTACGGGCAGCAGCTTCCACAACGCCCAACTCCAGCCAGCGGCGTACTTGAAGAATTTGCTCTGTTGTCACTTGT
TCGGTCGCCAGGGCAAATCCAAACACCACGCGCAGCACTTCATCATCAAATTTTTTGATTCGTGGCACTTTACCGCTGTG
CGTTTCCAGAATCCCCAGGGCGGCAAGTGAACGATAGGCCTCACGCACAATACCCCGACTGACACCCAATTTCTGAATCA
GCTGAACTTCACTGGGAACTGGCATCCCCGGTGTCAATTTTTGTTCGGCGATCAGATTAAGAATATGATTTTTGACCTGT
GACGATAACGTTACGCTGGTCAATAACGCACTCTCACTCATTTTTACTCCTGTTGTACTTTTTCCTGGTCGGTGAAATCC
AGAATACCGGGACTGTATCCTTCATATTTTCCTCCAGAACCCTTGATTATCAATAGACTACTGCGCCTGTGCGCCCGCCA
TGCAGTGCGAATCAAAGACATATTGTGTGAAAGAGTGGCGAAGAAATAGTAAATACACAACTTTTTCGTGACGCCCTTCG
CAGTATTGTGCGCTTTTTCTCCTTACCCTGTAAACCTGTTAAACAGGCTTACAGGACGAAAATAATGTGGAAGAGTGATA
ACGAACTTTTTGCTTTGATGAAAACCCGGCTATTTACCGCCGTGGTTGGCGATATTCTCGACACGCTGGGCTATATGCAC
CAGTTTGTTTCTCCGGCAATCAAGCCGCTGGATGTGAATACGGTGGTGGCAGGCCGGGCAATGCCGGTGCTGGAGTCGGA
CGTTTACGAAACCAAATCGACGTCGGGTAAGACGGCGATTGGCGAAAAACCGTTTGGCATCATGTTTGAAGCGCTGGATG
CCCTCAAAGAGAACGATGTTTACATCACTACGGGCAGCTCTCTGCGCTATGCCTTGTGGGGCGGGTTGATGTCTACCCGT
GCCATGCATCTGAAAGCAGCAGGTGCGGTACTCGATGGTTACGCCCGTGACTCTGCTGAAATTCTTGAATTGAAATTTCC
CACTTTTTGTCATGGCACTTACGCACAGGATCAAGGTCCGCGCGGCAAGGTCATCGACTTCGGCGTACCTATTGAATTTC
ACGGCGTGCGAGTGAATCCGGGCGATATCGTGTTTGGTGATCGTGACGGATTACTGATTATTCCCCAGGTTGTTGAGAAA
GAAGTTATTACCCAGGCCCTGGAAAAAGTGGCAACTGAAAGTGAAGTGCGCAAAGCCATCAGTGATGGCATGAGCACGGT
ACAGGCCTTTGAAACCTTCGGCGTAATGTAAGGAGAGCAATGAATGAAGGCATTAACCATTGAGCAGGGAAGTCAGGCGC
GATTTGTTGATATCCCCGAACCTGTCTGCGGTAAAGGAGAAGTGCTAATCAATGTTGAGCGTGTCGGACTGTGTGGTTCT
GACCTCAATACCTGGCGGGGACTAAATCCGCTGGTTAATTATCCCTGTATTCCGGGGCATGAAATTGGCGGCACGGTGCT
GGCAACTGGCGATATGGCAGGGGCGATCAAGCCAGGTGACCGGGTGGTCGTTCTGCCTTGCACTGAGTGTGGCGTGTGCA
GCTCCTGTCTGAGCGGTCGTCCTAACGCCTGTAAAAACAACCAAACTCTTGGTGTGCAACGTCAGGGGGGGATGGCGCAA
CAACTGACGATGCCTGCACATAAAGTCATTGTCTGTAATGCCTTAAGTGTTGATGAGTTAGCGCTGGTAGAACCGCTGGC
CGTGGGACTACATGCGGCCAGACGTGCGCAAATTAATGTGGGTGAATGGGTCGCAGTTATCGGTTGTGGGGTAATTGGCC
TTGGCGCTATCGCCGCGGCATCCGCCATGGGGGCGCGCGTAATTGCTATCGATATTGATGATCGCAAGCGGAACATTGCC
CTGGAATGCGGTGCGCAACGTTTTCTTAATTCGCAGCAATGTGACGTGGCGGCAGAACTGGTGCTGTTAAATGACGGTCG
CGGCCCGGAAGTGGTGATTGAAGCGGTGGGTAATCAACAAACCATTGAACAGGCTACAGGGTTGGTGGCGTTTAGCGGTC
GTGTGGTTTATGTCGGTTACGCCAAACAGCCAGTGAGTTATCAGAGTGCGCAGTTCCTGATGAAAGAACTGGATATCCGT
GGTTCGCGCAATGCCACCGTGGCGGATTTTCGTGCCGTGCTGGCATTGATGGAGTCCGGGCGTTATCCGGTCAGCAATCT
GGTGAGTGCTCACTACCCGCTGGAACAGGCTGATCACGCTTTTAGCGACTGGGCAAGTGATCCCGGCGCGTATACCAAAA
TCCTCATTGACCTTTAAGGAGCGACACCATGAATGCTTTTTCTTTACATAACAAAACCGCGTTGATCACCGGTGCAGCCA
GTGGGCTGGGGCTGGCAATGGCGAAATGCATGATAGTCAGCGGGGCGAAGGTCATTATTGCTGACCTGAACGGCGAGCTG
GCGCAAGCGACCGCCGGAACATTGGGGTCGCAGGCCAGTTGGATACAAATGGATGTCGGGGATACCGCAGCCGCGCAGGA
AAAAGTTGATGTGCTTATTAGCGAACACGGGGCTATCGATATCCTGGTCAATAACGCAGGCAATCACTGCAAAAAACCGA
TTGAAGAGATGAGCGTCAGTGATTTTGAGTCAGTACTCGACGTTCACGTAGTCGGCGCATTTGCGTTAACCAAAGCGCTG
GTGCCGCATATGAAACAACGCGGTAAAGGCTGTGTGCTTTTTACTGCATCGATGACCTCATTTCTTGGGCAGCCTCTGGT
TACTGGCTACAGCGCAGCGAAGTCAGCCTATCTCGGCATGATTCGCGGTATGACCACGGAGCTTGCCGTTCATGGGATTC
GCGTCAATGGTATTGCGCCAGGCTGGATCGATACACCAATGTTGCGTAAGGCCATTGAAGGTGATGACGAACGCCGTAAC
AAAATCCTGGGTCGTACCCCGATGAAAAAATTCGGCAAGCCGGAGGATATCGGTTGGGCTGCGGTTTATCTGGCTTCAGA
CGCAGCGGCGTTTGTCAGTGGTCAGGTGCTGGTGGTGGATGGCGGCGCATTGATCGGCTTCTGATGTACGGAGGAATTAT
GCGCAAACGTGCGTTAAAGCTACATGCCAAAGATAACTGTGTAGTCGCGCTGAATGACATCGCCAGTGGCGATATTGTCT
GGTGGGATGAGGGGGAAATGGTGGCCTGTAGTTCCGTTACCCTGGGGCACAAACTGGCCTGCGAAGCGCTGAACAATGGT
GATTCGATTCTGAAATACGGCGCCATTATCGGACACGCCACTCGCGATATTGCCATGGGTGAACATGTGCATTCCCATAA
TCTTGCCAGCAATGCCATCGCCATTTTTCATCATGATGATGCCGGCTATCAGTCAGAGGAAAAAGCATAATGGAAGGTTA
TGTACGGCAAAATGGTCGACCAGGTATTCGTAATACTGTGCAGGTAATCTTTATGGTGGAGTGTGCCAGCCATGTCGCTA
AAAAGATTGCCGAAGGATTTCCTTGTCACGACGTGCAGTATTTTGGTTTTTCAGGTTGTTATCCCAGCGATTATGGCTAT
CGGCTGGTGAAAAATCTGGCGACTCATAGCAACGTAGGTGGTGTACTGATTATTTCGCTGGGGTGCGAGAATTTCGATCG
CCGTCGGCTGGAGCAAGAAGTACGAGAAAGTGGGCGACCGTGCCATACGCTGGTCATTCAGGAAAATAAAGGCACGACCA
ACACCATTACTCTGGGTAAGCAGTTGGTCGCTGAAATGCTGGAACAGCTTGCGGATACACCGCGTTGTATCCTGAACTGG
AGCGACCTGGTGGTTGGTACTATCTGCGGTGGCTCCGATGGCACCAGTGGTATCACGGGTAACCCGGCAGTAGGACGTGC
CTTTGACCAACTGCTGGAGAAAGGGGCTACCTGTATTTTTGAAGAAAGCGGTGAGTTGCTTGGTTGTGAGCAGCATATGA
TGTCGCGCGCGGCTAGTTCGCAGGCACGTGATGCCATCGAAGTGGCAATGACAAAAGCCGAACGTTATTACAGTTTGATG
GGGCTGGGGAGTTTTTCTAACGGTAATGCTGAAGGCGGCTTAACCACTCAGGAAGAAAAATCCCTTGGGGCTTATACCAA
GTCGGGCGATGCGCTGATTGCTGGCGTTATTTTGCCGACGCAACAAACGCCCTTTCCTGGGCTTTGGTTGATGGACGTGG
TGCCTGATGGTGAACCTCGTTTTGGGTATCCGAATATTAACGATTCCTCAGAAGCACTGGAACTTATCGCCTCTGGCTGT
CATATGGTGTTATTTACCACAGGTCGCGGTTCAGTTATTGGTTCAGTGATCGCTCCTATTATTAAAGTGTGTAATAACCC
GCAGACGTGGGAGCATTTATCTGACGATATGGACGTTAATGCCGGTCGTGTAATTAGCGAAGGCGCAACGCTCGACGATA
TTGCAGACGATATTATGCAGGTGATTGAACATGTCGCCAACGGTCAATATTGTGCCGCAGAACGACTGGAACATCAGGAG
TTTGTTTTAACGTATAAAGCATTTGATTACAGCAAAAGTGCAGTCTGTCGGGCAGATCCCCGTTAATCGATAAAGCTCTT
ACAGGTAATAATAATGAAAAAATTACTGACACCACTTTTATTTCTTTTAGCTTTATTTAGTCCGATGCTGAATGCCGCAC
CGGTAACTATCAAAATCGCCTATGAAAGTAACCCCGGCGAGCCAGCGGATACAGTAGTGAAGCACTGGGCAGAACTTGTG
AAGAAAAAAAGCAATGGAGATATTGTTTTCGAACTTTACCCAAGTTCACAGTTAGGTTCTAAACAAGATATTACTGAACA
AGCGTTGATGGGGATGAATATTATCACCATCAGTGATGTAGGATTTTTAACTGACTACGATGCAGACTTGGGAATATTGT
TTGGGCCTTATTTAACCGAAGATCCGCAGAAACTGTTTGCGATTTATGCCAGTGACTGGTTTAAACAAAAAGAACAGAAA
CTACGGGAAAAAGGTGTGCATATTGTCATGAGCAACTATCTGTACGGTACCAGGCAGATCATTGCTAAAAAACCGATTCG
TACACCTGAAGACTTGAAAGGGATGAAGATCCGCGTGCCGAATAACGTCATGCAGATTAAAGCTATCGAAGCGATGGGCG
CAACCCCAACACCAATGCCGCTGGGAGATGTTTATCCGGCGCTGACTCAGGGGATGATCGATGGTGTGGAAAACCCGGTT
TCTGTTCTCTATGGGCAAAAGCTGCATGAGCAGGCGAAATATCTGTCAATGGTGAACTATCTGACCAATACATCATTATG
GTTGGGTGGCGAAGCGTTTTTCAGTACCCTGACACCTGCGCAGTTAGATATTATTCACCAGACAGCGTATGAAGCTGGTT
TATATAGCCAGAAAATTACCACTGAGCAGGATGCGACAATGTTGAAAACCATGCAGGAGCAGGGCGTGGAAATCATCTAT
CCTGACGTCGCCCCTTTCAAAGAAAAAGCCTTAAAAGTCTATCAACAATTCCCGGAATGGACCCCTGGTTTGTATGACAC
TATTCAGCAACAGCTGAAATAACTTCATGGCATAAGGACTGGTCGGTGTTTCGGCACCGACCGTTAAGAGCAGAGGTGTT
TATGCGTCTTTTAGGGAAAATGATTGAAGTTGCTGCGGTATTAACGCTCTTTATATTGGTAATCATGACCATTGCTGCGG
TAATAATGCGTTACTGTTTTCATATGCCATTACAGTGGACAGAAGAGGTTTCCGGTTTATTAATGATTTGGGTAGTCATG
TTTGGTGCGGTTGTTGCTGAACGAGATAATACCCATTTATCGATTCCATTTTTAGCCGATGCACTTACTTCACGCGGGCA
ACGTATATTAGCGTTTTTAGTCTCTCTGATGTCTATTATTTTGCTGGTGGTCATGGCCTGGTCAGCATGGAAATTAGCTG
CCGGGACAGCCTTTAAAACCACGCAAATATTAAAAATATCCTGGTTTTGGATCGATATTGCCGTCACGGTTGGCGCTATC
GGTGTCGCCTGTTTTACTGCCTTACAACTGATCAAGAAAACGCCACGCAAGGAAGGTGAATAATGACAGCATTGAGTGAA
TTACTGGCGGGAAGCTGGCTGGATAACTGGCTGATGATCATTCCGCTTATGTTCGTCTGTTTATTTATCAATATGCCGGT
ATGGCTGGCGATGTTTTGCGGCATTCTGACCTACTTCCTTTGCTATTCAAATGTGCCGTTAATGGTGGCAATTCAGCGTT
TGATTGCCACGACGCAAACCCCTTCGCTGTTAGCTATTCCGTTTTTTATCTTATTAGGCACGTTAATGAGCTATACCGGT
ATTGCCGCGCGTATTTTGCAAATTGCCAACGTGTTGATTGGCAGAATGCGCGGTGGCCTGGGTGGGGCTAATATTCTGGT
CAGTACCATGATGGGCGGTGTCAGTGCCTCAAATCTGGCGGATGCCGCAATGTTATCGCGCATGATGGTGCCGGAAATGG
AACAGAAAGGTTATTCCCGTGGCTTTGCGGCGGCGATAACGGCAAGTGGTTCGCTGATTACACCAATTATTCCACCGGGT
ATTGCACTGATCCTTTACGGACTGGTGGCGGATGTCTCCATCGGCTCCATGTTTATGGCCGGGATCCTGCCAGGTCTGCT
GTGCTCCGCCATGTTGATCGTTACCGTATGGTTGGTGGCTATTCGTCGCGGTTTAAAACCTTCCAGCGAACACTGGCCAA
AACCGAAAGAAGTATCAGTGGCGCTGGTGCAGGCCTGGCCAGCACTGTTCTTAATTGTTGCGGTTATCGGTGGTATTCGG
GCAAATATCTTTACGCCAACGGAAGCCGGAGCGGTAGCAGTATTATTGGTAATGTTTATTGGTTTTGTAATTTATCGCGA
ACTGAAAATCAGCCATGTATTTACAGCACTCTCTGAGACGGCGCGTTCCACGGCATCGGTCATGTTAATCATTATGGCGA
GTGCCGCGCTGGGCTGGATATTTTCCCTTGAGCGGGCAGGTATCACGGTTGCGGAGTTTGTAACTTCTCTGACCGATAAT
AAATACGTCTTTTTATTGATTATCAATCTATTGCTGCTGGTGCTTGGCATGTTCCTTGAAGGTAGTGCCATTCTGCTGAT
ATTAGTCCCATTACTTAAACCCGTGGTGGCTCATTTTGGCATTGATCCGGTGCATTTTGGCATCATTATGATCCTCAACT
TATCGTTAGGAACGTTATCACCACCTGTCGGAACGGTGATGCTGCTGGTATGTAATACCGTACAGGTTTCTGTCGGGCAA
TTTATGCGTGAAGCGGTGCCATTACTGATCAGTCTTATTTTACTTCTGTTGGTCATTACCTATATTCCGGCAATATCTTT
GCTGCTGGTGTAGAATTAAAAACCCTGCGTGTCCACGCAGGGTTTTGTCGGTGTCATTTTTACTTCTTAATATCCGACTT
AAAATCACGCTGCGCGTAGCCGGTATACAGCTGACGCGGACGGGCAATCTTCATACCGTCACTGTGCATTTCGCTCCAGT
GGGCGATCCAGCCAACCGTACGTGCCATAGCGAAGATCACGGTGAACATAGAAGACGGAATACCCATCGCTTTCAGGATG
ATACCAGAGTAGAAATCGACGTTCGGGTACAGTTTTTTCTCGATAAAGTACGGGTCGTTCAGCGCGATGTTTTCCAGCTC
CATAGCCACTTCCAGCAGGTCATCTTTGGTGCCCAGCTCTTTCAGCACTTCATGGCAGGTTTCACGCATTACGGTGGCGC
GCGGGTCGTAGTTTTTGTACACGCGATGACCGAAGCCCATCAGGCGGAAAGAATCATTTTTGTCTTTCGCACGACGAACA
AATTCCGGAATGTGTTTAACGGAGCTGATTTCTTCCAGCATTTTCAGCGCCGCTTCGTTAGCACCACCGTGCGCAGGTCC
CCACAGTGAAGCAATACCTGCTGCGATACAGGCAAACGGGTTCGCACCCGAAGAGCCAGCGGTACGCACGGTGGAGGTGG
AGGCGTTCTGTTCATGGTCAGCGTGCAGGATCAGAATACGGTCCATAGCACGTTCCAGAATCGGATTAACTTCATACGGT
TCGCACGGTGTGGAGAACATCATATTCAGGAAGTTACCGGCGTAGGAGAGATCGTTGCGCGGGTAAACAAATGGCTGACC
AATGGAATACTTGTAACACATCGCGGCCATGGTCGGCATTTTTGACAGCAGGCGGAACGCGGCAATTTCACGATGACGAG
GATTGTTAACATCCAGCGAGTCGTGATAGAACGCTGCCAGCGCGCCGGTAATACCACACATGACTGCCATTGGATGCGAG
TCGCGACGGAAAGCATGGAACAGACGGGTAATCTGCTCGTGGATCATGGTATGACGGGTCACCGTAGTTTTAAATTCGTC
ATACTGTTCCTGAGTCGGTTTTTCACCATTCAGCAGGATGTAACAAACTTCCAGGTAGTTAGAATCGGTCGCCAGCTGAT
CGATCGGGAAACCGCGGTGCAGCAAAATACCTTCATCACCATCAATAAAAGTAATTTTAGATTCGCAGGATGCGGTTGAA
GTGAAGCCTGGGTCAAAGGTGAACACACCTTTTGAACCGAGAGTACGGATATCAATAACATCTTGACCCAGCGTGCCTTT
CAGCACATCCAGTTCAACAGCTGTGTCCCCGTTGAGGGTGAGTTTTGCTTTTGTATCAGCCATTTAAGGTCTCCTTAGCG
CCTTATTGCGTAAGACTGCCGGAACTTAAATTTGCCTTCGCACATCAACCTGGCTTTACCCGTTTGTTATTTGGCTCGCC
GCTCTGTGAAAGAGGGGAAAACCTGGGTACAGAGCTCTGGGCGCTTGCAGGTAAAGGATCTATTGATGACGAATAAATGG
CGAATCAAGTACTTAGCAATCCGAATTATTAAACTTGTCTACCACTAATAACTGTCCCGAATGAATTGGTCAATACTTCC
ACACTGTTACATAAGTTAATCTTAGGTGAAATACCGACTTCATAACTTTTACGCATTATATGCTTTTCCTAGTAATGTTT
GTAACAACTTTGTTGAATGATTGTCAAATTAGATGATTAAAAATTAAATAAATGTTGTTATCGTGACGCAGATCACTGTT
CGGGATAAAACCCGACAAACTATATGTAGGTTAATTGTAATGATTTTGTGAACAGCCTATACTGCCGCCAGGTCTCCGGA
ACACCCTGCAATCCCGAGCCACCCAGCGTTGTAACGTGTCGTTTTCGCATCTGGAAGCAGTGTTTTGCATGACGCGCAGT
TATAGAAAGGACGCTGTCTGACCCGCAAGCAGACCGGAGGAAGGAAATCCCGACGTCTCCTGGTAACAGAAAGTTAACCT
CTGTGCCCGTAGTCCCCAGGGAATAATAAGAACAGCATGTGGGCGTTATTCATGATAAGAAATGTGAAAAAACAAAGACC
TGTTAATCTGGACCTACAGACCATCCGGTTCCCCGTCACGGCGATAGCGTCCATTCTCCATCGCGTTTCCGGTGTGATCA
CCTTTGTTGCAGTGGGCATCCTGCTGTGGCTTCTGGGTACCAGCCTCTCTTCCCCTGAAGGTTTCGAGCAAGCTTCCGCG
ATTATGGGCAGCTTCTTCGTCAAATTTATCATGTGGGGCATCCTTACCGCTCTGGCATATCACGTCGTCGTAGGTATTCG
CCACATGATGATGGATTTTGGCTATCTGGAAGAAACATTCGAAGCGGGTAAACGCTCCGCCAAAATCTCCTTTGTTATTA
CTGTCGTGCTTTCACTTCTCGCAGGAGTCCTCGTATGGTAAGCAACGCCTCCGCATTAGGACGCAATGGCGTACATGATT
TCATCCTCGTTCGTGCTACCGCTATCGTCCTGACGCTCTACATCATTTATATGGTCGGTTTTTTCGCTACCAGTGGCGAG
CTGACATATGAAGTCTGGATTGGTTTCTTCGCCTCTGCGTTCACCAAAGTGTTCACCCTGCTGGCGCTGTTTTCTATCTT
GATCCATGCCTGGATCGGCATGTGGCAGGTGTTGACCGACTACGTTAAACCGCTGGCCTTGCGCCTGATGCTGCAACTGG
TGATTGTCGTTGCACTGGTGGTTTACGTGATTTATGGATTCGTTGTGGTGTGGGGTGTGTGATGAAATTGCCAGTCAGAG
AATTTGATGCAGTTGTGATTGGTGCTGGCGGCGCAGGTATGCGCGCGGCGCTGCAAATTTCCCAGAGTGGCCAGACCTGT
GCGCTGCTCTCTAAGGTCTTCCCGACCCGTTCCCATACCGTTTCTGCGCAAGGTGGTATTACCGTTGCGCTGGGTAATAC
CCATGAAGATAACTGGGAATGGCATATGTACGACACCGTAAAAGGGTCGGACTATATCGGTGACCAGGACGCGATTGAAT
ATATGTGTAAAACCGGGCCGGAAGCGATTCTGGAACTGGAACATATGGGCCTGCCGTTCTCGCGTCTTGATGATGGTCGT
ATCTATCAACGTCCGTTTGGCGGTCAGTCGAAAAACTTCGGCGGCGAGCAGGCGGCACGTACTGCGGCGGCAGCTGACCG
TACCGGTCACGCACTGTTGCACACGCTTTATCAGCAGAACCTGAAAAACCACACCACCATTTTCTCCGAGTGGTATGCGC
TGGATCTGGTGAAAAACCAGGATGGCGCAGTGGTCGGTTGTACCGCACTGTGCATCGAAACTGGTGAAGTGGTTTACTTT
AAAGCTCGCGCGACAGTGCTGGCGACTGGCGGGGCAGGGCGTATTTATCAGTCCACCACCAACGCCCACATTAACACTGG
CGACGGTGTCGGCATGGCTATCCGTGCAGGCGTACCGGTGCAGGATATGGAAATGTGGCAGTTCCACCCGACCGGTATTG
CCGGTGCGGGCGTACTGGTCACCGAAGGGTGCCGTGGTGAAGGCGGTTATCTGCTGAACAAACATGGCGAACGCTTTATG
GAGCGTTATGCGCCGAACGCCAAAGACCTGGCGGGCCGTGACGTGGTGGCGCGTTCCATCATGATCGAAATCCGTGAAGG
TCGCGGCTGTGATGGTCCGTGGGGGCCACACGCAAAACTGAAACTTGACCATCTGGGGAAAGAAGTTCTCGAATCCCGTC
TGCCGGGTATTCTGGAACTCTCCCGTACCTTCGCTCACGTCGATCCGGTGAAAGAGCCGATTCCGGTTATCCCAACCTGT
CACTACATGATGGGCGGTATTCCGACCAAAGTGACCGGTCAGGCGCTGACGGTGAATGAGAAAGGCGAAGATGTGGTTGT
TCCGGGGCTGTTTGCCGTTGGTGAAATCGCTTGTGTATCGGTACACGGCGCTAACCGTCTGGGCGGCAACTCGCTGCTGG
ACCTGGTGGTATTTGGTCGTGCGGCAGGTCTGCATCTGCAAGAGTCTATCGCCGAGCAGGGCGCACTGCGCGATGCCAGC
GAGTCTGATGTAGAAGCGTCTCTGGATCGCCTGAACCGCTGGAACAATAACCGTAACGGTGAAGATCCGGTGGCGATCCG
TAAAGCACTGCAAGAATGTATGCAGCATAACTTCTCGGTCTTCCGTGAAGGTGATGCGATGGCGAAAGGGCTTGAGCAGT
TGAAAGTTATCCGCGAGCGTCTGAAAAATGCCCGTCTGGATGACACTTCCAGCGAGTTCAACACCCAGCGCGTTGAGTGC
CTGGAACTGGATAACCTGATGGAAACGGCGTATGCAACGGCTGTTTCTGCCAACTTCCGTACCGAAAGCCGTGGCGCGCA
TAGCCGCTTCGACTTCCCGGATCGTGATGATGAAAACTGGCTGTGCCACTCCCTGTATCTGCCAGAGTCGGAATCCATGA
CGCGCCGAAGCGTCAACATGGAACCGAAACTGCGCCCGGCATTCCCGCCGAAGATTCGTACTTACTAATGCGGAGACAGG
AAAATGAGACTCGAGTTTTCAATTTATCGCTATAACCCGGATGTTGATGATGCTCCGCGTATGCAGGATTACACCCTGGA
AGCGGAAGAAGGTCGCGACATGATGCTGCTGGATGCGCTTATTCAGCTGAAAGAGAAAGATCCCAGCCTGTCGTTCCGCC
GCTCCTGCCGTGAAGGTGTGTGCGGTTCCGACGGTCTGAACATGAACGGTAAGAATGGTCTGGCCTGTATTACCCCGATT
TCGGCACTCAACCAGCCGGGCAAGAAGATTGTGATTCGTCCGCTGCCAGGTTTACCGGTGATCCGCGATTTGGTGGTAGA
CATGGGACAATTCTATGCGCAATATGAGAAAATTAAGCCTTACCTGTTGAATAATGGACAAAATCCGCCAGCTCGCGAGC
ATTTACAGATGCCAGAGCAGCGCGAAAAACTCGACGGGTTGTATGAATGTATTCTCTGCGCATGTTGTTCAACCTCTTGT
CCGTCTTTCTGGTGGAATCCCGATAAGTTTATCGGTCCGGCAGGCTTGTTAGCGGCATATCGTTTCCTGATCGATAGCCG
TGATACCGAGACTGACAGCCGCCTCGACGGTTTGAGCGATGCATTCAGTGTATTCCGCTGTCACAGCATCATGAACTGCG
TCAGTGTATGTCCGAAGGGGCTGAACCCGACGCGCGCCATCGGCCATATCAAGTCGATGTTGTTGCAACGTAATGCGTAA
ACCGTAGGCCTGATAAGACGCACAAGCGTCGCATCAGGCAACCAGTGCCGGATGCGGCGTGAACGCCTTATCCGGCCTAC
AAAAGAAATGCAGAAACCGTAGGCCTGATAAGACGCGCAAGCGTCGCATCAGGCAAACAGCGCCGGATGCGGCGTGAATG
CCTTATCCGGCCTACAAAAGAAATGCAGGAAATCTTTAAAAACTGCCCCTGACACTAAGACAGTTTTTAAAGGTTCCTTA
GCGGACGCAGAAAACACGACAAGTCCGCAACAAGTGAACCCCGGCACGCACATCAGATATGAAATGTGCGTGGTAGTATC
CACGGCGAAGTAAGCATAAAAAAGATGCTTAAGGGATCACGATGCAGAACAGCGCTTTGAAAGCCTGGTTGGACTCTTCT
TACCTCTCTGGCGCAAACCAGAGCTGGATAGAACAGCTCTATGAAGACTTCTTAACCGATCCTGACTCGGTTGACGCTAA
CTGGCGTTCGACGTTCCAGCAGTTACCTGGTACGGGAGTCAAACCGGATCAATTCCACTCTCAAACGCGTGAATATTTCC
GCCGCCTGGCGAAAGACGCTTCACGTTACTCTTCAACGATCTCCGACCCTGACACCAATGTGAAGCAGGTTAAAGTCCTG
CAGCTCATTAACGCATACCGCTTCCGTGGTCACCAGCATGCGAATCTCGATCCGCTGGGACTGTGGCAGCAAGATAAAGT
GGCCGATCTGGATCCGTCTTTCCACGATCTGACCGAAGCAGACTTCCAGGAGACCTTCAACGTCGGTTCATTTGCCAGCG
GCAAAGAAACCATGAAACTCGGCGAGCTGCTGGAAGCCCTCAAGCAAACCTACTGTGGCCCGATTGGTGCCGAGTATATG
CACATTACCAGCACCGAAGAAAAACGCTGGATCCAACAGCGTATCGAGTCTGGTCGCGCGACTTTCAATAGCGAAGAGAA
AAAACGCTTCTTAAGCGAACTGACCGCCGCTGAAGGCCTTGAACGTTACCTTGGCGCAAAATTCCCTGGCGCAAAACGCT
TCTCGCTGGAAGGCGGTGACGCGTTAATCCCGATGCTTAAAGAGATGATCCGCCACGCTGGCAACAGCGGCACCCGCGAA
GTGGTTCTCGGGATGGCGCACCGTGGTCGTCTGAACGTGCTGGTGAACGTGCTGGGTAAAAAACCGCAAGACTTGTTCGA
CGAGTTTGCCGGTAAACATAAAGAACACCTCGGCACGGGCGACGTGAAATACCACATGGGCTTCTCGTCTGACTTCCAGA
CCGATGGCGGCCTGGTGCACCTGGCGCTGGCGTTTAACCCGTCTCACCTTGAGATTGTAAGCCCGGTCGTTATCGGTTCT
GTTCGTGCCCGTCTGGACAGACTTGATGAGCCGAGCAGCAACAAAGTGCTGCCAATCACCATTCATGGTGACGCCGCAGT
GACCGGGCAGGGCGTAGTTCAGGAAACCCTGAACATGTCGAAAGCGCGTGGTTATGAAGTTGGCGGTACGGTACGTATCG
TTATCAACAACCAGGTTGGCTTCACCACCTCTAACCCGCTGGATGCCCGTTCGACGCCGTACTGTACTGATATCGGTAAG
ATGGTTCAGGCACCGATTTTCCACGTTAATGCGGATGATCCGGAAGCCGTTGCCTTTGTGACCCGTCTGGCGCTCGATTT
CCGTAACACCTTTAAACGTGATGTCTTCATCGACCTGGTATGCTACCGCCGTCACGGCCACAACGAAGCCGACGAGCCGA
GCGCAACCCAGCCGCTGATGTATCAGAAAATCAAAAAACATCCGACGCCGCGCAAAATCTACGCTGACAAGCTGGAGCAG
GAAAAAGTCGCGACGCTGGAAGATGCCACCGAGATGGTTAACCTGTACCGCGATGCGCTGGATGCTGGCGATTGCGTTGT
AGCAGAGTGGCGTCCGATGAACATGCACTCTTTCACCTGGTCGCCGTACCTCAACCACGAATGGGACGAAGAGTACCCGA
ACAAAGTTGAGATGAAGCGCCTGCAGGAACTGGCTAAACGCATCAGCACGGTGCCGGAAGCGGTTGAAATGCAGTCTCGC
GTTGCCAAAATTTATGGCGATCGCCAGGCGATGGCAGCCGGTGAGAAACTGTTCGACTGGGGCGGCGCGGAAAACCTCGC
TTACGCCACGTTGGTTGACGAAGGCATTCCGGTTCGCCTGTCGGGTGAAGACTCCGGTCGCGGTACCTTCTTCCACCGCC
ACGCGGTGATCCACAACCAGTCTAACGGTTCCACTTACACGCCGCTGCAACATATCCATAACGGCCAGGGCGCGTTCCGC
GTCTGGGACTCTGTACTGTCTGAAGAAGCCGTACTGGCGTTTGAATACGGTTATGCCACCGCAGAACCACGCACCCTGAC
CATCTGGGAAGCACAGTTCGGTGACTTCGCCAACGGTGCACAGGTGGTTATCGACCAGTTCATCTCCTCTGGCGAACAGA
AATGGGGCCGGATGTGTGGCCTGGTGATGTTGCTGCCGCACGGTTACGAAGGGCAGGGGCCGGAGCACTCCTCCGCGCGT
CTGGAACGTTATCTGCAACTTTGCGCTGAGCAAAACATGCAGGTTTGCGTACCTTCTACCCCGGCACAGGTTTACCACAT
GCTGCGTCGTCAGGCGTTGCGCGGGATGCGTCGTCCACTGGTCGTGATGTCGCCGAAATCCCTGCTGCGTCATCCGCTGG
CGGTTTCCAGCCTCGAAGAACTGGCGAACGGCACCTTCCTGCCAGCCATCAGTGAAATCGACGAGCTTGATCCGAAGGGC
GTGAAGCGCGTAGTGATGTGTTCTGGTAAGGTTTATTACGATCTGCTGGAACAACGTCGTAAGAACAATCAACACGATGT
CGCCATTGTGCGTATCGAGCAACTCTACCCGTTCCCGCATAAAGCGATGCAGGAAGTGTTGCAGCAGTTTGCTCACGTCA
AGGATTTTGTCTGGTGCCAGGAAGAGCCGCTCAACCAGGGCGCATGGTACTGCAGCCAGCATCATTTCCGTGAAGTGATT
CCGTTTGGGGCTTCTCTGCGTTATGCAGGCCGCCCGGCCTCCGCCTCTCCGGCGGTAGGGTATATGTCCGTTCACCAGAA
ACAGCAACAAGATCTGGTTAATGACGCGCTGAACGTCGAATAAATAAAGGATACACAATGAGTAGCGTAGATATTCTGGT
CCCTGACCTGCCTGAATCCGTAGCCGATGCCACCGTCGCAACCTGGCATAAAAAACCCGGCGACGTAGTCGTACGTGATG
AAGTGCTGGTAGAAATCGAAACTGACAAAGTGGTACTGGAAGTACCGGCATCAGCAGACGGCATTCTGGATGCGGTTCTG
GAAGATGAAGGTACAACCGTAACGTCTCGTCAGATCCTTGGTCGCCTGCGTGAAGGCAACAGCGCCGGTAAAGAAACCAG
CGCCAAATCTGAAGAGAAAGCGTCCACTCCGGCGCAACGCCAGCAGGCGTCTCTGGAAGAGCAAAACAACGATGCGTTAA
GCCCGGCGATCCGTCGCCTGCTGGCTGAACATAACCTCGACGCCAGCGCCATTAAAGGCACGGGTGTGGGTGGTCGTCTG
ACCCGTGAAGATGTGGAAAAACATCTGGCGAAAGCCCCGGCGAAAGAGTCTGCTCCGGCAGCGGCTGCTCCGGCGGCGCA
ACCGGCCCTGGCTGCACGTAGCGAAAAACGTGTGCCGATGACTCGCCTGCGTAAGCGTGTGGCAGAGCGTCTGCTGGAAG
CGAAAAACTCCACCGCCATGCTGACCACGTTCAACGAAGTCAACATGAAGCCGATTATGGATCTGCGTAAGCAGTACGGT
GAAGCGTTTGAAAAACGCCACGGCATCCGTCTGGGCTTTATGTCCTTCTACGTGAAAGCGGTGGTTGAAGCCCTGAAACG
TTACCCGGAAGTGAATGCGTCTATCGACGGCGATGATGTGGTCTACCACAACTATTTCGACGTCAGTATGGCGGTTTCTA
CGCCGCGCGGCCTGGTGACGCCGGTTCTGCGTGATGTCGATACCCTCGGCATGGCAGACATCGAGAAGAAAATTAAAGAG
CTGGCAGTTAAAGGCCGTGACGGCAAGCTGACGGTTGAAGATCTGACTGGTGGTAACTTTACCATCACCAACGGTGGTGT
GTTCGGTTCCCTGATGTCTACGCCTATCATCAACCCGCCGCAGAGCGCAATTCTGGGTATGCACGCTATCAAAGATCGTC
CGATGGCGGTGAATGGCCAGGTTGAGATCCTGCCGATGATGTACCTGGCGCTGTCCTACGATCACCGTTTGATCGATGGT
CGCGAATCCGTGGGCTTCCTGGTAACGATCAAAGAGTTGCTGGAAGATCCGACGCGTCTGCTGCTGGACGTGTAGTAGTT
TAAGCTTCACCTGCACTGTAGACCGACGTGGATAGGGGGTCGGTCTACGGTTTAAAAGATAACGATTACTGAAGGATGGA
CAGAACACATGAACTTACATGAATATCAGGCAAAACAACTTTTTGCCCGCTATGGCTTACCAGCACCGGTGGGTTATGCC
TGTACTACTCCACGCGAAGCAGAAGAAGCCGCTTCAAAAATCGGTGCCGGTCCGTGGGTAGTGAAATGTCAGGTTCACGC
TGGTGGCCGCGGTAAAGCGGGCGGTGTGAAAGTTGTAAACAGCAAAGAAGACATCCGTGCTTTTGCAGAAAACTGGCTGG
GCAAGCGTCTGGTAACGTATCAAACAGATGCCAATGGCCAACCGGTTAACCAGATTCTGGTTGAAGCAGCGACCGATATC
GCTAAAGAGCTGTATCTCGGTGCCGTTGTTGACCGTAGTTCCCGTCGCGTGGTCTTTATGGCCTCCACCGAAGGCGGCGT
GGAAATCGAAAAAGTGGCGGAAGAAACTCCGCACCTGATCCACAAAGTTGCGCTTGATCCGCTGACTGGCCCGATGCCGT
ATCAGGGACGCGAGCTGGCGTTTAAACTGGGTCTGGAAGGTAAACTGGTTCAGCAGTTCACCAAAATCTTCATGGGCCTG
GCGACCATTTTCCTGGAGCGCGACCTTGCGCTTATCGAAATCAACCCGCTGGTTATTACCAAACAGGGCGATCTGATTTG
CCTCGACGGCAAACTGGGCGCTGATGGCAACGCACTGTTCCGCCAGCCTGATCTGCGTGAAATGCGTGACCAGTCGCAGG
AAGATCCGCGTGAAGCACAGGCTGCACAGTGGGAACTGAACTACGTTGCGCTGGACGGTAACATCGGTTGTATGGTTAAC
GGCGCAGGTCTGGCGATGGGTACGATGGACATCGTTAAACTGCACGGCGGCGAACCGGCTAACTTCCTGGACGTTGGCGG
TGGCGCAACCAAAGAACGTGTAACCGAAGCGTTCAAAATCATCCTCTCTGACGACAAAGTGAAAGCCGTTCTGGTTAACA
TCTTCGGCGGTATCGTTCGTTGCGACCTGATCGCTGACGGTATCATCGGCGCGGTAGCAGAAGTGGGTGTTAACGTACCG
GTCGTGGTACGTCTGGAAGGTAACAACGCCGAACTCGGTGCGAAGAAACTGGCTGACAGCGGCCTGAATATTATTGCAGC
AAAAGGTCTGACGGATGCAGCTCAGCAGGTTGTTGCCGCAGTGGAGGGGAAATAATGTCCATTTTAATTGATAAAAACAC
CAAGGTTATCTGCCAGGGCTTTACTGGTAGCCAGGGGACTTTCCACTCTGAACAGGCCATTGCATACGGCACTAAAATGG
TTGGCGGCGTAACCCCAGGTAAAGGCGGTACTACCCACCTCGGCCTGCCGGTGTTTAACACCGTGCGTGAAGCTGTTGCT
GCCACTGGCGCTACCGCCTCTGTTATCTACGTACCAGCACCGTTCTGCAAAGACTCCATTCTGGAAGCTATCGATGCAGG
CATCAAACTGATTATCACCATCACTGAAGGCATCCCGACGCTGGATATGCTGACGGTGAAAGTGAAACTGGATGAAGCAG
GCGTTCGTATGATCGGCCCGAACTGCCCAGGCGTTATCACCCCGGGGGAATGCAAAATCGGTATCCAGCCGGGTCACATT
CACAAACCAGGTAAAGTGGGTATCGTTTCCCGTTCCGGTACGCTGACCTATGAAGCGGTTAAACAGACCACGGATTACGG
TTTCGGTCAGTCGACCTGTGTTGGTATCGGCGGCGACCCGATCCCTGGCTCTAACTTTATCGATATTCTCGAAATGTTCG
AAAAAGATCCGCAGACTGAAGCGATCGTGATGATCGGTGAGATCGGCGGTAGCGCTGAAGAAGAAGCGGCTGCGTACATC
AAAGAGCACGTCACCAAGCCAGTTGTGGGTTACATCGCTGGTGTGACTGCGCCGAAAGGCAAACGTATGGGCCACGCGGG
TGCCATCATTGCCGGTGGTAAAGGTACTGCGGATGAGAAATTCGCTGCTCTGGAAGCCGCAGGCGTGAAAACCGTTCGCA
GCCTGGCTGATATCGGTGAAGCACTGAAAACTGTTCTGAAATAAATATCTGTAATAAGAAATAGCCCTCGCCGCTTCCCC
CTACAGGAAGGGCGAAGGGCTGTCGGTTTCGACATGGTTGGCCATCTTATGATGGCCTTTTTTATGCTTATCGCGGCGAT
TTTCGCTGCGCTATCAGGGTAAATTTATAGTCATCAGTATTAAAAGCGTTGCGGCTATATTCAAACACCTGGCCATCAAC
TAAATATCCACGCGATACTTTTTCAAGAATCGGCTTAGTCTGGCTGATATTAAGCAGACGGCTCATCTCTTCCGTGGGCA
TCAGGGGAATTATCTCCTGTTCGCTACGATCGATAACCATCTTCTTCACTTCTTCAATAAAGTGATATTTCGAATTTTCC
ATGACCTGCCAGGTGAGATCCGGGAATAATGCAAGCGGCATCCAGGTTTCTTCCAGCGCCACCGGCTTTTGCTTGCGATA
GCGCACGCGCTTCACATGCCACACACGATCCTGCTCGCTAATTTGCAGCTGCTGCTGAAGAAAATTGTCAGCCGGAATTA
CTTCAAATATCAGGACTTCACTATGTGTTTCGACGTGACGGTCCGACAGTTTTTCATCAAAACTGGTTAACTGAAAAATA
TCGTAATTGACCCGCTCTTCTTTGACGTAAGTCCCGCTGCCCTGGATGCTTTCGAGGATCTGCTGCTCGACTAACTGGCG
CAAAGCCTGGCGCACCGTAACCCGGCTGACGCCAAACTCTGTTTGTAATGCCGATTCAGTGGGTAACGCATCGCCAGGTT
TTAGCTCGCCGCACGTAATCTGCTCACGAATGCGATCGGCAATCTGCCGGTATAAGGGTTTGTGTCCCATTTCTAGTATC
TCATTAATACGAATTTAGCCATTATGCTCGATAAATTCATCTTGTAAATAATACAAATTTAATACAAATAGTATCTTGTA
AGTGAAAGTGATCACGTAAATGTATTGTTTTATCAGGCACACTTGCGCGACTAGAAAAATGATCAAGTGAGAACCATGAT
GAACCTGACGACTCTGACCCACCGCGATGCGCTGTGTCTGAATGTGCGCTTTACCAGCCGTGAAGAGGCCATCCACGCGT
TGACTCAACGTCTTGCTGCTCTGGGGAAAATTTCCAGTACTGAGCAATTTCTGGAAGAAGTGTATTGCCGTGAAAGCCTC
GGCCCGACCGCCTTAGGTGAAGGGCTGGCCGTGCCGCATGGCAAAACTGCTGCGGTAAAAGAAGCGGCGTTTGCGGTCGC
CACACTCAGCGAGCCGCTTCAGTGGGAAGGCGTGGATGGCCCGGAAGCGGTTGATTTAGTGGTATTGCTGGCCATTCCTC
CCAATGAAGCAGGTACTACGCATATGAAACTGCTTACCGCGCTGACCACGCGCCTGGCGGATGATGAGCTCAGGGCGCGT
ATTCAGTCGGCAACGACGCCCGATGAATTGCTCTCGGCGCTGGATGACAAGGGGGACGCGCAACATACTGCCTCTTTTTC
TTATGCGCCAACTATCGTCTGCGTAACGGCCTGCCCGGCGGGTATTGCTCACACCTACATGGCTGCGGAATATCTGGAAA
AAGCCGGACGCAAACTCGGCGTGAATATCTACGTTGAAAAGCAAGGTGCTAACGGCATTGAAGAGCGTTTAACGGCGGAG
CAACTCAATAGTGCAACCGCCTGTATTTTTGCGGCGGAAGTCGCTATCAAGGAGAGCGAGCGTTTTAACGGCATTCCCGC
GCTTTCTGTGCCTGTTGCCGAGCCGATTCGCCATGCAGAAGCGTTGATTCAACAAGCGCTTACCCTCAAGCGTAGCGATG
AGACGCGTACCGTACAGCAAGATACGCAACCGGTGAAAAGTGTCAAAACGGAGCTGAAGCAGGCACTGTTGAGCGGGATC
TCTTTCGCCGTGCCGCTGATTGTCGCGGGTGGCACGGTGCTGGCGGTCGCGGTATTACTGTCGCAAATCTTCGGGCTACA
AGATTTGTTTAATGAAGAAAACTCCTGGTTGTGGATGTACCGCAAGCTGGGCGGCGGGATGCTCGGGATTTTGATGGTAC
CGGTGCTCGCAGCCTATACCGCCTATTCACTGGCTGATAAACCGGCGTTAGCGCCAGGCTTTGCGGCAGGGCTTGCCGCC
AACATGATTGGTTCCGGGTTTCTCGGCGCGGTCGTTGGCGGATTGATAGCCGGTTATCTGATGCGCTGGGTGAAAAATCA
TCTACGTCTTAGCAGTAAATTCAACGGATTCCTGACTTTCTATCTCTACCCGGTGCTCGGTACGTTGGGGGCGGGTAGTC
TGATGCTGTTTGTAGTAGGGGAACCTGTCGCATGGATCAATAACTCGCTTACCGCCTGGCTGAACGTTCTGTCAGGAAAT
AACGCACTGTTGTTGGGCGCCATTCTCGGTTTTATGTGTTCCTTTGACCTTGGTGGGCCAGTGAACAAAGCCGCTTATGC
ATTCTGTCTGGGGGCAATGGCGAACGGCGTTTACGGCCCGTATGCCATTTTCGCCTCCGTCAAAATGGTTTCGGCATTTA
CCGTAACCGCTTCCACGATGCTCGCACCGCGCCTGTTTAAAGAGTTTGAAATTGAAACCGGGAAATCCACCTGGCTGTTA
GGATTGGCAGGTATCACCGAAGGGGCGATCCCGATGGCGATTGAAGATCCGCTGCGGGTTATTGGTTCGTTTGTGCTGGG
ATCTATGGTAACGGGCGCTATCGTCGGTGCGATGAATATCGGCCTTTCGACACCCGGTGCCGGCATTTTCTCGCTCTTTT
TACTTCATGATAATGGCGCGGGTGGTGTTATGGCGGCAATTGGTTGGTTTGGTGCGGCGTTGGTGGGGGCTGCAATCTCG
ACTGCAATTCTCCTGATCTGGCGGCATCATGCGGTAAAGCATGGAAACTATCTGACTGATGGCGTAATGCCATAAACAAA
AAGGAAACGACGATGAAAGCGGTATCTCGCGTTCACATCACCCCGCATATGCACTGGGATCGGGAGTGGTATTTCACCAC
AGAAGAGTCTCGCATTCTGCTGGTCAATAATATGGAAGAGATCCTGTGCAGACTGGAACAGGACAACGAATACAAATATT
ACGTACTCGACGGGCAAACGGCGATCCTCGAAGATTATTTCGCTGTCAAACCGGAGAACAAAGATCGTGTGAAGAAGTTG
GTCGAGGGCGGGAAATTAATTATCGGTCCCTGGTATACCCAGACCGATACCACGATTGTTTCTGCTGAATCCATAGTCCG
TAATCTGATGTACGGAATGCGTGACTGCCTCGCGTTTGGCGAGCCGATGAAAATAGGTTATTTACCGGATTCCTTTGGCA
TGTCCGGGCAACTGCCACATATATACAATGGATTTGGCATTACCCGCACCATGTTCTGGCGCGGATGTTCTGAGCGCCAC
GGTACTGATAAAACCGAGTTTTTGTGGCAAAGCAGTGACGGTAGCGAAGTGACGGCGCAGGTGCTGCCGCTGGGCTACGC
CATCGGTAAGTACTTACCTGCGGACGAAAATGGATTACGTAAACGCCTCGACAGTTATTTTGACGTGCTGGAAAAAGCGT
CAGTAACCAAAGAAATTTTATTGCCGAATGGTCATGACCAGATGCCCTTGCAGCAAAATATCTTCGAAGTGATGGAGAAA
CTGCGCGAAATTTATCCTCAACGAAAGTTTGTGATGAGCCGCTTTGAAGAGGTATTCGAGCAGATTGAAGCGCAGCGTGA
AAGTCTGGCCATCCTGAAAGGTGAATTCATCGATGGCAAATATATGCGCGTGCATCGCACCATCGGTTCCACGCGCATGG
ATATCAAAATTGCCCACGCACGCATTGAAAATAAGATTGTTAATCTGCTGGAACCGTTGGCAACGCTGGCCTGGACTTTA
GGTTTTGATTATCACCACGGCTTGCTGGAGAAGATGTGGAAAGAAATTTTAAAAAACCACGCCCATGACAGCATCGGCTG
CTGCTGCAGTGATAAAGTTCATCGCGAGATTGTCGCCCGCTTCGAACTGGCAGAAGACATGGCGGATAATCTAATTCGGT
TCTATATGCGCAAAATAGCAGACAACATGCCGCAGAGCGACGCCGACAAACTCGTCCTGTTTAACCTGATGCCCTGGCCG
CGTGAAGAAGTTATCAACACAACTGTTCGACTGCGCGGTAGCCAGTTTAATTTGCGAGACGGTCGCGGTCAGCCTGTGCC
ATATTTTATTCGACATGCCCGTGAGATCGATCCCGGCCTTATTGATCGGCAAATAGTTCATTACGGCAATTATGATCCCT
TTATGGAGTTTGATATTCAGATCAGCCAAATTGTCCCTTCTATGGGGTATCGCACGCTCTATATAGAAGCGAATCAGCCT
GGCAATGTGGTCACGCCAAAAAGTAAAACAGAGGGAATACTGGAAAATGCTTTCTGGCAAATTGCACTCAATGAGGATGG
TTCACTTCGTCTGGTTGATAAAGATAGTGGCGTGCGCTATGACCGGGTGTTTCAAATTGAAGAAGGTTCCGATGATGGGG
ATGAATATGATTATTCGCCAGCAAAAGAAGAGTGGGCCATTACCTCAGCGAATGCGAAACCGCAATACGATATTATTCAT
GAAGCCTGGCAGAGTAGGGCCATAATTCGCTATGAAATAGCGGTGCCGCGTAATCTGTCAGAGCGTCGCGCAAAGCAATG
TTCTGGCAGGGTAGGGGTGGAGACGGTGATCACTCTTAGCCATAACAGCAGACGCATTGATGCGGATATTAATCTTGATA
ACCAGGCCGATGATCACCGTATTCGTGTATTGATTCCCACGCCTTTTAACACAGATGTTGTTCTTGCGGATACGCAGTTT
GGTTCATTGACGCGGCCAGTGAAGGATTGCGCAATGAATGTCTGGCAGCAAGAAGGCTGGAAAGAAGCGCCGGTTCCGGT
ATGGAATATGCTCAACTATGCTGTCTTACAGGAAGGGCGTAACGGCATAGCCGTTTTTAGCGAAGGATTACGTGAATTTG
AAGTCATTGGAGAAGAGAATAAAACCTTTGCTATTACGTTGTTGCGTGGTGTGGGATTACTGGGAAAAGAAGATTTACTT
TTAAGGCCAGGGCGTCCTTCAGGAATTAAAATGCCTGTGTCCGATTCACAATTACGCGGATCATTTTCCTGTCGTCTGAG
TTTATTTAGTTATATCGGTACTCCCGTAACTGCCGGTGTAGCCCAGCAGGCACGCGCATGGCTGACGCCAGTTCAGTGTT
ATAACAAAATCCCGTGGGATGCGATGAAGCTTAATAAAGCCAAATTCAATGTGCCGGAAAGCTATAGTTTGCTGAAAATG
CCACCAGTGGGATGTCTGATCAGCGCGCTAAAAAAAGCAGAAGACAGACAGGAATTAATATTGCGGCTGTTTAATCCGGC
TGAATTGACAAGCTGTGATGCGACCGTCGCGTTTAGCAGGAAGGTGATGACGTGTACAGAAACCATGATGAATGAACGCT
TTAATACAGAAAAAAATGAGGTTTTAAAAGAATTAGCTCTCTTTTTACCGGGACAGTCGCGGACATTTAGCTACCGAATA
GTCTGAATGGTGTGTAATAAAGCAAACCACATGAAAAAACAGCGTTTCTCAGAAAGTTCAGGTCATCTCCGGATGGCCTT
TTTGTTTCAAGGTGAGTGGGTGTTAATCTGAAAAGTGTACTTATTTCTTTTTTTTCACCTTTTAACACGATAATAATAAC
TGGGAAATTTCCACCTTACATTCATTAAAAAAAGGATTTATACATGAAGAAAATTGTTTTGCCAGTTGCTCTCGCGCTGT
TGGGCATGAATGCAGGTGCTTATGCCGCCGATGTAAGCATTGATATTTTAAGTGCGACAGTGAAAGATAAACGCATTGAA
GGGGCATCGGTGACGCTGCAACGCAATGGTGCACAATCTGTTTCTGGTATCACAAATACTTCGGGCAGCATTAGTTTGGG
GACTTCATTTGCTGATAATAAAGATGCTCTATTAATCGTCAAAAAAGAGGGGTATTCCAATCTGGTGGTCAAATGTCCGT
GCGCTGGCATGACTTATGCTATCAGTCCGGTGATGACGAATCTGGATGGCATGCGTGTAGTTTTGAGCTGGGGCGAAAAG
CCTTTTGATCTTGATTCGCATTTGATCTTCCCTGGCGGACATATCTATTTTGATAGTAAAGAGGGAACTGATGCCAATCT
GGATGTTGATGATACGGATAGCTATGGACCAGAAACTGTCACTATCAGCAAAAAGCATTTTGGTGAAAGTTACATCTATG
CCGTGCAGGACTATAGCAATAAAGGGCTGCCCAACAGTAATTATCTCTCTGCCAGTAAGGCAAAAGTGTTTGTTTATGTA
GGGAGCTCCCTGGTACGTAGTTATAGTGTCCCTGCAGGAAAACGAGGGAACATCTGGACCGTGTTTAAACTCAATCCAAA
CGGCGAGTTTGAAGATATCAACTCTGTTACCAGCGCCAATTTTAACGGCACCACATTAGACGTCAGGGATTTAGCCACTG
TGATAATGCCTGCGACGGACTCTTCAGCTCCGGCTTCGCCTGCGATGCAAAACAGTGGAGATACTCAACTGGCAAGAAAA
TATAATCGCGAAGGTGAAGCTGTTTATAAAACCGGTCAACTTGAGCAAGCCATTCAACTCTTCCAACAGGCAACAGAATT
AGACGGCAATTACGGACAGGCATTTAGTAACCTGGGTCTGGCGTATCAGAAAAATGGCAACATAGCGGAAGCAATTTGGG
CAAATCGTAAAGCGATCTCGTTAGCGAGTGGGGTAAATGCGGCGACAACGCGCGCCAACTCCTATTATAACATTGCCAAA
ATTTATGAAACCTCGGGCCAGAATGCTGAAGCATTGCAGCATTATCAACTGGCGTATACGGAAAAAAATAAGCCTTCTTA
TGAAGAAGCTATTGCACGTGTAAAGACGAAAATGTAAATCAGCTGTATTTTGTGGGCATCTGATGATGCCCACTGTTTAC
GAAAATTTGATTTGCCTGTTACGCAGTTGCCTGGACCTGTGTGAGAGGCGCAAACTATTAACCATTTTTAATGTTAACTT
CGGTCAAAAATATTATCTCAGGCTGAGTTGTTTCATTTTTTGAGGAGCAAGATCTTTATAATTGGCTGGCGCCTCTTCAC
GATGCCATTTCATAAAAATGAAAGTGGAGTCATGTTTTTTAATTTTATATGCTTGCTTTTTTTTGGGGTGAAATTATCCA
TCACTCACTGTTTTATTATCTTAAGGATGATGGAAATAGAATGTATTTTAATGATAATAAGACATATTCTTATGCTGCTT
AATTACGATCTGTTTTTATATGATTAGGTGTCAATACGTTATATCACTCGATGTGTTACTGACGACTATTACTTTAATAT
TTAGTGATCATAGACACGGTTCTCCAGATTACTAAATTTCTGGCATCTGACAATATCATCATCTTCAAATAGTTAAATTA
AGATTATTGCACTTCCAAAACAGATAAATTGAAGCAGTCTGGTAGATATTGCAGAACAACCTTGATTCCAACGGCGAAAT
CATGTTTATCCTCCAGGTTGCCGCCCATATGGAGCTGAATATCATTCAGTCCACGCTTGATGAGTCGATATCGCTATATC
CATAGACAGGGTAGCTTTTTACACGAGAGTGTCCGGTGTTTTCTAACGGCTGGCAATCATTCCGTTTTGTTGTCTCGTAT
CACTGCTATAACAATTTCTCTTGATTTTCAATCTTTGAGCGAATCATTGAATACAGATCGGGAAATATTAATACCATATA
AATTTATTTTGAAAATCCTTGTTCCATCTGACTATACCTAAGGTATCTATTTCTTCTTGTGATTATTACCAATGAAACAA
TAAGTGACGGATTTACAGTACGTTGCTCATAAAGACAACAATCAATTAACGTTGATAAAAATATGTTATGTAAAATGGCA
ACAAAGTAGCTACTCTAACTAACTAGTATTATAAAAAGTCGATAAGGCGGTTCTGTTAAATAAAATACTGGTTTTTTATC
TATATATTTCCATGTGGGTAGTTTTACTGTGTTATTTTGCTACAATTTATTAACAACAAACCCATCAATGATTCATGATT
TACGAGCGGTTAACATATCTGATTGATTTTGATATAAATCAATTTTTAATTCTTGAAAAAAATCTGCAAAACACGATAAA
TTGTTGTAGATCAAATTGGTGGGATCGTGACAATTTCGCTATAAATTGATCACTGTCGAAAAATGCAAATTTGCTCAATA
AAAACCTGTTTATTGTAAGGATTTTGCAGCGTAATATAATTACGGGATAAATTTGGTTTATTCATTAACATATTTGTAAC
TTTTTTATCATTGTCTTTTCTTCTTTTGATGAAATGGCAACGATAGAGGCGAGCAAATAATTTTGTATTGGGGCATGCGT
GTGACCCTTTCTAACGGGGTTCACTCTCGGAGTCTTCATGCGATGAGCAAGGAGTCATGATGTTAGATATAGTCGAACTG
TCGCGCTTACAGTTTGCCTTGACCGCGATGTACCACTTCCTTTTTGTGCCACTGACGCTCGGTATGGCGTTCCTGCTGGC
CATTATGGAAACGGTCTACGTCCTTTCCGGCAAACAGATTTATAAAGATATGACCAAGTTCTGGGGCAAGTTGTTTGGTA
TCAACTTTGCTCTGGGTGTGGCTACCGGTCTGACCATGGAGTTCCAGTTCGGGACTAACTGGTCTTACTATTCCCACTAT
GTAGGGGATATCTTCGGTGCGCCGCTGGCAATCGAAGGTCTGATGGCCTTCTTCCTCGAATCCACCTTTGTAGGTCTGTT
CTTCTTCGGTTGGGATCGTCTGGGTAAAGTTCAGCATATGTGTGTCACCTGGCTGGTGGCGCTCGGTTCAAACCTGTCCG
CACTGTGGATTCTGGTTGCAAACGGCTGGATGCAAAACCCAATCGCGTCCGATTTCAACTTTGAAACTATGCGTATGGAG
ATGGTGAGCTTCTCCGAGCTGGTGCTTAACCCGGTTGCTCAGGTGAAATTCGTTCACACCGTAGCTTCTGGTTATGTGAC
TGGCGCGATGTTCATCCTCGGTATCAGCGCATGGTATATGCTGAAAGGTCGTGACTTCGCCTTCGCTAAACGCTCCTTTG
CTATCGCTGCCAGCTTCGGTATGGCTGCCGTTCTGTCTGTTATTGTTCTGGGTGATGAATCCGGCTACGAAATGGGCGAC
GTGCAGAAAACCAAACTGGCTGCTATTGAAGCCGAGTGGGAAACGCAACCTGCACCTGCTGCCTTTACTCTGTTCGGCAT
TCCTGATCAGGAAGAGGAGACGAACAAATTTGCGATCCAGATCCCTTACGCGCTGGGCATCATTGCAACGCGTTCCGTGG
ATACTCCAGTTATCGGTCTGAAAGAACTGATGGTGCAGCATGAAGAACGCATTCGTAACGGGATGAAGGCGTACTCTCTG
CTCGAACAACTGCGTTCTGGTTCTACTGACCAGGCCGTTCGTGACCAGTTCAATAGCATGAAGAAAGATCTCGGTTACGG
TCTGCTGCTGAAACGCTATACGCCAAACGTGGCTGATGCGACTGAAGCTCAGATTCAACAGGCAACCAAAGACTCCATTC
CGCGTGTAGCGCCGCTGTACTTCGCGTTCCGTATCATGGTGGCGTGTGGCTTCCTGCTGCTGGCAATCATTGCGCTCTCT
TTCTGGAGTGTCATCCGCAACCGCATTGGCGAGAAAAAATGGCTGCTGCGCGCCGCGCTGTACGGTATTCCGCTGCCGTG
GATTGCTGTAGAAGCGGGCTGGTTCGTGGCTGAATATGGCCGCCAACCGTGGGCTATCGGTGAAGTGCTGCCGACAGCTG
TGGCGAACTCGTCACTGACCGCAGGCGATCTCATCTTCTCAATGGTGCTGATTTGCGGCCTGTATACCCTGTTCCTGGTG
GCAGAATTGTTCTTAATGTTCAAGTTTGCACGCCTCGGCCCAAGCAGCCTGAAAACCGGTCGCTATCACTTTGAGCAGTC
TTCCACGACTACTCAGCCGGCACGCTAAGACAGGAGTCGTCAAATGATCGATTATGAAGTATTGCGTTTTATCTGGTGGC
TGCTGGTTGGCGTTCTGCTGATTGGTTTTGCAGTCACTGACGGTTTCGACATGGGGGTGGGCATGCTCACCCGTTTCCTC
GGTCGTAACGACACCGAGCGTCGAATTATGATTAACTCCATCGCACCACACTGGGACGGTAACCAGGTTTGGCTGATCAC
CGCAGGCGGTGCACTGTTTGCTGCCTGGCCGATGGTCTATGCCGCTGCGTTCTCCGGCTTCTATGTGGCGATGATCCTCG
TACTGGCGTCTTTGTTCTTCCGTCCGGTCGGTTTTGACTACCGCTCCAAGATTGAAGAAACCCGCTGGCGTAACATGTGG
GACTGGGGCATCTTCATTGGTAGCTTCGTTCCGCCGCTGGTGATTGGTGTAGCGTTCGGTAACCTGTTGCAGGGCGTACC
ATTCAACGTTGATGAATATCTGCGTCTGTACTACACCGGTAACTTCTTCCAGCTGCTTAACCCGTTCGGCCTGCTGGCAG
GTGTGGTGAGCGTAGGGATGATCATTACTCAGGGCGCAACCTATCTGCAAATGCGTACCGTGGGCGAACTGCACCTGCGT
ACCCGTGCAACGGCTCAGGTGGCGGCACTGGTGACGCTGGTCTGCTTCGCACTGGCTGGCGTATGGGTGATGTACGGTAT
CGATGGTTATGTCGTGAAATCGACAATGGACCATTACGCAGCCTCTAACCCGCTGAATAAAGAAGTGGTTCGTGAAGCTG
GCGCATGGCTGGTTAACTTCAACAACACGCCAATTCTGTGGGCTATTCCGGCACTGGGTGTGGTTCTGCCGCTGCTGACC
ATCCTGACTGCACGTATGGATAAAGCCGCGTGGGCGTTTGTTTTCTCCTCCCTGACGCTGGCCTGCATCATCCTGACTGC
CGGTATCGCAATGTTCCCGTTTGTGATGCCGTCCAGCACCATGATGAACGCAAGTCTGACAATGTGGGATGCAACTTCCA
GCCAGCTGACGCTTAACGTCATGACCTGGGTTGCGGTGGTTCTGGTACCGATCATTCTGCTCTACACCGCCTGGTGTTAC
TGGAAAATGTTCGGTCGTATCACCAAAGAAGATATTGAACGTAACACCCACTCTCTGTACTAAGTAAGGAGCTAAAAATG
TGGTATTTCGCATGGATTCTGGGAACGCTTCTTGCCTGTTCGTTTGGGGTAATCACCGCGCTGGCGCTTGAGCACGTCGA
ATCAGGCAAAGCCGGTCAAGAAGACATCTGATGAGTAAGATTATCGCAACCTTGTATGCGGTAATGGACAAGCGCCCCCT
GCGGGCGCTTTCCTTCGTGATGGCACTTCTGTTAGCAGGATGTATGTTTTGGGACCCATCACGTTTCGCCGCGAAGACCA
GTGAACTGGAAATCTGGCATGGTTTACTGCTTATGTGGGCCGTCTGTGCTGGTGTGATTCACGGCGTGGGCTTTCGTCCG
CAGAAGGTTCTCTGGCAAGGGTTTTTTTGCCCATTGCTTGCCGATATTGTTCTCATTGTCGGGCTGATTTTCTTCTTCTT
TTAAATCAGAATTCTCTTTAAAAATTTATGGGCCGAGTCAGGCCCATAAATTTTTACGCTCCCTTAACTTGCCCTCATTC
CCAAACCTCAATCGCGCGCGTATAGTAGCAGCGTTTAAAAGCTCTAACTTTTGTTGCATTACCGGGATGTAAAGTGAATA
CAACGCTGTTTCGATGGCCGGTTCGCGTCTACTATGAAGATACCGATGCCGGTGGTGTGGTGTACCACGCCAGTTACGTC
GCTTTTTATGAAAGAGCACGCACAGAGATGCTGCGTCATCATCATTTCAGTCAACAGGCGCTGATGGCTGAACGCGTTGC
CTTTGTGGTACGTAAAATGACGGTGGAATATTACGCACCTGCGCGGCTCGACGATATGCTCGAAATACAGACTGAAATAA
CATCAATGCGTGGCACCTCTTTGGTTTTCACGCAACGTATTGTCAACGCCGAGAATACTTTGTTGAATGAAGCAGAGGTT
CTGGTTGTTTGCGTTGACCCACTCAAAATGAAGCCTCGTGCGCTTCCCAAGTCTATTGTCGCGGAGTTTAAGCAGTGACT
GACATGAATATCCTTGATTTGTTCCTGAAGGCTAGCCTTCTGGTTAAACTTATCATGTTGATTTTGATTGGTTTTTCAAT
CGCATCCTGGGCCATTATTATCCAGCGGACCCGTATTCTTAACGCAGCGGCGCGCGAAGCCGAAGCGTTTGAAGATAAAT
TCTGGTCTGGAATCGAACTCTCTCGCCTCTATCAAGAGAGCCAGGGGAAACGGGATAATCTGAGCGGTTCGGAACAAATC
TTTTACAGCGGCTTCAAAGAGTTTGTGCGCCTGCATCGTGCCAATAGCCATGCGCCGGAAGCCGTAGTGGAAGGGGCGTC
GCGTGCGATGCGTATTTCCATGAATCGTGAACTTGAAAATCTGGAAACGCACATTCCGTTCCTCGGTACGGTTGGCTCCA
TCAGCCCGTATATTGGTCTGTTTGGTACGGTCTGGGGGATCATGCACGCCTTTATCGCCCTCGGGGCGGTAAAACAAGCA
ACACTGCAAATGGTTGCGCCCGGTATCGCAGAAGCGTTGATTGCGACGGCAATTGGTTTGTTCGCCGCAATTCCGGCGGT
AATGGCTTATAACCGTCTCAACCAGCGCGTAAACAAACTGGAACTGAATTACGACAACTTTATGGAAGAGTTTACCGCGA
TTCTGCACCGCCAGGCGTTTACCGTTAGCGAGAGCAACAAGGGGTAAGCCATGGCCAGAGCGCGTGGACGAGGTCGTCGC
GATCTCAAGTCCGAAATCAACATTGTACCGTTGCTGGACGTACTGCTGGTGCTGTTGCTGATCTTTATGGCGACAGCGCC
CATCATCACCCAGAGCGTGGAGGTCGATCTGCCAGACGCTACTGAATCACAGGCGGTGAGCAGTAACGATAATCCGCCAG
TGATTGTTGAAGTGTCTGGTATTGGTCAGTACACCGTGGTGGTTGAGAAAGATCGCCTGGAGCGTTTACCACCAGAGCAG
GTGGTGGCGGAAGTGTCCAGCCGTTTCAAGGCCAACCCGAAAACGGTCTTTCTGATCGGTGGCGCAAAAGATGTGCCTTA
CGATGAAATAATTAAAGCACTGAACTTGTTACATAGTGCGGGTGTGAAATCGGTTGGTTTAATGACGCAGCCTATCTAAA
CATCTGCGTTTCCCTTGCTTGAAAGAGAGCGGGTAACAGGCGAACAGTTTTTGGAAACCGAGAGTGTCAAAGGCAACCGA
ACAAAACGACAAGCTCAAGCGGGCGATAATTATTTCAGCAGTGCTGCATGTCATCTTATTTGCGGCGCTGATCTGGAGTT
CGTTCGATGAGAATATAGAAGCTTCAGCCGGAGGCGGCGGTGGTTCGTCCATCGACGCTGTCATGGTTGATTCAGGTGCG
GTAGTTGAGCAGTACAAACGCATGCAAAGCCAGGAATCAAGCGCGAAGCGTTCTGATGAGCAGCGCAAGATGAAAGAGCA
GCAGGCTGCTGAAGAACTGCGTGAGAAACAAGCGGCTGAACAGGAACGCCTGAAGCAACTTGAGAAAGAGCGGTTAGCGG
CTCAGGAGCAGAAAAAGCAGGCTGAAGAAGCCGCAAAACAGGCCGAGTTAAAGCAGAAGCAAGCGGAAGAGGCGGCAGCG
AAAGCGGCGGCAGATGCTAAAGCGAAGGCCGAAGCGGATGCTAAAGCTGCGGAAGAAGCAGCGAAGAAAGCGGCGGCAGA
CGCGAAGAAAAAAGCAGAAGCAGAAGCCGCCAAAGCCGCAGTCGAAGCGCAGAAAAAAGCCGAGGCTGCTGCTGCGGCGC
TGAAGAAGAAAGCTGAAGCGGCAGAAGCAGCTGCAGCTGAAGCAAGAAAGAAAGCGGCAACCGAAGCTGCTGAAAAAGCC
AAGGCAGAAGCTGAGAAGAAAGCGGCAGCAGAGAAAGCGGCAGCCGACAAAAAAGCAGCAGAAAAAGCGGCTGCTGAAAA
GGCTGCAGCTGATAAGAAAGCGGCAGCAGAGAAAGCGGCAGCCGACAAAAAAGCAGCAGAAAAAGCGGCTGCTGAAAAGG
CAGCAGCTGATAAGAAAGCAGCGGCAGAAAAAGCCGCCGCAGACAAAAAAGCGGCAGCGGCAAAAGCAGCAGCTGAAAAA
GCCGCTGCAGCAAAAGCTGCCGCTGAGGCAGATGATATTTTCGGTGAGCTAAGCTCTGGTAAGAATGCACCGAAAACGGG
GGGAGGGGCGAAAGGGAACAATGCTTCGCCTGCCGGGAGTGGTAATACTAAAAACAATGGCGCATCAGGGGCCGATATCA
ATAACTATGCCGGGCAGATTAAATCTGCTATCGAAAGTAAGTTCTATGACGCATCGTCCTATGCAGGCAAAACCTGTACG
CTGCGCATAAAACTGGCACCCGATGGTATGTTACTGGATATCAAACCTGAAGGTGGCGATCCCGCACTTTGTCAAGCTGC
GTTGGCAGCAGCTAAACTTGCGAAGATCCCGAAACCACCAAGCCAGGCAGTATATGAAGTGTTCAAAAACGCGCCATTGG
ACTTCAAACCGTAATCGCGATGTTGACTGTTCCGACGGTCAACATCAGGCACCGGTTGCCACGGGGTTCTGGTAGTTTTG
TGTATTTTAGTTTGTTAACATTCTGCTAAATTATCGTGGGCCATCGGTCCAGATAAGGGAGATATGATGAAGCAGGCATT
ACGAGTAGCATTTGGTTTTCTCATACTGTGGGCATCAGTTCTGCATGCTGAAGTCCGCATTGTGATCGACAGCGGTGTAG
ATTCCGGTCGTCCTATTGGTGTTGTTCCTTTCCAGTGGGCGGGGCCTGGTGCGGCACCTGAAGATATTGGCGGCATCGTT
GCTGCTGACTTGCGTAACAGCGGTAAATTTAATCCGTTAGATCGTGCTCGTCTGCCACAGCAGCCGGGTAGTGCGCAGGA
AGTACAACCAGCTGCATGGTCCGCGCTGGGCATTGACGCTGTGGTTGTCGGTCAGGTCACTCCGAATCCGGATGGTTCTT
ACAATGTTGCTTATCAACTTGTTGACACTGGCGGCGCACCGGGTACTGTACTTGCTCAGAACTCGTACAAAGTGAACAAG
CAGTGGCTGCGTTATGCTGGTCATACCGCCAGTGACGAAGTATTTGAAAAACTGACCGGTATTAAAGGTGCGTTCCGTAC
CCGTATTGCCTACGTTGTTCAGACTAACGGCGGTCAGTTCCCGTATGAACTGCGCGTATCTGACTATGACGGTTACAACC
AGTTTGTCGTTCACCGTTCACCGCAACCGCTGATGTCTCCGGCGTGGTCACCAGACGGTTCTAAACTGGCTTATGTGACC
TTCGAAAGCGGTCGTTCCGCGCTGGTTATTCAGACGCTGGCAAATGGCGCTGTACGTCAGGTGGCTTCATTCCCGCGTCA
CAACGGTGCACCTGCATTCTCGCCAGACGGCAGCAAACTGGCATTCGCCTTGTCGAAAACCGGTAGCCTGAACCTGTACG
TAATGGATTTGGCTTCTGGTCAGATCCGCCAGGTAACTGATGGTCGCAGTAACAATACCGAACCGACCTGGTTCCCGGAC
AGCCAGAACCTGGCATTTACTTCTGACCAGGCCGGTCGTCCGCAGGTTTATAAAGTGAATATCAACGGCGGTGCGCCACA
ACGTATTACCTGGGAAGGTTCGCAGAACCAGGATGCGGATGTCAGCAGCGACGGTAAATTTATGGTAATGGTCAGCTCCA
ACGGTGGGCAGCAGCACATTGCCAAACAAGATCTGGCAACGGGAGGCGTACAAGTTCTGTCGTCCACGTTCCTGGATGAA
ACGCCAAGTCTGGCACCTAACGGCACTATGGTAATCTACAGCTCTTCTCAGGGGATGGGATCCGTGCTGAATTTGGTTTC
TACAGATGGGCGTTTCAAAGCGCGTCTTCCGGCAACTGATGGACAGGTCAAATTCCCTGCCTGGTCGCCGTATCTGTGAT
AATAATTAATTGAATAGTAAAGGAATCATTGAAATGCAACTGAACAAAGTGCTGAAAGGGCTGATGATTGCTCTGCCTGT
TATGGCAATTGCGGCATGTTCTTCCAACAAGAACGCCAGCAATGACGGCAGCGAAGGCATGCTGGGTGCCGGCACTGGTA
TGGATGCGAACGGCGGCAACGGCAACATGTCTTCCGAAGAGCAGGCTCGTCTGCAAATGCAACAGCTGCAGCAGAACAAC
ATCGTTTACTTCGATCTGGACAAGTACGATATCCGTTCTGACTTCGCTCAAATGCTGGATGCACACGCAAACTTCCTGCG
TAGCAACCCGTCTTACAAAGTCACCGTAGAAGGTCACGCGGACGAACGTGGTACTCCGGAATACAACATCTCCCTGGGTG
AACGTCGTGCGAACGCTGTTAAGATGTATCTGCAGGGTAAAGGCGTTTCTGCTGACCAGATCTCCATCGTTTCTTACGGT
AAAGAAAAACCTGCAGTACTGGGTCATGACGAAGCGGCGTATGCCAAAAACCGTCGTGCGGTACTGGTTTACTAAGAGAA
TTGCATGAGCAGTAACTTCAGACATCAACTATTGAGTCTGTCGTTACTGGTTGGTATAGCGGCCCCCTGGGCCGCTTTTG
CTCAGGCACCAATCAGTAGTGTCGGCTCAGGCTCGGTCGAAGACCGCGTCACTCAACTTGAGCGTATTTCTAATGCTCAC
AGCCAGCTTTTAACCCAACTCCAGCAACAACTCTCTGATAATCAATCCGATATTGATTCCCTGCGTGGTCAGATTCAGGA
AAATCAGTATCAACTGAATCAGGTCGTGGAGCGGCAAAAGCAGATCCTGTTGCAGATCGACAGCCTCAGCAGCGGTGGTG
CAGCGGCGCAATCAACCAGCGGCGATCAAAGCGGTGTGGTGGCATCAACGACGCCGACAGCTGATGCTGGTACTGCGAAT
GCTGGCGCGCCGGTGAAAAGCGGTGATGCAAACACGGATTACAATGCAGCTATTGCGCTGGTGCAGGATAAATCCCGCCA
GGATGACGCAATGGTGGCATTTCAGAATTTCATCAAAAATTACCCTGATTCAACTTACCTGCCAAACGCCAATTATTGGC
TGGGTCAGTTAAACTACAACAAGGGTAAAAAAGATGATGCGGCGTATTATTTTGCTTCGGTAGTGAAAAACTATCCGAAG
TCACCGAAGGCTGCAGATGCGATGTTTAAAGTCGGCGTCATCATGCAGGACAAAGGTGACACCGCAAAAGCGAAAGCCGT
ATACCAGCAGGTTATCAGTAAATACCCTGGTACTGATGGCGCTAAACAGGCGCAAAAACGTCTGAACGCGATGTAATGCA
TAACACACGACCAGAAGTCGCATTATTTCTGGTCGTGTCGTGCGAATCATAAGCAGTTGAGTGATCTACATCGAAATTTT
TGTTGCGCTCAAGTCTGAAATCAGTAATATATGCCGCCGTTGCCACGGGATATCAAACAAACCGAAAGCAACGAAAAAGT
GGGTCGTTAGCTCAGTTGGTAGAGCAGTTGACTTTTAATCAATTGGTCGCAGGTTCGAATCCTGCACGACCCACCACTAA
CATAGTTAGTTGTAGTATCCAGCGTAGTATCGGGTGATTAGCTCAGCTGGGAGAGCACCTCCCTTACAAGGAGGGGGTCG
GCGGTTCGATCCCGTCATCACCCACCACCGGGTCGTTAGCTCAGTTGGTAGAGCAGTTGACTTTTAATCAATTGGTCGCA
GGTTCGAATCCTGCACGACCCACCACTGATTACGGTGGGTTCGGTGGAAGTAGTTTGTAGTATCCAGCGCAGTATCGGGT
GATTAGCTCAGCTGGGAGAGCACCTCCCTTACAAGGAGGGGGTCGGCGGTTCGATCCCGTCATCACCCACCACTCGGGTC
GTTAGCTCAGTTGGTAGAGCAGTTGACTTTTAATCAATTGGTCGCAGGTTCGAATCCTGCACGACCCACCAATTTTAAAC
ATTGGTTCCGAGTAGAAATCTTTCAGGTAACACCCGTATGGGTCGTTAGCTCAGTTGGTAGAGCAGTTGACTTTTAATCA
ATTGGTCGCAGGTTCGAATCCTGCACGACCCACCATCCTGAATGATTAAAGCAGCATAATCCCGCAAGGGGTCGTTAGCT
CAGTTGGTAGAGCAGTTGACTTTTAATCAATTGGTCGCAGGTTCGAATCCTGCACGACCCACCAATGCAAAAAAGCGCCC
TAAAGGCGTTTTTTTGCTATTCAGGCATCTCTCAATTTCAATTCTTGACCCTGATGACATACTCCGCGTTTGCTGCGTAA
ACAACTCTACGTCGGAGGAATAAGACGCAAAGTGTGGCATTCGGCATCTCATACGTAATTCGAGTGACTTTTCCCCACCA
TTCGACTATCTTGTTTAGTATATCAAACAAATTACGCCGATAATAGCGAATATCACGCTTAAGTCGGTTTTAACGTTAAG
CCTGTAGAACGAGATGGTAAGATGAGCGTGATGTTTGATCCAGACACGGCGATTTATCCTTTCCCCCCGAAGCCGACGCC
GTTAAGCATTGATGAAAAAGCGAATTACCGCGAGAAGATAAAACGTCTACTAAAAGAACGTAATGCGGTGATGGTTGCCC
ACTACTATACCGATCCCGAAATTCAACAACTGGCAGAAGAAACCGGTGGCTGTATTTCTGATTCTCTGGAAATGGCGCGC
TTCGGTGCAAAGCATCCCGCTTCTACGTTGCTAGTCGCTGGGGTGAGATTTATGGGAGAAACCGCCAAAATTCTCAGTCC
GGAAAAAACAATTCTGATGCCGACACTTCAGGCTGAATGTTCACTGGATCTCGGCTGCCCTGTTGAAGAATTTAACGCAT
TTTGCGATGCCCATCCCGATCGTACTGTCGTCGTCTACGCCAACACTTCTGCTGCGGTAAAAGCGCGCGCAGATTGGGTG
GTAACTTCAAGCATTGCCGTCGAACTTATTGATCATCTGGATAGTTTGGGTGAAAAAATCATCTGGGCACCTGACAAACA
TCTGGGGCGTTACGTGCAAAAACAGACGGGCGCAGACATTTTATGCTGGCAGGGTGCCTGCATTGTGCATGATGAGTTTA
AGACTCAGGCGTTAACCCGCTTGCAAGAAGAATACCCGGATGCTGCCATACTGGTGCATCCAGAATCACCGCAAGCTATT
GTAGAGATGGCGGATGCGGTCGGTTCCACCAGTCAACTGATCGCTGCTGCGAAAACATTGCAACATCAGCGGCTTATCGT
GGCAACCGATCGGGGCATTTTCTACAAAATGCAGCAGGCGGTGCCAGATAAAGAGTTACTGGAAGCACCAACCGCGGGTG
AGGGCGCAACCTGTCGCAGCTGCGCGCATTGTCCGTGGATGGCCATGAATGGCCTTCAGGCCATCGCAGAGGCATTAGAA
CTGGAAGGAAGCAATCACGAGGTTTATGTTGATGAAAGGCTGCGAGAGAGGGCGCTGGTGCCGCTCAATCGTATGCTGGA
TTTTGCGGCTACACTACGTGGATAATTGATAATAAGGCGTCACATTACGCTTTGGGGGAACGATGGATTTTTTTAGTGTG
CAGAATATCCTGGTACATATACCAATAGGGGCAGGCGGTTATGATCTCTCATGGATCGAAGCGGTAGGCACGATCGCCGG
GTTGCTGTGTATTGGCCTTGCCAGTCTGGAGAAGATCAGTAACTACTTCTTTGGCCTGATCAACGTCACCTTGTTTGGCA
TTATTTTCTTTCAGATTCAGCTGTATGCCAGCCTGTTATTACAGGTGTTTTTCTTTGCCGCGAATATTTACGGCTGGTAT
GCGTGGTCGCGACAAACCAGTCAGAACGAGGCGGAGTTGAAAATTCGCTGGTTGCCATTGCCGAAGGCGCTAAGCTGGCT
GGCGGTTTGCGTTGTTTCGATTGGTCTAATGACGGTATTTATCAATCCTGTGTTTGCATTTTTGACCCGCGTGGCAGTCA
TGATCATGCAAGCATTAGGATTACAGGTTGCGATGCCTGAACTACAGCCGGACGCTTTCCCGTTCTGGGATTCATGCATG
ATGGTGTTATCTATCGTGGCAATGATTCTGATGACACGTAAGTATGTGGAAAACTGGCTGTTGTGGGTGATTATTAACGT
GATTAGCGTCGTTATTTTTGCACTTCAGGGCGTTTACGCCATGTCTCTGGAGTACATCATCCTGACCTTTATTGCCCTCA
ACGGCAGCCGGATGTGGATCAAAAGCGCACGCGAAAGAGGTTCACGTGCGCTGTCCCATTAATGATGATGATGTGAATGG
CCAGACACCCCTCTATTCAGGTGGCAGTCTGGCCCATGACAAGGTTGATATTCCATCTGAATGGTGGCGTGCTCAATCTG
ATAGTGATCCATCAGGTAGTGTTGGATCTGATCCAACAAGGCATCGTGATCGTGTGGCGGGATCACCTGCACATGCAGCG
TCATCACCGGCTTCTCGCCTACCATCCATACATGCACATGGTGCACATTGCGGACTTCCGGGATTTCCCGGCACAAGCGA
CGCTTCAGTTCAGCGATATCCAGCGATACCGGTGCACCTTCAAGTAATTCATTCACACTATCTTTCAACAGTCGCCACGC
GCTACGCAGAACCAGAAGCGACACCAGTATTGAGAGAATGGGGTCAGCAGGTGTCCAGCCGGTCCAGATAATAATCAACG
CGGCAATAATAGCCCCAACCGAACCCAGCAGGTCCCCGAGCACATGCAGTGCCGCTGCTCGCACGTTGAGGTTTTTCTCT
TCGCTGCCGTGATGAAGTAACCAGAAAGAAAGTATATTTGCCAGCAGCCCAGCCACGGCAATTGCCATCATCATGCCGCC
CTCGACCGGACGCGGAGTGCGGAAGCGTTCTATCGCCTCCCAGACAATCAAAATAGTAATCACCACCAGGGCGATGGCAT
TCACAAACGCCGCGAGCGTGGTCAATCTTAGCCAACCGAAAGTGTGGCGAATGGTGGGAGGACGACGGGAAAATTGCACT
GCGAGTAGGGCGAAAAGCAGGGCGGCAGTATCGGTCAACATATGACCCGCATCGGCCAGCAATGCCAGAGAACCGGAAAG
AAAACCACCAATGACTTCTACGAGCATAAACCCGGCAGTCACGCCGAAAGCATACAACAAGCGACGAGCATTATTATCTT
CTGGCAGGTGTGAGGAAGTGTGTGAGTGTGAGTGCGCCATGACGAGTCATCCCTTAATTATTCTCACTTAACTTTATGAC
ATCATACTGCTTTTAGAAGGGAAAAATTAAAAGGGAGAGACTACGCTCTCCCATTATTGGCTATTTCGCAGGGTTACTGC
GTGGTACCGTCGGTTTTGGTATCGACATCATTGTTGATGCCATCACCGGTTTGGACTTTTTTATTGATATCCGGGCAGCG
ACCATCTTTGCACATGGTGTTCTTGTGCTCTTCATCTTTGGTCATGCCGTCATTGTTCATTGAAGAACCATCCGGATGCA
GCATTGTGCCGCCAGAACCGGTATTTACCCCGTTATTGTCGACGTTATTTGGCGCGACATTTTCACGGGCATCAGGGGCT
ACCTGGCCCGCATCAGCGGCGGCGTTTGCCTGGCCGTTATTAGTTTGCGCTCCGCTATCGGCAGCCAGTGCGGCACCGCT
GGCAAGGCTTAGAGTGGCAGTCAAAAATAGTGTGGCCAGTTTTGTCATTTTCATAGGATGCTCCTGTTATGGTCGTTATG
TCGGATAACCTCTTCCAACAGTGCATTTGCAGGTGAATATAAGGCAATGGTTTAAGATTTCAGCCAGGCAAAGATACCCA
GCAGAGAATCTTGAAATAATTAACAAACAAAGGAGTTACAGTTAGAAATTGTAGGAGAGATCTCGTTTTTCGCGACAATC
TGGCGTTTTTCTTGCTAATTCCAGGATTAATCCGTTCATAGTGTAAAACCCCGTTTACACATTCTGACGGAAGATATAGA
TTGGAAGTATTGCATTCACTAAGATAAGTATGGCAACACTGGAACAGACATGAATTATCAGAACGACGATTTACGCATCA
AAGAAATCAAAGAGTTACTTCCTCCTGTCGCATTGCTGGAAAAATTCCCCGCTACTGAAAATGCCGCGAATACGGTCGCC
CATGCCCGAAAAGCGATCCATAAGATCCTGAAAGGTAATGATGATCGCCTGTTGGTGGTGATTGGCCCATGCTCAATTCA
TGATCCTGTCGCGGCTAAAGAGTATGCCACTCGCTTGCTGGCGCTGCGTGAAGAGCTGAAAGATGAGCTGGAAATCGTAA
TGCGCGTCTATTTTGAAAAGCCGCGTACCACGGTGGGCTGGAAAGGGCTGATTAACGATCCGCATATGGATAACAGCTTC
CAGATCAACGACGGTCTGCGTATTGCCCGTAAATTGTTGCTTGATATTAACGACAGCGGTCTGCCAGCGGCGGGTGAGTT
TCTCGATATGATCACCCCACAATATCTCGCTGACCTGATGAGCTGGGGCGCAATTGGCGCACGTACTACGGAATCGCAGG
TGCACCGCGAACTGGCTTCAGGGCTTTCTTGCCCGGTAGGCTTCAAAAATGGCACTGATGGTACGATTAAAGTGGCTATC
GATGCCATTAATGCCGCCGGTGCGCCGCACTGCTTCCTTTCAGTGACCAAATGGGGTCATTCGGCGATTGTGAATACCAG
CGGTAACGGCGATTGCCATATCATTCTGCGCGGCGGTAAAGAGCCTAACTACAGCGCGAAGCACGTTGCTGAAGTGAAAG
AAGGGCTGAACAAAGCAGGCCTGCCAGCACAGGTGATGATCGATTTCAGCCATGCTAACTCGTCTAAACAATTCAAAAAG
CAGATGGATGTTTGTGCTGACGTTTGCCAGCAGATTGCCGGTGGCGAAAAGGCCATTATTGGCGTGATGGTGGAAAGCCA
TCTGGTGGAAGGCAATCAGAGCCTCGAGAGCGGGGAACCGCTGGCCTACGGTAAGAGCATCACCGATGCCTGCATTGGCT
GGGATGATACCGATGCTCTGTTACGTCAACTGGCGAATGCAGTAAAAGCGCGTCGCGGGTAAAGTTTAATTGTCGGATGC
GCTGTCAGAGTGGCGTATCCGATTAATCACCGTAGGCCTGATAAAACGCGCAGCGTCGCATCAGGCAATGCGCTCCATTG
GTAGCAACGAAAAATAAAAAAGCCGACTCATTTTGCAGTCGGCTTTCTCATTTTTAAGCGAATGACGTTTACTTCGCTTT
ACCCTGGTTAGCAACCGCCGCTGCTTTCGCCGCGATCTCGTCAGCATTACCCAGATAATAGCGTTTCAGCGGTTTGAAGT
TCTCGTCAAACTCATAAACCAGCGGCACGCCGGTCGGGATATTCAGCTCAAGAATCTCTTCTTCGCTCATGTTATCGAGA
TATTTCACCAGCGCACGTAACGAGTTACCGTGTGCGGCGATGATGACGCGCTCACCGCTCTTCATACGCGGCAGAATGGT
TTCATTCCAGTAAGGGATCACGCGGTCAATGGTCAGCGCCAGGCTTTCCGTCAGTGGCAGCTCTTTCTCGCTCAGTTTCG
CGTAACGCGGATCGTGACCCGGATAACGCTCATCATCTTTAGTCAGTTCCGGCGGAGTCACCGCAAAACCACGACGCCAC
TGTTTCACCTGCTCGTCGCCATACTTTTCAGCGGTTTCCGCTTTGTTCAGACCCTGCAATGCACCGTAGTGACGTTCGTT
CAGTTTCCAGGATTTCTCAACGGGCAGCCATGCCTGATCCAGTTCGTCCAGCACATTCCACAGGGTATGAATAGCGCGTT
TCAGCACAGAGGTGTAAGCAAAGTCAAAGCTGTAACCTTCCTCTTTCAGCAGCTTACCTGCTGCTTTTGCTTCGCTTACG
CCTTTCTCAGACAGATCCACGTCGTACCAACCGGTGAAACGGTTTTCTTTGTTCCACTGACTTTCGCCATGACGAACCAG
AACCAGCTTAGTTACAGCCATATACTTACTCCTCAAATCATCTTTTAATGATAATAATTCTCATTATATTGCCGTGACGA
AGCAACAGCAATGCTTACGCATAACCATAGCGAAAATAGTGTCGCAGTGTAAGGTTGTTGTGAATATTGAGTTGCAAATA
TGTCGGTGTTTGCTGGTGATTTGAACAATATGAGGATAAAGCCCTCATGACGAGGGCTTAACATTACTGAGCAATAAACT
GATATTCCGTCAGGCTGGAATACTCTTCGCCAGGACGCAGGAAGCAGTCCGGTTGCGGCCATTCAGGGTGGTTCGGGCTG
TCCGGCAGAAATTCGCTTTCCAGAGCCAGCCCTTGCCAGTCAGCGTAAGGTTCGGTTCCCCGCGACGGTGTGCCGCCGAG
GAAGTTGCCGGAGTAGAATTGCAGAGCCGGAGCGGTGGTGTAGACCTTCAGCTGCAATTTTTCATCTGCTGACCAGACAT
GCGCCGCCACTTTCTTGCCATCGCCTTTGGCCTGTAACAAGAACGCGTGATCGTAACCTTTCACTTTGCGCTGATCGTCG
TCGGCAAGAAACTCACTGGCGATGATTTTGGCGTTGCGGAAATCAAAAGAGGTTCCGGCGACAGATTTCAGGCCGTCGTG
CGGAATGCCGCCTTCATCAACCGGCAGATATTCTTCCGCCAGAATCTGCAACTTATGATTGCGCACGTCAGACTGCTCGC
CGTCAAGATTGAAATAGACGTGATTAGTCATATTCACCGGGCAAGGTTTATCAACTGTGGCGCGATAAGTAATGGAGATA
CGGTTATCGTCGGTCAGACGATATTGCACCGTCGCGCCGAGATTACCCGGGAAGCCCTGATCGCCATCATCTGAACTCAG
GGCAAACAGCACCTGACGATCGTTCTGGTTCACAATCTGCCAGCGACGTTTGTCGAACCCTTCCGGGCCGCCATGCAATT
GGTTGACGCCCTGACTTGGTGAAAGCGTCACGGTTTCACCGTCAAAGGTATAACGGCTATTGGCGATGCGGTTGGCATAA
CGACCAATAGAGGCCCCCAGAAATGCGGCCTGATCCTGATAGCATTCCGGGCTGGCGCAGCCAAGCAGCGCCTCGCGGAC
GCTGCCATCGGAAAGCGGAATACGGGCGGAAAGTAAAGTCGCACCCCAGTCCATCAGCGTGACTACCATCCCTGCGTTGT
TACGCAAAGTTAACAGTCGGTACGGCTGACCATCGGGTGCCAGTGCGGGAGTTTCGTTCAGCACTGTCCTGCTCCTTGTG
ATGGTTTACAAACGTAAAAAGTCTCTTTAATACCTGTTTTTGCTTCATATTGTTCAGCGACAGCTTGCTGTACGGCAGGC
ACCAGTTCTTCCGGGATCAACGCGACGATACAGCCACCAAATCCGCCGCCGGTCATGCGTACGCCACCTTTGTCGCCAAT
CACAGCTTTGACGATTTCTACCAGAGTGTCAATTTGCGGTACGGTGATTTCGAAATCATCGCGCATAGAGGCATGAGACT
CCGCCATCAACTCGCCCATACGTTTCAGGTCGCCTTGCTCCAGCGCGCTGGCAGCTTCAACGGTGCGGGCGTTTTCAGTC
AGGATGTGACGCACGCGTTTCGCGACGATCGGGTCCAGTTCATGTGCAACAGCGTTGAACTCTTCAATGGTGACATCGCG
CAGAGCTGGCTGCTGGAAGAAACGCGCACCGGTTTCGCACTGTTCACGACGGGTGTTGTATTCGCTGCCAACCAGGGTAC
GTTTGAAGTTACTGTTGATGATGACGACAGCCACGCCTTTCGGCATGGAAACAGCTTTGGTCCCCAGTGAGCGGCAATCG
ATCAGCAAGGCATGATCTTTCTTGCCGAGCGCGGAAATCAGTTGATCCATGATTCCACAGTTACAGCCTACAAACTGGTT
TTCTGCTTCCTGACCGTTAAGCGCGATTTGTGCGCCGTCCAGCGGCAGATGATAAAGCTGCTGCAATACGGTTCCGACCG
CGACTTCCAGTGAAGCGGAAGAACTTAACCCTGCACCCTGCGGCACATTGCCGCTGATCACCATGTCCACACCGCCGAAG
CTGTTGTTACGCAGTTGCAGATGTTTCACCACGCCACGAACGTAGTTCGCCCATTGATAGTTTTCATGCGCGACAATGGG
CGCATCGAGGGAAAACTCGTCGAGCTGATTTTCATAATCGGCTGCCATTACGCGAACTTTACGGTCATCGCGTGGCGCAC
AGCTGATCACGGTTTGATAATCAATCGCGCAGGGCAGAACGAAACCGTCGTTGTAGTCGGTGTGTTCACCAATCAAATTC
ACGCGGCCAGGCGCCTGAATGGTGTGAGTGGCAGGGTAGCCAAATGCGTTGGCAAACAGAGATTGTGTTTTTTCTTTCAG
ACTCATTTCTTACACTCCGGATTCGCGAAAATGGATATCGCTGACTGCGCGCAAACGCTCTGCGGCCTGTTCTGCGGTCA
GGTCTCGCTGGGTTTCTGCCAGCATTTCATAACCAACCATAAATTTACGTACGGTGGCAGAGCGCAACAGAGGCGGATAA
AAGTGCGCGTGCAGCTGCCAGTGTTGATTCTCTTCGCCATTAAATGGCGCGCCGTGCCAGCCCATAGAGTAGGGGAAGGA
GCACTGGAAGAGGTTGTCATAACGACTGGTCAGCTTTTTCAACGCCAGAGCCAAATCGCTGCGCTGGGCGTCGGTCAAAT
CGGTGATCCGTAAAACGTGGGCTTTGGGCAGCAGTAGCGTTTCGAACGGCCAGGCAGCCCAGTAAGGCACGACGGCTAAC
CAGTGTTCGGTTTCGACAACGGTACGGCTACCGTCTGCCAGCTCGCGCTGAACATAATCCACCAGCATTGGTGATTTCTG
CCCGGCGAAATATTCTTTTTGCAGACGGTCTTCGCGCTCAGCTTCGTTAGGCAGGAAGCTATTTGCCCAAATCTGTCCGT
GCGGATGCGGGTTAGAGCAGCCCATCGCCGCGCCTTTGTTTTCAAAGACCTGCACCCACGGGTATGTTTTCCCCAGTTCT
GCGGTTTGCTCCTGCCAGGTTTTGACGATTTCCGTCAATGCCGCAACGCTCAGTTCTGGCAGCGTTTTACTGTGATCCGG
TGAAAAGCAGATCACCCGGCTGGTACCGCGCGCGCTCTGGCAACGCATCAAAGGATCGTTGCTTTCTGGCGCATCTGGCG
TGTCAGACATCAAGGCCGCAAAGTCATTAGTGAAAACGTAAGTCCCGGTGTAATCGGGGTTTTTATCGCCTGTCACCCGC
ACATTACCTGCGCAGAGGAAGCAATCTGGATCGTGCGCAGGTAACACCTGTTTGGCTGGCGTTTCCTGCGCCCCCTGCCA
GGGGCGCTTAGCGCGGTGCGGTGAAACCAGAATCCATTGCCCGGTGAGCGGGTTGTAGCGGCGATGTGGATGATCAACGG
GATTAAATTGCGTCATGGTCGTTCCTTAATCGGGATATCCCTGTGGATGGCGTGACTGCCAGTGCCAGGTGTCCTGCGCC
ATTTCATCGAGTGTGCGCGTTACGCGCCAGTTCAGTTCACGGTCGGCTTTGCTGGCGTCCGCCCAGTAGGCCGGAAGGTC
GCCCGCGCGACGTGGTGCAAAATGATAGTTAACCGGTTTGCCGCAGGCTTTACTGAAGGCATTAACTACGTCCAGCACGC
TGCTGCCTACGCCTGCGCCGAGGTTGTAGATGTGTACGCCTGGCTTGTTCGCCAGTTTTTCCATCGCCACGACGTGACCA
TCTGCCAGATCCATTACGTGGATGTAATCGCGCACGCCAGTGCCGTCTTCGGTCGGATAATCGTTACCAAAAATCGCCAG
TGAGTCGCGACGGCCTACAGCAACCTGGGCAATGTACGGCATCAGGTTATTCGGAATGCCTTGCGGATCTTCGCCCATAT
CACCCGACGGATGCGCGCCAACCGGGTTGAAGTAGCGCAGCAGGGCAATGCTCCAGTCCGGTTGGGCTTTTTGCAGATCG
GTAAGGATCTGTTCCACCATCAGCTTGCTTTTGCCGTAAGGACTTTGCGGTGTGCCGGTCGGGAAGCTTTCAACATATGG
AATTTTGGGCTGATCGCCATAAACGGTGGCGGAGGAGCTAAAGATAAAGTTTTTGACGTTAGCGGCGCGCATGGCGCTAA
TCAGGCGCAGAGTACCGTTGACATTGTTGTCGTAATATTCAAGCGGTTTTTGTACCGATTCGCCAACGGCTTTCAGCCCG
GCGAAGTGGATCACGGTGTCGATAGCGTGATCGTGCAGGATCTCGGTCATCAACGCTTCGTTACGGATATCGCCTTCAAC
AAACGTTGGATGTTTGCCGCCTAAACGCTCGATAACAGGCAGTACGCTGCGCTTACTGTTACAGAGGTTATCAAGAATGA
TGACATCATGACCGTTTTGCAGTAATTGCACACAGGTATGACTTCCAATGTAACCGCTACCACCGGTAACCAGAACTCTC
ATAATTCGCTCCATTAGGCTTATGGTATGAAATAACCATAGCATAACAAAGATGCGAAAAGTGTGACATGGAATAAATTA
GTGGAATCGTTTACACAGGAATTTAGCCGTTTTTTATGCGCGATTAAGTGATTATAAAACAGCGGCTTTATGAATGATTG
CGCTTTTTATCTGAAAAAAAAGACGCGGTTTCATGCCTGGATGCGTCAAACCGTTGGCCGGATAACACGTTTACGCCGCC
TCCGGCACGGTCAGCATTACCGACTCAATTTATTTTTGTCAGCACATAGCGATAGAGTCCACCGTCCGGCACGAACTCAA
GACGATGGGTAATACAGGCAGGCGCATCTTCAGCGTGGTGCGAAACAAACAACAATTGCGTTTCACCTTCGCTAATCAGC
ACATCAACAAAACGGCGGATAAGCTGGCGATTGAGCGGATCAAGCCCCTGTAGTGGTTCATCGAGAATAAGCAACGTCGG
ATGTTTCACCAGTGCGCGGACAATCAGCGCCAGACGCTGCTGTCCCCAGGAAAGACTATGGAAAGGAGCGTCAGCCGTGC
GTTTATCAATGCCGAGAATATCCAGCCACTGCTGCACCAGTTTTTGCTGGCGATCCGAAACGGCCTGATAAATGCCAATC
GAATCAAAATAGCCAGAAAGAATCACATTACGCACAGTAGTGCTGACCCGGTAATCCAGATGCAAACTACTGCTGACGTA
ACCGATATGCTTTTTGATATCCCAGATGGTTTCGCCGCTGCCGCGACGTCGTCCGAAAAGCGTCAAATCGTTGCTGTAAC
CTTGCGGATGATCGCCAGTAATCAGGCTTAATAACGTCGATTTTCCCGCGCCATTTGGCCCGACAATTTGCCAGTGTTCG
CCTGGATTCACCTGCCAGCTAAGGTTATTAAGGATGGGGCGTTCGTTATAAGAAACCACGCCATTGTTCAGCACAATGCG
CGGTTCGTTGGCGGGTAAGGCGTGACGTGCTGAAGGTTCATCCGGCTCCGGCATTTGCACACCTTCAAGCAGTTCGCTAT
GCGCCAGTTGCGCAACGAGTGCTTGTTGGAGCAGTTCTTCTTTAGCGCCAGTTTCCGCTAACGTGCAATCCGCCAGCACG
CCAGCAAACTGGACAAATTCCGGGATCTCATCGAAGCGATTGAGCACCAGTACCAGAGTAATACCGGACTGATGTAACGA
GGCGAGTAGCTCAGCCAGATGCTGACGTGAGGCAACATCCAGGCCATCAAACGGTTCATCAAGGATCAACAAGTCAGGCT
CCGACATCAGCGCCTGACACAGCAGGGTTTTTCGCGTCTCGCCAGTGGAAAGGTATTTAAAGCGTCGGTCGAGGAGGGCG
GTAATACCGAACTGCTGCGCCAGTTGCATGCAACGCGAAGTATCCTTTACTTCATCCTGAATGATCTCAGCCGTGGTACG
CCCGGTGTCATCTTCGCCAGGACTAAGCATATCGGTGTTATTCCGCTGCCATTCGTCGCTGACGAGCTTTTGCAATTGCT
CGAAGGAGAGACGAGTGATGTGGGAAAACTGGCTTTGCCGTTCACCTTTCAAAAGCGGAAGTTCCCCCGACAGCGCGCGG
GCCAGCGCCGATTTCCCGCTTCCATTCGAACCGACAAACGCCCAACTATCACCCGCGTTTAACGTTAGCCGAGGCAATTG
CAGCGTTTTTGTGTCGCCAAGACGAAACGTGCCTTGCAAAATTTGCAACGATGACATTTTATATCCCATTTTGTGCAGCG
ATTACTGACAGGGATACGTGTTTCATAACAAATTGTCAACACGCTTAGCACAGCGTGGCGATAATCACGCTGTCGGCATT
AAAGTAGGCCGTGACATTCTGCCCTTGCTGAAGAGAAGTCGCTTCATTTACCGGCACTGTGGCGCACAGTGTTTGCCCGT
CGGGTAGCGCCATTAATACTTCGCACTGCTCTGCGCCGCGCTCAATATGACTAATAATACCCGGTAATTGGTTGTCAGCG
TTTTGCGCGACCGCCTCGTCCTGAGTAATACCTACCCACGGCGCTTTTAGCAATATCAACACTTCTTTGCCTTCATCCAG
CCCCAGACGCGCGCCGCTTTGTGCGGTAATTGCGACTTTCAGGCGTGTTTTTCCATCAGCCAGTAAGACATCAACATGCT
GTTGAACGTCATCATGATCGCGAGCGGTGATGGTACCGAACCACTGGTTACGGGCGCTGGTTTGCAGTGAAAAACGTGAG
ATCGCGGCCAGCAGGCTGTTCAGCGGCAGGGCGTCATCGTCACTTAACACATCAAAGGCTTTTTGCTGGATTTGCGCCAG
TAAGTCATAGAGTTGAATCAGTCGCTGACCATAGCGGGTCAGTACTGCGCCGCCTCCACCTTTACCGCCTGTTGCGCGCT
CAACCAGAATATGCTCACTTAACTGATTCATCTCGTTAATGGCATCCCAGGCGCTTTTATAGCTGATACCGGCATCTTTC
GCTCCCTGGCTAATGGAACCGGAAAGCGCAATGTGTTTTAGTAGCGAAATGCGGCGCGGGTCGGCGAATAATTTTTGTTG
GAGCTTAAGGGTGAGAAGGATTTCGGCCTGCATAACAATGTCCTGGCAAAAGTCTTATTGTGACGGAAAACGAACGCCAC
GCAAAGCTGACCGCACAAAAGGGGAGTGCTTTTCTGTGCTTAGCGGTTAGAATAGTCTCATGACTATATCTGGAGTTGAC
CATGTTAGAGTTATTAAAAAGTCTGGTATTCGCCGTAATCATGGTACCTGTCGTGATGGCCATCATCCTGGGTCTGATTT
ACGGTCTTGGTGAAGTATTCAACATCTTTTCTGGTGTTGGTAAAAAAGACCAGCCCGGACAAAATCATTGATTCCCTGAA
TGCCCGCTTAGTCGGGCATTTTCTTTTTCTCAACTTCCTGCTTTTTCTGCCGATATTTTTTCTCATCTACCTCACAAAGG
TTAGCAATAACTGCTGGGAAAATTCCGAACTTGCCGTTATATTGACGCCTACATAACGTTAGATTAAGGGGTTACCAATG
GCTCGTAAATGGTTGAACTTGTTTACCGGGGCGGCACTCTCTTTCGCTGTTGCTGGCAATGCACTGGCAGATGAAGGGAA
AATCACGGTGTTCGCCGCCGCATCACTGACTAACGCAATGCAGGACATTGCTACGCAGTATAAAAAAGAGAAAGGCGTGG
ATGTGGTTTCTTCTTTCGCTTCGTCATCTACTTTGGCCCGTCAGATTGAAGCGGGTGCGCCTGCGGATCTGTTTATTTCT
GCCGATCAGAAATGGATGGATTATGCGGTTGATAAAAAAGCGATCGATACGGCTTCGCGCCAGACACTGCTCGGCAATAG
CCTGGTCGTTGTAGCACCGAAAGCCAGCGAGCAGAAAGATTTCACCATCGACAGCAAAACCAACTGGACTTCGCTGCTGA
ATGGCGGTCGCCTCGCGGTTGGTGATCCGGAACATGTCCCTGCTGGCATTTATGCGAAAGAAGCACTGCAAAAACTGGGC
GCATGGGATACGCTTTCCCCGAAACTGGCTCCGGCGGAAGATGTTCGTGGCGCGCTGGCGTTGGTCGAACGCAATGAAGC
GCCGCTGGGTATTGTTTACGGTTCTGACGCAGTTGCCAGCAAAGGGGTAAAAGTGGTTGCCACCTTCCCGGAAGATTCAC
ATAAAAAAGTGGAATATCCGGTTGCTGTTGTGGAAGGGCATAACAATGCGACAGTGAAAGCATTTTATGATTATCTGAAG
GGGCCGCAGGCTGCGGAAATCTTTAAACGTTACGGATTTACAACCAAGTAATGATACTGACCGATCCAGAATGGCAGGCA
GTTTTATTAAGCCTGAAAGTTTCTTCCCTGGCTGTGCTGTTTAGCCTGCCGTTTGGGATCTTTTTTGCCTGGTTACTGGT
ACGTTGCACGTTTCCGGGCAAAGCTCTGCTCGACAGCGTACTGCATCTACCGCTGGTGTTACCGCCCGTGGTCGTCGGTT
ACCTATTATTAGTTTCGATGGGACGGCGCGGATTTATCGGTGAACGTCTGTATGACTGGTTTGGTCTTTCTTTCGCGTTT
AGCTGGCGTGGTGCGGTTCTCGCTGCCGCTGTCATGTCTTTTCCGCTGATGGTGCGGGCGATTCGTCTGGCGCTGGAAGG
TGTTGATATCAAACTGGAGCAGGCCGCAAGAACACTGGGGGCCGGGCGCTGGCGCGTTTTCTTTACTATCACGTTACCGC
TGACCTTACCGGGAATTATTGTTGGTACGGTACTGGCATTCGCTCGTTCGCTCGGTGAATTTGGCGCAACCATCACCTTT
GTGTCGAACATTCCTGGTGAAACGCGGACCATTCCTTCTGCCATGTATACCCTGATCCAGACCCCTGGCGGGGAAAGTGG
CGCGGCGAGACTGTGTATTATTTCTATTGCGCTGGCGATGATCTCCCTGTTGATTTCAGAATGGCTGGCCAGAATCAGCC
GTGAGCGGGCGGGGCGCTAATCATGCTGGAACTGAATTTTTCCCAGACGTTGGGCAACCATTGCCTGACGATTAATGAAA
CGCTGCCCGCCAATGGCATCACCGCTATTTTTGGTGTCTCTGGTGCCGGAAAAACCTCGCTGATTAACGCCATCAGTGGG
CTGACACGTCCGCAAAAAGGGCGGATTGTCCTCAATGGTCGGGTACTAAATGACGCCGATAAAGGTATCTGCCTGACGCC
AGAAAAGCGTCGCGTAGGCTATGTGTTTCAGGATGCGCGGCTGTTTCCGCATTATAAAGTGCGTGGCAATTTGCGCTACG
GCATGGCGAAAAGCATGGTCAATCAGTTCGATAAGCTGGTGGCGCTTTTAGGCATTGAACCGTTGCTTGATCGTTTACCA
GGCAGCCTGTCCGGAGGCGAAAAACAGCGCGTGGCGATTGGTCGGGCTTTGCTGACAGCACCGGAATTGCTGTTGCTGGA
TGAACCGCTGGCATCACTGGATATTCCGCGTAAACGCGAACTGTTGCCTTATCTGCAACGTCTGACGCGGGAAATCAACA
TTCCAATGTTGTATGTCAGCCATTCGCTGGATGAGATCCTCCATCTGGCAGACAGAGTGATGGTACTGGAAAACGGTCAG
GTGAAAGCCTTTGGCGCGCTGGAAGAAGTCTGGGGTAGTAGCGTGATGAATCCGTGGCTACCGAAAGAGCAACAAAGTAG
CATTCTGAAAGTGACAGTACTTGAGCATCATCCGCATTACGCGATGACCGCGCTGGCGCTGGGCGATCAGCATTTGTGGG
TCAATAAGCTGGACGAACCGCTGCAAGCTGCGCTACGCATCCGCATTCAGGCTTCCGATGTCTCACTGGTTTTACAACCG
CCGCAGCAAACCAGCATTCGTAACGTATTGCGGGCAAAAGTTGTTAATAGTTATGACGACAACGGCCAGGTGGAAGTGGA
GCTGGAAGTCGGCTGTAAAACGCTGTGGGCGCGTATCAGCCCGTGGGCCAGGGATGAACTGGCGATCAAACCTGGCCTGT
GGCTGTATGCGCAAATTAAAAGTGTGTCGATAACCGCCTGATTAAATCAGGTGGCTATAAATGAACTGGGCAATGCTGTC
GGTGGTGTTATCACCAATCACAATGTTGGCGCGCGCTTTTACTGCGTCATCGGCGTTGCCCATCGCCACGCCTGTACCAG
CGGCTTCCAGCATACTAATATCATTGAAGTTATCGCCGAACGCCACGACGTTTTCCATCGACCAGCCTTGCGCCTCAACC
CATTTCGTCAAACGTTTACCTTTGCTGTTGCCGCCGCGTGCAATATCAACCTGATCGTGCCAGGACCATTCACACTCCAG
TCCCAGTTCATGTTCGACATGCTTACCAAAATGCTGCAATTGCGGCAGGTCATCGTGCGTCAGGGCGAACTTCCATACGG
CGTTAACTTGTTGCGCCGTTTCAGCCAGAGAAGCGACTTGTGTGAAAGTCGGACGCTGTTCCGGCGGCAGGGTTTGCGCC
CAGTTAGACGTGCGAATGACATGTCCGGTCGGGTGCTCATAGACCATCGCATCATCCACATACATCAGACCGTGAATGTG
GTGTTCATTCAGCATCTCAATGAGTTGCAGGGCTTTATTAACGGGCATTGGGTCCGCTTCCAGCACGGTTTTTGCATGAT
AATCATACAAATAGGTGCCATTACAGCAAATAGCAGGTGTATCCAGCGCCAGCGCCTGATAAAAAGGATGAATAGCGACG
TGATGGCGACCTGTGACGATGATTAATCGATAGCCTGCTTCGCGAGCGCGGGCCAGGGCTTCTATCGATGATGGAAGCAG
GGTCTTTTTCGGGGTCAATAAGGTGCCGTCTAAGTCGAGAGCAATCACGCGTGTGGTCATGGCGTATTCCAGATTAAGGT
TAAGAATTTTCGTCTGCGCGAATGGTACACCGATACCACTATCGGACAAAATTCTGCGTTTTAATTCAGCATTCACCGCC
AAAAGCGACTAATTTTAGCTGTTACAGTCAGTTGCTAAATGCAAAGGAGCATTCATGAAGCAAACAGTTTATATCGCCAG
CCCTGAGAGCCAGCAAATTCACGTCTGGAACCTGAATCATGAAGGCGCACTGACGCTGACACAGGTTGTCGATGTGCCGG
GGCAGGTGCAGCCGATGGTGGTCAGCCCGGACAAACGTTACCTCTACGTTGGTGTCCGTCCGGAGTTTCGTGTTCTGGCG
TATCGTATTGCACCGGATGATGGCGCGCTGACCTTTGCTGCAGAGTCTGCGCTGCCGGGTAGCCCGACGCATATTTCCAC
CGATCACCAGGGGCAGTTTGTCTTTGTCGGTTCTTACAATGCGGGTAACGTGAGCGTAACGCGTCTGGAAGATGGCCTGC
CAGTGGGCGTCGTCGATGTGGTCGAGGGGCTGGACGGTTGCCATTCCGCCAATATCTCACCGGACAACCGTACGTTGTGG
GTTCCGGCATTAAAGCAGGATCGCATTTGCCTGTTTACGGTCAGCGATGATGGTCATCTGGTGGCGCAGGACCCTGCGGA
AGTGACTACCGTTGAAGGGGCCGGCCCGCGTCATATGGTATTCCATCCAAACGAACAATATGCGTATTGCGTCAATGAGT
TAAACAGCTCAGTGGATGTCTGGGAACTGAAAGATCCGCACGGCAATATCGAATGTGTCCAGACGCTGGATATGATGCCG
GAAAACTTCTCCGACACCCGTTGGGCGGCTGATATTCATATCACCCCGGATGGTCGTCATTTATACGCCTGCGACCGTAC
CGCCAGTCTGATTACCGTTTTCAGCGTTTCGGAAGATGGCAGCGTGTTGAGTAAAGAAGGCTTCCAGCCAACGGAAACCC
AGCCGCGCGGCTTCAATGTTGATCACAGCGGCAAGTATCTGATTGCCGCCGGGCAAAAATCTCACCACATCTCGGTATAC
GAAATTGTTGGCGAGCAGGGGCTACTGCATGAAAAAGGCCGCTATGCGGTTGGGCAGGGGCCAATGTGGGTAGTGGTCAA
CGCGCACTAACCGCTGATTTAACCGGCGCAGTCTCTCCTGCGCCGGTGTATTAACCTATCTCCTGTAACGCATGTCTCTG
GCGTTCGACGATATTGGTCCACAAATTGTCTTTATCGTCAGTCCACAAATTAATCAGCAAGGCAAAAAAGCGTTCAGCTG
CCGGAGAAAGCACGGCATCTTTGCGGCGAATAATCCCCAATGTCCGACGTATAACGGGTTCCACCAGTGGGATACCAATA
ATCGAAGAATAGGGCGCATGGGGCATTGCCAGACCAGGAAGCGCCGAAATCCCCAGTCCCGCCTCCACCAGCCCTAATGA
CGTCGAAAGATGACGCACTTCGTAAAACCAGTCCAGCTTCCAGGGCTTGTCGGCTAGCTGTTGTTCTATCAACAGTCGGT
TGCCGCTGGAGGAGCGTACGCCAATCATTTTGTAACCCACTAACTCCTGCCATTCTACAAGCTGCTTTTTGGCCAATGGA
TGGTCACGCCGACAGGCCAGCACGAACGGCTCGTTGACCAGTGGGGTAAAATCAATGGATGAATTTGTGACGTTGTTCAT
GTTTATGCCAAAGTCTGATTCGTTACACAGCACCGATTCCATGCAATTATTCGTGCCTTGTTCCAGAATCCGCACTTTAA
TATTGGGATACAGCTCATTAAATTTACCGATTGCCAATGGTAAAAAATAAAATACCGCGGTCGGAATACACGCTAACGTC
ACCATACCTCGATGATAAGCATTCATGTCGCGAATACTAAAAAGCGTTTCATCGAATTTTTTTATTAATTCCCGCGCCTC
CGGGAGCAACCTTTTTCCTGCTTTTGTTAACGTAACCTTGCGAGTTGTACGCTCAAATAGTTGAATGTGTAAATCTTCCT
CCATCTTTTTTATTCTTCGCGTTAATGCAGGTTGCGTAATATTGAGTAATTTAGCAGCATTGTTAAATGAACTGGACTCT
GCCAGTATGACAAATGCCTTCATACTTGATAATTCATGCTTCATTATTACTCCGGAAAATGGAAGCGACGATTTTGGGTG
ACTGGCAGTTAAAAATTTTAACTGCATTTAGCCAACTTAAATTAATGAAAAAATGTTATTAATCGTTGAGCTAAAGTCAT
TAGAGATGCTTTGCCCTTAATGTAACCATATCGCAATAAGTTATGTTTTTAAATTGAGGGCATTATTATGAAAAAAATAC
CCTGCGTGATGATGCGAGGTGGAACCTCGAGGGGCGCGTTCCTGTTAGCGGAACATCTACCCGAAGATCAAACGCAGCGC
GATAAAATATTGATGGCAATTATGGGTTCCGGTAACGATCTGGAAATTGACGGTATTGGCGGCGGTAATCCGCTGACCAG
TAAAGTCGCCATTATTAGCCGCTCCAGCGATCCGCGTGCAGATGTCGATTATCTGTTTGCTCAAGTTATCGTCCATGAGC
AACGTGTCGATACCACGCCTAACTGCGGCAATATGCTGTCTGGCGTTGGGGCATTCGCCATTGAAAATGGTTTGATTGCA
GCGACTTCGCCAGTTACCCGCGTACGTATCCGCAACGTCAATACGGGTACGTTCATCGAAGCTGATGTGCAAACGCCAAA
TGGTGTTGTCGAGTACGAGGGTAGCGCCAGAATTGACGGCGTACCGGGTACTGCCGCACCGGTTGCGCTCACTTTCCTGA
ATGCCGCCGGAACGAAAACCGGAAAAGTCTTCCCGACGGATAATCAGATTGATTATTTTGACGATGTCCCGGTGACCTGT
ATCGATATGGCGATGCCAGTTGTCATTATTCCTGCTGAATATCTGGGAAAAACAGGCTATGAATTACCGGCAGAGCTGGA
TGCCGACAAAGCATTATTAGCCCGCATTGAATCTATCCGTCTACAAGCGGGTAAAGCAATGGGTTTAGGCGATGTCAGTA
ATATGGTTATCCCTAAACCTGTACTTATTTCTCCAGCGCAGAAAGGCGGGGCAATTAATGTGCGTTATTTTATGCCGCAT
TCTTGCCATCGCGCTTTGGCGATAACCGGTGCTATTGCTATTTCCAGTAGTTGTGCATTGGAAGGTACCGTCACCCGACA
AATCGTCCCTTCTGTAGGATACGGCAATATCAATATTGAACACCCCAGTGGTGCGCTCGACGTTCATTTAAGTAATGAAG
GTCAGGATGCCACGACGTTACGCGCATCTGTTATTCGGACGACCAGAAAAATATTTTCCGGTGAAGTTTATCTTCCCTGA
AAAATTTTGTTGTCGTGATAATGACAATCAATAAAGGAATTCTGTATGAGTCATACAGAAAGAACAGGATATTAAATGAA
TAAGAAATCGTTATGGAAGCTAATTCTGATATTAGCAATCCCATGTATTATTGGCTTTATGCCAGCTCCGGCAGGATTAA
GCGAACTGGCGTGGGTGCTTTTTGGTATTTACCTGGCGGCCATTGTGGGGCTGGTTATCAAGCCTTTCCCGGAACCTGTC
GTACTGTTAATTGCCGTCGCCGCATCGATGGTAGTGGTGGGTAACTTATCAGGTGGGGAATTTAAAACCACCGCTGTATT
AAGCGGTTACTCTTCCGGTACCACCTGGCTGGTGTTTTCTGCGTTTACTTTAAGCGCCGCGTTTGTAACCACAGGCTTAG
GTAAACGTATTGCCTATCTGCTGATTGGTAAAATTGGTAGCACTACCCTGGGTCTGGGTTACGTTACGGTATTTCTCGAT
CTGGTACTGGCTCCGGCAACACCGTCTAACACCGCGCGTGCGGGCGGCATCGTGTTACCGATCATCAACAGCGTGGCAGT
GGCTTTGGGATCAGAACCGGAAAAAAGTCCGCGTCGTGTTGGACATTACCTGATGATGTCCATTTACATGGTCACCAAAA
CCACCAGCTATATGTTCTTTACCGCAATGGCGGGGAACATTCTGGCGCTGAAAATGATCAACGACATTCTGCACCTGCAA
ATTAGCTGGGGTGGATGGGCGTTAGCCGCCGGATTGCCGGGCATCATTATGCTGCTGGTCACCCCGCTGGTGATTTACAC
CATGTATCCACCAGAAATTAAGAAGGTGGATAACAAAACCATCGCTAAAGCGGGCCTTGCCGAACTGGGACCGATGAAAA
TCCGCGAAAAAATGCTGCTCGGTGTCTTTGTGCTGGCGCTGCTGGGCTGGATTTTCAGTAAGTCTCTGGGGGTTGATGAA
TCCACCGTGGCAATCGTTGTTATGGCAACTATGCTGCTGCTGGGTATCGTTACCTGGGAAGACGTGGTTAAAAATAAAGG
CGGCTGGAATACCTTAATCTGGTACGGCGGTATTATCGGCTTAAGCTCCTTATTATCGAAAGTTAAATTCTTCGAATGGT
TAGCTGAAGTCTTTAAAAATAACCTGGCATTTGATGGTCACGGGAACGTTGCTTTCTTCGTTATTATTTTCCTCAGCATC
ATCGTGCGTTATTTCTTCGCTTCTGGTAGTGCCTATATCGTTGCCATGTTACCGGTATTTGCCATGCTGGCGAATGTCTC
CGGCGCACCGTTAATGTTAACCGCGCTGGCACTGTTGTTCTCTAACTCCTATGGCGGCATGGTTACTCACTATGGCGGCG
CGGCAGGTCCGGTCATCTTTGGCGTGGGTTACAACGATATTAAATCCTGGTGGTTGGTCGGTGCGGTACTGACGATATTA
ACCTTCCTGGTGCATATCACCCTCGGCGTGTGGTGGTGGAATATGCTGATCGGCTGGAACATGCTGTAAATATACTCGTC
ATACTTCAAGTTGCATGTGCTGCGTCTGCGTTCGCTCACCCCAGTCACTTACTTATGTAAGTGACTGGGGATTCACTCGC
TTGTCGCCTTCCTGCAACTCGAATTATTTAGAGTATATCCATTTATTATCTTTCTGCGCACTTTCCGGTGCGCAGATATC
TGGAGCATTTGATGATCAAGTTATCTGAAAAAGGCGTGTTTCTCGCCAGTAATAACGAAATAATTGCCGAAGAACATTTC
ACCGGCGAAATTAAAAAAGAAGAAGCCAAAAAAGGCACTATTGCCTGGTCTATTCTCTCTTCTCATAATACGTCCGGAAA
TATGGATAAACTTAAAATTAAGTTTGATTCATTAGCCTCTCACGATATTACCTTTGTTGGTATTGTACAGACCGCTAAAG
CGTCCGGTATGGAACGTTTCCCGCTGCCGTATGTGCTGACCAACTGCCATAACTCACTCTGCGCCGTCGGCGGCACCATT
AACGGTGATGACCATGTTTTTGGTTTATCGGCGGCCCAGCGTTATGGCGGTATTTTTGTGCCACCGCATATTGCGGTCAT
CCATCAATATATGCGTGAAATGATGGCTGGCGGCGGCAAAATGATCCTCGGATCAGACAGCCACACCCGTTACGGCGCAT
TAGGGACAATGGCAGTCGGTGAGGGCGGCGGCGAGCTGGTAAAACAACTGCTTAATGACACCTGGGATATCGACTATCCG
GGCGTGGTTGCGGTGCATCTGACCGGAAAACCTGCGCCGTATGTGGGGCCGCAGGATGTGGCGCTGGCTATCATCGGTGC
CGTGTTCAAAAACGGTTACGTCAAAAACAAAGTGATGGAGTTCGTAGGTCCCGGTGTTGCAGCGCTCTCTACCGATTTCC
GTAACAGCGTTGACGTGATGACCACTGAAACGACCTGTTTAAGTTCTGTCTGGCAAACCGATGAAGAAGTCCATAACTGG
CTGGCGCTGCACGGTCGCGGCCAGGATTACTGCCAACTTAACCCTCAACCAATGGCGTACTACGATGGCTGCATCAGCGT
TGATTTAAGCGCCATCAAACCAATGATTGCGCTGCCATTCCACCCGAGCAACGTGTATGAAATCGACACGCTGAACCAGA
ACCTGACCGACATTCTGCGTGAGATTGAAATTGAGTCCGAACGCGTGGCGCACGGTAAAGCCAAACTCTCGCTGCTGGAT
AAAGTGGAAAATGGTCGCCTGAAAGTGCAGCAGGGGATTATCGCGGGCTGTTCTGGCGGTAACTATGAAAACGTCATCGC
GGCGGCGAATGCGCTGCGCGGTCAATCCTGCGGCAATGACACCTTCTCGTTAGCGGTTTACCCGTCATCACAGCCGGTGT
TTATGGATCTCGCCAAAAAAGGTGTGGTCGCAGATTTGATTGGCGCAGGCGCAATCATCAGAACCGCGTTCTGCGGCCCA
TGCTTTGGCGCGGGCGATACGCCAATCAACAACGGTTTGAGTATTCGCCACACCACGCGTAACTTCCCGAACCGCGAAGG
CTCTAAGCCAGCTAATGGGCAGATGTCAGCGGTGGCGTTGATGGACGCTCGTTCTATCGCTGCGACTGCGGCAAACGGTG
GCTATTTAACCTCTGCCAGCGAACTCGATTGCTGGGACAACGTGCCGGAGTACGCCTTCGATGTAACGCCGTATAAAAAT
CGCGTCTATCAAGGCTTTGTGAAAGGGGCGACCCAGCAACCGCTGATTTACGGACCGAACATTAAAGACTGGCCGGAATT
GGGTGCGCTGACTGACAATATCGTCCTCAAAGTGTGCTCGAAGATCCTCGACGAAGTGACCACCACCGACGAACTGATTC
CTTCCGGTGAAACCTCTTCTTATCGTTCAAATCCGATTGGTCTGGCGGAGTTTACCCTGTCACGCCGCGATCCAGGTTAT
GTTGGCAGAAGTAAAGCGACTGCTGAGCTGGAAAATCAGCGTCTGGCGGGGAATGTCAGCGAGATGGCAGAGGTGTTTGC
GCGCATTAAGCAGATTGCTGGTCAGGAACATGTTGATCCGCTGCAAACTGAAATTGGCAGCATGGTCTATGCGGTGAAAC
CAGGCGATGGTTCTGCGCGTGAACAGGCGGCGAGTTGTCAGCGTGTGATTGGCGGTCTGGCGAATATTGCCGAGGAGTAC
GCGACTAAACGCTATCGTTCTAACGTCATCAACTGGGGGATGTTACCGCTGCAGATGGCGGAAGCGCCAACCTTTGAAGT
GGGGGATTACATTTACATCCCTGGCATTAAAGCGGCGCTGGATAATCCTGGAACGACGTTTAAAGGTTATGTGATCCATG
AAGATGCACCGGTAACGGAAATCACGCTCTATATGGAAAGTCTGACTGCCGAAGAACGCGAGATTATCAAGGCGGGTAGT
TTGATTAACTTCAATAAAAACCGTCAGATGTAAAAAGCGCCATGTGAATGTAGGTCGCATCCGGCACTTATTGTCGGATG
CGATGCTGGCGCATCTTATCCGACCGACAAATCGTATCGAACTGTAGGCCGGATAAGGCGTTTACGCCGCATCCGGCACA
TAGTTAACAGCTCCTACTTCTTCGCCTCTGCAACCACTTTGCTACCCACGCCGCGGTTATTGTATTCCCACATGCGGTTG
TAGTTAGTGTCATTCAGATTGCGTTGTACTTCGTCGTTATCATCAACGCTGCCGGTGTTACCCGCAAACGGGCGATTAGA
GATCACCGCATCAGCCCACGGTTTGGCTGTGTTAAAACCTTCGTTGATGGCGCTATCACGGATCACTACCTGACCGTTGG
TATTGGCATCAACATCCAGCGAGCGGCCCAGTTGCGCCACGCCATCACCGGAAGCATTGAAACGGCTGTTTACGGCGAGG
AAACCGTAGTAAATGTTGGACAGCGTAGCCGGTGCAAACACATACGCTTCTTGCTGGGTACGGGAGTTCACCACGCGGAA
TTCGGTGTTATCGAACACCACTGCGCCGCGACCAGAAACGATATCCACATCCCCTTCAATATAGCTGTTGGTCACCAGCG
TACGCGGCTGGCGATTCGTTTCCAGACGGTTCTGCACACCGCTGTTGGTGACAAAGAAGGTGTTCTGACGACCGAGAATG
TTGACGTTATTGATCTGCACTTTGTCGCCATCAGTACGCAGTGCCACCGCCGGATGGTTACCCGCATCTACGCTATCGCC
CAGCGTGTTTTCGATGGTCAGGTTTTGCAGTTGCAGGCCATTGTTTTGTGACCAGAAGACCGCAGAGCAGAGAACACCGA
TACTGTCGCTGCGTTTACTCTGGCAGCTATCGTACATATACCACGCCGGTTTACCTGGCATATATTTGCCGCGCGGGTTG
ACGTCGTGACGCCAGTCGGCAGGGCTCATGCCACCATCAAGGGAAAGCCCAATCTTCACATCAATCGGTTTTTCACCTGT
ACCGTACAGAGTAATTCCACCCGGAGCGGCAGGGACATACACCGTTCCCTGATACTCACCAGGCATCACGGCAATATACT
GGCGCTTGTTGGTACGCTTGATAATTGCCGCATCTACCGCCGCCTGAATCGTGGTATGCGTTACACCTTGAGTACCCGCC
GGGCCGACAACAAAGTCAGGTTGCGCAGGCAGGGTAATCGGGGAAGGATTCCACGCTGCCGCACCTGGTGTCAGGGATGC
AAAATAGTGTTGAGCATCGAAATTCTGCGCTTCTTTTGCCGACAGAATCGGGCGAGAAGAGGTACCAGGCGCGGTTTGAT
CAGAAGGACGTTGATCGGGCGGTGTTGAGCTACAGGCGGTCAGCGTCACGCCAAAAGCCAATGCCAGCGCCAGACGGGAA
ACTGAAAATGTGTTCACAGGTTGCTCCGGGCTATGAAATAGAAAAATGAATCCGTTGAAGCCTGCTTTTTTATACTAACT
TGAGCGAAACGGGAAGGTAAAAAGACAAAAAGTTGTTTTTAATACCTTTAAGTGATACCAGATGGCATTGCGCCATCTGG
CAGAGTGATTAACTAAACATCGCAGTAATCGAGGCACTCGCCAGAGAGTGAAAATGAACGTTAAACCCGACCATCGCGCC
GCTGGCACCTTCATCGACATCAATACGTTCTACATCCAGCGCGTGAACGGTAAAAATGTAGCGATGGGTTTCGCCTTTCG
GCGGCGCTGCGCCATCGTATCCGGTTTTACCAAAGTCGGTACGCGTCTGCAAAACGCCGTCTGGCATTGCTACCAGACCA
GATCCAAACCCTTGCGGTAATACGCGGGTATCCGCGGGTAAATTAACAACTACCCAGTGCCACCAGCCGGAGCCAGTTGG
CGCATCCGGGTCGTAGCAGGTGACAACAAAACTTTTCGTTCCCACAGGAACATCATCCCACGCCAGATGCGGTGAAATAT
TATCGCCATCGTAACCCATGCCGTTAAAGACATGACGATGCGGCAGCTTATCGCCATCGCGTAAATCATTACTGATGAGT
TTCATGAGCCCTCCTTTCTTGTTTGCAGAAAGTGTAGCCAGAAACCCTCACGCTGACTTCCCGTTATTGGCAAAAAAATG
TTTCATCCTGCACCGCACGATTAACCGCTGCGGTCAGACGCTGCAACTGTTGCGGGAGAATAATATAGGGCGGCATCAGG
TAAATCAGTTTGCCAAAAGGCCGGATCCAGACACCCTGTTCGACAAAGAATTTTTGCAGCGCTGCCATATTCACCGGACG
AGAGGTTTCGACCACGCCGATTGCCCCCAGTACGCGCACATCGGCAACCATTTCGGCGTCACAGGCGGGGGCAAGTTGCT
CGCGTAGCTGCGCTTCAATAGCCGCCACCTGATGCTGCCAGTCGCCAGATTCGAGAATCGCCAGGCTGGCGTTTGCTGCT
GCGCAGGCCAGCGGATTGCCCATAAAAGTTGGCCCATGCATAAAGCAGCCGGCTTCGCCGTTACTGATGGTTTCCGCAAC
CTCGCGCGTGGTGAGCGTGGCGGAAAGGGTCATTGTGCCGCCGGTTAAGGCTTTACCGAGACACAAAATATCCGGCGCGA
TTTCTGCATGTTCACAGGCAAACAGTTTGCCGGTACGACCAAATCCGGTGGCGATCTCGTCGGCAATCAGCAAGATACCT
TCGCGATCGCACATTTTGCGGATTCGTTTTAACCATTCCGGATGGTACATGCGCATCCCGCCTGCGCCCTGGACAATCGG
TTCAATGATCACCGCCGCGATTTCATGACGATGCGCCGCCATCAGGCGGGCAAAGCCCACCATATCGCGCTCATCCCATT
CGCCATCCATGCGGCTTTGCGGGGCGGGAGCAAACAGGTTTTCTGGCAGATAGCCTTTCCACAGGTTGTGCATTGAGTTG
TCCGGATCGCACACCGACATCGCGCCAAAGGTATCGCCATGATAACCATTGCGGAAGGTTAGAAAACGCTGGCGCGCTTC
GCCTTTGGCCTGCCAGTACTGCAACGCCATTTTCATCGCCACTTCTACCGCTACGGAGCCGGAGTCCGCGAGAAAAACGC
ACTCCAGTGGTTGCGGCGTCATTGCCACCAATTTGCGGCACAGCTCAATGGCGGGCGCATGGGTGATACCGCCAAACATC
ACATGCGACATAGCATCAATTTGCGACTTCATCGCCGCATTAAGCTGCGGGTGATTGTAACCGTGGATCGCCGCCCACCA
GGACGACATACCGTCAACCAGGCGTCTGCCGTCAGACAAAATTAGCTCGCAACCTTCGGCGCTTGCCACCGGATAAACCG
GCAGCGGGGAGGTCATGGATGTGTATGGGTGCCAGATATGGCGTTGGTCAAAGGCAAGATCGTCCGTTGTCATAATCGAC
TTGTAAACCAAATTGAAAAGATTTAGGTTTACGAGTCTACACCGAATTAACAACAAAAAACACGTTTTGGAGAAGCCCCA
TGGCTCACCGCCCACGCTGGACATTGTCGCAAGTCACAGAATTATTTGAAAAACCGTTGCTGGATCTGCTGTTTGAAGCG
CAGCAGGTGCATCGTCAGCATTTCGATCCTCGTCAGGTGCAGGTCAGCACTTTGCTGTCGATTAAGACCGGAGCTTGTCC
GGAAGATTGCAAATATTGCCCGCAAAGCTCGCGCTACAAAACCGGGCTGGAAGCCGAGCGGTTGATGGAAGTTGAACAGG
TGCTGGAGTCGGCGCGCAAAGCGAAAGCGGCGGGATCGACGCGTTTCTGTATGGGCGCGGCGTGGAAGAATCCCCACGAA
CGCGATATGCCGTACCTGGAACAAATGGTGCAGGGGGTAAAAGCGATGGGGCTGGAGGCGTGTATGACGCTGGGCACGTT
GAGTGAATCTCAGGCGCAGCGCCTGGCGAATGCCGGGCTGGATTACTACAACCACAACCTCGACACCTCGCCGGAGTTTT
ACGGCAATATCATCACCACGCGTACCTATCAGGAACGCCTCGATACGCTGGAAAAAGTGCGCGACGCCGGGATCAAAGTC
TGTTCAGGCGGCATTGTGGGCTTAGGCGAAACAGTAAAAGATCGCGCTGGATTATTGCTGCAACTGGCAAACCTGCCAAC
GCCGCCGGAAAGCGTACCAATCAACATGCTGGTGAAGGTGAAAGGCACGCCGCTGGCGGATAACGATGATGTCGATGCCT
TTGATTTTATTCGCACCATTGCAGTTGCGCGGATCATGATGCCGACCTCTTACGTACGCCTTTCTGCCGGACGCGAGCAG
ATGAACGAACAGACTCAGGCGATGTGCTTTATGGCTGGCGCAAACTCGATTTTCTACGGTTGCAAACTGCTGACCACGCC
GAATCCGGAAGAAGATAAAGACCTGCAACTGTTCCGCAAACTGGGGCTAAATCCGCAGCAAACTGCCGTGCTGGCGGGCG
ATAACGAACAACAGCAGCGTCTGGAGCAGGCGCTGATGACCCCGGACACTGACGAATATTACAACGCGGCAGCACTATGA
GCTGGCAGGAGAAAATCAACGCGGCGCTCGATGCGCGGCGTGCTGCCGATGCCCTGCGTCGCCGTTATCCGGTGGCGCAA
GGAGCCGGACGCTGGCTGGTGGTGGATGATCGCCAGTATCTGAACTTTTCCAGTAACGATTATTTAGGTTTAAGCCATCA
TCCGCAAATTATCCGTGCCTGGAAGCAGGGTGCGGAGCAATTTGGCATCGGTAGCGGCGGCTCCGGTCACGTCAGCGGTT
ATAGCGTGGCGCATCAGGCGCTGGAAGAAGAACTGGCCGAGTGGCTGGGCTATTCGCGGGCACTGCTGTTTATCTCTGGT
TTTGCTGCTAATCAGGCAGTCATTGCCGCGATGATGGCGAAAGAGGACCGTATTGTTGCCGACCGGCTTAGCCATGCCTC
ATTGCTGGAGGCTGCAAGTTTAAGCCCGTCGCCGCTTCGCCGTTTTGCTCATAACGATGTCACTCATCTGGCGCGACTGC
TTGCTTCCCCCTGTCCGGGGCAGCAACTGGTAGTGACAGAAGGCGTGTTCAGCATGGACGGCGATAGTGCGCCACTGGAG
GAAATCCAGCAGGTAACGCAACAGCACGATGGCTGGTTGATGGTCGATGACGCCCACGGCACGGGCGTTATCGGGGAGCA
GGGGCGTGGCAGCTGCTGGCTGCAAAAGGTAAAACCAGAATTGCTGGTGGTGACGTTTGGCAAAGGATTTGGCGTCAGCG
GGGCAGCGGTGCTTTGCTCCAATACGGTGGCGGATTATCTGCTGCAATTCGCTCGCCATCTTATCTACAGCACCAGTATG
CCGCCCGCTCAGGCGCAGGCATTACGTGCGTCGCTGGCGGTCATTCGCAGTGATGAGGGGGATGCACGGCGCGAAAAACT
GGCGGCACTCATAACGCGTTTTCGTGCCGGAGTGCAGGATTTGCCGTTTACGCTTGCTGATTCATGGAGCGCCATCCAGC
CATTGATCGTCGGTGATAACAGCCGTGCGTTACAACTGGCAGAAAAACTGCGCCAGCAAGGCTGTTGGGTCACGGCAATT
CGCCCGCCAACCGTACCCGCTGGTACTGCGCGACTGCGCTTAACGCTAACCGCAGCGCATGAAATGCAGGATATCGACCG
TCTGCTGGAGGTGCTGCATGGCAACGGTTAATAAACAAGCCATTGCTGCGGCATTTGGACGGGCAGCCGCACACTATGAG
CAACACGCCGATCTACAGCGCCAGAGTGCTGACGCCTTACTGGCAATGCTCCCACAGCGTAAATACACCCGCGTACTGGA
TGCGGGTTGTGGACCAGGCTGGATGAGCCGCCGCTGGCGAGAGCGTCACGCGCAGGTGACTGCGTTAGATCTCTCTCCGC
CAATGCTTGTTCAGGCACGCCAGAAGGATGCCGCAGACCATTATCTGGCGGGAGATATCGAATCCCTGCCGTTAGCGACT
GCGACGTTCGATCTTGCATGGAGCAATCTCGCGGTGCAGTGGTGCGGTAATTTATCCACGGCACTCCGCGAGCTGTATCG
GGTGGTGCGCCCCGGAGGCGTGGTCGCGTTTACCACGCTGGTGCAGGGATCGTTACCCGAACTGCATCAGGCGTGGCAGG
CGGTGGACGAGCGTCCGCATGCTAATCGCTTTTTACCGCCAGATGAAATCGAACAGTCGCTAAACGCCGTGCATTATCAA
CATTATATTCAGCCCATCACGCTGTGGTTTGATGATGCGCTCAGTGCCATGCGTTCGCTGAAAGGCATCGGTGCCACGCA
TCTTCATGAAGGGCGTGACCCGCGAATATTAACGCGTTCGCAGTTGCAGCGATTGCAACTGGCCTGGCCGCAACAACAGG
GGCGATATCCTCTGACGTATCATCTTTTTTTGGGAGTGATTGCTCGTGAGTAAATGTTATTTTGTCACCGGAACGGATAC
CGAAGTGGGGAAAACTGTCGCCAGCTGCGCGCTTTTACAAGCCGCAAAGGCAGCAGGCTACCGGACGGCAGGTTACAAAC
CGGTGGCCTCTGGCAGCGAAAAGACCCCGAAAGGCTTACGTAATAGTGACGCGCTGGCGTTACAGCGCAACAGTAGCCTG
CAGCTGGATTACGCAACGGTAAATCCTTACACCTTCGCAGAACCCACCTCGCCGCATATCATCAGCGCGCAAGAGGGCAG
GCCGATAGAAGCATTGGTAATGAGCGCCGGATTACGCGCGCTTGAACAACAGGCTGACTGGGTGTTAGTGGAAGGTGCTG
GCGGCTGGTTTACGCCGCTTTCTGACACTTTCACTTTTGCGGATTGGGTAACACAGGAACAACTGCCAGTGATACTGGTT
GTGGGCGTGAAACTCGGCTGTATTAATCACGCGATGTTGACTGCGCAGGCAATACTACACGCCGGACTGACTCTGGCGGG
GTGGGTGGCGAACGATGTCACGCCTCCGGGAAAACGTCACGCTGAATATATGACCACGCTCACCCGCATGATTCCCGCGC
CGCTGCTGGGCGAAATTCCCTGGCTTGCAGAAAATCCAGAAAATGCGGCAACCGGAAAGTACATCAATCTTGCCTTAATG
TAGTCATCCTGTAATTGGTTAAATTGCGAGCGAGATCGTGTCTCCGATTGACTGCAATTTAACCAATTAAATTCTAAAAA
AATCACGAAAAAAATTTTACCTCCGCATCATGCGGTGAATGTGGGAATTGCCCAGGCGGCGGGGGATAGGGGCTGCAGAC
AGTTATCCACTATTCCTGTGGATAACCATGTGTATTAGAGTTAGAAAACACGAGGCAAGCGAGAGAATACGCGGCTTGCA
CGCGAATTGGCGTTAAAGACAGCTCAAAGAAATATCTTTTATTTTTTAACAGGTTAGATAATTGCAATGGCAGTCACTGA
ACAGGCATCTCTTGCCATAAAACTGTCATCAATCATCTTGACAAATGTTAAAAAAGCCGTTGCTTTGGGGATAACCCGGT
AAGGCCGGAGTTTTATCTCGCCGCAGAGTAAATCTTGTTCATGATTGACAGCGGAGTTTACGCTGTAACAGAAATATTAT
GGTGATGAACTGTTTTTTTATCCAGTATAATTTGTTGGCATAATTAAGTACGACGAGTAAAATTACATACCTGCCCGCCC
AACTCCTTCAGGTAGCGACTCATGAGTAAACCGTTCAAACTGAATTCCGCTTTTAAACCTTCTGGCGATCAGCCGGAGGC
GATTCGACGTCTCGAAGAGGGGCTGGAAGATGGCCTGGCGCACCAGACGTTACTTGGCGTGACTGGCTCCGGGAAAACCT
TCACCATTGCCAATGTCATTGCTGACCTTCAGCGCCCAACCATGGTACTTGCGCCCAACAAAACGCTGGCGGCCCAGCTG
TATGGCGAAATGAAAGAATTCTTCCCAGAAAACGCGGTGGAATATTTCGTCTCCTACTACGACTACTATCAGCCGGAGGC
CTATGTACCGAGTTCCGACACCTTTATTGAGAAAGATGCCTCGGTAAACGAACATATCGAACAGATGCGTTTATCCGCCA
CCAAAGCGATGCTGGAGCGACGTGATGTGGTTGTGGTGGCGTCTGTTTCCGCGATTTATGGTCTGGGCGATCCTGATTTA
TATCTCAAGATGATGCTCCATCTCACGGTCGGTATGATTATCGATCAGCGCGCGATCCTGCGCCGACTGGCGGAGCTGCA
ATATGCCCGTAATGATCAAGCATTCCAGCGTGGTACTTTCCGTGTTCGTGGCGAGGTGATTGATATCTTCCCGGCAGAAT
CGGATGACATTGCACTTCGCGTGGAGCTGTTTGACGAGGAGGTGGAACGATTGTCGTTATTTGACCCGCTGACCGGGCAG
ATTGTTTCCACTATTCCACGTTTTACCATCTACCCGAAAACGCACTACGTCACGCCACGCGAGCGCATCGTCCAGGCGAT
GGAGGAGATCAAAGAAGAGCTGGCCGCCAGACGTAAAGTGCTATTGGAAAACAACAAACTGCTGGAAGAGCAGCGGCTGA
CCCAGCGTACCCAGTTTGATCTGGAGATGATGAACGAGCTAGGCTACTGTTCGGGGATTGAGAACTACTCGCGCTTCCTC
TCCGGTCGTGGACCGGGTGAGCCACCGCCGACGCTGTTTGATTACCTGCCTGCTGATGGGCTGCTGGTGGTCGATGAATC
TCACGTCACCATTCCACAAATTGGCGGCATGTATCGCGGTGACCGGGCGCGTAAAGAGACACTGGTGGAGTACGGCTTCC
GCTTGCCATCAGCGCTGGATAACCGCCCGCTGAAATTTGAAGAGTTCGAAGCATTAGCGCCGCAAACCATCTATGTTTCG
GCGACGCCGGGTAATTACGAGCTGGAAAAATCCGGTGGCGATGTGGTGGATCAGGTTGTGCGTCCAACAGGCTTACTCGA
CCCGATTATTGAAGTGCGTCCGGTAGCGACACAGGTGGATGATCTTCTATCGGAGATTCGTCAGCGAGCGGCAATTAACG
AACGCGTACTGGTTACAACTCTGACCAAGCGGATGGCGGAAGATCTCACTGAATATCTCGAAGAACACGGTGAGCGCGTG
CGTTATCTTCACTCAGATATCGATACCGTCGAACGTATGGAGATTATCCGCGACTTGCGTCTGGGTGAGTTCGACGTATT
GGTAGGGATCAACTTACTGCGCGAAGGTCTGGATATGCCGGAGGTTTCGCTGGTGGCGATCCTCGACGCTGACAAAGAAG
GCTTCCTGCGTTCCGAACGTTCGTTGATCCAGACCATTGGTCGTGCGGCACGTAACGTTAACGGTAAAGCGATTCTCTAC
GGCGATAAGATCACCCCATCAATGGCGAAAGCGATTGGCGAAACCGAACGTCGCCGCGAGAAACAGCAGAAGTACAACGA
GGAACACGGCATTACGCCGCAAGGCTTGAACAAGAAAGTGGTCGATATCCTGGCGCTGGGGCAGAACATTGCCAAAACCA
AAGCGAAGGGCAGAGGAAAATCGCGCCCGATTGTTGAGCCGGATAATGTGCCGATGGATATGTCGCCTAAAGCGTTACAG
CAGAAGATCCATGAACTGGAAGGGTTGATGATGCAACACGCGCAGAATCTGGAGTTCGAAGAAGCGGCGCAAATTCGTGA
CCAGTTGCATCAGTTGCGTGAGCTGTTTATTGCCGCGTCGTGACAAGATGACGAAGCCGGAATATTCTTCCGGCTTCGTG
TTAACCTAAAGCCTGTAATGCCTTTTCCAGCGCGCTATGCAACAACTGGCGGTCATGACGATACGGAATATCGCTGGCCT
CCAGCACTTCCTGAATCACAATCCGCTCTTTCACCGCCGAGACATCCACTTTTGGCCCGACGATGACCGCATCAATTACC
TTTTTACCAACATACTGCTCCATAATTGCCAGCTTGCTTTCCAGCTTCAGATTAGCCGCAGGTAAACTCAACTCACGCCC
CAGATTGCCGATATAGACCATCGGCGCTGGCGTGCGGCGTAATGCCTGTGCGATTTCCTTCAGCAGCAGAATTGGCATCA
GGCTGGTGTAAAAACTGCCAGGCCCAATAATGATGAGATCCGCTTCACTGATAGCGTGAACCGCCTCACGCGTTGCGGGT
ACATTCGGCGTTAACAATAACTCTTGAATCGGCGCAGTTAACTGGTCGATATTGACCTCGCCGTAAACTTCATGCCCCTG
ATCGTCAATCGCCATCAGATCAACAGGATGCTCCGACATCGGAATCAAATGTGCGTCCACTTTCAGCAGATTTCGAATCA
GATTGATCGCTTCAAGAGGTCGCACGCTAAGGTGATCCAGTGCCTTTAACATCAGGTTTCCAAGGTTGTGCCCGGAAAGT
TCGCCATTACCGCCGAAACGATATTCAAACATTGCGGAAGCGACGCTGGGTTCAGTTATCAGCTGATTGAGGCAGTTGCG
CATATCGCCCCAGGCAATGCCGCCTTCTGAGCGGCGAATACGCCCCGTCGAGCCACCGTTATCGGTGGTGGTGACGATAC
CCGTTAAACGAGAACCCAAAGACGAAAGTGATGAGAGAACGCGTCCCAGTCCATGCCCTCCGCCGAGAGCAACGACACGA
TCAAGATCAGCCAGCGTACGATTGCGCATATAGTTTCCTGGAGTCAGATTATCCGCGCTACAGTAGCGCAAATTGCGAGG
AAACAGCAATTAACCTGCCAATATTGAGGATACAAACTATTTTCTTCTACCTCTAAAGGACGATGCACGCTATGCCTCCC
TGATGATGTATATCAAAGTAAAACCGCCATTTTCCCTTATTCTGTAGCGAAATAGCACGATCATGACGCTATATACATGA
TTACATAGCGAAAGTGTGGATGGTAAAAATCTCATTTACACGCTAGTATCGGCTTAACCACTAAACACTCTAGCCTCTGC
ACCTGGGTCAACTGATACGGTGCTTTGGCCGTGACAATGCTCGTAAAGATTGCCACCAGGGCGAAGGAAGAAATGACTTC
GCCTCCCGTATCTGGAAAGGTGTACATGGCTTCACAACTGACTGATGCATTTGCGCGTAAGTTTTACTACTTGCGCCTGT
CGATTACTGATGTGTGTAACTTTCGTTGCACCTACTGCCTGCCGGATGGTTACAAGCCGAGCGGCGTCACCAATAAAGGC
TTCCTGACCGTCGATGAAATTCGCCGGGTTACGCGCGCCTTCGCCAGTCTGGGCACCGAAAAAGTCCGTCTGACAGGTGG
TGAGCCATCTTTACGCCGCGACTTTACCGATATCATCGCCGCTGTGCGAGAAAACGACGCTATTCGCCAGATAGCGGTCA
CCACCAATGGTTACCGTCTGGAGCGCGATGTGGCGAACTGGCGCGATGCTGGACTTACTGGCATCAACGTCAGCGTTGAT
AGCCTTGACGCTCGCCAGTTTCATGCCATTACCGGGCAGGATAAATTCAATCAGGTCATGGCAGGAATCGATGCTGCATT
TGAGGCCGGTTTTGAGAAGGTCAAAGTCAATACCGTGCTGATGCGTGATGTGAATCATCACCAGCTCGACACCTTTCTGA
ACTGGATCCAGCATCGTCCCATCCAGCTGCGTTTCATCGAACTGATGGAAACGGGCGAGGGCAGCGAGCTCTTCCGTAAG
CATCACATCTCTGGTCAGGTTCTGCGTGACGAGTTACTGCGTCGCGGCTGGATCCACCAATTACGTCAACGCAGCGACGG
TCCCGCGCAAGTCTTTTGTCATCCGGATTACGCCGGAGAGATTGGCCTTATCATGCCGTATGAAAAAGATTTCTGCGCCA
CTTGCAACCGCCTGCGCGTTTCCTCCATTGGTAAACTCCATCTCTGCCTGTTTGGTGAAGGCGGCGTTAACCTGCGCGAT
CTGCTGGAAAACGATACCCAGCAACAGGCGCTGGAAGCGCGTATTTCAGCGGCGCTGCGGGAGAAAAAACAGACCCATTT
CCTGCATCAAAATAACACCGGTATTACGCAAAACTTATCGTACATTGGTGGCTAAAACGTCAAAAGGAGAGATCAGATGA
GTCAGGTAAGCACTGAATTTATCCCGACCCGTATTGCTATTCTTACGGTTTCTAATCGTCGCGGTGAAGAAGACGATACC
TCCGGTCACTATCTTCGCGACTCGGCGCAAGAAGCGGGCCATCACGTTGTCGATAAAGCCATTGTGAAAGAAAACCGCTA
CGCTATTCGCGCTCAGGTCTCTGCGTGGATCGCCAGCGACGATGTACAAGTGGTGTTGATTACGGGTGGTACTGGCCTGA
CGGAAGGAGATCAGGCTCCCGAAGCGCTGCTGCCGTTGTTCGACCGTGAAGTTGAAGGTTTTGGTGAAGTGTTCCGGATG
TTGTCGTTCGAAGAGATTGGCACTTCCACGTTGCAATCTCGTGCGGTAGCGGGCGTCGCTAACAAAACGCTGATTTTCGC
CATGCCGGGTTCGACCAAAGCGTGCCGTACCGCATGGGAAAATATCATTGCGCCGCAGCTGGATGCCCGTACGCGTCCGT
GTAATTTCCATCCACATTTGAAGAAATAAGTATGTCGCAACTGACCCATATCAACGCCGCTGGCGAAGCGCACATGGTCG
ATGTCTCCGCCAAAGCGGAAACCGTGCGTGAAGCGCGCGCCGAAGCCTTTGTCACCATGCGCAGCGAGACGCTGGCGATG
ATTATTGATGGTCGCCACCACAAAGGCGACGTATTTGCCACTGCGCGTATCGCCGGTATTCAGGCGGCAAAACGCACCTG
GGATCTGATCCCGCTGTGTCACCCGCTGATGCTCAGCAAAGTTGAAGTCAATTTACAGGCCGAGCCGGAGCACAATCGGG
TACGTATAGAAACCTTATGCCGCCTGACCGGGAAAACTGGTGTCGAAATGGAAGCGTTAACCGCGGCCTCCGTGGCGGCG
CTGACCATTTATGACATGTGCAAAGCGGTGCAAAAAGATATGGTGATTGGTCCGGTACGTTTGCTGGCAAAGAGCGGCGG
CAAGTCGGGTGACTTTAAGGTGGAAGCGGATGATTAACGTTCTTTTTTTCGCCCAGGTGCGCGAGTTGGTGGGAACTGAT
GCAACCGAAGTGGCTGCGGATTTCCCAACCGTTGAAGCGTTACGCCAGCATCTGGCTGCGCAGAGCGATCGCTGGGCTCT
GGCGCTGGAAGATGGCAAATTGCTGGCTGCTGTCAACCAGACGCTGGTGAGTTTTGACCATTCGCTGACTGACGGCGACG
AAGTGGCTTTCTTCCCGCCGGTAACCGGAGGTTAAGATGGCAGAAACCAAAATTGTTGTCGGCCCGCAGCCGTTCAGCGT
AGGAGAAGAGTACCCGTGGCTGGCTGAGCGTGACGAAGACGGTGCGGTAGTCACCTTTACCGGTAAGGTGCGCAACCATA
ACCTGGGCGACAGCGTCAAAGCATTAACCCTCGAACACTATCCGGGAATGACAGAAAAAGCACTGGCAGAAATCGTTGAT
GAAGCGCGTAACCGCTGGCCGCTGGGGCGCGTCACGGTAATTCACCGCATTGGTGAATTATGGCCGGGCGATGAAATTGT
TTTTGTCGGTGTTACCAGTGCGCATCGCAGCAGTGCGTTTGAAGCCGGGCAGTTTATTATGGATTATCTCAAAACCCGCG
CACCGTTCTGGAAGCGCGAAGCCACGCCGGAAGGCGACCGCTGGGTCGAAGCTCGGGAGAGCGATCAGCAGGCGGCAAAA
CGCTGGTAGTTTATTGTTAGCCGGATAAGGCACCGCTGCGTCCGGCAATTTCACCGCTCAGTACATCCGTTTACGCTGCG
TCGATGCACAGCCTCATCATTTTGCAGTATCCTTAAGATATTCCTTATATCTTCAGGAGAAAGTCATGGACAGATTCCCA
CGTTCTGATTCAATCGTACAACCCCGGGCTGGCTTGCAAACTTATATGGCGCAAGTCTATGGCTGGATGACCGTTGGCTT
GTTGCTGACAGCATTTGTTGCCTGGTATGCGGCTAATTCCGCGGCCGTGATGGAGCTGTTGTTTACTAACCGTGTCTTTT
TAATCGGTCTGATCATCGCGCAATTAGCATTGGTTATTGTGTTATCAGCGATGATTCAAAAGCTGAGCGCAGGTGTAACG
ACGATGCTCTTTATGCTTTATTCGGCGCTGACGGGTCTTACGCTTTCCAGTATTTTCATTGTCTATACCGCTGCTTCTAT
CGCCAGTACTTTCGTCGTTACTGCCGGGATGTTCGGCGCAATGAGCCTGTACGGTTACACCACGAAGCGCGATCTAAGCG
GCTTTGGCAATATGCTGTTTATGGCGTTAATCGGCATTGTGCTGGCATCGCTGGTTAACTTCTGGCTGAAAAGCGAAGCA
TTGATGTGGGCAGTCACCTACATCGGCGTGATTGTCTTTGTCGGATTGACGGCGTATGACACCCAGAAACTGAAAAATAT
GGGTGAGCAGATTGATACTCGCGACACGTCGAACCTGCGCAAATATTCCATTCTTGGCGCGTTAACCTTGTATCTGGACT
TCATCAACCTGTTCCTGATGTTGCTGCGGATCTTCGGCAACCGCCGTTAATTCTTTTTCATCATCAATATCCCGGCCATG
TGTCGGGATTTTTTTTCTTATTAAAAACGACACTTAACAAGTACCAGGTATAAAATATGCCTTATGGACGAGCGGAAGCG
TTTTCTGTATCCATAAATGCAAAAGTATTTTGTATGCGTGGTTTTAAATTTATTGATGGTGAATATTAATGTTTTTTCTA
AGGACAACTAAAAGAATGGAATCATACTCGCAAAATAGCAATAAATTAGATTTTCAGCACGAAGCCAGGATATTAAACGG
CATATGGCTCATTACCGCTTTGGGTTTGGTGGCAACCGCAGGGCTGGCCTGGGGCGCTAAGTATCTCGAAATTACGGCAA
CAAAATATGATTCACCGCAAATGTATGTTGCTATAGGATTATTATTACTTTCTATGTATGGCTTAAGTAAAGATATCAAC
AAGATAAATACCGCCATCGCGGGCGTAATATATTTGTTTTTAATCTCTTTGGTGGCGATTGTCGTTGCGAGTTTAGCGCC
TGTATCTGCCATTATCGTCGTGTTCAGCACTGCGGGATCGATGTTTTTAATCAGTATGCTGGCAGGTCTATTGTTTAAAT
TTGATCCTGGTTCTCATCGTTTTATCATTATGATGACGTTGACAGGGTTGGCCCTGGTAATCATCGTGAATGCCACATTA
ATGAGTGAACGACCCATTTGGGTAATAAGTTGCTTAATGATTGTCTTATGGTCAGGCATTATCTCGCATGGACGAAATAA
GCTCCTTGAACTGACAGGAAAAAGCCATAGTGAAGAATTATGGAGTCCGGTTCGTTGTGCTTTTATAGGTGCATTAACAC
TCTATTACTATTTTATCGGTTTCTTTGGGATTCTTGCTGCTATAGCTATAACGCTTGTCTGGCAAAGGCATACGCGGTTT
TTTCATTAGCCGTAAATGCACATACTAAAGAACTTAACTATACTTCACATCGCCGCTTCATTTTTCGCCCGTAGCTTCTT
CGCCTGGCTTTCCAGCAACAGGTAACAGATCAGCGCCAGCAGCAGTGGGATAAAGTAATACAGCACACGGTAAGCAAGTA
GGGCGGCGATAATTGTGCCTTTGGAGGTATGCTCCCCAGCCAGTAGCGCGATAAACACCGCTTCCAGCACACCAATTCCC
GCCGGAATATGCACGATGACGCCAGCAATACTACTAACCAGCAACACGCCCAGTACAAAGAAATAGCTTACGCTTTGACC
AAGTAACAGCCAGATAATCGCTCCCATTACCATCCAGTTAACGCTGGAAATCAGCATCTGGGCGAGGGCGAATTTCCACG
AAGGCAGCACCAGCTTTTGCCCTTTGATGGTCATATGGCGGTGCTTCGCGAAAGCGCAAAACCACAAATAAACCGCGATA
ATCATCAGTAAGCCAATGCCGAGAATACGCAGCGTAGTTTGATCGACATACCAGTGATCCGGCAACTCCACCACGCCTGC
GGTAAAGATAACCCCCGCTAGCAAAATATAGCCTAGCCAGTTGGTGGTAATACTGAGCGAAAAAATCCGCGTAATAGTGC
TGCCCGGTAACCCCAGTCGGGAGTACAAACGATAGCGCATACCAATGCCGCCGACCCAGGTACTGAGTGTCAGGTTGAAG
GCGTAGCAGATAAACGACACCAGCATCACCTGGCGCTTCGCCAGTTTGTGACCGCAGTAGAAACGGGCGAGCAGGTCGTA
GCAACCGTAAATCAGATAGCTGACGACCACCAGCCCGACCGCACTGAGCAGTGCAACGCGATTGTAGTCTCGGATGACCT
TCCAGACCTCTTCCCAGTCCACTTTTTTGGCGTAGACCACCAACAACACAATCACCGCGATAAAAAACAGCCAGGTGAGG
ATCTTCTTTGCTAAGCGCCAGCGCGGGTGTGATTTACTCATCAGGGTTTTACCCCCGTGTTTTCAGTTTCTACCCGATCC
TGCGTTTCCATTGTCGGTTGTGCGGGGGGATCAACCTGCGCCAGACGTGGCGTGTGCGCCGGAAGCCAGCCCACCAGCGC
CGGGAAGTGGCGTAGAAAGTGGAACGCCAGCACGCTTTTAGTCAGGTTCCACCAGGTGCGTTTCGGCAGCATGGTCTCAT
CGACCTGCTGACAATCTGCGGCGATAATGCCGTTCAGATTATCGCGCAGCGTCTGGTTAAAATTACGATCGTGGATGATG
ACATTTGCTTCGAGATTCAGTGACAAACTGAGCGGATCGAGATTACTGGACCCTACTGTCGCCCAGTGATCGTCCATCAA
TGCCACTTTGCCGTGGAGCGGGCGGCGGCGGTACTCAAACACCTGAACGCCACCTTTAACCAGATAGTTATACAGCAAAC
GCGCGCCGACTCTGACAATCGGCATATCCGGTTCGCCCTGAATGATCAGTTTGATCCGCACCCCGCGTCGTGCCGCTTTA
CGCAAGGCGTGTAAAAAACGATAGCCGGGGAAGAAGTAGGCGTTGGCGATAATCACTTCCCGCCGCGCCTGAGTGAGCAT
TTTCAGATAGTGACGTTCGATATCATCGCGATGTTCTTCGTTATCGCGCCAGACCAGCAATACCTGCGCTTCTCCCGGCT
GGCGGTTCTCTTCCGCTTTATGATGGCGTCGCCACCAGCGTCGCGCCGTGCTTTGTCCTGGCAGGTTTTCCAGCTCAAAC
TGGAGAATATCTTCGACAATCGGCCCTTCGAGGCGTACCGCGTAATCCTGTTTGGCCTCCGGGCCGTAGCTGGACATATG
CTCGGCGGAGTAATTCAGCCCGCCAATAAAGGCGATACGCGCGTCGATCACCACAATTTTGCGATGCATCCGGCGAAACA
CATTGGTGCGCATACCAAAAAGGCGAGGGCGGGGATCGTAGTAGCGGAACACCACGCCAGCTGCCGTCAGTTCATTGACA
AATTCATCGCTGAGATCCGGCGAACCGTAGCCATCCAGCAAGACTTCCGCTTTTACCCCGCGTTGCGCTGCTGCCAATAG
CGCCGCATGCAGCTGTTTGCCGACGTCATCCTCAAACCAGATAAACGTTTCAAGAATGATGCGTTCTTGCGCCTCGCCAA
TCGCCTTAAACACCGCGGGATAATATTGCTCGCCGTTTTCCAGCAACTGGATCATATTGCCTTCGCGCCAGCTACATTTC
ATAAATGAATCTCCGCACTTAAAGGGGCATGATCAGAAAGGTGTCGCCATGTCCGCAGCGGCAACGCGGTTGGCGCGCTG
GCGCTGGCATTTTTGACGTAGATCCTGTCCAGTCGTAGTAGAGGAAATTGCACCGGAAACGTGCGCGCCGGACGTCCGTG
GGCGCGGGTAAAAATCTCATCCAGCCCGGCCAGCACTTTTAACGGATGATTAGCTTTTTGCCGCCAGTCGTTGAAATCAC
CCGCTACCAATACCGATTCGCCGTCCGGTAGCTCATTCACCCATTCGGCGAGCATCGCAAGCTGCGCCTGACGGTGCGCC
TCACGTAGGCCCAGATGTACGCACATCACATGAATCGCTTTCCCGGTCATCGGCGGCACAATGCGGCAGTAGAGCACGCC
GCGCTTTTCCGCACCATCGACCGAAACATCACGATTCTCATAATGTTCAATGGGATAACGTGAAAGAACGGCGTTACCGT
GATGTCCTTCCGGGTATACGGCATTGCGACCGTAGGCGAAATCGCTCCACATGGTGTCGGCGAGAAACTCGTAGTGCGAG
GTATCGGGCCAGTTTTCCACATGCAGCGGATGAACTTCGTGCGCGCCCATCACTTCCTGCAGGCAAACAATATCGGCGCT
GACGGTACGCACGGCGTCGCGAAGTTCCGGTAAAATGAAGCGTCGGTTAAACGCGGTAAAGCCTTTGTGAATATTGATGG
TGAGCACCTTGAACGAAAATTGTTGTGTTTGATCGGGCATAATTTTCCTGTCTTTGCCTCTTATCTCATTGAAATAGTGT
AGTCGGCGTCACAAAAAGGTGCGGTCTTACGGAATTTTCCGTAAAGTTCGGTACTCTGAATAAGTAGAGATAAATTCTTC
AGGAGAGAAGCCATGAAGTGGCAACAACGTGTTCGTGTCGCAACTGGCCTAAGTTGCTGGCAGATTATGTTGCATTTACT
GGTAGTGGCGCTGCTGGTGGTGGGTTGGATGAGTAAAACTCTGGTTCACGTCGGCGTAGGATTATGCGCACTGTATTGTG
TCACGGTAGTGATGATGCTGGTGTTTCAGCGCCACCCAGAGCAACGCTGGCGTGAGGTGGCAGACGTGCTGGAAGAGCTG
ACCACGACCTGGTATTTTGGTGCAGCGCTGATTGTGCTGTGGCTGTTGTCCCGCGTACTGGAAAACAACTTTTTGCTGGC
AATTGCAGGGCTGGCAATCCTTGCCGGCCCGGCGGTGGTGTCTTTGCTGGCGAAAGATAAGAAGTTACATCACCTTACGT
CTAAACATCGCGTACGCCGCTGACCCTGTCGTGGCCGTTATCACCAGTAGCGGCCACAAACTATTCCACACAATATCCAG
ACTTGCATCCTTCAAATAAATCTGCTTGGTAATGTCCGTAAAGTGGCGAATAGGGTTAATCCACGTCAGATTTTGCAGCC
ACACTGGCATGTTTTCCACCGGCGAAACGTAACCGGAAAGGAGAATGGCGGGCATCATAAAGACAAACACGCCGATAAAC
GCCTGCTGTTGTGTTGAACAGAGTGATGAAATCAACAGACCGAATCCCACCAGCGATAAACCGTAAATCACCATCGTAAA
GTAGAACAGCGCCAGCGATCCGGCGAAGGGGATTTGATACGCCCAGATACCAATCGCCAGCACAATGGTGGCCTGGAAGG
TGGCGACAATTAATGCCGGTACGGCTTTGCCGATGAATATCTGCCAGGTGGTGAGGGGCGAAACCAGCAACTGATCGAGC
GTACCTTGTTCACGTTCGCGGGCGACGGAAAGTGAAGTGACGATCATTACGCCGATAGTGGTGATCATGGCGATCAGCGA
CGGCACCACAAACCATTTGTAGTCGAGATTCGGGTTATACCAGTTGCGTACCACCAGCTCGCTGTTGTTGGGTTTCGGTT
TTCCTTCCAGCAGCTCCTGCTGATAATTTTTGACGATCTGTTGCAGGTAGTTGGCGGCAATTTGCGCACTGTTGGAGTTA
CGCCCGTCGAGGATCAACTGCAACGGCGCGGTCTGGAAGGTATCCAGTTTGCGCGAGAAGTCAGCCGGGAAACGCACCAG
TAGTAACGCCTTTTGTGTGTCGATGGTCGGGCGGATCTCCTGCGGGCTTTTCAGCAGCAGCACATGGGTAAAGGCGCTGG
CGCGGGCAAAACGTTGAGTAAGTTCTACTGAGTGCTCGCCGTTATCTTCATCGTAGATGGCGATGGTGGCGTTGGTCACT
TCCAGCGTGGCGGCGAACGGGAACAGGATCACCTGAATCAGCACGGGTAAAATCAGAATTGCGCGGGTTTGCGGTTCGCG
CAGCAGCGACTGCAACTCTTTGCGGATTAACGTCCATAAGCGATGAAACATGCTCTTCTCCCTAATCCAGCCGACGTTTG
GTTTTCAGCCACGTCAGGCCGATAAACATCACCGCCGAAGCGATCAAAAACAGCACGTTCACTATCAGCACCACTGGAAT
ATTCCCGGCGAGGAACAGGCTTTGCAGAGTGCTGACGAAATAACGTGCGGGAATAATGTACGTCACCGCGCGGATCACCG
CGGGCATACTGTCTATCTGAAATATAAAGCCGGAAAGCATAATCGACGGCAGAAAAGCCGCGTTCAGGGCCACCTGAGCG
GCGTTGAACTGGTTGCGGGTAATCGTGGAAATCAGCAGCCCCATCCCCAGGGTACTGAGTAAAAACAGGCTGGAGATAAA
AAACAGAATCAGCAGCGACCCGCGATACGGCACGCCGAGAATAAACACCGACACCAGCATACACAGCAACATCGCCAGCA
TCCCGAGAAAGTAATAAGGGATCAGCTTACACAGCAGCAGCTCCGTGCGGGTAATCTCCGTAGAGAGCAAAGCCTCCATG
GTGCCGCGTTCCCATTCTCGCGCCACCACCAGCGAGGTGAGAATCGCACCGATGACCGTCATGATAATAGTCACCGCACC
GGGGATAATAAAGTGCTGGCTTATCGCCGCCGGGTTAAACCAGTAGCGGGTTTGTACATCAATAAGCGGTTCAAAAGTCT
GCCCGTTATCCTCCGCTCGCTGCATTTGCCAGATCTGCCAGATCCCTTCGACATACCCCTGCACAAAGTTAGCGGTATTC
GGCTCACTGCCGTCGGTAATCACCTGAATCGGTGCGATGGCGTTGGCGCGCTCCATCTGTTCGGCGAAATCCACCGGAAT
AACCACCAGACCGCGAATTTTCCCCGCCTGCATTTTGGCGATCAGTTCCTGACGGTTATCGCTGATGGTGGCGTCGATGT
AGGGCGAACCGGTCATGGTGTGGGTGAAATCCAGCGCCGCTTCGCTACGTTGTTCCAGTAAAATCCCGACGCGCAGCTTG
CTGGAGTCGAGGTTAATGCCGTATCCAAAAATAAACAGCAGTAGCAGTGGGATCACTACTGCAATCAGCCAGCTACTCGG
ATCGCGAACGATCTGCCGCGTCTCTTTGACGCACAGCGCCCGCACGCGACGCCAGGACAGGATCGGATTACTCATTGCTA
TGCTCCTTATCCCAGTCGTGGATCAACTGAATAAAGGCTTGCTCCATCGTGGGATCGGGTTGCTCATCGTTGGCCGACTG
CGCTTTCAAATCGTCCGGTGTGCCGCTGGCGATTAATTTCCCGCGGTACACCAGGCCGATGCGGTCGCAATATTCCGCTT
CATCCATAAAGTGGGTGGTGACCATCACCGTGACGCCTTTCTCTACCATACTGTTGATATGTAGCCAAAATTCACGGCGG
GTGAGGGGATCAACGCCGGACGTCGGTTCGTCGAGAAACAGAATGTCCGGTTCATGCATCAGCGAACAGGCCAGCGCCAG
CCGCTGTTTAAAACCTAATGGCAGTTCATCGGTCGCGTGGGAGGCGATACTTTTCAGGCCGAACGCCTCGCTCATACGGG
AGATTTTTTCGTTCTGCGCCCGACCGCGTAAGCCATACACACCAGAGAAAAAGCGTAAATTCTGTTCGACCGTCAGGTTG
CCGTAGAGCGAAAATTTTTGCGCCATATAGCCGAGATGCTGGCGCGCTTTACCGGAACTCTCTTTCAGATCCATGCCCAG
CACCAGCGCCTGACCAGAGGTCGGTACCAGCAAACCGCACATCATCTTAAAGGTGGTCGATTTCCCTGCGCCGTTTGGCC
CGAGCAAACCAAAGATTTCACCGCGTTTGACGGCAAAGTTGACGTGATCGGTGGCGGCAAAATCGCCAAACTTTTTGGTC
AGCTCTTTCGCTTCGATCACCGTCTCGCCAGGTGTACCTTCCACCGTATGCAATATTGCGCCCAGCGGCGATTCCGAGGT
TCCGGCACCGCCCAGCAAATCAATAAACGCATCTTCAAAACGTGGCGTAGTTTCGTTAATGTTGATTTCCGGCATCCCGT
CGGCATGGCGAATATCGTCTGGTGTGGTCTCTTTTTTGAGGATCAGACGTACCGATTTCCCCTGAATCATGCCGTCGCTG
ACCTGCGGCAGTTTCAATGCCCGTTGCAACAGTTTGCGGTTGCCCTCGTGCGGGCTGGTCATCAGAAAGCTGCGTCCGGC
CATGGTTTGAGTCAGGGCCGTCGGTTCTCCCTGATACAGCAGCTCGCCTTCGTTCATCAGTAACACGTCACGGCACTGCT
CGGCTTCGTCGAGATACGAGGTACTCCAGAGGATTAACATCCCTTCGCCCGCCAGCTCATGCACCATCTGCCACAGTTCG
CGCCGTGAGATAGGGTCAACGCCGACGCCGGGTTCATCGAGCAGCAACACTTTCGGTTCGCCCACCAGGGTACAGGCCAG
GCCAAGTTTTTGTTTCATCCCACCGGAGAGCTTGCCCGCCAGGCGTCCGGTAAACGGGCCAAGAGACGTAAACTCCAGCA
GGCGAGCAAAAGTTTGCTTCCGTGCCTCGCCGGTGACGCTGCGCAAATCCGCGTACAGATTGAGGTTCTCCATCACCGTC
AGATCTTCATACAGGCCGAATTTCTGCGGCATATAGCCGAGCACGGCGTGCAGCGCGCCGTCGTTTTTGATCGGATCAAA
GCCAATCACCGTGGCACTGCCGCTGTCGGGTTTCAGTAATCCCGCCAGCATCCGCATCAGCGTGGTTTTGCCCGCACCGT
CCGGCCCAACCAGCCCCGTCACATAACCGGCGTGAATGGTGCAGTCGAGCGGTGCGACGGCGGGCTTGTCCATGCCCGGA
AAGCGTTTTTCCAGGCCGTTCAGCGTGATAACGGCATCATTCATGTCCTGCCTCGTCACCGAATTGCACCGTTACCGGCA
TTCCCTGGCGTAACGCATCATCGGCGTCGGTCACCACAATACGCAGGCGATAGACGAGGTCGGTACGCAGATCCGGTGTT
TCGACGGTTTTCGGGGTAAATTCAGCAGTCGGCGAAACGAAACCAATCTGCCCGTGATACGGCTTGTCCGGGCGACCATC
GGTATAAAGCAACACTTTGCGCCCCGGCTGGGCCTGGTCAAGATTACGTTCATCAACATAGGCGCGTACCCACACCGGAC
GCGTCAGCGAGACGGTAAATACCGTGCCACCTTCATTAAGCACCGTGCCTGGCTCTACAGCGCGCGTTAACAGCGTGCCA
TCAGACGGTGCTATCAACGTTGAGTCCTGCAAATTCAGCTCCGCCTGCGCCAGTTGCGCCTGTGCTTGTTCGAGGCTGGC
TTTCGCCTGGGCGATGTCCTGTTCGCGGTTACCGGAACGGTACTGACGCAATTTATCCTGCGCTGATTTCAGCGTGGCCT
GCGCCTGGTCGCGCGAGGAGCGGGCATTTTCTAGGTCATTTGCCGAAATGGTGCGGCTTTTCCACAGTCCTTGCTGGCGG
TTATAGAAGTTCTGCGCATAGTCATAGGCAGCTTGCGCCTGTTTCACCGCTGCGGCGGCCTGAGCGATTTCTTCATCTCG
ATACCCGGCAAGCATCAGGTCATACTGCGCCTGAGCCACCGAAACACCCGCTTTCGCCTGCATCAGGGCAATCTCATACG
GCTTGTGATCCAGTTCGCCCAGCACCTGGCCCGCTTTGATCGCATCACCTTCGTCCACCGCCAGCGACTCAACGCGCCCC
CCAACACGGAAACTAAGATTCACCGTACGAATATCCACGTTGCCATACAGCGTCAGGCCGTTATCCTGGCGGCTTTGATA
CCACCAGTAGCCTCCGGCAACCACGGCGGCAAGTACTACTACCGCCAGTCCGATCACGACAGGTTTTTTCATCACTACAA
ACTCCTTTGCGATAATCCTTGCAAAATCAGGTCAATATGACAGGTCACCGTCTGGTTGATCAGTTCGGTCTTTTCTTCAT
CGAACGCGGTCCAGCCGGTACGTAACAGAATAGTTTCTTTGCCAAGACGAAACGCCAGAATCTCACCAATCAACGCATGG
GTATGAAGGATCATGCGGGTATCGCTAGCGTCGCAGCCAGTCCAGGCGGCAATCAGGCGTGTAAGGTGACTGTGTAGCGG
ACTAATCACCTGTTCGTGCACCAGGTGGTAGGCTGCCGTGGGAGAGAGCTGCTCACGGGAGATAAATTTGCTGAGGTTGA
CGGTGTCATCCTGGGTGAGCAGCTTAATCATGTTTCTGCAGGCGCGAAGGATCAGTTCACGGATGGCAGCCCGATCCGGC
TGTGGTTGCGCGAACAAACGTTCGGCTTCTTCGGCGTGCGGACGGAACTGCTCGCCAATAAAATCAGCAATCCACTGGGC
GCAGGCGAGGTACAAATCTTCTTTCGAACCGAAGTAGTAGGTGATGGCAGCGATATTCTGCCCGGCCTGGGCGGCTATCT
CGCGGGTGGTGGCGTTCATTCCATATTCACCAAACTGTGCCAGTGCCGCAGCAATCAGCTGTTTTTTCGCCTGTTCACCC
TTGATTGTCATGGCAGGATTATTCATCGCACAGTCCATTCTTAATCAAATGATTGATTAAGATTATGACTCCATAGGGGA
GTTGTCCAGTATGGCTAAGAATTTTAGCTACGCCAGTCACAGGGATAATTTATGCGCTGCGTCACAAAAACTGCTACACT
CCGCTCCCTCATGACATTGTGGTTTTTGTCATTTTCCTTTTCAGTATCTCCCTGAAAACTACACCGGTAACGGTCGGGGC
GGTTCGGAGTAGTTATGTCTTTCGATTCTTTGGGTTTAAGCCCTGATATCCTGCGCGCCGTTGCCGAGCAGGGTTACCGT
GAACCCACCCCTATTCAGCAGCAGGCGATCCCTGCGGTGCTGGAAGGCCGCGACCTGATGGCCAGCGCCCAGACCGGTAC
AGGTAAAACAGCGGGCTTTACGCTGCCGCTGTTGCAACACCTGATCACTCGCCAGCCGCACGCCAAAGGGCGTCGTCCGG
TGCGTGCGCTCATTCTTACCCCGACCCGTGAACTGGCGGCGCAGATTGGCGAAAACGTCCGTGATTACAGCAAATACCTG
AACATTCGTTCGCTGGTGGTGTTTGGCGGTGTCAGCATTAACCCGCAGATGATGAAGCTGCGCGGCGGCGTTGATGTGCT
GGTGGCAACGCCGGGACGTCTGCTGGACCTGGAACATCAAAATGCAGTGAAGCTGGATCAGGTTGAAATCCTCGTCCTTG
ATGAAGCTGACCGCATGCTCGACATGGGCTTTATCCACGATATCCGTCGCGTGTTAACAAAACTGCCAGCGAAGCGCCAG
AACCTGTTGTTCTCCGCGACCTTCTCTGACGATATTAAAGCCCTGGCGGAAAAACTGTTGCACAACCCGCTGGAAATCGA
AGTGGCACGCCGCAATACTGCGTCTGATCAGGTGACCCAGCACGTTCACTTTGTCGATAAGAAACGCAAACGCGAATTGC
TGTCGCATATGATTGGGAAAGGGAACTGGCAGCAGGTGCTGGTGTTTACCCGTACCAAACATGGCGCTAACCATCTGGCT
GAACAGCTTAATAAAGATGGCATCCGTAGTGCGGCGATCCACGGTAATAAATCGCAAGGTGCGCGTACTCGTGCGCTGGC
CGATTTTAAATCGGGCGATATTCGTGTACTGGTGGCAACTGACATCGCTGCGCGTGGTCTGGATATCGAAGAGTTGCCGC
ACGTCGTCAACTATGAGTTACCAAACGTACCGGAAGATTATGTTCACCGTATCGGGCGTACTGGCCGTGCGGCGGCAACT
GGCGAAGCATTGTCGCTGGTGTGTGTTGATGAACACAAACTGCTGCGTGATATCGAAAAACTGCTGAAAAAAGAGATCCC
GCGCATTGCGATTCTGGGCTATGAGCCGGACCCGTCAATCAAAGCCGAACCGATCCAAAACGGTCGCCAGCAACGTGGCG
GCGGTCGTGGACAGGGCGGTGGTCGCGGTCAACAGCAACCACGCCGTGCGGAAAGTGGTGCGAAGTCTGGTAACGCGAAG
CCCGCAGAAAAACCGTCTCGTCGTCTCGGCGATGCCAAACCGGCAGGCGAACAACAACGTCGCCGCCGTCCGCGTAAACC
TGCCGCTGCGCAGTAATCTTTTATGCCGGGCTATGCCCGGCATGAGACTGATGACAAACACAAAACTGCCTGATACGCTA
CGCTTATCAGGCCTACGTGAACTCTGCAATATATTGAATGTGCATGTTTTTGTAGGCCGGATAAGGCGCTCGCGCCGCAT
CCGGCATTTCACAACAAGCACTTGTCAGCCATTTGCGAGCGCGGCAAAAAGATTTCTCTGTTTTAACGCCCACAAGCCAC
CCGATGCGTTACTTCTCCGCAGCCAATTGTCCGCGCAACGCCATTAAAAGGTACCCCAGGCGATTCTTGCCCTGACCATT
ACCGCCATCTCCCCAGTAAGCATCATTTTGCGTATGCTCAACCAGTTTTGCGGACGCGGTTGCCAGCAAGAGTGTACGCA
GTTCTGCATGTTGTTCGAATTTAGCGCGAAGCGCTTTACGCATCATCCTGCTGGTTATTGCGAGCCGCTTTCCAGAAACA
GAAAAACCATTACCCCTGAAAACCGAAAAATGCCACAATATTGGCTGTTTATACAGTATTTCAGGTTTTCTCATGGCATT
AACCGCCGCGCTTAAAGCGCAAATTGCCGCCTGGTATAAGGCGCTTCAGGAACAGATCCCCGACTTTATTCCCCGTGCGC
CGCAGCGGCAGATGATTGCGGACGTCGCCAAAACGCTGGCCGGAGAAGAAGGGCGGCATCTGGCGATTGAAGCTCCTACC
GGCGTTGGGAAAACGCTCTCCTATTTGATCCCCGGCATCGCCATTGCCCGCGAAGAGCAAAAAACGCTGGTGGTAAGTAC
CGCCAACGTGGCATTGCAGGATCAGATCTACAGCAAAGATTTACCGCTGCTGAAAAAGATCATTCCCGATCTTAAATTCA
CTGCCGCTTTTGGGCGTGGGCGCTACGTTTGCCCGCGTAATCTGACAGCGCTCGCCAGCACTGAGCCCACGCAACAGGAT
CTGCTGGCGTTTCTTGACGACGAACTGACGCCGAACAATCAGGAAGAGCAAAAACGTTGTGCGAAGCTGAAGGGCGATCT
CGACACTTATAAATGGGATGGCCTGCGCGATCATACTGATATCGCTATAGATGATGATCTCTGGCGTCGTTTGAGTATCG
ACAAAGCCAGCTGCCTCAACCGCAACTGTTACTACTATCGCGAATGCCCGTTTTTTGTCGCTCGTCGGGAAATTCAGGAA
GCGGAAGTGGTGGTGGCAAACCATGCGCTGGTGATGGCGGCAATGGAAAGCGAAGCGGTATTGCCTGACCCGAAAAATTT
ACTGCTGGTGCTGGACGAAGGTCATCACCTGCCGGATGTGGCGCGGGATGCGCTGGAGATGAGCGCCGAAATCACTGCGC
CCTGGTACCGGCTCCAACTGGACCTGTTCACCAAACTGGTCGCCACCTGCATGGAGCAGTTTCGCCCGAAGACCATCCCA
CCGCTGGCGATCCCTGAACGTTTGAATGCGCATTGTGAAGAGCTGTATGAGCTTATCGCCTCGTTAAACAACATTCTCAA
TCTCTACATGCCTGCCGGGCAGGAGGCAGAGCACCGTTTTGCGATGGGCGAACTGCCTGATGAAGTGCTGGAGATCTGCC
AGCGGCTGGCAAAACTCACCGAGATGCTGCGTGGTCTGGCGGAGTTATTTCTTAACGATTTAAGTGAGAAAACCGGCAGC
CATGACATTGTACGCCTGCATCGGTTGATTTTGCAGATGAACCGCGCGTTGGGGATGTTCGAGGCGCAAAGCAAACTCTG
GCGGCTGGCGTCTCTGGCGCAATCTTCCGGTGCGCCGGTGACCAAATGGGCGACGCGGGAAGAGCGCGAAGGGCAGCTAC
ATCTGTGGTTTCACTGTGTGGGTATTCGTGTTAGCGACCAACTGGAAAGGCTGCTGTGGCGCAGTATTCCGCACATTATT
GTTACCTCCGCAACCTTGCGTTCGCTGAACAGTTTTTCGCGTTTGCAGGAGATGAGTGGGCTGAAAGAGAAAGCGGGTGA
CCGCTTTGTGGCGCTGGATTCGCCCTTTAACCACTGCGAACAGGGCAAAATTGTTATTCCCCGGATGCGCGTTGAGCCTT
CCATCGACAACGAAGAACAGCACATTGCTGAAATGGCGGCCTTTTTCCGTGAGCAGGTGGAGAGCAAAAAACATCTCGGT
ATGTTGGTGCTGTTTGCCAGCGGGCGTGCGATGCAGCGCTTTCTCGACTATGTGACGGATTTACGCCTGATGTTGCTGGT
GCAGGGCGATCAGCCACGTTATCGCTTAGTTGAACTGCACCGCAAACGCGTTGCCAACGGTGAGCGTAGCGTGCTGGTGG
GCTTACAGTCCTTTGCCGAAGGTCTTGATCTGAAAGGCGCTCTGCTCAGCCAGGTGCATATCCACAAAATCGCTTTTCCG
CCCATCGACAGTCCGGTGGTGATCACCGAAGGTGAATGGCTGAAAAGCCTTAACCGCTATCCGTTTGAGGTGCAAAGCCT
GCCGAGCGCTTCGTTTAACCTGATTCAGCAGGTTGGGCGACTGATTCGAAGCCACGGTTGCTGGGGGGAAGTGGTTATCT
ACGACAAACGCTTGCTGACAAAAAATTATGGCAAGCGACTACTGGATGCATTACCGGTATTTCCGATAGAGCAACCGGAA
GTCCCTGAAGGTATAGTTAAAAAGAAAGAAAAAACGAAATCCCCACGCCGTCGGCGGCGTTAATGATGTGAGTCAGGTAA
GGAGTCGTAAATGGACTATCGCAAAATCATTAAAGAGATCGGGCGCGGGAAAAACCACGCGCGCGATTTAGACCGGGATA
CTGCGCGCGGTCTGTATGCCCATATGCTCAATGGTGAAGTCCCTGACCTTGAGTTGGGCGGCGTATTGATTGCGCTACGT
ATCAAAGGGGAAGGGGAAGCAGAGATGCTCGGCTTTTACGAAGCCATGCAAAATCACACCATCAAGCTGACGCCGCCTGC
AGGCAAGCCGATGCCGATTGTCATCCCCAGTTACAACGGCGCGCGTAAACAGGCCAACCTGACGCCGTTGCTGGCGATTC
TGCTGCACAAACTCGGTTTTCCTGTGGTGGTTCACGGGGTTAGCGAAGATCCAACCCGCGTGCTGACCGAAACCATTTTC
GAACTGATGGGTATTACGCCAACGTTGCACGGCGGGCAGGCGCAGGCGAAGCTCGACGAACATCAACCTGTCTTTATGCC
TGTCGGCGCGTTTTGCCCGCCGCTGGAAAAACAACTGGCGATGCGCTGGCGGATGGGCGTGCGTAACAGTGCACATACCC
TGGCGAAACTGGCGACGCCATTTGCCGAAGGTGAGGCACTGCGTCTTTCCAGCGTTTCGCATCCGGAATACATTGGACGC
GTCGCGAAGTTCTTTAGCGATATCGGCGGGCGGGCGCTACTTATGCATGGTACTGAAGGTGAAGTGTATGCTAATCCGCA
GCGCTGCCCGCAGATCAATCTCATTGACCGTGAAGGGATGCGGGTACTGTATGAAAAACAGGACACTGCTGGTAGCGAGT
TACTGCCACAAGCAAAAGATCCGGAAACCACGGCGCAGTGGATTGAGCGTTGCCTGGCTGGCAGCGAACCGATTCCCGAA
TCGCTGAAAATCCAGATGGCTTGCTGCCTGATGGCTACGGGTGAAGCGGCAACTATCAGCGACGGCCTGGCGCGCGTTAA
TCAGGCATTTTAATTTTTATCTCAGCCGGATGAGCCATGTCATCCGGCTTTTACCCCACCGCAATATGAAATTCCTGCAT
CTTTATTGACCTTCCCGCGCCCGGCGTGCAGCATAAAAAACAACAAACACATAACATAAACAGGAGTTAACCATGGAAAG
TGGCCATCGCTTTGATGCTCAGACGCTGCACAGTTTTATTCAGGCTGTATTTCGTCAGATGGGTAGTGAGGAACAGGAAG
CGAAATTAGTCGCCGATCATTTGATCGCGGCAAACCTGGCAGGGCATGATTCACATGGTATTGGCATGATCCCAAGCTAT
GTGCGCTCCTGGAGTCAGGGGCATCTGCAAATTAACCATCATGCCAAAGTCGTTAAAGAAGCGGGGGCGGCGGTCACGCT
CGATGGCGATCGCGCATTTGGTCAGGTCGCGGCACACGAAGCGATGGCGCTGGGGATTGAGAAAGCGCATCAGCACGGCA
TTGCCGCCGTGGCGCTACATAACTCGCATCATATCGGCCGTATCGGTTACTGGGCGGAGCAGTGTGCAGCGGCGGGGTTT
GTCTCTATCCACTTTGTTAGCGTGGTCGGTATTCCAATGGTCGCGCCGTTCCACGGTCGCGACAGCCGCTTTGGCACCAA
TCCGTTCTGTGTGGTTTTCCCTCGTAAAGATAATTTCCCGCTGTTGCTCGATTACGCCACCAGCGCCATTGCATTTGGCA
AAACCCGCGTCGCCTGGCATAAAGGCGTCCCCGTGCCGCCAGGTTGCCTGATTGACGTTAACGGCGTGCCGACGACAAAT
CCGGCGGTAATGCAGGAGTCGCCGTTGGGTTCGCTGTTGACCTTTGCCGAACATAAAGGCTACGCCCTTGCAGCGATGTG
TGAAATTCTTGGCGGGGCGCTTTCTGGCGGTAAAACGACGCATCAGGAAACGTTACAAACCAGTCCCGATGCCATTCTTA
ACTGCATGACCACTATCATTATCAACCCGGAACTGTTCGGCGCGCCGGATTGTAGTGCGCAGACCGAAGCCTTTGCCGAG
TGGGTGAAAGCCTCGCCGCATGATGACGATAAGCCGATTTTGCTACCGGGCGAGTGGGAAGTGAACACGCGTCGCGAACG
GCAGGAGCAGGGGATTCCACTGGATGCGGGAAGCTGGCAGGCCATTTGTGATGCGGCGCGGCAGATTGGTATGCCGGAAG
AGACGTTGCAGGCTTTCTGTCAGCAGCTAGCCAGCTAAAAAAAGCCCGTCCAGTGGCGGACGGGCAAACAAGGGTAACAT
AGGATCATGAGGGTTAGAGCATATGCGTCTGTCGGCAAACAGACAGGGAAATACTTGTGCTGAACGTAGCGTAAACGCCT
GATCCAGCTTACGAATTACTTATAAATTACCGCAGTACCGCTTAATTTATTGTTGTTGGTGGCAGAAGTGATGCTGTATC
CACTGGCACCGGCCGCCGCGGCTTTCTCAGCCAGTTTCGCTTCCAGGGCATCGAGGGTGGATGCGCCATCGGCAGAAACC
ACGCCGATTTTATTCATGTTCTGTGCCTGGGATGCCGTTACCGGTTCCGCCGCGAACACGCCAAATGACAGAGTTGAAAG
AGCCATAGCAGCAACAACAGTATTGATAGTTTTCATAATTAATCTCTCGCAGGTGATTTTTGTATAAGTGACGTTGTTTC
GTCGATGTGATGAGTATCACGTTTTTTTACGAGAGATAAAATCGAAGAGAATTGACCACCTTGTTCAAATAAATTGATTG
ATATCTAACATACTGATAAACCATTTATTTGTTGTACTTATGGACTTGTTTTATACCGCGTGGCAGTCACGGTAGCGTTA
AAGGCACGGAATGCCACGCAAAATACAAATTATATTCGCTATACATCCCGCCAGTTGTAGTTAACGTAACTGGCTGTCTT
TCGAACCTCTGCGATTATATCCTGTATAAGCTGGTTTTTGTAAATCTTTCTCCTGCTGACAATGAATGCATAAGCGCACG
CCAGGAATGGCTTCCCGACGGGCCTGCGGGATAGGGGCACCGCACTCTTCACATTCATACAGGCTTTCGCCACGCGGAAT
TTCACCCCGAGCGCGGGCAATCGCATCTTCAATTGTACTGTTGATCTGTTCGTTGACGGCGTCATCATTAGCCCAACCGG
ATGCCATATCGTCCTCCCCATATCAATGCTTGTACAGTTAAGTGTAGCTAATATAGGGACGAACTCGGGCAGTTCAAGCG
TCAGATCTCCGACCATTCCCGCAGCAGATTATGATAAAGATTGAGCAGCGACAGGATCTCTTCACTTTCGCCGTAGTGGC
TTTTCAGCGACTGAATATTGTTGTCCAGTTCAAACAGCATGGCGCGCTTTTTATCATCGCGGATCATCGACTGGATCCAC
ATAAATGATGCCACTCGCACGCCGCGGGTTACGGGTGTCACGCAATGCAGGCTGCTGGAGGGATACAACACCAGATCGCC
TGCCGGGAGTTTTACCCGATGTTGCCCGAAGGTGTCATTAACGACCAGTTCGCCGCCGTCGTAGCTTTCTGGATCGCTTA
AAAACAGCGTGGCAGAAAGGTCAGTGCGCATCCAGCCGTTTTGTGGATGGCTGCGTACTGCGCCATCCACATGAAAACCA
TAGGTTTCATTGTTCTGATAGCGATTAAACAGCGGCGTGGAAAGGGTACGCGGCAAGGCCGCGGCAAAGAACAAAGCATG
TTGGTTAACCGCGTTCAGCACCTCATTTTGCAGGGCGGCGTACAGGGCGCTGCGGGTGTCTACTTGTTGATTGTTCTTAA
CTTGCGCACCTTGTGCGCCGGTGGTGACGCGTCCATCCACCCATTCGGCTTGTTCCAGGTGTTCGCGAAAACGGGCGACG
TCCTGTGGCGATAACACGCCGGGAATGTGGTACATCATACAAGTTCTCCAAAAAGTGGGGCCTGCGCCCCACATCTGAAT
CAGAAATGCATATTGGCTGTGAGCAAGAAGGTTCTTGGCTCGCCCGGGTGATAACGGTAGCCGCTCTTATTGATTGAGGC
GACGTAATCGGTATCAAACAGGTTGTAGACGTTTAGCTGGAAGTCGAGATTGCGATTAACCCGATACCCCAGTTTGGCGT
CGGCGACCCAATAACCTTCGGTAAATGCTGGCGTTCCCACCGCGCCGTCTGAACCTTTATGCATACTGCCGATATACCGT
GCGCCCGCACCAACAGAAATATCATCGGTTGCCTGATACTGGCTCCATAAGGTGAAGGCGTGTTCCGGGGTATACGGCAG
CGATGAGGAACCATCCTGGGCAACATCTTTGCCGTTTTTGATAGTTGCTTTTTGCTGGGTATAGCCGCCAATCATCTGCC
ACGCGGGGGTGATATTCCCGGCCACGGATATCTCATAGCCTTCGACACGTTTCTTACCATATTGCGAATAAGTCCCATCA
TCATTTTGCTCAACTTCATTTTCAATATCAGTACGGAACAGCGCGGCGGTAAGTAGCAGGCGTTTATCCAGAACCTGCCA
TTTGGTGCCAATCTCGCTGGTGTTGGCTTTTTGCGGTTTAAAATCGGTGCGGTTGGCACTGTTACCGCTGCCAGACTGCG
CAAGGGCGAAGTTGTTGCCGCCCGGCGGCTGCTGGGAAACGGCATAGTTAATATAAACATTGCCGTTTTCCGTCAGGTGA
TACAGCGCCCCGGCTTTCCAGTTCACCAGATTGCCCGACTTGGCGGTGTCGACGGTGGTTACCGGAGAACCTTTTGCCAC
GCCAGCAGGGCAGGTGATGGCACCGCGCCCGCTGCCGCCGCAGGCGGTGGCACTGTCATATTCAGTATGATAATTATCCA
GACGGATCCCACCGTTCAGCTCAAAATCACGGGTGATTTGCAGCGTATCGAAGGCATAAATTGCGAAGGTATCCGTCTGA
CCATTGGCGTTTGCGCCGTTGCGCGTCAGGCCGCCGGGATGAATGCTGCTGTCAGGATGATAAATATTTACCGTCGGTAA
CGTCACCGGATTAACGCCATAGTTAGTCTGTGTTTCGCGGGTAAATTCCACGCCGGTACTGACATCATGACCGATAGCGC
CGGTATAGAACGTCGAGGTCAGGTTGGTCTGGTTGGTGAGAATTTTGTTACTCACATCTTTGGTATTCGCCGTGCGTGAC
CACGTCCAGCTATTCACATCGCTGGTGGGCTGGGTAATATTCGACGCTCCACCCATAATCGCCGTCATCAGGTAATCCTG
CTTTACGCGCGACCAACGCGTAGTGTTGCGAATGGTGGTGTTATCGTTGATGTCGTGCTCAAAACGCATGGTAGCGGTGT
CGGTGGTCGAATCGTCGTAATCGGAATCCGTGCCGTAAAAGTTATGCGTATCAACTTTTCCGGAATGATTCAGGGCCGCT
GTTCCCGCAGATGGGGCAGAAAAACCCGGTAAACCGATGGTCGGAATGCCGCCGTCTGGCGTGTTGTGCTGGGTGACATG
CAGATAATTAAGATACAAACGATTCGCTGTACCAAGGCCAAAAGCGACAGAAGGGGCGACGCCGTAACGCTCATTTTTGA
CTTTGTCGCGTCCGGCATCGTGCGTTTTTTCGCCCATTACATTCAGGCGCACCGCAGTGGTATCACCAATGACCTGATTG
ACGTCCAGCGTGCCGCGGCGGAACCAGGCGCTGCCAATACTGGCGGAGGCGTCAATGCCGGAATCATTGCGCGGCTGTTT
GCTGATCATATTGATCGAGCCTGTCGGTGCGCTGCGCCCGTAGTCGGTGCCGGACGGCCCTTTAATTACTTCGACCTGCT
CGGTATTGAAGGTGTCGCGCGAGACGCTGCCGATATCGCGAATGCCATCGATATAAATACTGTTAGAGGTATCGGCACCG
CGCATATAAATGGCGTCGCCAGTGGTGGAGTTACCGTTCTCACCCGCAAAAAACGCACCCACGCCGGGGACGTTTTTGAG
CGCGTCGGTAAGGTTGGTTGCACCCTGATCTTTAATCACTTGTTCAGAAATCACTGTCATCGTGCGGGTAGTATCCGCTA
CCGGACGCGAGAATTTCGGATCGGCAGATTTTTGTGGCGCATAAAGCGAAGGCGTTGATGCTTCGACAACCAGCGTGTCA
TCCGCGTTAGCTTGCCCTTCGGCAGCGAGTGCCTGTGCCACAGGCGTAATACCAATACAAAGACCGGCAAAGAACGTGAG
CGAATGAAATTGTCTGGCAGGGAAATTGCGATTGTTTTCCATTTTGCAGGTGACTTTTTCTTATATGGTGAAATTTTCAC
TGTCACGAGAAAGCATCTCTGCGGATGCGATGCCACTGTTAATCCCGTGATAGCGTACGTGCAAGTGATAATAATATTGA
TAAGCATTATCACTTGGCGCGATTTTCTATCACCCATTGCGCGAAAAAGAAATACATTTATTTACATTGCGTTCATATTT
GATGTTTTTTGCTTACAAATTGGACGAAAACTGCATCCAGAGGCGAATGCAGTTACGTTGGTGGGGTTATTTGTAGATGA
TTGCAGTACCGAACATCTGGTCATTTCCGCCTGCGGAATTAATGACATAACCTTTCGCGCCTTGTTCGCGCGCTTTTTCT
GCCAGTTTATCCTCCAGATCGCTTAGGTTTGATGCGCCAGTTGCCGAAACGGTACCGGCGGGCCGTAGTTGACCACTGTC
CAGGTTACTCATCGGTTGCGCGGCATAAGCCGTGAGAGAGATTCCGCTCAGGACGGTGGCAATCAGTAGTGTGAGGCACT
TTTTCATAATGACATCCTCATAAATACAACGGGTAGTGCCAGATAAGTGTAGGTCGCCTGCGCGATGAAAATGACGCAAA
AAATTGACAGAGATGCGCTTATTTTTTGAACGATGTGTTTTTACAAAATAAGACAAATCAATGACATGCATGATGATGTT
TTTTATGGTGAATTGCCATAAACCATAGCCATGTGAAGGTTTTTAGAAATGATAAACGCAGCCAGATATTTACCCTGTCG
CGTTATGCGGGTATCTTACGCCGCTGCTTAAAGGAGAATGCTATGTCCGCCCAGAAACCGGGGTTGCATCCGCGCAACCG
TCATCACAGCCGCTACGATCTCGCCACGCTTTGTCAGGTCAATCCTGAACTCAGGCAATTCCTCACGCTTACACCCGCCG
GGGAGCAAAGCGTAGACTTTGCCAATCCGCTGGCGGTGAAGGCGCTCAATAAGGCGTTGCTGGCCCATTTTTACGCCGTA
GCGAACTGGGATATCCCGGACGGTTTTCTCTGCCCACCAGTACCGGGCCGGGCGGATTATATTCATCACCTTGCCGATTT
ACTGGCCGAAGCAAGCGGAACAATTCCAGCTAATGCCAGCATTCTGGATATCGGCGTTGGTGCGAACTGTATTTATCCGC
TGATTGGCGTACATGAATATGGCTGGCGTTTTACCGGTAGTGAAACCAGCAGCCAGGCGTTAAGCAGTGCGCAGGCGATC
ATCAGTGCTAATCCGGGGCTTAACCGCGCCATTCGTCTGCGTCGGCAAAAAGAGAGTGGGGCGATTTTTAACGGCATCAT
CCATAAAAACGAGCAATACGATGCGACCTTGTGTAACCCGCCATTCCACGATTCCGCCGCTGCGGCACGGGCAGGTAGTG
AACGTAAACGCCGTAACCTGGGGCTGAACAAAGACGATGCACTGAACTTTGGTGGTCAGCAACAGGAGTTGTGGTGTGAA
GGCGGTGAGGTCGCTTTTATCAAAAAGATGATTGAAGAGAGCAAAGGCTTCGCGAAGCAGGTGATGTGGTTTACCTCGCT
GGTATCTCGTGGTGAAAACTTACCGCCGTTGTATCGTGCTTTGACGGACGTAGGTGCGGTGAAGGTGGTAAAAAAAGAGA
TGGCCCAGGGGCAAAAGCAGAGCCGCTTTATAGCCTGGACCTTTATGAACGACGAGCAGCGCCGCCGTTTTGTCAATCGC
CAGCGTTAAAGCGTTGGCTCCCCCGGCGGCAACGGTTCAGCCGGGGCCGCGCCCGGAGCTGGCAGCACCTGATAAGTCTG
CACCGGCGCGCGAACACCCGCCAGGTCGAAATGTTTTTTCACCTGGCTGTCGAGGGCAAAGCGTACCGTCCACTGTTTGA
GTGGCAGCGTGGTGAACGAAACACGCAGTGTAAACGCGGTATTGCTTAAGCCGACAATCCCGGCAAAATTCGGTTCACCA
ATAACCAGCCCGCGAATTTCTTCGTTTTCCATCAATTCTGCTACCGCATCTTTCAGTGCCTGATTGGCTTTATCAGCATC
TTCATGGCGATCAACATCGTAGTTTGCCACTACCGAACCAATACCGCGGACGAAGTTAGCAAAGGTGGTTATCGAAGACC
ACGGAATGATGTGATACGCCCCGGTATCCTGGCGCACGCCCACGGAGCGAATTGACATCCGTTCCACAGTGCCGGTCAAC
GGCCCGATAGTCACCAAATCTCCAGTGTTCATGCCGTTTTCAAACTGAATAAATACCCCGGTGATAATATCTTTCACCAG
CGTTTGCGAACCAAAAGAGATAGCCAGTCCCAATGCACCGGCACCTGCCAGCAATGGCGCGATATTGACGCCGATTTCCG
ACAACACAATCATGATGGTGATGGTACTGATAATCACCGCCAGCGCGTTACGGAACAGCGTTAGCAGGGTACGCGTACGG
GCGCTGGGTAGCGGGCGGCCATGAATATCCGAAGCCAGCCGGTTTTCTATCAAACTGGCGAGCACCGTCCAGCCAACCGC
CGAGAAGAAAAGAATGAGTGCGATACGGATCAGGATATCTACGGTTTTCTGCCCCGCACCGTTTTGCAGCCAGTTCCAGA
AATCGAACAATCCCCATGCGCTCAACAGCAGCATTACCGCCACGCAGACTGTCAGAATACGCGCTGTTTTCAGTGCCGCC
GAAAGCCATCCATTCAGCCGTTTTTGCAGCTCCGGATAATTTCGCTGAGTATGTGGCGAGAGGGTGATGGTTTTCGCCAG
CCAGCGGGAAAACATACCGGAAACAAATGCTGCGATACCAATAATCGCCAGGCTGCGCACCGTTGCACCCATCATAAATT
TCAGGCTGTTGCCCGGATCGAACAACGAAAAGAAAAACAGCACGATAAAATAGGCGCTTGCCAGCCAGTGCCACACCAGT
GCAAAGGCGCGGATAAACAGGCTGAAAAAGGCCAGCGAATGCTCCGCAAAGTTGAGCAAATGCTGGGTGATCTCTTTTTT
ATTACGAAAAATCAGGTACAACGCCCAGACGGTCATGCACAGCATAATGATGACGTTCGCCAGCGCACCTATCTGTACAT
TCACCTGATTAGAGATAATCGGCACAGCCACAATCAGACCATAGCCAATCAGGCTGCTTAACCAGCTCAGGCGACGACTC
CAGTAACGGGCGGTCTCGTCATGAATCGTGAACGGGCGCAGTTCAGCTACGTTTGGGCAAAAAATCAGGCGTAGTACGGT
TTTGAAAAATTCAATCAGGGCAAAGGCGTTGAGAAACAAACTTTGTTGGAAAGCGATGGTGCGACTGCCCGCATTCAGGT
TGTCGCTTAATACCTGGCCGACAAATAATGTCAGTGCCAGTAACAGCAGGTCGATAATAAACGCCCCGATGATCATCGCC
GGAAGCTGCAACCAGTTACTGCGCTCACGATTTTTTTGCCGCGCCCACTGGCCCATTTTGCAATACAGCGGCAGTGCGCA
CAGACGAATCAGCCAGTAAAAACCAAACACTAATACCGCTAACATTGAAAAGTGGGTCAGCGCATTGCTGAAGGTTTGTG
GATTAAACGGCTTATGCGGGGAGCCGGTGATATTGCGATAAAGTTGCCCGAAGCGGGCGGAAAGGGCTTCACCATAATGG
CGGCTGACTTCGGTGACCTTTTGCAGCACGGTTTGCTCTTCAACCAGCGTCGGCGGCACGATCTTCGGTACCGGTTCCGC
AGGGGGCGTCGCGGCGACGGTGCGCAACTGGTCGATCAACTCTTTACGCGAGGTGTCATTATCCAGCACATCCGCCAGTG
CGCCATAGGCCGCTTTTTTTTGTTCGATATCCGGTTCCGGGGCCGGTTCAGTCGTTGAGTCCGTTGTCGTTGTGGTTGTA
ACGCCGGGTATGGATACCGCGTGGGCAGGTGCGCCCAGCAGGCAGAAGAGGATGAACAGGATCCACCGCATGACTCCTCC
AGTGAGAAAACAGAGCAAAAAGATAAGTATAGATGCTGGGGGAGAGGCAATTTTAAATGAGAGGAATCTGGTGTGCCTCC
CTTTCGGGGGAAAGGGAGGCAGAGAAGTTAAGAGACGTGCTGCAAAAATTCCTGCAAGCGCTGGCTCGGCGGGTTCTTGA
TCAACACCTGCGGATCGCCATCTTCTGCAATCCGGCCTTTGTCGATAAAGATCAGGCGCGAAGCTACTTTCTCGGCAAAA
CCGATTTCGTGGGTCACGATCACCATCGTCATCCCTTCTTCAGCCAGATCCTGCATAACCTTCAGCACTTCATGGCGCAG
TTCCGGGTCAAGAGCGGAAGTCGGTTCATCAAACAGCATCATTTTCGGCTTCACCGCCAGCGCGCGGGCAATCGCCACAC
GCTGCTGTTGACCACCAGAAAGTTCGGAAGGGTAGTGATGTGCACGCTCTGCCAGACCGACTTTCGCCAGCAGCTCACGC
GCCAGTTTTTCCGCCTCTTCTTTATTCGCGCCACGCACGCGTAGCGGGCCAAACATGACGTTTTCCAGCGCCGTCAGATG
CGGGAAGAGGTAAAACTGCTGGAACACCATACCCGCTTCCTGGCGAATCAGGCGCTCATCAACTTTCGGATCGTTAACCT
TCAGGCCATCGACAATCAGATCGCCGGAGGTGATTTCTTCCAGTTTGTTGATGCAGCGCAGCAGGGTCGATTTACCGGAA
CCGGACGGCCCGATAATCACCACGACTTCGCCCTGAGCAATGTTCAAATCGATATTGTGCAGCACCTGGGTTGGACCAAA
ATGCTTGGAGACGTTTTTAAATTCAATCACAGGATTTTCATCCTTCTTTCCAGACGACGCAGAATAAAGCTCAGCACCAG
GGTAATAATCAGATAGAACACCGCCACGGCGCTCCAGATCTCAAGGGCGCGGAAGTTACCGGCAATAATTTCTTGCCCCT
GACGGGTCAGTTCCGCCACGCCGATAACAATAAACAGCGAAGTGTCTTTAATGCTGATGATCCACTGGTTACCCAGCGGC
GGCAGCATACGACGCAGTGCCAGCGGTAAAATGACGTAGCGAATGGTTTCCCAACGTGAAAGACCGAGCGCCAGTCCTGC
TTCACGAAAACCTTTGTGAATAGACAGCACCGCACCACGCGTGATTTCCGCAATGTACGCGCCGGAGTTGATCATGATGG
TGACCACCGCCGCAGTAAACGGGTCGATGCGTAAATCGTTAAACGCCATCGGCAGGGCGAAATAGATAAACATCACCTGG
ACGACGATAGGTGTGCCGCGGATCACTTCAATAAAGACCAGCGCGACGTGGTTGGCTATCCAACCACCGAAGGTGCGTGC
AAAACCTGCCAACAATCCGATCACCAGACCGCCAGCCAGACCGAGGACCGAAATCCACAGGGTCATTTTGGCACCTTCAA
TCAGAAGCGGAATGGCAGGCCAGATGGCACTCCAGTCAAACTGCATATGTTGTTCCTGTTACCGTGGTGTAAATAATCAA
ATTCAGGGTAATTAATGGCCCCGGAGCGGGTTTGCGCCCTTCACCCTAATCCTCTCCCCGGCGGGGAGAGGGAACTGCCA
GTGCGCTTTACAGGCGCAGCGTTATTATTTCGGTTCAGTACCGAACCATTTTTTGTAGATTTCGTTGTAAGTTCCGTTCT
CGCGCAGGGTTTTCAACGCGCCGTTGACTTTGTCACGCAGCTCGTCGCTACCTTTCGGGAACGCAATACCGTATTGCTGT
GCTTCCAGAGAGTCACCTACCGCTTTGAACTGACCGTTACCGGCGGTTTTGATGAAGTACAGAATGTTTGGCGTATCGTG
CAGAACGGCGTCTGCGCGGTTGGTGCCCAGTTCCATATAGGCGTTATCGATGTTCGGGAACTGACGCAGATCTTTAGTTT
TGATGTTTGCTTTCGCGTAATCAACGGAGCCAGTGCCGCTCTTCACAGCAACCACTTTCCCGTCGAGATCTTTCACGCTT
TTCACATCGTTATTGTTAGCTTTCACCATCACTAACAGGCCGCTTTTGTAGTAGCCGTCAGAGAAATCGATCGCTTTTTT
ACGCTCGTCGGTGATGGTAATGCCCGCCAGCGCCAGATCGACGTTTTTGGTTTGCAGTGCCGGAATGATCCCACTGAAAT
CCATCGGCTTCAGTTCGTAATCCAGCTTCAGTTCTTTAGCGATGGCAGCCCACAGATCAACGTCAAAGCCCACGTATTTA
TCGCCCTGTTTAAATTCAAACGGAACGAAGGCGGTATCCGTCGCGACAACTAATTTTTTATCCGCGGCATGAGAAGAAAC
CGCAAAAGCCAGGGTCAGTGCAGCCAGTGAAACTTTTAATACAGACTTCATAGCATTTCCTTTTTTCTATCCACGGGACG
ATCCCCTGCGTGACATTCACATATATGAAAAAATCGTGCCAGTTTTGCAACTCATTGATTTTTCGAGATGCGGCAAAAAC
GTGATGCACGATTTATAGGGCAATACCCTGAAGATGCACCATTCTGGGGCACCAAACTGGTGCGCTAAAATTGTGCACTC
AACACAGTGATTATTTAGCGTAAAACCTGATGAAAAAACAATCTTTATGTAACGATTGTGTGATGATGTGGATACAAAAA
ATTTACTTAACCAGCTGGGGATAGCAGATGGATGCACTAAATAAGTGCGTTGAGGCGGGCTACAAAACAAAACGGCCTCC
TGTCAGGAAGCCGCTTTTATCGTGTACTAAAGTTCTGCACCATCAGCGATGGATTTATTCGATGTTAGACTCGATAAACC
ACAGGAATTTATCCAGGTCGCGAGACGCGGCGGTCAGGATATCTGCGGTGTCGTCATCTTTCGCTTCGCCAATCGCTTTG
CGTACGTCATTAGCGACGATTGCGTAACGGTCAGCCAGCTCTTTCAGGTGATCCTGAACGTTGTGGATGTCCAGCGGGTA
ACTTTTCAGCGGAGTTTTGCTGTTGATAACTTGAGTGGTCCCCAGAGCTACACCGCCCAGCTGCACTGCACGTTCTGCCA
TGGTATCCAGATGATCGATCAGTGCAGTGCGGAAGCCATCCAGCATTTCATGTACGGCAATGAAGTTAGCGCCGCGCATG
TTCCAGTGCGCTTGTTTGGTAATCAAAGAAAGATCAATAAACTGGATAACCTGGCGATTCAGCAACTCTACTGTTGCTTT
TTTCTCGCTGTCAGAGACATCGTTGCGGGTATAAAGCAGATTGGTCGCTTTTGATTTAACTAATTTAGCGGTACTCATAA
TTTCATATCCTCTTGATGTTATGTCCCAGTAATTAACGAGACTAAGTATAGCACCAGCTATGTGTTCCGCTATTCTGGCT
GTTCCTATCACACTAATAGTGGTAACAAGCGTGAAAAACAAAAACAATAAAAAAATCAATGAGTTAGATATATTAATAAG
AACAATTCTTATTTATTTGCTCGCCAGGAATTTTCGGAATAAATATGCTTTTGCATAATTCGATATATAAAGACGGTGTA
GAGGAAAAGTAGCGAGAAAATCTGCATGGTTATGCATAACCATGCAGAAATGTAAATTTAATTTATGTCTAATTCTTTTA
TTTTGCTCTCTTTGCGTACTGTCAGCGTAGAACCCATTGAAGCGGCGATGATAGCGCCGAGCGCCAGCAGCTGTATGGGG
GTCAGTGTTTCTCCGAGGAAAATCATCCCGGAAACGGCAGCCAGAGCCGGTTCCATGCTCATTAGCGTACCAAATGTGCG
TGTTGGCAAACGGGTGAGGGCAATCATTTCCAGCGAATAAGGCAGAGCGGTCGAGAGAATAGCGACAGCCAGCCCCAATG
GAATAACCGACCAGTGCCAGAGTGCTTCACCAGCCTGAAGCGCTCCAATTGGGACGAAAATTAACGCTGCAATCAACGAA
CCAATTGCCACCGTCGCAGGGCCATGTTCCGCTCCTGCGCGTTGCCCACTTAAAATGTAAATAGCCCAACAAGCCCCGGC
CCCCAGTGCCAGCGCACAGCCGGTTAAATCGACATGGGAAACGTCTTGCCCCAGCGGTAGCAGGAACCACAGACCAAGAA
CCGCCAGCACAACCCAGACGAAATCTACCGGGCGACGAGAAGAGAACAGTGCCACCGCCAGTGGTCCGGTGAACTCCAGC
GCCACCGCAATACCCAGCGGTACCGTCTGAATAGAAAGATAAAAAAGATAATTCATTCCACCCAGCGAAACGCCGTAAAA
CAACAGCGGTAATCGTTGCTCTTTGGCAAAGCGCAGTCGCCATGGCTTAAAGAACGCGATGAGGATCAGCGTGCCTAATG
CCAGACGCAGCGCAGTGACACCCGGTGCGCCCACCAGAGGAAAAAGTGACTTAGCTAACGAGGCTCCACCCTGAATAGAC
GCCATGGCAACGAGCAATATGACTATTGGTAACCAGACCGGCATTTTACGTAATGAACCAGGCATCCTTTCTCCCACAAA
TATCTAAACCTAAGTAAAGCGTGGAGTGTACTGGATATACCCAATGCTGGTTGAGCATTTGTTGAAAAAATTTTCCCCCG
TTTTGACTAAAATGCGCCAGGATTGATGGAATCATTAGTCTGGTGATTAGGAATAATCTGGATGAATGACAGGGAAAATA
TGCGTAATACTTACGCAGTTCTCTGAAAAAGTGATTTAAATTTAGATGGATAGCGGTGTATGGAAACGTTCTGTTACATG
AAATGGCCCGTTAGACATCATAAATCGCGAAGAGTTTCCCATTAATTTTTGATATATTTAAAACTTAGGACTTATTTGAA
TCACATTTGAGGTGGTTATGAAAAAAATTGCATGTCTTTCAGCACTGGCCGCAGTTCTGGCTTTCACCGCAGGTACTTCC
GTAGCTGCGACTTCTACTGTAACTGGCGGTTACGCACAGAGCGACGCTCAGGGCCAAATGAACAAAATGGGCGGTTTCAA
CCTGAAATACCGCTATGAAGAAGACAACAGCCCGCTGGGTGTGATCGGTTCTTTCACTTACACCGAGAAAAGCCGTACTG
CAAGCTCTGGTGACTACAACAAAAACCAGTACTACGGCATCACTGCTGGTCCGGCTTACCGCATTAACGACTGGGCAAGC
ATCTACGGTGTAGTGGGTGTGGGTTATGGTAAATTCCAGACCACTGAATACCCGACCTACAAACACGACACCAGCGACTA
CGGTTTCTCCTACGGTGCTGGTCTGCAGTTCAACCCGATGGAAAACGTTGCTCTGGACTTCTCTTACGAGCAGAGCCGTA
TTCGTAGCGTTGACGTAGGCACCTGGATTGCCGGTGTTGGTTACCGCTTCTAATCACTTCGGTGATATAAAAATCCGCCT
CTCGGGGCGGATTTTTTTGTTTTAAGGTTTCGGGTCGAAAATATCGGTTCCGAGATGGTTGTAATCCACCTTCTGTAACT
GGAAGTTGGTGATGTATATCGGCCCGGCTTTCTTCTCAGATATAAACGGGTATTTGATATTTATTTCCTTCGCTTTAATT
CCCGTCCACTGCGAGAAAAAGCCTAAGAAGTCATTGGCCGAGCGGCGGGCTTTAATCACCCGATGCGCTTTATCGTCGCT
GGAAATGACCATAAAAGGCACCTGGAAATTTTGCTGATACTTATCATCATGAGCAAGGTATTGCACGTCTTTGCCGCGCT
CTTTAAAGGCCAGACCGTGGTCAGAAAAGTAAACCAGCGAGAAGCTGCTGCCGCTGTTGCGTAACTGATCGTACAGCTTG
CGCAGTAAATCGTCTGTTTGCGTCATGGTATAGAGATAGCACGACGTTTCTTTCGATTGCACAAAGGTTTCGTATTTGCC
TTGTGTCCGGTCGCAGGCCTGCGGATGCGAGCCCATCAGATGTAGAACAATCAGCTGCGGTTGCGAGTGCTCTTGCGCCA
GCACTTGAGCGGTCATATCCAGTAACGCTTCGTCTTTCGTGTTTTTATCTGCTTCAAAATTACCTTCTTTCAGGAAGTAC
ACTTCATCTGCTCGTTTGGCGATGCTGGCGATGGCGGTATCGTATTCGCCGATTTGGCCCTGGTTGGAAAACCACCAGGT
CTGGAAGCCCGCGCGATTTGCCAGGGTGACAAAGTTATCCTGAAACTGTGGTTTGCCATCGACAACGCGATTGAGCGTTA
AGCCAAGCGATTTCTGCGTGGAGCCACTGGCGGCAATGTAGTCAGCAAATATCAAACCGTTAACGCTGCTGGCAAATGGG
GTATTGTCCCAGTGACCGCCAAAGGCACCGAGGGCATCGCGACGCGCGCTTTCTCCGATCACCACCACATAGGTCTGATA
CTTCGGCTTAACGGCAGTGACCGTCCAGGTATCTTTCATTCCGGAAAGTTTTGCCATCCGTTCTTGCTCTTCAATCACCT
CGTTATTATTGACGATGACATCCTTAGCAAAACGAAATACCGGATAGCCAGTATCTTTCAGTTTAAATACGCCGCCCCAG
GCCAGGTTTTGCACGGGAGCAACAAAAAATGTCGCCACACTGAATACCAGGCACAGGCTGTCGAAGGTATTCCAGCGCGC
TTTTTCACTCTCTTTTTTTCGCCTGATTGCTATTACGCCGAGCGCAAAAATAAATATGCCGACCAGGTAGCTGTACCACG
GAAAAATCGTCAGGATTTCGGTCGACTCTTCCATATTGGTGGAGTGCAATGCCAGCAATGTATTGAAGTTAGGCGCGCCG
TAGGCCTGAGCAAAAGGGAAATAACAAGCCGCCACCAGCGAACTGATACCGACCAGAACTTTTTGTACGCGAGGCAATGT
TCGCCATAGCAAAAGCAAAATAGCCGTAAACGCAGCGGTGTAGAGCAAACTGAAGGGGTAACCTAAGCCGAGGTTAATTA
ATAGCGACTGTAAAAAGTAGAACGCAGTCCACGGGCTAAATACCCGGCTACGGGTAACAAGCGATTCTTTGAGGGTTAAA
TTCATATGCCACTATCGTAACAAACGCCATGTGCTTACCCTGGCGTCAAGGGTCAATACCTGCAAGAGTGCGTGAAGAGG
GGAAAGGGGTCCGCATCCGCGAGCCGCAATATACGCAGGGCTGCAAGAAGATAGAGCGAGCTGCTGTTCAGGTCAACTAC
CGACGAACAAATCTTTTGCGAAGGGGATTGCAAATCCGACAAAAAGTGGGGTTTTTCAGACCAAAACGCGTTGTGCCTGC
ATAAAAGCAGGAGTGAAGCGGCGTACCGCGACGCCGCTATTTATCGGAAGGTTTATCCTGCTGCGGTTTGTTGTTGACCA
TATCGCACAACATAGAGAGCAGCATTAACCGTACTTTAAAGGGAGAATGACTAAACACGCGCATACACCTCTTGAACTCA
TTCATAAGACCTCCTGACTTGCTAATCCCATCGATCCTTGAGGGATGATTGCATTACATACAGATATAGCACAGGCTATA
TTATATAGCTATTGCTAAAACGTTAATTTTTTGTACCTTCGCAACTCTGGTTTACAATGTGCGCACGAAATGAGAACGCT
ATGTATGCGTCACCATAATGAGGAAGCACAATGAGTCGTCGCGCAGGTACGCCAACAGCAAAAAAAGTGACGCAGTTAGT
GAACGTGGAAGAGCACGTTGAAGGGTTCCGCCAGGTCAGAGAGGCGCATCGGCGCGAGCTTATTGATGATTATGTTGAGC
TGATTTCTGACTTGATCAGGGAAGTGGGGGAAGCTCGTCAGGTAGACATGGCTGCTCGTCTGGGGGTTTCGCAACCGACG
GTGGCTAAAATGCTTAAGCGACTGGCAACCATGGGGCTGATTGAAATGATCCCCTGGCGTGGCGTGTTTTTAACGGCAGA
AGGAGAGAAGCTGGCGCAGGAAAGCCGCGAGCGACATCAGATAGTCGAAAATTTCTTGTTGGTGTTGGGCGTCAGTCCGG
AAATCGCCCGTCGCGACGCGGAAGGTATGGAGCACCATGTTAGTGAAGAGACGCTGGATGCCTTTCGTTTGTTTACCCAG
AAACACGGTGCCAAATGAGCCTGCCTTTTTTACGCACGCTGCAAGGCGATCGTTTTTTTCAGTTATTAATTCTTGTTGGC
ATCGGATTAAGTTTTTTCGTTTCCTTTGCACCGAAATCCTGGCCTGCTGCTATCGACTGGCACACCATCATCACCTTAAG
CGGCCTGATGCTGCTGACCAAAGGTGTCGAGTTAAGCGGTTATTTTGATGTGCTGGGGCGCAAAATGGTGCGCCGTTTTG
CTACGGAGCGTCGGCTGGCGATGTTTATGGTACTGGCGGCGGCGCTGCTTTCTACCTTTCTGACCAACGATGTCGCACTG
TTTATAGTTGTTCCGCTGACTATCACGCTAAAAAGGCTGTGTGAGATCCCGGTTAATCGGCTGATTATTTTTGAGGCGCT
GGCAGTCAACGCTGGTTCGCTACTGACGCCAATTGGCAACCCGCAAAATATTCTTATCTGGGGACGTTCTGGTCTTTCGT
TTGCCGGATTTATTGCCCAAATGGCACCGCTGGCTGGCGCAATGATGCTGACACTCCTGCTGTTGTGCTGGTGTTGTTTC
CCTGGAAAGGCGCTGCAGTACCATACGGGAGGGCAAACGCCGGAGTGGAAACCGCGGCTGGTGTGGAGTTGTCTGGGGCT
GTATATCGTCTTTCTGACGGCGCTGGAGTTAAAACAAGAGCTGTGGGGACTGGTGATTGTGGCGGCGGGCTTTGCGCTGC
TGGCGCGTCACGTGGTGCTCAGTGTGGACTGGACGCTGCTGCTGGTGTTTATGGCGATGTTTATCGACGTCCATTTACTA
ACCCAACTGCCAGTTTTGCAGGGGGTGTTAAGTAACGTGAGTCATTTATCCGAACCCGGATTATGGTTAACGGCGATCGG
TTTATCGCAGGTGATCAGTAACGTGCCGAGTACCATTTTGCTGCTCAATTATGTGCCACCGTCTTTATTACTGGCATGGG
CGGTAAACGTAGGTGGCTTTGGTTTATTACCCGGATCGCTGGCAAATTTGATTGCGTTACGGATGGCGAACGATCGCCGT
ATCTGGTGGCGTTTTCATCTTTATTCGATACCGATGCTGTTGTGGGCGGCGCTGGTGGGATATGTTTTGTTGGTTATGAT
CCCGGCGGGATAAGGTCTGTCAAATTAAAAAGGCGGATTATGAGTCCGCCTTTGCTTTACGTTTTGAAGATTAATTCAGA
CGAACCGGCATCCCGGAACGATTTTTGATCGCTTCATCCAGAACAACCTGGTCAACATCTGGCTGACCGGTCACTGTCTG
CACGCTCTTCGTCAGGGTAATTGGCACAATTTCCTGACCTTCAAACTGGGCTTCGGTGGTAGACAGCGGGTTATGGACTT
CAATATAACGGCTGCCGTCTGGCTCGGTGGTCGCTTTTACCGGCTCATCAATAAACTGTACGCGGGTACCGACCGGTACT
TTCTCGAACAGGAATTTGATGTCTTCGTTACGCAGACGCACACAACCATGACTTACACGCAGGCCGATACCGAAGTTGGC
GTTGGTGCCATGGATAGCGTACAGGCGACCGATGTAGAGTGCATACAGCCCCATCGGGTTATCCGGACCAGCCGGAACGA
CCGCCGGAAGCGGTTCGCCCGCAGCGCGGTACTCTGCGTGCATTTTAGCGGTCGGCGTCCAGGTCGGGCCTGCTTTTTTA
CGCTCAACTTTGGTGGTCCAGTTGATAGGCGTGTCTTTGCCTAACTGACCAATGCCGATCGGCAGCACGATAACGGTGTT
GGTCCCTTTCGGATAGTAATACAGACGCATCTCTGCACTGTTAATGACGATGCCTTCATGAACGGTATCCGGCAGGATCA
GCTGCTGCGGAATGTTCAGTACAGTACCGCCTTTCGGCAGGAAGGTATCCACACCCGGGTTCGCTTCCATCATATTGGAA
AGTCCCATCTGGTACTCGGCGGCAAAATACTCCAGCGGCTGAGTGTTACCTTCAGGAATGGTGATCACCTGATTCTGACC
AACCAGGCGACTCCCGTCGGTTGGCAGAGGATAAGTTACCGCAGAGGCGGTACTGCAAAAGCCGACAACAGCGAAGGCCG
CTGCGAATAATGTTTTCAATTTCATATTCATGTTAAGCGAGATTTTGTGCCTGGCAGGCCATTGGGTTGAGAATATTAGA
GTACTGGAAGCGCATTATAAGTTCATTCCAGCTCACAGTGAAATCAGATGTGTACGAAATCACATTTTTTGCCTTTGGCT
TGAGTGTAGACCTTAAGCGAGGAGCAGGATCTTCTTTCAGACTTATGGCATAATGCGCGGTTTGTCATATCTCTTTTCAG
GATACGCCTGTGTTAGTTTCCAGTAACGTCACCATGCAGTTCGGCAGTAAGCCGTTGTTTGAAAACATTTCCGTCAAATT
CGGCGGCGGCAACCGTTACGGCCTGATTGGCGCGAACGGTAGTGGTAAATCCACCTTTATGAAGATCCTCGGCGGCGACT
TAGAGCCGACGTTGGGTAACGTTTCCCTCGATCCCAACGAGCGCATTGGTAAGCTGCGTCAGGATCAGTTTGCCTTTGAA
GAGTTCACTGTGCTGGATACGGTGATCATGGGGCATAAAGAGTTGTGGGAAGTGAAGCAGGAGCGTGACCGCATCTATGC
TTTGCCGGAAATGAGTGAAGAAGACGGCTATAAAGTGGCCGATCTGGAAGTGAAATACGGCGAAATGGACGGTTACTCTG
CGGAAGCTCGCGCTGGTGAACTGTTGCTTGGCGTGGGAATTCCAGTGGAACAGCACTACGGCCCGATGAGTGAAGTTGCT
CCTGGCTGGAAGCTGCGTGTGCTGCTGGCTCAGGCGCTGTTTGCTGATCCAGACATTCTCCTGCTCGACGAACCGACCAA
CAACCTCGATATCGACACCATTCGCTGGCTGGAACAGGTGCTGAACGAGCGTGACAGCACCATGATCATCATCTCGCACG
ACCGTCACTTCCTTAACATGGTTTGTACCCACATGGCGGATCTGGATTACGGCGAGCTGCGCGTTTATCCGGGCAACTAC
GATGAGTACATGACGGCGGCGACTCAGGCGCGTGAACGTCTGCTGGCTGATAACGCCAAGAAGAAAGCGCAGATTGCTGA
GTTGCAATCTTTCGTTAGCCGCTTTAGCGCCAACGCCTCGAAATCTCGCCAGGCAACTTCGCGCGCGCGCCAGATTGATA
AAATCAAACTGGAAGAGGTGAAAGCCTCCAGCCGTCAGAACCCGTTCATCCGTTTTGAACAGGATAAGAAACTGTTCCGT
AACGCGCTGGAAGTGGAAGGTCTGACTAAAGGGTTTGATAACGGTCCACTGTTTAAAAATCTCAACCTGCTGCTGGAAGT
GGGTGAAAAACTGGCGGTATTGGGTACCAACGGCGTCGGTAAATCAACGCTGCTGAAAACGCTGGTGGGCGATCTGCAAC
CGGACAGCGGCACCGTAAAATGGTCTGAAAACGCGCGCATTGGTTACTACGCTCAGGACCACGAATATGAGTTTGAAAAT
GATCTGACCGTGTTCGAATGGATGAGTCAGTGGAAGCAGGAAGGCGATGACGAGCAGGCGGTGCGCAGTATTCTCGGTCG
TTTGCTGTTCAGCCAGGACGACATCAAAAAGCCAGCTAAAGTGCTTTCCGGTGGGGAAAAAGGGCGGATGCTGTTTGGTA
AGTTAATGATGCAGAAGCCGAACATTCTGATCATGGACGAACCGACCAACCACCTGGATATGGAATCCATTGAGTCGCTG
AACATGGCGCTGGAACTGTATCAGGGCACGCTGATCTTTGTTTCTCACGACCGTGAGTTTGTAAGCTCCCTGGCGACCCG
TATTCTGGAAATCACCCCGGAACGCGTGATCGACTTTAGCGGTAATTACGAAGATTACCTGCGTAGTAAAGGGATCGAGT
AAGTTATTATCAGTAGCCCTGATATGGTCAGGGCTACTGAAACTGATGACAAACGCAAGATTGCCTGGTGCGCTACGCTT
ATCAGGCCTGGTAGTGTATCGCAATATATTGAATTTTCATGATTTTGTATGCCAAATAAGGCGGTCACGCCGTATCCGGT
ATAATGACATGCACTTTCTCAATAAACTGAATTGGTGATAATCAAAGATTAAACGGCGGTTTATTTTCCAGCACCGCCTG
AATCACATTCAGCGCGCCTTCATGATTATTATCATCGGTAGCGTAACGGGCGATTTGTTTAATGTTTTCCGCAGCATTGC
TCATCGCAAAGGAATAACGCGCCATTTTCAGCATCTCCGCATCGTTACCGCTGTCGCCAATCGCTACCACATTTTGCGGT
GACAGATCCCAGCGTTTCAGTAACCGCGAAATACCGTTTGCTTTATGTAGACCGGGAATAATCAAGTCGATAAAGCCAAA
ACCACTGGTGACGGGTTTCATAATGCCATCCAGCGCTATGTGCAGTTTGTCGATCACTAACGGGATTTGTTCATCCGGCA
GGTTGAGCGAAAACTTGAACAGTACGTCGTCAATCTCCTGATAATCTTTTACAGGTTTCAGGCGATGGTAGTGTTTTGCC
ATCAGTGCGACGAATGCTTCGGGGGCATTTTCGCTGACATATGCACTTTGCAGACCGCAGGCGACAAAATTGAGTTGCTT
ATCTTTTAGCAACTCGCCAATAACAATCCGCGATTCATGTCGGGTCAGTTCGCCGTGGAACAACTGCTTGCCATGTTCGT
AAACCAGTGCGCCGTTTTCCGCGACAAAAGAGATCTCATCCTTTAGCTCAGGAAAGAACGAAATAAGCTGGTAATACTGA
TTACCGCTGGCGACAACGAACTCAATGCCGCGCTTTTTCAGTTCCTGATATTGCGCCATAAAACGTGGTTGGTTGTACGT
TTTGGCGTCGTTAAGAAAAGTACCGTCCATGTCTGTGACGATAACTTTTACGCTCATAGGTGTGCTCCTGGCTCGAAAAT
GAAACCGTAACAGTGTAATAACAATGTGACGCAGAGCACAAATTATATTTCGAATGAAAGTGAGAGCGGAATTGATGATG
TGAATGATTTGGCCCGGCGACGACGCCGCCGGGCTGAGGAGATTACAGCATATGTTCAGTACGGGCGATGATATCGTCCT
GAGCGTCTGGAGAGAGCGCGGTGAAGAAGGCGGAATAGCCCGCGACACGCACTACCAGATCGCGGTACTGATCCGGATGT
TTTTTCGCTTCCAGCAGCGTTTCGCGGGAAACGATGTTGTACTGAATATGCCAGCCTTTATGCACCTCGAAGAAGGTGCG
CAGCAGGATCATCAGTTTCTGCTTGTCAGATTCGTTCTCCAGCGTTGCTGGATTCAGTTTCTGGTTGAGCAGCACGCCGC
CGAGAATCGCGGCCGTAGGCAGTTTACCCACTGAGCCAATGACCGCAGTAGGGCCGAGATGGTCAGTACCAGAGGCCGGA
CTAGCGCCTTCTGCCAGCGGGGTATGCGCTTTACGTCCGTCCGGCGTTGCCATCGTCTGCGCGCCAAAGGGTACGTTAGC
GGAGATAGATGACGTACCCGCGTAATAATTGCCGCCAACCGGACCACGACCATAGCGCGGGTTATGGTACTGTTTTAGTT
CGTCGATATAGGTCTGATAAGCGCGAGCCAGCAGCGTATCGACAGTATCATCGTCGTTGCCGTACTTCGGCGCACCGTTA
ATCAGCCGCTGACGCAGCTGCTCGTGAGTCAGACCGTCGAAGTCATCCGCCAGTGCGGCAGCCAGCTGTTGCTGACCAAT
CGCGCCCTGTTCAAATACCAGTTTCTTCACTGCCGCCAGGCTGTTGCCGAGGTTAGCAATGCCGACCTGCAGGCCAGAAA
CCCAGTCATATTTCGCGCCGCCTTGCTTGATACTTTTCGCTCGCTCAATACAGTCATCGACCAGCGCCGAGCAGAGAATA
TCGTGTACGTTCTCTTCCAGCATGGTGTCGACGACATATTCGATTTCGATTGATTTACGCGTGTAGTAACGGATTTGCGT
ATCCCATGCGTCCATTACTTCATCGAAGTTGTTGAAGTTACCCGCTGACAACGCTTTTTCTTGTGGCAGGAACACTTTGC
CGCTGGTGGCATCACGACCGCCTTCCAGCGCCGCCAGCATCACGCGGGCGAAGTTGATAAAGCTCATGCCGGTACAGCGA
TAGCCCCATTTGCCACCGACGGCGGTTTCGATACAACCAATCGCTGCATAGTCGTAAGCGTCCTGCGGTTCAATACCGAG
TTTAATAAATTCCGGGATGACGATTTCGTCGTTGTTGAACGCCGGCATCCCGAAGCCGCAGCGGATCACCTGAACACAGG
CGTCGAGGAAATCGTTACTCATACCCGCATGGTAACGCACGCTGAGGTTAGGCTGAGTCGAACGCAGGCGACCGCAAGAT
TCGAGGATCGCATAAGAGAGTGGATTTACCGCGTCCATCGGTTGACCATCAACCAGATTTTGCCCGCCAATAGTGACGTT
CTGATACAGCGGACTTCCCGCAGAGGCTTTTGAGTGTGAGCCGGAGCGGATTTTGTTCACTTCCAGCAATTTCAACCAGC
AGCTATGTAGCATCTCGATGGCGTGTTCGCGATCCAGTGTCTGGTTCAGTTCAACGTCACGGCGATAGTATGGATAGAGA
TACTGGTCCATACGACCAAACGATACCGAGTGACCGTTAGATTCGATCTGCAAAATCAACTGGATGAAGTAACACAGTTG
CAGCGCCTGCCAGAAAGTCTGCGGCGGCTGGTGGGCGATAAGATCGCAGTTTTCTGCTATCGTCAGCAGTTCATCGCGAC
GGCTTTCGCGGGTTTCGGTCGCGGCCATTTCACGCGCCAGGGCAGCGAAACGTTCAATGTGTTCACTGACTGCCACCAGC
ACGATATCAATCGCTTTCAGGAATTGCTCGCCGTGCAGATCTTCCAGAACCGTCAGATTGATGCGCGAGCGACGTTCCGC
CACTTTCTCACGCAGACCATCAAGACCTTTTTCCAGCAGTAGCGGGAAATTGACCGCCAGGTGCGCATCGCCGGAGGTCA
TATTGCCCTCCGCTTTAATGATGCCGGTCGCCAGCAGACCTTTTTGCTCATCGGTAAACATGCCGTAGCAGCGATCCTGT
ACGGTCTGACCGCGCCACCACGGGCACACTTCATGCAGAACGCGTTTGTTCTCTTCGCTCACCGCAAAACCAGCACCGGG
ACGATCTGCCAGATCATCAATCTCTTTTTCGATCCAGGAGACGGTATATTCCGGGAAGATCGGCGCGGCGCGAACTTTGC
TTGCCTGGTTGCCAATGATCAACTCATCGTGCTTGATCCAGATGGTGCGATTCGCCAGGTGATGCGCCAGTGCCAGCGCG
CGACGTACCGGGATCGGCTTATCGAGATGTTGTTGATACATCTCGGTATAGTGCTGCGCGCGCTCGGTACAGACCGGCGG
TTTCACAATATGCACCAGCGCATTTTTGTGCGCTTTAATGCGATCGCTGAGCGTGTCCAGTTTCAGTGTGGTCATGGTTG
TTATCCTCGTAAGGTCGCGGTTAACCCTTTCTGGCAGGCATACTGCTGGGCAAAGTCGAGCAGTTCTGGCGCATCAAGCG
GTTTTTCCGGGGCGTCATAGGGCAGATTAAGTAAGTGATATTTGTTGATGCCCAGCGTGTGGTAGGGCAGGAAATGAATT
TCGCTAACGTGCAGCTCGTCGGCGGCAAAATCGGTAATGGCTTTCACAGAAGTTTCGTCGGCATTAAAGCCTTGAATCAG
TGGCACGCGGATAATGATTTTTTTGCCCGCTGCGGCGAGTTTTTTCAGATTATCCAGCACCCTGGCGGCGTTACCGTCGG
TCCACTGTTTAAACGGCGCGTCGGCAACGTGTTTTAAATCGGCAAGAAACAGATCAATATAGGACAGAGAAGGGGCGATA
TATTTCCACGGCACATGCAGACAGGTTTCTACCGCAGTATGAATACCGGCTTCGTGGCTGGCTTGCAGTAGCGCTGTCGC
CATTTCCGGCTGCATAAAGGGTTCTCCGCCAGAAAGTGTTAAGCCGCCGCCGCTGCGATCGTAAAACGGTTTATCGCGCA
AAACGGTTGCCATGATCTCCTCAACGCTTTTCACTTCACCACACACGGTTAACGCCTGTGTTGGGCAGCAGTCGGTTAGC
GCCGTAAAATGCTCCGGGGTTAACTTTTCCCGATGAATAAGCAAACCATTCAACGCGCGCTCAATCACTTCCGGTGCGGT
CTTAGTGCACAGCTCACAGCCTTCCAGACAGAGTCGTGGGTCATACAGCAGATCCTGCGTGCGGGCGCGGCTTTCCGGGT
TCTGACACCAGTGGCAGCCCAGCGAACAGCCTTTAAGAAATACGACCGTGCGGATACCGGGGCCATCATGGGTTGAGTAG
CGTTGAATATTGAAAATCATAGTTGTCTCTCTGTTTCGTTCAAACATTAAAATGCTTTCGAATGAAAGTTGGATTGATGT
ACGTCAACTGTTCAGAGAGTTTTCCCGTGATAGTCTACATTCAGATAAAAAGTACATTTTGAGGATGGTTATGGAACTGT
ATCTGGATACTTCAGACGTTGTTGCGGTGAAGGCGCTGTCACGTATTTTTCCGCTGGCGGGTGTAACCACTAACCCAAGC
ATTATCGCAGCGGGTAAAAAACCGCTGGAGGTTGTGCTTCCGCAACTTCACGAAGCGATGGGCGGTCAGGGGCGTCTGTT
TGCCCAGGTAATGGCTACCACTGCTGAAGGGATGGTGAATGACGCACGTAAATTGCGTTCTATTATTGCGGATATCGTGG
TGAAAGTTCCGGTGACCGCTGAGGGGCTGGCAGCTATTAAGATGTTGAAAGCGGAAGGGATTCCGACGCTGGGAACCGCG
GTATATGGCGCAGCACAAGGGCTACTGTCGGCGCTGGCAGGTGCGGAATATGTTGCGCCTTACGTTAATCGTATTGATGC
TCAGGGCGGTAGCGGTATTCAGACTGTGACCGACTTACACCAGTTATTGAAAATGCATGCGCCGCAGGCGAAAGTGTTAG
CCGCGAGTTTCAAAACCCCGCGTCAGGCGCTGGACTGCTTACTGGCAGGGTGTGAATCAATTACTCTGCCACTGGATGTG
GCACAACAGATGATTAGCTATCCGGCGGTTGATGCCGCTGTGGCGAAGTTTGAGCAGGACTGGCAGGGAGCGTTTGGCAG
AACGTCGATTTAACCGGACGTTCTGCATCCTCATAAATTGCTGATGACGTGGCGGAGTGCCGCGTCTTATCTGGCCTGGA
GGTGGCAGTTACTGCCCGCACACCTCACACCCCGGATTGCGCATCAGTTTCATTTCGCGAAACTGACAGGTCATCGCATC
GTACATCACGATTTTCCCGCTGGCTGGTTTGCCATAACCTGCCAGCAGTTTGATCGCTTCCATTGCCTGCAACGAACCAA
TTACGCCGATTAACGGTGCCATCACGCCTGCTTCTACGCAGGTTAACGCGTTCTCGCCAAACAAACGGCTAAGGCAGCGA
TAGCACGGTTCGCCGTCCTGATAAGTGAAGACCGTGATTTGCCCTTCCATACGAATTGCCGCGCCGGAAACCAGCGGCAC
CTTCGCGGCAAAACAGCCTGCGTTCAGTTGATTACGTACTGCAACGTTATCCGTACAGTCGAGCACCAGATCGTGTTTTG
CAATCATCGCAGCAAGTTCAGCGTCATCAAGCAGCGCATTGACTGGCGTAATCGCGATATGTGGGTTGATCCGCGTCAGG
GCGTCACGGGCGGATTCCACCTTTGGTTGCCCGACCGTGGCATCACTGTGCAGCGTCTGGCGTTGCAGATTGGAGAGCGA
AACCGTGTCGAAGTCGAGCAGCGTCAGGTTGCCGACACCGGCGCTTGCCAGATACTGCGAAGCTGCGCAGCCGAGTCCAC
CAAGGCCGACGACCAGCACGCGGGAATCTTTCAATGCTTCCTGACCGTCAAAATCAAAACCGCGCAGAATGATTTGCCGG
TTGTAGCGCAGCATCTCCTGATCGCTGAGTTCCGCCATTACAGGCCTCCGAACAACGCGTTAAACGGTTCTACTTCCACC
CATTCGCCCACTTCCACATTGCCGCGATCGCGTTCCAGCACGATAAAGCAGTTGCCGAGGCTAAAGGAGCTAAATATATG
TGAACCCTGATGTCCGGTGGTCGTCACTTCCAGTTCGCCATCGGCGTTGCGTTGCAGCACGCCGCGCTGGAAATCAAGGC
GTCCTGGCGATTTCTTCAGAGGCGATGCCGTGCGTACACGCTGGCGCGCGGGCAGGCCGCTGGCGGTATTGCCGCTTAGT
TTTGCCAGCAAAGGCTGTACCAGTTGATAGAAGGTCAGCGTCGCTGAAACCGGGTTGCCCGGCAGGCCGCAGAACCAACT
ATTAGAAAGTTTACCGAACGCGAACGGTTTACCCGGTTTAATCGCCAGTTTCCAGAAGGCGATCTCCCCCAGCTCTTCAA
GAATCGTTTTGGTGTAATCCGCTTCACCCACTGAAACACCGCCGGAACTGATCACCACATCCGCCTGGCTGTCGGCTTCA
ATAAATGCGGCGCGCAGGGCATGGGGATCGTCGCGGATAATCCCTAAGTTGATTACCTCGCATCCCAACTGTTCTAACAT
CAGGTGTACGGCGAGACGGTTGGTATCGTAGATTTGGCCGTCGCCCAGCGGCTGACCGGGCAACTGGAGTTCATCACCGG
TAGAAAAAAGCGCTACACGCACTTTACGAATCACCGGAACTTCGGCAATCCCTAGCGAAGCAATCACTGGCAGTTCAGCG
GTAGTCAGGCGAGTCCCCGCCGGGAAAACAACCGCACCTGCAGAGATATCTTCACCGCGACGGCGAATATTTTGCCCGCT
ACGCGCTTCAGCAGTAAAACGCACGCCATTGTCCGTTTGTTCAGTCTGCTCCTGCATCACCACCGCTTCGCAGCCTTCCG
GCACCGGCGCACCGGTCATAATACGAATGCAGGTACCCGCAGGCCATTCACCATGGTACGGCTGACCGGCAAAGGATTTA
CCAGCAACGGGCAGCGGTTGCCCGGAGGCAATATCGGCTAAACGCACCGCGTAGCCGTCCATAGCGGAGTTATCAAACCC
CGGGACATCCAGTGGCGAAACGACATCGCTCGCCAGAATACGGCCAAAACACTGAACCAGTGGCAGCGTTTCCTGGGCGG
TCAGTGGGGTAACGCGAGAAAGCATCTCATTAAGCGCGGTGTCGAGCGACATCAATCCGGTGATAAATTCCATGAAAACA
CTCCTGCGGAGGCAAAATCGAATTTGCCTATTATGTCAGAAAAACGCCACAGACTGTATGCCACCTCGGGCGTAGCGCTG
GCTCCTGCCTTTACATGCCATATCCATCTTTCTATATTCAAAAATTGAATGAGTCATTCATAAAAATTCTGATATTTATA
GCAAAAGTGGCGAGCCACTCTTAATGGACGAATACTATGGGCAAAGCAGTCATTGCAATTCATGGTGGCGCAGGTGCAAT
TAGCCGCGCGCAGATGAGTCTGCAACAGGAATTACGCTACATCGAGGCGTTGTCTGCCATTGTTGAAACCGGGCAGAAAA
TGCTGGTAGCGGGCGAAAGTGCGCTGGATGTGGTGACGGAAGCGGTGCGTCTGCTGGAAGAGTGTCCACTGTTTAACGCC
GGAATTGGCGCTGTCTTTACGCGTGATGAAACCCATGAACTGGACGCCTGTGTGATGGATGGTAACACCCTGAAAGCCGG
TGCGGTGGCGGGCGTTAGTCATCTGCGTAATCCGGTTCTTGCCGCCCGGCTGGTGATGGAGCAAAGCCCGCATGTGATGA
TGATTGGCGAAGGGGCAGAAAATTTTGCGTTTGCTCATGGCATGGAGCGCGTCTCGCCGGAGATTTTCTCCACACCTTTG
CGTTATGAACAACTAATGGCAGCGCGCGAGGAAGGGGCAACAGTCCTCGACCATAGCGGTGCGCCACTGGATGAAAAACA
GAAAATGGGCACCGTAGGGGCCGTGGCGTTGGATTTAGACGGCAATCTGGCGGCAGCCACGTCCACGGGCGGAATGACCA
ATAAATTACCCGGACGAGTTGGCGATAGTCCCTTAGTGGGGGCCGGATGCTATGCCAATAACGCCAGTGTGGCGGTTTCC
TGTACCGGTACGGGCGAAGTCTTCATCCGCGCGCTGGCGGCATATGATATCGCCGCGTTAATGGATTACGGCGGATTAAG
TCTCGCGGAAGCCTGCGAGCGGGTAGTAATGGAAAAACTCCCTGCGCTTGGCGGTAGCGGTGGCTTAATCGCTATCGACC
ATGAAGGGAATGTCGCGCTACCGTTTAACACCGAAGGAATGTATCGCGCCTGGGGCTACGCAGGCGATACGCCAACCACC
GGTATCTACCGTGAAAAAGGGGACACCGTTGCCACACAGTGATGAACTTGATGCCGGTGATGTGCTGGCGGTTGAAAATC
TGAATATTGCCTTTATGCAGGAGCAGCAGAAAATAGCTGCGGTCCGCAATCTCTCTTTTAGCCTGCAACGCGGTGAGACG
CTGGCAATTGTTGGCGAATCCGGCTCCGGTAAGTCAGTGACTGCGCTGGCATTGATGCGCCTGTTGGAACAGGCGGGCGG
TTTAGTGCAGTGCGATAAAATGCTGTTGCAGCGGCGCAGTCGCGAAGTAATTGAACTTAGCGAGCAGAGTGCTGCACAAA
TGCGCCATGTGCGCGGGGCGGATATGGCGATGATATTTCAGGAGCCGATGACATCGCTGAACCCGGTATTTACTGTGGGT
GAACAGATTGCTGAATCTATTCGTCTGCATCAGAACGCCAGTCGTGAAGAAGCGATGGTCGAGGCGAAGCGGATGCTGGA
TCAGGTACGCATTCCGGAGGCACAAACCATTCTTTCACGTTATCCGCATCAACTCTCTGGCGGGATGCGCCAGCGAGTGA
TGATTGCGATGGCGCTGTCATGCCGCCCGGCGGTGCTGATTGCCGATGAGCCAACCACCGCGCTGGATGTCACTATTCAG
GCGCAGATCCTGCAATTAATCAAAGTATTGCAAAAAGAGATGTCGATGGGCGTTATCTTTATCACTCACGATATGGGCGT
GGTGGCAGAGATTGCCGATCGGGTACTGGTGATGTATCAGGGCGAGGCGGTGGAAACGGGTAGCGTCGAACAGATTTTTC
ATGCACCGCAACATCCTTATACCCGTGCGCTGTTAGCTGCTGTTCCGCAACTTGGTGCGATGAAAGGGTTAGATTATCCC
CGACGTTTCCCATTGATATCGCTTGAACATCCAGCGAAACAGGAGTCATCCATCGAGCAGAAAACGGTGGTGGATGGCGA
ACCTGTTTTACGGGTACGTAATCTGGTCACCCGTTTCCCTTTGCGCAGCGGTTTGTTGAATCGCGTAACGCGGGAAGTGC
ATGCCGTTGAGAAAGTCAGTTTTGATCTCTGGCCTGGCGAAACGTTATCGCTGGTGGGCGAGTCTGGCAGCGGTAAATCC
ACCACCGGGCGGGCGTTGCTGCGCCTGGTCGAATCGCAGGGCGGCGAAATTATCTTTAACGGTCAGCGAATCGATACCTT
GTCACCCGGTAAACTTCAGGCATTGCGCCGCGATATTCAGTTTATTTTTCAGGACCCTTACGCTTCGCTGGACCCACGTC
AGACCATCGGTGATTCGATTCTCGAACCGCTGCGCGTACACGGTTTATTGCCAGGTAAAGAAGCGGCTGCACGCGTTGCG
TGGTTGCTGGAGCGCGTGGGTCTGTTACCGGAACATGCCTGGCGTTACCCTCATGAGTTTTCCGGCGGTCAGCGCCAGCG
CATCTGCATTGCTCGCGCGTTGGCATTGAATCCAAAAGTGATCATTGCCGACGAAGCCGTCTCGGCGCTGGATGTTTCTA
TTCGCGGGCAGATTATCAACTTGTTGCTCGATCTCCAGCGTGATTTCGGCATTGCGTATCTGTTTATCTCCCACGATATG
GCCGTGGTTGAGCGGATTAGTCATCGTGTGGCGGTGATGTATCTCGGGCAAATTGTTGAAATTGGTCCACGGCGCGCGGT
CTTTGAAAATCCGCAGCATCCTTATACGCGTAAATTACTGGCGGCAGTTCCGGTCGCTGAACCGTCCCGACAACGACCGC
AGCGTGTACTGCTGTCGGACGATCTTCCCAGCAATATTCATCTGCGTGGCGAAGAGGTTGCAGCCGTCTCGTTGCAATGC
GTCGGGCCGGGGCATTACGTCGCACAACCACAATCAGAATACGCATTCATGCGTAGATAACATTCAGGCGGAGAATAAAA
TGGCAAGAGCTGTACACCGTAGTGGGTTAGTGGCGCTGGGCATTGCGACAGCGTTGATGGCATCTTGTGCATTCGCTGCC
AAAGAGGTGGTGGTGGCGGTGGGATCGAACTTCACCACGCTCGATCCGTATGACGCAAATGACACGTTATCTCAGGCCGT
AGCGAAATCGTTTTACCAGGGGCTGTTCGGTCTGGATAAAGAGATGAAACTGAAAAACGTGCTGGCGGAGAGTTACACCG
TTTCCGATGACGGCCTTACTTACACCGTGAAATTGCGGGAAGGCATTAAATTCCAGGATGGCACCGATTTCAACGCAGCG
GCGGTGAAAGCGAATCTGGATCGGGCCAGCGATCCGGCGAATCATCTTAAACGCTATAACCTGTATAAGAATATCGCCAA
AACGGAAGCGATCGATCCGACAACGGTAAAGATTACCCTCAAACAGCCATTCTCAGCGTTTATTAATATTCTTGCCCATC
CGGCGACCGCGATGATATCACCGGCAGCGCTGGAAAAATATGGCAAGGAGATTGGTTTTCATCCGGTGGGAACCGGGCCG
TATGAACTGGATACCTGGAATCAGACCGATTTTGTGAAGGTGAAAAAATTCGCGGGTTACTGGCAGCCAGGATTGCCCAA
ACTGGACAGCATAACCTGGCGTCCGGTGGCGGATAACAACACCCGCGCGGCAATGCTGCAAACCGGTGAAGCGCAGTTTG
CTTTCCCCATTCCCTACGAGCAGGCCGCACTGCTGGAGAAAAACAAAAATATCGAGTTGATGGCCAGTCCGTCAATTATG
CAGCGTTATATCAGTATGAACGTGACGCAAAAGCCGTTCGATAACCCGAAGGTCCGTGAGGCGCTGAATTACGCCATTAA
CCGCCCGGCGCTGGTGAAAGTGGCCTTCGCGGGCTATGCAACGCCAGCTACTGGTGTGGTACCGCCGAGTATCGCCTACG
CGCAAAGTTATAAACCGTGGCCTTACGATCCGGCGAAAGCGCGCGAATTACTGAAAGAGGCGGGATATCCCAACGGTTTC
AGTACCACGCTGTGGTCGTCACATAACCACAGCACTGCGCAGAAAGTGCTGCAATTTACCCAGCAGCAGTTAGCGCAGGT
CGGGATTAAAGCCCAGGTGACTGCGATGGATGCCGGACAACGGGCGGCAGAAGTTGAAGGTAAAGGGCAAAAAGAGAGCG
GCGTGCGGATGTTCTACACTGGCTGGTCGGCTTCAACCGGCGAAGCCGACTGGGCTCTATCGCCGCTGTTTGCCTCGCAG
AACTGGCCACCAACGCTGTTTAATACCGCGTTTTACAGCAATAAACAGGTGGATGACTTCCTGGCTCAGGCACTGAAAAC
TAATGATCCGGCGGAAAAGACCCGCTTGTATAAGGCGGCGCAGGATATCATCTGGCAAGAGTCGCCGTGGATCCCGCTGG
TGGTAGAAAAACTGGTGTCGGCACACAGTAAAAACCTGACCGGTTTTTGGATCATGCCAGACACCGGCTTCAGCTTTGAA
GACGCGGATTTGCAATAAGCAACGCAGGGAGTGGAATGCTTAATTACGTTATCAAACGCTTACTGGGGTTGATTCCGACG
CTGTTTATCGTCTCGGTGCTGGTGTTTTTATTTGTCCATATGCTGCCCGGCGATCCGGCGCGATTGATTGCCGGGCCCGA
AGCTGATGCGCAGGTTATAGAACTGGTGCGTCAGCAGTTGGGGTTGGATCAGCCGCTGTATCACCAGTTCTGGCACTATA
TCAGCAATGCTGTGCAGGGGGATTTTGGCCTGTCGATGGTGTCGCGTCGTCCGGTTGCCGATGAGATTGCCAGCCGCTTT
ATGCCAACGCTCTGGCTGACCATAACCAGTATGGTCTGGGCGGTGATATTTGGTATGGCGGCGGGAATTATCGCCGCCGT
CTGGCGTAACCGTTGGCCGGATCGATTGAGTATGACCATTGCGGTGTCGGGGATCTCGTTTCCGGCATTTGCTCTGGGGA
TGCTTTTAATTCAGGTATTCTCCGTTGAACTGGGCTGGCTGCCTACCGTGGGAGCAGACAGTTGGCAGCACTACATTTTA
CCCTCCCTGACGCTCGGCGCGGCAGTGGCCGCCGTGATGGCGCGCTTTACCCGCGCGTCGTTTGTCGACGTTTTAAGCGA
AGATTATATGCGTACCGCGAGGGCGAAAGGGGTGAGCGAAACCTGGGTTGTCCTCAAACACGGGCTACGCAACGCGATGA
TCCCGGTAGTGACCATGATGGGCTTACAGTTTGGCTTCTTGCTCGGTGGTTCCATCGTGGTGGAGAAAGTTTTCAACTGG
CCCGGACTTGGACGCTTACTCGTTGACTCCGTAGAAATGCGCGATTACCCAGTGATTCAGGCGGAAATTCTGCTTTTCTC
GCTGGAATTTATTCTTATCAACTTAGTGGTGGATGTGCTTTACGCCGCCATTAACCCGGCTATCAGGTACAAGTAAGGAT
GCGACTATTTAACTGGCGACGTCAGGCGGTGTTAAACGCCATGCCACTGGTCAAACCTGACCAGGTACGTACACCGTGGC
ATGAATTCTGGCGACGATTTCGCCGTCAGCATATGGCGATGACCGCCGCATTGTTCGTTATTTTATTGATTGTGGTGGCC
ATTTTTGCACGCTGGATCGCTCCCTATGACGCCGAAAATTATTTTGATTATGACAATCTGAATAACGGACCTTCTTTGCA
GCACTGGTTTGGTGTCGATTCACTGGGGCGCGACATTTTCAGCCGTGTCCTGGTTGGTGCGCAAATCTCGCTGGCGGCGG
GCGTGTTTGCCGTGTTTATCGGTGCGGCGATCGGGACGTTGCTGGGCTTGCTGGCTGGATATTATGAAGGCTGGTGGGAT
CGGCTGATCATGCGCATTTGCGATGTGCTGTTTGCCTTCCCGGGTATTTTACTGGCGATCGCTGTTGTTGCGGTGTTGGG
AAGCGGCATTGCTAACGTGATTATCGCAGTCGCCATTTTTTCCATCCCCGCGTTTGCCCGGCTGGTGCGCGGCAACACGC
TGGTGTTGAAACAGCAAACCTTTATCGAGTCAGCACGCAGTATTGGTGCCAGCGATATGACCATTTTGTTGCGTCATATC
TTGCCTGGGACCGTCTCTTCTATCGTGGTGTTTTTCACCATGCGCATTGGCACCTCGATTATCTCTGCCGCCAGCCTGTC
ATTTCTCGGCCTCGGTGCGCAGCCGCCGACACCAGAGTGGGGTGCAATGCTCAATGAGGCACGAGCGGATATGGTTATCG
CGCCGCATGTCGCTGTATTTCCGGCCCTGGCTATTTTTCTGACCGTACTGGCGTTCAATTTGTTGGGCGATGGTTTACGC
GATGCGCTGGATCCGAAAATTAAAGGATAGTTACGTTTGAATATTGCTTGAAAGGGTAATCACCTCACAGGAAATTATTG
CCCTAAGCAAGTGTTGTAACTTTCTGCTGATTTTGTAGAATCGGGTAATTTGGTTAAAAAGCCGCAGCAAGGGACTATTT
TGCAGCGGCACAGCGTTCAGACAGTTATTTTTTTAAATGTATTAACATGCTGAGTTTATACGAAAAGATAAAGATAAGGC
TGATAATTTTATTTTTATTGGCAGCATTGTCATTTATTGGTCTTTTTTTCATCATTAACTATCAACTGGTATCGGAACGC
GCGGTAAAACGTGCCGATAGCCGCTTTGAACTTATTCAGAAAAACGTTGGCTATTTCTTTAAAGATATTGAACGTTCGGC
CCTGACATTAAAGGACTCACTGTATTTATTAAAAAATACAGAGGAGATTCAACGTGCCGTGATTCTGAAAATGGAAATGA
TGCCATTTTTAGACTCGGTGGGACTGGTACTTGATGATAATAAATATTATCTCTTTTCGCGGAGGGCGAATGATAAAATC
GTTGTTTATCATCAGGAACAAGTAAATGGACCGCTTGTCGACGAGTCAGGGCGGGTTATTTTTGCCGATTTTAACCCATC
GAAACGACCGTGGTCGATGGCTTCAGATGACTCTAACAACAGCTGGAACCCGGCATACAATTGCTTTGATCGTCCGGGTA
AAAAATGTATCTCTTTTACGCTACACATCAACGGCAAAGATCATGATTTGTTAGCGGTAGATAAAATTCATGTCGATTTA
AACTGGCGATATCTGAACGAGTATCTTGATCACATCAGCGCTAATGATGAAGTTCTATTTTTAAAGCAAGGTCATGAGAT
CATTGCTAAGAATCAACTCGCTCGTGAAAAATTGATTATTTATAATAGCGAAGGTAATTATAATATTATTGATTCTGTCG
ATACGGAATATATTGAAAAAACATCAGCGGTGCCAAACAACGCATTATTCGAAATCTATTTTTATTATCCTGGTGGTAAT
TTATTGAACGCATCAGATAAACTTTTTTATCTGCCGTTTGCTTTCATTATTATCGTATTGCTGGTGGTTTATTTAATGAC
CACTCGAGTTTTCCGTCGGCAATTTTCTGAAATGACAGATTTGGTCAATACGCTGGCGTTTTTGCCTGACTCTACGGATC
AAATCGAGGCCCTGAAGATTCGTGAAGGCGATGCGAAAGAGATTATCAGCATCAAAAATTCGATCGCGGAAATGAAAGAT
GCTGAAATTGAACGGGCAAATAAATTGCTCTCGCTGATCTCTTACGATCAGGAAAGCGGTTTTATTAAAAATATGGCGAT
TATTGAGTCCAACAATAATCAGTATCTGGCTGTGGGGATCATCAAACTGTGTGGTCTGGAAGCTGTGGAAGCGGTGTTTG
GTGTTGATGAACGCAATAAAATCGTCAGGAAATTGTGTCAGCGAATTGCCGAGAAATATGCGCAATGCTGCGATATCGTG
ACATTTAATGCCGATCTCTATTGACTCCTGTGCCGGGAAAATGTACAGACGTTTACCCGTAAGATAGCGACGGTAAACGA
TTTTGACAGCAGTTTTGGCTACCGCAATCTGCGCATCCATAAGTCTGCTATTTGTGAACCTTTGCAGGGGGAAAACGCCT
GGAGTTACGCAGAAAAGCTGAAACTGGCGATTTCCAGTATCCGCAACCATATGTTCTCAGAGTTTATTTTCTGTGATGAT
GCGAAACTCAACGAAATAGAAGAGAATATCTGGATTGCGCGTAATATTCGCCATGCAATGGAAATTGGCGAACTATTCCT
GGTCTATCAACCGATTGTTGATATTAACACCCGCACCATTTTGGGCGCGGAGGCGTTGTGCCGTTGGGTGTCTGCGGAGC
GGGGGATTATTTCACCGCTGAAGTTCATTACCATTGCTGAAGATATCGGGTTTATCAATGAGCTGGGCTATCAAATTATT
AAAACCGCGATGGGTGAATTCAGACATTTTAGTCAGCGTGCGTCGCTGAAGGATGATTTCTTACTGCATATTAATGTTTC
GCCCTGGCAGTTAAACGAACCACACTTTCATGAGCGTTTTACTACCATCATGAAAGAAAATGGCCTGAAGACGAACAGCC
TTTGTGTTGAGATCACTGAAACCGTGATCGAGCGAATTAATGAACATTTCTATCTCAATATTGAACAACTGCGTAAACAA
GGGGTACGGGTATCGATTGATGACTTTGGCACCGGTTTGTCAAACCTGAAACGTTTTTATGAAATTAATCCAGACAGTAT
AAAGGTGGATTCGCAATTTACCGGCGATATTTTCGGTACTGCGGGAAAAATTGTGCGCATTATTTTCGATCTGGCACGCT
ATAACCGGATCCCGGTGATTGCGGAAGGCGTAGAGAGCGAAGACGTTGCGCGTGAATTAATCAAATTAGGATGTGTTCAG
GCTCAGGGGTATCTGTACCAGAAACCCATGCCATTCTCCGCCTGGGATAAAAGTGGAAAATTAGTAAAAGAGTAGTTTAC
GTATGTCCAGAATCAATAAATTCGTACTTACAGTCAGTCTGCTGATTTTTATCATGATTTCAGCAGTTGCCTGCGGGATC
TACACTCAAATGGTAAAGGAACGGGTGTATGGCCTGAAACAGTCCGTTATTGATACTGCTTTTGCGGTGGCAAATATTGC
TGAATATCGGCGGAGTGTGGCAATTGATCTGATCAACACGCTAAATCCTACGGAGGAACAACTGTTGGTTGGCTTACGCA
CAGCTTACGCCGACTCGGTTTCACCCTCTTATTTGTACGATGTCGGTCCTTATCTGATTTCCAGTGACGAATGTATTCAG
GTAAAGGAGTTTGAGAAAAATTATTGTGCAGATATTATGCAGGTTGTTAAGTATCGACATGTCAAAAATACAGGGTTTAT
CTCTTTTGATGGTAAAACCTTCGTCTATTACCTCTATCCGGTAACTCACAATCGTAGTCTGATATTTTTGCTTGGTCTGG
AACGTTTTTCTTTACTGTCAAAATCGCTGGCGATGGATAGCGAGAACCTGATGTTCTCCCTGTTCAAGAACGGTAAATCG
GTGACCGGTGATGAATATAACGCTAAAAACGCCATCTTCACCGTTTCGGAAGCAATGGAGCACTTCTCCTATTTGCCGAC
CGGATTGTACGTATTTGCTTATAAAAAAGACGTTTATTTTCAGGTATGTACATTGATTATTTTCTTTGCCGCATTGGTGG
CAGTGATATCGGGTGCCAGTTGCCTCTATCTGGTACGCAGAGTGATTAATCGTGGTATTGTGGAGAAAGAAGCCATTATT
AATAACCATTTTGAACGCGTACTGGATGGCGGGCTTTTCTTTTCGGCTGCCGATGTCAAAAAACTCTACAGTATGTATAA
CTCGGCATTCCTGGACGACCTGACTAAAGCGATGGGCAGAAAATCCTTTGACGAAGATCTAAAAGCGCTGCCGGAAAAAG
GCGGTTATTTGTGCCTGTTTGACGTCGATAAATTCAAAAACATTAACGACACCTTCGGTCATTTGCTGGGCGATGAAGTG
TTGATGAAAGTGGTGAAAATCCTTAAATCACAGATCCCGGTAGATAAAGGTAAAGTCTACCGCTTCGGAGGTGACGAATT
TGCGGTGATTTATACTGGCGGCACGCTGGAAGAGTTGCTATCGATTCTAAAAGAAATCGTTCATTTCCAGGTGGGAAGCA
TTAATTTAAGCACCAGTATCGGTGTAGCGCATTCAAATGAATGTACTACCGTCGAACGCTTGAAAATGCTGGCGGATGAG
CGGCTGTATAAGAGTAAGAAAAACGGCAGGGCGCAGATTAGCTGGCAGTAATCATTATTCGCAGGCCGGACAAATGATTT
TGCCCGGCCTGAATTAATTAAACCCGGCTACCCCACAAATCGTACTCATCGGCGTGCTCGACTTTCACTCGCAGGATATC
ACCCGGCTTAACGTTGGTTTCACCATTGAGATAAACCGCGCCGTCGATTTCCGGTGCATCTGCCATGCTGCGACCAATCG
CGCCTTCTTCGTCCACTTCGTCGATAATCACCAGAATTTCACGACCCACTTTCTCTTGCAGGCGCTCGGCGGAAATCTGC
TGCTGCAGTTGCATGAAACGGTTCCAGCGTTCTTCTTTCACTTCTTCCGGAACCTGGTCAGGCAGGGCATTGGCGTCTGC
ACCTTCAACCGGGCTGTATTTAAAGCAGCCAACGCGATCCAGACGTGCTTCTTTCAGGAAGTCGAGTAGCATCTGGAAAT
CTTCTTCCGTCTCGCCAGGGAAGCCAACAATAAAGGTTGAGCGTAGGGTCAGTTCCGGGCAGATTTCGCGCCACTGTTTG
ATGCGCGCCAGTTGGCGATCTACAGAACCCGGACGCTTCATCAGTTTGAGAATGCGCGGGCTGGCGTGCTGCAACGGAAT
GTCCAGATACGGCAGGATTTTGCCCTCTGCCATCAGTGGGATGACGTCGTCCACATGCGGATAAGGGTAAACGTAGTGCA
GACGTGTCCAGATCCCCAGTTTCGATAACTGTTCGCACAGGCTGACCATGCTGGTTTTTACCGGCTCGCCGTTGTGGAAG
CCAGTACGATGTTTAACATCGACGCCATACGCGGAAGTATCCTGCGAGATCACCAGAATTTCTTTAACGCCCGCATCAAC
CAGACGTTTCGCTTCACTTAACACTTCGCCAATCGGACGGCTCACCAGATCGCCGCGCATAGACGGAATAATGCAGAAGG
TGCAGCGGTGATTACAGCCTTCAGAAATTTTCAGATAGGCATAATGACGCGGCGTCAGTTTCACACCTTGTTCTGGCACC
AGGCTCAGGAATGGGTTGTGTTTCGGTTTTGGCACGTAGTGATGAACGTGCTCCAGAACCTGCTCATAGCTATGAGGCCC
GGTGATTTCCAGCACTTTCGGGTGGACTTCGCGGATCTGATCTTCTTTTGCCCCCAGACAACCGGTCACAATTACCTTGC
CGTTTTCATTCAACGCTTCACCAATGGCTTCCAGTGATTCTTGTACCGCGCTGTCAATAAAGCCGCAGGTGTTGACGATC
ACCATGTCCGCATCATCATAGCTCGGTACCACGTCATAACCTTCAGTGCGTAGTTCGGTGAGAATACGCTCTGAATCGAC
AAGGTTTTTCGGACAGCCAAGGGAAACAAAGCCGATTTTCGGCTGGGGAGTTACTTTGCTCATAGCTTAAAAAATATTCA
GTTACAGGAAAGGTCAGGGCAGGGATTCTACAGAGTTCTGGATAAAATTTGTATCGCAATCTCATTCGCTGGCGGAGTTG
AAGGAAATGTAAATTTTGTTAATTCGGCGTGAAGAATTGATCCTGGACAGCATTTTGCTCAAAAAACAGCCATACTATTT
AGTTGCAACAAGGCTGGAAAGAGGAGGATCGAAGTATGTTCGTTGACAGACAGCGAATCGATCTGCTGAACCGGTTGATC
GACGCACGCGTTGACCTCGCCGCATACGTGCAACTGAGGAAGGCAAAAGGATACATGTCCGTCAGCGAAAGCAATCATCT
ACGAGATAACTTTTTTAAACTGAATCGCGAACTGCACGATAAATCGCTGCGGTTGAATCTTCATCTGGATCAGGAAGAGT
GGAGTGCTCTTCATCATGCTGAAGAAGCATTAGCGACAGCCGCAGTATGTTTGATGAGTGGGCACCATGATTGCCCGACT
GTTATTACCGTCAACGCCGATAAGCTTGAAAATTGTCTGATGAGCTTAACGCTGAGTATCCAGAGCCTGCAGAAGCACGC
CATGCTTGAGAAGGCCTGAAAACTAAGGGGGAGAAAGCGTCTCCCCCTTCATGTTTAAGTTTTTGTAAAAATGAATTTGT
TATCTCCTCCACTGACTACGCTTTAAGCCAGAGTCAATCCGGAGGCGTTATGCATCGACAATCCTTTTTCCTTGTGCCCC
TTATTTGTCTTTCTTCCGCTCTCTGGGCAGCTCCTGCAACGGTAAATGTCGAAGTACTGCAAGACAAACTCGACCATCCC
TGGGCGCTGGCCTTTTTACCCGATAATCACGGTATGTTAATCACTCTGCGCGGCGGCGAGTTGCGTCACTGGCAAGCAGG
AAAAGGATTATCTGCGCCGCTTTCCGGAGTGCCGGACGTTTGGGCGCACGGGCAGGGCGGCCTGCTGGACGTGGTTTTAG
CGCCCGATTTTGCTCAGTCGCGCCGTATCTGGTTAAGTTATTCCGAAGTTGGCGATGATGGCAAAGCCGGAACTGCTGTG
GGTTATGGCCGCTTAAGTGATGATCTCTCAAAAGTGACCGACTTCAGCACCGTCTTTCGCCAGATGCCAAAACTGTCTAC
CGGCAACCATTTTGGCGGGCGGCTGGTATTCGACGGTAAAGGTTATCTTTTTATTGCTCTGGGCGAAAACAATCAGCGCC
CGACGGCGCAGGATCTGGATAAATTACAGGGCAAACTGGTGCGTCTGACCGACCTGGGCGAAATCCCGGATGATAATCCT
TTTGTAAAGGAATCCGGTGTGCGCGCCGAGATCTGGTCTTATGGCATTCGTAATCCGCAAGGAATGGCGATGAATCCGTG
GAGTAATGCACTATGGCTGAATAAACATGGCCCGCGCGGTGGCGATGAAATTAATATCCCGCAAAAAGGCAAAAACTACG
GCTGGCCGCTGGCAACCTGGGGAATCAACTATTCAGGCTTTAAGATACCGGAGGCGAAAGGGGAGATCGTCGCCGGGACC
GAGCAACCTGTTTTTTACTGGAAAGATTCGCCCGCCGTGAGCGGCATGGCCTTCTATAACAGCGATAAATTCCCCCAGTG
GCAGCAAAAATTATTTATTGGCGCGCTGAAAGATAAAGATGTCATTGTGATGAGCGTCAACGGCGACAAAGTGACAGAAG
ATGGCCGTATTTTAACGGACAGAGGGCAGCGAATTCGTGATGTTCGCACTGGACCCGACGGTTATTTATACGTTCTCACC
GACGAGTCCAGTGGGGAATTACTTAAAGTTAGCCCACGCAATTAGCTAACGGGAATCACCACCACTTTGCGCACTGCGGG
GCGTTCAGTGAGTTGCTGATACCAGCGTTGCAGATTTGGACGCGGTGTCCAGGTCAGGCCAACGTTAAACAAATTGTAGA
TGAACGGTGCGATAGCGATATCGCCCACACCAAACTCGTCGCCTGAGAACCATTTTACTTTTGCCAGTTCCGCATCGAGC
AGGGCAAACAGGGCGTCGCACTCTTTGCAACTGGCATCAATGGCGGCCTGATCGCGCTCTTCCGGTGGTGTTCTGACTAA
TCCCATCAGGATCCCGCGATGAGCATTACTGAGCGTCTGGTTTGCCCAGTCCATCCATTTTTCTGCTTCCGCACGACGTG
CCGGTGAGTCGATCCACAGGCGTTTTTGCCCGTACTGTGCTGCCAGATAGCGGACAATGGCGTTTGATTCCCAAAGAATG
AGATCACTTTCGTCGTCACGCAACAACGGCACCAGCCCGTTAGGGTTCATCGCCAGAAAATCAGCATCGTGATTTATCCC
AAACTCACGGCCCGCGAGAATTTGCTCATAAGGTAGTTCCAGTTCTTCGAGCGTCAGCAATACTTTTTTTACGTTGGTTG
AATTATTCCGACCCCACAGCGTAATCATACTCACCCCTTTTCCGACAGGCAGCCACAGGCTGAACAGGACTCCGATGGTG
AAGTAAAGTTAACTTTTAAGCAACAGCTGGCAAAAAAATGACACCAGAAGCAGCGAAGCGGCAGGATATTGCATAAACTT
TAAAAACTTTACCAACTTACGGTTTCTTTAAGTTTGTGTGTGCGTTATTAATCACCGAACTTATCATACGGCGATATAAC
GTATTTTTTTTGAATGGATACTCGGGTGGCATTTATGACGCAATACTCCTCTCTCCTTCGTGGTCTTGCAGCGGGTTCTG
CATTTTTATTCCTTTTTGCCCCAACGGCATTCGCGGCGGAACAAACCGTTGAAGCGCCGAGCGTGGATGCCCGTGCATGG
ATTTTAATGGATTACGCCAGCGGTAAAGTGCTGGCAGAAGGCAATGCGGATGAGAAACTGGATCCCGCGAGCCTGACTAA
AATCATGACCAGCTATGTGGTTGGGCAGGCGCTTAAGGCCGATAAAATTAAACTCACCGATATGGTGACGGTCGGTAAAG
ATGCCTGGGCGACGGGAAATCCGGCACTGCGTGGTTCATCGGTAATGTTCCTCAAACCGGGCGATCAGGTTTCGGTGGCA
GACTTGAACAAAGGTGTGATTATCCAGTCCGGTAATGACGCCTGTATTGCGCTGGCTGATTACGTTGCCGGGAGCCAGGA
GTCATTTATTGGTTTGATGAATGGTTATGCCAAAAAACTGGGTCTGACCAACACTACCTTCCAGACGGTGCACGGCCTGG
ATGCGCCGGGGCAGTTCAGTACCGCGCGCGATATGGCATTGCTGGGTAAAGCATTGATCCACGATGTGCCGGAAGAGTAC
GCCATTCATAAAGAGAAAGAGTTCACCTTCAACAAAATTCGTCAGCCTAACCGTAATCGTCTGCTGTGGAGCAGCAATCT
GAATGTTGATGGCATGAAGACAGGAACCACGGCAGGCGCGGGATATAATCTGGTTGCTTCGGCTACCCAGGGCGATATGC
GTTTAATCTCCGTAGTGCTGGGGGCGAAAACTGACCGTATCCGTTTTAATGAGTCTGAGAAATTATTGACCTGGGGTTTC
CGCTTCTTTGAAACCGTGACGCCAATTAAACCTGATGCCACATTTGTGACTCAGCGCGTCTGGTTTGGTGATAAGAGCGA
AGTGAATCTCGGGGCAGGCGAAGCGGGCTCAGTGACCATACCGCGTGGGCAGCTGAAAAACCTGAAGGCGAGTTATACGT
TAACGGAACCGCAGCTTACCGCACCGCTGAAAAAAGGTCAGGTTGTCGGCACCATTGATTTCCAGCTTAACGGTAAATCC
ATTGAGCAGCGTCCGCTGATCGTGATGGAAAATGTGGAAGAGGGCGGATTCTTTGGTCGGATGTGGGATTTCGTGATGAT
GAAATTCCATCAGTGGTTCGGCAGTTGGTTCTCTTAATCTTCTGATAACCGGATGGCGCGAAACGTCATCCGGTTATACG
TCATTAATACATCAACTTGATACGCTGCGTCTGCGCGTACTTCACATACTCATCTTCCGGGCAACAATCGCTCACAACAA
TATCAAAGCGTTTCAGGTCACCCATGCGCGCCGGACGCACCTTGCCAAATTTACTGTGGTCGACAACCAGCACATGCTTT
TGCGCCATCGACATGGCCCAGTGTTTTACCGGCAACTCTTCAAGATTAAAGCAGGTAGCGCCTTTACTGACATGCACGCC
CGCAGCGGAATAAAAAGCGATATCCGGGCAAAAATTATTCAGCGTTTGCTGAAAATCGATGGGTTTGAAAATGGCGTTGC
TGGCGTGAAATTCACCACCGCAAAGAAACGCGCGGCAATGGGGTTTCTCTTTCAGCGCCAGAAAAGTATTTAGCGAATAA
CAAACGGCGGTAAAAGGGATTTCATTATCAATTGCTTCAATAATCCACGGCGTGGTGGTGCCACAGTCAAAAAAGAGGGT
CTGATCGGGTTCTACCAGCGTCGCAGCCAGTTTTGCCGCCCGGCGTTTTTCTTCCACCAGGCGGGATTTTTGATCGCTTA
ACAGGTAATGGCTGGCGCTGCGTGGTTCCAGAACAATATAGCCGCCGAGCAAAACGACGGGCGCACTGTGGTTGTTCAGA
TCGCGACGAATCGTCATCTCCGAAACCCCAAGCAGGGCGGCGGCGTCTTTAAGATGTAACTTATCGCTGCGTTTTAATTC
TTGCAGCAGCTGCCCGATACGCTCTTCGCGACGTGTTTCCATAATCCCTCTGAATAGTTATTGAAGCGAGCCGCTCAATA
CTACACTTTTTAGCAGAGATCAGTCACGCACCCAGCCTTTGCGGATCGGTAATGCAAAACAGAAGCGATACCACGATTGC
AGACGTTGATAGAGTTTATGCCCCATCGCTTGCCAGATAATCTGGGCGCTAAGGCAGCCAATCATACCTGCCAGCAATCC
ACCGAGCATATCCAGCGGCCAGTGGACGCCAAGATAAACGCGCGACCAGGCAATGACGACGGCCAGCACCATTAAAAGTG
AGCCGGACCACAGGCGATGCCAGCATAAAAATGCCAGTGCAAAGGTGAAAATCACCGTACCGTGATCGCTCGGGAATGAG
TCATCCGCCGCATGATGCAGGAAGTTATAGCCGATATTTTCGACAAAGGGTCGGTCGTGCGGAAAAAGATGTCCCATCGT
CCAGGACACAAACAGGCTGACCGCCAGCGCGATAGCGATTTTTATCACCAGTTGCCGTTGTGCTGTAAGCCCCCACAACC
AAAGTACTGCGGCCAGCAACGGCACCACGGTAATCAAATCTTTAGCAATAAAAATCGCCAACGAGATCATCCACGGCGCA
GAGTCTGGCGTTGCGTTAATAAGAGAGAATAGAGAGAGATTCAAATTTTCCAGCATAACTTCCCGACGCAAAGTGATTAA
AAGGGAGCCAATACAGGCAAGTCGTTGAGAATAAAGTGCAGGTTAAACTGGGTAAAGCGGCATCGTCTTATTTCCCTCAA
GCGGCCTGTTTACGGTAGGTGATTGTAACGGGCAAAGGTTAAATAAAACTTAAAGAAAGCGTAGCTATACTCGCAATAAT
GTAAGAATGTGCTTAACCGTGGTTTCAGCTACAAAATTCGCTTTCTCGTTAGCTGCGCTTTTATTAAACTTTGCGCGATT
ATTATTGGCGAAGAAATTGCATGCAAAATAAATTAGCTTCCGGTGCCAGGCTTGGACGTCAGGCGTTACTTTTCCCTCTC
TGTCTGGTGCTTTACGAATTTTCAACCTATATCGGCAACGATATGATTCAACCCGGTATGTTGGCCGTGGTGGAACAATA
TCAGGCGGGCATTGATTGGGTTCCTACTTCGATGACTGCGTATCTGGCGGGCGGGATGTTTTTACAATGGCTCCTGGGGC
CGTTGTCGGATCGTATTGGCCGCCGTCCGGTGATGTTGGCGGGAGTGGTGTGGTTTATCGTCACCTGTCTGGCAATATTA
CTGGCGCAAAACATTGAACAATTCACCCTGTTGCGCTTCTTGCAGGGCATAAGCCTCTGTTTCATTGGCGCTGTGGGATA
CGCCGCAATTCAGGAATCCTTCGAAGAGGCCGTTTGTATCAAGATCACCGCGCTAATGGCGAACGTGGCGCTGATTGCTC
CACTACTTGGTCCGCTGGTGGGCACGGCGTGGATCCATGTGCTGCCCTGGGAAGGGATGTTTGTCTTGTTTGCCGCATTG
GCAGCGATCTCCTTTTTCGGTCTGCAACGAGCTATGCCTGAAACCGCCACGCGTATAGGCGAGAAACTGTCGCTGAAAGA
ACTCGGTCGTGACTATAAGTTGGTGCTGAAGAACGGCCGCTTTGTGGCGGGGGCGCTGGCGCTGGGATTCGTTAGCCTGC
CGTTGTTGGCGTGGATCGCCCAGTCGCCGATTATCATTATTACCGGTGAGCAGTTGAGCAGCTATGAATATGGCTTGCTG
CAAGTGCCTATTTTCGGGGCGTTAATTGCGGGTAACTTGCTGTTAGCGCGTCTGACCTCGCGCCGCACCGTACGTTCGCT
GATTATTATGGGTGGCTGGCCGATTATGATTGGTCTGTTGGTCGCTGCTGCGGCAACGGTTATCTCATCGCACGCGTATT
TATGGATGACCGCCGGGTTAAGTATTTATGCTTTCGGTATTGGTCTGGCGAATGCGGGACTGGTGCGATTAACCCTGTTT
GCCAGCGATATGAGTAAAGGTACGGTTTCTGCGGCGATGGGGATGCTGCAAATGCTGATCTTTACCGTCGGTATTGAAAT
CAGCAAACATGCCTGGCTGAACGGGGGCAACGGACTGTTTAATCTCTTCAACCTTGTCAACGGCATTTTGTGGCTGTCGC
TGATGGTTATCTTTTTAAAAGATAAACAGATGGGAAATTCTCACGAAGGGTAAAAAAATGCCTGATTGCTTTGTGCGATC
AGGCATTCTCGAATTAATGGTGATGGTCGTCAATCTGGTGTTCGATAACCATCCCTTCACCTACGCTGGCAAGATGGCGA
ACATAAGGATGCGGGCGGTAAGCCGGAGCTGGCGCAGGAGCCACATAGACGGTTTGCGGCACAGTCGCGACGCTGACCGC
TTGTGGAACGCTGACTGAATCAGGAACCACAACCACTTTGTATCCACTCGGCACATCGACGGTGACACTTTGCGCCATCG
CCACACCAGTAAAGCCCATTAAAAGCGCGCCCAACAGTAGACAATTTTTCATAATCATTTCGCCTGAAATAATGCAGCGG
GTTAATTTCCGCGAATTATGCAGCCTTCATTCAGGTATTGTGTTGCCGGGCGTGCTGCCTTTTTTATTGCTTAAATGGCG
CTTCGTGTTTAAGCACTTTATCGATCACATCCAGTACGCCTTCACGGTTATTGGAGCCTGCCCGGTATTTTGCCGCTGCG
ACGACCGCGCTGCCGGCATTTTCCATTGCAAAACTAAAGCCTGCCTGACGCAGCATCTCAATATCGTTACCGCCATCGCC
AAAGACCACCACTTCGCTGTCGTCTATTCCCCATAATTTCTGCAGTTGGCGAAGGCCATTGGCTTTATGTACACCGGGGA
TAATCAGATCGATGCTGCCGTTGCCGGTATGGACCGGTACCATGATATCGCCGATGGCCTCATGTAATGCTTTTTGCACT
TGTGGGATCAGTTCATCGGAAAGATTCAGACCAAACTTAAAGAAGATATCTTCTAAGTTGTCAAAGTTATCGACGTATTC
CAGACGGTGATAATACATTTCCGCCACCGTTTTCATGGCATCGTCATATTTTTTGAGGGTATAGGCGCTATTTTTTCCGC
AGGCAATAATTTCCACTTCCGGGCGCGTCAGCAAATGTTCCACGACAGTAGCAAACGCATCCTTCGACAGCTCGCCATTA
AAAACATCTTTGCCTTCGCTCACTACCCAGCCGCCGTTTTCAGCCACAAAGGCTATTTCATTAGCAATTTCAGGGAAGAA
AGAGATCAACTGATAATATTGATTCCCGCTGGCGACCACAAAGCGAATGCCTTGTGCTTTCATTTGCTGATACTGAGCCA
TAAACCGCTCACGGTTATAGGTTTTTTGATCGCTTAAGAAAGTACCATCCATGTCTACCGCAATTAATTTAATGCTCATC
AACTATTCTCCATCGCCGTCTGCGTTTTGGTATCGGGTTTGGCGACGGCTTTCGCGACAATAGCCGCGAGAATAACCAGC
GCCAGTACAACCAGCATTGCACTACGTAATCCATAATGTTCGCCGAGATAGCCCAGCAGCGGCGGCCCGACGAGGAAAGC
CAGATAACCGGTCGTTGCTACCACACTGACGCGGGTTGGTGCATCGGGGCCGGTATCGCTGGCGGCAGAAATGGTCAGCG
GGAAGCCCAGCGAGGCACCCAGTCCCCAAAGTACAACAGACACTCCTGCGACCCAGGAGCTATCGACAAAAATAATCAGC
CCAATACCCAACGCCCCCATTAGTGCACTGGCCCGAACCACGGCAACGCGACTGTAACGGTCGATGAACCAACCGCCGGT
GAAGCGTCCAACAGTCATCCCCAGGGTAAAACCGGCATAAATCAGTGAGCCGGAAGTAGGGCTAAAACCGTGACCGTCAA
CCATTAATAAGGGTAACCAGTCGTTGGCAGAACCTTCGGCAAAGGCCATCGCCAGCACCACAACACCAATCAGCAGCAAC
TGGATATCGCGATAAAAAGGTACGCCTTTTTCACCATGCTGGGTGCCATCGGCAGCATTTTTGCCCGTACCGTCAGGGAT
TGCCTGAATGGCGATATAAATAGGCGCGATGCCTACCAGCGCCGCCAATAAAATGTGCACCGTTGCCGGAACGCCAAAGG
CCGTCAGTGCCATCCCGACACCAGCGCCTGCCAGCGTGCCCAGGCTATAAAAACCGTGCATCATCGGTAAAACCGTCTTA
TTCATTTCTCTCTCAACGGCGGCACCTTCAACGTTTATCGCCACTTCCGCAGAACCAAAACTTGCCCCAAAGACGCCGAG
ACCAACGGCAAAGAGCAAGGGCGATGTCAGCCAGAGTGCCAGACTTAGTATCATCATCCCAATCAATGCGCAGGACATCG
TGACAAGGATGACATTACGCGTCCCAAAGCGTTTCACTAACCACGCTGAGCAGAGAATACCGCTCATCGAACCGATCGAC
AGACCAAAGAGAACACCGCCCATTTCAGCGATCGAGACAGAGAGAATATCGCGGATAGCAGGCGTACGGGTTGCCCAGGA
CGCCATTAACAGGCCTGGCAAAAAGAAGAACATAAACAGCGCCCAGGTTCGGCGTTTCAATGCATTACGTGAAGAATTTA
CGGTCATAGACCACGTCAAAATAAGAAGAGGGAAGACAACATTAGCAAGACTGTGTACATTTGTACACAATTGCAGAGAG
AGGAAATGACATGCGTCGCGCTAACGATCCGCAACGGCGAGAAAAAATTATCCAGGCCACGCTGGAGGCGGTGAAACTTT
ACGGAATACATGCTGTTACACACCGCAAAATTGCTACCCTTGCCGGGGTGCCGTTGGGATCGATGACCTACTATTTTTCA
GGAATTGATGAGTTGTTGCTGGAGGCGTTCAGCCGTTTTACTGAGATCATGTCCCGGCAATATCAGGCATTTTTTAGCGA
TGTTAGTGATGCTCCAGGCGCATGCCAGGCTATCACCGATATGATCTACAGCTCACAGGTTGCAACGCCGGATAATATGG
AGCTGATGTACCAGCTCTACGCGCTGGCTAGCCGAAAACCGCTATTAAAAACGGTAATGCAAAACTGGATGCAGCGCAGT
CAACAAACGCTCGAACAATGGTTTGAACCCGGAACCGCCCGCGCGCTTGATGCGTTTATTGAGGGGATGACGCTGCATTT
TGTCACCGACCGTAAGCCGCTATCACGCGAGGAGATTTTGAGGATGGTTGAGAGGATTGCTGGGTAGTAGATAAATTTCA
GGCAACAAAAAACCCATCAACCTTGAACCGAAATGGCGGGGTTGATGGGCTCCACAAAATGGGGACATCAAAGAAAAGCA
GTGGCACTAATTAAGACTGATGCCCTGCGGAAAAGTTCTGCGGTTGTGCAAAAAAAATTTCATTTTCAGGGCAACTTCAG
TTTTATCCTAATCCTGGCCATACCATGACGATGATTGTCCCTGCCAGCGTCAGCAGGACGTTGGCGATTGCATAGGTGCC
CGCATAGCCCAGCGCCGGGATGTTACTGCGAGCTGTATCACTGATGATCTCCATTGCCGGCGCGCAGGTGCGTGCGCCCA
TCATTGCGCCGAACAACAGTGCGCGGTTCATTCGCAATACATAAGCACCGAACAAGAAACAGATAACCACTGGCACAAGA
CTGACAATCAATCCGGCAATCAACATCTGACCGCCAATCGCGCCCAGGCCGTTATTAATACCGCTACCGGCGCTCAGACC
AACGCCTGCCATAAACACCATTAAGCCGAACTCTTTCACCATGCTTAATGCACCCTGCGGAATGTAACCGAAGGTCGGGT
GGTTAGCGCGCATAAATCCCAGCATAATTCCGGCGAATAACAACCCGGCAGCGTTTCCCATGCCGAAACTGAATGTGCTG
AACTGGAAGGTGATCATCCCGATCATCAGCCCAATAACAAAGAAGGCGCAGAATGCCAGCAAGTCAGTGACCTGGCTATG
AATCGAGATAAAGCCGATGCGATCGGCGATGGTTTTTACGCGACGGGCATCGCCGCTGACTTGTAAAACGTCACCTTTGT
TAAGCACGACGTTGTCATCTATCGGCATCTCAATCTGGCTACGAATGACGCGGTTAAGGAAGCAACCGTGATCGGTCAAC
TTCAGTTGTGCGAGACGTTTGCCAACGGCGTTATGGTTTTTAACGACCACTTCTTCAGTGACGATACGCATGTCGAGAAG
GTCACGATCGAAAACTTCTTTGCCGTTACGGAAGCTGGGATCGAGTCGGGCGTGGGCGTCGGGATAGCCTACCAACGCTA
TTTCATCGCCCATTTGTAGCACCGCATCACCGTCTGGATTTGCCAGAATCCCGTTACGTCGAATACGTTCAATGTAGCAG
CCAGTTTGTCGATAAATACCCAGTTCACGCAGATTTTTGCCGTCGGTCCAGGCCACCAGCTCCGGGCCGACGCGGTAGGC
GCGGATCACCGGTAAATAAACCTTACGGTTGGCATCAGTGTCCAGGCCACGTTCGCGGGCGATTTGCTGGGCGCTGGTCT
GTAAGTCCTGATGCTGCAATTTCGGCAAGTAACGCGCACCAACAATCAAACTCACCAGACCGATTAAATAGGTTAAGGCA
TACCCGAGGCTCAGATTATCCAGTGCCAGTGAGAGCTGCCTGCTTTCCATGCCGGAATGACGCAGTGTATCGCCAGCACC
GACCAGAACCGGTGTCGACGTCATAGAGCCAGCTAACATACCGGCCGTCAGGCCAATATCCCAGCCAAACAGCTTACCTA
ACCCTAAGGCGATCACCAGCGCACTGCCAACCATCACCAGTGCTAACATTAGGTAATTTTTCCCATCGCGAAAAAAAATG
GAAAAAAAGTTCGGTCCGGCTTCGACCCCGACGCAGAAAATAAACAGCATAAAGCCAAGATTAAGCGCGTCGGTGTTAAT
GCTGAAATGTTGTTGGCCTAATAACAGCGATACGACTAAAACGCCAATGGAATTACCCAGTTGGATCGAACCAAGTCGTA
ATTTCCCGAGACATAGCCCAAGCGCGAGGACCACAAATAATAACAGAATGTAATTCCCATTTAACAATTCGGCGACGTTT
ATATTCACGGAGGCTAACTTCTTGTTTACTAGTAAGCTGTTGAAAGAAATGGTAATTTACGATAATGTTTTTTACCAGAA
TTCAGGGCGCAGATTCATTCAGCGCACCTAAACGATAGTAAAGTAACAATATATTTTACTAGTGTAATCACATTAGGTAT
CAACGGCTATATGAATTGCGTTGGCCTATATTAGCATGGAATGCGAAGCGGCTTTATCTTACTGAACGCCACACTGGCGA
AAAATGTGTTCGATAGACGCAGTGTCAGGAGGAACGAGTGAAACATAAACAACGTTGGGCGGGGGCAATCTGCTGTTTTG
TCCTCTTCATTGTGGTGTGTCTTTTTCTGGCGACGCACATGAAAGGCGCTTTTCGGGCTGCCGGGCATCCTGAAATCGGT
TTGCTATTTTTCATTCTTCCTGGTGCAGTTGCCAGCTTCTTTTCACATCGTAGAGAAGTCCTGAAACCTCTGTTTGGCGC
AATGCTGGCGGCACCCTGCTCGATGCTCATTATGCGGCTGTTTTTTTCACCGACGCGCTCATTCTGGCAAGAGCTGGCAT
GGTTATTAAGTGCGGTGTTCTGGTGTGCGCTGGGGGCATTGTGTTTCTTATTTATCAGTAGTTTGTTTAAACCACAGCAC
AGAAAAAATCAATAAAGCCCTCAATGCGAGGGCTTGTCAGACGATCAGGCGTCCAGATTCTCTTTCACCCATGCAGCAAA
ATCGGTATAGCCGCCGATATGTTGCTGATCGACAAAAATCTGCGGCACGGTTTCTACGGGTTTACCTGCCTTTTGTTGTA
GATCTTCTTTAGTGATCCCTTCCGCACGAATATCTACATACTGATACTGGAAATCATCGCGTTCATTGCTCAATTTCTCA
GCCAGATCTTTTGCACGCACACAGTAAGGGCAACCCGGACGACCAAAAATAACGGTTTGCATTATTTCTCTCCTCATAGA
TTTATGCCTGTAATGATCACGCTAAAATGTATTCGCTGAAAGTAGGTTTAACCTGTTGCATTAATTGCTAAAAGCTATAA
CTGTTAAACACAATACAGTGAAAAGTTTTAGACTGAAGGCTCACTTTGCAGAGGGAAGCGTATGCGCGCGATCGGTAAAT
TGCCTAAAAGCGTGTTGATACTGGAATTTATCGGAATGATGTTGCTGGCGGTGGCGCTGCTGTCGGTAAGCGACTCCCTG
TCGCTACCTGAGCCATTTTCTCGGCCAGAAGTGCAGATTCTGATGATTTTTCTCGGTGTTTTGCTCATGCTTCCCGCTGC
GGTGGTGGTTATTCTTCAGGTGGCAAAACGTCTTGCCCCACAGCTGATGAACCATCCACCGCAATATTCACGTTCAGAAA
GAGAAAAAGATAATGACGCCAACCATTGAACTTATTTGTGGCCATCGCTCCATTCGCCATTTCACTGATGAACCCATTTC
CGAAGCGCAGCGTGAGGCGATTATTAACAGCGCCCGTGCGACGTCCAGTTCCAGTTTTTTGCAGTGCAGTAGCATTATCC
GCATTACCGACAAAGCGTTACGTGAAGAACTGGTGACGCTGACCGGCGGGCAAAAACACGTAGCGCAAGCGGCAGAGTTT
TGGGTGTTCTGTGCCGACTTTAACCGCCATTTACAGATCTGTCCGGATGCTCAGCTCGGCCTGGCGGAACAACTGTTGCT
CGGTGTCGTTGATACGGCAATGATGGCGCAGAATGCATTAACCGCAGCGGAATCGCTGGGATTGGGCGGGGTATATATCG
GCGGCCTGCGCAATAATATTGAAGCGGTGACGGAACTGCTGAAATTACCGCAGCATGTTCTGCCGCTGTTTGGGCTGTGC
CTTGGCTGGCCTGCGGATAATCCGGATCTTAAGCCGCGTTTACCGGCCTCCATTTTGGTGCATGAAAACAGCTATCAACC
GCTGGATAAAGACGCACTGGCGCAGTATGACGAGCAACTGGCGGAATATTACCTCACCCGTGGCAGCAATAATCGCCGGG
ATACCTGGAGCGATCATATCCGCCGAACAATCATTAAAGAAAGCCGCCCATTTATTCTGGATTATTTGCACAAACAGGGT
TGGGCGACGCGCTAAAACTGCCACGTCGATGTATGATACGCGGGCTTTTGACCAGGTCTGACAGAGAGGTGCAGGGTGAA
AATTGCCATATTGTCCCGGGATGGAACGCTCTATTCGTGTAAGCGGCTGCGTGAAGCCGCTATACAGCGCGGTCACCTGG
TTGAAATTCTTGATCCGCTTTCTTGCTATATGAACATAAATCCTGCGGCGTCTTCTATTCACTACAAAGGCCGCAAGTTA
CCCCATTTTGACGCAGTGATCCCGCGTATTGGCACCGCCATTACCTTTTATGGGACGGCGGCACTGCGCCAGTTCGAGAT
GCTGGGGAGCTATCCGCTCAATGAGTCGGTCGCCATTGCCCGGGCGCGTGACAAATTGCGTTCCATGCAACTGCTGGCGC
GTCAGGGCATCGACCTGCCTGTCACGGGCATTGCGCATTCGCCGGATGATACCAGCGATTTAATCGACATGGTCGGTGGT
GCGCCGCTGGTGGTCAAGCTGGTTGAAGGCACGCAGGGAATTGGCGTCGTGCTGGCGGAGACGCGTCAGGCGGCGGAAAG
CGTGATTGACGCTTTCCGCGGTCTGAACGCGCATATTCTGGTGCAGGAATATATCAAAGAGGCGCAAGGGTGCGATATCC
GCTGTCTGGTTGTTGGCGATGAAGTAGTCGCTGCGATTGAACGGCGGGCGAAAGAGGGCGATTTTCGTTCCAATTTGCAT
CGTGGCGGCGCGGCAAGCGTCGCCAGTATCACACCACAGGAGCGTGAAATCGCGATAAAAGCCGCGCGAACGATGGCGCT
GGACGTTGCTGGTGTGGATATTCTGCGTGCTAATCGCGGGCCGTTGGTGATGGAAGTGAATGCGTCGCCAGGGCTGGAAG
GAATAGAAAAAACCACCGGTATCGACATCGCGGGTAAAATGATCCGCTGGATCGAACGCCACGCTACGACAGAATATTGC
CTGAAAACGGGTGGTTAGTCGCAATCACATTACTGATCATGGTTTTGCCTGCGCTTTTTGCGTAAGCTGTGCCGGTCTTT
TTATCGGAAGAGGTTGTACAAAATTATGACATCGCTGGTCGTTCCTGGTCTGGATACGTTGCGTCAATGGCTCGATGACC
TGGGGATGAGTTTTTTTGAATGTGATAACTGTCAGGCTCTGCATCTGCCCCATATGCAGAATTTCGACGGTGTCTTTGAT
GCTAAAATCGATCTGATCGATAACACGATCCTGTTTTCTGCCATGGCGGAAGTCCGACCTTCAGCCGTATTGCCGCTGGC
GGCGGATTTATCAGCCATCAATGCCAGTTCGCTGACCGTGAAAGCATTTCTTGATATGCAGGATGATAATCTGCCAAAGC
TGGTGGTTTGCCAGTCTTTATCCGTTATGCAGGGCGTAACCTATGAGCAGTTTGCATGGTTCGTGCGTCAGAGCGAAGAG
CAGATTTCGATGGTCATTCTTGAAGCTAATGCCCATCAACTGCTGTTACCGACTGACGATGAAGGGCAAAATAACGTTAC
CGAAAACTATTTCCTCCACTGATAACTTCTTTCGAGCACGCAGTCGCTGCCGCAGTGACTGCGTGCCGCAAAATTATCCG
CTGATTTTAACCTTTTATTAAAGATTAATTCACTTCTCTTGTGCCGATTTGGCTTTATCACATAGAGCAAATACGCATAA
AAATTTGTTAAATACCGTTTTTTAATCCGAGCTATAGTCTCAAACCCTGGCTAAAGTTATTCTTGCGATGCTTTTATATA
GTGAGCAGTGCAGGCCGGGAGAGAGTTCTCTTTTCTTACACCGCGCCGATAAAAATATGCACGTTTATTGCATATCTTTC
AGTGTGACAACTTTTGTTCGTTTGTTAACGAATTTTCAGAAGGAAAGAGATATGACCGCCTTAAATAAAAAATGGCTATC
GGGTCTGGTTGCGGGTGCTCTGATGGCCGTTTCTGTCAGCACGCTCGCGGCTGAACAAAAAACACTCCACATTTATAACT
GGTCTGATTATATCGCCCCGGACACGGTGGCCAACTTTGAAAAAGAAACCGGTATTAAAGTCGTCTATGATGTTTTCGAT
TCTAACGAAGTACTGGAAGGCAAATTAATGGCGGGGAGCACCGGCTTTGATCTGGTGGTGCCGTCAGCAAGCTTTCTTGA
GCGCCAGCTGACAGCGGGAGTTTTCCAGCCGCTGGATAAAAGCAAATTGCCGGAGTGGAAGAATCTCGATCCGGAGCTGC
TGAAGTTGGTCGCCAAACACGATCCCGACAATAAATTTGCTATGCCCTATATGTGGGCGACGACCGGGATTGGCTATAAC
GTCGATAAAGTTAAAGCGGTGCTGGGCGAAAACGCGCCCGTCGATAGCTGGGACTTGATCCTCAAACCTGAAAATCTGGA
AAAACTGAAAAGCTGCGGTGTCTCTTTCCTGGATGCGCCAGAAGAAGTGTTTGCTACCGTGCTGAATTATCTCGGCAAAG
ATCCTAACAGCACTAAAGCGGATGATTACACCGGACCGGCTACCGATCTGCTGTTAAAGCTGCGCCCGAACATTCGTTAT
TTCCATTCATCCCAATACATCAATGATCTGGCGAATGGTGACATCTGTGTCGCTATTGGCTGGGCGGGCGATGTCTGGCA
GGCGTCAAACCGCGCGAAGGAAGCGAAGAATGGCGTGAATGTCTCGTTCTCGATTCCAAAAGAAGGGGCGATGGCGTTCT
TTGATGTATTCGCCATGCCTGCGGATGCCAAAAACAAAGACGAAGCCTATCAGTTCCTGAATTACCTGCTGCGTCCTGAT
GTGGTGGCACATATCTCTGACCATGTGTTCTATGCTAACGCCAATAAAGCAGCCACGCCGCTGGTGAGTGCGGAAGTCCG
TGATAACCCGGGTATTTATCCGCCTGCGGATGTTCGTGCGAAGCTGTTCACTCTGAAAGTGCAGGACCCGAAAATCGACC
GTGTGCGCACCCGCGCCTGGACCAAAGTGAAGAGCGGAAAATAATCCGCAGCCGTAGATGCCGGAGGGGCGCACCACACC
CGCCGGCAATTCGCACCATCATGGTGCGCTTGCACACATTCAATGCCGGAGAGCAGCCGTGAATGACGCTATCCCTCGCC
CGCAGGCGAAAACCCGTAAGGCGCTGACGCCGCTATTAGAAATCCGTAACCTGACCAAATCCTACGATGGTCAACATGCG
GTGGATGATGTCAGCCTGACCATCTACAAAGGTGAAATCTTCGCGCTGCTGGGCGCATCCGGCTGTGGCAAGTCCACGCT
GCTGCGTATGCTGGCAGGTTTTGAACAACCTTCGGCCGGGCAGATTATGCTCGATGGCGTCGATTTGTCACAGGTGCCGC
CTTACCTGCGCCCCATCAATATGATGTTTCAGTCTTACGCGCTGTTTCCGCATATGACCGTGGAACAGAACATCGCTTTT
GGCCTGAAACAGGACAAACTACCGAAAGCGGAAATTGCCAGCCGGGTCAATGAGATGCTTGGGCTGGTGCATATGCAGGA
GTTCGCCAAACGCAAACCGCATCAGCTTTCTGGTGGTCAGCGTCAGCGTGTGGCCCTGGCCAGAAGCCTTGCCAAGCGCC
CGAAACTATTACTGCTCGATGAGCCGATGGGCGCGCTGGATAAAAAGCTGCGTGACCGGATGCAGCTTGAAGTGGTGGAT
ATTCTGGAGCGCGTCGGTGTGACCTGCGTAATGGTTACTCACGATCAGGAAGAGGCGATGACTATGGCGGGGCGCATCGC
CATTATGAATCGTGGGAAATTTGTCCAGATTGGCGAGCCGGAAGAGATCTACGAGCATCCGACCACTCGCTACAGCGCTG
AATTTATCGGTTCGGTTAATGTCTTTGAAGGTGTACTCAAAGAGCGTCAGGAAGATGGTCTGGTGCTTTATTCGCCGGGG
CTGGTGCATCCACTGAAAGTCGATGCGGATGCTTCAGTGGTCGATAACGTGCCGGTGCATGTGGCGCTTCGCCCGGAAAA
AATCATGCTTTGCGAGGAACCGCCCGCCAATGGTTGTAACTTCGCGGTGGGGGAGGTGATACACATTGCCTATCTCGGCG
ATCTTTCGGTGTATCACGTTCGTCTGAAAAGTGGGCAGATGATTAGCGCCCAGCTACAAAACGCCCATCGTCATCGTAAA
GGGTTACCGACCTGGGGCGACGAAGTGCGTTTGTGCTGGGAAGTGGACAGCTGTGTGGTGCTGACGGTTTAAGGAGCAAA
GATGAGTACACTTGAACCTGCTGCCCAGCCAAAACCCTTTAAGCTGTGGTTGTCGCAGCTGCAAATGAAACATGGGCGCA
AACTGGTTATTGCGTTGCCGTATATCTGGTTGATCTTGCTGTTTCTGCTGCCATTTCTGATCGTCTTTAAAATAAGCCTG
GCGGAGATGGCGCGCGCTATTCCACCTTATACCGAATTGATGGAGTGGGCTGACGGGCAACTTTCTATCACTCTTAATCT
CGGTAATTTTCTGCAACTGACCGACGATCCGCTCTATTTTGATGCTTATCTCCAGTCGTTACAGGTGGCGGCGATTTCGA
CTATTTGCTGTTTACTGATCGGCTATCCGCTGGCGTGGGCGGTGGCGCACAGTAAGCCTTCGACCCGTAATATCTTATTA
CTACTGGTGATCCTGCCGTCGTGGACCTCGTTTCTGATTCGTGTCTACGCCTGGATGGGAATATTAAAAAACAACGGTGT
GCTGAATAATTTTCTGCTGTGGCTGGGGATTATCGATCAACCGCTGACCATTCTGCATACCAACTTTGCGGTTTATATTG
GCATTGTTTACGCCTACGTGCCGTTTATGGTGCTGCCGATTTACACCGCGTTGATTCGTATTGATTATTCGCTGGTAGAA
GCGGCACTGGATCTCGGTGCACGACCGCTGAAAACGTTCTTTACTGTGATCGTGCCGCTGACTAAAGGTGGGATTATTGC
CGGATCGATGCTGGTGTTTATCCCGGCTGTGGGCGAGTTTGTGATCCCGGAACTGCTCGGTGGCCCGGACAGCATCATGA
TCGGGCGCGTGCTGTGGCAGGAGTTCTTTAACAACCGCGACTGGCCGGTGGCCTCAGCGGTAGCGATCGTCATGTTGCTG
CTGCTAATTATGCCGATAATGTGGTTCCACAAACATCAGCAAAAAAGCGAGGGAGAACACGGATGAATAATTTACCGGTG
GTTCGTTCGCCCTGGCGGATTGTGATTTTGCTGTTGGGCTTCACCTTTCTCTACGCGCCAATGCTGATGCTTGTTATCTA
TTCGTTTAACAGCTCGAAGCTAGTGACGGTGTGGGCCGGCTGGTCAACGCGCTGGTATGGCGAATTATTGCGCGATGACG
CGATGATGAGTGCGGTTGCTTTAAGTCTGACAATTGCGGCCTGTGCGGCGACGGCGGCGGCGATCCTCGGGACTATTGCG
GCGGTCGTGCTGGTGCGCTTTGGCAGGTTTCGCGGATCAAATGGTTTTGCCTTCATGATCACCGCACCGCTGGTAATGCC
AGATGTCATCACGGGTTTGTCGCTGTTGTTGTTATTCGTCGCGCTTGCTCATGCTATTGGCTGGCCTGCGGACCGCGGTA
TGCTCACCATCTGGCTGGCGCATGTCACTTTCTGTACGGCTTATGTGGCAGTCGTTATTTCGTCGCGTCTGCGGGAACTG
GATCGCTCGATAGAAGAAGCCGCGATGGATCTCGGTGCGACGCCGCTGAAAGTGTTTTTTGTCATTACGCTACCGATGAT
CATGCCCGCGATCATTTCTGGCTGGTTACTGGCTTTTACTTTGTCGCTTGATGATCTGGTGATCGCCAGCTTTGTTTCCG
GGCCGGGAGCCACCACATTACCGATGCTGGTCTTTTCCAGCGTGCGGATGGGGGTGAATCCGGAAATCAACGCCCTGGCA
ACATTGATCCTCGGCGCGGTCGGAATTGTCGGATTTATCGCCTGGTATCTGATGGCGCGCGCAGAAAAACAGCGGATACG
CGACATCCAGCGTGCAAGACGTGGCTGAAGACACTAAAATTTGCCAACCTGGCTACATAATGCCGCGCATGTCGCGGCAT
TGTTTTCATGGAAGACGAAACGTTGGGATTTTTTAAGAAAACATCTTCATCTCATGCTCGCCTGAATGTGCCTGCGCTGG
TGCAGGTGGCGGCGCTCGCCATTATTATGATCCGTGGCCTCGACGTGCTGATGATTTTCAATACGCTGGGCGTGCGCGGT
ATTGGCGAGTTCATTCATCGCAGCGTACAAACCTGGAGTTTAACGCTGGTCTTTTTGAGCAGTCTGGTGCTGGTTTTCAT
TGAGATCTGGTGTGCGTTTTCACTGGTGAAAGGGCGTCGCTGGGCGCGCTGGCTGTATCTGTTGACACAAATCACAGCCG
CAAGTTACTTGTGGGCGGCTTCGCTGGGGTATGGTTATCCGGAGCTGTTCAGCATTCCCGGTGAATCAAAACGTGAAATC
TTCCATAGCCTGATGCTGCAGAAGCTGCCGGATATGCTCATCCTGATGCTGCTGTTCGTTCCCTCGACCAGTCGGCGGTT
CTTCCAGTTGCAATAATGTGTATAATCGTCGCCCCTGATGATGTGAAGGTCAATGTATGCAGTGCGCACTTTACGACGCG
GGTCGCTGTCGTTCCTGTCAGTGGATAACGCAGCCGATTCCAGAGCAACTCTCCGCTAAAACTGCCGATCTTAAAAATCT
GCTCGCCGATTTTCCGGTTGAGGAATGGTGTGCGCCGGTGTCAGGCCCGGAACAAGGGTTTCGTAATAAAGCCAAAATGG
TGGTGAGTGGTAGCGTTGAAAAACCACTGCTCGGTATGCTGCATCGAGATGGTACACCGGAAGACCTTTGTGACTGCCCG
CTTTATCCAGCCTCATTTGCGCCCGTTTTTGCGGCGCTAAAACCGTTTATCGCCCGTGCGGGGTTAACGCCCTACAACGT
GGCGCGTAAACGTGGTGAACTGAAATACATTCTGCTGACTGAAAGCCAGAGCGATGGTGGCATGATGCTGCGTTTTGTAC
TGCGTTCTGATACCAAACTGGCGCAATTGCGTAAGGCGCTGCCGTGGTTACAGGAACAATTACCGCAGCTGAAAGTTATT
ACCGTCAATATTCAGCCGGTACATATGGCGATTATGGAAGGGGAGACGGAGATCTACCTGACCGAACAACAGGCACTGGC
AGAGCGTTTTAATGACGTACCGCTGTGGATCCGTCCGCAAAGTTTCTTCCAGACTAATCCGGCGGTCGCCAGCCAGCTGT
ACGCCACCGCGCGCGACTGGGTACGACAGCTGCCGGTTAAACATATGTGGGATCTGTTCTGCGGTGTGGGTGGCTTTGGT
TTACACTGCGCGACGCCTGACATGCAGTTAACCGGGATCGAAATTGCACCAGAGGCCATTGCCTGTGCGAAGCAGTCAGC
CGCTGAACTGGGCTTAACGCGTTTGCAATTTCAGGCGCTGGACTCTACGCAGTTTGCCACCGCTCAGGGGGAAGTGCCGG
AGCTGGTGCTGGTTAACCCGCCGCGCCGCGGCATCGGTAAACCGCTGTGTGATTATCTCTCAACGATGGCACCGCGTTTT
ATTATCTACTCCAGCTGTAACGCCCAAACTATGGCGAAAGATATCCGCGAACTGCCTGGTTATCGCATCGAACGGGTACA
GCTTTTTGATATGTTCCCGCACACCGCGCACTATGAAGTGCTGACGCTACTGGTGAAGCAATAAAAAAGCCGCAGGTGCG
GCTTTCTGAATCTTACTGTGGGAACCACTGGTCATTGATTTTCTGATATGTACCGTCAGCTTTAATTGCTGCCAGCGCGT
TATTCAGTTTTTCCAGCAGAGCTTTGTTATCCGGACGTACAGCGATACCCAGGCCGGTGCCGAAGTATTGCGGATCGGTC
ACTTTTTCAGTAGCAACGCCCAGTTGCGGATTGGTTTTCAGCCATTCGTTTACCACTGCGGTGTCACCAAATACGCCATC
AATACGGCCATTTTTCAGATCGATAAAGGCATTCTGATAACTGTCATAGGAGACAGTTTTCACTTCCGGGTGCTGATCCT
GAATATATTTCTGGTGCGTGGTGCCGTTTTCCATCCCAATACGTTTGCCTTTCAGATCGGCAAACGTTTTGTAGGTATCT
TTTTTGGCAATCACGACGGCTGAGTTTTCGTAGTAGGGCGTGGTAAACGATACCTGTTTGCTACGCTCCGGCGTGATATC
CATTCCGGAGATTACGGCGTCATATTTTCTGAATTTCAGTGACGGGATCAGGCTGTCGAAAGCGTGATTAGTAAAAGTAC
ATTCTGCCTGCATTTGTTTGCACAAGGCTTTTGCCAGGTCGATATCAAAGCCGACAATCTCATTATTAGCACCTATAGAT
TCAAAGGGTGGATAGGTGGCTGAAACGCCAAAATTGATTTTCTCTGCGGCAGAAGCACCGAAAGTAAAAGAAGCAAGTAA
AGCGGCAAGAACTAACTTTTTCATGATGGAACTCCCGTCTGTCAATCTTATGATTTTTGGCCGTGTCTGCGGCATGGGAT
AACAATGCCATTAAGTGAATTTATATGCAATAAATATGAGTAAATAATTTATATGAAATAAAAAAAGACGGACAGCTTAG
TGGGTTGTCCGTCTTCATAATAAGAATTTATGCACTATGTAGGCCGGATAAGGCGTCCACGCCGCATCCGGCATCAGCAT
GCAGCTACATTAATTCCGCCGTTCGAATGCCAGTGCTTTACGCTCGATCAGACGCATCATCAGCGTCAGCAGGCCGTTGA
CGACCAGGTAAATAATCCCCGCCGCGCCAAATACCATTACATCGTAGGTGCGTCCGTACAACAACTGGCTGTATCCCATC
ACTTCCATGAGCGTAATGGTGTAAGCCAGAGAGGTACTTTTGAACACCAGCACCACTTCGTTGGAATAAGAAGAGAGCGA
GCGTTTAAACGCGTACGGCAGCAGGATCGCCAGCGTATCTTTTTTGCTCATTCCCAGGGCGCTACAGGACTGCCATTGAC
CTTCCGGGATCGCGCGAATCGCACCGTAAAACAGCTGCGTGGTGTACGCCGCACTGTTCAGCGACAACGCAATCAGCGCA
CATAACCACGGTTCTGACAACAAATGCCACAGTGCCGGATACTCCTGCAACGTCGGGAACTGGCCCGGCCCGTAATAAAT
CAGGAAGATCTGCACCAGCAGCGGCGTACCGGTAAACAGCGTGATATAGCCCCGTACCAGCCACACCAGCACCGGCGTTT
TCAGCGTCAGGATGATGGTAAAAATCAATGCCAGAATCAGTGCCACAATCAGCGAGGCAACGGTTAGCGTCAGGCTGGTG
TGCAGCCCTTTCATCAGTTCGGGTAAATACTCAAACATTAGCTGGGCCTCCGCTCAAAACGTGTCGCGCGCAGGTCAATG
CGTTTGAGAATGTACTGACTGAGCAGGGTGATCACCAGGTAAATCGCCGCCGCCACAATGTACCAGGTAAACGGTTCCTG
GGTACGGGTAGCGATGCTTTTGGTTTGTAGCATTAAATCATTCACACTAATCAAACTGACCAGCGCGGTATCTTTCAGCA
GCACCAGCCACTGGTTACCGAGACCCGGCAGCGCATGACGCCACATCTGCGGCATCACCAGACGGAAAAAGATAGCCGAT
TTCGACAGCCCCAGCGCCTGACCGGATTCCCACTGCCCCACCGGCACCGCTTTTAATGCACCACGCAGCGTTTGCGAGGC
ATAGGCGGCATACAGCAGTGACAGAGCGATGACACCACAAAGGAACGGGCTAACGTCGAAGTTCTCAATGTCCATCTGCA
CCGGGATCTGCACGAACCCAAGATTGATAGTGAAGCCATCCGAAAGCGTCAGCAGCAGCTGCGAGGAGCCAAAATAGATA
AACAGCACCACCAGAATTTCTGGCAGGCCACGCAGAATGGTTACCAGCGCTGAACCTGCCCACGCGACAGGACGCCATTT
CGCAGACTCCCATACCGCAAAGAACATCGCCAGCGCCAGCCCGACAATCAATGCACAAACGGCAAGGCCGACGGTCATCC
CGGCGGCGCTTGCTAAAGGAAAAAATTCATTCATCAGGAATTACTTCTGGAACCATTTGTTGTAGATGGTTTCGTAAGTG
CCATCTTTCTTCACTTTTTCCAGCGCAGTGTTGAATTTCTGCTGCAGTTCAGTGTTGCCCTGGCGTACTGCGATGCCGAG
GCCAGTACCGAAGTAATCTTTATCGGTCACTTTATCGCCCACTGCCGCCAGTTTCGGGTTATCTTTCAGCCATTCAGTTA
CCACTGCGGTGTCACCAAATACGCTGTCGATACGACCGTTTTGCAGATCCAGTTTTGCGTTCTGGTAACTGTCATATGGC
ACGGTAGTGATTTCCGGATGCTTATCCATAATGAACTTCTGGTGTGTCGTCCCGTTCTGAACGCCAACTTTTTTGCCTTT
CAGCTGATCAACACTGGTGTATTTGCCTTGCTGACCCACAAACAGGGCAGAGTTGTCATAGTACGGGGTGGTAAACAGCA
CCTGCTTTTCACGCTCCGGAGTGATATCCATGCCCGCCATCACTGCTTCTACGCGACGGAATTTCAGGCTTGGGATCAGG
CTGTCAAACGCCTGGTTAGAGAAAGTGCAGGTTGCATCAATCTCTTTACACAATGCCTGCGCCAGGTCGACATCAAAACC
AACGATCTGGTTGTTTGCATCAATCGATTCAAACGGAGGATAGGAGGCTTCGGTGGCAAAACGAATGGTTTCGGCTGCTG
TGGCGGAAAGACTAAAACCTGCAATTAACGCGGCAATCAGAACTTTTTTCATTGTTGTTATCCCGAATCTTAGTGAGAGA
GATAGTTTTTAAATGCTTCGGTTTGCGGCTCGGTAAAGCAGCTCGCGTCGCCTTGTTCTACGATATGACCGTTTTCCATA
TACACCACTCGGCTGGCGGTTTTACGCGCCACTTCAACTTCGTGGGTGACGATCACCTGGGTAATATTCGTTTCTGCCAG
CTCACGAATGATGCTGACGATTTGTGCCGTAATTTCGGGGTCCAGTGCGGCGGTCGGTTCATCGAACAGCAGTACCTGCG
GTTCCATCATCAACGCACGGGCAATAGCAACACGCTGCTGCTGACCACCAGAAAGATGCAGCGGGTAACGATCGCTATAA
GGTTTAAGACGCAGACGTTCCAGCAGTTTTTCTGCACGGGCCAGCGCCTGATCTTTACTCAGCCCCAGTACACGGCAGGG
CGCTTCAATCAGGTTTTGCTGCACGGTCAGATGCGGCCACAGGTTGTATTGCTGAAACACCATGCCAACGTTACGACGCA
AATCGCGAATCGCTTTGTCAGAGGGGGTTTTGGTGAAATCGAAATGGTTGCCTGCAATGTTGAGCGTACCGGAGCGCGGC
ATCTCAAGCAGATTGAGTACACGCAGCAGCGAGCTTTTACCCGCGCCGCTGGGGCCAAGTAACACCAGCGTTTCGCCCTG
CGGGCAATCCAGCGTGATATCGAACAGCGCCTGATGCGCGCCGTAGAAGCAATTAATGCCGTTTAATTGAATACTCATTG
ACACTCGTATACTGGCAGTCTGATAGCTATTGAGGTCGAAGATAGTACCTTTGACAGAATAATTATGCAATATTTCTGCT
TTAAAAGTTAAAAGCAAAGCGCATTATTCAATAAACATAGCACAAAATAACGGGGGCGGTGGTCGGCGAGCATAAATGTC
GGCATTCCTCACGAAATGCCGGACAATTTACGGGGTTTATTGGTTGATCAAGACGTTAGCGATTCTCGATGGATTGACGG
AGCGTACCCGCCGTGGCATGAACGCTACCGCCTAAGTAGCGCACATCGTCGATGACCCAACACTGGCCTTCCTGAATCAT
TAACACTTCATCCTGCCAGCCCTGGTCACCCTGCTTGAGATCCACGCGCAATGGAATGTTACGGGCATCACGATTAGGGA
TAGTCGATGCACTGGCTACGTGGGCGCTGTCTGGCAAGGTGGTTCGACTGGAGAACGGATCGCTGCTTAACAATTCACGA
TGACTATTATCGCGGCTGGCATCGCTAAGTAGGGTTGCCAGTTTGTCACTCAAATAGGGGCGCAGAGCGGTAATGTCATT
GCTGCGATGTTGAATGCGGTAGTCATAGAACTGTTGAGCCACACTATCAGGCCCCCCCTGGACACAGGAACCGGTGCGGG
GGCCGTTATCTTTATAAGCTGGCGTGACGGTGGTACAGGCACTGAGTAGCAGTGCGCAAGGGATAAGCATGGTCAATTTG
CTATAGCGCATGATGATTTCCTTATAAGCGAACACCTTGAAAGCGTTCTACGATAATAATGATATCCTTTCAATAATAGC
GTATCAGTCCGATAATGCTTTGAAGATCGAAGGCTTAGCAAACAAGGAGATCGATCATGCAATTTTCTACAACCCCAACT
CTGGAAGGCCAGACCATCGTTGAATATTGCGGTGTGGTGACTGGCGAAGCGATTTTAGGCGCGAATATTTTCCGTGATTT
CTTTGCCGGTATCCGCGATATCGTTGGCGGACGCTCCGGTGCCTACGAAAAAGAACTGCGTAAAGCGCGGGAGATTGCCT
TTGAGGAGCTCGGCTCCCAGGCGCGAGCGCTGGGGGCTGATGCCGTCGTCGGTATTGATATCGACTACGAAACGGTCGGG
CAAAACGGCAGTATGCTGATGGTTAGCGTCAGCGGTACGGCGGTGAAAACGCGTCGATGAGAAGAGTCTTCTGGCTGGTC
GCTGCCGCTCTGTTACTGGCAGGGTGCACAGGCGAAAAAGGCATTGTCGAGAAAGAGGGATATCAGCTTGATACCCGACG
CCAGGCGCAGGCGGCGTATCCGCGCATTAAAGTGCTGGTGATCCACTACACCGCAGATGATTTTGATAGCTCGCTGGCGA
CACTGACCGATAAGCAGGTCAGCTCGCATTATCTGGTTCCTGCGGTGCCACCGCGATACAACGGTAAACCGCGCATCTGG
CAACTGGTGCCGGAACAAGAACTGGCCTGGCATGCGGGGATTAGCGCCTGGCGCGGGGCAACGCGTCTTAACGACACCTC
TATTGGCATTGAGCTGGAAAACCGTGGCTGGCAAAAATCGGCGGGAGTGAAATATTTTGCCCCGTTTGAACCGGCACAGA
TTCAGGCGCTTATTCCGCTGGCGAAAGATATTATTGCCCGTTATCACATCAAGCCGGAAAACGTAGTAGCACATGCGGAT
ATTGCGCCACAGCGCAAAGACGATCCGGGGCCATTATTTCCCTGGCAGCAACTGGCACAGCAGGGGATTGGTGCCTGGCC
GGATGCGCAGCGGGTGAACTTTTACCTTGCCGGGCGCGCGCCGCACACACCGGTAGAGACCGCGTCATTGCTGGAGCTTT
TGGCGCGTTATGGTTATGACGTAAAGCCTGATATGACTCCGCGCGAGCAGCGGCGTGTGATTATGGCGTTCCAGATGCAT
TTCCGCCCGACGTTATATAACGGCGAAGCGGATGCAGAAACTCAGGCGATTGCCGAAGCGTTGCTGGAGAAATACGGGCA
GGATTAGCGCGGCAGTTTTCCGTGGTCGCGCAGCCAGGCGGCAGTTTTCTCGATACCTTCATCCAGGGTGAGGACTGGCT
GATAACCTAACTCTTCCTGCGCACGCGTAATATCCAGCGTAAAGTCAAAATTCAACTTGGAGACGCCGTAGTGGGTCAGC
GGCGGCTCTTTTGCTGACTTGCGGCCTAAACGCTCCATGCTGCGGGCGATCATATCCAGCATCGGGTAAGGAACCGAACG
AATACGACAGTCAATATTCAACTCGTCGATCAGCTTCTGCACGATGCTGCGCAGTGTGCGATGCTCGCCGTTGGTGATGT
TGTACACACGCCCGGAAGGTAGCTTATCGCACGCTTCCTGGCTTGCCAGCCACATGGCGTGCACGGCATTTTCATAGTAG
GTCATATCGACCAGCGCACTGCCGCCATGCGGTAACAGAATACTGCCGTAGTGATGCATCATATGCGCCAGACGAGGGAT
AAAGACTTTATCGTGCGGTCCGAACAGACTTTGTGGGCGCAGAATAGTAAAGCGCGTTTGTGGATTCGCCTGCGAAAGCA
TATTGATCACTTCTTCGCTGGCTGCTTTGCTGCGGGCAAACTCGTTGGCGAAGCGGTGAGGGCGAAAATCTTCTTTAATA
TCGCGATGGTGGTGATAATCGAAGTACAGGGAGGGAGAAGAGATATGAATAAAGTTACGCACACCCCAAGCGACAGCCCA
TTCACCCAGGCGGCGAGTGGCGCGAACGTTAGCCAGATCGAAAGCCTGTTGTGTCCCCCAGGGCGAGGTAAAGCTGGAGC
AGTGCCACAGCGTATCAATGCCCGCGAGCATCACTTTAGCTTGTGATGAGACCAACTCGGTCAGATCCGCCGGAACAAAC
TCTGCGCCCATTTTTTCCAGCAATTTACCCATTGCCTCGTTGCGACCGGTCGCTCGCACGCTGATGCCTTTCTGGCATAA
AAACTCTACCGCGTTTCGACCTAAGCCGCTGGTGGCGCCGGTAACCAGTACCTTCATATCAATCCACTGTTGTTGAGAAA
ATGACGTGCGCATTCTTCCGTGATTTCCCCCTTGATGCAATGGGAAACATGAAAGAATAACGCAGGTTTTGTCGATTAAT
CTGTGCTTTGTTCTGCCAGTCTGGCGATTCGTTTTGCCATTCCGCGAAAAATAAACAGATGCGCGGGGATCATCAATAAC
CAGTAAAACAGCCCCGGCATACCGTGCGGATGCCAGAAAGCACGGACATCGATTGTACGATAGTCGCCTTTATCTTCCAG
GGTAAAACAGAGTCGTCCCAGCCCCGGCGCTTTCATGCCAAATAACAACGTAAGTTGTTTTTCCGGTTCAACGACAATGA
CTTTCCAGCTATCCACAGCATCGCCGGTCTGTAAATATTCGCGCTCCGGGCGGCCTTTTGCCAGCTTATGACCGATCGCA
AGGTCCATCAACGCCCGTGTCTGCCACAAAATATTGCCAAAGAAATAACGCTCTTTACCGCCGATTTGATTGACCACCCG
CCATAGCGCCTGAAGGCTGGCAGACGTTTTAACGGTAAACCCCGCCTGTTTGGCAAAATAACCGTATTCTGGTCGCCAGC
GAGCAAAAGCCTGCGCGTCATATCCCCAGTCGCTGGAGTTGACCAGTTTTTCTTCCTCTTTCAACGTGCTACGTACCGCG
TCATCGAAAGCGATCAGCGGTTGTGGAATGAGTGCACGTAACGCGGTGTCATCCGCCAGCAGATCGTGTTTCAGCCCCTG
AATCAACGCTCTGGCGGTGGTGGGCGGTACTGAAGTAATCACATTAAGAAACCACACCGAAATCCAGCGGGTGGGGAGGG
GGATGGGGAGCAACCAGCGGCGCTTACCGCTCACCGCCATAAAATGTTCAAACTGTTGCTGATAACTGAGCACTTCTGGC
CCAGCGGCTTCGAAGATGCGATGTTCGCAAGCCGGATGATCTAACAGCGCCACAAGATAGTGCAGCAGGTTTTCCAGCGC
GATGGGCGTAGTGCGTGAACGTACCCAGCGTGGTGGCGTTAATACTGGCAGGTTGTAAACCATATCGCGCATGACTTCGA
ATGCCGCTGAACCCGCGCCAACGATAATTCCGGCACGTAGTTCGGTCACCGGGACACCCGCTTCACGTAAAATATCCGCC
GTGGCCTGACGAGCACGCAGATGATCAGATTGTTCATGAGGCGGTGCCTGCAATGAACTGAGAAAGATGACTTGCTTTAC
CGGTACTTCGCGCAGCGCATCGCGGACGTTGAGAGCCACCTGGCGCTCCTGAGCGATAAAATCACCACCTTCGCCCATGC
TGTGCACCAGAAAATAGACAGTATCAATATTCTGCAACAGGACCGGAAGGTTATCCGGCCAGTTGAGATCGACTTTATGG
CAACTGACATTAGCCAGTTGCAGTTTTGCAAGTCTGTCGACGTGACGTGCCGCCGCCAGGATCTGATGCCCTTGCTGGCT
GAGTGTGTGCACCAGATGTTGACCAATGTAGCCACTGGCACCGAGAACTAAAATGCGTTGCGGCACGTCTCTCTCCTTAA
CGCGCCAGGAACGCACGCCAGTGGGCGGCAACTTCCGCCAGTTGTTCACGCGAGACGTCAAGATGGGTCACCAGGCGGAC
AATCGGCGAGGCGTTAATCAGCACGTTTCTCGCTTTCATGTATTCGCCTAACGCGGCAGCATTTTCTTCCCCGACGCGAA
CAAACAGCATATTGGTGTCCTGACGCATCACATCCGCGCCTGCTTCACGCAACTGCTCCGCCATCCAGGCGGCGTTATCG
TGGTCTTCCTGCAAACGTGCGACGTTATTTTTCAGCGCATACATCCCGGCGGCAGCCAGAATGCCGGACTGACGCATCCC
GCCACCTGTCATTTTCCGCCAGCGAATGGCACGTTTAATGTAATCACGATTACCGACGAGTAATGAACCGACTGGCGTCC
CAAGACCTTTCGACAGGCAAATGGTGAACGAGTCACAATATTGCGTGATCTCTTTCAGTTCGCAGCCGTAAGCCACCACG
GCATTAAAAATGCGCGCACCGTCAACGTGCAGCGCCAGATTGCGCTCGCGGGTAAATTCCCATGCTTCTTTCAGGTATTC
ACGCGGCAGCACTTTGCCGTTGTGGGTGTTTTCCAGACTGAGTAATTTGGTGCGGGCGAAATGGATATCGTCGGGTTTGA
TTTTCATCGCCACTTTATCCAGCGGTAGCGTACCGTCGGCAGCTGCGTCGATGGGTTGCGGCTGAATACTGCCCAGTACT
GCTGCGCCACCGGCTTCAAACAGATAGTTATGCGCGGCCTGACCGACGATATACTCTTCGCCGCGTTCGCAGTGACTGAG
CAGAGCGACCAGGTTGGCCTGAGTGCCGGTAGGCAGAAAAATGGCGGCTTCTTTACCGGAAAGCTCTGCTGCATAGTCCT
GCAGAGCATTAACGGTAGGGTCGTCTCCATAAACGTCGTCCCCAACCGGGGCGGCCATCATCGCTTCGAGCATGGCGCGG
CTCGGTCGGGTAACGGTATCACTGCGTAAATCAATCATGGCATGTCCTTATTATGACGGGAAATGCCACCCTTTTTACCT
TAGCCAGTTCGTTTTCGCCAGTTCGATCACTTCATCACCGCGCCCGCTGATGATTGCGCGCAGCATATACAGGCTGAAAC
CTTTGGCCTGTTCGAGTTTGATCTGCGGTGGAATGGCTAATTCTTCTTTGGCGACCACCACATCCACCAACACCGGACCG
TCGATGGAGAAGGCGCGTTGCAGGGCTTCATCGATTTCAGACGCTTTTTCTACGCGGATACCCGTAATGCCGCAGGCTTC
GGCAATTCGGGCAAAGTTGGTGTCGTGTAGTTCGGTGCCGTCAGTCAAATAGCCACCAGCTTTCATCTCCATCGCCACAA
AGCCCAGCACGCTGTTATTAAAGACGATAATTTTCACTGGCAGCTTCATTTGCACTACCGAGAGGAAATCGCCCATCAAC
ATGCTAAAACCGCCATCGCCGCACATGGCGACCACCTGGCGTTCTGGCTCGGTTGCCTGCGCGCCCAGCGCCTGCGGCAT
GGCGTTAGCCATCGAACCATGGTTAAACGAACCTAACAGGCGACGCTTGCCGTTCATTTTTAGATAACGTGCCGCCCACA
CCGTTGGCGTACCAACGTCACAGGTGAAAATAGCGTCATCGGCGGCAAAATGACTAATTTGCTGCGCCAGATATTGCGGG
TGAATGGCTTTCTCGCTCGGTTTAGCTAAATCGTCCAGCCCTTTGCGGGCGTCGCGGTAATCTTCCAGCGCCTTATCCAG
AAACTTGCGTTCGGTTTTTTCTTCCACCAGTGGCAGCAATGCGCGCAGGGTTGATTTGATATCGCCGACCAGCGCCATAT
CTACCTTGCTATGCGCGCCGATGCTGGCTGGGTTGATATCAATCTGAATAATTTTGGCATCGGTCGGGTAGAACACACGG
TAGGGAAACTGAGTACCGAGCAGCACTAACGTATCGGCGTTCATCATGGTATGGAAACCTGACGAAAAGCCGATTAATCC
CGTCATTCCAACATCATATGGATTATCGTATTCGACATGTTCTTTACCGCGCAGGGCATGGACTATAGGCGCTTTAATTT
TCCCGGCAAACTCAACTAACTCTTTATGCGCCCCCGCACAGCCGCTGCCACACATCAGGGCGATATTGCTGGAATAACGC
AGCAGTTGCGCCAGTTTGCGTAACTCTTCTTCTTCCGGTGTTACTACCGGCTGTGGCGCATGATACCAGTGGGTAGTTGC
CCCTTCTGGCGCAGGTTTTAACGCCACATCGCCCGGTAACACAACAACGGAAACGCCACGGTTAAGCACCGCTTTGCGCA
TAGCAATTGCCAGCACTTGTGGGATCTGCTCTGGGCTGGAAACCAGCTCGCAATAGTGACTACATTCGCGGAATAGCTCT
TGTGGGTGGGTTTCCTGGAAATAGCCGCTGCCAATTTCGCTGGAGGGAATATGAGCGGCAATCGCCAGTACCGGAACGTG
ATTGCGGTGGCAATCGAACAGGCCGTTGATTAAGTGCAGGTTGCCGGGACCGCACGATCCGGCACAGACCGCCAGTTCTC
CGCTAAGTTGTGCTTCAGCGCCAGCGGCAAATGCCGCCACTTCTTCATGCCGGGTGGACATCCACTCGATGGTGCCCATG
CGATTAAGACTGTCACTAAGACCGTTCAGAGAGTCGCCCGTGACTCCCCAGATGCGTTTCACGCCTGCCGATTCGAGTGT
TTTGGCGATATAAGCTGCAACCGTTTGTTTCATGGTTCTCCATCTCCTGAATGTGATAACGGTAACAAGTTTAGTTCATC
TGACGGAGGGGGAAGGGATGGGAGAAAAAGGAGGCACTAACGGTTAAATAGCCCGATGAAAGGAATATCATCGGGCATCA
GGCGATTATGCGAAAACCAAATCCCCCTGCGGATGGCATGAGCAGGCCAGTACGTAACCTTCAGCGATTTCGGCGTCGGT
CAGCGTCATTGTGCTGCTCACCGTATATTCACCGGAAATCACTTTCGTCTTACAGCAGCCGCAAACACCCGCACGGCAGG
CGGCGACAACCGGAACGTTATTGCTTTCCAGCGCCTCCAGTAGCGTGGTGCCAACCGGAGCGTAAAATTCTCGTGCCGGT
TGCAGTTTGGTGAATTTCAGACCGCTGGTCGCCGCTTCCGCTACTGGGGTGAAGAATTTCTCTTTAAAGAAACGCGTCAC
GCCGAGCGTTTTCACTTCCTGCTCTACCCAATCCATATATGGAGCAGGGCCACAGGTCATCACGGTACGTGAGGCTAAAT
CAGGGACACCTGCCAGCAGTTCGCGAGTGAGACGACCAGCGATAAAGCCTTCGGTAACGTTATTTTCCGCCACCAGCGTT
ACCGGATAGTTACGCCACTCATCGGCGAAAATCACATCCTGCGGCGTACGCACGTTGTAGATCACCTGCACATCGGCCTG
TGGACGGTTCTTCGCCAGCCAGCGACGCATCGACATAATCGGCGTGACGCCGCAGCCTGCCGCCAGCAACAGGAATTTAT
CTTCTGCTTTATCGTCGCAGGTAAATTCCCCCATCGCGTCCGAAAGCCAGAGATAATCACCGCGTTTTACATCGCGCGTC
AGCCACCGGGAGCCGACACCGTCATCAATCCGCCGCACAGTCAGGGTGATGTATTCACTCACGCCTGGCGTGGAGGAAAT
GGTGTAAGCACGCAGCGTTTCTGCTGAGTTTCGCACGCTGACCAGCGCATATTGCCCGGCGCGATACGGGTAGTAATCGT
GGCAAATCAGGGAAATCGTCCACACATCCGGCGTTTCTTGCGTAATGTGATGAACCTGCATCCGCCACGGGCATTGATTC
GTTGGCATCGTCATCGACAAACTCCTTACGCGCTCAACAGTTGCTTCATGTCTTCTTCAACAGTGGTGATAGAACGCAGG
CCGAATTTCTCGTTCAGCACCGCCAGCAGGTCTGGTGTCAGGAAACCAGGTGCAGTCGGGCCGGTGACGATATTTTTCAC
ACCCAGAGAAAGCAGCGTCAGCAGAATGACAATCGCTTTCTGTTCAAACCAGGAGAGCACCAGCGACAGCGGCAGATCGT
TGACTCCGCAGCCCAGTTTCTCTGCCAGCGTTACCGCCAGAATAATTGCTGAGTAAGCATCGTTACACTGACCAGCATCT
ACCAGACGCGGCAGACCTTCGATATCGCCAAACTCAAGTTTATTAAAGCGATATTTACCGCAAGCGAGGGTCAGGATCAG
GCAGTCATCCGGCACGCTGGTGGCGAAATCGGTGAAGTAGTGACGCTCGCCGCGTGCGCCGTCACAGCCGCCAAGCAGGA
AGATATGACGCAGTTTTTCACGGCTCACCAGATCAATCAGCGTATCGGCTGCGCCAAGCAGTGTCTGGCGACCAAAGCCC
ACGGTGATCAGGTGCGGAATTTCGCTGTACGGGAAGCCCGCCATCTGTTGCGCCTGGGCAATGACCGCAGAGAAATCTTC
GCCATCCAGATGGCGCACACCCGGCCAGCCAACGATGCTGCGGGTCCAGATACGATCGTCATAAGCGCCTACGGTTGGGT
CGATGATGCAGTTCGAGGTCATCACGATGGGGCCTGGGAAACGAGCGAACTCCACTTGCTGATTCTGCCAGCCGCTGCCG
TAGTTACCGACCAGATGCTTGAATTTACGCAGCTCCGGGTAACCATGCGCAGGCAGCATTTCGCCGTGGGTGTAGACATT
AACGCCCGTGCCTTCGGTCTGTTCCAGCAGGTTGTAGAGATCTTTGAGATCGTGACCGGAAATCAGGATGCATTTACCTG
CCGTCGCTTTGACATTGACCTGGGTTGGGGTCGGGTGACCGTATTTACCGGTTTCGCCTGCGTCCAGAATGCTCATCACT
TTGAAGTTCATCTGGCCGATTTCCATTGAACACTCAAGAAGCGCGTTCATATCGGCAGGCCAGGTCCCCAGCCACGCCAT
GATTTTATGGTACTGGGCATAAATATCGTTGTCGTATTGACCGAGAACATGCGCGTGTTCCATATAGGCCGCCGCACCTT
TCAGGCCATACAGGCACAGCAGACGCAGGCCGAGAATGTTTTCGCCAATCGCCGCTTTATCTTTGTTAGGGGTAAATTCT
GCTGCCTGACGTTGCAGCTCGCCGAGATCGTCGCTCACCAGTTGCAGGTCAGCCATCGGGTTATCGACGCGGGCGTTGGC
ATCTACAGCCAGGCATTGTGCTTTCAGCGCCTCGCGCAGGGCAATCGCTTCACGAGCGTAGCCGATAATACGCGGAGAAT
CGAAGTTAACGTTGGTCAGGGTTGAGAAAAAGGCACGTGGCGCAAAGCTGTCTACATCGTGGTTGATGATGCCGTATTCA
CGTGCTTTCACTGCCCAGGCCGAAAGCCCTTGCAGCGTCGCGATGAGTAAATCCTGAAGGTCAGAGGTTTCCGCCGTTTT
ACCACACATCCCCTGCGCGTATGAGCAGCCGTTTCCTGCCGGAGTACGGATAGTTTGTTCACATTGCACACAAAACATGA
TCACACCTTTTAAAGTTATATTTAATATACATGTTTAAGGTTAAGACGCTTAACGCGGGGATAAAAGAGATTTTTAATGC
AACTTTAAGGGAGATTGATTTAGCGCAATTTTGGCGGCAGAGATCTACCGCCAGAGAGGTATTATGCAGAGAAAAAGGCG
ATGAGAATCGGCACTAACAGACTAAGAATAAAACCGTGAACAATCGCCGCCGGGACCATATCCAGCCCGCCTGTACGTTG
AAGAACGGGCAGGGTGAAATCCATCGACGTCGCACCGCATAAGCCCAGTGCAGTAGAGCGGCTACGGCGAATCAGCCCAG
GGATTAACATAATAGCAATCAGCTCACGGGCCAGATCATTAAAAAACGCCGCGCTCCCGATTACCGGACCAAAAGATTCG
GTCAATAAAATACCGGAAAGAGAATACCAGCCGAAACCGGAGGCCATTGCCAGCGCGGTATTGATGGGAAGATCAAGAAT
AAAGGCGTTAATTAAACCACCAATTAATGAACTGGCAACCACCACCACGGCGACAATCATTCCCCGGCGATTAAGGACAA
TCTGCTTTAAGGTCATGCCATTATTGCGCAACTGAATACCGACGAGGAAAAGCAGCAGAATTAAGGTGTATTCACTGGCT
TCGGTCGCGTGTTGTAAGAAAGCCAGTCCACTCAGACCAATGGCAAAACCAATCACTACTACGCCGCACAGTTTTAGCGA
CTCCAGCGCCATCGCAATACGCGACGGGAGTTTTTCTTGCTGATGGTGGTTGCTCCATGGCAGGCCGCGCTCCAGCCACA
TCAGGGCGGCAATATTACACAGTAAAATAACGGTAGTACTGACGGCAGAATAATGCAGAATTGCCAACAAGTTACTGGCG
AGGTTATCGAGAAACGCCAGACTGATACCCATAAAAAAGAGAATAAGGTAAACCATCCAGCTTAAGAGCTGATTAATAAC
TCTTAATGCAGCTTTTTGGCGAAGCGGAATGAGGTAACCCACAATCAGGGGAACCAGAATGATTAACAGCCCAGAAAACA
TGAAAACCCAGTCCTTGCAAAGAAGATTCGAAATGCGCGATGACACACTACTGAAAGCGGAAGGACGAGTAAAGTTGCAA
TTAAAAGGAAATGTTATGCATAAGGATCGGTAGGGTATTCATTTTCATTTAAAGATATTCTTGCGCTTTAATTACAAACC
GCACCGGTGTTGGTGGCGTCAAAATCGCCGACCCGGTAGCCGTAAGGGATAAGTCGAGGGCACCGCGCAGCGGCGATTTT
GTTCGCCAGAGCCCGGGGGTGCAGGGGGCGGCGGCGATTGGCCGCCCCCTGCACGCTCCTTGCGCCAGTGGCAATATGTG
GCTTAGCTCATGAAAGGAGCGCAACAAGATGATGAATCAACATATAACAACATCTTAAAAAAAGGCCTGACATTGCGCCA
GGCCTTCTGCGTTAATTAATTACGCTTTTCCAGTAGAGTCCGGTAAATCAGACCACCGATAATACCGCCGACAATTGGCA
CCACCCAGAAGAACCACAGTTGTTCTAATGCCCAGCCGCCCTGGAAGATAGCAACCGCAGTACTGCGCGCCGGGTTAACG
GAAGTGTTAGTCACCGGAATACTGATTAAGTGAATCAGGGTTAAGGCCAGACCAATGGCAATTGGCGCAAAACCAGCAGG
AGCGAATTTGTCAGTTGCGCCGTGGATCACCAGCAGGAAACCTGCACTCAATACCAGTTCAACTACCAGCGCGGAAAGCA
TGGAATAACCGCCTGGTGAATGCTCGCCATAACCGTTAGAAGCAAAACCGCTGGCTGCCGCGTCAAAACCCGTTTTACCA
CTGGCAATTAAATACAGCAGCGCCGCCGCAACAATACCGCCGACAACCTGGGCAATTACGTAGCCAACGACTTCTTTTGC
CGGGAAACGTCCGCCAGCCCATAAACCAATAGTGACCGCCGGGTTAAAATGACCACCAGAAATATGACCAACAGCAAAGG
CCATTGTCAGAACGGTCAGACCGAACGCCAACGCCACGCCGGCAAAACCAATGCCTAATTCCGGGAAGCCTGCGGCCAGT
ACGGCACTACCACAGCCGCCAAAAACAAGCCAGAAAGTACCAAAACATTCAGCTGCTAATTTTCTGAACATATCCACCTC
AATTAAAAATTGACCCTGTGAAAAATATGGTCGTTTTATAGGGTCGTCGTAAAAAAGTGACGACGGAAATAATGCGCGGC
TATTTTAAAAACGAAGGCAAATCATTCGCCAGATAAATAAATCCAGTAAATTTGATTTAGGGCAACAGCGGGTTGCCCCA
TATAGTCATTTGTCTGATTGACAGTGTAGTGCAAGCGAAAGATTTAATCCTTTAGGCGTAATAAAAAATAATTTATCATG
CTAATTATTTGATTTTGTTGTTTTTGCAGGCTTATCAGCAAGAGGGAGTATAACGCGATTATTCGCTCATTTTTCAGACA
TTTGCCATGCTTAAATGTGATGCCATCACGTATTAGCAGGCCTTTCCCGTTATACTGCCAGCGTAAAGAATAAGTCACAT
ATTTCTGGAGGGGATATGATTCTTGAGCGCGTTGAAATTGTGGGTTTTCGCGGTATCAACCGTTTGTCGTTGATGCTGGA
ACAAAACAACGTCCTGATTGGGGAGAACGCGTGGGGTAAATCCAGCTTGCTGGACGCCTTAACCCTGCTGCTATCGCCAG
AATCAGATCTCTACCATTTTGAGCGCGATGATTTCTGGTTCCCGCCGGGAGATATCAACGGGCGAGAACATCATCTGCAT
ATTATTTTGACCTTCCGCGAATCGCTGCCAGGCCGACATCGGGTTCGCCGCTATCGGCCGCTGGAAGCGTGCTGGACGCC
ATGCACCGATGGTTATCACCGTATTTTTTATCGTCTGGAAGGGGAGAGTGCGGAAGACGGCAGCGTGATGACACTGCGCA
GTTTTCTCGATAAAGACGGACATCCGATTGATGTTGAGGATATTAACGATCAGGCTCGTCATCTGGTGCGTTTAATGCCG
GTGCTGCGCTTGCGTGATGCCCGTTTTATGCGCCGTATTCGTAACGGCACGGTGCCAAATGTCCCCAATGTGGAAGTCAC
CGCGCGCCAGCTCGATTTCCTCGCCCGTGAGTTGTCCTCACATCCGCAAAATCTCTCTGATGGACAGATTCGTCAGGGAC
TTTCCGCAATGGTGCAACTGCTTGAGCATTATTTTTCTGAGCAGGGAGCTGGACAGGCGCGATATCGTTTAATGCGGCGG
CGAGCCAGCAATGAGCAACGAAGCTGGCGCTATCTGGATATCATCAACCGGATGATTGACCGACCTGGAGGGCGCTCGTA
TCGGGTTATTTTGCTCGGCCTGTTTGCTACTTTGTTGCAGGCAAAAGGCACATTGCGACTGGATAAAGACGCCCGTCCAT
TGTTGCTGATCGAAGATCCAGAAACCCGTTTGCACCCCATTATGCTTTCAGTTGCCTGGCATCTGTTGAACCTTCTGCCA
TTGCAGCGCATCGCTACTACCAACTCGGGAGAGTTGCTTTCGTTAACGCCGGTAGAGCATGTTTGCCGACTGGTACGTGA
GTCCTCTCGCGTTGCCGCCTGGCGTCTGGGACCGAGTGGCTTGAGTACCGAAGATAGCCGACGCATCTCCTTTCACATTC
GTTTTAACCGTCCGTCATCGCTGTTTGCCCGTTGTTGGCTGCTGGTGGAAGGGGAAACGGAAACCTGGGTTATCAATGAA
CTGGCGCGTCAGTGCGGACATCATTTTGATGCCGAAGGGATCAAGGTCATTGAGTTTGCCCAGTCCGGGCTAAAGCCACT
GGTTAAATTTGCCCGGCGAATGGGGATTGAATGGCATGTACTGGTCGATGGCGATGAAGCAGGGAAGAAATATGCCGCTA
CGGTACGCAGCCTGTTGAATAATGATCGGGAAGCCGAACGAGAACATTTAACGGCGTTACCGGCGCTGGATATGGAACAT
TTTATGTATCGCCAGGGATTTTCCGATGTGTTCCACCGCGTGGCGCAAATCCCGGAAAATATACCGATGAATCTGCGCAA
AATTATCTCGAAAGCGATCCATCGCTCTTCCAAACCCGATCTTGCCATTGAAGTGGCAATGGAGGCCGGACGTCGTGGTG
TGGACTCCGTACCGACGCTGCTGAAAAAAATGTTCTCACGCGTGCTGTGGCTGGCGCGCGGTCGGGCCGACTAACTACAA
AACATCGTGGCCATTTGTGGCTGAATAGCGTCGAGCATCTCATAGCGCCGACGGTATTCAGCCCGTTTTTTACTGGCGAT
TTCGGCAATCTCTTTTCGTGCTATCTGTGCTGGAAGGCGGTAATGGCGTTCAGCATCACATACGCCGCCAACCGATTCCC
AGAAAGCGTTGTAATCGGCATGGATCTTGCCTTCTTTATCGCGATAACGCAGGCTGCGGTAAATATGCGTTTCATTGCTG
ACGGCAATAATCTGCTCTACCTGCAAACGTTGGGCAAACAGACAGGCCGCTTCCATCACGAGGCGTTTGGGAAATAGCCC
GTGGCAGGCTTTCGTCGCATTCTGGATTTCCTGGTGTGGAATTTCCCATTTTGCGCCTTGCAGTCCGCCAATAAACATCG
TCCTTTTCCCCTGATATTCACACAGGGTAAAAGTGAGCTCTGCCAGAGGAATACCTTCGCTGTTGCGGAACAGGATGGTG
CTGTCACCTTCTTTATCCATTGAGATCATCATGGTCAGCTCAAGCGTGAACTGCTCGCCGTTTTTGCCTTCCAGCTTCGC
CAGTTGCAGCCCGGGGGTATTCAAATATAAGCTGAATTCTTCCGCCGACATACACCCGCGGAGTAACGCATAATGGTAAC
GTAACGCCTCCAGCAATTGCTTACGGCTAAGATTCGCCGCAAGGTAAGGGCGATGTAGACGTACAGGCAGTCGCGGCTGG
CGCGTTAACAACACATTGAGATTAGGCCAGTGGGAAAGTTCGTTCATCCACTCAACGCTTAAACGCGGCATAATCAACGA
GCGCAGCAAAAATTTCTGGCGAAAACTACGGCGATGCCAGAATTTACCCGGCCGACACTGTCCTCGTGCCAGACTAAGAA
AAAGTGACAGGCTGCTGAGAGATTCAGATGGCGTAAAGGTCCGTTCAGTTAGCTGCGACATATTCATGAAATCAATGGTT
ATACATGACGTCGATTTAACCATTGCGTATCTTAACCAAACATCAATAGTGTGATTATTAACGTAAATTTTAGGGTTTTG
TTGATATTTCGTTGAAGTTAATGACCCGGATTGGCATATGGAGTATTCAGAATATTTATGAAAAAGCGGAAAACCGTGAA
GAAGCGTTACGTTATTGCGATGGTGATAGTCATCGCCGGGCTGATTACGTTATGGAGAATTCTTAACGCACCCGTGCCGA
CTTATCAGACGCTGATTGTGCGCCCCGGTGATTTACAGCAAAGCGTGCTGGCGACCGGAAAGCTGGACGCGCTGCGTAAG
GTTGACGTGGGCGCGCAGGTCAGCGGTCAGTTGAAAACGCTGTCGGTGGCGATTGGCGATAAAGTAAAAAAAGACCAGCT
TTTAGGGGTTATTGATCCTGAACAGGCTGAAAACCAGATCAAGGAGGTGGAAGCAACGCTGATGGAGCTACGCGCGCAGC
GGCAGCAGGCGGAAGCGGAGCTGAAACTGGCGCGGGTGACGTATTCCCGTCAGCAACGTCTTGCACAAACGCAAGCGGTT
TCACAGCAGGATCTCGATAACGCCGCGACGGAGATGGCTGTGAAACAGGCGCAAATTGGCACCATTGACGCGCAAATCAA
GCGCAATCAGGCCTCTCTCGATACGGCTAAAACCAATCTCGATTACACCCGCATCGTTGCCCCGATGGCCGGGGAAGTCA
CGCAAATCACCACTCTGCAAGGCCAGACGGTGATTGCCGCACAACAAGCACCGAACATTCTGACGCTGGCAGATATGAGC
ACCATGCTGGTAAAAGCGCAGGTTTCTGAAGCGGATGTAATCCACCTGAAGCCGGGGCAAAAAGCCTGGTTTACGGTGCT
TGGCGATCCACTGACGCGCTACGAGGGGCAAATCAAGGATGTGCTACCGACGCCGGAAAAGATTAACGACGCTATTTTCT
ATTACGCCCGTTTTGAAGTACCCAACCCCAATGGTTTACTGCGGCTGGATATGACCGCGCAAGTGCATATTCAGCTCACC
GATGTGAAAAATGTGCTGACGATCCCTCTGTCGGCGTTAGGCGATCCGGTTGGCGATAATCGTTATAAAGTCAAATTGTT
GCGTAATGGTGAAACACGCGAGCGTGAAGTGACGATTGGCGCACGTAACGATACCGATGTTGAGATTGTCAAAGGGCTGG
AAGCGGGCGATGAAGTGGTGATTGGTGAGGCCAAACCAGGAGCTGCGCAATGACGCCTTTGCTCGAATTAAAGGATATTC
GTCGCAGCTATCCTGCCGGTGATGAGCAGGTTGAGGTGCTGAAGGGCATCAGCCTCGATATTTATGCCGGTGAGATGGTA
GCGATTGTCGGTGCTTCGGGTTCTGGTAAATCGACCCTGATGAATATTCTCGGCTGCCTGGATAAGGCCACCAGCGGCAC
CTATCGCGTCGCCGGTCAGGATGTTGCCACGCTGGACGCCGATGCGCTGGCGCAACTGCGCCGCGAGCATTTCGGCTTTA
TTTTCCAGCGTTACCATTTGCTTTCGCATTTAACCGCCGAGCAGAACGTTGAAGTACCCGCCGTCTATGCCGGTCTTGAG
TGGAAACAGCGGCTGCTTCGCGCCCAGGAGTTACTGCAACGACTGGGGCTGGAAGACCGTACAGAGTATTACCCGGCACA
GCTTTCGGGTGGCCAGCAACAGCGCGTCAGTATCGCGCGGGCATTGATGAACGGCGGTCAGGTAATTCTTGCCGATGAAC
CGACCGGCGCACTGGACAGCCATTCTGGCGAAGAGGTGATGGCGATCCTGCATCAGCTGCGCGATCGCGGGCATACGGTG
ATTATCGTCACACACGATCCGCAGGTTGCTGCTCAGGCCGAGCGGGTGATCGAAATTCGCGACGGCGAAATTGTGCGCAA
TCCTCCCGCCATTGAAAAAGTGAATGCTACTGGCGGAACGGAACCTGTTGTCAACACGGCGTCTGGCTGGCGGCAGTTTG
TCAGCGGTTTTAACGAGGCGCTGACGATGGCATGGCGGGCGCTGGCAGCGAATAAAATGCGTACTTTACTGACCATGCTG
GGGATTATTATCGGTATTGCGTCGGTGGTTTCCATTGTCGTGGTGGGCGACGCCGCCAAACAAATGGTGCTGGCGGATAT
TCGTTCTATTGGTACGAATACTATTGATGTCTATCCCGGGAAAGATTTTGGCGATGACGATCCGCAATATCAGCAGGCGC
TGAAGTACGACGACTTAATCGCCATCCAAAAACAACCGTGGGTCGCCTCAGCCACACCTGCCGTCTCGCAAAACCTGCGC
CTGCGTTATAACAATGTTGATGTGGCTGCCAGTGCCAATGGCGTGAGCGGCGATTATTTTAATGTCTATGGCATGACTTT
CAGTGAAGGGAACACCTTTAATCAGGAGCAGCTGAACGGTCGTGCGCAGGTCGTGGTTCTCGACAGTAATACTCGCCGCC
AGCTTTTCCCCCATAAAGCAGATGTGGTTGGCGAGGTGATTCTGGTTGGCAATATGCCCGCCAGAGTCATTGGTGTGGCG
GAAGAAAAACAGTCGATGTTTGGTAGCAGTAAAGTGCTGCGTGTCTGGCTGCCATACAGCACGATGTCCGGGCGAGTTAT
GGGTCAGTCGTGGCTGAACTCCATAACTGTCAGGGTGAAAGAAGGCTTTGACAGCGCTGAGGCGGAACAGCAACTCACGC
GTTTACTTTCACTGCGCCACGGTAAGAAGGATTTCTTTACCTGGAACATGGATGGCGTCTTGAAAACCGTTGAAAAGACC
ACACGTACTTTACAACTGTTTCTGACGCTGGTGGCGGTGATTTCGCTGGTGGTGGGCGGTATTGGTGTAATGAATATTAT
GCTGGTGTCAGTGACCGAGCGGACGCGGGAAATTGGCATTCGCATGGCTGTAGGTGCGCGAGCAAGCGATGTTTTGCAAC
AGTTTCTGATCGAAGCCGTACTGGTTTGCCTGGTTGGTGGCGCTTTGGGAATAACACTGTCACTGTTAATTGCTTTCACC
TTGCAGCTTTTCTTACCCGGCTGGGAGATTGGTTTTTCACCGTTAGCGCTGCTGCTGGCGTTTCTCTGCTCGACGGTCAC
CGGGATTTTATTTGGCTGGTTACCCGCACGAAATGCGGCACGACTGGATCCAGTAGATGCTCTGGCACGGGAGTAATTTT
TGAGATAAAAATGCCAGCCGATCGGGCTGGCATTTTGCCTTTAGGATGTACACAATGAGACAGAAGAGCTATGCGACTGC
CGCTTCTACTTCGACGGGCACAATAACACTGGCGTGATTGCCTTTTGGCCCCTGGTGGACATCAAACTGAACGGATTGTC
CAGCTTTTAGCGTTCTGTAACCATCCATCTGAATGGTGGAATAATGAGCGAAAATATCTTCGCCGCCGCCTTCAGGGCAG
ATGAAACCAAACCCTTTGGCATTGTTGAACCACTTAACAGTACCCTTTTCCATGCTTCGACATCCTTCGCAAATCTTATA
CAAGTAAGATGGAATAAACCGGGGTCAGAGAGGGGGCTGTTCAAAACCTCGCCAACTCTAGAAATACAATTTAGAGAATT
AGGGCGAGCCGTCAAGCATTTGACAGGGGCCAGGGGGCAGGTATGAATCAAAAATTTGAAGCAGTTAACGCTATTGACAG
GAATGTGACAGATGTCGCTGATGCCAACGATAGATGATAGTTATCTATCATGTGGAGTAGATTGGTCAGGCAAATAAGCT
CTTGTCAGCGGCAGGGCGTTCTGCCGATAACCGTAACCGAAGATGATAACTGACAATGGGTAAAACGAACGACTGGCTGG
ACTTTGATCAACTGGCGGAAGAAAAAGTTCGCGACGCGCTAAAACCGCCATCTATGTATAAAGTGATATTAGTCAATGAT
GATTATACTCCGATGGATTTTGTTATTGACGTGTTACAAAAATTCTTTTCTTATGATGTAGAACGTGCAACGCAATTGAT
GCTCGCTGTTCACTACCAGGGGAAGGCCATTTGCGGAGTCTTTACCGCTGAGGTTGCAGAAACCAAAGTGGCGATGGTGA
ACAAGTACGCGAGGGAGAATGAGCATCCATTGCTGTGTACGCTAGAAAAAGCCTGAATGCAGGCATAAAAATTGGGGGAG
GTGCCTATGCTCAATCAAGAACTGGAACTCAGTTTAAATATGGCTTTCGCCAGAGCGCGCGAGCACCGTCATGAGTTTAT
GACCGTCGAGCACTTGTTACTGGCGCTGCTCAGTAACCCATCTGCCCGGGAGGCGCTGGAAGCGTGTTCTGTAGATTTGG
TTGCGCTCCGTCAGGAACTGGAAGCCTTTATTGAACAAACCACACCCGTTCTGCCTGCCAGTGAAGAGGAGCGCGACACA
CAGCCGACGTTGAGTTTTCAGCGTGTACTGCAACGTGCGGTCTTCCATGTCCAGTCCTCCGGTCGCAATGAGGTTACCGG
TGCAAACGTTCTGGTCGCTATCTTTAGCGAACAGGAGTCGCAGGCGGCATATCTGTTGCGCAAACATGAAGTCAGCCGTC
TCGATGTGGTGAACTTTATCTCTCATGGCACGCGTAAAGACGAGCCGACACAGTCTTCTGATCCTGGCAGCCAGCCAAAC
AGCGAAGAACAAGCTGGTGGGGAGGAACGTATGGAGAATTTCACGACGAACCTGAATCAGCTTGCGCGAGTGGGCGGAAT
CGACCCACTAATTGGTCGTGAGAAGGAGCTGGAGCGTGCTATTCAGGTTCTCTGCCGTCGCCGTAAAAACAACCCGCTGC
TGGTGGGGGAGTCTGGTGTCGGTAAAACCGCGATTGCGGAGGGGCTTGCATGGCGAATTGTTCAGGGCGATGTGCCGGAA
GTGATGGCTGACTGTACGATTTACTCTCTCGATATCGGTTCCCTGTTAGCGGGCACAAAATATCGCGGCGACTTTGAAAA
ACGTTTTAAAGCGTTGCTCAAGCAGCTGGAGCAGGACACTAACAGCATCCTGTTTATTGATGAGATCCACACCATTATCG
GTGCGGGTGCAGCGTCTGGTGGCCAGGTCGATGCGGCTAACCTGATTAAACCGTTGCTCTCCAGCGGTAAAATCCGCGTA
ATTGGTTCGACAACCTATCAGGAGTTCAGCAACATTTTCGAGAAAGACCGTGCTCTGGCGCGTCGCTTCCAGAAAATTGA
TATTACTGAACCGTCAATCGAAGAAACTGTTCAAATCATCAATGGCCTGAAACCGAAGTATGAAGCGCACCACGACGTGC
GTTATACCGCAAAAGCGGTGCGTGCGGCGGTAGAGCTGGCGGTGAAATACATTAACGATCGTCATCTGCCGGATAAAGCG
ATTGATGTTATCGACGAAGCGGGCGCTCGCGCACGTCTGATGCCGGTAAGCAAACGCAAGAAAACCGTTAATGTGGCGGA
TATTGAATCCGTGGTGGCCCGTATTGCACGCATTCCAGAGAAGAGTGTTTCTCAGAGTGACCGCGATACCCTGAAAAACC
TCGGCGATCGCCTGAAAATGCTGGTCTTCGGTCAGGATAAAGCCATTGAGGCGCTGACTGAAGCCATTAAGATGGCGCGT
GCAGGTTTAGGTCACGAACATAAACCGGTCGGTTCGTTCCTGTTTGCCGGCCCTACTGGGGTCGGGAAAACAGAGGTGAC
GGTACAGCTTTCGAAAGCGTTGGGCATTGAGCTTCTGCGCTTTGATATGTCCGAGTATATGGAACGCCATACCGTCAGCC
GTCTGATTGGTGCGCCTCCGGGATACGTTGGTTTTGATCAGGGCGGTTTGCTGACTGATGCGGTCATCAAGCATCCACAT
GCGGTGCTGCTGCTGGACGAAATCGAGAAAGCGCACCCGGACGTGTTCAATATTCTGTTGCAGGTGATGGATAACGGTAC
GCTGACCGATAACAACGGACGCAAAGCGGACTTCCGTAACGTGGTGCTGGTGATGACCACTAATGCCGGGGTACGGGAAA
CTGAGCGCAAATCCATTGGTCTTATCCACCAGGATAACAGCACCGATGCGATGGAAGAGATCAAGAAGATCTTTACACCG
GAATTCCGTAACCGTCTCGACAACATTATCTGGTTCGATCATCTGTCAACCGACGTGATCCATCAGGTGGTGGATAAATT
CATCGTCGAGTTGCAGGTTCAGTTGGATCAGAAAGGTGTTTCTCTGGAAGTGAGCCAGGAAGCGCGTAACTGGCTGGCCG
AGAAAGGTTACGACCGGGCAATGGGCGCACGTCCGATGGCGCGTGTCATCCAGGACAACCTGAAAAAACCGCTCGCCAAC
GAACTGCTGTTTGGTTCGCTGGTGGACGGCGGTCAGGTCACCGTCGCGCTGGATAAAGAGAAAAATGAGCTGACTTACGG
ATTCCAGAGTGCACAAAAGCACAAGGCGGAAGCAGCGCATTAATCTGATTGTCTGGTAGGTTGGTGAAGTCCGTAATCTC
GTCAGGGGTTACGGACTTTTTATTTATGGGGGGAGGAGGTTCAGACCCTTTTTTTGATGATGATGGTAAGTTATTGATAA
TTAGTGCTGCGGGTAGGTAAGGATAAAAAAGGGTGGCAGCAGGAGATTGAGATGGTTTTGCTTTATTAACAACGGGCTAA
ACGTGTAGTATTTGAGTTCACTGCCGTACAGGCAGCTTAGAAATTGCCGCGGATCCTGTCTGCCAATAATGACAAGTTCA
CTGCCGTACAGGCAGATAAAATGCGAAAAAAAAGCCCGTACTTTCGTACGAGCTCTTCTTTAAATATGGCGGTGAGGGGG
GGATTCGAACCCCCGATACGTTGCCGTATACACACTTTCCAGGCGTGCTCCTTCAGCCACTCGGACACCTCACCAAATTG
TTTTTTTGCCTGACCTCATGGGGGGCAACGGGGCGCTACTATAGGGAGTTGGAATAAAACGGTCAAGAAGAATTTTTATG
ATAATTATTGTTTGCTCATACTGTAAACAAGTTGTGCAGTATATCTACATCGAGACAAGTTACGGACTTATACTTCTAAA
GTACTCCATACATATCACAAAATAAAAAGGCCGGCTAAACCGACCTTTTACTCATTCTTTCTCTTCGCCCATCAGGCGGT
AAAACAATCAGCGACTACGGAAGACAATGCGGCCTTTGCTCAGGTCGTACGGGGTCAGTTCAACAGTCACTTTGTCGCCC
GTCAGGATGCGGATGTAGTTTTTGCGCATTTTACCGGAGATGTGTGCAGTAACCACGTGACCGTTTTCTAACTCTACGCG
GAACATGGTATTAGGCAACGTTTCAAGAACGGTACCTTGCATTTCAATATTGTCTTCTTTGGCCATCTAATCCTCTGGGG
TATCACTACCGTAATTTGAACCGGCAAGATAATGCCGAAGTTCTGTAAATAAGTAAAGATTTGCGCGCTAAATCGCAACA
AACAGGTTCGGCACATTACTCCGAAAACACACGGCTAAGCCGCACCAAAAGCGCAACGTATAAGGGAGCGGTGAGATAAA
CGATGGGCGTTACCTGACGCGAAAAATTCCTTATCGGCAGCGGGGTAATGAGCGTAACCAACTCTGCGACCGCAATTATA
ACACTCTGGGGAGAAATGTGCCGAAAACATTCATTCTTGTGGTGAAAACAAGCATCGAGGTACCCAGAAATTATTCGACA
ATCGTCCGAGGCGCATTTGATTGAGATAATTAAGGTAATCCCGGCGGGGAATTTCGCAGGCACCAAGCGATGCTGTGTGA
TCGTTAAGGACCTGGCAGTCGATAAGTTTACCGCCATGACGGATAAATTCATCACAGAAGACCAGAAGCGCCGTTTTGGA
CGCATTTTCCATCCGGCTGAACATGGACTCGCCACAAAATAGTGTTCCCTGGGCCACGCCGTACATACCGCCGACAAGCT
CATCTTCACGCCAGACTTCAATGGAGTGGGCATGACCGAGTTCGTGAAGGCGATGGTAGGCTTCGACCACGCCACGCGTG
ATCCAGGTTCCTTCTTCGCGATCGCTGGCACAGCCTTCGATGACCTGACCAAAAGCGTAATTCATCGTGACACGATAGGG
TGAGCGTTTATGAAATCGCTTCATACTACGGCTGATATGCAGTGATTCTGGCCATAACACCGCGCGGGGATCGGGCGACC
ACCAGAGGATGGGGTCGCCAGGAGAAAACCACGGGAAAATACCACGCTGATAAGCCATTAATAGGCGCGCAGGGCTAAGA
TCGCCCCCCAGTGCCAGCAGGCCGTTAGGCTCACGTAATGCGCCTTCCGGGGAAGGGAAGGCTATTGAATGGCGAGAAAG
CTGAACCAGGCGCATGACCGCAAAACTCCACGCAAGTCGGATCGTTCAATAATAGCTTACAAACCCTGCTTAAACTGGTA
ATAACGCCCCTGTCTGGCAAGCAGTTCTGCGTGAGTACCTTGCTCAATAATTTGCCCGTTGTCCATCACTATTATTTGTT
GGAAACGAGAGAGCCCGCGAAGTCGATGGGTGACCATTAACACCGTTTTCTCGCACATCATTTCTGCAAGCAATTCAAGG
ATCTGACTTTCGGTTGTGGCATCTAAGCCTTCTGTAGGTTCATCCAGCAATACCAGCGGCGCATCATGTAACAGCGCACG
GGCGATAGCCAGACGGCGCAGTTCACCACCGGAGAGCTGGCGTCCGCCTTCACCTAACCAACTGTTGAGACCTGCATCCT
CGAGCAGCTTCTCCAGACCAACGCGACGCAAGATCTCCGCCAGAGCCTCATCACTACTACCAGGCGAGGCGAGTAACAGA
TTATCACGCAGCGTGGCGCTAAACAGATGCACTCGCTGGGGAACAACGCTGATGGTCTGTCGTAGAGCCGCTTCATTCAG
GCTGGCTATGGGACTATCGTTAAGCAAAATCTCGCCCTGTTGCGGGTCCCATGCGCGGGTCAGCAGTTGTAACAGTGTTG
ACTTGCCGCATCCGGTTCGCCCGAGAATCGCAATATGTTCCCCGGCGTTTACCTGAAGATAAATCCCTTTAAGTGCCTGT
TGGGATTGCTCCGGATAAGTGAACTGAACATCCCGTAATGTCAGCGAAACGCGATCGGCAACACGAGTTTGGGTATCAGG
GAAGGTGACTTTCGGTTTTTGATCCGTTAAATCAGTGATCCGTACGGCAGAGGCAATGACTTGCCCCAGATGCTGAAATG
CACCCGTTACTGGTGCCAGCGCTTCAAACGCGGCTAACGCGCAGAAGACAAACAGGGCAATTAACGCGCCGGGTTGAGCA
TTGCCGCCAACGCCGCCAGACGCCATCCACAGCATCAGGATCACCGCTAACGCGCCAATGAGCAGCATTATCGCTTGCGA
CAATGCGGTTAGTTCAGATTGACGGCGTTGCGCTTCCAGCCATTGAATTTCTGTATTCTCTAATTGCGTGCGATAACGAT
CGCTGGCACCAAAAATGGTCAGCTCAGCTTGCCCTTGCAGCCAGGCCGTCAGTTGTTGGCGATACTGCCCGCGAAGATGA
GTCAGATTTTGCCCGGTGCTTTTTCCCGCACGATAAAACAGTGGTGGCATCAGGAAAAGCGTCAGTAACATAATGCCGCC
CAGCGTAAAGGCGAGGGTGAAATCAAGGAAACTTAACCCGATTGTCACCACCATAATCACCACAAAAGCGCCTACCAGCG
GCGAGATAACGCGCAGGTAAAGATGATCGAGCGTATCAACATCCGCCACCACGCGGTTGAGTAATTCGCCCTGACGATAG
CGCGCCAGTCCTGCAGGGGAGAGGGGCAGTAATTTGCTGAAGGTGTAAATGCGCAGATGCTGCAACACGCGGAAAGTCGC
ATCGTGACTTACCAGGCGTTCAAAATAGCGCCCGGCAGTACGGGTGATTGCTGCGCCACGCACGCCCGCAGCGGGTAGCA
TATAGTTGAAGCTGTACAGTCCGGCAACCCCCGCAACCGCTGAGGCGGAGAGGAACCAGCCCGAAAGTGTCAACAGACCG
ATACTGGCGAGCAGCGTGACAATTGCCAGCACGATACCAAGACTTAACATCCATTTATGACGTTTATACAGTGCCAGATA
GGGTAGCAAAGCGCGCATTTAAATCTCCTCCTGACGATGGGCCAGTAATGTGGCGAATGGGCCACCAGCCACACTTAATT
CCGCGTAACGTCCTTGCTCAATAATCTGACCATCCTGCATTACCCAAATGACATCCCAGTCAGCAAGATCTTCTAACTGG
TGGGTGACCATTAACGTTGTCTGGCGCAGAGAGGCGGCATTCAGCGCCTCCATTACGCGCTGTTCACTGTGAGCATCAAG
GCTGGCAGCGGGTTCATCCAACAGTAATAGCGAACAGGGATTTAGTAACGCACGGGCCACCGCCACGCGCTGCGCCTGCC
CCACGGAAAGGCGGGCAGCCTGGTCGCCAACAGGCGTATCAACGCCTTGTGGCAGGAGCGGTAGAAACTCACTGACCCAG
GCGTTATCCAGCGCTGTTTGTAACTCTTGTTCGCTGGCATCAGGTCGCGCCAGTAGTACGTTATCCCGTAATGTTGCTGC
CGGTAATTGTGGGTTTTGCCCAACCCAGGAGAGATGTTTACGCCATGATTCCGGTGATAAATCGCGTAATTCTATCCCGT
TGATTCGTAGCGATCCCTGATATGAGAGAAAACCAGAAAGCGCGTTCAACAGTGAACTTTTACCTGAACCGCTGCGACCA
ACCAACACTGCTCGTTGGCCTGCTGGCAAAGTAAAATTCAGCGGTCCGGCCAGCGTTTTACCTTCCGGCGACGTGATAAA
CAGATCCTCGGCTTCAATGGTCACCGGATCGGTCGATGCTAATTCCGCTTCACCGCGCTGCGGATGGGCTAGCGGGGTTT
CCATAAACGTTTTCAAACTGTCAGCTGCACCAACAGCCTGGGCTTTAGCATGATAAAACGTACCGAGATCGCGTAATGGC
TGGAAAAACTCTGGCGCAAGGATCAGGGCCAGAAAACCCGCAGCCAGCGTCACGCCAGTATCGTAGTGACCAAAATCCAG
CTCGCCGAGGTAGGAAAAACCAAAGTAGACCGCCACCAGAGCAATCGACAGCGAGGTAAAAAATTCGAGAATGCCGGAGG
ATAAAAACGCCAGCCGTAGCACTTCCATTGTCCGTTGGCGGAAATCTTCCGAAGCAGAACGAATACTTTCAATTTCAGCT
TCACCACGACCAAAAATACGCAATGTTTCCATGCCGCGCAGGCGATCGAGGAAATGCCCACTTAAGCGAGCAAGAGCGAG
AAAGTTACGTCGGTTAGCATCGGCAGCCCCCATTCCAACCAGCGCCATAAATAACGGAATTAGCGGTGCAGTGCCCAGCA
GAATGAGCGCCGCGGCCCAGTTAGAGGGGAAGATAGCCACCACAATCAGCAGCGGCACCGACACTGCCAGCGCCATTTGC
GGCAGGTAGCGTGCATAGTAATCATGCATATCGTCAATTTGCTCGAGTACCAGCGTCGCCCAGCTCCCCGCAGGTTTACC
CTGAATCCACGCTGGCCCTGCTTGTTGCAGACGGTCGAGAACCTGACGGCGGATGGCAAAGCGGATATGCTGCCCGGCGT
GATAACCCACCCGTTCGCGTAACCAGACCACCCATGCGCGCAGTACAAAGGTCAGAAACAGTAACGTAAAGGGAAGCAGC
AGGGCTTCACGGGGAATATTCTCCATAATCATATGTTGCAGAATTCGCGCCATGAACCAGGCCTGGGCAATGATCAATAT
GCCGCTCACAAAGCCCAGCAGACGAGAAATATTCAGCCAACGTTGGGAGATGACGCTTTGCTGTTTTAACCAGCGGGTTA
ATTCTTTTTGACGGGATTTATTCATTGCACGCTTAGCAGGTGAGTTATCAGAATTATTTGCAGAGCAATGTTACAACGGG
GAAAAAATAAAGGCGACCCATAGTCGCATGGTGTCGCCTTCTTTACTTTTGTTACTGATTTGTAAAATTATTTTGCGTCA
GCTAAACCGTCGAGGTAGCGTTCCGCATCAAGAGCTGCCATGCAGCCTGTACCAGCAGATGTAATGGCCTGGCGATAAAT
GTGATCCATCACGTCGCCTGCGGCAAAGACGCCAGGGATGCTGGTCTGGGTGGCATTACCATGAATACCCGACTGTACTT
TGATGTAGCCGTTTTCCAGTTCCAGCTGCCCTTCGAAAATGGCAGTATTCGGGCTGTGACCGATAGCAACAAACAGACCG
GCAACGTCGAGTGACTCGATATTATCGGTGTTTTGCGTATCGCGCAGACGAACGCCAGTGACGCCCATCTGATCGCCGGT
CACTTCTTCCAGCGTACGGTTGGTGTGCAGAATAATGTTGCCGTTCTCCACTTTATCCATCAGACGCTTAATGAGGATTT
TTTCCGCACGGAAACCATCACGGCGGTGAATCAGATGAACTTCCGAAGCGATGTTAGACAGATACAGCGCCTCTTCAACC
GCGGTATTGCCGCCGCCGATGACCGCAACTTTCTGGTTGCGATAGAAGAAACCGTCGCAGGTTGCACAAGCAGAAACTCC
ACGGCCTTTAAAGGCTTCTTCAGAGGGCAGGCCGAGATAGCGTGCAGAAGCTCCGGTGGCAATAATCAGCGCGTCGCAAG
TGTATTCGCCGCTATCGCCAGTCAGACGGAACGGACGATTCTGCAAATCAACTTTGTTGATGTGATCAAAGATGATTTCA
GTTTCAAATTTGGTGGCATGTTCGTGCATGCGCTCCATTAATAACGGACCGGTCAGATCGTTTGGATCGCCAGGCCAGTT
TTCCACTTCCGTGGTGGTGGTCAGTTGGCCGCCTTTTTCCATGCCGGTAATCAGCACAGGTTGCAGGTTGGCGCGCGCCG
CGTAGACAGCAGCGGTGTATCCCGCCGGGCCTGAACCCAGGATAAGCAGTTTACTGTGTTTGGTCGTGCCCATGAGATCC
CCATAGTTGTTGGCAGACAATGGCAGGATTGTAGGGAATTTACAGACGTAAAAAAAGAGTATGACGATTTTGTTAACAAT
TTGTGCAATCGGCAGCATCGATAAGCAGGTCAAATTCTCACGTCATTATCACCTCTGCTACTTAAATTTCCCGCTTTATA
AGCCGATTAAATGATGAATAAACGCCCCTGTTAATGAATATCTGGCATGTTGTACTAAAAATCGATGTTTTGCTTTGACA
ATCCCCTGGTGTTTTGCGAAAACATTCGAGGAAGAAAAAAAACAGTATTCTTATATGCGCATAACCATGCATGTAAATAC
CATGTTTACCGTGCTAGTGAAATCTACGTATGGCGTGGACAGACGCCATTCGTGATGTCGATAGCTGCCACAAGGCAACG
GTCTTCTCACCGTAGACCCAGGCATTGCGCGCCGTGAATCTTCATGATTTCGGTCTATCGTGACGGGTAGCGACTCTGAA
CAGTGATGTTTCAGGGTCAGACAGGAGTAGGGAAGGAATACAGAGAGACAATAATAATGGTAGATAGCAAGAAGCGCCCT
GGCAAAGATCTCGACCGTATCGATCGTAACATTCTTAATGAGTTGCAAAAGGATGGGCGTATTTCTAACGTCGAGCTTTC
TAAACGTGTGGGACTTTCCCCAACGCCGTGCCTTGAGCGTGTGCGTCGGCTGGAAAGACAAGGGTTTATTCAGGGCTATA
CGGCGCTGCTGAACCCCCATTATCTGGATGCATCACTTCTGGTATTCGTTGAGATTACTCTGAATCGTGGCGCACCGGAT
GTGTTTGAACAATTCAATACCGCTGTACAAAAACTTGAAGAAATTCAGGAGTGTCATTTAGTATCCGGTGATTTCGACTA
CCTGTTGAAAACACGCGTGCCGGATATGTCTGCTTACCGTAAGTTACTGGGGGAAACCCTGCTGCGTCTGCCTGGCGTCA
ATGACACACGGACATACGTTGTTATGGAAGAAGTCAAGCAGAGTAATCGTCTGGTTATTAAGACGCGCTAACACGGAACA
GGTGCAAAATCGGCGTATTTTGATTACACTCCTGTTAATCCATACAGCAACAGTACTGGGGTAACCTGGTACTGTTGTCC
GTTTTAGCATCGGGCAGGAAAAGCCTGTAACCTGGAGAGCCTTTCTTGAGCCAGGAATACACTGAAGACAAAGAAGTCAC
ATTGACAAAGTTAAGTAGCGGCCGCCGCCTTCTGGAGGCGTTGCTGATCCTTATTGTCCTGTTTGCCGTCTGGTTGATGG
CTGCCTTACTAAGCTTTAACCCTTCGGACCCCAGCTGGTCGCAAACGGCCTGGCATGAACCTATCCATAATTTAGGTGGG
ATGCCCGGTGCGTGGCTGGCAGATACGCTGTTCTTTATTTTTGGCGTGATGGCTTACACCATTCCCGTCATTATTGTCGG
CGGTTGTTGGTTTGCCTGGCGTCATCAGTCCAGCGACGAATACATTGATTATTTTGCCGTTTCGCTACGCATCATTGGCG
TTTTGGCGCTCATCCTTACCTCCTGTGGTCTGGCGGCAATCAACGCTGACGATATCTGGTATTTTGCCTCCGGTGGCGTC
ATTGGCAGCTTACTAAGCACTACGCTACAACCACTGCTACACAGTAGCGGGGGAACTATTGCGCTGCTCTGCGTTTGGGC
AGCGGGCCTGACGCTGTTCACCGGTTGGTCATGGGTGACCATTGCTGAAAAACTCGGCGGCTGGATTTTAAATATTCTTA
CCTTCGCCAGTAATCGTACCCGTCGCGATGATACCTGGGTCGATGAAGATGAGTATGAAGACGACGAAGAGTATGAAGAT
GAAAATCACGGCAAACAGCATGAATCACGCCGTGCCCGTATTCTTCGCGGCGCGCTAGCGCGTCGTAAACGGTTGGCGGA
AAAATTCATTAATCCGATGGGGCGGCAAACAGACGCTGCGTTGTTCTCCGGTAAGCGGATGGATGATGACGAAGAGATTA
CCTACACTGTACGCGGTGTGGCTGCCGACCCTGACGACGTCCTCTTTTCGGGCAATCGTGCAACGCAGCCAGAATATGAC
GAGTACGATCCATTATTAAACGGTGCGCCAATTACCGAACCTGTTGCTGTAGCAGCTGCTGCTACCACGGCGACACAAAG
CTGGGCTGCACCGGTTGAACCTGTGACTCAGACGCCGCCAGTTGCCTCTGTTGATGTTCCACCTGCGCAATCTACAGTAG
CCTGGCAGCCTGTACCGGGGCCGCAAACGGGAGAACCGGTTATTGCTCCTGCACCGGAAGGTTACCCACAGCAGCCACAA
TATGCGCAGCCTGCAGTGCAATATAATGAGCCGCTGCAACAACCAGTACAGCCACAGCAGCCGTATTATGCACCTGCAGC
TGAACAACCTGCGCAACAACCTTACTACGCTCCTGCGGCGGAACAACCTGTTCAGCAACCGTATTACGCAACTGCGGCGG
AACAGCCTGCGCAACAGCCGTATTACGCCCCTGCGCCAGAACAAGCGGTGGCAGGTAACGCCTGGCAAGCCGAAGAGCAG
CAATCCACTTTTGCTCCACAGTCTACATACCAGACTGAGCAAACTTATCAGCAGCCAGCCGCTCAGGAACCGTTGTACCA
ACAGCCGCAACCTGTTGAACAGCAGCCTGTTGTGGAGCCTGAACCCGTTGTAGAAGAGACAAAACCCACGCGTCCGCCGC
TTTACTACTTTGAAGAAGTGGAAGAGAAGCGAGCCCGTGAACGCGAACAACTTGCGGCCTGGTATCAACCGATTCCAGAA
CCTGTTAAAGAACCAGAACCGATCAAATCTTCGCTAAAAGCACCTTCTGTTGCAGCAGTACCTCCAGTGGAAGCCGCTGC
CGCCGTTTCTCCGCTGGCATCTGGCGTGAAAAAAGCGACACTGGCGACGGGGGCTGCCGCAACCGTTGCCGCGCCAGTCT
TCAGTCTGGCAAATAGCGGTGGACCGCGTCCGCAGGTCAAAGAGGGGATTGGCCCGCAGTTGCCACGACCGAAACGCATC
CGCGTGCCAACTCGTCGTGAACTGGCGTCTTACGGTATTAAGCTGCCCTCACAGCGTGCGGCAGAAGAAAAAGCCCGTGA
AGCCCAGCGTAATCAGTACGATTCTGGCGATCAGTACAACGATGATGAAATCGATGCGATGCAGCAGGATGAACTGGCAC
GTCAGTTCGCCCAGACGCAGCAGCAACGCTATGGCGAACAGTATCAACATGATGTGCCCGTGAACACAGAAGATGCAGAT
GCTGCGGCAGAGGCAGAACTGGCTCGTCAGTTTGCTCAAACTCAACAACAACGTTATTCCGGCGAACAACCGGCTGGGGC
GAATCCGTTCTCGCTGGATGATTTTGAATTTTCGCCAATGAAAGCGTTGCTGGATGATGGTCCACACGAACCGCTGTTTA
CGCCAATTGTTGAACCTGTACAGCAGCCGCAACAACCGGTAGCACCGCAGCAGCAATATCAGCAGCCGCAACAACCGGTT
GCACCGCAGCCGCAGTATCAGCAGCCGCAACAACCGGTTGCACCGCAGCAGCAATATCAGCAGCCACAACAACCGGTTGC
ACAGCAGCCGCAGTATCAGCAGCCACAACAGCCGGTTACACAGCAGCCGCAGTATCAGCAGCCGCAGCAGCCGGTTGTAC
CACAGCCGCAATATCAGCAGCCGCAACAGCCAGTTGCGCCACAGCCGCAGGATACCCTGCTTCATCCGCTGTTGATGCGT
AATGGCGACAGCCGTCCGTTGCATAAACCGACGACGCCACTGCCTTCTCTGGATTTGCTGACACCGCCGCCGAGCGAAGT
GGAGCCGGTAGATACCTTTGCGCTTGAACAAATGGCGCGCCTGGTAGAAGCGCGTCTGGCTGATTTCCGTATTAAAGCCG
ATGTTGTCAATTACTCTCCGGGGCCAGTTATCACTCGCTTTGAATTGAACCTGGCACCGGGCGTAAAAGCGGCGCGCATT
TCTAACTTGTCACGTGACCTTGCCCGTTCACTTTCGACGGTGGCGGTGCGTGTCGTTGAAGTTATTCCTGGCAAACCCTA
TGTAGGTCTGGAGTTACCGAATAAAAAACGACAAACCGTTTATCTGCGCGAGGTTTTGGATAACGCCAAATTCCGCGATA
ATCCGTCGCCATTAACCGTGGTGCTGGGTAAAGATATCGCCGGTGAGCCGGTGGTTGCCGATCTGGCGAAAATGCCGCAC
TTGTTGGTTGCGGGGACTACCGGTTCCGGTAAGTCTGTCGGGGTGAACGCGATGATCCTGAGCATGCTTTATAAAGCACA
GCCAGAAGATGTGCGTTTCATCATGATCGACCCGAAAATGCTGGAGCTTTCGGTTTATGAAGGCATTCCGCACCTGTTAA
CGGAAGTTGTTACTGATATGAAAGATGCCGCCAACGCGCTGCGCTGGTGTGTTAACGAGATGGAGCGTCGTTATAAACTG
ATGTCTGCGCTGGGTGTGCGTAATCTGGCGGGTTATAACGAAAAAATTGCTGAAGCCGATCGCATGATGCGTCCGATTCC
AGACCCGTACTGGAAGCCGGGTGATAGTATGGATGCGCAGCATCCGGTGCTGAAAAAAGAACCGTACATAGTGGTGTTGG
TGGACGAATTTGCCGACCTGATGATGACGGTAGGTAAAAAAGTGGAAGAGCTGATAGCACGTCTGGCGCAAAAAGCTCGT
GCCGCGGGTATCCACCTCGTACTGGCAACGCAGCGTCCATCGGTTGATGTTATTACTGGTCTGATTAAAGCGAATATTCC
GACCCGTATCGCCTTTACCGTATCCAGTAAGATTGACTCACGTACCATTCTTGATCAGGCTGGTGCGGAATCACTGCTGG
GTATGGGGGATATGCTCTACTCTGGGCCGAACTCCACTTTGCCGGTACGTGTCCATGGTGCTTTTGTTCGCGATCAAGAA
GTTCATGCCGTGGTGCAGGACTGGAAAGCGCGTGGTCGCCCACAGTATGTTGATGGCATCACCTCCGACAGCGAAAGCGA
AGGTGGCGCGGGCGGTTTCGATGGCGCTGAAGAGCTGGATCCGTTGTTCGATCAGGCGGTGCAGTTTGTCACTGAAAAAC
GCAAAGCATCAATTTCTGGCGTACAGCGTCAGTTCCGCATTGGTTATAACCGTGCAGCGCGTATTATCGAACAGATGGAA
GCGCAGGGGATTGTCAGCGAACAGGGGCACAACGGTAATCGTGAAGTGCTGGCCCCACCGCCGTTTGACTAATTAATGCA
TCGTAGGCCGGATAAGGCGCGGTAGCGTCGCATCCGGCAATCTGGTAACTGAAAATTCAGTATTTTCTTCTTTCCTCAAG
CTGATTATTAGCCTGGAATAGAGAGTAGAGGGAGCTCCCGGTCGGGAGTGACGTAATTTGAGGAATAATGATGAAAAAAA
TTGCCATCACCTGTGCATTACTCTCAAGCTTAGTAGCAAGCAGCGTTTGGGCTGATGCCGCAAGCGATCTGAAAAGCCGC
CTGGATAAAGTCAGCAGCTTCCACGCCAGCTTCACACAAAAAGTGACTGACGGTAGCGGCGCGGCGGTGCAGGAAGGTCA
GGGCGATCTGTGGGTGAAACGTCCAAACTTATTCAACTGGCATATGACTCAACCTGATGAAAGCATTCTGGTTTCTGACG
GTAAAACACTGTGGTTCTATAACCCGTTCGTTGAGCAAGCTACGGCAACCTGGCTGAAAGATGCCACCGGTAATACGCCG
TTTATGCTGATTGCCCGCAACCAGTCCAGCGACTGGCAGCAGTACAATATCAAACAGAATGGCGATGACTTTGTTCTGAC
GCCGAAAGCCAGCAATGGCAATCTGAAGCAGTTCACCATTAACGTGGGACGTGATGGCACAATCCATCAGTTTAGCGCGG
TGGAGCAGGACGATCAGCGCAGCAGTTATCAGCTGAAATCCCAGCAAAATGGGGCTGTGGATGCAGCGAAATTTACCTTC
ACCCCGCCGCAAGGCGTCACGGTAGATGATCAACGTAAGTAGAGGCACCTGAGTGAGCAATCTGTCGCTCGATTTTTCGG
ATAATACTTTTCAACCCCTGGCCGCGCGTATGCGGCCAGAAAATTTAGCACAGTATATCGGCCAGCAACATTTGCTGGCT
GTGGGGAAGCCGTTGCCGCGCGCTATCGAAGCCGGGCATCTGCATTCTATGATCCTCTGGGGGCCGCCGGGTACCGGCAA
AACAACCCTCGCTGAAGTGATTGCCCGCTATGCGAACGCTGATGTGGAACGTATTTCTGCCGTCACCTCTGGCGTGAAAG
AGATTCGCGAGGCGATCGAACGCGCTCGGCAAAACCGCAATGCAGGTCGCCGCACTATTCTTTTTGTTGACGAAGTTCAC
CGTTTCAACAAAAGCCAGCAGGATGCATTTCTGCCACATATTGAAGACGGCACCATCACTTTTATTGGCGCAACCACTGA
AAACCCGTCGTTTGAGCTTAATTCGGCACTGCTTTCCCGTGCCCGTGTCTATCTGTTGAAATCCCTGAGTACAGAGGATA
TTGAGCAAGTACTAACTCAGGCGATGGAAGACAAAACCCGTGGCTATGGTGGTCAGGATATTGTTCTGCCAGATGAAACA
CGACGCGCCATTGCTGAACTGGTGAATGGCGACGCGCGCCGGGCGTTAAATACGCTGGAAATGATGGCGGATATGGCCGA
AGTCGATGATAGCGGTAAGCGGGTCCTGAAGCCTGAATTACTGACCGAAATCGCCGGTGAACGTAGCGCCCGCTTTGATA
ACAAAGGCGATCGCTTTTACGATCTGATTTCCGCATTGCATAAGTCGGTACGTGGTAGCGCACCCGATGCGGCGCTCTAC
TGGTATGCGCGAATTATTACCGCCGGTGGCGATCCGTTATATGTTGCGCGTCGTTGCCTGGCAATTGCTTCCGAAGATGT
CGGCAATGCCGACCCACGGGCGATGCAGGTGGCAATTGCGGCCTGGGATTGCTTTACTCGCGTTGGCCCGGCGGAAGGTG
AACGCGCCATTGCTCAGGCGATTGTTTACCTGGCCTGCGCGCCAAAAAGCAACGCTGTCTACACTGCGTTTAAAGCCGCG
CTGGCCGATGCTCGCGAACGTCCGGATTATGACGTGCCGGTTCATTTGCGTAATGCGCCGACGAAATTAATGAAGGAAAT
GGGCTACGGGCAGGAATATCGTTACGCTCATGATGAAGCAAACGCTTATGCTGCCGGTGAGGTTTACTTCCCGCCGGAAA
TAGCACAAACACGCTATTATTTCCCGACAAACAGGGGCCTTGAAGGCAAGATTGGCGAAAAGCTCGCCTGGCTGGCTGAA
CAGGATCAAAATAGCCCCATAAAACGCTACCGTTAATGTTATCGTTGCGGTAATGTTGTTAATGTATCCCTGTGGTCGCA
GGCTGTGGCCACATCTCCCATTTAATTCGATAAGCACAGGATAAGCATGCTCGATCCCAATCTGCTGCGTAATGAGCCAG
ACGCAGTCGCTGAAAAACTGGCACGCCGGGGCTTTAAGCTGGATGTAGATAAGCTGGGCGCTCTTGAGGAGCGTCGTAAA
GTATTGCAGGTCAAAACGGAAAACCTGCAAGCGGAGCGTAACTCCCGATCGAAATCCATTGGCCAGGCGAAAGCGCGCGG
GGAAGATATCGAGCCTTTACGTCTGGAAGTGAACAAACTGGGCGAAGAGCTGGATGCAGCAAAAGCCGAGCTGGATGCTT
TACAGGCTGAAATTCGCGATATCGCGCTAACCATCCCTAACCTGCCTGCAGATGAAGTGCCGGTAGGTAAAGACGAAAAT
GACAACGTTGAAGTCAGTCGCTGGGGCACCCCGCGTGAGTTTGACTTTGAAGTTCGTGACCATGTGACGCTGGGTGAAAT
GCACTCTGGCCTCGACTTTGCAGCCGCAGTTAAGTTGACTGGTTCCCGCTTTGTGGTAATGAAAGGGCAGATTGCTCGCA
TGCACCGCGCACTGTCGCAGTTTATGCTGGATCTGCATACCGAACAGCATGGCTACAGTGAGAACTATGTTCCGTACCTG
GTTAACCAGGACACGCTGTACGGTACGGGTCAGCTGCCGAAATTTGCTGGCGATCTGTTCCATACTCGTCCGCTGGAAGA
AGAAGCAGACACCAGTAACTATGCGCTGATCCCAACGGCAGAAGTTCCGCTGACCAACCTGGTACGCGGTGAAATCATCG
ATGAAGATGATCTGCCAATTAAGATGACCGCCCACACCCCATGTTTCCGTTCTGAAGCTGGTTCATATGGTCGTGACACT
CGTGGTCTGATCCGTATGCACCAGTTCGACAAAGTTGAAATGGTGCAGATCGTGCGCCCGGAAGACTCAATGGCGGCGCT
GGAAGAGATGACCGGTCATGCGGAAAAAGTCCTGCAGCTGCTGGGCCTGCCGTACCGTAAAATCATCCTTTGTACCGGCG
ACATGGGCTTTGGCGCTTGCAAAACTTATGACCTGGAAGTATGGATCCCGGCACAGAACACCTACCGCGAGATCTCTTCC
TGCTCCAACGTTTGGGATTTCCAGGCACGTCGTATGCAGGCACGTTGCCGCAGCAAGTCGGACAAGAAAACCCGTCTGGT
TCATACCCTGAACGGTTCTGGTCTTGCTGTTGGTCGTACGCTTGTTGCAGTAATGGAAAACTATCAGCAGGCTGATGGTC
GTATTGAAGTACCAGAAGTTCTGCGTCCGTATATGAATGGACTGGAATATATTGGCTAATACCCAATTTTTCTGAATCTA
AAAAGCGCCTGCGGGCGCTTTTTTTGTCTCCCTTTGATACCGAACAATAATTACTCCTCACTTACAAGTAATACTACTTT
CGAGTGAAAATCCACCTATCTCTTTGATTTTCAAATTATTCGATGTATACAAGCCTATATAGCGATCTGCTATAGAAATA
ATTACACAATACGGTTTGTTACTGGAATCAATCGTGAGCAAGCTTGAGTGAGCCATTATGAAAACGAAAATCCCTGATGC
GGTATTGGCTGCTGAGGTGAGTCGCCGTGGTTTGGTAAAAACGACAGCGATCGGCGGCCTGGCAATGGCCAGCAGCGCAT
TAACATTACCTTTTAGTCGGATTGCGCACGCTGTCGATAGCGCCATTCCAACAAAATCAGACGAAAAGGTTATCTGGAGC
GCCTGTACAGTTAACTGTGGTAGTCGCTGCCCGCTACGTATGCACGTCGTGGACGGTGAAATCAAATATGTTGAAACGGA
TAATACTGGCGATGACAACTATGACGGCCTGCACCAGGTGCGCGCCTGTCTGCGTGGTCGTTCCATGCGTCGCCGCGTTT
ACAATCCCGACCGCCTGAAATATCCGATGAAACGAGTCGGGGCGCGCGGTGAAGGCAAATTCGAGCGCATTAGCTGGGAA
GAAGCCTACGACATCATCGCGACCAATATGCAGCGCCTGATCAAAGAGTACGGCAACGAATCCATCTATCTGAACTATGG
CACCGGTACGCTGGGTGGCACCATGACCCGCTCCTGGCCGCCGGGAAATACCCTGGTCGCGCGCCTGATGAACTGCTGCG
GCGGTTATCTGAACCATTACGGTGACTACTCTTCCGCGCAAATTGCGGAAGGTTTGAACTATACCTACGGCGGCTGGGCA
GATGGTAACAGCCCGTCGGATATCGAAAACAGTAAACTGGTAGTGCTGTTTGGTAATAACCCTGGCGAAACGCGAATGAG
TGGCGGTGGGGTGACTTACTATCTTGAACAGGCGCGCCAGAAATCTAATGCTCGCATGATCATCATCGATCCGCGCTATA
CCGACACCGGTGCCGGGCGCGAAGATGAGTGGATCCCTATTCGTCCGGGAACAGATGCCGCACTGGTTAACGGTCTGGCG
TATGTCATGATCACCGAAAACCTGGTGGATCAGGCATTCCTCGATAAATATTGCGTTGGCTACGACGAGAAAACACTGCC
AGCCAGTGCGCCGAAAAATGGTCACTATAAAGCTTATATTCTGGGTGAAGGGCCAGATGGCGTGGCTAAAACGCCGGAAT
GGGCCTCGCAAATCACTGGTGTTCCGGCAGACAAAATCATCAAATTGGCTCGTGAAATCGGTAGTACCAAACCGGCGTTT
ATCAGCCAGGGATGGGGCCCGCAGCGTCACGCTAACGGTGAAATCGCAACCCGTGCTATCTCGATGCTGGCGATTCTGAC
CGGTAACGTTGGTATTAACGGAGGCAACAGCGGCGCGCGTGAAGGTTCATACAGCTTACCGTTTGTCCGTATGCCGACCC
TCGAAAACCCGATCCAGACCAGCATTTCGATGTTTATGTGGACCGATGCCATTGAACGTGGCCCGGAAATGACAGCGCTG
CGTGATGGTGTGCGCGGGAAAGATAAGCTGGATGTGCCGATCAAAATGATCTGGAACTATGCCGGTAACTGCCTGATTAA
CCAGCATTCTGAAATCAACCGTACCCATGAAATCCTTCAGGATGATAAGAAGTGCGAGCTGATTGTGGTTATCGACTGCC
ACATGACCTCATCGGCGAAATATGCTGACATCCTGCTGCCTGACTGCACCGCTTCAGAACAGATGGACTTTGCACTGGAT
GCATCCTGCGGGAATATGTCTTACGTGATTTTCAACGATCAGGTGATTAAACCGCGCTTTGAATGTAAGACCATCTATGA
AATGACCAGCGAACTGGCAAAACGTCTTGGCGTTGAGCAACAGTTTACTGAGGGCCGTACCCAGGAAGAGTGGATGCGGC
ATCTGTATGCCCAGTCGCGGGAAGCGATTCCTGAACTGCCAACGTTTGAAGAGTTCCGTAAGCAGGGGATTTTTAAAAAG
CGCGACCCACAAGGGCATCACGTTGCTTATAAAGCTTTCCGTGAAGATCCGCAGGCAAATCCACTGACCACGCCATCGGG
GAAAATTGAGATTTATTCGCAGGCGCTGGCTGACATTGCCGCTACCTGGGAATTGCCAGAAGGTGATGTGATCGATCCAC
TGCCGATCTATACGCCGGGTTTTGAAAGTTATCAGGATCCGCTGAACAAACAGTATCCGCTGCAGCTTACGGGTTTCCAC
TATAAATCTCGCGTTCACTCAACTTACGGCAACGTTGATGTGCTGAAAGCAGCTTGCCGTCAGGAAATGTGGATCAACCC
GCTTGATGCGCAAAAACGCGGTATCAACAACGGCGATAAAGTCAGGATCTTTAACGATCGTGGTGAGGTTCATATTGAGG
CGAAAGTGACGCCACGAATGATGCCGGGTGTGGTCGCACTGGGTGAAGGTGCCTGGTATGACCCGGATACAAAACGTGTC
GATAAGGGCGGTTGTATTAACGTACTGACCACTCAACGTCCGTCTCCTCTCGCTAAGGGGAATCCGTCACATACAAACCT
TGTTCAGGTTGAAAAGGTGTAAGGAGTAACCGATGACAACCCAGTATGGATTTTTTATTGATTCCAGCCGTTGCACCGGT
TGCAAAACCTGCGAGCTGGCTTGTAAAGACTACAAAGATTTGACGCCAGAAGTCAGCTTCCGCCGCATTTATGAATATGC
TGGTGGCGACTGGCAGGAAGATAACGGTGTCTGGCACCAGAACGTGTTTGCCTACTATCTGTCGATTTCATGTAACCACT
GCGAAGATCCGGCTTGTACTAAAGTCTGCCCGAGCGGTGCGATGCATAAACGTGAAGATGGTTTTGTTGTGGTCGATGAA
GATGTATGCATTGGCTGCCGTTACTGTCATATGGCTTGCCCGTATGGCGCACCGCAATATAACGAAACGAAAGGCCATAT
GACCAAATGCGATGGTTGTTATGACCGTGTTGCGGAGGGAAAAAAACCGATCTGCGTAGAGTCCTGCCCGCTACGGGCGC
TGGATTTCGGCCCTATCGACGAGCTGCGTAAAAAACATGGCGATCTGGCGGCCGTTGCGCCGTTGCCGCGAGCTCACTTT
ACCAAACCGAATATTGTGATCAAACCCAATGCCAACAGCCGCCCAACCGGGGATACCACTGGCTATCTGGCAAACCCGAA
GGAGGTGTGAGATGGGAAGTGGATGGCATGAATGGCCGCTGATGATCTTCACGGTCTTCGGGCAATGTGTCGCGGGTGGT
TTTATCGTTCTGGCTTTGGCGCTGCTCAAAGGCGACCTGCGAGCAGAAGCCCAGCAGCGTGTTATCGCCTGCATGTTGGG
TTTATGGGTGCTGATGGGCATTGGCTTTATCTCCTCTATGCTTCATCTTGGTTCACCGATGCGCGCTTTTAACTCGCTCA
ATCGGGTAGGGGCTTCAGCACTCAGTAACGAAATCGCCAGCGGTTCGATCTTTTTTGCTGTAGGCGGCATCGGCTGGTTG
CTGGCAATGCTGAAAAAGCTTTCACCGGCATTGCGTACGCTTTGGCTGGTGGTGACGATGGTTCTTGGCGTAGTCTTTGT
CTGGATGATGGTGCGTGTGTATAACAGCATCGATACAGTACCCACCTGGTACAGCATCTGGACACCGATGGGCTTCTTCC
TGACGATGTTTATGGGCGGCCCGTTACTGGGTTACCTGTTGCTGAGTCTGGCTGGCGTCGATGGCTGGGCGATGCGTCTG
CTGCCAGCCATTTCTGTTCTGGCACTGGTAGTGAGTGGCGTGATGTCAGTGATGCAGGGCGCAGAGCTGGCGACTATTCA
TAGCTCTGTGCAGCAGGCCGCAGCGCTGGTGCCGGACTATGGTGCGCTGATGTCCTGGCGGATCGTGCTTTTGGCCGTTG
CCCTGTGCGTGTGGATTGCACCACAGCTAAAAGGTTATCAGCCTGCGGTTCCGCTACTTTCTGTATCATTCATTCTGCTT
CTGGCAGGGGAATTAATCGGTCGTGGCGTATTCTATGGTTTGCATATGACCGTGGGGATGGCTGTCGCAAATTAATCAGT
AACAACCGGGGTTTCGGCCCCGGTTCGCTTTTATTTCTGCTTCGTTAACGTGTCATAACTGGTCATCAAGTTACGATAAT
CAGGAATGTGGTTAGAGAACAACGTCGCCAGTCCTTCAATATCATTACGCCAGTCGCGATGCAGCTCGCACGCCACGCCG
AACCATGTCATCAATTGCGCACCAGCTTGCGACATGCGATCCCATGCCGAATGCCGGGTAATTTCATTAAAGGTCCCTGA
CGCGTCAGTCACGACAAAGACGTCAAACCCTTCTTCAATGGCTGAAAGCGCCGGGAATGCCACGCAAACTTCGGTTACCA
CACCGGCAATAATTAACTGTTTTTTACCTGTCGCTTTGACAGCTTTTACAAAATCTTCGTTATCCCAGGCGTTAATATTT
CCCGGGCGAGCAATGTAAGGTGCATCGGGGAATTGTGCTTTCAGTTCTGGAACTAATGGGCCGTTAGGACCGGTTTCAAA
ACTGGTGGTAAGAATAGTTGGTAAGTTGAAATACTTAGCCAGGTCACCCAGCGCCAGCACGTTATTTTTAAACTTATCGG
GTTCGATATCCCGTACAAGGGAAAGTAAACCAGCCTGGTGATCAACAAGCAAAACGGCAGCATCATTTTTATCAAGACGA
ACATACGGTTTGGTCATCCTCTTCTCCTTTCGAGAGTCAGTGGTACGTCTAAATCGGTCAGACGCGATGCATTGCTCTGA
AAGCATAGACGGGAAATATGAGTTTGCTGTGACCATGAAATTTTTCGACTGAACGAAGCGTATGAAATTTGTGTTAGATC
AATAAAAACAATCAGATGAGATTAATCGTCTCTTCAGCATTAGCGTTATGAATGAGTAATATAAATCGATAATACCGCCG
CTGCGATATGCGCGTATTTTCACCCATTGACAATGTTTTTGGCGGTGGCATGATGCGCATGAAATTTGAACTTCCTCACG
GTTTTAATTCATGTCCACGTATACCCGGCCTGTCATGCTTTTGCTGTCTGGCCTGCTTTTGTTGACTCTGGCGATCGCGG
TGTTAAATACACTCGTGCCGCTTTGGCTCGCCCAGGAACACATGTCTACATGGCAGGTAGGCGTTGTCAGCTCATCCTAT
TTTACCGGCAACCTTGTCGGTACATTGCTGACAGGGTATGTCATTAAACGCATTGGCTTTAACCGCAGCTATTATCTGGC
CTCCTTCATTTTTGCCGCTGGCTGTGCCGGCCTTGGCCTGATGATTGGATTCTGGAGTTGGTTGGCGTGGCGTTTTGTCG
CTGGCATCGGCTGTGCCATGATTTGGGTGGTTGTTGAGAGTGCGCTGATGTGCAGTGGGACGTCGCGTAACCGCGGGCGG
TTGCTTGCTGCGTATATGATGGTTTATTACGTCGGAACGTTTTTAGGCCAGTTACTGGTCAGCAAAGTCTCAACCGAGTT
GATGAGTGTATTGCCGTGGGTTACAGGTTTGACGTTGGCAGGAATCTTACCGCTGTTGTTTACGCGTGTCCTGAATCAGC
AGACTGAAAACCATGATTCGACGTCAATTACGTCAATGCTAAAACTCCGTCAGGCGCGGCTTGGCGTGAATGGCTGCATT
ATCTCAGGAATCGTGCTGGGATCTCTATATGGCCTGATGCCGCTGTACCTCAATCACAAAGGGGTGAGCAATGCCAGCAT
TGGTTTCTGGATGGCGGTACTGGTCAGTGCGGGTATCCTCGGACAATGGCCGATTGGACGTCTGGCGGATAAGTTTGGTC
GACTGCTGGTGTTGCGTGTTCAGGTCTTTGTCGTCATTCTCGGCAGTATTGCGATGCTTAGCCAGGCGGCGATGGCCCCA
GCGTTATTCATCCTCGGTGCCGCTGGCTTTACGCTATATCCGGTGGCGATGGCCTGGGCTTGTGAGAAAGTTGAACATCA
TCAACTGGTGGCGATGAACCAGGCCTTACTGTTGAGCTATACCGTGGGAAGCCTGCTTGGCCCGTCATTTACCGCTATGC
TAATGCAGAATTTCTCCGATAATTTATTGTTTATCATGATCGCCAGCGTATCGTTTATCTATTTGCTGATGCTGCTTCGC
AACGCCGGCCATACGCCGAAACCCGTGGCTCACGTGTAAATGAATTCAAGCAGAGTGTGAACTTACTGTTTCACACTCTG
CTTTTCTGTGCACAAAAAAGCGGCAACTCAATAAAGTTGCCGCTTTACGGGGAAATTAGAACATGACCTTATGACCGTAC
TGCTCAAGAATGCCTTTCACGCGTTCCATGGTCTCTTTCTTCGGTGGTTTAACACCATCGAGTTTGTATTCTTCACCCAT
TGCCACCCATTTGTGTTTGCCCAGTTCGTGGTAGGGGAGGAGCTCGATTTTCTCAACGTTGCCCATATCACGGGTAAATT
CACCAAGGCGATGCGCTGAATCGTCATCGTCAGACCAGCCTGGGACAACAACATAGCGGATCCACACCTTCACATTTTTG
TTCGCCAGATATTTAGCGAACTCCAGCGTGCGGTGGTTGGAAACTCCAACCAGATTTTGGTGGATCTCGTCGTTCATCTG
TTTGAGATCGAGCATTACCAGGTCGGTTACCTCCAGCAGTTCATCAATCACCGGATCGTAACGACGAACAAAACCGTTGG
TGTCCAGACAGGTATGAATGCCTTCTTTTTTGCAGGCGCGGAACCAGTCACGAACAAACTCAGCTTGTAGGATTGCCTCA
CCGCCGGATGCGGTAACGCCGCCGCCGGAAGCGTTCATAAAGTGGCGATAGGTCACCACTTCCTTCATCAAATCTTCAAC
GGTAACTTCTTTACCGCCATGCGTATCCCAGGTGTCGCGGTTATGACAATACAGGCAGCGCATCAGGCAGCCCTGGAAAA
AGGTGATAAAGCGAATACCCGGGCCGTCTACGGTTCCACAGGATTCAAAGGAGTGAATGCGACCAATAACTGACATTGCG
GTGTTTCTCCAGATGTGGCCCATCTGAGGCCGTGTTGGTGCGCAGCTCGAAGGCTACGTCGAGTCTGTTTTGGCAGTCAC
CTTAAAGTATAGATAGCTGACAAAAAAGGCTCTCGTGCTAAAAAAGGCCCCACTTTCGTGGAGCCTTTATTGTACGCTTT
TTACTGTACGATTTCAGTCAAATCTAATTACATAGATTGAGTGAAGGTACGAGTAATAACGTCCTGCTGCTGTTCTTTAG
TCAGCGAGTTGAAACGTACTGCGTAGCCAGATACACGGATGGTCAGCTGCGGATATTTTTCCGGGTTTTCCATCGCGTCG
AGCAGCATTTCACGGTTCATCACGTTAACGTTCAGGTGCTGACCACCTTCGATGGATGCTTCGTGGTGGAAGTAACCATC
CATCAGACCAGCCAGGTTGGTCTTACGAACTTCGTCGTCTTTACCCAGTGCGTTCGGAACGATAGAGAAGGTGTAGGAGA
TACCATCTTTAGCGTAAGCAAACGGCAGTTTAGCAACGGAAGTCAGAGACGCTACAGCACCTTTCTGGTCACGACCGTGC
ATCGGGTTAGCACCCGGTCCGAACGGCGCGCCAGCACGACGACCGTCTGGGGTGTTACCAGTTTTCTTACCATACACAAC
GTTAGAAGTGATGGTCAGAACAGACTGAGTCGGGATAGCGTCACGGTAGGTGTGCAGTTTCTGAATTTTCTTCATGAAAC
GTTCTACCAGGTCAACAGCCAGGTCATCTACACGCGGATCGTTGTTACCAAACTGCGGGTATTCGCCTTCGATTTCGAAG
TCGATAGCCAGACCGTCTTCATCACGAATCGGTTTAACTTTCGCATATTTGATTGCAGACAGGGAGTCAGCAGCAACGGA
CAGACCAGCGATACCACACGCCATGGTGCGGATAACGTCACGGTCGTGCAGCGCCATCAGAGAGGCTTCGTAGCTGTACT
TGTCGTGCATGTAGTGGATGATGTTCAGTGCAGTGATGTACTGTTTAGCCAGCCAGTCCATGAAGTGATCCATGCGCTCC
ATCACTTCATCATAGTTCAGGACATCGCCTTTGATCGGCTCAGATTTCGGACCAACCTGCATTTTCAGTTTTTCGTCAAC
GCCACCGTTGATTGCGTACAGCATGGTTTTCGCCAGGTTTGCACGCGCACCGAAGAACTGCATTTGTTTACCAACGATCA
TCGGGCTTACGCAGCAAGCAATAGCGTAGTCATCGTTGTTGAAGTCCGGACGCATCAGGTCATCGTTCTCATACTGCAGA
GAAGAGGTGTCGATGGACACTTTAGCGGCGAATTTCTTGAAGTTCAGCGGCAGTTTTTCAGACCACAGAATGGTCATGTT
CGGTTCCGGAGACGGACCCATGGTGTACAGGGTGTTCAGGAAACGGAAGCTGTTTTTGGTAACCAGGGTACGACCGTCGA
GGCCCATACCACCGATAGATTCGGTTGCCCAGATCGGGTCGCCAGAGAACAGTTCATCGTATTCCGGAGTACGCAGGAAG
CGAACCATACGCAGTTTCATGACCAGGTGGTCAACCATTTCCTGCGCTTCTTGTTCGGTGATCTTGCCAGCTTTCAGGTC
ACGTTCGATGTACACATCCAGGAAGGTGGAGGTACGACCGAAGGACATTGCAGCACCGTTCTGAGACTTAACAGCAGCCA
GGTAGCCGAAGTAAGTCCACTGGATAGCTTCCTGAGCGTTAGTAGCCGGACCAGAGATGTCGTAGCCGTATTTCGCAGCC
ATTTCTTTCATCTGACCCAGAGCGCGGTGCTGTTCAGCGATTTCTTCGCGCAGACGGATAGTCTGTTCCAGGTTTACGCC
GTTTTCCAGATCAGCCTGCAGAGAGGTGAACTGTGCAAGTTTGTCTTTCATCAGGTAGTCGATACCGTACAGTGCAACGC
GACGGTAGTCACCGATGATACGACCACGGCCATAAGCATCTGGCAGACCAGTCAGAACACCGGATTTACGGCAACGCAGG
ATGTCCGGAGTGTAAACGTCGAACACGCCCTGGTTGTGAGTTTTACGGTATTCAGTGAAGATTTTTTTGATCATCGGGTC
CAGTTCGCGGTTGTACGCTTTGCAGGAACCTTCGATCATTTTGATACCACCGAACGGGATAAGAGCACGTTTCAGCGGAG
CTTCAGTCTGCAGACCAACGATTTTCTCAAGCTGCTTGTTGATGTAACCAGCGTCGTGAGAGGTGATGGTGGAAGCAACA
GCGGTGTCAAAGTCAACTGGCGCGTGAGTGCGGTTTTCCAGTTTAACGCCTTCCATTACTTTGTCCCACAGGGTGGTGGT
CGCTTCAGTAGCGCCAGCCAGGAAGGACTCGTCACCCTCGTACGGAGTGTAGTTTTTCTGAATGAAGTCACGGACGTTTA
CTTCATTCTGCCAGTCACCTTTGGTAAAACCTTCCCAGGCTGTGGCTAACTTTTCATTAAGCTCGGACATGTAACACCTA
CCTTCTTAAGTGGATTTTTTATTTACTGCGTACTTCGACAACCATTAATGGTGATCGTTTTCACGCAGGTAAATGACCCA
GTATGTCAACCCAACCAACAAACCACCGCCGATAATATTACCGATCGTAACCGGAATCAGGTTATCAGTGATGAAGTTCA
TCACGGTCAGGTGAGAAAAATTTTCCGGTGCAGAACCGACAGCGGTCCAGAATTCCGGAGATGCGAAGTCGCGGATTACA
ATACCCATCGGGATCATAAACATGTTTGCGATACTGTGCTCAAAACCGCTGGCAACAAACATCGCGACCGGCAGCACCAT
AATGAACGCTTTGTCCATCAGGCTGCGGCCAGAATAACTCATCCATACTGCCAGACATACCATCAGGTTTGCCAGGATAC
CAAGACAGACGGCCTCAATAAAAGTATGGTGCACTTTGTGGTCGGCGGTTTGTAGGACGTTTAGTCCCCATTGACCATTT
GCGGTCATATACTCGCCGGAAAGCCACATTAAAAGTACAAACAGCAGTGCGCCGACCAGGTTGCCAAAATAAACATTTAG
CCAGTTTTTCGCCAACTGACCCCAGGTGATGCGCCCACTCGCCTTGGCAACAACAATCAACACTGTGGAAGTAAAGAGAT
CGGCTCCGCAGACAACACAAAGAATCAACCCCAGAGAGAAGCAAATGCCGCCAATCAGTTTTGCCATGCCGAAGGGCATT
GTACCTGTGCCAGTGGTTGCTGTGATATAGAAGACGAATGCGATTGAGATGAAAACACCGGCGGTAATCGCCAGATAGAA
AGTCTTAAGCGGATGTTTCGTTGCTTTATAGACACCTGCCTCTTCGGCCACTTTGGCCATTGCAGCAGGAAGTAAAAGAT
CAAAAGGGTTGTCAGCTTTCACACTAACTCTCTCTTTATTAAGTCGGCGACGAGATACTAACAAAGCATTATAGATGAGA
AATTGATATAGATCATATCTCGCCTGGCTTATAGGCCCGTAACTCGCATGGTTTTTATGCAAATACGGAGTAAATATTTG
ATTATCCAAATAAAAATAAATTTTAAAAATTAACAAATGAGTTGAATTTTTTCCGCATCCTCCGCTAAAACAGTTAATTA
AAAGGGAGCACCTGGCGAATAAAGTAACAATATCGATCGTATTTATTAAATACGAATTACCGATATTTAACCTTATAATT
ACAATTATTTTATTAATGCAAATATATGTAAAGCGGGGCATTAAAAAAACGCCCCGTAATATAACTCAGACGAATCATTA
AGCCTACATTGCGTAGGCTATTTGATTTTATTTTGCCCAGAATGCTGCTTTGGCGCGTTGCAGCTTTTCGTAGGCCTTCA
ACAACGACTGATGTGCAGCAAACGCGTGCAGATCGCTATCTACTGGTTGCAAGCCATAAAACGCCGCTTCGCCGCTCATT
GCTGCACTGGCGGCTTCCACGGCATCTGCGCCGTACATGCGAACAAACGCATTCAGATATTGCAGCGGCTGGCGATCTTC
TTCCTGCGCCAGTAATAACAATGTTTGCAGGCAGCGATAATAATTGGCGCGTTCCGGGCTGAATACTGATGAGTTAAACT
CCATCGTCCATTCGGTCCAGACCAGAGCCTGTTCCAGATCGCCACCAGCCAGCGCCAGCATGGCTTTTAATTCACCGATA
CGCAGAGTGTACCAGCCGTTATCCGACCCGGTCGCCAGGCCCAACAGTTCACGCACGCGGGTAAAGTCATCAAAACCTTC
TTCATCCAGTTGCTCGATGAGGTTCAGGTAATCTTCCTTTTCCCACTCGCTACCGGGCAGTGACAGAATCGTTTCACGTA
AATGGCTGCCCATACTGTTATTCGCCAACCACAGATCTTCAGCCGGATAAATATCGGACATGCCAGGTACGATAATACGG
CAAGAGTAGACACCCAGATGCTCGTAATCGGCAATATAAACTTCTTTATCTTCCTTTTTGAAGATAGCCATCAGCGTGGC
GAACTCTTCTTCCGTGGTGCCGGAGAAGCTCCAGTCAACAAACGGATAATCGGCATCCTGCTTGAACAGGTCCCAGGAGA
TTAAACCGCTGGAATCGATAAAGTGCGTTTCGAGGTTGGTATGTTCAGCGACTTCTTCATCATCGAAGGTTGGTGGAGTA
AACACATCCAGATCTTTCAGGCCACGACCTTGCAGCAACTCGGTCACGGTACGTTCCAGTGCAACGCCAAAATCAGGATG
CGCACCGAATGAGGCAAAGCAGGTACCGTTAGCAGGATTGAACAGTACCACGCAAATCACCGGATACTGGCCGCCAAGCG
AACCGTCATAAGCGAAGATCGGGAAACCTTCCGCTTCCAGCGTTTCGATCGCTTCAACTACTGCTGGATAACGTGCCAGC
ACGTCTGCCGGGATTTCCGGCAAGCTGATGCTTTCAGCAATAATGCGGTTTTTCACGTAACGTTCGAAAACTTCGGATAA
CCCCTGAACGCGTGCTTCGTTACGGGTATTGCCAGCAGACATACCGTTAGAAACGTACAAGTTACCAATGATATTCATCG
GAATATAAATGGTCTGATTGTCGGACTGGCGCGTAAACGGTAGACCGCAAATACCACGATCTTCGTTACCGGATTGCAGG
TCAATCAGCATACTACCGGTCAGTTCATTCTCCGGATCGTAAAATGCGCGCAGACGGTCATCGAGCAGCCCTTCTGGTAC
ATCGTCATTTTCGGTCAGTGGGAACCATTTTTCGTTGGGATAATGCACGAATGGGCCGTTGGCGATGGTTTCGCCCAGCC
AGAAGTCCGCAAAAAAGTAGTTGGTTGAGAGACGCTCGAAATATTCACCGAGGGCAGAAGCCAGCGCCGCTTTTTTGGTT
GCGCCTTTACCGTTGGTAAAACACAGTGCGCACTCTTTGTCGCGAATATGTACAGACCAGACATTAGGCACGGGATTCAG
CCAGGAGGCCTCTTCAATCTGAAAACCGAGGTCTGAAAGTTTTTGCTGGAAGCGAGCGATGGAATCTTCCAGAGCGGCAT
CTTTGCCGGGGATAAATGTTTGCGTCATGAAAATCACTTTAGTCGTACGGAAAGCGCGCAATAATACGGGTTTTATCTCA
AAGGCGCTATCACCGCCGCCATGCCGATGAACTGTTGGCTATGCTTTTAGCGGATAAACCACGATAAGAGCATAAAAATG
AAGGCGTTCGATCTCCACCGTATGGCATTTGATAAAGTGCCTTTTGATTTCCTTGGCGAAGTTGCACTACGTAGTCTTTA
TACCTTTGTACTGGTTTTTTTGTTCCTCAAAATGACCGGAAGACGCGGTGTGCGGCAGATGTCGCTGTTTGAAGTGTTAA
TCATTCTGACACTGGGTTCAGCGGCGGGAGATGTGGCGTTTTATGATGATGTGCCGATGGTCCCGGTACTTATCGTCTTT
ATTACTCTGGCGTTGTTATACCGCCTGGTAATGTGGTTGATGGCGCACAGTGAAAAACTGGAAGATCTTCTGGAAGGCAA
GCCGGTTGTCATTATTGAAGATGGCGAGCTGGCCTGGTCGAAACTCAATAACTCCAACATGACGGAATTTGAGTTCTTTA
TGGAGCTACGATTGCGCGGTGTAGAGCAGTTGGGGCAGGTACGTCTGGCGATTCTCGAAACCAACGGGCAAATCAGTGTT
TATTTCTTTGAAGATGACAAGGTGAAACCGGGGTTACTTATTTTACCCAGTGACTGTACTCAGCGTTACAAAGTGGTGCC
GGAGTCGGCGGACTATGCCTGCATCCGTTGCAGTGAAATCATTCATATGAACGCGGGGGAAAAACAATTATGTCCGCGCT
GTGCAAATCCAGAATGGACGAAGGCAAGTCGAGCTAAACGGGTGACCTGACAGCAAAAACATCGGCTTTTTGCTAATAAT
CCGAGAGATTCTTTTGTGTGATGCAAGCCACATTTTTGCCCTCAACGGTTTTACTCATTGCGATGTGTGTCACTGAATGA
TAAAACCGATAGCCACTGGAATAATGTATTACCTGTGGTCGCAATCGATTGACCGCGGGTTAATAGCAACGCAACGTGGT
GAGGGGAAATGGCTCAAATCTTCAATTTTAGTTCTGGTCCGGCAATGCTACCGGCAGAGGTGCTTAAACAGGCTCAACAG
GAACTGCGCGACTGGAACGGTCTTGGTACGTCGGTGATGGAAGTGAGTCACCGTGGCAAAGAGTTCATTCAGGTTGCAGA
GGAAGCCGAGAAGGATTTTCGCGATCTTCTTAACGTCCCCTCCAACTACAAAGTATTGTTCTGCCATGGCGGTGGTCGCG
GTCAATTTGCTGCAGTACCGTTGAATATTCTTGGTGATAAAACCACTGCAGATTATGTTGATGCGGGTTACTGGGCAGCA
AGTGCTATCAAAGAAGCGAAAAAATACTGCACACCAAATGTGTTTGATGCGAAAGTGACCGTTGATGGTCTTCGCGCAGT
TAAGCCAATGAGTGAATGGCAACTCTCTGATAATGCTGCTTATATGCATTACTGCCCGAACGAAACCATCGATGGTATCG
CTATCGATGAAACACCAGACTTCGGTAAAGACGTGGTGGTCGCCGCTGACTTCTCTTCAACCATTCTTTCCCGTCCGATT
GATGTCAGCCGTTATGGTGTAATTTACGCTGGCGCGCAGAAAAATATCGGCCCGGCTGGCCTGACAATCGTCATCGTTCG
TGAAGATTTGCTGGGCAAAGCGAATATCGCCTGCCCATCGATTCTGGATTACTCCATCCTCAACGATAACGATTCCATGT
TCAACACGCCGCCGACATTTGCCTGGTACTTATCTGGCCTGGTCTTCAAATGGCTGAAAGCGAACGGCGGTGTGGCTGCA
ATGGATAAGATCAATCAGCAAAAAGCAGAACTGCTGTATGGGGTGATTGATAACAGCGATTTCTACCGCAATGATGTGGC
GAAAGCTAACCGTTCGCGGATGAACGTGCCGTTCCAGTTGGCGGATAGCGCGCTTGATAAATTGTTCCTCGAAGAGTCTT
TCGCTGCGGGCTTACATGCGCTGAAAGGTCACCGAGTGGTCGGCGGAATGCGTGCGTCTATTTATAACGCCATGCCGCTG
GAAGGTGTTAAAGCACTGACAGACTTCATGGTTGAGTTCGAACGTCGTCACGGCTAATGTCGAAATTTTGCATAATCCCC
ACAGCCAGCCTGTGGGGTTTTTATTTCTGTTGTAGAGAGTTGAGTTCATGGAATCCCTAACGTTACAACCCATCGCTCGT
GTCGATGGCACTATTAATCTGCCCGGTTCCAAGAGCGTTTCTAACCGCGCTTTATTGCTGGCGGCATTAGCACACGGCAA
AACAGTATTAACCAATCTGCTGGATAGCGATGACGTGCGCCATATGCTGAATGCATTAACAGCGTTAGGGGTAAGCTATA
CGCTTTCAGCCGATCGTACGCGTTGCGAAATTATCGGTAACGGTGGTCCATTACACGCAGAAAGTGCCCGGGAGTTGTTC
CTCGGTAACGCCGGAACGGCAATGCGTCCGCTGGCGGCAGCACTTTGCCTGGGTAGCAATGATATTGTACTGAGCGGTGA
ACCGCGAATGAAAGAACGCCCGATTGGTCATCTGGTGGATGCGCTGCGCCAGGGCGGGGCGAAGATCACTTACCTGGAAC
AAGAAAATTATCCGCCATTGCGTTTACAGGGCGGCTTTACTGGCGGCAACGTTGATGTTGATGGCTCCGTTTCCAGCCAG
TTCCTCACCGCACTGTTAATGACTGCGCCTCTTGCGCCGGAAGATACGGTGATTCGTATTAAAGGCGATCTGGTTTCTAA
ACCTTATATCGATATCACCCTCAATCTGATGAAGACGTTTGGTGTTGAAATTGAAAATCAGCACTATCAACAATTTGTCG
TAAAAGGGGGGCAGTCTTACCAGTCTCCGGGCACTTATTTGGTTGAAGGCGATGCATCTTCGGCTTCTTATTTCCTGGCA
GCAGCAGCAATCAGAGGCGGCACTGTAAAAGTGACCGGCATTGGACGCAACAGTATGCAGGGTGATATTCGCTTTGCTGA
TGTTCTGGAAAAAATGGGCGCGACCATTTGCTGGGGCGATGATTATATTTCCTGCACGCGTGGTGAACTGAACGCCATTG
ATATGGATATGAACCATATTCCCGATGCGGCGATGACCATTGCCACCGCGGCGTTATTTGCAAAAGGCACCACCACGCTG
CGCAATATCTATAACTGGCGTGTTAAAGAGACCGATCGCCTGTTTGCGATGGCAACAGAACTGCGTAAAGTCGGTGCGGA
AGTCGAAGAGGGGCATGATTTCATTCGCATTACGCCACCGGAAAAACTGAAATTTGCTGAGATCGCCACTTATAATGATC
ACCGGATGGCGATGTGTTTCTCGCTGGTCGCATTATCAGATACGCCTGTGACGATTCTTGATCCAAAATGTACCGCTAAA
ACTTTTCCAGACTATTTCGAGCAATTGGCGCGGATAAGTCAACCCGGCTGAATGAATAACGGGCGATAACATAGACAATC
CTTTCTTTTCAAAGACGTCGGCACATTGCCGGCGTTTTTTTTCGGACCTTGTGGGGTATTTTTATTAATGGTAGCGTTAA
TTATCAATGTAACTTGTTGATACATAATGTTTATATATAATTAATCAACGGATGATTCACATGAAGAATACTAAATTATT
GCTGGCGATTGCGACCTCTGCAGCCTTACTGACAGGATGTCAGAATACGCACGGTATTAATACCGATTTGGCTATCAGCT
CAGGTCTGAATGCTTATAAAGCCGCAACATTAAGCGATGCTGATGCTAAAGCAATCGCCAATCAGGGCTGTGTCGAAATG
GACAGCGGCAATAAAGTGGCAAGCAAATCCAGCAAGTACGGGAAACGTCTGGCAAAAATCGCCAAAGCATTGGGTAACAA
TATTAATGGCACGCCAGTCAACTATAAGGTTTATATGACCAGCGACGTCAACGCATGGGCGATGGCGAACGGTTGTGTTC
GTGTCTACAGTGGCCTGATGGACATGATGAACGACAACGAAATTGAAGGCGTTCTGGGCCATGAACTGGGCCACGTCGCG
TTGGGTCACTCGCTGGCTGAAATGAAAGCTTCTTATGCGATCGTGGCCGCACGCGATGCCATTTCAGCTACCAGCGGTGT
GGCTTCCCAGCTTTCCCGCTCACAATTGGGTGATATCGCAGAAGGCGCTATCAATGCTAAATACTCCCGTGATAAAGAGT
CAGAAGCAGATGATTTCTCCTTTGATCTGTTGAAGAAACGTGGCATCAGTACCCAGGGGCTGGTTGGTAGCTTTGAAAAA
CTCGCTAGCCTGGATGGCGGTCACACCCAGTCCATGTTTGATTCTCACCCACCATCAACAGAGCGTGCGCAACACATCCG
TGATCGTATCGCCTCTGGTAAGTAAATCATTGTCATCTTTCGGGCTGGTCTTCTGCCAGCCCGCTATAATTGCGCAATAA
ATCCCCATCTGAATACAGACAAAACTGGTTTTTGCACACAACGTTAACGATTTGTGGCGTCGGCGCGTATAATGCGCGCG
GTTATGTTAACGGTACGCCTGTTTTAAGGAGATAAAGATGACGGCAATTGCCCCGGTTATTACCATTGATGGCCCAAGCG
GTGCAGGGAAAGGCACCTTGTGTAAGGCTATGGCGGAAGCGTTGCAATGGCATCTGCTGGATTCGGGTGCAATTTATCGC
GTACTGGCACTAGCGGCATTACATCACCATGTTGATGTTGCATCGGAAGATGCGCTGGTGCCGCTGGCATCCCATCTGGA
TGTACGTTTTGTGTCAACCAACGGCAATCTGGAAGTGATCCTCGAAGGGGAAGATGTCAGCGGCGAAATTCGTACTCAGG
AGGTGGCGAATGCTGCTTCACAAGTCGCGGCATTCCCACGCGTTCGTGAAGCATTATTGCGTCGCCAACGCGCGTTTCGC
GAATTACCAGGCCTGATTGCCGATGGGCGCGACATGGGAACGGTGGTATTCCCTGATGCGCCAGTGAAAATTTTCCTTGA
CGCCTCCTCGGAAGAACGTGCGCATCGCCGCATGCTACAGTTGCAGGAGAAGGGCTTTAGTGTTAACTTTGAGCGCCTTT
TGGCCGAGATCAAAGAACGTGACGACCGCGATCGTAATCGAGCGGTAGCGCCACTGGTTCCGGCAGCCGATGCTTTAGTG
TTGGATTCCACCACCTTAAGCATTGAGCAAGTGATTGAAAAAGCGCTACAATACGCGCGCCAGAAATTGGCTCTCGCATA
AGCGACCGAATTTGCAGTACCCCCGTTGCAATGGAATGACAGCGGGTATGTTAAACAACCCCATCCGGCATGGAGCCAGG
TGGACGTTAAATATAAACCTGAAGATTAAACATGACTGAATCTTTTGCTCAACTCTTTGAAGAGTCCTTAAAAGAAATCG
AAACCCGCCCGGGTTCTATCGTTCGTGGCGTTGTTGTTGCTATCGACAAAGACGTAGTACTGGTTGACGCTGGTCTGAAA
TCTGAGTCCGCCATCCCGGCTGAGCAGTTCAAAAACGCCCAGGGCGAGCTGGAAATCCAGGTAGGTGACGAAGTTGACGT
TGCTCTGGACGCAGTAGAAGACGGCTTCGGTGAAACTCTGCTGTCCCGTGAGAAAGCTAAACGTCACGAAGCCTGGATCA
CGCTGGAAAAAGCTTACGAAGATGCTGAAACTGTTACCGGTGTTATCAACGGCAAAGTTAAGGGCGGCTTCACTGTTGAG
CTGAACGGTATTCGTGCGTTCCTGCCAGGTTCTCTGGTAGATGTTCGTCCGGTGCGTGACACTCTGCACCTGGAAGGCAA
AGAGCTTGAATTCAAAGTAATCAAGCTGGATCAGAAGCGCAACAACGTTGTTGTTTCTCGTCGTGCCGTTATCGAATCCG
AAAACAGCGCAGAGCGCGATCAGCTGCTGGAAAACCTGCAGGAAGGCATGGAAGTTAAAGGTATCGTTAAGAACCTCACT
GACTACGGTGCATTCGTTGATCTGGGCGGCGTTGACGGCCTGCTGCACATCACTGACATGGCCTGGAAACGCGTTAAGCA
TCCGAGCGAAATCGTCAACGTGGGCGACGAAATCACTGTTAAAGTGCTGAAGTTCGACCGCGAACGTACCCGTGTATCCC
TGGGCCTGAAACAGCTGGGCGAAGATCCGTGGGTAGCTATCGCTAAACGTTATCCGGAAGGTACCAAACTGACTGGTCGC
GTGACCAACCTGACCGACTACGGCTGCTTCGTTGAAATCGAAGAAGGCGTTGAAGGCCTGGTACACGTTTCCGAAATGGA
TTGGACCAACAAAAACATCCACCCGTCCAAAGTTGTTAACGTTGGCGATGTAGTGGAAGTTATGGTTCTGGATATCGACG
AAGAACGTCGTCGTATCTCCCTGGGTCTGAAACAGTGCAAAGCTAACCCGTGGCAGCAGTTCGCGGAAACCCACAACAAG
GGCGACCGTGTTGAAGGTAAAATCAAGTCTATCACTGACTTCGGTATCTTCATCGGCCTGGACGGCGGCATCGACGGCCT
GGTTCACCTGTCTGACATCTCCTGGAACGTTGCAGGCGAAGAAGCAGTTCGTGAATACAAAAAAGGCGACGAAATCGCTG
CAGTTGTTCTGCAGGTTGACGCAGAACGTGAACGTATCTCCCTGGGCGTTAAACAGCTCGCAGAAGATCCGTTCAACAAC
TGGGTTGCTCTGAACAAGAAAGGCGCTATCGTAACCGGTAAAGTAACTGCAGTTGACGCTAAAGGCGCAACCGTAGAACT
GGCTGACGGCGTTGAAGGTTACCTGCGTGCTTCTGAAGCATCCCGTGACCGCGTTGAAGACGCTACCCTGGTTCTGAGCG
TTGGCGACGAAGTTGAAGCTAAATTCACCGGCGTTGATCGTAAAAACCGCGCAATCAGCCTGTCTGTTCGTGCGAAAGAC
GAAGCTGACGAGAAAGATGCAATCGCAACTGTTAACAAACAGGAAGATGCAAACTTCTCCAACAACGCAATGGCTGAAGC
TTTCAAAGCAGCTAAAGGCGAGTAATTCTCTGACTCTTCGGGATTTTTATTCCGAAGTTTGTTGAGTTTACTTGACAGAT
TGCAGGTTTCGTCCTGTAATCAAGCACTAAGGGCGGCTACGGCCGCCCTTAATCAATGTAGCAACAGCAGCCGCTTAATT
TGCCTTTAAGGAACCGGAGGAATCATGACCAAGTCAGAATTGATAGAAAGACTTGCCACCCAGCAATCGCACATTCCCGC
CAAGACGGTTGAAGATGCAGTAAAAGAGATGCTGGAGCATATGGCCTCGACTCTTGCGCAGGGCGAGCGTATTGAAATCC
GCGGTTTCGGCAGTTTCTCTTTGCACTACCGCGCACCACGTACCGGACGTAATCCGAAGACTGGCGATAAAGTAGAACTG
GAAGGAAAATACGTTCCTCACTTTAAACCAGGTAAAGAACTGCGCGATCGCGCCAATATTTACGGTTAAGTTTTTACTCA
AACTTGAACGCGAGAAAAGCACCTGTCGGGTGCTTTTTTCATTTCTCTAATCTGGAACTGGAAGCTGCCTCGCAGAGTTT
TGAGCAGTTTTCACCCTATCGTTAAATTCTTCTGAACGTGCCTCGGGGAACGCAAAACTCCCACCAGACAACCGTTCAAC
AAAGTTGCACACTTTCTATAAACAGGGAGGGTGCATGAAAATAACGACAGTCGGCGTATGCATAATTTGCGGAATTTTTC
CGTTGCTGATTTTGCCCCAATTGCCAGGGACAGTAACCCTTGCGTTTCTGACTCTCTTCGCCTGTGTACTGGCATTTATC
CCTGTTAAAACCGTCCGTTATATCGCGCTGACGTTGCTGTTTTTCGTTTGGGGCATATTAGCAGCAAAGCAAATTTTGTG
GGCAGGAGAAACCTTAACTGGCGCGACGCAGGATGCAATTGTTGAGATCATTGCTACTGACGGCATGACCACTCATTACG
GTCAAATTACTCATCTACAAGGTCGACGTATATTCCCTGCGCCAGGCCTCGTACTGTATGGCGAATATCTTCCGCAAGCG
GTTTGTGCCGGACAAGTATGGTCAATGAAACTCAAAGTTCGTGCAGTTCATGGTCAACTTAATGATGGCGGCTTTGATAG
CCAGCGTTATGCCATTGCCCAGCATCAACCGCTCACCGGCCGTTTTCTGCAGGCAAGTGTCATTGAACCGAATTGTAGCC
TGCGTGCACAGTATCTGGCGTCACTACAAACAACGCTGCAACCCTATATGTGGAACGCGGTTATTCTTGGATTAGGTATG
GGGGAACGGTTATCCGTCCCCAAAGAAATCAAAAATATCATGCGTGATACTGGAACGGCGCATTTAATGGCGATATCAGG
ATTGCACATCGCTTTTGCGGCGTTGCTGGCTGCAGGACTCATTCGCGGTGGGCAAGTTTTTCTGCCTGGGTGCTGGCTCC
ACTGGCAAATGCCATTAATTGGTGGAATCTGCTGTGCTGCTTTTTATGCCTGGCTTACGGGAATGCAACCTCCTGCATTG
CGTACCGTGGTGGCGCTTGCCATTTGGGGAATGCTTAAGTTAAGTGGACGACAATGGAGTGGCTGGGATGTATGGATATG
TTGTCTGGCGGCAATTTTGCTGATGGATCCTGTTGCCATTCTCTCGCAAAGTTTATGGCTTTCTGCCGCTGCGGTCGCGG
CACTGATTTTTTGGTATCAGTGGTTTCCCTGTCCGGAGTGGCAGCTGCCGCCGGTATTGCGCGCGGTTGTTTCCCTCATC
CATCTGCAACTGGGAATCACCCTCCTGCTTATGCCCGTGCAAATTGTCATATTTCATGGCATTAGTCTGACCTCGTTTAT
TGCAAATCTTTTTGCAATTCCCCTGGTGACATTTATCACGGTTCCGTTGATTCTCGCCGCGATGGTTGTGCATTTAAGCG
GGCCGTTTATTCTGGAACAAGGGTTATGGTTTCTTGCCGACCGGTCTTTGGCTTTACTTTTCTGGGGGTTAAAGAGTTTG
CCGGAAGGGTGGATCAACATTGCTGAACGTTGGCAATGGCTAACATTTTCCCCATGGTTCTTACTGGTGGTATGGCGATT
AAACGCCTGGCGAACGTTGCCAGCAATGTGTGTGGCTGTAGGCTTGCTGATGTGCTTGCCGCTGTGGCAAAAACCTCGAC
CTGACGAGTGGCAAGTGTACATGCTTGATGTCGGGCAGGGGCTGGCAATGGTCATTGCGCGAAACGGCAAAGCGATTCTC
TATGACACGGGACTGGCCTGGCCCGAAGGGGATAGTGGGCAACAACTGATTATCCCCTGGCTCCACTGGCATAATCTTGA
ACCGGAAGGCGTTATTTTGAGTCATGAACATCTGGATCACCGGGGAGGGCTGGACTCAATATTGCACACATGGCCGATGT
TATGGATCCGAAGTCCGTTAAACTGGGAACATCATCAGCCCTGTGTGCGTGGCGAAGCGTGGCAATGGCAAGGATTGCGT
TTCAGCGCGCACTGGCCTTTACAAGGTAGCAACGATAAAGGAAATAACCATTCCTGTGTGGTTAAGATTGATGACGGGAC
GAATAGCATTCTTCTAACCGGTGATATTGAAGCCCCCGCTGAACAAAAGATGCTAAGCCGTTACTGGCAGCAAATGCAGG
CAACATTACTTCAGGTACCTCACCATGGCAGTAATACCTCATCATCGTTGCCATTAATTCAGCGAGTGAATGGAAAAGTG
GCACTCGCATCGGCATCGCGCTATAACGCATGGCGACTGCCCTCAAGCAAAGTTAAATATCGCTATCATCAACAGGGTTA
TAAGTGGCTTGATACTCCACATCAGGGGCAAATAACGGTCAATTTTTCAGCGCAAGGCTGGTGGATTAGCAGCCTCAGAG
AGCAAATTTTACCTCGTTGGTATCATCAGTGGTTTGGCGTGCCAGTGGATAACGGGTAGAATATGCGGCTATTTCAACAA
ATGCTGGTTTTTTGAATGCATAACGACAAAGATCTCTCTACGTGGCAGACGTTCCGCCGACTGTGGCCAACCATTGCGCC
TTTTAAAGCGGGTCTGATCGTGGCGGGCGTAGCGTTAATCCTCAACGCAGCCAGCGATACCTTCATGTTATCGCTCCTTA
AGCCACTTCTTGATGATGGCTTTGGTAAAACAGATCGCTCCGTGCTGATGTGGATGCCGCTGGTGGTGATCGGGCTGATG
ATTTTACGTGGTATCACCAGCTATATCTCCAGCTACTGTATCTCCTGGGTATCAGGAAAGGTGGTAATGACTATGCGTCG
CCGCCTGTTTGGTCACATGATGGGAATGCCGGTTTCATTCTTTGACAAACAGTCAACGGGTACGCTGTTGTCACGTATCA
CCTACGATTCCGAACAGGTCGCTTCTTCTTCTTCCGGCGCACTGATTACTGTTGTGCGTGAAGGTGCGTCGATCATCGGC
CTGTTCATCATGATGTTCTATTACAGTTGGCAACTGTCGATCATTTTGATTGTGCTGGCACCGATTGTTTCGATTGCGAT
TCGCGTTGTATCGAAGCGTTTTCGCAACATCAGTAAAAACATGCAGAACACCATGGGGCAGGTGACCACCAGCGCCGAAC
AAATGCTGAAAGGCCATAAAGAAGTATTGATTTTCGGTGGTCAGGAAGTGGAAACGAAACGCTTCGATAAAGTCAGCAAC
CGAATGCGTCTTCAGGGGATGAAAATGGTTTCAGCCTCTTCCATCTCTGATCCGATCATTCAGCTGATCGCCTCTTTGGC
GCTGGCGTTTGTTCTGTATGCGGCAAGCTTCCCAAGTGTCATGGATAGCCTGACTGCCGGTACGATTACCGTTGTTTTCT
CTTCAATGATTGCACTTATGCGTCCGCTGAAATCGCTGACCAACGTTAACGCCCAGTTCCAGCGCGGTATGGCGGCTTGT
CAGACGCTGTTTACCATTCTGGACAGTGAGCAGGAGAAAGACGAAGGTAAGCGCGTGATCGAGCGTGCGACTGGCGACGT
GGAGTTTCGCAATGTCACCTTTACTTATCCGGGACGTGATGTGCCTGCATTGCGTAACATCAACCTGAAAATTCCGGCAG
GGAAGACGGTTGCTCTGGTTGGCCGCTCTGGTTCAGGTAAATCAACCATCGCCAGCCTAATCACACGTTTTTACGATATT
GATGAAGGCGAAATCCTGATGGATGGTCACGATCTGCGCGAGTATACCCTGGCGTCGTTACGTAACCAGGTTGCTCTGGT
GTCGCAGAATGTCCATCTGTTTAACGATACGGTTGCCAACAACATTGCTTACGCAAGGACTGAACAGTACAGCCGTGAGC
AAATTGAAGAAGCTGCGCGTATGGCCTACGCCATGGACTTCATCAATAAGATGGATAACGGTCTCGATACAGTCATTGGT
GAAAACGGCGTGTTGCTCTCTGGCGGTCAGCGTCAGCGTATTGCTATCGCTCGAGCCTTGTTGCGTGATAGCCCGATACT
GATTCTGGACGAAGCTACCTCGGCGTTGGATACCGAATCCGAACGTGCGATTCAGGCAGCACTGGATGAGTTGCAGAAAA
ACCGTACCTCTCTGGTGATTGCCCACCGCTTGTCTACCATTGAAAAGGCAGACGAAATCGTGGTTGTCGAGGATGGTGTC
ATTGTGGAACGCGGTACGCATAACGATTTGCTTGAGCACCGTGGCGTTTACGCGCAACTTCACAAAATGCAGTTTGGCCA
ATGATCGAAAAAATCTGGTCTGGTGAGTCCCCTTTATGGCGGCTATTGCTGCCACTCTCCTGGTTGTATGGCCTGGTGAG
TGGCGCGATCCGTCTTTGCTATAAACTAAAACTGAAGCGCGCCTGGCGTGCCCCCGTACCGGTTGTCGTGGTTGGAAATC
TCACTGCAGGCGGCAACGGAAAAACCCCGGTCGTTGTCTGGCTGGTGGAACAGCTGCAACAGCGCGGTATTCGCGTGGGG
GTCGTATCGCGGGGATATGGTGGTAAGGCTGAATCTTATCCGCTGTTATTGTCGGCAGATACCACCACAGCACAGGCGGG
TGATGAGCCTGTGTTGATTTATCAACGCACTGGCGCGCCTGTTGCGGTTTCTCCCGTGCGTTCTGACGCGGTAAAAGCCA
TTCTGGCGCAACACCCTGATGTGCAGATCATCGTAACTGACGATGGTTTACAGCATTATCGTCTGGCGCGTGATGTGGAA
ATTGTCGTTATTGATGGTGTGCGTCGCTTTGGCAATGGCTGGTGGTTGCCGGCGGGGCCAATGCGTGAGCGAGCAGGGCG
CTTAAAGTTGGTTGATGCGGTAATCGTCAACGGCGGTGTCCCCCGCAGCGGTGAAATCCCCATGCATCTGCTGCCGGGTC
AGGCGGTGAATTTACGTACCGGTACACGTTGTGACGTTGCTCAGCTTGAACATGTGGTGGCGATTGCGGGGATTGGGCAT
CCGCCGCGCTTTTTTGCCACGCTGAAGATGTGTGGCGTACAACCCGAAAAATGTGTACCGCTGGCCGATCATCAGTTTTT
GAATCATGCGGATGTCAGCGCGTTGGTAAGCGCCGGACAAACGCTGGTAATGACTGAAAAAGATGCGGTGAAATGCCGGG
CCTTTGCAGAAGAAAATTGGTGGTATTTGCCTGTAGACGCACAGCTTTCAGGTGATGAACCAGCGAAACTGCTTGCGCAA
CTAACTTCGCTGGCTTCTGGCAACTAGTTACGCCGCGGCAGCGTTCGATTGATGGAGTCATGAATGTCTCTGCCGCACCT
CTCCCTTGCTGATGCGCGTAATCTTCATCTCGCTGCACAAGGCCTGTTAAACAAACCCCACCGTCGAGCGTCGTTGGAGG
ATATTCCGGCAACGATCTCCCGCATGTCCTTGCTGCAAATCGATACCATCAATATTGTTGCCCGTAGCCCATATCTGGTG
CTTTTCAGTCGTCTGGGAAATTATCCTGCCCAGTGGCTGGATGAGTCTCTGGCGCGTGGCGAATTAATGGAATACTGGGC
GCATGAAGCCTGCTTTATGCCGCGTAGCGATTTTCGTCTTATTCGCCACCGCATGCTGGCACCTGAAAAAATGGGCTGGA
AATATAAAGACGCCTGGATGCAGGAACATGCGGCGGAAATTGCACTGTTAATTCAGCATATTCATGATAGGGGGCCGGTA
CGTTCAGCCGATTTTGAGCATCCTCGTAAAGGTGCAAGCGGCTGGTGGGAGTGGAAGCCGCATAAACGACATCTGGAAGG
TTTATTTACTGCCGGAAAGGTGATGGTGATTGAACGGCGCAACTTCCAGCGCGTTTATGATTTAACCCACCGTGTCATGC
CTGACTGGGATGATGAGCGCGATCTCGTTTCGCAAGCAGAAGCAGAAATCATCATGCTGGATAACAGTGCGCGTAGCCTG
GGAATATTTCGCGAACAGTGGCTGGCAGATTACTACCGGCTAAAACGTCCGGCACTGGCGGCGTGGCGTGAAGCGAGGGC
TGAACAGCAGCAAATCATTGCTGTGCATGTTGAAAAATTGGGCAATCTTTGGCTGCATGCTGATTTGCTGCCGCTACTCG
AGCGTGCGCTCGCCGGAAAGCTCACTGCAACGCACAGCGCGGTACTTTCGCCTTTTGATCCTGTTGTCTGGGATCGCAAA
CGCGCGGAGCAGCTTTTTGATTTTAGCTACCGGCTGGAGTGCTATACCCCAGCGCCGAAACGCCAGTATGGCTATTTTGT
TCTGCCGTTATTACATCGTGGGCAATTAGTTGGGCGAATGGATTCCAAAATGCATCGCCAGAAAGGCATCCTTGAAGTTA
TCTCTCTGTGGTTACAGGAAGGCATTAAACCAACGACAACGCTGCAAAAAGGGTTACGTCAGGCGATTACTGATTTCGCT
AACTGGCAGCAGGCAACGCGGGTGACATTAGGACGCTGCTCGCAAGGCCTCTTTACTGATTGCCGCGCCGGCTGGGAAAT
AGACCCCGTCGCATAAATGATTATGATAAGATTTATGCATTCATAACCCGATCCATCTGGAGGAACTATGGATCATCGTC
TGCTTGAAATCATTGCCTGCCCGGTTTGCAACGGAAAACTTTGGTATAACCAGGAAAAACAAGAGCTTATTTGCAAACTG
GACAACCTGGCTTTCCCGCTGCGCGATGGCATTCCAGTGTTGCTGGAAACGGAAGCCCGCGTGCTGACTGCTGATGAGGG
TAAATCATGAGTTTTGTGGTCATTATTCCCGCGCGTTACGCGTCCACGCGTCTGCCCGGTAAACCATTGGTTGATATTAA
CGGCAAACCCATGATTGTTCATGTTCTTGAACGCGCGCGCGAATCAGGTGCCGAGCGCATCATCGTGGCAACCGATCATG
AGGATGTTGCCCGCGCTGTTGAAGCCGCTGGCGGCGAAGTATGTATGACGCGCGCCGATCATCAGTCAGGTACAGAACGT
TTGGCGGAAGTTGTCGAAAAATGCGCATTCAGCGACGACACGGTGATCGTTAATGTGCAGGGTGATGAACCGATGATCCC
TGCGACAATCATTCGTCAGGTTGCTGATAACCTCGCTCAGCGTCAGGTGGGTATGGCGACTCTGGCGGTGCCAATCCACA
ATGCGGAAGAAGCGTTTAACCCGAATGCGGTGAAAGTGGTTCTCGATGCCGAAGGGTACGCACTGTACTTCTCTCGCGCC
ACCATTCCGTGGGATCGTGATCGTTTTGCAAAAGACCTTGAAACCGTTGGCGATAACTTCCTGCGTCATCTTGGTATTTA
TGGCTACCGAGCAGGCTTTATCCGTCGTTATGTTACCTGGCAGCCAAGTCCGTTAGAACATATCGAAATGTTAGAGCAGC
TTCGTGTTCTGTGGTATGGCGAAAAAATCCACGTTGCTGTCGCCCAGGAAGTTCCTGGCACAGGTGTGGATACCCCTGAA
GATCTCGAGCGCGTTCGCGCTGAAATGCGCTAATTTCACTTCACGACACTCCAGCCAATTTTGGGAGGAGTGTCGTACCG
TTACGATTTTCCTCAATTTTTCTTTTCAACAATTGATCTCATTCAGGTGACATCTTTTATATTGGCGCTCATTATGAAAG
CAGTAGCTTTTATGAGGGTAATCTGAATGGAACAGCTGCGTGCCGAATTAAGCCATTTACTGGGCGAAAAACTCAGTCGT
ATTGAGTGCGTCAATGAAAAAGCGGATACGGCGTTGTGGGCTTTGTATGACAGCCAGGGAAACCCAATGCCGTTAATGGC
AAGAAGCTTTAGTACGCCCGGAAAAGCCCGACAACTGGCATGGAAAACCACCATGCTGGCAAGAAGTGGGACTGTCCGTA
TGCCGACTATTTATGGTGTGATGACGCATGAAGAACACCCCGGCCCCGATGTCCTGCTACTGGAGCGAATGCGTGGTGTT
TCGGTGGAGGCACCAGCCCGAACACCAGAACGCTGGGAACAACTCAAAGACCAAATCGTTGAAGCCTTACTGGCCTGGCA
CCGTCAGGACAGTCGTGGTTGCGTCGGCGCGGTCGACAATACTCAGGAAAATTTCTGGCCCTCATGGTACCGGCAACATG
TTGAAGTGCTATGGACCACGCTCAATCAGTTCAATAACACCGGTCTATCGATGCAGGATAAGCGGATCCTGTTTCGCACT
CGCGAATGTCTCCCGGCATTATTTGAAGGCTTTAACGACAATTGTGTACTGATTCACGGTAACTTCTGTTTACGCAGCAT
GCTGAAAGATTCGCGCAGCGATCAGTTACTGGCGATGGTCGGACCGGGACTAATGCTTTGGGCACCGCGAGAATACGAAC
TGTTCCGACTAATGGATAATTCTCTGGCGGAAGATTTGCTCTGGAGTTATCTGCAACGCGCGCCAGTGGCGGAGTCGTTC
ATCTGGCGGCGTTGGTTGTATGTGTTATGGGATGAAGTTGCGCAACTGGTCAACACCGGACGATTTAATCGGCGTAACTT
CGATCTGGCATCAAAATCACTCTTGCCGTGGCTCGCCTGACGAACCTTTCAGCCACTGCCAGATCCGGCCAAGCGTTTCA
TAGCCAACGCGGTCGCTATGCATCAACCAAACCGGAGAAGGGATTGCCCGTTCCCACGGATTAAGCGGCGAGTCGATGGC
CAACTGATTCGCCGGGGCTGGTAGCGGATTTAACCCTTCCTGCTGAAAAAAGATCATCGCCCGCGGCAGATGTGATGCGG
AGGTCACCAGCAGGAAAGGTGCGTCACCAATCGCCTGTTTCACTGCTGCAGCTTCTTCTTCGGTATCTTTTGGCAAATCC
AGGGTGATAATTTGCTCGCGCGGCACGCCCAGCGATTGCGCAACTCTGGCACCGACTTCGGCTGTGCTCACCGTATTGGT
TTTAGCTACGCCTCCCGTGAAGATCAGTTTTGATCCCGGATTTTCGCGCCATAAGCGAATACCTTCATTCAGGCGTGGCA
GACTGTTATTGATTAAATTAGAGCTCGGCGCCCACTGCGGGTTCCAGGTATAACCACCTCCGAGCACCACGATATAGTCC
ACTTTTTGCGAATTATTCCATGTCGGATAGGTGCTTTCGATGGGACGCAGCAGGCGGTCGGCTACCGGTTGCAAACTCAA
TAACAAGAGCGCCAGCCACCCAATGCTAATAAAAATCTTCCCGGTTTTTTGAAAACGGCTAAACCACAGCAGCGCCAGGC
CAGCGCCAATAATCAACAACATTAGCGGAAGTGGCAGCAACATATTGCCAATCACTTTTTTCAGTGTAAAAAGCATCCTT
TCTGGTTCCTTTTTTAACCATATAGCAAGGGATCGCCAGCGATATTACACCAGACGGGTTCATTCTCGCCGTGGCTGTGA
CAAAATAGCGTCTTTATCAGAAAACGTCTTAGCCAACCGGTGGAGAAAGCAATGCAGGATCGCAATTTTGATGATATTGC
GGAAAAGTTTTCCCGTAACATTTACGGCACCACCAAAGGGCAGCTTCGACAGGCTATTCTGTGGCAGGATCTCGATCGCG
TGCTGGCAGAAATAGGCCCGCAAAAACTGCGTGTGCTGGATGCTGGCGGTGGAGAAGGGCAGACCGCAATCAAAATGGCC
GAGCGCGGGCATCAGGTCATTTTATGCGATCTTTCTGCGCAGATGATCGACCGCGCAAAACAGGCGGCAGAAGCAAAAGG
TGTGAGCGACAACATGCAATTTATACATTGCGCCGCTCAGGATGTTGCTTCGCATTTGGAAACGCCCGTTGATCTGATAT
TGTTCCATGCGGTGCTCGAGTGGGTGGCCGATCCCCGCAGCGTATTACAGACCCTGTGGTCAGTGTTGCGTCCAGGCGGC
GTGTTGTCGTTAATGTTCTACAATGCGCATGGTTTGTTGATGCATAACATGGTCGCCGGGAATTTTGATTACGTGCAGGC
GGGAATGCCGAAAAAGAAAAAACGGACGCTTTCGCCAGATTATCCACGCGACCCGGCGCAGGTTTATCTGTGGCTGGAAG
AAGCTGGTTGGCAAATTCTGGGTAAGACAGGCGTTCGCGTGTTTCATGATTATCTGCGTGAGAAGCACCAGCAGCGCGAC
TGCTATGAAGCATTACTTGAATTAGAAACGCGTTATTGCCGTCAGGAACCGTATATTACCCTGGGGCGTTATATTCATGT
CACCGCGCGCAAACCGCAGAGCAAGGATAAAGTATGAGTGAATTTTCCCAGACAGTCCCCGAACTGGTTGCCTGGGCCAG
AAAAAATGACTTCTCCATCTCGCTGCCGGTAGACCGACTCTCTTTTCTGCTGGCGGTTGCCACGCTGAACGGCGAGCGTC
TGGATGGTGAGATGAGTGAAGGCGAGCTGGTGGATGCATTCCGCCATGTGAGTGATGCGTTTGAGCAAACCAGCGAAACC
ATCGGCGTGCGCGCCAACAACGCGATCAACGACATGGTGCGTCAACGTCTGCTGAACCGCTTTACCAGCGAGCAGGCGGA
AGGGAACGCAATTTACCGTCTGACGCCGCTCGGCATCGGCATCACTGACTATTACATTCGTCAGCGCGAGTTTTCTACGC
TGCGCCTTTCTATGCAATTGTCGATTGTGGCGGGTGAGCTCAAACGCGCAGCAGATGCCGCCGAAGAGGGCGGTGATGAA
TTTCACTGGCACCGCAATGTTTATGCGCCACTGAAATATTCGGTAGCAGAAATTTTCGACAGTATCGACCTGACGCAACG
TCTGATGGATGAACAGCAGCAGCAGGTGAAGGATGATATCGCCCAGTTGTTGAACAAAGACTGGCGGGCGGCGATTTCCA
GCTGTGAATTGTTGCTTTCAGAAACTTCCGGAACGCTGCGTGAATTGCAGGATACGCTGGAAGCGGCAGGCGATAAATTG
CAGGCCAACCTGTTACGCATTCAGGATGCGACGATGACCCATGACGACCTGCATTTTGTCGATCGTCTGGTGTTCGATCT
TCAGAGCAAACTCGACCGTATTATCAGTTGGGGCCAGCAATCCATCGACTTGTGGATTGGCTACGACCGCCACGTACACA
AATTTATTCGTACTGCGATCGATATGGATAAAAACCGCGTCTTTGCTCAGCGGTTACGTCAGTCGGTACAAACCTATTTT
GATGAGCCGTGGGCGCTAACTTATGCCAATGCCGATCGTCTGCTGGATATGCGTGACGAAGAGATGGTACTGCGCGATGA
AGAAGTGACTGGGGAACTTCCTGAGGATCTGGAGTACGAAGAGTTTAACGAGATCCGCGAACAGCTGGCGGCGATCATCG
AAGAACAACTTGCCGTGTACAAAACCAGACAAGTGCCGTTGGATCTTGGTCTGGTGGTACGCGAATATCTGTCACAGTAT
CCGCGTGCACGTCACTTTGACGTTGCGCGCATTGTTATTGATCAGGCGGTACGTCTTGGCGTAGCGCAAGCAGATTTCAC
CGGACTGCCAGCGAAATGGCAGCCGATTAATGATTACGGAGCCAAGGTACAGGCGCATGTCATCGACAAATATTGAACAA
GTGATGCCGGTTAAGCTGGCGCAGGCGCTGGCGAATCCGTTATTTCCGGCGCTGGATAGCGCCTTACGTTCAGGCCGCCA
TATTGGCCTCGACGAACTGGATAATCATGCATTCCTGATGGATTTTCAGGAATATCTGGAAGAGTTTTACGCGCGTTATA
ACGTTGAGCTTATTCGTGCACCGGAAGGGTTCTTCTATCTACGCCCACGTTCCACCACGCTGATCCCTCGTTCCGTCTTG
TCGGAACTGGATATGATGGTCGGGAAAATCCTCTGTTATCTCTATCTCAGCCCGGAACGGCTGGCGAATGAGGGGATTTT
TACTCAACAGGAACTGTACGACGAACTGCTCACCCTGGCCGATGAAGCGAAACTGCTGAAACTGGTGAACAACCGTTCAA
CCGGTTCAGACGTTGACCGTCAGAAGTTGCAGGAAAAAGTACGTTCTTCGCTCAACCGTCTGCGTCGTTTAGGCATGGTG
TGGTTTATGGGCCACGACAGCAGCAAGTTCCGCATTACCGAATCGGTGTTCCGCTTCGGCGCCGATGTGCGTGCTGGCGA
CGATCCCCGTGAAGCACAGCGTCGCCTGATTCGTGATGGTGAAGCAATGCCGATTGAAAATCATCTGCAACTCAACGATG
AAACCGAAGAGAGTCAGCCAGATAGCGGAGAGGAAGAATAATGATTGAACGCGGTAAATTTCGCTCACTGACGCTGATTA
ACTGGAACGGCTTTTTTGCCCGAACTTTTGACCTTGACGAGCTGGTCACGACGCTTTCTGGCGGTAACGGGGCGGGTAAA
TCCACCACCATGGCGGCGTTCGTTACGGCGCTTATCCCCGATCTGACCCTGCTGCATTTCCGTAACACTACGGAAGCCGG
GGCCACCAGCGGTTCGCGCGATAAAGGTCTGCACGGTAAGCTGAAAGCGGGTGTCTGTTATTCGATGCTCGACACCATTA
ACTCGCGTCACCAGCGCGTGGTGGTCGGTGTGCGTCTGCAACAGGTTGCCGGACGCGATCGTAAAGTGGATATCAAGCCG
TTTGCCATTCAGGGACTGCCGATGTCGGTGCAGCCGACACAACTGGTGACCGAAACTCTGAACGAACGCCAGGCGCGCGT
GCTGCCGCTTAACGAGCTGAAAGACAAGCTCGAGGCGATGGAAGGCGTGCAGTTTAAACAGTTCAACTCCATTACCGATT
ACCACTCGCTGATGTTCGATCTGGGCATCATCGCGCGTCGTCTGCGCTCAGCGTCTGACCGTAGTAAATTCTATCGTCTG
ATCGAAGCCTCGCTGTATGGCGGGATCTCCAGCGCCATTACTCGTTCTCTGCGCGACTACCTGTTGCCGGAAAACAGTGG
GGTGCGGAAAGCGTTCCAGGACATGGAAGCGGCGCTGCGTGAAAACCGCATGACGCTGGAAGCGATTCGTGTCACCCAGT
CGGACCGTGACCTGTTTAAGCATCTGATCAGCGAAGCCACCAACTACGTGGCGGCGGACTACATGCGTCACGCCAACGAG
CGCCGTGTTCATCTCGATAAGGCCCTGGAGTTTCGTCGCGAGCTACATACTTCGCGTCAGCAACTGGCGGCTGAGCAGTA
CAAACACGTCGACATGGCGCGAGAGCTGGCTGAGCACAACGGTGCCGAAGGCGATCTGGAAGCGGATTATCAGGCGGCCA
GCGATCACCTGAACCTGGTGCAAACCGCACTGCGTCAGCAGGAGAAGATCGAACGCTACGAAGCGGATCTCGATGAGCTG
CAGATCCGTCTGGAAGAGCAAAACGAAGTGGTGGCAGAAGCCATCGAACGCCAGGAAGAGAACGAGGCTCGTGCGGAAGC
TGCCGAACTGGAAGTGGACGAGCTGAAAAGCCAGCTTGCTGACTACCAGCAGGCGCTGGACGTCCAGCAAACGCGCGCGA
TCCAGTATAACCAGGCGATTGCTGCGCTTAATCGTGCCAAAGAACTGTGCCATCTGCCGGACTTAACCGCCGACAGCGCT
GCCGAATGGCTGGAAACCTTCCAGGCGAAAGAGCTGGAAGCGACCGAAAAAATGCTCTCTCTTGAGCAGAAAATGAGCAT
GGCGCAAACCGCGCACAGCCAGTTTGAGCAGGCTTATCAGCTGGTGGTGGCAATCAACGGCCCGCTGGCGCGTAACGAGG
CGTGGGATGTCGCTCGCGAACTATTGCGCGAAGGGGTCGATCAGCGTCACCTGGCAGAGCAGGTTCAGCCGTTGCGGATG
CGCTTAAGCGAACTGGAACAGCGTCTGCGTGAGCAGCAAGAAGCTGAGCGTCTGCTGGCAGATTTCTGCAAACGTCAGGG
CAAGAATTTTGATATTGATGAACTGGAAGCTCTGCATCAGGAGCTGGAAGCACGCATTGCCTCTCTTTCCGATAGCGTCT
CTAACGCCCGAGAAGAGCGGATGGCACTGCGCCAGGAGCAGGAACAGCTGCAGTCTCGCATTCAGAGTTTGATGCAGCGT
GCGCCGGTTTGGCTGGCAGCGCAAAACAGTCTCAACCAGTTGAGCGAACAGTGCGGCGAAGAGTTCACCTCCAGCCAGGA
TGTCACCGAATTTCTGCAACAGTTGCTGGAGCGTGAGCGCGAGGCAATTGTTGAACGCGATGAAGTAGGCGCGCGCAAAA
ACGCCGTCGATGAAGAGATCGAACGTTTAAGCCAGCCAGGTGGTTCTGAAGATCAGCGTCTGAACGCGCTGGCGGAGCGT
TTTGGTGGTGTGCTGCTGTCAGAAATTTATGACGACGTTAGCCTGGAAGATGCGCCGTACTTCTCAGCACTGTATGGCCC
GTCACGCCACGCCATCGTGGTGCCAGATCTGTCACAGGTAACCGAACACCTGGAAGGCTTGACCGATTGCCCGGAAGATC
TCTATTTGATCGAAGGGGATCCGCAGTCATTCGATGACAGCGTGTTCAGCGTTGATGAGCTGGAAAAAGCGGTGGTGGTG
AAAATCGCCGATCGTCAGTGGCGTTATTCACGTTTCCCGGAAGTGCCGCTGTTTGGTCGTGCTGCGCGTGAAAGCCGTAT
TGAAAGCCTCCATGCCGAGCGGGAAGTGCTTTCCGAACGCTTCGCCACGCTTTCCTTTGATGTACAGAAAACCCAGCGTC
TGCATCAGGCGTTCAGCCGCTTTATCGGCAGTCATCTGGCGGTGGCGTTTGAGTCTGACCCGGAAGCAGAAATCCGTCAA
CTGAACAGCCGTCGCGTCGAACTGGAACGGGCGTTGAGTAATCATGAAAATGATAACCAGCAGCAGCGTATTCAGTTTGA
GCAGGCGAAAGAGGGCGTTACGGCGCTGAACCGCATTCTGCCGCGTCTCAACCTGTTGGCTGATGACAGCCTGGCGGATC
GCGTCGATGAAATCCGCGAACGTCTGGATGAAGCCCAGGAAGCCGCGCGTTTTGTTCAGCAGTTTGGCAATCAACTGGCG
AAACTGGAGCCGATCGTTTCGGTATTGCAGAGCGACCCGGAACAGTTCGAACAATTAAAAGAAGATTACGCGTACTCTCA
GCAGATGCAGCGCGATGCCCGTCAGCAGGCGTTTGCCCTGACGGAAGTGGTGCAGCGTCGTGCGCACTTTAGCTACTCTG
ACTCGGCAGAAATGCTTAGCGGTAACAGCGATCTCAACGAAAAACTGCGTGAACGTCTGGAACAGGCGGAAGCGGAGCGT
ACCCGCGCTCGTGAAGCGTTGCGCGGACACGCAGCGCAGTTGAATCAGTACAACCAGGTGCTGGCTTCGCTGAAAAGTTC
GTATGACACCAAAAAAGAGCTACTTAACGATCTGCAACGTGAATTGCAGGATATCGGCGTGCGTGCTGATAGCGGGGCAG
AAGAGCGGGCACGTATTCGCCGTGACGAGTTGCACGCGCAACTGAGCAATAACCGTTCACGACGCAATCAACTGGAAAAA
GCGCTTACCTTCTGCGAAGCGGAGATGGACAACCTGACCCGTAAACTGCGCAAGCTGGAGCGGGATTACTTTGAGATGCG
CGAGCAGGTAGTGACCGCCAAAGCGGGCTGGTGTGCGGTGATGCGCATGGTGAAAGATAATGGCGTTGAGCGTCGCTTAC
ACCGTCGTGAGCTGGCTTATCTCTCCGCTGATGATTTGCGCTCCATGTCGGATAAGGCGTTAGGTGCGCTGCGTCTGGCG
GTGGCGGATAACGAACATCTGCGCGACGTGCTGCGGATGTCGGAAGATCCAAAACGTCCGGAACGTAAAATTCAGTTCTT
CGTGGCGGTTTATCAGCATCTGCGTGAACGTATTCGTCAGGATATTATTCGTACCGATGATCCGGTGGAAGCTATCGAAC
AGATGGAGATCGAGCTTAGCCGTCTGACCGAAGAATTAACCTCTCGTGAACAGAAACTGGCGATCAGTTCCCGCAGCGTG
GCGAACATCATTCGCAAAACCATTCAGCGCGAGCAGAACCGTATCCGTATGCTCAACCAGGGGTTGCAGAACGTATCGTT
TGGCCAGGTGAACAGCGTACGTCTGAACGTGAACGTACGTGAAACGCACGCCATGCTGCTGGATGTGCTCTCTGAACAGC
ACGAGCAGCATCAGGATCTGTTTAACAGCAACCGCCTGACCTTCTCAGAAGCGCTGGCGAAACTGTATCAACGTCTTAAC
CCGCAGATTGATATGGGGCAGCGCACGCCGCAGACCATCGGTGAAGAACTGCTGGATTACCGCAACTATCTGGAAATGGA
AGTTGAGGTTAACCGTGGTTCCGATGGCTGGTTGCGTGCAGAGTCTGGTGCATTGTCGACCGGTGAGGCGATTGGTACCG
GTATGTCGATTCTGGTGATGGTGGTACAAAGCTGGGAAGATGAATCTCGCCGCCTGCGCGGTAAAGATATCTCTCCTTGC
CGCCTGCTGTTCCTCGATGAAGCAGCGCGACTGGACGCCCGTTCCATCGCCACGCTGTTTGAATTGTGTGAACGTTTGCA
AATGCAGCTCATTATCGCAGCGCCGGAAAATATCAGCCCGGAGAAAGGCACCACCTATAAACTGGTACGTAAAGTCTTCC
AGAATACCGAACACGTTCACGTCGTCGGCCTGCGAGGATTTGCGCCTCAACTCCCTGAAACGCTTCCAGGAAGTGACGAA
GCGCCTTCTCAGGCGAGTTAAAATTAAGGCGGCAGCAATGCCGCCTTTTCTTTTTCCGAAAACTCCGTTTCTGCACTAAA
AAAGTGGCACATTACGGCGCGCTTTTCTTTAAACTTCTTTACATTAGGTTATGTAAAAACGTATCGGCGTTTATATACTG
AAGATAAGCCTGATGAGTAACAGGCTTGCTCGTCATACTTTCGTGAGTATTGGCGTTGTACAGGCAAGTCGTAAAATAAC
AGCCTGGCTATTCAGAGTATGATAAAAACAGGGGGCAAGGGATGTTGCTTAATATGATGTGTGGTCGTCGGCTGTCGGCA
ATCAGTTTGTGCCTGGCCGTAACATTCGCTCCACTGTTCAATGCGCAGGCCGATGAGCCTGAAGTAATCCCTGGCGACAG
CCCGGTGGCTGTCAGTGAACAGGGCGAGGCACTGCCGCAGGCGCAAGCCACGGCAATAATGGCGGGGATCCAGCCATTGC
CTGAAGGTGCGGCTGAAAAAGCCCGCACGCAAATCGAATCTCAATTACCCGCAGGTTATAAGCCGGTTTATCTTAACCAG
CTTCAATTGTTGTATGCCGCACGCGATATGCAACCCATGTGGGAAAACCGTGATGCTGTTAAAGCCTTCCAGCAACAGCT
GGCAGAGGTGGCGATTGCCGGTTTCCAGCCGCAGTTTAATAAATGGGTAGAGTTACTGACCGATCCTGGTGTTAACGGGA
TGGCACGCGACGTGGTGCTCTCTGATGCGATGATGGGCTATCTCCATTTCATTGCAAATATTCCGGTCAAAGGCACTCGC
TGGCTATATAGCAGTAAACCTTATGCGCTTGCAACGCCGCCGCTTTCGGTGATTAACCAATGGCAGCTGGCGCTGGATAA
AGGTCAATTGCCGACGTTTGTTGCAGGACTGGCACCGCAGCATCCGCAATATGCGGCGATGCATGAATCGTTACTGGCCT
TACTCAGTGACACCAAACCGTGGCCTCAACTGACCGGTAAAGCAACGTTGCGCCCAGGACAGTGGAGTAACGACGTACCG
GCGTTGCGCGAAATATTGCAACGTACAGGCATGTTGGACGGGGGACCGAAAATTACGCTACCTGGCGATGACACGCCAAC
TGACGCGGTAGTCAGCCCATCGGCTGTTACTGTTGAAACAGCAGAAACTAAGCTGATGGACAAACAAACTACGTCTCGTA
GTAAACCTGCGCCTGCCGTTCGCGCCGCCTACGATAATGAACTGGTGGAAGCCGTTAAACGTTTTCAGGCATGGCAAGGA
TTGGGAGCAGATGGTGCTATTGGCCCGGCAACGCGTGACTGGTTAAACGTAACGCCCGCCCAGCGTGCTGGCGTGTTGGC
ACTCAACATCCAGCGATTGCGCTTGCTGCCAACAGAGCTTTCTACCGGGATCATGGTTAACATTCCAGCCTATTCGCTGG
TCTACTATCAGAACGGCAATCAGGTGCTGGATTCGCGAGTCATTGTCGGTCGCCCCGATCGCAAAACGCCGATGATGAGC
AGTGCACTTAACAACGTAGTGGTAAACCCGCCGTGGAACGTACCACCAACTCTGGCACGCAAAGATATTCTGCCGAAAGT
GCGCAACGATCCGGGATATCTCGAAAGCCATGGCTATACGGTGATGCGCGGCTGGAACAGCAGAGAAGCGATTGACCCAT
GGCAGGTTGACTGGTCTACAATCACGGCCTCGAATTTACCGTTCCGTTTCCAGCAGGCTCCAGGCCCACGGAACTCGCTG
GGGCGCTATAAATTCAATATGCCGAGTTCAGAGGCCATTTATTTGCATGACACGCCGAACCACAATCTGTTCAAACGTGA
TACACGCGCATTGAGCTCAGGCTGTGTACGAGTGAATAAAGCTTCCGATCTGGCGAATATGCTGTTGCAGGATGCAGGAT
GGAATGACAAACGTATTTCTGATGCGCTGAAGCAGGGCGATACGCGTTACGTCAATATTCGGCAGTCGATTCCGGTGAAT
CTCTACTATCTGACGGCCTTTGTTGGTGCTGATGGTCGTACCCAGTATCGTACAGATATTTACAATTATGATCTGCCTGC
GCGATCCAGCTCGCAAATTGTATCGAAAGCGGAACAATTAATCAGGTAAATGAAGCAGTTCGGGGAAATCAGTTGTCGTA
ATAATTAGCATGATCGGGGGCGATTCTCTGCAGCCCCCGTCACTGCTGGGGTTGAGTCATCTTGACGTCTTCTTTACGGG
CGGTTAAGGTGCCTCTTGTGCGCCAGAAGTGCATATAAACGATAACATTGACCTGTAGACTTGATTATCATGGACAAATT
CGACGCTAATCGCCGCAAACTGCTGGCGCTTGGTGGCGTTGCACTCGGTGCCGCCATCCTGCCGACCCCGGCGTTTGCAA
CACTCTCTACCCCACGCCCGCGCATTTTGACACTCAATAATCTTCATACCGGAGAGTCAATCAAAGCGGAGTTTTTCGAT
GGCAGAGGCTATATTCAGGAAGAATTGGCAAAACTTAACCATTTTTTCCGCGATTACCGCGCGAACAAAATAAAGTCCAT
CGACCCAGGATTATTCGACCAGTTGTATCGCCTGCAAGGGTTGTTAGGCACCCGCAAACCGGTGCAACTCATTTCCGGTT
ATCGTTCCATTGATACCAACAATGAACTACGCGCCCGCAGCCGTGGAGTAGCGAAGAAAAGCTATCACACCAAAGGCCAG
GCGATGGATTTCCACATTGAAGGTATCGCGTTAAGCAATATTCGCAAAGCCGCGTTATCTATGCGCGCAGGTGGTGTAGG
ATATTACCCACGTAGTAACTTTGTGCATATTGATACCGGGCCAGCACGGCACTGGTAGTAATCGCTTAACGAAACAGGGG
CAGTATGAACTATCGTATTATTCCGGTCACCGCATTCTCCCAGAACTGTTCATTGATCTGGTGTGAACAAACCCGTCTGG
CCGCACTGGTCGATCCTGGCGGCGATGCGGAAAAAATCAAACAGGAAGTTGATGCCAGCGGCCTGACACTGATGCAGATC
CTGCTGACTCATGGTCATCTGGACCACGTTGGCGCAGCGGCGGAACTGGCGCAACATTACGGCGTGCCGGTTTTTGGCCC
GGAAAAAGAAGATGAGTTCTGGCTGCAAGGCTTGCCTGCGCAAAGTCGTATGTTTGGTCTGGAAGAGTGCCAGCCGCTGA
CGCCAGATCGTTGGCTGAACGAAGGCGATACCATCAGCATAGGGAATGTGACTTTACAGGTGTTACATTGCCCCGGGCAT
ACGCCGGGTCATGTGGTGTTTTTTAATGAGCAGGCAAGGCTGCTCATTTCTGGCGATGTTATTTTCAAAGGCGGAGTAGG
GCGCAGTGATTTCCCGCGTGGCGATCACAATCAACTGATTTCTTCAATCAAAGATAAATTGCTGCCACTGGGGGATGACG
TGACATTTATTCCGGGTCACGGACCATTATCCACTCTCGGTTATGAGCGCCTGCATAATCCCTTCTTGCAAGACGAAATG
CCTGTCTGGTAAAGGCGCATAAAAAAGCCCGCTTTCAAGCGGGCTTCATCGGTTTTAACGCTTACAGCACTGCCACAATC
GCTTCGCACAGCGGTGCCATGTTATCTGGTGTCATCCCGGCCACGTTTACGCGACCAGAAGCAACAGCATATACGCCAAA
CTCTTCGCGCAGACGCAGCACTTGTTCTTTTGTCAGGCCACTGAAGGAGAACATGCCGTTCTGTTTGATGATAAAGCTGA
AGTCGCGATTTGCGCCTTTTTCCTGCAGCGTATTGACGAACAACTGACGCATACGCTGAATACGCTGGCGCATATCAGTC
AGTTCTTGTTCCCAAATCGCACGTAACGCATCGTTGCTCAGGATGGTGGCAACAACAGAAGCGCCGTGTGCTGGTGGGTT
AGAGTAGTTAGCACGAATCGCCGCTTTCATTTGGCTGAATGCACGTTCAACAGTTTCACTGTCAGCAGCAACCAGAGTAC
AAGCGCCAACACGCTCGTTGTACAGGCCAAAGTTTTTAGAGTAGGAACTGGCAACAATCAGCTCCTTATGCAGAGCCGCG
AAAGCGCGCAGTCCTTCAGCATCTTCTTCCAGACCCCGAGCAAAACCCTGGTAAGCGAAGTCAAACAGCGGTAACCAGCC
TTTCTCAACGGAGAGTTGTGCCAGTGTCTGCCATTGTTCCAGCGTAGGGTCGATGCCGGTTGGGTTATGGCAGCAGCCAT
GGAACAGCACTACGTCGCCAGCCTGGGCTTCGTTCAGGCTGTTAATCAGTGCATCGAAGTCAAGAGTGTGATTTTCCGCA
TCATAATAAGCGTATTCACGAACTTCCAGACCTGCAGAGTTAAAGACGCTCTTATGGTTCGGCCAGCTTGGGTTGCTCAC
CCACACACGCTTAACGCTGGTATTTTTTGCCAGGAAATCGGCAGCCACGCGTAGTGCGCCAGTGCCACCCGGAGTCTGTG
CCGTGCGAGCACGTTTGTCATTGATCAGGGCGCTACCTTTACCAAACAGCAGTTCCTGAGTGCAGCGACCAAATTCAGGG
ATGCCGTCAATGCCGAGGTAATTTTTGGTGGTTTCATTTTCGAGCAGATACTGTTCAGCCTTTTTCACGCTGGTCAGTAC
CGGGGTTTTACCCGTCTCATCTTTATAGACACCAATCCCGAGGTTAATTTTGCCGGGACGTTCATCGGCACGAAACAGAT
CGGCCAGGCCCAGAATCGGGTCGGCAGGAGCGGCGGTAATGTTCTCAAACATGACGAGGTTCCATTATGGTTACAGAAGG
GAAGTCCGCTATCAGGGTAACGGGAGATTTACAAAATTCCAACTATTACTGATGAAAACGCAGGCTGTTTTTGCAAGACG
TGAGATTGCTCTGGAAGGCATAAAAAAAACAGGACCAAAGTCCTGTTTTTTCGGCATTTAACAAAGAGGTGTGCTATTAG
AACTGGTAAACGATACCCACAGCAACGGTATCGTCGGAACCTACGCCCAACTTGTTGTCAGAATCGATCTGGTTGATGAT
GTAGTCAACATAGGTGGACATGTTTTTGTTGAAGTAGTAGGTTGCGCCCACTTCAAAGTAGTTCACCAGATCAACATCAC
CGATACCGTCTACGTCTTTCGCTTTAGATTTAGTGTAAGCGATGGACGGACGCAGACCGAAATCGAACTGGTATTGCGCA
ACTAACAGAACGTCTTGCGTTTTGTTGGCGAAGCCGCTGGTGTTTGTAAATTTGTTAGTGATCGGCGTAGCGTTACGGGT
TTCACCGTAGTTCGCTGCCAGGTAGATGTTGTTCGCGTCATACTTCAGACCAGTAGCCCACTGTTCAGCTTTTTTGCCTT
TGCCAAGGGGAGACTCTTCCTGCAGGTTGGTACGGTCAGCGGCACCATAAGCACCAACGATACCAAAGCCTTCGTATTCG
TAGCTGATAGAACCGCCAACACCGTCGCCGTTAGAGCGGCGTGCAGTGTCACGCTCGTTTTTACCCAGGTACTGAACAGC
AAAGTTCAGACCATCAACCAGACCAAAGAAGTTGGAGTTACGATAGGTAGCAACGCCGCCAACACGACCAACGAAGAAGT
CATCGCTGTATGCAGTATCACCACCAAATTCTGGCAGCATATCGGTGTAACCCAGTGCATCATAAACCACACCGTAGTTA
CGGCCGTAATCGAAAGAACCAACGTCAGCGTATTTAAGACCCGCGAATGCCAGACGCGTTTTGTTACCAGTTTGAGCGTC
AGCGCCTTCAGAGTTGTTACCCTGGAAGTTATATTCCCACTGACCATAACCGGTCAGATCGGAATTGATTTGAGTTTCCC
CTTTAAAACCAAGACGGGCATAGGTCATGTCGCCATTGCCACCGTAACTGTCTTCACCGTTACCCTTGGAGAAATAATGC
AGACCGACAGCTTTACCGTACAGATCTACTTTGTTGCCATCTTTGTTATAGATTTCTGCAGCGTTTGCAGTACCTGCTAC
TAACAGAGCAGGGACGATCACTGCCAGAATATTGCGCTTCATCATTATTTATTACCCTCATGGTTTTTTTTATGACACCT
GCCACTGCCGTCAATAAGTTCTGTCAATAAAAATTTACGGAACTATTGATGAGAGTTTGGTGTCTTTATGTGTCTGCAGG
CATCTTTCCATTCAAACTAACGTTTCGCTACCGTGAAAGTGCTACAAAGATAAAGATTTGGTTTCAAAAAGAAAAAATGT
GTGACAAAAAGTAAAAATTAAGGAACTTTGTGAACACCGTCATATTTCCATAGAGGCGTGATGATATTTACAGCAATTTT
TATCTATTTATATGATTTCCTTATATTTAAATTAACTAAACGGAAATTTTGTTTCTGATGGAAACTTTATCGACCGGGCA
CAAAATCTTCTTTCAGACATCCAGAATGCCAAAAAATCGTATAAAAATTGTGCTATCAGCTAAGAAAAAACTAATCCGCA
ATAAGAATGCAGATTATTTTTTTGTGCGTAAATGTTGCAGTGTAATATTCCGTAACAGGATGATCGTTATGGCAGGGTTG
CAAATAGATTGCTTGACTTAACAAACAGATAACTTGACAGAAAGGATAAAAAAAGAGCCAGCGGGCGCTGGCTCTTGAAG
ACACTAAATTAGAAGCTGGCGTTACGCGGAGTACGTGGGAACGGAATAACATCACGTACGTTTTGCACGCCAGTTACGTA
AGCAATCAGGCGTTCAAAACCAAGACCGAAACCTGAATGCGGAACAGTACCGTAGCGACGCAGATCGCGATACCACCAGT
AATCTTCTTTGTTCAGGCCCATTTCAAGCATACGCTCGTCCAGCACGTCCAGACGTTCTTCACGCTGGGAGCCACCAATG
ATCTCACCGATGCCCGGAGCCAGAACGTCCATAGCCGCAACGGTTTTACCGTCTTCGTTAAGGCGCATATAGAACGCTTT
AATATCTTTCGGATAGTTTTTAACCACTACTGGTGCTTTAAAGTGTTCTTCCGCCAGATAACGCTCATGCTCAGAAGAGA
GATCGACGCCCCAGTAAACCGGGTTTTCAAACTTCCTGCCGCAGTTTTCGAGAATGGTCACTGCGTCGGTGTAATCCACC
TGCGCGAAATCGGCCTCAATGAAGCGTTCCAGACGTGAAACGGCATCTTTATCTACGCGTTCAGCGAAGAATTTCATGTC
GTCAGCGCGTTCTTCGAGAACCGCTTTGAAGACATATTTCAGCATGGCTTCAGCCAGACCTGCGATATCGTTCAGGTTAG
CAAACGCCACTTCCGGCTCCAGCATCCAGAATTCCGCCAGGTGACGGCTGGTGTTGGAGTTTTCAGCACGGAAAGTCGGG
CCGAAGGTATAAATTTTGGACAATGCGCAAGCGTAGGTTTCGCCGTTCAACTGGCCAGATACGGTCAGGAAAGACTCTTT
ACCAAAGAAGTCTTTGTCGAAATCCACTTTGCCCTGATCGTTACGCGGCAGGTTTTCCAGATCCAGCGTAGAAACACGGA
ACATTTCGCCTGCACCTTCGGTATCAGATGCGGTAATCAGTGGCGTTGAAACCCAGAAGAATCCCTGCTCGTTAAAGAAG
CGATGCAGCGCCTGCGCCAGCGTATGGCGAACGCGCGCGACGGCACCAATCAGGTTTGTGCGCGGACGCAGGTGAGCGAC
TTCACGCAGATACTCAATGCTGTGGCGTTTTGCCGCCATCGGGTAAGTGTTTGGATCTTCAACCCAACCAGCAACTTCAA
CCTTGCTGGCCTGAATTTCAAATTGTTGCCCCTGGCCCGGCGACGCCACGACTTTACCCGTTACAATGACCGAGCAGCCG
GTGGTCAGACGCAGGACGTCTTCATTGTAATTGGGCAGAGAATTATTGATGACAGCCTGTACAGGATCAAAGCAGGAACC
GTCATAAACGGCGAGGAAGGAGATGCCAGCTTTTGAATCTCGGCGGGTACGTACCCATCCGCGCACGGTGACTTCGCTGT
CAACGGCTACGCGGCCCTGGAGTACGTCGGCTACAGGCACAACGCTCATAATATTCTCTCTGTTAATAGTCGGAAAAAAT
AAACACTTGTCCACCCGTAAATGGGGGGATACCTATGTTACCTGGCATCTGCAATCAGACAAGCAGAATTCGCAAATGCA
GCGAAAGATTTCGGAATTAAAGGTAAAAAAAGGGAGCCGATTAGCTCCCTGATGATATTAACTGGCTTTTTTAATATGCG
GAAGGTCGAACGCTTTGCGCAGCGCCCGAACAAACGCTTTATCGTGGCAGATCGTTTTGCCAGGGCTGTCAGAAAGTTTC
GCCACCGGTTTACCGTTACACTCTACCAACTTAATGACAATATTCAGAGGTTTTACCTGGGGGATATCGCAGGTCAGGCG
AGTCCCAATACCAAAACTTAATTGCACGCGGGAAGAGAAGTGGCGGTATAGCTCAACCGCTTTGCGTAAATCCAGATTGT
CAGAGAAAACCAGCGTTTTACTCTGTGGATCAATTCCCAGCTTTTCATAATGTGCAATGGCTTTTTCACCCCATTCAAGC
GGGTCGCCAGAGTCATGGCGCAGGCCCTGGTAACGACTGGCAAATTCCACGCCGAAATCTCGCAGGAAAGCATCCATGGT
GATGCAGTCGGTTAACGCAATGCCAAGTTGGTCGGGATACTCTTCCAGCCAGGCAGCAAGTGCAGCTCGCTGGCTGTTGG
CTAGATCCGGGCTGATTTGCTGATGCGCCTGGAACCATTCGTGTGCCTGTGTTCCCATTGGCGTGAGGGAAAGCCGACGC
GCCAGATCGTAGTTGCTGGTGCCCACGAACCAGGATTCCTGTTGCAGACGTTTCACGATGGTTTCTTGTACTTCGCGAGA
AAAACGGCGGCGGGTGCCAAAATCCATCAGATGGAAGCGCGACATATCAAGACCGGCGGTTAATGCCGAGAAGTCGACTA
ATTTGTTTTCCAGCGTGTCGAGGGCTTGCGCAACGTCGGCCTGCGGTGAGCGATAGCGATGTACCATTTCACTGATAACC
GCCAGCAAAGGAACTTCCCAGAGGATGACTTCACGCCACGGGCCGCTTAAACGAATATCCAGCTTGCCATTATCGTTGGA
CACGGTGACTTGTTCCGGGTTAAAGCGGAACTCGCGTAGCCAGTTAAGATAGTCGGCCTTAAAGAAAGGCAGGGCAGAGA
GCCACTGATATTCATCATCCTGCAGGCGCAGGTGCTGCATCGCCTGAACCTGTTCACGAATAGCATCGGCATAAATACCC
AGCAGATCGTCACCTCGGCAACGAAACTCCGCCGCGACATGCACATCGTAATAGTGATGAAACACGGCTTGCTGCATATG
CAACTTATAAGCATCTGTATCCAGCAACGAGTGCAGAACAGGAGAAGCGAATTGTGTCATAGGTGCGCAGTAGCGTCCTC
GTACAGGAGCGTTTAGTACAATAAACATCTTCAGGAACTGCTGGAGTATACCTTGTTTCGCAATTTATTGAACCCCGATC
ACACCATATGCCACCTTTCTGGTCGATGGCATAACGCGGTGTATGTTATAAAAATGTAGCAATAAAGGCGTTTGTACCTG
AAAAGATGAAGATTCTGCATAGCGCGATTTACGCAACAGGAATAGACTGAACACCAGACTCTATAAAAGATGCTAAAGGT
TATTTATGACTCAACAGCCACAAGCCAAATACCGTCACGATTATCGTGCGCCGGATTACCAGATTACTGATATTGACTTG
ACCTTTGACCTGGACGCGCAAAAGACGGTCGTTACCGCGGTCAGCCAGGCTGTCCGTCATGGTGCATCAGATGTTCCGCT
TCGTCTCAACGGCGAAGACCTCAAACTGGTTTCTGTTCATATTAATGATGAGCCGTGGACCGCCTGGAAAGAAGAAGAGG
GCGCACTGGTCATCAGTAATTTGCCGGAGCGTTTTACGCTTAAGATCGTTAATGAAATTAGCCCGGCGGCGAATACTGCG
CTGGAAGGGCTTTATCAGTCAGGCGATGCGCTTTGCACCCAGTGTGAAGCCGAAGGTTTCCGCCATATTACGTATTATCT
CGACCGCCCGGACGTGCTGGCGCGTTTTACCACCAAAATTATTGCCGATAAAACCAAATATCCCTTCCTGCTTTCCAACG
GTAACCGCGTTGCGCAAGGTGAACTGGAAAATGGACGTCATTGGGTACAGTGGCAGGATCCATTCCCGAAACCGTGTTAC
CTGTTTGCGCTGGTGGCTGGTGATTTTGATGTACTGCGCGATACCTTCACTACCCGCTCTGGTCGTGAAGTGGCGCTGGA
GTTGTATGTCGATCGTGGCAACCTTGATCGTGCGCCGTGGGCAATGACCTCGCTGAAAAACTCCATGAAATGGGATGAAG
AACGCTTCGGCCTGGAGTATGACCTCGACATCTATATGATCGTCGCGGTGGATTTCTTCAATATGGGCGCAATGGAGAAT
AAGGGGCTGAATATCTTTAACTCCAAATATGTGCTGGCCCGCACCGACACCGCCACCGACAAAGATTACCTCGATATTGA
ACGCGTTATCGGCCATGAATATTTCCATAACTGGACCGGCAACCGTGTCACCTGCCGCGACTGGTTCCAGCTCAGTCTGA
AAGAAGGTTTAACCGTCTTCCGCGATCAGGAATTCAGCTCTGACCTTGGTTCCCGCGCGGTAAACCGTATCAATAATGTG
CGCACCATGCGCGGATTGCAGTTTGCAGAAGACGCCAGCCCGATGGCGCACCCAATTCGCCCGGATATGGTCATTGAAAT
GAACAACTTCTACACCCTGACCGTTTACGAGAAGGGCGCGGAAGTGATTCGTATGATCCACACTCTGCTTGGCGAAGAAA
ATTTCCAGAAAGGGATGCAGCTCTATTTCGAGCGTCATGATGGTAGCGCAGCGACCTGTGACGATTTTGTGCAGGCGATG
GAAGATGCGTCGAATGTCGATCTCTCCCATTTCCGCCGTTGGTACAGCCAGTCCGGCACGCCGGTTGTGACCGTCAAAGA
CGACTACAATCCGGAAACTGAGCAGTACACCCTGACCATCAGCCAGCGCACGCCAGCTACGCCGGATCAGGCAGAAAAAC
AACCGCTGCATATTCCGTTTGCCATCGAACTGTATGACAACGAAGGCAAAGTGATCCCGTTGCAGAAAGGCGGTCATCCG
GTGAATTCCGTGCTGAACGTCACCCAGGCGGAACAGACCTTTGTTTTTGATAATGTCTACTTCCAGCCGGTGCCTGCGCT
GCTGTGCGAATTCTCTGCGCCAGTGAAACTGGAATATAAGTGGAGCGATCAGCAACTGACCTTCCTGATGCGTCATGCGC
GTAATGATTTCTCTCGCTGGGACGCGGCGCAAAGTTTGCTGGCAACCTACATCAAGCTGAACGTCGCCCGTCATCAGCAA
GGGCAGCCGTTGTCTCTGCCGGTGCATGTGGCTGACGCTTTCCGCGCGGTGCTGCTCGATGAGAAGATTGATCCGGCGCT
GGCGGCAGAAATCCTGACGCTGCCTTCCGTCAATGAAATGGCAGAACTGTTCGATATCATCGATCCGATTGCTATTGCCG
AAGTACGCGAAGCACTCACTCGTACTCTGGCGACTGAACTGGCAGATGAGCTGCTGGCTATTTACAACGCGAATTACCAG
AGCGAGTACCGTGTTGAGCATGAAGATATTGCAAAACGCACTCTGCGTAATGCCTGCCTGCGCTTCCTCGCTTTTGGTGA
AACGCATCTGGCTGATGTGCTGGTGAGCAAACAGTTCCACGAAGCGAACAATATGACCGATGCGCTGGCGGCGCTTTCTG
CGGCGGTTGCTGCACAACTGCCATGCCGTGACGCGCTGATGCAGGAGTACGACGACAAGTGGCATCAGGATGGTCTGGTG
ATGGATAAATGGTTTATCCTGCAAGCCACCAGCCCGGCGGCGAATGTGCTGGAGACGGTACGTGGTCTGTTGCAGCATCG
CTCATTTACCATGAGCAACCCGAACCGCATTCGTTCATTGATTGGCGCATTTGCGGGCAGCAACCCGGCAGCGTTCCATG
CCGAAGATGGCAGCGGTTATCAGTTCCTGGTGGAAATGCTTACCGACCTGAACAGCCGAAATCCACAAGTGGCTTCGCGC
CTGATTGAACCGTTGATTCGCCTGAAACGTTACGATGCCAAACGTCAGGAGAAAATGCGCGCGGCGCTGGAACAGTTGAA
AGGGCTGGAAAATCTCTCTGGCGATCTGTACGAGAAGATCACCAAAGCACTGGCTTGATAAATAACCGAATGGCGGCAAT
AGCGCCGCCATTCGGAGAATTTACCCCTGTTTTCTCAGGCGAGTTTCAAATTCACCACGCTGCATCACCCGCTGCAATAC
TTCCGCTTCCAGCTCTGCTAATCGTACCGACCCTAACCGGCGCGGACGGGGGATATCCACCGTCAAATCCAGACCAATTT
TTCCCTCTTCAATTAACAACACCCGGTCAGCCATCGCCACCGCTTCGCTCACATCATGCGTCACCAGCAAGACGGTAAAG
CCGTGCTCCTGCCAGAGTGATACAATCAAATCCTGCATCTCGAGTCGCGTTAAAGCGTCCAGCGCACCGAGTGGTTCATC
AAGCAACAATAAACCTGGTCGATGAATCAGCGCCCTTGCCAGCGCCACACGTTGTTTCTGCCCGCCAGAAAGTGCGGCAG
GCCATTCCCCCGCGCGATTCTCCAGTCCTACCGCAGCCAGAGCCCGACGCGCGGCATCGCGCCACTGGCCTTTAAGGCCT
AACCCAACGTTATCAATCACCGATTTCCACGGCAGCAGACGCGCGTCCTGAAACATCATTCGCGTATCATCCTGAATCTC
AGCCAGCGGTGTGGTGCCCGCTAACACGTCGCCTGCGGTTGGCGTTTCCAGACCTGCCAGCAGGCGCAGCAGGGTACTTT
TGCCACCACCGCTGCGGCCCACCACCGCCACAAACTGACCTGCTGGAATATGTAAATCCAGTTGGTTCAGGACGATATTT
TCCGCGTAATGTTTGCTTACTGCATTGAGCAACAATGGTGTGCCCTGGTTCAGACGAGCAGTATTCATACCGTGGCCTCC
TTCAAATGATAAGCCGGGTTCCAGCGCAACCAGAGACGCTCTAACAGCTGCGCGCTGACGTCAGCAAGTTTGCCGAGCAG
GGCGTAAAGAATAATGGCGACTACCACCACGTCCGTTTGCAGAAACTCCCGCGCATTCATCGCCAGATAACCAATGCCGG
AATTGGCAGAAATAGTTTCGGCAACGATCAGCGTCAGCCACATCAGGCCCAAAGCAAAACGCACACCGACCATAATTGAG
GGCAGGGCACCAGGCAGGATCACATGGATAAACAGCGGCATGCCGGATAATCCATAGCTACGTGCCATCTCCACCAGCTC
ACGGTCGATATTACGGATGCCATGCCAGGTGTTGATATAAATGGGGAATAGCGTACCGAGCGCCACCAGAAAGATTTTTG
CGGATTCATCAATGCCAAACCACAAAATCACCAGCGGGATCAGCGCCAGATGCGGCACGTTGCGCAACATCTGAATTGAG
GTATCCAGCAGTCGCTCACCCCAGCGTGACAGCCCGCTAATCAGCCCCAGAATTAATCCCAGCGATCCGCCAATTGAAAA
ACCAATCAGTGCACGCCAGGAGCTGATCGCCAGATGCTGCCACAGTTCGCCGCTGGCAGAGAGCGTCCAGAACGCCATCA
CCACTCCTTCCGGTGAGGGCAAAATACGCGTCGATAGCCAGCCAACCGAGGAGGCCAGTTGCCACACCGCCACGATGCCC
ACCGGTAAAAACCAGGGGGCAACGCGCAATAACCACTTCTTCACTGGCGTTGCCATCATCGTGTTCCTTAGCTTTGCGCG
ACGTTACGGGGGATAAAATCATTCGCCACCGCTTCGCCTTGTGGATTCAGCGGTTGTGGCTGGGGAATTTCCGGGATGGC
GACATCCAGATGTGGGAACAGTAACTCGCCGACCCGATACGCTTCTTCCAGATGCGGGTAGCCCGAAAGCACAAAACTGT
CGATGCCAAGTGCAGCGTATTCGTTGATTCGCGCGGCGACCGTAGGACCATCGCCCACCAGCGCTGTCCCGGCACCGCCG
CGCACTAAGCCAACACCCGCCCATAAATTGGGGCTGATCTCCAGATTGTCGCGCTTGCCGTTATGTAGCGCCGCCATTCG
CTGTTGTCCTACGGAATCCGTTCGGGCGAATGAGGCCTGTGCTTTGGCGATAGTTTCATCATCAAGATGCGAGATTAACC
GCTCGGCGGCCTGCCACGCTTCGTCGTTGGTTTCACGAACAATCACATGCAGACGAATACCGAAACGAATTTTGCGTCCA
TGCGCGGCAGCTTTCGCCCGCACGTGTTCGATTTTCTCTTTTACCAGTTTCGGTGGTTCGCCCCAGGTAAGGTAGAGATC
AACTTGTTCTGCCGCCAGCTCCTGGGCGACATCTGACGATCCGCCAAAGTAAAGCGGAGGATAAGGCTGTTGAATCGGCG
GGAAGAGCAGTTTGGCCCCGCGTACATGAATATGTTTGCCGTTGAAATCCACAGTCTCGCCAAGCAACAACCGCCGCCAG
ACCTGGGTAAATTCTGCCGAGGCTTCGTAACGCTCGCTATGATCAAGGAACACGCCGTCGCCTGCCAGTTCTTGGGGATC
GCTGCCTGTGACCAGGTTAAACAACGCACGTCCGTTAGAGAGACGGTCAAGCGTGGCGGCCTGGCGGGCGGCAACGGTAG
GTGAGGTTACGCTGGGGCGCAGGGCGACAAGAAACTTCAGCCGTTGTGTCACCGGGATCATCGACGCCGCCACCAGCCAC
GCATCTTCACACGATCGCCCCGTCGGGATCAGCACACCGGTATAGCCCAGACGATCCGCCGCTTGCGCAATTTGTTGCAG
ATAACCGTGATCAACCGGACGTGAACCTTCTTCCGTTCCCAGATAATGCCCGTCACCGTGGGTCGGTAAAAACCAGAACA
TATTCAGACTCATAATTGTTTTCCTTCCAGTTGAGTGGGCTGCCAGATGCGCTGGCGAATATCGACTTTTTTCGGCACCA
GACGGTTTTCATAAAACAGATCTGCCGTTTGCTGCTGTAAGGCGGCAACTTCAGCGCTCAACGGTTTGATGGTGGTGGGA
GGACGATGATCCAGATACGAGGCAATAACCGGTGCCGGTAAGCCCATCGTTTTTGCCAGTAAAGCGATGCTTTGTTCGCG
CTGGCTGCGGGTTAACGCATCGGCCTCACTAAAGGTTGTCAGCACACCCTGAATAAAAGCGCCGTTTTTTTCTGCATACG
GACGAGCTGCCAGATAAAACGATCCAGTTTGATTGAGATCGGTGCCGTCTTTCAGCACCCGCACGCCGCCCTGTAATAAT
GCAGCGGAGTAGTAGGGATCCCAGATAGCCCAGGCGTCAACGTTACCTTGCTGGAACGCGGCGCGGGCATCGGCAGGCGT
CAGGTAAGTGGGCTGAATATCCGTGAATTTAAGCCCGGCCTGGCGAAGGGCTCGCAGTAAAAGATTGTGCGAACTGGAAC
CTTTCTGAAAGGCAACTTTGTGACCTTTAAGATCGGCTACGGTTTTGATCGGGCTGTTTTCTGCCACCAGAATCACTTCG
GCTTTGGGCTTCGGTGGCTCGACGCCCACGTATACCAAATCAGCCCCGGCAGCCTGGGCAAAGATTGGCGGAATATCCCC
GGTACTGCCGAGATCGATACTGCCAACGTTTAACGCCTCCAGCATCTGTGGGCCAGCGGGGAACTCGACCCAGGAGATTT
TTGTTTGCGGATAGCGTTTTTCCAGTAACTGGTGGCTTTTTGCCAGCACCATACCAATACTGCCTTTTTGATAGCCTATA
CGTAACGCTTCAGGCGAGGATTCTGCAGCAACCGCAATCGTAGAGACGCTAAGTAAACCCGCCAGCACCAGTTTAATGAT
CTTACGCATGGGCATTACCTCGCAAAGACAGTAGGTCAGGAACCTGAACATCGCGGCGGTGCAACGCCTGCCAGAAAGTT
TCTAGCGCGGTATCAAGACGAGTTTGCAGATTTGGCGTGAACTGGGGTTTGTGTTGGTAATCAATTACTTGCGAGTCATC
GGCAAACACGCCGTGCAGGATCTCCTGGGCTTTCAGCGTACTTAAAACTGGCTTAAGGGCATAATCGACCGCCAGCAGAT
GGGCCACGGTGCCGCCTGTCGCCAGCGGCAGCACCACTTTGCCTTGCAACGCACGTTCTGGCAGCAGGTCGAGCAGGGTT
TTCAGTGCACCGGAATAGGCGGCTTTATACACAGGCGTGGCGACAATCAGCCCATCGGCCTGTTGCAGCTGTTCGGTGAA
GGTCTTGAGTGCCGGACTATCGAAACGAGCATAAAGCAGATCTTCCGGGACGAAGTTTTGCAAATTCCAGTGATAAACCT
CTACATCCAGGCCATTTAGTTTTTCCCGCGCATATTCCAGCAAGGAGCTGGAGCGAGAAGGAAATCGAGGACTACCCGCC
AGGGTGATGACACGCATACTCTCTCCTTATAACCAATTGTTCTTGTTTTGTTAACATTGATAACAATTCGGTCAGTCTGA
CAGAGGGCGTCCGCGAGTCGAAATGATTTATCTGAGGAAGAAAAGCCAAAAAAAGCATAAAAAAAGCGCAATAAGAAAAC
GTTTGCTATTTATTGCCGCAGGTCAATTCCCTTTTGGTCCGAACTCGCACATAATACGCCCCCGGTTTGCACACCGGGAA
TCCAGGAGAGTTCATGTACTACCCCTTCGTTCGTAAAGCCCTTTTCCAGCTCGATCCAGAGCGCGCTCATGAGTTTACTT
TTCAGCAATTACGCCGTATTACAGGAACGCCGTTTGAAGCACTGGTGCGGCAGAAAGTGCCTGCGAAACCTGTTAACTGC
ATGGGCCTGACGTTTAAAAATCCGCTTGGTCTGGCAGCCGGTCTTGATAAAGACGGGGAGTGCATTGACGCGTTAGGCGC
GATGGGATTTGGATCCATCGAGATCGGTACCGTCACGCCACGTCCCCAGCCAGGTAATGACAAGCCGCGTCTCTTTCGTC
TGGTAGATGCCGAAGGTTTGATCAACCGTATGGGCTTTAATAATCTTGGCGTTGATAACCTCGTAGAGAACGTAAAAAAA
GCCCATTATGACGGCGTTCTGGGTATTAACATCGGCAAAAATAAAGATACGCCGGTGGAGCAGGGTAAAGATGACTATCT
GATTTGTATGGAAAAAATCTATGCCTATGCGGGATATATCGCCATCAATATTTCATCGCCAAATACCCCAGGATTACGCA
CACTGCAATATGGTGAAGCGCTGGATGATCTCTTAACTGCGATTAAAAATAAACAAAATGATTTGCAAGTGATGCACCAT
AAATATGTGCCGATCGCAGTGAAGATCGCGCCGGATCTTTCTGAAGAAGAATTGATCCAGGTTGCCGATAGTTTAGTTCG
CCATAATATTGATGGCGTTATTGCAACCAATACCACACTCGATCGTTCTCTGGTTCAGGGAATGAAAAATTGTGATCAAA
CCGGTGGCTTAAGTGGTCGTCCGCTTCAGTTAAAAAGCACCGAAATTATTCGCCGCTTGTCACAGGAATTAAACGGACGC
TTGCCGATTATTGGTGTTGGCGGCATTGACTCGGTTATCGCTGCGCGTGAAAAGATTGCTGCGGGTGCCTCACTGGTGCA
AATTTATTCTGGTTTTATTTTTAAAGGTCCGCCGCTGATTAAAGAAATCGTTACCCATATCTAATTATTTCTTCAAATTC
CTCTTTATAAGATAATCAGGGCTTTATTTTCAGCCCTGGTTGTTTTATATTCATCGCTGTTGCTTATTTAGACATTTTGT
ACTTTTATTGTTGAGGTTATTAAGCGAAGCGACAATGGATTGTGTCGCTGCGGTTTTATAAGGTTGGGGAGTGGCAGATG
CGAATTAAACCAGACGATAACTGGCGTTGGTATTACGATGAAGAGCACGATCGAATGATGCTCGATTTAGCCAATGGTAT
GCTATTTCGCTCACGTTTTGCGCGCAAAATGTTGACTCCAGATGCCTTTTCTCCCGCAGGTTTTTGCGTTGATGACGCCG
CGCTCTATTTCTCTTTTGAAGAAAAGTGCCGCGATTTTAATTTATCTAAAGAACAAAAAGCCGAACTGGTGCTGAATGCA
CTGGTAGCAATTCGTTATCTCAAACCGCAAATGCCGAAAAGCTGGCATTTTGTATCTCATGGTGAAATGTGGATGCCCAT
GCCGGGCGATGCGGCCTACGTTTGGTTGAGCGACACTCACGAGCAAGTGAATTTACTGGTCGTTGAATCTGGCGAGAATG
CCGCGCTATGTCTACTGGCACAACCCTGCGTTGTTATTGCGGGTCGCGCGATGCAGTTGGGCGACGCCATTAAAATCATG
AACGACAGGCTGAAACCGCAGGTTAATGTTGACAGCTTCAGCCTCGAACAGGCAGTCTAACGCGCCAGCTTAAGCGCAGT
CTTCGGTACACAACTACAGCAAAGAATAGTGCCATCATCGCCTGTTGCTGATTTTTTTAGCGGCGTGACTTCGCCTTCTA
AAAGCTGAACACGGCAACTTCCACAAATGCCTGCGCGGCAAGAATAAGGGATACGAATTCCCTGATTTTCTAATTGCTCC
AGCAGCACCTGTTGGTTATTTCCACGAAATGCCTGTCCCTGCCAGTCAATATCTACGTTTGCGTCCGGTTGTTGCGTGAT
GTTGGCAGTATCATCAGCGGCACCTGCGCCGTAAATTTTAGCTGGAGCCGTTGCCAGAATTTCCACCTCATCGCCAACGC
GAATCACGCCGCTATTACGGGCAATTAAATTCTGACCAAAATCGACATCGCCGTTATCCTGGGCAGTACGGAAAGATTGC
AGCGTTTTTAATGGTTCGTCTGCCGGATGTTTTTGCCCTTTTTCTGGGCTGACGGTGGTGAAAATACAGCGGCTACAAGG
CTTAACCACATCAAACACGACATCACCAATGCGAATCACTTTCCAGCTATCTTCTTCCCAGGCCGATGCACCGGAAACCA
CCAGATTGGGGCGGAATTGCTCCATTTTTACACTGGCCGGACAACGTTGTTGGAGAGCACGTAACGAGGCCTCGTTAGCA
AGAAGGTAAGGATAGCCATCAGCAAATGACAGGGGTACAGTGTTGTGGCGTTTCACGCGCCGGGTCATTTGTGGCCCCAC
CCAGCGTAATTGCACTTCGCGGGAGAAAAATCCACTTAGCCATTTGTTGATCGCATCTGGCGCAATTCGCGCGGTAAAAT
GTGTGCCCCAAACTTCGGTTGGTGCGTCTTGTGTGGCGAAATCAGCAAAACGAACATATGCGCTACTGCCATCTGGTGCG
GTGAGATGCAAGCCATCATGCACGGGTGAAGGAGTAAACCGTACCATTAGCGGAAACTGGCGAGCGGTAATAAACGTACC
GTCAGGTTCCGTGATCATAAAGATGCGATCGAAGGCCAGACCACTGACATCTGCCAGGGTATGTGTAAGACCAATGCCGC
GCATCGATTTAACAGGATGAATAAAAAGCCGGGTTAATGTCGCCACGGTGCGGTCCTCAAATGAAAATAAGCCCTCAACT
TTATGACATGACGCGCTTATTAGCTATAATGCGCAACAATTTTCTTAGAGTAAAAGTGACGATATGAATTCTCTGTTTGC
CAGTACGGCCCGTGGGCTGGAAGAGCTGTTAAAAACTGAACTGGAAAACCTGGGGGCCGTTGAATGCCAGGTGGTTCAGG
GTGGGGTCCATTTCAAGGGCGACACACGGCTTGTTTACCAGAGCCTGATGTGGAGCCGCCTGGCCTCGCGTATTATGTTG
CCGCTGGGCGAGTGTAAGGTTTACAGTGACTTAGACCTCTATCTCGGCGTTCAGGCGATCAACTGGACAGAGATGTTTAA
TCCTGGCGCGACCTTCGCTGTCCATTTCAGTGGTTTAAATGACACCATTCGCAACAGCCAGTACGGCGCGATGAAAGTGA
AAGACGCGATCGTCGATGCTTTCACGCGGAAAAATCTGCCACGTCCCAATGTTGATCGCGATGCGCCGGATATTCGCGTT
AACGTCTGGCTGCATAAAGAAACCGCCAATATCGCCCTTGATCTCAGTGGTGATGGCTTGCATCTGCGTGGCTATCGTGA
TCGTGCTGGTATTGCACCGATCAAAGAAACCCTGGCAGCCGCGATTGTGATGCGATCCGGCTGGCAGCCAGGAACACCAC
TGCTCGATCCAATGTGTGGTTCTGGTACGTTGCTGATTGAAGCAGCGATGCTGGCGACCGACCGCGCACCGGGCTTGCAC
CGTGGCCGTTGGGGCTTTAGCGGCTGGGCGCAGCATGATGAAGCTATCTGGCAGGAAGTGAAAGCGGAAGCGCAAACTCG
CGCCCGTAAAGGCCTGGCAGAGTATAGCTCTCATTTTTACGGTTCGGACAGCGACGCCCGGGTGATTCAACGTGCGCGCA
CTAACGCCCGTCTTGCGGGGATTGGTGAACTGATCACCTTTGAGGTGAAAGATGTCGCGCAACTGACCAATCCGCTGCCG
AAAGGGCCGTACGGTACAGTGTTGAGCAACCCGCCATACGGTGAACGTCTGGACAGCGAACCGGCGCTGATTGCGCTGCA
TAGTCTGCTGGGCCGAATCATGAAAAACCAGTTCGGTGGCTGGAATCTCTCTTTGTTTAGTGCCTCGCCGGATCTGCTAA
GCTGCCTGCAGCTGCGTGCAGACAAACAGTACAAGGCGAAAAACGGCCCGCTGGACTGCGTACAGAAAAACTACCACGTT
GCCGAAAGCACACCAGACAGCAAACCGGCAATGGTAGCGGAAGACTACGCCAACCGCCTGCGTAAGAACCTCAAAAAATT
CGAGAAGTGGGCACGTCAGGAAGGGATTGAATGTTATCGCCTGTATGATGCCGATCTGCCGGAATATAACGTTGCCGTTG
ACCGTTATGCCGACTGGGTGGTGGTGCAGGAGTATGCGCCGCCAAAAACTATTGATGCGCACAAAGCGCGTCAGCGTCTG
TTCGATATTATCGCTGCAACCATTTCGGTACTGGGGATTGCGCCAAACAAACTGGTGCTGAAAACCCGTGAACGCCAGAA
GGGCAAAAATCAGTACCAGAAACTGGGCGAGAAGGGCGAGTTTCTTGAAGTTACCGAATATAACGCTCACTTGTGGGTGA
ACTTGACGGATTACCTCGATACCGGTCTGTTCCTCGATCACCGTATCGCCCGTCGTATGCTCGGTCAGATGAGCAAAGGC
AAAGATTTCCTCAACCTGTTCTCCTATACCGGTAGCGCCACCGTGCATGCGGGATTAGGCGGCGCGCGCAGCACCACCAC
CGTGGATATGTCGCGTACTTATCTGGAGTGGGCAGAACGCAACCTGCGTCTGAATGGCCTAACCGGGCGTGCGCATCGCC
TGATTCAGGCCGATTGCCTGGCGTGGCTGCGTGAGGCAAATGAACAGTTCGATCTGATCTTTATCGATCCGCCAACCTTC
TCTAACTCAAAACGAATGGAAGATGCGTTTGATGTTCAGCGCGATCATCTGGCGCTGATGAAAGATTTGAAACGTCTGCT
GCGTGCAGGTGGGACGATCATGTTCTCGAACAACAAACGCGGCTTCCGTATGGATCTCGACGGCCTGGCGAAACTGGGAC
TGAAAGCACAAGAAATTACGCAAAAAACGCTCTCCCAGGATTTCGCCCGTAACCGCCAGATCCACAACTGCTGGCTGATT
ACCGCAGCCTGAAAGGAATAGTAATGTCATTAATCAGTATGCATGGCGCATGGCTGTCGTTCAGCGACGCGCCGCTTCTC
GATAACGCAGAACTGCATATCGAAGATAACGAACGTGTTTGTCTGGTGGGTCGTAACGGCGCAGGCAAATCGACGTTAAT
GAAGATCCTCAACCGTGAACAGGGGCTGGATGACGGTCGCATTATTTACGAGCAAGATTTGATTGTAGCTCGTCTGCAAC
AGGATCCGCCGCGTAACGTTGAGGGTAGCGTTTATGATTTCGTTGCCGAAGGCATTGAAGAACAAGCGGAATACCTGAAA
CGCTATCACGATATTTCGCGCCTGGTGATGAACGACCCGAGCGAGAAAAATCTCAACGAACTGGCGAAGGTTCAGGAACA
GCTGGATCACCACAACCTGTGGCAGCTGGAAAACCGCATCAACGAAGTGCTGGCGCAACTGGGATTAGATCCTAATGTTG
CGCTGTCGTCGCTTTCCGGTGGCTGGTTGCGTAAAGCGGCATTAGGACGCGCGCTGGTGAGCAATCCGCGCGTATTGCTG
CTCGACGAACCGACTAACCACCTGGATATTGAAACCATCGACTGGCTGGAAGGGTTCCTCAAAACCTTCAATGGGACAAT
TATTTTCATTTCCCACGACCGTTCGTTTATCCGCAATATGGCGACGCGCATTGTTGATCTCGATCGCGGCAAGCTGGTGA
CCTATCCAGGGAATTACGACCAGTACCTGCTGGAAAAAGAAGAAGCCCTGCGCGTGGAAGAATTACAAAATGCCGAGTTC
GATCGCAAACTGGCGCAGGAAGAGGTGTGGATCCGCCAGGGGATCAAAGCACGTCGTACCCGTAATGAAGGCCGCGTACG
CGCCCTGAAAGCAATGCGTCGTGAGCGTGGTGAACGTCGCGAAGTGATGGGTACCGCAAAGATGCAGGTGGAAGAAGCCA
GCCGCTCCGGTAAGATCGTTTTCGAAATGGAGGACGTTTGCTACCAGGTTGACGGTAAGCAACTGGTGAAAGATTTTTCT
GCCCAGGTTCTACGCGGCGACAAAATTGCCCTGATTGGTCCGAATGGGTGCGGCAAAACCACGCTGCTGAAACTAATGCT
CGGTCAGCTTCAAGCAGACAGCGGGCGTATTCACGTTGGCACCAAACTGGAAGTGGCTTATTTCGATCAGCACCGCGCGG
AACTGGATCCCGATAAAACGGTGATGGATAACCTTGCCGAAGGTAAGCAAGAGGTGATGGTTAACGGCAAGCCACGCCAC
GTATTGGGCTATTTGCAGGACTTCCTGTTCCATCCAAAACGGGCGATGACGCCGGTACGTGCGCTTTCTGGCGGTGAGCG
TAACCGCTTGTTGTTGGCGCGTTTGTTCCTCAAACCAAGCAACTTATTGATTCTTGACGAACCGACCAACGATCTTGATG
TCGAAACGCTGGAACTGCTGGAAGAACTGATCGACAGCTATCAGGGCACGGTATTGCTGGTTAGCCACGATCGTCAGTTT
GTCGATAACACCGTTACAGAATGCTGGATCTTCGAAGGCGGCGGTAAAATTGGTCGTTATGTCGGCGGTTATCATGATGC
CCGTGGTCAGCAAGAACAGTATGTGGCGCTCAAACAGCCTGCGGTGAAAAAAAGCGAAGAAGCCGCCGCGCCAAAAGCAG
AAACTGTAAAACGCAGCAGTAGCAAACTAAGCTATAAATTGCAGCGTGAACTGGAGCTGCTACCGCAATTGCTTGAAGAT
CTGGAGGCGAAGCTGGAAGCTTTACAGACGCAAGTGGCGGATGCTTCCTTCTTCAGTCAGCCGCATGAGCAGACGCAAAA
AGTACTCGCTGATATGGCTGCTGCAGAGCAGGAGCTGGAGCAAGCCTTTGAACGCTGGGAGTATCTTGAAGCGTTAAAAA
ATGGTGGCTGATCGCAAAATAGTCGATTTAAACAGAGACTGCTGACAACGGTAAAATTGCCTGATGTACTGGGTTTATCA
GGCATGAAAACCAACACTTTGTTAGTCATCTGCAAAATAGCGCATCATTAAGGAGTACCAATGTGCGAACATCATCATGC
CGCGAAGCACATCCTGTGCTCGCAGTGTGACATGCTGGTGGCGTTACCGCGCCTTGAGCATGGTCAGAAAGCGGCATGTC
CCCGGTGTGGCACAACGTTAACCGTGGCGTGGGATGCCCCTCGGCAGCGTCCCACCGCCTATGCGTTGGCTGCACTGTTC
ATGCTGTTGCTGTCCAACTTGTTTCCTTTTGTGAATATGAACGTTGCAGGAGTTACCAGTGAAATTACATTACTGGAAAT
TCCCGGCGTGCTTTTTTCTGAGGACTACGCCAGCCTCGGCACCTTTTTCCTGTTGTTTGTGCAACTGGTTCCCGCGTTTT
GTCTGATAACCATTCTGTTACTGGTGAATCGCGCGGAATTACCGGTCCGTTTAAAAGAGCAACTGGCACGGGTGCTTTTT
CAACTCAAAACCTGGGGAATGGCGGAGATTTTCCTCGCGGGTGTGCTGGTCAGTTTCGTTAAACTGATGGCTTACGGCAG
CATTGGGGTAGGCAGCAGCTTTCTCCCCTGGTGTTTATTTTGTGTCCTGCAACTGCGCGCTTTTCAGTGCGTTGATCGTC
GCTGGTTATGGGACGACATCGCCCCGATGCCAGAACTGCGCCAGCCGCTAAAACCAGGCGTCACGGGGATACGCCAGGGG
CTGCGTTCGTGTTCCTGTTGTACGGCAATCCTTCCTGCTGATGAACCCGTGTGCCCGCGTTGTAGTACCAAAGGGTACGT
TCGGCGTAGAAACAGCCTGCAATGGACACTCGCGCTGCTTGTAACGTCTATCATGCTGTATCTTCCGGCTAATATTTTGC
CCATCATGGTGACGGATTTATTAGGCTCGAAGATGCCGTCGACGATTCTCGCTGGGGTCATTCTGTTATGGAGCGAAGGC
TCTTATCCCGTCGCTGCGGTGATTTTTCTGGCCAGTATTATGGTGCCAACGTTAAAGATGATCGCCATTGCGTGGCTGTG
TTGGGATGCCAAAGGACACGGCAAGCGCGACAGTGAAAGAATGCATTTGATTTATGAAGTTGTTGAGTTTGTAGGCCGCT
GGTCGATGATTGACGTTTTCGTTATCGCGGTGCTCTCGGCGCTGGTGCGTATGGGAGGTTTAATGAGTATTTATCCGGCA
ATGGGTGCATTAATGTTTGCTTTAGTCGTCATAATGACAATGTTTTCTGCTATGACGTTTGACCCGCGTTTGTCGTGGGA
TCGTCAACCTGAATCAGAGCATGAGGAGTCCTGACAGTATGGAATCTAATAATGGGGAAGCCAAAATCCAGAAAGTGAAG
AACTGGTCTCCCGTGTGGATATTTCCTATCGTCACGGCGCTCATTGGGGCCTGGGTTCTTTTTTATCATTACAGCCATCA
GGGACCGGAAGTGACCCTGATCACCGCGAATGCGGAAGGAATTGAAGGTGGCAAAACCACCATTAAAAGCCGTAGCGTTG
ACGTCGGCGTGGTTGAAAGCGCCACACTGGCTGATGATTTGACGCACGTTGAAATCAAAGCGCGGCTGAATTCCGGTATG
GAAAAATTGCTGCATAAAGATACCGTCTTTTGGGTGGTGAAACCGCAGATTGGTCGAGAAGGGATTAGCGGCCTGGGAAC
GCTGCTGTCTGGGGTTTATATCGAACTGCAGCCAGGCGCGAAAGGCAGCAAAATGGATAAATACGATTTGCTGGACTCGC
CACCGTTGGCCCCGCCTGATGCGAAAGGTATCCGTGTGCTTCTCGATAGCAAAAAAGCCGGGCAGCTCTCGCCAGGGGAT
CCGGTGCTGTTCCGTGGCTATCGGGTAGGTTCGGTTGAAACCAGCACTTTCGATACGCAAAAACGCAATATCAGCTATCA
ACTGTTCATCAATGCACCTTATGACCGACTGGTGACCAGCAATGTTCGTTTCTGGAAAGATAGTGGCATTGCGGTTGATC
TGACGTCAGCGGGAATGCGTGTGGAGATGGGCTCATTGACAACGCTGCTTAGTGGCGGTGTCAGCTTTGATGTGCCGGAA
GGTCTGGATTTAGGGCAGCCAGTGGCACCGAAAACAGCTTTCGTTTTGTATGATGATCAGAAGAGCATTCAGGATTCGTT
GTACACCGATCACATTGATTATCTGATGTTCTTTAAAGATTCGGTACGCGGTCTGCAACCGGGAGCTCCGGTAGAATTCC
GGGGTATTCGCCTGGGTACCGTAAGCAAAGTGCCATTCTTTGCGCCGAATATGCGTCAGACATTTAACGATGATTACCGT
ATTCCGGTACTGATTCGTATCGAGCCAGAGCGGCTGAAAATGCAGCTTGGCGAAAATGCGGATGTTGTTGAGCACCTTGG
CGAATTGTTGAAACGTGGTTTACGCGGATCGCTGAAAACCGGAAACCTGGTCACTGGCGCACTGTATGTTGATCTCGATT
TCTATCCAAATACGCCTGCAATAACCGGTATTCGTGAATTTAATGGTTATCAGATTATCCCGACCGTCAGCGGCGGCCTG
GCGCAAATCCAGCAACGACTGATGGAAGCGTTGGATAAGATCAACAAACTGCCACTGAATCCGATGATTGAACAGGCAAC
CAGTACGCTTTCTGAAAGTCAGCGCACAATGAAAAACCTGCAAACGACGCTGGATAGCATGAACAAGATCCTCGCCAGCC
AGTCGATGCAGCAGTTACCGACGGATATGCAGTCAACGTTGCGTGAATTGAATCGCAGTATGCAGGGCTTCCAGCCTGGT
TCCGCAGCCTACAACAAGATGGTGGCGGATATGCAGCGCCTTGATCAGGTGTTGCGAGAACTGCAACCGGTGCTGAAAAC
GCTCAACGAGAAGAGTAACGCGCTGGTATTTGAAGCGAAGGACAAAAAAGATCCAGAGCCGAAGAGGGCGAAACAATGAA
AAAGTGGCTAGTGACGATTGCGGCACTGTGGCTGGCCGGATGCAGCTCCGGTGAAATTAATAAAAACTATTACCAGTTAC
CTGTGGTGCAGAGCGGTACACAAAGCACCGCCAGCCAGGGTAATCGCCTGTTATGGGTTGAGCAGGTCGCTGTTCCTGAC
TATCTGGCGGGGAATGGTGTGGTTTATCAAACCAGTGATGTGAAGTATGTGATTGCCAACAACAACTTGTGGGCCAGCCC
GTTGGATCAACAGTTGCGCAACACCCTGGTTGCCAACCTGAGTACGCAACTGCCCGGCTGGGTGGTTGCCTCCCAGCCTC
TGGGAAGCGCCCAGGACACGCTCAATGTTACCGTCACGGAGTTTAACGGTCGCTATGATGGCAAGGTCATTGTCAGTGGT
GAGTGGCTGTTGAACCACCAGGGACAACTGATCAAACGTCCGTTCCGTCTGGAAGGAGTGCAAACTCAGGATGGTTACGA
TGAGATGGTTAAAGTGCTGGCCCGTGTCTGGAGTCAGGAAGCCGCTTCTATTGCGCAAGAGATAAAGCGTCTACCTTAAT
CATAAAGATTTGTAAATATAACCGTCTCCGGTATGTTGCCTGAGGCGGTTTTTTTGTTTCTAACGTGCGGAAAAAGTTGT
TCCTCTTCACATTTTTTGTACAACCGACATGCCCGTGTAGCTCACAAATATGACAGTGGCGTGAATTTTGCGCATTGACG
GCAGTTATGATTCGCGGTATTGCTTAACTGTGGTTGCATATTTAGTAATCACTGTTTTCTTTTCCACCAGAAACCAGTAT
GAGGGAAACGAGGCATGAAGAGACAAAAACGAGATCGCCTGGAACGGGCACATCAACGTGGTTATCAGGCCGGCATCGCC
GGACGCTCAAAAGAAATGTGTCCCTATCAGACGCTGAATCAAAGGTCACAATGGCTGGGAGGCTGGCGAGAAGCCATGGC
GGACAGGGTAGTAATGGCCTGATTCTGTCTCTTTAAAAAGAAACCTCCGCATTGCGGAGGTTTCGCCTTTTTATACTCTG
TCTGATTATTATCAGAAGGCAGACGTATCCTGGAACAGACCGACTTTCAGGTCGTTGGCGGTATAGATCAAACGACCATC
AACCAGCACTTCGCCATCAGCCAGGCCCATAATCAGACGACGGTTAACTATGCGTTTAAAGTGAATACGATAGGTCACTT
TTTTCGCCGTCGGCAGCACCTGACCTGTGAATTTCACTTCACCTACGCCCAACGCGCGACCTTTACCTTCGCCGCCCAGC
CAGCCGAGGTAGAACCCTACCAGCTGCCACATTGCGTCCAGGCCCAGGCATCCCGGCATAACCGGATCACCAATGAAGTG
GCATCCGAAGAACCACAGATCCGGATTGATATCCAGCTCTGCTTCAACATACCCTTTGTCGAAGTTACCACCCGTTTCGG
TCATTTTGACCACACGGTCCATCATCAGCATGTTTGGTGCTGGCAATTGCGGGCCTTTAGCGCCAAACAGTTCACCGCGA
CCAGAGGCAAGAAGGTCTTCTTTTGTATAGGATTCGCGTTTATCTACCATGTTCTCTGTAAGCCTTATTTTATTGAAGCA
CGCAGGATAGCTAACACGTGTACGCTGAACAAGTCCGATCAGTTCGGAATAAACCAGTTCAGCCAACGTAATGGCCATGG
AAAACGGTGACGTCCTTCCTGTTGCGATGCTTGTGCGATACGTTCCTGGATGGTTTGCATCAGCGTCGTCTGGCCTTCGC
CATCCCACACCAGATTTAATAATAACGGCAGTGCGTCAGTCACATCGTCTACTGCCCAGATGGTGAATTTGCCTTCTTCT
ACCGCTTTCACCAGTTCACTGTGAAGACTTAAATGGCGAACGTTAGCAGTGGGGATAATGACACCTTGTTTCCCCGTTAA
CTCACGTTGCTGGCAAATAGCAAAGAAGCCTTCGATTTTCTCATTTAAACCACCGACTGGCTGGGCGCGACCGAACTGAT
CGACTGAACCTGTGATAGCGATACTCTGATTCACCGGCACATCGGCGAGGGCGCTGATCAGAGCGCAGAGTTCAGCCATC
GAGGCACTATCGCCATCCACTTCACTGTATGACTGCTCAAATGTCAGCGATGCTGAGAAGGGGATCTGTTGCTCAAGCTG
TAGTTCCGACATCAGGAACGCTTGCATGATCATCATCCCTTTCGCATGGATATTGCCGCCAAGCTCCGCTTTGCGTTCGA
TGTCGGTGAATTCACCATCGCCAATATGCACAACGCAGCTAATGCGAGAAGGTTCGCCAAAAGCGCGTGGATGACCCGGA
AATTCAATGACCGAAAGGGCGTTAATTTGCCCGATGCGTTCGCCTTCGGTTTCAATCAGGATTTGCTCCTGAAGGATCTC
ATCCTGCATGCGTTCAGCGAGGAAACCTTCGCGCCATTCACGCTGCTGTAGCATTAAGTTTAGCTGCTCGCCGGAGAAGG
TGTCGCCATCACACAGGGAGGCGACCTCTTGACACTGGCGGAGGATCCACTGCGGGCTAAGCGGAAGTGTTTCTTGTTCA
CCAGTGTAGCGTGCTGCTTCGCGGATAAGTACCGGCCAGGCATCCGCTCCCGGTGCTGGTAAGTGATTATGTCTGGCGGT
AAATGTCACCCAGCGACACCACTGGCTTACTGACTCCGCATCGACAATCTGCAGAGTATCTTCAAATTCGCTATAAATAG
CCTGCTCTGAAAGCTCTGGCTCCATCTCCTGGAAATCAGCCAATGATTCGCGTTCGCCTACCAGAATGACTTTCAGCTTC
AATGGCATCGAAGGCACAGAGACGGGGAGAGGGCGCGACTCATCAAACGCAACCCAGTCAAAACGCTCGCGGTTAACGAT
ATTTTTCAGCCGCATCCACAGCAGAGGTTGCGCCAGCAGTGTACGCAAAGAGATGATGAGAATACCGCCATTTGCCTGAT
GCACCAGACCAGGCTGCAGGGTAATATCGCCATTAAACTGACGCAGGCAGCCAAAGAGTTGCTCTGCTTCTACCCAGTCG
GCAGCGACAACTTGCGTTAAAGTCGCAAAATTATCATCTGCACTCACTGCGTGACGTAAGCGGATGGTGTGGCCGGAAAC
CTCATAGTGACCGCCCACCAGTTGGCCTGCATCGCTTTGTAGCGTACGCGCGGCATCAGCAATAAGATTCAGATACTCAG
ACTCTTCCGGGGCCTTCGCCAGCATAAAAGAGGAGGATGCTCGCGTATGCAGCAACTGCTCCAGCGCAAATTGCAGTCGC
GGTTGAGTATCACTGAATAAAGGATCGTTTTCGTCAATCAAATGTGGCTGAGCAAATATTTCCTGATAGCTATCGGTATC
AGGAACCAGGTCACGCCATGCAAGTTTCGTAATGGTCAAAGTTGATGTTTTTTAGTCTGTTGTCAAAGCCGCGATTATAC
CGTAACCGGCACTGCAGCACACGTAGAAAGCAACGACAATACGCCTGGCATGGGCGTTAAAGCTCACAGGATGGAGATTC
TTTTCTTCACTGGCCTAAAAAGCTGATATTCTGTAAAGAGTTACACGGTAACATTGAGATCGCTATGAAATATCAACAAC
TTGAAAATCTTGAAAGCGGTTGGAAATGGAAGTATCTGGTGAAGAAGCACCGCGAAGGGGAGTTAATCACCCGTTACATA
GAAGCCAGTGCCGCCCAGGAAGCCGTCGATGAGTTGCTCTCGCTGGAAAATGAACCCGTGCTGGTAAATGGTTGGATTGA
CAAGCATATGAATCCGGAACTGGTCAATCGCATGAAGCAGACCATTCGGGCCAGACGGAAGCGCCATTTTAATGCGGAAC
ACCAGCATACGCGCAAAAAATCGATCGATCTGGAATTTATCGTCTGGCAACGTCTGGCTGGCCTTGCGCAGCGTCGCGGT
AAAACGCTTTCTGAAACGATTGTTCAGCTGATTGAAGATGCGGAAAACAAAGAGAAATACGCGAATAAAATGTCTTCTTT
GAAGCAGGATCTGCAGGCATTGCTGGGTAAGGAATAACTGTCAAAAGTCAGTTCAATTTACGCAAGGCGAAAAAAAACCC
CGCAGCAGCGGGGTTTTTTACCAGACGAGAACTTAAGCCTGCGGCTGAGTTACAACGTCTTTGATGCCTTTAACTTCGAT
CTCTACGCGACGATCCGGAGCCAGGCAATCGATCAGTGCAGCACGCTGTTTCACGTTGTCACAGGTGTTGCCAGTAACCG
GGTTGGATTCGCCCATACCACGTGCGGAGATTTTGTCTGCCGGGATACCTTTAGAGATCAGGTAATCAACAACGGACTGA
GCACGACGCTCGGACAGAGCCTGGTTATAAGCGTCAGAACCGATGCGGTCAGTGTAACCCAGAACAACTACGGAACCGTC
TTTCGGATCCAGGTTGCTCAGCTGGCTGTACAGCTGATCCAGAGCAGCCTGACCTTCCGGTTTCAGGGTTGCTTTGTTGA
AGGTGAACAGAACGTCAGACTTCAGAGTGAAGTGCTTGGTCTGTACTTCCGGTGCCGGAGCTGGAGCCGGAGCAACTACT
GGAGCTGCTTCGCCCTGACCGAAACGGTAGGAAACACCCAGGCTCAGCATGCCGTTGTCCGGACGAGTGCCGATGGTGTG
TGCATCACCGATGTTGTTGGTCCACTGGTATTCCAGACGGGTAGCGATTTCGGGAGTGATCGCATACTCAACACCGCCAG
CGAAGACCGGAGAAACGCCGGTGTCGTGGTCTTTAAAGGATGCGCCACCAGGTACGTTAGCCTTGGTGTCTGCACGCCAT
ACCATACCACCCAGACGAGTGTAGATGTCCAGATCGTCAGTGATTGGGTAACCCAGTTTAGCGGTCAGCTGAACGCCCTG
AGCTTTGTATGCGCCGTTGATGTTGTCGCCTTTGTACGGCATACGACCTAACCAGTCGTAACCCATTTCAAAGCCAACAT
ACGGGTTAACCTGGTAACCACCAAAAGCACCTGCACCCAGTTGGTTTTCGTGGGTCGGACCATTGTTAGGAATAAAACCA
GTGTCATGGTACTGGGACCAGCCCAGTTTAGCACCAGTGTACCAGGTGTTATCTTTCGGAGCGGCCTGCGCTACGGTAGC
GAAACCAGCCAGTGCCACTGCAATCGCGATAGCTGTCTTTTTCATTTTTTGCGCCTCGTTATCATCCAAAATACGCCATG
AATATCTCCAACGAGATAACACGGTTAAATCCTTCACCGGGGATCTGCTCAATATTAACTCTACCGATATCTTCGGCTTA
TGCCGAGCACCCCTGGCGATGTAAAGTCTACAACGTAGTTGAAAACTTACAAGTGTGAACTCCGTCAGGCATATGAAAAA
AAAGTCTTGTATAAGGTACGTTTAATCTTTTTTGTCAGCGACAATTTACAGAAGAAAATCGCGGAAACCGCTTCAGACAA
GCCTCCGCAAGGAAAATTAGTCACGACTGAAAGCATTGGCTGGGCGATAAAAAAAGTTCCAGGATTAATCCTAAATTTAC
TTAATGATACAAATTAGAGTGAATTTTTAGCCCGGAAAGTTGTCTCGTTGCGTGAGAGGATGCGCTTACCGGACGCATAA
TAAACCCCATAGCGTTACCTTCATTTGCCGCATCAACAAGTTCAGCATGCTCTTCTGCAGTCAAATCATCTGCCAACCAA
CCGATCACCACGCTGTAATTGCCCGTGCGTAAAGCGCGAACCATTGACTCCACGGTGTGGCAAGGGGAGAGCTGGCTAAT
CTGCATTACTTTCGTTAAGGGTAGCCCAGATGCCTGAACCCATTCGCGACTCAGTTTTTGTTGCGGTGTTAACCAGAGTT
GCCAGCGTGATTGCTGACCGAGTTGCTGTAACAATGGCAACAGTAGAAGTTGCGTCATCATGGGCTGATCTTCGCGATAG
ACAACTTCACTGATAAGCCCGGCTGTAGTGTTTTCCGTAGAGACACGCGCAATTTTACTTGCTGCGGATGAGAACGACGA
AGAACGATGTGCATAGCCTGAAGTGTACATAATCAATCCAGCCCCTGTGAGTTACTGTATGAATGTACAGTACATCCAGT
GACGACAAAGATCAACCCTATTTTCGGAAAGAGCCTCGCAAATTTTGTCGTTGGTGGCGGGAAAACATAAATTAATCTTG
CCCCTTAAGAATAAGTTGCCTATTTTCGTAGTTAACGGATCCGTTAATGTGAATCATTCTTTTATGTTATGATTTTAAAA
GGAATTTTATGAAAAGCCTCTCCTATAAGCGGATCTATAAATCACAAGAATACCTGGCAACGTTGGGCACAATTGAATAC
CGATCATTGTTTGGTAGTTACAGCCTGACCGTTGACGACACGGTGTTTGCGATGGTTTCTGATGGTGAGTTGTATCTTCG
GGCTTGTGAGCAAAGTGCACAGTACTGTGTAAAACATCCGCCTGTCTGGCTGACATATAAAAAGTGTGGCCGATCCGTTA
CCCTCAATTACTATCGAGTTGATGAAAGTCTATGGCGAAATCAACTGAAGCTGGTGCGTCTGTCGAAATATTCTCTCGAT
GCAGCGCTGAAAGAGAAAAGCACGCGCAATACCCGGGAAAGACTGAAAGATTTGCCCAATATGTCTTTTCATCTGGAAGC
GATTCTCGGGGAGGTGGGGATTAAGGATGTACGGGCGTTACGTATACTTGGGGCAAAAATGTGTTGGTTGCGACTGCGGC
AGCAAAACTGTCTGGTGACAGAAAAGATTCTGTTTATGCTTGAAGGGGCCATTATCGGCATTCATGAAGCTGCGCTCCCA
GTGGCACGCCGCCAGGAGCTTGCAGAATGGGCTGACTCTCTTACGCCGAAACAGGAGTTTCCTGCGGAACTTGAGTAATC
TGGCGTTGCAGACGACCAATCTCTGGCAGTAATGCAATCAATAACCCAACTTGTTGTACGACCAGAGGTTCTTTGCTGTC
TGCCCGTGGTTCAAGTTGCTGCATCCGCTGTTTCAGGCCAGCTAATGCCTGATTGACGCGTTCTTCATCAGCAGGTTGAT
GATGTAGCGCGTCATCAACATAGCAAACGGCGTCATCAAGAAACGCCAGAATTTCAGGATTAGTTAACTGCTCCCGGTGA
GCACCGAGGGCTGAGATATAGCTGGTAAACGTATGGTTAAGGCACAGCAACCGAAACGCGGCTTCGCGAATTTGCGGGGT
AACGTTCGGTTCGCTGGACATATTTGATACCACCGACGCCAGTTCAGCATCACGGTTGTGTGCATCGCGGCGGGCAATAC
GATACGCCAGACGGTTATCACGCCCCTGATGGTATTGTTCCAGTATGGCATCGAGATACCGGCAGTTGGCCTCTGTGGCG
CGTTCGAGCATTCGCGGCAGATTGCGAAACTTCCAGTCAGGCCAGATGTAGCTCACTGCCGCCCACGCAATGGCACAACC
AATCAGCGTATCGATTACGCGAGGTAACGCCACTTCAAAACCTTCACCCAGCAAGTTGAAACACAGTAGCACCAAAAGTG
TGATGAACATCGTTGCATGGGCGTATTGCACGTTACGGAAGGCAAAAAAGAGCACGCCGGTAATAACCAGCAGCACCAGC
TGCCCTTCCAATGATGGCACAAACCACAGCACAGGAATACCAATTGCGATACCTACCAGCGTACCAATAATCCTTAACTT
CAGGCGGTGGCGCGTGGCGTTATAGTTTGGCTGGCAGACAAACAAACTTGTCAGCAAGATCCAATACCCGTGATGCATTC
CGGTTATCTGAATGATGGCGTAGCCGAAGCACAACACCAGCGACATTCTTACCGCATGACGGAAGAGGGCGGATTCCGGC
GTGAAGTGACGGCTAAGACGCAGCCAGATATCACTCAATCCGTGCGGGCTGTCATCAGCGAGCTCATTTTCGTCATTATT
ATGGGGCAGTGCCTGGGCCTGTTCTGATTCAATTGTTGCCAGTTGGGCATCAATGGCACGTAAATTGTTCAGTAAAAATC
CCAGTGTTTTGAGTAAATCAGCAGGCGCGCCGTTATCGCGCATCCGCTCCAGCGCAGCATCAATATGCGTAAAAGCGCGC
TCAAAATGCGGATCATGTTGATAAGGCTGACGCAGCAAAATACAGCGTGACAGTTGCTGGCACGCCTGGCCCTGCATCGA
CATCAGCCGCTGAAAACGGAACAGCACGTCGCTGTGGCGAAAATGTTCACGCAATGTTTGATATTGAATATGAGAAGAGC
TGGCACGCTCGTGAATATCCTGCGCGACAAAGTAATAATGCAGTGTGCGACGCGTTCCCCGTTGACCACGATCGCCACGT
AAGCGGGTCAGCAGCGAGAGTTTCGTCTGATTCAATGTCGCCATCAGCTGACCGTTGGCGAGAGCCAAATCGTACAGCGG
TGCCTGGCTTTCATCTTCAATATCAGGATCAAACATGCGCGACTTGAGCTCAAGATAACGCGCCAGTTGTTCATAGCAAC
GCGCCAGGTTGTCCTGCAGCGGGCGGACCGGGAACAGCAGATGACCAATAAGTGTCAGGACGTTGTACCAGACGGCACCG
GCCAGAAGATACATCGGCTGCTGATACCAGTGCTCATACAGTGATGTTCCCAACATAGTGTAAATGGCGATCAGCAATGC
ACCGAAGGCAATTGTTGCATAGCGTTGACCCAGACCGCCGAGCAAAATGAAGCCGCTGGTAGAGAGCGTTAAGCCAATCG
CAAATAGCCAGGGCCAGGGAAACAGCAATTCTACTGAGGCCGAGGCGATAAAAAAGCAGAACAGCGTAATGATGAGGTTA
CGCAAACGTCCCGCCAGTCGGTCATCGAGATCGGTCAGCGCCGCTGCCACCATCCCAAGCGTCAGCGGAATCGTCAGTTT
TACATCACCCAGCCACCACGGAAACGCTGTGGTTCCACAAAGCGCAATAAAAATACGCGCGTAATACAGCCAGGCGCTGT
TCCAGGTATAGCGTTTGAGCAAAGGACTTAGCATAAAGGCCATATTAGTGGATTATTCAAAACGACGACGTGCATTGGCT
TCGCGCGCAGCTTGCGCTGTTTCTACCGATACCACGCGACGACCGACCGGCCATAGTGCAATAGCGGCAATTTTAAAGTT
CGCAATACCGACAGGAATGCCAATGATGGAAATACATTGTGCGATGCCCGTTGCAATGTGCATCAGGCATAACCACCAGC
CAAAGAAAATCAGCCAGAAAATATTCAATACCGTACCGCCAGTATTCAGCAGCACATTTTTGCCAGCCGGGTTCAGTTCA
TCGACATGAATAGCTTCATTGCCATAAGGCACCAGAGACAGTTTAGTGATCTCCCAGCAGGATCGTGTCAGTGGTAAGGT
AAAAATCAGCACAATACTGACCAGAGTCGCCAACAGCCAGCCCAGAGTGGTGGCAAATCCGCCAAGCACAAAGTTCAGAA
TGTTCAAAACGGTACGCATAAAACCTCGCTTTACTGTGGTTTTCAGTAATGGGCGGCAATTGTAACGTTTTTTTGGGCTG
GAGCACGTTTTCTCTGACGGTTACACTGATAAGAAATAATTTCGTGTGGATCTACAGAGTCATGGAACTGAAAGCGACAA
CGCTTGGAAAACGTCTGGCACAGCACCCTTACGATCGGGCGGTGATCCTCAATGCCGGGATTAAAGTCTCCGGCGATCGC
CACGAATACCTTATTCCTTTCAATCAATTACTGGCGATTCACTGTAAGCGCGGTCTGGTATGGGGCGAACTGGAGTTTGT
ACTGCCGGACGAAAAAGTGGTGCGTCTGCACGGCACCGAATGGGGCGAGACGCAGCGTTTTTACCATCATCTTGATGCTC
ACTGGCGGCGGTGGAGTGGCGAGATGAGCGAAATTGCGTCTGGCGTTTTACGTCAGCAACTGGATTTGATTGCCACGCGC
ACCGGAGAAAATAAATGGCTGACGCGTGAGCAAACCTCTGGTATGCAGCAACAAATCCGCCAGGCTTTGTCGGCGTTACC
ATTGCCGGTTAACCGACTGGAAGAATTCGATAACTGCCGTGAGGCGTGGCGTAAATGTCAGGCCTGGTTGAAAGACATTG
AAGGCGCTCGGTTGCAGCATAATCAGGCGTATACCGAAGCCATGCTTACCGAGTATGCGGATTTTTTCCGCCAGGTCGAG
TCTTCACCGCTGAATCCGGCGCAGGCCCGGGCAGTCGTTAATGGCGAGCATTCTCTGTTAGTGCTGGCAGGTGCAGGAAG
CGGAAAAACGTCGGTGCTGGTGGCCCGTGCAGGCTGGTTGCTGGCGCGTGGTGAAGCGTCCCCTGAGCAAATTTTATTGC
TGGCGTTTGGTCGCAAAGCCGCTGAAGAGATGGACGAGCGTATTCGAGAACGACTACATACCGAAGACATTACCGCACGC
ACATTTCATGCGCTGGCGCTGCATATTATTCAGCAGGGCAGCAAAAAAGTTCCGATAGTCAGCAAACTGGAAAATGATAC
CGCTGCCCGTCATGAACTTTTTATTGCTGAGTGGCGCAAGCAATGCAGCGAAAAGAAAGCGCAGGCGAAGGGCTGGCGGC
AATGGCTGACGGAAGAAATGCAGTGGTCAGTGCCAGAAGGTAATTTCTGGGATGATGAAAAATTACAGCGTCGTCTTGCC
TCTCGCCTCGATCGCTGGGTAAGTCTGATGCGGATGCACGGTGGTGCACAGGCAGAAATGATTGCCAGTGCACCCGAAGA
GATTCGCGATCTGTTCAGTAAACGTATCAAGTTGATGGCCCCGTTATTAAAAGCCTGGAAAGGTGCGCTGAAGGCAGAAA
ACGCTGTCGATTTTTCGGGCCTTATTCACCAGGCGATTGTGATTCTGGAGAAAGGTCGCTTTATCAGCCCGTGGAAGCAT
ATTCTGGTTGATGAATTTCAGGATATCTCGCCGCAGCGTGCAGCGTTGTTAGCGGCATTACGCAAGCAAAATAGTCAAAC
GACGTTGTTCGCTGTTGGTGATGACTGGCAGGCGATTTACCGATTCAGCGGGGCGCAAATGTCGCTCACCACGGCTTTCC
ATGAAAACTTTGGTGAAGGTGATCGCTGTGATTTAGACACGACCTACCGTTTTAACAGTCGTATCGGTGAGGTGGCAAAC
AGGTTTATTCAGCAGAACCCAGGCCAGCTTAAAAAGCCGCTAAACAGCTTAACCAATGGAGACAAAAAAGCCGTCACATT
ATTGGATGAGGGGCAACTTGACGCTTTGCTGGATAAGCTCTCTGGTTATGCCAAACCGGAAGAGCGCATTCTGATCCTGG
CGCGTTACCATCACATGAGGCCTGCCAGCTTGGAAAAAGCGGCAACACGCTGGCCGAAGTTGCAAATCGACTTTATGACC
ATTCATGCCAGCAAAGGGCAACAGGCGGATTACGTCATCATCGTTGGCTTGCAGGAGGGGAGTGATGGTTTTCCGGCTGC
GGCGCGGGAGTCGATTATGGAAGAGGCGCTACTGCCACCGGTTGAGGATTTCCCGGACGCTGAAGAACGGCGGTTAATGT
ACGTGGCGCTGACCCGGGCACGCCATCGGGTATGGGCACTGTTTAACAAAGAGAATCCCTCTCCTTTTGTCGAAATACTG
AAAAATCTGGATGTGCCGGTGGCGAGAAAACCGTAAGAAACAGGTGGCGTTTGCCACCTGTGCAATATTACTTCAGACGG
TCCGCGAGATAACGCTGATAATCGGGGATCAGAATATCGACCGCGTCGTTAAAATGCGGTGACTGGATAATGAAGTCTGC
CGTTGCCACGTTGGTGGCGACCGGAATGTTCCATACCGTTGCCAGACGCAGCAAGGCTTTCACGTCAGGATCGTGCGGCA
CGGCATTTAGTGGGTCCCAGAAGAAAATCAATACATCAATTTTCCCTTCTGAGATCAATGCGCCAACCTGCTGGTCACCC
CCCATTGGGCCACTCAACATCGCGTTGACGTTCATGCCGGTCGCGCGGGAAATTAAGTTACCGGTAGTGCCTGTTGCATA
CAGTACGTGTTGTTCCAGTAACGGTTGATGCCGTTCCACCCAGCTCATCAGCATTTGTTTGCAGTGATCGTGTGCCACCA
GCGCAATATGTTTCCGCGAAGGTAAAGTGCGAGTCGTCAGTTCCATAATGTACATCCGTAGTTAACTTTCCTACAGATTA
CTGTAAGTACTTATCGCTGCAAGATAAAGACTGAAAAAGCCTGCGCACAGGCACAAAAATCTCAGGAGGATGGTTGTTTT
TCCGCCCATTGCAGGAAAGTATTTCGCGTTTGTGGGTCAGCCAGTTTAAACCAATACTTCAGCCGTTGTTCTGTGAGCAC
CTGAGACTGCGGTGGAATAGCATCCAGCTCGGAAACACCCGAAAGCAGCGTACTGTCATCTGCCATCATCGTGGCAAATT
GCGGTAGTGAAGCGCGTTTCGCGGATTTGTTATAGCGTTCAACCTCGACCTCATAATCAATCGTTTTTGCCGTTGAGGTA
ATGGCGAGAATATCCAGCTTTACCGGAATCGGCGTCGCATCGCCATCCAACAATTCAAGGCGCGGCGCGGCATCAAAATG
GTTAGCTTCCCGCTCATTCTCCAGGCGAGGCAGGCGAAAATTGACCTGGTTGATGAGCTGGGTATTAAAACTAACCACCA
GTGGAGGGGAGATATAGAGCCGTTCTTCACTATTGGAAAGATGAATCGTCTTCTCAACGCGAAACACTAACTGATGCGGT
CCATTGTCCAGTTCAATGCTGTCCGCACCGCGCAGCAGAGAGCTGGAAACCTTCTTACCGTCGAGTACCAGAAGATCGAC
ATCAGTAGAAAGCCGCAGCGTGGTGGCAAAAACGGATACCGGCAAACATAATGCAATCAAGGTGGTCACGATGCCGGTTT
TCATAGATAGCTCCTGTTAAAAGACCGCCCGAATAATAATGTGTCAAAATTTTTCTTTAATCATACTTACTAACATATAG
ACATATTTCCCGCTTTTGCTCTCATTCATTCGTATTAGCTGCATGGTTGGCATGTCGGCTTTGTCGTACACTTTGTTAAA
CAGTCTGGAGGAAATAATGAAAGAAACCGATATTGCAGGCATTTTAACGTCCACTCACACCATTGCGCTGGTGGGGGCAA
GCGACAAACCCGATCGTCCCAGCTATCGCGTGATGAAATATCTACTCGACCAGGGGTATCACGTCATTCCGGTTTCGCCA
AAAGTTGCCGGCAAAACACTGCTGGGCCAGCAGGGGTATGGCACGCTGGCAGACGTTCCGGAAAAAGTCGATATGGTCGA
TGTTTTCCGTAATTCAGAAGCAGCATGGGGCGTGGCGCAGGAGGCAATCGCTATTGGTGCGAAAACCTTATGGATGCAAC
TGGGTGTTATAAATGAACAGGCGGCAGTGCTGGCGCGTGATGCAGGGCTAAACGTGGTGATGGATCGCTGCCCGGCGATT
GAGATCCCTCGTCTGGGCCTGGCAAAATAAAAAATACCCGGAAGGCGAAAACCTTCCGGGTATGTTTATGAGGATTAGTT
ACGCAGACGCGGCGCCTGGAGTTGTTTGCGGATGGTCTGCGCCAGCTCATCCATGGATGGCTGTTCAGGATGTTCATCCT
GCAATTCGCTACTTAGCTGGGCTTCAGCCAGGTAGGTATGAACCGGTAGGCCGTTATCATCCTCCATCACCACGTGATAC
CACGGAGCGGCGCGAAGCTCGTCATTCACCGCCAGCTCATCAGGCGACGGTTCAGAGAGCGAATAAACCGGGTCGATATC
CACGACCACTCCGAGATAACCTAACAGGGAATGGCGGACCTGCTGGCCGATACCGAATTTGCTGGCAATCATAGTCACCT
CCCGGGAAATCTTTACCTTTGATATAAGGGTAAAATTCCACATTTCAAGTTACATGACGCGACAGGCAAACCCTTTCAGA
TATAGCCCTTCCGGGTAGGTAGCGATCACCGGATGATCGGCTGCCTGACGGAACTGCTCTATAAATTGTACATCACGACC
GGCATCAATTGCGGCATCCGCGATGATTTTCTGAAATAAATCGCTGGTCATCAGACCGGAACAGGAGAAAGTCAGGAGAA
TACCGCCTTCATTTAGCAACTGAATCGCCAGCATGTTGATGTCTTTATAACCACGACACGCGCCCATCAACTGGCTTTTA
TTCTCAACAAACTTCGGCGGGTCCATCACGATAACATCAAATTTTTCACCGCGATCGCGATAAGTACGCAGCAATTTAAA
GACATCATCACGGACAAACTCTGCCTTGCTCAGATCCAGTTTGTTCAGCTCAACGTTCTGCCGTGCAATATCCAGCGCTT
CCTGGGAGGTATCAACGCTGACAACCTGGCTGCAACCGCCCATCAATGCCGATACGGCGAAACCACCGGTATAGGAGAAA
CAGTTCAGTACGCGTTTATTTTCAACGTAGCTGCGGGTAGCCAGGCGGCTGTCTCGCTGGTCCAGGTAGTAACCCGTTTT
GTGCCCGTGCTGAATATCCACCAGCAGTTTCATGCCGTGTTCTTCAATCGGCAGCAGGGCAGGCGGCAACTCGCCGGTGA
TGGGGCCCTGAGTCAGCTCCATCCCTTCTTTTTTACGTACCGCGACGTCGCTGCGATCGTAAATGGCACATTCCGGGTAC
AACGTTTGCAGGGCGCTAATTAATGCCGCGCGCTGATACTCTGCGCCAGCACTCAGCAATTGCAGCACCAGAAAATTACC
GAAACGATCGATAGTAATACCCGGCAGGCCATCAGATTCACCGGCGATTAAACGATAGCTGTCGAGGCCATCTTTTTGCG
CCAGCCAGTCACGCCATTTTTGTGCTTGCTGCAAACGGCGGGTAAAAAAAGCAATGTCGATAGACTCAGACGGGTCAAAC
GTCCAGACGCGCGCCCGGATTTGCGAAGCTGGCGAATAAGCGCCGCGTGCTAACCATTTTCCCTGATGATCAACAATATC
GATGGTTTCACCGAGGCTGGCTTTACCTTCCATGCGGGCAACGGCCCCGGAAAAGACCCACGGATGGCGACGAAGTAATG
ATTTTTCGCGCCCTTTGGCTAACACTAAACGTACACTCATAATTTACTTTTCTGTCGATGCAAAGAAATGGGCGTCATTG
TCCGGAGTTTTCCATGGATTTGCAACGCGTCCATTAAGGATAAGGAGAGCAGCAATGTCGAAAGTCTGCATAATTGCCTG
GGTTTACGGGCGAGTTCAGGGCGTAGGATTCCGCTACACCACGCAGTACGAAGCGAAAAAACTGGGACTAACCGGGTACG
CCAAAAATCTTGACGATGGCAGCGTGGAAGTGGTTGCCTGCGGTGAAGAAGGGCAGGTGGAAAAATTAATGCAGTGGTTA
AAAAGTGGCGGCCCGCGTTCTGCGCGTGTGGAACGGGTGCTCAGCGAGCCGCATCATCCCTCCGGGGAGTTAACGGATTT
TCGTATCCGTTAAATGCATTTTACCGGTTTAGGCAGGCCAGCAATTTTGGTGGCTTGCTTTGCCGGACCTTTCGGGAACA
GTCGGTACAGATAGCGGCTATTGCCTTTCTCTTCGCCAAATTTATTCGCCATCGCTTTTACCAGCATACGAATCGCCGGA
GAAGTATTGAATTCCAGATAGAAATCACGCACAAAACGCACCACTTCCCAGTGTTCTGGCGACAGAGTAATCCCTTCGTT
TTCTGCAATCACCACCGCCAGCGGCTCACTCCACTGGCTGCTTTCTTTGAGATAGCCTTCGGTATCCGTTTCTATCTCTT
TACCTTCGAAGATCAGCATAATTCTTTACTACCTTAATCAGACTGGCGGCAGTGTAACAAAAAACAAAGCCCCGCATAAA
GCGAGGCTCGGTAAGTAACCCTGGGCGAGATTAATCGCGGCTGGCGAAGCCCAGAATGCTCAGCAGGCTGACGAAGATGT
TGTACAGCGAAACATACAGGCTAACCGTGGCACGAATATAGTTCGTTTCACCGCCATGAATGATGTTGCTGGTTTCAAAC
AAGATAGCGCCAGAGGAGATCAGAATGAAGACCGCGCTGATCGCCAGATGCAGAGCAGGCAGTTGCAGGAAGATATTAGC
AACCATACCAATCAGCACCACCACAATACCCGCCATCAGCATACCGCCGAGGAAAGACATATCTTTGCGGGTGGTCAGCA
CATACGCAGAGCAGCAGAAGAACACTAACGCCGTTCCGCCCAGTGCCATAGCGATTACGTCACCCATTCCGGCAGACAGA
TAGGTGTTCAGAATTGGTCCGAGGATATAACCCAGAAAACCGGTAAAGGCGAATGCGGAGATAATCCCGGTCGGCTTATT
CGCCGTTTTGTAGGTCAGGAACATCAAACCATACATACCCACCAGCGTCAGAATCAGACCCGGAGATGGCAGCATCAGCA
CCGTACTGGCAGTTGCGGTAATCGCCGAAAAGGCCAGCGTCAGGCTCAGCAGAAAATAGGTATTACGCAGCACCTTATGG
GTGCTAAGCAGCGATGTACGGTCATGTGAAGAACTAACTATACGATCCATTGAGTCACTCTCTATGACAGATGTAATTAA
TTAAGCAGCATAATGATAATGCGTAAGGGCACCCAGAAGTTTTACCCATCTTTACGCATTTGATCTGGAACAGGTTTAAC
AGCGGATTATCAGGTCATTAGGCAGTGATATAACGCCCTGAGAATTTCGACAGGCAAAAGAAAAAGGGGTTAGCATTTAG
CTAACCCCTTATCTTATTTGGCGGAAGCGCAGAGATTCGAACTCTGGAACCCTTTCGGGTCGCCGGTTTTCAAGACCGGT
GCCTTCAACCGCTCGGCCACACTTCCGGAATGACGCGCACTATAAACATCCCGATGCGGCGTGTAAACCCCTAATTTGTT
TGTTTGCCTGAAAAATAGCCAAAAGTGCATTGATAGCGTGAAACAACAGCAGATTGATCATTTCATCACCATGAATTCCT
TCTCTATTTACTCGTTTAGCAACCGGCTAAACATCCCCACCACCCGGCAAAAAGAAAAAAAAGAAAAATAGGTCCATTTT
TATCGCTAAAAGATAAATCCACACAGTTTGTATTGTTTTGTGCAAAAGTTTCACTACGCTTTATTAACAATACTTTCTGG
CGACGTGCGCCAGTGCAGAAGGATGAGCTTTCGTTTTCAGCATCTCACGTGAAGCGATGGTTTGCCTTGCTACAGGGACG
TCGCTTGCCGACCATGTGCGCCCGGTGTTCTGCCGGTGTCGCAAGGAGAAGAGACGTGCGATATGAATAACGAGGAAACA
TTTTACCAGGCCATGCGGCGTCAGGGCGTTACCCGGCGCAGCTTTCTCAAATATTGTAGTCTGGCTGCCACGTCGCTGGG
ATTAGGCGCGGGAATGGCACCAAAGATTGCCTGGGCGCTGGAGAATAAACCGCGCATTCCGGTGGTATGGATCCACGGCC
TGGAATGCACCTGCTGTACCGAATCTTTTATCCGCTCCGCTCACCCACTGGCGAAGGACGTCATCCTTTCCCTGATTTCC
CTCGATTACGACGATACCCTGATGGCTGCCGCCGGAACCCAGGCGGAAGAAGTCTTTGAAGACATCATCACGCAATACAA
TGGCAAATATATCCTCGCAGTAGAAGGTAATCCGCCGCTGGGCGAGCAGGGGATGTTCTGTATCAGCAGCGGACGACCGT
TTATTGAGAAACTCAAGCGTGCCGCCGCTGGAGCCAGTGCGATTATCGCCTGGGGAACCTGCGCGTCCTGGGGCTGCGTG
CAGGCCGCGCGACCTAATCCGACGCAGGCAACGCCTATCGACAAAGTCATCACCGACAAACCCATTATCAAAGTACCTGG
CTGCCCGCCGATCCCGGATGTGATGAGCGCCATCATTACTTACATGGTGACGTTTGATCGTCTGCCGGATGTCGACAGAA
TGGGCCGTCCACTGATGTTTTATGGTCAGCGTATCCACGATAAATGCTATCGCCGTGCTCACTTCGACGCCGGAGAGTTC
GTCCAGAGTTGGGATGATGACGCTGCCCGCAAAGGTTACTGCCTGTACAAAATGGGCTGCAAAGGGCCTACCACCTATAA
CGCCTGTTCCTCCACACGCTGGAACGATGGCGTTTCCTTCCCGATCCAGTCAGGTCACGGCTGCCTGGGTTGTGCGGAAA
ATGGTTTCTGGGATCGCGGTTCGTTCTACAGCCGCGTGGTCGATATTCCACAAATGGGTACCCATTCCACCGCCGACACC
GTCGGTTTAACCGCGCTTGGCGTGGTGGCAGCGGCTGTTGGTGTGCACGCAGTCGCCAGCGCCGTTGACCAGCGCAGACG
TCATAACCAGCAACCTACAGAAACCGAACATCAGCCAGGCAATGAGGATAAACAGGCATGAGCACTCAGTACGAAACTCA
GGGATACACCATCAACAATGCCGGACGCCGCCTGGTGGTCGACCCGATTACGCGCATTGAAGGCCACATGCGCTGCGAAG
TGAATATTAACGATCAGAATGTGATCACCAATGCCGTCTCCTGCGGCACCATGTTTCGCGGGCTGGAGATCATTCTGCAA
GGGCGTGACCCGCGCGATGCGTGGGCGTTCGTTGAACGTATCTGCGGCGTCTGTACTGGCGTACACGCCCTGGCTTCGGT
TTACGCCATCGAAGATGCCATCGGTATTAAAGTGCCGGACAACGCCAATATCATCCGCAACATTATGCTGGCAACGCTCT
GGTGCCACGATCATCTGGTGCACTTCTATCAGCTTGCCGGGATGGACTGGATCGATGTGTTAGATGCGCTGAAAGCCGAC
CCGCGGAAAACCTCCGAACTGGCACAAAGCCTCTCCTCATGGCCGAAATCATCCCCTGGCTATTTCTTCGACGTACAAAA
CCGCCTGAAGAAATTCGTTGAAGGCGGGCAGTTGGGGATCTTCCGCAATGGCTACTGGGGGCACCCGCAGTACAAACTGC
CGCCAGAAGCCAACCTGATGGGCTTTGCCCACTATCTCGAAGCTCTCGATTTCCAGCGTGAAATTGTCAAAATCCACGCG
GTCTTTGGTGGTAAAAACCCGCATCCAAACTGGATTGTCGGCGGGATGCCTTGCGCCATTAACATTGACGAAAGCGGCGC
AGTCGGGGCGGTCAATATGGAACGCCTGAACCTGGTGCAGTCGATCATTACCCGTACGGCGGACTTCATTAACAACGTGA
TGATCCCCGACGCCTTAGCCATCGGCCAGTTCAACAAACCGTGGAGCGAAATCGGCACGGGTCTTTCTGATAAATGTGTC
CTCAGCTACGGCGCATTCCCGGATATTGCCAACGACTTTAGTGAGAAAAGTCTGCTGATGCCTGGCGGCGCGGTGATTAA
CGGCGACTTCAACAATGTGCTGCCAGTGGATTTGGTTGATCCGCAGCAGGTGCAGGAGTTTGTCGACCACGCCTGGTATC
GTTATCCCAACGATCAGGTGGGGCGTCATCCGTTCGATGGCATTACCGATCCGTGGTACAACCCCGGCGATGTCAAAGGC
AGCGATACCAACATTCAGCAGCTGAATGAACAGGAACGCTACTCGTGGATCAAAGCGCCACGCTGGCGCGGTAACGCGAT
GGAAGTGGGGCCGCTGGCACGCACGTTAATCGCTTATCACAAAGGCGATGCTGCGACCGTTGAGTCGGTCGATCGCATGA
TGTCGGCGTTGAACCTGCCGCTTTCCGGCATCCAGTCAACGTTGGGCCGCATTTTGTGTCGCGCGCACGAAGCGCAGTGG
GCCGCAGGTAAGTTGCAGTATTTCTTCGATAAACTGATGACCAACCTGAAAAACGGCAATCTTGCCACCGCTTCCACGGA
AAAATGGGAACCAGCAACCTGGCCGACAGAGTGCCGTGGTGTCGGTTTTACCGAAGCGCCGCGCGGGGCGTTAGGCCACT
GGGCTGCCATTCGCGATGGCAAGATTGATCTCTACCAGTGCGTGGTACCGACCACCTGGAACGCCAGCCCGCGCGATCCC
AAAGGGCAGATTGGCGCTTATGAAGCGGCGCTGATGAACACCAAAATGGCGATCCCCGAGCAACCGCTGGAGATCCTGCG
TACTCTGCACAGCTTTGATCCGTGCCTCGCCTGTTCAACACACGTGCTGGGCGACGACGGTAGCGAGCTGATCTCCGTGC
AGGTGCGTTAACAGCGAAGGAGAATCATCATGCAACAGAAAAGCGACAACGTTGTCAGTCACTATGTCTTTGAAGCACCC
GTGCGGATATGGCACTGGCTGACAGTGTTATGCATGGCGGTGTTGATGGTCACCGGTTACTTTATCGGCAAGCCGCTACC
TTCCGTCAGCGGCGAGGCGACGTATCTGTTCTATATGGGCTACATCAGGTTAATTCACTTCAGTGCCGGGATGATTTTTA
CCGTGGTTTTGCTGATGCGGATCTACTGGGCTTTTGTTGGCAATCATTACTCCCGCGAGCTGTTTATCGTGCCGGTATGG
CGTAAAAGCTGGTGGCAGGGCGTGTGGTATGAAATCCGCTGGTATCTGTTTCTGGCAAAACGTCCGAGTGCCGATATAGG
CCATAACCCCATCGCCCAGGCGGCGATGTTCGGCTATTTCCTGATGTCAGTTTTTATGATCATCACCGGCTTTGCGCTGT
ACAGCGAACACAGCCAGTACGCTATTTTTGCGCCGTTCCGTTATGTGGTGGAATTTTTCTACTGGACGGGCGGCAACTCA
ATGGACATTCACAGCTGGCATCGGCTGGGGATGTGGCTGATTGGCGCATTTGTGATCGGCCATGTCTACATGGCGCTGCG
TGAAGACATCATGTCCGACGACACGGTGATCTCCACTATGGTCAACGGCTACCGTAGCCACAAATTTGGCAAAATAAGTA
ACAAGGAGCGTTCATGAGCGAGCAACGCGTGGTGGTAATGGGGCTGGGCAACCTGCTGTGGGCCGATGAAGGCTTCGGCG
TGCGGGTGGCGGAACGGCTGTATGCCCATTACCACTGGCCCGAGGATGTGGAGATTGTCGATGGCGGCACCCAAGGACTG
AACTTGCTGGGGTATGTCGAAAGCGCCAGTCATCTGTTGATTCTCGATGCCATTGATTACGGGCTGGAACCCGGAACGCT
ACGAACGTATGCCGGAGAACGCATTCCGGCTTATCTCAGCGCGAAGAAAATGAGCCTGCACCAGAACAGTTTCTCCGAAG
TGCTGGCGCTGGCAGATATCCGCGGACATCTGCCAGCACATATTGCCCTCGTCGGTCTGCAACCCGCGATGCTCGACGAC
TACGGCGGCAGCCTGAGCGAACTGGCGCGGGAGCAACTGCCCGCCGCGGAACAGGCGGCGCTGGCGCAGCTGGCTGCGTG
GGGAATTGTGCCGCAACCGGCTAATGAATCGCGCTGTCTCAATTATGACTGTCTGTCGATGGAAAATTACGAAGGCGTTC
GTTTGCGCCAGTACCGGATGACACTGGAGGAGCAGGGATGAGCAACGACACGCCATTTGATGCGTTGTGGCAACGAATGC
TGGCGCGCGGCTGGACGCCGATCAGTGAATCCCGTCTTGACGACTGGCTTACGCAAGCGCCAGACGGCGTGGTGTTATTA
AGCAGCGATCCGAAACGCACGCCAGAAGTCAGCGATAACCCGGTAATGATTGGCGAATTATTGCGCGAGTTTCCCGATTA
TACATGGCAGGTAGCGATTGCTGACCTTGAGCAGAGCGAAGCCATCGGCGATCGCTTTGGCGTCTTTCGCTTTCCCGCCA
CATTAGTATTTACCTGCGGAAACTATCGCGGCGTGCTGAATGGTATTCACCCGTGGGCGGAACTGATAAACCTGATGCGC
GGACTTGTCGAACCGCAGCAGGAGCGTGCCTCATGAGCGAAACTTTTTTCCATCTGCTGGGGCCAGGAACGCAACCGAAC
GATGACAGTTTCAGCATGAATCCACTGCCGATCACCTGTCAGGTGAATGATGAACCGAGTATGGCGGCCCTGGAGCAATG
TGCTCACAGCCCGCAGGTGATTGCGCTGTTAAACGAGTTACAACATCAACTAAGCGAACGCCAGCCGCCGTTGGGCGAGG
TACTGGCAGTCGATCTGTTAAATCTCAACGCCGACGATCGTCACTTTATCAATACGCTTCTCGGGGAAGGGGAAGTGTCA
GTGCGCATTCAGCAGGCTGATGGTAGTGAAAGTGAAATTCAGGAGGCGATCTTCTGCGGATTATGGCGGGTACGCAGACG
TCACGGCGAACAGTTGCTGGAAGACAAACTGGAGGCTGGCTGCGCACCGCTGGCGTTGTGGCAGGCGGCAACGCAAAACG
TCTTGCCGACAGATTCGCTGTTACCGCCGCCCATTGATGGCCTGATGAATGGCCTACCGTTGGCCCATGAATTACTGGCA
CATGTACGTAACCCCGACGCACAGCCGCACAGCATTAATCTGACGCAATTACCCATCAGCGAAGCTGACCGGCTTTTTCT
CTCACGTCTCTGTGGGCCGGGAAATATTCAGATTCGTACCATTGGCTATGGCGAGAGCTATATCAACGCCACGGGGTTAC
GCCATGTCTGGCATTTACGCTGTACGGACACCTTAAAAGGCCCGTTACTGGAAAGTTATGAAATCTGCCCAATACCGGAA
GTGGTGCTGGCAGCGCCAGAAGATTTGGTCGACTCTGCGCAGCGGCTTAGCGAGGTATGCCAGTGGCTGGCGGAAGGTGC
ACCGACGTAAAAAGACGGTAAGTATCGCTTTCAGGCTTATGAATATCGCAATCGGCGAATACCTCTGGTCGTAGAGTTTC
AGGATAAAGAGGGAGATCTACCATTAACGGGTTATTTTTCTCTCTTCGCCTACAGGAGTGCGCATGTGGGATGTCATTGA
TTTATCGCGCTGGCAGTTTGCTCTGACCGCGCTGTATCACTTTTTATTTGTACCCCTTACCCTGGGGCTGATTTTTTTGC
TGGCTATCATGGAAACCATTTACGTGGTCACCGGCAAAACAATCTACCGCGATATGACGCGCTTCTGGGGTAAGCTCTTC
GGTATCAACTTTGCTCTTGGCGTGGCTACCGGCCTGACGATGGAGTTTCAGTTTGGTACTAACTGGTCATTCTATTCCAA
CTATGTGGGCGATATTTTTGGCGCACCACTGGCGATGGAAGCATTAATGGCCTTCTTCCTCGAATCCACCTTTGTCGGGC
TGTTCTTCTTCGGCTGGCAACGGCTGAATAAATACCAGCACCTGCTGGTGACGTGGCTGGTGGCGTTCGGTTCAAATCTC
TCTGCGTTGTGGATATTGAATGCCAACGGTTGGATGCAATACCCGACTGGTGCGCATTTTGATATCGACACCCTGCGTAT
GGAGATGACCAGTTTCAGCGAGCTGGTCTTTAACCCGGTCAGCCAGGTGAAATTTGTGCACACCGTAATGGCGGGATACG
TGACCGGGGCCATGTTTATTATGGCGATCAGCGCCTGGTATTTACTGCGCGGACGGGAGCGCGATGTCGCATTACGCTCG
TTTGCCATCGGTTCCGTCTTCGGTACTCTGGCGATTATCGGTACGCTGCAACTCGGAGACAGTTCTGCGTATGAAGTCGC
GCAAGTACAACCGGTAAAACTGGCGGCGATGGAAGGGGAGTGGCAAACAGAACCTGCACCTGCACCGTTCCATGTGGTTG
CCTGGCCGGAACAGGATCAAGAGCGTAACGCCTTTGCCATCAAAATTCCCGCGCTGCTAGGGATCCTCGCCACTCACTCA
TTAGATAAACCCGTGCCGGGTCTGAAGAATTTGATGGCTGAAACCTACCCTCGCTTGCAACGTGGACGTATGGCCTGGCT
GTTAATGCAGGAAATATCGCAAGGCAATCGTGAGCCGCATGTGTTGCAGGCATTCCGGGAGCTGGAAGGCGACCTGGGTT
ACGGCATGTTGCTCTCCCGCTATGCGCCGGATATGAATCATGTCACAGCCGCACAGTACCAGGCGGCGATGCGTGGCGCG
ATACCTCAGGTTGCGCCGGTATTCTGGAGTTTCCGCATCATGGTGGGCTGTGGTTCCCTGCTGCTACTGGTGATGCTGAT
TGCGCTTGTCCAGACGCTGCGTGGCAAAATCGACCAGCATCGCTGGGTGCTGAAAATGGCGCTCTGGAGTTTGCCGCTGC
CGTGGATTGCGATTGAAGCCGGATGGTTTATGACCGAGTTTGGTCGTCAGCCGTGGGCGATACAGGACATCTTACCGACA
TACTCCGCGCACTCCGCCTTAACCACAGGACAACTGGCTTTCTCACTGATCATGATCGTAGGGCTTTACACCCTGTTCTT
AATCGCCGAAGTCTACCTGATGCAGAAATATGCCCGTCTGGGGCCGAGCGCGATGCAGAGTGAACAACCGACGCAGCAAC
AGGGGTAAAGGAGAAAATCATGTTTGATTATGAAACATTGCGCTTCATCTGGTGGCTGCTGATTGGCGTGATCCTGGTGG
TCTTTATGATCTCCGACGGATTTGACATGGGGATCGGCTGTCTGCTGCCGCTGGTGGCGCGTAATGATGATGAACGTCGG
ATAGTGATAAACAGCGTTGGCGCGCACTGGGAAGGCAATCAGGTCTGGTTGATCCTCGCAGGTGGGGCATTATTTGCCGC
CTGGCCCAGAGTGTATGCAGCGGCGTTTTCCGGCTTTTATGTGGCGATGATTCTGGTGCTGTGCTCGCTGTTCTTTCGCC
CGCTGGCCTTTGATTATCGCGGAAAAATCGCCGATGCACGCTGGCGTAAAATGTGGGATGCCGGACTGGTCATCGGCAGT
CTGGTGCCGCCGGTAGTCTTCGGTATTGCATTCGGCAACTTGCTGCTCGGTGTGCCGTTTGCCTTCACACCGCAATTACG
CGTGGAATATCTCGGCAGCTTCTGGCAACTGCTGACGCCATTCCCTTTATTGTGTGGATTGCTCAGTCTTGGGATGGTGA
TTTTGCAAGGTGGCGTCTGGTTACAACTGAAAACTGTTGGTGTGATTCATCTGCGTTCACAGCTGGCGACCAAACGCGCC
GCACTACTGGTGATGCTGTGCTTTTTGCTGGCGGGTTACTGGCTGTGGGTTGGTATTGATGGCTTTGTGCTGCTCGCCCA
GGATGCTAACGGTCCTTCCAATCCGTTAATGAAACTGGTGGCAGTGCTACCTGGTGCCTGGATGAATAATTTCGTCGAAT
CGCCCGTTTTGTGGATCTTCCCGCTGCTGGGGTTCTTCTGCCCATTGCTGACGGTGATGGCGATTTATCGTGGTCGCCCG
GGTTGGGGATTTTTGATGGCGTCATTGATGCAATTTGGCGTGATTTTCACGGCAGGCATCACGCTGTTCCCCTTTGTCAT
GCCGTCAAGCGTGAGTCCGATCTCCAGCCTGACGTTGTGGGACAGCACTTCCAGTCAGCTGACGCTGAGCATTATGTTGG
TAATCGTGCTGATATTTTTGCCCATTGTGTTGCTCTACACTCTCTGGAGCTACTACAAAATGTGGGGGCGCATGACGACA
GAAACTCTCCGCCGTAACGAAAACGAGCTGTACTAAGGAGCAGGAACAATGTGGTATTTACTTTGGTTCGTCGGCATTTT
GTTGATGTGTTCACTCTCCACCCTTGTGTTGGTATGGCTGGACCCGCGTCTGAAAAGTTAACGAAGGTAAGCCTGATGAG
GCGCATTAGCGTCGCATCAGGCAATCAATAATGTCGGATATGAAAAGCGGAAACATATCGATGAAAGCGATCTTGATCCC
ATTCTTATCTCTTCTGATTCCGTTAACACCGAAATCTGCATTCGCTCAGAGTGAGCCGGAGCTGAAGCTGGAAAGTGTGG
TGATTGTCAGTCGTCACGGTGTGCGTGCACCAACCAAGGCCACGCAACTGATGCAGGATGTCACCCCTGACGCATGGCCA
ACCTGGCCGGTAAAACTGGGTTGGCTGACACCGCGCGGTGGTGAGCTAATCGCTTATCTCGGACATTACCAACGCCAGCG
TCTGGTGGCCGACAGATTGCTGGCAAAAGAGGGCTGCCCGCAGCCAGGTCAGGTCGCGATTATTGCTGATGTCGACGAAC
GTACCCGTAAAACAGGCGAAGCCTTCGCCGCCGGGCTGGCACCTGACTGTGCAATAACCGTACATACCCAGGCAGATACG
TCCAGTCCCGATCCGTTATTTAATCCTCTAAAAACTGGCGTTTGCCAACTGGATAACGCGAACGTGACTGACGCGATCCT
CAGTAGGGCAGGAGGGTCAATTGCTGACTTTACCGGGCATCGGCAAACGGCGTTTCGCGAACTGGAACGGGTGCTTAATT
TCCCGCAATCAAACTTGTGCCTTAACCGTGAGAAACAGGACGAAAGCTGTTCATTAACGCAGGCATTACCATCGGAACTC
AAGGTGAGCGCCGACAATGTCTCATTAACCGGTGCGGTAAGCCTCGCATCAATGCTGACGGAGATATTTCTCCTGCAACA
AGCACAGGGAATGCCGGAGCCGGGGTGGGGAAGGATCACCGATTCACACCAGTGGAACACCTTGCTAAGTCTACATAACG
CGCAGTTTTATTTGCTGCAACGCACACCAGAGGTTGCCCGCAGTCGCGCCACCCCGTTATTGGATTTGATCATGACAGCG
TTGGCGCCCCATCCACCGCAAAAACAGGTGTATGGTGTGACATTACCCACTTCAGTGCTGTTTATCGCCGGACACGATAC
TAATCTGGCAAATCTCGGCGGCGCACTGGAGCTCAACTGGACGCTTCCAGGTCAGCCGGATAACACGCCGCCAGGGGGTG
AACTGGTGTTTGAACGCTGGCGTCGGCTAAGCGATAACAGCCAGTGGATTCAGGTTTCGCTGGTCTTCCAGACTTTACAG
CAGATGCGTGATAAAACGCCGCTGTCATTAAATACGCCGCCCGGAGAGGTGAAACTGACCCTGGCAGGATGTGAAGAGCG
AAATGCGCAGGGCATGTGTTCGTTGGCCGGTTTTACGCAAATCGTGAATGAAGCACGCATACCAGCGTGCGCTCTCCATC
AAGACAAATAAACATTTGCCGCTGTTGGTCCACGCAGGCCATTTACGCGGCAAAATTCCACGCGTAATCCTGGTATAAGC
ACTTCTGCGTCGCGGGGAGTGAATGCGGAAATATGGACCTGGACTTCTTTACGACCGTCGGAGGGGATAATGAATCCTTT
GCCGCTTTTGCGATCAAAGGTTTTGACAATTCCTGTCATTTTACGGGACAAACAAATTCCTTACTGAAAATACTGCGCTG
CACTATACGGGGTTAATAAAATAAAGCCAGCGATATTTAAGACCGCCGGACGGCTAAAATAAAATTTGCTTAATCTCAAT
TATCATGCGTTAATAGCTGCGTCGGTTTGAAAGACAGACAGCATACAAAGTAGTTTACTAAAGCAGTTCTCATTATCAGG
CATTATCCCCTTCTTTTGAGTCTCTCTCCTGAACACTAAGTAGTTTCTGTATTAAAGCCCTGTTTGCCGAAAGGCCCAAA
ATGAAGGAAGTAAAATATGTCTAATAAAATGACTGGTTTAGTAAAATGGTTTAACGCAGATAAAGGTTTTGGCTTTATCA
CTCCTGATGATGGCAGCAAAGACGTTTTCGTCCATTTCACTGCCATCCAGAGCAATGAATTCCGCACGCTGAACGAAAAT
CAGAAAGTTGAATTTTCTATTGAGCAGGGGCAACGTGGTCCCGCGGCAGCGAACGTTGTTACGCTCTAAGGTTGCCGTTA
TTACTCAACATCTCCATTTCCGCTGTCCATGTTGCCATGGTTCACAGTACCGCACATCGGCATTCGATGTGACGGAGCGA
AACCCTTTGGGTGCAAAGTGCATTTTTTGTAAATCGACGATGATCACCTTTGATAACGTTGCGCTGCAAATACGCACTGA
CCATGCGCCGCTGGATTTCACAAAATAATATCAGGCTCCCTCGTGGAGCCTTTTTTATATCTGCCTTATTTTTCTTCAAT
GCTGTACGTATAGTAAGCGATAACCTGTTGATTATTGAATCTTTCGGGGAGATGGCTTATAACATTTCTTACCTGACCAG
GGTACCGGGAACCAACACCTTACTGGCGTGTTGCTGTCTTTTAAGACCAGAAGAGGTTAACAGTGAATATTGAAGAGTTA
AAAAAACAAGCCGAAACGGAAATCGCCGACTTTATCGCGCAAAAAATCGCCGAGCTGAACAAGAATACAGGGAAAGAAGT
CTCTGAAATTCGCTTCACCGCACGAGAAAAAATGACCGGGCTTGAAAGTTATGATGTCAAAATCAAAATAATGTGATTTT
GTGAACATCACCCCGTGCGAGGTGATGTTCCGCTTGTTGCTAATTTAGTGACCAATCATTGGCGATTGCGGAATTAAGCG
TTGGTACAATTCCTCCGGCACCGGGCTTTGCCATACTCCCGCATACATTGCGTAACCAGTCGCCGCAAACATAATCCCCA
TAACCAGTAGCGTCATTAACCAGCCAGACAACGCAAAGGCTTTTTTATTTGCCGCAGGTTTTTGCAGTGAAAAGGTCAAT
GTTGAGGCTACCGGACATGACTCTACGCAAGTCATACAGCCGGTACATTCCACTGTTCGTACCTGAATTAATTTATCGAC
CGGGATCCGTGATGGGCAACTTTTTGCGCATTTGCCACAATCGATACAACTTTCGGCATTGCGACGAATCTTAAACGGCG
ATAATAGCGAAACCACGCCCATCAGCGCGCCATATGGGCAAAGATAACGACACCAGGCATGGCGAATAAACAGGCTGGCA
ATCAGCAAAACGATCATGCTGATTAATGTCGCGGTCCCCATATGACGAAAGAAATCGAGCATTTTAACGTCCATCACCAC
GCTGTAGGGCGACAACATAAAATAGTGAATCGCCTGAGCGGGCATCAATAACGCGATATAGAGAAAAAAACTCAACAGCA
AATACTTCACGCCGCGCAGAGGAATATCCAGCCAGCGGGGAAGGACAAATTGCCGACCAAACAGTTTGTTACCGAGATCG
CCGATTAATTCCGAAAGCGTACCAACCGGGCATAACCATGAACAAAAGGCCTTTTTGAGTAATAGACTGATGACGATAAA
AGCGACCAATAACAGCATCGCGGCGGCGTGGACGGACGGTAACTGACCTGTTGCAAGGCTATATTTCAGATTCATCAGAC
CGGCAATCGGTAGCCAGCCTTCGATACCTCCCGGTCTGGCGACAAATGTCGTACTACCTGCCGTTTCGTAATAGCGCACC
CAATACCAGAACGTGATGGCAATATAAATATTAATAGCCAACAGTAATAATTGCGTCGCTTTACGCCAGGTCGTGGCATT
GCGCCAGTCATTCCACGGTAATTTGCCGCCCGTCGTGCCTGGCCGCCGCTGCCAGCGGGTTCTTTTTTTCTCTGCCATGA
TTTTGCCAGTCCGTTAAGTTGCATACCAAATGCCACTATTCTAGTTGTTCTTAACTGGCTGATATTGATTCAAATCGCGT
TCAGGTCTTTCTTATTAACCATGCTTCCAGAGCGGCAACACTGCGTGTAATTTCTTCGTGTAGAAGGGGGGCAGATAATG
GCTGCTGCTCCAGTTGTGCGCATTGCTGGCTGGCGCTACGCATTCCCAGACTCGAGCAACTGCTTTTTAGCTGGTGTGCG
GCACGCTTTATTTTCTCGTTATCCTGACTGGCGCGGGCAATGTCGATTTCATCGAGAAGCGGCAGGGCATGTTGTTTAAA
TAATATCAGCCATTCGTGGATCTTCTCCGCCCCCATTAAATGAGCATCTTCATTGAGTTGCGATACATCCAGCGGTTGAT
CATTTTTGACTTGCAGTTGGAGATAGTGCGCCAGTAATTGAGCGAGCACTTCACGCGGCACCGGTTTAGGGATAATCCCG
CGAAATAGCGAACTGGTACGCTGGCGCAGTGTTTCGTCGATGACATGAGCGCTAAAGCCAATCAAAACCAGCGACGGATA
TTGCTGTGCCAGTTGCCGGGCAAGCGTAATGCCGTCGATATCCGGCAGATCAAAATCCACCAGTGCGACAGCAAATGGTT
CACTATTTTGCAGTGTCTCTAAAGCCTGCGCGGCATTTCCTACGGCAACGACCTGCGCCCCACTGCTGTTCAACATCTCA
ACGGTAATTCGCTGGGTTAGCGGGTTATCTTCAATTAACAGCAAACGTAAACCGTCCAGACGCACCGCCTGATTGACTGT
TTTTGGCACGGGTGCAGTGGCAACACGTAACGGCAAGCGTAAACAAAAACAGCTTCCAACCTCCGGCGTGCTGGTGGCGC
TCAGTTCGCCGCTCATCGCCTGGGCCAGACGGCTACTGATAGTCAGCCCCAGCCCGGTGCCGCCGCGTTTGCCGCTAACC
TGAACAAATGGCTGGAAGATTTCAGCCAGTTTCGCGGGATCAATACCGCAGCCGCTGTCTTCCACTTCGACCAGCCACCG
CTCGCCATCAGTGCGACTACGCAGGATAATGTGCCCTTCGTCGGTGAAACGCAGGGCGTTGCTCAACAGGTTGGTAATGA
CCTGACGAATACGCCGCGGATCGCCCATTAACGCAGTCGGTACATCGTCGGCAATTTCAGTTGCCAGGCGAATCGGGCGA
CCTTTCACCCGTCCGCTCATTAATTGCAGGGTACTTTCCAGCAACGGGCGCGGTTCAAAGGGTTCATCGCTGACCGAAAC
ATTCTTGCCGCCTGCTTCGATAGCCGAATAATCGAGAATATCGTTGAGGATGGTCAGCAACGATTCGCCAGAGTCGGTAA
TTGCCCGCAAATCATCACGCTGAGCGTTAAGTGCGGGGTTATCTGCCAGTAGCTGTGCGGTACCGAGAATACCGTACAGC
GGTGTGCGGATCTCATGGCTCATCGCCGCCAGAAACGCTGATTTTGCCTGGTTGGCTTTTTCTGCTTCCGCCCGTGCCTG
TCGGTGTTCTATCACCAGTTCCTGCAATTCAGCTGTACGCGCTTTGACCTGCGCCGCCAGCTGTTCGCGGTGGCGATTCA
GTGCATGAACACTGCTGCGAAACGCATCCATCAGCCGCCCGATGGTGTCCAGCTCCCGCACGCCAGCGGTTTCCGGAAAA
GGGGAGTCGATATCACCGTCCAGTAAGCGTTGCAGCGCCTGCGTTTGTTCGGCAAGTGGACGCGTGACTGAGCGATAAAC
CACGCGCCAGAGGATCAGAATCAGTGCGCATAGAGAAACTATTCCCAGCAATAACAGGCTGTATTGCCCACGTGCACTGG
CTTTTTCCAGATGCGCCAGTCCGTGCTGATTACGCAGCTCAATAGTGTCGACCAGCTGACTGACTTCGCTACTAAACTGC
GCGAACTGGGCGATGTTATTTTGGGCGAGAGTTTGCAGGCGATTGCTGATTTCACTGTCCTGCTGGAACAGCGCCAGCAG
ATCGCTATATTGGCTAACGGTAGTTAACGTTGTTGCGACCTGAGTACGAACACCCGGATCTTCAATGCGTATTTGCCGAC
GTTGCAGAATTTTCACCGCATTATTGAGCTGCTTTTCCAGCGTTGGCGCATTTTTCTGGATCTGTTCCAGCCCCAGATTC
ATCACCATTTGCTGCACCCGCAGGGCGCTAAGGCGCAGTTCATTCATCTGGTTAACATACTCAAGATCGATATCAATCAG
CCGATCGAGTGCACTTTCTGCGGCCTGACGCTGATCTTGTTCAATCAAATCGTAAATCCCGGCCTGGGTCGCTCCGGCGG
AGGTTGCCGCATTATTCGCCTGACCTTGCGCCAGGCGTGCGATTTCATCAGCGGCGGCGACTATCTGCTGACTGAGTTGC
TGTTGTTGCTGGCGCAGTTGCAAACGCTGCCCCACCAGCTCCCCTTGTTGACGTAACGAACGGGAAATCTCCTGCTCCTG
TTGTTCAATAGCGGTGGTATCAAAACCTTGTTCCCGTAACGCTTGCAGCAACGCATTAATCTTCAGGCTTTGTGCGGTGA
GCATTCGCCCCTGCGCCTGCCACATCTTTTCGTTATCGGCACTGGTCAGGTTCTGCGCGGCGAAAAGTTCCCAGGCGCTG
GCTTCGCTCAACTGGCGCGCCATATTCATGGTAGGAATCAATGCCTGAGTGTTGTCTTTTTCCACCTGGCTGATAAAGCG
CAGGTTGTACCATCCCACCAGGGTACTGGTCAGGGTTAACAGCGCCATCAGGGCAAAGCCCATCCAGAGTCTTCGGGTCA
GGGTTAAATTCACGGTCGGTGCACTTTAGGTGAAAAAGGTTGAGTCGCAAAGCAGAATGCATCTAGCATAAAGCCTTATT
ATTGATGAGGCTATCATGCGCGTACTGCTATTTTTACTTCTTTCCCTTTTCATGTTATCGGCATTTTCGGCTGATAACCT
GTTGCGCTGGCATGATGCGCAGCATTACACGGTGCAAGCCTCTACGCCGCTTAAAGCCAAACGCGCATGGAAACTGTGCG
CGCTTTATCCCAGCCTGAAAGATTCATACTGGTTATCGTTGAACTATGGTATGCAGGAGGCTGCTCGCCGCTACGGTGTG
GATTTAAAAGTGCTGGAGGCAGGCGGCTACAGCCAGTTGGCTACGCAGCAAGCACAAATCGACCAGTGTAAACAGTGGGG
CGCAGAGGCCATTTTGCTCGGTAGTAGCACGACGTCATTTCCCGATCTGCAAAAGCAGGTAGCAAATCTGCCGGTGATCG
AACTGGTGAATGCTATTGATGCTCCCCAGGTGAAAAGCCGCGTTGGTGTGCCCTGGTTTCAGATGGGCTATCAACCAGGG
CGATATCTGGTGCAATGGGCGCACGGTAAACCACTGAACGTGCTGTTGATGCCCGGCCCCGATAACGCCGGGGGCAGTAA
GGAGATGGTAGAGGGTTTTCGCGCAGCCATTGCCGGAAGCCCGGTACGTATTGTTGATATTGCGCTCGGTGATAACGATA
TTGAAATCCAGCGTAACCTGCTGCAGGAGATGCTGGAACGCCATCCAGAAATCGACGTCGTTGCCGGAACGGCCATTGCG
GCAGAGGCGGCAATGGGGGAAGGGCGCAACCTGAAAACGCCGCTTACCGTGGTGTCGTTTTATCTTTCACATCAGGTGTA
TCGCGGGTTGAAGCGGGGAAGAGTGATTATGGCAGCCAGCGATCAAATGGTCTGGCAGGGTGAACTGGCGGTTGAGCAGG
CTATCAGGCAATTACAGGGGCAATCGGTGTCTGATAATGTCAGCCCACCGATTTTAGTCATGACGCCGAAAAATGCCGAC
CGCGAACATATCCGCCGCTCGCTGTCACCAGGGGGATTTCGTCCGGTTTATTTTTATCAGCACACATCAGCGGCTAAGAA
ATAACCTTCGCCATGTTGTGTCACCAGTAAATCCGCACTGAGTTTATGGCGTAAACGACGAATTAACACATCGACGGTGC
GCAGGTCAGGGTTTTCCACCCGACGCGCAGAGAGCATACGCAGCAGACGTTCACGGCTGAGAATTTCGCCCGGATTAGTC
ACAAATGCCACCAGCATTTCATACTCTGCGCGGGTCAGTTTAATCGGCTCGCCATCCCGCTCCAGCGTATGGCGCGACAC
ATTCAGGCAATAACCGGCAAAGCGATAGCAGTTGTCCTGAGTGTGCGGTTGCGCCTGTCGCGCGAGGTCGATTCGCCAGA
GCAAATTTTTCACTCGTACCACCAGTTCGCGCAGCTCCAGCGGTTTGGTGACGTAATCGTCTGCGCCCATTTCCAGCCCA
ACAATACGGTCAATCCGATCGCTGCGTCCGGTAACCAGAATAATCCCTACCGTTGAGCGTTCTCGCAGGGCGCGGGTTAA
CATCAGGCCATTTTCATCGGGCAAATTGATATCCAGCAGAATCAAATCCACCGGCTGATTCTGCATAATTTCCCGCAGCC
CGGCACCGCTCGCCGTAACGGAAACGGTATACCCCTCCTGAGTGAAGTAAGATTGTAATCGCGCCTGGGTAACCGGCTCA
TCTTCAACAATAACAATGTGATGTGGCATCAGAGGGTTTTACTCATTCTGTTCATATCTGTTCATATTCTGCCGTAAGCC
GTTCATCCTGACCAGTGCCGCTGTTCATATTTGCTCATTAAGATCGCTTCACTAAACCATAATTTTACAGGGGCTATTAT
GCGGAAACTCTGGAACGCGCTACGCCGACCCAGTGCTCGTTGGTCGGTACTGGCGCTGGTCGCTACTGGGATTGTGATTG
GCATTGCGCTGATTGTATTGCCACACGTTGGGATCAAAGTCACCAGCACAACCGAATTTTGTGTCAGTTGCCACAGTATG
CAACCGGTGTATGAAGAATATAAACAGTCGGTGCATTTCCAGAACGCCTCCGGCGTGCGAGCTGAATGCCATGACTGTCA
TATCCCGCCGGATATTCCAGGCATGGTGAAGCGCAAACTGGAAGCGAGCAACGACATTTACCAGACCTTTATTGCCCACT
CCATTGATACACCTGAGAAATTTGAAGCCAAACGCGCGGAACTTGCCGAGCGTGAATGGGCGCGAATGAAAGAAAACAAC
TCGGCAACCTGCCGCTCCTGCCATAACTACGATGCGATGGATCATGCGAAGCAGCATCCTGAAGCGGCGCGTCAGATGAA
GGTGGCAGCGAAAGATAATCAATCCTGCATCGACTGTCATAAAGGTATTGCCCACCAGTTACCGGATATGAGTAGTGGCT
TCCGTAAGCAGTTCGATGAGCTGCGCGCCAGTGCTAATGATAGTGGTGACACGCTGTACTCCATTGATATTAAGCCGATT
TATGCGGCGAAAGGCGATAAAGAAGCGTCTGGTTCTCTGCTGCCTGCTTCGGAAGTGAAAGTCCTTAAACGTGACGGCGA
CTGGCTGCAAATTGAAATCACTGGCTGGACGGAAAGTGCAGGACGTCAGCGTGTACTCACCCAATTCCCAGGTAAACGCA
TCTTTGTTGCCTCGATTCGTGGTGATGTGCAGCAGCAGGTGAAAACACTGGAGAAAACCACCGTTGCCGACACCAATACC
GAGTGGAGCAAGTTGCAGGCCACTGCGTGGATGAAGAAAGGCGACATGGTGAACGATATCAAACCGATCTGGGCTTATGC
GGATTCGCTGTACAACGGCACCTGTAACCAGTGCCACGGCGCACCGGAAATATCCCACTTTGACGCTAACGGTTGGATCG
GCACGCTCAACGGCATGATTGGCTTTACCAGCCTCGATAAACGTGAAGAACGCACTTTGTTGAAATATCTGCAAATGAAT
GCGTCTGACACCGCAGGTAAAGCTCACGGCGATAAGAAGGAAGAAAAATAATGAACAATAACGATCTCTTTCAGGCATCA
CGTCGGCGTTTTCTGGCACAACTCGGCGGCTTAACCGTCGCCGGGATGCTAGGGCCGTCATTGTTAACGCCGCGCCGTGC
GACTGCGGCGCAAGCGGCGACTGAGGCTGTCATCTCGAAAGAGGGCATTCTTACCGGGTCGCACTGGGGGGCTATCCGCG
CGACGGTGAAGGATGGTCGCTTTGTGGCAGCAAAACCGTTCGAACTGGATAAATATCCGTCGAAAATGATCGCCGGATTG
CCGGATCATGTACACAACGCGGCGCGTATTCGTTACCCGATGGTACGCGTGGACTGGCTGCGTAAGCGCCATCTGAGCGA
CACCTCCCAGCGCGGTGATAACCGTTTTGTGCGCGTGAGCTGGGATGAAGCCCTCGACATGTTCTATGAAGAACTGGAAC
GCGTACAGAAAACTCACGGGCCGAGTGCCTTGCTGACCGCCAGTGGTTGGCAATCGACGGGGATGTTCCATAACGCTTCG
GGGATGCTGGCGAAAGCTATTGCCTTGCATGGTAATAGCGTTAGTACGGGCGGAGATTACTCTACCGGTGCTGCGCAGGT
GATCCTGCCGCGCGTGGTTGGCTCAATGGAAGTGTATGAACAGCAAACCTCCTGGCCGCTGGTATTGCAGAACAGCAAAA
CCATTGTGCTGTGGGGCTCCGATTTGCTGAAAAACCAGCAAGCGAACTGGTGGTGCCCGGATCACGATGTTTATGAATAT
TACGAGCAGCTAAAAGCGAAAGTCGCCGCCGGTGAAATTGAGGTCATCAGCATCGATCCGGTTGTCACATCCACCCATGA
GTATCTGGGGCGCGAGCATGTGAAGCACATTGCGGTTAACCCGCAAACTGACGTGCCGCTGCAACTGGCGCTGGCGCATA
CGCTGTACAGTGAAAACCTGTACGACAAAAACTTCCTCGCTAACTACTGTGTAGGTTTTGAGCAGTTCCTGCCGTATCTG
CTGGGTGAGAAAGACGGTCAGCCGAAAGATGCCGCATGGGCTGAAAAACTGACCGGCATTGATGCCGAAACCATTCGTGG
GCTGGCACGGCAGATGGCGGCGAACAGAACGCAGATTATTGCTGGCTGGTGCGTACAGCGTATGCAGCACGGTGAACAGT
GGGCGTGGATGATTGTCGTTCTGGCGGCGATGCTGGGGCAAATTGGCCTGCCAGGTGGTGGTTTTGGTTTTGGCTGGCAC
TATAACGGCGCAGGCACGCCGGGGCGTAAAGGCGTTATTTTGAGTGGTTTCTCCGGCTCTACGTCGATTCCGCCTGTTCA
CGACAACAGTGACTACAAAGGCTACAGCAGCACCATTCCGATTGCCCGTTTTATCGATGCGATCCTCGAACCGGGGAAAG
TGATCAACTGGAACGGTAAATCGGTAAAACTGCCGCCGCTGAAAATGTGTATTTTTGCCGGAACTAACCCGTTCCATCGC
CATCAGCAGATCAACCGCATTATTGAAGGCTGGCGCAAGCTGGAAACGGTTATCGCCATAGATAACCAGTGGACCTCAAC
CTGCCGCTTTGCCGATATCGTGCTGCCTGCGACCACGCAGTTTGAGCGTAACGATCTCGACCAGTACGGCAACCACTCCA
ATCGTGGCATCATCGCCATGAAACAGGTCGTGCCGCCGCAGTTCGAGGCGCGCAACGACTTCGATATTTTCCGCGAGCTG
TGCCGTCGCTTTAATCGCGAAGAAGCCTTTACCGAAGGGCTGGACGAAATGGGCTGGCTGAAACGCATCTGGCAGGAAGG
TGTACAACAGGGCAAAGGACGCGGCGTTCATCTGCCAGCGTTTGATGACTTCTGGAATAACAAAGAGTATGTCGAGTTTG
ACCATCCGCAGATGTTTGTTCGCCACCAGGCATTCCGCGAAGATCCGGATCTCGAACCGCTGGGCACGCCGAGTGGCCTG
ATTGAGATCTACTCGAAAACCATCGCTGATATGAACTACGACGATTGTCAGGGGCATCCGATGTGGTTTGAGAAAATCGA
ACGCTCCCACGGTGGGCCTGGCTCGCAGAAGTATCCGTTGCATCTGCAATCTGTGCATCCGGATTTCCGACTTCACTCGC
AGTTATGTGAGTCGGAAACTCTGCGTCAGCAATATACCGTAGCGGGTAAAGAGCCAGTATTTATTAGCCCGCAGGATGCC
AGCGCGCGCGGTATTCGTCACGGTGATGTGGTACGCGTCTTTAACGTTCGTGGTCAGGTGTTGGCTGGAGCAGTGGTTTC
TGACCGTTATGCACCCGGCGTGGCGCGAATTCACGAAGGGGCATGGTACGATCCGGACAAAGGCGGCGAGCCAGGGGCGC
TGTGCAAATACGGTAACCCCAACGTCTTGACCATCGACATCGGTACTTCGCAGCTGGCGCAGGCGACCAGTGCGCACACT
ACGCTGGTGGAAATTGAGAAGTACAACGGAACAGTGGAGCAGGTGACGGCGTTTAACGGCCCCGTGGAGATGGTGGCGCA
GTGCGAGTATGTTCCCGCGTCGCAGGTGAAATCATGACCACGCTGACAGCACAACAGATTGCCTGTGTTTACGCCTGGCT
GGCGCAGTTGTTCTCCCGTGAACTGGACGATGAACAACTGACGCAAATCGCCAGTGCGCAGATGGCTGAATGGTTTTCGT
TGCTGAAAAGCGAACCGCCGCTCACTGCGGCGGTGAATGGGCTGGAAAACAGTATTGCCACTCTGACAGTACGTGACGAT
GCCCGTCTGGAACTGGCCGCTGACTTTTGCGGCCTGTTTCTGATGACCGACAAACAAGCGGCGCTGCCGTATGCATCGGC
CTACAAACAGGACGAGCAAGAGATTAAACGCTTGTTAGTTGAGGCGGGGATGGAAACCAGCGGCAATTTCAACGAACCGG
CAGATCATCTGGCGATCTATCTCGATTTGTTGAGTCATCTGCATTTTTCGCTGGGAGAGGGGACCGTTCCTGCGCGAAGA
ATCGACGGTTTGCGGCAAAAAACACTGACGGCTCTGCGGGAATGGTTACCAGAGTTTGCTGCGCGTTGTCGACAGTATGA
CAGCTTTGGTTTTTACGCGGCACTAAGCCAGTTATTGCTGGTGTTAGTGGAGTGTGACTACCAAAAAAGATAATGCCGTT
TGTAGGCCTGATAAGACGCGGCAGGCGTCGCATCAGGCATTAGTGCGCAGTTGCCGGATGCGGCGAGAACGCCTTATCCG
GCCTACGGGAACAGTGCTTTTTGTGGGCCTGATAAGATGCGTTAAGCGTCGCATCAGGCATTATGGCGCAGTTGCCGGAT
GCGGCATGAACGCCTTATCCGGCCTACGGGAACAGTGCTCTTTGTAGGCCTGATAAGACGCGTTAAGCGTCGCATCAGGC
AACAAACTCACGGGTGAGCCACAAACCGGGAAAGCCGCTGGCGCAGCAGGCGGTTTTCCTGCTTCAGGTGCGCAATATCA
TCCATTAACGTCAGCGCCACCGCGATCCCCGGCCAGTCCAGAGCCAGTTCATGACGCAGGCGTACCGCGCGTTGCACCAC
AATGGCGGCATGGTCGTCAAATACCCAGGTTGTCTCCTGGATCTCACTCGGTTCAACCACCCCCAAACCGACAATTTCAT
TCAACTCCTCTTCAGAGATGCCGGTATGCAGGCAAAATTCGGTAATAGTAAAAGTCACCGTAACATTAGCCATTATGCTT
TCCCCCAATCTTTACGTGGATCAAAAGACGACTGGGCGTCTGCCAGTTGCTGCCACAGCGCGGCAGTGTTTTCATCCGGT
TTCGGCGGCATCACGATTTTCAGTACCGCATACAGATCGCCGGTCTGTTTTTTGCTCACCAGACCTTTGCCTTTAACGCG
CAATCGTTGCCCGGCCTGGCTGCCAGGCGGGATAGTCAGCAAAATGCTTTCTTTCAGTGTTGGAACGGTGACTTTAGTAC
CCAGCGCCGCTTCCCACGGGCTAACCGGCACCACTATTTCCAGATCCTGGCCGACAATATCAAACAGCGGATGTGGCGCA
ATGTGAATCACCAGCCACAGGTCGCCATTTGGACCGCCGTTTTCGCCCGGCGTCCCCTGGCCTTTCAGGCGGATGCGTTG
ACCATTGCCGACGCCCGCCGGGATCTTCACATTCAGCGTTTTCGGGATTTCCTGTTCGATCATGCCAAAGGCGTTATAAA
CCGGCAGGTTATAGCTGATGGTACGCTTATGCTCAGTAAGCGTTTCTTCGAGGAAAACCGCCACTTCGATTTCAATATCG
TGGCCGCGTGTGGCGGGGCGTTGACGGCTCTGGCGGGCATGCTGACCGAAAATTGACGAGAAGATATCGTCAAAATCTTC
GGCGTTAAAACTCTGACCGTCGCCATGATGGAACTGACGGTTAAATTGCGGATCGTTGCGATGTTGCCACATCTGATCAT
ACTCAGCGCGACGTTGTTCATCACTTAACACTTCCCAGGCTTCGGCGACCTCTTTGAAGCGGGCTTCGGCATCCGGTTCT
TTGCTGACATCAGGATGGTATTTGCGGGCCAGTCGACGATAGGCGGTCTTGATTGTCTTGAGATCGTCCGTCGGTTTCAC
GCCCATGATGGCGTAATAATCCTTTAATTCCATAGCGTTATCTCGCGTAAATCAACACAAATTGAAGGAACCCCTGTAAG
GTAACTCCTATAAGTGTAGGGTAATCCTCAAAATTTCATATGCCAACACAGAATATGTTATTGAAATCATCGCGGAGGGG
AGGTTGCCTCAAGGTGGGAGGAACATATTTTATTTACCTCACTCCTGAACTTTTGGCTCATGCTTACAAGTTAAACAATA
AGGAAAGGAATGCACAACTCGACTATTTAAATCGTTATGCAATTTAATGATAAAGACATGTGCTAAAAACCATTGCTATT
AGTCTCACATTCTTTTTTTATTGGTAATGGTAACGCCGCTGATTTTCTTTATAGCTACTGATGTAATCATTAGCGGCGTA
AACGAGGCCGGGGCTAATCAGGCATAGTTTGCGTCAAAACTTGCCTGTTTTTAAAGGGGAATATAGAAAAACAGGCGTTC
AACGAGCCATTTTGCGAACCTGTTCCCGGAAAAATGACATATTTCTGTCACACTCTTTAATTATTGATAACAAAAGAGGT
GTGAGGAATGAACAAAACGCTAATCGCCGCAACTGTGGCAGGGATAGTTTTACTCGCTTCAAATGCTCAGGCACAAACCG
TACCGGAAGGCTATCAGCTACAGCAAGTCCTTATGATGAGCCGTCATAACTTACGTGCGCCGCTGGCGAACAATGGCAGT
GTGCTGGAGCAGTCGACGCCGAATAAATGGCCTGAATGGGACGTCCCCGGTGGGCAGCTCACCACTAAAGGGGGCGTGCT
CGAAGTGTATATGGGCCATTATATGCGTGAATGGCTGGCAGAACAGGGGATGGTGAAATCAGGGGAATGCCCGCCACCGG
ACACCGTTTATGCCTATGCCAATAGTCTGCAACGCACCGTTGCGACCGCACAGTTCTTCATTACCGGCGCATTCCCGGGG
TGTGATATTCCTGTTCATCACCAGGAAAAAATGGGCACTATGGACCCCACCTTTAACCCAGTGATCACCGATGATTCCGC
CGCATTCAGTGAACAGGCGGTGGCGGCAATGGAGAAAGAGCTCAGCAAACTCCAGCTTACCGACAGCTACAAGCTACTGG
AACAAATCGTTAACTATAAAGATTCTCCTGCGTGTAAAGAGAAGCAACAATGTTCGCTTGTAGATGGCAAAAATACCTTT
AGCGCGAAGTATCAACAAGAACCGGGCGTTTCCGGGCCGCTGAAAGTCGGCAACTCGCTGGTAGATGCGTTTACTTTGCA
ATACTACGAAGGTTTTCCGATGGATCAGGTGGCCTGGGGAGAAATCAAATCTGACCAGCAGTGGAAGGTGTTGTCGAAGC
TGAAAAACGGTTACCAGGACAGCCTGTTTACCTCACCGGAAGTGGCGCGCAATGTTGCGAAACCGCTGGTCAGTTATATC
GACAAAGCCCTGGTCACTGAACGCACCAGTGCACCGAAAATCACGGTATTAGTTGGGCACGACTCCAACATTGCCTCTCT
GTTAACGGCGCTGGATTTCAAACCGTATCAGTTGCATGACCAGAACGAACGCACGCCGATTGGCGGCAAAATCGTTTTCC
AGCGTTGGCATGACAGCAAAGCCAATCGCGATTTGATGAAAATTGAATATGTGTACCAGAGTGCGGAACAGTTACGTAAT
GCCGATGCGTTAACCCTGCAGGCACCTGCGCAGCGCGTGACGCTGGAATTAAGCGGTTGCCCGATAGATGCCAACGGTTT
TTGCCCAATGGATAAGTTTGATCGCGTATTGAATGAAGCGGTGAAATAACAGAAAACTCCCCCGCGTGAAGCGGGGGAGT
CGCTGGTTAAACGTTTTTACGTTCGATGGTCTGTTCGCCCCAAAAAAGCGAATCTTTATCGGTCTTAGCAAAGGCTTTGA
CTAACACTTCATCGCTACCTTCTTCCCAAATCTTTTCCGCCATTTTTTCGTCGTACCCGGCGACTTCGAAAATGGCCTCG
GCTATTTCCGGCGACGTATTGCGCAGAGATGCCCATTCACCGACGTGATGAGCTTTCGCTTCTTGAGTTGGCATGCGTAT
CCTCCTGTTGAAGATTAGCCGTTAAGTTTAACTGCCAGACCTGCGACATATTCCCCTTGATAACGAGCAATAGACAGTTC
TTCCTGGCTGGGCTGGCGTGAACCGTCACCGCCTGCGATGGTGGTTGCGCCGTACGGCGTACCGCCGCGAACCTGTGAAA
CGTCAAATAATTCCTGCGCTGCGTAGCCAATGGGGACAATCACCATGCCGTGATGCGCAAGGGTCGTCCAGGTGGATGTG
ATGGTTTGTTCCTGACCGCCGCCAGTACCGGTGGAACTAAAGACGCTCGCCAGTTTTCCGTATAGTGCGCCGGAAGCCCA
CAGGCCGCCCGTCTGGTCGAGGAAGGTACGCATTTGACCGGACATGTTACCAAAGCGGGTAGGTGTACCAAAAATAATGG
CGTCGTAATCGGCCAGTTCTTGCGGGGTTGCAACCGGTGCAGTTTGCGTTTTACCGCCTGCTTTTTCAAATAATTGCGGC
GGCATGGTTTCCGGTACACGCTTAACGACAACTTCTGCGCCATCCACTTTGCTTGCACCCTCAGCAACTGCGCGAGCCAT
CGTTTCAATATGTCCGTACATGGAATAATAAAGCACCAGAACTTTAGCCATTTCTAACCACTCCTCGTGTTATCTCTATT
CCGTAGCGATTCGCTACCACTTATTTAAAGATAAGACGTCCTTTTCAGAGTGCAAATTTCACAACCACTTATTTGATTTA
TAACAACTTTCACAAGCACGTAATTTTGTCGCAAAATGACACATTTTTATCTCATCGCGTTTTTTTAATCATAAGAGCGG
CTTATGGATAATTATTGGAGATGATATCTATTCTCGCTAAGAAGCTGTTGCAGGATATTACCAAACGCGGATCTGCCCGC
GTCAGTTCACTAAGCTTAGTTCCACGTAGCGAAAATATGGCAGCCGCCATACGCCGCGTTAATTCTATGCAATATGATGT
CTATACCCAGACGGAGGTCAGTAATGGCAAACCATCGAGGCGGTTCCGGCAATTTTGCAGAAGACCGCGAAAGAGCATCA
GAAGCAGGTAAAAAAGGTGGACAGCACAGCGGAGGTAATTTCAAAAATGACCCGCAGCGCGCATCTGAAGCAGGTAAAAA
AGGTGGCAAGAGCAGTCACGGTAAAAGCGACAACTAGCCGGGCTAATCAATGACGCATGCATTTTTGTCTGTAGCTCGTC
AAAACGCCATCACCGCCGGTAGCCCCGGCGGTTTTCTGTTTATGGCTTCTGATGAACAACTTCTGGCGGTGGAACGTCAA
CCAACCTTCTGCTTAACAACGCATTGAGTAAAATCGCGCCAAAGGTGGCTGTACCGATCCCTCCCAACGTAAAACCGCCC
AGTGTGAGAGCAAAATCACCCGCACCCAGCACTAAGGTTACTGCGACCATAATCAAATTACCGTTCTGGCTTAAATCCAC
ACTGTTTTGTACCCAGATCCGTGCGCCTGCGACGGCAATCAGCCCGAACACAACAATTGATGCACCACCAATCACCGCAG
CCGGAATAGTATGGATCAGCGCGCCAAATTTCGGCGAAAAGCCCAACAGCATGGCGATGACGGCAGCGGCAACAAACACC
AGCGTCGAGTAGACTTTTGTCACGGCCATCACACCGATATTCTCGGCGTAGGTGGTTATGCCGCTACCGCCGACAGAGCC
AGAAAGCATCGTCGCCAGCCCATCGCCTACGAATGCCCGCCCCATATACGGGTCCATATTGCGTCCGGTCATCCCGGCGA
CCGCCTTGAGATGACCTAAGTTTTCCGCCACCAGAATCACCGCCACGGGCGCAATCAGCATCATTGCCTGACCATTAAAA
GCAGGAGTGGAAAAATGTGGCAGACCGAACCAGGCAGCATGGCTGACGAGAGTAAAATCGACGGCTTTTCCCAGCCCTAA
AACGTTGGTCATCACGCCATACAGCAGACAGGCGACAATTAATCCTACGAGAATCAATAATCGCTGGATCATGCCACGGG
TAAATACGGCCACCAGCCCAATACACAGCACCGTCATTACCGCCATCCAGCTATCAAAGGCCGAAGCCGATACATTTTTC
ACTGCGATAGGCGCTAAGTTCAGGCCAATCGCCATCACTACCGCACCCGTCACAACCGGCGGCATTAGTCGTTCAATCCA
GCGCGTACCGATTTTCATCACCACCAGGCCAATGACGGTATAAACCAGCCCACAGGCGATAATCCCGCCCAGCGCGATGC
TGATGTTCGGATTAATTCCCTGACCATTAAAGCCCGTCGCGGCAATCACCACGCCGACAAAAGCCGCGCTGGAACCGAGA
TAACTGGGCACGCGCCCGCCGGTAATAAAGAAAAACAGTAACGTGCCGATCCCCGACATTAAAATGGAAAGATTGGGATC
CAGCCCCATCAGAATCGGCATTAACACCGTCGCGCCAAACATCGCCACCGCGTGTTGAACGCCCATTACTGCCGTTTGAG
CAAACGGCAATCGTTCGTCCGGCGCGACCACGCCGCTCTCTGTAGAGGTCGATTTTAACTGCCAGTGAGGAAAACCGAAC
ATTGCCATCAGCTGTCTCCTTAAGGAGGTTAACAAGCAGGGCGCATCAGCGCGTGATAACTGCGATCGAACCACACCAGC
CCGTAGGGTGTGGCGTGACGATGAATCGCTTCGATGGCGCAAAACAAAATGTCGTGGGTGCCGACGCTCACCACCTGGCT
GATACGGCAGTCAAACGAAACCAGTGCCTTTTCCAGTTGCGGGCATCCGGTCACACCAGTCTGCCAGCGGGCGGCGGCAA
AGCGGTGTTCCATGGGCGTTTTGCCGCCAAAAAGGTTTGAAAGCGGCTCCTGCCCGGCGCTAAGTGTATTTACACACAGC
GTTCGATTTTCATTGAATACCGGCCAGACGGACGCCCCACGATTCAGGCACACCAGTAATGTGGGCGGCGTGTCGGTCAC
GCTGCAGACGGCGCTGGCGGTGAACCCGGCGCGCCCGGCTGGACCGTCCGTAGTGATGATATTGACCGCCGCGCCCATAC
AGGACATCGCATCGCGAAAGGTTTGTTGATCGACAATGTTCATTGTTTGCTCCTTACAACAGCCCGCAGGCTTCTTCAAA
GGACAGACGTGGCAGGCGCGCAAAAAGTTTGCTGGAATCGCCATAGCCGATATTAATCAGCAGATCGCTCTTCAGCGTGC
TGCCCGCAAAAAAGGCGTCGTCAACGTATTGACGGTCAAAGCCCGACATCGGGCCGGTATCCAGCCCCAGCGCACGGCAG
GCGACGATCAGATAGGCCGCCTGCATGGAACTGTTGCGAAACGCTGTTTCTTCGGCAAGTTGTGGACTGGAGGTAAACCA
ACTGCGGGCATCGCCGTGAGGAAACAGCTGTGGTAACCGTTCATAAAATTCACTGTCCCAGGCGACGATAGCGGTGACGG
GCGCGGTCAGGGTTTTTTGCAGATTGCCGCTGGAAAGCGCCGGGCGCAGACGTTCTTTTCCTTCTGCAGTGCGGATAAAC
ACGATCCGGGCCGGAGAACAGTTAGCTGATGTCGGCCCCCATTTCATCAGGGCATAAATCTCCCGTAACGTCTCATCGCT
GACGGGGGGCTCCCGCCAGCCGTTGTGAGTGCGGGCATCGGTGAACAGGGTGCTAAGCGCACCTGGGCTAACGGCTTCGT
TCATAGCAATTCCTTACAGAGCGGCTTCACGGTGATGTAACAGGCTGGCAAGCCCGTTGAGTAACAGAGCATTAAACGTT
TCGGGATCGGTCACGTTGCAGGCGTGTCCGCCATAGCGCATCACCATTTTCTGGCTATCGGGCAGGGCGGCATGAAGTTC
ACTGGAACATGCTGTTGGCACCAGCAGATCGTCACTGGCGCAGATGATTTGCACCGGGCAGCGGATACGATCCGCATGGT
GACTAAAGTCAGCGCGTTTGAGGGCGTTAAGTCGACGCAGTAAATTATTTTTGCCCTGAAAATGCGCCAGTGCCAGCGCA
TCTTCTGCCTCAAGGCGAGGTGCGCGGGCCGCCATCCAGTCGGCGGGATAGAGGAACAACGGCTGCGCTTCCACCCATGC
CTGCGCGCCGCCGCTATGTAGTAACTGTTCGCGAACCTGAAAACAGCGGCGCGTATGGGTGTTTATTCGTAGCCAGCCGT
TAACGCTGACCAGCACAGTTACCGACGCGGGATAATCCAGCGCCAGCTGCATTCCCACCAGCGCACCGAGCGCATGGCCG
ACCACCGCGTAACGCTCAATCCCTGCGGCTACCAGCGCCTGATGCAGTTCCGCTGCCATCTGGGCGATACTGTAATCTTC
TGCCAGCGTGTCGGGATTATTGCCGGTGCCGCGCTGGTCGTAACAGACTACCTGATACTCCTGATCCAGCACCGCCAGTT
GCGGTAACCAGTAACTGCCGCTACCGCCAAGACCCGAAATCAACACCACTACGGGCGCATCAGCATAAGGGGGAGGTGAG
AGTGAAAGTTTCATCGCGGCCTCACTTGGCGATATGCGCAATTGTGGCGATTTCCACCAGCGCGTCAGGTTTTACCAGTC
CGCACTGAATGCAGAATCGCGCCGGTTTGTCACCCGGGAAAAACTCGGCGTAGATTTCGTTAATCGCGGCGTAATTTTTC
CAGTCGGTAATAAAGATGCTGTTGAAAGTCACATCCGCCATCGTGCCACCCGCCGTCTCGATGACCTTGCGGATGGTTTC
CAGAACGTGGCGGGTTTGCGCCTTTGGGTCATCGGCAAACAGCACGTTGTTATGTTGATCAAAAGCCAGCGTACCGGAGA
CATACACCACGCCATCAGCCAGCGTGCCGGGAACGAAGGGGGCCAGCGGTGCGCTGCTGCCAGCAGGAATAATTACGGAT
TTTGGCATCGTTAAACTCCTTAAGCGATACGAGCAAAGGACGTGGAAGAAAGCGCGTCGCAGAACGTTTCGACGTCGCTG
ACCCAGCCAAAAAAGGTTTCGATATTGAACAACGCAGCTTTCTGTGCAAATTCCGGCCCCGCCTGGTGTGTTGCGTCTTC
CAGCACCACGCCGAAATACTCCAGAAAAAAGCCGTCGCGTAGCGTCGATTCGACGCAGACGTTGGTAGCGATACCGGTGA
AAACCAGATGGCGTATTCCACGGCTGCGCAAAATGCTGTCCAGCGGCGTATTGAAGAAACCGCTGTAGCGCGGCTTCGGC
AGCACAATATCGCCAGGCTGCGGCACCAGTTCATCCACCAGTTGATAATCCCAGGAGCCTTTCGCCAGCAATTTCCCCTG
CAGCTGCGGCTGCTTACGCATGGTTTTCAGGGCGTTCGATTTATGAAAATTCGGTGAGCCGGGGCCGCCAGCCTCGACAT
ACTGTTCATCCCAGCCATTTTGAAACCAGATGATCAGCATCCCTGCCGCTCGCGCTGCGGTCACGGCGGTTTGAATGTTG
GCAATGACCGGGCGAGTGGTTGAGACATCAAACCCGGCGAGATCTAAGTAGCCGCCTGGCGTGGCATAAGCGTTTTGCAT
ATCCACCACGATCAGCGCACTTTGCTGCGGATCGAAGGTAATGGCTTCCGGTCGAGCGGTTAAGGTCGTCATCATGCCAC
CTCCTGAGTCAGCGCAGGGAGATGGGCGCGGCACTGCATCAGTGGTTGAATGCGCTCGCCGAAGGTTTCGATTCCCGACA
GAAAATCATCGAAGGTCAACAGCACGCCTTCGGCACCAGGCACGTTTGCGACTTCATCTAACATGCGCGCGACACTGGCG
TAAGAACCGACTAACGTCCCCATATTGATGTTTACCGCCGAAGTGGGATCGGCCATCTGACGGACGTTGGTGTCAGTACC
TGAGCGGGTATCTTTCTGACTTTGTTCGGTTAGCCAGCTTAACGCCTCTTCATCCGCGCCCGCTTTGTAGTGTTCCCATT
TTGCACGAGCGGCATCGTCGGTTTCGTCGGCAATCACCATAAACAACACATAAGAGCCAACGTCGCGTCCGGTTTGCTCT
GCGGCCTGTTTCATCCGCGCAGCGGTCGGGGCGAAAGCCGTGGGTGTATTTACGCCTTTGCCGAAACAGAAGTTAAAATC
GGCATACCGGGCGGAGAACGCCATGCCAGCGTCGCTTTGCCCGGCGCAGATCACTTTCATGGGGACACTCGGTTGCGGAC
TGACGCGACAATCATCCATAGTGAAAAAATCGCCTTTAAAATCGCTTTTCCCCGAGCCCCACAGGTCGCGCAGCACCTGA
ACATATTCGGTGAGATAGTCGTAACGACGGGAGAAATAGTCATCGCCAGGCCAGATCCCCATCTGCTCATACTCGGGCTT
CTGCCAGCCAGTCACGAGGTTGACGCCAAAACGCCCGCCAGAGATGGAGTCGATGGTTGCGGCCATACGGGCGACGATTG
CCGGAGGTAACGTTAAGGTGGCAGCTGTCGCGTATATCTGAATGCGCGAGGTCACGGCTGCCAGCCCCGCCATCAAGGTG
AACGACTCAAGGTTGTGATCCCAGAACTCAGTTTTGCCGCCAAAGCCACGCAGTTTGATCATCGACAGGGCGAAATCGAA
ATGGTAGTGCTCCGCTTTTTGCACAATGGCTTTATTCAGTTCAAATGTCGGCATGTACTGCGGCGCGTGGGTCGAAATGA
GCCAGCCGTTGTTGCCAATAGGTACGAATACGCCAATTTTCATCATCAACCTCTCTTCGTCTCGTAAAGTGAAAGTCAGA
CGGGGCGCTGCATCCTGCATATCCTTTTCAGCCGCGTAATGGCTTGTTTGCAAAGCGGATGCCAGTTTTTAAAAAGTGAA
TGTTATTAATGTGTTAATGTTAAGTTGTCTAAAATGCCTGAAAAAAAGTGGACTAAACGGTCAAAACAGTTGCACATAAA
ACATGCATTCGTGCGCGATGAGAGTGCAGAAGGTCGAGGCCGGGCGGGGGTTTTGCTATCCTGTTGCCAATCTACAAGAG
GGGAGAGCGCATGACGCAAGGCGCAGTGAAAACAACGGGTAAACGTTCGCGCGCAGTGAGCGCGAAGAAAAAAGCGATTC
TTAGCGCAGCACTGGACACTTTTTCACAATTCGGTTTTCACGGCACAAGGCTGGAGCAGATCGCGGAGTTGGCGGGTGTT
TCAAAAACCAATCTGCTGTATTACTTTCCGTCAAAAGAGGCGCTGTATATAGCCGTACTGCGGCAGATTCTCGATATCTG
GCTGGCACCGTTAAAAGCGTTTCGAGAAGATTTCGCCCCGCTGGCGGCGATCAAAGAGTACATCCGTCTGAAGCTGGAAG
TTTCCCGCGATTATCCGCAGGCTTCGCGCCTGTTCTGTATGGAGATGCTGGCAGGTGCACCGCTGTTAATGGATGAACTG
ACGGGCGATTTGAAGGCATTAATTGATGAGAAATCGGCGCTGATTGCCGGTTGGGTTAAAAGCGGCAAACTCGCGCCGAT
TGATCCGCAGCATTTGATTTTTATGATTTGGGCTTCCACTCAACATTACGCCGATTTTGCCCCTCAGGTGGAGGCGGTGA
CAGGCGCGACGTTGCGCGATGAGGTATTTTTCAATCAAACGGTTGAAAACGTGCAGCGGATTATTATTGAGGGGATTCGA
CCACGCTAATGGTGCCGGAGGAAGGTGTAACATCCTCCGGCTACCTGTTTAACCGATCGTCATTAAACTGGCGTTACCGC
CAGCGGCAGCGGTATTCACACTCAGCGAACGCTCGATATACAGCCGTTCCAGAAGGATATTGCTTTCGCCACGGGCAAAA
CCCTGCACCGAAACAATTGCACCATCCCGCGCGGCAACGGCTTCACACAATGCGCGAAGCTGATCCGAATCACCGTGGAA
GATCACCGCATCAAATGGTTGAGCGGTTATATTTTCCGCTTTCGCCAGTTGAATACGTTCGCTGACTGCCGATGGCAATG
CCTTCACTAACTGACGATGCAGCGCATTATCCGGCCACAGCACCTGGCTACCCACCGCCAGCACGGCGGCGAGCTGAGTC
AGCGCATCCTGTTCATCATCCGCAATACACAACACGCGCTCACGCGGCAGCAGCGTCCAGGTGTTGCGTTCACCCGTCGG
CCCTGGCAACAATCGTTGTGTTCCTGCCTGCGCCAACTCGCCATATTGCGTACATAACGCCTGCAATTCTGGACGGTTTG
CCGCCCATTCCCGCAGTGCATTTAGCGGCTGAGTCAATGCGGCTTTCAACTGCGCATCGACCGGATACTCCGCATCCTGA
CGCGCGAGCGTCACCGCCAGCGCACTTTCCGGGCGATTCGCCAGCAGACGGTAGAGATAGAGCGGACCGCCTGCTTTCGG
CCCGGTGCCGGACAATCCTTCGCCGCCGAACGGTTGCACCCCAACCACTGCGCCCACCATATTACGGTTAACGTACAGAT
TACCGACATGCGCCGAGCCAGTGACCTGGGCGATGGTTTCATCAATGCGCGTATGGACGCCAAGCGTCAGACCATAACCG
GAAGCGTTAATCTGCTCGATCAGCTCTGGGAGCTGGTTACGGTTGTAACGCACCACATGCAACACCGGACCAAAGACCTC
TTTTTGTAATTCGGCAAAGTCATCCAGTTCGATCAGCGTCGGAGCGACAAAGGTGCCGCTTTGCCATTCACGGGCATCTT
CGCTGTTTTCCCGCACCGCCTGGAACACCTGACGGCCTTTACTACGCATGGTCTGAATATGACGCTCGATATTGGCTTTC
GCTTCGCTATCAATCACCGGACCGATATCGGTGGTCAGGCGACCCGGATTACCCATCCGGCATTCGGCCATTGCGCCGCG
CAGCATTTTCAGCGTGTGGTCGGCAATCTCATCTTGCAGGCACAGCACGCGCAGTGCCGAACAACGCTGACCTGCACTGT
CGAACGCCGAGGCCAGCACATCTATTACGACTTGTTCGGTCAGTGCTGAAGAATCGACAATCATCGCGTTCATGCCGCCG
GTTTCAGCGATGAGCGGAATAGGGCGACCCTGAGCGTCCAGGCGGCTGGCGATATTGCGCTGCAGTAACGTAGCGACTTC
GGTTGAACCGGTAAACATCACCCCGCGCACGCGATCATCACCCGTCAGTTGCGCGCCCACGGTTTCACCCCGACCTGGCA
GCAATTGCACCACGCCTGGCGGTACACCCGCTTCCAGCAAAATGGCGATCCCTTGCGCGGCAATCAGCGGCGTTTGTTCT
GCCGGTTTTGCCAGCACGCTGTTACCTGCCGCCAGTGCGGCAGCGATCTGTCCGGTGAAAATAGCCAGCGGGAAGTTCCA
CGGACTGATACATACCACAGGCCCTAATGGACGGTGGGTTTCGTTAGCGAAATCATCCCGCACCTGTCCGGCATAGTAGT
GGAGAAAATCGACCGCTTCGCGCACTTCGGCAATGGCGTTACTGAAGGTTTTTCCGGCTTCACGCACCAGAATACCAATC
AGTTGCTGCATCTGGCTTTCCATTAGCACGGCAGCGCGATGCAAAATTGCCGCGCGTTCAGCCGGAGGAGTGGCAAACCA
GATTGGCGCGTTATTAACCGCACTTTCCAGCGCCTGTTCTACTTCACGCGGCGTGGCTTCACGCACATAGCCCACAATAT
CTTTCGGTTCCGCAGGGTTAATAACGGGCGACATCTCACCTGCCGCTACCGGTTGTTCCAGCATTGGCAAGGACTGCCAT
TTTTGCAGTGCACTATTGAGCAGGGCTGAAGAGAGCGAGGCCAGACGGTGTTCGTTAGCGAGATCCAGCCCTGCCGAGTT
GTCGCGCCCGTGACCGTAAAGATCGCGCGGCAGGGGAATTTTCGGATGCGGTAATCCAGTTTGCCCTTCCTGTTGCGCCA
GTTTTTCTACAGCAGTGACTGGATCGGCGACCAGTTCATCCAGTGGCAAAGAGGTGTCGGCAATACGGTTAACAAACGAG
GTGTTAGCACCGTTTTCCAGCAGGCGGCGCACCAGATATGCCAGCAGCGTTTCATGTGTACCGACCGGAGCATAAATACG
ACACGGACGGTTAAGTTTGCCGTCGGCAACTTTCCCGGTGACCTGCTCATACAGTGGCTCGCCCATACCATGCAGGCACT
GGAACTCGTACTGACCCGGGTAGTAGTTTTGACCCGCCAGTTGATAAATTGCCGCCAGCGTATGGGCGTTGTGCGTCGCG
AACTGCGGGTAGATTAGATTTGGCACCGCCAGCAGTTTTTTCGCACAGGCAAGATAAGAAACGTCGGTATACACCTTGCG
GGTATAAACCGGATAACCTTCAAGGCCGTCCATCTGTGCACGCTTGATTTCACTATCCCAGTACGCGCCTTTCACCAGGC
GAATCATCAGACGGCGACGGCTGCGGGTGGCGAGATCAATCAGGTAATCGATCACCAACGGGCAGCGTTTTTGATAAGCC
TGAATAACAAAACCGATGCCGTTCCAGCCTGCCAGTTCAGGCTCGAAACAGAGTTTTTCCAGCAGATCGAGGGAGATCTC
CAGGCGATCGGCCTCTTCGGCATCGATGTTAATACCAATATCGTACTGACGCGCCAGCAGGGTGAGTGATTTCAGACGCG
GGTAAAGCTCTTCCATTACCCGGTCATACTGGGCGCGGCTATAACGCGGATGTAGCGCCGACAGCTTGATTGAAATGCCC
GGACCTTCATAGATGCCACGACCGTTAGACGCTTTACCAATGGCGTGAATCGCCTGCTGATAGGAAACCATATACGCCTG
TGCGTCTGCGGCAGTCAGTGCGGCTTCGCCCAGCATATCGTAAGAGTAACGGAAACCTTTCTCTTCCAGTTTGCGGGCAT
TGGCTAACGCTTCCGCGATGGTTTCGCCCGTGACGAACTGCTCGCCCATCAGGCGCATCGCCATATCCACACCTTTGCGG
ATCAGCGGTTCACCGCTCTTACCGATAATGCGGTTCAGCGAGCGGGAGAGGCTGGCTTCGTTATGGGTGGAAACCAGTTT
GCCGGTAAACAGCAGCCCCCAGGTAGCGGCATTAACAAACAGGGACGGGCTACGACCAATGTGTGACTGCCAGTTACCGT
TACTGATTTTGTCGCGAATTAACGCGTCACGGGTGGCTTTGTCGGGAATACGCAACAACGCTTCCGCCAGACACATCAGC
GCCACGCCTTCCTGCGATGACAACGAAAACTCCTGCAATAACCCCTGAACCATACCTGCGCGACCACTGGCGTTTTTTTG
ATTACGCAGTTTATCGGCCAGTTGATACGCCAGTTTGTGCGCCTGTTCAGCAACTGGCTGCGGCAGGCGAGCTTGTTCCA
GCAGCATAGAAACCGCTTCGGTTTCCGGGCGGCGATAGGCCGCGGTGATCGCGGCGCGGGAAACCGACTGGGGCAATATT
TGTTCGGCAAAGTCGAGGAAAGGCTGGTGTGGTTCCTCTGCCGGAGTCGGTGCTTCATCGCTCTCATTGGCCGCGCCAGA
AAGCAGCGCAGGTAGCTCCGGGAGAGTATCGCTGTTTTCCAGTTGTTCAAGATAAGAAAAAATCGCCTGTTTAATTAACC
AGTGTGGTGTGCGATCGATACGTGTCGCAGCAGACTTAATACGCTCACGCGTCGCGTCGTCCAGCTTAACCCCCATGGTG
GTGGTTCCCATGCCATTACTCCTGTTGTTCTGAAAGGTGCAACTTAACGTTATCGTGAAATATCCATGATGTTGCAACTT
TGTGCAACCATGTTAAATGTGACCTGCGTAGCAAGCTTAAAAATGAATGAAATGTTAATAAACGAAATCGATATGACAGG
GATTAAAAAAATAACTCAGACTTTTTCTCTGCGGCAGTTAACATTTTTGAAAGGTGCAACCGCAAAAAATGTGAGAGAGT
GCAACCTGATGAAAAATAGTGTCGCTGAGCACTAAAATTTAATGTAAATGGTGTGTTAAATCGATTGTGAATAACCAGCG
CTTCCGGCAGGATACGGTCGCCCTGGTAAAACATAAACTCTGTTACCCCGTTCCGGTGGCAGATATAACGGCAAGTTTCG
ACATTGCCGATAATAATTTTTTGGAGACTTTAGATGGCTATTAGCACACCGATGTTGGTGACATTTTGTGTCTATATCTT
TGGCATGATATTGATTGGGTTTATCGCCTGGCGATCAACGAAAAACTTCGATGACTATATTCTGGGCGGTCGTAGTCTTG
GGCCATTCGTGACGGCATTATCGGCGGGTGCGTCGGATATGAGCGGCTGGCTGTTAATGGGGTTGCCTGGCGCTGTTTTT
CTTTCCGGGATTTCCGAAAGCTGGATCGCCATTGGCCTGACATTAGGCGCGTGGATCAACTGGAAGCTGGTGGCCGGGCG
GTTGCGTGTGCATACCGAATACAACAATAACGCCTTAACATTGCCGGATTATTTCACCGGGCGCTTTGAAGATAAAAGCC
GCATTTTGCGCATTATCTCCGCGCTGGTTATTTTGCTGTTCTTCACCATTTATTGCGCTTCGGGCATTGTGGCAGGCGCG
CGTCTGTTTGAAAGTACCTTTGGCATGAGCTACGAAACGGCTCTGTGGGCGGGGGCTGCGGCGACGATCCTTTACACCTT
TATTGGCGGTTTCCTCGCGGTGAGCTGGACTGACACTGTACAGGCCAGTCTGATGATTTTTGCCCTGATCCTGACGCCGG
TTATCGTGATCATTAGCGTCGGTGGCTTTGGCGACTCGCTGGAAGTGATTAAACAAAAGAGCATAGAAAACGTGGATATG
CTCAAAGGGTTGAATTTTGTCGCCATTATCTCGCTGATGGGTTGGGGGCTGGGTTACTTCGGGCAGCCGCACATCCTGGC
GCGTTTTATGGCGGCAGATTCTCACCACAGCATTGTCCATGCGCGTCGTATTAGTATGACCTGGATGATCCTCTGCCTGG
CAGGGGCGGTGGCTGTTGGTTTCTTTGGTATCGCTTACTTTAACGGGCACCCGGCGGTAGCAGGTGCGGTAAACCAGAAC
GCTGAACGCGTGTTTATTGAACTGGCGCAAATTCTGTTTAACCCGTGGATTGCCGGGATTTTGCTGTCGGCGATTCTGGC
GGCGGTAATGTCAACGTTAAGTTGCCAGCTGCTGGTATGTTCCAGTGCAATTACCGAAGATCTATACAAAGCATTTCTGC
GTAAACAGGCCAGCCAGAAAGAGCTGGTGTGGGTAGGGCGTGTGATGGTGCTGGTGGTGGCGCTGGTGGCGATTGCGCTG
GCGGCAAACCCGGAAAACCGCGTGCTGGGCTTAGTGAGCTACGCGTGGGCAGGCTTTGGCGCGGCGTTTGGTCCGGTGGT
GCTGTTCTCGGTGATGTGGTCACGCATGACGCGCAACGGTGCGCTGGCGGGGATGATCATCGGTGCGCTGACGGTTATCG
TCTGGAAACAGTTCGGCTGGCTGGGTCTGTACGAAATTATTCCGGGCTTTATCTTCGGCAGTATCGGGATTGTAGTGTTT
AGTTTGCTGGGTAAAGCGCCGTCAGCGGCGATGCAAAAACGCTTTGCCGAGGCCGATGCGCACTATCATTCGGCTCCGCC
GTCACGGTTGCAGGAAGGGTAAGGGAAGGCGTTTTACCGAAAATTTCACGTCATAACAGGAAGCAGGCAGAGGGCAATCA
GTGATTGCCCTCTGCGTTTTTTCTCAAAATATTTTTACATCTTCTCATCATTATCACTACATTTCACTTGTATTTTTCTT
CATCGTAATGATAATCGCTATCACTGCGATTTACTTTTCTTTGCATAGATTGACTAAGAAAAACGTTTAAGGGTGGGTGG
CATGTTTGTTCCGTTTCTCATTATGTTGCGCGAAGGACTTGAAGCCGCGCTGATTGTCAGTTTGATTGCCAGCTATCTTA
AGCGTACCCAGCGAGGCCGATGGATTGGTGTAATGTGGATTGGCGTGTTGCTTGCCGCTGCGTTGTGCCTGGGCTTGGGT
ATCTTCATTAACGAAACCACCGGCGAATTTCCGCAAAAAGAACAGGAACTGTTTGAAGGCATTGTGGCGGTGATCGCCGT
GGTGATCCTTACCTGGATGGTTTTCTGGATGCGCAAAGTGTCGCGCAACGTCAAAGTACAACTGGAGCAGGCGGTCGATA
GCGCATTGCAGCGTGGAAATCATCATGGCTGGGCGCTGGTGATGATGGTCTTTTTTGCCGTTGCAAGGGAAGGGCTGGAG
TCGGTCTTTTTCCTGCTGGCGGCATTTCAACAAGATGTCGGGGTCTGGCCGCCGCTGGGTGCAATGCTCGGTCTTGCTAC
AGCCGTGGTGCTTGGCTTCCTGCTCTACTGGGGCGGTATTCGCCTCAATCTTGGTGCATTTTTTAAATGGACCAGTCTGT
TTATTCTCTTCGTCGCCGCAGGGCTGGCAGCTGGTGCCATTCGCGCATTTCATGAAGCCGGATTGTGGAACCACTTTCAG
GAAATCGCCTTCGATATGAGCGCGGTGCTCTCAACTCACTCGCTGTTTGGCACACTGATGGAAGGGATTTTTGGCTATCA
GGAAGCACCGAGCGTCAGCGAAGTCGCCGTCTGGTTTATTTATCTCATCCCGGCGCTGGTGGCATTTGTTCTGCCACCAC
GCGCAGGGGCGACTGCGTCCCGCTCCGTGTAGCAAATACGACGCAAACTCTTGCTTAGTTACAACATACTTTAAAGGGAT
AGTCTCGTCATGACCATTAACTTCCGTCGTAACGCATTGCAGTTGAGCGTGGCTGCGCTGTTCTCTTCTGCTTTTATGGC
TAACGCCGCCGATATTCCGCAAGTCAAAGTCACTGTGACAGATAAGCAGTGCGAGCCGATGACCATTACGGTTAACGCCG
GGAAAACACAGTTCATTATTCAGAACCACAGCCAGAAGGCGCTGGAGTGGGAGATCCTCAAAGGCGTGATGGTGGTGGAA
GAGCGGGAAAATATCGCCCCTGGTTTTAGCCAGAAAATGACGGCGAATTTACAGCCTGGCGAATACGATATGACCTGCGG
TCTGCTGACTAACCCGAAAGGGAAGTTGATCGTCAAAGGTGAAGCAACGGCGGATGCGGCGCAAAGTGATGCGCTGTTAA
GTCTTGGTGGTGCAATTACTGCATATAAAGCGTATGTCATGGCGGAAACCACGCAACTGGTGACCGACACCAAAGCCTTT
ACCGACGCTATTAAAGCAGGCGATATCGAAAAAGCGAAAGCACTGTATGCGCCGACGCGGCAGCACTATGAGCGCATCGA
ACCGATTGCTGAACTGTTCTCCGATCTGGATGGCAGCATTGACGCCCGTGAAGATGATTACGAGCAAAAAGCCGCCGATC
CAAAATTCACCGGTTTCCACCGTCTGGAAAAAGCATTGTTTGGCGATAACACCACCAAAGGGATGGATAAGTATGCTGAC
CAGCTTTATACCGATGTGGTCGATTTGCAAAAACGCATCAGTGAACTGGCTTTCCCTCCTTCAAAAGTGGTCGGCGGTGC
AGCCGGACTGATTGAGGAAGTGGCGGCCAGCAAAATCAGCGGTGAAGAAGATCGCTACAGCCACACCGATCTGTGGGATT
TCCAGGCTAACGTTGAAGGCTCGCAGAAAATTGTCGATCTGCTGCGTCCACAACTACAAAAAGCGAATCCGGAACTGTTG
GCAAAAGTCGATGCCAACTTCAAAAAGGTCGATACCATTCTGGCGAAATACCGCACTAAAGAGGGTTTTGAAAATTACGA
CAAACTGACCGATGCCGACCGGAACGCACTGAAAGGACCGATTACTGCGCTGGCGGAAGATCTGGCGCAACTTCGTGGTG
TGCTGGGGCTGGACTAAGCGTTATGCAGTATGAAGATGAAAACGGCGTGAATGAACCGTCACGCCGACGTTTACTGAAAG
GGATTGGTGCGCTGGCGCTGGCGGGAAGTTGTCCGGTTGCTCATGCACAAAAAACGCAAAGTGCGCCGGGTACGCTTTCA
CCGGATGCACGCAATGAGAAACAGCCGTTTTATGGTGAGCATCAGGCAGGGATCCTGACACCACAACAGGCTGCAATGAT
GCTGGTGGCGTTTGATGTGCTTGCCAGCGATAAAGCCGATCTTGAACGGTTGTTTCGCTTGTTGACTCAGCGTTTTGCTT
TTCTGACTCAGGGCGGAGCGGCACCAGAAACGCCAAATCCGCGCCTGCCACCACTCGATTCCGGCATTCTTGGCGGCTAC
ATTGCGCCCGATAATCTCACCATCACGTTATCGGTGGGTCACTCATTGTTTGATGAGCGCTTTGGCCTTGCGCCACAGAT
GCCAAAAAAGTTGCAGAAGATGACGCGTTTCCCCAACGACTCGCTGGATGCGGCGTTATGTCATGGTGATGTGTTGCTAC
AAATTTGCGCCAACACCCAGGACACGGTGATCCATGCGCTGCGCGATATCATCAAACACACGCCGGATTTGCTCAGCGTG
CGCTGGAAGCGGGAAGGGTTTATTTCCGACCACGCAGCGCGTAGTAAAGGCAAAGAGACGCCGATAAATTTGCTGGGCTT
TAAAGACGGCACCGCCAATCCCGATAGCCAGAATGCGAAGTTGATGCAAAAAGTGGTGTGGGTGACGGCAGATCAGCAGG
AGCCTGCGTGGACAATCGGTGGCAGCTATCAGGCAGTACGCTTGATTCAGTTTCGAGTGGAATTTTGGGACAGAACGCCG
CTGAAAGAGCAGCAGACGATATTTGGTCGTGATAAGCAAACCGGTGCGCCGCTGGGCATGCAGCATGAGCATGATGTTCC
CGATTACGCTAGCGATCCGGAAGGGAAGGTGATTGCGCTGGACAGCCATATCCGGCTGGCGAATCCCCGCACGGCGGAGA
GCGAGTCCAGCCTGATGCTGCGTCGTGGCTACAGTTATTCGTTGGGCGTCACCAATTCCGGGCAACTCGATATGGGGCTA
CTGTTTGTCTGCTACCAACACGATCTGGAAAAGGGCTTCCTGACAGTACAAAAAAGGTTGAATGGCGAGGCGCTGGAGGA
ATATGTCAAACCTATCGGTGGCGGCTATTTCTTTGCGCTGCCGGGTGTGAAGGACGCGAACGATTATCTCGGAAGCGCAT
TATTGCGGGTTTAATGTTTTTAGGCGTATAAGGCGTTTACGCCGCACCAGGCGTTCGTGCGCTGATGCGACGCTTGCGCG
TCTTATCATGCCTACAATCGGTGCGGGTCGGTAGGCCGGATAAGGCGTTCACGCCGCATCCGGCAAGCTTTTACCAGTAC
CGCGAATCCTGCTGAAAGCACACAGCTTTTTTCATCACTGTCATCACTCTGTCATCTTTCCAGTAGAAACTAATGTCACT
GAAATGGTGTTTTATGGTTAAATATAAGTGAATATATTGTTGCAATGAATGCGAAATCTGTTGTACTTATTAAGTAGCAG
CGGAAGTTCCCGGCAGTGATAGTCAGTCACTATGGAGATCGCGGATGGTAACGTCCTGTACTGGACATGTTTTAGAGAAT
CAGCGCGCCACCACTCGCGGAGATTTCTCCTCCGGTAGTCATCTCGTCACTTTGTATTTTCAACCTCATCCTTTCTTTTC
ATGTGTTACCGACGCCGTAAACGGTGCGCGTAGCCGTTTTTCGGCATTTTATCCAAAAGCAAACTATGGCTTACAAGGAA
GCCAACCCTCTGATGTTCGTGCGCATAATCGCGCTGCCAACGGCGCGTGTGATGAATACAAACAACTCAAGGTGCTCTCC
ATGGGAAGACAAAAAGCAGTGATCAAAGCTCGTCGCGAGGCAAAACGTGTGCTGAGACGGGATTCGCGCAGCCATAAGCA
GCGTGAAGAAGAATCGGTCACCTCGCTTGTGCAAATGAGCGGCGTAGAAGCCATTGGTATGGCCCGCGACAGTCGCGATA
CCTCGCCCATCCTCGCGCGAAATGAAGCGCAATTGCACTATCTGAAGGCTATTGAGAGTAAGCAGCTGATATTTGCCACG
GGTGAAGCCGGGTGCGGAAAAACCTGGATCAGCGCAGCAAAAGCGGCAGAGGCCCTGATACATAAGGATGTTGACAGGAT
TATCGTCACCCGTCCAGTTCTGCAAGCCGATGAAGATCTTGGTTTCTTACCTGGTGATATCGCAGAAAAGTTTGCTCCCT
ATTTTCGCCCGGTCTACGACGTGCTGGTCCGTCGCTTAGGGGCTTCCTTTATGCAGTACTGCCTGCGACCGGAAATAGGG
AAGGTGGAAATTGCGCCGTTCGCCTATATGCGTGGACGTACCTTTGAAAATGCAGTCGTCATTCTTGACGAGGCGCAGAA
TGTGACTGCCGCGCAAATGAAAATGTTTTTAACCCGCCTCGGGGAGAACGTGACGGTTATCGTCAACGGTGATATCACGC
AATGCGATTTGCCTCGCGGCGTGCGCTCCGGATTAAGTGACGCGCTGGAACGTTTCGAAGAGGATGAAATGGTCGGGATC
GTCCGATTCGGTAAAGAGGATTGCGTACGTTCGGCACTTTGCCAACGTACGCTACATGCATACAGTTAAGTGTATTATCG
GTGCAGAGCCCGGGCGAACCGGGCTTTGTTTTGGGTGTTTATACCCGGACTAGCGTTTTTTCTGAAACCACCATTTTTAT
TTGTCCCTGGCTGGTGAAATGTACGCTCATCCTGTGGCTTTTTTGTAGTTGCTGATAAAGCTCATCAGGTATTGCTAAGC
TCTCTGCATATTCTTGCGGCGTATATTGGTATGCTGCATGATGCTGCTGTTTTTGAAAACGCAGCTTATTGTACAACGCC
CAGACGATTAACACGACGGCATTCACCACTGCCAGCAAAAAATAGAACTGAAGTCGGCTTCTGGCCTCGCTTTGCCAGAA
ATAACCCGTCAGCAGATCAATGGCGAATAAGAATATGAATAAAGCAAATAATGTCCACAAGATAGTTGTGGCAACATAAT
CAACCAGTAAACGTACTGGCGATTGTCGGGTCGTAATAATTAGATTGTTCATATTAACCTCTCAGAATCCCACGATCGGG
ACTTACCCAACGAGCGCGTTGTTTTTTAGGCATCAACATGACTCGTGTAAATGATACCAACGTCGTTGCCAGGCTTAGCA
TCCAGAAAATAACCGGGAACCAAATAATCCAGAAAAGCGATGAAGCCAGATTGTGCTCATAGCGATTCTCAATCACCAGA
CTGACAATAAATTGCAGTAAACATAACGTACACAATAATATTCCGGCAGTATGTGTCGCTGCGATATGTGTCAATTCAAT
ATTTAACGGTACACCTGCAAGTTGGGCTGCGTAAATAATGAAACCGACCAGGCAGGTAAAGGCCCATATTGTCGTCAGAC
AGTATTCAAAAAACAGTGGCCACATTCGAAAGTTTTCTTTGCGCCACAACCTTGTCATATTTTTGAGGAATACTTCTGCA
CCGCCCTGAGCCCAGCGCAGGCGCTGATTCCACAGCCCTTTTAACGTTTCAGGCATTAATATCCAGCACAGCGCCCGTGG
CTCGTAAAAAATCGTCCACTGATTCAACTGCAGCTTCCAGCTAATATCAATATCTTCGGTGATCATATCGTCACTCCAGT
AACCCACTTCTGCCAGGGCGCTGCGACGAAATGCGGCAATAACACCGGAAACGGTAAATACGTTTCCATAGATACGCTGG
GTCCGCTTGATCAAACCAATAATTGAGGAATACTCGCCAACCTGAATTTTACCCACCAGGGTAGAACGTGTGCGAATACG
AGGATTACCGGTTACGGCACCCACACGCGGGTTGTACAACATCGGTTCCACAATATATGCCGCTGCATCGCGGTCTAATA
ACGCGTCGCCATCAATGCACACCAGATATTCACTTTTCGCCGCGGCAGCTCCGGTTTTAAGCGCAATGGCTTTCCCCTGG
TTTTGCGCCAGATGAATGACCCGCAGACGGGGAATTTGTGCAGCCATGCGATCCAGGATGGCACGGGTTTTGTCTGTTGA
ACCATCATTTACGGCAATAACTTCAATGTTCTCATAACGCTGTGCTAAAGCGGCATGTATGGTTTCTTCAACGTTTTTCT
CCTCATTAAAACAGGGAATGATAATGGAGATAGATGGATTATCTTTCAACTGGGGGGCTGGTGCGTTTTCTCCCCACGGC
CAGTGGCGTTCACGATAGACCCAGAAATAGACGCCGCCAATAATCCACATAATGGACATAAAAAACGGCCAGAAGAAAAC
GAACCTCATCATCAGTTCACCAGAGTGAAAGTACGCTACGCATAGGGGTATGCATAACACCAGACATAATATAAAAAACG
ATACGATGCGATTAATCATTTTTCGGATACCAGGCTGTTGAAAACTCAGGACGAATAACGTCTATTTCAGGTTGGTTATG
CAGAAAATTGTCGGGATAATAACCATAATTTTTCACTCCATTCAGTTGTAATAGGCTCATCCAGTGAGCGAGTTGTTGTG
AAGAAATAGCCTGATGCTGACCATTTTTCTGCCAGTTTTGTGCCTGTAATTCTAAAATTGATTTGTCTTTAGCCTGCGGG
ATGCTTTTCATCTGATTGGTCAATTGTATTAACCATTGATCAGCCGATTTTTCTGTGACGCCTTCCATATAAGGCATAGC
CATAATAGCGGTCCAGTCATAGCTTTTTAGGAAATCAGCATAATTCTGTGCAAACCAGGCTTCACTTTCAGGTTGTATTA
CCGGAAGTGCAAAAATATTTCGTGCAGTTTTAACATGTGGACCACGAATGGCTTTTACGCGCGCACTAAGTTCTAAAGTG
AAGTCAGCTAACGCACGACTTTTAAAGCGGGTCCACTGTTTAAATTGCTCCGGGTTTTGTCGAATTTCGCTCAGACTCCC
GCTAAAGCCAGCTTGCTGATAAGCCGCGATAGCCGCTGCACTGGCATCTTCATAATCTGAAAGCAAAGCATCATCGTGGA
ACAATATGCCATCAAAAGCAGCATGTCCGGCAAGATCATCATATAACATACCAACTTGTGCTCTGACCCTGTCATCGAAA
GGAGAGAGACGGCGGTATTGTTCAGGATGAATTTGTGCTTTTTTCTCCCCAGTTGGTAAGTATTTTACTCGCGTTAATGT
GGGATCTAAATCCCAGCTTAATACCGGCATCCACGCATAGATGTTTACACCTGAGCGGGTACGCAATTGCCAGGCAACCC
GACTAAAAATATCTGCTTTCATTGGTAGCAAACGATTTGGAAACCAGACCTCTTTAACCAGCCCATCACCATCGGGATCA
GCAAATGCTTGCAAATACACGGTAGATATTTGCATATCTTTTACCCGCTGAATTAGCACATCAATATTGCGATCCATTTG
CTGCCGGTTTTCGTCATAAACGTAATCAAGATCGATATGCATTACCCGTTGTAGTGGTTTTTCCTGTACGGTAATAATTT
GCTGGGCAAACTCTTTTAATGAGGGATTATTGGCGATTAATACTCGCGGAATGGAATCTAATTGCGACGCATTTGCCAAA
CCTGATTCAAGGGTGAAGAACATGTCATAACCGAGTTTTTTTAATTCCGCTATTGCTATGCCATTCGCTTCGCCATAAGG
CCAAACAAAAACGTGTGGATTTACCTCAGCCTTTGTACGCAGGTATTCCGTCATTTTTACAGCATCCAGGCGAATTCTTT
CCCGGTATTCTGCTGCGGTTTCATACCGTGCGTGGTCAGTAAAATATGCACGATTTACATATGCAGGCAATAAGCTGCCG
GTGGCATTAGCCTGAATACCGTAGTGAGAATCCCATGTATGAGAAGCGACCTCAACGAGCCGGGAACGCGCAACTTCTCG
CACTTGTTGCCACGTGGCAAAATATTCTCGACTGACCATCTCATCGCCAAATTTCACTTGTTTATCCGCTGGAGTATCGA
CCCAACTGCCGACGGGAGCCCATACAGCCGGCCACTGGAAGGCCTGAAGAATTGGGAAGACACGGGTATAAAAACTCTGG
TAGCCGTCATCAAAAGTCAGCACTACTGCTTTTTCCGGTAGCGGTTTTCCTCCTCGATGTGCTTCACGAATTTGAGCAAT
ACTGACCGGTTGATAACCGTTCTCGCGCAGCCAGGCAAATTGTTCACGCAGTGCTGATGTTCGCACTGACATAAAACGCT
GGTCGGCAGCTTCGTCTTCAACGTTATGCCATGAAATCACCACAAAACCATTATGTGGCCACGGTTGCTCGGCGAGTAAA
GATTCGCGATCCTGTGGCGGTATAAATGATGTTCTTGACTGGCTAATGCACGCGGTGAGCATAATTATACTCACCAGCAT
CAGGAGATATTTATTTCCATTACGTAACATATTTATCCTTAAAATCTGAATGTCATATCGAATTCAACGTATAAGTTGTG
TTCTCTGTCACCGTCATAAGGTCGTTTTTCCCAGCGTAGCGTTGCGCCAGCATCAATCACGTCATTCCAGCTAATACGTT
GCCCGTAGCCGAGTTGGGTGACGACATCCGTGCCATAATGTTTTTGCCAGGAGGCACCAACACCTGCGCTGAATATTTGC
TCCCAGCTATTTTCATAGCTTCGCCATAACAAATGACTTGCCTCAAATGCCGGAACAATATCGAACATTTTTATAGGGTT
GTAGTATGGGGTGTCGTGTTCTGTATTTTGTTCGTAATACAGATTGGGTAGGAAATCGACAATCAAATATGGTGAAGACC
AGATGCGTTCTTGACCCTCAATTGAGACTTCATGACGCTGGTTACTGTCGGAAAAATCAGTGAAAGCCCAGGAGACACCG
TACTTACGCCGCTCATTTTGATACCAGCGAACATAAGCCTGTGCGCTGTTGCCTGTAACACCATTTTTCATTGCCCGTAA
TGGAACGCGGTGAGAGAGGCGTTCCAGTTGCGAACCAATACGCCAGTTATCATTAAAATCATACCAGCCAGACAGGCGCG
CGCCGGGTTTATGCTCATGATTGAAAAAGCGTTCAGCGTACTCCGCCTCGAGCCAGATATTACGTGACCGCCACTCAACA
CCTGCCAGCCAGTCGCGAACAATCCCTTTTCCTTCGCTAAATTGTCCATCGGCATAACCGAATCCAGCAAAACCGCGCCA
GTTATCATTCAGCGGTGGTGAATAAACGATGGTGGTTAAGTCGACATCATGTTTGCCACTATCTGGACCTTCGGCATCAA
TTCCTGTTGAGCCAGCGATACGAAGCTCTGCAAGATTATGTACATCAACCGCACGTTTTAATCGTACAACGCCGGGATCT
TGCGGTTCACGTTCGACAACATCGTGGGTTAAGACAGCTGCCTGCTGCCATTCTTGTAACGTTAATGCTGTCCAGGCTTG
TTCAACCTCCAGATTAATATTACGTGGCTCGATCACTTCTGCTTTTTTTAATTCATTTTCTGCCGCACGAGGCCAACCGC
GGGCTTGTAACACACTCGCGTAATCGATGCGCAGTCCCTGATTTCCTGGTGCGTTATAAGCAAGTTCTCTGGTTGTTATT
TCAGCTTGAGGAAGATCATTACTATATTTTGCTACGGTTGAGAGAAACGAATGCCCCTGTAACCAGGTATCATTCGGGAT
GCTCGTAGGCGTGCCCATTAGCCGAAGGAAAGGCGGCGAAGTATTAATGGTATGTTTGGTGACAGTTAGCGCGCCGGGAT
AATTTTCACTCTCCAGGTGGCTGTAAAAGAGATCCGCAAGTTCTTCATCGGATAAATCCGTGGCAATGGTTTCCTTGTTA
TAAAAGAGCTCGGTCATTATTGACTGTGCTTTTTTCGGCTGCTGATCTTTGAGATAAGCCGACGCAACCCAATATAGCGC
CCAGGGCGGAATAATTTGCCCCGTCTTTTTTAAACGCTGATAGTGAGAAATAACGTCTCTATAACGATCGCGAGTTAATA
ACGCGCCAAGATGATCAACCTGAATACGCTGGTACTGGGCAGTGCGGTCTGGGTTATCGTGCCACAGAATTTCTAATGCA
GCGTATTGGGCGAGGGCGCGATCGGCAATGGCATAACGTTCATTTTCACTGCGCGTAGGCATAAACGACAGTCTGACCAG
TTCGGCATGAATATCAGCGCGAATATCTGGCGTTAAATTGGCATCGTCAATCGCGGCAGCTAGTTGATTATTACGTAATG
CCAGCACGTATTCTGTGGGATATTGTTGCTTAGATGCATTTTCAGGTAATGACTCTGTCATCGCCCGTAATTCATCCTGA
TAACGCCCCGTCAGTTTATAGATATAGGCTTCTGCGAGTAAATTGGCTTTGTCCGGTGCTCCAGATTTAAGCTGCTTAAG
TTTAAACAGCGCAGTATCATAGTGACCCGCATCTGCCAGGGTTAAAATTTGTCCCCGTTGATAATCCTTATTTTGCGGCT
CCAGAGAGAGCGCCTTTTGCCACAGTGTAAGCGAGTTTTGCCATTGTTGCAGGTTACGATAAGCGACGGCGACAGCTGCA
TAACCACGCGCTGGTAATTGCTGATGACGATAGCGGTTGTAAACGGTAATAACCTGTTTATCTTGCCCGGCCCATAAGGC
AATCTGTAACCAGTCAGCAATTTGGTTATTACTGAGTGTTGATTTTTGTGCAAACCATGACAAAGCTGGCTGAGTATTTC
CTTTGCGAGCTTCAATAATCAATGCATCATAGGCGTTATTAACAGCACTCTTCGCCGCGGGACTCGCTGCTAAAAATGCA
GCAGTAAGAATTTTCAAAGCCCATTTGGTTTTCGGGCACCTTTTTCTGCTACTTGAATACATCCTGTATTACTCCATGTA
TTGCCAAAATCTCTCTCTGTATCTAATTACAGGTAACTGAAAAGAAAGATATTTTTGCATCTCATAATCCGTTATTAAAC
GCGGAAGAGAGACGTGAATTGTTGATGATGAGAAGAAGAAATGATGAGCAGAGTGTCCATATAAAATCCTTTTCTCGCCC
GAAAATCCATTCCAATGATGAGGATCTTCAGGAATACGGCATAAATCCCAATACCTTTTTCAAAATAAATTAGGATTAAA
ATAATTAAATCAGTAAATTCCGATGCATGATTTCGGATTTTTCGAAAGTCCTGATGAAAGGCAGCGCTACTGCACTCACG
GATTTAATTGTTATTCCTAATGTATCTATTAATTAATGCTTTATAAGGATTTTATTATAATCTTTTATAAGTATTTGCGC
CTGCCTTGCAGCAAAAAATGTATAAAGCATTAAAGTGATAATAATTGCATTCTGCAACTATCATCATCGGTATTGTTTGT
GGGTGGATTTTCATATTGACAACAGTACAGTTCTTATATCTATTAATAATAAAAAGGGATCTACAACCTACAGGTTGGTG
TAGCTTTATGGAAAAAGACTATTTGGGAATTAGTAGTACTGTATTAGTGAGCTTATTGTTTGGGCTTGCATTGGTTTTGG
TTAATAGTTGGTTCAATCAGCCAACCGTTGAGGAAGTTGTTCCACGATCAACCTATCTGATGGTTATGATTGCTTTATTT
TTTATCGATACTGTTGCATTTATTTTTATGCAGTTGTATTTCATTTATGACCGTAGGCAATTTTCAAACTGTATACTTAG
TTTGGCTTTTCTAAGTTGTTTGATTTACTTTGTTAAAACCGTCATTATCATTCAGCAAATTATTGAGGGGCGTTTGACAA
GCAGTGTTGTTCAAAATGACATTGCAATTTATTATTTGTTTCGTCAGATGAGTTTGTGCATGTTAATATTTCTGGCATTG
ATAAATAAAGTTAGTGAAAACACAAAACAGCGCAATTTATTTTCCAAAAAAGTGACTTTGTGCATAAGTTTGTTTTTTGT
TCTTGGGGGGCCGATAGTTGCTCACATATTTTCTAGCCATTATGAGAGCTACGATTTACACATTGCCGAGTTAACCAATG
AAAATGGTCAGGTGGTTTGGAAAGCCTCATATGTTACCATAATGATTTTCATGTGGTTAACCTTGCTTTCGGTTAATCTA
TACTTTAATGGTTTACGCTGTGATATCTGGAACGGGGTGTCGGTGATTGCTTTTTGTGCCGTGCTGTACAATATCTCTCT
GTTATTTATGAGCAGGTATAGCGTGTCCATTTGGTATATTAGTCGCACTATTGAAGTAGTCAGTAAGTTAACCGTTTTGG
TAATTTTTATGTGCCATATATTCAGTGCGCTACGAGTAACAAAGGACATTGCACATCGCGATCCCTTAACCAATATATTC
AACAGAAATTATTTTTTTAATGAACTGACGGTTCAATCAGCATCGGCCAAAAAAACACCTTATTGCGTCATGATTATGGA
TATTGACCACTTCAAAAAAGTCAACGACACCTGGGGACATCCGGTTGGCGATCAAGTGATAAAGACAGTGGTGAATATCA
TTGGGAAAAGCATACGACCAGATGACCTTTTAGCGCGCGTTGGCGGCGAAGAGTTTGGCGTCTTGCTGACGGAGATCGAT
ACTGAATGTGCGAAAGCTTTAGCGGAAAGGATTCGGGAAAATGTTGAACGTTTAACTGGCGATAATCCTGAATACGCCAT
ACCACAAAAAGTGACGATTAGTATTGGCGCTGTTGTAACGCAGAAAAATGAGTTAAACCCTAAGGAGATCTATCAACTGG
CTGATAACGCACTTTACGAGGCGAAAGAGACCGGGCGTAATAAGGTGGTAGTAAAAGAGGCAGAAATTCTTATCAACCGC
AAGGATGATGAATGAGTCTGTCGCTAGTTGTCAACCTCCGCCTGGGGCTTCTCATCCCCCCGGTGTATGCAATATACGAA
AAAAAAGCTCGTACTTTCGTACGAGCTCTTCTTTAAATATGGCGGTGAGGGGGGGATTCGAACCCCCGATACGTTGCCGT
ATACACACTTTCCAGGCGTGCTCCTTCAGCCACTCGGACACCTCACCAAATTGTCGTTCCTGTCTTGCTGGAACGGGCGC
TAATTTAGGGAAATCATGACCTGAGGTCAACAAACTTTTTTAAAAAATCGCTCGATTATTCAAACTTCAATCAATATGTA
GTTTTAATAAGCGAAATTTGCTTTTTTTGTCACCGACCACGGATTTGTTATGCTGGTGGCCTTTGTAGATCATAACGATA
AGTGCGAATAAATTTCGCGCAACGCTTTTCGGGAGTCAGTATGGATATCATCTTTTATCACCCAACGTTCGATACCCAAT
GGTGGATTGAGGCACTGCACAAAGCTATTCCTCAGGCAAGAGTCAGAGCATGGAAAAGCGGAGACAATGAATCAGCCGAT
TATGCTTTAGTCTGGCATCCTCCTGTTGAAATGCTGGCAGGGCGCGATCTTAAAGCGGTGTTTGCACTTGGGGCAGGTGT
TGATTCTATTTTGAGCAAGCTACAGGCTCACCCTGAAATGCTGAAGCCTTCTGTTCCACTTTTTCGCCTGGAAGATACCG
GTATGGGCGAGCAAATGCAGGAATATGCTGTCAGTCAGGTGCTGCATTGGTTTCGACGTTTTGACGATTACCGCCTCCAG
CAAAATAGTTCGCATTGGCAACCGCTGCCTGAATATCATCGGGAAGATTTTACCATCGGCATTTTGGGCGCAGGCGTACT
GGGCAGTAAAGTTGCACAGAGTCTGCAAACCTGGCGCTTCCCGCTGCGTTGCTGGAGTCGAACCCGTAAATCGTGGCCTG
GCGTGCAAAGCTTTGCCGGACGGGAAGAACTTTCTGCATTTCTGAGCCAATGCCGGGTATTGATTAATTTGTTACCGAAT
ACCCCTGAAACCGTCGGCATTATTAATCAACAATTACTCGAAAAATTACCGGATGGCGCGTATCTCCTCAACCTGGCGCG
TGGTGTTCATGTCGTGGAAGATGACCTGCTCGCGGCGCTGGATAGCGGCAAAGTTAAAGGCGCAATGCTGGATGTTTTTA
ATCGTGAACCCTTACCGCCGGAAAGTCCGCTCTGGCAACATCCACGCGTGACGATAACACCACATGTCGCCGCGATTACC
CGTCCCGCTGAAGCTGTGGATTACATTTCGCGCACCATTGCCCAGCTCGAAAAAGGGGAGAGGGTCTGCGGGCAAGTCGA
CCGCGCACGCGGCTACTAATAAAGCATCAGGTTTCCTGCTATCCTTGGCGGGAATTGAATACAGGAGAGAGTTATGTATC
CCGTCGACCTTCATATGCATACCGTTGCCAGCACGCATGCATATAGCACATTGAGTGATTACATTGCCCAGGCCAAACAA
AAGGGCATTAAACTTTTTGCGATCACCGATCATGGCCCGGATATGGAAGATGCGCCGCATCACTGGCACTTCATTAACAT
GCGTATCTGGCCGCGAGTGGTTGATGGGGTAGGGATCCTGCGCGGCATCGAAGCTAACATTAAAAATGTTGATGGTGAAA
TTGATTGCAGCGGCAAAATGTTTGATTCGCTGGATCTGATTATTGCCGGTTTTCATGAGCCGGTTTTTGCGCCACATGAC
AAAGCAACCAATACACAAGCGATGATCGCCACTATCGCCAGCGGCAATGTGCATATAATAAGCCATCCCGGAAATCCGAA
ATATGAGATAGATGTTAAAGCCGTTGCTGAAGCAGCCGCGAAATATCAGGTGGCGCTGGAAATCAATAATTCCTCATTTT
TACACTCACGTAAGGGCAGTGAAGACAACTGTCGTGCGGTAGCTGCAGCGGTACGTGACGCTGGAGGTTGGGTGGCATTA
GGCTCGGATTCTCACACTGCATTTACCATGGGGGAATTTGAAGAGTGTCTTAAAATCCTCGACGCGGTAGATTTTCCGCC
AGAACGCATTTTGAATGTTTCTCCGCGCCGCTTACTGAACTTCCTTGAATCTCGCGGTATGGCACCGATTGCGGAATTTG
CAGACCTTTAATTACTAGTAATGGAAATATATTAATGAACGAGTTTTCTATCCTCTGTCGTGTGCTGGGTTCGCTCTATT
ACCGCCAACCGCAAGATCCTTTACTGGTGCCGTTGTTTACCCTGATTCGTGAGGGGAAACTGGCTGCGAACTGGCCACTG
GAGCAGGATGAGTTACTGACGCGTTTACAGAAAAGCTGTGATATGACGCAAGTCTCTGCCGATTACAATGCGTTGTTTAT
CGGCGATGAATGTGCTGTGCCGCCATATCGTAGCGCATGGGTTGAGGGCGCAACGGAAGCGGAAGTGCGCGCTTTTCTTT
CCGAACGAGGGATGCCACTAGCGGATACGCCAGCCGATCACATCGGCACATTGCTGCTTGCGGCTTCCTGGCTGGAAGAT
CAGTCAACGGAAGATGAGAGCGAAGCACTGGAAACACTGTTCAGTGAGTATCTGTTACCCTGGTGTGGTGCGTTCCTTGG
CAAAGTGGAGGCCCATGCAACTACGCCTTTCTGGCGCACCATGGCACCGCTAACCCGCGATGCTATTAGTGCAATGTGGG
ACGAGCTGGAAGAAGATTCTGAAGAGTAAATGTGATCTGCATCACTCATAACTGCAACTGATAATTTGTTGTTGCATAAA
ATGTGTGCTCGATCTCATTCATGGCCGCGTTTTCTGCTATCATGCGCGGCATGAACATACTTCTCTCTATTGCAATCACA
ACAGGCATTCTCTCCGGTATCTGGGGATGGGTGGCTGTTTCCCTGGGCTTACTAAGCTGGGCGGGCTTCCTGGGCTGTAC
GGCCTACTTTGCCTGCCCGCAAGGTGGGCTGAAAGGGCTGGCGATCTCCGCTGCAACCCTGCTTAGTGGCGTGGTGTGGG
CGATGGTCATTATTTACGGTAGTGCACTGGCACCACATCTGGAAATTCTCGGTTATGTAATAACCGGTATTGTCGCGTTT
CTGATGTGTATTCAGGCCAAACAGCTGCTGCTTTCATTTGTTCCGGGGACGTTTATAGGCGCATGCGCGACGTTTGCCGG
GCAGGGGGACTGGAAACTGGTGTTACCTTCGCTGGCGCTTGGACTGGTATTTGGTTACGCAATGAAAAACAGCGGCCTGT
GGCTGGCGGCGCGTAGTACGAAGACCGCTCACCGTGAGCAGCAAATCAAAAATAAAGCGTGAGGGGCACTCACGCTTTCG
CTTAAACAGTAAAATGCCGGATTATTAATTCCGGCGTTTTTATCTATCAGGATTCCGGTGGAACCGACATATGGCGGTAT
TTCACCAGAATGTCATTCTGCCGTTCTGTTTTATTTTGCAAATCCCAAAGGCCGCGGTCGATACCATCATTAATCAGGAA
AATGACGCCTGTTTCGATAGCCGACATCAGGCACAGCATAACGGGTTCGTTCGAGGTGTAACCTACTTCCCCTTCCAGCA
AGCGCTGGTAGTCAATAAAGCGGAAGACCCCCGCCTGAACTTCATAGGAAAGTATCGTCTTACTGGTGTTCACCGAGGAG
AGGATCTCACCGGTACTCACATTGACGACACGCAGGTTCACGGCAATCTGATCAAGCTGGTATTGCGTGTCTGCACCGAT
CCCAAAATATCTTGCCCCAACACCGCCCGATTTAACGTTGCTTTCATAACCGATAATCGAACCTTCAACCATGATATTTG
CCGCCGTTAAAGATTGCAGCGGGATTCGGTTATTAATGGCAACTGTGCCGTTTTCTTGTGCCGCACGAATAATCTTGCGC
TCGTTAAGCAGATTTTGTAAGCCCTGGCGCTCCAGCGGTATAAACCAGCGAGAATCTTTCAGTGCCGTGACCAGCATTGC
CGTGGCGCTTTGCGGAACAGCAGTGGAGAAGTTACTTGCCGGGTAGGGTTTAAATTGTCCGGTTTCGTCCTGAATGTTGT
ATACCGAAACAAAGATCTTACCCGTCGGCGCTGGCAGATGGGTCAAATCTTTGTAGCTCTGAGCACGAGGCATTAATGTC
GGTCTGGCGGCTTCTTTAGGCGGGGCGGTTAAGCATCCGCTCAGTAACATGACGGCAACCAAAAGAAATAAGCGCTGCAT
GATTATTTTCCTTATGAAGCTGGGGCTTAAAAATCGGTTGAGTTATTTTGTAAACCCGAAACCTGGATGGTCGAGGTTTG
TCCGGTTTTACGATCTGTCACGTTCAACTGCAATTGACCATCGCGGTTAGCAATATCAACAATATAATCGTTGGTCACCA
TGCGGCCCGGTTTACCGGTATTAATATTCGACAGTAGCCCACCCAAAATTTGTGACTGGATGGCCTGAGTAAAGTTATCT
AACGCTGATGGCGTTTCAATACCAAAGTCATCGTTATAGCTCGGATCTTTATAAGAGTTTTGTGCCTGAGCGCTATTTAA
CAAAAAAGCGCCATTATTTGGGTTACCACCAAAGTTTGGATTACGGAACTGGAAAGTCATGGATCCAGCCCAACTTAATG
GCGAAATAAGCATGAGTAGAACTACTGCATGTTTGACACGCATTGCAGCCTCCGAACAATTTATTATTTAAAATTCATCA
TGCGCCAAATCGCCCGTACTTAATAACGCCTGGTTTATCTGGCGACGATTTAGTGCTTCTTCAGTTTGAATCAGTGCAAA
GACGACAGTTTTCTCGAAGTCTCTTTTCAACGGAAATAAAAAAGTCTGGAAAATAACGTCCTGATTGACCGTTATAGTGA
TCCAACTTCCCCATCGTGCACTGGGCCTTTCATTAATCGTTAAGTTACCCGTATAGTCACTTTCCCATTTATCACTAAAG
GCTCGGTAAAAATCATGGCCAATAGATGAAACAGTATGGTCAGTTAACAATCCCGGGACTTCTACCTCAACGGCATGAAG
ATTCCCTGCGGCGAACAGAAATTCTGCCGCCACAATCCAGCGTAAATAACGTTTCATGGCTTTATCGCCTGAGGTTATCG
TTTGCCCAGGAAACCGCTTGTGTCCGGTTTTTTACGGCTATCTTCTTGAAAAGATTATAAAGATGCGTTTTAACCGTATT
TTCGCTGATGAACAACGAACGAGCGATCTCGTTATTAGACGCGCCGATACGCAGCTTATTCAGGATCTCTTTTTCCCGAT
GAGTAAGGAGGGCTGATTCCGTGCTGTTATAACGATAGTTACCTGAATGCGTAATCAGGTAACTGGCAAGCTTTTGCGTA
AAGTAGCATTCGCCGCGCAGGACGCCTTGCAACCCATTGACAACACGTTCTTGATCCTCCATGGCATAAAAAACGCCGTT
GATATGAGGCCAGTTTTCAATGTCGCGGTACGGGTAATCTTCAGGCGTATTTAGCAACAATATTTTGATATTGTTGTTTT
TCCTGCTCAAAGTATCCTGCCAATAATGGATAAGCTTTTTATCCGCTTCCATCATATCCAGAAGAATAATAGAGCCTGAA
GATATATCGTCCAGAGAACGTTGAATATTATGTAATTTTCCTGTAATCGCCAGCGATTGTTTAAGGTGCTGCAAGAGAGC
TGTCGCTTGCAAAGAAGGTTTAGTGATCAACAATAATGTATGACCATGAATACTATGGACTTCATTAAACATGATGAAAC
CCCGCTTTTTTATTGTTCGCACACCTGACAGCTGCCTCTAAAATAGAAGCACCAGAAGTACTGACAGATGTTGCACTGCT
GTGTGTAGTAATAAATCAGCCCTAAATGGGTAAAATATAAAACTAATGGATTACATCTGATTTCAATCTAGCCATTACAA
ATCTTAAATCAAGTGTTAAACATGTAACTAAATGTAACTCGTTATATTAAAATGTTAATCTTAAGGTTTTATTAAGTTTA
GAAATGATAGAAAAGTTGTACATTTGGTTTTTATTGCACAATTTTAAAAAATCATACAAATGGTGCTAACTTACTAATAA
TGCATATAAAAAATATTTCGCTGTAGTCCTTTCGTCATGTAAAACGTTCTTGTTTTTTCTCCATACCACCGTGGACAATT
TTTTACTGCAAAAAGACGAGGTTTGTCACGGCTTGTGCGCAAGACATATCGCAGCAATCAGCGACGGGCAAGAAGAATGA
CTGTCTGGTGATTTTTGATAGCGGAAAACGGAGATTTAAAAGAAAACAAAATATTTTTTGCGTAGATAACAGCGTATTTA
CGTGGGTTTTAATACTTTGGTATGAACAAAAAAAGAAAAATACAACGCGCGGGTGAGTTATTAAAAATATTTCCGCAGAC
ATACTTTCCATCGTAACGCAGCGTTAACAAAATACGGGTTGCGTTAACAACCAAGTTGAAATGATTTAATTTCTTAAATG
TACGACCAGGTCCAGGGTGACAACATGAAAAACAAATTGTTATTTATGATGTTAACAATACTGGGTGCGCCTGGGATTGC
AGCCGCAGCAGGTTATGATTTAGCTAATTCAGAATATAACTTTGCGGTAAATGAATTGAGTAAGTCTTCATTTAATCAGG
CAGCCATAATTGGTCAAGCTGGGACTAATAATAGTGCTCAGTTACGGCAGGGAGGCTCAAAACTTTTGGCGGTTGTTGCG
CAAGAAGGTAGTAGCAACCGGGCAAAGATTGACCAGACAGGAGATTATAACCTTGCATATATTGATCAGGCGGGCAGTGC
CAACGATGCCAGTATTTCGCAAGGTGCTTATGGTAATACTGCGATGATTATCCAGAAAGGTTCTGGTAATAAAGCAAATA
TTACACAGTATGGTACTCAAAAAACGGCAATTGTAGTGCAGAGACAGTCGCAAATGGCTATTCGCGTGACACAACGTTAA
TTTCCATTCGACTTTTAAATCAATCCGATGGGGGTTTTACATGAAACTTTTAAAAGTAGCAGCAATTGCAGCAATCGTAT
TCTCCGGTAGCGCTCTGGCAGGTGTTGTTCCTCAGTACGGCGGCGGTGGCGGCAACCACGGTGGTGGCGGTAATAACAGC
GGCCCGAATTCAGAGCTGAATATTTACCAGTACGGTGGCGGTAACTCTGCTCTTGCTCTGCAAGCTGACGCCCGCAACTC
TGATCTGACCATTACCCAGCACGGCGGCGGTAATGGTGCAGATGTTGGCCAAGGTTCTGATGACAGCTCAATCGATCTGA
CTCAGCGTGGTTTCGGCAACAGCGCTACTCTTGATCAGTGGAATGGTAAAGATTCTACTATGACTGTTAAACAGTTCGGT
GGCGGTAACGGTGCTGCTGTTGACCAGACTGCATCTAACTCCAGCGTTAACGTCACTCAGGTTGGCTTTGGTAACAACGC
GACCGCTCATCAGTACTAATACATCATCTGTATGAAAGAAACAGGGCGTAAGCCCTGTTTTTTTTTCGGGAGAAGAATAT
GAATGCGTTATTACTCCTTGCGGCACTTTCCAGTCAGATAACCTTTAATACGACCCAGCAAGGGGATATGTACACCATTA
TTCCTGAAGTCACTCTTACTCAATCTTGTCTGTGCAGAGTACAAATATTGTCCCTGCGCGAAGGCAGTTCAGGGCAAAGT
CAGACGAAGCAAGAAAAGACCCTCTCATTGCCTGCTAATCAACCCATTGCTTTGACGAAGTTGAGTTTAAATATTTCCCC
GGACGATCGGGTGAAAATAGTTGTTACTGTTTCTGATGGACAGTCACTTCATTTATCACAACAATGGCCGCCCTCTTCAG
AAAAGTCTTAATTTGTTGAAATATCGAGCATAAGATGAACCTGGAGAGAATGGTCTGCTGCGAATCAGCCAACCTGAAAG
TATGGATAACACAACCCTCAAGGATGACTAATCATTGAGGAAATAGAATAAATGTTCAGACCTTTTTTAAACTCTCTTAT
GCTCGGCAGTTTGTTTTTTCCTTTTATTGCCATTGCAGGAAGCACCGCGCAAGGGGGCGTGATCCATTTTTATGGCCAAA
TTGTGGAACCGGCATGTGACGTCAGCACCCAGTCATCACCCGTAGAAATGAACTGCCCACAGAATGGTTCTGTTCCGCGT
AAAACCTATTCCAGCAAAGCCTTAATGAGCGGCAATGTTAAAAACGTGCAAATAGCCTCAGTAAAAGTGCAGTATCTTGA
TAAACAGAAAAAGCTGGCTGTAATGAACATCGAATATAACTAAGTTTCTGAACAACTCACGTTGCTAAGCAGAAAAATGC
GATTTAACTAAAAAGCCTGCTGTACACTTAGGAAACAAGAAGGTGTAAGGAGGCGTTATGAAAACGCGTATTCATGTTGT
GCAGGGTGATATTACCAAACTGGCCGTTGATGTGATTGTGAATGCGGCTAATCCGTCATTAATGGGAGGCGGCGGCGTCG
ATGGGGCCATTCATCGCGCAGCGGGTCCGGCCCTGCTGGATGCCTGTTTAAAAGTCAGGCAGCAGCAGGGCGATTGCCCT
ACGGGGCATGCCGTTATTACGCTTGCAGGCGATCTTCCCGCTAAAGCCGTAGTGCACACCGTCGGGCCAGTCTGGCGTGG
TGGTGAACAAAACGAAGACCAGCTTTTGCAGGATGCCTATCTCAATAGCCTACGACTGGTGGCGGCAAACAGCTATACGT
CAGTGGCTTTTCCTGCAATCAGTACTGGGGTTTATGGTTATCCCCGTGCGGCAGCGGCTGAAATCGCAGTAAAAACCGTT
TCAGAATTTATTACCCGTCACGCTTTACCCGAACAGGTATACTTTGTCTGTTATGATGAAGAAAACGCCCACCTCTACGA
AAGACTCCTTACCCAACAAGGAGATGAATGATTTGCCTCGGCTGGCGAGCGCGGTGCTGCCACTGTGTTCGCAACATCCC
GGTCAGTGTGGACTTTTTCCTCTGGAGAAAAGTCTGGATGCGTTTGCCGCCCGGTATCGTCTGGCTGAAATGGCAGAGCA
TACGCTGGATGTTCAGTATTACATCTGGCAGGACGATATGTCGGGTCGGTTACTGTTTTCCGCCCTGTTAGCCGCAGCAA
AGCGTGGCGTTCGCGTCCGTTTGTTGCTGGACGACAACAATACGCCCGGACTTGATGACATTTTACGCTTGCTTGACAGC
CATCCACGCATTGAAGTCCGGCTTTTTAATCCTTTCTCGTTTCGTTTGCTACGTCCGCTTGGTTATATCACCGACTTTTC
CCGTCTCAATCGCCGTATGCACAATAAAAGTTTCACTGTCGATGGCGTGGTGACGCTGGTGGGAGGACGAAATATTGGTG
ATGCCTATTTTGGGGCAGGGGAAGAGCCACTTTTTTCGGATTTAGATGTCATGGCAATAGGACCCGTGGTAGAGGACGTT
GCCGATGATTTCGCCCGCTACTGGTATTGCAAATCGGTTTCCCCCTTACAGCAGGTGCTGGATGTCCCGGAAGGTGAAAT
GGCGGATCACATCGAGTTACCCGCCTCCTGGCATAACGATGTCATGACGCATCGTTACTTACGCAAAATGGAATCCAGTC
CGTTTATACATCATCTGGTTGATGGAACGTTGCCGCTTATCTGGGCGAAAACACGTTTATTAAGTGATGATCCGGCGAAA
GGGGAGGGCAAGGCAAAACGGCATTCACTGTTACCGCAGCGCCTGTTCGATATCATGGGCTCACCCAGTGAACGCATCGA
TATTATCTCTTCCTATTTTGTACCGACACGTGCAGGTGTGGCGCAACTCTTACGGATGGTGAGAAAAGGGGTAAAGATTG
CGATCCTAACCAATTCTCTTGCCGCTAACGATGTTGCTGTCGTCCATGCCGGATACGCGCGCTGGCGCAAAAAATTGCTT
CGCTATGGGGTGGAATTATATGAACTCAAGCCGACGCGTGAACAAAGTAGTACATTACACGATCGCGGTATAACCGGTAA
TTCCGGTGCCAGCCTGCATGCTAAAACCTTTAGCATCGATGGTAAAACGGTGTTTATTGGCTCTTTCAATTTCGATCCGC
GTTCAACATTGCTCAATACTGAAATGGGCTTCGTGATAGAGAGCGAAACGCTGGCACAGTTAATTGATAAACGCTTTATT
CAGAGCCAGTATGATGCGGCCTGGCAGCTCCGTCTGGACAGGTGGGGACGGATCAACTGGGTTGATCGTCATGCAAAGAA
AGAGATTATTCTCAAAAAAGAACCCGCCACCAGTTTCTGGAAGCGGGTTATGGTCAAACTGGCGTCGATATTGCCCGTGG
AATGGTTATTGTAAACGCGGCTTAACGGGCAGGTGCTTTATCGTTCTCACGCTTAACAACCGGTTTACCAGAGAACAAAA
ACTTCAATAATGGGATGCGTAAATGAATTTCATACAGAATTATCGCAATCCCTACTACGAATATCAGGCCACAGAGAAAA
CCAAGCCAGTTGGAGGTGATGTGTGGTGTAATGTATGCGCCGAAAAACAGCGTTAACGGGTGGTGAACCAGATAGATAAA
CAGCGATGCGTTAACAAAATAAGTCACCCGCGCTGACTGGAAGTTAAGCAAACGGTGGCCAAAGGAGAAGACCACATTCA
CCATCCACAGACCGAGGACCATGGTGATCACCGACTCGGTTTCATACATCCAGGCATCGCCACTGCCATAGCGCAGGTTG
AGTAAATAAGCGACAAACGCCAATGCTGCTGCAAGGGTACAGCCACGAGAAGGCGTGGTAAACAAGGCTTTAAGATGAGG
GAAAATGAAAGCCAGTGCGCCGAGGATAAAGAACGGCAAATAAAATAACGTTTGCATGACAATAAAATTGAACATGCCGT
TACTCAGAATGGGTGGATACACAATAAAAATCGTTCTTCTTATTACCGCATAACCGATGCCGAGGCACAAAAAAATCACC
GATAATTTTACCATCGAGAATTTTTTATTCGTTTTATCAGAATTTTCTAAATTATTTCTGATGCGTTTAAATATCCATAC
GCACAGCGTCGTCATGACCACTAACACCAGTAAAAACCACAGGTGTGATATTAATTCCCAGGCCAACGTATTATATTTGT
CATACAATGACAGCCCAGGCCAACTTTCCGCTTTGCCTTTGACGTATTGCAGCATAATAAATTGCGGCAATGTCAGTAAG
GGGATGGCTGTTAACATCGGGATACCTACACGTTCGACACGTACTTTCCACCATTTTTTCAAGGGATAGCGTAAAAAAAG
CATGTAGGAAAAGTACCCGGATATAACGAAAAACACCTGCATGCGGAACGAGTGGATGAAGTCATTAAAAAGGGTCAGCC
ACAATGACGGCTCGGCGCTATTCACATGCCATGTATGGCTCGAATAGATTAAAGAAATATGAAAAGGGATCCCTAACAAC
ATCAGCCAGGCGCGGATGGAGTCGAGGAAATATTCACGTTGCGCGGGTACTGGATTCATATATGGTTAACTGATCTCAGA
TTTTTCGTCTTATCCCTGTCGGGTTATGCCTTTAGGCTTGTTGCCATAGTGACACCGACCTGACCGCGCCAGGCGCAGGC
TTCAAGGTTTTTATGCATAGCATCATCGCTACCACTAACCAGAATGGAAGCGTCTGTAAGACGGTTGATAAATAAATTTG
CTGGCAAACCCTACACGAAGTCGATGCTTCTGTCTTTAGGAGAAGCACGGAAAGTGAAAACGGTTGCAATCAGGTGCTTA
ATCCATGAGCCAGTGTGCTGAACGATACCGGGATTCTGTTGTCGGAATGGCAGGTTATCCATTAAAATAGATCGGATCGA
TATAAGCACACAAAGGGGGAAGTGCTTACTAATTATGAAACATAAACTACAAATGATGAAAATGCGTTGGTTGAGTGCTG
CAGTAATGTTAACCCTGTATACATCTTCAAGCTGGGCTTTCAGTATTGATGATGTCGCAAAGCAAGCTCAATCCTTAGCC
GGGAAAGGCTATGAGGCGCCCAAAAGCAACTTGCCCTCCGTTTTCCGCGATATGAAATACGCGGACTATCAGCAGATCCA
GTTTAATCATGACAAAGCGTACTGGAACAATCTGAAGACCCCATTCAAACTCGAGTTCTACCATCAGGGTATGTACTTCG
ATACCCCGGTCAAAATAAATGAAGTGACTGCCACCGCAGTCAAACGAATCAAATACAGCCCGGATTATTTCACTTTCGGC
GATGTTCAGCATGACAAAGACACGGTAAAAGACCTTGGTTTTGCCGGTTTCAAAGTGCTTTACCCGATCAACAGCAAAGA
TAAAAACGATGAAATCGTCAGCATGCTCGGGGCCAGCTATTTCCGCGTGATTGGTGCAGGTCAGGTTTATGGCCTTTCTG
CACGCGGCCTGGCAATTGATACCGCCTTGCCATCGGGTGAAGAATTTCCACGCTTCAAAGAGTTCTGGATCGAGCGTCCA
AAACCGACTGATAAACGTTTAACCATTTATGCATTGCTTGACTCGCCGCGCGCGACAGGTGCTTACAAATTCGTAGTTAT
GCCAGGACGTGACACGGTTGTGGATGTGCAGTCGAAAATCTATCTGCGCGATAAAGTCGGCAAACTGGGGGTTGCACCGT
TAACCAGTATGTTCCTGTTTGGGCCGAACCAACCGTCGCCTGCAAATAACTATCGTCCGGAGTTGCACGACTCTAACGGT
CTGTCTATCCATGCTGGTAATGGCGAATGGATCTGGCGTCCGTTGAATAACCCGAAACATTTAGCTGTCAGCAGCTTCTC
GATGGAAAACCCGCAAGGCTTCGGTCTGTTGCAGCGCGGTCGTGATTTCTCCCGCTTTGAAGATCTCGATGATCGTTACG
ATCTTCGTCCAAGCGCATGGGTGACTCCGAAAGGGGAGTGGGGCAAAGGCAGCGTTGAGCTGGTGGAAATTCCAACTAAC
GATGAAACCAACGATAACATCGTCGCTTACTGGACGCCGGATCAGCTGCCGGAGCCGGGTAAAGAGATGAACTTTAAATA
CACCATCACCTTCAGCCGTGATGAAGACAAACTGCATGCGCCAGATAACGCATGGGTGCAACAAACGCGTCGTTCAACGG
GGGATGTGAAGCAGTCGAACCTGATTCGCCAGCCTGACGGTACTATCGCCTTTGTGGTCGATTTTACCGGCGCTGAGATG
AAAAAACTGCCAGAGGATACCCCGGTCACAGCGCAAACCAGCATTGGTGATAATGGTGAGATAGTTGAAAGCACGGTGCG
CTATAACCCGGTTACCAAAGGTTGGCGTCTGGTGATGCGTGTGAAAGTGAAAGATGCCAAGAAAACCACTGAAATGCGTG
CTGCGCTGGTGAATGCCGATCAGACGTTGAGTGAAACCTGGAGCTACCAGTTACCTGCCAATGAATAAGACAACTGAGTA
CATTGACGCAATGCCCATCGCCGCAAGCGAGAAAGCGGCATTGCCGAAGACTGATATCCGCGCCGTTCATCAGGCGCTGG
ATGCCGAACACCGCACCTGGGCGCGGGAGGATGACTCCCCGCAAGGCTCGGTAAAGGCGCGTCTGGAACAAGCCTGGCCA
GATTCACTTGCTGATGGACAGTTAATTAAAGACGACGAAGGGCGCGATCAGCTAAAGGCGATGCCAGAAGCAAAACGCTC
CTCGATGTTTCCCGACCCGTGGCGTACCAACCCGGTAGGCCGTTTCTGGGATCGCCTGCGTGGACGCGATGTGACGCCGC
GCTATCTGGCTCGTTTGACCAAAGAAGAGCAGGAGAGTGAGCAAAAGTGGCGTACCGTCGGTACCATCCGCCGTTACATT
CTGTTGATCCTGACGCTCGCGCAAACTGTTGTCGCGACCTGGTATATGAAGACCATTCTTCCTTATCAGGGGTGGGCGCT
GATTAATCCTATGGATATGGTTGGTCAGGATGTGTGGGTTTCCTTTATGCAGCTTCTGCCTTATATGCTGCAAACCGGTA
TCCTGATCCTCTTTGCGGTACTGTTCTGTTGGGTGTCCGCCGGGTTCTGGACGGCGTTGATGGGCTTCCTGCAACTGCTT
ATTGGTCGCGATAAATACAGTATATCTGCGTCAACAGTTGGCGATGAACCATTAAACCCGGAGCATCGCACGGCGTTGAT
CATGCCTATCTGTAACGAAGACGTGAACCGTGTTTTTGCTGGCTTGCGTGCAACGTGGGAATCAGTAAAAGCCACCGGGA
ATGCCAAACACTTTGATGTCTACATTCTGAGTGACAGTTATAACCCGGATATCTGCGTCGCAGAGCAAAAAGCCTGGATG
GAGCTTATCGCTGAAGTCGGTGGCGAAGGTCAGATTTTCTATCGCCGCCGCCGCCGTCGCGTGAAGCGTAAAAGCGGTAA
TATCGATGACTTCTGCCGTCGCTGGGGCAGCCAGTACAGCTACATGGTGGTGCTGGATGCTGACTCGGTAATGACCGGTG
ATTGTTTGTGCGGCCTGGTGCGCCTGATGGAAGCCAACCCGAACGCCGGGATCATTCAGTCGTCGCCGAAAGCGTCCGGC
ATGGATACGCTGTATGCGCGCTGTCAGCAGTTCGCGACCCGCGTGTATGGGCCACTGTTTACAGCCGGTTTGCACTTCTG
GCAACTTGGCGAGTCGCACTACTGGGGGCATAACGCGATTATCCGCGTGAAACCGTTTATCGAGCACTGTGCACTGGCTC
CGCTGCCGGGCGAAGGTTCTTTTGCCGGTTCAATCCTGTCACATGACTTCGTGGAAGCGGCGTTGATGCGCCGTGCAGGT
TGGGGGGTCTGGATTGCTTACGATCTCCCGGGTTCTTATGAAGAATTGCCGCCTAACTTGCTTGATGAGCTAAAACGTGA
CCGCCGCTGGTGCCACGGTAACCTGATGAACTTCCGTCTGTTCCTGGTGAAGGGTATGCACCCGGTTCACCGTGCGGTGT
TCCTGACGGGCGTGATGTCTTATCTCTCCGCTCCGCTGTGGTTTATGTTCCTCGCGCTCTCTACTGCATTGCAGGTAGTA
CATGCGTTGACCGAACCGCAATACTTCCTGCAACCACGGCAGTTGTTCCCGGTATGGCCGCAGTGGCGTCCTGAGCTGGC
GATTGCACTTTTTGCTTCGACCATGGTGCTGTTGTTCCTGCCGAAGCTATTGAGCATTTTGCTTATCTGGTGCAAAGGAA
CGAAAGAATACGGCGGCTTCTGGCGCGTTACATTATCGTTGCTGCTGGAAGTGCTGTTTTCCGTGCTGCTGGCTCCGGTA
CGCATGCTGTTCCATACGGTCTTCGTCGTCAGCGCGTTCCTTGGCTGGGAAGTAGTGTGGAATTCGCCGCAGCGTGATGA
TGACTCCACTTCCTGGGGGGAAGCGTTCAAACGCCACGGCTCACAGCTGCTGTTAGGGTTAGTGTGGGCTGTTGGGATGG
CGTGGCTGGATCTGCGTTTTCTGTTCTGGCTGGCACCGATTGTCTTCTCGTTGATCCTGTCACCGTTTGTTTCGGTGATT
TCCAGCCGTGCCACCGTTGGTCTGCGAACCAAACGCTGGAAACTGTTCCTGATCCCGGAAGAGTATTCACCGCCGCAGGT
GCTGGTTGATACCGATCGGTTCCTTGAGATGAATCGTCAACGCTCCCTTGATGATGGTTTTATGCACGCGGTGTTTAACC
CGTCATTTAACGCTCTGGCAACCGCAATGGCGACCGCGCGTCACCGCGCCAGCAAGGTGCTGGAAATCGCCCGTGACCGC
CACGTTGAACAGGCGCTGAACGAGACGCCAGAGAAGCTGAATCGCGATCGTCGCCTGGTGCTGCTAAGCGATCCGGTGAC
GATGGCCCGTCTGCATTTCCGCGTCTGGAATTCCCCGGAGAGATATTCTTCATGGGTGAGTTATTACGAAGGGATAAAGC
TCAATCCACTGGCATTGCGTAAACCGGATGCGGCTTCGCAATAAAAACGTAGTTGCCTGATGCGCTACGCTTATCAGGCC
TACATCGTTCCTGCAATTTATTGATTTTGCAAGATTTTGTGGGTCTGGCAAGGCGTTCACGCCGCATCCGGCAAAAACAA
CGAGCCAATAAAAATACCGGCGTTATGCCGGTATTTTTTACGGAAGAGGTATCAAATGCGTTTAATTGTGGTGAGCATAA
TGGTGACCTTGCTGAGTGGCTGTGGCAGCATCATTAGTCGCACTATACCGGGGCAGGGGCATGGCAACCAATATTATCCC
GGTGTGCAATGGGACGTGCGTGACTCCGCCTGGCGTTACGTCACGATCCTTGATCTGCCATTCTCCCTGGTTTTCGATAC
CTTACTGCTGCCGATCGACATTCATCATGGCCCGTATGAGTGATTAACGTTCATCCCACTCATCAGCTGCTGTGCGTCCT
TCCTCGGTATCCAGCGGTGGCTCAAGCTGAAATTCCCCCTCGTCCCATTCATGTAATGTATTCTCATCTTGCCACTCCTG
GCGGATCTCTATCTCATCATAGTCGCCGTCAAAGACACTTTGCGCAGCTTCACCGCTAAGCATGGGTAAACATTCACCTT
CTTCCCCTTCGTCGGCAAAAAACTCAACTTGCCACATGATGTCGCCGTCCTGCAAAACGTATTTTTGGGCATTGAACTGT
TGCACATTCGCGTTTTCGGCGTCGATGCCGGGGTTGTCTGCAAGAAATTCTTCGCGTGCAGCGTCAATGGCTTCTTCAAG
CGTTGCGTACATGGTCATCACGATTCTCCCTTTGAGTTGATGAGGTTTCAGGGAAAAGGATAGCTGATTCTCCGCTTTTG
CAAGTATGAAAGGCGAAAAATCAGTTCGATATCTGGGGGATTCGACGACGACGTAGACTGTTCCATGAATAGACTGCGTT
GAATAACACTACGCCAGCGGTGACGAGAAATACCGCCCTAAAACCGTAGTTCGCTGAAATCGCTGCTCCCATCAATGGTC
CGGTAACGTTGCCAATATCACGAAACGATTGGTTATAGCTGAAGATACGCCCGGCGATCTGGTTGCTCGAGTTATAAACT
AATAGTGTCTGTACGGCGGGGAGTAGTGCACCATCGGCGGCACCGAGCAAAAAACGTAAAATCCCAAGTTGCAATGGCGT
CTGAACGTAAGACATTGGGATCAACAGCAGTACAGAAAAGATCAGCGCCGTAATCAGGATCTTTTCGGGTCCGATTCGAT
CGCCAAGTTTGCCGAGTCGTGGTGCACTTAGCAGAGCCGCCACGCCTGGCACCGAGGCGATCATGCCACTGATAAAGGCG
ACGTTACTGACGTTACCCGCCAGTTCGCGGACATACAGCGTCAGAATGGGGGCAATTGAGCCCGTCGCCACCTGGATGAT
TAACGTGGTGACAAACAGGCTGAGTACCAGTTTCGGGTTTTTAAGTGATGTCACCACTTCCCGCATGTGCAGCATCTCTT
TTTTGCTGACCGGCTGGAATTTTTCTCTGATGCAAAACAGGGTGACGAAAAAGCAGAGTATGAGCACACTGGCGGTAATA
AAGAATACCGGACGTAAGCCGTAGCTATCGGCGAGCAAACCGCCAGCCATTGGGCCGAGCAACGCGCCGCTAACGCCGCC
TGTGGAGAGCGTACCCAGCGCCCAGCCGCTTTTATTACGCGGTACTTGTGTGGCGATAAGAGCATTAGCGTTGGGGACAA
ATCCGCCAAGTAAACCAAGAAGCGCCCGCAGGATCAAAAACTGCCAGATATTTTGTGCCAGTCCCATCAACACCATCACG
ATGCCCATGCCGAGAGCAGAGCGTAATAGCATGAGTTTTCGGCCTTTACGATCGGCGAGTCCACCCCAAAACGGTGAGGC
GATGGCCGAAAATAAAAATGTAATGCTGAAGACAATACCGGACCACATATTCAGGGCGGAGTGGCCGGTAACGCCAAGCT
GCTCAACGTAGAGGGGTAAGAAGGGCATTACCAGGCTGAAGGCGGCACCGGTAAGAAAACAGCCTAGCCAGGCGACGATC
AGGTTTCGTTTCCAGTTTATAGGGGTGTCATTTTCACAGGGTGACATAGCAATCCGCTGTTGGTGCGCCAGGCGCGGTGA
ACATAAGAAGAAAAGATAAGCACACTAATTATGCGCCCGACTTCCAGGGGGCGCAATCCAGAGAGCTTTTATCGCTAAAT
CAGGGGGATTTTCTGTGGTAATGCCGGATGCCATTCTGAAGCATCCAGCATGGAAGATTTAATAGCGTGAAGGAACGCCT
TCCGGGCGTGTTTTAAAGCGACGGTGTAACCACATATACTGCTCTGGTGCCATCATGATGCATTTTTCGACCACTTTGTT
CATCCACGCGGCGGTAGTTTCGGCATCATCCAGCGGCGGAGAACACTCTGGCGGCAGTATAATCAACTGATACCCTTTGC
CATCTGGCTTACGGCGTGGAACGAAGGGCACCAGACATGCGCCGGACATCCGTGCCAGCATCCAGGTTCCGGTCGTGGTC
GCAGCCTGCTCAACGGCAAACAACGGGACGAAAACGCTTGAGCGCGGGCCGTAATCATGATCCGGTGCGTACCAGACCAC
TTCGCCTTTTTTCAGGGCTTTAATCATGCCTTTTAAATCTTTGCGGTCGAGCATCGATTTATTTGAGCGCAAACGGCCCC
AGGTTTGTAGCCAGTCAATCAGTGGATTATCGTTCGGGCGGTAAACGCCAATCCCCGGTTCCTGCATACCAAACTGCCGC
GCACCCAGCTCCAGTGTCAGAAAATGGATGCCAACTAACAGGATGCCGCGTTTTTGCGCCTGCACGTCACGAATGTGTTC
CATGCCGATCACTTCCGTCCAGCGGGCGATTCGGCGGTCCGGCCAGAACCACGCCATGCCGGTTTCCATCAGGCCCATGC
CAACGGATTCGAAATTCTTCACCACCATTTTACGGCGTTCTTGTTCGCTCATTTCCGGGAAGCACAGTTCCAGGTTGCGA
TGCACAATTTTTGCGCGTCGTTTCATAAAACGTAACGCCAGTTTTCCTAATCCACAACCGAGGCGGTAGATAACCGGGTA
GGGCAATTGCACGACCAACCAAAGTACGCCAATACCCAACCAGGTTAACCAATAACGCGGATGAAGCAGTGCGGTGGAGA
ACTTGGGTAGATTCGTCATATCAATCCTGTTTTTCAACCTATACGGGCAATTGTATGTATTGTCGCATTTTTTCGTCCGC
AACCAAAATTTGTGACTGAAGACTGGGCGAAATTGCCGCGCTTGTAAATAACAAATAATTTTTAATGCTAAAATGTAGCG
TAAAATGTGTGGATGTTAATTATCGATAATTGCTATATCATGCCGCGGATTTTTACTTTCCCATCTCGCAGGAACCGTAC
ACCATGCCAGTGTTACACAACCGCATTTCCAACGACGCGTTAAAAGCCAAAATGTTGGCTGAGAGCGAACCGCGAACCAC
CATTTCGTTTTATAAGTATTTCCACATTGCCGATCCTAAGGTGACCCGTGACGCTTTATATCAACTGTTTACCGCGCTGA
ATGTTTTTGGGCGAGTGTATCTGGCGCATGAGGGCATTAACGCGCAAATCAGCGTACCTGCGAGCAATGTTGAAACATTT
CGCGCACAGCTCTATGCCTTCGATCCGGCTTTAGAGGGTTTACGCCTGAATATCGCGTTGGATGATGACGGGAAATCCTT
CTGGGTACTGCGTATGAAGGTACGCGATCGCATTGTTGCCGACGGTATTGACGATCCTCACTTTGATGCCAGCAATGTTG
GTGAGTATCTGCAAGCGGCGGAAGTGAACGCCATGCTTGACGATCCCGATGCATTGTTTATCGACATGCGTAACCACTAT
GAGTATGAAGTGGGGCACTTTGAAAACGCGCTGGAAATACCGGCAGATACCTTCCGTGAGCAGCTGCCAAAAGCAGTTGA
GATGATGCAGGCACATAAAGATAAAAAAATCGTCATGTACTGCACCGGCGGCATTCGTTGTGAAAAGGCCAGTGCCTGGA
TGAAACATAACGGATTCAACAAAGTCTGGCATATCGAGGGCGGAATTATTGAATACGCCCGTAAGGCGCGCGAGCAGGGC
TTGCCGGTGCGTTTTATTGGCAAAAATTTTGTTTTTGACGAGCGGATGGGCGAACGTATATCTGATGAGATTATCGCGCA
CTGCCACCAGTGCGGTGCGCCGTGCGACAGCCATACCAACTGTAAAAATGATGGCTGCCATCTGCTGTTTATTCAGTGTC
CAGTATGTGCGGAAAAATACAAAGGTTGTTGTAGTGAGATTTGCTGCGAAGAAAGCGCGTTACCGCCAGAGGAACAGCGA
CGCCGTCGGGCAGGACGTGAAAATGGCAATAAGATCTTTAATAAGTCTCGTGGACGTCTGAATACAACACTGGGCATTCC
TGATCCAACAGAATAAATATCATTGCCGGATGCGTGCCATCCGGCAACATTTCACTCTTACTTCTGCTGTACGCCTTCCA
CTGAAATAATCAGATCCACTTCCTGAGACGCTGGACCTAAATCTGTCTTGATATTGAAGTCTTTGAGCTTAATTTTGCCT
TCGGCCTCAAAGCCTGCACGTTTACCGCCCCACGGGTCGTCACCCTGACCAATTAATTTCGCTTCCAGTGTGACGGGCTT
GGTTACACCATTCAGCGTCAGATTGCCGGTAATATCCAGTTCGTCACCGTCTTTCTTCACGCTGGTGGAGGTGAATGTTG
CCTGTGGATATTTTGCGGTATTGAGGAAATCCGCACTGCGAAGATGTTTATCGCGTTCGGCGTGATTAGTATCGACGCTG
GTGGTGTTAATTGTCACATTCACTTTATCGGCAGCTGGATTTTTTTCATCAAAGGTAAAAGTACCGTCGAAATCTTTGAA
GGTGCCATATAACCAGCTATAGCCAAGATGCTGGATTCGGAAGTTAACAAAGGCGTGCTGACCTTCTTTGTCAATTTTGT
AATCGGCGGCAACCGCTGAACCGGCAGAGAACATCAAGGAAGCGAAGGTTAAACCAAGCAGGCTTTTTTTCATTTTTTAT
ACTCCATAGTCAGATGACGACTTTCCCAGCATGCGCTTCAGAGTGTCGTCTTTATCGATGAAATGATGCTTCAGGGCCAT
AAATCCGTGCATAACGGACAGTACTACAACGCTCCACGCGAGCCAAAAATGCAGGGCACCGGCAAAGTCAGCCTGTGCGC
CAGCGTCGGAGAGGGTCGCGGGGACGTCAAACCAGCCAAAAACGCTGATCGGTTTACCATCGGCAGTTGAGATCAGATAG
CCGCTGATGCCGATGGCGAACAGCAATAGGTACAATGCGAGATGTCCAGCTTTTGCTGCAAGACGAGTCATGGGCGAATA
ACTCGGCAGCGGACCCGGCGGTGGAGATATGACACGCCACAGAACGCGAATAACCAGCCCCATCATTAACAAAATACCGA
TGCTTTTATGCAGTTCGGGTGCTTTGTGATACCAGCCATCGTAATAACTGAGCGTGACCATCCACAGACCTAAAGCAAAC
ATGCCGTAGACAATAATTGCGCTTAGCCAATGTAAGGCCGCAGATATAACACCATAGCGTTCAGGGGTATTTGTGAATGA
CATAAGTACATCCAAAACGAATTTGCGAGAGAAAGAAAATGGCGTGTCGGAGAATGAATTGCAACACAAAAATAACAAAT
TGAATGATATTTATTTTTATTTCAATAATTTTGAATTAATAATGAAAGAATCTTCATAAGTTTAGTGGGTTAAGCATCTG
GAAGGTCTAGTGAGTGCTGTAGAGGCAGGAAGAATCTCATTCAATTTTTCACGCTAAATGAAAGGGAGATTAAATATTTG
TCAGTTTATGTCAGTGCGGAAAACTAAAAATAAAACACATAGATCAGATCCATAATTGCCAACAATCCCCAGAGAAAAAG
ATAAAGCATCAGATGCTCGCGAATATTATTGATGAGATAGTGCAACAGTCGACGCATTAAATACTCCTGTAAAAACGGCC
TCATTCTGGAGGCCGTAATGATGATTATTGGAAGCGGGAAAGCCTGAATGGCGTCAAATCAAAATCGCTTTTTTTGTCTT
GCGCAAAATCGGCAGCTATTTCCCCTAAAACTGACGCAAATTTAAAACCGTGCCCACTCAGGCCGGTAATGAGCAGTGTA
TTATCGTGGCCGGGTAGGGTATCGATAATAAAATCTTCGTCAGGCGAATTATCATAGGTGCAGGCAGCGCCGTACAGGCA
GCAACCGATACCCGGCAACACATTGCGCAAGAACGGGAAGGCTTCCGAACCATCGCTGGCCACTTCCGCAAACGGAACAC
GTTCATCCGCTGAATGGATAACCTGGCCTCCGTTATGTTTGCCAATCTTCAACGCGTCGTTTTCTGCCGGAAAACCATAA
TATTGATCGCCATTGGGCAGCTCACCGGTAAATGCCGGGAATTTATTCTTCACGCTATAGCGGCCATCGGCCTGATACCA
GGCAAATACTTTGCGTACGGGCTGGACAGGCAGCTCCGGGAGTAGGTCTTTTACCCATGTTCCCGCGCAGACAATCGCTT
TTTTCGCCTGATACTCACCGTCTGCCGTTTCAATAGTTACGCCATCATCGTCATGACGAATTGCGGTGACCGGGCAGTTG
AACAGCTGCGCACAGCCCGCTTCCTTCGCCAGTTGGATCCAGGTTTTAATCGCCAGTTCGCTGCGCAAAAAACCGGAATC
AGTTTCAAATAAACCGATGTAGTTGTCCGGGACGCGTATTTCTGGCCAGCGGGCCATAATCCCTTGCGCGTCGAGCTTTT
CAACGTTGAGTTGCCACTGGTCGGCGCTGTGGGCGACGTTGGCGAGAAATGCGGAGTCAGCCGGACCGAGGTTAATGACA
CCAGAGCGTACAAAAATGGGATCATCTTCGTTGTGGCGGGAAAGTTCATCCCACAGCATTTGCGCGTGGAGGACCAGCGG
GACATACTTTTCGCCTTCACCATAAGCATGGCGAATTAATCGCGTATCGCCGTGGTGGCTGCCGTGTTGATGCGGTGGCA
TATGGGCGTCGGTCATTAGCACGTTTAAACCTGCGCGGGTTGCATAATACCCGGCGGCAGCGCCTACGGAACCGCTGCCA
ATAATGATGAGATCGTATTTCATTTTTTTCTCTCTGCTCTCATGGTTTAAGCAGAGTAATTAACTGAATGCAGATATACA
ACCCAGAAATGGTAAAGGCACCGGTGAGGTGCCTTTTGGGTGGATGGTCATGTCATGTTAATGACGCCGATACTCGTTTA
CCTGGAAATCACCGGATTCAATTTTGGCGATTCCTGCTTCTAATATCGAAATAAATTGTCTGGCAACATCAGTGGTTAAC
CAGAGCGTCTGACCAACTTCAGTCCCTTCCTGCTCGGACTTATTTGGGGTCTGGTAGTGCAAACGCAACATCAGCGCATC
ATAGCTATCAACGGTGCTGATGTCCCACCCTACGAGCGGATGAGTCTGAATGACTTCATTATTTTTTTCCATCATGGCCC
CCTAATTCGTGTTACTAGACAACGTTATTCGAGGTTCAATGCGTTTTTATCTGAAGCAACTTCAGTATACCAATAAGTAA
GGGTATTCACCGAATTTTTAAAGGGGGAACAGATAAATTTCTGCTTTTAAGATTTATATGAACAATAAAACAGCATGTCA
TTCATATTTTTTTAGCATATTGTGCAATTATTTTGAGTAAGTGTAGAAATTTTGTACTCACAATTCGCAAGTAAAATAAA
AAAGCCGGGGCGACCCGGCAAAAACAAAAATCACTGCATATTATTCGCTGACAAACCAGTCATCGGCGCTTTCCCACGTC
TCCTGGAGAATTTCGCTAATGCGCTGTTTATCTTCTTTTGTCGCGCCAATAACCGATAAATTATTTGCTGCGGCATAACG
TACCGATACGTGGCCTTCATTATCAGGAAACGCATACTGAATACGGCGGGAAAGTTCGCCAGCCAGGGCGTCAATAGCCC
CAGCTGGCAATGGAGAAGTTTTCGCTATGGTGACTTCAATTCGCATAATAGCCCCCTGTTGAATATACTGGTTATTTATA
CAGGTAAAATAACCTAATGACAACAGGAAGCTACGATTTTTATTATTTAACGGACCAGCGTACCGTTTCTCCGGCGAGGA
ATGGCACCAGCGTGTCATCAGTCAGTGCGATGCTTTCAGCAACCTGTTGCTCTTCACGTACCAGTTCGATGAATGTGTCG
TTGACCGGCAAGCCATAGAACTGCGGGCCGTTTACAGAACAGAATGCTTCAAAGTGCTGCAAAGCATTCATCTCTTCAAA
GACGGTAGCGTAACTGCCCAGCGCGGTTGGGGCGTTGAAACAGCCCGCGCAGCCGCAGCTGCTCTCTTTGCGATGACGTG
CATGTGGCGCAGAATCCGTTCCGAGGAATACACGATTAAAACCGCTGGCGACCAGTTCACGCAATGCCTGTTGGTGGATA
TTGCGTTTGAGGATGGGTAGACAATACAGGTGCGGACGCACACCACCAACCAGCATATGGTTGCGGTTAAACATCAGATG
CTGCGGAGTGATGGTGGCAGCCAGCCGTTCATTTCCGTCACGGACATAGTCGGCAGCGTCTTTGGTGGTGATATGCTCAA
AAACGACTTTCAGCGCGGTCAGGCGCTGGCGCAGCGGTTCCATCACGCTTTCTATAAAGCGCGCTTCACGATCAAAAATG
TCGATATCTGCATGTGTTACTTCACCATGCACCAGTAGCGGCATACCGATTTTTTCCATGCGCTCAAGTACCGGCATGAT
TGCGTCAACTGACGTAACGCCGTGGCTGGAGTTAGTGGTTGCATTTGCCGGATAAAGTTTTGCAGCGGTGAACACGCCTT
CGTTAAATCCGCGCTCCAGCTCATTAGGATCCAGCGAATCTGTTAAATAACAGGTCATCAGCGGGGTGAAATCGTGCCCG
GCAGGTACGGCGTCAAGAATACGCTGGCGATACGCCACGGCAGCCTCTACGGTGGTCACGGGCGGAGCCAGATTGGGCAT
TACGATAGCCCGTCCATAAATTTCGCTGGTATACGGCACGACAGTTTTTAACATGTCGCCATCGCGGAGGTGAAGGTGCC
AGTCGTCTGGGCGGCGGATCTTTAAAACCTGGGATGGTGCAGTCATTAATCTCTATGCTCCGGCTGAAGGGATGTTTTTG
CCGGACACAAAGGATAAGCGGAAACGTTTTCCTTTGCACGAAAAATAAAGGGCGCGAATGCGCCCTCGTGATTAATCAGT
AAACGGAATGACAATTTCGCCTGGCTTCACTTCAATGCCTTTCGCCAGTTTCTTCGCCATTGCTTCGCCCTGGCTGCCAT
CTTCGCGCAGGACGTAAGCAGGTTGCTGGTTAAAGTAATTGCGTAATGCCTGGTTTAAATAGGGAAGCAACGTTTGCATC
ACCGTTTGCATTTTTTCCGGTTGTACCGTCGCATCGACCACTTCCATCTCTTTCAGGAAGATCGCGCCTTTTTCTTTATC
AAACACGGGCAGCGCTTTCAGCTTCAGTTTCATGGTCGCTTTCTGGCTACCGAACAGGGAGTTCATGTCCAGATTGGCGT
CTCCGGTTAGGGTAACCTTATTCGGCTCTTCGCGACCAATTTGGCTGGTCAGGTTTGTCAGAACGATATGGGCGTCAGCC
ACGCCGGGTAAACCGATATCTTTTGAGAAATTATTATGTTTCGCAAGCGACTGGTTAATTTCTTGTTCGGTGATGGTGTA
TTGGGTGAGTTGATTACAGCCAACGAGCAGGCCACTGACGATCAATGCAGCGGCAAATAAAAACTTGTTCATGGTAGTCC
TCGACATGAAATCTGCGTCAATATCCTGACACAACGCAGCATGTGTCACCAGCGATAAACGCGCCAGCAGAAAAAACTGA
AAACGGCGGCAACCCGCGAATACAGGCTGCCGCGACGGGTCAGGATTAAATCGCCATTGATGATAACAAATTGATTTGTG
TCTGTTTCGCCATATTATCGCGGTAATCAGCAACGCGGCTTGGCCAGTTGATTCCGGCTACTAGCGTCAGATTACGCAGG
AGCGGAAATAGCTGAATATCATCTTCCGAAAGTTCGCCATTCACGGCGTTCGGTTTGACGATCAGTTTGTCCAGCGCACG
TAAATCATCGCTGATATTCTTAATCAGACCGTCAGAGTGGGCCAGCAGGTCGGCAAAATTACCCGCGCTGGCCTCTTTCT
TGTCGACGAAATATTTGCGCGCGGCAGGAGTAGAAAACTCATCAAATGCCGATTTGGCAAAACGCGGCAACAGCAGTTTG
TTGGCGTAGCCATTGACCTTGCGCAGCCACTCTTCAATGGCAGGGGAACGTTTGCCGGTCAGTAACGGTTTGCCGTCGAG
TTTATCGACATAGTGAACGATGTCCATGCTTTCTGGCATATAGCGGCTGTCATCTTTTTGCAGAATGGGAACCTGTTTTT
GACCGACCATCCGGGTGGGTGTTTCTGCGTCGTCGTTGAGCAGAACATGTAATTCGACGGGGATATTTTTCAGGCCGAAA
ATCATGCGGGCTTTGAGGCAGTAAGGGCAGTGATCGTAAATGTATAGCTTCACGTGACTCCTCCATTTGGCTGTCAGTTC
TCTTTCAGTATGGAGGAGTCAGGGGGGAGTATCAAATCAGGCGTCGCGTTCAAGCAAACGACGCGCGGCGCGTTTCTGGC
TAAACTGCCAACCCAGCGCAAGGAAAGTGAAGATGCCAATAATGCCCAGCATCATCCACGGAAGCTCTGGCTGGTGCGCC
GATTTGCCCAGGTCAAACAGCCAGCCGCCACCGATATAACCAATAGCGCCGCCAATCGCCAGACCCAGACGGCTAAATCC
CATATAGCTGCCGCGAGCTCTTGCGTCTGCCAGCGAAGCACTTAAGGTTTCACGCGCAGGCTCGGCAATGATCGACCCGA
TATAAAACAGACAAATCAGGGTGAAAAGTTGTTGCAGGCCGCTGACCATGCCCACTGGCATCATGCTTAATGACATTATC
AACAGCCCAGCCATTAACCGGTGTTCCAGACGAAAATGCTTTTCACTCCAGCGGGCGATAGGGTAGAGCAACGTTAACGA
CAGACACGCTTCAATGGCATACATCCATTTAACGGCAGAGGGCGCGCCAGCCACGTCGTTGACCATAATTGGCAGCATCA
GCATCACTTGTACAGCCAGCATGTAGTAACCCGCCAGCGTCAGGACATAGGTGACAAAACGCTTGTCGCGCATCACGCGG
GTCATGCCTTCGCGAACGGGCGTGCGTACGGTGGAGAGTTTCCATGCTGGTAACAACCACGCATTGAACGCCGCACACAG
CACAAACAAAACTGCCCCTGTGGCGCAGACCAGGCGAAAGTCGTATTGCAACAGCCAGCTCCCCAACAATGCGCCAATGA
CCGCACCGGCACTGTCCTGCATCATCAACAGCGAGAAAAAACGACCACGCTGTTGTGGACGGATTAGTTTCACCACCAGC
GCCGAACGCGGAGGATCAAACAACGTGCCGCCGAGTCCCGAAAGCAGGCATGAAAACCACAGTAGCCACGGTTCGTGGGC
GATACCCATTGTGGCGAATCCGGCGGCACGCATCAGCATACCGGTGACAATCATCGGTTTGGCACCAAAGCGGTCGGCAA
TTGCGCCGCCGAAAATACCCAGACCTTGCTGAATAAACTGGCGTAGACCGAGGGCAATACCGACCATGACGGCGGCCCAG
CCCATTTGATCAACGAAGCGGATAGAGATCAGCGGGAAGACAACAAAGAACCCCAGCACGACCAGCATATTATCGATGAG
CAGGAAATATTTACCCAGGTTCCTCGCCTGCGACACGCGGGACATTTCCCCTCCCGGGAAATAAAAGATGAGCACTTTCT
ATTCTGCATTGCCGCTAAGACTTTTCCCATCACTTCGGGGACAATATTTTTTTATCAAAACGTCGCTTTGATAGAGAGTT
TTTATCAAATATGTGAATAATGCAGAAAATGGCATTCTGGACTTTTCACAGGGTCTGGTTGCGCAGGTATAGTAATACTT
ACAGCGTATTAAAGACGTTACGGGAAGGAGTAGGTATAGAATGTTTGGCTATCGCAGTAACGTGCCAAAAGTGCGCTTAA
CCACAGACCGACTGGTCGTGCGTCTGGTGCATGATCGTGATGCCTGGCGTCTGGCGGATTATTACGCAGAGAATCGCCAT
TTCCTCAAGCCCTGGGAGCCAGTGCGCGACGAAAGCCACTGTTATCCATCAGGCTGGCAGGCCAGGCTAGGGATGATTAA
CGAATTTCATAAACAAGGTTCAGCTTTCTACTTTGGCTTATTCGACCCGGACGAAAAAGAGATTATTGGCGTTGCCAATT
TTTCCAATGTTGTTCGCGGCTCTTTTCATGCCTGCTATCTCGGTTATTCGATTGGGCAAAAATGGCAGGGCAAAGGACTC
ATGTTTGAAGCTCTGAGCGCAGCCATTCGTTATATGCAGCGCACCCAACATATTCATCGCATTATGGCTAATTATATGCC
GCACAATAAACGCAGCGGTGATTTACTGGCGCGACTGGGTTTTGAAAAAGAAGGCTATGCGAAAGACTATCTGTTGATTG
ATGGACAATGGCGCGATCACGTACTGACGGCATTAACTACCCCAGACTGGACGCCCGGCCGCTAAGGAGAATCTCATGAA
ATATCAACTGACCGCCCTGGAAGCCCGCGTGATTGGTTGCTTGCTGGAAAAACAGGTGACCACGCCGGAGCAATACCCGC
TCTCCGTAAATGGTGTAGTCACGGCCTGTAATCAGAAAACGAACCGTGAACCGGTTATGAATCTGAGTGAATCTGAAGTG
CAGGAACAGCTGGATAATCTGGTCAAACGTCATTATCTACGCACGGTGAGCGGTTTTGGTAATCGGGTCACCAAATATGA
GCAACGTTTTTGTAATTCAGAATTTGGCGATCTGAAACTGAGCGCCGCAGAAGTGGCGTTAATCACCACGCTGTTATTGC
GTGGTGCCCAGACGCCGGGTGAACTGCGCAGCCGCGCCGCGCGAATGTATGAATTCAGCGATATGGCGGAAGTGGAGTCG
ACGCTGGAACAACTGGCGAATCGCGAAGATGGTCCTTTTGTGGTGCGTCTGGCCCGCGAACCGGGTAAACGCGAAAGCCG
CTACATGCATCTTTTCAGTGGTGAGGTTGAGAATCCGCCGGCGGTAACGGATATGTCGAACGCGGTTGACGGTGATTTAC
AGGCCCGCGTCGAAGCCCTGGAAATCGAAGTGGCAGAACTGAAACAGCGTCTTGATTCGTTGCTGGCCCATCTGGGAGAT
TAAAGTGAAAAAATTACGTATCGGCGTAGTGGGGTTAGGCGGCATCGCGCAAAAAGCGTGGTTACCGGTGCTGGCGGCAG
CGTCTGACTGGACGTTACAAGGTGCCTGGTCGCCTACGCGCGCCAAAGCCCTGCCAATTTGTGACAGCTGGCGCATTCCT
TATGCTGATTCGTTATCCAGCCTTGCCGCCAGTTGCGATGCGGTTTTTGTGCATTCCAGCACCGCCAGCCACTTTGGCGT
GGTCAGTACGTTACTCAATGCGGGGGTACATGTCTGTGTCGATAAACCGCTGGCAGAAAATCTGCGCGATGCTGAACGGC
TGGTGGAACTGGCGGCGCGGAAAAAACTGACGTTGATGGTCGGTTTTAACCGTCGTTTCGCACCACTCTACGGTGAGTTA
AAAACGCAACTCGCCACCGCGTCCTCGCTAAGAATGGATAAACATCGTACCAATAGCGTCGGGCCACACGATCTTTATTT
CACATTGCTGGATGATTATTTGCATGTGGTTGATACCGCGCTGTGGTTGTCTGGCGGCAATGCAACTCTCGAAAGCGGTA
CGTTGCTGACCAATGAGTCCGGCGAAATGCTGTTTGCCGAGCACCATTTTTCGGCTGGTCCTTTGCAGATCACCACCTGT
ATGCATCGCCGGGCCGGAAGTCAGCGTGAAACCGTGCAGGCCGTGACTGATGGTGCGCTGATCGACATTACGGATATGCG
CGAATGGCGTGAGGAGCGCGGGCAGGGCGTAGTGCATAAACCGATTCCTGGTTGGCAGAGTACGCTTGAGCAACGTGGAT
TTGTCGACTGTGCGCGGCACTTCATTGAATGCGTGCAAAATCAGACAGTTCCGCAAACAGCCGGCGAACAGGCCGTGCTG
GCGCAACGTATCGTTGACAAGATCTGGCGCGATGCGATGAGTGAATAAACCCTGTAACATCTGGCGGTAGCAATTCACCA
TAATCCAGGTAGACTATTCGCCTCTTTCAGCGCCTGCCTTGCAGGCGTTTTGCCCGTGGGTCTGGATTAGAACACCGATG
AATTTATTAAAATCGCTGGCCGCCGTCAGCTCGATGACCATGTTTTCGCGTGTGCTTGGCTTCGCACGAGACGCAATTGT
CGCCAGAATCTTTGGCGCAGGGATGGCAACCGACGCCTTTTTCGTCGCTTTTAAACTTCCTAACTTGTTACGCCGTATCT
TTGCCGAAGGGGCATTTTCCCAGGCATTTGTACCGATTCTGGCAGAATATAAAAGCAAGCAGGGTGAAGACGCCACGCGG
GTCTTTGTCTCTTATGTTTCTGGCCTGCTGACACTTGCGCTGGCGGTTGTGACGGTCGCTGGCATGCTCGCTGCACCGTG
GGTGATCATGGTGACCGCGCCAGGCTTCGCTGACACTGCCGACAAATTTGCCCTGACCAGCCAGCTACTAAAGATAACCT
TTCCCTATATCTTGCTGATCTCCCTGGCGTCGCTGGTGGGAGCGATTCTGAATACCTGGAACCGCTTCTCAATTCCGGCG
TTTGCCCCGACATTGCTCAATATCAGCATGATTGGTTTTGCGCTGTTTGCCGCGCCGTACTTTAATCCACCGGTGCTGGC
GCTGGCCTGGGCTGTTACGGTCGGCGGCATCCTGCAGCTGGTGTATCAGCTACCTCATCTGAAGAAGATCGGCATGCTGG
TTTTGCCACGCATTAACTTCCACGATGCCGGAGCAATGCGTGTGGTGAAACAGATGGGACCGGCAATCCTTGGCGTCTCT
GTGAGCCAGATCTCCTTAATCATCAACACCATTTTTGCCTCGTTTCTTGCTTCCGGTTCGGTGTCGTGGATGTATTACGC
CGACCGCTTAATGGAGTTTCCGTCCGGTGTGCTGGGCGTGGCGCTTGGCACCATTTTGCTACCGTCGCTGTCGAAAAGTT
TTGCCAGTGGCAATCATGATGAATACAACCGTTTGATGGACTGGGGGCTGCGTCTTTGTTTCCTGTTGGCGCTGCCAAGT
GCGGTTGCGTTGGGCATTCTTTCCGGTCCGTTAACCGTTTCGCTGTTCCAGTACGGTAAATTTACCGCCTTTGATGCGCT
GATGACCCAGCGGGCGTTAATTGCCTACTCGGTGGGTTTGATTGGCCTGATTGTAGTGAAAGTGTTGGCTCCTGGCTTTT
ATTCCCGCCAGGACATTAAAACGCCAGTGAAAATTGCCATCGTTACGCTGATTTTAACGCAATTGATGAACCTGGCGTTT
ATTGGTCCGTTGAAACATGCCGGGCTGTCACTTTCTATTGGTCTGGCGGCGTGTCTGAATGCTTCGCTGCTTTACTGGCA
GTTGCGTAAGCAGAAAATCTTTACTCCGCAACCCGGCTGGATGGCGTTTCTGTTGCGTCTGGTGGTGGCGGTACTGGTGA
TGTCTGGCGTGCTTTTAGGTATGTTACATATCATGCCGGAGTGGTCATTGGGTACCATGCCCTGGCGTTTACTGCGTTTA
ATGGCGGTCGTGCTGGCGGGGATTGCCGCGTACTTCGCTGCACTGGCAGTACTGGGCTTCAAAGTTAAAGAATTTGCCCG
CCGGACGGTGTAACGATACATTCCGGCCTGCAGTGCAGGCCGGAGATAATCTTCAGATCGAAATCTTTTTACTGCCGCGA
TAGGGGGTTGAGGTCTGACCGTTCGCCCCATACAGCGTCGGTTCCTGATGCGGTTTCAACATTTCCAGCGCCTGTTGATT
GCGCTCAATCTGTCCTTCCAGTAACCAGCCGTTATGTTGATTCATTTGGCGTAGTTGCTGCGTTTTCACAGCAATTTCCT
GCCAGCGTTGACTAATATCAACGCTATTTGCTGTATTGGGTTCTTTCCTGCGTAACTGTTCGAGGTAATCCAGCGTCGCC
AGCAGTGAGCTTTTTTGTTCTGTAATCCATTGCAACTGGCTGCCGTTGATCTGCCCCATAGAGAGATGTTGCTGCTCTTG
ATCCATTACCGTTTTGAGATCGTTAAGCACAGCGGACATCTGGTCGAGGATCTCTGCAAGACGCGTCATACGATCAATTA
CTCTGCAAGTCTTGCTGCGCTTCGTTGATCAGCGCATCGGCAATTTTGCCAGTGTCCATTTTTAGTTCACCGTTACGAAT
CGCCAGCTTTAACGCTTCGACACGTTCAAGATTGATATCACTGCTGCCGGGTTGCATCAGTTTTGCTTGCGCGTCGCTTA
ACGTCACACTGGTGCTGGTGGAGGCTGTTGTTTTTGCCGCTCGGGTGTTTGTTACCGGCGCGTCAGTGGTTTCGCGCGGT
TGAACGGTGCTTACTGGCTTCAGAGGCGAAGTGCGATCAATACTCATGGTTTATTCCTCATTGAGGGCGCTTTTATCATG
TGTTGCTTATTTATCGGCAAGGGACGGGTAATCTTTAACAGCTTACAGGTTTATAAGAATATTCCCATCTGCATCAACAA
CGCCGCTGACCACTTGTCCCGATATCATGCGCACCCGCGCATTCTGTGCGACGGCTGCATTGTTCAGCGCCTGACCTTCT
GCGTTGGCGCTAAACCCATCACCGCTGGCGATAACGTTGACGCGTTGTCCCGCTTTTACCCGCCATGCCTGGCGAAAGTG
GGTTAACTGGATAGGTTGATCGGGTGATAGATCGCGCAGGCTAACGGCATCAACAAGTTGATTGATATCCAGCACCGTAC
GCGGTGGCAAGGTATCCAGCCGTCCGCGTTTCAGTTTGACATTGCCAGCTTCCAGCTTTCCTCCACGCACAATGGGCATC
GCGGCAACCACATAATTTCCTGTGGCCTGTACATTAACCTGTAAATATCGTTTGTCGTTACCGCAGCGTGCCAACACATT
CACATTGCCCCACAGGCGGGAATTATTGCTCATCGAAAGCAATGGCTGCTCGCACGGCGGTAGCAGATTGGGCGCTGTAC
GAATAGAAACACGAACCTCATCACTTACCCCCGCGAGTTGGGCGCTAAAAAAGTTGTGCAATTGCGATGTGAGATTGCTC
GCCGTACTTAACGGACTGAAGAGTATCGCGATGATCGCCACGCTACGTTTTATTGTCAGCATTTTCGCCCCCAGCCATTT
CTACAACGTGAATTGTACCTGTCCGCAATGACCATCAACGGCATAAATAGCGACCCATTTTGCGTTTATTCCGCCGATAA
CGCGCGCGTAAAGGCATTTAAGCTGATGGCAGAATTTTGATACCTGCGGAGGAGATATGCTCGATAAGCTCGACGCCGCC
TTACGTTTTCAACAAGAGGCGCTCAATCTGCGCGCCCAGCGTCAGGAAGTGCTGGCAGCAAACATCGCCAATGCCGATAC
CCCTGGTTATCAGGCGCGCGATATCGATTTTGCCAGTGAACTTAAAAAAGTCATGCAACGTGGACGGGATGCAACCAGTG
TGGTTGCTCTGACGATGACCTCAACGCAACACATTCCGGCGCAGGCGCTGACGCCTCCTTCCGCAGAACTGCAATACCGT
ATTCCGGACCAGCCTTCGCTTGACGGTAATACTGTCGATATGGATCGCGAACGCACCCAGTTTGCCGATAACAGCCTGCA
ATACCAGATGAGCCTTAGCGCGTTGAGCGGGCAAATTAAAGGCATGATGAACGTTTTACAGAGCGGAAATTAACGGATGG
CACTGCTGAATATTTTTGATATCGCCGGGTCGGCGTTAACTGCCCAGTCCCAGCGTCTGAACGTGGCGGCCAGTAATCTG
GCGAATGCTGATAGCGTGACCGGTCCCGATGGACAGCCATATCGGGCAAAACAGGTGGTATTCCAGGTTAACGCTGCACC
AGGTGCTGCGACAGGCGGCGTAAAGGTTGCCGATGTTATAGAAAGTCAGGCCCCGGACAAACTGGTTTATGAACCGGGTA
ATCCGCTGGCGGATGCAAAGGGCTACGTGAAAATGCCAAACGTTGATGTCGTCGGGGAGATGGTTAACACCATGTCGGCG
TCACGCAGTTATCAGGCCAATGTTGAAGTGCTCAACACGGTGAAAAGCATGATGCTGAAAACCCTTACGCTCGGTCAATA
AAGGAGAAAGCTATGTCTATTGCGGTAACCACCACCGATCCGACGAATACCGGCGTCAGTACCACCAGCAGTAGTTCGCT
CACGGGCAGCAACGCCGCAGATTTACAAAGCAGTTTTCTGACTTTGTTGGTGGCGCAGCTGAAAAACCAGGACCCGACCA
ATCCAATGGAAAACAACGAGCTGACGTCGCAATTGGCACAAATCAGCACGGTCAGTGGGATTGAAAAACTCAATACCACG
CTCGGATCTATTTCCGGACAGATTGATAACAGTCAGTCGTTACAGGCCAGTAACCTTATCGGTCACGGCGTGATGATCCC
CGGTACCACAGTTCTTGCGGGAACCGGCAGTGAAGAAGGGGCTGTGACCACGACCACGCCGTTTGGTGTTGAGTTGCAAC
AGGCAGCAGACAAAGTGACGGCCACCATCACCGATAAAAACGGCGCGGTCGTCCGTACCATTGATATCGGTGAACTGACT
GCCGGAGTCCACAGTTTCACCTGGGACGGTACGTTGACTGACGGCAGCACTGCGCCGAACGGTTCTTACAATGTAGCGAT
TAGCGCCAGTAACGGTGGTACACAACTGGTTGCCCAACCGCTGCAGTTTGCTCTGGTGCAGGGGGTGATCCGCGGCAACA
ACGGTAATACGCTGGATCTTGGCACTTACGGCACCACTACCCTCGACGAAGTACGGCAGATAATTTAAGCCTTCACATTT
CAGGAGTCAGTCATGGCCTTTTCTCAAGCGGTTAGCGGATTAAACGCTGCCGCCACCAACCTCGATGTTATTGGCAACAA
TATCGCCAACTCCGCCACCTACGGCTTTAAATCAGGCACGGCCTCTTTTGCCGATATGTTTGCCGGTTCGAAAGTGGGAC
TGGGGGTAAAAGTTGCTGGTATCACTCAGGACTTTACCGATGGCACGACCACCAACACCGGGCGTGGTCTGGACGTTGCT
ATCAGCCAGAACGGTTTTTTCCGTCTGGTAGACAGCAATGGTTCGGTATTCTACAGCCGTAACGGACAATTTAAGCTGGA
TGAAAACCGTAACCTGGTGAATATGCAAGGTTTACAGCTGACGGGTTACCCGGCAACCGGTACGCCGCCGACTATTCAGC
AAGGGGCGAATCCGACCAATATTTCGATTCCGAATACCCTGATGGCAGCGAAAACTACCACCACGGCGTCGATGCAGATC
AACCTGAATTCCAGTGATTCGCTTCCCTCTGTTAACGCATTTGATGCCAGCAATGCGGATAGCTATAACAAAAAAGGTTC
GGTGACTGTTTTCGATAGTCAGGGTAATGCTCATGACATGAGCGTCTACTTTGTGAAGACCGGGGATAATAACTGGGATG
TTTACACCCTGGATAGCAGTGATCCAACAGGCACAGCTAACCCTGCAACGACGCTGGTGTTTAATGCCAATGGCGTTCTG
ACCTCAGATCCAACAAAGGATATTACCACCGGCGCAATTAACGGCGCAGATCCCGCCACGTTTAGCCTGAGCTTCCTCAA
CTCCATGCAGCAAAATACCGGCGCTAACAACATTGTGGCAACCACCCAGAACGGCTACAAACCGGGCGATCTGGTGAGTT
ATCAAATCAATGATGACGGTACGGTTGTCGGCAACTATTCCAACGAACAAACCCAACTGCTGGGGCAGATTGTACTGGCG
AACTTTGCCAACAACGAAGGTCTGGCATCCGAAGGCGACAACGTCTGGTCCGCTACGCAATCTTCTGGCGTGGCGCTGTT
GGGGACAGCCGGGACGGGCAACTTTGGCACCCTGACCAACGGTGCGCTGGAAGCGTCCAACGTCGATCTCAGTAAAGAAC
TGGTCAATATGATCGTTGCCCAGCGTAACTATCAGTCTAACGCCCAGACCATCAAAACCCAGGACCAGATCCTCAATACG
CTGGTTAACTTACGCTAATCGCTGACGGGATAGCTCAATGGATCACGCAATTTATACCGCGATGGGAGCAGCCAGCCAGA
CGCTGAATCAACAGGCGGTAACCGCCAGTAATCTGGCCAATGCCTCTACGCCCGGTTTTCGCGCGCAGTTAAACGCCTTG
CGCGCAGTGCCGGTGGAAGGGCTTTCACTGCCCACGCGCACGCTGGTAACGGCGTCAACACCGGGTGCAGACATGACGCC
CGGCAAGATGGATTACACCTCGCGCCCGCTGGACGTTGCGTTGCAGCAGGATGGTTGGCTGGTCGTGCAGACCGCTGACG
GCAGTGAAGGGTATACGCGTAATGGCAGCATTCAGGTTGATCCCACCGGGCAACTGACAATTCAGGGACATCCGGTGGTA
GGCGAGGCGGGGCCAATTGCTGTGCCGGAAGGGGCGGAAATCACTATTGCTGCCGATGGCACAATCTCGGCGCTGAATCC
GGGCGATCCGGCAAATACGGTTGCGCCAGTGGGGCGTCTGAAGCTGGTGAAAGCCACGGGCAGCGAAGTCCAGCGCGGTG
ACGATGGCATTTTTCGTTTAAGCGCAGAAAGCCAGGCTACGCGTGGGCCGGTACTGCAGGCAGATCCAACCTTGCGTGTG
ATGTCGGGGGTTCTGGAAGGCAGTAACGTCAATGCCGTTGCGGCAATGAGCGACATGATTGCCAGCGCACGGCGTTTTGA
AATGCAGATGAAGGTGATCAGCAGCGTCGATGATAACGCAGGCCGTGCCAACCAACTGCTGTCGATGAGTTAATTGAAAG
GATACATGACAAGTATAAGTTGCCCTATGCGCAAGTTTATCGGGTCTATGGGGGCAATCGCAATTTATCGATTTTGCGAG
CTCTTGTAGGCCGGATAAGGCGTTTACGCCGCATCCGGCAAGAAGACATATGCACTTTGTCACTAATCCACTACAGGACA
TTTTATGATCAGTTCATTATGGATCGCCAAAACGGGCCTTGACGCCCAGCAAACCAATATGGACGTCATTGCCAACAACC
TGGCAAACGTTAGTACCAACGGTTTTAAGCGTCAGCGCGCGGTGTTTGAAGATCTGCTTTATCAAACCATTCGCCAGCCG
GGGGCACAGTCTTCCGAACAAACCACCTTACCATCCGGATTACAAATCGGTACGGGGGTACGCCCGGTCGCCACGGAACG
TTTACACAGCCAGGGCAACCTGTCGCAAACCAATAACAGTAAAGACGTCGCGATTAAAGGGCAGGGCTTTTTCCAGGTGA
TGTTGCCAGATGGCTCATCAGCCTATACCCGTGACGGCTCTTTCCAGGTGGATCAGAACGGGCAGCTGGTGACGGCCGGT
GGTTTTCAGGTGCAGCCAGCGATCACCATTCCGGCGAATGCGTTAAGTATCACCATCGGTCGTGATGGCGTGGTCAGCGT
AACCCAACAAGGCCAGGCAGCTCCGGTTCAGGTTGGGCAGCTCAATCTCACCACCTTTATGAATGACACCGGACTGGAGA
GCATTGGCGAAAACCTCTACACCGAAACGCAATCCTCCGGTGCACCGAACGAAAGCACGCCGGGCCTGAACGGCGCGGGA
CTGCTGTATCAAGGGTATGTTGAAACGTCTAACGTCAACGTGGCGGAAGAACTGGTCAATATGATTCAGGTGCAACGCGC
TTACGAAATCAACAGTAAAGCGGTGTCCACCACCGATCAGATGCTGCAAAAACTGACGCAACTCTAAGGCTTAACCGGTG
GGCAGGTTCACCGGTTTACTGATTTTTGAAGATGATAGCCATGCAAAAAAACGCTGCGCATACTTATGCCATTTCCAGCT
TGTTGGCGCTTTCACTAACCGGCTGCGCCTGGATACCCTCCACGCCGCTGGTACAGGGGGCGACCAGTGCACAACCGGTT
CCCGGTCCGACGCCCGTCGCCAACGGGTCTATTTTCCAGTCTGCTCAGCCGATTAACTATGGCTATCAACCGCTGTTTGA
AGATCGTCGACCACGCAATATTGGCGATACGCTGACTATCGTGTTGCAGGAGAACGTCAGCGCCAGCAAAAGCTCCTCTG
CGAATGCCAGCCGTGACGGTAAAACTAATTTTGGCTTTGATACTGTGCCGCGCTATTTGCAGGGGTTGTTTGGTAACGCT
CGTGCCGATGTCGAAGCCTCCGGTGGTAACACGTTCAACGGAAAAGGCGGGGCCAATGCCAGCAATACCTTTAGCGGTAC
GTTGACGGTGACGGTTGACCAGGTACTGGTCAACGGCAACCTGCATGTGGTGGGTGAAAAACAGATCGCCATTAATCAGG
GTACCGAATTTATTCGCTTCTCTGGGGTGGTTAATCCACGCACTATCAGCGGCAGCAATACCGTACCGTCTACTCAGGTG
GCAGATGCGCGCATTGAATACGTAGGCAATGGCTACATTAACGAAGCGCAAAATATGGGCTGGTTGCAGCGTTTCTTCCT
TAACCTGTCGCCAATGTAAGTGAGGCTGTGGTGATTAAATTTCTCTCTGCATTAATTCTTTTACTGGTTACCACGGCGGC
TCAGGCTGAGCGTATTCGCGATCTCACCAGTGTTCAGGGGGTAAGGCAAAACTCACTGATTGGCTATGGCCTGGTGGTGG
GGCTTGATGGTACAGGTGACCAGACAACTCAGACGCCGTTTACCACACAAACGCTTAATAACATGCTCTCACAGCTGGGA
ATTACCGTTCCGACGGGCACTAATATGCAGCTAAAAAACGTCGCTGCGGTTATGGTGACAGCGTCACTTCCACCGTTTGG
ACGTCAGGGGCAAACCATTGACGTGGTGGTTTCTTCCATGGGAAATGCCAAAAGTCTGCGTGGCGGTACGTTATTGATGA
CACCGCTTAAGGGCGTTGACAGTCAGGTGTATGCGCTGGCGCAGGGCAATATTCTGGTTGGCGGCGCAGGGGCCTCCGCT
GGCGGTAGCAGTGTTCAGGTGAATCAACTGAACGGTGGACGGATCACCAATGGTGCGGTTATTGAACGTGAATTGCCCAG
CCAGTTTGGCGTCGGGAATACCCTTAATTTGCAACTTAACGACGAAGATTTCAGTATGGCGCAGCAAATCGCTGACACCA
TCAACCGCGTGCGTGGATATGGCAGCGCCACCGCGTTAGATGCGCGGACTATTCAGGTGCGCGTACCAAGTGGCAACAGT
TCCCAGGTCCGTTTCCTTGCCGATATCCAGAATATGCAGGTTAATGTCACCCCGCAGGACGCTAAAGTAGTGATTAACTC
GCGCACTGGTTCGGTGGTGATGAATCGCGAAGTGACCCTCGACAGCTGCGCGGTAGCGCAGGGGAATCTCTCAGTAACAG
TTAATCGTCAGGCCAATGTCAGCCAGCCAGATACACCGTTTGGTGGTGGGCAGACTGTGGTTACTCCACAAACGCAGATC
GATTTACGCCAGAGCGGCGGTTCGCTGCAAAGCGTACGTTCCAGCGCCAGCCTCAATAACGTGGTGCGTGCGCTCAATGC
GCTGGGCGCTACGCCGATGGATCTGATGTCCATACTGCAATCAATGCAAAGTGCGGGATGTCTGCGGGCAAAACTGGAAA
TCATCTGATGATCAGCGACAGCAAACTACTGGCAAGTGCGGCCTGGGATGCGCAATCACTCAACGAACTAAAGGCGAAAG
CGGGCGAAGATCCAGCGGCAAATATCCGTCCGGTGGCCCGCCAGGTGGAAGGGATGTTCGTGCAGATGATGTTGAAAAGC
ATGCGCGACGCTTTACCAAAAGATGGCCTGTTCAGCAGCGAGCACACTCGCCTGTATACCAGTATGTATGACCAGCAGAT
TGCCCAACAGATGACGGCGGGCAAAGGTCTGGGGCTGGCAGAGATGATGGTTAAACAGATGACGCCAGAACAACCATTGC
CAGAGGAGTCCACGCCAGCAGCACCGATAAAATTCCCGCTCGAAACCGTGGTGCGTTATCAAAATCAGACGCTTTCGCAG
CTGGTGCAAAAGGCCGTACCACGTAACTACGATGATTCGCTGCCGGGTGACAGTAAAGCATTCCTCGCGCAACTCTCGCT
GCCCGCCCAACTGGCAAGCCAGCAAAGTGGTGTGCCACATCATTTGATCCTCGCTCAGGCGGCGCTGGAATCTGGCTGGG
GACAACGGCAAATCCGCCGTGAAAACGGCGAGCCGAGCTATAACCTGTTTGGTGTCAAAGCCTCTGGCAACTGGAAAGGG
CCAGTCACTGAAATCACCACGACTGAATATGAAAATGGCGAAGCGAAGAAAGTAAAAGCGAAGTTTCGGGTCTACAGCTC
GTATCTGGAAGCATTGTCGGATTACGTTGGGCTGTTAACGCGTAACCCGCGCTACGCCGCCGTGACGACCGCCGCGAGTG
CGGAGCAGGGGGCGCAGGCCCTACAGGACGCGGGCTATGCCACCGATCCTCACTATGCCCGCAAACTCACCAACATGATT
CAGCAGATGAAATCGATAAGCGACAAGGTGAGCAAAACCTACAGCATGAACATTGATAATCTGTTCTGAATAACTCAAGT
CCGGCGGGGCGCTGCCGATAATACTCTGTAATTGAAGGCTTATAAGGAACCTCCATGTCCAGCTTGATCAATAACGCCAT
GAGCGGACTGAACGCGGCCCAGGCGGCGTTAAATACGGCAAGTAATAATATCTCCAGCTATAACGTTGCCGGATATACCC
GCCAAACCACTATTATGGCGCAGGCCAATAGCACGTTGGGCGCTGGCGGCTGGGTTGGCAATGGCGTCTACGTTTCTGGT
GTGCAGCGTGAGTATGATGCGTTTATTACCAACCAGTTACGTGCGGCGCAGACGCAAAGTAGCGGCCTGACTGCCCGCTA
TGAGCAGATGTCGAAAATCGACAATATGCTCTCCACCAGTACCTCTTCGCTGGCAACACAGATGCAGGATTTCTTCACCA
GCCTGCAAACGCTGGTGAGTAACGCGGAAGATCCGGCAGCGCGCCAGGCGCTGATTGGGAAATCAGAAGGGTTGGTGAAT
CAGTTTAAAACCACCGATCAATATCTGCGCGACCAGGACAAACAGGTCAATATCGCGATAGGTGCCAGTGTTGATCAGAT
CAACAATTACGCTAAACAAATCGCCAGCCTGAACGATCAGATCTCCCGCCTGACAGGCGTGGGGGCAGGGGCGTCACCTA
ACAATCTGCTGGATCAACGCGATCAACTGGTGAGCGAATTAAACCAGATTGTTGGCGTAGAAGTCAGTGTTCAGGATGGT
GGCACTTATAACATCACGATGGCCAATGGCTACTCACTGGTTCAGGGAAGTACGGCGCGGCAACTTGCGGCAGTTCCTTC
CAGCGCCGACCCTTCTCGTACGACTGTCGCTTATGTTGATGGGACGGCAGGCAATATTGAGATCCCGGAGAAATTACTGA
ATACCGGGTCGCTGGGCGGCATTCTGACATTCCGTTCTCAGGATCTGGACCAGACGCGTAATACGCTTGGACAACTGGCG
CTGGCATTTGCCGAGGCTTTCAACACCCAACACAAAGCCGGATTTGATGCTAACGGCGATGCCGGTGAAGATTTCTTTGC
TATCGGTAAGCCCGCGGTTCTGCAAAACACGAAAAACAAAGGTGACGTTGCGATCGGTGCAACGGTAACTGATACCTCCG
CGGTACTGGCGACAGATTACAAAATCTCGTTCGATAATAATCAGTGGCAGGTCACCCGCCTTGCCAGCAATACCACTTTT
ACGGTGACGCCGGATGCCAACGGTAAAGTGGCATTTGATGGTCTGGAGTTGACGTTTACAGGAACGCCTGCCGTTAACGA
CAGCTTCACGCTGAAACCGGTAAGTGACGCCATCGTCAACATGGATGTATTAATCACCGACGAAGCGAAAATCGCCATGG
CGAGCGCAGAAGATGCGGGTGATAGCGACAACCGCAACGGTCAGGCCCTGCTCGATCTGCAAAGCAACAGTAAAACGGTG
GGCGGTGCGAAATCCTTTAACGACGCTTATGCCTCGTTAGTGAGTGATATCGGTAATAAAACCGCGACGTTGAAAACCAG
TAGCACCACTCAAGGTAATGTGGTGACGCAGCTTTCCAATCAGCAGCAGTCGATTTCCGGTGTCAATCTCGATGAGGAGT
ACGGAAATCTGCAACGTTTTCAGCAGTATTACCTCGCGAATGCGCAGGTTCTGCAGACGGCAAACGCGATTTTTGATGCG
CTGATTAACATTCGCTAAGGGGAGATAAAATGCGTTTCAGTACCCAGATGATGTACCAGCAAAACATGCGCGGCATCACC
AATTCTCAGGCAGAATGGATGAAGTACGGCGAACAGATGTCGACGGGTAAGCGAGTCGTTAACCCTTCAGATGATCCCAT
TGCTGCATCACAAGCTGTTGTTCTCTCCCAGGCACAGGCGCAAAACAGCCAGTACACGCTGGCGCGTACTTTCGCCACTC
AAAAAGTGTCACTGGAAGAGAGTGTACTTAGCCAGGTCACAACCGCTATACAGAATGCTCAGGAAAAAATTGTCTACGCC
AGCAATGGCACCTTGAGTGACGATGACCGGGCCTCGCTGGCTACGGATATTCAGGGGCTTCGTGACCAGTTGCTGAATCT
GGCGAACACCACTGACGGTAACGGGCGCTACATTTTTGCCGGTTATAAAACAGAATCCGCACCGTTTAGCGAGGCGGATG
GCAAATACGAAGGCGGAGCAGAAAGTATTAAACAACAGGTCGATGCTTCGCGTTCGATGGTGATAGGACATACGGGCGAC
AAAATTTTCGACAGTATTACTAGCAACGCGGTAGCGGAACCAGACGGTAGCGCTTCTGAAACCAATCTTTTTGCCATGCT
GGATAGCGCCATCGCAGCCCTGAAAACGCCGGTCGCGGATAGCGAAGCGGATAAAGAAACCGCCGCTGCGGCACTGGATA
AAACCAACCGCGGACTGAAAAACTCGCTGAACAATGTGCTGACTGTTCGCGCGGAATTAGGCACGCAACTGAACGAACTG
GAGTCGCTGGATTCATTAGGTAGCGATCGCGCTTTAGGGCAAACGCAGCAGATGAGCGATCTGGTTGATGTGGACTGGAA
TGCAACTATTTCATCTTACATCATGCAGCAAACGGCATTGCAGGCATCGTATAAAGCATTTACCGATATGCAGGGATTGT
CGCTCTTCCAGCTCAACAAATAAGCTCGCTTTAAAACATATCATGAAACTGGGTATGTTTTGTCTGCCCGCTCTGGGATC
GCCGGAGCGGGCATTTTTTTGCCTATTTTGTATTGTTGGTTAGCAAGGATGCCATTTGATGAATTTTAATATGTTGACTC
AAAGATGAAATAAAAAAGCCCTGGCAGTTACCAGGGCTTGATTACTTGAGCTAACTATTACTCAACAGGTTGCGGACGCG
CAGGAGCGGCAGATGCATGATGCGTTGCCGTATGACCACCTGCGGCACCTTTACCTTCGAAGGCAAAAGTAGGGCGCTGC
CAGTCACTGTGACGCGGTGCTTCCGGAACATATTCCGGTGCCGGAGCGCGCGTCATCGGCGCGGTAGCGTGGTTATGCTC
AACGGTGACCTCAGGTTCAACCGCAGCTACCGTTTCAACTTCTGCTGTGACTTCAGCGACGACTGGCGCGGCAGGTTGAG
CAACAACTTCAGGTTCAGCAACCACAACCTCAGCAGTTTCGGCAACTTCTTCAATATCTGCCGTCTCTTCCTGCGGTTCA
ACCACCGGTTCTGCGTGTTCTGCAACTTCCTGGGCTACGGCAACATCAGACTCGGTAATCACCTGCGGCTGTTCAGTTAC
CGCGGCAGCAATCACTTCAGGATGCGTCGTTTCAACCACTTCCGGTTGCGGTTCGGCAACCTGAACGGGGGCTTCTACGA
CTTCAGCCACTTCTTCAACAACTGGCGCGCTAACAACAGGTTCGGCAGCGGCGGCGACAGGGACCTCAGTCACCATCGGC
TGCACTTGTACTTCTTCCTGTTCGCGCTGCTCTTCAACCTGTACATCTTGCGGACGTACAATTGGATAGCGGATCCAGAC
TTTGCCAGAGGCCAGTTCCGGAGACGCGCACGCTACGGTCAACGGCATTGGCGACTGGGTTGGATAACGCTCGTCACGAT
AGCGACGACGACGCTGACCACTTACGCGCAGGTGACGAGGCGAGCGGCGAGAACGACGCGGCATGCCACCGTTGTCACGG
TTATCAGCATTGTTCTCTTCTTGCTGTTCTGGTGCAGTTTGCGCTACGACTGGCAGCGGAACTTTCACCAATTCTGTGCG
TGGGGCTGCCGCTTCCTGAACAATTGGTTCGGCTGCGACAGTTTCTTCAACCACCGGTGCGACTACCGCTTCTTCGGCTA
CGCTTTGCTCGTAACGCACTTTCTGATTGAGCTGACGCTGTTTACGACGCGGCTGAACCGGACGTACACGTTCTTCCTGT
TCGGTTTCCTGAACAGATTGCTCTTCAACATTCAGCGCCTTCACTTCTTGTTGCGCCTGACGTTTATCATCGTTACGGCG
GCGGCTACGTTCACGACGCGGCGTTTGCTGCTCGTCGGTGGTACGCGCTTTTTCCGTTACCTCTGCCTGCTGACGGCTCT
CACGCGTCTCGGCAGTCTGCTGCTGTGCCTGGCGACGATTACGACGGTTTTCTTCGCGATTATCGCTGCCTTCAGTACGT
TCACTACGAGGGTCGCGGCGCTCATTACGGTCACGGCGGTTGTTCTGACGAGGCTTGCGACGATCCTGTTGACGTTCCGG
TTTCGCTTCTGCTTTCGGTGTTGGTTGCTCGGACGGTTTGGTTTCTTCACCACCGCTGAACAGCGCTTTCAGTGCGCCGA
AGAAGCGGCTCAACAGCCCAGGTTGGGCAGGAGCGGCTGGTGTTGCCGGTGCAGATTTAGGTGCTGGGGCTACGACAGGC
GCGGCAGGTTCAGCTGGCGTTGGTGCTGGCGGCACATCCGGCATGGCAAAGGTTGCCAGCGCAGGTTGTTCCGGACGCTT
ACGTTCAGCGAACTCTTCTTCAGACGGCAGCGCCATCGCTTCTTCATGCAGCTTCGGCAGCATGTAGCTTAAGGTTGGGG
TTTCTTCCCCTTTGCGCACGCGCAGCACATGGTAGTGCGGGGTTTCCATCTGATCGTTTGGCACAATCACACAGCGTACG
CCGTCCTGACGAGTTTCAATCGCATTTACCGCAGAACGTTTTTCATTCAGCAGGTAAGAAGCAATTGGCACAGGAACAAT
GGCGTGAACTTCCTGGGTGTTCTCTTTCAGCGCTTCTTCTTCGATCAGACGCAGAATAGAGAGCGACAGCGATTCGTTGT
CACGAACGGTACCGGTACCGGAGCAGCGCGGGCAGACGTGATGGCTGGATTCACCCAGTGATGGGCTCAGGCGCTGACGG
GACATTTCCAGCAGGCCAAAGCGAGAAATATGGCTGATTTGAATACGCGCCCGGTCCTGACGCACCGCTTCACGCAGACG
GTTTTCTACCGCACGCTGGTGGCGTACTGGCGTCATGTCGATGAAGTCGATAACAATCAGGCCGCCGAGGTCACGCAGGC
GCAACTGACGAGCAATCTCATCGGCAGCTTCGAGGTTGGTGTTAAACGCGGTTTCTTCGATATCGCCGCCGCGGGTCGCG
CGTGCGGAGTTGATGTCGATGGCCGTTAACGCTTCGGTGCTGTCGATAACAATGGAACCACCGGATGGCAGACGAACTTC
ACGCTGGAAGGCGGACTCGATCTGCGACTCGATCTGGTAGTGGCTGAACAGCGGGATCTCGCCGGTGTACAGTTTGATTT
TGCTGCTGAAATCCGGGCGGCCTAATGCAGCGATATGCTGACGTGCCAGTTCGAGCACTTTCGGGTTATCGATAAGGATT
TCGCCGATGTCCTGGCGTAAGTAATCGCGGAATGCGCGAACGATTACGTTGCTCTCCTGATGAATCAGGAACGGAGCCGG
GCGGCTTTCAGCGGCTTTTTTGATGGCTTCCCAGTGTTTCAGACGGAAGCTTAAATCCCATTGCAGCGCCTCAGCAGATT
TGCCGACGCCAGCGGTGCGCACGATAAGCCCCATGCCTTCCGGCAGTTCAAGGCTTGCCAGTGCTTCTTTTAATTCGGTA
CGGTCGTCGCCTTCGATACGACGAGAAATACCACCCGCGCGCGGGTTGTTCGGCATCAGAACCAGATAGCTACCCGCCAG
ACTGATAAAGGTGGTTAATGCCGCGCCTTTGTTGCCGCGCTCTTCTTTATCGATCTGAACAATGACTTCCTGACCTTCAC
GCAACACATCTTTAATGTTGGGACGACCATGAGCACTGTAGTTAGCAGGGAAATATTCGCGGGCAATTTCTTTTAGTGGG
AGGAAACCGTGACGTTCAGCGCCGTAATCAACAAAAGCAGCTTCCAGACTCGGTTCAATGCGGGTGATTTTACCTTTGTA
GATGTTTGCCTTTTTCTGCTCGTGCCCTGGACTTTCGATATCCAGGTCATACAGACGCTGCCCATCTACAAGGGCAACGC
GCAACTCTTCCTGCTGAGTTGCGTTGATTAACATTCTTTTCATCGTAACTTACTCATTATTCTTACATTGACGACTAAGC
TGCGGGCAAAGTAACGCCTTTCCGGGTGTGAACCGATGGCCTCGTGTCTAGTCGCGTCGCCAACCTCACGGTTATCGTCA
GCTCAAAGAGGCGCAGAGTGTCGGTTGCCCGTTTTTCATGCGGAAAAACAGCGCAATTATCAAAGAAACAGACTGGGTAT
TACTCTCCAGAAATATTTCCATCTACCGGTAAGGACTGCAACCCGCAGCCCGCTAACTGCCTGAAAGATCAATACGTCTT
ACGCCATTGCTGCGTGGATGATCGGTCGGGCAAAATGGGTTATTCCGTAAAATTTCTTGTTTTAACAAGGATGGACACGG
AAACGGCCTCATTATTCCACTGCAAGCCTTGTTATAGCAAGATGACTTTTACCATTTATCACCCGCTTACTCACAGTTTT
TTCACTTCTTGCTGGTGATTGGTTTAATAACCATCAATAAAGTGATCATGTAGTGAAGTAATAAGGTGCAAAACTAAATA
TAAGCATAGAAAAATGAGTGGCGCGAATCCTGTTGGCTAATTAGAATCGCCCACCATGAAAACAGAGACTCCATCCGTAA
AAATTGTTGCTATCACCGCTGACGAAGCGGGGCAACGTATCGATAACTTTTTGCGTACCCAATTGAAAGGTGTACCAAAA
AGTATGATTTACCGTATTTTGCGTAAAGGCGAAGTGCGGGTGAACAAAAAACGTATTAAGCCTGAATATAAACTCGAAGC
GGGTGATGAGGTGCGTATCCCACCGGTTCGCGTTGCTGAACGGGAAGAAGAGGCGGTTTCGCCACATCTGCAAAAGGTGG
CGGCGCTGGCGGACGTCATCTTATATGAAGATGACCATATCCTGGTGCTGAATAAACCTTCCGGTACGGCGGTACATGGC
GGTAGTGGTTTAAGCTTCGGCGTTATCGAAGGTTTGCGGGCGTTGCGCCCGGAAGCGCGGTTCCTTGAACTGGTTCATCG
TCTTGACCGGGACACCTCAGGTGTGTTGCTGGTAGCGAAAAAACGCTCGGCGTTGCGTTCTCTGCATGAGCAATTACGTG
AAAAAGGGATGCAAAAAGATTACCTGGCGCTGGTGCGCGGTCAGTGGCAGTCGCATGTGAAGAGCGTTCAAGCGCCGTTA
CTGAAAAATATTCTGCAAAGCGGCGAACGTATCGTGCGTGTGAGTCAGGAAGGCAAACCGTCGGAAACACGCTTTAAAGT
GGAAGAGCGCTATGCATTTGCCACCCTGGTGCGTTGTAGCCCGGTAACAGGGCGTACTCATCAGATCCGTGTGCATACAC
AATATGCGGGTCATCCGATTGCCTTTGACGATCGCTACGGTGACCGTGAATTTGACAGACAGCTCACTGAAGCAGGCACG
GGATTAAATCGTCTGTTCCTGCACGCCGCAGCGTTGAAGTTTACCCATCCGGGGACCGGTGAGGTGATGCGTATCGAAGC
GCCGATGGATGATGGTTTGAAGCGTTGTTTGCAAAAACTGCGTAACGCGCGCTAATACGAGCATATAAGCATGATAATGG
GCGGTTGGCCTGATAAGGCGTTTATGCCGCATCAGGCCGCCAGCACCGATTGCCGGATGCGACGTAACCGCATCCGGCGC
AAAAAACTATCCCATCAGCGGGTTTTTTCCTTCCCGACGTAACATCTGACACAGCGCGATTAGCGGTAAACCAACCAGCG
TGTTAGGATCACGCCCCTCTAAACGCTCAAACAGCGTAATGCCAAATCCTTCACTCTTAAAGCTACCCGCGCAGTGCAGG
GGATGCTCTTTACGCACGTAATTATCAATCTCCGCCTCGCTCAGGTGACGGAAATGGACGTCAAAAGGCTCCACTTCTGT
TTGTAGATGCCCATTCGCCGAATTAAACAACGCCAGTCCAGTATAGAAGGTGACGATATTGCCGCTGGCTTTGCGTAATT
GCAGACGGGCATTTTCTTCCGTTAACGGTTTACCGGTGATTTCGCCATCAAGAACACATACCTGGTCTGAACCAATAATT
AAATGATCCGGATAACGTGACGCCAGAGATTGCGCTTTTTCTTGTGCCAGTCGAAGCACCAACTGTCGCGGTGATTCGTC
GCTGCGTGGAGTTTCGTCGACCTCGGGTGCTGCACATTCAAAAGAGATTTGCAGTTTTTCCAGAAGAGCGCGACGCCAGG
GCGAGGTGGAGGCTAAAATAAGTTCAGGCATATTTTTTTCCATCAGATATAGCGTATTGATGATAGCCATTTTAAACTAT
GCGCTTCGTTTTGCAGGTTGATGTTCGTTATCAGCACTGAACGAAAATAAAGCAGTAACCCGCAATGTGTGCGAATTATT
GGCAAAAGGCAACCACAGGCTGCCTTTTTCTTTGACTCTATGACGTTACAAAGTTAATATGCGCGCCCTATGCAAAAGGT
AAAATTACCCCTGACTCTCGATCCGGTTCGTACGGCTCAAAAACGCCTTGATTACCAGGGTATCTATACTCCTGATCAGG
TTGAGCGCGTCGCCGAATCCGTAGTCAGTGTGGACAGTGATGTGGAATGCTCCATGTCGTTCGCTATCGATAACCAACGT
CTCGCAGTGTTAAACGGCGATGCGAAGGTGACGGTAACGCTCGAGTGTCAGCGTTGCGGGAAGCCGTTTACTCATCAGGT
CTACACAACGTATTGTTTTAGTCCTGTGCGTTCAGACGAACAGGCTGAAGCACTGCCGGAAGCGTATGAACCGATTGAGG
TTAACGAATTCGGTGAAATCGATCTGCTTGCAATGGTTGAAGATGAAATCATCCTCGCCTTGCCGGTAGTTCCGGTGCAT
GATTCTGAACACTGTGAAGTGTCCGAAGCGGACATGGTCTTTGGTGAACTGCCTGAAGAAGCGCAAAAGCCAAACCCATT
TGCCGTATTAGCCAGCTTAAAGCGTAAGTAATTGGTGCTCCCCGTTGGATCGGGGATAAACCGTAATTGAGGAGTAAGGT
CCATGGCCGTACAACAGAATAAACCAACCCGTTCCAAACGTGGCATGCGTCGTTCCCATGACGCGCTGACCGCAGTCACC
AGCCTGTCTGTAGACAAAACTTCTGGTGAAAAACACCTGCGTCACCACATCACTGCCGACGGTTACTACCGCGGCCGCAA
GGTCATCGCTAAGTAATTACGCGTCTGCGTGATGAAGCTTAGTGAGGATTTTCCCCAGGCAACTGGGGAAAGACCAAACC
GGGCGGCGACGATACCTTGACACGTCTAACCCTGGCGTTAGATGTCATGGGAGGGGATTTTGGCCCTTCCGTGACAGTGC
CTGCAGCATTGCAGGCACTGAATTCTAATTCGCAACTCACTCTTCTTTTAGTCGGCAATCCCGACGCCATCACGCCATTA
CTTGCTAAAGCTGACTTTGAACAACGTTCGCGTCTGCAGATTATTCCTGCGCAGTCAGTTATCGCCAGTGATGCCCGGCC
TTCGCAAGCTATCCGCGCCAGTCGTGGGAGTTCAATGCGCGTGGCCCTGGAGCTGGTGAAAGAAGGTCGAGCGCAAGCCT
GTGTCAGTGCCGGTAATACCGGGGCGCTAATGGGGCTGGCAAAATTATTACTCAAGCCCCTGGAGGGGATTGAGCGTCCG
GCGCTGGTGACGGTATTACCGCATCAGCAAAAGGGCAAAACGGTGGTCCTCGATTTAGGGGCCAACGTCGATTGTGACAG
TACAATGTTGGTGCAATTTGCCATTATGGGCTCAGTTCTGGCTGAAGAGGTGGTGGAAATTCCTAATCCTCGCGTGGCGT
TGCTCAATATTGGTGAAGAAGAAGTAAAGGGTCTCGACAGTATTCGGGATGCCTCAGCGGTGCTTAAAACAATCCCTTCT
ATCAATTATATCGGCTATCTTGAAGCCAATGAGTTGTTAACTGGCAAGACAGATGTGCTGGTTTGTGACGGCTTTACAGG
AAATGTCACATTAAAGACGATGGAAGGTGTTGTCAGGATGTTCCTTTCTCTGCTGAAATCTCAGGGTGAAGGGAAAAAAC
GGTCGTGGTGGCTACTGTTATTAAAGCGTTGGCTACAAAAGAGCCTGACGAGGCGATTCAGTCACCTCAACCCCGACCAG
TATAACGGCGCCTGTCTGTTAGGATTGCGCGGCACGGTGATAAAAAGTCATGGTGCAGCCAATCAGCGAGCTTTTGCGGT
CGCGATTGAACAGGCAGTGCAGGCGGTGCAGCGACAAGTTCCTCAGCGAATTGCCGCTCGCCTGGAATCTGTATACCCAG
CTGGTTTTGAGCTGCTGGACGGTGGCAAAAGCGGAACTCTGCGGTAGCAGGACGCTGCCAGCGAACTCGCAGTTTGCAAG
TGACGGTATATAACCGAAAAGTGACTGAGCGTACATGTATACGAAGATTATTGGTACTGGCAGCTATCTGCCCGAACAAG
TGCGGACAAACGCCGATTTGGAAAAAATGGTGGACACCTCTGACGAGTGGATTGTCACTCGTACCGGTATCCGCGAACGC
CACATTGCCGCGCCAAACGAAACCGTTTCAACCATGGGCTTTGAAGCGGCGACACGCGCAATTGAGATGGCGGGCATTGA
GAAAGACCAGATTGGCCTGATCGTTGTGGCAACGACTTCTGCTACGCACGCTTTCCCGAGCGCAGCTTGTCAGATTCAAA
GCATGCTGGGCATTAAAGGTTGCCCGGCATTTGACGTTGCAGCAGCCTGCGCAGGTTTCACCTATGCATTAAGCGTAGCC
GATCAATACGTGAAATCTGGGGCGGTGAAGTATGCTCTGGTCGTCGGTTCCGATGTACTGGCGCGCACCTGCGATCCAAC
AGATCGTGGGACTATTATTATTTTTGGCGATGGCGCGGGCGCTGCGGTGCTGGCTGCCTCTGAAGAGCCGGGAATCATCT
CCACCCATCTGCATGCCGACGGTAGCTATGGTGAGTTGCTGACGCTGCCTAATGCTGACCGTGTGAATCCAGAGAATTCA
ATTCATCTGACGATGGCGGGCAACGAAGTCTTCAAGGTTGCGGTAACAGAACTGGCGCACATCGTTGATGAGACGCTGAC
GGCGAATAATCTTGACCGTTCTCAACTGGACTGGCTGGTTCCGCATCAGGCTAACCTGCGTATTATCAGTGCAACAGCGA
AAAAACTCGGCATGTCGATGGACAATGTCGTGGTGACGCTGGATCGCCACGGTAATACCTCTGCGGCCTCTGTCCCGTGC
GCTCTGGATGAAGCTGTACGCGACGGGCGCATTAAGCCGGGGCAGTTGGTTCTGCTTGAAGCCTTTGGCGGTGGATTCAC
CTGGGGCTCCGCGCTGGTTCGTTTCTAGGATAAGGATTAAAACATGACGCAATTTGCATTTGTGTTCCCTGGACAGGGTT
CTCAAACCGTTGGAATGCTGGCTGATATGGCGGCGAGCTATCCAATTGTCGAAGAAACGTTTGCTGAAGCTTCTGCGGCG
CTGGGCTACGACCTGTGGGCGCTGACCCAGCAGGGGCCAGCTGAAGAACTGAATAAAACCTGGCAAACCCAGCCAGCGCT
GTTGACTGCATCTGTTGCGCTGTATCGCGTATGGCAGCAGCAGGGCGGTAAAGCACCGGCAATGATGGCCGGTCACAGCC
TGGGGGAATACTCCGCGCTGGTTTGCGCTGGTGTGATTGATTTCGCTGATGCGGTGCGTCTGGTTGAGATGCGCGGCAAG
TTCATGCAAGAAGCCGTACCGGAAGGAACGGGTGCTATGGCGGCAATCATCGGTCTGGATGATGCGTCTATTGCGAAAGC
GTGTGAAGAAGCTGCAGAAGGTCAGGTCGTTTCTCCGGTAAACTTTAACTCTCCGGGACAGGTGGTTATTGCCGGTCATA
AAGAAGCGGTTGAGCGTGCGGGTGCTGCTTGTAAAGCTGCGGGCGCAAAACGCGCTCTGCCGCTACCAGTGAGCGTACCG
TCTCACTGTGCGCTGATGAAACCAGCAGCCGACAAACTGGCAGTAGAATTAGCGAAAATCACCTTTAACGCACCAACAGT
TCCTGTTGTGAATAACGTTGATGTGAAATGCGAAACCAATGGTGATGCCATTCGTGACGCACTGGTACGTCAGTTGTATA
ACCCGGTTCAGTGGACGAAGTCTGTTGAATACATGGCAGCGCAAGGCGTAGAACATCTCTATGAAGTCGGCCCGGGCAAA
GTGCTTACTGGCCTGACGAAACGCATTGTCGACACCCTGACCGCCTCGGCGCTGAACGAACCTTCAGCGATGGCAGCGGC
GCTCGAGCTTTAAAAGAGGAAAATCATGAATTTTGAAGGAAAAATCGCACTGGTAACCGGTGCAAGCCGCGGAATTGGCC
GCGCAATTGCTGAAACGCTCGCAGCCCGTGGCGCGAAAGTTATTGGCACTGCGACCAGTGAAAATGGCGCTCAGGCGATC
AGTGATTATTTAGGTGCCAACGGCAAAGGTCTGATGTTGAATGTGACCGACCCGGCATCTATCGAATCTGTTCTGGAAAA
AATTCGCGCAGAATTTGGTGAAGTGGATATCCTGGTCAATAATGCCGGTATCACTCGTGATAACCTGTTAATGCGAATGA
AAGATGAAGAGTGGAACGATATTATCGAAACCAACCTTTCATCTGTTTTCCGTCTGTCAAAAGCGGTAATGCGCGCTATG
ATGAAAAAGCGTCATGGTCGTATTATCACTATCGGTTCTGTGGTTGGTACCATGGGAAATGGCGGTCAGGCCAACTACGC
TGCGGCGAAAGCGGGCTTGATCGGCTTCAGTAAATCACTGGCGCGCGAAGTTGCGTCACGCGGTATTACTGTAAACGTTG
TTGCTCCGGGCTTTATTGAAACGGACATGACACGTGCGCTGAGCGATGACCAGCGTGCGGGTATCCTGGCGCAGGTTCCT
GCGGGTCGCCTCGGCGGCGCACAGGAAATCGCCAACGCGGTTGCATTCCTGGCATCCGACGAAGCAGCTTACATCACGGG
TGAAACTTTGCATGTGAACGGCGGGATGTACATGGTCTGACCGCGATTTGCACAAAATGCTCATGTTGCGCGCAGTCTGC
GTGGTTATGAGTAATAATTAGTGCAAAATGATTTGCGTTATTGGGGGGTAAGGCCTCAAAATAACGTAAAATCGTGGTAA
GACCTGCCGGGATTTAGTTGCAAATTTTTCAACATTTTATACACTACGAAAACCATCGCGAAAGCGAGTTTTGATAGGAA
ATTTAAGAGTATGAGCACTATCGAAGAACGCGTTAAGAAAATTATCGGCGAACAGCTGGGCGTTAAGCAGGAAGAAGTTA
CCAACAATGCTTCTTTCGTTGAAGACCTGGGCGCGGATTCTCTTGACACCGTTGAGCTGGTAATGGCTCTGGAAGAAGAG
TTTGATACTGAGATTCCGGACGAAGAAGCTGAGAAAATCACCACCGTTCAGGCTGCCATTGATTACATCAACGGCCACCA
GGCGTAAGTGAACATCTCCAGGCGGTCGTTCGACCGCCTGAGTTTTATCTTTTTGTCCCACTAGAATCATTTTTTCCCTC
CCTGGAGGACAAACGTGTCTAAGCGTCGTGTAGTTGTGACCGGACTGGGCATGTTGTCTCCTGTCGGCAATACCGTAGAG
TCTACCTGGAAAGCTCTGCTTGCCGGTCAGAGTGGCATCAGCCTAATCGACCATTTCGATACTAGCGCCTATGCAACGAA
ATTTGCTGGCTTAGTAAAGGATTTTAACTGTGAGGACATTATCTCGCGCAAAGAACAGCGCAAGATGGATGCCTTCATTC
AATATGGAATTGTCGCTGGCGTTCAGGCCATGCAGGATTCTGGCCTTGAAATAACGGAAGAGAACGCAACCCGCATTGGT
GCCGCAATTGGCTCCGGGATTGGCGGCCTCGGACTGATCGAAGAAAACCACACATCTCTGATGAACGGTGGTCCACGTAA
GATCAGCCCATTCTTCGTTCCGTCAACGATTGTGAACATGGTGGCAGGTCATCTGACTATCATGTATGGCCTGCGTGGCC
CAAGCATCTCTATCGCGACCGCCTGTACTTCCGGCGTGCACAACATTGGCCATGCTGCGCGTATTATCGCGTATGGCGAT
GCTGACGTGATGGTTGCAGGTGGCGCAGAGAAAGCCAGTACGCCGCTGGGCGTTGGTGGTTTTGGCGCGGCACGCGCATT
ATCTACCCGCAATGATAACCCGCAAGCGGCGAGCCGCCCGTGGGATAAAGAGCGTGATGGTTTCGTACTGGGCGATGGTG
CCGGTATGCTGGTACTTGAAGAGTACGAACACGCGAAAAAACGCGGTGCGAAAATTTACGCTGAACTCGTCGGCTTTGGT
ATGAGCAGCGATGCTTATCATATGACGTCACCGCCAGAAAATGGCGCAGGCGCAGCTCTGGCGATGGCAAATGCTCTGCG
TGATGCAGGCATTGAAGCGAGTCAGATTGGCTACGTTAACGCGCACGGTACTTCTACGCCGGCTGGCGATAAAGCTGAAG
CGCAGGCGGTGAAAACCATCTTCGGTGAAGCTGCAAGCCGCGTGTTGGTAAGCTCCACGAAATCTATGACCGGTCACCTG
TTAGGTGCGGCGGGTGCAGTAGAATCTATCTACTCCATCCTTGCGCTGCGCGATCAGGCTGTTCCGCCAACCATCAACCT
GGATAACCCGGATGAAGGTTGCGATTTGGATTTCGTACCGCACGAAGCGCGTCAGGTTAGCGGAATGGAATACACTCTGT
GTAATTCCTTCGGCTTCGGTGGCACTAATGGTTCTTTGATCTTTAAAAAGATCTAAATTGTCATTTTCCACCCTTATAAA
AGGTCCGCTTGCGGGCCTTTTTTCTTAGCTTTTATTCCGACTTGTTCCGTAGTGAACATGCTGCCACACTAACAATTCTC
TGATAAGGAGCCGGTATGTTCTTAATTAACGGTCATAAGCAGGAATCGCTGGCAGTAAGCGATCGGGCAACGCAGTTTGG
TGATGGTTGTTTTACCACCGCCAGAGTTATCGACGGTAAAGTCAGTTTGTTATCGGCGCATATCCAGCGACTACAGGATG
CTTGTCAGCGGTTGATGATTTCCTGTGACTTCTGGCCTCAGCTTGAACAAGAGATGAAAACGCTGGCAGCAGAACAGCAA
AATGGTGTACTGAAAGTCGTGATCAGTCGCGGTAGTGGCGGGCGAGGGTACAGCACATTGAACAGTGGACCGGCAACGCG
GATTCTCTCCGTTACGGCTTATCCTGCACATTACGACCGTTTGCGTAACGAAGGGATGACGTTGGCGCTAAGCCCGGTGC
GGCTGGGGCGCAATCCTCATCTTGCAGGTATTAAACATCTTAATCGGCTTGAGCAAGTATTGATCCGCTCTCATCTTGAG
CAGACAAACGCTGATGAGGCGCTGGTCCTTGACAGCGAAGGGTGGGTTACGGAATGCTGTGCGGCTAATTTGTTCTGGCG
GAAGGGCAACGTAGTTTATACGCCGCGACTGGATCAGGCAGGTGTTAACGGCATTATGCGACAATTCTGTATCCGTTTGC
TGGCACAATCCTCTTATCAGCTTGTCGAAGTGCAAGCCTCTCTGGAAGAGGCGTTGCAGGCAGATGAGATGGTTATTTGT
AATGCGTTAATGCCAGTGATGCCCGTACGTGCCTGTGGCGATGTCTCCTTTTCGTCAGCAACGTTATATGAATATTTAGC
CCCACTTTGTGAGCGCCCGAATTAGTCATGAAAAAAGTGTTATTGATAATCTTGTTATTGCTGGTGGTACTGGGTATCGC
CGCTGGTGTGGGCGTCTGGAAGGTTCGCCATCTTGCCGACAGCAAATTGCTTATCAAAGAAGAGACGATATTTACCCTGA
AGCCAGGGACCGGACGTCTGGCGCTCGGTGAACAGCTTTATGCCGATAAGATCATCAATCGCCCACGGGTTTTCCAATGG
CTGCTGCGTATCGAACCGGATCTTTCTCACTTTAAAGCCGGGACTTACCGCTTTACACCGCAGATGACCGTGCGCGAGAT
GCTGAAATTGTTGGAAAGCGGTAAAGAAGCACAGTTCCCGCTGCGACTGGTAGAAGGGATGCGTCTGAGCGACTACCTCA
AGCAATTGCGTGAGGCTCCGTATATCAAGCACACGCTGAGCGACGATAAGTACGCCACCGTAGCGCAGGCACTTGAACTG
GAAAACCCGGAGTGGATTGAAGGTTGGTTCTGGCCAGACACCTGGATGTATACCGCCAATACCACCGATGTCGCGTTACT
CAAACGAGCGCACAAGAAAATGGTGAAAGCGGTCGATAGCGCCTGGGAAGGGCGTGCGGACGGTCTGCCTTATAAAGATA
AAAACCAGTTGGTGACGATGGCATCAATTATCGAAAAAGAAACCGCCGTTGCCAGTGAACGCGATCAGGTTGCCTCAGTA
TTTATCAACCGTTTACGCATTGGTATGCGCCTGCAGACCGACCCGACCGTGATTTACGGGATGGGAGAGCGTTATAATGG
CAAACTTTCTCGTGCAGACCTGGAAACGCCGACAGCGTATAACACCTATACCATTACCGGTCTGCCGCCAGGTGCGATAG
CGACGCCGGGGGCGGATTCGCTGAAGGCTGCTGCGCATCCGGCAAAAACGCCGTATCTCTATTTTGTGGCCGATGGTAAA
GGTGGTCACACGTTTAATACCAATCTTGCCAGTCATAACAAGTCTGTGCAGGATTATCTGAAAGTGCTTAAGGAAAAAAA
TGCGCAGTAAGTATATCGTCATTGAGGGGCTGGAAGGCGCAGGCAAAACTACCGCGCGTAACGTGGTGGTTGAGACGCTT
GAGCAACTGGGTATCCGCGACATGGTTTTCACTCGGGAACCTGGCGGTACGCAACTTGCCGAAAAGTTAAGAAGCCTGGT
GCTGGATATCAAATCGGTAGGCGATGAAGTCATTACCGATAAAGCCGAAGTTTTGATGTTTTATGCCGCGCGCGTTCAAC
TGGTAGAAACGGTCATCAAACCTGCGCTGGCTAACGGCACCTGGGTGATTGGCGATCGCCACGATCTCTCCACTCAAGCC
TATCAGGGTGGAGGACGTGGTATTGACCAACATATGCTGGCAACACTGCGTGATGCTGTTCTCGGGGATTTTCGCCCTGA
CTTAACGCTTTATCTTGATGTCACCCCAGAGGTCGGCTTAAAACGTGCTCGCGCCCGTGGTGAGCTGGATCGTATTGAGC
AAGAGTCATTCGATTTCTTTAATCGCACCCGCGCCCGCTATCTGGAACTGGCAGCACAAGATAAAAGCATTCATACCATT
GATGCCACCCAGCCGCTGGAGGCCGTGATGGATGCAATCCGCACTACCGTGACCAATTGGGTGAAGGAGTTGGACGCATG
AGATGGTATCCATGGTTACGACCTGATTTCGAAAAACTGGTAGCCAGCTATCAGGCCGGAAGAGGTCACCATGCGCTACT
CATTCAGGCGTTACCGGGCATGGGCGATGATGCTTTAATCTACGCCCTGAGCCGTTATTTACTCTGCCAACAACCGCAGG
GCCACAAAAGTTGCGGTCACTGTCGTGGATGTCAGTTGATGCAGGCTGGCACACATCCCGATTACTACACCCTGGCTCCC
GAAAAAGGGAAAAATGCGCTGGGCATTGATGCGGTACGTGAGGTCACCGAAAAGCTGAATGAGCACGCACGCTTAGGTGG
TGCGAAAGTTGTCTGGGTAACCGATGCTGCCTTACTAACCGACGCCGCGGCTAACGCATTGCTGAAAACGCTTGAAGAGC
CACCAGCAGAGACGTGGTTTTTCCTTGCTACCCGCGAGCCAGAACGTTTACTGGCAACATTACGTAGTCGTTGTCGGTTA
CATTACCTTGCGCCGCCGCCGGAACAGTACGCCGTGACCTGGCTTTCACGCGAAGTGACAATGTCACAGGATGCACTACT
TGCCGCATTGCGCTTAAGCGCCGGTTCGCCTGGGGCGGCACTGGCGTTGTTTCAGGGAGATAACTGGCAGGCTCGTGAAA
CATTGTGTCAGGCGCTGGCATATGGCGTGCAATCGGGCGACTGGTATTCGCTGCTAGCGGCCCTTAATAATGAACAAGCT
CCGGCGCGTTTACACTGGCTGGCAACGTTGCTGATGGATGCGCTAAAACGCCATTATGGCGCTGCGCACGTGACCAATGT
TGATGTGCCGGGGCTGGTCGTCGAACTGGCAAACCATCTTTCTCCCTCGCGCCTGCAGGCTATACTGGGGGATGTTTGCC
ACATTCGTGAACAGTTAATGTCTGTCACAGGTATCAACCGCGAGCTTCTCATCACCGATCTTTTACTGCGTATTGAGCAT
TACCTGCAACCGGGCGTTGTGCTACCGGTTCCTCATCTTTAAGAGAGACATCATGTTTTTAGTCGACTCACACTGCCATC
TCGATGGTCTGGATTATGAATCTTTGCATAAGGACGTGGATGACGTTCTGGCGAAAGCCGCCGCACGCGATGTGAAATTT
TGTCTGGCAGTCGCCACAACATTACCGGGTTATTTACACATGCGGGATCTGGTAGGCGAACGCGACAACGTCGTATTTTC
TTGTGGCGTGCATCCACTCAACCAGAATGATCCCTACGATGTAGAAGATTTACGTCGTCTGGCGGCAGAAGAGGGCGTTG
TAGCGCTGGGTGAAACCGGGCTGGATTATTATTACACGCCGGAAACTAAAGTACGTCAGCAAGAGTCCTTCATCCATCAT
ATCCAGATTGGTCGTGAACTGAACAAGCCGGTTATCGTCCACACCCGTGACGCCCGCGCCGATACGCTGGCAATTCTGCG
CGAAGAAAAAGTGACGGATTGCGGTGGCGTACTACACTGTTTTACAGAGGACAGAGAAACGGCGGGTAAATTACTGGATC
TCGGATTTTACATCTCCTTTTCCGGCATTGTGACCTTCCGTAATGCGGAGCAACTGCGCGATGCTGCGCGTTATGTCCCC
CTGGATCGGTTACTGGTGGAAACTGACTCACCTTACCTTGCGCCAGTACCGCATCGAGGAAAAGAGAATCAACCTGCGAT
GGTTCGTGACGTTGCAGAATACATGGCTGTGTTGAAAGGTGTTGCCGTTGAAGAACTGGCGCAGGTAACCACCGATAACT
TCGCCCGTCTGTTTCACATCGATGCTTCCCGCCTTCAATCCATCCGTTGAATGAGTTTTTTTAAAGCTCGTAATTAATGG
CTAAAACGAGTAAAGTTCACCGCCGAAAATCGGGCGGTGAATAACCACGTTTGAAATATTGTGACATATGTTTTGTCAAA
ATGTGCAACTTCTCCAATGATCTGAAGTTGAAACGTGATAGCCGTCAAACAAATCGGCACTGAATTATTTTACTCTGTGT
AATAAATAAAGGGCGCTTAGATGCCCTGTACACGGCGAGGCACTCCCCCCTTGCCACGCGTGAGAACGTAAAAAAAGCAC
CCATACTCAGGAGCACTCTCAATTATGTTTAAGAATGCATTTGCTAACCTGCAAAAGGTCGGTAAATCGCTGATGCTGCC
GGTATCCGTACTGCCTATCGCAGGTATTCTGCTGGGCGTCGGTTCCGCGAATTTCAGCTGGCTGCCCGCCGTTGTATCGC
ATGTTATGGCAGAAGCAGGCGGTTCCGTCTTTGCAAACATGCCACTGATTTTTGCGATCGGTGTCGCCCTCGGCTTTACC
AATAACGATGGCGTATCCGCGCTGGCCGCAGTTGTTGCCTATGGCATCATGGTTAAAACCATGGCCGTGGTTGCGCCACT
GGTACTGCATTTACCTGCTGAAGAAATCGCCTCTAAACACCTGGCGGATACTGGCGTACTCGGGGGGATTATCTCCGGTG
CGATCGCAGCGTACATGTTTAACCGTTTCTACCGTATTAAGCTGCCTGAGTATCTTGGCTTCTTTGCCGGTAAACGCTTT
GTGCCGATCATTTCAGGCCTGACTGCCATCTTTACTGGCGTTGTGCTGTCCTTCATTTGGCCGCCTATTGGCTCTGCAAT
CCAGACCTTCTCTCAGTGGGCTGCTTACCAGAACCCGGTAGTTGCGTTTGGCATTTACGGTTTCATCGAACGTTGCCTGG
TACCGTTTGGTCTGCACCACATCTGGAACGTACCTTTCCAGATGCAGATTGGTGAATACACCAACGCAGCAGGTCAGGTT
TTCCACGGCGACATTCCGCGTTATATGGCGGGTGACCCGACTGCGGGTAAACTGTCTGGTGGCTTCCTGTTCAAAATGTA
CGGTCTGCCAGCTGCCGCAATTGCTATCTGGCACTCTGCTAAACCAGAAAACCGCGCGAAAGTGGGCGGTATTATGATCT
CCGCGGCGCTGACCTCGTTCCTGACCGGTATCACCGAGCCGATCGAGTTCTCCTTCATGTTCGTTGCGCCGATCCTGTAC
ATCATCCACGCGATTCTGGCAGGCCTGGCATTCCCAATCTGTATTCTTCTGGGGATGCGTGACGGTACGTCGTTCTCGCA
CGGTCTGATCGACTTCATCGTTCTGTCTGGTAACAGCAGCAAACTGTGGCTGTTCCCGATCGTCGGTATCGGTTATGCCA
TTGTTTACTACACCATCTTCCGCGTGCTGATTAAAGCACTGGATCTGAAAACGCCGGGTCGTGAAGACGCGACTGAAGAC
GCAAAAGCGACAGGTACCAGCGAAATGGCACCGGCTCTGGTTGCTGCATTTGGTGGTAAAGAAAACATTACTAACCTCGA
CGCATGTATTACCCGTCTGCGCGTCAGCGTTGCTGATGTGTCTAAAGTGGATCAGGCTGGCCTGAAGAAACTGGGCGCAG
CGGGCGTAGTGGTTGCTGGTTCTGGTGTTCAGGCGATTTTCGGTACTAAATCCGATAACCTGAAAACCGAGATGGATGAG
TACATCCGTAACCACTAATCCGTAAGACGTTGGGGAGACTAAGGCAGCCAGATGGCTGCCTTTTTTACAGGCGTTATTCA
GAATTGATACATGCCGGTAATGCTTAAATTACGCGGTGCGCCGTAGACAATAGAACCTTCCACGTTGGTATCGTAGGTTT
TGTCGAACAGGTTATTGACGTTCCCCTGTAACGAGAAGTTTTTCGTCACCTGGTAGCGGGTGAAGAGATCCACCAGCGCG
TAGCTACCTTGCTCGGCGCGGAAGGTGCCATACGGTGTCACGGTGTCGGTATACACGCGATTTTGCCAGTTAACACCACC
GCCGACCGTCAACTCTGGCATGACAGGCAACCGATAGCTGGTGAACATTTTAACCGTGGTGCGTGGCAGATTAGGATTAA
CGGCGTTTCCTTCGTTATCCTCTGCAATATAGCGCGTTGCGCCAAACGTCAGCTGCCAGTTGTCGGTAATTGCGCCGTTG
AGTTCAAATTCCACACCTTTACTGACTGTCCCATCCACCGCTTTATAGGCGGTTTCGCCGTTGCTGCCGGGGATAGGTGT
ACCGGTGGACTGAGCGACATTATCCTGCTCAATACGGAAGATGGCTAACGTGGTGGTCAGACGGCTATTCATCCAGTCCG
ATTTCAGACCCAGCTCGTAGTTGTTACCGGTGATTGGTGCCAGATATTTGCCTGAACTGTCACGATCATTTTGCGGCTGA
AAAATAGAGGTATAGCTGGCGTAGGTCGACCAGTTATCATTGATGTCAAACACCAGTCCAGCATAAGGCGTGGTGTGGTT
TTTCTCCATGCTGTAAGTCAGCGTATCAACCCGCCACTTGGTATAACGTGCGCCGAGGATCAGATGCAGCGGATCGGCAA
GGGTGACACGAGTGGCAGCATATAACGATTTCATATGTGTGGTATCGTCCTGCGCCAGACTCTGTGGTGACCTGTCGGTT
TGTGGGAAATTGCCATTAAAGTTGTAGAAACTGCCAATTTCATCCGGGAAAATGTTGGCCCATGAACTGAAGTAACGATT
GTTTTGTTTGCTGTAACTGCCACCAAACATTAAATTGTGCTGACGACCAAACAATTCATAACTACCGTCAGCGAACAGAT
CCAGCGCATCAACTTTACGTTTGCCGCTGTTCCAACCGGTGCCTCCGACATAATCAAAACCAGGGCCATAATTACTGTAT
GGCCCAACCAGCATACCATCCGCTTTGTTTACATAGGCATCGACATACATCATTTTGCTGTCAAATTCGACTTCAGAGTG
GGTGGCATTCAGCGTCGCTTGCCAGGTATCAGCAAACCGCTGCTTCAGGGTCATAAAGACCTTGTTGATCTCTTTATCGT
TGTACGCCCAGTCAGGTGCGGTACTGCGTGCGCGATCGTAACTGTTGCTGCTGCCATCAGTATTCCAGCGCGGTAAACCG
CCCCAGGTTGGGCTATTAACATCAATACGCTGATATTCGTAACCGGCTGAAAGCATCGTAAGATCGCCTAAATCAGCATC
GACAATGCCGGAGAAGAAGGTCTTTTCACTGTTGTAGCGGTCCAGCCATGAGTCGTTATTCTGGTAGCCGCCGACAATTC
GTGCGCGGATTTTACCGTCTTCGGTGAGTGGGCTTTGTAAATCCGCCACATACCGTTCTTTGTTCCAGCTACCGTATTCC
GCCGAGACATCGCCTTTAAATTCACGACTGGTCGCGTGTTTTCGAACCATATTAATTGCCGCAGATGGATTACCCGTCCC
GGTCATGAGGCCTGTCGCGCCACGCACTACTTCTACGCGTTCAAACAGTGCCATATCAGAAAGTGCGTCGCCCAGATTCC
AGCGCGATTCAAAATAGGTGGGGATACCATCAACCATATAGTTATCGATCTGGAATCCGCGGGAATAATAAAGAGCACGA
TCGGAATCCGCCTGACTTTTGCTGATCCCCAGCGTGTTTTCCATCACTTCGCCCAGCGTTTGTAACTGCTGATCTTCCAT
CCGCTGCTGGCTAACAATAGTGACCGACTGAGGAATATCACGTTGAGTCATCTGCATTTTTGTACCCGCAGAGGTAGACG
TTACGTTGTAATCATTTTCGCCATCATCTGGGGCTGTGGCTGAACCCTCAACAATCACCGTTTCTTCAGTGGCTGGTGCA
GCAAAAGCGGCGGAAGGTAATAGTGCCAGTGCTATGCAACCGGCAAGGAGTGACGGTTTGATGATGGCTTGATGTTGATT
ATCCCTGTTAAATTGTGTCGAAAGCATTTGAAATCTCTTGGTTTATGTTGGCGTCAGGCTCATGCCGGAGCAGGGTGATG
AGCGGTTATATTTAGTGTGCGAATAATTTTGTATGTAAATGCAAATGAGAAATATACGCATTCATATTTGGTGTGTAAAC
CAAACAGAAAATGTCTTTTCAGCGCATTCGCAGGCAGAAATGGGAATAATGGCGATATATACGGCAGCAAAACGGTTTTT
TGCTTAAGAAATCGTGAGTTAAGGTTGAAAGAGCAGGTTTAACTCGACCATACTCTATACTCGCAGTGTGGCGCGGCGTA
GCATGGCGCAACGCATGGCTATTTGAAAAAGGAAAATGTCGTGGCAGAAGAAACTATATTCAGCAAAATTATTCGTCGTG
AGATCCCCTCCGATATCGTCTACCAGGATGATCTGGTAACGGCGTTTCGCGATATTTCGCCGCAAGCGCCAACGCATATT
CTGATCATTCCGAATATCCTCATTCCGACTGTGAACGACGTGTCAGCTGAGCATGAGCAGGCGCTGGGACGCATGATCAC
CGTAGCGGCAAAAATTGCTGAGCAAGAAGGTATTGCCGAAGATGGCTATCGTCTGATCATGAACACCAACCGCCATGGCG
GACAAGAGGTTTACCACATCCATATGCACTTGTTGGGTGGCCGTCCGCTGGGACCAATGCTGGCGCATAAAGGTCTGTAA
CGATGAGAAAAGGATGCTTTGGGCTGGTGTCTCTGGCGTTGTTAGTGCTGGTGGGCTGTCGTTCACATCCGGAAATTCCG
GTGAATGATGAGCAATCGCTGGTGATGGAGTCATCTTTATTGGCTGCGGGCATCAGTGCAGAAAAGCCCGTCCTTTCGAC
ATCTGATATTCAACCTTCAGCATCCTCAACGCTTTATAACGAAAGGCAAGAACCCGTTACCGTTCATTATCGTTTTTACT
GGTATGACGCCAGAGGGCTGGAGATGCATCCTCTGGAAAGGCCACGCAGCGTTACCATTCCCGCACATTCGGCGGTCACG
CTGTACGGCAGCGCCAATTTTCTGGGGGCGCACAAAGTCAGACTTTATCTATATTTGTAAGGGGTGAATCTTGATGACAA
AAATGAGTCGCTACGCCTTGATTACCGCGCTGGCGATGTTTCTTGCCGGGTGTGTGGGGCAACGTGAACCTGCACCGGTA
GAAGAAGTGAAACCAGCGCCGGAACAACCAACCGAGCCACAACAGCCTGTCCCCACAGTGCCATCGGTGCCGACGATACC
GCAGCAGCCAGGCCCAATTGAGCACGAAGATCAAACTGCACCGCCTGCGCCGCATATTCGCCATTATGACTGGAATGGCG
CAATGCAGCCGATGGTCAGTAAGATGCTTGGGGCTGATGGCGTGACTGCGGGTAGCGTCCTGCTGGTTGATAGCGTTAAC
AACCGTACTAACGGTTCGTTGAATGCCGCAGAAGCGACCGAAACGCTGCGAAATGCGCTGGCTAATAACGGTAAATTTAC
CCTGGTTTCCGCCCAGCAGCTGTCGATGGCTAAGCAACAATTAGGTTTGTCGCCGCAGGACAGTTTAGGCACCCGTAGTA
AAGCCATAGGCATTGCCCGCAATGTTGGCGCTCATTACGTGCTGTACTCCAGCGCCTCTGGCAACGTTAACGCTCCGACC
CTACAAATGCAGCTGATGCTGGTGCAGACGGGCGAAATTATCTGGTCAGGTAAAGGTGCCGTTTCGCAGCAATAATCCCC
TCACGCGCGACGAATTGCTGTCGCGCTTTTTCCCGCAGTTTCATCCCGTCACGACGTTTAATAGTGGGCTTAGTGGCGGG
AGTTTTCTCATTGAACATCAGGGCCAGCGTTTTGTTGTGCGTCAGCCGCACGATCCTGATGCGCCGCAGTCCGCGTTCTT
GCGCCAGTATCGGGCTTTATCACAACTACCCGCATGCATTGCACCGAAGCCGCATTTATATCTCCGTGACTGGATGGTGG
TTGACTATCTGCCCGGCGAGGTAAAAACGTATTTGCCGGATACCAACGAACTGGCAGGCTTGCTGTATTATCTACATCAA
CAACCGCGTTTTGGCTGGCGAATAACGCTGTTGCCGTTACTGGAACTGTACTGGCAGCAAAGCGATCCGGCGCGGCGGAC
AGTGGGTTGGCTGCGAATGTTAAAACGTCTGCGCAAAGCGCGGGAACCACGGCTTTTACGCTTAAGTCCATTGCATATGG
ATGTCCACGCCGGAAATTTAGTGCATAGCGCGTCAGGGTTAAAACTCATCGACTGGGAGTATGCCGGAGATGGTGATATC
GCGCTGGAACTGGCGGCGGTGTGGGTGGAAAATACTGACCAGCATCGGCAATTGGTCAATGACTATGCCACTCGCGCGAA
GATTTATCCGGCGCAATTATGGCGTCAGGTCAGGCGATGGTTTCCCTGGCTGCTGATGCTCAAAGCAGGGTGGTTTGAGT
ACCGCTGGCGACAAACCGGCGATCAACAATTTATCAGGCTGGCCGATGACACCTGGCGGCAGCTATTAATAAAACAATAA
GGAGAGCAGTGTGGGTCCAGTAATGTTGGATGTCGAAGGTTACGAACTGGACGCGGAAGAGCGTGAAATACTGGCGCATC
CGCTGGTGGGAGGGCTGATTCTCTTTACGCGAAACTATCATGATCCTGCCCAGTTACGTGAACTGGTGCGCCAGATCCGC
GCAGCATCGCGAAATCATCTGGTGGTGGCGGTAGATCAGGAAGGTGGACGCGTGCAGCGTTTTCGTGAAGGTTTTACCCG
CTTGCCAGCGGCACAATCATTCGCTGCGCTGTTGGGAATGGAAGAAGGCGGAAAACTGGCGCAAGAGGCAGGTTGGTTGA
TGGCCAGCGAAATGATTGCTATGGATATTGATATCAGCTTTGCGCCAGTGCTGGACGTCGGGCATATCAGCGCGGCGATT
GGCGAGCGTTCTTATCATGCCGATCCACAAAAAGCCCTGGCAATTGCCAGCCGGTTTATTGATGGTATGCATGAAGCCGG
AATGAAAACTACCGGGAAACACTTCCCAGGTCACGGTGCAGTAACGGCAGACTCACACAAAGAAACACCGTGCGACCCAC
GTCCGCAAGCGGAGATTCGCGCTAAAGATATGTCGGTCTTCAGTTCCTTAATCCGCGAAAATAAACTCGACGCCATTATG
CCTGCGCATGTGATCTACAGTGATGTTGATCCGCGTCCGGCGAGCGGTTCTCCCTACTGGCTGAAAACCGTTTTGCGTCA
GGAATTGGGTTTTGACGGCGTGATTTTCTCTGACGATTTATCGATGGAAGGCGCAGCGATTATGGGCAGTTATGCCGAGC
GTGGACAGGCATCACTGGATGCAGGTTGCGATATGATCCTGGTCTGCAATAATCGTAAAGGGGCCGTCAGCGTGTTAGAT
AATCTGTCACCGATCAAGGCAGAACGTGTTACACGTTTGTATCATAAAGGTTCATTTTCGCGACAGGAACTGATGGACTC
GGCTCGCTGGAAAGCGATCAGCGCCCGTCTGAATCAGTTACATGAACGCTGGCAGGAAGAGAAGGCAGGTCATTAACCCT
GGCTTATGTGAGGAAGCGATGATTATCTATTTGCACGGTTTTGACTCTAACAGTCCGGGTAACCACGAGAAAGTCTTACA
ATTGCAGTTTATTGACCCGGATGTACGGCTAATAAGCTACAGTACGCGGCATCCAAAACATGATATGCAGCATTTGCTCA
AAGAAGTGGACAAAATGTTGCAACTGAACGTCGACGAGCGCCCGCTCATTTGTGGTGTTGGTCTGGGCGGTTATTGGGCT
GAGCGGATTGGTTTTCTCTGTGATATCCGCCAGGTGATCTTCAACCCCAATTTGTTCCCTTATGAGAACATGGAAGGGAA
GATTGATCGCCCGGAAGAGTATGCCGATATTGCCACTAAGTGTGTGACCAACTTCCGTGAGAAGAATCGCGATCGTTGCC
TGGTGATTTTGTCGCGTAATGATGAAGCGCTTAACAGCCAGCGGACATCTGAAGAGTTGCATCATTATTACGAGATTGTC
TGGGACGAAGAGCAGACGCACAAATTCAAGAATATCTCCCCGCATTTACAGCGCATTAAAGCGTTCAAAACCCTCGGGTA
AATGCCCTCGTCGCATCAGGTAACCTTGCCGGTACCTGATGCGCTCCGGATTCTGTGGGTTGGATAAGGCGTTCCGCCGC
ATCCGACAGTCGAGCATCAATGCCTGATGCGCCTCTTATCAGGCCTACCGAACGCCCTCCATACACACCTCACTCTATAT
CATTCTCACAAATCAGCTCAAATAATGAACAACAAACTCTGTTTTTTGATCTCACCCGGTAAAGTCGCCTATCTTTTCAG
CAACAAAACTTGATTAACATCAATTTTGGTATGACCAATGCACCATTCATGTTATTCTCAATAGCGAAGAACATTTTCAT
TGCTATAACCTGTTGTTAATTAAGAGCTATGTTAATAACCATTAATTAACAATTGGTTAATAAATTTAAGGGGGTCACGT
TGACTACGCCATTGAAAAAAATTGTGATTGTCGGCGGCGGTGCTGGTGGGCTGGAAATGGCAACACAGCTGGGGCATAAG
CTGGGACGCAAGAAAAAAGCCAAAATTACGCTGGTCGATCGTAACCACAGCCACTTGTGGAAACCGCTGCTGCACGAAGT
GGCGACTGGCTCGCTTGATGAAGGCGTCGATGCGTTGAGCTATCTGGCCCATGCGCGCAATCATGGTTTCCAGTTCCAGC
TGGGTTCCGTAATTGATATTGATCGTGAAGCGAAAACAATCACTATTGCAGAACTGCGCGACGAGAAAGGTGAACTGCTG
GTTCCGGAACGTAAAATCGCCTATGACACCCTGGTAATGGCGCTGGGTAGCACCTCTAACGATTTCAATACACCAGGTGT
CAAAGAGAACTGCATTTTCCTCGATAACCCGCACCAGGCGCGTCGCTTCCACCAGGAGATGCTGAATCTGTTCCTGAAAT
ACTCCGCCAACCTGGGCGCGAATGGCAAAGTAAACATTGCGATTGTCGGCGGCGGCGCGACGGGTGTAGAACTCTCCGCT
GAATTGCACAACGCGGTCAAGCAACTGCACAGTTACGGTTATAAAGGTCTGACCAACGAAGCCCTGAACGTAACGCTGGT
AGAAGCGGGCGAACGTATTTTGCCTGCATTGCCGCCACGTATCTCTGCTGCGGCCCATAGTGAGTTAACGAAACTTGGCG
TTCGCGTGCTGACGCAAACCATGGTCACCAGTGCTGATGAAGGCGGCCTGCACACTAAAGATGGCGAATATATTGAGGCT
GATCTGATGGTGTGGGCAGCCGGGATCAAAGCGCCAGACTTCCTGAAAGATATCGGTGGTCTTGAAACCAACCGTATCAA
CCAGCTGGTGGTGGAACCGACGCTGCAAACCACTCGCGATCCAGACATATACGCTATTGGCGACTGCGCGTCATGCCCGC
GTCCGGAAGGGGGCTTTGTTCCGCCGCGCGCTCAGGCCGCACATCAGATGGCAACCTGCGCAATGAACAACATTCTGGCG
CAGATGAACGGTAAGCCGCTGAAAAATTATCAGTATAAAGATCACGGTTCGCTGGTATCGCTGTCGAACTTTTCCACAGT
CGGTAGCCTGATGGGTAACCTGACGCGCGGCTCAATGATGATTGAAGGACGAATTGCGCGCTTTGTATACATCTCGCTGT
ACCGAATGCACCAGATTGCGCTGCATGGTTACTTTAAAACCGGATTAATGATGCTGGTGGGGAGTATTAACCGCGTTATC
CGTCCACGTTTGAAGTTGCATTAATCGACTTGTACTGGCGGATGGGGCATAAACGCCTTATCCGCCCTGGACAAATGGTA
CGAGCGGTAGGCCTGATAAGACGCGTTAAGCGTCGCATCAGGCATTCCTTCAGACTCCTCCGAATCCCTGAGTATTTCCA
GCCATTCCCGCGCTTTTCATCTTCTGTCTGATAGCTGCTTTTCTCCTTCGCTTGCATGATTGGCATAACTACAAAGAAGG
AGGTGTTCCCGTGAATAAGTCAATGTTGGCGGGTATCGGGATTGGTGTCGCAGCTGCGCTGGGCGTAGCGGCAGTGGCCA
GTCTGAACGTGTTTGAACGTGGCCCGCAATACGCTCAGGTTGTTTCTGCAACCCCAATCAAGGAAACGGTTAAAACACCG
CGTCAGGAGTGTCGCAACGTTACAGTGACCCATCGTCGACCGGTGCAGGATGAAAATCGCATTACCGGGTCGGTGCTCGG
CGCTGTTGCTGGCGGCGTGATTGGGCATCAGTTTGGAGGTGGTCGCGGTAAAGATGTCGCCACTGTTGTGGGGGCGCTGG
GGGGTGGATATGCAGGTAACCAGATCCAGGGCTCTCTCCAGGAAAGCGATACTTACACGACTACGCAACAGCGTTGTAAA
ACGGTGTATGACAAGTCAGAAAAAATGCTCGGTTATGATGTGACCTATAAGATTGGCGATCAGCAGGGCAAAATCCGCAT
GGACCGCGATCCGGGTACGCAGATCCCGCTAGATAGCAACGGGCAGCTGATTTTGAATAACAAAGTATAACAAGGCTGTA
CTCTGCAATTTAGCCCCTCATTCGCTCAGGCTGAGGGGCTTTTTTTGCGACCTATTTCAGCAGTTCCGGCCATAAACGCA
AAGTCGTTCGGGCAATCTGCATCAGTTTTTCCAGTGATGCACCTTCGCGTGCGCTGATCGACATCCCCTGAATAATACAA
TTAAGGAATTCTGCCAGATGCGTCACGTCACAGTGGGTCGGGATTTCCCCGCGCGCTTGTCGTTGACATAAAAACTGCTG
CAAAGTGCGCTCTTGCATCGCATGGCGTGATTTCAGCGTATTGGCGATATCTCCTGAATCCGGGGAGAGGGTGGTGCAGT
TGTTGATCATGAAGCAGCCAGCCGGAGTGTCTTTGCTGGTAAAGCAGTTGGCGATGGCAGCAAAATAGTCAGCCAGCGCA
GACTCCACGCTTTTCTCTTCACAAAACAGCTGTGCTTCATGCTTGGCGGCAAAACGATCGATATAGTGGTCGAGTACGGC
GCGGAATAACCCCTCTTTGTTGGTAAATTCCGCGTATAGCGTGGGCGCTTTAGCTCCGGTCGCTTCAACGAGGTCCGCAA
GAGAAGTCGCTTCATAACCGTGCTGCCAGAACAATTTCATGGCCTTATCAAGCGCGGCATCCCTGTCGAACACTTTTGGG
CGGCCACGGCTTTTTTTTACACATTGTGTTGAGTCAGTTGCCATGATGCCGTTGTACCTGGTGACTGTGAATGAAAGGTT
ATTATAAAAATAATCACCTCCGTTCACCAGTCCAGAAACCATAAAAATAATCGCTTTCTATTTAACTGAAATTTAAAGGT
TTTTAAATTAATTAATGATTGTTATAAAAAATATCTTGTATGTGATCCAGATCACATCTATCATTTAGTTATCGATCGTT
AAGTAATTGCTTGCGACGTCATTCATCTGCATAAGGCCACTATTATGAAAAACGTAAAAACCCTCATCGCTGCGGCGATT
TTAAGCTCCATGTCATTTGCCAGCTTTGCGGCTGTCGAAGTTCAGTCAACGCCAGAAGGCCAACAAAAAGTCGGTACTAT
CAGTGCTAACGCGGGGACAAATCTGGGATCGCTGGAAGAGCAGCTGGCGCAAAAAGCGGATGAGATGGGCGCAAAATCTT
TCCGTATTACTTCTGTAACCGGTCCGAATACCCTCCATGGAACAGCAGTAATTTATAAATAAGCATTAACCCTCATTAAT
GCCTGCTACTGCTTGTTTTTTTCCCCGCGACATGCCGTGTCGCGGGGATTTTTTTATCCGAGCTTTACAGAGTTTGTGGG
CTCACTTGATGACGGCGGACATCCACCGGCATCCCGGAACGGACATCCATCACATGTTGCATCACTTCAGCGTCAGTTTG
TGCTGCATCTTTAAATGATTGCATTGCGCTATTCAGCGTAATTGGCAGCAGCTGCGGATCGTCATCAATCTTCTCTGACA
GCGGCTGATGTACTTCAACCAGACGCGCACCGTTTGGTTCGGCAGAGACTTTAATCGGGGTGTTGATGATATTCACTTTG
GTGCCTGGGGTGACCTGGCTAAAGAGTGTTTTGATATCGTCATCCCGCAGACGAATACAGCCAGAACTTACCCGCATGCC
AATGCCGAAATCAGCGTTCGTACCGTGAAGCAAATAAACGCCGCCATAGGCCGCCAGACGAATCGCATGATGGCCCATTG
GGTTATCCGGTCCAGCCGGAACTACCGCAGGCAACTCAATTCCCTGTGCCTTATACCGCGCGCGAATGTTTGCCGTTGGC
GTCCAGGTTGGGTTTGCACGCTTGTCAGAAACGGTGGTCACCATTGTCGGTGTCAGCGTGTCACCACCTAATTGACCAAT
GCCGATGGGATATACGGTTACCGAATTTTTTCCCGGCGGATAATAATAGAGACGCAGCTCCGCAATGTTGATCACAATGC
CTTCGCGCGGCGCGTCTGGAAGTAGGGTTTGCAACGGGATCGTTAACACGCTACCCGCGCGCGGTACGTAAGGATCAACG
CCGGGGTTAGCCTGTAACAGAGCGAGAAAGCCGACGTTATATTTTTTGGCGATGGCTTCCAGAGAACCACCGTCATTTTC
CACAACATGAAATTTGTTTTCACCAACCAGACGACTGCCTGCTGACGGCAGCGGCCAGGTGTTGGCTTTTGCCGGTAGCG
CCAGCGCCACGGCAGCGGCGAACGTAAAAAATGTTAGCCAGCGAGAAAAACGCGTTTTGATCATCACCAAAGTCCATAAT
AAATATAAGGTTATTGTAATAAAAAGGTAAGTCTGAATTATGGAGGGTGACAGTGTCGGATAATGCAGGGAAGTGCAAAG
AATTTGTAAATATTGCAGATGGGGGCGCAGAAACGCCCCCGATTTACCATTAAGCGATCGCGTTCTCTTCCAGTTCACGC
ATAAACTGGCGTACCCATTCGATACGCGTTTTCCGCTCGCTCAAATCCTGAATAAACTTCAGACGCGTCGGACCATCAAG
GCGGTAATGCTGCGGCTGTTTTTGCAGCAAACCAATCAACCAGGCCGGATTAACGTGATTCTTCTCGGCAAATTCGATCA
CGCCGCCTTTCTCATTACCTTCCAGCTTCCTGATCCCCAGTTTCTGCGCTTGCTGGCGCAGACGGGCAATATCCAGCAGG
GTACGCGCCGGATCCGGCAGCAGGCCGAAGCGATCGATAAGCTCGACTTTGATCTCTTCCAGTTCGTTTTCCGTTTTGGC
GCTGGCAATACGTTTGTAGAACGACAGACGCGTGTTCACGTCAGGGATGAAATCATCTGGCAATAGCGACGGCATCCGCA
GCTCGACTTCTGTTTGCTGGCTGGTGAGATCTTCCAGCGACGGCTCGCGTCCGGCTTTCAGCGCATCGACGGCGTTTTCC
AGCAACTCCATATACAGCGAGAAACCGATGGTTTCCATTGAGCCGCTTTGTTCTTCGCCAAGCAGTTCACCCGCGCCGCG
GATCTCCAGATCGTGCGTTGCCAGCGCAAAACCTGCACCGAGATCTTCCAGCGAGGCAATCGCTTCAAGACGTTTTTGCG
CATCGGTAGTCATCGCTTTTGGATGCGGCGTCAGCAGCCATGCATATGCCTGGTGGTGCGAACGCCCGACGCGACCGCGC
AACTGGTGCAACTGTGCCAGACCGAAGTGATCCGCGCGTTCAATGATAATGGTGTTGGCGGTAGGAATGTCGATCCCGGT
TTCGATAATGGTGGTACAAACCAGCACGTTGAAACGTTGATGATGGAAATCATTCATCACCCGTTCCAGTTCGCGCTCAC
GCATTTGCCCGTGACCGATAGCAATCCGCGCTTCAGGTACCAGTTCTGCCAGCCGTTCGGCGGCTTTCTGGATGTTTTCC
ACATCATTGTAGAGATAATAAACCTGTCCTCCGCGCAAAATTTCACGCAGGATCGCCTCCCGGACCACCAGACTGTCATA
CTCACGGACAAAGGTTTTAACTGCCAGACGACGGGCGGGCGGCGTGGCGATAATCGACAGATCGCGCATTCCGCTCATTG
CCATATTCAGCGTACGTGGGATCGGCGTTGCGGTAAGCGTCAGAATATCCACGTTCGCGCGCATCGCTTTAATGCGCTCT
TTATGACGCACCCCGAAGCGGTGTTCTTCATCGACAATCAGCAGGCCTAAATCTTTAAACTTGACGTCACTTTGCAGCAG
TTTGTGCGTACCGATCAGAATATCAATTTTCCCTTCCGCCACTTCCGCAAGGATTTGCGTCTGCTCTTTGGCGCTGCGGA
AACGGGAGATCATTTCGATACGTACCGGCCAGTTGGCGAAACGGTCGCGGAAGTTGTCGTAATGCTGCTGCGCGAGAAGG
GTGGTAGGCACCAGCACCGCCACCTGTTTGTGGTTATCTACCGCCATGAAAGCGGCGCGCATCGCCACTTCTGTTTTACC
AAAGCCAACATCGCCGCACACCAGACGATCCATTGCCAGCGGCTGACACATGTCACTAAGCACCGCATTAATGGCCTGCG
CCTGATCCGGCGTGGTTTCAAACGGGAAGCTGTCGCAGAACAACTGATACTGCTCGCGATCGTGTTTAAACGCGAAGCCC
TCTTTGGCGGCGCGTTGCGCGTAGATATCCAGCAATTCCGCCGCCACATCACGCACTTTTTCCGCCGCTTTCTGCCGCGC
GCGTGACCAGGCATCGCCACCAAGTTTATGCAGTGGTGCGTTTTCTTCTGCGCCACCCGCGTAACGGCTAATCAGATGCA
GTGACGACACCGGAACATACAGTTTGGCGTCGTTGGCATAGGTGAGCATCAAATACTCGCCAGTAATGCCTCCAGCTTCG
AGCGTGGTCATTCCGGCATAACGACCGACGCCGTGCTCCAGATGGACCACCGGCTGACCAATATGCAGCTCCGCAAGGTT
ACGGATCAGTGTATCGGGGTTGATGGCGCGGCGAGAATCCTGACGACGACGGGCAACGCGTTCACCGAGCAGATCGCTTT
CGCAAATCAGCGCCAGATTACGTACCGTATCGACAAAACCATGCTCTGCAGCGCCAATCATCAGATAACGCCCACGGTCG
CTGGCTTCATCAAGACGCATAATGCGTTGCGGAGCAATTTTAATTCGCGCGAGCAGTTCACCCAACGCTTCACGGCGGCC
TTCACTTTCTACCGAGAACACCACCGGACCGTCGAAAGACTCGAGGAACTTACGCAGCGCATCCAGCGGCGCTTTTTGTT
GTGCCTGAATGGCCAGGTCTGGCAGTTTCTGGAAACCTAAATTGGCATTCGCTGCTTTTGTCGGTAAATGTTCAGTTTTT
AGCTGCACACGGGGCCAGTTTTTCAGCTCTGAGAAGAGCTCATCCACCCGCAGCCAGAGCGATTGTGGTGGCAACAGTGG
GCGCATTGGGTCGATGCCGCGATTCTCAAAACGCGCGAGCGTGTCAGCCTGGAAACGTTCGGCACTGTTTTCCAGATCGC
CAGTATTCACCAACAGCGTATTGGCAGGGAAATAACTGAACAGTGGCGGCAGCGGTTCGCTGAAGAATAGCGGCTGCCAG
TACTCGATCCCGGCAGGTAATGTGCCTTTACTCACTTGCTGATAAATATGTTCCGGGTCGCGCTTCACTTCGAAGGTATC
ACGCCACTGGCTGCGGAACAGTTCAATTGCCGCTTTATCGGTCGGAAATTCGTGCGCGGGCAACAGATTGATCGCTTCTA
CTTCCTCCAGCGTGCGCTGGCTATCGACGTCAAACACCCGCAGGCTGTCGATTTCATCATCAAAGAAATCAAGACGATAA
GGCAGCTCACTCCCCATCGGGAAGAGATCCAACAACGCGCCGCGCGTGGCGTATTCGCCGTGCTCCATCACCTGGTCAAC
ATGGCGATAACCGGCGCTGTCCAGTTGGGTTCGTAATGCATCTCGTGACAGGCGCTGACCTTTTTTCATCACCAGCGCAT
GACCGTGGAGAAAGCTGTGCGGGCAAACGCGCTGCATAAGCGTATTCACCGGAACAATCAGTACGCCACGCTGCATCGAT
GGTAACTGGTAAAGGGTGGAAAGACGCGAGGAGATAATGTCCTGATGAGGCGAAAAACTGTCGTAAGGGAGGGTTTCCCA
GTCCGCCAGATTCATCACCATCTGATCGGTGAACTGGCTGATTTCATCATGCAAACGCAGAGCATTTTGCATATCTGGTG
CAATGAGTACCACCGGACCGGCGTGACGTTCGGCAATTTCTGCTACCAGCGTCGCGCAGGCAGCGCCGGTTAACTCGCCC
AGCAGACGCTGCTCACCCGCTTTGACGGGCAGCGTATAACGATATTGTTCAGGCATAACGGTTGTCAGATTCTCGTTAGG
ATATGCCTCAACATATGGGGCATATCTCTGATAAGCAATGCTGTTCATTATCCGTAATCGACATGGTTTAGCAAATTGAA
TCGCCCCGGCTGGGGCGATGGCTTAGCGGGAGTAACTGACGGTAGCGGGCAGAGAAGGCGGGGAGAACAACAGATCGCTG
AATGCGCGCTGTGAAAGTTTTCTTACCAGCAAGCCCGCAACAGTACAAATCAACAAACTGACAAAGGGGTAAATCAGCAG
GAGCGTCAGTTCGACTTGCGGCGACCAGCGTACCGCGTTCATTTGCGGAATCAGGCTTAAGCTGAATATTTCTACCAGAA
TGCGATGGGTGGTATAGATAGCAATGGTGTTGGAGCCAATCACATTCAGCAGGCTGGAGGAACGCATACCGAAACGCTGC
TCGTACTGATAAAACAGCTTCATGATTACCACAATCGATACCAGCGACAACAGCAGCGAGATATTAAACAACCAGGCACC
GACCGCCAGAACGGTCAGCAAAGAAGCCATCAGCAGATGGCGGCGCAACGGTACCGCTTTAACACAGGTCATTAATGTTG
CGCCAAACCATGCGCCAAGGCTGTAATAAGGCAAATTGCGGATCACACTGTTCATTCCCCACCACGGTGTGGGTACGAAA
TTAACAGCCACACTCATCAGTACAAACAGAACAAATAACGGCAGGGCCAGGGGGTTAAAAATTTTACATATCACGAAATA
GACAATTAACGCATACAGATACCACAAGCTGGTGCTGGCGGTGATCATCCCGTGCAGGAACTCACCGGTGGAATCGGCAT
AAGCGGCATTGGAGGCATTGCTTAAATCGCGCTCAGGTGCCAGCCACTGGTTCAGCGCACTTAACGCCAGCCACTGCACC
ACGCCCCAAAGCGCCAGCACCCAGAAGATGTTCCAGATGCGTTTATCGAGACAATTTCCCCACGGTACGCTGTCGATATA
GCGGCGAATCAAATAGCCAGAGATAAAGAAAAAAACCGGCATACGAAAGGGTGCAAGGTAAAGATTGAAATAGATCCAGC
ATTTGCTCAGGACTTCCGATAACGGATGCTGAAAAGTGGTCAGATGCGGATAAAAGGTAATGACCGAGTGATAAATCACC
ACCAGACAAATACATAACCCTTTGATCTGGTTAATCCATAGCTCTTTTTGTTTCATCGGGACAACACGCTCTTTTTATTT
AACATGCGGTTGATCCTGCGGGGCGAGTCGCGTGGTGTAATGCGTATCTGTCTGTATTTGGTTATTTTTCAGATAAAGAT
CAGGCCACATGGCCGATGATAAAATGAGGCACTTTAGCCGATTGATTTGCTGGTACTTTTCAGATTAGCCCTGACGATCA
CTTACAGTTCAGACGTTTACCCATCCTGCTTTCGCTTATATACTCGTGTCTTTGCTACAGCAACCAGACGGATTTCATGT
ACCAACCTGTCGCTCTATTTATTGGCCTGCGTTACATGCGTGGGCGTGCAGCGGATCGCTTCGGTCGTTTCGTCTCCTGG
CTTTCTACCATCGGCATTACCCTCGGGGTGATGGCGCTGGTCACAGTATTGTCAGTGATGAACGGCTTTGAGCGCGAGCT
GCAAAACAACATCCTTGGCCTGATGCCACAGGCAATTCTCTCTTCTGAGCATGGCTCTCTTAACCCGCAGCAACTCCCGG
AAACGGCAGTCAAACTGGACGGCGTTAATCGCGTCGCACCTATTACTACCGGTGATGTGGTACTGCAAAGCGCGCGCAGC
GTGGCGGTCGGGGTGATGCTGGGTATCGACCCGGCGCAAAAAGATCCACTAACGCCGTATCTGGTCAATGTGAAACAAAC
TGACCTCGAGCCGGGGAAATATAATGTCATCCTCGGTGAACAGCTTGCCTCACAGTTGGGCGTCAATCGCGGTGATCAAA
TCCGCGTGATGGTGCCATCTGCTAGCCAGTTCACGCCGATGGGGCGTATTCCAAGTCAGCGCCTGTTCAATGTGATTGGC
ACTTTCGCCGCCAACAGTGAAGTCGATGGCTATGAAATGCTGGTGAATATTGAGGATGCCTCGCGTCTGATGCGTTATCC
GGCAGGCAATATTACCGGCTGGCGTTTGTGGCTGGATGAGCCGCTGAAAGTCGACTCATTAAGTCAGCAAAAACTGCCTG
AAGGCAGCAAATGGCAGGACTGGCGTGACCGTAAAGGCGAGCTGTTCCAGGCCGTACGCATGGAAAAAAATATGATGGGC
TTGCTGCTGAGCCTGATTGTCGCCGTTGCGGCGTTTAACATTATTACCTCGCTGGGACTGATGGTGATGGAGAAGCAGGG
CGAAGTGGCCATTCTTCAGACTCAGGGGCTGACTCCGCGGCAAATCATGATGGTCTTTATGGTGCAAGGGGCCAGCGCCG
GGATTATCGGTGCGATCCTCGGAGCGGCGCTTGGCGCACTGCTTGCCAGCCAGTTGAATAATCTGATGCCGATAATCGGC
GTCCTGCTTGATGGCGCGGCGCTGCCGGTCGCTATCGAGCCTTTACAGGTCATTGTTATTGCGCTGGTGGCGATGGCTAT
CGCGCTGCTGTCTACGCTTTACCCTTCCTGGCGCGCTGCCGCCACTCAACCCGCTGAGGCTTTACGTTATGAATAAGATC
CTGTTGCAATGCGACAACCTGTGCAAACGCTATCAGGAAGGCAGTGTGCAAACCGATGTACTGCACAATGTCAGTTTCAG
CGTGGGCGAAGGTGAAATGATGGCGATCGTCGGCAGCTCTGGTTCCGGTAAAAGCACCTTGCTGCACCTGTTAGGCGGGC
TGGATACGCCAACCTCCGGCGATGTGATCTTTAACGGTCAACCGATGAGCAAACTGTCTTCGGCGGCGAAAGCAGAACTG
CGCAACCAGAAGCTGGGATTTATTTATCAGTTTCACCACCTGCTGCCGGATTTTACCGCCCTGGAAAACGTGGCTATGCC
GCTGTTGATTGGCAAGAAAAAGCCCGCTGAAATCAACAGCCGTGCGCTGGAGATGTTAAAAGCGGTGGGGCTGGAGCATC
GTGCGAATCACCGCCCATCTGAACTTTCTGGCGGCGAACGCCAGCGTGTGGCGATTGCCCGTGCGCTGGTCAATAACCCG
CGGCTGGTACTGGCGGATGAACCTACTGGTAACCTCGATGCACGTAACGCCGACAGCATCTTCCAGTTGCTTGGGGAATT
GAATCGCTTGCAGGGCACCGCCTTCCTGGTGGTTACTCACGACCTGCAACTGGCGAAACGTATGAGCCGCCAACTAGAAA
TGCGTGATGGACGTCTGACGGCGGAACTGAGCCTGATGGGGGCGGAGTAATGGCGATGCCTTTATCGTTATTGATTGGCC
TGCGTTTTAGCCGCGGACGGCGACGCGGCGGCATGGTGTCGTTGATCTCCGTCATTTCTACCATTGGCATTGCCCTCGGC
GTGGCGGTATTGATCGTCGGCTTAAGCGCGATGAACGGCTTTGAACGCGAACTGAATAACCGCATTCTGGCGGTAGTACC
GCACGGTGAAATTGAGGCGGTAGATCAGCCGTGGACCAACTGGCAGGAAGCACTGGATAACGTGCAGAAAGTGCCGGGCA
TTGCCGCCGCTGCGCCGTATATCAATTTCACCGGGCTGGTGGAAAGTGGCGCGAATCTGCGCGCAATCCAGGTCAAGGGC
GTTAACCCGCAACAGGAACAGCGTTTGAGCGCATTACCCTCGTTTGTCCAGGACGATGCGTGGAGCAATTTTAAAGCAGG
CGAACAGCAAATTATCATCGGCAAAGGCGTGGCGGATGCGCTGAAAGTGAAGCAGGGGGATTGGGTGTCGATTATGATCC
CAAATTCGAATCCCGAGCATAAACTGATGCAGCCAAAACGTGTGCGTTTGCACGTTGCCGGTATTTTGCAGTTGAGTGGT
CAACTCGATCACAGTTTTGCCATGATCCCGCTGGCCGATGCTCAGCAATATCTTGATATGGGTTCCAGCGTGTCAGGTAT
TGCCCTTAAAATGACGGATGTTTTCAACGCCAATAAGCTGGTACGCGATGCGGGTGAAGTGACCAACAGCTATGTTTATA
TTAAAAGCTGGATTGGTACTTACGGCTATATGTATCGCGATATTCAGATGATCCGCGCCATTATGTATCTGGCGATGGTA
CTGGTGATTGGTGTGGCCTGTTTCAACATCGTCTCCACCTTAGTGATGGCGGTGAAAGACAAGAGTGGCGATATCGCAGT
ATTAAGAACGTTGGGTGCGAAAGATGGTTTAATCCGCGCCATCTTTGTCTGGTATGGATTGCTGGCAGGGCTGTTCGGCA
GCCTGTGTGGTGTGATTATCGGCGTAGTTGTTTCACTGCAACTTACCCCGATTATTGAGTGGATTGAAAAGCTGATCGGC
CATCAGTTCCTCTCCAGCGATATCTATTTTATTGACTTCCTGCCATCGGAATTGCACTGGCTGGACGTCTTCTACGTACT
GGTCACAGCATTGTTGCTGAGTCTTTTGGCAAGTTGGTATCCGGCGCGGCGCGCCAGTAATATTGACCCTGCGCGAGTCC
TTAGCGGCCAGTAAAGGCAGTACATTAAAACAAGGAGCGGCAATGTATTACGGGTTTGATATTGGTGGAACAAAAATTGC
GCTAGGCGTGTTTGATAGCGGTCGGCAGTTGCAGTGGGAAAAGCGGGTGCCGACACCGCGTGACAGCTATGACGCATTTT
TAGATGCAGTGTGCGAGCTGGTAGCCGAAGCTGACCAACGTTTTGGCTGTAAAGGTTCTGTCGGCATTGGTATTCCGGGT
ATGCCGGAAACAGAAGATGGTACGCTGTATGCCGCCAATGTCCCTGCTGCCAGCGGTAAACCGCTGCGTGCCGACCTGAG
CGCACGTCTTGATCGCGATGTACGCCTTGATAACGATGCCAACTGTTTTGCCCTTTCTGAAGCATGGGATGATGAATTTA
CTCAATATCCACTGGTGATGGGGTTGATTCTCGGCACCGGCGTTGGCGGCGGGCTGATTTTCAACGGTAAACCAATTACC
GGTAAAAGCTATATTACCGGCGAGTTTGGCCATATGCGTCTGCCGGTTGATGCGTTAACCATGATGGGGCTGGATTTCCC
GTTACGCCGCTGCGGCTGTGGTCAGCATGGCTGCATTGAAAATTATCTGTCTGGTCGCGGTTTTGCGTGGCTGTATCAAC
ACTATTATCATCAACCGTTGCAGGCTCCTGAGATCATTGCGCTTTATGATCAAGGCGATGAGCAGGCAAGGGCGCACGTT
GAGCGTTATCTGGATTTATTAGCGGTTTGTCTGGGAAATATCCTGACCATTGTTGACCCTGACCTGGTCGTCATTGGTGG
TGGCTTATCGAATTTCCCGGCAATCACAACGCAACTGGCGGAAAGGTTGCCTCGTCATCTCTTACCTGTAGCTCGTGTTC
CGCGCATTGAACGCGCGCGCCACGGTGATGCGGGAGGAATGCGTGGTGCGGCCTTCCTACATCTAACCGATTAATCAACA
GAGGTTGCTATGCTGTCGCGTCGGGGTCATCGGTTAAGTCGTTTTCGTAAAAATAAACGCCGCCTGCGCGAGCGTTTGCG
TCAGCGTATTTTTTTCAGAGATAAAGTGGTGCCGGAAGCAATGGAAAAACCAAGAGTACTCGTACTGACAGGGGCAGGGA
TTTCTGCGGAATCAGGTATTCGTACCTTTCGCGCCGCAGATGGCCTGTGGGAAGAACATCGGGTTGAAGATGTGGCAACG
CCGGAAGGTTTTGATCGCGATCCTGAACTGGTGCAAACGTTTTATAACGCCCGTCGTCGACAGTTGCAGCAGCCAGAAAT
TCAGCCTAACGCTGCACATCTTGCGCTGGCGAAACTGCAAGATGCTCTCGGCGATCGCTTTTTGCTGGTGACGCAAAATA
TCGATAACCTGCATGAACGCGCAGGCAATACCAATGTGATTCATATGCATGGGGAATTGCTGAAAGTACGTTGTTCGCAA
AGTGGCCAGGTCCTCGACTGGACCGGAGACGTTACGCCAGAAGATAAATGCCATTGTTGCCAGTTCCCGGCACCCTTGCG
CCCGCACGTAGTGTGGTTTGGCGAAATGCCACTCGGCATGGATGAAATTTATATGGCGTTGTCGATGGCCGATATTTTCA
TTGCCATTGGTACTTCGGGGCATGTTTATCCGGCGGCTGGGTTTGTTCACGAAGCGAAACTGCATGGCGCGCACACCGTG
GAACTGAATCTTGAACCGAGTCAGGTTGGTAATGAATTTGCCGAGAAATATTACGGTCCGGCAAGCCAGGTGGTGCCAGA
GTTTGTTGAAAAGTTGCTGAAGGGATTATAAAGCGGGAAAAATTGCCTGATGCGCTACGCTTGTCAGGCCTGTGAAGGGG
CGCAATTAATTGAATTTGCGGGTTTTGTGGGCCGGATAAGGCGTTCGCGCCGCATCCGGCATAATACACGCGAACTTTAC
TGCCTCTTTTACCGTTTACTCGTCCATAGTAACGCGGCAATAAACGTACAGACACCAATCAGCCCTGCCCAGAGTGGCGA
TATTCTGGTAATCGCAAAGCTGTTATCGATATACAAACATAAAGCCTGATAACCCATATTGGCAACAGCCATCGCCACTG
CAAATTTTAACGCATAATAAAGGCGCGTTGTGTAGTTAAAAAATGCAGCAAAGACGATGAATGCAACTGCCCAGGCAAAA
AGGCCTAATGTCGTGGTACTGCCGGGTGGATCATTTTCATGCTGTTGTCCGGGATGCGGATAATATGTCAGTGGTGGCGT
CGGTTGTTTTAATATCTGTGCTTGTAAAACAGCCAATGCATTATTGATACCCTCATACCAGAGGTCCGCATGTAAATAAG
CCAGCGTGTGATTTTCTACCAGAAGGCCGAGATGTTTATCGTCCAGACCGCTTTCAACCTGGCCGTTGGTTATCATAATT
AACCGTGGCTCGCGGGTAGTAAAGAGTAACAGAACACTTCCTTTTACATTACTCATTGAAGATGCCGCATGCGCCAGCAT
CGCTTTGCCATTTTGCCTGAGACTGGCTTCATTATTAATGTCGGGTAAAACCACAATAAACGGTGCAACTCCGGTTTGTT
GGCGAAAAAGCTCGGCTTTATGCGCGATCTCTTCAGCATCTGGTACAGTACCGGTAACATCCGTAAAAAGTGTCTTCATT
ATTGGAATTAAGGGCTTACTGGTTGCCGTCAGAGGCAGGAGTATCAGTAAACTGAGCAATATTATGATTTTTTTCATGGG
CGGGACTTCCGTTTCCTGCGTGTCTTTTTAGAGGAGGGCATACTGATTAATAAACCGACGGAGATAAAAATAACGCCCAT
AATGCCGATAAACCCCCATTTAAAAAAATTAACCCACGGGTTATTTATCTCAGCCTTTTCAGGATGTCCTGGAGAATAAT
AAACATTAACTTTATCGCCTTCGCTGCCTTCATAAAAATCGCTGCCAATACTCGAATTGAAAATTAGCGTGTAATCTGGC
GTCGGACGAAAGGCAACGACGGGATACCACGAACCATTTTTACCCGTGCGATGAGAATGACTGGAGTGCCAGACGGTATC
AACAATGACGCCTTCAGTATGAATCGCGTCTTTGCTATAGGTGAACTGGTTATAAAAGATAACAACAGAAATGAGGATCA
GTACCAGACCGATACCGAAGAATATACGAAAGAAAACTCTACTGTCCTGGCTCATTAGCCACATCCTTGCTAAATAAAAA
ACGGGCGGTAATATCACCGCCCGCTTGCTGAATTAACGTCCTGCTTTCAGCTTCTGATAATACTCTTCATAAATGCTGCT
GGCTGCGCCAACGTCATTCTGCCATTCACCATTTTTAATGGTTTCAGCATCCGGGTAGAGCGTTTTATCGTTCGCCACTT
CCGGACTTAACAGCTTACGCGCCGCAAGGTTTGGCGTTGGATAACCGATAGTTTCAGCAACCTGTTTTGCCACATCCGGG
CGCAGCAGGAAGTTGATCAATTTCAGCGCGCCTTCTTTGTTTTTGGCATTTGCCGGGATCGCCAGGCTGTCCATCCAGAA
AATACCGCCTTCTTTCGGCCACACCACATCAATTGGCGTACCCGCCTGGCGTGCAACGAAAGCAGAACCGTTCCAGATCA
TGCCGAGGTTAACTTCGCCTTCCATATACGGGTTCGCCGGGTTATCGGAGTTAAACGCCGCGACGTTTGGCATCAGCTTT
TTCAGCTCGTTGTATGCAGCTTCAATCTCTTTCGGATCGGTGGTGTTACCGGAGTAGCCCAGCTTACGCAGCGCCATCTG
GAACACTTCACGGGCATCGTCGGTCAGCAGCAGGCTGCCTTTGTACTCAGGCTTCCACAGATCGGCCCAGCTGGTGACAG
ATTTCGGATCCACCGCATCACCGTTAACGCCAATCGCCGTCGCACCCCAGATATACGGAATGGAATAGTCGTTATTCGGG
TCAAACGGCTTGTTGAGCATGTCTGGATCGAGGTTGCTGAAATTGCTTAACTTCGACTTGTCGATCTTCTGGATCATCCC
TTCTTTACGCATTTTATCGACGTAATAGGTTGAAGGAACCACCAGGTCATAGGCACCGTCTTTGTACGTTTTCAGCTTCG
CGTACATGGTTTCGTTCGACTCGTAAGTCGAATAGATAACCTTAATACCGGTTTCTTTGGTGAACTGTTCAAGCAGTCCT
GGCGGCACGTACTCGGTCCAGTTGTAGAAATACAGCGTGTTGTTGTCATCGGCGTGAGCGGCGCTCATGCCCAGTGCCAG
AGCACCCGCCGCGAGCAGGTGGCGTGACCATTTTTTCATTTAACGTCCCCTGTGTTACCTTTCGTTTTATCACGAGCAAT
AAGCTGGCTGGCAATTACCATCACCAGCGACAGCACCAGTAATATGGTTGCCAGCGCGTTAACTTCCGGCGATACGCCGA
CTTTGACCATCGAATAAATTTTTAACGGCAGAATTTCATAACTCGGCCCGGTGACAAACGAAGAAACCACCACGTCGTCC
ATCGACAGGGTAAAGCTTAACACCCAGCCCGCCGCTACCGCTGGCATTGCCAGTGGCAGAATGATTTTTCGCAGAATGGT
AAATTCGCTGGCACCGAGATCTTTCGCCGCTTCCAGCATTCGCACGTCAAAACCTTTCAGGCGCGAATACACTGTCACTA
CCACAAATGGCAGGCAGAAGGTGATATGCGAGAACAGCAGCGACCAGAAGCCAAGCTGAATACCCAGCAGCATAAACAGC
ACCAGCAGCGAAATCGCCATTACGATATCTGGTGACATCATCACCACAAACAGCATTCCGCTAACGAACGGCTTACCACG
AAAGCGATAACGGTACAGCGCAACTGCCGTCAGTGAACCGATAAGCGTAGCAAACGTCGCCGAAAACACCGCCATTGTAA
GTGAATGCTGCGCTGCCTGTAACAGGCTGTCGTTGTTCATCAGCAGGCTATACCATTTGGTGGTAAAACCCTGCCAGTTG
ATGCCAAAGCGCGAGCTGTTAAAGGAGTTCACAATCAAAATAATGATTGGGATATACAGGTACGCGTAGATAGCGGTCAT
AAAACCGCCGCGAAGCAGTCGACCGATCATTCGAGTTCCACCTTCTTATTCAGCAAACGAGAAGCGCGCCAGTAAACCAG
CAACATCAGGCCCATTACGATAGTCAGCGTAATGCTGGTGGCTGCACCAAACGGCCAGTCACGAATATTGAGGAACTGTA
CCTTGATGACGTTACCGATCAGCAGGTTTTTCGCACCGCCCATCAGGTCGGACACATAGAACAGGCCCATCGCTGGCAGC
ATCACCAGCAGACATCCGGCAATAATTCCCGGCATCGTCAGTGGGATAATGATGCGAATAAAGGTCTGCAACTTGCTGGC
ACCGAGATCGCGCGCCGCCTCAAGCAACGGCTTATCCAGTTTTTCGATACTGGAGTACAGCGGCATCACCATAAACGGCA
GCAGAATGTAAACCAGACCGATAATCACCGCACTAGGCGTGAACATGATGCGAATTGGTGTATCGATAACGCCCAGCCAG
AGCAAAAACTCGTTGAGATAGCCTTTGGTGCTGAGGAAAATTTTCAGCCCGTAAATACGAATCAATGAGTTGGTCCAGAA
CGGAACAATCAGCAGAAACAGCAGCAGCGGACGCACCTTGTGTGGCAGCTTCGCCAGAAACCAGGCAAAAGGATAGCCCA
GCACCAGGCAGGCGAGGGTGGCGATCAGCGCCATATTCAGCGAGTGCAATAGCACTTCAAAATAGAGCGGATCGAGCAGA
CGCGTGTAGTTATCCAGCGTAAAGACCATTTTGACGAAACTGGCGTCGTCGCGGGTCAAAAAGCTGGTGCCAATGATCAT
CAGGTTGGGCAGAAAGACAAACAACACAAGCCAACCGACAATAGTGACAATCACTACATTCTGGAACTTACTTGTGTTCT
TCATCAGCCAGTACGACCTCCCAGCTTTCTACCCAATTAATGGCCATTTTTTGGTCGAGAGAGTGGTCAAAGTCAGGATC
GTCTTCATTGAAGAATTCGCTGACCATCACCATCTTGCCATTTTCCAGCTCAACAACCGACTCCAGCGTCATGCCTTTGT
AGTTACGCTCGCGAACGTAACCAATCAGCCCTTCGGCGTGGTTGTCGTCGTTAATCTCTTCAACACGTAAGTCTTCCGGG
CGCAGCAGAACATGCAGTTTTTGCCCCGGTTCAACGGCGAAGTTAACGTAGATATTACATTCGCGGCCTTCAACGTTGGC
GCGTACGCGCTGCTCGTCGAGACGTTCGATGACAGTGGCGTTAAACATATTGATTTCGCCAATAAACCCGGCAACAAACA
GGTTTTTCGGCTCTTCGTAGATTTCACGCGGCGTGCCGTCTTGCTCAATGCGACCATCGCGCATCACCACGATCCTGTCC
GACATGGTAAGTGCTTCTTCCTGGTCGTGAGTTACGAACACGAATGTAATGCCAAGCTTACGCTGTAACGCTTTCAGCTC
GTTCTGCATTTGCTTACGCAGTTTGTAATCCAGCGCTGAGAGCGACTCATCCAGCAACAACAGACGAGGCTTGTTAACCA
CCGCGCGAGCAATGGCGACGCGTTGCTGTTGACCACCAGAGAGCTGATGCGGTTTGCGTTGAGCGAAGGTTTCCAGCTGC
ACCATCCGCAGGGCTTCCATCACGCGGGGCGTAATTTCAGCTGCGGGGGTTTTTTGCATGCGCAACCCAAAGGCCACATT
TTCGAACACGGTCATGTGGGGGAAAAGTGCGTAGCTTTGGAAAACAGTGTTCACATAGCGGTTTTCCGCCGGAACGTGGG
TGATGTCCTCGTTATCCAGCATGATGCGTCCGGAATCAACAGTTTCCAGACCTGCAATCAGGCGAAGAACGGTTGTTTTA
CCGCAGCCAGAAGGGCCAAGCAGCGTGAGGAACTCGCCATTGTTGATAGTCAGATCCAGCTGGGGAATGACCTCTTTACC
ATCAAAGCATTTGCGAATTCCCGCCAATTGCACCAGCGGTGAAAGCGAACTCGGTTGTTTATTCAATTTTTTACTCTGTC
CCATGTAAACGCAACGGATGGCTTACCGATGCGGGGTTTGTGGTTAACCACCTTGGTGACTCTTAATGAGGGCGGTAATT
CTACGGCAAACCGCTTGAATCGCCAATCTTTGTTGTGAATTACTGGCTTAGCTTTATATTCATTAAGGTAATGCTGATAA
ATATTCCCGCTTGCAGGGCTAAAAGTGACCTGACGCAATATTTGTCTTTTCTTGCTTCTTAATAATGTTGTCACAAAAAG
TGAGGGTGACTACATGGATAAACTACTTGAGCGATTTTTGAACTACGTGTCTCTTGATACCCAATCAAAGGCAGGGGTGA
GACAGGTTCCCAGCACGGAAGGCCAATGGAAGTTATTGCATCTGCTGAAAGAGCAGCTCGAAGAGATGGGGCTTATCAAT
GTGACCTTAAGTGAGAAGGGCACTTTGATGGCGACGTTACCGGCTAACGTCCCTGGCGATATCCCGGCGATTGGCTTTAT
TTCTCATGTGGATACCTCACCGGATTGCAGCGGCAAAAATGTGAATCCGCAAATTGTTGAAAACTATCGCGGTGGCGATA
TTGCGCTGGGTATCGGCGATGAAGTTTTATCACCGGTTATGTTCCCGGTGCTGCATCAGCTACTGGGTCAGACGCTGATT
ACCACCGATGGTAAAACCTTGTTAGGTGCCGATGACAAAGCAGGTATTGCAGAAATCATGACCGCGCTGGCGGTATTGCA
ACAAAAAAACATTCCGCATGGTGATATTCGCGTCGCCTTTACCCCGGATGAAGAAGTGGGCAAAGGGGCGAAACATTTTG
ATGTTGACGCCTTCGATGCCCGCTGGGCTTACACCGTTGATGGTGGTGGCGTAGGTGAACTGGAGTTTGAAAACTTCAAC
GCCGCGTCGGTCAATATCAAAATTGTCGGTAACAATGTTCACCCGGGCACGGCGAAAGGAGTGATGGTAAATGCGCTGTC
GCTGGCGGCACGTATTCATGCGGAAGTTCCGGCGGATGAAAGCCCGGAAATGACAGAAGGCTATGAAGGTTTCTATCACC
TGGCGAGCATGAAAGGCACCGTTGAACGGGCCGATATGCACTACATCATCCGTGATTTCGACCGTAAACAGTTTGAAGCG
CGTAAACGTAAAATGATGGAGATCGCCAAAAAAGTGGGCAAAGGGTTACATCCTGATTGCTACATTGAACTGGTGATTGA
AGACAGTTACTACAATATGCGCGAGAAAGTGGTTGAGCATCCGCATATTCTCGATATCGCCCAGCAGGCGATGCGTGACT
GCGATATTGAACCGGAACTGAAACCGATCCGCGGCGGTACCGACGGCGCGCAGTTGTCGTTTATGGGATTACCGTGCCCG
AACCTGTTCACTGGCGGTTACAACTATCATGGTAAGCATGAGTTTGTGACTCTGGAAGGTATGGAAAAAGCGGTGCAGGT
GATCGTCCGTATTGCCGAGTTGACGGCGCAACGGAAGTAAGCGAAAAGGGATGCGGCATGTGATGCCGCATCCGGCTTAA
ATCCAAACTTACCCTTCGAAGAACCAGTATCCGCTATTGACCAGCGCCGCGAGCATCGCGAGGAATGACGGATCTTCCAG
CGCATCGCCAAAATTCTCCGCGGTCAGCGCAATGTTGCTGGCGAGCGCATCCAGTGCCGGACGGTGCGGGGAATCGATCT
TCTCACCATTGGCATACACGTCGTCGCCAATGCGCAATACGCGCAGACCCCCCAGGCGCACCAGCACATCACCTTGTTTC
AGCGCATCGTAGATTTCATCCGGCTGATAAGGCGGCTCTGGCGGCGCGATATCCAGTTCATGACGTGACTGGGATATAAA
CTCGCCAAACCATTGCTTAAAATGTTCTGGCTGGTTGATCAATTCGAGCATCATCTCACGCAGTTTATCCATCTCTTGCG
GCAGAACGTCCGCAGGATGAGCGCGAGGTGGAACATCAGGATCGCTGTAGTAGTTGCCGCCCAGTTCACGTTGCAGCACA
TAATCGGCAAATCCGCTAATCAGTTCCCGCGTATTTGGCGCGCGAAAACCCACGGAATAGTTCATCGCATTTTCCAGCGC
GTAGCCTTCATGCGGGAATCCTGGCGGAATATAAAGAATATCGCCAGGCTCCAGCTCTTCATCGATGATGGCTTCGAACG
GATCGACCTGTAACAGATCCGGGTGAGGGCAGTGCTGTTTCATTTGCAGCTTTTCGCCCACTCGCCAGCGACGACGACCG
GTACCCTGAATGATAAACACGTCGTACTGATCGAGATGCGGGCCGACGCCGCCGCCCGGTACAGAAAAAGAGATCATCAG
ATCATCAATACGCCAGTCCGGTAGTTCACGGAACGGTCGCATTAGCGCGGCGGTCGGCTCATGCCAGTGGTTCACTGCTT
GCACTAACAATGACCAGTTAGTTTCACCGAGATGATCGTAGCTTTCGAATGGACCGTGGCTGACCTGCCATTTGCCATCC
TGATGACTGACCAGTCGACTGTCGACTTCGCTTTCCATCGCCAAACCCGCCAACTCGTCTGGAGAGATCGGGTCAATAAA
ATTATTAAAGCCGCGTTTTAACACCACCGGACGTTTCTGCCAGTGACGTTCAAGAAAATCGGGCCAGTTAAGAGTGAGTT
GGTATTCCATGTTAAGCATCCACAGGCTGGTATCTGCAACCGATTATAACGGATGCTTAACGTAATGCGTGAAGTATGGA
CATATTTATTCATCTTTCGGTGCAGAATGCTGGCGACCAAAAATCACCTCCATCCGCGCACCGCCCAGCATGCTCTCTCC
GGCGACGATTTTACCCTCATATTGCTCGGTGATTTCGCGGGCTACCGCCAGCCCTACACCTTGCCCAGGGCGTAAAGTAT
CAACCCGTTGACCACGGTCGAAAATGACCTCTCGCTTGCTTAATGGAATACCGGGGCCATCATCCTCGACCACAATATAG
AGATGCTCGTCTGTTTGCCTTGCAGATATTTCGACAAACTCGAGGCAATATTTACAGGCATTATCCAGCACGTTGCCCAT
CACCTCGACAAAATCGTTCTGCTCACCGACAAAGCTGATCTCTGGCGAAATATCGAGAGAGATATTGACCCCTTTGCGTT
GATACACTTTGTTCAGCGCCGAGGTGAGATTGTCCAGCAGTGGGGCGACCGGATGCAGCTCGCGGCTAAGCAATGTCCCG
CCGCGCATACTGGCACGATGCAGGTAGTAGCCAATTTGCTGTGAAATGCGGCTGATTTGCTCCAGCATTACCGGCTCAGC
ATCACTGACGCTCATCTTCTCACTACGCAGAGAACGCAGCGTACTTTGCAGCACCGCCAGTGGCGTTTTCAGACTATGGG
TCAGGTCGGTGAGCGTCGTACGATATTTGTCGTAACGTTCGCGTTCACTTTTTAACAGTCGGTTCAGGTTTCGTACCAGA
CTAGTCAGTTCCCGCGTTGTGGCTGGATTGAGCAATTCGCGGTTATGTTCTTCCAGTTCGCGGACTTCTTTTGCCAGGGC
TTCGATGGGGCGTAAACTCCACCAGGCGGCGACCCACAGCAGCGGGATCACTAACAGCAGATTGGCTGAGAGCACATAGA
TAAACCAGCTCCAGACCATATAGGAACTTTTTAGCTCCACCGGAATGGTATCCACCACCACAATGGTTAACTTTGGCATC
CGCGATGTTGCCGGGTAGACGTTTACCGCCACCGAGTGGGTCATCTCCGCGTCGTCATCATCTTCCCGCACTTCCTGCAA
CTGTTGCTGTATCGAATGATCTCCACTCAGCAAGAGGCTGGTATCGTTAACATCCGCTTCAATTTCATGAAAACCGTTCG
ATTTTAGCCAGTCGGGCTGGATCATCTTCATCAGCCAGGGCACGTCACGTTGCGCCCATAAAAGCTGCCCGTTCTCATCA
TAAATTAGTGTCATCGTGGGGCTTTGCTTGTCGATATTTTCGGGTAACTCGACATGCAACTTATTGTTTTCCCACTTCGC
AAGGGTATAGAACAGATTGCTCTCGCCACGTAACAGCCGAAACGTGGTTTTATCGAAACTGACGCTATAACCGATCAGCG
CAACCATTCCGTAGGCAAGCGAAAGCACCAATACTACTGCTGCCGTTGCTAACAGAAAACGTACCCGCAGCGAGAGCGGG
AAAAAAAGACGCAGTAATTTTTTCATCAGCGCAATTCGAACAGATAGCCCTGGCCGCGAACGGTGGTAATCACTTCTTGC
GGATATTGTGCCTGAATTTTTTTGCGCAGACGTCCCATCAGTACATCAATGGTATGGCTTTCCCGCAGCTCCGCATCCGG
GTAGAGTTGTAGCATTAACGAATCTTTGCTGACCACTTTGCCATTATTGCGTATCAACGTTTCCATAATGGTGTATTCGA
ACGCGGTCAGTTTGATCACTTCGTCATTAATAGATAATTCACGGCGGGAGAGATCAACCTGAAACGGTGGTAGCGAAATG
ACCTGTGAAGCCAGACCGCTATTACGCCGCATTAATGCCTGCATTCGCGCCATCACCTCTTCAATATGAAACGGTTTAGT
CACGTAATCATCAGCACCGGCACTTAATACTTCGACTTTGTCCTGCCAGCTCTCACGGGCGGTTAATACCAGAATCGGCA
GTGAAACATCATTGCTACGCCAGCGGCGAATCAGTGACAGACCATCCTCGTCAGGCAATCCGAGATCGACAATCGCAATA
TCCGGTAAATGTTCATTGAGATAATAATCGGCTTCTTTGGCATCTTCTGCGTCATCGACCTGATGACCAGCATCCTGTAT
CTGAACTTTAAGATGGTGACGTAACAACGCATTGTCTTCAACAACCAGTACGCGCATTTTTATTTCTCCCTGTCTTAATT
ATTAAAATAGTGTAACGCGATTATGTGGTTATGGGGGTAAACATTAAATAAACCAGCGGGAAGGGGAGGTAAAGTGAAAA
AATAAAAAGCGGATAATCTTAATAAGCAGGCCGGACAGCATCGCCATCCGGCACTGATTTGAGGCTTATTTCAGCTCATC
AACCATGGTGATGGCGCGACCAATATAGTTAGCCGGCGTCATCGCTTTCAGGCGGGCTTTCTCTTCTTCTGGCAGCGCGA
GACCGTCGATAAATTGCTTCATGCCTTCGGCGTCAACGCGCTTACCGCGAGTCAGCTCTTTCAGCTTCTCGTACGGTTTT
TCGATGCCATAGCGACGCATAACTGTCTGGATTGGCTCAGCCAGCACTTCCCAGTTGTGATCCAGCTCCTCCAGCAGATG
GTCATGGTTCACTTCCAGTTTGCTCACGCCTTTCAGGGTGGATTGATACGCAATCAGCGCATAACCGATACCCACGCCGA
GGTTACGCAGCACGGTGGAGTCGGTCAGGTCACGCTGCCAGCGGGAAACTGGCAGTTTGCTTGCCAGGTGCTGCAATACC
GCGTTGGAAAGGCCCAGGTTCCCTTCGGAGTTTTCGAAGTCGATCGGGTTAACTTTATGCGGCATGGTGGAAGAACCAAT
CTCACCAGCAATGGTTTTCTGTTTGAAGTGGTTAAGGGCGATATAACCCCAGACGTCACGGTCAAAGTCGATCAGAATGG
TGTTGAAGCGCGCAACGCAATCAAACAGTTCGGCAATGTAGTCGTGCGGTTCGATCTGGGTGGTGTACGGGTTCCACTGA
ATACCCAGCGAGGTGACGAACTCTTCGCTGAACTGATGCCAGTCAACTTCCGGGTAAGCGGCGATGTGGGCGTTGTAGTT
ACCGACAGCGCCGTTGATTTTGCCGAGGATCTCCACCTGGTTAAGCTGGCGGTACTGGCGCTCCATACGGTAGGCGACGT
TAGCCATCTCTTTACCAATGGTTGACGGCGTGGCTGGCTGACCGTGGGTACGGGACAGCAGCGGGATATCGCGATACTGA
ACGGCGAGATCTTTAATGCCATCAATCAGTTGACGCCAGTACGGCAGGATCACTTCATCACGCGCGGTTTTCAGCATTAA
TGCGTGGGAGAGGTTATTGATATCTTCCGAAGTACAGGCAAAATGGATGAATTCAGAAACCGCGTGCAGTTCCGGGATAT
CCGCCACTTTTTCTTTCAGGAAATACTCAACCGCTTTAACGTCGTGGTTAGTGGTACGCTCGATGGTTTTGATGCGTGCT
GCATCTTCTTCGCTGAAACTGGCGACAATTGCATCAAGGTAACCGATTGCGTCGGCAGCAAAAGCAGGAACTTCCTTGAT
CGCTGCGTGCGCGGCCAGTTTTTGCAGCCAACGTACTTCAACTTGTACACGGAATTTCAGCAAACCGTATTCGCTGAAAA
TCCCGCGCAGCGCGCTGACTTTATCGCCGTAGCGTCCATCGACAGGGGAAACGGCGGTCAGTGAGGATAATTCCATAGAT
CACAACTCCGGGGTTAAATGAGCAAGAATTTGTTTTGCCTGAGTGGTCAGGCGATTACGAGAAAACATCAGTTGCAGACG
ACCGCCGCCGACCTGGTGCCAGAGCACGGCGGCGCGAATGCCTGCCAGCAGGGTTGCGCGAACTTTCGCCTGCACCTGTG
GGCTTTGCAGTACAGCAGGGGAACCCGTGACCTGAATGCGCGGGCCAAGCGGGCTGATAACATCAACATAGATGGCAGCC
ATCGCGCTCATCAGCGTTTCGGACTGTAAATCGAAGTGTTCGAGCTGGCGTTGCAGGCCGTTGATCCGGTTGCCCAGAGT
GTCGAGCGCACCTTTCGCTGAGGAGAGTTTGCGCTCAAGCACCATCAGACTGAGTGTGTAGCGGGTTAATTCGGCGTTTA
AGCCTTGGCGACTGCTGGCATTGAGTACGCCGAGCAAGGTTTCCAGCCCGACGCGCAGGTTGGCTTCGCTGCCGCCAAAA
ACCGCCAGCGTTGAGCTGGGGTTCATATCGATAATACTGTTGAGTGAGACGTGTAGCGCATCGCCATCACAATGCCCCTG
GTGAGCGAGTTGTTGCACCAGGCGTGCCGACTGACAAATACCGGCCAGGGCGAGGGTGATGTCATAGTAATTCTTTGCCA
CGTTCACTGCTTCCTTGTTTTAAGTAAAGATAATAATCAGACCGGCAGCGGCAGACGCTGCTCAATAATACCGCCACCGA
GGCACACTTCACCGTTATAGAAAACGGCAGACTGGCCCGGCGTCACGGCGGCAACCGGCTCATCGAAAATCACTTCAATG
CGATCATCGTCCAGCGCCTTGACGGTGCACGGGATGTCGGTCTGGCGATAGCGGGTTTTTACTGTGCAACGCATAGTACC
GGTGAACGGTTCGCGATCGACCCAGTGCAGCTGCTGGGCAATCAGACCGACAGACATCAGACGCGGGTGTTCATGGCCTT
GCGCAACAATCAGAATGTTGTTTTCGACGTCTTTATCGACCACATACCACGGTTCTTCGGTGCCGTCTTTGGTGCCACCG
ATACCCAGACCTTTACGCTGACCGAGGGTGTGATACATCAGCCCCTGGTGCTCACCAATTTCATCGCCATCGACGGTAAT
GATTTTGCCCGGTTGCGCCGGGAGATAACGGCCCAGGAACTCGCGGAATTTACGTTCGCCAATGAAGCAAATGCCGGTAG
AGTCTTTTTTCTTCGCGGTGACCAGACCAAGATCTTCAGCAATCTTACGCACCTGCGGTTTTTCCAGTTCGCCGACCGGG
AACAGGCTTTGCGCAATCTGCTCATGGCTGAGCGTATAAAGGAAGTAGCTCTGGTCTTTATTGCTGTCCAGACCACGCAG
CAGGCGGCTCTTGCCATCGACATCTGCCCGACGTACGTAATGACCGGTAGCGATATAATCGGCACCTAAATCTTCGGCGG
CAAATTCGAGGAAAGCTTTAAATTTGATCTCTTTGTTGCACAGAATATCCGGATTCGGCGTGCGACCGGCTTTATATTCG
GCAAGGAACAGTTCGAAGACGTTGTCCCAGTACTCGGCAGCAAAGTTAACGGTGTGCAGTTCAATGCCGAGCTTGTCGCA
GACAGCCTGGGCATCAGCCAGATCCGCTGCCGCTGTGCAATATTCCTCACCGTCGTCTTCTTCCCAGTTCTTCATAAACA
GGCCTTCGACCTGATATCCCTGTTGTTGTAACAGCCAGGCAGAAACGGAGGAATCGACACCGCCGGACATGCCGACGATT
ACTTTTTTTGCGGTTTCAGACATTGGATCACTCACGACATTGAACTTCAAGGCGGCGTATTCTATCACGCAGCCTTTTAG
ATGACACCCTTTGTAAAAGGCCAGTTAAAATCGCCAATCATCTCCAGCGGATAGCGTTGCCCGCTTTGATAACAACGAAT
ACTTTCCGCCACCAGCGGCGAACGAAGATTTGACGCCTGTAAAATTTCTTCGGCGCTGACCCAACGGCAGCAGTCGATAT
CGCTGTCATGAGGCTGCGTCGGGCATATTTGCTCAAGCTCAATGGCAAAGAGGAAACGCAAAAACGGCGTTTTATCGGGC
GCAATCCACTGATGCATACGAATAAAGTGTTGCGGCTGCGCGCTAATGCCGGTTTCTTCCCACAGCTCACGGGCGGCGGC
TTCCACTAAGGTTTCATCGGCTTCCAGGTGCCCGGCAGGTTGGTTCCATAACGCTTTACCATTAATCGTCTCTTCAACGA
CTAAAAATTTGCCTTCTGCGTGCACCACGCAAGCAACGGTAACGTGCGGTTTAAACATTTTGCATCCTTAATCTGTCGCG
TCTCGCCATTCGCCATTGGCAAGATTATCCAAAGAGTAATCCCCCATCGCATAGCGAATCAGTCGCAGCGTGGGGAAACC
AACATGGGCGGTCATGCGGCGCACCTGGCGATTACGTCCTTCATATAAGGTGATCTTCAGCCAGCTGGTGGGAATACTTT
TGCGCTCACGAATTGGTGGATTCCGCGGCCATAACCACGCGGGTTCTTCAACCAGCTCCGCGCCTGCGGGCAGGGTAGGG
CCATCATTTAAGGTTACGCCATTGCGCAAGGCTTCAAGTGCGTCTTGTGTGGGAATACCTTCCACCTGCACATAATAGAT
TTTTCCGGTGCGTTTACCCGGCTGGGTTAAACGCGCCTGCAACGCGCCGTTATTGGTCAGCACCAGTAACCCTTCGCTGT
CGCGGTCGAGACGACCTGCCGCATACACCCCCTGAACCGGGATGAATTCTTTTAATGTTTTGCGTCCGGCTTCATCGGTG
AACTGCGGAAGAACATCGTAGGGTTTATTGAACAGGATCACACGCGTGGGCTGGTTGTCAGGTTTACGCCTGGTAGAACG
TTGCGAGCTGAATCGCTTAACCTGGTGATTTCTAAAAGAAGTTTTTTGCATGGTATTTTCAGAGATTATGAATTGCCGCA
TTATAGCCTAATAACGCGCATCTTTCATGACGGCAAACAATAGGGTAGTATTGACAAGCTAATTACAAATCATTAACAAA
AAATTGCTCTAAAGCATCCGTATCGCAGGACGCAAACGCATATGCAACGTGGTGGCAGACGAGCAAACCAGTAGCGCTCG
AAGGAGAGGTGAATGGAAAGTAAAGTAGTTGTTCCGGCACAAGGCAAGAAGATCACCCTGCAAAACGGCAAACTCAACGT
TCCTGAAAATCCGATTATCCCTTACATTGAAGGTGATGGAATCGGTGTAGATGTAACCCCAGCCATGCTGAAAGTGGTCG
ACGCTGCAGTCGAGAAAGCCTATAAAGGCGAGCGTAAAATCTCCTGGATGGAAATTTACACCGGTGAAAAATCCACACAG
GTTTATGGTCAGGACGTCTGGTTGCCTGCTGAAACCCTTGATCTGATTCGTGAATATCGCGTTGCCATTAAAGGCCCGCT
GACCACTCCGGTTGGTGGCGGTATTCGCTCTCTGAACGTTGCCCTGCGCCAGGAACTGGATCTCTACATCTGCCTGCGTC
CGGTACGTTACTATCAGGGCACTCCAAGCCCGGTTAAACACCCTGAACTGACCGATATGGTTATCTTCCGTGAAAACTCG
GAAGACATTTATGCGGGTATCGAATGGAAAGCAGACTCTGCCGACGCTGAGAAAGTGATTAAATTCCTGCGTGAAGAGAT
GGGCGTGAAGAAAATTCGCTTCCCGGAACATTGCGGTATCGGTATTAAGCCGTGTTCGGAAGAAGGCACCAAACGTCTGG
TTCGTGCAGCGATCGAATACGCAATTGCTAACGATCGTGACTCTGTGACCCTGGTGCACAAAGGCAACATCATGAAGTTC
ACCGAAGGCGCGTTTAAAGACTGGGGCTACCAACTGGCGCGTGAAGAATTTGGCGGTGAACTGATCGACGGCGGCCCGTG
GCTGAAAGTTAAAAACCCGAATACCGGCAAAGAGATCGTCATTAAAGACGTGATTGCTGATGCATTCCTGCAACAGATCC
TGCTGCGTCCGGCTGAATATGATGTTATCGCCTGTATGAACCTGAACGGTGACTACATTTCTGACGCCCTGGCAGCGCAG
GTTGGTGGTATCGGTATCGCCCCTGGCGCAAACATCGGTGACGAATGCGCCCTGTTTGAAGCCACCCACGGTACTGCGCC
GAAATATGCCGGACAGGACAAAGTAAACCCAGGCTCTATTATTCTCTCCGCTGAGATGATGCTGCGCCATATGGGTTGGA
CTGAAGCGGCTGACCTGATTGTTAAAGGTATGGAAGGCGCAATCAACGCCAAGACCGTAACCTATGACTTCGAACGTCTG
ATGGAAGGCGCTAAACTGCTGAAATGTTCAGAGTTTGGTGATGCGATCATCAAGAATATGTAATCACTACATGTGTTAAA
TATTGAAACGGGCGTATAACACGCCCGTTGTTTTATGATGATGTAAAATCTTCCCCAAAACTTTCCCCAAAACCCTTCCC
CAAAACTGGCTATTTTCTATGCTGTTTTGATATCTACGATAATCCAGTCTTTACCACGATCATCATTGTATCGGTCGGTC
ATTTTTCTGGATTTATGGCCTAACAACTTTTGCGTATCCAGACCCTGTTCCCGATATAACCGTTCTGACAGAGATCGCTG
CTCATGAAATGTGGGCGCAGTTCCTTGCTCCCATTTTATGCCACATTTTTCCCTGGCCTTTTTAAAAGCCGTTGTCAGAG
TATTCGCAGAAACCTGGTCTCCTCTGTTTGCTTGAGAGGTTGTGTGACGGTAATGGACCAGATATTTACTAACAACAGCA
TCCCTGCACTGAGATATAACTTCACGAAGGGTAATATTCAGAGCATCGCATTTCAGGTTAAGCGGAATAGCAAGTTTTGA
ACCGGTTTTTTCCTGAGTAATGTGCAACATGTCGTCCCAGATATCAGAGAATTTCAAATTGCAGATATCGCCTAAACGTT
GTCCAGTGACAAGAGCAAGTAGCATCCCGCATTTTAAATAGGGCTGCCGTCTGCTTACGCTGTCAAATATTGCCTGCCAT
TCGGGCAGTGATAATCTTTGGCGGTTTACTCGATTTCGCGGTTGTTTTGTTGCCTGCGCTGGGTTAAATCCTGGCGGAAC
ATGTCCTGCGTGTTGTGCTTCTTTGAAGACGTCGATTAACACCATTCTCACGACTTGCGCCATCCTGTTATGACCTTCAG
CCTTTACAGCATCAATTATTTCGGCAATATCAAGTGCGGTAATATCCTTGAGGTGTTGCATTCCACAATGCTCACGGAAA
AGACGAATGGGTTTGCCTTTTTGCCGATAGGAGTTGGGTCTTAGTTCATTATGTTGCAGCCTGTCCTCCTGGATAGAAAT
ATATTTATCAAGCCATTCTGTCACCGTAATGTCTGAGCGCCTGCCTTTCATTCTTTCCAGACGCTCATTGACGCTTAATA
TTTGTCGGGTACGTTGTTCAGCAATAATGGTATTTGCTTCAGTAGCAACTTGTTTTGCTTCATTCTCATCAGTTCCTAAG
CTATGAAAACGACCGGATAGTGGATGTTTGTATTGCCAATATACCTTTCCGGTTCGCTTATCTAATTTGCAATATAAATT
GGGTATAGAGATTTTGTGAGATCGGGGTCTAGCAGCCATCAGCGATTATCCGTTGGAGTTTTGGGTTTGCGTTTATTGGG
AGTTGCGGTTCTGCAAGCGTTCCTACAAAACGGGAATTTCGGTCAATCATCCAGTAGCGACCAACTTTTATAGCGGGTGG
GGCCATCATTTTCCCTTGCGCGTATTTTTTCAGAACTCGCTCACTTGGTGCTAAGTCCCCAAATTCTTCTTTAGCCCAGT
CCTGTAAAGTGATTAGTCGAGACATTTGTCCTCCTCTTAGCTGCTGAGGGAGTTTGTGACCGATATATCTGACATGATAT
TAAGCTCATGGCAGGTACATCTCTTGACTGGTCATAGAGATAAATTTAATGCTGAGAAATGCAGTATTGAATTTATCAAA
TTTTCTATTTCCTGCGTATGGCACGTAACTTCTTAATGTGTTCTGCCGTTTCGATCTCTTCTGCTATCCGATCTGCATCA
GCTTTATTCACAGGTTCAAAGTCATGATTAAAGCGGAACATGCTGGCGATACATGTTCTGCCTTTTCGGATGTAGTGAAC
TTTGTTGTGGGTAGAACGCAGGATTTTGCAGGGAGTGCCGTGGTGGTCGACGTACCAGGTGTTAGGAAAAATGATTCTGA
ACATTTTTACACCTCAGTTGGACGATGTTGAAATTTGCTGCTTTGAGGCCATCACAGTCCCCATTGTTTGTTCTTAAGTT
CGATCTCCTCCTGGCAACTTGCACAAGTCCGACAACCCTGAACGGCCAGGCGTCTTCGTTCATCTATCGGATCGCCACAC
TCACAACAATGAGTGGCAGATATAGCCTGGTGGTTCAGGCGGCGCATTTTTATTGCTGTGTTGCGCTGTAATTCTTCAAT
TTCTGATGCTGAATCAATGATGTCTGCCATCTTTCATTAATCCCTGAATTGTTGGTTAATACGCTTGAGGGTGAATGCGA
ATAATAAAAAAGGAGCCTGTAGCTCCATGATGATTTTATTTTTCATGTTCACCGTTCCTTAAAGACGCCGTTTAACATGC
CGATCGCCAGGCTTAAATGAGTCGGTGTGAATCCCATCAGCGTTACCGTTTCGCGGTGCTTCTTCAGTACGCTACGGCAA
ATGTCATCGACGTTTTTATCCGGAAACTGCTGTCTGGCTTTTTTGATTTCATAATTAGCCTGACGGGCAATACTGCGAAG
GGCGTTTTCTTGCTGAGGTGTCATTGAACAAGTCCCATGTCGGCAAGCATAAGCACACAGAATATGAAGCCCGCTGCCAG
AAAAATGCATTCAGTGGTTGTCATACCTGGTCTCTCTCATCTGCTTCTGCTTTCGCCACCATCATTTCCAGCTTTTGTGA
AAGGGATGTGGCTAACGTATGAAATTCTTCGTCTGTTTCTACTGGTATTGGCACAAACCTGACTCCAATTTGAGCGAGGC
TATGTGCCATCTCGATACTCGTTCTTAACTCAACGGGAGATGCTTTGTGCATACAGCCCCCCGTTTATTATTTATCTCCT
CAGCCAGCCGCTGGGCTTTCAGTGGATTTTGGATAACAGAAAGGCCGGGAAATACCCAGCCTCGCTTTGTAACGGAGTAG
ACGAAAGTGATCGCGCCTACCCGGATATTATCGTGAGGATGCGTCATCGCCATTGCTCCCCAAATACAAAACCAATTTCA
GCCAGTGCCTCGTCCATTTTTTCGATGAACTCCGGCACCATCTCGTCAAAACTCGCCATGTACTTTTCATCCCGCTCAAC
CACGACATAATGCAGTCCTTCACGCTTCATACGCGGGTCATAGTTGGCAAAGTACCAGGCATCTTTTCGCGTCACCCACA
TGCTGTACTGCACCTGGGCCATGTAAGCCGACTTTATGGCCTCGAAACCACCGAGCCGGAACTTCATGAAATCCCGGGAG
GTAAACGGGCATTTCAGCTCAAGGCCATTGCCGTCACTGCATAAACCATCGGGAGAGCAGGCGGTGCGCATACTTTCGTC
GCGATAGATGATCGGGGATTCAGTAACATTCACGCCGGAAGTGAATTTAAACAGGGTTCTGGCGTCGTTCTCGTACTGTT
TTCCCCAGGCCAGCGCCTTAGCATTAACTTCCGGAGCCACACCGGTGCAAACCTCAGCCAGCAAGGTGTGGAAGTAGGAC
ATTTTCATGTCAGGCCACTTCTTTCCTGAGCGGGGCTTTGCTATCACGTTGTGAACTTCTGAAGCGGTGATGACGCCGAG
CCGTAATTTGTGCCATGCATCATCCCCCTGTTCGACAGCTCTCACGTCGATCCCGGTACGCTGCAGGATAATGTCCGGTG
TCATGCTGCCACCTTCTGCTCAGTGGCTTTCTGTTTCAGGAATCCAAGAGCTTTCACTGCTTCGGCTTGTGTCAGTTCTG
ACGATGCGCGAATGTCGCGGCGAAATATCTGGGAACAGAGCGGCAATAAGTCGTCATCCCATGTTTTATCCAGGGCGATC
AGCAGAGTGTTAATCTCCTGCATGGTTTCATCGTTAACCGGAGTGATGTCGCGTTCCGGCTGACGTTCCGCAGTGTATGC
AGTATTTTCGACAATGCGCTCGGCTTCATCCTTGTCATAGATACCAGCAAATCCGAAGGCCAGACGGGCACACTGAATCA
TGGCTTTATGCCGTAACATCCGTTTGGGATGCGACTGCCACGGCCCCGTGATTTCTCTGCCTTCGCGAGTTTTGAATGGT
TCGCGGCGGCATTCATCCATCCATTCGGTAACGCAGATCGGATGATTGCGGTCTTTGCGGTAAATCCGGCACGTACATGA
TTCATTGTCCTGCTCAAAGTCCATGCCATCAAACTGCTGGTTTTCATTGATGATGCGGGACCAGCCATCAACGCCCACCA
CCGGAACGATGCCGTTCTGCTTATCAGGGAAGGCGTAAATTTCTTTCGTCCACGGATTAAGGCCGTACTGGTTGGCGACG
ATCAGCAATGCGATGAACTGCGCATCGCTGGCATCACCTTTAAATGCCGTCTGACGAAGAGTGGTGATCAGTTCCTGTGG
GTCGACAGAATCCATGCCGACACGTTCAGCCAGCTTCCCGGCTAGCGTTGCGAGTGCTGTACTCATCCGTTTTATACCTC
TGAATCAATATCAACATGGTGGTGAGCAATGGTTTCAACCATGTACCGGATGTGTTCTGCCATGCGCTCCTGAAACTCAA
CATCGTCATCAAACGCACGGGTAATGGCTTTTTTGTTGGCCCCGCAGCGTTGCAAATGATCGATGCAGAGTGATTCAAAC
AGGTGCTGTGGAAGACCTTTTTCCATGTCGTCTGCCAGTTCTGCCTCTTTCTCTTCACGGGCGATCTGCTGGTAGTGACG
CGCCCAGCTTTGAGCCTCAAGACGATCCTGAATGTAATAAGCGTTCATGGCTGAACTCCTGAAAATGGCTGTGAAAATAT
CGCCTGCGAAATGCCGGGCTGATTAGGTAAACAGGAAAGGGGATTAGTGATTCAGGCCGTTGCCGCGTCCGTCGAGAAAA
ACTTCCACGAGCAAATCACGGGTATAAGTGCGCTCGATGCCGCGATGCAGATAAAGCCGTCCGCGTAAATTAGCTGATGC
AGTCCAGGTACCATCTTTGTGTTTGACCAGCATTCCTGGCATGACCGCACCGCGATTAACGGTCTGCGTTCCGTAATGTT
GATGAACCATAAAAACTCCTGCCCGTAAGCTGGGCTGCTGAACATATAGAGACTTCTGCGCGTATTCAGGCGGTGGATGG
CCGCCGGTTGTCATAACTAAGCCGCCTCGTTGAAGCGACTGAGGTATGAGGTGTTGAGTTGATTTCAGCTGGTCACACCG
ACGTTCACGCGTCCGCTTCACCCCTCGCACTCCCCGGAGCCTGCTGAAATTCAAGCTGCGGATCTAAGCGGTCATCGCAA
CGGTGAATCAGGTGATTGCCGTATCGTTGTGTTGTTGCGACATGGTGATAATAGCTATTGTTATTGGCTGTATCAATACT
TATTGCTATTGATTGATGTGTTTTGATATTAACTGTTTGATAGCAAAAAGAATTAATTTTGTGACTTGTATCGCATAGCG
ATAACTGAAGGGAGGATGTGGTGGTTTTTCGAACGGTTTGTGTGATGAGGGGACAAAAGAAAACCCGGCACGGTGGCCGG
GATTCTTACGCAGGTAGGTAAAGATATGATTGTGGTGGCTTAATATTACTACCTAGAGCAGAGATAGGAATTGGTTCTTT
ATATCTTTCCACTTCACCAATTTTTATTGCGTAGGCCTTTTCTCTACCTGAATAATATGAGTCATAAAATTGCTTAGAAA
TACCTGCGTGTTTTTCCGTCTTTTTCCAAAGAGATTCCGGTTCGTCACTTAGTATTGATTCAATACGGAATTGACCAACA
ACTTTACCTAATGGCATCGTGGCATAAATAACAACGGTGCTAATTTGCGGATTTTTGAATATACCTTTACGAAACTCGAA
CCGCTTTGTTCCGTTCAATATTTTTTCTGCAAACTCAGGCTTAATGGATAATAAAACTTTCATTTATCTTGCCTAACTCG
ATGATCTTTAAGAACTGCTCATTTGTGAGTTTAAAGTGACTCCATCGGAATGCACGCGAACCATTTAGCCCCACATGATC
TATTAAAATAGCACGATTGGGTCTCTTTGGCAAAGACAGATTGTATGTGAATCTTATAATGAAAGGGTATCGACGTTCTT
TATAGATTTTTCTGAGTTCATCTTCAGAAAATACGCTAAAACGAATACAATAGTCTACAAAACTATCTTCGCTTAAAAAT
TCAGAAATATTTTTTACGCTCTCAACTACACATAATGTACTGGCTACAGAACGATAGCGAGCTGGCCCTTTTTTGTCTCC
GGTTCTATAGATGACAATGATATCTCCTCTTTTCATTCCCATCACAGAACGCATTCCACATATGTAAATTTTATGAATGC
TGTTAGCATGGGATATATCTTTGACAATATCTGGTGATTCATTTACAAGTTTTGAATCAGGGAATAGTCTAGTGTGATAT
TCGGGATAAATCGCCAGTAAATATTTGTTGGCCCTTGATGTCATTATTCGAGGGTAATCTAATAAAATATCACCATAAGG
CTCATGCAAAGACCTCGCATATACAAACTCTTTCCCGTTATGTGTTTCTTTTTCACCATGAATGTAAAATCCGTACGTTT
GGAAAAGTTTTATTAGATGGACGTGTTTGTCGAAAACAGTAACATAAATATCATCAGATTTTGATGAAAATGCATGGTCA
AACGCTTTTTTTAGAAATCGTTGTCCGCGAAGGGTGCCTTTAGATTCAAATTTGAATGTTCCTATCTTTAGATGACGTCC
TGGTGGGAGCGCTGGATTAATGTCATTTGCATCATCATTTTCTTTTAGATACATAAAACCTTCGATTTTATGCTTGTCAT
CATAGAGCACATAAGCTGATTCTCCTTCTCTGGCTTTTTTTTCTAACCAAAGAGGAAACTCTTTATAATCTTTTTTTAAA
GAGTCAAAAAATGGGTCATTGTGATCAAAATCAGAGAATTTCTCATATTTTAAAGTATCCATTAAGTTCTCCATTCTAAA
ATGAATAATTAAGTTGTTTTACTGAATGAGCACAATGCCCGGTTGATAATTTTTAATTGGTACTATCCATGCTTCCTATA
CGTCTGCGGCATGCTCCCAATAACTTTCCCGAAGATAAATACCCGGTTCATCTCATCTTTCTCGATCGGGTCCCACGGTG
AGTAGCTTTTGTTATCAGAGATAACCAGCAGCTTATCCTTCATCATTTGCAGGCGCTTTACATGGGCTGTGTCGTCGTAC
AGAAACGCATAGATACCATCACCGTCGAAAGATTTAACCGTGATATCAACGAATAGAAGATCACCAGGTTCAATCGTTCC
TGACATGCTGTCACCGCGTACGTTAATGATGCGGATATTTTCTGCCTTCCTACCATCGAACATGTGACGAGCATCGTCAA
ACGAGTACTCAACCGAGCGTAGAACTTCTACAAACTCACGGTTGATGACTCCCGGCCCGGCACTCACTTCTATATCAAGA
ACGTCAATCTTGAAGTATTTGGGATGGTTGGCAGTAGGCTTCCCTAATTGTTGACCGTCATTTCTCATCGGGCCTATGCC
TGATGAGAGCCACTCTGTTCGAACACCCAATGCATTAGCTATTTCAACAATTTTTGTTGAGCCGCGCGCGTTGCCGCTTG
TCAGTCTCCAGATTGTGGGTTGAGCTACGCCAGACGCCTTTGCAAGAGCGCCTTGAGACATTCCAGATTGTTCCATCGCT
AGGTTTAAGCGATCAGCAAGAGTTTCTTTTTTCATAAGTTTTAATTTATACGCTTGCGTATTGATGGTCAAAACACGTTT
TGCTATTGTTATGATTAATACGCATTGCTATTATTTATTCATTGTAATACCAATAGGAATTAATAATGACAAATCAAACC
ATTCAACTCGCAATCAGTATTACAGGTAGTCAAAAACGACTGGCAGATCTATGCGGTGTAGCCCAGCCCACTGTTTGGCG
TTGGCTACACGGTGGCGGAATTGATGCCCGCTATGTAATGAAAATTGTCTCAGCCACTGGTGGAAAGATTAAACCAGCAG
ATATTCGTCCCGACCTCGCACCATTGTTTAACGCGAGTAATTCTGCCGCCTAATCTGCGGCGTTAACTGATAAGGCAATG
ACTATGCAACCACTTACATACCAACAGACTAGCGGATTTAGCCCGACTGCGGTGATAAATCGTTCTCAAACAAAACAGGC
GCCAGGCCACGAAAAAATCCGTGATGCCGTTCGCGCCTGGTCGGCTGCAGATAATCAGGATGTTGTTGCCGCACTCATTG
TGAATGAGTATCGGGAGCAGGGCGGCGGCACCATCGATTTTCCTGATGATGTCAGCCGTGCACGCCAGAAGCTGTTCCGC
TTCCTCGATAACAAATTCGATTCTGAAAAATACCGAAATAACGTGCGTGAACTGACCCCGGCAATTCTGGCGGTACTACC
GCTGGAATATCGCGGCCACCTGGTTGAGCAGGATAGCTTCATGGCTCGGCTGGCTGAAATGGAAAAGGAACTCAGTGAGG
CAAAACAGGCTGTCATTCTCAACGCACCACGCCACCAGAAACTGAAGGAGATGAGTGAAGGCATTGTGTCGATGTTTCGT
GTGGACCCGGATCTGGCTGGTCCACTGATGGCGATGGTCACCACCATGCTGGGGGCAATATGACAGGTTCGGAAATGGCG
AAAGCCGGTCTGCGCGAACAGAACCGACTTTCAGGTGCAAATCGTAACACACTCATTGCGGGAGGAATTATGGCAAACAC
TGCTGAGATATTCAATTTTCCAGTGCCGGATGTGGCACAAAAGGAGCCGCGCGTGGCAGATCTCGATGATGGTTATACGC
GCATTGCAAATGAGTTGCTGGAAGCTGTGATGCTGGCCGGATTAACACAGCACCAGCTTCTGGTCTTCCTGGCTGTCATG
CGCAAAACATATGGCTTTAATAAAAAACTGGATTGGGTGAGCAACGAGCAACTTTCCGAGTTGACCGGGATATTGCCGCA
CAAGTGTTCTGCTGCAAAAAGTGTTCTGGTAAAGCGTGGGATTTTTATTCAGAGCGGGCGGAATATCGGCATTAATAATG
TGGTCAGTGAATGGTCAACATTACCCGAATCAGGTAAGAAAAATAAAGTTTACCTGAAAGAGGTAAATTTACCTGAATCA
GGTAAGAAAAGTTTACCCAAATCAGGTAAAGGCGTTTACCCGAATCAGGTAAACACAAAAGACAAACTAACAAAAGACAA
TATAAAACCTTTTTCGTCCGAGAATTCTGACGAATCCTCTGACCAGCCAGAAAACGATCTTCCTGTGGTGAAACCGGATG
CTGCAATTCAGAGCGGCAGCAAGTGGGGGACAGCAGAAGACCTGACCGCCGCAGAGTGGATGTTTGACATGGTGAAGACC
ATCGCGCCATCAGCCAGAAAACCAAATTTTGCAGGGTGGGCTAACGATATCCGCCTGATGCGTGAACGTGACGGACGTAA
CCACCGCGACATGTGCGTGCTGTTCCGCTGGGCATGCCAGGACAACTTCTGGTCCGGTAACGTGCTGAGTCCGGCCAAAC
TCCGCGACAAGTGGACTCAACTCGAAATCAACCGTAACAAGCAACAGGCTGGCGTGACAGCCGGAAAATCAAAACTCGAC
CTGACAAACACTGACTGGATTTACGGGGTGGATTTATGAAAAACATCGCCGCACAGATGGTTAACTTTGACCGTGAGCAG
ATGCGCCGGATCGCCAACAACATGCCGGAACAGTACGACGAAAAGCCGCAGGTACAGCAGGTAGCGCAGATCATCAACGG
TGTGTTCAGCCAGTTACTGGCAACTTTCCCGGCGAGTCTGGCTAACCGTGACCAGAACGAACTGAACGAAATCCGCCGCC
AGTGGGTTCTGGCTTTCCGGGAAAACGGGATCACCACAATGGAACAGGTTAACGCAGGAATGCGCGTAGCCCGTCGGCAG
AATCGACCATTTCTGCCATCACCCGGGCAGTTTGTTGCATGGTGCCGGGAAGAAGCATCCGTTATCGCCGGACTGCCAAA
CGTCAGCGAGCTGGTTGATATGGTTTACGAGTATTGCCGGAAGCGAGGCCTGTATCCGGATGCGGAGTCTTATCCGTGGA
AATCAAACGCGCACTACTGGCTGGTTACCAACCTGTATCAGAACATGCGGGCCAATGCGCTTACTGATGCGGAATTACGC
CGTAAGGCCGCAGATGAGCTTGTCCATATGACTGCGAGAATTAACCGTGGTGAGGCGATCCCTGAACCAGTAAAACAACT
TCCTGTCATGGGCGGTAGACCTCTAAATCGTGCACAGGCTCTGGCGAAGATCGCAGAAATCAAAGCTAAGTTCGGACTGA
AAGGAGCAAGTGTATGACGGGCAAAGAGGCAATTATTCATTACCTGGGGACGCATAAGAGCTTCTGTGCACAGGACGTTG
CCGCGGTAACAGGCGCAACCGTAACCAGCATAAATCAGGCTGTGGCTAAAATGGCGCGGGCAGGAATCCTGGTCGTTGAT
GGTAAGGTCTGGCGAACGGTGTATTATCGGTTCGCTACCAGAGAAGAACGGGAAGGAAAGGTGAGCGCGAATTTGATTTT
TAAGGAGTGTCGCCAGAGTGCCGCGATGAAACGGGTATTGAGGGTATATAAAAGAACATCAATGGGTACACAATGATGAA
ACAGGTGAGTTGAGTTCAAACTGTAGTACAATTCTCTCCAGTTTGAACAGGAAAGAATATGCTATGAACCCTTATATTTA
TCTTGGTGGTGCAATACTTGCAGAGGTCATTGGTACAACCTTAATGAAGTTTTCAGAAGGTTTTACACGGTTATGGCCAT
CTGTTGGTACAATTATTTGTTATTGTGCATCATTCTGGTTATTAGCTCAGACGCTGGCTTATATACCTACAGGGATTGCT
TATGCTATCTGGTCAGGAGTCGGTATTGTCCTGATTAGCTTACTATCATGGGGATTTTTCGGCCAACGGTTGGACCTGCC
AGCCATTATAGGCATGATGTTGATTTGTGCCGGTGTGTTGGTTATTAATTTATTGTCACGAAGCACACCACATTAAAAAT
AATTTATTTTTAAACGACTAAAATATGGAGGTTCGTATATTTGTATGGGCCTCGTTTTATGCTTTTTGTTAATGTCTTTA
GTTTTTATTCATTCTTTTGATCTTTCAAGACCATGGTGTAAGAAAATTGCAATACGATTATTGTTGTATATTCAAGATAA
TGTGACCTTAATTGTCTTTTTAAATAAAAATTAAACAAAAATCATATCTCACCACTAAGGTTTATAAAAGCATACTTTAG
CAGGTGTCACCATGAAAAAAGCCATAGCATATATGCGATTTTCATCACCAGGTCAGATGTCTGGTGATTCATTAAACCGC
CAGAGAAGGCTTATTACTGAATGGCTAAAGGTAAATAGTGATTATTACCTTGATACCGTAACGTATGAAGATTTGGGGTT
AAGCGCATTCAATGGAAAGCATGCACAATCAGGAGCTTTTTCGGAATTTTTAGATGCTATAGAACATGGTTACATATTGC
CAGGGACTACATTGTTAGTTGAAAGTCTGGACAGACTTTCAAGAGAAAAAGTCGGTGAAGCGATTGAGCGTCTGAAATTG
ATTTTGAATCACGGTATTGATGTTATAACTCTTTGCGATAATACAGTCTATAATATAGACTCATTGAATGAGCCATATTC
ATTAATAAAAGCCATACTTATAGCACAAAGGGCAAATGAAGAAAGCGAGATAAAGTCAAGTCGGGTTAAATTATCATGGA
AGAAAAAACGGCAGGATGCACTGGAATCAGGCACGATTATGACGGCGTCTTGTCCGAGATGGCTCTCATTGGATGACAAA
AGAACAGCTTTTATTCCAGACCCCGACAGGGTGAAAACGATTGAGCTAATTTTTAAACTCAGGATGGAAAGGCGATCATT
GAATGCAATAGCTAAGTATTTAAATGATCATGCTGTAAAAAATTTTTCAGGAAAAGAAAGTGCATGGGGGCCTTCTGTAA
TTGAAAAATTATTAGCGAATAAAGCTCTGATAGGTATATGCGTACCTTCATATCGTGCAAGAGGGAAAGGGATAAGTGAA
ATCGCTGGCTATTATCCCAGAGTCATATCAGATGATTTGTTTTACGCTGTACAGGAAATTCGGTTGGCACCTTTTGGTAT
TAGCAATAGTAGCAAGAATCCTATGCTAATAAATCTACTTCGAACAGTTATGAAGTGTGAGGCTTGTGGTAATACCATGA
TTGTTCATGCGGTATCTGGACGTTTGCATGGCTATTATGTTTGTCCGATGAGAAGATTACATCGATGTGACAGGCCATCA
ATAAAAAGAGATTTGGTTGATTATAATATCATTAATGAATTGCTTTTTAATTGTAGCAAAATTCAACCAGTTGAAAACAA
GAAAGATGCTAATGAAACTTTAGAGTTAAAAATTATTGAGCTTCAGATGAAAATTAATAATTTAATCGTTGCATTGTCTG
TCGCGCCTGAAGTTACCGCTATAGCAGAGAAAATAAGACTATTAGATAAGGAATTACGAAGGGCTTCGGTATCATTAAAA
ACTTTGAAGAGTAAAGGGGTGAGTTCACTTGGTGATTTTCATGCTATTGATTTAACCAGTAAAAATGGGCGAGAGCTATG
TCGTACACTTGCCTATAAAATATTCGAAAAAATTATAATTAATACAGATAATAAAACCTGTGATATCTATTTTATGAATG
GCATTGTTTTTAAACACTATCCTTTAATGAAAGTAATATCCGCCCAGCAGGCGATAAGTACTCTTAAATATATGGTTGAT
GGTGAGGTTTATTTTTGAGTAATAATCACTTTTTCAACCGTGCTATGGTATGAAAGTAAAGTAACTAATATGATATTAAC
TATCTTGAACGAAGCGCCCTGAGCTATAGTTTTACTATAGGCACTGTCACTGGATGTTGGCATTCTTGCTCTAGTAGCTC
AACAATACCCAATCACAAAACAATTCACTGATAACAAACTTTGTGCACGTGCTTGGTTATGGCGAACAGGTGATGTTAAC
CTCTTGCCAGAATGCCACTCCACTTCATTAAGTATCTGAGCACCGAGAGGCTGGTCACGCCCCCATTAAAAATAATTTCT
TTTGAATCGAGTGAAATAGGTTAGCCCGCATAAGTGCGGGCTGCTTTTTACAGGTCAGCGTTTGTTTTTTGTTGTTGGGT
AGCGGTTTTTATGGGGGTTCCCAGGTTTTTAGTAAACCACTCAACAACTCTGTTTATAATAATTGGCTGATACCATGTAT
TATCGCCATGCTCGGCCCCTTCTACCAGCACGTACTCAGCGTTATCACCGTTCTTCTTCAACATCCTGAATAGTTTGGCG
CTTTGCTCAGGTGAAACCAGAGTGTCTTTGCTACCATGCATAATAAGAAATGGGGGTTTTACTCCTTTCATATGTCCGAT
TGGACTGGCGTTTAGCGCTTTTTCTTTTGACGCTGTGATGGGGGCTCCCGCAAAATTTCTGAATGCAGGGCCATTGATCA
TTAAGGCTTCGGTTACGGCAGGAGAGCGATGAACCTCCTGCACTGATTCAGGGAACCCCTCGCCAATATTCAACAAGTCA
GAAATCCCATAAAGTGTGGCAACTGCCTGAACATCTGAGGATTGCTGAAGAAAGTCACCTTTATCAAAGGTTTTGTCACC
ATTTGTAGTTCCCATCATCTGGGCAAGCCATCCACCGGCAGAGTCACCCAGAACTCCGATTCTTTGAGGATCAATCCCAT
AATTGCTGGCATGCTCTCTCAGGTAACGTATTGCAGCTTTTCCATCCTCAACTGGTGCTGGAAATGTATCAGGAATTGTT
CTGTATTCTACAGCGGCCACAACAAAACCAGCTTCTGCCAGAGCCATTCTCATTTCAATAAATTTGTCATGTTCAGAAGA
CATGAATCCGCCGCCGGGATAATAAATAATGGCTGGTTTTAAATCATTTGTTCGCGGGACAAGAACTGACATGTGAAGCT
GTCTGACAGAACGAGTTCCTTTTATCTGGGAATAAACAACATCACCAATGAGATCGACCTGGTTTCTGGTCGGTGAAACA
CTAATGATATCTGCACCCGGGGTGTAACCAGGAAGATTAGTCTGGACAGGTGTTGCACAACTCCCGACCGACATGGCCAT
TGACATACCATACAATAGTGTTGCAGATGATAATATCTTGTTAATTTTCATGTTTTACATGCCTTGACTTATCGGATGAA
ATTCTCTTACTGAATTTAACGGCAGTTTAATAGCCGTACAACTCGTGGTAGCCAGGGAAATATCCCAGTCGTGGTTAAGG
TTGTACTTGACGGCTATTATTTCAACAATGCTTAAAGTGAGAGCTTAAGGTTATGCGTATGTTTTACAGTCCGAGTAGAT
TCTGACCAATAGCTTCTTTGTATAATTCTGTCAGAAATAAATCTTGGCTTGCATGAAGTTTGAGACCTTATCTTGTTTGA
TTATGAATAATCAATTCGCCATAATTGTATCACCGGAGCCTGAACAACTCCGGTGACTTCTGCGCTAAACGGGGACGTTT
ATGCGCACACACAATCCAAACTCTCTTCTCCCTTCACAGATGCAGAAATGCACCTGCGTTTTTTTGCATCCAGCGTCTGA
CCTCTGTGGAGGTGAAGCGTGAACCTACCACAAGATGGCATCAAACTGCATCGCGGTAACTTCATCGCTATCGGCCAGCA
GATCCAGCCTTATCTGGAGGACGGAAAATGCTTTCGCATGGTGCTTAAACCGTGGCGTGAGAAACGCAGTCTTTCCCAGA
ATGCACTCAGCCATATGTGGTACAGCGAAATCAGTGAATACCTCATCAGCAGGGGGAAATCGTTCGCTACCGCAGCATGG
GTAAAAGATGCTCTCAAACACACATACCTCGGTTATGAAACCAAGGACCTGGTTGATGTCGTAACCGGCGAAATCACTAC
TATCCAGTCGTTACGCCATACCTCCGATCTTGATACCGGAGAGATGTATGTCTTCCTGTGTAAGGTTGAAGCCTGGGCGA
TGAATATTGGCTGCCACCTGACTATTCCGCAGAGCTGCGAGTTCCAGCTGCTGCGCGACAAGCAGGAGGCGTAATGGCTA
CACCGCTTATTCGTGTCATGAACGGACACATCTACAAAGTACCAAATCGTCGTAAGCGTAAACCTGAGCTGAAGCCATCC
GAAATACCAACACTGCTCGGGTATACCGCCAGCCTGGTTGATAAAAAATGGTTGCGACTGGCAGCAAGGAGGAATCATGG
CTGATTTGAGAAAAGCAGCGCGTGGTCGGGAATGCCAGGTAAGAATCCCTGGCGTATGTAATGGCAATCCTGAAACGTCA
GTACTGGCACATATCCGGCTGGCTGGATTGTGCTGTACCGGTATCAAACCGCCAGACCTGATTGCCACCATTGCATGTTC
TGCCTGCCACGACGAAATCGACCGTCGCACGCATTTTGTTGACGCTGGATATGCAAAAGAATGCGCGCTGGAAGGTATGG
CGAGAACACAGGTTATCTGGTTGAAAGAGGGGGTTATTGAGGCGTGAATACCTACAGCATCACATTACCCTGGCCGCCGA
GCAATAATCGCTATTACCGCCATAATCGCGGACGCACGCATATCAGCGCAGAGGGGCAGGCATACCGCGATAATGTCGCC
CGAATCATTAAAAACGCAATGCTGGATATCGGCCTGGCTATTCCTGTGAAAATCAGCATTGAGTGCCACATGCCGGATCG
CCGTCGCCGTGACCTTGATAATCTGCAAAAGGCCGCTTTTGACGCACTCACCAAAGCAGGTTTCTGGCTGGATGATGCTC
AGGTCGTTGATTACCGCGTTGTGAAGATGCCCGTTACCAAAGGTGGGAAGCTGGAGCTGACTATCACTGAACTGGGAGAT
GAATGATGTTTGAGTCTTATATGGCAGAGCGTCTTCGCCGCCGCTGGGTGCGCCTGCGCTTATATCGTTTTCCTGGTTCT
GTTTTGACCGATTACCGAATACTGAAGAATTACGCCAAAACCCTGACAGGAGCAGGAGTATGAAGTCAGAGATAACAATC
AACTAATACTGTTTTGTTGATTTTTGCTTGTAATTGGCGTTCTGGTCTGATTTTTGTGGAGTAAGTTGATGCGTGATATT
CAGATGGTTCTTGAGCGTTGGGGAGCGTGGGCGGCTAATAATCATGAAGATGTGACCTGGTCGTCCGTTGCCGCCGGTTT
TAAGGGATTAATTCCTTCAAAAGTAAAATCTCGCCCGCAATGTTGTGACGATGACGCGATGATCATTTGCGGGTGCATGG
CCCGTCTGAAAAAGAACAACAGCGATTTACACGATTTATTAGTAGATTATTATGTATGTGGTATGACATTCATGTCACTG
GCAAGTAAGCATTGCTGCTCGGATGGTTATATCGGGAAAAGGTTACAGAAGGCTGAGGGCATAATTGAAGGGATGTTAAT
GGCATTAGATATCCGGTTAGATATGGATATCGTTGCTAATAATTCTAATTGATATGCAATTGTTTACTAAAAGTTATTAA
AAATGGGGCGTGGAAACGCCCCCAAAATAAAGGGTAATATATAACAGAAGGTTTATATAGTAAGAAGCAAGGTAGTGCTT
CTAAAGGAAGTGGCTTGAGGGCTCCACTTATATGTTGCGGAGGCAAAGCCTCCCGCAACATATCTTTTTCGTAAGTCAGA
TTAGAACTGATAAACCAGACCTACAGCGACGATGTCGTCGGTATCAATACCAGCTGTTTTGGTAAACTTACTATCGTCAA
TTAAGTTGATTTTGTAATCAACAAAAGTGGACATGTTTTTATTAAAGTAGTAAGTAGCACCGACATCGACATACTTGACT
AAGTCTCGGTCACCATGAACACCAAGGTCTTTACCTTTTGACTGAAGGTAAGCAACAGATGGTCGCAGACCGAAGTCAAA
CTGATATTGTGCTACTGCTTCAAAGTTTTGTGCTTTGTTTGCAATATGGTTATTACCAAAAACGGTCATATTCTGAGTTT
CAGAATATGTGGTAGCCAGATAGATATTGTTCGCATCATATTTCAGGCCTGCAGCCCATACTTCCGCATTTTTGCCGGAG
GCATTGAATTTGCTCTTACCATAGGCGACCTGACCGTCAGTGCGATCTGATTTAGCATAGGTTGCACCCACGCCGAATCC
TTCATACTCATAAGTAGTGGAGAAACCGAAACCATCACCATTGACTTCAGTTACGTCAGTGCGGTCATTTTTACCCTGAT
ACTGAGCAGCAAAGTTCAGGCCATCGACCAGACCAAAGAAGTCGTTGTTACGATAAGTTGCAACACCAGTAGTGCGACCA
GTCATGAACACATCTGTTTGGGTCCAGGTATCACCACCGAATTCTGGCAGGACGTCAGTCCACGCACCGATGTCGTATGC
TACACCGTAGTTACGGCCGTAATCGATTGAGCCGTAATCACCAAATTTCAGGCCTGCAAATGCAAGACGGGTTTTGTCTT
TGGAAGAACCTTGAGATTCAGCACGGTTGCCTTTGAATTCATATTCCCACTGACCGAAACCAGTCAGTTGATCGTTGATT
TGGGTTTCACCTTTGAAGCCAAGACGGGCATAAGTAGTATCACCATCATCTGCATCATTAGAGGAGAAGTAGTGCTTGGC
ATTAACTTTCCCGTATAGATCCAGCTTGTTACTGTCTTTATTATAAATTTCAGCTGCCTGAGCAGACATCGCCATCAGTA
CTGATGCAGCTACAGCAGAAATTGCCACTGTTAATTTTTTCATTGTACGCCCTTTTTTTTGAACTATTATTAAAAAATGA
TGTCACTGCGCGATAAATATTCATCTAATCAATGCGATTATTTCAAGATGTAAGTTTTAGTTTCTCATTTAATTTGTGAA
GTAGATCTCTATTTTTATCTGAACCTTTTCTATCTAATCCTATTCATGGCTCTTGTTTGAACGAAAATAAATCTATTAGC
TAATTTATATTAATGGCACTTATTTATAAGCGCTCTATAATTCTTTAGCTTAATTTAAACAAACTAAAAATAACATCGGA
AATTATTCATTGGTTATTTGTTGAAGTTTTCTTATGTATTTGTGGTGGTGTTTTGAACACTCGGTGGCATTCTCACAAAT
ATCATTTAGTAGTTTACGTACGTAAAAAATTGGTTATGCTGTTAAGAGTGGTTACTTCGTCACACAGCTTAAACCCGCCG
TCGAGCGGGTTTTTCCATTTTTTGAGTCTCGATATTAGCTGATAACCCAATACCTGAGTTATTCACTGACTCCGAATCTG
TTACGTTTCTGCCTTTATTGCGATACGTAGTATCCCCTTAATTTACACCCGCTTTGTCTGCGAGGTGGGGTTATGAAATC
CATGGATAAGTTAACAACGGGTGTCGCCTATGGCACCTCAGCAGGTAGTGCCGGGTACTGGTTTTTACAGTTGCTCGATA
AAGTCACGCCCTCACAGTGGGCGGCAATAGGTGTGCTGGGTAGTCTGGTATTTGGCTTGCTGACGTATCTGACAAACCTT
TATTTCAAGATTAAAGAAGATAAGCGTAAGGCTGCGAGAGGTGAATAATGTCGCCATCATTACGCAAGGCTATTGCTGCT
GCTATTGGTGGTGGGGCTGTTGCCATAGCGTCTGTGCTCATCACTGGTCCGAGTGGTGACGATGGCCTGGAAGGTGTCAG
CTACATACCATACAAAGATATCGTTGGCGTATGGACTGTATGTCACGGACACACCGGAAAAGACATCATGCTCGGTAAAA
CGTATACCGAAGCAGAATGCAAAGCCCTCCTGAATAAAGACCTTGCCACTGTCGCCAGACAAATTAACCCGTACATCAAA
GTCGATATACCGGAAACAACGCGCGGCGCTCTTTACTCGTTCGTTTACAACGTGGGCGCTGGCAATTTCAGAACATCGAC
GCTTCTTCGCAAAATAAACCAGGGCGATATCAAAGGCGCATGTGATCAGCTACGGCGCTGGACATACGCTGGCGGTAAGC
AATGGAAAGGGCTGATGACTCGCCGTGAGATTGAGCGTGAAGTCTGTTTGTGGGGGCAACAATGAGCAGAGTAACCGCGA
TTATCTCCGCTCTGGTTATCTGCATCATCGTCTGCCTGTCATGGGCTGTTAATCATTACCGTGATAACGCCATCGCCTAC
AAAGAGCAGCGCGACAAAGCCGCATCTACTATCGCTGACATGCAGAAGCGTCAACGTGATGTAGCAGAACTCGACGCCAG
ATACACAAAGGAGCTTGCTGATGCTAACGCGACTATCGAAAGTCTACGTGCTGATGTTTTTGCTGGTCGTAAGTGGCTGC
GCGTCAAAGCAGTCTGTCCGGACATGCATAAAACCACCGCCGCCTCCGGCGTGGATGATGGTGCCAGCCCCAGACTTACT
GACACCGCTCAACGGGATTATTTCGTTCTCAGAGAGCGCATCGAAACCGTAACTAACCAATTGAATGGTCTGCAAGAGTA
TGTGAGATCACAGTGTTCATATTAGAAAAGTCTTATCATAAGATTTTTGTATATGGATGCATTATGTCTCAATACGCTCA
AGCCGCTTTAAATGCTTATCAATTGGTTGCTCATAACTCAATGTCTCCTCGTGATGCATGGGAGGCTGCTGTCGCTGAGG
TTACAGAAAGCGAATCGGCAAGAAAGAAGGGATGCCCAAGGGCAACGTTTCTCGCTCTGGCGGATAGCGGTTATCTGAAG
AATGTAAAACAACATCATGGGGAGAAAAAGATCGGTAAGTTGTACCAAAGGGCAATTGAAGTTGCGAATCTGATTCTTGA
TTTACCCGGAATTAGCAAAGCTGAGCTAGTTGATAAAACTTGCTATAAAGACAGGCAAGGGTCTTATGACATTGCTCTAA
CTCTCGCTCAGCACGGATTACTCCAGCGTCCTCAATAAGATATTAAGTGATTTATGGCCTCGCTTTTAGCGGGGCTTTTT
CATATCTGAATCTCACCATGCATATCATCACCTGACTGGAACGTCAGGAGAATTCGTTACCGGGATTCGATAAAGGTATT
CAAGCCTGACACATTATGCGCTGTATCGTCGCCGTATTCCTGCATTAACCATGACCGTAGCCCGACGGGGAATTCCTTCT
GCGCGAGTGTGCGGGAATAATCAAAAACGATGCACACCGGGTTTTTACCGCGTTTATTATTCGCGGGTTTGTCCCTCATG
CTCGCCAGTCCTGTGCGGGGGTGGAAGAAACAGGACGTGTATTCAGGTCTGTCAGATATTGAATTCATTGCGAATAAACC
AGAACGCCTGCGGGTCCTTTCCGGCGATCCGACAGGTTACGGGGCGGCGACCTCGCGGTTTTTCACTATTTATGAAAATT
TTTCAGGGAAAATCGTGTCGGTACTTCTCGAATATAACTTTTTGTTTTTTTTAATATTGCATTCGTAAAGGTCCGACATG
AAAGTGTCCGAAAATGCCTTTTTCTGGCGTTTTCATGTCGGGCCTTGTATTTGATAATGGGTTGTTTTCATGAAGGTTAA
TAAAAAGAGGCTTGCCGAAATTTTCAACGTGGACCCGCGGACGATTGAACGCTGGCAGTCTCAGGGACTCCCTTGCGCCT
CCAAAGGTAGTAAGGGCATTGAATCTGTATTTGATACTGCCATGGCAATTCAGTGGTATGCGCAGAGGGAAACTGATATC
GAAAACGAAAAGCTCCGCAAAGAACTGGACGATTTGCGTGCGGCAGCGGAGTCAGATTTACAACCCGGCACCATTGACTA
TGAACGCTACCGGCTCACAAAAGCGCAGGCAGATGCGCAGGAACTGAAAAATGCCCGTGAAGACGGAGTAGTGCTGGAAA
CTGAACTGTTTACCTTCATTCTGCAACGTGTGGCACAGGAGATTTCGGGGATACTTGTGCGTGTGCCGTTGACATTACAG
CGTAAATATCCGGACATTTCACCATCACACCTTGATGTGGTGAAAACTGAAATCGCGAAAGCCTCCAATGTTGCAGCTAA
GGCCGGTGAAAACGTGGGCGGGTGGATCGATGATTTCAGACGCGCAGAAGGCAGCTAATGCAGCCGGTGCGATAGCTACA
GGGCTTTTATCTCTCATTATTCCTGTTCCACTGACGACAGTTCAGTGGGCCAATAAACATTATTACCTTCCTAAAGAGTC
GTCTTATACCCCGGGGCGGTGGGAAACACTGCCGTTTCAGGTTGGCATCATGAACTGTATGGGCAACGATCTGATTCGCA
CGGTTAACCTGATTAAATCTGCCCGTGTTGGTTATACAAAGATGTTGCTGGGAGTGGAGGCTTATTTTATTGAGCATAAA
TCACGCAACAGCCTTCTTTTTCAGCCCACGGACTCAGCTGCTGAAGATTTTATGAAATCTCATGTTGAGCCAACGATAAG
GGATGTTCCTGCATTGCTGGAGCTGGCTCCATGGTTCGGAAGAAAACACCGCGATAATACGCTCACCCTGAAGCGTTTTT
CCTCCGGTGTGGGGTTCTGGTGTCTGGGTGGTGCGGCAGCAAAAAACTACCGTGAAAAATCCGTGGATGTGGTCTGTTAT
GACGAGCTTTCCTCGTTCGAACCGGATGTTGAAAAAGAGGGTTCGCCAACCCTGCTGGGGGATAAACGTATTGAGGGCTC
TGTATGGCCAAAATCCATTCGCGGCTCGACGCCTAAAATCAAAGGCTCCTGCCAGATCGAAAAAGCCGCTAACGAGTCGG
CACACTTCATGCGTTTTTATGTGCCCTGTCCGCACTGTGGGGAGGAGCAGTATCTGAAATTTGGCGATGATGCCTCGCCT
TTCGGTCTTAAGTGGGAGAAGAATAAGCCAGAAAGTGTTTTCTACCTTTGTGAGCATCATGGCTGTGTGATCCATCAGTC
TGAGCTTGACCAGAGTAACGGGCGGTGGATCTGTGAAAACACGGGCATGTGGACCCGTGACGGCCTGATGTTTTTCAGCG
CCCGGGGTGATGAAATTCCGCCGCCGCGCTCCATCACTTTCCATATCTGGACGGCGTACAGTCCGTTCACCACCTGGGTA
CAGATTGTCTATGACTGGCTGGATGCACTGAAAGATCCCAACGGCCTAAAAACCTTTGTGAACACCACGCTGGGCGAGAC
CTGGGAAGAGGCTGTGGGCGAAAAACTCGATCACCAGGTGCTGATGGATAAGGTTGTGCGTTACACGGCGGCGGTGCCTG
CCCGGGTGGTTTATCTGACGGCGGGCATTGACTCGCAGCGAAACCGTTTTGAGATGTATGTCTGGGGATGGGCTCCGGGA
GAGGAAGCCTTTCTGGTGGATAAAATCATCATTATGGGGCGTCCCGATGAGGAAGAGACGCTGTTACGTGTGGATGCGGC
GATCAACAAAAAATACCGCCATGCAGACGGAACCGAAATGACTATTTCCCGTGTCTGCTGGGACATCGGGGGGATCGATG
GCGAAATCGTTTATCAGAGGTCAAAAAAACACGGTGTTTTCCGGGTGCTGCCGGTAAAAGGCGCATCTGTCTATGGCAAG
CCGGTGATCACCATGCCAAAAACCCGCAATCAGCGGGGCGTGTATCTGTGTGAAGTGGGGACGGACACCGCAAAAGAAAT
TCTCTATGCCCGTATGAAAGCCGATCCCACGCCTGTGGATGAAGCCACGTCGTATGCCATCCGTTTTCCTGATGATCCGG
ATATTTTTTCGCAGACAGAGGCGCAGCAACTGGTCGCGGAAGAGCTTGTGGAGAAGTGGGAAAAAGGAAAGATGCGTCTG
CTGTGGGATAACAAAAAGCGGCGTAACGAAGCGCTGGACTGCCTGGTGTATGCCTACGCGGCATTACGTGTGTCCGTGCA
ACGCTGGCAGCTTGATCTGGCTGTACTGGCAAAATCCCGGGAAGAAGAGACGACCCGGCCAACCCTTAAAGAACTGGCAG
CGAAGCTGTCCGGAGGAGTGAATGGTTACAGTCGCTGAACTGCAGGCGCTGCGTCAGGCGCGCCTTGATTTATTAACCGG
TAAACGGGTGGTGTCTGTCCAGAAAGATGGTCGCAGAATTGAATATACGGCGGCTTCTCTGGATGAGCTTAACCGGGCGA
TCAATGATGCGGAGTCGGTACTGGGGACAACCCGGTGTCGCCGTCGTCCGCTGGGAGTGAGGTTATGAAACGAACGCCTG
TCCTGATTGATGTGAACGGCGTTCCGCTTCGTGAGAGTCTCAGCTACAACGGGGGCGGTGCAGGATTTGGCGGGCAAATG
GCTGAGTGGTTGCCACCGGCGCAGAGTGCCGATGCGGCCCTGCTGCCCGCGTTGCGTCTGGGGAATGCCCGGGCAGATGA
TCTGGTGCGCAATAACGGAATAGCGGCTAATGCGGTGGCTCTGCATAAGGATCACATTGTCGGGCATATGTTTCTGATCA
GCTACCGTCCGAACTGGCGCTGGCTGGGGATGCGGGAGACCGCAGCAAAAAGCTTTGTCGATGAGGTGGAGGCGGCCTGG
TCGGAATACGCCGAAGGGATGTTTGGCGAGATCGACGTGGAAGGAAAACGCACGTTCACGGAATTTATCCGTGAAGGTGT
GGGCGTTCATGCGTTTAACGGCGAAATCTTTGTGCAGCCGGTCTGGGATACGGAAACCACGCAGTTATTCCGTACGCGTT
TTAAAGCCGTGAGTCCGAAACGGGTGGACACGCCTGGACACGGTATGGGGAACCCTTTTCTGCGGGCCGGTGTGGAGGTC
GATCGATATGGCCGTGCCGTCGCGTACCATATCTGTGAGGATGATTTTCCGTTCTCTGGTAGTGGACGATGGGAACGGAT
CCCGCGTGAACTTCCCACCGGGCGTCCGGCCATGTTGCATATTTTCGAGCCGGTGGAGGACGGGCAGACCCGTGGGGCTA
ATCAGTTTTACAGCGTCATGGAACGGCTGAAGATGCTCGATTCCCTGCAGGCAACACAGCTTCAGTCGGCCATAGTGAAG
GCGATGTATGCAGCGACGATTGAAAGTGAACTTGATACCGAAAAGGCCTTTGAATATATCGCCGGCGCGCCACAGGAGCA
GAAGGATAATCCGCTTATTAATATTCTGGAGAAGTTTTCCAGCTGGTATGACACGAATAACGTGACACTGGGCGGTGTCA
AAATTCCGCACCTTTTCCCTGGTGATGATCTGAAACTACAGACTGCGCAGGATTCAGACAATGGATTTTCTGCGCTTGAA
CAGGCGCTGCTGCGGTATATCGCCGCCGGTCTTGGCGTTTCCTACGAACAGTTGTCCCGTGATTACTCGAAGGTCAGTTA
CTCAAGTGCCCGCGCCTCCGCCAATGAGTCGTGGCGCTATTTTATGGGGCGGCGAAAATTTATTGCGGCCCGGCTGGCCA
CGCAGATGTTTTCCTGCTGGCTGGAAGAGGCACTTCTTCGGGGGATTATTCGTCCGCCACGGGCACGTTTTGATTTTTAT
CAGGCGCGATCAGCCTGGTCACGGGCAGAGTGGATTGGTGCCGGAAGAATGGCCATTGACGGGCTCAAGGAAGTCCAGGA
ATCAGTGATGCGCATTGAGGCCGGACTGAGCACGTATGAGAAAGAGCTGGCGCTGATGGGCGAGGATTATCAGGACATTT
TCCGCCAGCAGGTCAGGGAATCTGCTGAGCGGCAAAAAGCCGGACTCTCACGTCCGGTGTGGATAGCGCAGGCGTATCAG
CAGCAGATAGCGGAGAGTCGTAGGCCGGAAGAGGAGACAACACCACGTGAGACGTAATCTTTCACACATTATTGCCGCAG
CATTCAATGAACCGCTGCTTCTGGAGCCCGCCTATGCGCGGGTTTTCTTTTGCGCGCTCGGGCGCGAGATGGGGGCAGCA
AGTCTTTCGGTACCACAACAGCAGGTACAGTTTGATGCTCTCGGAATGCTGGCTGAAACGGACGAGTACATGGCCGGAGG
TAAACGACCGGCCCGTGTTTACAGGGTGGTGAACGGTATTGCTGTACTGCCGGTGACCGGCACGCTGGTGCACCGGCTGG
GTGGTATGCGGCCATTTTCCGGAATGACAGGCTATGACGGTATTGTCGCCTGTCTTCAGCAGGCAATGGCGGATAGCCAG
GTGCGGGGCGTACTGCTGGACATTGACAGTCCGGGCGGGCAGGCCGCCGGCGCGTTTGACTGCGCTGACATGATTTACCG
CCTCCGTCAGCAGAAGCCGGTCTGGGCACTGTGCAATGACACGGCCTGTTCTGCAGCCATGCTGCTGGCGTCGGCCTGCT
CCCGACGGCTGGTTACCCAGACATCCCGTATCGGTTCCATTGGCGTGATGATGAGCCATGTCAGCTATGCCGGTCATCTG
GCGCAGGCCGGTGTGGATATCACGCTGATTTACTCAGGGGCGCACAAGGTGGATGGCAATCAGTTTGAAGCGTTGCCGGC
AGAGGTTCGCCAGGACATGCAGCAGCGGATTGATGCGGCGCGCCGGATGTTTGCCGAAAAAGTGGCGATGTTTACCGGTC
TGTCTGTTGATGCAGTCACAGGAACAGAGGCCGCTGTTTTTGAAGGTCAGTCCGGCATTGAGGCCGGGCTGGCGGATGAA
TTAATCAATGCGTCGGATGCCATCAGTGTGATGGCCACGGCGCTGAACAGTAATGTCAGAGGAGGCACTATGCCGCAATT
AACTGCAACGGAAGCCGCCGCGCAGGAGAACCAGCGAGTGATGGGGATCCTGACATGCCAGGAAGCGAAAGGACGTGAAC
AGCTTGCCACGATGCTGGCAGGACAACAGGGCATGAGCGTTGAACAGGCCCGGGCGATTCTGGCCGCGGCGGCACCGCAG
CAGCCGGTGGCATCCACGCAGAGTGAAGCCGATCGCATTATGGCGTGTGAAGAAGCGAACGGTCGTGAACAACTGGCGGC
AACGCTGGCGGCGATGCCGGAGATGACGGTGGAAAAAGCCCGCCCGATCCTGGCTGCTTCACCGCAGGCGGATGCCGGAC
CATCACTCCGTGATCAGATCATGGCACTGGATGAGGCAAAAGGGGCTGAGGTGCAGGCTGAACAGCTGGCTGCCTGCCCG
GGAATGACTGTGGAGTGCGCCCGGGCTGTGCTGGCTGCGGGATCAGGTAAGGCAGAACCGGTCTCTGCATCCACAACCGC
CATGTTTGAACATTTCATGGCGAACCATTCACCGGCAGCGGTACAGGGTGGCGTGCCACAGACGTCAGCAGACGGTGATG
CGGACGTGAAAATGCTCATGGCCATGCCATGAAGCCAGTGCTGACCATCAATAGGAGGTTTTAACAATATGGTGACGAAA
ACCATCACTGAACAGCGTGCGGAAGTACGTATTTTTGCCGGTAATGATCCGGCTCATACCGCCACAGGCAGCAGCGGGAT
TTCTTCTGCAACACCGGCTCTGACGCCCCTGATGCTGGATGAAGCCACCGGGAAACTGGTGGTCTGGGACGGACAGAAAG
CCGGTAGTGCGGTTGGCATACTGGTACTGCCGCTTGAAGGCACAGAGACGGCGCTGACGTATTACAAGTCGGGAACCTTT
GCGACGGAGGCAATCCACTGGCCTGAAAGTGTGGATGAACACAAAAAGGCCAACGCCTTTGCTGGCAGTGCCCTGAGTCA
CGCGGCGCTGCCGTAACACGTTATCAGGCCACCGCGCTGGCCTGACTGATTTCTGAATGAAAGGAACTGATTTATGGGAT
TGTTTACGACCCGCCAGTTACTCGGTTATACCGAACAAAAAGTTAAATTTCGTGCGCTGTTTCTGGAACTGTTTTTCCGC
CGTACGGTGAATTTCCATACCGAAGAGGTGATGCTGGACAAAATTACCGGAAAAACGCCGGTGGCGGCCTATGTCTCCCC
GGTTGTTGAAGGAAAAGTGCTGCGTCATCGTGGTGGTGAAACCCGCGTGTTGCGTCCGGGCTACGTCAAGCCGAAACACG
AATTTAATTACCAGCAGGCGGTTGAGCGCCTTCCTGGTGAAGATCCATCTCAACTGAATGATCCGGCTTACCGCCGTCTG
CGTATCATTACCGATAACCTCAAACAGGAAGAGCACGCGATTGTCCAGGTGGAAGAAATGCAGGCGGTAAATGCTGTGTT
GTATGGCAAATACACCATGGAAGGAGACCAGTTCGAGAAAATTGAGGTCGATTTTGGCAGGTCGACGAAGAATAACATCA
CTCAGGGTAGTGGTAAGGAGTGGTCAAAACAGGATCGTGACACGTTCGATCCTACACATGATATTGACCTCTACTGCGAC
CAGGCCAGCGGTCTTGTGAATATTGCCATTATGGACGGTACCGTCTGGCGTCTTCTGAATGGTTTTAAGCTGTTCCGCGA
AAAACTGGATACCCGTCGCGGTTCAAATTCTCAACTCGAAACGGCAGTGAAAGATCTGGGCGCAGTGGTGTCCTTCAAGG
GGTATTACGGCGATCTGGCCATTGTGGTGGCGAAAATGTCTTATATAGCAGAAGACGGTATCGAAAAACGTTATCTTCCA
GATGGCATGCTGGTTCTGGGGAATACTGCTGCAGATGGGATCCGTTGTTACGGTGCCATTCAGGATGCTCAGGCGTTGTC
CGAAGGTGTGGTGGCCTCTTCCCGTTATCCGAAACACTGGCTGACGGTAGGGGATCCCGCCCGTGAATTTACCATGACGC
AGTCCGCGCCGCTGATGGTGTTGCCGGACCCGGATGAGTTTGTGGTGGTACAGGTGAAATAATCCGTGAGCGGGGGCGAA
ATGCCCCCGTGTCTTTTTTCACAGGGGGCTGATATGGCAACGAAAGAGCAAAATCTGAAACGGCTTGATGAACTGGCCCT
GATTCTGGGGCGTGAGCCGGATATATCCGGGAGTGCCGCAGAGATAGCGCAGCGGGTGGCAGAATGGGAAGAGGAAATGC
AGTCATCCGGCGATGATGTACAGGTTATGAATATGGATATCCGGGAGCGGGAAACCGCGGCTCATGATGTTCGTGAGGAA
ACATCCGGCGCGTTAACGCGCATCAGAGTTCTGACCTGCCTCCATCTCTGTGGCGTTGATGGTGAAACGGGGGAATCCGT
TGAGCTTGCGGATGTTGGTCGGGTGATTCTGATTATGTCCTCAGATGCAAAAACACACGTTGATGGTGGAATGGCTGTTT
ATGCGTGATTTTCAGAATGCCTTTGATGCCGCCCTTGCCGGGGTGGACAGTACGATTGTTGAAGTGATGGGCATCAGTGC
GCAGTTCACCTCCGGTGCACAGCGTGGCGGCGAGGTTCATGGCGTTTTTGACGATCCGGAGTCGCTGGGTTTTGCCAGTA
GTGGGATCCGTATTGAAGGAAGTAACCCGTCATTATTTGTGCTTACGGATACGGTTTGTGCTGTACGGCGTGGTGACACG
CTGACCATTAACGGCGAGATGTTCTGGGTGGACCGTGTTTCTCCGGATGACGGAGGGAGTTGTTATCTCTGGCTCAACCG
GGGGCAACCACCTGCCGCCAGCCGTCGTCGCTGAAAGGGGGATGTATGGCCATACAGGGTCTTGAGCAGGCCGTTGAAAA
CCTCAGCCGTATCAGCAAAACGGCGGTGCCCGGTGCCTCCGCAATGGCCATTAACCGCGTTGCTTCATCCGCGATATCGC
AGTCTGCGTCACAGGTTGCCCGTGAGACAAAGGTACGCCGGAAACTGGTAAAGGAAAGGGCCAGGCTGAAAAGGGCCACG
GTCAAAAATCCGCAGGCCAGAATCAAGGTTAACCGGGGGGATTTGCCCGTAATCAGGCTGGGTAACGCGCGGGTTGTCCT
GTCCCGACGCAGGCGTCGTAAAAAGGGGCAGCGTTCATCCCTGAAAGGTGGCGACAGCGTGCTTGTGGTGGGAAACCGTC
GTATTCCCGGCGCGTTTATTCAGCAACTGAAAAATGGCCGGTGGCATGTCATGCAGCGTGTGGCCGGGAAAAAACGTTAC
CCCATTGATGTGGTGAAAATCCCGATGGCAGTGCCGCTGACCACGGCGTTTAAACAGAATATTGAGCGGATACGGCGTGA
ACGTCTTCCGAAAGAGCTGGGCTATGCGCTGCAGCATCAACTGAGGATGGTAATAAAGCGATGAAACATACAGAACTCCG
TGCAGCCGTACTGGATGCACTGGAAAAACATGACACCGGGGCGACGCTTTTTGATGGTCGCCCCGCTGTTTTTGATGAGG
AGGATTTTCCGGCAGTTGCCGTTTATCTCACCGGCGCTGAATACACGGGCGAAGAGCTGGACAGCGATACCTGGCAGGCG
GAGCTGCATATTGAAGTTTTCCTGCCTGCTCAGGTGCCGGATTCAGAGCTGGATTCGTGGATGGAGTCCCGGATTTATCC
GGTGATGAGCGATGTCCCGGCACTGTCAGATTTGATCACCAGTATGGTGGCCAGTGGCTATGACTACCGGCGCGACGATG
ATGCGGGCCTGTGGAGTTCAGCCGATCTGACTTATGTCATTACCTATGAAATGTGAGGACGATATGCCTGTACCAAATCC
AGTAATGCCGGTGAAAGGGGCCGGGACCACACTGTGGGTTTATAAGGGGAACGGTGACCCTTATGCGAACCCGCTTTCAG
ACGTTGACTGGTCGCGTCTGGCTAAAGTTAAAGACCTGACGCCCGGCGAACTGACCGCTGAGTCCTATGACGACAGCTAT
CTCGATGATGAAGATGCGGACTGGACTGCGACCAGGCAGGGGCAGAAATCTGCCGGAGATACCAGCTTCACGCTGGCGTG
GATGCCCGGAGAGCAGGGGCAGCAGGCGCTGCTGGCGTGGTTTAATGAAGGGGATACCCGTGCCTATAAAATCCGCTTCC
CGAACGGCACGGTCGATGTGTTCCGCGGCTGGGTCAGCAGTATCGGTAAGGCGGTGACGGCGAAGGAAGTGATCACCCGC
ACGGTGAAAGTCACCAACGTGGGACGTCCGTCGATGGCAGAAGATCGCAGCACGGTGACGGCGACAACCGGCATGACGGT
GACACCCGCCAGTGCTTCCGTAGTGAAAGGGCAGAGCACTACGCTGACCGTGGCATTCCAGCCGGAGGGCGCAACCGACA
AGAGCTTCCGTGCGGTGTCTGCGGATAAAACAAAAGCCACCGTGTCGGTCAGCGGTATGACCATCACCGTGAACGGCGTT
GCTGCAGGCAAGGTCAACATTCCGGTTGTATCCGGTAATGGTGAGTTTGCTGCGGTTGCAGAAATCACCGTCACCGCCAG
TTAATCCGGAGAGTCAGCGATGTTCCTGAAAACCGAATCATTTGAATATAACGGCGTGACCGTCACGCTTTCTGAACTGT
CAGCCCTGCAGCGTATTGAGCATCTCGCCCTGATGAAACGGCAGGCAGAACAGGCGGAGTCAGACAGCAACCGGAAGTTT
ACTGTGGAAGACGCCATCAGAACCGGCGCGTTTCTGGTGGCGATGTCCCTGTGGCATAACCATCCGAAGAAGACGCAGAT
GCCGTCCATGAATGAAGCCGTTAAACAGATTGAGCAGGAAGTGCTTACCACCTGGCCCACAGAGGCAATTTCTCATGCTG
AAAACGTGGTGTACCGGCTGTCCGGTATGTATGAGTTTGTGGTGAATAATGCCCCCGAACAGGCAGAGGACGCCGGGCCT
GCAGAGCCTGTTTCTGCGGGAAAGTGTTCGACGGTGAGCTGAGTTTTGCCCTGAAACTGGCGCGTGAGATGGGGCGACCC
GACTGGCGCGCCATGCTTGCCGGGATGTCATCCACGGAGTATGCCGACTGGCACCGCTTTTACAGTACCCATTATTTTCA
TGATGTTCTGCTGGATATGCACTTTTCCGGGCTGACGTACACCGTGCTCAGCCTGTTTTTCAGCGATCCGGATATGCATC
CGCTGGATTTCAGTCTGCTGAACCGGTGTGAGGCTGACGAAGAGCCTGAAGGTGATGTGCTGATGCAGAAAGCGGCAGGG
CTTGCCGGAGGTGTTCGTTTTGGTCCGGACGGGAATGAAGTTATCCCCGCCTCCCCGGATGTGGCGGACATGACGGAGGA
TGACGTAATGCTGATGACAGTATCAGAAGGGATCGCAGGAGGAGTCCGGTATGGCTGAACCGGTAGGCGATCTGGTCGTT
GATTTAAGTCTGGATGCGGCCAGATTTGACGAGCAGATGGCCAGAGTCAGGCGTCATTTTTCCGGTACGGAAAGTGATGC
GAAAAAAACAGCGGCAGTCGTTGAACAGTCAATGAACCGACAGGCGCTGGCTGCACAGAAAGCGGGGATTTCCGTCGGGC
AGTATAAAGCCGCCATGCGTATGCTGCCTGCACAGTTCACCGACGTGGCCACGCAGCTTGCAGGCGGGCAAAGCCCGTGG
CTGATCCTGCTGCAACAGGGTGGTCAGGTTAAGGACTCCTTCGGCGGGATGATCCCCATGTTCAGGGGGCTTGCCGGTGC
GATCACCCTGCCGATGGTCGGGGCCACCTCGCTGGCGGTGGCGACCGGTGCGCTGGCGTATGCCTGGTATCAGGGTAACT
CAACCCTGTCCGATTTCAACAAAACGCTGGTCCTTTCCGGTCATCAGTCGGGTCTGACGGCAGATCGTATGCTGGTCCTG
TCCAGAGCCGGGCAGGCGGCAGGGCTGACGTTTAACCAGACCAGCGAGTCACTCAGTGCACTGGTTAAGGCGGGGGTAAG
CGGTGAGGCTCAGATTGTGTCCATCAGCCAGAGTGTGGCGCGTTTCTCCTCTGCATCCGGCGTGGAGGTGGACAAGGTCG
CTGAAGCCTTCGGGAAGCTGACCACAGACCCGACGTCGGGGCTGACGGCGATGGCACGTCAGTTCCATAACGTGACGGCG
GAGCAGATTGCGTATGTTGCTCAGTTGCAGCGTTCCGGCGATGAAGCCGGGGCATTGCAGGCGGCGAACGAGGCCGCAAC
GAAAGGGTTTGATGACCAGACCCGCCGCCTGAAAGAGAACATGGGCACGCTGGAGACCTGGGCAGACAGGACCGCACGGG
CATTCAAATCCATGTGGGATGCGGTGCTGGATATTGGTCGTCCTGATACCGCGCAGGAGATGCTGATTAAGGCAGAGGCC
GCGTTTAAGAAAGCAGACGATATCTGGAATCTGCGCAAGGATGATTATTTTGTTAACGATGAAGCACGGGCGCGTTACTG
GGATGATCGTGAAAAGGCCCGTCTTGCGCTTGAAGCCGCCCGAAAGAAGGCTGAACAGCAGAGTCAACAGGACAAAAATG
CGCAGCAGCAGAGCGATACCGAAGCGTCACGGCTGAAATATACCGAAGAGGCGCAGAAGGCTTACGAACGCCTGCAGACA
CCGCTGGAGAAATATACCGCCCGCCAGGAAGAACTGAACAAGGCACTGAAAGACGGGAAAATCCTGCAGGCGGATTACAA
CACGCTGATGGCGGCGGCGAAAAAGGACTATGAAGCGACGCTGAAAAAGCCGAAGCAGTCCGGCGTGAAGGTGTCTGCGG
GCGATCGTCAGGAAGACAGTGCTCATGCTGCCCTTCTGACGCTTCAGGCAGAACTCCGGACGCTGGAGAAGCATGCCGGA
GCGAATGAGAAAATCAGCCAGCAGCGCCGGGATTTGTGGAAAGCGGAAAATCAGTTCGCAGTACTGGAGGAGGCAGCACA
ACGTCGCCAGCTGTCTGCACAGGAGAAATCCCTGCTGGCGCATAAAGATGAGACGCTGGAGTACAAACGCCAGCTGGCTG
CACTTGGCGACAAGGTTACGTATCAGGAGCACCTGAACGCGCTGGCGCAGCAGGCGGATAAATTCGCACAGCAGCAACGG
GCAAAACGGGCCGCCATTGATGCGAAAAGCCGGGGGCTGACTGACCGGCAGGCAGCGCGGGAAGCCACGGAACAGCGCCT
GAAGGAGGAGTATGGCGATAATCCGCTGGCGCTGAATAACGTCATGTCAGAGCAGAAAAAGACCTGGGTGGCTGAAGACC
AGCTTCGCGGGAGCTGGATGGCAGGCCTGAAGTCCGGCTGGAGTGAGTGGGAAGAGAGCGCCACGGACAGTATGTCGCAG
GTAAAAAGTGCAGCCACGCAGACCTTTGATGGTATTGCACAGAATATGGCGGCGATGCTGACCGGTAGTGAGCAGAACTG
GCGCAGCTTCACCCGTTCCGTGCTGTCCATGATGACAGAAATTCTGCTTAAGCAGGCAATGGTGGGGATTGTCGGGAGTA
TCGGCAGCGCCATTGGCGGGGCTGTTGGTGGCGGCGCATCCGCGTCAGGCGGTACAGCCATTCAGGCCGCTGCGGCGAAA
TTCCATTTTGCAACTGGAGGATTTACGGGAACCGGCGGCAAATATGAGCCAGCGGGGATTGTTCACCGTGGTGAATTTGT
CTTCACGAAGGAGGCAACCAGCCGGATTGGCGTGGGGAATCTCTACCGGCTGATGCGCGGCTATGCCACCGGCGGTTATG
TCGGTACACCGGGCAGCATGGCAGACAGCCGGTCGCAGGCGTCCGGGACGTTTGAGCAGAATAACCATGTGGTGATTAAC
AACAACGGCACGAACGGGCAGATTGGGCCACAGGCGCTGAAGGCTGTGTATGACATGGCCCGCAAGGGTGCCCGTGATGA
AATTCAGGCACAGATGCGTGATGGTGGCTTGTTATCCGGAGGTGGACGATGAAAACCTTCCGCTGGAAAGTGAAACCCGG
GATGGATGTGACATCGGCTCCTTCCGTCAGGGAGGTGCGCTTTGGTGATGGCTATTCCCAGCGTGCGCCTGCCGGGCTGA
ATGCCGACCTGAAAACGTACAGCGTGACGCTTTCTGTTCCCCGTTGGGAGGCCACGGCGCTGGAGTCGTTTCTGGCTGAG
CACGGGGGCTGGAAGGCCTTTCTGTGGACGCCGCCTTATGGTTACAGGCAGATAAAGGTGACCTGCGCAAAATGGTCGTC
GCAGGTCAGTATGTTGCGTGTTGAGTTCAGCGCAGAGTTTAAACAGGTGGTGAACTGATGCAGGATATCCGACAGGAAAC
ACTGAATGAATGCACCCGTGCGGAGCAGTCGGCCAGCGTGGTGCTCTGGGAAATCGATCTGACAGAGGTCGGTGGCGAGC
GTTATTTTTTCTGTAATGAGCAGAACGAAAAAGGTGAGCCGGTCACCTGGCAGGGGCGACAGTATCAGGCGTATCCCATT
CAGGGGAGCGGTTTTGAACTGAATGGCAAAGGCACCAGTACGCGCCCCACGCTGACGGTTTCTAACCTGTACGGTATGGT
CACCGGGATGGTGGAAGATCTGCAGAGTCTGGTCGGCGGAACGGTGGTCAGGCGTAAGGTTTACGCCCGTTTTCTGGATG
CGGTGAATTTCGTCAACGGAAACAGCGATGCCGATCCGGAGCAGGAGGTGATCAGCCGCTGGCGCATTGAGCAGTGCAGC
GAACTGAGCGCGGTGAGTGCCTCTTTTGTACTGTCCACGCCGACGGAAACGGACGGCGCTGTTTTTCCGGGACGTATCAT
GCTGGCCAACACCTGCACCTGGACCTATCGCGGCGATGAGTGCGGTTATCACGGTCCGGCGGTCGCGGATGAATATGACC
AGCCAACGTCCGATATCACGAAGGATAAATGCAGCAAATGCCTGAGTGGCTGTAAGTTTCGCAATAACGTCGGCAACTTT
GGCGGCTTCCTTTCCATTAACAAACTTTCGCAGTAAATCCCATGACACAGACAGAATCAGCGATTCTGGCGCACGCCCGG
CGATGTGCGCCAGCGGAGTCGTGCGGCTTCGTGGTGAGAACGCCGGAGGGGGAAAGATATTTTCCCTGCGTGAATATCTC
CGGTGAGCCGGAGGATTATTTCCGGATGTCGCCGGAGGACTGGCTGCAGGCAGAAATGCAGGGTGAGATAGTCGCGCTGG
TCCACAGCCACCCCGGTGGTCTGCCCTGGCTGAGTGAGGCCGACCGGCGGCTGCAGGTGCAGAGTGATTTGCCGTGGTGG
CTGGTCTGCCGGGGGACGATTCATAAGTTCCGCTGTGTGCCGCATCTCACCGGGCGGCGCTTTGAGCACGGGGTGACGGA
CTGTTACACGCTGTTCCGGGATGCTTATCATCTGGCGGGGATTGAGATGCCGGATTTTACGCGGGAGGATGACTGGTGGC
GTCACGGTCAGAATCTCTATCTGGATAATCTGGAGGCAGCGGGGCTGTATCAGGTGCCGTTGTCAGCGGCGCAGCCGGGC
GATGTGCTGCTGTGCTGCTTTGGTTCATCGGTGCCGAATCATGCCGCTATTTACTGTGGTGATGGCGAGCTGCTGCACCA
TATTCCTGAACAACTGAGCAAACGAGAGAGGTATACCGACAAATGGCAGCGACGCACACACTCCCTCTGGCGTCACCGGG
CATGGCACGCATCTGCCTTTACGGGGATTTACAACGATTTGGCCGCCGCATCGATCTTCGTGTGAAAACGGGGGCTGAAG
CTATCCGGGCGCTGGCCACACAGCTCCCGGCGTTTCGTCAGAAACTGAATGACGGCTGGTATCAGGTACGGATTGCCGGG
CGGGATGTCAGCACGTCCGGATTAACGGCGCAGTTACATGAGACTCTGCCTGATGGCGCTGTGATTCATATTGTTCCCAG
AGTCGCCGGGGCCAAGTCAGGTGGTGTATTCCAGATTGTCCTGGGAGCTGCCGCCATTGCCGGATCATTCTTTACTGCCG
GAGCCACCCTTGCAGCATGGGGGGCAGCCATTGGGGCCGGTGGTATGACCGGCATCCTGTTTTCTCTCGGTGCCAGTATG
GTGCTCGGTGGTGTGGCGCAGATGCTCGCACCGAAAGCCAGGACGCCCACAGCGACCAGCACGGATAACGGTAAGCAGAA
CACCTATTTCTCTTCACTGGATAACATGGTTGCCCAGGGCAATGTTTTGCCTGTTCTGTACGGTGAAATGCGCGTGGGGT
CACGCGTGGTTTCTCAGGAGATCAGCACGGCAGACGAAGGGGACGGTGGTCAGGTTGTGGTGATTGGTCGCTGATGCAAA
ATGTTTTATGTGAAACCGCCTGCGGGCGGTTTTGTCGTTTATGGAGCGTGAGGAATGGGTAAAGGCAGCAGTAAGGGGCA
TACCCCGCGCGAAGCGAAGGACAACCTGAAGTCCACGCAGTTGCTGAGTGTGATCGATGCCATCAGCGAAGGGCCGATAG
AAGGTCCGGTGGATGGATTAAAAAGCGTGCTGCTGAACAGTACACCGGTGCTGGACAGTGAGGGAAATACCAACATCTCC
GGCGTCACGGTGGTGTTCCGGGCAGGTGAGCAGGAGCAGACACCGCCGGAGGGATTTGAATCCTCCGGTTCCGAGACGGT
GCTGGGTACGGAAGTGAAATATGACACGCCGATCACCCGCACCATTACGTCTGCAAACATCGACCGTCTGCGCTTTACCT
TCGGTGTGTGCGTATTTTCATGAAAGGAGATCACTCAATAACTTCCATCGAGATCGGGTAATAACATTTGAACAGATCGC
TGAATAACATCGATGGAGATCACTTTTGACTCATTTTGTTATTCAGTGATCTCCATCAATGTTATTGGAACTTCACAGGT
GTGTTGATCTGTATCTTTTGCCATTCCGGTAAAGGATACCTATGCCAACAGTTCCAATTTCTATGAGAAAACTTAAAGAA
ATTCTTAGGCTTAAATACGGTGTTGGACTCAGCCATCGACAAATTGGTCGTAGTCTTGCAATCTCCCCTTCCGTTGTATC
CAGATATGCTAATCGGGCGGCTCAACTTGGCATAAAGCAGTGGCCCTTACCTACAGGATGGGATGATACAAAACTAAAAC
ATGCGTTCCTTCAGACCCAGGTTAAGATGAAGAAGCACTCTCTGCCTGACTGGGCTACAGTACACCGGGAACTGCGTAAT
AAATGCGTGACGCTGCAGCTACTCTGGGAAGAATACTGTGAGCGTAATCCAGGCGGTTTTTACAGCTATAACCATTACTG
CCGGATGTACCGTGAATGGCTCAAAACCACTTCACCATCAATGCGTCAGGTACATAAAGCTGGCGAAAAACTTTTCGTTG
ATTACTGTGGACCTACCGTTGGCGTTACCGACCCTGAGACCGGAGAAATAAGAACTGCTCAGGTCATCGTAGCTGTTCTC
GGGGCATCAAGTTACACATGGGCAGAGGCCACCTGGTCTCAGCAGCTTGAAGACTGGGTGATGAGTCATGTTCGCTGCTT
CCAGTGGTTGGGTGGCGTTCCTGAACTTGTTGTTCCGGACAATCTGAAAAGCGCCACATCCAGGGCATGTAAGTATGATC
CTGACGTTAACCCTACCTACCAGCAGATGCTTGAGCATTATAATGTCGCAGTTTTGCCTGCGCGGCCACGTAAACCGAAA
GATAAAGCCAAAGCTGAAGTTGGCGTTCAGGTTGTTGAACGCTGGATCATGGCCCGAATCAGGCATGAGATCTTCTACAG
CCTTGCATCGCTTAATCAGCGCATTCGGGAGTTGCTGGAAAGACTGAATAACAAAATAATGCAGAAGTTGGGTTATTCAC
GTGCAGAACTCTTCATCCAGCTTGATAAACCCGCACTGAAGCCTCTTCCTGAAGCCAGTTACAGTTACACCCTGGTGAAG
AAAGTCAGAGTTCATGCCGATTACCACGTGGAAATCGACAAACATTACTACTCGGTTCCATGTTCGCTGTTAGGCCAGCA
ACTGGAAGCATGGATCTCCGGAGAACTGGTAAGACTCTTCAATCAGGGGCAGGAGGTTGCTGTGCACCCGCGCAAGCGTA
CTTATGGCTACAGTACCCGCAACGAGCACATGCCTGAAGCTCATCGACAGCATGCCACCTGGACGCCAGAGCGTCTTCTG
GAATGGGCGGGGCACATAGGCAGTGAAACTCATAGTTATGTGCTTCATATACTGAACTCTCGTCCACATCCGGAACAAAG
CTATCGCTTCTGCCTTGGACTCCTGAACCTTCATAAAAAATACAGTAAAGCCAGACTTAATGCAGCATGTGCAAGAGCTC
TGAAAACAAAGGTATGGCGTCTGTCAGGTATTAAATCGATCCTGGAAAAAGGTCTGGATAAACAACCTGTTCAGGATCCA
AAACCAGATCTGTTATCCACGATGGAACACGAAAACGTACGCGGCAGTGAGTATTACCACTGATACGGGATCCAATGATG
AATCATCTTTACGAACAACTGACCGCACTTAAACTCACCGGCTTCCGTGATGCGCTTAAAAAGCAACTTGCTCAACCGGG
CACATACCAGGAGCTGGGCTTCGAAGAACGCCTGTCATTACTGACAGCAGAAGAACTAACCTGCCGTGAAAACAGGAAGG
CAGAGCGTCTGATCAAACATGCACGGTTCAGACTTAATGCTGAGTTATCAAAGCTGGATTATCGTAACAATAGAGGGCTG
GACAGGGCCCTCATCCGTTCACTCAGTCAGGGAAACTGGTTAACCCTGAAACAAAATATTTTACTGACCGGGGCCACCGG
CAGCGGTAAAACGTTCCTGGCATGTGCACTTGGTCATAATGCCTGCCGACAGGGATACAAGGTCTACTATTATCGCCTTA
AAGCGCTGATGGAACAGTGCTATCAGGGGCATGCTGATGGAAGATACAGCAAACTTTTGACCAGGCTGAATAATAGCGAT
CTGCTGCTTCTGGATGACTGGGGGCTGGAACCTCTCTCATCAGAACAGCGTAGCGACCTGCTGGAAATAGTGGATCTGAT
GTACCAACGAGGCTCAATCATCGTAGTGAGCCAGTTGCCGGTGGAAAACTGGTACAAAATGATCGGAGACTCCACACATG
CGGATGCCATCCTAGATCGACTGGTTCATGGCAGTATCAAGATCGAACTTAAAGGAGAATCAATGCGGAAAATACAATCT
CCGTTGACCGAAGGAGATCAGTGAAGGTAATTTAAAAACGGTTCTGTGAAAGTGACACGAACCGATCTCCATCGATGTTA
CTCACCGATCTCCTTCACGGTAATACGCAGTGTGCAGGCACTGGTGGAAACCACTTCAAAGGGGGACCGTAATCCGTCGG
AAGTCCGCCTGCTGGTTCAGATACAGCGTAACGGTGGCTGGGTGACGGAAAAAGACATAACCATTAAGGGCAAAACCACC
TCGCAGTATCTGGCCTCGGTGGTGGTGGATAACCTGCCTCCGCGCCCGTTCAATATCCGGATGCGCAGGATGACACCGGA
CAGCACCACAGACCAGCTGCAGAACAAAACGCTCTGGTCGTCATACACCGAAATCATCGATGTGAAACAGTGCTACCCGA
ACACGGCACTGGTCGGCGTGCAGGTGGACTCGGAACAGTTCGGCAGCCAGCAGGTGAGCCGTAATTATCATCTTCGCGGG
CGCATTCTGCAGGTGCCGTCGAACTATAACCCGCAGACGCGGCAATACATCGGTATCTGGGACGGGACGTTTAAACCGGC
ATACAGCAACAACATGGCCTGGTGTCTGTGGGATATGCTGACCCACCCGCGCTACGGCATGGGTAAACGTCTTGGTGCGG
CAGATGTGGATAAATGGGCGCTGTATGTCATCGGCCAGAATTGCGACCAGTCGGTGCCGGACGGTTTTGGCGGCACGGAG
CCGCGCATCACCTGTAACGCTTACCTGACCACACAGCGCAAGGCGTGGGATGTGCTCAGTGATTTCTGCTCGGCGATGCG
CTGTATGCCGGTATGGAACGGGCAGACGCTGACGTTCGTGCAGGACCGGCCATCGGATAAGGTGTGGACCTATAACCGCA
GTAATGTGGTGATGCCGGAAGATGGCGCGCCGTTCCGCTACAGCTTCAGCGCCCTGAAGGACCGTCATAATGCCGTTGAG
GTGAACTGGATTGACCCGGATAACGGCTGGGAGACGGCGACAGAGCTTGTGGAGGACACGCGGGCCATTGCCCGTTACGG
TCGTAATGTCACGAAGATGGACGCCTTTGGCTGTACCAGCCGGGGGCAGGCACACCGAGCCGGGCTGTGGCTGATTAAAA
CGGAGCTGCTGGAAACGCAGACCGTGGACTTTAGCGTGGGTGCTGAAGGGCTTCGCCATGTACCGGGCGATGTCATTGAA
ATCTGCGATGATGACTATGCCGGTATCAGCACCGGCGGGCGCGTGCTGGCGGTGAACAGCCAGACCCGGACGCTGACGCT
CGACCGTGAAATCACGCTGCCATCCTCCGGCACCACGCTGATAAGCCTGGTTGACGGGCAGGGTAATCCGGTGAGCGTGG
AGGTTCAGTCCGTCACCGACGGCGTGAAGGTGAAAGTGAGCCGGGTTCCTGACGGCGTTGCCGAATACAGCGTGTGGGGG
CTGAAGCTGCCGACGCTGCGCCAGCGCCTGTTCCGCTGTGTGAGTATCCGTGAGAATGACGACGGTACGTATGCCATCAC
CGCCGTGCAGCATGTACCGGCAAAAGAGGCCATCGTGGATAACGGGGCGCACTTTGACGGCGACCAGAGCGGAACGGTAA
ACGGTGTCACGCCGCCAGCAGTACAGCACCTGACCGCAGAAGTCACCGCAGACAGCGGGGAATACCAGGTGCTGGCGCGC
TGGGATACGCCGAAGGTGGTGAAGGGGGTGAGCTTTATGCTTCGCCTGACCGTGGCAGCGGATGACGGCAGTGAGCGGCT
GGTCAGCACGGCCCGGACGACGGAAACCACATACCGCTTCACGCAACTGGCGCTGGGAAACTACAGGCTGACAGTCCGGG
CGGCAAATGCCTGGGGGCAGCAGGGCGATCCGGCATCGGTATCGTTCCGTATTGCCGCACCGGCAGCGCCGTCGCGGATT
GAGCTGACGCCGGGCTATTTTCAGATCACCGCCACGCCGCATCTTGCCGTTTATGATCCGACGGTACAGTTTGAGTTCTG
GTTCTCGGAAAAGCGGGTTGCGGATATCAGGCAGGTTGAAACTACAGCCCGCTATCTTGGCACGGCGCTGTACTGGATAG
CTGCCAGTATCAATATCAAGCCGGGCCATGATTATTATTTTTATATCCGCAGTGTGAATACTGTTGGCAAATCGGCATTC
GTGGAGGCTGTCGGTCGGGCGAGCGATGATGCGGAAGGTTACCTGGATTTTTTCAAAGGCCAGATAACCGAATCCCATCT
CGGCAAGGAGCTGCTGGAAAAAGTCGAGCTGACGGAGGATAACGCCAGCAAACTGGAGGAGTTCTCGAAAGAGTGGAAAG
ACGCCAACGATAAATGGAATGCCATGTGGGGTGTCAAAATTGAGCAGACCGAAGACGGCAAACATTATGTCGCGGGGCTT
GGCCTCAGCATGGAGGATACAGAGGAAGGCAAACTGAGCCAGTTCCTGGTTGCCGCTAACCGTATCGCGTTTATTGACCC
GGCAAACGGGAATGAAACGCCGATGTTTGTGGCGCAGGGCAACCAGATATTCATGAACGAAGTGTTCCTGAAGTATCTGA
CGGCTCCCACCATTACCAGCGGCGGCAATCCGCCGGTATTTTCCCTGACACCGGACGGGCGGCTGACGGCGAAAAATGCC
GATATCAGCGGTAACGTGAATGCGAACTCCGGGACGCTCAATAATGTCACGATTAACCAGAACTGTCGGATTATGGGAAA
ACTGTCTGCCAACCAGATTGAAGGTGATATTGTCAAAACGGTGGGAAAAGCCTTTCCGAGAAATGGCAGTTATGCCAGCG
GTACAATAACGGTCACTGTGTACGATGACCAGGCTTTTGACCGTCAGATAGTAATCCCACCCGTTCTGTTTCGCGGTGGT
AAGCATGAAAACTTCAACAGCAACAACCAACAGTCATACTGGTATTCAACCTGTAAGCTGCAGGTACTGAAGAACGGACA
GGAAATCTTTCAGCAACCCGCGACGGATGTCAGCAGGGTATTTTCATCAGTCATTGATATGCCTGCCGGACACGGCCATG
TCACCCTGACTTTCAATGTTTCTTCATATGGTGCTAATAACTGGACGCCAACGACCAGTATCAGCGACCTTCTTGTTGTT
GTGATGAAGAAATCTACAGCCGGTATCAGTATCAGTTGAATTTTATAACCCAGATACGGGTGCCAGAAATGGCGCCTTTT
TTATTTGTGGAGTGAATATGGCAGTACAGATTTCAGGCGTGCTGAAAGACGGTGCAGGAAAACCGATACAGAACTGCACC
ATTCAGCTCAAAGCAAAACGTAACAGCACCACGGTTGTGGTGAACACGGTGGCCTCAGAAAATCCGGATGAAGCCGGACG
TTACAGCATGGATGTCGAGTATGGCCAGTACAGCGTTATCCTGCTGGTTGAAGGTTTTCCGCCTTCACATGCCGGGACCA
TCACCGTGTATGAGGATTCTAAGCCGGGGACGCTGAATGATTTTCTGGGGGCCATGACGGAAGAGGATGTCATGCCGGAG
GCATTGCGTCGTTTTGAGGTAATGGTGGAGGATGTGGCACGCAACGCTGAAGCCGCCTCTCAGAGCGCAGCGGCAGCAAA
GAAATCAGAAACAGCAGCGGCATCGTCCAGGAACGCGGCGAAAACATCAGAGACGAATGCAGGTAACAGCGCGAAAGCGG
CAGCTTCTTCAAAAACAGCCGCACAAAACGCAGCAACAGCGGCAGAACGTTCAGAGACAAATGCCCGTGCGTCAGAAGAA
GCCTCCGCAGACAGTGAAGAGGCTTCCCGCCGTAATGCAGAGTCAGCCGCTGAAAATGCCGGAGTCGCCACCACAAAAGC
GCGGGAGGCTGCAGCAGACGCAACAAAGGCCGGGCAGAAAAAGGATGAGGCTCTGTCGGCAGCGACACGAGCTGAAAAGG
CGGCAGACCGCGCAGAAGCCGCAGCGGAAGTGACTGCAGAGCCCTATGCGAATATAGTGCCGCCGCTGCCTGATGTGTGG
ATACCGTTTAACGATTCACTGGATATGATTGCGGGTTTTTCTCCGGGCTATAAAAAAATAGCTATTGGTGACGATGTGGT
TCAGGTCGCCAGTGATAAACAGGTTAATTTCAGTCGCGCATCAACGGCAACATATATCAACAAATCTGGCGAACTGAAAA
CGGCGGAAATTAATGAGCCGCGATTTGAGTGTGATGGCCTGCTTATTGAGGGACAAAGAACGAACTACATGCTCAATTCG
GAAAGTCCAGCCAGCTGGGGGAAGTCATCAAACATGGATGTGCCCGAAACTGGGACGGATAGTTTTGGTTTTACTTATGG
AAAGTTTGTCTGCAACGATTCTCTGGTTGGGCAAACTTCGGCTATTAATATGGCATCAATTGCTGCAACAAAGTCAGTTG
ATGTCTCAGGCGATAACAAGTACGTGACAACCTCATGCCGTTTTAAAACAGAACGACAGGTAAGGTTACGTATACGGTTT
GATAAGTATGATGGTAGTGCAACAACTTTTCTTGGCGATGCGTACATTGATACGCAAACGCTTGAAATTAATATGACAGG
TGGTGCTGCCGGCAGAATTACGGCACGAGTCAGGAAGGATAAGACCACGGGCTGGATTTTTGCAGAGGCAACGATTCAGG
CAATTGATGGTGAGTTAAAAATAGGCTCTCAGATACAGTATTCTCCTGAGCAGGGTGGGGCAACAGTATCTGGTGACTAT
ATTTATCTTGCCACCCCACAAGTAGAGAATGGGCCGTGTGTATCATCATTTATTATTTCAGGAGGCAGCGCAACGACAAG
AGCCAGTGATTTGGTTAGTATCCCCACCAGAAATAATCTTTATAAGTTACCATTTACTTTTTTACTTGAGATTCATAAAA
ACTGGGATATTGCACCAAACGCCGCACCCCGCGTGTGGGATATAGCAGCCAATACCGGGCAATCAGCAATTGCAGCAATC
AACAGAGGTAGTGGTAAGTTATATATGAGTCTGTCAAACCCTTCAGGCTCGTATGTTAATAGCGCAGCGACAGATGTATT
TGCAGAGAAAACCACATTTGGATGTATTGCAAAAGCTGATGGTCACTTTCATGTGGTGACAAATGGTAAAGCGGTTAATG
AAGTTTATTGTGAATATAATGGGTAAGCGTAAACTGACCGCCGTATGTAGCCATCAGACGAGAATTGGTAACTTAGACGC
CCATCTGATATAGACGGACATCTAAGTATGGAATTACAGGACTGGCGAAAAGAACCTCGTAAAAACTATTCGAATGAATT
CAAACTTCGTATGGTGGAACTGGCATCACAACCTGGAGCTTGTGTTGCACAGATTGCACGTGAAAATGGCGTCAATGATA
ATGTTATTTTCAAATGGCTCAGGCTCTGGCAGAACGAAGGGCGTGTTTCGCGGCGTCTTCCGGTAACGACCTCTTCTGAC
ACTGGCGTTGAATTATTACCTGTAGAAATAACGCCGGATGAGCAGAAAGAACCTGTGGCGGCCATTGCGCCGTCTTTATC
CACTTCCACTCAGACCAGAGTCAGTGCCAGTTCCTGCAAGGTGGAATTCCGTCACGGTAACATGACGCTGGAAAATCCAT
CGCCAGAGCTGCTCACAGTGTTGATCCGTGAACTGACCGGGAGGGGAAGATGATCTCACTCCCATCAGGTACCCGTATCT
GGCTCGTTGCCGGCGTTACCGATATGCGTAAATCCTTCAACGGACTGGGAGAACAGGTACAACATGTGCTGAATGATAAT
CCCTTCTCCGGTCACCTGTTTATCTTCCGTGGCCGACGGGGTGACACCGTCAAAATTCTTTGGGCTGATGCTGATGGTCT
GTGCCTGTTCACCAAACGCCTGGAGGAAGGCCAGTTTATCTGGCCTGCGGTACGTGACGGCAAGGTATCCATTACCCGCT
CGCAACTGGCAATGCTCCTCGATAAGCTGGACTGGCGTCAGCCAAAAACATCCAGCCGTAACTCACTGACAATGTTGTAA
AAAACTCCTGACCGCATTATAAAAACGGTCATGAGTCAGAAATACCTCATTCGCATCGCAGAGCTGGAAAGGTTGCTCTC
TGAGCAGGCTGAAGCCCTCCGTCAGAAAGACCAGCAACTGAGTCTGGTTGAAGAGACGGAAGCCTTCCTGCGCTCTGCAC
TGACACGTGCCGAAGAAAAGATCGAAGAAGATGAACGGGAAATAGAACATCTGCGGGCTCAGATAGAAAAACTGCGCCGG
ATGCTGTTCGGTACCCGTTCTGAAAAACTGCGTCGTGAAGTTGAACTGGCTGAGGCTCTGCTGAAACAACGTGAACAGGA
CAGCGATCGTTACAGTGGGCGGGAAGACGATCCTCAGGTTCCCCGCCAGTTGCGACAGTCGCGCCATCGTCGTCCGTTAC
CGGCACACCTTCCCCGTGAAATACACCGCCTGGAGCCAGAAGAAAGCTGTTGCCCGGAGTGTGGCGGTGAGCTGGATTAT
CTGGGGGAAGTCAGCGCTGAACAGCTGGAACTGGTGAGCAGTGCCCTGAAAGTGATCCGCACAGAACGGGTAAAAAAAGC
CTGTACAAAATGTGACTGTATTGTTGAAGCACCGGCGCCGTCCCGCCCGATAGAGCGTGGTATCGCGGGCCCCGGATTAC
TTGCCCGCGTGTTAACGGGAAAATACTGCGAACATCTGCCACTGTATCGTCAGAGTGAAATCTTTGCCCGCCAGGGTGTC
GAACTGAGCCGGGCCTTACTCTCCAACTGGGTTGACGCGTGCTGCCAGTTAATGACACCGGTGAATGATGCCCTGTACCG
TTATGTAATGAATACCCGCAAGGTTCACACTGATGACACACCGGTAAAGGTACTGGCACCGGGTCAGAAAAAGGCGAAAA
CAGGGCGTATCTGGACGTATGTCCGGGATGATCGCAATGTGGGTTCGTCATCTCCTCCAGCGGTCTGGTTCGCGTACTCG
CCGAACCGGCAGGGGAAACACCCGGAGCAACACCTCCGCCCCTTCCGGGGTATCCTGCAGGCGGATGCGTTCACAGGTTA
CGACAGGTTGTTCAGTGCAGAACGTGAAGGTGGTGCACTGACAGAAGTTGCGTGCTGGGCCCATGCCCGGCGAAAAATCC
ACGATGTATACATCAGCAGCAAAAGTGCGACGGCAGAAGAAGCCCTGAAGCGAATCAGTGAACTGTACGCCATCGAGGAT
GAAATACGGGGATTACCGGAGTCAGAGCGTCTTGCCGTCAGGCAGCAGCGAAGCAAAGTGTTACTGACGTCGCTGCATGA
ATGGATGGTGGAGAAGAATGGTACGCTGTCGAAAAAATCCAGACTGGGCGAAGCGTTCAGCTATGTACTGAATCAGTGGG
ATGCCCTCTGTTATTACAGTGATGACGGTCTGGCGGAGGCGGATAATAATGCTGCGGAAAGAGCGCTTCGTGCAGTCTGT
CTCGGAAAGAAAAACTTTATGTTCTTTGGCAGCGATCACGGCGGCGAGCGTGGAGCACTGTTGTACGGGCTGATCGGCAC
CTGCCGTCTGAACGGTATCGATCCGGAAGCGTATCTGCGCCATATCCTGAGCGTACTGCCGGAATGGCCTTCCAACCGAG
TTGACGAACTCCTGCCATGGAACGTAGTACTCACCAATAAATAAGCGTCAATACGGTGCTCCGTTGACGCTTACTATAAT
GGCGTGACCGCTGATAAAAATATCCGATTTGGAGGGCAGACGAATACTGGAGAACGACATCTGTTTGGCCATATTCGCAA
TTTCCGCATATGGCATAAAGAATTAAATGACAGGCAATTAAAAGAGGTCGTATGAAAGATTTAACTTTGAAGTTTCATGA
CAAACTGCAGTTTAAGGCCTTCCTGTCATCTCTTGGCTGGGCGGAAGATGAAGACCTCCAGAATAAACTGTTAGTTGATG
AAATTGGTTTCACCTACACAGAAACAGGGGTAACAGAAGAGGGAGAACCTGTCTGTATCCGGAATGATGGTTATTTTGTC
AACATTCGCATTCTTGATGACTTGTTTGATGTTTCTGTATTCTCTGATTATGTCGTGGAGCTGGAAACACCGCTTCGGGA
ATGGAGCTGAAAGGAGGAAATAATGGATATAAGCCCCTTACTTCATGCACTTTGTGCTGTGGCTGCGCAGATACTGGTTG
GTCTTTTTACCGGAAACTGGGCTTACGGAGCGATAGCCGGTTGTACGTTCTTCATTGCGCGTGAACATACCCAGGCAGAA
TATCGCTGGATTGAAATGTTCGGGCATGGCAAGCGAATGAATATGCCGTGGTGGGGCGGTTTTGATCCGCGTGCTTGGGA
TGTGGCAAGCCTGATGGATTTTGCTGTGCCGGTGGTGGCGTGTCTGCTGGTCTGGCTGTTGGTTAATCGTGGGTGAAAAA
AGGTGAGCTGTATATGCAACGGAGGAAGAAACCCCGTTGCTGGAAGCCAGGAAAAAGTATCGGGTGTTGCTGTCCTCGGA
TGTTGTGCTAATTGGGTGATAACAGATCCTGTGTATGGGAGTTTCCCTTTTTGCGTGCGTTGATGCTGGTAACGGCAAAC
GTCATGATGAACAAAACCGCGAATAAGACGACAATCGTCGGAGCTGGTGCGCTGTCGATAAAAAAGGACAACCAGACACC
AGTCATTGACACTATTACCGATATGCCAGTCGCCAGTAGGAGCGCAATATGAAAGCGTTGTGTCAGGAGTACCGCAATGG
CGCCAGGCGCAATGAGCAGAGAAATGGAGAGAATGATACCTACCGCTTTCAGCGTCGCCACAATGGTCAGAGAGACCATG
CACAGCAGCCCATAATGCAGCCATCTCGTATGCAAACCGCTTACCTGCGCCTGTTGATAATCAAAGCTGAACAGCAAAAA
ATCCCGCCATTTTACGCTAATAACAAGTGTAACCAGCCCGGCAATAATCATCGTCTGGATTATATCGCCGATGGTTATCC
CGAGCATGTCGCCGAAAAGAATATGGTCAAGATGTACGTCTGGTTTGACTGCAATATACAAGATCAGACCTGCGGCAAAC
ATGCCAGAAAAAACAATCCCCATCACTGTATCTTGCTTGATTCGGCTGTTGTCTTTCAGGTATCCCGTCGCCACCGCGCA
GAATACTCCGGCGACGAATGCCCCTGTAGCCAAAGGTAACCCCAGAATCCAGGCAAGCACGATGCCAGGAAAAACCGCAT
GACTCATCGCGTCACCCATCAGTGCCCAACCTTTCAGGACCAGAAAGACCGACAGCAGCGCACAGGGTATGGAAACTACC
AGTGAAATCAGCAGTGCGTGACTCATAAAGGTGAACTGCAGTGGCTCCAGTAATAATGCCATCATGAGCGATCCTCCAGC
GCCTTATGCGCACGCCGACGATTTGCCAAAAGCCCATGGGTGGGCGCAAAGACAAATGCTAAAAGAAACAGCAGTGTCTG
CGCCACCACGATGATTCCACCTGTCGCGCCGTCCAGAAAGTAACTGACCCACGCGCCGAGGAAACTGGTTACACTGCCAA
TAGTTACAGCAATCATGAGCAGGCGGGGAAAACGATCGGTTAACAACCATGCTGTTGCACCGGGAGTCACCACCAGAAAG
ATCACCAGAAAGGCACCAACCGTTTGCAGCGCCGCAACGGTCGAAACCGACAGCAGGGTGAAGAAGAGGAGTTTTAATCT
GCCCGGATGCAATCCAATAGCACGGGCGTGATTCTCGTCGAAAAAGGTCACCATAAGATCTTTCCATTTGAAAAAAAGCA
CGATGATCGAGAGAATGCCAATGATAGTGAGTTGCAGGATATCCGCCGGATCGATTGCCAGAATATTGCCCAGGACGATG
GTCTGAATGTTCACAGATGTCGGGTTCAATGACACCATAAACAGCCCCAGGCCAAAAAAGGACGAGAAGATCAGACCGAT
GATGGCATCTTCTTTTAAGCGGGTGCGTTGGTTAAGAAACAGCATGCTGCCCGCAGCCAGTCCGCCGGAAAAGAAGGCTC
CCAGAGAAAACGGAAGCCCCAGCATATATGCCCCCGCAACACCCGGGACAATAGAGTGCGACAACGCATCGCCAATCAGC
GACCAGCCTTTTAGCATCAGATAGCATGACAGGAAAGCGCAGAGACCGCCGACCATCGCCGAGACCCACATCGCATTGAG
CATATATTCATAGCTGAAGGGTTCCAGTAGCACGTTCATCTTTCTTCCCTCTGCACCGCTGACGGTCGATGAGCCACAAA
AGGGCGTTCATCGTCAGTAATAATGCTTTCTTCCGAGCCGTTAAGTGTGACATGGCGCAGTACGCCGCTAAAAGCCAGCT
CTAGGTTCTCGGCTGTAAAAGTGGTGTCTGTCGGCCCGCTTGCCAGGACGGTGCCTTTGACCATGACCGTATAATCGCAA
AATGTCGTGACGGATCCGAGATTGTGTGTTGAGACAAGCATCGTTTTGCCTTCCGCGCGTAACTCCCTCAACAGGCTGAT
GATTTTGGCTTCGGTTTTCACATCAACGCCAGTAAAAGGTTCATCCAGCAGGATCACATCACCCTGCTGTGCAATCGCTC
TCGCCAGAAAGACGCGTTTCTTTTGTCCACCGGAAAGCTCGCCGATTTGTCGATGGCGAAAATTCACCATATCGACACGT
TCCAGCGCATCGGTGACAATTTGACGATCCCTCTTTTTGGCGATACGCAACATACCCATATGCCCATAGCGGCCCATCAT
CACCACATCTTCCACCAGTACAGGAAATGACCAGTCAACCTCTTCTGACTGAGGGACGTAGGCAACCAGGTTTTTCTGTA
ACGCCTGTCGCGTGGGAATACCCAGAACAGATATCTTTCCGCTGGTCAGACGCACAAATCCCATAATCGCTTTAAACAAC
GTCGATTTTCCGGAACCGTTTACCCCAACCAGAGCGGCAATAGATCCACTTGGTACTGTGAAGGATGCATCGCGCAGTGC
TGTGTGCCCGTTATGCCAGGTGACAGCAACATCATTAACGACAATGCCTGCAGATTGCATCATTATTTCTCCCTTTTCCC
GGCTTTAATTCCCTGTACCAGCGTACTGGTAGTAACCTTAAGAAGGTCGATATACGTCGGTACCGGGCCGTTTTCTGTGC
TCAGGGAATCGACATAGAGCACACCGCCGTAGTGTGCGCCGGTTTCACGCGCAACCTGACGCGCTGGTTTATCGGAAATC
GTACTCTCGCTAAAGACTGCCGGGATATGATTTTTCTTAACTATATCAACAACCTTACGTACCTGCTGCGGTGTTCCTTG
TTGATCGGCATTAATCGGCCACAGATAAAGCTCTTTTAGCCCCAAATCGCGTGCGAGATAAGAAAAAGCCCCTTCACTGG
TGACCATCCATCGCTGATTCTCAGGGAGTTCCGTAATCTGCTTACGCAGGGGGGCAAGGGTTTGGGTAATCTTGGCTTTA
TAAGTATCGGCATTGCGTTGGTAGGTTTGTGCATTTGCCGGATCGTATTTTATCAACGCATCACGAATATTATCGACGTA
AATCAGAGCATTATCTGGCGACATCCATGCATGGGGGTTAGGTTTGCCCTCATAGGGTCCTTCGGTGATCCCTACAGGCG
TCACACCCGAAGAGACAATTACTTCTGGAACCCCATTGAGATGCTGGTAAAAGCGTTGGAACCACAATTCCAGATTCATA
CCATTGGCGAGAATCAGTTGTGCCCCCTGCGCACGTTTAATATCGCCAGGGGTAGGCTGATACTCATGAATTTCTGCACC
AGGCTTGGTTATGGATGAGACTTCTGCAGCATCTCCCGCCACGTTTTTGGCCATATCCGCGATGATGGTAAATGTTGTAA
TGACCTTAAATTTTTCAGTTGCACTTGCCTGAAATGCGATCGAGCAGGTGAGTGCGAGGCCCCCCAAGAGCATGGTTACT
TTTTTTATTGAGCGCATAATTTAGTACCTATAGTGAGCAAAATTAGAACAAACATAGCAACGGCTATGTTTTATAGCATA
ACCTATACAGAATGAAAATGATTATCATTAACATCTTTGAGGCCCAAAACAGGGATTAGTTTGTTTCCTGCTGGATGAAA
GGACTCTTGGGATAGCACATGCCGCACGAAGAGCAGCATTACATGATGTTTTGTCGAATGAGCTACGAATCCTGATAGAA
ATACGAAACAAGCTAGCACATGGACAATGGATCTATCCCTTCAATAATGAAGGAAATACTGTGGACCCTGATAAATATAA
ATTAATCAATAAAGAAAACTTGCAGTCACTCCAATTCAAATATTCATTAGCACAGCATTTAGTTGACGCTGTACATGATT
TGGTTGTAAGTCCTACGACATTCGAACGAGATTTCGAAAGCCATTTTTAAAAATTATATCAAGTACGAACAAACTTAGTG
ACAAAAGACTACGAAAAATATAAAACAATTTTAGTATTAAGTAGAGAGAAATTTCGTTCTGCTAGGACGCAGCAATAGGT
TCATGAGATTCTCTGATACTTGTTACCTTAGTAAGCCTTAAATTTTTAAAAATTCTTTTACGTCCACTCCTCGCTCATAA
CAGGCATTAACTACATTTATCTTCATTGGCTATGCAAGTCGTAATAAAAGGTGGGACAAAACTGAGACACATAAGCTCTC
ACAAAGGTCTGCAAGGCCTCACATGTATTGAGATGTTAATAAAATGTAGACTTGTAATTTTGATATAAATGGTAGATAAA
ACCTTTCCCCAAAATAAAAACGAACGTCAATGAAATCAAATGGTTGAATAAAGTTGATTTTGGCTAATAAAAAAACAATA
AAATAATTTTTATTATTAAATATCAATGACTTAAACTTAATGTTTTTATATACTGCTGCGCCACATGGGTTGGACTGAAG
CCGCAGACCTGATTGTTAAAGGTATGGAAGGCGCAATCAATGCGAAGACCGTAACCTATGACTTCGAACGTCTGATGGAA
GGCGCTAAACTGCTGAAATGTTCAGAGTTTGGTGACGCGATCATCAAGAATATGTAATTTCTGCATGTGTTAAAAACGGT
AACGGGCGTATAACACGCCCGTTGTTGTTATAAATATGTTAACCATTATAAAATAACGTATCAAAAGTCAAGTGAACACA
TTTCAAATATCAATTTGATCGTATTGGTCTGGTGATTATTTATGGGAAGCAATAAAAAGACAGTATTAATCATCCATAGG
GATGGTCTCTGCACTTTTATTTCCATTATGCTAATGCCTTACTGAATTATGAAGCATTTCTTAAGCTCCCAACTTTAGCT
AGATTAATGGTTTATTATTTTCTACATCTTCAATATATAAAAGCGTATTATCAATGGCGTAGTAACTGCGTTTGTTATGA
TTAACATCAGTAACCCACCGGAAAACGCCTGCGCCTGCCAGTGTTGAACAGTATTCCCGAAATGTAGATTTTCCGCGAAT
ATGAAGCAATGCGGCCTCTTTTATTTTAGCTGGGTTCTTGGTCGTACTAACTTTTAACAGGTTCCTGGTTCCTCTTAATA
ACAAAACCGTGTCATCGTGAGTAATAATTCTGATGTTATCCGTAGCCAGATAATAAATGTAATGTGCAATACGGTGATGT
TTTAATTCTGAATAAAACCAGGAGAAGTTTTGCTCTTTTCTCACTTGCTCAAACATCTTTTGAAAAACAACGACCTGATC
CATCAGGATAATAACCTCTTGTTAGGTGTGAGACTGCGTAGTGTGCACGATCGGTTTTACCACTTCAATCTGGTCTGTCC
TTTGGCTGTGATATGTACAAAGTGTCAAAGGGGGATTACCTGAATTCTCCCGGTGAGCATTTTGCAACGGACCAGCTCCG
CTACAAACGCTGTTGTGGGTTCAGATTATAACATTCTGTCTAAGGGGCGGGATAAAGGTGAATTTAGGGGGCATGAAAGA
TGACTTTATAACCTTGCTCACCCCAGTGTTGTAAAAGTTCGTTTTGCCTTCTCGTTGGTGCCATGCCTGTCCAGACAATC
AATGTTTGCGTTGGGAACAGTTCCGGGCGCGGCGATTCAATGGGATCAGCAAGAACAGAAATGTGCCATCCTGACAATGA
TAAACGCCATGCTTCCAGCCACAATCGTGCTCTCTCTTCAACATTCCACGCCATCAGAATGGCCTCTTTACCGGGCTTAC
GGCGCATTTCGAAAAGTGAGGCCGCTGCGTATTCAATTAATGCGCCGTCAAACATACTGCTCATAATGCGGGAGGTGTTG
TGATCAAGCACGAGACGCTGGCGAACAGGAAGGTAAACATGATTAATCAATTGATCTACTGGGTACTCTCGACCCAGTGA
AATAATTCGCGCGCGTAGTTTGGCTGGATTAGCCATACGAAGAATTGACATCATCTCTTCTTGCAGGCGGCTCCAGTCAT
CTTGCGTATCCTGGCGGGTAGTTTCCAGTAATGCTTTAACTTTGCCTACAGGAACGCCATTACTTATCCAACGCTTGATC
TCTTCGATGCGTTGTATGTCTTCTTCATCAAAGAGTCGGTGTCCGCCTTCACTGCGTTGTGGTTTTAACAAACCGTAGCG
GCGTTGCCAGGCCCGGAGAGTGACAGGATTAATCCCGCAACGTTCAGCAACATCACCAATGCTGTAATAAGCCACAATTC
CTCCTTGCGGTCATAAATCTCCGTCGCCTCTACACGACCCAATAATACTTTGTACAATATACGCTAAAATTGTACAAAGT
ATAAATAAGATTTCAGCTAAATTGGATGAAATATTATTTTTAATGTGGATTAAATTAAAACATAACGTATTCATTTTCAC
GATGATTTCCAGAAATCATGCGAAATAATGTGCTGAAAATTATTTTTTCTCCGGCCACGCAACTGAAGGGATACCATTCA
ATTTAGCTTTGGAAAACAGATCTCCCTGAAACATCTCAATTCCTGCAGATTCAAGCCACATCCACTCTTCTGGTGTTGCC
ACGCCCATAGCAGAGACTTGAATTTCAAGTGATGTACAGCATTTCATGATCGCCTGAATAATTGCCTGCCGTGGTCCGCT
TTTATGAACGTTGGTAATCAATTCCTGACTGATTTTAATTCTGTCAGGCTGGAAGCGTGACAGGAGTAACAAACCAGCAA
AACCTGCGCCAAAATGATCAATTGCTACACTGATACCGGCAGCCTTTAGCGATTTAACCGCTTCGGCAAACTCATCAAAC
CGAGATATGACTTCACTTTCAGTAAATTCAACGATGATTTGTTCAGGCACCAGAGCATTGGCCTTTATTTCATCAAGTAA
AAAAGAGACTGCGTCAGGCTCGTTAACCAGGGTCATAGGTAATAGATTGATTGAAATCATTTTATCACCGAGCTTAAGTG
CGTGTGCCATCGCGAATGCAAGCGCCTTACTTTTGAGATCCGCTGTGTAGATTTCCCCTTCTTTACGCTGCCCAACCGCT
ATAGCTGACGGGCTGTCTTCATTTTTTTGCACAATGGCTTCAAAAGCGATTATCCGCCGCGATAAAGGGTCGACAATAGG
ATGAAAGGCAAAGTGGTCGTTTATATTTGATGAAAGGGTACAAGAATCAAGTTCTTTATCAGATCCGTCAGCGATAAAAA
GCCAGGAGTCTTCAGCAGGAATCTCGAAATAGGTTGATTGTTCAGTTGCAAGGACAAAAGTACGAAAAAATTGTAGCGCT
CTGTCATCATAAGTTAGCTGAAATTTTGATGTGCCTTTGTCGAATACGGCCTGTAAAACGTCATCTCGCTCGTGCAGGCG
TAAATCAAATAATTCCATTCCTGCTTTGCCAAAACGGCGAGCAGGCGCGTAATCGCACAACAGTTCAACAATATTATAGT
GCCGTGGATCCTGGCATATGGCCCGATATATCATTTGAACCTGTTCTTCCGGACCTTCCAGAAGCTGGAAAAAATGAGAA
CCATTAAACAGTAAGATCCCTGTTACGTCAGACCGCATGTTCCTGCGATTTGCTATCGAAACCATTTCTTCGATTTTTTT
GACAGGTTCGGCGTCACGTATATGGCTACGATAAATAAGGGTGGTAAGCATTAACAATCCAGGGTAATGGGCGAGGCGAG
AGTAAGACGGTAACAGACATATCTTCTTGTGTCTTTCTTTTAATACCAAAACATAACCGTTTCTTTACATTGATAAAAAG
TGGAAAAGGTTGAAGACGGTTTGGTGAAAAAACCTGTATAGGTTGTCATTTAAATGATGCAATATGTTTTATCGTAATGC
ATTGTTTTATATGAATTAGCACTAATTGCGAAAAATTAATTTATCATTCTGTACACATATTTCGTACAAGTTTGCTATTG
TTACCTCACTTAACATTGATTAACATTTTTAACAGAGGCGTAGCATGCATCAAAATTCAGTGACTTCAGATTCTGCAGGA
GCAATCACTCGTTACTTTGCAAAAGCTAACTTGCCTACTCAGCAGGAAACTCTCGGGGAAATTGTGACTGAGATTTTGAA
AGATGGACGTAATCTGAGTCGAAAGTCGCTTTGTGCCAAACTTCTTTGCCGACTGGAACAAGCGACAGGGGAAGAGGAAC
AGAAACATTATAATGCACTAATTGGGTTGCTTTTTGAATAATGCAACAGCCTGATTATTTAACAGGTTAGCTATGAAGTC
GTTATGAAGACATCTGATAATGAAAGTATTAAATATGAAATTACTGGCCAGGCGGTGCTCCAGATACTGCGCATGAAGAT
AAATTTTTCGTTGCAGACTCTTATTAAGCAATTACTCGTAATGAAATCGGCTGAGGAAAATACTTTCCGACGAGATTTAA
TTGACAGCATAATTCGTGATTTTAGCAACAGTGATACAGGAGGGCCAAACCGAAGAACAGCGATCGCTGACAATAAAAAT
ATGTTCACTGGTAAGAAAATAAACAGAATACATTAAAATTTCATAAGTAAGATGAGAGGTTACCATGCTTGAAGATACTA
CTATTCATAATGCAATATCTGATAAAGCGTTATCAAGTTACTTTCGTAGTTCAGGTAATTTGTTAGAAGAAGAGTCAGCT
GTGTTAGGGCAGGCTGTGACCAATTTAATGCTTTCAGGTGATAATGTTAATAATAAAAATATTATCTTAAGTCTGATACA
CTCCCTGGAAACAACAAGTGATATTCTCAAAGCTGATGTGATTAGAAAAACACTGGAAATCGTGTTGCGATACACAGCTG
ATGATATGTAACTTTTAATTATAAAGTATAAGTTTATAGAAAACTCATTCATCTTATTTTTGTCTGTCGCTTTAGACTAT
ACATAGCATAATTTTATTGGGTCACTATTCCTGCGAGGCTGACATGAATAATTCAATCCCAGAGAGATTTATTTTTCAAT
GTGCTTTGTTTAAAAACCTCGAGAAGGAGGTGTTCATGACACATGGATATGTTGATAGTCATATTATTGCTCATGCTTTA
CGGTTGCGTTTAAAAGATGAGACCAGTGTTATTCTTTCTGATCTCTATCTGCAAATCTTGCAGTACATTGAAATGCATAA
GACTACACTAACGGATATCATTATTAATGACAGGGAATCCGTGCTCTCTTAAAACTTGAGTAAGGTTTTTGAATAAACAT
CAGCTGTATCACTATGCTGATGCAAAGTGAGCATTTCAGGCGTTATGCTTTCTTAATATATCCGCAATATCAGAGGGCAA
ACAGGAATGGAGAGCGCTCGTTTTCCATTCTTGACGCCTGATATCCCGCCTAATTTGTTTAATTCTGCCTACATTGTTCT
AAATAATTAATAGGTTAGATGAAGTTGGAGAAAATTTTATCTTCGGCGTGGATATTTGTGATGCTCTCTACCATGCTATC
TGTAGACCCCAGCGCGAGCGAATGAACGTCTCTTTAGCTTCTACAGACTTATCGATAAAGGCTTTGGGATTTTGATATTT
ATTCTGTTAATCGCCTGCGCCGCTGCCTTCCTTCTTGATAGGTATTTCAATAAAAGCGCAACGCCTGAAGAGATCCTGCG
ACGGGCTATAAATAATGGGGAGATCGTCCCTTTTTACCAACCTGTGGTAAATGGTCGGGAAGGGACATTGCGGGGAGTTG
AGGTGTTAGCCCGCTGGAAACAACCTCACGGTGGATATATATCACCTGCGGCATTTATTCCACTTGCTGAAAAATGCGGA
TTAATCGTTCCGCTTACGCAAAGCCTGATGAATCAGGTTGCCACCCAGATGAACGCTATCGCGAGTAAACTGCCGGAAGG
TTTTCATATTGGGATTAATTTTAGCGCCTCGCATATTGTTTCGCCGACGTTTGTCGACGAGTGCTTAAATTACCGTGACA
GTTTTACCCGCCGCGATTTAAACCTTGTTCTGGAAGTCACCGAGCGTGAACCATTAAATGTTGATGAAAGTCTGGTTCAG
CGGTTGAACATTCTGCATGAAAATGGTTTTGTCATCGCGCTGGATGATTTCGGTACTGGTTACTCAGGGCTTTCTTATCT
GCATGACCTGCATATTGATTATATAAAAATTGATCACAGTTTCGTTGGCCGCGTCAACGCAGACCCAGAATCAACCCGAA
TTCTGGATTGTGTATTGGATCTGGCGCGTAAACTTTCGATCAGTATCGTCGCTGAAGGTGTCGAAACGAAAGAACAACTT
GACTATCTGAACCAAAATAATATTACATTTCAGCAGGGTTATTATTTCTATAAACCTGTTACATACATCGACCTGGTCAA
AATTATCCTTTCTAAACCGAAGGTGAAGGTTGTGGTTGAGTGAAAATTGATCAGTAAGGCCATGGTACGGTGTAATTATA
GACAGCTAATTAGCTCGTTGCCTCTTGTTACTATTGTTCATTCTTTTGTTTGCTATAATTGTTTGAAAGTTTTGACTGGA
TTGCCATTAGTAGCATGAACAATAGTAATAATCTGGATTATTTCACTCTCTATATCATCTTTTCCATTGCATTTATGTTG
ATCACTCTCCTGGTCATCCTTATTGCAAAACCCAGCACCGGGCTGGGAGAAGTGCTTGTGACGATAAATTTGCTTAATGC
CCTTGTTTGGCTGGCGATCAATCTGGTTAATCGATTAAGGGAAAGACTCGTCAGCCACAGGGATCAGCACTAATCTTTCA
GTTTCTCACTGTCAGTATGCGGCTGAATGGGTTGCTGGCAGTGAACCCCTGGATCATTGAAGGAAAGGAATTATTGTGCA
AATAGTTGTCAACCCTGGTGTTATCACAGTTGTTTTATATATCAGTGAAATAATTTCTATGGCAACTGTTGATAATTTTG
ATGTCGAAGAGTTATTTGTTAAACAAAATAGTTACCCCAAAGTGATCAATGTCATGAAAATAAGCTAAAAATGATAATGC
TGACTTATTTATCATTTAAATATTGTCGCTGTTTATCTATTTAAATTTATTGTGCTTTTGTTTTTATCTTTGCCCTCCGT
TTTGGTGATCTGAACTCATAGGTTATTTTATCAGGAATATTTGTTAATCCAATGAATGGATGGTTAATCTATGAAACTGA
AAAAACTCCCCGGGTTCAGTTTAGGACTTATTGCTCTGGCGGTGGGTAACACAATTGTTGGATAATTATAGTGTAATTTC
CTATATAACCGATGAAGAATCACCGATTGAAATCAAAAATAATACTTCTACAAGTAATGGAGAGTATCTAATCACTTAAG
ACGAAAGCCATGCTGTGAAAGTGGATGACGGTGTAACTGGATATATAAATAATGCCAGTGTGATGACTAGTGGTGATGGA
TCTTATGGTATTTCTGTTGATAGCCAAAACAAAGTATTATATATAAGCGATAGCAATATTAAGACCTCTGGAAGCGTATC
TGACAAAGAAAATGGAGGGATAACAGCCAGCGCAGTAGTCAGTGAATTTGGTGGCACCATCGTTATGAATGGTGATAATT
CAGTCGAGACGAGGGGGCATATTCAGCGGGATTTTTAAGTCAGGTTAATGATTCTGGGACTGTGGAAAATAACACCAGTC
TTGAAACCACAGATAAAACGAACATTGTTACCTATGGGGAAAATGCAGTAGGAGTTCTTGCATGTTCAAGTCCTGGAGAG
TCTCGAACATGTGTCGATGCTGTAGATGATGAAGTTTGTGATTCTAACAGTTACGAAGTTATTAGCCGTGCTGATTTAAA
AATGAATGGTGGTTCCATAACAACTAATGGTATTAATAGCTATGGTACTTATGCTAATGGGAATAAAGCATATATTAATT
TAGATTATGTGGTACTTGAAACTGTGGCTGATGGAAGTTATGCAGTTGCTATTCGACAAGGTAACATTGATATAAAAAAG
TTCTATTACAACAAATGGCACTAAAGCCCCCATTGCAAAAATATACAATGGTAGAGAGTGATTTTTTTCCAATGTCACTT
CAGAATCAACAGAAACGCCTACCCCCGTCCTGCGACCCGACGCTGGCAGTTACGTCGCCAACCTGGCAGCCGCTAACACT
CTTTTTGTTACGCGTCTGAACGATCGTGCGGGTGAAACGCGCTATATCGATCCTGTAACTGAACAGGAGCGTTCAAGCCA
ACTTTGGCTATGTCAAATTGGCGGGCATAATGCCTGGCGTGACAGCAACGGACAGTTGAGAACGACCTCGGCACAGGCCA
TCTGGATGGGCGTCGATCATAATGCGCACACGGAAGCCAATGGCTCACGTATTGAGAATGACGCAAATTACAACATCCAG
AGCCGACTTGGTTTCCGCACCTTTATTCGTACTCAGGAGAAAAACAGCGGTCCGCACGGTGACGACTTTGAACCTTTTGT
TGAAATGAACGGGATCCATAACAGTAAAGATTTTGCTGTCTCAATGAACGGTGTGAAAGTCGAACAAGACGGGGCTCGTA
ATCTGGGGGAAATGAAACATGGCGTAAATGGCAATCTGAATCCGGCGGCCAGCGTCTGGGGTAATGTGGGCGTGCAGCTG
GGTGATAATGGCTACAATGACACCGCAATGATGGTGGGCCTGAAATATAAGTTCTGATCCCGCCCGTTAGCTAAAAAACC
GCGTCGAATTCATCGACGCGGTAACATATGAAATATTATTTTTTGCCGATAGCACGCATGGTGTCATCAATTGCCGTGAT
CAACAGCATTTGCGGATCTTTAGCGCAAACCTGATTCAGTTTTTCTACCACTTTGGCGCTCAGTTCCGGAGATTGCTCAA
TTTTTAAATCACGGCTGGCAACGCTGGCATTACCCATTACCGCAACAATTTCTGCAACCTGTGCGCTGTCAGTTTTTGCC
ATTTCGTTGGCTTCTGCGCAAGTAATATAGGTTTCTGATGGCAAACCGTTCTTAATATTGTAGTCCTGCGCCCAGGTCAT
TGGTGCGAAAACAAACAGACCCGCCAGTAAAGCAAATTTTTTCATCATCATTCCTTATTTCATTTTACCCAGAATTGCAC
CACCCGTACCGCCAATCACGGCACCTTTAATCGCCCCTTCGAGGCCATTGCCGGTCAGAACGCCAGTGACAGCACCAACG
GCGGCACCCACTTTTGCACCTTTACGCGCATTTTTACCGTCACGGCCTTTTTCTGTTACTGCACCAACACCAGCGCCAAC
AGCTGCACCTTTCAGTACGCCATTAACACCATTGCCAGTAAGTAAACCAACGCCTGCACCTAGCAATGCACCTTTCGTGG
TGCGATTCATATCCGCCATTGCTGGCGTGGAGCAGAACAATGCTGAGATAAGCCCGAAGGCGAGTATTTTTTTCTTCAAC
TTAGTTGTCCGGTATTAAGTAAGTTGCACACACAATAATTTCGTCTTCAATTAAGATCTGCTTAACTAAAGAACGCTCGC
TATTATTCAGATAATTCAAAATGAGCGTGACTGTGATGATAGGAATTATGTTTTTTACGGGAATGAGAATAATCTCAAAT
GAGAAATAACTCATTGATTGACAATATTTTTATTCAAGAAGTGTCATTGGCTGTTAATACAATGTTGTAAAGGTAAGATA
ATCTGATTTATCAATATTATTGTGTGATTGTTATGTGAGCAGAAGATATTCATTAGCAACGATTACATTAGTCATTTTAT
TTTGTGGACGGCCTCATTGTCGAAAAATAAGCGTACGACAGTATTATCAGAAAAGAGTGTTTTTTATCCAACAACACTTC
AGCGCACTGCGTTTAAAAAATGCCTCTTTCTTATACGGGATATCATCATTTCATCATGATGTCTTTGATGAGCGGTGAAC
ACAATACATTTGCGCTGTCTCTTCAGGATGAATCCCCTGGTCTGGTGCCTGCGGGCTGATGTTGCAGCAGAGCTAAGGTC
ACTTAGACGCTACTATCATTTATCCAATGCATGGAATCGAAATCAGTCGATACCCGCAGTATATATCGTGAACTGGGCGC
AACGCTGAGCTACAACATGCGTCTGGGGAACGGTATGGAAATTGAACCCTGGCTGAAGGCGGCTGTGCGCAAAGAATTTG
TCGATGATAACCGGGTGAAGGTGAATAGTGACGGTAATTTTGTCAATGATTTGTCGGGCAGACGTGGAATATACCAGGCA
GGTATTAAAGCCTCATTCAGCAGTATGTTAAGCGGGCATCTCGGGGTGGGTATAACCGTGGTGCCGGTGTGGAGTCCCCG
TGGAATGCGGTGGCCGGTGTGAACTGGCCGTTCTGACCATCAACGATTAACTGCGTTTCGGCGCTGTTTTCGTTTACAGG
GTGCTAAAAGGGAAAATTCTGGGGCAAAAAAAGCCCGCCAGTTACGGCGGGAAACCTCATCCTATTGGAGAACAATGAAT
AATGAAATTGCGGGTTATCATCTCCCTGGATACCCATGCTAACAATAAGGTTATTTACTCAACCAGGCGTAAACATTTTG
TTCTGTGCGTGGGAACAGCCTTAAGGTGTAAAGGGGGGGGAAATAGCAATGAGTAGTATCAGCAAGAATACTCGCCGCTT
TACCACAACGTGGATGAGAGGGATGAAAAACTCAAGGCAGAGATGACTCTGCCTTGAAGATAAATGCGCTTTTACAGGGG
GCTTATTTCAGCTCTTCTGCTTCCGGTAAGGTCACGTTCAGCTCAAGAATAGAAATATCGCCATCTTTTTGCTCAAGCTG
TACGGTTACCATCTCAGGATCAATTTGTACGTATTTACAAATGACCTCAAGAATATCTTTACGCAACTGCGGCAGATAAT
GCGGTTCTGCATCGCTGCGACGGCGTTCAGCAACAATAATCTGCAACCGTTCTTTTGCAATGTTGGCTGTGTTTTTCTTC
CGCGAGAGAAAGAAATCGAGTAATGCCATAACTTATCCTCCGAACAAGCGTTTGAGGAAGCCTTTCTTCTCTTCTTCAAT
GAAGCGGAAAGGACGTTCTTCTCCCAACAGACGTTCTACGGTATCTGCGTAGGCTTTACCCGCATCGGCGTTAATGTCGA
GAATGACCGGTTCACCCTGGTTAGAGGCGCGCAATACTGATTGATCCTCTGGGATCACGCCGACGAGTTTGATGCGCAGG
ATCTCCAGCACATCTTCCATGCTCAGCATGTCACCTCTGCTTACGCGGCCTGGGTTATAGCGCGTTAACAGCAGGTGCTC
TTTAATCGGCTCTTCGCCATTTTCTGCGCGGCGTGATTTCGACGCCAGAATGCCTAAAATACGGTCAGAGTCGCGTACTG
AGGAGACTTCCGGGTTGGTGGTAATAATGGCTTCGTCTGCAAAATAGAGTGCCATTAACGCACCGGTTTCAATCCCTGCC
GGGGAGTCACAAACGATAAATTCAAAATCCATCGCTTTCAGATCATCAAGAACTTTGGCGACCCCTTCACGGGTGAGGGC
ATCTTTATCGCGAGTTTGCGATGCCGGAAGAATATAGAGATTTTCAGTACGTTTATCTTTAATTAACGCCTGGTTTAGCG
TTGCATCGCCCTGAATGACGTTGACGAAATCGTAAACGACCCGGCGTTCACAACCCATAATCAGGTCGAGATTACGCAGG
CCGATATCAAAATCTATCACGACAGTTTTCTTTCCCTTCTGGGCCAAACCAGTGGCGATGGCCGCGCTGGAGGTTGTCTT
ACCAACACCCCCTTTGCCCGAAGTAACAACAATAATGCGTGCCATAGAAATTCCTTGTTAAAAAGGGATCAATTTAACGG
TTGAACGGTCAAAGCGTTTTCGACTAACTGCAGTCGTGCCGCTTTGCCATAAAATTCTGCTGGGATTTGATCACTCAGCC
AGTATTCACCTGCGATGGACACCAGTTCCGCCATCAGGTTCGTACAAAATATTTGCGTTTCCCGGTCACCACTTGCCCCT
GCCAGCGCACGACCGCGCATCATGCCATAGACATGAATGTTACCATCGGCAATCAATTCGGCCCCTGCGCTAACGTGGCT
TGTAACAATCAGATCACATTGTGGAGCATAAATACGCTGACCGGAACGCACTGGGGTATCAATTAAACGCGTTTTTGTGA
CCGGCGTTGTATTTTGCGCTGGAGCCTGCGGTGCGGGGGCTGGACGCGGCGATTTTTCCTTTCCTTCCGTCAGGATAGGC
AGCCCCATCTTTTCAATTTCGGCTTTAAGTTGCGCATCTTTGCAGCCACTTACGCCAATAACCCGCAAACCAGTTGCCGA
AACCGCCTTATGCATCGCCGACCAGTTTACCGGGTCTTCCAGTGCACTGACGTTGAGTACAACGGGGGCATGTTTTAAAA
ATGCGGGGGCCTGAGCGATTTTGTCTTCCAGCGCCTGATGGATAACCTTAGGTTCTGCCTCATGCAGATGAACCACAGAT
AAAGTGAAGCTACTGCCTTTAAGCTCGATTGGCGTGTTTGACATCCTGGCCTTACTCAATTAGCTATTAATCATCGCCAG
CGCGCGATGATGTTCCGAAGACTATAAGGCATGTTATAGTCTGGATTATATTGAGGCAAGTCACCCTCCCATTTATTCAG
AGTAAAAGTCTATTCTGTGATAAATGGCGTTGATTCATAGCTTAAAAAATACCCTTGTCAATCAACCCATTGCCGTCGTA
CTTTTGATTGTTCTTATTTACGCTTCCTTTTTCCGCACCCTAATCGTGACAGCATCTTCAGACCTGTTTAAATATCCAGT
ATTGAGGCGAGTGTATTTTTTCACCACGCCAGGCTTTCTTAACTTTCCATTTTTTGCAGCATCATTAAAGAACAGATACC
CGTTATCTTAATATCCGCCGCAGAATTGCTCTATCATAGAAACCGCAGAAGACGTCTGATACTTCTGTCAGGTCATCGTA
ACTCGTCCAGGTCAGCGGTTTTGATTACGGATTGATGATGAAATGAGCATAAGTGTTGTACGGTTGGATTATCAGGATGT
GCTATGAATATGATGCGTATTTTTTATATCGGATTGTCAGGTGTGGGGATGATGTTCTCATCAATGGCGTCTGGAAATGA
CGCTGGCGGGCTTCAATCTCCTGCGTGTGGCGTTGTTTGCGACCCGTATATTTGTGTGAGTTCAGATGGCATTTCCCCAG
AGTTAACAAGGAAATATCTCGGCGAAAAAGCCGCTGAAAACTTACAATCATTACAAGGCTACGATCCCAGCGAATTTACA
TTCTCTAACGGTGTATTTTGCGATGTTAAAGAAAAATTATGTCGTGATGATCGTTATTTTGGTGTGGATGGTAAGCGGAG
TGGAAAAATCAATCAAACCACCACAAAGATGTTATTTATGTGTCGTGAGTGATGTCTTGTTTACATTATGTTCTATTCGT
CATTAACCTCTTAAGCGACAGAGAGGAGTGTGGCGTTAACGTTTATGACGGGGAGAGTCCCCGTCGGTTGACATTTACTT
AATTTGAATATCGACGTTATATTTTTTAGTTTTGTTTTTACGGGCGTCGTTTCGGGTTTGCAGCACTCGCAGCTCATATT
TGCCAGAAGCAGGGAGTGAGTATTGTCCGTGACTATCGAGTTCTGGGGAATATCTGGATAAATCAACAGAATCATCGATT
CCTGGCCCGAAGAGGTAAGTATCAGCGCCTTCATTAGAGATACTCACATGCACTTTCTGACCTTTTTTGGCATAGAAGGT
ATATGTATCGTAATCGTATCCCTTTATTTCGCCGGAGTACTGAGCGCTGCTATGGCCTTTTCTGAACTCAACATTGACAT
TCTTACCCGCAGCAAAGCTCGTGGAAGTTAGCAGTGCAAGCAACAATACAGCCTTACTGATGCCCTTAATTTTCATTGGT
AGTCTCCTGTTCAGAATGAGTACGATGAACTGTTATAATATAACAATCCTTCACGGGAGAATTCCAGTGGCTTTCCTGTG
TTCGGTTAAATCCTGGCGCGGCATTTTTGCCGGGGGATTACTTATAAAGGGGGCATGGACTGAACAAACCGTAGAAATCT
ACAGCTGGCTGGCTTGTGGCGCGGGTTTCATTGATGTTAGCTTATGCCAAAACCTGGCATCTTAAAGAGTAAAAGTATGT
TTTGTGTGATTTATCGAAGCAGCAAACGTGACCAGACCTATTTATATGTCGAAAAAAAAGACGATTTTTCGCGTGTTCCT
GAGGAACTGATGAAAGGTTTTGGTCAGCCTCAGTTAGCGATGATTCTTCCGCTGGATGGGCGGAAGAAACTGGTCAATGC
CGATATTGAAAAGGTTAAACAGGCATTAACCGAGCAAGGTTACTATTTGCAGTTACCGCCACCACCCGAAGATTTGCTGA
AGCAACATCTTTCCGTCATGGGGCAGAAAACAGACGACACTAACAAATAACCGATATCCGGCGGTGGCATTATCTTTGTC
GGCGCGGGTTTTCATATCCACGATAAGGTGAGGGGAACGTTATGTATCAACATCACAACTGGCAAGGTGCGCTGCTGGAT
TATCCGGTGAGTAAAGTAGTCTGTGTTGGCAGTAACTATGCCAAACATATTAAAGAGATGGGCAGCGCAGTACCCGAAGA
GCCAGTGCTGTTTATTAAACCAGAAACGGCACTGTGCGATCTGCGGCAGCCATTGGCGATCCCATCCGATTTCGGTTCAG
TTCATCATGAAGTCGAACTGGCGGTGTTGATTGGCGCGACGCTGCGTCAGGCTACGGAAGAGCATGTCCGCAAAGCCATT
GCCGGTTACGGCGTGGCGCTCGATCTGACATTGCGTGATGTTCAGGGAAAAATGAAGAAAGCCGGGCAGCCGTGGGAAAA
GGCCAAAGCGTTTGATAACTCTTGTCCGCTTTCCGGGTTTATTCCCGCGGCGGAATTTACCGGCGACCCGCAAAATACAA
CGCTGGGCCTGAGCGTAAACGGCGAGCAACGCCAGCAAGGTACGACTGCGGACATGATCCATAAAATCGTTCCGCTGATC
GCTTATATGAGCAAGTTTTTTACCCTCAAGGTCGGTGACGTTGTGCTGACAGGCACGCCTGATGGTGTCGGCCCGTTGCA
AAGCGGTGATGAGCTGACAGTCACTTTCGATGGGCATTCTTTGACAACTCGCGTTTTGTAATACTTTTTGCCGCCTGAAA
GCGGCGGCAAAACTTGCATCGCTGTGCCAGACTGGTTATAAGGTGCGTTTTAACGTAATGGCGGAACACCTGATGAGCGA
TGTACCTTTCTGGCAAAGTAAAACCCTGGACGAAATGAGCGATGCAGAATGGGAGTCGTTGTGTGATGGTTGCGGTCAGT
GTTGCCTGCATAAACTGATGGATGAAGACACCGACGAAATCTACTTCACTAACGTCGCCTGTCGCCAGCTCAATATTAAA
ACCTGTCAATGTCGGAACTACGAACGTCGTTTCGAGTTTGAACCCGACTGCATTAAATTAACCCGTGAAAATCTGCCAAC
ATTCGAATGGCTGCCAATGACCTGCGCTTATCGTTTGCTGGCGGAAGGTAAAGGTTTACCTGCGTGGCATCCGCTACTTA
CTGGTTCGAAAGCGGCAATGCATGGTGAACGTATCTCTGTGCGTCATATCGCAGTGAAAGAATCAGAAGTGATTGACTGG
CAGGATCATATCTTAAATAAACCTGACTGGGCGCAGTGATAAATTTAATAGATGTTGATGGGGGCTTTCTTAATATACGT
CTGGATGCTCGCCATTTCGTAGCCCTGTTTTTGAAAGCGCTCTGTCATAATGAGAGTTACCCGATACTTTATTATCAACA
GGTAACTCTCAATCTTTAAAAAACGTCTGTATTTTTAAATGTGATAAATTTTATACCTTGAGTACATAGAGAGAATAATC
GCTTATCAGACTTCAGGTATCTCAAAGAGTGTCTTCTTACCGTGTCTTTTCTGATACTCATTACAGGTGTTAATCATTTT
TTGGGCCGCTTCTTTTAGTAAAGAAAGCATTAAATCATCATAATCAACGTAGAATCTGGCTGTTTCAGTTTCCGTTTTTA
TCTCCCCGATGGCGGCTATTTCGGTGGTTAATTTCAATTTGGCGGCATCGATATCTTTATTCGCTTGTTTAACCGTGTTA
GACAGGGTGGTAAAGAAACTCTGCACAGATTTTAACTTGTTCTTCAATTCTGGAATCAGTTTCCCTTCAACTACGCCCGC
AGCAATAGAACACAGTTTCTTGATGCCGTCATCCAGTACCTTAATGAGAATGCCTTTCTGGGCGAATGCTTCGATTCTAT
TTTAAACCAGGTGATATTTTTCCTTTCTGCTGGATGGACGCTGTCGCCAGAAGGCCGCGTGAGCACAGGATAAGAGAACG
AAAAATCAGCAGTCTATGCAGCGACAAATATTGATAGCCTGAATCAGTATTGATCTGCTGACAAGAACAGACTACTGTAT
ATAAAAACAGTATAACTTCAGGCAGATTATTATGTTGTTTATCAAGCCTGCGGATCTCCGCGAAATTGTGACTTTTCCGC
TATTTAGCGATCTTGTTCAGTGTGGCTTTCCTTCACCGGCCGCAGATTACGTTGAACAGCGCATCGATCTGAATCAACTG
TTGATCCAGCATCCCAGCGCGACTTATTTCGTCAAAGCAAGTGGTGATTCTATGATTGATGGTGGGATTAGTGACGGTGA
TTTACTGATTGTCGATAGCGCTATTACCGCCAGCCATGGTGATATTATCATCGCTGCTGTTGACGGCGAGTTTACGGTGA
AAAAATTGCAACTACGCCCGACGGTACAGCTTATTCCTATGAACAGTGCGTACTCGCCCATTACCATCAGTAGCGAAGAT
ACGCTGGATGTCTTTGGTGTGGTGATCCACGTCGTTAAGGCGATGCGCTGATGTTTGCCCTCTGTGATGTAAACGCGTTT
TATGCCAGCTGTGAGACGGTGTTTCGCCCTGATTTATGGGGTAAACCGGTGGTTGTGCTATCGAATAATGACGGTTGCGT
TATCGCCCGAAACGCTGAGGCAAAGGCGCTGGGCGTTAAAATGGGCGATCCCTGGTTCAAACAAAAAGATCTGTTTCGTC
GCTGTGGCGTGGTTTGCTTTAGCAGCAATTATGAGCTTTACGCAGACATGAGTAATCGGGTGATGTCGACGCTGGAAGAA
CTATCGCCCCGCGTCGAGATTTACAGTATTGATGAGGCATTCTGCGATCTGACAGGTGTGCATAATTGTCGCGATCTGAC
TGATTTTGGCAGAGAAATTCGCGCAACGGTGCTACAACGTACCCATCTTACTGTTGGTGTGGGGATCGCCCAGACCAAAA
CGCTGGCTAAGCTTGCCAATCATGCGGCAAAAAAATGGCAGCGGCAGACGGGTGGGGTGGTGGATTTATCAAATCTGGAA
CGCCAGCGTAAATTAATGTCTGCTCTCCCCGTGGATGAAGTCTGGGGGATTGGACGGCGGATCAGCAAAAAACTGGACGC
GATGGGGATCAAAACCGTTCTAGATTTGGCAGATTCAGATATCCGGTTTATCCGTAAACATTTTAATGTCGTGCTCGAAA
GAACGGTGCGTGAACTGCGCGGTGAACCCTGTTTGCAACTGGAAGAGTTTGCACCGACGAAGCAGGAAATTATCTGTTCC
CGCTCGTTTGGTGAACGCATCACGGATTATCCGTCGATGCGGCAGGCCATTTGTAGTTACGCTGCCCGGGCGGCGGAAAA
ACTTCGCAGCGAGCATCAATATTGTCGGTTTATCTCCACGTTTATTAAGACGTCACCATTTGCGTTCAATGAACCTTATT
ACGGCAATAGCGCATCGGTAAAACTGCTGACGCCCACTCAGGACAGCAGGGATATCATTAACGCCGCTACGCGATCTCTG
GATGCCATCTGGCAAGCGGGCCATCGCTACCAAAAAGCGGGCGTGATGCTGGGGGATTTCTTCAGTCAGGGAGTCGCGCA
GCTCAATTTATTCGATGACAACGCACCACGCCCCGGGAGTGAGCAATTGATGGCGGTAATGGATACGCTGAATGCTAAAG
AGGGCAGAGGAACACTCTATTTTGCCGGGCAGGGGATCCAGCAACAATGGCAGATGAAGCGTGCCATGCTTTCACCATGT
TATACAACGCGAAGTTCTGATTTACTGCGGGTCAAATAAACATAGCGGCAGGAAAAAGCGCTCCCGCAGGAGCGCCGAAT
GGATTAGCGACCGAACAGGTCACGTTTTTTCGCTTTAAACGGCTGGGAAATCACCACCAGCACCGCGACAATCAGGTAAG
CGATAAAAATACCGAGCAGCCACTGCGGCATTTCCAGACCTAAAAATTCCCACTGACGCTCGGCGCAATCGCCAGAGGCG
ACAAACACTTGCGGCACCCATTTATCCAGCGGCAGCCATTCCGGGAAACGAGCCATAAAATCACAGGTCGCAAACGGCGA
AGGATAGAGCTGAAGCATGGTGTGCTCGTAAGTTAACTGCACACCGCGGAACGCACTATACAACCAGATAACCATCGCTA
CATAACGCAGCGGAGTTTTCGGGGCGATCGCGCCAATCAGCGCAGCACCCAGAACGCCGAATAACGCGCAGCGTTCATAA
ATACAGAGCACGCAAGGTTTCAGTAACATCACATGCTGGAACCACAGCGCCGTCAGTTCCAGTGCCAGAGCAGTAAACGC
CATCAACAGCCATGCGCCCCGGCCTTGTGAACATTGGTTCAAAAATCGCAACATAATCATTTCCCTGCAATATGCATAGA
GTGCGCAGTTTAAACCAATTCATTCGCTGCGCCACCAGGAGGCAGCAAAAATAGGACGCAATTGGACAATTATCGGGCGA
AAAGGCAAACCGGGCATTTATATGCCCGGTAAGTTGTTATCAAAGCGTTGCTATCCAGCCCATTTGCATAAACCATTCGG
TTACAGGAGCAAGCGTAAACTCGACGCAGAGTAACCCGGCAACCGTCAGTACGAGGGTGTAAGGCAGGGCCATCCACACC
ATGCGGCCATAAGAGAGACGAATCAATGGCGCGAGTGCAGAGGTCAGCAGGAACAGGAACGCAGCCTGACCGTTCGGCGT
AGCGACGGAGGGCAGATTGGTACCGGTATTAATGGCGACCGCCAGCAGCTCATATTGCTTCAACGTGATAGCGCCACTTT
CCATTGCCGCTTTCGCTTCGTTGATATAAATCGTCCCCACGAAGACGTTATCCGAAATGGATGACAGCAGACCGTTGAAA
ATATAGAACAACGACAGCTGAGCATGTTCAGATGCCTGCAACACAAACTGAATAATCGGCGAAAACAGTTGTTGGTCGAT
AATCACCGCGACTACTGAGAAAAACACCGTCAACAGTGCGGTGAATGGCAGAGATTCGGTGAAGGCTTTACCGATAGCAT
GTTCATCGGTAACACCGGTCAATGATGTCGCCAGAATAATGACTGACAAACCAATCAAACCAACTTCCGCCAGATGCAGT
GCCAGCGCAGTCACCAGCCAGACGCCGATAATCGCCTGGACAATCAGACGGATTTTATCCTGACGGGTACGCTGGTTGCG
GCTTTGATCGTCAAACTGTTGCAGTACTTCGCGGACTTTCTCCGGCAGCGTTTCACCGTAGCCAAACCAACGCAGCTTCT
CTACCAGCAGGCAGGTTAACAGGCCACAAATCAGAACCGGGACGGTCACCGGCGACATGCGCAGGAAGAAATCGCCAAAA
TGCCAGCCAGCCGCTTTAGCGATGATCAGGTTCTGTGGTTCGCCCACCATGGTCATCACGCCGCCTAATGCGGTGCCGAC
ACCGGCATGCATCATCAGACTACGCAGAAAGCCACGGAACTGTTCCAGAACCACTTTGTAATGCTTGTCGATATGACTAT
CGTCTTGCAGGTCGGTATCTTCAGTACGGGAAGAGGCTACGCGGTGATAAATACCATAAAAACCGACTGCAACGCTGATC
ACCACCGCCACGACGGTTAAGGCATCGAGGAACGCGGAGAGGAGCGCCGCCGCCACGCAAAAAGAGAGCGACAGCAGCAT
TTTGGAGCGAATGCTTAACAGCAAACGGGTAAATATGAACAACAACAGCTGTTTCATAAAATAGATACCCGCCACCATAA
ACATCAGTAACAGCAAGACTTCAAGATTTGCCGCCACTTCTTCACGAACATGTTCCGCGCTGGTCATGCCGATGAATACC
GCTTCGATAGCCAACAGACCACCGGGGAGCAGCGGGTAGCATTTCAGGGCCATCGCCAGAGTGAAAATAAATTCCGCTAC
CAGCAACCAGCCAGCGACGAAAGGGCTGATGAGGAAAATTAACGGATTTACGATTAAGAAAATGATGAGGGCGAGTTTGT
ACCAGTCGGGGGACTGGCCCAAAAAATTGCGCCATAGTGCGCGGCCCCAGGAGATCTCCATGATGGTTTCCCTTACCTTA
GAAATAATCAATGATGTTTTTATGTTTAAACGCAAAGCTTAACGGTCAGACAGGAGTGAGGCAAGTCTTGATAGTCAAGG
GGAAAGAGATGCAGAAAATGAAGCCTTGATCCCTTTTTTCTTCTTTTTGTCTTCTATCAGCGTAGTTAGCCCTCTGGTAT
GATGAGTCCAACTTTGTTTTGCTGTGTTATGGAAATCTCACTATGGTCATTAAGGCGCAAAGCCCGGCGGGTTTCGCGGA
AGAGTACATTATTGAAAGTATCTGGAATAACCGCTTCCCTCCCGGGACTATTTTGCCCGCAGAACGTGAACTTTCAGAAT
TAATTGGCGTAACGCGTACTACGTTACGTGAAGTGTTACAACGTCTGGCACGAGATGGCTGGTTGACCATTCAACACGGC
AAGCCGACGAAGGTGAATAATTTCTGGGAAACCTCTGGTTTAAATATCCTTGAAACACTGGCGCGACTGGACCACGAAAG
TGTGCCGCAGCTTATTGATAATTTGCTGTCGGTGCGTACCAATATTTCAACTATTTTTATTCGCACCGCGTTTCGTCAAC
ATCCCGATAAAGCGCAGGAAGTGCTGGCAACCGCTAATGAAGTGGCCGATCACGCCGACGCCTTTGCCGAGCTGGATTAC
AACATTTTCCGCGGCCTGGCGTTTGCTTCCGGCAACCCGATTTACGGTCTGATCCTTAACGGGATGAAAGGGCTGTATAC
GCGCATTGGTCGTCACTATTTCGCCAATCCGGAAGCGCGCAGTCTGGCGCTGGGCTTCTATCACAAACTGTCGGCGTTGT
GCAGTGAAGGCGCACACGATCAGGTATATGAAACAGTGCGTCGCTATGGGCATGAGAGTGGCGAGATTTGGCACCGGATG
CAGAAAAATCTGCCGGGTGATTTAGCCATTCAGGGACGATAATCCCTTCCGTTTAAAAAGCAAACCCCTCAAACGAGGGG
TTTTTCGTTGTTTTTACAGATTTCCCATTCTCGGCGGGCAACGTTCCAGCAACTCGATGCTGCCGTCTTCGTTTTGCTGT
TCCAGCATCACATCAAATCCCCACAGGCGATGCACATGCTTCAGCACTTCTTTGCGCCCCCGATCCAGCGGTGCGCGATT
ATGTGGAATGTAACGCAGCGTCAGCGAACGGTCACCGCGCAAATCCACGTTCCAGATCTGAATATTCGGCTCCAGATTAC
TTAAGTTATATTGCGACGATAACCGGTTACGGATTTCCCGATAACCTTCTTCATTATGAATAGCGGAAATCTCCAGATAA
TTATGTCGATCATCATCCAGCACGGTGAAGAAGCGGAAATCACGCATCACTTTCGGTGACAGGAACTGGCTGATAAAACT
CTCATCTTTGAAATCACGCATCGCGAAATGCAGCGTTTCCAGCCAGTCGGAACCGGCGATATCCGGGAACCAGTATTTGT
CTTCTTCCGTCGGCGACTGACAAATCCGTTTAATATCCTGGAACATGGCGAACCCGAGGGCATATGGGTTGATGCCGCTG
TACCACGGGCTGTTATAGGGCGGCTGGAAGACCACATTGGTGTGGCTGTGCAAAAACTCCAGCATAAAACGTTCCGTTAC
TTTCCCTTCATCATACAGATGGTTAAGGATGGTGTAGTGCCAGAAGGTCGCCCAGCCTTCGTTCATCACCTGAGTCTGTT
TTTGCGGATAAAAATACTGGCTCACCTTACGCACAATACGCAGGATTTCACGCTGCCATGATTCCAGCAGTGGCGCATTT
TTCTCCATAAAATAGAGCAGGTTTTCTTGTGGTTCGGACGGATAGCGGCGCGCTTCAGCAACCGTTTTCTCTTCCTCGCG
CTTCGGCAGGGTACGCCAGAGCATATTGACCTGACTTTGCAGATACTCTTCGCGACTCTTCTGCCGGGCTTTCTCTTCTT
GCAGCGAGATTTTTTGCGGGCGTTTGTACCGGTCCACGCCGTAGTTCATCAGCGCGTGGCACGAGTCCAGAAGCCGTTCT
ACTTCATCAACGCCATAACGTTCTTCGCACTCGGTAATATATTTACGGGCAAAAATCAGATAATCGACAATCGAACTGGC
GTCGGTCCAGCTACGGAATAAGTAATTGTTTTTGAAGAAAGAGTTATGCCCATAGCAGGCATGAGCCATCACCAACGCTT
GCATGGTAATGGTGTTCTCTTCCATCAGGTAAGCGATACACGGGTTAGAGTTAATGACGATTTCATAGGCCAGTCCTTGC
TGACCGTGCTTATACAGCCGTTCAGTCTCGATAAACTTTTTACCGAATGACCAGTGCGGATAGTTAATTGGCATGCCGAC
GCTGGAGTAAGCATCCATCATCTGTTCTGAGGTTATCACTTCAATCTGGTGCGGGTAGGTATCCAGCCGGTAGAGTTTCG
CCACCCGGTCTATCTCTGCCAGATAAACATCCAGCAGGTCGAACGTCCAGTCGGGTCCATCGCTCAAACGTGTGGTGTCC
TTATTCATAGAATCGATCGTCGCCATACGCGCACCTCATTGTTGTCGGCGCTCTCTGTGTGGAGCACCTCATTTCAAGCA
TAGAACACCTGTTAAAAACCGCGTCGCCGGAGAATTTTTTTCTTTGCGATTTCTTATTATCAGAGTGCCACTAATCCGCT
TCTGAACGGAATTTTATGCTGGATAAAAAGGGCGTTCAGCAGGAGATACTAAAGACGCCATATTGCCGCAGAGTCAGGGA
GATGTGAGCCAGCTCACCATAAAAAAGCCGTATGTTGAATAATATTTTCAACTGAGTTATCAAGATGTAATTAGATTATT
ATTCTTTTACTGTATCTACCGTTATCGGAGTGGCTATGCGAGTTGTCATACTGGGAAGTGGTGTGGTAGGCGTTGCCAGC
GCCTGGTACTTAAATCAGGCAGGACATGAGGTCACCGTCATTGATCGGGAGCCGGGGGCCGCCCTGGAAACCAGTGCCGC
GAATGCCGGGCAAATCTCCCCCGGATATGCTGCACCGTGGGCGGCACCAGGTGTGCCTTTAAAAGCGATTAAATGGATGT
TCCAGCGCCATGCGCCGCTGGCGGTTCGTCTCGACGGTACGCAGTTCCAGTTGAAATGGATGTGGCAAATGTTACGTAAC
TGCGACACCAGCCACTACATGGAAAACAAAGGGCGGATGGTACGTCTGGCGGAATACAGCCGTGATTGCCTGAAAGCATT
GCGCGCCGAAACCAATATTCAGTATGAAGGGCGTCAGGGTGGGACGCTGCAACTGTTCCGTACCGAACAACAGTATGAAA
ACGCGACCCGCGATATCGCCGTGCTGGAAGATGCTGGCGTACCGTATCAGCTGCTGGAATCCAGCCGCCTGGCGGAAGTG
GAGCCCGCGTTGGCAGAAGTAGCGCACAAACTGACGGGCGGCCTGCAACTGCCCAATGATGAAACCGGAGACTGCCAGCT
GTTTACCCAGAATCTGGCGCGGATGGCGGAGCAGGCGGGGGTTAAATTCCGCTTTAATACGCCCGTTGACCAACTGCTTT
GCGACGGCGAGCAAATCTACGGCGTGAAGTGTGGTGATGAAGTGATTAAGGCCGATGCGTATGTGATGGCGTTTGGTTCT
TACTCGACGGCGATGCTCAAAGGCATTGTTGATATTCCGGTGTATCCGCTGAAAGGCTACTCGCTGACCATTCCAATTGC
GCAGGAAGATGGTGCGCCGGTATCCACTATTCTTGATGAAACCTACAAAATCGCCATTACCCGTTTCGATAACCGCATTC
GTGTCGGCGGAATGGCGGAAATTGTTGGTTTTAACACCGAGCTGTTGCAACCGCGTCGTGAAACGCTGGAGATGGTGGTT
CGCGATCTCTATCCACGCGGCGGTCATGTTGATCAGGCGGCTTTCTGGACTGGCCTGCGCCCGATGACGCCAGACGGCAC
GCCGGTTGTCGGGCGTACACGCTTTAAAAATCTGTGGTTGAATACCGGTCACGGCACGCTCGGCTGGACGATGGCTTGCG
GTTCCGGTCAGTTGTTAAGCGATCTGCTCTCGGGGCGCACGCCAGCGATCCCGTATGAAGATCTAAGCGTAGCGCGCTAC
AGCCGTGGATTTACGCCATCACGCCCGGGCCATTTACATGGCGCACACAGCTAAGGAAACGAGATGACCCGTCCGATACA
GGCCAGCCTCGATCTGCAGGCATTAAAACAGAATCTGTCCATTGTCCGCCAGGCCGCGCCGCACGCGCGCGTCTGGTCGG
TGGTAAAAGCGAACGCTTACGGGCACGGTATTGAGCGTATCTGGAGCGCGCTCGGGGCTACCGATGGCTTTGCATTGCTT
AACCTGGAAGAGGCAATAACGTTACGTGAGCGCGGCTGGAAAGGACCGATCCTGATGCTGGAAGGATTTTTCCATGCTCA
GGATCTGGAGATTTATGACCAGCACCGCCTGACCACCTGCGTACACAGCAACTGGCAGCTCAAAGCACTGCAAAATGCGC
GGCTAAAAGCACCGTTGGATATTTATCTTAAAGTGAACAGTGGGATGAATCGGTTGGGCTTCCAGCCCGATCGCGTGCTT
ACCGTCTGGCAGCAGTTGCGGGCGATGGCGAATGTTGGCGAAATGACCCTGATGTCGCATTTTGCCGAAGCGGAACATCC
TGATGGAATTTCCAGCGCGATGGCGCGTATTGAGCAGGCGGCGGAAGGGCTGGAGTGTCGGCGTTCGTTGTCTAATTCGG
CGGCGACTCTGTGGCACCAGGAAGCGCATTTTGACTGGGTTCGGCCTGGCATTATTTTGTATGGTGCTTCGCCGTCCGGT
CAGTGGCGTGATATCGCCAATACCGGATTACGTCCGGTGATGACGCTAAGCAGTGAGATTATTGGTGTCCAGACGCTAAA
AGCGGGCGAGCGTGTGGGCTACGGCGGTCGCTATACTGCGCGCGATGAACAGCGAATCGGCATTGTCGCCGCAGGATACG
CCGACGGTTATCCGCGCCACGCGCCTACCGGTACCCCTGTTTTAGTGGACGGCGTTCGCACCATGACGGTGGGGACAGTC
TCGATGGATATGCTGGCGGTCGATTTAACGCCTTGCCCGCAAGCGGGTATTGGTACGCCAGTTGAGCTGTGGGGCAAGGA
GATCAAAATTGATGATGTCGCCGCCGCTGCCGGAACGGTAGGCTATGAGTTGATGTGCGCGCTGGCGTTACGCGTCCCGG
TTGTGACGGTGTAACTTGTTATCGCTGGATGCGACCAGCGTCGTATCCAGCGTTACGAAACACATTAAACTTAAGATTCG
GCTTCTTCCTCCGCTACCCGAACACCAATCTTCAACACTTCATTATCTTCTTTCTCGGCCACCGTCCAGATCATCCCGGC
AAACTCTACCTGGTCACCGACAACCGGTGCCGCGCCTAACAACTGCTGGACGATTTCACCCAGCGTTTGCTGCTTATCGC
GATATTCTCGCCCGTCTTCCAGACCATATATCAGCGCCACATCAGCATATTTGGCGCTGGCTTCGAGAATGAAGTCACCA
AAGAAGCGTTGATCCAGCGCGACCGGCGGCGACTGGCTGAACAGTTTACCGAGCGCCGGGAGATCGCGTTCCCGACCAAT
TACACACAACACATCGCCTTCGCGCAGTCGGGTGCTGCCGGTGGGATGAAGCAACTGGTTATCACGAAACAGTGCCGCAA
TACGCGTCTCTTTTGGCATATGCAAATCACGCAGTGCCGCGCCCACGCACCATTTATCGGCACTCAATTGATAAACAAAC
TGCTCCCACGGATTTTCCGGATGAATATCCAGGCCAACGCGTGACACCGGACGTCCCACTGGCGGAACGACCACTTTGGC
TTTTTTCGCCGCCCACGAGAGTGATGTTCCCTGCAATAGCAGTGAAACCAGAACCACAAAGAAGGCGACATTAAAGAACA
GTCGCGCATTCTCCAGCCCCGCCATCATCGGGAACACAGCCAGAATAATCGGCACCGCGCCGCGTAATCCTACCCAGCTG
ATAAACACGCGCTCACGCAGATTGAAGCCACGGAACGGTAGCAATCCGGCAAATACCGAAAGAGGACGGGCGAAGAAAAT
CATCCATGCGGACAAAATGAGCGCCGGAATGGCAATAGGCAGCAGATCGCTTGGGTTAACCAATAGCCCCAGCACCAGGA
ACATGGCGATTTGCGCCAGCCAGGCGAGGCCGTCGAAATTTTGCAGGATGCCGTAGCGGTTGCGAATCGGCCGATTACCC
AGCAGAAAACCGCACAGATAAACAGCCAGAATACCGCTGCCTTCCAGCGCCGTGGTTAAAGCAAAAATTAAAATACCGCC
GCTTAATGCCAGCAATGGATATAATCCGGCGGGCAGGGCGATGCGATTAATCATTTGCAGCAGTAAATAACCACCGCCAA
GCCCGATGACAATCCCGAGGCCAAATTGCTGCAGAATATCGACCACGAACATCCAGCTGACACTGCTTTCATGCTGCTGG
ATCATCGCAATCAGAGTAATCGTCAGAAAGACCGCCATTGGATCATTACTGCCGGATTCAATTTCCAGCGTCGAGCCAAC
ACGTTCGTTAAGCCCCTTACCACCCAGCAGAGAAAAGACCGCTGCAGCATCGGTGGAGCCGACGATAGCGCCGATTAATA
ATCCTTCAATCAAATCAAGATTAAACAGCCACGCCGCCATCATGCCGGTTAAACCAGAGGTGATAAGTACGCCCAGCGTC
GCCAGCGACAGTGCCGGTCCTAACGCCACACGAAAGGAACTGGCCTGAGTGCGCATCCCGCCGTCGAGCAAAATAATCGC
CAGCGCCAGGTTACTTACCATGTAGGCGAAGGGGTAATTATCAAACGGGATACCGCCGACGCCATCAACCCCCGCCAACA
TGCCGATCGCCAGAAAAATAACCAGAATAGGAATGCCAAGACGGGAAGAAAATGAACTAAGTAATATACTGCTGGTGACA
AGGATGGATCCTAAGATGAAAAGGCTAATTATTGTTGTGGCATCCAACGGTCGGTTACTCCTGATTACGCTGTCTCTGAT
ATAAACCCTACCATATTAGCGGCAGAGACAGCGTTTTACTTAGCCCTGAAGCGTGATTTTTTTACATTTTAAGAACAGGA
TGACCGCTAATCGTCAACTGAGTGCCTTCCTCGGTGTTATTCAGAATGGCATGTGCGCCCAACGGCAGCGTAACCGTGCG
TTGTTCATGACCAAAATCGAGGCCGGTAATGAGTGGAATCGACAGGCGGGAACGCAAAAACGCGTACACTGACTCCAGGT
TGTAACCTGCGTCATAATCATTAGGTGTGCTGCCGCTAAAGCTACCGAGAATAATCGCCTTCTGACGTGGCAAAATTCCA
GCATGATAGAGCTGCAACAGCATGCGTTCGACGCGGAAAGGGTGCTCGTTAATATCTTCCAGCACCAGAATACCGTTCTC
AATTTTTGGCATCCACGGTGTACCAATCAGTGAAATCAGCATCGCAAGATTGCCTCCCCACAGCGTGCCTTCGGTCTGAC
ATGTCGGGCCTTCCCCTTGCCATTCAATGGTGAACGTTTTATTGCGTAACGCCAGCCAGAAGTGGTGCTCGGTAAAGGCA
TTTAGTTCATCCGCGCCAAAGTTTGCTACCAGCATGGGGCCGCTAAAGGTGATGACATTGCCTTGCGCCAGAAGACCGCA
CTGAATGGCGGTAAAATCGCTATGTCCGCAAATGAGTAACGGGTCATGTTGTTGGCGAGCCACCAGTGCCTGCCAGTCAA
TATCTGCCAGTAAACGACTGGCACCGTAACCGCCGCGTACAGCCAGCACGATGGTGTTGGGGGTAGTCAGTCTGGCAAGA
GAATTGAGATCTTCCAGACGCTCCGTTTCCGTACCCGCAAAACGCTCACAACGACGGGCAATAACCTCGACGTTATTGAC
CTGATGCCCCGCGTCGGTAAGGCGCTGGATACCACGCAGCGCGGCGTGCTGTTTAATGCAGTAACCCGATGGGGCAATTA
AGTGAAACAGAGACATGGCAATTCCTTGCTGACAACAGAAACGAAATGTATATCATGCCGCTTAGGTGTGCCGTTGTCAC
CTCAACGGCGATTCCAGGCTATAAGGATAGAAGAAGTGAAATTGAGATGGTTTGCCTTTTTGATTGTGTTATTAGCGGGT
TGTTCATCAAAGCATGACTATACGAACCCGCCGTGGAACGCGAAAGTTCCGGTGCAACGTGCGATGCAGTGGATGCCAAT
AAGCCAGAAAGCCGGTGCAGCCTGGGGCGTCGATCCACAATTGATCACGGCGATTATCGCTATCGAATCGGGTGGTAATC
CGAACGCGGTGAGTAAATCGAATGCCATTGGTTTGATGCAGATAAAAGCTTCAACCTCCGGACGTGATGTATATCGTCGT
ATGGGCTGGAGCGGTGAGCCGACGACCAGCGAGCTGAAAAATCCGGAGCGTAATATTTCAATGGGAGCGGCTTACCTGAA
TATTCTGGAAACCGGCCCGCTGGCAGGCATTGAAGATCCGAAGGTACTGCAATATGCGCTGGTGGTGTCATACGCTAACG
GGGCAGGTGCGCTGCTACGGACTTTCTCGTCAGATCGGAAAAAGGCGATCAGCAAAATCAACGATCTGGATGCTGATGAG
TTCCTCGATCACGTAGCGCGAAATCATCCTGCGCCGCAGGCTCCGCGCTATATCTACAAACTTGAGCAGGCACTGGACGC
GATGTAAATCAGTCACGCACATTGTCCGCTTTTTTCCGGGCTTCTCGCTCGAGAGAGAAAATAATCCGCTGTAATTGCCG
CTCCACCGTCGGGCTGACGTTAAGAAAACGGAAGCTCAGACGGGGAGTGGTGATGGTTTCATTTTTGCCATCAATCACTT
TGCGCTCGCTGATGGAGATTAACTGGGCGTCAAAGTGAAAAACACCCCATTGCCCCATGTTGACTTCAATCTGAGCGAAG
CGCATGCCTTCGTGTAATTCGGCAGGCTTTGCTGTTTCCAGTAATGCGCCCATGCCGCCTAACGACAAATCATACAGGCG
GAAACGTAACGTACTGTTATCCGCCAGTTTGGTCTGGCAAAAATAAGGCGGATGGAGTGGGGCGGTGATGCGGAAATATC
GGCGTCGTTGTACAAACCATAAGGTGGGAGGCGGTACGGTAATAAATGCCGGAAGCTGCAAGTATTCACTCTGCTGTAGT
TGTTCAACAGTAAACTCGACTTTCGCACCCTGAGTTTCGGCGGTAATGGTAATGTGCTGCGCCTTTAGCACGGCGATGTT
GTCTTCGGCCTGGCTGCCGAAATCCAGCACCAGTTTATCCGGAGTTATTGCCAGTATTTTGCTGATCAGCTGCCCGCCAT
TCCAGCTGATACGCAAAGGAATTGCGGCTTTGTTCAAATCGCGTAACACGCCCAGGACGGCTAACGGATTTTGTTTCAGG
AACTGCTCATGGTAATGACTCACGCGGAAAAACTCCTGACTGACAAACTGTCTTTGGTTTATCGGTCGCAGTTAACAAAA
CTTAATACAAATGCGCGAATATTTTTTACATGTTGTTCTTAAATCAGCCGACATATGCCCAGCATCGATCCCGCCCTTGC
CTATACTTAGAGCGTTGACGTAAGCATTTCTTGCGTCCGATTCATCGAAACGAGGGCCTGAACATGGGAATTATTGCCTG
GATTATTTTTGGCCTGATAGCCGGCATTATCGCCAAGCTAATCATGCCGGGGCGAGATGGTGGTGGATTTTTCCTGACCT
GTATTCTTGGGATAGTCGGTGCGGTGGTCGGCGGCTGGCTGGCGACCATGTTTGGCATTGGCGGCTCCATCAGCGGTTTT
AATTTGCACAGCTTCCTGGTGGCGGTGGTGGGCGCTATCCTGGTGCTGGGCGTATTCCGCCTCCTGCGAAGAGAATAAGA
TTTTCATAAGGCGGATAGCGATACAGATGCCGCTATCCGCTTTCACATCAGAACGTATACTCGATACCTGCCCAGAAATT
GCGACCTTCTTCAATAAACCCTTCACTGTAGGCATATTTGGTATCAAACAGGTTATTGACCGACGCATTAACGCTGAAGC
CATGACCTAAGGTGTAATCGGCTCGAATGTGAGTCACCGCAAAACCGGCGGCTTTTTGTGAACCGTCACTGTTGCTGTAG
CTGGAGGAACGCGCCTCTTCCGACAGCGTTACGCTTAACGGCTCCCACGGTTTGAGAGTCATCCATGCGGTCATTGTCTG
CGTTGGCAGATCGGTTATCTTGCCGATGTCTTTGCGTTTGGCATCAGCGTGGATCAGGGCGTAGCTCAATCCTACATCCA
GTATATTGCTGATTTTCCCCTTAATACCGGCATCCAGACCGCTGTAATCCACCGTGCCGCTGTTCTGATTTTGAATGGTA
TCGGCATCGATATTGTGCGAGAGGATGGCATCACTCACCCGGTTATAGTAAACGCTGACCTCAAATCCCCAGTCGTGCGT
GAAGGCACCATTCCAGGTTAAATCCACCCCGCGCGCGCGTTCCGGCTTGAGCTGCGGGTTAACAATCGCTATCTGGTTAT
ACGCAGGTTTGGACGTGGTATAGCGTTCTTTCAGCGTCGGAAAGCGTGTGCGGTCATAGTACGAAAGCGCCAGCGTGTCT
TCATTGGCAAAGTGGTATTTCCCCATCACCTGCCAGTTAAAAGCTGACTGATTGTTGTCGTCATAATGGGTGATACTGCC
ATCTTTCTCATGTTTTTTCGCTTCTACGCTATCGCGCCAGTCATAGCTGATTCCAGCCACGACATCGACATTATCGGCAG
CAGCCCATTGATATTCACTGGCGAGCGACCAGGTACGATCTTCATAGCGATCGTAAGCGGCGTGCGGCGCACCTTTTTCC
CGGTGTACGTCATCTTTCCAGTTAACGGCAAACGACAGCAGATCGTTTTCACGCACATCGGCTGCCAGTTGTAACCCGGC
ACCGTCGCTGTAATCGGAATAATGGCTGTAGCTGCCTTTTTTATTTTTCAAATCAGCCAGCGAGTTGTACATCATTAGCG
TATTTTCAAAGGTGTCGCGATACAGCCGACTTTTCAGGGTAAAACGATCGTTTAGTTGGGTCGTTCCCTGATAATAAAAA
CTTTCTTTGTCATACTCTGGCCACTGCCAGTAGCGTGATTTCTGACCACTATTTCCACTGTATGGCGGGTTATCTTTTTC
ACCATCCTGCTTAATGTAAGTCAATGTGTATTCATCGTTTTCGCGTGGTGTAAAACCGAGCTTCACAATGCCGCGTTTAT
CATCAGCCGATGAATTAATCATCTTGCCGTGTTTGCCTGCAATATCATTATTTACACCATGCGGCAGGCCGAGAAAATCC
TGCTTTAGCTGGCTACCGCTGACTTGCAAATACCCCAGATCGCTGCTGGCGGCAAATGAAGCATGCATATCGTAGGCATT
GTCCTGGCTACGGCTCCATCCCTGGCGATATCCCAGACTTGCTTCCAGAGGTTTTGTTGGCTTCTGGGTGGTGATATTAA
TGGCTCCGCCCATCTGATTAGGCCCCTGAAGCAGCGACGAATACCCTTTGGAAACTTCAACTGCCCCCAAATTGTTGGTC
AGAATCCGCGCCAGATCGAGGTTGCCGTCATAGGGAACATAAATGGGCACACCGTCGAAATAGACCGGCACCTGACGACT
ATCAAAGCCACGAACTTTGACCTGTTCTTCGTTGCGGCTACCTGACTTTTGCAGCACCACGCCGGGGACGACACTTAATG
CCTGAGCGACATTCTGTTTATCCAGGGCCTTCATGGTGGGTTGATCGAGAACGGTGGTCGTCGTTGATGATACCGGACTG
GACCATACGGTCAGCGTGTCACTCTCCTGAGCCGCTACGGCCTGCTGGGTAAAGGCAAGTGATAATGCTGTGCAGAGATA
ACGTTTTTTGAGTCTCATAGAATAAATTCCGTTTAACAAAGAATTAAATAGAGGCTGCGGGTTGCAGACTGACTTTAATG
TCAGCTGGTGTCGCGTAATAAGGCGCGGAGGTAATAAAAAGGCGAATGCCGCAGTCGAGGTAATTTTTGAGTGTTGTCAG
ATTAATTCCGCCGGTCAGAGCCAGCGTGCAGTGGGGAGCCAGCGACGGTGCTATTTGCGCAATTTCAGTTGCCTGTTGCG
GACTAAATTTGTCGAGCTGAAGTACGTCTGGTTGCGCGCGTAACGCGGCGATTGCCTCTTTCGGCGTGTCGGCTTCAACA
ACTATTTTCTTCTCGGGTGCGTGGCGACGTAACTGATTGATTGCGCCTGACCAGTCCTGATTGTCATGAAGAAAATGGCG
GTGGTTGGCAAACAATAATATGGTTTCCGCACATCCGGCACGATGAATCAGTCCTCCGGCAGCCAGAATTGCCTGCGAGG
CCAGTAAGCGGGTGCCCGGAATTGCTTTTCGGGTGCAGGCGATATTGCCATCAGGGTAACGTTCACGAAGTAACGCCAGC
ATTTGAGCGAGATAATCAGAAACACCGCAACTCCACTCCAGCACATTCTGGACTGCCTTCCATCCCTGATGAAGTGCTGC
GGCATTACCTTGCGCACGGATTAGCCGCTGACCCGCGTTCGCTTGTGAACCGTCGCTGACCGCGTCATCAATAGTTAATC
CCAGCGTAGTTAACATCTTACACGCGACAGAAATGCCGCTGATGCAGCCGCCCTGACGGAGAAAAAACTCTATATAGCCA
TGCTGGTGTCCAATATTTAATGCTCGCGTGGTCAGGTCACCGCCCTGGATATCTTCCAGCAATAACGCATCGATTTGTGC
CTGAGAAAGGAAAATCATCGCAGTGTCTCCTGCGGTACGCTATCCCACCAGATGAGCGCCCAGTCGCGGCTGGCAGGGGC
GAGGGCACGAGCATCTTGTTGTTGATACCAGCGATATAACCGCTCACGCTCATCGTCGTTAAGCGCGCCCAGACTCCAGC
TGACGTTCTGCTCAAAACGTTCCCAGGTGCTGTTATCCTGTTGGCAATTTTGTCCGCGGATAAAATCAACGTGAGCATAA
ATTCCCATCTGATACAGGACGTTGAGTGCAAAGATATAGTTGGGTAATTCGATCACTTCCCGACCAGCCGCCCGCTGAAT
GGCTGGAGAGACGAACGAGGTGCTGACCAGATGAGTCGTATAGACGCGAAGCCGTGCCTGATTATTCAGTTTGCTCATTG
CCTGGCGCATATCAGCCACCAGAGTGGAGCGGGAAGCCACGGCAATATCGCAGCGTGGCAGGTCACTCCAGTCCTCTTCC
CAGGCGCGCTGGATCCAGTGGACATTGTCTGCCTTTAGCGCGGCGGCACGACGGGCGGCAACGTTCAGCATCCCCTGACT
GTAATCAACGCCATAAATCGTCGTGAGTTTGTCCGCCAGCGCCAGCGATACGGTACCCGGTCCGCAGCCCATATCGAATA
AGGTTTGCGCGCCTTGCAGGTCAATTTTTGAGGTCAGTTGTTGCAGGTAGCTGTCCGTAGGCGAGGCGCAATTTTCCGCC
ATTTTTTCCGCCCGTTGATCCCAGTGATCCGGCGTTTTTTCTGTGCGATGGGCCAGCCTGAGTTGCTGAAGGTAAAGGTC
TGCAAAATCAATATCGTCAATGAGCATGATTTTTCCTTAGTGCTTAATTGCAGAGAGGTGATGGTGAATCTGGTCGGCAG
AAACCCGGTACAGGGCAGCCAGTTTTTTCGTTGTTAACTGTTCGGTCGGTAAGCCTTGTGTTACTCGTCCATCTGGCTCT
ACCTGGATAATGCTGTCGGCAATGGCGTTTGCATGGAGCGGATGATGAGTCGACATTAACATTGTCATGCCGTTATTTTT
GAGCTGCGCCAGCGTGTCCAGAAGTTGGATCTGATGACCGAAATCGAGGCTGGAGGCAGGCTCATCCAGTAATAACAAGC
GCGGTTGCTGGACGAGTGCACGGGCGATTAAAGCCAGCTGACGTTCACCGCCGCTAAGCGTATTCCAGCGTCGTGTCGCC
AGATGCAAAATGCCCAGCTTTTCCAGTTGCTCCGTTGCTTTCAGGCGTTCTTGCTTACCGGGAACGGAAAAAGCGCCTAT
GGTGGGGGCCAGGCCCATCAACACCATATCCAGCACACTAAAAGCAAAAATGCCGTCGTGCGCCTGCGGCACCCAGGCAA
TAGCCTGCGCGCGCTGGCGATGGCTGAGTGTCTGCACAGGGAGGCTATCCAGTAAGATCTCGCCTTTTAATAACGGTATA
ACGCCAAGAATGGAGCGCATGAGTGTGGTTTTGCCGCAACCATTGGCTCCTAACAGACAACAAATTGTTCCTTGCGACAG
GGTGAAGGACACGTCGCGTAGCACCGGATGGCGGGAGTAACCCAGAGACGCATGACGGACGGCAAGCAAAGTCACTGGCG
ACCTCCGCGTAACAACAAAAACAGGAAAAACGGTGCACCAACAAAAGCGGTCAGAATGCCAAGTGGGATTTCTGTTGTTC
CAATGCTGCGTGCCAGCGTATCGGTAAGCAGGAGCAGAATCGCGCCAGTACACATTGCCATGGGCAACAGCTGCTGATGG
TTATGACCGGTCAACAAGCGGGCAATGTGCGGAACGACCAGGCCGACCCAACCAATTATGCCTGCTATTGCTACCGTGCT
GGCGGTGATGAGTGTGGCGCAGACAATCAATCCAAAGCGCAGACGTGTCACGTTCAGTCCCAGCGAACGGGCTTCGTCGT
CGGAAAGCGTGAGTAAATTCATGCGCCAGCGGAGAAAAAACAGGGGCAAGGAGCCTATGAGAATGATCGGTGCAGCATAG
CAGAGATCGCGTAAGGTCACGGTGGACAGCCCCCCCAGCAACCAGAAGGTAATTGACGGTAACTGGGTGTAAGGATCGGC
CAGCGTTTTTATTAGCGATATCCCCGCTCCGCACAACGTTCCTAACGCAATGCCTACCAGCACCAGGGTTAAGATCGGAT
CGTGGCGGGTCACCCGACGCGTAATCAACCAGACGCCCGCGACCACCATCAGCCCGCCGCAAAATGCGTACAGCTGGATG
TAAACAATGGATAATCCCCACAGGATTGCCGCGCAGGCACCAAGTCCGGCACCGGCGGAGACGCCTAAAATATCCGGTGA
CACTAAGGGATTACGGAACATTCCCTGATAGGTGGTTCCGGCCCCTGCCAGCGCCGCGCCCAGAAACAGCGCAGCAAGAA
TACGCGGCACGCGGATTTGCCAGAAGACAATTTGTTCCTGCACAGGAACATTTTCTTGACGAAGAATGAGCGCCAGCAGT
TGCTGCATATCGAGATGATAAGCCCCACTTACGGCGGCAAAAGTGATACTGATAGCTGCCAGCAGCAAAATACATCCGTT
TACGGTTCTCATTAGCTCGCCACCAATTTTTGATAGTCGGCGTCACTGAGTGAACAATGCCAGAACAGTTGGGCGTAATG
CTGCATGTCACTTTTAAACTGGCGATTGATGGCGGGATCCAGCCAGGCGTGAAGTCTGCGTAATCCCAGAAGACGGTTGA
TTCCCGGCGGGGCATCCAGCCAGCCAAAGGGCAGGCCACTTAAAAATAAGATGCGTTGTTCCGCAACCGCTTTCACGCCC
TGCCAGAGAGGATCACGACGAATAAAATCTGCAGTAACGGCCTCCTGAACCAGAATAATATCCGGCTGCCAGCGCAGGAG
ATTTTCCATGGAAACCTGTGTCAGACCGTGGCGATCGGCTATTTGCGCGACGTTGTGCAAACCTAATAATTCCGCCGCCT
CGGTATGCAACGAACCCTGTAAGCCCGTTTCCAGCCCTCGAGGACCGCGCGCAGCATAAAAGCTGAGATTAGCGGCGGGT
GAGGTGGCGAATGCCTGAGCTTCACCAACGAAGCGGCTGGCGAGATTGGCTTGTTCTGCGGCGCGGTGCTCTTCGCCTAA
CGTTTTGCCAAGCGTTGTTAACTGTTCTGCTGATTGTTCCAGTTTCCCGTTAAGCAATAACCAGGGTATTTGTGTCTGTT
CGCTAACCTGCCGTGCCTGGGAGATCCAGGTTTCATCCGTATTGCCGCAATCAACGACCAAATCGGGATGTAACGCCATA
AGCCCTTCCAGCGAGAGTGTGCTGGCGCGCCCGGCGAGTCGTCCCAGCCTGGGGAACTGGCGAATGTGCTCTGGCAATGG
AATTAATGCCTGACGGGCAAAATCAAAAGAGGAAAAACCGACCATTTTTTCTGGCGCGACAGCCAGCAATAGTAAATCGG
CGGGCGCGCCTGCGCTGACGATGCGTGTAATGTGTTGGGCTTCGGGAAGCGTCAGTGAGGCCCAGAATTTGACTGATTGT
GCAAAGGACGGCAGATGATGCAGGAACAATGTCGACGCAAGAATCTGTGTAAACCTCCGTCTGGTTAGTGACATAAGTAA
TATCCTGATAATTAAAACCGCTATATACTTACACATATAGCGAAAAAGATCATGTTTGATGTCAAAATTTGTCTAAAGAG
ACAGAATGATTTGCTTGTTTCTTAAATAACACTTTGTTCCACAAGAAAATTGTCAGGGAGAATGGGGAGTGGGGGAAAAT
ATAAATAGAGGTGTGATGATTAACAAGTTGATAAAATAAAATTAAAATCTTCTCTAATAAAAGAAAATAAAGGCATAGAC
CGTAGAAAGAGTGGTATTTCGTGATGAAGAAAGAGCAATGCCAATTTTATGCACGTAATGGCATTGCTCGATATACAGTA
AAGTTAAGGCGTAGGTTCCGCCTCTTTTTGTTTTAGCGGCTGTGTTGTTGATTCACTGAGTGGACGCGTCGCCGGAACAT
TGTCACACGGTTGCTCTTTCGGGCAGATCAAATCCAGCATTTTCAGCGTCACGCCATTGGTCCAGCCAAAGCCATCCTGT
AATGGATATTCGCCACCGCCGCCCCCTGTTCCGGTGGTGCTGACATCATATTTTTCCACCAGCTTTTTCTCCCGGTCATA
GGTGTGCTGAACATTGGTCAGGAAGTGCCAGCTAATGTCCATCGCTACCTCTTTTTGCCCGTAGTTTTGTAATCCTTCTG
TCGCGACCCACTGCAACGGCGCCCAGCCGTTTGGCGCATCCCATTGTTGCCCACTTTTCACCGACGTGGTGTTCAGGCCG
CCTGGTTGCAGCAGATGTGTTTTCGTCGCCGTCGCCATTTTGCTGGCGCGATCTTTCGCTGCCGCATTGACGTACAGCGG
GAACAGGGCGGCCGCGGTTAACTGATTGCGCACTTTATGACTTTTCAGGTCGTAATCGGCATACCAGCTTTGTTGATCGT
TCCACAGGTATTTTTCGATCCCTTTTTGACGGGCATTTGCCAGCGTTTCGTACTGGTTTGCCATCGCGTTATCTCCGATA
GCTTTGCTGGCGCGGGCGAGGATTTTTTCCATTTTGAACATCAAGCTGTTCAGATCGACCGGTACGATGCTGGTGGTGCG
TAAGGTGTTTAACTGCTGCGGATTGTCCATCCAGCGCGAGCTGAAATCCCAGCCAGACGCAGCGGCAGAGCGCAGGTCGC
GGTAAATTTCAGTGGCAGGTCGATTCGGATTGCTTTTGGCAGTGGCAATATCTTCCACCCATGACTCTGGTCGTGGCGTA
TCGCGATCGTCCCAGTAGCGGTTGAGAAGGGTACCATCCTGAAGTTTTACAACGCGTTTTTCCTGTTGTCCGGCTTGCAG
GTTTTCAACACCGTCCATCCAGTAAGCATATTCTTTTTGCATTTGCGGCAGGTATTGTTTCAACGCGGCGTCGCCTTCAT
GCTGCGCCAGTAACTCTACCATCAGGGCAAAGAAGGGCGGTTGCGAGCGGCTTAAATAGTAACTGCGGTTGCCGTTGGGA
ATATGACCGTAAGTGTCTATTTCATGAGCAAAATTGGCCACCATATCCGCGACTTTATCCCAGTGACCGCTTTCGGCAAG
TCCTAACATGGTGAAGTAACTGTCCCAGTAATATACCTCGCGAAAACGTCCGCCTGGCACGACATAAGGCTTTGGCAGCG
GTAATAGAGAATCCCATTTTTCGGTGTTTTCGGTAGAACGCGTTAATACCGGCCAAAGTCCGTCAATATGTTCGCGCAGT
GATTGCCCCTCTGGCGGAACATATTTCTCGCCCTCTTTCGGCAGGGTGAAATTGACGTTAACGAAATGGCGTAGATCAAA
TCCGCTCTGGTTTTGCTGCATCCGATAATCAGCAAGGATCATCAGCGGATCGCTGTTCGGCACGGCATCGGCAAAGGTTT
TTTGGTCCGGAAAAAGTTTGGCGTTTTGCACATCATTAAACAGCGGCCCTAATAAAATATCAGGCGGTTGTGGTGTTACC
GATGTTTCTTCTGCCTGCACCGATAGCGCAGCGAAACACAAAAAGATGCAGGCTGGAATTAACGCCATTTTTTGCGGGCG
AGAAGGTGCGGGGGATTTCATCAATCATTCTCCTTTGGCGAAACCGAATAAAACGGTATTCAAGTATCAGAAAACCTTAG
TTCAGGATCGCACTAGCTGCATGATCGAAATCACATTCTGCGAACTGACAGACATTTTAGAAAAGGGAATTAAAGGGATA
AATAACGGCGAAATAGAGTGATAAAATAACATCTGTTTATTCGTCAGCCAGCGACGTTGGGTTCGCGATTAGCGAAGAAA
AATCATCATAATTTGGTGAAAAATATAACAGGTAGTTAAAAAACATCAGTGCAGAGTAAATTGCCGGATGACATCAGAAT
GATGCCATCCGAACGGTGGTTTAACCCTGACGGTTGAAACGTTGCGTTTTAACGTCCAGCGTTAGCGTTTCTTCTGGTTG
TATCGCATACAGTTTCTCACCCTGCTGGCAAATCCAGCCAATTCCCAGTTCACGGGCGATTAGGGCACTGTGGGATAGCG
GAGTTCCGGCGCTAAGGCAGATACCTTTTACAACCGCTGGATCCAGTTGCAGTACTGTGGAGGGATAAATGTTCTCCGCC
AGTAGAATAGTTGGCGAGTTAAACTGCGGGAGTTCTTCTTTCGTTTGGGTCAGGTGGACCAGGGTGCGATGCAGAAGATC
GTCCACATCGATATAGCGAGCCTGTAGATATTCATCATCCAGCTGTTGGTATTGCTGGCTAAGTTCTTTAAGAACTTGCT
GCCAGGCATATTCCGCCGTGCAATGTTCATGCTGAAGGAGTTCGCTTGCCGCCGCCTGCAGTTCCGGATCATCTAACAGT
GTATGGTGACCAGAAAAGATTGCGGCAATATCGTCAAGCCCGCTGGTTTCTGCTTTCGCTGTTAACGTCATCAGATCTAA
TAACGTGAAGTCAATGGCCTGGCGTAATCGTTCTTGTTCTTCTTCCACGGTCAGGGTTGATTTTGCCTGTACCGTACATA
AAACAGGTTGATAATAAAAGGCTTTACCCGAAACAGGCGGAACGGGACGCAGAGTAGGTGGAGCAACTTCCTCCGTTTCA
CCAAAGTTATCTTCAGCCAACTGACGGAAAGCGATCAGTGCCTCTTCAGCTTCTGGTCCTTTCGCAATCAGGCGCAGCGT
ATCGTTATAGCGAACTTGTAGTAACGCAATCTGGTTAATACTCTCCGGTGTAACGCATTTGCCGTTTTTCTCCAGCAACA
TATCGGCATTAAATGTCGATAAGGTATAAACCAGCCGGGAGGCCGGACGTACATGCAGGCCGTTACGGTTTTTTATGACC
ACCGCCAGAGAACGGGCTTCTTCATCGTACGGAGGACATGTGTCAGAGATTTCAGTGTCGGAGGACGGTAAACCCAGTTG
TTCACGTTTGGCTTCCAGCGCATGCATGGCGTCAAAGATAACTTTGTCGATATCCGCCCCCGAGGCCGCGCTGACCGTTG
CTGCCAGTGTACCTTCGACCAACGGCGCAGCACACAAACGTACTTTTGCGGCGATCTCGGGAGCCAGCAATTCCAGCGCA
GTTTCAGCACTCAATAATGCGCTACCCATATCCATCATGACCAGCACATGGTCGGCATCGGCAACAGATTCGATGGCCTC
CATCACTTTGACGGCATCGGTACCAATGGGATTTTGTGGATCGTCAATTCCCGCGGCAATGGCGATTTTACAATTATCAC
TCATTAACATCTGACGGGCTAATTCACCGACACCTTCTCCCAGTCGGCTGCTATGTGAAACTATGACCAGGTTTACCATC
ACCAATTCCTTACTCTTTTGCGGCTAACGCCAACATTTGCATCATAAACATCACCGAGGTCGCGCCGGGATCCTGGTGAC
CAATACTGCGTTCACCGAGATAACTGGCGCGGCCTTTGCGGGCTTGCATCGTAATCGTACTTTGTGCAGCGGATTCGGCG
ATGCTACTGGCAGCGTCGAGCGCCGCCGGAACAGAGAGATTTTGCTCGCAGGACTGACGTAACGATTCCACCACCGGCAC
CCACACATCACACATGGTTTTATCGCCAGGTTCGGCTTTCCCGCAACTGATTACGCCGTCCGCGCCATCGCGGAACATCT
GATAAAGCTCTTCCAGCGTCAGGCTTTGCCGTGCCTGGGTTGTCTGTGCGGCGCGGATAAAGAAGGTACCGAACAGCGGA
CCACTGGCACCTCCGACGCTGGAAAGTAGCGTCATGCCGGTATTCTTGAGAATGAAACCGATATCTTTATCTGCGATAGC
AGGGAGTTTTTCCACCACTTTGCCAAAGCCTCGGTTCATATTTAGCCCGTGGTCAGCGTCGCCAATCTCGCGATCCAGTC
CAGTAAGATACTCGCTCTCGGTGCTGAAAATATCGCCACAACGAGTGAGCCAGTTAACAATTTGAGTTCTGCTCAGTGAC
ATTGCTTTCTCCTTATTTACCCCAGTTAAGGGCCGGGGTGTGGACCGGGGCGTCCCAGAGTGCCAGCGTTTCGTCATCAA
CTTTCAGTAAGGTGATTGAGAAACCGGTCATATCCAGTGAGGTGCAGTACGCGCCAATTAAATTACGTTCGATAGTCAAT
CCCGCTTGCTGGCAACGTGTGGTCAGGCGGTTATAGACGCCGTACAGCTCAGAAAGCGGAGTTGCGCCAAGATTGTTAAC
CAGCGCAATCACCCGATCGCCAGACTGGAGCGGTTGTTTGGTTTGTGGTTCTTCCTGCCAGCTGCCTTGTTGATAATCCC
ATAAACGCAAAGTGCGATGGTATGAGCCATTTTCCAGCAGGGTGTCGAACATTTCATCGACGGTTTGATCAAGGGAAGAG
AAGGGGCGGCGGTCAATACCTGGCTCACCATGAATGCCGACGCCAAACTCCATCTCATTATCCGCCAGGGTAAAAGAAGG
TTTGCCCGCGGCAGGAACGGTACAGGCACCGAGAGCGATACCTATTGAGTGGCCTTGATTATTCAACTTACGCCCCAGTT
CCGCACAGGCGTCCAGTGAGTCGCCACGCTCCGCCGCTGCACCTACGAGTTTTTCAATTAATACGGTGTTGGCAACGCCG
CGTCGCCCGGCGGTATAAAGACTGTCTTTTACTGCAACGTCGTCATCAATGACCACAGTGGTCACTTTTACGCCGCTATC
GTGCAGTAACTCGGTTGCTGTTTCGAAGTTAAGAATATCGCCGGTGTAATTTTTGATAATCAACAGTACACCTTCGCCGC
CATCAATTTGCATGGCGCATTCAAAGATTTTATCGGGCGTCGGTGAGGTGAAAATTTCGCCCGGACAGGCCCCCGAAAGC
ATCCCCTGACCGATATAACCACAATGCATCGGCTCGTGTCCGCTGCCGCCACCCGACAGCAGGGCGACTTTTCCTGCAAC
GGGGGCATCAGCTCGGGTGACATACACCGGATCCTGATGCAGTGTCAGCGATGGATGCGCTTTCGCTAGTCCTGCCAGTT
GTTCGTCCAGTACGTCTTGCACATCATTGATCAATTTTTTCATTATTTTGCTCCAGCAATTACGGTAGGGCATGGATGAT
GTTCAACGACACGGCGACCACTGACTGCCGATGAATCCATTGTGCATCAGGCAAGGGAAAAGAAAATTAGCCCAAATTAT
GTTTCATAGTGAAACATATGCTTTAATGAGTGTTCCATATTGAAACTTTTACGTGTATTAATACTTAAAATTGCGAGCCG
GAACACCTTTTGTCATAAGGGATGCGGGATATGAGTGGCGCTTTTAACAACGATGGTCGGGGCATATCTCCCTTAATTGC
AACCTCCTGGGAGAGATGCAATAAGCTGATGAAACGGGAGACATGGAACGTACCACACCAGGCCCAGGGCGTGACATTTG
CTTCTATTTATCGGCGTAAGAAAGCGATGCTGACGCTCGGGCAGGCTGCGCTGGAAGATGCCTGGGAATATATGGCACCG
CGAGAGTGTGCGTTGCTTATCCTCGATGAAACCGCCTGCATTCTCAGCCGTAATGGCGATCCGCAAACCTTGCAGCAGCT
AAGTGTACTGGGATTCAATGACGGCACGTATTGCGCCGAGGGAATTATTGGTACTTGTGCGCTATCGTTAGCGGCTATCT
CTGGTCAGGCCGTGAAAACGATGGCCGATCAACATTTCAAACAGGCACTCTGGAACTGGGCCTTTTGCGCAACGCCGTTG
TTTGACAGCAAGGGCCGATTGACGGGAACAATAGCGCTGGCGTGTCCGGTTGAGCAAACTACCGCAGCTGATTTGCCGTT
GACGTTGGCAATCGCACGCGAGGTCGGAAATTTACTGCTGACGGACAGTTTGCTCGCTGAAACTAACCGTCATTTAAATC
AACTTAATGCCCTGTTAGAAAGTATGGATGATGGCGTGATTAGCTGGGACGAGCAGGGTAATTTGCAATTTATCAACGCC
CAGGCGGCGCGAGTCTTGCGCCTTGACGCGACGGCAAGTCAGGGAAGGGCAATCACTGAACTCTTAACGTTACCCGCCGT
ATTGCAACAAGCAATAAAACAGGCACATCCGCTCAAACACGTAGAAGCAACCTTTGAAAGTCAGCATCAGTTTATTGATG
CGGTGATAACCCTTAAACCGATAATAGAAACGCAGGGAACCAGCTTTATTTTATTGCTCCATCCTGTGGAACAGATGCGG
CAGTTAATGACCAGTCAATTAGGAAAAGTCAGCCATACCTTCGCTCATATGCCACAGGACGATCCGCAAACCCGCCGCTT
GATTCATTTTGGTCGCCAGGCGGCGCGCAGTAGCTTTCCTGTCCTGCTTTGTGGAGAAGAGGGCGTGGGCAAGGCACTGC
TAAGTCAGGCAATTCATAATGAAAGCGAGCGTGCAGCGGGGCCTTATATCGCCGTCAATTGTGAGTTATATGGTGATGCG
GCGCTGGCGGAAGAATTTATTGGTGGCGATCGCACGGATAATGAAAATGGCCGTCTGAGTCGGCTGGAACTGGCGCACGG
CGGCACGCTGTTTCTTGAAAAGATTGAATATCTGGCGGTGGAGTTACAGTCTGCTTTGCTTCAGGTTATCAAGCAGGGTG
TTATCACGCGACTGGATGCGCGGCGTTTAATACCCATTGATGTCAAAGTGATTGCCACAACGACCGCGGACCTCGCAATG
CTGGTGGAACAAAATCGTTTTAGTCGCCAGCTGTATTACGCGCTGCATGCATTTGAAATTACCATCCCGCCACTGCGTAT
GCGGCGTGGCAGCATTCCGGCGCTGGTGAATAACAAATTACGCAGCCTTGAAAAACGCTTCTCTACGCGGCTGAAAATTG
ATGACGATGCCCTCGCTCGCCTGGTTTCCTGTGCATGGCCTGGCAACGATTTTGAACTTTACAGCGTCATCGAGAATCTT
GCTCTGAGTAGTGATAATGGGCGCATTCGCGTCAGTGATTTGCCGGAACATCTGTTTACCGAGCAGGCGACAGATGATGT
CAGCGCCACCCGCCTTTCCACCAGTCTGTCATTTGCGGAAGTTGAAAAAGAGGCAATTATTAACGCAGCCCAAGTCACAG
GCGGTCGCATTCAGGAAATGTCGGCTTTACTTGGAATCGGCCGCACTACGCTGTGGCGGAAAATGAAGCAACATGGCATT
GATGCAGGGCAGTTTAAGCGCCGTGGATAGCGGGAGAGTATGTACTTTCCCGCTATGAATTACTAATTAATAGCGACCAT
GACTGCCGTGATTTGGTCCACCATTTGAAGGTGGCATTGGCTTACCGGAGGGCGCAGGACCACGAGGGCCATCGCTGTGG
CGGTGATGATGGTGGGGAACACAAGCACTCAACAGGCTTGCAAAGACAATTGCTAACAGGCTGAAGGTAAATGTTTTTTT
CATGACAAACTCTTGAACGGTTAATGCACTGTGATTGTTATCACATAAAAGCTGCATTGTTAATATTGTCAGGAGTCTGA
TTATGAGTTTTGGTAACTCAGAATTGAAAGAAGACGCGTAGCAGGCGTAAAAAAGCCATTACGTGCAACTCACATAATGG
CTCGTTATTAACCGCCAGAGTAGTATTAGCGGAATTAGACGTTGAATTGTAATTTTTGCTGTATCTGATTGAAATTTATA
CTACATTTAATGATATATTTTTTTTGTACTCATGTTCGTACTCATTTTGGAGTTAGCTCGCATTCGTAATGCGAAGGGCG
TAGGTTCTACTCCTCTCAGCAAGGATACTGCCGGCAGAATCCTTCATGAGGCTGGAATGCTCAAAAAGTCCACCAGCGTG
GAGGGATGGCTGATACGTATGCCACGGCTGAGACACCTCAAGCATGCACGTCCCTGGGCTTATACGCTGTTGTTTACTCC
GGTATCTGAAACGGAAACCGGAGAAGAATAAAAAAACACGTAAATATGAAAACTGTTAGCCCACATAGCCCAACAAAAAT
ATTTGATAGTTAACCTTCTGTTACTAAAGAAAACAGGAAAGTAAAAGTGGGCTAAAGCTTATGCGCCCTCGATGTTGGGC
TAGCCCCAAAAACGGTAAATTTAGCTTAAGTGCATAATTGGTTAGCTCAAAAGCATTATTTTTCATTTAAATAAATTAGT
TAATTGGTCTTGTTTAGATGATTCAACTGGGCTGACTACTTTCTTTGTATATACTCCGGATAAATTTTCCCAGCTAACTT
GCCTAATCATCACTCTGATGCCAGAAATGAACAGAACGCAAACCATCTATAACTTATTGAGGATTTTGAAAAAAATTGAT
TGGGGGCTTGAGTTATATGATGACTATGCTAATTTAATACGGCACATGCAGGTAGATTTGTTGGTTGTGGTATCGCAATC
AGTGTTAACAAGGTCGGGAGTATTCGCCCTCTGACTGCCGTCAAGTCATCTTGGCGTCACCGTTAAATGCGTAAGAGTAC
CTGCATGTGCATTAACATAATCAATAATGGAATTTACTGTTATGTTTAAACCTACCTATCTGGCAAGGCTGCAGGCTTGT
TGTAACAAATTTGAACTGGCTGATTTGCTTCAGATTAAAGTTACATTTCTGACTAATGTTTTGTATAGAATAAGGCCAGA
AAATCAATACAAAAAATTTACTATAAAGAAAAAGTCTGGAGGAGAGCGGGAGATCTTTGCTCCTGATGAAAAACTGAAAG
ATATTCAACAACGACTTTCTGAACTTCTATATATATGCCAGGAAGAAATTTGGGCAAAAAATAATATTAAACAAAATGTA
TCACATGGTTTTGAGAAGAATAAAACTATAATTACAAATGCTGAGAGGCATCGAGATAAAAATATTGTATTTAATATTGA
TATTGAGAATTTCTTCCCATCCTTTAATTTTGGTCGCGTGCGAGGATATTTTATTGCAAACCAAAATTTCAAGTTACATC
CAAATGTTGCAACCATTATTGCGCAGATAGCCTGCCTGGATGGATCGCTTCCGCAAGGAAGCCCTTGTTCTCCAGTAATA
ACTAATCTTATTTGTAGGATTTTAGATTTCAGATTATCAAAGCTAGCAGTCACATATGGTTGTAGTTACAGCCGCTATGC
AGATGACATTACGTTTTCAACAAACAAAAAAAACATCCCTGATGCATTAGTTTCTAATGAGAAAGAAAACGAACCAGGTA
AGATATTGGTAGAAGAAATTCATCGTGCAGGCTTCACTTTAAACCATAATAAAAACAGAGTGTCTAGGTGTACATCAAGA
CAGCAAGTTACAGGTTTAACTGTAAATAAAAAAATAAATGTAAGCAGAGAGTATATAAAGAATACAAGAGCGATGGCGCA
TTCTTTATACTTTGAAGGTTCGTATACACTTATTGAGAAAGATGGAAAACATAGAAAGGGCACCCTTAGTGAATTAGAAG
GGCGATTTGCATTTATCGATATGCTTGATAAATATAATAATGTGGAAGCAAAGAAAAATGCGCGTCCTGAGAGATATGTG
GTTAAAGGATTTGGGTTGGATTTTAAGCAGAGACTTAACTCCAGAGAGAAAGCATACAGCAAATTCCTATACTATAAAAA
TTTCTATGGAAATGAGCAAATAACAATCTTAACAGAAGGGAAAACTGACCCGGTTTATCTTAAGTGTGCAATTGATTCTT
TGTTTTTGGATTACCCTCAGTTAGTTAGAGAGGAAAAAAACACAAAGAATAGAGTGTTAAAAGTTAATTTATTTAAAACC
AATGACAAGAAAAAATATTTTCTCGATTTGTCTGGTGGAGCTGCAGACTATTCGAGGTTTTTCAGACGACATGGTTTACT
TTGTAAAGCGTATGAAAAACAGCCTCCTAAAAATCCAGTGATAATTTTATTAGATAATGACACAGGGCCATCTGACTTCA
TAAATCAAATAATAAAGGATTATTCGCATCTACCAAAAAAAGCGGAGGATGTTAGAAAAGGGGCGTTTTATCACTTAGAG
AGTAATTTATATGTTCTTTTTACTCCGTTATTACCAGGGGATAACTATTCTTCACTAGAGGATTTTTTTGAACCAAAAGT
TTTGCAAATGAAGTATAATGGAAAAAGCTTCGATAAAAGCAATAATCATGACAGTTCTACTACATTTGGAAAAGATAGAT
TTGCTACTTATATAGTAAGGGAAAATAGAAAAACTATCGATTTTTCATTATTCAAACCCATACTTGATTCAATTATTGAA
ATCAAAAAACATTTTATCAATCTACACCCATCAAAGTGATGGTTATGAAAAGAGATAAAAATGCTGATGTCAAAAGAGGC
TTATGCTCGGCACAGTGGAGTGAGCTGCCAAACTGTCGATGACTGGGTAGCCGGTGGGGCGGAAGTAGTTATGTCCCGTA
GCAAGGTTAAGATTTGCTCTTGTGTGTGGGGAACCTTAGTCAATTACTTTCCTGGCGCACTGTGTTAGATTTTGTAAAAT
TTTAAAAGACTAAAGATTTAATATCACTTCTCCATGGAGGTTGTGGTGGTAGAGAAGATGAAACAAAATTCAAGTTCGAC
GCTTGGCGCGCTTTCTGCTCCTACAACGTGGCCGGGTGCGAACGCTCGGCTGCTTGGGTTAGGTGTAGGGCTTCCAATAG
CCCCCTTGGATCGTCTGGCACAGTTTAGCGCCGCCGAATTTGAAAGGTTTACACTCGAATGGGCCTCTGAATACTTAGCT
GGTCAGCAATATGTCAACGAAGTACAACAACGTGGCGGGGCAGGAGATAAAGGCAGAGATATTGTTGTATGGCTTGATCC
ATCTGATGCTGTTCCTCGAAGATGGCACTTATATCAATGCAAACATTATGATGCGAATTTAGGCCTTCCTAAGGCAGGCA
TCGAAGTTGCAAAAGTTATCTATTATACTTTCATCAAGGACTACACAGTACCTACACAATACCATTTTGTTACACATAAA
GGGGTAACATCGCCATTCCAAGACCTCCTAGATGATCCAACTAAACTCAAAGAGAAAATGCTATCCGAGTGGGCAACTTT
TTCAAAGCAAATTACATCGAAACATAGTGTTGACCTGACGCCTGAACTTGAAAAATATATTAAAGAGTTTGATTTTAGTA
TTTTTCATGCAAAACAGCCTATTGAGATACTTGCCGAACACAGTAAAACCTCTTTTCATCTTATGGTCTTTGGCGCACCA
TTAATTGAGCGGGATCCACCAACTAGGCCCCCATCATCTGTGGCTCCCATTGAAACTGTATATATTGAACAACTCTTTTC
AGTTATCAGCGCTGATATCAAAACCAACGTGCGAGATTTAGTTGATTTTCAATCAAGTATCAGCCATGTAAAACTCTTTG
AACGGTCCCGAATAACTTTTTATTGCTCGGAAGGGCTAAAGGAACTCGCTAGGGACCAAATGGCGAATCAAGAATTCTTT
AATTCTTTACTTGTAGAGTTTGATGATGGTCTGTATCACTACACCTCTGACCTGACAGGGACTCCACTCCTTCGGTTAAA
AAATACCGTCAAGGCCGCTCAGACCCTGCAACTTGGTGCGCACCCACTTGCCATTCACGTAACGAATAAGGATCGTGAAG
GTATATGCCACCAACTAGCCAATACAAACTTGATTAATTGGTGCAATCCATGAGCGAAATGCAAGTATTTGAAGGAAACT
TTGAGCAGAGACCTTTTAACACTCCGCTGGAGTATGGATTTCGTGCTCTGTTCATATTGGATGCAGCGGACAATGTAGCA
ATGGACCTACAAAGGATAGTTTCGTATGACTATCTTCTTGTGCATACCAGTGACGTACCTAGGGGGCCTAAAAGCCTTCA
TCCAGCAGTTCCTCACCGGGGAGCAGAGCTTCTTGTTAAGCGAAGCGCAATTCAGGCAGGGCTGCATTTAATGCTATCAA
GAGAATTGATTAAGGTTGTCTTTGCTGCCGAAGGTATTTTGTATCAGGCTACCAATTTAACAGGAAGGTTTGTGCGGCTT
TTGATGTCACAGTATTCAAAAGAGCTCGCAGAACGTGCCTCTTGGGTCACAAAGCAATTCTATGAATATACGGATGAAGA
ACTTGCTTCATATATATCTCAGAATGTGGGGCAATGGGGTTCTGAATTCGACCGATTGACCGCAATTGATCTACTGGATT
TATAACATGCTTCGTATAAGAAAAATACTATTGCGCGGAAACAGCGTTCAAGACGCTTATGTTGATTTCTATAAGGGTGC
GAATATTCTAGCAGGGGAATCTGATACTGGGAAAAGTTACCTTGTGAGTTGTCTTGACTACATTCTTGGTGCCGAAAAAC
TCAAAAAAAAGCTTAAAGAGGCCACCGATTACACCCATCTTTATGTTGAATTCGAAAATGATGAAGGGGGGGTGTTAACG
CTCAAGCGCGGTCTTGAGGGGGGGAAATTAGAGGCACATGATGTCGCTATTCAAGACATCCATGGAGAAGGTAAAATAAT
TGCTCCTGTGCGTAAAGGAACGAGTAAGGGGCCAGATGTGACGTCCATACTTTTCCCTTTTGCGGGGATCAAAGAGGCGA
AGCTTCGCAAGAATGCTCGTGGCGAAACGCAACGTTTCTCGATTCGAACGCTCGCTCCTATATTTTTGGTAGATGAAGTA
TCCATTATCGACGAATACTCGCCAGTAACGGGACGTTCCGGTTATGACGACACTGCTCGAAAACGCATGTTTTCATACAT
CCTTACCGGGCACGATGATGGTGGTGTTACCGTAGAGGAAAAGCCTGAAATTGTAAAAGCGAGGTTGATGGCGAAGCTTG
AATTCATCCAGGATTTGATTCGACCACTTGATGAACGTTTCTCAATTTGTTCGCCCAAGTTTCCATTAACGAGCTCAGCA
GATGATTTATCAGATCAATTGATTGCACAAGCAATTGATGAAGTTGAGAGGGCTGCAGCCGCTATTTCTGACTTGCTCGA
GGGAATAAAAATGGAGACAGCGTTAACGTTAAAAATAGAATCTCAGTTAATGGGAGTATCTGAAATTCAATCGAGATATA
GCCTATTAGAAGAACGTTACCATTCCGACCTGAAGCGGTTGGATTTTATTTCCGAAGGTTCTCACTATTTCACTTCACTT
CAGGAAGTTCCTTGTTCCCTTTGTGGACAAAATTTACTACATCCACACAGTGAGAACGCTAAAAAATTAATGAACAGTAA
TGAAGTCCGACGTTCTTCTTTAGCTGAAGCTGCAAAAATTCATGGATACCTTGCAGGCCTGCAAAAAGCGATGAGTGATC
TTGACCGAAGAAAAGAAGCTCTGAATATAGACAGATATAAGTCAAAAGAAAGCTTGGATGGAATGAAGAACCAGATCAAA
TATACTTTTGAGCCTCTTCTTACACTTTCCAAAGAAAGCCTAGATTTAGCTATTGAGCAGCGAGCTGAAAGAGACTCTGA
GTTGAATGATCGACAGAGATGGTTTGAGTTACTAAAACATCAAAAGGATATAGAAATACTGCTGGAAAAGAGCAGTCAAC
CACGGCTCGAATGGGAGGGATTATCTACCCGTACGCTGGCCGAACTTTGTAGAGAAATTGAAACTGTTTTAAAAGACTGG
AAATGGGGTGCCGAGCCTGACGTTTCATTTAATGAAAAAGAGTATGACATCATTGTTGATGGACAACCTCGGCAGTCTCA
CGGTAAAGGTGTTCGTGCCATTCTTTATTCAGCTTTCATCATTGGATTACTAAAATATTGTATTAAAAAAGGATACCCGC
ATCCTGGGCTAGTCGTGATTGATTCACCGCTGACAAGTTATAAGAAGAAAGCCGCTGCTACGGTATCGGGCTTCGATGAA
CCCATATCGGCTGGTATTGAGGAAGGCTTCTGGCATTCACTGACCCAATTGCCTGATACCTTACAAATCATAGTTATAGA
GAATAAAGAACCGCCGGTATCAATCATGAATAAAGTTCATTACGAATGGTTTGCGGGTGAACATGCAATGGATGGAGAGC
GCAGAGCCCTTATCCCGCTGCCCTCAAAAAATAGTGCTATTTTAATGAAGTAACTTAGGATGGGTAGCCATCAAATCGCA
GTTATACGATTGGTGGGGTTTGTAAAAGCGGTAGTCTTGATTACCACTGCATTCATTCTACAAGCACATACTTCCCTAGG
TTGCTGTAGTTATCCGATTACACGCCTTTTCTGAAAGCAGCCTCAGGGAGCCGGATAAAACCCGTTAAAAGTGGCTTGCC
TATACTGCTGCGCGGCGCTGACGCTTTAGAGGCCCCAGGATTTAGGCAAATCAATGTAGTTAGCTCAGTAGCAGGTCATA
TCTGGGCTATAAATGGCATTACGTGACACTGAAAGAGCTTCCCAGTGGCATCGTATTTGGTGAGCCCCAACCTACAAGAC
GGGCGGGGATAGCCGTGATTGGCACCCACAGCAAGGCGATAAAGATGTTCAACGGAGCGGCTCAGCAGGTATGGGGATGG
TAGGATTTAGTCTTCATATGCCTGTGGAATTAATCAACCCTCAGAGCCCGACACACCCGGCATTGCTTACGGTATAAGAC
TGATTGAGAAGGTGTTTGACGTTTTTGTATCCCAGTCTGTCGGTAAAGTAAACACAGTGATCAGTAACTGGTAGTACTGG
AAGTGATTGCGGTCGTAATGCTGATTTTGCACGCTACGACAGGTATATTCTGTTTGGTATCTGTAGAGGTTGTGATGGCG
CTGACCTTGCACATGCCAGGTACGTTAGACTTAATAATAAAGGGAGTATTAGCAGGAGGGATTTTTTCGGACTCAGTTGT
ATTGTGTGTAACGAGCCAACTAAATGTGATAATAGCTATAATGGTAAATATGATGATCTTTTTCATAGGGTTTCCTTTTG
GAATAAAACATGAATTATTTCACCCAAAAGGAACCCGGATGTTATTCAGTGATTATAAACCTGTTACGTTTATATAAAAC
GGACCTTTACCCTCATCAGTTTTCTGAATCCGGTAGGTGATTGGTAGAGAATTTTGCAAATCTGGTTTTGTAAACGTTAA
ATCAGCAGCGCACTGATAAACATCCAGATCTGATTCATGGCTAATTGTTCTGACATTTTCTACAGAAATACGCACATCCT
TATCCAGTTTCATCCCTTTCTCGATTGTCTTTCTTGCAATATCCCCGACCAGATTTTTTGCATCATCACTACTACATTTT
GGCGTTTTCTCGCCGCAGCCAGCCAGCAAACCAGCAGCAATTAATACCAGAAGTATTGCTCTTTTCATCTGTAGTTCCTT
CGTAAATTAATGATACTTTTATTTCTTATTAAATAGACCATCCATTGCGCCTGCCGCAGAAGCCCCGCAGTATCCCTCGC
AACCACGTGTCATAATGCTGGCCTTACCGTTTGTCAGTTCACTAATTACTGCAACACACTCGCTGGCATTGTCATTCCAG
ACCCAGCGACGCTTCTGACTTTCTCCGGCAGCTATTTGCTGTGCTGTCCCCTCCATATTGCATACGCCCGAACCATCCCC
CGTTGAGGCATTAATGTTGAATTCAGCGTTATTCTGTCCCGGATGCAGGGTTAGAACCGCTCCGGGTTTTACGTACTGCG
CTGCTGCGACTGGTAGCGTTATGGCTGCCATGAATAAGGCCAACAGTTTTCTGTTCATTAATTAATTCCCTGTTAAGTGA
TACGGATGTTTTTGGTGATTTTCCCCAGTGCCAGCGGTCTGCGTTTTTCCACAAAGAAATAAACGACGTTGAATGCAGAC
TTGCGATGATTCCCTCGACCAAGAGAGGGCCAGTTGCGGAAGGATTCAATCTGTTCTTCTGAATAGGGTGTGTCAGAGAA
ATCAAACAGCACAAGCAAGGCTTTGCCGTCATGTTTCATCAATTTCTTTACTTCTGTACTGTTGACGGTCGCAGAGACAT
TGGAACGTGCCGCAGTTGGTTTACGTACTGCAAACTCAACGGCCACATCGTCAATGACAAAATCAATGTAACCGTGCCCG
GATACAGTTCCTGGCAGTTTGCTTTTTACTTCCGGTGAGACGTTATCTGCAAACCAACCCAGCAAATAGCAACGTACCAG
AGGCAGTAATTCCCGCTCGCTACATTCGTTCAGACGCAGGGTTTTGACGAACTCCCTGCGATAAAGAGAACTGAAAAAAT
ACTCAAAGCATTCCGTTATTTCAGTGATGGTGGTTGCCATGGTTGCATCCTTTACCTGCTATTAGGTCCATTTTTAAGGG
CATACCTTTCCGGCCATAATGTTTCCGGTGTCGTATCCAGAGCCCCGGCAATAATGCGCTCAGCTCTGGGATAATGACGC
TCTAAGGCGTTATTTAATGTCCGTGGCGCAAGGCCGTGACTGCGTGACAGTAACGCCAGCGTTAACCCTCGCTTGTGAAG
TGCTGCCACAATATCGGCACGATGCCAGTTCCCTGAACTTCCTTTGATTTGCTTTTTCTGCGATGCTGTTGAGTTACGCA
CAGTATTAACTCCATGGAATCAGTACATGGATATTAAATGCGAATAAAAGATACCTTTCAAGTTCTTTTGGTATCTATTT
ATTGGTTTTCATATTAACGCATTGATATCTGGTGAAATTTATATGAGCAGTAAGAGAACAGTTTCGGCTATACCTACTCA
TCCTGAAGCTTCTGTTGAAGAGGCTAAAGACTGGCTGACAGCAGAGGAATTCACTCATATTGAGGGGATGCCGGGCACTG
CGCGTGGCGCCAGGATGCGCTTGGAAAAGCTGGCATCCCTGCACCCGGAAATACGTCGTAAAAGGACTGCCGGGAAAGGT
GTGGTTTACCATATTAGCGCAGCCACAATGTCGCTTGATGATGAGAGAAACAGGGCTAAGGGCGAAGCGTTTACTCTCAA
CGACAGTGATCGCCAGCTAAGCCTCTGGGTGCAGCTGTATCGCAATATGTCGCCAGCTTCGCGGGCGCAACTGATGGAGC
AGGCCCTCAGGCTGGTAAAGGACGATCTGATGTCTCAGGGGCCCAATGTTTCTGAACTGGCGGTACAAATCATGAAGCTG
CCCGAAGATGAGCGTAAGCGCCTCTTTGAAAAGCTGAACGGGAAGGTGTGATAGCGTCAGTTTTCCGCCATGCCAGACAG
AAGGAACCACCCCGGAATCCTGACCTGTCTGACATGGCAGAATGGAAAGTATGCCATCACTTAATAATGAATAAAAACCT
ATTGCCAGTTATTTCATTGCTGAACCACATATTAGTTTCTCTTTGTTACTATTTGCATAAAAAGTATATTTTTGATATAA
TAATATTGCTGGTGAACTATATTTTACCCAGTCAGTACGTTGTCATGCACTTACCATTTATTAGGTGATTAAACCCCACC
TGTGCTGGTGCAGACATAACGTCTTATCAGAATATATTGAACAGGAAAATCACTGATGAATATTGTCCATCAGGAAGGGC
TAGCTATGCCCGTCGATCAGGAATTAATAAATATCATATTAAATGAAGCGGGAAATCCACCGCCGCATAAAGCCAAAATT
ACAGCCGTCAGTCTGTTATTTAAAGACCTGAGTTACAGCGCTGAAAAGGGTGGTTACCATCCTGTCGAAATACGGATTAT
TTCACGCAATGATGAATGGTATTTTGATTACATTACCGACTTCAGTTATATGGGGACGGTATACCCCGAACTTGAAAAGG
AAATTGATATCAGCTGGAGTCAGCAATATGTCTTTCTTGCTTATGTTGGTGACCTGCCTGTTAACGCCGGAAGGGAGCTG
TTTGAACTCTGGCAATCCAACTTTATTCAGTATCACGGCATGAACATCTACACCATTACCGTTCTCTGGGAAAGCTAATC
CCCCTGTACTAACCATCACTAATTTATGGGGAATTATCTGTGACGACTGACAGAGGGATACGTGCGTCTCAACAGGGCGA
ACTGGACTGTCTTTGCGGTGCTTATTGCGTGGTTAACATGCTGAGCTGGCTGTATGACGGCAGGGTGAAACGACGCCCGT
TAATGAACTGGCTTATTCAGACTTATCAGCAGCGCTGGCCTTTGCATGAATGGCTGACTGAAGGAATTGAAGAAGACCGC
TTAGACTGGTTAATAGCTCAGGTGTTGCAGAAAGGGCATTACCGCCGCCAGTTCCCGGTTGAAATCACCAGACCCTTTGC
AGGGAAGCGGGGGTTAACAGACGGGCGGCTGTTCAGGGAAATGCAGCGGTTTCTTGACGTCACTGACCACTCTCGCCTGA
TTATGCTCAGCGACCAGTTTCACTGGTCCCTTCTGGTCAAAATGGACGAAGAAATGCTCTGCTTCTTCGACAGCAACGGG
CGAACCACCATGCCCCGTAAAGCTTTCTCCCTGCGTACTGGCGTAACCCGCCGCCAGCTGTTTCCAGACGCCATTTACTT
CATTGAACGGGAGTTCTGACATGACCATGTTTACCCAGCGTGAAACCCGTATCCTTGACCAGGCGCGTGACATTATTAGC
CGGTACTACCAGCGTGGGGTTCAACTCTGTTCCCCTGATGATGTTCGACGGTGCGTGATGGTTGAGCTGGCACCGCTTGA
ACATGAAGAGTTTGGCATCATCCTACTCGATAATCAGAATCAGCTGCTGCACCGCGAAATCCTGTTCAGGGGTACGCTAA
ACTCGGTCAGCGTTCACCCCCGTGAAGTTATTAAGCGTGTGCTGAAACATAACGCCGCCGCCGTCATCCTTGTCCATAAT
CACCCCAGCGGCGAGCCTGAACCCAGCCGGTGTGACATCCAGTTGACCAAAAAGCTTCAGGAGCTGCTGGAAATACTGGA
TGTGCGGTTACTTGATCACTTTATCGTGGCAGGAACTGAAACGGTGTCGATGGCTGAGCGAGGACTGGTGTGATGCTGAA
AGTTACTTGGTTTAATGTACGTTATTGCGGGTTACGCGCATGAGCAGGACAGCGTTGCGTCAGGTCGTGCCGGTGGTGCA
AACCACCGTGTTCGATGCGTATATTGTCGGTCTGGCCCCCTCGGGACGGCGAGGTATCACCAGCCTGTTAAACCGCAGCG
CCAGCATACTTAAACACGGTGCGGATGCAGCAGACTATCCGTGGGAACAACTTAACTACGCCGCCGTTGCCAAAGTGCGC
GCGGCACTGCTGGATGACGGTTACGCCGTGTCATCGGTCAACATGGCGCTGTCAGCACTCCGGGGCGTAGCGCAGACGGC
CTTTAACCTCAATTACATGGATGCCGAAACGCTGGCACGTATCCGGTCAGTTAAGCGCGTGAGCGGCGATGTCCAGCGCA
AGGGAAGGGCGCTGGGCAGGCAGGAAATCCGGGTACTGATTCAGGCTGCAAAACAGCATCCGCAATCTGTACGACGCTGT
CGCGATGTCGCCATTGTGCTGATGCTTTGCGGAACGGGCCTGCGGGCCGGGGAACTGGTTAAACTTGAGCGCCGGGACTA
TGACAACGGCATCCTGACGGTGAGGCAAGGGAAGGGGCGTAAATACCGTGAAATTCACGTGGCGGATGCGGTGGACAAGG
CTATTCGTGCGTGGCTGAAAGTTGGCGCAGACGAGGCTGACAGTGCGTTGTTTAGGCGAATTCAGCGCAGTGGTAAGGTC
GCAAGCCAACCGCTGACTACGACCGGGTTAACGGGTATCCTGGCTGAGTTACAGCAAACGGCAGGTATAGCACGTTTTAC
CCCGCATGATATGCGGCGCACCTTCATCACCCGTTTGCTGGAGCAGGGCGTGGATATCAATACCGTCCGCCAGTTGGCAG
GCCACAGCGACATATCCACGACGACGCGCTATGACTGTCGTGGTGATACTATGAAGATCAGTGCCAGCAAGCGCATCAGA
TGTTTTTAGCAGTTGAGGCGTTGCCAGACTCGGTTTCAGTTTCATCTTCAGCACTCAACCGCGCGTACTTTTGATTCTGG
ATGTTAATTTGTGCATTGATATTTTCAGGCTGAAGCATCCACGCAACATCCTCACGCGCCCATTCTTTACCGTCAGAGAG
TCGTTTTAACCGGGGTTTCCATATTCCATACTCATTAAGTTTTTCTGCTACCGAAGCATATTTCTCACGATCTGACTCCC
CCGTATGAAGCTTGTCAAAACGACCTTTTACAAGCTGGTAAACAGTATAGATTTCCAGTGCCTTAGGGGACCTGGCCGGG
ACTATCATGGGGTGTTCCTCCGGCCTATAAATCCCGTTTGGCTCTCCCTCATTGAGCAGGTCATTAAACATGTGGTTCAC
GCAGGCACTCAGCACATCTGCCGCTTTCTCCGCAGCGAATTTATCCGGGCTAAAACCCGCTCCCGTCAGTTTCCGGGCAA
TCAGTGCCAGTTTTTGCCGGGTATCCCGTCCCAGATAAAGCTTCTTCTCCAGAAATTCAAAGACCTCGTTACTGCTTTTC
CGTTCCCGGTGGCATCTGGCGTCAGCCTTGTTGCTTTGGTTACCAATCATAGTCACCTCCATGACAGTGTTTTGTACAAA
ATATCACCATTGAGCCTCAGTGAAAATTGCTTCTTTATATGACCGTTCTGGAGACAGAAATAGATGATCTCGAATGACAT
CCACATTAAAGATGCCCTTAACGTGCTCAACGAAGGCATCGTTGAGTGAATCCTTGCGTTTTTTGGTGGTTGTAAATAAC
CCGCTCCTGAAACAGCTCAAAGGAGCACAAGCATGAACACCAACCGTATTTTGCGTAAAAAAGAGGTACTTCATCTGACG
GGGATCTCGTCAGCGACGTTGTACCGACTCATCTCGAAAGGATTCTTTCCTTTGTCAAAGAGGCTAACGGGCGACAATGG
CCGGGCGGTAGGCTGGCTGGAGAGTGATATCAATAACTGGGTTAACAGCCGTATGCAGGCGGGAGAATGAAATGAAAGAG
ATAAAATCGAAAACCAGTTCTGCGAAAAAAACGCTGGTTCCTTGGTTCGAAACTATGGGGAAACAGGTTGGTTTATCACA
AGAAACGATATCAGCAGTGTTAAAGGAGCAGCGTTTACGGATACGTAAGCTTAACTACGCATCTGCATATACAGTGTCCA
ATATTCTCATACAGGATTGCGGCGGGGCCGATGACATGTGGAGCAACTACGCTAAACTGGCGCTTATCCTTGAGCGTTGT
AAATACATTCCCTGCGGGAGCAGGGCCTGTGCATATTGTTCTACCGCTCAGCAATTACATTATCAGGGGGTGGATGTAAC
CGGGGAATACGCTTTATATCAGTTGCCTGAGTTATTTTTAGATTTTTTAGAAACAAACGACAAAAATTCCTCTTATCATT
GGGATTACAATAAGTTAGTTGAGCGGCATGAAGATGCTCAGGCGAGGTCATTCGGGTAATAGCCATTTCTGTATGGTGAA
AAACTGACATATTACCCTGCCACTGCATTTTGGTGGCAGGGTAATCAATACAGCTAGGAATATTAAATGAACGATTCTTA
TTACTTCAGAACATCTGACCCGGATTACATTCGTCACGCACCGTCAATGCTTGAGATTTTAAGTAAAGCATTCCCCACTA
TTATTACCCAGCAGGAAAGTGAGTATGAACTGCAGCGTCTTAACCATTTACTAAATAAACTGAAAGGCAGCAATCGCTGC
TACAACATCATTGCTCAAAAACTAAGGCAGTGCAGAAACGGATCTCCATGCAACAGTCTTATATGCCCGCATTGCCAGCG
GGAACGCATTCTGGCGCAACTGGCTATGTTGCATGTCTTGCCGGGGAATTCAGCAGAATACGTGGGAGTGGTCCTGTTTT
TCAACAAGGATACGCAAACTCCGCCGCCATGGAAGAACATTGGGGCGCTCAGGGCGCAAATCGGTCGTTATAAGCAGAGG
ATAAGCCGGGTACTTAACCGCCTGGGGTACGCCGGTCCGGCCACAGGCACCTTCAGTATGATGCGACATATGCCTGATGG
CCCAGAAGAGCGTATTTTCTGGGTTCCACAGTTGTGTTTGTTCCTGCCCAATGACAGTACGTTGATTAAGGGGCTAAAAG
CGCATATGTCGCGAAGTGGTGGGGCATTCATTGATGCATCGACGCTTAACACACCAGTGATCGTGCTCAGGTATAAAGAT
CCCGCGAGACTGATTTCATGCGCCCTGAATCCAGTCTGGCACACAGCAGATTACACACTGACTGATAAAGACGCTCTTGT
TAAGTCAAGAATGGAGCTACTGAAAGGCCGGACACTGTTAAAAAGTCTGCTTACCCTGGACTCACTCGGAACAGGTGTCG
TTTCTTTTTCGTTTGGGCAACCCCCAGGGAAAGTGCACTGATTTACCGGTAATGCAGCAACTGCAATGCACTTTTGCTGT
TGATTAAATTGCAGTGGAACGACGAATAACAGCGGCAACCACTGCATTTTCGTTGTTGTAAAACTGCAAAGCTTGCCAGT
GATTTTGATGGCGCTGATGCACTTTAACATTCCAACTGTCTCGATTTTAACGCAACCGTCTGTTTTCTGCAGGGGCTCAC
GGATGCCTCTGCACACCCGATCCTTACCATCAACTGACGAGTTAGCGCATCTGTGAGGGCTTTCTGTGTTTCTGTCAGTG
AATATTCTACACACAATGGGGGGAGCGGTCAGCGAGCACCATTGCCATTGAGCGCAACGGAGAGCTTGGGGACATGCAGC
ACTACGGAGGCTTCATCTCCTTCTCATGTCATTAAACGATACGGCGAACGAGCGCAGCGAGTGAGGGAAGGCGTCAGCCT
GAACAGGGGGAAAGATTTGCGACCGGAGTGGAGCAAATCATGGGCGGAGCCCATCCTCGCGACTGGGGTTTTGACTTTCG
AATTGCCCAGCGTTGAGTTTGGTTAATGTAGTGAGACGAGGATGCTGAGAGGGGACCGTGAGTACTGAAAAGGATTATCC
AGTGAAGATCCCTAAGTGGGTTTATGACCGTATTACTGAAATAACGGATTATGTCGTGGGGGATACGCAATGGGCTGTTA
CCCGGCGGCAGACAGTACGGTGGTTCCTGGCTCACATATGGCTGGAAACAGACGATGATGGCTGGACTATATGCACTGTC
CGGGATATCCGTAGCAGCTATGCCAGTCTCCTGGGACAGTGTGAAATTAGTTACCAGGGGGAGTGCTTTATGTCCACGCT
AACTGATTTCCTGCCGACACTTTCGGATATTGAATTTCGTGCAGGAAAAGCGAGCAAAGACCCGGAAAAGCGTAGAGCCA
GTGCATGGCGGTTCAACCCCCTGCTGCCTGTGTGTGATGAGTCTGCCAGGGGTAAGTTAAATCTGGTTGACTTGGATACT
GGTGAGTCTGTTAGTTTTAGAGCTCTGCTTCAGGGGAACGGGAAAGCTCCTGGGCATGCGATAGATGTAGAGAAACGCCA
GACGGCCCTAAAACAAACGGAAAAGGACTTCTTGGCCAAAGTTGGGCGGGGGCGCATGAGTATACAGTTTGTGAAGGAAT
TGCGTAGCCGTGAGCCGGATCACTATTACCGCGCAGGAATACGCAGCCTTAACCATCTCTACAATGGCAGGATTGAGGGA
CAATATGTCACTTACGACCATCATTATCGTCTGACGTTTGGAGGGCGGTATTATGATCAAGCTTTCCAGAATCTGCCCAA
TGAGTTCAAAGCTAAATTTCGGACCGGGTTACTCAACTATGACATCGAAGCGTGCAATCTGGCCTGTCTGAACCATCTGT
TCAGACAGTATGACGTCGATTATCGTGTGAAGTCATCGATATATAAAACCATGATGGAACATACCGGGCTGACCCGTAAA
CAGTGCAAACAGATGGTCCATACCACCACCTACAGAATTGGGCGTGTGACTATTGGTGTTAATGATGGCCTTGGGGCAAA
AGTGTATGGATGGTGCGGTAACAGCAAAAAAAAGGCGCTAAAGATTTTGCGTTGGTGGAACCGTTATATCAGTCCATTGA
AATCTGCGCTTGAGTCATTGCTGGAACGTGTGCATGGCGCACACCGCAAGAGTTGTTCATCACCGCGTAACTATCACAGG
TACGCTAATGAAGTCGGATTAATACTGGATCTTAATAGTGAGGTGTATCAGCGTGAAAAGACTCACCATCATCAATATGC
GCGGAATAAGGCACTGTTGGCGTTTATGATCTGTGGTGTGGAGCAGGCGTATATCCGTGAGGTTGTCAGTATGAACCCTG
GTCGTGTCTGCATGCTGGATCATGATGGGGTAGTGGCAACGGGCGCGCTTTCACTACCGGACTGGCGTGGTTTCACGATG
AAAGTGAAGGACTAGCTTACTTTCTTGAATTTAACTATCTGCGATCTCTGATAAGGGCGTATTACGTTGTCAATCATAAT
GGGATATGCGCATTGGAACGATGTGCATATCCAGTAAGTGATCCATGTCCGCTTTGAGCTGTGAGTTCAACGGGTCGATG
CAACGCTGTCCCTAATCAAGGGGGACGTTGCCATGAAACGAAGAACTCGTATTAACTACACGCCAGAGCAAAAGGTGATT
ATTTGGGACAGATATAAGCAAGGTGATTCCCTGCATGATATCCCCAGAATGTTCGACAGATTTCACTCTACTATCATGCC
TACAATCCACCAGGCCGGTGGCTACCGTCCTCCCGTGCGAAAGCGGCACCGGTTAGCGTTTTCGCTTGATGAAAAAGAGG
AGATATCCAGAGGACTGGTAGCAAAACGCATCATCAGGGACATCGCTGCTAAATTATCAATAGCTCCCTCAACGATTAGC
CGCGAGATCAGGAGGCACGGCGGTGCAAAACAATACCGTGCAGCAAAAGCCGATCCTGCTGCGTGGGAAAATGCTCTGAG
ACCAAAACCTTGCAAGCTAATTGAAAGCCCCACATTGTGTAAAATCATTGCAGAGAAGATGCATCAGGACTGGTCGCCGG
AACAAATTGGCGGTTGGCTAAAACGCTGTTATCCCGATAATCAGGAAATGCATGTGTCACATGAAATGATTTATAAAACG
CTTTTTATACCAACCCGGGGAGCTTTAAAAAAAGAGCTGCAGCAATGCCTCAGAAGCGGAAGAGTAGTGCGTAGATCCAA
AACCTCATCACTTAAAGTAAACAGAGATACATTCTGGTCACGAATGCCCGGTTGTTCGTGCTTTGCGTTTTAATCGCATT
TTACAGTTTCTGCCTGCGTGCAGAGGTTGATGGTATTTTCTGAAAAAGCGGCTCGCTTTGCTAATGCATATGGCACAAAT
ACAACAGTTTGTGTCATTCTGACCCATCTTTATACCGCGACGGTGGAAACATGGATGAGCTGCTAACCCTTGGCTGCATT
GCTTTATTCTTCGCACTGGTGGTGGTTCCCATCCTCGCGATTATCGCGCTCAGCCGCAGCACGGCTGTTCGTTCTGAGCT
GGCGACCCTGCGTCGCCGGGTGGAGGTGCTTGAGCAGCGCGGTGTGACTGAAGCACCCGCCACAGTGGTAACAACTGTGC
CGCAGAGTGTTTCGCAGATGGTTGTGCCTGTTGAAACGTCTTCGCCTGCGGTTAACATCGTGCTGTCGGAGCCTGTGGCT
GATGTCACGCCTGAGTCCGTTGACCCCTGGCGTCCACAACCGAAGCCGCAAAACGAGGCGCTACCCACACCAGCGGTCGA
ACAATCTTCCGCTTTTGGTGGGGTGATGTCGTCCCTGGTGCGCTGGTTTATGCAGGGCAACCCGCTGGCAAAGCTGGGTA
TTCTGCTTCTCTTCCTTGGCTTCTCCTTCCTGCTGCGTTATACGGTTGAACACTCCCTGTTCCCGCTTGAGCTACGTCTG
GTGGCGACTTCGCTGTTTGCGATTGCCCTGCTGGTAGTGGGCTGGCGATTGCGGCATAAACAGCTGGTTTATGCGCTGAT
CATACAGGGTGGAGCTACGGGGACGCTCTATCTCACCGTTTTTGGCGCATTCTGGCTCTGGCAGATGCTGCCGATGACGC
TGGCGTTTGCATTACTGGTGGCGATTTGCGCGGCGAGCGTGGGACTGGCGATTATGCAAAAAGCGCTCAGCCTCGCGATG
CTGGCAAGTATCGGTGGCTATCTGGCACCGCTGTTGCTTTCCACCGGCGGCGGTAGTCATGTGGCGCTCTTCTCTTTCTA
CCTTCTGCTTTCCGTCGGTATTCTCGCCATCAGCATCTGGCAACACTGGCGCGAGCTTAATCTGCTTGGCCTGTTATTTA
CCTTTGGTATCGGCGGTCTTTGGGGACTCGACGGCTATCGATCAGAGTATTACCTGAGCAGTCAGCTTTTCCTGATAGCC
AATACGATCATTTTTGGTGTGCTGAGCGTGGCGCTATCGCTACGAGCACAGGAGAAAGGTAAGCAGATTATTGATGGCGT
GCTGTTGTTTGCATCGCCGCTGGTCGGTTTTGGCATGCAGTACGCCATAACCCGGCATATGGAATATGGTCCGGCGCTTA
GCGCGCTGGGTTACGGCGGTTTCTATCTGGCGTTAGCATGGCTTGCATTGCGTCGCTATCCCTCTTTGGGGAGGCCGCTG
GTGCTGGCGGCGCTGGCGCTGGGTGGGGCATTTACCACGCTCGCTATCCCACTGGCGCTTTCGGCCCGCTGGACGGCGAT
GGCCTGGGCGCTGGAAGGTCTCGGCATCCTCTGGCTGGGCGTGCAACAGCAGCAGCGGCGTATGAGCTATAGCGGCACTG
CGCTGCTGGTGCTGGCAGTGTGCAGCGCGCTGTGGGCGCAGATGAACGGGATGAGCGCGCTTTCTCTGGTGCTAATCTTT
GCCGTACTCAGCCTCAGCTGGCTGGCTGCCGCCTGGCTGTGGCGCAATATTCAGTTGCAGGGTAGTTGGGTTCTGTTGGC
TGGCGGTTTGATCTTCTGGATAATCGCGCTCATTGGGGCATCGCAACTGGTGCTGAAAAAGGACTCGCTGGTGCTGTCTG
GCGTGCTGGCGTTAATGGCGATATCGGTCTGGGGCTGGCGGATTGTCTCTGGTCGTCTGGCCTGGTGGGAGCTGGATGTC
AGCAAATGGTTGCTGTGGCCGACGATGCTGGTGATGCTGCTGTCTCAAATTTCACAACATGAGATTTTTGCTGCGGGCTG
GCAGAATCTGGCCTGGTGTCTGGCGTTACCCGCTGCGGGGGCATTGCTCTGGCGTGATGCTGAGACGTTGCCGCCGCGCC
TCTCCAGACTGGCGCACCTTTCACTCTTCTGGATGATTCTGCTCGCGCTGGCGGCGGAGCTATTCTGGTTTGCGCAAGAT
CTGCCATGGGGCATGGCGGCGTGGGGCTCCGGCCTGATGATGGCCGCGGGGGGCCTGCTCATCTTTCTCGTTCATGAGGC
GGTTCATCGTCAGCTATGGCCATTCCGAAGCTGGCCCGCACTCTACGCTTCTCAGGCGATGATACCGGTAGCTGCGGTAT
TGGTTGTTCTGCTAGTACTGACGAATTTGCAGGATGGCGTAGTTTATCGCCAGACCTGGCTGCCGCTGGTGAATCCACTG
GAGGAGGGGGCCGCTTTTGCGCTACTGGGACTCATTGTATTTTATCGCGTTTCGCAGCGCTTTTTCCCGGTGCAGATTTC
GGTATGCCGTCCCTGGCCGCTCATTGCACTGCTGGCGCTTAGCTTCTGGTGGCTGAATGGCATCCTGCTGCGCGCATTGG
CCTGGTACGGCGAAGTGCCCTGGAGCGCGGAAACACTGTGGCATTCGCGGCTGATTCAGACCTGTTTTGCCCTGTTCTGG
ATGCTGGCGGCATTAGTGGTGATGCTACGTGCGACCCGGCGTTGCTCACGTCGCGAATGGCTTTGTGGATCCGTATTGTT
AGGGATTGTTATTGTGAAACTGATGTTGGTAGACAGTGCGCGTGGCGGCGGCCTGGCACGCGCGGTCACGTTTATCGGCG
TGGCAATTCTGGTGCTAATCGTCGGGTATTTTTCACCGTTACCGCCCAAAGCGGGAGAAGAAAAATGAAATGGATGAAAG
CGGTGTTATGCAGCGTGCTACTGAGTACTGCGGGCGCGGCGGTCAGCAGCGATGAAGTGAAGGAAGCGCCAACGGACTAC
GCAACAGGCGTCGCGCTGGAAACCACGGGGGCATTCGCCCTGGTATCGCATTTCGCTGCCGCAGGTGGTGTATCAGAGCA
CTGCATGGCCGGATTTGCGCGATGTGCGGGTTTTTAACCATCTGGGGGATATGGTGCCGTTTGCGCTGGTGGCGCAGAAA
ACCCAGACCGTTACGCCAGAGACAGTGGCTCTGCGTCTTTTCCCGCTTGATATGTCGCCGGTTCCGCCGCGTGATGAGGG
TCAACGTAGTGGGGATGCTGTTGTTTTACGTTCAAAAAACGGTATTGAAATTCATTTGCAAAGCGATGATGTCACTGCGC
TCGGGCAGAGCTATTTACTGACGTTGCCGGAAGAGAGGAAAGACTCTCTTTCACTGACGCAATTGCGTCTGAACTGGGGG
ACGCCGACGGGCAACTGGCAGGGGAAAGCCTCGGTTTATGTCAGCCGTGATTTACGCTACTGGCGACCCGTGCAGGAAGA
TGCGCCGTTAATGGATCTGACGCGGGATAGCGATCGTCTGAAAATGGACGCCATCAGCACCAACCTGACATTGTCACTTG
AAGGAAATCGCTACCTGCTGGTGATCCTCAACTCGCAAAGCCCGGCACTGACGTTAAACAGCGTGAGCGCTATTGCTGAC
AGTAATGAGCCGGAGTCCGAACGTATTGTGATTGGCGCTCGGGCGGATAAGGTGTCGGATGATGAAGCCGTCTGGCGATG
GACACAGCCGCAGCCCCTGACATCGTTGCGGATCGATCTGGAAAATGAAGGCGTTTTACCGGTGGAACTGGTCTGGCGCA
GCGGCGAAAAAGAACCCTGGCAGTCACTGACAAAAACGGTGTTGTATCGCCTGGACGGGAAGCGTTCAGAAGATATTCGT
CTTCCTGGCCAGTTAGTTGAGGCTGTTCGAATACGTACAATTAATGCGCGATTGCCGGAGGCATTGCCAGCATTGAGCGG
TGCGCGCGACAGTTATCAACTGGTTTTTAACACGCAAGGCAAAGGTCCTTACATGCTGGCGTGGGGAAACCGGGCGGCGA
AAAAGGCCGATGTTGGACTCGATATGTTGATCCCTGCGTCGCTGCGTAAAACGCAGGAGATAGATAATCTGCCGTGGGCT
ATACCGCAGGAGAGCGTAACTCTCGGCGGTGAATTGCGACTAACGGCGACGTCGGCAGCCGAACAACAAAGTCAGTGGAA
AACGCTGCTGGTGTGGGGGGCGTTAATACTTGGCGTTGCCGTTCTGGCGTTTATGGCATGGCGAATCTGGCGAGAAGTTA
AAAAGGACGGTGCGGCGTAAGCCATAAAAAAGCACAGTTGCATAGTTCACGGTGTTGATAAACTGTTACAACAGAGGCGT
TTAAGCTGAGGCGGGGAAATAATCTATTTGTGAATAATATGTTACTTCACTGGGGCGTGAGTCATGGGAATGATTTTGAT
ACCTGCGTTTTTTATTTTAGCCATCCTGATTATCGCTATCTTCATTTCAGTTAAGAATGGCCGTCACGTATCCGTTGTAT
GCCTTGTTGCCGTGGGTGAGATTTTCGTATTCCCATTCTATTTTACGGCCCTTAAGCGTTTCCGGAGCATCAAAACTTGG
TAAAGATTTACCATGTTGACCCATTATGCGGCCCCTCTGGAGACCACTTTCAGGTATTTTCTCTACTGATATGTACACAT
GGAGAGATGTGATTGCAAATTCCCATCAGCATTACTACCAAAAGAATCAGACAGGAAGCAGCATAGTATTAATAAGAATA
TTTTCAAACATAAAGGATGATTATGAGTAACCCAGGCCCACTTGCAGCGTTAGTGTATGGTTTTATTTTGATAGTTTTGC
TATCGGTATCTTTAATCCTTTATTCAATTGGACGTACCATAAAAAACGAGATTGGAAAAGGTATAGCATACGCGCTTACT
GGTATTTTATTAATTCTGTCATTATTAGTTGGCGCTTTCATTTTGACGCTTCTTACATAAATTCCTCGAAAAATACGCTG
ACAGCATCAGCTAATGGACCCGACTCTCCGTTGAACGCATGCTCGCCTGCGGCACCTGTGCCATGGGCGTCCGCCGCTAC
GGGCAGGCATCAAGGTTCGCTTCACAACAGCGGACCAGCTGCTACAGCTATCCACTTCATAGCGCCAGGGCCGTTACAAA
ACGACACTCAATCGCGGTGTCATGGCCCCGAAGCTACTTATCATCGATGAAATAGGTTATCTGCCGTTCAGTCTGGAAGA
AGCCAAGCTGTTCTTCCAGGTCATCGCTAAACGTTACGAGAGGAGCGCGATGATCCTGGACTCCAACCTGCCGTTCGGGC
AGTGGGATCAGACGTTCGCCAGGGATGCAGCCCTGACATCGGCGATGCTGGACCGTATCTTACATCACTCACACGTAGTC
CAGATAAAAGGAGAGAGCTATCGACTGAAGTAGAAACGAAAGGCCGGGGTTATACCTGAAGCTAATCCTGAGTAAACAAG
GTGGATCAATATTAAACCGTTGGTGGTGACGGTTAGTGGATCACTTTATTACCCGTTGTTGACAGTAAACGCAGGAAGTC
AGATGTGATGCGCCGAAAGCTGCTTTCGCACATGTTACAGGGACTGGAAAGCCGGGCTGTTTACGATTACGTTGCCAGTC
ATAAGGGCGTTTGCGCACTGGAGCACGATGGGTTTTTTTCATATAAAGAGGTCACTGACTGGTCCCATCCATATCTGTTG
ATTGAGAAAAAGCATTAAGGGGAGCCACTCAGTCAATTACAGCTTATCTCGGTTGATAAACAAGACGGGACATTTAGCAC
TTTCATGATATGCATAGCCGGCAGGTGATCTTAGCCTGCTTTCAGCGATGAACCACACAATATTCCCCTTTTGTTACTTT
GATATGATTGCTCAAAATGGGTGGTAACACTGAGATCGTTGAAATGACTGCATGTTATATTGTTACTTTTGTTACCGTTG
AAAACATCACGTTGGAGAGCTAAATGGATTGGCCAAAGGAGTACAGCAAGACGACTCAAGTGGAGTGACCACATTCCGGT
AGACAGTTTCTGTCCTCACGGTGAGGCCTTTTCGAAGGCCTCCGGGCTGACGCCACCCAGATGACTGTGGCGCCGGGTCC
GGTTGTAGAACACTTCAATGTAATCGAAGATATCCGCCCGGGCCATGTCCCGGGTTTTATATATCCGCTTTCTGATGCGC
TCTTTTTTCAGTGAACTGAAGAACGATTCTGCCACCGCATTATCCCAGCAGTTGCCACGACGGCTCATACTCGGCGCCAG
ATTGTTGGCCCTGCAGAACCGCTGCCAGTCATCACTGCCATACTGACTGCCCTGATCGCTGTGCACTATGACGTTTTCTG
CAGGCTTACGCCGCCAGACTGCCATCAGCAGCGCATCCAGTGCCAGCTCGCGCGACAGCGTTGGTTTCATCGACCAGCCC
ACCACATTACGGGCAAAAAGATCGATAACCACCGCCAGATACAGCCAACCCTGCCAGGTGCGGATGTAGGTAATATCAGT
CACCCACACCTGGTTGGGTTTTACCATCGTAAATTCCCTCTGTACGCGATTAGGAGCTATCAGTGACGGCCTTCCCCTGA
CGCCACGCGGGACCTTATAGCCATGTACGGCCTGTATCCTGTTCCGCTTCATGATTCTGGCAACACGGTTTCTGCTGCAT
ACTTCACCGATTTCACGAAGATCGCCGTGAACCCTGCGATAACCGTAGACTCCGCCGCTCAGTGCATAAGCATCGCGGAT
GAGCTCCAGCAACCGCTGATTATCCTTTTCTCCGGCAGAAACAGGGCGATGAAGCCAGACGTAAAATCCCGCACGGGCGA
CCTTCAGAACCCGACACATTGTTACGATCGACCAGATTTCACGGTGATCGTTGATGAAGCGGTACTTCAGTCGGGCTCCC
TTGCAAAGTACCGCGCTGCCTTTTTCAGAATATCCCGTTCTTCCTCAGTACGTTTAAGCTGCGCTTTAAGCCTGAGAATC
TCCGTCCGCGCATCCAGTAAATCCTGCGCCTGATGCCCGCTGTTATCCGGTCTGACTGACCGGACCCACTTATAAAGGCT
GTGAGCCGATACGCCGAGGCGTTCAGAAACATCGGCAACGGAATAGCCCCGTTCAGTGACCTGACGGACAGCTTCTTCCT
TAAACTCTGGGGTAAATCGTGGTGTGCCCATAGACTCCTCCTATGCTCAAACTATAGGGCAGATTTGTCTACGGGCTTGG
GGGCACTCCAGAACCTTGAGGAATAAGTTCTATCCTCGTGGTTCACTTTGTGCAGCAAGTTCTACTTGAATCCTGCTACC
CATTTGTCCAACATATCAGCCCATTCCTGCATCATCACTTTACGCTCATCAAGATAAGTTGCATGGTTGTATGTGCGACG
AACATTGTTGGTATCAGCGTGCGCAAGTTGGGCCTCAATAGCATCAGGTCGATAGCCCAACTCGTTTAAACGGGTACTTC
CTGTGGTCCGGGTTGCATGTGGGCTATATGTACCACTCCAGCCGAGGCTTTTAAGTAGCTGGCGCAGTGAGTGCGATGTC
ATTGGACCTAGCGGATTGTCTCTGCCCGGGAAAAGGTGCTGCCGATGCCCGGTTAATCCCTGTAGTGTTCTGAGCATTTT
GACAGCTTGGAAGGGTAGGGGAATAACGTGTTCTCTGCGGGCTTTCATTCGCGCTGCCGGAATAGTCCATAGGGCGTTAT
CAAGATTGAATTCTGTCCATTCTGCTTCGGTGGCTTCTGCAGGACGCGCCAATGTCCACCACATAAGCCACATGCAATAG
TTAACCTGATACGAGCCACGACTATTGTCAAAACAGCTTAGTAACTTTCCGATTTGTTGGGGATTTAGTGCCTGTTTGTG
CTGTGTCTTATTAGCCGGAAGGGCCTTGCGCACAGGCCATACGGGATCGCTATCAGCTCTAAGCGTCGCGACTGCCAACT
CAAAAACTGATGAAATGGTGCGACGGGCTTCAGCGGCAACTGTTGGTGCTCCTCGTTTAGCGGTTTCCTGAAGAATTTTA
AGTATATGGTGTGGAGTGATCTCTCTGACAGGGAGCTTACCGATGGCGGGAAAAACCACACGTTCAAGCATATCCAGTCG
CCGCGTTTTGGTAATTCCGGCCCAGTCTTTCATCTGCAACCATTCTTTAGCGATTAGCTCAAAGGTGTTGGATGCGTCGT
TGACCTTGCGGATCTTATCTAACTGACGAGCCTGTGTTGGGCTAACTCCATCTGCGACTTGCTTACGCGCTTGCTCGCAT
TTCTCGCGAGCTTCGGCAAGTTTTACCGTCGGGTACTCACCCAGCGCAAACATGCTGGATTTACCGTTGAGTTTAAACCG
ATAGCGCCATGCCTTTTTACCATTGGGTTTCACTTCGAGGTAGAGACCATTGAAATCATTAAGTCGATAGAGTTTTTCTT
TCGGCTTAGCAGTGCGGCATTGCGTATCAGTGAGCATAACGGGGCCTTGTTTATTTATTATACCGTTATTGTACTCACTT
AAAATGAAGATGGAAGAATGTTGTACTCATCCATGTACTCATTTTTGACAGCGTTGTTATGAGATGAATTGAGACATTGC
GAAATGAAAAATCCACGCAATTGCGTGGATTTTATAGAGTTTTACGGTTCTTATGAGATTCAGTGAAACCTCATGAGACA
GCAGATTTAATTTAGACGTTGAACAGGAAGTTCATCACATCGCCATCTTTAACGATGTAATCTTTGCCTTCTGCACGCAT
TTTGCCTGCTTCTTTCGCGCCTTGTTCACCTTTGTAAGTGATGAAATCTTCAAACGAGATGGTTTGTGCACGGATAAAGC
CTTTTTCAAAATCAGTATGGATTTTGCCCGCTGCCTGCGGCGCGGTTGCACCAACCGGAATGGTCCATGCACGCACTTCT
TTCACCCCAGCGGTGAAGTAAGTTTGCAGGTTCAGCAGCTTATAACCGGCACGGATCACACGGTTCAGGCCCGGCTCTTC
CAGCCCAAGCTCCTGCATAAACTCGTCACGCTCTTCGTCGTCCAGTTCGGCAATGTCTGCTTCAACAGCAGCACAAACCG
GAACTACAACAGAACCTTCTTTCGCTGCGATTTCACGCACCTGGTCAAGATACGGGTTGTTTTCAAAACCGTCTTCGTTG
ACGTTGGCGATGTACATTGTTGGTTTTAGCGTCAGGAAGCTCAGGTAACGAACAGCCGCTTTCTCTTCAGCGCTTAAATC
CAGCGCGCGCAGCATACCTGCGTTTTCCAGCTGGGGCAGGCATTTTTCCAGTACCGCCAGCTCGGCTTTCGCGTCTTTAT
CGCCACCTTTGGCTTTCTTCTGTACGCGATGAATCGCACGTTCACAGGTGTCGAGATCCGCCAGCGCCAGTTCGGTGTTG
ATAACTTCAATATCATCCGCCGGGTTAACTTTGCCGGAAACGTGAATGATGTTGTCATTTTCAAAGCAGCGAACAACGTG
ACCGATCGCTTCGGTTTCACGGATGTTGGTCAGGAACTGGTTACCCAGACCTTCGCCTTTCGATGCGCCTTTTACCAGAC
CGGCGATATCGACAAATTCCATGGTCGTGGGAAGTGTACGCTGCGGTTTTACGATTTCAGCCAGTTGATCCAGGCGAGGG
TCAGGCATTGGTACGACGCCAGTGTTCGGCTCAATGGTGCAGAATGGAAAGTTGGCCGCTTCAATACCGGCTTTGGTCAG
CGCGTTGAACAGGGTAGATTTCCCGACGTTGGGCAAACCGACGATACCGCATTTGAATCCCATGATTTAAATCACCTTAA
TATCTTAATAATCAACCTGTTATTGCTAACAGATTGCAGAAATGGAAATAACTTTGCCTATTATACACGGCACTCGGCAA
AAATGCCGCAGACAACGACTTATTGCGCTTTAAAGGCGTGCAATCGGTTCGTTGCTTTGGTCAAGCCATCTGTAAACCAC
ATTTCAGTACAACGCGCCGCTTCGTCGATGGCTTCATCAATTAACTTCTGTTCACTAACAGGCGGTTTGCCTAACACAAA
ACCGACAACTTTATTTTTATCGCCCGGATGACCGATTCCGATGCGTAAACGGTGAAAGTTAGGGTTATTACCCAATTTAC
TGATGATGTCTTTCAGTCCATTGTGACCACCATGACCGCTACCCAACTTAAATTTGGCGACGCCAGGAGGCAGATCCAGT
TCGTCGTGGGCCACCAGAATTTCGTCCGGATTAATGCGGAAAAAACTGGCCATCGCCGCAACGGCTTTGCCGCTGAGATT
CATAAATGTAGTCGGGACTAACAGGCGGACATCTTCGCCTCCAAGGGTGACTCGCGAAGTATAACCAAAGAATTTAGCCT
CTTCGCGCAGCGGAGCGCGCAATCGCTCTGCCAGTAAGTCAACGAACCAGGCACCAGCATTATGTCGCGTTGCGGCGTAT
TCAGCACCGGGGTTCGCCAGGCCGACAATCAATTTAATCGTCACGTTTTTTTGTCCTGAGTGTGTACATAACTGGCGCGT
AGTTTACTGGTTGCGGCCCCGCTTGACAAAAAACTGCGTATCAAATGCAGATAATGCAATTATTGCCTAAGTGGACTATT
AGAAAGTCAAGGTGTTCAGGCGTTTATTTGTAAAGTTTTGTTGAAATAAGGGTTGTAATTGTGATCACACCCGCACATAA
CCCACAGGGTGTTGTCTATACTTTACACATAAGGAAGAGGGGTATTCCCTGTTACAACCCAGAAAGTTCCGGAGGTGACA
TATGAAACGCAAAAACGCTTCGTTACTCGGTAACGTGCTCATGGGGTTGGGTCTGGTGGTAATGGTGGTCGGCGTGGGGT
ATTCAATCCTCAACCAGTTACCACAGTTTAATATGCCCCAGTATTTCGCACATGGTGCTGTGCTAAGTATTTTCGTCGGT
GCGATTCTCTGGCTGGCGGGTGCCCGTGTTGGCGGGCATGAACAGGTGTGCGACCGTTACTGGTGGGTTCGCCACTATGA
CAAACGTTGCCGCCGTAGCGATAATCGCCGTCATAGCTAACAAATAATGCAGTTTGCTGACCAGTCAGTTTGCGCTGACT
GGTCAATCTCGTACTTATAAATCCGCCATCGCCGCGCGACGATTCGGGAAGAATGCGAGGCGTCCCGGGATCGGTTGAAT
GCCTGCGCGAGCCATAGTGCGCAGTGGCTGGAATTCCAGGTTGCACACGCGCAGTTCACATCCTTCGGGCAGACGCTTCA
CAAAACGCTGGAACGCATCAAGACCACCAGCATCAAGTACCGGAACGGCATCCCACTTCAGAATCACAATCCGTTTGCCT
TCAAGACGTGACTCCAGGTCCGTGAATAAGCCTTCAGCGGCAGCAAAAAACAGCGGGCCAATAACGCGCAGAACCAGGAC
ATCGTCTGGAACGTCTACGACTACCGGTGCCAGGCGAGTCATACGTGCGATACGACGCATAAACAGCAGCGATGCCAGCA
CGATCCCCACGCTGATGGCAATAACCATATCGAACAGCACGGTCAGCGACATGCACAGCAGCATGACGATGATGTCATCT
TTCGGTGCATGACGCAGCAAGTCGACCACTTTGTGCGCTTCACTCATGTTCCACGCCACCATCAACAGCAGGGCTGCCAT
GGCGGAAAGTGGCAGCCAGGAGAGCAGCGGTGCCAGTACCAGCAGGGCAAGAATAACCAGAATAGAGTGGATCACCGCCG
AGATAGGGGAAGTTGCCCCGGCACGGACGTTAGCGGCAGAACGCGCGATGGCAGCTGTAGCGGTAATGCCACCAAAGAAC
GGAGCGATAATATTCCCCAGTCCCTGTCCAACCAGTTCGCTGTTCGCCTTGTGTTTCGTCCCGGTCATACCATCCAGCAC
CACGGCGCAGAGCAGAGATTCGATTGCGCCGAGCATTGCCATTGAGAATGCCGCAGGCAGCAGTGTGCGAATAGAATCCC
AGGTTAGCGTGAATTCTGAATTAGGCAGATCCCACGGCAGCACCAGTTGCGGCAGCAGTTGCGGAATACCGTTACCCTGA
GAACCATCGGCCAGGACGTAGTGGAATTGCGAACCGATGGTAGCAACATGTCCGCCGAGCAGGTTAACAATCCCCATCAC
CGCGCAACCAGCCAGCAAGGCCGGAAGGTGGCCGGGTAAACGTATGCCCAGACGCGGCCAGAAAACCAGAATGCCAAGCG
TCACAATGCCAATGGCTGCATCACCCACATTAATGGTCGGCAGCGCCATAAATAATGCGCCGACTTTTTGTAGATAATGT
TCCGGGACATGGGCCATTTGCAGACCGAGAAAATCTTTAATCTGCATGGTACCGATGGTGATCCCGATACCCGAGGTGAA
ACCTAAGGTGACGGAAACCGGAATATACTCAATCAGGCGACCAAAGCGTGCCAGCCCCATCAGAATCAAAAAGATCCCCG
ACAGCAAGGTCGCAACCAGCAGTCCTGCCAGTCCAAACTGTTGCGAAACGGGATAGAGAATTACCACAAATGCCGCAGTC
GGACCGGAAACGCTAAAGCGTGACCCTCCCGTCAGAGCAATGACAATCCCCGCAACAGCTGCGGTATATAAACCGTACTG
GGGTGCCACACCACTACCAATAGCCAACGCCATCGCCAGCGGGATAGCAATAATCCCGACGGTTATCCCGGCAATCAGGT
CACGGGTAAACCGTGCGGCAGTATATTTTTCTTTCCAGCAAGCGTCGATCAGAGCGCGGAAAGGCATCACATGTGAGGAA
AATATTTTGTTCACAATAATGTTTCATCCGTGAGCGCATCATCTGTCAACTAAATGGCAGGTGAAGGAGGCATAGGTCAT
ACAAATGGATATTACAGACAAAAAAACCCGCCGCAGCGGGTCTTTGAGCCGGGTTCGATTAGTGTTCGAACATGGCAGAT
ATCGATTCTTCGTTGCTGATACGACGAATCGCTTCGGCCAGCATACCTGACAGGGTCAGAGTACGCACGTTCGGCAGTGA
TTTGATTTCATCGCTCAGCGGAATGGTATCGCAGACAACGACTTCATCAATTACAGAGTTACGCAGGTTGTTCGCCGCGT
TGCCAGAGAAGATCGGGTGAGTCGCGTACGCAAATACACGTTTAGCACCACGTTCTTTCAGAGCTTCAGCAGCTTTACAC
AGCGTACCGCCAGTGTCGATCATATCATCGACCAGTACGCAGTCACGACCTGCAACGTCACCGATGATATGCATCACCTG
GGAAACGTTCGCACGCGGACGACGTTTGTCGATGATTGCCATATCGGTATCGTTCAGCAGCTTAGCGATAGCGCGGGCAC
GCACAACGCCGCCGATGTCCGGAGAAACCACAATTGGGTTATCCAGATTCAGCTGCAGCATGTCTTCCAGCAGGATCGGG
CTACCAAATACGTTATCAACCGGAACGTCGAAGAAACCCTGAATCTGTTCAGCGTGCAGATCCACTGTCAGCACACGGTC
AACACCGACGCTGGAGAGGAAGTCTGCAACCACTTTCGCAGTGATTGGTACACGAGCGGAACGGACGCGACGGTCCTGGC
GCGCATAGCCAAAGTAGGGGATAACAGCGGTGATACGACCTGCGGAAGCACGACGCAGGGCATCAACCATAACGACTAAT
TCCATCAGGTTGTCGTTAGTAGGGGCACAAGTGGACTGGATGATGAAAATATCACCACCGCGTACATTTTCATTAATTTG
TACACTGACTTCGCCGTCGCTAAAGCGACCTACAGCGGCGTCGCCGAGTGAAGTGTACAGGCGGTTGGCAATACGTTGTG
CTAGTTCCGGGGTGGCGTTACCAGCAAAAAGCTTCATATCAGGCACGAGAAGAACCTCAGGCATGCGTCCATTGGTGGAA
AGAATCTGCCGAAAACTGTGCGGGCCAGGCATGATTCTTTCCAGGCGGTGTATTAAAGAGCGCGATGCAACGTCTGGAAC
AAGGTGACGTTGTCACCGAAACTCAGCTTGCCCGGCTTAAAGCATGGCTCTGTGCAATGGGGAAAGATTAACGCCTTTCG
CCACAAAGCCATTGAGCCATTCCGGGGCTTGCTCTAGCACCTGGCGGGCTTCAGACTCTGTATCAAATTCAGCAAAGACA
CAGGCCCCTGTCCCAGTCAGGCGCGACGGGGCGTATTCTAACAGCCAGGAAAGCACCGCATCAACCTCGCGAAAACGTTT
TCTTGCGATAACCTCGCAATCATTGCTGAATTCACATTTTAGCAACGTTTCTATTGACCTTTTTGGCGTATTGCGCGGGA
GTTCAGGATCTTTAAAAATCACCGGTGTCGGAATACTTACACCAGGGTGCGCCACCAGATACCACTTCTCTGGCGGATCC
ACCGGCGTTAGTATTTCACCAACGCCTTCGGCAAACGCGGCATGACCACGAACAAAGACAGGAACATCTGCGCCCAGCGT
CAGCCCCATTTCCGCCAGCTCATCCATGCTTAGTCCGCATTGCCAGAGATGATTTAACGCCACCAGAACCGTCGCGGCAT
TGGATGAACCACCGCCGAGACCGCCGCCCATCGGCAAACGCTTGTCAATGCTGATATTCGCACCGCTTCCCGTCGAAAGA
CGCCCGCTGTCTGCCGCAGTTTTCATCAACAACCGCGCTGCGCGAACGATCAGGTTATCTTCATGTTCCACGCCTTCAAC
GGGCGTTAACAGACGAATATCCCCATCGTCACGAAGCTCAATGCTGATGATGTCGCCGTAATCAAGAAACTGAAACAGCG
TTTGCAGCGTGTGGTAACCATCCGCACGCTGACCGGTAATGTATAAAAACAGATTAAGTTTTGCCGGAGAGGGCCACTGT
GTCCGCATTATTTCACTATCCAGTTATCCATTTTTAACTTGATGCGTTGACCACCGTCGGTGAGTTCCATATTGGCTGGC
ATCGCAGGTTGAGTTTTTGTGTCATAACCACCGTAAACAACTTTCCAGTTTTTGCCATTCTGGCTGTAGGTGATTTCGCT
CAGGCGGTACTGGTCGTCCAGTTTGTAATCGGTCGCATCACCCGGTAAACCTAAAATCCACTGGCGCAAGCTGTTGAGCG
GAATCGGCATTCCGGTTAGTTTACCAATCATCTCTTCGGCGTCATCGGCGGTGTAACGCTGACCTTTATTGTCGACTAAT
TGTACGTTACCCGGCTGAGCATTCAGCTCCAGTTCCGTGCTGCCCAATGGGTTAGTTAACAGCAGACGATAGCGATCCTG
GCCGGTTTGTTGCCAGAAGAAGCGAGCGTACACTTTTTGTTGGTCGGAAATATAAGCGAATGCACCGCGAGTCTGATACT
GATTAAGATTACGCACGTCTTGCTGGTGCTGACGCCACTGTGGCGAATCCGGGCTTTTGCCTGGGCCTTTGGGTGTGGTA
ACAGAACAGGCAGTGAGCACGAGGGCAGCTAGCGGTAGCAGGCGGATAAAGCGAAAATCGGGCAGGGTCATAATAATGAC
AAGTCCTTGAGATACGTTGCAGTTATAACCCTTAATGCTAGCGTTACCGTTAGCCATCGTCTATGTTCACGTTGTCTTAA
TTGCCAGAATCTAACGGCTTTCGGCAATTACTCCAAAAGGGGGCGCTCTCTTTTATTGATCTTACGCATCCTGTATGATG
CAAGCAGACTAACCCTATCAACGTTGGTATTATTTCCCGCAGACATGACCCTTTTAGCACTCGGTATCAACCATAAAACG
GCACCTGTATCGCTGCGAGAACGTGTATCGTTTTCGCCGGATAAGCTCGATCAGGCGCTTGACAGTCTGCTCGCGCAGCC
GATGGTGCAGGGCGGCGTGGTGCTGTCGACGTGTAACCGCACAGAACTTTATCTCAGCGTTGAAGAACGGGATGACCTGC
AAGAGGCGCTCATTCGCTGGTTGTGTGATTACCATAATCTCAACGAAGACGATCTGCGTAATAGCCTCTACTGGCATCAG
GATAACGATGCGGTCAGTCATTTAATGCGCGTTGCCAGTGGGCTTGATTCTCTCGTCCTTGGCGAGCCGCAGATCCTCGG
TCAGGTTAAAAAAGCGTTTGCCGATTCGCAAAAAGGTCATATGAAGGCCAGCGAACTGGAACGCATGTTTCAGAAATCTT
TCTCTGTGGCGAAACGCGTTCGCACTGAAACAGATATCGGTGCCAGTGCTGTGTCTGTCGCTTTTGCGGCTTGTACGCTG
GCGCGGCAGATCTTTGAATCGCTCTCTACGGTGACAGTACTGCTGGTGGGTGCGGGCGAAACCATCGAGCTGGTGGCGCG
TCATCTGCGCGAACACAAAGTACAGAAGATGATTATCGCCAACCGCACTCGCGAACGTGCCCAAATTCTGGCAGATGAAG
TCGGCGCGGAAATTATTGCCCTGAGTGATATCGACGAACGTCTGCGCGAAGCCGATATCATCATCAGTTCCACCGCCAGC
CCGTTACCGATTATCGGGAAAGGCATGGTGGAGCGCGCATTAAAAAGCCGTCGCAACCAACCAATGCTGTTGGTGGATAT
TGCTGTTCCGCGCGATGTTGAGCCGGAAGTTGGCAAACTGGCGAATGCTTATCTTTATAGCGTGGACGATCTGCAAAGCA
TCATTTCGCACAACCTGGCGCAGCGTAAAGCCGCAGCGGTTGAGGCGGAAACTATTGTCGCTCAGGAAACCAGCGAATTT
ATGGCGTGGCTGCGTGCACAAAGCGCCAGCGAAACTATTCGCGAGTATCGCAGCCAGGCAGAGCACGTTCGCGATGAGTT
AACCGCCAAAGCGTTAGCGGCCCTTGAGCAGGGCGGCGACGCACAAGCCATTATGCAGGATCTGGCATGGAAACTGACTA
ACCGCTTGATCCATGCGCCAACAAAATCACTTCAACAGGCCGCCCGTGACGGGGATAACGAACGCCTGAATATTCTGCGC
GACAGCCTCGGGCTGGAGTAGCAGTACATCATTTTCTTTTTTTACAGGGTGCATTTACGCCTATGAAGCCTTCTATCGTT
GCCAAACTGGAAGCCCTGCATGAACGCCATGAAGAAGTTCAGGCGTTGCTGGGTGACGCGCAAACTATCGCCGACCAGGA
ACGTTTTCGCGCATTATCACGCGAATATGCGCAGTTAAGTGATGTTTCGCGCTGTTTTACCGACTGGCAACAGGTTCAGG
AAGATATCGAAACCGCACAGATGATGCTTGACGATCCTGAAATGCGTGAGATGGCGCAGGATGAACTGCGCGAAGCTAAA
GAAAAAAGCGAGCAACTGGAACAGCAATTACAGGTTCTGTTACTACCAAAAGATCCTGATGACGAACGTAACGCCTTCCT
CGAAGTCCGTGCCGGAACCGGCGGCGACGAAGCGGCGCTGTTCGCTGGCGATCTGTTCCGTATGTACAGCCGTTACGCCG
AAGCCCGCCGCTGGCGTGTAGAAATCATGAGCGCCAGCGAGGGTGAACATGGTGGTTATAAAGAGATCATCGCCAAAATT
AGCGGTGATGGTGTATATGGTCGTTTGAAATTCGAATCTGGCGGTCATCGCGTGCAGCGTGTTCCTGCTACGGAATCGCA
GGGTCGTATTCATACTTCTGCTTGTACCGTTGCGGTAATGCCAGAACTGCCTGATGCAGAACTGCCGGACATCAACCCAG
CAGATTTGCGCATAGATACTTTCCGCTCGTCAGGGGCGGGTGGTCAGCACGTTAACACCACCGATTCGGCAATTCGTATT
ACTCACTTGCCGACCGGGATTGTTGTTGAATGTCAGGACGAACGTTCACAACATAAAAACAAAGCTAAAGCACTTTCTGT
ACTCGGTGCTCGCATCCACGCTGCTGAAATGGCAAAACGGCAACAGGCCGAAGCGTCTACCCGTCGTAACCTGCTGGGGA
GTGGCGATCGCAGCGACCGTAACCGTACTTACAACTTCCCGCAGGGGCGCGTTACCGATCACCGCATCAACCTGACGCTC
TACCGCCTGGATGAAGTGATGGAAGGTAAGCTGGATATGCTGATTGAACCGATTATCCAGGAACATCAGGCCGACCAACT
GGCGGCGTTGTCCGAGCAGGAATAATGGAATATCAACACTGGTTACGTGAAGCAATAAGCCAACTTCAGGCGAGCGAAAG
CCCGCGGCGTGATGCTGAAATCCTGCTGGAGCATGTTACCGGCAAAGGGCGTACTTTTATTCTCGCCTTTGGTGAAACGC
AGCTGACTGACGAACAATGTCAGCAACTTGATGCGCTACTGACGCGTCGTCGCGATGGTGAACCCATTGCTCATTTAACC
GGGGTGCGAGAATTCTGGTCGTTGCCGTTATTTGTTTCGCCAGCGACCTTAATTCCGCGCCCGGATACGGAGTGTCTGGT
GGAGCAGGCACTGGCGCGGTTGCCTGAACAACCTTGCCGTATTCTCGATCTCGGAACGGGTACCGGGGCGATTGCGCTTG
CGCTTGCCAGCGAGCGCCCGGACTGCGAAATTATCGCTGTAGATCGTATGCCCGATGCTGTCGCCCTGGCACAACGTAAT
GCCCAGCATCTGGCTATCAAAAATATCCACATTCTGCAAAGCGACTGGTTTAGCGCGCTAGCCGGGCAGCAGTTTGCGAT
GATTGTCAGCAATCCGCCGTATATTGACGAGCAGGACCCACATCTTCAACAAGGCGATGTCCGCTTTGAGCCGCTCACTG
CGCTGGTTGCGGCAGACAGTGGAATGGCAGACATCGTGCATATCATCGAACAGTCGCGTAACGCGCTGGTATCCGGCGGC
TTTCTGCTTCTGGAGCATGGCTGGCAGCAGGGTGAAGCGGTGCGACAGGCATTTATCCTCGCGGGGTATCATGACGTCGA
AACCTGCCGTGACTATGGGGATAACGAGCGCGTAACGCTCGGCCGCTATTATCAATGACAAGTTTTTCTACGTTGCTTAG
CGTTCATCTCATTAGTATCGCGCTTTCTGTTGGGCTATTGACCTTACGTTTCTGGCTACGTTATCAGAAGCATCCACAGG
CATTTGCTCGCTGGACGCGCATTGTGCCGCCGGTTGTCGATACGCTGTTATTGTTAAGCGGCATTGCGTTGATGGCTAAA
GCGCACATCCAGCCATTTTCCGGGCAGGCACAGTGGCTGACTGAAAAGCTGTTTGGAGTTATCATTTATATCGTTTTGGG
TTTTATTGCACTCGATTATCGTCGGATGCACAGTCAGCAGGCGCGCATTATTGCCTTCCCGCTGGCGTTGGTGGTGCTGT
ACATCATCATTAAACTCGCCACCACAAAAGTACCGTTACTGGGGTAAGTCATGAGATCGTTAGCTGATTTCGAATTTAAT
AAAGCGCCATTGTGCGAAGGCATGATCCTGGCTTGCGAAGCAATCCGCCGCGATTTTCCCTCGCAAGATGTTTACGACGA
ACTGGAGCGTCTCGTTAGTCTGGCGAAGGAAGAAATTAGCCAGCTTCTGCCTTTAGAAGAGCAGTTGGAAAAACTGATCG
CGCTGTTTTACGGCGACTGGGGATTTAAAGCCTCACGCGGCGTTTATCGTCTTTCCGATGCATTATGGCTGGACCAGGTG
TTAAAGAATCGACAGGGCAGTGCGGTATCATTAGGTGCGGTTTTATTATGGGTCGCGAATCGTCTCGATTTGCCGCTGCT
GCCGGTGATTTTCCCTACGCAGCTGATATTGCGCATTGAATGTCCGGATGGCGAAATTTGGCTGATTAATCCTTTTAACG
GTGAATCGTTAAGCGAACATATGCTGGATGTGTGGTTAAAGGGAAATATCAGCCCGTCGGCGGAACTGTTTTATGAAGAC
CTTGATGAAGCTGATAACATTGAGGTAATCCGCAAATTGCTGGATACACTCAAAGCTTCGTTGATGGAAGAAAATCAGAT
GGAGCTGGCGTTACGCACCAGCGAAGCTTTATTACAATTCAACCCGGAAGATCCCTATGAAATTCGCGATCGCGGGTTGA
TTTATGCGCAACTGGATTGCGAACACGTTGCGTTGAACGATTTAAGTTATTTCGTTGAACAGTGTCCGGAAGACCCGATC
AGCGAAATGATCCGTGCGCAAATAAATAACATCGCGCATAAACATATTGTGCTGCATTAATTAATCGACATTTTACTCAA
GATTAAGGCGATCCTATGAAACAAAAAGTGGTTAGCATTGGTGACATCAACGTAGCAAATGACCTGCCGTTCGTACTGTT
TGGCGGTATGAACGTGCTGGAATCTCGCGATCTGGCGATGCGCATTTGCGAGCACTACGTAACCGTGACCCAGAAACTGG
GTATCCCTTACGTGTTCAAAGCCTCTTTTGACAAAGCCAACCGCTCCTCCATCCACTCTTATCGTGGACCGGGCCTGGAA
GAAGGGATGAAAATCTTCCAGGAGTTGAAGCAGACTTTTGGCGTGAAAATTATCACCGACGTTCACGAACCAAGTCAGGC
ACAGCCCGTTGCTGATGTCGTGGATGTGATTCAGTTGCCGGCGTTTCTTGCTCGCCAGACTGACCTGGTTGAAGCCATGG
CGAAAACCGGTGCGGTAATTAACGTCAAGAAACCACAGTTTGTCAGCCCGGGACAGATGGGTAATATCGTTGATAAATTC
AAAGAAGGCGGCAACGAAAAAGTGATTCTTTGCGATCGCGGTGCTAACTTCGGCTATGACAACCTGGTTGTCGATATGCT
GGGCTTCAGCATCATGAAGAAAGTGTCTGGTAATTCGCCGGTGATTTTCGACGTTACCCACGCACTGCAATGTCGCGATC
CATTTGGCGCAGCTTCCGGCGGTCGCCGTGCTCAGGTGGCTGAGCTGGCAAGAGCCGGTATGGCGGTAGGTCTGGCGGGG
CTGTTTATTGAAGCGCATCCGGATCCGGAACATGCGAAATGTGATGGTCCATCCGCGCTGCCGCTGGCTAAACTGGAACC
GTTCCTCAAGCAAATGAAAGCGATTGATGATCTGGTGAAAGGTTTCGAAGAACTGGATACCAGCAAGTAATCTTTTTTGC
CTGAAAAATAAAGTCTTAGCGTTCTGCGTTAAGACTTTTTTCATGGGTGCCGGATACAAAAAAGGCCGCAGGCTGTTACC
CCTGCGGCCGGTTTCGGGCGCATATTGCCATCACGGCAGCCTGACGCCCGTTTTCACCTTACTTCCGGTTACGCCACCAG
CTGACAATCACTGCGGTAATAATCCCCGCCAGGATCGGTGCCGCCAGGTTGTGCCAGAAAATCATGGCAAACTGCGCGAG
CGTCATATAGCCGCCTTGTTGTAATGACAACATTTTGCGGCTATTCTTGAATTGTTCTGGTTCAAGATTAGCCCCCGTTC
TGTTGTCAGGTTGTACCTCTCAACGTGCGGGGGTTTTCTCTTTCCAGCAACCAATGCCACCAGGGATAAAGCCCCCGCAA
CATTGCGCCTCACCGGATAACGCCGGCTTGGTGTGGATACTACGTCGCAATTCATCTTCACTTCATCCCTGAAATGTTTG
CAATAAAGAGTACATTCCGGTTTTTCAACAGCTGTTGCAGTCATTTCGTGCAGGTTGTGGTACAGGCTTGCAATTCTGAT
TAACAACCTGTCCAGCTAGTATGAAGAAATATAATAAGCAGGAATTTATATTATCTCCCCCGATTTCCGTCATCGGAGGA
GATATAACTGTCAGGCAAATATCGTCATCAAATAGGCGGCAAACAGTGCCAGATGCGCTGCGCCATTGAGCACGTTAGTT
CGTCCGGTGGAGAAGGAGATATGGCACAGTACTAAAGAGGCCACCATCACCACCATTTCTGGCGCACCAAGTGCAAACTG
CAATTCGTTACCCGTCATAAAGGCAATTAGCGTGACGACAGGTACGGTAAGCGAAATGGTTGCCAACACTGAACCAAAGA
ACAGATTCATCGCGCGCTGGACCTGGTTATTCAACACTGCTTTTAACGCACCTAAACCTTCCGGCGACAGAATCAACAGA
GCCACCAGGAAGCCAGTAAAGGCGACAGGCGCATTCATGCTGTCGAGCAATGTCTCCAGCGGGCTGGCGTTCATTTTGGT
GACTGCAATAACGGCAATCAGATGGACAATCAACCAGATGGCATGCCACAGGCTGCTATGGGCAGACGGTTTACCGTGGT
GCGGGTCGTCATCATCACTGTCATCTTCGTGCTCGTAGACAAACAAACTTTGATGCGTTTTGGTCTGGATCAGCAAAAAT
ACGCCATACATTGCCGCAGAAATTAATGCTACCAGTAACGCCTGACCTGTTGAAAAATTCGCCGCAGGCAGAGCCATTGG
AAATACCAGTACGATTATCGCCAGGGGGAACAGCGCAATTAAATACTGCTTGATACCAAACAGATTCATATATTGGGTGG
CAAACTTACGTCCGCCCAACAATAATGAAAAGCCAACCAGCCCACCTGTAACAATCATAATGATTGAATAGAGCGTATCA
CGCATTAGCGTTGGCGCGGCATCGCCGGTTGCCATTAAAGCTGAAATCAAACTGACTTCAAGAATAACCACTGAAAGGCT
AAGAATAAGCGAACCGTAAGGTTCTCCCAGGCGATGGGCTAATACGTCCGCATGACGGACAACACTAAAGGCGCTACTTA
AAATACCAATAAGCGCAAGAAGATTGATGGCAATGACCACTGGTAGTGTCTGGCTGCTTCCCCACAGGAACAGCACTACC
AGCGCCAGAACCGGGAAAATAAGCGAAGTCTCCTTGTGGCGGGTTTTTACCGCCTCTTGAGCATTTGACATTATGGTTAT
CCCTTTGCAGATGAATTTATCGAAAATGTAAAAAATAGGTAGGAAAAATAACAGAAATTGTCTGGATATCGGTAACATTT
TACGAATTTTTACCCCGCTGTCGGTTTTTTACTCATTTGGGCATAAAAATAAGTAATACGTTTAGACAATGTTTGTTTTA
GCACTTCTTAAGAAGAGTCTGACATGAAAATTCTTATGTTTTGGCAAGAGTAGATATTGTTGACCACACTTAATGTTCAA
CTTTGTAAAAGGAGTCAACGATGTCGTATAAAACGAAAAGCGATCTGCCGGAAAGCGTAAAGCACGTGCTTCCGTCTCAT
GCCCAGGATATCTATAAAGAAGCGTTCAACAGCGCATGGGATCAATATAAAGATAAAGAAGATCGGCGTGATGACGCCAG
TCGCGAAGAAACAGCGCATAAAGTGGCCTGGGCTGCTGTGAAGCATGAATATGCCAAAGGGGATGATGATAAATGGCATA
AAAAATCGTCAAACCGGTAGCTTAGTTAAAGCTATTCGTGCGGTGTTGCCTTGCAAGTGGTCCGTGGATTGCATATTGTC
CCGTTAGTGGTTTCAAAATGAGCAGTAAAAATGTCCGGAAGACACCAAAAAGTTGTCGCAGGGAAGTATGCAGTGGCGGA
GGTGTAAGGTGATAACGCGTGATTTCTTGATGAATGCCGATTGTAAAACGGCATTTGGTGCCATTGAAGAATCACTCTTA
TGGTCAGCAGAACAACGGGCGGCTTCGCTGGCGGCGACGCTGGCTTGTCGACCTGATGAGGGACCGGTGTGGATCTTCGG
TTATGGATCGTTGATGTGGAATCCGGCACTGGAGTTTACCGAGTCGTGCACCGGTACACTGGTTGGATGGCATCGCGCGT
TTTGCCTGCGTCTGACCGCCGGGCGCGGGACTGCGCACCAGCCGGGACGAATGCTTGCACTGAAAGAGGGCGGACGCACC
ACAGGCGTCGCCTATCGACTGCCAGAAGAGACGCTGGAGCAGGAACTAACCCTGCTGTGGAAGCGTGAGATGATTACCGG
CTGTTATCTGCCAACCTGGTGTCAGCTTGATCTTGATGATGGACGCACAGTAAACGCCATTGTGTTTATTATGGACCCGC
GACATCCAGAATATGAATCTGACACTCGCGCTCAGGTCATAGCGCCGTTGATTGCCGCGGCGAGCGGTCCGCTGGGAACC
AATGCACAATACCTGTTTTCACTGGAACAGGAGCTTATCAAACTGGGAATGCAGGACGATGGGCTGAATGATTTGCTGGT
ATCGGTAAAAAAACTGCTGGCGGAGAATTATCCGGATGGTGTGTTACGGCCGGGATTCGCCTGAGTAAACTTCCCTCATA
GTGGGGCGTCCGACGCCCCCTCAAACATTAAAATGTGAGCACTTTATCGGCTGACAGCGTCCATTGCGCCAGTTCAACAA
GAGTACCGATTTCCACCCCATCAATCAGAGGAAGTGTACTAATCCCGCGCCCGTCGGTACAGGTTTTGCACAATTTCACC
GGTACATTCTGAGCGGTAAGGATCTCCAGCATTTGCTGAATGTTGTAGCCTTCCCCTGGTTTTTGCCCGCGCAACCCGGC
TGTGACCGCATCAGACATCAGGAACAGACGCAGATCCAGATTGTTCTCCTGCTCTCGTAACGCAATGGCCAGCCGCAAGC
TGTTAAACAAGGATTCGCTCCCGTAAGGTGCGCCATTGGCAACGATCACGATTTTTTGCATTATTTACTCCTGTATTCAG
GGAATTAGACACTCATCTTCTATCTTACTGCTTCTGCAGCGTCTGACCAATCGGTCACATTTTTAAGGATTTTCCTGAAA
GCGCGAGAAAATACGACAAAAGGTGCCAGTAATCGTTATTCTTTAAGGCTATGGTTTTTCATTTTTACCGGAAGTTACCG
ACGTTTTGAGCCGTTTCGTTCCTCGCATTATTCCGTTTTATTTACTCTTGCTGGCGGCAGGCGGTACAGCTAACGCACAA
TCTACCTTCGAGCAAAAAGCGGCAAATCACTTTGAGAATAGCAATGATGGTCTGCCGGATTTAGGCATGGCACCTGAACA
TCATGATGGGGAAAAACACTTTGCTGAAATTGTGAAAGATTTCGGCGAAACCAGTATGAATGATAACGGGCTGGATACTG
GCGAGCAGGCAAAAGCTTTCGCATTGGGAAAAGTCCGCGATGCGCTTAGTCAACAGGTTAATCAGCACGTAGAGTCCTGG
CTATCACCGTGGGGAAATGCCAGTGTTGACGTCAAAGTGGATAACGAAGGACATTTCACCGGCAGTCGTGGAAGCTGGTT
TGTGCCGTTACAAGATAATGATCGTTATCTCACCTGGAGCCAGCTTGGTCTTACTCAGCAGGATGATGGGCTGGTGAGCA
ATGTGGGCGTTGGGCAACGCTGGGCGCGCGGCAGCTGGCTGGTGGGTTATAACACTTTTTATGACAACTTGCTGGACGAA
AATCTTCAGCGAGCGGGCTTTGGCGCTGAAGCGTGGGGCGAATATTTGCGACTATCGGCAAACTTTTATCAGCCGTTTGC
TGCATGGCATGAACAGACTGCCACGCAGGAACAACGGATGGCGCGCGGGTACGACCTGACAGCCCGGATGCGCATGCCGT
TCTATCAACACCTCAATACCAGTGTCAGCGTAGAACAGTATTTTGGTGATCGTGTCGATTTGTTTAACTCTGGTACGGGT
TATCACAATCCCGTCGCGTTGAGTCTGGGATTAAATTACACCCCTGTGCCCTTAGTCACTGTGACGGCCCAGCATAAACA
GGGTGAAAGTGGCGAGAATCAAAATAACCTCGGGCTGAATCTTAACTACCGCTTTGGTGTACCGCTCAAAAAACAACTTT
CTGCGGGCGAGGTTGTCGAAAGTCAGTCGTTACGTGGTAGTCGCTATGACAATCCGCAGCGAAATAATCTTCCGACTCTT
GAGTACCGACAGCGAAAAACGTTAACGGTGTTTCTGGCGACACCGCCGTGGGATCTAAAACCTGGCGAAACAGTGCCGCT
GAAATTACAAATCCGCAGTCGTTACGGTATTCGGCAACTGATTTGGCAGGGCGATACGCAGATATTAAGTTTGACGCCGG
GCGCACAAGCCAACAGTGAGGAGGGCTGGACGCTGATCATGCCTGACTGGCAGAACGGGGAAGGGGCGAGCAATCACTGG
CGATTGTCTGTAGTGGTGGAAGATAACCAGGGGCAGCGTGTCTCCTCCAATGAGATCACGCTAACGCTTGTCGAACCGTT
CGACGCATTGTCAAACGACGAACTGCGCTGGGAACCGTAATCAGAAAATGCGCTCCTGATGCACCCATACCGCAGCTTCC
ACGCGAGACTTTAGCTTCATTTTCTTCAGCATGTGCTTGACGTGAACTTTTACTGTGCTTTCGGTGATGTCCAGGCGGCG
GGCAATCATCTTGTTCGGCAAACCCTGGGCAATCAGCTTGAGAATATCGCGCTCGCGTGGGGTTAACTGGTTAACATCGC
GCTCAGTAGTGGCACGGTTAGCGCGCAAGCTGGCGGCCAGAACAGGCGTTAATGCTTCGCTTAATACCATTTCGCCAGCA
GCTGCCTGATGTAACGCTTTCAGCAGATCTTCCGGTTCCATATCTTTTAACAGATAGCCATCCGCGCCGCGTTTCAGTGC
GGTGACCACATCTTCTTCATGGTTAGAGACGCTGAATACCACAATGCGCCCGGAGAGGGACTTTTCGCGCAGTTTATCCA
GCGTTTCCAGACCGTTCATGCCGGGCATATTGAGATCTAACAGGATCAGATCGGGATCAAGAGACTCCGCCAGTTCAATA
CCCTGTTCGCCATTACTCGCTTCGCCAACCACAGTGATATCTGGTGCCATACTGATAAGCTGTTTTACGCCAGTTCGCAA
CATCGGGTGATCGTCGATCAGCAGGATAGTAGCCGGTTCCTGATTACTCATGGGTATCTCCTTGGACGTCTGTGAAAGTT
TTTTCGGGAATAAAGGTGACCACCACTTCGGTGCCACCTGATTCACGACGGCGGACGCGGCAATCGCCTCGTAAACTTTG
CGCACGGTCGCGCATTATTATCATGCCGTAGTGATTGCTGCGGATGGCATTTTCAGGCACGCCGCAGCCGTTATCCTGGA
CGGTCAGTTTGACCTGATTATCGTTTTGCGCCACCGTCACCACGACCTCACTCGCTTGCGAATGTTTGAGGGCGTTACTT
AATGCCTCACGGGCAATTTGCAACAAGTGGATTGCCTGATGCGAAGGCACCAGACGAGGCGGCAATTGATAATCCAGCTT
CACCGGGAAGCCAAATTTGGCGCTGTACTCTTCGCAACTCGCCTCCAGCGCCGGACGTAATCCAGGCTCGGTGAGCTGCA
AACGGAATGTGGTGAGCAATTCACGCAACTGCACCCAGGATGCATTCAGTTCGTTACGGATCTGACTTAACAGTTCGCGG
CTGCTTTCTGGCAGCGCATCGCCCTGCATCTGTAAGCAACTCACCTGCATCTTCATGCAAGAGAGAGATTGGGCAATAGA
ATCATGCAGTTCGCGCGCAATGGTGGCACGCTCTTCCATCACGATCAACTGTTGCTGACGTTCCTGATGGCGATCCAGCG
CCAGCGTGGCGGTGAGTTGTTCAACCAGGGTATCCACCAGTTGTTGTTGATCATGGCTAAGATGACGCCCCTGCGGCAGG
GTCGCCAGCAAAATACCGTACTGCGTATGAGTGTCAGCCAGCCGCCACTTCAGGGTTGTGCCGCGATCGCCAACGGGTAA
TACGCCGCGCGGGCAGAGCTGGCAGCCTTTATCATCACAAGTCATATCTGACTGGCAGGTAAACTCCTGATGATTCTCTT
CATCATCAGTGTCATACACCCGCAGTTCGATATCACGTAGCAGGGTTAAATTCTGTAAGCCGTTGAGTACAGGTGACAGG
CGTTCACACAGCGGGGCGCGGGAATGCAAACGGCGGTTAGCCTGCCATAAAAAAGAGAGGATCTGATTTTTATGCTCCAG
CCCAGCGGTTTTCTCCTGAACCCGCTGCTCAAGTACGGCATAACTTTCCGCCAGTTCTGCAGACATATTGTTCAACGCAG
TTCCAAGCATCGCCATTTCGTTGCGCCCGCTGATGTTTGCGCGTTGGGTAAAATCGCGATGGCTGACGGCACTCGCCATT
GCCAGCAGTTGCCGCCACGGTTGTAGCAATCTCGCCCGCAACCAGATAATAGTGAATACCAGTAAAAGTGCCATAAATAC
CGCCATTACCCGATGGACCAGCACCACTGTCTCAATGCGCATTTCCGTGGTGCGATCAAAACCAGATACCAGCTGATCAA
GCCCGGCAACAAACTGGCTGACATCCGCTGACACCGTTTCGCGGTTTTGTGCACGTATCAGTGCAGGGATCAGTTCATTA
CGCCAGTAATCTTGTAAACCCTGTAATTGCGCCAGTTGCCCGTCTCGTTCTGCTGCTCGAGTCAACTCGGCGCTAAATGC
TGTTTGTTCCATCTCTTTAATTAAGGGCTTGTCTTTCTCGCTTAATGGCACTGCTGCCAACAGACGGTAACTTTGCATGC
GCAGCGATCCCGCTTTGTTGATCGCATGGGCGCTGCCCTGAACGCCTTGCACCAGCCAGCCAGAAACCGCCATCCCTGCC
AGTCCAATAGCAGTAGAAAGCAACACAATAAGCGCAACCTGATTAACCAGGGTGAGCGGAGAGAGACAACGTTTAAGCAT
GTAAACCTCTTCCTTCAGGCTTTAAATGAGCAATAACCTTAATGAATGTGACGATACATTCTGGAATGGCAGTATTCTCG
GCTATTGGCTGAAGTATACCCATACCCGGAAAGAGTTACTCCTTATTTGCCGTGTGGTTAGTCGCTTTACATCGGTAAGG
GTAGGGATTTTACAGTACCGTGAAAAATCTCATAATTTTTATGAAATCACTGTACTCACTATGGATAATGATAAATATCA
ATGATAGATAAAGTTATCTTATCGTTTGATTTACATCAAATTGCCTTTAGCTACAGACACTAAGGTGGCAGACATCGAAA
CGAGTATCAGAGGTGTCTATGAGTCACTCATCCGCCCCCGAAAGGGCTACTGGAGCTGTCATTACAGATTGGCGACCGGA
AGATCCTGCGTTCTGGCAACAACGCGGTCAACGTATTGCCAGCCGCAACCTGTGGATTTCCGTTCCCTGTCTGTTGCTGG
CGTTTTGCGTATGGATGTTGTTCAGCGCTGTTGCGGTGAACTTACCGAAAGTCGGTTTTAATTTTACGACCGATCAGCTA
TTTATGTTGACTGCGCTGCCTTCGGTTTCTGGCGCGTTATTACGTGTTCCATACTCCTTTATGGTTCCTATCTTTGGTGG
TCGTCGCTGGACGGCGTTCAGCACCGGTATTCTGATTATTCCTTGCGTCTGGCTGGGTTTTGCCGTGCAGGATACCTCCA
CGCCTTATAGCGTCTTCATCATCATTTCTCTGCTGTGCGGCTTTGCTGGCGCGAACTTCGCATCCAGTATGGCAAACATC
AGCTTCTTCTTTCCGAAACAGAAGCAGGGTGGCGCGCTGGGTCTGAATGGTGGTCTGGGCAACATGGGCGTCAGCGTCAT
GCAGTTGGTTGCTCCGCTGGTGGTATCACTGTCGATTTTCGCAGTATTTGGTAGCCAGGGCGTCAAACAGCCGGATGGGA
CTGAGCTGTATCTGGCGAATGCGTCCTGGATATGGGTGCCGTTCCTTGCCATCTTCACCATTGCGGCGTGGTTTGGCATG
AACGATCTTGCTACCTCGAAAGCCTCCATCAAGGAGCAGTTGCCGGTACTCAAACGGGGTCATCTGTGGATTATGAGCCT
TCTGTATCTGGCAACCTTCGGCTCCTTCATCGGCTTCTCCGCGGGCTTTGCGATGCTGTCAAAAACGCAGTTCCCGGATG
TTCAGATTCTGCAATACGCTTTCTTCGGGCCGTTTATTGGTGCGCTGGCGCGTTCTGCAGGTGGTGCATTATCTGACCGT
CTGGGCGGAACTCGTGTCACGCTGGTGAACTTTATCCTGATGGCGATTTTCAGCGGCCTGCTGTTCCTGACCTTACCGAC
TGACGGACAGGGCGGAAGCTTCATGGCGTTCTTCGCAGTCTTCCTTGCGCTGTTCCTGACCGCTGGGCTGGGTAGTGGTT
CCACTTTCCAGATGATTTCCGTGATCTTCCGTAAACTGACAATGGATCGCGTGAAAGCAGAAGGGGGTTCTGACGAACGT
GCGATGCGTGAAGCGGCAACCGACACGGCGGCGGCGCTGGGTTTCATCTCTGCGATTGGCGCGATTGGTGGCTTCTTTAT
CCCGAAAGCGTTTGGTAGCTCGCTGGCATTAACGGGTTCGCCAGTCGGCGCAATGAAAGTATTTTTGATTTTCTATATCG
CCTGCGTGGTGATTACCTGGGCGGTATATGGTCGGCATTCTAAAAAATAAATCGTAATATTTGATTATCCTTTGCGCGGC
ATGATGTCGCGCTTTTTTTATGCGTCATTTAGTTACAACATACTAATGTTGTATGGCTTATTTCGCTGGATTTCATTAAG
AGTCATTAATATGTTACCCATGGGGAATACTCCTTAATACCCATCTGCATAAAAATCTTAATGGTTTAAATAACCACAGG
TGTAAAACGTCTTAATTTACAGTCTGTTATGCTATAAATGTTAATTATCCTAAAGGGGTATTCCAGGAATTTACTTTATT
TTTCATCCCCATCACTCTTGATCGTTATCAATTCCCACGCTGTTTCAGAGCGTTACCTTGCCCTTAAACATTAGCAATGT
CGATTTATCAGAGGGCCGACAGGCTCCCACAGGAGAAAACCGATGAGTAAATTCCTGGACCGGTTTCGCTACTTCAAACA
GAAGGGTGAAACCTTTGCCGATGGGCATGGCCAGCTTCTCAATACCAACCGTGACTGGGAGGATGGATATCGCCAGCGTT
GGCAGCATGACAAAATCGTCCGCTCTACCCACGGGGTAAACTGCACCGGCTCCTGCAGCTGGAAAATCTACGTCAAAAAC
GGTCTGGTCACCTGGGAAACCCAGCAGACTGACTATCCGCGTACTCGCCCGGACCTGCCAAACCATGAACCTCGCGGCTG
CCCGCGCGGTGCCAGCTACTCCTGGTATCTTTACAGCGCTAACCGCCTGAAATACCCGATGATGCGCAAACGCCTGATGA
AAATGTGGCGTGAAGCGAAGGCGCTGCATAGCGATCCGGTTGAGGCATGGGCTTCTATCATTGAAGACGCCGATAAAGCG
AAAAGCTTTAAGCAGGCGCGTGGACGCGGTGGTTTTGTTCGTTCTTCCTGGCAGGAAGTGAACGAACTGATCGCCGCATC
TAACGTTTACACCATCAAAAATTACGGCCCGGACCGTGTCGCTGGCTTCTCGCCAATTCCGGCAATGTCGATGGTTTCTT
ACGCATCGGGTGCGCGCTATCTCTCGCTGATTGGCGGTACTTGCTTAAGCTTCTACGACTGGTACTGCGACCTGCCTCCT
GCGTCTCCGCAAACCTGGGGTGAGCAAACTGACGTACCGGAATCTGCTGACTGGTACAACTCCAGCTACATCATCGCCTG
GGGTTCAAACGTGCCGCAGACGCGTACCCCGGATGCTCACTTCTTTACTGAAGTGCGTTACAAAGGGACCAAAACTGTTG
CCGTCACACCAGACTACGCTGAAATCGCCAAACTGTGCGATCTGTGGCTGGCACCGAAACAGGGCACCGATGCGGCAATG
GCGCTGGCAATGGGTCACGTAATGCTGCGTGAATTCCACCTCGACAACCCAAGCCAGTATTTCACCGACTATGTGCGCCG
CTACACCGACATGCCGATGCTGGTGATGCTGGAAGAGCGCGACGGTTACTACGCTGCGGGTCGTATGCTGCGCGCTGCTG
ATCTGGTGGATGCACTGGGCCAGGAAAACAATCCGGAATGGAAAACTGTCGCCTTTAATACCAATGGTGAAATGGTTGCG
CCGAACGGTTCTATTGGCTTCCGCTGGGGCGAGAAGGGCAAATGGAATCTTGAGCAGCGCGACGGCAAAACTGGCGAAGA
AACCGAGCTGCAACTGAGCCTGCTGGGTAGCCAGGATGAGATCGCTGAGGTGGGCTTCCCGTACTTTGGTGGCGATGGCA
CGGAACACTTCAACAAAGTGGAACTGGAAAACGTGCTGCTGCATAAGCTGCCGGTGAAACGCCTGCAACTGGCTGATGGC
AGCACCGCCCTGGTGACCACCGTTTATGATCTGACGCTGGCAAACTACGGTCTGGAACGTGGCCTGAACGACGTTAACTG
TGCAACCAGCTATGACGATGTGAAAGCTTACACCCCTGCCTGGGCAGAGCAGATTACCGGCGTTTCTCGCAGCCAGATTA
TTCGCATCGCCCGTGAATTTGCCGATAACGCTGATAAAACGCACGGTCGTTCGATGATTATCGTCGGCGCAGGGCTGAAC
CACTGGTATCACCTGGACATGAACTATCGTGGTCTGATCAACATGCTGATTTTCTGCGGTTGTGTCGGTCAGAGCGGGGG
CGGCTGGGCGCACTATGTAGGTCAGGAAAAACTGCGTCCGCAAACCGGCTGGCAGCCGCTGGCGTTTGCCCTCGACTGGC
AGCGTCCGGCGCGTCACATGAACAGTACCTCTTATTTCTATAACCACTCCAGCCAGTGGCGTTATGAAACCGTGACTGCG
GAAGAACTGCTGTCGCCGATGGCGGATAAATCTCGCTATACCGGACACTTGATCGACTTTAACGTCCGTGCAGAACGCAT
GGGCTGGCTGCCGTCTGCGCCGCAGTTAGGCACTAACCCGCTGACTATCGCTCGCGAAGCAGAAAAAGCCGGGATGAATC
CGGTGGACTATACGGTGAAATCCCTGAAAGAGGGTTCTATCCGTTTCGCTGCGGAACAGCCGGAAAACGGTAAAAACCAC
CCGCGTAACCTGTTCATCTGGCGTTCTAACCTGCTCGGTTCTTCCGGTAAAGGTCATGAGTTTATGCTCAAGTACCTGCT
GGGGACGGAGCACGGTATCCAGGGCAAAGACCTGGGGCAGCAGGGCGGCGTGAAGCCGGAAGAAGTGGACTGGCAGGACA
ACGGTCTGGAAGGCAAGCTGGATCTGGTGGTGACGCTGGACTTCCGTCTGTCGAGCACCTGTCTCTATTCCGACATCATT
TTGCCGACGGCGACCTGGTACGAAAAAGACGACATGAATACTTCGGATATGCATCCGTTTATTCACCCGCTGTCTGCGGC
GGTCGATCCGGCCTGGGAAGCGAAAAGCGACTGGGAAATCTACAAAGCCATCGCGAAGAAATTCTCCGAAGTGTGCGTTG
GTCATCTGGGTAAAGAAACTGACATCGTCACGCTGCCTATCCAGCACGACTCTGCCGCTGAACTGGCGCAACCGCTGGAT
GTGAAAGACTGGAAAAAAGGCGAATGCGACCTGATCCCAGGTAAAACCGCACCGCACATTATGGTCGTAGAGCGCGATTA
TCCGGCAACTTACGAACGCTTTACCTCTATCGGCCCGCTGATGGAGAAAATCGGTAACGGCGGTAAAGGGATTGCCTGGA
ACACCCAGAGCGAGATGGATCTGCTGCGTAAGCTCAACTACACAAAAGCGGAAGGTCCGGCAAAAGGTCAGCCGATGCTC
AATACCGCAATTGATGCGGCAGAGATGATCCTGACGCTGGCACCGGAAACCAACGGTCAGGTAGCTGTAAAAGCCTGGGC
TGCCCTGAGCGAGTTTACCGGCCGTGACCATACGCATCTGGCGCTGAATAAAGAAGACGAGAAGATTCGCTTCCGCGATA
TTCAGGCACAGCCGCGCAAAATCATCTCCAGCCCGACATGGTCTGGCCTTGAAGATGAACACGTTTCTTACAACGCCGGT
TACACCAACGTTCACGAGCTGATCCCGTGGCGTACGCTCTCTGGCCGTCAGCAGCTGTATCAGGATCACCAATGGATGCG
TGATTTCGGTGAAAGCCTGCTGGTTTATCGTCCGCCGATCGACACCCGTTCGGTGAAAGAAGTGATGGGCCAGAAATCCA
ATGGCAACCCGGAAAAAGCGCTCAACTTCCTGACGCCACACCAGAAGTGGGGTATCCACTCCACCTACAGCGACAACCTG
TTGATGCTGACTTTAGGTCGCGGTGGTCCGGTGGTCTGGCTGAGTGAAGCCGATGCCAAAGAGCTGGGTATCGCCGATAA
CGACTGGATTGAAGTCTTCAACAGCAACGGTGCACTGACTGCCCGTGCGGTTGTCAGCCAGCGTGTTCCGGCAGGGATGA
CCATGATGTACCACGCGCAGGAACGTATCGTTAACCTGCCTGGTTCGGAAATTACCCAACAGCGTGGTGGTATCCATAAC
TCGGTCACCCGTATCACGCCGAAACCGACGCATATGATCGGCGGCTATGCCCATCTGGCATATGGCTTTAACTACTACGG
CACCGTAGGTTCTAACCGCGATGAGTTTGTTGTAGTGCGTAAGATGAAGAACATTGACTGGTTAGATGGCGAAGGCAATG
ACCAGGTACAGGAGAGCGTAAAATGAAAATTCGTTCACAAGTCGGCATGGTGCTGAATCTCGATAAGTGCATCGGCTGCC
ACACCTGTTCAGTGACCTGTAAAAACGTCTGGACCAGCCGTGAAGGCGTGGAATACGCGTGGTTCAACAACGTGGAAACC
AAGCCGGGCCAGGGCTTCCCGACTGACTGGGAAAACCAGGAAAAATACAAAGGCGGCTGGATCCGTAAAATCAACGGCAA
ACTGCAGCCGCGCATGGGTAACCGTGCCATGCTGCTGGGTAAAATCTTCGCTAACCCGCATCTGCCGGGGATCGACGATT
ATTACGAGCCGTTTGATTTTGATTATCAGAACCTGCATACCGCGCCGGAAGGCAGCAAATCACAGCCGATTGCCCGTCCG
CGTTCGCTGATTACCGGCGAACGGATGGCGAAAATCGAAAAAGGGCCGAACTGGGAAGATGACCTGGGCGGTGAGTTTGA
CAAGCTGGCGAAAGACAAGAACTTCGACAACATCCAGAAGGCGATGTATAGCCAGTTCGAAAACACCTTCATGATGTATT
TGCCGCGCCTGTGCGAACACTGTCTGAACCCGGCATGTGTGGCGACCTGCCCGAGCGGTGCGATTTACAAGCGTGAAGAA
GACGGCATCGTCCTGATCGACCAGGATAAATGCCGTGGCTGGCGTATGTGCATCACCGGATGCCCGTACAAAAAAATCTA
CTTCAACTGGAAGAGCGGTAAGTCTGAGAAGTGCATCTTCTGCTATCCGCGTATTGAAGCCGGCCAGCCGACAATATGTT
CAGAAACCTGTGTCGGTCGTATCCGTTATCTTGGCGTGCTGCTGTACGATGCCGACGCGATTGAACGTGCGGCAAGTACC
GAGAACGAGAAAGATCTCTACCAGCGTCAGCTGGATGTGTTCCTCGATCCGAACGATCCGAAAGTCATCGAGCAGGCGAT
TAAAGACGGTATTCCGCTGAGCGTTATTGAGGCTGCGCAGCAGTCGCCAGTTTATAAAATGGCGATGGAATGGAAACTGG
CGCTGCCGCTGCATCCGGAATATCGCACATTGCCGATGGTCTGGTACGTGCCGCCTCTGTCGCCGATTCAGTCTGCGGCA
GACGCGGGTGAACTGGGCAGCAACGGCATTCTGCCAGACGTCGAAAGCCTGCGTATTCCGGTACAGTATCTGGCGAATCT
GCTGACCGCCGGTGATACCAAACCGGTACTGCGCGCGCTGAAACGTATGCTGGCGATGCGTCATTACAAACGTGCTGAAA
CCGTTGACGGTAAAGTCGATACCCGTGCGCTGGAAGAGGTCGGTCTGACCGAAGCCCAGGCACAGGAGATGTATCGTTAT
CTGGCTATTGCCAACTACGAAGATCGCTTTGTGGTGCCGAGCAGTCATCGTGAACTGGCGCGGGAAGCCTTCCCGGAGAA
AAATGGCTGCGGCTTTACCTTTGGTGATGGCTGCCACGGTTCAGATACCAAATTCAATCTGTTCAACAGCCGCCGTATCG
ATGCCATCGACGTAACCAGCAAAACGGAGCCGCACCCATGATCGAACTCGTGATTGTATCGCGTCTCCTTGAATATCCGG
ATGCTGCCTTATGGCAGCATCAACAAGAGATGTTTGAGGCGATTGCCGCGTCGAAAAATCTGCCAAAAGAGGATGCCCAT
GCGCTGGGCATTTTCCTGCGCGATTTAACGACGATGGATCCGCTCGATGCCCAGGCGCAGTACAGCGAACTGTTCGACCG
TGGCCGCGCCACGTCACTGTTGCTATTTGAACATGTTCACGGTGAATCCCGTGACCGCGGCCAGGCGATGGTGGATCTGC
TGGCGCAGTACGAGCAGCACGGCTTGCAGTTAAACAGCCGCGAATTGCCCGACCATCTGCCGCTGTATCTGGAGTACCTG
GCGCAGCTGCCGCAAAGCGAAGCCGTGGAGGGTTTGAAAGATATTGCGCCGATTCTGGCATTGCTGAGTGCGCGTCTGCA
ACAGCGTGAAAGCCGTTATGCCGTGCTGTTTGATCTGCTGCTGAAACTGGCGAATACCGCAATCGACAGCGACAAAGTGG
CGGAAAAAATTGCCGACGAAGCGCGCGACGATACGCCGCAGGCGCTGGATGCAGTCTGGGAAGAAGAGCAGGTTAAATTC
TTTGCTGACAAAGGCTGCGGTGATTCAGCAATCACTGCTCATCAGCGTCGCTTTGCCGGTGCCGTCGCGCCGCAATATCT
GAATATCACCACCGGAGGACAGCACTAATGCAATTCCTGAATATGTTCTTCTTTGATATCTACCCGTACATAGCCGGGGC
GGTCTTCCTGATTGGTAGCTGGCTGCGTTATGACTACGGGCAGTATACCTGGCGCGCGGCGTCCAGCCAGATGCTGGATC
GCAAAGGGATGAATCTGGCGTCGAACCTGTTCCATATCGGTATTCTGGGGATTTTTGTCGGTCACTTCTTCGGTATGCTG
ACGCCGCACTGGATGTATGAAGCCTGGCTGCCGATTGAAGTGAAGCAGAAAATGGCGATGTTTGCTGGTGGTGCCAGCGG
CGTACTGTGTCTGATTGGCGGCGTGCTGTTGTTGAAACGCCGTCTGTTCAGCCCACGCGTGCGTGCAACGACTACCGGAG
CGGATATCCTGATCCTGTCGCTGCTCGTTATCCAGTGCGCGCTGGGCCTGCTGACCATTCCGTTCTCTGCTCAGCATATG
GACGGTAGCGAGATGATGAAACTGGTTGGCTGGGCGCAGTCGGTAGTGACCTTCCACGGTGGCGCTTCTCAACATCTTGA
TGGCGTGGCGTTTATCTTCCGTCTGCACCTGGTGTTGGGGATGACGTTATTCCTGCTGTTCCCGTTCTCGCGTCTGGTAC
ACATCTGGAGTGTCCCGGTGGAGTATCTGACGCGTAAGTATCAGCTGGTGCGCGCTCGTCACTAATTATCTAAACCAAAC
ATTATCTAAACCAAACATTATCTAAACCAAACATCGGCGGTTACACACTGCCGATTTTTCGGATTGTAGGGAAACGTACT
TCATCTATATGATTGGTCCACCTATGGAGCAGTGAAGGAGCACTGACCGTGGCTCGACCTAATCAACCGACGATCTCCGC
GGCGTTAAAAATAATCGCCACGGGGATCGCCTTACCCCCTGATCAAATCACTTCTAAACAACTGGATGTTCAGTTAAATA
AGCCAGTTGGCTATGTTGAGCGACGTTCCGGTATTTGCTGGCGCTATTTTGCCCGCAACGACGCCAGCCAGGCCGAACTG
GCGGCAGAGGCTTTACATAATGCGTTAGTAGCGGCAGCCTTAAATCCTTCTGATATTGATCTGCTAATTTGTGCATCGGC
CATTGCCGTACAGGCATTACCCTGTAGCGCAATTCATATTCTTAAAGCCGCAGCCATGCCCGTAGGCGTTGCCGGGTTTG
ATATCAACAGTAGCTGTGTGAGCTTTATTTCCGCTCTTGAAGTCGCTGCCGGATTATTAAACTGTGGAGCATATCGACGC
ATTGCCATCGTTTCGGCAGATATTGCTTCACGCGGTATCGACTGGGATCATGAAGAGTCTTCATTAATTTTTGGTGATGG
CGCGGCGTGCGCGATTGTTGAGCGGGGCGATGGGCGCAGCGGGATTATCGCTAGCCTGATCGAAATGTATCCCGAAGGCA
GCGAACTGTGTGAAATTCGTGCTGGCGGTACGCGGCGTAATCCTCGCTCTGGTGTGAGTGATAGCGACTTTCTTTTTCAT
ATGCAGGGGAAACCGCTGTTTCGTTTTGCTTCTTCGCTTATTGAAGATTATTTTTCTCGGTTGCTGCAAAAAAGCAGCCT
GCAACTGTCTGATATCGGCACGGTCGTTCCGCATCAGGCCAGTCATCTTTCCCTTGAACATATGCGTAAACGGCTGCGAG
TGCCGGAATCTGCGCTCATCGATGTGTATCGTTTTTACGGCAATCAGGTCGCGGCCTCTATCCCCACGGCGCTGCATGAA
GCAGTGATTAGCGGTCGTTTCACAGCGGATAAACCTGTAATGTTGATTGGCACGGCAGCGGGACTAACGCTGGCTGGCAT
GGTGCTTTTACCGTGAAGATCCTCGTAACAGGGGCGACCAGCGGCCTTGGGCGAAATGCCGTGCAATATTTGTTGCAATC
GGGTGAGTCGGTTGTGGCAACAGGGCGAAATTGTGAGGTTGGCAGAAGCCTGACAAACGCAGGCGCACAGTTTGTGGCTC
TCGATTTAACCGAGGCAACCGAGGATGACTGCGCCCGCCTGATGGACGGCTGCGATGCCGTCTGGCACTGTGCGGCAAAG
TCCTCGCCCTGGGGCGACAAAACGGCGTTCTGGCTTGCCAATGTCAAAGTGACCCACACTCTGGCACAGGCGGCAGGCAG
GCTGAATATTCCCCGGTTTATCCATATCTCCACGCCTGCGGTTTACTTTGATTTTCAACATCACTATGACCTGCCAGAAA
CTTATCTTGCGCGAGCATTCTCCAGCCATTATGCCAGCAGTAAATATGCCGCTGAGCAGGTTATTGCTGGCGCTGTTTCT
CGATATTCTGCCACGAGATTTATTCTTTTGCGTCCCCGTGGTTTGTTTGGCCCCCATGACCAGGTAATTGTTCCTCGTCT
GATGCAGCAATTGCAACAGGGCGGCGGTTGCTTACGTTTGCCGCGCGGGGGCGACGCGTTATTGGATCTCACGTTCGTGC
AAAACGTGGTGTATGCCATGCGGCTGGCAACGAACGTTGAAGGCTTACGCTCGGGCAGTATTTACAACATCAGCAATCAC
CAGCCGCAGCAGCTATCGGTGATGCTTGACGCCTTGCTGCACCAGCAACTGGGCTTGAGTTACCGCATTGCTGCTGTTCC
CTGGTCGCTGCTTTCTCTGATCGCGCGTGGCCTGGAACTGTATGGGAAGTGCGTTAATCAGGAACCTGTTATCACACGAT
ACAGCGCCGGAACACTCTGTTTCGATATGACGCTGAGTGCGCAAAAGGCCATTACAGAGCTGGGATATCGCCCACGCTTT
TCGATGGAACAAGGTATTGCAATCACGGGACAATGGCTGAGGGAACATGGCAAAAATAACCGCATTTGAAACGGGCTGGT
GTACCCATATTAGCTGTATTGCGCTGAAAGGGGCAGGGCTGAAAGTGTGCAAATTCCCCGCCCGCGCCTGGCTGCTGGAG
GTGGGCGACAAACGGTGGCTGTGGGACACAGGCTATTCATCGTGGTTCGAACACTACACGCAATCTGGTGTGTTTCGTCT
TTATCGCCAGGTCACGCCGGTTTATTTCGATCCGCAACAGGCGCTGGTGCGACAACTTTCTGCCACCGGCCTCGCAGCGA
AAGATGTTGATGCGATTATTCTGTCGCATTTTCACGCTGATCATATTGCTGGCCTGCGTGATTTCCCTGATGTTTCCTGC
ATCTGTTCTGGTGAAGGCTGGCGGCAAGTAAGAACTCTGCGTGGTGTCACTGCGCTGCGCCAGGCCTTTGTGCCAGGGCT
AATCCCGGAGAATTTTGACTCCTCACTGCGCTTTATTGAAAGTTTCGCATCGGTGAATTTGCCCGCGCAACTGGCACCGT
TTGAGTGCGGCTATTTGCTGCCAGAAAGCAATGGCGAAATTATTCTCGTGCCGCTTCCAGGACATGCTGCCGGACATATT
GGCGCGTTTGTGTTAACCGACAACGGCTGGACTTTACTGGCTGGCGATGCGGCATGGGCGCCAGCTAACTACCGGGAGCT
GCGAGGGCCTTCACCACTGGCGCATCTGGTTATGTCCGACAGCCACGCCTACTACCACACGCTTGGGCAACTCCATCAGC
TTTGGCAAAACGGTGTGGTGGAGATTCGTTTGTGCCATGAGGGGGATTTATGATCCCGTTGATGTTGATCTGGCGCTACT
TCCGTACCCGCAGGCTGCATTTCACCGATCGCGAGGCACTGGAAAACTGGCAGGCAAAAAGGCTGCATCAGTTCCGGCAA
AATGTCTTATCTCATAGCCCGTGGTTTCAGCGTTATCTGACGTTGCCCTTTAATCAGTGGCCAATGATGGATAAAGCGTT
AATGATGACGCACTTCGATGAGATGAATACCGCAGGTTTAAAGCGCGACGAACTTCTCGATTGTGCAATGCGCAGTGAGC
AGAGTCGTGATTTCAAACCCTGCGTTGGTAAGTTCAGCGTTGGGCTTTCATCAGGTACATCCGGGCGTCGTGGACTTTTT
GTTGTTAGCCCGCACGAGCAACAGATGTGGGCCGCCGGTGTGCTGGCAAAAGTGTTGCCCGATGATTTATTTGCCAAAGA
GCGGGTGGCGCTGTTTCTGCGCGCGGACAACAACCTGTATCAAAGCGTGAATAATCGCTGGTTAAGTCTCGATTTTTACG
ATCTGCTAGCGCCATTTCAGGCGCAACTCAAACTTCTCCAACAGCGAGCGCCCACGATTATTGTCGCGCCAGCTCAGGTA
TTACGCGCACTGGCGCTGGAGGTGATGGCCGGCGAATTGACGCTAAAGGTCAAAAAAGTGATTTCGGTGGCGGAAGTTCT
GGAGCCGCAGGATCGGGAATTACTGCGCAACGTGTTCCACAATGTGGGGGAAATTTATCAGGCGACAGAAGGCTTTCTCG
CTTCCACCTGCCGGTGTGGAACGTTACATCTCAACGAAGAGTTTGTTCACATTGAACCGCAATGGCTGGATGAGCACCGT
TTCGTGCCGATCGTCACAGACTTTACCCGCACCACACAGCCGATAGTGCGTTATCGACTGGATGATGTGCTGGTGGCAAG
CGAACAGCCATGCCCCTGTGGCAGTGCAACAATGGCGATTGCGCGTATCGAAGGGCGGCAGGATGACCAACTGCAACTAC
CAACAAGATCCGGCGATATTCAGACCGTTTTTGCCGATGCCTGTAGTCGTGTGCTGGCAATGACACTGCCGCTAACAGTC
GATTATCGCCTGCTACAAACCGGGTCAGCACAATTGACGTTAATCGCCGATTGCGAGCTGTGGATGCTGGAGCATTGCCG
GGAGGCGTTGAATGCCTTGTTTATACGCCAGGATATCGCTGTCGGGCAATTAATTTGGTCGCTGGAACTGCAAACTGTGC
CAGTCTCTTTTACAGCCAAGCGGCGGCGCATTGTGCGTCAGTGGGGGCGGGAATGAGCAATTCACTGCTACGCCTGAAAC
AGATGCTGCTGGGCTGGGGAACTGTTGGGGTTATCTACAACTTTAGCGACTACCTGCAAGGTGAGGGATATCAATTAACA
CCGTCAATAATTGATAATTTGATTGCGTTTTCCCCCTCCGCTGTGTGGCTGTATCTCTCGTTTTTTTTCATTGTGCCGTT
AGGTTATTTATCCACGCCACTTTGCCACCTGCGCTGGCTGGCCCGTTCAATGCAAATTTCCGCACTGGTGGCTGGCGTAT
TTTATCTTCTCTGGCCCACAACCATGCATTATCCCTCGTTTGATCAGATGGGGATATCCGCGGGCGCACTCAACAGGCTG
ATCGCCATTGACTCAAGCCAGAACTGTTTTCCCTCCTTACACGCCGCGCTAACGCTGTTGGCGGTATGGGCGATTGCTAA
AAAGGGGAACCGTTGGCTGACGCTAATGAGCGTGGTCTGGGCGATAGCAATCGCCTTTTCGATTCTGCAATTACGCAGAC
ATTTATTTATCGATTTAGTAGGCGGCGCGTTGCTGGCGTCGATTTGCGGTTGGATATGCGCAACATGCGAGAAAAGGAAG
ACACAATATGAGTGATTTATTATTCCCCATCATATCGATGGTGCTGTTGGTGTTAGCCGAAGCGGGCGTGTTGCAATTCA
CCGGGCGGCAAAAAGTGGACTGGCTGGACGTTATTTTTAATATCAACTCCGGTCATATGATGCTGTGGTTATTTCGCTGC
CTGGAAGTGCTCTGCTATGGCCTGGTGGTCAATCACTTCAGCCTTGGACTGTTTGATAATGTGCCGGTGATCCTGCTGTG
GTTGTTTACTATCCTGGCGTGGGATTTCGGCTTTTACTGGCTACATCGCTGGCATCACGAAATGCGCCCGCTGTGGGCGG
TACATGTGGTGCATCATCAGGGGGAACACTACAACCTGTCATTAGGCGTGCGGAACTCGTGGTACTCCTCGTTAACCTCA
ATCCCGTTTTTTATGCTGCTGGCGATGCTTGGTGTGCCGTTACAGGTCTTTTTGGCGGTTTCTATTATTCACTATAGTTG
GCAATTTTTTAACCATAACGCACTAACGCCGAAACTGGGCTGGCTGGAAAAAGTGCTGATCACGCCTTCGCATCATCGCG
TCCATCATCTGAATCAAAAGCAATATGCCGATACCAATTACGGTGGCACCTTTTTGTTGTGGGATAAACTTTTCGGTTCG
TATAGTGCCGGGCCGGAATACGACGTAGGCTACGGCGTAAAAAATAGTCGCTTGTCCTGTAACCCGATGCGCGAGAGTAA
TCTGCCATTTTTACGCTTAATGGGCTTTTGCTCATTTGGCAAAGCGATTGAAGGTCGCTACCAGAGTTCTCCATGGGCGG
TAGGGGCAGGGGTGATCCTGCTGTTTATGCTGGTGCTTGGCTACATTCAACAATATGGCTATGGCATTGAGTTTATTACC
AGCGAGCAAGCCGTATTATTTGTTCTGCTGGCGGCAGGCTCCGTTGCGCTGGGGGGCATGAGCGACGGGCAGCATTGGGG
TATGATTTTGTGGTGCTCTGTGACGTTGTCACTGCTCTATTTTATTGTCTATATGTGTTCATGGAGTACTCTGCTCTGGA
AGGGATTAGTGGGTATTCTGCTGGCCCATTGCCTGTTATTTGTAATCGGCGTAGGACGTAAATCGCTAAGGAAACAGTAT
GAACCTGTTTAATCCCGACAGGTTAATCACTTTTCCTGCCGATGATCCACAACTGGTGAAACAACTGCAAAGCGGTACGA
AAGTTTATCTGGCGAAATCAGGCGATCATCGGTATGCCGACGGATGGGCATTCGTCAAAATGGCGGTGTTGATTATTGCT
TGTTTCTCCTGTTACTTACTGGCGTTATTTCAACGTCAATGGGGACTGTATCTGTTGTGGTATCTCGCGATGATGTTTTG
CGCCATGTTGTTAGCGGTCAATGTGGTGCATGACGCTTCGCATGATGCGTTTTTGCGTGGTAAAAAGACCAATGCCCGGC
TTAACCGGTGGGTTGCTTTTCCTATGGGGCTAGATCCGGACTGCTGGCGGGTGCGCCACGTTCGCTTTCATCACGGTTTT
ACCAATATTGAATTTTACGATCCAGATACAGCAGAAAATGGCATTCTTCGCCAGACGCCGTGGCAACGGTGGCGACCTTT
TATGCGCCAGCAACATCGCTATTGGCCACTGGTCGCCGCGCTCACCTTTCCCTGGTATATCTGGGTAGTGGACTGGCTCG
ATCGCGCAGGGTTTACGCCGGTCACGCGACATCTGGCCCTGCGAGGCTTTGCTGGCTGGGGATATTTCTTAGCCGGGAAA
CTGGCGCATTGTGCGCTGTGTCTGATAATTCCCTGGCTTTTGTCTGATTTTAGTTTTATGACCATCCTGCTGACTTATCT
GCTCAGCCAGCTGCTGGCGTCATTGATTTTTGTGACGTTGATTATTGGAACGCACTGGGCGAAGGGACATACGCAGTTAC
CACCAGAAGAGGGCAAAATGCCCGTGGGCAGACTGGCGCATACCTTTGCTACCACCTTTGATTGGACGCCGCAACCTGCA
TGGCTTGGCTACTGGCTGGGTGGGATTAATCTGCACCTTACCCATCATCTGTTTCCTCACTGGCATCATCGCCATTATTC
GGCGCTAAGCCGCATTATTGCGCAAATTGCCAGCCAGCAAGGTCTGGATTATCAGTTGTTGACGTTAGCGGATTTGTTGA
GGCTACAGCAGCAGTTTTTACGGCGAATGGGGGAGAAGCCGAAGGTTTGATAATGGAATCGAGTGATGGTGGTGGGGGAA
GGATTCGAACCTTCGAAGTCGATGACGGCAGATTTACAGTCTGCTCCCTTTGGCCGCTCGGGAACCCCACCAGGGGTAAT
TCATATTGTAGGTAATGCTTGAGATGGTGGTGGGGGAAGGATTCGAACCTTCGAAGTCGATGACGGCAGATTTACAGTCT
GCTCCCTTTGGCCGCTCGGGAACCCCACCACGGGGTAATGCTTTTTACTGGCCTGCTCCCTTATCGGGAAGCGGGGCGCA
TCATATCAAATGACGCGCCGCTGTAAAGTGTTACGTTGAGAAAAATGAACTGGTTGCGTGATTTTCATCCGTAACGGATT
AAAGCTAACCAGTTATTTTGGCTGACGATTAAAGAATAATCGTCCGATTACCGTAAACAAAGACGCGCTGCGCCAGTACT
TTGTATAGCGCACGACTTAAGACGTTTTTCTCGACGTCACGACCTGCGCGCATCATATCTTCAGCTGTGTAGGTATGATC
GACATGAATAACGTCCTGCATGATGATTGGACCTTCGTCCAGATTGTCATTCACATAGTGAGCGGTTGCGCCAATAATCT
TCACGCCACGCTCATAGGCCTGGTGATAAGGACGTGCGCCGATAAACGCTGGCAGGAAGGAATGGTGAATATTGATGATC
TTATTCGGGAAGCGAGCCACAAATTCCGGCGTTAATACCCGCATATACTTCGCCAGCACCACATAGTCAGGTTGATAAGC
ATCAATGGCATCCGCCATCTTTTGATCGTGCTCGTTGCGGCTTAACCCTTCATGGCTTACCAGCTCAAACGGAATATCAA
AACGCTCAACCAGAGAACGTAAATTATCGTGGTTACCAATAACTGCCGCGATTTCGACATCCAGGCCGCCGTAATTGGCT
TTCATCAGCAAATCGCCAAGGCAATGTGCTTCTTTAGTGACCAGAATCACTATCCGGCGACGACCGGCAGGATTCAGCTC
ACGCACGGAGCCTTCTGGCAATGCGCTATCGAGATCTGCCAGCAGGGTGGAATCATTAAAAATCCCTTCCAGTTCCGTGC
GCATAAAAAAGCGCCCGGTACGATGATCTACAAATTCATTGTTCTGCACGATATTTAACTCGTGCTTGTAGCAAATATTG
GTAATACGTGCGATCAGACCTTTTTGGTCCGGACAAATAGTACGCAGAACTTTACGTTGGAGTGAATGCATTGCTGGAAA
AACCTTGTTGAGAGTGTTTGCTAAACCGTACCGTCAACCATTATTGGCCGCAGCACTTTTTAAATTTTTTACCTGAACCA
CAAGGGCAGGGATCGTTGCGGCCAAACTGCGGACGTGTACCGTCAATATAGTACCATTGACCGTTTTCTTTCAAAAATCG
CGAACGTTCAATTATTGCACCTGTTTTGCCACCCTCGGTAAATCGAGCAACAAAACTGACAAATCCGATATCGCCGCCGT
CCTGCCAGCAATGTTCAAATACGGTCAATCCCAACCATTCAGTATGCGCAAATCCGGCAATCAATTCGGCACGTAACGCC
GCTGCTCCACAAGATGGATGCCAGGTCTTTATTAAATAATCTGCGTCTTGCATCACAAAAGCGCAGTAACGCGAACGCAT
GAGATGTTCTGGATCAGGTGCAACCTTTTCACCAGACACATAAGGGTGGCAACATAGGCTATACTCGACAGCACTACCAC
AGGGACAAAGCTGAGACACAAATAATCTCCCTGGAAACAATAACGGCGTATTAACCGCCTGAGTAGCACTATGTTAACCG
AGCAGTAGCGATGTGGCTACGATTGCATTCCAGGGGAATCTTGCGGGAATAATGAGAAAGATAAAAATAGGGCTGGCGCT
GGGATCTGGCGCGGCAAGAGGTTGGTCGCATATTGGCGTAATTAATGCGCTAAAAAAAGTGGGTATTGAAATTGATATCG
TTGCAGGATGTTCAATTGGTTCGCTGGTGGGCGCTGCCTATGCATGCGATCGATTATCTGCGCTGGAAGATTGGGTGACC
TCTTTCAGTTATTGGGATGTTTTACGCCTGATGGATCTCTCCTGGCAGCGCGGTGGGTTACTGCGCGGCGAGCGTGTCTT
CAATCAATATCGCGAAATAATGCCGGAAACAGAGATCGAAAATTGTTCCCGTCGCTTCGCGGCTGTTGCCACCAATTTAA
GTACTGGGCGTGAATTATGGTTTACTGAAGGCGATCTCCATCTTGCTATTCGTGCATCATGCAGTATTCCAGGACTAATG
GCACCCGTTGCGCATAACGGCTACTGGCTGGTTGATGGCGCTGTAGTTAACCCAATTCCTATTTCCCTCACGCGTGCATT
GGGGGCTGATATTGTGATAGCGGTCGACCTGCAGCACGATGCTCATTTGATGCAACAAGATTTGCTCTCCTTTAATGTCA
GTGAAGAAAATAGCGAGAATGGTGATTCTCTGCCGTGGCATGCGCGTCTGAAAGAAAGGTTAGGCAGCATAACGACACGT
CGGGCGGTGACAGCGCCAACGGCAACAGAGATTATGACCACTTCTATCCAGGTGCTGGAGAACCGCCTTAAAAGGAACCG
CATGGCAGGTGATCCGCCCGATATTCTGATTCAACCTGTTTGCCCGCAAATATCTACGCTTGATTTCCATCGCGCGCACG
CTGCCATTGCGGCCGGACAGCTGGCAGTGGAAAAGAAAATGGACGAACTTTTGCCGTTGGTACGCACCAACATTTGACCA
GAATTTTTATCTACACTTAAGTTAATTCTGACAGGCGTAGGTGGCAATAGCATGCCACTATTGAGTAAAGCCAGTCAGGG
GAGAGAACATGACGCAGCCATTGGTCGGAAAACAGATTCTCATTGTTGAAGATGAGCAGGTATTTCGCTCGCTTCTGGAT
TCGTGGTTTTCCTCATTGGGAGCGACAACGGTACTGGCGGCTGATGGGGTGGATGCCCTTGAGTTGCTGGGAGGTTTCAC
TCCAGACCTGATGATATGTGATATCGCGATGCCACGAATGAACGGGCTTAAACTGCTGGAACATATACGCAACAGAGGTG
ACCAGACACCAGTTCTGGTGATATCTGCCACTGAAAATATGGCAGATATTGCCAAAGCGTTACGTCTGGGCGTTGAAGAT
GTTTTGCTGAAACCGGTTAAAGATCTGAATCGCTTGCGCGAGATGGTTTTTGCCTGTCTCTATCCCAGCATGTTTAATTC
CCGCGTTGAGGAAGAGGAAAGGCTTTTTCGCGACTGGGATGCAATGGTTGATAACCCTGCTGCAGCGGCGAAATTATTAC
AGGAACTACAACCGCCGGTTCAGCAGGTGATTTCCCAATGCCGGGTTAATTATCGTCAATTAGTTGCCGCGGACAAACCC
GGCCTGGTGCTTGATATTGCCGCACTTTCGGAAAACGATCTGGCATTTTATTGCCTTGATGTCACCCGAGCTGGACATAA
TGGCGTACTTGCTGCCTTGTTATTACGCGCATTGTTTAACGGATTATTACAGGAACAGCTTGCACACCAAAATCAACGGT
TGCCAGAGTTGGGCGCGTTATTGAAGCAGGTAAACCATTTACTCCGTCAGGCCAATCTGCCGGGGCAGTTTCCGCTATTA
GTTGGCTATTATCATCGCGAACTGAAAAATCTCATTCTGGTTTCTGCGGGTCTGAATGCGACGTTAAATACCGGCGAACA
TCAGGTGCAAATCAGTAATGGTGTTCCGTTAGGCACTTTAGGTAACGCTTATTTGAATCAATTGAGCCAGCGATGCGATG
CCTGGCAATGCCAAATATGGGGAACCGGTGGTCGGCTGCGCTTGATGTTGTCTGCAGAATGAGCAAACGATAACACGGGC
TAAATTTGCATTACCTGCTAATGTCGGCTGGTGGTACTATCGTCGCTATTCGTATAAGTAATTGTCTTAATTATGCTAAC
TCGCCTCCTTTTCAGAACTTAGCCCCTTCGGGGTGCTGATATACTGGGATGCGATACAGAAATATGAACACGTTCAAAAC
ACGAACAGTCCAGGAGAATTTAAATGGCTGCCATTAATACGAAAGTCAAAAAAGCCGTTATCCCCGTAGCGGGATTAGGA
ACCAGGATGTTGCCGGCGACGAAAGCCATCCCGAAAGAGATGCTGCCACTTGTCGATAAGCCATTAATTCAATACGTCGT
GAATGAATGTATTGCGGCTGGCATTACTGAAATTGTGCTGGTTACTCACTCATCTAAAAACTCTATTGAAAACCACTTTG
ATACCAGTTTTGAACTGGAAGCAATGCTGGAAAAACGTGTAAAACGTCAACTGCTTGATGAAGTGCAGTCTATTTGTCCG
CCGCACGTGACTATTATGCAAGTTCGTCAGGGGCTGGCGAAAGGCCTGGGACACGCGGTATTGTGTGCTCACCCGGTAGT
GGGTGATGAACCTGTGGCTGTTATTTTGCCTGACGTTATTCTGGATGAATATGAATCCGATTTATCACAGGATAACCTGG
CAGAGATGATCCGCCGCTTTGATGAAACGGGTCATAGCCAGATCATGGTTGAACCGGTTGCTGATGTGACCGCATATGGC
GTTGTGGATTGCAAAGGCGTTGAATTAGCGCCGGGTGAAAGCGTACCGATGGTTGGCGTGGTTGAAAAACCAAAAGCGGA
TGTTGCGCCGTCTAATCTCGCTATTGTGGGTCGTTACGTACTTAGCGCGGATATTTGGCCGTTGCTGGCAAAAACCCCTC
CTGGAGCTGGTGATGAAATTCAGCTCACCGACGCAATTGATATGCTGATCGAAAAAGAAACGGTTGAAGCCTATCATATG
AAAGGGAAGAGCCATGACTGCGGTAATAAATTAGGTTACATGCAGGCCTTCGTTGAATACGGTATTCGTCATAACACCCT
TGGCACGGAATTTAAAGCCTGGCTTGAAGAAGAGATGGGCATTAAGAAGTAACATCCGTATCGGTGTTTTCCACGAAACG
GTGTTGAGCAATCGACGCCGTTTTTTTTATAGCTTATTCTTATTAAATTGTCTTAAACCGGACAATAAAAAATCCCGCCG
ATGGCGGGATTTTTAGCATGTGCAATCTACAAAAGATTATTGCTTGATCAGGAAATCGTCGAGGGATTTACCTTGCTCAT
CCATTGCTTTTTTGATTACAGCTGGAGTACGGCCCTGGCCAGTCCAGGTTTTAGTTTCGCCGTTTTCGTCAACGTAGCTA
TATTTTGCCGGACGCTGAGCACGCTTAGCTTTGGTGCCAGATTTAACGGCAGCAAGGCTATTCAGCAGTTCGTTCGGGTC
AATACCGTCAGCGATCAGCATTTCGCGATATTGCTGCAGTTTACGAGTGCGCTCTTCAACTTCAGCAGCAGCCGCGCTTT
CTTCTTCGCGACGTTCGTTAACAACAACTTCTAATTTTTCCAGCATTTCTTCCAGCGTTTCAAGTGTACATTCTCTTGCC
TGCGCACGAAGAGTACGGATGTTGTTCAGAATTTTAAGTGCTTCGCTCATTGTAGTAATCTCAAACTTATATTGGGGTGG
TTTGTTGAGGTAATAATAGAGCCTTAAATTCAGTTGTGCAATAGCCAGGAATGTAAGGAATTCAAAATTGTTCTTTATTT
TGTGCCGCCAATAAATATCTTTTCATAAAATTAGCCAGAAAAGACGCGGCATATAGCCCTATTTGCACCGATGATTTCGC
AGCACGTGAGGTTAAAACTTCCTGATTCATGTCACATTTTATGGGGAGATAATCGTAGGCTGACGACCTTTCAGTCTTCT
GTATTAGTCGTGTTTACGAGAATTCCCTATTAAGCGAATGATGAAAAGTAGAACAGTCGCAATAAGAGCAGGGACTTAGT
ATTGCACTATCTCCTGGAGGTCAACAGAGGGCTATTACATGCGCAACAGGTTAAAGATTGTGAATAGTTACCGGCAGTCA
TTTACCCGCTTATAACAAGCGAGGCAGTTGTAATGATAGCTCAGAAGGATTATGCAAGGCTTCGTAAGGGAGAACGCATA
TACCACTTCTGTGCATACTGTTGAGCTGAAAAACTGACGAATTATGATAAACTCCAGCCAACTTTATTTCATATCATTGA
GGGCCTGTGGCTGATGGCACAGCTATATTTCTACTATTCCGCAATGAATGCGGGTAAGTCTACAGCATTGTTGCAATCTT
CATACAATTACCAGGAACGCGGCATGCGCACTGTCGTATATACGGCAGAAATTGATGATCGCTTTGGTGCCGGGAAAGTC
AGTTCGCGTATAGGTTTGTCATCACCTGCAAAATTATTTAACCAAAATTCATCATTATTTGATGAGATTCGTGCGGAACA
TGAACAGCAGGCAATTCATTGCGTACTGGTTGATGAATGCCAGTTTTTAACCAGACAACAAGTATATGAATTATCGGAGG
TTGTCGATCAACTCGATATACCCGTACTTTGTTATGGTCTACGTACCGATTTTCGAGGTGAATTATTTATTGGCAGTCAA
TACTTACTGGCATGGTCCGACAAACTGGTTGAATTAAAAACCATCTGTTTTTGTGGCCGTAAAGCAAGCATGGTGCTGCG
TCTTGATCAAGCAGGCAGACCTTATAACGAAGGTGAGCAGGTGGTTATTGGTGGTAATGAACGCTACGTTTCTGTATGCC
GTAAACACTATAAAGAGGCGTTAGAAGTCGGCTCATTAACGGCTATTCAGGAAAGGCATCGCCACGATTAATAAGAATTT
CTTTACTGACAGGGTGAGCAGGGCGCTTTTATCCCTGTCAGTTCGTTTTACGCACTTCTTCCGGGCTATACACCCTTCTC
GGCAGTTTTTTAACGCCGTTATACGCCTCACAGAGCGCTTATACACCGACATTGACTTGTAACCTGTAAAGTACAATATC
GCTGTGTGTAGGCGTTATACATCGTCGCAAATATGATGAAGGACAATGCTGCCGGTTTATGGAAAAGTTGCTTTGGGAAA
ATAAAAAACGGCCCCAGAAGGGGTAATGCCAGTCAGTTAAGCAACTGACTGGCTCTTTTTCGGGGCTGTGGAGTATTTCC
AGGGCCTCTCCTTTATCACTCTCGGGAAGGCCCTTTCTCTTCTTGTCGGTAATTTCACTAGTTGTCCCATACTTGCAAGA
TCGCGCATCAGCTCCGGTATACGTCCCGGGGAAGCGCATGGCGTCCGTCATCGACGTCAGCAGATGGCAGACTTTTCCTT
TGCGCGTCACGGTCAGCAGGCGGACTGTCACCTCATTTCCCAGTCCCGGCCACTTTTTTCGTGCCTGCGGGCTGGTGTTC
AGCTTCACCAGATGATCGCCTTTACCCAGTTTTCTGATCTCTTCATATTGCGCTCCCTTTCTGAGAGGGATCATCCAGTG
GCGGTGTTCTCCCGCCAGGCTCCAGGTATTTAACAGTCCCAGTGAGTAATAACCTTTATCCATTAACGTCAGGGTGTTAT
CGCCGGTTTGTTCTATAAGTTGCTCAGCAAGCTCATTTTCGCTGTTCTTCATCGTGCCGAAGGCTGCAGCCGTCAGCAGA
TGGCTGGTCAGTTCCATCTGGCAGACCATTTTGACCTGCAGGTAGAGCGCCGGGTTCCCGGCATGTGTCTGGCGGGGGAA
GGCTGCATCGTTCTCTGGTGTATCCGGTGTGCGCCAGAACACACCATCGATGGCCAGCAGGGTCAGGCCGCACCAGTGCG
GATGCGGCGTGGTGTTATGCCAGAGCTGCGCTGTTTTCGTGAACACGCGGCGGACAGCCTCAATTCCCAGACGCTGGCGG
GTCTGAATAACGGCACTGGGGGCAACGAAGGGGCGATTGCCCGGCAGCATGATATCCAGGCGATTCACAATCTGGTGAAG
AGGTTCTTTACGCTCAAGCGCCATGCCAACAATACACCAGACCATCATTTCGAGGGGAAGACGGCGCTTGCGTAGCGTTA
CAGTACCTGATTCGGCAAGGCAACGAGAGATGAGTTCGGGGTCGAGGTAATCCCCCAGAGAAGTCAGTGGGTTACGCAGA
GAATCGTAACGGGATACCAAATCAAGGGCCTGTCCAATGAGCATAAAAAAATCCGGAAACGAGTGAGCGTTTCCGGATTC
TTACACAGCCACTGGATCGGTCAACTGATCCTTAACTGACTGGCATTACCCCAGAAGGGGCCGTTATGTTGCCAGACAGC
GCTACTGATTAAGCGGATTTTTTCGCTTTTTTCTCAGCTTTAGCCGGAGCGGCTTCTTTCTTCGCTGCAGTTTCGCCTTC
TACATAATCACGACCGTAGTAAGTATCCAGCAGAATCTGTTTCAGCTCGGAGATCAGCGGGTAACGCGGGTTAGCGCCGG
TGCACTGGTCATCGAATGCATCTTCAGACAGTTTATCCACGTTCGCCAGGAAGTCTGCTTCCTGAACGCCAGCTTCACGG
ATAGATTTCGGAATACCCAGTTCAGCTTTCAGTGTTTCCAGCCATGCCAGCAGTTTCTCGATCTTAGCAGCAGTACGGTC
GCCCGGTGCGCTCAGACCCAGGTGGTCAGCAATTTCAGCATAACGACGGCGAGCCTGCGGACGGTCATACTGGCTGAATG
CAGTCTGCTTGGTCGGGTTGTCATTCGCGTTGTAGCGAATAACGTTACAAATCAGCAGGGCGTTTGCCAGACCGTGCGGA
ATATGGAACTGGGAACCCAGTTTGTGCGCCATTGAGTGACATACACCCAGGAAGGCGTTCGCAAACGCGATACCCGCGAT
AGTCGCTGCACTGTGAACACGTTCACGCGCTACCGGATTTTTAGACCCTTCGTGGTAGGACGCTGGCAGATATTCTTTCA
GTAGTTTCAGTGCCTGCAGAGCCTGACCATCAGAGAACTCAGATGCCAGTACAGAAACATAAGCTTCCATGGCGTGAGTT
ACTGCGTCCAGACCACCGAAAGCACACAGGGACTTCGGCATGTCCATAACAAGGTTGGCGTCGACAATCGCCATATCCGG
GGTCAGTGCATAGTCTGCCAGCGGATATTTCTGACCAGTAGTGTCGTCAGTTACAACCGCAAACGGAGTGACTTCAGAAC
CTGTACCAGAAGTGGTGGTGACAGCGATCATTTTCGCTTTCACACCCATTTTCGGGAACTTGTAGATACGTTTACGGATA
TCCATAAAGCGCAGCGCCAGTTCTTCGAAGTGAGTTTCCGGATGTTCGTACATAACCCACATGATCTTCGCAGCGTCCAT
CGGGGAACCACCACCCAGCGCGATAATCACGTCTGGTTTGAAGGAGTTTGCCAGTTCTGCACCTTTACGAACGATGCTCA
GGGTCGGGTCAGCTTCTACTTCGAAGAAGACTTCAGTTTCAACGCCTGCTGCTTTCAATACGGAAGTGATCTGATCAGCA
TAGCCATTGTTGAACAGGAAGCGGTCAGTCACGATGAGCGCACGTTTGTGGCCATCAGTAATCACTTCATCCAGCGCGAT
TGGCAGGGAGCCACGGCGGAAGTAGATAGATTTCGGAAGTTTGTGCCACAACATGTTTTCAGCTCGCTTAGCAACGGTTT
TCTTGTTGATCAGGTGTTTCGGACCAACGTTTTCAGAGATGGAGTTACCACCCCAGGAACCACAACCCAGAGTCAGGGAA
GGTGCGAGTTTGAAGTTATACAGGTCACCGATACCACCCTGAGAAGCCGGGGTGTTAATCAGGATACGAGCCGTTTTCAT
TTTCTGACCGAAGTAAGAAACGCGAGCCGGTTGGTTATCCTGGTCAGTGTACAGGCAAGAGGTATGACCGATACCGCCCA
TAGCAACCAGTTTTTCTGCTTTTTCTACCGCGTCTTCGAAATCCTTAGCACGGTACATTGCCAAAGTCGGGGACAGTTTT
TCATGTGCGAACGGTTCGCTTTCATCAACAACGGTTACTTCACCGATCAGAATCTTGGTGTTTTCTGGTACAGAGAAGCC
TGCCAGTTCAGCAATTTTATAGGCTGGCTGACCAACGATAGCCGCGTTCAGCGCACCGTTTTTCAGGATAACGTCCTGAA
CAGCTTTCAGCTCTTTACCCTGCAACAGATAGCCACCGTGGGTTGCGAAACGTTCACGTACTGCGTCATAAACAGAGTCA
ACAACAACAACAGACTGTTCAGAAGCACAGATTACGCCGTTGTCGAAGGTTTTGGACATCAGTACAGATGCAACTGCACG
TTTGATATCAGCAGTTTCATCGATAACAACTGGAGTGTTGCCCGCGCCTACGCCGATAGCTGGTTTACCGGAGCTGTATG
CGGCTTTAACCATGCCCGGACCACCAGTCGCGAGGATCAGGTTGATGTCTGGGTGGTGCATCAGTGCGTTAGACAGTTCA
ACAGAAGGTTGATCGATCCAGCCGATCAGATCTTTCGGAGCACCGGCAGCGATAGCAGCCTGCAGAACGATATCAGCCGC
TTTGTTGGTTGCATCTTTTGCACGCGGGTGCGGGGAGAAGATAATGGCGTTACGGGTCTTCAGGCTGATCAGTGATTTGA
AGATAGCAGTTGAAGTCGGGTTAGTGGTCGGAACGATGCCGCAAATAATACCGATGGGTTCAGCGATAGTAATGGTACCA
AAAGTGTCGTCTTCAGACAGAACACCACAGGTTTTTTCATCTTTATAGGCGTTGTAGATATATTCAGAAGCAAAGTGGTT
TTTGATCACTTTATCTTCGACGATACCCATGCCGGATTCGGCAACGGCCATTTTCGCGAGTGGGATTCGAGCATCTGCAG
CAGCCAGAGCGGCGGCGCGGAAGATTTTGTCTACTTGCTCTTGAGTGAAACTGGCATATTCACGCTGGGCTTTTTTTACA
CGCTCTACGAGTGCGTTAAGTTCAGCGACATTAGTAACAGCCATAATGCTCTCCTGATAATGTTAAACTTTTTTAGTAAA
TCATCTGCTCGAATACGAGAGTATAGTCAGTGCGGTGATGATTTGCTTAACCGATGGAAATCAAAAGCTTACTCGCGCTC
ACACTCACTGTGATTTACTAAAAGAGTTTAAACATTAGAGTTATTATCTCTAATGCGTCACTTCCAGGTGGCGTAAGCAA
GATTACTCACTTCTGGGTACTGATTACGTGATCAAGATCAAATTTTTGCAAAGCTGACACCTTTCAGCATGGCTTTTCGC
CATTATAGCTAACAGTTAACAAATTGTAGTATGATTTGTTGGCTACATTAGCATGTTTTGCACAACTAGATAACAATAAC
GAATGATAGCAATTTTAAGTAGTTAGGAGGTGAAAAATGCTGTCAAAAGGCGTATTGTCAGCGCGTCTTTTCAACCTTAT
TTATGGCTAACATTATCCGGCTTTTGCTTCGGAGCTAACCGTGATTCAGACCTTTTTTGATTTTCCCGTTTACTTCAAAT
TTTTCATCGGGTTATTTGCGCTGGTCAACCCGGTAGGGATTATTCCCGTCTTTATCAGCATGACCAGTTATCAGACAGCG
GCAGCGCGAAACAAAACTAACCTTACAGCCAACCTGTCTGTGGCCATTATCTTGTGGATCTCGCTTTTTCTCGGCGACAC
GATTCTACAACTTTTTGGTATATCAATTGATTCATTCCGTATCGCCGGTGGCATCCTGGTGGTGACAATAGCGATGTCGA
TGATCAGCGGCAAGCTTGGTGAGGATAAACAGAACAAGCAAGAAAAATCAGAAACCGCGGTGCGTGAAAGCATTGGTGTG
GTGCCATTGGCGTTGCCGTTGATGGCGGGGCCAGGGGCGATCAGTTCTACCATCGTCTGGGGTACGCGTTATCACAGCAT
TAGCTATCTGTTTGGTTTCTTTGTGGCTATTGCATTGTTCGCTTTATGTTGCTGGGGATTGTTTCGCATGGCACCGTGGC
TGGTACGAGTTTTACGCCAGACCGGCATCAACGTGATTACGCGTATTATGGGGCTATTGCTGATGGCGTTGGGGATTGAA
TTTATCGTTACTGGTATTAAGGGGATTTTCCCCGGCCTGCTTAATTAATTCCTTTCAAATGAAACGGAGCTGCCATGCTC
CGTTTACTTCGTCATTATTTTTACTTTGTTCCTGCGCAGTTATCAAAAGCAAAAGGAATAGGTAAAAATATTCTTCTCAA
ATTACAGTTAGTTATAAGGATTTCCTTAACTGCTTCTCCTCACCATCATGTTATTTTCGCCACATCATAATCCTGGGCTT
GCTGAAGAATAATTGAAATGATATTAGTAATTCCACTGCCTTTGGTAGAGGAAAGTGCTAAATAATAATCAATTGTTAAA
TTATTGTGCATTTCACTACTGGAACTGTAATCAGAAAAGAGAGACATGCTTAACTAACCTCTATTTGATTGAATTGAAAG
ATGTTTGTTAAGGCATGGATGCAAGCTATAGATTCTGGTACGGTCAATAAAAGAGAATTGCTTAACAATTTTGCAAAATG
TATTGGCGAGTAAGAACCGCATTTGGTACTTTCCGGGCAACCGCCAGGCGATTCTTTATTGGTAATGAGAATAATTAACA
ATTAAAGACCGTCGCGAAAGAATAATGTGTCTCGACAGGGGAGACACAGTACGAATCGACATAAGGTGATCGTCTGAATC
ACCAGAATAAATAAAGTCGGTGATAGTAATACGTAACGATAAAGTAACCTGACAGCAGAAAGTCTCCGAGCCTGTGCAGG
GTCCCAATCCGGGATTACACATGCTGGTTAATACCAGTAATTATAATGAGGGAGTCCAAAAAACAATGACCAACATCACC
AAGAGAAGTTTAGTAGCAGCTGGCGTTTTGGCTGCGCTTATGGCAGGGAATGTCGCGCTGGCAGCTGATGTACCCGCAGG
TGTCACACTGGCGGAAAAACAAACGCTGGTACGTAACAATGGTTCAGAAGTTCAGTCATTAGATCCGCACAAAATTGAAG
GTGTTCCGGAGTCTAATATCAGCCGAGACCTGTTTGAAGGCTTACTGGTTAGCGATCTTGACGGCCATCCGGCACCTGGC
GTCGCTGAATCCTGGGATAATAAAGACGCGAAAGTCTGGACCTTCCATTTGCGTAAAGATGCGAAATGGTCTGATGGCAC
GCCAGTCACAGCACAAGACTTTGTGTATAGCTGGCAACGTTCTGTTGATCCAAACACTGCTTCTCCGTATGCCAGTTATC
TGCAATATGGGCATATCGCCGGTATTGATGAAATTCTTGAAGGGAAAAAACCGATTACCGATCTCGGCGTGAAAGCTATT
GATGACCACACATTAGAAGTCACCTTAAGTGAACCTGTTCCGTACTTCTATAAATTACTTGTTCATCCATCAACTTCACC
GGTGCCAAAAGCCGCTATCGAGAAATTCGGCGAAAAATGGACCCAGCCTGGTAATATCGTCACCAACGGTGCCTATACCT
TAAAAGATTGGGTCGTAAACGAACGAATCGTTCTTGAACGCAGCCCGACCTACTGGAACAACGCGAAAACCGTTATTAAC
CAGGTAACCTATTTGCCTATTGCTTCTGAAGTTACCGATGTCAACCGCTACCGTAGTGGTGAAATCGACATGACTTATAA
CAACATGCCGATCGAATTGTTCCAGAAGCTGAAAAAAGAGATCCCGGACGAAGTTCACGTTGATCCATACCTGTGCACTT
ACTATTACGAAATTAACAACCAGAAACCGCCATTTAATGACGTGCGTGTGCGTACCGCACTGAAATTGGGTATGGACCGC
GATATCATTGTTAATAAAGTGAAAGCGCAGGGCGACATGCCCGCCTATGGTTACACTCCACCGTATACTGATGGCGCAAA
ATTGACTCAGCCGGAATGGTTTGGCTGGAGCCAGGAAAAACGTAACGAAGAAGCGAAAAAACTGCTGGCTGAAGCGGGTT
ATACCGCAGACAAACCGTTGACCATCAACCTGTTGTATAACACCTCCGATCTGCATAAAAAGCTGGCGATTGCTGCCTCT
TCATTGTGGAAGAAAAACATTGGTGTAAACGTCAAACTGGTTAACCAGGAGTGGAAAACGTTCCTCGACACCCGTCACCA
GGGCACTTTTGATGTGGCCCGTGCAGGCTGGTGTGCAGACTACAACGAACCAACTTCCTTCCTGAACACCATGCTGTCGA
ACAGCTCAATGAATACCGCGCATTATAAGAGCCCGGCCTTTGACAGCATTATGGCGGAAACGCTGAAAGTGACTGACGAG
GCGCAGCGTGCAGCTCTGTACACTAAAGCAGAACAACAGCTGGATAAGGATTCGGCCATTGTTCCTGTTTATTACTACGT
GAATGCGCGTTTGGTGAAACCGTGGGTTGGTGGCTATACCGGCAAAGATCCGCTGGATAATACCTACACCCGGAATATGT
ACATTGTGAAGCACTAATGGCAATACGTGGGGCAGGAGTGTCCTGCTCCACGGTGTCTGATTTTTATCGCATTACAGAAG
GCACAGGCCAGAAGGTAGGGCAATGTTAAAATTTATTCTACGTCGCTGTCTGGAAGCGATTCCGACGCTATTTATTCTTA
TTACTATTTCGTTCTTTATGATGCGCCTCGCGCCGGGCAGTCCTTTTACCGGCGAACGTACTTTACCACCGGAAGTGATG
GCCAATATCGAAGCGAAATATCATCTTAATGATCCGATCATGACACAGTATTTCAGCTACCTGAAACAACTGGCGCATGG
CGATTTCGGTCCATCGTTTAAATATAAAGATTATTCGGTCAATGACCTGGTTGCATCCAGTTTTCCCGTTTCTGCCAAAC
TGGGAGCTGCAGCATTTTTTCTTGCGGTAATACTGGGTGTTAGTGCTGGCGTTATTGCCGCATTAAAGCAAAACACCAAA
TGGGACTATACCGTGATGGGGCTGGCAATGACCGGGGTTGTTATCCCCAGTTTTGTGGTTGCGCCATTATTAGTCATGAT
ATTTGCGATCATTTTGCATTGGCTGCCGGGCGGTGGCTGGAATGGTGGAGCGCTTAAATTCATGATATTGCCAATGGTGG
CGTTATCACTCGCCTATATCGCCAGTATTGCGCGTATTACCCGTGGCTCTATGATTGAGGTTTTACACTCCAACTTTATT
CGTACTGCCCGGGCGAAAGGGTTACCTATGCGGCGGATCATTTTACGCCACGCATTAAAACCTGCTCTGTTACCCGTGCT
CTCCTATATGGGGCCCGCATTTGTCGGCATTATTACCGGTTCGATGGTCATCGAAACCATTTATGGTTTACCGGGGATTG
GGCAATTGTTCGTTAATGGCGCATTGAACCGTGACTATTCCTTAGTGTTAAGTCTGACCATTCTGGTTGGCGCGTTAACC
ATTTTGTTTAATGCCATTGTCGATGTGCTATATGCGGTTATCGACCCGAAAATCCGTTACTGATACTGGAGCTCGCGATG
ATGTTAAGTAAGAAAAACAGCGAGACGCTGGAAAATTTCAGTGAAAAGCTGGAGGTCGAAGGGCGCAGCTTGTGGCAGGA
CGCACGTCGACGTTTTATGCATAACCGTGCGGCGGTTGCCAGTCTGATAGTGCTGGTGCTGATCGCGTTATTTGTAATCC
TGGCACCGATGCTTTCGCAGTTTGCCTATGACGATACTGACTGGGCGATGATGTCCAGCGCCCCGGATATGGAGTCCGGT
CACTACTTTGGTACTGACTCATCCGGTCGCGACCTGCTTGTGCGCGTTGCGATTGGCGGGCGTATCTCACTCATGGTCGG
TGTTGCTGCGGCACTGGTGGCAGTGGTCGTGGGGACACTTTATGGTTCGCTTTCCGGTTATCTGGGCGGTAAAGTGGATT
CGGTAATGATGCGTCTGCTGGAAATCCTCAACTCCTTCCCATTCATGTTCTTCGTCATTTTGCTGGTGACCTTTTTCGGT
CAAAACATCCTGCTGATTTTCGTGGCGATTGGCATGGTTTCCTGGCTGGATATGGCTCGTATTGTGCGTGGGCAAACCCT
GAGTCTGAAGCGCAAAGAGTTTATTGAGGCGGCACAAGTTGGCGGTGTATCGACGCCGGGCATTGTTATTCGCCACATTG
TGCCGAACGTACTCGGTGTGGTGGTGGTCTATGCGTCGCTTCTGGTGCCCAGCATGATCCTCTTTGAATCTTTCCTTAGC
TTCCTGGGATTAGGTACACAAGAGCCGTTAAGCAGCTGGGGTGCATTGCTGAGTGATGGCGCGAACTCGATGGAAGTCTC
TCCATGGTTACTGTTGTTCCCAGCGGGATTCCTCGTGGTAACGCTGTTTTGTTTCAACTTTATCGGCGATGGCTTGCGTG
ATGCCCTCGACCCGAAAGATCGTTAAGGAGTGCAGCCATGAGCGTAATTGAAACTGCAACTGTGCCGCTCGCACAACAAC
AGGCTGACGCACTGCTGAACGTGAAAGATTTGCGTGTCACCTTTAGTACCCCGGATGGCGACGTCACGGCGGTCAATGAT
TTGAATTTTTCGCTACGTGCCGGAGAAACGCTGGGCATCGTAGGTGAGTCTGGTTCGGGCAAATCGCAAACCGCATTCGC
GTTGATGGGCCTGTTAGCTGCCAACGGACGTATTGGCGGATCGGCAACCTTCAATGGGCGTGAAATCCTCAATTTGCCAG
AGCATGAACTCAATAAACTGCGAGCTGAACAAATCTCAATGATTTTTCAGGACCCAATGACTTCGTTGAATCCCTATATG
CGCGTCGGTGAGCAGTTGATGGAAGTGCTGATGCTGCATAAGAACATGAGCAAAGCTGAGGCGTTTGAAGAATCGGTGCG
GATGCTCGATGCGGTAAAAATGCCGGAAGCGCGTAAACGCATGAAAATGTACCCGCACGAATTTTCTGGCGGCATGCGTC
AGCGAGTCATGATTGCGATGGCATTGCTATGTCGACCTAAGCTGCTGATTGCGGATGAACCCACTACTGCGCTGGACGTC
ACCGTACAGGCGCAGATCATGACGCTATTGAATGAACTGAAGCGGGAATTTAATACCGCCATCATTATGATTACCCACGA
TCTTGGCGTGGTGGCGGGGATCTGCGACAAAGTGCTGGTAATGTACGCCGGGCGCACGATGGAATATGGCAACGCGCGCG
ATGTCTTTTATCAACCCGTACATCCTTATTCTATCGGTTTGCTCAACGCGGTGCCGCGTCTCGATGCGGAAGGTGAAACA
ATGTTGACTATTCCGGGTAATCCGCCAAACCTGCTGCGATTACCGAAAGGTTGCCCGTTCCAGCCACGTTGTCCGCATGC
GATGGATATTTGTAGTAGCGCACCGCCGCTGGAAGAGTTTACGCCTGGCCGTCTGCGTGCTTGCTTTAAACCGGTGGAGG
AACTGTTATGAATGCTGTAACCGAAGGAAGAAAAGTCCTCCTCGAAATCGCCGATCTGAAAGTGCACTTTGAAATCAAAG
ATGGCAAACAGTGGTTCTGGCAACCGCCGAAAACGCTCAAAGCCGTCGATGGTGTAACTCTTCGCCTGTATGAAGGGGAA
ACATTAGGTGTGGTAGGGGAATCGGGATGCGGTAAGTCCACCTTTGCTCGCGCCATCATTGGCCTGGTTAAAGCGACCGA
CGGTCATGTTGCCTGGTTAGGTAAAGAGTTGCTGGGCATGAAGCCCGATGAATGGCGTGCCGTACGCAGTGATATTCAGA
TGATTTTCCAGGATCCGTTGGCATCGCTGAACCCGCGTATGACCATCGGCGAGATCATCGCTGAACCACTGCGTACTTAT
CATCCGAAAATGTCACGCCAGGAAGTTCGCGAGCGCGTGAAGGCGATGATGCTGAAAGTCGGTTTGTTGCCTAACCTGAT
TAACCGCTATCCGCATGAGTTCTCCGGTGGGCAGTGCCAGCGTATCGGGATTGCTCGCGCTCTTATTCTTGAACCGAAGC
TGATTATCTGTGATGAGCCGGTGTCGGCGCTGGACGTGTCAATTCAGGCGCAGGTGGTCAACCTGCTCCAGCAGTTGCAA
CGTGAGATGGGATTGTCATTAATTTTTATCGCTCACGACCTGGCCGTGGTAAAACACATTTCCGATCGTGTGCTGGTGAT
GTATCTCGGCCATGCGGTAGAACTGGGGACCTATGATGAGGTCTACCACAATCCGCTACATCCTTACACCAGGGCATTGA
TGTCGGCAGTCCCCATACCTGATCCGGATCTGGAGAAGAACAAAACCATCCAGTTACTGGAAGGGGAATTACCGTCGCCG
ATCAACCCGCCTTCCGGTTGTGTTTTCCGTACCCGTTGTCCGATTGCAGGTCCGGAGTGCGCCAAAACACGTCCTGTGCT
GGAAGGGAGTTTCAGACACGCCGTTTCTTGCCTGAAAGTCGATCCGCTTTAAAAGCAATAAGGGCTGACAGTTGTCAGCC
CTTATTCACGCCAAAAGCGATTATTTATTCCCGCCAGATGATATGGCAAAGTTTGTGATCTTTTTCGCGGCATAACAGAA
TGCGCGCGAAAACATCGTTGATTTCACCATCTTCACTGTCCGCCAGACCAATCACCACTTCGGCAAAAAAGTCCGGGTTC
AAATCGAAATCAACATGTTCCTGCCAGTCTTCCGCCGGATCGAATAACTCCGCGCCGCCGCGCTCTTCAAACTGAAGATT
GAACAGCAGAACATCAGCTGGATCGAGATTGTCGGCAGCCAGTTCGAGAAAAATATCGTAGGCCTGCTCAAGCGTTTCAT
CTTCAGTCAGGCGATTGTTTAGATCCATATCCATAGTCACTACCTGTTTAACCTCTGTTGGCGACGTTTTACAGCAACGG
GCTGAAGAAGTAAAACAGTCGCTCGGCGACACGTTGCCATAATGGACGTTTTAGCCATAAACGGGCATCGAGCAGACGAG
AACGCGAAATATAATCGTCCTGAACGGCGGCGAGGTCTGCACCAAAACCTTTATCGTCGATTGCCAGGGTAATCTCGAAA
TTTAGCCACAGACTACGCATATCAAGGTTAACGGTGCCAACCAGACTTAGTTCTCCATCGACCAGCACGCTCTTGGTATG
CAGTAACCCGCCTTCAAACTGATAAATTTTAACCCCAGCAGCCAGCAGTTCTGTAAAGAATGCGCGACTGGCCCAGCCGA
CCAGCATCGAGTCATTTTTTCGCGGAAGGATAATACTGACATCCACCCCGCGCTGCGCCGCCGTGCAAATCGCATGAAGT
AAATCATCGCTTGGCACAAAATAGGGCGTTGTCATGATCAAATATTCACGAGCCGAATAAGCAGCAGTCAATAATGCCTG
GTGAATGAGATCTTCCGGAAAGCCGGGGCCAGAAGCAATTGTGTGAATGGTGTGACCACTGGCCTGCTCAAACGGCATAA
TATTGACATCTGGTGGCGGCGGCAGAATACGTTTCCCGGTTTCAATCTCCCAGTCGCAGGAATAAATAATCCCCATCGCG
GTGGCGATGGGGCCTTCCATACGCGCCATCAGATCAATCCATTGCCCTACACCCGCATCTTGTTTGAAGTAGCGAGGGTC
GACCATATTCATGCTGCCGGTGTACGCGATGTAATTATCGATCATGATCATCTTGCGATGTTGGCGCAGGTCCATACGGC
GTAAAAACACACGCATCAGATTGACCTTTAAGGCTTCGACAACTTCAATACCGGCATTACGCATTAGCTCGGGCCACGGG
CTGCGGAAAAAAGCCACACTCCCGGCGGAGTCGAGCATCAATCGGCAATGAATACCGCGCCGTGCAGCGGCCATTAATGA
TTCAGCCACCTGGTCCGCCATGCCGCCGGGCTGCCAGATATAAAACACCATCTCAATATTATGGCGCGCGAGCTGGATGT
CGCGGATTAACGCCTGCATCACATCATCTGACTCGGTCATCAGTTGTAGCTGATTCCCTTTGACCCCAGCGATCCCCTGA
CGACGCTCGCAAAGCTTGAATAATGGCGCAGCGACACTGCTATTTTCTTCGGCGAAGATATGCTTACAGGCTTTAAGGTC
GTTAAGCCATTTTGCGGTGGAAGGCCACATCGCTCTGGCGCGCTCAGCGCGGCGTTTGCCTAAATGGAGCTCGCCAACGG
CAAGATAGGCAATAATTCCGACTAACGGCAGAATGTAAATAATCAACAGCCAGGCCATCGCGGAGGGAACTGCGCGTCGT
TTCATTAGAATGCGTAAAGTTACGCCTGCAATGAGCAACCAGTATCCCAGAATGGCCAACCAACTCACCAACGTATAAAC
GGTTGTCATAGATTAGAAATCCTTTTGAAAGCGCATTGTTATGAGTTTACGCATATGGATTCATCTGGCAAATAAAAACG
AGGGAAAAGCACTGGTCAGCGTCAGGGGCGGGGGTATAATGACCATTCTGTTGTTGCATAGAGTAGTTAACATGAAGCGG
AGTAGAACGGAAGTGGGGCGCTGGCGCATGCAGCGTCAGGCTAGCCGACGTAAATCGCGTTGGCTTGAGGGGCAGTCGCG
CCGAAATATGCGTATCCACAGCATCAGGAAGTGCATTCTAAACAAACAGCGTAACTCGTTATTGTTTGCGATCTACAATA
TCTAAATGTACTGGGCACCATTGCGGTGCCCAATAAGTTTACTCTTCCGTCTTTAAACTCTATTTTTGCGCCGATTCTTT
ACTGTCAGCTTTCGTTTCTTGTTCATCGTTATCGCTGAAAATGCCATGACCGGAGTTCAACAACATTGAAACGAGCATAT
CATTATTAATCTCTTCACCATTTAAAACTCGCGCCAGAATTTCGCTGCCAAACAGTTGTGGTGAGAGAATGATATCCGGA
TGTACCATCTTAATCTTATTCAGGTTTTTGCTATCACTGACGGCAAGAACTGTTTTGACATCACTGCTCATATCTTTTGC
CGAGAGTACAACAAACGCGTTATCTGCATCGTTATCACTCAGCGCCAGAATGGCCCGGCAACGATCGATTCCCGCTTTCT
TTAACACTGAACTGTCATTACTGTCACCGGGGATAACATCGGCGTTATCGCCTAAGCGTTGCTCAAGTTGCTTGATATCA
TCTTCAGGCAAGTTGCTGATAACCGTTACGTTTTGTCCGCGTTGATTCAGTTGCAGAATCGTATTGATGGCGAGAATCGA
ATGTCCGCAAACAATAAAATGATCTTTACGATGCATTGTATGATTGTTTCCTTTTACAAGTTTGTTGAATCCCCCGCGGA
TAAGCGGACCAAAAATTGAGGTCATAGATGTGGCAAAAACGGTAATGCCGGAAATAATGACCGAAATAGTGAACAATCGT
GCTGATTCAGAAACAGGGACAATATCGCCATAGCCGACGGTTGACATGGTTTCTATCGAAAAATAGAACGCGGTCATCAA
ACTTTCTATTCGCGGATTAAAACCTTCGCTTAAATAAAGCGCACCGTAAGTGGAGTAAAACAGTAACGTCGTGAAACTAA
TAAATGCGAAAATTGTCCCGGCTGCTGCGCTACTGTGGGAGAAGTCTTTGCTCAGTATCAGCAAAAACACCAGCGTAAAA
ATGCAAAATCCAATACTAAATTTCAGCCAGGGATAAAAATGCAGAGTGTAAATTAGCGCTATCAACAACAAAATGATACT
GATTGCCCATGCGAGCTTTGCCCGGAACAGTAAGCCAATGGAGTTCAGGACAAGAAATACGCCGAGCATAAATAGTGGGG
CGTTTGCCAGCAAGGAGAGATCCAGCTCTGAAAATGCTTTGATATGGAAAATATCAAGCAAATTGACCGACATACCATAG
ATTGTTTTAAAAATAAGCAATCCATTTAAAAAGACGGCCAGCGCGAGAATGTCGTGCCGTAGGGTCACCCATAACTTTGT
TGCTGTTTGTTTGAATGTAGTCCAGTGACTCACTGATACCTCTGTAACCACAATTTTGTTTAATTATCTCAACGTGCACA
TTTTCTGAACATACATGCAGCTCGTGAATGTGTTAAACAATAGTAGATGACTTTATCCGCAGTAATCAAAGGTTTTGAGT
GAGCAACTCTGCGTCAGGAAAGGGCATTTTCCTGAATATGTTCACATCATATAAAGAAATACAGATAAAGTTATTATCTG
CTTGTGGTGGTGAATGCACTGACCGACCTATAAGGAAAGGCCAAACAAGAACACGGTTGCAAAAACCGTGCCCTTAAATA
TTGAATTTCTATTCAGAACACTTTCTTAAATGGTTTCACTGAAACGTGTTCATAGACTCCTGCCGCTACGTACGGGTCAG
CATCGGCCCAGGCCTGAGCTGCTTCCAGCGACTCAAATTCAGCAATAACGGTTGAGCCAGTAAATCCCGCAGCCCCTGGA
TCGTTACTGTCTACCGCTGGCATTGGACCGGCGGTCAACAAACGACCTTCATCATGCAGTAACTGTAAACGTGCTAGATG
TGCCGGACGAACGGAAAGGCGTTTTTCGAGGCTATCAGCTTTGTCTTGAGCGTAAATAACATACAACACAGGCACAACTC
CTTGTTCGGGAAAGTTGTAAAGTACGTTATTTGAAAGGGCGAAGATCTGCAACGGAAAGATGATGTCTTTGTTAAGACCA
TGCATAAAGTAAGGTCAATTACGCCAAAAATGACATTTTCACTGATCCTGATCGTCTTGCCTTATTGAATATGATTGCTA
TTTGCATTTAAAATCGGGGCCTGGTTTTTCTACTGAAATGATTATGACTTCAATGACCCTTGATTTACCTCGCCGCTTCC
CCTGGCCGACGTTACTTTCGGTCTGCATTCATGGTGCTGTTGTGGCGGGTTTGCTCTATACCTCGGTACATCAGGTTATT
GAACTACCTGCGCCTGCGCAGCCGATTTCTGTCACGATGGTTGCGCCTGCTGATCTTGAACCGCCACAAGCCGTTCAACC
ACCACCGGAGCCGGTGGTAGAGCCAGAACCGGAACCTGAGCCGATCCCTGAACCGCCAAAAGAAGCTCCGGTGGTCATTG
AAAAGCCGAAGCCGAAACCAAAGCCAAAACCGAAGCCGGTGAAAAAGGTGGAGCAGCCAAAACGCGATGTCAAACCCGTA
GAGTCGCGTCCGGCATCACCGTTTGAAAATACGGCACCCGCGCGCCCGACATCAAGTACGGCAACGGCTGCAACCAGCAA
GCCGGTTACCAGTGTGGCTTCAGGACCACGCGCATTAAGCCGTAATCAGCCGCAGTATCCGGCACGAGCACAGGCATTGC
GCATTGAAGGGCAGGTTAAAGTTAAATTTGATGTCACGCCAGATGGTCGCGTGGATAACGTACAAATCCTCTCAGCCAAG
CCTGCGAACATGTTTGAGCGTGAAGTGAAAAATGCGATGCGCAGATGGCGTTATGAGCCGGGTAAGCCAGGCAGTGGGAT
TGTGGTGAATATCCTGTTTAAAATTAACGGCACTACCGAAATTCAGTAAGCATAAAGTCAAAAGCCTCCGACCGGAGGCT
TTTGATTATTACTCAACGGGTAAGGCGCGAGGTTTTCCTTCGGGATCAACCGCGACATACTTAAATAATGCTTCTGTTGC
TTTATAGCGTTGCCCGATTGGTTCTGACGCCACTTTTTTCACCCACACTTCAATATTAATGCTGACTGATGTCGTCCCTT
TCTGGACACAGCGTGCATAGCAGCACACCACATCGCCGACCGCAACCGGCCGTAAGAAAGTCATTCCTTCAACCCGCACG
GTCACTACACGACCGTGGGCAATTTCTTTCGCCAGAATAGCGCCGCCAATATCCATTTGTGACATTAACCAACCACCAAA
GATGTCACCATTGGCATTGGTATCGGCGGGCATGGCTAAAGTACGTAAAACAAGATCGCCCTGAGGGACGTTATGTGCTG
TAGACATGGTAAAACCGACTTAAAAGGAAAATCACAGGCGCGATGCTACTATGATTTTCCTGAGGAGAACAGAGGAGATA
CAGCGCCAGCCCCGAAGGACTGGCAGTCTGGTTAGGATTTATCTTCCTGCGGCATGTGGCGGTAGATATAGATACCGCTT
AACAATGTGAAGATTAAGGTAAGGGCGGTCAGGCCAAAGACTTTAAAGTTGACCCAAATATTTTGCGGCAGCCAGAATGC
GATGTAGATGTTTGCCAGGCCGCAAAGGATAAAGAAAACAGCCCAGGCCAGATTCAGCTTCGACCATACCGATTGCGGCA
GGGTGAGTTCTTTACCCAGCATCCGCTGAATTAGCGGCTTTTTCATCACCCATTGACTGACTAACAGGGCACCCGCAAAC
AGGGCATAAATGACAGTAACCTTCCATTTAATAAACTCATCATTGTGGAAGAACAGCGTCAAGCCACCGAAGACGACCAC
CAGAACAAAAGTGATCAGGGCCATCTTCTCAACCTTACGAAAGCGAACCCAGCTATAGATAAGCACAATCGCCGTGGCGA
CGATCAGCGCCGCAGTAGCCGCATAGATGTCATAAATCTTGTAAAACGCGAAAAAGACAACCAGCGGTAAAAAATCAAGA
AACTGCTTCATTTTATGATTCCGTAATCAAATGCTTAAGGTTATTGGCGAATCAACATATACAGGCGGAACAGATAGATG
AGCAATACGGCTGAAATCAGGTTGCTCAAGGTGTTCGCCAGTACGGCACCAATTTCCGGGGTTAATGCGGCAAAAGAAGA
GGCAAAAAGCAGCAACAGTGTTTTTGCCAGCAACCAGCTCAGTACTGCGGGTGCCACCAGACGCATATTCGCCCATGTCA
GCCGCATACTGCTACGCATCGAGGCAAAAACGCCCATTTTGTCCTGTACCAGCATCACCGGTGCCAGAGCCAGTAAAATG
GCCATGATAATTCCCGGAACGACCACCAGCATGATGCCAATCTGTACTAAAAGGGTAGTCAGAAAAATCAGAATAAATAA
CTTTGGCAATATCGGCGCACTGGCACCAATAGCTCGCAGCGCACTGACTCTCTGACCCGCAGACACCAGCTGGATAATTA
ATATTACGCCCCCGGCGAGAATGGCGTTACCGATTAATCCTGAAAAAGTGGACGCCGCTGAAGCCTGCAGCAAAATTTGT
TGCTGTTCCGGTGACATATTCTGAACCAGGTCGAACAACCCACTACTGCCGCTAACGGGTACGCCGTCATTGAGCTGCGC
AAGCTGTGCATCACTGGGTGAGAAAACATGCCCTAACACCACTGTGATAAACGCACATAGCAACGATACCAACAGAATGG
TCATAAATTGATTACGGAAGAAATTTCCGGTGTCACGGTATACGGACTGCGCCGTGATAGACATGCACTCTCCTTGAGTT
TTATGCAGGTGTTAATTAGCGGGCAATTGTACCCTGGTTAAGCCCCGGGTGGCAGCATCAGGTCTTGTATGGAAAAGCAT
ATCTTTGTAAAGCGGAGGTAATTGCTGGCCTTCAGGCGTGGGTAAACCGCTGCAAGTGGCGAGCGAGTTAATATTTGCCT
AGCGAAATATATAAAAATTGATTTAAATCACATTAACCAGGATTTTCAATGCAACTTCTAAATTAATCCAGATCAATAAA
GGGTGAATTACCATATGTAATGTGATCTGTGTAGGATCATTTGTTACCCCAATGTGGGTATATTCGTCACGTTTTTATAA
CCATAACGACGGAGCGGATATGAAAAAGTTAACAGTGGCGGCTTTGGCAGTAGCAACTCTTCTCTCTGGCAGTGCCTTTG
CGCATGAAGCCGGCGAATTTTTTATGCGTGCAGGTTCTGCAACCGTACGTCCAACAGAAGGTGCTGGTGGTACGTTAGGA
AGTCTGGGTGGATTCAGCGTGACCAATAACACTCAACTGGGCCTGACGTTTACTTATATGGCGACCGACAACATTGGTGT
GGAATTACTGGCGGCATCGCCGTTTCGTCATAAAGTTGGCACAGCCACTACCGGGGATATTGCGACTGTCCACCATTTAC
CGCCAACACTGATGGCACAATGGTATTTTGGCGATTCAGGCAGTAAATTCCGTCCTTACATTGGTGCGGGTATTAACTAC
ACCACCTTTTTTAATAATGACTTCAATGACACCGGTGAAGGTCTTGGTTTATCTGACCTTAGTCTGAAGGATTCATGGGG
CGTGGCGGGGCAAGTAGGTCTGGATTATCTCATCAACCGTGACTGGTTGCTGAATATGTCGGTCTGGTACATGGATATCG
ATACCGAAGTGAAATATAAATCCAACGGCGCAGTGCTGCCTGCAGGGCGTTATTCTGACAACGTACGCCTTGACCCGTGG
GTATTTATGTTCTCTGCGGGTTACCGCTTCTAATTTTTAACCATCAATAAACCGCCAGATGTTTTCTGGCGGTTTGTCTC
AAATTAACGTCGTGTAGCTGTTTTCATCGGTTGTACAAAAGCTTTCAGTGCCGCCAGCATTTTCTCTGGCTCATTAATAT
GTTGCTCGATGATTTTAACGATGGCCGAACCAGAAATCGCGCCCGCAGTTCCTGCATCAATCGCTGCTTTTACCTGATCC
GGGGCGGAAATACCAAATCCCTGCAATGGAGGTGCAGCGTTGTACTCTTTCAGCTTCGCAACCAGATGATTGAGAGGTAA
CGCGGCGCGGTTTTCTGCGCCGGTCACGCCCGCACGTGACAATAAATAGGTGTATCCACGACCGTAGGAGGCTATCTGGC
GCAGCAAATCATCGTCGGCATTCGGCGGGCAAATAAAGATAGGTGCGACATTATGACGCAACGCGGCCTGGCGGAAGGGC
GCGGACTCTTCAACTGGCACATCGGCAACCAGCACCGAATCGACGCCGACTTTCTCGCACTCGGCATAAAACTCATCAAT
GCCTTTGTTAAACACCAGGTTGGCATACATCAAAAGGCCGATGGGAATGGTCGGGTGCTTCTGGCGAATGAGTGCCAGCA
TCTCAAAGCACTGCGCCGGGGTTACTCCCGCCGCAAAAGCACGCAGTGTGGCGTTTTGAATCGTCGGGCCATCCGCCAGT
GGGTCGGAGAAGGGGATGCCTAACTCCAGCGCGTCAGCACCGGCTTCAATTAGCGTATCGATAATTTTCAACGACTGCTC
AATGCCCGGATCACCGAGGGTGACGAAAGGAACGAATGCGCCTTCTTTGCGCTCCTTCAACTGGGCAAACAGAGATTCGT
AGCGTTCCATCACATTTCCCCTCGTGCTTTCAAAATATCGTGAACGGTGAAGATGTCTTTATCGCCGCGACCGGAAAGGT
TAACCACCAGTAGCTGCTCTTTTTCCGGATTTTCGCGCATCATTTTCAGCGCATGGGCCAGGGCGTGGGAGGATTCCAGC
GCCGGGATGATCCCTTCATGCAGGCAAAGCGTTTTAAAGGCTTCCAGGGCTTCATCGTCGGTAATAGACACGTAATCAGC
GCGTCCAGTGCTGTTGAGATACGCATGTTGCGGGCCGACGGACGGGAAATCCAGCCCGGCAGAAATGGAGTAAGACTCTT
CAATTTGCCCGTCTTCGGTTTGCATCATCGGCGCTTTCATACCGAAATAGATGCCCACGCGACCATGTTTTAACGGTGCG
CCGTGCTCGCCAGTTTCGATACCGTGGCCGCCAGGCTCCACACCAATCAGGCCGACGTCGGTTTCGTTGATGAAATCTGC
AAACATACCGATGGCATTCGAACCACCGCCAACACAGGCGATAACGGCATCCGGCAGGCGACCTTCTCTTTCCAGAATCT
GCGCTTTCGTTTCTTCGCCAATCATCCGCTGAAACTCACGCACAATGGTCGGGTAAGGATGCGGGCCAGCTGCGGTACCC
AGCATATAGTGCGCGGTTTCATAACTGCCGGACCAGTCGCGTAGCGCCTCATTACAGGCATCTTTCAGGGTCGCGGAACC
GCTATGTACCGGGATCACTTCCGCACCCATTAAGCGCATCCGGAAAACGTTAGGCGACTGGCGTTCAACGTCTTTGGCAC
CCATATAAATACGGCATTTCAGGCCGAGCAGGGCGCTGGCAAGGGCCGACGCCACGCCATGCTGACCGGCACCGGTTTCG
GCAATAATTTCAGTTTTACCCATCCGCTTCGCCAGTAAAGCCTGACCGAGCACCTGGTTAGTTTTATGCGCGCCGCCGTG
CAGCAAATCTTCGCGCTTCAGATACAGCGTGGTGTTCGTCCCGGCTGTAATGTTCTGGCATTTGGTCAGCGCGGTTGGAC
GCCCGGCATAGTTTTTCAGCAGGTCGTTGAACTGAGCCTGAAATTCAGGATCTTTTTGCGCGCTGACAAAAGCTTCTTCC
AGCTGGCGCAGAGCAGGCATCAGGATTTGTGGCACGTACATGCCGCCAAACTCACCAAAATAGGGGTTAAGTAATGTTGT
CATTGTTCCTTTCCTTAATATGCGCGCAGCGTCTGGAAAACCGAGGCTAAAAGACGTGCGTCTTTGATACCCGGTTGCGA
CTCTACAGCAGAATTAAAATCAAGCCCGGCGCAGCCGGTTTGTGCCGCTTCCACGCAGTTATCTGCGCCTAAGCCCCCCG
CCAGCAGAACGTTGCCAAGCGATTGACCATTTAATAGTGACCAGTCGAAACGTTGTCCGCTCCCGCCCTGACCGTTGTCG
AATACATATTTATCGATGTGCTGAAAATCGCGCGCGGGAAGAGTTTCACCGACACTTAAAGCCTTCCAGATGGCGACGTG
TGCTGGCAGAGCCTCACGCAGAGTGTCGATATACAGCTGATCTTCATTACCATGCAGTTGCACTGCCGCCAGCGATAACA
CCTTAGCTTTGTCCACCACATCGGCAATATCGTGATTGCGGAACACGCCAACATACTGCAACGGTGCCGCAGCCATCACT
TCCTGGGCCTGTTCAACGTTGACGCAACGCGGTGATGTCGCAACAAAAATCAACCCACCGTAAATCGCGCCCGCGTCATA
AGCTGCTTTAGCATCTTGCCCACGTGTCAGGCCACATACTTTATTCTCACCCAGCAACACCCGACGCACGGCGGCGTTCA
AATCGTCATGGGCCATCAACGCCGAACCAATCAGAAAGCCGTTAGCGAAGTGGCTTAACTCGCGCACCTGAGCGTAAGTA
TTGATGCCGGATTCGCTGATTACCGTCACGTTGTGCCCCAGTTTCGGTGCAAGCTCGCGGGTACGGTTGAGATCAATCGA
CAAATCGCGCAGATCGCGGTTGTTGATGCCAACGACCTTTGCCCCCAATGCAATGGCGCGCTCCAGTTCCTCTTCATTAC
TGACTTCGGTCAGCACACCCATCTCCAGACTGTGGGCGACGGCTGCAAGCTGGCGATATTGTTCGTCATCCAGTACTGAA
AGCATTAATAAGCAGGCATCGGCCTGGTAATAGCGCGCCAGATAGATCTGGTAAGGATCGATAATGAAGTCTTTACATAA
AATCGGCTGCGGGGCGATTTGGCTGACGATGGGGAGGAAATCAAAGCTCCCCTGAAAATATTTCTCATCAGTCAGCACTG
AAATTGCCGAAGCGTAATGTTTATAAATGGCAGCAATGCGTGCCGGATCGAAATCATCACGGATCACGCCTTTTGACGGC
GACGCTTTTTTGCACTCCAGAATAAACGCCGTGCGTGCACCCTGTAGCGCATCATAAAAATGTCGCGTGCTCGGCTGAAT
CTCATTCTGAAAACTGGCCAGCGGTTGCTGCTGTTTGCGGGCTTCTACCCAAATCGCCTTGTCTGCGACGATTTTCGCTA
AAACGGTTTGCATTATTTACCCTCGTGCCGCCAGTGCGGTGACTCTGTCGTAAGCGGAACCACTGCGCAGTACCTCAAGA
ACGGTTTGCGCATTGGCTTGCAGATCTTCATGGCCATGCAGGCGCATTAACATGGCGACATTCGCCGCGACGGCTGCTTC
GTGAGCGGCGTCGCCTTTACCTTGTAACAAGCGTGTTAAAATGTCACGGTTTTCTTCCGGTGTTCCGCCTGCCAGTTGCT
CCTGGTGGTAGGGTGTCAGGCCAAAATCTTCAGCGGTCAATTGATAGCTCTTAATTTCGCCGTCATGCAGTTCGGCAACG
ATTGTCGGCGCGTGTAATGAAACTTCATCCATCCCGCCGCTGTGCACCACTGCCGCGCGTTGATACCCCAGCACGCGCAA
GGTTTCGGCAATCGGCAGCACCAGCTCCGGGCTGTAGACACCAATTAACGCCAGCGGAGGATGCGCCGGGTTAATTAATG
GCCCCAGCACATTGAACAGTGTGCGGGTTTTCAGTTGCTGGCGAACCGGCATTGCATGGCGGAATCCGGTGTGATATTTC
GGTGCAAAGAGGAAACAGACGCCTAATTCATCCAGCGCCTGGCGCGATTTATCGGCGTTCATATCAAGATTAATACCGAA
CGCCGCCAGCAGATCCGACGAGCCGGATTTACTGGAGACGCTACGGTTGCCGTGTTTCGCCACTTTCAGCCCGCAGGCCG
CGGCGACAAACGCACTGGCGGTAGAAATATTGATGCTGTTGCTGCCGTCACCGCCAGTACCGACGATATCGGCAAACAGA
TAATCCGGGCGCGGGAACGGCGCGGCGTTTTCCAGTAGCGCGGTTGCTGCCCCGGCGATCTCGTTCGGGTGCTCACCGCG
AATTTTCATGCTCACCAGCGCCGCCGCCAGTTGTTCCGGCTTCAGCTCGCCACGTACCACCGCTGAAAACAGCTGGTGGC
TTTCTTGTTGGCTAAGCGTCTGTGCCTGATACAGTTTTTCCAGAATCGGTTGCAGCGTGTTGGTTTGCTCTAGTTTCTGC
TGCGCCCAGGCCAGCGTTTGTTCCAGCAGGCGAGCGCCCTGGGTAGTAAGAATGGATTCCGGATGGAACTGGAATCCACA
AACGCGATCCGCATCGTGGCGCACCGCCATCACCATGCCATTAAAATGGGCGTTGATGGTTAAACCGGCCGGAATATTAC
TGCCAACCAGCGAGTGATAACGCGCCACTGGCAGCGGGTTTGTTAATCCGGCAAACATCGCCTGACCGTCATGTTCAATG
CTCGACGCTTTACCGTGAAGAATTTCGCCCGCCTGACCGACATAGCCCCCGTAAGCTTCGACAATCGCCTGATGTCCGAG
GCAAATGCCAATAATTGGCAGCTTGCCACGCAAGCGGGTGAGGAGTTCCGGCATACAACCGGCTTCGCTCGGCACACCGG
GGCCAGGAGAAAGCATCAGCACCGGATTGCTCATCGTCGCCAGGCGTTCAATTAAGGTCTGCGCCGGAATATGGTTGCGG
TAAATCACCACGTTATGACCATTGCTGCGCAACTGATCTGCCAGGTTGTAAGTAAAAGAGTCGATATTATCGAGCAGCAG
AATGTCAGCCATTAGAACGTCTCCTGTGCATGATGCGCGGTGGCAATAGCGCGCAGTACAGCGCGGGCTTTATTACGGGT
TTCGTCGGCTTCCGACTGCGGAACAGAATCAAGTACCACGCCAGCACCGGCTTGCACGGTGGCGACTCCGTTCTCTACCA
GCGCCGAGCGGATCACAATGCAGGTGTCGAGATCGCCATGCGCGGTAAAATAACCTACCGCGCCGCCGTAGCTGCCGCGG
CGACGACCTTCTGCTTCGGCAATTAACTGCATAGCGCGTACTTTCGACGCACCGCTTAACGTCCCCATATTCATACAGGC
GCGGTAAGCGTGCAGGGCGTCGAGATCGTGGCGCAGCTCACCAACAACGCGGGAGACCAGGTGCATCACGTAAGAGTAAC
GGTCAACTTTGGTGAGATCGGCGACGTAGCGGCTGCCGGGGGTGCAAATACGCGCCAGGTCATTACGGGCGAGATCCACC
AGCATCAGATGTTCAGAAAGCTCTTTATGATCGGTACGCATCTCCAGTTCGATGCGGCTGTCGAGGTCTCTATCCAGTGA
ACCATCGGCACGACGACCGCGTGGACGTGTTCCGGCAATCGGGTAAATCTCAATCTGGCGGCTGGTGGCGTCATACTTGA
GCGAACTTTCCGGCGACGCGCCAAACAGGGTGAAATCATTATCCTGCATAAAAAACATGTACGGGCTGGGATTACTCTTT
TTCAGCACGTAATAGGCCGCCAGCGGTGACGGGCAGGGCAGAGAGAAACGGCGAGATGGCACCACCTGGAAAATTTCTCC
GGCGCGAATCGCTTTTTGCAACAAACGCACTACGCCACCGAACTCTTCATCGCTCTGGTTACATTCACAACGCATATGCG
GCACGGAAACCACCGGCAGCGGCGGCGCGGCTTCGGTCAGTTGCTGACGTAGTTCGTTAAGGCGAGCAGTGAGACGTTGT
TTTTCTTCTTCATTCGGAGCAAACAGGCTGGCCTGAATACGGGTGCTTTTTTTCTGATGGTCAATCACCATCAGCGTTTC
AGCGAGATAAAAACAGAAATCAGGGCAGTTATTTTCCGCTGACAGTTGCGGTAAATCTTCAAATCCCGCCACAAGGTCAT
AAGAGAACAGGCCGCCGAAGAACATTGCTTCTCGTTCTTCCTTCGGTACATTCAACAGATTCTGTAATAAGCGGAATGCG
TCAAAAACCGAAAGGGAGCATAAGCGGGCGTCTTCATCCAGCAGTGGACTGACAGGCGGGAAGCGCAGTACGCGGCAGTT
TGGTGATTGTTCATTTTCCACACCCGCAGGCAGGGCGTTATCCAGTAGTGCCAGCAGGGCTTCGCCATTGCCGGAAAGTG
CCTGGATTGTGACGGTGTCACCTAATGCTGTAATGCGCAGCGCACTGTCTACCAGTAGCAGGCTTTTTAAATCATCTTTG
CTGTCGATATCTGCGGATTCCAGCAGCAGCGTTGCCGGACGATCCCCACACAACTGGTGAAAAAGCGCGGTTGGGTTGTC
GCGATAAGCGCCTACGCAGGTTAGCAGTTCGAGAGTCGGTTTTTGTGTTTGCATTGTTATTCTCTAATTTTTTTCAAAAA
AAAGCCCGCTCATTAGGCGGGCTGGGTATCTGATTGCTTTACGCATGGTGAATACACTGCCCGTTTCAGGAAGTGCGCCA
CCAACCTTTCAGTACGAAAATTGCTTTCATTGTCGATACCCTTTTTACGTGAACTTGCGTACTAGTTAACTAGTTCGATG
ATTAATTGTCAACAGCTCATTTCAGAATATTTGCCAGAACCGTTATGATGTCGGCGCAAAAAACATTATCCAGAACGGGA
GTGCGCCTTGAGCGACACGAATTACTCAGTGATTTACGACCTGCACAGCCATACCACAGCTTCCGATGGCTGCCTGACGC
CAGAAGCATTGGTGCACCGTGCAGTCGAGATGCGCGTCGGCACCCTGGCGATCACCGACCATGACACCACAGCTGCAATT
GCACCAGCAAGAGAGGAAATTTCACGTTCGGGACTGGCGCTGAATCTTATTCCTGGTGTGGAAATTTCCACGGTCTGGGA
AAATCATGAAATTCATATTGTCGGGCTGAATATTGATATTACTCATCCGCTAATGTGTGAGTTCCTCGCGCAGCAGACAG
AACGGCGCAATCAGCGGGCGCAGCTGATTGCCGAAAGACTTGAAAAAGCACAAATACCTGGGGCACTGGAAGGCGCGCAA
CAACTGGCGCAGGGCGGTGCGGTGACGCGCGGTCATTTTGCGCGTTTCCTTGTGGAGTGCGGAAAAGCCAGTTCAATGGC
GGATGTCTTTAAAAAGTATCTGGCGCGCGGGAAAACCGGATACGTTCCGCCACAGTGGTGTACAATAGAACAAGCTATTG
ATGTCATTCATCATTCTGGCGGTAAGGCGGTGCTAGCTCATCCAGGGCGGTACAATCTTAGTGCTAAATGGCTGAAAAGA
TTGGTTGCGCATTTTGCCGAACACCACGGCGACGCGATGGAAGTCGCGCAGTGCCAGCAATCGCCCAATGAACGCACCCA
GCTGGCGACACTTGCGCGTCAGCATCATTTATGGGCATCACAAGGATCTGATTTTCATCAACCATGCCCGTGGATCGAAC
TGGGTCGTAAACTCTGGCTGCCCGCAGGCGTTGAAGGCGTCTGGCAGCTATGGGAACAGCCGCAGAACACCACAGAGAGG
GAATTATGAGCCAGTTTTTTTATATTCATCCTGATAACCCGCAGCAACGCCTGATCAACCAGGCGGTGGAGATCGTGCGT
AAAGGCGGGGTGATTGTTTATCCAACTGATTCCGGCTATGCGCTCGGCTGTAAAATTGAAGATAAAAACGCGATGGAGCG
TATTTGTCGTATTCGCCAGCTGCCGGACGGTCACAACTTTACCCTGATGTGTCGCGATCTTTCTGAACTCTCAACCTATT
CATTTGTCGATAACGTTGCGTTTCGTTTGATGAAAAACAACACGCCAGGCAACTATACCTTCATCCTGAAGGGGACGAAG
GAGGTGCCACGCCGTCTGTTGCAGGAAAAACGCAAAACCATCGGTATGCGCGTGCCGTCTAACCCGATTGCGCAGGCGCT
GCTTGAAGCATTGGGCGAACCGATGCTTTCCACTTCGCTAATGCTGCCAGGCAGTGAATTTACCGAATCCGATCCGGAAG
AAATTAAAGACCGTCTGGAAAAACAGGTGGATTTGATTATTCACGGCGGCTATCTCGGGCAGAAACCAACAACGGTTATT
GATCTCACCGATGATACGCCGGTCGTGGTGCGTGAAGGTGTAGGTGATGTGAAGCCTTTCTTATAACAAATTGCGTTCCA
CGGATGGAAGATGATGGCAGGGATATATCGCTGCATTTTGCTGTTGATAGTTGGGCTTTTTTTCTCTTCGTTGAGTTATG
CGAAAAACACGGAGATCCCTTCTTATGAAGAAGGGATCTCGCTCTTTGATGTTGAAGCCACTCTGCAACCGAATGGGGTG
CTCGACATCAAAGAGAACATTCATTTTCAGGCGCGAAATCAGCAGATTAAGCACGGATTTTATCGTGATTTACCGCGACT
CTGGATGCAGCCTGATGGGGACGCTGCACTGCTGAACTATCATATTGTTGGCGTCACCCGTGATGGTATTCCTGAACCCT
GGCATCTTGACTGGCATATCGGGTTAATGAGTATTGTCGTGGGCGATAAACAACGTTTCTTGCCTCAAGGCGACTATCAT
TATCAAATTCATTATCAGGTTAAAAATGCTTTCCTGCGTGAGGGGGATTCTGCTCTGCTAATCTGGAACGTGACCGGTAA
CCACTGGCCGTTTGAAATATATAAGACCCTATTTTCACTCAAGTTGCCTGATATTGCGGGTAATCCATTTAGCGAAATCG
ATCTCTTTACCGGAGATGAGGGCGACACATATCGAAATGGCCGCATCCTTGAGGACGGAAGAATTGAATCTCGCGATCCG
TTTTATCGTGAAGATTTCACGGTCCTCTACCGCTGGCCTCACGCTTTACTTGGTAATGCCCCGGCACCACAAACGACGAA
TATTTTCAGCCATCTTCTTTTACCCTCTACGTCATCGTTGTTAATTTGGTTTCCGTGCCTGTTCCTGGCGTGTGGATGGT
TATATCTCTGGAAGCGCAGGCCGCAATTTACGCCGGTAGATGTGATTGAAACCGATGTCATTCCGCCAGATTACACGCCC
GGCATGTTACGTCTCGATGCGAAGCTGGTTTATGACGATAAAGGTTTTTGCGCCGATATCGTAAATCTGATTGTGAAAGG
AAAAATTCATCTGGAAGCTCATTATGACAAGAACCAGCAAATCCTGATTCGTGTTAATGAAGGCGCGACCAGAAATAATG
CGGTATTACTGCCCGCAGAGCAGTTATTACTGGAAGCGTTATTTCGTAAAGGCGATAAGGTCGTTCTTACGGGGAGACGC
AACAGAGTCTTACGCAAGGCATTTTTACGGATGCAGAAATTTTATCTGCCGCGTAAAAAGTCTTCGTTTTACCGACCTGA
TGCGTTTTTGCAATGGGGCGGGATGGCGATATTGGCGGTCATTCTCTACGGTAACCTGAGTCCCGTAGGTTGGGCAGGAA
TGAGTCTGGTAGGCGATATGTTTATTATGATCTGCTGGCTTCTTCCTTTCTTATTTTGTTCCCTTGAGCTTTTGTTTGCC
CGCGATGATGACAAGCCTTGCGTTAATCGTGTAATCATCACTTTGTTTTTACCACTGATTTGTTCAGGCGTGGCCTTCTA
TTCTCTCTACATCAATGTCGGAGATGTATTCTTTTACTGGTATATGCCAGCGGGTTATTTTAGCGCTGTTTTCCTGACCG
GTTATCTCACTGGCATGGGGTATATTTTTCTGCCAAAGTTTACCCAAACTGGGCAGCAACGTTATGCCCACGGTGAAGCT
ATCGTTAACTATCTTGCGTGTAAAGAGGCAGCAACACACAGTGGGCGGCGGAGGAAAGGGGAAGCACGGAAACTGGATTA
CGCTTTGTTAGGTTGGGCGGTCTCGGCAAACCTTGGCAGAGAATGGGCAGCACGTATCACCCCATCACTCACAGCGGCTG
TCCGCGCCCCGGAAATTGCCCGTAGTGGCGTTTTGTTCTCATTACAGATGCATCTGAGTCTGGGGGCCAATACCAGTTTG
TTGGGGCGAAGTTATTCCGGTGGTGGTGCTGGCGGCGGTGCGGGTGGCGGAGGCGGTGGTGGCTGGTAATAAAGCTGATG
TTAATCGAAACAAGCTTTAACCATAAAGATAGTGTAGTATGTTGCGCCTCAAAGCCAGGCCAGTTAAAACGTCGAGTCGT
TTACTTAAGGCCTGAAGAGTTCAAACAGACTTTACTATCAGTGAGTCAGATGTAAGTTCTGACTCATTGTTGCACAAAAG
CATATCAGACGCCTGGGAAGGCGACACCAAAAGGAAGCTCTATGAGCGAAAAGCTACAGAAAGTGCTGGCGCGTGCCGGC
CACGGTTCTCGCCGTGAAATCGAATCTATTATTGAAGCCGGTCGTGTGAGTGTTGATGGCAAAATTGCTAAACTCGGCGA
TCGCGTTGAAATTACCCCTGGACTGAAAATCCGTATCGATGGTCACCTGATTTCGGTACGTGAGTCCGCTGAACAAATTT
GTCGCGTTCTGGCCTATTACAAACCGGAAGGTGAGTTGTGTACCCGTAACGATCCGGAAGGGCGTCCAACGGTGTTTGAC
CGTCTGCCAAAGCTGCGTGGCGCACGCTGGATTGCCGTAGGTCGTCTGGACGTTAACACCTGTGGTCTGTTGTTGTTCAC
CACCGACGGTGAACTGGCAAACCGTTTAATGCATCCAAGCCGTGAAGTTGAACGTGAATATGCCGTGCGTGTATTTGGTC
AGGTTGACGACGCGAAACTGCGTGATTTGAGTCGTGGCGTGCAGCTGGAAGATGGTCCGGCAGCCTTTAAAACCATCAAG
TTCAGCGGCGGCGAAGGGATCAACCAGTGGTACAACGTTACTCTGACCGAAGGCCGTAACCGTGAAGTTCGTCGTCTGTG
GGAAGCGGTTGGTGTGCAGGTGAGCCGCCTGATTCGCGTTCGTTACGGTGATATCCCACTGCCAAAAGGTCTGCCACGCG
GTGGCTGGACGGAGCTGGACCTCGCCCAGACTAACTATCTGCGCGAACTGGTGGAACTACCGCCAGAAACCAGCTCTAAA
GTCGCTGTAGAAAAAGACCGTCGTCGTATGAAGGCGAATCAGATTCGTCGTGCGGTGAAACGTCACAGTCAGGTGAGCGG
CGGTCGTCGTTCTGGCGGACGTAATAATAACGGTTAATTTAAGTTAAGTATTAAATAAAGGCCCTGCGGGGCCTTTTCTT
CATTTGAAGTATGATAAATAGTCGCAGTATTTTAATTTAATTTCATACTTGCTTATGAATAATGCCAGGGAATAGCCACA
TTACTATTTAATTATCTGAGATAAACTCAACGTCAAGAGGTGGGTTATGATTAGATATAGTGGAATATTTCTATCGCTGT
TAATGCTTTCAGGTTGTGCAACCGAAGCATTGAAGAATGAACAAGCTGAAACTGTTATTACTGCGGGTAACAAGGCGGTT
GCGGCGAATGCAAGTTTCTTTAAACAATACTATGCTTCTCGTGAAAACTTTCTTGTTAATTTTTATGCGACTAATCCGGA
TTGTGCATTGCGACCTGATTACGAAACGATTATGGAAAATAATACTAATAAAGAGTCCTTATGTTTGCAATCAGAGAAAG
GGGGCAAAACATCGTATAAAGACATTACTAAAATTCAATTGGCAACAACAGAAAAACAAAAACTACTGGCTTCACTTGAG
GTCGTTAACAGTATGAGTTCCTATGTGGAGTTGTTGACGGTGGGTATGGATGTTGAGGATAGTAAACAAATTATATTACT
TAATCAGGCGCTCGATCACGCAAACAACGCCCAAAAACTACTTGGCCTTTCAGAAGGTGAAGAATTGACTAAGTCAGTTG
TGGCTGTTAAAGATTTAGTTCAATATTTCAATGGATTATACAAAGAGAAGATTAAATCAGAAAATGTTGGTAAAACGGTA
GGTAGTGACTGGCCTCGACTTCAAAGAAATTTACAAGATTTACTCGATGATATAGCAACGAAACAGCAGCAAATGGATCG
GAATAATTATGCGAACATCAGTAATAATTTTTATTACTACAATAAGGCCCAGGCAAATACTAAAAATATAGAGTTTAAGA
CATTAAAGAGCAGGCAGGAATTTTTGAGTGCAGTAATTAATCTTAATGAAAGCAGATTGCGTTCATCTGATCCGGCGGCT
CCAGCAATACAAGCTATTAATGCCTTCATGGATAAAGGAAATCATCTACAAGATTTATACTCTAATAAATCTCTTTCAAA
AGCGGATTTAGAGCGTAGAAATGAGATCCTTCGTTCTCAAGTTATTAGTGGTCTACAGGCGTCAGAGGAGCTGGCAAAAC
TTCTTATTGCCAGCGGAGTTATGTTATAGGGGGTCATTATGAACGATGTGCAAAATCGACGAATACTGGCATTGCTCAAT
ATGCTGTACTATGCCTTAGGAAACCGAACAACCTGCGATATATGTCACAAATATTTTATTCTGGTTTTGTCAGTAATGAA
TAATCTGACAATTAATTATGGCTCGCAAACGTCACCAGAACTGACGGGTATTAGTTATGAAGATGCTAATGATTTGATCA
CTGAATTAATACTGTTTATTGAAGACGTCAATGCGGATAATGATATGGAATATCCCGCACACTTGAATAAAATTCAAGCT
CTTCTTAATTTTGCCGTGGCTAATTAAGCCATTCAGTATCTAAAATTAGCACCTCAAGAGGCGAACTTTTGAGGTGCTTT
CACTTAGTAATCAATCCCTATCTGCGCTTTTACACCGGCATCAAACGCATGTTTGATGGGGCGCAGCTCACTTACCGTAT
CCGCCAGTTCAAGAATATCCCGATGACAGCCTCGACCCGTGATAATCACCGTCTGTTGATGTGGACGTTCATTTAACGCC
TGAATCACGTCTTCCAGTGGCAAATAGTCATACGCTACCATATATGTCAGTTCATCGAGCAAAACCATATCCAGTGAGGA
ATCAGCCAGCATCCGCTTTGCATGTTGCCAGACTTCGCGGCAGGCGGCGGTATCGGACTCTCGGTTTTGTGTATCCCAGG
TAAAGCCCGTTGCCATTACCTGAAACTCAACGCCGTGTGGCTCCAGCAGATTTCGTTCACCATTAGGCCAGGTGCCTTTA
ATAAACTGCACGACGCCCACTTTTTTTCCGTGACCAACTGCGCGTGTTGCCGTACCAAATGCCGCGGTGGTTTTGCCTTT
TCCATTGCCGGTAAAGACGATGATAATACCGCGTTCATCCTGGGCCTGGGCCACACGAGCATCTACTTTTTCTTTCACTC
GCTGCTGACGCTGTTGGTAGCGTTCATCACTCATTGGGAAATTCCTGGTTTACGGCCCGGTTGGGCGTCAAAGGTCATGC
CGGTTTTACGGCGGCTGTCATCGCCCATCAGCCAGAGGTAGAGCGGCATGATATCAGCGGGGGTTTTAAGTTTCTGTGGA
TCTTCGGTCGGGAAGGCGCTGGCCCGCATTGCGGTGCGCGTACCGCCTGGGTTAATGCAGTTGACACGCAGGCGCTGCTG
ATATTCATCGGCCAGTACCTGCATCATCCCTTCGGTGGCAAATTTCGACGCTGCATATGCGCCCCAGTTTGCACGCCCCT
GACGTCCAACGCTTGATGAGGTAAAGACCAGTGAACCGGCGTCCGATTTGAGTAATAAAGGAAGCAGTGCCTGGGTGAGC
ATAAAGGTGGCATTAACGTTGACCTGCATGACGTCCTGCCAGACTTGCGGATCTTGTTCGCTCATTGGGCAAACATCGCC
GAGCAATCCGGCATTATGCAAAACACCATCCAGACGCGGATAATTAACGGCAATGCGCTGTGCCAGTTGTTGGCAATCTT
CGGACGTGCAGGTTAGCAAATCGAGAATAAACCACTGTGGCTGACGTCCAGTTTCTTCGTTTATGTGGCTGGCTACCTGA
CGTAATTTTTCTTCATTACGGCCCAAAAGAATCACTGTCGCACCATAGCGTGCATACGTCATCGCTGCTTCACGACCAAT
TCCATCGCTGGCTCCCGTCACCAGAATAATGCGATCATTGAGTAAATCTTGTTTTGGCTGGTAATGCATGGCTACTCCTC
AACGACGTTGTCTGTCGCGCTGCCAGTGTACTTTATGACTTTGGGGCTTTATGCCTGAAACAGAAGGGCATTTCAATCAG
CCTGGGGCGATAACACCGCAAAATGGATACTTTGTCATACTTTCGCTGCAATAACATCTCTGCGAGACGGCTAAACATGC
CTGTTGTAAACTGTGAGCCAAAGCGTTGTTTAACCAAGGTGGGGACTCGTGGAATTGTTGTCTGAATATGGTTTGTTTTT
GGCGAAAATCGTTACCGTTGTGCTAGCGATTGCGGCGATTGCCGCCATTATTGTCAATGTTGCTCAACGTAATAAACGCC
AGCGTGGCGAGTTACAGGTCAACAATCTCAGCGAACAGTATAAGGAGATGAAAGAAGAACTGGCCGCGGCGCTGATGGAT
ACTCATCAGCAAAAACAGTGGCACAAAGCGCAGAAGAAAAAGCACAAGCAAGAAGCGAAAGCCGCAAAAGCGAAAGCTAA
ACTGGGCGAGGTAGCAACTGACAGTAAACCCCGCGTCTGGGTGCTGGATTTTAAAGGCAGCATGGACGCCCATGAAGTGA
ACTCGCTACGTGAAGAGATAACGGCGGTACTCGCAGCATTCAAACCGCAGGATCAGGTTGTGCTCCGTCTGGAAAGCCCT
GGTGGCATGGTGCATGGTTACGGGTTGGCGGCTTCGCAGTTGCAGCGTCTGCGTGATAAAAACATTCCTTTAACTGTTAC
GGTAGACAAAGTCGCGGCCAGCGGCGGTTACATGATGGCCTGTGTGGCGGACAAAATTGTTTCCGCACCGTTTGCTATTG
TGGGTTCCATTGGCGTGGTGGCGCAAATGCCTAACTTTAACCGCTTCCTGAAAAGCAAAGATATTGATATCGAACTGCAC
ACCGCCGGGCAGTATAAGCGCACGCTGACGTTGCTGGGTGAAAATACCGAAGAAGGGCGGGAGAAATTCCGCGAAGAGTT
GAACGAAACGCATCAGTTGTTTAAAGATTTTGTGAAGCGTATGCGTCCGTCTCTGGATATTGAACAGGTGGCAACGGGTG
AACACTGGTACGGACAACAGGCAGTAGAGAAAGGCCTGGTTGATGAAATCAACACCAGTGATGAAGTTATTCTTAGCCTG
ATGGAAGGCCGGGAAGTGGTCAATGTACGCTATATGCAGCGTAAACGACTCATTGACCGATTCACCGGCAGCGCGGCAGA
GAGCGCCGATCGATTGTTGTTACGTTGGTGGCAGCGTGGGCAAAAGCCGTTGATGTAAAAGACAAACGCGAGGATAAGAC
CTCGCGTTTTGCTTTAATCAACCAGGTGATATTTTTCTGAAAGCACATGGGCCAGGTGTTTGAACATATTAAACACCGCG
GTGCTTTTGGCTGTTGGTAATCCTTGTTCATCTAAAAAGTAGTTGCCGGTAAATACCAGCACGCCATTACGCTGCGTGAC
GCCGGTGGCTTCAATCCCTGCGAGCGTATCCTCATGCTCACGAATGATTTTGTTGGCCTCTTTCAACAGCGTTTCGCGGT
CGATGGGTTGTGTCTCTTTGTTCATTATTTACTCCTTAAACAAGGACATTAGTCTACGCCAGGCATGGCTTGCAGACAAA
TATACCACGCTGGTGGCAAGAGCGCCTTACTGGCAACTTTGGATTTTGCATGCTAATAAAGTTGCGTATCGGATTTTATC
AGGTACAGTGTGACGCTTTCGTCAATCTGGCAATAGATTTGCTTGACATTCGACCAAAATTCCGTCGTGCTATAGCGCCT
GTAGGCCAAGACCTGTTAACTCAGTCACCTGAATTTTCGTGAACAGAGTCACGACAAGGGGTTGATATCCGCAGAGAGCG
AGTCCATATCGGTAACTCGTGGCCAGTGGAAGGTTTATCAACGTGCGACGCATTCCTGGAAGAATCAAATTAGGTAAGGT
GAATATGGGTAAAGCTCTTGTCATCGTTGAGTCCCCGGCAAAAGCCAAAACGATCAACAAGTATCTGGGTAGTGACTACG
TGGTGAAATCCAGCGTCGGTCACATCCGCGATTTGCCGACCAGTGGCTCAGCTGCCAAAAAGAGTGCCGACTCTACCTCC
ACCAAGACGGCTAAAAAGCCTAAAAAGGATGAACGTGGCGCTCTCGTCAACCGTATGGGGGTTGACCCGTGGCACAATTG
GGAGGCGCACTATGAAGTGTTGCCTGGTAAAGAGAAGGTCGTCTCTGAACTGAAACAACTGGCTGAAAAAGCCGACCACA
TCTATCTCGCAACCGACCTTGACCGCGAAGGGGAAGCCATTGCATGGCACCTGCGGGAAGTGATTGGTGGTGATGATGCG
CGCTATAGCCGAGTGGTGTTTAACGAAATTACTAAAAACGCGATCCGCCAGGCATTTGACAAACCGGGTGAACTGAATAT
TGATCGTGTTAATGCCCAGCAGGCGCGTCGCTTTATGGACCGCGTGGTGGGGTATATGGTTTCGCCGCTTCTATGGAAAA
AGATCGCTCGTGGTCTGTCTGCCGGTCGTGTGCAGTCGGTGGCGGTCCGCCTGGTGGTCGAGCGTGAGCGTGAAATTAAA
GCGTTCGTACCGGAAGAGTTCTGGGAAGTCGATGCCAGCACGACCACGCCATCTGGTGAAGCGTTGGCGTTGCAGGTGAC
TCATCAGAACGACAAACCGTTCCGTCCGGTCAACAAAGAACAAACTCAGGCTGCGGTAAGTCTGCTGGAAAAAGCGCGCT
ACAGCGTGCTGGAACGTGAAGACAAACCGACAACCAGTAAACCTGGCGCTCCTTTTATTACCTCTACGCTGCAACAAGCT
GCCAGCACCCGTCTTGGTTTTGGCGTGAAAAAAACCATGATGATGGCGCAGCGTTTGTATGAAGCAGGCTATATCACTTA
CATGCGTACCGACTCCACCAACCTGAGTCAGGACGCGGTAAATATGGTTCGCGGTTATATCAGCGATAATTTTGGTAAGA
AATATCTGCCGGAAAGTCCGAATCAGTACGCCAGCAAAGAAAACTCACAGGAAGCGCACGAAGCGATTCGTCCTTCTGAC
GTCAATGTGATGGCGGAATCGTTGAAGGATATGGAAGCAGATGCGCAGAAACTGTACCAGTTAATCTGGCGTCAGTTTGT
AGCCTGCCAGATGACCCCAGCGAAATATGACTCCACGACGCTGACCGTTGGTGCGGGCGATTTCCGCCTGAAAGCACGCG
GTCGTATTTTGCGCTTTGATGGCTGGACGAAAGTGATGCCTGCACTGCGTAAAGGCGATGAAGATCGTATCTTACCGGCA
GTCGATAAAGGCGATGCTCTGACGCTCGTTGAACTGACACCAGCCCAGCACTTTACCAAGCCTCCAGCCCGTTTCAGTGA
AGCATCGCTGGTCAAAGAGCTGGAAAAACGCGGTATCGGTCGCCCTTCTACCTATGCGTCGATCATTTCGACCATTCAGG
ATCGTGGCTATGTGCGAGTAGAAAATCGTCGTTTCTATGCGGAAAAAATGGGCGAAATCGTCACCGATCGCCTGGAAGAG
AATTTCCGCGAGTTAATGAACTACGACTTCACCGCGCAGATGGAAAACAGCCTCGACCAGGTGGCAAATCACGAAGCAGA
GTGGAAAGCTGTACTGGATCACTTCTTCTCGGATTTCACCCAGCAGTTAGATAAAGCTGAAAAAGATCCGGAAGAGGGTG
GTATGCGCCCGAACCAGATGGTTCTGACCAGCATTGACTGCCCGACTTGTGGTCGCAAAATGGGGATTCGCACAGCGAGC
ACCGGGGTATTCCTTGGCTGTTCTGGCTATGCGCTGCCGCCGAAAGAGCGTTGCAAAACCACCATTAACCTGGTGCCGGA
AAACGAAGTGCTGAACGTGCTGGAAGGCGAAGACGCTGAAACCAATGCGTTGCGCGCAAAACGTCGTTGCCCGAAATGCG
GTACGGCGATGGACAGCTATCTCATCGATCCGAAACGTAAGTTGCATGTCTGTGGTAATAACCCAACCTGCGACGGTTAC
GAGATCGAAGAGGGCGAATTCCGCATTAAAGGTTATGACGGCCCGATCGTTGAGTGTGAAAAATGTGGCTCTGAAATGCA
CCTGAAAATGGGGCGTTTCGGTAAATACATGGCCTGCACCAACGAAGAGTGTAAAAACACACGTAAGATTTTACGTAACG
GCGAAGTGGCACCACCGAAAGAAGATCCGGTGCCATTACCGGAGCTGCCGTGCGAAAAATCAGATGCCTATTTCGTGTTG
CGTGACGGTGCTGCCGGTGTGTTCCTGGCGGCCAATACCTTCCCGAAATCGCGTGAAACACGTGCGCCACTGGTGGAAGA
GCTTTATCGCTTCCGCGACCGTCTGCCGGAAAAACTGCGTTATCTGGCCGATGCGCCACAGCAGGATCCGGAAGGTAATA
AGACCATGGTTCGCTTTAGCCGTAAAACCAAACAGCAATATGTCTCTTCGGAAAAAGACGGAAAGGCGACTGGCTGGTCA
GCATTTTATGTTGATGGCAAATGGGTTGATGGGAAAAAATAACCTTTAATTCTGTCGGGTTTTTATCAACAAAGGGTCGC
GAAAGCGGCCCTTTTTTATTGCATATTATTTTTTCTTCACACCTATACACTAAGGCTATAAATGATATAGTGGTTATAGT
TAGCACCTTTTTTATTATTAAATCGTATTAGTCACCCGCCTGGTGTGACGAAAAAACGATGTTCTGATGGCGTCTAAGTG
GATGGTTTAACATGAAATTACAACAACTTCGCTATATTGTTGAGGTGGTCAATCATAACCTGAATGTCTCATCAACGGCG
GAAGGACTTTACACATCACAACCCGGAATCAGTAAACAAGTCAGAATGCTGGAAGACGAGCTGGGCATTCAAATTTTTTC
CCGAAGCGGCAAGCACCTGACGCAGGTAACGCCAGCAGGACAAGAAATAATTCGTATCGCTCGTGAAGTTCTGTCGAAAG
TCGATGCCATAAAATCGGTCGCCGGAGAGCACACCTGGCCGGATAAAGGCTCGCTGTATATCGCCACCACGCATACTCAG
GCACGCTATGCATTACCAAACGTTATCAAAGGCTTTATTGAGCGTTATCCTCGCGTTTCTTTGCATATGCACCAGGGCTC
GCCGACACAAATTGCTGATGCCGTCTCTAAAGGCAATGCCGATTTCGCTATCGCCACGGAAGCGCTGCATCTGTATGAAG
ATTTAGTGATGCTACCGTGCTACCACTGGAATCGGGCTATAGTAGTCACTCCGGATCACCCGCTGGCAGGTAAAAAAGCC
ATTACCATTGAAGAACTGGCGCAATATCCGTTGGTGACATATACCTTCGGCTTTACCGGACGTTCAGAACTGGATACTGC
CTTTAACCGCGCAGGGTTAACGCCGCGTATCGTCTTCACGGCAACGGATGCTGACGTCATTAAAACTTACGTCCGGTTAG
GGCTGGGAGTAGGGGTCATTGCCAGCATGGCGGTGGATCCGGTCGCCGATCCCGACCTTGTGCGTGTTGATGCTCACGAC
ATCTTCAGCCACAGTACAACCAAAATTGGTTTTCGCCGTAGTACTTTTTTGCGTAGTTATATGTATGATTTCATTCAGCG
TTTTGCACCGCATTTAACGCGTGATGTCGTTGATGCGGCTGTCGCATTGCGCTCTAATGAAGAAATTGAGGTCATGTTTA
AAGATATAAAACTGCCGGAAAAATAATTTATTGCGTTATTTTTGGCACCTTTTATGGAGCGAAGGTGCCGGAATATATTC
TCCTTTGTTACTTATTTGTATCCGGTGCACAATATTTTTATCCCTCATATTTACAGGGTAAATTACCTGTAAAGTAGTGT
CTAATTACCCGCCTCGCAAACTCCAGTTTTCAAATATCTATTTCAGGTCAAAAGATTGAATTATTCACGGAGACGATTCG
TAAATTCGCTGGATTTTTGACTAAAGTTTCTTTAGGATTTGTCTCATCGTATGATTAATTACACCAATCGTTCAACGTCT
TGCTGATAAGTGATGGCGATTATATGAGGTTAGCAATGCCTTCTGGAAATCAGGAACCCCGCCGCAATCCTGAATTAAAA
CGTAAAGCCTGGCTGGCGGTTTTTCTTGGTTCTGCACTTTTCTGGGTGGTTGTCGCACTGCTTATTTGGAAATTGTGGGG
ATAACTATGGTCGGTCAGGAGCAACTGGAGTCGTCACCATTATGTCAGCATAGTGACAATGAACCAGAAGCAAAACGGGA
ATGTTCCGTCGTTATTCCAGACGACTGGCAACTAACATCGCAGCAACAAGCCTTTATAGAACTGTTTGCTGAAGATGATC
AGCCGAAACAATAATTATCATCATTCTTATTACCCATTTTTAATGAATTACAGGGCTTTTAATACACCGCAGCAATAACA
GGTTGAGTTATCTCAACACAAAGTAATAACCGTTAAGGGTGTAGCCTATGATCAACACAAATATGAAATATTGGTCCTGG
ATGGGCGCATTTTCTCTGTCGATGCTCTTCTGGGCCGAACTCCTCTGGATCATTACTCACTGATCCCTGACCCCGCTGTT
TGCTTTGCCTCAAGGTTTCTCCTCTTTTATCAATTTGGGTTGTTATCAAATCGTTACGCGATGTTTGTGTTATCTTTAAT
ATTCACCCTGAAGAGAATCAGGGCTTCGCAACCCTGTCATTAAGGAGGAGCTATGTCGTCAACCCTACGAGAAGCCAGTA
AGGACACGTTGCAGGCCAAAGATAAAACTTACCACTACTACAGCTTGCCGCTTGCTGCCAAATCACTGGGCGATATCACC
CGTCTACCCAAGTCACTCAAAGTTTTGCTCGAAAACCTGCTGCGTTGGCAGGATGGTAAATCGGTTACCGAAGAGGATAT
CCACGCGCTGGCGGGATGGCTGAAAAATGCCCATGCTGACCGTGAAATTGCCTACCGCCCGGCAAGAGTGCTGATGCAGG
ACTTTACCGGCGTACCTGCCGTTGTTGATCTGGCGGCAATGCGCGAAGCGGTTAAACGCCTCGGCGGCGATACTGCAAAG
GTTAACCCACTCTCACCGGTCGACCTGGTCATTGACCACTCGGTGACCGTCGATCGTTTTGGTGATGATGAGGCATTTGA
AGAAAACGTACGCCTGGAAATGGAGCGCAACCACGAACGTTATGTGTTCCTGAAATGGGGAAAGCAGGCGTTCAGTCGGT
TTAGCGTCGTGCCGCCAGGCACAGGCATTTGCCATCAGGTTAACCTCGAATATCTCGGCAAAGCAGTGTGGAGCGAATTG
CAGGACGGTGAATGGATTGCTTATCCGGATACACTCGTTGGTACTGACTCGCACACCACCATGATCAACGGCCTTGGCGT
GCTGGGGTGGGGCGTTGGTGGCATCGAAGCAGAAGCCGCAATGTTAGGCCAGCCGGTTTCCATGCTTATCCCGGACGTAG
TGGGCTTTAAACTTACCGGAAAATTACGTGAAGGTATTACCGCCACAGACCTGGTTCTCACTGTTACCCAAATGTTGCGC
AAACATGGCGTGGTGGGGAAATTCGTCGAATTTTATGGTGATGGGCTGGATTCACTACCGCTGGCGGATCGCGCCACCAT
TGCCAATATGTCGCCAGAATATGGTGCCACCTGTGGCTTCTTCCCAATCGATGCTGTCACCCTCGATTACATGCGTTTAA
GCGGGCGCAGTGAAGATCAGGTCGAGTTGGTCGAAAAATATGCCAAAGCGCAGGGCATGTGGCGTAATCCGGGCGATGAA
CCAATTTTTACCAGTGTGTTAGAACTGGATATGAATGACGTTGAAGCGAGCCTGGCAGGGCCAAAACGCCCGCAGGATCG
CGTTGCATTGCCCGATGTACCAAAAGCATTTGCTGCCAGTAGCGAACTGGAAGTGAATGCCACGCATAAAGATCGCCTGC
CGGTCGATTATGTTATGAACGGACATCAGTATCAGTTACCTGATGGCGCTGTGGTCATTGCTGCGATAACGTCGTGCACC
AACACCTCTAACCCAAGTGTGCTGATGGCCGCAGGCTTGCTGGCGAAAAAAGCCGTAACTCTGGGCCTCAAGCGGCAACC
ATGGGTCAAAGCGTCGCTGGCACCGGGTTCGAAAGTCGTTTCTGATTATCTGGCAAAAGCGAAACTGACACCGTATCTCG
ATGAACTGGGATTTAACCTTGTGGGATACGGTTGTACCACCTGTATTGGTAACTCGGGACCGTTGCCCGATCCTATCGAA
ACGGCAATCAAAAAAGGCGATTTAACCGTCGGTGCAGTGCTGTCCGGCAACCGTAACTTTGAAGGCCGTATCCATCCGCT
GGTTAAAACCAACTGGCTGGCCTCGCCGCCGCTGGTGGTTGCCTATGCGCTGGCGGGAAATATGAATATCAACCTGGCTT
CTGAGCCTATCGGCCATGATCGCAAAGGCGAGCCGGTATTTCTGAAAGATATCTGGCCATCGGCACAAGAAATTGCCCGT
GCGGTAGACCAAGTCTCCACAGAAATGTTCCGCAAAGAGTACGCAGAAGTTTTTGAAGGCACAGCCGAGTGGAAGGAAAT
TAACGTCACACGATCCGATACCTACGGTTGGCAGGAGGATTCAACCTATATTCGCTTATCGCCTTTCTTTGATGAAATGC
AGGCAACACCAGCACCTGTGGAAGATATTCACGGTGCGCGGATCCTCGCAATGCTGGGGGATTCAGTCACCACTGACCAT
ATCTCTCCGGCGGGCAGTATTAAGCCCGACAGCCCGGCGGGTCGATATCTACAAGGTCGGGGTGTTGAGCGGAAAGACTT
TAACTCCTATGGTTCGCGGCGTGGTAACCATGAAGTGATGATGCGCGGCACCTTCGCCAATATTCGCATCCGTAATGAAA
TGGTGCCTGGCGTTGAAGGGGGGATGACGCGCCATTTACCTGACAGCGATGTCGTCTCTATTTATGATGCCGCAATGCGC
TATAAGCAGGAGCAAACGCCGCTGGCGGTGATTGCCGGGAAAGAGTATGGATCAGGCTCCAGCCGTGACTGGGCGGCAAA
AGGTCCGCGTCTGCTTGGTATTCGTGTTGTGATTGCCGAATCGTTTGAACGAATTCACCGTTCGAATTTAATAGGCATGG
GCATCCTGCCGCTGGAATTTCCACAAGGTGTGACGCGTAAAACGTTAGAGCTTACCGGGGAAGAGAAGATTGATATTGGT
GATCTGCAAAATCTACAACCCGGCGCGACGGTTCCGGTGATGCTTACGCGCGCGGATGGTAGCCAGGAAGTCGTACCCTG
CCATTGTCGTATCGACACCGCGACGGAGTTGACCTACTACCAGAACGACGGCATTTTGCATTATGTCATTCGTAATATGT
TGAAGTAACGAGTATTTGCTTGCCGGTTATTTTGCTTCCGGCAAGCAAATTAATTACACAATGCAAGAGGGTTATTTGTT
CAGCAAATGACCCATTTTCTCGGCTTTGGTATCGAGATAATGTTCGTTATTGGGGTTACGACCTACAATCAACGGTACGC
GTTCAATAATATTAATCCCTGCTTCGGTCAGAATTTCGACTTTTTTCGGGTTATTGGTTAACAAGCGGACTTCATTGACG
CCAAGGAGTTTGAACATATCAGCGCAAAGAGTGAAGTCGCGCTCATCAGCGGCGAAGCCTAACTGGTGGTTAGCCTCTAC
AGTATCGTAACCTTGATCCTGCAGTGCGTAAGCGCGGATTTTATTCAGCAGACCAATGTTACGACCTTCCTGACGGTGAT
ACAGCAAAATACCACGGCCTTCCTCGGCAATTTGCGTCAATGCCGCTTCGAGCTGGAAGCCACAATCGCAGCGCAAGCTG
AACAGGGCGTCACCGGTCAGACATTCGGAATGGACGCGCGCAAGTACCGGGGTATGCCCGGAAATATCGCCATAGACTAG
CGCGACATGATCGTGTCCGGTTGCCAGTTCTTCAAATCCCACCATCAGGAAATCGCCCCATGGGGTTGGCAGTTTGGCTT
CTGCCACACGTTTAAGCTGCATGAAATTCTCCAGATAATGCTGGTTCTGTATTGGCTTATTTTGCCATAACGAGAAGGGG
TTCACCTAATCACGACGCGTCGATCGTTCACGGAATGGCACAAATCTGTCAATTTTTCCTGGAACTGGCATTTTCAGTTA
TGATTGTGGGACTTATCAAAAAGGAGAGGCCATGCGTTCGATTGCCAGACGTACCGCAGTGGGAGCTGCACTATTGCTTG
TCATGCCAGTAGCCGTATGGATTTCTGGCTGGTGTTGGCAACCTGGAGAACAAAGTTGGTTACTAAAAGCGGCTTTTTGG
GTTACTGAAACTGTCACCCAGCCCTGGGGCGTCATTACACATTTGATTTTATTCGGCTGGTTTCTCTGGTGTCTGCGTTT
TCGCATTAAGGCTGCCATTATGTTATTTGCCATTCTGGCGGCGGCAATCCTTATGGGACAAGGCGTTAAATCCTGGATCA
AAGACAAAGTCCAGGAACCACGACCTTTTGTTATCTGGCTGGAAAAAACACATCATATTCCGGTTGATGAGTTCTACACT
TTAAAGCGAGCAGAACGCGGAAATCTGGTGAAAGAACAGTTGGCTGAAGAGAAAAATATCCCACAATATTTGCGTTCACA
CTGGCAGAAAGAGACGGGGTTTGCCTTTCCTTCCGGTCACACGATGTTTGCTGCCAGTTGGGCACTGCTGGCCGTTGGTT
TGCTGTGGCCGCGTCGGCGAACGTTAACCATTGCTATCTTGTTGGTCTGGGCAACGGGAGTCATGGGAAGCCGCCTGCTG
CTCGGGATGCATTGGCCACGCGATCTGGTTGTAGCTACGTTGATTTCGTGGGCGCTGGTGGCGGTGGCAACGTGGCTTGC
GCAACGAATTTGTGGGCCATTAACACCACCTGCGGAAGAAAATCGCGAAATAGCGCAACGAGAACAAGAAAGTTAACGCT
GGTTGATTTTCCGAATTTAGCCCTTAAATCATCAACAATGCGCGTGGATGCCATTTCGCAGACGGCGCGAAAATGGTACT
TTAAAGGGCTATTGCGGTAAGTTGACCATAATTTATTCGCTCTAACCACATAACGGGAAGTAATGTGAAATATTTACTCA
TTTTCTTACTGGTGTTAGCGATCTTCGTGATTTCGGTCACGTTGGGTGCGCAGAACGATCAACAGGTGACGTTTAATTAT
CTGTTAGCGCAAGGGGAGTACCGTATTTCCACATTGCTGGCGGTATTGTTTGCTGCGGGGTTTGCTATCGGTTGGTTGAT
TTGCGGCCTGTTCTGGCTGCGAGTTCGTGTTTCCCTGGCGCGCGCTGAACGTAAAATAAAGCGACTGGAAAACCAGCTTT
CACCCGCGACTGACGTGGCTGTAGCGCCGCACTCGTCTGCGGCGAAGGAATAACTTTCTATGCTGGAGTTGTTGTTTCTG
CTTTTGCCTGTAGCCGCTGCCTATGGCTGGTATATGGGCCGCAGAAGTGCGCAACAAAACAAGCAAGATGAAGCCAACCG
CTTGTCGCGTGATTACGTAGCGGGGGTTAACTTCCTGCTTAGTAATCAACAGGATAAAGCGGTAGACCTGTTTCTCGATA
TGCTTAAAGAGGATACAGGTACCGTTGAAGCCCACCTTACGCTCGGAAACCTGTTCCGTTCGCGTGGCGAAGTTGATCGC
GCTATTCGCATCCATCAGACCCTAATGGAAAGCGCCTCGCTGACTTATGAACAGCGGCTTTTGGCGATTCAACAACTGGG
GCGTGATTACATGGCTGCCGGGTTATACGACCGCGCGGAAGACATGTTCAATCAGCTGACAGATGAAACTGACTTCCGCA
TCGGCGCGCTGCAACAACTGCTACAAATTTACCAGGCTACCAGCGAGTGGCAGAAAGCAATTGATGTTGCCGAACGCCTG
GTGAAGCTGGGTAAAGATAAACAGCGCGTCGAAATTGCCCATTTCTACTGTGAGTTAGCTCTGCAGCATATGGCCAGCGA
CGATCTCGATCGTGCCATGACTTTGCTAAAAAAAGGTGCGGCGGCAGATAAAAACAGCGCTCGCGTATCCATCATGATGG
GACGCGTGTTTATGGCGAAAGCAGAATACGCCAAAGCCGTCGAAAGTTTGCAACGTGTCATATCCCAGGACAGAGAACTG
GTCAGCGAAACGCTGGAAATGCTGCAAACATGCTATCAGCAGTTGGGTAAAACTGCCGAATGGGCAGAATTCCTGCAGCG
CGCGGTGGAAGAGAACACCGGTGCCGATGCTGAATTGATGCTTGCGGATATCATCGAAGCGCGCGACGGTAGTGAGGCTG
CACAGGTCTATATTACGCGCCAGCTTCAGCGTCATCCGACCATGCGTGTGTTCCATAAATTAATGGATTACCACTTAAAT
GAAGCAGAAGAAGGGCGTGCCAAAGAGAGTCTGATGGTGCTGCGTGACATGGTTGGCGAGAAGGTACGTAGTAAGCCTCG
TTATCGCTGCCAGAAATGTGGTTTTACCGCATACACCCTCTACTGGCATTGTCCGTCTTGTCGGGCCTGGTCAACCATTA
AACCAATTCGCGGTCTTGATGGCCTGTAATTTTTAAAAAAATCCGACTTTAGTTACAACATACTAATTATTGATCTTCTA
TTGTGCTCCGGCACCGACGGCGCGCAAAAGCCTGCCAGAGGAGAAATCGCAACTGTTAATTTTTTATTTCCACGGGTAGA
ATGCTCGCCGTTTACCTGTTTCGCGCCACTTCCGGTGCCCATCATCAAGAAGGTCTGGTCATGACGTTAACTGCTTCATC
TTCTTCCCGCGCTGTTACGAATTCTCCTGTAGTTGTTGCCCTTGATTATCATAATCGCGATGCCGCGATGGCCTTTGTCG
ACAAGATCGACCCACGCGATTGTCGTCTGAAGGTCGGCAAAGAGATGTTTACATTGTTTGGGCCACAGTTTGTGAGCGAA
CTTCAACAGCGTGGTTTTGATATCTTTCTTGACCTGAAATTCCACGATATTCCCAACACTGCAGCGCACGCTGTCGCTGC
TGCGGCTGACTTAGGCGTGTGGATGGTGAATGTTCATGCCTCCGGTGGGGCGCGTATGATGGCCGCAGCGCGTGAGGCAC
TGGTTCCGTTTGGCAAAGATGCACCGCTTTTGATTGCTGTGACAGTGTTGACCAGCATGGAAGCCTGCGACCTGGCCGAT
CTTGGCGTGACACTGTCACCTGCAGATTATGCAGAACGTCTGGCGGCACTGACGCAAAAATGTGGCCTTGATGGTGTGGT
GTGTTCTGCTCAGGAAGCTGTGCGCTTTAAACAGGTATTCGGTCAGGAGTTCAAACTGGTTACGCCGGGCATTCGTCCGC
AGGGGAGTGATGCTGGCGACCAGCGCCGCATTATGACGCCAGAACAGGCGTTGGCGGCTGGTGTTGATTATATGGTGATT
GGTCGCCCGGTAACGCAATCGGTAGATCCAGCGCAGACGCTGAAAGCGATCAACGCCTCTTTACAGCGGAGTGCATGATG
AGTGATTCCAACAGCCGTCTGGTCTACTCAACGGAAACCGGACGTATTGATGAGCCAAAAGCGGCCCCTGTACGCCCTAA
AGGCGACGGTGTGGTGCGTATTCAGCGTCAGACCAGTGGACGTAAAGGTAAGGGCGTTTGCCTGATTACCGGTGTCGATC
TCGATGATGCCGAACTGACGAAACTGGCAGCGGAACTGAAGAAAAAATGCGGCTGCGGCGGAGCAGTTAAAGATGGAATT
ATTGAAATCCAGGGCGATAAGCGTGATTTATTAAAATCACTGCTTGAAGCGAAAGGGATGAAGGTAAAACTCGCAGGCGG
CTAACATAAAAAGCCACGGATATATCCGTGGCTTTCGAATATTTTACTGTGTGTATTATTCAGTTATTTCGTACTGAACA
GAATCAAGCGTATTATAATTGCGAGTCGATAATCGACATTTATTTACGATTATTTACCGACCTGGTGACCAATAACACCA
CCGACGGCTGCACCACCTAATGTACCCAACGTACTGCCATCGGTCAGTACTGCACCGCCTAATGCCCCTGCACCTGCGCC
GATTGCGGTGTTGCGGTCCCGTTTAGACCAGTTAGAACAGGCACTCAGAGACATTGCCAGGGTAATTGCCAGAACAGCCG
CGGTCATTTTTTTGCTCGTTACAAACATAATACTCTCTCCTGAATTTATGATTCACGGAAGTAAGCTCTCTATAACTATA
ATAGCTAAGAATAAGCCAGGTGAAATTATTCCGTGAAATCCGCTCGCGCGCAGGGTTATATCACGCAGGTGATAATGACT
TCCTGTTATATCGCTGATAATAATTTTATATCTTGAGAGTGTTAATAACAGGTAAATAGTCTTAATTATCAACCAGGAAT
CATCTTAGAGCGGATGATTTGCCAAACTGCAAATCATCCGTAGAGAAGGGAAATGGTTAAATGTCAACGACGTGAACGGT
GAGTTTACTTTGTTCAAGATGCATCAGATCGCTGGCGCGTATTTTCGAATCGGTAATCACGCGATTGAATCGCTCAACGG
GGCCGATGGAGTATGAATGTACAGCACCAAATTTCGAGCTGTCGGTCAGGACTATCGCCTCGCACTCTTTTTCCAGCACG
GCATTGACCACATCGGTACGCATCATATCGCGACCGGTAAACCCAGTTTCAGGTTGCCAGCCATCAATACCAATAAATGC
TTTGCTGAAATGCACCTGTTGGATGCACTGGCGTGTCAAAGGGCCAACCATACTTTCGCTTTTTTTCTGGTACACGCCAC
CGAGCAAAATGACTTCACAAGGCGCGTCTTTCAGCAAATGCGCGATGTAGCTGCTGACCGTGATGATAGTGACATTTTTC
TTCTGCTCGCCCAGCGTCCGGGCGAGCAGGGCATTGCTGCTACCATTTTCGATAAAGATGGTTTCGCCCGGTTGAACCAG
TGACGCGGCAAACTCGGCGAGTTCACGCTTCAGCGTATAGTTGCTCATCATACGGGTTTCGACGTCATCACTATCAAGCG
AAACTGCAAAACCATGTGCACGTCGGAGGTAACTCAGTTTTTCGAGGGTGTTGAGATCCTGGCGAATGGTAACTTCAGAA
ACTCCAGTGGCTTTTGCCAGATCGGTTACGCTAACCTGACCCTGGTCAATGACCATCTGTAGAATAGTTTGTTGTCGGGA
ATTCATCGCTGTAATTCTTATAACGTTATAATACTAAATAAAAAAATACTGACGCGCCGGCATCCTCAAATAGGAAAACC
TGAAGGCACGATTGTTAAATCTCCCACGGTGCCTTCGGGATGTCTGGCGTAGATTCAGCAACCTGGCGCAAGAGTTCTGC
TTTAAGTATCTCGAGATTATGGATCGCAGAGTGGTAATCGCCTGCCACAAGGATATCTAACACAATATCAATACGTTCGG
CAACGCGCTGGGCATCAAATTCAGACATCAAGGACATCCTTATAGCAAAAGGGGGAAAATGAATAATGCAAAAATTGCCG
CTAAAAGAGAAGGGTTTAACAGCAACGGCTAATTATCATCCGGGAATACGATATATAATGACGGAATATAGCGCTAAGTA
TATATATTCATCTACTTATGCGCGCTTCAGATAGCGTTTATACCAGCGTTCGAAGGCGACGGCGGGCATCGGTTTGGCAA
ACAAAAATCCTTGTCGCTCATTGATCCCGTTCTTGGTTAAAAAAGCATCTTCCTTTGCACTTTCTACACCTTCGGCGATC
ACCTGAAGATTCAATGCCTGGGCCACAGCGACGATCGCCCGGACCAGTGATTGCGAGACAGGCTGTTTGTGAATATCCCG
AACAAAAACCTGGTCAAGTTTGATGGCATCGATCGGAAAGCGCGCCAGTTGCGAAAGTGAAGAGTAGCCGGTACCAAAAT
CGTCCAGATGAACTTGCGCACCTAATCGGCTAAATTGTTGAATAACAGACAGTGCCAGTTCATCATTCTCAATCAGGCAG
CTCTCCGTCAGTTCAACATCTATAGGGCAGTATTCAAAATTGAGTTCCTGGAGAACTTGTTTCAGGGCGGTGAAAATGGT
TTGATCGGCGAGCTGACGTGCAGAAATATTTACCGCCACTCGCAGGTTAATGCCTTTATCCCGCCACTTCGCTACCTGGC
GTACGACATCGAGAATCACCCAACGGCCTAAAGGCACAATTAGCCCTGATTCTTCGGCGTAGGAAATGAAGTCCAACGGT
GGAATCAACCCACGTTCAGGTGACTGCCAACGTACTAGTGCTTCCAGACTGCGCACTTCGCCACGCCAGGTGATTTTCGG
TTGATAGTGAATAACCAACTGATCGTTTTCCAGTGCTTTACGCAAGTTGGTATCCAGCCAGAGATATTCAAATACCCGCT
GATTCATTTCTGGGGTAAAAACGCAAAATTGTCCTCGTCCGCCTTCCTTCGCTGTGTACATTGCTGTGTCGGCGTGACGA
ATAATAGCCGCGCTGTCCGAACCATGTTCGGGAGAGAGTGAAATACCTACTGAACAGCTGGTATAAACTTCAATTAAACC
AATGCGGAAGGGGAGCCGTAAGCGGGTCAAAATTCGTGATGCCATTGCTTCCAGCGCGCTTTGTGAGGTATTGGATGCCA
GTACCAGAAACTCATCGCCACCTGGCCGCGCCAATACCTGGTCATGTTCGAGACAGCTTAAAATAGCCAATGACACGTCG
CGTAATAACTGGTCACCAAACAAATGCCCATAGGCGTCGTTGACCTTTTTAAAATTATCCAAATCAAGATACACAACCCC
AACTTTATTGTTATCTGCCTGATTAATAGCGTGATCGATTAACTCCTGCATTGCGTTACGATTCGGCAGTCCGGTGATAC
TGTCGGTATTTGCCAGAATACGCAGTCGCTCCTGAGCGCGGCGCTCTTCGGTAATGTCGGTGCCGGAACAGATTAAAAAA
ATCTCGTTTTTGCCACTGCCGCTGTGGACAAATTTATTGCGAAACAGAAACAGCCGCTGGCCTTTACGTGTTGGTATCCA
CAGTTCGACTTCATATGCATTGCCGCTTCGAAAAAATACACGGTTATTGCGCCTGGATGCCGCAGCTTCACGACGACTCA
TAAACAGTTTAAACACGCTTTGCCCAATGACGTCGTGTTCTTTCAAGCCTGTGTAATCTTCACATAACCGATTAAAGCGC
TGGATATTCCCCCGGCTGTCGAGAATCACTATTGCGGAATGTGCTTCAGAAACTACCTGCTCAGCAAAGGAAAGCCCATG
TGATAAATCACGAGCAACCGCCGGTGTGTCATGCCATGCAGACGCGTTGCCTCCCCATTCTCGTTTATTGATTTTTCGTC
CTACCAGATGCACAGAAAGATCGCTTTCATCGACGGTCAGACTCATCATCAGGCTGGAGGTGATGACCGTCATTTCCCTG
ATGCGAGCAGCCTGTTCGGCAGATAGTTGCAAAATACGATCGGGTTCTGTGATTTCGGTGGTAGAAAAGCGCAAAACATC
GCTGCTTTCCGTCAACCGCCAGTATGGATTGTGCGATCCGAGAAAGTTGTACAACGTTGTGGACTCCCTAACGGTTTTCA
TGATGCATATCCTCCGGTTAACAGCGGAGTCCGCAGTTAAATAAAAGGAACAAAATGACTTACATGAAATTAACGGCGGC
TAAACACATTGTTTTTTTATATATTTATTTGTAATCCAGTTTTGGAAAAACGCCAGTTTTCAAACGAAAGTCAGTTAAAA
ATCTGCCGGGATATGACGAAGGTTGAGCGGGGAAATAAACGGCCCATCCATGAGGAATGGGCCGTAAAAGGAGATTACGC
GACTGGGCGCGCAATAATGCTGCGGGTTTCCATGCGGACTTCGGCAATGGTGACGTCAATAACGTCAGTCACTTTGTAAG
CCGTTTCACCTTTAATTTGTACAGTGCCGTTTTCCTGGCTGCAAACCAGTTCATCGCGCACAGCGTGTAAGAAAGGTGCT
GGAATAAAGGCGATAGCGCCGTTATCAACCAAACGAACACGCATGCCGCCACGGCTGATATCGACAATTTCCGCCGCGAA
ACGGGTGTCGGTCCCGGCTTTGTCTTTCAGGAAGCGTGCGTATAACCAGTCGCCAACATCACGTTCTGCCATCCGGTTGA
GACGGCGACGCTCGGCCATTTGGACAGTGATTTCATCCTGTGGACGCGTTGCAGTTTCGCCTTTGATAACCGCTTTCAGC
AGACGGTGGTTGATCATGTCGCCATATTTACGGATCGGCGAAGTCCAGGTGGCGTATGCTTCCAGACCGAGGCCAAAGTG
AGGACCGGGTTCAGTGCTAATTTCAGCAAATGACTGGAAGCGACGAATGCGGCTGTCGAGGAAACCAGTTGGTTGCGCAT
CCAGTTCACGACGCAGTTTGCAGAAACCGTCCAGCGTGAGCACTTCTTCAGCATCGACATGCAGACCGTGCGTTTTCAGC
AACGCTGCCAGCGCGTCGGCATTCGCCGGATCAAAGCCCATATGCACGTTATAGATGCCAAAACCGAGCTTATCGCGCAG
TACGCGGGCCGCACAAATGTTAGCGGCAATCATCGCTTCTTCGACGATACGGTTGGCAATGCGACGAGGCTCGGCAACGA
TATCCAGCACTTCACCTTTTTCACCGAGAATAAAGCGGTAATCCGGGCGATCTTTAAACACCAGTGCGTGGTTATGACGC
CACTCGCCGCGGCGTTGGCAAATTTGTGCTAGCAAACGGACTTGTTCGGCAATTGCTTCGCTTTCAGGCTGCCAGTCACC
GGTATTTTCCAGCCAGTCAGAAACCTGGTCATACACCAGCTTCGCTTTGGATTCGATGGTGGCGGCAAAGAATTCGATAT
TATCTTCAATGGTGCCATCAGTGGAGAGCGTCATGCGGCATGCCAGTACCGGGCGGACTTCATTGGCGCGCAGTGAGCAG
AGATCGTCAGAAAGCTCGCGAGGCAGCATAGGGATGTTGAAGCCAGGCAGATAGTTGGTGAATGCGCGAATTTTCGCGGC
TTTGTCCAGCTTGCTGCCTTCAGCAATCCACGCGGTTGGATCGGCAATCGCCACAATCAGCTGAAGTTTGCCATCCGGCA
ACGCCTTAGCGAAAAGGGCGTCATCCATATCTTCTGTGCTGGCACTGTCGATGGTGACAAAATCCAGCGCAGTCAGATCT
TCACGAACCAGACCTTCATCGAGCATTTCGGTAGCAACGCCGTCTGGTGCTTCTTTTTCCAGATTATGACGCGCAAGGGT
AACCCACCACGGTACAAAGTGATCGTCACCAAAAGTGATGTATTGTGTCAGTTCAGCATAGAAAGAACGATCGCCTTTCA
GCGGATGACGGCGCATTTCGGCAACCGCCCAGTCACCTTCTTTAAACTCGTGGTTCAGGCCACGGGCTGCGCGGCAAGGA
ATGGCGTCTTTTAAGAGTGGATGATCAGGAACGATGGCCAGACGGTCATTTTTGCCCTGAACTTTACCCACGAAACGAGT
CAGGAACGGTTCAACCAGTTCTTCTGGCTCTGCGGATTCACGTTCTTTTTCACTGTGGATCACCGCGATAATTCGGTCGC
CATGCATGACTTTTTTCATCTGCGGCGGCGGAATGAAATAACTTTTTTGCGCGTCGACTTCCAGGAAGCCAAAGCCTTTT
TCTGTGGCTTTTACCACCCCTTCAGCGCGTGGCGTCTGGGAATGCAGTTGCTGTTTAAGCTGCGCTAGCAGCGGGTTGTC
CTGAAACATAATTGTCTATTTTGGTGGCCATTAGAGCGGCTGACAGTTTTACGCGAATCTGTCTGACGCGGCAAGGTTAA
TATGTCTCACCCAACGCGATTTTTAAGCGATTTATCCAGCCACACAGCCCGCTCCATACCAGCAGATTAATAATCTGCGT
TGATGATTTTTCGTGTTCGAGTAATGGGCTGAACTGGGCGGCGCTAAAGCGATCGGGTGCTCGGGTCAGCCATTGTATCG
CCTGAACGGTAGCGCGCTCAACAGAATGACGGTCTGCCCATCGGTTAATTTCATTTTCGCCCTTGCGCAGAAGGGGGCTG
ATTTTTTTATATTCATTTGATGAATTCATACAGGCGGCAAAACAAGCAGGACTGCCATTTATCCGCGCGCATAACAACGC
CGCAAGCTGATTATCCGGCTGTGTATTGACCCGTGTGCTGTTTAACAACTTTTCGAGAAGGGAAAGTGAAATAGGGTGGA
GAGAGTGTGTGTTGGCCAGTTGGCAAAGTTCTGCAGTTGAACTTTTTGTGTGCTCTTCAGGGAGTTTTTCCACCTCATAG
CTGTTTCGCCAGCGTATTGATTCATCAGCAAACAGTGACGCATCGGCATAGTTTTGTATCTCCAGCCCGGGTAACCAGCG
TACCGGATGTCCAAGATAAGCCTGAAATGTCGCAATGGTCCGCGCCTGAAAGCCAATAAAACCAATGATTTGGTTAATGA
TTACACAGTCCCAGGCAGTAAGACCAACGTCATTCAGATGCTGGCGCGATCGGTTGTCGATAATAGAAGGCGAGCTAGCC
AGTTGGCGGGCATATTGCGTGATTTGTGCCAACCGATGATTACTTTCCCTGGAGGAATCAGGCCCGGGGAGCGGCGTAAG
TCGCGCCGAATAGTAGTTACATAACCGTTGGACGCCGCAAACCTGAGCAACCGTCAGGGCCGTCGACAAGCGTTCATAAG
CGGTGAAGGTCTGTGAACGAGTCACGGTAAGCGGGTCAGGGAACAACTCTACTGCAAGAACGCGCGCAGGGACCAGCCAT
GAAAGGAAGGGTGCCAGCGTTTCTTCATCAAGGATCACGTCGAGCAGAAAGGGATCGCTGACCTTTGCGGCTTCCGGGAC
CAGAGGCAGAACGTCATACTCCGCAGTACTGGATTGCGTTTCATGATACCAGTGGCTTTTGCCGGTGATGTGGCGTTGTT
CCATGGGCGCTCCTTGGTCGTAAAGGAAATCGTTATCCTGACGCAAGGCGGGAAGGGGAGAAAGACGGATCGGCGATAAC
AAATATCAGAAAGGTATAACAGAGATAACGGGCGGCAGAACGCCGCCCAATATTTACCAACAGAACGATTATTTCAGTTC
GAGTTCGTTCATTGCAGCGATGCTGAAACCGCCGTCAACGTGGACCACTTCACCGGAGATACCGGCAGAGAGATCGGAGC
ACAGGAATGCCGCGGAGTTACCCACATCTTCAATAGTAACGGTACGGCGAATCGGGGTAACGGCTTCGCAATGAGCCAGC
ATTTTGCGGAAGTCTTTGATACCGGAAGCCGCCAGAGTACGGATCGGACCAGCAGAGATGGCGTTAACACGCACACCTTC
CGGACCCATCGCGTTCGCCATATAGCGCACGTTCGCTTCCAGAGACGCTTTTGCCAGACCCATAACGTTGTAATTCGGGA
TAGCGCGCTCAGCGCCAAGGTAGGAAAGGGTCAGCAGGGCAGAACCCGGATTCAGCATGGAGCGGCAAGCTTTTGCCATT
GCAACGAAGCTGTAGGAGCTGATGTCGTGGGCAATTTTGAAGCCTTCACGAGTAACGGCGTTAACATAGTCACCATCCAG
CTGATCGCCAGGTGCAAAACCAATAGAGTGTACGAAACCGTCAAATTTCGGCCAAACTTTCCCCAGTTCAGCGAACATGG
TGTCGATGCTGGTATCTTCGGCAACATCGCACTGCAGAACGATGTCAGAACCCAATTGAGCGGCAAATTCTTCTACGCGG
CCTTTCAGTTTGTCGTTCTGGTAGGTGAATGCCAGTTCAGCTCCTTCGCGGTGCATCGCCTGAGCGATACCGTAGGCGAT
GGACAGTTTGCTGGCAACACCGGTTACCAGAATGCGCTTACCGGAAAGAAAACCCATAGCTTTAATCCTTATTGTTGATG
CTTGTTGTGCCTGAAAATCAGGCGATTCGTCGTTTTAGTAAACAGTACGAACAGATAAACGGTTATTATAATCAACCTGG
CTGTGGGTGGCTATAGTTGCGCTTTCTGTAGCGGAGAGAAGCTGCGGTACAGAGCATTTTGCGTTATCTACTCCTGACGC
CTGCAAGGGGGAGGTTGGGGAAATATCTTATAGAATCTGACGTTGAAACTATTCGTATTAGCTCCGATAAGTTTGATGAT
GAAAACAGAACTGGCGACAACAAGTCGCTGTCTTTCTGATGAATTGACTCCAACTTAATATTGTCAACTATCTTCACAGA
ATCTCCACAATCTCTTCATTATCAGAATATGCATCATGAATAAGATAAAAATACTTTCCATTACTTTGGAGAAACGTATA
ATTAGCAAAAATGAGAATGATCATTCTCACCAAGTGATAGGCCAGGAGACAGAAATGACCAGCAAGCTGGAGATACGCCA
CAAACAGCGTCAGGATGAAATCATTAACGCCGCCCGTCGGTGTTTTCGTCGCTGCGGATTTCATGCCGCCAGTATGTCGC
AAATTGCCAGCGAAGCTCAGCTTAGCGTGGGTCAGATATATCGTTACTTCGCCAACAAAGACGCCATTATTGAAGAGATG
GTTCGCCGTATCATCGACTTTCGTATTGCCCAAATGGACATTGACGCGCGTACCGATCACTTCCCGGAAGTCCTTGCCTT
GCGTAAATCCTTAAATGAGGACGACGACGCGCTGATGCTGGAAGTGGCTGCAGAAGCCACACGCAACCCGCGGGTTATGG
CAATGCTTGAAGAAGCTGACGCCAGAATGTTCGCTAACGGTTGTGCACATATGAAAAGAATGCATCCCCATCTTAGCGAC
GAGCACATTCGTTGCTGCGTTGAAGTGTTTGCTACCATGATGGAAGGTACGGTTTATCGTCGTTTAACACCGCAAAAAAG
CGATCCACAACATCTGCAGGAAATATATCAGGATATTGTTAGTATGTTGATAAATAAATAAGAACAGAATTAACCAATAG
CGGGGGATATTAATCCCCCTTATTTCATTGCGAAATTCATTTCGCGATGCGGGTTCGTTATAACTGAATATCCCTGACAT
ATCCTCATTAATTTCAATGAGGAGGGTATTTCTCACCCTGGAGAAAATAATGAAGTATATAGCAACATCTGTAGTGGCAA
TGCTGCTCTTATCGGGTTGTGATAATACGCAAAGTAACAATTCATCCCCGTCAGAAACAGAAGTCGGCGTTGTTACGCTC
AAATCTCAACCGGTTTCGGTAGTCAGTGAATTAACCGGACGCACCAGTGCTGCGCTCAGTGCTGAAGTACGTCCGCAGGT
TGGGGGAATTATCCAGAAACGCTTATTTAAGGAAGGTGATCTGGTCAAGGCTGGACAGCCTCTCTACCAGATTGATGCGG
CCAGTTATCAGGCTGCATGGAATGAAGCTCGGGCAGCATTACAACAAGCACAGGCACTGGTAAAAGCCGATTGCCAGAAA
GCGCAGCGTTATGCCCGACTGGTGAAAGAGAACGGTGTTTCACAACAGGATGCTGATGATGCTCAGTCTACCTGTGCACA
AGATAAAGCCAGTGTAGAGGCGAAAAAAGCCGCACTGGAAACTGCGCGCATTAATCTTGACTGGACCACGGTAACCGCAC
CGATTTCGGGGCGTATTGGTATTTCGTCGGTAACCCCTGGCGCACTGGTGACCGCGTCGCAGGATACAGCGTTAACGACT
ATTCGTGGTCTGGATACAATGTATGTCGACCTCACTCGCTCCAGTGTCGATTTATTACGTCTGCGTAAACAGTCACTGGC
GACCAACAGTGACACTATGAGCGTCTCACTTATTCTGGAAGATGGCACAACCTACAGCGAAAAAGGGCGTCTGGAACTCA
CCGAAGTCGCGGTGGATGAGTCTACCGGTTCGGTGACATTACGGGCAATTTTCCCCAATCCACAACAGCAGTTATTACCG
GGAATGTTTGTTCGCGCTCGTGTCGATGAAGGCGTGATGGAAAACGCTATTCTCGCGCCTCAACAGGGCGTTACGCGCGA
TGCTAAAGGCAATGCAACTGCGCTGGTGGTGAATAAAGACAATAAAGTAGAGCAGCGAACGCTCGAAACGGGAGAAACGT
ATGGTGATAAATGGCTGGTGCTGAACGGCCTGCACAACGGCGACCGACTGATTGTTGAAGGTTCTGCCAAAGTCACTTCA
GGGCAGACCGTCAAGGCTGTTGAAGTTCAGGCTAATGGAGGCAACGCCTGATGTTTTCGCGCTTTTTTGTTCGCCGCCCG
GTCTTTGCCTGGGTTATCGCCATTTTGATTATGTTGGCGGGGATTCTGGCTATTCGCACATTACCCGTCGCGCAATATCC
TGACGTTGCACCGCCGACCATTAAAATTTCAGCCACTTATACTGGTGCTTCTGCCGAAACGCTGGAGAACAGCGTGACTC
AGGTTATCGAGCAACAACTCACTGGGCTTGATAATTTACTCTATTTCAGCTCAACCAGTAGCTCTGATGGTTCGGTCAGT
ATTAATGTGACCTTTGAACAAGGTACCGATCCAGATACTGCACAGGTTCAGGTGCAGAATAAAATTCAGCAGGCGGAGTC
GCGCCTACCCAGCGAAGTGCAGCAAACGGGTGTTACGGTGGAGAAATCACAAAGCAACTTTTTGCTGATTGCTGCCGTGT
ATGACACCACTGACAAAGCCTCCAGTTCGGATATTGCCGACTGGCTGGTCAGTAACGTTCAGGACCCGCTGGCGCGTGTT
GAAGGTGTGGGGAGTCTGCAAGTCTTTGGCGCGGAATACGCTATGCGCATCTGGCTCGACCCGGCCAAACTGGCGTCTTA
CTCGCTGATGCCTTCAGACGTGCAAAGTGCTATTGAAGCGCAAAACGTGCAGGTTACTGCCGGGAAAATAGGGGCATTGC
CTTCACCGGATACTCAGCAACTGACCGCAACGGTACGTGCGCAGTCTCGCTTGCAGACGGTGGATCAGTTCAAAAATATT
ATCGTGAAAAGCCAGTCAGACGGCGCAGTTGTTCGTATAAAAGATGTGGCTCGCGTTGAGATGGGCAGTGAAGATTATAC
CGCTATCGGCAAACTTAACGGTCACCCGTCTGCCGGGGTTGCTGTAATGCTTTCGCCCGGTGCGAATGCGCTGAATACGG
CGACGCTGGTCAAGGATAAGATTGCCGAATTCCAGCGGAACATGCCGCAGGGATACGACATCGCATACCCGAAAGACAGC
ACTGAATTTATTAAAATCTCCGTAGAGGACGTAATTCAGACGCTGTTTGAAGCCATCGTATTGGTGGTTTGCGTGATGTA
TTTATTCCTGCAAAACCTGCGTGCCACACTGATTCCGGCGTTAGCTGTCCCCGTCGTTTTGCTGGGCACATTCGGCGTTC
TTGCGTTGTTTGGCTATTCGATTAATACCCTGACGTTGTTTGCAATGGTGCTGGCGATCGGCTTGCTGGTGGACGATGCC
ATTGTGGTGGTAGAGAACGTCGAACGCATTATGCGTGACGAAGGGTTGCCCGCGCGTGAAGCCACGGAAAAATCAATGGG
CGAGATTTCTGGCGCACTGGTTGCCATTGCGCTGGTGTTGTCAGCCGTATTCCTGCCGATGGCCTTCTTTGGGGGATCTA
CGGGCGTAATTTATCGTCAGTTCTCCATCACCATCATCTCCGCAATGCTGCTTTCCGTGGTGGTGGCATTGACCTTGACT
CCCGCCCTGTGCGGTTCCGTCCTCCAGCATGTTCCACCACATAAAAAAGGCTTTTTCGGTGCATTTAACCGCTTTTACCG
CCGTACTGAAGATAAATATCAGCGAGGCGTAATTTATGTCCTGCGCCGTGCAGCCCGAACGATGGGGCTTTATGTCGTGC
TGGGTGGTGGAATGGCCCTGATGATGTGGAAACTGCCGGGCAGTTTCTTACCCACTGAAGACCAGGGCGAAATCATGGTG
CAGTACACGCTGCCGGCCGGTGCGACCGCTGCCCGTACAGCAGAAGTGAATCGCCAGATTGTTGACTGGTTCCTGATTAA
CGAGAAAGCAAATACCGATGTCATCTTTACCGTTGATGGTTTCAGTTTTAGCGGCAGCGGACAGAACACCGGGATGGCGT
TTGTTTCGTTGAAAAACTGGTCTCAACGTAAAGGGGCAGAAAACACCGCCCAGGCTATCGCCCTACGGGCAACCAAAGAG
CTGGGCACAATTCGTGATGCCACAGTATTTGCGATGACGCCGCCAGCCGTTGATGGGCTGGGGCAAAGCAATGGTTTTAC
GTTTGAATTGTTAGCTAACGGTGGAACCGATCGTGAAACACTGCTGCAAATGCGTAATCAGTTGATAGAAAAAGCGAATC
AAAGTCCGGAGTTACATTCTGTACGCGCCAATGATTTGCCACAAATGCCGCAATTGCAGGTAGATATTGATAGTAATAAA
GCGGTGTCATTAGGGTTGAGTTTGAATGATGTCACCGACACCCTGTCCAGTGCGTGGGGCGGTACTTATGTGAATGACTT
TATTGACCGTGGTCGTGTGAAAAAAGTCTACATTCAGGGCGACAGCGAATTTCGTTCCGCGCCGTCAGACTTAGGTAAAT
GGTTTGTGCGCGGCAGCGATAACGCCATGACACCATTCTCTGCTTTTGCGACCACCCGCTGGCTGTATGGACCGGAAAGA
CTGGTGCGCTACAACGGCTCGGCAGCCTATGAAATTCAGGGCGAAAACGCGACTGGCTTTAGTTCCGGCGATGCAATGAC
AAAAATGGAGGAACTGGCAAACAGTCTTCCTGCGGGAACAACCTGGGCCTGGAGTGGTTTGTCATTGCAGGAGAAACTGG
CCAGCGGTCAGGCATTAAGTCTGTATGCAGTTTCTATTCTGGTGGTTTTCCTCTGCCTTGCAGCACTGTACGAAAGCTGG
TCAGTCCCGTTCTCGGTCATTCTGGTGATCCCTCTGGGGCTTCTTGGCGCGGCGCTGGCGGCCTGGATGCGTGATTTAAA
CAACGACGTTTACTTCCAGGTAGCGCTATTAACTACTATCGGCTTGTCGTCGAAAAACGCCATTCTGATTGTGGAATTTG
CTGAAGCGGCGGTTGCAGAGGGCTATTCCTTGAGTCGTGCGGCATTACGCGCGGCGCAGACTCGTTTACGCCCAATCATC
ATGACCTCGCTGGCGTTTATTGCGGGGGTAATGCCGCTGGCGATAGCAACCGGCGCAGGGGCGAACAGCCGCATCGCCAT
TGGTACGGGCATTATTGGCGGCACGCTGACCGCTACATTACTGGCCATTTTCTTCGTTCCTCTGTTTTTTGTACTGGTGA
AACGTTTGTTTGCCGGTAAACCGCGCCGTCAGGAGTAAGTTATGTTGCGTCGTTCTCTTATTTTTCTGGTGTTGTTGAGT
GCGGGATGTGTCTCGCTCGATCCTCACTACAGTACGCCTGAATCCCCAATCCCGGCGACCTTGCCGGGAGCACAGGGCCA
GGGGAAGGCAATCAGCCATGACTGGCAGCAGGTGATCCACGATCCCCGATTGCAGCAGGTAGTAACCATTGCACTGAACA
GTAACCGCGATGTGCAAAAAGCGATTGCTGATATTGACTCAGCACGGGCGCTCTATGGGCAAACTAATGCGTCGTTATTT
CCGACGGTGAATGCGGCCTTAAGTTCGACCCGCAGCCGTTCGCTGGCGAATGGTACGGGAACAACTGCCGAGGCTGACGG
CACGGTGTCCAGTTATACGTTAGATCTGTTTGGTCGTAATCAGAGTTTATCTCGGGCGGCGCGGGAAACCTGGCTTGCCA
GTGAATTTACAGCCCAGAACACTCGTTTAACGCTGATTGCTGAAATCAGCACCGCCTGGCTGACACTGGCGGCTGATAAC
AGCAACCTGGCCCTGGCAAAAGAAACGATGGCCAGTGCAGAAAACTCATTGAAAATTATCCAGCGCCAGCAACAGGTTGG
CACGGCGGCAGCGACAGATGTCAGTGAGGCGATGAGTGTTTATCAGCAAGCGCGCGCCAGCGTTGCCAGCTATCAGACAC
AAGTGATGCAGGATAAAAATGCGCTGAACTTACTGGCAGGTACAACGCTTGCGGAAAATCTGCTACCGGGAACACTGGAA
AGCCTGCCGGAACAAATGATAAGTCTGGTTCCTGCGGGAGTATCATCTGATGTTCTGCTGCGTCGCCCGGATATCCAGGA
AGCGGAACATAATTTGAAGAGCGCCAATGCAGATATTGGCGCGGCGCGGGCTAACTTTTTCCCGACGATTTCGCTGACTG
CCAGTGCCGGTGTTGGCAGTGACGCGTTGTCGTCGTTGTTCAGCCACGGAATGCAGATCTGGTCATTTGCGCCATCGGTC
ACATTACCGCTGTTTACTGGCGGAAGTAATCTGGCGCAGCTTCGTTACGCAGAAGCACAAAAGCGTGGACTCATTGCCAC
CTATGAAAAAACCGTTCAGAGCGCATTTAAAGATGTCGCTAACGCACTGGCGCGGCGGACCACGCTTGAAGAGCAACTGG
ATGCACAGCGCCAGTATGTTAAAGCTGAACAACAAACGGTCGATGTTGGCTTGCGTCGCTATCAGGCGGGTGTTGGTGAT
TACCTGACCGTGTTGACGGCGCAGCGCAGCTTGTGGAGCGCACAGCAGGAGCTGCTGGCACTGCAACTGACTGATTTTAC
AAACCGAATCACGCTCTGGCAGTCGCTGGGCGGCGGTATGTCATCACTCAAGTAAGGAATAATATGGCTAGAGTCTCTCT
TTCATGGGCATTGATTCTTGGTCTTTTAGCCGGTATCGGCCCGATGTGTACCGATCTTTATTTGCCGGCTTTGCCGGAGA
TGTCTGAGCAACTGGCGGCAACCACGACCATAACGCAATTAACCCTGACCGCATCACTGATTGGTCTTGGCGTCGGACAA
CTGTTATTTGGCCCTCTGAGCGACAAAATAGGGCGTAAACGTCCGTTAATCTTGTCGTTGCTATTGTTTATTGTTTCTTC
CATTTTATGCGCGACAACGAACAATATTTACTGGCTGGTGGTCTGGCGTTTTATTCAAGGGATCGCGGGGGCGGGTGGTT
CGGTGCTCTCTCGTTCTATTGCTCGTGACAAATATCAGGGAGTAACGTTGACCCAGTTTTTTGCGCTGTTAATGACGGTG
AATGGCCTGGCACCGGTGTTGTCGCCAGTGCTGGGCGGGTACATTGTTAGCACTTTTGACTGGCGCACTTTATTCTGGGT
AATGGCTGAAATTAGCACCGTACTGTTGCTGGGCTGTCTGTTATTTATTCATGAGACCTTGCCAGAAAATAAAAGGGGCT
CATCATTGCTATTAACCGGACGAAGCGTGGTGCAGAACCGCCGTTTTATGCGCTTTTGCCTGATTCAAAGTTTTATGCTG
GCCGGTTTGTTTGCATATATCGGCTCTTCGTCGTTCGTGTTGCAGAAGGAATTTGGCTTTAGTCCAATGCAATTTAGCCT
GGTGTTTGGCCTTAACGGCACCGGACTTATCATTGCTTCATGGATCTTCTCGCGCCTGGCGCGACGGATTAACGCGATGA
CATTGTTGCGAGGTGGCCTGATAGCGGCAATTTTGTGTGCATTGCTCACGGTCTTATGCGCATGGATACAATTGCCCATT
CCGGCACTGGTGGCATTATTTTTCACCATCGCATTTTGTAGCGGCATCGGCACTGTTGGCGGGGCAGAGGCTATGAGTGC
AGTAGGGACGCAGGAATCTGGAACGGCGTCTGCGTTGATGGGGATGAGCATGTTTGTCTTCGGCGGTATAGCCGCGCCAT
TGTCGGGAATTGGCGGAGAAACACTGTTAAAAATGAGTCTGGCAATTACGGTGTGTTATACGCTGGCATTGCTGGTTGCT
CTCACCAGAATCGACAACCAAAAGTAATGAACACCTCATCCTGAGGGGGGCCTGTCAGGATGAGGTGCAAAACACTAACG
GTCCTTACGCCACGCATCCGCCGTCAATGCCTCGCCAAAATGACCGGCGATCAGCCGTTTGGTGAGTTCATGCAGCGGCG
ATGCCAGCACATCTGCGGTGCTGCCTCGCTCGACAACCTCGCCCTGATGCATCACCAGCACCTGGTCGCTAATGTGCTTC
ATCATTCCGATATGCTGGGTAACATAAATATACGAAATGCCCTGTTTTTCCTGTAACTCCAGCATCAGATTAATCAACTG
CGAACGCATCGACATATCCAGTGAGGCGAGGGCTTCATCGGCAATAATGACTTTTGGGCGCAATATCAGCGCGCGCGCCA
GACCCAGACGCTGTTTTTGCCCGGGTGCCAACATATGCGGATAGTAACTGACGTGATCCGGTAGCAGCCCAACCATACGC
ATCGTTTCAATAATCTGTTTGCGACGCTGTTCCGGTTCCAGGTCGGTGTTCAGGCGCAGTGGAAAATCCAGAATTTGCGA
GATACGTTGACGGGGATTCAACGAGGTGGAAGGATCCTGAAAAATCATGCGAATACGCTGACTGCGGAAGGAATAATCGC
CAAAATGCAGCGGATGATCGTCAATCAATAACTCGCCGCTGGTAGGTTCTATCATTCCCGCCAGCATTTTTGCCAGCGTG
GATTTACCCGAACCATTCTCGCCGATAATCGCCAGTGTCTGGCCTTCACGTAGCGTAAAGCTCAAGGGTTTTACCGCTTC
TACGGTCTGACGACGAAACCAGCCGGTCCGGTAGCGGAACGTTTTACTTAAATTACGCACTTCAAGTAGCGTTTCGATCA
TCTCACTCTTTCTCCATGTTCAGTGGGAAATGACAGGCATAGAGATGATTTTTCGCCCCCGTCAAACGTGGCGTCACAAT
GCATTCTCGTTGTGCATACGGGCAACGTGGCCCCAGACGACAACCAATCGGTAACTGTTCCAGTAGCGGGATAGCGCCGG
GCAGCGTATTGAGGCGACTTTTATGCGGCATCGCGCTGCCGAAGTCTGGTATCGCGCGGATCAGCGCCTGGGTATAAGGA
TGGTGTGGCATCGTCACCAACTCCTTACTCGGCGCGGTTTCCACCGTTTGACCGCAGTAAAGCACGTTAATTTTATCCGC
CCATTGGCTAAGCATTTGTAAGTCATGGCTGATAAGCAAAATAGTGGTATTGCTGTTTTGGTTGAGACGCGTCAGGAGGC
GAAAGATTTGCGCCTGGGTTGTTGGCTCCATTGAGTTTGTCGGTTCGTCAGCAATCAGCAGACGCGGTTGATTCGCCAGT
GCAATGGCTATCATCACTTTCTGACATTCGCCTTCGGTCAACTCATAGGGAAAACTGCGCATCGCATCTTTGTGATCTTT
AATCCCCACGCGGTGCAGCAGTTCAATGGCACGGCGTTTGCGCCAGCCAAAACGCTGCCACCAACGGCCTTTATAGGTCC
AGGCTGGGATGTTTTGCATCAACTGGCGACCCACACGTTCTGAAGGGTCAAGACACGACTGCGGTTCCTGGAAAATCATC
GACACGTTGTGACCAACCAGCTTGCGCCGTTCGCGTGCGGAGAGACGCAGCAAATCGATATCATCAAAACGCATACGGTC
AGCAGTAACACGCCAGTTATCTTTATTCACCCCACAAATCGCTTTCGCAATCAAACTTTTACCGGAACCGGATTCGCCAA
CAAGACCGCGGATTTCACCTTCGGTTAAGGTCATACTTACGCGGTCGACGGCTTTAACCCACTCATCACCGGTTTTAAAT
TCAATGGTCAGGTTACGAATATCGAGTAATGGCATTATTCCACCCCCGCAATAATTGCACGACGGACACCGTCGCCAAGG
AGGTTAACCAACAGCACGCTAATCATAATCGCCGCACCAGGCAGCATGACAGTCCACGGGGCGACATAAATCAGTTCCAG
CGCATCACCGAGCATCGCTCCCCATTCAGGCGAGGGCAGTTGTGCGCCGAGATCGAGAAAGCCCAGCGCGGCGATATCGA
GAATTGCCATCGACAGTGCGCGGGTGATCTCGGTGACCAGCCCGGCGGTGATGTTGGGCATCACAGCAAACCAGAGAATA
TTCAGCGTTGATGCGCCATCCAGACGGGCGGCGATAACGTACTCTTTTTCCAGTTCGTCATGCACCATGCTGTAAATCGA
ACGTACCATACGTGGCAGCAGCGCCAGCCAGACAGCAAACATGGCGTGAGACAAACTCGGTCCGGCAAACGCTACAACGA
TAATTGCCAGCAGCAGCGAAGGGATCGCCAGTAAGGTATCCAGAATATGGTTAAGCACCGCTGAGCGTAGGCCGTGGGTC
GCCCCGGCGAAGGTGCCCAGTACCAGGCCACAGATCGTCGCGGCAAGCGTCACCACAAATGCGCCACCTACGGTTGGCGC
AGCTCCGCTCAGTAAACGGCTTAAAACATCGCGTCCGAGGTCGTCAGTCCCCAGGAAGAAAGAAACTTCGCCATAGCGCG
ACCATGACGGCGGCAATAATTGATAACCGAGAAATTGCTGGTCGATGCCGTAAGGCGCAAACCAGCCGCCAAAAATACAC
AGTACAGCCAGCCCCGCGCAGCCGTACAGGCCGACCATCGCAGAGGCGTCACTATAAAATTTGCGCCAGGCGGTACGCAG
CGTGCCCGGCGGGCGCTTTTCGCTGTATACGCTATCGTAAGGCATACCATTCCTTATGTTTCAGAGGGTTAGCCATGGCA
CCCAAAATATCAGAAATCACGTTAACAATAATGACCAGTGAGCCACACACCATCACTCCGGCGGAAATGGCTGCGTAATC
CTGCTGGCGGATGGCGTTAATTAACCAGCGCCCTAAACCCGGCCAGCTAAAAACCATTTCGGTGATCATCGCCAGCGTCA
GCATGGTGGAAAACTGTAAGCCCAGGCGAGGAATAACCGGAGGTAACGCGTTATGCAGAACGTGGCGACGCAAAATAGTA
AAGCGCGACAAACCGCGGGTCGCCGCTGCTTTAACATAGTTCTGGTCATACACTTCGATAGTGCTGATACGCATCAGTCG
GATCACTTCAGTTGTTGGCGCAACCGACAGGGTGATCACGGGCAATACCATATGGCGGATTGCGCTAATGATCATTTCAT
CCCGCCACGGTGAGTCCGAAAGCCAGGCATCAATCAACGCAAAACCGGTAATCGGTTTCACTTCGTAGAGCAGATCGAAA
CGCCCTGAAACGGGCAACCAACCTAGCGTGAGTGAACAAAACAGCGTCAACAGAAGCGCCAGCCAGAACACCGGGATTGA
AAAGCCCAGTAAGGCGATGGCGTTGATCAAGTTATCCTGCCACTTATGGCGCGTAATCCCGGCAATCATCCCCACGGGGA
TGCCAACAATCAGCGCAAAACCGAAGGCGAGGATGCACAGTTCCATCGTTGCCGGGAAGACCTCTTTTAACTGTTCGGCA
ATCGGTTGACCGTTAATGCTGGAAACACCAAAATCCCAGTGGATCAGGCCATTAAACCAGAACACCCAGGCATTCCACAG
TGACGCGCCTTGTAACGGCGCATGTGGGGTGAAATAGCTCAAGCTGAAGCCAACGAAGGTCAGCAGGAACAAGGTCACAA
TCAATAACAAAATACGGCGTAAGGTGAAGATAATCATGGCTTTTTCACCTCATCCTGTTTCTCGCGATACACCCCAGCAA
AGGAGGCGTTACCAAACGGGCTAAGTACCAGACCTTTGATATCGTACCGATAGGCCTGCAAACGCAATGACGACGCCAGC
GGCAGAATAGGTAATTCCTGCGCCAGAATACTTTGCGCTTCGTCATAGGCTTCAATACGCGCCGCCAGCTGCTGCGAGGA
GAGCGCCTTACGCAACACGCTGTCGAATTTCGGATCGCACCAGTGGGCGAGGTTGGTCTGCGAATGAATTGCCGCGCAGC
TCAGTAACGGACGGAAGAAACTGTCCGGGTCGTTACTGTCCGTCGCCCAACCGGATAACGTCAGATCATGGCTCATATCC
ATCAACCGCGCCTCCTGAAAACGACCTTCTACCGGCACAATCACCACTTTTACGCCAACCTGTGCCATATCCGCCTGAAT
CAGTTCGGCGGTTTTCAGTGGACTGGGGTTCCACGCCTGCGAACGTGTGGGCACCCACAGTTTCAGCGTTAAGTTTTCCA
GCCCCAACGCCTTCAACTGTTCGCGCGATTTTGCCGGATTGTATTCAGTAATTTTAGCCTCGTTGTCATAGGCCCACGAG
GCGCGCGGTAAAATAGAGGCCGCTGTTTCAGCCGTACCATAATAGATGGATTGCATCAGGCGCTGGTTATTAATTGCCAG
TGCCAGCGCATGGCGGACAGCGGGATTATTTAGCGGCGGTTTGGCGGTGTTGAATGCCAGATAGGCGACGTTCATCCCAG
GACGCAGCGTTAAACGCAAGCGTGGGTCGTCACGCAAAATGGATAGCTGACTGGCAGCAGGCCAGGCCAGAACGTCGCAC
TCCCCGGTCAGGAGTTTCGACAATCGTCCTGTACCGCCAGAGCCTAAATCCACCACCACTTGTGGCATCAACGGCTTACC
ACGCCAGAAATCATCATGACGTTGTAAGCGAATATATTGCCCGGCGCGGTATTCCGACAACTGATACGGACCGGTGCCGA
CCGGTTGACGGTCGAGTTGCTCCTGGCGATCTTCTTTCTCTAACTTCCCTGCATATTCTGCCGACATGACCGAAGCATAA
TGGGTCGCGAGGTGCCACAAAAAAGAAGCATCCGGCTGAGCCAGACGGAACTCAACGGTATGATTATCCAGTTTGCGGAC
GCTTTTCACGTTATCGGCAAATTGCAGGCTGTCGAAGTAGGGGAAGTTGCTGCCATTAACGTTATGCCACGGGTTGTTGC
GGTCAAAAATTCGCTGGAAGGTAAAAACCACATCGTCGGCATTCATTTTACGAGTGGGAGTAAACCAGTCGGTTTTTTGA
AACGGAACATCGCGACGCAGGTGGAAGCGATAGGTTGCGCCGTTGTCGAGTACTTCCCAGCTTTCGGCAAGTTCCGGCAT
CAGACGATAGGTATAGGGATCGACATCCAGCAGTCGATCATAAAACTGGGCGGCAAGGGTATCGACAATTAACCCACTGC
TCGCTTTGGATGGGTTAAAGGTGTTGACTTGCCCGCTGACGCAATAGACAAAACCGCTGTCGCGGATATCAGCATGCGGG
GGGGATTCAGGCGCGGCGATTGCCTGACCACTCACAAGTCCAGCAATCACCAAAAGAGACGATAATACCTGGCGCATAAT
ATTAAGGGATTTTATGTAAAGAGGCTATCTTACTAATATTTAATGACATTTGCCATTACCGTTTGTGTTCAGAGGTAATA
ATGAGGGCCGTGTGGTTGGTCATTGAACAGGTGGCGTCGCCATCAGTTCAACATTCGTACCCGTGATTTCTTTATAACTA
TAACTCACAGAACAACTTAGCGAGGAGCAGAGCGGTACGATCGTGAGAAACCCATTAAAGCACGCTGCAGTGCGTGTCAT
TTTTAGCCGGATGCGGCGCGAACGCTTTATCCGGGCAACGATACTGACCGATAGTCTGCAATTAAATAATTACTCATTAC
CCCATTGATTCAAAAACTCTGCGATCTCATCAATGCGTACGGGATTAATCCCCGCTTCAGCAGCCATTTCATGTTGGGCT
TCTTCACTGATCTCTTCATTGTTCATCAAACGGGTGAGCAGTAACTGGAAGTAGTGGGCCAGCGGTGTGCGTTCAGCGTC
TGCGACAGGCTCTGCGCATTCGGTCGCGTACTCATCGGCAATATCATAATATTTTAGCGGGATATCGTGGTTCATTATTT
GCCCCTGGGGTTAATGCGCTAAGCATAAGGGCGGATGATAGCACTCGTGATCCGGGTCATACATATTTTTATAGTTAATG
GCGCGGTGCATTACCCTCAGGCAGGATAATGCGCCGCGCATTCGACTATTACGTTTCGCTCACCGGCGTTCTGTCGCCAT
CATACAATGGCACTTTGCGATAGCGGCGGATCAAATACCACAAATATGCGCCGCCTAACGAAGCCCATACCATCCCGGTT
GCGCAATTCGATGCGGCAATGAAAATTTTGCAGGATGCGCTGAGAGATTAATACGCAGAAGCAGGGTTAACGCAATAATG
CCTGATGCGCAGCGCTTATCAGGCCTGCAAACGACGTATTGATTTTGTAGGCCTGATAAGGCGTTCACGGCACACCCGGC
AAGTTGCATTGTCGAAATGCTAAAGCTGGTGCTTTTTCAGCAACGCGCGGAACTGATGATAGGTTAACCCCAGCAATTCA
GCGGCGCGCTTCTGGTTATACTTCCCTTGTTCCAAGCTGACCTGAAGCAGTTCTTTTTCCTGCTGCATCTGAAACTCGCG
TAAATCCAGCGGCAGCGTCGGAAGCGAGGTGTTTTCTGAAACGGCGATGGCTTCTTCAGATGGACGGCGTTTAAAGGGAT
CAATAATGATGTCATCAAGCGGATAATCGCTGGTGCCGTGGCGATACACTGAACGTTCCACCACGTTTTTCAATTCACGT
ATATTTCCCGGCCAGCGATAATTCAGCAATGTTTCTCTGGCGTGCTCGGTAAAACCCGGGAACAGAGGCAGCTTGATTTC
CCGACACATCTGGATGGCAAAGTGTTCTGCCATCAACATAATGTCGCTTTCACGTTCGCGTAGTGGCGGCAGTTGCACAA
CATCGAACGCTAGTCGGTCGAGCAGGTCAGCGCGAAAAGTCCCTTCATTGACCATTGCCGGGAGATCGGCATTCGTCGCG
CATACCAACCGCACATTCACCTGCAATGGCTGGCTGCCGCCGACGCGCTCCAGTTCACCGTACTCAATCACACGCAATAA
TTTTTCCTGCACCATCATCGGTGCCGTAGCGAGTTCATCAAGAAATAGCGTACCGCCGTCGGCACGTTCAAATCTCCCTG
GATGACGTTTTTGCGCACCGGTAAACGCCCCCGCTTCGTGACCAAACAGTTCGGAATCCAGCAAATTTTCATTTAACGCC
GCGCAGTTAAGGGAAATAAACGGCCCTTGCCAACGGGAGGAGAGATAATGCAGACGGCTGGCAATCAGCTCTTTACCGGT
GCCGCGCTCGCCGATGATGAGCACCGGTTTGTCCAGCGGTGCGAGATGCGAAACCTGTTCCAGCACTTCGAGAAAGCTGT
TCGCCTCACCGAGTAAATTATCTTTGTATTCTGCCATGATGAAATTCGCCACTTGTTAGTGTAATTCGCTAATTCATCCT
GGCATGTTGCTGTTGATTCTTCAATCAGATCTTTATAAATCAAAAAGATAAAAAATTGGCACGCAAATTGTATTAACAGT
TCAGCAGGACAATCCTGAACGCAGAAATCAAGAGGACAACATTATGGGTATTTTTTCTCGCTTTGCCGACATCGTGAATG
CCAACATCAACGCTCTGTTAGAGAAAGCGGAAGATCCACAGAAACTGGTGCGTCTGATGATCCAGGAGATGGAAGATACA
TTGGTTGAAGTACGTTCTACTTCGGCGCGTGCGCTGGCAGAAAAGAAACAGCTGACTCGCCGTATTGAACAAGCGTCGGC
TCGTGAAATTGAATGGCAGGAAAAAGCGGAACTGGCACTGCTGAAAGAGAGAGAGGATCTGGCGCGTGCGGCGTTAATTG
AAAAACAGAAACTGACCGATCTGATTAAGAGCCTGGAACATGAAGTGACGCTGGTGGACGATACGCTAGTGCGTATGAAG
AAAGAGATCGGCGAGCTGGAAAACAAATTGAGCGAAACACGCGCTCGCCAGCAGGCATTGATGTTACGCCATCAAGCGGC
AAACTCGTCGCGCGATGTGCGTCGTCAGCTGGACAGTGGCAAACTGGATGAAGCAATGGCTCGTTTCGAATCTTTCGAAC
GCCGTATCGACCAGATGGAAGCGGAAGCAGAAAGCCACAGCTTCGGTAAACAAAAATCGCTGGACGATCAGTTTGCCGAA
CTGAAAGCCGATGATGCAATCAGCGAGCAACTGGCACAATTAAAAGCCAAAATGAAGCAAGACAATCAATAATAACATCC
AGGCGGCGTCCGAACGCGCCGCCGCTCATCGTCTAAGGAGTACTTATGAGCGCGCTATTTCTGGCTATTCCGTTAACCAT
TTTTGTGCTGTTTGTTTTACCGATCTGGTTATGGCTGCATTACAGCAATCGTTCCGGTCGCAGTGAATTGTCACAAAGTG
AGCAGCAGCGATTAGCGCAACTGGCTGATGAAGCAAAACGGATGCGCGAGCGTATTCAGGCGCTGGAATCCATTCTTGAT
GCAGAACATCCGAACTGGAGGGATCGCTAATGGCGGGCATTAATCTCAATAAAAAATTATGGCGTATTCCGCAGCAGGGC
ATGGTCCGTGGCGTCTGCGCCGGGATTGCCAACTATTTTGATGTACCAGTAAAACTGGTGCGTATCCTGGTGGTGCTGTC
GATTTTCTTCGGTCTGGCGCTGTTTACCCTGGTTGCTTACATCATTTTGTCATTTGCGCTTGATCCAATGCCGGACAACA
TGGCCTTTGGTGAGCAGCTACCTTCCAGCAGCGAATTGCTGGATGAAGTCGACCGTGAACTGGCGGCAAGTGAAACGCGT
TTACGCGAGATGGAACGTTATGTCACTTCCGACACTTTCACGCTGCGTAGCCGTTTCCGTCAACTGTGAGGAAAGTTATG
AATACTCGCTGGCAACAGGCCGGGCAAAAGGTGAAGCCTGGGTTCAAATTAGCAGGCAAGCTGGTACTTCTTACCGCACT
GCGCTATGGCCCGGCGGGTGTGGCGGGCTGGGCGATAAAATCAGTTGCTCGCCGACCGCTGAAAATGTTGCTGGCTGTGG
CGCTGGAACCGCTGTTAAGTCGGGCTGCCAATAAACTGGCGCAGCGTTATAAAAGGTGAGGGGAGTTTCGCAAAAATGGT
TAAATCTCAGGCGTATAATGGATAGCAATTTTCATCCATAGAAGGACGCTTACATGTTTAAAAAAGGCTTACTTGCTCTG
ACACTGGTGTTTTCACTGCCCGTTTTCGCCGCTGAACACTGGATCGATGTTCGTGTTCCAGAGCAGTATCAGCAAGAGCA
CGTTCAGGGGGCCATCAATATTCCCCTGAAGGAAGTGAAAGAGCGCATTGCTACCGCCGTTCCGGATAAAAACGACACCG
TGAAAGTGTATTGCAATGCCGGACGCCAGTCAGGGCAGGCAAAAGAGATCCTTAGCGAGATGGGATATACCCACGTTGAG
AACGCCGGTGGCCTGAAAGACATCGCAATGCCGAAGGTCAAAGGTTAAAAGAATTCACCATGAGCGGCGCTTATGCGCCG
TTTTTTTCTGTCACACCTTATTTACATCCCCATAGATTATTTGCGTCAGCTCACAAATACGCTTTTTCCCAGGTAAAAAA
AGATTTCCTGCGTGACTAAACCCCTTGAGCTCAATTGACAGTTTATTTTATGCGGAGTAGTCTCTCGCTTCATGGGACCG
CTACCACGGAAAGGCAACATGCAACAGAAAATTACGGATTACCTGGACGAAATCTACGGTGGAACATTTACCGCGACTCA
TTTACAGAAACTTGTAACGCGTCTTGAGAGTGCGAAACGATTAATTACACAGCGACGTAAAAAACACTGGGATGAAAGTG
ATGTCGTGTTAATTACCTATGCCGATCAATTTCACAGTAATGATTTAAAGCCACTACCCACATTTAATCAGTTTTACCCT
CAATGGCTGCAAAGAATTTTTTCACATGTTCATTTATTACCTTTTTATCCATGGTCATCTGATGATGGATTTTCGGTAAT
TGATTATCATCAGGTCGCCAGTGAAGCGGGGGAGTGGCAGGATATTCAGCAACTCGGTGAATGCAGCCATTTAATGTTTG
ATTTTGTCTGCAACCATATGTCGGCAAAAAGTGAATGGTTTAAAAACTATTTACAACAGCAGCCAGGTTTTGAAGATTTT
TTTATTACCGTTGATCCGAAAACCGATCTCAGCGCCGTCACTCGCCCGCGTGCGTTACCGTTATTAACGCCATTCCAGAT
GCGCGATCATTCAACGCGTCATTTATGGACCACCTTTAGCGACGATCAAATTGACCTCAATTACCGTAGCCCTGAAGTGT
TGCTGGCGATGGTGGATGTATTGCTGTGCTACCTGGAAAAGGGCGCAGAGTATGTCCGTCTGGATGCCGTTGGCTTTATG
TGGAAAGAGCCGGGAACAAACTGCATCCATCTGGAAAAAACACATCTGATTATCAAACTGTTACGTTCGATTATTGATAA
CGTCGCGCCAGGCACAGTGATCATTACCGAGACCAATGTTCCGCATAAAGACAACATTGCTTACTTTGGCGAAGGCGATG
ACGAAGCGCATATGGTGTACCAGTTCTCGCTGCCGCCGCTGGTGCTGCATGCGGTGCAAAAACAGAACGTTGAGGCACTT
TGTGCGTGGGCGCAAAACCTGACACTACCTTCCAGCAACACCACCTGGTTTAACTTCCTTGCCTCTCACGATGGCATCGG
GCTTAACCCACTGCGGGGGTTGTTACCCGAAAACGAAATATTAGCGCTGGTCGAGGTGTTACAGCAGGAAGGGGCATTAG
TAAACTGGAAAAATAATCCCGACGGTACGCGTAGCCCCTATGAAATGAATGTCACCTATATGGATGCGTTGAGCCGCCGT
GAGTGTAGCGACGAAGAACGGTGTGCCAGGTTTATTCTCGCCCATGCGATTTTGTTAAGTTTCCCCGGTGTGCCAGCGAT
ATATATTCAAAGCATTCTGGGGTCGCGTAATGATTACGCCGGTGTCGAAAAACTTGGATATAATCGCGCGATTAACCGTA
AAAAATACTCTAGTAAAGAGATAACGACAGAACTGGACAATAAAGCGACATTAAGGTATTCGGTATATTATAAGTTGTCG
CATTTAATTACCCTTCGTCGCAGTCATAAAGAGTTTCATCCGGATAATAATTTCACCATCGATGCAATTAATTCATTTGT
AATGCGAATTCAAAGAAGCAATGCGGATGGCGATTGCCTGACGGGATTGTTTAATGTCAGCGAAAATATTCAGCATATAA
ATATTACTGACCTGCACGGTCGGGATCTGATTAGTGAAGTTGATATATTGGGTAATGAAATAACACTGCATCCCTGGCAG
GTTATGTGGATTAAATAAAAAGGAACATTTCATGATTAAATCAAAAATCGTGCTGTTATCAGCACTGGTTTCCTGCGCCC
TGATTTCAGGCTGTAAAGAAGAAAATAAAAATAATGTATCCATCGAATTTATGCATTCTTCGGTGGAGCAGGAGCGCCAG
GCCGTCATCAGCAAATTGATTACCCGTTTTGAAAAAGAAAACCCAGGTATCACCGTAAAACAAGTGCCCGTGGAAGAAGA
CGCCTATAACACTAAAGTCATTACCCTTTCACGTAGTGGTTCGCTGCCGGAAGTGATCGAAACCAGCCATGACTACGCCA
AAGTGATGGACAAAGAGCAGCTTATCGATCGCCAGGCGGTTGCCACGGTCATCAGCAACGTCGGTGAAGGCGCGTTCTAC
GATGGCGTACTGCGGATTGTGCGCACCGAAGATGGCAGCGCCTGGACCGGTGTTCCTGTCAGCGCATGGATTGGCGGGAT
CTGGTATCGCAAAGATGTGCTGGCGAAAGCTGGGCTGGAGGAGCCAAAAAACTGGCAGCAATTGCTGGACGTTGCACAGA
AACTGAATGACCCGGCGAATAAAAAATACGGTATTGCGCTGCCTACAGCAGAAAGCGTGTTGACGGAACAGTCTTTCTCC
CAGTTTGCGTTATCCAATCAGGCTAACGTCTTTAACGCCGAAGGCAAAATCACCCTTGATACACCAGAGATGATGCAGGC
GCTGACCTATTACCGCGACCTTGCTGCCAACACGATGCCAGGTTCTAACGACATCATGGAAGTGAAAGACGCCTTTATGA
ACGGCACCGCGCCGATGGCGATTTACTCCACCTATATCCTTCCGGCTGTGATTAAAGAAGGCGATCCGAAAAACGTCGGT
TTCGTGGTGCCAACCGAGAAAAATTCTGCGGTCTACGGCATGTTGACCTCGCTGACCATTACCGCCGGGCAAAAGGCCGA
AGAGACGGAAGCAGCAGAAAAATTTGTCACCTTTATGGAGCAGGCGGACAACATTGCCGACTGGGTGATGATGTCGCCAG
GCGCGGCGCTGCCGGTGAACAAAGCGGTGGTGACTACCGCCACCTGGAAAGACAACGACGTTATTAAGGCGCTGGGAGAA
TTGCCGAATCAGCTAATCAGCGAACTGCCAAATATTCAGGTCTTTGGCGCAGTAGGGGATAAAAACTTTACCCGCATGGG
CGATGTGACGGGGTCTGGCGTGGTGAGTTCAATGGTGCATAACGTCACCGTGGGTAACGCCGATCTCCCTGGCACGCTGC
AAGCGAGCCAGAAAAAGCTGGATGAACTGATCGAACAGCACTAAACCCAGGACAGGAATCCGCAATGAACAGGCTTTTTT
CAGGTCGTTCCGATATGCCTTTTGCACTGCTGCTTCTCGCGCCCAGCTTATTACTGCTGGGCGGTCTGGTGGCGTGGCCG
ATGGTGTCGAATATCGAAATCAGTTTTTTACGTCTGCCGCTCAATCCCAACATCGAGTCAACCTTTGTTGGGGTGAGTAA
CTATGTGCGCATTCTCTCCGATCCTGGTTTCTGGCACTCGCTGTGGATGACGGTCTGGTATACCGCGCTTGTGGTGGCGG
GCAGCACCGTGCTCGGGCTGGCCGTGGCGATGTTTTTCAACCGCGAGTTCCGCCTGCGCAAAACCGCGCGTTCGCTGGTG
ATCCTTTCCTACGTAACGCCGTCTATTTCGCTGGTGTTCGCCTGGAAATACATGTTCAACAACGGCTACGGCATTGTGAA
CTACCTCGGCGTCGATCTTCTGCATCTCTATGAGCAGGCACCGCTGTGGTTCGATAATCCGGGCAGTAGCTTTGTGCTGG
TGGTGCTGTTTGCCATCTGGCGCTACTTCCCGTATGCCTTTATCTCGTTTCTGGCGATTTTGCAGACCATTGATAAATCG
TTGTACGAAGCGGCAGAGATGGATGGCGCTAATGCCTGGCAGCGGTTTCGCATTGTCACGCTGCCCGCGATTATGCCGGT
CCTGGCGACGGTGGTGACGCTGCGCACTATCTGGATGTTCTACATGTTCGCGGATGTTTATCTGCTGACGACCAAGGTCG
ATATTCTCGGTGTCTATCTCTACAAAACCGCCTTTGCCTTTAATGACTTAGGGAAAGCGGCGGCGATCTCGGTGGTGCTC
TTCATCATTATTTTCGCTGTCATTCTGCTGACCAGGAAACGGGTGAATCTCAATGGCAACAAATAAACGCACACTCAGTC
GAATCGGTTTTTACTGCGGGCTGGCGCTGTTTCTCATCATCACGCTGTTTCCGTTTTTTGTGATGCTGATGACCTCGTTC
AAGAGCGCAAAAGAGGCGATCTCGCTGCATCCTACGCTGCTGCCACAGCAGTGGACGCTGGAGCATTACGTCGACATTTT
TAATCCGGTGATTTTCCCGTTTGTCGACTACTTCCGTAACAGCATGGTGGTGTCGGTGGTTTCATCCGTGGTGGCGGTAT
TTCTCGGCATTCTTGGGGCTTACGCGCTTTCCCGCCTGCGCTTTAAAGGGCGAATGACCATCAACGCCAGCTTTTACACG
GTGTACATGTTCTCCGGCATTTTGCTGGTGGTGCCGCTGTTCAAAATCATCACCGCACTTGGCATTTACGACACCGAGAT
GGCGCTGATTATCACCATGGTGACGCAAACTCTGCCTACCGCCGTGTTTATGCTGAAAAGCTACTTCGACACCATTCCTG
ATGAGATCGAAGAAGCGGCGATGATGGATGGCCTCAATCGTCTGCAAATTATCTTCCGTATCACCGTGCCCCTGGCAATG
TCCGGGCTGATATCCGTATTCGTCTACTGCTTTATGGTGGCGTGGAACGACTATCTGTTTGCGTCGATTTTCCTTTCCAG
CGCCAGCAATTTCACCTTACCTGTGGGCCTGAACGCGCTGTTCAGTACGCCTGATTACATCTGGGGACGGATGATGGCGG
CCTCGCTGGTGACCGCACTACCGGTAGTGATTATGTATGCGCTTTCGGAACGTTTTATTAAGAGTGGTTTGACCGCTGGT
GGCGTGAAGGGCTAAAGCGGCCAGTTTCTTTACAAGGAGTTTTACATGAAAAAGTTAGTAGCCACAGCACCGCGAGTTGC
TGCGCTGGTTGAGTATGAAGATCGGGCGATTTTAGCCAATGAAATGAAGATCCGCGTGCGTTTCGGCGCTCCGAAGCACG
GGACGGAAGTGGTCGATTTCCGCGCTGCCAGTCCGTTTATCGATGAAGACTTTAACGGTGAATGGCAGATGTTCAGCCCG
CGTCCGGCAAATGCGCCGCGCGGCATTGAGTTTGGCAAGTTCCAGCTTGGCAACATGGTGGTTGGCGACATTATCGAGTG
CGGCAGCGACGTTAACGACTACGCGGTGGGCGACAGCGTATGCGGCTACGGCCCGCTTTCCGAGACGGTCATCATTAACG
CAGTGAATAACTACAAGCTGCGCAAAATGCCGCAAGGCAGCTCCTGGAAAAACGCCGTCTGCTACGACCCGGCGCAGTTT
GCCATGAGCGGCGTGCGCGATGCCAACGTACGCGTGGGCGATTTTGTGGTGGTGGTCGGGCTTGGCGCGATCGGTCAAAT
TGCCATCCAACTGGCAAAACGCGCTGGAGCGTCGGTGGTAATTGGCGTCGATCCTATTACCCGTCGTTGTGATATTGCCC
GTCGCCACGGTGCGGATTTCTGTCTTAACCCCATTGGCGCTGACGTAGGTAAAGAGATCAAAACGCTGACCGGCAAGCAG
GGTGCCGATGTGATTATCGAAACCAGCGGTTACGCCGACGCGCTGCAATCGGCGCTCCGCGGTCTGGCCTACGGCGGCAC
CATCTCCTATGTCGCGTTTGCCAAACCATTTGCTGAAGGTTTTAACCTCGGACGCGAAGCGCATTTCAATAACGCCAAAA
TTGTTTTCTCCCGCGCGTGCAGCGAGCCGAACCCGGATTATCCGCGCTGGAGCCGTAAGCGTATTGAAGAAACCTGCTGG
GAACTGCTGATGAACGGTTATCTCAATTGCGAAGATTTAATCGATCCGGTGGTGACCTTTGCCAACAGCCCGGAAAGCTA
CATGCAGTATGTCGACCAGCATCCGGAACAGAGCATCAAAATGGGCGTCACGTTTTAATTCAAAGGAATGATAAAAATGA
AAATCGGCACACAGAATCAGGCGTTCTTTCCGGAAAACATTCTGGAGAAATTTCGTTATATCAAAGAGATGGGTTTCGAT
GGTTTTGAGATTGACGGCAAACTGCTGGTCAACAATCTCGAAGAAGTCAAAGCAGCAATCAAAGAAACCGGTTTACCGGT
GACCACCGCCTGCGGTGGCTATGACGGCTGGATTGGCGACTTTATCGAAGAGCGTCGACTTAATGGCTTAAAGCAGATCG
AACGCATTCTTGAAGCGCTGGCAGAAGTGGGCGGTAAAGGTATCGTCGTTCCGGCTGCATGGGGCATGTTTACCTTCCGC
TTACCGCCGATGACCTCGCCGCGTAGCCTGGACGGCGACCGCAAAATGGTGAGTGATTCCCTGCGCGTACTGGAACAGGC
GGCCGCACGTACCGGAACCGTGGTGTACCTCGAACCGTTAAACCGCTATCAGGATCACATGATCAACACCCTCGCCGATG
CTCGTCGTTACATCGTCGAAAACGATCTTAAACATGTACAGATTATCGGCGATTTCTATCACATGAATATCGAAGAAGAT
AACCTGGCGCAGGCGTTGCACGACAACCGCGACTTGCTCGGTCATGTGCATATTGCCGATAACCATCGCTACCAGCCGGG
CAGCGGCACCCTCGATTTCCACGCGCTGTTTGAACAGCTGCGCGCCGATAACTATCAGGGTTATGTGGTGTATGAAGGGC
GTATCCGGGCAGAAGCTCCTGCCCAGGCGTACCGTGATTCGTTGGCCTGGTTGCGCACCTGCTAAGAGGTCTTTGTGAAA
AGTGCAATGACAAGCTCTCCGCTGCGTGTCGCGATAATCGGCGCAGGCCAGGTGGCGGATAAAGTTCATGCTTCGTACTA
CTGCACCCGCAACGATCTGGAACTGGTGGCTGTCTGTGACAGCCGCCTTTCCCAGGCGCAGGCGCTGGCAGAAAAATACG
GGAATGCATCCGTGTGGGACGATCCGCAGGCCATGCTGCTGGCGGTGAAACCTGATGTGGTTAGCGTCTGCTCACCTAAC
CGTTTTCATTACGAACATACCCTGATGGCGCTGGAAGCGGGCTGCCATGTGATGTGCGAAAAACCGCCCGCCATGACGGC
AGAACAGGCGCGGGAAATGTGCGATACCGCGCGCAAACAGGGCAAGGTGCTGGCCTACGACTTTCACCATCGTTTTGCAC
TCGATACGCAACAGCTGCGTGAACAGGTGACCAACGGCGTTTTGGGAGAGATTTACGTTACCACCGCCCGCGCCCTGCGT
CGTTGCGGTGTTCCCGGCTGGGGTGTCTTTACTAATAAAGAATTGCAGGGCGGCGGCCCGCTGATCGACATCGGCATTCA
TATGCTGGATGCGGCGATGTATGTGCTGGGTTTTCCAGCGGTGAAAAGCGTGACTGCGCATAGCTTTCAAAAGATCGGCA
CGCAAAAGAGCTGTGGTCAATTTGGCGAGTGGGACCCGGCAACTTACAGCGTTGAAGATTCGCTGTTTGGCACCATTGAA
TTTCATAACGGCGGCATTCTGTGGCTGGAAACGTCATTTGCACTCAACATCCGCGAACAGTCGATTATGAATGTCAGCTT
TTGTGGTGATAAAGCCGGTGCGACGCTGTTTCCGGCACATATCTACACCGATAACAACGGTGAATTAATGACGCTGATGC
AACGGGAAATGGCAGACGACAACCGCCATTTGCGCAGCATGGAAGCCTTTATCAATCACGTACAGGGCAAGCCCGTGATG
ATAGCCGACGCCGAGCAGGGGTACATCATCCAGCAACTGGTGGCGGCGTTGTATCAATCCGCGGAAACAGGGACGCGTGT
GGAATTATGACCAGGCCAGTAACGTTATCAGAACCCCATTTCAGCCAGCATACCCTGAACAAGTATGCTTCGCTGATGGC
GCAGGGGAACGGCTATCTTGGGCTTCGTGCCAGCCATGAAGAAGATTACACGCGCCAGACCCGTGGGATGTATCTGGCGG
GGCTGTATCATCGAGCGGGTAAAGGAGAAATCAACGAACTGGTGAACCTGCCTGATGTCGTGGGGATGGAGATTGCCATA
AATGGTGAGATTTTCTCGTTATCCCGCGAAGCATGGCAGCGTGAGCTTAACTTTGCCAGTGGCGAATTACGTCGCAACGT
TGTCTGGCGTACCAGCAACGGCACTGGTTACACCATCGCCAGCCGTCGCTTTGTTTCGGCAGACCAACTGCCGCTCATTG
CGCTGGAAATCACTATTACGCCACTGGACGCCGACGCGTCAGTGCTGATTTCAACAGGCATTGACGCCACGCAAACCAAC
CACGGTCGCCAGCATATTGACGAAATCCAGGTGCGGGTGTTTGGTCAGCATCTGATGCAGGGGATCTACACCACCCAGGA
TGGGCGTAGTGATGTGGCCATCAGCTGTTGCTGTAAGGTGAGCGGTGATGTGCAGCAATGCTATACCGCCAAAGAGCGCC
GTTTATTGCAACATACCTGCGCGCAGCTTCACGCAGGTGAGACGCTGACGCTGCAAAAACTGGTGTGGATCGACTGGCGG
GACGACAGACAAGCCGCTTTAGACGAATGGGGCAGTGCGTCGCTTCGTCAGCTTGAAATGTGCGCGCAGCAGAGTTACGG
CCAACTTCTTGCAGCATCAACAGAAAACTGGCGTCAATGGTGGCAGAAACGTCGTATCACGGTAAACGGCGGCGATGCGC
ACGATCAGCAAGCATTAGATTATGCGCTTTATCACCTGCGCATCATGACGCCTGCCCACGATGAGCGCAGCAGCATTGCG
GCGAAAGGTTTAACCGGCGAAGGCTACAAAGGCCACGTTTTCTGGGATACAGAAGTATTTTTGCTACCGTTCCATCTGTT
TAGCGATCCGACGGTTGCCCGAAGTTTACTGCGTTATCGCTGGCACAACTTGCCTGGCGCGCAGGAGAAAGCGCGACGCA
ACGGCTGGCAGGGCGCTCTGTTTCCGTGGGAAAGCGCGCGTAGCGGCGAAGAAGAGACGCCGGAATTTGCCGCCATTAAC
ATTCGTACCGGGCTGCGGCAAAAAGTGGCCTCTGCGCAGGCGGAACACCATCTGGTCGCCGATATCGCCTGGGCGGTTAT
TCAATACTGGCGGACCACGGGGGATGAAAGTTTCATTGCTCATGAAGGCATGGCGCTACTTCTGGAGACGGCAAAGTTTT
GGATTAGCCGCGCGGTGAGAGTTAACGATCGTCTGGAAATTCATGATGTTATTGGGCCAGACGAATATACCGAACATGTC
AATAATAACGCCTTCACCAGCTATATGGCGTATTACAACGTCCAGCAGGCGCTGAATATCGCTCGTCAGTTTGGCTGTAG
CGACGACGCGTTTATTCATCGTGCAGAAATGTACCTCAAAGAACTGCGGCTGCCAGAAATTCAGCCCGACGGCGTTTTGC
CGCAGGATGATTCGTTTATGGCTAAGCCGTTGATTAATCTGGCGAAATACAAAGTGGCGGCGGGGAAGCAAACCATTCTG
CTGGATTATTCACGCGCAGAAGTGAACGAGATGCAGATCCTCAAACAAGCTGATGTGGTGATGCTCAATTACATGCTGCC
GGAGCAGTTCTCAGCGGCATCGTGTCTTGCCAATCTGCAATTTTATGAACCGCGCACTATTCACGACTCGTCATTAAGTA
AAGCAATCCACGGCATTGTTGCCGCACGCTGTGGCCTGCTGACCCAAAGTTATCAGTTCTGGCGCGAGGGGACTGAAATC
GATCTTGGTGCTGATCCACCTAGCTGTGATGACGGTATCCACGCTGCCGCAACTGGCGCTATCTGGCTGGGGGCGATTCA
GGGTTTTGCCGGGGTGAGTGTGCGTGACGGTGAATTACATCTCAATCCGGCGTTACCTGAGCAGTGGCAACAGTTGTCTT
TCCCTCTGTTCTGGCAGGGCTGCGAATTACAGGTCACTCTCGACGCGCAGCGTATTGCGATTCGAACTTCTGCGCCTGTT
TCACTGCGCTTGAACGGTCAGCTTATTTACGTCGCTGAAGAATCTGTTTTCTGTTTGGGGGATTTTATTTTGCCCTTCAA
TGGGACCGCTACCACGCATCAGGAGGGTGAATGAAACTGCAAGGGGTAATTTTCGATCTGGATGGAGTAATCACCGATAC
CGCGCATCTGCATTTCCAGGCGTGGCAGCAGATTGCCGCTGAAATTGGCATCAGCATTGATGCGCAGTTTAACGAATTCC
TAAAAGGGATCAGCCGCGATGAGTCCCTGTGGCGAATTCTGCAGCACGGGGGTAAAGAGGGCGATTTTAACCCACAGGAA
CGAGCGCAACTGGCGTATCGCAAAAATCTGCTTTACGTCCACTCACTGCACGAACTGACGGTTAATGCTGTGCTGCCTGG
CATTCACAATTTGCTGGTAGATCTCCGGGCACAGCAGATTCCGGTTGGGCTGGCTTCTGTCTCCCTGAATGCGCCGACGA
TTTTAGCAGCGCTGGAGCTGCGCGAGTTTTTCACCTTCTGCGCGGACGCTTCCCAACTCAAAAATTCGAAACCGGACCCG
GAAATCTTTCTCGCCGCCTGTGCAGGGCTGGGCGTGCCGCCACAGGCATGTATCGGCATTGAAGATGCGCAGGCGGGCAT
TGAAGCCATTAACGCCAGCGGTATGCGCTCGGTGGGGATCGGCGCGGGCTTAACCGGGGCGCAATTATTGTTGCCCTCAA
CGGACTCCCTGACCTGGCCGCGGTTATCGGCCTTCTGGCAAAACGTATAGCAAAGGAATCAACATGGCACAGCTTTCGTT
ACAACATATTCAAAAGATCTACGATAACCAGGTGCATGTGGTGAAGGACTTCAGCCTGGAGATTGCCGATAAAGAGTTCA
TCGTGTTTGTCGGCCCGTCGGGCTGCGGTAAATCGACCACCCTGCGTATGATTGCCGGGCTTGAGGAGATCAGCGGCGGT
GATCTGTTGATCGACGGCAAACGAATGAATGACGTTCCAGCCAAAGCACGCAATATCGCGATGGTGTTCCAGAACTACGC
GCTGTATCCGCATATGACGGTCTACGACAACATGGCGTTTGGCCTGAAGATGCAAAAAATCGCCAAAGAGGTGATTGATG
AGCGGGTGAACTGGGCGGCGCAAATTCTCGGCCTGCGTGAGTACCTGAAACGCAAGCCGGGCGCGCTTTCCGGCGGGCAA
CGTCAGCGAGTGGCGCTTGGGCGGGCGATTGTGCGCGAAGCGGGCGTGTTTTTAATGGATGAGCCGCTCTCTAACCTGGA
TGCCAAGCTGCGCGTGCAAATGCGCGCAGAGATTAGCAAGCTGCATCAGAAACTGAACACCACCATGATCTACGTGACCC
ACGATCAGACCGAAGCGATGACCATGGCGACGCGGATTGTCATTATGAAGGATGGGATTGTTCAGCAGGTCGGTGCGCCG
AAAACGGTCTATAACCAACCGGCGAATATGTTTGTTGCCGGATTTATTGGGTCACCAGCAATGAATTTTATTCGCGGCAC
GATCGATGGCGATAAATTCGTTACGGAAACGCTTAAATTAACCATACCCGAAGAGAAATTAGCGGTTCTGAAAACGCAGG
AAAGTTTACATAAACCCATTGTGATGGGAATACGCCCGGAGGATATTCATCCGGATGCGCAAGAAGAAAATAACATTTCC
GCCAAAATTAGCGTGGCGGAATTAACCGGTGCGGAATTTATGCTCTACACCACGGTTGGGGGGCACGAGTTAGTGGTCCG
TGCTGGTGCGTTAAATGATTATCATGCAGGAGAAAATATCACTATTCATTTTGATATGACTAAATGTCATTTCTTTGATG
CAGAAACGGAAATAGCAATTTGCTAAATACAGGGGGAAGGCATTCTCCCAGGATAATACAAGGAACAATAATGAAAAAGT
TATTACCCTGTACCGCACTGGTGATGTGTGCGGGAATGGTCTGCGCACAGGCCGAGGAAAAGAACGACTGGCACTTTAAT
ATCGGCGCGATGTACGAAATAGAAAACGTCGAGGGTTATGGCGAAGATATGGATGGGCTGGCGGAGCCTTCTGTCTATTT
TAATGCCGCCAACGGGCCGTGGAGAATTTCTCTGGCCTATTATCAGGAAGGGCCGGTAGATTATAGCGCGGGTAAACGTG
GAACGTGGTTTGATCGCCCGGAGCTGGAGGTACATTATCAGTTCCTCGAAAGCGATGATTTCAGTTTCGGTCTGACTGGT
GGTTTCCGTAACTATGGTTATCACTACGTTGATGAACCGGGTAAAGACACGGCAAATATGCAGCGCTGGAAAATCGCGCC
AGACTGGGATGTGAAACTGACTGACGATTTACGTTTCAACGGTTGGCTGTCGATGTATAAATTTGCCAACGATCTGAATA
CGACCGGTTATGCTGATACCCGTGTCGAAACGGAAACGGGTCTGCAATATACCTTCAACGAAACGGTTGCCTTGCGAGTG
AACTATTATCTCGAGCGTGGTTTCAATATGGATGATAGCCGCAATAACGGTGAGTTTTCCACGCAAGAAATTCGCGCCTA
TTTGCCGCTGACGCTCGGCAACCACTCGGTGACGCCGTATACGCGCATTGGGCTGGATCGCTGGAGTAACTGGGACTGGC
AGGATGATATTGAACGTGAAGGCCATGATTTTAACCGTGTGGGTTTATTTTACGGTTATGATTTCCAGAATGGTCTTTCC
GTTTCGCTGGAATACGCGTTTGAGTGGCAGGATCACGACGAAGGCGACAGCGATAAATTCCATTATGCGGGTGTTGGGGT
GAATTACTCGTTCTGATAATGTGCTAAATTGCCGGATGCGGGGCGAGCGCCAAATCCGGCATACATTTATTTCAACGACA
TATGCGTAGCAACGGTAATATTTTGTGGTGACGGTTTTCCGGCAATTAACTGGAATAATAACTCGCAGCTTTGTTGACCT
AACTCCTGCGTCGGAACATCGATGCCGCCTGGTGCAGGCGTTAATATAAACGACAGCGTTTCATTACTATAACCCACCAC
CGCTAACTGCTGCGGAATAGCAATGTTTTTCTCTGCCGCCGCACGATAAATACTCATTAATTTCAGGCTGTCAGTAGCAA
ACACTGCCTCAGGCAACGGTGACTGGCTTAATAATTCCCGTGCTGCTTTTAATGCTGTCTCATGGGTATAACCGCCGTCA
ACAATCCATTCATCACGCACTGCAATATTATGCGTAGCCAGACTTTGCTTATAACCATTTACCCGATCCACTGAAACTTG
TACATCAAGCGGCGCATGCAGGCAGGCTATATTCTTATGCCCGCTTTCAATTAACGCATTGGTCAGCGCAATACTGTCGC
CATAATTATCGGTATCGACGGAATAAACATGGCTGTATTGACCTTCAACTTTACCGATCACCACCACCGGGATCTCGTAT
TTGTCGAGTTGTGCAAAGAAGGATTCATCGGCAGGCGAACTTAGCATAATAATGCCTTTAATCATTTTCTGCTTAATTTT
GCTTTCGCATTTTTGCAGATCTTCTGCCGGATTGTGCGACGTTTGTAATATCACGTCGAAACCTTCTTCTTCTGCTTTGG
CGGTGATGGCATGCAAAACTTCAGAGAAAAATGGATTACCCGCCGTAGTTTTGGTCGAACGAGTAGAAATCACCATAATG
GCATCAAAACCCGAAGAGGTCAGCGCGCGGGCCAGCTTGTTTGGTTGATACTGTAATTCTTCAATGGCCCGTAACACTTT
TTCGCGCGCTTCCGGGGAGATATTGGTTTGCTTATTCAGCACGCGTGATACGGTGGATTTTGATACGCCTGCAACCCTGG
CAATATCATAAATAGTAGGGGACATAGGTCAGGAACTCCGTCCGAACGTGAATGCTGCACATCTTATGGAGTTCGCCCGT
CGATGACAACACGGGTAGTTGATAATCAATGGCCTGGCCCCCACATTCATATCCTTACGAACGATTTTTTTTCTGGTCTT
CAGAGCAGCACAGGACAGCAATGAAGCGACTTAAAAATGAACTCAATGCGCTGGTGAATCGGGGTGTCGACAGACATCTG
CGCCTCGCTGTAACCGGACTTAGCCGCAGCGGCAAAACAGCGTTTATCACCGCGATGGTTAATCAGTTGCTCAATATTCA
TGCCGGAGCACGTTTGCCGCTTTTAAGTGCGGTGCGTGAAGAGCGCCTGCTGGGCGTAAAACGCATTCCCCAGCGTGACT
TTGGCATTCCGCGCTTCACCTATGATGAAGGGTTGGCGCAGTTATATGGCGATCCTCCCGCCTGGCCGACGCCTACGCGC
GGTGTCAGTGAAATTCGCCTGGCGTTACGTTTTAAATCGAACGATTCGCTGCTGCGCCACTTTAAGGATACCTCCACGCT
GTATCTGGAGATTGTGGATTACCCCGGCGAATGGTTGCTCGACCTGCCGATGCTGGCGCAGGACTATTTAAGCTGGTCGC
GCCAGATGACGGGCTTACTCAATGGTCAGCGCGGCGAATGGTCGGCGAAATGGCGAATGATGTGCGAAGGGCTGGACCCG
CTAGCGCCTGCCGACGAAAACCGGCTGGCAGACATTGCCGCCGCCTGGACCGAGTATCTCCATCACTGCAAACAGCAGGG
GTTGCACTTTATTCAGCCTGGGCGCTTTGTCTTGCCGGGAGATATGGCAGGAGCACCCGCGCTGCAATTCTTCCCGTGGC
CGGATGTCGATGCCTGGGGCGAGTCCAAACTGGCGCAGGCCGATAAGCACACTAATGCCGGAATGTTGCGCGAGCGGTTT
AATTATTACTGCGAGAAAGTGGTGAAGGGGTTCTATAAGAATCATTTTCTGCGCTTTGACCGCCAGATTGTGCTGGTGGA
TTGCCTGCAACCTCTCAACAGTGGGCCACAGGCATTTAATGATATGCGTCTGGCGCTGACGCAGCTGATGCAAAGTTTCC
ACTACGGGCAGCGTACCCTGTTCCGGCGTTTGTTTTCGCCGGTTATCGATAAGCTATTGTTTGCTGCCACTAAAGCGGAC
CATGTGACCATCGATCAGCACGCCAATATGGTTTCATTGCTGCAACAACTGATTCAGGATGCATGGCAAAATGCGGCGTT
CGAAGGGATCAGTATGGACTGCCTGGGGCTGGCGTCTGTTCAGGCGACCACCAGCGGAATGATTGATGTTAACGGTGAGA
AAATCCCGGCGCTGCGCGGTAATCGACTCAGCGATGGCGCACCGCTCACTGTTTATCCTGGCGAAGTTCCCGCACGTTTG
CCAGGTCAGGCGTTCTGGGATAAGCAAGGCTTCCAGTTTGAGGCGTTTCGTCCGCAGGTGATGGATGTCGACAAACCGCT
ACCGCATATTCGTCTTGATGCTGCGCTGGAATTTTTAATAGGAGATAAATTGCGATGACCGAACCGTTAAAACCACGTAT
TGATTTCGACGGTCCACTGGAGGTCGATCAGAATCCAAAATTCAGGGCGCAGCAGACCTTTGACGAAAATCAGGCGCAAA
ATTTTGCCCCGGCCACGCTCGACGAAGCACAGGAAGAAGAGGGGCAAGTTGAAGCGGTGATGGACGCAGCGTTACGTCCG
AAACGCAGCCTGTGGCGCAAAATGGTGATGGGCGGGCTGGCTCTGTTTGGCGCAAGCGTTGTCGGGCAGGGCGTGCAGTG
GACAATGAACGCCTGGCAAACCCAGGACTGGGTGGCGCTGGGTGGATGTGCCGCTGGGGCATTGATTATCGGCGCTGGCG
TAGGTTCTGTGGTAACAGAGTGGCGGCGCTTATGGCGCTTGCGACAGCGCGCCCATGAACGCGATGAAGCGCGCGATTTG
TTGCACAGTCACGGCACGGGTAAAGGCCGTGCATTCTGCGAAAAACTGGCGCAGCAGGCGGGCATCGATCAGTCACATCC
GGCGCTGCAGCGCTGGTATGCCTCAATCCATGAAACGCAGAACGATCGTGAAGTGGTCAGTTTGTATGCTCACCTGGTCC
AGCCAGTTTTAGATGCCCAGGCGCGGCGCGAAATCAGCCGCTCAGCGGCGGAATCAACGTTAATGATTGCCGTTAGCCCA
CTGGCGCTGGTGGATATGGCGTTTATCGCCTGGCGCAATCTGCGTTTGATTAATCGCATCGCCACGCTGTATGGCATTGA
ACTGGGATATTACAGCCGTTTGCGCCTGTTTAAGCTGGTATTGCTGAATATCGCTTTCGCCGGAGCCAGCGAACTGGTGC
GCGAAGTGGGGATGGACTGGATGTCGCAAGATCTCGCTGCGCGTTTGTCTACCCGGGCAGCTCAGGGGATTGGTGCTGGA
CTTCTGACGGCACGACTCGGGATTAAAGCTATGGAGCTTTGCCGCCCGCTGCCGTGGATTGACGATGACAAGCCACGCCT
CGGGGATTTCCGTCGTCAGCTTATCGGTCAGGTGAAAGAAACTCTGCAAAAAGGCAAAACGCCCAGCGAAAAATAATGCA
ATATCGGGTGCTGACCGGATATCTTTACGCCGAAGTGCCCGTTTTTCCGTCTTTGTGTCAATGATTGTTGACAGAAACCT
TCCTGCTATCCAAATAGTGTCATATCATCATATTAATTGTTCTTTTTTCAGGTGAAGGTTCCCATGCGTCTGGAAGTCTT
TTGTGAAGACCGACTCGGTCTGACCCGCGAATTACTCGATCTACTCGTGCTAAGAGGCATTGATTTACGCGGTATTGAGA
TTGACCCCATTGGGCGAATCTACCTCAATTTTGCTGAACTGGAGTTTGAGAGTTTCAGCAGTCTGATGGCCGAAATACGC
CGTATTGCAGGTGTTACCGATGTGCGTACTGTCCCGTGGATGCCTTCCGAACGTGAGCATCTGGCGTTGAGCGCGTTACT
GGAGGCGTTGCCTGAACCTGTGCTCTCTGTCGATATGAAAAGCAAAGTGGATATGGCGAACCCGGCGAGCTGTCAGCTTT
TTGGGCAAAAATTGGATCGCCTGCGCAACCATACCGCCGCGCAATTGATTAACGGCTTTAATTTTTTACGCTGGCTGGAA
AGCGAACCGCAAGATTCGCATAACGAGCATGTCGTTATTAATGGGCAGAATTTCCTGATGGAGATTACGCCTGTTTATCT
TCAGGATGAAAATGATCAACACGTCCTGACCGGTGCGGTGGTGATGCTGCGATCAACGATTCGTATGGGCCGTCAGTTGC
AAAATGTCGCCGCCCAGGATGTCAGCGCCTTCAGTCAAATTGTCGCTGTCAGCCCGAAAATGAAGCATGTTGTCGAACAG
GCGCAGAAACTGGCGATGCTAAGCGCGCCACTGCTGATTACGGGTGATACCGGCACCGGAAAAGATCTCTTTGCCTACGC
CTGTCATCAGGCAAGCCCCAGAGCGAGCAAACCTTACCTGGCGCTGAACTGTGCGTCTATACCGGAAGATGCGGTCGAGA
GTGAACTGTTTGGTCATGCTCCGGAAGGGAAGAAAGGGTTCTTTGAGCAGGCGAACGGTGGTTCGGTGCTGTTGGATGAA
ATAGGTGAGATGTCACCACGGATGCAGGCGAAATTACTGCGTTTCCTTAATGATGGCACCTTCCGTCGGGTTGGCGAAGA
CCATGAGGTGCATGTCGATGTGCGGGTGATTTGCGCTACGCAGAAGAATCTGGTCGAACTGGTGCAAAAAGGCGTGTTCC
GTGAAGATCTCTATTATCGTCTGAACGTGTTGACGCTCAATCTGCCGCCGCTACGTGACTGTCCGCAGGACATCATGCCG
TTAACCGAGCTGTTCGTCGCCCGCTTTGCCGACGAGCAGGGCGTGCCGCGTCCGAAACTGGCCGCTGATCTGAATACTGT
ACTTACGCGTTATGCGTGGCCGGGAAATGTGCGGCAGTTAAAGAACGCTATCTATCGTGCACTGACACAACTGGACGGTT
ATGAGCTGCGTCCACAGGATATTTTGTTGCCGGATTATGACGCCGCAACGGTAGCCGTGGGCGAAGATGCGATGGAAGGT
TCGCTGGACGAAATCACCAGCCGTTTTGAACGCTCGGTATTAACCCAGCTTTATCGCAATTATCCCAGCACGCGCAAACT
GGCAAAACGTCTCGGCGTTTCACATACCGCGATTGCCAATAAGTTGCGGGAATATGGTCTGAGTCAGAAGAAGAACGAAG
AGTAAGCGTGAATATGCCTGATGGTGCAATACCATCAGGCATATTAACTTATGCTTTCAGTACAGCCAGAGCTGCTTCGT
AATCCGGCTCGGTGGTGATTTCATCCACCAGCTGGCTGAAAATCACATTGTCATTTTCATCAATAACCACAACGGCACGC
GCTGCCAGACCTTTCAGTGGGCCATCAGCAATTGCCACACCGTAGGCTTGCAGGAATTCAGCGTTACGGAAAGTGGAGAG
GGTGATAACGTTGTTCAGACCTTCTGCGCCGCAGAAACGAGACTGGGCGAACGGCAGATCGGCAGAGATACACAGCACAA
CGGTGTTGTCGATCTCGGTTGCCAGTTGGTTAAACTTACGTACTGATGCGGCGCAAACACCGGTATCAATACTCGGGAAA
ATGTTCAGCACTTTGCGTTTACCCGCAAACTGACCGAGGGTGACGTCAGACAGATCTTTTGCCACGAGAGTAAAAGTCTG
CGCTTTGCTACCCGCCTGCGGGATGGAATTGGCGACTGTAACCGGGTTGCCCTGGAAATGAACGGTTTGTGACATGATTA
TCTTTCCTGTTTACATATAGTTAACGTCACACCTAGTTTATGCTAACTGTCAATAACACAGCAAACGCTATTTGCGCTTA
ATCCGCAGACCACCGCGACAACAAGGAGTAAAGATGAGAACCGTTAAGGTATTTGAGGAGGCCTGGCCCTTACATACCCC
GTTTGTGATTGCTCGGGGAAGTCGCAGTGAAGCGCGCGTGGTGGTGGTTGAACTGGAAGAAGAGGGTATCAAAGGCACCG
GTGAATGCACGCCGTATCCGCGTTATGGGGAAAGTGATGCCTCGGTAATGGCGCAAATTATGAGCGTCGTGCCGCAACTA
GAGAAAGGACTGACACGGGAGGAGTTGCAAAAAATCCTCCCTGCCGGCGCAGCACGTAATGCGCTGGATTGTGCATTGTG
GGATCTGGCGGCGCGAAAACAGCAGCAATCGCTGGCTGATTTGATCGGCATAACGCTTCCCGAGACAGTCACCACGGCAC
AGACGATAGTCATCGGTACGCCTGATCAGATGGCCAATAGTGCATCAACACTCTGGCAGGCAGGCGCGAAATTACTGAAA
GTGAAGCTGGATAACCATCTTATCAGTGAGCGGATGGTGGCAATTCGCACAGCTGTGCCCGATGCGACGCTGATCGTTGA
TGCAAATGAATCCTGGCGTGCAGAAGGGTTGGCGGCGCGTTGCCAGCTATTGGCGGATTTAGGCGTTGCGATGCTTGAAC
AACCGCTTCCTGCGCAGGACGATGCGGCGCTGGAGAATTTTATTCATCCGTTACCGATTTGTGCTGATGAAAGTTGTCAT
ACTCGTAGCAATCTGAAGGCGCTGAAAGGGCGCTATGAGATGGTTAACATTAAGCTTGATAAAACCGGTGGTCTGACGGA
AGCGCTGGCGCTGGCGACTGAAGCGCGTGCACAAGGTTTTCGTCTGATGCTGGGCTGCATGTTGTGTACCTCTCGTGCCA
TTAGCGCCGCTTTACCGCTGGTGCCGCAGGTCAGTTTCGCCGATCTTGACGGACCGACCTGGCTGGCGGTAGATGTGGAA
CCGGCGCTTCAGTTCACGACGGGCGAATTGCATCTTTAGGATGCCAGCGCAGCAAGTTTGCCATCGCAAAGAGATATTTT
TCGCTGGCTTCGTCGGAGGAGATGGGTGGAAACTCTGCGGTGATGCAATGCAAGTTGAGATCTGCACACCAACTGCCGAA
AGAGCCAGGCGTTTCATAACCGACGCTGGTTACCAGAGGCAATTCAAACGCCTGGGCCAGCCATTCACCTAATTCGCTGT
GTCTGGGATCTTCAATACAGGCCAGCGGATCGTGGAATGAGACCACCCAGGCAGGTTGAATGCGGTGTATAAGCTGGCAC
AGCGCCTGGGTTTCAGGTTCGGAGCCAGGTTTGTCACCTGTCAGTAATACAACATCACGTTCTTCAGCGGCGCTGTTCCA
GCGATAAACTGTTTCACCTTCCTTCCAGTTCGCTGCCGGAAAGTTTCGGTTTAAATCCACACCATTAGCATTGGCCCGTA
ACCCTAACTGGCAGCCGTCAGGATTCACACACAGCACCACATGATGGCGGCGCAAAGAAGGTGTCAAAGTCCGCAGAGCA
CAGGAGAGCGTGACGATCGAAGAGTTTTCATCACCGTGAGTGCCAGCCAGAATCAAACCACTTTCGTGACTGGCTGCAGG
GGCCGGAAACCAGATTAACGGCGCGCCCAATAATGAACGTCCGTAATGTTCTGTTCCGGGCGGAAATGCGCCGCGTTCGG
CGCGTGGGCGAGTTACGGTCATGATCGTCTCTGGTTCAGGAAGTATTACAGGCAGTGTTGTGCAAATTTTGCGGATTATC
AAATCCTTTTCTTCAACGCTATGTCATCGATCTTGTATCACTTTTTTGCCGGAAGTTGTTTGCATTTTCATTGATGTGCA
GATATTAGAATTGTCGTAATGTTATATACATGGCGTATTTTATTCTTACTGGTTCTACACATGTTAATCGCATCTGATTG
ATCAGTTCACCTTAATAAGTTTAATAAATCGTACTGCACATAGTACAGTACGATGGTAGCTATATAATTGATTTACATGA
AGAAGGGCTTATCACCATCAGTCCCGGGTTGATTGATGCCTATATTCTCACCAATGTGTTTCTCAGGTTTATCGATGATA
TCTGTGATTAATGCTGCGACACTCTTACGTGATACGATCGTACCTTTGAATGGTTCATTGCGTGAGGTAAGCTCATAATC
AATAATATCTTCATCAGTCAGCCAGGCAGGGCGAAGAATTGTATATTCCAGTCCAGAAGCCTCAATTGCATCCGCAGCCC
TGCGGAATGGTTTTAGGGGTTCACCAATAACTGCATTATTCCATTCGCCAAATTTTCCTGGAACTTCATCATAAATACCG
AGGGAAAGAACAAAGATCAGACGTTTAACATCACAGGCTTTCATCGCAGCGATCACTGAATTTGCCTGAATATCTAAATC
TTCCCCCGTAAGGTTGGCATACACAACATCCTGTCCCTGCATGGCCTGCTTCAGTGCTGCATGATTCAGTACATCCCCCA
TAATAATCTTGCTATTAGTTGGATAGGGTTTGTGGATTTTTGCTGGCTGACGGGCAAATAAAGTTTGTTTAATGGTTTGT
TTATCTGCCAGTTGATTAATCACATGGCGGGCTATCTGACCGCCAGCACCAAGAATCAGTACATTTTTCATGAAACTTTT
CCCAGATTATTGGCAGCAATATGCCAGGCCATATCACTATTACGGATTTGAATATGTTTCATTACAGAGTTTCCTCAAAG
AACGGAGCTAATACTGAAATTACTTCAGCCACATAGACTTTGCCATCATAAAGATCCATATGGTTTGCGCCTTCAACAAT
GTGATAGCGTTTATCCTGGCTTGATGCTCGATCGTACAGGTCGTCACTCATCCATTTGCTCCCAGCCAGGCTGCCCGCCA
CAATCTGTATCGGCTGAGTCAGGTACACTTCCGCCATATGGTAAGCATCATAGGTAATAATCTGGTTAAGGCTGCGCAAA
GTAGCGTAACCCGGTGCTGTTGGATACTGCGCGCGAGGGGTGTGGTAATATTCCCAGGCCTGACGCAGTTCTTCGTTCGG
CGCATCGGACTCCTTCATTGGTGCCAGTGGCATAGTGGCGTATTCTCCGCTGCTAATATCGCTGGTTCGGGCGTTTGAAC
CCGCGTCAACGTATGGTAGGGCATCAATAGATTTCACATTGTTTTCCCAACCATTACGGAACATCGAACCAATATTGACC
GCACTAACAGTACCGATGGCCTTGATGCGGCGATCCTGAATTGCAGCATTGGCTGTATATCCTGCACCGGCACAAATTCC
CATCGCACCAATTCGGGTATTGTCGACATAAGAAAGCGTTGTCAGGTAATCAATCACGGCACTGACGTCTTCAGTACGAA
TGTATGGGTTTTCTAACTGACGCGGCTCGCCGCCGCTTTCACCTTGATAAGATGCGTCATAAGCAATAGTGACAAATCCT
TTTTCCGCCAGTTTTTCGGCATAGGTTCCGGCCGTTTGCTCTTTAACGCCCCCACCTGGGTGAGATACCACAATTGCCGG
ATACTGACGGGTTTCATCAAATTTTGGAGGGAAATAGATCACTGCAGACAAAGAGATGGTTGGATTATTGCTGTTAGTGA
AGCTGACTTTATTATTCATCATTCCGTTCCTCATGGAGTTGTCGGTTCGTTTTAACGGTTGGTGATATCACTATAGATAT
TGATCATTAAGTTGATTAGACCCAAAATCATGATTAGACCTATCATTTAAATGATTAATAGATTGTATGGAGATACTGAA
TGAAGCGTGAAGAAATCGCTGATCTGATGGCGTTTGTCGTTGTTGCAGAGGAGCGTAGCTTCACTCGCGCAGCAGCCCGC
CTGAGCATGGCGCAGTCAGCTTTAAGCCAGATAGTGCGCCGTATAGAAGAACGATTGGGATTGCGGCTTCTGACGCGAAC
CACGCGCAGCGTTGTACCCACTGAAGCGGGCGAGCATCTTTTGTCTGTTCTTGGCCCTATGTTGCATGACATAGATTCTG
CCCTGACATCCCTGAGCGATCTGCAGAACCGCCCATCCGGGACAATACGTATTACTACTGTAGAACATGCAGCAAAAACG
ATATTGTTACCAGCCATGCGCACATTCCTGAAATCGCATCCTGAAATTGATATTCAGCTTACCATTGATTATGGTTTGAC
CGATGTCGTTTCTGAACGTTTTGATGCAGGCGTCCGTCTGGGTGGGGAGATGGATAAAGATATGATCGCCATTCGAATCG
GGCCAGACATACCAATGGCTATTGTTGGCTCACCGGATTATTTTTCTCGTCGAAGTGCTCCAACGTCAGTGTCACAATTA
ATAGATCATCAGGCAATTAATTTGTATCTTCCCACATCGGGTACAGCAAATCGCTGGAGATTAATACGCGGTGGACGTGA
AGTTCGTGTTCGCATGGAAGGTCAGCTTTTACTGAATACGATAGATCTGATCATTGATGCTGCAATTGATGGGCATGGAT
TGGCGTATCTACCTTATGATCAGGTGGAGCGGGCTATTAAAGAAAAAAAACTGATACGTGTTTTGGATAAATTCACACCA
GATTTACCCGGTTATCACCTGTACTATCCACACCGTCGACATGCTGGCTCGGCATTCTCATTATTTATAGATAGGCTGAA
GTATAAAGGTGCTGTTTAGCACTACTTGCTGATACATTAATTTAATTCTTCTCTTAACGTATTCTCAGTTCCTTTCAACG
TTTTGGTTATTTTTTATTCTTCGCACAATGGCGACAGATGCTGATTATGATACCGAAAACGGGTTTGAATGTGCGAAGCC
CGAACGTAGTGTTCGGAGTTCTATGTGCTTTACCGCATTTTGGAGACTATTATTTACACTAAATCTGATTTGATATATTG
ATACTTAAAACATTTGATGCTTCCTTTGTCACTTTTTTGATGGAAGTTGTTTGCATTTCTTTAAGGCGAAACAAATAATT
ACGCATCAATTTTAATGTCGGTTAGAGGGAAACTTATGAAGCACTCTGTTTCAGTCACGTGTTGTGCGCTGTTGGTCAGC
AGCATTTCTCTTTCGTATGCTGCTGAAGTTCCGAGCGGCACAGTACTGGCAGAGAAGCAGGAGCTGGTGCGCCACATTAA
AGATGAGCCAGCGTCGCTGGATCCCGCTAAAGCCGTGGGCCTGCCGGAGATTCAGGTCATTCGCGATCTGTTTGAAGGAC
TGGTGAATCAGAACGAGAAAGGGGAGATTGTCCCCGGCGTTGCGACTCAGTGGAAAAGTAATGACAACCGTATCTGGACT
TTTACCCTGCGCGATAACGCAAAATGGGCGGATGGCACACCGGTAACGGCGCAAGATTTTGTCTACAGCTGGCAACGTCT
GGTGGACCCGAAAACGCTTTCGCCATTTGCATGGTTTGCCGCGCTGGCGGGAATCAACAACGCACAGGCGATTATTGATG
GTAAAGCCACGCCTGACCAGCTTGGCGTTACCGCAGTTGATGCCCATACTTTGAAAATCCAGCTTGATAAACCGTTGCCG
TGGTTTGTGAATTTAACCGCTAACTTTGCCTTCTTCCCGGTGCAAAAAGCCAACGTAGAAAGCAGTAAAGAGTGGACGAA
ACCCGGAAATCTGATCGGCAATGGCGCTTATGTTCTTAAAGAGCGCGTAGTCAATGAAAAACTGGTCGTAGTGCCGAATA
CCCATTATTGGGATAACGCCAAAACGGTACTGCAAAAAGTGACCTTCCTGCCAATTAATCAGGAATCCGCAGCCACTAAG
CGTTATCTCGCGGGGGATATTGATATCACCGAATCCTTCCCGAAAAATATGTATCAGAAGCTGTTGAAGGATATTCCGGG
GCAGGTTTATACGCCGCCGCAGCTCGGGACCTATTATTATGCGTTTAACACGCAAAAAGGGCCGACGGCAGATCAACGCG
TTCGCCTGGCATTAAGTATGACGATAGATCGCCGCCTGATGACCGAAAAAGTGTTGGGGACGGGCGAAAAGCCAGCGTGG
CATTTTACACCAGATGTTACCGCGGGATTTACGCCGGAACCTTCGCCGTTTGAACAAATGAGTCAGGAAGAACTGAATGC
GCAGGCAAAAACTTTGTTGAGCGCTGCTGGTTATGGTCCGCAAAAACCGTTGAAGCTGACGCTTTTGTATAACACTTCAG
AAAACCATCAAAAAATTGCGATTGCTGTAGCATCGATGTGGAAAAAGAACCTGGGCGTAGATGTTAAATTGCAAAACCAG
GAATGGAAAACCTATATCGATAGCCGTAATACCGGCAATTTTGATGTTATCCGCGCCTCGTGGGTAGGGGATTATAATGA
ACCCTCCACTTTCCTGACATTATTAACGTCAACGCATTCCGGGAATATTTCACGCTTTAACAATCCGGCATATGACAAAG
TTCTGGCCCAGGCATCGACGGAAAATACCGTTAAAGCGCGTAATGCCGATTACAACGCGGCAGAAAAAATCCTCATGGAG
CAAGCACCGATTGCACCAATTTATCAATATACCAATGGACGATTAATCAAGCCGTGGCTGAAAGGTTATCCCATTAATAA
CCCTGAAGATGTGGCGTACAGTCGGACTATGTATATTGTGAAGCATTGATGTGATGAGAACTGGCGTTACCCTTGTGGAT
AACGCCAGTGATGTCTGATTTAGCGACCCTGGTCCGCCGGTGTAATGTTATCCATATACAGCGTCTGGCTGGGGAAGGCA
AAGTCCGCGCCGTGTGACTGTACAATATCGATAATCTTCAAATAAACGTCTTGCTGTGCAGCAAGCCATTCAGCCCATAC
CGTGGTTTTGGTAAAGCAATAAACCATAATATTTAATGACGAATCAGCAAACTGGTTGAAATAAACCAGTAAGGTTTGTC
GCTGGTCGATGGCCGGGTGATTTTTCAGCATCTCACGTACGGCTTCGACAATAACGCCCACTTTTGCCGCATCCTCATAA
CGTAAACCAATGGTCGTGGTAATGCGCCGGTTGGTCATTCGTCCAGGATTTTCTACGCTGATCGACGAAAACAGCGAGTT
CGGTACGTACAATGGACGATTATCAAAGGTCTTAATTTTGGTAATTCGCCAGCCAATTTCCGCTACTGTACCTTCGATAT
TTCTGTCCGGTGAACGGATCCAGTCGCCAATACTGAAAGGACGGTCGAAATAGAGCATAATCCCGGAAAAGAAGTTACTC
AGAATATCTTTACCGGCCATACCGACAGCCAGACCACCAATACCACCAAAGGTCAACAAGCCAGAAAGGCTCATGCCGAA
ATGTTCGCCATAAAGCAGAACAAGCACCACAATAATGGTGATTTTGATAATGCGCGACATGATCCGCGCACTGGTGATAT
CGCGACCTTTTTTAATCTGCTGTTTTTCAAACTGATTAATCAGCAGAAATAGCTTAATCGTCAGAATAACCGCAATCAGG
GACGTACAGATAAAATCGATAACGCCTGGGGTGATAAATTTGAGTTTATAGTTTTCTATAACATAGTTAATGATGCTACC
AACAGCACTAATAATTATGGTGTAGATTAAAAATTGTACCGCATGGAATAAAAATCCTTTTCTTTTACGATTTCCACGGC
GAAACCAAAAGCTCATCAGAATCAATGCTGCGCAGCTACCGAAAATAATGACCAGATTAAGCGCATTATTTGTAAACAGT
TCAGCGATCATTGTTTTATCAGGCTCCTCCAGATAATTGTCGTCATGCCGGAAACCCCTGGCGGGACTATTTTACCGCGA
CAATTCATTCAGATCATCAATAGTCAGGGAAGGAAGTAGCAACATTAGCTAACTAATCAATGCGTTGATTGTAAATCCAG
CTAAGAGGTGAGATTTTCAGAGCAGACAACGGTGAAATGTCATGGTATTGTTACGTTTAGGTAACAAAAAATTTGTCTGC
ACAAGGATTACATCATGATTATGGCGAAACTGAAGTCAGCGAAAGGGAAGAAATTTCTCTTTGGTTTGTTGGCGGTTTTC
ATTATTGCGGCGTCGGTTGTGACTCGCGCGACCATCGGCGGCGTTATAGAACAGTACAATATTCCGCTGTCTGAGTGGAC
GACATCAATGTATGTGATTCAGTCATCGATGATTTTTGTTTATAGCCTGGTCTTTACTGTGTTGCTGGCAATCCCGTTGG
GAATTTATTTCCTTGGCGGCGAAGAGCAGTAAGTAAAAAATAGGCCCGATAACTCGGGCCTTGTCAGTTATTGAAGAGTC
GTTAATCGTCTTCTTCGTCATCCAGTTCAACGGGAGTCTGATACTGGTCAGGTTTAATGACCAGCAGGTCGCAGCGAAGA
TGATCAATCACCTGTTCCGCCGTGTTGCCGAGGAATGCTGCTGAAATACCGGTGCGTCCGACCGTGCCCAGAACCACAAT
CCCCGCCTGTAAGTGCTCCGCCAAATCAGGAATCACCTCTTCGGGCAGACCTTTTTCTACGTGCGTCATGTTTTCATTAA
TGCCGAATTTCTGCCGCAGAGCTTTCATTGCCAGCAAATGTTGCCCACGAATGGCATCGTTGTAAACGCTCGGGTCAAAT
TCCGGCAGTTCAATCGCGATATTAATTGGCGTTACCGGATAAGCGCCAACCAGATGAACTTCGGTATGGTTGACTTGTTC
TGCCAGTTCGATCGTCTCTTTGACCAGTTTTTCATTGAGCGCATTATGGTACGGCTCTTCACTGGCGAGATTCACCGCCA
CCAGCGCCTTACCCCCTTCCGGCCACGGCTGGTCTTTCACCATCCACACCGGGCTTGGGCATTTGCGTAACAGATGCCAG
TCCGTTGGCGTAAAAATCACCGCTTCCAGACGGTCATGTTGGTGCGCCATTTTTAGCACCAAATCGTGCCCGCCGCTGAT
CACTTCCTGAATGATGGCTTCGAAAGGACGGTTATGCCAGACCACTTTAATTTCAATGGGAACGCCAGCATTGAGATAAT
ATTTTGCCTGCTCGTGGATCCAGTCTGTACGCTGGCTGATGACGCCCTGACGCATAGCGGTACGTTCGTCCGGAGAGAGC
AGGGTGGTCATTTCGTATGAGAAGTCATAGATCGGCAAAAAGGCTTTAATTTTGCCACCAATCCGTTGATGTAAATAAAC
AGCTCGCCGCAATGCTGGTTGGTCGTCCTGGTTAGGATCGATAACAACGAGCATGTTCTGATACATAGCCATACAGGGTC
TCCTTACAACAACTGTCAACGCAGTTTGTAATTAAAAGATTAACCCATATCTGGTGAATGAAACAGTGATGAACCTTCTG
TCAGATCAATAAATCAGAAAAATTTAATGATATGACAGAAGGATAGTGAGTTATGCGGAAGAATCAGGCAACGTTACGCG
TATGACCAGCAAGCTGGGCCAGCGCATCGTTATTTTCGATGGTGATGTATTTACCTTTGACTGCCAGCATGCCGCTTTTC
TGGAAGCGACCCAGCAGACGGCTGATGGTTTCTACCGTCAGGCCCAGATAGTTACCGATATCGCCACGAGTCATCGTCAG
GCGGAATTCACGAGGGGAGAAGCCGCGTTGGGCAAAACGACGGGACAGGTTGTAGATGAATGCAGCCAGACGTTCCTCGG
CATTTTTCTTCGACAACAGCAGGATCATGTCCTGATCGCCTTTGATTTCACCGCTCATCAGACGCATCATCTGCTGACGC
AGATTCGGCATTTTACCAGACAAATCGTCCAGCGTTTCGAACGGGATTTCACATACCATCGAGGTTTCCAGCGCCTGCGC
GAAACTCGGGTGATGACCGCTGCCGATGGCATCAAATCCCACCAGATCGCCTGCTAAATGGAAACCAGTGATTTGCTCGT
CGCCTTGCTCAGTGATGGTATAACTTTTAATCGTACCGGAGCGGATGGCATAAAGCGATTTAAGTTCATCTCCAGCCTTA
AACAGCGTCTGGCCTTTCTGAATAGGCTTCTTCCGCTCAATGATATTATCAAGCTGATCAAGCTCATGTTCGTTGAGTGT
GAACGGGATGCAAAGCTGGCTGATGCTGCAATCCTGGCAATGGATAGCACAACCGCCAGACTGAATGCGCCGTATAATTC
GCTTTTCCGGGATCATAGGTCTGCTCAAGCCGTAATTGATATTTGTCAATTTTAACATCTTTTTAGGGAGCAAGTAAGTC
TAAGCAAACCTTAACAGCAGAGAATTCCGATATTAGATGTAAATATATGTCTATCTATTTGAAAACCCTTAAGTTGTTAA
GGGTGACTTTACATAAAAGTGTGAACAAGCTGGCACAAATTGTTTAATGTTTACAGCAAAAGATAACCTTCGTGGCGCAA
TAACCACTCTTTTCGCTGAACTCCGCCTGCATATCCGGTCATGGTGCCGTTTCGGCCAATAACCCGATGGCAAGGTACGA
CGATGCTGATGGGATTCGATCCGTTTGCCGCACCAACGGCACGCGCCGCGCCAGGGCGGCCTAATTGTTCAGCCAGTTGG
CCATAATGCATTACCTGCCCGCAGGGGATAGTGCGCAGTGTTTTCCAGACTTCGCGCTGAAATGGCGTCCCCCCCGTGGC
AGTGGGAAGCGTATCAATAATGCTAAGATTACCGGCAAAATATTCACGCAGCTTGTCGCTTAAACCACCTGGGTTGGTGG
CAGAAATGCGCTCATAGCCTTCTTTGCGATAATGGATGTCCAGCAGCTGCACCATGCGTTCGCTGTACTCTTCCCATTCA
ACCGCCCGCAGGCGAAATTGCTCATCGCAAATCACCCACAGTGGACCCAGTGGCGTGGCAATTTTTTCTTCAAGTAATCT
CAGCATCCGTTCTCTCTTAAGACAAACGTGGGTAAATACCCGGACCTATCGGCAAGCCAACAAGATACCACGCCAGCAAC
ATCAGCAGCCATACCACCAAAAAGATAAGTGGATAGGGTAAGACTAACGAATAGTAAGTACCCAGTTTCGCGTCTGGTTT
GTCGCAGTCTGATAGTATTAAGCGATTTTTTGATTTTTCTGCCTGAAGAAATGAGGGCAAGCCATCACATGGATCGAGGG
TGGGATAATTCCAGTCAGCGAAATTTTACCGTAGGTTATCTGTTATTTGATCTGTGGCGTGATAGCCGCCAGACACCACT
GATCTCGTCACTCATTCCCCAATCCCGGCGAGAATGTGGTTATTTACAGGGCTAAAAAATGAATAAAAAAATAGAGCCTG
TCGACATCCGCCAGACTCTACAGTACACACAGCAGTGCATCCTCGTCTTAAATCCGGCCTGGGGTCCTGGTGACCGGTGA
CAGTGTTATAACGGTTTTACCCATCCGTTGCCAATTTTCTTCAGTGACAGATTTCACGAAAATATAAGTTAAATCATTTG
TCTTGTGATTGCATAATCATGCATCGTTAATCGACGAGTAAATTTACCGGGCGAGTAGCCCGTTCGACGCTTAAACATAT
TGCCGAACGATTCAGCTGAGGCATAGCCCAGACGATGGGCAATTTTGGTCAACGAATATCCATCATCAAGAAGCGTCACT
GCAGAAATAACGTGCATTTGCTGAACCCAGTGGCGAAATGTTAATCCCGTCTCTTTAACAAATAAGCGCATGAGTGTACG
GCTACTGACGTTAATTTTATCCGCTAGATTATCCAGTGTTGGCAGATACCCTTGGTTGTTTAGCAAATTCTCACAAAGCT
GCTGTAGCCGCTCATCATTTGGCCAAGGGAGTTCAAGTGACATTTTCACCCCCATTTTTATTTCCTGAAGTATCAGTGTC
TCGAGGGCTGAAAAACGTAACTGTTGTTTATCTGTGGTACTTTGCGACGGTGGAAGTTGGTTAATTGCAATTAGTAATTC
CCTTAACAGGGGTGAAATACCCGTCATGAAGCAAACTTTTCCCAGCGTTTCACTTTCCGCTTCTGAAACCAGTACGGTTT
TTAAAAGTACGTTGCCTGTCGCAACAAACTTATGCGGCATTTGTGGGGGCAGCCAAAGCGCGCTGCTGGCATGCACTAGC
CAGACGCTTTCTCCAGCCCATACACGAACGACTCCTTCAGCCGGGTAAAGCAACTGGGCATAGAGATGTTTATGCCAGGG
AACTGTACCTCCATTCAGATGTTCCGAATCCAGTCCGATAATGTGATGCCCTGGTGATGCTTTGGGTTGCAGTGTGATTG
TCATTTACAGTAGGTATTTTGTCAGAAATCATCAAATAAGCCATGTTAAATTTTAAATATGACGTATGCAAGTTTCCGGA
TATATACGGTGTAAAGAGTGATGATAATTTCTAAAAAACAGCTTATTGGGGTGGTAGCGATCGGTATTCTTTTGGCTGGC
GTTGTCTTTTTTATCTGGTGGGTAAGCAAAGGAAGATTTATACAGACGACGGATGATGCTTACATTGGTGGTAATATCAC
CACGGTGACAAGTAAAGTTTCTGGTTATATTTCTGCTATAGAGGTGCGCGATAATCAGAGTGTAAAAAAAGGCGATATTA
TCCTGCGTCTCGATGATCGGGATTATCGTGCAAATGTCGCCAGGCTTGAGGCAAAAATAAAAAGTAGCAAAGCCAATCTC
GAAAGCATTCAAGCCACTATTGCGATGCAGCAGTCGATAATTCAAAGTGCCAGTGAAACATGGCAGGCAGTAAAACATGA
GGAGCAAAAGCGCCTGCGAGATACTGAACGTTATGAAAAACTCGCACAATCAGCGGCAATATCGCAACAAATTATTGATA
ACGCCAGGTTTGACTACCAGCAGGTCGCAGCAAAGGAGCGCAAAGCCGCGAACGATTTCCTGGTGGAGAAGCAACGGCTG
GCAGTTTTATCTGCTCAGGAAGAAAACGTACGTGCAAGTATCGAAGAAGTTCAGGCCGCTTTGACTCAGGCACTACTGGA
TCTGGAATATACCCTTGTTCGTGCGCCGATTGATGGCATTGTCGCAAACCGCAGCGCCCATACAGGCAGTTGGGTGGAAG
GCGGCACATCGTTAGTTTCACTAGTACCAGTCAGTGAGTTGTGGGTTGATGCAAATTATAAAGAAAACCAAATAGCGGGA
ATGAAGCCAGGAATGAAGGCTGAGATCCGTGCTGATATTCTCAAAGGGGAAGTGTTTCACGGTCACATTGAAAGCCTTTC
CCCAGCGACAGGAGCCAGTTTCAGCTTGATTCCGATAGAAAATGCCACTGGCAATTTCACCAAAATTGTTCAGCGTGTCC
CGGTACGGATTGCATTTGACGACGCAAAGGAATTAAAGCAACTTCTTCGCCCGGGACTGTCCGTCACCGTCAGTGTTGAT
GAGAGATGATGTCTATGCGTAAACATATTGCTTTCGCCAGTATGTGTATGGGATTATTTATTGCTCAGCTTGATATTCAA
ATTGTATCGTCATCCCTAAATGAAATAGGTGGTGGTCTGTCCGCAGGTAAAGACGAAATGGCCTGGCTTCAGACCAGCTA
TTTAATTGCTGAGATTATTGTTATTCCGCTCTCTGGGTGGCTGTCACGGGTATTTTCCACTCGTTGGCTTTTTACTCTAT
CCGCGGGAATATTTACTTTAATGAGTATCGCGTGTGGACTTGCTTGGAATATTCAGATCATGATTTTTTTTCGTGCTTTA
CAGGGAGCTGCTGGCGCATCCATGATCCCTTTAGTTTTCACGACGGCGTTTATTTATTACCAGGGTAAAGAGTTGGGGTT
GGCTGCTGCGGTAGTCAGTGCGCTGGCCTCACTGTCACCGACGCTAGGGCCAACTCTGGGGGGCTGGATCACTGATAACC
TCGACTGGCGATGGCTATTTTATATCAATATATTACCTGGCATATATTTAGTTTTGAGTATTCCTTTTCTGGTTAATTTT
GATAAACCTGATCTCTCTTTACTGAAAGTTGCTGATTATCCGAGTATTATCCTGTTGGCCATGACACTGGGATGTCTGGA
ATATACCCTTGAAGAAGGAGCGCGCTGGGGATGGCTGGATGATAATACTATTTTTCTGACATCAGTTCTGGCATTGGTGA
GTTTTATTTTATTTGCTGCGCGTACACTTACAATATCCAATCCGATAATGGATCTTCATGCTTTTAAGGATAAAAATTTC
ACACTGGGATGTTTTTTTTCTTTTTCTGGAGGGGTTGGAATATTCTCTACTGTATATTTAATACCTGTGTTTTTGGGGCG
GGTTCGCGGATTAAATGCCGAAGAGATAGGTTTTGCCGTTTGCACAACAGGTATTTTCCAGTTATTTTCTGTTCCCTTTT
ACTTCTGGTTAAGTAAAAAAATAAATCTGCGATGGCTGTTGATGGCGGGGCTGGGTGGATTTGTGTTTTCAATGTATCTT
TTTACCCCTATAACCCACGAATGGGGATGGCAGGAGTTACTGTTTCCACAGGCAATTAGAGGGATTTCGCAGCAGTTTGC
GATGGCCCCCATCGTAACATTAACGCTGGGGGGAATTCCAAAAGAACGGCTGAAGTTAGCCTCTGGTGTATTTAATTTAA
CACGTAATCTTGGGGGCGCGATTGGTATTGCCCTGTGTGGCTCTATTCTCAATAATCGAACTAATTTTCATTTTTCGAGA
ATGGGTGAAAAAATGGTTTCTGTTCCCCATACGGTGAATGACTTCATTTCCAGAAGTGCTTTGTTTTTTAATCGCGGAGG
AAGTGACCAGACATCGGAAATACTGGCTTCAACCAAATTATTGAGTCAATTGATGCTGAGGGAGGCGCAAACTATGGCAT
TTTCGGATACCTTTCTGCTAATCAGTGGTCTGTTATTTATCGCATTTTTGTTGGTTCCTGCTATGAATAAATCATCCTGA
TCGGAGCCTGTGCTGAATTAAACTCGGGCTAAACTGTTCGATACTGCTAACAGGCTAGTATAAAATGCTCCGCCTGCGCA
GATACTCACAGGTATGAAGTAGAGTATTGTTTCAATCTGTGAAGGGAACGATGCAGTAAGTATGAACAATTAACCCGTCT
GAATCACGACGTGTGAAGGTGCATAGGAGGTTACATGAACCTTGACGACAAATCGCTGTTTCTTGACGCCATGGAAGATG
TCCAGCCGCTGAAACGTGCTACAGATGTCCACTGGCATCCAACGCGTAACCAACGTGCGCCGCAGCGTATCGACACGCTG
CAACTTGATAATTTCCTCACCACTGGATTTCTCGACATCATCCCGCTAAGTCGGCCGCTGGAGTTTCGGCGGGAAGGGTT
GCAACATGGGGTGCTGGATAAGCTGCGCAGTGGTAAATATCCGCAACAGGCGAGCCTGAATCTTTTGCGCCAGCCGGTGG
AAGAGTGCCGCAAAATGATGTTCAGTTTCATTCAACAAGCCCTGGCGGATGGTTTGCGTAACGTGCTGATTATTCATGGC
AAAGGACGGGATGATAAATCGCATGCCAATATTGTCCGCAGCTATGTGGCGCGCTGGCTGACCGAATTTGATGATGTTCA
GGCATATTGCACTGCGCTACCGCATCATGGCGGCAGCGGGGCGTGTTACGTCGCACTACGTAAAACAGCGCAGGCGAAGC
AAGAAAACTGGGAGCGCCATGCTAAGCGCAGTCGTTGATCACGAGACGCATCCGTGGCTTATGCCGCCAGCACGCGGTTG
CGTCCATCATTTTTCGCTCGATACAAAGCATCATCAACGCGTTTAAACAGTTCATCGATGCTTTCATTTCCTTCGTGATG
CGCCACACCAATGCTGACAGTAAAGCGTGGTAAGCCCGAAATACTCACTTTTGCCACGCTTACGCGGATAGTTTCAGCCA
GCGAAAGCGCGGTATCCAGTGGGGTTCTTGGTAGCAATAAGACAAACTCTTCGCCTCCCCAACGAAACACCAAATCGCCT
TTGCGAGCGCAACTTTCGAGAGTGCGGGCAAGGGCGCATAACACCTCATCACCTTTAGAATGCCCATAGAGATCGTTAAT
GTGTTTAAAACGATCGGTGTCGATGAGCAACAAGCTGTAATCCTGAGCGATGGCGAGGTGCTGCATTTGGCCTGGCTCGG
TAATGTGATAAAACTGTCGCCGATTCAGTAATCCTGTCATCGCATCATGGTGGGCAGCATGTTCCAGCTGCTCCTCCAGC
CGTTTTTGCTCAGTAATATCATGCACAATACATAACATGAGCTTGTCGCCATAAATTTCAATCGGCCCGGCATAGGTCTG
CACATGACGAGTCGAACCATCCGCCAGTTTATGAACAAAATTCAAAGGTTTATGACCACCGGGTAAATGCGAGATTTCAT
GCATGATAGGCATGACGCGACGCCCGAGCATATTTATTTCCCAGGTATGTTTCTGGCACATCGTTTCATGGTTATAACCA
TAGAAATTGAGAGCGGCGAGGTTAGCATCAACGATTTGGCCATCTCGTGAGGGGTCAATCAACAACATTGGCGCAGAGTT
AGTCAGAAAAAAGCGCGCATAAAAACCTTGTTTTTTGCGCTGATAATTTGTCGAGCGACTGGCTTTTAAACCCAGCGTTG
CCGGTGCTTCGATACCTTCGAAAATAATCACCGGTTCTGTTTCTGTCAGCTCTCGCAAAACAAGCCGACAGCTTAATGCT
GTTTCCTCTTCATTGCGCTGAACGGTGAGGATTTCGATAATATCGTGTTGATTTTGCAGATCGGAGAGGTATTTCGGCAG
TTCTTTTTGTGAGGAGACGGAATAGGGACCGGTTCGTAGCTGACTAAACGTGAGGTCTTGCATCAACAGTCGCGCCTCGC
TGTTGGCATAAATTAACTGTTCCTCAAAGGGCGAAACGATCCAGACAGGACTGGTGAGTAAGTCCAGGGTATTGAAGTTG
TGCGTAATCATTGAGATCCCATTATTTTTATCAATTGTTGTTGCTATCCGATCGCAAAAAAGCCACGTCATATGATCAGA
TAATTCTGATAATGATAGACGCTATTTAACACTTCACACGGTTTGTATACGGAAAAGCATTTTGCTTTTTGTATTCAATT
TAGACAGAATTTTATTAATCATTTCAGGGTAATGGGGTGATGAGATGTTGCGTAACAGGGCCAGAAGGCTAGACTACAAA
ATAATGCGTTGATGATGGAGGCACTGTGGAAGCGATTAAGGGATCGGACGTTAATGTCCCGGATGCAGTATTTGCATGGA
TGCTGGATGGTAGAGGCGGCGTTAAACCGCTGGAAAATACAGATGTGATTGATGAAGCGCATCCCTGCTGGCTCCACCTT
AATTATGTACACCATGATAGCGCCCAATGGCTGGCGACAACACCGCTGCTTCCCAATAACGTACGTGATGCGCTGGCGGG
CGAGAGCACACGGCCCCGAGTCAGCCGTCTCGGTGAAGGCACGCTGATTACATTGCGCTGTATAAACGGCAGCACCGATG
AACGCCCCGATCAACTGGTCGCCATGCGTGTATATATGGACGGGCGGTTAATTGTTTCGACCCGACAACGCAAAGTGCTG
GCGCTGGACGATGTGGTGAGCGATCTGGAAGAGGGCACTGGTCCGACCGATTGCGGGGGGTGGCTGGTTGATGTGTGCGA
TGCGTTGACCGATCATTCCAGCGAATTTATCGAGCAGCTGCACGATAAAATTATCGACCTCGAAGATAATCTTCTCGATC
AGCAAATTCCACCGCGTGGATTCCTGGCTCTGCTGCGCAAACAATTAATTGTGATGCGTCGCTATATGGCACCGCAACGT
GATGTTTATGCTCGTCTTGCCAGTGAACGTTTGCCGTGGATGAGCGATGACCAACGCCGTCGGATGCAGGATATTGCCGA
TCGCCTTGGGCGCGGTCTTGACGAAATCGACGCCTGTATAGCACGGACTGGCGTGATGGCGGATGAAATCGCTCAGGTGA
TGCAGGAAAATTTAGCTCGTCGTACTTATACAATGTCGTTGATGGCAATGGTCTTTTTACCCAGTACGTTTCTGACAGGG
TTATTTGGCGTCAACCTTGGTGGGATCCCTGGCGGTGGATGGCAATTCGGATTTTCAATTTTTTGTATTCTGTTAGTTGT
TCTTATTGGTGGTGTTGCTTTATGGTTGCATCGTAGTAAATGGTTGTAACAAAAGCAATTTTCCCGGCTGTCTGTATACA
AAAACGCCGTAAAGTTTGAGCGAAGTCAATAAACTCTCTACCCATTCAGGGCAATATCTCTCTTGCAGGTGAATGCAACG
TCAAGCGATGGGCGTTGCGCTCCATATTGTCTTACTTCCTTTTTTGAATTACTGCATAGCACAATTGATTCGTACGACGC
CGACTTTGATGAGTCGGCTTTTTTTTGCCTGTTATTTATCAGCGTCTACCCTTTAAGAGTCCACCCAATGACCGGAGGGA
AATATGACGACACTTATTTATTTGCAAATTCCTGTCCCTGAACCGATTCCTGGCGATCCTGTTCCCGTGCCCGATCCGAT
CCCTCGCCCGCAACCCATGCCTGACCCACCACCCGATGAAGAGCCGATTAAATTGTCGCATCGTGAGCGTAGATCTGCGA
GGATACGCGCCTGCTGACTTTGCGTCGATGACCACGAGAATAGATTGTGACCGCTTTTTCTACCCTGAATGTTTTGCCTC
CCGCCCAACTCACAAACCTTAATGGGTTGGGTTATTTAACCATGACGCCGGTGCAGGCCGCCGCGCTTCCGGCGATCCTT
GCCGGAAAAGATGTTCGCGTGCAGGCGAAAACCGGCAGCGGCAAAACGGCGGCTTTTGGCCTCGGCTTGTTACAGCAAAT
TGATGCGTCGCTATTTCAAACCCAGGCTTTAGTGCTGTGTCCTACGCGTGAACTGGCGGATCAGGTGGCAGGTGAATTGC
GTCGGCTGGCGCGTTTTCTGCCAAATACCAAAATTTTGACGTTGTGCGGTGGTCAACCGTTCGGTATGCAGCGTGATTCG
TTACAACATGCGCCGCATATTATCGTGGCAACGCCGGGCCGTTTGCTGGATCACCTGCAAAAAGGCACTGTATCACTGGA
TGCGTTGAATACGCTGGTGATGGATGAGGCCGACCGCATGCTGGATATGGGATTTAGTGACGCCATTGATGATGTCATCC
GTTTTGCGCCAGCATCTCGGCAGACACTTCTGTTTTCGGCAACCTGGCCGGAAGCCATTGCCGCAATCAGCGGAAGAGTG
CAGCGCGATCCTTTAGCGATTGAAATTGACTCAACAGATGCTCTGCCACCTATTGAACAACAATTTTATGAGACATCCAG
CAAAGGCAAAATTCCTCTGTTGCAACGGTTATTAAGCTTGCATCAGCCATCCTCTTGCGTGGTGTTTTGCAATACCAAAA
AAGAATGCCAGTCTGTCTGCGACGCGCTGAATGAAGTAGGGCAAAGTGCATTGTCGTTACACGGCGATCTGGAGCAACGC
GATCGCGATCAGACCCTGGTACGTTTTGCTAACGGTAGCGCCCGTGTACTGGTCGCGACTGATGTTGCTGCGCGTGGTCT
GGATATAAAATCGCTTGAGCTGGTGGTGAACTTTGAGCTGGCGTGGGACCCTGAAGTTCATGTACATCGCATCGGTCGTA
CAGCTCGTGCAGGAAATAGCGGTCTGGCGATCAGTTTCTGTGCTCCGGAAGAAGCACAGCGGGCCAATATCATTTCTGAC
ATGTTGCAGATAAAACTTAACTGGCAAACGCCGCCAGCGAATAGTTCCATTGTGCCGCTGGAAGCAGAAATGGCAACGTT
GTGTATCGATGGCGGGAAAAAAGCCAAAATGCGCCCGGGTGATGTATTAGGTGCGCTGACAGGAGACATCGGGCTTGATG
GCGCAGATATTGGCAAAATTGCCGTGCATCCGGCGCATGTTTATGTCGCGGTGCGTCAGGCTGTTGCTCATAAAGCATGG
AAACAGTTACAGGGCGGGAAGATTAAAGGAAAAACGTGCCGGGTGCGGTTATTAAAATAATGAAATGTTGAATTGCAGGG
TGCAAGAGTAAACATCTTCTTCGGCATTGCCGGATGCGACGCTGGCCGCGTCTTATCGGCTTCCATAAGAGTAGCCCGAT
ACGCTTGCGTATCGGGCGCTATCCTGGTTATTTCACTTCAACCACATTCAGCCGTAACTCATCCAACTGATTTTCATCTT
CTTCTGGCTGCCAGCCCGCTGGTTGTAGTGGGATCTCTTCGCGATCAAACGCCAGATCCCCCCCGTTAACCACTTCAGAA
CCGTGGGTAATGCCTTTGAAATCGAACAGGTTGGTATCGCACAGATGCGACGGCACCACATTCTGCATTGCGCTGAACAT
CGTCTCGATACGCCCCGGATAACGTTTATCCCAGTCACGCAACATGTCAGCAATTACCTGACGTTGCAGGTTAGGCTGTG
AACCGCACAGGTTGCACGGAATAATCGGGAACGCTTTTGCATCGGCAAAGCGCTGAATATCTTTCTCGCGGCAGTAGGCC
AGCGGACGAATCACGATATGTTTGCCATCATCGCTCATCAGTTTCGGAGGCATACCTTTCATCTTGCCACCGTAGAACAT
ATTTAAGAACAGCGTTTGCAGGATATCGTCACGATGGTGACCCAGCGCGATCTTCGTCGCCCCCAGTTCCGTTGCGGTGC
GATAAAGGATACCGCGACGAAGACGAGAACACAGTGAGCAAGTGGTTTTGCCCTCCGGAATCTTCTCTTTCACGATACCG
TAAGTGTTCTCTTCAACAATCTTGTACTCAACGCCCAGCGTTTCAAGATACTCGGGCAGAACGTGTTCCGGGAAGCCCGG
TTGCTTTTGATCGAGGTTAACAGCCACCAGCGAAAAATTGATTGGCGCGCTTTGCTGCAAATTGCGCAGAATCTCCAGCA
TGGTATAGCTGTCTTTACCCCCGGAGAGGCAAACCATGATGCGATCGCCTTCTTCAATCATATTGAAGTCAGCAATGGCT
TCGCCCACGTTACGACGCAGACGTTTTTGTAATTTGTTCAGGTTGTATTGTTCTTTCTTTGTAATTTGTTGATTTTCTTG
CATTATTTCAGTTCTCTGGTACTAAATGGGGCATATTGAGGGCAAACTTTGCAACTACGATAACCGCGCATTCAACATGG
CTACCTGTTCGTCGTTCATGTCATCAATCCACATACCGTAAATTTCATACACCATCTGCGCAGTTTCATGCCCCATCTGG
CTGGCTATAAATGCCGGGTTCGCTCCTGCCGTCAACAGCCAGCAGGCAAAAGTATGTCGCGTATGGTACGGATTACGGCG
GCGAATACCAGCACGTTTTACTGCTGCATTCCATCTCGCTCCCAAATAGTCGTAGTGAAATCTGATGGGAAAGCCTTGCT
TAGCATGCTGGTGTTGCGCTACCCGTACAGGATGCGGTAACACAGGAAGAAATTAGAACAGAAACTGTGGCGGACATTGT
GCATTCGTTGCCAGGCAGAGAAATAGAACGCTACAACAGGTGCAGAATATAATTTTTCGCAAGTGCCAGAATAGCGATAT
TATGCAGTGTTTTTTAGTTTTCTATCAGGGGATATTTTGTGAAACCTTTCGGTGAATAAAATAATTCTCTGTAATAAATG
ATGGGTATGGTTGGTGATTATATTTGCGCATGGAAATATTACATTGGATATGAATATATTTCAAATGAAAGAGCCATGAC
ACCCGAATGGAGTTAGGGATTCATTACGTATCTAATCTAAAGAATAAGAAAAATACTTAATTCATTGTGGGTGGTGATGA
TATCTTGATATGTGAAAATGGTTCTCTTAATAAGATGTAACTAGCTTATTACTTATCCATAGCACAAGAAATGGTCCTGT
ATCTGCGTTGCCATGAAATAATACAGGCCTAAATGTAATAAAGAGTTGCATGACAAAATCACTAAAGTTCACAATAAAAA
AGAATTAAGTTTTTTGTTCAGGTATTTTTTTAGTGTATTGTTTTGAAATGTTCTACGCTGCTCTAACCTTCAGTTTGAAG
AGGGCTTGAATCGTGATGTCAGTTCGATTGATATAATGTTATTAATAATGTTTACGTTTGAATGTGAAATATGCTTAACT
ATGCCTTGATTGTTAATCACAGGGACTGACTATGAGAAAAATACTGATGTATTTATGTATTAGCATATGGATTGTTATAT
CATGCGTGCCTATCATATTAACTAGCGAGTATTTAACAGAGGCGAGTATAATGGCATTGATGTTTGGTCATGCCAATGCA
CTATGTATTGGGGTTTTTATTTCTATTATTTATATAGAATGCTGGAGGTAAATAGTGTGAACAGCATTAGTTTGATGATT
TTATACTGAACTAAAGGGGGAAAGAGGTAACGAAAAAAGACCTCCACCAGGTACGAATCTGAGGCGGGCAGATGGAGGTC
GATATCTACCCGATTAAATGGATAAGTAAAAGCCCCATCAGGGATTGATTTGTTCGAGTCTAATTTAAAGTAATTTCAAC
GATTTGGCAGAACTTCTTAGAGTTAATGATTTTCAAGTTTTCGATTACCAGGAAAAAGGCTGGGGGCTGATAAAATAGTC
ATCTGCATTCCTTAAATTGTGTAAGGGTGAAAGGATAAAGTTCAATTTAAAGGCGGTACAATATTAGCACCATCTTATAT
ATGTAATGATTGATTTGCCTCTTTATTCTACTGTTGAGATTATTGTTTCCGAAAATTGATTATTATCAGCGCGAAAAGAA
ATGCTACAGCAAATAAGAGGACGATTGTCGGCGCTGGGGCTCTGTTGAGAAAATATAATAACCATACGCCTGATATTGTT
ATTGATATCGTTACGGCGATAAGTAATGCCTTATGAAAGCGATGCATGATGAGGACAGCAATAGACCCTGGAGCTATTAA
TAGTATATAGACAGAATAATTCCGACTGCTTTTAATGTGGCAAAAATGGTAGGCGATACCATGCAGAGTAAACCGTAATG
TAATAATGATATCTGTAATCCGCTGACTTGTGCCTGTTGATAGTCAAGACAAAAATTCCTGAAAAAACGATACCTATAAT
GGTATCTTTCTTTATAATGCTATTATCTTTCAGATAGCCAGTTGCAATTGCACAAGACAGTCCTACAATAAATGCACCAA
TTCCCAGCGGCATACCTATAATCCAGACTAGAACTATGCCAGGAAACATTGCGTGGCTCATTGCATCTCCTATTAGCGCC
CAGCCTTTTAATACCAGAAAAACTGATAATAATGCACAGGGGAACGATATTATAATAGCGATTATCAATGCATAATTCAT
AAATTTAAATTGTAATGATTAGAGGGGAAAATATCAGCACATTTGCGAAATGAATCAAAAAGCCCGCAGCAATGTGCGGG
CGTTAGTGTCAGCGCACAACCAGCACGGAGCACTCTGCGTGACGCACTACAGCTGCGGCGTTAGAACCGAGCAGATAAGT
GGTGATATCCGGTCGATGGGAAGCAATGATGATCATATGAGCGGGGATCTTCTTCGCCAATTCCAGAATGCGGTCTTTGG
GCGAGCCTTCCTCAACATGGACATGCACTCTGTCGGTTGGCAGTTTAAATTTTTTAATGATCTCTTCCAGTTGCGATTTG
GCTTCCGCTTTCAGGTCATCCATTGCCGGTAATTCTGCGGAATACGCTAAACCCAGAGAGGCATAGTAGGGCAGCGAAGG
TATTACCGTCAGGAAATGAACCTCTGCATCATCAATCTTTGCCTCTGCCTCAACGTGGCTAATCACGCGTTGAGTTAATT
CTGAATCGGAAATATCGATAGGGACAAGAATCGTTCTGTTCATAAAACCTCCTGTTTTAGTATCCGCATAAAGTGTAACG
CCAGATGACACTTTTTGTGTAATGACGGAGTTCACATTTTTAATTTAGATCAAAGGAGGAAGAATAAGCAGAAAAAGCCC
GCCAAAACAGCGGGCAGGGGGATTTAGAACTGATAAACCAGACCTAAAGCGACAATATCATCGGTAGAGATGCCGTTGGC
AGCGTAGAAACTGTCATCTTCATCCAACAGGTTGATTTTATAGTCAACATAGGTGGACATGTTTTTATTGAAATAGTAAG
TCGCGCCAACATCGGCGTATTTAACCAGATCTTTATCATCAACACCTGCCGGATTGTCTGCACCACCGGCAGCGTGCAGG
TCACGGCCTTTAGACATCAGGAAAGAGACTGCCGGACGCAGACCAAAATCAAACTGGTACTGTGCAGTGACTTCAAAGTT
CTGGGTTTTGTTTGCAACAGCATAATCGCTGTCGCCAAACGGGGTCATATTACGCGTTTCTGAATACATGGTTGCCAGGT
AAATATTGTTAGCATCGTATTTTAGCCCAGCAGTCCACGCGTCTGCTTTATCACCACCCGCCGCAGTATGGTTAACCTGG
TCATTGGTGCGGTCAGAAGAGGTGTATGCCGCACCAGCGCTAAAGCCCATGCCTAAATCATATGTTGTGGAAAGACCCCA
GCCGTCACCGTTTTCATGGCGAACATCACGTCCGTTGTTGGTGCCTTCCTGACCATTACTGGCACCTTCGTTGTTACCTT
GATACTGCACCGCGAAGTTCAGACCATTTACCAGACCGAAGAAATCAGTATTACGATAAGTCGCGACGCCATTGGCACGA
CCAGTCATAAAGTTGTCTGCATTGGTATAAGAGTCACCGCCAAATTCAGGTAGCATATCAGTCCAGCCTTCGATGTCGTA
CATTACGCCATAATTACGTCCGTAATCGAAAGAACCGTAATCTGCAAATTTCAGTCCGGCAAATGCCAGACGGGTCCATG
ACTGGTTTGTTGAAGATTCGGTGTTGTTTGCCTGAATATTGTATTCCCATTGACCGTAGCCAGTGAGTTGATCGTTAATT
TGGGTTTCGCCTTTAAAACCCAGACGAGCATAGCTCTGGTCGCCATCTTTCGCTGAATTATCAGAAAAATAATGCAGGCC
ATCAACTTTGCCATACAGATCCAATTTGTTGCCGTCTTTATTATAAACTTCGGCTGCATGTGCAGCACCTGCAGCGAGCA
GGGCAGGAATTAAGAGTGCCAGTACTTTGCTTTTCATTGAATAAATCCTTTAGTTATTTTATTTGCCTTTCATCCCCATT
TCGGGGAGTGAAAACATCCTAAAGGAGAAGTTCAGTTAGCCGATAAATATCATTTGTTACGCCTTAAGTAAAACCTTAAT
TAAATAATTCTTCTGAAATGATAATAAGTCTGGTGAATGTATTGGAGATAACACATACAAAATAAAAATTATACTTTTAA
TTTTCTATACGTTATTCTGCGCGGGTTATATGCCTTTATTGTCACAGATTTTATTTTCTGTTGGGCCATTGCATTGCTAC
TGATTTTCCAACACATAAGAAGACAAGCCCGAACAGTCGTCCGGGCTTTTTTTTTGAATTGGATAATCCTTATCCAGAGC
ATTTAATCGGTGTTGCTTTTTTCCGCTTTTCCGGCCATTTGTGCCAGGAAGTCATAGCGTTTTTGCAAATCAGCTGCAGC
ATCTTTCCATAACTGTTCTGCCACTTCTGGCTGCTGCGAATTCAGACGACGGAAACGCTGCTCGTGAAGTAACGTTTCTT
CAAGTGCTTCTGACGGCGGGCGTGAATCCAGCGCCAGCGGCAGTTTGCCTTCATCGGCACGACGAGGATCGAAGCGATAT
AACGGCCAGAAGCCGGTAGCAGTGAGTTGGCGCATCTGATCGTGGCTGAGTGCCAGATCGTAACCATGCTCTTCACACGG
GCTATAAGCGATGATCAGCGATGGCCCCGGATACGCTTCCGCTTCCTGAATCGCTTTCACCGTCTGGTTCAGCTGCGCGC
CGAGAGAAATCTGCGCCACATAAACATGACCGTACATCATCATACTGACGCCAAGATCTTTACGCGCTTTACGTTTGCCA
TGCTCGCCAAACTTAGTTACTGCACCCAGCGGTGTCGCTTTCGATGCCTGACCTCCGGTGTTGGAATAGCATTGCGTATC
CAGCACCAGAATGTTGACGTTTTCCGTCAAACTCAATACATGATCCAGACCGCCAAAGCCGATATCGTAAGCCCAGCCAT
CGCCACCAATCAGCCAGATTGATTTTTCCACCAGTGCATCTGCGTCACGCAGCAGTTCATGTGCTTCGGCAACATCGTTG
AGTTGCTGGCGTAAAGCTGCTACCTGTTCACGACGAACCTCTGGCGTGGCGTCTGATTTCAACGCAGTCAGTAATTCCGT
CGGGATTTTATCGGCAAATTGATCGAGCAGACGCAGCACGCGGACACGGTGTTGATCGACCGTCAGGCGGAAACCAAGGC
CAAATTCGGCGTTATCTTCAAACAGCGAGTTCGCCCATGCCGGTCCACGACCGTTGGCATCGGTGGTATATGGTGTTGAA
GGCAGGTTACCGCCGTATATTGAAGAACAGCCAGTGGCATTAGCGATCAACATCCGGTCGCCATAGAGCTGAGTCAGCAA
TTTAATATACGGCGTCTCGCCACAACCGGAGCAAGCACCGGAATATTCAAACAGCGGCGTGATTAGCTGCGATGTACGAA
TATCAATACGTTCCAGTTTGCTACGATCGATTTCTGGCAGGTTGAGGAAGAAATCGTAATTGATTTTCTCTTCTTCGACA
TGTTCCAGGCGCGACATCATATTGATGGCTTTAATCTCTGGATTCTGACGGTCTTTCGCCGGGCAAACTTCGACGCACAG
GTTACAACCGGTGCAATCTTCCGGAGCCACCTGCAAGACATATTTCTGCCCGCGCATATCACGCGATTTCACATCCAGCG
AATGCAGGCTGGCAGGGGCGTTTTCCATCGCTTCAGGCGGTACCACTTTTGCGCGAATAGCTGAGTGTGGGCAAGCGGCG
ACACAGTGGTTACATTGGGTACAGAGTTCCTCTTTCCAGATGGGGATCTCTTCGGCGATATTGCGTTTTTCCCAGCGCGT
GGTGCCCATCGGCCAGGTGCCGTCTGGCGGCAGCGCCGAAACGGGGAGGGCGTCGCCAAGCCCGGCGAGCATCGCAGCGG
TTACGGTTTTCACGAAATCAGGAGCGGCATCGGAAACCACCGGCGGTCGATTGGCGCTATGCGGATTAACTGGCTGCAGT
GGAACTTCTTCTACGGATTCACGTGCCAGCGCCAGAGCCTGCCAGTTGCGTTCCACCAGATCCTGGCCTTTGCTACTGTA
ACTTTTGGCAATCGCACCCTGCAATTCTGCGAGGGCACTATCGCCAGGCAGAATCTGCGTCAGATGGAAAAAAGCCATCT
GCATGACGGTATTAATACGGGCCGCCAGGCCACATTCGCGGGCGATTTTCGCCGCGTTAATCACATAGAAGCGCGCTTTT
TTCTGGTTTAGCACGGCCTGAACTTCCTGCGGCAAGCGCGACCACACTTCAGCTGCGCTGTACGGCGTGTTGAGCAGGAA
AATGCCGCCAGGTTTTAAACGCTCAGCCATCTGATATTTATCGATAAACTGCAACTGGTGGCAGCCAACAAAATCAGCCT
GGGAAATGAGATAAGCGGAACGAATCGGCTGTTCGCTCACGCGAAGGTGAGAAACCGTCAGGCCGCCCGCCTTTTTGGAG
TCGTAAACAAAATAGCCCTGTGCGTACCACGGCGTGGAATTTCCGATAATCTTGATATTGTTTTTGGTCGCGGAAACGCT
GCCATCACTACCAAGGCCATAAAACAAGGCTTCCAGTTTCGCCGAGTTTGGTAGGGTGTTTTCCGGCAACGGCAGTGACA
GATTGGTTACATCATCGTAAATACCAACCGTAAAGCGCGCTTTCGGTTTAGCCGCGTTGAGCTCGGCAAATACCGCCAGT
ACACAGTCCGGGCCAAATTCTTTGGATGAAAGACCATAGCGCCCACCAATGACACGGGGCAGGGTTTCGCGCTCGCCATT
ATTAAAGGCTTCTGCCAGTGCAGTCATCACATCCAGATAGAGCGGTTCTGCCTGGGCACCGGGTTCTTTGGTTCTGTCCA
GTACCGCCACGTTGCGCACGGATCCCGGCAGAGCTTGCAGCAAGTGTTTGGCGGAGAAGGGGCGGTACAGGCGAACTTTC
AGCACGCCGACTTTTTCGCCACGGGTCAGCAATTCATCAACCACTTCTTCACTGGTGCCAATGGCAGAGCCCATCAGGAT
AATCACCCGTTCCGCTTGCGGATGCCCGTAATACTCAAACGGCTGATACTGACGACCTGTCGCGGCAGCGAAATCATTCA
TCGCCTGTTCAACATGGTCATAGACCGCGTTGTACCATGGGTTGGTGGCTTCGCGAGACTGGAAATAAGTGTCAGGATTG
GCGGACGTACCGCGGATCACCGGATGTTCCGGGTTGAGTGCCCGGGCGCGATGAGCATCAATTTCTGCCTGCGGCATCAG
TTCAAGAATCGTGTCATCGGCCAGCGGGACAATTTTATTGATTTCGTGAGATGTGCGGAAACCATCAAAGAAATGAATAA
ATGGCACGCGACTTTTCAGCGTCGCAATGTGCGAAATGAGAGCAAAGTCTTGCGCTTCCTGGACGTTTGCTGCACACAAC
ATCGCGCAACCCGTTTGGCGCACTGCCATAACGTCGGAATGATCGCCAAAAATAGAGAGTGCATGTGTGGCAACGGTACG
TGCCGCAACATGCAGGACAAACGGTGTGAGTTCGCCTGCCAGTTTGTACAGCGTTGGGATCATCAGCAGCAAACCCTGCG
ATGACGTAAACGATGTTGAGAGGGCACCAGTTTGCAAAGCACCATGCACGGTAGCGATAGCACCCGCTTCCGACTGCATT
TCAACCACGCGTGGTGTGTCTCCCCAAACGTTTTTCAAGCCGTTTCCGGCCCATGCATCAGCCTGTTCTGCCATCGTGGA
ACTGGGGGTAATAGGGTAGATGGCGATAACTTCACTGGTGCGAAACGCCACCGAAGCAACCGCGCCATTACCGTCAATAG
TAATCATATGACACCCTTACATTGCGCAAATGAGGGGCGCACGAAATTGCTGCGCGCCCAGTAGTAATCGTTCAATTTTA
GCAAATGGCTTTCTTCTGCATTTTCGCTTTTGTGTCCCCCACATCAGCGTAATGAATGTTTTGATCAAACAGAGGGCAAA
AAAATAGCCATAAAAAAGTAAAAATGCGGGGCAACGCGCAGGACAGCTCTCGACGCCGCCCTCTGTGCTGCCTATTATTT
ATGGCGGTGTCGTTTGGCTTGAAGATCAGAGGAAGAAAAGATGCGAGCAGCGTTTTGGGTAGGGTGTGCCGCTTTATTGT
TGTCGGCGTGTAGTCGTGAACCTGTTCAGCAGGCGACTGCGGCGCACGTAGCGCCAGGTTTAAAAGCGTCGATGTCCAGT
AGTGGAGAAGCAAATTGTGCAATGATCGGCGGTTCGCTTTCTGTTGCCCGTCAACTGGATGGTACGGCGATTGGGATGTG
TGCATTACCCAACGGCAAACGCTGTAGCGAACAGTCACTTGCCGCCGGGAGCTGTGGCAGCTATTAATTCATTAAATCCG
CCAGCTTATAAGTTAATGTCTGTTTCGCGGTCGCCAGCGTTAACTGGTTCGCGGTCAGATCCACTTGTGCACCTTCTTTC
AGCATTTCGCTAATGGTGTTATCGAGTTCATTAAGCTGCGGGTTAGCGCACATCATACGGGTCATTGCCAGCCCTTTGGC
GGTCAGTTCACCATTAGACAGTTTGCCTTCACCGCTAAAGCGGTTACACATGCTGCCGGAAATCATCATCTTTTCACCAA
AGCTGATTTCTGGCGGATTTTTATCGCTGGTCACGGGCTTACCGTTTACGCTTTCCAGCACAAAGCGATGATGCTGTAGC
TGTTCTGGCGTTACAGCAATTTTGTCACTACTTACACATCCCGCCATCAGCAGGCTTAGCGCAACAAGCGCGGCTACTTT
CTTCATTGTGGTTCTCAATTACTGTTTCTGATTCAGGACTATTTTAAGAATAGAGGATGAAAGGTCTTTGGGGATTATCT
GAATAAGCTCCCCTGGAATGCAGGGGAGCGGCAAGATTAAACCAGTTCGTTCGGGCAGGTTTCGCCTTTTTCCAGATTGC
TTAAGTTTTGCAGCGTAGTCTGAGAAATACTGGTCAGAGCTTCTGCTGTCAGGAATGCCTGGTGCCCGGTAAACAGCACG
TTGTGGCAGGCAGACAAGCGACGGAATACGTCATCCTGGATCACGTCGTTGGATTTATCTTCAAAGAACAGATCGCGTTC
GTTCTCATACACGTCCATACCCAACGAACCAATTTTCTGATTTTTCAGCGCTTCAATTGCCGCCTGAGAATCAATCAATG
CACCGCGACTGGTATTGACGATCATCACGCCATTTTTCATCTGATCGAAGGCGGCTTCGTTCAACAGATGGTAGTTTTCC
GGTGTCAGCGGGCAGTGCAGAGAGATAACGTCTGATTCAGAGAACAGGGTTGGCAGATCGACATACTCCACACCGAGTTC
CAGCGCCGCCGCACTTGGATACGGATCGAACGCCAGCAGACGCATACCAAAACCTTTCAGAATGCGCAGCATCGCCACAC
CGATTTTACCGGTACCGATCACGCCTGCCGTTTTGCCATACATAGTAAAGCCGGTCAGACCTTCCAGAGAGAAGTTAGCG
TCACGGGTACGCTGATACGCGCGGTGAATACGGCGGTTCAGCGTCATCATCATACCGATGGCGTGTTCAGCTACGGCCTC
TGGATCATAGGCTGGAACACGGACTACTTTGAGCCCCAGTTCTTTTGCCGCGTCAAGGTCGACGTTATTGAAACCGGCAC
AGCGCAGGGCGATATATTTAACGCCGTGCTTTTTCAGCTCTTCCAGCACCGGGCGGCTGCCGTCATCGTTTACGAAAATA
CATACCGCTTCGCAGCCATTGGCAGTTTTAGCGGTTTTTTCCGTCAGCAGAAAGTCAAAAAATTCCAGCTCAAAGCCAAA
GGACTCGTTCACCTGTTGCAGGTACTTCTTGTCGTACTGTTTTGTGCTATAAACGGCGAGTTTCATAAGACTTTCTCCAG
TGATGTTGAATCACATTTAAGCTACTAAAAATATTTTACAAAATTTCAAATATAATTGAAAGTTATGGCGATATTGAAAA
ATTCATCAACAACTATGCTTAGTGTAGGTGCAACCTTCAACTGAACGGTTAAACATGCCACAATACCCGTATTGAATGCT
TAATTTTTCGCTAAATCAGGATATTAACTACCCATGCTGGGTAAATATAAAGCCGTTCTCGCGCTGTTATTACTGATTAT
TCTTGTGCCGTTGACGCTGCTGATGACGCTCGGGCTGTGGGTTCCCACGCTGGCGGGCATCTGGCTACCGCTCGGGACAC
GTATTGCATTAGATGAAAGCCCACGCATTACGCGTAAAGGTTTAATCATCCCCGATCTCCGTTATCTGGTGGGAGATTGT
CAGCTTGCGCATATCACCAACGCCAGCCTTTCACATCCCAGCCGCTGGTTATTGAACGTCGGCACGGTAGAACTTGATTC
TGCTTGTCTGGCGAAATTGCCGCAGACGGAGCAATCGCCAGCCGCTCCCAAAACCCTCGCGCAGTGGCAGGCCATGTTGC
CTAACACCTGGATCAATATCGATAAACTGATTTTTTCTCCCTGGCAGGAATGGCAGGGAAAACTCTCTCTCGCATTAACC
TCCGATATCCAGCAACTGCGTTATCAGGGCGAAAAAGTTAAATTTCAAGGCCAGCTTAAAGGGCAACAACTTACAGTCAG
CGAACTGGATGTCGTCGCGTTTGAAAATCAGCCGCCGGTAAAACTGGTGGGGGAATTTACTATGCCGCTCGTGCCGGATG
GACTTCCTGTAAGTGGTCATGCTACTGCGACGTTAAACTTACCGCAGGAGCCTTCACTGGTGGATGCCGAGCTGGACTGG
CAGGAAAATAGCGGGCAATTGATTGTGCTGGCACGGGATAACGGCGATCCGTTGCTCGATTTGCCGTGGCAAATTACTCG
TCAACAATTGACCGTAAGCGATGGTCGCTGGAGCTGGCCGTATGCAGGTTTTCCTTTGAGTGGCCGACTGGGTGTCAAAG
TCGACAACTGGCAGGCAGGGCTCGAGAACGCTCTGGTCAGCGGGCGACTGAGTGTGCTGACCCAGGGGCAAGCGGGTAAA
GGCAACGCGGTGTTAAATTTTGGCCCAGGAAAATTAAGCATGGATAACAGCCAGCTGCCTCTGCAGCTGACCGGTGAAGC
GAAACAGGCGGACCTCATTTTATATGCCCGTTTACCTGCGCAGCTAAGTGGAAGTCTGTCTGACCCAACGCTGACCTTTG
AGCCTGGCGCGTTACTTCGTTCAAAGGGAAGAGTCATTGATTCGCTGGACATCGATGAAATCCGCTGGCCTTTAGCGGGT
GTAAAAGTCACCCAACGTGGTGTTGACGGACGTTTGCAGGCCATTTTGCAGGCGCATGAAAATGAACTGGGCGATTTCGT
GCTGCATATGGATGGGCTGGCGAATGATTTTCTCCCTGACGCTGGCCGCTGGCAGTGGCGCTACTGGGGAAAAGGGAGTT
TTACACCGATGAATGCCACCTGGGATGTCGCAGGAAAAGGTGAGTGGCATGACAGCACGATTACGCTGACCGATCTCTCC
ACCGGTTTCGACCAGTTACAATACGGTACGATGACGGTAGAAAAGCCGCGATTAATTCTCGACAAGCCCGTCGTCTGGGG
ACGTGACGCACAGCATCCCTCCTTCAGCGGCGCTCTGTCACTGGACGCCGGGCAAACGCTGTTCACTGGCGGCAGTGTGT
TACCGCCATCAACCTTAAAATTTAGTGTCGATGGGCGCGATCCGACGTATTTCCTCTTTAAAGGCGATTTACATGCTGGT
GAGATTGGCCCGGTTCGGGTAAATGGTCGCTGGGACGGTATTCGTCTGCGCGGTAACGCCTGGTGGCCTAAACAATCACT
GACTGTATTCCAGCCGTTGGCGCCACCCGACTGGAAGATGAACTTACGCGATGGTGAACTGTATGCTCAGGTCGCATTTT
CAGCAGCGCCCGAACAAGGATTCCGCGCGGGGGGGCACGGCGTATTGAAAGGCGGTAGTGCCTGGATGCCAGATAATCAG
GTTAACGGTGTCGATTTTGTCCTGCCTTTCCGTTTTGCCGATGGAGCCTGGCATCTGGGGACTCGCGGCCCCGTTACGTT
GCGAATTGCCGAAGTGATTAATCTGGTGACAGCGAAAAATATTACGGCTGATTTGCAAGGGCGTTATCCGTGGACTGAAG
AAGAACCATTGCTGTTGACTGATGTTAGTGTCGATGTGTTAGGCGGTAACGTGCTGATGAAACAATTACGTATGCCGCAA
CATGACCCGGCACTGTTGCGACTGAATAATCTCTCATCCAGCGAACTGGTTAGCGCCGTTAATCCGAAACAATTCGCCAT
GTCCGGGGCATTTAGTGGTGCACTGCCGTTATGGTTAAACAATGAAAAATGGATAGTGAAAGACGGCTGGCTGGCAAATA
GCGGACCAATGACCTTGCGGCTGGATAAAGACACCGCAGATGCGGTGGTGAAAGACAATATGACCGCGGGTTCAGCAATT
AACTGGTTGCGCTATATGGAAATTAGCCGTTCATCGACAAAAATTAATTTAGATAATCTCGGTTTATTAACCATGCAGGC
CAATATTACAGGTACCAGTCGCGTTGATGGTAAAAGCGGTACGGTAAATCTTAATTACCATCATGAAGAGAATATTTTTA
CGCTGTGGCGCAGTTTACGCTTTGGCGATAATCTCCAGGCATGGCTGGAGCAGAACGCGCGTCTGCCGGGAAATGACTGT
CCGCAAGGAAAAGAGTGTGAGGATAAACAATGAAAATTTTACTGGCTGCGTTGACGTCATCTTTTATGCTGGTTGGCTGT
ACGCCTCGTATTGAAGTCGCTGCACCTAAGGAACCGATCACTATCAATATGAACGTTAAAATTGAGCATGAGATCATCAT
CAAGGCAGACAAAGATGTCGAAGAGCTGCTTGAGACCCGTAGCGATCTTTTTTGAGGTGATGATGAAAAGAACATTACTT
CTTTGTGCATTTCTTGTTGGCTTGGTAAGCAGCAATGTAATGGCATTGACTCTGGATGAAGCCAGAACTCAGGGGCGGGT
AGGCGAAACATTTTATGGTTATCTGGTTGCGCTGAAAACAGATGCTGAAACTGAGAAATTAGTAACCGACATTAATGCCG
AACGTAAAGCGAGCTATCAACAACTGGCAAAGCAAAATAATGTGTCGGTAGATGATATCGCGAAACTCGCCGGGCAAAAG
CTCGTAGAACGGGCCAAACCCGGGGAATATGTACAAGGGATAAACGGTAAATGGGTGCGAAAATTTTAATAGTAAAGCCG
CAATATCGGGATAACGCTACAGGAGAAGGCGATTAATCTATTTTCCGGAAACAAGATGATTATTCAAAAACGCCTGTCAA
ATTGCCTTTCGCCCTGAAAAATGCATAGTCAAATATCTGTTTTAACTAATTCGCGTTGCTGTACATGCAACGCGAATTAG
TTAGCGGAATTTACGCCGATTCTCGCCTGGCGTCATCCCAAAGCGTTGTTTAAATACCGTTGAAAAATGACTCTGGTCGG
AAAATCCCCAATGAAAGCCAATGCCTGCCAGTTTTTCATCATCTGCGGCATGGCGAATCGCATCTGCACAAAAATCGAGA
CGACGGTTACGAATATATTGCGCGACCACCAAACCTTTATCGGCAAACATTCGGTACAAACTACGTACTGACATACCTGT
ATCTCCGACTATTCTTCACGGCTGCATTAACCACCGCCATACATTAGTGGGAATTAACGCGGTAGTGATGGACGGTGTGG
TGATTGGTGAGAACAGTATTGTTGGTGTTTCCGCATTTGTGAAAGCCAAAGCAGAAATGCCGACTAATTACTTGATTGTC
AGCAGCCCGGCGAAAGCGATTCGTGAACTCAGCGAGCAGGAGCTGGCATTGAGAAAGCAGGGCATCAGGTGCTGGTGACT
CGTTGTAAGCAGACGTTGCATCAAGTCGAGCCATTGCGGGAAGTTGAACCTGGCAGGAAACGCCTGGTGTTTGATGAGAA
TCTGCGACCGAAACAGTAACAGTTATATAATTATTTTTCCCTTTAATTATAAAGCAGAATTATGCTTCTGCTCTGATTTA
TTTATTTGAGTATTGATTTGTACCGTTTTTTATCAAATGAATGCTTATCTGATGCCATTTAAATCTATAATTCATATAAT
ATACGCAAGTTGTATATTATGCAGGTGTATTCATTCACTCAAATTATAATTACAGATTGTCAGAGAATATGTTTGATTAG
GTGCCAATCTACTGGCAATATTGAATGTCCTCTATGTTTTAATTGATTGATTAATTGGTTGGGTTAAGGCATCCGACCTT
CTTTATATTCGCCAGAAGGATTTATTATGCAAAGGAAAACTCTATTGTCAGCCTGTATTGCATTGGCTCTGAGTGGTCAG
GGCTGGGCGGCAGATATCACAGAGATAGAAACCACCACAGGTGAAAAGAAAAATACCAATGTGACTTGTCCGGCAGACCC
TGGAAAACTCAGTCCAGAAGAGCTTAAACGCTTACCCTCTGAATGCTCCCCTGTAGTCGAACAGAACCTGATGCCATGGC
TTGCCACAGGTGCTGCTACTGCGTTAATCACAGCCTTAGCCATAGTGGAACTAAACGACGATGATGATCATCATCATCGC
AATAATTCTCCACTTCCACCAACTCCACCTGATGATAATTCAGACGACACTCCAGTTCCCCCAACTCCTGGCGGAGATGA
GATAATACCAGACGACGGTTCGGATGATACCCCGACGCCTCCCAAACCAATTTCGTTTAATAATGACGTTATCCTCGATA
AAACAGCAAAAACGTTAACTATTCGCGATTCAGTTTTTACTTATACCGAGAATGCTGACGGGACTATTTCTCTACAAGAT
AGCAATGGCCGTAAGGCAACTATTAATATTTGGCAAATTGATGAAGCGAATAACACGGTTGCCCTTGACGGGGTGAGCGC
AGATGGCGCAACGAAGTGGCAATATAATCATAACGGTGAGCTTGTTATTACGGGTGATAATGCCACAGTAAACAACAATG
GCAAAACCATCGTTGATGGTAAAGATTCCACTGGCACGGAGATCGCCGGTAATAACGGGAAAGTTATTCAGGACGGTATA
CTGGATGTCAGCGGCGGCGGTCACGGGATTGATATCACCGGCGACAGCGCCACGGTGGACAACAAGGGCGGTATGACGGT
TACCGATCCGGATTCCATCGGTATTCTGATCGACGGTGATAAAGCCATCGTCAACAATGACGGCGACAACGCCATCAGCA
ACGGCGGCACCGGCACACAGGTTAACGGTGATGAAGCCACCGTGAACAATAACGGTAACACCACCGTTGATGGTCAGGGC
TCTACAGGTACCGAAATCGCAGGTAATAACGCGGTGGTGAATCAGGACGGTACACTGGACGTCAGCGGCGGCGGTCACGG
TATTGATATCACCGGCGACAGCGCCAAAGTGGATAACAAAGGCGGTATGACGGTTACCGATCCGGATTCCATCGGTATTC
TGATCGACGGCGACAAAGCCATCGTCAACAACGACGGCGACAATGCCATCAGTAACGGCGGCACCGGCACGCAGATTAAC
GGTGATGAAGCCACCGTGAACAATAACGGTAACACCACCGTTGATGGTCAGGGCTCTACAGGTACCGAAATCGCAGGTAA
TAACGCTGTAGTGAATCAGGACGGCACGCTGGATGTCAGCGGCGGCGGTCACGGGATTGATATCACCGGCGACAGCGCCA
CGGTGGACAACAAGGGCGGTATGACGGTTACCGATCCGGATTCCATCGGTATTCTGATCGACGGTGATAAAGCCATCGTC
AACAATGACGGCGACAACGCCATCAGCAACGGCGGCACCGGCACGCAGGTTAATGGCGATGAAGCCACTGTAAACAACAA
CGGCAACACCACCGTTGATGGTCAGGGCTCTACAGGTACCGAAATCGCGGGTAACAACGCGGTGGTGAATCAGGACGGTA
CACTGGATGTCAGCGGCGGCGGTCACGGTATTGATATCACCGGCGACAGCGCCACGGTGGACAACAAGGGCGGTATGACG
GTTACCGATCCGGATTCCATTGGTATTCTGATCGACGGCGACAAAGCCATCGTCAACAACGACGGCGACAATGCCATCAG
TAACGGCGGCACCGGCACGCAGATTAACGGTGATGAAGCCACCGTGAACAATAACGGTAACACCACCGTTGATGGTCAGG
GCTCTACAGGTACCGAAATCGCAGGTAATAACGCTGTAGTGAATCAGGACGGCACGCTGGATGTCAGCGGCGGCGGTCAC
GGAATTGATATCACCGGCGACAGCGCCACGGTGGACAACAAGGGCGGTATGACGGTTACCGATCCGGATTCCATTGGTAT
TCTGATCGACGGTGATAAAGCCATCGTCAACAACGACGGCGACAATGCCATCAGCAACGGCGGCACCGGCACGCAGATTA
ATGGCGATGAAGCCACTGTAAACAATAACGGTAACACCACCGTTGATGGTCAGGGCTCTACAGGTACCGAAATCGCGGGT
AACAACGTGGTGGTGAATCAGGACGGTACGCTGGATGTCAGCGGCGGCGGTCACGGTATTGATATCACCGGCGACAGCGC
CACGGTGGACAACAAGGGCGGTATGACGGTTACCGATCCGGATTCCATCGGTATTCTGATCGACGGCGACAAAGCCATCG
TCAACAATGACGGCGATAACGCCATCAGCAACGGCGGCACCGGCACGCAGGTTAACGGTGATGAAGCCACTGTAAACAAT
AACGGCAACACCACCGTTGATGGTCAGGGCTCGACCGGTACCGAAATCGCGGGTAATAACGCTGTAGTGAATCAGGACGG
CACGCTGGATGTCAGCGGCGGCGGTCACGGGATTGATATCACCGGCGACAGCGCCACGGTGGATAACAAAGGCGGTATGA
CGGTTACCGATCCGGACTCCATCGGTATTCTGATCGACGGCGACAAAGCCATCGTCAACAACGACGGCGACAACGCCATC
AGCAACGGCGGCACCGGCACGCAGGTTAACGGTGATGAAGCCACCGTGAACAATAACGGTAAAACCACCGTTGATGGTCA
GGGCTCGACCGGCACGGAAATCGCGGGTAATAACGCTGTAGTGAATCAGGACGGCACGCTGGACGTCAGCGGCGGCGGTC
ACGGGATTGATATCACCGGCGACAGCGCCACGGTGGACAACAAGGGCGGTATGACGGTTACCGATCCGGATTCCATCGGT
ATTCTGATCGACGGTGATAAAGCCATCGTCAACAATGACGGCGACAACGCCATCAGCAACGGCGGCACCGGCACACAAAT
TAACGGTGACGATGCGACCGCGAACAACAACGGCAAAACCATTGTCGACGGCAAAGATTCCACCGGCACGGAAATCGCGG
GTAATAACGCTGTAGTGAATCAGGACGGTACGCTGGACGTCAGCGGCGGCGGTCACGGTATTGATATCACCGGCGACAGC
GCCACGGTGGACAACAAGGGCGGTATGACGGTTACCGATCCGGATTCCATCGGTATTCTGATCGACGGCGACAAAGCCAT
CGTCAACAACGACGGTGACAACGCCATCAGTAACGGCGGCACCGGCACGCAGGTTAACGGTGATGAAGCCACCGTAAACA
ATAACGGTAAAACCACCGTTGATGGTCAGGGCTCGACCGGCACGGAAATCGCGGGTAACAACGCGGTGGTGAATCAGGAC
GGTACGCTGGACGTCAGCGGCGGCGGTCACGGTATTGATATCACCGGCGACAGCGCCACGGTGGACAACAAGGGCGGTAT
GACGGTTACCGATCCGGATTCCATCGGTATTCTGATCGACGGTGATAAAGCCATCGTCAACAACGACGGCGACAACGCCA
TCAGCAACGGCGGTACCGGCACACAAATCAACGGTGACGACGCGACCGCGAACAACAGCGGCAAAACCATTGTCGACGGC
AAAGATTCCACCGGTACCGAAATCGCGGGCAACAATGCGGTGGTGAATCAGGACGGCACGCTGGATGTCAGCGGCGGCGG
TCACGGTATTGATATCACCGGCGACAGCGCCAAAGTGGATAACAAAGGCGGTATGACGGTTACCGATCCGGATTCCATCG
GTATCCAGATCGACGGTGATAAAGCCATCGTCAACAACGATGGCGACAATGCTATCAGCAACGGCGGCACCGGCACGCAA
ATTAACGGCGATGAAGCCACCGTGAATAATAACGGTAACACCACTGTTGATGGCAAAGACGCCACCGGCACGGAAATCGC
GGGTAACAACGCGGTGGTGAATCAGGACGGCACGCTGGATGTCAGCGGCGGTGCTCACGGGATTGATATCACTGGAGACG
GCGCCATTGCAAACACGACAGGAGCGATCACTGTAGCGGATACGGACTCTGTCGGTATTCAGGTTGATGGTAATGCAGTG
ACCGTCAGCAATGACGGAGACAGCACCATTACTAACGGCGGCACCGGCACGCAGGTTAACGGTGATGAAGCCACCGTAAA
CAATAACGGTAAAACCACCGTTGATGGTCAGGGCTCGACCGGCACGGAAATCGCGGGTAACAACGCGGTGGTGAATCAGG
ACGGTACGCTGGACGTCAGCGGCGGCGGTCACGGTATTGATATCACCGGCGACAGCGCCACGGTGGACAACAAGGGCGGT
ATGACGGTTACCGATCCGGATTCCATCGGTATTCTGATCGACGGTGATAAAGCCATCGTCAACAACGACGGCGACAACGC
CATCAGCAACGGCGGTACCGGCACACAAATCAACGGTGACGACGCGACCGCGAACAACAGCGGCAAAACCATTGTCGACG
GCAAAGATTCCACCGGTACCGAAATCGCGGGCAACAATGCGGTGGTGAATCAGGACGGCACGCTGGATGTCAGCGGCGGC
GGTCACGGTATTGATATCACCGGCGACAGCGCCAAAGTGGATAACAAAGGCGGTATGACGGTTACCGATCCGGATTCCAT
CGGTATCCAGATCGACGGTGATAAAGCCATCGTCAACAACGATGGCGACAATGCTATCAGCAACGGCGGCACCGGCACGC
AAATTAACGGCGATGAAGCCACCGTGAATAATAACGGTAACACCACTGTTGATGGCAAAGACGCCACCGGCACGGAAATC
GCGGGTAACAACGCGGTGGTGAATCAGGACGGCACGCTGGATGTCAGCGGCGGTGCTCACGGGATTGATATCACTGGAGA
CGGCGCCATTGCAAACACGACAGGAGCGATCACTGTAGCGGATACGGACTCTGTCGGTATTCAGGTTGATGGTAATGCAG
TGACCGTCAGCAATGACGGAGACAGCACCATTACTAACGGCGGTACGGGCACGCAGGTTAACGGCAACGATGCTCAGGTC
AACAATACTGGCAACACCACGGTAGACGGCAAAAACTCCACCGGAACAGAAATTACGGGCAATAACGGCACTGTAAATCT
GGATGGTGGTCTGATTGTGACGGGTGGTGCCTATGGCGTGGAGATCGCTGGCGACAGCGCCGCGCTAAACAATGAAGGAG
ATATTTCGGTTTCCGATGAGGGCTCAATTGGCGTACTCATCAACGGTGAAAAAGCAACCGTATCTAACACGGGTGATGTT
AACGTCAGCAATAACGCGACAGGTTTTGACATTACCACTAATGAAGGGAATATTTCGCTGGCAGGCAGTATGCAGGTGGG
CGACTTCTCTACCGGGATGGATCTAAACGGTAATAACAACAGCGTCACGCTGGCGGCAAAAGATCTGAACGTCACCGGTC
AGAAGGCGACAGGCGTGAATGTATCCGGCGATGCCAACACTATTAATATCACCGGTAATGTTCTGGTAGATAAAGATCAA
ACGGCTGACAACGCGGCAGATTATTTCTACGACCCGTCTGTGGGGATTAATGTCAGCGGCAGTAATAACAATGTCACTCT
GGACGGTAAGTTAACGGTTGTTGCTGACAGTGAACTTACTACACGCAATTCTGCTGGCGTCGTTGTATTTGATGGTAGCC
AGGAGAATATTACCGGACTCAGCATTGCAGGCGATGGTAATACTTTCCGTCTGAATGGCGGTATTCAACTGGTTGGTGAG
GCGAACAAGCTAACTGACGGTTCCACTATTGCGTCCGAGCGAAAAGGCAGTGGCAAGGTTCCTGTTATCAGTGTTGATGG
AAAATCGTCCGTTCATCTGAACGGGGATTCCACTATTAGCGGTGATGTGCTGCTCGGCAATACACAAATCATTGATTTGC
GGAATGGTGCCATGCTGGATGTCGGTGCGGATGCCACGATCAACATGCAGGTTGATACTTACGAGCGTTATGCTATGTCA
GCCGATCACCTCATTGATGCATCGTCTGGCTCTCAGTTGGTCAATAACGGTGATATTAATCTCCGAAGCATCGGTTTTGC
CGCTATTACTGGTGAGGATTCATTCGGAAGCAACACTGGCAATCTCACGCTTTCTCAGTACCTCGATGGGCTGTTTGCAA
ACGGAGGGTATGGCTATTTAGCCACCAAAGGGGCCAGTGTCGTGAACACAGGCACTATCACTACGAAAGTGGCGGAACAA
GAGAGCGTAATCAACCTTGGCGCGTCACTGGGTTTTAATGATTTAGTCTTTTATAACGCAGCGAACAGTATGACGGGCCT
TAGCGCCAAAACTCATGGTTATGTACTCAATGAGAACGGCGGCAAAATCGAGATGTTCGGACGTGGCAATGTCGGTATGT
TGGCCATCGATGAAAGTACGGCAGAAAACGCGGGGCAGATTACACTGGATGCACTGTGGGTTGATGTAAACGATACAACA
ACTTTGCGTGACAATATTGGTAACGACGCCAGAGGATATTCTGTTGGTATGGGCGTTGGGACAGATGCTGGCAGTGGACC
GAGGAAGAACGCCACAGCAGTCAACCAACAGAGTGGTGTTATCACCGTTTATAACGCCGGAATTGGTATGGCCGCCTACG
GCGCTGGTAATACGGTTATTAACCAGGGCACCATTAATCTGGAGAAAAACGGTAATTACGATAGTAGCCTGGGCGTGAAT
TCGCTTATCGGTATGGCTGCATATAACAGTGGTACCGCCATTAACGATCAAACCGGTGTTATCAATATTAATGCTGACAA
TGGGCAGGCATTTTATAGCACTGGTAACGGTGTCATTCTTAACTATGGCACCATTTGTGTTAACACTAATTGCCTGACGG
GCAATGACTATAATGATACTGACTCCTATACCTCGATATTATACACGGGTGGCGATGTCATCACTGCACAGAGTGAAACA
CAAAGTCTGACCAAAAAAGCCACGATTAGCGACAAAAAAGACGGTAATGTTGTTAACAGTGGTGCGCTTTCCGGTGCTGA
TATTGCGATTAGTAGCGGTAAGTTAGTTAATACATCAACGGGTACGATTAATAACGCAATAATTATCAACGGCGGTGCGT
TAAGTAACGAAGGCTCTGTGGCGAAGGTGACGCAAAACGCCGGTACTTTCAATAACACAGGGTCGGTTAACAGTCGTATG
ACTCAGACAGGAGGAACGTTCAATAACCAACAGGGCGGGACGGTGAAGAACGGCTCCAGACTGGCCAACAGCGCTATTGC
TAATAACATGGGGATCTGGTCCCTTGGCGATACGAGTAGTGGTGGTAATGCCAGCATGCTGGAAATTAATAATAATGCCG
TGTTCAAAAACAGTGGTGACTTCATTCTGGATAATAGCAAAAACGCTGTTCATCTGAATCAGTCAGGTACGTTCTACAAT
ACCGGGAAAATGTTGCTATCCAACTCTTCCCATAACGGCGTACTAAATTTCTGGGGTGGGAATGGGCGCTTTATTAACGG
CGGTATTGCGGATGTCACGGCGAAATCTTTGGCCGTAAGCGCCAGTGATGCCGGGAGCAGCAATGCCTTCTTCTGGAACC
AGAGCAATGGGGTCGTCAATTTTGATAAAGACAGCGGCGTTGCAGTGAAATTCACTCACAGCAATTACGTTGCGCAGAAT
GACGGCACCATGAATATTAGCGGTAATAACGCTATTGCGATGGAAGGGGATAAAAACGCACGACTGGTTAACAACGGCAC
GATCAACCTCGGAACGTCGGGCACGACCGACACGGGCATGATCGGGATGCAACTGGACAGCGGCACGACAGCTGATGCGG
TCATTGAGAACAATGGCGCCATCAACATTTACGCCAACAACTCCTTTGCATTTAGCATGTTGGGTTCCGTAGGCCACCTC
GTGAACAACGGCACAGTGACTATTGCCGATGGAGTGACAGGTTCCGGGCTAATCAAGCAAGGTGACAGCGTTAACATTGA
AGGTGTGAACGGCAATAACGGTAACAATAGCGAAGTGCATTATGCTGATTACACTTTGCCTGATGTACCTGGCTCGTCGG
TTTCTGTTGCGGCCAGCACCCCGTCCAGTGACGGAAGCCAGAACAAACTGAATGGTTATGTTGTAGGAACCAGTTCTGAC
GGCAGTGCCGGCAAGCTGAAAGTGAACAATGCAAGCCTGAAAGGGGTTTCTGTTAACACCGGATTTACGGCTGGAACCAG
CTCCACCTCCGTGACCTTCGACAACGTCGTTCAGGGCAGTAATCTGACCGACGCAGAGACGATTACATCGACCTCTGTGG
TATGGAACGCGCAAGGCACTACTGACGCCAGCGGCAACGTTGATGTCACGATGACTAAAAATGCCTACACCGATGTAGCA
ACAGATTCATCTGTTAACACCGTCGCGCAGGTACTGGATGCGGGCTATACCAACAACGAGTTGTACAGCAGCCTGAACGT
AGGCACCACGGCGGAACTGAACAGTGCGCTGAAACAGGTCAGCGGCAGCCAGGCAACAACGGTATTCAATGAAGCACGAG
TGTTAAGTAACCGCTTCAGCATGTTGTCCGATGCAGCACCGGAAGTCGCAAACGGTCTGGCCTTCAACGTGGTAGCGAAA
GGCGACCCGCGTGCTGAACTGGGTAACGACACACAGTACGACATGATGGCGCTGCGTAAATCTCTGACGCTGACTGAACA
TCAGAACCTGAGTCTGGAATACGGGATTGCGCGTCTGGAGGGTAATGGTTCAGATACCGCAGGCGATAACGGAGTGACAG
GCGGTTACAGCCAGTTCTTCGGTCTGAAACACCAGATGGCCTTTGACAACGGTATGAACTGGAATAACGCCCTGCGTTAT
GATGTGCACCAGCTCGACAGCAGCCGCTCGGTAGCGTACGGCGATATCAATAAAACAGCCGATGCTAATGTGAAACAACA
GTACCTGGAGTTCCGTAGTGAAGGGGCGAAAACCTTTGAGCTGCGTGAAGGGCTGAACGTCACGCCATATGCCGGGGTTA
AACTGCGTCACACACTGGAGGGTGGCTATCAGGAACGCAATGCGGGTGACTTTAACCTGAGCATGAACAGCGGTAGCGAA
ACGGCAGTGGACAGCATTGTTGGGCTGAAACTGGACTATGCCGGTAAGGACGGCTGGAGTGCGAACGCCACGCTGGAAGG
CGGCCCGAACCTGAGCTATGTGAAAAGCCAGCGAACTGCGAGCGTTTCGGGCGCGGGAAGCCAGCGTTTCAACATTGATG
ATGGTCAGAATGGTGGTGGTTTCAACAGCCTGGCGACAATGGGTGTGAAATACAGCAGCCAGGAAAGTGCGTTGCAGGTA
GATGCATTCCACTGGAAAGAAGACGGCATCAGTGATAAAGGTGTGATGCTAAACTTCAAGAAAACGTTCTAATTTTTAGC
ATGTAATGCATAAACCGCAACGCTGATACAGGTTGCGGTTTTTTTATTGCCGGATGCGGTGCTTGACGTGTCTTAACCTG
CCTGGGGTTTCGTGTCTTTCAGGGCAACAGTACAACTCATCCCGCAATCTTGTTTACACCCTCGCATTATTTATCTCTTT
TCGTTTCTATACTGATTTTTCTTAATCCGTTTTATTACAGGGCAGGGTGCGATGAGCAGCAACACATTTACTCTCGGTAC
AAAATCCGTTAACCGTCTTGGTTATGGCGCGATGCAACTGGCTGGTCCTGGGGTTTTTGGCCCCCCAAGAGATCGCCACG
TCGCTATAACCGTGCTGCGCGAGGCGCTGGCATTGGGCGTCAATCATATTGATACCAGCGACTTTTATGGTCCGCACGTC
ACCAATCAGATTATCCGCGAAGCGCTTTATCCTTACTCTGACGACCTGACAATTGTCACTAAAATTGGTGCGCGGCGTGG
AGAGGACGCATCCTGGTTACCCGCATTTTCTCCGGCAGAGCTGCAAAAAGCGGTACACGATAATCTACGTAATCTCGGCC
TGGACGTACTGGATGTGGTTAACCTGCGCGTTATGATGGGGGATGGTCATGGCCCAGCGGAAGGATCGATTGAGGCCAGC
CTGACAGTGCTGGCGGAGATGCAACAACAAGGTCTGGTAAAACATCTTGGCCTGAGTAACGTCACACCGACGCAGGTTGC
AGAGGCGCGAAAGATTGCCGAAATCGTCTGCGTGCAGAACGAATACAACATTGCCCACCGTGCTGATGACGCAATGATTG
ATGCTTTGGCTCGTGATGGCATTGCCTACGTGCCGTTCTTCCCGCTCGGGGGCTTTACGCCGCTGCAATCCTCCACGCTT
TCCGATGTTGCTACAAGCCTTAATGCGACACCAATGCAGGTGGCGCTGGCGTGGCTGTTACAGCGTTCACCGAATATTTT
GCTGATTCCTGGCACCTCTTCGGTGGGGCATCTGCGGGAGAATATGGCGTCCGATGAATTAGTGCTAACGGATGACGTGC
TGGCAACGCTGGACAGTATTGCGCAAAAGGCGGGTTAAATAAAAAACCTCCCACTTTCGTGGGAGGCATCATAAATCTTA
TGCAGCAACAATACTGTCGATGGCTGCTTTTGCGTCAGACTGTGCTTTCGCTGCCATTTCCGGGCCGTACGCGATCCCTT
CGGCGAAGACAAATTTCACATCGGTAATGCCGATAAAGCCCAGGAATGTGGACAGATATGGCGTTACCAGATCCGTTGGG
CCATCTTTATGGATCCCACCGCGGCTGGTGATAACGATGGCTTTTTTACCGGTGACCAGGCCTTCCGGACCCTTCTCGGT
ATAGCGGAAAGTAACGCCTGCACGTGCAACCAGGTCAAAATAGTTTTTCAACTGGGTCGAGATATTGAAGTTATACATCG
GTGCCGCAATAACGATAACGTCGTGGGCTTTCAGCTCGGTAATCAGCTCATCGGAAAGCGCCAGAGCTTCCTGCTGACGC
GGAGTCAGCGGCGCATCGCTCGGACGCAGTGCACCAACCAGTTCACCATCCAGGACCGGAATCGGATTTGCAGCCAGGTC
ACGCACGGTGATTTCATCAGCGGAGTGCTTTTCGCGCCATTGTTCAACAAAATAATCGGACAACTGATTAGACTGAGAGT
ACCCTGCCAGGATGCTGGATTTAAGAACTAATACCTTGCTCATGGTGTTTCCTTATAGATATTTGAATGGGCAATGCCCC
GTTGCTTGTTGACACTTTATTCACAATCCTGCCACAGAGATAGCGCAATAAATCGAAGCCTATGTTCGAATTTATTGAAC
AACGCATAGAAAGCTGCGATGTGGTACTCTATATCTATCATTTAAAAGAAAATTAATCAGGCAGCCTACTGCCCACTAAC
GTTATGACAGAACAACAAAAATTGACCTTTACTGCCTTGCAGCAGCGGCTGGATTCGTTGATGCTGCGTGACAGATTGCG
TTTTTCTCGCCGTCTGCACGGTGTGAAGAAGGTTAAAAATCCTGATGCACAACAGGCCATTTTCCAGGAGATGGCGAAAG
AGATTGACCATGCGGCAGGGAAAGTCCTGCTGCGTGAAGCGGCACGACCGGAGATTACTTACCCGGACAATTTGCCGGTT
AGTCAGAAAAAGCAGGACATTCTCGAAGCGATTCGTGACCACCAGGTGGTGATCGTCGCCGGGGAAACGGGTTCCGGTAA
AACGACTCAGCTACCGAAAATCTGTATGGAGCTGGGGCGCGGGATTAAAGGGCTGATCGGCCATACCCAGCCGCGTCGGC
TGGCGGCGCGAACGGTGGCGAACCGTATTGCGGAAGAGCTAAAAACGGAGCCGGGCGGTTGCATCGGTTACAAAGTGCGT
TTCAGCGATCACGTCAGTGATAACACGATGGTCAAGCTGATGACCGACGGTATCCTGCTGGCGGAGATCCAGCAAGACCG
CCTGCTGATGCAGTACGACACCATCATTATTGACGAAGCGCACGAACGCAGCCTGAATATCGATTTTCTGCTCGGCTATT
TGAAAGAGTTGCTGCCGCGGCGTCCTGACCTAAAAATCATTATCACTTCCGCGACTATCGACCCGGAACGCTTTTCGCGC
CACTTTAATAATGCGCCGATTATCGAAGTCTCCGGTCGGACCTATCCGGTGGAAGTGCGCTATCGCCCGATTGTTGAAGA
AGCCGATGATACCGAGCGCGATCAGTTGCAGGCGATTTTTGACGCCGTAGACGAACTGAGCCAGGAAAGCCCTGGCGACA
TTCTGATCTTTATGAGCGGCGAGCGAGAAATTCGCGATACCGCCGATGCGCTGAACAAGCTGAACTTACGCCATACCGAA
ATCTTGCCGCTTTATGCACGGCTTTCCAACAGCGAACAGAACCGCGTGTTCCAGTCGCACAGCGGGCGACGCATTGTACT
GGCGACCAACGTCGCGGAAACCTCGCTGACCGTACCGGGTATTAAATACGTTATCGACCCAGGTACAGCGCGTATCAGCC
GCTACAGCTATCGCACCAAAGTGCAGCGTTTGCCGATTGAGCCAATTTCGCAGGCTTCAGCTAATCAGCGTAAAGGCCGC
TGTGGTCGTGTGTCCGAAGGGATCTGTATTCGTCTCTATTCCGAAGACGATTTCCTTTCGCGCCCGGAGTTTACCGATCC
GGAGATTCTGCGTACCAACCTGGCCTCGGTTATTTTGCAGATGACCGCACTGGGCTTGGGCGATATCGCCGCATTCCCGT
TTGTCGAAGCACCGGATAAACGCAATATCCAGGATGGCGTGCGTCTGCTCGAAGAACTGGGCGCGATCACCACTGATGAA
CAGCAAAGTGCTTATAAACTGACGCCGCTCGGTCGTCAGCTCTCGCAGTTGCCTGTCGACCCACGTCTGGCGCGTATGGT
GCTGGAAGCGCAAAAACATGGCTGCGTGCGTGAGGCGATGATTATCACGTCCGCGCTCTCCATTCAGGATCCGCGCGAGC
GTCCGATGGATAAACAGCAGGCAGCTGACGAAAAACATCGTCGCTTCCACGACAAAGAGTCTGACTTCCTGGCATTTGTG
AATCTGTGGAATTATCTTGGCGAGCAGCAAAAGGCGCTTTCTTCAAACGCCTTCCGTCGCCTGTGTCGTACCGATTATCT
CAACTATCTGCGCGTGCGCGAATGGCAGGATATCTACACCCAGTTGCGCCAGGTGGTGAAAGAACTTGGCATTCCGGTTA
ACAGCGAACCGGCGGATTATCGCGAAATTCACATTGCGTTGCTGACCGGTTTGCTTTCGCATATCGGCATGAAAGATGCC
GATAAACAAGAATATACCGGCGCACGTAACGCGCGTTTCTCCATCTTCCCCGGTTCTGGTTTATTCAAAAAGCCGCCGAA
ATGGGTAATGGTGGCGGAACTGGTAGAAACCAGCCGCCTGTGGGGGCGCATTGCTGCGCGGATCGACCCGGAATGGGTGG
AGCCAGTTGCTCAGCATTTGATTAAACGCACCTACAGCGAACCGCACTGGGAACGGGCGCAGGGCGCGGTGATGGCAACG
GAAAAAGTCACTGTTTATGGTTTGCCGATTGTTGCCGCGCGCAAGGTCAACTACAGCCAGATCGATCCGGCGTTATGTCG
TGAACTCTTTATTCGCCACGCGCTGGTGGAAGGTGACTGGCAGACGCGTCACGCATTCTTCCGCGAAAACCTGAAACTAC
GGGCGGAAGTAGAAGAGCTGGAACACAAAACTCGTCGCCGCGATATTCTGGTGGATGACGAAACGTTGTTTGAGTTCTAC
GACCAGCGCATCAGTCACGATGTGATCTCTGCACGCCATTTCGACAGTTGGTGGAAAAAAGTCAGCCGCGAAACGCCTGA
TTTGCTCAACTTTGAAAAGAGCATGTTGATCAAAGAAGGGGCGGAAAAAATCAGCAAGCTGGATTACCCGAACTTCTGGC
ATCAGGGCAATCTCAAGCTGCGTTTGAGTTATCAGTTTGAGCCGGGGGCAGATGCTGACGGCGTGACCGTACATATTCCG
CTGCCGCTGCTTAACCAGGTTGAGGAGAGCGGGTTTGAGTGGCAGATCCCCGGCCTGCGCCGTGAGCTGATCATCGCCCT
GATTAAATCGTTGCCGAAGCCGGTACGCCGTAATTTTGTACCTGCGCCAAACTATGCCGAAGCGTTTTTAGGCCGCGTCA
CACCGCTGGAATTGCCGTTGCTCGACAGCCTTGAACGAGAGCTTCGGCGGATGACTGGCGTCACCGTTGACCGCGAAGAC
TGGCACTGGGATCAGGTGCCCGATCACCTGAAAATCACCTTCCGCGTGGTGGATGACAAAAACAAGAAGCTAAAAGAAGG
GCGCTCATTACAGGATCTGAAAGACGCCCTGAAAGGCAAAGTGCAGGAAACGCTGTCTGCCGTGGCGGATGACGGTATCG
AGCAGAGCGGTTTACATATCTGGAGTTTTGGTCAACTGCCGGAAAGCTACGAGCAGAAGCGCGGCAACTACAAAGTGAAG
GCTTGGCCGGCGCTGGTGGATGAGCGTGACAGCGTAGCGATCAAACTGTTTGATAACCCGCTGGAACAGAAGCAGGCAAT
GTGGAACGGTCTTCGCCGTTTACTGCTGCTAAATATTCCATCGCCGATCAAGTACTTGCACGAAAAGCTGCCAAACAAAG
CCAAGCTGGGGCTGTACTTTAACCCGTATGGCAAAGTGCTGGAGCTGATCGATGACTGTATCTCCTGCGGTGTGGATCAA
CTGATCGACGCCAATGGTGGCCCGGTCTGGACGGAAGAAGGCTTTGCTGCGCTGCATGAAAAAGTCCGTGCTGAACTGAA
CGACACGGTGGTGGATATTGCGAAGCAGGTCGAGCAAATCCTCACTGCGGTGTTCAATATCAACAAACGTCTGAAAGGGC
GGGTGGATATGACCATGGCGCTGGGGCTTTCTGACATTAAAGCGCAGATGGGCGGGCTGGTGTATCGCGGTTTTGTCACT
GGTAACGGCTTCAAACGACTGGGCGACACGCTGCGATATTTGCAGGCAATTGAAAAACGACTGGAAAAACTGGCGGTCGA
TCCACATCGCGACCGTGCTCAGATGCTGAAAGTCGAAAACGTCCAGCAGGCGTGGCAGCAATGGATCAACAAACTACCGC
CTGCACGTCGTGAGGATGAAGACGTGAAAGAGGTCCGCTGGATGATAGAAGAGCTGCGCGTTAGTTACTTCGCTCAACAA
CTTGGCACGCCTTATCCGATTTCGGATAAGCGTATTTTGCAGGCGATGGAGCAGATTAGCGGTTAACACTGCTATTTGCC
TGATAAATCTAAAACCCGGTAAGCATTTAGCGCCGGGTTTTTTATTAATTCTAAAAACGATAAGGGAAAAAATTCAGGAG
TTCAGAAAAATACAATTCTCTGCTGCAAGATGAATAATGTTTATCTACAGCATTTCCTTAAAAGATATGTCAGGCTTGCG
GAGTGGCAGTTCAGGAAATACGACTTCCTCCTTTCAGAGTGCTCCGCTTCTCACTATTATCTCACGCAGTATTCTTAAGG
GAACGATAAGGAGGAACCATGAATATTACCCCGTTTCCGACGCTTTCGCCGGCAACCATAGATGCCATAAATGTTATCGG
ACAGTGGCTGGCGCAGGATGATTTCTCCGGTGAGGTGCCGTATCAGGCCGATTGCGTGATCCTTGCAGGCAATGCGGTTA
TGCCGACTATCGATGCGGCATGTAAGATTGCCCGCGATCAGCAAATTCCTTTACTGATTAGTGGTGGTATCGGTCACTCG
ACAACTTTTTTGTATAGCGCCATCGCACAGCATCCGCACTACAACACTATCCGCACCACTGGCAGAGCAGAAGCTACCAT
TCTGGCGGATATCGCTCATCAGTTCTGGCATATTCCGCATGAAAAAATCTGGATTGAAGACCAGTCAACAAACTGCGGTG
AAAACGCACGCTTTAGCATCGCGTTATTGAATCAGGCTGTAGAACGAGTTCATACGGCTATCGTTGTTCAGGACCCCACC
ATGCAGCGGCGCACGATGGCGACGTTCCGCCGTATAACCGGGGATAATCCCGATGCACCACGCTGGTTAAGTTATCCCGG
ATTCGTTCCTCAGTTAGGAAATAACGCAGAGAGTGTAATCTTTGTTAATCCGTTGCAAGGATTATGGCCGGTTGAGCGTT
ATCTATCGCTACTCACTGGCGAGCTGCCGCGTTTACGCGATGATAGCGATGGCTACGGCCCCCGCGGGCGAGATTTTATC
GTTCACGTTGATTTTCCGGCAGAAGTCATTCAGGCATGGCAAACGCTGAAACATGATGCGGTGCTCATCGAGGCGATGGA
AAGTCGCTCGTTACGTTAAAAATTGCCCGTTTGTGAACCACTTGTTTGCAAACGGGCATGATTTCTGACTTTTATTTCTG
CCTTTTATTTCTGCCTTTAATTCCTTTTACACTTGTTTTTATGAAGCCCTTCACAGAATTGTCCTTTCACGATGCCGTCT
CTCTGATGATTGATGTTAATTAACAATAAATTTACCAAAAACAAACATGCAAATCACAGGAGTCGCCCATGTCAGTACCC
GTTCAACATCCTATGTATATCGATGGACAGTTTGTTACCTGGCGTGGAGACGCATGGATTGATGTGGTTAACCCTGCTAC
AGAGGCTGTCATTTCCCGCATTCCCGATGGTCAGGCCGAGGATGCCCGTAAGGCAATCGATGCAGCAGAACGTGCACAAC
CAGAATGGGAAGCGTTGCCTGCTATTGAACGCGCCAGTTGGTTGCGCAAAATCTCCGCCGGGATCCGGGAACGTGCCAGT
GAAATCAGTGCGCTGATTGTCGAAGAAGGGGGCAAGATCCAGCAGTTGGCTGAAGTCGAAGTGGCTTTTACTGCGGACTA
TATCGATTATATGGCGGAGTGGGCACGGCGTTACGAGGGCGAGATTATTCAAAGCGATCGTCCAGGAGAAAATATCCTTC
TGTTTAAACGTGCGCTTGGCGTGACTACCGGCATTCTGCCGTGGAACTTTCCGTTCTTCCTCATTGCCCGCAAAATGGCT
CCCGCTCTTTTGACCGGTAATACCATCGTCATTAAACCCAGTGAATTTACGCCAAACAATGCGATTGCATTCGCCAAAAT
CGTTGATGAAATAGGCCTTCCGCGCGGCGTGTTTAACCTTGTACTCGGGCGTGGTGAAAACGTTGGGCAAGAACTGGCGG
GTAACCCAAAGGTTGCAATGGTCAGTATGACAGGCAGCGTCTCTGCAGGTGAAAAGATTATGGCGACTGCGGCGAAAAAC
ATCACCAAAGTGTGCCTGGAATTGGGGGGTAAAGCACCGGCTATCGTAATGGACGATGCCGATATTGAACTGGCAGTCAA
AGCCATCGTTGATTCACGCGTCATTAATAGTGGGCAAGTGTGTAACTGTGCAGAACGTGTTTATGTACAGAAAAGCATTT
ATGATCAGTTCGTCAATCGGCTGGGTGAAGCGATGCAGGCGGTTCAATTTGGTAACCCTGCTGAACGCAACGACATTGCG
ATGGGACCGTTGATTAACGCCGCGGCGCTGGAAAGGGTTGAGCAAAAAGTGGCGCGCGCAGTAGAAGAAGGGGCGAGAGT
GGCGTTGGGTGGCAAAGCGGTAGAGGGGAAAGGATATTATTATCCGCCGACATTGCTGCTGGATGTTCGCCAGGAAATGT
CGATTATGCATGAGGAAACCTTTGGTCCGGTTCTGCCGGTGGTCGCATTTGACACGCTGGAAGAGGCTATCTCAATGGCT
AATGACAGTGATTACGGCCTGACCTCATCAATCTATACCCAAAATCTGAACGTCGCGATGAAAGCCATTAAAGGGCTGAA
GTTTGGTGAAACTTACATCAACCGTGAAAACTTCGAAGCTATGCAAGGCTTCCACGCTGGATGGCGTAAATCCGGTATTG
GCGGCGCAGATGGTAAACATGGCTTGCATGAATATCTGCAGACCCAGGTGGTTTATTTACAGTCGTAGTGAGTGAAAGAG
GCGGAGGTTTTTTCCTCCGCCTGTGCGCGTCAGAGTTTAGCGAATTTTTCGAGGGTGCGAATAAGCTGCGTGACGAAGCC
ATATTCGTTATCGTACCAGGCGACCGTTTTCACCAGTTGTAAATCGCCCACGGCGGTAATTTCCGTTTGCGTGGCATCAA
ACACCGAACCGAAATGGCTGCCAATGATATCGGAAGAGACTATTTCTTCATCGGTATAACCAAATGACTCGTTATTGTTT
GTCGCCTTTTTAAGCGCGTTGTTCACCTCTTCGGCAGTCACTTTTTTTCCGAGAATCGACACCAGTTCAGTGACCGAACC
TGTTTTCACCGGCACGCGTTGCGCATGACCTTTCAGTTTGCCGCTCAGTTCCGGGATCACCAGGCCAATGGCTTTTGCCG
CCCCCGTAGTGTGGGGAATGATATTTTCTGCCGCTGCGCGTGAAGCACGTAAATCTTTACCACGCGGGCCATCCACCAGT
GACTGGGTGCCGGTATAGGCATGAATGGTCGTCATCGTGCCGACTTCTATCCCGAAACTGTCATGCAAGGCTTTGGCCAT
CGGCGCAAGGCAGTTAGTGGTGCATGACGCCACGGAAACAATGGTGTCGTTGCCATCCAGAGTGTCGTCATTGACGTTAT
AAACGATGGTTTTCATTTCACCGGCAGGGGCGGAAATCAACACCTTCTTCGCGCCAGCATCAAGATGCGCCTGCGATTTC
TCGGCGGAGGTATAAAAGCCTGTACATTCGACAATGATTTCTGCGCCTTTCGCTTTCCACGGAATATTTTTAGCCTCTTT
TTCGGCGTAAACCGCGATACTTTTCCCATCAACGATAAGTGAATCTTCCGTATAATCAACGCTCCAGGGGAACGGTCCGT
AGTTTGAATCATGTTTCAGCAGGTAGGCGAGAATTTTTGGGGAAGTGAGATCATTAATAGCGACAACGTCTATGTTGCTT
TTGACTTCAAGTAATCGACGCAACACCAGTCGACCGATACGACCAAAACCATTAATACCAACTTTACTCATGGTCTTCTC
CTGTCAGGAACGTTCGGATGAAAATTGATCCTTTCCAGGCTTAGACCAGGATGGCGGGATGGGCAATCTACATTCTTGCA
GTGAAACGTAACGTACTGAAAACGGGTGAACAATATTTAATGAAATTTTAAGAAAAGCCCGTTATGTTAACGGCAAATTA
TGTTAAAGCAGGAAATGTTATGGGAAATAAATACTCAAGGTTACAAATCAGCATTCACTGGCTGGTCTTTTTGCTGGTTA
TCGTAGCGTATTGCGCAATGGAGTTTCGTGGTTTCTTCCCACGTAGCGATCGGCCCCTCATCAACATGATTCATGTTTCC
TGTGGCATCTCAATTCTCGTACTGATGGTGGTTCGTCTTTTGTTAAGGCTGAAATACCCAACCCCGCCGATTATACCTAA
GCCAAAACCGATGATGACGGGACTGGCGCATTTGGGCCATTTGGTGATTTATCTCCTGTTTATTGCGCTGCCGGTGATTG
GTTTGGTGATGATGTATAACCGGGGCAACCCGTGGTTTGCGTTTGGTTTGACGATGCCTTACGCTTCAGAGGCCAATTTC
GAGCGGGTTGATAGCTTAAAGTCGTGGCATGAAACGCTGGCGAATCTGGGATATTTTGTCATCGGGTTGCACGCTGCGGC
TGCACTGGCACACCACTATTTCTGGAAGGACAACACACTTCTACGCATGATGCCACGTAAACGTTCCTGAAGGATATTTA
AAGAAAACGCCTGTACTAAAACCGACCCGTGGTACAGGCGAAGAATACGGGCCTACATCGGAAGCGCCTATTATATTTAT
TTGTATGACAAATAAAACCATAATCCTTGTCTATACGTCCATCTGGCTTATCTTTAATCAATTCACCCGATCTTTGATCT
CATCAACGGTATCAAAATAAACCAGCGTATAACGTTCAAATCGAACATAAGATTCGATAAATCATGGAGGTTATATGAAA
AAACTGGCACTTATCCTGGTTATGGGAACGCTTGTTTCCTTTTATGCCGATGCCGGGCGCAAACCCTGTTCTGGTTCGAA
AGGGGGGATCTCACACTGTACGGCAGGCGGCAAATTTGTCTGTAATGATGGTTCTATTAGTGCATCGAAAAAAACATGCA
CTAACTGAAGTGTAAAAGGGGGGCCATGAGAAAATGAATCCGCTAGTCAGATGCGCGGGGAAAACCCCCGCGCTTGCCCT
TACCTGGACGTGCAGGCCATGAGCGCAGCAACCTCCTTATCACCGTCCCGGAACCGCAGTTCGTAGAGCGTTTGTCGGGT
CAGGAGTGTGAATGTCAGAATCGTAATGCAGATAATGAGCAGACACACCACCAGAGGGTTGTGCTTCATAGCCTTTCTCC
TTGCCGGATGGCGGGTAAGAGGCTAAGATCTGAATTGCTAGGTTCATTCGTTGGCCTCGGTTGATAGAAATATCGGTCGG
GGCCTTCGTCTTTCTGATTCCAGGTTAGCCTGAAAACAGAAAGTCTCAGGCACCCGTGAGCATCCTATGTGGTTTCCTTA
GGGACGAAAATAATCACCTGACGAAATCGCGTGCTGCTTTCCAGAATTTTTCGTCATTCGGTTTAGCCAGTTTAATCATT
CGTTACTCTCGCAAGGCCGTGGATTTGCCGTTGTCGCCAGCGAAGTACGGACACTCGCAAGCCGCAGCGCCCAGGCGGCG
AAAGAGATTGAAGGCTTGATCAGTGAATCAGTCAGGTTAATTGACCTGGGATCGGATGAGGTGGCAACGGCAGGGAAAAC
CATGTGCACTATTGTTGATGCCGTCGCGAGTGTCACACATATCATGCAGGAAATCGCCACCGCCTCGGGTGAACAAAGTC
GAGGCATAACGCAGGTTAGCCAGGCGATTTCTGAAATGGATAAGGTGACGCAACAGAATGCTTCTCTGGTAGAAGAGGCC
TCAACGGCGGCGGTGTCCCTTGAAGAACAGGCGGCACGACTAACTGAGGCGGTGGACGTATTCCGTCTGAACAAACATTC
TGTGTCGGCAGAACCACGAGGAGCGGGTGAACCAGTTAGTTTTGCTACGGTGTGAAAATGTTAAAGGAGGGATCGACAGA
TCCCTTCACCTTTCAGAACGGCATTGATTTTCGAATAGCGTTAATCATCAACTGGCAACCAGAAGAGAACGTCGCATCTA
CGCGGGTCAGTATTCCAATCGGTTCGCCTGCACCATGTCCCGGAACAGGCAGGGCTACCAGCGTGGCATGACGCAGGTCG
TCTTTTACAGCGCCAGAAGGGACAAACCACACGTAATCGTATTCAACCGTAAGTTGACGAGATAGCGAAGCAGACAGCGT
TTCGATACAACCCGAAGGAATTTTACATCCCTGGCTCTGCACTAATGCATCTGAATGCTGGCGTGGCGCAGTGCCTTCTG
GTGATACAACGACCGGCCATTCCAGCACCCGGCTTAGCGTTACGTTCTCCTGAAGTAGCGGGTGATTAGGGCGGACAACC
AGCTTCAGCGATTCAAGAAACAGTAGTTCGTAATTAAGCCCGTTCATCAGTTCAGGATCTGACATCCGACCAATGCCGAT
ATCGATTTCCCCGGTTTTTAAACCCGCCAGAATCATAGGGTTACTCATTGTCGCAACTTGCAAGGTCGTCTCTTTTTGTT
GCTGATGAAACTGACCTATAACCGAAGGTAATATCCCTAGTGCCGCAGTAGGTAGCGCACCAACCCTGACGACATCATTA
TTAAGACCTTCTTTACGATGAAGCGACTGTCCGGCAGTGTTGATGGCGTCAAGAACTCTGACTGCATGCGTTAAAAATTG
TTCGCCGGGTAAGGTAAGTTGCGCCCCCTGACGACCACGCTCAAACAAGCGAGCGCCCGTCAGCTGCTCCAGTTCATTCA
ATGTCTTAGAGAGCGCAGGTTGACTCAAATTAAGGGTTTCAGCCGCGCGCCCCAAAGTTCCTTGTTGTGCGACAGCTACG
AATGTATGAAGGTGGCGCAAACGGATGCGCTGACTAAACAGACTATTTTTTTCCATAAGCGATGTTAAAAACGAAGCGGT
GTCGCTGACAAGTGAAGTTGTTTTATTATGATAACTTGATTGCAAAATATTATTAACAATTAAAGCAACTATGTTACAGC
AAAATGGATAATATTGATGTTTTCGCGGCGAGATCACAGTTTGTAAATTCTTCCAGCCGGAGTGAATGCGGTTACCTACA
CTCCAGATTACTGACCACTGGAGGCAGACACTATGGCGAACAGCATCACGGCGGATGAGATTCGGGAACAGTTTTCGCAG
GCAATGTCAGCCATGTACCAGCAAGAAGTTCCGCAGTACGGCACGCTGCTGGAACTGGTAGCTGATGTAAATCTGGCGGT
GCTGGAAAACAATCCTCAACTGCACGAAAAAATGGTAAATGCAGACGAACTGGCGCGACTGAATGTTGAACGTCATGGGG
CGATTCGCGTTGGGACTGCACAAGAGCTTGCTACTCTTCGGCGGATGTTTGCCATTATGGGGATGTACCCGGTGAGCTAT
TACGATCTCTCGCAGGCAGGGGTGCCGGTACATTCGACAGCATTTCGGCCCATTGATGCTGCTTCTCTGGCGCGTAATCC
CTTCCGCGTTTTTACCTCATTACTCCGCCTTGAGCTTATCGAGAACGAATTATTACGCCAGAAAGCGGCGGAGATTCTGC
GTCAGCGCGATATCTTCACCCCACGTTGTCGACAACTGTTACAGGAATATGAGCAGCGGGGCGGTTTTAACGAAACACAG
GCACAGGAGTTTGTGCAGGAAGCCCTGGAAACGTTTCGCTGGCACCAGTCAGCAACGGTAGATGAAAAAACCTATCGCGC
CTTGCACAACGAACATCGGTTGATTGCTGATGTGGTCTGTTTTCCTGGATGCCATATCAACCACCTGACGCCACGCACGC
TGGATATTGACCGGGTGCAGTCGATGATGCCTGAATGCGGAATTGAACCCAAAATTCTGATCGAAGGGCCGCCGCGCCGC
GAGGTGCCGATTTTACTACGCCAGACCAGCTTTAAAGCACTGGAAGAGACGGTGTTGTTTGCGGGGCAGAAACAGGGCAC
ACATACCGCGCGCTTTGGTGAAATTGAGCAGCGTGGTGTGGCATTAACGCCGAAAGGGCGACAACTGTATGATGATCTTC
TGCGGAACGCTGGAACCGGGCAGGATAATCTCACTCACCAAATGCATTTACAGGAAACCTTCCGCACTTTTCCTGACAGT
GAGTTTTTAATGCGTCAGCAAGGGCTGGGATGGTTCCGGTACCGTCTGACGCCTTCGGGTGAGGCGCATCGTCAGGCGAT
TCATCCCGGAGACGATCCACAGCCCTTAATAGAACGTGGTTGGGTAGTGGCGCAACCCATTACCTATGAAGATTTCTTGC
CCGTTAGCGCGGCGGGGATCTTCCAGTCAAATCTGGGTAATGAAACGCAGGCATGCAATCACGGTGATGCCAGTCGCGAA
GCATTTGAGCAGGCGTTGGGGTGTCCGGTTTTGGATGAGTTCCAGCTTTATCAGGAAGCGGAAGAACGCAGTAAACGTCG
CTGTGGTTTGCTTTAAATTCTGACCATCCGCCTTTGCAAAAATTTGCCTGATTTTACAAACGAATCAGGCTCATCCCATC
GACATAAAAAAAATGCCAATTTATGCATATTCTCTGATTTCAACAATTGGATTATTAATAAATATTGTCTAGAGTGAGCG
GTCATAAATAAGCACTTTCTTGCCGCTGAAAATGACCAGCGCGGGACCATTCACAACACCAGAAGGACTCACTTTCAGGT
ATGGATCGTAGACGATTTATTAAAGGTTCAATGGCTATGGCCGCCGTGTGCGGTACCAGCGGCATTGCTTCTCTTTTTTC
TCAGGCGGCATTCGCGGCCGATTCTGATATTGCCGACGGGCAAACCCAGCGTTTTGACTTCTCCATTCTACAGTCAATGG
CGCACGACTTAGCGCAAACAGCATGGCGTGGTGCACCACGTCCGTTACCTGATACTCTGGCGACAATGACGCCGCAGGCT
TATAACAGTATTCAATACGACGCCGAAAAATCGCTCTGGCATAACGTTGAGAACCGTCAACTGGACGCTCAGTTTTTCCA
TATGGGAATGGGATTCCGTCGCCGCGTTCGTATGTTTTCTGTAGATCCAGCAACACATCTGGCGCGTGAAATTCACTTTC
GCCCGGAGTTGTTCAAATACAACGATGCGGGTGTGGATACCAAACAATTAGAAGGGCAAAGCGATCTCGGTTTTGCCGGT
TTTCGCGTGTTTAAAGCCCCCGAACTGGCGCGCCGTGATGTAGTATCATTCCTCGGCGCGAGTTATTTCCGCGCCGTTGA
TGACACATATCAATACGGTTTGTCGGCCCGCGGCCTGGCGATCGACACTTACACCGACAGCAAAGAAGAGTTCCCCGACT
TTACCGCCTTCTGGTTTGATACGGTAAAACCAGGGGCAACCACCTTTACCGTTTATGCGTTGCTCGATAGCGCCAGCATT
ACTGGTGCCTATAAGTTCACTATCCATTGTGAGAAAAATCAGGTGATTATGGATGTGGAAAATCACCTGTATGCGCGCAA
AGACATTAAACAGCTGGGCATTGCACCGATGACCAGTATGTTCAGCTGCGGTACTAATGAACGTCGGATGTGCGACACCA
TTCATCCGCAAATCCATGACTCTGATCGTCTGTCCATGTGGCGGGGCAACGGCGAGTGGATTTGCCGTCCGCTGAACAAT
CCGCAAAAATTGCAGTTCAATGCTTACACCGACAACAACCCGAAAGGGTTTGGTTTATTGCAACTGGATCGTGATTTCTC
CCATTATCAGGACATTATGGGCTGGTATAACAAACGCCCAAGTCTGTGGGTGGAACCGCGTAACAAGTGGGGTAAGGGCA
CCATCGGCCTGATGGAAATCCCAACTACGGGGGAAACGCTGGATAACATTGTTTGCTTCTGGCAGCCAGAAAAAGCTGTA
AAAGCGGGTGATGAGTTTGCATTCCAGTATCGTCTGTACTGGAGTGCGCAACCGCCTGTTCATTGCCCATTAGCGCGCGT
TATGGCGACGCGTACCGGCATGGGCGGTTTCCCGGAAGGTTGGGCGCCAGGTGAACACTATCCCGAAAAATGGGCGCGAC
GTTTTGCCGTCGATTTCGTTGGTGGCGATCTGAAAGCTGCCGCGCCAAAAGGCATTGAGCCGGTGATTACGCTTTCCAGT
GGGGAAGCGAAGCAAATCGAAATTCTCTATATTGAACCCATTGATGGTTATCGTATTCAGTTTGACTGGTATCCGACTTC
GGACTCCACTGATCCGGTCGATATGCGGATGTATCTGCGTTGTCAGGGCGACGCTATCAGTGAAACATGGTTATATCAGT
ATTTCCCGCCAGCGCCGGATAAACGTCAGTATGTTGATGACCGCGTGATGAGTTAATCGTTTTTTCTTCGGCATCTTCTT
CGGGAGGTGCCGTCTGGTTAAACACGATCCCGCTCGCATTTTTTCCTAAGTTAAATGAGTAATCTGCTGGTGTGTATTTC
AGATACACCTTGTCAGCCACTAACAGGGAGTGCGTATGTTTCCAGAATACCGAGATTTAATATCCCGTCTGAAAAACGAA
AATCCTCGCTTTATGTCCTTGTTCGATAAACACAATAAACTTGATCATGAAATTGCCAGAAAGGAAGGTTCCGACGGTCG
AGGGTACAATGCGGAAGTGGTCCGCATGAAAAAACAAAAGCTACAGTTAAAAGATGAGATGCTCAAAATCCTGCAGCAGG
TGAGCGTCAAAGAGGTGTAAACTTTCCTAAGCCGCCAGCCAGGCGGCTTTTTTAACAGCTGCATGGATTGACTGGAGATA
AGATGACTGAAACGATAAAAGTAAGCGAATCACTTGAATTACATGCTGTTGCGGAAAGTCATGTCACACCTCTTTATCAG
TTAATCTGTAAAAATAAAACCTGGTTACAGCAGTCGCTAAACTGGCCGCAGTTTGTTCAAAGTGAAGAGGACACGCGAAA
AACGGTGCAGGGTAATGTGATGTTGCATCAACGCGGCTATGCCAAAATGTTCATGATTTTCAAAGAAGATGAACTTATCG
GCGTTATCTCTTTTAATCGTATTGAACCACTGAATAAAACCGCTGAAATCGGCTACTGGCTGGACGAACCTCATCAGGGG
CAGGGGATCATTTCTCAGGCGCTGCAGGCATTGATTCATCATTACGCTCAGTCTGGTGAACTTAGACGCTTCGTGATCAA
ATGTCGGGTGGACAATCCGCAAAGCAACCAGGTAGCGTTGCGCAATGGTTTTATCCTTGAAGGTTGCCTGAAACAGGCTG
AGTTTCTGAATGATGCCTATGATGATGTGAACTTATACGCGCGTATTATCGATTCACAATAACCCTGCCAGCAGCGTTCG
CGTAATGCGCTCCTCGCCGTTAATGACTTTTGGACCACGGACATGAATCGTGTCGCCATCAAAGGCTTCAACGACGGCGT
GGTCAGTTAACTCCACATGGTTTTCAATTATCACCGCACCTGTAATACGGCTCTCACCTTGTATTACAACGTGCTCGTCG
AGCAGAATCGGTCCGCCACGTACCACGGCATTTCCGCCAATCAAGACATGATGTTTTAACACACAATTACCTTCCACAAT
GGCATATTCCGCCACCTGTGAACTGTAATGAATCGTCGGAATGGCATCTTCTTCTATGCCAGCTTTCACCTGCGCGTGAC
CGTAAACTTTAGCGCAATCGCATAGCCAGACGTTGTTCTCTTCATTACCTTCAATACTGGCAAAATCAAAAACTTCGGCG
CGATGTTCAATAAAAGCATACCGGACGACGGCATCGCCATAAATTTGTGCCTGGTGGACAATACGCGAGGCGCTAACCTT
TGCGCGATCATAAATTTGTAGCAGGAGTTGATGGTCGGGCGTTAAGCCTTGTGCGGCGACGATCATAGAATGTTGATCAA
TTAAGGCGTGACCAAATATTCTACATTGACCGCAAACTAATGAGTCACTAATGGTGACACTGTCACTTATATATGCACCC
TGGCTGATTTCACTATTATCGATCCAGACATTATCCGTTGCGTAAACCTCTCCCCACAGCACGCTGGTGCCGGTGATACG
CGTATTCCCGGAAATCACCGTTCCGCCGAACGCAATAGCATTCTGGTCGTAAATCCAGCAATTTCCTTCCTGTGCTAACA
CCGTTTCGCGATCGATCCAGCCGCCAGCGCTTCCTGCTATCACATCGTTAAAATCGCTCATGGCGATAATTTGCCGTAAT
AACACACTTTTTTTAGTGCCATCTTCCTGATAACTAAAGGCTCGCTGTTCTTCACTTAGACGATATTTACGCATAGCGTT
TTCCCACAGGTGACTTACTATAACCGTAGCAAATTCTGCGGCTCTGGCTATGCTCGAGAAAATTCCATAAAATGCATTTC
AAATATACTTTATAAATTAAACAAAATGAGTAAGAAGATGCAGAGCGATAAAGTGCTCAATTTGCCGGCAGGCTACTTTG
GTATTGTGTTGGGGACGATAGGGATGGGATTTGCCTGGCGCTATGCCAGCCAGGTTTGGCAGGTCAGCCACTGGTTGGGG
GATGGGCTGGTGATTCTGGCGATGATCATCTGGGGATTATTGACTGGCGCATTTATTACCCGACTCATACGCTTTCCGCA
TAGCGTGCTGGCAGAAGTGCGCCATCCAGTGCTGAGCAGTTTTGTGAGTTTGTTTCCGGCAACGACGATGCTGGTGGCGA
TTGGTTTTGTTCCGTGGTTTCGCCCACTGGCGGTGTGCCTGTTCAGTTTTGGTGTCGTGGTTCAGTTGGCTTATGCCGCC
TGGCAAACTGCGGGATTATGGCGTGGATCTCACCCTGAAGAAGCTACCACGCCTGGACTGTATCTGCCGACAGTTGCCAA
CAACTTTATCAGCGCAATGGCCTGTGGTGCGTTGGGCTACACCGACGCCGGTCTGGTGTTTTTAGGCGCAGGCGTTTTCT
CATGGCTAAGCCTGGAACCGGTGATCTTGCAGCGTCTGCGCAGTTCGGGAGAATTACCCACGGCACTGAGGACATCACTC
GGCATTCAGCTCGCTCCTGCGCTGGTGGCCTGTAGTGCCTGGCTGAGCGTCAACGGCGGCGAGGGTGACACGCTGGCGAA
AATGCTTTTCGGTTATGGACTGCTGCAACTGCTGTTTATGCTACGTCTGATGCCATGGTATCTCTCCCAGCCATTTAATG
CTTCATTCTGGAGTTTCTCGTTCGGCGTATCTGCACTGGCAACCACCGGTTTGCATCTGGGGAGTGGCAGCGATAATGGA
TTTTTCCATACGCTGGCGGTGCCGCTGTTTATCTTTACCAATTTTATTATTGCAATACTGCTCATCCGTACTTTTGCGCT
TCTGATGCAGGGAAAATTGTTAGTCAGAACCGAGCGCGCCGTTTTAATGAAAGCAGAGGACAAAGAATGATCATTCGTGA
TGAAAACTATTTTACTGATAAATATGAATTAACCCGCACACACTCTGAAGTGCTGGAAGCGGTGAAAGTGGTTAAACCGG
GTAAAACGCTGGATCTGGGCTGTGGCAATGGTCGTAACAGTCTTTACCTGGCAGCCAATGGTTATGATGTTGACGCATGG
GATAAAAATGCCATGAGTATCGCCAACGTCGAGCGCATTAAGTCCATTGAAAATCTGGATAATTTACACACCCGGGTCGT
TGATCTGAATAACCTCACATTTGATGGACAGTACGATTTTATTCTTTCGACTGTGGTGCTGATGTTCCTTGAGGCTAAAA
CCATCCCAGGGCTGATTGCCAATATGCAACGTTGCGCTAAACCTGGCGGTTACAACCTGATTGTGGCGGCGATGGATACC
GCTGATTATCCATGTACCGTCGGCTTCCCGTTTGCCTTCAAAGAGGGGGAATTACGTCGATATTACGAAGGCTGGGAGAT
GGTGAAATACAATGAAGACGTCGGCGAGCTGCACCGCACCGACGCCAACGGTAATCGTATTAAACTGCGTTTCGCCACGA
TGCTGGCACGTAAAAAATGATCCGGTAAGAACAAAGCGCGTGAAAATTCCCCACGCTGAGATGGTTTACTGTTCTTCTTT
TCGGTAAGCATATTTTTTATCGAAGGGATGTGAAATTAATCACAGTAGTCGAAGTTTTTTAGCCGCTTAACGTACTGAAA
TTTAACTACTGATGATTGACTTAGCCCCTTTTTCGGCATTGACTATGTCGTCTGAAAAGGGGCTAAAAAATTTATTTTCA
CCAACACTTTTTTTGCCACAACACGAAGCGGCGCTTTTTGCTATAACTTAAAAAGTAATATAATCATCTCAGGAAACTAT
TCATGCGTACCACATCATTTGCGAAAGTTGCAGCTTTATGCGGCTTGTTGGCTCTGTCTGGTTGTGCCTCTAAAATCACC
CAGCCAGATAAATATTCTGGTTTTTTAAACAATTACTCTGATTTAAAAGAAACAACCTCGGCAACAGGTAAACCTGTTTT
ACGTTGGGTAGACCCGAGTTTTGATCAAAGCAAATATGACAGCATCGTCTGGAACCCAATCACTTATTATCCGGTACCGA
AACCTTCTACCCAGGTAGGGCAGAAAGTTCTGGATAAAATTTTGAACTATACCAACACCGAAATGAAAGAAGCGATAGCG
CAGCGTAAACCACTGGTTACCACCGCTGGGCCGCGTAGTCTGATTTTCCGTGGGGCCATTACCGGTGTAGATACCAGCAA
AGAAGGGCTGCAATTCTATGAAGTGGTTCCTGTTGCATTAGTGGTTGCGGGGACGCAAATGGCTACAGGCCACCGTACCA
TGGATACTCGCTTGTATTTTGAAGGTGAGCTGATTGATGCAGCGACTAATAAACCGGTTATCAAAGTCGTTCGTCAGGGC
GAAGGTAAAGACCTGAATAACGAAAGTACGCCAATGGCTTTCGAAAATATTAAACAAGTTATTGATGACATGGCGACCGA
TGCCACCATGTTTGACGTTAACAAAAAGTAGTTCCAGACGCGCCATCGTTAGATGGCGCTTTTTATTATCGGTTTCTGTT
AGCGATTAAATTCAACACCACGTAACAAACGCCTCCGGCAATTAATCCCCAAAACGCAGAACCAATCCCGAACAGCGTCA
ATCCACTTGCCGTTACCAGAAATGCCACCACCGCCGCGTCGCGCTCACGCTCATTATGCAGCGCCTGATACAAACTGCCG
CCAATGGTACTCAACAGCGCAAGACCTGCCAGCATCTGGATCCAACTTACGGGCAGGGCAGCCATCATCCCGGTAATGGC
ACTACCAAACAGACCTGCGATCAAATAAAAAATGCCGGCAACGGCAGCGGCCAGCCAACGTTGATCTTTATCCGGATGCG
CTTCCGGGCTTTGGCAAATAGCCGCGGTGATTGCCGCAATACCGACGGAATAAACGCCGAAAGGGGAAAAAAACAGTGCC
AGCAATCCAGTAAACACAATCAACGGCGAAACAGGAGCCGAATACCCGGCTGCTTTCATTGCTGCGATACCCGGTGCGTT
TTGCGATGCCATCGTCACCAGAAAAAGGGGGAGTGCAACGCTCAGACTGTGAGCAAACGAAAAATCAGGGGTAATATAAG
TGGGGAGAACGGGTTTAAAGACAATATCAGTTGTAACAACGTCACCTTGCGCGGTAACGATGACGATCCCAATAATCATC
GCGGCAATTACCGCATAGCGCGGCGCAACGGCCTTGGCTGCCAGCCATGCCAGCAACATACTGCCACACAACGTAAATTG
ACCATCCAGACTGGCAAACGCCTGTAAACCAAAACGTAATAAAATCCCGGCAAGCATTGCCGCCGCAAGCGAGTGCGGAA
TAATGCGCATCAGACGAGCAAAGAGTCCCGTTATGCCGCAGAGGACTATTAACGCGTTGGTGACAATAAAAACGCCGATG
GCTTCGTTAAGTGTTAGTTCCTGCAATCCGGTGACCAACAAAGCCGCGCCAGGCGTTGACCATGCGGTGAGAACAGGTAC
GCGATACCATAATGTCAGAGTCAGCGTACTGACGCCCATTGCCAGCCCCAGCGCCGTCATCCAGCCAGAGATTTGTGCAG
TGGTGGCTCCGGCGACAATCGCTGCTTGCCAGATTATTGCCGCTGAACTGGCGTAGCCAATTAATACCGCCAGAAACCCC
GCCAGTAGCGTGGGTGGAGGAATAGAAAACAGACGCATAGTCACCTCGTGCGTTATAACGTACAGGTACCGTAGCATTTG
TCCGTTATAACGCACAAGTGATAAACTTCCGTTTTGCCGGAGGAGTCGCATGGAAAATCTCGCTCGTTTTTTATCCACCA
CACTTAAACAACTACGTCAGCAGCGCGGCTGGAGTCTTTCGCGACTGGCAGAAGCGACGGGCGTTTCTAAAGCGATGTTA
GGGCAGATTGAGCGTAATGAATCCAGCCCGACGGTCGCGACATTATGGAAAATTGCCACCGGGTTGAACGTGCCATTTTC
AACATTTATTTCTCCGCCGCAGTCCGCTACGCCTTCAGTTTATGATCCACAACGGCAGGCGATGGTGATCACTTCGCTGT
TTCCTTATGATCCACAACTCTGCTTTGAACACTTCTCGATTCAGATGGCACCCGGTGCAATAAGCGAATCGATGCCCCAT
GAAAAGGGGGTAATCGAACATGTCGTCGTCATTGATGGACAACTTGATCTGTGTGTTGATGGTGAATGGCAGAGCCTTAA
TTGTGGGGAAGGCGTTCGATTTGCTGCAGACGTCACGCATGTCTATCGTAATGGTGGGGAGCAAACCGTACATTTTCATT
CCCTCATCCATTACCCGCGCAGTTAAGCGGGAAAACTATTTCGCAACGTCGCGCTTGTGGCTAAAATAGCCGCCATTTTT
CAGCTACTGGATAAGAAAGTGACCGTATCTTCTCATCGTCTTGAACTGTTAAGCCCGGCACGCGATGCCGCCATTGCCCG
CGAAGCTATTTTGCACGGTGCCGATGCTGTTTATATCGGCGGCCCTGGTTTTGGTGCCCGTCATAATGCCAGTAATAGCC
TGAAAGATATTGCCGAGTTGGTGCCGTTTGCCCATCGTTATGGTGCAAAAATTTTCGTCACGCTTAACACCATTTTGCAT
GATGATGAGCTGGAACCCGCGCAACGGCTGATTACTGACCTCTACCAGACCGGTGTCGATGCGCTGATTGTTCAGGATAT
GGGGATTCTGGAACTTGATATTCCGCCGATTGAACTGCACGCCAGTACGCAGTGCGATATTCGTACAGTAGAAAAAGCGA
AGTTCCTCTCTGATGTTGGCTTCACGCAGATTGTGCTGGCGCGAGAACTGAATCTTGAGCAGATCCGCGCGATTCACCAG
GCCACGAACGCGACCATTGAATTCTTTATTCATGGCGCATTGTGCGTGGCCTATTCGGGTCAGTGCTACATTTCTCATGC
GCAAACAGGGCGTAGCGCCAACCGTGGCGATTGCTCGCAGGCGTGCCGTTTGCCATACACATTGAAAGACGATCAGGGGC
GGGTGGTTTCCTATGAAAAACATCTGCTGTCGATGAAAGATAACGATCAGACTGCCAACCTCGGCGCGCTGATTGATGCT
GGCGTACGCTCCTTCAAGATTGAAGGGCGTTACAAAGATATGAGCTACGTGAAGAATATCACCGCCCATTATCGCCAGAT
GCTGGATGCCATTATTGAAGAACGTGGCGATCTGGCGCGCGCTTCATCAGGTCGTACTGAACATTTCTTTGTTCCATCGA
CGGAAAAGACTTTCCACCGTGGTAGCACAGATTATTTTGTGAATGCCCGTAAAGGCGATATTGGCGCGTTCGATTCGCCG
AAATTTATCGGCCTGCCGGTGGGCGAAGTATTGAAAGTAGCGAAAGATCATATTGATGTTGCCGTTACCGAGCCACTGGC
AAATGGCGATGGCCTGAACGTGATGATTAAACGTGAAGTCGTCGGTTTTCGTGCCAATACGGTAGAGAAAACCGGAGAAA
ATCAGTACCGCGTCTGGCCAAATGAAATGCCAGCAGATTTGCACAAAATTCGCCCGCATCACCCACTAAACCGTAATCTT
GATCATAACTGGCACCAGGCACTGACAAAAACCTCCAGCGAACGTCGGGTGGCGGTAGACATTGAACTGGGCGGCTGGCA
GGAACAACTGATTCTGACCCTGACCAGTGAAGAGGGCGTCAGCGTCACGCATACGCTGGACGGGCAGTTCGACGAAGCCA
ATAACGCCGAAAAAGCAATGAACAATCTGAAGGATGGTCTGACAAAACTGGGGCAAACCATCTATTACGCCCGCAATGTG
CAAATTAATTTGCCGGGGGCGCTGTTTGTACCAAACAGTCTGTTAAACCAGTTCCGCCGTGAAGCCGCCGATATGCTTGA
TGCTGCGCGTCTTGCCAGTTACCAGCGCGGCAGCCGTAAACCGGTTGCTGATCCTGCGCCGGTTTATCCGCAAACGCATC
TGAGTTTCCTCGCGAACGTATACAACCAGAAAGCGCGTGAATTTTATCATCGCTATGGTGTGCAACTGATTGACGCGGCG
TATGAGGCACATGAAGAGAAGGGCGAAGTCCCGGTGATGATCACCAAGCATTGTCTGCGCTTTGCCTTCAATCTGTGCCC
GAAACAGGCGAAAGGCAATATCAAAAGCTGGAAGGCGACGCCAATGCAACTGGTTAACGGCGATGAAGTATTAACGCTAA
AGTTTGATTGCCGCCCATGCGAGATGCACGTCATTGGCAAAATCAAAAATCACATACTGAAAATGCCGTTACCGGGAAGC
GTAGTGGCATCCGTAAGTCCGGATGATCTGCTGAAAACATTGCCGAAGCGAAAAGGGTAAAACGCCAGTTTTCGGGTTAC
TCACCACTCATCAAATCTGCATGATATTGCCTGCCGGGTAAGGCGTCATGCCGCATCCGGCAACAAATGACTCAACGCTG
TCCCGCTTCTGGTTTGCGCGATTTTTGCCAGTAAAAATGCTCGCGCAAACCTTCCGCCGACTCTTCCGCCACAGCACGCA
ATTCATCGCTGTCCGCTTCATGACGCAGCTGATGATCCACATTCTTTACCCACATAAATTCATGTCCTTTGTGCCCTGCC
ATGAGTTGTCCTGAGAACAGTGCACACGTTAATAAGACAACCGATAACGCCTTCGAAAACATCCCGCCACCTTTTTCTAA
CCTTTTGCCGCTATGATGCCGATCGTTTCTTGAGGTTATTATTCAGTTTTGCAAATTAGAGCAAAGAAATTCTGGAATCT
TCCTTCCTGATTTTGCATTGAATTCTGCCGTTGCGGCGATTTAGTGCTATTTTCGAGCACATTACACACGGAGGTAAACT
TCGCCATTAAATAGTCACGATCACTTTATTGAAGTGCCTTTGAGCGTCGCCTCTAATGTATTGCTGTTAAATGCTTTTTT
ACAGTCAGAAATCACTCAGCAAGAGTTAGCCAGGCGAATTGGCAAACATAAACAGGAGATTACTCGCCTATTTAATTTGC
ACCATGCGACAAAAATCGACGCCGTCCAGCTCGCGGCTAAGGCGCTTGGCAAAGAGTTATCGCTGGTGATGGTTTAATTA
CAGTTAACGAAAAGTTGTCATTTTTAACAACTGATATAGACTGCCGAATCATCTGCACATAATTACGATTCGATAATGAA
AAAATACCAGCAGCTTGCAGAACAATTACGCGAGCAGATTGCGTCGGGTATCTGGCAACCCGGCGATCGTTTGCCTTCGT
TGCGTGACCAGGTGGCGCTTTCTGGCATGAGCTTTATGACTGTCAGCCATGCCTATCAGTTGCTCGAAAGTCAGGGATAT
ATTATCGCGCGACCGCAATCGGGTTATTACGTTGCGCCACAGGCAATAAAAATGCCGAAAGCGACAGTCATTCCAGTCAC
ACGAGATGAAGCAGTCGATATCAACACCTATATTTTTGATATGTTGCAGGCCAGTCGCGATCCGTCGGTAGTTCCGTTTG
CCTCGGCCTTTCCCGACCCGCGACTTTTCCCCCTCCAACAACTAAACCGCTCGCTGGCGCAGGTAAGCAAAACCGCCACG
GCGATGAGCGTGATTGAAAACTTACCGCCAGGAAACGCAGAACTGCGTCAGGCTATTGCTCGTCGCTATGCCTTACAGGG
CATCACCATTTCTCCTGATGAAATTGTCATTACCGCCGGGGCGTTAGAGGCATTAAACCTCAGTTTGCAAGCGGTAACTG
AACCGGGCGATTGGGTGATAGTAGAGAATCCTTGTTTCTACGGCGCGTTGCAGGCGCTGGAGCGGTTACGGCTGAAGGCG
TTATCGGTAGCGACGGATATTAAAGAAGGGATCGATCTTCAGGCGCTGGAACTGGCGTTGCAGGAGTATCCGGTGAAAGC
GTGCTGGCTGATGACTAATAGCCAGAACCCACTTGGATTTACCTTAACGCCGCAGAAAAAAGTGCGGCTGGTAGCGTTGC
TCAATCAGTACAACGTAACGCTGATTGAAGATGACGTTTATAGCGAACTTTATTTTGGACGGGAAAAACCGCTGCCTGCG
AAAGCGTGGGATCGCCACGATGGTGTTTTGCATTGCTCTTCGTTTTCGAAATGTCTGGTGCCTGGTTTTCGTATTGGTTG
GGTCGCCGCCGGAAAACATGCACGTAAAATTCAACGCTTGCAGTTGATGAGTACGCTTTCCACCAGCTCACCGATGCAGC
TTGCGCTGGTGGATTACCTTTCTACTCGCCGATACGATGCTCATCTTCGTCGCCTGCGTCGCCAGCTTGCGGAACGTAAA
CAACGCGCCTGGCAGGCTTTGCTGCGTTATCTGCCTGCGGAAGTCAAAATTCATCACAATGACAGCGGTTATTTTCTCTG
GCTGGAGCTCCCCGAGCCGTTAGATGCAGGAGAATTAAGCCTGGTGGCACTGACGCATCATATCAGTATTGCGCCGGGTA
ATATGTTTTCTACCGGTGAAAACTGGTCACGTTTTTTTCGTTTTAATACCGCGTGGCAGTGGGGAGAACGTGAAGAACAG
GCGGTAAAACAATTAGGCAAACTTATTCAAGAACGGCTGTAATAGCGTTTAATTTAATTCCTCTCAGGTTGGGTAATATG
AATTTCGAATAGCAGTCATATATCCTAACTCCTTGTCTATACTCCAGAAGATAACCTTACAGACGGCATAATGCGCGGTA
GCTCACAACCTGATTAAATTTTCTCAGGGCCGAAGGTGTGCCTGCAAGCCGCCGTCTATGGTTAAACAAGGAGATATTTT
TACGGCACGGCGGCTGAACAATTAATTACGACAGGAGTAAGACCTTATGAGCAAGACATTTGCCCGCAGCAGCCTGTGTG
CGCTCAGCATGACAATAATGACCGCTCACGCCGCCGAACCGCCTACCAATTTAGAGAATCCGGAAGGGCGACTGGATATT
ATCGCCTGGCCGGGATACATCGAACGCGGACAAACTGATAAACAGTACGACTGGGTAACGCAATTCGAAAAAGAGACAGG
CTGCGCGGTGAATGTTAAAACCGCCGCGACTTCCGATGAAATGGTCAGTCTGATGGCCAAAGGGGGTTACGATCTGGTTA
CGGCATCCGGCGATGCCTCGCTGCGTTTGATTATGGGCAAACGCGTGCAGCCAATTAATACCGCCTTGATTCCCAACTGG
AAAACGCTCGATCCGCGCGTGGTTAAAGGCGACTGGTTTAACGTTAGTGGCAAAGTTTATGGCACACCTTACCAATGGGG
TCCGAACCTGTTGATGTACAACACTAAAACCTTCCCGACGCCGCCGGATAGCTGGCAAGTGGTTTTTGTTGAGCAGAATC
TGCCGGACGGCAAGAGCAATAAAGGCCGCGTTCAGGCTTATGATGGCCCTATCTACATTGCGGACGCTGCGTTGTTCGTT
AAAGCCACTCAGCCGCAGTTGGGCATCAGTGATCCGTATCAACTCACCGAAGAACAGTACCAGGCGGTGCTGAAAGTGCT
GCGCGATCAACATAGTTTGATCCATCGCTACTGGCATGACACTACCGTGCAAATGAGCGATTTCAAAAACGAGGGTGTGG
TTGCTTCCAGTGCATGGCCCTATCAGGCCAACGCCCTGAAAGCCGAAGGCCAGCCTGTCGCTACCGTTTTCCCGAAGGAG
GGCGTTACCGGTTGGGCTGACACCACCATGCTACATAGCGAAGCGAAACATCCGGTTTGCGCCTACAAATGGATGAACTG
GTCATTAACCCCAAAAGTGCAGGGCGATGTGGCGGCCTGGTTTGGCTCGTTACCAGTAGTGCCGCAAGGGTGTAAAGCCA
GTCCGTTATTAGGCGAGAAAGGTTGTGAAACAAACGGTTTTAACTATTTCGATAAAATCGCCTTCTGGAAAACGCCTGTA
GCAGAAGGGGGCAAGTTTGTTCCCTACAGTCGCTGGACGCAGGATTACATTGCCATTATGGGCGGTCGCTAACTTCGCTG
GGGTGTTTTATGACGTACGCAGTGGAGTTTGACAACGTCTCACGGTTGTACGGTGACGTGCGCGCAGTAGATGGCGTCAG
TATTGCGATAAAAGATGGTGAGTTCTTCTCTATGCTGGGGCCGTCCGGCTCCGGCAAAACCACTTGCCTGCGCCTGATTG
CTGGATTCGAACAGCTTTCCGGCGGGGCTATCTCTATTTTTGGTACGCCCGCCAGCAATCTGCCACCGTGGGAGCGGGAC
GTGAATACTGTCTTCCAGGACTACGCGCTATTTCCGCATATGTCGATTCTTGACAACGTAGCCTACGGGCTGATGGTCAA
AGGCGTGAATAAAAAGCAGCGGCATGCAATGGCGCAAGAGGCGCTTGAGAAAGTGGCGTTGGGGTTTGTACAGCAACGTA
AACCGTCACAACTTTCTGGTGGTCAGCGCCAGCGGGTTGCTATCGCCAGAGCACTGGTGAACGAACCGCGTGTGTTGTTG
CTGGATGAACCGCTCGGCGCGCTGGATCTCAAATTGCGAGAGCAAATGCAGCTTGAGCTGAAAAAGCTGCAACAGTCTCT
CGGTATCACTTTTATCTTCGTTACCCACGATCAGGGCGAAGCGTTATCGATGTCCGATCGGGTGGCGGTTTTCAATAATG
GACGCATTGAACAGGTCGATTCTCCGCGCGATCTCTATATGCGCCCGCGCACGCCGTTTGTTGCGGGATTCGTCGGGACA
TCCAACGTTTTTGATCCGCTAATGGCCGAGAAACTTTGTGGCATGACGGGAAGCTTCGCACTACGACCGGAACATATCCG
CCTCAACACCCATGGCGAAATGCAGGCTAATGGCACGATCCAGGCGGTGCAATATCAGGGCGCAGCGACCCGTTTTGAAC
TGAAATTGAACGGCGGTGAAAAACTGCTGGTGAGTCAGGCCAATATGACAGGCGAAGAGCTACCTGCCACGCTCACGCCC
GGACAACAGGTGATGGTTTCCTGGTCACGTGATGTGATGGTGGCGCTGGTTGAGGAGAGGTGAATGGCGATGAACGTATT
GCAATCACCTTCACGTCCAGGTCTGGGTAAGGTGTCCGGTTTCTTCTGGCGTAATCCGGGGCTGGGGCTGTTTTTGCTGC
TGCTTGGCCCGCTAATGTGGTTTGGCATTGTCTATTTCGGCTCGCTGCTGACGCTGTTATGGCAGGGCTTTTATACCTTT
GACGATTTCACCATGTCGGTAACGCCGGAACTGACGCTGGCGAATATCCGCGCGCTGTTTAATCCGGCGAATTACGACAT
CATTGTCCGCACGCTGACCATGGCTGTGGCAGTCACTATCGCCAGCGCCATTCTGGCTTTTCCAATGGCGTGGTATATGG
CGCGCTATACCAGCGGGAAAATGAAAGCGTTTTTTTATATCGCGGTAATGTTGCCGATGTGGGCGAGCTACATTGTTAAA
GCCTATGCCTGGACGTTATTGCTGGCAAAAGATGGCGTGGCGCAGTGGTTTTTACAACATCTGGGGCTGGAACCACTGCT
GACTGCGTTCCTCACGCTACCGGCGGTGGGAGGTAATACGCTGTCAACTTCCGGGCTGGGGCGCTTTCTGGTGTTTCTCT
ATATCTGGTTGCCGTTCATGATCCTCCCGGTGCAGGCGGCGCTTGAGCGTTTGCCGCCGTCATTGTTGCAGGCGTCGGCT
GATCTTGGCGCACGTCCACGACAAACCTTTCGCTATGTGGTGCTGCCGCTGGCAATCCCGGGTATTGCCGCTGGCTCTAT
CTTTACCTTCTCACTCACGCTGGGCGATTTTATTGTCCCGCAGCTGGTTGGCCCTCCAGGATATTTTATCGGCAATATGG
TTTATTCCCAGCAGGGGGCGATTGGCAATATGCCGATGGCGGCGGCATTCACCCTGGTGCCGATTGTTCTCATCGCACTT
TACCTGGCGTTCGTGAAACGTCTGGGAGCGTTCGATGCACTCTGAACGCGCACCGTTTTTCCTCAAACTGGCGGCCTGGG
GCGGCGTGGTTTTCCTACATTTTCCCATCCTGATTATCGCTGCCTATGCGTTTAACACTGAAGATGCGGCGTTTAGTTTT
CCACCGCAAGGCCTGACGCTGCGCTGGTTTAGCGTGGCAGCACAGCGTAGTGATATCCTTGATGCCGTGACACTGTCACT
TAAAGTGGCGGCGCTGGCGACATTAATCGCGCTGGTGTTAGGGACGCTGGCAGCTGCCGCGCTGTGGCGACGAGACTTTT
TCGGCAAAAACGCCATTTCGCTGTTACTGTTGCTGCCCATTGCGCTGCCGGGCATTGTCACTGGTCTGGCGCTATTAACC
GCCTTTAAAACCATCAATCTGGAGCCAGGATTTTTCACCATCGTGGTCGGTCATGCGACTTTTTGCGTAGTGGTGGTGTT
TAACAATGTCATCGCCCGTTTTCGCCGCACCTCGTGGAGTCTGGTTGAGGCGTCAATGGATCTTGGGGCCAATGGCTGGC
AAACCTTCCGCTACGTAGTGTTGCCGAATCTCAGTTCGGCGTTACTGGCTGGAGGAATGCTGGCGTTTGCCTTGTCGTTC
GATGAAATCATCGTGACGACTTTTACGGCAGGTCATGAACGAACGTTACCGTTGTGGTTGCTCAATCAGCTTGGGCGACC
GCGTGATGTACCGGTAACCAACGTGGTGGCACTGCTGGTTATGTTGGTAACAACCTTGCCGATCCTGGGGGCCTGGTGGC
TAACCCGCGAAGGCGACAATGGTCAATAACCACTGATACAGGAATATGCTATGCAACATAAGTTACTGATTAACGGAGAA
CTGGTTAGCGGCGAAGGGGAAAAACAGCCTGTCTATAATCCGGCAACGGGGGACGTTTTACTGGAGATTGCCGAGGCATC
CGCAGAGCAGGTCAATGCTGCTGTGCGCGCGGCAGATGCAGCATTTGCCGAATGGGGGCAAACCACGCCAAAAGCGCGTG
CGGAATGCCTGCTGAAACTGGCTGATGTTATCGAAGAAAATGGTCAGGTTTTTGCCGAACTGGAGTCCCGTAATTGTGGC
AAACCGCTGCATAGTGCGTTCAATGATGAAATTCCGGCGATTGTCGATGTCTTTCGCTTTTTCGCCGGTGCGGCGCGCTG
CCTGAATGGTCTGGCGGCAGGTGAATATCTTGAAGGTCATACTTCGATGATCCGTCGCGATCCGTTGGGGGTCGTGGCTT
CTATCGCACCGTGGAATTATCCGCTGATGATGGCTGCGTGGAAACTGGCTCCGGCGCTGGCGGCAGGGAACTGCGTAGTG
CTTAAACCATCAGAAATTACCCCGCTGACCGCGTTGAAGTTGGCAGAGCTGGCGAAAGATATCTTCCCGGCTGGCGTGAT
TAACGTGCTGTTTGGCAGAGGCAAAACGGTGGGCGATCCGCTGACCGGACATCCCAAAGTGCGGATGGTGTCGCTGACGG
GTTCTATCGCCACTGGGGAACACATCATCAGCCATACCGCGCCGTCCATTAAGCGTACTCATATGGAACTTGGTGGCAAA
GCGCCAGTGATTGTTTTTGATGATGCGGATATTGAAGCTGTGGTCGAAGGTGTACGTACTTTTGGCTATTACAATGCCGG
ACAGGATTGTACTGCGGCTTGTCGGATCTACGCGCAAAAAGGCATTTACGATACGCTGGTGGAAAAACTCGGTGCTGCGG
TGGCAACGTTAAAATCGGGTTCGCCGGATGACGAGTCTACGGAGCTTGGACCTTTAAGCTCGCTGGCGCATCTCGAACGC
GTCAGCAAGGCGGTAGAAGAGGCGAAAGCGACAGGGCACATCAAAGTGATCACTGGCGGTGAAAAGCGCAAGGGTAATGG
CTATTACTATGCGCCGACGCTGCTGGCTGGCGCATTACAGGATGATGCCATCGTGCAAAAAGAGGTATTTGGTCCGGTAG
TGAGTGTTACGCTCTTCGACAGCGAAGAACAGGTGGTGAACTGGGCGAATGACAGTCAGTACGGACTTGCATCTTCGGTA
TGGACGAAAGATGTGGGCAGGGCGCATCGCGTCAGCGCGCGGCTGCAATATGGTTGTACCTGGGTCAATACCCATTTCAT
GCTGGTAAGTGAAATGCCGCACGGTGGGCAGAAACTTTCTGGTTACGGCAAGGATATGTCACTTTATGGGCTGGAGGATT
ACACCGTCGTCCGCCACGTCATGGTTAAACATTAAGGATAATATTGCAGATCGTAAGAGTATGAGATGATCTTGCGTACT
GTCAGAGCACTGATTTCTCTGACAGTACGTGCTGCGTGCAAAATCACTACATCAAATAAACCAGCCAAATCTCATAGAGA
TAAGAGTAAACAAACCAACAGCAGCAAAGACATTTATCAGTACTACAGTTCTACTGGAAACATTCATTTTTGCCACCTTT
TATCATTGCCCCTATGTGTATAGTACGGGTTAAGAAAATCCGCAATAATACTCATTCTGAAGATGGATAAGGGCAAGTTG
CTGTTTGATGATTTTTTCTCAAACTGGTGAAAAAAACTTGATGCACGTCAAAAAATGACGCATATTTGCGCGCGTTTTAT
TCATCTGGCTGGACGCCCGTACATGTCTCTCTATCAACACATGCTTGTTTTCTATGCGGTTATGGCAGCAATCGCATTTC
TTATCACCTGGTTTCTTTCTCATGATAAGAAACGCATCCGTCTCTTAAGCGCCTTTCTGGTGGGGGCAACATGGCCGATG
AGTTTCCCGGTGGCGCTGTTGTTTTCTCTGTTTTAAATCTTATGCACTGGCTTGACGGCACCACGCAGACTTATATCATT
TGGATGAATCGATAAATTTCACAAGTGGCTAAGGAGAAAGTATGTCGCATCTGGATGAAGTCATCGCGCGCGTGGATGCC
GCGATTGAAGAGAGCGTCATTGCCCATATGAACGAATTATTAATCGCCCTGAGCGATGACGCGGAGTTAAGTCGGGAAGA
TCGCTACACCCAGCAGCAGCGTTTGCGCACCGCTATTGCTCATCACGGTCGCAAACATAAAGAAGATATGGAAGCGCGCC
ACGAACAGTTAACCAAAGGCGGTACCATCCTCTGATTAAAATGAGCGTCTGGCCACCAGCCAGGCGCCAACCACAAGTAA
AATTGCGCCACAAATTGGGCCGATCAACGCCCGAAGTGGTACGCCATGGCTGCGGAAGATATCCAGCACCAGACCGCCAA
TCAGCTGGCTGGCGACCAGTACTGCAATAGTTGTCGCCGCTCCCACATTCTGATATCCGCTGATACTGGCGAAGACAAAA
AACGATCCCAGCAAGCCAGGTATAAGTGTCCACCAGCGCACGCTGGACACCAGTTCGCCAAACCCCGCCATGCCTTGTTT
AAACCATAAAATAGAAACAAAGAGCACAATCCCCACCAGTGAGTTCAGCAACATGGCGATGAGAATGGTAGAGGAGGTCT
GGGTGATGCGCACCATCAGCGTGTTCTGGACTACCAGACCAATCCCGGCTGCAATCAAAAAGGCAAGGGTAAGTGACTGA
TTCATCCAATCGCGTCCGGTTCAGTGCGCTCGTCGAGTTGCAACTGCATAAATGTCAGATCCAGCCAGCGCCCAAATTTA
GTGCCTACCTGCGGCATTTGCGCGGTGACGACAAATCCCAGCGACTGGTGCAGATGCAGCGAGGCCTGATTTTGCGATTC
GATCCCGGCGACCATGACATGCTTCCCGCAATCCCGCGCTTCATCAATTAATCGGCTTAACAATTTACGCCCCAGACCTT
TCCCCTGATGATCGGGATGGACATAAACCGAATGTTCCACGGTATGGCGAAAACCATCAAAACTACGCCAGTCGCCAAAC
GAGGCATATCCCGTCACTACGCCATCTTCTTCACTCACCAGCACCGGATAACCTGCTATGGTCCGCGCTTCAAACCAGGC
AATGCGGTTATCCGCATCCACCGTTTGGTCATTCCAGATAGCCGCCGTATACAACACGGCGTGGTTATAAATTTCCGCAA
TTGCAGCACAGTCGGCTTTGCGGGCAAAACGGATGGACATGTCTGGCCTCGATAAAATAATGATGATGATGTTATCAATA
CTATCGAAAACAGCCCGAAGCAACGGATTCCTCTATGAAATTATTGCGTGTTGCAGAGGGGATGTGACGGCTGCAAACAA
AACCAATCCTGTGAGCCTGCTACTATTGATGGATTCATGCCAAAAGCACAGGAGAGCATTATGGGGCAACAAACGCAGCG
TAACCGATGTTGGGTTCTGTCCTCGCGTCCGCATGGCGCGCCGGTTCCTTACGTCTGGTTTCGGTAAATGCGCTCTTTGT
CGCACCAGCGCAAGCATTTACAGTTCCGGAAGTGGGAAAACGTCAATTAAATGAAATCAATCGGATCCGCTACGAACTGG
AGTTAATGGCAGTTGCTCTGGCTGTCGAAAACCTCACTATGCAAAAAAACGTTGCTATGTTGTGCCAGCAATACAGCCGA
TAAATAAAATACGCCCGGCAAATACCGGGCTTAAAGATAATTACTCAAATCGCCACGCAATATTTATGCCGACACCATAA
TTTCGTCCGGGCGCAGGTTCGTAATATCGCCCGTTTGACTCATTGACAATGACAGAACCAACGTATTCTTTATCGAATAA
ATTATCGACACGACCAAATAAATCCACGGTTAAATTGTGGTAATTGTATTTATACCCGGTGAATAAGCCGACGAGTGTAT
AAGAAGGCGCTTTGGCCGTATTTTCATCATCTGCCATAATATCGCCCATATAACGCGCTTCCGTGCCTGCATACCAACCA
TCTTCCGGTATATAACCTATCGACGCAAAGCCCATATTACGGGCGATCCCTGGCATCCGGTTACCGTTACAATCCTGTTC
ATTGCAGACATTGCTGCGATAGGTCGCATCAAGCCAGGTCCAGGACGCTTTTACGCGAAAATCTCCCGCGAAACGTTGAT
CCCATGCCAGTTCAGCGCCTTGACGACGGGTCTTTCCGGCATTTTTGTAAGTCGTACGCCCACCGCTACTGCTATCGACA
ACAATTTCATCATCGGTGTCGGTCTGGAACAATGCGAGACTAAGCAGTCCATCACCAATACGCGTTTTACTGCCGATCTC
AATTGTATCGTTGGTGGAGGGTTTTAAACCAAAGTTCATACCGCTTTGTCCATCAGCGCGATAAGACAGTTCATTAATCG
TCGGCGTTTCAAAACCGCGCCCGGCTGCCAGATAGACATTCCAGGCATCGGTCATTGCATATTTTAACGATCCGGCAGGT
AGCCATTTGTGATAACTGGCATCACCGCTGTCATCGCCGTTACCCGGAGTAACGTAATGATCGTTGGAATCAAACCACAC
GGAGCTGTAGCGCACGCCAGCATCCAGCGAAAGTTTGTCGGTCAGTTGCCACTGGGTTTGTAAATAGGGATCGACGTTCC
ACATCAAATTGCGTTCGTCGCGGCGCAACTCACCTTTTTGCCCGTATTCCGGCACGCCGCGATTCAGGCGGAAGTTATTG
TAACCCTTGCGGTTTTCACTCATGTTTTCGTAGTTCAGGCCGGTTGTGAACGTGACTGGAACGCCCAGTTCACCACGGTG
TGTCCAGCGGCTGTCTATCCCCTGGTAATGGCGTTGCAGGGTAATCACGCCGCCCGCATGTGACGGGTTAAGTTGCGGGG
CCATGGGGATTGACTGGTACTGGGTCGTTTCTCGCTCTCCGGCATACATCATCACACTCATATCATCTTGTGCGCTCAGG
CTACGCTCATAGCGCAACCCAGCCTGAGTTTGCTTGATGGTTTTTCGCATGTCGTACTGTTCTGCACGAGGCGCTTGTTG
TGGATTCGCCTTCCATTCTGCTTCGGTTAGCCCACCTGGGTCATCTGCTTTGATATCCACACTATTGAAAATCAGGCTTA
ATTTGCTGGCGTCATCAATGCGTACGCCCAGTTTGGCATTGGCTAAATTTTTCTGTGCGCCACTATGGTCACGATAGCCG
TGGGTCGTAAAACGTGTGGTTGCGACGGTGTAATCGACATCGCCGGGTTGTGTGCCGTCGCCCGTTGCGCCCGTTGCTTT
CAGCCCATAGCGCCAGCTGCCAAAACTGCCGTAGTAACTACTGGCTTCAATGGTTGGTGGCTGTTGTCCGGTCTGGGTGG
TGACATTCATTACATCGCCAGACGCGTTGCCATACAGAGCAGAGAAGGGGCCACGCAGCACTTCCACATTTTGCACACTG
CTTAAATCGATGTTAGATGTCTGCCCTTGTCCGTCGGGCATGGTAGCGGGAATACCGTCCACATACAGGCGAATACCGCG
AATTCCGTAAGTGGAGCGGGAGCCAAATCCGCGAATCGACAGCTGTAAATCTTGCGCATAGTTCTGTCGGTTTTGTACCT
GTAAACCAGGCACTCCGGTCAGTGATTCAGACAAGTTAATGCGCGGTGTTGCCAGGCGCATCTCCTCGCCATCCACCACG
CTCACGGCTGCTGGGGTATCCAGTTCTGAAACCACCTGCGGTGCGGCACTGACAATCATGGTCTGTTCATCAGCGGCAAA
AACAACGGGGGAAAGGACAAGCAGTGCGGGCAAAACGGTCTGTCGGACGGAAAAAATCTTCATGAAAAAAGCCAGGTTAA
GAATGGGAAAACACCGTCATGGTAATAAAATTGTAAATTTATGGAAAACAAAACGGCACAATACGTTAAGTAATTGAGAA
AATTGTAGTCATAACGGTAAGAAATGCTCCACATTTGAGAAAATAATGATTACCATTCCCATTTATAACAAGGGCGTAAC
GATGATTACGCTTAGCGAAGCATTGTGAAGCAGCAAAAATATCGGTTCATCAAAGGGAGTCGTCATGCATTTACGTCATC
TGTTTTCATCGCGCCTGCGTGGTTCATTACTGTTAGGTTCATTGCTCGTTGCTTCATCATTCAGTACGCAGGCCGCAGAA
GAAATGCTGCGTAAAGCGGTAGGTAAAGGTGCCTACGAAATGGCTTATAGCCAGCAAGAAAACGCGCTGTGGATTGCCAC
TTCGCAAAGCCGCAAACTGGATAAAGGCGGCGTGGTTTATCGTCTTGATCCGGTTACTCTGGAAGTGACGCAGGCGATCC
ATAACGATCTCAAGCCGTTTGGTGCCACCATCAATAACACGACTCAGACGTTGTGGTTTGGTAACACCGTAAATAGTGCG
GTCACGGCGATAGATGCCAAAACGGGCGAAGTGAAAGGACGTCTGGTGCTGGATGATCGTAAGCGCACGGAAGAGGTACG
CCCGTTGCAACCACGTGAGCTGGTAGCTGACGATACCACGAACACCGTTTACATCAGTGGTATTGGTAAAGAGAGCGTGA
TTTGGGTCGTTGATGGCGAGAATATCAAACTGAAAACCGCCATCCAGAACACCGGTAAAATGAGTACCGGTCTGGCGCTG
GATAGCAAAGGCAAACGTCTTTACACCACTAACGCTGACGGCGAATTGATTACCATCGACACCACCGACAATAAAATCCT
CAGCCGTAAAAAGCTGCTGGATGACGGCAAAGAGCACTTCTTTATCAACATCAGCCTTGATACCACCAATCAGCGTGCAT
TTATCACCGATTCTAAAGCGGCAGAAGTGTTAGTGGTCGATACCCGTAATGGCAATATTCTGGCGAAGGTTGCGGCACCG
GAATCACTGGCTGTGCTGTTTAACCCAGCGCGTAATGAAGCCTACGTGACGCATCGTCAGGCAGGTAAAGTCAGTGTGAT
TGACGCGAAAAGCTATAAAGTGGTGAAAACGTTCGATACGCCGACTCATCCGAACAGTCTGGCGCTGTCTGCCGATGGCA
AAACGCTGTATGTCAGTGTGAAACAAAAATCCACTAAACAGCAGGAAGCTACCCAGCCGGACGATGTGATTCGTATTGCG
CTGTAATAGATATGGCGAGGGTGAAAACGGAAAGAATTGCCTGACTTTTATCACGCCGCATCCGGCACCTTCGTCAGTAG
TCTGAATTTGCCCGGCACGTAGCCGGGCAATTTTGCAATTAACTCGCCGTTTCAGGCTTAAACACAATGTCCTGTTTTTC
TTCATCTTCCTCGACGACTGGCGCAGTGCTGTGAATTTCAGCAACGCGTTTGCGCACACCAAACCAGCCTATAACCAGCA
GAATACCGATAATCGGCAGCGCCGCGATGGTATAAGTCCCGTTCGGGTAATCGAACGCCATCAGCACCAGGACACTCAGT
AAAAACAGTAATGTCAGCCAGGAAGTGAAGGGCGCGCCAGGCAGTTTAAAACTGACATCCGCTGCTTTGCCTTCTTTAAT
CGCTTTACGCAGGCGCATCTGGCAAACGATGATAAACGCCCATGAAGCGATGATTCCCAGCGACGCGAAGTTCAACACAA
TCTCAAATACGCGTGACGGCACCAGATAGTTGAGGAATACGCCGACGACATACACAACCAGTGTCGCCAGAATCCCGGCA
TACGGCACATGCTGACGACTCATTTTCGCCATAAAACTCGGTGCGGAACCGCCCATCGCCATCGAGCGCAGAATACGCCC
GGTGCAGTACAGACCTGAATTCAGGCTGGAGAGGGCAGCGGTCAGCACCACAATGTTCATAATGCTGCCTATATATGGCA
CACCCAGTTTAGAGAAAAACGTCACGAACGGACTTTGCCCCGCCTGATATGCGCTCCACGGCAATAACATAACCAGCAAC
ACCACGGAGCCGACGTAAAACAGACCAATACGCCAAATCACACTGTTAATCGCTTTAGGTACCATGGTCTGCGGATCTTT
ACATTCTCCGGCCGCTGTACCCACCATTTCAATGGAGGCAAAAGCAAACACTACGCCCTGAATCAACACCAGCGCAGGCA
GCAAACCGTGGGGGAAGAAGCCGCCATTATCGGTGATTAAATGAAAGCCAGTGGTGTTGCCATCCAGCGGCTGACCGCTA
CCGAGGAACACTGTACCCACGACCAAAAAGGTTACAATGGCGAGCACTTTAATAAGCGCAAACCAGAACTCCATCTCCGC
AAACCATTTCACACCGATCATATTCATGGTGCCAACGATGGTCAGTGCAGCGAGCGCAAAGACCCACTGCGGCACGCCGC
CAAACGCGCCCCAGTAATGCATATACAGAGCGACGGCGGTAATATCAACAATCCCCGTCATCGCCCAGTTGATGAAGTAC
ATCCAGCCAGCAACATAAGCGGCCTTCTCACCCAAAAACTCACGGGCATAAGAGACAAAACTGCCACTGGAAGGGCGGTG
TAACACCAGCTCACCCAATGCACGCAAAATAAAAAACGAAAACAGGCCGCAGATCAAATAGACCAGTGCCAGTGCGGGCC
CCGCCATTTGCAGTCGCGCCCCCGCGCCTAAAAACAAACCCGTACCAATCGCGCCGCCAATGGCGATCATCTGTACCTGG
CGATTGCCCATCGCTTTGTGATACCCCTCTTCGTGGGCATTAAGCCAGCGGCGTTTCGCGGCGTGTTGATCTGAAGTGTC
GGTGTTGTGTTTACTCATTGCTCTCCCTGATTGCTTTAATGAAAAAGTCATATAAGTTGCCATGAACAATGTTTATTCAT
CCTGGCGATGACAAGATTCACCATTATTCTTTATGGGTATAACTGTCGGCGCAGAATCCTACCTTTTATCATGTAACGAT
GCAAAATAATCCCGCTATAAATATGTGGGGATAAAGTCGGCTGGCGACAAAATAGCAACCTGATGAAATTATGACGGAAA
CAACCACTATTGGTTTGATGATACCTGACTGCAGTCCTACTCTTGCGCCACTCGTTCGTCGCTCTGAACGCCAGTGGTTG
CAGTGGACACTGGCGTGGTTGGCTCAATGAATAGTGAGGGGCTAGCACATGATGGGTTTCAGGGGTAATACGCCAAATAC
CAATACAATTGCTGATTAAATGAGCCAATTGCCGACATTACAGAAAAGGCTAAAAAATGTAAGAGGCATGTAGGGTGATA
AACGCGCTATTGCCCAACAGGAGTTTCTGGAATTAGTCCTGTTCCATGGGCATTACAACTCTTAAAACATTACTTCAATA
TAATTAATGTGTATATCATTCTCAATATTAATTTATGAAGTGAATTTAATATATTCCGAATTCTTAATTTACATTACTAA
TGTATGGGGCATAACGTTAAGATGGCTATGTGCAGATTAAGATATCAGGGAAAGATCACGTAACGCTGCTTTTTTGTACT
AAATAATTCGCATTTTATGTTTAAAAATTGAGATATTCCTCATTACCTGAAGCTGTTTTTTATTGCTTATACATGATCAA
ATACTCCTTACATAATTAAGGAGAACAAAATGGAACTTAAAAAATTGATGGAACATATTTCTATTATCCCCGATTACAGA
CAAGCCTGGAAAGTGGAACATAAATTATCGGATATTCTACTGTTGACTATTTGTGCCGTTATTTCGGGTGCAGAAGGCTG
GGAAGATATAGAGGATTTTGGGGAAACACATCTCGATTTTTTGAAGCAATATGGTGATTTTGATAATGGTATTCCTGTTC
ACGATACCATTGCCAGAGTTGTATCCTGTATCAGTCCTGCAAAATTTCACGAGTGCTTTATTAACTGGATGCGTGACTGC
CATTCTTCAGATGATAAAGACGTCATCGCAATTGATGGAAAAACACTCCGGCATTCTTATGACAAGAGTCGCCGCAAGGG
AGCGATTCATGTCATTAGTGCGTTCTCAACAATGCACAGTCTGGTCATCGGACAGATCAGGACGGATGAGAAATCCAATG
AAATTACACCTATCCCTGAACTTCTTAACATGCTGGATATTAAAGGAAAAATCATCACAACTGATGCGATGGGTTGCCAG
AAAGATATTGCAGAGAAGATACAAAAACAGGGCGGTGATTATTTATTCGCTGTAAAAGGAAATCAGGGGCGGCTTAATAA
AGCCTTTGAGGAAAAATTTCCACTGAAAGAATTAAATAATCCAGAACATGACAGTTACGCCATTAGTGAAAAGAGTCACG
GCAGAGAAGAAATCCGTCTTCATATTGTTTGCGATGTCCCTGATGAACTTATTGATTTCACGTTCGAATGGAAAGGACTG
AAGAAATTATGCGTGGCAGTCTCCTTTCGGTCCATAATAGCAGAACAAAAGAAAGAGCCAGAAATGACGGTCAGATATTA
TATCAGTTCTGCTGATTTAACCGCAGAGAAGTTCGCCACAGCAATCCGAAACCACTGGCACGTGGAGAATAAGCTGCACT
GGCGTCTGGACGTGGTAATGAATGAAGACGACTGCAAAATAAGAAGAGGAAACGCCGCAGAATTATTTTCAGGGATACGG
CACATCGCTATTAATATTTTAACGAATGATAAGGTATTCAAGGCAGGGTTAAGACGTAAGATGCGAAAAGCAGCCATGGA
CAGAAACTATCTCGCGTCAGTCCTTGCGGGGAGCGGGCTTTCGTAATCTTGCCCTGGCCGAAATCGCGCCCCAAATGGAG
GCTTTGATAAAGAAACCCGGTTACAGCATGTAATGCTTAACCTGCCGTAACTCGCTTACCACTGGTAACAAACATGCCAG
CACCTAAATGATGCAACGTATTGAGCTTATCATCATCAAACTGCCAGCGGCCTTCGACAAATACTCGTGCGTCTGCCGCT
GCAGATACCACTTCGCCAAATAGCGTATCGTATTTTTCTTGCGCGGAAGTCGCAGGTAGCAGGCGACACTCCATCCACGC
CAGACATTTTTCCTCGACCAGCGGCAAACCAAGCACCGGGCCTCTCACTACCGGAATGCCGTAGCAATTAAACTTATCTT
CTTCACGACCCGACACACTTCCCACCGCCCACGTCCAGTTAGTCGCCGCAACGCCCGGGATAACGATGCCAAATTTACCG
TTACCTTCAATCAACTCCCTGGTCCATGTCGATTTATCTACCACAATCGCCACGCGTGGCGGTTCAAACTCTACGGGCAT
CGACCAGGCTGCTGCCATAATGTTACGCCGCTGGGATTGCTCATCGAAACTGGTGATCATGACAGTTGGGCCATGATTTA
ACAGACAGCTGGCATGGTGTAATTCGACGGGAATGAATTGGCTCACGATATCGCCTCGCTATGAAGGGTGTTTTAAAAGC
GTAGCTCGTAACGCAATAAGTAACGAAATTAACGGGATTGGCGATTTGCGAACGTGATGCATGTCCGCGATCGCACAAAA
TAGCCAGTGCGGCGTCTATTCCAGGTTATAAGTTGAGAAAACCACTAAGGGAAACGCCTGATGACGCCCATTCTGAATCA
TTATTTTGCCCGTATTAACTGGTTGGGAGCTGCTGCGGCCAATATTGATACGCTGCGTGCATTGCACCTGAAACACAATT
GCACCATTCCGTTTGAAAATCTCGACGTTTTGCTGCCGAGGGAAATACAGCTTGATGATCAATCGCTGGAAGAGAAACTG
GTGATAGCCCGTCGTGGCGGTTACTGTTTTGAGCAGAATGGCGTGTTTGAGCGGGTGTTACGCGAGCTGGGGTTTAACGT
TCGCAGCTTGTTAGGTCGCGTAGTGTTATCAAATCCGCCAGCATTACCGCCGCGCACCCATCGTTTGCTGTTGGTGGAAC
TGGAAGGGGAAAAATGGATTGCTGATGTCGGTTTCGGTGGGCAGACGCTAACCGCGCCGATTCGTTTAATGCCGGATATC
ATGCAAACCACGCCACACGGAGAGTATCGGTTGTTGCAAGAGGGTGATGATTGGGTATTGCAGTTTAATCATCATCAGCA
CTGGCAGTCGATGTACCGTTTTGATCTCTGCGAGCAGCAACAAAGCGATTATGTGATAGGCAATTTCTGGTCGGCGCACT
GGCCGCAGTCGCATTTTCGCCATCATTTGCTGATGTGTCGCCATTTGCCGGACGGTGGCAAGCTAACGCTGACCAATTTT
CATTTTACCCATTATGAAAATGGGCACGCAGTTGAGCAGCGAAATCTACCAGATGTGGCGTCGTTATATGCCGTGATGCA
GGAACAGTTTGGTCTGGGCGTAGATGATGCGAAACATGGCTTTACTGTGGATGAGTTAGCGCTGGTGATGGCGGCGTTTG
ATACGCACCCGGAGGCGGGAAAATAATTTATGTCAGGTTGCCGGATGTGGCGTAAATGCCTTATCCGGCCTACATTAGTC
CGGTTGTAGGCCTGATAAGCGAAGCGCATCAGGCAACGGCATCAAAAATCAATGGCCCATTCAGCATGGAATAGAATCAC
CGCCGTGCCGGAAATGGTAACTTTCTCCGGTTGGTTATCGCGAATTGTCACCGTCACATCAATTACACCATCACGCCCCA
ATGCGCGCCCCTGATGGCCTTTAACACGCAACACGTTGCCATCGTGGGGCAATACGTTGTGATGTACTAACCATGCGCCC
ATCGGACCATTGGCATTCCCGGTCACCGGATCTTCCACAATACCAATCGCAGGCGAGAACATGCGACCGTCGGTTTCGCT
TTTGCCTGGGCGGATCTGGAACGGGAAGAAACCATTGCAGCCAATCTGTTTGCTGATAGCGGTCAACGCAGCAAGATCAG
GCGAAAGGGCGTCGATATCCACTTCTGGTTTCAACGGGATCATCACTTTTGAGTGTCCTGTTGTTGCCACCTGAATTGGC
AAGCCTGGCAGAATATCGTCCTCAGTGAGATGAAGCGCGTTGATAATCGCTGCACGTGTTTCACCTGTCAGTGGTGGCTC
AAAGCCTGGCGTACCTTGTTCCAGCGAAATACGATAATCATCATTTTGCTTTTCGATAGTCACACGATGTTTTCCTGCCA
GCGACGTTTGCCAGACCGTGCAATTTCCCAAACCTAATACCTTTGAACGTACATAGTGCGCAGCCACCGTCGCGTGACCG
CAAATTGGCACTTCAACCGTTGGCGTAAAGTAGCGGATGCGCACATCGCTGTCGTCGCTGTGCAGCAGAAAAGCAGTTTC
CGAATGACCTAACTCGCGGGCGATAAGCTGCATTTGCGCTTCACTGAGATTATCGGCGGGGAAAACAACACCGGCAGAAT
TGCCGCGAAACGGTTGAGAGGTAAAAGCATCGACGTGGTACACTTGCGGTTTCATTAACGTTCTCCTGTGGCTGGAGAAC
TATCATAGCCTGCAAGTGGCCGGAGAGCGAAGGGCTATCCGGCCCGCGTGAGAATTAACGCCGCGAACGCACAATCTGAT
ACCGACGAGTAAAGTACTCAAACGGCGCGCTCCAGACATGCACCAGTCGGGTGAACGGGAAGAGCAGGAAGATGGTCATT
CCAAGCACCAGATGAACGCGGAATATAAAGGCGACACCATCAAGATGCGTAGATGCACCGCCCTGGAAAGTGACAATGCT
TTGCGCCCAGCCCACCAGCTTCATCATTTCACTGCCGTCCGGATGTTGTGCTGAAAAAGGAATGGTGGTTAACCCGAGAA
TGCACTGAATTAACAAAATGGCGAGGATCAGGATATCCGCACCAGAAGACGTCGCCCTGATACGCGGATTTGTTAAACGA
CGCACCAGTAGCCCCGCACCGCCAATCAGCGTCAATACCCCGCATATTCCGCCGAGGATCATCGCCATCTGCTGTTTTAC
CGCCACCGGCAGAAACCACGCGTACATCCAGTGTGGCGTTAACATGCCGAACAGGTGCCCGAAGAAAATCCCCAAAATGC
CGATATGGAACAAGTTTGACCACAGCACCATCCCGCGTTTATCCAGCATCTGGCTGGAGGCGGCGCGCCAGGTGTACTGC
CCGTAGTCGTAGCGCAGCCAGCTTCCAAGGATAAAAACCGTGCCACACAAGTACGGGTAGATATCGTAAAAAAAGACGTT
CAGATACTGAATCATTTCCCACCTCCCGCACTGATGTCGACATACTGCGGCGCGACATCCTGGCTAAAGCGTCGCTGATA
TTGATTAAGCGGCGAGCTGTCACACGCCGTGGCGTTATCTTCAATAAACTTCACCTGTTCTTCTTCCCACACCGCATCCA
GCGCCTGGCGGGTGTCGTCACGCTCTTCACTGCGAATCTGTTTTGTGACACTGTCACTTGACAGAGGGCTTCCTGCCAGT
TGCAACAGGGCGTCAAATAACGCGTACCACGGTGCCTCGCGTTGTTTTAAGCGTCCGCCAAGCAGGGTGAGGATCGGCGC
AACGTTGAGTAATCCTTCTTTCGCCTGATCGTCCGGAAGTACGCTTAAATACTCCAGATACAGCGGTAGATAATCGGGCA
GTTCCCTACAATTCAGTTGCAGACCGACCTTTTCATACTCCGCCAGCAGGTCCACCATTGCCTGGCCGCGATCGCGGGAC
TCGGCATGAACATGTTCAAACAGCAGCAGCGACGTGGTGCGCCCGCGGTCAAACACTTCACACCATTCGGCCTGTTTATC
CAGCAGCGGGGCGTTGAGCAGGTCGAGTGCAAAATCGGTGAGCATCGGCGCGTCGCGGCGGATAAGCGCCAGCGCGTCGT
CCTTACACTCCCACAACAACTCGTCTGGGTACTCCATCAACAGGCCGAGCACTTTGAGGATCTGCATTATTCGCCCTCCG
CTTTGTCGCGCACTTCGGTGATGTTGATGGCATCGATACGGCTACTGTTGAACAGGTTGAATTTGCTGTCCGAACCGTGG
CAACCGTCGCCAAAGGTAAAACCGCAGCCGTTGCGTTCTGCGAAGGCATCGCCCGCCATTTCCCGATGGCTTGTCGGGAT
GACGAAACGATCTTCATAGTTGGCAATGGCGAGGTAACGATACATCTCTTCGACCTGGGCGACGCTCAGACCTACTTCGT
CGATGGCACGAGTATCAGTAACGCCTTCCACGGTTTGTGAACGCATATAGTGGCGCATCGCCATCATCCGTTTCAGCGCC
CGCAGTACCGGACCGGTATCACCGGCACTCAACATATTGGCGAGATATTGCACCGGAATACGCAGGCTTTCGATGGCGGG
CAGCACGCCTTCGCTTTTCGGCAAACCTCCCGCATCAGCGTAGGACTGAATCGGTGACAGCGGAGGAACGTACCAGACCA
TCGGCAGGGTGCGGTATTCAGGGTGCAGCGGTAGCGCCAGTTTCCAGTCCATCGCCATTTTGTAGACAGGCGAACGCTGG
GCAGCGTCAATCACGTTTTGTGGAATACCTTGTTTCAGGGCTTCTTCGATCACTGAGGGATCGTGCGGATCGAGGAACAC
TTCGCACTGGCGTTCATAGAGATCGACCTCTCGTTCGGTACTCGCTGCTTCTTCGATGCGGTCGGCGTCGTAGAGCAGCA
CGCCCAGATACCGGATGCGACCCACGCAGGTTTCGGAGCAGACTGTTGGCTGACCGGACTCAATTCGCGGATAACAGAAG
ATACATTTTTCTGACTTGCCGCTTTTCCAGTTGAAGTAGATTTTTTTGTACGGACAACCGCTAATGCACAAACGCCAGCC
ACGGCATTTATCCTGATCAATCAGCACAATGCCGTCTTCTTCGCGTTTGTAGATAGCGCCGCTGGGGCAGGTCGCCACGC
AGCTGGGATTGAGGCAGTGTTCGCACAGGCGCGGCAGGTACATCATGAAGGTGTTTTCAAACTGCCCGTACATCTCCTTT
TGCATGGCCTCGAAGTTGCGGTCGCGGGCTCGTTTTTCAAATTCGCCGCCCAGCAGTTCTTCCCAGTTTGGGCCCCAGAT
CACTTTGTCCATCCGTTTGCCGTCAATCAGTGAACGCGGACGGGCGGTGGGAATATGTTTGCCTTCCGGCGCGCTATGCA
AATGTTCGTAGTCGAAGGTGAAAGGTTCGTAGTAATCGTCAATCTGCGGCACTACCGGGTTGGCGAAAATTTTGGTTATT
ACGCCCATCTTGCTGCCCAGACGCGGGCGTATCTTGCCATTCACATCACGCACCCAGCCACCTTGCCACTCATCCTGATC
TTCCCAGTTTTTCGGATAACCAATGCCCGGTTTGGTTTCGACGTTGTTAAACCATGCGTACTCCATGCCTTCGCGACCGG
TCCAGACGTTTTTACAGGTCACCGAACAGGTATGGCAGCCGATACATTTATCGAGGTTAAGCACCATGCCGACTTGCGAA
CGTATTTTCATTTTTTCGCCTCCTGAACCTGATCGCGACCTTCATCATCCAGCCAGTTAACGTTCTTCATCTTGCGGATC
ATGATGAATTCGTCGCGGTTAGAGCCGACAGTGCCGTAGTAGTTAAAGCCCCAGGCCAGCTGCGCGTAACCGCCAATCAT
ATGTGTTGGTTTCGGACAAACGCGGGTGACCGAGTTATGAATGCCGCCGCGCATGCCGGTTACTTCCGAACCAGGAATAT
TCATAATGCGTTCCTGAGCGTGATACATCATGGTCATGCCCGGCGGTACACGCTGGCTGACCACCGCGCGGGCCGTCAGC
GCGCCATTGGCGTTAAACACTTCCACCCAGTCGTTATCGACAATGGTCAGTTCACGGGCATCGGTTTCGCTGATCCAGAC
AATCGGTCCACCGCGAGAGAGCGTCAGCATTAGCAGGTTTTCACTGTAGGTTGAGTGAATGCCCCATTTCTGGTGCGGTG
TCAGGAAGTTAAGGGCTTTTTCCGGGAAGCCGTTTGGCGGGATTTGGCGCATTTCACTGACACTGCGGGTGTCGATAGGC
GGGCGATAAGCCACCAGGCTTTCACCAAAGGCACGCATCCACGGATGATCCTGATAAAGCTGTTGACGGCCCGACAGTGT
GCGCCACGGAATTAGCTCATGAACGTTGGTGTATCCCGCATTATAGGAGACGTGATCGCTTTCCAGACCAGACCATGTGG
GGCTGGAGATAATTTTACGCGGCTGCGCCTGAATATCGCGAAAGCGAATCTTCTCGTCCTCTTTGTGCAGCGCCAGATGG
GTATGTTCGCGTCCGGTGATCTCGCCCAGCGCTTGCCACGCTTTGACTGCAACATGGCCGTTGGTTTCCGGTGCCAGCGC
CAGAATCACTTCTGAGGCATCAATCGCGGTATCAATCAGCGGACGCCCCTGTGCCGGGCCATCACGCTTGGTGTAATTGA
GTTTACCGAGGAAATCAATTTCATCCTGGGTATTCCACGAAATCCCTTTACCTCCGTTGCCAAGTTTGTCCATCAATGGC
CCGAGCGAGGTAAAGCGTTCATAGGTAGCAGGGTAGTCGCGCTCCACCGCCACAATATTCGGCGCGGTTTTGCCTGGAAT
CAGATCGCACTCGCCTTTGCGCCAGTCGAGCACTTCACACGGCTGTGAAAGCTCTGCCGGGGAGTCATGCAGCAGTGGTT
GTAATACCACGTCGGTTTCTTTGCCGAGATGCCCCACGCACACTTGCGAAAAGGCTTTAGCGATACCTTTGTAGATTTCC
CAGTCGCTGCGTGATTCCCACGCCGGATCGACCGCCGCAGAAAGCGGATGAATAAACGGATGCATATCCGAGGTATTCAT
ATCGTCTTTTTCGTACCAGGTGGCGGTGGGCAGAACGATATCGGAGAACAGGCAGGTACTGGACATGCGGAAATCGAGCG
TCACCAGCAGGTCGAGCTTGCCTTCAATCGCCGCAGTTTGCCACTCGACTTCTTCTGGTTTGATCCCGTCGCTGGCACCG
AGTTCCTCTCCCTGAATCCCGCTTTCGGTCCCCAGCAGATACTTCTGCATATACTCGTGGCCTTTGCCGGAGGAGCCAAG
CAGGTTAGAACGCCAGACAAACAAATTACGCGGATGATTGCTGCCGCTATCTGGTTGTTCGCAGGCCATACGTAAATCGC
CCGATTTCAGCGCCTGGGCGGTAAATTCTGTGGGGGATAATCCGGCCTTGTCGGCTTCAGCTTTCAGGGAGAGCGGGTTA
CGCCCCAGCTGCGGCGCAGAAGGGAGCCAGCCCATACGTTCGGCGCGAACGTTGAAATCAATCAGGTGACCGCTGTATTT
ACTGGCATCGGCGAGCGGTGAGAGCAATTCCTGCGCGGTGACTTTTTCATAGCGCCACTGGCTGGAGTGATTGTAGAAAA
ACGAGGTGCTGTTCATCTGGCGCGGTGGACGGTTCCAGTCGAACGCAAAGGCCAGCGGCAACCAGCCGGTTTGTGGGCGC
AGTTTTTCCTGACCGACATAGTGCGCCCAGCCGCCGCCGCTTTGCCCGACACAACCGCAGAAGATCAGCATATTGATCAT
CCCGCGGTAGTTCATGTCCATGTGATACCAGTGGTTAACACCTGCGCCGAGAATAATCATCGAGCGCCCATGCGTTTTAT
GAGCGGTATCGGCAAATTCACGGGCGATGGTTTCAATATACTGGCGCGGTACGCCGGTAATTTGCTCGCCCCAGGCAGGG
GTGTAAGGTTTGATTTCAGCGTAATCTTTCGCGCTGTTTTCATCTTCCAGCCCGCGATCGAGGCCGTAATTTGCCAGTAC
CAGATCATAAACGCTGACCACCGGACAGGTGCTACCATCGGCTAATGTCAGATTTTTAACGGGCAATTGGCGCACCAGGA
CAGGATTGTGTTTTACGCTGCGAAAATGCGGATTTTCAATGCCTCCAAAGTAGGGGAAGGCCACGCCTGCAACGGCGTCA
TGTTGACCGAGCAGGGTTAACGACAATTCGGTTTCCGTACCGGCGGCAATGGATTCCAGGTTCCATTTGCCTTTTTCTCC
CCAACGAAAACCAATCGAACCGTTCGGCACTACCAATTCACCTGCGGTATTAACTGCCACGGTTTTCCACTGCGGATTAT
TGCTTTCGCCCAGTCCATCCACCAGGTCAGATGCGCGGACCATGCGCCCGGGAACGTAGCTGCCGTCGTCGCGAGGTTCC
AGCATTACCAGCATCGGCATGTCGCTGTAGCGGCGGCAGTAGTTGATAAAATAATCGCTGGGATTATCGAGATGAAACTC
TTTTAAAATGACATGGCCCATTGCCATTGCCAGGGCACTATCAGTGCCTTGTTTCGGTGCCAGCCACTGGTCGCACAATT
TGGCCACTTCAGAGTAGTCAGGGGTAATGGCGATGGTTTTAGTGCCTTTGTAGCGTACTTCGGTAAAGAAATGGGCGTCC
GGCGTACGTGTCTGCGGTACGTTAGACCCCCAGGCGATGATGTAACTGGAGTTATACCAGTCGGCAGATTCCGGTACGTC
GGTTTGCTCGCCCCAGGTCATCGGCGAGGCGGGCGGCAGGTCGCAATACCAGTCGTAGAAGCTTAAACAGGTGCCACCTA
ACAGCGACAGATAGCGTGTTCCGGCAGCGTAAGAAACCATCGACATCGCCGGAATCGGCGAGAAACCGGCAACGCGATCC
GGGCCGTAAGTTTTGATGGTCCAGACGTTAGCGGCGGCAATCAGCTGATTTAGCTCCTGCCAGTTGGAGCGGATAAAACC
ACCGCGTCCACGCACTTGTTTGTAGCTCAGGCACTTTTGCGGATCGTTCATAATCGATGCCCACGCCAGTACCGGATCGC
TGTGTTGCTTGAGGGCTTCGCGCCACAGTTCAATCAGTCGTTTACGAATGAGCGGGTATTTCAGGCGGTTCGCGCTGTAG
AGATACCAGGAGTAACTTGCGCCACGCGGGCAGCCGCGAGGTTCGTGATTCGGCAGGTCAGGGCGAGTGCGCGGGTAATC
GGTCTGTTGGATTTCCCAGGTCACCAGACCATTTTTAACGTAGATTTTCCAGCTACAGGAGCCTGTACAGTTAACACCGT
GGGTGGAACGCACGATTTTGTCGAACTGCCAACGCTGGCGATAGCTGTCCTCCCAGTCGCGGTTGCTATGCATCACCTGT
CCGTGACCATCGGCAAAGATTTCGCCCTTTTGTTTGAAGTAGCGAAAGCGATCCAAAAGTTTACTCATGACATAACTCCT
GCTCCAGGAATGAATTGGGATCTGATGCCTTGTCGGATGCGACACGGTTGTAGCCTGATAAGACGTGTCAGGCATCGATC
TCTTATTTTTGGCTGAACTTCCGCCGACCATAAACCAGCCAGGTCAGTAGCACACAAACGATGTAGAAGATTAAAAACAC
TTTCATCGCGCCCACCGGAGAGCCGGTCATATTGAGCGACATGCCAAACGCCTGCGGAATAAAAAAGCCGCCCACTGCGC
CAATGGCTGAGATAAAGCCCAGAGCGGCTGCCGTTTCGGTGACGGCTTCTCTTTGAGCTTGCTCATCACTACCGCCTTTC
ATCTTCACCCGATAAATTGTTATCTGGCGAAAGATGACGGCGATCATCTGGAAAGTAGAACCACTTCCCAGACCCGCGGT
CAGAAACAGCCCCATAAATACGGCGTAAAATGCGATGAAATTACCGGAGCCTGTGCCCGGTAAGGTAAGGAACAGCAGGG
CGCTGAAAATCGCCATAAAAATGAAGTTGATCAACGTCACCCGCACGCCGCCGAATTTATCGGAAATAGCACCACCAACC
GATCGCGCGATGGCACCGATAAATGGGCCAAAGAACGCCAGGCGCAGAATATTCACATCCGGGAACTGGGTTTTTGCCAG
CATGGCAAAACCCGCAGAAAAACCGATAAACGAACCGAAGGTGGCAAGGTAAAGCAGGCTCAGCAGCCAGAGATGCAGGC
GTTGTAAGACAGGGAGCTGGTCGGCAATTGAGGCGCGTGAACTGGCGATATCATTCATCCCTGACCAGGCGGCGATCGTG
GCAATCGCCAGTAATGGCACCCAAATCCATGCGGCATTCGCCAGCGACATCACCGAACCGTCGGCCTGCGGTACGCCATT
GACGCCGAGAAAGGCAAATACGGGGACAAAAATGACCAGCGGTGCAACCAGCTGCATTACACTTACACCTAAGTTTCCTA
ATCCGCCATTAATCCCAAGAGCGCTCCCTTGTTTGGCTTTTGGAAAGAAGAAACTGATATTGCCCATGCTCGAAGCAAAG
TTCGCACCTGCAAAACCGCATAGCAAAGCGATAACGATAAATATCCCAAAAGGAGTATTCGGATTCTGCACGGCAATTCC
GAGCCAGACGCAAGGAATAATCAGGATTGCAGTACTAAAAACCGTCCATCGGCGTCCACCGAATATAGGCACCATAAAGG
AGTAGGGGACACGCAATAATGCGCCAGAAACGGAGGGTAATGCGGTTAATAAAAAGAGTTGATCGGTAGTAAAATTAAAA
CCGATTTTATTGAGATTAACAGTAACTGCGCTAAATAGCATCCAGACACAGAAGGCAAGAAGTAGACAACTGACTGATAT
CCAGAGGTTTCTTCGTGCAATATGCTTTCCTTTATTTTCCCAGAAGGCCGGATTTTCTGGTTTCCAGTCGCGTAAAAGAT
AACGACTATTTTTCTCATTTTGCAGTGCCATATTGTTCCTCACATGCACACATTGGTAATGAAAAAAAGACAAAACAGGA
GGTAAGGCGCAATAGCCAGTTATTAGAATTAAGGATGAATCAGGTGAAGTGCTGATTAGAAGAATAGATAAGAAAGCGTA
ACTGCGGGGGCAGAATGTGGATTAAACAGACAGATATGTGTTACTAAATGTAACTAAAATGACTTTCTGGTATTTGAAAT
TTATTTTTTAATATTGTCAGAATTTATCTGATTAACTGCCGGGCCGTAGACCCGACAATTATTTTAGCCACGACGTGTCG
CCAGCCAGCAGAGCAGGGAACCGCCGCAGACCATTAGCGCGCCTTGCCAGAACGAGAACGACAGCGGGGCGCTGAGCAGC
ACGGCTGCAAGCGCTGAGGAAAGGACGGGCGTAAAATACGAACCTACCGCCATTATGGTGACGTTGCCATGTAATATACC
GACATTCCATGCAGCATAAGCAAATCCTAAGGTAAATGCCGCAGAGATGAGTTTAATCATGACGGGCGTGCTAAATACCA
TTTCTGGTTGTGGCGTAAGAAAATAGTAAACCCACAGACTTGCTCCCGTTAGCAGGACAAAAACGGTAATTCCGTTAAAT
CCGCGTGCGTATTTATTCGTTACTGTGCAGTAGACTGCCCAGATAAACGCCCCAATGAACGCCAGGAAATAACTCAATGG
GCTGGTGGTGATATTATTGATAATTTCATCATAATGTAACCCATTGTCACCGCCTAACACCCAGCAGACGCCGACCAGGG
CTAATAATAATCCTGGTACAATCAGCCAGTTGGTTTTCTGACCATTAAACAGAATGGCAAAGAGAATTGTCAGGCTGGGC
CATAGATAGTTCACCATCCCCACTTCAATCGCCTGATGACGGGTCGCCGCATACCCTAAGGAAAGCGCCAGACAGATTTC
ATAGCTGACGAATAACAGACTCCCGGCGAGTAAATAGCCTTTCGGGATCTGCCGAATACGCGGAAATCCAACCGTGAAGA
TTAACAGCAGCCCGCTTAATGAATAGATAGCAGCTGCGCCGCCGACCGGGCCGAGTCCCTCACTGACACCGCGAATCAAT
CCTACCATCGTGCTCCACAGGACGATCGCTATTAGCCCTATGAGCGTTGCTTTTTGACGTGTCATGCTCGCTGTTTTGTC
TCTCTTGCCGTTAAAAATTAAGCTGAATTTTATAGCATTTTTTTAACTGGCCTGTCAGGCAGTGGTGCGTTTTTCTACCG
CTATTGAGGTAGGTCAATTTGCGCAGGCGGATTATTTTGTGGCAAACACGTGTTCTTTTTGATTTCGCGCAAAAAGATTC
AGAATTTTACTGTTAGTTTCCTCGCGCAGTAATACCCCTGAAAAAAGAGGAAAGCAATGGACGTCAGTCGCAGACAATTT
TTTAAAATCTGCGCGGGCGGTATGGCGGGAACAACAGTAGCAGCATTGGGCTTTGCCCCGAAGCAAGCACTGGCTCAGGC
GCGAAACTACAAATTATTACGCGCGAAAGAGATCCGTAACACCTGCACATACTGTTCCGTAGGTTGCGGGCTATTGATGT
ATAGCCTGGGTGATGGCGCGAAAAACGCCAGAGAAGCGATTTATCACATTGAAGGTGACCCGGATCATCCGGTAAGTCGT
GGTGCGCTGTGCCCGAAAGGGGCCGGTTTGCTGGATTATGTCAACAGCGAAAACCGTCTGCGCTACCCGGAATATCGTGC
GCCAGGTTCTGACAAATGGCAGCGCATTAGCTGGGAAGAAGCATTCTCCCGTATTGCGAAGCTGATGAAAGCCGACCGTG
ACGCTAACTTTATTGAAAAGAACGAGCAGGGCGTAACGGTAAACCGTTGGCTTTCTACCGGTATGCTGTGTGCTTCCGGT
GCCAGCAACGAAACCGGGATGCTGACTCAAAAATTTGCCCGCTCCCTCGGGATGCTGGCGGTAGACAACCAGGCGCGCGT
CTGACACGGACCAACGGTAGCAAGTCTTGCTCCAACATTTGGTCGCGGTGCGATGACCAACCACTGGGTGGATATCAAAA
ACGCTAACGTCGTAATGGTGATGGGCGGTAACGCTGCTGAAGCGCATCCCGTCGGTTTCCGCTGGGCGATGGAAGCGAAA
AACAACAACGATGCAACCTTGATCGTTGTCGATCCCCGTTTTACGCGTACCGCTTCTGTGGCGGATATTTACGCACCTAT
TCGTTCCGGTACGGACATTACGTTCCTGTCTGGCGTTTTGCGCTACCTGATCGAAAACAACAAAATCAACGCCGAATACG
TTAAGCATTACACCAACGCCAGCCTGCTGGTGCGTGATGATTTTGCTTTCGAAGACGGTCTGTTCAGCGGCTACGACGCT
GAAAAACGTCAATACGATAAGTCGTCCTGGAACTATCAGTTCGATGAAAACGGCTATGCGAAACGCGATGACACGCTGAC
TCATCCGCGCTGTGTATGGAATCTGCTGAAAGCGCACGTTTCCCGCTACACGCCGGACGTAGTAGAAAACATTTGCGGTA
CGCCAAAAGCCGACTTCCTGAAAGTGTGTGAAGTGCTGGCCTCCACCAGCGCACCGGATCGCACAACCACCTTCCTGTAC
GCGCTGGGCTGGACGCAGCACACCGTGGGTGCGCAGAACATCCGTACGATGGCGATGATCCAGTTGCTGCTCGGTAACAT
GGGTATGGCCGGTGGCGGCGTGAACGCATTGCGTGGTCACTCCAACATTCAGGGCCTGACTGACTTAGGCCTGCTCTCTA
CCAGCCTGCCAGGTTATCTGACGCTGCCGTCAGAAAAACAGGTTGATTTGCAGTCGTATCTGGAAGCGAACACGCCGAAA
GCGACGCTGGCTGATCAGGTGAACTACTGGAGCAACTATCCGAAGTTTTTCGTTAGCCTGATGAAATCTTTCTACGGCGA
TGCCGCGCAGAAAGAGAACAACTGGGGCTACGACTGGCTGCCGAAGTGGGACCAGACCTACGACGTCATCAAGTATTTCA
ACATGATGGATGAAGGTAAAGTCACCGGTTATTTCTGCCAGGGCTTTAACCCGGTTGCGTCCTTCCCGGACAAAAACAAA
GTGGTGAGCTGCCTGAGCAAGCTGAAGTACATGGTGGTTATCGATCCGCTGGTGACTGAAACCTCTACCTTCTGGCAGAA
CCACGGCGAGTCGAACGATGTCGATCCGGCATCTATTCAGACTGAAGTATTCCGTCTGCCTTCGACCTGCTTTGCTGAAG
AAGATGGTTCTATCGCTAACTCCGGTCGCTGGTTGCAGTGGCACTGGAAAGGTCAGGACGCGCCGGGCGAAGCACGTAAC
GACGGCGAAATTCTGGCGGGTATCTACCATCATCTGCGCGAGCTGTACCAGGCCGAAGGTGGTAAAGGCGTAGAACCGCT
GATGAAGATGAGCTGGAACTACAAGCAGCCGCACGAACCGCAGTCTGATGAAGTGGCGAAAGAGAATAACGGCTATGCGC
TGGAAGATCTCTATGACGCTAATGGCGTGCTGATTGCGAAGAAAGGTCAGTTGCTGAGTAGCTTTGCACATCTGCGTGAT
GACGGTACAACCGCATCTTCTTGCTGGATCTACACCGGTAGCTGGACCGAGCAGGGCAACCAGATGGCTAACCGCGATAA
CTCCGACCCGTCCGGTCTGGGGAATACGCTGGGATGGGCCTGGGCGTGGCCGCTCAACCGTCGCGTACTCTACAACCGTG
CTTCGGCGGATATCAACGGTAAACCGTGGGATCCGAAACGGATGCTGATCCAGTGGAACGGTAGCAAGTGGACGGGTAAC
GATATTCCGGACTTCGGCAATGCCGCGCCGGGTACGCCAACCGGGCCGTTTATCATGCAACCGGAAGGGATGGGACGCCT
GTTTGCCATCAACAAAATGGCGGAAGGTCCGTTCCCGGAACACTACGAGCCAATTGAAACGCCGCTGGGCACTAACCCGT
TGCATCCGAACGTGGTGTCTAACCCGGTTGTTCGTCTGTATGAACAAGACGCGCTGCGGATGGGTAAAAAAGAGCAGTTC
CCGTATGTGGGTACGACCTATCGTCTGACGGAGCACTTCCACACCTGGACCAAGCACGCATTGCTCAACGCAATTGCTCA
GCCGGAACAGTTTGTGGAAATCAGCGAAACGCTGGCGGCGGCGAAAGGCATTGCCAATGGCGATCGTGTCACTGTCTCCA
GCAAGCGTGGCTTTATCCGCGCGGTGGCTGTGGTAACGCGCCGTCTGAAACCGCTGAATGTAAACGGTCAGCAGGTTGAA
ACGGTGGGTATTCCAATCCACTGGGGCTTTGAAGGTGTCGCGCGTAAAGGTTATATCGCTAACACTCTGACGCCGAATGT
CGGTGATGCAAACTCGCAAACGCCGGAATATAAAGCGTTCTTAGTAAACATCGAGAAGGCGTAAGGGGGCGAACAGATGG
CTATGGAAACGCAGGACATTATCAAAAGGTCCGCAACTAACTCCATCACGCCGCCTTCTCAGGTGCGTGATTACAAAGCA
GAAGTCGCGAAACTTATCGACGTTTCCACTTGTATCGGCTGTAAAGCCTGTCAGGTGGCGTGTTCGGAGTGGAACGACAT
CCGTGATGAAGTGGGGCACTGCGTCGGGGTTTACGATAACCCCGCCGATCTGAGCGCCAAGTCCTGGACGGTGATGCGCT
TTAGCGAAACCGAACAGAACGGCAAGCTGGAGTGGCTGATCCGTAAAGACGGCTGTATGCACTGTGAAGATCCGGGCTGC
CTGAAGGCATGCCCGTCTGCTGGTGCAATCATTCAGTACGCTAACGGGATTGTCGATTTCCAGTCGGAAAACTGCATCGG
CTGTGGTTACTGCATTGCCGGGTGTCCGTTTAATATTCCGCGCCTCAACAAAGAGGATAACCGGGTATATAAATGCACGC
TCTGTGTCGATCGCGTCAGCGTCGGCCAGGAACCGGCTTGTGTGAAAACCTGTCCGACCGGGGCTATCCACTTCGGCACC
AAGAAGGAGATGCTGGAGCTGGCGGAACAGCGCGTGGCGAAACTGAAAGCGCGTGGTTACGAACATGCTGGCGTCTACAA
CCCGGAAGGGGTCGGTGGTACGCACGTTATGTACGTGCTGCATCACGCCGATCAGCCGGAGCTGTATCATGGTCTGCCGA
AAGATCCGAAGATCGATACCTCGGTAAGCCTGTGGAAAGGCGCGTTGAAACCGCTGGCAGCGGCTGGCTTTATTGCCACT
TTTGCCGGGTTGATTTTCCACTACATCGGTATTGGCCCGAATAAGGAAGTGGACGATGAGGAGGAGGGAAATCATGAGTA
AGTCGAAAATGATTGTGCGCACCAAATTTATTGATCGCGCCTGTCACTGGACCGTGGTGATTTGCTTCTTCCTGGTGGCG
CTGTCCGGGATTTCGTTCTTCTTCCCGACGCTGCAATGGCTGACGCAAACCTTCGGTACGCCGCAGATGGGACGCATTTT
GCACCCGTTCTTCGGCATTGCGATTTTCGTCGCGCTGATGTTTATGTTTGTGCGTTTTGTGCATCACAACATCCCGGATA
AGAAAGATATTCCGTGGCTGTTGAACATTGTCGAAGTATTAAAAGGCAATGAGCACAAAGTGGCGGATGTCGGTAAGTAC
AACGCCGGGCAAAAGATGATGTTCTGGTCAATCATGAGCATGATTTTCGTGCTGCTGGTGACCGGAGTGATTATCTGGCG
TCCGTACTTTGCGCAGTACTTCCCGATACAGGTTGTCCGTTATAGCCTGCTGATCCATGCGGCTGCGGGTATCATCCTGA
TCCACGCCATCCTGATCCATATGTATATGGCATTCTGGGTGAAAGGATCGATTAAAGGGATGATCGAAGGGAAGGTGAGC
CGTCGCTGGGCGAAGAAACACCATCCGCGCTGGTATCGTGAAATCGAGAAGGCAGAAGCGAAAAAAGAGAGTGAAGAAGG
GATATAATCTCTTTTGAACTTTAAGCTGAAAATGGCGCTTTAAGAAGCGCCATTTTTTATTGCGTAACCAGACGGCGCAG
TCGCGACACATCCACCGTTTTTTCCGCCTCTGCCAGACTCCAGGCATTTTGCAGATTCAGCCACATTTGCGGCGAACTGC
CGATCACCACGGAAAGTTTTATTGCCATTTCTGGCGTCAAAGCTGCTTTTCCGGTCAGCAATCGGCTTGCCGTTGAGGGC
GCAATTTCCATTGCTCTGGCAAACTCGCGCAGGCTGACATTAAGTTCGTCCAGTGATTCCTGAATAATGTCCCCCGGGCG
GGGATGATTGGCCATTTTCATCAGTGATAGTCCTCGTAATCCAGTATGTATGCATCGCCATTGACGAATTCAAATGTGAT
TCGCCAGTTGCCCGAGACAGATATCGCCCAAATTCCATCGCGATCGCCGCTTAACGGATGTAGTCGGTAACCGGGCATAT
CGATATCAGCAAGACAGCATGCTGCATCAATCACAGCGAGTGGTGGCGTAATCGTTTGACTTGCGTCGGTATAACGCCGG
AGGTTTTGCCGAGAAGAAACAAGTCACGCAATCCCTTGTGTCTGAAATTCATTATCATCTCTTCATCCTTGTTCCCTCAA
AAGGAACACTATCACTATTGTTCCGTGCAGCGCAACAAATTTCGCTACGTTTTCGCGAATTGTGAGGGGAAATATGGGGG
AGGAAAAGAAGAAGAGTGAAATTACGGAAAGCGTCTCGCGAAACAGGCTGCGACCCGAACATGGCAGTCGCAGCAAAGAC
CTCTTAGCGACGGAAATCAATCACCATACGGCCACGGATTTTGCCTTCTTCCATCTCGGTAAAGATGGTGTTGATGTCCT
CTAACGGACGCAGGGCGACTTTCGGCACCACTTTGCCTTCGGCGGCAAACTGGAAGGCTTCGGTTAGATCCTGACGCGTG
CCGACCAGCGAACCGACCACTTCAATACCATCCAGCACCAGCCGTGGGATGTCCAGGCTCATAGACTCCGGCGGCAGACC
GACAGCCACGACACGACCACCTGCACGGACAGCATCCACCGCCGAGTTAAACGCAGCTTTAGCTACCGCTGTCACCACCG
CTGCGTGAGCGCCACCGGCTTTCTCCTGCACAATTTTGGCGGCGTCTTCGGTGCGTGAGTTAATCGCTAAATCTGCACCC
ATTTTGGTTGCCAGTTTTAACTGTTCATCATTGACATCAATGGCGATCACTTTGGCGTTAAAGACATTCTTCGCGTATTG
CAGGGCGAGGTTACCCAGACCGCCAAGACCGTAGATAGCAATCCACTGTCCTGGACGAATTTTTGACAGCTTAACGGCTT
TGTAGGTAGTGACCCCCGCACAGGTAATGCTGCTGGCCGCCGCCGAGTCCAGACCATCTGGCACTTTTACCGCGTAATCG
GCGACCACGATGCACTCTTCCGCCATCCCGCCATCAACGCTGTATCCGGCATTTTTAACTGAACGGCAGAGCGTTTCGTT
ACCACTGTTACAGTATTCGCAATGACCGCATCCTTCATAGAACCACGCCACGCTGGCACGATCGCCTGGTTTTAATGAAG
TAACACCAGGGCCAACTTCTGCCACCACACCAATACCTTCGTGTCCCAGAATCACGCCGGTTTTGTCACCAAAATCGCCA
TTCTTAACATGAAGATCGGTATGACATACACCACAACACTCCATTTTCAGCAGGGCTTCGCCATGTTTCAGTGAGCGCAG
TGTTTTATCCGTAACGTCAACATGATGATCCTTCGTAACAACTGCAGCCTTCATAGTTCCTCCTTTTCGGATGATGTTCT
GCATAGCAGGTGAGGCAAATGAGATTTATTCGCCACTACCCAGTATGGATGAGATCTGAAAAAGGGAGAGGAAAATTGCC
CGGTAGCCCTCACTACCGGGCGCAGGCTTAGATGGAGGTACGGCGGTAGTCGCGGTATTCGGCGTGCCAGAAATTATCAT
CAATGGCCTGTTGCAGAGCTTCGGCAGACGTTTTCACCGCCACGCCTTGCTGCTGCGCCATTTTGCCAACCGCAAAGGCA
ATTGCGCGGGAGACTTTCTGAATATCTTTCAGTTCCGGTAGTACCAGACCTTCGCCGTTCAGGACCAGCGGCGAATACTG
AGCAAGTGTTTCACTTGCCGACATCAGCATCTCATCGGTGATACGTGACGCGCCGGAAGCAATAACACCCAGCCCGATGC
CCGGGAAAATAAAGGCGTTGTTACACTGGGCGATAGGGTAGATTTTATCTTTCCATACCACTGGATTAAACGGACTGCCA
GTGGCGACCAGCGCGTTACCTTCAGTCCAGGCGATAATGTCCTGCGGTGTGGCTTCCACGCGTGAAGTCGGGTTAGACAG
CGGCATCACGATCGGACGCGGACAGTGTTTATGCATCTCACGGATGATCTCTTCCGTAAACAGCCCGGTCTGTCCTGAGA
CGCCAATCAGAATATCTGGTTTTACATTACGCACCACATCCAGCAGTGACAACACATCGCTGTCGGTATCCCAGTCACTG
AGATTTTCGCGCTTCTGCACCAGTTTGGTCTGGAAAGGCAGCAGGTTCGGCATCTTGTCGGTCAGCAGGCCAAAGCGATC
GACCATAAAGACTTTCTGCCGCGCCGCTTCCTCGCTTAATCCTTCGCGCTGGGTCTGGGCGATGATCATTTCGGCAATGC
CGCATCCCGCTGAACCTGCGCCAAGGAAGACGATTTTTTTCTCGCTTAACTGACCGCCTGCCGCGCGGCTGGCTGCGATC
AGTGTGCCGACTGTTACCGCCGCGGTGCCCTGAATGTCATCGTTAAAAGAACAAATTTCATTGCGATAGCGGTTAAGTAA
CGGCATCGCATTTTTTTGTGCGAAGTCTTCAAACTGCAACAGTACGTCCGGCCAGCGTTGTTTCACAGCCTGGATAAATT
CATCAACGAATTCATAGTATTCATCGTCAGTGATACGCGGATTACGCCAGCCCATATACAGCGGATCGTTAAGCAGCTGT
TGGTTGTTGGTGCCGACATCCAGCACCACCGGAAGGGTATAGGCCGGACTGATGCCGCCACAGGCGGTATAGAGCGACAG
TTTACCGATCGGAATGCCCATCCCGCCGATGCCCTGGTCACCAAGCCCCAGAATACGTTCGCCGTCAGTCACCACAATCA
CTTTGATATTATGGTTTGGTACGTTTTGCAGAATATCGTCCATATTGTGGCGGTTCTGGTAAGAGATAAACACACCGCGT
GAACGGCGGTAGATCTCAGAAAAACGCTCACAGGCTGCGCCGACGGTTGGGGTGTAAATGACTGGCATCATCTCATCAAG
ATGATTGTTTACCAGACGGTAGAAGAGGGTTTCGTTAGTGTCCTGGATGTTACGCAGGTAGATGTGTTTGTCGATTTCGG
TTTTGAATCCCTGATACTGGATCCATGCTCGTTCCGCTTGTTCTTCGATGGTTTCGACCACTTCCGGCAGTAACCCCAGC
AGGTTGAAGTTACGGCGTTCTTCCATGCTGAAGGCGCTGCCTTTATTCAACAACGGAAATTCCAGCAATACAGGGCCAGC
GTAAGGGATATAAAGCGAACGCTGTTTTTTTGTTTTTGGTTCCATGTCACTCACTCTTTTTTGAATATCCATCCCTGGGG
GCTTTTATCGTCTTTGCATTACCGCCAGGGCGTCGGCACCAAGTATAAAGCAGATAAAAACAAAAACACCATTGCGCAGG
CAATGGTGTTTAATCGTCATTGAGGACTGATGGTTATGAATTACTTTTCAGCGGGGCGTTTTCTGCCGGTGGGATTATTT
ACCACGCTGGATTTGTCACCTTCGGTAACTATTTTGCGCTGGTTAGAAATTTTATGGTCCAGTCCAAGAATATGACGTGC
CTGACGGTTCGATTTCATTTTAACTCCTCAATCCTGTTGCTAGTTTTAAGGACAACATCGCCGTAGCGAAGAAACACGTG
CTAAACCCCTAAATTAGGTTGCCGATCAAGCATAGCACCTTAAAGCGTAGGGTGCTGACCACTGACCACATAATTGATCG
TTTGCTGGTAGATATCACTGAGGATGTCGTTATCAGAAGCTTCCACCCATTTGGTCAGCTCCATGAGAATGTCATCTTCA
GTGACAACACCGTGCTCTGCCCGAAGGCCTTGCTCAATGGCATTAACCAGAGCGGGTTCTGCTGTTGAATTTTCTGCCTG
ATAATAAGTAAACATAGTGATTCTCCGTGTCTGTGTATTTATGGTGTCTGCTACGGATCGCAGATTTATAAAGCACATTC
AGCATGGCAAATATTTGCTGCTTCGTTGTTAAGATTAGTCCTGGTTGATGATTTTATATTTTAACTCCATGATATTGATA
GGTATTATTATTGTGATGAGTTGATTGATATTGATGCAATATCTCTTGGGTTATATATTTCCGGTTATCTATTGTGGAAA
TTTAATTTAAGTGCAGAAATTATATTTTCGCCGGATTTTATTCGGATTATCCTGCTTATCCTCGTGCTGTTTCTCACGTA
GTCTATAATTTCCTTTTAAGCCCACAGGAGAGCAACAATGACAATCCATAAGAAAGGTCAGGCACATTGGGAAGGCGATA
TCAAACGCGGGAAGGGAACAGTATCTACTGAGAGCGGCGTGCTGAACCAACAGCCGTATGGATTTAACACGCGTTTTGAA
GGCGAAAAAGGAACCAACCCTGAAGAACTGATTGGCGCAGCGCATGCCGCATGTTTCTCAATGGCGCTTTCATTAATGCT
GGGGGAAGCGGGATTCACGCCAACATCGATTGATACCACCGCCGATGTCTCGCTGGATAAAGTGGATGCCGGTTTTGCGA
TTACTAAAATCGCACTGAAGAGCGAAGTTGCGGTGCCGGGTATTGATGCCTCCACCTTTGACGGCATTATCCAGAAAGCA
AAAGCAGGATGCCCGGTTTCTCAGGTACTGAAAGCGGAAATTACGCTGGATTACCAGTTGAAATCGTAAAGCGTTGCCGG
ATGACGCGTCAGGCGCGTGAATGCCTGATGCGTCAGCACAATCACATCAGGCTGAGAAGGGATTGTTCTGACATGGCTAT
GCGTTGTCGTTGTCCAACTAAACGTAGCGGAAATCACAGCATTTAAGTGACAGTGTCACGTTAAATAAAAACCCGCGAGT
GCGGGCGAGAGGAATTTATCAGATTTTCAGCGGTAACACGCTGCTCATCCAGCCTGGAATTTCTTCGGCGGGCAGGGGGC
GGGAAAAGAAATATCCCTGAATAACGCGACAGTGGATCTTGCGTAGCATCTCAAATTGCTCTTTGGTTTCGACGCCTTCC
GCCACGACGGTTAAATTGAGGCTTTGCCCAATGCTGGTAATGGCTTCGAGTAAGGCAAGGATGCGTTTTTCAGTCAGACA
ACGATCGACAAAACTTTTGTCAATTTTGATTTCCGTTACCGGAAGACTGACTAAGCGGGATAATCCGGAAAAGCCCGTAC
CAAAATCATCTACCGATAAACCGATGCCCATATCGCGCAGGATCTGAATGCGCTTAAAGATTTCGGTATCGTGTTCCATC
ATCATGCTTTCCGTGATTTCCACCGTCAGCTGGTGGCCGTCAATACCCCAGGCGTGCATTGCATCAGATACCTGATTAGG
CAGCTGATTACTGCGAAAGTGCAGCGCAGACAAGTTAACGGATAACGCCGGGATATGAATATTCTGGCTACGCCATTCTG
CTAACTGACGGCAAGCTTCCGCGATGACCCAGCGCCCAATATTTTCGATTTCACCAATCTCTTCTGCGAGAGGAATAAAC
CGTGAAGGGGGCACATGACCATGCAGGGGATCGTACCAGCGAGCAAGGGCTTCGATGCCGTACAGTTCACCCGTTTCTGC
GAAGATTTGCGGCTGATAAACCAGTTTAAGTTGGTTATTGCTAATCGCTTCTTTTAGCGCTGCGCCTAAAACCAAACGCT
CTTTTACCATTTCGTTCATCGCCGGGCTGAAGAACTGCCAGCCGTTACCGCCATTTTTGCGAATAAAATCCATTGCATTG
TGAGCAGTGGAGAGCAGGTAATCGCGGTTTTTACCCACGTCGTAGCTGATGCCAATGCTCAAGGTGAGCGGGAATGGTTT
ATCGTCAATCATTATCGGCTTGCTGACCACATTCCGTAGCTCATCGGCGATCTGGGTAATGTTACTGACATCGTTTTCCA
GGCTCACGAGGACAAAAGACGCACCTTCAATACGACAGAGATACTGATCCGGTTTGAGTTTTTCACGAAAGCGATTGACC
ACTTCCAGCAATGCCTGATCGGCCCACGCATAGCCAAGGCTATCAATCACATCCTGAATATGGTCAACACCGATGAGATA
CACCACCGGAGAGACGGCTTTGTCGACCAGGTCATCGAGGTAATTGTGCAGGTTATTGCGATTTGGCAGACCGGTCATCG
GATCAAATTGGATGAGTTGTTCAATATGCTGACGGCTTTTTTCCTGTTCCAGCGCCAGCGCGGCCATATGCTGGCTGATA
TCTGCCACGCGTTCGATAAAGGCGCTGGTTTCTGCTCCTGACGAGGTTTTAATTTGCAGGATCCCCGCAGGCGCGCCATC
GCGCTGACGAATGGTCGCTGACCAGCTTTGCGCATTTTGAACTTCTGCACCGTGCGAAGATGACGCCCAGTGTATCGGCA
TCCCGTTGCGCAGCGCGAACAGAGAAACATGCGATTCGTTGAGAACAGATTCGATATTACGACAAATGATTTCCCCCATT
TCATGAAATGGTGGGCTGCTGCACATGGCGGCGAGAATATTGCCTTCAAGCTGGCGGATTTGCCTTTCTTCGGTGATATC
CGAGAATGTCATTACCAGGTTCTGCAGATGCGCGAGCACGTCATAAACCGGGCTGATAGAGGCTTTAATCCAGATTTTTT
CACCGGTGCGCGTCAACAGCAGAAATTCGTCCTGATCGCGGGCGGTTTTCCATAGCAACTGCTGTAAACGAATACGGTTA
TCAGCAGGGAATTCTGGAATGTTCAGGAGTGTATCGGGCTGCATACCGCTGGCTTCGTTAATGCAGTAACCAAACATTTC
GGTAAATGCGCGATTGCACTGCACAATATGGCGTTCCGGATCGAGGACAATCACCGGTCGGTCGAGATGGTCAACGGCAA
TAATCAATTGTCGGGTCTGTTCTTTTTGCGCCATTTCTACGCTGGCATCCCGTACCAGCGCCAGGTAATAAACTTTCCCC
TCGGCGCTCACTTTCGATAGCGCAAAACGGGTCCAGATTTTACTGCCGTCTTTTTTCTCCAGCTGCAGCTCCCGACTCAT
CCCCTCGACGCGCGCTTTACCACCTTCACGGTTGTGACGAATGTATTGAGGATGCGCAGGACGCAAATCCCGCGGAATCA
GCATATCAATGTTATTGCCAATGACTTCTTCACGTTTGTACCCCCAGAGCTTCTCTGCGGCGGGGTTGAAAAACATCACT
TCATCATTTTCGTTAATTAACACCGCGCCCATCATATTTTGCTCAAGGGCGGGGAAAAAAATGCCATCGGCGGCATTATC
CGCATCGGTTAGCTTCATGATTACCTCTGCATCCTGGCGCATCTAAAGACTGGCTTTACAGAGTTCAACACGGTTTCTAC
CTCGTCTTTTGCGATATACAGAGCTTCATCGGCTATTTGAATGAGGCGCTCATAGTCAGGATGACCATTAAACATGGCGG
CACCGATGGAAAGTGAGAGGGCAATATCCTCGCCGTTTGCGGCTTTAAAATAATGTCGACCTTTATGGTTAAACCGCAGG
CCAAAATCAACCAAACACAACGTGCGGGATTGGCTAACTGCACCATATTCTCCTGAAATATGAAGATATACTGAAAAGAA
ATAAGCGACTTAGGACAGTTTCAATCTACGCTACTGTTCTTCAGAAGAGTATAGCCCATCGTAATTATTTTTCGGTGACA
GCGAATATCGTATGTTTTTTCATATTCATACATTTTTATTAGGGGGATTATGGCTGTTTAACTAAGTGTGGTTAATTGCG
TGGTTAATTTGACGTATTTAAGCATGATTGCTAGTGGGATAGTTCAAGAGGGTAACAAGCCAGTGGGTAAAGCACCGGCT
TGTTACAAAGTAAGAATGGGAGTTTAACTGCCCCAACGACTTTGCAGATAGCTGACCGCTTGTTGAGTCTGCGGTTTATT
CAGATAGTCCTCACGGAACAAGATTGTGCCGCTAATTTCCGGCACAGCATCGTTAAGATCGAGCTGCTTTTTCAGTTCCG
GTACGCCGCCGTTAATCATCCAGTCTGGCTCTATCTTTGACGGTTCTCCTACTTTATAGAAGGCGATACCGATATACAGG
CGGGTCCTGGTCGGTTTAACGACATCCGCCCACCATTTTGCCAACACGTCATAACGCGCGGCACTCCGTGAGAATGGCCA
GTAAATTTGGGGAGCAATGTAATCCAGCAACCCTTGTTCCACCCATCGACGGGTATCAGCGTAGGATTCGTCATAGGCTG
CCGCGCCTCGGGTATCGGAACCGAGCGGATCGTGTGATCGGTTACGCCACACGCCTGCCGGGCTAACGCCAAATTCGACT
TCCGGCTTAATGCTTTTAATGGTGTGCGAAACCTTCGCAATTAACTGCTGGGTATTGTTGCGCCGCCAGTCTGCTTTTGA
CGCAAATGCGCCTCCGTATTTGCGGTACGTTTCGTTATCATTTAGCCGTGAACCTGGTGACTCAGTATAGAAATAGTCAT
CAAACTGCACGCCATCTACCGGATAGCGGGAAACCACTTCCGCAACTATTGATGTGATCCAGTCCTGAACCTCAGGGATG
CCCGGGTCGAGGACAAAGCGATCGCCGGACGTTCTGATCCAGTCGCGGTGTTGCACATAGACGCTGGCCGGTTGTTGAGA
CAGGGTGCTATTCAGTTCCCTGATAGTACCGGGCTTCGTATTAACCGATACGCGATAGGGGTTAAACCAGGCGTGTACTT
TCATCCCACGCTTGTGGGCTTCGTCGAGCATAAATTGCAGCGGATCGTAACCCGGATTTTCACCAATCTTACCGGTCATA
AGATCGGACCACGGCAAAATTTTCGATGGCCACAGGGCGGTACCATCCGGCTTGACCTGAAAAAAGACCGTGTTTATGCC
GAGACGTTGCAGATGATCCAGTTTGTCGATCATCGCCTGTTGTTGTACACGTGCCCGGCTGGTGGGGTTACTATTGTTAA
CCGAGGAAACCGGTGGCCAGTCGAGGCGAGACACCGTGGCCAGCCAGATGCCACGCATCGGTTGTGACGATTGTTGCGTC
GTGGCTGGTGGCTTTGAGCCCGCTGGTGGTGTCACCATGGACTCTGGAGGCGTGCTTTTACAACTACACAGTAAAAGTGC
CAGTGCAACCAGTATCGCTGGTCTTCTAATCGCTAATTTCTCGTTTCGGGAGCAGATATCCATATGTGCTGGTTTCCGGT
AAACAGATGTGCGCTCATTCTCGTACTTATCCCGGTTAAGTCAATACGACAACAAGCACGAAAAAGGGAGCGATGAATTA
TCGCTCCCTTGTCTTATAAGCATTCAGACATGGTTAGTGTTTCTTGTCATTCATCACAATATAGTGTGGTGAACGTGCAC
GCGGGTGCAGGAAGAAGTGACCTTTTGGTGCGTTCTGACTGTTGATTGGCTCCAGAGTGACGCCGGTATTCGCTTTGCTT
TTACGATCATGAACAGCATAGAGAATAAAGGGCAGGGCAAGTACCACCAGGAAACTAACGACCAGTAATTCAACATACAT
ATCGGTAGAGTCACCCTGGATGTTATCCGGCGGCAGGAAGGAAACAATAAACGCCATAATTGAAGTCAGCAGACCGACAA
TAGCCACGACCAGTTTCACCCCTTTACCACCAGGGATATTAAATGTGCGTTTTAAGTCAGGATGTTTAAGCACCAACACA
ATGTAGCCAATAAACAGCATGAAATAAGCACACAGATAAATCACCACCGTCAGCGCCAGTGCGATCAGGAAGGACATGTT
GTTACCGCCACCGGTATTGGTGAGGATGATCAACGCGATAGAAGTAATCACCAACTGCGAAATGACCAGCGTTACCGGTA
CGCCATTTTTGTTCATTTTAGCGAATGCCGCTGGCAGCAGGTTTTTCTGCGCTGTGACATACATCCCGCGAGAAGGACCA
ACAATCCAGGAAGCGATTTCCGCCAGAACACCCAGCAACAGCAGTGCGGAGATCACGCGAACCGTCCACTCAATTTCCGG
TGCCACATGTGACATCAGAACGGTAAAGGTTTGCATTACCCCTGCGGAGAGGTTGATTTCATTACCCGGAATGACCATCG
CAATAGACAAACCGCCAACAGAGCTTAGGCAGATTGCCGCCACCATCAGCAGTAACATAGCCAGTGGATAGTCGCGCCCG
GGGTTGCTCATTTCATTGACGTGGGTTGCGGAAGCTTCAACGCCCATATAACTCAAAATGAAGGCAACAAATACAACCAG
GGTGCCCACTTTAGAGAAGTCAGGGAAGAAGGTCTTCGCATCCATTTCGATAGCAACGGGGGCACCGGAGTGCAGATAAA
TAGCCGCTAATGCGATCAAAATAAATGCAGGTAACAGGATACCGGCGAAGAAGCCAACTTTAGCAATTCGCGCCGTGTAT
TTCGTGCCACCAAACTGCGTTAATGCCAGCGCCCAAAGAATGATGAGTGCTGCAATAGTTTTGGTAATGGGGTCTTCATT
CAGCGCTGGCCATTTCAGGATGTAGGAGAGTGCCCCTAACACGAAATAGAGCATCGGAATAAAACCAATGGCGATTTGCA
GATAGCCAAATGAGATCGCTGCAAATCCCCATCTCGGCCCCAGAGTATTTGATACCCAGGCGAAGACGCCACCTTCTTCC
CAGCCGTCGACGGTAGCCATTTCCGCAGCACAAAGTCCCACGGGAATAAACCATAAAATCCCGCCTAATAGCAGGAAGAA
GACTAATGAAAAGCCCGATGTTGCGAAGGTAGGGTATTCATAAACAGCCATTACCATCGATGCCGTTATGGCAAAAAATC
CGAGTAATGTGAGCTGCTTAGCTTTACCTGTCTGTACTGATGTAGCCATATTATCCCCCTAAAACGGTATTCCTGTCGGA
ACCGCACCTGTTTTGTTCTGAAGCGTATTCAGAACAATATTTTCCGTTGCTAATGCCAGTGAACAGACTTTGGAAATTGT
CCCGAAACGGCTTCGTTTCGGGACACCGTTACCGTTAAACGTTATCAGGTGTGTTTAAAGCTGTTCTGCTGGGCAATACC
CTGCAGTTTCGGGTGGTCGCTGAGATATTTCAGGGAGGCTTTGTAGTCTTCCAGCAACAGTTCAGCAAAGTCCATTTCGA
AGCCGCGACGACACATAATGCGCATCACCACGATGTCGGTGGCTTCACCGCCGAGAGTGAAGGCCGGAACCTGCCAGCCG
CGCAGACGCAGACGTTCAGAGAGGTCGTACAGGGTGTATCCTGGATCTTCACCATCTTTCAGTTTGAAGCAAACCGCCGG
GATGCCTTCGTCCGGGCGACCGGTACAGATGAACTCATACGGCCCCAGTTTGGCGATTTCATCCGCCAGATAAGCAGCAA
CCTGGTAGGAAGCGTTCTGTACTTTGGTATAGCCTTCACGACCGAGGCGCAGGAATTCATAATACTGTGCAATCACCTGA
CCCGCCGGGCGGGAGAAGTTGATGGCGAAAGTCCCAATCTGACCACCGAGGTAGTCAACGTTGAACACCAGTTCCTGCGG
CAGCGCTTCTTCATCACGCCAGATAACCCAGCCGCAGCCCAGCGGAGCCAGACCGAATTTATGGCCTGAAGCACTGATCG
ATTTCACACGCGGCAGGCGGAAGTCCCAGACGATATCCGGGGCAACGAACGGTGCCAGGAAGCCACCGCTGGCGGCGTCG
ATGTGCATGTCGATGTCGATACCGGTGTCGGCCTGGAATTTATCCAGCGCATCGTGCAGCGGCTGCGGGAACTCATAGTT
ACCGGTGTAGGTCACGCCGAAAGTCGGCACCACGCCGATGGTGTTTTCGTCGCAGGCTTCAATCATGCGTTTCGGGTCCA
TAAACAACTGACCGGGGCGCATAGGGATCTCACGCAACTCCACATCCCAGTAGCGGGCGAATTTATGCCAGCAGATTTGT
ACCGGACCGCACACCAGGTTTGGTTTATCCGTGGGTTTGCCTGCGGCTTCCATACGCTTGCGCCAACGCCATTTCATCGC
CATCCCGCCGAGCATACAGGCCTCGGAAGAACCAATGGTGTTGGTGCCAACGGCCTGACCATTTTTCGGTGCAGGCGCAT
GCCACAGATCGGCAACCATGTTTACGCAACGCAGATCGATTGCTGCAGATTGCGGATATTCTTCTTTGTCGATCCAGTTT
TTGTTAATGGATAAATCCATCAACTTATGGACATTTTCGTCGTCCCAGGTCTGGCAGAAAGTGGCCAGGTTCTGACGAGC
GTTGCCATCAAGATATAATTCGTCATTGATAATCTGGAATGCGACATCATCACGCATTTCGTGCAGCGGAAAACGTTTTG
ATTCTGCGATAGTGGAAATAGACTTCGCACCAAAACGTGAATCGAGTAGTTCCGACCTTAAATCCGTTACTTGCTTCTTA
TCCATTTTAAACTCCTTAAAATGATTGGATCGCATTAAAAAAGTAGGATTTATCGATAAAGTAAGCAAGTGCAAAGGACT
CGGTTTTAAATAACAAAATCCTAATGTTATTTATCGCGAGATATTGCGTGAATAATGTATTTTTATTAAAAAACAACATA
ATAGAGAATTCTGTGTGGAGGTAAGGTGTTTTATGCTGTTATTTTATGTGTTTTCTATCGTCTCCTGAATTATCACGTAA
AAATCAGACCTTATAATATCATTATTGGTACACGGTTATTTACTTTGAACACATTTATAAAATTATTACATAAAAATAGC
GAATATTGATGAAATCCCCGCCAACGATGTGTTGACGGGGCTGTGATTATTTTGGCAATAATACTCCGGTATAGGTATTC
ACCGGATGAGAAAGATATTGTTTAACAGCAGTGTTAACATTCTCTACCGTCATTTGTTTCAACAATTGCTCCTGCTCAGT
CCATGCTGCAGGATCGTCATATTGAATAAGACTATTTACAATGGTGTTCGCTAATTGTTGAACGCTACGCTGTTGGATAT
CGAGGCTGCGCTGAACGTTTTGCTGGTATTCGTTCAGTTCTTGCTCACTGATCCCTTTGGCCAGACGCTTAACCATCACT
TCATTCGCTAACGTTAACAGTTCATCATGTCGTTCTGGTTGACAAGTAAAAGCCAGCAAATGACTGATATCTTTGGCCTG
AGGATCAACCGAGAGGCGAGAAGAAACGCTGTATGCCCCGGATGCCTGTTCACGAATATTAATGCGTAGATCTTTTGCCA
GTGCGACGTTAAAAGCATCGAGCGCCATACGCGTCGCCAGATTAACAGGAGTCCGGGAATTATAACGCTTCCACTGTGAA
ACCTGTGCCACTGGTTCATTTTGTTCTTTTACAGTAACCGATGCGTTGTCCGTCGCGCGAGTTAATGGTTTACCTGCGGC
TAATGGCGAATCAGAGTGTTTGATTGATCCTAAGTAACGCGTAATTAACGCCACGAGTTTGTCTTCTGCGACATTACCGA
CAATGACAAACGTGATATCCGCTGGAGATGAAAACAACTGGCGATCGGCAGCCAGTGCATCTGCGGCAGTAAACTGTGCA
ATCTGATTTGCTTGCGGTAATTTCGTGCGGTTATCAGCATAGCGCGTCTCATACATCTGCTGGGCGAATTTCTCCGCTGG
ACGCTGGTCGAGCGTTTTCAACGCCTGAATTTGAGCATTTTGTAGCGATGCCCAAATATTGTCGTTAATCGTGCTGTGGG
GGAGCGTTATTAATTATTCTCCATTTGTTTTGCAACATCCATAATGTGGTAAAGCGGTACTCTGTTCTTAGCTAACTCCA
CCATGGCGTTCATATAAGGTACCATGGTTGAAAAAAGGATTTTATAACCTTCGCAAAAATAGGAAACAGTCTCATTGTTT
ACTTTAGTAATACGATGCTTAGGGCAACCACCATTGCAGATAGGTTTATATACACATTGCTGACATTTCGCTGAAATCCG
TTTTTTTTGCGCTGTCAGTTGTACACTGTTCATCGTTTTGAGTTCCGATTTATTAATGTTTCCAATTTTGTACTGTGGAT
AGACAAAATGGTCGCATTCGTAAATGTCTCCATTACTTTCAACAACCAGATTATCCTTGCAGGACTCCTGGAAAATACAA
CTGGTATGCCCATTCCCCAAAAAACGGCTGACAAAGCTTTCAAACTGACGGATGAAAATTTCACCCACATCGTTTTTAAC
CCATTGCATAAAAATGGTTGACATAAACTTGCCATAAGCCGTGGGAGGCACAGAAAAATCAATGATACGGAATGTGTTCT
CACTATGACCACTGAAATCAATATTCGGCGTCCCGGTTTCGAGCAATTCGATAAATTGCATATGTTTACTGCCGATAGAT
TTTAAAAAATGATAAACCTCAAGAGGGTAATGGACATTAATGTTATTAATAACGGTTAACGTATTAAACTCTATTTGATA
TGATTTCAGACGCTCGATGGCTGCTATCACTTTTGCAAAAGTACCGTTACCTGAATTACTGCGTCTGTAACGGTCATGTA
GTTCTTGGGGGCCATCGATCGAGATACCAACCAGAAACTCATGTTCTTTGAGAAAGGCACACCATTCATTATTCAATAAA
ATGCCATTCGTTTGTAATGCATTAAAAATACGTTTTTGGCCTGCATAGCGTTGTTGATAGTGAATAACTTTACGGAAAAA
ATCCAGGCCAGCCAGAGTGGGTTCACCGCCTTGCCAGGTAAAATAGACCTGATTGCCAGACGCTGCGATATATTGTTTGA
TGAACTCTTTCAGAGTGCTGTCATCCATCCATTTTTCATGAGTAAACTGCGACTCTTTTTCAAGGTAAAAACAGTAATCA
CATTTGAGATTACATTGAAAACTGGAGGGCTTGGCTGTAACGTGCATCGCTATCTCGCTCAATAAGGCGGCGGAAAAATC
CGCCGCATAAAGGTTTAGTTATTTCGCTTCGCTTAGTGCTTTCTTGATATTGTTAAACTTCTCCTGATTTACCTCGCTAA
GCGGTGGCTGGCTGTTATCGATAAACTCTCTTACCACGCCTTGCATCTCTTTAACGACCTGCGGATTGGCGGCGGCAAGG
TTATCTTTTTGCTGTAGATCCGTCAGTTTGTATAGACCTAACTGATTATTTTCTACTGTATAGACAAGCGAATAATCGTT
ATTTCTCACCGTATAAGAGAATTGGCTTAAGTCCTCGGTGTTGGGGTTATGCGGGTAATCGTCTGACTGATGGCGGACAA
ATTTGTGGTAATTATCCCAGAATGGAATATTTTCCTCATCAAACCAGTGAGAATAAGATGTTATCCAGGTCAGATTTTTA
TGTGGCTCGCCTTGTTTCTTATTTTGCAACCAGGGCAGCAAGGAAACGCCATCCAGCTTAAGGTCTTTTGGAATGCTGAT
ATCGGCTGCATCAAGAGCTGTCGGGTAGAAATCCATTGCGGAAATCAGCTTGTCATAATTACCGGGTTGAAGTTTTCCTT
TCCACCACATAAACATTGGGGTGTGAGTACCGCCAGGATAGGTCTGACTCTTATAGCCTTTTTGCGCCCCGTTCAGCGGC
AGAGGACCATCGATAACTGCACCATTATCGGAGGTAAAGAGAATAATTGTATTGTCATACTGTCCGTTTTTCTTCAGTTG
TTCGAGAATGCGTTTTACACCCTGATCAACAGAATAAACGGAAGCGTAGTAATTATCTGCTGTTTGACTACCGGTATTAA
ATTGCTTCTGATATTGCTCCGGAGCAGGATTATCATTTGGCAGGTGCGGAGCATTATAAGCCAGGTAAAGCATAAAAGGC
TGGTCAAGTGTTTTGGCACGATCAACAACGCCAATTGCTTCATCGGTTAACTGATCGCTGATATAACCTTTTGCGGGGAC
GCGTTCACGGTTTTTGAACAGTGAAGGGGAGTTGTAATATGCCGTTCCTGCAGCATGGAATCCCATAAAGTAATCAAAGC
CACGGTTTTGCGGTTGCCATTCTTCCGCAGAAAAGGTAGTGAAGTTGTCATGATAGTCACGCGTTTGTTTATCTTCCGGC
ACCGGCACATTACTGATTTTTGATAAGTGCCATTTACCTACTGCTGCAGTGTAATAACCATGATTCTGGAATAATTCAGG
CAAGAAAGTTTCTGTTAGCGGAATACCATCCTGAGCATCAGTATTGGAATAGACACCAAAGCGGGCGGGCGCTCGACCGG
TCATTATTGCGGCGCGGGAGGGGCCGGAAACACCGTGCGCCACATAGCCGTTAGTAAAACGTACGCCTTCATCCATTAAT
GAAAGGAGCGTCGGCGTTGATTTTTGCGCAGCTTCAATGGCTTTATCTATCCCTATTTTGTAGGTATCGACAACTTCACG
ATTTTCCATTGTTTTTGGGTCAAAAGATCCCTTATCAAAAGGAAGTTGTCCATAACCAAGATCATCCATGGTCAGTACGA
TAATATTTGGCTTTCCTTTGGTACTGTATTCAGTCGGAGTAAAGTCTGAGAACGCAACGTTTGTTTTGGTTGCTTTCAGC
TTTACATCATCTGCCGCATGAGCAGCAAATGCAGCCATACCAGATGCCAGTATCAAAGATATCGAGGTACTTACGACACT
TTTCTTTAATGCAGACTTCATAAATGTTCCTCTTCTTATTGTACTTAATTCCAAAGTAATTTTACGAAGAGAAATAAGTG
AATGTAAGTGAAGTTAGTCACATAAAGAGATAGCAGATTTAGCTAAAAAAAGGGAAATAACAGTCCATAACGCGTTGACA
TTACTTTCTGTTCTACTAAGTAATTTCTCGCCGATAAACAACTAATCTATTGATATTTAATAAATTATTGTATTTCACTG
ACAAATTGCCGAGCTGAGATCATAAATAATCATGCAACAGGTTATGAAAATGCATAAATATGTGATGGCTGTCACTTATT
TATTTCAAGAAATATATCGCCTGGAAACAACGCGGGGCAGGGAATGGCTGCCCCATTTAATTCTTACGCAGCGTGTGTGG
TTGACTACTCGTTAGCAAATAATCAACTAGCTAAAGCATTCATCGTGTTGTCCGTGTTCATACCCGTGTGCCTTTGACAA
CGGTACTCCTTAGAAACTCTCTTCGGACTGTTGCCGAAATGTTTGCGAAACGCATAAATAAAATAAGATGTACTGGCATA
ACCGCATTGTTCAGCAATTTTATTGACTGAACCTTCTACGCGTATCAAATTTTTCGCGTGCTGCATTCTGGCATCTAAAA
GAATCTGTGAGAATGTCGTTTGCTCTTGCTTTAGTTTTTTCTTCAACAGGCTTTCACTGATGTACAGGCAGTCACAAATA
TCTTTCAGCTTCCATGGGTGCGCCAGCTTCATGTTGACAATATTTCTTACTTTCCCGGAAACGGATAGCACACCGTTAGT
TAATAGTGTAATGAAACCTTTGCATGCGGCAAAAATAGACAGGCAAGAAAAAAGCAAAAGCTCTGAAAAATTATGATGAT
TGCGTTCTTCCGAGTTGAGATAAGCAATCATTTCATTAAGCAATCCAGTCGGTACATTTGAAGCACGTAAAAACTTCGCA
GGAACAGGCATCGTCACTGTCTGGATGTTAGTGCATTGTAGATATTTTTTAATGGTATTTTCATTAAATCCGATTTCTTT
GAAATGCCGCTCATAAGGTTCAAAATGCGTGCGAACAGCGTTATCTACCATCAGGATCTCGCCGTCAGAGAAGGCGTAAT
CTTTATCTAAAATGTTAGCGTTGAAGGCATGATGAATAAATATAACAGAACAAACGAGCGACATTTTATCTCCTTAAAAT
AATAAAGTTTTTATCGATACTTTTTTAACATTTTTCATGTATAATTTGCTGTTTATTTTCAGTCTTGCAAACTATTGATA
ATGAAATGTGTAAGATCTCTTGCCATGCGACCCATTTCTGAAATGCCCAGCTGATCAATTGCCGAAAAAATGGCTATCAA
CGTAAGTGTCAGTAACAAGACAACCACAATTACAGACATGATTTCTTTATAGTTGTCTCTTTGCGTGATTTTGTTTTTCA
CTGTGGTCGCATGCATTTCAAATGTGTTTATTTAGCGGATAACGTTAAAAATCGTTAATCAGTATGATTAATATAACAGG
CTGGATAAAAGAGGAAATAGGACTGGCACTTCAGTACTGAGCGGAGTTTCTTACAACTGTAGGCAGAGGTTTATATCTTA
TAGTGTGTAGTTTAATTTAATCCATGTGAGCAAATTGCGCGATAATAGTCAATGAGGAATTCTTCTGCTGTGCGGATGAC
AGCAGAAGAAATGAGGAGGAGAATTAATTTGATGGTTCTAATTCAACCGGAATACTTTTATAGCCAGGAATGCCACTTAA
TGGATCGTGGTTATCAAGTGTTAGCATGTGATTCGATTCTGGGAAATAGGTCACCAGTGAGCGGTCAGCCATAGGGTAAA
TGACCACTTTTAATCTATCCATGCGGCGTGAGCTACGTTTACCGTCTGGCGTGAGTGCAATAAGATTAACTCTTTCGCCG
TTTTTTACACGGCAAATTTTAGCTTGTTTAGCACTCATAAAGACCACATCTCGTTGACCGAATACACCTCGATAGCGATC
ATCCATACCATAAATCGTCGTGTTGTACTGATCGTGGCTGCGTACTGTCGCCATGACCAGCTTACTGTTAAACGCTGAAG
AAGGATCTTCTAACAGCCCTTTGCTGGTAATGAAATTAGCCTTACCTGACGGCGTCATCCAGCGCCTTTCAGCAGCTGCG
TTTATCAGGTGAAAACCACCAGGATGACGGATGCGCTGGTTATAGTCGGCAAACTCTGGCAGCACAGCTTCAATGTCATT
GCGAATGCGATCATAATCTTCCACCAGATACTCCCAGGCTACCACGCTCTGGGGTAGTGCTGCCTGCGCGATTCCCGCGA
CCACTGCACACTCTGATTTCAGCATTACACCGGCGGGTTTTAACACACCACGCGAGGCATGAACCATCGACATTGAATCC
TCAACGGTTACCGCCTGCGCACCGCTTTTTTGCATGTCAATCTCGCTACGTCCCAGAACCGGCAGAATATAGCTATGCCG
TGCGGTCAGCAGATGAGAGCGGTTAAGCTTAGTGGCTACGTGTACCGCCAGATCTAATTGCGTTAACGGTACAGCGCTCG
CTTCCCGATCTGGCATTGCCAGTGCAAAGTTGCCCCCCATGCAGATCAATGCTCGAGCTTGCCCCGTACATATAGCTTGC
ATGCTGGCTATTGCAGCATGTCCAGGTGCATGAGGTGGGGTGAAGCCATAGCGCTCACCCAGGCGAGCCAGAAACTCTGC
AGACGGTTTCTCGGTGATACCGACGGTTCGGTCGCCCTGTACATTAGAGTGACCTCGTAGTGGGCAGATACCCGCACCAG
GCTTGCCAATGTTACCTTTCATCAACAGCAGATTGACCAGTTGCTGTACGTTCTGGGTACCATGTTCGTGCTGAGTGATC
CCCATTCCGTAACAGATAATGGTTCGTTCGGCAGCGGCATATGCATCAGCAAGTTCGGCGATTTGTGTCTGACTTAGTCC
AGAAATACGTTCGATATCTTTCCACTCGGAATTGAGCACGTCACGGCGTAGCTCGTCAAAGCCGACGGTATGCGTTTGAA
TAAATTCGTCATCCAGCAATGAGGGCCGACCTGCGGCGCTTGCAGCATCATCGCGCTCAATTAACAGGCGCATCATCCCC
TTGAGCAACGCCATATCGCCACCAATGCGCACGTTATAGTAGGCACTGGCTAACTGAGTCTCAGAGTTCGTCAGCATTTC
AAACGGGTTTTGCGGTGCGGTAAATCGCTCCAGGCCACGTTCCTGTAGAGGGTTGATAGCGATCATTTTCGCTCCCCGTT
TCACTAAAGCGCGCAACGAAGTCAGCATGCGAGGGTGGTTTGTACCAGGGTTATGCCCAATGCAAATGACTAAATCGCAT
TTCTCAAAGTCTTCCAGCAACACGGTCCCTTTACCCACACCGATACTCGCTGCCAATCCCACACTGGTCGGTTCATGGCA
CATGTTGGAGCAGTCGGGAAAGTTATTGCTCCCGTATTCACGGGCAAAAAGCTGATAAAGAAAGGCAGCTTCATTGGAAG
TGCGCCCCGAAGTATAGAATTCAACCTGATTGGGATCACTATAGCTTTGAAGGCGAGCGCCAATTTCGTCGAAAGCTTGT
TGCCAGCTTAATGGCTTGTAACAGTCGCTGACGTCATCATATTTCAAAGGCTGAGTGAGACGTCCCGCAGCCTCAAGCTC
GTGATCTCCCCAGGTAAGTAATGATTGAACCGTATTCTCAGCAAAGAAAGAGGCATTTACCTGCTTATCCGTGACTTCCC
AGGCGATTGCTTTTGCGCCGTTTTCACAAATGTCGAATGACGCACTGTGCTTAGGATCTGGCCATGCACATCCCGGACAG
TCAAAGCCCTCTGGCTTATTCATGTCAAACATGGCAATAACATCCTGGCGTATATCCATCTGCTTACGTACTGCATTCGC
TACGGATTTAACAGCACCCCAACCACCGGCAGCTCCCTGGTAGGATTCAATTTTTTTCTTCATCTGCTTATCCTGTGTGG
AAATGAATTATTAGGATTTGTAATAGCGATGATGCACAATATATACATAGGGTTTATCGTCAACATGGATATATAAGAGT
AGGGGACTACTCTCTTACTATTTTTACTCTATTATCGTTAAATAATAGAGTAGTATAAATACGATAAGTTAAGCATCATC
TCTCATAGGGTTTAAATTAACATAATTCTCAATATAAAAAATAAGACTCTGGCTTCAATTGTGCGCGGATTTTCTTACAA
GTGTAGGATAATAGCCTTCACAAAATAATTATCCGCGCAATTTTCGTGAATGGAGCGCATAGACTAATGTCAAAATCACA
ATTATTCATAGATAAAAGTGACACCAATGACTGACTGGACGGCTCCGGCTGCAACCTTATTTCCTGTTTGTCCATAGGTT
GCGCTTAAACCCAGAGGTACTTTGCTTTTATTTACTGTCCCCAGGGAGACATTTTCTCCTGTTGCCAGTGTTTTTCCATT
ACGCATCAGAGAGACACCCACGCCCGATGCTTTTGTTGCATCTGGTGCTGTGTTAGCAAACACTTGTCGGGCACTGTCAG
TGGTGGCACCCGAAAGATAAAATGAGAGCTTTTGTTCGCTAGAGCAATATACACCAAGGGGTATTTCTGCGCTTCCAGGA
AAGTCCGGGAGATTCACGGTGACATTACGACTATCAACGGTGCAACCGCCTGTTGGCATAACAACACTGTTATTTGAAAT
AATATTCCACGTAAAATTACGTGGATTTCCGCTTCCTAACGTGGCAATTTTATACATATGAATACGGGCAATAACTTCCC
CTGATTTTATGACAACTCCACCGGCTGCTCCGACTGGGGTAATATAGAGTTTTAACGGTAATGGCATCGGTGTCTTATCA
CCAATATCCAATACGTTGGTATTTGTCGTCAACGGGAAGGGGTAGGTCACATTATTCCAGTACAGTGATCCTTTATATGA
CTGTAGGGAGCCTGCGAAAGCTGATCCTTGTACCAGGTTTATATGATCAGTGTCATACCAGCCGCCGTAATCATTCCAGC
AACTTATATGCTGAGACAAGTCTACAACCAGATTCTGGCCCGGTTGTATTACAGGATCGAGATTAACATAAACAGAGGTT
GTACCTGCTCCAATACTTGACCCGCCATCGACATTACAACTGAAGGCAAAAACTTTGCCTGCCATTAATAGAAGATAAAT
ACCGAACAGGACCTTTATACTGAATGTTTTACCCATGATATATCCTAAGTTTAAAAAATTGATTTAAAAAGGAGGCAAAA
AAAATCAAATTGATGTTATTGCCAGGTATAGATCACATTGATTAGCGCCTCGATCGTTCCCTGGCTTGCGTTTCCATTCA
CCGTGATAGCTCTTGCCTTAAGTGGAAACTGTGCATTACGAGTGATCTCATCAACAATAACCGTTTTGCTATCGCCATTT
TTTAACGTCGCATCCTGGTCATCCCTTAGCTCTATCTGAATATTTTCGGCAGTACCTTCATTTTTGTAATAACCCGTATT
GTCAGTTGAACCTGTCACGATTGCCGTCACTGCACTTGTTTCAATCGGACAATCGGTTAATGACAAAGTAATATTGTGCC
AGCCAGATGCAGAACCAGGTTGTTGCAGATTGCGTGTATAAAGATCCCCGAGATTAACGTTAGCTTCTTTGGTTTGAATA
GTGCATGGTTTAGCGACTACCCGACCATTAACAGTGATAGTGACATCGGCGGCCTGGAGAGTTGCTGTAAATAACGTGCA
AAACGTAGCTAACAGGAACCTCTTGTGAAGTCTTTTCATATCTGACTCTGATTATTGAAATTCAAGGGTAAAGGTTGCCG
AAGCGCTCACCAGTCCTGGATTGACGGACTTCTGAGTTGACTTCATACGAGCGGAGTAAGGCAAAATATTGTTCTGTTCT
GGTACCAATGGGATCCACTGCATCCCGGCATGAAGGTCATTCAATTTCACCGGACGCATATTTCCGTCCAGTATTTCTAT
ACCCAAACCGGAGGCCGTATTGCTTCCTTCATCCAGTTTCAACAGAGTATTATTTTCTGCATCCTCAATACCGTTAAATG
CAACCCGAACTCCCGTTGTCCCTTTGCTGCATTCACTTAACGTAATCTGAAAAGGGACGGCTGGACTTGTGCTACCGGTC
GTTGGAAATTGTCTGGCACTGTTTTTTTGGAGATCTACGGTAAAATTAAGCGAATCCGATGAGACTGTGCAGCCATAATC
AAGAACGCGCCCGCTAATTTTAATAACGCTATCTGCGGATAAAGCAGAATAGGTGGTTAACCCCAGACATAAACCGAGGA
AAATAACGTTATTGTATTTCATAATCTATTGTTCCTTAGCGACAGATTGCTGTCTGCTGGTTCAGCAAGGTTCCAGGAGA
GACTGCAGGAAGCTTGTAATCGACAATACAGTTTGAGTTTTTATCATTGCCCCATGAAACCTGTAATTTCCCTGACTGTG
GAAGTCCAGTCAGATAAACCTGACCATTTTCCGCGACAATGCTGCCATTTTTATTCTCTCCGTGAGTGACAATTGCACCG
AATGGAACGCTTTTATTACCGTACTTCAACGTCATTAATACTTTTCCGCCGATTTGTGCATTAAATGTTGCTCTGGCAAT
AGCACCGTGAGTTGGGATGACAGTGACTACGGTTTCATCCAGTTCAACATTATCTGCAAGGGAATTCGCGTTAAGAGCGA
CACGATTTTCTCTATATTCTGTCGCAAATGGTAATATGGCATAGCCACGCCAGTCGGTATGAATTCCGGTCTGGTTCTCT
ATTTTGACATTATCAGCGCCAGGAGCCTTAACCAGAACCATTGTGTCGCCCAGCGGCTGTCCAAAGGTGATGCCATCAGC
ATGAGCAATAATCCCACCACTCATTCCGTAATAAATCTGGCTGCTGTCACCACTCCGACTGTAACCGACATTCGTATTAC
CGTAAGCTCCACGATAATTAAGAGAACTGTAACCACTGGTGCCAGATGATGTATTACCCCCTTGGGTGTTACCGACCTGA
ACGCTATAATTCAGGTTATTATCCGGCAGCAGAGTGCCATAAACCCCTGATAGGTTGGTCATGCCGCCTTTCAAATCGTT
TGACATACTGTAACTGGCGTTTGAATTACGAAATGCCGACTGACTGTCTGTACGCATCCAATGACTAAAGGGAACATTAA
GTGTAAAAGCGAGTAAATGATCCCGATCGTTTTGCCATATATTATTGGAATAGCTGTAATTCAGCGAAGTCGTAATATCA
CCAAGCGGCACATTTAATCCAAATGATATTTGCTGGTCGCTGCGTGACGTGTTCCAGTAACTTTGGCGACTGGCACTGAA
AAATGTCGTACCGTAATGTCCAAGCTGCTGAGAGATGCTTATTTGTTCCTGACCACGCTTACTGTAGAACAGATTAAAAT
AATCAATAAATAGTGTCTGCTCACTGGTGTCTCCGGTAGGAGGCTTGACGGTGTAACCACTCATTCGACTGTATGCACTG
TCGGATAAGTTATAAAAACCTTGCGTAGAATAGCGATATCCTGCGACCTGGATATTGGTTCCCGTCTGGTAGAAGGATTT
GCTGTAGACGGATTTAACCGATTGTCCGCTGTGACGGGTGTCATCTGCAAGCGTCGTATTGGCCTGCGTGATATCGAAAG
AAAAGGCACCAAAAAGTCCTAAATCTTTACCAATACCAAGGTTGAAGGCCTGATAATCTTCTGCAATTTGCATTCCGCCA
TAAGGTGTCCAGTTTCCTTTCAGACCATGCATCAAGCTTGCTTGTACGAACTTGGGGGAGCTTTGCAGGTTATTTCCACT
ACGATATTCCCCCATGGCAAGTGCATAACGCGTATATCCAGCACGTTGGAGAACCGGAACAGACGAATAAGGAACATATA
ATGTCTGAATACTGCCGTCTGCCTCTTTTATGGTTACTTGCAGATCACCACCATTGGCCGCAGAGTTGATATCATCAATA
GTAAAAGGGCCGGGTGGGACAGTAGTCTGATAAACATCGTATCCATTCTGTTTTACACTCACTTGTGCGGTGCCACGAGC
AATACCATGAATCACCGGAGCGAAACCATGTTGGCTATCGGGCAACATCGCTTCTGTTGAATTTATTTTAAGGCCACGAA
AGTTCACACTGTCAAAAATATCTCCATCGGTATAACTATCACCCACTGTTAACCGTGAGCGTAACGGAATAATGTCACGT
TCAGCCGACGTATTGATATGCTGCCATTTATTGCTGTCAGATGAATTGCTACTCCCACTGTTATAACTCCACGTTGAGTT
ATCGCGCAGTCGCCAACTACCAATGTTGATGCCACTCTGTAAATTCAAATATGCATAGTTGGATTTTCCTGCATTATGGT
TACTACGGTTATTAATAGAATTACCATTAAAACTATAGTTTAGTAGCCCGGCATTTATTCCTTCTTCCCACAGATCAGGA
GAAACATAGCCGCGAGCCATTCTGCCGACATATATTTGCGGAACGGAGAGTGACAGATGTTGCTGACCAACATCAAACTC
AGATGATGCGTCAGCCAAACGATCCTGAAGTGGTGTGCATGCGCTGTTGTCCGGCACATGTTTATCTGCCGAATGTTCCT
TGTTGTCTAATAATGCTGATTTTTTTATGCCAAGACTGACAAGAAGGTCTGTACTCAGGCATGGGATGAGATCTGCGTTA
TTATCATCTGCAATAAAAGTAATATCCCGACTAGCCATAAATTCGTCGTTCAAATAAATGTCGACCCGATATGTACCAGG
TGGGGCCTCGCGTCCCTTAGTAAAGGCAGATAAATCGACAGATTCAGCAAGGTCATTGCTTAAAAACCGTGGATTAAAAT
AATACTCTGCGTCAACGGGAAAAACCGCAGTTGCTAAGCCAAGGGCAAAGGTAAGCCGTGCAAAGCGAGGCAGTATTAAC
ACCTGATGCATACGATATGCCTTAAATGCGGCACGAAAGGCTGTCATTTTTAATCCCGATTGAGTTTATTATTAATTAGG
TCACTGGCTTACTGCATGGTTGCCTTAATACGCGGAGTTAATGCACCGTAATCATTGATTGTCTGAAAACTGATATCCCC
GGTTACAGCATGCGGGATATCCACCGATACTTCACCTTTTGGCGGCACCATGGTGTTTGGGAGATTGCTATTTCCTGCTT
TCATATTTGTTACGGTAATGAAGTAGGGCGTTGGATTAATAAGAGTGAGTATGCTACCGCTGCGACGAAACCGAAGCATT
GCAGGCGCTTCTTCAGGTGCCATTGCCAGATGCGTGGGGCGATAAAACATTTTTATGCGGCTAATAATTGCCAGCTGTAA
TGTATTCTCATTCTTCTGGTCTTTTTCCATAGCAGGGATAGCTTTAACATTAACCCAGAACAGGCTTTCACGGTCGCCTG
GTAACTGATGATTAGTGGCGTTGATTATCCGAAGCGTATTCTCTTTTTTACCTTGCATGGAAAAAAGCGGTGGGGTAATG
ACAAACTGGGTATCTTTCTGGTCACCCGCATTTTCTATCCATGACTGAATGAGATAGACACTGGCAGGATCATTATTCGT
GACAGGCAATAAAACCTGTTTCTGGTTTGCCGGATAAATTACCCGCGTCGCACCAAGTGCGACAGCTGCGTTGGCAATGG
TGCTATGGCAAGCAAAGAGAAATAAAAGTAACACTGTCGCCATAAAGGAAACAGAGTAGGGGGTACGCGTAGTTTGCATC
TGATGCATTCTCCATGTGTTAAGAGGATAAGCGGGGAAACCGTTACATCAGACAATCGGTAAATATTGCTAATACATTGG
CGAGTCGCCGAGTTTCCAGACTTAATGCGTTTGTAATAAATGTTGGTTCTCTTTTGATAGGAAAACCTTGCTACCAAGTA
AATATTTTAAATAACAGCAAGTTTAACTACTGTTGTTTATTGATCGTTTAGATATTATGTGATTTTTCATACCGCTCCAA
AATACAAACCATTTTTCATTAATAATGAGATGAACATTGGTGAATTTCTCGGGTGTGCGTAGCCATGCCACACACACCCT
GTTTCAATTTCAGATGACGCATAGTCACCTTAAGAGTGAATTATAAATATTGAACTTTGAAGGTCGCATCAGCATTTGCA
GTACCAGCTACTGACTGCCCGAGAGCAATATAACGAGCCTGGAACGGCAGTATATTCGTGCCATCAATCAAGTCAGTTTT
AGCGCTAAAAGTAGCACCATCAAGTACTAATACCTCCCCTGTACGGTCCAAAATTTGGATACCGACATTTTGGGCAGAGC
CTGCCGCTGAACTCTGCAGCGCTAATGTATCGTCATTACTGGTGACAGTAGTACCCAGGAATGCAACAGCTGCATTACTG
GAAACATTGGTATCACAATCATTCAGCTTGATATTGAAGCCAACGGCGGAGCTGAGGTCACCCGCTTTAGCCAGGCGAGA
AGAACGAACCTGACCCAGCTCAACCGTTTGGTTCATTGATTCTGAATCAATCGCACAAGCGGCATTTACCACTTCACCTT
TAAAATGAATTACACCGCCATTAACAGTGGTCGTTACTGATTCATCACCCTCGGCTGCGCTTACCGCAGCAGACGACATC
GCCAACACAGAAACGACAATAATACCGACATGTTTGAGTTTCATAATTCTCCAAAATTTATATTTAAGTAGCTGAATAAA
GAGAGTTAACAATTAAGTTATTCTGTTATTGCTTATAAAACAAGAATCATTCTTGATTGGATGTTGCCCTGAGAATATAG
TTTCCATGGTTATTACATTTCACGAAGAATGATAATATCTTTAAATTACAAGGACACCTATTCACAACAAGTTTATTGCT
GCACTTGTTGTAGAGAGTATTTGTAAAAACATTTTATGTCGCTAAATAATATGACGATTTCATTATGCATGTTATTTATA
AACAGCGACTAAACAGAATATTATTGCGAACAAGGGAAGTGTCAGGAAAGGTCAAGAGGTACTAATAGTTTATATGGCTA
TAAACATTAGCTATGGTTAATGTTTGCCTGGTGAAACTAACTGAATCCCATGAATAATGCAGTAATTAGTAGTGCTTCAT
ATCTGATACCTGTTTTAAACGATATATTTGGAAGTTGACGAATATCGGAAATAGCTTCCTCCATCAGCTGTAGTCACTGT
TCTCTGTATTTCACATTGCATATCAACACGATATGCTGAGATTAGCTAACTTGAGATTAAAGATAATTACACGGCGCTAT
GAATTATATTCAGAAGCGTGAGGGATATAGTGCCATCAAAGCGCTGGCTGCTGTAAACAACGCAATTATCCAGCTCATGG
TCTATGGTGTGCCATCACTGAACAGAGGTTGATTTTTCTACCGAAACGGGAGGGAAGTCAGAAATCACAACGTATTGATT
TATCTGTGTGTGGATGTGAATGGTGAAGTAAAGGACCTTCACAGTCAATTTAACATAATATACATTATGCGCACCAATAT
AAACCAAGGGCGAATCCAGTCGTTGGCGGTTCATGATTGTTCTGCTCATTAACAACGACCAAAACCCCATATCTTACTTA
ATACCGTATTCTCGGCTTAACCGATCGTGCAACCTCAACACATTGGTTTCAACTGCCGTCACCACGTTCTCCGGAAAATC
TGTCGGTAATGAAGTCTTCACGTTATCCAGTGCTGCCGGAATCATTCTGGCAAAGTCACTCAGGATTTCATGCATCTGCA
CTTCCGGGAATTTCAGCACCTTTGCTGTCGCCAGAAAATGTCGCGGATAAATTTTATCGATTGCCGTTTTTTTGCCTTTG
GATGCGTTAAGCCCCATTGCCAGTTTGAGATCGCTGATGTGTATTCCCGTACCGCCAAGGACCGGAAATGCCGAAATGAT
GTCGTAAAATGGTGTGAGCCGATAACTGCCGCCAGCCTGAATAAATACGGAGAAGTTTTTTGCATGGCCATCCGTTGCGC
CAATCAACCACTGGAAGACCTGAAACTTCATAAAATCATAGCGATCTTTCAGCGCCTCGCTGGACCCCATCAAAAAAGCC
ATAATTTGCGCGATACCGGGGCCTCCATCTGATTCATATTTCACCGATGAAGGTAAACCGAATGTCTGGCACATATCCTC
CTGTGGCAAGCGAAGTAAAACCGTTCGCTCAGTATTCCAACGCCTGTCAAAACGTTCGACCGCTAACGCGCGCACCCTTC
CCGCTTTAATGATTTCTGCGTCCGGAACATTCAACCCGAGTTCTTTCGCCAGCAGCAAACAGTAATACTCATTATCAACG
CTTTGGCTAAGATCGAGCGTCGCATTGGGCTGTCTGATTTCGCCAATCGGCAATTTGATAATGTGCGTCGTTGGCGTTAT
TCCCTTCGGAATGCACCAGTCATTGCCTATTCTGAGCAGCGCAGTCTTCTCCTGTGCGCCAGCAACCGAGATGCGAAAGT
CATTTTCTTCTCTAATCATGCCTAACGGGATATCTGCTTTATAAGCCGTTAATACTTCTTCAAGTCTGGCTTCAGTAAGC
TTTTCCCATGCCATTATCGGACACGTTACGGTTTCATCTTCGGGGATTAACGTCACGGCACCAACGCTGTCTCGCCCTAT
TTCTGACAATAAATCAAACGGTTGTCTGGATTTAGCATGATAACGTTTAACGATCCGGTCACGTACAATCGGGCTATCGG
GTAACAGGTTATCGAAGAAGTTAAATACGGCATCAGAGGTGATATTCCCCCTCTGCAATGGCAGCGAAAGTGACAACGGT
CTGGCATAACGGCTGGCTAACCACTCAGCTGCATACTTAAAGGTGTGCGCGCCGTTGGCTAACTTCGTTAACTCGCCTAC
CCGCTGGTTGTTCATCCAAGTGACTAGTTTAGGCATTACCACTCCAGATCTTGCTGTTCTGTTGCTTCTGGCGAGGCATT
TTTCGCGTCGCATAGCGTCATTGAGAGTTCAAGCGACTGTAAAATCTTAAAAAATGTCGTGAGCGAGGTATTGTCAGGAT
TGTTTTCGAAATTGGAAATTGTCGCCTGCTTAATGCCGATTTTTTTCGCCAACTCGCTCTGCGTCCAGCCGTTTTGCTGG
CGAACCAGTTTCATTGCATTCGCCAATTGCGTTGGGCTATAGATCTTCTGAAAGCTCATCATGTCATACGTCCACAGCAA
ATTTATCCGCTTAAGGGGATATTATCAGTTTTATCCTTTAGTGAGGATAAAGTCAATCTGGAAACACATCTTATCCGCTC
TACGGGATAAACGCTGCGATATCCGCGATCGCGGATAAAAAGGAGGATTTAAAAAAGCACATCCTAATGCGGTGGCTTCT
TTGACTACCGGAATCTGTAATCTTAATGACCGGGCCGCGTAAAAAACGTCTGTTCAATGGGGTGATGCCGTGAGGCGAAT
TTATCAGTTTTATCTACAATTGGGGTAACGCGCTGACGGGAGTAAAAAAATGTCTGACTGGAACCCCTCTTTATATCTGC
ACTTTGCCGCTGAACGATCGCGTCCGGCGGTGGAGCTGCTTGCCAGGGTGCCGCTGGAGAATATCGAATACATTGCCGAT
CTTGGCTGTGGCCCAGGTAACATCACCGCCCTTCTACACCAACGTTGGCCTGCTGCCAGGATAACGGGCATCGACTCATC
TCCGGCGATGATTGCTGAAGCGCGCAGTGCTTTGCCAGACTGCCTGTTTGTGGAAGCAGATATCCGCAACTGGCAACCGG
AACAGGCACTCGATCTGATTTTTGCTAATGCCTCACTGCAATGGCTGCCCGACCACTACGAATTGTTTCCTCATTTGGTT
TCGTTACTTAATTCGCATGGTGTGTTGGCAATACAGATGCCAGATAACTGGCTAGAGCCAACCCATGTGCTCATGCGCGA
AGTCGCCTGGGAACAAAATTATCCGGATCGCGGGCGTGAGCCGCTGGCTGGCGTTCATGCTTACTACGATATTCTGAGTG
AAGCCGGATGTGAGGTCGATATCTGGCGAACCACTTACTATCACCAGATGCCGTCGCACCAGGCGATTATCGATTGGGTG
ACCGCCACTGGATTACGTCCGTGGTTACAGGATCTGACCGAGAGCGAACAGCAGCATTTTCTTACGCGCTACCATCAGAT
GCTGGAAGAGCAATATCCCCTCCAGGAGAACGGACAGATATTGCTGGCATTTCCGCGTCTGTTTATTGTTGCCCGCCGTA
CGGAGTAATTATCACGTCAGCTGGTAATGGCGATCGGGAAGAATTTTCGCTGGAATTTCTGCTTCATCATTCATCTGTAA
CAGGTCAATTTCAATAGCGTTGCAGATGGCATCCAGCGGTAAATCATTGTTTTCAGTACCGAAGGGATCTTCCAGTTCTT
CCGCCAGACAATCCAGCGAAATAAAAGTGTAGGAAATCAGCACAGAGATAAAAGGCGTCATGTAATGCAGGTCCACGACC
AGCGCAAACGGCAACATGATACAAAACAGATACACGGTGCGATGCAAAATCAGGGTGTAGGCAAAGGGAATTGGCGTATA
GGCAATGCGCTCGCATCCTGCCAGGACCGCTGAAATATCATTAAGCCGATCGTTGAGGCTAATAAACAGGATATCTGAAA
GTTGTCCATTGCGTCGCTGAACCGCCAACCACTCCCCCATTATTAACAAGATGCGGTTAGCTGGAGAGTTAGAAGCCAGT
ACACGCTGAAGATCTTCAGTCTTGAGATAATGAGCCAGCACTTCTGCCTGTGGCTGTTTGCGTAATGTCATGCGTAAACA
GTGGGCGAAGACGATTTGCAGCCGGGCAAACTCCCTTACACTTGCCGAATCCGGTAATGTCGTTTTTACCTCGCGCAGTA
ACGACCGCGAGGCAATCATCAACTGCCCCCAAAGTTTTCGCGCTTCAACGTAACGGGCGTAACCGGCATTATTACGAAAA
CCAAGAAAAATGGCGATGGCGACACCGAGAATGCTGAACGGTGCGAGGGTGAATTTAATGCCCAAATGCGTGTACCAGGG
CAGCATGAAAATAACAGCGATCGAAAAGAGAAAATTGAGTAGTAAGCGCGAGGATATCTTGGATAATACTGAACCGTGCC
AGACAAAAATACGGCGCAGCCAGTGTTGTTGTGGACGAACAATCATGGTTATCTTCAGGCGTGGAAAAGTCGCCCTATTA
AACGTGATTATGATCACATTCTCAAGATACTACTTACAAATTACCTACAAGATTACAACATTAACAGGTGCTGCATGTGG
CACCTGTTAATGATAAAGGCATATAGAATGTTGTAACTAATATAGCGGAATAAGAAACCCGGTCGAAACCGGGTTCAGAG
TATTAGCACAACGGGCGTACAGCTTCGCGCATCCCTTTTTCGAGAATCGCATCCAGGTCATTAGCAACCTGCTCGACCAG
ACCAGGCACTTGCGTCAGGTCCTGCTCCCAGTGGTCTTTTTCTGCCAACACAATCGCTACCAGTTCCTGGGTCCCGATAA
CACGGTCACGATACTGGCTCCAGAGTTGCTGATAACGTTCCAGCCAGTGTGCATCGTCCTGTACCGGATATGTTTCTCCA
TTACGCACACCGCGATAGAACGCAATCAATGCCGCTAATGCGAAAGTAAGGCGCGCCGGAAGTGTGCCGTTTGCCTTCTG
CCCTGCCAGCAGCTGCGGCAGGATGCGTGTGCGGAACTTGGTCATACCGTTGAGCGCGATAGACAGCAGTTGATGCTTGA
TGTACGGGTTACGGAAACGTCCGGTGACTGCACTGGCGAAAGACTCCAGCTCATCGCGTGGCAAATCCAGTACCGGAATA
ATTTCTTCGTAGATGGCTTTTTCAACGAATGCGCAAATTTCAGCATCGTTCATCGCTTCACCTACGGTATCCAGCCCTGC
CTGGAACGCCACCGGCACCAGCGCGGTGTGCGCACCGTTGAGGATTGCCACTTTGCGTTCTTTATACGGTTTAATATCGT
CAACGATCAGCACGTTAAGCGGATATTTGTCCAGACGAAGTTCAGTCGCTAAGGATTTCGGCCCCTGAATCACAAACAGG
TAAAAGTGTTCAGCGGTGTCGAGGAAACCATCGTGGTAGCCCAGTTCTTCTTCCAGTTTAGCCACTTCATCACGCGGATA
ACCGGTAACGATACGGTCCACCAGCGTAGAACAGAAGCTGTTAGCCTGATCCAGCCATTGAATAAATGCTTCAGGCAATG
CCCACTCTTGCGCATAGCGCAGCACCAGTTCACGCAACGCGTCGCCATTATAGTCAATCAACTCACACGGGATGATGATC
CAACCTTTATCCAGCGCACCGTTGAAATGGCTAAAACGTTCGAACAGCAGACGGGTCAGTTTTGCCGGATAACTTACCGC
TGGCGCGTCATCGAATTTATCGCCCGCATGGTAGCTGATACCCGCTTCGGTGGTGTTAGAGAAAACAAAGCGCATTTCCG
GGTTGTGAGCCAGTTTCAGGAATTCATCGTATTCACTATAGACGCTGATTTCACGATTAACCGAGCGAATCAGACGCGCG
TCGCTGACCGCTTCACCCTTCTCATTCAGGCCACGGATAATGGTGGTATACAGACCATCCTGCGTGCTCAGTGACGGCGG
GAATGAAGTTTCAATCGGACGAACAACGACCACGCCAGAATTCAGATCGGTGTGCTCATTCAGGAGATCGATTTGCCAGT
CAACAAAGGCGCGCAGGAAGTTACCTTCACCAAACTGAATGATACGTTCTGGATACTGTGCACCGGGAAAATCGCGACGA
TTTAGTGTTTTCACAATGGGTTCCCTTCTGATTAGTCATACAACCTGTTTGAATTGGTACGACAGGTTAGCAAACTTTAA
TACGTCGAACCCCTGTTTTGATCAACTCCTGATGATTAATGAGCAGTTTTATGAGAAAAGTGTGGCGCGGATCATGGTTT
AATCGAGGAAACAGGCCTTTTCTTGGATCATAAAGTGGTAGAACACATTGCATTTAATTCGCTCTGAGTAAATAAAGATG
TCAGACAACTTCCTCACCGTAACGCATAGTGCTGGTACGGTTGCGCCCATCTTTCTTCGAGCGATACAGACACGTATCGG
CTTCGACCATCAATTTATTAAAGTCATCGGTCAGCGTTCGGTACGATGCGCAACCACTACCGACGCCAATACTTACCGTG
AGATAAAGCGTTTTTTGTTGCCAGGTGAACGGTTGCAGTTCAACGCCTTTACGGATTTTTTCCGCCATTAGCAGGCCATC
GACAGGATTCACAGACGGCACTGCAACAGCAAATTCTTCGCCGCCCATTCGCGCCACCAGCCCCTTATCACCGACAATCT
TCTGAATATGCTGGGCAAACACGCTTAACACTTTATCGCCACATTCATGTCCATAGTTATCGTTAATGCTTTTGAAATAG
TCGATATCAAGCAGCATGACCGTCAGATGTTGTGTCTGTTTCAGCGATGGACTTTTCAGCGCCTCATAAAGACCGGACCG
TGAGTAAACCTGGGTCAGAAAATCAAAATCGGCTCGCAGCGCAACTTGCTTCATTAGCGAATTGATCGCTGCCACGCTAA
AGGAAACCATAATTGGGCATATCGCCATCGTGGCAATACCGAGACGTGCGGAGAACATTTGCGGAATGGAGAACGGCGAA
CCGACCGAGATATCAATCACCGAATTTGCCACCAGTACGACTTCCACAGCGCCGGTGACAAAGGTCAACAGACATGTTAC
TTGCGGCGTATAGCGCACTGCACACCAGATTAATGCAGGGAGCGGAAACGCCAGACTCCCCGCTCCGCCAATGACTACCG
AGGCAATAACCGACACAATAAGCGCGATAGCAGGCATCATCTGCTCTGCTTTAAAGCGCGGCAGCACTCCAGGAATTGCC
AACGTCAGCATACAAGGCACGATCAACACGCCCGTTGAGAATTGCTCACTAAACCAGTCGGCAAGCAAAGGCCAGAAATC
CAGAGTATCAATACTGACCGAACCAATCGCCCCGACAATAGCGCATAATAATGCGGCAAGCAGACAGTAATTAAATAACC
GTAAGGCACTTACTGGCTCATACTTATTTTTTCCCAGACGCTTATCCCGCGCGACCAGTAAGGCGACGGTAACAATAAAC
ATCATATTGGAGAAATTGATAGCCAGTGAAACCAGCCCCCATTCGGTGGTTATGGCATCATAAACCAGCATCGCCACATA
ACTGATCGCATAGTAATGCAGTCGATTAAGCCAGACATAGCGGGCAAACACCCCCGCCATTACGCCATTCAGCGGCCAGA
AAAGAGAAAGTTCGTGAACCAGCCGTAACTCTGCACCAATAAAATAGAACAGCGTGGTTAGCACAAAAATAGCGATGCTA
TTACGTAGCAGATGACCTTCCTGGAACAAACGGAAAGTTGAAATGGGCTGTACATGCATTAATTATCTGTCCATACAATT
GCGGGTGGCAATTATCTCAACGCAATAAGTAAATTCTTAGAAAGGATAGCATGTTCGCTGACAACGGCGGCAACTAAAGA
TACCTAATGAATGCCATTTTATCGATTTCCGTAATTATCATGGCTGATTCATCTGTATAACCAGCCAGTGATAGATTACC
GTCACAATATAACGTTGTTGCTCCTCACTTAACGCTTCCCCCTGAGGAATGTTATGCCACTTAGCCAGACAACCGCGACA
ACAGGTCGCGGTGGCGTGTTGAGCGATAAAAACCGGATGCCCGCGCATGGGGGTTTGCTTACCGTCGTTAGCCGGTAATG
CCGGAGCAAGACGTTTAGCGACAAAATCTGCCGCATGTTGTTCAATGACTGGCGCGCCTTTCTCCAGACAATACTGACGC
TCTTTCACACCCAAACGAAAGCGAGAGCGAAATTTTGAACGGGATAAACGCGCGAAGAGTGGATCGAGAGACTGCATTAA
TAAACTGAACGCCCTAATTGTTTCGTCAATTGTTCAAGGACGGCAATGCCCGCAAGCGAGTTACCGGCATCATCCAGTTC
CGGACTCCAGACAGCGATGGCCATTTCATGCGGAACAATCGCCACAATACCGCCACCAACGCCAGATTTTGCCGGTAGTC
CCACCCGCCAGGCAAACTCCCCCGCGTTCTGGTACATACCGCTGGTCGCCATCAGCGCGTTAATTTGCCGCGCCTGCATT
GGCGTCACCACAGGTTCATCAATATGAATAGCTTTCCCCTGATTCGCCAGAAAGACAAACGTCCGGGCCAGCTCTACACA
GCTCATTTTCAGAGCGCAGTAATGAAAGTAGTTTTGCAGAACGGTTGTCACGTCATGATGGAAATTGCCAAACGACTTCA
TCAGCCAGGCGATAGCCGCATTTCGCGCGGAATGTTCAAATTCGGAACGCGCTACCACCGTATCGTAGGAAATATCAGAC
ACACCACTTAAGCCGCGCACGACTTCCAGCATACGTTGCCGAGGTGCGCTTAATCGCCCTTGCAACATATCGCAGACCAC
CAGCGCACCGGCATTAATAAACGGATTACGCGGAATACCCTGCTCCATTTCCAGTTGCACTAAAGAATTGAATGGTGATC
CAGACGGATCTTTGCCGACGCGTTGCCAGATTTCCTCTTCGGAGTAATGACGCATGGCGACAACGAGACTCAGCACTTTG
GAAATAGACTGAATGGAAAAACGTTCTTGCGCGTCTCCGGCCTGAAAAAGCTGTCCGTCAACGGTACAGATAGCAATCCC
CAATCGGGAACCGTCTACCGTAGCCAGCGCCGGAATATAATCCGCGACTTTACCCTGACCAATGAGCGGCCGCACTTGCC
GCAAGATGTTTTCTAAAATTGCATTATCCATGGCGACTGCCACTTTCTACTCCTGGACCGCAGGTCTGAAAAGACCTGCG
AGTATATCAGAGCTGAATATATAGCGTCAGACCCGGTCTTTCCACACCGTCTGGATATTACAGAATTCGTGTAAGCCGAA
ATGGGAAAGCTCACGACCAAAGCCACTCTTCTTCACGCCACCAAAGGCGACTCGCGCATCGCTGGCACAATAACCATTGA
TAAACACCCCACCGCATTCCAGACGTGCCGCCATCTGTCTGGCCTGTGTTTCGTCGGTGGTGAAAATGGTCGCTGAAAGG
CCGAACTCACTATCATTAGCCAGTTCCAGCGCATGTTCTGCATCTTTCGCAATGGTGATTGCCGCAACGGGGCCAAACAT
TTCTTCCCGAAACGCGGTCATTTCTGGGGTAACATTCGCCAGAACCGTTGGCGGATAGTAGTTACCTGCCCCAGCCATCT
TTTCCCCGCCCAGTAACAAACGCGCACCCTGCGCCAGTGTTTTTTCCACCTGATGATGCAGCTCATCACGTAAATCAAAA
CGAGCCATTGGTCCGAGAGCGTTGTCTTCATCACGGGGATCGCCCATTTTCAAGGCTGCCGCAGCTGCCACAAAACGTTC
GGTAAATGCCGAAGCAATTCCCTCTTCGATGATAAAGCGTTTTGCCGCTGCACAAACCTGTCCGGTATTCTGATAACGTC
CGGCTACCGCCGCTTTCACCGCCAGTTCCAGATCGGCATCGTTAAGCACAATAAACGGATCCGAACCACCCAGTTCCAGT
ACGCATTTTTTCAGTGCCGCTCCAGCCTGTGCGCCAATAGCCGCTCCAGCACGAACACTTCCGGTCACTGTGACAGCAGC
AATGCGCGAATCTTTAATCATCTGACTGACACCGTCGTTGTCGGCATTCAGCCAGCCATATACGCCTTGTGGGATACCCG
CATCTTTAAACACCTGGGCAACGAGCTGTGCACAGCCCATCACATTCGGCGCATGTTTAAGTAAGTAGCCGTTACCAGCA
AGAATGATGGGAACAGCGCCACGCATCACCTGCCATAACGGAAAATTCCACGGCATAATCGCCAGAATCGTCCCCAACGG
TCGATACTCAATAACCGCCTGCTGATTTTCCACCAGCGTAGGTTCTGCCTTCAGCATTGCCGGACCATGTTCTGCATACC
AGTCACACAAATTCGCCGATTTCGCCACTTCAGCGCGCGCCTGGTTGATTGGTTTGCCCATTTCACGGGTGATCATTTGC
GCCATTTCTTCGCTACGGGCGCGCAGAGCCTTACCGATATCACGCAGTTTTTCAGCACGATAATCTATATTTGTCTCGCG
CCAGTCGCGAAAGCCTGCTGCCGCCAGCTGAAGTGCGTTTTCGATATCGTCAACACCAGCCCACGGCAGCACAGAAAGTT
GTTCACCGGTGGCAGGATTTATCGAAATTGCATGAGTTGCCGGAGTAATGGTCATCGGGGTATCTCCTTTATGAGTCATG
GTATGAAGATACGCAGATTTACTCTTGCTTTAAAATGAATAATATTAAGCCACTTATTCACGAATCGAGAATGCCATGGA
TCTGACCCAACTGGAGATGTTCAACGCGGTTGCCGAAGCTGGCAGCATTACCCAGGCTGCAGCAAAAGTGCATCGCGTGC
CGTCGAATCTCACTACCCGTCTACGTCAGCTGGAAACAGAACTGGGGGTTGATCTGTTTATTCGCGAGAATCAGCGTTTA
CGTCTCTCGCCTGCCGGGCATAACTTTTTACGCTATAGCCAACAAATTCTCGCATTAGTGGATGAAGCGCGGAGCGTTGT
CGCTGGCGATGAGCCGCAAGGTTTATTTTCTCTGGGATCGCTGGAAAGCACCGCTGCAGTGCGCATTCCGGCCACGCTGG
CGGAATTTAACCGTCGTTATCCCAAAATTCAGTTTTCACTTTCCACCGGCCCTTCCGGCACTATGCTGGAAGGTGTGCTG
GAGGGAAAACTGAATGCGGCGTTTATTGATGGACCCATTAACCATACTGCCATCGACGGGATACCGGTATACCGCGAGGA
ACTGATGATCGTCACGCCACAAGGACATGCGCCAGTAACCCGTGCCAGTCAGGTGAATGGCAGTAACATTTATGCCTTCC
GCGCCAATTGTTCGTATCGTCGCCACTTCGAAAGCTGGTTTCATGCTGACGGTGCCGCTCCGGGAACTATTCACGAGATG
GAGTCTTATCACGGGATGTTGGCCTGTGTGGTCGCAGGAGCAGGCATTGCGCTTATTCCACGCTCTATGCTGGAAAGTAT
GCCGGGGCATCACCAGGTTGAATCGTGGCCGTTAGCTGAGCAATGGCGTTGGTTAACAACCTGGCTGGTCTGGCGTCGTG
GTGCGAAAACGCGTCCGCTTGAGGCATTTATTCAACTGCTGGATGCGCCTGACTCGGCAAAACAGGGTTACCAATGAGCT
ATTTTTGATAGTTCATGCGGCTAATATGCTCTATATAGTGATGTTCCAATGACTTATGACTATATGGGGCAAATATGGTT
ACGCCAGTAAGCATCAGCAATTACATATCTCTTCCTGATGATTTTCCCGTTCGTAATATTGCACCTCAAGTAAAAGAAGA
ACAGGCCCCCTTCCTGATCGTCATTAAAATGTGATGTTAACAACTCTCTGATGCGTGACAGAACAACCGTCAGAGAGATG
GAAATGCGATCCAGATCACAAATGCATTGTATTCACATCATTAACCGTTTTAAGATCATTTCATCACTTTTTCGCAACTC
ACCCGATAATCTGTTATGACAACAAACACTGTTTCCCGCAAAGTAGCGTGGCTACGGGTCGTTACGCTGGCAGTCGCCGC
CTTTATCTTCAATACCACCGAATTTGTCCCTGTTGGCCTGCTCTCTGACATTGCGCATAGTTTTCACATGCAAACCGCTC
AGGTCGGCATCATGTTGACAATTTATGCATGGGTAGTGGCGCTAATGTCATTGCCTTTTATGTTAATGACCAGCCAGGTT
GAACGCCGCAAATTACTGATCTGCCTGTTTGTGGTGTTTATTGCCAGCCACGTACTGTCGTTTTTATCGTGGAGTTTTAC
CGTTCTGGTGATCAGTCGCATTGGTGTGGCTTTTGCACATGCGATTTTCTGGTCGATTACGGCGTCTCTGGCGATCCGTA
TGGCTCCGGCCGGGAAGCGAGCACAGGCATTGAGTTTAATTGCCACCGGTACAGCACTGGCAATGGTATTAGGTTTACCT
CTCGGGCGCATTGTGGGGCAGTATTTTGGCTGGCGAATGACCTTCTTCGCGATTGGTATCGGGGCGCTTCTTACCCTTTT
GTGCCTGATTAAGTTACTTCCCTTGCTGCCCAGTGAGCATTCCGGTTCATTGAAAAGCCTCCCGCTATTGTTCCGCCGCC
CGGCATTGATGAGCATTTATTTGTTAACTGTGGTGGTTGTCACCGCCCATTACACGGCATACAGCTATATCGAGCCTTTT
GTACAAAACATTGCGGGATTCAGCGCCAACTTTGCCACGGCATTACTGTTATTACTCGGTGGTGCGGGCATTATTGGCAG
CGTGATTTTCGGTAAACTGGGTAATCAGTATGCGTCTGCGTTGGTGAGTACAGCGATTGCGCTATTGCTGGTGTGCCTGG
CACTGCTGCTACCTGCGGCGAACAGTGAAATACACCTCGGGGTGCTGAGTATTTTCTGGGGGATCGCGATGATGATCATC
GGGCTTGGTATGCAGGTTAAAGTGCTGGCGCTGGCACCAGATGCCACCGACGTCGCGATGGCGCTATTCTCCGGGATATT
TAATATTGGAATCGGCGCGGGTGCGTTGGTAGGTAATCAGGTGAGTCTGCACTGGTCAATGTCGATGATTGGTTATGTGG
GCGCGGTGCCTGCTTTTGCTGCGTTAATATGGTCAATCATCATTTTTCGCCGCTGGCCAGTGACACTCGAAGAACAGACG
CAATAGTTGAAAGGCCCATTCGGGCCTTTTTTAATGATACGTTTTAATGATTTCCAGGATGCCGTTAATAATAAACTGCA
CGCCCATACATACCAGCAGGAATCCCATCAGACGGGAGATCGCTTCAATACCACCCTTGCCCACCAGCCGCATAATTGCG
CCAGAGCTGCGTAGACTTCCCCACAAAATAACCGCCACCAGGAAAAAGATCAGCGGCGGCGCAACCATCAGTACCCAATC
AGCGAAGGTTGAACTCTGACGCACTGTGGAGGCCGAGCTAATAATCATCGCAATGGTTCCCGGACCGGCGGTACTTGGCA
TTGCCAGTGGTACAAAAGCAATATTGGCACTGGGTTCATCTTCCAGCTCTTCCGACTTGCTTTTCACTTCCGGTGAATCA
ATCGCTTTCTGTTGCGGAAAGAGCATCCGAAAACCGATAAACGCGACGATCAAACCGCCTGCAATTCGCAGACCGGGAAT
CGAAATGCCAAATGTATCCATCACCAGTTGCCCGGCGTAATACGCCACCATCATGATGGCAAATACGTACACCGAGGCCA
TCAACGACTGACGATTACGTTCGGCACTGTTCATGTTGCCTGCCAGGCCAAGAAATAACGCGACAGTTGTTAATGGGTTA
GCTAACGGCAGTAACACCACCAGCCCCAGGCCTATTGCTTTAAACAAATCTAACATTGGTGGTTGTTATCCTGTGTATCT
GGTTTATCAGCGAAAAGTATAAGGGGTAAACAAGGATAAAGTGTCACTCTTTAGCTAACCTTGCATCGCATTGACCAAAA
CTTGAACCGATTTAGCAAAACGTGGCATCGGTCAATTCATTCATTTGACTTATACTTGCCTGGGCAATATTATCCCCTGC
AACTAATTACTTGCCAGGGCAACTAATGTGAAAAGTACCAGCGATCTGTTCAATGAAATTATTCCATTGGGTCGTTTAAT
CCATATGGTTAATCAGAAGAAAGATCGCCTGCTTAACGAGTATCTGTCTCCGCTGGATATTACCGCGGCACAGTTTAAGG
TGCTCTGCTCTATCCGCTGTGCGGCGTGTATTACTCCGGTTGAACTGAAAAAAGTGTTGTCGGTCGACCTGGGGGCACTG
ACCCGTATGCTGGATCGCCTGGTCTGTAAAGGCTGGGTGGAAAGGTTGCCGAACCCGAATGATAAGCGCGGCGTACTGGT
AAAACTTACCACCAGCGGCGCGGCAATATGTGAACAATGCCATCAATTAGTTGGCCAGGACCTGCATCAAGAATTAACAA
AAAACCTGACGGCGGACGAAGTGGCAACACTTGAGCATTTGCTTAAGAAAGTCCTGCCGTAAACGAAAAAAGAGGTATGA
CGATGTCCAGACGCAATACTGACGCTATTACCATTCATAGCATTTTGGACTGGATCGAGGACAACCTGGAATCGCCACTG
TCACTGGAGAAAGTGTCAGAGCGTTCGGGTTACTCCAAATGGCACCTGCAACGGATGTTTAAAAAAGAAACCGGTCATTC
ATTAGGCCAATACATCCGTAGCCGTAAGATGACGGAAATCGCGCAAAAGCTGAAGGAAAGTAACGAGCCGATACTCTATC
TGGCAGAACGATATGGCTTCGAGTCCCAACAAACTCTGACCCGAACCTTCAAAAATTACTTTGATGTTCCGCCGCATAAA
TACCGGATGACCAATATGCAGGGTGAATCGCGCTTTTTACATCCATTAAATCATTACAACAACTAGTTGATAACGTGACA
ACGTCACTGAGGCAATCATGAAACCACTTTTATCCGCAATAGCAACTGCGCTTATTCTCTTTTCTGCGCAGGGCGTTGCG
GAACAAACCACGCAGCCGGTTGTTACTTCCTGTGGCAATGTCGTGGTTGTTCCCCCATCGCAGGAACAACCACCGTTTGA
TTTAAATCACATGGGTACTGGCAGTGATAAGTCGGATGCGCTCGGCGTGCCCTATTATAATCAACACGCTATGTAGTTTG
TTCTGGCCCCGACATCTCGGGGCTTATTAACTTCCCACTTTTACCGCTTTACGCCACCGCAAGCCAAATACATTGATATA
CAGCCCGGTCATAATGAGCACCGCACCGAAAAATTGCAGACCCGTTAAGCGTTCATCCAGCAATAGTGCCGCACTTGCCA
GTCCAACTACAGGCACCAGTAACGATAACGGTGCAACCCGCCAGGTTTCATAGCGTCCAAGCAGTGTTCCCCAGATCCCA
TAACCAACAATTGTCGCTACAAATGCCAGATACATCAGAGACAAGATGGTGGTCATATCGATAGTAACCAGACTGTGAAT
CATGGTTGCGGAACCATCGAGAATCAGCGAGGCAGCAAAGAAGGGAATGATTGGGATTAATGCGCTCCAGATTACCAGCG
ACATCACCGCCGGACGCGTTGCGTGCGACATGATCTTTTTATTGAAGATGTTGCCACACGCCCAACTAAATGCTGCCGCC
AGGGTCAACATAAAGCCGAGCATCGCCACATGCTGACCGTTCAGACTATCTTCGATTAACACCAGTACGCCAAAAATCGC
TAAGGCGATCCCCGTCAATTGTTTGCCATGCAGTCGCTCACCGAAAGTAAACGCGCCAAGCACGATAGTAAAAAACGCCT
GTGCCTGTAACACCAGCGAAGCCAGTCCAGCAGGCATACCAAAGTTAATGGCGCAGAACAGAAAAGCAAACTGCGCAAAA
CTGATGGTTAATCCATACCCCAGCAGCAAATTCAGTGGTACTTTCGGTCGTGCGACAAAAAAGATGGCCGGGAAAGCAAC
CAGCATAAAGCGCAAACCGGCCAGCATCAGCGGTGGCATGTTATGAAGCCCCACTTTGATGACCACAAAATTTAGCCCCC
ATACAACCACTACCAGTAGCGCCAACACCCCATCTTTTCGCGACATTCTACCGCCTCTGAATTTCATCTTTTGTAAGCAA
TCAACTTAGCTGAATTTACTTTTCTTTAACAGTTGATTCGTTAGTCACCGTTTACGACGGCATTAATGCGCAAATAAGTC
GCTATACTTCGGATTTTTGCCATGCTATTCCTTTACATCTCTAAAACAAAACATAACGAAACGCACTGCCGGACAGACAA
ATGAACTTATCCCTACGACGCTCTACCAGCGCCCTTCTTGCCTCGTCGTTGTTATTAACCATCGGACGCGGCGCTACGCT
GCCGTTTATGACCATTTACTTGAGTCGCCAGTACAGCCTGAGTGTCGATCTAATCGGTTATGCGATGACAATTGCGCTCA
CTATTGGCGTCGTTTTTAGCCTCGGTTTTGGTATCCTGGCGGATAAGTTCGACAAGAAACGCTATATGTTACTGGCAATT
ACCGCCTTCGCTAGCGGTTTTATTGCCATTCCTTTAGTGAATAACGTGACGCTGGTGGTGCTCTTTTTTGCCCTTATTAA
CTGCGCCTACTCCGTTTTTGCTACCGTGCTGAAAGCCTGGTTTGCCGACAATCTTTCGTCCACCAGCAAAACGAAGATTT
TCTCAATCAACTACACCATGCTCAACATTGGCTGGACCATCGGTCCGCCACTCGGCACGCTGTTGGTGATGCAGAGCATC
AATCTGCCCTTCTGGCTGGCAGCTATCTGTTCCGCGTTTCCCATGCTTTTCATTCAAATTTGGGTAAAGCGCAGCGAGAA
AATCATCGCCACGGAAACAGGCAGTGTCTGGTCGCCGAAAGTTTTATTACAAGATAAAGCACTGTTGTGGTTTACCTGCT
CTGGCTTTCTGGCTTCTTTTGTTAGCGGCGCATTTGCTTCATGCATTTCACAATATGTGATGGTGATTGCTGATGGTGAT
TTTGCCGAAAAGGTGGTCGCGGTTGTTCTTCCGGTGAATGCTGCCATGGTAGTTACGTTGCAATATTCCGTAGGCCGCCG
CCTTAACCCGGCTAACATCCGCGCGCTGATGACAGCAGGCACCTTCTGTTTCGTCATCGGGCTGGTCGGTTTTATTTTTT
CCGGCAACAGCCTGCTAATGTGGGGTATGTCAGCTGCGGTATTTACTGTCGGTGAAATCATTTATGCGCCGGGCGAGTAT
ATGTTGATTGACCATATTGCGCCGCCAGGAATGAAAGCCAGCTATTTTTCCGCCCAGTCTTTAGGCTGGCTTGGTGCTGC
GATTAACCCATTAGTGAGTGGCATAGTACTTACCAGTCTGCCGCCTTTCTCGCTGTTTATCATCTTAGCGTTGGTGATCG
TTGTTGCGTGGGTGCTGATGTTAAAAGGAATTCGTGCAAGACCGTGGGGGCAGCCCGCGCTTTGTTGATTTAAGTCGAAC
ACAATAAGAATTTAATTCAGCCTTCGTTTAGGTTACCTCTGCTAATATCTTTCTCATTGAGATGAAAATTAAGGTAAGCG
AGGAAACACACCACACCATAAACGGAGGCAAATAATGCTGGGTAATATGAATGTTTTTATGGCCGTACTGGGAATAATTT
TATTTTCTGGGTTTCTGGCCGCGTATTTCAGCCACAAATGGGATGACTAATGAACGGAGATAATCCCTCACCTAACCGGC
CCCTTGTTACAGTTGTGTACAAGGGGCCTGATTTTTATGACGGCGAAAAAAAACCGCCAGTAAACCGGCGGTGAATGCTT
GCATGGATAGATTTGTGTTTTGCTTTTACGCTAACAGGCATTTTCCTGCACTGATAACGGATCGTTGACACAGTAGCATC
AGTTTTCTCAATGAATGTTAAACGGAGCTTAAACTCGGTTAATCACATTTTGTTCGTCAATAAACATGCAGCGATTCCTT
CCGGTTTGCTTACCCTCATACATTGCCCTGTCCGCTCTTCCAATGACCACATCCAGAGGCTCTTCAGGAAATGCACGACT
CACACCAGCAGTCACGGTAATGTTGATATGCCCTTCAGAATGTGTGATGGCATGGTTATCGACTAACTGGCAAATTCTGA
CACCTGCACGACATGCTTCTTCATCATTAGTCGCTTTGACAATAATGATAAATTCTTCGCCCCCGTAGCGATAAACCGTT
TCGTAATCGCGCGTCCAACTGGCTAAGTAAGTTGCGAGGGTGCGTAATACTACATCGCCGATTAAATGCCCGTAGGTATC
ATTAACCAATTTAAATCGGTCTATATCCAACAACATTAAATAAAGATTCAGAGGTTCAGCATTGCGTAACTGATGATCGA
AGGATTCATCAAGAACCCGACGACCCGGCAATCCCGTCAGAACATCCATATTGCTACGGACCGTAAGCAAATAAATTTTG
TAATCGGTTAATGCCGCAGTAAAAGAAAGCAACCCTTCCTGAAAAGCGTCGAAATGCGCGTCCTGCCAGTGATTTTCAAC
AATAGCCAGCATTAATTCCCGACCACAGTTATGCATATGTTGATGGGCAGAATCCATTAGCCGAACGTAAGGTAATTCAT
CGTTATCGAGTGGCCCCAGATGATCAATCCACCGACCAAACTGGCACAGTCCATAAGAATGGTTATCCGTTATTTCTGGC
TTACTGGCATCTCTCGCGACCACGCTGTGAAACATACTTACCAGCCACTGGTAGTGGGCATCGATAGCCTTATTGAGATT
TAACAAGATGGCATCAATTTCCGTTGTCTTCTTGATCATTGCCACTCCTTTTTCACAGTTCCTTGTGCGCGCTATTCTAA
CGAGAGAAAAGCAAAATTACGTCAATATTTTCATAGAAATCCGAAGTTATGAGCATCTCTGAGATAACATTGTGATTTAA
AACAAAATCAGCAGATAAAAAAGTGTTTAATTCTATAAATTAACTCTGCATTATCGCAATTAAAAGGATGACAAATAGCA
TAACCCAATACCCTAATGGCCCAGTAGTTCAGGCCATCAGGCTAATTTATTTTTATTTCTGCAAATGAGTGACCCGAACG
ACGGCCGGCGCGCTTTTCTTATCCAGACTGCCGCTAATGTTGATCATCTGGTCCGGCTGAATTTGAAAATTATTATAACG
GAAGAGTATACAAAAAAAGTAATTTTGCTGGCGACTGCGAAACGGCATTCGCATTAGCGGTGAAGTTTGCCCTCGCCCAG
CGGCTGCAATTACTGCTATAACGAGGCTGGTCTGGCGATAAATCCAGGCCAGCCATTGGTGGTGTTTATACGTTCAAGCC
ACGATGTTGCAACATCGGCATAATCTGAGGTGCCTTACCGCGCCATTGTCGGTACAGGCGTTCCAGATCTTCGCTGTTAC
CTCTGGAAAGAATCGCCTCGCGAAAACGCCGCCCATTTTCACGCGTTAATCCGCCCTGCTCAACAAACCACTGGTAACCA
TCATCGGCCAACATTTGCGTCCACAGATAAGCGTAATAACCTGCGGCATATCCGCCACCAAAAATATGGGCGAAATAACT
GCTGCGATAGCGTGGCGGTATAGCAGGAAGATCCATATTTTCCGCCACCAGCGCCCGCAATTCGAAATCATCGACATCCT
GCATTGCTTCGTTTTCTTCCAGGCAATGCCAGCGCATATCGAGAAGTGCGGCGCTAAGCAGTTCGCTCATCTCATACCCT
TTATTGAACAGGCTGGCATTACGCATTTTCTGTTGAAGTTCGTCAGGCATTGCGGTCCCGCTCTGATAATGCCGGGCGTA
GCGAGCGAATACCTGCGGATGTGTTGCCCAGTGTTCGTTGATTTGCGACGGAAATTCGACAAAATCACGCGGCGTGTTGG
TGCCGGAAAGCGTGGCATAACGCTGGCGGGCAAAAAGGCCGTGCAGCGTATGACCAAATTCATGGAATAAGGTTATTACA
TCATCCCAGAGTAACAACGCAGGCTCACCGGCAGCGGGTTTCTGATAATTGCAGACGTTATAAATTACCGGGTGCGTTTC
ATTCAGCGTTGATTGCTCAACAAAATTGCCCATCCATGCGCCGCCGCTTTTTGAATCACGGGCGAAGAAATCACCGTAAA
ATAACGCCAGCCCCACGCCATTATGATCAAAAATTTCCCACACACGAACGTCAGGATGGTAGACAGGAATATCAAAACGT
TCGACAAACTTAATACCGAAGAGCTGATTCGCAGTCCAGAATACGCCTTCATTCAACACCGTGTTTAATTCAAAATATGG
CTTGAGCTGCGCTTCATCGAGATCGAATTTCTCACGTCTTACCTGCTCGGCATAAAATGCCCAGTCCCACGGCTGCGCGC
TAAACCCGCCCTGCTGCTTATCGATAACCGCCTGTATGGAGGCTAATTCATCGCTCGCACGTTGACGCGCCGCTGGAACA
ATTTCCCGCATAAAGTTGAGCGCTGCTTCTGGCGTTTTTGCCATCTGATCGGCGATTTTCCATGCGGCATAATGAGGAAA
ACCAAGCAGTTTCGCCTGCTGCGCGCGGATCTCCACCAGACGTTGAATGATAGCGCGGGTATCATTGGCATCATTTTTTT
CCGCTCGCCTCCAGCCCGCAGTAAACAGTTTTTCACGCGTCGCGCGATCGCGCAGTTCAGCAAGCGCTGGTTGCTGGGTG
GTATTCAGCAGCGGAATCAGCCAGTTGTTATCCAGACCTTTCTCGCGAGCCGCCTCTGCCGCCAGCGCAATCTCTTGTTC
ACTCATTCCTGCCAGCTGCGCGATATCGTTCACAACCAGACCGCCGGATTTATTTGCTGCCAGTAACCGCTGGTTAAACT
GGCTGGTCAGGGTCGCAGCTTCTGTATTCAGTACTTTTAATTTTGCTTTATCAGCTTGCTCAAGTTTGGCTCCGGCAAGG
ACAAAACGTTGATGAATCACCTCCACCAGGCGGATGGATTCACTATCAAGCCCCAGGGATTCACGGCGTTGCCAGACAGC
ATCTACCCGCGCGAATAATTCCCCGTTCAGATAGATATCATTCGCAAGTTCCGCCAGTTCAGCGGAAAACTGTTCATCAA
GACGCTGTAATTCATCATTGGTATGCGCCGCAGTCATCGCAAAAAAGACGCTGGTAACGCGGGTAAGTAATTCTCCGCTT
TGTTCCAGTGCCAGAATAGTATTGTTGAAATCAGGTGTTTGCGGGTTAAGCGCGATGGCAGCAATTTCTGCCCGCTTTTG
CTGCATTCCCTCATCGAATGCCGGGCGATAGTGATGATTGGCAATTTGATCAAAATGGGGAGCCAGATACGGCAGTGTGC
TTTGCACAAGGAAAGGATTCATTGTTGTCATTTTCTTCTCCTGAACGCGAGGTGTTCCATAGCGTAGGCTTACTGATAAC
GGAGTGCAATCTTGCAAACCAGTATTACCCGCTCTTAAGCATCACGTGCTATGTTATTGACACACAAAATCGTTGAGGAA
CAGTGAGATGATCGTTTTAGTAACTGGAGCAACGGCAGGTTTTGGTGAATGCATTACTCGTCGTTTTATTCAACAAGGGC
ATAAAGTTATCGCCACTGGTCGTCGCCAGGAGCGGTTGCAGGAGTTAAAAGACGAACTGGGAGATAATCTGTATATCGCC
CAACTGGACGTTCGCAACCGCGCCGCTATTGAAGAGATGCTGGCATCGCTCCCTGCCGAGTGGAGCAATATTGATATCCT
GGTAAACAATGCCGGCCTGGCGTTGGGCATGGAGCCTGCTCATAAAGCCAGCATTGAAGACTGGGAAACGATGATTGATA
CCAACAACAAAGGCCTGGTATATATGACGCGCGCCGTCTTACCGGGTATGGTTGAACGTAATCATGGTCATATTATTAAC
ATTGGCTCAACGGCAGGTAGCTGGCCGTATGCCGGTGGTAACGTTTACGGTGCGACGAAAGCGTTTGTTCGTCAATTTAG
CCTGAATCTGCGTACGGACCTGCATGGTACGGCGGTGCGCGTCACCGACATCGAACCGGGTCTGGTGGGTGGCACCGAGT
TTTCCAATGTCCGCTTTAAAGGCGATGACGGTAAAGCGGAAAAAACCTATCAAAATACCGTTGCATTGACGCCAGAAGAT
GTCAGCGAAGCCGTCTGGTGGGTGTCAACGCTGCCTGCTCACGTCAATATCAATACACTGGAAATGATGCCGGTTACCCA
AAGCTATGCCGGACTGAATGTCCACCGTCAGTAATTTTTATACCCGGCGTAACTGCCGGGTTATTGCTTGTCACAAAAAA
GTGGTAGACTCATGCAGTTAACTCACTCACAAGCAAGAACGAATGACCGTCGAAACGCAACTTAATCCCACACAGCCTGT
CAATCAGCAGATTTATCGTATTCTTCGCCGCGACATTGTCCATTGCCTGATTGCACCAGGCACACCGTTGTCGGAAAAAG
AAGTTTCTGTTCGTTTCAATGTGTCACGCCAGCCGGTTCGTGAAGCCTTTATTAAACTGGCGGAAAACGGTCTGATTCAA
ATTCGTCCGCAGCGTGGCAGCTACGTCAACAAAATTTCCATGGCCCAGGTGCGCAACGGCAGTTTTATCCGTCAGGCCAT
TGAGTGCGCGGTGGCGCGTCGGGCGGCGAGCATGATTACCGAAAGCCAGTGCTACCAACTGGAACAAAATCTTCACCAGC
AACGCATTGCCATTGAGCGCAAGCAACTGGATGATTTTTTTGAACTTGATGACAACTTCCATCAACTCCTGACGCAGATT
GCCGACTGTCAACTGGCGTGGGATACCATTGAGAACCTGAAAGCGACCGTTGATCGCGTGCGCTATATGAGCTTCGACCA
CGTTTCTCCACCAGAAATGCTGTTACGCCAGCATCTTGATATTTTCTCTGCCCTGCAAAAACGTGATGGCGATGCGGTAG
AACGTGCAATGACGCAACATTTGCAGGAAATCAGCGAATCCGTGCGCCAGATCCGCCAGGAAAACAGCGACTGGTTTAGC
GAAGAGTAATTCATTTCCTCTCATCCCATCCGGGGTGAGAGTCTTTCCCCCCGACTTATGGCTCATGCATGCATCAAAAA
AGATGTGAGCTTGATCAAAAACAAAAAATATTTCACTCGACAGGAGTATTTATATTGCGCCCGTTACGTGGGCTTCGACT
GTAAATCAGAAAGGAGAAAACACCTATGACGACCTACGATCGTAACCGTAACGCAATCACCACTGGCAGCCGTGTTATGG
TTAGCGGCACCGGTCACACTGGCAAGATCCTGTCGATTGATACTGAAGGTCTGACCGCTGAGCAAATCCGCCGCGGAAAA
ACCGTAGTTGTTGAAGGTTGTGAAGAGAAACTGGCACCACTGGACCTGATTCGTCTCGGCATGAACTAAGCGTGTGAATG
CCGCCGATGGCGGCATTGCTTTTTTTACTTCACGGAATATTTCGCCACTGTCGCTTTCGCGCCATGCGCTAATAAAGACA
AGTACGCTTCCGTCACTTTAGTCGTAAACAAGCTATTATCTGGCAAATCATCACCAAATATCGCCTTAATCGCCAACAAT
GACTGCACGCGCGCTGTCCCTTCAGCACTACTTTGTACTGCCTTCTGAATAACAGGTAACAGTGGGTCACTGATTTCTAT
CGGATTTCCCTGTTCATCAACACCACCGACATAACGCATCCAACCCGCGACGCCCAGCGCCAGCAGATCGAACTTGCTGT
CATGCGCCAGATGCCAGCGAACAGAATCCAACATCCGCTGTGGCAATTTCTGGCTGCCATCCATCGCAATCTGCCAGGTT
CGATGACGTAACGCCGGGTTGCTATAGCGTTCAATTAATCGGTTAGCGTAATCTTGCAAATCAACGCCCTGCACTTTCAG
CGTCGGCGCTTGTTCCTGCAACATTAAGGTATACGCCGCATGACGATAATGTTCATCCTCCATGCAGTCATTAATGTGCT
GATATCCGGCAAGATAGCCCAGATACGCCAGGAATGAATGACTGCCATTGAGCATGCGCAACTTCATCTCTTCATAAGGC
AGCACATCACTAACCAGTTCGACTCCCGCTTTTTCCCATTCCGGACGTCCGGCAACAAAGTTATCTTCTATTACCCACTG
GCGGAAAGGTTCACAGGCAACGCCTGCCGGATCGCGCACACCGGTAAGTTGTTCGATTTTCGCCAGCGTATCCTCTGTCA
CTGCGGGCACAATACGGTCCACCATTGTTGATGGGAAAGTCACGTTATCTTCGATCCATTGTGCCAGTTTTACATCAATG
GCTTGCGCATAGGAAGTGACAACGTCACTCATAACATGACCGTTTTCTGGCATGTTGTCACATGACATGACGGTAAATGC
GGGAAGTCCTGCCGCTTTACGGCGAGCCAGCGCCTCAACAATCACCCCTGTTGCAGTTTTCGGCTGGTGGGGATTTTGCA
CGTCGGCAACGACCATCGGGTGATCGAGCATTAACTGTCCGGTCGCCGGAGAGTGGAAATACCCTTTTTCGGTGATTGTC
AGAGAGACAATCGCGATTTGCGGTTCACACATCGCAGCCAACACGGTTTCTAAGCCGTCTATTTGTACGTGTAAGGCTTT
TTTAACGACGCCAACGACGCGAGCCGTCCACGCATCAGCCGACATTTCCGCAACGGTATAAAGATTATCTTGCTGTTGTA
AATCGGCAATTTGCTGTTCGCCGCCGATTAAGTTGACCTCATAATATCCCCAGTCACTGAAATGTTCCGTAGCAAGAATA
TCGGCATACACGCCCTGATGCGCACGGTGAAATGCACCAAAGCCTAAATGAACAATTCTTGGGGCCAGGTTATTACGATC
ATAAACAGGGAGCGTCGCTTTTGCTGATAACAAATGATTTCCCATAACAATTCCTTAAAATTAAATATAGCAAGCTACAT
GTTTTTTTATATGAATAAAAATCCCCTCTCCGGTAAGAGAAGGGATTGAGGATTTACAGACTTCTGGACGGTTGCGCAGC
TCTTACAACATGTGGTTGATCTTCTGCGGCGTCTTGCAGCGCACTTAAATCACGGTCTTTCACTTCTGGCATTTTCAGCG
CAGAGATTAAACCAATCACAGAATATGCCATGATCATAATGGCGATCGGATACCAGGATTCCGTCATGGTGCAGAAAATC
CCCGCCAGGATAGGACCAAAACCGGAAGCGATAAGACCACCAATTTCTTTAGAAATAGCCATTCGGGTAAAGCGGTTTTT
ACAGCCGAACATTTCTGCCATGGTAATGTTTTCCAGAGCAAATAATCCAAGCACCGCACAGTTATGAATCACAATCAGTG
CAACCATAATGGTGCTCGGGGCATAGCTTTTATCTACGATGATAGAAAGCATTGGCCATGCCAGCACAATCGCAGAGGTA
TTCATAATAATATACGGGATCCGGCGACCAATTTTATCGGATAACCAACCAAGGAACGGAATGGTCATAAAGCCGAGAAT
CGAACTGATCATCAATGCATCTGTTGGAATTGCTTTGTTAAACAATAACGTCTGCACTAAATAGCCTGCAAGGAAAGTCT
GAATTAAACCTGAGTTACCAGCCTGACCAAAACGCAGCCCTGTTGCCAGCCAGAAGGATTTGCTCTGGAACATGCTACCA
GCAGGTGCAGGTTTTGCTGTCGGTTGGTTGCTGTCGTTAACCTTCTCAAAGACCGGGCTTTCTTTCAGATTCATACGCAA
CCAGATAGCAAAGACCATCACGACAACGCTCGCCAGGAAAGGTATACGCCATCCCCACGCCAGCAGTTCCTCTTTACTGA
GAATGAAGAACATAAAGGCCCAGATTGCCGTTGCGCTCAAGGTTCCGCAGTTAGTTCCCATAGCCACAAATGAGGAGATA
ATTCCGCGCTTACCTTTTGGCGCATATTCCGCCAGCATCGTACCGGCACCGGAAATTTCCGCACCTGCACCCAACCCCTG
AATAATACGCAGCGTCACCAGCAAGATGGGGGCAAAAACACCAATTTGTGCATAAGTCGGTAACACACCAATTAAGGTGG
TACAGATCCCCATCATGGTGATGGTAATAAAGAGCACTTTTTTACGCCCTATTCTGTCGCCCATTTTGCCGAAAATAAAT
GCTCCGACAATACGTGCCACATAACCTGCACCATAGGTTCCCATTGCCAGAATTAACGCCATTGCCGTTGATGATTCAGG
AAAAAATATTTCATGAAACACTAACGCTGCGCCGAGCGAATATAACTGGAAATCCATAAATTCAAGCGCAGTGCCCAGCC
ATCCCGATACTGCTGCTTTCACCAAATCCTTAGTGCTTCTTTCGTGTTTTTCTATTGTCATAATGGTTATCTCTAAAAAA
GAGGTAAGATGCGTACTACTTATTCGCCGTTATTGGTATTATTCAGAAAAAGTGAGTAAGACTTTGCAGCAATGTTTTTG
ATCCTGTTCAAATAAACTAATGGCATCCGCAACATGCTGGAAATCAAACGTATGGGTAATTAGTTTTTCTGGTTTAATTA
ACCCTTTACTTAACCAGTCGATAACGACCGGGAATTTATTTGCATTTAAGCGTGAAGAGAAAATAGAGAGTTCTTTTCCG
GTAATTCCTTGCTGAATCACTTCAGACGGTTCACTGGAGAAGCCCATCAATACAATACGTGCCGCTGGAGAAGCCAGCGT
TACGGCCTCTTTCAAGATTGAAGGATGACAAGCGGCATCGATAACTAATGTCGGTTGGATGCCTTTTTCATCGAAAATCT
CGCCAAGTGGTGTCTGGCTGTTATTAATCGCCCAGTCTGCCCCGCTCTCTTTCGCTTTTTCCAGTCGTTCATCAATGCGA
TCGGCAACAATCACATTTTTAACGTTATAGACGCCTTTTAATACCTGAACGATCGTCAGGCCGATTGGACCGGCACCGTA
AACCAGAACGGTATCATTTTCAGTCGGTTGACCATGACCGGTAACGTTAGCCGCAATGGTAAAAGGTTCGATCATCACCG
CATATTGATCGGCCACTGCTTCAGGAATTTTCCACGCATTTTTTGCCGGAACCACGGCATATTCACTGAAACCACCGTCA
GCGTGCACACCTAATACAGCAAGTGTCGTACAAACGTTCGGCTTACCTATAGAGCACGGATAGCAATGCCCACAGCTGAC
CACCGGATCGACAGCAACGCGTTCACCGACTCTGGCGCTTTCCACGCCTTCACCCACTGCATCAATGACGCCAAAGAATT
CATGACCAATGACGCGCGGATATTTCGCAAAAGGATTATGCCCACGGTAAATATGGCTATCTGAACCACAAATTCCGGCA
AGTTTCACTTTTACTCGTACTTCACCCGCTGACGGGGTGGGTATTTCACGTTCGATAATCGACAGTTGATTCGGTTTTTC
AATTAAAATGCTTTTCATTACCTTACTCCTTACCAGTTCCACAGCGTGCCATCTTCCAGACGTGCGACTGGCAGATAAGC
AGGTTCATAGGGATATTTCGCCGCCAGCTTTTCATCGAATTCGATGCCAAGACCCGGTTTTTCTCCCGGATGCATATAGC
CGTTATCGAAAGTCCAGTTGTGCGGGAAGACTTCGAGCATTTGTTCGGAATAACCCATGTATTCCTGGACACCGAAATTG
GGGACCCACAGATCAAAGTGCAGCGCCGCAGCCATGCAGACTGGTGACAAATCGGAAGGACCGTGTGAGCCAGTACGTAC
CTGATACAGCGAAGCAAAATCGGCAATCCGACGCATACCGGTAATTCCGCCTGCATGAGTCAGCGTGGTGCGGATATAAT
CGATGAGTTGCTCTTCAATCAGTTGTTTGCAGTCCCAGATGCTGTTGAAGACTTCACCCACCGCGATGGGTGTGACGGTA
TGTTGGCGAATGAGACGGAAGCATTCCTGGTTTTCCGCAGGCGTCGGGTCTTCCATCCAGAACATGCGATAATCTTCAAT
GCTTTTACCAAAGCGCGCCGCTTCAATAGGCGTTAAGCGATGGTGCATGTCATGCAGCAAATGTTCATTAAATCCAAACT
TGTTACGTACCGCGTCAAACAATTTCGGCATGAAATCGAGGTATTTCTCCGTCGACCACAGCTGCTCTTCCGGCCACTGT
CCTTTGGTTGCGGGTTCATAAGCCAGACCTTTACCTTTCGACATGCCGTAGGTGGTTTTCATACCAGGGATTCCGCACTG
CACGCGGATGGCTTTGAATCCCAGCTCCTGATGACGGGCATAATCATCCAGAGCTTCATCAATACTGTGACCGGTGGTAT
GGCAATAAACCATCACCCCTTCACGAGACGCGCCGCCGAGTAACTGGTAAAGCGGCATGTTGGCAGCTTTGGCTTTAATA
TCCCACAGCGCCATATCAACCGCTGAAATGGCCGACATCGTAACCGGACCGCGACGCCAGTAAGCACCTTTATAGAAAAA
CTGCCAGATATCTTCGATACGGTGTGCATCGCGACCAATAAGCTGCGGACAAAGGTGATCCTGCAAATAAGAGGCCACGG
AAAGCTCACGTCCATTTAGGGTGGCATCCCCAAGGCCCGTAATACCGTCCTCAGTGGTGATTTTTAATGTGACGAAATTA
CGCCCCGGACAGGTAACAAAAACTTCAGCCTTTACGATCTTCATGTTCGATTCCTTGCATCGCTTGTCGTGATGCATGAA
ATCTACGCAACTGAACTACTACCATACAAGTATGAAGATCAAAAAAAGCCGGAGTGATCACAAAAAAAGGCGTATATTTG
CGCCGTGAATGGTTGACAAAAGATGAAATAGAATACCTTTTGTCAGCTGACACTTCCTCGTATCTTATTGATAAAATGGA
TTTATGTTCCTACGTGCGCCCCCAGCCCGCAACAATGATCAACATGCCGCAAAGCGCAATTAACGCCCCCGTCCAGTCAT
AAAGAGTCAGTTTCACGCCATCCACAACGCGCAGCCACATCAACGCCGTGCAAACATAAACGCCACCATAAGCCGCGTAA
ACACGCCCACTCGCCGCAGGATGCAACGTTAACAACCAGACAAACAGTGCCAGTGAAATCCCCGCCGGAAGCAACAGCCA
GATACTGGCGTTTCGTTTTAACCACAACCAGGGCAGAAAGCATCCAATAATTTCACACAGCGCAGTAGCAAAAAATAGTA
ACGTTGTTTTAATCATCTTTGTCACTTATTGACATCATGTATAGTTATAGGGCGACATAATATCATCAATATAAACACCC
TCCTTGAACGTTTTGCGTTCGCAGTGGATGGTGTAGAATCAGCTTTAATCATTCATACAGGGAATGAATTATGAAAATCA
CTCTCAGCAAACGAATCGGCCTGCTCGCTTTTCTGCTGCCTTGCGCACTGGTATTGAGCACAACTGTTCATGCCGAAACT
AACAAACTGGTGATTGAGTCTGGCGACAGTGCACAAAGCCGCCAGCGCGCCGCTATGGAAAAAGAGCAATGGAATGACAC
GCGTAATCTGCGCCAGAAAGTGAATAAACGCACTGAAAAAGAGTGGGATAAAGCCGACGCTGCTTTTGATAACCGCGATA
AATGTGAGCAAAGCGCCAACATCAATGCCTACTGGGAGCCAAATACTTTGCGCTGCCTGGACCGTCGAACTGGCCGCGTT
ATTATCCCCTAACCTGTTATTGATTTAAGGAATGTAAGGACACGTTATGCCAAGCGCCCACAGTGTTAAGCTACGCCCGC
TGGAGCGTGAAGATTTACGCTATGTACATCAACTCGACAATAACGCCAGTGTGATGCGTTACTGGTTTGAGGAACCCTAC
GAAGCCTTTGTTGAACTCTCTGATCTGTATGATAAGCATATTCACGATCAGAGCGAACGGCGCTTTGTGGTGGAATGTGA
CGGCGAAAAAGCCGGTCTGGTGGAGCTGGTGGAAATTAACCATGTTCATCGCCGCGCAGAATTTCAGATAATTATCTCCC
CGGAGTATCAGGGGAAAGGTCTGGCAACCCGTGCCGCCAAATTAGCAATGGACTATGGCTTCACCGTTCTCAATCTCTAT
AAGCTGTATCTGATCGTTGATAAAGAGAATGAAAAAGCGATTCACATTTACCGCAAGCTTGGCTTTACGGTTGAAGGTGA
ATTGATGCATGAGTTCTTTATTAATGGTCAATATCGTAATGCCATTCGCATGTGTATATTCCAGCATCAGTATCTGGCTG
AGCACAAAACACCGGGTCAGACTCTCCTGAAGCCGACCGCACAATAGTATTAATAATAATCGATCGTATTTTTGATGGTA
TAAACCCGTTCGACGGCGGGTTTTACTCCTTCATCAACAATGATTAGCTGACAGTCCACCGGATTGGCGTGATTGTCATA
TTCACAGCTCTGTTTTACATTACCAACCCGTTGATTATTCAGTAAAGTAACAGCAGTGTAATCTAATTTTTTGATCGGGT
CCGTTGATGGCGTGGCGCTGACAGATAATGTTTTATCGTTACTTTTCGTGGTTTTACCCAGCGGATACCCCTGATCATCA
TAGCGATATTCCATCTGCATCTGTTTGCTGCTGGCTTTAATCACGAAACCATTATCATCGGTTTCCCAACTCACCCCGGC
AGAAGGTAATTCTGCTAGCTGGCATTTTCCCTGCAAACGAACTCTTTTCTCCAGCGTCTCGGCATCACGGTAATAATTGG
CATCCAGTACCAGGGCAACCAAGGTATTATTTTCCAGATCCAGTAATTCGAGAGAATCAAAACAGCCTTCTTCCGACAAA
GTCCCCGAAACACGTTTCGTCACTTCACCTTGCTCATCCATTAATGTCTGAGTGAAATCTTTTACGGGACCACGCAGCGG
ATCAAAATCGAATTCATTAGAGAAACTGGCCATCTCCGGGGTAAATGAAAGTGTTACCTCTGTGCGGTCACATCCTGTGA
GTAATATCGCGAGTAAGCATGGCAGTAATTTGTATTTCACAACAGTCACCTGAGAGTAGAGATGATTCTCAATCATAGTA
GCAAATACAGTACTTTACACGTTAAATGCTATGCTTAAAGAAGTTATCTTCGCGTAAGGAGCTTATGATGAAACACTCAA
CCTACTGTGCCGCGCTTCTGCTCGCCCTCGCCTCACCCACGGTACTCGCCGCGCCGGGATCCTGTGAGCGCATACAGAGC
GATATATCACAGCGCATTATCAATAATGGCGTACCCGAAAGCAGCTTCACGTTAAGTATTGTACCCAATGACCAGGTTGA
TCAGCCTGATTCCCAGGTCGTCGGGCATTGCGCTAATGATACGCATAAAATTCTCTACACCCGTACCACCAGCGGTAACG
TCTCTGCTCCCGCGCAGTCTACCCAGGATGGCGCGCCTGCCGAACCGCAGTAACACATTATCGACTGAACGCCGGATGCG
ACACATCCGGCGATTTGAACATTCAACATAACCCCACCTTATTACTCATACCCTTCTATTGATATGGATTAATAATTATT
AACCCCAAATGGGTAGACTCCCTCTATTGTTAGCGCGCTAAATATTCAATATATAAACATTTATATAACGATAAAGAACA
GGGAGTGAGTTATGTCCAAAAATGAACAAATGGTGGGCATCAGCCGCAGAACACTCGTTAAATCTACTGCGATAGGTTCT
CTGGCGCTGGCTGCAGGCGGTTTTTCTTTGCCGTTTACCCTGCGCAGTGCAGCAGCAGCGGTACAACAGGCCAGCGAAAA
AGTGGTCTGGGGTGCCTGTTCCGTCAACTGTGGTAGCCGCTGTGCACTTCGTCTGCATGTTAAAGATAATGAAGTGACCT
GGGTGGAAACTGACAACACCGGCAGCGACAAGTATGGCAACCATCAGGTACGCGCCTGTTTGCGCGGTCGCTCCATCCGT
CGGCGTATTAATCATCCCGATCGCCTGAATTACCCAATGAAACGCGTGGGCAAACGCGGCGAAGGCAAATTCGAACGGAT
TAGCTGGGATGAAGCCCTGGATACTATCGCCAGTAGCCTGAAAAAAACCGTCGAACAATATGGCAATGAGGCTGTATATA
TTCAGTACTCTTCGGGGATTGTTGGCGGCAATATGACCCGCTCTTCTCCATCAGCCTCGGCGGTCAAACGCCTGATGAAC
TGCTACGGCGGTTCACTAAACCAGTATGGCTCCTACAGCACTGCGCAAATTTCCTGTGCCATGCCCTACACCTACGGCAG
TAATGATGGCAACAGCACCACGGATATTGAAAACAGCAAGCTGGTCGTGATGTTTGGTAACAACCCGGCTGAAACCCGCA
TGAGCGGCGGTGGCATCACTTATCTTCTTGAAAAAGCGCGCGAGAAATCGAACGCAAAAATGATTGTTATCGATCCGCGA
TATACCGATACGGCTGCTGGTCGTGAAGATGAATGGCTTCCTATTCGCCCGGGCACCGATGCCGCGCTGGTTGCGGGTAT
TGCCTGGGTATTGATTAACGAAAATCTCGTTGATCAACCTTTTCTCGATAAATACTGCGTCGGCTATGACGAAAAAACCT
TACCCGCAGATGCACCCAAAAATGGTCACTATAAAGCCTATATTCTTGGTGAAGGTGATGATAAAACAGCGAAAACGCCG
CAGTGGGCTTCGCAAATTACAGGTATCCCGGTAGACCGTATCATCAAACTGGCGCGTGAAATTGGCACAGCAAAACCCGC
TTATATCTGCCAGGGCTGGGGGCCGCAACGGCAGGCAAACGGCGAGCTGACGGCACGCGCTATTGCTATGTTGCCTATTT
TGACGGGCAATGTCGGCATCAGCGGCGGAAATAGTGGTGCGCGTGAATCGACCTACACCATTACCATCGAACGCCTGCCG
GTGCTGGATAATCCGGTCAAAACGTCAATCTCCTGCTTCAGTTGGACAGATGCTATCGATCATGGCCCGCAAATGACGGC
AATCCGCGACGGCGTCCGGGGCAAAGATAAACTAGATGTGCCCATTAAGTTCATCTGGAACTACGCGGGAAATACCCTGG
TTAATCAGCATTCTGACATCAACAAAACGCATGAAATTCTGCAGGACGAATCGAAATGCGAAATGATTGTGGTCATCGAA
AACTTTATGACCTCATCGGCAAAATATGCCGACATTCTGCTGCCAGACCTAATGACCGTTGAGCAGGAAGATATTATTCC
TAACGACTACGCCGGTAACATGGGATATCTCATTTTCCTCCAGCCTGTCACCAGCGAAAAATTCGAACGCAAACCAATTT
ACTGGATCCTGAGTGAAGTCGCGAAACGTCTTGGACCTGACGTCTATCAAAAGTTCACTGAAGGTCGCACGCAAGAACAA
TGGTTACAACATCTGTACGCCAAAATGCTTGCCAAAGATCCGGCGTTACCGTCTTACGACGAATTAAAAAAAATGGGTAT
CTATAAGCGTAAAGATCCCAATGGTCATTTTGTCGCCTACAAAGCATTTCGTGACGACCCCGAGGCAAATCCACTTAAAA
CGCCTTCCGGTAAGATTGAAATTTATTCCAGCAAGCTGGCGGAAATTGCCCGTACCTGGGAACTGGAAAAAGATGAAGTG
ATAAGCCCACTGCCGGTTTATGCCTCAACCTTTGAAGGGTGGGACTCCCCTGAACGTAGTACCTTCCCACTGCAACTGTT
TGGTTTCCATTACAAATCCCGTACGCACTCGACCTACGGCAACATTGATGTCCTGAAGGCAGCCTGCCGTCAGGAAGTGT
GGATCAACCCTATAGATGCACAGAAACGTGGGATTGCCAACGGCGATATGGTGCGGGTGTTTAACCATCGTGGCGAAGTT
CGGCTACCAGCCAAAGTGACACCACGCATTCTCCCTGGAGTTAGTGCTATGGGCCAGGGAGCCTGGCACGAGGCCAATAT
GTCTGGCGATAAAATCGACCACGGCGGCTGTGTGAATACGCTAACCACTCTGCGCCCTTCACCACTGGCGAAGGGAAACC
CGCAGCACACTAATCTGGTCGAGATCGAAAAAATATAACCCACTACGGCCATAAATTTTGACATGACATTTTGTTTGAAA
AGCAATAAGTGAGTAATGATGAAAATCCATAACACAGAGGCGCTCATGTCGGCTGAAATCAGTCGTAGAAGTCTGATGAA
AACCTCCGCACTTGGCAGTCTCGCGCTGGCAAGCAGTGCTTTCACTTTGCCGTTTTCCCAAATGGTCCGAGCGGCACAGG
CACCGGTAGAAGAGAAAGCGGTCTGGAGTTCCTGCACCGTTAACTGCGGGAGCCGCTGTCTGTTACGTTTGCATGTGAAA
GATGACACCGTGTACTGGGTGGAGTCTGATACGACAGGTGACGACGTTTACGGTAATCATCAGGTTCGGGCATGTTTACG
CGGGCGCTCTATCCGCCGACGGATGAATCATCCTGACAGGTTGAAATATCCCATGAAGCGCGTCGGCAAGCGCGGTGAAG
GTAAATTTGAACGGATAAGTTGGGACGAAGCCCTGGATACCATCAGTGATAATCTTCGGCGGATCCTAAAAGATTACGGC
AATGAGGCTGTACATGTTCTCTATGGAACAGGCGTAGATGGCGGAAACATCACCAACTCAAACGTCCCGTACCGTCTGAT
GAACTCTTGCGGTGGTTTTCTCAGTCGCTATGGCAGCTACAGTACCGCACAGATCAGTGCCGCAATGAGTTATATGTTCG
GTGCCAATGATGGCAACAGCCCGGATGATATCGCCAATACGAAACTGGTCGTTATGTTCGGAAATAACCCGGCAGAAACG
CGGATGAGCGGCTTTCCGTCTTTACATGGACAGATGCCATCGACCATGGTACGGAAATGACCGCGACCCGTGATGGTGTT
CGAGGAAAAGAAAAACTGGATGTCCCCATCAAGTTTTTATGGTGCTACGCCAGTAACACATTGATCAATCAGCATGGCGA
CATCAATCACACCCATGAGGTGCTTCAGGATGACAGCAAGTGCGAGATGATTGTTGGCATTGACCACTTCATGACTGCCT
CGGCTAAGTATTGCGATATCCTGTTACCCGACCTGATGCCAACAGAGCAAGAAGACCTTATCTCTCATGAATCTGCCGGG
AATATGGGCTATGTGATCCTCGCCCAACCCGCAACCTCAGCAAAATTTGAACGCAAACCCATCTACTGGATGCTGAGTGA
AGTCGCCAAACGCTTAGGACCAGACGTTTATCAAACCTTTACTGAAGGTCGCAGTCAGCATGAATGGATCAAATATCTCC
ATGCGAAAACGAAGGAACGTAACCCTGAGATGCCCGACTACGAGGAGATGAAAACGACCGGGATCTTTAAGAAAAAATGC
CCGGAAGAACACTACGTCGCTTTCCGCGCATTCCGTGTAGATCCACAGGCAAACCCGTTGAAAACACCTTCGGGAAAAAT
CGAAATTTATTCTGAACGACTGGCGACAATTGCGGATACCTGGGAATTGAAAAAAGATGAAATTATTCATCCACTGCCAG
CGTATACCCCAGGTTTCGACGGTTGGAACGATCCCCTACGGGGGACCTATCCACTGCAGTTAACGGTATTCTGACCTCTC
ACCGCCCTTCACCGCTGGCAAAGGGAAACCCGTCGCACAGCAATCTTGTCCAGATCGAAAAGGTTTAAGGAGTAGCCCAT
GACCACACAATATGGATTTTTTATCGATTCCAGCCGCTGTACTGGCTGTAAAACCTGCGAACTGGCGTGCAAAGATTTTA
AAGATCTTGGCCCGGAAGTCAGTTTCCGCCGTATTTATGAATATGCTGGCGGCGACTGGCAGGAAGATAATGGCGTCTGG
CATCAGAATGTCTTTGCCTACTATCTCTCAATTTCGTGCAACCACTGCGATGATCCGGCGTGTACCAAAGTCTGCCCCAG
CGGCGCAATGCACAAACGAGAAGATGGCTTTGTGGTGGTCGATGAAGATGTTTGTATCGGCTGCCGCTACTGCCACATGG
CTTGTCCGTACGGCGCGCCACAGTACAATGCTGAAAAAGGGCACATGACGAAGTGCGATGGTTGTTATTCGCGCGTCGCC
GAGGGGAAACAACCCATATGTGTCGAATCCTGCCCACTGCGTGCACTTGAGTTCGGTCCAATTGAAGAATTGCGCCAGAA
GCACGGCACTCTGGCTGCCGTCGCGCCACTGCCGCGCGCGCATTTCACAAAACCCAATATCGTTATCAAACCTAACGCCA
ACAGCCGCCCGACCGGCGATACCACTGGTTATCTGGCTAATCCGGAGGAAGTGTAAAATGGGAAATGGATGGCATGAATG
GCCACTGGTTATCTTTACCGTATTGGGTCAATGCGTAGTAGGCGCGCTGATTGTTAGCGGAATTGGCTGGTTCGCCGCCA
AAAATGACGCAGACCGTCAGCACATTATTCGTGGCATGTTTTTCCTCTGGCTGTTGATGGGCATCGGGTTTATTGCCTCT
GTCATGCACCTGGGATCGCCACTGCGGGCGTTTAACTCGCTGAATAGAATCGGAGCTTCTGGTCTGAGTAACGAGATTGC
TGCCGGTTCCATATTTTTTGCCGTTGGCGGATTATGGTGGCTGGTGGCGGTCATCGGTAAAATGCCGCAAGCGTTGGGGA
AACTCTGGTTACTTGTCAGCATGGCACTCGGCATCATTTTCGTCTGGATGATGACCTGCGTGTATCAAATCGACACTGTG
CCAACCTGGCATAACGGTTACACTACGCTGGCTTTCTTCCTGACGGTATTGTTGAGCGGTCCAATACTTGCTGCCACAAT
TCTGCGTGCAGCCCGCGTTACATTTAATACCACACCATTTGCCATCATTAGCATTCTGGCGCTGATCGCTTGTGCCGGGT
TGATTGTGCTGCAAGGTTTGTCTCTGGCGTCTATTCACTCATCCGTACAACAAGCCAGCGCACTGGTACCAGATTACGCC
TCCTTACAGGTCTGGCGTGTGGTATTGTTATGCGCAGGTCTTGGATGCTGGCTTTGTCCGCTCATTCGTCGCCGTGAACC
TCACGTTGCCGGACTTGTTCTGGGGCTAATCCTCATTCTTGGCGGTGAGATGATCGGGCGTGTGCTCTTTTATGGCCTGC
ACATGACGGTAGGAATGGCTATTGCAGGTTAACAAATTGGTGCGGGGCAACCCGCACATTTCAGGATGTTAGGAATGACC
CATTTTTCACAGCAAGATAATTTTTCTGTTGCGGCGCGCGTGTTGGGCGCGCTGTTTTATTACGCTCCAGAGAGTGCGGA
AGCCGCACCTCTGGTTGCGGTACTCACCAATGACGGCTGGGAAACTCAGTGGCCTCTACCAGAAGCGTCATTAGCGCCGC
TGGTGACGGCTTTTCAGACACAATGTGAAGAGACTCACGCCCAGGCCTGGCAGCGTTTGTTTGTCGGCCCGTGGGCACTG
CCGTCTCCGCCGTGGGGATCGGTCTGGCTGGATCGCGAATCTGTGCTGTTTGGCGATTCAACATTGGCACTTCGTCAGTG
GATGCGCGAGAAAGGCATTCAGTTCGAAATGAAGCAAAACGAACCGGAAGATAATTTTGGTTCACTGCTGCTGATGGCTG
CGTGGTTGGCGGAGAATGGTCGCCAGACAGAATGCGAAGAATTGCTGGCATGGCACCTTTTTCCGTGGTCAACACGTTTT
CTTGACGTTTTTATCGAAAAAGCAGAACACCCTTTCTACCGTGCACTGGGTGAACTCGCTCGCTTAACGCTGGCGCAATG
GCAATCACAACTGTTGATTCCTGTCGCGGTTAAACCGCTGTTTCGATAGGATCACCGTATTATTGCCGGATGGTGACGAT
TACACGCAATTCGGCAATTAATAGGTTACAGTGTCACGTTTTTTTTATCTCTTAAAGCACACACTGCTTTTGCGGCTGGC
CTCTTTTGCCGCAAAATAGTCGCCCGTGTTTCATTGCCCATTTCTGCTCATGCATCATCTACACATCTATCCGGATCTGC
GCACTATGTTCCGCCGTCTGCTTATCGCAACAATCGTCGGTATTCTTGCGGCCTTTGCCGTTGCCGGGTTTCGTCATGCG
ATGCTGCTACTGGAGTGGCTGTTCCTCAATAATGACTCTGGCAGTCTGGTCAATGCAGCGACAAATCTTTCCCCGTGGCG
ACGGCTGCTAACCCCGGCGCTCGGCGGACTGGCGGCGGGTTTGTTGCTGATGGGCTGGCAGAAATTTACCCAGCAACGCC
CTCATGCGCCGACCGATTACATGGAAGCGTTGCAAACCGATGGTCAGTTTGATTACGCAGCAAGTCTGGTTAAATCGCTT
GCCTCTCTGCTGGTAGTAACCAGCGGCAGTGCAATTGGTCGCGAAGGTGCGATGATTCTTTTAGCTGCCCTTGCAGCCTC
GTGTTTTGCCCAACGTTTTACGCCACGCCAGGAGTGGAAATTATGGATCGCCTGTGGAGCTGCGGCGGGAATGGCTGCGG
CCTATCGCGCCCCGCTTGCTGGTAGTTTATTTATAGCCGAAGTGCTGTTTGGCACTATGATGTTGGCCTCTCTCGGCCCG
GTGATTATTTCCGCCGTCGTGGCGTTGCTGGTTAGCAATCTTATTAATCATAGCGACGCATTACTCTACAGCGTACAACT
TTCAGTGACGGTTCAGGCTCGTGACTATGCGCTGATTATCAGTACAGGTGTGCTGGCAGGTCTGTGCGGACCACTGTTGT
TAACGTTAATGAACGCCTGTCATCGTGGATTTGTGAGTCTCAAGCTTGCGCCGCCCTGGCAACTGGCACTGGGCGGGTTG
ATCGTGGGTCTTCTTTCCCTGTTCACACCTGCAGTGTGGGGCAACGGCTATAGCACCGTACAATCCTTTTTAACCGCTCC
GCCACTGTTAATGATCATTGCCGGGATCTTCCTCTGTAAACTGTGTGCCGTGCTGGCGAGTAGTGGTTCTGGCGCGCCCG
GTGGTGTCTTTACACCGACGCTATTTATCGGTCTTGCCATTGGCATGTTGTATGGTCGTAGCCTGGGATTATGGTTACCT
GATGGCGAAGAAATTACGCTTTTACTCGGATTGACCGGGATGGCGACACTGTTGGCGGCGACCACGCACGCGCCGACTAT
GTCGACGTTGATGATATGTGAAATGACCGGGGAGTATCAGCTACTCCCCGGTTTATTGATTGCCTGCGTAATTGCGTCGG
TAATTTCGCGGACGTTACACCGTGACTCTATCTACCGCCAGCACACTGCGAAGCATAGCTAAGCGGATGTATTGCCCCAG
TTCACGCTGTTCGGCGCGCGGCAGATAAGGCAGTTCACCAATGAGCGGTGCCGGAAGTTTTTTACCGAGCACATCAATGA
TTTCCGCATAATGCGCCAGTCCTGGGTTGATTCGGTTAGCCACCCAGCCAATGAGCGGCAGCCCGTCGTTGGCAATCGCC
TGAGCTGTTAGCAGTGCATGGTTAATGCAACCTTCCTGAATACCGACAACCATCAACACCGGCAGTTGTTCCTGCACCAC
CCATTCAGAGAGCGGACGCAAATCATTCATCAGACTGCGCCAGCCGCCAGTCCCTTCTACCACGACATGATCGACTTTAT
CGGTCAGGTTTGCCAGGCCGTTTGAAATGAGGGTGTAATTGATTGGGCAACTGTGCGCCACGCTACTTTCTTCTTCGCTT
AACGCGATAGGATTAACTGCTTCATAAGGCAGTTCGATGGTTGAAACACTCTGCAACACCAGGGCATCTTTATTACGCAG
CCCTTCGGGTGTCTCTTTGCTCCCCTTCGCTACGGGTTTATATCCCGCAACCGTTTTTCCCTGGGAGGCTAACGCTTGTA
GCAATGCGCGGGAAACCACCGTTTTCCCTACAGAAGTGTCTGTACCGGTAATAAAGAAACGCTTCAGCATCACTAACTCC
ACCGTTATGCTTCACAAATATAAACCAGGAAAATAATTAACCTTGAAAGTCTAAGTTATGCTTTCCTGGCCCAAATTGAG
ATAGCGCAAATTTTGGTAGAACAGTTAAAAAATGTTAACCCTGCAACAGACGAATCAACAAAGAACCGTTATACATCGCG
TCTTTTACCAGCGCAGCGCCTGCCATCGTGCCCTGGTTAGAAAACTGAGTACTCTCAACGCTAATGTGCTGACTATACGC
AGGAAGGGCCTGCTGACGGATGCTGTCCGAGATGACCGGGAAGAGGATATCTGCCGCTTTACTTAACGGTGAGCCAATCA
GTATTTTTTGTGGGTTAAATAAATTCACCATGATGGCAAGAATGCGACCGACATGCGCGCCTACCCCGGTAATGATGTCT
TTTGCCAGTAAATCGCCGCGCAATGCCGCCTGACACAATGAGTCCACGGTTAACGGTTGTCCATGTAACATCGAGCTCAT
GGATTGATTGAGACGCAGCTGTGCCAGCTCAAGAATACTGTCCACACTGGCGATGGTTTCGAGGCAACCGTGATTCCCGC
AATAACAGCGTTTCCCATACGGGTCGACCTGTGTGTGGCCTATTTCCACGAGGCTACTGCTGCCTGCGTGTAGCAGATGA
CCATCGGTAATGACGCCAGCCCCCACGTTGTGATCGATAACCACCTGAATCACATCGCGCGCCCCGCGTGAGGCACCAAA
CAAGGCCTCAGCCATCGTCCATGCGCTGATATCATGCTGAATATAAACCGGTACGCCGGTATGCTGCTCCAGCGCCTCGC
CGAGCGGCATCTCTTTTACATCCTCGTAGAACGGCATGCGATGTACAATACCATTTTCCGTATCAATAATTCCCGGCAAG
GTTATGGCAATCGAAGTCAGACGCTCAAGTTTTTTCTGGTGGCGGATAAAAAACTGATCGATATGGGAAATGATACGATC
CAGCAATGGCGAGTCATCTTTTAACGCCAGTTCCTGCGACTCCTCCACTACCAGTTTGCTGCTCAGATCGCGCAAAGCAA
GGAAAATCTCCCCGCGACTAATGCGCAGAGAAAGATAGTGCCAGGCTTCAGTTTCAACCACCAGCCCCACTGCCGGACGG
CCACGGTTCCCCGCTTCTTTGATTTCCAGCTCTTGCACCAGGTGTGCTTCGAGCATCTCACGGACAATTTTAGTGATACT
GGCAGGAGCCAGTTGCGCCAGACGGGAAAGATCGATACGCGAGACTGGACCAAGCTGATCAATCAGGCGATAAACTGCGC
CCGCGTTGGTTTGCTTTATTTGATCAATGTGCCCAGGCTGGTTTTCAGCAACCACCGCATACTCCCTATATTTTCGCGCT
CCGAAATAATCTGTAGGCTATGGTGAAGCACTTCAATACGTGTCGTCAAATTTTTACTTAGGCATGTGATTAACAGCACA
TTTTTCGGGCTTTTTCGCTGAAATTTCCCTCACCTGAGAGCATTCAGCAGATGAATACGAAAGTTACGCGCAGCCGGACT
TTGTTCATGATGTTTCGGCCAGACCAACCACATTTCAGAAACCGCATCCTCTTCAGCAATCGGCACCCAGCGCATTTCGT
TGAGCTGAACACGTTTAAATGACGCAGGCAAAATTGAAACACCCAGACCAGCGGAAACCAGACCGATGATGGTCATTGCC
TCACCCACCTCCTGAGTGATGACGGGCGTCAAATTGTAACGTCTCATCAGCCCGAGAATATCGTCATACAGCCCTGTTCC
GACGTGCGGATCAAAAAAGACAAAGGGTTCTTTCGCCAGTTCAGCCAGCGTTACACTCGGGTTATTTGCCAGGGGATGAT
CGTGCGGGATCATCGCCATAAGCGGTTCATGGACGATGACTGCGTGTTCAAGCGTCTCCGGTAACGCTGTGTTACGCAGC
AATCCCATATCCAGCGTTCCTTCAATGAGCGGAGCGATTTGCTCGCGAGTGTTCATTTCGCGGGTTTGTAAATGGACATC
GGGATAATCACGGCGAAACAGCGATAACGTATCGGACACCGCCCGAATAAAAGGAGCGGACGAAGTAAAACCAATGCGCA
ACTCCCCCGCTTCGCCCTGATGCAGCCTTTCAGCGCGAGCGGCAGCATCATCCACCATAGACAGGATTTGCCGACTATCT
ACAAGAAACTGTTTTCCTGCTTCCGTCAGCAATACACTGCGATTGGTCCGTGCCAGCAGTCGGGCACCAATTTGTTGCTC
CAGCGCCTGAATCTGCTGACTTAGCGGTGGTTGCGAAATATTCAGGCGGGCAGCGGCGCGCCCGAAATGCAGCTCTTCTG
CAACAGCAACAAAGTAACGCAGATGACGAAGTTCAATATTCATATTTAAAACATCTTATTTGAGATTATTAATATATTAG
ACAGAACAATTCGATTTTCCTAATCTATTCATAAGCCTGATCCACAGGCATATTTAGCAAGGATTTCAAGTGAGCCGTAC
TACAACTGTTGATGGCGCTCCGGCAAGCGACACTGACAAGCAAAGCATTTCTCAGCCAAATCATTTTATTAAACGCGGTA
CGCCGCAATTTATGCGCGTCACCCTGGCGCTTTTCTCTGCCGGACTGGCAACCTTCGCACTTCTCTATTGTGTGCAACCT
ATCCTTCCGGTGCTTTCGCAGGAGTTTGGTTTAACGCCTGCGAACAGTAGTATTTCACTGTCCATTTCAACGGCGATGTT
GGCTATCGGTTTGCTGTTTACTGGCCCGCTATCCGATGCCATTGGTCGCAAACCAGTGATGGTCACGGCGCTACTGTTGG
CCTCCATTTGTACGTTACTTTCGACAATGATGACCAGCTGGCACGGCATTTTGATTATGCGCGCCTTGATTGGGCTTTCG
TTAAGTGGCGTGGCAGCCGTTGGCATGACTTATCTTAGCGAGGAAATCCACCCTAGTTTCGTGGCCTTTTCAATGGGGTT
GTATATCAGCGGCAACTCAATTGGCGGCATGAGCGGACGCTTAATTAGCGGTGTCTTCACGGACTTTTTTAACTGGCGAA
TTGCTCTGGCGGCAATCGGTTGTTTCGCGCTGGCCTCGGCGTTGATGTTCTGGAAAATCCTCCCTGAATCACGCCATTTT
CGCCCGACTTCGCTGCGCCCTAAGACGTTATTTATCAACTTTCGTCTGCACTGGCGTGACCGGGGATTACCGTTATTGTT
CGCAGAAGGCTTTTTGCTGATGGGGTCGTTCGTCACGCTGTTTAATTACATCGGCTATAGGTTGATGCTTTCCCCCTGGC
ATGTCAGTCAGGCCGTGGTTGGCTTATTATCGCTGGCTTATTTGACCGGTACATGGAGCTCACCCAAAGCCGGAACCATG
ACCGCCCGCTATGGACGCGGTCCGGTGATGTTGTTTTCGACGGGGGTTATGCTGTTTGGTTTACTGATGACCTTATTCAG
CTCGCTGTGGCTGATCTTTGCCGGAATGTTACTCTTCTCAGCCGGATTCTTCGCAGCCCACTCCGTTGCCAGCAGCTGGA
TCGGCCCCCGCGCAAAACGCGCTAAAGGCCAGGCCTCCTCGCTGTATCTGTTCAGTTACTATCTGGGGTCGAGTATTGCC
GGGACGCTGGGTGGTGTTTTCTGGCATAACTATGGCTGGAACGGCGTCGGCGCATTTATTGCTCTGATGCTGGTCATTGC
TCTGCTGGTCGGGACGCGTTTGCATCATCGTCTGCACGCCTGAAAAAATAAGTCCGGACTGAGGTAAATACCCGTCCGGA
CTTATTGCCTGCTCAAACCAACGTTAATAGCCATCCTAAAATAGACGAAGCGCCAGCCAATTCCCGCAGCGCATCTAGCG
TCATCAGGATTATAAGTACCCAAATAAACGGATTCATTTTGCTGTGTGTCATTTATTACTGATGCGCAGTTATTCTACCG
CTTTGTAAGTAGTAAAATAGTTAACACGATCAAGACTACTTTATTGGTAGCTAAATTTTCCTTAAGTCACAATACGTTAT
TATCAATGCTGTAATTTATTCAGCGTTTGTACATATCGTTACACGCTGAAACCAACCACTCACGGAAGTCTGCCATTCCC
AGGGATATAGTTATTTCAACGGCCCCGCAGTGGGGTTAAATGAAAAAACAAATTGAGGGTATGACAATGAAAAAAGTATT
AGCTCTGGTTGTTGCCGCTGCTATGGGTCTGTCTTCTGCTGCCTTTGCTGCAGAGACTGCGACCACACCTGCTCCGACTG
CGACGACCACCAAAGCAGCGCCTGCGAAAACCACACATCATAAAAAACAGCATAAAGCAGCACCTGCCCAGAAAGCGCAG
GCGGCTAAAAAGCATCATAAAAATGCCAAAGCTGAACAGAAAGCTCCTGAACAAAAAGCGCAGGCAGCGAAGAAACACGC
CAAGAAACACAGCCATCAGCAACCGGCAAAACCTGCTGCACAACCCGCAGCGTAAGTTTTCAACAGTAATGCTGGCGCGC
CCCCTCGCGCCTGAAAATTACGGTGCTAAGCGGGTAACGTTTAGCACCGCCTTTAGCGGAGGGTAGTATGGTGGGCCGTT
ATCGCTTTGAGTTCATTCTTATCATCCTTATTTTATGCGCACTGATTGCCGCCCGTTTTTATCTTTCCTGATCGTAGTTA
TCTGATTTTACTCCCACTTTCATCCCGTCCCGTCTATAGTATTTATGAGGGTTTGCTTTTAATAATCATAATTACCCACC
AGAGTGTGATATGCGTACAACCATTGCTGTAGTGTTGGGTGCAATTAGTTTGACGTCTGCTTTTGTGTTTGCAGATAAAC
CAGACGTTGCCAAATCGGCAAACGATGAGGTCAGCACCCTGTTTTTTGGTCATGATGATCGTGTGCCAGTGAATGACACG
ACCCAATCACCGTGGGATGCGGTTGGCCAACTGGAAACGGCCAGCGGCAATTTATGTACGGCGACGCTGATTGCACCCAA
TCTGGCATTAACGGCAGGACACTGTTTATTGACGCCGCCAAAGGGTAAAGCCGATAAAGCGGTAGCGCTGCGTTTCGTGT
CAAATAAAGGTCTTTGGCGCTATGAGATCCACGACATAGAAGGCCGCGTTGATCCAACACTGGGAAAGCGGTTAAAAGCA
GATGGGGATGGCTGGATTGTACCTCCCGCAGCTGCGCCGTGGGACTTCGGTTTGATTGTGCTACGTAATCCCCCTTCTGG
CATTACACCGTTGCCGTTATTTGAGGGAGATAAAGCCGCGCTTACCGCCGCATTAAAAGCGGCTGGTCGTAAAGTGACTC
AGGCGGGCTACCCTGAAGATCATCTCGATACGTTGTACAGTCATCAAAACTGTGAAGTGACTGGCTGGGCGCAAACGTCG
GTGATGTCGCATCAGTGCGATACCTTGCCGGGTGACAGCGGTTCGCCTCTGATGTTGCATACCGATGACGGCTGGCAATT
AATTGGGGTGCAAAGCTCGGCTCCTGCCGCGAAAGATCGCTGGCGCGCCGATAACCGGGCCATTTCTGTTACCGGTTTTC
GCGACAAGCTGGATCAACTGTCGCAAAAATAATGTTCAAACGCTGCCCGACAGCGCGGGCAGCGTGTTCATCAGGCAAGT
TTCACCATGATCATTCCAGCCAACAGCAGCACCAGGCCAATCCAGCCTTTACGATTTAACCGTTGACCAAACAAGATCCA
ACCTGCGGCTAACGTGGCGGCAATACCAAACCCGCCCCACAATGCATAAGCGACAGACAAGTCGATCCCTTTAACGGCCT
GAGAAAGCGCACTAAAGGCAGCCAGCACCGCCGCCAGAGAGAGCAAGCCAAATATTTTGCGACGAAAGCCGTCAGAAAAT
TTCAAAAAGACGTTAGCAACGATTTCCAGCACGATTGCCAATGCCAGCCAGGCGGCGTGAACCCATTCAAACTGCGCCAT
GGTTCACCTCCAGTTCAGGTTTACGCGCTTTACGGGTACCTGACTTGATCAACACAATCCCGGCCACCAGGGTGGTTAAC
CCGGCAATTTTCATCAGCGATAAACTTTCGTCGAATAACAAAACGCTAAACAAGGTAATAAATAAAATACCAATACCTTC
CCACAGCGCATAAGCTACGCCTAAGGCGATTTTTTTAACGGCGAAAGAGAGAAATATATACGACAGAGAAATCATCACCA
GCATTAAAATAAAGCCGCCATTTCCCTCACTGACGCTCGCCCATTTCATTGACAGCGTACCGGTAATTTCCGTAGCAATA
GCCAGGCCTAATAAAATCCAATAAATATACATTGTCCTTCTCCTGCAAGAGAATTATTTTAATTTTCGCTTAATTCAGCG
AAACCAAAGTAAAGTGATCAAGCCCCGCGCATAGCGCAAGCTTAGGCAGAAGAAAGGACTAAAGCGCGTTGCGCCAGTGC
TGCTCACCTACGAGCAAGATAGTGGATGAGGTACGAAGATGGGTAAATGTAGAAAATAACGTCCTGAACAAATTGTCCAT
AATATTACAATTATCCGCAGTGTTGCTTCTCGTCATCGCGGATGATAATTGTCCTCGGTAGTTGAACACGCCTGATTTGT
ATCATAGCTTAAGAATTAACTCAAAATATTTTCACTTCTTTACCTGAGCGGTTTGATTTTCGTTATGATGAAGGAGCGAA
AAAGACATTATTATTAGCAAAGGAAGAAAAAACGGGGACAAGCATGGCAAAGCCGATCATCACGCTCAATGGCCTAAAAA
TCGTCATTATGTTGGGAATGCTGGTCATTATTCTCTGCGGTATCCGTTTTGCCGCCGAGATTATCGTGCCGTTTATTCTC
GCATTATTTATTGCTGTTATTCTTAACCCGCTGGTGCAACACATGGTCCGCTGGCGTGTGCCGCGTGTACTGGCAGTGTC
GATTTTGATGACCATCATCGTGATGGCGATGGTGTTGCTGTTAGCTTATCTGGGGTCCGCGCTCAATGAGTTGACGCGGA
CGTTACCGCAATATCGCAACTCTATTATGACGCCGCTGCAAGCGATTGAACCGTTGTTGCAACGCGTAGGGATTGATGTC
TCAGTTGACCAACTGGCGCATTACATTGATCCGAACGCGGCGATGACGTTGCTCACCAACTTATTGACGCAGTTATCTAA
TGCCATGTCATCAATCTTTTTATTGCTGCTGACGGTGCTGTTTATGTTGCTCGAAGTGCCACAATTGCCCGGAAAATTTC
AGCAAATGATGGCGCGTCCGGTTGAAGGGATGGCGGCGATTCAGCGCGCGATTGACAGCGTGTCTCATTATCTGGTGCTG
AAAACAGCCATCAGCATCATCACCGGCCTGGTCGCCTGGGCGATGCTCGCCGCACTCGATGTTCGCTTCGCTTTTGTCTG
GGGATTGCTGGCCTTTGCGCTTAATTACATCCCCAATATTGGTTCAGTTCTCGCGGCAATCCCCCCTATCGCTCAGGTAC
TGGTGTTTAATGGCTTCTACGAAGCGTTGCTGGTGCTGGCGGGATATCTGCTGATTAATCTTGTCTTCGGCAATATTCTG
GAGCCGCGCATCATGGGGCGTGGGCTGGGGCTTTCCACATTGGTGGTATTTTTGTCGTTGATTTTTTGGGGATGGTTGTT
AGGACCGGTGGGTATGCTGCTTTCCGTGCCGTTGACAATTATTGTCAAAATTGCGCTTGAACAAACAGCGGGAGGTCAAA
GCATCGCCGTTCTGTTAAGCGATCTCAATAAAGAGTGACGGCCTCCGCAGAGGCCGTCAGGGTTACAGAGCTTTCAGGAT
TGCATCCACGCTGGCTTTGGCGTCACCAAACAGCATGTGGGTGTTTTCCTTGAAGAACAGCGGGTTTTGCACACCAGCAT
AGCCAGTGTTCATCGAACGTTTAAAGACAATCACGTTCTGCGCTTTCCACACTTCCAGCACAGGCATACCAGCAATCGGA
CTCTTCGGATCATCCTGCGCCGCCGGGTTAACCGTATCGTTAGCACCAATCACCAGTACGGTATCGGTATCAGCAAAGTC
ATCGTTGATCTCGTCCATTTCCAGCACGATGTCATACGGTACTTTTGCTTCAGCCAGCAATACGTTCATATGTCCAGGCA
AACGCCCCGCAACCGGGTGGATACCGAAACGCACGTTAATACCACGAGCGCGCAATTTCTCAGTAATTTCAGCGACAGGA
TATTGCGCCTGCGCAACTGCCATGCCGTACCCCGGAGTAATGATCACTGAATGGGAATTTTTCAGCAGTTCCGCTGTCTC
TTCTGCGGTGATTTCGCGGTGCTCGCCCACTTCCTGATCATCACCAGTAGAAGAGCCGTCGGTGCCGAAACCGCCCGCAA
TAACGCTGATAAAGGAACGGTTCATCGCCTTACACATAATGTAAGAAAGGATAGCCCCCGAAGAACCGACCAGCGCACCG
GTCACAATCAGCAGGTCGTTGCTGAGCATAAAGCCCGCAGCCGCAGCCGCCCAGCCGGAGTACGAGTTCAGCATCGACAC
CACCACTGGCATATCTGCACCACCGATGGAGGCGACTAAATGCCAGCCGAATACCAGCGCAATGGCGGTCATTATCAGCA
ATGCCAGCACTTGCAGGCCGACGCTATCCGTGCGAACAAATACAATCAGCAGCAGGAAGGAAACGATCAGAGCCGCCAGG
TTCATTTTGTGACGGTTTGGCAGCATCAACGGTTTAGACGAAATCTTGCCACACAGTTTGCCGAACGCCACCACCGAACC
CGTAAACGTTACCGCCCCGATGAAGATACCGAGGAACACTTCCGTCAGGTGAATATTGACCAGAATCGGTGCCATTCCCG
CGTCATGATGCAGATAGCTGTTAAAACCAACCAGCACTGCCGCCAGACCCACGAAGCTATGCAGGATCGCCACCAGTTCT
GGCATTTCGGTCATTTCAACTTTCTTCGCCAGACGGATACCAATTGCCCCACCAATAACCATCGCCAGCAAGATCCAGCC
AACATTACCCGTATCCGGTCCAAAAATGGTTGCGATTAACGCAATCGCCATACCGGCGATACCGAAATTGTTACCCTGGC
GAGACGTTTCATGTTTCGAAAGCCCGGCCAGACTGAAGATAAACAGGATCGCGGCAACAATGTATGCAGCTGTAACTAAT
CCTCCAGACATATGTTACCCCTTAATTTTTGCGGAACATTTTCAGCATGCGCTGAGTCACGGTGAAGCCACCGAAAATAT
TAATGCTGGCTATAAGCACCGCGATAAAACTAAGGAAGCTAACCCAGCCGCCCTGGCCAATCTGCAACAGTGCTCCGACA
ACAATAATCCCTGAAATCGCGTTGGTGACCGACATCAACGGTGTATGCAGCGCGTGCGATACATTCCACACCACGTAATA
ACCGACAACGCAGGCCAGCGCGAACACAGTGAAGTGTCCAAGGAACTCTTTTGGCGCAACGCTTGCCATCCAGCCGAAAA
GGATGATTGCCAACGCCATCAACGCGTATTTACGCCACGGTGAGCAGGCACATTTTTCCTCAGTTTTCACTTCCGGTGCC
GCTTTTTGTGCCGTCTGCGGCTGAGCTGATACCTGAATCGGCGGTGCCGGCCAGGTAATTTCGCCCGCACGGATCACAGT
CACGCCACGAATCACCACATCATCAAAATCCACAGTGATGTTGCCGTCTTTCTCTTTGCACAACAGTTTCAGCAGATTAA
CGAGGTTAGTGCCGTAAAGCTGTGAGGATTGCGTCGGCAGACGGCCCGGAAGATCGGTGTAACCAATTACTTTGACACCA
TTTTCCGTAGTGAAGATTTCACCCGGCACGGTGTATTCACAGTTGCCGCCGTTTTGGGCTGCCAGGTCGACAATCACACT
GCCCGCCTTCATGGAGTCAACCATTTCACGGGTAATTAGCTTCGGCGCTGGTTTGCCTGGAATAAGCGCGGTGGTGACAA
TGATATCGACCTCTTTTGCCTGGGCGGCAAAGAGTTCCATTTCCGCTTTGATGAACGCGTCCGACATCACTTTGGCATAG
CCATCGCCGCTGCCCGCTTCCTCTTTAAAATCCAGCTCGAGGAATTCTGCGCCCATACTTTGAACTTGTTCTTTCACTTC
CGGGCGGGTGTCGAATGCACGCACAATCGCGCCGAGACTGTTTGCTGCGCCAATGGCGGCCAGACCTGCGACACCGGCAC
CAATCACCATCACTTTTGCCGGTGGCACTTTCCCGGCCGCAGTGATTTGTCCGGTAAAGAAGCGCCCAAATTCATGTGCC
GCTTCAACAATGGCGCGATAACCGGCGATATTCGCCATCGAGCTTAGTGCGTCCAGCGATTGTGCGCGTGAGATACGCGG
CACAGAGTCCATCGCCATCACGGTCACGTTACGTTCCGCAAGTTTTTGCATTAATTCCGGATTCTGCGCAGGCCAGATAA
AACTCACCAGCGTTGTCCCAGGATTCAGTAACGCAATTTCATCATCTAACGGCGCATTGACCTTCAGAATGATCTCTGAC
TGCCAGACGCTATTCCCTTCTACAATTTCAGCGCCCGCTTGCACAAACGCCTTATCGTCAAAACTTGCCAGTTGACCCGC
GCCGCTCTCTACCGCGACGGTAAAACCCAGTTTCAGCAGCTGTTCCACTGTTTTTGGCGTTGCTGCAACACGGGTTTCAT
TGGTTAACCGTTCTCTTGGTATTCCAATTCGCATGATATTCCCTTCCATCGGTTTTATTGATGATGGTTTGCTTGTGTCA
GGAGCCACACAAGCCGCTCATGTACGAGCTAAATGTTACTCCGTTAAAATAAATTAGTAACAAACGCCCTATAACGTACT
GAAAATTATGCCTGTGATCTAGCGCCAAAAATCAGTATTTCGGCGTGAACTCGCAAAATATTAACGATTCAGCCGTGATA
GTGGGATAAACACCTTAGAACGCCGGATAAAGACTGATAATTGTCTTCGGCGGCCGGGTAAAACGAGACATCGCCCCGGC
ACAAATCACTACTTAACATTAAATTAACTTATACAATTCAGTTGCTTCAGTAGTATTGATGGTGATACGGCTGTTTTTTA
AGCATAGACGGTCATTTGAGCAGAATTAAAATTGGTTTAAGGAATGTGATATGAAAAATGACGCAGACAGTTACACCGTT
TAAATGCAATAATCAGCCACGTTTCTCGTTAATAACAATACCAGTACCTGGTTTGCGCAAGGCGAAGGATTATTTTTATG
AAGCTTAAGAACACCCTCCTGGCGTCGGCACTGCTTTCTGCTACGGCATTCTCCGTTAACGCAGCAACAGAACTGACACC
GGAGCAAGCGGCAGCGGTTAAACCTTTTGACCGTGTAGTGGTTACCGGTCGTTTTAATGCTATTGGCGAAGCGGTGAAAG
CCGTTTCTCGTCGCGCAGATAAAGAAGGTGCCGCCTCTTTTTATGTTGTCGACACTTCTGATTTTGGTAACAGCGGTAAC
TGGCGTGTGGTCGCTGACCTCTATAAAGCCGATGCTGAAAAAGCAGAAGAAACAAGTAATCGCGTAATTAACGGTGTTGT
CGAACTGCCGAAAGATCAGGCTGTTCTGATTGAACCGTTTGACACGGTCACCGTCCAGGGCTTCTATCGTAGCCAGCCAG
AAGTCAATGATGCCATCACCAAAGCGGCAAAAGCGAAAGGTGCCTACTCTTTCTACATTGTTCGTCAAATCGATGCCAAC
CAGGGCGGTAACCAGCGTATTACTGCATTCATCTATAAAAAAGATGCTAAGAAACGTATCGTCCAGAGCCCGGATGTAAT
CCCGGCAGATTCCGAAGCAGGACGTGCAGCTCTGGCTGCCGGTGGCGAAGCCGCGAAGAAAGTTGAGATCCCGGGTGTTG
CGACTACCGCATCACCAAGTTCTGAAGTCGGTCGCTTCTTTGAAACCCAGTCATCAAAAGGCGGGCGTTACACCGTCACG
CTCCCGGATGGCACTAAAGTCGAAGAACTGAACAAAGCGACAGCAGCGATGATGGTCCCGTTCGACAGCATCAAATTCTC
TGGCAACTACGGCAACATGACCGAAGTCTCCTATCAGGTTGCGAAACGTGCCGCGAAGAAAGGTGCTAAGTATTACCACA
TCACCCGCCAGTGGCAGGAACGTGGTAATAACCTGACCGTCAGCGCAGATCTGTATAAATAACTATTCAGTTACTCCTAT
AAGGCGGCTTGATGCCGCCTTTCGCATTTTTAGTCATAAATTTCCCTGCGACCATTGCATGCAGACACATCTCTTCGTAA
AATCCCGCGCTTCAGTGGCAAACTCCATTTTTATGCGTTTTGCCCTAATATTTATTCTTCTTGTCACGTTTTAATCACTG
GATATCGATGGAAAAGAAACTGGGACTGAGCGCACTCACCGCGCTGGTATTAAGCTCAATGCTGGGCGCGGGTGTTTTCA
GTCTGCCGCAAAATATGGCGGCAGTTGCCAGCCCGGCAGCACTGCTCATCGGCTGGGGTATTACTGGCGCTGGCATTTTA
TTGCTGGCCTTTGCCATGCTGATCCTCACGCGCATTCGCCCCGAACTTGACGGCGGTATCTTTACCTATGCCCGCGAAGG
GTTTGGCGAGCTAATCGGCTTTTGTTCCGCATGGGGATACTGGCTGTGCGCGGTCATCGCCAACGTCTCCTATCTGGTGA
TCGTTTTTTCCGCGTTAAGCTTTTTTACGGACACGCCGGAATTGCGCCTGTTTGGCGATGGTAATACCTGGCAATCGATC
GTCGGTGCATCGGCTTTATTGTGGATTGTTCACTTTTTGATCCTGCGCGGGGTGCAAACCGCTGCCAGCATTAACCTTGT
GGCGACACTGGCAAAATTGTTGCCGTTGGGTCTGTTTGTTGTGCTGGCGATGATGATGTTCAAACTGGATACCTTCAAGC
TCGACTTCACCGGACTTGCACTTGGCGTACCCGTGTGGGAACAGGTGAAAAACACCATGCTGATCACCCTGTGGGTTTTC
ATTGGTGTGGAAGGTGCCGTGGTTGTTTCTGCGCGTGCGCGTAATAAGCGTGATGTTGGCAAAGCGACACTGCTGGCGGT
TCTCTCCGCTCTGGGCGTTTATTTGCTGGTAACGCTGCTTTCGCTGGGCGTGGTGGCACGTCCTGAACTGGCTGAAATTC
GTAACCCGTCAATGGCCGGTCTGATGGTGGAAATGATGGGACCGTGGGGCGAAATCATCATCGCTGCCGGTTTGATCGTT
TCCGTTTGCGGCGCGTACTTAAGCTGGACCATCATGGCAGCAGAAGTTCCGTTCCTTGCAGCCACTCATAAAGCATTCCC
GCGCATTTTTGCGCGCCAGAACGCACAAGCTGCGCCATCCGCTTCACTGTGGCTGACCAACATCTGCGTGCAAATTTGTC
TGGTGCTCATCTGGCTGACCGGTTCCGATTACAACACATTGCTGACCATCGCCTCAGAAATGATTCTGGTGCCCTATTTC
CTGGTCGGCGCGTTCTTGCTGAAAATCGCAACCCGTCCACTGCATAAGGCGGTAGGTGTCGGTGCCTGCATTTATGGCTT
ATGGTTACTGTACGCCTCTGGTCCAATGCACTTGCTGTTATCCGTTGTTCTGTATGCGCCGGGGCTGCTGGTTTTCCTGT
ACGCGCGTAAAACGCATACACATGATAATGTACTGAACCGTCAGGAAATGGTGCTGATTGGCATGCTGTTAATTGCCTCA
GTTCCGGCGACCTGGATGCTGGTGGGATAACGTTCATCCCATCGTTGGATAGCAAAGGAGATAACGATGGGTAAAACCCA
GTCCTTGCCAATATTAATTACTGGCGGAGGTCGCCGCATCGGCCTCGCCCTCGCATGGCATTTCATTAATCAAAAGCAAC
CGGTGATTGTCAGCTATCGGACGCACTATCCCGCCATTGATGGACTGATTAAGGCAGGTGCGCAGTGTATTCAGGCTGAT
TTTTCGACCAACGACGGTGTGATGGCGTTTGCCGATGAAGTACTAAAAAGCACCCATGGTCTGCGTGCTATTTTGCATAA
CGCCAGCGCGTGGATGGCGGAAAAACCGGGAGCGCCACTGACCGACGTACTGGCTTGCATGATGCAGATCCACGTTAATA
CCCCATACCTGCTCAACCATGCTCTGGAAAGATTACTGCGTGGGCACGGACACGCCGCCAGCGATATCATTCACTTTACC
GATTATGTGGTGGAGCGCGGTAGCGACAAACATATTGCCTATGCTGCAAGCAAAGCGGCACTGGATAATATGACCCGCTC
GTTTGCCCGCAAGCTGGCACCGGAAGTGAAAGTGAATTCTATTGCGCCATCGCTGATCCTGTTTAATGAACATGATGATG
CCGAATATCGACAACAGGCGCTGAATAAATCACTGATGAAAACCGCGCCTGGCGAGAAAGAAGTGATCGACCTGGTCGAT
TACTTACTTACCAGCTGCTTTGTCACCGGACGCAGTCTCCCACTTGATGGCGGTCGTCATCTGCGTTAATGCAGCTTAAT
CCAGCATATAATCAACACCCATGCGCTTATTCCCCAGCACGCAACAGAGCCAACAAAAGCAGCGGGCAAGCGCATCATTC
CGGTGAAATACCATAGCGACGCCAGGTAAACAAAATAGGGAATAATCGACCACATACTAAAAATGATGGTTGCGCGTAAG
GCTTCAATGCCGCGTTCGCTGGCAACAATATAATGCGCGATAAGCGCAAAGGTCGGGAAAAGTGGAATCAGCCCGGCGAT
ATAATAATTTTTCGTTTTTGCTAAAACACCAATCAACAGCACTACCAGCGCACCGAGCGCGGCTTTGATTACCAGCCCCA
TCTTTTTACCTTAACACTTCCATAACAAGTCATCAGTAGAATACCTGATGAAACCTTGTTTAGAAACGATTGATAGTAAG
TAAAAACAGTGCGGTGTATTGTGACGTTTTTATATCTACCGTGAATGTTATGAACACTATCGTATTTGTGGAAGATGATG
CGGAAGTCGGTGCACTGATTGCCGCATACCTGGCAAAACATGATATGCAGGTTACCGTAGAGCCGCGCGGCGACCGGGCC
GAAGAAACTATTCTGCGAGAAAATCCGGATTTGGTGTTACTCGACATCATGCTACCAGGCAAGGACGGCATGACCATTTG
TCGTGATTTACGCGCAAAGTGGTCCGGACCGATTGTTCTTCTAACCTCTCTCGATAGCGATATGAACCACATCCTGGCAC
TGGAAATGGGCGCCTGCGACTATATTCTCAAAACGACGCCCCCTGCTGTTTTGTTAGCGCGTTTACGCTTGCATTTGCGT
CAGAATGAGCAAGCCACAGTGACCAAAGGTATTCAGGAAACGTCTCTGACTCCCTACAAAGCCCTGCATTTCGGCACGTT
GACCATCGATCCCATCAACCGCGTAGTCTCCCTGGCTAACACTGAAATCTCGCTCTCGACAGCTGATTTCGAATTATTGT
GGGAATTAGCTACCCATGCCGGGCAAATCATGGACCGCGATGCATTGCTGAAAAATTTACGCGGCGTCAGTTATGACGGG
CTGGATCGTAGCGTGGACGTGGCTATTTCGCGGTTAAGAAAAAAACTGCTCGATAACGCCGCAGAACCTTATCGTATTAA
AACCGTGCGTAACAAAGGCTATCTTTTTGCGCCTCATGCGTGGGAATAAGCGATGAAAAAACTGTTTATCCAGTTTTACC
TGTTATTGTTTGTCTGCTTCCTTGTGATGTCTCTGCTGGTCGGGCTGGTGTACAAATTTACCGCCGAACGCGCAGGCAAA
CAGTCGCTGGATGATTTGATGAACAGTTCGCTGTATCTGATGCGCAGCGAATTGCGTGAGATCCCCCCACACGACTGGGG
TAAGACGCTGAAAGAGATGGATTTAAATCTCTCTTTCGATCTGCGTGTCGAGCCGCTGAGTAAATATCATCTTGATGATA
TTTCCATGCACCGGCTGCGTGGCGGCGAAATTGTCGCTCTGGACGATCAGTACACTTTTTTGCAACGTATCCCACGCAGC
CACTACGTGCTGGCAGTTGGTCCTGTTCCTTATCTTTATTACCTCCATCAGATGCGATTGCTGGATATCGCCCTGATCGC
TTTTATTGCCATTTCCCTCGCCTTTCCGGTGTTTATCTGGATGCGTCCGCACTGGCAGGATATGTTAAAACTGGAAGCAG
CGGCGCAACGATTTGGCGATGGGCATCTCAGTGAGCGTATCCACTTTGATGAAGGTTCGAGCTTTGAACGACTTGGCGTC
GCATTTAACCAGATGGCGGACAATATCAACGCCTTGATTGCCAGCAAAAAACAGCTTATTGACGGTATCGCTCACGAACT
GCGAACACCGTTAGTGCGCCTGCGTTATCGACTGGAGATGAGCGATAACCTGAGCGCCGCCGAATCCCAGGCGTTGAATC
GCGATATCAGTCAACTTGAAGCTTTAATTGAAGAGCTGCTGACTTATGCCCGGCTCGATCGCCCACAAAATGAGCTTCAT
CTTAGCGAACCAGACCTGCCGTTGTGGCTGTCAACGCATCTGGCAGATATTCAGGCAGTAACGCCCGATAAAACGGTACG
GATAAAAACGCTCGCGCAAGGCCATTATGCTGCGTTGGATATGCGCTTAATGGAGCGCGTGCTGGATAATTTGCTCAATA
ACGCCCTGCGCTACTGTCACTCAACGGTTGAAACCAGCCTGCTACTGTCGGGGAATAGAGCGACATTAATTGTTGAGGAT
GATGGCCCAGGGATTGCCCCAGAAAACCGCGAACATATCTTTGAACCTTTTGTTCGCCTCGATCCCAGCCGGGATCGCTC
AACCGGCGGCTGCGGGCTGGGGCTGGCCATTGTCCACTCTATAGCACTGGCAATGGGCGGTACGGTTAATTGTGACACCA
GCGAACTGGGGGGTGCCCGCTTCTCGTTCAGCTGGCCGTTATGGCATAACATCCCGCAATTTACCTCTGCCTGACACTAT
GCGCACGGTGGTCAAGTCACCACCACTGTGCTATAAAATAAGGATGTTGTAACTAAAGTGATTAATATTATGGCGCGTTA
CGATCTCGTAGACCGACTCAACACTACTTTTCGCCAGATGGAACAAGAGCTGGCTGCATTTGCCGCTCATCTTGAGCAAC
ACAAGCTATTGGTTGCCCGCGTGTTCTCTTTGCCGGAGGTAAAAAAGGAGGATGAGCATAATCCGCTTAATCGTATTGAG
GTAAAACAACATCTCGGCAACGACGCGCAGTCGCTGGCGTTGCGTCATTTCCGCCATTTATTTATTCAACAACAGTCCGA
AAATCGCAGCAGCAAAGCCGCCGTCCGTCTGCCTGGCGTGTTGTGTTACCAGGTCGATAACTTTTCGCAAGCAGCGTTGG
TCAGTCATATTCAGCACATCAATAAACTCAAGACCACGTTCGAGCATATCGTCACGGTTGAATCAGAACTCCCCTCCGTG
GCACGTTTTGAATGGGTACATCGTCATTTTCCGGGGCTGATTACCCTTAATGCTTACCGCACGCTCACCGTTCTGCACGA
CCCCGCCACTTTACGTTTTGGCTGGGCTAATAAACATATCATTAAAAATTTGCATCGTGATGAAGTCCTGGCACAGCTGG
AAAAAAGCCTGAAATCACCACGCAGTGTCGCACCGTGGACGCGCGAGGAGTGGCAAAGAAAACTGGAGCGAGAATATCAG
GATATCGCTGCCCTGCCACAGAACGCGAAGTTAAAAATCAAACGTCCGGTGAAGGTGCAGCCGATTGCCCGCGTCTGGTA
TAAGGGAGATCAAAAACAAGTACAACACGCCTGCCCTACGCCGCTGATTGCGCTGATTAATCGGGATAATGGCGCGGGCG
TGCCGGACGTTGGTGAGTTGTTAAATTACGATGCCGACAATGTGCAGCACCGTTATAAACCACAGGCGCAGCCGCTTCGT
TTAATCATTCCACGGCTGCACCTGTATGTTGCAGATTAACCCCCGGCTTTCATACTGCCGACCATCTGTTCTGGCCGTAC
CCAGCGGTCAAACTCGGCTTCGCTAAGATACCCCAGCGCAAGGGCCGCCGCTTTTAAGGTCAGCCCTTCTTTATGCGCCT
TTTTGGCGATCTCGGCGGCTTTGTCATAACCAATGTGGGTGTTAAGCGCAGTCACCAGCATCAGCGATTCATTGAGTAAT
TGATTGATTCGCTCACGATTCGGTTCAATGCCCACTGCGCAGTGTTTGTTGAAACTTTCCATGCCATCTGCCAGCAAGCG
CACCGATTGCAGGAAATTATGGATCACCATCGGACGGAAGACGTTCAGTTCAAAGTTACCGGAAGCGCCACCCATGTTGA
TCGCCACGTCATTCCCCATCACCTGACAGCAGAGCATGGTTAATGCTTCACACTGTGTTGGGTTCACTTTCCCTGGCATG
ATTGAGCTGCCCGGCTCATTTTCCGGGATTGAGATTTCACCAATTCCGCAGCGCGGGCCAGAGGCCAGCCAGCGGACATC
ATTGGCAATTTTCATCAGTGACGCAGCCAACCCTTTCAACGCGCCGTGCGCCTGAACCAGGGCATCACAGGTCGCCAGCG
CTTCAAATTTGTTCGGTGCGGTAACAAACGGTGCACAGGTAATGACTGCCAGTTCATCTGCTACGCGACGCGCATATTCC
GGATGGGTATTTAGTCCAGTACCCACCGCTGTACCGCCCAGAGCCAGTTCCGCTACGTGAGGCAGGCTGTATTCGATATG
TTTGAGATTATGCTCCAGCATCGCTACCCAGCCGGAAATCTCCTGCCCCAGCGTTAACGGCGTGGCGTCCTGCAAGTGGG
TACGACCGATTTTGACGATATCAGCAAATGCGCGGGATTTTTCACTCAGCGTCTGGGTCAGGGTTTTAAGTTGTGGAATG
AGTTGCTTGCGCAGCGCCAGTAGTGCCGCAACGTGCATCGCCGTCGGAAAGACATCGTTGGAACTTTGGCTTTTGTTCAC
GTCGTCGTTAGGGTGAACTTTACGTTCCATCCCGCGCACGCCACCGAGTAATTCACTGGCCCGGTTAGCCAGCACTTCGT
TCATATTCATGTTACTTTGCGTGCCGGAGCCGGTCTGCCAGATAGCCAGCGGGAATTCGTCGTCATGCTGTCCTGCCAGT
ACTTCATCCGCCGCCTGCCGAATGGCGCTCGCTTTCTCTTCAGACAACAAGCCTAAATCTTCATTAACTTTTGCCGCTGC
GCGCTTGGTTAGCGCCAGCGCATGAATCAGTGAGGTGGGCATTTTCTCCGTCGAAATGCGGAAATGCTCCAGCGAGCGCT
GAGTTTGTGCGCCCCACAGCTTATCTGCCGGGACATCAATCGCTCCCATCGAATCTTTTTCGCTGCGTACTGTATTCATG
GCCTGCTCCTCACCTGATTAATTTTTTCTTTCTGTTTTGCTTTCGTTAAGCAACTTTTAGCTCACTCATTATTTACCATT
TGATAACAAACGTTTGGTCTTTCGTGCCATGTAAAAAAACCGCCCCGAAGGGCGGCTCTGTTTATTTCACACAACGGGTG
CATTGTGTGAGTTGTATCTGCTGGAAGAAGTCATTTCCTTTATCATCCACAAGGATAAACGCCGGGAAATCTTCCACTTC
AATTTTCCAGATGGCTTCCATTCCCAGTTCCGGATATTCAACACATTCCAGGCTCTTAATACTTCCCTGCGCCAATACAG
CTGCCGGACCACCGATACTGCCGAGGTAGAAGCCGCCGTGTTTTTTACAGGCATCCGTCACCTGCTGGCTGCGGTTGCCT
TTCGCCAGCATGATCATACTTCCGCCCTGCGCTTGCAGTTGATCGACATAAGAATCCATCCGTCCGGCGGTCGTTGGGCC
AAGAGAACCGGAGGCATAACCTTCCGGCGTTTTGGCCGGACCCGCGTAGTAAATCGGATGATCTTTAATATACTGCGGCA
GCCCTTCACCGTTATCCATCCGCTCTTTCAGTTTGGCGTGAGCAATATCACGACCGACGATAATCGTGCCGTTAAGCGAT
AAGCGTGTAGAAACGGGATACTGCGACAACTGTGCGAGGATCTCTTTCATCGGACGGTTGAGGTCAACGCGCACCGCTTC
GCCTTCTCCTGCTTTGCGCAGCTCTTCCGGGATATATTTGCCTGGATTATGTTCCAGTTTTTCGATCCAGATCCCCTGAC
GGTTGATCTTCGCTTTGATATTACGGTCAGCAGAACAGGAGACGCCCATACCGACCGGGCAGGATGCGCCGTGACGTGGC
AGGCGAATCACGCGGATGTCATGAGCGAAGTATTTACCACCAAACTGCGCACCCAGACCAAGATTTTGCGCTTCGATCAG
CAATTCTTTTTCCAGTTCCACATCGCGGAACGCCTGACCGTGCTCATTCCCTTCCGTTGGCAGTTCATCATAGTATTTAG
CGGAAGCCAGTTTCACCGTTTTAAGATTCGTTTCTGCAGAAGTTCCACCAATAACGAACGCAATATGATACGGAGGACAG
GCCGCCGTACCCAGCGTGCGCATCTTCTCAACCAGGTAATTTTTCAGTTTTCCCGGCGTCAGTAACGCTTTGGTTTCCTG
ATAGAGATACGTCTTGTTTGCCGAACCGCCACCTTTGGCGATACAGAGGAATTTGTACTCGTCGCCATCAACGGCATAAA
GATCGATCTGCGCTGGCAAGTTGGTGCCGGTATTCACCTCTTTATACATATCCAGCGGCGCGTTTTGCGAGTAGCGCAGA
TTATCCTCGATATAAGTGTTATAAACACCGCGCGCCAGCGCTGCTTCATCACCGCCACCGGTCCATACACGCTGCCCTTT
TTTACCAACAATAATCGCGGTGCCGGTATCCTGACAGGTTGGCAGAACGCCTTTTGCCGCGATGTCGGAGTTACGCAGGA
ATTGCAGCGCCACATATTTATCATTTTCGCTGGCCTCCGGGTCACACAGAATGTCGGCCACCTGTTGTTGGTGAGCCGGA
CGCAGCATAAATGACGCATCATGAAACGCCTGACGCGCCAACAGAGTTAACGCTTCGGGTGCGACTTTCAAAATCTCCTG
CCCTTCAAATTCAGATACGCTAACGTGTTCGCTGGTTAGCAGGTAATACTCAGTATCATCTTTTTTGAGTGGAAAAGGAG
CCTGATAATGAAAGGGTTTGTTTGACATTGTTCTCTCACTTACTGCCTGGTTTGGTTATGCTCTGGGCGGGTGTTCCGTT
GCCCTGTTAAAAGCGAGTAACAATATCCTACACACTTTTTTAACAAAAACTGAGACTAGTACGACTTTTTGCGGCTCCAG
GTTACTTCCCGTAGGATTCTTGCTTTAATAGCGGGATTAATTTCCACATTAAAACAGGGATTGATCATGCAAAAACTCAT
TAACTCAGTGCAAAACTATGCCTGGGGCAGCAAAACGGCGTTGACTGAACTTTATGGTATGGAAAATCCGTCCAGCCAGC
CGATGGCCGAGTTGTGGATGGGCGCGCATCCAAAGAGCAGTTCACGTGTGCACGATGCCGCAGGAGATATCGTTTCACTG
CGTGATGTGATTGAGAGTGATAAAGCGACTCTTTTGGGAGATGCCGTTGCCAAACGCTTTGGCGAGTTGCCTTTCCTGTT
CAAAGTATTATGCGCAGCCCAGCCGCTCTCCATTCAGGTTCATCCAAACAAACGCAATTCTGAAATCGGTTTTGCCAAAG
AAAATGCTGCAGGTATTCCGATGGATGCCGCTGAGCGTAACTATAAAGATCCTAATCACAAGCCTGAGCTGGTTTTCGCC
CTGACCCCTTTCCTCGCGATGAACGCGTTTCGTGAGTTTTCCGAGATTGTCTCCCTGCTCCAGCCGGTCGCAGGTGCACA
TCCGGCGATTGCTCACTTTTTACAACAGCCTGATGCCGAACGTTTAAGCGAACTGTTCGCCAGCCTGTTGAATATGCAGG
GTGAAGAAAAATCCCGCGCGCTGGCGATTTTAAAATCGGCCCTCGACAGCCAGCAGGGTGAACCATGGCAAACGATTCGT
TTAATTTCTGAATTTTACCCGGAAGACAGCGGCCTGTTCTCCCCGCTGTTGCTGAATGTGGTGAAATTGAATCCTGGCGA
AGCGATGTTCCTGTTCGCTGAAACACCGCACGCTTACCTGCAAGGCGTGGCGCTGGAAGTGATGGCGAACTCCGATAACG
TGCTGCGTGCAGGTCTGACGCCTAAATACATTGATATTCCGGAACTGGTTGCCAACGTGAAGTTCGAAGCCAAACCGGCT
AACAAGTTGTTGACCCAGCCGGTGAAACAAGGTGCAGAACTGGACTTCCCGATTCCTGTGGATGATTTTGCCTTCTCGTT
GCATGACCTTAGTGATAAAGAAACCACCATCAGCCAGCAGAGTGCCGCCATTTTGTTCTGCGTCGAAGGCGATGCAACGC
TGTGTAAAGGTTCTCAGCAGTTACAGCTTAAACCGGGTGAATCAGCGTTTATTGCCGCCAACGAATCACCGGTGACTGTC
AAAGGCCACGGCCGTTTAGCGCGTGTTTACAACAAGCTGTAAGAGCTTACTGAAAAAATTAACATCTCTTGCTAAGCTTA
TTAAAGGCTTATAACACCTTCAGGCGGCCAGTCCGCCTGATTTCATTTTATGGATAATCATTATGAATAAATCGCTGGTA
GCGGTAGGCGTCATTGTTGCGCTAGGCGTAGTCTGGACAGGCGGCGCATGGTATACAGGCAAGAAGATTGAAACCCATCT
CGAAGACATGGTCGCGCAGGCGAACGCGCAACTCAAACTGACAGCTCCTGAATCCAACCTGGAAGTCAGTTATCAAAACT
ATCATCGCGGCGTATTCAGCAGCCAGTTGCAACTGTTGGTGAAACCCATTGCCGGAAAAGTAAATCCGTGGATTAAAAGC
GGTCAGAGCGTCATCTTCAACGAATCGGTTGATCATGGTCCCTTCCCGCTTGCCCAGCTTAAAAAACTGAATCTGATCCC
GTCGATGGCATCAATTCAAACCACGCTGGTTAATAACGAAGTAAGCAAACCACTGTTTGATATGGCAAAAGGTGAAACGC
CTTTTGAGATTAACTCCCGCATTGGTTACAGCGGAGATTCCAGTTCCGACATTTCGCTCAAGCCACTGAATTACGAGCAA
AAGGATGAAAAAGTCGCCTTTAGCGGCGGCGAGTTCCAGTTAAATGCAGACAGAGACGGCAAAGCTATCTCCCTTTCCGG
GGAGGCGCAAAGTGGTCGGATAGACGCGGTTAACGAATACAACCAGAAAGTGCAGTTAACCTTTAATAATCTGAAAACCG
ACGGTTCCAGCACGCTGGCAAGTTTTGGTGAGCGCGTAGGAAACCAAAAACTGTCGCTGGAAAAAATGACCATTTCAGTG
GAGGGCAAAGAACTGGCACTGCTGGAAGGCATGGAGATCAGCGGTAAATCGGATCTGGTCAATGACGGTAAAACGATCAA
TAGCCAACTGGATTACTCGCTAAACAGCCTGAAGGTACAGAATCAGGATCTGGGCAGTGGCAAGCTGACTTTAAAAGTCG
GCCAAATTGATGGCGAAGCCTGGCATCAGTTTAGCCAGCAATATAACGCGCAAACTCAGGCGCTGCTGGCACAGCCAGAA
ATTGCCAACAATCCCGAACTTTATCAGGAGAAAGTGACGGAAGCCTTCTTTAGCGCTCTGCCGCTGATGCTGAAAGGCGA
TCCGGTGATTACTATCGCGCCGCTAAGCTGGAAAAACAGTCAGGGTGAAAGTGCGCTGAATCTGTCGCTGTTCCTGAAAG
ATCCGGCAACGACTAAAGAAGCGCCGCAAACGCTGGCGCAGGAAGTGGACCGCTCGGTTAAATCTCTGGATGCGAAACTG
ACCATTCCGGTGGATATGGCAACTGAGTTGATGACTCAGGTAGCGAAGCTGGAAGGTTATCAGGAAGATCAAGCGAAAAA
ACTGGCGAAACAGCAAGTTGAAGGTGCATCAGCAATGGGGCAGATGTTCCGTCTGACCACCTTGCAGGACAATACCATCA
CCACCAGCCTGCAATATGCTAACGGTCAGATAACGTTAAACGGGCAGAAAATGCCACTGGAAGATTTCGTGGGTATGTTT
GCGATGCCGACATTAAACGTTCCGGCTGTACCCGCTATTCCGCAGCAGTAATTCACAGCCAAAACGCCGGAGATTTTTCT
CTCCGGCGTTTTTTCTTACTTCAGCATAAAGTCATACTGAATACTCATTTTCACATCCCAGTAATTCAGGCGATCGCCCA
GCGTACTGCCATCGCGCTTTTCCCGTCCTTTATCGGCAGCAAGAAAGAAATTCATCCCTTGTAACGGCCCTTCGCTGACC
CGATAGTTCATACCCCCTAAGATACCCGCTCCTTCAATCCGCACATCTCGTTTACTGGATTCATAGCCGCGGGTCACAAT
CGGTGCAAATGTCAGCGTAAATTGCGGAGTTAAACGATAGTTGACGCCCAATTGCCAGGACTGCATTCCTTCACGGTTAC
GATCAAGACTTAATGAAAAGGGATAGCCAATGTCGGTATCCACCACGGCACCATTCATTGCATGGCGCAAATAACCACCA
CTGCCAAATACGCTTCCCCACGGCGCATTCCAGGTCAATTGTCCACTAACCAACGCCGTTTCATTGGGCTGGCTGGTATT
ACGACTTAAACCTTCAAGTTGCGCGTAAAAGCCGAGCAACTCCCCTTTCAACGTATAATTCGGGTCAAGCGGTATGCTTT
TCTCGAGAATACTTTGTATCTGATTGGAAACATCTTTCTGTACCGATGCCCCCAGAGAATAGCGACTGGTATCATCATGC
CAACTGGCGGCTAAAAAAGAACGTGCGCGATGTTTATCGTATTTTCCCGTCTGGCTGTTATAAACACCTTCATCACGAAT
ACCGGTTGTTGAATCGGTCCATAAAAATACTCGTGAACGCCACATTCCCCACAGATCAATATTTGGCGTTAAAGCCCAAT
AACCTAATGCTCCTTCAGAAACAGTCGGTAATGTACGTTGCGAACTGCCAGCCATTAACGGAATACGATAAGGTAAGCTA
CCATAACTATAATCCGTCCCGAAGCGACCTAATTTTAGCAGGCTATTTTCACTGGGTTTTATTTTTACTGCCCCCAGGGC
AAAGCCAAAACTTTTATCACCATCAAGATACCACCGGGTACTCATATCAGCACGAGCACCTAATTTATAAACATAATACG
CCCCGCCTTCAACGCCAATAATATTGGAATAATAACCACTATTGAAATCGAGCAATCCTCCCTGTACCCATGCGTAAATA
TCTCTTCCCGTGCCAGCACTGGGCTTATCAGCCCTGCGTAATTCGTTTTTCAGTCTGATGCGTAGTCCCGCTTCATCGTC
AGCCAGTTGTGCCGCGTAAGCAGAGGTAAGGCCAGAGGCAGCCGTCAGGCAAATAACGGCCATGGCCACTATTTTTCTCA
TAGTTGCACCTTTGATGTTCTGATTATTTTTATTGAATATTAACTAGTGATATCGTTGATTAATTGCTGCTGCACTTTTT
TACGATTATCAATTTCAACAACGATTTCTTTGAATTTTTTATCCGTGAGCGGATAAAACCAGATAATGACGAATGCCAGT
AGCATAAATCCGCAAGGTACTAAGGCAATTGATGTGCGGATGCCCGTAATAACTTCCGGCGTTTGCGCCTGATTGGCGAT
ATATCCGCTTAATCCCAAAATAAAGGCAGGAATTGAACCTCCGATTGCCTGACCGCATTTACGGGTAAATGAGAATAGTG
AATAGGTGAGCCCTTCAATTCGCACGCCGGTCAGGTATTCACCGTATTCTACGGTATCAGCTTCCAGTGCCCACATCACG
GTCATGGTAACGCCCTGGCCAATTGATGCGATGGCCAACGCAACCAACGCCACCGGCAGTGACCAGACGGAAACCCAGAA
GAACAGCAGATAACCGCAGGTTCCCAGCAAAGCGCCAATCAGGAAGGTATTCTTTTTACCGATCCTCGCGACCATCCCCG
GCACCAGCGGTGCCGATGCCACAGTACCGACCAGGTTTTGCACCAGTACCAGCACAGTGAACAGCCCGGTATCATTTAAC
ACATAGCGCACGTAGAACAACGACGAGGCGCTGACCGCGAAGGTCGAAATCAGCACACACAGCGCACCGATGCACAACAT
AAACAGCGGGCGATTCCGTTTCAGGGTTTGCAGACTGATCTTCAATGACGGCTGCGCCACGATACGTACCACATTCTCAC
GCGTCGATTTGAAGCAGATGAAGTAAAGCACCATTCCGGCAATCGCCAGCACAATTGTCCAGAAATGATATACCGACACC
ATCTCTTCCGGGCTGGAATTCTTAATGCTCGGTCCTATCAGAAATGCCAGGCAGACAAAGGTCAATGAAGCGGCAATCCC
GCGAGCCGCGCCCAGACGGGCGCGGGATTGTGGTTGTTGGGTCATCGCGGTAGCAAGTGAACCATAAGGAATATTCACCA
GGCTGTAGCAAAGCCCGAGTCCCATGTAGGTCAAATATGCATACACAACTTTGCTGCTATGGCTCCAGTCGGTCGGCACC
CAGAATACCAGCACGCTGAAGATCATTAACGGCGCAGTACCGAAGAGTAAAAACGGGCGGAATTTTCCCCATCGGGTATT
CACACTGTCCACCACTCGTCCGGCAAAGACATCGGCGAAGGCATCGAATACCCGCACCAGTAACAGCATGGTGCCCGCCG
CAGCGGCACCGACGCCAGCGACGTCGGTGTAGTAACTCAACAGGAAGAGCGCCCCCATTGCGAAGGCGAAGTTATTGGCG
ACGTCACCGAGGCTGTAGCCGACGATGGCGCGCCAGGAGAGTTGTTGATTCATTGTTTGCCTCCCTGCTGCGGTTTTTCA
CCGAAGTTCATGCCGGTCCAGCGTTTTTGCAGCAGAAAAGCCGCCGACTTCGGTTTGCGGTCGCGAGTGAAGATCCCTTT
CTTGTTACCGCCAACGCGCAATATGCCTTGCGAGGTCGCAAAATCGGCGAAATTCCATACCTGCTCACCGACGACAGCGC
TGACGCGATCAAAGACGCGGTGATACATATCCAGCCATGCACACTGATACTCTTCACTCCACATGTCGGTGTACATTGAG
TGCAGGCCGGCTAACGTATCCACACCGTATTCGGTGATGATAATCGGCTGATGCAGTTTCTCCTGCCAGGCCAGAAGTTC
TTTTTCCAGTACCTTCTCTGCCGTTTCCAAATCGCCGCTTTGGACATACCAACCGTAATAACGGTTCAGGCACAGCACAT
CAAAGAGATCGCTGATGGTATCGGTGTGAGCGTCGCAGAACATTACATTGACACAGGTGATCGGACGCGTCGGGTCGAGT
TTACGCGTTGCTTCCGCCAGTGGCGCAAAATATTCCCGTGCACCTTGCGGACGGGTATCCGGTTCGTTGGCAATACTCCA
CATCACCACGCTTGGGTGGTTTTTGTCACGCGCAATCAGCTCTTTAATCGCCTGTAAGTGCGCCTGCTGGGTTTCCCCGT
TGACTGCCTCTTCGCTGTACAGTTCTTTCGGCTTGTTGCCCGCTTCGAAACCAATGCCTAAAGAGAGGTTAAAGCCGACA
GCTGCAGTTTCATCAATCACCACGATTCCATGTTCATCTGCCCAGTCGAGCATCTCTTCAGCGTAAGGGTAATGCGAGGT
ACGGTAGGAGTTGGCCCCAATCCAGTCCATTAGTGCGTGATCGTGCACCATCAGCACGTTATCGAATCCTTTGCCGCGCA
AATCCGCATCTTCATGACGACCAAAGCCAGTAAAGTAGAACGGTTTGTGGTTGATCAGGAACTGTTCGCCCTTCACTGCC
ACTGACCGGATACCGACGCGCAGCAGGTAGATATCACACTCTGTCTGGCTTTTGGCTGTGACGCACAGTTCATAGAGATA
ACCTTCACCCGGTTGCCAGAGGTGCGGATTCACTACTTGCAAAGTCCCGCTGGTGCCTTGTCCAGTTGCAACCACCTGTT
GATCCGCATCACGCAGTTCAACGCTGACATCACCATTTGCCACCACCTGCCAGTCAACAGATGCGTGGTTACAGTCTTGC
GCGACATGCGTCACCACGGTGATATCGTCCACCCAGGTGTTCGGCGTGGTGTAGAGCATTACGCTGCGATGGATCCCGGC
GTAGTTAAAGAAATCATGAAAGTAAGACTGCTTTTTCTTGCCGTTTTCGTCGGTAATCACCATTCCCGGCGGGATAGTCT
GCCAGTTCAGTTCGTTGTTCACACAAACAGTGATACGTACACTTTTCCCGGCAATAACATACGGTGTGACATCGGCTTCA
AATGGCGTATAGCCGCCCTGATGCTCCATCACTTCCTGATTATTTACCCACACTTTGCCGTAATGAGTGACCGCATCGAA
ACGCAGTACAATACGCTGGCCCGCCCAACCTTTCGGTATAAAAACTTCGCGCTGATACCAGACGTTGCCCACATAATTAC
GAATATCTGCATCGGCGAACTGATCGTTAAAACTGCCCGGCACAGCAATTGCCCGGCTTTCTTGTAACGCGCTTTCCCAC
CAATGCTGATCAATTCCACAGTTTTCGCGATCCAGACTGAATGCCCACAGGCCGTCGAGTTTTTTGATTTCACGGGTTGG
GGTTTCTACAGGACGTAACATAAGGGACTCCTCATTAAGATAAAAATACTGGTCAACCTTTAATCTGATTAGTTAACCAA
TTCCGTGTTGCACACAGTTATCTGTGAGAAACCCATGGAAGAGAAATGGAAATAAAAAGAACTGACACCGCGATCAAAAA
ACCAAAAACTGCAATACCCACAGCGTGATATTGATCGCATTAATCTTTAAAACAGCGTTGACAGAAGCCACAAAATAAGC
AATCGAACGTTCATTCGAACATATTGGGAACGATAAACCCTCATGATATATTGCTACGATGAATATTTAGGTGGAATTCT
CCGATCCCTGGGAGGATGATTTTTGCACAGAGAAATTACGATATGAAACGCGGGCTCAGTTGTCACCAGCCCGCGGAAAG
AGAGAGAGGATCAGGATGCGGTTAATATACCGCCAATCATCGCGCGTAATCCCTGAGCAAACGACGCTTCACGCGCCAGA
TCTTCCGCTTCGATATCGGCCAGTACACCGTAGGTCAGATCCAGCAGTAAACGTGAAGTCATTGCCGTGTTGATGTCTGG
GCTTATCTCGCCTTTTTGCTGGGCATCACGCATCCGCTGGGCAACAAATTCCGTGATCGTCATATGCTTATTTTTAAGCA
TGGCGGCGACCTGTGGGTTACGCATCCCTTCCGCCATAATTTCGACCACCAGCGCTCGTTGCCCAAAGGCTTCATGGGTG
AGAGAGACAATAGACTCGACCATATAGTCAACGAAATGAATCCCTTCAATCGGTTCCCGGAAACGGGCCAGCGCCCTCTC
CTGGTCCTGTAAGATAATCGCCTGAATCAAGGCTTCTTTGGAGATGAAATGGTGATAGAGCGTCCCGGGACTAATGGCGC
AGGATTTACAGATGGCTTTCATCGAGGCACTGTGAAATCCATTTTCTGAAAAAATCTCTCTGGCAGCATTGAGGATCCGG
GTCCGTGTCGGTTGTGCTTCAGTCTGCATGTTATCCATCATTAAACCATTATAGTTAGCATGAATAACTAGTTTACCGCG
TTGTCAGGTGAGCGCCTATCATTGCTGTTGAATAGTGCGAAGGCACACTCAATTCGTAAGCTTTTTATCCAGATATTGGT
TAACCAATAGCCGTGATTTGGCTGCCAGTTGTTTAGCAGAGACGTTGACGAGTTGCACACGCTATCCCGGTAAACAACAC
ATACGGCTGTTTACCGGTTCGTTAGTGTATTAATTGAGTTCCTGTACCCCACCACCGGAGACGGTGAGAATTTGTCCGCT
TACCCAGCTGGCTGCAGGCGAACAAAGGAACAGCGCCGCGTTAGCAATATCTTGCGGTTGGCCCAGACGTCTGATTGGTG
TGTGTTGCAACATTTTCTGTTCAATTTCTGGGGTAATAACGGATTTCAGGGCATTGGTTAATATTGCCCCCGGCGCAATG
CCATTCACCCGAATATTTTTTTCACCCAGGTCAAACGCCATATTTCTGACCAGATGACTGGCCGCAGCTTTAGATGATGC
ATAGGAGGTCATGTTTATATTTTTATTTTCTGCCGCCATAGAAGTAATGGTCAGAATAACGCCACCGCCATTTTTTTCCA
TTTCTGGCGCAATAAGTTGTGACAGATGGAAAAAAGAAAATACATTCAGTTCATAAGCGCGGCGAAAATCTGCCATTGGC
ATATCAAACGGTTTAGGCCCACCGCCACCGGCGTTGTTAACCAGGATATCAACTTTACCCAACTTACTGACGGCAAAGTC
TGCCAGTGCAGAGAGTTCCTGTTCGGAAGTAATATCGCAGCGGCAGGCAAATGCCTGACCACCCAGTTGTTGAATTTCAT
CTACAACATGATTAGCTGCATCGGCGTTAATATCACTGACCACCACAGATGCGCCAGCTGTCGCGAATGTAATGGCGATT
TCTTTACCAATACCTGCACCCGCACCTGTAATGATGGCGCATTTTCCGTCGAGTCTCAGGTTGTCAGAATTAAACACATA
AACCTCCTGTGAACTTCAGTAAAAATAAAAGGCACCGCCTGTGTGCCACATTTTTTATCATTAACCTTGAGGAAAGGACA
CTACCAGGTATAGCAGATAAAGAGAGGATTATTTCGCCGCAATGAGCCGGGCGGGAATAATAAGATTGCGTGAATGCGTC
TCTTCATGGGTGATTTTTTGCATCATGCGATCCGCAAGTGTGGTACCAAGTTCCCGCGCTGGCGTGCTGGCCCAGATAAC
GGGTATATCATCAAGTGTGGTAGGCGTTGCATCGGTAAATGCCGCCAGCGAAACCTGTTGCTCAAAGTAACGATCGACTC
CGCTTTCCCCGCTTTGCCTTCCTGCTTTCAGCAAACCAAACCATGCCCCCATCGCAATAGTTTCGTTATAGCAAACCACG
GCGCTGATGGTCGGGTTATGACGTAAAAGCGCCGTGATAGCTTCCGCGGCTTGCTTCTGGCTGGAAGTGCACTCCAGCAC
CCAATCGCTGTGAAACGGCAGGCCAAATTTTAGTAGAGTCGCACAATAGCCCCCCACCCGTTCTGCCCGGGTTAATGAGG
AACTTTGCCCTCCCAGCCAGGCGATACGCTGATGCCCATTGCGAATGAGATGCTCCGTCAACAACTGTGCAGCCTGCATG
TTGTCCGGGCGAACCGTATCAACGTCATCAAGATAACTGGCACGGGAAGCGAAAATCACCGGGATAGCTTTTTCTTCTGC
TATCCGTCGCAGGTCATCGCTGCTTCCTGCAGCCCCGGCAATTACCACACCATCGACACCCTGATTCAGTAATAGTGAAA
ACCGCTGTGCCAGCTGCTCGCCGTCTTTACCGCCGTGAAGCAAAAAAACCATCCGTCCCTGCGCTTCCAGAGCTTCCGTC
AATCCGGCCGTCAATTCGGCGTAAAACGGCGCAGATAAATCACGGACGATCAAACCAATGACGCCACTTTGCCCGCCGCG
CAGCGCCGACGCCTGCCGATTGCGCACAAATCCCAGCTCTTCAATGGCGGCGTTAACGCGTTCTCCTGTGGCGGTAGAGA
TTCGCCCTTTGCCACTAAGCACCAGCGAAACGGTACTTACCGACACGCCCGCAGCCAGCGCAACATCATGAATGGTTATT
TTTTTGGCGGTAGCCATGCAGATGACCTACTCCCTGATTATGTGACAGATAAAACGTTTTACCTTTTATTTATCTTATAC
CCGCTATTATCGTTGCGTAATGTGATTTATGCCTCACTAAAATTTGATAAAACGTTTTATCTTCTCGCGCAATTTACTGA
ATCCAGATTGTTCTCTACGAGGAGTCGTTTTATGACGGCGAAAACAGCACCGAAAGTCACGCTGTGGGAGTTCTTCCAGC
AGTTAGGCAAAACCTTCATGTTACCCGTGGCATTATTGTCGTTCTGCGGCATTATGCTCGGCATTGGTAGTTCTCTTAGC
AGCCATGATGTCATCACCCTGATCCCGGTCCTGGGCAACCCCGTGTTGCAGGCTATCTTTACCTGGATGAGTAAGATTGG
CTCGTTTGCTTTTAGTTTCCTGCCAGTCATGTTCTGTATCGCCATCCCGCTGGGTCTGGCACGCGAAAACAAAGGCGTAG
CGGCATTCGCTGGCTTCGTCGGTTATGCGGTAATGAACCTCGCGGTAAACTTCTGGTTGACCAATAAAGGCATTCTGCCA
ACCATGGACGCCGCCGTTCTGAAAGCCAATAACATCCAGAGCATTCTTGGGATCCAGTCGATCGACACCGGGATCCTCGG
TGCGGTGATCGCCGGTATTATCGTCTGGATGCTGCATGAGCGATTCCATAATATCCGCCTGCCGGATGCGCTGGCATTCT
TCGGCGGTACGCGCTTCGTACCAATCATCTCCTCGCTGGTGATGGGTCTTGTCGGCCTGGTGATTCCATTAGTCTGGCCG
ATTTTCGCCATGGGTATTAGCGGCTTAGGCCATATGATCAACAGCGCGGGTGATTTCGGACCGATGCTGTTTGGTACCGG
TGAACGTCTGCTGTTGCCGTTTGGTCTGCATCACATTCTGGTGGCATTAATTCGCTTTACCGACGCAGGCGGCACGCAGG
AAGTCTGCGGTCAAACCGTCAGCGGTGCACTGACCATCTTCCAGGCGCAATTGAGTTGCCCGACCACTCACGGTTTTTCT
GAAAGCGCCACGCGTTTCCTTTCGCAAGGTAAAATGCCTGCGTTTCTCGGCGGTCTGCCAGGTGCAGCGTTAGCTATGTA
TCACTGTGCGCGCCCGGAAAATCGCCATAAAATTAAAGGTCTGCTGATTTCTGGCCTGATCGCCTGTGTCGTTGGCGGCA
CGACCGAACCTCTGGAATTCCTGTTCCTGTTCGTAGCGCCAGTTCTGTATGTCATCCACGCGCTGTTAACCGGCCTCGGC
TTCACTGTCATGTCTGTGCTCGGCGTCACCATCGGTAATACCGACGGCAATATCATCGACTTTGTGGTGTTCGGTATTTT
GCATGGTCTGTCAACCAAGTGGTACATGGTGCCAGTAGTGGCGGCAATCTGGTTTGTCGTTTACTACATCATCTTCCGTT
TCGCTATCACCCGCTTCAATCTCAAAACCCCGGGGCGCGATAGTGAAGTTGCCAGTTCAATCGAAAAAGCCGTTGCCGGT
GCGCCGGGTAAATCAGGTTACAACGTTCCGGCAATCCTCGAAGCCTTAGGCGGTGCCGACAATATTGTCAGTCTCGATAA
CTGCATTACGCGTCTGCGTTTGTCTGTAAAAGATATGTCGCTTGTTAATGTGCAGGCACTGAAGGACAATCGGGCAATTG
GCGTAGTACAACTTAATCAACATAACCTGCAGGTTGTTATCGGGCCACAAGTTCAGTCAGTAAAAGATGAAATGGTCGGT
CTGATGCGTACTGTCCAGGCATAAGGATAAGATATGTTCGATTTTTCAAAGGTCGTGGATCGTCATGGCACATGGTGTAC
GCAGTGGGATTATGTCGCTGACCGTTTCGGCACTGCTGACCTGTTACCGTTCACGATTTCAGACATGGATTTTGCCACTG
CCCCCTGCATTATCGAGGCGCTGAATCAGCGCCTGATACACGGCGTGTTTGGCTACAGCCGCTGGAAAAACGATGAGTTT
CTCGCGGCTATTGCCCACTGGTTTTCCACCCAGCATTACACCGCCATCGATCCTCAGTCGGTGGTGTATGGCCCTTCTGT
TATCTATATGGTTTCAGAACTGATTCGTCAGTGGTCTGAAACAGGTGAAGGCGTGGTGATCCACACACCCGCCTATGACG
CATTTTACAAGGCCATTGAAGGTAACCAGCGCACAGTAATGCCCGTTGCTTTAGAGAAGCAGGCTGACGGCTGGTTTTGC
GATATGGGCAAGCTGGAAGCCGTGCTGGCGAAACCAGAATGTAAAATTATGCTCCTGTGTAGCCCACAGAATCCTACCGG
GAAAGTGTGGACGTGCGATGAGCTGGAGATCATGGCTGACCTGTGCGAGCGTCATGGTGTGCGGGTTATTTCCGATGAAA
TCCATATGGATATGGTTTGGGGCGAGCAGCCGCATATTCCCTGGAGTAATGTGGCGCGCGGAGACTGGGCGTTGCTAACG
TCGGGATCAAAAAGTTTCAATATTCCCGCCCTGACCGGTGCTTACGGGATTATAGAAAATAGCAGTAGCCGCGATGCCTA
TTTATCGGCACTGAAAGGACGTGATGGGCTTTCTTCCCCTTCGGTACTGGCGTTAACTGCTCATATCGCCGCCTATCAGC
AAGGCGCGCCATGGCTGGATGCCTTACGCGTCTATCTGAAAGATAACCTGACGTATATCGCAGATAAAATGAACGCTGCG
TTTCCTGAACTCAACTGGCAGATCCCGCAATCCACTTATCTGGCCTGGCTTGATCTACGTCCGTTGAATATTGACGACAA
CGCGTTGCAAAAAGCGCTTATCGAGCAAGAAAAGATCGCGATCATGCCGGGATATACCTACGGTGAAGAAGGTCGTGGTT
TTGTCCGACTCAATGCCGGCTGCCCACGTTCGAAACTGGAAAAAGGTGTGGCTGGATTAATTAACGCCATCCGCGCTGTT
GGTTAACCCCAATTGCGCAACGTAAAAAATCGTTGCGCAATCGTGGATTTTTACCCTGCTTTGTTTTTATAATGGTGCGC
ACTTTTATATCCAGAAAAAGAGTGCGACCATGATTGATACCACCCTGCCATTAACTGATATCCATCGCCACCTTGATGGC
AACATTCGTCCCCAGACCATTCTTGAACTTGGCCGCCAGTATAATATCTCGCTTCCTGCACAATCCCTGGAAACACTGAC
TCCCCACGTTCAGGTCATTGCCAACGAACCCGATCTGGTGAGCTTTCTGACTAAACTTGACTGGGGCGTTAAAGTTCTCG
CCTCTCTTGATGCCTGCCGCCGCGTGGCATTTGAAAACATTGAAGATGCAGCCCGTAACGGCCTGCACTATGTCGAACTG
CGTTTTTCACCAGGCTACATGGCAATGGCACATCAGCTGCCTGTAGCGGGTGTTGTCGAAGCGGTGATCGATGGCGTACG
TGAAGGTTGCCGCACCTTTGGTGTGCAGGCGAAGCTTATCGGTATTATGAGCCGGACCTTCGGCGAAGCCGCCTGTAAGC
AAGAGCTGGAGGCCTTTTTAGCCCACCGTGACCAGATTACCGCACTTGATTTAGCCGGTGATGAACTTGGTTTCCCGGGA
AGTCTGTTCCTTTCTCATTTCAACCGCGCGCGTGATGCGGGCTGGCATATTACCGTCCATGCAGGCGAAGCTGCCGGACC
GGAAAGCATCTGGCAGGCGATTCGTGAACTGGGGGCGGAGCGTATTGGACATGGCGTAAAAGCCATTGAAGATCGGGCGC
TGATGGATTTTCTCGCCGAGCAACAAATTGGTATTGAATCCTGTCTGACCTCCAATATTCAGACCAGCACCGTGGCGGAT
CTGGCTGCACATCCGCTGAAAACGTTCCTTGAGCATGGCATTCGTGCCAGCATTAACACTGACGATCCCGGCGTGCAGGG
AGTGGATATCATTCACGAATATACCGTTGCCGCGCCAGCTGCTGGGTTATCCCGCGAGCAAATCCGCCAGGCACAGATTA
ATGGTCTGGAAATGGCTTTCCTCAGCGCAGAGGAAAAACGCGCACTGCGAGAAAAAGTCGCCGCGAAGTAACAAAAATGG
ATGGTGCTAATTGCACCATCCCCTTTTCACGCAAGGCACAAAGTCGCGCGATGTTTGGCGGATTCGATGCCCAGCTCAAT
CAACTCCATTACCTGGATTGCCTGACTTGCCGGAACCGGATTTTCACCATCGCCATTTAACGCATCACGAATAGCCGCAT
AGTAAGCCGGATAATTCCCCGGCACTGTCAACAGCGTTTCTTCGACACGTTCCTCACCTTCCACGCGGGTAAGTACGCCA
TCACGCATATCGTAGCCCCAGTCTTCCTGCGGCAGACGCTCGCCATTTTTCAGACGTTCTTCCTGTGGATCGAGGCCATA
TTTCACATAACTGCCTCGGGATCCATGCACGATATACCGTGCTGACTCAGCGGCTGCCAGCATGGTGCCGTGTAAAATCA
CTCGCCGCTGCGGATAGGACAAGATAGCGTGGAAATAATCGGTCGACTGCGCTCCGGGCCGTAACTGTGCCAAATCTACC
GTCATGCTAACCGGTAAACCAAATAGCGTAATGGCCTGATCAAGAAGGTGCGGTGCTAAATCGTACCAGATACCGCTGCC
TGGGCCGCCCTGTTCACGCCAACGATCGCGTACCTGCGGACGGAAGCGGTCAAAATGAGACTCAAAGTAAGCAACTTCCC
CCAGCACGCCTTCCGCGAGCAAACCTTTTAGGGTCAGAAAATCGCTATCCCAGCGACGGTTATGGAATACAGACAACACA
CGCCCCAGGGTTTTTGCCAGCGCATCCAGCTCTCGTGCTTGTGACAGTGTCACGGTAAAGGGTTTATCAACGACCACATG
TTTACCCGCCTCAAGCGCCGCTTTAGCTAACGGAAAATGGGTATCGTTGGGTGTAGGAATGACAATCAGGTCTATGTTGG
GATCGTTAAACAGATGCTTCGGCTCAGAGACAACCGTAACCGTTGGCCAGTCGGCTTTTACTTTTGTTTCATCGCTGCTG
GAGATTACCGCCAGTTCCAGCCCGGGCGTGCCCGCAATCAGGGGCGCATGGAAGGTTTTGCTCGCATAACCATACCCAAT
CACCCCAACACGGATGTTGTCGCTCATGTCATTGCCTCTCATTGAAGTATGATGGCTATTTGACACTATCCTTTACCCTC
GCTCAACAGTTTAATAACCTGCCAGCAATAAGGGATGTTGTTTAACTTAAGTCAAAAAAATAGCGATTTTTCCAACGACA
AAAGCTAAATATCGCAAAAACCTCAGTAAAAATCTTGCTGGAGCTATTATTGCTAAGTAACATTTACCCCCTGAAGTTAA
TGGATCAATCAACAGAGATGTGGGCTGTAATGAATCGTCTTATTGAATTAACAGGTTGGATCGTTCTTGTCGTTTCAGTC
ATTCTTCTTGGCGTGGCGAGTCACATTGACAACTATCAGCCACCTGAACAGAGTACTACGGTACAACACAAGTAAGCTCT
GCACTTGTTGAGCGACATGCTGCCCGTCCGGGTGCATGTTTTCACTTGTCGGATATTAAACCAGGAATTTATTATCTTGT
TCGATGTTGTTGATGATTGTCAGGGATAGTAAAGCGCGTTACTCTTTTCAGAGCAGTTTTTCATCCCTGAATATTTGCCA
TCAGCGCATTCTTATTATTGTAATAACACAAGCGTTCACTTTTGGTGAAATTTTATCATCACTAATAATACCTACCCCTT
TGGTATTAATTATTTATGGACCTTTTATGACTGTTCAGGACTACTTATTAAAATTTCGCAAAATCAGTTCACTCGAAAGT
CTGGAAAAACTCTACGACCATCTTAATTACACCCTGACGGACGATCAGGAACTGATCAATATGTATCGTGCTGCCGATCA
CCGTCGCGCAGAGCTGGTTTCTGGCGGGCGTTTGTTTGACCTCGGCCAGGTACCGAAGTCCGTCTGGCACTATGTCCAGT
AAAGAAAGTAGCGATCGGTTATAAAAGCCTTATAATAACGCCCCTAAAATTAGATTTGTCTGTTTGCGTCGCTATTCTGG
AGAACCTATGACCACCACAACGCCACAACGTATTGGAGGCTGGTTGCTTGGCCCGTTGGCCTGGCTTTTAGTCGCTCTGT
TGAGTACGACGCTGGCGTTGTTGCTGTATACCGCTGCGTTATCTTCTCCGCAAACATTTCAAACGCTCGGCGGACAAGCA
CTGACGACACAAATCTTATGGGGCGTTTCTTTTATTACCGCTATCGCCATGTGGTATTACACACTGTGGTTGACCATCGC
TTTCTTTAAACGTCGGCGTTGTGTTCCTAAACACTATATTATCTGGCTGCTTATTTCCGTATTGCTGGCAGTAAAAGCGT
TCGCTTTTTCACCCGTAGAAGATGGCATAGCCGTTCGCCAGTTGCTGTTTACTTTGTTGGCAACCGCATTGATCGTCCCC
TATTTCAAACGCTCGTCGCGGGTGAAAGCGACGTTTGTGAATCCGTAATAACCTTACAGTTAACCTGTTGTCGCCTGCTC
TGGATTAACGGATAATAGGCGGCTTTTTTATTTCAGGCCGAAAAATGACTGACTACCTGTTACTGTTTGTCGGAACTGTA
CTGGTCAATAACTTTGTACTGGTCAAGTTTCTCGGTCTCTGTCCGTTTATGGGGGTTTCCAAAAAGCTGGAAACCGCGAT
GGGCATGGGGCTGGCAACAACGTTTGTAATGACGCTGGCGTCTATTTGCGCCTGGCTTATCGATACGTGGATTTTGATCC
CACTTAATCTGATTTATCTGCGCACCCTGGCGTTTATTCTGGTGATTGCTGTGGTTGTGCAGTTCACCGAAATGGTGGTG
CGCAAAACCAGCCCGGTACTTTACCGTCTGCTGGGGATTTTTTTGCCGCTTATCACCACCAACTGTGCCGTGCTCGGCGT
GGCGTTGCTGAATATCAATCTCGGGCACAATTTCTTGCAGTCAGCGCTGTACGGTTTTTCCGCCGCTGTCGGTTTCTCGC
TGGTGATGGTGCTCTTCGCCGCCATCCGCGAACGCCTTGCTGTGGCTGATGTCCCGGCACCTTTTCGCGGTAATGCCATT
GCGTTAATTACCGCAGGTCTTATGTCTCTGGCCTTTATGGGCTTTAGTGGTTTGGTGAAGTTGTAATGAATGCTATCTGG
ATTGCCGTTGCCGCCGTGAGCCTGCTGGCCCTGGCGTTTGGCGCCATTCTGGGTTATGCCTCCCGCCGTTTTGCGGTGGA
AGACGATCCGGTCGTTGAGAAAATTGACGAAATCTTACCGCAGAGCCAGTGTGGTCAGTGCGGTTATCCCGGCTGTCGCC
CCTACGCGGAAGCCATCAGCTGTAACGGTGAAAAAATCAACCGTTGCGCCCCAGGTGGCGAAGCTGTGATGCTAAAAATT
GCCGAGTTGCTTAATGTCGAGCCGCAGCCGCTGGATGGCGAAGCGCAAGAGCTAACGCCAGCGCGGATGGTGGCGGTTAT
TGATGAAAATAACTGTATTGGCTGCACTAAATGTATTCAGGCGTGTCCGGTAGACGCCATCGTTGGCGCTACCCGCGCCA
TGCATACGGTAATGAGTGATCTCTGTACGGGCTGCAATTTATGTGTTGATCCGTGCCCGACGCACTGCATCTCGTTGCAA
CCGGTCGCAGAAACTCCTGACTCCTGGAAATGGGATCTGAACACCATTCCCGTGCGTATCATTCCCGTGGAACACCATGC
TTAAGTTATTCTCTGCATTCAGAAAAAATAAAATCTGGGATTTCAACGGCGGCATCCATCCACCGGAGATGAAAACCCAG
TCCAACGGTACGCCCCTGCGCCAGGTACCACTGGCGCAGCGTTTTGTCATTCCACTAAAACAACATATTGGCGCTGAAGG
TGAGTTGTGCGTTAGCGTCGGCGATAAAGTATTGCGCGGCCAGCCGCTTACCCGTGGTCGCGGCAAAATGCTGCCGGTTC
ACGCGCCCACCTCGGGTACCGTTACGGCTATTGCGCCCCACTCTACGGCTCATCCTTCAGCTTTAGCTGAATTAAGTGTG
ATTATTGATGCCGATGGCGAAGACTGCTGGATCCCGCGCGACGGCTGGGCCGATTATCGCTCTCGCAGTCGCGAAGAGTT
AATCGAGCGCATTCATCAGTTTGGTGTTGCCGGGCTGGGTGGTGCGGGATTTCCGACAGGCGTTAAATTGCAGGGCGGCG
GAGATAAGATTGAAACGTTGATTATCAACGCTGCTGAGTGCGAGCCGTACATTACCGCCGATGACCGTTTGATGCAGGAT
TGCGCGGCTCAGGTCGTAGAGGGTATCCGCATCCTTGCGCATATTCTGCAGCCGCGCGAAATTCTTATCGGCATTGAAGA
TAACAAACCGCAGGCGATTTCCATGCTACGCGCGGTGCTGGCGGACTCCCACGATATTTCTCTGCGGGTGATTCCCACCA
AATATCCTTCTGGCGGTGCTAAACAATTAACCTACATTCTGACCGGGAAGCAGGTTCCACATGGCGGGCGTTCATCCGAT
ATCGGCGTATTAATGCAAAACGTCGGCACCGCTTATGCAGTGAAACGTGCCGTTATTGATGGCGAGCCGATTACCGAGCG
TGTCGTGACCCTGACTGGCGAAGCAATCGCTCGCCCGGGCAACGTCTGGGCACGGCTGGGTACGCCAGTGCGTCATTTAT
TGAATGATGCCGGATTCTGCCCCTCTGCCGATCAAATGGTGATTATGGGCGGCCCGCTAATGGGCTTTACCTTACCGTGG
CTGGATGTCCCGGTCGTAAAGATTACCAACTGTCTTTTGGCTCCCTCTGCCAATGAACTTGGCGAACCACAGGAAGAACA
AAGTTGCATCCGTTGTAGCGCCTGTGCTGACGCCTGCCCTGCGGATCTTTTGCCGCAACAGCTGTACTGGTTCAGCAAAG
GTCAGCAACACGATAAAGCCACCACGCATAACATTGCCGACTGCATTGAATGTGGGGCTTGCGCGTGGGTTTGCCCGAGC
AATATCCCCCTGGTGCAATATTTCCGTCAGGAAAAAGCTGAAATTGCGGCTATTCGTCAGGAAGAAAAGCGCGCCGCAGA
AGCCAAAGCGCGTTTCGAAGCGCGCCAGGCTCGTCTGGAGCGCGAAAAAACGGCTCGCCTTGAACGACATAAGAGCGCAG
CCGTTCAACCTGCAGCCAAAGATAAAGATGCGATTGCTGCCGCTCTGGCGCGGGTGAAAGAGAAACAGGCCCAGGCTACA
CAGCCTATTGTGATTAAAGCGGGCGAACGCCCGGATAACAGTGCAATTATTGCAGCACGGGAAGCCCGTAAAGCGCAAGC
CAGAGCGAAACAGGCAGAACTGCAGCAAACTAACGACGCTGCAACCGTTGCTGATCCACGTAAAACTGCCGTTGAAGCGG
CTATTGCCCGCGCCAAAGCACGCAAGCTGGAGCAGCAACAGGCCAATGCGGAGCCAGAACAACAGGTTGATCCGCGCAAA
GCCGCCGTCGAAGCCGCTATTGCCCGTGCCAAAGCACGCAAGCTGGAACAGCAACAGGCTAATGCCGAACCAGAACAACA
GGTCGATCCGCGCAAAGCTGCCGTCGAAGCGGCTATTGCACGCGCCAAAGCGCGCAAGCTGGAACAGCAACAGGCCAATG
CGGAACCAGAAGAACAGGTTGATCCACGCAAAGCCGCCGTCGAAGCTGCTATTGCCCGTGCCAAAGCACGCAAGCTGGAA
CAGCAACAACAGGCTAATGCGGAACCAGAAGAACAGGTTGATCCACGCAAAGCCGCCGTCGAAGCCGCTATCGCCCGCGC
CAAAGCACGCAAGCTGGAACAGCAACAGGCCAATGCGGAGCCAGAACAACAGGTCGATCCGCGCAAAGCTGCCGTCGAAG
CGGCTATTGCACGCGCCAAAGCGCGCAAGCTGGAACAGCAACAACAGGCTAATGCGGAACCAGAAGAACAGGTTGATCCA
CGCAAAGCCGCCGTCGAAGCTGCTATTGCCCGTGCCAAAGCACGCAAGCTGGAACAGCAACAGGCTAATGCAGAGCCAGA
AGAACAGATTGATCCGCGCAAAGCGGCAGTTGCTGCGGCTATTGCCCGCGTTCAGGCCAAAAAAGCCGCCCAGCAAAAGG
TTGTAAACGAGGACTAAATGGTATTCAGAATAGCTAGCTCCCCTTATACCCATAACCAGCGCCAGACATCGCGCATTATG
ATGTTGGTATTGCTCGCAGCCGTGCCAGGAATCGCAGCGCAACTGTGGTTTTTTGGTTGGGGTACTCTCGTTCAGATCCT
GTTGGCGTCGGTCAGTGCTCTTCTGGCCGAAGCTCTCGTCCTCAAACTACGCAAGCAGTCGGTAGCTGCAACGTTGAAAG
ATAACTCAGCATTGCTGACAGGCTTATTGCTGGCGGTAAGTATTCCCCCCCTCGCGCCATGGTGGATGGTCGTGCTGGGT
ACGGTGTTTGCGGTGATCATCGCTAAACAGTTGTATGGCGGTCTGGGGCAAAACCCGTTTAATCCGGCAATGATTGGTTA
TGTGGTCTTACTGATCTCCTTCCCGGTGCAGATGACCAGCTGGTTACCGCCACATGAAATTGCGGTCAACATCCCTGGTT
TTATCGACGCCATACAGGTTATTTTCAGCGGACATACCACCAGTGGTGGTGATATGAACACGCTACGCTTAGGTATTGAT
GGCATTAGTCAGGCGACACCGCTGGATACATTTAAAACCTCTGTCCGTGCCGGTCATTCGGTTGAAGAGATTATGCAATA
TCCGATCTACAGCGGTATTCTGGCGGGCGCTGGTTGGCAATGGGTAAATCTCGCCTGGCTGACTGGCGGCGTGTGGTTGC
TATGGCAGAAAGCGATTCGCTGGCATATTCCCCTCAGCTTCTTAGTAACGCTGGCGTTATGCGCAACGTTGGGCTGGTTG
TTCTCACCAGATACTCTGGCAGCACCGCAAATTCATCTGCTGTCTGGTGCGACCATGCTCGGCGCATTCTTTATTTTGAC
TGACCCGGTTACCGCTTCTACGACCAATCGTGGTCGTCTTATTTTCGGCGCGCTGGCGGGCTTATTAGTCTGGTTGATCC
GCAGTTTCGGCGGCTATCCTGACGGCGTGGCTTTTGCCGTCCTGCTGGCGAACATCACGGTTCCTCTGATCGATTACTAC
ACGCGTCCGCGCGTCTACGGCCATCGCAAAGGGTAAACCATGCTGAAAACTATCCGAAAACACGGCATTACGTTGGCGCT
CTTTGCAGCGGGTTCAACAGGGTTAACTGCGGCCATCAACCAGATGACCAAAACGACAATTGCTGAGCAGGCCAGTCTGC
AACAAAAGGCGTTATTTGATCAGGTGCTGCCAGCTGAACGCTATAACAATGCGCTGGCACAGAGTTGCTATCTGGTAACT
GCGCCAGAGTTAGGTAAAGGTGAGCATCGGGTTTACATCGCCAAACAGGATGACAAACCGGTAGCTGCCGTTCTGGAAGC
AACCGCGCCAGATGGCTATTCCGGTGCGATTCAGCTGCTGGTGGGAGCCGATTTTAACGGCACGGTACTTGGCACGCGCG
TGACTGAGCACCACGAAACGCCAGGGCTTGGCGATAAAATCGAACTGCGCCTTTCTGACTGGATCACCCATTTTGCGGGT
AAAAAAATCAGTGGTGCGGATGATGCGAACTGGGCGGTGAAGAAAGATGGTGGTGATTTCGACCAGTTCACTGGCGCGAC
GATTACTCCCCGCGCGGTGGTTAATGCGGTAAAACGCGCCGGATTGTACGCTCAGACGTTACCGGCACAACTTTCTCAAC
TTCCTGCCTGTGGAGAATAAAACGTGAGCGAAATTAAAGACGTTATTGTTCAGGGGTTGTGGAAAAACAACTCTGCGCTG
GTCCAGCTGCTCGGCCTTTGTCCTCTGTTGGCGGTCACGTCCACTGCCACTAACGCTCTGGGTTTAGGACTTGCGACTAC
GCTGGTACTGACGCTAACCAACCTGACCATTTCGACGCTGCGTCACTGGACGCCCGCCGAGATCCGCATTCCCATTTACG
TGATGATCATCGCCTCGGTGGTCAGCGCTGTACAGATGCTGATCAACGCCTACGCCTTTGGCCTGTATCAATCATTAGGG
ATTTTTATTCCGCTGATTGTCACTAACTGTATCGTTGTGGGCCGCGCTGAAGCCTTCGCCGCCAAAAAAGGTCCGGCGCT
TTCGGCACTGGACGGCTTTTCAATTGGTATGGGCGCAACCTGCGCCATGTTCGTGCTGGGTTCACTACGCGAAATTATCG
GCAATGGCACGTTGTTTGACGGTGCAGATGCGCTGTTAGGTAGCTGGGCAAAAGTATTACGCGTGGAGATTTTCCACACC
GACTCCCCTTTCCTGCTGGCGATGCTGCCACCAGGTGCATTTATTGGCCTGGGACTGATGCTGGCAGGAAAATACCTGAT
TGATGAAAAAATGAAAAAGCGCCGTACTGAAGCAGCTGCCGAACGTGCATTGCCAAACGGTGAAACAGGGAATGTCTGAT
GAACAAAGCAAAACGCCTGGAGATCCTCACTCGCCTGCGTGAGAACAATCCTCATCCCACCACCGAGCTTAATTTCAGTT
CGCCTTTTGAATTGCTGATTGCCGTACTGCTTTCCGCTCAGGCGACCGATGTCAGTGTTAATAAGGCGACGGCGAAACTC
TACCCGGTGGCTAATACGCCTGCAGCGATGCTTGAACTGGGCGTTGAAGGGGTGAAAACCTATATCAAAACGATTGGCCT
TTATAACAGCAAAGCAGAAAATATCATCAAAACCTGCCGTATATTACTGGAACAACATAATGGCGAGGTTCCGGAAGATC
GTGCTGCGCTTGAAGCCCTGCCTGGTGTAGGTCGTAAAACAGCCAACGTCGTATTAAACACTGCATACGGCTGGCCGACT
ATTGCTGTCGACACGCACATTTTCCGCGTTTGCAATCGTACTCAATTTGCGCCGGGGAAAAACGTCGAACAGGTAGAAGA
AAAGCTACTGAAAGTGGTTCCGGCAGAGTTTAAAGTCGACTGCCACCATTGGTTGATCCTGCACGGGCGTTATACCTGCA
TTGCCCGCAAGCCTCGCTGTGGCTCTTGTATTATTGAAGATCTTTGTGAATACAAAGAGAAAGTTGACATCTAAAGATCA
GGGGTAACACCGATTACCCCATTCATAACCTTTCTTTATCCTCTTTTAAAACATCTTTTTAACGTCAATGATGCCATTGC
TTAGCGTTATCATCAGGTAATCCGTTTGCAGATAACCAAAAATGCAGGTTAATTGTTTTTTTAATAGCGAAATTTTCTAT
TCATTCGTGATCAAGATCACGATGCTGTGGCAATGTAAAAACATTGCAAGAATCAGGTTAAAATCATTTAAATTTACACA
CACAACAAATATTGACCTACAAAACATTACACTGGCTATTTTTCAGAAACTGGACTATCTCACTAGGAAAAACGCTAAAT
AGTAGAACATATCGCCGTTAAGCCATCATCACCCTCTCAGGGTAGTGAAAAAATCTGCCGTTACGTTTTTTGAAAAATTT
AACGCTGGATAACATTTCCCGGAATGGTTGAATTCCCCGCCTCAGTTATATGTAACAGATTATTACAAAGGACTTGTCTG
AAAGTGCAAGATAGTGAACATTACCTGCCGTTTCCCCTCCCACTATAACAATTGCGCGTATGTTTTTTAGACATAACGCG
AGAAAGCACCCCCGTTAATATGGGATGTAAAAAAAGAGGTAAAAGTGTCCACTGCAAACCAAAAACCAACTGAAAGCGTC
AGTTTGAACGCTTTTAAACAACCGAAGGCGTTCTATCTCATCTTCTCGATTGAGTTATGGGAACGTTTTGGTTATTACGG
CCTACAAGGAATTATGGCTGTTTACCTGGTTAAACAACTGGGTATGTCTGAAGCGGATTCAATCACCCTTTTCTCTTCCT
TTAGTGCCCTGGTTTATGGTCTGGTCGCTATCGGCGGCTGGTTAGGTGACAAGGTACTGGGTACTAAACGCGTAATTATG
CTCGGCGCTATTGTGCTGGCGATTGGTTATGCTCTGGTTGCCTGGTCTGGTCACGACGCCGGTATCGTTTATATGGGTAT
GGCGGCTATTGCGGTCGGTAACGGCCTGTTTAAAGCTAACCCGTCTTCTCTGCTTTCTACATGCTATGAGAAAAACGACC
CGCGTCTGGACGGTGCATTCACCATGTACTACATGTCCGTCAACATCGGCTCTTTCTTCTCTATGATTGCTACGCCGTGG
CTGGCCGCGAAATACGGCTGGAGTGTTGCGTTTGCGTTGAGCGTTGTAGGCCTGCTGATCACTATCGTTAACTTCGCCTT
CTGCCAACGTTGGGTTAAACAGTACGGTTCAAAACCAGACTTCGAGCCTATCAACTACCGTAACCTGCTGCTGACCATTA
TTGGTGTTGTGGCACTGATCGCTATCGCCACCTGGCTGCTGCACAATCAGGAAGTTGCGCGTATGGCGCTGGGCGTTGTT
GCCTTCGGTATTGTGGTTATCTTCGGTAAAGAAGCCTTCGCGATGAAAGGTGCTGCGCGTCGTAAAATGATCGTTGCCTT
CATCCTGATGCTCGAAGCCATTATCTTCTTCGTGCTTTATAGCCAGATGCCAACGTCACTGAACTTCTTTGCGATTCGTA
ACGTTGAACACACCATTCTGGGCCTGGCCGTAGAACCTGAGCAGTATCAGGCACTGAACCCGTTCTGGATCATCATTGGT
AGCCCGATTCTGGCCGCTATCTATAACAAGATGGGCGATACCCTGCCGATGCCAACCAAGTTTGCTATCGGCATGGTGAT
GTGTTCTGGTGCGTTCCTGATTCTGCCGCTGGGTGCGAAATTCGCGTCTGACGCTGGTATCGTGTCTGTAAGCTGGCTGG
TCGCGAGCTATGGCCTGCAGAGTATCGGGGAACTGATGATCTCTGGCCTGGGTCTGGCAATGGTTGCACAACTCGTTCCG
CAGCGTCTGATGGGCTTCATTATGGGTAGCTGGTTCCTGACCACTGCCGGTGCAAACCTGATTGGTGGTTATGTTGCAGG
TATGATGGCTGTGCCGGATAACGTTACCGATCCGCTGATGTCACTGGAAGTCTATGGTCGCGTATTCTTGCAGATTGGTG
TCGCTACTGCCGTTATTGCAGTACTGATGCTGTTTACCGCGCCGAAACTGCACCGCATGACGCAGGATGACGCTGCAGAC
AAAGCGGCGAAAGCAGCCGTAGCGTAAAATTCAGGGAAACTCATTTACAAGCCGCTAACTTTTCGTTAGCGGCTTTTTTT
TTGTTCAGCAACGCACTACCATACTTTAAACCACAGACAAAAGGAGTTACCGATGAAATTGTTCTACAAACCGGGCGCCT
GCTCTCTCGCTTCCCATATCACCCTGCGTGAGAGCGGAAAGGATTTTACGCTCGTCAGTGTGGATTTAATGAAAAAACGT
CTCGAAAACGGTGACGATTACTTTGCCGTTAACCCTAAGGGACAGGTACCTGCATTGCTGCTGGACGATGGTACTTTGCT
GACGGAAGGCGTAGCGATTATGCAGTATCTTGCCGACAGCGTCCCCGACCGCCAGTTGCTGGCACCGGTAAACAGTATTT
CCCGCTATAAAACCATCGAATGGCTGAATTACATCGCCACCGAGCTGCATAAAGGTTTCACACCTCTGTTTCGCCCTGAT
ACACCGGAAGAGTACAAACCGACAGTTCGCGCGCAGCTGGAGAAGAAGCTGCAATATGTGAACGAGGCCCTGAAGGATGA
GCACTGGATCTGCGGGCAACGATTCACAATTGCTGATGCCTATCTGTTTACGGTTCTGCGCTGGGCATACGCGGTGAAAC
TGAATCTGGAAGGGTTAGAGCACATTGCGGCATTTATGCAACGTATGGCTGAACGTCCGGAAGTACAAGACGCGCTGTCA
GCGGAAGGCTTAAAGTAATAGCCATCGGCCCACAGGTCGTTGTGGGCCGAAATGAGATATTTCAGAGCTTTGTTGCGCTG
AAATAATGTTCTGGATTGGCAATACGATCCTGAGCAGCAACCACTTGCAGCTCATATTCCTGCATTGCTTTTGTGGTCAC
CATGATTTCGTATACTGCAGCGGTCACATGTTCCAGGGCCTCCTGCAGCGTTGCCCCCTGAAGCAGTTTCACCAGCAGTA
AACCGCTCGTCACATCACCAACACCTACCGGCTGGCGCATACCAAAATCCACCAGCGGACGGCTGATATGCCAGGCTTCA
TCGGCGGTGACTAGCAGCATTTCAAAACGGTCACGGCTGTAGCCAGCTCGCGCCAGGTGTTTAACCAACACAATTTGTGG
CCCTTGCGCAATGAGTTCGCGCGCTGCCAGAACCGCTTCTTCGACGTTATTTACCGGATGCTCACAGAGTATTTCCAGCT
CAACCAGATTCGGCGCAATGATATCGCTGGCAGGCAAACCGTGCCGCACATGAAACTCTGCGACACCCGGTGCAACGATA
CAGCCTTTTTCCGGATGACCCATTACCGGATCGCAAAAATATTTCGCCTGTGGATTCGCTGCTTTCACCTGACGAACGAT
ACCGAGGATATGTTCACCCTGCTCCGCCGATCCCAGATAGCCACTTAATACGGCATCACAGGTGTGTAATTTATCAATGG
CGGCAATGCCTTGCACAATTTCGGTTAAATGGCTGGGCGGCATCACGCAACCGGTCCATTTGCCGTATTGGGTGTGATTA
GAAAATTGAACGGTGTTCAGCGGCCAGACGTTCGCGCCCAGGCGGCGCATCGGAAACTCTGCCGCACTGTTACCCGCATG
ACCATAAACAACGTGAGACTGGATAGCGAGAATATTTTTCATCATGTTCCCTGTATAAAAACCAGGGGGAGTGATTTCTC
ACTCCCCCTTTCCACTTAATGCATTATTTCCAGCAAATCAGACAGTAATTCTTTTTGCCGCGACGCAGTAAGGTAAAACG
ACCAAACAGACGATCTTCTTCTTTAAAGAAGTATTCAGGATCGGACTGTTTTTCACCGTTAATGGTGATGGCATTGGAGG
CGATAGTTTTACGCGCCTGACCACGGGAAGGTTGCAGTTCAGAATCGACCAGCGCCTGCATCAGGTCTGCGCCCTTTTCC
ATCTCAACCATCGGTACGCCGTCCTGCGCCAGCTGTTCGAAGTCCGCTTCACTCAGCGCACTCAAGGAACCGCTGAACAG
GCATTCGGTAATACGTTTTGCCGCCTGCAAACCTTCTTCACCATGCACCAGACGTGTCACCTGTTCTGCAAGCACATACT
GGGCGCGCGGTGCTTTACCGCTGTTTTTATCTTCTTCTTCCAGGGCGTTGATCTCTTCAATGCTCATGAAGGTGAAGAAC
TTCAGGAAGCGGTAAACGTCGGCATCCGCAGTGTTGATCCAGAACTGGTAGAATTTGTACGGGCTGGTTTTCTTCGGATC
CAACCAGACTGCGCCGCCTTCAGTTTTACCAAATTTGGTGCCGTCTGCTTTGGTGATCAGCGGAACGGTCAAGCCAAACA
CCTGATTCTGATGCAGACGACGGGTCAGGTCGATACCAGAAGTGATGTTACCCCACTGGTCAGAACCACCGATTTGCAGC
ACCACACCGTACTGTTTGTTCAGACAGGCGAAGTCATAACCCTGCAACAGGTTGTAGGAAAACTCAGTGAACGAAATCCC
CTGATCTTCACGGTTGAGACGCTGCTTAACCGCTTCTTTGTTGATCATCTGGTTAACGGAGAAGTGTTTGCCAATATCGC
GCAGGAAGGTCAGCACATTCATATTGCCGAACCAGTCATAGTTGTTCGCCGCGATAGCAGAGTTTTCTCCACAGTCGAAA
TCGAGGAACGGGGCAACCTGCTTGCGGATTTTGTCCACCCACTCCTGAACAGTTTCTTCAGTGTTCAGCTTACGCTCGGC
AGCTTTGAAGCTCGGGTCGCCAATCAGACCCGTCGCGCCGCCTACCAGCGCAACCGGCTTGTGGCCCGCCTGCTGGAAGC
GTTTCAGGCATAACAATGGAACAAGATGCCCCAAATGCAAGCTGTCAGCGGTAGGATCGAAGCCGCAATAGAGCGCGATC
GGGCCTTGCGCCAGTCGCTCTGCTAACGCTTCCTCGTCCGTCACCTGGGCTACCAGCCCCCGCTCTTGCAATTGTTTAAT
CAAGTTACTGCTTGCCATCAAAATCTCCATGTATATAACGACTGCACCTTTGCCGGTACACGACTTTTCGCCAGATGCGA
AAGAGACATAGAATAAAGTGCCAGAATCAGGAGTACCAGCGATTAAAGCAAGATTTTTGCATCTTTTCAGGGTGCAAGAC
GATCAATCTTCCACGCATCATTTTCACGCTGGTACAAAAAGCGGTCATGCAGGCGATGCTCACCGCCCTGCCAGAACTCA
ATCTGTTCAAGGCTGACGCGAAAACCACCCCAAAAACTTGGCAATGGCACTTCGCCCTGTTGAAACTTCTGCTTCAGCTC
CAGGAATTTACTTTCAAGGATACCGCGGGCAGAAATGCGACTGGACTGCTTCGAAACCCATGCACCAATCTGGCTATCAC
GCGGGCGGCTATGAAAATATTTCATCACTTCGAGAGTCGAAAGTCGTTCCGCTTTACCGATCACCATCACCTGGCGTTCA
AGGGTATGCCACGGGAACAGCAGGCTAACGCGCGGATTATTTTCGATTTGATGTGCTTTACGGCTGCCGAGGTTGGTGTA
AAACACCATGCCTTTTTCGTCGTAATGTTTGAGTAAAACGATGCGCTGATAAGGCTGACCATGTTCATCCACGGTAGCGA
CCACCATCGCGGTAGGGTCAGCCAGTTTGGCTTCACAAGCCTGAGAGAGCCAACGTTCAAAAAGGGTTAATGGATCGGCG
GGTAGATCGCGGCGGCGTAACCCGCCTTTGGTGTATTCACGGCGCAGATGCGCGATTTGCTGCAATTCGTCGTTATCAGA
CATGGTTTTCTTTACGGATTGTCAGTGGGTGACGCTATTGTGCGCCGCCCCTGGAAAAATCTCAACGCTGCGGATTTTGT
AACTGACAGTTATTCAAGACGATGCGGTCGCGTTTATAGACAGTCGCTTCCTCGCCTTTCGACCAGAAAACATAGATTCC
GTCGGTGTAACGTGCACCAGACGCTGAAATGCCCTGTTTGAGATGCAGTAGTTGATTATCGTAAACAAAACTGACTTCCT
GGCGCGGATTATTCAGTTTGACCGTCAACGGTTTTTCATCACACTGGTATTCAAGCGTATCGGTTTGCATGCGCTCAACC
AGTTGATTGAACGCGCTACAGCCGGTGAGAAGCACCGGCAAACAGATCAGTAACAGTTTTTTCATAGACATATCCCGAAG
ACTTTCCTGGTCTGGAGGGCAATACGCCCTCCCTAACGTTCCAAGTGTAACGGCAGACGCGGTAAGAAAAATTCAGTTAA
CTCTGATATCACGGGTTAGCGGGGAAAATAGCCCCCAGTACCGTCTCCTGGCTTGCGCCAGTGACGGAAGGCAGATTTCC
TGGTAATCCCGCCAGCGTTCGCCAGGCAAGCCAGGCGAACGCCAATGCTTCCATGTCATCGCCACTAATGCCAACGGCAT
CGGTGGTGGTGACTTCTGTGCCTGGCAGTAATGCCGCCAGACGCGCCATGAGTAGCGGATTACGACTACCTCCACCACAT
ACCATCAATCGTTCGCAGCCACCGCTCAACAAAACTTGTTCAGAAATGGTCACGGCGGTGAGTTCTGCCACTGTGGCCTG
CACATCACGGGGATCAACCCCCGGAAAATGGCGCAAATGGCGCTCCAGCCAGCCGTAGTTAAAGTATTCGCGTCCGGTGC
TTTTCGGTGCGGGTTGCGAGAAATATGGGTCGCTGAGCATATTTTGCAGCAGTGGGAGAATAACTTTACCCGCCCGTGCC
CACTCGGCATCTTTATCGTAAGGTTTACCGGCCTGACGCCAGATCCAGGCATCCATCAGCATGTTACCAGGACCGGTATC
GTAGCCCCCAACCGGCTGGCCAGGAATGAGCAGTGACAGATTGGCGATGCCGCCAATATTGAGCACCATTCGTCGCTCGG
TTGGGTGAGCCAGCAGCGCATGATGGAACGCAGGTACCAGCGGTGCACCTTGTCCTCCCAGGGCAATATCGCGACGGCGA
AAATCACCGACAACCGTAATTCCGGTGCGCGCCACAATTTGATTGTTATCGCCAATCTGTAAAGTGTGTGGTGCCACGCC
CGTCGGTTCGTGCCAGACGGTTTGACCGTGACAGCCGATCGCAACGATATCTCTCGCCTGCAGGTTTTGTTCCTTAAGCA
AGGCATTGACCGCATCAGCAAAAAGTCGCCCGAGTTGAGTATCAAGCTGTCCAAACTGCGAAAGTGTAAGCTGCTGGCCC
TGGCAAATATCCAGTACAGCCTGTTTCAGAGACACCGGGATCGGCCAGCTCAAACTTGCCAGCTGTGCGACCCGGTGTTC
ATCAATTGTCGCTAACACAACATCAACACCATCAAGGCTGGTGCCTGACATAACGCCAATAAAGCGGCCCGATTTCATAG
TTCATCCTTTTTCAATCTGACGTTTGCGCACCACTCAAACATAAACTTTTCGTGAATACCACGCGGAATGACCAATTTTT
ACCGTTGGTAGTAAAACATTATCTTCAAATCAATAATCATCATGAATATTTTGTTTATAATTGGTTGATCCTACTTTCAT
TATGATTTGCTCATATTTGGTAGAACATGTAACCATGGATTCACATATGCCATATACTTTGACCATGAGGGATGCTTGCG
TGGCGTTTCATGGTGAACAGGAGATTTTTCAATGATTAAACGCGTATTGGTTGTTTCAATGGTAGGTCTGTCTCTTGTCG
GTTGTGTTAATAACGACACCCTGTCAGGGGATGTTTATACCGCTTCTGAAGCGAAACAAGTACAGAATGTCAGCTATGGC
ACCATCGTTAATGTACGTCAGGTACAGATTCAGGGCGGTGATGATTCCAACGTTATCGGCGCAATTGGCGGTGCTGTACT
TGGTGGTTTCCTGGGAAATACTATTGGTGGCGGAACCGGGCGTTCTCTGGCTACTGCAGCAGGGGCCGTTGCAGGTGGTG
TAGCCGGTCAGGGCGTACAGAGTGCAATGAACAAAACGCAGGGTGTCGAGCTGGAAATTCGTAAAGATGATGGCAACACC
ATCATGGTGGTACAGAAACAAGGGAACACTCATTTCTCTCCAGGCCAACGTGTCGTACTGGCCAGCAATGGCAGTCAGGT
GACCGTTTCCCCGCGCTAAATAAGTTTGCGTGTGGTCAGGTTACTGACCACACGCCCCCTTCATTTCACCCTTTGGCCTG
TAACTCAATGATATTATGCTCAAGTTTTGCGATGAGCTTAATCAGTTGTTCCAGTTCCTCTGCGGAGATGCCATGTAAAA
TTTCCGCGCGGGTTTTGTTAATAACAGCCTCCATTTCGCTGATCAGTGGCTCTGCCTTTTCCGTCAGTTTAATACGTTTA
GCCCGACGATCGCTGGCACAAGTTTGACGCGAAATTAACCCTTTTTCTTCCAGTTGGTCCAGCGTACGGACCAGTGATGG
CTGCTCGATGCCAATCGCTTTTGCCAGTTGAATTTGCGACTGGTCTGGAGGTAACTGATGGATATTGTGTAACGTAACCC
AATGGGTTTGTGTTAACTCCAGCGGTTTCAGGCGATGGTCTATCAGAGCACGCCATATGCGCACCAACCGTGCCAGATCA
GAACCTAGTGGCGATTCCAATTTCATCTCCTTATAATTAGCTTGCTAAGATATTATGCGGCTTTTAGAATAGTGTGCAGC
AATTGTATTGCTAAAACAAATGTATTGCTGCATTTGGTTACCGTCAGACATATTTTTCAGAAATTGCGCGTAAATTTTTC
GCACTTAAAGAATATTTATTAATCTAACGCAATATATTCTGTCGTAAAGGAATCTACTTTGTGAAGTTTATGCTCAATGC
AACAGGATTGCCCTTACAAGATCTGGTGTTCGGTGCGTCCGTCTACTTTCCTCCGTTTTTCAAAGCCTTCGCGTTTGGAT
TCGTCATCTGGCTTGTCATACACCGCCTGCTTCGTGGCTGGATCTACGCTGGTGACATCTGGCATCCCTTGTTAATGGAT
TTATCGCTGTTTGCGATTTGCGTTTGCCTTGCTCTGGCAATACTGATTGCGTGGTAACTATGTCAATTAAAACAATTAAG
TATTTCTCAACAATCATTGTAGCGGTAGTTGCGGTTCTTGCCGGATGGTGGCTGTGGAATTATTACATGCAATCTCCGTG
GACACGCGACGGGAAAATACGCGCAGAACAGGTTTCTATCACCCCACAGGTGTCGGGACGTATTGTTGAGCTGAATATAA
AAGACAACCAGCTGGTTAACGCGGGGGATCTTCTGCTCACGATCGATAAAACGCCCTTTCAGATCGCCGAGCTGAACGCA
CAGGCTCAGCTGGCGAAAGCGCAATCTGACCTCGCAAAAGCCAATAACGAAGCGAATCGTCGTCGTCATCTCTCACAAAA
TTTTATTTCTGCCGAAGAACTCGATACCGCTAACCTCAATGTTAAAGCGATGCAGGCCAGCGTTGATGCCGCACAGGCGA
CGCTGAAACAGGCACAATGGCAACTGGCGCAAACGGAAATTCGCGCCCCGGTGAGTGGATGGGTGACTAATCTCACTACC
CGCATCGGCGACTACGCTGACACCGGGAAACCGCTGTTTGCCCTTGTTGACAGCCACTCGTTTTACGTCATTGGTTATTT
TGAAGAAACCAAGTTGCGCCATATCCGCGAAGGTGCACCAGCACAAATTACCCTCTATAGTGATAACAAAACGTTACAGG
GTCACGTGTCCAGTATCGGTCGGGCGATTTATGATCAGAGCGTTGAAAGTGACTCAAGCCTTATTCCGGATGTGAAACCT
AACGTCCCCTGGGTTCGCCTCGCCCAACGCGTTCCCGTCCGCTTTACGCTGGATAAAGTCCCAGGCGATGTCACGCTGGT
GTCGGGCACCACCTGTAGCATTGCCGTAGGTCAATAATGAACGCATCGTCATGGTCCTTGCGCAATTTGCCCTGGTTCAG
GGCCACGCTGGCGCAATGGCGTTATGCGTTACGCAATACCATTGCCATGTGTCTGGCGCTGACGGTTGCCTATTATTTGA
ATCTGGATGAACCCTATTGGGCGATGACCTCGGCTGCGGTGGTTAGCTTTCCCACCGTTGGCGGTGTCATCAGCAAAAGC
CTCGGACGCATCGCTGGCAGTTTGCTCGGAGCCATTGCAGCACTGCTTCTTGCCGGACATACGCTCAATGAGCCGTGGTT
TTTTCTATTGAGCATGTCGGCGTGGCTTGGCTTTTGTACCTGGGCCTGTGCGCACTTCACGAATAACGTCGCGTATGCAT
TTCAACTGGCGGGCTACACGGCTGCCATCATCGCCTTTCCGATGGTTAATATTACTGAGGCCAGCCAGCTGTGGGATATC
GCTCAGGCGCGTGTTTGCGAGGTGATAGTCGGTATTTTGTGCGGCGGCATGATGATGATGATCCTGCCGAGCAGTTCCGA
TGCTACAGCCCTTTTAACCGCATTGAAAAACATGCACGCCCGATTACTGGAACATGCCAGTTTACTCTGGCGGCCTGAAA
CAACCGATGCCATTCGTGCAGCACATGAAGGGGTGATTGGGCAGATACTGACCATGAATTTGCTGCGTATCCAGGCTTTC
TGGAGCCACTATCGTTTTCGCCAGCAAAACGCACGCCTTAATGCGCTGCTCCACCAGCAATTACGTATGACCAGTGTCAT
CTCCAGCCTGCGACGTATGTTGCTCAACTGGCCCTCACCGCCAGATGCCACGCGAGAAATTCTCGAACAGCTGCTGACGG
CGCTCGCCAGTTCGCAAACAGATGTTTACACCGTCGCACGTATTATCTCCCCACTACGCCCGACCAACGTCACCGACTAC
CGGCACATCGCCTTCTGGCAGCGACTACGTTATTTTTGCCGCCTTTATCTGCAAAGTAGTCAGGAATTACATCGTCTACA
AAGCGGTGTAGATGATCATGCCAGACTCCCACGGACATCCGGCCTGGCTCGTCATACCGATAACGCCGAAGCTATGTGGA
GCGGGCTGCGTACATTTTGTACGTTGATGATGATTGGCGCATGGAGTATTGCTTCGCAATGGGATGCCGGTGCCAATGCT
TTAACGCTGGCAGCAATTAGCTGCGTACTCTACTCCGCCGTCGCAGCACCGTTTAAGTCTTTGTCACTGCTGATGCGCAC
GCTGGTGTTACTTTCGCTATTCAGCTTTGTGGTCAAATTTGGCCTGATGGTGCAGATTAGCGATCTGTGGCAATTTTTAC
TGTTTCTCTTTCCACTGCTGGCGACAATGCAGCTTCTTAAATTGCAGATGCCCAAATTTGCCGCACTGTGGGGGCAACTG
ATTGTTTTTATGGGTTCGTTTATCGCTGTCACTAATCCCCCGGTGTATGATTTTGCTGATTTTCTTAACGATAATCTGGC
AAAAATTGTTGGCGTCGCGTTGGCGTGGTTAGCGTTCGCCATTCTGCGTCCAGGATCGGATGCTCGTAAAAGCCGCCGCC
ATATTCGCGCGCTGCGCCGGGATTTTGTCGATCAACTAAGCCGCCATCCAACACTGAGTGAAAGCGAATTTGAATCGCTC
ACTTATCATCACGTCAGTCAGTTGAGTAACAGCCAGGATGCGCTGGCTCGCCGTTGGTTATTACGCTGGGGTGTAGTGTT
GCTGAACTGTTCTCATGTTGTCTGGCAATTGCGCGACTGGGAATCGCGTTCCGATCCGTTATCGCGAGTACGGGATAACT
GTATTTCACTGTTGCGGGGAGTGATGAGTGAGCGTGGCGTTCAGCAAAAATCACTGGCGGCCACACTTGAAGAATTACAG
CGGATTTGCGACAGCCTTGCCCGTCATCATCAACCTGCCGCCCGAGAACTGGCGGCAATTGTCTGGCGGCTGTACTGCTC
GCTTTCGCAACTTGAGCAAGCACCGCCGCAAACTGGCGGCCACACTTGAAGAATTACAGCGGATTTGCGACAGCCTTGCC
CGTCATCATCAACCTGCCGCCCGAGAACTGGCGGCAATTGTCTGGCGGCTGTACTGCTCGCTTTCGCAACTTGAGCAAGC
ACCGCCGCAAGGTACGCTGGCCTCTTAATTACTTAATTACACCACAGGCATAGCGTTCACCGCCACCGCCCAGCGGTTTG
GGTTGATCGGACATATTATCGCCGCCAACGTGGACTATCAGCGCTTTGTCTTTGACTTCATCCAGTGATTTCAGACGAGG
CGCGATGACGGCATCGGTCGCCTTGCCGTCATTATTGACTACCAGTGCAGGCAGATCGCCTAAATGCCCGGCACCTTCTG
GCCCTTCATGTTTACCGGTATTTTGTGGATCAAGATGCCCGCCTGCGGATTCTGCGGCGCTGGCTTTGCCATCTTTGGTG
GCTGGCTGGCAGCTTCCTTTGGCATGAATATGGAAGCCATGTTCACCGGGAGGTAATGCTTTCAGATCGGGCGAAAACTC
CAGACCTTTATCGGTTTCAGTAATGGTGACGCTACCAATTGACTGCCCAACCCCTTGCGACGTGACGAGGTTCATCTCGA
CTTTTTCACTGGCAGCTTGTGCGCCGGTCGCAACAACCAGCGCCAGAATGGCCAGACTAAAACGTTTCATAGGACCTCCG
TTCATTGTGCATTCCTGAATAAGTGTAAACCAGTGACACATTTTTGAACGGCGGCTATTCCTAAAAGTGCTTACGGTACG
TCGTAACCTAGTGCCGCTTTACGGATACGGAACCATTGTTGACGGGTCATTTTCAGTGTTTCTGCTTCGACTGCTGCCCG
TACGCGCTCAATTTTACCTGAGCCGATAATTGGCAGCGGCTGCGACGGTAAACGTAATACCCAGGCGTAAACCACCTGTT
CAATCGAGCCCGCGTTTAACTCCTCTGCCACCACAGCCAGTTCATCACGCAGCGGCTGGAAATAATCATCATTAAACAGA
CGACCACCACCAAGGCAGGACCACGCCATCGGACGAACACGCAGTTGTTGCAGTTGGTCGAGCGTGCCATCCAGCAGTAA
CGGCTGATGCACCGGGGATATTTCCACCTGATTAGTGGCAAGGGTAAATGGCAGGCGTGATTGCAACAGCGCAAATTGCG
CAGGTGTAAAGTTCGATACACCAAAATGACGCACTTTGCCGCTCTGATGCAGATGTTTAAAGGCGTCCGCCACTTCATCG
GCATCCATTAACGGGTCTGGTCGGTGGATTAACAGCAGATCCAGATGATCGGTCGCGAGATTAATTAGCGACTGTTCGGC
GCTCTTAATGATGTGATCGCGGTCAGTGATGTAATGGCCAATGACGTTTTCTTCACACGCGGTCGTCGCGATACCGCATT
TACTGACGATTTCCATCCGTTCACGCAGGTGAGGTGCCAGTTTCAGCGCCTCGCCAAACGCCGCTTCGCACTGATAGCCA
CCATAAATATCAGCATGGTCCACGGTGGTCACGCCGAGATCCAGATGCTCTTCAATAAAACTGACCAACTGGCGGGCGGA
CATGTTCCAGTCCATCAATCGCCAGTAGCCCATCACAAAATGGGAAAACTCCGGGCCTTGCGGCGCAATAGTAATACGCT
GAACCATAATCGCTTCCTCTTATCAGATATGAGAGGAGTATACGCAAGATTAGGCTCAAAAGAGTGATGGTTGCTCCGGT
TCGTCTGATGACGCTGGCTTATTTGCACGTAATTTGCGCATTAATCGCTGCCGACAAAGGCGCAACACTTCTTGTTTTTC
GCCATCGCTCATTTTATTCCAGTTAAAACGCTCATCCCGGCTACGAAAACAGCCGCGACAAAATCCCCGTTCGTCAGACT
GGCAAATTCCCCGGCACGGGCTCTGGACGGGAAAGAACTCTAATTGCTCCGTCACCTCGCCCTCCTCAGATAAGATTATT
ACCATTATTGAAGCTGTTAATGTCCAAAGTAGCAACTTTGCTTGCACTAGACCGACTGGTCTACTACACTCCAACGCATG
AACAAACACACCGAACATGATACTCGCGAACATCTCCTGGCGACGGGCGAGCAACTTTGCCTGCAACGTGGATTCACCGG
GATGGGGCTAAGCGAACTCCTAAAAACCGCTGAAGTGCCGAAAGGGTCCTTCTATCACTACTTTCGTTCTAAAGAAGCGT
TTGGCGTTGCCATGCTTGAGCGCCATTACGCCGCATATCACCAGCGACTGACTGAGTTGCTGCAATCCGGCGAAGGTAAC
TACCGCGACCGCATACTGGCTTATTACCAGCAAACACTGAACCAGTTTTGCCAACATGGAACCATCAGTGGTTGCCTGAC
AGTAAAACTCTCTGCCGAAGTGTGCGATCTGTCAGAAGATATGCGCAGCGCAATGGATAAAGGGGCTCGCGGCGTGATCG
CCCTGCTCTCTCAGGCGCTGGAAAATGGCCGTGAGAACCATTGTTTAACCTTTTGTGGCGAACCGCTGCAACAGGCACAA
GTGCTTTACGCACTGTGGCTTGGTGCGAATTTGCAGGCCAAAATTTCGCGCAGTTTCGAGCCACTGGAAAACGCGCTGGC
CCATGTAAAAAACATTATTGCGACGCCTGCCGTTTAGCAGGCATTTTTTATCACCAGACGACCGGGAGCCTTTATGTCAT
CTGAAAAACTGTATTCCCCACTGAAAGTGGGCGCGATCACGGCGGCAAACCGTATTTTTATGGCACCGCTGACGCGTCTG
CGCAGTATTGAACCGGGTGACATCCCTACCCCGTTGATGGCGGAATACTATCGCCAACGTGCCAGTGCCGGTTTGATTAT
TAGCGAAGCCACACAAATTTCTGCCCAGGCAAAAGGATACGCAGGTGCACCTGGCATCCATAGCCCGGAACAAATTGCCG
CATGGAAAAAAATTACCGCTGGCGTTCATGCTGAAAATGGTCATATGGCCGTACAGCTGTGGCACACCGGACGCATTTCT
CACGCCAGCCTGCAACCTGGCGGTCAGGCACCGGTAGCGCCTTCAGCACTTAGCGCGGGAACACGTACTTCTCTGCGCGA
TGAAAATGGTCAGGCGATCCGTGTTGAAACATCCATGCCGCGTGCGCTTGAACTGGAAGAGATTCCGGGTATCGTCAATG
ATTTCCGTCAGGCCATTGCTAACGCGCGTGAAGCCGGTTTTGATCTGGTAGAGCTCCACTCTGCTCACGGTTATTTGCTG
CATCAGTTCCTTTCCCCTTCTTCAAACCATCGTACCGATCAGTACGGCGGCAGCGTGGAAAATCGCGCGCGTCTGGTGCT
GGAAGTGGTCGATGCCGGGATTGAAGAATGGGGTGCCGATCGCATTGGCATTCGCATTTCGCCAATCGGTACTTTCCAGA
ACACGGATAACGGCCCGAATGAAGAAGCCGATGCACTGTATCTGATTGAACAACTGGGTAAACGCGGCATTGCTTATCTT
CATATGTCAGAACCAGATTGGGCGGGAGGTGAACCATATACTGATGCGTTTCGCGAAAAAGTACGCGCCCGTTTCCACGG
TCCGATTATCGGCGCAGGTGCATACACAGTAGAAAAAGCTGAAACGCTGATCGGCAAAGGGTTAATTGATGCGGTAGCAT
TTGGTCGTGACTGGATTGCGAACCCGGATCTGGTCGCCCGCTTGCAGCGCAAAGCTGAGCTTAACCCGCAGCGTGCCGAA
AGTTTTTATGGTGGCGGTGCTGAAGGTTACACTGATTACCCGACGCTGTAATCCAACATTGCGAGCGGCGCAAAGCCGCC
GCTATACTAAAACAACTTTTTGAATCTGTTAGCCATTTTGAGGATATAAAGATGCGTCTTCTTCATACCATGCTGCGCGT
TGGCGATCTGCAACGCTCCATCGATTTTTATACCAACGTGCTGGGCATGAAACTGCTGCGTACCAGCGAAAACCCGGAAT
ACAAATACTCACTGGCGTTTGTTGGTTACGGCCCGGAAACCGAAGAAGCAGTGATTGAACTGACCTACAACTGGGGCGTG
GATAAATACGAACTCGGCACTGCTTATGGTCACATCGCGCTTAGCGTAGATAACGCCGCTGAAGCGTGCGAAAAAATCCG
TCAAAACGGGGGTAACGTAACCCGTGAAGCGGGTCCGGTAAAAGGCGGTACTACGGTTATCGCATTTGTGGAAGATCCGG
ACGGTTACAAAATTGAATTAATCGAAGAGAAAGACGCCGGTCGCGGTCTGGGCAACTAATCTCCTGCCGGGCGTGAACTC
ATCGCGCCCGCATCTTTACTGCATCGACAAGTAATATTTGTCATAATGCGCGCTGCAATTTATCCGTATTAAGAGAATCA
GATGTCCGATAACGCTCAACTTACCGGTCTGTGCGACCGTTTTCGTGGTTTTTATCCTGTTGTGATCGATGTTGAAACAG
CCGGATTTAACGCCAAAACCGATGCGCTGCTTGAGATTGCCGCCATCACCCTGAAAATGGATGAACAAGGCTGGCTGATG
CCGGACACCACATTACATTTCCACGTCGAACCATTTGTCGGCGCAAATTTGCAACCAGAGGCCCTTGCCTTCAATGGCAT
TGATCCGAACGATCCCGATCGCGGCGCGGTCAGCGAGTACGAGGCGCTGCACGAAATTTTTAAAGTTGTACGTAAAGGTA
TTAAAGCGAGCGGCTGTAACCGCGCCATTATGGTGGCGCACAACGCCAATTTCGATCACAGCTTTATGATGGCCGCCGCA
GAACGCGCCTCACTGAAACGTAACCCGTTCCACCCTTTCGCCACTTTTGACACTGCTGCACTGGCCGGGCTGGCACTCGG
ACAAACCGTATTGTCAAAGGCTTGCCAGACAGCTGGCATGGACTTCGACAGCACCCAGGCGCACTCCGCGCTGTACGACA
CCGAACGCACTGCTGTGCTGTTTTGTGAAATCGTCAACCGCTGGAAACGTCTGGGAGGCTGGCCACTACCTGCCGCCGCA
GAGGTGTAATCGAGTCGATGCCTGATGACATGCAATGATTCAGGCATCTATAGTGAGGCTATTCCACGCATCATGCATGA
TATTCACGGGGAATAGCGTTAATGGCAAATAATCCAAACCCTTCATCGCCCCTGCCGGACGTGTTTTCGCCGGCGACCCG
CGACTGGTTTCTTCGCGCCTTTAAACAGCCGACCGCTGTCTAGTCGCGAACCACGGCTGCGCTTTACGCTAACAGAAGTG
AATGACCTACCGGTCCGGCAAACGCCGATGTTTACGCTGTTACGTGAGGCGGGATTTTCAAGTTCGCCACAAGGGCTGGA
TTGGGGATAGAGAAAGGACTGACGGATGCCCGTTCGCATCCGTCAGTATTGCAGGACGGATTATTCCGCGTCCGGCTCTT
CAGACTTGTATTTAGCGGCAGTTTCTTTGATCAGCTGCTGCAGTTCACCACGCTGATACATTTCGATCACGATATCACAA
CCGCCCACCAGCTCGCCGTCAACCCACAGTTGCGGGAAGGTCGGCCAGTTCGCATATTTCGGCAGTTCCGCACGAATGTC
CGGATTCTGCAGAATATCAACATAGGCAAAACGTTCGCCACATGCGGCAAGCGCCTGGACTGCCTGGGCAGAGAAACCGC
AGCTCGGCAGTTTCGGTGAACCTTTCATGTACAGCAGGATCGGGTTTTCAGCAATCTGGCGTTGGATTTTTTCGATAGTG
GTGCTCATTGTCTTGCTTCCTCAAACTTCTTTACGGCAGTAATCTGACATTGTAGCGGGTCAGTGCGGCATCGGAAAATA
ACATTTTCATCACGCTTTTGCTATTTTATCCCTTTGCTCTATTTGTTGCATTTCAAATATTCGTTTCTTCCCTGATGCAC
GGCAAACTGGCGTATTTATAACCATTTTTAGCTTTCACTGCTGCATTTTTTTGCGCTCGCCGACGAAACGTATTTTTTAA
CAATAAAAGCTATTAACTTTCTCTTCTTCTATGCATTAGAATCATCAAGTTTTGTAAATCAGACGCAGGCATGATAGACC
TGCCTTAACAGAGGGACGCTCAGTGGCGCGGATAAACCGTATTTCGATCACGCTCTGTGCTTTACTTTTTACCACCCTGC
CTTTAACGCCTATGGCCCATGCTTCAAAGCAAGCCAGGGAGAGTTCTGCTACCACTCATATCACCAAAAAAGCAGATAAA
AAGAAAAGCACGGCAACCACCCAAAAGACCCAGAAAGCCAGCCAGAAAACAGCGAAAAAAGCCGCCAGTAAAAGTACGAC
CAAAAGCAAAACCGCTTCTTCCGTTAAAAAATCTTCCATTACCGCTTCTAAAAACGCCAAAACTCGCAGCAAACACGCCG
TCAATAAAACGGCCTCAGCCAGCTTTACCGAAAAGTGTACCAAACGTAAGGGCTATAAATCGCATTGTGTGAAAGTCAAA
AATGCCGCGTCAGGAACCCTTGCCGACGCGCACAAAGCGAAGGTGCAAAAAGCCACAAAAGTGGCAATGAATAAACTGAT
GCAGCAAATTGGTAAGCCATATCGTTGGGGTGGCAGCTCACCGCGTACCGGTTTTGATTGCAGCGGTCTGGTTTATTACG
CTTATAAAGATTTGGTGAAAATTCGTATTCCGCGTACGGCGAATGAAATGTATCACCTGCGCGATGCAGCGCCAATCGAA
CGTAGTGAACTGAAAAACGGCGACCTGGTCTTCTTCCGTACTCAGGGACGCGGTACAGCCGATCATGTCGGCGTGTATGT
CGGCAACGGCAAATTTATTCAGTCACCGCGCACGGGCCAGGAAATTCAAATCACTTCTCTCAGTGAAGACTACTGGCAGC
GCCACTATGTTGGCGCTCGCCGGGTAATGACCCCAAAAACACTTCGCTAAAACTTTACCCTGTTGTTACGGCAACAGGGT
AAGTTCATCTTTTGTCTCACCTTTTAATTTGCTACCCTATCCATACGCACAATAAGGCTATTGTACGTATGCAAATTAAT
AATAAAGGAGAGTAGCAATGTCATTCGAATTACCTGCACTACCATATGCTAAAGATGCTCTGGCACCGCACATTTCTGCG
GAAACCATCGAGTATCACTACGGCAAACATCATCAGACTTATGTCACTAACCTGAACAACCTGATCAAAGGTACCGCGTT
TGAAGGTAAACCACTGGAAGAGATTATTCGCAGCTCTGAAGGTGGCGTATTCAACAACGCAGCTCAGGTCTGGAACCATA
CTTTCTACTGGAACTGCCTGGCACCGAACGCGGGTGGCGAACCGACTGGAAAAGTCGCTGAAGCTATCGCCGCATCTTTT
GGCAGCTTTGCCGATTTCAAAGCTCAGTTTACTGATGCAGCGATCAAAAACTTTGGTTCTGGCTGGACCTGGCTGGTGAA
AAACAGCGATGGCAAACTGGCTATCGTTTCAACCTCTAACGCGGGTACTCCACTGACCACCGATGCGACTCCGCTGCTGA
CCGTTGATGTCTGGGAACACGCTTATTACATCGACTATCGCAATGCACGCCCTGGCTATCTGGAGCACTTCTGGGCGCTG
GTGAACTGGGAATTCGTAGCGAAAAATCTCGCTGCATAATAACTGATGGCAAATGCAACATTACCTGATGCGCTTCGCTT
ACCATGCCAACGCGGATGAGGCGTTAACAGCGCATTCGGCAAGATAAATCGCACGTTGCCAGCAACTGTAACGCAGAAGG
TTATCCTTCTGCGTTTTTGTTTAATTAGCTGTTGGCAACGCAAACTGCTTCAGGTTGTTTTCTGGCTGACATAAACACCA
GCAATAATGCCAGTCCCGCGACAATCGCCCCCATCACCGGCACAAAACTGTATCCCAGCCCAGCGGAAATTACCGCACCA
CCAGCAGCTGCTCCCAGCGCATTTCCAAGATTAAAGGCACCAATATTGACTGATGAAGACAGACCTGGCGCTTCACTGGC
GACACGCATCACGCGCATCTGTAACGGCGGTACGATCGCAAAGGTTGCAGCTCCCCACACCACCATGCTAATAGCTGCGC
CGAACTCATTGCGGGCCAGGAACGGGATTGCCAGCATAATCACCATCAGCAACAACAAAAAGCCTTTCAACGTGCCGTTA
ACTGAACGATCTGCCAGTTTGCCGCCGAGATAGTTACCGATAGAGAATCCGACACCAATCAGCACCAGCATTGCCGTGAC
GAACACCGGCGTTACGTGGGTAATGCTTTGCAGTACCGGAGAGATATAGGTGTAGAGGGTAAACATTGCACCAGCGCCCA
GTACCGTCGTCAGCAATGCAGACAGCACCTGCGGACGCATTAATACCGCCAGCTCTTTTTTCACTTCAGGTCGCGCCCCT
GCGCCACCTTTAGGTAATGAGAGGAACAGACTTACCATTGAAATCACGCCCAGCCCCGCTGTTGCCAGAAATGACATCCG
CCAGCCGATGGTTTCGCCCAACCAGGTCGCCGCCGGCACGCCACCGATATTTGCCAGGGTTAACCCCATAAACATAGTGG
CAACTGCGCTGGCCTGTTTATGTTTTGGCACTACGCTTGCGGCCACGACTGAACCCAAACCAAAAAATGCCCCGTGATTC
AGGCTGGTCAAAATGCGTGAAAGCATCAGGGTCATATAATCCGGCGCGATGGCGGAAAGTACGTTGCCAAGCGTGAAAAT
CGCCATCAGGAAAATCAACGCACTGCGGCGGGCACGATGAGAAAGTAGAAGCGTCATCAGCGGCGCGCCAACCATTACGC
CAACTGCATAAGCACTGATTAACATTCCGGCAGCGGGAATCGAGACATCCACACCGCGCGCAATGACGGGCAACAAGCCC
ATTGGCGAGAACTCCGTTGTCCCGATACCAAACGCGCCAATCGCCAGCGCCAGCAACGGATAGTTAATTTTCATGCCTTA
TCTCCACCTCTTCGCGTCATTACGCGATATTCATTAAAGTGGCGAAAGCATGACAGTAATCACAAAAAAATGAAAATAAC
AAAAAGAGAAAACACTTTTGCCATTTTGCTAACAAACAGGAAGGAGATGCGAGGGAGAACGCGCTCCCTCGAGAGGAAAT
CAGTGCAGCGCGGCAGTCAAACCCACGGCCACGATCAAACCGAGGACGATAATCGTTGTTACCAGTGAAAATTTAAGGTC
GGTGCTCATCAAGTTTTCTCCTTTTTTATTACCACACAAAAAGTGATATTACGCATTTTTACACACTGTGATGAAAAAAT
CTCCCGTCATTTATAATGATAAGTGTTTTTACTACTTCCCCTTTTCGTCAAGATCGGCCAAAATTCCACGCTTACACTAT
TTGCGTACTGGCCATTGACCCCTTCCTGACGCTCCGTGTCGTTTTTCCGGCGTACCGCAACATTTTTGTTGTGCGTAAGG
TGTGTAAAGGCAAACGTTTACCTTGCGAATTTGCAGGAGCTGAAGTTAGGGTCTGGAGTGAAATGGAATGGCAACAATAA
AAGATGTAGCGAAACGAGCAAACGTTTCCACTACAACTGTGTCACACGTGATCAACAAAACACGTTTCGTCGCTGAAGAA
ACGCGCAATGCCGTGTGGGCAGCAATCAAAGAATTACACTACTCCCCTAGCGCGGTGGCGCGTAGCCTGAAGGTTAACCA
CACCAAGTCTATCGGTTTGCTGGCGACCAGCAGCGAAGCGGCCTATTTTGCCGAGATCATTGAAGCGGTCGAAAAAAATT
GCTTCCAGAAAGGTTACACCCTGATTCTGGGCAATGCGTGGAACAATCTTGAGAAACAGCGGGCTTATCTGTCGATGATG
GCGCAAAAACGCGTCGATGGTCTGCTGGTGATGTGTTCTGAGTACCCAGAGCCGTTGCTGGCGATGCTGGAAGAGTATCG
CCATATCCCAATGGTGGTGATGGACTGGGGTGAAGCAAAAGCTGACTTCACCGATGCGGTCATTGATAACGCGTTCGAAG
GCGGCTACATGGCCGGGCGTTATCTGATTGAACGCGGTCATCGCGAAATCGGCGTTATCCCTGGCCCGCTGGAACGTAAC
ACCGGCGCAGGCCGTCTTGCTGGTTTTATGAAGGCGATGGAAGAAGCGATGATCAAAGTGCCGGAAAGCTGGATTGTGCA
GGGTGACTTTGAACCTGAATCCGGTTATCGCGCCATGCAGCAAATCCTGTCGCAGTCGCATCGCCCTACTGCCGTCTTCT
GTGGTGGCGATATCATGGCAATGGGCGCACTTTGTGCTGCTGATGAAATGGGTCTGCGCGTGCCGCAGGATGTTTCGCTG
ATCGGTTATGATAACGTGCGCAACGCCCGCTATTTTACGCCGGCGCTGACCACGATCCATCAGCCAAAAGATTCGCTGGG
CGAAACAGCGTTCAACATGCTGTTGGATCGTATCGTCAACAAACGTGAAGAACCGCAGTCCATTGAAGTGCATCCGCGGT
TGATTGAACGCCGCTCCGTGGCTGACGGCCCGTTCCGCGACTATCGTCGTTAATCACCCGTTGCGGGAGTCTCTTCCGGC
TCCCGCAGCCACTCCTTATTCAGCGTCTCACTATCGCCGAGATACTCAAGCAACCAGGTTAACGCAGGCGACATATCATT
TTGCTGCCATGTCAGACAACATGCCGAATCCGGGAAGGGGTTTTCCAGTTTTAGTGCTACCCACTTCCCCTCATTAAGCC
ACGGTTTGGCGAAATGTGTTGGCACCATCCCTATGCATAATCCTGCCGAGATACAGGTTGCCGATGATTCCCAGTCAGGC
ACGACAAGTCTTTTTTGGTTATCCAGCAACCAGGTAATACGTTTAGGTAGCGTTCGCGAGGTGTCTTCGCGCACCAATGA
CGGCCAGTTGCGCAACGTATCATCGCTGAACGGGCCATCCATCAACGCCAGCGGGTGGTGGCTGGCAACAACGCAACTCC
AGCTTAACATCCCCATATCCCGGAAGGCATAACGACCGCCTACCGGAATCGCGCGTGTTGCGCCAATCGCCAGTTCCACG
CGCCCGTCGGAAAGTGCATCCCAGACACCGTTGAACACTTCCTGAAAGACAAGGAGTTCGACATCATCAAAATGGCGATA
AAAATCAACGATCATCTGCCGTGTTCTCTCTGGCCTGACAATATTATCCACTGCGATAGCTAACTGACCGCGCCAGCCGT
TCGCTATCTGCTGACATTGCTGGCGGGTGATCTGCATTTTTTTGACAACAGAGCGCCCTTCTTTGAGAAACCACGCCCCG
GCTGCGGTCAGTTCCACATCACGGTGACGTCGTTCAAACAGCGGCACCGCCAGCCACTCTTCCAGCTGACGCACGGTATA
GCTGACCGCAGAAGGAACGCGATGCAACTCCTGGGCTGCGGCGCTAAAACTACCATTACGCGCTACCGCATCAACAACTT
CGAGAGAATATTCTGACCACATAGTCTGCCTGCAAAATTTTTGAAACCAATCATCAAATATTACCGTTTCACAACACTAA
TTTCACTCCCTACACTTTGCGGCGGTGTTTAATTGAGAGATTTAGAGAATATACATGCAACCTGGGAAAAGATTTTTAGT
CTGGCTGGCGGGTTTGAGCGTACTCGGTTTTCTGGCAACCGATATGTATCTGCCTGCTTTCGCCGCCATACAGGCCGACC
TGCAAACGCCTGCGTCTGCTGTCAGTGCCAGCCTTAGTCTGTTCCTTGCCGGTTTTGCCGCAGCCCAGCTTCTGTGGGGG
CCACTCTCCGACCGTTATGGTCGCAAACCGGTGTTATTCATCGGCCTGACAATTTTTGCGTTAGGTAGTCTGGGGATGCT
GTGGGTGGAAAACGCCGCCACGCTGCTGATATTGCGTTTTGTACAGGCTGTGGGTGTCTGCGCCGCGGCGGTTATCTGGC
AAGCATTAGTGACAGATTATTATCCTTCACAGAAAGTTAACCGTATTTTTGCGACCATCATGCCGCTGGTGGGTCTATCT
CCGGCACTGGCTCCTCTGTTAGGAAGCTGGCTGCTGGTCCATTTTTCCTGGCAGGCGATTTTCGCCACCCTGTTTGCCAT
TACCGTGGTGCTGATTCTGCCTATTTTCTGGCTCAAACCCACGACGAAGGCCCGTAACAATAGTCAGGATGGTCTGACCT
TTACCGACCTGCTACGTTCTAAAACCTATCGCGGCAACGTGCTGATATACGCAGCCTGTTCAGCCAGTTTTTTTGCATGG
CTGACCGGTTCACCGTTCATCCTTAGTGAAATGGGTTACAGCCCGGCAGTTATTGGTTTAAGTTATGTCCCGCAAACTAT
CGCGTTTCTGATTGGTGGTTATGGCTGTCGCGCCGCGCTGCAGAAATGGCAAGGCAAGCAGTTATTACCGTGGTTGCTGG
TACTGTTTGCTGTCAGCGTCATTGCGACCTGGGCTGCGGGCTTCATTAGCCATGTGTCGTTGGTCGAAATCCTGATCCCA
TTCTGTGTGATGGCGATTGCCAACGGCGCGATCTACCCGATTGTTGTTGCCCAGGCGCTGCGTCCCTTCCCACATGCAAC
CGGTCGCGCCGCAGCGTTGCAGAACACTCTGCAACTGGGTCTGTGCTTCCTCGCAAGTCTGGTAGTTTCCTGGCTTATCA
GTATCAGTACGCCATTGCTCACCACCACCAGCGTGATGTTATCAACAGTAGTGCTGGTCGCTCTGGGTTACATGATGCAA
CGTTGTGAAGAAGTTGGCTGCCAGAATCATGGCAATGCCGAAGTCGCTCATAGTGAATCACACTGATCTATATCGATATA
CTTATACTTAGGCTGCTAACAAAATTTTGTTGTATGATTGAAATTAGCGGCCTATACTAATTTCGAGTTGTTAAAACTAC
GATAAATATTATGTTATTACGGGGACAGGATCGTTCCCGACTCACTATGGATGGTCATTTCGGCAAGGGTTCCTCCTTTC
CCTCTGTTCTACGTCGGATTATAGACTCGCGGTTTTTTCTGCGAGATTTCTCACAAAGCCCAAAAAGCGTCTACGCTGTT
TTAAGGTTCTGATCACCGACCAGTGATGGAGAAACTATGAGTTCATCGTGTATAGAAGAAGTCAGTGTACCAGATGACAA
CTGGTACCGTATCGCCAACGAATTACTTAGCCGTGCCGGTATAGCCATTAACGGTTCTGCCCCGGCGGATATTCGTGTCA
AAAACCCCGATTTTTTTAAACGCGTTCTGCAGGAAGGATCGTTGGGGTTAGGCGAAAGTTATATGGATGGCTGGTGGGAA
TGTGACCGACTGGATATGTTTTTTAGCAAAGTCTTACGCGCAGGTCTCGAGAACCAACTTCCCCATCATTTCAAAGACAC
GCTGCGTATTGCCGGCGCTCGTCTCTTCAATCTGCAGAGTAAAAAACGTGCCTGGATAGTCGGCAAAGAGCATTACGATT
TGGGTAATGACTTGTTCAGCCGCATGCTTGACCCCTTCATGCAATATTCCTGTGCTTACTGGAAAGATGCCGATAATCTG
GAATCTGCCCAGCAGGCGAAGCTCAAAATGATTTGTGAAAAATTGCAGTTAAAACCAGGGATGCGCGTACTGGATATTGG
CTGTGGCTGGGGCGGACTGGCGCACTACATGGCGTCTAATTATGACGTAAGCGTGGTCGGCGTCACCATTTCTGCCGAAC
AGCAAAAAATGGCTCAGGAACGCTGTGAAGGCCTGGATGTCACCATTTTGCTGCAAGATTATCGTGACCTGAACGACCAG
TTTGATCGTATTGTTTCTGTGGGGATGTTCGAACACGTCGGACCGAAAAATTACGATACCTATTTTGCGGTGGTGGATCG
TAATTTGAAACCGGAAGGTATATTCCTGCTCCATACCATCGGTTCGAAAAAAACCGATCTGAATGTTGATCCCTGGATTA
ATAAATATATTTTTCCGAACGGTTGCCTGCCCTCTGTACGCCAGATAGCTCAGTCCAGCGAACCCCACTTTGTGATGGAA
GACTGGCATAACTTCGGTGCTGATTACGATACTACGTTGATGGCGTGGTATGAACGATTCCTCGCCGCATGGCCAGAAAT
TGCGGATAACTACAGTGAACGCTTTAAACGGATGTTTACCTATTATCTGAATGCCTGTGCAGGTGCTTTCCGCGCCCGTG
ATATTCAGCTCTGGCAGGTCGTGTTCTCACGCGGTGTTGAAAACGGCCTTCGAGTCGCTCGCTAAAGGCTATTCTATCGC
CCCCGCTCCGGGGGCGATTTCAGATCAGGCTTCTGTACCTGGTTGATTCATGGCATTTTCTCGTGCCGCCAGCACACGTT
CTACCGTATCTACCACTGCCTGAGTTTGTGGATCGATTTCAATGTTGACGCGTGCGCCGAGTTTTTTCTTCCCAAGAGTC
GTGCGTTCCAGTGTTTCCGGAATTAAATGGACGCAAAAACGCGTTGGCGTGACTTCGCCGACGGTCAGGCTAATACCGTC
GATGCCAATAAATCCTTTGTACAGGATATATTTCATCAACTGACTATCCTGGACTTTAAACCAGATCTGACGATTATTTT
CCGAGGTTAATATTTTCGCCACTTCAGCGGTGGTCATAATATGACCTGACATTAAGTGTCCGCCAATTTCATCGCTGAAT
TTCGCCGCACGCTCAACGTTTACCCAATCCCCCACTTTTAAATCACCAAGATTAGTAATGCGTAACGTTTCTTTCATCAG
GTCAAAACTGACATGGTTGCCGTTAATTTCCGTCACGGTCAGGCAGCAACCGTTATGCGCCACGGACGCACCGGTTTCCA
GTCCGTCCAGCATGTGGTCGGGTAACTCCACCACATGCGTGCGAAAATTTGGTTTCTCGTCAATCGACACCAGTTTTGCG
GTGCCCTGTACAATCCCCGTAAACATACTTACAACTCCTGAAATCAGTTAAGACATTCTGTTCAGCACAATAGCAGGTGG
AAAACGCCCTTACCAGTGAAGGGGTAAGAATGGCTATTTTTTCACTGGAGAATTAATAAATCCTCGCTACAATAGACTGA
ATTTCCCCTGCTTCTTCTTTTTGCTGCCCATTCAGGCGGCTTTTTAGTCTCTCATATAACTACAAATAAAAGGTGTTCAC
GTGCAGAAGTATATCAGTGAAGCGCGTCTGTTATTAGCATTAGCAATCCCGGTGATTCTCGCGCAAATCGCCCAAACTGC
GATGGGTTTTGTCGATACCGTGATGGCGGGCGGCTATAGTGCCACCGACATGGCGGCGGTTGCTATCGGAACTTCTATCT
GGCTTCCGGCGATCCTCTTTGGTCACGGACTGCTGCTGGCATTAACGCCGGTTATCGCGCAATTAAATGGTTCCGGTCGA
CGTGAGCGCATTGCGCATCAGGTGCGACAAGGTTTCTGGCTGGCAGGTTTTGTTTCCGTTCTCATTATGCTGGTACTGTG
GAATGCGGGTTACATTATCCGCTCCATGGAAAACATCGATCCGGCTCTGGCGGACAAAGCCGTGGGTTATCTGCGTGCGT
TGCTATGGGGCGCGCCGGGCTATCTTTTCTTCCAGGTTGCCCGTAACCAGTGTGAAGGTCTGGCAAAAACCAAGCCGGGT
ATGGTGATGGGCTTTATCGGCCTGCTGGTGAACATTCCGGTGAACTATATCTTTATTTATGGTCATTTCGGTATGCCTGA
GCTCGGTGGCGTTGGTTGTGGCGTGGCTACTGCGGCGGTGTATTGGGTCATGTTCCTTGCCATGGTTTCTTACATTAAAC
GCGCCCGCTCGATGCGCGATATTCGTAACGAAAAAGGCACCGCGAAGCCCGATCCTGCGGTTATGAAACGACTGATTCAA
CTCGGTTTGCCAATTGCGCTGGCACTGTTCTTTGAAGTAACGCTGTTTGCCGTCGTGGCTCTGTTAGTGTCTCCGCTCGG
TATTGTTGATGTCGCAGGACATCAGATTGCCCTGAACTTTAGTTCACTGATGTTCGTGCTTCCCATGTCGCTGGCGGCAG
CGGTAACCATCCGCGTAGGTTATCGTCTGGGTCAAGGCTCAACGCTGGATGCGCAAACCGCTGCGCGGACCGGGCTTATG
GTGGGTGTCTGTATGGCAACCCTGACGGCCATATTCACGGTTTCACTGCGAGAGCAAATCGCCCTGTTGTACAACGACAA
TCCCGAGGTTGTAACGCTGGCTGCGCATTTGATGCTGCTGGCGGCGGTATATCAGATTTCTGACTCTATCCAGGTGATTG
GCAGTGGGATTTTGCGTGGTTATAAAGATACACGTTCCATTTTCTATATCACCTTTACGGCTTACTGGGTGCTGGGCTTG
CCAAGCGGCTATATTCTGGCACTGACCGATCTGGTCGTTGAACCTATGGGGCCAGCAGGCTTCTGGATAGGCTTTATTAT
TGGCCTGACTTCGGCAGCCATTATGATGATGCTGCGTATGCGGTTCCTGCAACGTCTGCCGTCAGCCATCATTCTGCAAC
GAGCAGCTCGCTAGTAAAGACAAGGCGCAACCTTCACGGGTTGCGCCTGTGTTTTTACGCAGGCTGGAGCGTTGCGCCAA
TCCCGTCTTCGTCTGGCTGTAGTTTCAGTGCGTTACACAGAGTTTGCCGACTGGCATCTGTTATCTCAACGTGTATATCA
CCAGTAACTTCCCCTTTCACATTGATGAAGTCAGGTGAAATTTCTTTCGCACTGGTTTGCAGGCAAATGGCTCCCTCTCC
GCGCAGGCGTTTCACTTTCAGTTGCACATGCGTTGCCGCATCAGTGATCAGCCACAGTTTTCCGCCATTTAGATTGATGT
TACCAATACCAAAAGTGACACTGTCACCTTTTACCGTACTGCCGTCGAGAATCAATACACCGCCCTGCTGTACAGTAATC
GTTGATTGTTGCAGATCTGCGCCATAGCCAATAATCATTGAAGCGCCGTCCAGTAATGCAACACTACCGGTCAGTTCAAC
CGGTGCGCGATCTTCCTCTACGACAAAATTTTCGTCCGCGCTGGTGGGTGACAACAGGATCACTGTCCCACCTTGTATTA
CCGCATTTTCCAGCGTACCGGCATGCACTTCAGCCCGACCACCCACATTAACGGACAGGTTTTGCGTCTTACCGGAACTG
TAGAGCTGAAGACCATCCGTCCCCAGACGATAGATGGCTCCATTCTCAACAATAGTGTCAGAGTCTTCACCACCGAGATT
ATTCATGGTGCCACCAGCAAGCAACGTATCACTGGCTTTCCCCGCCAGCATAAAAACGCCGCCCTGATTAATCTCACAAT
TGCAGGCTTCCCCACCTGGATACACCAACAATTCACCACCTTCATCTACCACGACCGCTGAGGTTGTCCCATTGACCAAC
AGGCCACCCTCTTGATCGAGAATAATTTTTTCCGCGCGATGGCCTTCCAGTACACGCAGGTTACCGCCATTTTCCAGCAA
CAAACCGCAGGCATAACCTTTATCAACGCTGAATTCACCTTCGGGATGGCGGCCATTAACCGTAGCGAGCGTAGAGAGAC
TAATTGCGCCTCCCTCGGACTGAACAATATCTGTGGCAATGGCACCGTCGCTGACCGATAGTGTGCCATTGTTACCGTAC
TGTGTGCATTTGGCTATCCCACCGGTTGCCACTTTCAACCAGCCAGCCCCCGTGACCACGGTATTTTCGGCTCTTCCGCC
AGCTTCAACAATCAACTCGCCTTCAGTAAGTTGCGTCGCGCCAATAACCTCGCCGGTCTTAACAATTTGCACGTTCCCGT
CGCTCATCAAGTTTTTCGCATCAGATCCCATGATTTATTCCTTTGCTGCATCTGTGTGCCTTTATTGCTACCTAAGTGTA
AAGGCTACGAAGGATTTATCCACGACAGATTTGAGATGGTGGCAAACAACTCTGTTTAAACTCTGATACACGGATTATTG
GGTTGTATCAGATGTAAATGCGATCCTGAATAAAAATCGCCCTTGCAAATCAACAAAATATAGCCAATTTGCTTAAAAGC
TCTGCAAACGGTCGAAATAGCGCAGAAAATTACGTTTTGCCTCTTGCCACCTTCCCACTCTGCCGCTAATATTCGTCCCC
GTTGTCACCTACAACGTTGCGTTCATAGCTCAGTTGGTTAGAGCACCACCTTGACATGGTGGGGGTCGTTGGTTCGAGTC
CAATTGAACGCACCATCCTGCGTCCGTAGCTCAGTTGGTTAGAGCACCACCTTGACATGGTGGGGGTCGGTGGTTCGAGT
CCACTCGGACGCACCAGATTTTCTTAATCTGGTCTTCTCCTTTTTTCCCTCTGTTTCTTCTCTGTATCCAATACGTTAAA
AGATTTACACTGTCTTCGTATGCGTTATCAGAAGGAGAATCGCTATGGCAACTTTGTTACAACTTCATTTTTCTTTCAAT
GGCCCATTTGGCGACACAATGGCTGAGCAGCTTAAACCGCTTGCTGAGTCGATTAATCAGGAACCTGGTTTTCTGTGGAA
GGTTTGGACAGAAAGTGAAAAGAACCACGAAGCCGGTGGGATCTACCTTTTCACTGATGAAAAAAGCGCCCTTGCCTATC
TGGAAAAACATACTGCCCGACTGAAAAATCTCGGCGTTGAGGAAGTTGTCGCCAAAGTTTTCGATGTCAATGTGCCACTG
AGTCAAATCAATCAGGCAAAACTTGCCTGACAGATTTTAATCAAGGGCGGTTAGTGCCCTTTTCATCCCTGTCTGAAATT
TCTCAAATTCTAAAAATCTCAACCAAACTTACCTGATAACACTAAATTCGAAAGAATGCGTACAGGTAAGTAACAATGAA
AACAATTGCTATTGTGGGTGCCGGGCCTACGGGGATCTACACCTTATTCTCGCTTCTACAGCAACAAACGCCACTTTCTA
TTTCTATCTTCGATCAGGCTGACGAAGCCGGTATCGGGATGCCATACAGTGATGAGGAAAACTCAAAACTGATGCTGGCA
AACATTGCCAGTATTGAAATACCGCCGATTTATTGCACGTATCTCGAATGGCTACAAAAGCAAGAAGCCAGCCATCTCCA
GCGTTATGGCGTTAAAAAAGAAACCTTGCACGATCGTCAGTTTTTACCGCGAATTCTGCTGGGCGAATATTTCCGCGATC
AATTTTTACGATTAGTAGACCAGGCACGACAGCAAAAATTTGCAGTGGCTGTTTATGAATCATGCCAGGTTACCGATCTG
CAAATTACAAATGCTGGCGTCATGCTCGCTACAAATCTGAATTTACCCAGCGAGACGTTTGATTTAGCGGTGATCGCAAC
GGGGCACGTCTGGCCTGATGAAGAAGAAGCAACCAGAACGTATTTTCCCAGCCCGTGGTCAGGCCTGATGGAAGCAAAGG
TCGATGCGTGTAACGTGGGTATTATGGGAACATCCTTGAGCGGACTGGATGCGGCAATGGCAGTGGCTATTCAGCATGGT
TCGTTCATTGAAGATGATAAACAACACGTCACTTTTCACCGCGATAACGCAAATGAAAAGCTAAATATTACGTTAATGTC
GCGCACAGGTATTTTACCCGAAGCCGATTTCTATTGCCCTATTCCCTACGAGCCCTTACACATCATCACCGATCAGGCAT
TAAATGCTGAGATTCAAAAAGGCGAAGTGGGCCTTTTGGATCGGGTATTTAGATTGATAGTAGAGGAAATCAAGTTTGCT
GATCCAGACTGGAGCCAACGCATAGCCTTAGAGAGCCTGAATGTCGATTCCTTTGCTCAAGCCTGGTTTGCCGAGCGCAA
ACAACGCGACCCATTTGACTGGGCAGAAGAAAATCTCCAGGAAGTCGAACGCAATAAACGAGAAAAACATACTGTTCCCT
GGCGTTATGTCATTCTGCGCCTGCATGAAGCCGTACAGGAAATTGTTCCACATCTGAATGAACACGACCATAAACGGTTC
AGTAAAGGCCTTGCCCGGGTTTTCATCGATAATTATGCGGCAATCCCTTCAGAGTCTATTCGTCGACTACTGGCCTTACG
TGAAGCGGGAATCATTCATATTCTCGCCCTCGGTGAAGACTACGAAATGGAAATTAATGAGTCGCGCACCGTCCTGAAAA
CGGAAGACAATAGCTACTCGTTTGACGTTTTTATTGATGCCCGCGGGCAGCGTCCGCTTAAAGTGAAAGATATTCCTTTC
CCTGGACTACGCGAACAATTACAGAAAACAGGGGATGAAATCCCTAATGTTGGCGAAGATTATACGTTACAGCAACCCGA
AGATATTCGTGGGCGCGTAGCGTTCGGCGCGTTGCCCTGGTTGATGCACGACCAGCCTTTCGTTCAGGGAATTACGGCAT
GTGCAGAAATTGGAGAGGCGATGGCTCGGGCGGTCGTAAAACCTGCATCCCGTGCGCGTCGGCGTCTTTCGTTTGATTAA
AGGTAAAGCTATCAGCACTCAACAAACTGATGTTGTTCATTAAGACGATAGCGGACTCCGGCTCGAATATTGTTTTCACC
TTCAATGGCGACGGCGAAGCGAACTCTTTCGCCGTCATGATATGCCAGTGCGGCGCATCCCCCTGGCCCGAGAATAATTG
AGTCGACCACGCCCGTGCTCACTACCGTTGAATTTTCACCACTGGCAATGATGTGTACATTGTCGCCGCTGTTGGCAATT
CTGGCGTTTGCGCCAAAGCTGGCGATTTGCACCAGGTCACCATTACTGGCGACATGACACCGTTCACCCAATGTACAAAC
GCGTACTCGCATTCCGGTATTCGCAATCCGACCGCTATCTCCAGCGCTGCTTATCCGCGAAGAATTACCGGTTACAGCAA
CCCGTGCGCGTGCACCGGAGCTGCCAATGTGACTGTTAAAGCCGACACTTCCAATCCGCACGCTATAACCCATACTGGCA
ATTTGCGCGGCATACCCAGCGGTTGCGATTCTGGCGTTATCCTCACAACAGCCGAGGCGAGCATGATCGTCGCTGCGGAC
AAACTGACTGCAAAATAGTCGTTCTCCGGGATCTGTGGCCAGTTTTTGCATAGAGGAAACTTCCTGATGCGCGAAGTTTT
CATCTGCCAGCCATTTTTTCCACGCATACTCAACCAGACTCTCCGCCCAGTCCGTATATCCTTCCTCAATCAGTGCATGA
TGAATATCGGCATAACTACCGCCACGTGGGAAATGGCGCAGAAACCAGCGATACATCACCGCTCCGATACGCCATTCTCG
CAGGTCTGCTCGTGTAATGATCATTCGTTAGTGCCGGTGATAGCCATCGACCATGCTTTTAAAGGTTTCGTGTGGCGTAC
GCCCCGTGGTGCAAAGATAAAGATGACCGAAGATAAAAAAGAGGCTTATAAATGCCAGAGCAAAATGCGCCTGCAATAAC
CAGTATCTTACGCCAGGAAACACATCTCCCACGGCTTGCGGATAGAGACACAGCAGCCCCGTCAATAGTAACAATGGCAA
CAATCCATACATGACACCAACATAGGCGACCTGCTGTAAGGGATTAAATTTAGACTGGGTTGTTGCCGGGAAAGGATGTT
CTTCCCCCTGCATAATGCCAAACAAATAAAATCGCGTTTGTTTTGCCGCTCGATCCAGCCAACCCTGACGACGAATGCGA
TAGTGGTGACCATTACCCCCAACGGCATTGATCAGAACAAAGCCAAGCCAGCATGCCAGTAACAAAAATCCGCAAACTTC
ATGCACCGCAACCAGACTTTTAACCGCAGTTGCGCCCACCAGCGCAAAGTGATTTATCAGCCCACTTGCCAGCAACAATA
CAAAGAGTAACGCATTCGACCAGTGCCATAATCTGACCGCTTTGCTGTAAAGATAAATCCTCTCACTATGATCGGTGGCT
GATTTCTTCACGCCACGAGCACGAAGCAAGGCATGTAGCCCCAGCACCAACCACATCCCAACCAGCAATAGTCCGGCAAT
GATCAACCACACCGGCCAAAATTGGGGGGTGAACTGTGGCACATAGTTCGCCAACTGGCTCTGAAACTGTTCAGCATGTT
GCGACGGGTTCATACATTTTCCTTTTTAATCAAATGTTGACCGAACCGGCGATACAGATGCGGTTTCCCGGCGCCAGGTA
GCTGATATTGATAGTATTTATTTTCCTGCAACCACGCCTGAATTTCTGGGCTATCTTCGTGACCAAAGATCAATGCGTGT
TCCGGGCAGGCACTGACGCAAATGGGCGGAAAGCCTTTTGCCAGTCGGGTCTCAGCGCAGAAATCACATTTATCTGCCAC
TTTAGTGACAGGGTTAAGGTAGCGAACCTGGTACGGGCAAACGCCAATGCAATAACTGCAGCCGATGCACTGCGATTTTT
CTACCCGCACGATCCCCTGCTCATCACGCCACGACGCCCCTGTCGGGCAAACGTCGATGCAAGGAGCATCTTCGCAGTGC
TGACATGACTGACGAAAAAAGTGATACTGCGTTCCATTGTCGTTATCGATGACTGGAATGTGTGCTATCGATAAACGGCT
TCCCTGAGCGGGGACGTGGTTAGTTTTACGGCATGCGCGGGCGCAGATATTACAGCCATTGCACCGTGACTCGTCATGAA
TCATGGCATACCGAACTTCCTTTTCTTGCCTCGTATTCGCTAACAGAGAAGACGCAGAACCAGTAAAAAAGATTACTGTT
CCCATCCCCAGAACAAATTTGCGTCGAGTGAAGGACATCTGATTATCCCCTAATGCAGTGGCTGCAACTGTCCACCCTAT
CCATGACATCCCCCTGAAATTTCAGGGGTTCTGAAACTGCTCTACCTCGAACCATTCGCATAAGCCATACGCCTTGCCAT
AGGTCATAAATCGCTCGCTAAACAAGTACAACACTGCCGTCGATGACTCCACCTGCCGTATATCGGCATATTCAGGTGCA
ACATCCATCGCGGCGATCGCGGCTTCAATCTGCGCTTCCTGGAAGTAATATGGCGCTTGCATCAGCATGGCGACTTTGTA
AGGACGAGGATACGTCTGGCACTCAAAACGAACGGCGTGTGCAATGGCGCGACAAATGTCCTGCTCCACAACTTGCAAAG
ACATCGCCGCGTAGTTTTCACTCATGGCCTGCGTTGAGTAATAGTAATCATCCTGGCTTCCCGTCATACAAGCGATATCC
GCGTAGTCTCCGTTCTGCTTAATGTTTTCCAGCAAAACTGACAGTTCCTCTTCTGCAACCGAATAGGGTGGCGAGAGAAA
CACGGCGCGCGCCACCAGCTGCCCAGCCGCAGAATGCTGGCGAATGAACTCTGCCAGGATTTCAGCCGGTTCTGGTTCGG
TTACCGTATCAACGGGGTGACGCATCCCCTGCAACCATTGCCGCTTCGCCTCATCAATTTCGCTGACTTTCGCTAACGGC
AATTCATCCTGATGGTTCATCTCTCCCATTCCTTACGCAGGCAGTAGATTGTGTGCTGCCAGATCGGCGGCAATATCTTC
CAGCCCCAGACGCTGCAATGTTTCGCGGGTCGGACAACCAAGCTGTGGGTCCCAGCCCATTTCTTTGTAGAACATCGTGA
GCGAAGCATGCATATCGTCACGGTCCATTTTGTCTGTACCTTCAGTAAAGACCGGGATCTGCGGATCCTTGTCGAATACC
CAGGAACAGATAAGATCGTGTTCATTACGCATATCTTTGGTTTGCATCAGTTTTACCGTGTAGGCGCGATGCAACGTAAA
GATACGCTCTGCAGCTAAATCTAATTTTTCCTGAGTCATATCTTCGCCAGTGATCGCTTTGAAGAATTTGGCTTCAAGCG
CCAGATCACCCCGGTAATTACGGCTTTTCAGCGGCGAAACGGTCATTGGCCAGACCCAGTTGCACAGGGTGACGGCGTTA
TGCAAACAGACCCGCAACAGCGACCACTTAGCATATTTAATTTTTGCGTCATTGATCGGTGTGTAGTTTTTGGTTTCATC
GTAAGCATCTTCAGAACCAAAAAGCTCTTTCGCCACTTCACGCTGCAGTTTCAATGGCAAGCCGGAACCAATAAAATTGA
TATGGGTATGCGTCATGCAGTCACGGTTGAACATACAGTTAACAATGGAACCGACTTGCGCTGACGCTTCATTGGCATGG
TGAACCGGATAGCCAAACGGCGACCAGAGTTTATTTTTCGCGTAGCCCCAGTACTCTTCACCCAAATTCCAGCGTTCTGC
GATGGCATATGAACCATCAGCCAGGTGACTCAACTCACCCACGCGATGCGCCAGACGGTAGTAAAAATCTTTAATAAAGT
TAACGTCACCCGCTTCCAGTTGATCCCAGCGAATTTCCGCATACTCTTCAGCAGGCAGAACACGCTTGAACACACCTTTG
CTGTAACAATAAGTAAAGTCGCGATGCAACTGCCCGTAGTTACACCATAGGCCGTAGTCATCGAACAAATTCAGACCAAC
CAGGTTACCAATCACACGACCATCGTCCTTATCTTCAAAATCTTTCGGCCCGTTCGGGAAGATGGTGGTATGGACAAAGT
TTGCTACACAAGTGTTACCACCTGTGCTGGGCACGCCAAACTCTTTCACCCGAGGAATATTCATTTGGGTCATACAACGG
ATCGGGCAAGAGTGGCAGCCACTCATTTTTACTGTGTATTTCTCTGCCGCCGGACCTAAGTCAAAAACGGATTTATAGGT
ACGAAAGCCGACCGTATTCTGATTGCCTGGCGGAATTTCCCCCGTTTCAATCGGACCACCTTCAGCCGCGCCCCAAAACA
GCCCTTTACGTGCTGTCCAACGTGACTTGGGATCTGAATACTCTGCCCACGATTGCGGCGTACTTGGCACGACATGGTTG
TTATTCGCACCGATAAGTTCAGTCATCATGTAATCGTTGAGACGCTTCATCTCCTGACGATCGGCAATGTTGACCCCTTT
CGTCCCTTCAACCGCAATCGCTTTCAGGTTTTTCGAACCCATTATTGCGCCAGTTCCCGCACCGCCGCTGTGGTTACGGC
TATTCAACATGCCAGAGAGAGGAACAAGGTTTTCTCCAGCCTGACCAATAGCCGCCACACAGGTTTCCGGACTGGTCAAG
CGACAAATTTCTTCCGTCGTTGCGCGCGTCCCTTTTCCCCATAAGAAATCGGCTTTTTCAAGGCTAACTTTGTCATCTTT
AATCTTCAGCCATACCGGTGATTTCGCTTTCCCTTCGATAATAATGACGTCGTATCCAGCGAATTTCATTTGCGCTGCAA
AAAAGCCCCCCATATGGGCATCGACGACTAAATTTCCTTTGGTAAAAGTAGAAAGTGAGGTGATATTTACGCGAGAACTA
CAGGGGGCACCAGATCCAGTTAATGGGCCGGTAGCAAAAACTAATTTATTCGCTTCATCGAAAGGTTTCGTGCCTGGCGG
TACTTCGTCATACATAATTTTGTAGCCGAAGCCCATGCCACCGACAAAACTTTTAAATTTACTGGAATCTTCGAGGGTAA
TATTTCCTGTCGTGAGATTGACTCTTAATATATTACCTGTCCAACCGTTAGCCATGATTTTTTCCTTTGCAAGATTCACA
CAGTAATATCTTTCCACTCGATAATTTTTAACGCCCCTGTTGGGCAGGCGTTTGCGCATTCACCGCATAACACACATTTC
GAGGATTTTTTACTTTCGGTATTTACGGTGGCCATCATCCACGGGCATGCCGTAGTACAGGCGCTACAGCCAATACAACG
TTTATGATCGACGGTAATACAGCCTTCTTTCTGCTGCCAGGTAATCGCACCAATCGGGCAGACGTTCATGCATTGCGACT
CTTTGCATTGACGGCAGGTATCCGCGGTATAGTTGAGATCGCCATACAGGCCACCGCCAGAGCCAACCCCGTTGTCGCCA
AAGAAATAATTGCGATGGATTTTGATACGGGAGAAGAATGTCCCTACTGAGCCATCGTTGAAGTTGGTACAAGAGATTTC
ACAGCGGTGGCAACCCGTGCATCGCGCACGTTGGGTCACCAGCACCCCTTTGGGTGTATTTATCAACCCTACTGTGCCGC
TATCAATATCTTCCTGTTTGCAACCCAAAAGTGACAGTAAAGCAGGGGCAATTGTTAAACCAGCAAGGCCTTTTCCTGAT
ATACGCAAGAATTCTAATCGCGTTAAGCCAATATTTAATAGTGGACGATCAACCGGGTTCATTTATTTCGCATCCTCTTC
GCAAACACAGTGCTGACAATTCAACAGCCTGATATTAAGCACTCAACTAATACGCTGCTGACGCTGTCCTCAACACCAGA
TATTTTCCCTAACCCGATAGTGTATGAGAAAAGATTTAACGCTAACAAACTAATCCTTTATGGTTAGGAGAAAAAATAAT
GTGATTATTCTGGGCTCTTAACATTGATCGTTATCAATTAAAATCACAAAGCAAGAAATTATAAGTGAAGTGATATTTAT
TATCATTTGAAATAAATTTAACTTAACCGACAATTATTTGTGAAATTCATCGCAGAAAATAAAAATAACTTTATCGCTAT
AAATTAAAATATACACCGAAATTCGTATAATTTCAGCAGTTGTTATTTAGAATGATTAACTGGACCGCAACTGAACTAAC
AATATCAGGATGAAGCTTACCGCCTCATCCTGAATGGTCATTTTACTAGTGCGTTAATGACTGTTTCCATCGCCTGCTTT
TCCAGCTCACTGCGCTGAATGCGTTTATTGGCTAATGCTGTACGTAATACGCCTGCGATAACAATATGCTTTGGTTCCTG
CCCCAGATCGCGCATTTCCAGCACAACTTTACCGACAACTCTGCACATTTCTCGGTACAGTTCATCCTCTTTTGTCCGGT
TTCCCATTCTTTATACCTATTTATCATGCCAACTATCAGCATATATCAATCTAACCAATTAAACAAAAATCAAACAAAAT
CAGACAAATAACGTGATAAATTATTTTAACTGTAGCAATTGAGCGATGATGTATTTATACACCGGATGAACTTTCACTTA
TCCTCACACTGACAACCCCGGCACCAGACGTTGCGCAAACAACGAAGTTTTTGCGTAACCTTTTCCCTGGAACGCTGAAT
CTTTGATAACAATTTATTGTCTAACAAGTTGTATATTTTTTGAAACGCTGTTTTTGTTTTCCTTTTGGATTAATTTCAGC
GTATAATGCGCGCCAATTGACTCTTGAATGGTTTCAGCACTTTGGACTGTAGAACTCAACGACTCAAAAACAGGCACTCA
CGTTGGGCTGAGACACAAGCACACATTCCTCTGCACGCTTTTTCGATGTCACCTATCCTTAGAGCGAGGCACAACCACTT
TCGTAATACCGGATTCGCTTTCCGGCAGTGCGCCCAGAAAGCAAGTTTCTCCCATCCTTCTCAACTTAAAGACTAAGACT
GTCATGAAAAAGACCAAAATTGTTTGCACCATCGGACCGAAAACCGAATCTGAAGAGATGTTAGCTAAAATGCTGGACGC
TGGCATGAACGTTATGCGTCTGAACTTCTCTCATGGTGACTATGCAGAACACGGTCAGCGCATTCAGAATCTGCGCAACG
TGATGAGCAAAACTGGTAAAACCGCCGCTATCCTGCTTGATACCAAAGGTCCGGAAATCCGCACCATGAAACTGGAAGGC
GGTAACGACGTTTCTCTGAAAGCGGGTCAGACCTTTACTTTCACTACTGATAAATCTGTTATCGGCAACAGCGAAATGGT
TGCGGTAACGTATGAAGGTTTCACTACTGACCTGTCTGTTGGCAACACCGTACTGGTTGACGACGGTCTGATCGGTATGG
AAGTTACCGCCATTGAAGGTAACAAAGTTATCTGTAAAGTGCTGAACAACGGCGACCTGGGCGAAAACAAAGGTGTGAAC
CTGCCTGGCGTTTCCATTGCCCTGCCAGCACTGGCTGAAAAAGACAAACAGGACCTGATCTTTGGTTGCGAACAAGGCGT
AGACTTTGTTGCTGCTTCCTTTATTCGTAAGCGTTCTGACGTTATCGAAATCCGTGAGCACCTGAAAGCGCACGGCGGCG
AAAACATCCACATCATCTCCAAAATCGAAAACCAGGAAGGCCTCAACAACTTCGACGAAATCCTCGAAGCCTCTGACGGC
ATCATGGTTGCGCGTGGCGACCTGGGTGTAGAAATCCCGGTAGAAGAAGTTATCTTCGCCCAGAAGATGATGATCGAAAA
ATGTATCCGTGCACGTAAAGTCGTTATCACTGCGACCCAGATGCTGGATTCCATGATCAAAAACCCACGCCCGACTCGCG
CAGAAGCCGGTGACGTTGCAAACGCCATCCTCGACGGTACTGACGCAGTGATGCTGTCTGGTGAATCCGCAAAAGGTAAA
TACCCGCTGGAAGCGGTTTCTATCATGGCGACCATCTGCGAACGTACCGACCGCGTGATGAACAGCCGTCTCGAGTTCAA
CAATGACAACCGTAAACTGCGTATAACCGAAGCGGTATGCCGTGGTGCCGTTGAAACTGCTGAAAAACTGGATGCTCCGC
TGATCGTGGTTGCTACTCAGGGCGGTAAATCTGCTCGCGCAGTACGTAAATACTTCCCGGATGCCACCATCCTGGCACTG
ACCACCAACGAAAAAACGGCTCACCAGTTAGTACTGAGCAAAGGCGTTGTGCCGCAGCTGGTTAAAGAGATCACTTCTAC
TGATGACTTCTACCGTCTGGGTAAAGAACTGGCTCTGCAGAGCGGTCTGGCACACAAAGGTGATGTCGTAGTTATGGTTT
CTGGTGCACTGGTACCGAGCGGCACTACTAACACCGCATCTGTTCACGTCCTGTAATATTGCTTTTGTGAATTAATTTGT
ATATCGAAGCGTCCTGATGGGCGCTTTTTTTATTTAATCGATAACCAGAAGCAATAAAAAATCAAATCGGATTTCACTAT
ATAATCTCACTTTATCTAAGATGAATCCGATGGAAGCATCCTGTTTTCTCTCAATTTTTTTATCTAAAACCCAGCGTTCG
ATGCTTCTTTGAGCGAACGATCAAAAATAAGTGCCTTCCCATCAAAAAAATATTCTCAACATAAAAAACTTTGTGTAATA
CTTGTAACGCTACATGGAGATTAACTCAATCTAGAGGGTATTAATAATGAAAGCTACTAAACTGGTACTGGGCGCGGTAA
TCCTGGGTTCTACTCTGCTGGCAGGTTGCTCCAGCAACGCTAAAATCGATCAGCTGTCTTCTGACGTTCAGACTCTGAAC
GCTAAAGTTGACCAGCTGAGCAACGACGTGAACGCAATGCGTTCCGACGTTCAGGCTGCTAAAGATGACGCAGCTCGTGC
TAACCAGCGTCTGGACAACATGGCTACTAAATACCGCAAGTAATAGTACCTGTGAAGTGAAAAATGGCGCACATTGTGCG
CCATTTTTTTGCCTGCTATTTACCGCTACTGCGTCGCGCGTAACATATTCCCTTGCTCTGGTTCCCCATTCTGCGCTGAC
TCTACTGAAGGCGCATTGCTGGCTGCGGGAGTTGCTCCACTGCTCACCGCAACCGGATACCCTGCCCGACGATACAACGC
TTTATCGACTAACTTCTGATCTACAGCCTTATTGTCTTTAAATTGCGTAAAGCCTGCTGGCAGCGTGTACGGCATTGTCT
GAACGTTCTGCTGTTCTTCTGCCGATAGTGGTCGATGTACTTCAACATAACGCATCCCGTTAGGTTCCACGGAATATTTC
ACCGGTTCGTTGATCACTTTCACCGGCGCTCCCGTCCGCACGCTGGAGAATAAAGCTTTAATATCCGGTGCATTCATGCG
AATACAGCCCGAACTGACGCGCAAACCGACGCTGTCCGGCGCACTGGTGCCATGAATGAGGTATTCGCCATTACCATGCG
CGAGGCGCAGTGCGTAACGTCCTAGTGGGTTATTGGGCCCGGCAGGAACGACCGGCGGTAATTTAATGCCACGCTCCAGC
GAACGCTGACGAATGCCCGCCGTAGGCGTCCAGGTTGGGTTAGGGATTTTCTGCCCCACACGCGTTTCCATCACCGGCGT
TTCCAGCCCCTGCAAACCAATACCTATCGGATAAACCTGCACGATATTTTCTCCCGGCGGATAATAATAAAGGCGCAGCT
CTGCAAGGTTTACAATAATCCCCTGACGCGGCGCATCAGGTAATAACAGTTGTGAAGGAATAGTTATCGTCGTACCAGGT
TTTGGCACCGGGGCGATAGTGTTATTGGCTTCAAGGATCAACATTGCCGCAGTATCAAAACGTCGGGCGATGGCCTGAAG
GTTTTTATCCCCTTCTTGCACCGTATACGTTTGATTTTGCCCAACCAGTCGGCTGCCGGTTGGTGGTAGCTGATAATCAA
CCGCCCAGGCAGCCTGGATGGCGCTAAAAGCGCCGATAAGCGTGAGTGTAAGCAAAGACGCGCGTTTCATTGTAAACCTC
CTGTATTTGCCGGAGACTCACGCTGAAACGTCGGATGGCGCTTATGTTCACCTGAAACCAAAACACTCCTGTGCAGGCCA
GTGTAAACATTGACCACCCGGCAATGTGAGCCAACCGGATGAAAGCTGTCCCTTTAGTTTAGCTAAGTGCAGCGGCTTTG
GCGCGAATTGCGCGAATCATCGCTTCCAGACCTTGTGAGCGTGATGGGGTGAGATGTTGGGTGAGCGCCATTTTTTCAAA
CCACGGGCGCACATCGAAATTGACAATATCCTGCGGCGTCATTTGATCGTAAAGAATAAAGACGACCGCAATAAGCCCTT
TTACAATGGCCGCATCGCTGTCGCCCTGTAATTCAATAATTCCCTGCGCATTTTGACGCATCACAATCCACACCTGACTC
TGGCAGCCCTGGATGCTATTTTGCGGGCTTTTGTCTTCGTCACGTAATTCCGGCAGACGCTGACCCAACTCAATAATGTA
GAGATATTTCTCTTCCCAGTTGGCGCAGCGTAAAAAATTACGCAGCAATTTTTCTTTATCCGGCAATAAAGCCATAGTGC
CTCCCTGTTATCCCAGCAGACGGTGAATACGTTGCAGGCCGGTCACCAGACGATCCACTTCTTCATGGGTGTTATACATG
GCCAGCGACGCCCGACACATCGCGAGGACGTTGTAATAGGCCATTAATGGCATTGCGCAGTGATGTCCGGTACGCACAGC
AATGCCGTAATTATCGAGAAAACTGCCAACATCATAGGCGTGGTGTTTACCAAGATTAAAAGCAATAACGCCAAGCCTGT
TTTGTGGGCCATAGAGAGTGAGATCCGGTACAGATTCCAACTGTGATAGCGCGTAATGCATCAGATTCTGTTCATACTCG
GCTATGTTATTAAGCCCCAGCGCCGAAACATACTCCAGTGCCGCGCCAAGACCAATGATGCCTCCGGTATTGGGTGTACC
GGCTTCAAACCGCCATGGTGCTTTGGTCCAGGTAGTGCCTTCACTCAGGCTGACGGTGGCGATCATAGAACCGCCCCCTT
CCCACGGCGGCATCTCCTGCAACAAGGCTTCTTTGACATAAAGAATGCCAATTCCGGTAGGGCCATACAGTTTATGCCCG
GAGAACACGTAAAAATCGCAATCCAGCGCCTGAACATCCACCGGATGATGCATCACCGCCTGAGCGCCATCCACCAGCAC
TTTTGCGCCATGTTGATGCGCAAGTGTGATCATCTCCGCCAGCGGATTTTCTGTCCCAAGCACGTTGGAGACATGAGTAA
TTGCCAGCAGACGAGTTTTCTCATCAAACAGCGTAGGCAGCGTCTCCAGTTGCAGAGTACCGTCGGGGTTGAGCGGGATC
ACACGCAGCTCTGCGCCAACGCGTGCACAAAGCATCTGCCAGGGGACAATGTTAGCGTGGTGCTCCATCTGACTGATGAT
GATGTTATCGCCCGCCCGCACATTGCTGTTGCCCCAGCTATTGGCGACCAGATTGATCCCTTCCGTCGTGCCGCGGACGA
ACACCAGCTCTTCCGCCGAACGGGCATTAATAAACAGCGATGCCCGCTTGCGCACGTTCTCCATTTTCTCGGTCGCCTGG
GCGCTTAAGGTATGAATACCGCGATGCACCGCCGCGTAGCCATGACGATAAAACTCAGCCTCGGCGTCAATCACCTGGCT
TGGTTTCTGCGCACTGGCGGCACTGTCGAGATAAGCCAGCGGCAAACCGTTTACCTCACGAGAAAGCACCGGAAAGTCGG
CCCGCACTTTGTCGACGGAAAAAGTCATCTTGCACCTCCTGGCAGTCGTTGACCGATTCGGGCCAGCACCTGCTGTTTAA
GCCCCTCATCACGCAGTGCTTCCGTCAGTTCGGCAGCAAAGGCGTAAATGATCATCTGCTGGGCATCTTGCTGATTGATC
CCGCGCGAGCGCAGATAAAACATCTGTTCGTCATCAATACGCCCCACCGTCGCGCCGTGGCTGCATTTCACATCATCTGC
ATAGATTTCCAGCTGCGGTTTAGTATCCACTTCCGCCAGTTTGCCCATCAGCAGATTATTATTGGTCATCTGACCATCCG
TTTTGATGGCGTGCTGCGTGACGTTGATCAAACCGTTAAATACCGCACGGCCTTTGTCGCTGACGATAGTTTTGTGCAAC
TGTCGGCTGTTACAAAAACCTTTATTGTGTTCCAGCCAGGTACGAGTATCACACACCTCGTTTTTCACCGGCATCGCCAG
GCTATTGATCCGCACCGTGCTGTTTTCGCCATTGAGTTGCGTACTGGTGTTGTGTCGTAACACTGCGCCACCCAGCAGGA
AACTGTGGCTAAATGCGGTGGCATCGTCAGCCAGCAACAAATCGTTATGAGCAAAGTGGTGACTGAGCGGGTTTTCAAAC
GCCAGCTTGATATGCTGCAAATGGGCGTTCGCTGCGACGTTGATAGTGAACCGTGCGCCGGTGAAGTGACGAGCATCATT
AAGGCTGACAAAATGTTCGATCACCGTTGCTTCGGCACCTTCCGCCAGATCCAGATGATGCCGGTAATGGGCAGTATTCA
CCTCTTCACCTGCCACGCCCTGGGTGATATGCATTAACAGCAATGGCTTTGCCGGCCGTTGACCGCGCTTTACGGCGATA
TGCGTCACGCTTTGTGCCAGGCTTTCCGTCAAATGCAGAAACACTTCCGCCTGAATAGCGTCGGGTAACCCCTGACGGTC
GTCGTTAATGCTCACTTCATATCCGCTGCCTTCAGTTGCATCGCTCAGTGCGGGCACGTAACGTCCATCGACAAACACCA
GCCGCACGGCGTCTAATGTTAACGCTAAGGCATCACGCTGCTGTGGGGATATCTCCCCCGCAATGCTGACAAACTGGCTA
TTGGTCAGCCCGTCCAGCGGCGTATATTTCCAGTTTTCATGTTTACGTGTCGGCAGTCCGGTACGCAGCAATTGTTGTAA
ATGCTGCTGTGCTTGCGGGGAGCGTTTCGCCCCTTCAGCTTCAAACAAATGATGCCACTGTTGCAGTGCGTTACTGCTGT
TCGGTAAGCCAGCCATAACCCTGCTCCTCCAGTTGTTTGACCAACGTGAAATCGCCGGATTTCACAATTCGTCCCTGATA
CAGCACATGGACGTAATCAGGCTTGATGTAGTCGAGAATGCGTTGGTAGTGCGTAACAATGATGAATGAACGCTTGCCGT
CACGCAGCGAGTTCACGCCATCGGCAACCACTTTTAATGCGTCAATATCCAGCCCGGAGTCTGACTCATCAAGAATGCAT
AACTCCGGTTCCAGCACCGCCATTTGCAAAATATCGTTGCGCTTTTTCTCGCCGCCGGAAAAACCAACGTTTACCGAACG
GGTTAATAAATCTTCCGGCATCTTCAGGAGAGCGATTTTCTCTTCCATCAAATCCTGAAAATCAAAGCGGTCGAGCGTTT
CCTGGCCGCGATAGCTGCGCACCGCATTAAGTGCCGTTTGCAGGAAAAACTGGTTACTGACGCCGGGAATTTCCACCGGA
TACTGGAAGGCCATAAAGATGCCTTCACCTGCACGATCTTCCGGCGACAGCGCAAGCAAATCTTTGCCTTTAAACTCAAC
CGTGCCGCTCGTCACTTCATAATCTTCTCGCCCGGCAAGCGTTGCCGATAAGGTACTTTTGCCCGAACCGTTTGGCCCCA
TAATGGCGTGAACTTCGCCGGGACGAACATCGAGGCTTAATCCACGCAGGATAGCTTTATCTTCCACGCTGACGTGTAAC
TCTTTAATACTTAACATGTTTATTCCTTATCCGACGCTGTGTTCAAGACTGATGGCGAGGAGTTTTTGTGCTTCAACGGC
AAATTCCAGCGGCAGTTCCGAGAACACGTCTTTGCAAAAACCGTTAACAATCATCGAGATGGCATCTTCTTCGCTGATCC
CGCGTTGCAGGCAGTAAAACAGTTGATCTTCACCAATACGTGATGTCGTTGCCTCGTGCTCCAGCTGAGCGCTGTTATTG
CGACATTCGACATACGGGAAGGTATGCGCCCCACAATTAGCGCCAATCAGCATTGAGTCGCACTGAGTGAAATTGCGCGC
ATTGGTTGCCGTCGGCATGATTTTCACTAAGCCGCGATAACTGTTCTGACTATGTCCGGCAGAGATCCCTTTCGAGATAA
TGGTCGATTTGGTGTTTTTACCGATGTGGATCATCTTGGTGCCGGTATCCGCTTGTTGATGACCGCTGGTCAGCGCCACT
GAGTAAAACTCACCAATGGAGTTATCGCCGCGCAAAATGCAGCTGGGATATTTCCACGTAATCGCTGACCCGGTTTCTGA
TTGCGTCCATGACATTTTGCTGTTTTCGCCTTCGCACAAAGCACGCTTGGTGACGAAGTTGAGAATACCGCCGGTGTTGT
TATCGCCAGGGAACCAGTTTTGTACCGTGGAATATTTCACCTCGGCGTTTTTATGGATGATGACTTCCACCACCGCCGCG
TGTAACTGATAGCTGTCACGCACCGGAGCGGAACAGCCTTCAATGTAGCTAACGTAGCTGTCTTCGTCGGCCACCAGAAT
CGTGCGCTCAAACTGCCCGGTTTTTTCCGCGTTAATGCGAAAATAGGTGGAAAGTTCCATCGGGCAACGCACGCCTTTAG
GCACATAAATAAACGTACCGTCAGAGGCTACCGCCGCATTAAGTGCGGCAAAGAAGTTGTCATTCCCCGGCACCACGGTG
CCGAGATATTTACGCACCAGTTCCGGGTGATCGTGGATCGCCTCGCCAAAGGAACAAAAAATAATTCCCTGCTCCGCCAG
TTTTTCGCGATAAGTAGTGGCAACCGAAACAGAGTCGAAAATGGCATCCACCGCCACCTCTTTGCCTTCCCGCACGGGAA
CGCCCAACTGCTCAAACGCCGCCTCCACCTCTTTACTTAAAAAGGCGTTCGCGCCAGTTTGCTGCACCGCGCCGGGTTCA
GACGCGCAGTTGTCGTCACAATTACCGCACGATGGTGCCGAGTAGTAGCTGTAATCCTGATAATTCAGCTTGTCGTAGTG
CGCTTTCAACCAGTGCGGTTCTTCCATCTCCAGCCATGCGTGATAGGCGTTGAGACGAAACTCCAGCATCCACTCCGGCT
CATTACGCTTCGCCGAAATTGCGCGCACCACCTCTTCGTTTATCCCCTTTGCCAGCTCATCGGTGGCTAACTGGGTGAAG
AATCCTTCTTTATAATTCAGCGGGCCGCCGGTCCAGGTTTTGACATCGTCAGTTGCTTCAGTATTACGAGACATAGTACC
GCCTATACCCCAAAGCTTTCGCCACAGCCACATTCATTCTGGGCTTTAGGGTTGTGAAATTTGAATATCTGATTAAGTCC
TTCACGAACGAAATCGACTTCCGTGCCATCAATAAAAGGCATCGCTTGCAGCGGGACAAACAGCTTCGCGCCGTCGTGTT
CAAACAGCAGATCGTCTTTGTCCGGCTCGCTAACACTGTCGAGCACATAGCCAAAGCCCGCGCAGCCCGTTTGCTTCACG
CCTAAGCGCACGCCGATCATACCAGGCTGCTTTGCCACCAGTTCGCGGATGTGTATCGCCGCTGCGGGTGTCAGCGTTAA
GCCTTGCCAGGCGAAATCCTGTGGATTAAAGGTTCCTGAATGCATGTCCATCGATTTACCTCACTTCATCGCTTTCAGCG
TATAACAGCATGTTAGTGATAATGATTATCAGTTCAACCCAGCAAACGCAGGGGCTTTAGCGTAAAACATGCTTTTTACC
TGCTTTTAATAAGCATAGACCCTGATTTGTGGGTTAACAGGCACGCTAAGAATTAGGTATCTCATTGTTAGATAATGATT
ATTATCTAAGGAGCATAAGGCTGTGATGAAAAAGAAAAAGTTGTATTGAAAATGACTATTTAAGGGATAGGTAAAAAAGT
GCAGCGTTCAGAAATAAGAAAACCCTTAAGTCTGTGCGACACAGGCTTAAGGGTTTCTACCCCATCCGGCGCTTATCTCC
GGCACTCACAGTGGCTTAGCTCTTGAAGGGGCGATAAGGATAATCTCATAAAGCTAACCCACTGTTTTAACACAAACTGC
GATTTGTATTATTTTTGAACGTTATAAGGCGGGTAGATAGGCAGTATTAAGAAGGCCCTCGAACCTGGACGAAGATTAAT
CCAGGCCGATTTGGCGAACTCGCGACATTAAATCAGGATCAATGCACGCCCAGACGCCAGGCGAAATAGATTTCTTCTTT
TAATTCCGCAGAAGAGAGAGTAAGCAGGTCAGCAAATTCAAGTTCTAATTGTTTCAGACGTTTGAGATATTGGGCAGGTG
AAAGATTGCTTTGGTCACGGCGTAAAAATTCAATGGCCAGTTGGGTGGGATCAAGTTGAGTAGACATAGCATCCTCGCTT
TTAGACAAGACCTGCACAGTATACCACCGTTTACTGTGCAGATAATAACCAAAAGCAATATGCGTCACACTTTTCTGGTT
ACAACGTCACAAAATGGCGGTCGTCAATCGTGACGAACAGCACAAACGCCCTTTCTCATCGAAGATTTCAATCTGCCAGA
CCTGGTGACGCGAACCGAGATGCAACGGTTTGCATACGCCGCGCACCCGCCCTTCTCGTGCTGAGCGGACGTGGTTAGCA
TTGATTTCCAGACCAACCACTTTTTGCTCACCCTCGGTACATAAATAACCGGCAACGGAACCGATACTTTCGGCCAGTAC
CACGGATGCCCCTCCATGCAGCAACCCGAAAGGCTGCTTTGTCCGCGAGTCTACTGGCATTGTCGCTTCAAGGGTGTCAT
CACCAATATGTTCAAAGCGAATATCCAGCAACCCCACCATGTTTCCTTCCCCCATAGCATTCAGTGCTTCCAGGGTGATT
TTTCGTTTCCATATCATTTAATAATCTCCAGTAAAGCCTGCACAGGATGGCGTACCCCCGTGCCTTCAACCCGTTTTACC
TGACTACGGCAGGAATATCCGGTCGCCAGACAGCGGTTACGCGGCAGTCGCTGCATCGCCTGATGCCAGGATAATTCATA
GATCCCGAGCGAATTTTTATGATTTTTCGCTTCATGTCCGTAAGTCCCTGCCATGCCGCAGCAACCCACGCTGACATTTT
CCAGTTTCGCGCCAAAACGGGCAAATATTGCCGCCCATTGTGCTGGCGCGCCCGGCAAGGCGGTAACTTCGGTACAGTGA
CCAAAGAAATACCATGATTCACCGCTGACTGTAGCCACTGGCTGTGACTCAAGTGCGCTTGCCAGCCATTCATTCGCCAG
TAAGACGTTAAACTCGCCACGCTCCTCGCCCAGAGCCAGTTTATATTCATCGCGATAACAAAGTACCAGCGCCGGGTCGA
CGCCTACCATTGGCATACCCAGCTTCGCCATACGGTTGAGGAAATCCGCCGTCTTTTTCGCCGTCTTCGCAAAACGATTA
AGAAAACCTTTGATATGCTGGGCTTTGCCATTTGGCGAAAATGGCAGTAACACGGGCTGGAAACCTAATTTTTCGACCAG
ACGGACAAAATCCGCCACCACTTGAGCATCGTAATAGCTGGTAAAGGGGTCCTGCACCACCAGCACCGTGCGCGCTTTCT
GCTCTGCATTGAGAGCTTCAAGCTGTTCCAGCGTCATGTTTGCCGAGCGATGCCCCACCATTTGTTGTTGTAGCGAGGGG
ACCGACAGCAGCGGCAAATCAACCATGCCGATATGTTTTTCCGAGAGTTTGCGCACCAGCGGCTGGTTAATGAAGAAGTT
AAAGGTTTTCGGCGCGCGTGCCATCAGCGGTGCGTAACTCTCAACCGTAGCGACGAGGTGGTCGCGCAGCGGGCGTAAAT
AACGGGTGTGATAGAGTTGCAGGAAACGAGAGCGAAACTCCGGCACATCAATTTTGATGGGGCACTGAGTCGAACAAGCT
TTACAGGCCAGACAGCCCGACATCGCCTCTTTGACTTCGTGTGAGAAGTCATATTCGCCTTTATTCGCATGCCAACTATT
GCGCGTGCGGGCAATTAACGTCCGCAAACTGACGCCGGATTCAGGCAGTTCTTGTTCCAGTTTGAGTGGGTCAACGCCGC
GATCCGCCAACAAACGCAGCCATTCACGTACCAGCGTTGCGCGCCCTTTCGGTGAATGAATCCGGTTCTGGGTGATCTTC
ATCGACGGACACATCGGACTACGAGCATCAAAGTTGAAGCATAAACCGTTGCCGTTACACTCCATTGCACCACGCCACTG
CTGGCGTACCGCAATGGGGATCTGTCGATCGAATGTACCGCGCTTCACCGCGTCCACTTTCATCATCGGCGCATCGAGAC
CTTCTGGCGGGCAAATCTTCCCGGGGTTGAGTCGGTTATGCGGGTCAAATGCCTCTTTCACTTTACGCAGTTCTGCAAAA
AGTTCCTCACCGAAAAACGCCGGGCTGTATTCAGCGCGAAAACCTTTGCCGTGTTCACCCCACAACAAACCACCGTATTT
CGCGGTAAGCGCCACTACATCATCAGAGATTTGCTTCATCAAAATCTCTTGTTGCGGATCGCACATATCCAGCGCCGGAC
GGACGTGCAAGACACCTGCGTCGACGTGACCGAACATACCGTAGCTTAAGCCGTGGCTGTCGAGCAGCGCGCGAAATTCA
```
