## Supplemental Code S1 for "Accurate reconstruction of bacterial pan- and core- genomes with PEPPAN": GCF_000010485.1_ASM1048v1_genomic.gff (part 5 of 8)

```
GCAATATAATCCGCCAGGTGTTCCGGCGGTACGCAGGTATCCTCAGCAAACGGAATTGGCTTAGCAGCACCTTTGGCATT
GCCAAGCAGACCAACGGCTTTTTTGCGCATCGCATAGATACGTTCAACACCCGCCAGCTCGCGGCACACCTGCCAGCCGA
TCACTCCTGCCTGTTGGCTGGCAATCAGCTCATCAAGCCGCACACAGAGTGCATTTACCCGCTCGTCAATCAGTGCCTCA
TCATCACCAGCAAATTCCACAATGTTCAGCCCAAGCATCTCTTTATCAGGCACATCGGTAATCAACTCGCTGACGGAATG
CCAGACAATATCTTCCCGTGCAAGGTTGAGCACTTTTGAGTCCACCGTCTCTACCGAAAGCGCGCGCGCCTCAACCATAA
ACGGCGCGTTACGCAGCGCGGAGTCAAAAGAGTCATATTTGACGTTCACCAGACGGCGTACTTTAGGCAAGCGCGTAATA
TCCAGTCGCGCTTCGGTAATAAAGGCCAGCGTCCCTTCTGAACCCGTCAGAATGCGCGTCAGGTCGAACTCGGTCATCTC
ATCGTTAAAGACATGACGCAGATCGTAACCGGTAAGAAAGCGGTTAAGCTTGGGGAAGTTGTCGATGATTAACTGGCGTT
GCTGACGGCAACGTTGATAAACCGTGTTATAAATTCGCCCGATTGTGGTATTGGATTTACCCAGCGTTTCCGCCAGTTCG
ACGGGTAAAGGTTGCGTATCGAGAATATCGCCCCCCAACAACACCGCGCGTACGCCAAGTACGTGATCTGACGTTTTGCC
ATAGACCAGCGATCCCTGACCGGATGCATCGGTATTGATCATCCCGCCGAGCGTTGCCCGGTTACTGGTCGAAAGTTCTG
GCGCAAAAAAGTAGCCAAAGGGTTTCAGGTACTGATTGAGTTGGTCTTTAATCACCCCGGCCTCAACGCGCACCCAGCCC
TCTTCAGGGTTAATTTCGATGATGCGGTTCATATGGCGGGACATATCAACAATAATCCCCTGGTTGAGCGCCTGACCATT
AGTGCCAGTGCCGCCGCCGCGGGGGGTAAAGATCAGCGATGAATAGCGTTCCTGCGCGGCAAGACGGGCGATCAGCGCTA
CATCTGCGGTTGAACGCGGAAATACCACCGCATCGGGGAGAAGTTGGTAAATACTGTTGTCAGTCGACATTGTCAGACGA
TCGGCATAACTTGTCGCCGTATCGCCGGTAAAACCCTGTTGCTCCAGCTCTTGCAAAAAATTAAGCACCAGTTGAACGAC
GCCGGGTGCCTGGGAAATCTGTGGAATCATTATATTGACCCTTTCCTGCGGTCTGTGATGAGAGATTAATCGTTTGCGTG
TTGCCTGAGTTGTTGTACCACATTTTTTTCTAACACGCCCATCAGAATTAAGGGCAGAATCGACCTGTTAAAAACCGCTG
AAATTGCTCATCATTATGCAGGTGAGTTTCGCGTGTTCACGTCGCGTCGACGATTTGACGCACAAAAAAGGTGAAAAGTA
GTTATGGTAAATGTTCGTCAGCCCAGGGATGTCGCACAAATTCTGCTTTCGGTGCTGTTTTTAGCCATCATGATTGTGGC
ATGTCTGTGGATTGTACAACCTTTTATTCTCGGCTTTGCATGGGCCGGTACAGTGGTTATCGCCACCTGGCCGGTATTGT
TACGTTTGCAAAAGATCATGTTTGGTCGCCGCTCTCTCGCCGTTCTGGTGATGACGCTGTTATTAGTGATGGTGTTTATC
ATCCCTATTGCTTTGCTGGTTAACAGTATCGTCGACGGCAGCGGCCCGCTAATTAAAGCCATTTCCAGTGGTGACATGAC
GTTACCCGATCTGGCGTGGCTTAATACCATTCCGGTGATTGGCGCGAAGCTGTATGCAGGCTGGCACAACTTGCTGGATA
TGGGGGGGACGGCGATCATGGCGAAAGTCCGACCTTATATTGGCACCACCACCACCTGGTTCGTTGGGCAGGCGGCGCAT
ATCGGGCGCTTTATGGTGCATTGTGCGCTGATGCTTCTCTTCAGCGCACTGCTGTACTGGCGCGGTGAACAGGTGGCACA
AGGCATTCGCCATTTTGCAACCCGTCTGGCAGGCGTTCGCGGAGATGCCGCCGTGCTGCTGGCGGCACAGGCTATCCGCG
CGGTGGCGCTGGGTGTGGTGGTGACGGCGTTAGTACAGGCAGTGCTTGGCGGTATCGGCCTCGCCGTATCCGGCGTACCT
TATGCAACTTTGCTAACGGTGTTAATGATCCTCTCCTGCCTTGTCCAGCTTGGACCGTTGCCGGTACTGATTCCGGCGAT
TATCTGGCTCTACTGGACTGGCGATACCACCTGGGGAACGGTATTGTTAGTTTGGAGCGGTGTGGTTGGCACGCTCGATA
ACGTCATCCGCCCAATGTTAATTCGCATGGGTGCCGATTTACCGCTGATCCTGATCCTCTCTGGCGTTATTGGTGGTTTG
ATTGCTTTCGGGATGATCGGTCTGTTTATTGGTCCGGTTCTGTTAGCCGTTTCCTGGCGTCTGTTTGCCGCGTGGGTGGA
AGAAGTCCCACCGCCGACGGACCAACCGGAAGAAATTCTCGAAGAACTTGGCGAAATCGAGAAATCGAATAAGTAATTTC
TCATCAGGCGGCTCTGCCGCCTGATTGTTAACCCCTGCTAATTGATATTTGCTTGCTCTTCCCCATATTTTCCTGCTTAC
CGCTATTCAGCTGGTAGTACCTGTCGCAAATTCTTTACAGTTTTTAAACTAATGAGACGAATCTGATCGACGCAAAAAGT
CCGTATGCCTACTATTAGCTCACGGTTATAAATCAACATATTGATTTATAAGCATGGAAATCCCCTGAGTGAAACAACGA
ATTGCTGTGTGTAGTCTTTGCCCATCTCCCACGATGGGCTTTTTTTTAACATTTTTCTGCTTCGCTACCTCGCCCCTCAC
TCTTTCCAATAATGTTGCACAAGATACTGTGACTCTCTTCAAGCCGTCAGCAGGCTGATAATGTTATTTATATTTTATTG
TTTATTTCATGCAGCCATTACACGATGAACGCTTATGAACTCCAGGCACTTCGCCATATTTTTGCCATGACTATTGATGA
ATGCGCGACCTGGATTGCCCAGACCGGTAACAGTGAAAGCTGGCGTCAGTGGGAAAATGGCAAATGCGCCATTCCTGATT
ATGTAGTCGAGCAACTGTTGGCTATGCGTCAGCAACGAAAAAAACATCTTCATGCAATCATAGAGAAAATAAATAACCGC
ATCGGCAACAACACCATGCGTTTTTTCCCCGACTTAACCGCGTTTCAACAAGTCTACCCTGATGGCAATTTTATTGACTG
GAAGATCTATCAATCGGTAGCCGCTGAATTATATGCACACGATCTGGAGCGGCTTTGTTAATTTCTCCACAGAAAGGAAT
TGTCGTTGTTACAACAATAATGAACGGATACTGACACAACATCGCTACACTTTTTAAAGCACCTTTGCTAAGTAGAACCT
ATGAAAAATCCCTATTACCCTACCGCACTTGGGTTGTATTTTAATTACCTGGTGCATGGTATGGGCGTCATTTTGATGAG
CCTGAATATGGCCTCGCTGGAGACGCTTTGGCAGACTAATGCCGCGGGCGTCTCGATAGTTATCTCATCACTGGGCATTG
GTCGATTAAGTGTCTTGCTTTTTGCAGGATTATTATCCGATCGCTTTGGTCGCCGCCCTTTTATCATGCTCGGGATGTGC
TGCTATATGGCCTTCTTTTTTGGCATCCTGCACACCAATAACATCATTATCGCTTATGTTTTTGGCTTTCTGGCGGGAAT
GGCAAACAGTTTTCTCGATGCAGGCACCTATCCCAGTTTGATGGAAGCTTTTCCACGCTCACCGGGTACAGCCAATATTT
TAATTAAAGCATTTGTTTCCAGCGGACAATTTTTATTACCGCTAATTATCAGCCTGTTAGTGTGGGCTGAACTGTGGTTC
GGTTGGTCCTTTATGATTGCCGCAGGCATTATGTTTATTAACGCTCTGTTTTTATACCGTTGTACGTTCCCACCCCATCC
GGGTCGTCACTTACCTGTCATAAAGAAAACCACCAGCTCTACGGAACATCGCTGTTCAATTATCGATTTAGCCAGTTATT
CCCTATATGGCTATATCTCAATGGCAACGTTTTATCTGGTTAGCCAGTGGCTGGCACAATACGGACAATTTGTCGCTGGC
ATGTCATACACCATGTCGATCAAATTACTCAGTATCTACACCGTGGGTTCGCTGCTGTGTGTATTTATTACTGCTCCACT
CATTCGTAATACCGTTCGCCCAACAACATTACTGATGCTGTACACCTTTATCTCATTTATCGCCCTGCTCACCGTCTGCC
TGCATCCCACATTTTATGTGGTGATAATATTTGCTTTCGTCATCGGTTTTACCTCCGCAGGCGGTGTTGTACAAATTGGC
CTGACGTTAATGGCGGAACGTTTTCCCTACGCTAAAGGTAAAGCTACGGGGATCTATTACAGTGCGGGCAGCATTGCAAC
ATTTACCATTCCGTTGATTACGGCTCATCTTTCGCAAAGAAGTATTGCCGATATTATGTGGTTCGATACCGCCATCGCTG
CTATCGGCTTTATACTGGCACTGTTTATTGGCTTACGCAGTCGCAAAGAAACGCGGCATCACACGCTAAAGGAAAATATC
GCTCCGGGTGGGTAATGCAATATTCTTTTCAGGTTATGCAAGATCTTACGGATAAATAACTCTTTCTGCGCTAACTAAGG
AAAATAGCGATCAAAAACAAACTATGACATGCAATATTCCTGGAAACATAAACTTTATGCCATGTACCCAGGGAAAATCA
TCTTCAGTATAGTAATTATGTAAACCGTCGGAGAACAATACGTACGGTAACGAAATTATCTTTCAGCAAGGAGCTGTGAA
CATGTCTCAAAATAAGGCTTTCAGCACGCCATTTATCCTGGCTGTTCTTTGTATTTACTTCAGCTATTTCCTGCACGGCA
TTAGTGTTATTACGCTTGCCCAAAACATGACATCTTTGGCAGAAAAGTTTTCCACTGACAACGCGGGCATTGCCTATTTA
ATTTCCGGTATCGGATTGGGGCGATTGATCAGTATTTTATTCTTCGGAGTGATCTCCGATAAGTTTGGTCGTCGGGCGGT
GATATTAATGGCAGTAATAATGTATCTGCTATTCTTCTTTGGTATTCCTGCTTGCCCGAATTTAACTCTCGCCTACTGTC
TGGCAGTGTGCGTAGGTATCGCTAACTCAGCGCTGGATACGGGTGGCTACCCCGCGCTCATGGAATGCTTTCCGAAAACC
TCTGGTTCGGCGGTCATACTGGTTAAAGCGATGGTGTCATTCGGGCAAATGTTCTATCCAATGCTGGTGAGCTATATGTT
GCTCAATAACATCTGGTACGGCTATGGGCTGATTATTCCGGGTATTCTGTTTGTACTGATCACGCTGATGCTGTTGAAAA
GCAAATTCCCCAGCCAGTTGGTGGACGCCAGCGTAGCTAATGAATTACCGCAAATGAACAGCAAACCGTTAGTCTGGCTG
GAAGGTGTTTCATCAGTACTGTTCGGTGTAGCCGCATTCTCGACCTTTTATGTGATTGTGGTGTGGATGCCCAAATATGC
GATGGCTTTTGCTGGTATGTCAGAAGCTGAGGCATTAAAAACCATCTCTTATTACAGTATGGGTTCGCTGGTCTGTGTCT
TTATTTTTGCCGCACTGCTGAAAAAAATGGTCCGGCCCATCTGGGCTAATGTATTTAACTCTGCACTGGCAACAATAACA
GCTGCCATTATCTACCTGTACCCATCTCCATTGGTGTGTAATGCCGGAGCCTTTGTTATCGGTTTCTCAGCAGCTGGCGG
CATTTTACAGCTCGGCGTTTCGGTCATGTCAGAGTTTTTCCCAAAAAGCAAAGCCAAAGTCACCAGTATATATATGATGA
TGGGTGGACTGGCTAACTTTGTTATTCCGCTGATTACCGGTTATCTGTCGAACATCGGCCTGCAATATATCATTGTTCTC
GATTTTACTTTCGCGCTGCTGGCCCTGATTACCGCAATTATTGTTTTTATCCGCTATTACCGCGTTTTCATTATTCCTGA
AAATGATGTGCGGTTTGGCGAGCATAAATTTAGCACCCGGTTAAACACAATTAAGCATAGAGGTTAAAGGAGTTAATTAT
GGATGTTACCGCAAAATACGAATTGATTGGGTTGATGGCCTATCCCATCCGCCACAGTTTATCGCCCGAAATGCAGAATA
AAGCCTTAGAAAAAGCGGGATTGCCATTTACCTATATGGCCTTTGAAGTGGATAACGATAGTTTTCCCGGAGCAATTGAA
GGATTAAAAGCCCTCAAAATGCGCGGAACTGGTGTATCAATGCCGAACAAACAACTGGCGTGTGAATATGTTGATGAATT
AACGCCAGCGGCCAAACTGGTGGGTGCCATCAACACCATCGTAAATGATGATGGCTATCTGCGTGGCTATAACACCGACG
GCACGGGTCATATTCGCGCCATTAAAGAGAGCGGTTTTGATATCAAAGGCAAAACGATGGTGCTATTAGGGGCCGGTGGT
GCCTCAACGGCAATTGGCGCGCAGGGGGCAATTGAAGGTTTAAAAGAAATTAAACTCTTTAACCGTCGGGATGAGTTCTT
CGATAAAGCTCTCGCCTTCGCGCAGCGGGTTAACGAAAACACCGATTGCGTCGTGACAGTCACCGATCTCGCCGATCAGC
AAGCCTTTGCAGAAGCCCTGGCTTCCGCCGACATTTTAACCAATGGCACCAAAGTGGGTATGAAACCCCTTGAGAATGAA
TCATTGGTTAATGATATCAGTCTGTTACACCCGGGACTTCTGGTCACTGAATGCGTGTATAACCCTCATATGACGAAGTT
ATTGCAGCAGGCGCAACAAGCGGGTTGCAAAACGATTGATGGATACGGCATGTTGTTGTGGCAAGGGGCTGAACAGTTCA
CGTTATGGACTGGCAAAGATTTCCCTCTGGAATATGTTAAACAGGTCATGGGGTTCGGTGCCTGACAGGCTGACCGCGTG
CAGAAAGGGTAAAAAATGAAAACCGTAACTGTAAAAGATCTCGTCATTGGTACGGGCGCACCTAAAATCATCGTCTCGCT
GATGGCGAAAGATATCGCCAGCGTGAAATCCGAAGCTCTCGCCTATCGTGAAGCGGACTTTGATATTCTGGAATGGCGTG
TGGACCACTATGCCGACCTCTCCAATGTGGAGTCTGTCATGGCGGCAGCAAAAATTCTCCGTGAAACCATGCCAGAAAAA
CCGCTGCTGTTTACCTTCCGCAGTGCCAAAGAAGGCGGCGAGCAGGCGATTTCCACCGAGGCTTATATTGCACTCAATCG
TGCAGCCATCGACAGCGGCCTGGTTGATATGATCGATCTGGAGTTATTTACCGGCGATGATCAGGTTAAAGAAACCGTCG
CCTACGCCCACGCGCATGATGTGAAAGTTGTCATGTCCAACCATGACTTCCATAAAACGCCGGAAGCCGAAGAAATCATT
GCCCGTCTGCGCAAAATGCAGTCCTTCGACGCCGATATTCCTAAGATTGCGCTGATGCCGCAAAGTACCAGCGATGTGCT
GACGTTGCTTGCCGCGACCCTGGAGATGCAGGAGCAGTATGCCGATCGTCCAATCATCACGATGTCGATGGCAAAAACTG
GCGTAATTTCTCGTCTGGCTGGTGAAGTATTTGGGTCGGCGGCAACTTTTGGTGCGGTAAAAAAAGCCTCTGCGCCAGGG
CAAATCTCGGTAAATGATTTGCGTACGGTATTAACTATTTTACATCAGGCATAAGCAATAATATTTTCGGCGGGAATACC
CTCTCCCGCCGAACTAAAAAAAGTATTTTTAACCGTATTTAATAAAAATATTTCGTGAGTCTCTGTGCGCTAATTCTCCA
TCTGGCGTAGGGAAAATCACACCTGAATCAGGAATTAACAATGAAACCTGTAAAACCACCTCGTATTAATGGACGAGTGC
CGGTCCTATCGGCACAGGAAGCGGTGAATTATATTCCCGACGAAGCAACACTTTGTGTGTTAGGCGCTGGCGGCGGTATT
CTGGAAGCCACCACGTTAATTACTGCTCTTGCTGATAAATATAAACAGACTCAAACACCACGTAATTTATCGATTATTAG
TCCAACAGGGCTTGGCGATCGCGCCGACCGTGGTATTAGTCCGCTGGCGCAAGAAGGCCTGGTGAAATGGGCATTATGCG
GTCACTGGGGACAATCACCGCGTATTTCTGATCTCGCAGAACAAAATAAAATTATTGCTTATAACTATCCACAAGGTGTA
CTTACACAAACCTTACGCGCCGCCGCAGCCCACCAGCCTGGTATTATTAGTGATATTGGCATCGGAACATTTGTCGATCC
ACGCCAGCAAGGCGGCAAACTGAATGAAGTCACTAAAGAAGACCTGATTAAACTGGTCGAGTTTGATAACAAAGAATATC
TCTATTACAAAGCGATTGCGCCAGATATCGCCTTCATTCGCGCTACCACCTGCGACAGCGAAGGCTACGCCACTTTTGAA
GATGAGGTGATGTATCTCGACGCATTGGTTATTGCCCAGGCGGTGCACAATAACGGCGGTATTGTGATGATGCAGGTGCA
GAAAATGGTTAAGAAAGCCACGCTGCATCCTAAATCTGTCCGTATTCCGGGTTATCTGGTGGATATTGTGGTGGTCGATC
CGGATCAAACCCAACTGTATGGCGGTGCGCCGGTTAACCGCTTTATTTCTGGTGACTTCACCCTTGATGACAGCACCAAA
CTTAGCCTGCCCCTAAACCAACGTAAATTAGTTGCACGGCGTGCATTATTCGAAATGCGCAAAGGCGCAGTGGGGAATGT
CGGCGTCGGTATTGCTGACGGCATTGGCCTGGTCGCCCGGGAAGAAGGTTGTGCTGATGACTTTATTCTGACGGTAGAAA
CAGGTCCGATTGGCGGTATTACTTCACAGGGGATCGCCTTTGGCGCGAACGTGAATACCCGCGCCATTCTGGATATGACG
TCCCAGTTTGATTTTTATCACGGTGGTGGTCTGGATGTTTGTTATTTGAGTTTTGCTGAAGTCGACCAGCACGGTAACGT
CGGCGTGCATAAATTCAATGGTAAAATCATGGGCACCGGTGGATTTATTGATATCAGTGCCACTTCGAAGAAAATCGTTT
TCTGCGGCACATTAACTGCGGGCAGTTTAAAAACAGAAATTACCGACGGCAAATTAAATATCGTCCAGGAAGGACGGGTG
AAGAAATTTATTCGGGAACTACCGGAAATAACTTTCAGCGGAAAAATCGCTCTCGAGCGAGGGCTGGATGTTCGTTATAT
CACTGAGCGCGCCGTATTCACGCTAAAAGAAGACGGCCTGCATTTAATCGAAATCGCTCCTGGCGTCGATTTACAAAAAG
ATATTCTCGACAAAATGGATTTCACCCCAGTGATTTCGCCAGAACTCAAACTGATGGACGAAAGATTATTTATCGATGCG
GCGATGGGTTTTGTCCTGCCTGAAGCGGCTCATTAACAGGAGTATAATGATGGATTTCTCTTTAACTGAAGAACAAGAAC
TGCTGCTGGCCAGTATTCGCGAACTGATTACGACTAACTTTCCGGAAGAGTATTTCCGCACCTGCGATCAAAACGGGACA
TACCCGCGTGAGTTTATGCGGGCACTGGCGGATAACGGTATTTCCATGCTTGGCGTGCCGGAAGAATTTGGTGGTATCCC
TGCGGATTACGTCACCCAAATGCTGGCGCTGATGGAAGTGTCAAAATGCGGTGCTCCGGCATTTTTGATTACCAACGGTC
AATGTATTCACAGTATGCGCCGTTTCGGTTCTGCAGAGCAGCTACGTAAAACGGCAGAGAGCACCCTGGAAACGGGTGAT
CCCGCCTATGCCCTGGCATTGACGGAGCCAGGCGCAGGCTCAGACAACAACAGTGCCACTACCACTTACACGCGTAAAAA
CGGCAAGGTTTACATCAACGGACAGAAAACCTTTATTACCGGTGCGAAAGAGTATCCATATATGCTGGTGTTGGCGCGCG
ATCCGCAACCGAAAGATCCGAAAAAGGCCTTTACTCTGTGGTGGGTCGACTCCAGTAAGCCCGGCATTAAAATCAATCCA
CTGCATAAAATCGGCTGGCATATGCTCAGCACCTGCGAAGTCTATCTCGACAACGTGGAAGTTGAAGAGAGCGACATGGT
GGGCGAAGAAGGAATGGGTTTCCTCAATGTGATGTACAACTTTGAGATGGAGCGCCTGATCAACGCCGCGCGCAGCACCG
GCTTTGCCGAATGCGCATTCGAAGATGCCGCCCGCTATGCCAACCAGCGTATCGCTTTTGGTAAGCCCATTGGTCATAAC
CAGATGATCCAGGAAAAACTGGCGCTGATGGCGATTAAGATCGACAACATGCGCAACATGGTGTTGAAAGTGGCATGGCA
AGCCGATCAGCATCAGTCACTGCGCACCAGCGCGGCGCTGGCAAAACTGTACTGCGCACGTACCGCAATGGAAGTCATTG
ATGATGCGATTCAAATCATGGGCGGTCTGGGCTATACCGATGAGGCGCGCGTCTCCCGCTTCTGGCGTGATGTCCGTTGT
GAACGTATCGGCGGCGGTACAGACGAAATTATGATTTACGTAGCAGGTCGGCAGATCCTGAAAGATTATCAGAACAAATA
ATCTGCAGGCGGCGCAGCTTCTTAACAAACTGCGCCGCCAGATTTATCCGGCAAGACTTACTGGTTGAGGAAATTCAGAT
AGGATTTCTTGTTCCGCAAAACAGTTTTTAAATTGCCTGCGGTAATCGCTGGGCGAACAGCCGACATGGCGCAAAAACAG
TTTGGCAAAGTGATCGACATTTTCATAACCCACACGCCAGGAGATCTCTGCCTGTGATAATTCAGTATTAGTGAGTGACC
ATTTCGCTTCCGTCATACGCCGTTGAATAACATAGTTAATAGGGGAAATACGATACTCTTTGGTAAATTCATGGCAGATA
TAACTAACGCTGGCACGAAATTTTTTCGATAACTGCTCTAAAGTGATTTTTTCGCGATAGTTATTATTCAGATAGAAAAG
AATATCTTTTATCAGAACATCTTTTTTAATATATCCCTGCTCCGAACGATAAGCATTTTTAAAGTTTTCGTAGTAAAGAA
TTGCTAACGTATAGGCAAATGCGTCCCATAACGAAGATGTTTGGCTATTTTTACTTTGCGGCAAAATCACACTTAGCTCA
TTAAATAAGGTTTTAATGACTTCTTTTCCCTGTCCTGCGGCAATTACCGGGCAAGAATGCGGTTGCAGTAGCTGATTTTC
CTCAGCCCCCTGAAACTGAAAGCCGTACAGCGCACAGGTACACGTCGTTGCCGGATCGTTAACGTCAGAGGCCACCGCAT
GCAACCTGCCACGTTCTATCACCACAATGTCATCGGCATGCGCGACATATAACGAAGAATCGATGGTAAACCTTGCTACC
CCTTTCTTGACGTAAATCAGCTCGGTTTCATTGTCATGAACGTGATGTCCAGACTCCCATTTTGGATCATCGCTAAATGC
GAAACGTGAAAGCCGTGGCGTTTTACCGGCGACAAACAGCGTTTCACTGGCATTATCAAAACAGCGTTGATACATGACAA
CCTCCCTATTCCATGAGCAAGCAAAAACAATATATGCCGGATAAAATACGGCGTGTATTGCGGTTATACAACCGCGTTTA
GCGAGAGCTAAACAAGATTATTTACACTGAATGCAAGATAGTACGGTCATGGAATAACTATATTGCCGCAAATTGCACTT
TTGTTTTAGCGATCGCATTTTTTTTGCAAGATTGTTGGCAAGGAAAACAGCTTGCTCCGTCGAAAACCCCGCACCGCTAT
CGCACACTATTTTCAGGCCATTTTTACTTTCCATCGGAGATGGTTCCGTATGCGACTCACAGGAGAAATCATGAAAATAA
TAACCTGCTTTAAGCTGGTGCCTGAAGAACAGGACATTGTTGTCACTCCAGAATACACCCTGAATTTCGACAATGCCGAC
GCCAAAATCAGCCAGTTCGATCTCAATGCCATTGAAGCTGCAAGCCAGCTTGCAACAGATGACGATGAGATAGCCGCGCT
GACCGTCGGCGGCTCTTTGTTGCAGAACTCGAAAGTGCGCAAAGACGTGCTATCCCGCGGGCCGCACAGCCTGTATATGG
TGCAGGATGCACAACTTGAGCATGCACTGCCTCTCGATACCGCAAAGGCGCTGGCGACAGCAGTTGAAAAGATCGGCTTC
GATTTACTGATCTTTGGTGAAGGTTCCGGCGACCTTTATGCCCAGCAGGTTGGCTTGCTGGTCGGAGAAATTCTGCAACT
TCCGGTGATTAATGCAGTGAGTGCTATTCAGCGTCAGGGCAATACACTGGTGATTGAACGCACGCTTGAAGATGATGTTG
AAGTTATTGAACTCTCTGTTCCAGCCGTGCTCTGCGTCACCTCCGATATTAACGTGCCACGTATTCCTTCGATGAAAGCC
ATTCTCGGCGCGGGTAAAAAACCGGTAAATCAGTGGCAGGCAAGTGATATTGGCTGGAGCCAGAGCGCACCACTTGCTGA
ACTGACCGGCATTCGCGTACCGCCGCAAACAGAACGTAAGCACATCATTCTCGATAACGATTCGCCGGAGGCCATTGCCG
AGCTGGCGGAACATCTGAAGAAAGCCCTGAACTGAAGCCTACGGAGAAGAAACGATGAGTCAATTAAACAGCGTCTGGGT
CTTTAGCGATAATCCTGAACGTTATGCTGAACTGTTTGGCAGCGCTCAGCAATGGGGCCAACAGGTGTATGCCATTGTAC
AAAATACCGAGCAGGCGCAGGCAGTTATGCCTTATGGGCCAAAATGCATTTATGTTCTTGAGCAAAACGACGCGCTGCAA
CGTACTGAAAATTACGCCGAAAGCATTGCTGCCCTGCTGAAAGATAAACACCCCGCTATGTTGCTGTTGGCCGCGACGAA
ACGTGGTAAAGCTCTGGCCGCACGGTTAAGTGTGCAACTGAATGCGGCGCTGGTGAACGATGCCACGGCGGTGGATATTG
TCGATGGTCACATTTGCGCCGAACACCGGATGTATGGCGGGTTAGCGTTCGCTCAGGAAAAGATCAACAGCCCGCTGGCG
ATCATTACCCTTGCACCCGGTGTTCAGGAACCGTGCACCCGTGATATCTCTCATCAGTGCCCGACAGAAACGGTACCTTA
TGTTGCCCCGCGTCATGAAATTCTCTGTCGCGAACGCCGTGCGAAAGCGGCAAGCAGCGTGGACCTGAGCAAAGCAAAAC
GTGTGGTTGGCGTCGGTCGTGGTCTGGCGGCGCAGGATGACCTGAAAATGGTCCACGAACTGGCGGCAGTGCTGAATGCT
GAAGTCGGCTGTTCACGTCCAATTGCCGAAGGCGAGAACTGGATGGAGCGTGAACGTTATATCGGTGTCTCCGGCGTGTT
GCTGAAATCCGATCTCTACCTGACGCTGGGGATCTCCGGGCAGATCCAGCATATGGTTGGCGGCAACGGCGCAAAAGTGA
TTGTCGCCATTAATAAAGATAAAAATGCGCCAATCTTCAACTATGCCGACTACGGTCTGGTGGGCGATATCTACAAAGTC
GTCCCTGCCCTGATTAGCCAGTTGAATCGCTAATTCCCTTTCAACCACATCTCCCGCTGTAAACGCAGCGGGAAGGGAGC
ATAACGCATGTCGGATGACAAATTTGATGCCATTGTGGTCGGTGCGGGCGTTGCCGGTAGCGTTGCCGCACTGGTCATGG
CGCGAGCCGGGCTGGATGTCCTGGTGATAGAACGCGGCGACAGTGCCGGATGTAAAAACATGACCGGCGGGCGTCTTTAT
GCCCACACACTTGAAGCAATTATTCCAGGCTTTGCAGCATCAGCGCCGGTAGAACGCAAGGTCACACGCGAGAAAATCTC
CTTCTTAACCGAAGAAAGCGCCGTTACCCTCGATTTTCACCGCGAGCAACCAGATGTTCCGCAACACGCGTCTTATACCG
TATTGCGTAATCGTCTGGACCCGTGGTTGATGGAACAAGCCGAGCAGGCGGGCGCGCAGTTTATCCCGGGCGTACGCGTC
GATGCGCTGGTTCGTGAAGGAAACAAGGTCACTGGCGTCCAGGCCGGGGATGATATTCTCGAAGCGAATGTGGTGATTCT
GGCTGATGGCGTTAACTCGATGCTTGGCCGCTCGCTGGGAATGGTTTCCGCTTCCAATCCGCATCATTACGCTGTTGGTG
TTAAAGAGGTTATAGGCCTGACACCAGAACAGATCAACGATCGCTTTAATGTTACGGGCGAGGAAGGTGCCGCCTGGCTG
TTTGCCGGTTCCCCTTCTGACGGCCTGATGGGCGGCGGATTCCTCTATACCAACAAGGATTCCGTATCGTTGGGGCTGGT
TTGTGGATTGGGTGATATCGCCCATGCGCAAAAAAGCGTGCCGCAAATGCTGGAAGATTTTAAACAACACCCCGCTATTC
GCCCGCTGATTAGCGGCGGCAAACTGCTTGAATATTCCGCGCATATGGTGCCGGAGGGCGGTCTGGCAATGGTGCCGCAG
CTGGTTAACGATGGCGTGATGATCGTTGGTGACGCCGCAGGCTTCTGCCTGAATTTGGGTTTTACAGTTCGCGGCATGGA
TTTAGCCATTGCATCAGCTCAGGCTGCCGCCACAACGGTGATCGCCGCCAAAGAACGCGCGGATTTCTCCGCCAGCAGTC
TGGCGCAATACAAACGTGAGCTGGAACAAAGTTGTGTTATGCGCGATATGCAGCATTTCCGCAAGATCCCGGCGCTGATG
GAAAACCCGCGCCTGTTTAGCCAATACCCACGAATGGTCGCCGACATCATGAACGATATGTTCACCATTGACGGCAAACC
AAACCAGCCGGTACGCAAAATGATCATGGGACACGCGAAGAAAATTGGGCTGATCAACTTGCTGAAAGATGGCATTAAGG
GAGCAACCGCGCTATGAGCCAGAACGCTACGGTTAACGTCGACATCAAATTAGGCGTCGATAAATTCCATGTTGATGAGG
GCCACCCGCATATCATTTTGGCGGCAAATCCCGATATCAATGAATTCCGTAAATTAATGAAAGCTTGCCCTGCCGGACTT
TATAAGCAGGATGACGCAGGAAACATTCATTTCGATTCCGCCGGTTGTCTGGAGTGCGGCACCTGTCGGGTGCTGTGCGG
CAACACTATTCTCGAACAGTGGCAATATCCCGCAGGCACCTTCGGTATTGAATTTCGCTACGGCTAATCATGCATCCCAC
AGGCCCGCATCTCGGGCCTGATGTTCTGTTTCGAGAGTCCAAAATGAAAGTGACATTAACGTTCAACGAACAACGTCGTG
CGGCGTATCGTCAGCAAGGGTTATGGGGCGATGCTTCGCTGGCCGATTACTGGCAGCAGACCGCTCGTGCGATGCCAGAC
AAAATTGCCGTGGTCGATAATCATGGTGCAACGTACACCTATAGCGCGCTCGATCACGCCGCGAGCTGTCTGGCAAACTG
GATGTTAGCGAAGGGTATTGAATCAGGCGATCGCATCGCATTTCAACTGCCAGGCTGGTGTGAATTTACCGTTATCTATC
TTGCCTGCCTGAAAACCGGTGCGGTTTCCGTGCCGCTGTTACCTTCCTGGCGGGAAGCAGAACTGGTGTGGGTGCTCAAT
AAGTGTCAGGCAAAAATGTTCTTTGCACCGACGTTGTTTAAACAAACGCGTCCGGTAGATTTAATCCTGCCGCTGCAAAA
TCAGCTTCCACAACTACAACAAATTGTCGGCGTGGACAAACTGGCTCCCGCCACCTCTTCCCTCTCATTAAGTCAGATTC
TCGCCGACAATACTCCTCTGACCACGGCGATAACGACCCACGGCGATGAATTAGCCGCTGTGCTATTTACCTCCGGAACC
GAGGGTCTGCCAAAGGGTGTGATGCTAACGCATAACAATATTCTCGCCAGTGAGCGGGCTTATTGCGCGCGGCTAAATCT
GACCTGGCAGGATGTCTTTATGATGCCTGCGCCACTTGGTCACGCAACGGGCTTTCTGCATGGCGTAACAGCACCTTTTT
TGATTGGTGCTCGCAGCGTGTTGTTAGATATTTTCACTCCTGATGCGTGTCTCGCGCTGCTTGAGCAGCAGCGTTGCACC
TGTATGCTCGGCGCAACGCCGTTTGTCTATGATCTTTTGAATTTACTAGAGAAACAACCCGCAGACCTTTCAGCGCTGCG
CTTCTTTCTTTGCGGAGGTACCACAATCCCCAAAAAAGTGGCGCGAGAATGCCAGCAGCGCGGCATTAAATTATTAAGTG
TTTATGGTTCCACAGAAAGTTCGCCGCATGCGGTGGTGAATCTCGACGATCCTTTGCCGCGCTTTATGCACACCGACGGT
TACGCTGCCGCAGGTGTAGAGATTAAAGTGGTCGATGACGCACGCAAGACTTTACCGCCAGGTTGCGAAGGTGAAGAAGC
CTCGCGTGGCCCCAATGTGTTTATGGGGTATTTTGATGAACCTGAATTAACCGCCCGTGCGCTGGATGAAGAAGGCTGGT
ATTACAGCGGCGATCTCTGCCGCATGGATGAGGCTGGCTATATAAAAATAACCGGGCGCAAGAAAGATATTATTGTCCGC
GGCGGCGAAAATATTAGCAGCCGTGAAGTAGAAGATATTTTATTGCAGCATCCTAAAATTCACGATGCCTGTGTGGTTGC
GATGCCCGATGAACGTTTAGGTGAACGTTCATGCGCTTATGTCGTGCTGAAAGCGCCGCATCATTCATTATCGCTGGAAG
AGGTGGTGGCTTTTTTTAGCCGTAAACGGGTCGCAAAATATAAATATCCTGAACATATCGTGGTAATCGAAAAACTACCG
CGCACTGTCTCAGGTAAAATACAAAAGTTTTTGTTAAGGAAAGATATTATGCGGCGATTAACTCAGGATGTCTGTGAAGA
GATTGAATAAGTTTCATCTTCGGGGATCACATAAACCCGGCGACAAAACGCCGCCGGGTATTTATTTTATTTCTTCAGTT
CAGCCAGGCTTAACCAGGTTTGCACCACGGTGTCCGGGTTCAGAGACAGGCTATCGATCCCCTCTTCCATCAACCATGCA
GCAAAGTCTTCGTGGTCGGATGGACCCTGACCGCAAATCCCGACATATTTGCCCTGTTTCTTCGCGGCACGAATCGCCAT
CGACAGCAGTGCTTTCACCGCATCGTTGCGCTCATCGAACAGTTCAGACACCACGCCGGAGTCACGATCCAGACCGAGCG
CCAGCTGCGTCATGTCGTTTGAGCCAATTGAGAAGCCGTCGAAATATTCCAGGAACTGCTCTGCCAGCAAGGCGTTGGAC
GGAATTTCACACATCATGATGATTTTCAGCCCGTTCTCACCACGTTTCAGCCCCTGACGCGCCAGTTCCTCAACCACCGC
TTTCGCCTGATCAACGGTACGCACGAACGGGATCATGATCTCAACGTTAGTCAGCCCCATGTCGTTGCGCACACGTTTCA
CTGCTTCACACTCCAGCGCGAAGCAGTCGCGGAAGCTGTCGGAAACATAGCGGCCCGCGCCACGGAAGCCGAGCATCGGG
TTCTCTTCATCTGGCTCGTAACGCTCACCACCGACCAGATTGGCATATTCGTTCGATTTAAAATCAGAGAGACGGACAAT
TACGCGCTTCGGATAAAACGCGGCACCCAGCGTCGCGATCCCTTCAGTCAGACGACCAACGTAAAATTCACGCGGAGAAT
CAAAACCTTTCATCATCTCGCGGATTTCGTTTTGCAACTGCGGTTCCTGATCGTCAAACTCAAGCAGTGCGCGTGGGTGG
ACGCCAATCATACGGTTGATGATAAATTCCAGACGCGCAAGGCCCACGCCTTCGTTCGGCAGGCAGGCGAAGTCGAAAGC
ACGGTCCGGGTTACCGACGTTCATCATCACCTTCAACGGCAGGTCCGGCATCGTTTCTACGCTGGAGCTTTTAACGCTAA
ATTCCAGCAACTCCGCATAGACGTAACCGGTATCACCTTCGGCACAAGAAACAGTGACGTTCTCGCCGTCTTTCATCCGT
TCTGTTGCATCACCACAGCCCACTACCGCCGGAATGCCGAGTTCACGAGCGATGATCGCCGCGTGACAGGTACGACCGCC
ACGATTGGTGACGATGGCAGATGCTTTCTTCATGATCGGTTCCCAGTCCGGGTCGGTCATGTCAGTAACCAGCACGTCGC
CAGGTTCGATGCGGTTCATTTCACTGATGTCATGGATAACTTTCACCGGACCCGCGCCGATGCGATGACCGATAGCACGG
CCTTCGGCGATAATCTTACCCTGTGAATGCAGCGTATAACGCTCCATGACCTGACCGCGTGAGCGCACGGTTTCCGGACG
CGCCTGCACAATGAACAGTTTGCCGGTGTGACCATCTTTCGCCCACTCAATATCCATCGGGCGACCGTAGTGTTTCTCAA
TTTGTACGGCCTGTTTTGCCAGTTCCTGCACTTCTTCGTTGGTCAGCGAGAAGATGTCACGCTGTTCCTGCGGTACGTCT
TCGATTTTAACCTGCTTGCCGTGCTCCTGGGTCGGCGCGTAAACCATGCGGATTTTTTTCGACCCCATGGTGCGGCGCAC
GATAGCCGGGCGATTCGCCGCAAGTGTCGGTTTATGGACGTAAAACTCATCCGGGTTAACCGCACCCTGCACGACCATTT
CACCAAGGCCCCATGCGGAAGTGATAAACACCACCTGGTCAAAGCCGGATTCGGTATCAATGGAGAACATCACGCCAGAA
GATGCGAGGTCGGAGCGCACCATCCGCTGAACACCGGCGGAGAGCGCTACGCCACGATGGTCGTAACCCTGGTGCACACG
ATAAGAGATGGCGCGATCGTTAAACAGAGAAGCGAATACATGCTTCACTGCCACGAGAACGGCGTCAACACCCTGAACGT
TGAGGAAAGTTTCCTGCTGACCGGCAAAAGAAGCGTCCGGCATATCTTCTGCAGTAGCGGAGGAACGCACCGCAAACGAA
GCGTTTTCGTCATCGGCGGAAAGCTGTGCATAGGCTTCGCGGATGGCGTTTTCCAGCTCAGGCTGGAAGGGAGTGTCGAT
AATCCACTGGCGGATTTGCGCGCCCGCTTTCGCAAGCTGGGTAACATCGTCAATATCCGTTTTATCCAGCAGTTCATAAA
TGCGCTGGTTTACGCCGCTTTGGTCCAGAAACTGGTTAAACGCGTCGGCGGTTGTGGCGAAACCATTCGGAACGGAAACA
CCCATTCCGGAAAGGTTAGTAATCATTTCACCCAGGGAGGCATTTTTGCCCCCAACCCTGTCTACATCATTCATGCCGAG
TTGGTTATACCAAAGCACCAGCGGTGACGAGCCATTGTTGGACATCGAACAATCCTTTTGTGATAAATGAACGGTTTGAG
AAACACATTTCTGCGCATTTATCTTTGCATATTTAACCAGATGAAAAAAACGGTGAATCGTTCAAGCAAATATATTTTTT
TACTTTTTAAGACTGATCCCAGCGTTGCGCAAATCTGCTCTCTTCGACAATTTCCACATAAACCATCGGTATAAACGAAA
CCATAAAAATGAAATGCTGTTTTCATAAAAAATAAAATTTAAGTTTCATTTTATAAACCAGACATAACGTTCTACGCTTC
TGTGCGTTTTTAATTTATGCTTTCATAGAATTATGTCTGCATCACGGGAAGAACAAAATGGATAATGCTGTTGATCGCCA
CGTTTTTTATATTTCTGATGGTACGGCAATAACTGCGGAGGTATTAGGACACGCAGTAATGTCACAATTTCCCGTCACTA
TCAGCAGCATTACGCTGCCGTTTGTCGAAAATGAGAGCCGTGCACGGGCAGTGAAGGATCAGATTGACGCAATTTATCAC
CAGACAGGTGTGCGCCCGCTGGTCTTCTACTCCATCGTGTTGCCGGAGATTCGCGCTATCATCTTGCAAAGTGAAGGCTT
TTGCCAGGATATCGTTCAGGCGCTGGTTGCCCCACTACAACAAGAGATGAAACTGGATCCAACGCCGATTGCTCATCGTA
CCCATGGCCTTAACCCTAATAATCTCAATAAATATGATGCGCGCATTGCGGCGATTGATTACACCCTTGCCCACGATGAC
GGTATTTCGTTGCGCAATCTGGACCAGGCTCAGGTGATCCTGCTCGGTGTTTCTCGCTGTGGTAAAACCCCCACCAGTCT
GTATCTGGCAATGCAATTTGGTATCCGCGCGGCAAACTACCCCTTTATTGCCGATGATATGGATAATCTGGTGCTACCCG
CGTCGCTCAAACCACTTCAGCATAAATTGTTCGGCCTGACTATCGACCCGGAACGTCTGGCGGCGATTCGCGAGGAACGT
CGGGAGAACAGTCGCTATGCCTCGCTTCGTCAGTGCAGGATGGAAGTCGCGGAAGTGGAAGCGTTGTACCGTAAAAATCA
GATCCCGTGGATTAACAGTACCAATTATTCGGTAGAAGAGATTGCCACCAAGATCCTCGATATCATGGGCCTTAGCCGCC
GAATGTACTAGAGAACTAGTGCATTAGCTTGTTTTTTTGTTATCATGCTAACCACCCGGCGAGGTGTGACACACCTCGCA
CTTGAAATCAGCTGCGATTGGTTTATCGTGATGCGCATCACTTCCCGGTAGTCCTGCCGTAGAAGCAACAAATTTCTGAG
ACTTGTAATGAACAGAACTGACGAACTCCGTACTGCGCGTATTGAGAGCCTGGTAACGCCCGCCGAACTCGCGCTACGGT
ATCCCGTAACGCCTGGCGTCGCCACCCATGTCACCGACTCCCGCCGTAGAATTGAAAAAATACTGAATGGTGAAGATAAG
CGACTGTTGGTCATTATTGGCCCCTGCTCGATCCACGATCTCACCGCTGCGATGGAGTACGCCACCCGTCTGCAGTCGCT
GCGCAACCAGTACCAGTCACGGCTGGAAATCGTAATGCGCACCTATTTTGAAAAACCACGAACGGTTGTCGGCTGGAAAG
GACTCATCTCCGATCCAGATTTAAACGGTAGCTATCGGGTAAATCACGGTCTGGAGCTGGCGCGCAAATTACTTTTACAG
GTAAATGAGCTGGGCGTCCCTACCGCGACTGAGTTCCTCGATATGGTGACCGGTCAGTTTATTGCTGATTTAATCAGTTG
GGGCGCGATTGGCGCACGTACTACCGAAAGTCAGATCCACCGCGAAATGGCTTCGGCACTCTCCTGTCCGGTGGGTTTTA
AAAATGGTACCGATGGCAACACGCGGATTGCCGTGGATGCTATCCGCGCAGCCCGCGCTAGCCATATGTTCCTCTCGCCA
GACAAAAACGGTCAGATGACCATCTATCAGACCAGCGGCAACCCGTATGGCCACATTATTATGCGTGGCGGCAAAAAACC
GAATTATCATGCCGATGATATCGCCGCAGCCTGCGATACGCTGCACGAATTTGATTTGCCTGAACATCTGGTGGTGGATT
TCAGCCACGGTAACTGCCAGAAGCAGCACCGTCGCCAGTTAGAAGTTTGTGAGGATATTTGTCAGCAAATCCGCAATGGC
TCTACGGCGATTGCCGGAATTATGGCGGAAAGTTTCCTGCGCGAAGGAACGCAAAAAATCGTCGGCGGTCAGCCGCTCAC
TTACGGTCAATCCATTACCGACCCGTGTCTGGGCTGGGAAGATACCGAACGCCTGGTCGAAAAACTCGCCTCTGCGGTAG
ATACCCGCTTCTGAATGCGTGCCCATTCCTGACAGGATGGGCATTTCTGCGCAACTTGTTGTCTTCTCAACAAATTACTG
CTTGCTCTGGCCCTCCATAATATTGATAATAAGAATCATTGTTATATAAATTATTATTAATTTTTATGCGTTATACGGAT
AGCAGAAAACTCACGCCTGAAACGGATGCCAATCACAAGACCGCTTCCCCGCAGCCCATCCGGCGAATTACCAGCCAGAC
ACTGTTAGGTCCGGATGGCAAACTGATTATCGATCATGACGGACAAGAATATCTGCTCCGTAAAACTCAGGCTGGCAAGC
TGCTGTTGACCAAGTAGCCTTTAACTCGAGCAGCTGACTTCCAGCCGTTTACCCCAGTCAGGTGGACGACTGACATAGTC
ATCATCTCTGTCGCTGAAAGGATTTCGCAACGCCTCATGCAGGCGGTGCAATTCCGTCATATCACCCTTTTCTGCCGCTT
CAATCGCCCGTTGCGCCAACCAGTTGCGCAACACCAGAGCCGGGTTAACGCTTTGCATCAGTTGCTGACGCTCATTATCG
GTAATCTCGTCTTGTTGCAAACGCCCCCGATAACGGGCAAACCAGTCATCAAATGCTGCACGATCAATAAACTCATCACG
TAGCGGTGACGCCGCGCTGTGCTGCTCGGTCAGACTCAGCATGCGGAATGTGCGGGTATAATCGCTGCGCTCTCGCGCCA
TCAGACTGAATAATTCATTCAGTAGCGCGTTATCCTCTTTTAGCTCCGTCATGAAGCCCAGTTTCTGCCGCATCCGTTGT
CCATAATGCGTCAACAAAACCTGCTGATAGCTGTCCAGGGCCTCATTCAGGCCATCTACGGCAACAAATGGTGACAATGT
CTGCGCCAGACGCTGTAAATTCCACAACGCGACGGCAGGTTGATTATCAAAGCTGTAACGCCCTTGATGATCCGAGTGAT
TACAAATAAAACCGGGTTCGTAATCATCAAGAAAACCAAACGGCCCGTAATCAAGCGTCAGCCCCAGCAGCGACATGTTG
TCGGTATTCATCACCCCATGAGCAAAGCCGACAGTCTGCCATTGGGCAATTAACGAGGCGGTACGTGCGACAACATCGGT
AAACCAGAGACGGTATTTGTCCTCATCATCTGCAAGATGTGGCCAGTAATGACGAATGGCAAAGTCAGCTAACTGACGAA
CCTTTTCCGGCTCGCGGCGATAGTAAAAATGTTCGAAATGACCAAAGCGCAGATGACTTGGTGCCACACGCATCAGCATC
GCGCCTGGCTCCACCGTTTCCCGATACACTGGCGAATCGCTGGTGACGATACTTAAAGCGCGGGTCGTCGGAATGCCCAG
ATAATGCATCGCCTCACTGGCGAGACTTTCTCGTATCGTCGAACGTAAAACCGCCCGTCCATCACCCATTCGCGAATAAG
GCGTCAGGCCAGCACCTTTCAGATGCCAGTCCATTGTAGTGCCATCAGCAAGCAGTTGTTCGCCGAGTAAAATGCCGCGC
CCATCACCCAGTTGGCCCGCCCAGACGCCAAACTGATGACCACTGTAAACCTGCGCCAGTGGTGACATACCAGGCAGTAG
GTTTTCGCCGCCCCAGACACCTGCGCCATTTTTAAACAGCGACGATGGAATACTCAGCGTGTTAGCCAGTTCGGTATTAT
GCCAAATCAGCCGGGCATTATTTAAAGGCGTAGGGGAAAGTGCTGTATAGGTTTCTGGCAATTCATCGCGCCAGCGGGTA
ATAAAAGACAGGGTCATAGATCCTCCTGTTTGATAGTGTAGACGGTTACTCTCGTCCTAAACACCAGCAAACAGGAGGGT
TATCGCTGAACCAACGTCGTTATCTGATTTATAGGAACCGCAGGCCACAGGCATCCCTGGAGAGCATGGAAATCAAAGGG
TATAATCTGTGCCAATATTTCTGGCGTATCAATGCCCCCCGCGATGATGCAATTGCAACAAGGGGAAATTTGCGCCTGGA
TCGCACGAATAAACGGTTCGAAGGAGCGATGCGTGATTTGTTGCTGAATAAAACTTTTATCCAGCATGACGCGGGTGAAA
AGACCATCAAACACCGCTTTCATTGTGCTATTACCTGCTCCCAAATTACCTAACACAAGGGGATACATTTGCGATAAGGA
TAAAAGATCGCGATTATCTTTTCCTTCATTGAAATGCGGGTAATTCTCATTAATCAACAGTTCAATAAACGGATATTTTA
ATAGTTCGCCTGCGAAATTATCCCTGTCTAATAATAATGTAGCCACTTGTGGCGTTAAATTAAGCCAGGCAAAGAGTTTA
TGTTGAATAAAAAAGTGTTGGCATGATTTTAGTAATTCCAACTGTTCAGAAAATAATTGCCAATGTTGCTCCTCGGTAAG
TTGCGCTATAACCCGACTCGTCGGGATACGAACCGTACCATCTTCACTGGAGAAATGGGTAATTAACTCAACGCCGACAA
GGTCTTGCTGGTTATCTCTTATCGGCAGGAAATAGCAATCAGAATGATAAAGATTCTCCAAAAAAATCTTCATGGTAACC
GTCCCTCTCGAAGGATGTTTTTCAGTATCCGGCTAAAAGGGATGAGGCCATAAGACATAACAATTACAGAAGGAGTAACT
TTCATTTGTTCCATGTTAACCACTTTTTCAGGGGTCCTTTTTTTTAGATTATCCTGATTATAAACGAATAATCCATTTAC
GGAATTTCTGTCTGCAAAATACTACTGTATTCAGGAGTAAATGGACGGCGATGTATCATCGCCGTCCATTTTTCGACATA
CTAGATTCGTCTCGCCTGCCAGAAATTTTTCTGCCAATAGACATTATCAAGTGAGGAACGCATCACTCCCTTGCTGGTAG
AGGCGTGGATAAATTGGTTGTTGGTATCGTAAATACCTACATGCAAACCATTTTGTCCGGAACCCGTTTTGAAAAAGACC
AGGTCACCTGGCAGCAACTCGTCTTTATCAATTTGCGTGCCAATAGAGGCTTGTTGTTTGGTTTCACGGGGCAGCTGCAA
ATCGAAACGATCGCGCATCGTCACAACCACAAATCCCGAACAGTCCACACCGCGCCGCGTCATGCCACCATAACGATACG
GCGTGCCATGCCAGCTTTGTAGCTGGTCGTTCAAACCGGCAATAACGGTGATCGAATCAGAAAGCCTGGCATTTGGCGGC
GGTGCTTTATGGTGGCTACACCCGGCCAGAAACAGTGCTGTGATCAAAATAAGGCAGAAACGCATTCCGTACGGTTCCTC
TGTTTTTTATTCTTGCATTAATTTAGCGTCGTAATTACCCGATTTTCAAGATACTAATGAAATCAGATGGTCGAAATCAG
CATTCTGTGACCTTCGATATCCAGACGGCGAAAATTCATCCCATAGGCCTGTGCCAGATTTGCCGGCGTGAGCACCTCTT
CTCTGCGTCCACTGGCCAGCATTTTTCCACCTTTTAGCAACCACGCCCGATGCGCATGACGCAATGTGTGGTTGAGATCG
TGACTGCTCATCACAATCGCCAGTCCTTGCTGACACAGCGCGCTCAGAATTTTGTCTAACGCATTTTGTTGCGCAACATC
AAGACTGTTCATCGGCTCATCAAGAAGCAGCAATTGGCCTGCGGGATTAGCTTGTGGTGTGATTTGAAGCACCACCGCAG
CAAGACGTACGCGTTGCCATTCACCGCCGGAAAGTTGATTGGTGCTACGTCCGAGTTTGTCATCAAGAGCCAGCGCCCCT
GCGACATCATTCAGTAGTTCGGTACGCGTTTTATCGTGCTGATGCAGTGTCAGGTAGTGCCAGACCGGCATTGCAAACGG
CGGCGTCTGCTGTTGTGAAAGATAGGCGCGATGCAGCGCGAGTTTTGTTGCAGACCATGCTTCCAGTGGTTGCCCCGCGA
ACTGAATGCTTCCCTTACCGCTGGTCATTCCGGCCATTCGTGCAAGCAAGGTACTCTTACCCGCGCCGTTCGGCCCCACC
AGGTGCAGGATCTCCCCAGCCCGAACCTCGCCAGAAAGCGGCCCCAGGCGGGTAGATTCCGCAACATCCTGTAACTGCAT
CACAATAGACATTATTTTGCCAACGCCAGTTTAATGCTTTCCATCACAATGGGATCTTCCGGCGTCATATCCGGGGAAAA
ACGCTGGATGACCAATCCGTCCCTGCCAACTAAAAATTTCTCAAAATTCCATAAAATATCATCAGGGTACAGCGGTGCAC
GACCTTTGCTGACCATACGGGCATAGAATCCGCTCTCTTCCGGCGCGACTGCGGTCGGCGCTGCGGCAATCAATTTTTGA
TACAGCGGATGGCGTCCTTCGCCATTAACTTCAATCTTACTGAACATCGGGAACGTCACCCCCCATGTGGTGGTACAGTA
AGTTTTAATCTCTTCATCGCTGCCCGGTTCTTGTTCCAGAAACTGGTTGCACGGGAATCCCAGCACCACAAAACCACGAT
CGGCCCAGGCTTTCTGAATATTCTCCAACTGCTCATATTGCGGCGTTAAGCCACACTTTGAGGCGACATTGACAATCAAC
AGCACATTACCGGCGTACTTCTCCAGCGTGGTCACTTCACCGTCGATATCTTTCACTACGGTCGTCAGAATGGAATCTTG
CATCGTTTCTCCTGGGTGTGGTCAGTAAAAATCTTAGCTTTTAATCATAGACCGTCTTTTTGCGGCTAACGTCCTGCTTT
TAACAATAACCAGATAAACACCGGCGCACCCAACGTTGCGGTGACCACGCCAATAGGCAGCTCTGCGGCAGCTAATGCCA
GGCGCGCTACAATATCGGCCAGCAGCAATGCGCTCGCCCCTGCCAGCGCGCAGCCGGGAAGTAATACGCGATGATCGGTT
AAACCACACAGCCGGAGAATATGTGGGATCACCAGACCAATAAAGCCGATAGCACCCGCCAGCGCCACACTGACGCCAAC
CATCCAGCCGGTCGCTGCGACCAACACATTGCGCCAGAACCACAGGGGTAAACCCAGTTGCCGCGCCGAGATCTCGCCAA
GTGCTAACATATTCACCGGCCTGGACTGACAACAGATCCACAACAACACGGGGATCAATGCCAGCATCAGCCAGCTTTGC
CGCCAGTCTACGCCGCCAAAACCGCCCATCATCCAGTACATCAGCTGACGTAAATCAACAGAGGTGGAAAAGTAGATAGC
CCACGTCATTAGTGCACTACAGATAATCCCTAATGCAACGCCAGCCAGCAATAACCGACTGGTCGAAAGATGACGACGGG
CGAAACGTAAGAGTATTAAAGTGATGATAAGCGCGCCAGCAATCGCACACAGCCCCAGCGCCCAGTTGGGGAGTTGCCCT
TGCCCAAGCAATACCGCGGCGATAAGCCCCACGCCTGCGCCGTTAGAGACGCCAAGTAGTCCAGGTTCTGCCAGAGGATT
TTCAAACAACGCCTGCATTACAGCGCCGGATATAGCCAACGCAGCACCAACCAGCAATACAGCCAGCGTACGTGGCAGGC
GAATTTGCCAGACGAACAGTTCGCCACGAGGAGTAAACCAGTCACCTGGCGAGATCCATTGTTCACCGGCGCAAAGGCTT
AAGAGAAGCGCCAGCAGCATCAAAACTGACAGGCATAATAACCAGCGAATATTTTGTCGCTGTTGTTGGCGGGCAAGTGT
CAGCATGGTATCCGTTCTGCTGAAGTGTCATGGCGTTGATTTTACGGTGACTCTTCGACAGTGAAAAGAAAAAAGGCCGC
AGAGCGGCCTTTTTAGTTAGATCAGATTACTCGTCTTTGGGCGAAGCGTTTTCGACCCGGCTTTTTAACTTCTGCCCGGG
TCTGAAGGTCACCACGCGCCGTGCTGTAATGGGAATATCCTCGCCCGTTTTCGGGTTACGTCCCGGGCGTTGATTCTTAT
CACGCAGATCGAAGTTACCAAAACCAGAGAGTTTCACCTGTTCGCCGTTTTCCAGAGCGCGACGGATCTCTTCGAAAAAC
AGTTCAACCAGTTCTTTGGCATCCCGCTTGCTAAGCCCAAGCTTATCAAACAGATATTCTGACATTTCAGCTTTTGTAAG
CGCCATAGGTTCAATCCCTCAATGATGCCTGGAATCGCTCTTTTAATGCCTCTACACATTTGGCGACGGTAGCGGCAATC
TCCTCTTCTTCGAGTGTACGGCTGGTATCTTGCAGGATCAGGCTTATGGCGAGGCTCTTATACCCCTCCGCAACACCCTT
ACCGCGGTACACGTCAAATAAGTTTACGCCAACTACCTGATTTACGCCAACTTTCTTACATTCGGATAAAATATCCGCTG
CGGGAACGTTTTCTGCGACCACCACCGCGATGTCACGACGGTTCGCCGGGAAGCGAGAAATCTCGCGCGCCTGAGGCACC
ACGCGGTCTGCGAGCTTGTTCCACTCCAGTTCGAACACCAGAGTGCGACCGTTAAGATCCAGTTTACGTTCCAGTTCAGG
ATGAACAACCCCAACAAAACCAATACGTTCACCTTTCAGATAAATCGCTGCGGATTGCCCCGGATGCAGTGCCGGATTCG
CTTCTGCACGGAACTCAACCTCATTCAGTTTACCGGTCAGGTCGAGAACGGATTCAAGATCGCCTTTCAAATCATAGAAA
TCAACGGTCTCTTTTGCCAGGTTCCAGTGCTCTTCGTAACGGTTACCGCAAATCACACCGGCTAACATCAGATCCTGACG
AATACCCAACGGTGCCTGAGTATCTGGCACGAAACGCAGACCGCTTTCGAAAATGCGTACACGATTCTGCTGACGGTTCT
GGTTGTACACCACGGTTGCCAGCAGGCCGGTCCACAGAGAAAGACGCATTGCTGACATTTCAACAGAGATCGGGCTTGGC
AGCAGTAAGGCTTCAACGCCTGGATGGATCATCTGCTGCACTTTCGGATCAACGAAGCTGTAGGTGATCACTTCCTGATA
GCCTTTGTCGTTGAGCAGCGTTTTTACGCGCTTGAGCGACAGGTCAGCTTCACGGTGAATCCCCATAATCAGGCTTGCCT
GTACCGGCTCATCCGGGATGTTGTTGTAGCCGTAAACACGCGCGACTTCTTCGACCAGATCTTCTTCAATCTCCATGTCG
AAACGCCAGCTCGGCGCAACTGCCTGCCACTCGTCTTTGCCTTCGGTCACTTCGCAGCCGAGACGACGCAGAATGTCTGT
TACCTGCTCATCAGCAATATGATGGCCGATCAGGCGATCCAGTTTGCTACGACGTAAAGTGATGGTTGCACGCTTCGGCA
GCGTTGCTTCGTTAGTGATATCAATTACCGGACCCGCTTCACCACCGCAGATGTCGATCAGCAGACGGGTCGCACGTTCC
ATCGCTTTGTGCTGCAGTGCCGGATCAACGCCACGCTCATAACGGTGAGACGCATCAGTATGCAGGCCATGACGACGAGC
ACGACCGGTGATAGACAGCGGGCTGAAGAAAGCGCATTCCAGCAGAACGTTTTGCGTTTCGTCATTCACGCCAGAGTGTT
CGCCACCAAATATGCCGCCCATCGCCAGCGCCTTGTTGTGGTCGGCGATGACCAGGGTGTCAGCATTCAGCTTCGCTTCA
GTACCGTCGAGCAATACCAGCGTTTCACCCTCTTTTGCCATCCGCACCACAATGCCGCCTTCAATGCGATCTTTATCGAA
AGCGTGCATCGGCTGGCCCAGTTCGAGCAGCACATAGTTGGTGACGTCAACAACTGCATCGATAGAACGGATCCCGCAAC
GACGCAGTTTTTCTTTCATCCACAGCGGAGTTGGCGCTTTAACGTTAATGCCTTTTACAACACGGCCAAGATAGCGCGGG
CAGGCATCCGGCGCTTCTACTGCAATCGGCAGCGTGTCGTCGATGGTCGCACCAACCGGAACGATTTCCGGTTCAACCAG
CGGCAGCTGGTTCAACACGGCAACGTCGCGCGCAACACCAATGATACCTAAGCAGTCGGCACGGTTTGGTGTCACGCTGA
TTTCGATGGTGTTGTCATCGAGTTTCAGGTATTCGCGGATGTCGGTGCCAATCGGCGCATCCGCAGGCAGCTCGATAATG
CCGTTATGATCGTCAGAAATTCCCAGCTCAGAGAAGGAGCACAGCATCCCTTCAGACGGTTCGCCACGCAGTTTCGCGGC
TTTAATTTTGAAATCACCCGGCAGAACAGCACCAATGGTCGCTACCGCCACACGCAGGCCCTGACGGCAGTTTGGCGCAC
CGCAGACGATGTCCAGCAGGCGATCGCCGCCGACATTCACTTTTGTCACACGCAGTTTGTCAGCGTTCGGATGCTGCGCA
CACTCAACCACTTCACCCACAACCACGCCGTGGAAGCTACCGGCAACCGGTTCTACACCATCAACTTCCAGGCCCGCCAT
CGTGATTTGATTTGCCAGCGCGTCGCTATCAATCGCCGGGTTCACCCATTCGCGTAACCACAGTTCACTGAATTTCATAA
TCTATTCCTGCCTTATTTAAACTGTTTGAGGAAACGCAGATCGTTTTCAAAGAATGAACGCAGGTCGGTGACGCCGTAGC
GCAACATAGTCAGACGCTCCATCCCCATCCCGAAGGCGAAACCAGAGTAAACTTCCGGGTCGATGCCAACGTTACGCAGC
ACGTTCGGATGCACCATCCCGCAGCCCAGTACTTCCAGCCATTTTCCGTTTTTACCCATGACGTCCACTTCTGCAGAAGG
TTCGGTAAACGGGAAGTAGGAAGGACGGAAGCGGATCTGCAAATCTTCCTCAAAGAAGTTACGCAGGAAGTCGTGCAGCG
TGCCTTTCAGGTTAGTAAAGCTGATGTTGGTATCAACAATCAGACCTTCCATCTGATGGAACATCGGCGTGTGAGTCTGG
TCGTAGTCGTTACGATAAACGCGGCCAGGCGCGATGATACGAATCGGTGGCTGCTGGGCTTTCATGGTGCGGATCTGTAC
GCCAGAGGTCTGGGTACGCAGCAGGCGGGTAGCGTCAAACCAGAAAGTGTCGTGGTCAGCGCGCGCAGGGTGGTGACCAG
GAATGTTCAGAGCATCGAAGTTATGATAATCGTCTTCGATTTCCGGCCCGGTTGCCACGGTAAAGCCAAGCTCACCGAAG
AAACTTTCGATACGGTCGATGGTACGGGTAACCGGATGCAGCCCGCCGTTTTCAATGCGACGACCAGGCAGGGAGACATC
AATCGTTTCCGCCGCCAGACGCGCATTCAGTGCTGCGCTTTCCAGTTCCGCTTTACGCGCATTCAGCGCCTGCTGAACCT
GCTCTTTCGCTTCATTGATAACCGCACCAGCTGCCGGACGCTCTTCTGGCGGCAGCTCACGCAGGGTCGTCATCTGAAGG
GTTAAGTGCCCTTTTTTACCCAAATATTCGACGCGCACATTATCTAACGCGGCAACATCTGACGCCTGGCTAATGGCCGC
CTTCGCACTGGCAACCAGTTCTGCGAGATGTGACATGTTTTTCCTCATTGTGTCAGTGGTGACACTGGTTCGTTGGACTT
AGAGCCCATCCCATCAGGCTATTTTACTTGCCATTTTGGTCCCGGGCAGTGCTCGAAATCCTCACGTACTTAAGTACGGT
CCGGTTTCTCCGCGCTGGCCGTGTCCAGACTGGCTGCGACAATTACGCCTGATGAGACAGGCTTTTTATTTTTCAAAACG
CGCATACAAAAAAAGCCTCCACTGGGAGGCTTTCAGGCGCTGTTTTCCGTTTCTCTTCTCACGCGCTAGCCTCCTGGAGT
CAGGTGCTAAAGTAAAAAAAGAAGCGGAAAATAGCAGCATTCATTGCTTGCGTTACCTTTTGGTACTCTTCAAAAGACCT
TTATTGAAAAGGCTACGGCGATAAAAGTCAATGTTTTGATGGCGTTGAAACGAAAAGAGGGAGACTAGCTCCCTCTTTCA
ACTGGCTTATGCCAGAGCTGCTTTCGCTTTTTCAACCAGAGCGGTGAACGCTACTTTGTCGAATACTGCGATATCAGCCA
GGATCTTACGGTCGATTTCAACAGAGGCTTTTTTCAGGCCATTGATGAATTTGCTGTAAGAAATACCATTCTGACGTGCT
GCTGCGTTGATACGCGCAATCCACAGTTGACGGAACTGACGCTTACGTTGACGACGGTCGCGGTAAGCATACTGACCAGC
TTTGATAACAGCCTGGAAGGCAACGCGGTATACGCGAGAACGCGCACCGTAGTAGCCTTTAGCTTGTTTCAAAATTTTCT
TGTGACGTGCGCGTGCAATAACACCACGTTTTACGCGAGCCATATGTGCTCTCCTGTATCTATATTCTAATTAAAAAGTT
AAAAACGTTAACGGCTTATGCGTACGGCAGGCACGCGATTACCAGGCCCAGATCGCCTTTGGAAACCATGGCTTTCGGAC
GCAGGTGACGTTTACGTTTGGTCGCTTTTTTGGTCAGAATGTGACGCAGGTTAGCGTGCTTGTGCTTAAAACCACCTTTA
CCGGTTTTTTTGAAGCGCTTAGCAGCACCGCGTACGGTCTTAATTTTTGGCATTTTAATAACTTCCACTTCGCATTGTTA
ATAAACGAAACAAAGGCGAACAATGCCTGTGAAGCCCAAAGGCTCCACAGACAGTGCTACTTGAAGGCCTTACTGTTTCT
TCTTAGGAGCGAGCACCATGATCATCTGGCGGCCTTCGATCTTCGTTGGGAAGGATTCGACCACTGCCAGTTCTTGCAAA
TCGTCTTTCACGCGATTAAGCACTTCCATACCGATTTGCTGGTGCGCCATCTCACGACCGCGGAAACGCAGCGTGATTTT
GGCTTTATCACCCTCTTCGAGAAAGCGAATCAGGCTGCGGAGTTTTACCTGATAGTCGCCTTCATCTGTACCAGGACGGA
ATTTAATTTCCTTAACCTGGATAACTTTTTGCTTTTTCTTCTGTTCCTTAGAAGACTTACTCTTTTCATAGAGGAATTTG
CCGTAATCCATTATACGACAAACCGGCGGCTCGGCGTTAGGGCTGATCTCGACTAAGTCTACTCCGGCTTCTTCTGCTTT
CTCCAGAGCTTCTCTCAGACTCACAATACCAAGCTGCTCGCCTTCCAGACCTGTTAAGCGAACTTCCTGGGCGCGAATTT
CGCCATTGATACGGTTAGGGCGCGCCGTTTGAACTCGTTTTCCGCCTTTAATACCTTATTCCTCCAATTGTTTAAGACTG
CGGCTGCGAATCTCTTGTTGCAGCTTCTCGATCACTTCATTTACGTCCATGCTTCCCAGGTCTTTACCACGGCGGGTGCG
AACGGCAACTTTGCCTGATTCCACCTCTTTATCACCACAGACCAGCATATATGGGACGCGACGCAAAGTGTGCTCGCGGA
TTTTAAAGCCAATCTTCTCATTTCTCAAGTCTGCTTTAACACGAATGCCCGCATTTGATAGTTTTTGCGTCAATTCGTTA
ACGTAATCAGACTGTGAATCGGTAATATTCATGATAACAACCTGAACCGGCGCAAGCCAGGTCGGGAAGAAACCAGCGAA
TTCTTCGGTCAGGATACCGATGAAACGTTCCATCGACCCCAGAATTGCGCGGTGAATCATTACCGGAACCTTACGCTCGT
TGTCTTCGCCCACATAGGAGGCGCTCAGACGAGACGGCAAGGAGAAGTCCAGCTGTACTGTACCGCACTGCCATGCACGA
TCGAGGCAGTCATACAGGGTAAATTCAATTTTCGGACCGTAGAAAGCGCCTTCACCCAGTTGATATTCAAACGGGATGTT
GTTTTCTTCCAGCGCAACCGCCAGGTCCGCCTCAGCACGATCCCACATTTCGTCGCTGCCAATACGTTTTTCAGGACGAG
TGGAGAGTTTGACGACGATCTTCTCGAAGCCAAAAGTGCTGTACATATCATAGACTAAACGGATACATCCGTTAACTTCA
TCGCGAATTTGTTCTTCAGTACAGAAGATATGCGCGTCATCCTGGGTAAAACCACGCACGCGCATCAGGCCATGCAGCGA
ACCTGACGGCTCGTTACGGTGGCAGCTACCAAACTCGGCCATACGCAGCGGCAGATCGCGATAAGACTTCAGCCCCTGGT
TGAAAATTTGTACGTGCCCCGGGCAGTTCATCGGCTTAATGCAGTATTCACGGTTCTCAGAAGACGTGGTGAACATTGCA
TCTTTGTAGTTGTCCCAGTGACCGGTTTTTTCCCACAGGACACGGTCCATCATGAACGGACCTTTAACTTCCTGATACTG
GTACTCTTTCAGTTTAGAACGAACAAACACTTCCAGTTCACGGAAGATGGTCCAGCCGTCGTTGTGCCAGAATACCATAC
CCGGCGCTTCTTCCTGCATATGGTACAGGTCGAGCTGTTTACCGATTTTACGGTGGTCGCGTTTCGCGGCTTCTTCCAGG
CGTTGCAGGTAAGCGTTAAGCGCTTTTTTGTCTGCCCACGCCGTACCGTAAATACGTTGCAACATTTTGTTGTTGCTGTC
GCCACGCCAGTAAGCCCCTGCCGTTTTCATTAGTTTGAAATGATGGCAGAAACGCATGTTCGGTACGTGCGGACCGCGGC
ACATATCGACATATTCTTCATGGAAGTACAGACCTGGCTTGTCATCATGGGCGATGTTTTCGTCAAGAATGGAGACTTTG
TAGCTCTCCCCACGGTTGGCGAAAGTTTCACGCGCTTCATGCCAGCTGACTTTCTTCTTAATGACGTCGTAGTTTTTCTC
AGCAAGCTCATGCATCCGCTTCTCGAGTGCTTCGACATCTTCCTGGGTTAACGTGCGGTCAAGATCAACGTCGTAATAAA
AACCGTTGTCAATAACCGGGCCGATTGCCATTTTGGTATGCGGCCAAAGTTGTTTAATCGCGTGCCCTAACAGGTGCGCA
CAGGAGTGACGAATGATCTCCAGACCTTCTTCGTCTTTGGCGGTAATGATCGACAGTTGTGCGTCGTTTTCAATCAGATC
GCAAGCATCAACCAGTTCGCCATTAACGCGCCCTGCGATACAGGCTTTCGCCAGACCTGGACCAATGTCCAGCGCAACAT
CCATGGGGCTTACAGCGTGGTCGTAATGGCGTTGGCTGCCATCAGGAAGAGTTATAACAGGCATTATATATCCTTATTTG
CAGTGGTGACCCACACGAAAGATCACATACAAAGAAAAATTTGTTTATTAACAGTTCATTGCGAAACCATCTAGCCAACA
AATGCTAAATTGGTTCGCAATCAGGTACACAAATGAAAGACATTAACCTCTCACCTTCCACCCGGTTGAACGATGTTAAC
ACTAAAAAAAGGGAGATTGTACCTTTCCGTTTCACATTGATTCGATTCGCAATTCGTTTGTAGTGAGTACACCAGCAAAA
CGCTTAAAGAACCACTGATATCATCACAGAGTGTCTGAAAGGTTTACTACGAGCGGATTTACAGCAGCATAAACTGAATC
CAGCAAAGTTCGTTGCGTTATTTGGCGGTGGTATTTAAACGATCATGAGATTCAGTGACGAAGTGGTCATATCGCAATGA
TAAAAGTGACACAATTCTTATAGCAATTTTTCGTGCGCATTTCGTTCTGGCGATAATAATTAATCATCATCCTCAAAATC
TCCAGACATATATAAGGCGAATAGATTATGAGTGAAAACGATATCATTATCAGAACTCATTATGAGTCTCCTCTTAGAAT
GCACATCGATAGCGACATACTAACGCCTTCATCAGAGCCTATTAGTCAATTTGCGCGCCAGCTCATCACCCTACTTGATA
CCTCTGATTTAAGTTCGATGCTGTCATACTGTGTTACTCAGGAATTTACCGTAAGCTGTCGAAAAATATCACACAATTGT
TATTCCACTGCCCTTTTTATCATTAACTTTGCCACTTCACCCATCCATGCAGAAAATACACTCATTACACTATAAAAAAT
AAATCATTTCCTTATTTCTGGAAACCACGCCTATTAAAGCTAACCATTTGCGAAGCATACTGGATTATATTGAACGGGAA
CAGTTAACTGCCGAAAAACGTAACCATTGCATGAAACTGTCCAAAAAAATTCATAGAGAAAAAACCATACAGCCAACAGT
AAATCTCAATGATAGTGTATTTTTTCGCAATCTCCTTCTGACACTATTTTTTGTCGCCATCCGTCATTACAATACGCCCT
TGATTCATTGAGAAATGGAAAAGGCAAAGTCAACCTGATTAAACATTACTCCTCCATTGAATCCATACAGCAGCATGTTC
CCTTAGTCCGGGACGCGGAATTCAGAGCATTACTTCGCCATCCTCTTGCAAGGAGTCGCGTTATCGCGAGTCAGGATTTT
GGCTTTGCTTTAGATATTTTCTTCTGTCGAATGATGGCAAACAATGTCAGTCATATGTCCGCGATTTTATATATAGACAA
TCATACTTTGTCAGTAAGTAAAGATGTCGTGTTATCTTATATATCAACGTTGGGTACTTTTGAAAAAAATATTCTTTTAG
CCAACGTCAGTTATTTACACTGTTGGCCGCTAAAAATCATGACAACATGTCAGCTGTTCATATAGCCATTCATCATAATC
ATCATAAAACTGTAGAAACATATTATGCTGCTATAAATGTAATCAGCCAAAGCCTGAGTTTTAGTGCTGATGAACTAAAG
ACGTATTTATAACCCGCTATTTATGATATTTGTATATCGATACATAATTTTTTTCATAAAATGCAGAAACAGTGACCAGG
TGTACAACGCCACCCGACGACTGTAATAACAAAAAATCCCTTGATGCCTGTCCCTTTTGTTACACTCCGTTATCACGCAC
AAGAGATATGCAGGACACTGGTATGCCGACTAAACGCTTTGATAAAAAACACTGGAAGATGGTGGTGGTGCTACTGGCAA
TCTGTGGCGCTATGTTGTTGCTACGTTGGGCAGCAATGATTTGGGGCTGAGCAGTGACAAACGAAAACAGCCAGACCGCA
TAACACGGTCCGGCAGATAATTTTACATGCTGTAACCCAACGATAAGGTTGTCCGACGATCGGTATGTTCCGGTGCAGAC
TCTGGAGGTTCAGAGTTCCATGTAACGTTGTAAGCCACCTTCAGTCCAAAATGTTCATTAATAGCAACATTTAATGCGCT
TTCGGAGTTCAGCGTTGTGTCTTCCGCGCCAAAGACCGAAACACCCTGCGTAAATTTAGCGTTGTCAGTCAACTGCCATG
CATAAGCCCCGGAGGCATAGCCCAGCGGCTGGGTTTCACTGGCATTGTCGGTATATTTGTCGTAACGCACACCAGGGCCG
AATTCAAAGCGGAAACTGTGTACCGGGCCATTCAAAAACTGGCGACCATAACCCGCGGTCAACACATCGCGCTCTCGATA
GCCGTTATAACGGTCTGTCAGCCAGCTTGCCTGACCAAATAAATAGTCATAATCAGTTAAATTAAAACGGCTACGCCCGC
CCGCCGCATATTTTTCTGAAGAACGCTCATCATTAGAAGAAGTATTACTGGCGTTCCCCCACAGCGACCAGGCAGTGGTT
TGTCCATACCAGGTCATAGTGGTGTCAGCCGTAAGTGAGGAGCTTTTCGTATTGCCTGATTGTGCAAGATATCCTGCGTT
CAGATTACCTTCGAAAGGTTTTTTAGCGCTGGCAGGATCGTCCATGACAGTAAAAACGGAATCATCGGCAGCTGCATTCA
GTGACGCAAACATGCCCCCCGCCAACATAACGATGGCAGGAACTGTCTTCAAAAGCTTCATTTATCAAGAGTCCGTACAA
CAAAAAAAGAGACCATCGCGGTCCCGGAAACTTTCTTAAGGATAAAGATTAGCGTCCCTGGAAAGGTAACGAATTATAAA
AAGGCGCGAATAACTTAGCAATGTATTCTTATTTCATTTTTTGAATAAGCATGTGGCGAAAACAGATTTTTATTTATATA
TATTTATCTGCAAATTTTTAAGTAAAGCTCCAATAAATCATATTGTTAATTTCTTCACTTTCCGCTGATTCGGTGCCAGA
CTGAAATCAGCCTATAGGAGGAAATGATGGTACGTATCTATACGTTGACACTTGCGCCCTCACTCGATAGCGCAACAATT
ACCCCGCAAATTTATCCCGAAGGAAAACTGCGCTGTACCGCACCGGTATTCGAACCCGGAGGCGGCGGCATCAACGTCGC
CCGCGCCATTGCCCATCTGGGAGGCACTGCCACAGCGATCTTCCCGGCGGGTGGCGCGACCGGCGAACATCTGGTTTCAC
TGTTGGCGGATGAAAATGTCCCCGTCGCTACTGTAGAAGCCAAAGACTGGACCCGGCAGAATTTACACGTACATGTGGAA
GCAAGCGGTGAGCAGTATCGTTTTGTTATGCCAGGCGCGGCATTAAATGAAGATGAGTTTCGCCAGCTCGAAGAGCAAGT
TCTGGAAATTGAATCCGGGGCCATCCTGGTCATAAGCGGAAGCCTGCCGCCAGGTGTGAAGCTGGAAAAATTAACCCAAC
TGATTTCCGCTGCGCAAAAACAAGGGATCCGCTGCATCGTCGACAGTTCTGGCGAAGCGTTAAGTGCAGCACTGGCGATT
GGTAACATCGAGTTGGTTAAGCCTAACCACAAAGAACTCAGTGCGCTGGTAAATCGCGAACTCACCCAGCCAGACGATGT
CCGCAAAGCCGCGCAGGAAATCGTTAATAGCGGCAAGGCCAAACGGGTTGTCGTTTCCCTGGGTCCACAAGGGGCGCTGG
GCGTTGATAGTGAAAACTGCATTCAGGTGGTGCCACCACCGGTGAAAAGCCAGAGTACCGTTGGCGCTGGTGACAGCATG
GTCGGCGCGATGACACTTAAACTGGCAGAAAATGCTTCTCTTGAAGAGATGGTCCGTTTTGGCGTAGCTGCGGGGAGTGC
AGCCACACTCAACCAGGGAACACGCCTGTGCTCCCATGACGATACGCAAAAAATTTACGCTTACCTTTCCCGCTAACAAA
AACATTCCCCCAGCATTGGGGGAATCACCACCAACCTGTCGGCAACGCGTTTCTCCGACTATGCTCAAAAGTCATGTGAT
AACAAAGGGGTGAACTATGGCCAGTGGCGATCTTGTCCGTTATGTAATAACCGTCATGTTGCATGAGGATACATTGACTG
AAATTAACGAGTTGAATAATTACCTGACTCGCGACGGTTTTTTGCTCACCATGACAGATGATGATGGCAATATCCATGAG
CTGGGGACTAACACTTTTGGACTTATCAGTACCCAAAGTGAAGAAGAAATTAGAGAACTGGTTTCGGGGCTTACCCACAG
TGCAACCGGCAAAGATCCTGAAATCACCATCACGACCTGGGAGGAATGGAATAGCAACAGAAAATAAATGGTTTTTGGGC
AATAATCAGTCTGTGGTGTGCGTTAGCTCGTGTTTTTACACCGCATTCTTGCGCTAACCTTATGATCTGGCAGACAACAT
GGGAGAGACATCATGTGGCAGGCAATCAGTCGTCTTTTGAGCGAGCAGTTAGGTGAAGGCGAAATAGAACTGCGTAATGA
ACTGCCTGGCGGAGAAGTCCATGCCGCATGGCATTTGCGCTATGCAGGACGTGACTTTTTCGTCAAATGTGATGAAAGGG
AACTGCTTCCCGGTTTTACCGCCGAAGCCGACCAACTGGAGTTACTGTCGCGTAGTAAAACCGTCACCGTGCCTAAGGTT
TGGGCAGTTGGCGCTGACCGTGACTACAGTTTTCTGGTGATGGATTATCTCCCACCTCGCCCGCTGGATGCGCATAGTGC
ATTTATTCTTGGTCAGCAAATTGCGCGTTTACATCAATGGAGCGACCAACCACAATTTGGCCTCGATTTCGATAACGCGC
TCTCCACAACTCCACAGCCCAACACCTGGCAACGTCGCTGGTCAACTTTTTTTGCTGAACAACGGATTGGCTGGCAGCTG
GAACTGGCGGCAGAAAAAGGGATCGCTTTCGGCAATATCGATGCCATCGTCGAGCATATTCAGCAGCGTCTTGCCTCGCA
TCAACCGCAGCCTTCTCTGTTGCACGGCGATTTATGGTCCGGCAACTGTGCGCTGGGTCCGGATGGCCCGTACATTTTCG
ACCCGGCCTGTTACTGGGGTGACCGAGAGTGCGACCTGGCGATGTTACCGCTGCATACTGAACAGCCGCCACAAATCTAT
GACGGCTATCAGTCAGTATCCCCGCTACCTGCCGATTTCCTTGAACGTCAACCGGTTTACCAACTCTACACGCTGTTAAA
TCGTGCAAGGTTATTTGGCGGTCAGCATTTGGTTATTGCTCAGCAGTCACTGGATAGATTATTAGCAGCATGATATGGGT
TGAGGATAATGGCCGCTCCGTGCGGCCTTTTGATTAAATAAACCCAAGCAGAGAAAAGAACACATAACCTGCAGCAATAC
AAATAACCGGCAGGATATACAGCGAGAAAAACTGCAGGAAAATAGTATGGTGCGGAACAACAATACGTGACTCAATTTGT
TCACGCGTTAGCCCCTCTTCCCCTTTGGCTTTTTCCAGAATGAGTTGATCTTCAACACCTTCCCGCAAGAAGCGCGCCTG
GCGACTCATCCGGGCTCCGGAATCCTGCAACGCCAGTCCGACAAAAATCAGGATGAAAATCACCCAGAACATAACGTTCA
CGCCACCATTAAAATTGGGCGTCGGAGAGTTGTACCAGAACAGATTCAAAAAAGGCGTATTCGCCTGCATCATATCGATC
ATGACATGAGTAAAGTCGAGCATGACCGCATTAATGCCTTCCTGGTTTTCCTGCCGGGTATTCATAAATTTCAGCAAAGA
AATCAATGTAGAGATCAATGCAGGTATAAAAATCACCCAACCCAAAATCCTTTTCAAAACAGCAATGCGTCCAGCTTGTT
GATACGTCATGAGTTCTCCTTGATTAAGACGCGTCGTTTCACTTAGTTTACCTGTAGATATCTGTTTTCGCCCATTCTTT
AAAGGCGATATGATAGGCGCTTAATCATAAGCACGGCTTAATACCTTACATATAATGCTCTAAAGGAGAGGTTGTAATGT
CAACCCCGCGTCAGATTCTTGCTGCAATTTTTGATATGGATGGATTACTTATCGACTCAGAACCTTTATGGGATCGAGCC
GAACTGGATGTGATGGCAAGCCTGGGGGTGGATATCTCCCGTCGTAACGAGCTGCCGGACACCTTAGGTTTACGCATCGA
TATGGTGGTCGATCTTTGGTACGCCCGGCAACCATGGAATGGGCCAAGCCGTCAGGAAGTAGTAGAACAAGTTATTGCCC
GTGCCATTTCACTGGTTGAAGAGACACGTCCATTATTGCCAGGTGTGCGTGAAGCCGTTGCGTTATGCAAAGAACAAGGT
TTATTGGTGGGGCTGGCCTCCGCGTCACCGCTGCATATGCTGGAAAAAGTATTGACCATGTTTGATTTACGCGACAGTTT
CGATGCCCTCGCCTCGGCTGAAAAACTGCCTTACAGCAAGCCGCATCCGCAAGTATATCTTGACTGCGCAGCAAAACTGG
GGGTTGACCCTCTGACCTGCGTGGCACTGGAAGATTCGGTAAATGGCATGATCGCCTCTAAAGCAGCCCGCATGCGTTCC
ATCGTCGTTCCTGCGCCAGAAGCGCAAAATGATCCACGTTTTGTATTAGCAAACGTCAAACTCTCATCGCTGACAGAACT
CACCGCAAAAGACCTTCTCGGTTAATGACCAGGGGGCAGTGATCACACTGCCCCTGGTTCTTTATCTGAATTTGCATTCA
AATGACGGATTAATCGCCAATTTAAGAGAAAGAGTTACACCGTCACCACTTCCGTGCACTGTATAAAAACCCTATACTGT
ACGTATCGACAGTTTAGTGAGTTTTATCATGACGGCGGAAGGTCACCTTCTCTTTTCTATTGCTTGTGCGGTATTTGCCA
AAAATGCCGAGCTGACGCCCGTGCTGGCACAGGGGGACTGGTGGCATATTGTCCCTTCCGCAATCCTGACGTGTTTGTTA
CCGGACATCGATCACCCAAAGTCGTTTCTTGGGCAGCGATTAAAGTGGATATCAAAACCGATCGCCCGCGCTTTTGGGCA
TCGTGGTTTTACCCACAGCCTGCTGGCGGTATTTGCGCTGCTGGCAACCTTTTACCTTAAGGTTCCTGAAAGCTGGTTCA
TTCCGGCTGATGCGTTGCAGGGTATGGTGCTGGGTTATTTGAGCCACATACTTGCCGATATGCTGACACCCGCCGGTGTT
CCCCTGCTCTGGCCATGCCGCTGGCGTTTCCGCTTGCCTATCCTGGTTCCCCAAAAGGGCAACCAACTGGAACGTTTTAT
CTGCATGGCATTATTTGTCTGGTCGGTATGGATGCCCCATTCATTACCCGAAAACAGCGCTGTTCGTTGGTCATCGCAAA
TGATCAATACCTTACAGATCCAGTTTCATCGGCTTATTAAGCATCAGGTTGAATACTAAAAAGGCAAAAATCGCCTTTCT
GGAATAAGCAATTCCATTTGAATATAAGAGCCAGCTCACAGTTCTGTTAATCTTGCGCCAACACTATGACTGCTACGCAG
TGATAGAAATAATAAGATCAGGAGAACGGGGATGAACTTTCCATTAATTGCGAACATCGTGGTGTTCGTTGTACTGCTGT
TTGCGCTGGCTCAAACCCGCCACAAACAGTGGAGTCTGGCGAAAAAAGTGCTGGTGGGTCTTGTGATGGGTGTGGTTTTT
GGCCTTGCCCTGCATACCATTTATGGTTCTGACAGCCAGGTACTTAAAGATTCTGTACAGTGGTTTAACATTGTTGGTAA
CGGCTATGTTCAACTGCTGCAAATGATCGTTATGCCGCTAGTCTTCGCCTCTATTCTGAGCGCGGTTGCCCGTCTGCATA
ACGCATCTCAGTTAGGCAAAATCAGTTTTCTGACCATCGGTACGCTTTTGTTTACCACGCTGATTGCAGCGCTGGTTGGT
GTGCTGGTCACCAACCTGTTTGGTTTGACGGCTGAAGGTCTGGTTCAGGGTGGTGCAGAAACTGCACGTCTGAACGCCAT
CGAAAGTAACTATGTTGGTAAAGTCTCTGACCTGAGCGTTCCGCAGCTGGTCTTGTCCTTTATCCCGAAAAACCCGTTTG
CCGATCTGACCGGAGCCAATCCGACGTCAATTATCAGCGTGGTAATTTTTGCCGCATTCCTCGGCGTAGCTGCGCTGAAA
CTGCTGAAGGATGATGCGCCGAAAGGTGAACGCGTCTTAACCGCTATCGATACCCTGCAAAGCTGGGTGATGAAACTGGT
TCGCCTGGTCATGCAGTTGACCCCTTACGGTGTTCTGGCGCTGATGACCAAAGTGGTTGCAGGTTCTAACCTGCAAGACA
TCATCAAACTGGGAAGTTTCGTTGTCGCGTCCTACCTCGGTCTGCTGATTATGTTTGCAGTGCATGGCCTTCTGCTGGGC
ATTAATGGCGTGAGCCCGCTGAAGTACTTCCGTAAGGTATGGCCAGTACTGACGTTTGCCTTTACCAGCCGTTCCAGTGC
TGCGTCTATCCCACTGAATGTGGAAGCACAAACGCGTCGTCTGGGTGTTCCTGAATCCATCGCCAGTTTCGCCGCCTCTT
TCGGTGCGACCATTGGTCAGAACGGTTGTGCCGGTTTGTATCCGGCAATGCTGGCGGTGATGGTTGCGCCTACGGTGGGC
ATTAACCCGCTGGACCCGATGTGGATTGCGACGCTGGTCGGTATTGTCACCGTTAGTTCCGCAGGCGTTGCCGGTGTCGG
TGGTGGTGCAACTTTCGCCGCACTGATTGTGCTGCCTGCGATGGGCCTGCCGGTAACACTGGTGGCATTGTTAATCTCCG
TTGAACCGCTTATCGACATGGGCCGTACGGCGCTAAACGTTAGTGGCTCGATGACCGCTGGCACGCTGACCAGCCAGTGG
CTGAAGCAAACCGATAAAGCCATTCTGGATAGCGAAGACGACGCCGAACTGGCACACCGTTAATCCTGATTTGTTACGTT
AAACGCCTGTCATCCCGACAGGTGTTTTTTTATTCTTCGACCTCATTTTCCTGGCGGATCTGATTTGCCCAACGCTGGGC
GGATTCAGGCACAGTAAACGCCGGTGAGCGCAGAAATGACTCCCCCATCAGTACAAACGCAACATATTTGCCACGCAGCA
TCCAGACATCTCGAAACGAATCCATCTTTATCGCATGTTCTGGCGGCGCGGGTTCCGTGCGTGGGACATAGCTAATAATC
TGGCGGTTTTGCTGACGGAGCGGTTTCTTCATTACTGGCTTCACTAAACGCATATTAAAAATCAGAAAAACTGTAGTTTA
GCCGATTTAGCCCCTGTACGTCCCGCTTTGCGTGTATTTCATAACACCGTTTCCAGAATAGTTTCCGAAGCGGGATCTGG
CTGGTGGTCTATAGTTAGAGGGTTTTTTGACCAAAACAGCGGCCCTTTCAGTAATAATTTAAGGAGACGAGTTCAATGTC
GCAACATAACGAAAAGAACCCACATCAGCACCAGTCACCACTACACGATTCCAGCGAAGCGAAACCGGGGATGGACTCAC
TGGCACCTGAAGACGGATCTCATCGTCCAGCGGCTGAACCAACACCGCCTGGTGCACAACCTACCGCCCCAGGGAGCCTG
AAAGCCCCTGATACGCGTAACGAAAAACTTAATTCTCTGGAAGACGTACGCAAAGGCAGTGAAAATTATGCGCTGACCAC
TAATCAGGGCGTGCGCATCGCCGACGATCAAAACTCACTGCGTGCCGGTAGCCGTGGTCCAACTCTGCTGGAAGATTTTA
TTCTGCGCGAGAAAATCACTCACTTTGACCATGAGCGCATCCCGGAACGTATTGTTCATGCACGCGGATCAGCAGCTCAC
GGTTATTTCCAGCCATATAAAAGCTTAAGCGATATCACCAAAGCGGATTTCCTCTCAGATACGAACAAAATCACCCCAGT
ATTTGTTAGGTTCTCTACCGTTCAGGGCGGCGCTGGCTCTGCCGATACCGTGCGTGATATCCGTGGCTTTGCCACCAAGT
TCTATACTGAAGAGGGTATTTTTGACCTCGTTGGCAATAACACGCCAATCTTCTTTATCCAGGATGCGCATAAATTCCCC
GATTTTGTTCATGCGGTAAAACCAGAACCGCACTGGGCAGTTCCACAAGGGCAAAGTGCCCACGATACTTTCTGGGATTA
TGTTTCTCTGCAACCTGAAACTCTGCACAACGTGATGTGGGCAATGTCGGATCGCGGTATCCCGCGCAGTTACCGCACTA
TGGAAGGCTTCGGTATTCATACCTTCCGCCTGATTAATGCCGAAGGGAAGGCAACGTTCGTACGTTTCCACTGGAAACCA
CTGGCAGGTAAAGCCTCACTCGTTTGGGATGAAGCACAAAAACTAACCGGACGTGACCCGGACTTCCACCGCCGCGAGTT
GTGGGAAGCGATTGAAGCAGGCGATTTTCCTGAATACGAACTGGGCTTCCAGTTGATTCCTGAAGAAGACGAATTCAAGT
TCGACTTCGATCTTCTCGATCCAACCAAACTTATCCCGGAAGAATTGGTGCCCGTTCAGCGTGTCGGCAAAATGGTGCTC
AATCGTAATCCGGATAACTTCTTTGCTGAAAACGAACAGGTGGCTTTCCATCCAGGGCATATTGTCCCCGGTCTGGATTT
CACCAACGACCCGTTATTGCAGGGGCGTTTGTTCTCTTATACCGATACACAAATCAGTCGTCTTGGTGGGCCGAATTTCC
ATGAAATTCCGATTAACCGCCCGACCTGCCCTTACCATAATTTCCAGCGTGACGGCATGCATCGTATGGGGATCGACACT
AACCCGGCGAATTACGAACCGAACTCGATCAACGATAACTGGCCGCGCGAAACACCGCCGGGGCCAAAACGTGGCGGTTT
TGAATCATACCAGGAACGCGTGGAAGGCAATAAAGTTCGCGAGCGCAGTCCATCGTTTGGCGAATATTATTCCCATCCGC
GTCTGTTCTGGCTAAGTCAGACGCCATTCGAGCATCGCCATATTGTCGATGGTTTCAGTTTTGAGTTAAGCAAAGTAGTT
CGGCCGTATATTCGTGAGCGCGTTGTTGACCAGCTGGCGCATATTGATCTCACTCTGGCCCAGGCGGTGGCGAAAAATCT
CGGTATCGAACTGACTGACGACCAGTTGAATATCACCCCGCCTCCGAACGTCAACGGTCTGAAAAAGGATCCATCCTTAA
GTCTGTACGCCATTCCTGACGGTGATGTGAAAGGTCGCGTGGTAGCAATTTTGCTTAATGATGAAGTGAGATCGGCAGAC
CTTCTGGCCATTCTCAAGGCGCTGAAGGCCAAAGGCGTTCATGCCAAACTGCTCTACTCGCGAATGGGGGAAGTGACTGC
GGATGACGGTACGGTGTTGCCTATAGCTGCTACCTTTGCCGGTGCGCCTTCGCTGACGGTCGATGCAGTCATTGTCCCTT
GCGGCAATATTGCGGATATCGCTAACAACGGCGATGCCAACTACTATCTGATGGAAGCCTACAAACACCTTAAACCGATT
GCGCTGGCAGGAGACGCGCGCAAGTTTAAAGCAACAATCAAGGTCGCTGACCAGGGTGAAGAAGGGATTGCGGAAGCTGA
CCGCGCCGATGGTAGTTTTATGGATGAACTGTTAACGCTGATGACAGCACACCGCGTGTGGTCACGCATTCCTAAGATTG
ACAAAATCCCGGCGTAAATATGGATAAGGTCACGCCCCCTGGGGAGTGACCTTACCACCTTACTTACACATCATGATAAC
TACCCAACCGATAACCACGCTCAGCAATCGCATATTTCAACGACGCTGAAGTCAGCACATCCAGTTCCGTTAACCGAGGG
AAGCAATAAGCACTCTGGCGAATCGTATTATCGATAAACGCCGGGTGGCACATCACTTCCAGCGAGCGCTCGCCGCGATG
ACTGGAGTCATCAAGCACTTGCAGGAACAGTGTCTCGCTAATCTCTTCACCATAAAACGCGCTACTGAATCCCTGCGAAC
TGCGCAGATTAGCCGGTAAATCACCATCCTTAGAAAGCGACTGACGGTCGATGCGCAACGCAATCCCCTCTTCAGCCGCA
AACTTTGCCACAATCGGGAAAATCTGCGGGAACATATGCACATGATGATGGCTATCAAGATGCGTAGGTTTGCGTCCAAA
TAGCTCAATGAAACGCAAATACTGACTGGCGAGCTCCTGAGTAATTTCTTCCAGCGGTAAAGCATCTTCTTCTGCCAACT
GCCAGATCCATTTTCCCAGCACACCATCGCGGGTTAACCCCGGCATAGCTGTCAGAGGCTTGCCCATAGTAAGGACAAAG
TGCATCCCTATGGCCAGACTCGGTTCATCACGGCTCAACTGCACCGCATGGTCAATAGCCTGCCCATTCACCAGCGCCGT
CGTCGACGTGACAATCCCATTGCGACAGGCCTCGATAATGCCGTAGTTCTGACCTTTGCTTAAGCCAAAATCATCAGCAT
TAACAATCAGTAAGCGTTCCATAATCAGCCTCGGTTAATGTGCTTTTTTAAGCTCTGCGATGCAGTCGGCAAAATTTGGC
AGCCATTTCTCGTGCGCCAGAATCATCTCGCGTGCCAGCAGCTCAGCATCGCGATCGGAATGCACCAACGGACTAAGGTT
TAGCGCCAGTAAGACATCGTTAAATTCTCCACTAAGTGCGGCGTTGCTGGCAGCAATCTCGAAGCCTTTGATGGTGTGAA
TCAGCCCCATCACTTTATCATCGAAATGCGTAATGCGCGGATGTGGCGTCGCGCCATCGCGCCCCAGCGTACAGGTCATT
TCTACCGCCCAGTCTGCCGGAATATTATCAATATGCCCATGATGCGGGATATTAACGTAATGTTCTGCTTGCTTGTCGTT
ATAGATAGCGTTGATCACTTCGCACGCAGCATCAGAATAATAAGCCCCACCGCGCTGTTCCAGTTCTTTCGGCTTAACTT
TCAACTCCGGGTTTTTATATAGCTCAAAAAGTTGTTTCTCGACTTTCTGTACGACCTGCGCTCGTGCGCCGCCTTTGTAG
TATTCGCCCATTTCAATAGCCAGCATCTCTTTTTGCTTGAAGTAATAAAGCAAATAAGAACACGGCAACAGATTCAGAGA
ACGAATTAAGCCTTCGCTAAATGGCAGATCGAAAATATTTTTAACGCCAGATGCTTTTAACTGCCCGGATGCCACACCAT
CAAGCAATTCGGCAAAGCGTGATTTGCCATTTACCAGCACATCCTTAATGAACACCATATGGTTGAGGCCGAACAGATCG
ATAGATAAATCATCGCTGTCTTTCAGCATCAGAACATCGCGAATAAACATCTTCATGCCGATCGGAATATTACACACGCC
GATAAAGCGTTTAAATCCGGTATGACGATAAACGGCTTCAGTGACCATTCCCGCCGGGTTAGTGAAGTTAATCACCCATG
CATTCGGACATAGTTCTTCGACATCTTTTACGATGTCAAAAATCACCGGAATGGTACGCAGACCTTTAAACAGACCGCCC
GCGCCGTTAGTTTCCTGACCAAGATAACCATGACTTAATGGAATACGTTCATCCAGTTCCCGCGCCGGTAATTGGCCAAC
GCGCAGTTGGGTAGTAACGAAATCAGCATCTTTCAATGCTTCGCGGCGATCCAGCGTTTTATAAAGCTTCATCGGGACGC
CAGCGTTATCAATCATCCGTTGGCAGAGATCAAAAATAATATCCAGTTTCGCTTTACCACCTTCGACATCCACCAGCCAT
AATTCGCTGACCGGCAATTCGTGATAACGCTTAATAAATCCTTCCAGTAACTCCGGGGTATAGCTGCTCCCGCCACCAAT
AGTGACGACTTTTAATTTCTGGCTCATAATTTCTCCCTTCAGTACAGAATACTGATATCTGGCATATCTGCCCCCGGACA
TAAATAATCCAGCAACAGGACAGATATGTGAATTGTCAGGTATAACGACTTACTGATTAAATTCAGTCAATTTCTTACGA
TAGCTCTTAGGCGTAAAGGACGTTAATTTCTTAAACGTTTTAATAAACAAGCTCGGGCTACTATAACCGGCCTCAAACGC
AATATCCGTCACTGAATAGTTGGTCATTTCCAGTTGTTTTTTGGCAAAATTAATACGGATTTCATTAATAATCTGCATTG
GCGTTTTACCATAATATCGTTGAGTCGCTCGCGTCAAATATTCCTGTGATTTGGCTGACAACGTCACCATATTCTCCAGC
GCCGATTCACTAAACTGCTCTTTATCATGCATTTTTTCTACCGTACTTTTCAGCCACTGCGGTATATCATCAATCACCTG
TTCTTCGCGGTAATGACGTAAACGGTTAATGACATAAAAAGTAACCATCTCAACAAACTCTTCCAGCCCTGTTTCGCGGA
AATTCAATGAAGAAATCACTGTTTCCACATAGGTGAGAAAAGCGTTATTGGTCCGGTATACCTGCGAAGCTACAAAGCAA
TAAGGCAACAACGGCAGGTAATGCTGCTCAAAAAAGCGTTTACTGATCCCAACGTTCAATATACGCGTGGCACCAAACTC
ATAAAAACTTTGATGGTGCGAACCTAACGGAATAAAAACAAAATCGCCCCGTTCCAGTAACACGCGCTTACCGTTAATCT
CCTGGAAATAACGCCCGGTTAATACCAGAGTAAATTCATAATAGTCGTGCTGATGCAGTCCGCTGATACTCTCAGTTTTA
TTATAGATAAACACATGGAAGTTTTTGCCATTAAACAACTGCTGTTCTCGGGCAGTGGCAATTTCCGGCGCGTTAATCAC
TGGCTGCATCATCGACTCCTTATGCCTTCAGTTTTTCATGAAGCTCAATTAATTCAGTAATCAGTTCACGCGCAAGCATG
GACGTCATTAAATGATCCTGAGCGTGGACCAGCACCAGACTCACTTTCATCTTACCTTCGCCAGCATCGCCTTCAATCAG
TTTCGTCTGTACCAGATGCGCTTCATTCAATGCCATCCGTGACTGATCCATCATCGCTTTTGCTGCGGCAAAATCGCCCT
GCTTCGCCTGTTTCAGTGCCGCATACGCCAGGCTACGCGCTTGTCCGGAGTTGATGATAAGCCCCATCACCACTTCTTCC
AGCTCTTCAGCTTCCGTTTGCGTATCGGGAATATTATCGAGATCCATCATACATCGTTCCTCTCTATTCTTACCGGCACG
ATTACCCGTACCGGCATCGATTAAAATTTCAGGGCGTTAGCGATATCTTCTTCGCTCTCTTCTTTATCAATCGCGTTTTG
TGCTTTGTTAGCGACCACAACAAAGGGCAGATAAATTAACGTTGCGATACCAAGGTTGAAGAGTGCGACCAGCAATGCGG
CGACGCTACCGTTGGTGTTAAAGAAGGCTCCCAGACCGGTTGGCATGGTCCACGGTGCAATATTGGTCACCGGTGGAATA
ATGCCCATGTAGTACGCTGCCAGGGTGATTGCCGCCAGAATCGGTTGTACCAGTACAAACGGGATAAACATCACCGGGTT
CATGATAATTGGCAGACCAAACAGAATCGGTTCGTTAATCTGGAAGATGCCAGACGGCAGCGCCAGTTTTGCCACCTGAC
GATAATCAGCACGTCGAGAGGCGATAAAGATAGCCAGGATCAGGCCTAAAGTCGCACCACTGCCACCAAGGAAAATAAAG
GAGTCCAGCATCGGCTTGGCCCAGATATGGAAGGTCTTACCGGCTGCCAGCGCCGCTTCGACGGAACCATATTGCTGATA
GGTCGCGATATTTTCCAGCGCCCAAGGCGTCATAATGCCGTTGTCCAGTGCGGTCAGCGCCAGCGCGCCATGAATACCGA
AGAACCAGAGCAGTGGAACAAAGATCACATAGGCCCAGCCTACCACGCTACCCAACGATGCCAGTGGGGTTGAGATCGTA
TCCATAATGATCTGATGGAAGTTGGTGCCCCAGGTATTCAACGCCCAGGCAATAATCCCCATCACGGAAAGAATAATAAA
ACCAGGAATTAATGCTGAGAAAGAGCGCGAAACCGATGTCGGAACGCTATCAGGTAACTTAATGACCCAGTTACGATGAA
CAATAAAGGTAAACATTTCTGCCACCACCAGGCCAATAATAATCCCGGAGATGATATTCGCCCCACCTAACCAGTTTGCG
CCAACCGCATAGGCCTCACCGACACTATATGGGGTGACGGTCATAAATGCTGCAACGGATAACAACCCGGCCGCCAGCGC
ATCGACTTTACGCTCTTCTGCCAGCGCCATGCCAATAAAGAACGGTGCCATTAAAGACATTATCCCTAATGTTCCGTTAT
ATACGTTGCCGCCAATACCTTTCAGACCATTAAGTGTTTCAATGGTTGAGGCATCCAGGCGAATACCTAAGGAATAAAAA
AACGACCCCTCCCCAAAGCTTAGAAAAACGTTGTTAATTAATACAAACATGGCCCCCGCAAGGGTTAACGGCATTAAGCG
AATAAAGCCATTTTTGATTGCATTAACGTGTGGCTGCTTTCCTATTTTAACTGCAAAAGGGAGGAGTACCTTTTCAAGCG
ATGCAATAACATTACTCATAGAAAAATACCCTTAAAAACCGCAATTTAAATATTGCGGTATTGATTTATGAAATAACTCT
TTGACGGGAAAATTTAAAATAAATTAATTTGCTGCGGCTTTTTTAATCGCTGCAACCGCAGCCTTAAGCACGCCTAAACC
ATCGACTTTGCCATAAAGCAGCGAGTCAATTACTTCAACCGGTTTGTTGGGTAACAAACGCTGGATTTCGGGCAACATAT
AAGCAATCTGCGGCCCTAATAACACGACATCGGCATTCTGACCTTTTTCACCAGCCAGTGTTTCCGGAAATGCTTCAATA
ATGACCGGAACTTCATATTTTTCTGCCTGTGCGCGCATTTTTGATACCAGTAAAGAGGTAGACATGCCCGCAGAACAAAA
CAGATAAATGTGTTTCTTTTCCATAAAACTGCCCTCATCGACGATTATCTGTCAGCCAGACACTCCGCAAGCCTTAACCT
GCTTCCATGCTCTGGGTAACTTGCGAAACCAACATGACTTTTTTTGTGGCTGAAAGGAGTATACGGTATAGGCCTGAGCA
ATAGTATTTCTTTGACCTGATAAATTGTCTCTCCTTGACCTGTGGTTATGACCCTCTTCACATTTCGGGCAAATAATTCG
CGAAGATAATTAAGAACACAGGCCAAAAAAAACCGGCGCAATGGCCGGTTTCCGTTGTTACTCAAGCTTTCAGGCGAAGT
GATTACTTCGTAGCCTGCGGATCAGTGTCGTATTCAGCACAGGTCTGATAACCGGAGTTGATGACATGTCCGGTATCATC
TAACGCGACAAAGTAGGTTTCTGCTTTACCATCACGTTGACCCAGGATGTAGGTCTGGCAAGTACCACGAGCATGGATCA
TGCTCACTTCAGACGAAGGTTTACCCGCAATTTGTGCAACCTGCGCCCGGCTCATGCCTTTTTTGACGTCTTTCACCACA
GGCTGTACAAACTGGTCTTTGGTACGATCATAAGCCGTACAACCCGCCAGCATGGTTAATACCGCCGCTGCACTCAGAAT
TCCTGCCATATTCTTGTTCATATTCCGTCCTCTTGTTTATCAGCGTGTTAGATAAGCCTGGAATACATTGGGCGCTTTTT
CAAGCCCGTGAACGAAACGGCTCCGCTTTCAGAGGATTCCTGTATGACGTTTTAACCACCATTCAGCCCGCTGTCGCTTG
TCGTTTCAGTAGCAACGGGTTAGCTTTAAGGAAGTTTTGTCTTTTCTGTCTGGAGGGGTTCAATGACATTGCAACAACAA
ATAATAAAGGCGCTGGGCGCAAAACCGCAGATTAATGCTGAAGAGGAAATTCGTCGTAGTATCGATTTTCTGAAAAGCTA
CCTGCAAACTTATCCGTTCATTAAATCACTGGTGCTCGGGATCAGCGGCGGTCAGGACTCCACGCTTGCCGGTAAGCTGT
GCCAGATGGCGATTAATGAGCTGCGCCAGGAAACCGGCAACGAATCACTGCAATTTATTGCCATACGCCTGCCCTATGGT
GTCCAGGCTGACGAACAAGATTGCCAGGATGCCATTGCCTTTATTCAACCGGATCGCGTATTAACCGTTAATATCAAGGG
CGCGGTACTCGCCAGCGAACAGGCGCTGCGCGAAGCGGGCATTGAACTGAGCGATTTTGTCCGTGGCAATGAAAAAGCGC
GTGAGCGGATGAAAGCACAATATAGCATTGCGGGTATGACCAGTGGTGTCGTGGTGGGCACCGATCATGCAGCAGAAGCT
ATTACCGGATTCTTCACTAAATATGGTGACGGCGGTACGGACATTAATCCGCTGTATCGTCTCAACAAACGTCAGGGTAA
ACAGTTACTGGCGGCATTAGGTTGCCCGGAACACCTTTATAAGAAAGCGCCAACGGCCGATCTTGAAGATGATCGCCCTT
CTCTACCAGATGAAGTGGCACTCGGCGTGACCTATGACAATATCGACGACTATCTGGAAGGGAAAAACGTACCTGAACAG
GTCGCCAGAACAATAGAGAACTGGTATCTGAAAACCGAACATAAACGCCGTCCGCCAATTACCGTTTTCGATGATTTCTG
GAAAAAGTAATAATTTGCACCTATTGGATTGTGCGAAAAAGAGTAATTTGTTCACGCCGGATGCGGCGTGAACGCCTTAC
TCGACCTACAAAACTATGCAAATTCAATACATTGCAGGAGTCGAATAGGCCTGACAGGCGTAGCACGTCAGACGGTGTAA
CCTTTGTCATCAACCCGCCTCTTTTTTAATCGCTCCCCGCCTGTTACACTGGATAGATAACCAGCATTCGGAGTCAACAG
TGGTACGGCGTTTAACTTCTCCGCGGCTCGAATTTGAAGCTGCGGCAATTTATGAATATCCCGAACATTTACGTTCATTC
CTTAATGACTTACCCACCCGACCAGGGGTGTATCTGTTTCATGGCGAAAGTGACACCATGCCGCTCTATATCGGCAAAAG
CGTTAATATCCGCAGTCGGGTGCTTTCTCATTTACGCACCCCGGATGAAGCCGCCATGCTGCGACAATCCCGACGCATCA
GCTGGATATGTACCGCCGGTGAAATCGGCGCTCTACTCCTTGAAGCGCGATTAATCAAAGAGCAGCAGCCGCTGTTTAAT
AAACGCTTGCGCCGCAATCGCCAGCTCTGCGCCCTGCAATTAAATGAAAAGCGTGTTGATGTGGTGTATGCCAAAGAGGT
GGATTTTTCACGAGCCTCCAACCTGTTTGGCCTGTTTGCCAATAGGCGCGCAGCTTTGCAAGCATTGCAGACCATCGCCG
ATGAACAAAAACTTTGTTATGGCCTGTTGGGACTGGAACCGTTAAGCCGCGGTCGTGCATGTTTTCGTTCTGCATTAAAA
CGTTGCGCCGGGGCGTGTTGCGGTAAAGAGAGCCATGAGGAACATGCGCTACGCTTGCGCCAGGCTCTGGAGCGTTTGCG
GGTGGTGTGTTGGCCTTGGCAAGGCGCGGTGGCATTGAAAGAACAGCACCCGGAAATGACTCAATATCATATTATTCAAA
ACTGGCTGTGGCTGGGGGCGGTTAATTCGCTGAAAGAAGCGACAACGTTAATTCGGGCACCCGCCGGGTTTGATCACGAC
GGTTATAAAATTCTTTGTAAGCCGCTGCTTTCCGGTAACTATGAAATTACTGAACTTGATCCGGTGAATGACCAGCAAGC
CAGTTGATTTCACTGAACAACAGTTTACCTTGCGGTTGCAAAAGCCGCAGGGTGTGCCTGCCATCGAACCAGCACGCGCC
CTGGTCGGTAGTGAGCAGTTTGTCGCCCAATTGCCACGCCCCGTTTATTACAAACACCACCCCGCCGCGTGAACCAAAGG
TGGTAAACGTACGTTCGGCAATTCTGACTTTCGCCTTACAGACATCCAGGCGTGTCATGATGTTGAAATCCATCGACATC
TGCCCTGCCGTCAGTTTCGCTTTTACCACCAGATCCGCTGCAAAGGAAAAAGGTTGTAACGGTTTTAAGGTATGGTTAAA
GCGGTCTGCGCTTTCAAGGAACATCTCGCCGCCTTCCAGCAACGTCACTATCCTTTCCATACCGGGAAACAAAGAAAACT
CCCCATTCGCCGCGATGGATGTAATGCTGGCACGCCAGTAAAAATCACGTTTTGCCGGTGGGAAAGTGCAAATTTCGCGC
GTTTCACCGGCAGCGTTTCGCCACAGATTCACCGACATTTTACGCATATCAAAGTATTCCATACCCGCTCCCGGCCCGTT
CTTTTCATTGTTATCGTTCAGGTAACCGTGGATGGTTATCGGCAACTCGGGTGATTTACGTTAGTGGCGATCAGGCTTTT
TTTGCATCTGTTTGAGAAGAGAAAAGAAAACCGCCGATCCTGTCCACCGCATTACTGCAAGGTAGTGGACAAGACCGGCG
GTCTTACGTTTTTTGGCTGAAAGATTATTCAGCAGTTGCAGGCATTTTACCTTTTGCCGCTGGACGTTCTGTCAGACGCT
TCTCAAAATTAGCATTAAATTGCTTTTTCTGTTCCGGCGTCAGGATGTTGTAAATCTTGTTCTGGGTTTCCATGTGCGCC
AGCATGTTAGCTTTGCGCTGTTCTTCCATTTTTGCGATCTGCGCTTCAGCTTTTGCTTTATCGAAGGTATCGCTGGCAAT
GATGTCATGCATTGCGCGGCGTTCTTCCAGTGGCGGACGTTTCATCTGGTCACGCTGGCCTTTCATGATTTCGCGGATCT
GCTGTTTCTGCGCGTCGGTCAGGTTCAGGTCTTTGAACATCATGTCCTCATGCGGACCGAACTTGCCTTTATGGTGCATC
ATCGGCTTCGCGTCAGCCGGTGCTGCAGTAGTGGTGTCTGCGGCATGGGCCAGGTTAGCCGCGCCAAGAGCCAGGGTAGA
GGCAACAAACAGTGCAGTTAATTTACGCATATTCTATATCCTTCCTTTCAGTTATTTATTACGGCTTTCTTAAGTAGCGT
GCCGTGTTGACGAGATTAACTTTACTGACTTTAGCGTCAATTAATCAGAGCAACGGTAAAACAATGAAAGTGTAAAAAAC
ACTTTTGCGCCAATTATGGAGAAAAAAAGAAAATTTGATGGAGAGTGATGAGAGAATATTACAACACGATGATTTTGCAG
AGATTATGAAGAACTATACCGGATGACTGGTGATAAATAAAGCAAATAACCAGGATTAATCTGTATTAATTTATAAGAAA
GCAACTTAATACCCGCAGAATGATTTCTGCGGGTAAGTATTAGCTTATTTTTTCGAGCATTAATCCCGCACGTAATCCCA
ACGCTACCAACGGATTAGGGAATAACACATACTCTACATCATGGGTTACGGTAAAACGTTCCTCCCCGTCCTGCGCCAGC
AATGTTCCTTTCTCAAACGGCATAAAATTCAGCGTGTCATTTGCCATATGCATTTCGAAGGACGGCGAGTGGCGAGTAAT
TTGCGAAACCACCCGATAACGGAGCGGCGGTGTTCTCACGATACCGACACTCTCACCAGATAGCAGCGCAGCAATTGCGC
TGGCAGTTACTGCAAACTGGCGAAGATCGTTTTGTCCAAAGGGCAACGCTTTGCCGAGTTCCAGCGTACAGGCCAGCGCG
CCAAAATGTCTGGCGCTGAAATGGGTAAACGTACCACCAGGCTCCTGATGGAACACCAGTGCCTCCAGACCCGCCGCACC
CAGCCACGTCAGAAATTTCTCGTCCCAGGGAATGTCGCGTTGCGGTAATACACCGAACCGCGGATGCAAGGAGCCACGAA
TTGCGGTATGGAGATCAAGGTGCCAGCGCACAGATTCTTTGCCCTGGTCATAAAAATCTTCCAGGCACTGTTCCAGTTCG
CGCGCCCGACAGGTTTCCCCGCTTTCAGCAAATAGCTGCCAACGACCGCCAAACATTCGGTTCATATCGCTATGGCAATA
ACGTTTCCCTTGCTTCAGCGCAGGAGGATTCCCGAGGATCACCAGCAACCGCCAACGTAACGGGATCTCGCCGTGAGATA
TCGCGCCAAGCAACGCATCCAGCATTTCCACAGGTGCCGTCTCATTACCGTGTATTCCCGCTGAAATCACCAGTGCGCCT
TGCGGTGGCGTTAATGGCGTCAGTTCCAGCACGCCATCGCCCAGCCAGCGCCAGCGAACGCCGTTGATTTCTCGCTCGGT
GATAACCGGTTTTTTACCCGTTAAGGTCAGAGCAAGAAAATTATCCATTTCCCCCTCCCTCGCGCTGGAATGGATAAACC
GAACCAAGATCCAATAATTGAGTCAGTGTATCCAGCGCTTCCCGTCCTTCGCGCAGCAATTGTGGATCGGCAAGATCCGC
CGCAGTAAGACGATCGCGGTAGTAACGATCCACCCAGTCATTGAGCGCATTAAACAGCGTATCGTTCATCATCACCGCCG
GATTCACCGCCCGGCGTTCTTCTTCTGTCAACACCACGCGCAGCCGCAGGCACGCCGGGCCACCGCCATTCGCCATGCTT
TCACGTAAATCAAAAACTTTTAGTGAGCTTATTGGGTTATCGGCAGCAAGCAATTCATTGAGATAACACCATACTCCAGC
ATGTTCCCGACATTCCTGAGGCAGCACCAACATCATGGAACCATCATCGCGGCTCAGCAGTTGGCTGTTAAACAGATAAG
TAGACACCGCATCTGACACGGAAACCTGCGCCGTGGGCACCTCTATTGCCATAAAACCACTGACCCGTGCACGCAGATTT
GCCAGTAACTGTGACTGGCGAGCGAACGCCTGTTGATGGCAAAACAGCACCTGGCGGTTACTCACGGCAATCACGTCATT
ATGAAAAACGCCCTGGTCGATAACGTCCGGGTTTTGCTGGGCGAAAATCACCTGTTGGGGATTCACCTGATTCAACCTTG
CCACCGCCTCGCTGGCTTCACGGGTCTGCCGCGCCGGATAACGGGAAGGCCGGGTATCATTGCCCTCTTCTCGCCCGTAG
ACAAAAAGTTGCATACCCGGTTCACCGTAATGACCGCCGAGACGATTGTGGTTTGCCGCCCCCTCATCACCGAGCAAGGC
TACCTGCGGCAACGCCGAATGGACGCTAAATTTCTTTTCGTCGTTAAAAATCGCTTTTAACAGCGATTCGGTGACGGGGG
CTTCCAGCGAACGGTGAAATTTATTGTTCAGGTTAGCAACAGTGAGATGCACTTTGCCATCCAGCGTATCGGCGGATGGC
GCGATCGTTGCCGCATTGGCTACCCACATTGGCGAAGCGGAACTGACGCTGGAAAGCCAGTGCGGTGCCTGGCGTGCAAC
TTTTTCCAGTACCTGCTCATCGCTACCACTGAATCCCAACTGACGCAGCACCGGAATAAACGGACGCTCGTGCGGCGGGA
TCACGGCCTGGGGGAATCCCGCATCGGCAAGTTTTTTCATTTTCAGTAAGCCCTGTTTTGCCGCCAGTCGCGGGTTAGAC
ACCTGAAAACGGTGACGGGTAGAGGCTTCATTACCAAACGACAGGCCCGCGTAATGGTGCGTCAGCCCTACCAGCCCGTC
GAAATTGACTTCCCAGGCGTTCATCGCACCACCTCATCGGAAAAATCCAGCCCGGGGTTAAGCGTTGCGGGCAACGTTAA
CGAGTCCGACTCCAGACTTGCCATCGGCCAGGCACAATAATCTGCGGCATACCAGGCGCTGGGGCGATGATTGCCGGAAG
CGCCAATGCCGCCGAATGGCGCGGTACTGGCAGCACCGGTAAGCGGTTTGTTCCAGTTAACAATCCCCGCCCGTGCCTCC
AGCAACAGTTGATCGAATTTTTCCCGCTCGGGGGAAACCAGACCGCAAGAGAGGCCGAAGCGAGTGTTATTCGCCATTCG
AATCGCTTCATCGAAATTGTCATAACGCCAGACGCGCAATAACGGCCCAAACACTTCTTCATCCGGCACGCCAGTAACGC
CTGTCATTTCAATGATCCCCGGCGTCAGCAACGATGTCCCTGCTTGTAATAAGCGCGGCGCAAGCAGGGGCCGTCCGCCC
ATCGCCTCCAGTTCCTGCCAGGCAGTAACCACCTGCTGTGCGGCCTGCTCAGAAATCAGCCCGCCAATAAACGGCTGCGG
TTCGTCATCCCAAGTGCCCGGCGTTAACCGCTGGCTGACGGCAACCAGGCGAGCAAGAAATGCATCGCCCTGCGTTCCAC
TTTTCAGCAATAAACGGCGGGCGCAGGTGCAGCGTTGCCCGGCAGTGACAAACGCCGACTGAATGGTCAGATGGACAGCG
GCATCGATATCCGCCACCTCATCGATAATTAGCGGGTTATTACCGCCCATCTCAAGGGCGAGAATTTTCTCCGGCTGACC
GGAAAGCTGGCGATGCAGCTGGTAGCCGGTATTGGCGCTGCCGGTAAACAGCAAGCCGTCGAGATCCTCCAGCGCACTCA
GCGCCTGACCCGTTTCACGCCCGCCCTGCACCAGGTTCAGCACGCCCGGCAGCAAGCCAGCCTGCTGCCATAAACGCATT
ACCGCTTCGCCACTCCACGGTGTCAGTTCGCTGGGTTTAAAAATAATGGTGTTACCTGCCAGCAATGCCGGAACAATATG
TCCGTTCGGCAGATGACCAGGGAAATTATACGGTCCAAACACTGCCAGTACGCCGTGCGGACGATGGCGCAAGCTCGCCG
CGCCGTCCGGCATTTCGCTACGCTGCTCACCGGTACGAACGTGATACGCCTTAATTGATATCGCGATTTTATTGATCATC
GCCGTCACTTCGGTTGCCGCTTCCCAGCGCGGCTTGCCGGTTTCTCTGGCAATAATCGCGGTTAATTCAGCTTTATTGCT
TTCCAGCAATCCGGCAAAGCGTTCAACTCTTACCTGACGATCGCTAAATGAGAGCCTCGCCCAGCGCGGAAACGCCGCTC
GGGCAGCCCGACAAGCCTGCTCGACCTGAGCAGCATCGGCATCATTGCCCTGCCATAACACCTCGCCCGATACCGGATTA
CGCTTCACACGCAATGCGCCCTGGCCCGTTACCCAGTCACCGTTAATCCATAAAGTCATGCTGTTTTCTCCTCTGCGCAC
AGGCGCACCAGACGAACGCGATCCCCTGCGTGGCATTTGAGGGCATCCAGTTGTGCGGCGGTTAAAATCAAACGCTCGGT
CGCTGGATCGGTACGCACCAGCACCACGCGGAAATGGTGATAATTTTCATTGGCGACCAGGCAGGCCGGAAAATCGCCCT
GCGCAGGCTGCCCTTCGGCCACTTCCACCAGCCGACTTTTACGGATGGCGCGCACGCGGTCGATATCACACTCAAGTGTC
GGCCCGCCGTCAAAGATGTCGATATAGTTACGGTAGCGAAAACCTTCTTTCTCCAGCACCGCACGGGCAGGTGCGGTTTG
CGGATGTACCTGACCGATGACGTCCTGTGCTTCCTGGGATAAAAAGTGCGTATAGATCGGATGTTTCGGCATCAGTTCTG
CAATAAATGCCTTTTGCCCGGTGCCGCAGAGAAAATCAGCGCGGCTAAAATCCATCGAAAAGAAGCGTTTACCGAGGCTT
TGCCAGAACGGTGAATAGCCGTGTTCGTCAATCACCCCGCGCATTTCGGCGACCACTTTGTCATTAAACTTGTCGCGAAA
AGCCGCCATAAACATAAAGCGCGATTTCGACAGCAAATAGCCGTTGCCCTCTTTGCGCCACTCCGGGTCGAGAAACAGCG
TGCACAGCTCGCTGCTGCCGGTGTGATCGTTACTGAGAAACAGCGTCGGCAATGCGTTATAGACATTCAGCTCTTTCGAA
GCGTGAACCAGCGTGCCGACGCGATAGTTGTACCAGGGATCGTTCAGCCCAACCGCCACCTCAATGGCGCAAATCCCCGC
CACAGTGCCTGACTCGCTATCTTCCAGTACAAACACATAACCCTGCTCACTTTTGGGCAGTTCGCCTTGCCAGGTTTTGA
TTGCCCTTTCAATACGCACCGAAAGCGTGGCTTCATTGGCGGGAAGCGACGTCAGGCCGCCGCCCGTTTTGCTGGCAAGC
TGCATCAGCGCCGAGACATCTGAGCGCTCAACGGGACGAATGACCATCATGATGAACCTCGGCTAACAAAGTGTTCGCAA
GCAGCTGCAAAGCGCTCCAGTCCGGTCGTCACCTCTTCTTCGCTGACATTGAGCGCTGGCGCAAAACGCACCACGTTGCC
ACCCGCAATCAGCACCATCACGCCTGCTTTCGCCGCTTCCTGAGAGAGCTGTTTCGCTTGCCCGGCGTAATCGGCATTCA
GTACACAGCCAATCAAAAGACCTAAGCCGCGAACTTCACTGAACAAACTGTAGTGGTGATTAATGGAATTTAGACGCTCA
ACAAACCAGTCGTGACGCTGTTTAACCCCGTTAAGCATCTCTGGCGTGTTGATGAGATCCAGCACTTTGCCTGCCACCGC
CGAGGCCAGCGGATTGCCGCCATAGGTGGTGCCGTGAGTGCCAACGGTCATCACGCTGGCGCACTCTTCGGTTGCCAACA
ACGCACCAACCGGGAAACCGCCGCCCAGCGCTTTGGCGGTAGTTAACAGATCAGGCGTCACGCCGTAGTGCATATAGGCA
TACAGTTCCCCGGTGCGCCCGACACCGGTTTGTACTTCATCAAAGATAAGCAACGCATTGTGGCGGTCACACAATTCACG
CAGACCTTGTAAAAATGCGTTGCTGGCTGGCACCACACCGCCTTCCCCCTGGATGGGTTCGACAATCACCGCACAGGTGG
CGTCGTCAATCAGCGCACTGGCAGAGTTAATATCGTTATATGCAGCATGACGAATATCCGGCGGCAGTGGCGCAAAATCC
TGTGAATAGGCTGGCTGCCCACCCGCACTGACAGTAAACAGCGTGCGACCATGAAACGCATTTTTGAACGCCACGATGCC
GCTCTTATGGCTGCCGTAGCGGTCGTGAGCGAATTTACGCGCCAGTTTTAGCGCCGCTTCGTTGGCTTCCGCACCGGAGT
TACAAAAGAAGACGCGATCGGCAAACGTGGCGTCGATCAATTTTTTCGCCAGTCGCAGTACCGGCTCGTTGGTGTAACCG
TTGCCGGTATGCCAGAACTTACTCGCCTGTTCGTTCAGCGCCTCACGCAGTTCCGGATGCGCATGGCCCAGCGCGTTCAC
CGCAATGCCACCCGCGAAGTCGATATACTCTTTCCCCTGCTGCTCCCACAAGCGCGAACCTTCGCCACGTACCGGTATAA
ACGGTGCCGGAGCGTAAACAGGTATCATCCATTCATCAAAGTTTTCACGCGTAATTGGCTGAGACATAGCGACCTCTACA
GTAAATAATTAGTTATTTATATGTTAATAATAAGTAATGTTTGCGCTGTAAATGTAGATTGCAGGGTTCGTGCCAGCCAG
TGATAAAAGTGCATAAACGGCGGAGGCTAACTGGAAATCAAGCAGTTATAACCACATCATATGCATTTAAAGTGCATATA
AAGTGAATACGTTTGCGATGTGGGTGAATAAAAAGAATAAAAAACGCAATGTTATGCAGAAGTAAAATATAATTCTGGAA
TTGTGATCATTGACGAAATTTACTGGAAATTACTGCGCCATTCTGACGCAACGCGCACCAAAAGCGGGCATTTTTTGCGC
CATCGTTGACATCATTAACAACCATCGATCAAATCACTTAACAACAGGCGGTAAGCAAAGCGAAATTCTGCTACCATCCA
CGCACTCTTTATCTGAATAAATGGCAGCGACTATGAAATTTGTCTCTTTTAATATCAACGGCCTGCGCGCCAGACCTCAC
CAGCTTGAAGCCATCGTCGAAAAGCACCAACCGGATGTGATTGGCCTGCAGGAGACAAAAGTTCATGACGATATGTTTCC
GCTCGAAGAGGTGGCGAAGCTCGGCTACAACGTGTTTTATCACGGGCAGAAAGGCCATTATGGCGTGGCGCTGCTGACCA
AAGAGACGCCGATTTCCGTGCGTCGCGGCTTTCCCGGTGACGACGAAGAGGCGCAACGGCGGATTATTATGGCGGAAATC
CCCTCGCCGCTGGGCAATATCACCGTGATCAACGGTTACTTCCCGCAGGGTGAAAGCCGCGACCATCCGATAAAATTCCC
GGCAAAGGCGCAGTTTTATCAGAATCTGCAAAACTACCTGGAAACCGAACTCAAGCGTGAAAATCCGGTGCTGATTATGG
GCGATATGAATATCAGTCCTGGCGACCTGGATATTGGCATTGGCGAAGAGAACCGTAAGCGCTGGCTGCGTACCGGAAAA
TGTTCTTTCCTTCCGGAGGAACGCGAATGGATGGAGAGGCTGATGAGCTGGGGGTTGGTCGATACCTTCCGCCATGCGAA
TCCGCAAACAGCAGATCGTTTCTCATGGTTTGATTACCGCTCAAAAGGTTTTGACGATAATCGCGGTCTGCGCATCGACC
TGCTGCTCGCCAGCCAACCGCTGGCAGAATGTTGCGTAGAAACCGGCATCGACTATGAAATTCGCAGCATGGAAAAACCG
TCCGATCACGCCCCCGTCTGGGCGACCTTCCGCCGCTAATTTAGCTGATCTCCTGGCTCAAACTGGGTCAGGAGAATTAA
CCTTGAGAAAAATCAACAAACTGTCAGTAATGATTTGTTGCCCGCCGTCCTTTGTTATACCGTCACTGCGTTTTTAGTTG
TCTGACCACTTCTCTATTATCAAGTTTGATATAGGAAACTCCACGATGAACGCTGAGCGTAAATTTCTTTTTGCCTGTCT
TATTTTTGCGCTGGTCATTTACGCTATCCACGCTTTCGGTTTATTCGATCTGCTCACCGATTTACCCCACTTACAGACAC
TCATTCGCCAGAGCGGATTGTTCGGCTATAGCCTCTATATTCTGTTATTCATCATTGCCACCCTCTTTCTGTTACCAGGA
AGCATACTGGTGATCGCGGGAGGAATAGTTTTTGGCCCGCTCTTAGGGACACTACTATCATTAATTGCCGCCACGCTGGC
CTCCTCGTGCTCATTCCTTCTGGCGCGCTGGCTGGGACGTGATTTACTGCTGAAATACGTTGGCCATAGCCATACCTTTC
AGGCCATTGAAAAAGGCATTGCGCGTAACGGTATTGATTTTCTTATTCTGACCCGCTTAATCCCGTTGTTTCCTTACAAT
ATTCAAAATTACGCTTACGGATTAACCACAATCGCCTTCTGGCCTTATACCCTTATTTCGGCACTCACGACCCTACCCGG
TATTGTTATTTATACCGTGATGGCAAGCGATCTCGCCAATGAAGGCATTACGCTGCGCTTTATTTTACAACTCTGTCTGG
CGGGCCTGGCACTGTTTATTCTCGTCCAGCTCGCAAAACTCTACGCCCGACACAAACATGTGGATCTGTCTGCTTCTCGC
CGCAGCCCACTTTCTCACCCAAAAAATGAAGGATAGAACGATGTTGCAACATTATTCAGTGTCATGGAAAAAAGGACTGG
CTGCACTCTGCTTACTGGCTGTTGCTGGGCTTAGCGGCTGCGATCAAAAAGAGAATGCGGCTGCAAAAGTGGAATACGAC
GGACTTTCGAACAGCCAACCGCTGCGTGTCGATGCCAATAACCATACGGTAACCATGCTGGTGCAAATTAATGGTCGTTT
CCTCACCGACGACACTCGTCACGGTATTGTGTTTAAAGATGGCTCCAACGGACATAAATCGCTGTTTATGGGTTATGCGA
CCCCGAAAGCATTTTATGAAGCCCTGAAAGAGGCAGGTGGTACGCCGGGCGAAAACATGACAATGGATAATAAAGAAACG
ACTCATGTCACAGGCAGCAAACTGGATATTTCGGTCAACTGGCAAGGGGCGGCAAAAGCGTATTCCTTCGATGAAGTGAT
TGTTGACAGTAATGGCAAGAAACTGGACATGCGCTTTGGCGGTAATTTAACGGCAGCAGAAGAGAAGAAAACGGGTTGCC
TGGTGTGTCTGGATAGCTGCCCGGTCGGCATCGTCAGCAATGCAACATACACTTATGGTGCGGTGGAAAAACGCGGCGAA
GTGAAATTCAAAGGCAATGCCTCAGTTCTCCCGGCGGATAACACGCTGGCAACGGTTACCTTTAAAATCACCGAATAAAG
CAGGATAAAGGATGATGAAGATGCAATCGCGTAAAATCTGGTACTACCGTATAACCCTCATCATCCTGTTGTTCGCTGTG
CTGCTGGCATGGGCGCTGCTTCCCGGCGTCCATGAGTTTATCAATCGCAGCGTTGCGGCGTTTGCCGCCGTGGACCAACA
GGGTATAGAACGCTTTATTCAGTCTTACGGCGCACTAGCGGCAGTTGTCTCGTTCTTGTTGATGATTTTACAGGCCATTG
CTGCACCGCTACCTGCGTTTTTGATCACCTTTGCCAATGCGTCGCTGTTTGGCGCGTTCTGGGGCGGCTTACTGTCGTGG
ACCAGTTCGATGGCCGGCGCGGCGCTGTGCTTTTTTATCGCCAGAGTGATGGGCCGCGAAGTGGTGGAAAAATTAACCGG
CAAAACCGTACTTGACAGTATGGACGGCTTTTTCACTCGCTACGGCAAACACACCATCCTGGTATGTCGGTTATTGCCTT
TTGTCCCTTTCGATCCAATCAGCTATGCTGCCGGTTTGACTTCAATACGTTTTCGCTCGTTTTTTATCGCCACCGGGCTT
GGTCAATTACCGGCGACTATTGTTTATTCCTGGGCGGGCAGCATGTTAACAGGCGGTACTTTCTGGTTTGTCACCGGACT
GTTTATTCTGTTTGCCCTGACCGTGGTGATTTTTATGGCGAAGAAAATATGGCTTGAGCGCCAGAAGAGGAATGCCTGAT
GGGTTTACCGCCGCTTAGCAAAATTCCTTTCATTTTACGTCCGCAGGCGTGGCTGCATCGTCGCCATTACGGCGAGGTGC
TAAGCCCGATTCGCTGGTGGGGGCGGATCCCGTTTATCTTTTATCTGGTGTCGATGTTTGTCGGCTGGCTGGAGCGCAAA
CGCTCACCGCTCGATCCGGTAGTACGATCGCTTGTCAGCGCGCGCATTGCGCAAATGTGCCTGTGTGAGTTTTGCGTGGA
TATCACCAGTATGAAAGTCGCCGAGCGTACCGGCAGCACCGATAAACTGCTGGCAGTGGCTGACTGGCGGCAAAGCCCGC
TCTTTAGCGATGAAGAACGGCTGGCGCTGGAGTACGCCGAAGCCGCAAGCGTAACGCCGCCAACGGTCGATGATGCTCTG
CGCGCCCGACTGGCTACGCATTTTGACGCTCAGGCGCTCACCGAACTGACGGCATTGATAGGCCTGCAAAATCTGTCAGC
CCGTTTTAATTCTGCCATGGACATTCCCGCTCAGGGGCTGTGCCGTATTCCTGAAAAACGTTCTTAAGGAGAGAAGATGC
GCCATTGTGGGTGGTTGCTGGGATTGTTATCGCTGTTTTCTTTGGCAACACATGCCAGTGACTGGCAGGAAATAAAAAAT
GAGGCCAAAGGACAAACCGTCTGGTTTAACGCCTGGGGCGGCGATACCGCAATTAACCGCTATCTCGACTGGGTTAGCGG
CGAGATGAAAACCCATTACGCTATAAACCTGAAGATTGTTCGTCTCGCGGATGCCGCAGACGCGGTGAAACGCATTCAGA
CCGAAGTTGCTGCCGGACGTAAAACGGGCGGTTCGGTGGATCTGCTCTGGGTGAACGGCGAAAACTTCCGCACCTTAAAA
GAGGCCAATTTATTACAAACCGGCTGGGCGGAGACTCTGCCCAACTGGCGCTATGTCGACACACAGCTTCCGGTGCGGGA
AGATTTTTCAGTGCCTACAGAAGGGGCTGAATCGCCCTGGGGCGGCGCACAACTGACGTTTATCGCCCGCCGCGATGTTA
CGCTACAGCCACCACAAACGCCGCAAGCCTTACTGGAGTTTGCTAAAGCCAATCCCGGCACGGTTACCTATCCGCGCCCA
CCGGACTTTACCGGCACGGCGTTTCTTGAACAGTTGCTGATTATGCTAACGCCAGATCCCACAGCATTAAAAGAAGCGCC
GGACGATGCCACTTTCGCCCGCGTCACTGCGCCCTTGTGGCAATATCTTGATGCACTGCATCCGTATTTGTGGCGCGAAG
GAAAGGATTTCCCGCCTTCGCCCGCGCGGATGGATGCTCTGCTGAAAGCTAACACATTGCGCCTGTCGCTGACCTTTAAC
CCCGCGCATGCGCAGCAAAAAATCGCCAGCGGCGATTTGCCTGCAAGCAGTTACAGTTTTGGTTTTCGCGAGGGGATGAT
TGGCAACGTCCATTTCGTCACCATTCCTGCCAACGCGAATGCCAGTGCTGCGGCGAAGGTAGTTGCCAATTTCCTGCTCT
CACCCGATGCGCAACTGCGTAAAGCAGATCCTGCTGTCTGGGGCGATCCTTCTGTTCTCGACCCGCAAAAACTGCCTGAC
GGGCAGCGCGAAACATTGCAATCGAGAATGCCGCAGGATCTGCCGCCGGTACTGGCTGAACCGCACGCAGGTTGGGTAAA
TGCGCTGGAACAAGAATGGCTACACCGTTACGGTACGCATTAATCTTTTTGCTGTGGGCGATGATAGCGGTGATTTATGC
ACCGCTGATCCCGGCAGCTCTCACGCTGATATCGCCTGCTTTGTCGTTGACGCACTGGCAGGCGTTATTTGCCGATCCAC
AGTTACCGCAGGCATTACTGGCGACGCTGGTGTCGACAACCATTGCGGCGGTCGGGGCGTTGTTGATTGCCCTGCTGGTG
ATTGTGGCGTTGTGGCCAGGGCCGAAATGGCAGCGTATGTGCGCCCGTCTGCCGTGGCTGCTCGCCATTCCCCATGTGGC
TTTTGCCACCAGCGCCCTTCTGCTCTTTGCTGACGGAGGGCTGCTTTATGACTATTTCCCGTATTTCACTCCGCCAATGG
ACAAATTGGGTATTGGGCTGGGCCTCACCCTGGCGGTGAAAGAAAGCGCATTTCTGCTGTGGATCTTAGCGGCAGTATTG
AGCGAAAAACGGCTGTTGCAGCAACTCATTGTGCTGGATTCGCTGGGCTACAGCCGCTGGCAATGCCTGAACTGGCTGCT
GTTGCCCTCCGTCGCGTCTGCGTTAGCAATGGCGATGCTGGCGATTGTCGCCTGGTCGCTGTCGGTCGTGGATGTGGCGA
TTATTCTTGGGCCAGGTAATCCCCCGACGCTGGCGGTAATTAGCTGGCAGTGGTTAACTCAGGGCGACGCCGATCAACAA
ACGAAAGGCGCACTCGCCAGCCTGCTGCTGATGCTGTTACTCGCCGCCTACGTTTTGCTGGGCTATCTGCTATGGCGTGG
CTGGCGGCGTACTATTCCCCGCGTAGATGGCGTTCGTAAGCCTGCCACGCCTTTATTGCCAAGCAATACGCTGGCGAGTT
TTTTACCCTTAACCGGTGTGCTGTGTGTGGTTCTGCTGGCGATCCTCGCGGATCAGTCGACGATCAATAGTCAAGCGCTC
ATCAACAGCCTGACAATGGGGCTGGTGGCGGCATTCATCGCTTTGCTCTTGTTACTGCTGTGGCTGGAATGGGGGCCACA
GCGTCGCCAGTTGTGGCTATGGTTGCCCATTTTATTACCCGCTCTGCCGCTGGTGGCGGGCCAGTACACGCTGGCGCTAT
GGCTGAACCTGGATGGAAGCTGGACGGCGGTGGTCTGGGGGCATCTGCTGTGGGTAATGCCGTGGATGCTGTTTATCCTG
CAACCCGCCTGGCAGCGCATTGATTCACGGTTAATTTTGATTGCGCAAACACTGGGCTGGTCGCGGGCCAAAATCTTCTT
TTACGTAAAATGCCCACTCATGTTGCGCCCTGCGCTGATTGCCTTCGCGGTGGGATTTTCAGTCAGTATTGCGCAGTATA
TGCCGACGCTGTGGCTGGGCGCGGGGCGTTTTCCGACGCTCACCACTGAAGCGGTGGCATTAAGCAGCGGCGGCAGCAAC
GGTATTCTCGCCGCCCAGGCTTTATGGCAACTGCTGTTACCGCTTATTATTTTTGCCCTGACCGCGTTAGTCGCAAAATG
GGTAGGTTATGTCAGACAAGGACTCCGCTAATGCTCTGCGTGAAAAATGTTTCGCTACGTTTACCAGAAAGCCGCTTGCT
GACAAACGTTAACTTTACAGTAGATAAAGGTGACATTGTCACGTTAATGGGACCATCCGGCTGCGGGAAATCCACTCTGT
TTTCGTGGATGATTGGTGCGCTGGCCGGACAGTTTTCTTGTACAGGGGAGCTATGGCTTAATGAGCAACGGATTGACATG
CTACCCACCGCACAGCGTCAGATTGGCATTCTTTTCCAGGATGCACTGTTATTTGACCAGTTCAGCGTCGGGCAAAATTT
ACTGCTGGCGCTACCGGCGACACTTAAGGGGAATGCCCGACGTAATGCCGTGAATGATGCACTTGAGCGTTCAGGCCTTG
ACGGAGCGTTCCATCAGGATCCTGCCACTTTGTCTGGCGGTCAGCGAGCGCGCGTTGCTCTGCTTCGCGCCCTTCTCGCT
CAGCCAAAAGCGTTGCTACTGGATGAGCCATTCAGCCGTCTTGATGTGGCCCTGCGCGATAATTTTCGCCATTGGGTGTT
CAGCGAAATTCGCGCCATGGCGATCCCTGTTGTGCAGGTGACGCACGATCTTCAGGATGTTCCTCCTGATAGCCCCGTTC
TGGATATGGCGCAGTGGTCAGAAAATTACAACAAACTGCGATAACGCAAAGTTTTTCCCGATGCGTCAGTTCAGAATGGC
GCTCTCAAAACTACAATGTCGGGATTTTCGATGAAACGTGTTTCTCAAATGACCGCGCTGGCAATGGCTTTAGGGCTGGC
TTGCGCTTCTTCGTGGGCCGCTGAACTGGCGAAGCCTCTTACACTTGACCAGCTTCAACAACAAAATGGCAAAGCGATAG
ATACTCGCCCCAGCGCGTTTTATAACGGCTGGCCACAAACCTTAAATGGCCCTTCCGGTCATGAACCTGCCGCCTTAAAC
CTCTCTGCTAGCTGGCTCGACAAAATGAGCACCGAACAGCTCAACGAGTGGATCAAGCAACATAACCTGAAAGCCGATGC
CCCGGTGGCACTGTACGGTAATGACAAAGATGTCGACGCCGTCAAAACGCGACTGCAAAAAGCAGGTTTTACGCATATCT
CCATCCTGAGTGACGCGCTAAGCGAACCTTCCCGTCTGCAAAAACTGCCGCACTTTGAACAGCTGGTATATCCGCAGTGG
CTGCATGACCTGCAACAAGGTAAAGAGGTTACGGCGAAACCTGCCGGTGACTGGAAAGTCATTGAAGCGGCCTGGGGCGC
TCCAAAATTTTACCTTATCAGCCATATTCCCGGCGCTGACTACATCGACACCAACGAAGTGGAAAGCGAACCGCTGTGGA
ACAAAGTTTCTGATGAACAACTGAAAGCGATGCTGGCAAAACACGGCATTCGCCATGACACCACGGTCATTCTGTACGGG
CGTGACGTATACGCTGCAGCGCGTGTGGCGCAAATTATGCTTTATGCCGGCGTGAAAGATGTGCGCCTGCTGGACGGAGG
CTGGCAAACCTGGTCCGACGCGGGTCTGCCCGTTGAGCGCGGTACGCCACCGAAAGTGAAAGCGGAACCGGATTTCGGCG
TGAAGATCCCGGCACAACCGCAACTGATGCTTGATATGGAACAAGCGCGTGGACTGCTGCATCGCCAGGATGCATCGCTG
GTGAGCATTCGTTCGTGGCCAGAATTTATCGGTACGACCAGCGGTTACAGCTATATTAAACCAAAAGGTGAAATAGCCGG
AGCACGTTGGGGACACGCAGGTAGCGACTCGACGCATATGGAAGATTTCCATAACCCGGATGGCACCATGCGCAGCGCCG
ATGATATAACCGCTATGTGGAAAGCATGGAATATCAAACCAGATCAGCAAGTTTCATTCTACTGCGGCACTGGCTGGCGC
GCGTCAGAAACCTTTATGTACGCACGCGCAATGGGCTGGAATAACGTCTCCGTTTACGACGGTGGCTGGTACGAATGGAG
CAGCGATCCAAAAAATCCGGTAGCAACCGGTGAACGCGGCCCGGACAGCAGTAAATAACATTGCAATTACTGACGCTGGA
GCGACTTCAGCGTCAGATACCCACTCCACACCCGCGTAAAGGTCGTCATCCAGCACAACGCACCAAATACCCACGCAAAC
CACGGAAAACAGGCCGGAAAGAGGCAACTCAGAACAAACAGCAAAATCGTCTCGCTGCCTTCGGTTAAGCCGCCCAGATA
ATAAAACGATTTATGCGCATAACCAGGATTATCAATCTGATGTTTCGCCGCCAGCGCAGCAAAAGCGAGAAAACTGCTGC
CCGTGCCGATAAACGCAAACAGCAGCCAGCCGCCTGCCAGGGCGTTTTGCTCCGGTGCGGCGAGGATAAACCCAAAAGGC
ACCAGCGCGTAAAAAAGAAAATCGAGAGAAATATCGAGAAAGCCGCCCGCGTCGGTAAGCCCTCTGCGCCGCGCCAGCGC
ACCGTCCAGACCATCAAGCAGCCTGTTCAACAAAATGGCGACTAGTGCCGCCAGATACCAGCCCAGCGCCAGAAAAGGCA
GTGCCAGCACGCCGATGGCAAATCCCACTAATGTTAAACCATCTGGCGTAATGCCCGGTTTATCAAGAACCCGCACGCAC
TGATGCAACAACGGTTTAATCCGGGGATGAAGATGGCGGTCTAGCACAGGCACTCCTTAAATATAAAGCCTTTCTGATTG
AGCAACAGTGCGGATATTATGGCATTTTTCGCTTATCTGCCCGTGTGTAATTTATGAAAATGATTGAAGTTGTTGCCGCC
ATCATCGAACGTGATGGCAAAATTTTACTCGCGCAACGCCCTGCCCAGAGCGATCAGGCGGGATTATGGGAGTTTGCCGG
TGGTAAAATCGAGCCGGATGAAAGCCAGCGGCAGGCGCTGGTGCGTGAGTTAAACGAAGAACTGGGCATCGAAGCAACTG
TTGGTGACTATGTTGCCAGCCATCAGCGAGAAGTTTCGGGGCGGATTATCCATCTTCATGCCTGGCACGTACCCGACTTC
CACGGGACGTTACAGGCACATGAACATCAGGCGCTGGTCTGGTGCTCACCTGAAGAGGCGCTGCGATATCCGCTGGCCCC
TGCTGACATTCCATTATTAGAGGCGTTTATGGCTTCACGCGCCGCCAGACCAGCGGATTAGTGCTTAGGGTTTTGTCATC
CCGTTGGCATTGCAGCAGTATTCCTTCGGCTTTAATTACTGCCCCTTCAGAATAATTTTGATCCTGATAAACGCAGCACT
GAGTACAGGGCTGCGCTGACTGCCCGCCTGAACTGAACACTTCTGGCGGTACGTTTACCTCCACGTCCGGATGATAATGC
GGGTTAGCCAGTGTAATTAATGGAAATGCTAATACTACGGCGATCAATGCTCGACTCACAGGGAACTCCTTAACGTTATT
GTCTCTTCTACAGATAACGGTAGCCGGGCGGCAAAACTTTAGCGTCTGAGTTATCGCATTTGGTTATGAGATTACTCTCG
TTATTAATTTGCTTTCCTGGGTCATTTTTTTCTTGCTTACCGTCACATTCTTGATGGTATAGTCGAAAACTGCAAAAGCA
CATGACATAAACAACATAAGCATAATCGTATTAATATATAAGGGTTTTATATCTATGGATCAGACATATTCTCTGGAGTC
ATTCCTCAACCATGTCCAAAAGCGCGACCCGAATCAAACCGAGTTCGCGCAAGCCGTTCGTGAAGTAATGACCACACTCT
GGCCTTTTCTTGAACAAAATCCCAAATATCGTCAGATGTCATTACTGGAGCGTCTGGTTGAACCGGAGCGCGTGATCCAA
TTTCGCGTAGTATGGGTTGATGATCGCAACCAGGTGCAGGTCAACCGTGCATGGCGTGTGCAATTCAGCTCCGCCATCGG
TCCGTACAAAGGCGGTATGCGCTTCCACCCTTCAGTAAACCTTTCCATTCTCAAATTCCTCGGCTTCGAGCAAACCTTTA
AAAATGCCCTGACTACTCTGCCGATGGGTGGTGGTAAAGGCGGCAGCGACTTTGATCCGAAAGGGAAAAGCGAAGGCGAA
GTTATGCGTTTCTGCCAGGCGCTGATGACTGAACTGTATCGCCACCTGGGCGCGGATACTGACGTTCCGGCAGGTGATAT
CGGCGTTGGTGGTCGTGAAGTCGGCTTTATGGCGGGGATGATGAAAAAGCTCTCCAACAATACCGCCTGCGTCTTCACCG
GTAAGGGCCTTTCATTTGGCGGCAGTCTTATTCGCCCGGAAGCTACCGGCTACGGTCTGGTTTATTTCACAGAAGCAATG
CTAAAACGCCACGGTATGGGTTTTGAAGGGATGCGCGTTTCCGTTTCTGGCTCCGGCAACGTCGCCCAGTACGCTATCGA
AAAAGCGATGGAATTTGGTGCTCGAGTGATCACTGCGTCAGACTCCAGCGGCACTGTAGTTGATGAAAGCGGATTCACGA
AAGAGAAACTGGCGCGCCTTATCGAAATCAAAGCCAGCCGCGATGGTCGAGTGGCAGATTACGCCAAAGAATTTGGTCTG
GTCTATCTCGAAGGCCAACAACCGTGGTCTGTACCGGTTGATATCGCCCTGCCTTGCGCCACCCAGAACGAACTGGATGT
TGACGCCGCGCATCAGCTTATCGCCAATGGCGTTAAAGCCGTCGCCGAAGGGGCAAATATGCCGACCACCATCGAAGCGA
CTGAACTGTTCCAGCAGGCAGGCGTACTGTTTGCACCGGGTAAAGCGGCTAATGCTGGCGGTGTAGCAACATCGGGCCTG
GAAATGGCGCAAAACGCTGCGCGCCTGGGCTGGAAAGCCGAGAAAGTTGACGCACGTTTGCATCACATCATGCTGGATAT
CCACCATGCCTGTGTTGAGCATGGTGGTGAAGGTGAGCAAACCAACTACGTGCAGGGCGCGAACATTGCCGGTTTTGTGA
AGGTTGCGGATGCGATGTTAAGCCAGGGCGTGATTTAAGACAATTGTGCCGGATACAGCGCAAACGCCTTATCCGGCCAT
AAAAATCTTCAGTATCAGATGGTTGAAAGAACCTTTATATTATCACTCCATTGCCCGCCTCTTCTGATGGCGGGCTTTTT
TTCGGCGCTCTCTTGCGTGGCGAATCCTTTTTCTTCCCTTCTCCACCGCCGGGAGCCATTATTCCCCGAAACTGCCTTAC
CGACGTGCGCTTTGCCTGATCAATCAACTGGTACAATGTCCCCACCAGCGGCTGCATAAAGTCCTGATAGCGACACTGCT
TTTCGCTGATTTGCGTCAGCACCGATTCCCAGTGCGCGGTCATGTCCGGTCGCGTCGCCATTTCTGGCAGCGAATGGAAT
AGCGCTTTTCCGGCGTCGGTGGAGTGGATATAGCGCCCTTTTTTGGTCAGGAAACCCCGCTTGAACAACAGTTCAATAAT
CCCGGCACGCGTTGCTTCTGTCCCCAGACCATCGGTCGCACGAAGGATCTTTTTCAGATCTTTGTCCTGCACAAAGCGCG
CGATCCCGGTCATCGCCGAAAGCAGTGTTGCATCGGTAAAATGGCGCGGCGGCTGGGTTTGCCGCTCTACCACTTCGCCT
TTTTCGCACAACAATTCATCGCCTTTCGCCACCACAGGCAGCGGCGTGCCGTCGTTTTCTTCATCGCGCTCTTTGCTGCC
TAACAGCGTGCGCCAGCCTGCTTCAGCAAGAAAACGGGCTTTAGCGACAAATTTGCCTTTGGCAATGTCCAGTTCGATAA
CACACTTGCGGAACACCGCATCCGGGCAGAACTGCATCAAGTACTGACGGGCAATCAGGTTATAGACCTTCGCTTCGTTC
TCCGTCAGGTTGATCGCAGAACTCCGTGCGGTCGGAATGATGGCGTGGTGCGCATCGACCTTTTTGTCATCCCAACAGCG
GTTGCGTATATCTGGATCTACCACTGGCTGCGGCAACAGATCCGGTGCATGAACGCTGATAGCATTCATCACCGCGTGGC
GTCCGGCAAAATGTTCTTCTGGCAAATAGCGGCAATCGGAACGCGGATAAGTGATTAGCTTGTACGTTTCGTACAGCTTC
TGGCAGATATCAAGCACGTTCTGCGCGCTCAGACCAAAACGTTTAGCCGCTTCAATCTGCAACGCCGAAAGCGAAAAAGG
CAGCGGCGCGGATTCTGATTCCCGTTTATCGTTATAGCTGGTGACAATAGCTGGTTGACCACTAATACGGTTAACCACAT
GCTCCGCCAGTGGACGATGTAACAAGCGCCCTTCTTCATCCTGGTACGGTTCACACGCTTCGCTCGGTTGCCAGATAGCG
GTAAACCGCTCATCGGCAGGTGTCACGATATGTGCTTTGACTTCAAAGAAGTCTTTCGCCACGAAGTTTTCAATCTCTTC
GTCGCGGCGCACCACCAGTCCGAGTACGGGCGTCTGCACGCGTCCCACGGAAAGCACACCCTGATAACCGGCATTGCGGC
CGAGAATGGTATACGCACGGGTCATATTAATGCCGTACAGCCAGTCAGCCCGCGCCCGCGCCAGTGCAGAAACGCACAGC
GGTACAAACTCGCTATTGGAGCGAAGACGATCGATCGCCCGCTCAACCGCCTGCGGGTTCAAGTCGTTTATCAAACAACG
CTGTACCTGCTGGCGCTTTTCCGGTGCCAGTTGCAGGTAGTCCAGCACTTCATCCACCAGCAGTTGCCCTTCGCGATCCG
GGTCTCCGGCGTGAACGATTTCGCTGGCTTCATGCAGGAAGCGTTTGATGACATTAAGTTGTTTAGTCACGGAGGGTCGG
GGCTGTAATTGCCACTTTTCCGGGACAATTGGCAAATCCGCAAGATTCCAGCGCGCATAGCGGCTGTCGTAGGCGTCTGG
CTGCGCCTGCTCAAGCAGGTGACCGATACACCAGGTCACCACCTGACCATTACCGCACTCGATAAAGCCATCGCCTTTCC
GGTGCGGTTTAGGCAGGACATCAGCAATGGCGCGCGCCAGACTCGGTTTTTCGGCAATAAACAACCGCATTGAATTAACG
GATCTCAACCATGGCACGACCGCCGCGCGCTGGCACCAGTTCGCCAATCGCCGTCAGTTCAATGCCAAACTCGGCGGCTG
TAGCTTTGACCTCATTTTCTGCTTCCGGCATGACCGCCAGCAGCAAACCGCCAGAAGTTTGCGGATCGCACAGCAGATCG
CGCACTTCACGCGGCATTTCACCCATCAGATGACCGTAGCTGGCAAAGTTACGTTCGGTGCCGCCAGGCACTGCGCCCAA
CTTAATGTACTCTTCAACCCCCGGCAATTTCGGGATCGCGTCATAGTCGACGCGCGCCTGCACACCTGCGCCCTGACACA
TTTCGCTTAAATGCCCCAGTAAACCAAAACCCGTAACGTCGGTCATCGCTTTTACGCCTTCGATGTTGGCAAAGGACGCG
CCTGCGATGTTCATCCGGCACATCACTTCCGTCGCCAGTCCCTGATGTTCTGGTTTCAGCAGTGATTTTTTCTCAGCCGT
GGTAAGAACGCCAATCCCCAGCGGTTTCGTCAGGAACAGTTTGCATCCGGCTTGTGCGGTACTGTTTTTCTTCACCCGCT
CGGTCGGTACGATCCCCGTTACCGCCAGACCAAAAATCGGCTCCGGCGCATCGATGGAGTGACCGCCAGCCAGCGCAATA
CCCGCCTGACGGCATGCATAGCGTCCACCTTCGGTCACTTCGCGGGCAATTTCCGGGGAAAGTTTGTTAATCGGCCAGCC
GAGGATCGCAATCGCCATAATCGGTTTGCCGCCCATAGCAAAGATATCGCTGATGGCGTTAGTCGCCGCAATGCGGCCAA
AATCGAAAGGATTATCAACGATCGGCATAAAGAAGTCGGTGGTACTGATAACGCTGGTGCCATTGCCCAGATCGTACACC
GCCGCATCGTCGCGGGTTTCATTACCCACAAGCAAATTCGGATCAACAAACTTCGCCTGCTCACTGTGCAGGATGGTTTC
CAACACTTTTGGGGAAATTTTACAGCCGCAACCAGCGCCGTGGCTGTATTGGGTCAAACGAATCGAGTTCTCGCTCATGG
ACATCTCCTGTCAATGCAATCCGGGTATGGTAACCCTCATTCCATGAAGTGATAAGTGAGAGTGTCTGAATTCCTGCGCC
TTTGCTCACAATCCAGACAGTTTCGCGACAATTATCAGAAATAAGTCACAAACGGCGTCGGGTCCGGGACGTTTATCGAC
GTAGATGCTTTCAACTGCGGCGTACCGAGGTAGAGAAAACCGACAATTTTATCCTGCTCACGGCAACCGAATGCTTCACG
CACTACCGGACTTTCAGTTAATGCACCACTGCGCCAGATGCCGCCAAACCCCTGGGCAACTGCTGCCATTTGCATCGCCA
TGACCGCGCATCCCGCAGACATTTCCTGTTCCCAGCGCGGGACTTTATGATTTTCTTCACATTTCGCCACCACCGTTATG
ATGAGCGGTGCGCGGAACGGCGCATTACGCGCTTTGTCGATTGCTTTGTTATCACTACCGGCAGCAATCGCCCCCTGCTC
CAGTACGGCGCTGAAACGCTCGCGCCCTTCCCCTTCAATCACAAAGAAATGCCACGGTTGCATGGACTTATGGTCCGGCG
CACGCATACCCGCACGCAGGATGTTTTGCAGTTGTTCACCCGTTGGCGCGGGTTCAGCCAGGCGGGAGGCGCTACGGCGA
TTGATCAATAGTTCGAGTGCATCCATTTGATTAACTCCTGTCATGATATTTATTCACAAAATTAACACGAGAGTGGATTT
TGTTACAGCCCAGTCCGCAATTCCTGCTGACAAGTGCCGGTTGGGTCATTACGATAACCACATCTATTGCGCCTGAAACA
GGTGTGACCTTAAGTTGGGAGAATACATGCGAACCCTTTGGCGATTTATTGCCGGATTTTTTAAATGGACGTGGCGTCTG
CTGAATTTCGTCCGTGAAATGGTACTTAACCTGTTCTTTATTTTTCTCGTGCTGGTTGGTGTGGGGATCTGGATGCAGGT
CAGTGGTGGTGATTCGAAAGAAACGGCCAGTCGTGGCGCACTGCTGCTGGACATTTCTGGTGTGATCGTCGATAAACCCG
ACAGTTCTCAGCGGTTTAGTAAATTAAGCCGCCAGCTGCTTGGTGCCAGTTCCGATCGTCTTCAGGAAAACTCACTGTTT
GATATCGTCAACACCATTCGCCAGGCGAAGGACGACCGCAATATCACCGGTATTGTGATGGATCTGAAAAACTTCGCAGG
CGGCGACCAGCCGTCTATGCAGTACATCGGCAAAGCTCTGAAAGAGTTTCGTGACAGCGGGAAACCGGTTTATGCCGTTG
GCGAGAACTACAGCCAGGGGCAATATTATCTCGCCAGTTTCGCCAATAAAATTTGGCTGTCTCCGCAAGGCGTGGTTGAT
CTGCACGGCTTTGCCACCAACGGTCTGTACTACAAATCGTTACTGGATAAGCTGAAAGTTTCCACCCATGTGTTCCGCGT
GGGTACGTATAAATCTGCCGTTGAACCGTTTATTCGTGATGATATGTCGCCGGCAGCCCGCGAAGCTGACAGCCGCTGGA
TTGGTGAGCTGTGGCAAAACTATCTGAATACTGTTGCCGCTAACCGCCAGATCCCTGCTCAGCAGGTATTCCCTGGCGCG
CAAGGGTTGCTTGAGGGTTTAACCAAAACCGGTGGCGATACCGCGAAATATGCGCTGGAAAACAAGCTGGTCGATGCACT
GGCATCGAGTGCCGAAATCGAAAAAACTCTGACCAAAGAGTTCGGCTGGAGTAAAACTGATAAAAATTATCGCGCCATCA
GTTATTACGATTACGCATTGAAAACGCCGGCAGATACCGGTGACAGTATCGGTGTCGTCTTCGCTAATGGCGCAATTATG
GATGGCGAGGAAACTCAGGGGAATGTTGGCGGTGATACCACTGCGGCACAAATCCGCGACGCTCGCCTTGACCCGAAAGT
GAAAGCGATTGTTCTGCGTGTTAATAGTCCCGGCGGCAGCGTTACCGCGTCTGAAGTGATTCGCGCTGAACTGGCAGCAG
CCCGGGCAGCGGGTAAGCCTGTGGTTGTATCGATGGGTGGCATGGCGGCATCTGGTGGTTACTGGATTTCCACACCAGCT
AATTACATTGTGGCTAACCCCAGCACCCTGACCGGTTCTATCGGTATCTTCGGCGTGATCACCACCGTAGAAAATAGTCT
GGATTCGATTGGTGTTCATACTGATGGTGTCTCAACTTCACCGCTGGCGGATGTTTCTATCACCAGGGCACTGCCGCCGG
AAGTGCAGCAGATGATGCAGTTAAGCATTGAGAATGGCTATAAACGCTTTATCACGCTGGTTGCTGATGCGCGTCATTCA
ACGCCGGAGCAGATTGATAAAATCGCCCAGGGCCACGTCTGGACCGGTCAGGATGCAAAAGCTAACGGGCTGGTCGATAG
TCTCGGGGATTTCGATGATGCGGTCGCCAAAGCAGCAGAGCTGGCAAAAGTGAAACAGTGGCATCTGGAATACTACGTTG
ATGAACCGACCTTCTTCGACAAAGTGATGGACAACATGTCTGGTTCTGTCCGGGCAATGTTGCCAGATGCGTTCCAGGCC
ATGTTACCTGCACCGCTGGCCTCGGTAGCCTCTACCGTTAAAAGTGAAAGCGACAAGCTGGCCGCGTTTAACGACCCACA
AAACCGTTATGCGTTTTGCCTGACCTGCGCCAACGTGCGTTAAGTCCTGCAAAAATGTGGCCGATATGCTGTCGGCCACA
CTCCTGAATCGGACTGTCTTTCACTCCCTCTCTCCACTACATTCCCTTGCTCATTTAGCATCTGATATGGAGTCATCAGT
GAATAAGGCCCCCTCTTTAATTGCCGCTATCGTCCTCGGACTGGGGATTAGCGCCTGTGGTTATTTTGTTGGCGATGGTG
TTAAACATTTAAAAACCAATAACCGTTATGTAAATGTGCGTGGGCTTTCTGAAAAAGAAGTTCGCGCAGATACGGCAGAA
TTAACAATTGCGATTAACTTTAAGGGTAATATTCCCGGCGAACTGTTCCCGAAACTGGAAGACGCGCAGAAAAAAATTGT
TGCCGAACTCAATGCTCAGGGGATTAACGAGAAAGAGATAACCCTGGGCCAATGGACAAGCAAGCGAACAGATTCCTTTT
ATCTGAAAGATGATCCCACAATGCCACGCTATAACGCAGACGGGTCAGTGACGATAAAAACCCATAATGTTGCTGCTGTC
GAAAAAGTCGTCGCGAAATTAAACGAACTGCAAGTCGCTACGGAGGGCGCTATCGCTGAGAGCAAAGTCGCCTATCGCTT
TAATGGTATTGGCGCACTGCGCGCTGAGATGATTGCCGCCGCCACCAAAGATGCACGCAACGCAGCATTACAATTTGCAA
CGGACTCAGGTAGCCAGGTGGGGTCAATTAGCGATGCCTCACAAGGCGTGTTCCAGATCTTCGCCAGTGGCAGTGATGAA
GATGATCCTACGGCGATTAATAAAACGGTACGCGTAGTCACCACCGTAACCTATGCGTTGCAGGATTAACCACTTTTCTC
CGGCGGGACACTAATCCCTCCGTTCTGCCGGACTTTTCTCATATCCACAGAGTATCCAGGTGCGCTCGCTGCCCCTCACG
TATATACTTTTGCTCTTTCGATATCATTCATATCAATATCATGCAAAAGAAATCAATTTACGTCGCCTACACGGGCGGGA
CCATCGGGATGCAGCGTTCCGAGCAGGGTTATATTCCGGTGTCAGGTCATCTACAGCGCCAACTGGCGCTGATGCCGGAA
TTCCATCGCCCGGAGATGCCAGATTTCACCATTCATGAATATACGCCATTGATGGATTCTTCTGATATGACGCCAGAAGA
CTGGCAGCATATTGCTGAAGATATTAAAGCGCACTATGACGACTATGATGGTTTTGTCATTCTGCACGGCACAGACACGA
TGGCGTATACCGCCTCTGCACTGTCGTTCATGCTCGAGAATCTCAGTAAACCGGTCATTGTGACAGGGTCACAAATCCCG
CTGGCTGAGTTACGCTCTGACGGACAAATTAATCTGCTGAATGCGTTGTACGTTGCGGCGAATTATCCTATCAACGAAGT
AACTCTCTTTTTTAATAATCGACTGTATCGTGGCAACCGAACCACCAAAGCCCATGCCGATGGTTTTGATGCGTTTGCCT
CTCCAAACCTTCCTCCGTTACTGGAAGCAGGTATCCATATTCGTCGTTTGAATACGCCACCCGCCCCGCACGGCGAAGGG
GAATTGATCGTTCATCCAATCACGCCGCAACCAATTGGCGTAGTGACGATTTATCCGGGGATTTCTGCTGACGTCGTGCG
CAATTTTCTGCGCCAACCTGTGAAAGCATTGATTCTGCGCTCATATGGCGTGGGTAATGCGCCACAAAACAAAGCCTTCC
TGCAGGAATTACAAGAAGCCAGCGATCGCGGTATTGTGGTGGTCAACCTGACACAATGTATGTCCGGTAAAGTGAACATG
GGTGGTTATGCCACCGGTAACGCCCTCGCCCATGCCGGCGTTATTGGCGGTGCAGATATGACTGTAGAAGCCACGCTAAC
CAAACTGCATTACCTGCTTAGCCAGGAACTTGATACTGAAACCATTCGCAAGGCCATGAGCCAAAACCTGCGTGGCGAAC
TGACGCCGGATGATTAAGGAGACTGCAATGCCCCCTCGCGCCCTGTTACTGGTCGATTTACAAAATGATTTCTGTGCTGG
TGGCGCGCTCGCCGTGCCGGAAGGTGACAGTACGGTGGATGTCGCTAACCGCCTGATTGACTGGTGCCAGTCGCGCGGTG
AAGCAGTTATCGCCAGTCAGGACTGGCATCCGGCGAATCACGGCAGTTTTGCCAGTCAGCACGGTGTAGAGCCTTATACG
CCAGGCCAACTCGACGGTTTGCCACAAACCTTCTGGCCCGATCACTGTGTGCAGAACAGTGAAGGCGCACAATTACATCC
GTTACTGAAGCAAAAAGCGATCGCAGCGGTGTTCCATAAAGGCGAAAATCCTTTAGTTGACAGTTACAGTGCCTTTTTTG
ATAACGGTCGTCGGCAGAAAACTGCGCTCGATGACTGGTTGCGCGCTCATGTAATCAATGAATTGATCGTTATGGGTCTG
GCTACTGACTATTGCGTTAAGTTTACCGTGCTGGACGCTTTACAGTTAGGCTATAAGGTGAACGTGATTACCGATGGTTG
TCGTGGCGTAAATATCCAGCCACAGGACAGTGCGCACGCGTTTATGGAAATGTCAGCAGCTGGGGCAACGCTATATACGC
TGGCAGACTGGGAAGAAACGCAGGAGTAATTTTACGCTGGCCTACAATTCTGTACTGGCATTGTAGGCCAGATAAAACAC
ATCAGTGATACATCTGGTAATTGACGCCATCAACGAAAGATTTAATTCACCTCAGAAATCTCTTCCAGCGACACCTTCCG
CGTTTCGATGCCAAAAATGGAGAGAACCAGCGCACAGAGCACTAACATGACACCAAGCACCATAAACACCGTGATCGACC
CATAATGTGTTAATAATGCCGCAACGCCATAGGGCGTGAAGACTGCGACGATCCGTCCTACGGCATTAACGAAACCCGAA
CCACGCAGGCGTAAATGCGTTGGCCAAAGTTCCGGGATATAAACCGCCGACGCGAAGCAAACATACATGTATAAAAAGAA
GATCATCACCAGGCCATAGATTAAAATCGCCCACTCTGTTGTCTGAATTGAATAGATATAGCCTAACACGGCAATAATAA
TAAGTAAGGCGGAACCAAATAATCGACGAGGGAAATGATCAATAATTAATGCCGCAATAAATATCCCTACCGGAGCGCCA
ATCATAATAACAGCGGTCATTAATATTGATTTATCGACATCAATGCCGGAGTTAACAAATATGGTCGGCATCCATACGGT
GATGGTATAAAGCGAAATGTTCATTGCAATTAAAACAGTAATCGCGACTAATGTACGTCGTAACATTTCCCCTTTAAACA
GGAGCCAGAAGGTACCCTTGATTACCTTAACCTTGCTGTTGCTCTGGTTCAAAGTAAGCGGGGGTAAACGAATACTCTTC
TCTCTTTCAATTTGCTGCTCTACTTCACGAAGTTGGCTTTCTGCACCTGCGATTCGCCCTTTCCCTGCCAACCATCGTGG
CGACTCAATAAAGTATTTACCTGAGAGAAACCAGGCTAACAGTATGCCAATACCGCCCAGCAGAAACATTATCCGCCAAC
TAAAAAAAGCGATAACCACCACGCCTATCGCCGCAGACAGCATGGGCGACCAGTTTCCAACAAATGAGAGCCGCGCGGAC
CATTTTCCACGCACCGTCGCGGGGATAAACTCCGTAAATGAGGCATAGCCAACCATAATCAGCGCCCCCATTCCTGTTCC
CATCAGGAAGCGAAAGAAGATGAGCCAGTACATATCAGGGACAAAAGCGGCCCCTGTTGCCGCAATACCGACGATGAGAA
GATTTATGCGAAACGCCCTGCGCCGCCCAAAGTAGTCACCAATAAACCCACCGGTAAGAGAGCCGATGAAATAACCAAAC
ATTAATGCCGAGGTAAAGGCGGCATTGAGGAAATTATTTGACCATCCATTGCTTACCAGCTTTGCTAAGACGACATTACC
GGAGTAACTCAAAAACCCCGTTAATAACAGACTAAAGCTTATTATACCAAATATACGATAATGAAACCGGGCCAAAGGCA
AGCGGTCCAGTCTTGCGCCAATTTGATCATATTGTTCCATTGGGTGCCTCGGATTTGCTAAAAAAGGTAGCAATTGCGGC
AAATTCACTTGCCGCATCTTTATCATCATTTTATTTCCAGGCGCAGGAACAAATAATATTGACAATGTGTGCTTAAATTA
CCACACCAGCTGGATATTATTGTCTTTGCAAAATGCTATCCACTCTGCACCCGGTGATTTATCAGTTATTATGTAATTAA
TATGACTAAAGTCAGCTAACTGGACAAAAGCTTTGCGATCAAACTTAGAGTGATCAACCAATAACGCAACTTCTGTCGCC
TGACGGATCATTGTCTTTTTGATTTCAGCTTCCGCTTCATTAGAGTCCAGCGCGCCGCTGTTAATATCAAGACCTTTACA
ACTCATTATCATGATATCGACATGGTAGCGGCTGATGATCTCTTTAGTAATTCTTCCTTGCAGTGAAAGTGTATTTTTGT
TTAGTTCCCCACCCGTTGAAACGACTTTAATTTCTGACTGAGCCAGAACATGAATCGCTTCCGCCGAGTTGGTTAGCAAC
GTCAGGTCACTACGGTCCTGTAACAATTTGAGCAATTCCATTACGGTACTACTGGAATCGGCTGCCATGGTGGTTTTATT
GTCGATAAAGGGTAGTGCCTTGCGTGCAATAAGCTGCTTCTCTTCATAAAACGATGAAGCGCGCTTATAAAAATGGATAT
TCTCCGTCAACATCGCTGTATTTAAAACAGCACCACCATAGGTTCTGGTCAAAAAGCCTTCATCTTCCAACTTCTCAAGA
TCGCGGCGAATGGTTTCTTCGGTTACCTGAAAAATCCCACTCAAATTTGAGACTGTCACCTTTTTATCGTTGGCAACCAT
TTGCTTAATTGCCTGAATCCTGTCTTTTGCCGCCACGATTACACCCCTGTATCTTTTTACATCACATTAGCGCAATTATC
GCATAACCGATGTTTACTTTCAAAATAACCTGTTTGAATCACAGATTTTCATCACAGTTTTCACAGAAACAGAGGTGAAT
CGTGTTGAGTATTTAACGCTCCAGGGCCTCTGCCATTTCCCTCATCAATGTTGCGTCTGCATCCGATAAGTTGATATTCA
GTGCCGCGACATTTTCACGTACCTGTTCCGGCGCAGTAGCCCCACTAAGAATGGAGATTAAATCACTCTGTTTTAATATC
CACGCCAGTGCCAGAGTGGGAATTGTGCACTGATAACGAGCACAGAGTGGCTGCCACTGTTCAAGCATATCAATCACTTT
CAGCATGTTTTCACGCTGGAACCAGACTTTATTTGCCCGAGCGCCGCCCGGAACGTAATCACGCGTGATGGTCCCGGTCA
ACAATCCCTGCTCTAGCGGAGAGTAGACCTGTACCACAATGCCATTATCACGACATAGCGGCAGCAGTTCGTTTTCCATT
GCCCGGTCGAGGATACTGTATTTCGCCTGAATAATATCCAGTTCACCATGTTGCAGATACTCGCGGATATGGTCAGCATC
GACGTTAGCAGCGCCTATAGCGCGAATTTTCCCTTCGGCCTTTAACGCATTAAGCACTGCGACAGTTTCAGCTATCGGCG
TAAAAAATGGCGGCACCGACTGCCAGTGCGTCATGTAGATATCGATGTAATCAATACCCAGACGTTGCAAGCTGGCTTCT
ACCTCTTCGCGGATAGATTTCGGAGAAAGGTTTTTATACAACTGCCGATCGCCAACTTTGTTGAATAAACTCCCTTTTCG
TTCCCAGACAATGCCGCATTTGGTTTCTACTACAACCTGTTCACGGGGCAGTTTTTTTAACGCCTGACCGACGATAACTT
CACTATTGCCAAAGTTATATCCTGGCGCAGTATCAATCAGGTTAATGCCGCAACGATGGGCTTCAAGAATCGTATCAATG
CATATTTGTCGATCGAGATCGCCATTCCATGCAGGACCGCCGCCAATAGCCCATGTCCCCAACCCCATTCGCGAAAGCGT
TATATCCGCTGTGCCTAAAGGTATCTTTTTCATTTGCCTTCATTATCCTTCGTATTCTTCCAGCAATTGTTCGACCAGCT
TTCTGTTTTTTACACCGGTGGTGGCGCCGATGCTTAGAACCGAGATAGCCGCCGTTGCATTGGCAAAGCGTGCGCATTCT
CGCAGATTTTTGCCTTCTAACAGTGCTGCAATAAAACCTGAAGCAAAGTTATCGCCCGCACCAATGGTGTCGATAGCGGT
TATTCCTGCGACCGCCGGCACCTTCATCGTCATGTCACCACGCTTGATAAAGCAGCCGTCTTTACCCGTTTTAATCACCA
CCGTTTTTACGCCGCACGCAAGAAAGCAGTCAGCAATTTCATCCAGTGTCTCTTTCCCGGTGAGTAATTTTGCCTCGGCA
AAATTAGGAAACAGATAATCGACATAACTCAATGCTTCGCAAATATCATTCAGCGTTTCATTCAACCGCGGTTTGATCAT
ATCGGCACAGATAATCATCTGCCGGGCTTTAGCTTGCGTAAAAATTTCTGTTAGCGCTCTACCATCCAATAGAGGACTGT
TGAAAATACTGGCCAGTGATAATAATTTCGCCTGAGAAAACCGCGCAAAATCAACATCGTCAATATTCAATTTCCACAGA
CTGCCGTTACGGTTTGTGACAAAGGTCCGCTCGCCATCCTCCGTCACCAGTCCAACGTTAATAGAGGTATCTATGCTGAC
GTCCTGCTTCAGGCTTTGAATATCAATATTCTCTTTGCGGCAATGGTCGAGAATAAATTGCCCTGCGGCATCTTTACCAA
TACGACTCATTAATGCTGTGCGATGGCCCAGACGAGAAATAATTGTTGCTTCATTTATTGCATCACCCCCGGTGGTCATT
GCGATTCTTTCAAGAGGATAAGAATCCACATCAAAGATATTTTTACTGACCGGTTGCAATGGAATATCAACAATAGCGGC
ACCTATACAAATAACGTCGAGATTATCCATATTATTATTCCGCTTTGCCATCAGAACCGAACAGTTTAATTTTATCCAAT
GCCCGTTCTTTTACAGCTTTACGCACTTCACGTTCTAAATGCAGGAAAGGCTGATCCTGGTTTTCTTTCACTGCTACCAT
TGCGGCCTGACAGAGCTCCGTATGAATGTTGATTTTCGCAATACCCAACGAAATTGCAGTTTTAATGTCGGCATCACTGA
TCCCCGATGCGCCATGCAAAACCAGCGGAACAGAAACAGCATCGCGTACGCGTTTGACGACCTCAAAGTTCAATTGTGGC
TCTGACGTATAAACCCCATGCTGGTTGCCGATGGCGACAGCCAATGAGTCACAGCCCGTACGTTCAACAAATTCAGCCGC
CTGGTCAGGATCGGTATAGTGATAGCCCGCCAGCGCTTCCTCATAAACGGTTTCATTACCGACATGCCCTAATTCCGCCT
CTACCGGAATACCCAGCGGATGGAAGAAATCAACAGCCTCTTTGGTTAAACGAATATTTTCTTCGAAATCAAATGCAGAA
GCATCACGCATTAATGAATTCATACCATGAGTCCAGGCGTTATGAATAATCTCCATACTCCGACCATGATCCCAATGAGT
TATTACCGGCACCGTTGCTTTTTGTGCCATTGATACCATCATGTGAGAGAAATCTTCAAATGAGGTGTTGCCGACAAAAC
CTGAACCAAAAGAAATAATAACCGGTGATTTCGCTTCTTCGGCTGCGTCGATAACGCCCATCAACATTTCTGCATTCCAT
ACGTTAAAATGGGCAATTGCATAATGTTTATTTGTGGCATCGTTTTCCCAATATCTGATATCTGCGAGCATGTTCTGTTC
TCCCGTATTAATTAATCGCTAATTTTAATAACGCCTTTAATAATGTCGCGTTTGTTGTTAACTGACTCTTCAAATGCCTG
TTGTACATCCCGATAATCGTAAATATGCGTCACCATCGATTTCACATCGAATCGCCCTGAAGAAATAGCTTCAATCGTGA
CCGGATAACGATTGGCATAGCGGAATACCGTCTGGATAGTGACTTCGCGATTGATTTTGAGGAAATTGATTGCCGAATCG
CCGGGTACAGTACCAACAATCATAATTTTACCGCCGCGCATGACCAGATAAGGTGCCTGTTTAACGGTGACCGCAGAACC
CGCTGTTTCAAAAACAATATCTGCGCCCATGTCTTCGGTAAATTGCTGACAGCGTGCAATAGTGTCTTCTTTTGCGCCGT
TAATAACCACTGTCGCGCCGAGCTGTTCCGCCATTGTCAGACGTTTTTCCAGCACATCAACGACGGCAATTTCCGTTGCT
CCCAGGCATTTGCACGCTTGCAACGTCATCAAACCAATACAACCCGCTCCCAGAATAATTATCTTCTTACCCGGTTTAAC
ATCTGCCAGCATCGCGGCATGCATCCCGACTGCGGCAGGCTCCACCAGCGCCCCTTCCATCGTGTCCATATTGTCTGGCA
GTTTGTAAGTAAAGCTCTCCGGATGACACAGATAGTGCGTTAATGCGCCGCGGTAGTTGGGTTGTGTCGCCATAAAATCA
ACGTCCGGGCAGATGTTATATTTGCCTTCCAGACAGTAACGACAGTGACCGCAAGGAACGCCAGGTTCGATATTTACCCG
ATCCCCCGGTTTAAATTTGCGCACGCGGCTTCCCACAGCCACAACCGTCCCGGCGCATTCATGACCCAGGCCAATTTCTT
GATTTGGGTCTTTAGGAGGAATAAACGGGCCTGATTCAAAACCATGTACATCTGAACCACAAATACCGACATATTCCACT
TTAATCAAAACTTCATCTTCTTTAGGTACAGGTATTTCTGCTGAAATAATTTTCATTGTGCCCGGCACCTGCAACATTGC
TTTTGAATTTTTCATTTTGAATCCACCAGTATTATTTATTGGCTACTGCATCAATACTTAAACTTTCAACGGAGACACCT
TTGGTTTCAATTCCAATGGTGGCGATAGCAATTGCGACAATAATTGAAACAGCCCCCAGAAGAATAAAGACTCCCGTTAC
GCCATAACTACTGAGCAGCACTGCAACGGCATAAGGTGCGGCAATACCACTGATTCGCCCTACCGCATTCGCCAGACCGG
AGCCACGGAGTTTGGCCTCTGTCGGCCAGATCTCAGGGACATACACTGCCGAGGCATAGCAAACGTACATATAGACGAAA
GTAATCAGGAAGAAACCAATCAGCGTTATGAGCAACATACTGGTTTGCAGTGAATAGATATATCCGAGCACCGCAATCAG
GATTAATAGCCCCACACCCATTGTTTTACGCGGAATTTTATCCATCACCAGCATGGCAATAAAAATACCAAATGGCGCGC
CAAACATACTCATGGTATTTAAAACAATCGAGTCTTTTAAATTAATTCCCTGGGTCATGAATATCGTTGGCAACCAGTTA
ATTAGTGTGTACTGCACAACGTTCATGGCAATCAGCACACAAGAGCCTAATATCACGCGTTTCAGTAATACTCCTGTCAG
TAAGGCTGAATACGGCACCGCTTGTGGTGCTTTACCGTCATCAGCAATAACCACAGGCGGCAAAGGTTTACCCGTCTGGC
GTATGACGCCTTCTTCTATACTCCGCATGACTTTCTCGGCTTCCTGATAACGTCCGCGCGATTCCAGCCAGCGCGGGGAT
TCAGGAAAGTAGCGCCAGGCCAGCGCCGTAGCGATAAGTGACAATATTGCAGGGATAAGCAGTTGTACCCGCCAGTTCCA
CTCTGCACTAATCAGCGGCGTGAGTCCCATCGCAATCAATGAACAGAGCGGATATGACCAGTTACCAATAAAGGAAACCC
GACTGGACCACGTTCCGCGATTTCTTCCGGGCATATATTCGGTGAAACCAGCAAACAGTGTAACCAGTAAAGCTCCCAGC
CCAACGCCCATCACAAAACGGCAGGCAATAAGGAAATCCATATTCGGTGAGAAAGCACCGACAACCATCGAGGCAATATG
AATGGCCTCATAGAGGATAAACGCATTTCTGCGACCGGTTTTGTCACCGATGATGCCGCCCACCAGCGCACCGAGAAACA
TTCCGGCGGTCGTGATTGCTGAGAATGTGGCAGTGGTGGAATTATCTGTCCAGCCCAACGCTTTCAGCTGCGCGAGGATC
AAGCCACCAACGGCATTACTCCAGCAGACAAGCAGGCCAAACGCGACGATGGCAAACATCGACGAATGCCAGCGGCAATC
CGGTAAGCGATCCAGCCGTGCACCACAATTCGGTTTTGTTATCTGTTCCATGCGATAACGTTCCTTCAGGAGAGTAGTTA
TTCATCAAAGTCGTAAGTCATGATCACTTTGATTGCAGTTTTATCGACCATCGCATCAAACCCTTCGCGCCATTGCGACA
GGCCGATACGATGCGTGATCATCGGTTTGACTTTGATAGCGCCGCTGGCTAATAGCCTGATAGCGTTACGCCATGAAGTG
GAGTCATAGGCCATATGCCCAATGATGCTTTTGTTCCAGGCGGTAATGTCATTAATCGAGAAATCAAGAGGTTTGAAGCC
CATTCCAACGCGTACTACTTCCCCATTCGGGCGGAGCATTTCGATGGCTTGTTTCAATGCGATATTGGCACCGGAGCATT
CAATCACCAGCCCCAGATTGTCTTTGCCACAAATTTGCTGGCAGCGTGCCACCACATCTTCGGTAGAACCATTTACTACT
GCCGTCGCACCCAGTTCTTTTGCAACCGGGAAGCGGACCGTTACATCTTCTTGCAGACCAACGACGACGATATTTACCGC
CCCCATAATCCGCGCCATTTGTACGGAGAACAGCCCGAGTGGGCCAGTGCCGATGACGACCACATCCTGACCTGGAAGGA
ATTTCGATTGCTGCGCGATGGATTTATAGGCATTACAGATAGGGTCAAGTACGGCTGCGTCCTCATAATCAACACCATCA
GGGATTTCCCACAACGCATGACGATGAATTTTGAGAATTTCACCAGGAACAAGACAATATTTGGAAAAACCACCGCCCCA
GGTATTGTTATCCAGACCAAGGTTTACTTTTTCTGTACAACACAGAAAATCACCTTGTTCACAGGCCGGGCAAACGCCGC
AAACGTGACCGCTGTTATCCGACACGACGCGTTGCCCCACTTTCCAGTCTTTGACTTTTTCACCAACCTGCGCAATACAA
CCTGCGAACTCATGGCCGCGGATAGAGTTAAACTCATCCGAACCGCTATCGACATTGTAGTGCTTCATGTCTGCGCCGCA
GATTGCCGCGGCTTTAATTTCAATCACGACATCTTCCGGGCCACAAATGGGTTGTGGGACATCAATCATCTTGTAGCCAC
CAAAAGCCTTGCCAAACCGAGCCAGTGCTTTCATTGCGTCATCCTCTGTGTTTTGTTTTGCTTAGATGGTCATCATACTT
ACCCACATGATTTTTGAGGTCAACATTAAATCTGTAAAACACAGATAATGATCTGCGTTTTACAACTTAGATCACAATTA
CGCAGAAAATGGCTGGGGTTGTTACAGGTTGATGGAAGGCGGGACGCAAAAAGAGCAAATTCGAGAGGGATTCCCGGCCA
AATAGGCCTGAGACTTAAGTTCAGGAGAAGTCATTCAGGTGTGAACGCGACTGCAAGAGATCGGACTGGGACTTAGCCAG
GTCGGGGCGAGATAATTGAGATGAGTCGTGGGGTCATTGTTGGCTATCCCCTTTATAACCGCGGCAAAAAGGGGATAAAC
CACTTACTTAAACATGGCAATAGGCTTTGCTGAGATACCAAAATCTTCTTTTAACTGCTGTTTGCTCTTCATGACCATCT
GACCATTTGTGTCAATTGTCATATGCTGTGCTTCGGTATTATGGCGGGCTTGCCACAGCATCACCAGTTGCAGGCAGTTC
TCTTTTTGTTCCTCGGTCAACGTAACGCCATCAGGCCATTTCCCCAGTTCAACGGCGGTCGACAAACGCTGGTATACCTC
AGGCGTCATGCTGTTGATAATGTCATCAAGATTCATAATTTTTCCGCTCCTGTGGAATAAGTTGCTGAATCGTTTTTTCA
ACCGTTGATTTCTTCGCCGTTTTCGCCATCAGTGAAGCGTAAAGAAGCAGAGTTAACACAATAACGTTCGCCCGTTGGCT
GCGGCCCGTCAGGAAAGACATGGCCCAGATGGGCATCGCAGTTACCGCAACGAATTTCTATGCGCTGCATTCCATGTGAC
AAGTCTTTGATATAACGAATAGATTCTTCACTCACCGGTTCGTAGAAACTGGGCCAGCCACAGCCGGAATCATACTTGGT
TTGGGAATGAAACAGCGGGGCATCGCAGATCAAACAGTGATATACGCCGTCACGCTTGTTATGCAGTAAACGACCCGTAA
ATGGCGGTTCTGTCCCATGATTCTGCGTCACGTAGAACTGCATCTCGGACAAATTTTTTTTCAGTTCTTCTGCCGAAGGT
TTATTAGCCATTTGCTCACATCTCACTTTAATCGTGCTCACATTACGTGACTGATTCTAACAAAACATTAACACCAACTG
GCAAAATTTTGTCCTAAACTTGATCTCGACGAAATGGCTGCACCTAAATCGTGATGAAAATCACATTTTTATCGTAATTG
CCCTTTAAAATTCGGGGCGCCGACCCCATGTGGTCTCAAGCCCAAAGGAAGAGTGAGGCGAGTCAGTCGCGTAATGCTTA
GGCACAGGATTGATTTGTCGCAATGATTGACACGATTCCGCTTGACGCTGCGTAAGGTTTTTGTAATTTTACAGGCAACC
TTTTATTCACTAACAAATAGCTGGTGGAATATATGACTATCAAAGTAGGTATCAACGGTTTTGGCCGTATCGGTCGCATT
GTTTTCCGTGCTGCTCAGAAACGTTCTGACATCGAGATCGTTGCAATCAACGACCTGTTAGACGCTGATTACATGGCATA
CATGCTGAAATATGACTCCACTCACGGCCGTTTCGACGGTACCGTTGAAGTGAAAGACGGTCATCTGATCGTTAACGGTA
AAAAAATCCGTGTTACCGCTGAACGTGATCCGGCTAACCTGAAATGGGACGAAGTTGGTGTTGACGTTGTCGCTGAAGCA
ACTGGTCTGTTCCTGACTGACGAAACTGCTCGTAAACACATCACCGCTGGTGCGAAGAAAGTGGTTATGACTGGTCCGTC
TAAAGACAACACTCCGATGTTCGTTAAAGGCGCTAACTTCGACAAATATGCTGGCCAGGACATCGTTTCCAACGCATCCT
GCACCACCAACTGCCTGGCTCCGCTGGCTAAAGTTATCAACGATAACTTCGGCATCATCGAAGGTCTGATGACCACCGTT
CACGCTACTACCGCTACTCAGAAAACCGTTGATGGCCCGTCTCACAAAGACTGGCGCGGCGGCCGCGGCGCTTCCCAGAA
CATCATCCCGTCTTCTACCGGTGCTGCTAAAGCTGTAGGTAAAGTACTGCCAGAACTGAATGGCAAACTGACTGGTATGG
CGTTCCGCGTTCCGACCCCGAACGTATCCGTAGTTGACCTGACCGTTCGTCTGGAAAAAGCTGCAACTTACGAGCAGATC
AAAGCTGCCGTTAAAGCTGCTGCTGAAGGCGAAATGAAAGGCGTTCTGGGCTACACCGAAGATGACGTAGTATCTACCGA
TTTCAACGGCGAAGTTTGCACTTCCGTGTTCGATGCTAAAGCGGGTATCGCTCTGAACGACAACTTCGTGAAACTGGTAT
CCTGGTACGACAACGAAACCGGTTACTCCAACAAAGTTCTGGACCTGATCGCTCACATCTCCAAATAAGTTGAGATGACA
CTGTGATCTAAAAAGAGCGACTTCGGTCGCTCTTTTTTTTACCTGATAAAATGAAGTTAAAGGACTGCGTCATGATTAAG
AAAATTTTTGCCCTTCCGGTCATCGAACAAATCTCCCCTGTCCTCTCCCGTCGTAAACTGGATGAACTGGACCTCATTGT
GGTCGATCATCCCCAGGTAAAAGCCTCTTTTGCATTACAGGGCGCACACCTTCTCTCGTGGAAACCTGCGGGTGAAGAAG
AAGTTCTGTGGTTGAGTAACAACACACCGTTCAAAAATGGCGTCGCCATTCGCGGTGGCATACCGGTTTGCTGGCCGTGG
TTTGGTCCGGCTGCACAACAAGGTCTGCCTGCGCACGGTTTTGCCCGCAACCTGCCGTGGACGCTGAAATCACATCGTGA
AGATGCTGATGGTGTAGCGCTGACTTTTGAATTGACACAAAGCGAAGAGACGAAAAAATTCTGGCCGCACGACTTTACGC
TGTTAGCGCATTTCCACGTGGGTAAAACCTGTGAAATCGATCTTGAAGCACACGGCGAATTTGAAACTACCTCTGCTCTG
CATACCTACTTTAACGTGGGTGATATCGCTAAGGTAAGCGTCAGTGGACTAGGCGATCGCTTCATTGATAAAGTAAATGA
CGCGAAAGAAGATGTACTGACCGACGGTATTCAGACCTTCCCTGACCGTACCGATCGCGTGTATCTGAATCCGCAAGATT
GCAGCGTAATTAATGACGAAGCGCTGAATCGTATTATCGCCGTAGGCCACCAGCATCATCTGAACGTTGTAGGCTGGAAC
CCAGGACCGGCGCTTTCAGTTAGCATGGGCGATATGCCGGATGATGGCTACAAGACCTTTGTTTGTGTAGAAACGGCTTA
CGCTTCAGAAACGCAAAAAGTCACCAAAGAGAAACCTGCACATCTGGCGCAATCCATTCGCGTTGCTAAACGTTAATTTG
CGTTAATATTGTGTGCCGGGTGCGATGCATCCGGCACGAATCAACATCACACCATATCCAGCGCAGTTTTTCCTTTTGGT
GCCGGATACGCTTTATCCAGCATAACTAATTCCGCTGACGAAAGTTCAACCTCAAGCACAGCCGCATTTTGTTGGACATG
TGCGACAGTTGCCGCTTTTGGAATCGCCATCACACCCTGATGGCTGATTACCCACGCCAACAATACTTGTGCCGCACTGA
TATTGTGAGCATGTGCAATTTCGTTGACTACCGCATTTTTTAACAGTCCATTGCGCAACCGCCCGGCCTGGGCTAATGGA
CTGTAAGCCATCACCGGCATCTGCTGTTTCTGGCACCAGGGAAGTAGATCGTACTCAATCCCTCGTGAACCGAGATGGTA
AAGCACCTGATTAGTGGCACACTGATTTCCCCCCGGCAGCTGCCAGAGTTCCTGCATATCGGCATAATCAAGGTTAGAAA
CGCCCCAGCGGCGGATTTTTCCCTGGGCGATCAATTTTTCCATCGCTGCGACAGTCTCTTCGAGAGCGAAACTGCCAGAC
CAGTGTAATAAGTAGAGATCGAGATAATCAGTATTGAGACGGCGTAAACTGGCTTCGCATGCATTTATCGCTTTTTGCCC
GCCAGCATTCCACGGATAGACTTTAGAGACGAGAAAGACGTTCTCACGCAGACCGATTAATGCTTCCCCAACCACTTTTT
CGGCACCGCCATCGGCATACATTTCGGCGGTATCAATGAGGGTTAAACCGAGTTCAATGCCCGCGCGTAGTGCAGCAACT
TCTGTTTTACGCTGACTGGCATCTTCGCCCATATACCATGTTCCCTGCCCTATGGCTGGCAGTGAGACATCGCCACTAAA
TTGAATCATTTTTTGTTGCATTGTTTCCTCCCAGGTATTGCACCACCGTAATGCAAAACAGGGCATTACGCCCTGTTTTT
ATGCACAAAATGCCCTGGAAAGATGCATTATCAGAATTTGTAGGTGATCCCGGTAGAAATCAGGCCAGTCCAGGATTTAT
CCACCATTGGGCTGTCAGTAACTTCATCAGACAGACGGGTGTAGCGCGCGGTACCGTAAACACTCCAGTCGCCGAGGAAG
TTGTAGCTGGCGCTCAGCTCCAGGTAAGGGCTCCAGCTGTCGTTCGGGTTATAGCCACGCAGACCGCTGCGAGCGGACTC
TTTGCGCGATACGCCATAATAGTATTCGTTCTGGTTTTCGCTGTTCCACTGCACACCAATACCCGGAGTCACGGTCAGGC
CACCGTTGGTGTAACGATACAACCAGGCCATATCCCAGACGATGCCGTTGCTGTTATCCAGGGTATCGCCAGCCAGGGTG
GTACGCAGGTAACCGTACTGGGTAAAGTGAGCATAAGACAGACCAGCCATCATGGTGCTCTTACGGTCATCGAGGTGACG
CATTTGGTGATCGCCACTGTCTTTAGCTTTGAAGTAAAGCGGCGACCAGTAAGCGGTAATTGAAAGTTTGTCCGTCGCGT
CATTCCACAGGTAGTAACCACCACCTAAGCCACGGAACCAGAAGTTATCGCCTTCATAGTTGATTACCGGTACTGGGTAA
ACATCGGTATCGTAATCTTTATATGGGTGTTCAACGACACCTACGCCTGCGCCCAGGGAAAATTTACCTTCAGCGTGCGC
TACGCCTGCAGACGTTGCGATAAGCACTCCAAGTGCCAGAAGTTTGAGTTTGGTCACAATTAATCATTCCTTAAACAAAT
GTTTAGCGGGCGACAAAGTTTACCCGTCAATACATCGAAACCCAACCTTTTTACGTTTTCATTTTTTATAGTAACTGTTT
AATTTTCCTGACGCAGATGACACCACGCTTACAGCCAAATGAATTTAGCGTTACCGGCGACCCTATTATTTACATTAATT
ATGCAAAATTTATGGATGAGTTGTTGATATGCCATTGAAATTAAGAAAGCCGTGCAGGCAAGTTTTCCATTTGCCATCTA
CGCTTAATTTTGAAGGTGTATCACCGGGCACGTTGTTCTCATCGTCAATAAAATGGCATGAGAGTTGCTGTGTTTTAGCA
AGAGACGTCGTTCAGTTTACCTCTTCCGGGAGCCTCTACTATTCATATGAACGGCTCTTAACCTGTGCTAAAAAACGAAA
GGACGGCATACCATGAATATATTCGATCACTATCGCCAGCGATATGAAGCTGCCAAGGACGAAGAGTTCACACTGCAGGA
GTTTCTTACCACTTGTCGGCAAGATCGCAGTGCTTATGCCAACGCGGCTGAGCGGCTATTGATGGCTATTGGTGAGCCTG
TCATGGTCGATACAGCCCAGGAACCCAGACTTTCTCGACTCTTTTCTAACCGGGTCATTGCACGTTATCCGGCGTTTGAA
GAGTTTTACGGCATGGAAGACGCGATTGAACAGATTGTTTCTTATCTGAAACACGCGGCTCAGGGGCTGGAAGAGAAGAA
ACAAATTCTGTATCTGCTGGGGCCTGTGGGTGGGGGTAAATCATCACTTGCTGAGCGACTGAAATCATTAATGCAGCTCG
TACCGATTTATGTATTGAGCGCCAACGGTGAGCGTAGCCCGGTCAACGATCATCCGTTCTGTCTTTTCAATCCGCAGGAA
GATGCGCAGATTCTGGAAAAAGAGTACGGCATTCCTCGCCGTTATCTCGGCACCATCATGTCGCCGTGGGCGGCAAAGCG
CCTGCATGAATTTGGTGGCGATATCACTAAGTTCCGGGTAGTGAAGGTCTGGCCGTCAATTCTGCAACAAATTGCCATCG
CCAAAACGGAACCCGGAGATGAGAACAACCAGGACATCTCCGCCCTGGTAGGGAAAGTCGATATTCGTAAACTCGAACAC
TACGCGCAGAATGACCCGGACGCCTACGGCTATTCCGGTGCGCTGTGCCGCGCCAATCAGGGGATCATGGAATTTGTCGA
GATGTTTAAAGCACCGATAAAAGTGCTGCATCCCTTGTTAACCGCCACCCAGGAAGGTAACTACAACGGGACGGAAGGTA
TCTCCGCCCTGCCGTTCAACGGGATTATTCTCGCCCACTCGAACGAATCCGAATGGGTCACTTTCCGTAATAACAAAAAC
AACGAAGCCTTCCTCGACCGTGTTTACATCGTGAAGGTGCCGTATTGCTTGCGCATTTCCGAAGAGATCAAAATCTACGA
GAAATTGCTTAATCACAGTGAATTGACTCACGCCCCCTGCGCCCCTGGCACGCTGGAAACGCTGTCACGTTTTTCTATTC
TTTCGCGTCTGAAAGAGCCAGAAAACTCCAGCATTTATTCAAAGATGCGCGTTTATGATGGTGAAAGTCTGAAAGACACT
GATCCCAAAGCCAAGTCGTATCAGGAATATCGTGACTACGCCGGTGTCGATGAAGGGATGAACGGTCTGTCGACGCGTTT
TGCGTTTAAGATCCTCTCCCGCGTGTTCAACTTCGATCATGTAGAAGTGGCGGCAAACCCGGTCCATCTGTTCTACGTCC
TGGAACAGCAGATCGAGCGCGAGCAGTTCCCGCAAGAGCAGGCTGAACGCTATCTGGAGTTCCTGAAAGGTTATCTGATC
CCGAAATATGCCGAGTTTATCGGCAAAGAGATCCAGACGGCCTACCTTGAATCCTATTCAGAATATGGGCAAAACATTTT
CGACCGTTATGTTACCTACGCGGATTTCTGGATTCAGGATCAGGAGTATCGCGATCCGGATACCGGGCAGCTGTTTGACC
GCGAGTCTCTTAACGCCGAGCTGGAGAAAATCGAGAAACCGGCGGGGATCAGTAATCCAAAAGATTTCCGCAACGAGATT
GTTAACTTCGTACTGCGAGCCAGAGCGAATAACAGCGGACGCAATCCGAACTGGACCAGCTATGAAAAACTGCGCACGGT
TATCGAGAAGAAAATGTTCTCCAATACCGAAGAGCTGTTGCCGGTTATTTCGTTTAACGCCAAAACGTCAACCGACGAGC
AGAAGAAACACGACGACTTTGTCGACCGTATGATGGAAAAAGGCTACACCCGTAAACAGGTGCGTTTACTGTGCGAATGG
TATTTGCGCGTACGTAAATCGTCTTAACAACCCTGGCCCGGTACACATGCTACCGGGCCTACAACGACAGCGAACCGTGG
GCCAGAGAAGCGGCAACACAAGCGTAGCATACCGTTGGCAAATGTAGTACGGGGGGCATATGACCTGGTTTATTGACCGG
CGTCTGAACGGCAAAAATAAAAGCATGGTGAATCGCCAGCGTTTCTTACGCCGTTATAAAGCGCAAATTAAACAGTCGAT
CTCCGAGGCCATTAATAAGCGTTCGGTGACTGACGTCGACAGCGGCGAGTCCGTATCCATTCCCACGGAAGATATTAGCG
AACCGATGTTTCATCAGGGGCGTGGGGGCCTGCGCCACCGTGTGCATCCGGGCAATGACCATTTCGTCCAGAACGACCGA
ATTGAACGTCCCCAGGGTGGTGGCGGAGGTTCCGGCAGTGGTCAGGGCCAGGCCAGCCAGGATGGTGAAGGTCAGGATGA
ATTTGTCTTTCAGATTTCGAAAGATGAGTATCTTGATCTGCTCTTTGAAGATTTGGCCTTACCGAATCTGAAACAAAACC
AACAACGCCAGCTGACCGAATATAAAACGCATCGGGCGGGTTATACCGCTAACGGCGTTCCGGCCAATATCAGCGTTGTA
CGTTCATTGCAGAACTCACTGGCGCGGCGCACAGCTATGACGGCGGGCAAGCGGCGGGAACTTCATGCGCTGGAAGAGAA
TTTGGCCATCATCAGCAACAGTGAACCTGCGCAACTGCTGGAAGAGGAACGTCTGCGCAAAGAAATTGCAGAATTACGTG
CCAAAATTGAACGCGTCCCTTTCATTGACACCTTCGATTTACGTTACAAGAACTACGAAAAACGGCCCGATCCCTCCAGC
CAGGCAGTGATGTTTTGCCTGATGGACGTTTCCGGTTCAATGGATCAGTCCACTAAAGATATGGCTAAACGTTTTTATAT
TCTGCTGTATCTGTTCCTCAGCAGAACGTATAAGAACGTGGAAGTCGTATACATCCGCCATCATACCCAGGCGAAAGAAG
TCGATGAACATGAGTTTTTCTACTCGCAGGAAACTGGCGGCACCATTGTTTCCAGCGCCCTAAAACTGATGGATGAGGTA
GTGAAAGAGCGTTATAACCCGGCACAGTGGAATATTTACGCAGCCCAAGCATCAGACGGCGATAACTGGGCCGATGACTC
TCCGCTTTGCCATGAAATTCTGGCGAAAAAAATATTACCCGTTGTTCGTTATTACAGCTATATCGAAATTACACGTCGCG
CGCATCAGACACTGTGGCGAGAATATGAGCATCTGCAATCTACTTTCGACAACTTTGCGATGCAGCATATCCGCGACCAG
GATGATATTTATCCGGTGTTCCGTGAACTGTTTCATAAACAAAATGCAACAGCTAAAGACTAAAACTGTCAGCCGGGTCA
TTATCGCCTGGCTGATTTTTAGCTCACTGTAAATTATCTCTTTTATTACATACATTAGCTTACAATCGCTTTAAATATGA
CAGCATAACCTTTACACAATTTAGTTCCAGAAAACAATCATTCGGAAAAATGATTCGGTCAACACGTATTTCCCTGGGGT
TATTCTTTAATTATTTTTTATCGTTAACGAAAATTGATCTTGGTCAAAACTATATATCTCTGCCATCAATAAAATCCAGC
ACTCACATTGCTCTCCTTTTTATGGCTTCTATGGGTACACAAAAATTAAAAGCTCAAGGCTTTTTTATTTTCAGCTTATT
GCTGACGTTAATTTTATTTTGCATTACTACCTTATATAATGAAAACACGAATGTAAAACTCATCCCACAGATGAATTACC
TGATGGTTGTTGTGGCTTTGTTTTTCCTTAACGCCGTCATTTTTCTTTTCATGTTAATGAAGTATTTCACTAACAAACAA
ATTTTACCAACACTCATTTTAAGCCTTGCATTTTTAAGTGGCCTTATCTATTTAGTTGAAACCATTGTAATTATCCATAA
ACCAATCAACGGCAGTACACTGATCCAGACAAAGTCGAATGATGTTTCTATTTTCTATATTTTCCGCCAACTCAGTTTCA
TTTGTTTAACCTCGCTGGCGCTCTTTTGTTATGGGAAAGACAACATCCTTGACAACAATAAGAAAAAAACTGGCATTCTG
TTGCTGGCGCTGATTCCTTTTTTAGTTTTTCCCCTTCTGGCACACAATCTGAGCAGTTATAACGCTGACTATTCTTTGTA
TGTCGTCGATTACTGCCCGGACAACCATACTGCGACCTGGGGAATCAACTATACAAAAATATTGGTTTGTTTGTGGGCAT
TTTTACTGTTCTTTATTATCATGCGTACACGATTAGCCAGCGAACTATGGCCGTTAATAGCATTATTATGTCTGGCATCG
CTATGCTGCAACTTACTTCTACTGACTCTGGATGAGTATAATTACACCATCTGGTATATCAGTCGCGGGATTGAAGTTTC
CAGTAAACTGTTTGTTGTGTCTTTTCTGATTTATAACATTTTTCAGGAACTGCAACTCTCCAGCAAACTGGCAGTTCATG
ATGTGCTGACCAATATTTATAATCGGCGCTACTTTTTCAACAGCGTAGAGTCATTATTGTCGCGACCTGTTGTTAAGGAC
TTTTGTGTCATGCTGGTTGATATTAATCAGTTCAAACGCATCAATGCCCAATGGGGACATCGTGTGGGTGATAAAGTGCT
GGTATCAATTGTCGATATTATCCAGCAAAGCATCCGCCCCGATGATATTTTAGCGCGACTGGAGGGTGAGGTGTTTGGCT
TGCTATTTACCGAACTCAATAGTGCCCAGGCAAAAATCATTGCGGAACGTATGCGTAAAAATGTCGAACTCCTGACCGGC
TTTAGTAACAGATATGATGTTCCTGAACAAATGACCATCAGTATTGGCACGGTTTTTTCAACGGGTGACACGCATAATAT
CTCGCTTGTCATGACGGAAGCAGATAAAGCCTTACGCGAAGCGAAAAGCGAGGGGGGCAACAAAGTGATTATTCATCATA
TTTAAGTGCAAAAATATTCACAGCCATGCTTTTTGCGTGGCTTTTGCATACAATTTATTACTATTACCCCTAAATTTCCC
CTCCCCAGCGGCGCAGAGATGAGTATAATTAGCGCCCCTGTGCCAGGCCGCAATCGAACTTTATCTGGTTTTCTCGTTTC
ACTAACCGAAGGAGTGCCATTTATCATGAAATTGCACCATAGAATGCTCCGGCATTTTATCGCCGCAAGTGTCATTGTGC
TGACATCTTCCTTCCTTATTTTTGAACTTGTCGCCAGCGACAGAGCAATGAGTGCCTATCTGCGCTATATCGTGCAGAGA
GCAGACTCTTCCTTTCTTTATGATAAGTATCAGAATCAGAGTATTGCCGCGCATGTGATGCGCGCTCTCGCTGCTGAGCA
GTCGGAAGTACCGCCAGAACAACGGCGCGCTATCTGCGAGGCTTTTGAGTCTGCCAATAATACCCATGGCTTAAACCTGA
CTGCTCATAAATACCAGGGCTTACGCGGCACACTACAAACCGCATCCACTGACTGCGACACAATTGTGGAAGCTGCAGCA
CTATTACCCGCTTTTGATCAGGCAGTGGAAGGCAACCGCCACCAGGATGATTACGGTTCAGGTCTTGGGATGGCCGAAGA
GAAATTTCACTATTATCTCGATCTCAATGACCGCTATGTCTATTTTTATGAGCCGGTTAATGTTGAATACTTTGCGATGA
ATAACTGGTCCTTCCTGCAATCAGGAAGTATTGGTATCGATCGCAAAGATATTGAAAAAGTATTTACCGGGCGTACCGTA
TTATCGAGCATTTACCAGGATCAGCGTACTAAACAGAACGTGATGAGTTTGCTGACGCCGGTATATGTCGCAGGGCAGCT
AAAAGGGATTGTGCTGCTGGATATTAACAAAAACAATCTGCGGAATATCTTTTACACTCATGACCGCCCTCTCCTCTGGC
GTTTTCTCAATGTCACGCTAACCGATACAGATTCGGGGCGCGACATTATCATCAACCAGAGCGAAGATAATCTGTTCCAG
TATGTCAGTTACGTCCATGACTTACCGGGCGGCATTCGTGTCTCGTTATCCATTGATATTCTTTACTTTATCACGTCTTC
GTGGAAAAGCGTTCTGTTCTGGATTTTGACGGCGTTAATTTTGCTGAATATGGTGCGGATGCACTTCCGCTTATACCAAA
ATGTGTCGCGAGAAAATATTAGTGATGCGATGACTGGACTCTATAATCGCAAAATTTTAACCCCTGAACTGGAGCAGCGG
TTGCAGAAACTGGTGCAATCCGGTTCTTCGGTGATGTTTATTGCTATTGACATGGACAAGTTAAAGCAAATAAATGACAC
CCTCGGTCATCAGGAGGGGGATTTAGCGATTACGTTATTAGCTCAGGCGATTAAACAGTCGATTCGTAAAAGTGATTATG
CCATCCGACTCGGTGGCGATGAATTCTGCATCATTCTTGTCGATTCGACGCCGCAAATTGCAGCACAACTGCCTGAACGT
ATCGAAAAACGTCTGCAACATATCGCGCCGCAGAAAGAGATCGGCTTCTCTTCCGGTATTTACGCGATGAAAGAAAACGA
TACGTTACATGATGCGTATAAAGCTTCCGATGAGCGTTTATATGTCAATAAGCAGAACAAAAACAGCCGTTCATGATAAC
CTTCTGTGGTTGTTTGCTTGTAATCTCAGGAGCATGAAATGACTGAAATGGCTAAAGGAAGCGTGACGCATCAGCGGTTA
ATCGCTTTATTATCACAAGAAGGTGCTAACTTCCGCGTCGTTACCCATGAAGCGGTAGGTAAATGTGAAGCAGTGTCAGA
AATTCGTGGCACCGCTTTAGGCCAGGGGGCTAAGGCACTGGTATGTAAAGTCAAAGGCAATGGCGTAAATCAACATGTTC
TGGCGATCCTCGCTGCCGATCAACAGGCCGATCTGAGCCAACTCGCCAGCCATATAGGCGGATTACGCGCTTCGTTGGCC
AGCCCGGCGGAAGTCGATGAACTCACAGGCTGTGTCTTCGGCGCGATCCCCCCTTTCAGCTTCCATCCAAAACTCAAACT
GGTTGCCGACCCCCTACTCTTCGAACGATTTGATGAAATCGCCTTCAATGCAGGCATGCTGGATAAATCCGTTATTTTGA
AAACCGCGGATTATTTGCGTATTGCGCAACCAGAACTGGTCAATTTCCGCCGCACTGCGTAACTAGCCTGTCCGTTCAAT
AAGCAGAACGGACAAAACCAGCACAGCAGCAATGGCAAAAAACGATGACGTGATAATCAGTGTCTCGACGAACATTTGAT
CGTTCATAGTATGCCCCCGGGAGATAGCTGTTTTCACGTTATTGTTAACGTACACAAATGGCAGTTTGATGACAGTTCGT
CTGATTTTTTATGCAAAAAACGTAAAGATTTTCTACTTCCTGCCTGCAGCAAGCGTAAAGTAAGCAGGCTTATTATTTTT
TGGCAAGGAAACCACGATGTTTGATGTCACTTTGCTGATCCTGCTCGGGTTAGCTGCGCTGGGCTTTATCAGTCATAACA
CCACTGTCGCCGTTTCAATTCTGGTGTTGATTATTGTCCGCGTCACACCGTTAAGCACCTTTTTCCCGTGGATTGAAAAA
CAGGGGCTAAGTATCGGGATAATCATTCTGACGATTGGCGTTATGGCCCCCATCGCCAGCGGGACGCTACCGCCCTCAAC
CCTGATTCACTCGTTTCTGAACTGGAAATCGCTGGTGGCAATTGCAGTCGGCGTTATTGTCTCCTGGCTGGGGGGGCGCG
GCGTGACGTTAATGGGCAGCCAGCCGCAACTGGTCGCCGGGCTGCTGGTGGGCACTGTTTTAGGCGTGGCGCTGTTTCGC
GGCGTACCGGTTGGCCCGCTTATTGCCGCGGGTCTGGTTTCGCTGATTGTGGGGAAACAGTAGTTAATCCCGCAATATAT
CGGCCTGGCGTTTGCCCCAGGCCTTTCTTAAACATAGTAATAAAGGCCGTTGTTGAATCATACCCCAGTGTATGAGCAAC
TTTCTGTACAGTATCGCCTTTCACTAATCCCTGAAGCGCCATAATCAGCTGTAACTGCTGACGCCACTGGCGAAAACTCA
ACCCCGTCTCTTTCACTATCAGCCGGGCAAGATTGCGTTCACTCATCGCAAAAAAGCCAGCCCATTGCCTCAATGAGCCC
CACTCGACGGGCTCTTTCGCCATCATCTCCACCATCGTGCGGATTTTAGGATGAGAAGAAACGGGCAAGTGCAGCTGTTG
TTGTGGTTGCTGAGGGAGTTCATCAAACAGGACCTGAATTAATCTGCGGGTCATCGGCTCAGCACGCTGAGTCGTCGTCC
TGTTTGCCAGGGTTAAAATTAATTCCCGGCATAAGGGCGATATTTTCAATGTGCAACATGTTGTCGGCATTGTCACTGCG
CTGGGCTCGATAAACAGAAAACAGAGTTCGGCGTTAGCTGTCACTTGATTACTATGTTTCACCCCGCCCGGTATCCAAAC
CGCATATTGTGGCGGCACCATCCACAAAGCATTTTCTACCGTACAGGTAATTGCACCATGTAGTGCCAGTATCAACTGCC
CTTTGCGGTGCTGATGTACAGGACTGGTTAACTCATCCGTTCCGGCGTGAATACAAAATGCGACCGCGGCTTCATGGTGT
CGGTCGGGTTCATAGCCATTGAGATTCAACCTGTGCATCATTTTGTCCGAATTTAGCGATATTTTGTCATTTTAGCTTGA
TTCAACATAACAATAAAAACGGTAAGGTACAGCCTCGTTTGTAACAATGAGAAGCATATGACCTGTTCAACTTCATTAAG
CGGTAAAAACAGGATTTTCCTTATCGCTGGCATTCTGATGATTGCCACAACATTACGCGTCACCTTTACCGGCGCAGCAC
CGTTACTGGATACGATTCGTTCCGCTTACTCGCTAACGACGGCGCAAACCGGCTTATTGACCACCCTGCCATTATTAGCC
TTTGCGCTGATCTCACCGCTGGCCGCCCCGGTGGCGCGACGTTTTGGTATGGAACGTAGCCTGTTTGCCGCGTTACTTTT
GATCTGTGCAGGTATCGCAATTCGCTCTCTCCCTTCGCCTTACTTATTATTTGGCGGTACAGCGGTCATTGGCGGTGGGA
TTGCATTAGGCAATGTCTTACTGCCAGGATTAATTAAACGCGATTTCCCTCATTCCGTCGCCAGACTTACCGGCGCATAT
TCCCTGACAATGGGAGCTGCGGCGGCACTGGGATCGGCGATGGTAGTGCCGCTGGCTTTGAACGGTTTTGGCTGGCAAGG
CGCGTTGCTCATGCTGATGTGTTTTCCTCTGCTGGCTCTTTTTTTATGGCTGCCACAGTGGCGAAGTCAACAACATGCAA
ATTTGAGTACCTCACGCGCCTTACATACTCGGGGTATCTGGCGTTCGCCGCTTGCCTGGCAGGTAACATTGTTTCTTGGG
ATCAACTCACTGGTCTATTACGTGATTATTGGCTGGCTTCCGGCGATCCTCATCAGTCAAGGCTATAGCGAAGCACAGGC
GGGTTCACTGCATGGTTTGCTGCAACTAGCCACAGCAGCTCCCGGTTTGCTGATCCCACTTTTCTTACATCATGTGAAAG
ATCAGCGTGGTATTGCAGCGTTCGTTGCCTTGATGTGCGCAGTGGGCGCGGTTGGGCTCTGCTTTATGCCAGCACACGCG
ATCACCTGGACTCTGCTTTTCGGTTTTGGTTCCGGCGCAACAATGATACTGGGGTTGACGTTCATTGGTCTTCGGGCAAG
TTCTGCGCATCAGGCGGCGGCACTCTCGGGGATGGCACAATCCGTCGGGTATTTGCTGGCAGCCTGTGGGCCGCCGCTGA
TGGGTAAAATACACGATGCTAACGGTGACTGGTCCGTACCACTGATGGGTGTTGCAATACTTTCACTACTGATGGCGATT
TTCGGACTTTGCGCCGGGAGAGACAAAGAAATTCGCTAATATCCGGTGCTATAGTGACGTGACAAATCATGCGTGAAAGG
GAGAACAAATACGATGAATATTCAGTGCAAACGCGTTTATGATCCGGCTGAACAGAGCGATGGTTATCGCGTACTGGTCG
ACCGCCTCTGGCCACGCGGTATCAAAAAAACCGATTTAGCCCTTGATGAGTGGAATAAAGAAATCACGCCGTCAACGGAG
CTGCGCAAAGCCTTTCACGGCGAAGTCGTCGATTTTGCAACCTTTCGCGAGCAATATCTTGCAGAACTGGCGCAACACGA
GCAAGAAGGAAAGCGGCTGGCAGACATCGCCAAAAAACAGCCGCTGACCCTGCTCTACTCAGCAAAAAACACCACGCAGA
ACCATGCGCTGGTGCTGGCAGACTGGCTACGTAGCTTGTGATTTTAGTACAGCATCCGGCGGTTATTTTTCACCAGCCGG
ATGGTCCCGTCGCCACAATGCCCATTCATCAATCGTTTCACCGCCCGGTAATTTGCAATTGTTGCTGACCCCTTGCGCTG
TCTGCACAGGAATGAGCGTCCCGCCCTTCTGCTGGCAATAGACCGACGCCGGATTTGCCATACCAATCTGCGGCGGTTTA
GGTGCTTCTGGCTGAGAAGGGGTTGAACAACCAGCCAGGACCAGCAAGCAAGGCAGAACAAAACTGATAATTTTCATTTA
TTGATCTCACATATTTATCCAGGCTTAGAGTATCGCGGTATCGTTTTGTTTTGCAGCACTATTTTTATTACATTCACTCA
AAACATATTACGCCTTGTTTCATCTTTGTTGATGATGTTTTATCATGCCTGCAAAGATTAAATAATCAGCATTTACCCGC
CGTATCCTGGAGTTGTTTCGTGTCAGATCAGATTATCGCCCGCGTCTCGCAATCCCTTGCCAAAGAACAGTCACTGGAAA
GTCTGGTTCGACAGCTTCTGGAGATGCTGGAAATGGTCACTGATATGGAGTCAACCTACCTGACCAAAGTGGATGTCGAA
GCGCGCCTGCAGCATATAATGTTTGCCCGTAATAGCCAGAAAATGCACATCCCGGAGAATTTTACCGTCTCGTGGGATTA
CTCGTTATGCAAACGCGCCATTGATGAAAACTGTTTTTTCAGCGATGAAGTCCCCGACCGTTGGGGCGACTGTATTGCGG
CACGCAATCTTGGCATCACCACATTTCTGAGCACGCCAATTCACTTACCGGATGGATCATTCTATGGCACGCTTTGCGCC
GCCAGCAGTGAGAAGCGCCAGTGGAGTGAACGCGCGGAACAGGTCTTACAGTTATTCGCCGGACTGATTGCACAATATAT
TCAAAAAGAGGCACTGGTTGAACAGCTGCGCGAAGCTAATGCTGCGCTGATTGCGCAATCGTATACCGACTCGTTAACCG
GTCTACCGAATCGGCGGGCGATTTTTGAAAATCTGACGACGCTGTTTTCTCTCGCCCGGCATCTTAACCATAAGATAATG
ATCGCGTTTATCGATCTGGATAACTTCAAATTAATCAATGATCGTTTTGGTCATAATAGTGGCGATCTGTTTCTCATTCA
GGTTGGCGAGCGCCTTAATACGCTCCAGCAAAATGGCGAAGTTATTGGTCGTCTCGGCGGTGATGAGTTTTTGGTTGTTT
CACTGAACAACGAGAATGCGGATATTTCGTCGCTGCGAGAACGTATTCAACAACAAATACGCGGAGAATATCACTTAGGT
GATGTTGATTTGTATTATCCTGGTGCCAGTCTTGGCATAGTAGAAGTCGATCCTAAAACGACCGATGCAGACAGTGCCCT
GCATGCTGCCGATATCGCGATGTATCAGGAGAAAAAACATAAACAGAAAACACCTTTTGTCACGCATTCAGCGCTACATT
CCTGAGGCGTATTCACATCCTTTTGATTGGTGATAACATGCGAATCGGTATTATTTTTCCGGTTGTAATCTTTATTACAG
CGGTCGTATTTTTAGCATGGTTTTTTATTGGCGGCTATGCTGCCCCGGGAGCATAAAGATGAAAAAAACAACGATTATTA
TGATGGGTGTGGCGATTATTGTCGTACTCGGCACTGAGCTGGGATGGTGGTAACGTCACATCTAAAAAATAGCAAAGGCT
GCCTGTGTGCAGCCTTTGTGCAATTTACGCGTTAACTTTTAATCTTCCTGTAGATAAATAGCACAACAATCGCACCAATA
ACGGCAACCACGAAGCTGCCAAAATTGAAGCCATCGACTTTACCAAAGCCAAACAGCGTGCTGATCCATCCGCCGACTAC
GGCACCGACTATCCCCAGTAGGATAGTCATAAAGAATCCACCACCATCTTTACCTGGCATGATCCACTTCGCCAGAATAC
CGGCAATAAGCCCAAAAATAATCCATGACAGAATGCCCATTGTTTCCTCACTTATCTGTTTTGCATTAGCGGGTTAGTCG
CTGATAAAAAGCATAGCACAACATCGGGAGGGTAAGATTTGTGACGAGCATCACGGAGGAATTTTTTGCGATGGCGCAGA
AATTGCGCCATCAACGATCAGTGATAATTACCAACCACAAACATCATGTTCGTTTTCCGTGTCATAAGAACGCACGGTAT
TCACCAGATCTTTTATCACTTCAGCCGCCACTTCTGGCACCAGCAAAGTCATCGGCGTCTCTGTTTCATAATCGACAGAA
ACGCCATTGCTGTTATTGGTGACGGTCACGGTATACGTTGCTTTGCCCATGATTCATTTCCCGTTATGAATGACTTTCCG
TTGTTGCGCACCTTCCATCAGGACTTCAGGAGCAACGAAGAAGTCAATGTTGAAATAAGTATCGTCAGTCATGGCTTCAA
TGTTGTGCCACTTTTCTGGAGGGAACACCGCAAACTGCCCCGCTTCGATAAGGATCACCTGATCAGGCTCTGCACTGTGT
TCATCAGCGTAGCCGAGATATTTGACCGCCCCATGCATAACGGAAAGGCGTGGGTAAACCCCCGGGCGCGTTCCTTTATC
AAAATGACGTTCGAATATTCCGGCAGGCGCAGTTTGTTTATTCCAGAAAGGCGTTGAGCGCGTATGAATATAATTCTGTG
GGATTTGCAGCATCCTTTTCCCTCCTTCGGTGAATGCGCTGAAAACGGTTTATTCCAGCCGTTTCAGGGTACGCCTGATA
ATTTGCATTTTAAATACCATTTATTGGTTACTTTTTAGCACCGTATCAGAGAAGAATCAGGGAGGATTACAGGTGGGAAG
CCCGCGGCAACGCGGGCTGAAAGCATCAGGATTGCAGCGTCGCCAGTCGGGCGGCGAAACCCACGAACATCAAACCAATC
AGTGAGTTGCCCACTTTAGCCAGTTTCTTTTTGGTACGTATGTACTGCGTGACAAAAGCCCCAGAAATAATCAGGAAGCT
CAAATAGCAGAAACTCACCAGTTCCAGCGTCGTCGCCAGAATAAAGAATGAAATTCCCGTATGTGGGGCATTAACATCGA
TAAACTGTACGAAAAACGACACATAGAACAAAATGGCTTTCGGATTAGTCAGGCTCAAAATTAACGCGCGCTTAAAAATG
GCACCGTATTGGGGCTCATCGGATTTGGCCTCGCTATTTTTACCCTTCAGGGTCGCGTAGAGAATTTTACTCCCCAGATA
GAGCAAATAAAACGCACCAAGATAACGTACGATGTTGAATAATATCGGGGTGGTCTTAATTAATGTCGCCACTCCAGCCC
ATGCCAGAAACATCAATACCGCATCGCCAATAAATACACCACAGGCCGCAAGATAACCGCCTTTCATACCGCTACTGACG
CTATTTTTGAGTACAAACAGGGTATTTGGCCCTGGCACCAACACAATAAAAATGGCCCCAACCAGATAGGTCCAGTAATT
CAGAACCCCGTATTCAGCGAACACATTAACCTCTTTAATTATCTTTCGATCATGCGCGATTAAAGGTGAATATGCTAACC
AATCTGTAGCGGCTTAGAAAGGAGAAAATCAGGTTTTAACTCGATATCAACCCGATAATTGAATCATTAATCAGGCATGC
TCCAGTGAAAAATTCGGGTAGTGCTCGGCAAAATACTGGCGTAAAAATTCTACCGTTATCCGCACTTTCGCTGACGTCGA
CAGCTTTGAAACATAAACGGCCCAGACATTCGCTGGCTGGTAATATTCCGGTAGCACTTGTACTAAATGACCACTGGCGG
GAAACAGCCTGGCGACATCGATTTTTACGTGGTCCGGAAAAACACCGAAGGCGAATATTCCTCGCCAGGCGGTAGAGTGA
ATGAAGGAACAGAGAATGAAGTCGTCATTCAGGAATCGGTATTTACTCGTCGTGGTGTCGAGCGCATTTTACGTTAAGCT
CAAATAAGTTCATTTGAACCGCCTGCTGTTGGATTTGTAGTTTGCCGAAGCCGGACTGAGCGCGCCCAGTCCGGCTTCGG
AAGATTTTACTGTGGATATTCCTGCAATAAATTGTGTAATGCTTCCGCCATCAGCTCACCACGCCAGCCGGAAATCAGCT
CCGGCAAATTGTTCTGCGGTTTCAGTTTCCAGTACCAGTTCAGCAGTTGGTTGATTTGCCGACGCGATGCCAGCAATTCG
GCGCTGATCTTGTGCGTTTCGCTGACGTCAATAATCAGCGACTTAATCGCTTTAAACGCTTTACGATAACCCGGCATGTC
CATCAGGTTAAGCATCGGCTGCGGTAAGGCCTCTTCCGGCAATGCCTGCGCTTTTTCCACCAGCGCCAGCAACGTTTTAC
CGTGGAAGCGGATTTCGCTACCGGATAAGCCCAGGCTGTCCAGTTCGCCCAGACTTCCCGGCATATAACGCGCTACTGAC
CACAAATGCTCTTCACGCACGACAAAGTTCACCGCCAGATCGCGCTCTCGCGCCTTGCGCAATCGCCAGTCGGCTAACAG
TTGCAGACAGGCCAGTTGGCGTGTGCGTAACTGCCAGGCATTGGTGATATCACGCCAGGCGTCTTCCGGCGCAACGACTT
CCTGACGACGCATTTGCATCAGGCGGCATTCATCCAGCGCCGCAGGTAGCCAGCCGGAGGCCTCCGTTTCTACCATAAGC
TTTGCGGTGATCGGTAACAGATACCAGACATCCGCCGCTGCGTATTCACACTGACGTTCGGTCAGCGGTCTGGCCAGCCA
GTCGGTGCGCGATTCACTCTTGTCCAGCGTAACGCCGGAATACTCTTCCACCATGGAAGCGAAACCCCATGACATCGGGC
GTCCGCAGAAGGCAGCAAGGATTTGCGTGTCAATCAAGGGTTGTGGTAATTCGCCAAAGACATTGAGGAACACTTCCAGA
TCTTCACTGCCTGCATGGAGAAATTTTGTGATGGACGGATCGCGCAGGATCGCTTTCAGCGGTGACCAGTCGGTGATCCC
GAGTGGATCGATTAGCGCCAGATGCTCACCATCAAAAAGTTGAATTAAACCCAGCTGCGGGTAATAAGTGCGCGTACGAA
CAAATTCAGTATCCAGGGCTATCGCCGGAAAGGCACGGACGGCTTCACACAAAGAAGCCAGCGCATCGTCCGTGGTAATC
ATTTGGTAATTCAAATTGTATTCTCTTTAGTGGGCGTCAAAAAAAACGCCGGATTAACCGGCGTCTGACGACTGACTTAA
CGCTCAGGCTTTATTGTCCACTTTGCCGCGCGCTTCGTCACGTAATTCTCGTCGCAAAATTTTTCCGACGTTAGATTTCG
GTAACTCATCACGAAACTCCACCAGCTTCGGTACTTTGTAGCCCGTGAGCTGACGGCGGCAAAAGGTCACCAGTGACTCT
TCGGTAAGCGATGGATCTTTTTTCACTACGAAGATTTTCACCGCTTCACCACTGGAGCCGGAAGGTACGCCAACAGCCGC
GACTTCCTGTACGCCAGGATGCTGCATGACGACATCTTCAATCTCGTTGGGATAGACGTTAAAACCGGAAACCAGAATCA
TATCTTTTTTACGATCGACAATGCGCAGGAATCCTTCTTCATCCATCACCGCGATGTCGCCGGTGTGTAACCAGCCATTT
TTGATGATTTCATCGGTAGCATCAGGACGCTGCCAGTAACCCAGCATCACCTGCGGTCCTTTGACACAAAGCTCACCTGG
TTGACCAGGTGGTACTTCATTATCATCATCATCCACCAGTTTGGCTTCCGTCGACGGCACCGGCAAACCGATGCTACCAC
TATGATAATCAATATCATACGGGTTAACGCTGACCAGCGGCGCGCACTCGGTCAGGCCATAACCTTCCAGCAGATACTGT
CCAGTCAGTTTAACCCAACGTTCTGCCACCACTTGCTGAACAGGCATCCCACCGCCTGCGGAAAGATGCAGACTGGAGAA
ATCCAGCTGCTGGAACTCTTTATTGTTCAGCAACGCATTGAACAAGGTGTTAACACCAGTGATAGCGGTAAACGGATATT
TCGCTAACTCTTTTACCAGCCCTGGAATATCGCGCGGGTTAGTGATAAGCAGGTTCTGCCCCCCCAGTTCGATAAACAGC
AGGCAGTTAATGGTCAGGGCAAAAATGTGATACAGCGGCAGCGCCGTCACCACCAGCTCTTTGCCCGGATGCAAGAGCGG
ACCATAGGTCGCGTTAACCTGTTCCAGGTTCGCCAGCATATTGCGGTGAGTCAGCATCGCGCCTTTCGCCACACCAGTGG
TGCCGCCGGTGTATTGCAGGAAAGCTAAATCTTCCGGCACCAGTTCTGGTTTGACGTACTGCATCCGGTAGCCGTTGTGC
AGGGCGCTACGAAATGAAATGGCATCTGGCAGATGGTATTTCGGCACCAGACGCTTGATGTATTTAACAACGAAATTGAC
TACCGTGCCTTTTGCCGTAGATAGCTGATCGCCCATACGGGTCAGAATAACGTGCTGAACGGCGGTTTTATCAACCACTT
TTTCCAGAGTGTGGGCAAAGTTAGACACGATAACAATCGCCGATGCGCCGCTATCGTTAAGCTGATGCTCAAGCTCACGC
GGGGTATACAACGGGTTAACGTTTACGACGATCATCCCGGCACGCAAAATGCCAAACAGCGCCACCGGATATTGCAATAA
GTTAGGCATCATCAACGCAACGCGATCGCCTTTCTTCAGCCCCAACCCTTGTTGCAAATAAGCGGCAAACGCGCGACTGC
GTTCTTCCAGTTTGCGGAAGGTCATCACCTCCCCCATATTCACAAACGCGGGTTGATCGGCGTAGCGCGCGACCGACTGC
TCAAACATATCTACCAGAGATTGATAACGGTCAGGGTTGATCTCCGTCGGAACGTCCGCGGGATAACGGTTAAGCCAAAC
CTTCTTCAATTCTTCACCTCTAAAATGCGTGTTCGTCGTCATCGCAACCCCAAGTGATAGACATGCTGTTAACATAATAT
TAACTCATCTTACCAGCTTGATAATTACCCAAGGAAAAGGTTGCGAAGCGCGTCACTATTTATTTTTATCTTTACCGTAA
GAATGCAGAAACAGCGGACCGGCCGCTGTTTCTTTTTCTTTAAAAACAAGCAATTATTCAGTTACAACTGTTTGTACTCT
CGCGGGGCCGGGATTATACCAGCCCCATCCGCCGTAGCCATAGGGCCAGCCACGACCGCCATAAAACCATGGATCAATCG
GCTGAGGCGGCATAATCACCTGCTGGGTTAAATGCCAACGTTTGTAACCCGTTACTTGCATCACCATAAATTTATAGGGC
GTATTACCGATTTTGCCGTCAACCGCACCGGTGATTGGCCCGACTACCGTCACCAGTTGTCCGCGGAAATCCACCGGGTC
CAGAAAACCGTTCACATCGGCATAAATGCGACCGCGAGAAGGTTCTCCCAGCGTCGGTCTGGCTCCGCTGTCCAGTGGTA
CGGTGGCAATTTCCAGGCGGGTTTTCCCTTGCTGGTTTTGTACCGCAACCACTTTGCCGCCAAAGCGAGCCTCCTGACCA
ACGTACAGCTGCGGCGCACTCATCACCCGAACTAAATCTTGTTGCGGCGTGGGACTACTGCCTTTAATGGCGTCCGGCAC
AGTAACACAACCGCTGAGCATTAGCGCAAACGTACCTGCCAGTATGCCTTTGATAACATTCTTTTGAACCGCCATGATGC
GACTCCTTTTTTTCTCAGGGCATACTCTTAAGATTCATTCTTTGCCCGGAAGTTTCTTCCATGCGACATTGTTACGTAAA
TAAACTGGTTCGGCATGTTCCACCGCCACCGTTTTACCCTCGGCAAACATCTGGCACGCAATCGGCAGCATATCTTCTGC
AGCGGGCAGTAACACTTCGCCATCGTGCAAAACCAGCCCGCTCTCTTTACCGAGATCCGGCCAGGCTTGCCAGCCCGTCC
CTACCGTCACCCATTCGCCGGAAAGCTGTTGCATTCGTTCATGAACGAGTTCGGGTTTGAGTACGGCTTCGGTTTCTTCA
CCATGCCAGATACCGTTTTCATCACGCTGATATTCGGCCCAGTAAACTTCGCCCATTCGCGCGTCAATAGCTGCCAGCAC
GCGGGTTGCGCCGTTTTTGCGCCACGCCCCTTGCGCCATCGTCATTAGCGTGGAGACGCCAATCATCGGCAGCTCTGCGC
CAAGTGCCAGCCCTTGCGCAATACCAATACCAATGCGCACGCCGGTAAAGCTACCGGGGCCGCGCCCGTAAGCCAGAGTG
TTTATGTCAGTCAGGGAAGTTCCGCTGGTGGTCAGGATATCCTGCACCATCGGTAAGATTCGTTGAGTATGTTCACGAGG
GCAAAGCTCAAAATGAGCGTTGACAGTACCGTCGTTCCACAGGGCGACAGAGCAGGCCTCTGTCGCGGTATCGATAGCCA
GAATTCGCATGGGTCTTCGTGCTTAGATCAATAAAAAGGCGCGCATCATACCATACTCCGTAACAAATTACCTGGAGGAT
GGTATCGCAAGGAAACGAACCGCACGGGCAATGTCACGGGTGCGCGGCGCTGGCGGCAGACTGGCGAGAAACGTCGCGCC
GTAAGGGCGCATCACCAGCCGATTGTCGCAAATCACCAGCACGCCGCGATCGTCGGCGTCGCGAATCAATCGCCCTACCC
CCTGCTTGAGAGTAATGACCGCATCCGGCAGTTGTACTTCATCGAACGGATCACCACCGCGCAAACGGCAATCTTCCATG
CGTGCTTTTAATAGTGGATCATCCGGCGAGGTAAACGGCAATTTGTCGATAATCACCAATGACAATGTATCGCCACGCAC
GTCCACCCCTTCCCAGAAACTGCTGGTTGCCACAAGAAGCGCATTACCGGCGCTGACAAATTGCTGCAACAGTTGCCCTT
TGCTGGTTTCCCCCTGCAACAAAACGGGAAGCGTCATGGTAGCGCGGAACTGCTCGGCCAGATCGCGCATCATGGCGTGC
GAGGTACAAAGCATAAAACAACGACCGTTGTTAGCTTCGATGATCGGTCGCAGCATTGCCGCCAGTTGCCGTGCGGAACC
CGGTTGATTGGTTTGCGGCAGGTTGCGCGGCACACAGAGTAACGCCTGGCGGCTGTAATCAAAGGGGCTGGGTAACAGCA
ATGACTCTGCCTGTTCAATGCCAAGCCGCGAGGTGAAATGATGCAGATCGTCGTTCACCGACAGCGTTGCTGAGGTAAAG
ATCCAGCTACCGGGTTTTTGCGCCATTAACTCTTTGAATTTATCCGCCACGCTGAGCGGCGTGAGAGCCAGAGTAAAATG
GCGCGAAGTGCATTCGTACCAGTAGCTGTAGCCCGGCTGATTGATCTCTTTTAGCCGTTTCAGCCGTGTGCGATATAACG
TGGCGCGCTCAAATGCCGCATCCAGCAAGGCGGAACGCCCCAGCGACAGTTTCGCCACGTCATAACAAAGTTCCAGAGTG
TCATCGAGCAGTAAAAATGCCCGCTGAATTTGCGGATTAGCTAACAGCTCACGCAGGTTACCGCGATAACCAGGCTCACC
GAGTTGCAGGCGAAAATCCTGCGCACTCTGGGCAAGACGGTCCGCGCACTTTTGTAACTGCTGGGTGTCTTTTAATTCGG
TGCGATAGGCGATGGTGATGTCTTTTGCCAGGTCGAGCAGTTGTCGACTGGAGAGTGACTGACCAAAATACTGGCTGGCA
ATGTCGGGCAGCTGGTGGGCTTCGTCGAAGATCATGACGTCCGCTTCCGGGATCAGTTCGCCAAAACCGCTCTCTTTCAC
CACCATATCCGCCAGAAACAGATGATGATTCACCACCACCACATCGGCGTCCATCGCTTTTTTGCGTGCTTTGACCACAA
AGCAATCTTTATACATCGGGCAGTCGCTGCCAAGACAGTTGTCGTTGGTGCTGGTGACCAGCGGCCACGCCTGTGAATCT
TCCGCCACGCTGACGCAGGTGCTGATATCACCATCGACTGTTTGATTAGACCAGGAGCGCAGCAGGATCACATCGCTTAA
GATTTGTACCGGCAGATCGCCCCCCGCCAACGCCTGCTGTTCGAGACGTTCGAGGCAGAGGTAGTTTGAGCGCCCTTTCA
GCAACGCCACGTTGCCCGTGTATTTCAACGCCTTTGAGACCGTTGGCAAATCGCGGCTGTAGAGCTGATCCTGCAACGCT
TTTGAGCCGGTCGAGATTATGACTTTCTTTTTCGCCCGCAGCGCAGGGGCCAGGTAAGCGTAGGTTTTGCCCGTACCGGT
TCCTGCTTCCACCACCAGCGGCTGGCCTTTTTCTATCGCCTGGGTGACGGCTACCGCCATCTGTCGCTGTGGTTCTCGCG
GCTTAAAGCCTGGTATCGCTTTCGCCAGCTGACCGTCTTGTGCAAAATCGTCCGTCACACTACCCCCGGTTGATTTGAAC
AGGGATTATGTCAGGATGAGGGCGCTTTCGCCAGTTGAAGTGGTGACGGCGACCTCACATTGTGGCAGTCTTTGCAGCAC
GAAAATGGAAGTATAATGAGGACAAAATGATGACTATCGTTCGTATCGATGCCGAAGCCCGCTGGTCTGATGTGGTAATC
CACAACAACACGCTCTACTACACTGGTGTACCGGAAAACCTCGACGCCGATGCCTTTGAGCAAACCGCCAACACGCTGGC
GCAGATTGACGCCGTGCTGGAAAAACAGGGCAGCAATAAATCGAGCATTCTGGATGCCACCATTTTCCTGGCCGATAAAA
ACGACTTCGCGGCGATGAATAAAGCGTGGGATGCCTGGGTTGTCGCGGGTCATGCGCCGGTGCGCTGCACGGTACAAGCA
GGTTTGATGAACCCGAAGTATAAAGTTGAAATTAAGATTGTGGCTGCGGTGTAAGCTTTATCGAAGCAAAATAAGTCAGA
CGATAATTTATCGACAATACTGGTCGGTTTTGCATAAATCGACCAGAGATTAAGATATTACAGTTGATGCTCCTGCTAAT
TCATTATTTATTTTTATAATTTCAATTTTATCTATAAAACTAACTATATAAATAAACATAATCATGCCGTTATGTTCGCC
CTTCGATTAGCATCTCTGGTTTTCTTTCTTACCTGAACAATCTGGTTATAGCGTGAGGACTGACCATCAATTTTCTCCAT
CTTACTGGATAACACACCATGAGCTGCTACCTTTAAAACACCTGAATGTCAACAGGTTAACTCGTGCCATATCGTTATAA
TCCCTTTGATATTAGATACAAATTAAGGTCATATATAGCCTTATCGATAACATGGTTAATTTTAAGGATAAGAATATGCC
TGCTGTAATAGATAAAGCCCTGGATTTCATTGGTGCCATGGATGTATCAGCGCCAACACCAAGTTCGATGAATGAAAGTA
CGGCGAAGGGAATCTTTAAATATTTAAAAGAACTGGGAGTACCCGCGAGTGCCGCTGATATTACGGCGCGAGCTGACCAG
GAAGGCTGGAACCCTGGTTTCACGGAAAAAATGGTTGGATGGGCAAAAAAAATGGAGTCTGGTGAACGCTCTGTGATTAA
AAATCCTGAATACTTTTCAACATATATGCAGGAAGAACTAAAAGCACTGGTTTGAGTTAAATTTACATCAGCATAAATGG
GTCAGGACGCTTTTAATCACATATAAAAAGCGTCCTTTTTCTCACAATCAAATAATCATCGGCTTCTATAACGAAAGCGA
TACGGATTAGTGTGTTACTCGTCTTCATCCTCAAAACGCGCCACGATTCGCTCGCCGGAATGGTTGGCGCGCAGCTCTTC
TGCCACCAACGCGATTGCCTGGCCGCTGCTCATCCCTTGTGCCATCAGTTCCTGGATCCGCTCGACGGCTTTTTGCTGCT
GTTCATGGGTGAGTGAAGGTAAACCTGCAAACATTGTTAACTCCTGCTAAATTGTTGGCGCTAATTATTTCATGCTACCC
GGCACATAGCCAGTAGAGTCAGGACTGATGAAGACGTTATCTCCCGCTGTGATTACTTTACCCTGGCGTCAGGACGCCGC
TGAATTTTATTTCTCCCGCTTAAGCCACCTGCCGTGGGCGATGCTTTTACACTCCGGCTATGCCGATCATCCGTATAGCC
GCTTTGATATTGTGGTCGCCGAGCCGATTTGCACTTTAACCACTTTCGGTAAAGAAACCGTTGTTAGTGAAAGCGAAAAA
CGCACAACGACCACTGATGACCCGCTACAGGTGCTCCAGCAGGTGCTGGATCGCGCAGACATTCACCCAGCGCATAACGA
AGATTTGCCATTTCAGGGCGGCGCGCTGGGGTTGTTTGGCTACGATCTGGGCCGCCGTTTTGAGTCACTGCCAGAAATTG
CGGAACAAGATATCGTTCTGCCGGATATGGCAGTGGGTATCTACGACTGGGCGCTGGTTATCGACCACCAGCGTCAAACA
GTTTCTTTGCTGAGTCATAATGATGTCAATGCCCGTCGGGCCTGGCTGGAAAACCAGCAATTCTCCCTGCAGGAAGATTT
CGCGCTTACTTCCGGCTGGCAATCCAATATGACCCGCGAGCTGTACGGCGAAAAATTTCGCAAAGTACAGGAATATCTGC
ACAGCGGTGATTGCTATCAGGTGAATCTCGCCCAGCGTTTTCATGCGACCTATTCTGGCGATGAATGGCAGGCATTCCTT
CAGCTTAATCAGGCCAACCGCGCGCCGTTTAGCGCTTTTTTACGTCTTGAACAGGCTGCTATTTTAAGCCTTTCGCCAGA
GCGGTTTATTCTTTGTGATAATAGTGAAATTCAGACCCGCCCGATTAAAGGCACGCTACCACGCCTGCCCGATCTTCAGG
AAGATAGCAAACAAGCAGAAAAACTGGCGAACTCAACGAAAGATCGTGCCGAAAATCTGATGATTGTCGATTTAATGCGT
AATGATATCGGTCGTGTTGCCGTAGCAGGTTCGGTAAAAGTACCAGAGCTGTTCGTGGTGGAACCCTTCCCTGCCGTGCA
TCATCTGGTCAGCACCATAACGGCGCAACTACCAGAACAGTTACACGCCAGCGATCTGCTGCGCGCGGCTTTTCCTGGTG
GCTCAATAACCGGGGCTCCGAAAGTACGGGCTATGGAAATTATCGACGAACTGGAACCGCAGCGACGCAATGCCTGGTGC
GGCAGCATTGGCTATTTGAGCTTTTGCGGCAACATGGACACCAGCATTACTATCCGCACGCTGACTGCCATTAACGGACA
AATATACTGCTCTGCGGGCGGAGGAATTGTTGCCGATAGCCAGGAAGAAGCGGAATATCAGGAAACTTTTGATAAAGTTA
ATAAGATATTACGCCAACTGGAGAAGTAAGACGTGGAATACCGTAGCCTGACGCTTGATGATTTTTTATCGCGCTTTCAA
CTTTTGCGCCCGCAAATTAACCGGGAAACCTTAAATCATCGTCAGGCTGCCGTGTTAATCCCCATCGTCCGCCGACCGCA
ACCGGGGTTGTTGCTGACTCAGCGTTCGATTCATCTGCGTAAACACGCTGGACAAGTGGCATTCCCTGGAGGCGCAGTCG
ATGACACGGACGCATCAGTTATCGCCGCTGCGCTGCGCGAAGCTGAAGAAGAGGTCGCTATACCGCCTTCCGCCGTTGAG
GTTATCGGCGTGCTGCCGCCCGTCGATAGCGTCACTGGCTATCAGGTAACCCCAGTGGTCGGCATTATCCCGCCCGATCT
GCCGTATCGCGCCAGTGAAGATGAAGTCTCCGCCGTCTTTGAAATGCCGCTCGCCCAGGCATTACATCTGGGTCGTTATC
ATCCTTTAGATATCTACCGCCGTGGCGATTCACATCGGGTATGGCTGTCCTGGTACGAACAGTATTTTGTATGGGGAATG
ACCGCAGGCATAATTCGTGAGCTGGCGCTGCAAATTGGTGTGAAACCCTGACTATACTTATCTTTACATCTACAAAACAC
TACTTGAGACAATCATCGCAATATTAGTTAAATCGCGGTTTTTGATTAGTTTAATTCATGTGAATAGTTAAGCCTGTCGC
CGCGTTCCCTCTTACACTATGCGCTGTTATTAGTTCGTTACTGGAAGTCCAGTCACCTTGTCAGGAGTATTATCGTGATT
AGTCTATTCGACATGTTTAAGGTGGGGATTGGTCCCTCATCTTCCCATACCGTAGGGCCTATGAAGGCGGGTAAACAGTT
CGTCGATGATCTGGTCGAAAAAGGCTTACTGGATAGCGTTACTCGCGTTGCCGTGGACGTTTATGGTTCACTGTCGCTGA
CGGGTAAAGGCCACCACACCGATATCGCCATTATTATGGGTCTTGCAGGTAACGAACCTGCCACCGTGGATATCGACAGT
ATTCCCGGTTTTATTCGCGACGTAGAAGAGCGCGAACGTCTGCTGCTGGCACAGGGACGGCATGAAGTGGATTTCCCGCG
CGACAACGGGATGCGTTTTCATAACGGTAACCTGCCGCTGCATGAAAACGGTATGCAAATCCACGCCTATAACGGCGATG
AAGTCGTCTACAGCAAAACTTATTATTCCATCGGCGGCGGTTTTATCGTCGATGAAGAACACTTTGGTCAGGATGCTGCC
AACGAAGTGAGCGTGCCGTATCCGTTCAAATCTGCCACCGAACTGCTCGCGTACTGTAATGAAACCGGCTTTTCGCTGTC
TGGTCTCGCTATGCAAAACGAACTGGCGCTGCACAGCAAGAAAGAGATCGACGAGTATTTCGCGCATGTCTGGCAAACCA
TGCAGGCATGTATCGATCGCGGGATGAATACCGAAGGCGTACTGCCAGGCCCGTTGCGCGTGCCACGTCGTGCGTCGGCC
CTGCGCCGGATGCTGGTTTCCAGCGATAAACTGTCTAACGATCCGATGAATGTCATTGACTGGGTAAACATGTTTGCGCT
GGCAGTTAACGAAGAAAACGCCGCCGGTGGCCGTGTGGTAACTGCGCCAACTAACGGTGCCTGCGGTATCGTTCCGGCAG
TGCTGGCTTACTATGACCACTTTATTGAATCAGTTAGCCCAGACATCTATACCCGTTACTTTATGGCAGCGGGCGCGATT
GGTGCACTGTATAAAATGAACGCGTCTATTTCCGGTGCGGAAGTCGGTTGCCAGGGCGAAGTAGGTGTTGCCTGTTCAAT
GGCTGCTGCGGGCCTTGCCGAGCTGTTGGGCGGTAGCCCGGAACAGGTATGTGTGGCAGCGGAAATTGGCATGGAGCACA
ACCTCGGTCTGACCTGCGACCCCGTTGCAGGGCAAGTTCAGGTGCCGTGCATTGAACGTAACGCCATTGCCTCTGTGAAG
GCGATTAACGCCGCGCGGATGGCCCTGCGTCGCACCAGTGCACCGCGCGTCTCGCTGGATAAGGTCATCGAAACGATGTA
CGAAACCGGTAAGGACATGAACGCTAAATACCGCGAAACCTCACGCGGTGGTCTGGCAATCAAAGTCCAGTGTGACTAAT
ACTTCTTATTCGCCCATCTGCAACGGATGGGCGAATTTATTCCCGCTTTCTCGTCTGCTGTAATTTTCCCCACTACACTT
CCACTGTTGCGTCAGGCGTTTGTCGCCATACGCTTACAGGGTGGCCCGCATGCAAAAAGCACAACGGATCATTAAAACCT
ATCGCCGTAATCGAATGATTGTTTGTACGATTTGCGCACTCGTTACGCTCGCATCGACCCTGAGCGTGCGATTTATTTCA
CAGCGTAACTTAAATCAACAACGGGTAGTACAATTCGCCAATCACGCTGTAGAGGAATTAGATAAAGTACTGCTTCCCCT
ACAGGCAGGTAGCGAAGTCTTGCTTCCGCTGATTGGTCTGCCCTGCTCTGTCGCCCATTTGCCATTACGTAAACAGGCGG
CAAAACTCCAAACTGTGCGCTCCATTGGCCTGGTGCAAGACGGCACACTTTATTGCTCCAGCATTTTTGGTTATCGCAAT
GTGCCCGTCGTGGACATTCTGGCTGAACTTCCTGCACCGCAACCACTTTTACGACTGACGACCGACCGTGCCCTGATAAA
AGGCAGTCCGGTTTTGATTCAATGGACGCCTGCAGCGGGCAGTAGCAATGCTGGGGTCATGGAGATGATTAACATCGACT
TACTGACGGCAATGCTCCTTGAACCACAACTGCCGCAAATCAGTAGCGCCAGCCTGACGGTGGACAGTCGGCATTTGCTC
TATGGTAATGGGCTGGTAGATTCCCTTCCGCAACCTGAAAATAATGAAAACTATCAGGTTTCTTCGCAACGCTTTCCTTT
TACCATTAACGTTAATGGTCCGGGGGCTACGGCGCTGGCATGGCACTATCTTCCAACACAATTACCGCTGGCGGTGCTGC
TAAGTTTACTTGTGGGCTATATCGCCTGGCTGGCGACCGCTTACCGGATGAGTTTTTCCCGCGAAATCAATCTGGGCCTG
GCGCAACATGAGTTCGAATTGTTCTGCCAGCCTTTGCTTAATGCGCGCAGCCAGCAATGTATTGGTGTAGAGATTTTGCT
GCGCTGGAACAATCCACGTCAGGGCTGGATTTCACCGGATGTGTTTATTCCTATCGCGGAAGAACATCATTTAATTGTAC
CACTGACCCGCTATGTGATGGCAGAAACCATCCGTCAGCGGCATGTTTTCCCAATGAGTAGTCAGTTTCATGTTGGCATT
AACGTCGCACCCAGCCATTTTCGCCGTGGTGTGCTGATAAAAGATCTCAATCAGTACTGGTTTAGCGCTCACCCGATTCA
GCAACTGATCCTCGAAATCACCGAACGCGATGCCTTACTGGATGTTGATTACCGGATTGCCCGCGAGCTGCATCGTAAAA
ACGTCAAACTGGCGATTGATGACTTCGGCACCGGCAACAGTTCATTTTCCTGGCTTGAAACATTACGTCCTGACGTGCTG
AAAATTGATAAGTCATTTACCGCAGCTATAGGTTCTGATGCGGTTAACTCGACGGTGACCGATATCATCATCGCACTGGG
GCAAAGACTGAATATTGAACTGGTGGCGGAGGGCGTAGAAACGCAAGAACAGGCGAAGTATTTGCGCAGTCATGGCGTGC
ATATTTTGCAAGGGTATTTGTACGCACAGCCGATGCCGCTACGTGATTTTCCCAAATGGCTGGCGGGCAGCCAACCGCCG
CCCGCCCGGCATAATGGACATATCACACCCATTATGCCGTTACGTTAACGCTTACTCATCTTCATCGTGCGCCGGTTGCT
CTTTAACAATGCGAACCAGATCAACACGATAATCATTGGCTTCAATGATGGTGATATGCAGTGGCCCTACATCAATCACA
TCGCCAACACGGGGAATGTGACCATTTGCCGAGATCACGAGGCCCGCGACCGTCGCGATATCATCGTCATCGGCAAGGTG
CTCAACATCAAGCGCCTGCTGCAAGGCATGCAAATCTGTACCGCCTTTTACCAGCCAGCCGTCACCGTCGGTAATGATTT
CCGGCGTTTCGTCAGCGTCCGGGAATTCACCCGCAATGGCTTCCAGCACATCCAGCGGCGTGACCAGACCTTGTACCACA
CCAAACTCGTTGGTCACGATAACAAAACTCCCGCGAGCACGACGCAGCACGCCCAGCAGGTTGATCGGATCGAGGGTTTC
CGGGACGATAATCGCCGGAGACGCCGAAGCTATCGCCGCCACATCAACTCCCTCTTCCAGCGCCACCAGCAGTTCTTTAG
CACGTACGATGCCGATAATTTCATCCAGTTCACCGCGACATACCGGGAACAAACTGTGTGGTGAGGAGAGCAGTTGCTCG
CGGATTTCATCGACCCCGAGATTAGCATCAACCCAGCTTATTTCACCGCGCGGCGTCATGATCCCGCGCAGAGAACGCGA
CGCCAGCGTCAGTACGCCGTTAATCATGTAACGTTCTTCTTCGGCAAACGCACCTTCCGGGATCGGCATCGGCATCGGGT
TATCGGCATCGTGCTGAACATTGGCCTGACGTTTCCCGCCCATCAAACGGAGGATGGCATCGGCAGTACGCGCTCGCAGC
GGCAAAGTCGACTGGTGACGAATAAAGTTGCGACGCGCAATCTGGTTAAACACTTCGATGATGATCGAGAAGCCAATCGC
GGCATACAGGTAACCTTTCGGAATGTGGAAACCGAAACCTTCTGCCACCAGACTCAGACCTATCATTAACAGGAAGCTTA
GACAGAGCACCACCACCGTTGGATGCTGGTTAACAAATCGCGTCAGCGGTTTCGATGCCAGCAGCATAACCGCCATCGCA
ATCACTACCGCCGCCATCATCACCGGCAAATGGTTAACCATCCCTACTGCAGTAATTACCGCATCCAACGAAAAGACGGC
GTCAAGGATGACAATCTGTGTGACGACCACCCAGAAACTGGCGTAGCCTTTACCGTGGCCGGAATCATGATCGCGGTTTT
CCAGCCGTTCATGCAGTTCGGTTGTTGCTTTGAACAGCAAGAATATGCCCCCGAACAACATAATCAGGTCGCGTCCGGAG
AAGGAGAAATCCATGACGGTAAATAGCGGTTTGGTCAGCGTGACCATCCATGAAATCAGCGACAGCAGCCCCAGACGCAT
AATCAGCGCCAGTGATAATCCCAGCAAACGCGCTTTATCGCGTTGTTTTGGCGGCAGTTTGTCAGCAAGAATGGCGATGA
AGACCAGGTTATCGATACCCAGCACAATTTCGAGAACAACAAGCGTGAGTAGCCCCGCCCAAATCGAGGGGTCCATTAAG
AATTCCATGACAAGCTCCTGCTTAAGGAATAGCTATTCGACGCCAGAAATAATGCAGGCGTAACGACAAAATGCAAACGA
AAGGTGCGGCATAAAGTGCCAGAAAGACAGGCGTTAAAAGGCCTGATGCTGAAATGACGTCGGTGACGATCCATACTGCG
GGCTACTGCCCTATACTCCATGGTTGTTAAACAGGAGTTAAACATATCAGAGACGCCTCTGATTTGGCAAAGATTTACCT
TCCTTTGCAAACGAATGTGACAAGGATATTTTACCTTTCGAAATTTCTGCTAATCGAAAGTTAAATTACGGATCTTCATC
ACATAAAATAATTTTTTCGATATCTAAAATAAATCGCGAAACGCAGGGGGTTTTTGGTTGTAGCCCTTATCTGAATCGAT
TCGATTGTGGACGACGATTCAAAAATACATCTGGCACGTTGAGGTGTTAACGATAATAAAGGAGGTAGCAAGTGACCATT
GCTATTGTTATAGGCACACATGGTTGGGCTGCAGAGCAGTTGCTTAAAACGGCAGAAATGCTATTAGGCGAGCAGGAAAA
CGTCGGCTGGATCGATTTCGTTCCAGGTGAAAATGCCGAAACGCTGATTGAAAAGTACAACGCTCAGTTGGCAAAACTCG
ACACCACTAAAGGCGTGCTGTTTCTCGTTGATACATGGGGAGGCAGCCCATTCAATGCTGCCAGCCGCATTGTCGTCGAC
AAAGAGCATTATGAAGTCATTGCAGGCGTTAACATTCCAATGCTCGTGGAAACGTTAATGGCCCGAGATGATGACCCTAG
CTTTGATGAACTGGTGGCACTGGCAGTAGAAACAGGCCGTGAAGGCGTGAAAGCACTGAAAGCCAAACCGATTGAAAAAG
CCGCGCCAGCACCCGCTGCCGCAGCACCCAAAGTGGCTCCAACTCCGGCAAAACCAATGGGACCGAACGACTACATGGTT
ATTGGCCTTGCGCGTATCGACGACCGTCTGATTCACGGTCAGGTCGCCACCCGCTGGACCAAAGAAACCAATGTCTCCCG
TATTATTGTTGTTAGTGATGAAGTGGCTGCGGATACCGTTCGTAAGACACTGCTCACCCAGGTTGCACCTCCGGGCGTAA
CAGCACACGTAGTTGATGTTGCCAAAATGATTCGCGTCTACAACAACCCGAAATATGCTGGCGAACGCGTAATGCTGTTA
TTTACCAACCCAACAGATGTAGAGCGTCTCGTTGAAGGCGGCGTGAAAATCACCTCTGTTAACGTCGGTGGTATGGCATT
CCGTCAGGGTAAAACCCAGGTGAATAACGCGGTTTCGGTTGATGAAAAAGATATCGAGGCGTTCAAGAAACTGAATGCGC
GCGGTATTGAGCTGGAAGTCCGTAAGGTTTCCACCGATCCGAAACTGAAAATGATGGATCTGATCAGCAAAATCGATAAG
TAACGTATTGTGTTGATTATCACTCAGTTTTCACACTTAAGTCTTACGTAAACAGGAGAAGTACAATGGAGATTACCACT
CTTCAAATTGTGCTGGTATTTATCGTAGCCTGTATCGCAGGTATGGGATCAATCCTCGATGAATTTCAGTTTCACCGTCC
GCTAATCGCGTGTACCCTGGTGGGTATCGTTCTTGGCGATATGAAAACCGGTATTATTATCGGTGGTACGCTGGAAATGA
TCGCGCTGGGCTGGATGAACATCGGTGCTGCAGTTGCGCCTGACGCCGCTCTGGCTTCCATCATTTCTACTATTCTGGTT
ATCGCAGGTCATCAGAGCATTGGTGCAGGTATCGCACTGGCAATCCCTCTGGCCGCTGCGGGCCAGGTACTGACCATCAT
CGTTCGAACTATCACCGTTGCTTTCCAGCACGCTGCGGATAAGGCTGCTGATAACGGCAACCTGACAGCGATTTCCTGGA
TCCACGTTTCTTCTCTGTTCCTGCAAGCAATGCGTGTGGCTATTCCGGCCGTCATCGTTGCGCTGTCTGTTGGTACCAGC
GAAGTCCAGAACATGCTGAATGCGATTCCGGAAGTGGTGACCAATGGTCTGAATATCGCCGGTGGCATGATCGTGGTGGT
TGGTTATGCGATGGTTATCAACATGATGCGTGCTGGCTACCTGATGCCGTTCTTCTACCTCGGCTTCGTAACCGCAGCAT
TCACCAACTTTAACCTGGTTGCTCTGGGTGTGATTGGTACTGTTATGGCAGTGCTCTACATCCAACTTAGCCCGAAATAC
AACCGCGTAGCCGGTGCGCCTGCTCAGGCTGCTGGTAACAACGATCTCGATAACGAACTGGACTAACAGGTGAGCGAAAT
GGTTGATACAACTCAAACTACCACCGAGAAAAAACTCACTCAAAGTGATATTCGTGGCGTCTTCCTGCGTTCTAACCTCT
TTCAGGGTTCATGGAACTTCGAACGTATGCAGGCACTGGGTTTCTGCTTCTCTATGGTACCGGCAATTCGTCGCCTCTAC
CCTGAGAACAACGAAGCTCGTAAACAAGCTATTCGCCGTCACCTGGAGTTCTTTAACACCCAGCCATTCGTGGCTGCGCC
GATTCTCGGCGTAACCCTGGCACTGGAAGAACAGCGTGCTAATGGCGCAGAGATCGACGACGGTGCTATCAACGGCATCA
AAGTCGGTTTGATGGGGCCGCTGGCTGGTGTAGGCGACCCGATCTTCTGGGGAACGGTACGTCCGGTATTTGCAGCGCTG
GGGGCTGGTATCGCGATGAGCGGCAGCCTGTTAGGTCCGCTGCTGTTCTTCATCCTGTTTAACCTGGTGCGTCTGGCAAC
CCGTTACTACGGCGTAGCGTATGGTTACTCCAAAGGTATCGATATCGTTAAAGATATGGGTGGTGGCTTCCTGCAAAAAC
TGACGGAAGGGGCGTCTATCCTCGGCCTGTTTGTCATGGGGGCATTGGTTAATAAGTGGACACATGTCAACATCCCGCTG
GTGGTCTCTCGCATTACTGACCAGACGGGCAAAGAACACGTTACCACTGTCCAGACTATTCTGGACCAGTTAATGCCAGG
CCTGGTACCACTGCTGCTGACCTTTGCTTGTATGTGGCTACTGCGCAAAAAAGTTAACCCGCTGTGGATCATCGTTGGCT
TCTTCGTCATCGGTATCGCTGGTTACGCTTGCGGCCTGCTGGGACTGTAAGACTGTTGTACACTACCGGGGCCTTTTGGC
CCCGTTTTTTTATCTGGAGGATTAATGACAATCACGGACCTGGTACTGATTCTTTTCATCGCCGCACTTCTGGCCTTCGC
GATCTACGATCAGTTCATCATGCCCCGCCGTAACGGCCCCACCCTGCTGGCAATTCCTTTGCTCCGGCGTGGTCGCATCG
ATAGCGTTATCTTCGTCGGATTGATTGTCATTCTTATCTATAACAACGTCACGAATCATGGCGCGCTTATAACAACATGG
TTATTAAGTGCACTGGCTCTGATGGGTTTTTATATATTCTGGATTCGCGTTCCGAAGATCATCTTTAAACAAAAAGGTTT
TTTCTTCGCCAATGTCTGGATTGAATATAGCCGAATCAAAGCGATGAACTTGTCGGAAGATGGCGTGTTGGTGATGCAAT
TAGAACAGCGTCGGCTGTTAATCCGCGTTCGAAATATCGACGATTTGGAAAAAATTTATAAGCTTCTCGTTTCAACTCAA
TAAGTTATGAATTTAGCCAAAGCTATGTTTAGTGTATTTTTAATAATCATACATAGCTTAGGCTATATTAGCTCTTCCCT
TATTTGTTATTTATTTTAACGTTTCATTGATATATAAATCTAAATGAAAATCGTTATCAATAAAACAATAAAATAATATA
TTCCAACAGTTGTCTTATATTCTCAAAATATGTTAAGGTTGCGCCCTCATTTGGGGAGTAGCTGATTTCCAGATTCCGGA
AATGTACGTGTCAACATACTCGTTGCAAAACGTGGCACGTACGGACTGAACACTTTCAGTCAGGCGAGACCATATGCACA
TCAATCGCTATGCCTGCATGAACGCGAAAACCATCGCGGCTTGTTGTTCATGTATGCATGTTTGCTGGGGGCGATGATGT
GTTTTATGGATACCCCGGTCAGGACGTTGTCATGAATATCACTGCTACTGTTCTTCTTGCGTTTGGTATGTCGATGGATG
CCTTTGCTGCATCAATCGGTAAAGGTGCCACCCTCCATAAACCGAAATTTTCTGAAGCATTGCGAACCGGCCTTATTTTT
GGTGCCGTCGAAACCCTGACGCCGCTGATCGGCTGGGGAATGGGCATGTTAGCCAGCCGGTTTGTCCTTGAATGGAACCA
CTGGATTGCGTTTGTGCTGCTGATATTTCTCGGCGGGCGAATGATTATTGAGGGTTTTCGTGGCGCAGATGATGAAGATG
AAGAACCGCGCCGTCGACACGGTTTCTGGTTACTGGTAACCACTGCGATTGCCACCAGCCTGGATGCCATGGCTGTGGGT
GTTGGTCTTGCTTTCCTGCAGGTTAACATTATCGCGACCGCATTGGCCATTGGTTGTGCAACCTTGATTATGTCGACATT
AGGGATGATGGTTGGTCGCTTTATCGGCTCAATTATTGGGAAAAAAGCGGAAATTCTCGGCGGGCTGGTACTGATCGGCA
TCGGCGTCCAGATCCTCTGGACGCACTTCCACGGTTAATAAGAACGCTGCCAGAGGTGAATATTAAAGTCCGTCTGGCAG
TCGAACACTTCTTTTGCTGCCAGTGCTTGCCAGACTTCAGGCTTCGCACGCCAGGCAAACGGCGTCATCTGCAATAATGC
GACGGCTTCATCACCGCGAAGACGCATCAGATAACACAACTCATCACTCTGCTGTAATGTAAAACCTTTCAGTTGTTCTG
CATGAGGTGCATGAAGATGTACTTCATTGTAAATCAGCCCCTTCAGCTCCATTAAGTGTCTCGGTCCCGGCGTGGCAGTA
ATGACCCAACCGCCGGGCTTCACTACTCGCACTAATTCTTCTGCTTTACACGGCGCGTAAATACGTATTATGGCGTCCAT
ACTGGTATCGGAAAACGGCAAACGGTGGCTGGAAGCGACACAAAAAGTGACCTGCGGATAGCGTTTCGCCGCCGCTTTTA
TCGCTACCTTCGAGACATCCAGGCCAAACGTGGTGATTTCGGGCAACGCATCAGCAAATGCGTGTGTGTAATACCCTTCA
CCACAGCCAATATCCAGCACCGCCGTGGCCTTTTCATCAAGCCGTTCCCGCAGTTGGGCGACAATTGCATCACGCAGCGG
CTGATAATGTCCGGCATCTAAGAATGCGCGGCGTGCTTGCATCATTTCCGCGCTGTCGCCCGGATCACGAGACCGTTTAT
GCTGAACGGGCAGCAGATTGACATACCCTTCTTTCGCCATATCAAACTGATGTCGCTGGGGACAGATATAGCTGTTTTTT
TCACGCAAAAGAGGCTGATGGCAAAGTGGACAGGAAAACGACATGACAACTCCGGCAGGATACTAAAGGCCGCAAGTGTA
ACGCGAATCATGCGGCGGGCAAATATCCGAACGACTGGAGCGAAGATAAAACAAAGTAAAAAGCCTCGCATTCGACGAGG
CTTTATAGCGAGATTGAAGCGTATTCACACTTCAGATCAGTGGATTCGATCAGATAGCTGTTACGTTAACAGCTGCCGGA
CCTTTCTGACCGTCCTGAATTTCGAACTCAACGTTCTGACCTTCAGCCAGAGTTTTGAAACCATTACCCTGGATAGCGGA
GAAGTGTACGAACACATCTTTGCTGCCATCAGCCGGAGTAATGAAGCCAAAACCTTTAGACTCGTTGAACCACTTAACCT
GACCTTTAATCTTTGCCATTTGAAAAATTCCTTAGATTGTTTTCTTCGCCCGCAGGCATAACATAGATAAAACTGACACA
TTACTGCATGAGGCACCAATATAAGGCTCGGCAGAGAAGCGGTATTCAACGTCAACGTGTTTACTCAGGACTTCTTTACT
GAAAATGCCACACATAAACAGAACTGTACCTCGTTTAACCCGAAATCTGTTATCACATACAACGTTAATTATGGCAAGCC
ATTTTTAAACATGTCTCGATCAGACGCACAAATCTCGATACGTCTTCCACTTTTTTTGCACACTTATGCAACGGAATACG
CGCCGATATATCATTGTGCTTAACCTTGCCAGTTCAGGCAGATACTTAAACTGACGTATTTTCTAACATAGTTCAATAAG
TTCAGTTGTTCCAGGCCAGTGGGAGAAGTTATTACATAGTGCGTGCAATATCACATTTCCTACTATGCAATGAATAAAAA
GTTATATCACTTTTTCTCATAAAACAGTCAGTTAACGGGTATCAATTACCCCAAAGAGAAGTCAATCTCCAAAGGTATTG
TAAATTTAAAATAAGAAAAATTGATGAATTAGCAAAAAAATCAAGAGAGAAACGTTTCGCTAATAAATAATACCACACTT
AATCACAAATCCGATGTAAACATCCTAATAAATTAATGGGGTAAATATCTTTTTCTGATATCCCGTTACGCAAATAAATA
ATATGATAATTATTTGAAGTCAGACCAGAGTTTTAATTTGAAGCAGTTGCACCATGACAGTGCGTATAATCAGCATGAAT
TGAGTAACCCTTCAACGACGGGGTTACTCAAGATTGAGGAAGGATTATCGTTCGGCGACCAGACGAATAATATCTTCGTC
TTCAACCGATTTTTGACTCTCAACGGTCTTTTTATCTGCTTTCTCAGGTTCGTTTGCTTCGCACAAACGACGTAACAGTG
CATTTTGACGTTTTTGCTGATCCAGCAACGCCTCAAGCAGTTCAATCTGTTCGTTAGTCCGTGAACTGGCACGATTGATA
AAAAACCACAAGATGAGCCCGATAAGAAGAACCACCACCGATACAACCAAAGACGCAATGTTCATCACGCCTGAATTTAC
AACTTCGTTCATTTTACCACCTCTGAGTAGAGGCGCTATTCTACCACTGCTGGAGAGGAAGAAAATCCAGTGCTGAAAAA
ATGATATCACCACGGGATAAACTGGTTAATGGCACAAATTCCGCTGAAAAATTGTACATCCTGATCGCACATCATGTTGA
ATACCTGCGCCCAAAGAAGCAAGCAAGCCAACACCACGACAACCAGAGCGACCCATCGAAACTTTTTCACTCCAATCTCC
GTTTCACCTACCTTATGTCATTAAACTAGCATGCGTTAGTTAAACAGCGCCTAACTATGTCGATATTCGTGCTTTTTCGG
AATGAGTCGCTTGCTTCAGCGCATATTGCCGCTACGATTAAGCGAACATAAAAAGAGAAGAGGTTGTAATGCGATTCATC
ATTCGCACAGTTATGCTGATAGCACTGGTATGGATAGGATTATTACTCAGCGGATATGGCGTTTTGATTGGAAGCAAAGA
GAATGCTGCAGGATTAGGTTTGCAATGTACCTATCTGACTGCCAGAGGCACCAGTACGGTACAATACTTGCACACTAAAA
GTGGTTTTTTGGGAATAACAGATTGCCCGCTGTTACGCAAAAGCAATATCGTGGTCGATAATGGTTAAGAGTAATAAATA
ACCAGATTCTCACTCATGAGTAAAATATTCTTATAGCAAGCGCGTTTAATATAACGCCGCCCTCAACTTTATTTTTCTCA
TGCTAAATAAAGAACCTGTCTGTTTGATATTCAGACAGGTTCTTACTCTCATCAGAACGGATAGTCGTGATAACCCATTT
GGGCAGAAATTTTGCGCGCCGCGGTATGCAACATTGCGACATATTCCTGTAAACGCTCTTCAGAGAAACGTAACGTCGGG
AAGGAGATGCTCAAACCGGCAATGACCACGCCAAAGCGATCAAATACCGGAACCGCAATGCATCGCAGCCCTTCTTCCTG
CTCTTCATTATCTTCGCCATACCCCTGCTCGCGCACCTCGTCCAGAACGGGTAATAACGCTTCTGTACTGGTGATGGTCC
GCTCGGTACTGCGTTTATACTCCACGCCCTCAAGAATTTGCATCACTTCATCGCGATCGCGCCATGCCAGCAGTACCTTA
CCAATCGCGGTGCTGTACAGCGGATTACGACGCCCAATCCGTGAATACATGCGCAAATTGTACATTGAGTCAATTTTGTG
GATGTAAACAATACTGTCTTCGTCCAGTGCGCCGAGGTGGATAGTTTCTTTGGTCAGGCGGGAGATCTCACGCATCTGGA
TATCTGCGCTACGAATTAAATCGACGTTTTGCAACGCGCGAGCGCCCAGTTCAAACAATTTCAGGGTCAGCGAATATTTC
TCCGACTCCCCTTCCTGCGCCACATAACCTAAGGTTTTCATGGTCTGTAAAAAGCGATAAACGGTGCTTTTTGACATCAT
GACGCGCTGCGACAACTCGGTTATCCCTATTTCGCGCTCTTCACCCAGCGCCTGCAAAATGCCAAAAACTTTTAGCACGG
AAGATACAGAATCAGGCTGTTTATCCAGATCTGCGTTAGCCATTTATCACCTCATTGCGAGTGTTTTATAAAAATCAGAA
CTGTTTTTTATTATAATTTCGCACCTGGGTGGTCGCAATCCATCTTTTGCCGGTTAGTTACAATTCTGCGACATCCACCG
TGAATATCAGTGCTAGAATCATACCCCTATAGATTATTCACCAAAGATATAAAATTCCTATGCCAAAAGTTCAGGCCGAC
GGCCTGCCATTGCCCCAGCGATACGGTGCGATATTAACCATTGTGATTGGTATTTCGATGGCTGTCCTTGACGGCGCAAT
CGCCAACGTCGCCTTGCCAACAATCGCTACGGACCTTCATGCCACGCCGGCCAGTTCCATCTGGGTAGTGAACGCCTATC
AAATCGCCATTGTCATCTCCCTGCTCTCGTTTTCGTTTCTGGGCGATATGTTTGGCTATCGACGTATTTATAAATGCGGT
CTGGTCGTTTTTCTGTTGTCTTCACTGTTCTGCGCCCTTTCTGATTCGCTGCAAATGCTCACCCTTGCGCGTGTCATACA
AGGTTTCGGCGGTGCAGCGTTGATGAGCGTTAATACCGCACTTATCCGCCTGATCTATCCACAACGTTTTCTGGGTAGAG
GGATGGGCATAAACTCGTTTATTGTTGCCGTCTCTTCTGCTGCCGGGCCGACAATTGCTGCAGCAATCCTCTCCATCGCA
TCCTGGAAATGGTTATTTTTAATCAACGTACCGTTGGGTATTATCGCCCTGCTTCTGGCGATGCGTTTTCTGCCACCCAA
TGGTTCTCGCGCCAGTAAACCCCGTTTCGACCTGCCCAGCGCCGTGATGAACGCGTTAACCTTCGGCCTGCTTATTACTG
CATTGAGTGGTTTCGCTCAGGGGCAATCGCTGACATTGATTGGTGCGGAACTGGTGGTAATGGTTGTCGTTGGTATTTTC
TTTATTCGCCGCCAGCTTTCTCTTCCCGTACCGCTGCTACCGGTGGATTTACTGCGTATCCCGCTGTTTTCACTTTCTAT
TTGCACATCTGTTTGCTCTTTCTGCGCACAAATGCTGGCAATGGTTTCCCTTCCCTTTTACCTGCAAACCGTGCTCGGGC
GTAGTGAAGTCGAAACAGGTTTACTTCTGACACCGTGGCCGTTAGCAACGATGGTTATGGCTCCACTGGCAGGCTATTTG
ATTGAACGCGTACATGCAGGATTGCTGGGTGCTTTAGGGTTATTCATCATGGCTGCGGGGCTTTTTTCCCTGGTTCTGCT
GCCAGCGTCACCTGCGGATATCAATATTATCTGGCCGATGATCTTATGTGGTGCTGGATTTGGCTTGTTCCAGTCACCCA
ATAACCACACCATTATTACCTCCGCTCCTCGCGAACGTAGCGGTGGAGCCAGTGGCATGTTAGGGACGGCTCGTCTTCTG
GGTCAGAGTAGCGGCGCGGCTCTGGTAGCGCTGATGCTAAATCAGTTTGGTGATAATGGTACGCACGTCTCGCTGATAGC
TGCGGCTATTCTGGCAGTGATTGCTGCCTGTGTCAGTGGTTTACGTATCACTCAGCCACGATCCAGGGCATAAAAAAAGC
GCGTCGATCAGGACGCGCTTTTTAGTATTTACGTCATATTACTTCAGGTATTCACCCGTACGCAGAGCTTCAATACGTTT
ATCCAGCGGCGGGTGGGTCATGAACAACTCACTGAGCGATTTCGACTTACCGTTAATGCAGAAAGCCATCATGCTGGTTG
CTTCTTGCGGTTCATAGCTGGTTTTCAGGCGTTGCAGCGCGGCAATCATTTTCTCGCGACCAACCAGTTTTGCTGAACCC
GCATCAGCATGGAATTCACGATGACGCGAGAACCACATGGTGATAATGCTCGCCAGAATACCAAACACCAGTTCCAGAAC
CGTTGCAACCGCAAAGTAGATCAGCGGGTTGCCGTTGCTCTCTTCACCTTCATCACGGTTTCCGCCCATAAAACCCGCGG
CAAGCTGCGCCAGAATACGGGAAATAAAGATAACGAAGGTGTTCACCACGCCCTGAATCAGCGTCATGGTGACCATATCA
CCATTGGCGATGTGGCTGATTTCGTGAGCAATTACCGCCTCGGCTTCATCCGGGCTCATGTTCTGCAGCAAACCAGTGCT
GACAGCAACCAGAGAGGCATCACGGCGCGCACCAGTTGCAAAAGCATTGATGTCCGGCGCATGGTAGATAGCCACTTGCG
GCATAGCGATCCCCGCCTGACGAGCCTGGGTTGCTACAGTATTGACCAGCCAACGTTCCCTTTCGTTACGCGGTTGCTCG
ATCACTTCCCCGCCAACAGATCGTAATGCCATCCATTTGGACATCAGAAGCGAAACGAAGGAACCACCAAAACCGAACAG
CAAGGCCATGATCATCAGCCCCTGAACGCTGCTCGACTGTATCCCTGTCAGGCTCAGTACCAGCCCGAAAACGACCATTA
CGGCCAGGTTCGTTAGCAGGAAGAGCGCGATTCGCATCATAATTTTCTTTTTACCTCAGTTTAACAAAACGCAATATGCG
ATACCCACATCGTATGGGTTACGCGACTATTTTCAAGTCTGGATAGTGCGTAAGTCACCAGAAAGACACAACTTTACATT
TTGTAGCATCTGATTTACGGCATCTTGCCGCTGTTAAAAAATCAGGCACAATTTCTTGTGCCTGATAGATATTACTTGAC
GGGAGCGGGTTGTTCCGCGGGTCTGGCTTTTTCAAGCTTCGCCAGATCGAGTGCGATATTCACCGTCTCATCCAGATAAG
GATCTGGCTCCTGGTAATCTTTCGGTAGATCATCCAGTTTCTTCAACTCCGGTTTACCTTCGCGTTTAAAGCGTTCGTTC
AAACGCGCCAGACGCGTCGCATCATCTTCATTATTCTCTTTCTCACGCACAGCGTAATTCAGAGAAACGATATTGCGCTT
GTCCTTCATAGCGTTGAAGCGCGCGATATCCTTCATGATGTTCTGGAACTCAGGATCTTTCGCGATACGCGCATTATGTT
CCTTCAGCAGCTCCGGTTCAAAGGCCGTTAAATCTCCTGATTTCACATAAGTCGCGGCATCAATGCTATCCCACGGCAGC
GCGTTATCTTCGAATTTCTCACCCGTTTCCGTTTCTTCATTACCCGTCGGCATGATGATGTCTGGCGTTACGCCTTTACG
TTGCGTACTGCCGCCGTTAACGCGATAGAACTTCTGGATCGTGTACTGCACAGAACCCAGCGCTGGCCATTCAGGACGTA
ACATCTGATCGTAAATACGGTTCAATGAACGGTACTGCTGAACGGTGCCTTTACCAAACGTCGGTTCACCCACAACCAGG
GCACGACCGTAATCCTGCATTGCCGCGGCAAAGATTTCTGAAGCCGAAGCACTGAAGCGGTCAACCAGCACCACCAGCGG
GCCTTTATAGAAGACCTGTCCGTCGGTGTCGCTGTCTTCACGAACCTTGCCGTTGTTATCGCGGACCTGAACAATCGGGC
CGGATGGAATGAACAGACCGGAGAGCGATACGGCTTCAGTCAACGCCCCACCACCATTGCTACGCAGGTCGATAATCACA
CTGCTGACATTCTGTTTTTCCAGTTTCTGCAGTTGCACTTTGACATCGTCTGTCAAACCCACATAGAAGCCTGGAATATC
CAGCACGCCGACTTTCTCTTTACCGACGGTCTTCACCGACATTTTAACCGCGCGGTCTTCGAGACGAATACGTTCACGGG
TCAACGTTACAGTACGCGTCTTGGTCCCTTTACCAGCAGGTAAAATTTCCAGACGAACTTTACTGCCCTTAGGCCCTTTA
ATTAAGGCCACCACATCATCAAGACGCCAGCCAATCACGTCAACCATCGGCTTGCCTGTTTGACCAACACCGACAATTTT
GTCACCAACGCTGATAGCTTTGCTCTTCGCTGCCGGACCTCCTGCCACCATCGAATTGATAACGGTGTAGTCATCATCCA
TTTGCAGCACTGCGCCAATACCTTCCAGCGACAAACTCATTTCAGTGTTGAACTGTTCGGTATTACGCGGGGAAAGATAG
TTGGTATGCGGGTCGATTTCACGTGCAAACGCCGTCATTGCCAGCGAGAAAACATCTTCGCTGTTGGTTTGCGCCAGACG
ACGAATGGCAAATTTGTAGCGGCGAGTCAGGGTTTCACGAATTTCCTTATCCGTTTTTCCTGTCAGCTTCAGGCTTAACT
CGTCGAATTTGACTTTACTGTCCCACAGCGCGTTCAACTCAGCCTCGTTTTTCGGCCAGGGCGCTTTGCTGCGGTCAAGG
TTATAAGTGTCGTTGCCGGTGAAATCCATCGGCTTTTCCAGTACCGACAAAGCGTACTGGTAACGTTCAAAACGGCGCTT
TTGCGCCAGATTGTAGAGATCGTAGAAAACGTCGAGTTTACCTGAACGCAGTTCATCGCCTAACTCAGTTTTCTTTTTCG
CGAACTGTTCAACATCGCTTGCCAGCAGCACATTATGGCTGTAATCGAGCAGATTCAGGTAGCGGTCAAAGATTTTGGCC
GAAAATGCCTGATCGAGGTCGAACTGGCGATAATGAGAACGGGTGAAGCGCGACGTTACGCGCTCACTCACCGTCGCATG
CTGCGTCTCTTCCTTTAATACCGGAATTTGATCAGCACGCGTGATATCTTCTACAGCGAAGGTCTGGCCTGCTATTGCAA
GCAGGCCAGCTAACGCGGTAAGCCTAAAAAACATGTTCATGCCTGGCCCGGCCTCCGTTTCAGAACACCAGGTGTTCTGC
GCGCACAATCAAAGACATACCCGAATTCAGCTGGACGCGGACGCCGTCTTTGGTGATTTCTAATACGGTGGCATCCATCG
CGTTTTGACCCGCTTTCACCTTCAGGGCTTGTCCGACAGTCAGAGCTGAAATGTCAGAAACCGGGGTGTGCTGTTCTTCG
CGAGGTGCTTTTACTGTTTTTGGCGCTTTCTCTACCGGCTTTTGCGCACGAGGTTTACGTTCAGCGCCTTCTTTGCGGCG
TGGCGTGGTCGGGCGTGGCTTGCGTTCGCGGCGCGGTGCGTCTTCTTTCTCACCAGCAGCTGCGGCAGCTTCGCGTTTTT
TCGCTTGCTGTTCAGCACGCTGTGCCTGAACACGCGCTTTCGCTTCTTCAAGCTGCTTGCGAGCATGCTCGACATGTTGC
TCGTCCAGCTCACCGCATGGGTTGCCGTCAAGATCAACACGCGTTGCGCCGGATTTAACACCGTAAAGATAACGCCAGCT
CGAAGTGTAGAGACGTAAAGCGGATCGCAATTGCGTTTTGCTCAGGTTCATTTCCCCGGCAACACGATCGACCAAATCCT
GAAAAATACCGATTTTCAGCGGACGCGCTTCACCTTCCGCACTGAAACAGTGGGGAAAACGTTCGGCCAGAAACGCGATT
ACTTCTTTACTGCTATTCAACTTAGGTTGATTTTCCATGAAATTTCCTGATTACAACGGACGTAGCCAACAAGCGCAGGC
ATGAACAGGCGTCATTATAATGACGCTATCAGTAAATGCTACGTTATCCGTTGATTATCCTGCGACGCTCGCAAAGAATT
TTTTGTAATCCGTCGTTGCAAGCACTTTTTCAAGCTGTGCCACAAGCTGACGTAAGCCTTGCTCGTCCTCGTCTGTAAAG
CGACCGAAGACGGTACTATCGATGTCGAGAACACCAATAATCTGATTTTTCACCACCAGTGGCAGAACAATTTCAGAATT
ACTCGCCGCATCACAGGCAATATGCCCGTCAAACGCGTGAACATCCTCGATACGCTGCACTTGATTGCGGGCAACCGCAG
TGCCGCATACGCCGCGCCCAACGGGTATCCGGACACAGGCAATTTTGCCCTGAAATGGTCCGAGCACCAGTGTATCGTCC
TCAAGCAAATAAAAACCTGCCCAGTTTACGTCAGTGAGACGCTCATATAACAACGCACTGGTGTTCGCAAGCGTTGCCAG
AAAACTGGTTTCTCCCGCCATCAGCGCGTTAAAGTCGCGATTTAAATCCGCGTAAAATTCTGCTTTGTTCATTATATAAT
CACTTGGTTGTCTTACCTGGAACTGCCAGCCTATTAAAATAAGCATTAAATGCGTTAATGCTCAAGATCATTCCCATCAT
GGGTTAAGATTAATGTTAATTCTTATTACATTTGGCACGTCATGGCTCTTAACACACCACAAATTACGCCGACAAAGAAG
ATAACAGTGAGGGCTATCGGCGAGGAACTGCCGCGTGGTGATTACCAACGTTGCCCGCAATGTGACATGCTGTTTAGCCT
GCCCGAGATAAATTCTCATCAAAGTGCCTATTGTCCGCGCTGTCAGGCAAAAATTCGTGACGGGCGCGACTGGTCGCTAA
CGCGCCTGGCGGCAATGGCCTTCACCATGCTGTTGCTTATGCCGTTTGCCTGGGGCGAACCGCTGTTGCATATCTGGCTG
TTAGGCATTCGTATTGACGCCAACGTTATGCAAGGCATCTGGCAAATGACCAAACAGGGCGATGCGATAACGGGGGCGAT
GGTCTTTTTCTGCGTTATCGGTGCCCCCCTCATTCTGGTGACCTCCATAGCTTATTTATGGTTTGGTAACCGATTGGGAA
TGAATTTACGCCCGGTACTGCTGATGCTTGAGCGGCTGAAAGAGTGGGTGATGTTGGATATCTACCTGGTCGGCATTGGC
GTTGCTTCTATAAAGGTACAGGATTATGCCCATATCCAGGCGGGGGTCGGCTTGTTCTCTTTTGTGGCGTTGGTGATTTT
AACGACGGTGACGTTGTCACATCTTAATGTCGAAGAACTGTGGGAGCGATTTTATCCGCAGCGCCCCGCTACGCGAAGGG
ACGAGAAACTCCGTGTCTGTCTTGGGTGCCATTTTACCGGCTATCCTGATCAGCGTGGTCGCTGCCCGCGTTGCCATATC
CCGCTACTCCTGCGTCGCCGTCATAGTCTGCAAAAATGCTGGGCGGCGCTGTTAGCGTCAATCGTTTTGTTGTTACCTGC
CAACCTGTTGCCTATCTCTATCATTTATCTGAATGGTGGTCGGCAGGAAGATACGATTCTTTCCGGAATTATGTCGCTGG
CAAGTAGCAACATTGCAGTTGCGGGAATCGTGTTTATCGCCAGTATTCTGGTACCGTTTACTAAAGTGATCGTCATGTTC
ACTTTACTGTTGAGTATTCATTTTAAATGCCAGCAAGGTTTACGCACACGCATTCTGTTACTGCGGATGGTGACCTGGAT
TGGTCGCTGGTCGATGCTCGACCTGTTTGTCATATCTTTAACCATGTCGCTGATTAATCGCGATCAGATCCTCGCTTTTA
CTATGGGACCGGCTGCGTTTTATTTCGGCGCAGCGGTAATTTTGACTATTCTTGCTGTGGAATGGCTGGACAGCCGCTTA
CTTTGGGATGCACATGAGTCAGGAAACGCCCGCTTCGACGACTGAAGCGCAGATTAAAAATAAACGCCGTATCTCACCTT
TCTGGCTGCTGCCGTTCATCGCGCTAATGATTGCTGGTTGGCTGATTTGGGACAGTTATCAGGACCGGGGCAATACTGTC
ACCATCGACTTTATGTCGGCGGATGGTATTGTTCCAGGCCGTACGCCTGTTCGTTATCAGGGCGTTGAAGTTGGAACAGT
GCAGGATATCAGCCTCAGCGACGATCTTCGTAAGATTGAAGTCAAGGTCAGCATCAAGTCCGATATGAAAGATGCGCTGC
GCGAAGAGACACAGTTCTGGTTGGTGACGCCAAAGGCCTCGTTGGCAGGTGTCTCCGGGCTGGACGCCCTCGTCGGTGGT
AATTATATCGGCATGATGCCGGGTAAAGGTAAAGAGCAGGATCACTTTGTCGCACTCGACACCCAACCGAAATATCGGCT
GGACAATGGCGATCTGATGATCCACCTGCAAGCCCCCGATCTCGGTTCACTGAGCAGTGGTTCATTGGTCTATTTCCGCA
AGATCCCGGTGGGTAAAGTCTACGACTATGCCATCAATCCCAACAAGCAAGGCGTGGTGATTGATGTCCTGATCGAGCGG
CGTTTTACCGATCTGGTGAAAAAAGGTAGCCGTTTCTGGAACGTTTCCGGCGTTGATGCCAACGTCAGTATCAGTGGCGC
GAAGGTGAAACTGGAAAGTCTGGCGGCACTGGTTAACGGTGCGATTGCCTTCGATTCACCTGAAGAGTCGAAACCTGCCG
AAGCGGAAGATACCTTTGGTCTGTATGAAGACCTGGCCCATAGCCAACGTGGCGTAATAATAAAACTGGAACTGCCAGGC
GGTGCCGGATTAACCGCCGACTCGACGCCGTTAATGTATCAGGGGCTGGAAGTCGGACAGCTGACTAAACTGGATTTAAA
TCCTGGTGGTAAAGTCACTGGGGAAATGACCGTTGATCCCAGCGTCGTCACCCTGCTTCGTGAAAATACCCGCATCGAAT
TACGTAATCCAAAATTATCCCTTAGCGATGCTAATCTCAGTGCCCTGCTGACCGGCAAAACCTTCGAACTGGTGCCCGGC
GATGGCGAGCCACGTAAGGAGTTCGTGGTTGTGCCAGGCGAAAAAGCCCTGCTGCAAGAGCCGGATGTTCTGACACTGAC
CCTGACAGCACCAGAAAGTTACGGTATTGATGCTGGTCAGCCGCTCATTCTTCACGGCGTGCAGGTAGGCCAGGTTATCG
ATCGTAAACTCACCAGCAAAGGCGTCACCTTTACCGTCGCCATCGAGCCTCAGCATCGCGAACTGGTAAAAGGCGATAGC
AAATTTGTCGTCAACAGCCGTGTCGACGTGAAGGTGGGGCTGGATGGCGTTGAGTTTCTCGGTGCCAGCGCCTCAGAATG
GATCAATGGCGGAATACGTATTCTGCCGGGCGATAAAGGCGAGATGAAAGCCAGCTATCCACTGTATGCCAATCTGGAAA
AAGCGCTGGAGAACAGCCTTAGCGATTTACCCACCACAACCGTGAGTTTGAGTGCAGAGACGCTGCCGGATGTGCAGGCA
GGATCGGTAGTGCTGTACCGTAAATTTGAAGTTGGTGAAGTTATTACTGTGCGTCCGCGAGCTAACGCGTTTGATATCGA
TCTGCATATTAAACCGGAGTATCGCAACCTTCTGACCAGCAACAGCGTGTTCTGGGCAGAAGGTGGGGCGAAAGTTCAGC
TGAATGGTAGTGGCCTGACCGTACAGGCATCCCCGCTCTCCAGAGCATTAAAGGGGGCTATTAGCTTCGATAACCTCAGC
GGTGCCAGCGCCAGTCAGCGTAAAGGCGACAAGCGTATTCTGTATGCTTCCGAAACAGCGGCCCGTGCGGTTGGCGGGCA
AATTACGCTTCACGCTTTCGATGCCGGAAAACTGGCGGTCGGGATGCCAATTCGCTATCTCGGTATTGATATCGGGCAAA
TCCAGACGCTGGATCTGATTACCGCGCGCAATGAAGTACAGGCAAAGGCGGTGCTCTATCCGGAATATGTCCAGACCTTT
GCTCGCGGTGGTACGCGCTTCTCAGTGGTCACACCGCAAATTTCGGCAGCTGGCGTTGAGCATCTTGATACTATCCTCCA
GCCGTATATCAACGTCGAACCAGGCCGGGGCAATCCTCGCCGCGACTTTGAATTACAAGAGGCCACCATTACTGATTCGC
GTTACCTGGATGGCTTAAGCATTATTGTTGAAGCGCCGGAAGCCGGTTCGTTAGGTATCGGTACACCTGTGCTGTTCCGT
GGTCTGGAAGTAGGTACGGTTACCGGAATGACGCTGGGGACATTGTCAGATCGCGTGATGATTGCGATGCGCATCAGTAA
ACGCTATCAACACCTGGTGCGTAACAATTCCGTCTTCTGGTTGGCATCGGGTTACAGTCTGGACTTTGGTCTGACGGGCG
GCGTAGTGAAAACCGGCACCTTTAACCAGTTTATCCGTGGCGGCATCGCCTTCGCCACGCCTCCGGGTACGCCACTGGCA
CCGAAAGCCCAGGAAGGCAAGCACTTCCTGTTGCAGGAAAGTGAACCGAAAGAGTGGCGTGAATGGGGAACTGCGCTTCC
CAAATAATGCCCACTGCTCCGGCGTGCCTGCGCCGGAGCGTTTATGCTAAACTGCACGCCTGTTTTTTTGCCAGTGGTAT
ATGCTCGTGGCCCAACACACCGTTTATTTCCCGGACGCCTTTCTGACACAAATGCGCGAAGCGATGCCTTCGACGCTCTC
TTTTGATGATTTTCTTGCCGCCTGTCAGCGCCCGTTGCGCCGCAGCATTCGCGTTAATACGCTGAAAACCTCCGTTGCTG
ATTTCCTGCAATTAACCGCTCCTTATGGCTGGACGCTTACGCCAATTCCGTGGTGTGAAGAAGGTTTCTGGATTGAACGC
GACAATGAAGATGCATTGCCGTTGGGTAGTACCGCCGAGCATTTAAGCGGCCTGTTTTATATTCAGGAAGCCAGTTCAAT
GTTGCCTGTTGCCGCCTTGTTTGCTGACGGTAATGCACCACAGCGGGTGATGGATGTCGCTGCTGCACCAGGTTCCAAAA
CGACGCAAATTGCCGCGCGGATGAATAACGAAGGGGCAATCCTTGCCAATGAGTTTTCCGCCAGTCGGGTAAAAGTGTTA
CATGCCAATATCAGCCGCTGTGGCATCAGTAATGTTGCGCTCACGCATTTTGATGGCCGCGTATTTGGTGCGGCAGTGCC
AGAAATGTTCGATGCCATTTTGCTGGACGCTCCCTGCTCCGGCGAAGGCGTGGTGCGTAAAGATCCCGATGCGCTAAAAA
ACTGGTCACCAGAAAGCAATCAGGAAATCGCAGCGACCCAACGGGAGCTGATCGACAGCGCCTTTCATGCATTACGTCCT
GGCGGTACGCTGGTTTACTCGACCTGTACCTTAAACCGGGAAGAAAACGAAGCCGTTTGCCTGTGGCTGAAAGAGACTTA
CCCCGACGCAGTAGAGTTTTTACCGCTTGGCGATCTCTTCCCTGGTGCAAACAAGGCGCTGACCGAGGAAGGCTTTTTGC
ATGTTTTCCCACAAATTTACGACTGCGAAGGCTTCTTCGTTGCTCGTCTGCGTAAAACTCAGGCGATCCCCGTCTTACCC
GCCCCAAAATACAAAGTGGGCAATTTCCCGTTTAGCCCAGTGAAAGATCGCGAAGCCGGTCAAATTCGTCAGGCGGCTGC
AAGTGTTGGCTTAAACTGGGATGAAAACCTGCGACTCTGGCAGCGTGACAAAGAACTGTGGTTGTTCCCGGTGGGCATTG
AAGCCCTGATCGGTAAAGTCCGATTTTCTCGCTTGGGGATTAAACTTGCCGAAACGCACAACAAAGGTTATCGCTGGCAG
CATGAGGCCGTTATTGCCCTTGCCTCCCCCGACAATGTGAACGCTTTTGAACTGACACCGCAGGAAGCGGAGGAGTGGTA
TCGCGGGCGCGATGTATACCCGCATGCCGCGCCAGTGGCGGATGATGTATTGGTTACTTTCCAGCATCAGCCGATTGGTT
TAGCCAAACGGATTGGTTCACGACTGAAAAACAGCTACCCGCGTGAACTGGTGCGCGACGGGAAACTTTTTACCGGTAAC
GCCTGACAGCGCACAAAAAAGCGCACTTTTTGACTGGCACATTCGACTGCCTCAACTAGGCTGAAAAATGGTGCGATCGG
ACTGGTCGTACCACAACCGGCAGCTAAATGGAGAGCACGAAGATGAAAACCAGTGTGCGCATAGGCGCTTTTGAAATCGA
CGACGGCGAATTACACGGCGAATCGCCGGGTGATCGAACGTTAACCATTCCTTGTAAATCAGACCCCGATTTATGTATGC
AACTGGATGCCTGGGATGCTGAAACCAGTATCCCTGCCCTGCTAAATGGCGAACACTCTGTCCTTTACCGTACCCGTTAC
GATCAACAATCTGATGCCTGGATTATGCGTCTTGCCTGATCCAAAAAGAACCCGTCGGCATGGCGGGTTATTTGTCCGGG
TTATTCCCCCGTTGTAAAATCTCTCCTAAACTTAACGGTACGGCACCACACTTCGGGGATGAAATGTTCGCGCTGGTACT
TTTTGTTTGCTACCTGGATGGCGGTTGTGAAGATATTGTTGTGGATGTCTACAACACGGAACAGCAGTGTCTTTATTCTA
TGAGCGATCAACGGATCCGCCATGGCGGTTGTTTTCCGATTGAGGATTTTATAGATGGTTTCTGGCGACCTGCACAGGAG
TACGGTGATTTTTAATTATTGCAATTGCACAAGAGTCAGTTCTCCCCCAAAGACAGCACCGGTATCAATATAATGCAGGT
TGCCAATATCCACGCGATGGCGCAAAGGTGTATGACCAAACCAGAAATGATCAGCACCTGCAATTCCCTGCCCTTTTTGG
CGTTCACCTAATCGCGAGCGGCTCCACAAGACCTGATGCAAATCGACGTCCTTTTGCCATTCATAAACATCATCTGGATA
ATCGGCATGAGCAATAACATGTTTGCCGGTGCGGCTGTGTACTTCAAGAATAAAGGGCAAATGCTGACATTTTTCCAGCG
CCGTTTTCGCTTGTTTCTGTTGATTATCTGCCAGCGCAATAAACCAGTCGCCGCCATTCATCAACCATAAAGACATCTGC
CGGGATGCCAGCGCATCCATCGCCATCTGTTCATGATTGCCTCTTACCGCACGAACCCAATGTTGTTCCAGTAACTGCAG
GCAACGTAAACTTTGCGGCCCACGATCGATAACGTCTCCCACTGAGATAAGTAAATCTCGCCACGGATCAAAACGACAAT
GCCATAATTTGCGGCGCAATTGCTCAAGACAACCGTGTATATCGCCTGAAAGCCAGATATGTCGCCATTGATGACCCGCA
ATTCTCTGATAAACGGGCGCAGGCTGTTTCATCAATATTTTCCTCCCGCGCTAAAGATCACATAATCTTAACAAGAATGT
TAAAAAACGCTGGACTCAAACAGTAGAGTGTGTGTTATGGTTGACTATAAAGTCAGCGAAGGGAATGCTTCTGGCTTTTA
ACAGATAAAAAGAGACCGAACACGATTCCTGTATTCGGTCCAGGGAAATGGCTCTTGGGAGAGAGCCGTGCGCTAAAAGT
TGGCATTAATGCAGGCTTAGTTGCCTTGCTCTTTAAGAATAGATGACGACGCCAGGTTTTCCAGTTTGCGTGCAAAATGG
TCAATAAAAAGCGTGGTGGTCATCAGCTTAAATATTAAAAACCGCCCGTTCTGGTGAAAGAACTGAGGCGGTTTTTTATT
GGAAATCAAAAGGCTATTTTAGGTAATTAACAGAGTTTTTCAGCTCGCTCTATAAACGGTGCCAGACTCATTTTTTCGCC
GGGATTGTTAGGATCATCAATCTGAATCACCGAAATGGGTTGGGCTTTAGTCTTCCCACTGGCAACTTCCTTTTGTGCGA
TATCGTTTAAAGGATACTGCACGAGAGTACTTGGGTTAATGACATACAAAGCATTACCCGGTCGGCAAGTCAGCATCACC
TCTTCGCGATTAAACGCCCATTTGTCTTTACCTACTTCAAAACGGCTGACGGTAATCACCTGCGGTGCCGCCAGCGCAGC
TGCAGAACTGGTGAGTAACAGAAACGCCAGAATACTTTTTTTCATCATTTTCGTAATCCATCAAAAAGGTTCGAGAGTCG
CAAGCAGGCTGATGATCACCAGCACTACCGCACCTATCGCCCATTCGAGTTTAGTCATCCAGACAAACCAGGGAGCCGCA
CGATCTTCATCCTGCCTCATGCGCGGTACAAGAACATAACGATTAGCCAGCGCGATGACCACCATAATCATCACCAGGAT
GGCTTTGAGCAATAAGAGTTGGCCCCAGTGAGTCGTAAGCGTGGGGGGAAATCCGGTAATCAACAATGCATTAAGCACGC
CGCTTGCCAGTACGCCGATCACCGCAAAATGCCCGCACCAGGAAAAACGCATCAGCGCCTGAATAGCCTGGTGTCGCCAA
CGGCCTTTGATGAGTTGCATACACCAGAGCACCGGCAGTAATCCCCCAAACCACGCCGCCGCACAGATCAGGTGAATTGC
ATGATTAGTCTGATGGATTTTCGCCGTTACCCCTTCATTCAGCGTCGCATGACCGACTCCCGCCAGCAGAATAAATTGCG
CGGTAGTGAGCATAAATAGCAAACGTGGCATATTCTGCGGTTGCATAAGGGCGACGATCAATGTTACGAGGGCGAGAACA
ATTTGCCATAACCAGACGCCACCAAACTGCGTTTGCAAAACAGCCAGCCAAATGTTTGGCGAAAATACATCTGACCATCC
CGTTCCCATCAACCCGCCCTGAACGGCGAGCATTGCAGTGGCACTGATCAAACTCCAGACGGCAGCGTGCTGTTGTAAAC
GCAGAAAACGCTTCGTCAGCAAGCGACGAATCGTTAAGGGGGCCAGCCAGGCACCGTACATTGCGAAGCCAAAAACCAGC
ATCAGCGAGGTGAAATGGATAAATCGCAGCGCGATCCAGGTAAACGCCAGCATGATTTATTTCACGCTAAAGGTGTAATG
TCCTTTCGTTTTATGCCCATCCACCGAAACAACATGCCAGTCAACGGTGTAGGTTCCGGGTTTCAGCGAATCGGCCAGTG
GAACAATCAGTTGCTTTTGGTCCTGCTCATTACGCTTCGCCGGTAATGTTTTAATATTTTCGTTTTTTGGCCCCGTGATT
TTTGCGCCACTGAATCCTGTTTCAACGCCTTCCGAGAAGTTTAAAGTGATTGCCTGCGGAGCTGCTGTCACTTGTGCATT
TGCCGCAGGATACTGATGCGTTAAATGCGCATGTGCCCAGACGGAAGGTGTCACCAACGAAGTGGTCAGGATTGCCAGCG
CGTAGCGAAGGGAGCGTGCAGTTGAAGCCATATTATCTATTCCTTTTTGTAATAACTTTTTTACAGAGCATAACCTTGTC
TAATGTCTGAGTCGAGGATCATCAATTCCGGCTTGCCATCAAGGCTCACTCTTAGTAACTTTTGCCCGCGAATGATGAGG
AGATTAAGAATGCTGAAGAATCTGGCTAAACTGGATCAAACAGAAATGGATAAAGTGAATGTCGATTTGGCGGCGGCAGG
GGTGGCATTTAAAGAACGCTACAATATGCCAGTGATCGCTGAAGCGGTTGAACGTGAACAGCCTGAACATTTGCGCAGCT
GGTTTCGCGAGCGGCTTATCGCCCACCGTTTGGCTTCGGTCAATCTGTCACGTTTACCTTACGAGCCCAAACTTAAATAA
AACTTATACATAGTTACACTTTCTTACATAATGCCTGCTAAATTATGAGTATTTTCTAAACCGCCCCCATAATTTGCAGT
CATTTTGAAAAGGAAGTCATTATGTCGTTCTGGAAAGTTGCAGCAGCGCAATATGAGCCTCGTAAAACCTCACTCACCGA
ACAGGTAGCTCATCATCTGGAGTTTGTGAGGGCCGCCGCCAGGCAACAATGTCAGCTGTTAGTTTTTCCATCGCTTTCTT
TACTGGGGTGTGATTATTCGCGACGTGCCCTTCCTGCCCCACCCGATCTCTCGCTATTAGACCCGCTTTGTTATGCCGCA
ACGACCTGGCGAATGACCATCATTGCCGGCCTTCCCGTTGAATATAACGATCGCTTTATTCGTGGAATTGCGGTATTCGC
ACCGTGGCGAAAAACGCCAGGGATCTACCATCAGAGTTATGGTGCATGTCTGGGCCGTCGTTCCAGAACCATCACGGTGG
TCGATGAACAACCGCAAGGTATGGATATGGACCCGACCTGTTCACTGTTTACGACAGGGCAATGTCTGGGAGAACCCGAC
CTGCTGGCGTCGGCCCGTCGCTTACAATTTTTTTCACATCAGTACTCGATTGCTGTGCTGATGGCAAATGCCCGTGGTAA
CAGTGCACTATGGGATGAACATGGTCGTCTCATCGTTCGCGCCGATCGTGGTTCATTATTGTTAGTCGGTCAGCGTTCAT
CACAGGGTTGGCAAGGCGATATCATTCCATTACGCTAGGCTTTTTCGGCCTGGAGCATGCCATGTTGCGCATTATCGATA
CAGAAACCTGCGGTTTGCAGGGAGGGATCGTTGAGATTGCCTCTGTTGATGTCATTGACGGAAAAATCGTCAATCCCATG
AGCCACCTGGTGCGTCCCGATCGTCCTATTAGTCCACAGGCGATGGCGATTCATCGCATCACCGAAGCCATGGTCGCCGA
TAAACCGTGGATTGAAGATGTGATCCCGCACTATTACGGTAGTGAATGGTATGTCGCGCATAACGCCAGCTTTGACCGCC
GCGTACTGCCTGAAATGCCCGGTGAGTGGATTTGCACTATGAAACTGGCCCGTCGTTTGTGGCCAGGGATCAAGTACAGC
AATATGGCGTTATATAAAACACGGAAGCTCAATGTACAGACGCCGCCGGGCCTGCATCATCACCGCGCGTTGTATGACTG
TTATATCACCGCTGCGTTGCTTATCGATATTATGAACACCTCCGGCTGGACGGCAGAACAGATGGCCGATATCACCGGAC
GTCCATCGTTGATGACGACTTTCACCTTTGGCAAATACCGTGGCAAAGCGGTTTCCGACGTTGCCGAACGCGATCCGGGC
TATCTGCGCTGGTTATTTAATAACCTGGACAGCATGAGCCCGGAGCTGCGTTTAACACTGAAACATTATCTGGAAAATAC
TTAATCCGCAGGCGTAGCGGGTAATGTTCCCTGCGCCAGCGCGACCAGAAAAGCATATTCCATCGCTACGCCTTCGTACG
ATTTAAAGCGACCAGATTTACCGCCATGGCCTGAGTCCATGTCGGTACAGAGCAATAAAAGATGGTTATCGGTTTTCAGC
TCGCGCAATTTAGCGACCCATTTTGCCGGTTCCCAATATTGCACCTGAGAATCGTGTAAACCGGTCGTTACCAGTAAATG
CGGATAAGCCTGTGCGGTGACGTTGTCATACGGGCTGTAGCTTTTCATATACTCGTAATATTGCGGATCCTGCGGATTCC
CCCACTCTTCAAATTCGCCGGTGGTAAGAGGAATTGATTCATCCAGCATTGTTGTTACAACATCAACAAACGGCACCTGG
GCGATAACGCCGTGGAACAATTCCGGGCGTTGATTAATCGCAACGCCCATCAACATACCCCCCGCACTCCCGCCCATCGC
ATAACAGAGCGAAGGAGAGCCATAGCCCAGTTTTAACAATGCATCGCAGGCATCAAGATAATCATTAAACGTATTTTTCT
TCTTCAGAAATTTACCGTCCTCGTACCATTGTTGCCCCAGCTCACCGCCGCCACGAACATGGACAATGGCGTAGACAAAT
CCACGATCCAACAAACTCAAGCGGCTAAAACTGAAATCGGCATCAATACTTGCGCCGTAAGAACCGTAGCCATACACCAG
CAGCGGGTTGTGTCCTTTGCGAAAATGTTTGCGATGATAGACCAGCGAAACCGGAACTTCGACGCCATCACGGGCGACTA
TCCACAGGTGTTCACTGCGGTAATTCGCCGCATCAAAACCAGGAACTTCCGTTTGTTTTAATACACGACGCTCACCGGTA
TCCATATCCAGTTCAAACAAAGTATCTGGTGTGGTCATGGACGAATAACCATAACGCAATCGCGCGGTTTCAGGTTCTGG
ATTGTAGGCAATCCAGGTCACATAGGCCGGATCATCAAAGGCAATGCCAATGACTTCCCGGGTCTTGCGGTTAATTTGCC
GCAAACTGGTTAACCCGCGCTGACGCTCTTCAACCACCAGCCAGTCGGTAAACAGCGTAAACCCTTCCAGCATAATGTTA
TCACGTGGCGGAATTAACTCTTCCCACTGTTGCTCATCACGCATACGGGTACGGTATAAGCCAAAGTTTTTACCGTGGCG
GTTGGAACGCAGATAAAACCGATGCTGGTAGTGATCAAGGCTGTATTCGTGATCTTTGCGGCGCGGCAGAAAAACAAACG
GCTCGGCATCGGCTATTTCCGCGTCCAGCAGGCGAACTTCACTGGTGGTGGCGCTGGCCAGATGAATGACTACATAGTGC
TTCGAGGTCGTTTTATGCAGGCTGACGTAATAGGTATCGTCTTTTTCTTCGTAGATCAGTTTATCCTGCGATGCTGGCGT
ACCGATGGCGTGACGCCAGACCTGATAAGGAAGCAGCGTCACCGGATGCTTGCGAACATAGTAGAAAGTCCAGGAATCAT
TTGCCCAGACAAAGCTGGGGTCAACGTTATCCAGCAGTTCCGGATACCAGTTACCTGTTTCCAGATTACGAAAACGAATG
CCGTACTGGCGTCGGGAAAGAAAATCTTCTGCCAGTGCCATAATGGTGTTATCGGGCGTAATCGCCATTCCGCCCATCGA
ATAAAACTCACTATGAGCCGCGCGCTTGTTGGCATCGAGCAATGTTTCCCACTCATCCCACTCTTCGCTGAACGCCGATT
GACGCTGGTAGATAGCATATTCACAGCCTGGTTCATAAATATGCCGATAGCGGTAGCCATTTTTTATGTAGGGCGCAGAA
ACTTCTCTTTGCGGAATGCGGTCGATGATTTCCTTTAAGATGCGATCCTGCAAGGCTTGTTGCGAGGCCATCACCCGATG
ACCGTAACTATTTTCTTGTTGCAGATAGTCCAGGACTTCCGGCTGAGAACGCGTATCGTCCCGCAGCCAGTAGTAATTAT
CGATGCGCGTATCGCCATGAAGCGTCATGGCGTGGGGAATGCGGGCGGCTTTTGGTAGCATGTTATTGTTCTTTCTGGTT
GAAACATCTTATAAGGGTGGCAAAACTCACCGGGGATGCAAGCGAAACAGGGTAGTCATTGCTTAGATGATGACAGGTAA
TGGCGCGGATATCGACTGTTATGCAGACAGAGAAAATCAGCCTGTTCAAATGGCTGTGCGGTTCTGGATAACCCGAAATA
GTCAACTTCAGGCTATCCAGAGAGCGGAATTACTCCGCCAAAGTACGTTTTTGCTGTTCGAGATCGCGTTCAATGCCTTC
ACGAACGTCCTGGGGGATTTTCAGCGCATCACCCAGTGCATTCAGGTAACTGCGTTCCATAAAATGGTCAATATCAATAG
CCGCGCAGCTCAGGAAATAGATTTCCAGCGCCTCTTCTTCATTGCGGACCCCGGTAGCCAGGCGTTGTGGATCCAGCGGT
TGTTCGATTGCCTGCTCAATGAGTACACGCCCCTTCTCTTCCACACCGGCTTCACGCAATTGCAGGTCGATTGCCGCACG
TTCTTTGGCATCAATATGACCATCACTTTTAGCGGCAAAGACCAGCGCAAGGATCAAACGTTCCGTACGCTCATCCAGCG
GCGTACTTTGCGCGCCAAACTGCGGTTCGTCCTGATGCGCCGCGCGAATTTTATCTTTGTATTTATTCCACAGCACCGTA
CCCGCTACCGCTCCGCCGCCAACCAGTAACGCGTTTGTGCCATATTTCGTAAGAAGTTTACGTGCTGATTTATTTGCGAC
CAGCAGCCCAGCCAGTCCGCCTAATGCGCCAGGCACTAAAAGTTTGCCCAATCCCTGATCCGCAGACGAGGAGGTAGAAG
AACGGCTTTGCCCAAGCAGGGATTGCAGTTGATTTAACCAGTTAGCCATATTTGCTCCTCAATAACCATTTTTAGTGCCT
GTAGCATAGCGGATGAGGATGTCAGAAAATGTATATCGAGACAAAAGATGCGCAAATAAGCGGGGCGGTAGGCCGTTATT
CAAAGAAATTCGCGCCAGGTAAGGTGTTCACTGTATATAAGGTGATAAGGGTATTTTAGGTGAAAGTAGTTTGACATTTT
GAGTGGAACTGTTTGATGCTGATTGCCCGGTTCGACGCTACTGCGTCTTCTCAGGCCTACGATTGTGTTGCGTTGTAGGG
CGGACAAGGCACCCGCGCCGCATCCGCCAACGGTCAATCGAATTATCAGAAGCCATTAACGCCGCTGATATTCCGCCATT
CCCGCTTTGCAGTCCACGCTGACCTGGTAATGAATATCGGCACTTTTACCACGCACGGTTAGCGGTACTGACCATTTATC
ATCTTTCCCCTGAATGTCCTGCAAACTGACCCATGCCACGGGATCGGCCTGACCGACAATTTTTTGATCATCAGCCCAGC
GCGCCACGCGATTTTGTTGGTAATCACGTTTTACGCTCGCGGCAATTCCGGCAGCATCCAGACCTTCACACTTTGGGAAA
GTGACCGACTTGCTGGTTTCATTATTGGCAGCGAAAACTGATGCGCAGGCAGAAACCAACAACAGCCCTAAAAACGCCCC
TCTTTTTTTCATGTTTTTCTCCATAGCACAATGATTCAGGAGAAAGCATGGTACAAATTGTCAGGAGCGCAAGTTGCTTC
AGGCCGCGTGTGAGGCATCTTCCTCTTCGGATTCAGCACCGACGACCTGTGGGGACGGTAATTTGCCGGTTTTCAGAATG
GTGCTCAGCACATCTTTTTGTTCTGCCAGCCATAGCGAAAGGGCTTCACGTTGCTCGTCTTCCATTTGCACTGGAGAATT
TGTCAGCCAGGTGTCAAGCAGATCGGCCGTATCAAGCATCTTGTCATAAGCATCGGCTTCCTTTTTGCTGGTAAACGACA
TTTTCTCTTCGCCCTCACGAATGACTACGTATTTAACTTCAACCGCCATTTGCAGCCTCTCATAATAACTGTGGTTTTAT
ACAGTATATTTCTTTTCAGTTGGGAAATCAACATCAGCAATAAAGACACACACAAACGTTTTCGTTTATACTGCGCGCGG
AATTAATCAGGGGATATTCGTTATGACGTTATTAGGCACTGCGCTGCGTCCGGCAGCAACTCGCGTGATGTTATTAGGCT
CCGGTGAACTGGGTAAAGAAGTGGCAATCGAGTGTCAGCGTCTCGGCGTAGAGGTGATTGCCGTCGATCGCTATGCCGAC
GCACCAGCCATGCATGTCGCGCATCGCTCCCATGTCATTAATATGCTTGATGGTGATGCATTACGCCGTGTGGTTGAACT
GGAAAAACCACATTATATCGTGCCGGAGATCGAAGCTATTGCCACCGATATGCTGATCCAACTTGAAGAGGAAGGACTGA
ATGTTGTCCCCTGCGCTCGCGCAACGAAATTAACGATGAATCGCGAGGGTATCCGTCGCCTGGCGGCAGAAGAGCTGCAG
CTGCCCACTTCCACTTATCGTTTTGCCGATAGCGAAAACCTTTTCCGCGAAGCGGTTGCCGCCATTGGCTACCCCTGTAT
TGTTAAACCGGTGATGAGTTCTTCCGGTAAAGGGCAGACGTTTATTCGTTCTGCAGAGCAACTTGCTCATGCATGGGAGT
ACGCTCAGCAAGGTGGTCGCGCCGGAGCGGGCCGCGTAATTGTTGAAGGCGTCGTTAAGTTTGACTTCGAAATTACCCTG
CTAACCGTCAGTGCGGTGGATGGCGTCCATTTCTGTGCACCGGTAGGTCATCGCCAGGAAGATGGCGACTATCGTGAATC
CTGGCAACCACAGCAAATGAGCCCGCTTGCCCTTGAACGTGCGCAGGAGATTGCCCGTAAAGTGGTGCTGGCACTTGGCG
GTTATGGGCTGTTTGGTGTCGAGCTGTTTGTCTGTGGTGATGAGGTGATTTTCAGTGAAGTCTCCCCTCGCCCGCATGAC
ACCGGGATGGTGACGCTAATTTCTCAGGATCTCTCGGAGTTTGCCCTGCATGTACGTGCCTTCCTCGGACTTCCGGTTGG
CGGGATCCGCCAGTATGGTCCTGCTGCTTCTGCCGTTATCCTGCCGCAACTGACCAGTCAGAATGTCACGTTTGATAATG
TGCAGAATGCCGTAGGCGCAGATTTGCAGATTCGTTTATTTGGTAAGCCGGAAATTGATGGCAGCCGTCGTCTGGGGGTA
GCACTGGCTACTGCAGAGAGTGTTGTTGACGCCATTGAACGCGCGAAGCACGCCGCCGGACAGGTAAAAGTACAGGGTTA
AACCCGGCAAAAAAACGCTACAAAAATGCCCGATCCTCGATCGGGCATTTTGACTTTTACAGCTTAGCGCCTTCTACAGC
TTCACGCGCCAGCTTAGTAATGCGGTCGTAATCGCCCGCTTCCAGCGCATCTGCCGGAACCAGCCAGGAACCACCGATGC
ACAGCACGCTTTTCAGCGCCAGGTAGTCACGGTAGTTAGCCGGAGAAATACCACCTGTCGGGCAGAAACGGACCTGGGAG
AACGGACCCGCGATCGCCTGCAGGGCTTTCACACCGCCGTTAGCTTCAGCCGGGAAGAATTTGAACTCTTTCAAACCGTA
GTCCATACCCAGCATCAGTTCGGAAACAGTGCTGATCCCCGGAATCAGAGGAATAGTCCCTTCGGTAGCAGCTTTCAGCA
GCGGCTCGGTCAGACCCGGGCTAATTGCAAACTGTGCACCTGCTTCAGTGACTTCTGCCAGCTGCTGTGGATTCAGCACC
GTACCGGCACCCACAATCGCTTCAGGCACTTCTTTGGCGATAGCACGGATAGCGTCAACTGCGCACTCGGTACGCAGAGT
CACTTCCAGAACGCGCACCCCACCAGCAACCAACGCTTTTGCTATCGGCACCGCGTGTTCCAGTTTTTTTACCACGATAA
CCGGTACAACCGGGCCGGTGGTCAGGATTGATTCTGCACTTGTTTTCCAGTTTTTCATCAGAGTTTTCTCTCGCCTGATT
ACAAATTTGTCGTCTTAAAAAGTGATACAGGTTGCGCCCTGTTCGGCACCGGACAGTTTTTCACGCAAGGCGCTGAATAA
TTCACGTCCTGTTCCCACGCGTGACGCGCTCAGGTCAGGAATGTGCGGTTCGCGAGCAGCCAGTTCCGCTTCGTCTACCA
GCAGCGTCAGTTCGCCTGTCTGTCCATTCACACGAATGATGTCCCCGTCGCGCACTTTTGCCAGCAGCCCGCCATCGTAG
GCCTCTGGTGTTACGTGGATAGCTGACGGCACTTTACCTGAAGCGCCGGAGAGTCGTCCATCGGTAACTAACGCAATTTT
GAAACACCGGTCCAATAATACACCAAGTGGCGGCATGAGTTTATGTAATTCTGGCATTCCGTTCGCTTTTGGCCCCTGAT
GACGGACAACAACGACACAATCGCGGTCCAGTAAACCCGCTTCAAAGGCCGGCATAACGTCATGCTGGCTTTCAAAAACA
ACCGCTGGCGCTTCAATCACCTGGTTCTCTACCGGCACGGCAGAGGTTTTCATAACCGCTCGCCCCAGGTTACCGCTTAA
CACTTTTGTCCCACCATGATGAGAGAAAGGTTGTTCGAAGGACGCGATCACATTGTTGTCGAGTGATTTTTCTGCCCCTT
CCCGCCAGTCCAGTTCACCATTATTCAGCCATGGTTCAAGGGTATAACGAGACAGACCAAAGCCTGCCACCGTATTGACA
TCTTCATGCAGCAGGCCTGCTTTGAGCAGTTCACGTACCAGAACCGGTACGCCACCTGCCGCCTGGAAGTGGTTAATATC
GGCCGGACCGTTCGGGTAGAGACGTGCCATCAGCGGTACAACATCAGAAAGGTCAGAGAAGTCATCCCAGTTAATCTGAA
TACCGGCTGCGCGCGCCATCGCCACTAGGTGCATGGTGTGGTTAGTGGAACCACCGGTCGCCAGCAGTGCAACGATACCG
TTCACCACCACTTTCTCATCGATCATCTTACCGATCGGCATCCATTCATTACCATTACCGGTCATGCGCGTAACCTGGCG
CGCAGCTGCAGCGGTCAAAGCATCGCGCAGCGGAGAATCCGGATGAACAAAAGAAGAGCCTGGCAACTGCATCCCCATAA
ACTCCACCACCATCTGGTTGGTGTTGGCAGTACCGTAGAAAGTACATGTTCCCGGCGCATGATAAGACGCGGCTTCTGAC
TCCAGTAATGCCATGCGGTCCACTTTACCTTCGGCATAAAGCTGGCGAATACGCACTTTTTCTTTATTTGGCAAACCGCT
TGCCATCGGTCCAGACGGCACAAACACCGCAGGCAAATGACCAAACGACAGGGCTGCCATGGTCAGACCTGGGACAATCT
TGTCGCACACACCGAGAAACAGAGCACCATCAAACATGTTATGGGACAGCCCCACCGCCGCAGACATCGCAATCACTTCG
CGGCTTAACAGCGACAATTCCATTCCATCCTGCCCCTGGGTGACACCATCACACATCGCCGGAACACCGCCCGCAACCTG
ACCAACCGCATTCGCTTCATGCAGGGCTTTACGAATGATTTCTGGATAGTGTTCATAAGGCTGGTGAGCGGAGAGCATGT
CGTTATAGGAGGTGATGATGGCGATATTGTTACGCAACATGCTTTTCAAAGAGGCTTTGTCTTCTGGCTGGCAGGCAGCG
AAACCGTGTGCCAGGTTACCGCATGCCAACTGCGAACGATGAACGGTCGAAGTTTTCGCTTGTTCTATCCGGGCGAGGTA
AGCAGAGCGAGTCTCGCGCGAACGTTCAATGATTCGATTTGTTACGCGTAACAATTGTGGGTTCATAAAGGCTCCTGAAA
TTGAGTTGTCAGAGCAGGATGATTCACAACGCGTTTCATACATGGAAATTATGATTGAAACGCCTGTAACCGGAGCTCAT
AGGGCAAAAACGTTTCAGTCAGTGTAATAAAAAAAGCCTCGTGGGTGAATCCGCACGAGGCCTGAAAGTGTAAAAATTGT
TCTACAATCTGTGCAAGATCATGTTACCGGTAAAATAACCATAAAGGATGAGCGCAGATATTACTCAAACTCATTCCAGG
AACGACCATCACGGGTAATCATCGCCACTGAGGCAACGGGTCCCCAGGTTCCGGCCTGATACGGTTTCGGCGCATCATTG
TCCATCGCCCACGCCTCAGTAATGGAGTCTACCCATTTCCAGGCTTCTTCCACTTCGTCGCGACGTACAAACAGTGCCTG
AATACCACGCATGGTTTCCAGCAGCAAACGTTCATAGGCATCCGCCAGATGCGTCTGATTAAAGGTTTCTGAATAGCTCA
GATCCAGCTTGGTGATTTGCAGGTTATGTTTGTGGTCAAGGCCAGGAACTTTATTCAGTACCTGGATATCCACGCCTTCA
TCAGGTTGCAGACGGATAGTCAGTTTATTTTGCGGTAGATCCTGCCACGACTCTTTAAACAGATTCAGTTCAGGTGTTTT
GAAATAGACCACGACTTCAGAACATTTGGTCGGCAGACGTTTACCAGTACGCAGGTAGAATGGCACACCGGCCCAGCGCC
AGTTATCAATGTCGACGCGGATCGCCACGAAGGTTTCTGTATTGCTGCTCTTGTTCGCGCCCTCTTCTTCCAGATAGCCC
GGCACTTTTTTGCCCTGAGCGAAGCCCGCAGTATATTGCCCGCGTACGGTTTTTTCGCGCACATTGGAGCGGTCGATGCG
GCGCAGAGACTTCAGTACTTTCACTTTTTCATCGCGGATGCTGTCTGCGCTCAGGTCAGACGGCGGAGACATCGCAATCA
TGCAAAGAATTTGCAGCAGGTGGTTCTGGATCATGTCGCGCATCTGACCGGCTTTATCAAAATAGCCCCAGCGCCCTTCG
ATCCCCACTTCTTCTGCCACGGTAATCTCAACATGATCAATGGTGCGATTGTCCCAGTTGTTCACAAACAGAGAGTTAGC
AAAACGCAGCGCCAACAGGTTCAGCACTGTTTCTTTACCAAGATAGTGGTCGATACGGTAAACCTGGCACTCCTCGAAGT
ATTCGCCAACCTGATCGTTGATTTCCTGCGAGGTCGCCAGCGACGTCCCCAGCGGTTTTTCCATGACTACGCGTGCCGGT
TTAGCATTCAGTTTTGCCTCACCAAGCCCTTTGCAAATTGCGCCAAAAGTGCTGGGCGGCATGGCAAAGTAGTTAATGGT
GATACGATTTTTTTGATCCAGCATCGCGCCGAGACGGCTGAATGCAGCAGTGTCATTGACATCAAGATTACAAAAATCCA
GACGTGCACTCAGGGTGTCCCATAAACCTTCATCAATGGTTTCTTTCATGAAAGTTTCGAGCGCCTCGCGGACAACTTTG
GTATAAGCCGCTTTATCCCAGTCAGCACGCCCTACGCCGATAATCCGGGTGTCCGGGTTGAGCTGACCGGCTTTTTCCAG
TTGATACAGGGAAGGCAGCAATTTACGACGCGCAAGGTCGCCTTTCGCGCCGAAAATGACCAGGTCACAGGCCTGGGCTG
TTTGCGTTACCGCCATGTCATTCTCCTTAAGTTAACTAACCCGGTACTTAAGCCAGGGTATACTTGTAATTTTCTTACGG
TGCACTGTACTGCTTTTACGAGCTTGCGAAAACTGTAAACGCTTATCCACCCGTGCGATTACGGTAAAAGCGCGCAAAGT
GCGGCAAAACTGATAAAAAAATCATCGTTTTCCATTGGGTAAAAATCTGACACTGATCATGTTATGAAAAAAAATAACAA
CTTTTTTATCTGCTTTTGTCATTAACACAGCACACAGGCGTAATATCTGACAAAACTGCATTTCGATTTCTTTCAGAGCG
GAAATCGTCATTACCCGTGAGTCTCTTTACATCATGAATATGCTGGAAAAAATCCAGTCTCAGCTGGAACATTTGAGCAA
ATCTGAGCGCAAAGTTGCCGAGGTCATTCTGGCTTCGCCCGATAACGCGATCCATTCGAGTATTGCTGCTCTGGCGCTGG
AAGCCAATGTTAGCGAACCGACGGTGAATCGTTTCTGTCGCAGCATGGACACACGCGGTTTTCCTGATTTTAAACTTCAT
CTGGCACAAAGTCTGGCGAATGGCACTCCCTATGTTAATCGCAACGTCAATGAAGATGACAGCGTTGAATCATACACGGG
GAAAATATTTGAGTCCGCAATGGCAACGCTCGATCATGTCCGTCATTCACTGGATAAATCTGCCATCAACCGCGCCGTCG
ACTTGCTCACTCAGGCAAAAAAAATCGCCTTTTTCGGATTAGGTTCTTCAGCCGCCGTTGCCCACGATGCGATGAATAAG
TTCTTTCGTTTTAATGTTCCGGTGGTGTACTCCGATGATATCGTGCTGCAACGCATGAGTTGTATGAATTGTAGCGACGG
AGACGTGGTGGTGCTGATTTCTCACACGGGAAGAACAAAAAATCTGGTCGAGCTGGCGCAGCTGGCACGCGAAAACGACG
CTATGGTAATTGCCCTCACCTCTGCGGGTACCCCACTCGCCCGGGAAGCAACGCTGGCAATTACCCTCGACGTACCGGAA
GATACTGACATTTATATGCCCATGGTTTCTCGACTTGCACAGCTGACCGTGATAGATGTGCTGGCGACAGGATTTACTTT
GCGGCGCGGTACAAAATTCAGAGATAACTTGAAGCGGGTCAAGGAAGCGCTGAAGGAATCGCGTTTTGATAAGCAGTTAC
TTAATTTAAGTGACGATCGCTAAAAACGACTGTCACTGTCCTAATCTTATACGACATCCGAATGAGATTAATTTATCGCC
ATCACGGCGTTATTTCATTCGGATTTCATGTTCAAGCAACACCTGGTTGTTTCAGTCAACGGAGTATTACATGTCCAGAA
GGCTTCGCAGAACTAAAATCGTTACCACGTTAGGCCCGGCAACAGATCGCGATAATAACCTTGAAAAAGTTATCGCGGCG
GGTGCCAACGTTGTACGTATGAATTTTTCTCACGGCTCGCCTGAAGATCACAAAATGCGCGCGGATAAAGTTCGTGAGAT
TGCCGCAAAACTGGGGCGTCATGTGGCTATTCTGGGTGACCTCCAGGGGCCCAAAATCCGTGTATCCACCTTTAAAGAAG
GCAAAGTTTTCCTCAATATTGGGGATAAATTCCTGCTCGACGCCAACCTGGGTAAAGGTGAAGGCGACAAAGAAAAAGTC
GGTATCGACTACAAAGGCCTGCCTGCTGACGTTGTGCCTGGTGACATCCTGCTGCTGGACGATGGTCGCGTCCAGTTAAA
AGTACTGGAAGTCCAGGGCATGAAAGTGTTCACCGAAGTGACCGTCGGTGGTCCCCTCTCCAACAATAAAGGTATCAACA
AACTTGGCGGCGGTTTGTCGGCTGAAGCGCTGACCGAAAAAGACAAAGCAGACATTAAGACTGCGGCGTTGATTGGCGTA
GATTACCTGGCTGTCTCCTTCCCACGCTGCGGCGAAGATCTGAACTATGCCCGTCGTCTGGCACGCGATGCAGGATGTGA
TGCGAAAATTGTTGCCAAGGTTGAACGTGCGGAAGCCGTTTGCAGCCAGGAGGCAATGGATGACATCATCCTCGCCTCTG
ACGTGGTAATGGTTGCTCGCGGCGACCTCGGTGTGGAAATTGGCGATCCGGAACTGGTCGGCATTCAGAAAGCGTTGATC
CGTCGTGCACGTCAGCTAAACCGCGCGGTAATCACGGCGACCCAGATGATGGAATCAATGATTACTAACCCGATGCCGAC
GCGTGCAGAAGTCATGGACGTAGCAAACGCCGTTCTGGATGGTACTGACGCTGTGATGCTGTCGGCAGAAACTGCTGCTG
GTCAATACCCGTCAGAAACTGTTGCAGCCATGGCGCGCGTTTGCCTGGGGGCGGAAAAAATCCCGAGCATCAACGTTTCT
AAACACCGTCTGGACGTTCAGTTCGACAATGTGGAAGAAGCCATTGCCATGTCAGCAATGTACGCGGCTAACCACCTGAA
AGGCGTTACGGCGATCATCACCATGACCGAATCGGGTCGTACCGCGCTGATGACCTCCCGTATCAGCTCTGGTCTGCCAA
TTTTCGCCATGTCACGACATGAACGTACGCTGAACCTGACTGCTCTCTATCGCGGCGTTACGCCGGTGCACTTTGATAGC
GCTAATGACGGCGTAGCAGCTGCCAGCGAAGCGGTTAATCTGCTGCGTGATAAAGGTTACTTGATGTCTGGTGACCTGGT
GATTGTCACCCAGGGCGACGTGATGAGTACCGTGGGTTCTACTAATACCACGCGTATTTTAACGGTAGAGTAAGTACGTT
GCCGGATGCGGCGAAAATGCCTCATCCGGCCTACAGTTCAATGATAATTCAACAGATTTCGAATCTTCTGAAGCAAACTT
GAACTTATCATCAGTCGAAGGCCTCTCCTCGCGAGAGGCATTTTTTATTTGATGGGATAAAGATCTTTGCGCTTATACGG
TTGGATTTCGCCCGGTTTGCGAGTTTTCAGCAATTTTAATATCCAGGTGTATTGTTCTGGTCGCGGACCAACAAAAATCT
CGACTTCTTCATTCATCCGCCGCGCAATCGTATGATCATCCGCCTCTAACAGATCATCCATCGGTGGGCGCACCTGAATC
GTCAGACGATGCGTCTTGCCATCATAAATCGGAAACAGCGGTACAACGCGCGCACGGCACACTTTCATCAAACGACCAAT
CGCGGGCAACGTCGCTTTATAGGTGGCAAAGAAATCAACAAATTCGCTGTGTTCTGGGCCATGATCCTGATCGGGTAAAT
AATATCCCCAGTAACCCTGACGTACCGACTGGATGAATGGTTTAATACCATCATTTCTCGCATGCAGACGACCACCAAAG
CGACGGCGCACCGTGTTCCAGACATAATCAAAAACCGGGTTGCCCTGATTATGGAACATCGCTGCCATTTTCTGCCCTTG
CGAGGCCATCAGCATGGCAGGAATATCGACGGCCCAACCGTGCGGCACCAGAAAAATCACTTTCTCGTTATTACGCCGCA
TCTCTTCGATGATCTCCAGCCCTTGCCAGTCAACGCGCGGCTGAATTTTCTCCGGCCCGCGTATTGCCAACTCAGCCATC
ATTACCATCGCTTGCGGCGCGGTGGCAAACATCTCATCTACAATCGCTTCGCGTTCAGCTTCACTACGTTCTGGAAAGCA
GAGCGACAGATTGATTAACGCACGACGGCGTGAGCTTTTTCCCAGTCGTCCGGCAAAACGTCCCAGCCGTGCCAGAATGG
GATCACGGAACTTTGGCGGCGTTAAAGCGATACCCGCCATCGCTGCTACGCCCAGCCATGCTCCCCAGTAGCGCGGGTGG
CGAAAGGATTTATCAAACTCAGGAATGTATTCGCTATTATTTTTTTTCGTTTCCATGCTTTTCCAGTTTCGGATAAGGCA
AAAATCAATCTGGTGATAGTGTAGCGGCGCAACTTGCCCCGCACCAAATAAAAAAGCCGGTACTGACTGCGTACCGGCTG
CGAATGGATGTTAATTAATCAAACCGTAGCTGCGGCACAATCTCTTTGGCCTGTGCCAGGAATTCGCGACGATCGGAGCC
GGTCAGCCCTTCGGTACGCGGCAGTTTTGCCGTCAGCGGGTTTACGGCCTGCTGGTTTATCCATACTTCATAGTGCAGAT
GCGGCCCGGTTGAACGTCCGGTATTACCGGAAAGCGCGATACGGTCGCCACGTTTCACCTTCTGTCCCGGTTTCACCAGG
ATCTTGCGCAAGTGCATATAACGCGTGGTGTAGCTGCGACCATGACGAATAGCCACATAATAACCTGCTGCGCCACTACG
TTTGGCAACCACCACTTCACCGTCACCCACTGAAAGCACTGGCGTACCTTGTGGCATGGCAAAATCAACACCTCTGTGTG
GCGCAACGCGACCGGTCACCGGATTAGTACGACGCGGGTTAAAGTTAGATGAGATACGGAACTGTTTCGCCGTCGGGAAT
CGCAAGAATCCTTTCGCCAGACCAGTACCGTTACGATCATAGAATTTGCCATCTTCAGCGCGGATTGCATAATAATCTTT
ACCTTCTGAACGCAAACGTACGCCCAGCAGCTGGCTTTGCTCACGTTTACCATCAAGCATTTCTCGTGACATTAACACCG
CAAATTCATCGCCTTTTTTCAGTTTGCGGAAATCCATTTGCCACTGCATGGCTTTAATCACTGCGCTCACTTCGGCGCTG
GTTAAACCGGCGTTTCTGGCGCTGGCAACAAAGCTTCCCCCGACGGTACCTTTCAGCAGATTGTTGACCCACTCTCCTTG
CTGCATTTCGCTGGTCATTTTAAAACCGTTAGCGGCAGTACGGTCATAGGTTCGGGTTTCACGACGAGACACTTCCCAGG
TGAGGCGCTGCAGTTCGCCGTCCGCGGTTAATGTCCAGGAGAGTTGTTGACCGATTTTCAGGTTACGCAATTCTTTGTCG
GCAGCAGCCAGTTGGGTGATATCACCCATATCAATACCATACTGATTGAGAATGCTGCTTAGCGTATCGCCAGTGGAAAC
AACATATTCATGCACGCCCGCTTCACCGGCGATTTTGTCATCCAGTTCGTCCTGGGGAATGGCTTCATCTTCTTGTGCAG
CTTGATCAATCGGCTCACTGGCTTCAGGTAAGAGCGAACGAATTTCGTTCTGTTCCAGCTCAATGGTTTTGACAATTGGC
GTGGCATCACGGTGATAAACATAGGGCCGCCAGACAGCGACGGCCAGAGTAAGAACGGTGAGCGACCCCAACATAACGCG
GTGTGGTCGCGGTAAATTATTAAACGCCAGGGCGACAGAGCGGGCTATCTGTTGCACGTAATCACTTCCTCATTAATCTC
CTTTCAGGCAGCTCGCATACTGGTTGGCTAATTGATTCAGGAATTCTGAATAGCTTGTTTTACCCAGTTTGATATTCGTC
CCCAGGGGATCCAACGTTCCCATACGAACGGATGTCCCTCGTGCGACGCTCTCAACGACCGCTGGCCTGAACTGTGGCTC
AGCAAAAACGCAGGTTGCTTTTTGCTCAACCAACTGTGTTCTTATTTCATGTAAACGCTGCGCGCCAGGTTGAATCTCAG
GGTTAACGGTAAAATGACCAAGCGGTGTCAGTCCGAACTGTTTTTCGAAGTAGCCGTAAGCATCGTGAAAAACGAAATAA
CCTTTCCCCTTGAGCGGCGCGAGCTCGTTACCAACCTGCGTTTCGGTTGAGGCTAATTGTGCCTCAAAATCCTTCAGGTT
GGCGTCAAGTTTGGCTCGACTTTGCGGCATAAGTTCCACTAATTTTCCATGGATTGCAACCGCTGTAGCCCGCGCTATCT
CTGGGGAAAGCCAAAGATGCATGTTGAAATCGCCGTGATGGTGATCTTCGTCACTTTTTTCCGCGTGATCGTGATCATCA
TCATCGTCGTGAATACTTTTCATCAGCAGCGGTTTCACATCTTCTAGCTGCGCAATCGTTACCTGTTTCGCTTCTGGTAA
TTTACTTACCGGTTTTTGCATGAACGCTTCCATCTCCGGGCCAACCCAAACGACTAAGTCCGCGTTCTGTAAGCGTTTTA
CATCCGATGGACGCAGTGAATAATCATGTTCTGAAGCGCCGTCAGGCAGTAAAACCTGCGTTTCTGTTACCCCATCAGCA
ATGGCAGAAGCGATGAACCCAACGGGTTTAAGCGAAGCGACAACGGCGGCATCTGCGGCCTGTGTTGCACCGCCCCAGAG
AGCGGCGGATAATGCTGCGAAAAGAAGCGTTTTTTTATGTAACATAATGCGACCAATCATCGTAATGAATATGAGAAGTG
TGATATTATAACATTTCATGACTACTGCAAGACTAAAATTAACATGACAAGTCTGGTTTCCCTGGAAAATGTCTCGGTTT
CTTTTGGCCAACGCCGCGTCCTCTCTGATGTGTCGCTGGAACTTAAACCTGGAAAAATTTTGACTTTACTTGGGCCAAAC
GGCGCAGGTAAGTCGACACTGGTACGGGTAGTGCTCGGACTGGTAACACCCGATGAAGGGGTTATCAAGCGCAACGGAAA
ACTGCGCATCGGCTATGTACCGCAGAAGCTGTATCTCGACACCACGTTGCCACTGACCGTAAACCGTTTTTTACGCTTAC
GCCCTGGCACACATAAAGAAGATATTTTGCCTGCACTGAAACGTGTCCAGGCCGGGCATCTGATTAACGCACCGATGCAA
AAGCTCTCGGGTGGCGAAACGCAGCGTGTACTGTTAGCGCGAGCATTGTTAAATCGACCGCAATTATTAGTGCTGGATGA
ACCCACTCAGGGCGTGGATGTGAATGGTCAGGTGGCGTTATATGACCTTATTGACCAACTGCGTCGTGAACTGGATTGTG
GCGTTTTAATGGTATCTCACGATCTGCATCTGGTAATGGCAAAAACCGATGAAGTGCTTTGCCTGAATCACCACATTTGT
TGTTCCGGCACACCGGAAGTTGTTTCCCTGCATCCGGAGTTTATTTCTATGTTTGGTCCTCGTGGTGCTGAACAACTGGG
TATCTATCGCCATCATCATAATCATCGTCACGATTTACAGGGACGAATTGTTTTGCGTCGGGGAAATGATCGCTCATGAT
TGAATTATTATTTCCCGGTTGGTTAGCCGGGATCATGCTCGCCTGTGCCGCGGGTCCGCTGGGTTCGTTTGTAGTCTGGC
GTCGTATGTCTTATTTCGGTGATACGCTGGCTCATGCCTCATTACTTGGCGTCGCGTTTGGTTTGTTGCTGGACGTGAAT
CCATTCTATGCGGTGATTGCAGTTACGCTGCTGCTGGCGGGCGGTCTGGTATGGCTCGAGAAGCGTCCACAGCTGGCGAT
CGACACGTTATTAGGGATTATGGCGCACAGTGCCCTGTCGCTGGGCCTGGTGGTCGTTAGTCTGATGTCTAATATTCGTG
TTGATTTGATGGCTTACCTGTTCGGTGATTTACTGGCAGTGACGCCAGAAGATCTCATCTCTATTGCGATTGGCGTGGTC
ATCGTGGTGGCTATTTTGTTCTGGCAATGGCGCAATTTGCTGTCGATGACGATTAGCCCGGATCTGGCGTTTGTTGATGG
TGTGAAATTACAGCGCGTGAAATTGTTGTTGATGCTGGTGACGGCATTGACGATTGGTGTAGCGATGAAATTCGTCGGCG
CGTTGATTATTACTTCACTGCTGATTATTCCTGCTGCTACTGCACGTCGCTTTGCCCGCACGCCGGAACAGATGGCTGGT
GTCGCTGTTTTGGTGGGGATGGTGGCAGTGACTGGCGGTTTAACCTTTTCCGCATTTTACGATACACCTGCAGGCCCGTC
GGTGGTGCTATGCGCGGCACTGTTATTTATTATCAGTATGATGAAAAAACAGGCCAGCTAATCTTTCGCTGAACATATTT
GTCGGATGCGGCGCGAGCGCCTTATCCGACCTTGTATTATCCCTCCAGTGCAGAGAAAATCGGTCAGTTTTCTCTGCCTG
CAGTCCGCATGCCTTATCCGACCTACGGTTCGCTATCTCTGGTAGGCCTGATAAGACGAACATGAACTGAACCCCAAAAC
CTGGACAGTTTCAGTTAACCGGCTTTTTGATACTCAGTCCGGTATTCTACCGGGCTGAGTCCCCCAAGACTGAGTTTTAT
TCTTTTTTGATTCCAGTAAGTTATGTATTCGTTAACGGCATTTTCCAGCTCTTCTACATTTCTGTAGTCCCGGCGATAGT
ACATTTCTTCTTTCAGGTGACCAAAGAAGTTCTCCATTACCGCATTATCAAGGCAGTTGCCCTTGCGCGACATGCTCTGC
ACTAACCCTCTGTCCGCCAGGGCGGACTGATAACTTTTTATCCGGTAATGCCATCCTTGATCACTGTGGAGCAGCGGTTT
CTCCCCTTCAGCAAGGCTTTCCAGCCCCTTATTTAACATCCGCTTCACCAGCTCCTCTGTAGGCCTGCAGGCCGTTTCCC
ACGCCACGATTTCCCCGTTAAACAAATCAAGTATCGGGGACAGGTACAGTTTTTGTCCGCCAGCCCTGAATTCGGTGATA
TCTGTCACCCATTTCTCACAGGGAGCTGCCGCTTTGAACAGTCGCTGAAGGATATTTTCTGCAGCGAGTCCCATATTTCC
CCGGTAAGACCGGTATTTCTTCAGACGCACAGGAGACTTCAGGCCGAGCTGTTGCATCAGTTTTCGCACCGTTTTGCCAC
TGAACTTAAGACCTCTTTTCTGAAGCTCACAATGGATCCGCCGGTACCCATAACATCCCCGGTGTTCATGGAAGATGGAG
GCTATGAGCTGTTTCACATCAGCATACTTGTCCTTAGCCTTCTGCAGTGACAGCTGGTAGTACAGCGTGCTTCTGGCCAG
CCCTGCGGCCTTTAACAGGTCAGACTGGCAGTGTCCGTACCTCAGGCTCTGGATGACTTTCGTTTTTTCTCCAGCTCCTG
GCGCTTTTTTTCCAGAAGATGCTCCTGCATGGCTTTCAGATATGCATTTTCTGCGCGAAGATAACGCAGCTCATTCTTCA
TCTCTTCCGGCGTCATGTTTGCCTCGTTTTCATGGGTATCATCAGAACGGGTCATGCTTTTCTCCTTCCTGCGCCTGATA
AAGGCCTCATTACCAGATTTGCGGTAGCCTTTTATCCAGTTTTTAACCGTGTTGTGGCTGGGAATGTTAAACCGGGCTGC
TACCCGGGGTAGAGACTCAGAATGCCCGAGAGCATAAAGAACCACGCAAAGTTTATCTTCAGGAGAATAGCTACGCTTGT
GTCTGCAATCCAGTGCCCGAGGACCGTGAAGAAGAAAAAGATTAATCCAGTGTGAGAGGCTGGTGTGAGAAAGTTGAAAG
AGTTTTGCCGTAGAAATGATGCCTGCATGACCAGCCAGGTAATGATTTACAGCGGCAAGTTTTACTTCAAATGAATGTTT
CATAAACTGCACCTTCAGATGTCAGATTATGTCCAACATTTGGGGTGCAGTTCAACAGCGTCGCATCAGGCACACTGCCA
GTGTCGGATGCGGCACGAGCGACCAATCCGACTTACGACATTTCTGGCGGCGTTATGCCAAAGTGATTCCACGCCCGCGT
CGTCGCCATACGCCCACGCGGTGTACGCTGCAAAAAGCCTTGCTGAATCAAATAAGGTTCCAGTACATCCTCAATGGTTT
CACGTTCTTCGCCAATGGCTGCCGCCAGGTTATCCAGACCTACCGGCCCGCCAAAGAACTTATCGATTACCGCCAGCAAC
AATTTGCGGTCCATATAATCGAAACCTTCAGCATCGACATTCAACATATCCAGCGCCTGAGCAGCGATATCTGCCGAGAT
GGTGCCATCGTGCTTCACTTCGGCGAAATCACGCACTCGACGCAGCAGACGGTTGGCAATACGTGGCGTACCGCGCGCAC
GACGAGCAACTTCCAGCGCGCCGTCATCACTCATCTCAAGCCCCATAAAGCGTGCGCTGCGACTGACGATATATTGCAGA
TCCGGCACCTGATAAAACTCCAGACGTTGCACAATACCAAAACGATCGCGCAACGGTGATGTCAGCGAACCTGCGCGCGT
GGTTGCACCAATCAGGGTAAACGGCGGCAAATCAATTTTAATGGAGCGTGCCGCCGGACCTTCACCAATCATGATATCCA
GTTGGTAATCTTCCATTGCCGGATACAACACCTCTTCCACCACTGGTGAAAGACGGTGGATCTCATCAATAAACAGTACA
TCGTGTGGTTCAAGGTTAGTGAGCATTGCTGCCAGATCGCCCGCCTTTTCCAGCACCGGACCAGAAGTCGTGCGTAAATT
AACGCCCATTTCATTGGCGACAATATTGGCAAGCGTAGTTTTACCCAACCCCGGAGGACCAAAAATCAATAGATGATCGA
GGGCATCGCCGCGCAGTTTCGCTGCTTTGATGAAAATCTCCATCTGCGAACGAACCTGCGGCTGACCAACATACTCTTCC
AGTAATTTAGGGCGAATGGCGCGATCTGCCACATCTTCCGGCAAAGTGGTACCGGCAGAAATCAGACGGTCTGCTTCAAT
CATCCTTTACCTCATAACGCGGCGCGTAGGGCTTCGCGAATTAATGTTTCACTGCTGGCGTCAGGGCGAGCGATTTTGCT
CACCATGCGGCTTGCTTCTTGTGGTTTATAGCCCAGTGCCACCAGCGCAGCAACCGCTTCCTGTTCAGCATCGTCGGTCG
CCGGGCTGGCAGGAGACGTGAGTACCAGGTCGGCGGCTGGCGTAAAGAGATCGCCATGCAAACCTTTAAATCGGTCTTTC
ATTTCGACAATCAAACGTTCGGCGGTTTTTTTGCCAATACCCGGCAGTTTCACCAGTGCCCCCACTTCTTCACGCTCAAC
GGCATTAACGAACTGCTGCGCTGACATTCCGGAGAGGATCGCCAGCGCCAACTTCGGGCCGACGCCGTTGGTTTTGATCA
ACTCTTTGAACAACGTGCGCTCTTGTTTATTGTTAAAACCGTACAGCAGTTGCGCGTCTTCACGCACCACAAAGTGGGTG
AAAACGATCGCTTCCTGACCCGCTTCAGGGAGTTCATAAAAACAGGTCATCGGCATATGCACTTCATAGCCTACGCCGCC
CACTTCAATTAACACCAGCGGGGGTTGTTTTTCAATGATGATGCCTCTGAGTCTGCCTATCACATGACGCTCCTGCGTAA
TGAATCAAAGATAATGCTGTATGATAAAAAAATGCTGGATAGATATCCAGCGAAGGATGAAGAAAACTTGCGAGGTGTCT
CGATGATCTGAAAAATGGCGCAGTATAATTTATTCTACAGGTTATATTGGAAGCAAATATTTAAATATTACATATTCAGC
GAAGAAATGTGTAATAAAAATATACATTGCGACTCCTGAAAAAATAAATTTTTTATGCTATTACGTATATTCATATCTAT
TTCAATGGAATGACAACGTGAATATTAATTATCCTGCGGAATATGAAATTGGTGATATCGTCTTTACATGTATAGGTGCT
GCCTTATTTGGTCAAATATCAGCTGCATCAAATTGCTGGAATAATCACGTCGGGATCATTATCGGTCATAACGGTGAAGA
CTTTCTGGTTGCAGAAAGCCGTGTTCCCCTCTCAACCATCACTACGCTATCCCGTTTTATTAAACGCTCTGCTAATCAAC
GCTATGCTATAAAGCGATTAGACGCCGGACTAACAGAACAACAAAAACAACGAATTGTTGAACAGGTTCCTTCCCGGCTA
CGCAAACTTTACCACACCGGTTTTAAATACGAATCTTCGCGACAGTTCTGTTCAAAATTTGTTTTTGATACTTATAAAGA
GGCGCTATGTATTCCGGTGGGTGAAATAGAGACGTTTGGAGAATTATTAAATAGCAATCCGAATGCAAAACTCACTTTCT
GGAAATTCTGGTTCTTAGGTTCTATTCCGTGGGAGCGTAAAACCGTCACGCCAGCCAGTTTGTGGCATCATCCGGGTTTG
GTGTTGATTCACGCGGTGGGAGTTGAAACGCCTCAGCCTGAACTGACCGAGGCGGTATAACTTAACGCAGTCGCCCTCTC
GCCAGGTTCAGTCGCGATTCACTCATTTGCATCGCATTCTGACTAACGTGGCAGTGGGTGATGGCAATCGCCAGCGCATC
GGCGGCATCCGCCTGTGGATTAGCGGGCAGTTTCAGCAAGGTGCGGACCATATGCTGCACCTGGCTTTTTTCGGCACTAC
CAATACCTACCACTGTTTGCTTTACCTGACGTGCCGCATATTCAAATACCGGCAATTCCTGATTCACCGCCGCCACAATC
GCCACGCCGCGCGCCTGCCCCAGTTTCAGGGCTGAGTCAGCGTTCTTCGCCATAAAGACTTGTTCAATGGCGAAATAATC
AGGCTGGAATTGGGTGATGATTTCCGTCACGCCCGCATAGATGAGCTTCAGACGAGACGGTAAATCATCCACTTTGGTGC
GTATGCATCCGCTACCCAGGTAGGACAGTTGCCTGCCTACCTGGCGGATGACGCCATAGCCGGTCACGCGCGAACCCGGG
TCAATACCGAGAATAATAGCCATCACGCGTCTCCGTTTTGCTGTTTAGCAGGCCTCATCAGAGAGTCGCTGCAACCTCAT
CAGAGATTTCACCGTTATGGTAAACTTCCTGCACGTCGTCGCAATCTTCCAGCATATCGATCAGACGCATCAGTTTCGGT
GCGGTTTCTGCATCCATATCAGCTTTGGTGGACGGGATCATGGAAACTTCCGCGCTGTCTGCTTTCAGACCTGCCGCTTC
CAGAGCGTCGCGTACTTTGCCCATTTCTTCCCATGCAGTGTAGACATCAATCGCGCCGTCATCATAGGTCACAACGTCTT
CAGCACCGGCTTCCAGGGCTGCTTCCATGATGGTGTCTTCATCGCCTTTCTCGAAGGAGATCACGCCTTTTTTGCTGAAC
AGATAAGCTACGGAACCATCAGTACCGAGGTTACCGCCACATTTGCTGAATGCATGACGCACTTCAGCAACGGTACGGTT
GCGGTTGTCAGACAGACATTCAATCATGATTGCCGTGCCGCCAGGACCGTAACCTTCGTAGATGATGGTTTCCATGTTTG
CATCATCATCACCGCCCACACCTCGTGCAATTGCGCGGTTCAGAGTGTCACGGGTCATGTTGTTAGACAGTGCTTTATCA
ATTGCTGCACGCAGACGCGGATTAGCGTCCGGATCACCACCGCCCAGCTTAGCCGCGGTTACCAGCTCACGAATGATTTT
AGTGAAGATTTTACCGCGCTTAGCATCCTGCGCAGCTTTACGATGTCTGGTGTTGGCCCATTTACTATGACCTGCCATAA
AAATATCTCCAGATAGCCCTGCCTGTTCAGGCAGCGTTAATTACAAACTGTTCAATCGCCTGCCGGTTGCTCCAGGACTT
AGTGAGCGCCGCCGCAGCAGGCGCATCAAGCCACTTGTAAGCCAGATGTTCAGTGAAAACGATCTGGCGCTCGTGCGGGA
GCGCAAGACAGAACCATGATTCCGTATTACGCGTCACGCCCGGCGCATAGCGATGACGTAAATGTGAAAAAATTTCAAAC
TCTACCGTGCGCTGACAGTCAATTAAGGTCAGTTGTTCAGCGACAACATCAATGGTGACCTCTTCCTTTACTTCGCGCAT
GGCAGCTTGCGGCGCGGTTTCACCCTCTTCCACGCTGCCGGTTACCGACTGCCAGAAATCGGGATCGTCACGCCGCTGCA
ACATCAGCACCCGTTTCGTATCTTGTGCGTAGATGACCACTAAGATCGAAACGGGACGCTTATAAGCCATATCAGTTATT
CTCAGCCTTCTTCACAACCTGAATGCTCAGCTCAGCCAGTGCAGTCGGGTTAGCAAAGCTCGGTGCTTCAGTCATCAGAC
ACGCCGCCGCCGTGGTTTTCGGGAAGGCGATAACGTCACGGATATTGTCGGTGCCGGTCAGCAGCATGGTCAGACGGTCA
AGACCGAATGCCAGACCTGCGTGCGGCGGAGTACCGTATTTCAGGGCGTCGAGCAGGAAGCCGAATTTCTCGCGCTGTTC
CTCTTCGTTGATACCCAGAATACCAAACACCGTCTGCTGCATATCACCATTATGGATACGCACAGAACCACCGCCCACTT
CGTAACCATTGATGACCATATCGTAAGCGTTAGCCACCGCATTTTCCGGTGCAGCTTTCAGTTCTGCTGCCGTCATGTCT
TTCGGTGAGGTGAACGGATGGTGCATTGCTGTCAGGCCGCCTTCACCGTCGTCTTCAAACATCGGGAAGTCGATAACCCA
CAGCGGTGCCCATTTGCTTTCGTCGGTCAGACCAAGGTCTTTACCCACTTTCAGGCGCAGTGAGCCCATCGCGTCGGCAA
CAATTTTCTTGTTGTCGGCACCGAAGAAAATCATATCGCCATCTTGCGCGCCAGTACGCTCCAGGATGGCTTCGATGATT
TCTGCATTAAGGAACTTCGCTACCGGGCTGTTGATACCTTCCAGACCTTTCGCGCGTTCGTTAACTTTGATGTAAGCCAG
ACCTTTCGCGCCGTAGATTTTAACGAAGTTACCGTATTCGTCGATCTGCTTACGGGTCAACGATGCGCCGCCCGGAACAC
GCAGAGCGGCAACACGGCCTTTCGGATCGTTCGCCGGACCTGCAAATACTGCAAACTCAACAGATTTCAGCAGATCGGCA
ACGTCGGTCAGTTCCATCGGGTTACGTAGATCTGGTTTATCAGAACCATAACGGCGTTCTGCTTCTGCAAAGGTCATTAC
CGGGAAATCGCCCAGATCCACGCCCTTCACTTCCAGCCACAGATGACGCACCAGCGCTTCCATCACTTCACGCACTTGCG
GCGCGGTCATGAAAGAAGTTTCCACATCGATCTGAGTAAATTCAGGCTGACGGTCAGCACGCAGGTCTTCGTCACGGAAG
CATTTAACGATCTGATAGTAGCGGTCAAAGCCGGACATCATCAGCAGCTGTTTGAACAACTGTGGGGATTGCGGCAGTGC
GTAGAATTTACCTTTGTGCACACGAGAAGGCACCAGGTAGTCACGCGCGCCTTCCGGCGTGGCTTTGGTCAGCATCGGAG
TTTCGATGTCGAGGAAGCCGTGGTCATCCATAAAACGGCGCACCAGGCTGGTGATTTTAGCGCGGGTTTTCAGGCGCTGA
GCCATTTCCGGGCGACGCAGGTCGAGGTAGCGGTATTTCAGACGCGCTTCTTCGGTGTTGACGTGGTTAGAGTCAAGCGG
CAGAACATCTGCACGGTTGATGATAGTCAGCGAGGACGCCAGTACTTCGATTTCGCCAGTCGCCATATCGCGGTTAATAT
TTTTTTCGTCACGCGCACGTACGGTGCCCGTGACCTGAATGCAGAACTCATTACGCAGTTCAGAGGCCAGCTTTAACGCG
TCCGCACGATCCGGATCGAAAAATACCTGCACGATACCTTCGCGGTCGCGCATATCGATGAAGATCAGGCTACCAAGATC
ACGACGACGGTTGACCCAACCACACAGAGTCACCTGCTGCCCCACGTGGGACAAACGGAGCTGTCCACAATATTCTGTAC
GCATGAGATATCCCTTAACTTAGCTGCCGGCGGATGCCCCCTGCTGCGCAGGTGACCAAGTCGCAGCGTTAGCTGTATGT
CACAACTGAATGAAAAAAGGCGGCTATTATACTGGAAATTCTGCCGCACCGTAAGAGCCTGGCCCGCGCTGGAACGCCTC
GTTACCACTTTATATCGGGCCTGAAATCAGACTCTACGCCAGTTTGCTATAAAGGTGTTGCCCGAACTCATAAAAATTAA
CAAAATTTGTCGTTCCGCCATCGGCTCATCGTATTAAGGTGAGAGGCACGATTTTGTTTTATCAGGAGTCATCATGCTTG
AACTTAATGCTAAAACCACCGCGCTGGTGGTGATTGATTTACAAGAAGGCATCTTGCCTTTTGCCGGTGGTCCACATACT
GCCGATGAGGTGGTTAATCGCGCCGGGAAGCTGGCGGCGAAATTTCGCGCGAGCGGTCAGCCCGTGTTTCTGGTGCGTGT
TGGCTGGTCTGCCGATTATGCTGAAGCATTAAAACAGCCGGTTGATGCCCCTTCCCCCGCTAAAGTGTTGCCCGAAAATT
GGTGGCAACATCCTGTAGCATTAGGTGCAACCGACAGCGATATCGAAATCATCAAACGTCAATGGGGTGCGTTTTACGGT
ACGGATCTGGAATTGCAGTTGCGCCGCCGGGGTATCGATACAATAGTGTTATGTGGGATCTCGACCAATATCGGTGTTGA
ATCCACCGCCCGCAATGCCTGGGAACTCGGTTTTAATCTGGTGATTGCCGAAGATGCCTGTAGCGCCGCTAGCGCCGAGC
AGCACAATAACAGCATTAATCATATCTACCCGCGCATCGCCCGTGTGCGTAGCGTTGAAGAGATCCTCCACGCGTTATGA
TTTACATCGGTTTGCCACAATGGTCGCATCCTAAATGGGTGCGGTTGGGGATCACCAGCCTTGAAGAGTATGCCCGCCAC
TTTAACTGTGTGGAGGGTAACACCACGCTTTATGCCCTGCCGAAACCCGAGGTTGTCCTGCGCTGGCGTGAGCAGACCAC
AGATGACTTCCGCTTCTGTTTTAAGTTTCCGGCGACTATTTCGCATCAGGCAGCATTACGGCATTGCGATGATTTAGTGA
CTGAATTTTTGACCCGCATGTCACCGTTGGCTCCGCGCATTGGACAATACTGGCTGCAACTGCCTGCCACATTCGGCCCA
CGGGAGCTGCCTGCGCTTTGGCATTTTCTCGATTCTCTTCCCGGCGAATTTAATTATGGTGTGGAAGTCCGCCATCCACA
GTTTTTCGCCAAAGGGGAAGAGGAACAAACGCTTAATCGCGGTTTACATCAGCGCGGCGTTAATCGGGTGATTTTAGACA
GCCGCCCGGTTCATGCAGCACGTCCACACAGTGAAGCTATTCGCTACGCTCAACGAAAAAAACCTAAAGTTCCGGTACAT
GCTGTACTGACGGCGAAAAATCCACTGATCCGTTTTATCGGTAGTGATGATATGACGCAAAACCGGGAATTATTTCAGGT
CTGGTTACAAAAATTAGCGCAGTGGCATCAGACCACTACGCCTTATCTTTTTTTACATACGCCAGATATTGCCCAGGCCC
CGGAACTGGTACATACCCTGTGGGAAGACTTACGTAAAACGCTTCCAGAGATCGGAGCAGTTCCGGCTATTCCACAGCAA
TCTTCTCTTTTCTGAATTTGCCACCTATCATAGACAGGTGCCATCGGCCATTTTAAAGGGAGTTTGTATGGTAAGCGCGC
TGTATGCCGTTTTAAGTGCGTTGTTATTAATGAAGTTCTCTTTTGATGTCGTTCGCCTGCGAATGCAGTACCGCGTTGCC
TATGGCGACGGCGGTTTTAGCGAACTGCAAAGCGCTATTCGCATTCATGGTAACGCGGTGGAATATATTCCCATCGCGAT
TGTGTTGATGCTGTTTATGGAAATGAATGGCGCAGAAACCTGGATGGTGCATATTTGCGGCATCGTTTTGCTTGCTGGTC
GTCTGATGCATTATTACGGTTTTCATCACCGTCTGTTCCGCTGGCGACGTTCTGGCATGAGCGCCACCTGGTGTGCGCTG
TTGCTGATGGTGCTGGCGAATCTTTGGTATATGCCCTGGGAGTTGGTTTTCTCCCTGCGTTAGCGCACAATACGCCACTT
TCTTTTTCCCGGATTTTTACGTTATGTCTCACCGCGACACGCTATTTTCTGCCCCTATCGCCAGACTGGGCGACTGGACC
TTTGATGAACGGGTAGCTGAAGTCTTCCCGGATATGATCCAGCGTTCCGTTCCCGGCTATTCCAATATTATTTCCATGAT
TGGTATGTTAGCCGAGCGCTTCGTTCAACCTGGTACGCAGGTTTACGATCTGGGTTGTTCTCTGGGCGCGGCGACACTCT
CGGTGCGTCGCAACATTCATCATGATAATTGCAAAATTATTGCCATCGATAACTCCCCGGCGATGATTGAACGCTGCCGT
CGTCATATTGACGCCTATAAAGCTCCTACGCCAGTAGACGTTATTGAAGGTGATATTCGCGATATCGCCATTGAAAACGC
ATCGATGGTGGTGCTGAATTTTACCCTGCAATTCCTGGAACCTTCCGAGCGCCAGGCGTTACTGGATAAAATTTATCAAG
GACTGAACCCGGGCGGCGCGCTGGTGCTTTCGGAAAAATTCAGTTTCGAAGATGCCAAAGTTGGTGAACTGCTGTTCAAC
ATGCACCACGACTTTAAACGTGCCAACGGTTACAGCGAACTGGAGATCAGCCAGAAACGCAGCATGCTGGAAAACGTGAT
GCTGACCGATTCCGTGGAAACCCATAAAGCACGCCTGCATAAAGCCGGTTTTGAGCATAGCGAGCTGTGGTTCCAGTGCT
TTAACTTTGGTTCACTGGTGGCATTAAAAGCAGAGGACGCTGCATGATCGACTTTGGTAACTTTTATTCTCTGATTGCCA
AAAATCATCTTTCACACTGGCTCGAAACGCTGCCCACGCAGATTGCTAACTGGCAGCGCGAGCAGCAGCACGGGCTGTTT
AAGCAGTGGTCCAACGCGGTGGAATTTCTGCCTGAAATTAAACCGTATCGTCTGGATTTATTGCATAGCGTAACCGCCGA
AAGCGAAGAGCCACTGAGCGCCGGGCAAATTAAGCGCATTGAAACGCTGATGCGCAACCTGATGCCGTGGCGCAAAGGGC
CGTTCTCACTGTATGGCGTCAACATCGATACCGAATGGCGTTCCGACTGGAAATGGGATCGCGTTCTGCCCCATCTTTCT
GATTTAACCGGGCGCACCATTCTTGATGTCGGCTGCGGCAGCGGTTATCACATGTGGCGCATGATTGGCGCTGGCGCGCA
CCTCGCGGTGGGGATCGACCCTACACAACTGTTTCTGTGCCAGTTTGAAGCGGTGCGTAAACTACTGGGTAACGATCAGC
GCGCACATTTGTTACCGTTAGGTATTGAACAACTTCCGGCACTGAAAGCCTTTGATACCGTCTTTTCGATGGGCGTGCTT
TATCATCGTCGTTCACCGCTGGAGCATCTCTGGCAGTTAAAAGACCAACTGGTGAATGAAGGCGAACTGGTGCTGGAAAC
GCTGGTTATTGATGGCGATGAGAACACGGTGCTGGTGCCGGGCGATCGTTACGCACAAATGCGTAATGTCTATTTCATTC
CTTCCGCGCTGGCGCTGAAAAACTGGCTGAAGAAGTGTGGTTTTGTTGATATTCGCATTGCGGATGTGAGCGTTACCACC
ACAGAAGAGCAGCGACGCACCGAATGGATGGTCACCGAGTCTCTGGCCGATTTTCTCGACCCGCATGATCCGGGTAAAAC
GGTGGAAGGTTATCCTGCGCCTAAACGCGCGGTGCTGATTGCGCGCAAGCCGTAAAAATTTAGCGCCCGTTTCCGGGCGC
TTTTTACGTCTTATGCCTGAATAGCTGGCTGATCAAACGCCGTTAACTTCAGCGCATTGCCCGTATATTTTTCGATATAC
ACCAGCGCAGAGTTACCGGCACAGGCATTCGCCAGCTGCGAGCTGGGGATATCCGCCGTTAACACGTTCGCACTACCGTT
TTTACACAAGCCATTTTCCAGATCTGGCCATGCACCTTCATGCACGCATACCACGCCTTTTTTGATCCCGTCAGTCACCA
CCGCGCCTGTCAGAATCTGACCACGTTTGTTCCAGACACGCACCAGATCGCCATTCGCAATACCAAAGCGAGCAGCATCT
TCGGTGTGAATAGTGATTGGTTCACGATCGGCAACCGCATATTTTTTACGCAGTTCCGCATAGTTAAGCTGACTGTGTAA
ACGGTGTGCCGGATGTGCGGTCAGAAGCTGCAACTGCTTCTCGTCGGCGGTACCCTTCCACTCATCAGGCGCAAGCCAGG
TTGGGTGTGCCGGGCAATCCTTATAGCCAAATTTTTCCAGCGTTCTGGAGTAAATCTCAATTTTGCCGCTTGGCGTACCC
AGCGCATTTTTCACCGGATCGGCGCGGAAATCACCATAACGAATGTACTGTTCGTTCTTCTCGCTGCGGCGCATTTCGAT
CAGTTTATTTTGCTGCCAGAAGGCATTAAACATCGGCATCGTCACGCGTTGCGCACGGGCACCTTTCTGAGCGGCATCAT
AGAAAAATTTCAGCCACGCCATTTCATCTTTACCTTCGGTATAGATCTCTTTTCCGCCAGGTTTGAGTAATTCAGCAAGA
TCGGCAAACACGTCAAAATCGTTGCGCGCTTCAAATTGCGGAGCGACAGCCTGCTTCATCGGCACAATATGCTGGTTGCT
GTAATCACCGGTCATCGTCAGGTCATTGCGCTCAAACGATGTGGTGATCGGTAATACGATATCTGCGTGTTTGGCTGCTG
CGGTCCAGTAGCATTCAGAAACGACGATCATCTCCGGTTTCTGCCATGCTTTAATCAGACGATTAGTATCCTGGTGATGG
GTAAAGTTACCGCCACCCGCCCACCAGATCATTTTGATATTCGGATACGTTTGTTCTTTACCGTTATGCTGATATTTGCC
GCCAGGATTTTCCAGCGCATCGACGATACGGGCAACAGGAATCGCCGTCATTCCGCCATCATCAGCGGCCTCGCTGGCCT
GTCCGGCAATCGCCGCAGACATTTCTGGTAGCACGCCGCCAACACGCGTCGGGTTGCCACCGTTGGAGTAATGATAAGAG
AAACCAAACCCGCCGCCCGGTGTACCAATTTGCCCTAACATCGCCGCCAGCGTCACCAGCATCCAGTGTTTCTGTTCACC
GTATTGCTGGCGCTGAATTCCCCAGCCTGCCATCAGCATTGTGCGATTTGCCGCCATCAGTTCTGCAAGTTTCACAATCT
GCGCTTCCGGCACGCCAGTAATTTCCGCCGCCCAGGCCGCACTCTTCGGCGTATTATCGTTCTTGCCTGTCAGATACTCT
TCAAACTGCGGATACCCGGTAGTGTATTTTTCAAGGAACACTTTATCGTGTTTGCCTTGTGTCATCAGGGTATGCGCAAT
CCCTAACATCAGTGCCACGTCGGTGCCCATATTCGGTGCGATCCAGGTGGCATTATCGCCAAAGAATTCGATGGTTTCGG
AGCGGATAGGATCAATGGCAATCACTGGTTTGCCAGATTTTTTCAGCTGATGGAAGTATTCCAGCCCTTGTTCATCGGTA
CTGCTCCAGGCAATTTTTAAGGTATTCAGCGGGTTCATGCCCCACAACACCACCACCTGACTGTTTTCCAGAATCAGCGG
CCAGGAAGTCTGCTGTTCATAGACCTCCACAGAACCGACCACATGCGGCATGATCACCTGTGCCGCTCCGGTTGAATAAT
CGCCGCTATGCCCGGAATAACCGCCCGCCAGGTTCATATAACGTTGCAGTAAGGTTTGCGCTTTATGCAACACGCCAGAA
GAACGCCAGCCGTAAGATCCGGCAAAAATGGCCGATGGTCCGTTAGCTTTACGAATATGATCGTGTTGCTCATGAATCAG
TTTTAATGCTTGTTCCCAGCTCACCTGTACATAGGTATCTTCGCCACGACCTTTCGCCGGTTGCAGTGGATTATCGAGAT
AGCTTTTTCTCACCATCGGATGCTGAATACGCGCCGTGGTGTGTACCTGATCCGCCGCCGTAGACTGTAAGGAGTTCGGT
ATGGTCTTCGCCAGCGCGCCTGTCGAAGAAACAATCTTGCCGTCCTTCACTTCTACGTTCATCGCTCCCCAACGTCCCGC
GGTGAGAATTTTGCCGCCCTTCTCTTCTGCCCATGCAGGTAACGGTGCAGCCGATGTCACCACCAGCGCCCCAGCGGCAA
TACCGCTATGTTTAATAAATTCGCGTCTTGTTAATGTCATAACTTCCTCCCTGATCAACGAGGATCACTGTTTCTCGGTA
ATATCTTTGGCGTTGTACTGGAAGTACCGCGTCAAAATGTCCAGTTCGTTTTCGCTCATGCTGGTTCGCGCACCCATTCC
TTTGGCAATGGACGGCCATGCATTGACGGTGTAATGGTCGGCGGCAATAGGGGCATGGCAGCCAGCGCAATAGGTATCGT
CAAGTTTTTCAGCGTATTGCCATAGTGGTTTACGGTCCGCTAATGCGGAATCGGTTAGCGCACCCTGTAAAGACGCCTGA
CGCCATTGATTGCCGTATTCGTCAGCCTGCCATTCCCCGTTTACCGTTAGCGCCTTGATACCTTCTTCACTTAATGTGGC
GAGCGCCAGCCGTTGACCTGCCGCCAGGTAGAGCGTGTTTTCACTGCCCTGCATTTGATAACCCTGCAACCGAACAATTG
GCTGTTTACCACTGACATCAACGACGGTGAGATCGGTACCAGGAGTCACGGTAGCCAGGTCGCCTATGCGAGAAGTTTTG
AAAGGATAAATATGTGCGCCATTAGTAACTGAAGTAGCGGCCTGACTTTCCAGCTCATGCGCCGCGTTGTCATCCATTTT
TATTTCTGGCGGGAAATGGGCAATGCCTTTATGGCAATCGATACAAGTTTCGCCGTCCTTTTGCGCTTTATTATGCATTT
TCTGCGCAGATTCACTTTGCGAGGAAATATCCATGGCATCAAAAGAATGGCAACTACGGCAGGTTGCAGAGTCAGTTGCT
TTTAATTCTTTCCATACTGTTTCGGCCATTTCCTGGCGATGAGCTTCGAACTTATCGTCACTGTCTATTTTGCCGCTAAC
AAATTCATGATAAATATCTTTAGATGCTTTTAATTTAGCAAATAAATAATCCATCCCTGACTTTGGAATATGGCAATCGG
CACATTCCGCGCGTATACCTTTTTGGTTCGAAAAGTGGACAGTTCCCTGATATTCCTCAAAAGGTTTACTCATCGAGTGG
CAGGAAAGGCAAAATGCAGTATCCGACGTTTTATGTAAGGCTTTTTGCGCCAGCAATAACCCGCCGCCACCAACCACAAC
CGCTATCAGCAAAAACAATAACCCAATGCGTTTTTTCCCTCGCATAGATTCCTCTAATTAAATTCCAGGACACCGATACC
ATTGTATAAATAAATATACAACGAATTGACTACTTGCTTAATTCGGCACAACACTGCCTGAAATAATCGATAAAGAATAT
GATTTATTACAATGTAATCATTAATTGCTAAGGAATAACCCAGTTGTTATTTAGAATATATATTTGTCAGTTTTGGCAAT
TTAAATCACATAATGAATGTGAATATATAGAATATTTCTAGCACAATGCTATGCGCACTGTCACCCGCTCAACAGATCAC
GGCAATCGTTCGTTTTTTATACTACTCAGGGATAAAAAAAGGCCCCTGTTGAAATTGCAGGGGCCTGGTACGAGCAAGCA
TCATATTGGGCGACATGATGCAACGGTAAAAATCATTTGGCCTGATGGCGTTCAATGATTCCTTTCATTTCAGCAACCGC
CGCCCCGTCTACGACATAACGCGAATACTCGTCCGCGTGTGCATCTGATGACATGGACAATCCTTGATTACGATAACGCA
TCGGTGAGGCTTGCCACGCTCCCGCGGAGCTATGGACTTCCAGCACTCCGGCATCGAGGAAGTGGTGCAGGTTTTCCGCA
CGGACTCCTGCTCCGGCCATAATGATTGGAGCATCACGATGGGCAATAAGTTCCATAATTTTTGATAAACCTTGCAGTGC
GTCTGATTTTTGCCCTGATGTCAGTACCCGGGCAATGCCCAATTCCGTAAGATTATTGAGTGTATTTAAAGGGTTAGCGC
ACATATCGAAGGCGCGATGAAAAGTCACTGCCAGCGGACCGGCAGCAGCCATTATTTTTTCCATTCGTGGCATATCGACA
TTCCCGTCAACATCGAGAACGCCCGTCACCAGTCCAGGAAAACCTAATTCGCGGACTGTGCGCACATCTTCAAGAATGGC
GGCAAACTCACCGTCGCTGTAGCAAAAATCACCACCGCGTGGGCGGATAATCGGATGCACTGGGATCGTCACCCGCTGGC
GCACGGATTTCAGTACCCCCAACGACGGCGTTAGGCCCCCCTCTTTTGGAGCTGCGCATAATTCAACTCTGTCAGCGCCG
TTTTGCTGCGCCGTTAGCGCGCATTCCATGCTGTAACAGCAAATTTCCAGTAATGCCATTTTTGCTCCTTAGTTACGCCG
ACTGCTCGCTGGCAACGATCTCTTCAATGGACCACGGATGAAACTTAATGGTTGTTTTACCATCGGTGACCGCCAGCGTC
GGATTCGGTAATCGTTCATGCTCACCTTTTGGCGAACTGGTTTTAACTGAGATCCCCGGCAGGCTGAGTCCTTCATCAGA
AAGCAATGCCAGCGCACGGGCATTCAGCGTTTCTGGATCACCCGGTAGAACGATTTCAATATGTTCCCAACCTTCGTGCG
GGTAACGTTTTTCCCCGGGCCACGGTAGCTCCACAATGGAAAACTGCCAGTGCGCAACCTGTAGCGGTTCATGCAATTTA
AACAAACAAATCGGTCTGCCATTGATCATATTTTCTGACAAAAGCTCGCCGCACTGTTCAAACCCGCGACGCCAGCGTTC
AGCGGTGACGTTTTGATGGCAACGCAAAGAAATGTGATCGGCAGTCAGCGGAGTGATATCCAACCCCAGACGGCGGGAAA
GTTCATCTAATGCGTGGGTAAATCGCGGTAAATCCGATGCAATATCCTGCAGCTCGTCGATAGATTGCCAGTTCGCCATA
ATCATTCTTCGTCTTTCATTAAAAGCGTTAATTTACCCTGTTGCCCTGCGCCAACCAACCGCTGATTTCACGCCGCTTCT
GATGCAATAGTGAAAACGGCAATACGCCACGCGCACGTTGCTGACGAAAACAGCCATTTGCAGTATACTCCCGCCCTAAT
TTCTTTAACTGGTGCGGGTAATTTTTGCTCGCTTCATCAATGTAAGGTATTCCGGTGAATATTCAGGCTCTTCTCTCAGA
AAAAGTCCGTCAGGCCATGATTGCGGCAGGCGCGCCTGCGGATTGCGAACCGCAGGTTCGTCAGTCAGCAAAAGTTCAGT
TCGGCGACTATCAGGCTAACGGCATGATGGCAGTTGCTAAAAAACTGGGTATGGCACCGCGACAATTAGCAGAGCAGGTG
CTGACTCATCTGGATCTTAACGGTATCGCCAGCAAAGTTGAGATCGCCGGTCCAGGCTTTATCAACATTTTCCTTGATCC
GGCATTCCTGGCTGAACATGTTCAGCAGGCGCTGGCGTCCGATCGTCTCGGTGTTGCTACGCCAGAAAAACAGACCATTG
TGGTTGACTACTCTGCGCCAAACGTGGCGAAAGAGATGCATGTCGGTCACCTGCGCTCTACCATTATTGGTGACGCAGCA
GTTCGTACTCTGGAGTTCCTCGGTCACAAAGTGATTCGCGCAAACCACGTCGGCGACTGGGGCACTCAGTTCGGTATGCT
GATTGCATGGCTGGAAAAGCAGCAGCAGGAAAACGCCGGTGAAATGGAGCTGGCTGACCTTGAAGGTTTCTACCGCGATG
CGAAAAAGCATTACGACGAGGATGAAGAGTTTGCCGAGCGTGCACGTAACTACGTGGTAAAACTGCAAAGCGGTGACGAA
TATTTCCGCGAGATGTGGCGCAAACTGGTCGACATCACCATGACGCAGAACCAGATCACCTACGATCGTCTGAACGTGAC
GTTGACCCGCGATGACGTCATGGGTGAAAGTCTCTACAACCCAATGCTGCCGGGTATCGTGGCGGACCTGAAAGCCAAAG
GTCTGGCAGTAGAAAGTGAAGGCGCGACCGTTGTATTCCTTGATGAGTTCAAAAACAAGGAAGGCGAACCGATGGGCGTT
ATCATTCAGAAGAAAGATGGCGGCTATCTCTACACCACCACTGATATCGCCTGCGCGAAATATCGTTATGAAACACTGCA
TGCCGATCGCGTGCTGTATTACATCGATTCCCGTCAGCATCAACACCTGATGCAGGCATGGGCGATCGTCCGTAAAGCGG
GCTATGTACCGGAATCCGTACCGCTGGAACACCACATGTTCGGCATGATGCTGGGCAAAGATGGTAAACCGTTCAAAACC
CGCGCTGGCGGTACGGTGAAACTGGCCGATCTGCTGGATGAAGCCCTGGAGCGTGCACGTCGTCTGGTGGCAGAAAAGAA
CCCGGATATGCCAGCCGACGAGCTGGAAAAACTGGCTAACGCGGTTGGTATTGGTGCGGTGAAATATGCGGATCTCTCCA
AAAACCGCACCACGGACTACATCTTCGACTGGGACAACATGCTGGCGTTTGAGGGTAATACCGCGCCATACATGCAGTAT
GCTTACACGCGTGTATTGTCCGTGTTCCGTAAAGCAGAAATTAACGAAGAGCAACTGGCTGCAGCTCCGGTAATCATCCG
TGAAGATCGTGAAGCGCAACTGGCAGCTCGCCTGCTGCAGTTTGAAGAAACCCTCACTGTGGTTGCCCGTGAAGGCACGC
CGCATGTGATGTGTGCTTACCTGTACGATCTGGCCGGTCTGTTCTCTGGCTTCTATGAGCACTGCCCGATCCTCAGCGCA
GAAAACGAAGAAGTGCGTAACAGCCGTCTGAAACTGGCACAACTGACGGCGAAGACGCTGAAGCTGGGTCTGGATACGCT
GGGTATTGAGACAGTAGAGCGTATGTAATCGCGTTATACGGCAACAGCCGATGTCATTGCAGACATCGGCTTTTTTATCA
TTAACGATAATTTACAATCACTTCATTCCGTTGAATCTTTAGCGGCGGAGTTAGCCGCCCACCGCCAGGCACTTCCCAGA
TAAAGCGCAACGGTTCTGCCGCCGGTATACCGGAAAAGGCCATGGTGGTTCCACTCTGCCCCTCCAATTCGACACAACGA
GATTGTGAACACAAGCGAACCCGCAGTCCTGCAGGTGTCGGACCGATAAGCTGATAACGCCACGCCACCAGCGTCATCAA
TCCTGAAGCAGGTTGTCGCGTAGAAAGAGGCGCTGACGACATCGATTCACCGCGATGATTTAGCGTAACGCCCACGCTAC
TCGCCTGCCACATCCCCTCCCCGGCGGCTTGCACCAGCAGCGGAAACAATAATATTGCTAATAAGGCTCTCATTATTTGC
CGCCAATCGTCGCCGTCATACGGATATGTCGGTTATCTGATAGTTCCAGATTCGACAGCACCACTAACTGCGGCAAGCTG
CGGCGCAGGAAGCGAGACAATAATGGTCGTAGCGCGTGGTTCACCAACAATACCGGCGGCGCACCCAACATCTCCTGACG
GGATAGCGCTTCCTGAGTTTGCGCCAGTAAACGATCCGCCAGCCCTGGCTCCAGTCCACCACCGCCTTGCAACGCCTGTA
GCAACAAACGTTCCAGCGGTGTATCGAGGCCAATAACATGGACTTCATCTTTGCCAGGAAACCACTGCTGGGTAATCGCC
CGTCCCAACGCTACGCGCACGACAGCGGTTAATTCATGCGGATCGCTTTGGATGGGCGCATGTTCCGCCAGCGTTTCGAG
AATGGTGCGCATATCGCGAATCGGCACTTTTTCATCGAGCAGATTTTGCAGCACTTTATGCAGTGTGGTAAGCGTGACGA
CGCCAGGAACGAGATCTTCCGTCAGCTTTGGCATCTCCTGGGCGACGCGATCCAGCAGCTGTTGTGCCTCCTGACGACCA
AACAGCTCTGCGGCATGCTGGCTAATGAGGTGGTTAAGATGCGTTGCCACCACCGTGCTGGCCTCAACCACGGTGTACCC
CTGAATCTGCGCCTGTTCTTTAAGCGCACTTTCAATCCAGATAGCATTCAGGCCAAATGCCGGATCAACGGTCGCTTCAC
CAGGTAATGTTCCGGCGGCAGTGCCTGGATTAATTGCCAGCCAGCGCCCCGGATAAGCATCACCACTCCCCATTTCGACA
CCTTTCATCAAGATACGATAGCGGGCTGGTTGCAAATCCATGTTATCGCGGATGTGCACCACTGGGGGTAGGAAGCCCAT
CTCCTGGGCAAATTTCTTGCGGATACTGCGTATACGGCCCAACAACTCACCATCCTGCTGAAAATCAACCATCGGGATCA
ACCGATACCCCACTTCCATTCCCAGAGAATCTTCCAGTTGTACATCGTTCCACGTTGCTTCGACTACCGAATTATTCTCT
GCCATTTTTACCGGTTTTGGTTCGGCAGGCGCTTTTTGTTCACGTCCGCGGATCCACCAGGCCAGCCCCAGCAATCCGGC
AGTGAACAGCAAAAATACCAGGTTTGGCATTCCAGGCACCAGGCCGAGTAAACCGAGCACGGCGGCGCTTAATAACATAA
CGCTTGGGTTACTGAAAAGCTGATTCACCATCTGCTCGCCAACATCCTGATCGGTGCTGACACGCGTAACGATGACCCCC
GCGGCGGTAGAAATCACCAACGCCGGAATTTGTGCCACCAGACCGTCGCCAATGGTCAATAGCGTATAACTTTCCGCCGC
GTGCCCCATGCTCATGCCATGTTGCAGCACACCGACCAGCAATCCGCCGACAACGTTAATGACCATGATGAGGATCCCGG
CGATGGCATCGCCGCGAACAAACTTACTTGCCCCGTCCATCGAGCCGTAAAAATCGGCTTCCTGAGTCACTTCGGAGCGG
CGTTTTTTCGCTTCATCTTCACCAATCAATCCGGCGTTAAGGTCGGCGTCAATCGCCATCTGCTTACCCGGCATACCATC
GAGAACAAAGCGCGCGCCCACTTCCGCAATACGCCCGGCACCTTTGGTGATAACCATAAAGTTGATGATCACGAGAATGA
CGAACACCACGATACCGATAGCGAAATTGCCACCGACGAGGAAGTGACCGAACGCTTCGACCACCTTTCCAGCCGCCGCC
GCGCCGGTATGCCCTTCCATCAAAATGATACGGGTTGAAGCCACGTTAAGTGCCAGACGCAACAGCGTGGTAAACAACAG
AATGGTCGGAAACGCAGCAAACTCGAGCGTGCGCTGGGTAAACATCGCCACCAGCAACACCATGATCGACAAGGCAATAT
TGAAGGTAAACAGCAGGTCGAGTATGAATGCGGGCAGTGGCAGCACCATCATCGACAAGATCAACAGGATCAAAATCGGT
CCGGCAAGGATCTGCCATTGTGTCGATTTCAGGTTTGCGGGCAGGCGCAGCATCGCGGCCAGATTACTCATGGGTCGGTT
TCTCGTTAATAAAATCCAGGGCTTCCGGCACCGGAAGATGAGTAGGTTGTACAGGGCGCTGTCCACCAGCCAGACGCCAG
CGTTTCAGTTGCCAGACCCAGGCCAGCACTTCCGCCACCGCGGCGTACAGTTGACCCGGGATTTGTTGACCGATCTCCGC
ATGTCGATACAGCGCACGCGCCAGCGGCGGCGCTTCAAGCGTCGGGACGTTATTTTCAGCGCCAATTTCACGAATGCGCA
GCGCGACCAGCCCTGCACCTTTAGCGACCACTTTCGGTGCGCTCATTTTGTTTTCGTCATACTGCAACGCTACCGAATAG
TGGGTCGGGTTATTGACAATGACATCCGCTTTCGGCACATCGGCCATCATCCGACGCCGTGCGGCCGCTCGCTGCATCTG
ACGGATCCGCCCTTTAACATGGGGGTCGCCTTCGCTTTGTTTGAACTCATCACGAATATCCTGCCGTGACATTCGCAGCT
TTTTCAGGTGGCTGAAGATTTGGAAAAAGACGTCAAATCCCACCATTGGAATGACACCAAGCACCACCAGCAGCGCGCAT
AGCCCTACCAGATCCATTGCATTACCCATGGCGGTAATCGGAGACTCGGCCATTAAGCGCATCATCTGCGGCCAGTGATA
CCAGAGAAAAAACCCCGTCACGCTACCAACCAGGATGGTTTTCAAAATTGCCTTAAGCAACTCCGCGCCAGTCTGTGCCG
AGAACGTCCGTTTAATGCCCGGTAGCGGGTTGAGTTTGGAAAACTTCGGCTGCAAGGATTTTCCGCTAAATACCAGCCCC
CCCAGCATAACCGGAGAAATAATCGCCACCAGCACCACGCCGCTAATCAGCGGTAACAGCGCCAACATGGCTTCTCTGAT
CAGCAGAATAATCTGCCCGAGGATCAGATTCGGGTCATTGATAATACTGTGATCAAAATGCAGCCCTGCGGAGAGCATGC
CCGACAATCGACGGGCCAGCGACACACCGCCAAACCAGATAACACTAACGCCCACCAGCAAAATCAGCAGTGAAGTCAGT
TCACGGGAACGCGGGATTTGCCCCTCTTCCCGCGCTTTTTCTAGTCGGTGAGGTGTGGGGGCCTCTGTTTTGTCGTCGCT
CTCGTCAGACACGTCGCCAATCCTGGAAAGAGTATTAAGCGTAAATGATGCCAGAGCGCAAAGCGTTCAATGGTTTGAGT
AAGGGGCAAAACAGGCGGGATTTAGGGCTTTTACTGCCACACATCAAGCATAGTATGCGTTTGTCGGATGCGGCGTCATC
GCCTGATATGACGTGGTCACGTCACATCAGGCAATACAAATCAAAATCCAAGACTATCCAACAAATCGTCCACCTGATCC
TGACTGGCTACCACACCGGCTTTGCTGGTATCGACCTGAGGTCCATTAAGCAAACTCTGGTTTTCACGTTTTGGACGCGA
CTCCTGTTCCGGGATGTTTTCCAACAGCACCATCAGCAACTGACGTTCGATCTCCTGAATGACATCCATCATCCGCTTAA
TGACCTGCCCGGTGAGATCCTGAAAATCCTGCGCCATCATGATTTCCAGCAGTTGCGCGTTAGTAAAGCTGGTATGCGCG
GGGACATCTGCCAGAAATTGCCGTGTATCGGTCACCAGTTCACGGGCGTCGGCAAGGTCAATCGGATCGGCAAACCAGTC
ATCCCAACGTTGGGTTAACGCTTTTGCTGATTTCTCCATTTGATCCTGATGCGGTTGTGACGCCTCAACACTGTTCAGCG
CCCGCTCCGCAGCCTGGGCGGTCATCTGCACAACATAGTACAAACGATCGCGCGCATCGGGGATGGCTTCCGCTGCTTCG
GCAATGGCCTGATCCAGCCCCAGTTCCCGCAAACTGTCGCGCAGCATACGCGTCAGGCTGCCGATGCGCGCAATGATATC
GCCAGCTGAATGCTCGTCAGCAGGTTTGATTGATGGTTGCATCATAGTCGCATCCTCACATGCCCAGTTTCTCAAAGATT
TTGTTGAGTTTTTCCTCCAGCGTCGCGGCGGTAAATGGCTTCACCACATAGCCACTGGCCCCCGCTTGCGCCGCAGCAAT
GATGTTCTCTTTCTTCGCTTCTGCAGTCACCATTAACACTGGCAATGCCGACATCGCGCCATCCGCACGAATCGTTTTCA
GCAACTCCAGGCCATCCATATTGGGCATGTTCCAGTCGGAGATAACAAATCCATAACCGCCTGCCTGCAACTTATTGAGA
GCGTCGACGCCATCTTCCGCTTCCTCAACATTATTGAATCCCAGCTCTTTCAGCAGGTTACGCACTATGCGTCGCATGGT
GGAAAAGTCATCCACAACCAAAAATTTAAGTTCTTTATCCGCCATTTCACACTCCTGATTTAAATACGTATCGCCTGTCC
GGCACTAATTTTTGCCAGCATTTGCTGACTTACCTGGCTAAGATCGACCACTTCGCAGACACCACCCATATTGATGGCCT
CGCGCGGCATGCCGAACACCACGCAACTTGCTTCGTTTTGCGCAAGGGTCCATGCCCCCGCCTGACGCATCGCCAACATT
CCCGCCGCGCCGTCGTTGCCCATGCCCGTCAGGATCACCCCAACCGCATTACGCCCCGCCTGTTTGGCGACAGAATGGAA
CAACACATCTACCGATGGCCGATGGCGATTAACCGCCGGGCCATCGTGAATTTTGATTTGATAATTCGCGCCGCTACGCG
CCAGCTCCATATGCCGATCGCCCGGCGCGATATAGGCATGTCCCGGCAAGACGCGCTCTCCGTCTTCGGCTTCTTTAACC
CCGATCTGGCAAAGCTTATTAAGTCTGTCGGCAAAAGAGCGGGTGAAACCGGGCGGCATATGCTGGGTAATTAACAGTGC
TGGACTGGAAAGCGGCAACGGTTGCAGTACGTGACGAATTGCCTCAGTTCCACCCGTTGAAGCACCAATCGCAATCAGTT
TTTCAGAACTCAACAACGGCCCTGCCTTCAGCGTTGTCGGTACCGACAATGGCTTATGTGCTGCAAGGCTCGCCTTTGCT
GCCGTACGCACCTTTTCAGCAATCATTTCGCTATATGCCAGCATTCCTTCGCGAATACCCAGTTGCGGTTTGGTGACAAA
ATCTATCGCCCCCAGCTCCAGCGCGCGCAGCGTGACTTCTGACCCTTTGCCGGTCAGGGAAGAAACCATCACAACGGGCA
TTGGACGCAAACGCATTAATTTTTCGAGGAAATCCAGTCCGTCCATCCGCGGCATTTCAACATCCAGCGTCAATACATCG
GGATTGAATTTCTTAATCAAATCACGCGCAACCAGCGGATCAGGGGCGGTCGCCACCATTTCCATGTCGCTATGGCTGTT
GATGATTTCTGTCATGATCTGGCGCATCAGTGCCGAATCATCGACAGATAACACCCTGATTTTGCTCATCGTTAATCCTT
ACTTAGCGCATACACCGTCTGACCACGCAGCGTGAAGCGGCGCTCAAGGTGGCTAAAGTTTTCAGAGTGACCCGCAAACA
GCAATCCGTCGGGTTTAAGGAGCGGAACAAAGCGGCGCAAAATCGCCTGCTGGGTAGTTTGATCGAAGTAGATCATGACG
TTACGACAGAAGATCGCATCAAACGGCCCCGGCACGGTGTACTGTTTCGCCAGTAAATTCAGCGGGGCAAAATCAACATA
GTTCGCCAGCTCCTGACGCACGCGTACCAGCCCTTCATGCGGTCCCGTCCCTCGCATGAAATACCGTTGCAGTTGCTGCG
GCGTCAGGTTTTTCAACTCTTCATGGCGATAAATACCGCTTCTGGCTTTTTCCAGCACTTCGGTGTCGATATCGCTGGCA
AACACTTTCCAGCGTCCGGGCGCGGTGCCCAATGTATCAGCCAGCGTCATCGCTATGCTGTACGGCTCTTCGCCGCTTGA
AGCCGCCGCGCTCCATACGCGATACTCGCCAGAACGGCGACGTGCGTGATCCGCGAGCAGAGGAAAATGGTGTGCCTCAC
GGAAAAATGCCGTCAGATTCGTGGTCAGCGAATTGATAAACGCCTGCCACTCACCGCTGTGCTGATTAGATTCCAGCAAG
TTCAGGTAATGACCGAAATCCGCCTGTCCCAGCGCACGCAAACGACGAACCAGTCGGTTGTAAACCATGTCGCGTTTATG
GTCAGCCAGAACGATCCCGGCGCGTTGATAGATCAATTGACTTATCCGCCGAAAATGCGCGTCGGAAAGCGCCAGGCGCT
CGGTCATCTGTAACAATAAAGACGTTTGCCCACAGGGCAGAGATGAAGTCATAGCGCCTTCTCAATCACTTCAGGATACC
ACTGGCGCAATTTGTAACTGCGCCGACTCATGTCGTGCTACTTCATGTTCTTCAAGGGTAAATACCGCCACACGCGACGA
AAGATGCTCGACCTGATTCAGTCGTTGCAAATCGTCGCGAAATGCCCAAAAGACATGCCGTTACTGCCAATCTGCAAGAT
CCCGCAGAGAATCAAAATTAAAAACAGCGTGGTCGAAATTCGAATACGATTAAACATCAACGCTCCCCATCAGGCGGCAA
TGACCGCTTTAGTAAATACTCGTCAAAATGTTTCCCAGTTTGGATCTTGTTCAGCAATTCGCAGTCGTGGCTGTGCCGGT
GGTTGCTCACTGGCAGGACGGGATGGTGTTTGCGGTTTATTGGTGAGTGGGCTGGCTGCCAGACGGAACGCGGAAACCGC
TTGCGTTAAACGACTCGCCTGTTCTTCCAGCGCAGCTGCGGCGGCAGCTGATTCCTGCACCAGCGATGCGTTCTGTTGCG
TGACGCGATCCATTTCCGAAACCGCCAATGCGACTTGATCGATGCCACGGCTCTGTTCATCCGATGCTGATGCAATCTCG
CCCATAATGTCAGTCACGCGAGTGACAGCATTGACGATATTGTTCATTGTTTCCCCGGCGCTTTCGACCAGCACCGAACC
GGTATCAACGCGCGAGACGGAGTCTTCAATGAGGGCTTTGATCTCTTTTGCCGCCTGGGCGCTGCGACTGGCAAGATTAC
GCACTTCGCCCGCCACCACGGCAAAACCACGGCCTTGTTCACCCGCTCGCGCGGCTTCAACAGCGGCATTCAGCGCGAGG
ATATTAGTCTGGAAGGCAATACCATCGATAACGCTGATAATGTCGGCAATTTTCTTCGAACTATCGGCGATCTCATGCAT
CGTTTTCACTACGCCATCCACCACTTTGCCGCCGTGCTGGGCGGTGTCGGAGGCACTTTGCGCCAGTTGCGAGGCCTGGC
GGGCGTTATCGGCGTTTTGCTTCACTGTCGCGGTGAGCTGCTCCATGCTGGCGGCAGTTTCTTCCAGCGCGGATGCCTGC
TGTTCAGTACGGGAGGAAAGATCGGTGTTGCCCGCCGCAATTTCACGGGTACCGGCATAGATGGCATCTGAACCTTCGCG
CACATGAGTGACGGTGTCAGTCAAAGAGCGTTGCATATGTGAAACGCTCTGCGCCAGGTCGCCCATTTCACTGCGCCCGT
CAATGGTCAGGGTATTCGCCAGGTTACCACCGGCAATTTCGCGAATATGCGCAATAATTTTTGCCAGCGGTGTAAGCAAC
ATACGGCGAATGCCGTACCACGCCACCAGCAGAATCAATACCACCACCAGCGCGATAACCGCCAGTTGCCACTGGGCAAA
TCGGTAATCATCTGCGTTGTCAGTGACGATATCGCGATACAGTTTTTCACTGCTGAGGGCGTACTGAGCAAACGCTTCGC
CCATTGCATTTTGCATTCCCTGGGTTGGCTGAGCGAAATAAGCTCCAGTATTGCCATAATCAAGATAATCAATCAGTTCA
GTTAACGCTGTGTGATAGTTTTTATATTTTTCATCAATATTACGACTGGTAGCGACCATTTCAGGTAACGGTGCCATGCT
TTTGAATTTTTTATAATGAGTCGCGGCCTGGGCCAATGTTTTCCTGGCGCTATCGAGCAATTCAACTTTGGCATTACTTT
GCTGATTGGATGAATCCATCATCATCCGCACCGCTGAACGACTCAGGTTAATGCGCGTTTGTAGCATTAAATCCCATGTT
GACGTCAGTTCGCCCTGCTGTTCCCGTAATTGATTGGAAACCACAAAGCTCTTCTGGCTATGGTGAAGGGAAGAAAAAAA
CAGACTGCCGGAAATAAGCTGTAACAGTGCGAATACCCCCAGCACCATTACCAACAGCGTGACTACGCGGATACGGTTAA
TCATAAGGCACCTTCCTGAAAACAAGTTGATCTCGTTATCGGCAAGGAGGGGGGAAACTTTATTGCTGATGCCACCCGCC
GCGAAATTGAAATAAAAAACCCGATGCGCAGATCATCGGGTTCATTTCAATTGAGGAAATCGGGAGAATTACGCCACTTC
TGACGCCGCGCTATCTAACAGCGCCATCTCTTCGCTGTTCAGCAGTTTTTCGATGTTCACCAGAATCAACATGCGGTCGC
CCAGTGCGCCCAGTCCTGTGAGATATTCGGTTGAAAGCGTCACGGCAAATTCCGGTGCCGGACGAATTTGCTCCGCCGTC
AATGAAAGCACGTCTGAGACGCCGTCAACCACGATGCCGACCACCCGCTGTCCGAGATTCAGGACGATAACTACCGTGTT
GTCGTTATAGTCCACATCCACCTGGCTGAACTTAATTCGTAAGTCAACAATCGGCACAATAACGCCGCGCAGATTCGTGA
CGCCTTTGATAAACGCTGGCGTGTTCGCAATCCGTGTCACCTGATCGTAGCCACGGATCTCCTGCACTTTCAGAATATCA
ATACCGTACTCTTCATCACCAAGGGTAAATACCAGAAATTCCTGGCCTGACGGCTCGCTGGCCAGCTTTGTTACATTCGT
CATACCGGTCATATTGTTACCTTTTTACTCATTCAGGCGGCGGTGTTCGCCATACGTTGTTCGCGGTTTATCGCCTGCAA
GGCGGAGACATCAACAATCAGTGCCACGCTGCCGTCGCCAAGAATGGTCGCAGCAGAAATGCCGGGGACTTTGCGATAGT
TACTTTCAAGGTTTTTAACCACAACCTGGTGTTGACCAATTAATTGATCCACCAGCAAGGCGTAGCGGCGACCGCCACTT
TGTAAGATCACCACAATTCCCTGGGTGGCTTCGGTTTTCGCGCCCGCGACGTTGAACACTTTCCACAGTTCGACGATGGG
CAGATATTCACCCCGCACTTCCAGCACCCGCTCGCCGCCTGCCAGTGGATGCAGATCGGCTTCACGGGGTTGCAGTGATT
CCATGACAGCATTCAGCGGCAGAATGAAAACTTCATCCGCAACGCGTACGGACATGCCATCAAGAATTGCCAGCGTCAGC
GGCAGTAAAATGCGGATCGTCGTGCCAGTACCCTGCTTCGACTGGATCTCGACATGACCGCCCATCTCCTGGATATTACG
TTTCACGACGTCCATGCCGACGCCGCGCCCGGAGACGTCGGTGACCTGCTCCGCCGTGGAGAAGCCAGGGGCAAATATCA
GCATCGCAACTTCGTCGTCGCTCATGTTTTCGCTGACGGTCAGACCTTGCGAGGCCGCTTTTGCCAGAATTCGTTCACGG
TTTAGCCCCGCCCCATCGTCGGTCACTTCAATGCAAATGTTGCCGCCCTGATGTTCGGCAGACAGAATTAAATTTCCGAC
GCTGTTTTTACCTGCAGCGAGCCGTTTTTCTGGCAGTTCAATACCGTGATCGAGGCTATTGCGTACCAGGTGGGTCAGCG
GGTCGATAATGCGTTCAATCAGGCTCTTGTCGAGTTCAGTAGAACTGCCCACCAGCGTCAGTTCTACCTGCTTGCCGAGT
TTTCCCGCCAGATCACGCACCAGCCGGGGATAGCGACTAAAGACATATTCCATCGGCATCATGCGAATCGACATCACTGA
TTCCTGCAAATCACGGGCATTACGTTGTAACTGCCCCATGCTGGTAATCAAATCACCATGATTAACCGGGTCCAGTTCGC
TGGAACGCTGGGCAAGCATGGACTGGGTGATGACCAGCTCACCGACGAGGTTAATTAATTGATCAACCTTTTCTACCGCT
ACACGGATGCTGGTGGATTCACTGCTGCGCGTCGTTTTTTCCCGCTCCACGCGACCGGTTGGCGCTTGTTCAGCTGCCAG
TTTAAGCACTGGTGGGGTGGATATTTTTGGCGAGACGTCTACTGTTTCAAAGGTAATCTGATCGGCTTCAATCACAAAAC
AGAGTACCGCTGTGATGTCATCTTCGGCGATGTCGCCCGGTAATATTGCCGAGAGAGAATCCGCCCCTTTCACCACGTCA
GTTAACGTTGTCAGATGCCCCAGCTCTTCTTCCAGCAGGTCGACTTCCCCGGCCTTCAGGCGCGAAAGGATAATTCGTCG
CGGTGACTGACTACGACTCTGCTCATCTTGCGGTTCACTTTTGGCAACCACACTTAATCGGGTCACTGCGGATGGCGTTT
CGTCTTTCGCTTCTAATGCCAGTTGACGCAAGGCCTGGCAGATATAATCGAAGCTGGCAGCATCCGGCTCTTGCGACTGT
TTATAAGCGTCGAGCTGTTCTTGCATGATGTCCTTCGTTTCCAAAAACAGATTGATAATGTCGGTGTTGAGTTGCATCTC
ACCTCGTCTGGCTTCGTCGAGCAGGTTTTCCATCAGATGCGTGGTTTCCTGCAAAACGCTGAAGCCAAAGGTTCCTGCCC
CTCCTTTGATCGAGTGGGCAGCCCGAAAGATGGCATTCAATTGTTCGGCATCTGGCGCTTCCGGCTGCAAAACCAGCAGA
TGCTGCTCCATATCAGCCAACAGTTCGTCCGCTTCATCAAAAAATGTCTGATAAAAATCGCTTATATCCATGCTCACGCT
GTCACCTCGGTTCGGCTGATGGCATTGTGGGAACACTGACCTGTGGTGCAACCTCAGGTTTTTCCAGGGCGCTTACTGGC
TCATTCTGGCTTTCGGCGTTTTCATGCAAAATGGCCTGTTCGGCTTGTTTGTTCAGTACCAGCAGGCTGATGCGACGGTT
GACGGCATCATCAGGTCCGCGATCGCTTAAGCGCATCGTTGCCGCCATGCCGACGACACGTAACACTTTGCCGCCATTCA
ACCCACCAACCATCAGTTCGCGGCGGGATGCATTGGCACGATCGGCAGAAAGCTCCCAGTTGCTGTAACCTTTCTCACCG
CTGGCGTAGGGAAAATCATCGGTATGACCCGAGAGGCTAATTCGGTTGGGAATACCGTTCAGTACGGGCGCGATGGCGCG
CAGAATGTCGCGCATATAGGGTTCGACGTCGGCACTGCCAGTTCTAAACATCGGGCGATTCTGGCTATCGATGATCTGAA
TACGTAGACCTTCCTGGACCAGATCGATTTTGAGATGTGGACGTAACGCCCGCAGTTTCGGATCGGACTCAATCAACTGG
TCGAGATCGCCACGCAATTTCCGCAATCGACTTTGCTCCATGCGTTTTTTCAGCTCTTCGATGTTCGGCCGCTTATTCAC
TTCCCCCTGGCTTTGGGTGTAATCATCACCACCGCCGGGAATTGGGCTTTCACTATTAGAAATGCGATCGCCGCCCGTAA
CCGCTGTCGCCAGTGGAGTCCGGAAGTACTCCGCAATCTGAATCAGCTCTTTTGGACTGGAGATAGAGATCAGCCACATC
ACCAGAAAAAAGGCCATCATTGCGGTCATAAAGTCGGCATAAGCAATCTTCCACGATCCATGTGCTGCTCCGTGGCTTTT
GGCTTTGCGTCGTTTGACGACAATAATCGGATGCGCTTGATTCTTCATGCTTCCTCGGTTGTCGTCTGTTGTTGCGGATT
TTTCACCGCACGCACATGCTCTTCCAGCTCAATAAACGACGGACGTTCGCTGGAATAGAGCGTTTTGCGACCAAACTCAA
CGGCGATAGGCGGTGCGTAACCGTTCAGATTAGAAAGCAGAGTGACTTTGACGCACTGCATCATTTTGCTGGTTTCGGCG
CTTTTCTGACGTAAAACACTCGCTAATGGGGAAATAAATCCGTAAGCCAATAAAATACCGAGGAAAGTCCCCACCATCGC
ATGAGCGATAAGCGCCCCCAGCTCGGCGGCAGGACGATCGGCTGAACCTAACGCGTGAACTACCCCCATTACAGCCGCAA
CAATACCAAACGCCGGAAGTGAGTCTCCGACCAGCGCCAGACTGTTCGCCGGGACTTCTGCCTCGCTTTCGTGCGTCTCA
ATCTCTTCATCCATCAGAGCTTCGATTTCGAAGGTGTTCATGTGACCGCTGATAATCAGGCGCAGATAATCGACGATAAA
TTCAAGCATGACGCTATCCGCAAGGATGCGTGGGTAGCTGGCGAAGATCTCGCTCTCACGGGGATTTTCAATATCGCGTT
CCAGCGAAAACATCCCCATCTGCCGCGATTTCGCCATCAACCGATAAAGCAGAGCCAGCAGATCCATATACATTGCTTTG
GTGTATTTGGAGCGACGAAACAGCAACGGCAGCGCCTTCAGCGTGCCTTTAATCGCTTTGCCATTATTGCCGACGATAAA
CGACCCAATCCCTGCACCGGCAATAATCACCAGTTCAGCGGGTTGATAGAGTGCTCCAAGGCTTCCACCGGTCATCAAAT
AACCGCCGAAAACTGTACCGAGAACAACCAGGTAACCTAATAAGATAAGCACGACATCATCCTTCCACTGTTGACCATGA
CAGGATGTTCAGTCGTCAGGCGTTAACACGCGATAGGGGCAAAAAAAAGCAGCGGTACATCGTTACCGCTGCTGGAATGT
TTCGCCACACCGTATCAGTTAAACAGCCTGTACTCTCTGTTCATCCAGCAGTTGTGGGATAATATCGGCAGGATTCTGGG
AAAGTTTACGTCTTTTTACTGCCCGGGATGGCGGCTGACATAAGCTGCAGGCAAAGCTGCCAACAGGCTGGTGAGCGTGG
GTAATAAAATTGCCGCCGCAGCAGTTGCAGCTGGAAAGTTGCAGTAATCCACTTTCAACAAACCGCACCAATGTCCAGGC
ACGGGTTAATGCCAGCAGCGGTCCTTCTTCTGCTTGCGGGCACTGTTCAAGGTATAAACGGTAGGCTTTGATCACCGCAT
CGACGCCATTACACAAGCCAGTTTTCAGTAAAAACTGCCATGCATTACAGAACATCGAAGCATGAACGTTTTGTTCCCAG
GTCATAAACCAGTCGGTTGAGAATGGCAGCATGCCTTTCGGCGGTGGGCTTCCGCGCAGCTCTTTATAGAGTTTTATCAG
ACGTCCGCGACTTAACTGTGTTTCGCTTTCCAGCATCTGCAAACGAGCGCCCAGGGTGATCAATTCCATTGCCAGCTGAA
TATCCCGCGCTTCCTGAACAATGCTTTTTTCACTCATGATCAGGCCCTTTTCTTGCGCAGCGCTTCTTCAGGCTGATTAA
CATCATTCAGCAAGCGTGTTGAGAGCATGATGCCGGTATGAATTTGCTGGAGATCGTCAACGCGGGAATCTTGCGTCAAC
TGAGTAATCGTCTGGTGGCTGTCAAAACGGAAGTGACAAACCAGTTGATTGGTTTCTGCCAGCTTAACCATTTGCGGAAG
AGTCAGTGCCGCTAACGTTGTCGCCATTTCTTCATTTATGCCGAGACGAAACATAGCGGACGCTTTGTCCTGAACAATCA
GACGCTGTGCAAGTAGTAAATATGACAAGTTGATGTCATAAATGTGTTTCAGCAACTCGGAGGTATGCATTATTCCCACC
CAGAATAACCAACTTTATTTTTATGCGGTCTCACCGCACCCCGTGATGTCGCCGGGAAGCCCCGGTAAAAAATAATTAGC
ATTAGAATAGTTGCGATAAGCTGCAATAAGCAGACCCACCTTTTTGGTTTAATAAGTCCTTACAAATAGAAGGGAGTCTT
TACACTTATCTAAGATTTTTCCTAAATCGACGCAACTGTACTCGTCACTACACGCACATACAACGGAGGGGGGCTGCGAT
TTTCAATAATGTGTGATGCAGATCACACAAAACGCTCAATTACTTAACATAAATGTATAAGTCATACTTTTGTTTTGGGT
GTATTTCAATCTGTTAAAAAATTTTTCGCTACACTGGCAAGCAAAAATGAAACAGGAATAATCGAAATGGGATGTTGCGC
ACAGTTAAAATAACTCACCGTAAATAATCATCTGCTATAAATAATCGCTTTAATGCAATACCAGATAAGCCATTTTTAAA
CAAACACTTACCGCACAACAAACTAATTAACTACAAAGAAAGGCAACAATCAACCTAATGTTAATAAAATGTTTTACATA
TATTAACCACTTGTTCAATATGGGAAATCAGTACATTATTTTCTTATAAATACAGTTGAAATCATATGATAACCAAGAGT
AATTGATTAATTGTATTTACTAATGACCAGACTAATATTTACCTGTTTAACTGAGTTGGGATTGCGTCGTTTCTCCATTA
GGAGTAAAGCTTTAATGTCACCTGAAGTTCACAGAATAAGGAACAGGTTATGAGCTATAGCAATATTCTTGTCGCCGTTG
CGGTTACACCGGAAAGTCAGCAACTGCTGGCAAAAGCGGTATCTATCGCCAGGCCAGTAAAGGGACACATCAGTTTAATT
ACTCTCGCTTCCGACCCGGAAATGTACAATCAATTAGCTGCGCCGATGCTTGAAGATTTACGCAACGTGATGCAGGAAGA
AACGCAAAGCTTTCTTGATAAGTTAATTCAGGATGCGGGGTATCCCGTTGACAAGACGTTTATTGCCTACGGTGAGTTAA
GCGAACATATTCTGGAAGTTTGTCGCAAACATCATTTCGATTTGGTGATTTGCGGTAATCACAATCACAGTTTCTTTTCG
CGAGCATCCTGCTCGGCGAAAAGAGTGATTACCTCAAGTGAGGTCGATGTGCTGTTAGTTCCACTTACGGGAGGTTAACC
GCACCTACGCAAGCTTAGGAAAGGTAGCAACTTTATCGCGCTGCTGGCTTTCCGCGCTTCGCGGAACTATCTGCTTTAGG
TCGCTAATGAAGCACTCCTGCCAGTGGTTAATATCGTTTTTCACGATAACGTCCAGCATTTCTGCATGACGGGAAATACG
TTCCGCCAGCGACATAGTCAATGCCCGATCCAGCGCAGCTGCAACTTCGTCACGATCGTAGGGATTAACAATTAACGCCG
ACGTTAACTCGTTTGCCGCTCCCGCAAATTGCGAAAGAACAAGAACGCCCGGGTTGGCTGGGTCCTGAGCGGCAACATAC
TCTTTTGCCACCAGGTTCATCCCGTCACGCAGTGGCGTCACTAAGCCCACGTCAGAGTAGCGGAATATTTTCATCAGTAA
TTTACGGTCAAAATGCTGATTCAAATAATAAAGCGGCGTCCAGCCTAATTGCCCATATTTACCATTAATTCGTCCGGCTT
CATTTTCGAGCTGATGACGAATATCCTGATAGGCTTGCACATCACCACGAGACGTTGGCGCGATCTGGGTATAACGAATT
TTACCGTGATGTTGCGGATATTTTTCCAGTAACGCTTCATAGGCGAGAAAACGCTCCGGCAAACCTTTGGAATAATCCAG
TCGTTCGACAGAAAAGATATTTTGTACGTTTTTCAGTTCCGCTTTGAGTTGCGCCAGTTTTGGCGGCAGTGGACCGGCAG
CCTGTTTCGCTATTTCTTTCGGCTCAATGCCGATCGGGTAAACTTCCGTTCGAAACGCTTTGCCGCAGGCTGTATGGTTT
TTTGCGCTACGTGTCGTGACGCGGGTCAGGTTAGAAAGGCAATCCAGGAACGCCAGACGATCGTTCTCCGTCTGGAAACC
CAGCAAATCATAATCACAAAGCTGTTCAAGCAAGGTGTCATATGTCGGCAGCGCGTTGAAGATTTCCGGTGTCGGGAAAG
GAATATGCAGAAAGAAACCAATGCGATTATTCACGCCCCGTTTGCGTAATTCATGCGCAAAGGGCAACAGGTGATAATCG
TGGATCCAGATAATGTCATCGTCTTGCAACAGCGGCAGTAATTTATCTGCCAGCAACGCATTTACGCGTAGATAACCGTC
CCAGGCAGGACGCTGAAATTGCACCAGATCGAGCCGATAATGAAAAGCGGGCCAGAGAACGGCATTGGAGAATTTGTTGT
AGTATTCGTCAAGGTCCTGTTCGCTGAGGTTAAAAGAGGCCCACGTAATGTTACCCTTTTTCACCTTTTTTAGCGGCTGA
TCCTCATTCCCTGTTTCACCGCTCCAGCCAAACCACAGTCCACCTGCGGCTTTCAGTGCCCCCAGTATGCCAACGGCAAG
GCCACCGGCACTGGCGGCGTGCTCGTCTGGTGGTGCAATCCGGTTAGATACTACGACTAAACGACTCATAGTCATCACTC
CTGTTATTTTCTCTTTTTTGTTGTAATGCGGTGGTTATCATTTCAAGCCAGCTCCAGACATCCGGCACGCCCGCCAGTCG
CCATGATGCCTGAGTTGCACCTGTGCCAATTTTTACTGACATTCCGCCCAGCCGGTTAACGACTGCGAAGCCAGATTCAT
CGGTTAGATCATCGCCCAGAAATACGGGCGTTCGCCCGATAAAGGGAGCTTCCTGCATAAAGGCAGTAATCGCCTCACCT
TTACTGGTACCTTTCGGTTTGATCTCGACAACACACTTTCCCTGCTGTAACGCCATTTGTGGCCAGATCTGAGTAATACG
TTGCGCTAATGTCATTAATGCGTCTTCATGCTGCGGAGCCTGGCGATAATGCAGCGCAAAAGCCATCCCTTTCGCCTCCA
GCTCCGCGCCGGGATACTGGGCGATGACCGTATGCAGTTGCACGCTAATATCACGCGCAATCGCATCCGGCAGATGAACG
ATATGCGTTTTACCATTGATGTCACGGCGCTCCGCCCCATGCACGCCCGCTAATGGGAAGCGATAAGGTTTTGCCAGTGC
GTCAAGCTCCACCATTGAGCGCCCTGAAATCAATGCCAATGCACCATCACTTGCGGTTGCCAGTAGCTGAAGTCCTTGCA
GAATAGTGTCAGGCACGACGACCTGATCGGGATGCGGTTTGATTTCCGCCAGCGTTCCATCGAGATCAAAAAACCAGGCA
TATTTCGCGGATAGTTCAGGGGTTTCGGTTAACGGTTCTGTCACCCGGTTCTCCTCCTTCTCTTTTCTTATTGTGTTGCG
CAGAACGCGCTTTACAGACATGTAAGTATAGACAGTGTGACGGGGGTCGCCATTTGTAACGAAGAACAGCCAACCGTTGT
GGCGGCTGGCTGTGGAGGAAAAAAGCGCTAAATTGTTGCAGAAAAAAGCATCAGACAGTGCGTTTCGCTTTTTGCTTGTA
ACGGTCGAAGATCACCGCTGCCAGCAGGATTAAGCCGCGAACCACGTACTGCGCGAAAGGAGAAATATTAAGCAGGTTCA
TGGCGTTCTCCACGGTGCCTAAAATTAAGATACCCGCCACCACATATGAGATTTTTCCGATGCCGCCTTTCAGAGAAACG
CCACCTAAAACGCAGGCGGAGATCACAATCAGCTCATAACCAATCGACGTCATTGGCTGCCCACTGGTCATACGTGAAGC
CAGAATAATTCCGGCTATCGCTGATACCAGGCCAGAGAGAACAAAGATAATAATTTTGGTGCGAACAACCGGTACACCCG
CCAGACGCGCAGCCTCTTCGTTCCCGCCAATCGCCAGGGTATTACGACCAAAGGTGGTTTTATTCAGCAGCAAGCCAAAG
ATGATCAAACACGCGACGGTGAGCCAGATTGGCGCAGGCAGACCGAACCAGTTGGCGTAACCAAGGGCAAAGAAGCTTTC
ATCTTCGATACCGACCGCTTTACCGTCTGAAATGATGTACGCCAGACCTCGAACAATCTGCATCGTTGCCAGTGTCGTGA
TCAGGGCATTTATTTTGAGTTTGGCGATAACAAAGCCATTGACCAGGCCACAGAGAATGCCCAGCAGCAACCCCGCTGCC
ACGCCAATCCACAGGCTTTCAGTCAGATTAATAACCACCGCCGTGGTGACACCCGCACAGGCAATTACGGAGGCGACAGA
AAGGTCAAAGTCACCGGAAGCAAGGCAGAACAACATGCCACAAGCCACCATCCCCGACATGGAAATTGCCAGGCCCAACC
CTTTCATATTAATGAAGGTGGCAAAATTTGGGACAAAAATGGCACAGGCGATAAAAAGCACCGCAAACACCACCAGCATG
CCGTACTGATCCCAGATACGCCCGAAGCTGAATGACGACTTAGGTGCGCCAGAACCCGATGTAGAAACAGAAGACATCAT
ACTCTCCTTACTCAGGCAACTGCCTGGCTGACTTTAGGCATCGCAAGGCTCAGTGCCTGACGCTCATCTGCCTGCTCGTG
TAACAATTCACCGGCGATTTCGCCTTCCCGCATCACCACAATCCGGTCGGCAACGCCGAGGACTTCAGGTAAGTCGCTGG
AGGCAAACAGCACCGCCACACCCTGCGCCGCCAGCGCGTAAATCACGTTGTAAATTTCATGCTTAGCACCAACATCAATG
CCACGCGTAGGTTCATCCAGCAAAATGACCTTCATCTCTTCCGATAACCAGCGGCCCAGAATGGCTTTTTGCTGATTTCC
GCCTGAGAGATTCATGATCAGTTGCTCAGCGCCCGGCGTTTTGATGTTGAGCGAACGAATGTGGTGATCGGCATTGTTTT
CTTCCCAACCGTTGTTGATTACACAACCGCCAAGCACATGTTTACGTCTGGCACTGATGTTGATATTGTCGCGAACGGAG
TGCACGGGAATAATGCCTTCCGCTTTGCGATCTTCCGGGCAGAGCATCATGCCTGCGGCAATGGCGTGGCTCGGTTTACG
AATATCGATCGGCTGTTGGTCGATATAAACCTGACCGGCGGTGATTTGCGTCCCGCCAAACATGCCTTTCATTAATTCGC
TACGCCCTGCCCCGACCAGACCAAACAGCCCAACAATTTCACCACTGCGAACCGCCAGACTTATTGGCGTACGCACGCCT
GGTGCTTTCACAGCATCAAGACGCAGCCGCTCCTCGCCATAACTACGCGGTTGCCAGCCGTAGATATCGCCAATGTCGCG
CCCGACCATCGCCTGCACCAGTGCGTCGTGGTCAACCTGCTGCATATCGGTAAAGGTTTTGACATAACGCCCATCTTTAA
AGACGGTGATGGCATCGCTGAGGGCAAATATTTCTTCCATACGGTGAGAAACGTATAAGATCACCCGCCCCTCTTTTCGC
AGTTCACGAATAACGCGGAAAAGATTGTCGATTTCGCGGGCAGAGAGGGAGCTGGTTGGCTCATCAAAGGCGATAATTTT
GGCGTTACGTGCCAGCGCTTTGGCGATTTCAACCATCTGCCACTGACCAATGGAGAGATATTTCAGCGGCGTGTCCGGGT
CAATATCCATACCAAGATGTTTAATTTGTAAACCTGCCTCATAATTCAGCAATGAACGATTCACAATGCCGCCTTTATGC
GGCAGCTGGCCGAGATAGATGTTTTCCGCGACGGTCATTTCCGGCACGAGATGCAGTTCCTGATAAATAATCGCCACACC
CGCGTTAAGTGCTGCGGTCGTGTCGGAAAAGGACATTTCCTGCCCATTAATCACTACAGAACCCGTGGTTGGCGCATAGT
TTCCGCTGAGGATTTTTAAGAGAGTTGATTTTCCTGCGCCATTTTCACCCATCAACGCATGAACCTGACCGGCATAGCAG
TCAAAACTAATATCCGTCAGCGCCTTAACGCCGGGAAACGTTTTACCGATGCCGCGAAATGAGAGATACGGGGTAGACTG
TTGCATAACGTCTCCGTGAATCACTGGTCGTTCACACCCCCTCTGCATCATGCAGAGGGGAATTTTTCCGGCAAATTACT
TACCGCCTAAACCTTTTTTCTCCAGTTCTTCTTTAAAGTTGTCACGCGTGATCAGCACCACGTCGGTAACTTCGGTGAAT
TTGGTCGGTTCAACACCTTTTGCAACCCAGTTGTAAAGCATTTCGCTGGACTTATAACCATGTACGTCCGGGCTTGGCAG
CAGGGAACCGTAGAAGCCGGTTGCCTGCGCCTTAGACAGTTCACTCACTGCATCCACACCGTTAATACCGATACCGATGA
TATCGGCCGCTTTAAAGCCCTGACCTTCCGTCGCGCGTACGCCGCCCAGCACGGTGCTGTCGTTCATACCGACAATCAGC
CAATGTTTAACTTCCGGATGTTGAACCAGCATTGAGTTGGCAGCGTCAAATGCCCCCGGGATGTCGTTAGATTTGGTAGG
TACCTGATAAATTTGTTTTTCCGGGAATCCTGCAGCTTTCAGCGCATCCATAGACCCCGTAGTACGGCGACGAGCCGTAT
CCAGTTCGTTGGAGGTAATCGCCATCACCGCACTTTCTTTGACATCCCAGCCACGTTTCTGCATCTCTTTATACAGTTCC
TGGCCCTGACGTTCGCCAATTTTGGTCGCTGCCATCATCACCAGCGGAACGGTATCCATTGGCTTACCTTTGGCGTTAAC
AAACTGGTCATCCACGGCAATGACTTTCATATCGTAGCCACGCGCTTTCGCCACGATGGCAGAGCCGAGTTTCGGGTCCG
GAGTACAAATAACGAAACCTTTCGCGCCACTGGCAGCCAGGCTGTCGATAGCGTTCAATGTTTTTTCGCCATCCGGCACG
GCAATCTTAATAACTTCAAACCCTAAATCCTTCCCGGCTTTATCGGCAAACTTCCATTCGGTCTGGAACCACGGCTCTTC
CGGTTGCTTCACCAGGAAACCGAGCTTCAGGTTCTCCGCCATAGCGGATTGTGACATAACGGCTGCCAGACCAATGGCTG
CCAGGGCTTTAGTAAATTTGTGCATGGTTCTCTCCAGCTTTAGTGTCGTTTTGTGTAGGGCAAAAACGAATGACATTCGT
TAAATTAATCGGAAAACAAAGCATTACCTTTTAACTAAAAGATAAGTGACTGTGTTGACATAGTTTTAGCGAGAAATTAA
TTCTCCATAGGAGAGCAATATCACATCGCAGAATTACAGTGAGAACGTGCATAAATTTAGCGGGAAAAGACATAAGGAAA
AGCGAATTTGTCAGACAAATTATCGAGTGCACAGCAGAATAATCCATAAGATTAGCCTGGAAGTCCTTGTTGTCTTTGGT
ACCCATGCGGGATGTCTTCTTTTTAACCAGTCAATAGGCCTCATTACCTGGCGTTGAGTTTTTGCAATGGTGTAATAACC
GCAACTTAAAGATGTGGAAAATGCGCGTCATTCATTTCGCCATTAATTATCACCGTGCTCATTAATTAACAGAACACGTA
TAATGAGAGCCATATCGCAAAAATGAAAAAACGTTTTATAAAATCATTGCTTCATCATGAATTCAAATTCATCGATTAAT
ATCAACAAGATACAAAAGGCACCATCATTAAAATTCATTACAGTTACATTGATTTCATCAATGAAATGTAAAAATATATA
AACTTGATGATTTAAGCATTTTCTTATACCCGTTCAGACGTTATTCTTATTTCAGATCATCGTCAGAATTGACTCCACGA
TCACATTTCGGACCGGCAGAAAGGAATTATTCTGCAAACAGTAATTATGGTGTTTTGATTTATCTTGCACCTCTCCACTT
CTGGATATAAGGATATTAGGTATGGCAACCGCTGGAATGCTTCTCAAACTCAACTCTCAAATGAACCGCGAGTTTTACGC
ATCCAATCTCTACCTTCACCTGAGTAACTGGTGTTCTGAACAGAGTCTGAACGGCACCGCCACTTTCCTTCGCGCCCAGG
CACAGAGTAATGTGACCCAAATGATGCGCATGTTTAACTTTATGAAGAGTGTCGGCGCTACCCCCATCGTTAAAGCCATT
GATGTTCCCGGTGAAAAACTGAACTCTCTGGAAGAACTGTTCCAAAAAACGATGGAAGAATACGAGCAACGTTCAAGCAC
GCTGGCGCAGTTAGCCGATGAAGCGAAAGAACTGAATGATGATTCAACCGTCAATTTCCTGCGCGATCTGGAAAAAGAAC
AGCAGCATGATGGCCTGTTACTGCAAACCATTCTTGATGAAGTGCGCAGTGCGAAACTTGCTGGTATGTGTTCTGTGCAG
ACCGACCAACATGTTCTGAATGTCGTGTCGCATCAGCTACATTGATCATCATCGGCGCTAATGCATTGCGCCGATAATGT
TTTTGAGAAACTGCTGCCTCATTTTTTTGAAGCAGCGGTTTTTTAATGGGATTCGCCCTGTGGGGCAAACTTGAGTTCAA
TCAACGCGATGGCTTTTTGGATTGCCCGCATGGTGACCGGGTCTGCGGCGGCGGGATGGTTAGTAAAGTCGATATTCTTC
AGCTGACTGGACATTTTTTCGCGAACTTCAACGGGCGCGATCACATCGAGAACATCCAGAATTTGTTTGATAACCAACTG
GCAAGCAACCACATCAGAAACCAGTTCCTGATCGGCATTCAGCGGCTGGGACATCGTAAACTCCTGATAGCATTTTGAAA
GCCGTTATAGTAGCGGCTTCACATCTTCAGCGATAGTCACATCCACCGTCATCAGAACACAAAAAAACCTGCCGGAGCAG
GTTTTTTGTTATCGGAACATATTGCCTGGCGGTACGTCTTTGAACGTCTTGCAATAGTTATTGAACATACTTTTCAGGAT
CTTGCGCAGTTTCATCGCGGTACTCCGACCATTTGTTATACAGGTGTTATTGTCTTTGCGTTTATAATATGACAACCATC
ACAAAAATCAATCTTTATGTGATGTAAATCACATAAATACCCCTTTAATGTTATAAAAATGATAATCAAAAAAGCAGCCC
CCCAATTTCTGACACATACAGATGGCAAGAAATAGCGCCTGCCAGGCGTCTTTTCCGGCCATTGTCGCAGCGCTGTAACG
CGTAAAATACTGCTTTCTTTTACTCTTCTGGCTGGACCATGAGACTTCTGATTCTGACTCTTTCCTTAATAACGCTGACG
GGGTGTACGGTTACTCGCCAGGCCCATGTGAGCGAAGTTGACGCGGCAACAGGTATTGTTCGGTTGGTTTATGATCAGGC
TTTTTTGCAGCATGCCCGTACCGATCGTTATGTCAGTCGCGGGATCGCCGATCGCGCATGCCAGCAGGCAGGCTATACCC
ACGCTATCCCCTTTGGTCAGCCAGTAGGCAACTGTAGCCTCTTTGCGGGTTCCTTATGTTTGAATACGGAATTCACTTTG
TCATATCAGTGCCATCATTCCGCCTTCCCTGTCTTTCTCTAAACGTTTTAATCAGCGAGGGGGATCTTCGCTGATTAAAT
AAATAGCGGTAATGCGTTTTATTCCCATTCGTATTTTTAATAAATGATGTTTATATTTTACCTTTTGCAAATAATAAAAT
AACAAATTATAGTGACGCTACAGCAACAAATATAACCTTTGTGGAGCACTATCATGCTGAAACCAGAAATGATTGAAAAA
CTTAATGAGCAGATGAACCTGGAACTGTACTCTTCACTGCTTTATCAGCAAATGAGCGCCTGGTGCAGCTATCATACCTT
CGAAGGTGCTGCCGCGTTCCTGCGCCGTCACGCCCAGGAAGAGATGACGCATATGCAGCGTCTGTTTGATTACCTGACTG
ATACCGGCAACTTACCGCGTATTAATACCGTTGAATCTCCGTTTGCTGAATATTCCTCACTTGATGAATTATTCCAGGAA
ACCTATAAACACGAACAATTAATCACGCAGAAAATTAACGAACTGGCTCATGCTGCAATGACCAATCAGGACTACCCAAC
ATTTAATTTCCTGCAATGGTATGTTTCTGAGCAGCATGAAGAAGAGAAACTGTTCAAATCGATTATTGATAAATTAAGCC
TGGCAGGCAAAAGTGGCGAAGGTCTGTATTTTATCGACAAAGAACTCTCTACCCTCGACACACAAAACTAATGCTCTCCG
GCGGCAGGTTTTCTGCCGCCGTTTCAAATCAGTGACGGCAAATCTTACTCTGATCGGTTGAAAAACCTTCTTCTGAAGGT
ATAAATTTGCCTTTTGCTGCCAGAAACGCCACCAACTCTCCCGCAGTCATCCCTTCTGCCGAGCAGGTGTGAAAACGTGC
CTGTTCACCAAAACGCGCTTTAATTGCTGCTTCCAGACTGGCATGCGTATATTGCTCGCCTGATTCAATCATCATATTTA
ACACTTCATGACCGTGAATAGAGTCCATCGTTCCTCCTCAAAAAAAGCCTAGCGTAGCGATTGCTGCTTATGAAGACTTT
GCGCCAGCGCAGAACTGAACGCTTTTTATTGTACATTTATATTTACACTATATGTAACGTCGATTTGACGAATCAGCCGT
TATGCCTTAACCTGCGCCGCAGATATCACTCATAAAGATCGTCAGGACAGAAGAAAGCGTGAAAAACAGAACTCTGGGAA
GTGTTTTTATCGTGGCGGGAACCACAATTGGCGCAGGCATGCTGGCAATGCCGCTGGCTGCGGCAGGTGTTGGTTTTAGC
GTCACGTTAATCTTGTTGATTGGGCTTTGGGCGTTGATGTGCTACACGGCGCTATTACTGCTGGAGGTGTATCAGCATGT
CCCGGCAGATACCGGTCTGGGCACGCTGGCAAAACGCTATCTGGGACGCTACGGTCAGTGGCTGACGGGCTTCAGTATGA
TGTTCTTAATGTATGCTCTGACTGCGGCATACATCAGCGGTGCCGGTGAATTGTTGGCCTCCAGCATCAGCGACTGGACA
GGTATTTCAATGTCGGCAACCGCTGGCGTGCTGTTGTTCACTTTTGTTGCCGGTGGCGTGGTTTGTGTCGGAACTTCGCT
GGTCGATTTATTTAACCGTTTTCTGTTCAGCGCCAAAATTATTTTTCTGGTGGTGATGCTGGTATTGCTGCTACCGCATA
TTCACAAAGTGAATCTTTTAACCCTGCCGTTGCAACAGGGACTGGCACTGTCTGCAATCCCGGTGATTTTTACGTCGTTT
GGTTTTCACGGTAGCGTGCCGAGTATTGTCAGCTATATGGATGGCAACATTCGTAAGCTACGCTGGGTGTTTATAATCGG
TAGTGCGATCCCCCTGGTGGCATATATTTTCTGGCAGCTGGCGACCCTTGGCAGCATTGATTCAACAACCTTTATGGGAT
TGCTGGCTAATCATGCCGGATTAAACGGGCTGTTACAGGCGTTACGCGAAATGGTGGCCTCTCCGCATGTTGAGCTGGCA
GTGCATTTATTTGCTGATTTAGCCCTCGCCACGTCCTTCCTCGGCGTAGCGTTAGGCTTATTTGATTATTTGGCAGATTT
GTTTCAGCGTTCAAATACCGTTGGTGGACGATTGCAAACTGGTGCAATTACCTTTCTGCCGCCACTGGCGTTTGCACTGT
TTTATCCACGAGGATTTGTGATGGCGCTGGGTTACGCCGGCGTGGCGCTGGCGGTACTGGCATTGATTATCCCTTCGCTG
TTGACCTGGCAAAGCAGGAAGCACAATCCTCAGGCGGGTTACCGGGTGAAAGGTGGTCGTCCGGCGCTGGTGGTGGTGTT
TCTCTGTGGTATTGCTGTGATTGGCGTGCAATTTTTGATTGCGGCAGGCTTGTTACCAGAAGTGGGGTGATTAGATTCTT
ATTGGGTGCCAGAATTAACGCTGACACCCAATGTGACCTCTTAATGCAGGCAGCACTGCTTAAATTTCTTACCACTGCCA
CACGGACAAGGATCGTTACGTCCCGGTTTCTCTTCTGCTTTGATCGGTTGCTGAACAGCTTTTTCCTGCGGATGCGCCAT
CCAGTATGCATGTAAATCAAGCGCCGCCAGCCGAATAGCATCTACGCTCTCTTCAAACGCTTCTGGCGACATCTTCTCTA
CCCGCTCGAAGTTTTCCTCAGTACCGTGCAGCGCAATCGCATCCAGCGCTGGTTTTAACGAATCGGGCAACGTTGACCAG
TCAGAAAGTGCCACGCCCCGCATATAGCCAAAGCACCACTCCTCAACAATCGTCAGCTCGCTGCCATCGACTTCTCGCAA
GCCGAATAACGGCTCAAACTGCTCCGGGAATTCGTTCAGACGCTCTGCGGTATCGGCCATATGTTGAAAAGCCAGGTTCA
TAAAGCGCGTCATCTCTTTCTCTGACGCCCAGCGCGGCACATAGTCAGCCCCACCCCACACGGCAACCAGCCACTGTGCC
GGTTCAATCTCTTGCGGAGAACTCAACACCGCCGTCAATAAACCGTCCAGCTCCGCCACATCAAGAATGGCGTGGTCAGT
GTTGTATTTGGTCAGAATATCGTCCAGCCATTCCAACTCACTTTCGTTTAACGGTCCCGTTTTCATACGCTTTTCCTTGT
GGATCTCAACTCGCCAGCACCTATCTTACATGCCGGTCCGTATCAGAGATACTTTTTGAGTGGCTTTGCCGGTGATTAAA
AATTAAGGAGGGTGTAACGACAAGTTGCAGGCACAAAAAAACCACCCGAAGGTGGTTTCACGACACTGCTTATTGCTTTG
ATTTTATTCTTATCTTTCCCATGGTACCCGGAGCGGGACTTGAACCCGCACAGCGCGAACGCCGAGGGATTTTAAATCCC
TTGTGTCTACCGATTCCACCATCCGGGCTCGGGAAGAAAGTGGAGGCGCGTTCCGGAGTCGAACCGGACTAGACGGATTT
GCAATCCGCTACATAACCGCTTTGTTAACGCGCCAAATTCTTCAGGCCTTTCAGCCAGACATCCGCTGACGCCGATGCCT
TTTAAACTGGAGCGGGAAACGAGACTCGAACTCGCGACCCCGACCTTGGCAAGGTCGTGCTCTACCAACTGAGCTATTCC
CGCATTCATCAAGCAATCAGTTAATCACTTGATTTTATTATCGTCTGGCAATCAGTGCCGCCGTTCGATGCGTTGCATTC
TACTTACCTGGCGCGATGAGTCAACGATATTTTTCACCACTTTTGATCGTTTGCTGAAAATTGCGCCGAAACGATCACTG
ATCAAGCAAATCTGCACGCGCAGCGCTCAAATATTGCAACATTGACCACAGAGTCAGTACCGCAGCCACAAAGAAAAGTG
CAATACCGGCGTACTCAACCCAAATGTTCGGACGCCACAGCAGCCAGGCTAACGCCACCATCTGGGCAGTGGTTTTCACT
TTTCCAATCCAGGAGACAGCCACGCTACTGCGTTTACCCAACTCCGCCATCCATTCGCGTAGCGCAGAAATAATAATTTC
ACGGGCGATCATCGTTGCTGCCGGTAAGGTCACCCACCAGCTGTGGTAATGCTCGGTTACCAGCACCATGGCGATAGCCA
CGAGAACTTTATCTGCGACAGGGTCAAGGAAAGCACCAAACCGGGTACTCTGGTTCCAGCGGCGTGCCAGAAAACCATCG
AACCAGTCAGTCACCGCCGCGACGCAGAAAATGAGCGCGGCGGCAAACGGCGACCAGGTGACAGGCAGATAAAAGACCAA
TACAAAGAATGGGATAAGGATGACACGGAACAGTGTAAGCAACGTAGGGATATTAAATTGCATAATGACGGGTAACTATC
TGTTGTCAGTAAGATTACCCCTATGTTGCTACAGAGACATCAATGTTTCAACGACCAGAAGATCTTTTCTGCCAGACCTT
GCGAAATACCCGGCACTTTTGCAATTTCCTCGACGCTGGCGTTACGTAAACCTTGCAAACCGCCCATATATTTCAACAAC
ATTTGCCTACGTTTTGGCCCGACGCCTTCAATGGTTTCCAGGGAACTGGTATTTTTGACCTTCGCCCGTTTTTTACGGTG
CCCACCAATCGCGTGATCGTGTGATTCATCGCGAATATGCTGGATAACATGCAGCGCGGGAGAATCTGGCGGCAAACTAA
ATCCCTCACCTTCCGGCTCAAAGAACAGCGTTTCCAGCCCAGCCTTACGATCCGCTCCTTTGGCAACGCCAAGTAGCAGC
GGATGATTTTTATCCCATGAGACATCCAGTTCGGCGAAGACATTTTTCGCCTGCGCAAGCTGTCCTTTGCCGCCGTCGAT
AAGGATCACATCCGGGATCTTACTGTCGTCAATGGCTTTACCATAACGCCGACGCAGCACCTGATTCATCGCCGCATAAT
CATCGCCCGGCGTGATGCCAGTAATGTTATAGCGCCGATACTCCGCACGCAGCGGGCCGTTAGCATCAAACACCACACAG
GAAGCGACGGTTTGTTCACCCATGGTATGGCTGATGTCAAAGCACTCCATCCGCTTCACTTCCGGCAATTTCAACACGCT
GGCAAGCGCGGTCAGCCGCTGGTGAACGGTAGATTGCTGCGAAAGTTTGCTGGTTAAGGCCGTCGCCGCATTGGTGCGCG
CGAGTTTCAGATAACGCGCTCTATCGCCACGAGGTTTGGTTTGAACATTAATCTTGCGTCCCGCCAGTTCTGAAAGGGAA
TCGGCGAGCAGCGTTTTATCGCTAAGATTAAAATCGAGCAGGATCTCACCCGGTAAGGTGCGCATCTGGCTGCCTTGTAA
ATAGAACTGACCTACGAAGGTTTCCACCACCTCGCTCAGTTCCGTACCGCCAGGCACTTTCGGGAAATAGCTGCGGCTGC
CGAGCACTTTGCCCTGACGAATGAACAATACGTGGACACAAGCCATACCCGCATCGAACGCCACTCCAATAACGTCAAGG
TCGTCGCCGGTATTGGAAACAAACTGTTTTTCGGTGACACGTCGCACCGCCTGAATTTGGTCGCGAATCCGTGCAGCTTC
TTCAAACTCCAGATTCTGGCTGGCAGTTTCCATACGACTAATGAGTTGCGTAAGCACCTGATCATCTTTGCCAGACAAAA
ACAGGCGCACATACTCGACCTGCTGAGCGTATTCTTCTTCACTCACCAGTCCTTCAACGCACGGCCCCAGACAGCGCCCT
ATCTGATATTGCAGACACGGACGCGAGCGATTGCGATAAACACTGTTTTCGCACTGGCGAATGGGGAAAATCTTTTGCAG
TAGCGCCAGTGTTTCACGTACGGCATAGCCATTCGGGAACGGGCCGAAATATTCACCTTTGGCATGCTTCGCTCCACGAT
GCATCGCCAGACGCGGGTGGGTATCGCCACTCAGGAAGATAAAAGGATATGATTTATCATCGCGTAGCAAAACGTTGTAA
CGCGGCTGATAAAGTTTGATGTAGTTGTGTTCCAGTAACAGCGCTTCGGTTTCTGTATGAGTAACCGTTACATCAATTTG
CTGGATCTGGGCGACCAGCGCTTCGGTTTTGCGCGAAGCGAGGTTGCTACGGAAATAGCTGGAAAGCCGTTTTTTCAGGT
CTTTCGCTTTGCCTACATAGATAACCGTACCACCAGCATCATACATGCGATAAACGCCTGGCTGGCTGGTTACGGTTTTT
AAAAACGCTTTTGCGTCAAACTGATCACTCACTGACTTGATAATGTCTCCGCATTACACAGACCATGGCGAATTGCCAGG
TGAGTCAGCTCAACATCGCCATGAATGTTTAGTTTACTGAACATACGATAGCGGTAGCTGTTCACCGTTTTCGGACTGAG
ATTGAGCTGTTCTGAGATCTCATTGACCTTCTGGCCCTTGGTGATCATCAGCATAATCTGCAATTCACGTTCAGACAAAC
TGGCAAATGGGCTTTCTGTTTTTTCTGGTTCGATCTGGCTTAACGCCATTTGTTGAGCGATATCAGAAGCAATGTAACGC
TGCCCTGAATAGACAGAACGAATCGCACTCACGACTTCCTGCGGAGCCGCGCCTTTGCTGAGGTAGCCCGCAGCTCCGGC
CTGCATGACTTTCGCTGGTAAAGGGTTTTCTGTATGGACGGTAAGCATGATGATTTTGACATCAGCTGTGGAACGCGCGA
TTTTACGCGTCGCCTCAAGACCGCCAATGCCCGGCATACTCATGTCCATTAGCACCACGTCAACGGCATTTGCCCGGCAC
CATTTAACGGCGTCTTCACCGCACGATGCCTCACCGACGACTTTTATACCCTTTATATCTTCCAGAATGCGTCGTATCCC
TGCGCGCACCAGTTCGTGGTCATCAACAAGTAGAACGTTGATCAAAGGAATATCTCCAGAAATAGGGATAACGCTACTGA
TAGTTAGTCATTCGTATATTAGCGGTTTTTATTGCAACTTTGAAACGTTAAAAATGGTGGGTATTCGATTTTTCTCTCGT
TTTTGTCAATTCGATTGTCCACAGTTATGGTCACGCCCGTCACCAACGGCTTCCGGGATCGTTTCACAGTAAGCCCGGCG
ATGAAATGTGACAAAAATTGACTTTATTCAGCAAAAATGAAAATCAGCCCGCTGAATATGTAACATTAATTAACCCGAAC
AATACGGGCAAAAAACATTCATGATAAAAATATTTATTGGTCATTATATTAACGTATTTTATAGTACTGTTGATATCACG
CTCAAAAAACAACCACTGCTATTTTTAGCAAAGCTTATGGTATACTCCGCCGCCTTAACATTTTTCACCGCAAATTTTCA
TTGCAACATGACGAGGAAAATAAATGAGTACGCCTGATTTTTCTACTGCCGAGAATAATCAAGAACTGGCAAATGAAGTC
TCCTGCCTGAAAGCGATGCTGACGCTGATGCTGCAGGCGATGGGACAAGCTGACGCGGGCCGCGTGATGTTAAAGATGGA
AAAACAGCTTGCGCTGATCGAAGACGAAACCCAGGCTGCAGTATTTTCCAAAACGGTTAAGCAAATTAAACAAGCCTACC
GTCAGTAATATAAAACCGGCTGAGAGCGTGCCTTTCAGCCGGTTTTTGCATCTGGCACGCAGAACAGAAAAGAGATCAAA
TTAAGCCAGTAGCGGCCGCGTAACAGGCAACCTGCGTCTTATTCGGTGCATTGATTTTTTTCTGCATGTTTTTCTGATGG
AAATTGACCGTATTCTCAGAGATTGACAAAATCATCGCTATCTCTGCTGATGTCTTACCTTCCGCCGTCCATTTCAGAAT
TTCTTTTTCGCGCTTGCTGAAATTCATCTCTGGCGTCATCACTATTTCATCATTTAAACGCATCAGAGCCATCAGACTTT
CGCGCACCAGTAGCTGCATTTTTAATTGCAGTTCATCACTAAGAATGGGTATTTCGCGCGTGCTGCAACGGGAAAAGGAC
AAAAAGCCCAACGCCCGATTTGGCAACATTAAATACTGAGTGACACCGCGGCGTAAACCATGTGCGCGCGCAGCTTCCCA
TAACGGCTGTGCTTCGCTGAATAAGTCATCATTCCACATTAAATGGCCCTGACTAAAGTTTTCAGGGTTCAGCACCGGAT
CAATTGCGAGAAAATTTTTTGCCTGATAATAACTAACCCACGACTCAGGGTAATTGGTGTAGAAAGCCACTTTAGGTCGC
GTGAATGGTACCGGGTGGCGAACACATAACGAATAGTAATCGTACTCCAGCTGCTGAGCCTGAAGCTCTATTTCATGGTA
GACCTCTTCTGCGGCCTCCATCCTCTGAAAACGCAACAACATCGTGCGAAGCCAGCTGAAAAAATCCGTATCCTGCATAG
TAAACCGCAACGCCCCTGAGAGTGAGTATCATTTATAATGATAATTCAAACTATCACATAAATAAGATTTATATATTTTT
TATATTATTCAGGCAATGAATTACTTTTGCAAGCCATCGCATTCTCTTATGTTATTAATGAGTTATGCTGATTTGTTAAG
CAGTTTTATCACGTTTGAAATGGCGTCCCGCCCCGACTGGTGAATCGTCGGGGCTGATTTTTTCTTATTATTGCAGCAGA
AACTTCTCCAGGAACTGGCGGGTGCGAGGCTGCTGAGGATCAGCAAATAACGCTTTTGCTACCCCCTGCTCGACTATCCG
CCCCTGGTCCATAAAAATCGCCCGGTCCGCAACATCCCGGGCAAAGCTCATTTCGTGCGTCACAATCACCATCGTGCGCT
TTTCCTGCGCCAGCTGACGAATGGTGTTCAGGACTTCGCCCACCAGCTCTGGATCCAGCGCCGACGTTGGCTCATCAAAC
AAAATCACTTCAGGACGCATTGCCAGAGCACGCGCAATCGCAACGCGCTGCTGTTGACCGCCAGACAAACGACGTGGATA
ACTGGTTTCTTTACCGGCCAGCCCAACTTTCGCCAGCAGCTCGCGAGCGCGCGCCGTGGCCTCTTCTTTCGGTTCGCCTT
TGACGATCACCGGCCCTTCAATAATGTTTTCCAGCACCGTACGATGCGGAAACAGATTAAAGTTCTGGAAGACAAACCCG
ACGTGCTGACGCAACTGGCGAATCAGCGATTTTTGCTGACTTAATGAACGTGCAGTATCAATAGTGATATCGCCAACGGT
GATGGTTCCCGCTTCCGGTTGTTCCAGCAGATTTATGCTGCGTAGCAACGTGGTTTTGCCGGAACCACTCGGACCGATAA
TTGCCACTACTTCGCCAGGCTTCACCTCAAGGTCGATACCATGCAGCACCGTCTGACCGTGGAATTTTTTCACCAGGTTC
TTAACTTCAATGGCACTCATTTGGGTTCTCTCTCCTGGCGATTAAGTTGATTCTCAAAATGGTTCTGCAACGTCGATAAC
ACAGTCGCCATGATCCAGTAGATGAGCGAAGCCGCCAGGTACATGGTGAACACCTCCAGCGTGCGCGAGGTAATCAACTG
CGCCTGACGGAACAGCTCCGGCACCTGGATTGTCGCGGCCAGCGACGTATCTTTTACCAGGCTGATAAAGCTGTTCGACA
GCGGCGGCAACGCCACCCGCGCCGCCTGTGGCAAAATCGCGCGACGCATGGTCTGCCATGGCGTCATACCAATACTGGCT
GCAGCTTCCCACTGACCTTTATCAATAGAAGAAATGGCGGCGCGCAGCGTTTCGGCAGCATAGGCGGCAGTGTTCAGCGA
CAGACCAATCATTGCTGACGGAATGGGATCTAATTCGATACCAAACTGTGGCAGTCCGTAATAGATCATAAACAGTTGTG
CGATGAGCGGCGTACCACGAAAAATAGAGATATAAAAACGCGCCAGCCAGCGCACGGGCCAGATTGGCGACAGGCGCATC
AGCGCGAGAATAAACCCGAGCAGTAAGCCAAAAAACATGCCTCCGATACTGAGTTGCAGCGTATACCCAGCCCCTTTCAG
CAGGAACGGCAAGGAATCAATAACCAGTTGTATACTTTCTTGCATGAGCGTTCCCGGAGCTAAACGTGGGGATGATAGGC
GAACAGCGCAGGCGCACCGCCGGTATGAATAAACAAAATCGGCCCTTCATCTTTGAAGCGTTTCTGACTGATACCGTCAA
TCAGCCCCGCCATCGCTTTTCCGGTATACACAGGATCAAGCAGAATGCCTTCCAGCCTCGCCAGCAATTTCACTGCTTCC
ATGCCTTCGTCGTTCGGCACGCCGTAGCCAGGTGCAAAATAGTCATCCCAGAGTAAAATTTCCGCTGATGCGGTCAGCTC
CAGTTCTTTCGCAATCGCCTGTTGGAGGTTAACCACTTTCGGCAATTGATCGGCAACAGAACGCGACACAGTCACGCCAA
TCAGTTCGCTTTCAGGCATCAGGTGTTCCAGCCCAACAGCCAGTCCGGCGTGAGTTCCGGCACTGCCCGATGCGACCACC
ACCGACGAAATATTAACCGCCCCTTCACACTGTTGCGCGATTTCCAGCGCACTCTCCACATAACCCAGCGCGCCCAAAGC
ATTAGAACCGCCAACCGGAATGACATACGGGCGAAAGCCTTGTGCTTCGACTCGCGTCGCCAGCTCTTCCAGTTGGGCAT
TGGGATCGGTCAGTGCGTCGCACATTTCAATCTGGGTATTGAACAGATCCAGCAACAAACGATTGCCGTTGGTTAAATAG
TTTTCCGCGGTTGTACCAATAGGATTTTCCAGCAGCGCCACGCAGTGCAGACCGAGTTTCGCAGCGACTGCGGCAGTCTG
GCGCACATGGTTAGACTGGATCGCCCCGGCAGTAATCAGCGTATCGGCACCTTCACGCAGAGCATCTGCCGCGAGAAATT
CCAGCTTACGTAATTTATTGCCGCCCATTGCCATGGGAGTGACGTCATCCCGTTTGATGAAAATTTCCCGTCCAAGATAA
TCAGAAAAGCGCGGCAGATATTCGAGCGGCGTTGGCGCGCCGATAAACTCCAGCCGTGGAAAACGGGTTAAATTATGCAG
TGGCATAACAGCCTCCGATGTGTGTTGTTGTGATTTTCTTATTATGCACGCTGAAAACGCGTAAATAAAAAAGGCGCTAG
TGAAAGCGCCCTTTTTTGTCATTATGCTGATTATTTGGTCACATCAGCACCAAACCATTTTTCGGAAAGGGCTTGCAAAG
TGCCATCTTTTTGCATTTCCGCAATTGCATCATTCACCGCTTTCAGCAGGTCTTCATTTCCTTTACGCAGCGCCACGCCA
GACTCCTGACGAGAGAATGCTTCACCGGTTACTGCCAGCGTATCGTTGGTTTTCTTCACCAGATCCAGCGCCGCCAGACG
ATCAACGAGGATCGCATCGATACGGCCTACGCGCAGATCCTGATATTTGGTCGGGTCATCATCATAGGTACGCACATCGA
CGCCCTGAACATTCTGACGCAGCCACTCTTCATAGTTGGTGCCCAGACCGACACCCACTTTTTTGCCTTTCAGATCATCA
GCCGTTTTAATGGTGCCTTCGTTGCCTTTTTTCACCAGCGCCTGAATACCAGAAATGGTGTACGGGGTAGAGAAATCGTA
TTTTTTCTTGCGCTCGTCAGAAATGGTGACCTGGTTAATCACCACATCAATGCGTTTAGAGTCCAGCGACGCCAGCATAC
CGTCCCATTTGGTCGGTTTTAGTGACGCCTCAACGCCAAGATGTTTTGCCAGTTGTTGGGCAAATTCCACTTCAAAACCG
GTTAATTTGCCGTCATCCCCCTGAAAACTGAACGGCGGATAAGTTCCCTCCAGCCCTACCAGCAGCGTGCCGCGCTCTTT
GACTTTATTAAGCAGACCTTCATCTGCAAAACTTTTAACGCTCATACCCGCAACCAGCGCCACGGCCATCACACCCATCA
ATGCCTGACGTCCCAGATGTGCTAATTTCATATTCACCCCGAATGTTGTTATGTCTGTTTGCAGTGTAGAGCCATTGTTT
GTAAACACAAAAACAACTCCGCTACATCTTATTCTTATTTAATATATATCAGAAGCAGGCAGGCTGGAGGATTTCTGCAC
AAGTCCGGTACACGTTTGACGCTGATAGTGTTGATACTTCCGTAACGCGATGCGGTAATTGCTGGTGCTGGTGGAGGGCA
GCCACGGGGCGAGGATTTCATCAAGGAAACCGTCCTGCAGCTGATCGAGGGAAATATTTTGCTCGTGTAGATGATTCCCC
AAACGGCGCAAACGAACGACATATTCACGCACCGTACCAGGGCTCATTTCAGTTTGCTCAAAAAGAAATTGCTTAAAGCC
GATAATATCGAAAAAATCACTCTGCGTTTTGCAATGTAAATCACCGCAAAATCGGCACAATGCCGCCCATGATTGTTGTT
CCACTTGCCAGCCATTTTCATCAAGCAGCGTGTCCAGTCGGGAAATCTCGATTTTATTCACTATTTTGCCGTCGCGGACG
AGGGTAATGCGATCGAGTAATTTACGGCAATGCGCGCAATGGGTCTGGCTGTGTTTAAAGTCTTTAAGATAGCGGCTTAA
TGGCCGTCTTTTCAGGTGCTGCACCATCATTAAGAACTCCTGGTAGTCAAAATTAAAGTGCGGCATTTACTGACGTTATA
ACTTACCCAGTTTAGTGCGTAACCGTTTAATAGCCTGGCTGTGTAACTGACTGACCCGCGATTCCCCGACCTCCAGCACC
GCACCAATCTCTTTGAGATTCAGCTCTTCCTGATAATAGAGGGTTAATACCAGTTTTTCGCGCTCCGGCAACGTTTCGAT
GGCTTCCATCACCCGCTGGCGCAGATTATTGTCCAGCAGTTGTTGTAGCGGGTTTTCTCGCTGATGATCATCAGTAACCA
GTTCGATGCTATCGCCGTGCTCTTCACGCCACTCATCGTAGGAGAAGAGCTGGCTGTTATTGGTGTCGAGCAACATTTGG
CGATAATCGGCAATATCGATCCCTAAACGTTCCGCAACCTCAGTTTCCGTGGCGTTGCGGCCAAGTTCCTGCTCCAGTTG
CCCTATTGCCTGTGCCACTTCACGCGCGTTGCGTCGCACGCTGCGCGGCACCCAGTCACGGCTGCGAAGTTCATCCAGCA
TAGCGCCACGGATACGCTGCACTGCGTAAGTTGTAAATGCCGTTCCTTGTAGGGCGTCATAGCGTTCGACGGCATTAAGT
AACCCAATGCCGCCCGCCTGTAGCAGATCGTCAAGTTCCACGCTCGCGGGCAGTCGAACCTGCAGGCGCAATGCTTCGTG
ACGCACCAGCGGGACATAACGCTGCCACAGCGAGTGTTTATCCATTACACCTTCAGCGGTATAGAGTGAATTCACGATAA
ACAGCCCTGCGTTATATGAGTTATCGGCATGATTATCCGTTTCTGCAGGGTTTTTAATCGGACGATTAGTGGGTGAAATG
AGGGGTTATTTGGGGGTTACCGGTAAATTGCGGGCAGAAAAAACCCCGCCGTTGGCGGGGAAGCACGTTGCTGACAAATT
ACCATTCATGTTGCCGGATGCGGCGTAACGCCTTATCCGGCCTACAAAAATCTGCAAATTCAATAAATTGCATTTCACCT
TGTAGGCCTGATAAGCGCAGCGCATAAGGCAATTTGGCGTTGCCGTCAGTCTCAGTTAATCAGGTTACGGCGATTAACCC
TGCAGCAGAGACAGAACCTGCTGCGGAACCTGGTTAGCTTTGGACAGCACCGAGTTACCTGCCTGCTGGATAATCTGCGC
TTTCGACATGTTGGACACTTCGGTCGCATAGTCGGCGTCCTGAATACGGGACTGCGCTTCAGACAGGTTGGTGGTGGTGT
TGTTCAGGTTGGTGACTGCGGAATCCAGACGGTTTTGCACCGCACCGAGGGAGGAGCGGAAAGTATCAACCTGTGCAATC
GCTTTGTCTAAAAGTGCCAGTGGATCAGCAGAAGAAGCCCCTGAGAACTGTGCAGTCGGTTTTGCTGTTGATAATTCAAC
AACAACTTTATTATCTGTTGCTTTTGCCGCAGTATTATCATCAAGTGCCGTTGAAACCGTTGTAGCGTAGTTTTTACCTT
GGAATGTTACATATCCCGCAGCCGAGCCGTCAGAGTCAGCGGCAACTTTAATCAGTTGATCTTTCTGAGTAGCCGCAGTC
GTTAGTCCATTATCGGTGTCTGTGTATTCGACATCGGCTTTATTCAACGTGACTTTGCCGTCTGTATGATTAATCGACGC
GGAGTAGAAATCATTGCCGGATTGAACGACGAACTGTGATGTAGCAGCCCCTTTCGCATCCAGAGTGTTGTGTAACGTCA
GGCTAGAAACATCGACTGTTTTACCTGTCGCAGTAGTCAGATCTTTCGCAACAGCAGTGAAATCAACACCAACAGGTTTT
GCCCCGGCGGCACCGGTAATTTGAGTAATGGAATCACTAACGTTAAGTGACTGACCCGAAACGGAGAAACCGTTCAGTCC
TAATGTAGAAGAGTCAATCTTCTGCAAATCAATGCTAATAGTCTGCCCATCATTCGCGCCAACCTGAATCTTCATCGAAC
CATCTTTCGCCAGCACATTCACGCCGTTGAACTGGGTCTGACCGGAAACGCGATCAATTTCATCCAGACGGGATTTGATT
TCGTCCTGGATTGAAGACAGGTCAGAATCAGAGTTAGTCCCGGTCGTCGCTTGAACGGTCAACTCACGCACACGCTGCAA
GTTGTTGTTGATTTCAGACAGCGCGCCTTCAGTGGTCTGCGCCAGAGAAATACCGTCGTTGGCGTTACGTGCGGCCTGAG
TCAGACCTTTGATGTTAGAAGTAAAGCGGTTAGCAATCGCCTGGCCCGCGGCGTCATCTTTAGCGCTGTTAATACGCAGA
CCAGAAGAGAGGCGCTCGATAGAAGTCGACAGCGCAGACTGGTTTTTGTTGATGTTGTTCTGAGTGATCAGCGAGAGGCT
GTTGGTATTAATGACTTGTGCCATAATTCATTTTCCTGTTTTCAAGTCTACGGTTTAAGTATTGGGCTTCCACCCTTCGG
CTTCGTCGCCGTCAACCCTGTTATCGTCTGGTCACTCACAACCTTTAGAATTTTTTTCTAGCGGTCGAAATACTCCCCTT
CCTCGTTGCTGTTCGTGCCATTAAGGCAAAAAATAAATCGTAAACTTTACCCCGCTTACGCCGATAACCCCGGTATTCGT
TCTATACACGTCGCATGATTAAGGAAACTATATGGCTAGTATTTCAACGCTTGGGGTTGGGTCGGGGCTGGACTTAAGCA
GCATCCTTGACAGTCTGGAGGCGGCAGAAAAATCTACCCTGACGCCGATATCAAAACAGCAAAGCTCTTACACCGCGAAA
CTGAGCGCCTACGGGACGCTGAAAAGTGCACTAGAGAGTTTCCAGACAGCCAACACAGCACTGAATAAAGCCGATTTATT
TACCGCCACCTCAACCACCAGCAGTTCATCGGCTTTCAGCGCCACCACCACGGGCAGCGCGATTGCTGGGAAATACACCA
TTAGCGTTAGCCAACTGGCGCAGGCACAGACGCTGACAACAAAAAATAGTCAAAAAGACAGTAAAGCCGCCATCGCCACC
AGCGATAGCGTACTGACCATCCAACAAGGCGGCGGTAAAGATCCGGTCACGATTGATATCAGCGCGGGTAACTCGTCACT
TTCCGGCATTCGCGATGCCATTAACAACGCCAAAGCTGGTGTCAGCGCCAGTATCATCAATGTGGGAAACGGCGAATATC
GTCTGTCCATCACCGCTAACGATACGGGCAGCAATAACGCTATGAAACTTAGCGTCAGCGGCGACAGCGCCCTGGAAAGT
TTTATGGGTTACAACGGAACGCCGGGTGATAGCAGCAATGGCATGATTGAAAGCGTCACCGCGCAAAACGCCAAACTGAC
AGTCAATAACGTTGAGATTGAAAACAGCAGTAACACTATCAGCGACTCACTGGAAGATATCACCCTCAACCTGAATGACG
TCACCACCGGTAATCAGACACTGACCATCAGTAAAGACACATCCAAAGCTGAAAATGCGGTTAAAGCGTGGGTGGATGCC
TATAACACATTGCAGGATACATTCAGCAGCTTAACCAAATACACCGCTGTCGATGCCGGAGCTGAAAGTCAGGACTCCAG
TAATGGCGCATTACTCGGTGACTCCACACTGCGTACCATCCAGACTCAGCTTAAAACCTTGCTCGCCAATACTCACAGCA
GTTCAAACTATAAAACGCTGGCACAGATTGGCATTACCAGCGATGCCAGTACCGGCAAGCTGGAAATCGCGACCGACAAA
CTGCAAACGGCGCTAAAAAATGATGCCGCTGGTATCGGTGAAATGTTTATAGGTGACGGCAAAAGTACTGGGGTAACCAC
CGGCATTAGTAACAACCTGACCAGTTGGCTCTCTTCCACCGGGATAATCCAGGCAGCAAAAGATGGCGTCAGCAAAACGC
TGAATAATTTGACCGACCAGTACAACGCAGCCAGTGAACGTATCGATACCTTAATGACGCGCTATAAAGCCCAGTTCACC
CAATTAGATGTGTTAATGAACTCGCTGAACTCCACTAGTAGCTATCTGACACAGCAGTTCGACACCTCAAATAGCAACTC
GAAATAATCTTCAGGAGAGACTATGTACGCGGCAAAAGGCACCCAGGCCTATGCACAAATTGGCGTCGAAAGCGCCGTAA
TGAGCGCCAGCCAACAGCAGCTGGTCACCATGCTATTTGATGGAGTGCTGAGCGCACTGGTTAGAGCGCGCCTGTTTATG
CAGGACAACAATCAGCAAGGCAAAGGCGTCTCTTTATCAAAAGCGATCAACATCATTGAGAACGGACTGCGGGTGAGTCT
TGATGAAGAGAGCAAAGACGAATTAACCCAAAACTTGATTGCTCTTTATAGCTATATGGTCAGGCGCTTGCTGCAAGCCA
ATTTACGTAACGATGTCTCCGCAGTCGAAGAAGTGGAAGCATTAATGCGCAATATTGCCGATGCCTGGAAAGAGTCTTTA
CTCTCCCCTTCTTTGATTCAGGACCCAGTCTGATGAACAATGCACCGCATTTGTATTTCGCCTGGCAACAACTCGTCGAA
AAAAGCCAGCTCATGTTACGCCTGGCAACGGAAGAACAATGGGACGAACTCATCGCCAGCGAAATGGCGTATGTGAATGC
GGTGCAGGAGATCGCACACCTGACTGAAGAGGTTGCCCCGTCCACTACGATGCAGGAGCAGCTCCGCCCGATGCTGCGCC
TGATTCTCGACAACGAAAGCAAGGTAAAACAGTTATTACAGATTCGGATGGATGAACTGGCGAAACTGGTCGGTCAGTCA
TCGGTGCAAAAATCGGTGTTAAGTGCCTATGGCGATCAGGGCGGCTTTGTGCTGGCTCCGCAGGATAACCTCTTTTGAAT
CTTAATGAGCCGATGGCTCGCGAATAATCCGATTACGGCTACGCTTCTAATATTCCCCTTGAATGGAGTCGAAGAATGCG
TAATCCCACGCTGTTACAATGTTTTCACTGGTATTACCCGGAAGGCGGTAAGCTCTGGCCTGAACTGGCCGAGCGCGCAG
ACGGTTTTAATGATATTGGTATCAATATGGTCTGGTTGCCGCCCGCCTATAAAGGCGCATCGGGCGGCTATTCGGTCGGC
TACGACTCCTATGATTTATTTGATCTAGGTGAGTTTGATCAGAAAGGCAGCATCCCTACTAAATATGGTGATAAAGCACA
ACTGCTGGCCGCCATTGACGCCCTGAAACGTAATGACATTGCGGTGCTGCTGGACGTGGTAGTCAACCACAAAATGGGCG
CGGATGAAAAAGAAGCTATTCGCGTGCAGCGTGTAAATGCTGATGACCGTACGCAAATTGACGAAGAAATCATTGAGTGT
GAAGGCTGGACGCGTTACACCTTCCCCGCTCGTGCCGGGCAATACTCGCAGTTTATCTGGGATTTCAAATGTTTTAGCGG
TATCGACCATATCGAAAACCCTGATGAAGATGGCATTTTTAAAATTGTTAACGACTATACCGGAGAAGGCTGGAACGATC
AGGTTGATGATGAACTCGGTAATTTCGATTATCTGATGGGGGAGAATATCGATTTTCGCAATCATGCCGTGACGGAAGAG
ATTAAATACTGGGCGCGCTGGGTGATGGAACAAACGCAATGCGACGGCTTTCGTCTTGATGCGGTCAAACATATTCCGGC
ATGGTTTTATAAAGAGTGGATCGAACACGTACAGGAAGTTGCGCCAAAGCCGTTGTTTATTGTGGCTGAATACTGGTCGC
ATGAAGTCGATAAACTGCAAACGTATATTGATCAGGTGGAAGGCAAAACCATGCTGTTTGATGCGCCGCTGCAGATGAAA
TTCCATGAAGCATCGCGCATGGGTCGCGACTACGACATGACGCAGATCTTCACTGGGACGCTGGTGGAAGCCGATCCTTT
TCACGCCGTAACCCTCGTTGCCAACCACGACACCCAACCGTTGCAAGCCCTCGAAGCCCCCGTCGAACCGTGGTTTAAAC
CGCTGGCGTATGCCTTAATTTTGTTGCGGGAAAATGGCGTTCCTTCGGTGTTCTATCCGGACCTCTACGGTGCACATTAC
GAAGATGTCGGTGGTGACGGGCAAACCTATCCGATAGATATGCCAATAATCGAACAGCTTGATGAGTTAATTCTCGCCCG
TCAGCGTTTCGCCCACGGTGTACAGACGTTATTTTTCGACCATCCGAACTGCATTGCCTTTAGCCGCAGTGGCACCGACG
AATATCCCGGCTGCGTGGTGGTCATGTCGAACGGAGATGATGGCGAAAAAACCATTCATCTGGGAGAGAATTACGGCAAT
AAAACCTGGCGTGATTTTCTGGGGAACCGGCAAGAGAGCGTAGTGACAGACAAAAACGGCGAAGCGACCTTCTTTTGCAA
CGGCGGCAGCGTTAGCGTGTGGGTTATCGAAGAGGTGATTTGAATCCATCCCCGGCGGCAAGCCGGGGAGATTTCATTAC
GGCAGTGGCGTCGGTAACGGCGCTTTATCCAGCGCGGCGGCACACTCTGCCGTCGGGCGATCCACACGCTCCATCGTCAT
ACCATCGTACTCAATGGTGTTACCGTCACGCTCAACCTCGTACAGCTCTCGTTTTACGGTAACGTTAGTGAGATCATCAG
ACATCAATGTCAACTTACCCGGCACGGCAATCACCCGCTGCCACTGACGGCAATCCAGGGTATCGCCCTCTTTAGTGACA
ATCAGGCTGCCTATCGCTTCCGGACTGACCAACGCACGTTGCGGCCCTTTGGTCTGCCAGTAGCCCGCCAGCCAGTCCGG
CGCGGGGGTTTTCACGACATTGTTATAGTTTTCGACTTCGGCACAGCCCGCCAGCAACATGAGCGCGCCTGCAATTGCGA
GTTTTTTCATCATTCGTCCTGCATGAGAAGAAAAGAGGATTGTGGCATTAAAGCCCTGATGTCGCCAGCCTTTCCAGGTT
CAAAGAGAAATTTGATCTAACCATTATTTTTGTGAATTATTACCCCGAAAATAAATTTGCATGGTGTATGATTCGCGACT
CTTGTTTCAAACCTTCTGAGTTCAGAGGCTACATTCATGTCATGGCAGCAATTCAAACACGCCTGGTTGATTAAATTCTG
GGCGCCCATCCCCGCGGTCATCGCGGCGGGTATTCTCTCCACTTACTATTTTGGCATCACTGGCACCTTTTGGGCAGTCA
CGGGCGAATTTACCCGTTGGGGCGGTCAGCTCCTGCAGTTGTTCGGCGTCCATGCTGAAGAGTGGGGTTATTTTAAAATT
ATCCATCTGGAAGGATCGCCATTAACCCGCATCGACGGAATGATGATCCTCGGTATGTTTGGCGGCTGTTTTGCCGCAGC
GCTGTGGGCCAACAATGTCAAACTGCGCATGCCGCGCAGCCGTATCCGCATTATGCAGGCCATCATTGGCGGTATTATCG
CCGGTTTTGGCGCACGTCTGGCAATGGGCTGTAACCTGGCGGCGTTCTTTACCGGAATTCCACAGTTCTCGCTGCACGCC
TGGTTCTTTGCCATCGCCACTGCCATTGGTTCATGGTTTGGCGCGCGCTTTACCCTTCTGCCCATCTTCCGTATTCCCGT
GAAAATGCAGAAAGTTTCTGCTGCCTCACCGTTGACGCAAAAACCGGATCAGGCGCGGCGTCGTTTTCGTCTCGGGATGC
TGGTCTTTTTCGGCATGCTGGGCTGGGCGCTGCTGACGGCGATGAACCAGCCCAAACTGGGGCTGGCAATGCTGTTTGGC
GTCGGCTTTGGTTTACTGATTGAACGTGCGCAAATCTGCTTTACTTCGGCGTTCCGCGATATGTGGATCACCGGACGTAC
CCATATGGCGAAAGCAATCATTATCGGTATGGCGGTAAGTGCCATCGGGATCTTCAGTTACGTACAGTTAGGCGTTGAAC
CCAAAATCATGTGGGCGGGACCAAACGCGGTAATTGGTGGTTTACTGTTTGGTTTTGGCATCGTGCTGGCAGGCGGCTGC
GAAACCGGCTGGATGTACCGCGCGGTAGAAGGCCAGGTGCACTACTGGTGGGTCGGTCTGGGCAACGTGATCGGATCAAC
GATTCTGGCGTATTATTGGGATGATTTCGCTCCGGCGCTGGCCACCGACTGGGACAAAATCAACCTGCTGAAAACCTATG
GCCCGATGGGCGGCCTGCTGGTGACATATTTGCTGTTGTTTGCAGCTCTAATGTTGATTATCGGCTGGGAAAAACGCTTC
TTCCGCCGTGCGGCACCGCAGATTGCTAAGGAGATCGCATGAAAAATATCGTTCCTGATTACCGTCTTGATATGGTGGGT
GAACCCTGTCCTTATCCGGCAGTCGCAACCCTTGAGGCGATGCTGCAGTTAAAAAAAGGGGAGATCCTGGAAGTGGTGAG
CGACTGTCCGCAGTCGATCAATAATATTCCACTGGATGCGCGTAATCACGGCTATACGGTGCTGGATATTCAGCAAGACG
GGCCGACCATTCGTTATTTAATTCAGAAGTAATCCCTCATTCCCGCTGTGGCCCACAGCGGGAACATCGTTACCTCTCTA
TCACATAGATTTTACCCGCCCTCTCTCCTATTCTTTTCAGTGTGACCTCAGGAGGTTTCTATGTGTGGACGCTTTGCCTA
ATCCCAAACGCGTGAAGATTACCTTGCGCTTCTCGCGGAAGATATTGAACGCGATATTCCCTACGATCCCGAACCTATTG
GCAGATACAACGTCGCGCCGGGAACCAAAGTCCTTCTGCTCAGTGAACGTGATGAACACCTTCATCTGGATCCGGTTTTC
TGGGGATATGCTCCCGGATGGTGGGATAAACCGCCGCTGGTTAACGCCCGCGTAGAAACTGCCGCAACCAGTCGCATGTT
TAAACCGCTCTGGCAACATGGTCGGGCAATCTGCTTTGCCGATGGTTGGTTTGAGTGGAAAAAAGAAGGCGACAAAAAAC
AGCCTTATTTTATCTATCGCGCTGATGGACAACCTGTTTTTATAGCCGCGATAGGTAGCACACCGTTTGAGCGCGGTGAC
GAAGCCGGAAGAAGTTTTTGTAAGCCCGCTCAAGGTCTTTCAGTGACTGTTGCAATGGCTGTGAGGGCGAATCTTTAAGC
CATTGCGTTTCAGTGGCATTTTTCCACCCAACCAACCAGGAAGCCATTTTCCCGTAAGGGATGTATTTATTACCGGCCTC
ATGATTCTCATTCTGAAGCGCCAGAGCACGATTGAAAACGAAACGACATGCGCCTGCGAAGCGCCTCATTTCACGCTCCT
GTTGACCACCGGGTCTTAACTGGAATTTAAATGCCTGTAGTCGTTTCACAGGTCAAATTATATTTTGGTCTGTGAAAAAA
GAAACCGATATCCGACGCGGAAGGCATTGTGTTTTCCTGAAGCAGGTTCACCTGGTCTTTGTCACTAAATACCGACGTCA
GATTTTTGACCATGACGCGACAGAAAAACTACGCACTTACTTTTCAAATGTATGTGCTGATTTTGAAGCTGAACGGGTTG
AAATGGATGGCGGACCAGATCACGTCCATTTGTTAATTAACTATCCTCCCAAACTGGCGATATCCAGTCTGGTAAACAGC
CTCAAAGGCGTATCGAGTAGGTTACTGCGACGAGATCGACCAGATATTGCAGTCAGGTATTACGACAAAGGCGTTTTGTG
GAGTCCTGGCTATTTTGTCAGTAGCTGCATCTTAACGTATCAACTAGATTTAATAACAACGATATCCGTACCTAACCGGA
TATCTAATGTCATAAGCATCCCTTTAATTATCCCCTCAACCTCTTGTAACTTTCCCACTCTTGAGCTCCACATAGTCCAA
ACGCCGGATGCAAAAAAATCACACGTGCATTTCTGAAATTGTGATGGAGGAAGATAGTATCAATTATATGTGCTTAGAAA
CGTCCCCGATTAGCGCAGAAGTCACCGGATTGTTCAGACTCCAATAGGTTGAGTATGCCGTATTTATTTTCCAAAATAAA
AATCGATGCTGTTGCTCCTTCATAAAATACTTTTACTCTCTGGACGCTTTTCTTAGCTCTCTTGGTGTTATCTTAAAACG
ATTATGGAACCTTTCAGTAAAACGAGAAGGACACTTGTAACCATTTTCCCTGGCAATCTCGCTGATGGGTTTTACTGTCG
TTTGTATAGCAGACAACGCATTATTTAACCTCACGTCGTCCAATATACTTTGAAAACTTACTCCCTCGCTTGCCAGACGG
CGATGCAATGTGGAAACAGAAATGTAGAGATATCTCGCTACCTTGTTTGCTGTCCATTTTGTTCCAGGTTCGGATAGCAT
TAGGTTATAACAACGACTTATTAATGATTGTTTACTATCTGATAAAAGTAAACAATTAACATGATGTGCTCCTAATGAAA
GTAGAACGCCCATTGCTAAGTGTTCCTGAATTTGCGTTGAGAAGCCTCGGGAAATAGATGTTTTTAGTTGCTCCCAACAA
TATATTAACTCGGGGTTCTGAGGTAAGCAGAAACCTGTCGTGTTACGAATTTGATCAGTTATCGCATAAAATTTTTGAAA
CTTTTCAATTAGATCAATGGGATAATAAAGCATTTCTGCAAGATAAAGACCTGCTTCTGGATAATTCGCAATATAAAATT
CATATCCACAGGGAAATAATATTATCTGATTATTATCAACAGTTAGACTATGCGTCTCCCAATTGATAACTTTTTTTCCC
TGACGAATACGACATAAAGCTGGCATAAGAGGCTTAACCCTGTGAATCTCATGATGTTTATGCATCCGTATTTCTTCAAT
CTTTAGGTTAGTCTTATCTTTTGCCAGCATACTCTTACCCTACTTTATCTCATAAACTGGTGTTATCTCAGCGGTTGCAA
TTTTATTGGCATTAAGCATATAACCAACTAACGCTCCGCTGGAATTAGAATCCACAGGAATCTTATCAGTTTTTAGAGCC
CATACTTTAAACTGGTAATGATGGGGTTTATCTCCTTTGGGAGGACATGCTCCACCAAATCCTGCATAACCAAAATCATT
TCGGCCTTGAACAGCACCAGTCGGAAGTTTTGTACCATCACGTCTTCCTGCATCAGCGGGCAAATATGTTACAGTTGCTG
GAATATTAGCAACAGTCCAGTGCCACCATCCACTGCCTGTAGGAGCATCTGGATCATACACAGTTACGGCAAAGCTTTTG
GTGCCTTCAGGAGCACCAGACCAGGTTAATGAGGGCGATGTATTACCACCTTCACACCCAAATCCAGAAAATACATGAGA
CGTTGTAAGTTGCTCTCCTGTTTTTATTTCATTACTAGTGACCTGAAATGCTGCGGCCTGCGCAGAAAATGTTATGAATG
CCAATACACTTGAAACGATAAGTTTTTTCATAAAAACCTCATTGTTGTGACCTATCGTTATTTTATTTGATGTGCCTTGA
TCTCATTATGCATAAAGGCGCAATGATCGCGCAAATGCAATCATAATTATAAAGGTGCCCCGAACATTAGCCATAATATG
CACAAATCAGATTCCTGTTATCTCAAGGATAATTATTTTTTAATGCGGTGCACTTCGTGACAACAAGTTAATGACTAACA
CACCGGCACAAATCAACATCATGCCTATGATAGCTGGCAGGTCCAGTCGTTGACCAAAAAATCCCCAGGAAAGCAAACTA
ATCAGAACGATACCGACTCCTGACCAGATAGCATAAGCAATCCCTGTAGGTATATAAGCCAGCGTCTGAGCTAATAACCA
GAATGATGCACAATAGCAAATAATTGTGCCAACAGAGGGCCATAACCGTGTAAACCCCTCTGAAAACTTCATTAAGGTTG
TACCAATGACCTCTGCAAGTATTGCGCCACCAAGATAAATATAAGGGTTCATAGCATATTCTTTCCTGTTCATACTGGAG
AGAATTGTACTACAGTTTGAACACAACTCACCGTTTTCATCCTGGTGTATGTGTATCCAGGGGGCTCTGGCGTGGCAAGA
GATAAAGGCAGGAACAATAATGATCAGAAGGAACCCCAGGCTAACGAATGAGTTCACTCTTCCTGGGAGCAAAGCGAAGA
CAAAACATGTTATCGCGTTTACGGATCGTGGATGGCAGAAAACTTTCAGGATCAGGTATCCATTTTAAACCAGAAATTGA
GTGAGTTTGCCCCATCCATGCCCCACGCTGTGGGATCGGATATAATAAACAAGCATAGTCAACAGGTTACAAAACCTACA
CCTGCATGGACATCACTTCCTGATACGCCGCCACCAGCTTATTACGCACCTGAATCCCCATTTGCATAGAAACTGAGGCT
TTTTGCATATCGGTCATCACATCGTTTAGCGCCACGCCGGGCTCACCGAGGGTGAATTTTTCTGCCTGCGTGCGGGCGGC
TGTTTGTGTATCGCTTATGCGATCGAGCGCGGCGTGCAGCTGCCCGGCAAAACTAATTGTCGGTTGCGGCAGTGATTCCT
GCGCACGCGCACTCATCGCCGTAGCCTGTAACTGGCTGATAACCCCTTCAATCCCCTGTATCGCTGACATTTTCGTCTCC
CGGATAATTTCTGATAGCAAAGCCTACCAGTAAGTCAATAAGACAAAGGCGCTAAATAGCAACAAAAAAACGGGTTTATT
GGCGGATAGAAAAAAACGAAAGCACAAATAATGGGAGCGTCAATTTTTCGAGTTTGCTGACCCGGGAGTGAGTCTTGTTC
CACTTTGCCAATAACGCCGTCCATAATCAGCCACGAGGTGCGCGATGAATGCGACTGCAGCCCAGACAAAATCTCTTGAG
TGGCTTAATCGCCTGCGTGCGAATCCGAAAATTCCATTGATTGTTGCCGGTTCCGCAGCAGTGGCGGTCATGGTCGCACT
GATCCTGTGGGCGAAAGCCCCCGACTACCGCACATTATTCAGCAATCTTTCCGATCAGGATGGTGGCGCAATTGTCAGCC
AACTGACGCAAATGAATATTCCTTACCGCTTCAGCGAAGCCAGCGGCGCTATTGAGGTTCCGGCAGATAAAGTTCACGAA
CTGCGCCTGCGCCTGGCGCAACAAGGTTTGCCCAAAGGCGGCGCGGTCGGTTTCGAACTGCTCGATCAGGAAAAGTTTGG
TATCAGTCAGTTCAGCGAACAGGTGAATTATCAGCGGGCGCTGGAAGGCGAGCTTTCTCGTACCATCGAAACTATCGGCC
CGGTAAAAGGGGCGCGCGTACATCTGGCAATGCCGAAACCGTCTTTATTCGTCCGTGAACAAAAATCCCCTTCTGCATCG
GTGACGGTAAATCTGTTACCCGGCCGCGCACTCGATGAAGGGCAAATTAGCGCTATTGTACATCTGGTTTCCAGCGCGGT
TGCTGGTCTGCCGCCAGGAAACGTCACGCTGGTGGATCAGGGCGGGCATCTGTTAACCCAGTCCAATACCAGCGGGCGCG
ATCTTAATGACGCTCAGTTGAAATATGCCAGCGATGTCGAAGGCCGTATTCAGCGGCGTATTGAAGCGATCCTGTCGCCT
ATTGTTGGTAACGGTAATATTCACGCCCAGGTCACGGCGCAACTGGACTTCGCCAGTAAAGAACAAACGGAAGAACAGTA
TCGCCCTAACGGTGATGAATCTCATGCGGCGCTTCGTTCACGCCAGCTTAATGAGAGCGAGCAAAGCGGTTCCGGTTATC
CGGGCGGCGTACCGGGGGCGTTGTCGAATCAACCGGCACCTGCGAATAACGCGCCAATCAGCACGCCTCCGGCAAATCAA
AATAACCGCCAGCAGCAGGCGAGCACCACCAGCAATAGTGGGCCGCGTAGCACACAGCGGAATGAAACCAGTAACTACGA
AGTCGATCGCACCATTCGTCATACCAAAATGAACGTGGGCGATGTGCAACGTCTGTCAGTCGCGGTAGTGGTGAATTACA
AAACCTTGCCAGACGGTAAACCATTGCCTCTCAGCAACGAACAGATGAAGCAAATTGAAGCTCTGACCCGCGAGGCGATG
GGCTTTTCTGAAAAACGCGGTGATTCGCTCAATGTTGTTAACTCGCCGTTCAATAGCAGTGACGAAAGCGGCGGAGCACT
GCCGTTCTGGCAACAGCAAGCGTTTATCGATCAGTTGCTGGCTGCCGGTCGCTGGTTGCTGGTACTGCTGGTGGCGTGGT
TGCTGTGGCGGAAAGCGGTACGCCCGCAGCTAACACGTCGCGCCGAGGCGGTGAAGACTGTGCAGCAACAGGCGCTGGCC
CGCGAGGAAGTGGAAGATGCGGTGGAAGTCCGTCTGAGCAAAGACGAACAACTCCAACAACGGCGCGCTAACCAACGACT
GGGGGCAGAAGTCATGAGCCAGCGTATCCGTGAAATGTCTGATAACGATCCGCGCGTGGTGGCGCTGGTCATTCGCCAGT
GGATAAATAACGATCATGAGTAACCTGACAGGCACCGATAAAAGCGTCATCCTGCTGATGACCATTGGCGAAGACCGGGC
GGCAGAGGTGTTCAAGCACCTCTCCCAGCGCGAAGTGCAAACCCTGAGCGCTGCAATGGCGAACGTCACGCAGATCTCCA
ACAAGCAGCTAACCGATGTGCTGGCGGAGTTTGAGCAAGAAGCTGAACAGTTTGCCGCACTGAATATCAACGCCAACGAT
TATCTGCGTTCGGTATTGGTCAAAGCTCTGGGTGAAGAACGTGCCGCCAGCCTGCTGGAAGATATTCTCGAAACCCGCGA
TACCGCCAGCGGTATTGAAACGCTCAACTTTATGGAGCCGCAGAGCGCCGCCGATCTGATTCGCGATGAGCATCCGCAAA
TTATCGCCACCATTCTGGTGCATCTGAAGCGCGCCCAGGCCGCCGATATTCTGGCGTTGTTCGATGAACGCCTGCGCCAC
GACGTGATGTTGCGTATCGCCACCTTTGGCGGCGTGCAGCCAGCCGCGCTGGCGGAACTGACCGAAGTACTGAATGGCTT
GCTCGACGGTCAGAATCTCAAGCGCAGCAAAATGGGCGGCGTGAGAACGGCAGCCGAAATTATCAACCTGATGAAAACGC
AGCAGGAAGAAGCCGTTATTACCGCCGTGCGTGAATTCGACGGCGAGCTGGCGCAGAAAATCATCGACGAGATGTTCCTG
TTCGAGAATCTGGTGGATGTCGATGATCGCAGCATTCAGCGTCTGTTGCAGGAAGTGGATTCCGAATCGCTGTTGATCGC
GCTGAAAGGGGCCGAGCAGCCACTGCGCGAGAAATTCCTGCGCAATATGTCGCAGCGTGCCGCCGATATTCTGCGCGACG
ATCTCGCCAACCGTGGTCCGGTGCGTCTGTCGCAGGTGGAAAACGAACAGAAAGCGATTCTGCTGATTGTGCGCCGTCTT
GCCGAAACTGGCGAGATGGTGATTGGCAGCGGCGAGGATACCTATGTCTGATAATCTGCCGTGGGAAACCTGGACGCCGG
ACGATCTCGCGCCACCACCGGCAGAGTTTGTGCCAATGGTCGAGTCGGAAGAAACCATTATTGAAGAGGCCGAACCCAGC
CTTGAGCAGCAACTGGCGCAACTGCAAATGCAGGCCCACGAGCAGGGTTATCAGGCAGGGATTGCCGAAGGTCGCCAGCA
AGGTCATGAACAGGGCTATCAGGAAGGACTGGCCCAGGGGCTGGAACAAGGTCTGGCAGAGGCGAAGGCTCAACAAGCGC
CAATTCATGCCCGGATGCAGCAACTGGTCAGCGAATTTCAAACTACCCTTGATGCGCTTGATAGTGTGATTGCTTCGCGC
CTGATGCAGATGGCGCTGGAGGCGGCACGTCAGGTGATCGGTCAGACGCCAACGGTGGATAACTCGGCACTGATCAAACA
GATCCAACAGTTGTTGCAGCAAGAACCGTTATTCAGCGGTAAACCACAGCTGCGCGTACACCCGGATGATCTGCAACGTG
TTGATGATATGCTCAGCGCAACTTTAAGTTTGCATGGCTGGCGCTTGCGGGGCGATCCCACCCTCCATCCTGGCGGTTGC
AAAGTCTCCGCCGATGAAGGCGATCTCGACGCCAGTGTCGCCACTCGCTGGCAAGAACTCTGCCGTCTGGCAGCACCAGG
AGTGGTGTAATGACCACGCGCCTGACTCGCTGGCTAACCACGCTGGATAACTTTGAAGCCAAAATGGCGCAGTTGCCTGC
GGTACGTCGCTACGGGCGATTAACCCGCGCTACCGGGCTGGTGCTGGAAGCCACCGGATTACAATTGCCGCTCGGCGCAA
CCTGTGTCATTGAGCGCCAGAACGGCAGCGAAACGCACGAAGTAGAAAGCGAAGTCGTCGGCTTTAACGGTCAACGGCTG
TTTTTAATGCCGCTGGAGGAAGTGGAAGGTGTCCTGCCCGGCGCGCGTGTATATGCCAAAAACATTTCGGCAGAAGGGCT
GCAAAGCGGCAAGCAGTTGCCGCTCGGTCCGGCGTTATTAGGTCGTGTTCTGGACGGCAGCGGTAAACCGCTCGATGGCC
TCCCCTCCCCCGATACGACGGAAACCGGTGCGCTGATTACCCCGCCATTTAACCCATTGCAACGTACACCGATTGAACAT
GTGCTGGACACCGGCGTGCGCCCAATCAATGCCCTGCTTACCGTCGGGCGCGGGCAGCGTATGGGGCTGTTTGCCGGGTC
CGGCGTTGGTAAAAGTGTGCTGCTGGGGATGATGGCCCGTTACACCCGCGCCGATGTCATTGTCGTGGGTTTGATTGGTG
AACGAGGGCGCGAAGTAAAAGATTTTATTGAGAATATTCTCGGTGCCGAAGGACGTGCACGCTCCGTGGTGATTGCCGCT
CCGGCGGATGTTTCTCCGCTCCTGCGAATGCAAGGTGCCGCCTATGCCACGCGCATTGCCGAAGATTTTCGCGATCGTGG
TCAGCATGTGTTGCTGATTATGGACTCCCTCACCCGCTACGCGATGGCCCAGCGTGAAATTGCGCTGGCGATTGGCGAAC
CACCTGCTACTAAAGGTTATCCACCGTCGGTGTTTGCCAAATTACCGGCACTGGTCGAGCGTGCCGGTAATGGCATTAGC
GGCGGCGGCTCGATTACCGCGTTTTATACCGTGCTCACCGAAGGCGATGACCAGCAGGACCCCATTGCTGACTCCGCGCG
GGCAATCCTTGACGGTCACATTGTGCTGTCTCGCCGACTGGCGGAAGCCGGGCACTATCCGGCTATCGATATTGAAGCGT
CGATCAGCCGCGCAATGACGGCGTTGATCAGTGAGCAACATTACGCGCGAGTGCGCACCTTCAAACAGCTGTTGTCGAGT
TTTCAGCGTAACCGCGATCTGGTTAGCGTCGGCGCGTATGCCAAAGGCAGCGATCCGATGCTCGACAAAGCCATCGCCCT
GTGGCCGCAGCTGGAGGGCTATTTGCAACAAGGCATTTTTGAACGCGCGGACTGGGAAGCGTCTCTCCAGGGGCTGGAGC
GTATTTTCCCGACAGTGTCATAACCCAGGAGATAACGGCAGATGGCGGAACATGGTGCGCTGGCGACCCTGAAAGATCTG
GCAGAAAAAGAGGTAGAGGATGCCGCTCGCCTGCTGGGTGAAATGCGTCGCGGATGTCAGCAGGCGGAAGAACAGCTCAA
AATGCTGATCGATTATCAGAATGAATATCGCAATAACCTCAATAGCGATATGAGTGCCGGGATGACCAGCAACCGCTGGA
TCAACTATCAGCAGTTTATCCAGACGCTGGAAAAAGCCATTACTCAGCATCGCCAGCAACTTAATCAGTGGACGCAGAAA
GTTGACATTGCCCTGAACAGCTGGCGAGAAAAGAAACAACGTTTGCAGGCCTGGCAGACACTGCAGGAACGGCAATCCAC
TGCGGCACTGCTTGCAGAAAACCGCCTCGATCAGAAAAAGATGGATGAGTTCGCCCAGCGCGCCGCCATGAGGAAACCTG
AATGATTCGCTTAGCGCCCTTGATTACCGCCGACGTTGACACCACCACATTGCCTGGCGGCAAAGCCAGCGATGCTGCAC
AAGATTTTCTCGCGTTGTTGAGCGAAGCATTAGCAGGCGAGACAACAACCGACAAAGCGGCCCCCCAGTTGCTGGTGGCA
ACAGATAAGCCCACGACAAAAGGCGAACCGCTGGTCAGCGATATTGTTTCCGATGCGCAACAAGCGGATTTACTGATCCC
TGTGGATGAAACACTTCCTGTCATCAACGACGAACAATCCACATCAACACCGTTAACCACCGCTCAGACGATGACGTTGG
CTGCGGTGGCTGACAACAATACGGCAAAAGACGAAAAAGCGGATGATCTTAATGAAGACGTCACCGCAAGTCTGAGCGCC
CTTTTTGCGATGTTGCCGGGTTTTGACAATACGCCCAAAGTGACTGATGCACCGTCAACCGTGTTACCGACAGAGAAACC
AACGCTTTTCACAAAACTGACTTCTGCGCAACTCACAACAGCACAGCCTGATGACGCCCCCGGCACACCAGCTCAGCCAT
TAACACCGCTGGTAGCAGAAGCCCAGAGTAAAGCGGAAGTCATCAGCACACCTTCGCCGGTGACTGCTGCCGCCAGCCCG
CTAATCACTCCACACCAGACACAGCCACTGCCCACCGTCGCCGCGCCTGTTTTGAGTGCACCGCTGGGTTCTCACGAATG
GCAACAATCATTAAGCCAGCATATTTCGCTGTTTACCCGCCAGGGGCAACAAAGTGCAGAGTTGCGTCTGCACCCGCAGG
ATTTAGGTGAAGTGCAAATTTCCCTCAAAGTGGATGATAACCAGGCGCAAATCCAGATGGTTTCACCGCATCAGCATGTA
CGCGCCGCCCTGGAAGCAGCGCTGCCGGTACTGCGTACGCAGCTGGCCGAAAGTGGCATTCAGTTAGGGCAAAGCAACAT
CAGTGGCGAAAGCTTTAGTGGTCAGCAGCAGGCCGCTTCCCAGCAACAGCAAAGCCAACGCACAGCAAACCATGAACCTC
TGACGGGGGAAGACGACGATACGCTTCCGGTTCCCGTCTCTTTACAAGGGCGTGTAACAGGCAACAGCGGCGTTGATATT
TTCGCCTAACGTCAGAGGTAGCACCGTAATCCGCGTCTTTTCCCCGCTTTGTTGCGCTCAAGACGCAGGATAATTAGCCG
ATAAGCAGTAGCGACACAGGAAGACCGCAACACATGACTGATTACGCGATAAGCAAGAAAAGCAAGCGATCGCTTTGGAT
CCCGATTCTGGTATTCATTACCCTCGCGGCCTGTGCCAGCGCAGGTTACAGCTACTGGCATTCGCATCAGGTTGCCGCTG
ACGACAAAGCGCAGCAACGCGTCGTGCCCTCCCCGGTCTTCTATGCGCTGGATACCTTTACGGTCAATTTGGGCGATGCG
GATCGCGTGCTTTATATCGGCATAACCCTGCGACTGAAAGATGAAGCAACCCGCTCGCGGCTGAGTGAGTATTTGCCGGA
AGTCCGTAGTCGCTTGCTGTTACTGTTTTCACGTCAGGATGCTGCCGTACTGGCGACAGAAGAAGGCAAGAAAAACCTGA
TTGCCGAGATTAAAACCACACTTTCCACCCCGCTTGTTGCCGGGCAACCGAAACAGGATGTCACCGACGTGCTGTATACC
GCTTTTATTCTGCGATAACGACATGGGCGATAGTATTCTTTCTCAAGCTGAAATTGATGCGCTGTTGAATGGCGACAGCG
AAGTCAAAGACGAACCGACAGCCAGTGTTAGCGGCGAAAGTGACATTCGTCCGTACGATCCGAATACCCAACGACGGGTT
GTGCGCGAACGTTTGCAGGCGCTGGAAATCATTAATGAGCGCTTTGCCCGCCATTTTCGTATGGGGCTGTTCAACCTGCT
GCGCCGTAGCCCGGATATTACCGTCGGGGCCATCCGCATTCAGCCGTACCATGAATTTGCCCGCAACCTGCCGGTGCCGA
CCAACCTGAACCTTATTCATCTGAAACCGCTGCGCGGCACAGGGCTGGTGGTGTTCTCGCCGAGTCTGGTGTTTATCGCC
GTGGATAACCTGTTTGGCGGCGATGGACGCTTCCCGACCAAAGTGGAAGGTCGCGAGTTTACTCATACCGAACAGCGCGT
CATCAACCGCATGTTAAAGCTGGCGCTTGAAGGCTATAGCGACGCCTGGAAAGCGATTAATCCGCTGGAAGTTGAGTACG
TGCGTTCGGAAATGCAGGTGAAATTTACCAATATCACCACCTCGCCGAACGACATTGTGGTTAACACGCCGTTCCATGTG
GAGATTGGCAACCTGACCGGCGAATTTAATATCTGCCTGCCGTTCAGCATGATCGAGCCGCTACGGGAATTGTTGGTTAA
CCCGCCGCTGGAAAACTCGCGTAATGAAGATCAGAACTGGCGCGATAACCTGGTGCGCCAGGTGCAGCATTCACAGCTGG
AACTGGTGGCCAACTTTGCCGATATCTCGCTACGCCTGTCGCAGATTTTAAAACTGAAACCCGGCGACGTCCTGCCGATA
GAAAAACCCGATCGCATCATCGCCCATGTTGACGGCGTCCCGGTTCTGACCAGTCAGTACGGCACTCTCAACGGTCAGTA
TGCGTTACGGATAGAACATTTGATTAACCCGATTTTAAATTCTCTGAACGAGGAACAGCCCAAATGAGTGACATGAATAA
TCCGGCCGATGACAACAACGGCGCAATGGACGATATGTGGGCTGAAGCGTTGAGCGAGCAAAAATCAACCAGCGGAAAAA
GCGCTGCCGACGCAATGTTCCAGCAATTTGGCGGCGGAGATGTCAGCGGAACGTTGCAGGATATCGACCTGATTATGGAT
ATTCCGGTCAAGCTGACCGTCGAGCTGGGCCGTACGCGGATGACCATCAAAGAGCTGTTGCGTCTGACGCAAGGATCAGT
CGTGGCGCTGGACGGTCTGGCGGGCGAACCGCTGGATATTCTGATCAACGGTTATTTAATCGCCCAGGGCGAAGTGGTGG
TTGTTGCCGATAAATATGGCGTGCGGATCACCGATATCATTACCCCGTCCGAGCGGATGCGCCGCCTGAGCCGTTAGTGA
TGAATAACCATGCTACTGTGCAATCTTCCGCGCCGGTTTCTGCTGCGCCACTGCTGCAGGTGAGCGGCGCACTCATCGCC
ATTATTGCCCTGATCCTCGCTGCCGCCTGGCTGGTAAAACGGCTGGGATTTGCCCCTAAACGCACTGGCGTTAACGGTCT
GAAAATTAGCGCCAGTGCTTCGCTGGGCGCGCGTGAACGGGTCGTGGTGGTCGATGTGGAAGATGCACGGCTGGTGCTCG
GCGTTACCGCAGGGCAAATCAATCTGCTACATAAACTTCCCCCTTCAGCACCAACGGAAGAGATACCGCAGACCGATTTT
CAGTCGGTCATGAAAAATTTGCTTAAGCGTGGCGGGAGATCCTGATGCGTCGTTTGTTTTCTGTCGCACCGGTCCTTCTC
TGGCTGATTACGCCCCTCGCCTTCGCGCAACTGCCGGGTATCACCAGCCAGCCGCTACCTGGTGGTGGACAAAGCTGGTC
GCTCCCGGTGCAGACGCTGGTGTTCATCACCTCGTTGACGTTTATTCCGGCAATTTTACTGATGATGACCAGTTTCACCC
GCATCATTATTGTTTTTGGTTTATTGCGTAACGCGCTGGGAACGCCCTCCGCGCCACCTAACCAGGTATTGCTGGGGCTG
GCACTGTTTTTGACCTTTTTTATTATGTCGCCAGTGATCGACAAAATTTATGTCGATGCGTACCAGCCATTCAGCGAAGA
GAAAATCTCAATGCAGGAGGCGCTGGAAAAAGGGGCGCAGCCGCTGCGTGAGTTTATGCTGCGTCAGACCCGCGAGGCGG
ATTTAGGGTTGTTTGCCAGACTGGCGAATACCGGCCCGTTGCAGGGACCTGAAGCTGTGCCGATGCGCATTTTGCTCCCG
GCCTACGTGACCAGCGAGTTGAAAACCGCATTTCAGATAGGCTTCACGATTTTCATCCCTTTTTTGATTATCGACCTGGT
GATTGCCAGCGTGTTGATGGCATTGGGGATGATGATGGTTCCCCCTGCCACCATTGCTCTGCCCTTTAAACTGATGCTGT
TTGTACTGGTGGATGGCTGGCAATTGCTGGTCGGTTCGCTGGCGCAGAGCTTTTACAGCTAGAGAGGCAAAATGACACCT
GAATCGGTCATGATGATGGGAACTGAAGCGATGAAAGTCGCGCTGGCACTGGCAGCCCCGCTGTTGCTAGTGGCGCTGGT
CACGGGCCTTATCATCAGTATTTTGCAGGCAGCCACGCAGATTAACGAAATGACGCTGTCGTTTATTCCGAAAATCATCG
CCGTATTTATCGCCATTATTATTGCCGGACCGTGGATGCTCAATCTGTTGCTGGATTACGTCCGCACCTTGTTCACTAAC
CTGCCGTATATCATCGGGTAGCCCGAACAATGATGCAGGTGACAAGCGATCAGTGGCTTTCCTGGTTAAGCCTGTACTTC
TGGCCGTTACTGCGCGTGCTGGCGCTCATTTCTACCGCGCCAATTCTGAGCGAACGCAGCGTGCCGAAACGGGTAAAACT
GGGTCTGGCAATGATGATCACGTTCGCCATTGCCCCATCATTACCTGCCAACGATGTTCCTGTTTTTTCGTTCTTTGCTC
TGTGGCTGGCCGTGCAGCAGATCCTGATCGGCATTGCGCTTGGTTTTACCATGCAATTTGCCTTTGCCGCTGTGCGAACC
GCTGGCGAAATTATCGGTCTGCAAATGGGGCTGTCATTTGCGACATTTGTCGATCCTGGCAGCCATCTCAATATGCCCGT
TTTAGCGCGCATCATGGATATGCTGGCATTACTGCTGTTCCTGACATTTAACGGTCATTTATGGTTGATTTCACTGCTGG
TCGATACCTTTCACACCCTGCCGATTGGTAGCGAACCGTTGAACAGCAATGCGTTTCTGGCACTCACCAAAGCAGGGAGT
TTGATTTTCCTTAACGGGCTGATGCTGGCGTTACCGCTCATTACTCTGTTGCTGACCCTGAATCTGGCATTAGGTTTACT
GAATCGTATGGCCCCGCAATTATCCATTTTTGTTATTGGATTTCCATTAACTCTGACTGTCGGCATCTCTTTAATGGCGG
CATTAATGCCGTTAATTGCGCCTTTTTGCGAACATTTATTCAGTGAAATTTTTAATTTGCTGGCTGATATTATTAGTGAA
TTACCATTAATATAATTCCGTAACGTTTATCATGCTACCCTAAGGATTATCCGAAAAATAATATCTGCGAACATCTTCCA
GGATACTCCTGTAGCGAAATATTTGTTTTAAGCTCCCTCACATATCGCAACATTTACTTTACTTTAAGACAATTCCAGGC
AAATTATACAACACTTTACGGGATAGTAAGTCCGCCTGAAAAATTGCGAGAGTGGCGCATTAGGTGACCCATGTTGTTCC
GTTTAGTCATGATGAAATATTCAGGTAAGGGGAATTATCGTTACGCATTGAGTGAGGGTATGCCATGTCAACGATTATTA
TGGATTTATGTAGTTACACCCGACTAGGTTTAACCGGGTATCTGTTGAGTAGAGGGGTTAAAAAAAGAGAAATCAACGAC
ATTGAAACCGTTGATGACCTTGCCATAGCTTGTGATTTACAGCGCCCTTCAGTGGTGTTTATTAATGAGGACTGTTTCAT
CCACGATGCTTCTAACAGTCAGCGCATCAAGCACATCATTAATCAACATCCCAATACGTTATTTATCGTTTTTATGGCAA
TTGCCAATGTTCATTTTGATGAGTATCTATTGGTCAGAAAAAATTTATTGATCAGTTCTAAATCGATTAAACCGGAATCT
CTCGACGATATCCTTGGCGATATTCTGAAAAAAGAGACAACGATAACCTCGTTTTTAAATATGCCGACGTTATCATTGAG
CCGAACCGAATCGAGTATGTTGCGAATGTGGATGGCAGGTCAGGGAACCATTCAAATCTCCGACCAAATGAATATCAAAG
CCAAGACCGTTTCATCGCATAAAGGTAATATTAAACGTAAGATCAAAACGCATAATAAACAGGTTATCTACCATGTCGTC
CGACTGACGGATAATGTGACTAATGGTATTTTTGTCAACATGCGCTAACACATTCTGACTGGTGGTTTCCCACCAGTCAG
GCTGAATAAGATTACTCTGCTTTCTCAACAAAGATACCGTCCTGATGCCCTGCTTCATTAAAGAACCAGATGCCGAGCGG
GTAGTCTTCCAGCGAAACCAGGTACATTGTGCCTTCACTAAACTCCTCAACTGCCAGTACCACGCCAGGACGACGCGGAC
CGCCATCCGTTTTGACTGTTACCCGATCATTCACCTTCATCGTTTTCCTCCTGTGGCTTTGTGCCAGTGTAGAACAATTT
CGTTTTTCTGGCAGCGCCAGGCGCGCGCGAGTGCTGATTTTCTCGACGGTCTATACTTAAGAGATGCCAGGCGGACTTAA
CAACTGGCGGCAACAACAGAGTAACGGTTGCGAGGAAAGATGATGAAAACCGCAAAAGAGTACAGCGATACCGCAAAACG
TGAGGTCAGCGTCGATGTCGATGCTCTGCTGGCGGCGATCAATGAAATTAGCGAAAGCGAAGTTCATCGCAGCCAGAACG
ATTCTGAACACGTTAGCGTCGATGGACGTGAATATCATACATGGCGTGAATTGGCGGATGCCTTCGAACTGGATATTCAT
GACTTCAGCGTCTCTGAAGTGAATCGTTGAATGCACAATAAAAAAATCCCGACCCTGAGGGGGTCGGGATGAAACTTGCT
TAAGCAAGAAGCACTTAAAAAATTCGTTACACCAGGAAATCTGATGTGTTCATCACCTTATCTGCAATTTTTTTCGCTGA
CAAGAAAATATTCGCGCTATGAATGATTAACGCTACTTATGAATAGAAATGTGACGCGCGTCACCCCTTGGTGGCTCTGG
TGTCAACGGGATCGCTCCCGAAAAAATCATCTTTGATTATTTGTGCTGTTTTGAGAATCATCCTGGTAAGGGGAGTACTG
CGCGACCATGTTTTCAATTCAACAACCACTACTGGTTTTTAGCGATCTTGATGGCACCCTGCTGGACAGTCATAGTTATG
ACTGGCAACCGGCAGCCCCCTGGCTCAGCCGTTTACACGAAGCCAATATTCCCGTCATTCTCTGTAGCAGTAAAACTTCA
GCGGAAATGCTGTACTTGCAAAAAATGTTGGGGCTACAAGGCTTACCGCTGATTGCAGAGAATGGCGCAGTGATCCAGCT
TGCTGAACAATGGCAGGATATAGACGGTTTTCCACGCATCATCTCAGGTATTAGCCATGGCGAAATCTGCCAGGTTTTAA
ATACGCTACGCGAGAAAGAACATTTTAAATTCACGACTTTTGATGATGTCGACGATGCAACCATTGCCGAATGGACGGGA
TTAAGCCGTAGCCAGGCGGCGCTGACGCAGCTGCATGAGGCGTCGGTAACGCTAATCTGGCGCGACAGTGACGAGCATAT
GGCACAATTTATCGCTCGTCTGAACGAACTGGGCTTGCAGTTTATGCAGGGTGCGCGCTTCTGGCACGTACTGGATGCCT
CTGCCGGAAAAGATCAGGCTGCCAACTGGATTATCGCGACCTATCAACAATTGTCAGGCAGACGCCCAACCACACTTGGC
CTGGGCGATGGGCCAAACGATGCGCCTTTACTGGAGGTAATGGATTACGCGGTGATTGTGAAAGGGCTAAACCGTGAAGG
GGTCCATCTGCATGATGAGGATCCGGCCCGCGTCTGGCGAACGCAGCGTGAAGGACCGGAAGGCTGGCGTGAAGGGCTGG
ACCATTTTTTCCCCGCCCGTTAAGCGTTATCGCTCGCGAATACCCGATTGCGCCCGGCCTGTTTTGCGAGGTAAAGCCGA
CGGTCGGCCAATGACTGGAGTTGTTCAAAATCATAATCACCAGTTTCCTCGCTGCTGCTTACCCCCAGCGAGGCACTGAT
GCGTATCGTTGTACTCTTGGCGATCAGCATCTCTTTTTCATTTAACTTCAGGCGAATACGTTCTGCGACCTCCGCAGCCT
GCGTCAGATTCGCGCCTGGCAGAATCACACAAAACTCCTCACCACCGACCCGCCCGGCAACGTCCTGCGCACGTAAGGAA
CTGCTAATTAATCCGGCAGCATGAGAAAGAACACGGTCGCCCACCTGATGACCAAAGCGGTCATTAATCGCTTTAAAATG
GTCAAGATCGACCTGAATGACAGAAAAAGGATGTTGGTGCGTCTGACACAATTTAGCGAGCGGACAGGCTTTTTCGAACA
ATGCGCCACGGTTATATAAACGCGTTAAGGTGTCGTGCCACGCCTGCCACTGCAACGAGCTTTGCAGAACATACATGTTG
CTGACCATCCGGCGAATCACATACCAGGAGAGGAGTAACATGCTGGTAAAGAGCGCCCACAGCAGGGTTAATGCAATGCT
GATACTGCCGAAATCGCCGCGCACGCCTTCGCTTAGCGTATGGACGCGCACCAGCACACCGTCGAAATGGTCCAGACGTT
CCCAGCTAACATAGCGACTGTCCATACGAATGCCGCCCCGCGTGTCATGTTCCATTGCCTGCGCCAGCAAGGCCAGTTCA
CGAGGATCAAAAATATTCCCTGTTGGATGGTCAGGATTGGAAGAGGTCAAAAATCTCAGCTTACTGTCATAGAGCTGATA
CTCACCATCGAGGTTTTTATCGATGGCGTTTCTTAAAAATTGCTGCATAGTACGCACGGGAATACTCATCCCCAGCACGC
CATACCAGTAGTTATTACTGTCTACCGGAACACTGACGGTAACCTGCGGTTCAGTATTGCTGGCGTGTTCCGGTTGCGAA
GTGAACCAGCGTACCGCGCGGTGACGATTTTCTCGTTGCGAATGGCCGATAAACCAGGGTTGGGTGACATAGCCGTAATA
ACGCGTTGGTACATTGCGCGTAAACAAGGTCGGCTGCGTCGAAACGTAAAATCCAGCACGCGAGACATACATCGCCTGTT
CAACCATCGACGAGGAGTTGTGCGCCAGTCGCAGCAAGTAACCAACTTCCAGTGCAGCGGTAATTTCATTGTCGAGGCTT
TCATTTTCGCGAGACAGGAGATTCCCCTCGCTGACTAATGCATCCGATACGCCATTGACTGGCAGGGTGCGCCGTCGGTT
GAGTTCGATTTGCCAGGCGTGCTCGTCGCGATGCTGTTCGAACTCGGTTACGGCATTACGCAGAGAGATGAAATCCAGTG
GCGCCACGAGAGCTTCGCGCATGCCATTACGCAAAAAGATCAGTTTGTCGACGTTATACTGCAAATGCTTATCGAGCGCG
TTGGCTACGTTTTCCAGATGATTACGCTGGCTGGAGATATAGGCATCTTCCAGCACCACCACTTCACGCCAGGTGAGCAA
GGTAGAAAAAAGCAATACCACAATAAAGCAGAGATTAACGACATGACCAGGCCCCAGGCGGCGTGCGAGTTTTTTCAACC
AGCTCTGGTTTTCCATTTTTGTCTCGTGCTGCACCCTGACGACTCCCAACCTGCTTTTTTATGATTCTGGCATAACCCGG
CGATAGCGTACCGCAAAACAGCGATAATTTTATAATGGTGGCATGATAAGACGCGACTATCATTCATTGCAGGCATTGGG
ACACCAGGCCGGATGTGATCCGGCCTGGTGTTAATGATACCCTTTCAAACTTCTTCCGCAGAACGACTCCCCTCCCCCGG
AACAAGATCGGTTTCATGAAAAGCTTCCCGCTTGACCCCGTAACCGTCATACCAACGACACTCAACCATACCGCTGGAGT
ATCCAGTGACAATCATCCGCGGGCCGCCCTCTTTAACCGTAACTTCCTCACTAACCATAAAGCTCATACTCGCCTCCTTT
TTTCGAGTGAAACTTGTTCACCTTAGTTGAAGATGGCGAATTTTGCATAATAGCCAGTGCGAGTATTAATGTGCCTGACC
GCGCATTTTCGCTACTGCTTTCACTCCCAGCACCACGATGCCGCCGATGATAAATCCAAGAATCAGATTTAAAACAGTCG
GTAATATCATCGCCACCACTGCACTTTGCTGCCCGGCGAAATGTTCAATGGCGTGATGCAGCGGCGCAATACCATGTACC
ACAATCCCGCCGCCGACGAGGAACATCGCCAGCGTGCCGACAATCGATAATGCTTTCATCAGCCAGGGCGCGATAATCAA
TAACCCTTTACCTAATGCCTGCATCAGCGCGCTGGATTTTTCCGCCAGCCAATACCCCAGGTCATCAATCTTAACGATAA
CCCCTACCAGACCGTAGACGCCCACGGTCACTACCAGCGCGATGCCTGAAAGCACCAGCACCTGATTAAGCAACGGCGCT
TCTGCCACAATCCCCAGCGTGATGGCGACGATTTCCGCAGACAAAATAAAATCGGTACGAATCGCCCCTTTAATTTTGTC
CTTTTCAAACTTCAGCGGATCCTGCGCCGCCAGCTTCTCCAGACGCTGCTGGCTCTGCGCTGGATCTTCTTTATGTTTAC
GCGCCTCCAGCATATGCAGCACTTTCTCTACCCCTTCAAAGCAGAGAAACGCGCCACCAATCATCAACAGTGGCGTAATC
GCCCACGGGATAAACGCACTGATGATCAGCGCCAGCGGCACCAGAATCACTTTATTGATCAGCGATCCTTTCGCCACGCC
CCAGACCACGGGAAGTTCCCGGTTGGCCCGCACGCCTGAAACTTGTTGCGCATTGAGCGATAAATCATCCCCTAATACAC
CGGCGGTTTTCTTCGCCGCCAGTTTGCCCATCACGGAGATATCGTCCAGCAGTGTGGCGATATCATCGAGCAACGTCAGT
AAACTACTCCCGGCCAAAAGCATTCCCTCTCATTTTTATTGTTGAAGGGTGTAAGTATGAAGCAAAAACGGCAGCTCTGA
TACTTGCTTCACAGGTCAACATTTATTTAACAATCAAGTGCAATTATATCTCTCGCCAGCAGAATGATTTTCACGTTTAC
TATGAACCACCTTTTTATTTCCGCCGTGAGGGATTATGCGTTTCCGCCAGTTGTTACCGCTTTTTGGCGCGCTGTTTGCG
TTGTATATCATTTGGGGCTCAACCTATTTTGTCATTCGGATTGGCGTGGAAAGCTGGCCGCCGTTAATGATGGCGGGCGT
TCGATTCCTGGCAGCCGGTATTTTATTGCTGGCATTTTTGCTACTGCGCGGACACAAACTTCCCCCGCTACGTCCGCTGC
TCAATGCCGCGCTGATTGGCCTGTTATTGCTGGCTGTCGGTAATGGCATGGTGACGGTTGCCGAACATCAAAATGTTCCT
TCCGGCATCGCCGCCGTAGTGGTTGCAACCGTGCCCCTCTTTACCCTGTGCTTCAGCCGCCTGTTTGGCATTAAAACGCG
CAAACTGGAATGGGTGGGTATCGCCATTGGGCTTGCCGGAATCATCATGCTCAATAGCGGTGGAAATTTAAGCGGCAATC
CGTGGGGCGCGATTCTGATTTTAATCGGCTCGATTAGCTGGGCGTTTGGCTCAGTTTATGGCTCGCGCATTACCTTACCT
GTAGGGATGATGGCGGGTGCGATTGAGATGCTGGCGGCAGGCGTGGTGTTAATGATCGCGTCGATGATTGCGGGTGAAAA
ACTGACGGCGCTCCCTTCCCTGTCAGGCTTCCTTGCGGTCGGCTATCTGGCGCTGTTTGGTTCGATTATCGCCATTAACG
CTTATATGTATTTAATCCGTAATGTCAGTCCGGCTCTCGCCACCAGCTACGCCTACGTTAACCCGGTGGTCGCGGTCTTG
CTGGGTACGGGACTGGGTGGCGAAACGCTGTCGAAAATTGAATGGCTGGCGCTCGGCGTAATTGTTTTCGCGGTGGTACT
GGTCACGTTGGGAAAATATCTCTTCCCGGCCAAACCCGTTGTCGCGCCAGTTATTCAGGATGCATCAAGCGAGTAAATGA
ATCCCCTGCGTGTCGATCTGCGCGCTGGCACCTTCGCCGCAGATCCACTCTTCCAGACGCTCGGTAAGCGCCGCATCCGT
CAGCTTCTCGCGCCCACGTAACGCACACTCCCAGACAATCAGTACGCGCCAGCCGAGCTCCTGCAAGCGACTGATATCGC
GGCGATCGCGTTCAACATTTTTACCTATCTTCTCCAGCCAGAACTCAGTTCGAGTCGCAGGCACTTTAAACAGATAGCAG
TGATGATGATGCCAGAAGCAGCCGTGGGTAAATATCACGCAGCGATATTCATCAACGACAAAATCCGGGCGTCCGGGCAG
ACTGGCGTCCTGAACGCGAAACGCAAGGCCCTGCCCGGTTAACAAACTGGCGAGGCGCTTCTCAATCGCCGTATCACGCG
TGGCAATCGCGCGCATATTTTTGCTGCGGGTGGCCTTATCGTGAACGTCGACCATGTTGTGCCTCTTGCTGACGCAACGC
CACCGCCTGTTTGATTTTTGGCTCAAGCAGTTTTGCCACCGCGGCAAAGACCGGCACGACCACCGAGTTACCGAACTGGC
GATAGGCCTGAGTGTCCGAAACCGGAATGCGGAATTTCGCTTCTCCCGGCGCTTCAAAACCCATTAAGCGCGCGCATTCA
CGAGGCGTTAACCGACGTGGACGATGTTGCTGATTCAGCGGATCGTCAAAGTCTTTCTCACCCGTGGCCATATCCCAACC
GCGATCGATTAAAATTTCCGCGCCATCTTTGTAATAACGCGCAGACAGCGTACGGGTGACGCTTTGCGGATTGTTCGGAT
AAACCATTCCATAACCGAAGCCGTTACCGCGCGCCTGATGTTTTTTCGCATATCGATAGAGGTACTTCCACAGCACCGGC
GTCAGGATATATTTTGCCTCAACCATCGGGTCCAGCAGCTGCGCCAGCGTCACTCGCTGTGCAGGGAAACATTCGCTGAT
ATCACGCAGAGTAAAATCGGCTTTCAGATTCAGATCGCGACGAAAACCCACCAGCACGATGCGTTCACGGTGCTGCGGCA
GGAAATGTTTGCCGTCGATGATTTTCGGATCGTCCGGCCCGTTATCTTCTGCATCAGCCACGTCATAGCCCAGTTCGTCC
AGCGTCTGCATGATGATGCGGAACGTTTTTCCCTTATCGTGACTCTTCAGGTTTTTGACATTTTCGAGCACAAACATCGC
CGGACGACGCGCGTCGATAATGCGCACCACATCAAAGAACAGCGTGCCCTGGGTATCGCAGGCAAAACCGTGCGCCCGCC
CGAGCGAGTTCTTTTTCGATACGCCAGCCAGCGAAAATGGCTGACAAGGGAAACCGGCCAGTAAAACATCGTGTTCAGGA
ATGTGTTGACGAATATGTTCCGCCGCCGCCTCATCACTCACGCCTTCTTGATGGCTGAGGGTGATGTCGCGGATATCTTC
ATTAAAATGATGCGTCGCCGGGTCGCAATAATGGTTGGCTTTATAAGTGCGTACCGCATGTTTGTTCCATTCGCTGGTAA
ACACGCACTGTCCACCAATCGATTCAAAACCGCGACGGATGCCGCCAATTCCGGCAAATAGATCGATAAAGCGAAACGCA
TAATGCGGATGATGTTCCGGTGGTTTGGGTAACAACGTTTGCAGATGGGCAAACTCTTTCTCACTTAAACGGTGCCATGC
CGAGTCATTCGCCAGCGCACGTTTTAAAATTGCCGCGCTCCAGTGATTCTCACCCACACCATTAAGCTGCGCCACCAGCG
TTTTAACATCATAAATTTGCAGCAGTTTCTCCAGCATTGCCTGTGCGGCATTCCCGGTGCTGTATGAATCGGTTACTGAT
ATATTTTCCTGCATAGATTTAACCGGCCATCTGAGATGGCCGACAGGTTAACATAATTACTGCCGTTTAGGGCCACGCGC
TCAGCCAGCGGGTGAAAACGCATCTATCACCTTGTGATCGATACCTTCATTCTCCCCCGCCAGTTCGGCACCGAGCTTCG
CCATAAACTCGACTAAAAATTGCGCGTTGTGCTGTGCCAGCTGCTTGCCTCTTGCGGTTTGCATGGTTTGCGGTAATTTC
AGTAACTTTGTCTGGAAATGATCCAGCGCGTAGCGTTTATCATCAAGCGGGCGATGCTGTGCGAACGGATCTTCGCCATC
AAACAGCGCCAAGCCCAATGCCCCTGAAACGGCAAATACGCGCGCCAGGCCAATCGCCCCCAGGGCTTCCAGCCGATCCG
CATCCTGGACGATTTTAGCTTCCGTTGTTAAGGGGGCGATTTGCGCGCTGAAACTGTGAGCGGCAATGGCATGACAAACG
GCCTCAATTTTCTCCGCCGGAAATTGCGCGAACTCTTCACGGAGCAGGCGACGCGTCTCTTCTGCCGCCAGGATTGAAGA
ACGCTGCCGTTGCGGATGATTTTTCGCCAGGCTCACGATATCGTGAAAATAACAGGCGGTTAAAATCACCAGCATATCGA
CATCGTCATCTGCCGCCAGTTTCTGTGCCGTAGCCCAGACACGGCGAAAATGACACAGGTCATGCGCCGCGTCCTGATGT
TGATGATGGTTTTTCAACCAGTTCTCGAACTGTGCCTGCCAGTGTTGTAACTCCATACGCGCTCCGTTGCCAAAGAGTCG
CAACCTTAGCAGTTTTTATTCATAGCGTCTGCAACGTGCGGGACGAGGTCGGGTGTACCATGCAATGCCGCCTAACAAGG
CACCAACCAGGGCCATAAACAGAAATCCGACCAATGCTCCTAACCACTTCCCCGCGGTAGATCCTAAATCACTTTCAAAT
CCCGACACGGGGGCATCGGGGATCCGGCTCATCACCCAGATGTATCGCGCCATTGCCCAGACGAAATAGCCACACCATGT
ATAGAAAGCCCACAAAGCCAATTTGCCGCCAGGGCTGCGAGAGAGTCTCTCTTCCATCTTTGTCGAACCGTATTCCATTT
TGAGATAACCCGGAAAATTCAGACTTAGAACTATTATGTGATAAAAATCACATTTTTCCACATTGGATGAGCCAGTCAAG
ACTCAATCATTTTTTGAACAAATAGATAAATTTTGCGCAACGGCGGTGAATACAGGAAAATTCGATTTGAACGATTTTAT
TTATCTTTGATTTCGGCTTTATTAATTCATTCAATCAATATATTGGTACTGATTACAATTATACCTTTTTATTTTTCTGT
GTCATCATGCCTCCGTTATTAGCCTTTTATCGTCTTGTTTATATTTTTTGGGCCGGCATGATGCCGGCTCTTTTTTATGC
CTTCATTAATGTGCGCGAGATCACACCAGCCGTTTAGCGCAACAATCATTGATACTCCCTATCTTTTCGATCAACTCATA
ACATATTGATATACATCCATAATATTCGTGAATGTTTACATTCAGAATTCATAATTATGAATTATATTAAATAAATTAGA
AACATTTTAAAATCTTTTAAATACGTTTGTTACATGTAATCTTTAAAATAAAATGAACTTCATAGAATAGTATCCAAATG
TGCTTTTTTTGGATAACAGCACTTATTGATATATTCATGAAGATTATAATCACAAGGGAATACATAATGAAAAGAAAAGT
TCTGGCAATGCTGGTCCCGGCGTTATTAGTTGCTGGCGCAGCAAATGCGGCTGAAATTTATAATAAAAATGGCAATAAAG
TTGAGCTATACGGCAAGATGGTTGGTGAGCGCATTCTGACCGACCGTGAAAATGGTGAAAAAGGCGATAATTCTCAAGAT
ACCTCTTATGCCCGTGTAGGCGTGAAAGGTGAAACTCAGATCAACCCTGAACTGACTGGTTACGGTCAGTTTGAACTAGA
CCTGGAAGCATCAAACAGACACAACCCTGACCAAACTCGTTTGGCATATGCTGGTTTGAGTTACAAAGATTTTGGTTCAT
TCGACTACGGTCGTAATGTCGGTGTCGCGTATGATGCAGAAGCATTTACTGATATGTTTGTTGAGTGGGGCGGTGACTCA
TGGGCTGGTACTGACCTGTTCATGACCAACCGTACCAACGGTGTTGCAACCTATCGTAACACAGATTTCTTTGGCATGGT
TGAAGGTCTAAATTTTGCTCTGCAATATCAGGGTAAAAATGAAGGTACAGGCAACTACAAAGCAAATGGCGATGGCCATG
GTTTATCTGCAACTTACACTATTGACGGTTTCTCATTTGCTGGTGCTTATGCAAACTCTGACCGTACTGATTGGCAGTCT
GGTGATGGTAAAGGCGAAAGAGCCGAAGTTTGGGCGTTGTCAACAAAATATGACGCTAACAATGTCTATGCTGCTGTAAT
GTACGGTGAATCTCACAACATGAATTCCGACGACGGTGATGTTGTGAACAAAACACAAAACTTCGAAGCTGTTCTGCAAT
ATCAGTTCGACTTTGGTCTGCGTCCATCCATCGGTTACTCCTATTCTAAAGCACTGGACGTAGCAGGTTACAAAGATTCT
GATCGTCTGAACTATATTGAAATCGGTACCTGGTATTACTTCAATAAGAATATGAACGTATATACCGCTTATCAGATCAA
CCTGCTTGATAAGAGTGATTATGTTCTCGCTCATGGACTGAACACCGACGACCAACTGGCAGTTGGTATCGTCTACCAGT
TCTAATCAGCCAACGCGCCGAGGCGTGTTACTGTAAAACATAACACCAGCCTGAGTTCGTCCCTCATCGAACTCAGGCTT
TTTTATTGGCATTTCATCGCCATCTGCGGCGCACGCAATTGCCAAAGCATATCGATACGGCACATTCCCCTGCCCCTCCT
GGCACAATAACATCTACCAGCTACTCTTCAACCCAACACCCCAAATGCATTTCTTTATAAATTTAATCTGTAACAAAACC
GCTTCCCATATAGAAATATTTGCAAAAATAGTGCATGAAAAAAGCTTTTTCCCTACCAATCCGGGATATAAATATTCATC
AGTACCACAACATTCCACAGCACTAAATCTCTCCCCATCGCCCCCAAACCTCTGATAATGGTCTAAAATCATTGAGGCCA
CTTGCGACGACATTGCTCAATGAGGAAAATTTGGCGTGAATAATATTCAACAACAGTGCAGCATCATCATTACATACTTA
CACCCGCCGACTACCGCTTTCGATATATTGACTCAATTTTCCAGCCTGGTTAAAAATAGCGACCAGCTCAGTCGCAAATA
TAGTGACTACCCTAACTAAGCAACAATAAGGAATACACTATGACTGTTCAAACAAGTAAAAACCCGCAGGTTGATATTGC
TGAAGATAATGCATTCTTCCCTTCAGAATATTCGCTTAGCCAATATACGAGTCCCGTCTCTGATCTTGATGGCGTGGACT
ATCCAAAACCGTATCGCGGTAAACATAAAATTCTGGTGATCGCCGCGGACGAACGTTATTTGCCGACCGATAACGGAAAA
CTGTTCTCGACCGGTAACCATCCGATTGAAACGTTGCTGCCGTTGTATCATCTCCATGCTGCAGGTTTCGAATTCGAAGT
GGCGACCATTTCCGGTCTGATGACCAAGTTTGAATACTGGGCTATGCCGCACAAAGATGAAAAAGTAATGCCATTCTTTG
AACAGCATAAATCGTTATTCCGCAATCCGAAGAAACTCGCGGAGGTTGTCGCCAGCCTCAACGCTGATAGCGAATATGCA
GCAATCTTTGTTCCTGGTGGGCATGGCGCACTTATTGGTTTACCAGAAAGCCAGGACGTGGCTGCCGCTTTACAGTGGGC
AATCAAAAATGACCGTTTTGTTATCTCCCTTTGCCACGGTCCGGCGGCTTTTCTGGCACTTCGCCACAGCGATAACCCAC
TGAATGGTTATTCCATTTGCGCATTCCCAGACGCCGCAGACAAACAAACGCCAGATATTGGCTATATGCCGGGTCATCTC
ACCTGGTACTTCGGCGAAGAGCTGAAGAAAATGGGCATGAACATCATTAATGACGACATCACCGGGCGAGTACATAAGGA
CCGTAAACTTCTCACCGGCGACAGTCCTTTCGCAGCGAATGCGTTGGGTAAACTGGCGGCGCAGGAAATGCTGGCAGCTT
ACGCGAGTTAATCCCTGTTACATTGTAATGTAAGCGCATAATCAATCGCAGCCACGTTAATACTCACGACGTGGCTGCGT
TTTTTCACGGTTAACTTATGGCGTACTGAAGCCCGATGTTAATTTCTTTGCGGTAACGTAATTCGGAACACGTTATGCTT
ACTGAGATAGTGATACGTAGCACTTCCTCCATGTAATTCGGCAATCGCTTTGACTAAAGAAAGGCCAAGTCCCTGACCTA
CGGAATGACGCGAATTATCTCCCCGCCAAAATCTACGGAAGAGTTTTTCAGGCTCATTAATTTTCGTTCCAGGACTGGCG
ATATCAATATTAAGAGAACCATTAGCATCAAGAAAACTGGTTATATGAATACGCGATTTTTCTGGCGAATATCGAATGGC
GTTAACAATAAGATTCGATAACATTCGTTGCAGTAAAATTTTATCCGCAAAGATTTGTTGATTGCACTTGACCTTAAAGC
AAATCTCTTTCTCGTCTGAAAGATATTCAAGATAGTCCAAAAGATTTTCAACTTCCTTATTGAGAGAAAGCGAATCCAGT
TTCACCAAAACATTGTTTTTGTCTGCCCTGGCAAGAAACAGTATATTCTCTGTTAACCGCGAAATATTTTCCAGCTCTTC
AATGTTTCCGGCAATTGTTTTTTGATATTCAGCGATACTTCTGGTTTGACTGAGCGTAACCTGATTCTGACCCAGTAATG
CATTAATTGGCGTTCTAAGTTCATGAGCGAGATCGTCAGCAAATTGACTAAGGCGCTCAAAATCTTTGACTAAAGCATGA
TGCATTTTATTCAACGCCTGCCCAAGAGGTTTTAGTTCTCTCGGTAATGCGTTAACCTCAACCGGCACTCGGCTATCGTT
ATAATTCAGCGCTTCCGTTACGCCACTCAACTTTTTGATCTCTCGCAACCCCGTCCTGATTAACAACGGACTTAATACTG
AGCACAGTATAATGGCGACAATGCAAATTATAATGCTATTAATTTTATACTGTTCAAGCATGTTATGTCTGGCTGAAGCC
AATTTAGCCACAGTAACCGTTAATGATGGCGAAACTTCATCAATATTAATTCGGAAAGCATCTATCTCTGTATCATTAAT
AATGCTTCTGTAAATGCCTGCTGCGCTGATTGTCTCACTAGCAGGTATGTTATTTAACATGTCATCACTGACATTTGTCC
GGTTAACAATTTTATTGATGCCATCACCATGAATGATCAAGATATCCTGACTAACATCCATCATCCGGTTAAAATAGACA
GGTAATGTATCTGGATTTACCCCATCAATTAACAACTGCTTGATCTGCGCTGTCCGGTTAATGAGTGTTGTATCATCGCG
CCATTTCAACTCACTTGCCAGGCCATTATAGAGAGTCCATACAATTCCAGCGCCAGCAACAGACAGCAGCAATATAAAAA
GCAAGGTTAAACGGACGGTTATAGATAATCTTTTCATTATTTTTTTACCGCTACGAATGAATAGCCCATCCCCCGGATTG
TAGCGATTAGCTTTTCAGGAAAAGGATCATCAACTTTTGCGCGAAGCCTGCGAATGGCGACATCCACCGTATTGGTATCA
CTATCAAAGTTGATTCCCCAAATTTCACTCGCAATAACCGTTCTGGGTATAATCTCGCCAGCTCTGGAGGCCAGTAGCCA
AAGTAACTGAAACTCCTTGCGCGTCAGTGTAATACTGATATTGTCCCTGCTCACACTTTGACTGACAGAGTCCATTTTTA
ATCCACTGATTTCTAATGTTGAATTCAGAGCGTGATGTTGCCTTAATTGTGCCCGAACTCTTGCCAGCAACTCAGAAAAT
GAAAAAGGTTTTACCAGATAATCATTTGCCCCACTGTCCAGTCCTCTGACTCTGTCATCGACAGAATCCCTTGCAGTAAG
GCAAATAACAGGGGTTTGCTTTGCTGTTCTTAACGTTTGTAAGATCTGCCAGCCATCCATACCCGGAAGCATAATATCCA
GAATGATCAATGCATAATCATCCTTCAGCGCAAGATAAAGCCCATCTCTGCCATCAGAAACGGCATCAATGACATAACCC
GCTTCGGAAAACCCCTGCGTTACCCATTCCTGGGTCCTTTGATTATCTTCAATAAGTAGAATCTTCATGAAAATAATATG
CCATAAATCATATGTTATAGAAACAACCTGGTTCATTACAAAATTGTAATGCTGCTGTAAGGTTACCCTGGACGTTTTTT
CGCTATCCTCAAAACTCATTCACATGACAAGGATATAAACATGTTAAAGCGTTATTTAGTACTCTCGGTAGCAACGGCAG
CATTTTCATTACCTTCTTTGGTTTATGCCGCACAACAAAACATTCTTAGCGTGCACATTTTGAACCAGCAAACAGGAAAA
CCCGCTGCCGACGTGACAGTCACTCTTGAAAAGAAAGCGGATAACGGCTGGTTACAACTTAATACCGCCAAAACAGATAA
GGATGGACGAATTAAGGCACTGTGGCCCGAGCAAACTGCGACTACTGGCGATTACCGTGTCGTATTTAAAACCGGGGACT
ATTTCAAGAAACAAAATCTTGAAAGTTTCTTCCCTGAGATCCCCGTTGAATTTCATATTAATAAAGTGAACGAGCATTAT
CATGTGCCTTTGTTACTCAGCCAATATGGGTATTCAACCTATCGTGGCAGTTAATGCGTAAATATGTAAAAGCTGATCTC
TGCTACTGTTAGGGAGGTGACTCCCTGACAGATTAACAGTAAACGGCTCTTGTTGGCTAACGACAAAAAAGTGTGATGGC
TTATGAAAAAGAATCAATTTTTTAAAGAATCAGATGTTACGGCCGAGTCGGTATTCTTTATGAAGCGTCGGCAGGTGTTA
AAAGCACTGGGCATCAGCGCAGCTGCATTTTCTTTGCCTCACGCTGCGCATGCCGATCTGCTTAGCTGGTTTAAAGGGAA
CGATCGTCCGCCCGCCCCCGCCGGAAAACCGCTGGAGTTCAGCAAGCCTGCCGCCTGGCAAAATAACCTGCCACTGACGC
CAGCAGATAAAGTCTCCGGTTATAACAACTTCTATGAATTCGGGCTGGATAAAGCCGATCCCGCTGCTAATGCTGGTAGC
CTGAAAACCGAGCCATGGACACTGAAAATCAGCGGCGAAGTGGCAAAACCATTGACCCTCGATCATGATGATTTAACCCG
TCGCTTCCCGCTGGAAGAGCGTATTTATCGTATGCGCTGCGTGGAAGCGTGGTCGATGGTGGTGCCGTGGATTGGTTTTC
CGCTACACAAATTGCTGGCGCTTGCCGAACCCACCAGCAATGCGAAATATGTCGCTTTCGAAACGATTTATGCGCCGGAA
CAGATGCCAGGCCAGCAGGACCGCTTTATCGGCGGCGGGCTGAAATATCCTTATGTCGAAGGATTGCGTCTCGACGAAGC
AATGCATCCGCTCACACTGATGACCGTAGGTGTTTATGGCAAGGCGTTACCACCGCAAAATGGCGCACCGGTGCGACTGA
TTGTGCCGTGGAAATATGGCTTTAAAGGGATTAAATCGATCGTCAGTATTAAGCTGACCCGCGAGCGTCCGCCAACCACC
TGGAATCTGGCAGCGCCTGACGAATACGGTTTTTACGCCAACGTTAATCCGCATGTTGATCACCCGCGCTGGTCACAGGC
TACCGAACGATTTATTGGTTCAGGCGGCATTCTCGATGTTCAGCGCCAGCCAACACTACTGTTTAATGGTTACGCCGACC
AGGTGGCATCGCTGTATCGTGGCCTGGATTTGCGGGAGAATTTCTAAATGCGTCTGACAGCAAAGCAGGTGATATGGCTG
AAAGTTTGCCTGCATCTTGCCGGATTGTTGCCGTTTCTCTGGCTGGTCTGGGCGATCAATCACGGTGGACTAGGTGCCGA
TCCGGTGAAAGATATTCAGCATTTTACCGGTCGCACTGCACTGAAATTTTTGCTTGCGGCCTTGTTAATCACACCTCTGG
CACGCTACGCAAAACAGCCGTTATTGATACGCACTCGCCGCCTGTTAGGCTTATGGTGCTTTGCCTGGGCGACACTGCAT
TTAACCAGTTACGCATTGCTGGAGTTGGGCGTGAATAATCTGGCGTTATTAGGTAAGGAGTTAATTACCCGGCCTTATTT
AACGTTAGGAATTATCAGCTGGGTTATTTTGCTTGCTTTAGCGTTCACTTCAACCCAGTCGATGCAGCGAAAACTCGGCA
AACACTGGCAACAGTTGCATAACTTCGTCTATCTTGTCGCGATCCTGGCCCCAATACATTATCTGTGGTCAGTGAAGATT
ATTTCACCGCAGCCACTCATCTACGCTGGGCTGGCTGTACTGCTTTTAGCCTTACGGTATAAGAAGTTGCTTTCCCTTTT
CAACCGGTTACGCAAGCAGGCCCACAACAAATTATCTCTATAACTTCATATTGCCGACAAACTTCGCGTTATCCCGGCCG
GATGCGGCGCGAGCGCCCTATCCGGCCCACACAGATCGCATCAAGTTATGTTTCGTTTGTCATCAACCTTTCATCACCAG
AATAATTTATTTTATTTCAATAAGATAGTTAAATACACCTGAGAATACCATGCTCTCATTTCCTAATGAGTTGTTGCATT
TTTTCATATGTTACAATATAACATTACACATCATGTACATTAACTCTGGAGGAAATTGTTTTGGCGATTCGTCTTCATAA
ACTGGCTGTTGCTTTAGGTGTCTTTATTGTTAGCGCTCCTGCCTTTTCGCATGGTCATCACTCACACGGCAAACCCTTAA
CAGAGGTCGAACAAAAAGCTGCTAATGGTGTTTTTGATGATACCAATGTACAAAACCGAACGCTCAGTGACTGGGATGGA
GTCTGGCAATCCGTTTACCCTTTACTGCAAAGTGGCAAACTTGATCCCGTCTTTCAGAAGAAAGCGGATGCAGATAAAAC
CAAACCATTTGCTGAAATTAAAGATTATTATCGCAAAGGTTATGCGACAGATATCGAAATGATTGGCATTGAGGACGGCA
TTGTCGAATTCCATAGAAATAATGAAACAACATCCTGTAAATATGATTACGATGGATACAAAATACTCACCTATAAATCA
GGCAAGAAAGGCGTTCGTTACTTATTCGAATGTAAAGATCCTGAAAGCAAAGCCCCTAAATATATACAATTTAGCGATCA
TATAATTGCACCACGAAAATCATCTCATTTTCACATTTTTATGGGTAATGATTCCCAGCAATCTTTATTGAATGAAATGG
AAAACTGGCCAACGTATTATCCCTATCAGTTGAGTAGCGAAGAAGTGGTCGAGGAGATGATGTCTCATTGATTTTTTTGC
GCTGACTTCAGTTATTTAACAGAACAGTGCCTGGTAGTAACAACAATAATTTACCAAGACAAATAAGTAAGACAAACTCA
GACACGCTCATACTTGAGTCGTGTCTTTTTTATTATGTCTGTAGAAAAAAACTGCGAAAAAGGCGAACAATAAATACACA
ACTCAGCCATACAGACTGGCAGCGCAAATGTTTCCAGGAGCAAGTCATCTGTCATGGTAAAGCTAACCAGAAATATAGGT
TAATTTTGGTGTTTAAACCTTTTTTACTTGTTAGTATGATACAAAGGCTTTCAAAAAAGCTGGGAAATTCAACAACTCTT
GGAAATTATGGACTTTGTCCCGCGGCTTTAATCTGACGGCCGCGTTCCTTTTTTGGCTCAATTATTGACCCCTTCTCTAC
GCAACTTCAGTTCCCGCCAGCAACTTTGCGGCAGTTTCATAGGATCAATGTCTAAAAGAATAATGGTGATCGATAAGAAA
ACGACTGAATAACTGTAGATTTTCGCTCGAAACCTTCCTGTCAGCTCCATAGCGAATCAAGTGCTGAATGTCACAGTATC
GAACAGAAAACAGTGACGATCTAACCCTTCAAGAATATTCTACGATTGTTCTGTTTAGGAAAAGCAAGGCGGGAAGTCGG
GAGATAAGTCATTGATAAAGTGGCGGAGAGAGGGGGATTTGAACCCCCGGTAGAGTTGCCCCTACTCCGGTTTTCGAGAC
CGGTCCGTTCAGCCGCTCCGGCATCTCTCCGTTCAGATGGTTGCCATGATGCCAGGAAATTTGGCATTTTAACAGTCCCT
GTCCGTGCAATTTTGTTCAAGTGACGAGTTTGCGAGCAAAACGATGATTAAGTGGCCCTGGAAAGTACAAGAATCAGCAC
ATCAAACTGCCCTTCCCTGGCAGGAAGCACTATCGATCCCCCTTTTAACGTGTCTGACAGAACAGGAACAAAGCAAATTG
GTCGCTCTTGCCGAACGTTTTTTACAGCAAAAACGGCTTGTTCCTTTACAGGGCTTTGAGCTGAATTCATTAAGAAGCTG
CCGGATAGCACTTCTATTTTGCCTGCCCGTTCTGGAGTTAGGACTGGAATGGCTGGATGGTTTTCATGAAATCTTAATTT
ATCCTGCGCCATTTGTGGTCGATGATGAATGGGAAGACGATATCGGTCTGGTGCATAACCAACGTATTGTTCAGTCAGGT
CAGAGCTGGCAGCAAGGGCCTATCGTTTTGAACTGGTTGGATATACAAGATTCTTTTGATGCTTCTGGTTTTAACCTGAT
TATTCATGAAGTCGCTCATAAGCTGGACACCCGTAACGGCGATCGCGCCAGCGGAGTTCCCTTTATTTCGTTGCGTGAGG
TTGCTGGCTGGGAACACGATCTTCATGCTGCAATGAACAACATTCAGGAAGAAATCGAATTAGTTGGTGAGAATGCGGCG
AGCATTGATGCTTATGCTGCCAGTGATCCTGCTGAATGTTTTGCCGTACTTTCTGAATATTTCTTTAGCGCCCCAGAACT
TTTTGCTCCTCGTTTCCCTTCATTGTGGCAACGTTTCTGTCAATTTTATCAACAAGATCCTTTGCAGAGACTGCATCACG
CTAATGATACAGACTCGTTTTCGGCGACGAATGTTCATTAATTAACAAGTTTGAAGGTTAATTAACCAATTGAAATGGCT
TATGAAATTTAGTGTTGACAGACAAGGTACCGCTAAGTAATATTCGCCCCGTTCACACGATTCCTCTGTAGTTCAGTCGG
TAGAACGGCGGACTGTTAATCCGTATGTCACTGGTTCGAGTCCAGTCAGAGGAGCCAATTTTCTGTTTTCATGCATCCTT
GCGAATCTTTATCTGATGTTGATTCAACAGGTTAGTGTGAAAACTCTTCTCGGTGCATTTTGATTTTACCCTACGCATCG
GGAAAAATTGGTGGTCAAATCTGGGGTCAGGTTAGTTCGATAATGGAGTGACCCCCATATATCCCTTACCGACGCAAAAA
TCCGCACCCTCAAGCCTTCTGATAAACCCTTTAAAGTCTCCGATTCTCACGGTCTGTATCTGCGGGTCAAGCCGGGTGGC
TCCCGCCACTGGTATCTCAAATACCGTATTAGCGGTAAAGAATCCCGCATTGCGCTGGGTGCCTATCCAGCCATCTCCCT
GTCTGATGCGCGACAGCAACGTGAAGGTATCCGTAAAATACTGGCGCTGAATATCAACCCGGTACAGCAGCGGGCTGCTG
AACGTGGCTCACGAACACCGGAGAAAGTTTTTAAAAACGTGGCGCTGGCGTGGCATAAAAGTAACAGGAAATGGTCGCAG
AACACCGCCGACCGTCTGCTTGCCAGCCTGAACAATCACATCTTTCCGGTCATCGGGAACCTACCTGTATCAGAACTTAA
ACCCCGTCATTTCATTGACCTGCTGAAAGGGATCGAGGAAAAAGATCTGCTGGAGGTTGCGTCCCGCACACGGCAGCACC
TGAGTAACATAATGCGCCATGCGGTCCATCAGGAGTTAATCGATACGAACCCTGCAGCAAACCTTGGCGGCGTGACCACA
CCTCCTGTCAGACGGCACTATCCTGCCCTGCCGCTGGAGCGGCTGCCTGAACTGCTTGAACGTATTGGGGCATATCATCA
GGGCCGTGAACTGACCCGGCATGCCGTTCTGCTGATGCTGCATGTGTTCATTCGCTCCAGTGAACTGCGTTTCGCCCGCT
GGTCAGAGATTGATTTCACAAACCGAGTCTGGACGATACCCGCGACGCGAGAACCCATTATTGGCGTGCGTTATTCCGGC
CGCGGGGCAAAAATGCGAATGCCGCATATCGTCCCCCTCTCAGAACAGTCCATCGCCATTCTGAAACAGATTAAGGATAT
CACCGGTAATAATGAACTGATCTTCCCCGGCGACCATAACCCGTATAAGCCAATGTGTGAAAACACGGTCAATAAGGCAC
TGCGGGTGATGGGTTACGACACGAAAAAGGATATCTGCGGTCACGGCTTCCGGGCAATGGCATGCAGTGCGCTGATGGAA
TCGGGTTTATGGGCAAAGGACGCAGTAGAACGCCAGATGAGTCATCAGGAGCGCAATACCGTGCGCATGGCTTATATTCA
TAAGGCAGAGCACCTGGAAGCCCGCAAAACGATGATGCAGTGGTGGTCGGATTATCTGGAAGCATGCCGAGAATCTTATG
CACCGCCTTATACAATTGGTAAAAATAAGTTTATCCCATAGTATACTAACGAATCCCACACTCTGGCAAATTACCACCAC
CTCCACAAGAGGTGGTTCTATATAGACTTTTATCAACTTCATGACGAAAAACACCTATTTTATCCCAAAAGAAGACAATA
GAGTCACAGAGGAATCAAAGAGCGACTCAATTGTCTTTGGACAGTCTGGTTGTGAGGTTAGAAAACAGTTACTCCTACAC
CATTAAATAGGGCGCAATGCTCGCTAATTTCTCCCGGGTTTCTGTCAGTTCGCGTTCCGGCGTAGATTGCGCGATGATTC
CCGCCCCCGCCTGTATCCAGCAGCGCTGGCTATCCTGAAATACGGAACGCAGAACTAGCGCCGCATCAAAGCGCGTATCG
TCCAGCAGCAGGATTGCGCCGGAATAAAGCTCTCGCGGCGTCTTCTCAATTTGCATAATCGCGTTCAGAGCAGCATTTTT
AGGGATACCTGAGGCGGTAATCGACGGAAACAGCACGGTAAACGCATCCCAGGCATCCTTGTTTTCCGCAAGCTGACCGC
TCACGCCAGACCCCAGATGCTGAACGCTGCCGCGCTGGCGAACCGACATTAAATCTTCAACCACCACGCTGCCCGGCTGG
CAAACGGCCTCCAGTTCAGCAATAGCTTCTTTGACAGAAAGGATATGCTCAAGCACCTCTTTACTGTCGTGCAGCAGTTC
TGCCTCTTTCGCCTTATTATGCTCCGGGTTTCCCATGCGATCGCGGGTGCCCGCAAGCGGTTCAGTGACCACTTTATTGC
CCGTCACTGACATCACCAGTTCCGGGCTAAAGCCCAGCGCTTCGCGTCCTTCCTGACGGAACATAAACGAGCGCACAGGC
GTGTTTGCCTGCCGCCCGTATAACAGCGTGGCGGGCATATCAATCCGCGATGGCAGGGGAATGGCGCGCGAGACAATCAC
TTTGACATACTCGCCACGGCGGATCTCCGCAACGGCGCGCGCAACCTGTTGTTTATATGCCTCACCATTGAGGGCGGTAT
CCACCACCAGTGGTGCGTTCTGCGTCGTTGTACCGGCCTCTTTTACCCACTCGCACAAACGTCGGCACCCGTCGGCGGAG
TCCGCATAAACGGTGACATTTCCCTTTTCAAAAATAAGTTCTTCACGGGGAACGGTTAACGTCAGCAGCGGCCACTCCCC
GGCGTTAAAGGCAATCCCCCGCGCATGCGCCGCAAAGTTGAACCCAACCTGTCCATATACCCGACGTCCTTTCACCTGAG
GATGCGCCATAAAACGACGCGCGCAGTCGGCAATGGAATCCACCGCCCATTTTTGCTCCCCGGCATCATCAATAAATGTC
GCCTGCGTTCCGTCGGCATTAATGTGCAGCCGTGCCTGGCACCCTTTGCCTAAATACCAACAGGGTTGACGCTCATAGAC
ATAACACTCTTCTTCTGCGAACTGGCGTAAAACGCCAGAAATCGTCGGTAGCCATTGTTCCTCTGGTAACGCCAGATGTA
GAAATTCACTGATTTTCATCCCTTACCTCTCTGTGTTATTCGCGGATCAATCAATTGCGCTTGTCATCAGTTCTCTTGCC
GAATGCAGCCGGATATAAGCAACCCACGCCGCCAGCAACGTGAATGCCCCGGCAAACAGGAAGCAGGCTGCATAGCCAAA
ATGTTGAGCAACAACGCCACCGATAACGCCTGCCAGAATGGCGATTGCCGCATCAGTACATTGAAAGAGGGTGAAGTCGA
CACCGGCCTGCAAAGGCGATGAAAGCGACATCAGCGTGGCGTAAAGACAGACCAGCGCGCAGGCTAGCGAAATGGACTGG
ACAATGACCAGACACTGGAGAATCTGCAGCAGCAGATGACCCGGCGCCATCATGAGCGTCATCACCACCGCCAGCAGCGC
GATCCCCTGGACGCCATAAGCCGTCAACAGCGCTCTGCCGGGTGAGGTGTATTTCATCAGCAATCCGCCGGCCAGCGTTC
CTGCTATGCCCGCTGCAATATTGCCGCCGCTGAACAGCGCGCCCAATGCGGACATGCTCAACCCATGATCCAACAACAGC
GGTGCCAGAAGAGGCAGCACAAACCGCATGCCTGAATTCAGCATCAATACCAGCAGTAAGCCCAGGCGCGCCTGCTTCCT
CCTTAGCGCATAACCTAACGCCGGAACATGCGGGATAGTCGCTGTTCGCGTCGGCTCCGTAATGCGCCACAGCGGGAGTG
ACAGCGCCATAATCAGCACCGCCATCATCAGCATGGCGACAGGCCAGCCGGATGCCGCCGACAGCATCAGGAACACCCCG
CCGCCGCACATCATTCCCAGATAGCTGCCGCCGACCTGCACGCTGTTTCCCCAGCCGTAACCCGTGCGGGTCAGTTGATC
GACACAAAAGCCGTCGCTGGCGATATCAATGGTGGAGGCGACCGTGCCTGCCACCATAAACAGAACAAATAACGCGACGA
TTTGCGTATCGGGGAATCCCCCTTCTCGCCCAAACCAGCCAATCGCTGCGGCAATAGTCAGGATCGCCGCTAGCGCGACC
TGACCACGCAGGATTAACATGCGGGAACGGCGTTCCTGGCTACCGGGCGGAAGCCGCCAGCGCTCGATCCACGGCGCCCA
AATAAACTTCAGCACCCAGGGCAGCATAAACAGGGTTGTCGCACCGGCAAGCGCCAGCGAACCGCCAGCAGCGCGCACCA
GCGCGGGTAAGGACTGCATAGACAGCGCCGATACCAGACTCTGCGTCACATAGACGCCGGCAATAGCAAAAATCACCCGC
CCGGTCGTCAACGTCAGAGGTTTCACATTCGACTGAACATCACTCATGCACCCACTCTCCAGACGCGGCCCCCCCGTCGT
CGCGCCACACGCGCGCGGCCATTTGCGCCTGCCACAGCGCCTGATAACGTCCATGATGTGAGAGCAATTGCGCATGAGTA
CCCTGCTCAACCACCTGTCCCTCTTCCATCACCAGAATGTTTCCGGCCCCGGCGATGGTGGATAAACGGTGAGCGATGAT
AATCACCGTCCGGTTGTGAACCAGGTTATCGATCGCTTTTTGCACCGCCAGCTCGCTTTCAATATCCAGCGCGGCAGTCG
GTTCATCGAGAATGACGACCGGCGCGTTTTTCAATAACGCTCTGGCAATGGAAATCCGCTGGCGCTCGCCGCCCGATAGC
TGGCCGCCCATCTCTCCCATTGGCGTCAGCCAGCCTTGCGGAAGACGGGAAATAAACTCAAGGCACTGCGCCGCGCGGGC
GGCCTCTTCTACCTCCTGCCGCGTCGCCTGTGGGCGCGCGATACGGATATTCGCCAGCAGCGTGTCATCAAACAGCCAGA
CATCCTGGAAAACAACAGAAATTAGGCTATTGAGCTGTTCCGGCGTCAGGCGGCGAATATCGACGCCGCCAATAGAAATC
TGCCCTTGCTGCGGATCGGCATAGCGCATTAACAGTTTGGTGACGGTAGTTTTGCCTGCGCCGGAGGCACCCACCAGCGC
GCTCATACTGGCTGCCGGGAACGTCAAAGAAACATGATTAAGCGCGTGGCCGTCGCCTTCTTCGTAGCGATAGCTGACGT
TGTCAAAGCGGATATCGTAACGTTCCGGCATCTCGCTTTGCTCTGCGACGGGAAGCGGTGCTATCGCCATAAACTGCTCA
ATCCGTTGCAGGGCGCTGGCGATCAGTTCCACAACCGAGGTGTAGCTGATAAACATCGCCATCGGTTCTGCGAAGCGCAT
AATCATCGCGACGGCGGCAATCAAAAAGGCGAGGTTCAGAGTGCCCGTCACTACCCAGACGATCCCGGATAACACCACCA
CCTGTAGGCCCAACTCCACGACGCTGGCGATCAGCATCGTCGCGCCAGCGCCCTGACGGTGAGTGCGGGTCTGTAAGTTT
TCCAGCGCATTGAAATGCGCCAGCAGCGCCCGGCTTTTATCGGCATCGCTGCCGCAGGTGCGCAATACCATCATCCCCTG
AGCAAATTCAACGATATCGCCGCTCAGACGCTGGTGCGCTTCCCCCAGCGTCTGCATTTGTCGCCGCATCGCCGGGCGGC
GCCAGTAATAAAACGGCACCAGCAGAGGGAAGATCAGCAACATCACCAGCCCCAGCCGCCAGTCTATCCACAATGTCGCC
AGCGACGCCGTCAGCGGCGTGACAATGGTGAGCAGCAAAATATTGGCTATCGCAATAACATAATTGAGGTTTTCATCCAC
GCTGCCCAGCAGCAAGGCGTTCATTTCACCCGCCCTGCCGCGCTGGAGCTTCTCCAGCGGCACGCGGCGTAACTGCTCGC
CAAGTCGCAGGCGCAACTCATGGGTAGCCTGCGCCAGATGACCACGGTATTCAAAGCCCAGGCCATACCAGCGTAGCACC
AGCGTCACAATTGCGGCGACGCTGAAGGCCATAGCCCAGTTAAGAAGTTGCGGCGCGTCTCCCCGTAACAGCGTATCAAT
GATCGGATAAAGACAGGCAAAGGCGATCCCCTGCATGAATGCCGCCAGCAACAGCGCCAGCATACTGCGTCGCAGCATCC
TGGCCTGACTGCCAACGCTGGAGATAAGCTGGCGCCAGATGACGCGCCAGGCCAGGTTATCCGCAGGATTATTGTCTTTC
ATTTTCCATCACCTCTTCCTGTGTTCCACCCGGCACCCAATGCTGCGCCTGCTGATAGTGTTGCCAGAGCCGTTGATACA
GGCCGCCCTGCGCCAACAGTTGCGTATGGTTCCCCATTTCCCTGAGCTGTCCGTCGGAAAACAGCAATATCACATCGGCC
TGAGTCACCATTGAGAGACGATGCGCGACCATGATGACCGTCCGGCCACGCATGGCCGCCGCGAGCGCCTTGATAAGCGC
CGCTTCGTTTTCCGGGTCAGCAAACGCCGTCGCCTCATCGAGCACCAGGATGGGGCGATCCTGCAAAAGCGCCCGGGCGA
TAGTAATGCGCTGCCGCTGGCCGCCGGAGAGAAATACCCCACGTTCCCCGACTCGAGTGTTGTAACCTTCTGGCAGAGCG
CTAATAAAATCATGGGCCTGCGCCACTCTGGCCGCCGCTATAACCGCCTCCAGCGGCGTATCCGGCGCGCCCAGACGAAC
GTTATTGGCTATCGTGTCGGCAAAAAGGAAGTTGTCCTGAAACACAAACGAGAGTTGCTTCATCAGGGTGTCCGTCTGCA
TATCACGCAGATCCACGCCGCCAATACGGATATGGCCTTTGTCCGGGTCGGCGTAACGCAGCAGCAAGCGCGCCACGGTG
CTTTTTCCGGCGCCGCTTGGCCCGACCAGCGCCACAATTTGCCCGGCAGGCACATGAAAGCTCACCTCCTGCAACGCGGC
GCCAGTACGCGCTTGCGGATAATGAAAGCTCACCTGCTCAAAGGTAATGCTCGCCTCTTGCGGCTGCTGGTCAGACTGCG
GCAGCGATAACTCCGGCATCGCGAGAACCTGATAAATACGCTGAATGCTTAAACGCGTTTGCGCGACCAGGTTATTGAGC
ATCATCATTGGCATTACGGCTTCGGCCATTCCGCTGCCCAGCAGTAAAACGGCCACCCACGCGATAAAATCGAAACTGCC
ATAGTGCAACAGGCCGTATCCCGACCAGATCAGGACAAACAGGGTCGGGAGAGGATTCAGAATCGAGAAGGAAAAACGCG
CTGAAAAACCGGCTTTGCGATACCAGGTTTTGAGCACATCGACCCACTCTTCAAGGGCGCGTTGATAGCGCAAAAAACTG
GTGCTGCCGCTATCAAACGTTCTCACCACGGGCATGGCCTGCACGAACTCAATAACCGCCGCGCTAACCTGCTCGCGCGC
CTTATGATAACGCTGAGCCATATCTTCCGAACGCTGGCGGGCGAGCACGAGAACAACCGATCCAAACGCCAGTACCCCCA
GCGTCGCGATTGCCAGCCGCCAGTCCAGCCAGAACAAGATAACGATTGTCGCCAGCGGCATGATGATCGCGCGGGCATAG
AGCGGCGTGCTGTCGGCCACAAAAATATGTAACGACTTCACGTCATCCAGCATCACTTTCGCCACTGACCCGCTGCCCAT
TTGCTGTAACACGCCAGGCGGAAGCTGCAATGCTTTACGGGCTAACCTGCTGCGCAGAATGTTCTCCAGATGAAAAGCCG
CGTAATGAGAGGTGTTGAACGCCTGTAAGCGCAGAACAAAAGTTAAGACCACGCAGCCGATCACGCCGCCCAGCGGCCAG
GCAGGAATAGCGTCAGGCGTCGCGCGAATGTCACGCAGGCTCCACGCCAGAAAAAGGAGCGCCCCCAGGCTGGTTAATGC
CGCCAGCCCCGCCAGCGCCATAGCTAAAATAACCTTCCTGCGAACCGGTGTAATCACCTGCCAAAGAGGAAATCGGGACA
GCGATTCAGTATTGGATGATTGAGATGACATGGGAGTAACTGAATTTCCTGATGAATTTTTACGGACGCCAAAAACGACA
ATTCAGGGTGGCGTTCTGAGAATTAATGTGAATAATAACCATTATCAATAACTCATCTACCCCATTCGGTTCTATTTATA
CCCGCATTGGTCTAAGCCACAGGGAGATAACCAGGTCATGACGGAGTCACCGCAAACGCAATCTGAAATCTCTATTCACC
AGTTGGTGGTCGGGAAACCTGCAAACGATGGCAATATTCCTGCTCAGTGTGAACTGCTGCGCTGTTCGTTGCAGGAAGGT
ATGGATATTTTGCTCTGGAGGGGCCATTTTGCGCGGCCTGAGACGTTGCAGCTACACGACGATCTGGGCAGGATTAACTT
CTCGTGCATCCTGGAAGGCACATCGCGCTTTGCGATTCAGGGACTCCGGCGTCACACCGACTGGGAGCTTGCGCGCAATC
GCCATTACATTACCCATACGCCAGACTGTCGCGGCAGCGCCTCCTATTGTGGCCGATTCGAGAGCATTACCCTCTCCTTC
AGCCCTGAAACCCTCGCGCTGTGGGTGCCGGATATTAGCGCGGTCATTAAGAATAAGATCGACTCCCACTGCTGTTGCCA
GCAGCACCGTTGTAATGCTGAAACCCACTTAACGGCTCAGGCCTTGCGTCACGCGCTGATGCGCATGCACGGCGGCTTCA
GTCATGAACAAAAGCCGTCGACGCTATGGTTGCAGGGGCAAAGTCTGGTCATGCTCAGTCTGGTGCTGGATGAACATCGC
GAAGACGCCAGTTGCCTCTCCTGCCACTTCAACCCGATGGAACGCCAGAAACTGCTGCGGGCGAAGGATCTGCTGCTGGC
TGATCTGACGCAAGCGCCGGGCGTCGCGGAGCTGGCCAGAGAGTCCGGTCTGAGCGTTCTCAAAATTAAGCGAGGCTTCC
GCGTTCTGTTCAACAACAGCGTCTATGGCCTGTTTCAGGCTGAACGAATGCAGGAAGCCAGAAGACGCCTGGCCAACGGC
AATACCTCCGTCATGACGGTGGCGGCCGATCTGGGCTATGCCAACGCCAGCCATTTCTCTGCCGCCTTCCAGAAACAGTT
TGGCGTAACTCCTTCGACCTTTAAACGCGGGATGTAACCGGGGTCGCGCCCCCCTAAACTCCTCCCTGACAGAGGCCCGG
ATACCCCATCCGGGCCTCTGTTCTTTCCGCCTGTTACCAACCCGAAACGGGCATAAATAAACCCGTTTCGGGTAGCATCC
AATTGTTAATAATTATTATTCTCATATGAGTAATGCTTTTCGGTAAGACGTGCCATCAGGAGGAAGAATGATTTCTGGCG
CACCATCTCAGGATTCGCTGTTACCGGACAACCGCCACGCGGCTGATTACCAACAATTACGCGAGCGGCTCATACAGGAA
CTGAATTTAACGCCGCAGCAGTTACATGAAGAGAGCAACCTGATCCAGGCCGGCCTGGATTCCATAAGATTGATGAGATG
GTTACACTGGTTTCGTAAAAATGGCTACCGCCTTACCCTTCGCGAGCTGTATGCCGCCCCCACGCTGGCGGCATGGAACC
AGTTAATGCTCAGCCGGTCGCCGGAGAACGCGGAAGAAGAAACGCCGCCCGACGAATCATCCTGGCCGAACATGACCGAA
AGTACCCCCTTCCCATTGACGCCAGTACAGCACGCCTACCTGACGGGCCGCATGCCGGGGCAGACGCTTGGCGGCGTGGG
TTGCCACCTGTATCAGGAGTTTGAAGGCCATTGTCTGACGGCGTCGCAGCTGGAGCAGGCCATCACGACCTTGCTGCAAC
GCCACCCAATGCTGCATATCGCCTTTCGCCCCGACGGGCAGCAGGTCTGGCTACCGCAACCTTACTGGAACGGCGTCACC
GTTCATGATTTACGCCATAACGACGCTGAAAGCCGCCAGGCCTATCTGGACGCACTGCGCCAGCGCCTGAGCCACCGTCT
TTTACGCGTGGAAATCGGCGAAACGTTTGATTTTCAGCTGACGCTCTTGCCGGACAATCGCCACCGCCTCCATGTCAATA
TTGACCTGCTGATTATGGATGCCTCCAGCTTTACGCTTTTCTTCGATGAGCTTAACGCCCTGCTGGCCGGAGAATCGCTG
CCGGCTATCGACACCCGCTATGATTTCCGCTCGTATTTGCTGCACCAGCAGAAGATCAATCAACCACTGAGAGACGACGC
GCGCGCTTACTGGCTGGCGAAAGCATCGACGCTTCCCCCCGCGCCCGTCTTGCCGCTGGCCTGCGAACCCGCCACGCTAC
GTGAAGTCCGTAATACCCGACGCCGCATGATTGTCCCGGCAACACGCTGGCACGCCTTTAGCAACCGGGCCGGCGAGTAT
GGCGTGACGCCGACAATGGCACTGGCGACCTGTTTTTCTGCCGTGCTGGCTCGCTGGGGCGGCCTGACGCGTCTGCTGCT
TAACATCACCTTATTCGACCGCCAGCCGCTGCACCCGGCGGTTGGCGCGATGCTTGCCGACTTCACCAATATTCTTCTGC
TGGATACCGCCTGCGATGGCGATACCGTCAGCAACCTGGCGCGTAAAAACCAGCTCACGTTTACGGAGGACTGGGAGCAT
CGCCACTGGTCCGGCGTCGAATTACTCCGTGAACTCAAACGCCAGCAGCGCTACCCCCACGGCGCCCCGGTGGTATTTAC
CAGCAATCTGGGGCGTTCCCTCTACAGCAGCCGCGCAGAATCGCCGTTGGGCGAGCCGGAATGGGGCATCTCGCAAACGC
CGCAGGTCTGGATAGATCATCTGGCGTTCGAGCATCACGGCGAGGTCTGGCTACAATGGGACAGCAACGACGCGCTGTTC
CCTCCGGCGTTAGTCGAAACATTGTTCGACGCCTACTGCCAGTTGATTAACCAACTCTGCGATGACGAAAGCGCCTGGCA
AAAGCCGTTCGCAGATATGATGCCCGCCAGCCAGCGCGCGATACGCGAACGGGTCAACGCCACCGGCGCCCCCATTCCCG
AAGGCTTGCTGCATGAAGGCATTTTCCGTATCGCTCTGCAACAGCCGCAGGCGCTGGCGGTAACGGACATGCGTTATCAG
TGGAATTATCATGAGCTGACAGACTATGCCCGCCGTTGCGCGGGCAGGTTAATCGAGTGCGGGGTTCAGCCCGGCGATAA
TGTGGCTATCACGATGTCGAAAGGCGCAGGACAACTTGTTGCGGTTCTGGCCGTCCTGCTGGCTGGGGCGGTTTACGTTC
CGGTTTCGCTGGATCAGCCTGCCGCACGGCGCGAGAAAATCTACGCTGACGCCAGCGTCCGGCTGGTGCTCATTTGTCAG
CACGACGCCAGCGCCGGGTCAGACGATATTCCCGTCCTTGCCTGGCAGCAGGCCATTGAGGCGGAGCCGATCGCCAACCC
GGTAGTACGCGCCCCCACGCAACCGGCCTACATTATCTACACCTCCGGCTCTACCGGTACGCCGAAAGGGGTAGTCATTT
CTCACCGGGGAGCGCTTAACACCTGTTGCGATATCAATACCCGCTATCAGGTTGGCCCGCATGACAGGGTGCTGGCCCTC
TCCGCCCTACATTTTGATTTATCGGTTTACGACATTTTTGGCGTACTGCGCGCGGGCGGCGCGCTGGTGATGGTGATGGA
AAATCAACGGCGCGATCCTCACGCATGGTGTGAGCTGATCCAGCGCCATCAGGTCACGCTCTGGAACAGCGTCCCGGCGC
TGTTCGATATGCTGCTGACCTGGTGTGAAGGTTTCGCCGACGCCACGCCGGAAAACCTGCGCGCAGTGATGCTTTCCGGC
GACTGGATCGGGCTTGACCTCCCCGCCCGTTATCGGGCCTTCCGGCCACAAGGACAATTTATCGCGATGGGCGGTGCCAC
CGAGGCGTCTATCTGGTCTAACGCCTGCGAAATTCACGACGTCCCCGCCCACTGGCGCTCCATCCCTTACGGTTTTCCGC
TAACCAACCAACGCTACCGGGTGGTGGATGAACAGGGCCGGGACTGCCCTGACTGGGTGCCGGGTGAATTATGGATTGGC
GGCATTGGGGTCGCGGAAGGCTATTTCAACGATCCCCTGCGTAGCGAGCAGCAATTTTTGACGCTCCCGGACGAGCGCTG
GTATCGCACCGGCGATCTCGGCTGCTACTGGCCAGATGGCACAATCGAGTTCCTCGGTCGTCGCGACAAGCAGGTCAAAG
TCGGAGGATATCGCATCGAGCTGGGCGAAATCGAAAGCGCGCTCAGCCAGCTGGCGGGGGTGAAACAAGCAACCGTTCTG
GCGATCGGCGAAAAAGAAAAAACGCTGGCGGCATACGTTGTTCCTCAGGGCGAGGCTTTTTGCGTTACCGATCATCGGAA
CCCGGCACTGCCGCAGGCGTGGCACACGCTTGCGGGAACGTTGCCCTGTTGCGCCATCTCGCCAGAGATCTCCGCAGAAC
AGGTAGCCGATTTCCTTCAGCATCGCCTGCTAAAACTGAAGCCGGGTCACACCGCTGGCGCCGATCCTCTCCCCCTGATG
AACTCACTCGCTATCCAGCCGCGCTGGCAGGCCGTGGTGGAACGCTGGTTAGCATTTCTGGTGACACAACGGCGACTGAA
GCCCGCTGCTGAAGGTTATCAGGTCTGCGCTGGTGAAGAACGCGAGGATGAGCACCCGCACTTCAGCGGACATGATTTAA
CGTTATCGCAAATTCTTCGCGGTGCCCGTAACGAACTGTCGTTACTGAACGACGCGCAGTGGTCGCCGGAAAGCCTGGCC
TTTAACCATCCGGCCAGCGCCCCGTATATTCAGGAACTGGCGACAATTTGCCAACAGCTTGCACAGCGCTTACAGCGCCC
GGTGCGCCTGCTTGAGGTGGGAACCCGCACTGGCCGCGCCGCAGAATCGCTGTTAGCACAGCTCAACGCCGGACAGATTG
AGTATGTCGGGCTTGAGCAGAGCCAGGAGATGCTGCTGAGCGCCCGGCAGAGGCTCGCCCCCTGGCCTGGCGCCCGTCTG
TCCCTCTGGAATGCAGACACGCTGGCGGCGCACGCTCACTCGGCGGACATTATCTGGCTTAATAACGCCCTGCATCGTCT
GCTGCCGGAAGATCCCGGGCTCCTTGCGACATTACAACAGCTTGCCGTTCCCGGCGCGCTGCTCTACGTGATGGAGTTTC
GCCAGTTAACGCCGTCCGCCCTACTCAGCACGCTCCTGTTAACCAATGGGCAGCCGGAGGCCTTGCTGCATAACAGCGCC
GACTGGGCGGCATTATTTAGCGCGGCCGCCTTCAACTGTCAGCATGGCGATGAGGTCGCGGGGTTACAACGCTTCCTCGT
ACAATGTCCTGACAGGCAGGTGCGCCGCGATCCCCGTCAACTTCAGGCCGCCCTCGCCGGGCGTCTGCCGGGGTGGATGG
TGCCGCAACGGATCGTCTTCCTCGACGCCTTACCGCTGACGGCTAACGGGAAAATTGACTACCAGGCGCTGAAGCATCGT
CATACCCCTGAAGCGGAAAACCCGGCCGAAGCGGATTTACCCCAGGGCGACATTGAAAAACAGGTTGCCGCCCTCTGGCA
GCAACTCTTATCAACTGGCAATGTCACCAGAGAAACCGACTTCTTCCAGCAAGGCGGCGATAGCCTGCTGGCGACCCGTC
TGACCGGGCAACTTCATCAGGCAGGTTATGAAGCGCAATTAAGCGACCTGTTTAATCATCCCCGGCTGGCGGATTTTGCC
GCCACGCTGCGGAAAACCGACGTCCCGGTCGAACAACCATTCGTCCACTCCCCTGAAGATCGCTACCAGCCCTTTGCGCT
TACCGACGTGCAGCAGGCTTACCTGGTGGGGCGTCAGCCGGGCTTTGCCCTGGGCGGCGTCGGCTCACATTTCTTTGTTG
AATTTGAAATTGCCGATCTGGATCTCACCCGGTTGGAGACGGTCTGGAACCGATTAATCGCCCGCCACGATATGCTACGC
GCCGTCGTGCGTGATGGACAGCAACAGGTGCTCGAACAGACGCCTCGCTGGGTAATACCCGCACACATCCTCCATACGCC
TGAAGAGGCGTTGCAGGTGCGCGAAAAACTGGCCCATCAGGTACTCAACCCCGAAGTCTGGCCGGTATTCGATCTCCAGG
TCGGTTACGTTGACGGGATGCCCGCCCGCCTGTGGCTGTGTCTGGATAACCTGTTACTTGACGGGCTGAGCATGCAGATT
CTGTTGGCGGAGCTGGAGCACGGCTACCGCTACCCGCAACAGCTGCTTCCGCCGCTGCCCGTCACCTTCAGGGATTATCT
GCAACAACCCTCGCTACAGTCGCCCAATCCAGATTCTCTGGCATGGTGGCAGGCGCAGCTTGATGATATTCCTCCGGCGC
CTGCGTTGCCGCTGCGCTGCTTGCCTCAGGAGGTTGAAACACCGCGCTTCGCCCGCCTGAACGGCGCACTGGACAGCACG
CGCTGGCATCGGCTGAAAAAACGGGCGGCTGACGCCCATCTCACCCCGTCGGCCGTACTGTTGTCGGTGTGGTCAACGGT
TCTCTCTGCATGGAGTGCACAGCCTGAGTTCACGCTTAACCTTACGCTTTTCGACAGGCGACCGCTGCACCCGCAAATCA
ACCAGATTCTGGGCGATTTCACCTCGCTGATGCTGCTGAGCTGGCATCCCGGCGAAAGCTGGCTGCACAGCGCGCAGTCA
CTACAGCAGCGGCTGAGCCAGAACCTCAACCACCGCGATGTGTCAGCCATCCGCGTGATGCGTCAACTGGCGCAACGGCA
AAACGTGCCTGCCGTTCCGATGCCCGTCGTCTTTACCAGCGCACTGGGCTTTGAGCAGGATAACTTCCTCGCCCGGCGTA
ATCTGCTCAAACCGGTCTGGGGCATCTCCCAGACGCCGCAGGTCTGGCTCGATCACCAGATTTATGAATCCGAAGGCGAA
CTGCGCTTTAACTGGGATTTTGTCGCCGCGCTGTTTCCTGCCGGGCAGGTGGAGCGCCAGTTTGAACAGTATTGCGCATT
GCTAAACCGAATGGCCGAGGATGAAAGCGGCTGGCAACTGCCGCTCGCCGCGCTGGTGCCTCCCGTTAAACACGCAGGGC
AATGCGCAGAGCGCTCACCGCGCGTATGCCCTGAGCACTCTCAGCCACACATTGCGGCGGACGAGAGCACCGTCAGCCTG
ATTTGCGACGCCTTCCGCGAGGTGGTTGGCGAGTCTGTCACGCCCGCAGAAAACTTCTTTGAGGCGGGCGCAACGTCGCT
GAATCTGGTGCAACTGCACGTTTTGTTACAACGTCACGAATTTTCCACCCTGACGTTGCTTGACCTCTTCACCCACCCTT
CTCCTGCTGCCCTGGCCGATTATCTGGCCGGCGTCGCCACGGTGGAGAAAACAAAACGACCTCGCCCTGTTCGCCGTCGT
CAGCGGCGGATATAGCGCGAAGCAAACTGATTTTCCCCGGAACGCCATCGCGAACGCATGGCGTTCCATTGACTTTGTGA
ATCTTAGGAAACGGGACCGATTATGGATAACTTGCGCTTCTCTTCTGCGCCGACAGCAGATTCCATTGATGCATCGATCG
TTCAACACTACCCGGACTGCGAACCTGTCGCGGTTATCGGCTACGCCTGCCATTTTCCTGAATCGCCGGATGGCGAAACG
TTCTGGCAAAATCTGCTGGAAGGTCGTGAATGCAGCCGACGCTTTACGCGCGAAGAGCTTCTGGCCGTCGGTCTGGATGC
CGCCATCATTGACGATCCTCATTATGTCAATATCGGTACGGTGTTAGACAACGCCGACTGCTTCGACGCCACCCTGTTTG
GCTATTCGCGACAGGAAGCGGAGTCGATGGACCCGCAGCAGCGCCTGTTTTTGCAGGCGGTCTGGCATGCGCTGGAACAT
GCCGGTTATGCCCCCGGCGCCGTCCCCCATAAGACCGGCGTTTTCGCCTCTTCCCGGATGAGTACCTACCCCGGTCGCGA
AGCATTGAACGTGACAGAAGTCGCGCAGGTAAAAGGTCTGCAATCTCTGATGGGCAATGATAAAGACTATATTGCCACCC
GCGCCGCGTACAAACTCAACCTGCACGGCCCGGCGTTATCGGTACAGACCGCCTGCTCCAGCTCGCTGGTTGCCGTGCAT
CTGGCCTGTGAAAGCCTGCGCGCAGGCGAATCCGATATGGCGGTTGCCGGCGGCGTGGCGCTCTCTTTCCCCCAGCAGGC
AGGCTACCGCTACCAGCCCGGAATGATTTTCTCTCCTGATGGTCACTGTCGTCCCTTTGACGCCTCGGCTGAGGGCACCT
GGGCCGGTAACGGTCTCGGCTGCGTGGTGCTGCGTCGCCTGAGAGACGCGCTGCTGTCAGGCGATCCGATTATCTCGGTG
ATCCTCTCCAGCGCGGTCAACAACGACGGCAACAGAAAGGTCGGCTATACCGCCCCTTCCGTCGCAGGGCAACAGGCAGT
CATCGAAGAGGCGTTAATGCTGGCGGCCATCGACGACAGGCAGGTAGGTTACATTGAAACCCACGGCACCGGCACACCGC
TGGGCGACGCGATTGAAATTGAAGCGTTACGCAACGTCTATGCGCCTCGCCCGCAGGATCAGCGCTGTGCGCTCGGTTCC
GTGAAAAGTAACATGGGCCATCTGGATACCGCGGCGGGCATTGCCGGACTGCTGAAAACCGTTCTGGCAGTCAGTCGCGG
GCAAATTCCTCCCTTACTGAATTTTCACACCCCCAACCCGGCGCTGAAACTTGAAGAGAGCCCCTTTACCATACCGGTGT
CGGCACAGGCATGGCAGGACGAAATGCGCTATGCGGGCGTCTCCTCCTTTGGTATTGGCGGCACCAACTGCCATATGATC
GTCGCCTCGCTGCCCGACGCGCTCAACGCGCGCCTCCCCAATACGGATAGCGGCAGAAAAAGTACCGCGCTGCTGCTCAG
CGCCGCCAGCGACAGCGCGTTGCGGCGGCTGGCGACGGATTATGCCGGGGCGCTGAGAGAGAATGCGGATGCCAGCTCTC
TGGCCTTCACAGCCCTGCACGCGCGCCGTCTCGATCTCCCCTTCCGCCTGGCGGCGCCATTAAACCGTGAAACCGCCGAG
GCGCTCAGCGCCTGGGCCGGTGAGAAATCGGGGGCGCTGGTTTACAGCGGCCACGGCGCCAGCGGCAAGCAGGTGTGGCT
GTTTACCGGCCAGGGCTCGCACTGGCGCACTATGGGTCAAACGATGTACCATCACTCAACGGCGTTTGCCGACACGCTGG
ATCGCTGTTTTTCCGCCTGTAGCGAAATGCTCACGCCGTCACTGCGCGAAGCGATGTTTAACCCCGATTCGGCGCAGCTG
GACAATATGGCCTGGGCACAGCCGGCGATTGTCGCGTTTGAAATCGCGATGGCGGCGCACTGGCGTGCTGAAGGACTGAA
GCCAGACTTCGCCATTGGGCATTCCGTCGGTGAATTTGCCGCTGCCGTTGTCTGCGGACACTATACGATTGAACAGGTCA
TGCCACTGGTTTGTCGGCGCGGCGCGCTAATGCAGCAGTGCGCAAGCGGCGCGATGGTGGCGGTATTTGCAGACGAAGAC
ACGCTGATGCCGCTGGCTCGCCAGTTTGAGCTGGATCTCGCCGCCAACAACGGTACGCAACATACGGTATTTTCCGGGCC
GGAAGCCCGTCTCGCGGTATTTTGCGCCACGCTCTCGCAGCATGACATTAACTATCGTCGCCTGAGCGTAACCGGTGCGG
CGCACTCCGCTTTACTGGAGCCGATACTCGATCGGTTCCAGGACGCCTGCGCGGGACTGCACGCGGAGCCGGGGCAAATA
CCGATTATTTCCACGCTCACCGCCGACGTCATTGATGAGTCAACGCTCAACCAGGCGGATTACTGGCGCCGACACATGCG
CCAGCCGGTGCGTTTTATCCAGAGTATTCAGGTGGCGCATCAGCTCGGCGCCCGCGTTTTTCTGGAGATGGGGCCCGATG
CCCAGTTGGTTGCTTGCGGGCAGCGCGAATACCGCGATAACGCATACTGGATAGCCAGCGCCCGGCGTAACAAAGAGGCG
AGCGATGTCCTCAATCAGGCCCTGCTCCAGCTTTACGCTGCCGGCGTCGCCCTACCGTGGGCCGACCTGCTGGCGGGCGA
TGGACAACGTATCGCTGCGCCATGTTATCCGTTTGATACTGAACGTTACTGGAAAGAGCGCGTCTCCCCGGCCTGCGAGC
CTGCCGACGCAGCGCTGTCTGCCGGGCTGGAGGTGGCGAGTCGCGCCGCGACAGCGCTCGATCTCCCTCGCCTGGAAGCG
CTTAAACAGTGCGCCACGCGACTGCACGCCATCTACGTCGATCAACTGGTACAACGCTGTACCGGCTATGCCATTGAGAA
CGGCGTGGACGCCATGACCATCATGCACCGTGGACGTCTGCTGCCCCGCTACCAGCAGCTACTCCAGCGCCTGCTGAATA
ACTGCGTGGTCGACGGCGATTACCGCTGCACCGACGGGCGATACGTCCGCGCCCGCCCCATTGAACATCAACAGCGGGAA
TCACTGCTGACGGAACTTGCCGGTTATTGTGAAGGTTTTCAGGCTATTCCCGACACCATCGCCCGTGCCGGCGATCGGTT
ATATGAAATGATGAGCGGCGCGGAAGAACCGGTGGCGATTATCTTCCCGCAAAGCGCCTCCGACGGCGTGGAAGTGCTGT
ATCAGGAATTCAGCTTTGGCCGCTATTTCAACCAAATCGCCGCCGGGGTATTACGCGGCATTGTCCAGACGCGTCAGCCC
CGCCAGCCGTTGCGTATTCTTGAAGTTGGCGGCGGAACCGGCGGCACCACCGCGTGGCTGCTGCCGGAACTCAACGGCGT
TCCGGCACTGGAGTACCATTTCACCGATATCTCGGCGCTGTTCACCCGTCGCGCCCAGCAGAAATTCGCCGACTACGATT
TTGTGAAGTATAGCGAGCTGGATCTCGAAAAAGAGGCGCAGTCTCAGGGTTTCCAGGCACAGTCTTACGATCTTATCGTG
GCAGCGAACGTGATTCACGCCACCCGCCATATTGGCCGCACGCTCGATAATCTGCGCCCCCTGCTCAAGCCGGGCGGGCG
CCTGCTGATGCGCGAAATCACCCAGCCAATGCGTCTGTTTGACTTCGTTTTCGGCCCGCTGGTTCTTCCGCTACAGGATC
TCGACGCCCGCGAAGGTGAGTTATTCCTCACCACCGCTCAGTGGCAACAACAGTGCCGCCACGCCGGATTCAGCAAAGTG
GCGTGGCTACCGCAGGATGGCAGCCCGAACGCCGGGATGAGCGAACATATCATTCTCGCCACGCTGCCCGGTCAGGCGGT
TAGCGCCGTAACATTCACCGCGCCATCAGAACCCGTGTTGGGGCAGGCGCTGACGGATAACGGTGATTATCTCGCCGACT
GGTCTGATTGCGCAGGTCAGCCCGAACAGTTTAACGCTCGCTGGCAGGAGGCATGGCGTCTGCTTTCACAGCGTCATGGC
GACGCTCTGCCTGTGGAACCGCCCCCCGTCGCCGCCCCGGAGTGGCTGGGGAAGGTTCGCTTAAGCTGGCAAAACGAAGC
CTTTTCCCGCGGTCAGATGCGCGTTGAAGCCCGTCATCCTGCTGGCGAGTGGCTGCCGCTATCGCCCGCCGCGCCTCTTC
CTGCGCCGCAAACGCATTATCAATGGCGCTGGACGCCCCTCAACGTCGCCAGCATTGACCATCCGCTTACCTTTAGCTTC
AGCGCCGGTACGCTTGCGCGCAGCGACGAGCTGGCGCAATACGGCATCATTCACGATCCGCACGCCTCTTCACGACTGAT
GATTGTTGAGGAGAGCGAGGATACGCTGGCCTTAGCGGAGAAAGTGATAGCAGCGCTCACCGCCAGCGCAGCCGGATTGA
TTGTGGTTACTCGCCGCGCGTGGCGAGTCGAGGAAAATGAAGCACTCTCTGCATCCCATCACGCGCTATGGGCCTTGCTT
CGCGTCGCGGCCAACGAACAGCCGGAACGGTTGCTTGCCGCCATCGATCTCGCCGAAAACACCCCGTGGGAAACGCTGCA
TCAAGGGTTGAGCGCAGTCTCACTATCACAGCGCTGGCTCGCCGCACGGGGTGACACCCTTTGGCTTCCTTCACTGTCGC
CCAATACGGGATGCGCCGCTGAATTACCGGCAAACGTGTTTACCGGCGATAGCCGCTGGCATCTGGTGACCGGAGCGTTT
GGCGGATTAGGCCGCCTTGCCGTGAACTGGCTCAGAGAAAAAGGGGCGCGACGCATCGCCCTGCTGGCGCCGCGCGTGGA
TGAGTCATGGCTACGCGACGTGGAGGGCGGGCAGACGCGCGTCTGCCGTTGTGATGTGGGCGATGCCGGGCAACTGGCCA
CGGTTCTTGACGATCTGGCGGCCAACGGCGGCATTGCCGGAGCGATTCATGCCGCTGGCGTATTGGCTGACGCGCCCTTG
CAGGAGCTTGATGACCACCAGCTGGCTGCCGTTTTCGCGGTAAAAGCGCAGGCGGCAAGCCAGCTGTTGCAAACCCTGCG
CAACCACGACGGACGCTATCTTATTCTCTACTCTTCCGCTGCCGCCACCCTCGGCGCGCCGGGTCAGAGCGCCCATGCGC
TGGCCTGCGGCTACCTGGACGGGCTGGCCCAGCAGTTTTCCACCCTTGATGCGCCGAAAACGCTCTCTGTCGCCTGGGGC
GCATGGGGAGAAAGCGGTCGGGCGGCCACGCCGGAAATGCTGGCGACGCTCGCCAGCCGAGGTATGGGCGCGTTAAGCGA
TGCCGAAGGCTGCTGGCACCTGGAACAGGCGGTGATGCGCGGCGCCCCGTGGCGACTGGCGATGCGCGTTTTTACCGACA
AAATGCCCCCGTTACAACAGGCTCTGTTTAACATCAGCGCCACAGAAAAAGCCGCAACGCCGGTCATTCCTCCTGCTGAT
GACAACGCCTTTAACGGCAGCCTGAGCGATGAAACAGCGGTGATGGCATGGCTGAAAAAGCGGATTGCGGTTCAGCTAAG
GCTGAGCGATCCGGCGTCACTGCATCCAAACCAGGATCTGTTGCAACTCGGCATGGACTCGCTGCTCTTCCTTGAACTCA
GTAGCGATATTCAGCACTACCTGGGTGTACGCATCAATGCGGAACGGGCGTGGCAGGATCTGTCTCCTCATGGACTCACG
CAGCTTATCTGTTCTAAGCCAGAGGCGACGCCTGCCGCTTCGCAGCCGGAAGTGTTGCGGCACGACGCCGACGAGCGTTA
TGCGCCCTTCCCTTTGACGCCCATTCAGCACGCCTACTGGCTGGGGCGAACCCACCTCATTGGCTATGGCGGCGTCGCCT
GTCACGTCCTGTTTGAGTGGGATAAACGCCACGATGAGTTCGATCTCGCCATACTGGAGAAAGCATGGAACCAGCTCATC
GCACGCCACGATATGTTGCGTATGGTGGTTGATGCCGACGGGCAGCAGCGAATCCTGGCGACAACGCCGGAGTATCACAT
CCCGCGTGACGATCTGCGCGCGCTTTCCCCGGAAGAACAGCGCATCGCGCTGGAAAAACGGCGGCATGAACTGAGCTATC
GCGTTTTGCCTGCCGACCAGTGGCCTCTTTTTGAGCTGGTGGTCAGCGAAATCGACGATTGCCATTACCGTCTGCATATG
AACCTCGACCTTTTGCAGTTTGATGTGCAGAGTTTTAAAGTCATGATGGACGACCTGGCGCAGGTCTGGCGCGGTGAAAC
GCTGGCACCGCTCGCTATTACCTTCCGTGATTATGTGATGGCTGAACAGGCGCGCCGACAGACATCGGCATGGCACGATG
CCTGGGATTACTGGCAGGAAAAACTGCCGCAACTGCCCTTAGCGCCAGAGCTGCCGGTGGTTGAGACGCCCCCGGAAACG
CCACACTTCACCACCTTCAAATCGACGATCGGCAAGACAGAATGGCAGGCCGTGAAACAGCGCTGGCAGCAGCAAGGCGT
CACACCGTCTGCCGCGCTGCTCACGCTGTTTGCCGCCACCCTTGAGCGCTGGAGCCGTACCACAACATTTACGCTGAACC
TGACGTTCTTCAATCGCCAGCCGATCCATCCGCAAATCAACCAGTTGATTGGTGATTTTACCTCCGTCACGCTGGTTGAT
TTTAACTTCTCAGCGCCGGTGACGTTGCAAGAGCAGATGCAACAGACCCAACAGCGCCTCTGGCAAAACATGGCGCACAG
TGAAATGAACGGTGTTGAGGTGATCCGTGAGCTGGGCCGCCTGCGCGGATCACAACGTCAACCGCTGATGCCGGTAGTGT
TTACCAGTATGCTGGGGATGACGCTGGAAGGCATGACTATCGATCAGGCGATGAGCCATCTGTTCGGCGAACCCTGCTAT
GTATTCACGCAAACGCCGCAGGTCTGGCTGGATCATCAGGTCATGGAGAGCGACGGCGAGTTGATGTTTAGCTGGTACTG
CATGGACAACGTGCTGGAACCCGGCGCTGCCGAGGCGATGTTTAATGACTATTGCGCCATCCTGCAAGCCGTCATCGCCG
CCCCTGAAAGCCTGAAGACTCTCGCCAGCGGCATCGCCAGGCACATTCCCCGCCGACGCTGGCCGCTGAACGCGCAGGCG
GACTACGACCTGCGGGATATTGAGCAGGCGACGCTCGAATACCCCGGCATCCGGCAGGCCAGAGCGGAAATAACCGAACA
GGGCGCGTTGACGCTGGATATCGTGATGGCCGACGATCCTTCGCCATCAGCGGCGATGCCTGATGAGCACGAACTTACCC
AACTGGCGCTGCCGTTGCCTGAGCAGGCGCAGCTTGATGAGCTGGAGGCGACCTGGCGCTGGCTGGAGGCGCGTGCGCTA
CAGGGGATCGCGGCTACGCTAAATCGTCACGGCCTGTTTACCACGCCGGAGATCGCCCATCGCTTTAGCGCAATAGTACA
GGCGCTGTCCGCGCAAGCGTCTCACCAGCGTCTGCTGCGCCAGTGGCTACAGTGTCTGACGGAAAGAGAGTGGTTAATCC
GCGAAGGTGAAAGCTGGCGCTGCCGCATTCCGCTCAGCGAGATTCCTGAGCCTCAGGAAGCGTGCCCGCAAAGCCAATGG
AGCCAGGCGCTGGCGCAGTATCTGGAAACCTGCATCGCCCGGCACGACGCCCTCTTCTCCGGGCAGTGTTCTCCGCTGGA
ATTGCTGTTCAACGAGCAGCATCGCGTTACCGACGCGCTGTATCGCGACAACCCCGCCAGCGCCTGTCTGAATCGCTATA
CCGCGCAGATTGCCGCCTTGTGCAGCGCAGAACGGATTCTGGAGGTTGGCGCCGGAACCGCAGCCACTACCGCGCCGGTG
CTGAAGGCCACGCGGAACACGCGACAGTCGTACCACTTCACGGACGTCTCCGCGCAGTTCCTCAATGACGCCAGAGCCCG
TTTCCATGATGAATCGCAGGTGTCTTATGCCTTGTTCGACATCAACCAGCCGCTGGATTTCACCGCCCACCCGGAGGCGG
GTTACGACCTGATCGTTGCCGTCAATGTGCTCCACGACGCCAGCCATGTCGTCCAGACGTTGCGCAGATTAAAACTGTTG
CTGAAAGCCGGCGGACGTTTGCTGATCGTTGAAGCGACGGAGCGAAACAGCGTATTCCAGCTGGCGAGCGTGGGCTTTAT
TGAGGGATTAAGCGGATACCGCGATTTCCGCCGCCGGGATGAGAAACCGATGCTCACCCGCTCCGCATGGCAGGAGGTTC
TCGTTCAGGCCGGGTTTGCAAACGAGCTGGCGTGGCCCGCGCAGGAATCGTCGCCGCTGCGCCAGCATCTGCTGGTAGCG
CGTTCGCCTGGCGTAAATCGCCCGGATAAAAAAGCCGTGAGCCGCTATTTACAGCAGCGCTTTGGCACCGGTCTGCCCAT
TTTACAGATCCGGCAAAGAGAAGCGTTATTTACGCCGCTGCATGCCCCGTCTGATGCGCCGACTGAGCCAGCCAAACCCA
CGCCAGTTGCCGGGGGGAATCCGGCACTGGAAAAACAGGTGGCTGAACTCTGGCAATCGCTGCTGTCTCGCCCCGTGGCA
AGGCATCACGACTTTTTCGAACTGGGCGGCGACAGCCTGATGGCGACAAGGATGGTCGCGCAGCTAAACCGGAGAGGGAT
TGCCAGGGCTAACCTTCAGGATCTGTTCAGCCATTCGACGCTGAGCGACTTCTGCGCCCATCTACAGGCGGCTACGTCAG
GAGAGGACAACCCGATACCCCTTTGCCAGGGCGACGGTGAGGAAACCCTGTTTGTCTTCCACGCTTCAGACGGCGATATC
AGCGCCTGGCTGCCGCTCGCTAGCGCGTTGAACAGGCGCGTTTTCGGCCTGCAAGCAAAATCGCCGCAGCGCTTTGCCAC
GCTCGACCAGATGATCGATGAGTATGTCGGGTGCATCCGTCGTCAGCAGCCTCACGGCCCTTATGTGCTGGCGGGTTGGT
CGTATGGCGCGTTTCTTGCGGCGGGCGCCGCACAACGCCTGTACGCCAAAGGCGAGCAGGTTCGGATGGTGTTAATCGAT
CCCGTGTGCCGACAGGATTTCTGTTGCGAAAACCGGGCGGCCCTGCTGCGCCTGTTAGCCGAAGGACAAACGCCTCTGGC
ACTGCCCGAACATTTCGACCAGCAGACGCCCGACAGCCAGCTTGCCGACTTTATCAGCCTCGCTAAAACGGCCGGTATGG
TGTCGCAAAACCTGACGCTGCAAGCGGCAGAAACGTGGCTCGACAACATCGCGCATCTGCTGCGTTTACTGACTGAGCAT
ACGCCGGGCGAAAGCGTTCCGGTCCCCTGTCTCATGGTGTATGCCGCCGGGAGACCCGCGCACTGGACGCCAGCAGAAAC
CGAGTGGCAGGGCTGGATAAACAACGCCGACGACGCTGTGATTGAAGCCAGCCACTGGCAAATCATGATGGAAGCCCCCC
ACGTTCAGGCTTGTGCGCAACACATTACGCGCTGGCTTTGCGCAACCTCAACGCAACCGGAGAACACGTTATGATGCCGT
CCGCCTCCCCAAAACAACGCGTACTGATTGTGGGCGCCAAATTTGGCGAAATGTACCTGAATGCCTTTATGCAGCCCCCG
GAGGGGCTGGAACTGGTCGGCCTGCTGGCGCAGGGAAGCGCTCGTTCAAGAGAGCTGGCTCATGCGTTTGGCATTCCGCT
GTATACCTCGCCGGAACAGATAACCAGGATGCCGGATATCGCCTGTATTGTCGTGCGTTCGACCGTCGCCGGAGGAACCG
GTACGCAGCTTGCCAGACACTTTCTGACGCGCGGCGTACACGTCATTCAGGAGCATCCCCTCCACCCGGATGACATCAGT
TCCTTACAAACGCTGGCGCAGGAACAGGGCTGCTGCTATTGGGTAAACACGTTTTATCCGCATACGCGCGCGGGACGCAC
ATGGCTTCGCGATGCGCAGCAGCTGCGTCGCTGTCTGGCTAAGACGCCGCAGGTGGTCCACGCCACCACCAGCCGACAGT
TGCTCTACTCCACTCTGGATTTGTTGTTGCTGGCTCTGGGCGTTGATGCCGCCGCCGTGGAGTGCGACGTGGTTGGCAGC
TTTAGCGATTTTCACTGTCTGAGACTCTTCTGGCCGGAGGGAGAAGCCTGCCTGCTGCTTCAGCGCTATCTCGATCCTGA
CGATCCAGATATGCATAGCCTTATCATGCACCGCCTGCTGCTGGGCTGGCCGGAAGGTCATCTTTCGCTGGAGGCGAGCT
ACGGCCCCGTCATCTGGTCATCCAGCCTGTTTGTCGCAGACCATCAGGAGAACGCCCACAGCCTCTACCGCAGACCGGAG
ATCCTGCGCGATCTGCCGGGTCTGACGCGCAGCGCGGCGCCCCTGAGCTGGCGCGACTGCTGCGAAACCGTCGGGCCGGA
GGGCGTCAGCTGGTTGCTACACCAGTTGCGCAGCCATCTGGCGGGCGAACATCCACCAGCGGCCTGCCAAAGCGTACATC
AGATCGCGTTATCACGTTTATGGCAGCAGATTTTACGTAAGACCGGCAATGCGGAGATCAGACGCCTGACGCCGCCGCAC
CACGACCGGTTAGCCGGTTTCTACAACGATGATGATAAGGAGGCGCTGTGACGCAATCTGCAATGTGCATCCCGCTGTGG
CCCGCCCGGAACGGCAATACTGCGCATCTGGCCATGTGCCCTTTCGCTGGCGGCAGCAGTAGCGCGTTTCGCCACTGGCA
AGCTGAGCAACTGGCTGATTGCGCGCTTTCTCTGGTGACCTGGCCGGGGCGCGATCGCCTTCGCCATCTGGAACCGCTCA
GAAGCATTACACAACTGGCGGCACTGCTGGCGAACGAGCTGGAAGCATCCGTATCGCCTGACACGCCGCTTTTACTCGCC
GGGCACAGCATGGGGGCGCAGGTGGCGTTTGAAACCTGCCGACTTCTGGAGCAACGGGGGCTTGCGCCACAAGGACTGAT
TATTTCCGGGTGCCATGCCCCGCATCTGCATTCTGAACGCCAGCTCAGCCATCGCGATGATGCCGACTTTATCGCTGAGC
TGATAGACATTGGCGGATGTTCTCCTGAACTGCGGGAAAACCAGGAATTAATGTCGCTGTTTCTTCCTCTTCTGCGCGCT
GATTTTTACGCCACCGAGAGCTATCACTACGACTCGCCCGACGTCTGTCCGCCGCTGCGCACGCCTGCGCTGTTATTGTG
CGGCAGCCACGATCGCGAAGCCTCCTGGCAGCAGGTCGATGCCTGGCGTCAGTGGCTGAGCCACGTTACAGGCCCGGTGG
TGATTGACGGCGATCACTTCTATCCCATTCAACAAGCCCGGTCCTTTTTTACGCAGATTGTCCGCCATTTTCCCCACGCA
TTTTCTGCAATGACCGCGTGGCAAAAACAGCCCAGTACTTCAGAAAGGTGACGCATGAATTCTTCCTTTGAATCTCTGAT
TGAACAGTATCCCTTACCCATTGCCGAACAGTTGCGCCACTGGGCGGCCCGTTATGCCTCGCGAATTGCCGTCGTTGATG
CAAAGGGGTCGTTAACCTACAGCGCGCTTGATGCACAAGTTGACGAACTTGCCGCAGGTCTGTCATCACTGGGTTTGCGT
TCGGGGGAGCATGTAATTGTGCAGCTTCCCAACGACAACGCGTTTGTTACCCTGCTGTTCGCCTTGTTAAGACTGGGCGT
TATCCCCGTGCTGGCGATGCCCTCGCAACGGGCGCTGGATATCGACGCGCTGATTGAGCTGGCGCAACCCGTCGCTTACG
TTATTCACGGGGAAAACCACGCAGAGCTGGCCCGACAGATGGCGCACAAACACGCCTGCTTGCGTCATGTTCTGGTCGCT
GGAGAGACCATGAGCGACGATTTTACGCCGCTCTTCTCCCTTCACGGTGAGCGACAGGCATGGCCGCAGCCTGATGTTTC
CACCACCGCGTTGTTGTTGCTCTCAGGCGGCACAACCGGCACGCCCAAACTCATCCCGCGCCGACATGCCGACTATAGCT
ATAACTTCAGCGCTTCTGCTGAACTGTGCGGCATCAGCCAACAGAGCGTGTATCTCGCCGTCCTCCCGGTGGCGCATAAC
TTTCCGCTGGCCTGCCCCGGTATTCTGGGAACGCTTGCCTGCGGCGGAAAAGTGGTGCTGACCGACAGCGCCAGCTGTGA
TGAGGTGATGCCTTTAATCGCGCAGGAAAGAGTGACTCACGTCGCCCTGGTTCCGGCGCTGGCGCAATTATGGGTGCAGG
CCAGGGAGTGGGAAGACAGCGACCTTTCGTCGCTGCGCGTCATTCAGGCAGGCGGCGCCCGGCTCGACCCGACGCTTGCT
GAGCAGGTTATCGCCACCTTTGACTGTACCCTGCAACAGGTTTTCGGTATGGCGGAAGGCCTGCTCTGTTTTACCCGGCT
GGACGATCCGCATGCCACCATTCTCCACAGCCAGGGGCGCCCGTTGTCCCCTCTGGATGAAATCCGCATCGTTGATCAAG
ACGAGAACGACGTCGCGCCGGGCGAAACCGGGCAATTGTTAACGCGCGGCCCTTATACCATTTCGGGCTATTACCGCGCC
CCTGCCCACAACACGCAGGCCTTTACCGCGCAAGGGTTTTACCGCACAGGCGACAATGTCAGGCTGGATGAGGTGGGGAA
CCTGCACGTTGAGGGACGCATAAAAGAGCAGATCAACCGCGCCGGAGAAAAAATAGCCGCGGCTGAAGTGGAATCGGCAC
TGCTGCGTTTAGCGGAAGTGCAAGATTGCGCGGTGGTCGCCGCGCCGGACACGCTGCTTGGCGAGCGGATTTGCGCGTTT
ATCATCGCGCAGCAGGTGCCAACTGACTATCAGCAGTTGCGTCAACAACTGACCCGTATGGGGCTCAGCGCGTGGAAAAT
TCCTGACCAAATCGAGTTTCTGGACCACTGGCCGCTCACCGCCGTCGGCAAGATAGACAAAAAACGCCTGACGGCTCTCG
CCGTCGACCGTTATCGCCATTCTGCCCAATAAGCGCAAACCGACCCGAAACAGGTTGAAATAAACCCGTTTCGGGTAGCA
CCACCATTAGAAATAGTTATCATTTTCAATTCACCATTGTCGGTATTTTTTGGCGTTTCGCCGTCTTACAGGGACTCACA
ACAATGAAAATGACACGGCTTTATCCTCTGGCCTTGGGGGGATTATTGCTCCCCGCCATTGCTAATGCCCAGACTTCACA
GCAAGACGAAAGCACGCTGGTGGTTACCGCCAGTAAACAATCTTCCCGCTCGGCATCAGCCAACAACGTCTCGTCTACTG
TTGTCAGCGCGCCGGAATTAAGCGACGCCGGCGTCACCGCCAGCGACAAACTCCCCAGAGTCTTGCCCGGGCTCAATATT
GAAAATAGCGGCAACATGCTTTTTTCGACGATCTCGCTACGCGGCGTCTCTTCAGCGCAGGACTTCTATAACCCCGCCGT
CACCCTGTATGTCGATGGCGTCCCTCAGCTTTCCACCAACACCATCCAGGCGCTTACCGATGTGCAAAGCGTGGAGTTGC
TGCGAGGCCCACAGGGAACGTTATATGGCAAAAGCGCTCAGGGCGGGATCATCAACATCGTCACCCAGCAGCCGGACAGC
ACGCCGCGCGGCTATATTGAAGGCGGCGTCAGTAGCCGCGACAGTTATCGAAGTAAGTTCAACCTGAGCGGCCCCATTCA
GGATGGCCTGCTGTACGGCAGCGTCACCCTGTTACGCCAGGTTGATGACGGCGACATGATTAACCCCGCGACGGGAAGCG
ATGACTTAGGCGGCACCCGCGCCAGCATAGGGAATGTGAAACTGCGTCTGGCGCCGGACGATCAGCCCTGGGAAATGGGC
TTTGCCGCCTCACGCGAATGTACCCGCGCCACCCAGGACGCCTATGTGGGATGGAATGATATTAAGGGCCGTAAGCTGTC
GATCAGCGATGGTTCACCAGACCCGTACATGCGGCGCTGCACTGACAGCCAGACCCTGAGTGGGAAATACACCACCGATG
ACTGGGTTTTCAACCTGATCAGCGCCTGGCAGCAGCAGCATTATTCGCGCACCTTCCCTTCCGGTTCGTTAATCGTCAAT
ATGCCTCAGCGCTGGAATCAGGATGTGCAGGAGCTGCGCGCTGCAACCCTGGGCGATGCGCGTACCGTTGATATGGTGTT
TGGGCTGTACCGGCAGAACACCCGCGAGAAGTTAAATTCAGCCTACGACATGCCGACAATGCCTTATTTAAGCAGTACCG
GCTATACCACCGCTGAAACGCTGGCCGCATACAGTGACCTGACCTGGCATTTAACCGATCGTTTTGATATCGGCGGCGGC
GTGCGCTTCTCGCATGATAAATCCAGTACACAATATCACGGCAGCATGCTCGGCAACCCGTTTGGCGACCAGGGTAAGAG
CAATGACGATCAGGTGCTCGGGCAGCTATCCGCAGGCTATATGCTGACCGATGACTGGAGAGTGTATACCCGTGTAGCCC
AGGGATATAAACCTTCCGGGTACAACATCGTGCCTACTGCGGGTCTTGATGCCAAACCGTTCGTCGCCGAGAAATCCATC
AACTATGAACTTGGCACCCGCTACGAAACCGCTGACGTCACGCTGCAAGCCGCGACGTTTTATACCCACACCAAAGACAT
GCAGCTTTACTCTGGCCCGGTCGGGATGCAGACATTAAGCAATGCGGGTAAAGCCGACGCCACCGGCGTTGAGCTTGAAG
CGAAGTGGCGGTTTGCGCCAGGCTGGTCATGGGATATCAATGGCAACGTGATCCGTTCCGAATTCACCAATGACAGTGAG
TTGTATCACGGTAACCGGGTGCCGTTCGTACCACGTTATGGCGCGGGAAGCAGCGTGAACGGCGTGATTGATACGCGCTA
TGGCGCACTGATGCCCCGACTGGCGGTTAATCTGGTCGGGCCGCATTATTTCGATGGCGACAACCAGTTGCGGCAAGGCA
CCTATGCCACCCTGGACAGCAGCCTGGGCTGGCAGGCGACTGAACGGATGAACATTTCCGTCTATGTCGATAACCTGTTC
GACCGTCGTTACCGTACCTATGGCTACATGAACGGCAGCAGCGCCGTCGCGCAGGTCAATATGGGTCGCACCGTCGGTAT
CAATACGCGAATTGATTTCTTCTGATTATTGTAAAAGGGATACCGAAAAGGTATCCCTTTTACACCACTAGTTAAAACCA
GTAACTCAGCAGAGTCGCAAAAAATATTAATCCATAGTGATTATTTAAACAATGAAATTGCGATTAGGATAAATAGATTT
AAATTTCTCGTTCCTTTCTCTCCTTATACTAAAGAAATAATCATATCAAAATAAAAATTCACAACAGTGCAACATTAAAA
AATACAACCAACAAACAATCCTATATACAAGGCACATCTCCAGAATATAAAAGCACAGACAAACAACCTAAAAAAACAAC
CCCATACATATAAATTATTTTATAGGTAAAATAGATTATATATTCTCATAGCTACCACAAACTATACTAGCCTGAACTAT
ATTTATTCTGCTGCAATCAATGCATACATAACACAAATATCACTCAGGTACACTACTCAAACCACGCTGGGATTTTTCCT
CAAGTTATAATCATCACCCCGAAAATCATTCGGCATTTACTCATTAAATAGTCACCCCATAGGCCTGTACATGTTTACTC
AGAAATATACATCCTTTTCTCTGTCATAAACCCTCTGATTAATCATAAATAAATACTTGTGACACCAATCTTTTTCCTTA
ACGGAACGAATTGTTGTGTAGAAGGAGATAATATTATGTCAAAAAAATATCAGCCATTGCTTATAACTCATTATATGTCA
ACATGGGTCACTATAACGGAAGCAGTTGAGATCACTACCAAAGCCATAAAACAAAAAATTACTCCTAGCGATATTTATCG
TCATGCCTTGAGTGGCAACATCCTACTATCGGTCTATTTCCAGTCTCCAGTGATACTTAAGAAGATACAAACTTTTAATG
GAAAAATAAAATTCAGGCAGTTTGTGGGAGACCTACTTGATAAACTATGCATGCTTGACAGGGACGGTTTTATTTATGGT
CAAAATTTAAGACTCTGTACAGAAGCCAGATATATTTGTCCTGTGCAACAAATTATAGATACCCCCCTGTTACGCAAACT
CAACCAGTTTCGTACGTTTGTTCGTAATGTCCGCCCGGGTGATGAACTGGATGTCCAGGCACAAGTTAGTGAAAAAAATT
TAACCCCGCCGCCGGGTAACAGCAGTGGCAACCTTGAGCAACAGATAGCCAGTACTTCACAGCTAATTGGATCTCTGCTC
GCCGAAGATATGAACAGCGAGCAAGCGGCAAACATAGCACGTGGATGGGCCTCTTCTCAGGCTTCAGGGGTAATGACAGA
CTGGTTAAGCCGCTTCGGTACCGCAAGAATCACGCTGGGCGTGGATGAAGATTTCAGCCTGAAGAACTCCCGTGACGGCA
ACCCTCGAAAATGGCGATTCGATGCAACAAACAGTGAACTATGTGCCGAACGTCACGAATGCTGAAATCACGCTGGCAGC
CTCGAAGGATCCGGTGATTGCCGACAATAACGATCTCACGACACTAACAGCACCGTCGCTGATACAGAGGGCAATGCGAT
AGCCAACACTGAGGTAACATTTACTCTACCGGAAGATGTGAAGGCGAACTTCACGCTGAGCGATGGCGACAAAGCGGTTA
CTGATGCCGATGGCAAAGCGAAAGTCACGCTGAAAGGTACAAAAGCAGGTGCTCATACCGTGACAGCATCGATGGTTGGC
GGTAAGAGTGAGCAGTTGGTGGTGAACTTTACTGCGGATACGCTCACTGCGCAGGTTAATCTTAACGTTACCGAGGACAA
TTTCATCGCCAATAACATTGGAATGACCAGGCTACAGGCAACAGTGACTGATGGAAACGGCAACCCAGTAGAAGGTATAA
AAGTTAATTTCCGCGGAACCTCCGTCACGCTAAGCAGCACCAGCGTTGAAACGGATGATCAGGTTTTCGCTGAAATTCTT
GTGACAAGCACCGAGGTCGGACTAAAAACAGTTTCAGCCTCTCTGGCAGATAAACCTACTGAAGTCATCTCGCGATTACT
GAATGCCAAGGTAGATGTTAATTCTGCGACGATTACCAGTCAGGAGATACCTGAAGGTCAGGTCATGGTCGCACAAGACA
TAGCAGTTAAAGCTCACGTTAACGACCAGTTTGGCAACCCGGTGACGCATCAACCCGCGACATTCAGTGCAGCGCCATCC
TCGCAAATGATCATCAGCCAGAATACGGTCTCTACTAATACGCAGGGAGTAGCCGAGGTCACCATAACGCCTGAAAGAAA
CGGCTCGTATACTGTAAAAGCATCCCTAGCGAATGGAGCTTCACTTGAGAAACAACTGGAGGCTATTGATGAAAAACTAA
CACTCACGTCCAGTCCGCTTATCGGTGTCAATGCTCCTAAAGGCGCTACTCTGACGGCAACGCTAACCTCTGCAAATGGC
ACTCCAGTGGAGGGTCAGGTCATCAACTTTAGCGTAACGCTAGAAGGTGCGACGTTAAGTGGCGGAAAAGTGAGAACCAA
CTCTTCAGGTCAGGCTCCAGTCGTTCTGACCAGCAATAAAGTCGGTACATATACGGTGACTGCATCGTTCCATAACGGCG
TCACAATACAGACACAGACAACCGTGAAGGTTACTGGCAACCCAAGCACCGCACATGTTGCTAGCTTTATCGCTGATCCG
TCGACTATCACCGCCACCAACAGTGATTTAAGTACCTTAAAGGCAACGGTTGAGGATGGCTGTGGTAACCTGATCGAAGG
TCTCACTGTGTACTTCGCCTTAAAAAGCGGCTCCACCACATTAACGTCATTAACAGCGGTGACCGATCAAAACGGAATCG
CGACAACAAGCGTGAAAGGAGCGATAACGGGGAGCGTCACTGTAAGCACAGTCACAAGCGCAGGTGGAATGCAAACAGTA
GATATATCGCTAGTGGCAGGCCCAGCAGACGCCTCGCAGTCCATCCTTAAGAACAACCAGTCATCACTGAAAGGGGACTT
TACCGATAGTGCTGAGCTACATCTTGTTCTGCACGATATATCAGGCAATCCGATCAAAGTTTCTTAAGGGATAGAATTTG
TGCAATCAGGTACAAACGTGCCCTATATGAAAATTAGCGCAATTGATTACAGTCAAAATATCAACGGTGATTACAAAGCT
ACTGTTACAGGAGGCGGAGAGGGTATCGCAACGCTGATCCCCGTATTGAATGGTGTTCATCAGGCGGGTCTGAGTACCAC
GATAGAATTCATTAGCGCGGAAACCAGACCAATGACGGGTACAGTGTCAGTGAATAGTGCAAACCTACCGACAGCTTCAT
TCCCTTCGCAGGGATTTACCGGGGCGTATTATCAGTTGAATAATGACAACTTTGCACCAGGAAAAACGGCGGCTGATTAT
TCGTTTTCAAGCTCGGCCTCCTGGGTAGGCGTTGATGCTACTGGTAAAGTGACATTCAAAAATGACGGTGATAGCAATAC
TGTAATAATCACAGCGCCCCCAAGATCCGGTGGTGCTATTTACCAAACAGTTCCTCCTGAATCGCGTTCGGTGTGACTAT
GATCATTTTCGGTGAGTATTGCTTTGATCCAAAGGCTGGTTTTCTGTGATGATTGACCAGCCTCAGAGTATTGATGACAC
CACCGTTCATAACAGATCGGCATTACTATGCATAAGTACTGCCTCAAATTCTCGCCAAAACACTTTTTAATGCCTTTGCG
AATTCATCCAGACTTATATTGTCAATTTTTTGCCCAACGACGACTGACTCCGAAACATCGGCCATTGCGGGCCATCGCGT
TTTGTAATCAGCATAAATTGCAACAACAGGGGTATTATAGGCACTTGCCATATGTAATATTGAGGTGTCAGGAGTTATTG
CAATATAAGCATCTTTTATGATTGCTGCTGAACGTTTAATCGAGGGTGATAAGGATAAACGGTAGACATTATTATAACAA
TCCACTAATGCCCTGGCTTTATCTTCCCCTTTGGGTCCATAAACGATCACTATTGGAATATCTGTTTCACTTTGAATTTT
TGCTATTAGATTTTCTGCAATCGATAATGAAAATGTACGTTCCTGCGAGCTACCTTCTAAATTGAGCGCAATGTAAGATC
CTAACGATCGCATTTCCTCGCGTACCTCATCGAGTACATCATCGCTTAATGGCAATTCATATATTGACCTGACTGCCGGA
AAACCCGCCTCACGCATCATAAATGCCCATGTCATGGGTACAGGAGCCCGGAGATTCTGATCCATCCGGGACGCGTTCTT
ACACAAAGGGGAATAGCACTTCATGGTTAAACCGACGACCTGGAAATTCGTTTTTGCTTTCAACTGACTGATAAATATCA
TCGTTTTCAGGTTCTTTTTACGCATCGCCTCTATACAAAGATCCGGCGTACCATATTGCAGTGTTATGTTCTTCGCTAAA
TCTTTTATTTCTTTTAATGTTGCGTGATCCTGCATAGTCATTGTGACTAATGTTAATTTAGTCTGTTCAAGTTTGAGCGC
ATTAAAGACTTCTAAATTAATTGTCGACGTAACAATTAATAGATGCTTAATTTTATGCAATTCAAGCGCCCGAATAACAG
GAAAGATGGCCATAGCATCGCCAATCTGATCGGGAATATGTATGACAACAAAGTCTGTTTTTTCAATATTAAAATTATAA
GTTTTATAATCGTAGTAACTAAATGCAATACGTCTCAACAATGATACTAAAAACATAACTAACCTCGCCTCCCTACTGGT
TATAATGCAATGCAGTCTATCAGAATCATCAGGTTGCAATTTTGTGCATATGCGGACTTTTATGTTTCATATCTCGAACC
TGTGGGCCCTCTGCTTAATCCTTAAACAACACCAGCAACTCCTGCGCTTTCATCTTCCATCGAATTTTTCATGTTGCCGC
TAATCAGCCATAAAATCATTTGCAGATGCGCTCTGTCGAGGTAGTCTCATAAGGTTCGTTTATAGATCGACGGCAATGTG
AGTTACCTTTTCCATACTAATTATAAAAAGACAGTACAAACAGGATCATTATGGACTCCACGCTCATCTCCACTCGTCCC
GATGAAGGGACGCTTTCGTTAAGTCGCGCCCGACGAGCTGCGTTAGGCAGTTTCGCTGGTGCCGTCGTCGACTGGTATGA
TTTTTTACTCTATGGCATTACCGCCGCACTGGTGTTTAATCGCGAGTTTTTCCCGCAAGTAAGCCCGGCGATGGGAACGC
TCGCCGCATTTGCCACCTTTGGTGTCGGCTTCCTTTTCCGACCGCTCGGCGGTGTCATTTTCGGTCACTTTGGTGACCGG
CTGGGACGTAAGCGCATGTTAATGCTGACCGTCTGGATGATGGGCATCGCGACAGCCTTGATTGGTATTCTTCCTTCATT
CTCGACCATTGGGTGGTGGGCACCTATTTTGCTGGTGACACTGCGTGCCATTCAGGGATTTGCCGTCGGCGGCGAATGGG
GAGGCGCAGCGTTGCTTTCCGTTGAAAGTGCGCCGAAAAATAAAAAAGCCTTTTACAGTAGCGGTGTACAAGTTGGCTAC
GGAGTAGGTTTACTGCTTTCAACCGGACTGGTTTCATTGATCAGTATGATGACGACTGACGAACAGTTTTTAAGCTGGGG
CTGGCGCATTCCTTTCCTGTTTAGCATCGTACTGGTACTGGGAGCATTGTGGGTGCGCAATGGCATGGAGGAGTCCGCGG
AATTTGAACAACAGCAACATAATCAAGCGGCCGCGAAAAAACGCATCCCGGTTATCGAAGCTCTGTTACGACATCCCGGT
GCTTTCCTGAAGATTATTGCACTACGACTGTGCGAGTTGCTGACGATGTACATTGTTACTGCCTTTGCACTTAATTATTC
AACCCAGAATATGGGGTTACCGCGCGAACTTTTCCTTAATATTGGTTTGCTGGTAGGTGGATTAAGCTGCCTGACAATTC
CCTGTTTTGCCTGGCTTGCCGATCGTTTTGGTCGGCGCAGGGTTTATATCACAGGCGCGTTGATCGGAACGTTGAGCGCA
TTTCCTTTCTTTATGGCGCTTGAAGCACAATCTATTTTCTGGATAGTTTTCTTCTCCATAATGCTGGCAAACATTGCGCA
TGACATGGTGGTGTGTGTGCAACAACCGATGTTTACCGAAATGTTTGGTGCCAGTTATCGCTACAGTGGTGCTGGCGTCG
GTTATCAGGTTGCCAGTGTGGTTGGCGGTGGATTTACACCTTTTATTGCCGCTGCACTCATCACTTACTTTGCCGGGAAC
TGGCATAGCGTCGCTATTTATTTGCTGGCTGGATGCCTGATTTCCGCAATGACCGCTTTGTTGATGAAAGACAATCAACG
CGCTTGATAGCCTGGCGAAGATCATCCGATCTTCGCCTTACACTTTTGTTTCACATTCCTGTGACATACTATCGGATGTG
CGGTAATTGTATGGAACAGGAGACACACATGAATAATAAGGGCTCCGGTCTGACCCCAGCTCAGGCACTGGATAAACTCG
ACGCGCTGTATGAGCAATCTGTAGTTGCTTTACGCAACGCCATTGGCAAATATATTACAAGTGGCGAATTACCTGATGAA
AACGCCCGCAAACAAGGTCTTTTTGTCTATCCATCACTGACCGTAACCTGGGACGGTAGCACAACTAATCCCCCCAAAAC
GCGCGCATTTGGTCGTTTTACTCACGCAGGCAGTTACACCACCACGATTACTCGCCCTACTCTCTTTCGTTCGTATCTCA
ATGAACAACTTACGTTGCTGTATCAGGATTATGGTGCGCATATCTCTGTGCAACCCTCGCAGCATGAAATCCCTTATCCT
TATGTCATCGATGGCTCTGAATTAACACTTGATCGCTCAATGAGCGCTGGTTTAACTCGCTACTTCCCGACAACAGAACT
GGCGCAAATCGGCGATGAAACTGCAGACGGCATTTATCATCCAACGGAATTCTCCCCGTTATCGCATTTTGATGCTCGCC
GGGTTGATTTTTCCCTCGCACGGTTGCGCCATTATACCGGTACGCCAGTAGAACATTTTCAACCGTTCGTCTTGTTTACC
AACTACACACGTTATGTGGATGAATTCGTTCGCTGGGGATGCAGCCAGATCCTCGATCCTGATAGTCCCTACATTGCCCT
TTCTTGTGCTGGCGGGAACTGGATCACTGCCGAAACCGAAGCGCCAGAAGAAGCCATTTCCGACCTTGCATGGAAAAAAC
ACCAGATGCCAGCATGGCATTTAATTACCGCTGATGGTCAGGGTATTACTCTGGTGAATATTGGCGTGGGACCGTCCAAT
GCTAAAACCATCTGCGATCATCTGGCAGTGCTACGCCCGGATGTCTGGTTGATGATTGGTCACTGTGGCGGATTACGTGA
AAGCCAGGCCATTGGAGATTATGTCCTTGCACACGCTTATTTACGCGATGACCACGTTCTTGATGCAGTTCTCCCGCCCG
ATATTCCTATTCCGAGCATTGCGGAAGTGCAACGTGCGCTTTATGACGCTACCAAGTTAGTCAGCGGCAGGCCTGGTGAA
GAAGTCAAACAGCGGTTACGTACTGGCACGGTGGTAACCACAGATGACAGGAACTGGGAGTTACGTTACTCAGCTTCTGC
ACTTCGTTTTAACTTAAGCCGGGCCGTAGCAATTGATATGGAAAGTGCAACCATTGCTGCGCAAGGATATCGTTTCCGCG
TGCCATACGGGACACTACTGTGTGTTTCAGATAAACCGTTACATGGTGAGATTAAACTTCCCGGCCAGGCTAACCGTTTT
TATGAAGGCGCTATTTCCGAACACCTGCAAATTGGCATTCGGGCGATCGATTTGCTGCGCGCAGAAGGCGACCGACTGCA
TTCACGTAAATTACGAACCTTTAATGAGCCGCCGTTCCGATAATAAGTTATGAACCTTCTTATCAGAAATAGATGTGAAG
GATTAAGTAAGACATCTGGCAAATAGCCTGCAATAAACGCTGGCTGTTTGCTTCCTTGGGCAGATGCGAGTTTTATTATC
GTCTTAATGATTTCCACATATTAAAAGCAAGTATGCTTTCAAAACACAATTATAAAAAATCCCGCCAACAACATTATTTT
TTATAAAATTAAATATAAAATTATGGATTTAGAATATTTTTATTTCTAATAGACGAGATTTTTCCTGTTATGATATAATA
TGCCGAATTAACACATGTTAACGATTTACCAGTAATGTAAATAAATTTTCGAGGAGATCATTCCAGTGGGACGTAAATGG
GCCAATATTGTTGCTAAAAAAACGGCTAAAGACGGTGCAACGTCTAAAATTTATGCAAAATTCGGTGTAGAAATCTATGC
TGCTGCCAAACAAGGTGAACCCGATCCAGAATTAAACACATCTTTAAAATTCGTTATTGAACGTGCAAAGCAGGCACAAG
TTCCAAAGCACGTTATTGATAAAGCAATTGATAAAGCCAAAGGCGGTGGAGATGAAACGTTCGTACAGGGACGTTATGAA
GGCTTTGGTCCTAATGGCTCAATGATTATTGCTGAGACATTGACTTCAAATGTTAACCGTACGATTGCTAACGTTCGCAC
AATTTTCAATAAAAAAGGCGGCAATATCGGAGCGGCAGGTTCTGTCAGCTATATGTTTGACAATACGGGTGTGATTGTAT
TTAAAGGAACAGACCCTGACCATATTTTTGAAATTTTGCTTGAAGCTGAAATTGATGTTCGTGATGTAACTGAAGAAGAA
GGTAATATTGTTATTTATACTGAACCTACTGACCTTCATAAAGGAATCGCGGCGCTAAAAGCAGCTGGAATCACTGAGTT
CTCAACAACAGAATTAGAAATGATTGCTCAATCTGAAGTTGAGCTTTCCCCAGAAGATTTAGAAATCTTTGAAGGGCTTG
TTGATGCCCTTGAAGATGACGACGATGTACAAAAAGTTTATCATAACGTCGCAAATCTCTAATTATATGTTAAAGAAATC
TGTCTTTATGGCAGATTTCTTTAATCTCATATAATCCTTATAAAAATATAATGTTTAACTCGTCATATTGCTTATAAAAA
ATCCCCGTTCCCAGAGAAATAATATTTATTAAAATGGCAGGTCTTCTTTTTCTGATTACCGAAGACAAAGTGGCAATTAC
GTATAGTTTCCCGATAAAGACGCGACAGCTACATCCCGCATAAGGCATTTTTCTCTTTATCTTTGTACGGTACTTCATGG
AACAGAATTTTTGACCTTGTGAATCGTGATGTCTGTTGGGGAGGGGCAATTTGCTCACTGAAGCGTGAGACTCGATTAAG
CGCACGAAACACAGAAATCAAAAACCCGGCCACTTTTTTACAAAGTGACCGGGTAAAAATAATTTTTATTTTTTAACTGT
CCTGAGACTCATAGAGATGTCTCAAAACTAAAATTTGGCTCCTCTGACTGGACTCGAACCAGTGACATACGGATTAACAG
TCCGCCGTTCTACCGACTGAACTACAGAGGAATCGTGAGAACGAGGCGAATATTAGCGATGCCCATCCACAATGTCAAAG
CCTGTTTTTTAAATTTGAAATCGTTTGCTGAAATAATCTGCACTTTGTCGTTTATTCCGACACAACTGGCTTTTTTTCAC
ACTTTTGCGGCTCGGGTCGAGGGTATTTCCACAGCCAACGTCCAGTAACCATTCGCCAGTAAAACAGCACGGCCCGCACA
GCCCAGTCGGCAAACATTCCCATCCAGACACCAACCACACCCCAGCCAAGCATGATTCCCAGCACATAACCGACTACAAC
CCGGCAACCCCACATGCTCAACATAGAAACCCACATGGCGTAACGGGCATCACGAGCACCCTTAAATCCAGCGGGTAGCA
CCCATGAGGCGGACCAAATAGGCATAAATAAAGCATTTAGCCAAATCAGAATCACAACGACGTGTTTAACCTGTGGATCC
TGGGTGTAAAACGATGCCATAACCCCGGCAAAGGGAGCCGTTAGCCAGGCGATGGCCGTTAATCCAAGAGTGGACAGCCA
GAACACATGCCGCAACTGAATCTCTGCTTGCGCTATCTGCCCTACCCCCAACCTTCGGCCTGTAATGATCGTAGAAGCAG
AACCGAGCGCACTTCCGGGGTAGTTGATAAGAGCCGCAATTGGAAACGCCGATAAATTTCCGGCAATAAAGCTGGTCCCC
ATCCCGGAAAGAAAATTGGGGGTTAAAAACCGACCCTTGGGAAAATACCACTGATTCCACCCTCGCGTGGAAACCAAATC
CCCTGGACTTCCCAAAATATGCTAAAATTTCGGGGGTTTAAAATAGTCCTTTAAGGAAACCCTTAGGCAAGGATTAAAAC
CATCCCCCGGCCCCCAAAATTGGAACTGGCCCCATTATACCAAAAAGGGTAAACCCCTCCCCGCCCCGAAAAATTCCATC
CCGGGCAGAATACAAAGGCGAAACAATTGCCCCTAAAATAAAATTAAAAATTTTGGCTCCGGTAATAGAGGCGGGGTTTT
TTTTTTTCCGCGCAAAAAGGTCCCCCCTTCAAAATAAAGTGGACGTTGTTGAAACATAACCCGCCCTTCCAAAAAACTCC
CGCGTGTTTACCCTGGGTGGGCTCCCGCGAAAAAAAATATGTTTCCCGTAGATATATTTGTGCCCCAACCCTCATATTAA
TGGCAGTGCATGGTGATGTCAAAGGGTGAAATGCATTTTTTTGTTTGTTTGCTGACAATTTCAACAAAGTGGTGAGCTTT
CAATCTTATTGGGTAATGAACCATCGTGGTGCATACCCCCCTTTTATAGGGCAGGTGAATGCGACTGCTGATAAAAAGGG
CCAATGACGAATCTATCATAATCTCTTATTTGACAGTTGGTTAGCTTGCGCATCAACGCTAAAATAGAACTGGCAAGCAT
CTTGCATTCTGGTTGTAAGTAATGGCGGCACTTGGGCCGATTCTTAAAAACCGGAGGCAACATGAACTTCAGACGCCTGA
AATACTTCGTAAAAATTGTAGATATTGGTAGCCTGACCCAGGCTGCTGAAGTATTGCATATCGCACAACCAGCGCTCAGC
CAGCAGGTTGCCACACTGGAAGGTGAGTTAAATCAACAGCTTTTGATTCGCACAAAACGGGGCGTTACGCCAACAGGCGC
CGGAAAAATTCTCTATACCCATGCACGGGCCATTTTACGTCAGTGTGAGCAGGCCCAACTGGCGGTGCATAACGTTGGTC
AGTCATTATCGGGGCAAGTCTCGATTGGCTTTGCGCCAGGAACCGCTGCGTCATCCATCACCATGCCCTTATTACAGGCG
GTTCGCGCTGAATTCCCGGAGGTCGTTATCTATCTTCATGAAAATAGTGGTGCAGTGCTTAACGAAAAACTGATAAATCA
CCAACTCGATATGGCGGTGATTTATGAGCATTCCCCTGTGGCTGGGGTATCCAGTCAGGCTTTGCTGAAAGAAGATCTTT
TCCTGGTAGGAACTCAAGATTGCCCGGGGCAAAGCGTTGATGTTAATGCTATTGCGCAAATGAACCTTTTTCTCCCCAGT
GATTACAGCGCTGTTAGACTTCGTGTTGATGAGGCTTTTTCCCTACGGCGGCTCACGGCAAAAGTCATTGGTGAAATTGA
GTCTATTGCCACGCTTACCGCAGCGATTGCCAGCGGCATGGGCGTTGCAGTATTACCTGAATCGGCTGCGCGTTCGTTAT
GTGGCGCAGTAAATGGGTGGATGTCACGCATTACCACTCCTTCAATGAGTCTCTCTTTGTCCTTAAATTTACCCGCCAGA
GCAAACTTGTCACCACAGGCACAGGCAGTGAAAGAGTTGTTAATGTCAGTGATTAGTTCTCCAGTGATGGAAAAAAGGCA
GTGGCAATTGGTGAGCTAAGCGTTATATCGGGATGGAATAAGATGCGGGTTTTTATTATTTGTTATGCCGGGCATTAGAC
TTTAACAATAACGGGATATCTGAACTGCCCGGAGTTTACCGTGAATTTCCAACAACTAAAGATAATCCGCGAGGCTGCAC
GTCAGGATTACAACCTGACAGAGGTTGCGAATATGCTTTTTACCTCACAGTCAGGCGTTAGCCGTCATATTCGGGAACTG
GAGGATGAACTTGGCATCGAAATATTTGTTCGACGAGGTAAGCGACTGCTGGGCATGACTGAACCGGGCAAAGCATTACT
GGTCATTGCAGAACGCATTCTGAATGAAGCCAGTAATGTTCGTCGGCTCGCAGACCTGTTTACCAACGATACGTCTGGCG
TTCTCACTATTGCAACGACGCATACTCAGGCACGTTATAGCTTGCCTGAGGTCATTAAAGCTTTTCGCGAACTTTTCCCG
GAGGTTCGGCTGGAGCTAATCCAGGGTACACCACAGGAAATTGCGACGTTGTTGCAAAATGGCGAAGCTGATATTGGTAT
CGCCAGCGAGCGTTTGAGTAATGACCCGCAGCTCGTCGCCTTCCCGTGGTTTCGTTGGCACCATAGTTTGCTTGTTCCAC
TCGATCATCCCTTGACGCAAATTACACCGTTGACGCTGGAATCAATAGCGAAGTGGCCGTTAATTACTTACCGACAGGGA
ATTACGGGGCGCTCACGCATTGATGACGCATTTGCCCGCAAAGGTTTGCCGGCAGATATTGTATTAAGTGCACAGGATTC
TGATGTCATTAAAACCTATGTTGCTCTTGGGCTTGGGATCGGATTAGTTGCCGAACAATCCAGCAGCGAACAAGAGGAAA
AGAATTTAATCCGCCTGGATACGCGGCATCTTTTCGATGCTAATACTGTCTGGTTGGGACTGAAGCGAGGGCAACTTCAG
CGTAACTATGTCTGGCGCTTTCTGGAACTTTGTAATGCAGGACTGTCAGTTGAGGATATCAAGCGCCAGGTGATGGAAAA
CAGTGAAGAGGAAATTGATTATCAGATATAGCAAAAATCCCGCTATAAAAGCGGGCTTTTCAGAAATTTGGCTCCTCTGA
CTGGACTCGAACCAGTGACATACGGATTAACAGTCCGCCGTTCTACCGACTGAACTACAGAGGAATCGCTGTTGAGGCAC
ATCTTAACGGCGAAAAATATTTTGTCAAACCCGATTTTTAAATTTCCCAACTGTTTGCCGTTTCTATCAACAGTTTGTTG
CATTTGCAGACAATTTGTTGGCGAAAATCTTTGCAGCTTTGCTGATTCTCCCTCATCATTTGAAATGTGGTTTCACTTTC
TGCAATTAAGGTCGGCTTTGAATATCTCCTCTGCTTTACGCCAGGTTGTTCACGGCACTCGCTGGCACTCTAAACGCAAG
AGCTACAAAGTGTTGTTCTGGCGCGAGATAACCCCGCTTGCTGTTCCTATCTTCATGGAGAACGCCTGTGTCCTGTTGAT
GGGGGTCCTGAGCACTTTTCTGGTCAGCTGGCTGGGAAAAGATGCGATGGCCGGCGTGGGGTTGGCGGACAGCTTTAATA
TGGTCATTATGGCTTTTTTTGCAGCTATCGATCTTGGTACTACTGTCGTTGTAGCATTTAGTCTCGGTAAGCGAGATCGA
CGACGAGCGAGGGTGGGGACGCGGCAGTCATTGGTGATCATGACGTTGTTTGCCGTACTGTTGGCAACGCTAATTCATCA
TTTTGGCGAACAAATTATTGATTTCGTCGCGGGTGATGCCACGACAGACGTTAAAGCACTGGCGTTGACTTATCTGGAGC
TGACCGTACTCAGTTATCCAGCAGCTGCCATCACTCTTATTGGTAGCGGGGCACTTCGTGGTGCAGGGAATACGAAAATA
CCGCTACTGATTAACGGTAGCCTGAATATTCTTAATATTATTATTAGCGGCATATTGATTTACGGCCTTTTCTCCTGGCC
GGGACTGGGATTTGTCGGGGCTGGGTTGGGTTTAACCATTTCTCGTTATATTGGCGCAGTTGCAATTTTGTGGGTGCTGG
CGATTGGTTTTAATCCTGCGCTAAGGATTTCATTAAAGAGCTATTTTAAACCGCTGAATTTTAGCATTATCTGGGAAGTC
ATGGGGATTGGTATTCCAGCGAGTGTCGAATCAGTGCTATTTACCAGTGGTCGGTTATTAACCCAAATGTTCGTTGCCGG
GATGGGGACCAGCGTTATTGCCGGAAATTTTATCGCGTTTTCAATTGCGGCTCTTATCAACTTACCCGGAAGTGCGCTCG
GTTCTGCTTCTACGATCATTACAGGCCGAAGGTTGGGGGTAGGGCAGATAGCGCAAGCAGAGATTCAGTTGCGGCATGTG
TTCTGGCTGTCCACTCTTGGATTAACGGCCATCGCCTGGCTAACGGCTCCCTTTGCCGGGGTTATGGCATCGTTTTACAC
CCAGGATCCACAGGTTAAACACGTCGTTGTGATTCTGATTTGGCTAAATGCTTTATTTATGCCTATTTGGTCCGCCTCAT
GGGTGCTACCCGCTGGATTTAAGGGTGCTCGTGATGCCCGTTACGCCATGTGGGTTTCTATGTTGAGCATGTGGGGTTGC
CGGGTTGTAGTCGGTTATGTGCTGGGAATCATGCTTGGCTGGGGTGTGGTTGGTGTCTGGATGGGAATGTTTGCCGACTG
GGCTGTGCGGGCCGTGCTGTTTTACTGGCGAATGGTTACTGGACGTTGGCTGTGGAAATACCCTCGACCCGAGCCGCAAA
AGTGTGAAAAAAAGCCAGTTGTGTCGGAATAAACGACAAAGTGCAGATTATTTCAGCAAACGATTTCAAATTTAAAAAAC
AGGCTTTGACATTGTGGATGGGCATCGCTAATATTCGCCTCGTTCTCACGATTCCTCTGTAGTTCAGTCGGTAGAACGGC
GGACTGTTAATCCGTATGTCACTGGTTCGAGTCCAGTCAGAGGAGCCAAATTCAAAAAAGCCTGCTTTCGAGCAGGCTTT
TTACTTTCTAATTACCAACGCTCTTAAAACATCTGTCTTGAACCAGAACTAATTTGCACAGGCATTCCCGATCGATGTTG
CAACGCAGCATTTGCGCGATTTACATCAACTTCTTGCCCGTTGATAAACGCCCGCAAAGATGGGGTTACCGGCAATGGCA
CTTTTCGGTCAGACTCATATTCTGCACGATTGCGCGACAGCGGCTCATGAACTTCCAGCCACTTTGAACCATCCGGTTCC
GTTGTGTATTTCACTGGCTGATCAATAATTTGTACACGAGTGCCTACAGGAACATTATCAAACAGATATTTGATATCGTC
ATTACGCAGACGAATACAGCCCTGACTTACACGGAGCCCAATACCAAAATTGGCATTGGTACCGTGGATGGCATACAACT
TGCCAATATAAATCGCGTACAGCCCCATGGGGTTATCGGGCCCCGCAGGAACAAATGCGGGCAAACTCTCCCCTCGTTTC
GCATATTCGCGCCGGGTGTTCGGCGTTGGCGTCCAGGTTGGTGCTTCTTGTTTACGTTCAACGGTAGTCACCCAGTTACG
CGGGGTTTCTCGCCCAGCCTGGCCGATACCAATAGGAAAGACTTCCACTGTATTACTGTCTGGCGGATAGTAATAAAGAC
GCATTTCAGCGACGTTAACCACAATCCCTTTACGAACAGTGGCGGGCAAAATCAGTTGCTGCGGAATGGTGAGTTGTGAG
CCAGGCTTCGGCAAAAAAACATCAGCGCCCGGATTCGCTTCCAGCATATTACTTAACCCTTGCCCGTATTGTGCGGCAAA
AGTCTCCAGCGGCTGAGTATTGTGATCAGGAACAGTTACAGTAAGCGACTGCCCCACTAAACGGCTACCCTCTGGAGGTA
ATGGATAAGTTACCGCCAGGCTATTTTGGCTGGCAAAAAGCAGAGCAAATGAGCAAAGAATATTTACACGACGCATCATG
TCCCTTTCCTAAGTCGCGAATACTATCCGATAAGTATAGCTTTTATCAGACTTTTCGTTTTTAGCTGTTCAAATCAGAAG
TCGTATTCCCCGGTAGAACAATATTACTGGCAGCAAGTTCGCCCATGTTGTTGTATATCGCACAAGCAGCTTCGATGATG
GACATCGCCAGAGCTGCACCACTCCCCTCACCTAAACGCATATCCATATTGAGATAAGGCTCCAGCCCCAAATGCGAGAG
CGCTATACGCGCGCCTTTTTCTGCCGACAAGTGAGAAGGAATGAGATACGGTTTGATTGCAGGAGACATCTGGCAGGCTG
CGAGCGCAGCAGCATAAGAAAGAAATCCATCCAGCAACACGGGTAAACCGCAGGAAGCAGCACCTAACATCACTCCAGCT
ATTCCGACCAAATCAAATCCACCCACTTTTGCCAGGACATCAACACCATCCTGAGGATTTGGTTGATTCAACGTAATCGC
CCGACGCACAACATCAATTTTATTAGCCAGTTTATCTGTCGGCAGGTTTGCGCCAATCCCAACCACTTCTTCAGGATCCC
GGCCAGTGATTGTGCTGACTATTGCCGCTGCCGGTGTCGTGTTTGCCATCCCCAGTTCACCTACACCAAACAGCGTGACA
CCGTTTTTTGCCAGCTCCCGCGTATAACATATGACGTCCAAAAGCAACTTTTCAGCCTGACGGCGACTCATTGCCGGAGC
TGAAGCAATATTGCCGCTACCTCGTGCGACACGCATGTTGATAAGCCCGGGGATAGGCTCAGCAGTATCAATACCAACAT
CAATTACGTGGACGTTAGCGCCCGCTTGTGCTGCCAGCACACACACGCCGGTTGTTCCACGGGTCATATTTTCAGCCTGT
ATGGCTGTCACTTCTTTTGGAGAAATAGCGACCCCTTCCTCCCAGACGCCGTGATCGGCACACATAACCAGTACTGCTTT
TTTGCCCACATGCGGTATGCCATTCAACCCCGGCATTCCTGCCAGTTGTATGGCAAGCGCCTCCAGCTTTCCCAGGCTAC
CAACAGGTTTGAGTAACCCGTCAACATGCCGTTGTGCACGCGACATAGCGGCAGAATTGATGGCTGGGATCGTATTCAGT
AAATCGGCAAGTATTTGCATGTCACGTCTCTTTATAGCAGTGCCAGCAGGAAAACCAGTTCACCAAACTCTATGGCTGCT
CCCAGCGTATCGCCCGTTTGCCCGCCCAGCGTACGTTTGAGAAGCTGACCGAGGATGAAAATCGCCACCATCGTCACCAC
CATAGCAGCCACACCATGCATACCCGGCAATAATACGGCAGCAAAAATAGCGGCTAAGCCGAGTGTGACGCAGGTTTGTC
GCCCATCAATTTTGCCAATGAACACATTGCCAAGCCCTTCTTCCCGCGCATAACGATGACGATACATCAATAATGCGGCA
GTCCCGCGGCTGACCGCACATGCTGCCGCCAGCGATGCAAGGATCGGTTCGCCACGCAGAGCCAACTCGCTTAACACCAG
AATCTTTGCCAGTACCACAAAAATCAATGCCAGACCGCCGTGGGTGCCTAAACGGCTATCACGCATGATTTCCAACATGC
GATCGCGGCTACGTGCAGAAAATACGCCATCACAGGTATCAGCGAGGCCGTCCAGATGGAATCCCCCGGTCATCAGCGCC
AGCACAAGTACGCTAAACAGTGCCGCCAGTGGTACGCCACACCATGCCTGCAGCACCATGAAGACCAGCCCGCTAATCGC
GCCAAGCAATAATCCAATCAAAGGAAAAGTAATAATACCGCGAGAATAATGCTCGAAATCCAGTCCCTGGGACCAGCGAC
GCGGTACAGGCAGACGCGTAATAAATGAGAGCATCGCCCAAAATAATTTACTCATTTGATTTTTACTCCAATACCCGAAA
CCACCAGCCATACTTCATTTGCCGCAGCGGCCAACTGCTGATTTACCCGCCCGGCAATATCACGAAAATGTCGTGCCAGA
CGACTCTCCGGCACAATCCCCATTCCCACTTCGTTAGTCACTAATACAACCTTTGCGGGGCAACGTTGGCAGGCAGCAAT
CAACGACTGAATCTCAGCATTAATCGCCTGTTCCATCGCCTGATAATCCCATTCATCAGGGTCTTTATCGCCGCCATAAT
CAAACAACAGATTAGTCACCATTGTGGTAACGCATTCCAGCAACACAGCCTCATTCGGGTTAATGTCTGCATGAATTAAT
TCATCAAGATGTTGCCAGCGCTCCACTGTGCGCCAGTGCTCCGGGCGGCTTTGCCGATGATGTTCTATCCGTGCAGCCAT
CTCATCATCAAGGATTTGCGAGGTAGCGATATACAGAACCTGTGAAGAGTCCCCAATAAGCACCTCTGCGTGGCGACTCT
TCCCGCTCCGTGCGCCTCCCGTCACCAAAATCATCATACCGACTCCTGATTCAAATGTATGATGGTATTCATTGAACAGA
GCAATGGATCCCCCACCGTTGCTGACCGCAAAACATTTACGCGATTAATACTGCGCGTAATATAATTAAAAATCCAGCAT
TCTCAATCCATTACGAAATAAGATGGCATTACGGAATAGCCAGACTTTCTCGTGTTAACGTCCGACAAAATGCGTCATTG
ACAGCGGTTTCTGTGGATTGACACATTTCATTCAGATAATGAATTAATGCTACTGCCGGACCAACCAGCAAACGGGCATT
GTGTTCTGAAATCCAGGCTATTGATTCAACGTCAGCGACAGATCTGCGCTGTAAAAGAAGTTGTAAAACAACGCAATAAA
ATTATCCGGAATGGTGGCGACTATGCACTAGAACACCACAATTTAGCTCTCTCGGTAAGGCACTGTCACAGCATTCAACA
GAATGTGACTTGCCAGATTTATTAGCGCCACCAGATGTTTAACCGGGTAACCACGACCCAGTCGGGGATATATTCCATCT
TCTCGCTGACATCATCAAGAATAAAAAGGTTTATCACACTCAGAGCAACGTTCTTCAGCAGGCGGGATAATTCTTCAACA
TTTAAAAGATGTGTTATTAAAGGCATACAAACTGGACGTATTGTATTTTCTTTTGGTGGTTGACCTAAGGTAGCAGTTTA
TCCTGATGCGCTGAGATTTCTGTAATATCTACGTCAACATTCTCCTCGAATAGAAAATGCAGCCTCGGCAAGTGATTCAC
ATTTTTTAACAAAGCGTTGTTAGCGTGCCATTTTCAGAAGCTCTCCAAGAAAGCGAATTCTTTTCTCAAATTCTGCATTC
TCAGACACAGCTTTCTACTCCATGGCAATGGCCCAAATACGAAGTTGCTCAGGATCATTAGTGGTGCTGAGAAGTTAAAT
AACCATGCGGAGTACCACTCGTCATCACGTATTTATATATCATGAAGCTATTGTTGTGTTTTGTACATCAGTAGATGTAT
TCTGATATACTCCTTTTTCTAGACATAACCTTTCACCTGCTTGCAAAGCTTCTGTGTTCTGACATTGCCAAATTGTTGCA
ATTCTGTATCCAGCCTTCTTTCAGTCATAGCTTCGGGCCGCGATAAGACTCACTGATCTGACCCTGATTCCTCTTGCAGA
CTTTATAGACCAATTAAAATGCAGTTTCTGCAGGTCAACGTCTGACCATCATTGTCATCACTCTGGCCATTAGAGTAACC
TTCTGCATTCATCCTTTTGTAAAAAGTTTATGTCAGTATCAGCAATTAACCGGACCTGATACTGATATGAGTCTTACCGC
ATATACGGTCAATTTCAGCAATTAATTACATTATCCACGCCAAAGTGTTTGTCATCGCAATGATGGTACCTTCTTTCAGA
CACCATTTTTTCAACTCCGTTTTCCACGGACCGCACTCTTATGTCAAGAGTGCGGTCCGTGGATACAACCAGAGACCGAC
TGACACGAGTCAGAGGAAACGACGGATATGTTCAGTCGTAAAATATCTATCAAAAAACATGATTAAGGTCAAAAATGTTT
GATATTTACAATTTATGAAGATGACAATAATCACAGATACATGAGAACATAAATGATAATAATTATCATTACAGCAATCA
TTTGTACTTTGTATTAATGAGGGATGAAATGTTATATAATATACCTTGTCGAATTTATATCCTTTCCACTCTGTCATTAT
GCATTTCTGGGATAGTTTCTACTGCAACCGCAACTTCTTCAGAAACAAAAATCAGCAACGAAGAGACGCTCGTCGTGACC
ACGAATCGTTCGGCAAGCAACCTTTGGGAAAGCCCGGCGACTATACAGGTTATTGACCAACAAACATTGCAGAACTCCAC
CAATGCCTCCATAGCCGATAATTTGCAGGACATCCCCGGAGTAGAGATAACAGACAACTCCTTGGCAGGCCGTAAACAAA
TCCGCATTCGTGGCGAAGCATCCTCCCGTGTTTTAATTCTCATTGATGGTCAGGAGGTAACTTATCAGCGCGCCGGAGAT
AATTATGGTGTGGGACTGTTGATAGATGAGTCTGCGCTGGAGCGTGTTGAGGTAGTGAAAGGTCCATATTCCGTACTGTA
CGGTTCACAGGCAATTGGCGGTATTGTTAACTTCATAACCAAAAAGGGAGGTGACAAACTTGCATCTGGAGTTGTGAAAG
CTGTTTATAATTCCGCAACAGCAGGCTGGGAAGAATCAATCGCGGTCCAGGGGAGCATCGGTGGATTTGATTATCGCATC
AACGGTAGTTATTCTGATCAGGGCAATCGTGATACGCCGGATGGACGTCTGCCGAATACCAACTATCGTAACAATAGTCA
GGGTGTATGGTTGGGTTATAACTCCGGAAACCATCGTTTTGGCCTCTCGCTTGATCGCTACAGACTCGCGACGCAAACTT
ACTATGAGGATCCAGACGGAAGCTATGAGGCATTTAGTGTCAAAATACCTAAACTTGAACGAGAGAAAGTTGGGGTATTC
TATGACACAGACGTGGACGGTGACTATCTAAAAAAAATTCATTTCGACGCGTATGAGCAGACCATCCAGCGCCAATTTGC
CAACGAAGTAAAAACGACACAGCCTGTTCCCAGTCCGATGATTCAGGCTCTGACCGTTCATAACAAGACTGACACCCATG
ATAAGCAATACACTCAGGCGGTCACATTGCAGAGTCACTTTTCGCTGCCTGCTAATAATGAACTTGTTACCGGTGCACAG
TACAAACAAGACAGGGTCAGCCAAAGGTCCGGTGGCATGACCTCAAGCAAATCTCTGACCGGCTTCATTAATAAGGAAAC
ACGAACTCGCTCCTATTATGAGTCAGAGCAAAGTACAGTCTCACTATTCGCACAAAATGACTGGCGATTCGCCGATCACT
GGACATGGACAATGGGAGTTCGCCAATACTGGCTTTCTTCAAAGTTGACGCGTGGTGACGGAGTATCATATACCGCAGGC
ATTATAAGCGATACCTCTCTTGCCAGAGAGTCTGCGAGTGATCACGAAATGGTAACATCTACAAGCCTGCGCTATTCAGG
TTTCGATAACTTGGAGTTACGCGCTGCGTTCGCGCAAGGCTACGTATTTCCCACACTCTCCCAGCTTTTTATGCAGACAT
CTGCGGGCGGCAGTGTCACATACGGAAATCCTGATCTTAAGGCTGAACACTCCAATAACTTTGAATTAGGTGCACGATAT
AATGGTAATCAGTGGCTGATTGACAGCGCAGTTTACTACTCAGAAGCTAAAGATTATATTGCAAGTCTGATCTGTGATGG
CAGTATAGTTTGCAATGGTAACACCAACTCCTCCCGTAGTAGCTACTATTATTATGACAATATTGATCGGGCAAAAACAT
GGGGACTGGAAATAAGCGCGGAATATAATGGCTGGGTTTTCTCGCCATATATCAGTGGCAATTTAATTCGTCGGCAATAT
GAAACTTCAACATTAAAAACAACTAATACAGGAGAACCAGCGATAAACGGACGTATAGGGCTGAAACATACTCTTGTGAT
GGGTCAGGCCAACATAATCTCTGATGTTTTTATTCGTGCTGCCTCTAGTGCAAAAGATGACAGTAACGGTACCGAAACAA
ATGTTCCGGGCTGGGCCACTCTCAACTTTGCAGTAAATACAGAATTCGGTAACGAGGATCAGTACCGGATTAACCTAGCA
CTCAATAACCTGACAGACAAACGCTACCGTACAGCACATGAAACTATTCCTGCAGCAGGTTTTAATGCAGCTATAGGTTT
TGTATGGAATTTCTGATGACAAAAACAATCGTTATGGAATTCTTTGTCCTGATCTGCCCGCTTTGCGGGCAGGCTAACGA
ACGTATTGTGTTTGTTGAAGGTTTTTCGACGTTGTTTTCCATCTGGGGGTGAATATTTATTCTTCCCGCCAGCATGACTC
TATAGTCATTGCTACGACAATGACTTATAAAGCTGGTTACTGAGCCTATACCTTTGTAATTCAAAAGTGATATCAGTTCA
CAACGCAATACTATTTTTAGATTATTTACTCTCACCCAGATACTGAATCAATGGATAATACCTTTTGATTTATCCCGACT
CGGAAGAAGGTGGGATAAATATTCTCCTTCTATTGCCCCTTACTCCAACTATCATATTTTACAATATCAACGAACCGTCC
ATGAAGGGCTGAAATTATCTTCCTGAAACAGCTCTGTCAGCCCGCTAATCTGTTTCAGCCTCAGCACTTCATCCTGGTCC
ATGCCCAACTCTGTGCCAATACGCTCATCTGTCCAGCCCAGACGCGAAAGGTCCCTGACAATGTCAGACATTGACGTTAT
CTGGTGTTTTCCCCTGGCACGGTTATGCCGTATGGTTGCGGCAATACGTGATGCCTGTCCCTTTCTTTCCGGATTAATAC
AGGTCACTGGCAGCCAGCCCTTCAGACGTTTTCTCGTATCCGCTTTCCTGCCCAGCAACTGACGATGAAAACCATCCACG
ACCAGATAATGCTCCTTCTCTTCCGAAACCACCACAGGCTGCGTGAATCCATCCTGCTCCAGTGAATGTTTAAGCAGTTT
TTTTTCACTGGAAGACATGACATTGGGATTGTAATCGTTGGCCACCACCTCATCCGCTTTCACCCACAACACACAGTCCA
CAGGCTCCTGTGCAAAAGGGCTGACCTCATGCAACACCCTGCGCAGATGATTAAGGGCTCGTATGGTCTCTTCTTCAGAT
CGTTCCTGACTGAAGTACTGTCGAATCATGTTGCTCAATACTTCCACCTCAGGTGTCACAGAATCCCCCATTCCTTCCTC
CTTTCTTTCATACGCTGCAGATAACGTTCATAGTGCCGGGGTTTGTTCGGACTGAAGGAGAGGGTCCGGCACCAGAAATC
ATTCTTTATGAGTGTCTTACAGATACGTCGCCAAGACGGGATATCCCGGCTCCCCAGGTCATTCTCCTGTTCATCCGGGA
TGTCATCCGGGAAGCCCCGCGTCTGATACCAGCGCAGGTAGACAGCAATTTTATTACGGTAATGTTCTGCCGTTCTTTCC
GGCATCACATCCAGCAGGAACATCGCATAGCTACGCCAGGTATGATGAGGCGGCTTCGTGATACGCTTACGCAGGGCAAA
ATAGGCACCGCTCTCATTGGCATAAAGCGCCCCGCTGGCAGCACCCGACACCCGCTCACACATCCTGGCCCAAGTTTCCG
GCTCCAGAACATGGTAAAGCCACAGTCCCTTACGCTGTTCCGGGCCAAAAGGCTCACAGACCCGCATGTTGCGTAACGGC
ACGCCGGCACGGTACATCAGGTCATACAGGGGATTGTAGATAGCTCGGGTTCTGGCGTTATATATCCATATATCACGGGC
TTTCCAGTCATACAACGGATACAAGGTGTAATAAAACCCTTCAGGTGACGCTGTGGTCCAGGGTTTATCATCTGCATATC
TCAGTTTGCGCTGAGACACCAGTCCCATAAAGCGATTGAGCGATTCATCAGCACGAACACCAGTCAGTATTGCCACTCCA
CACCGGTTACCGGCAAACCAGGAAGAAAATGCCGGAACAAATTCTTCAAACGTCATGGCATACCGATAAAATGGGAAATA
CGACATATCTGTAATAGCGTCATCTGGTGGCTGACGAACCCACTCCACACCTGGTTCCCAGCATATCCATTCCGGCTGAA
ACTGAGAGACACCGTTTACCGTAGTCAGGGGGAGTGCCACCCAGTAAAAAGTCTCCGTCACATCCCGATACATCTCCCTC
ATCTTCAGAATGTGTGCAATTGTGCACTGGTACTGAGCTTCCCAGTCAATGAATAATACAGAGAAACGACGTTTCTTCCT
GCGAGCCACATCGGCCGTAAGATGGAGCAGCACAGTAGAGTCTTTTCCTCCAGAAAAAGACAAACAAACAGATGAAAATG
TCTCAAACAACCACTCAATACGGTGAATGGCCGCATGTAATACATTAACATCTGTTCTTATCTTCTGTATGGTTCCCATA
CATATCCTAGTATAAACTATCTTGGCAGTAATATTCTGAACTACAAACTTAAACCTTCTCATCAAGAAAAAGTTCTACCT
TAAGGGTATATTGTTACTATCACGAGTTCATGATAGTTAAGTTTTTAGTAAAACACGACATATGACGATACATATATTAG
CAAAATTATGACAAATGAGGCTACCTTAACAAAAATTCATTAATAGCAAACACATAAATAAAGACTCTCCTACCAAAAAA
ACAGACTCTTCACTCCTTCTTAACTATTTTCATGAGAAATAATAAACAAGGAATTTATTACCTTTGAATACAAACTTATA
TATACAATGAACTTAAACTCTTGAATCATTATCCAGAGAATATCATTAATTGGTGATGACCTAGCTATGCATGGCAGCAT
TCATGATAATGAGTATATACTAGCCAGAATGACACAAAGAGATATTTAACTAACTAATATATTGATAGTCAATGATGACA
GATCGTAGTAATATATTAATACTTAGCTCTCTGAAATATCAAGTCATGTACGATGCTCCCGTTATTTTAATTTCGTTCTA
GCTGTACTTTTGAATACAACCATAACTGATTATTGCCAACTGACTGAATGAAAAATATCAATAAATACAACAAACTTACT
GCCTTTTCGTTTTATTTATAAGACGTTCCAACTACAAGAACAATATAGGCACATGATTATTCCAACAATACTGGACAAAA
ACTCCCGTATCTGAAGATACAATAGGTGATAATTCTTTCAGAGATTTTGCTCAACTATGGCCTGATGGGAGAGTCATGAC
GGAACTAAGGCCTTTACAAGCCAGAAGATTAGTCTTAATGCGATCACAGTTCAACTTGCTACGACTGAAATCCGTAATAG
CATATAAACTCTGTTTTTTTAACAGAAATGAAGATCTTCTTGTTGCATAAATGATGCTTCTCTGCCTCTGAAAAAGTAAA
TATAAAGTATATTTAATAAGATTAATTTTTATGATAGTGATAATTTATGATGGGGATTCATATGGCATATCTAAAAGGAT
AGATTACATGTTGAATTCTACAACATCTTCGGGAAAAAGAACCGGCATTTTAGCAATTGGTGCCCATCCTGATGATATAG
AATTAGGATGTGGTGCATCTCTTTCATATTATTCTAATGAAAAAGTATATATTATATCTGTTGTCATGACACCTGGTTGC
TGTGGCGCAGAGTATATTGATCGTCACAAGGAATCACAAGAAGCATTAAATATGTTAGGATGCAATAAACTAATTCCTCT
AAATTTTGAAGATACCAGATTATATTTGCAAATAAAAGAGATGATATCATCTCTGGAATACATAATTGAGAATGAAACGC
CCCAGGATGTGGAAATTACTCGAGTTTACACCATGAATAATACTGACAGGCATCAGGATCACATTGCTGTTTATCAGGCA
TCAATGGTTGCCTGTCGTTATATTCCTCAAATACTAGGATACGAAACACCAAGTACATGTCTGTCATTTTTACCTCAAGT
TTTTGAATCTGTAGATGAGGTCCATTTTAATAAAAAAATATTAGCATTACAAAAGCATAAAAGCCAGATTCATCGAAGAT
ACATACAGCCAGAATACATAATTGCCCAAGCCAAATTCCGAGGACAACAGGTTAGTCATTCTATGTGTGAAGGTTTTGTT
GTCCATAAGATGGTGTTGTAACGGAGTAATAGAAATGAAAACTTTGTTATTTATCTTCATGACCATAGCAATGTTGCTAT
GGTTTTTAAGTACGCTAAGACGTAAACCCTGTCAAAAGAAAGGCTGTATTGACGCCATTATACCAGCTTATAACGAAGGC
CCGTGTCTGGCGCAGTCACTGGATAATCTGCTGCGTAACCCTTATTTTTGCCGGGTAATTTGCGTTAACGACGGATCCAC
GGACAATACCGAAGCGGTCATGGCGGAAGTCAAACGCAAATGGGGCGACCGCTTTGTTGCCGTCACGCAAAAAAACACCG
GTAAAGGTGGCGCACTAATGCATGGACTAAAATACGCCACGTGTGATCAAGTATTTTTAAGTGATGCAGATACTTTCGTT
CCACCTGATAATGATGGAATGGGCTATATGCTGGCAGAAATTGAGCGCGGCGCTGATGCCGTTGGCGGAATTCCCTCCAC
CGCGTTAAAAGGGGCAGGTCTGCTGCCACATATCCGCGCCACCGTAAAGTTGCCGATGATTGTTATGAAGCGCACGCTAC
AGCAGTTTCTGGGCGGTGCACCGTTTATTATCAGCGGTGCCTGCGGGATGTTCCGTACTGATGTATTGCGTAAGTTCGGT
TTCTCTGATCGTACTAAAGTCGAAGACCTTGATCTCACCTGGACGTTGGTGGCAAACGGCTACCGTATTCGGCAGGCGAA
TCGCTGCATCGTATACCCACAGGAATGTAACAGTCCGCGTGAGGAGTGGCGCCGCTGGCGGCGTTGGATTGTGGGCTACG
CGGTCTGTATGCGCCTGCATAAAAGACTTTTATTTAGCCGCTTCGGTATCTTCAGTATATTTCCTATGCTGTTGGTTGTG
CTTTATGGCGTTGGTATTTATCTCACTACCTGGTTTAATGAATTCATCACCACCGGGCCACATGGTGTGGTGTTGGCAAT
GTTCCCGCTTATCTGGGTCGGCGTAGTTTGTGTTATTGGTGCATTTAGCGCCTGGTTTCATCGTTGCTGGTTGTTGGTGC
CTTTAGCACCGCTTTCCGTTGTGTATGTATTATTAGCTTATGCCATCTGGATTATTTATGGACTTATTGCCTTTTTTACT
GGACGCGAACCTCAGCGCGACAAACCCACCCGCTATTCCGCACTGGTGGAAGCGTCAACCGCTTATTCCCAACCTTCTGT
CACAGGAACTGAAAAACTATCTGAAGCTTAATGCTAAAGAGAAAAATGTTCAGATTGCAGACCAGGTGATTATTGATGAA
AGTGCCGGTGAGGTTGTTATCGGCGCGAATACCCGTATTTGCCACGGTGCCGTTATTCAGGGGCCGGTAGTGATTGGCGC
AAACTGCCTGATAGGTAATTATGCGTTTATTCGTCCTGGCACAATAATCAGCAATGGCGTAAAAATTGGTTTTGCCACCG
AAATTAAAAATGCGGTTATTGAAGCGGAAGCAACGATTGGTCCGCAATGCTTTATTGCCGACTCGGTAGTTGCAAACCAG
GCATATTTGGGCGCACAAGTACGTACCAGTAATCATCGTCTGGATGAACAACCCGTGTCTGTTCGAACTCCAGAGGGAAT
TATCGCTACCGGATGCGATAAATTAGGTTGTTATATCGGGAAGCGTTCACGCCTTGGTGTACAAGTTATTATTTTGCCTG
GGCGAATTATTTCTCCGAACACACAACTTGGCCCGCGCGTGATTGTAGAACGTAATTTACCTAGTGGAACTTACTCACTC
CGACAAGAACTTATCCGTACAGGAGATTAAAATGATAAAGCATACGTTATTAGTGCCGTTTTTTTTTAGTGCATTGCCCG
CTTATGCCGGGTTAACTTCCATTACCGCGGGCTACGATTTTACCGATTATTCTGGCGAACATGGCAACCGTAATTTAGCG
TATGCTGAACTGGTAGCAAAAGTTGAAAACGCAACGCTGCTTTTTAATCTTTCCCAGGGGCGTCGTGATTATGAAACTGA
ACATTTCAATGCCACTCGCGGCCAGGGTGCAGTCTGGTACAAATGGAATAACTGGCTGACAACCCGAACGGGTATTGCCT
TTGCGGATAATACGCCGGTCTTTGCCCGCCAGGATTTTCGTCAGGATATTAACCTGGCCCTGTTGCCAAAAACGCTTTTC
ACGACCGGTTATCGCTACACTAAATATTACAATGATGTCGAAGTCGATGCCTGGCAAGGCGGCATATCACTCTATACTGG
CCCGGTGATCACCAGCTATCGCTATACCCATTATGACTCCAGCGATGCAGGTAGTAGTTATAGCAATATGATTTCCGTGC
GTCTGAAGGACCCGCGCGGTGCTGGTTATACGCAACTATGGCTAAGCCGCGGAACAGGTGCTTACACCTACGACTGGACG
CCAGAAACACGCTACGGCAGCATGAAGAGCATCAGTTTGCAACGAATTCAACCGCTGACTGAGCAACTTAATCTCGGGTT
GACGGCAGGTAAAGTGTGGTTCAACACCCCAACCGATGATTATAACGGTCTGCAACTTGCAGCCCACCTGATCTGGAAAT
TCTAGGCAGCAGTCTATCAGTATATTTTATTCGGTAGTTTTCAGAGAAAAGCTATAACTCGGTTTGATAATAAACAATAT
AATTAATTTCGGGCAATAACTTATTCGTATAGAGCACCAGAGAAAAGGTGCTCTATACGAATAAGTTATTGCCCGAATCG
TACATCAGTTTAATAGCTGAGATACTTTTATTTTATCATCACCGGGGTGAAGGTATCTTTATATCTCTCTAGACAGGCCC
CCTGAATCTCCAGACAACCAATATCACTTAAATAAGTGATAGTCCTGATACAAGTTTTTAGAGTAGTCATTAGTGAACAG
ATAATTGTTAACTTAGAACCAGTAAAATGCAAACGACGCACCACGCTGGGAAAATCGCTGCTATTCAGCAGAGTTTTGTA
CCGAGAATTGTGGCCAGCCACTTATTGCTCTCGCGTAAGCAGGTATCCCCATCGTTTACCAGTCCAGCACATCTTGTGGT
CAGGCAGAAGAAGAGCAAACTGTTACTGGACTCACTGCATGCATGGTGGAGAAAAATGCCACGCTATCCAAAAATCCAGA
CTGGGTGAATGGTTCAGCTGTGTACTGAATCAGTGGGGCGCACTCTGTTATTACAGTGTTGACGGTCAGGCGGAGGCAGA
CATAATGCCGCGGAAAAAGCCCTTTGTGCCATCTGTCTCGGAAATAAAAACTTTATGTTCTTCGGCGGCGAGCGCAGTGC
ACTGTTGTATGGGCTTATCGGCACTTGCCTTCTGAACGACATTGATCCGGAAGCGTATCTGCGCCATATCCTGAGCGTAC
TGCCGGAATAACCTTCCAACCGTATTGATGAACTCCTGCCATGGAACGTAGTTCTCACCAATAAATAAGCATCAATATGA
TTCTCCATTAACGCTTACCTTTTCTCAGGCTATTTTTGCTTTTTTTTGCTTTTCCCCGCCACTTTATGGTGATTATCACA
TCAATATACATCGATAGATATTAACGTAACTGAAGTGAGGTGAAGCATGAAATTTGAACGCCATCATGAAATATTGAAAC
GACTCAGTAAATTCGGTTCTGTAAAAGTATCCGATCTGTCCAATAGCCTCAATGTAACGAAAGAAACTATTCGATCAGAT
CTTAATGAACTTGCCAGGCTTGGCTATCTGACTCGATGTCATGGCGGTGCTTTTATCGTCCTAGACTCGCTTGATACTAT
TGCGAAAAATGAAATCGCTTATGCGCTTGAAAATTATGATACAGCCCAGGGAATAAAAAAAGGCCACTCAACTATGAAAA
GTCAAGTATGCGTTATTGGTTCGTTTAATGTTGATATCATCAGTTATTTGCCGAGGCTTCCCACTATCGGAGAATCGCTT
CTGGCAAGTAATTTTATATTTTCACCGGGGGGAAAAGGCTGTAACCAAGCGCTGGCAGCAAGCTTTGCCGATACTGATGT
TTATTTCATAACAAAAGTAGGTACAGATCACTTTAGTGATTATGCGATCAACTTTATGAATTCGTCTAAGATTTATAAAA
GTATAATTTATCAAACGAAAGAAACGCAAACCGGAACTGCCACGATCCTTGTTAATGAAGGTACTGGCGATAATGTTATT
GCGATCTATCCCGGTGCCAACATGACAATGTCGTCCGATGAAATAACTATTCAGAAAGAAGCGATTATTAATTCTGATGT
CATACTTCTGCAGCTCGAAACAAATTATACCGCTCTGCAACAAGCGATCACATTGGCGCAAAAAAACAGTATCCCGGTCA
TTATTAACCCGGCACCCTATAATGATATCGTCAACGAACTTATTCAGGATGTTGATTATATCACCCCCAATGAAACAGAA
GCTGGTTTACTGTCCGGCATAGACGTACACGATCTTGAATCAGCTAAACGAGCTGCAGAAGCTATCCACAATAAAGGGGT
AAAAAACACGGTTATCACGCTCGGTAGCAAGGGCTCGCTCGCATTTGATGGCAAAAAATTCATTCATTCGCCAGCGTTTC
CAGCGGTCGTTAAAAATACGGCAGGAGCCGGGGATGCTTTTAACGGCGCTCTGGCATCAGGACTTGCGAAAGGAAAATCA
CTGGAATCAGCACTGTGTTATGCCAGCGCCTTTGCATCCCTAGCGGTGGAGACAAGCAATGCTTCCGACATGCCTGAACA
TGAATCTGTGATACATCGAATTCAGAGTATACATTATCAGCAAACTATTTTTACGCATTAAGAAGGGACAGAGAATGAAT
AACACCAAAAAATCACTAAAAGTGCTCTTTATTGGGGAATCCTGGCATATTCATATGATTCATTCAAAAGGATATGACAG
TTTTACCTCAAGTAAATATGAAGAAGGTGCGACCTGGTTACTCCAATGTCTGAAAAATAGTCAGGTAGATGTCACCTATA
TGCCAGCACATACGGTACAAATTGCCTTCCCTGAAGATGTGGCACAGTTAGAACAATATGATGCCATCGTTATTAGTGAT
ATTGGTAGTAATACTTTCCTGCTACAAAATGATACTTTTTATAAACTTCGCATAAAACCAAACGCTCTCGAACTGATTAA
AGAATATGTGAATAACGGTGGTGGGTTATTGATGATTGGCGGCTATCTCTCATTCATGGGAATTGAAGCAAAAGCCAATT
ATAAAAATACAGTTCTGGCTGATGTGCTCCCGGTTACGATGTTAGATGGTGACGATCGTGTCGAAAAACCAGAGGGTGTT
ATTGCACAGCCATCACAACCTGAACATCCAGTTATTAAAGGGTTCTCTGAATATCCTTTTTTCCTAGGTTATAACCGGGC
GATCGCTAAAGAAAATGCTGAGGTGGTATTAACAATAAACAACGATCCATTACTGGTCTTTGGTAACTATCACAACGGGA
AAATAGCCTGCTTTATGAGTGACTGTTCACCGCACTGGGGTACACAGCAGTTTATGTCCTGGCCGTTCTATACCGCGTTG
TGGGTAAATATACTGACTCATATTGCAAGATAATAATAATGGGGTAACTCCAGTTACCCCATTTACTATAATAGAAGGAT
TGATGTATGAAAAAGAATAAGTACTCAACTCCCTTATGGATGCTTGCCACGATTCTTGCGGGTATGCTCTCCCCTATGCA
ATCAGCGGTGAATGGTCAATTAGGTCACTGGTTACAGGATGGTAATGCATGCGCAGTTATCTCCTTTGCCAGTGGTTTAG
TCGTGATGTTTTTTATTATTATGGCGCGAAAAGAAACCCGGCAACAATTTGCGGCAATTCCTTCTCTGATTAAAAACCGA
AAAGTTCCTCTCTGGAACTGGTTTGCCGGTCTCTGTGGAGCGATGGTGGTATTTTCTGAAGGCGCATCAGCCAGCGCACT
CGGGGTCGCAACGTTTCAAACCGCACTGATCTCCGCGCTATTGCTGTCTGGTTTACTTTGCGATCGCGTTGGTATCGGTG
TCGACGAGAAAAAATACTTTACCCCTTATCGCATCATCGGTGCATTATTTGCGGTTATTGCTACGATTTTTGTTGTGTCA
CCGCAGTGGCATTCTACCTCTTTCATCTTACTTGCCATTCTTCCGTTCTTAGCTGGTTTGCTTGCAGGATGGCAGCCCGC
TGGAAATGCAAAAGTAGCTGAAGCTACGGGATCCATGCTGGTTTCAATCACCTGGAATTTCATCGTTGGATTTTGTGTTT
TAGGCACAGCGCTAGCTATTCGTGTCGCATTAGGGCACGTCACTGTTCAATTACCAGATGTCTGGTGGATGTATCTTGGC
GGCCCGCTTGGACTAATGTCTATCGGTTTAATGGCCATTTTGGTCAGAGGTCTGGGGTTACTGATGCTGGGGGTTGCTTC
AACGGCGGGCCAGTTACTGGGATCAGTATTGATTGACGTATTAATTCCATCGCTGGGCAATACCGTTTATCTGGTCACGA
TCATCGGAACACTGTTTGCACTGGTCGGTGCAATTGTTACCACTATTCCGGAATACAGAACCTCGAAAACAATGAAGAAA
ATGGAGGTATAATCATGAAAGATTATCTACAAACTGTGACGGGCCCCGTCGCCCGTGAAGATATGGGGCTAACACTTCCT
CATGAACATCTGTTCAACGATCTTTCCTCTGTTGTGGATGCTCCTTGCTATCCTTTTTCACAACGGCTTGTTGATAAAAA
AGTCACGGCAGAAATCCAGTGGGCATTAAAACACGATCCTTATTGCTGCGCTGATAATATGGACCGCAAACCTATTGAAG
ATGTGATCTTCGAAATTAATAACTTTATCTCGCTCGGTGGTCGCACCATTGTTGATGCCACAGGGTCTGAGTCTATCGGA
CGAGATGCGCAGGCATTACGAGAAGTCGCATTAAAAACAGGTCTGAATATTGTTGCTTCCTCCGGTCCCTACCTGGAAAA
ATTTGAAAGCCAGAGAATTCATAAAACGGTTGATGAACTGGCGGCAACGATCGATAAAGAATTGAATCAAGGGATTGGCG
ATACGGATATTCGTGCCGGAATGATCGGTGAAATAGGTGTCTCACCGACATTTACCGAAGCCGAGCATAACAGCTTGCGG
GCTGCCTCGCTGGCACAGATTAACAATCCTCATGTGGCGATGAATATTCACATGCCGGGCTGGCTTCGTCGCGGTGATGA
AGTACTCGACATTGTGTTAGGTGAAATGGGCGTCTCGCCAAATAAAGTCTCTCTCGCACACTCGGATCCGTCAGGAAAAG
ACGTGGCGTATCAGCGGAAAATGCTTGATAAGGGTGTCTGGCTGGAATTCGACATGATTGGCCTAGACATTACCTTCCCG
AAAGAGGGAATAGCGCCAGGGGTGCAGGAGACTGCCGATGCCGTCGCTCATCTCATTGAGTTGGGATACGCCGATCAGCT
TGTTCTCAGCCACGATGTCTTCCTTAAACAAATGTGGGCTAAAAATGGCGGTAATGGCTGGGGATTTGTTCCAGATGTTT
TTCTGGCCTATCTGGCGGAGCGCGGCGTCGATAAAACGATCCTCAAAAAACTCTGTATCGATAATCCCGGACGATTATTG
ACCGCATAAAACCATTATCCCCCGGCACACTGCGCCGGGGGATGTCAATTAATACCCCGCCGTTAAATCATCCACCAAGC
GCGAGTCGGATGCGCCGTACAACTCACCATCCGACCCAACCATAATGCTTTGCGTGCTGCCCATCGCCTCATTCAGCGCC
ACTTTCTGACCTTTTGCTTCCAGCAGCTTGAGCGTATCCGGACTAAACCCTTTTCAACACGCAGCTAGCCCGGCAACCAC
TGATGGTGGAAACGAGGCGCATTGGTCGCTTCGGCAACATTCATTCCACAATTGATGCTGTTCACCACCATTTGCAGCAC
GGTAGTGATGATTCAGCTACCGGTAACAAAGTGAGTACATAAAGGCCATACTGTCACGAACAGTGCAAAAGTGGCTCTTC
CGCAACCTAGGTGAAGATTTTCATGCCAGTGGACTCATTACCCTCCGCCTAAGTAGTTCAAATCCGGCTCGACCATACAT
CTGGCGTATCAGCACCTTCAGGCGATTTACATGACCTTCGACAACACCATTACTCCAGCGACTGCTGATTGCCTCACATA
TAGCCGCAGCATCAGCTTCCATCCCCGCAGCTACGCACCGAAGTTCTGCTGAGCCGCTTTCGTGAACTCGAGTGAACCAG
CTGCTTAGCTGTGATTTATTTTAGGTTTTCAGAATACGGTAGAACTCGAGTACCAGTTGCTGTGCTATTTTCAACTCCGG
TTCTTTTTCACACATCAGACTAATAAATCGGGATGCATAATTTTCTTCGCCCCTGATTATTCTCCAGGGCATCAACCAGC
GGCTTACCCGGGACACTGAAGGAAGTCTTGCGGCAGTAGTAACCGGTGGGTTCCAGCCTTTACGCCATTTGGCAACAGTA
TCCCTGACGATGGTTTCACTGCCTGTCCCCCCCTGGGCCACCATTTCCCGCCATATCCGGCTGGCATTATAATTACCACT
TTCTCGTTGCTCTTTTAACCACTCCCTCCATGGGTCCAGAAGCCCTCGCTTTGGAGGCCGGGTTGACATTTCAGGGAATG
TTCCTGAACGCACCCAGCGACTGACTGTCACTCGCGACAGGCCTGTAATACGGGATATTTCCCTGAAACTACATCCCTTG
TTATGCAGGGCCATAACCTCTGTCCAATGCTGATGCCGTTTTTTGCGGGTTTGCTGTTTAAGGCGTTCCGGACGACGGAG
CGATGCTACAGGCACAGATATTTCTGGCTCAGGTGATTTCTTCAGTGATAACTCTCTGACAACAAGACGTATCAGAGGCA
TATGTCTGTACATCATTCGTTCAGGCTCATCACCAATACTTTTTAGCAGGTGCCATCGATCGGCCACCTGTCTGGCCTGA
GGTGCACCTTCACGTGCTGCTGTCGCATAGACTCCACTGCGATCACGCGAGACAACCTGTATTTCCGGATATTTTCTGAA
CCAGGTCGCCAGCGTACGCTGATCACGGCCGGGAAGCAGGACGAGGGGACGGTGAGTATCAAGATTGACTATTAACATAC
CGCAGCAGTGGCCCCGATGCCACGCCCACTCATCAATACCGACATGAGGCGCGCCTGACTGTTTCGTCTCCGGGGTATTG
ATAACCCTGCGAAGAAGAGTATCAGCACTGCAACGGAGACCCGCTGCCGTTGCAGCCCGTTTTCCAGCCTCACCTCCAGC
TATTAATCCCAGTTGACGTTGTAAATTTTGTAACGCCTGTGAAGACTGCTGGTGTGAACCGGCGAAGGGAGCAAGCGACT
CGGCAAAAATTTTACGTTAACAAGCCGGGTTACGGCAGTACCAGTGGCGGACGGAAAATACAAGCCATAGCGTCTGCCCT
GAGCAGGGTAGATGCTGTATCCGGCGCCGACGACAACTATGAACAGAGTCGCTACGCTTAAAGCATTCAGGACATTGTGC
TGTTTTGCGTTTTCCGTGGAGATGGAGGGTTATACCGTCAGAGCTAATAATTTGTCGACTGCATCGCCATCCGCAAGGTA
ACTGTAGAAGTGTCTTAAGAGAGTGCATTGCGTTGCCCATAACTTAAAACAGCTTAGATCCTTGTTCGCCAGAAAGTTTC
ATCCATTTTCTTCCACCCAGGTTGCGGAAGAACCACTTTTCATCCGTCGTTGACAGATGTGAAGTATGCGGGAGAAAAAG
TGAATATCTAACTGTAATAACTCAGACCGGTACGAGTACCCGGGACGTCTACAATCATTCAGGGCAAAGTGCTAAAATTT
CTCTATCCCGGGATGCCCCTACCAACGCAGCACTCCCGGAGATATCATTACAGCTCTACAACTGATTTCCGCGACTGAAC
CGCTCAGTTCCTATCCTTCCAGTTGCCTTCCTGCAGCCCCCCCTCCCTGCTGTATACCCCGGTACCACAACGCGGGCAGC
ACTTTTCTCCTTCATAATCTTCGTCACACATCACACAAAACCACTTTCTCACCTTCACCGTATAATCCGGAACCGTCATA
CCCTGCAGATGCAAACGACGGGCCTCTTTCTCTGCCGGGTCAAGCCAGGTGCATCGCAGCAGGATTTTCTCAGCGACAGT
CATCTGGTCATGTTCAAACCACGGTGGTTGTCCGTCATTGCCCCGCTGAAGTGTTAACGGGCATCCACAGGACACACAGC
ACAAAACGTCCTGGCGGTTGTGCTTCGCTGCTTCTTTCGCCGTAACAAAATGGCCTTTGCTGTCATTCGCCATATAACAG
TTCAGAATTCGCATATTTCCTCCTGAGTTGTCCGGGGAATACTGAATCCTCCGGTCTGGCAGTGTGTGCAGTACCGCTCC
CCATAATAATCGTGGTGACATTGTCTGCAGTGCCAGCTGGCTTTACGCACCACGGGTAAGGCATCCGGTACGAATTGCTG
CAGACGTTTAATCAACTGTATTTCTCTGCGCTCCGGCCTGACATAAGGGCACTGTTGACCGTGCTCTGTCAGCCTGTCGT
CAGTGTGTTCAAACCAGGGAAGTTCAGTGTCGTATTGCGGATGGTATCTGAGTGCACTGCCACACAAGTGGCAGGTGTAG
TGAGCATAAGGTGCGGCCTGTACAGTACGGGCGCCCGTCAGACGTCCGTTGCTATCAAGAGCGAGAAAGGATTTTGCGTA
CATAGTATATGTTCCTTACCGTCAGACGACACGCAGGCAACAGCCGTCCCGGTACGGGCAGCGTGGTCAGGTGTGAATGG
CGGTTTCAGTTCAGTCTCATAAGGGAAAATCAGTGTGGTGGCCATGAACACGTCATCACACTGAAGTCAGATAACTCGTC
TGTCTGGCTCAGCCACGACTGCAGCCAAAGTTGCGCTCATCGGTGCAGTGAGCTTTGGTATGCTCCTTCGCCAGATAGTC
AGCACGTTCCAGCACTTGCTGAAAGCCGGTGTCATCATTACGCGCCAGCCACACCGCCGGCCAGGCCGGAAAATGCACCA
GCGTGGCATGGCATCCGGCATCCACCCCCAGGGCACTGCACCAGGCCTGTTCAATCATTCCGGCCAGTGATCCCGGAGCG
CGGTAATCACCGGCACGACACCAGGTATCCCGGTTGACCAGCAGCATCAGATGATAGTGTTTTTTACCTTTGCACTCCCC
AAACTCCCGGGCCCAGACGTAATGCAGAGTGGTGGGATGCACGCGTTTACCTTCCCGATGCTTACGTTTCTGGTAAGCGT
CGATTCGGGCTTTCAGGGCATTGATGAAGCGGGATATCACAGCTGCGTCCGTTGCTGCCGGTACATCCGGGAAACGCAGG
TCAACCCGCAATGCCGTCAGGCGGGGATGAACATTCAGTGCGTGCCGCACTGTCTCACGAATACGTTGCTGCCAGAAGGG
GTTGTATTTGTAGGTCATGGTTAAATCTCCGTATGGTTCATACGGAATAGCCACGTCGTAAAAAATGCGCAGAGTCCCTG
AAGTGACCTCCGGCAGGGCACTGTCTCAGGCACTCTGTGATAACCCGAGCGGTCGTCTCCGGACTGACGGTTGAATTTTC
AGCGTTGTTTTTTTAATGTAAAAAACCGGTTACGGGTAAGGCTGTGAGGAGGGAGTGATGGTGATACGCAAAAAGAAGTG
CAGGGACTGTGGAAACGCGATTACTCATAATACAGTGTGTTGCCCGTATTGTGGTTCTGTCGACCCCTTCGGCTATTACC
GGAATACAGACCGTATCGTTACCATACTGCTGGCACTGATTATTGTGGTCCTGCTGACTACTGTCAGCGTCAGTGTGTAT
ATACTGTGTAGCTGGTGAGATAACGGTTCATGTATCCCCTGAGCTGACAGTGTACCGGGTATATTAAGCGTAACCGACAG
GTTCTCCTTCATACCATATTAAATTTTTCCAGGTATTGCCGCTGCCTTATTTCGTCCCATACAGGAAAACTCGTCTGGGT
TTCTGACAAATACGCGAAACTCACAGCCCCTCAATATCAACCACACGCCGTAAGCCGGTAATACCTGAAAATCAGTCTAT
TACCGCCCGCGCCTCCGTTACCGAACGCTCAGGTGACAAGACTGAAGCCAGCACGCACTCGTAAAATTTGCGGTCAGTTC
TGCCAGCCGGTTGTCAACGGCAGAGTTAAAGGCTTCCAGCTCCGCAAGGGTAAGTTTATAACGCGTGTGGGAATTCACTT
TTCCCGCGTCTCCTGACGTATTACGGGCTGCAACTTACCTGGTGTCCCGCAATACAGCCTTAGTGTTCCGTTATCGGGGA
TCCGGACGCACCGCAACAACCGGGGAAGTATTTCTGGTTAGAGCAGTGTCAAGAGGGATTTCTCAGCCCCTCACTCACCG
GCTCAGTCTCAGGGCAGGAGCATTAATACGCTCAGTTCATGTCTTATACAGGAATGGGCATAGGGGGAGCTGGCGTGTCA
CTGCTGATTTTACGCATCAGCGTTCATGTATTTGCACTCTGATACAGAATGCTTCACAGCGCTCTGTTACCGGAGAGATT
TACTCTCTTAGGTTATTCTGGCAAATCCTTTACGTTACTCGTAAGCGTAAACTGACCGCCGTATGTAGCCATCAGACGAG
AATTGGTAACTTAGACGCCCATCTGATATAGACGGACATCTAAGTATGGAATTACAGGACTGGCGAAAAGAACCTCGTAA
AAACTATTCGAATGAATTCAAACTTCGTATGGTGGAACTGGCATCACAACCTGGAGCTTGTGTTGCACAGATTGCACGTG
AAAATGGCGTCAATGATAATGTTATTTTCAAATGGCTCAGGCTCTGGCAGAACGAAGGGCGTGTTTCGCGGCGTCTTCCG
GTAACGACCTCTTCTGACACTGGCGTTGAATTATTACCTGTAGAAATAACGCCGGATGAGCAGAAAGAACCTGTGGCGGC
CATTGCGCCGTCTTTATCCACTTCCACTCAGACCAGAGTCAGTGCCAGTTCCTGCAAGGTGGAATTCCGTCACGGTAACA
TGACGCTGGAAAATCCATCGCCAGAGCTGCTCACAGTGTTGATCCGTGAACTGACCGGGAGGGGAAGATGATCTCACTCC
CATCAGGTACCCGTATCTGGCTCGTTGCCGGCGTTACCGATATGCGTAAATCCTTCAACGGACTGGGAGAACAGGTACAA
CATGTGCTGAATGATAATCCCTTCTCCGGTCACCTGTTTATCTTCCGTGGCCGACGGGGTGACACCGTCAAAATTCTTTG
GGCTGATGCTGATGGTCTGTGCCTGTTCACCAAACGCCTGGAGGAAGGCCAGTTTATCTGGCCTGCGGTACGTGACGGCA
AGGTATCCATTACCCGCTCGCAACTGGCAATGCTCCTCGATAAGCTGGACTGGCGTCAGCCAAAAACATCCAGCCGTAAC
TCACTGACAATGTTGTAAAAAACTCCTGACCGCATTATAAAAACGGTCATGAGTCAGAAATACCTCATTCGCATCGCAGA
GCTGGAAAGGTTGCTCTCTGAGCAGGCTGAAGCCCTCCGTCAGAAAGACCAGCAACTGAGTCTGGTTGAAGAGACGGAAG
CCTTCCTGCGCTCTGCACTGACACGTGCCGAAGAAAAGATCGAAGAAGATGAACGGGAAATAGAACATCTGCGGGCTCAG
ATAGAAAAACTGCGCCGGATGCTGTTCGGTACCCGTTCTGAAAAACTGCGTCGTGAAGTTGAACTGGCTGAGGCTCTGCT
GAAACAACGTGAACAGGACAGCGATCGTTACAGTGGGCGGGAAGACGATCCTCAGGTTCCCCGCCAGTTGCGACAGTCGC
GCCATCGTCGTCCGTTACCGGCACACCTTCCCCGTGAAATACACCGCCTGGAGCCAGAAGAAAGCTGTTGCCCGGAGTGT
GGCGGTGAGCTGGATTATCTGGGGGAAGTCAGCGCTGAACAGCTGGAACTGGTGAGCAGTGCCCTGAAAGTGATCCGCAC
AGAACGGGTAAAAAAAGCCTGTACAAAATGTGACTGTATTGTTGAAGCACCGGCGCCGTCCCGCCCGATAGAGCGTGGTA
TCGCGGGCCCCGGATTACTTGCCCGCGTGTTAACGGGAAAATACTGCGAACATCTGCCACTGTATCGTCAGAGTGAAATC
TTTGCCCGCCAGGGTGTCGAACTGAGCCGGGCCTTACTCTCCAACTGGGTTGACGCGTGCTGCCAGTTAATGACACCGGT
GAATGATGCCCTGTACCGTTATGTAATGAATACCCGCAAGGTTCACACTGATGACACACCGGTAAAGGTACTGGCACCGG
GTCAGAAAAAGGCGAAAACAGGGCGTATCTGGACGTATGTCCGGGATGATCGCAATGTGGGTTCGTCATCTCCTCCAGCG
GTCTGGTTCGCGTACTCGCCGAACCGGCAGGGGAAACACCCGGAGCAACACCTCCGCCCCTTCCGGGGTATCCTGCAGGC
GGATGCGTTCACAGGTTACGACAGGTTGTTCAGTGCAGAACGTGAAGGTGGTGCACTGACAGAAGTTGCGTGCTGGGCCC
ATGCCCGGCGAAAAATCCACGATGTATACATCAGCAGCAAAAGTGCGACGGCAGAAGAAGCCCTGAAGCGAATCAGTGAA
CTGTACGCCATCGAGGATGAAATACGGGGATTACCGGAGTCAGAGCGTCTTGCCGTCAGGCAGCAGCGAAGCAAAGTGTT
ACTGACGTCGCTGCATGAATGGATGGTGGAGAAGAATGGTACGCTGTCGAAAAAATCCAGACTGGGCGAAGCGTTCAGCT
ATGTACTGAATCAGTGGGATGCCCTCTGTTATTACAGTGATGACGGTCTGGCGGAGGCGGATAATAATGCTGCGGAAAGA
GCGCTTCGTGCAGTCTGTCTCGGAAAGAAAAACTTTATGTTCTTTGGCAGCGATCACGGCGGCGAGCGTGGAGCACTGTT
GTACGGGCTGATCGGCACCTGCCGTCTGAACGGTATCGATCCGGAAGCGTATCTGCGCCATATCCTGAGCGTACTGCCGG
AATGGCCTTCCAACCGAGTTGACGAACTCCTGCCATGGAACGTAGTACTCACCAATAAATAAGCGTCAATACGGTGCTCC
GTTGACGCTTACCGTTACTCTCTGATGACTTCTTATATTTATAATACCAATCAGACAACCTTATCCCATCGGTGATATCA
GTCTCCTGCTCGCCAGGAACGGGCTGACTCACTGTAACCACCTCCGAAAACAACTCTGCAATTATCAGAACGCCTGCTTC
TCTCCCTGTCCTCACGAAAACTATCCCCTCTTTATCGCGCGTGCGTGCGGAAGCATCTTTTCGCACCCCCGTTACTTTAT
TCGTACCCCTTATAATGGGGTGTTAGCCAGCCAGACCCGGCATGATTACTGCCCCCAGTCGTCCATGATCCGGGGGGTGA
TGTCACCGGGTCTGGTGGGGCGCTGGTAACCGCTAATAGGGGTCAGGTCAGGCACTTTTGCCGGGACCGTCTGTAACGTG
GATGCCGGTACCTGCTCCCCGTGGTTATCTGGTTAACCCATATACAAGGGAGACAGAATGACCGAATCCAGCGATTACGA
ATCCGTCCAGGTCTTTATCGGCGTTGATGTCGGTAAAGATACGCATCACGCTGTAGCCATTAATCGTTCAGGTAAACGCC
TGTTCGATAAAGCATTACCCAACGACGAAAACAAACTCAGGTCGCTAATATCTGACCTGAAACAACATGGTCAGATACTG
CTGGTTGTTGATCAGCCAGCTACCATCGGTGCGTTACCTGTCGCCGTTGCCCGCTCAGAAGGAGTCCTTGTCGGATACCT
CCCTGGACTGGCCATGCGCCGCATAGCCGACTTACACGCCGGTGAAGCTAAAACTGATGCTCGTGACGCTGCCATCATTG
CCGAAGCTGCCCGTACCCTGCCTCACGCGCTACGCACGCTGAAACTGGCTGACGAGCAAATCGCCGAACTCTCCATGCTC
TGCGGCTTCGATGATGATCTTGCCGCACAGACAACGCAGGCCAGCAACCGTATCCGCGGCCTTCTGACCCAGATACATCC
GGCACTGGAGCGCGTTCTCGGTCCGAGACTTGATCACCCGGCGGTACTCGATCTTCTCCAGCGATATCCCTCACCAGAAA
AACTCGCTTCGCTGGGTGAGAAGAAGCTGGCAGCCCAGCTCTGCAAACTTGCGCCTCGTCTGGGTAAACGCCTTGCAGCA
GACATAGCTCAGGCACTGGCCGAACAAACCGTCGTCGTTCCCGGCACGAATGCCGCTGCCGTAGTACTGCCACGTCTGGC
ACTCCAGCTCATCACGCTGCGTAAGCAAAGAGACGAGGTGGCGCTTGCGGTAGAACAGCGAGTTCTTGCTCACCCTCTTT
ACCCGGTCCTGACCAGTATGCCCGGAGTCGGTGTCAGGACCGCAGCCAGACTCCTCACCGAGGTCGCCTGCCGCGCCTTC
GCCTCTGTCGCACATCTCGCTGCTTATGCTGGCCTTGCGCCGGTAACTCGGCGATCCGGCTCGTCAATACGCGGTGAGCA
TCCCTCGCGACGGGGTAATAAAGCTCTCAAACGGGCGTTGTTCCTGTCGGCCTTCGCCGCGCTCAGGGATCCGCTCTCCA
GGGCTTACTACACCCGCAAAATGAGTCAGGGAAAACGACACAATCAGGCGCTTATCGCCCTGGCGAGACGACGCTGCGAC
GTTCTGTTCGCCATGATGCACGACGAGACTTTTTATACCCCGCAGGCGTCATAACATGCTTGACAACTTAATAGGGGCAC
CCCCCGGGATTCCGCTACGGCTCTGCCATCGCAATCCCCCCGTTTATCTCCGGACAGCCAGATTCCCGATTATTTTTTAC
GTTTCTCCCCGGTTGTTATGCCGGTGAAGGTGGCGCGCTGTTTTCATGACCACACCGGCTGGTTTAACAACATCCGGAGG
AACATTCTCATGGCTACCCCAGTTTCGCTGATGGATGACCAGATGGTCGACATGGCGTTTATCACTCAACTGACCGGCTT
AACCGATAAGTGGTTTTACAAACTCATCAAAGTTGGGGGCTTTCCTGCCCCCATCAAAATGGGGCGCAGCTCCCGCTGGC
TGAAAAGTGAAGTGGAAGCCTGGCTGCAGGCGCGTATTGCACAGTCCCGTCCGTAATTTTTAACCACTAACCCTTCGCCC
AAAGCAGACGCAATCTCCGGCCTGCCGGCGGCGCTCTGCTGCCTGTTATCCCCCGTGAGGAATATGAAAATGAAACAACA
GTATCAGACCCGTTACGAGCTGCTTCATGAAAACTACCAGAAATGGCTGACCGGCTTCACCCGGCACGCCGTATCATGGG
GCGTGTGTCATCCGAATATCTACTATTTCCATAATCTGACGCCCGGGTGGGTGTCATTCAATGGCGAAAAACCGGAGATT
GCCATCGTTCCCCAGAGTCTGCACCGGCTGATTTATGGTCCGGACAAACGGAGCTCCCCGTCCCTGGATGATGATCTGGT
GGTGAATTTATGCACCAGCGAACACCTGCTGGTTCATCATCCGATGCTGGAAGGGATCCTGCTGTCTGAATGTGAGCGCC
TGAAGCAACATTCTCTGGCAAACAAACTGATCAGCCTCTTCCGTCAGTTTGGCGGCACGGAGTTACGTCTCAAACTGGTC
TGGCTCTGCTGGCTTGACTTAATGACCGGAAACAGCCTTGACGACTGGACGAAAAACCTGAAACACAAATCAGAAAAAGA
TCTGGAGCAATGGATCATTGCACGTCAGGGTCAGAGTGAACCACTGACAAATCTGATGGATCAGTACGTGCTTATGGCAT
ACCGTACATCGGTTGATGCCGCTCACAGTTGATGTCTGATAACCACAGGGCTGGCAGCAGAAAACCAGCCCTGTGGTAAA
ATACAGTAATAGCGGCGTACATCAGGCACGCCGCTCACTCGTCCACAGATCATATACGTCATTATACTGCGCGATAACGG
AGGGCTTCAGCACCCGGTCATTTCTGAGCGGGTATGAATACCATTGATGATGCGAAGCAGCCACGGGCAGAAACGTTCTT
CACAACCAGGTGCCTCCATCTTCACTGCAGGCTGAATGTGCCGGCTTGTTATCCACCAGAAATGGTATGCTCCGGTACAT
GCATACCCCGGAGACTATAAACGCACTGAATCATAGCCTCCCACCTCAGCAGGAGGCAGTCAGCTTTCAGGCGGAAAAAC
GTTGCAGTTAAAGATCGTGAGAATCGCTGTTTCGTTGCATAGCAACCCGAACAGTTGTAGTTGAAACATTTTACCTGCAT
CAGCACATGGTCAGGCGCCGTCTGTATGGCGTGGAATACTGATGTTTCGGCTGATGGCAAGCCTCATTCTCTGTGGAAAC
AGGGGCGCGCATTAGCTTCTCAACCAGAGAGTGTCACAAAGACAAATATTGCTGAAAATCGCATTCATCGTTCAGGCGTG
AATGCCCGGAGACAAAAGCCGCTGTCCGCACAGCCCCCCTCTGATCTGAACAAAAAGCATACACACAACAGGCTCACCTG
ACCCCGAAAAACCATAACTTCAGCAATACCAGTGACACCAGCACGTTACCTCAGTGCCACATCTTCAGACCGCGATCAAT
CTGAAATGTGACTATCGGGGCAATATCCCAGTTTTGTGGTACACGATAACCAGAAAACATCCCCTGAACCGCCAGCCAGA
AAGACCGGCCACAAAAGGGTTAAGCTGAAATCGTTTATGGATTACATCGACATATGCCTGGCAGAGAATGTCCGGAATGA
CGAGGTTATCTTTGCGGAGATTAAGGCAATGTGTCAACGACGGATGAAAAGTGATCCACTTATATCTCCACCAACGGCCC
AATATTGATCCACCGTTTTACTCAGGATTAGCTTCTGCTATAACCCCGGCTTTTCGTTTCTGTCTGAGTCGATAGCTTTC
TCCTTTGATTTGAACGACATGTGAGTGGTGTAAGATACGGTCCAGCATCGCTGAGGTCAGTGCTGCATCACCGGCGAACG
TTTGATCCCACTGCCCGAACGGCAGATTGGATGTCAGGATCATTGCGCTCTTTTCGTAACGTTTAGCAATGACCTGGAAG
AACAGTTTTGCTTCTTCCTGACTGAACGGCAGATAGCCTATTTCATCAATGATGAGCAGGCGGGGGGCCATTACTCCACG
CTGAAGCGTCGTTTTATAACGGCCCTGACGTTGTGCCGTAGATAACTGAAGTAACAGATCTGCTGCTGTTGTGAAGCGAA
CTTTGATACCTGCACGGACGGCTTCATAGCCCATCGCTATTGCCAGATGGGTTTTCCCCACACCTGATGGCCCCAGTAAT
ACGATATTTTCATTACGTTCTATGAAGCTGAGTGAGCGTAACGACTGGAGTTGCTTCTGCGGTGCTCCGGTGGCGAATGT
GAAGTCATACTCTTCGAACGTTTTCACCGCCGGGAAGGCTGCCATTCGGGTATACATCGCCTGTTTACGTTGATGACGTG
CCAGTTTTTCTTCATGAAGCATGATGCTCCAGGAAGTCCATATAACTCCATTCCTGGTCTACTGCCTGTTGTGACAGCGC
AGGCGCTGCGCTTATAAGGCTTTCCAGTTGCAACTGCCCGGCGAGCGCCATCAGTCGTTGATGTTGCAGTTCCATCATCA
CGCCACTCCTCTGCAGAATGAGTCGTAGATGGAGAGTGGATGATGCAGGGGGGGTTTGTCGAAGTTCACCAGATTTTCAC
CAGGATGCACGTCATACTCTTTTTTCTCCGGAGGCAGTGCCAGCATGGACTGCTGCTCTTCGAGCCAGCGATCGCAGGGA
CGGGCCTGGATTGTTTCATGCTTTCGTTGGTTAGCGACATCGTGCAGCCAGCGCAGACCGTGGCGGTTGGCTGTTTCAAC
ATCGACAGTGATCCCCATCGGGCGCAGGCGAGTCATTAGTGGGATGTAAAAACTGTTACGGGTGTACTGCACCATCCGTT
CCACCTTACCTTTAGTCTGTGCCCTGAAGGGGCGACACAGTCGGGGAGAGAAGCCCATCTCCTTGCCGAACTGCCACAGC
GAAGGATGGAACCGGTGCTGACCGGTCTGATATGCGTCACGTTGCAGAACCACAGTTTTCATATTGTCATACAACACTTC
GCGCGGCACACCACCAAAGAAGCGGAACGCATTACGATGGCAGGTTTCCAGCGTGTCATAACGCATATTGTCAGTGAATT
CGATGTACAACATTCGGCTGTATCCGAGAACAGCAACGAACACGTGAAGCGGTGAGCGGCCATTACGCATAGTGCCCCAG
TCAACCTGCATCTGTCGTCCGGGTTCAGTTTCGAACCGAACGGCAGGCTCCTGCTCCTGAGGAACCGAGAGAGAACGAAT
GAATCCCCTGAGAATGGTCATTCCGCCACGATATCCCTGGTCTCTGATCTCGCGAGCGATTACCGTTGCCGGGATTTTGT
AAGGATGAGCATCGGCGATGCGTTGACGAATATAATCCCGGTATTCATCCAGGAGTGAAGCAACAGCAGGTCGCGGCGTA
TATTTTGGCGGCTCAGATTTTGCCTGCAAATAACGTTTAACCGTATTGCGGGAGATCCCCAGTTCTCTGGCAATCGCCCG
GCTACTCATTCCCTGCTTGTGCAGGATTTTAATTTCCATAACTGTCTCAAAAGTGACCATAAGCTCTCCTGAATCAGGAG
AGCAGATTACCCCCTGGATCTGATTTCAGGCGTTGGGTGTGGATCACTATTGCACCGTTCGTGACACAATGGGCCATACG
GGCCGACGTTCCATGCCGCGTTACTACATTCAGCCCGGACGTAAAATGCGCCCGTCAAAAAGAACGGTTCGCTTCGAAAC
TCAGCCAGGATACCACCTCTCCGCCACACCCGGGAAGAAGTTGATATGGTGGTTGCCGGACAACAGAGCTCCTGGATTGA
CTGCTGTATCACTCAACCACGCTGAATATCAAAGGAGAGCGTTACCGGTTAAAAGAGAAACGTAAAGCTGTGGTGATGAC
CCAAAACGCAACGCCTGTCAGTGAGGATGAAATGGTGAAAAGCGGACAGCATCAGTAACGGAAGTATCTTAGCGGGTACG
AAAATGGCAGGATCGTGACATTGACAGAATATCTCCTGATCATCCTGAATGACTGCAGTTGCTGTGGAAAAGTAAGCTGT
CTCCACCCACGGCACGACTTAACAGGCATTCCGTAACTCCCCCAGACTTACTATGACGCATTATCGGTGCACTTAAAACC
GCAGACCGCATTGCGGGTGTTACTGCATGACAGTCTGACCGTATTGTGAGATGTCGGCAGGAACCGATGTCCGCGCAGGG
GGGAACTTCCTGCAGTACCTGACGCTTCAAATAGTATTAACCGTAGGGCGTTGTTGGTTCCGGATCGCGGAAATGGGAGC
ACAGGTCTGCTACGGGGTGTACCTCTGACAGTAAATCCGGCTCGCTCATCTGACAGCCTCTCTCCCGGAAAAGACCAAAA
ATGAGATCGTCTCCTCAACAGCAGAGAAGAGGTCTTGACAGACAGGCTACATTGCATACGATTTATGAAGAAAAAGACAG
CAAATATGGAGGTTATAGCGGAGAACACCCTACGAAATTCCTATGAAAAACGATTGAAAAAAATATCAAATTCGATTCGT
TTTTATATGCTTTTTGGGAACGTGGCGATGACGAACTGTTGCATGTGCAGAGGAGAATGCACCCGGAAGCACCAGAATCA
TCCAGAAAGGCAGAACGATTACGCATCAAACCAGGAGACAGCAATATCAAGGTAATACACTGATTTAAAATGAATTTACA
GCAATACGTGAAAACATTTTTTACTTAAAGGAGACAGATGCGCTGAAGAGAGTGCAGGTATTTTTATATAAAAATGAGAA
GATTACGGGATATATATCCGGCACACTATGACCGGAGAATACCAGTCAGGCTTAAAAAGACAATAAATACAGTGAGTTAA
ATACACAGAGAAAACGAAAACGTAGTATCAGAGGGTACATCTTACAACAGAGACTGAATTTCCGGTTTTTCATAACCGGC
GCATTCCGGAAAGTGCAGGCGGCCCGGAGCTCTTCTGACGCCAGTACCTGCCAGATTGTTCTGTACATTCTGTACATCAT
GTACGGAGGTTTTTGTTTGCTTTCTTAAAATCTGCAAATGTGGGAAGAGCAGGTGAGGTGTATTGTGGGAAAGGAACTGG
ATGATATCTGCACCAGCTGTCCGTATATCGATGCTATAAAACGGCACAAACAACAGCTCGGTGCCATAGAGGAATATACA
CAGTGGTTAAAAAAAGAACCACGGGCATCTTATTTTTTTCTGTTCCGGCTGTATACCCGCATTCACAATACATTTTTCCC
CAAAAAGCAACAACTCCCGTTCACTCCCGGTGGCACTCACTGCCCGGAACCTGATGTCACCCTTCGGGACTTAACGCTTT
CCCCGGGCTACCACAGTGATTATGCCCCTCAACCCATTCCGGAGATGGACAGTTCTGCTGTTGTTCCCCCAACTAATGAA
AACACCTCGCCTCCGGAAGATACTCCCGACAACACTCCGGCCGGAGGCAATACCGGACAAGCGGAAAAGACCAGAAACTC
AGGACTCACACCCATTCCTGAAAAACGTTCAGGAATGCCCCCGGAACATCTGCGGTTTGCCACAGGGTTTCCACCGCAAC
CGAAGATTGCCGGTCCCAAAGGAAAGCCGATGCGCACCGTGCATCCGGATAAAATCTACCGTGAAATTATATGGTTCTGC
TCCGGTTACCTGCGGAAATCCGGACCAGAGGCTACGAGGACGATCATCAACTCAATATTCTGTGAATGGGCCAGCATCTT
CAATGATTACTCCTCCCCCTTTTCGTGGGTGGACAGCAGGGACAGTGAACAGTGTGACTGGTTATGGAACGCCATGCAGG
TCCGGTGTGTGGGAACCCCGCTGAATCCCCTTACCCCGGAGCAGAAATACTGGTTCGCCTGCGCCACGTTTGATAACTGG
GAAGGCTGGAATGAGCAACAGGTACAGTTTTTACTGGAAAGTAATCCCAGACGGAACAGAGCGAAGTTTACGCAGGCCTC
CTTCCAGGCCCCCAGGATTCAGCATAAAGCGATTCTTCTTGATGAGCTGAAAAGTGCCCGGGAGCAACAAAAAAGGCGTG
ATGAACGTGCTGATGGTTCCGTCCCGCTGAAACTGTCCGGAAAAATCCACAAACAGCTTGAAAGTATTGCCCGAAGTCGT
GGTGTCCTCCCAAAAAAACTGCTGAATGAAATGATTGAGCAGGCGTACCAGGACTTTGTGGCAAATGAGCAACACAAGAC
ACTGAGTTAAGGACCGCAGGGCCTCCGGTTACCGATTCTGCAGCATACACAACGAATGTGTCCGGCTCTTACCTGTGGGG
GCCGCACTAAAGTTACGCATTGAGTATGAGTGGGTAATCCCGGATGAGAATATCCCGGTTTTTACACTATTCACTGAAGG
TGCGACATATCATTCAGTCTCTCTGAATTCTTCATTTCAGTGGCCCCGGCTACAGTCGTTTAATCTCCTCCACGAACCGG
GGCCGCAACTTGTTGTGTCAATACCAAATTGTTGGTCATTACTGTCTTGTGTCACTGGCGCTGACAAGTGAACTGAAATC
CGCACCTTAATATTCTGACTGGCTGCGTACATTCATGGCATGAAGCGGCCGGAGCGGCTGAACTGAAGGTCCGTTGTGAG
CGAACAGCGGACATTCACTACACATGGTTCAAACATGAACCGGAGCTTTATTGTCTAGCTGTCAGTGTACTGCGATTTAC
CCGCTCGGCTGTCCAGAAAATCGGTCTGAAATCCAGTCATTAAAGGGCCTTAGCCTGACATTAAGCAACTTGGTAGGCGG
ATAGATAATAGAAATAGGAATGCGCAGGTCTGTCATGTTGCCTAGAACGGTGACAAGCTGTCCGGTGCGAAATCATTCCG
GCAGCGACAGGCTCATGTGTCAGCCCGACGCCCAGACCGTCAACGAGCATGTGGATCTGCGAGGCGTTATCGTTCGCAGC
GATGTTAAAACGAACAATCTGCTCATCTTCTAGAAGCACAAGTGCTTTAATGACATTAAGGCGGTCTATATGTTGCATTA
CAGACTTCCTATTGATCTTTACCTGAGGCTGAAGCAACCACGTTAATCCGACTATTTTTCGATTGCACCATCCACTATCA
CCATCGATCTTCCCTGAGCACAACGTTCAACTCTCCCGCGTACGCCGTATACCTGCGCAAGGCTCTCTGCATGGATCACC
GTTTGCGGGTCGCCGCTGTCGATAAGTTTCCCCTCTTTCAGCATGATGACCTGGGCGGCATGCCGCAGTGCGATATTGAT
ATCGTGTAAGACGACCAGCGTAACCATATTGCGTCTTCGCGTTTCGCGCGATACAACATCCATCACATGGAACTGATAAT
TGAGATCCAGCGCGCTCAGTGGTTCATCCAGCAATAATAATGCGGGGCGGCGAATAAGCGACTGTGCAAGCCCCACCAGC
TGCTTCTGACCGCCGGACAGGCTATCGAGGTAGTTCATTGCCAGATGTGCGATGCCTAGCTCTTCGAGCAGCGCTATAGC
CTGCGCCTGATTTTGCCCGGCGCCGGAGGCGCGCTGGGCGACAACCACCGACTCCAGCACCTGTAAATGCACGCCCTGCG
GCAGGGACTGCGGCAGGAACACAACTTTTTCAGCCCGACGAGCAAACGGCAGCGATAAGAGATTCTCTTCATTCAGCCAG
GCTTCGCCACTGGCGCGATTTAGCCCGGCTAGGGCGCGCAGTAGCGTTGATTTACCGCAGCCATTAGGCCCCAGCAGTAC
AGTGACTTCGCCGCGCGGCAGCGTAGAAATCGACAGATGCTCAATAATCCGCCGTTTGCCGTAACCGGCGCACAGCGCAT
TAATCGTAAGCCCGCTCATGACATACTCCCTCGATGACGCATTACAATGCTCAGAAAGAACGGAACGCCTACCAGCGAGG
TAACAATTCCTACCGGTAAAATGACACCGGGAATGATGTTCTTCGACGCTACCGAGGCCAGCGATAGCACCAGCCCACCG
ATAAGGATGCTTCCGGGCAAATAAAAGCGATGATCTTCTCCCAGCAACAGGCGGGAAATATGCGGTGCAACCAGGCCAAT
AAAGCCAATTGGCCCCACAAACGCAACCGAAAGGGCCGCCAGCAGGCTGATGCGCAGCAGGGAACCCAGGCGCAAACGGC
GAACATCAATGCCAAAACTCATCGCCCGCTCTTCGCCGAGGCGTAGCGCGGTAAGCTGCCAGGCACGACGCAGCGACCAG
GGTAAAACAATCGCCATCGCCGCCGCCAGCACCGCCAGTTTCTCCCATGATGCGCGAGCCAGGCTGCCCATCGTCCAGAA
CACCAGGCCCTGCAAAGTATCTTCATCGGCGACAAACTGCATAATGGACACCAGCGCATTGAAGGTAAACACCAGCGCAA
TCCCAAACAGCACAACGCCCGACGTCGGCACGCGCGTCCAGCGGGTCAGACTATCGAGCAGCAGGGCGGACAGGAGCGCA
AAAAGAAAAGCGTTTGCCGGTATAAACCCGCTTTCGGGAACGCCGGGAATACCGATGCCCAGAACAATCGCCAGCGCTGC
GCCAAAGGCCGCCGCCGACGAAACGCCAAGCGTAAACGGGCTGGCGAGGGAGTTATTCAGAATAGTTTGCATCTCTGCCC
CGGCCAAACCCAGCGCCATTCCTACCAGGAGCGCCATCAGCGCATAGGGCAAACGGATGTCCCAAACGATAACCCGCATG
CCGTTAGTCGCCCCGGACGGATGCATCAAAGTCTTTATCAGCGAATGTAAAGGGAGCCCTGAGGGGCCGAGGGTGAAATC
GAGCAGCAGCGAAGCAATGATAGCGATAAAAATAACCGCCAGTATTACCAGACGCTGGCGAAAAAGCTGGCGATAGCGGT
TCTCGACCGACAGCGTACTTTCCAATACAGTCATGGTTTTTCACAGCCTCCGTTAGCGCGGCGGATTGAGCACATCGCTC
ATCTGCGCATCGCTTAACGTCAGGCCAAAGAACTGCCGATAAAACTCACGCGTCTCTTTGCGTATATCCACATCAGCAAA
TCGCGCAGGATAAAGCGTTTTCGCCAGCCACAAAAATTGCAGCGCCTCTTCGCTGGTTTCACGGCACCACCAGAACATTC
CTTTCGGATTAACGTAAACGCGATGATGAATGACCGCGTCCACGCTTGCCCACTGCGGAGAACTCAGAATGGCATCCGCG
TCGCGCTTGTTCATCGCGATGATAACCGCCGGATTGGCAGTGACAATTTTCTCCAGCGCGACTTCACCCGAACGGTTTTG
TTGATGCTCGCCAAACCAATTTTCAGCGATATTTTTGCCGCCGGCCAGGTCAATCCAGTCCTGGTTTAGCGAGGGTCTAC
CGGTGGTGGTCAGCGGATTGCCCATACTGTGATAGAGCGACACGCGCTGTGACGCAGGAAGATCTTTCAGGCGCCCGGTG
ACCAGGGCCACGTTGCGATCGAAGTAGCGTTGATAGGCGAGCGCTTTTTGCTGCGCATCGGGCCCCAGCACCGCTGCCGT
TTGCTGTACGCGCTGCGTTAACGCCCGCAGTGAATTCGCCTCAAACGCCAGCACCTGCACCCCAGCCTGTTTCAGCAACG
CCTGTTGAGGCACTACCATATTCTGCGGTACAAAAAGCATATCGACCCCCAGCGCGATAATCTGTTCGGGATTGATTTCA
TGCCCGCTGTTTACGCTAACTGCTGCGACTTTCTCTATGCGCGGCAGGCTCTGGCGAAACAGGGGGATCCTTTTTGCAAT
CATCGAGGTTCCGACAATGCTATCGCCGTACCCCAGCATGGCAATAATGGTATTTTGCGCCGGCCACGGTGACGCGATAC
GCACCTCCTTGTGCGTATTTTCTGCGTGCAGGCTGGCCGCCAGCAGCAGCGCCAGCAGCGGAAATAAACGGGAGAGTTTC
ATCATTTATCCATCAGAAATCGAAGGTGACGGATGCACGCACTTCGCGGCCGCCGCCGATAAACGCACTTGGGGAACCGT
TATCGCCATCGGTACCCGATGGGAAGATAGAAGCCCAGTAATGTTTATCAAACACGTTGTTTACCACCACGCGGAAAGTG
GTTGGGACGTTGCTCACTTTCGTGGTGTAACGCGTTCCCAAATCCCATGTGGTATAGCTGCTGGCGTAAGAGGTGTTGGT
ATCGTTCGCCGCGCGTTTGCCCGTATAATGGACGTTAGCGCTGTAAACCCATTCCGGTATGGACGGCAAACTGTATTCCG
CCAACAGATTGGCCTGCACTTTCGGCACGCCGACAACCTGTTTATTGCTGGTTGAGGCATTCGCCGTATCTTTCAGTTTC
GGGTCGAGGAAGGTCACGCCGCTGTAAATATTCAGCCCCTGCCACACATTCCCGGCAGCGGTTAACTCAAGGCCGTTGTT
AACCTGGTTACCCTGCTCTTTATACACGTTATCCGTATCAAGATAGGCAAACGGACGTTCCAGTCGGAACAGCGCGGCGC
CTAGATTCATCTCGCCGATGTCCGATTTTAGCCCCACTTCATACTGCTTGCTGCGATACGGGTTTAGCGTTTGACCGGCA
TTTTTTACGCTCTCATCCGTCGGTGCGGTACCGCCCTGCTCCAGCGAATCGGCATAGCTAACGTAGGCCATTGTGTTAGG
GGTAATTTTATACATCAGCGCGGCGTTCGGACTTAAACCATTTTCATCAACCTGGTTCGTTTGATTACCGTGCTTATCGT
AGTTTTTAGTCTGCAGCCAGCTCTGGCTGAGATAGAACATTGCCGACCACTGCGGCGTAAATGTCACCGTATCGCCGAGC
GTAACGCTCTGCTGAGTATTTACACTGGAGCGGTATCGCGGCCCGCCGGTGCGGATTTTGCCATCGCCCTGCTCATCTAT
CGCATCCGGGTGATACATATTTGTTGTACCCCAGCTATAGCTGGAACCTGTTCCTTTGGCACTATAAAGCGACCAGACAT
ATCCCGTGGTAGAAAGTGACAGATCGTGGCCGATAGAGCCGGTATCAATATGACCATTCAGCCCGGCGGTGTTGCTCAGG
ACGCGAAAACGTCCGGCAGCGGTGGAATCCTTCATCGAACGAGAGATATCGCCCTGATTGTTGAGTATTTTACTGGAAAC
ACTACGCATCGCGCGGTCAGCCTGCTGCCAGCCCACGCCAGCGTTCATGGACCAGTCGTCGTTAAAGTAATGGATCAGGC
GAGTGCTGATGGTATCGGTAGTGAGGTCGTTGCCCGCAGTGCTGAGCGCCAGATTTTTGTCCTTCGGATTCGGCGCAGAC
GGCAGTTTGACGTTCGGCCCATAGTTAAAGCTACCGACATAGCCTTTCTGGATAAATTCGTAATGGCTGGCGTCGAGCTG
TAGCTGAGTGCCCGGCTGAATATTCCAGTCGAGCGCAACGGAAACGAGTTTGCGACGCAGCGTGCTGTCATCCACATTGC
CTTCCCCTTCCTGATCAAGCAGGTTCACGCGATAGCCAAACCGTTTGTTTTCATCAAAATGGCCACCCAGATCGGCATGG
CCGGTAAACGCACTGCGGCTTTGATAGCCCAGCGTCACTTTACGCAGCGTCTCTTCGGTTGGGCGCTTCGCCACGAAATT
AAACTGCCCTGCTGGGCTCGCCGGGCCGTACAGCGCGCCGGTCAAACTGTTAAGCACATCCATGCGCTCAAGCATTTCCA
CCGGAAACGCGGTTGTTGAAACGATATTCAGCCCGTCCAGACGGCTGTTGGCCACCACGCTACCCTGCATCCCCCGACTT
TGCGGACGCCCGACATCCATTCCACCGCGCGCCTGCATTTGCGTACTGGGAGAGTATTTCAGCATCTCGCTGACGCTTTG
CGCCTGCTGATTTTCAATCATCTCTTTAGTAACAGTGGTGCTGGAATATGGTGTTTCGATCCAGGATTTCGTTCCCAGCG
GGCCGACATCTATATCGTTCGTTTTGAAACCGGCACCGGCGGCAGAATCGGTGGTGTCGGCGGCGGTGTTGCCCGTGACA
ATCATTTCATCTTCAGAAGTAGACGAGGCATGAGCATGAAGCGGTATGAAAGACGCTAATGCTGGCAAAAGCGCAGCGAA
AGTTATTTGAGTTTTCATGAATCACTGATCGTTATGTAAATATTTATATTACGATCGGTGCATAGGCAAAATTATGATCC
AGATCACACGTGAATGTAAGTTATTTACAAATTACGCTAACCTTCTGTCTCCGCTCTTTGCAGCATAAAAGTATGGCGGC
GCGTTGTTGAAAGCAGGAGCGGCCGGGTTGTCAGAAAGCTGGTTTGGACGCAAGTAATATATAACAACTCTGATTACCGC
ATACTGTCAGGACAGTATCTACTTGAGCGTCCGCCTTTGGCACAAAGCGGACTGTCAGATTAGATTCAGACCTGTACTCA
TTAGCTGATACAAATCAGCCACATATACCTGCATTCAAAATAATTTCAGAAAGATATTATCTCCGTGAATCCCCCGCCAC
CTTTCCGGTGCACGGGGTTTTGTCTTTTTTCACTGGGAATACATGTATGAATCCGTCTGATGCCATTGAGGCAATTGAAA
AACCGCTCTCCTCCCTGCCTTACCCGATTTCCCGTCACATCCTGGAACATCTGCGCAAACTCACCCGTCACGAACCCGTG
CCTGGCATTATGGGTAAAAGCGGGGCCGGTAAATCCTCACTCTGTAATGCACTGTTTCAGGGGGAGGTCACCCCGGTCAG
TGCACTCATGACAGTGCTTCCCGGACATGCCGCCATCCATCTGATGACACGCCTGCAGGACGAACTGCGCACGGAGTCTG
TCCGCACTCAGACCCGTGAACAGTTTACCGGTGCGGTGGACCGGATATTTGACACGGCGGAGAGTGTCTGCATTGCCTCT
GTTGCACGCACGGTTCTGCGCGCCGTCCGTGACTCGGTGGTCTCTGTTGCCCGCGCGGTATGGAACTGGATTTTCTTCTG
AACCCGGTGGTGATGTACCACGCTGTTGTTACAGATTTTTAACTCCATGAAAACACTATGCAAACGCAGCCATACCCGGG
GTGTCCCCTTGCGTTGTGTTTCTCAAGTTAATAGAATACATCGATCGTTACTATTATATCGATCGTTATAAACGATCGTT
TGTAGTAAATGACCTCCTCCGTGGTTGTCATGAAAATGCGTCTCAGGAAGGTTAAATAATGCACGAAAAGAACATCGCCC
TGCTTTGTGATGAAGCCGACCGACTTTTGCAACTGAACATTAATCTGCTCCGGCAAATGGTTGAGGAGCCAGATGTGTTA
TCTGACAGTAAGAACGAAAACAGACTGCTTTTTGATAAACAGAAAGCACTGAAAAGAATTGAGGAGCTGGAGGGCGAACA
AATCAAAACCGCCCGCAGGGAGATGGTGCTGGCTGTTGTCGGCACGATGAAAGCAGGCAAATCAACCACCATCAACGCCA
TTGTGGGGCAGGAAATTCTGCCTAACCGTAACCGCCCCATGACCTCTGTACCGACGCTCATCCGCCACGTTCCCGGAAAA
ACTGAGCCGGTTCTCCATCTGGAACATATTCAGCCTGTCCGCAATTTATTAATCACACTGCAGGAAAAACTCGCCACCCC
GGCAGGACAGCAGGTCGCACAGACCCTGCAGCAAACCGGGGATACCCGCGAACTGCTGGATATTCTGACGGATGATGGCT
GGCTCAAAAATGAATACCACGGGGAGGAGGAAATCTTTACCGGACTGGCATCGTTAAACGATCTGGTTCGTCTTGCTGCG
GCAATGGGGACTGAATTTCCTTTTGATGAATACGCAGAAGTGCAGAAACTGCCGGTGATCGACGTGGAATTCAGCCATCT
GGTGGGGATGGATGCATGCCAGGGAACACTCACACTGCTGGATACCCCCGGCCCTAATGAGGCCGGACAACCGCAGATGG
AAGTGATGATGCGGGATCAACTGCAGAAAGCCTCTGCGGTTCTGGCTGTGATGGATTACACCCAGATGAACTCAAAAGCG
GATGAAGACGTCCGTAAAGAGCTTAATGCCATTGCTGACGTATCAGCCGGCCGCCTGTTTGTACTGGTCAATAAATTTGA
TGAGAAAGACCGCAATGGCGATGGGGCAGATGCCGTACGCCAGAAAGTTCCGGCAATGCTGAACAGCGATGTGCTGCCCG
CCTCCCGCGTTTATCCCGGATCCTCACGCCAGGCATACCTGGCTAACCGTGCGCTTCATGAGTTACGGAAAAACGGAACC
CTTCCTGTTGATGAAGCCTGGGTCGATGATTTTGTCAGGGAAGCCTTCGGTCGCATGAAAAAAGATTACGTCTGTAAAGA
CAGCGAACTGGCAACTGAAGGGGCGACAGACCTGTGGGAATGCTCACTTATCGATCAACTGATAACGGAAGTCATACTGA
GTTCACACTCCAGAGCTGCGGCACTGGCGGTTGATTCTGCCGCCGCAAAACTGATGCAGAATGCAGAAAATATCAGTGAA
TACCTGTCGTTACGCCATCAGGGGCTGATGCAAAGTATTCAGTCACTGCAGGCGCATATCACCAGCCTGCTTGAGGATAT
CCGGGAAATAGCAGGCTGTCAGGAGCAGGTGACCGCTGATGTCAGAATGGCCATGGAGGAGATCGATGCCAGAACCCGGG
AATTACTGACGGGGGTCTGCACCTCACTGGAAGAGGAGCTGAATGACTATTTCAGAAGCGGTAAACGCAAAGAACAGCAA
ATGCTGGAGGAAGAAAATTCAGCGCAGCCCCGGGAGAGAAACGCATTCGCTTTCTTTCACGATATTTTCGGAACCGGAAA
TCAGCATGACAGGATGCGGGACTTTGATCCCGACAGCCCCGAAATAAAATTCAGTGATCGCAGGGAAGCCCTTGAACTGA
TGACGCAAATCGAATCGACCGTGACCAGCCTGCACCGTGAGGCTGAAGCACAGTTCCGGCCTGAGCTGGAGAAAATCGTC
AGCGGGATTGAAACAGGTTTTCGTGGCACGGCCCTGTACGCCACAGAAAACATTGCCGGTCGCATCAATACCCGCCTGGA
GGATGAGGGCTTTACCGTAAAAATCAGTTTTCCGGCAGTCAGTCAGTTACAAACCCGGCTCGCGGTAAAAACAAATCTGA
GTGCGCTTATGGAGGAAAGAACGGAGACCGTCACCCGTCGCCGTCGGCAGAGTGGTTTATGGGGAAAGATTTGTGGAGCG
TTTGGCACCAGTGACTGGGGCTGGGAAACCTATAAAGAGGATGTGAGCCGCAGTGTTATCAATATCAACACCGTCAGGAA
GGAAGTTATGTCACTGACCCGGGCATATTTCGGGGAGCTGCAGGCATCCATTGAGCAGGATATTAACCAGCCCGTCCGCC
AGGAAATCGATGCCTTTTTCTGCGCATTCAGGGAGAAAGTTGAACAACTGCGTAACACGCTGATTCAGAGCGCTGAAGAT
CATAAACGCGATCAGCAGGCACAGGAACGGCTTACCAGGCGACTTCAGGCATTAAATGAAAGGGTTCCTGAGCTCATTAC
TGACAGTAAGGCGCTGAGGGAAGAGCTGGAGACAATGCTGTGACTTCACCATTTATTCAACAAATTGCTGATAACCGGGT
ATGTCAGGTACTCACCTGTCTTCCTGAAAAATTTGTGGTTGATTTCGCAAACGGAATCGATGTTGCACAGGAGCATATCC
GCACGGCCGGAGAGCGCACGTTCTTCCGGCGTTTAAAAGAGGGACTGACCGGCGAAGGCGCTGCACGGCAGAATGCCATC
AATGCTTCGGTTGCACAGGGCCTTGAGGCGTCCCTGCGCTGGCTGACGGAGCTGACAACGTCACTTGCCACCACAAACTA
CGCGATTACCCGGGTAAACGACAGGGTCAGTTCACTGGTCAGTGATACTGCCAGGCTGGCGCATTATTCCGCAGATACAC
GGGAGCAGTTACTCATCCTGGCCGATCAGGTTCACCATAAACTGAATCATCTTGAAGAAAAACTCCACCGTGTTGACCAG
GTTCAGCGGGCGCAGTTACATCTTGAGCAGATATTCTCATGGTGGAGCGCCGGGCGATATGCGTCATTTTCCCCTGCCGG
ACGTTGTTATGTGGCGCTTGAAGAGCTTCGCTGGGGCGCGTTTGGTGATGTGATACGTCAGGGCGAAACAGGCCAGGTTA
ACCAGCTACTGGATATTCTCAGACATAAAGCATTAACGCAGATGGCACAGGAGAGTGGCGGTAGTGCAACCGTGCGTCTG
AACACTCTGGACTGGCTTGGTGGTCAGGGCCGGGAGCAGGCAGATAACGAGTGGCATGACGCGATTAACTGGCTGGGAGA
CTGGTGCAGTGAAGAGCAGCATCCGGTGATCTGGTCAACCACGCAGGCTGCAGAACACTTACCGGTTCGCATGCCTCGCC
TCTGCTCTGCAGAACGCCTCTCTGAAAGTATGGTCGATGAAATATTTCAGAAGGGGGCTGCATGAGTACAGAAATGAAAA
CGGGGCTGGTGCTGTCCGGTGGCGGGGCGGTGGGCGCTTATCAGGCGGGAGTGGTTAAGGCACTGGCAGAGTGTGGTACA
CAGATCAGCATGGTTTCAGGGGCCAGCATTGGCGCATTCAATGGTGCCATTATCGCGGCCTCTCCCGATCTGTCAGAAGC
TGCCGTACGCCTGGAGGCGCTCTGGGATCATCTGGGGAATAATCAGGTGCTGTCGGTAAACCGATTGGTTTACTTTTCAT
TGCTGAAAAAATTGTTCCAGGCAATGAACCTCTGCCAGATCCCCGGACGTGCAGGAGCACTGCTTACGACGCTTCTTCGC
CATATATCGATACTCAACGGGTTTGACAATCTGATGGCTCAGCCGTTGTTGTCAGATGAGCCCCTGACAGCGCTGTTGGA
TCATTATCTTGATACTGATGCTCTGGCAGACGGGCTACCGCTGTATGTGTCGCTGTACCCCACAGAAGGGGGCATGCAGG
ATATTATTGACTGCATTCGTGCTGAACTGGGTGCCGGAACCACGAAAAACGCCGTTTTTCAGCATATCCAGAGCCTGCCC
CGCGGACAGCAGAAAGAGGCTCTGCTTGCGTCAGCCGCGCTGCCCCTGCTGTTCCGTCCCCGTGAGGTTCAGGGGACAAT
GTTCGGTGATGGTGGTATGGGAGGATGGCGAAATATGCAGGGAAATACCCCTGTGACGCCTCTGGTCGATGCCGGATGCA
ATATGGTGATTGTGACGCATCTGAGTGACGGTTCTTTATGGGATCGCCAGGCTTTTCCGGACACCACAATCCTTGAGATC
CGTCCCCGGAAAAGGCTGAAATATGCAGGTGATGGTGACAACAGCGGCGGTCTGCTCAGTTTCACGTTGGCACATACCGA
CGCCTGGCGTCAGCAGGGCTATGAAGACACGATGCTGACGATGGAGCATATCCGGAAACCGCTGGCAGCACGTCAGGTAC
TGTCCCGGTCAGAAACGGTGTTGCAGAAAAGTCTGGAGATAACGGAAGAGGCAGATTTGGCACTGAGAAACGCGATGGCC
CGGATTAAATAAAGACGCCCCAAAGAAACGCCACCGCCTGTGGTGGTGTTTTTCCTGGCTGGTGTTATTGAAAATATTTT
CAGATATATATTACCTGAGAGAAAGTTTTACCCCTCACCTGTCAATTCACTCACTGGAAATTTAATTATGCAATTACCTG
TAAAGTTATTAATGAGCCTTATATCTCTGGTCAGCGTTATTGCACGTGCCGGGAAATATAAAAATTACATCCGGGATGAA
ATAAAATACTGGCGATATACATCATACAAGGGGGGGGAATTTCCGGAAGGTTTCACTGATGAGAAATTTTCCAGCGCCAT
TTACAACGGAAGAATATTTACAATGAAACGTTTACATACCCTGATGTTATTTCTGGCGGTTCTGTTTACTGGCTTTAACG
TGGAAGCAGCGAGCGTGAAACAAGCGCTCAGCTGCGACCCAAACGCCCGGGCTGAACAACCTGGAGCGTGTCCAACAACG
TACGAGTTGTACGAAGGTGACGCTGCCTACAAAGCTGCGCTTGACAAAGCATTAAAACCGGTCGGACTGAGCGGCATGTT
CGGTAAAGGCGGGTATATGGATGGCCCTGGCGGAAACGTAACGCCAGTAACCATTAACGGTACAGTCTGGCTCCAGGGCG
ACGGTTGCAAAGCCAATACCTGCGGCTGGGACTTTATCGTAACACTCTATAACCCAAAAACCCATGAAGTCGTTGGCTAC
CGCTACTTTGGTTTAGATGACCCGGCCTACCTGGTTTGGTTCGGCGAAATTGGCGTGCATGAATTCGCGTATCTGGTGAA
AAACTACGTAGCTGCGGTTAACTAATTTAAGGAGTCTGTCATGAAAACTTTTATCAAAACTTTACTCGTTGCTGTAACTA
TTCTGTTCTCTGTCTTCGCTACGGCGAAACAAGTAAAACTGCCAAACAACATCAAATACGTTAATACTACAGAGGCGTTT
TCCTGTACTGAGATTGACGGTATGAATTGCCAGACGAAGAATCCGTTCAACTATAAAGATAACAGCTATGTTTTCGTGCT
TGAACGTGGTGGTGCCTGGTGTTACGACTACACTGTCTCGGTACTTAACCTGAAAACCGGGAAAGCACAGATGCTCGAAT
ACAAAGACAACCAGCTGTGCTCAGGTAGCAACAAACCGTTCTTCGAAATCAAAAATGGCGTACCGACGGTAGGAGTCATC
GACACATCCGGAAAACCTGTCGTTGTGGCTCTGGACAAACTTAAAACCTGAGGAGTAAACCATGCGTTTCTCTGCACATT
ATTAATATCAAAGGTAAATACAGCCCCAGCCATTGTTGCCGGAAAGCCGCTTAATGCGTGGCTCGCCAGTGAAAGGCTTC
TCAGACAATAAACCTCATTCATTTCACCCGTCAGGCCGCGTCTTCTCCGGGAGACGTGGCTTTTTTCATTTATTACACCA
GTAAATCTTAACCACCGATAAGGAGCAAAGTATGCGATTAGCAAGTCGTTTTGGTTATACTGCAAACCAGATACGTCGTG
ACCGTCCACTGACACATGAAGAGCTGATGCACCATGTGCCGGGGATTTTCGGGGAAGAGAAACACACGTCCCGAAGCCAG
AACTATACGTACATCCCCACCATCACCGTACTGGAAAGCCTGCAGCGGGAAGGCTTTCAGCCATTCTTCGCCTGCCAGAC
CCGTGTGCGCGACCCGGGCCGCCGGGGATACACCAAACACATGCTGCGTCTGCGGCGGGCCGGAGAGATAAACGGAGAGC
ATGTCCCTGAAATTATTCTGCTCAACTCTCATGACGGTACCTCCAGCTACCAGATGCTGCCGGGTTACTTCAGGTTCGTC
TGCCAGAACGGCTGCGTCTGTGGTCAGTCTCTGGGGGAAGTGCGTGTTCCACACCGGGGAGACGTAGTGGAGAAAGTTAT
TGAAGGGGCTTACGAGGTGGTGGGCGTGTTTGACCGGATAGAGGAGAAGCGTGATGCCATGCAGTCGCTGGTCCTGCCGC
CACCGGCACGCCAGGCGCTGGCACAGGCGGCACTGACTTACCGTTATGGTGACGAACATCAGCCCGTCACCACCGCCGAC
ATTCTGACGCCACGACGCCGGGAGGATTACGGTAAGGACCTGTGGAGTGCTTATCAGACCATCCAGGAGAATATGCTGAA
AGGCGGGATTTCCGGTCGCAGTGCAAAAGGAAAACGTATCCATACCCGGGCCATTCACAGCATTGATACCGACATTAAGC
TCAACCGTGCATTGTGGGTGATGGCAGAAACGATGCTGGAGAGCCTGCGCTGATGCAATCTGTCCCTGAAGGCGTGATTC
AGGCACCAGAATCACCCGACGCCCCGGAGAGCTCAGTCTGTGCAGACTGAGTACAGGCAATGGCATCTGGCCATCCGTCT
GTGACCGGAACGGTTACGCGTACGGCTGTCCGGAATTTCAGCCGAATATCATTCATCCCTGACATTACCGGGTCTCACGG
TCAGTGATGAACGTGATGTTGTCAGCCCCCGGCCTTTACTCCCTCTCATTTATTCACATTACAAGGATTTCATACATGAA
AACATTGTCTCAGAACACCACCTCTTCGGCCTGTGCACCGGAGACTGGCCTGCAACAACTGGTTGCCACCATAGTCCCTG
ATGAACAGCGCATCAGCTTCTGGCCGCAGCATTTTGGCCTCATTCCACAGTGGGTGACCCTGGAGCCCCGGGTCTTCGGC
TGGATGGACCGTCTGTGCGAAGACTACTGCGGTGGTATCTGGAATCTGTACACCCTGAACAACGGCGGGGCATTTATGGC
CCCCGAACCGGATGACGATGATGACGAAACATGGGTACTGTTCAATGCCATGAACGGTAACCGCGCTGAAATGAGCCCGG
AAGCCGCCGGCATTGCCGCCTGTCTGATGGCGTACAGCCATCACGCCTGTCGTACAGAGAATTATGCCATGACGGTTCAT
TATTACCGGCTGCGGGATTATGCCCTGCAGCATCCGGAATGCAGCGCCATTATGCGCATCATCGACTGAATGGAGGCAGG
GACAATGCAACAGCTTTCCTTTCTGCCCGGAGAGATGACGCCCGGCGAGCGCAGCCTCATTCAGCGGGCCCTGAAAACTC
TGGACCGCCATCTTCATGAACCCGGCGTGGCCTTCACCTCCACCCGTGCGGCACGGGAATGGCTGATTCTGAACATGGCG
GGACTGGAGCGTGAAGAGTTCCGGGTGCTGTATCTGAACAACCAGAATCAGCTGATTGCCGGTGAAACCCTCTTCACCGG
CACCATCAACCGCACGGAAGTCCATCCCCGGGAAGTGATTAAACGCGCCCTGTATCACAATGCCGCTGCCGTGGTGCTGG
CGCACAATCACCCGTCCGGTGAAGTCACACCCAGTAAGGCAGACCGGCTTATCACCGAACGTCTGGTACAGGCACTGGGC
CTGGTGGATATCCGGGTGCCGGACCATCTGATAGTCGGTGGCAACCAGGTTTTCTCCTTTGCCGAACATGGTCTGCTTTA
ACCCGTCACAACCACATCACACCTGTTTTCACTTTTATCTTCTGTCTTCAGAGGAATCCCATTATGAAAATTATCACCCG
TGGTGAAGCCATGCGTATTCACCAACAACATCCGACATCCCGTCTTTTTCCGTTCTGTACCGGTAAGTACCGCTGGCACG
GCAGTGCTGAAGCGTATACCGGTCGTGAAGTGCAGGATATTCCCGGCGTGCTGGCTGTGTTTGCCGAACGCCGTAAGGAC
AGTTTTGGCCCGTATGTCCGGCTGATGAGCGTCACTCTGAACTGAGTCAGTAAGGGCATTCTGATGAGCAGAATTATCGC
CACTACCGGACCATTCTTAGCCGATTTTCTGTAAGGATTTTATCGTGTCAGACACACTCCCCGGGACAACACTTCCCGAC
GACAATCACGACCGCCCCTGGTGGGGGCTGCCCTGCACCGTGACGCCCTGTTTCGGGGCACGTCTGGTGCAGGAGGGTAA
CCGGTTGCATTACCTTGCCGACCGCGCCGGTATCAGAGGCCTGTTCAGCGATGCAGATGCGTACCACCCGGACCAGGCCT
TTCCGCTGCTGATGAAACAACTGGAACTCATGCTCACCAGCGGTGAACTGAATCCCCGCCATCAGCATACCGTCACGCTG
TATGCAAAAGGGCTGACCTGCAAAGCCGATACCCTCAGCAGTTGTGGTTACGTTTATCTGGCTGTTTATCCGACGCCCGA
AATGAAAAATTAACTCTCCAGAATAGCCTTCTGCTACGGCCTGGTGTTTTCACCACGCCACTTTTCCATTTTTATATCTG
CATATCAGGAAAATCTTCAGTATGAAAACATTACCTGTATTACCCGGGCAGGCGGCCAGTTCTCGCCCGTCTCCTGTTGA
AATCTGGCAGATACTGCTGTCCCGACTACTGGACCAGCACTATGGCCTCACACTGAATGACACACCTTTTGCCGATGAAC
GTGTGATTGAGCAGCATATTGAGGCAGGCATTTCACTGTGTGATGCAGTGAACTTTCTCGTTGAAAAATACGCGCTGGTG
CGTACCGACCAGCCGGGATTCAGCGCCTGTACCCGCTCTCAGTTAATAAACAGCATCGATATCCTCCGGGCTCGCAGGGC
GACCGGCCTGATGACCCGCGACAATTACAGAACGGTAAATAACATTACCCTGGGTAAGTATCCGGAGGCGAAATGATGAC
ACTGGAAGCCGACAGCGTTAACGTACAGGCGCTGGATATGGGGCACATTGTCGTTGACATTGATGGTGTTAATATCACTG
AACTGATTAATAAGGCCGCTGAAAACGGTTATTCACTCCGCGTGGTGGATGGCCGTGACTCTACCGAAACACCGGCAACT
TATGCCAGCCCTCACCAGTTGCTGTAAGACAATGCAGTGATACAGGGTATAGTGCCATTAACCACAGAAACAGCACTGTT
GTCCTGTATTAAGCAGGCAAGAGAAGATGTCCTTACCCTGCGCCATCTGCAGCTTCTGCACCAGAACCGGTGAATCTCAC
TCAACAGGCTTCATTTCCCCTGACGCCAGCCTGAATACAGCTGGCGTTTTCATTTATAAACAGAAAGGAAAACCGATAAT
AATGGAATGGACGCCCCGACCATGAAGCAACGGTAGGATATTACTGATAAACCTTCCAGTGGAGGTGCGTTATGGCCGTT
TTAACGATTAGCATTGACCTGACAAAAAATGAATTCCAAATCCACGGTCTGGGTAGGAACAGAAAAATCTAAGCTCAGAA
AACGGATTAAAGTAAGCGTCAACGGAGCACTGCGTATTACCGTGAAGGAGATCGGTGAGTAACATCGATGGAGATCGGTT
CGTGTCACTTTCACAGAACCGTTTTTAAATTACCTTCACTGATCTCCTTCGGTCAACGGAGATTGTATTTTCCGCATTGA
TTCTCCTTTAAGTTCGATCTTGATACTGCCATGAACCAGTCGATCTAGGATGGCATCCGCATGTGTGGAGTCTCCGATCA
TTTTGTACCAGTTTTCCACCGGCAACTGGCTCACTACGATGATTGAGCCTCGTTGGTACATCAGATCCACTATTTCCAGC
AGGTCGCTACGCTGTTCTGATGAGAGAGGTTCCAGCCCCCAGTCATCCAGAAGCAGCAGATCGCTATTATTCAGCCTGGT
CAAAAGTTTGCTGTATCTTCCATCAGCATGCCCCTGATAGCACTGTTCCATCAGCGCTTTAAGGCGATAATAGTAGACCT
TGTATCCCTGTCGGCAGGCATTATGACCAAGTGCACATGCCAGGAACGTTTTACCGCTGCCGGTGGCCCCGGTCAGTAAA
ATATTTTGTTTCAGGGTTAACCAGTTTCCCTGACTGAGTGAACGGATGAGGGCCCTGTCCAGCCCTCTATTGTTACGATA
ATCCAGCTTTGATAACTCAGCATTAAGTCTGAACCGTGCATGTTTGATCAGACGCTCTGCCTTCCTGTTTTCACGGCAGG
TTAGTTCTTCTGCTGTCAGTAATGACAGGCGTTCTTCGAAGCCCAGCTCCTGGTATGTGCCCGGTTGAGCAAGTTGCTTT
TTAAGCGCATCACGGAAGCCGGTGAGTTTAAGTGCGGTCAGTTGTTCGTAAAGATGATTCATCATTGGATCCCGTATCAG
TGGTAATACTCACTGCCGCGTACGTTTTCGTGTTCCATCGTGGATAACAGATCTGGTTTTGGATCCTGAACAGGTTGTTT
ATCCAGACCTTTTTCCAGGATCGATTTAATACCTGACAGACGCCATACCTTTGTTTTCAGAGCTCTTGCACATGCTGCAT
TAAGTCTGGCTTTACTGTATTTTTTATGAAGGTTCAGGAGTCCAAGGCAGAAGCGATAGCTTTGTTCCGGATGTGGACGA
GAGTTCAGTATATGAAGCACATAACTATGAGTTTCACTGCCTATGTGCCCCGCCCATTCCAGAAGACGCTCTGGCGTCCA
GGTGGCATGCTGTCGATGAGCTTCAGGCATGTGCTCGTTGCGGGTACTGTAGCCATAAGTACGCTTGCGCGGGTGCACAG
CAACCTCCTGCCCCTGATTGAAGAGTCTTACCAGTTCTCCGGAGATCCATGCTTCCAGTTGCTGGCCTAACAGCGAACAT
GGAACCGAGTAGTAATGTTTGTCGATTTCCACGTGGTAATCGGCATGAACTCTGACTTTCTTCACCAGGGTGTAACTGTA
ACTGGCTTCAGGAAGAGGCTTCAGTGCGGGTTTATCAAGCTGGATGAAGAGTTCTGCACGTGAATAACCCAACTTCTGCA
TTATTTTGTTATTCAGTCTTTCCAGCAACTCCCGAATGCGCTGATTAAGCGATGCAAGGCTGTAGAAGATCTCATGCCTG
ATTCGGGCCATGATCCAGCGTTCAACAACCTGAACGCCAACTTCAGCTTTGGCTTTATCTTTCGGTTTACGTGGCCGCGC
AGGCAAAACTGCGACATTATAATGCTCAAGCATCTGCTGGTAGGTAGGGTTAACGTCAGGATCATACTTACATGCCCTGG
ATGTGGCGCTTTTCAGATTGTCCGGAACAACAAGTTCAGGAACGCCACCCAACCACTGGAAGCAGCGAACATGACTCATC
ACCCAGTCTTCAAGCTGCTGAGACCAGGTGGCCTCTGCCCATGTGTAACTTGATGCCCCGAGAACAGCTACGATGACCTG
AGCAGTTCTTATTTCTCCGGTCTCAGGGTCGGTAACGCCAACGGTAGGTCCACAGTAATCAACGAAAAGTTTTTCGCCAG
CTTTATGTACCTGACGCATTGATGGTGAAGTGGTTTTGAGCCATTCACGGTACATCCGGCAGTAATGGTTATAGCTGTAA
AAACCGCCTGGATTACGCTCACAGTATTCTTCCCAGAGTAGCTGCAGCGTCACGCATTTATTACGCAGTTCCCGGTGTAC
TGTAGCCCAGTCAGGCAGAGAGTGCTTCTTCATCTTAACCTGGGTCTGAAGGAACGCATGTTTTAGTTTTGTATCATCCC
ATCCTGTAGGTAAGGGCCACTGCTTTATGCCAAGTTGAGCCGCCCGATTAGCATATCTGGATACAACGGAAGGGGAGATT
GCAAGACTACGACCAATTTGTCGATGGCTGAGTCCAACACCGTATTTAAGCCTAAGAATTTCTTTAAGTTTTCTCATAGA
AATTGGAACTGTTGGCATAGGTATCCTTTACCGGAATGGCAAAAGATACAGATCAACACACCTGTGAAGTTCCAATAACA
TTGATGGAGATCACTGAATAACAAAATGAGTCAAAAGTGATCTCCATCGATGTTATTCAGCGATCTGTTCAAATGTTATT
ACCCGATCTCGATGGAAGTTATTGAGTGATCTCCTTTCATGAAAATACGCAACAGTAATCCCCGTTGATTTGTAAGCGTC
AACGGAGCACCGTATTGACGCTTATTTATTGGTGAGTACTACGTTCCATGGCAGGAGTTCGTCAACACGGTTGGAGGGCC
ATTCCGGCAGTATGCTCAGAATATGGCGCAGATACGCTTCCGGATCGATACCGTTCAGACGGCAGGTGCCTGCTTTTCCG
GCAACAAGCAGGAATCTCAGCGCTGAAGCAGGAATTAGAGGTAAAAACGCCCTACCGGGCCATGAATCACCCGGTCATTG
GAGTAGTAACCAAAGCAGATTTAGCCAGCATGGAACAAATATCTTTGGTGAAAAGTTGGTTACGGGAAGCTGGAGCGCAC
AACGTGTTAGTAACCAGTGCAGTTAATAACAATGGAGTTACAGAACTTTTTGCCTTGCTGCATACAGAAGAAGGCTGTTG
TTAATTTCGATTGGTTCTCAGATGAGAATGATGACGGTGATACACAGATAAGAATCAATGAGCAATGAGGGTTGCCGGGC
AACCCTCATTGAATAAAACGGGAATTACTTCGCTTCGCCGTTTTTCATTTCGCCCATAGCTTTCAGCTTTTTGGAGATAT
CGCGGCGTTCTTTGGAGAGCTCGGCATTTTTGATGATGTAATCGTCAACGCGATCTTCATAGTCACCTTTCATGCTGGCG
ATGATGCCCTGGATTGCTTCAACGCTCATCCCTGGCTTGATGTAATCGCTCAGGTTGTCCAGCAACAGGACGCGCTTCTG
GTTGTCACGGATCTTTTTCTCAACGTCCTGAATTTCACGTTGCAGTTTGTTCTTACGACGGAACAGACGAACAAATTCCA
GTACGTCCTGGAATGAAGGCTTGGTAGTTTCCATTTTTATACCCCTGATAATGTGAGAGTCGGATTCGTTTAAGCAACCG
CTATTCGTTAGGGCCAACATTACTCATAGCTGCCGCAGATGACAATGCTTTTATCCCTTTTCACTATCATACCCTTTATC
CTTGCTGAATCGAAGCAGCAGCAAGATGATTCTGAAGTTCAGGAATTATTTGCGCAAGGCCCGGCAAATCAGATTCGATA
GCAACTCAAGCTGATGTGCCGTTTCCATGTTCAGCCACACATAACCATAGATTGGTGTTTCCACGACTTTCAGGTCATGG
TGGTTATCGAGCAACTGACGCAGCTCTTCCACAGCATCGTTCAATTTTTCCGTATTGGAAAAAACCGGCTGCGGATTACC
TTCGTACAGCGCATGAACAAGGCTCAGCAGTATTTGCTGCATCATGTGCTGGGTATCACGAAGTTTTTGCGCGTTCAATA
ACACGAAATGGCTGGGGCGCGTGGCCCAGTATGCATTGATTTGCAACTCCAGCATACAAACCAGATTGCGATTAATGGTC
TGGATACCTTCATATATCGATTTGGGAATACGGGTTTCTTTGCTGGCGGGCGCAATCAGCCCACGCATTTTCACGGCATC
GGTCAGGAGTTTTTGTAGATGGCTTTCCAGACGTGGGCGTTCGAGTAAGTTCGGTGAGAATGCAGATTGATAGACCCGAT
TATACTCGGTCAGACTTTTCGCCAGTTGAATGCGCCAGTGGATGAACGCCCGTTGTGGCCAGATACCGGTAAACAACATT
GCCAGTAAAGAGCCGAGGATCACATCGCCGCTTCGCCATAACGCCGTATCAATTTCACCTGTCGGGGAACCCACAACAAT
TGCCAGCGTCACCCCAATCAATAATCCTTGATACGGTTTCTTGCCCAGCGCCAGCCAACCGCAAAGAAACATCGCCGCCG
CGCACCAGACTAACATCAGCGGTAACGAAATTAACTCCAGTTGCAGAGCGATAAGACCTAAAATCGACCCCAACACCGTA
CCGCCAATACGTTCGAAGGCACGAGGGACAACGTTCCCCCAGAACGAGATTGGCCCCATAATCACCACCATGGTGACCAG
CGGCCAGGTGCTTTCCGGGATAGTAAACAGGCGGATAATGAGAAAAGTGAGCAGGAATGCCAGCGCGACCCGAGTACCAT
GCACAATGCGGTAATGGCGGTATACCCGGATTTCAAACGGGCTTAATGACTTATCGGCACGCACGCAGAAACTCCGTAAT
GAAGATTAAAAGCGCTCATAACACATCTGTCGGCCAGAAGGCGCGCCTCTGAGTTATCCGACGGACATACCGGGAACAGT
GTAATTTCCCGGCAGGAGCGAAAAATTTGAAAGGCGCATCTTACTCTTTCCGCTTTCAAAAAAAGAGTGGTCTTCGCGTT
AACACACCGCCCTGAGATGAATTAGTGATGTTTTGGCTGCACCGCAACATACATTTCGATATCCCAGTACCCATCTTCCG
CGCCATTGTTCAAGTAAACCTCGAAGCAGGGCTTTGGTAACATTTCATAAGCACTGTCCTGCAAGAGGCTATTAAAGAAC
TGATACCAGGGTTTAGCAAAATCATCACCGACTACACGAGCCACCGCCACCGCATACTGACCACCTGAAATTTCTGTCAG
AATGACGCCCTCACTGTTTTCGGGGAGCGTAAAGTTATTCGGTACCGTCACGACGGTGTCGCAGCGTAATTTTTCGGCGG
GTGTTTCATCTGGATTGTCGTAATAGACAGCAACCCACTCCTTCGGCACAATATTTTTGCTATCTATCCACATCATCAAC
TGCTCAAAACCTTTCTTTACCGTCTGCTCCCACGGGCCAACAAGATGGAAACCTGCAACGGTACGTTTATCTTCCTGCTT
AATCTCGTAGTTCATGACGCCTCCACTAATACTGTTTTTATATACAGTATAGTTGCAATATTAAAACCACAAGGAATGAG
TGTTGATTATGCGAGCAGACTCGCACTCCTGCCAGTCTGCTGCAAAAGAAAGGTCAGGCCTTATGGTGGAAATAATCACT
CAGGCGGGAAAACATGCTGCCTTCCCCGACAGATTCCAGGGTAACCAGCGGCCAGTGCGCCACCTGTTTATCACGGTCGT
AAAGTTCAATTTCCCCTACCCGCTGATGGGCGCTAATTGGCGCGGTGAGTTCTTTACCATCAAGGGTATATTTGGCTTTG
ATATGTGGAATTTCGGCTTTCGGTAGCACCATCCAGAACTCTTGTTCCGTTCCCAGGGCGATATTTTCTTTATCGCCATA
CCAGATGCGTTCCGTACCGACCTTTTTCCCCCGGTGCAAAATTTGCACCGTAGTAAAGTTTTGTTGCCCCCAACGCAGTA
ATTTTCTTGCCTCTTCCTCACGACCTTTTGCACTGTCAGCCCCCATTACCACTGCAATGAGACGACGCTGCCCATCTACA
GCCGAAGCAATGAGATTAAACCCAGCACCAGAAGTATGACCCGTTTTCAGGCCGTCAACATTCATGGTTTTATCCCACAA
TAACCCGTTACGGTTTTGCTGGGTGATACCGTTCCAGGTGAGGCTTTTCTCACTGTACATATGATAAAACTCGGGCTCGC
CGTGGATGATAGCGCGAGAAAGCACGGCTAAATCATAAGCCGAGCTATGCTGGCCAGGTGCATCCAGACCATGCACTGTT
TCAAAATGCGTATCCTTGAGATGCAGCTTCTCGGCATAGTTGTTCATCATTTCAACAAACTGCCGTTGCCCACCGGCAAT
ATAGTCAGCCAGAGCAACACAAGCGTCATTTCCGGAATCCACAATTAAACCACGGCTTAAATCACGTACCGATACGCGAT
CGCCCTCTTTCAAAAACATCAGTGAAGAACCGACAAACACCGGATTATCTTTCGCCCACGCATCACGCCCCACGGTGACA
ATATCGTCTGGCGTAATGCGATGACTATCGATAGCGCGATCCACGACATAGCCCGTCATCAGCTTTGTCAGGCTGGCGGG
ATTGCGCTGTTGATGCTCATTACCCGCGGTGAGAATCTGACCGGTGGTGTAATCCATCAATACCCAGGACCCGGCATGAA
TCTCTGGAGGCTGAGGTGAAAAAGGAATGTTTTCCGCCGCAAAACCAGACGATAAATTAAAAACGAACAAAGAAGCAGCA
ATAATAAGACGGCGTTTCAACAGCAAACCCTCAGGTGTTTCAAATAGCTGTTCTTTTTACGGAAATACTTATGAACTGGC
TGGAATAAAGTGCAAGAAAATGTGACTACTATCTCATTTTTATCTGACATGATCTGTTGCCACTCGCTGCCAAATTGTCG
CGCTAAAGCTGATTAGCACGGTGATATTTGATACTCTGGCAGACAGCAGAAATAACGGATTTAACCTAATGATGAATGAC
GGTAAGCAACAATCTACCTTTTTGTTTCACGATTACGAAACCTTTGGAACGCACCCCGCGTTAGATCGCCCTGCACAGTT
CGCAGCCATTCGCACTGATAACGAATTCAATGTCATCGGCGAACCCGAAGTCTTTTACTGCAAGCCCGCGGATGACTATT
TACCCCAGCCTGGAGCAGTATTAATTACCGGTATTACCCCGCAGGAAGCACGGGCGAAAGGAGAAAACGAAGCCACGTTT
GCCGCCCGTATTCACTCGCTTTTTACCGTACCGAAGACCTGTATTCTGGGCTACAACAATGTGCGTTTCGACGACGAAGT
CACACGCAACGTTTTTTATCGTAATTTCTACGATCCTTACGCCTGGAGCTGGCAGCATGATAACTCGCGCTGGGATTTAC
TGGATGTTATGCGTGCCTGTTATGCCCTACGCCCGGAAGGAATAAACTGGCCTGAAAATGATGACGGTCTACCGAGCTTT
CGCCTTGAGCATTTAACCAAAGCGAATGGTATTGAACATAGCAACGCCCACGATGCGATGGCTGATGTGTACGCCACTAT
TGCGATGGCGAAACTGGTAAAAACGCGTCAGCCACGCCTGTTTGATTATCTCTTTACCCATCGTAATAAACACAAACTGA
TGGCGTTGATTGATGTTCCGCAGATGAAACCCCTGGTTCACGTTTCCGGAATGTTTGGGGCATGGCGCGGCAATACCAGC
TGGGTGGCACCGCTGGCGTGGCATCCTGAAAATCGCAATGCCGTAATTATGGTGGATTTGGCAGGAGACATTTCGCCATT
ACTGGAGCTGGATAGCGACACATTGCGCGAGCGTTTATATACCGCAAAAGCCGATCTTGGCGATAACGCCGCCGTTCCGG
TTAAGCTGGTGCATATCAATAAATGTCCGGTACTGGCCCAGGCGAATACGCTACGCCCGGAAGATGCCGACCGACTGGGA
ATTAATCGTCAGCATTGCCTCGATAACCTAAAAATTCTGCGTGAAAATCCGCAAGTGCGTGAAAAAGTGGTGGCGATATT
CGCGGAAGCCGAACCGTTTACGCCTTCAGAGAACGTGGATGCACAGCTTTATAATGGCTTTTTCAGTGACGCCGATCGTG
CAGCAATGAAAATTGTGCTGGAAACCGAGCCGCGTAATTTACCGGCACTGGATATCACTTTTGTTGATAAACGAATTGAA
AAACTGTTGTTCAATTATCGAGCACGCAACTTCCCGGGGACGCTGGATTATGCCGAGCAGCAACGCTGGCTGGAGCACCG
CCGCCAGGTCTTCACGCCAGAGTTTTTGCAGGGCTACGCTGATGAATTGCAGATGCTGGCACAACAGTATGCCGATGACA
AAGAGAAAGTGGCGCTGTTAAAAGCGCTTTGGCAGTACGCGGAAGAGATCGTCTGAAACAAAAAAGCCGGAGCGACAAAC
TCCGGCTTTTTGAGATTTACCGGATGATTATGTCATCCGGTTTGTAAGATTACGCTACGTCTTCGTACTGCGGAACCGGG
TTACGGAAACTCTTGGTTACGCAAGCCAGGTAAATCAGACCGATAGCAGCCCAGATCAGACCCAGAACCATTGAGCTTTC
TTCCAGGTTAACCCACAGCGCACCAACGGTCAGCGCACCACACATCGGCAGGAACAGATACTGGAAGTGATCTTTCAGCG
TTTTGTTACGCTTCTCACGGATCCAGAACTGCGAGATGACCGACAGGTTAACGAAGGTGAACGCCACCAACGCACCAAAG
TTAATCAGCGCCGTAGCCATTACCAGGTCGAAGTTGATTGCCAGCAGGGCAATCGCGCCAACCAGAATGATGTTCATCGC
CGGAGTACGCCATTTCGGGTGTACATAACCGAAGAAGCTTTTCGGGAACACGCCGTCACGACCCATTACGTACATCAGAC
GCGCTACGCCTGCGTGCGCCGCCATACCGGACGCCAGTACGGTAATGGTGGAGAAGATCAGCGCGCCAACCTGGAACGCT
TTACCCGCAACGTACAGCATGATTTCAGGCTGTGACGCATCCGGATCTTTAAAACGAGAGATATCCGGGAAGTACAGCTG
CAGGAAGTAAGTTGCAAAGATGAAGATCATGCCGCCGATCAGCGCGGTCAGGAAAATCGCACGCGGGATCACGCGCTCTG
CATCTTTGGTTTCTTCCGACAGGTTGCTGATGCCGTCAAAACCGGTAAAGGAGAAGCACAGGATTGTCGCCCCGGTAATC
ATCGGGATAACATGCGCATCGCCAGACCAGAACGGACGAGTGCTCGCCAGCGTACCAGCGCCTTCACCTTCAAATACGCC
ATAAACCACCATGCCCAGAATCACCGCGATCAGCACTATCTGCAACACGACGATTACAGTGTTGAAGTTCGCTACGGATT
TCAGACTACGCAGGTTAAAGGCGGTCATAAAGGCCACCAGCGCCACCACAAACATCCACGATGGAATGGAAGGCACCAGA
GCTTCAAAATAGATTTTCGCCAGCAGAATGTTGATCATCGGCGCGAACAGATAGTCGAGCAGAGAAGACCAACCCACCAT
AAAGCCGACAGTCGGACTAATGGATTTCTGGGCGTAAGTATATGCAGAGCCAGCAGAAGGATAGCGGCGAACCAGCTTCC
CGTAGCTCAGAGCCGTAAACAGGATCGCAATCAATGCGAACGCATAGGCTGTCGGCACATGACCATCCGTGAGGCCTGAA
ACGATACCAAATGTATCAAACAGCGTCATCGGCTGCATATAGGCTAGACCCATCATTACAACCGGAACTAACGTAAGCGT
TTTACGCAATTCCACGCGAGAGGTGTTTGGAGTAACGTTATGCGACATGGTCATTCTCCTTTACGGTGATAACCGTCGCG
TAAGCAAAAAATTGCCCCATTTTTTTGGATTCCTCAGCGACAACAACTGTCGATTTTTAGTAAATATCTATCCGGTACGA
AGCCCGGCCTCTTGGTATGAATGATTGGTTTGAAGCAAAAAATAACCGACGCTAATTAAACGTCGGTTTTTAGTCATTTT
TTGACAGCGGCGCATTGTGCCTAAATGGGGGGGAAATGACAAGAGAATGAGAGGCTTGTCATAATAATTTTTCTTTAAAT
GGCTGATTTTCCGTCATCAGATTTTGCATAAACACCGGCGATCGCACTATTTGCTAAAATTTCATCTCGCCACCAGCCGC
TGGCAAGCCCTGCGGTCTGTTCATTCCAGCCAATCCAGACAGGTTCAAAGAGAGTTTGGGCGACCACTTTCTTCTCGATT
AACGCGCCACTATCGAGAAAACGTTGCGCCAGATAACGGGGTAAATAGCCGCAGCCAAGGCCGCTAATTTGCAGCTCCAG
CTTGGTTTTAAAATCGAAAACGGTAATGGCTTCTTGTTCGTCGAGAAGTTGTGAGGCCGTAGAAGCGCCTGCCTGCGCAG
TGTCCCCCACCACAATCGCCCGATATCGTTTAATGATACGACGGTTTAACGGTTCTTCTTCCTGGGCTAACGGATGATGA
GGCGCGACCGCAAAGACTTGTTCAAGATCGCCCAACCGCGAGAAACCAAACTCACTGGAAGATGGTGGCTCATGCATCGC
GCCAACGATAATATCGGCTCGCCCCTGAGTCAGGGCATCCCAGGAACCACCGAGTACGCCATTGATAAACTTCAGGCGCG
TCACGCTATGATGTTGATAAAAAGCTTCAATGAGAGGCGCAAGCAGAGAAAAAGGAAACGTGTCGTCCACGCCAATCACC
AGCTCGTTTTCCCAGCCTTCATGCAGTTTGATCGCCTGCTTTTCCAGTTCTCGCACGGTATGCAGAACTTCCCGCCCTTT
CTCTAATAACATTTTTCCGGTACGGGTGAATTTAGCGCGGTGTCCGCTACGATCAAGCAATTGAATATTAAGGTCGCTTT
CCAGCTTGTGAACGGTGTAACTCAGAGCGGACGGCGTCTTGTAGAGTTTGGCTGACGCCGCCGCAAAACTGCCTTCTTTT
TCTAAGGCATCGAGGATCATCAACACATCCAGCAGTGGTTTCATACACGCCCCCTTGCAGTGCATGCGGCGTCCTGCTGG
CGTGATCGTTTACTCCAGCGGCATTACCAGCGGATCGGGATACTGGTATTCAAATCCCAGTTCATTACAAATCCGACTGC
CATCAATAATCTTACCTTTGCCGCTGTCCAGACTATTTCTGAACTGCGGAGGTTCCAGCCCCAATAAACGGGCCATCTGC
GGATAGAAAACATTACGCGCAGGGTGAGCTGGCGCACATATATTATAGATGTGTCCGCCTTTAGGTGCCTGTAACAACAG
AGTGATAGCGCCAATAACATCTTCTAAATGGACTAAATTAACACCATGTTCACCATCAGGGGCGGTTTTTCCGGCAAAGA
AGCGTCCGGGATGACGTCCCGGTCCGACCAGGCCCGCAAGACGCAGAATATCGACCGAAGTACCGGGTAAATTGTGCAGC
CAGTCTTCGAGTTCTTCTAATACTCGTCCACTGTTGGTCACCGGATTACGCGGGGTGGTTTCTTTCACCGTGCCTTGCGC
GTCGCCATAGACAGATGTCGAGCTGGTAAAAATAATGCGGGGAATACGATGGGCCAGCGCGCTATCCACTAACTCTTGTA
CCGCTTGTAAATAGAACTCATCGCCGGGGCCGCTACGACGTGCCGGAAGCGTAATGACCAGCGCATCGGCATCCATAAGG
GCATCCAGATCGTCAGAATCGCAAACTAACTCAGGCTCCATGCGAAGCAGATAGCTATCAATGCCACTCATTCGGGCCGC
TTCGACACCATCTTGTGTGGTTTTACTCCCGGTGACTTGCCAGCCTCGCGCTGAAAGTGACATCGCCAGCGGCATGCCTA
ACCACCCTAACCCGACAATTGCGACCTTTTTCATCCGTTATCTCCTGATACACCTTAGATCTATAAGGCTACGCTAGCGT
ATCAAAACTGACAATTCATTCTATGAATGAATCTGTTCAATAATGATAACGACATGCTGCAATGAGCAGTGAATCGTCGG
TAACCGCGTATACCAGACGGTGCTCCTCTGTAATGCGTCGGGACCAGAAGCCTGACAAATTATGTTTCAGGGGTTCTGGC
TTCCCCTTACCTTCAAATGGTGTTCTGCGTGTATCTTTGATAATTTCATTGATCTTTTTAACAATTCGCTTATCTGTTTC
CTGCCAGTACAGATAATCATCCCATGATTCCTCAGACCAGATTAGTTTCACTCAATAATGTCCTTTTCCGTTCCTTTGCC
TGATTTCAGGCTATCGATTGAGTCCATCAATCTCCGGGCGTTAGCGGGGGAACGCAGTAGATAAGCCGTCTCTTCCAGCG
AGTTGTATTCTTCGAGTGACATCAGAACACAAGCCTCTCCATTCTGACGAGTAATGAGGATCGGGGCATGATCTTCAACG
GCTTTCATCATTGTTGCCGACAAATTCTGACGCGCTTCGCTGTAGCTAATTGTACGCATGTAAATCTCCTCTTTTGTACA
GCTCATTGTACAATGATGGGCGTTAATTAACTATTTATTAATTAGTTTGTAGATCAAGATATTGTCAGCGAGACGAAAAA
TCAGACTTTGCTCTTTTTGGTGCTGTCAAGTTAGAGGACAGTCCTCTTAGCCCCCTCCTTTCCCCGCTCATTCATTAAAC
AAATCCATCGCCATAAAATATATAAAAAACCCCTTGCTTTCTAACGTGAAAGTGGTTTAGGTTAAAAGACATCAGTTGAA
TAAACATTCACAGAGATTTTTATGACACGCGTTCAATTTAAACACCACCATCATCACCATCATCCTGACTAGTCTTTCAG
GCGATGTGTGCTGGAAGACATTCAGATCTTCCAGTGGTGCATGAACGCATGAGAAAGCCCCCGGAAGATCATCTTCCGGG
GGCTTTTTTATTGCGCAGTTGATAACGGTTCAGACAGGTTTAAAGAGGAATAAGAAAATGACAGACAACACTCGTTTACG
CATAGCTATGCAGAAATCCGGCCGTTTAAGTGATGACTCACGCGAATTACTGGCGCGCTGTGGCATTAAAATCAATCTTC
ACACCCAGCGCCTGATCGCGATGGCAGAAAACATGCCGATTGATATTCTGCGCGTGCGTGACGACGACATTCCCGGTCTG
GTGATGGACGGCGTGGTAGACCTTGGGATTATCGGCGAAAACGTGCTGGAAGAAGAGCTGCTTAACCGCCGCGCCCAGGG
TGAAGATCCGCGCTACTTTACCCTGCGTCGTCTGGATTTCGGCGGCTGCCGCCTTTCGCTGGCAACGCCGGTTGATGAAG
CCTGGGACGGTCCGCTCTCCTTAAACGGTAAACGTATCGCCACCTCTTATCCTCACCTGCTCAAGCGTTATCTCGACCAG
AAAGGTATCTCTTTTAAATCCTGCTTACTGAACGGTTCTGTCGAAGTTGCGCCGCGCGCCGGACTGGCGGATGCGATTTG
CGATCTGGTTTCCACCGGTGCCACGCTGGAAGCTAACGGCCTGCGCGAAGTCGAAGTTATCTACCGCTCGAAAGCCTGCC
TGATCCAGCGCGATGGCGAAATGGAAGAATCCAAACAGCAACTGATCGACAAACTGCTGACCCGTATTCAGGGTGTGATC
CAGGCGCGCGAATCAAAATACATCATGATGCACGCACCGACCGAACGCCTGGATGAAGTCATCGCCCTGCTGCCAGGTGC
CGAACGCCCAACCATTCTGCCGCTGGCGGGTGACCAACAGCGCGTAGCGATGCACATGGTGAGTAGCGAAACCCTGTTCT
GGGAAACGATGGAAAAACTGAAAGCGTTGGGTGCCAGTTCAATCCTGGTCCTGCCGATTGAGAAGATGATGGAGTGATCG
CCATGAGCTTTAACACAATCATTGACTGGAATAGCTGTACTGCGGAGCAACAACGCCAGCTGTTAATGCGCCCGGCGATC
TCCGCTTCTGAAAGCATTACCCGCACCGTTAACGATATTCTCGATAACGTGAAAACGCGTGGCGATGAAGCCCTGCGTGA
ATACAGCGCGAAGTTTGATAAAACCACGGTTACCGCGCTGAAGGTGTCTGCTGATGAGATCGCCGCCGCCAGCGAACGCC
TGAGCGACGAGCTAAAACAGGCGATGGCGGTGGCAGTAAAGAATATTGAAACCTTCCACACTGCGCAAAAACTGCCGCCG
GTAGATGTAGAAACGCAGCCAGGCGTGCGTTGCCAGCAGGTTACGCGCCCGGTGGCTTCAGTGGGTTTGTATATTCCTGG
CGGCTCCGCCCCGCTCTTCTCAACGGTATTAATGCTGGCAACTCCGGCGCGTATTGCGGGCTGTAAAAAAGTGGTGCTGT
GCTCACCGCCGCCGATTGCCGATGAGATCCTTTACGCGGCGCAGCTGTGCGGCGTGCAGGACGTGTTTAACGTCGGCGGC
GCACAGGCCATTGCCGCGCTGACGTTTGGTACGGAATCTGTGCCGAAAGTGGACAAAATCTTCGGGCCGGGTAACGCCTT
TGTCACCGAAGCAAAACGCCAGGTAAGCCAGCGTCTGGACGGTGCGGCGATCGATATGCCCGCAGGCCCGTCGGAAGTGC
TGGTGATTGCTGACAGCGGCGCTACGCCGGATTTCGTGGCTTCTGATTTGCTTTCTCAGGCTGAACACGGCCCTGACTCA
CAGGTAATTTTACTGACCCCCGACGCTGATATGGCGCGTCGCGTTGCCGAGGCCGTCGAACGCCAACTGGCAGAACTGCC
GCGTGCCGAAACCGCCCGCCAGGCACTGAACGCCAGCCGCCTGATCGTGACTAAAGATTTAGCGCAGTGCGTAGAGATTT
CCAACCAGTACGGCCCGGAACACCTGATCATTCAGACCCGCAACGCCCGCGAACTGGTCGATGGCATCACCAGCGCCGGT
TCGGTATTTCTTGGTGACTGGTCACCGGAATCGGCAGGTGACTATGCCTCCGGCACTAACCACGTTCTGCCGACTTACGG
TTACACCGCCACCTGTTCCAGCCTCGGGCTGGCGGATTTCCAGAAACGCATGACCGTGCAGGAACTGTCGAAAGAAGGTT
TTTCCGTGCTGGCGTCGACCATTGAAACACTCGCCGCCGCCGAGCGCCTGACCGCCCACAAAAATGCCGTTACTTTGCGT
GTTAACGCCCTTAAGGAGCAAGCATGAGCACCGTGACTATTACCGATTTAGCGCGTGAAAACGTCCGCAACCTGACGCCG
TATCAGTCGGCGCGTCGTCTGGGCGGTAACGGCGACGTCTGGCTGAACGCCAACGAATACCCCACTGCCGTGGAGTTTCA
GCTTACTCAGCAAACGCTCAACCGCTACCCGGAATGCCAGCCGAAAGCGGTGATTGAAAATTACGCGCAATATGCAGGCG
TAAAACCGGAGCAGGTGCTGGTCAGCCGTGGTGCGGACGAAGGTATTGAACTGCTGATTCGCGCTTTTTGCGAACCGGGT
AAAGACGCCATCCTCTACTGCCCGCCAACGTACGGCATGTACAGCGTCAGCGCCGAAACGATTGGCGTCGAGTGCCGCAC
AGTGCCGACGCTGGACAACTGGCAACTGGACTTACAGGGCATTTCCGACAAGCTGGACGGCGTAAAAGTGGTTTATGTTT
GCAGCCCCAATAACCCGACCGGGCAACTGATCAATCCGCAGGATTTTCGCACCCTGCTGGAGTTAACCCGCGGTAAGGCG
ATTGTGGTTGCCGATGAAGCCTATATCGAGTTTTGCCCGCAGGCATCGCTGGCTGGCTGGCTGGCGGAATATCCGCACCT
GGCTATTTTACGCACACTGTCGAAAGCTTTTGCTCTGGCGGGGCTTCGTTGCGGATTTACGCTGGCAAACGAAGAAGTCA
TCAACCTGCTGATGAAAGTGATCGCCCCCTACCCGCTCTCGACGCCGGTTGCCGACATTGCGGCCCAGGCGTTAAGCCCA
CAGGGAATCGTCGCCATGCGCGAACGGGTAGCGCAAATTATTGCAGAACGCGAATACCTGATTGCCGCACTGAAAGAGAT
CCCCTGCGTAGAGCAGGTTTTCGACTCTGAAACCAACTACATTCTGGCGCGCTTTAAAGCCTCCAGTGCGGTGTTTAAAT
CTTTGTGGGATCAGGGCATTATCTTACGTGATCAGAATAAACAACCCTCTTTAAGCGGCTGCCTGCGAATTACCGTCGGA
ACCCGTGAAGAAAGCCAGCGCGTCATTGACGCCTTACGTGCGGAGCAAGTTTGATGAGTCAGAAGTATCTTTTTATCGAT
CGCGATGGAACCCTGATTAGCGAACCGCCGAGTGATTTTCAGGTGGACCGTTTTGATAAACTCGCCTTTGAACCGGGCGT
GATCCCGGAACTGCTGAAGCTGCAAAAAGCGGGCTACAAGCTGGTGATGATCACTAATCAGGATGGTCTTGGAACACAAA
GTTTCCCACAGGCGGATTTCGATGGCCCGCACAACCTGATGATGCAGATCTTCACCTCGCAAGGCGTACAGTTTGATGAA
GTGCTGATTTGTCCGCACCTGCCCGCCGATGAGTGCGACTGCCGTAAGCCGAAAGTAAAACTGGTGGAACGTTATCTGGC
TGAGCAAGCGATGGATCGCGCTAACAGTTATGTGATTGGCGATCGCGCGACCGACATTCAACTGGCGGAAAACATGGGCA
TTACTGGTTTACGCTACGACCGCGAAACCCTGAACTGGCCAATGATTGGCGAGCAACTCACCAGACGTGACCGTTACGCT
CACGTAGTGCGTAATACCAAAGAGACGCAGATTGACGTTCAGGTGTGGCTGGATCGTGAAGGTGGCAGCAAGATTAACAC
CGGCGTTGGCTTCTTTGATCATATGCTGGATCAGATCGCTACCCACGGCGGTTTCCGCATGGAAATCAACGTCAAAGGCG
ACCTCTATATCGACGATCACCACACCGTCGAAGATACCGGCCTGGCGCTGGGCGAAGCGCTAAAAATCGCCCTCGGAGAC
AAACGCGGTATTTGCCGCTTTGGTTTTGTGCTACCGATGGACGAATGCCTTGCCCGCTGCGCGCTGGATATCTCTGGTCG
CCCGCACCTGGAATATAAAGCCGAGTTTACCTACCAGCGCGTGGGCGATCTCAGCACCGAAATGATCGAGCACTTCTTCC
GTTCGCTCTCATACACCATGGGCGTGACGCTACACCTGAAAACCAAAGGTAAAAACGATCATCACCGTGTAGAGAGTCTG
TTCAAAGCCTTTGGTCGCACCCTGCGCCAGGCCATCCGCGTGGAAGGCGATACCCTGCCCTCGTCGAAAGGAGTGCTGTA
ATGAACGTGGTGATCCTTGATACCGGCTGCGCCAACCTGAACTCGGTGAAGTCTGCCATTGCGCGTCACGGTTATGAACC
CAAAGTCAGCCGTGACCCGGACGTCGTGTTGCTGGCCGATAAACTGTTTTTACCCGGCGTTGGCACTGCGCAAGCGGCGA
TGGATCAGGTACGTGAGCGCGAGCTGTTTGATCTCATCAAAGCCTGTACCCAACCGGTGCTGGGCATCTGCTTAGGGATG
CAACTGCTGGGGCGGCGCAGCGAAGAGAGCAACGGCGTCGACTTGCTGGGCATCATCGACGAAGACGTGCCGAAAATGAC
CGACTTTGGTCTGCCACTGCCACATATGGGCTGGAATCGCGTTTACCCGCAGGCAGGCAACCGCCTGTTTCAGGGGATTG
AAGACGGCGCGTACTTTTACTTTGTTCACAGCTACGCAATGCCGGTCAATCCGTGGACCATTGCCCAGTGTAATTACGGC
GAACCGTTCACCGCGGCGGTACAAAAAGATAACTTCTACGGCGTGCAGTTCCATCCGGAGCGTTCTGGTGCCGCTGGCGC
TAAGTTGCTGAAAAACTTCCTGGAGATGTGATGATTATTCCGGCATTAGATTTAATCGACGGCACCGTGGTGCGTCTCCA
TCAGGGCGATTACGGCAAACAACGCGATTACGGTAACGACCCGCTGCCGCGCTTACAGGATTACGCCGCACAAGGTGCCG
AAGTGTTGCATCTGGTGGATCTGACCGGGGCCAAAGATCCGGCTAAGCGTCAAATCCCGCTGATTAAAACCCTGGTCGCG
GGCGTTAACGTCCCGGTGCAGGTTGGCGGCGGTGTGCGTAGTGAAGAAGACGTGGCGGCGTTACTGGAAGCTGGCGTTGC
GCGCGTGGTGGTCGGTTCCACCGCAGTGAAATCACCGGACGTAGTGAAAGGCTGGTTTGAACGTTTCGGTGCCGATGCGC
TGGTGCTGGCACTGGATGTCCGTATTGACGAGCAAGGCAACAAGCAAGTGGCAGTCAGCGGCTGGCAAGAGAACTCGGGC
GTTTCACTGGAACAACTGGTGGAAACCTATCTGCCCGTCGGCCTGAAACATGTGTTGTGTACCGATATCTCGCGCGACGG
CACGCTGGCGGGATCTAACGTCTCTTTATATGAAGAAGTGTGTGCCAGATATCCGCAAGTGGCGTTTCAGTCCTCCGGCG
GCATTGGCGACATTAACGATGTTGCTGCCCTACGTGGCACTGGCGTGCGCGGCGTAATAGTTGGTCGTGCATTACTGGAA
GGTAAATTCACCGTGAAGGAGGCCATCGCATGCTGGCAAAACGCATAATCCCGTGTCTCGACGTTCGTGATGGTCAGGTG
GTGAAAGGCGTACAGTTTCGCAACCATGAAATCATTGGCGATATCGTGCCACTGGCAAAACGCTACGCCGAAGAAGGTGC
AGATGAACTGGTGTTCTACGATATCACCGCTTCCAGCGATGGCCGTGTGGTAGATAAAAGCTGGGTATCTCGCGTGGCGG
AAGTGATCGACATTCCGTTTTGTGTGGCGGGTGGGATTAAGTCTCTGGAAGATGCCGCGAAAATTCTTTCCTTTGGCGCG
GATAAAATTTCCATCAACTCTCCTGCGCTGGCGGACCCGACGTTAATTACTCGCCTGGCGGATCGCTTTGGCGTGCAGTG
TATTGTGGTCGGTATTGATACCTGGTACGACGCCGAAACCGGTAAATATCATGTGAATCAATATACCGGCGATGAAAGCC
GCACCCGCGTCACTCAATGGGAAACGCTCGACTGGGTAGAGGAGGTGCAAAAACGCGGCGCCGGAGAAATCGTCCTCAAC
ATGATGAATCAGGACGGCGTGCGTAACGGTTACGACCTCAAGCAGCTGAAAAAAGTGCGTGAAGTTTGCCACGTCCCGCT
GATTGCCTCCGGTGGCGCGGGCACCATGGAACACTTCCTGGAAGCCTTCCGCGATGCCGACGTTGACGGTGCGCTGGCAG
CTTCCGTATTCCACAAACAAATAATCAATATTGGCGAATTAAAAGCGTACCTGGCAACACAGGGCGTGGAGATCAGGATA
TGTTAACAGAACAACAACGTCGCGAACTGGACTGGGAAAAAACCGACGGTCTGATGCCGGTGATTGTGCAACACGCGGTA
TCCGGCGAAGTGTTAATGCTGGGCTACATGACCCCGGAAGCCTTAGACAGAACCATCGAAAGCGGTAAAGTTACCTTCTT
CTCGCGCACTAAACAGCGACTGTGGACCAAAGGCGAAACCTCGGGCAATTTCCTCAATGTGGTGAGCATTGCGCCGGACT
GCGACAACGACACGTTACTGGTGCTGGCGAATCCCATCGGGCCAACCTGCCACAAAGGCACCAGCAGCTGCTTCGGCGAC
ACCGCTCACCAGTGGCTGTTCCTGTATCAACTGGAACAACTGCTCGCGGAACGTAAATCCGCCGACCCGGAAACCTCTTA
CACTGCCAAACTGTATGCCAGCGGCACCAAACGCATTGCGCAGAAAGTGGGCGAAGAAGGCGTGGAAACCGCACTGGCAG
CAACGGTACATGACCGCTTTGAACTGACCAACGAGGCGTCTGATTTGATGTATCACCTGCTGGTGCTGTTGCAGGATCAG
GATCTGGATTTAACGACGGTAATTGAGAACCTGCGTAAACGGCATCAGTGAGTTGCGTGCTGAGCAGGTGTGATGTTGTT
GTCACACCCGGAGCCATTGCCCGATGCGCAAGCTTATCGTGCCTACACATTATCTCAACACACGTAGGCCGGATAAGATG
CGCCAGCATCGCATCCGGCAAAAAAAACGGGCATGGTGTCACCACCCTGCCCGTTTCTCTTAAATGCACAATAATATTAT
TTCGCGTTGTAATTACGCAGCGCGTTACGCCCAAGCACAATCCCCGCGCCAACCATGCCGCCCAGCAGCACAGCCAGAAT
CAAGGTAATTGCTTTCTTCGGGCTATCGCGACGAATAGGTAACGTCGGTTTCATTACATAGCGGTAAGCATGAATATCAA
GTTTATCAACGTCAAGATTGTCAATATCCAGCAGGTTTTGACGAGTCTGATAGTAGTTTGATGAGAACACCAACGGACGG
GTCGCTTCGTGCTTAATCATCGACTCCAGCGCTTCGCTCCCCAAAAGAAACATAGTATCCTGGGTTACGTCCTGTGTCTG
TTGAATCTGCGGCTTTGTCACCTGCGCCTGATTCGCATACTGCAACGCTTCCTGAATCTGACGGATACGCAGATCTTTCT
GCTCCTGCGCGACCACTTCCTGGGTTCTTAAAGAGTCCTGCAAGTTTTTCCGTCCCAGAGCAATGTTGTCCTTGAGATCC
TTTTCTAGCTCTTGATTCACTTTATCATCAACTTGCTGAATGTATTGGGCCAACTTCATTTGTGCGCCCTCTGCAGTTTG
CCCAACATAAGAAACAGTCAATGGTAATTGCTGGTTCTTAACAGAAGGTTCGATGGTAAGTTTTTCTGGCTCTTCCTGAT
TATCCAGCGTTTCTGCTAATGCAGAGAAGGCAGAACTGAAGCGACCAATTAACGTCTCCTGCAAATCCGATACTTTCGGT
GCAGCCTGACCATAGATAACATTCATGGCATTGTTATAGCCAGCAATTTGCCCCACGTCGGGCTGAGTGATAATTGCTGT
TGACGTCCATTTCTCCTTCGCTACTGCCAAATATCCAATAGCCAGGGCAATAGCCACAATGACGGAAATGATGATTGTCA
TCTTGCCACGCCACAACTGCACTAGTAAATCAATCAAATCAATCTGTTCCGGGTCATGGTTTTGCCCAGAAACATTATTA
TTTTCTACTCTCATCATTACCCTAACTGACGGAAATTTCCAAGTCCGCATAGTTTAGCGATAATCCTCGTGAATGCTATA
GGATAAGTGATAAAAATAATGAATTGTTGTGTACGTAACAAAAGACAATCAGGGCGTAAATAGCCCTGATAACAAGATGT
TAGTCGCTGCCAAAGAGATCGCGGGTGTATACCTTATCTGCCACATCCTTAAGCTCTTCTGCCATTCGGTTAGAGATAAT
GACGTCGGCTTGTTGTTTGAAGGTGGCGAGATCACGTTCCAGGCGAGAGTTGAAGAATGAGTCTTCTTTCATCACTGGCT
CGTAGATGATCACTTCAACACCTTTCGCCTTGATACGTTTCATAATCCCCTGAATAGAAGACGCACGGAAGTTATCTGAA
CCGCTCTTCATAATCAGACGATAAATACCCACCACTTGCGGCTTGCGTGACAAAATGGCATCGGCAATAAAATCTTTACG
CGTGCGGTTAGCATCGACAATTGCCGAGATCAGGTTATTCGGCACAGACTGGTAGTTCGCCAGTAACTGCTTGGTATCTT
TCGGCAGACAATAACCACCATAACCAAACGACGGATTGTTGTAATGGTTGCCAATACGTGGGTCGAGACAAACGCCTTCG
ATTATTTGACGGGAATTCAGACCTAAACTTTCTGCATAGCTATCCAGTTCGTTAAAGTACGCCACGCGCATCGCCAGGTA
GGTGTTTGCAAAAAGTTTAATCGCTTCTGCTTCAGTGGAGTCGGTAAACAGCATCGGGATATTTTGCTTAATCGCGCCTT
CCTGTAACAGAGCAGCGAAACGTTCTGCGCGTTCTGAACGCTCACCGATGACAATACGTGAAGGATGGAGATTATCGTAA
AGGGCTTTACCCTCACGGAGAAATTCCGGGGAGAATATAATATTTTCAGTGCGATATTTCTTATGCATCGCTGCGGTAAA
ACCAACGGGAACCGTTGATTTGATGACCATAACCGCATAAGGATTTATCTCAACTACGTCTTTAATTACTGATTCTACAC
TGGATGTATTGAAATAATTAGTTTTAGGATCATAGTCGGTTGGAGTGGCGATGATGACATAATCAGCATCCCGGTAGGCT
TCATTTTTATCTAATGTGGCATTAAAGTGTATTTTATCTGATTGCAAAAACTGCTGAATTTCCTTATCAACAATAGGAGA
TATCCGATCATTCAGCATAGCAACGCGTGACGGTAAAATATCTAATGCCACAACCTCATGATTTTGTGCGATTAGAAGCC
CGTTTGACAAGCCTACATAGCCAGTACCGGAAATGGTGATTTTCATTTCATGCTCTCAGAATTAACTTAACTGTGAATCA
TGATGTTTTTAGCATCCTGATAAGAGCTAAAAGTTTTAACGCTACGTTGTTCGATGGTCAACGCAACGAAAAACAATTCA
GATTTTCTTTATAAGAATAGCTGATATTTATTAAGTTAATATTAAGCAGTGAAATTTAGTCTATAAGATATTTGGCAAAA
AAAAGCCCGGTGCAATATACGCCGGGCCTCAATTTTATTGTTGGTTAAATCAGATTAATCCAGCCATTCGGTATGGAACA
CACCTTCTTTATCAATACGCTTATAAGTATGCGCACCAAAATAGTCACGCTGTGCCTGGATCAGGTTCGCAGGCAGAACA
GCAGCACGGTAGCTGTCGTAATAGGCAACCGCTGCGGAGAAGGTCGGAACCGGAATACCGTTCTGTACTGCATAAGCAAC
GACATCACGCAGCGCCTGCTGGTAGTCATCGGCAATTTGCTTGAAGTACGGAGCCAGCAACAGGTTAGCGATCTGTGGAT
TTTCGGCATAAGCATCGGTGATTTTCTGCAGGAACTGCGCACGGATGATGCAGCCAGCACGGAAAATCTTCGCGATTTCG
CCGTAGTTCAGATCCCAGTTGTACTCTTCAGACGCAGCACGCAGCTGAGAGAAGCCCTGGGCGTAAGAAACGATTTTGCC
CAGATACAGCGCACGACGAACTTTTTCGATGAACTCAGCCTTGTCGCCTGCTGGCTGTGCTTGCGGACCAGAGAGAACTT
TAGATGCGGCAACACGCTGATCTTTCAGAGAAGAGATATAACGTGCAAACACAGACTCGGTAATCAGCGACAGCGGTTCG
CCGAGATCCAGCGCGCTCTGGCTGGTCCATTTACCGGTACCTTTGTTAGCCGCTTCATCCAGGATCACATCAACCAGGTA
GTTACCGTCTTCATCTTTTTTGGTGAAGATATCTTTGGTGATGTCGATCAGGTAACTGCTCAGTTCACCGTTATTCCACT
CGGTAAAGGTCTGCGCCAGTTCTTCGTTGGTGAGGTTCAGGCCACCTTTAAGCAGAGAATAGGCTTCAGCAATCAGCTGC
ATATCGCCGTATTCAATACCGTTGTGAACCATCTTCACATAGTGACCTGCGCCATCGGCACCAATATAGGTAACGCATGG
TTCACCGTCTTCAGCTACGGCGGCGATTTTGGTCAGGATCGGTGCTACCAATTCATAGGCTTCTTTCTGGCCACCAGGCA
TAATAGAAGGACCTTTCAGCGCCCCCTCTTCACCGCCAGAAACACCGGTACCGATGAAGTTAAAGCCCTCTGCTGAAAGC
TCACGATTACGACGAATAGTGTCCTGGAAGAAGGTGTTACCACCATCAATGATGATGTCTCCTTTATCGAGATATGGTTT
GAGGGAATCAATAGCAGCATCCGTGCCTGCACCTGCTTTCACCATTAACAGGATGCGACGAGGCGTTTCCAGAGATTCGA
CAAACTCTTTCACCGTATAGTAAGGAACCAGTTTCTTGCCTGGATTTTCGGCAATCACTTCTTCCGTCTTCTCACGGGAA
CGGTTGAAAATAGAGACGGTATAACCACGGCTTTCGATGTTGAGCGCAAGGTTGCGTCCCATCACTGCCATACCGACTAC
GCCGATCTGTTGCTTGGACATTACATACTCCTGTCAGGTGTGATCACCGCGCTGAATGCTCGCGGCCTGGAATGTTCGCA
AATAAGTATACAAAGTACTTATTAAAGTATAAATAGCTTATCCATGCTTATATGCTTACGGCTTTATATTACGGGTGAAA
AACTGATGAAATTCGATCAAAGTTGCGATTTGATAAAATACGTTTTCTGGCTAAATATCTAAAAGTACTTTTTAAGTGCC
ATCTGAAGGCTTTTGAAAAAAAACTTCGATTGTCATGATGAGCATAATGTATCGCATGAAAAGCGGGAACATAATGAAGT
CTGACACCAGCCAGGCTAAGCCTCAAGCACAGGTCAATATCTTCACAGTACATAAAGTAACCTTGATCGAAGCCATTTAC
ACGCACAAAATCTGAAAAACGTACCAGCATAAATGATCCTGCGCACCAATCAACAACCGTATCAGAATAGATACTTTCTT
TAGGAATTTTTGTTTTATTAATCCCTAACATAAATGACACAATAAAATCAGAAAGCACAGGAAATTTTCTTACGGAATAA
TCATGTAAAGATTTCGCTTCATCTCGGAACAGGCATAATGTACTAAAAGCATAACGCTTACTTTCGACATATTTAATATA
TGTCAGCAAATCATCATGCTTCATGATGATATCGGGATTCAAAAACAAAATGTAATCATCATCTGCGGGTCTATATTTTT
CCTTTACATACGCCACCGCAATATTATTATTATGACCAAAGCCGTATACACCTCCACTAATATAGTCCAGGCCTGCATAA
TGCTGGCATATTTGTTTCAATAATAGAGAGTCTTTGTTGTCGCGTACGATAATCTTGTAGTGCTCATCGTCAGCATTAAG
ATTTTCGAGTAATTTTTTGATGTAGTCTTCATGTCCGTGGGAAACGATTATTATATATACCATTTCAATGTTCTTCAGTA
ATAAAATTAACTAGTTCATCAAACCCAACTAATACATTTTCATTACGATAAATGAAATTTGCATCAGAGATATCTTTTTT
GAGGTTACCTTTTTTGAAGTCAATAATAAGTTTAACTAACATGTCATCGTTATTAGAATCAAAAAAAGCTTTCTTTTCAT
AACTACCAAGAGTTTCTCTAGTAAATGGGAAATCTGATGCTAATACCCACTTACCTCGCTCTTTAGCCTCAGACAACGGC
AATCCCCATGTTTCTAACCTAGAGGGAAAACAAACTATATCTGAAATATTATAACAATGATCGATTTTTTCTTTATCCAA
GTACCCGAGGAAATGAACATTATCCAGTCCTTCTGCAAGACTGATAATATATTTTGCATACGCATTTTCTGTACCACTGA
TAGTAAGCAGAAATTTAATATTGGATTGTTCTTTCAATTTCCTTGCTGCACTAATAATAAGCTCGTAATTTTTAAATACT
CGTGGAACAGCAGGGTAAAATATTGTCAACTCAGAAGGGTTATTCTTAAATTGAGAATCATCATCAGTAAGTTGGCTTTT
ATCAGATAATTTAATTTCTGGCCGACTGACAATGATGTTATTTATAGAATATTTCTTGATAAATTTTTCTTTCATCCAGA
ATTGTTGAACAAACACTGCAGTATTTTTTTTAATGTTTATTTTATATATCAGCCCGTATAGCATTTTAAATAAGAAAAAG
CTAGGCTCCATAAGAATTTCACGGAATAAAATTCCTTTATAAAAAGGGGCAGGGTTATGACAATACACATATCTTTTTTT
AGTGACGACATTGGCCGTAATATCATGCAGACAAATCCAATGCGTAGCATTCAGCTCTTTTGAAAGTTTTTTACAAACTA
CATATTCAAAGTGCAAACGTTTTAGCCACGACCCTTTAACCTCAGGAAACTCAATGAATTTAACCCATGGATAACTTTCT
TTTAACTCTTTAGCAGAATGGACTAATGCGATAAAACTGACATTTTCTTTATTATTAGTTGCTGCCAAAAATTTTTTCAA
AATGGTAAATGGACCGCCAGTGGTAAAATTGACCGCAGAAACAACGACTATGCTTTTTCCCATAATTTGGTCTCATGATT
GTATTTCTTTATGATTTTTGCTGGTACTCCCGCAATGACAGTATTTTCGGGAATAGAACCTCTAACAACAGAATTGGCGC
CGACTACGACTCCATTACCAATAATTGTTCCAGGCAAAACCGTCACATTCTCACCCAACCAAACCCTCTGGCCAATTACA
ACAGCTGAAGATTCCAACGTGCGCATGTCTGGAGGTATATTTGGCGAACTCATTGGATCAGAGTGCTTAAAGGAACCGTG
ATTATGATCGGTAATAAATACTTTACTTGCAATAAGCGTATCCCGACCTATCGTAACGCTCTCAATTGAGGCGATATGAA
CATAGTCGTTAACTTGCACATTATCGGAAAAAAAAATCACGCCACGTCCAAATGCATCCAGCCTGAGACCGACTCCACTT
GTGAAATTTTCACCAAAATTAATGCTACCATCATTGCGAATATAGCAGGGAAATCGAATAATTCTACAGTTCCGGTAAAA
TACACGAGTCAATAAGACATCTCTAACAAGCCGAATAAAACCACAGAGACCATATCGTTTAGCGAGTTTTAAGATCATCG
ATCACCTCTTCAAGAACATCCCTGAAGTAACTTCCTGTTCGAATTTTCTGAGAAATAATTTTTGTATTCTCACTAATTTG
CTTATAAGTTTCTATTGTCATGGAGTCAACAATCTCTTGCATTTCTTTGATTGATCCCACTGCATATCCTATTCTATTAT
CTACAATGAAATCCGCAAGGGCGGCTTTATCCCATATAAATACTGGAAGTTCCATTGAAAGATAAAGAGATGTCTTATGA
GGGTTATTAAACTTTAAATAGTCGCCAAAGGCACCACTACAGGTTTCGACAGAATCTCCATCCCAAATGAGTCCAAATTG
CATGCCTGGGAGGTTAATCTTTTCCGGAGATTGAGCATCAAAACTTCCAAGATATTTAGGATTATCTTTATTTTCATAGT
TGACACCAAAGAGAGTAAAATCGCATCCTTCAGTATATATGAAAGAACATTTATGCCTAGAAAGGTTGCCAGCATATATG
ACCCCTCGTTGCTTATCCGTAACATCTCGATGCTCCACATCAGATGAGACGAGGTAATCAAATATTTTTATGTCTTTGAT
TTTATCCTGAGACATATATTTACTAAGGTACTTTGTCATTTGTGGATTGTGACTTATGACCATATCACAGGTAGCAAGCC
GCACAGAATCACTACCCCCTCCTCCTCTTAATTCATCAATATCATGAATCAGAGGTACTATTCTAAATTTTAGAAGGCGG
TGAAAGAATGACAATATATGCCAAAATGGTTTGGCCATCGGGAAATTGAAAATTAAAACATCTTTATTTTCAAGACCGCA
GAGAAATGTACTAAGCTTAACAGAACTAATAATTCTCTGGACTACTCCACCCCATAGAGGAATGTTAACAACAGAAATGT
TTTCATAATCTGAAGCAATGTCCAGTGCATCTTTTCTTGCTTTAAATCCAGCATCGCGTCTAGAGAAATTTAAATCATTC
AAAAAATACATTTTCACTTTATTTTCTGGGCCTTAAGAAATTGAGAGAATACTATGATACAAAGAGTTATTTGTATCCAA
CTGCTAATATTAGTCATGAAGCTTTCATGATAAAAAATGAAAGAAAAGGTATAAATAAAATATGAATAAAATATTTTCAC
AGATATGTAATTTCGAGACAATCTCCATAAAACACCTGAAATACAGCCATGAATAACCATCATCAAATAGCTTAGCTCCG
CGGAAATATAAACATAATCCGAAAAAGCAGTATAAACATTTGTTGGCAAACCCACCCACACAAATTCTTTATGCAACGAC
ATAGAGACTCCACCTGTTAATAGCCCCATCAGCCTTTCAAAAAACCAAAAGACATGAGAACTGGCAGAGTTAGATACTTG
CTGAAAATAAAACTCCTGAAACGCGATTATAGGGCTGACCAAATACATGGATAGATAATATGCCATCCCCCCAGGCAGTC
CACGTAAAAAGAGCATATACAAGGAGAATAGAACACCTACAGCTGTAATAAGATAAACATAATGTTTTACTCTATTAACA
CCTACGATGAATGCATAAGAGATGATAACCATAAAGACAATTTGCTTACCAGTATTCAGTATAATTGCAAAGATGAATAC
AATAAAAACAAGTAAAGTAAATGTTTTACTTACCTTTGTATTAGTAAATTTTTTAGACCAAATAAATAAAGCAAAAGTAG
TTAGAATGATTGGCTGCATGTATGCTGAGAAATTTCTTGATGTGTCTTCAACATCAGCATCTCTTATCAAATTCATATAG
CTAAGTAAGCTAGTCCCGAACTGGTAGTTACTTAACCTCATGCATATATATATCATCGAAAAAGAAATAACTAACAAGCC
TACATTATGCACTTTCTTCGATGGTATGCTATAAATAGCATTATTGACTTTTCTGATATTTAGATCTAATACACTTTCCG
TCAATAAACATGACAGGGTAAATGTCAAAACATTGCAAAGTAGAAAAATCAACGTAGCGTCATTTAACTGAAAAGCATAT
ATATCTGACGTTATTTCATATCCCAATAAGACCAGTGCGAAGATGATATTAACGCATACGGCTGGATAAAATATATCCTT
CTTAAGATATAAACAGATAAATGCTGTAATGAGAAAGACACTAATTACAAGATAGATCATTAATCCGTACTCATTATATT
TTTCACTTGATAAAGAGCGGCAGATATCACTTGATGCATATCATAATATTTATACTCGGCCAAACGCCCGCCAAATATAA
CCTTGTCTTCTCTGCTAGCTAACTCTCTATATTTCTTAAAAAGCTCCATGTTTTTATTATCATTAACTGGATAGTAGGGT
TCGTCGCCAACTTTCCACTCTAATGGATATTCTTTTGTAACAACCGTATGCTTTGTCTCAACATAGTCAAAATGTTTATG
CTCAATTATTCTGGTATATGGTACATTAGCATCAGTGAAATTTATTACTGCATTCCCTTGGAAGTTTGGAAATTCATGGC
GTTCCGTCTCAAATTTTAAAGAGCGATATTCTAACGCTCCAAACCTATAGTCGAAGTACTGATCAATGGGTCCAGTGTAG
ATGATTCTATGGGCTTTACTCGCTAGAGAATCTTTGTCTTTCAAAAAATCAATGCCTAATTTTACGTCCACACCTTCAAG
CATTTTTTCAATAAGCTTAGTGTAGCCTCCCACCGGAATACCTTGATAGCGATCGGAAAAATAATTGTTATCAAACGTAA
ATCTCACTGGGATTCGCTTAATAATAAATGCAGGCAATTCTTTTGCACTTCTTCCCCACTGCTTCTCCGTATAACCCTTT
ATCAATGCTTGGTATAAGTCCTCCCCAACTAATGAAATCGCCTGCTCCTCCAAATTTTCAGGTACCTTGTCACCATACTT
TTTTTTCTGAGCATTAATGATATTTTGAGCTTCTTGAGGATCTTTAACTCCCCACATTTGGTGGAAAGTATTCATATTAA
AAGGAAGGTTGAATAATTTGTCTTTATAAATCGCCAGTGGAGAATTAGTAAAACGATTAAATTCTACTAAATCATTAACG
TAATCCCATATATATTTATCATTGGTATGAAAAATATGTGCACCATATTTATGAATCTGGATACCCTCACAGTCCTCTGT
GTACGCATTTCCACCGATATGATTTCTTTTCTCAATCACTAAAACTTTTTTGTTTAGCTTTTTTAACTCATTCGCACAAA
CGGCACCAAACAAACCAGAACCAACAATGATATAATCGTACATAAAATCCTCAGCAAACCAGTAATTTATTATTTCTTAC
GAACATCAGCATGAGTGACGTAACTAAGCACTCTGTTGCAAGCAATGTTATTGCTGCACCAATCTCTTTAAAAAGAGTTG
TTAGCGGAAAAATCAACAACAAACTCAACAAACCCGCAGCGATTAAAATCTTACTGAATTCTTTCTTATAATTATGGGTC
AGCATAACTTGAATGCCATAGACATTACTTAATGAAATAAGAAAAGGCAGAGGCGATATAATCATTAGCACAATCACTGC
ATTATCATATCCCGGCCCTATACTTATTTTTACTAGTATAGATGCACCCAAGAGCAGAATTAATGAAAAAGCACCACCAA
TCAAACTCAAGCAGGTCAATGATTTTTTAATTAAAATCACACCCTTCACACGATTAAGAACAAGCGTACTTGATATTCTT
GGGTATATTGCTTGGGTGATAGGATTTAATAGCCCTTGAAGCGCGTTTCTTATAGTATTGGCCGCATTAAAATTCCCTAC
GGACGTTGGTCCAGATATAAATCCCAGGATAATAACTATTCCCGTAGAATATAAACTAATAGCAGATGTGGAAATAAAAA
CATGAAAACCGTCTGCTAAAGATCGACGCACATTATGTAATGATAGCGTAACTTTACCAATCCAACCTTCATGAACAACG
ATAGCTAGTGCAATAATTCCAGCAACCAGATTTGCACTTGACTGAATAAAACCGGCAATTGCTATATCTGACTTTGTGTT
CACAAAAATAAATGTTAGAGGGATAATAGCCAAGCGGGATAAAATACTACTTAAAGTCAGCCATTTCATTTTTTCTTTTC
CCTGAAACAGCCAGATAGGGTAGATTAAATTCCCGACTAATGCAGGAACAAACGACCATATAATTACGGCATGCTTGTTA
TATTCAGGAACAAGCAAGGTCATCGACGTTAAGAAAATCAATGTAATGACGATAAGAACTATTTTTGAAAATATCACCGC
CCAAAAAATAGACGTTACTTTATCTTTACTATCTGCTGCTTTGGCAATACTCTGAGTTGCTGTGAGATTGAAACCATATT
CAACAAACATTATCATATATAGCATAGTCGCTTGGCAAAAACCGAATATACCGAAATTTTCAGGACCAAGTGTTCTTACA
AGATATGGAAATGTAAGCAATGGTAAAAGATAATTGCTACCTTGAACGACAGCCAGATATATAACGTTTCTTCTTAAAGA
TAATTTATTCGTATTCATGCAATTAATTTTAATCTGATAAGCTCATCTAACGTAAAGAGCCTTTCATCTTTTGGCGAAAG
GATTAACCCTGATGTTTGGGGCCAATCAATTGCAATGCGTTCATCATTCCAACATATTCCACAATCGCTTTCAGGATGAT
AATAGTTTGTAGTTTTATATTGAAATTCAGCGATATCAGACAGAACCAAAAAGCCATGAGCAAACCCTTTTGGTATCCAC
AACTGCTGCTTATTATCAGCTGAAAGCAGAACACCAACCCATTTACCAAAGGATACCGAATTGGGTCGAATATCAACAGC
AACATCAAAAACTGCTCCATGAGTGCAGCGTACAAGTTTATCTTGTGCGTACTCGCCGCGTTGAAAGTGAAGGCCTCTGA
GTACATTTTTTGATGAACGTGAGTGATTGTCTTGAACAAAGCTGACCGGATAGCCTAGAATATGTTCAAATGCTGATTGA
TTAAAGCTCTCATAAAAGAAACCTCTATCATCACCAAATACTCTTGGCTCCAGAATTAGCACATCTTCAATTTCAGTTCT
AATCACATTCATTAATTTGAATCCTTCGTCATTTTATAAAGATACTGCCCATAATTATTCTTTATTAGTGGTACAGCTAA
TTTTCTTACTTGCTCAACATCAATAAAACCTTTACGAAATGCAATCTCTTCAGGACAGGAAACCTTCAATCCCTGGCGCT
CTTCAATTGTCGCAATAAAATTACTTGCTTCTATCAGACTCTGATGAGTCCCCGTGTCCAGCCACGCGTAGCCACGCCCC
ATCATCGCGACAGACAGACGTCCCTGCTCAAGATAAATACGGTTAATATCTGTAATTTCTAACTCACCACGTGCAGACGG
CTTCAAGTTTTTCGCCATCTGAACCACGTCGTTATCATAGAAGTACAGACCTGTAACGGCGTAATTACTCTTTGGTTCTA
ACGGTTTTTCTTCCAGACTGATTGCCGTACCGTTTTTATCAAACTCAACGACACCATAGCGTTCTGGATCATTAACGTGA
TAGGCAAATACCGTTGCACCACTTTCTTTGTTAACAGCGGCCTCCATTAGCTTCGGCAGATCGTGACCGTAAAAGATATT
ATCACCAAGAACCAAAGCACAATCATCACCACCAATAAACTCTTCACCGATGATAAATGCCTGCGCGAGGCCATCTGGGC
TAGGTTGCACTTTGTACTGAAGATTCAGGCCCCACTGGCTACCGTCACCCAGCAATTGTTGAAAACGAGGAGTATCCTGA
GGTGTACTGATAATCAAAATATCGCGAATACCCGCCAACATCAGTGTAGAGAGCGGGTAATAGATCATCGGTTTATCATA
AATAGGTAATAGCTGTTTACTGACAGCCATAGTCACAGGATAAAGACGTGTACCAGAACCACCCGCTAAAATAATACCTT
TACGCATTTTCATTTCATCATTCCTTTTAATTCATCTTGCTCCACCATCACGAACAAGATGCAAAAACTATTAAATTGCT
GTAGTCGTAAATAATTCGTTGAGCATTCGTTTCACACCCACCTGCCAGTCAGGCAAGACAAGCGCAAAGTTCTGCTGAAA
CTTTTCTGTATTGAGGCGAGAGTTATGGGGTCGACGGGCTGGTGTGGGATAGGCCGTTGTTGGCACGGAGTTAAGTTTGT
TAAGAGCAAGGTTAATCCCTGCTTTGCGCGCTTCTTCAAATACCAGAGCGGCATAATCGTGCCAGGTTGTTGTACCGCCA
GCAACCAGATGGTACAAACCAGCAACTTCTGGTTTGTCTACTGCTACGCGAATGGCATGAGCGGTGCAATCAGCCAGCAA
TTCGGCACCTGTTGGTGCGCCAAACTGATCGTTTATCACAGCCAGTTCTTCGCGCTCTTTTGCCAGACGCAACATTGTTT
TGGCGAAGTTATTTCCTTTACCTGCATATACCCAGCTGGTACGGAAAATAATATGCTTCGCGCAATGTTTCTGTAACGCT
TTTTCTCCGGCTAGTTTAGTTTCACCATAAACATTCAAAGGTGCTGTAGCATCCGTCTCCTGCCACGGTATTTCACCGGT
TCCCGGAAATACGTAGTCAGTAGAGTAGTGAATAACCCAAGCACCGACTTCATTGGCTGCTTTTGCAATCGCTTCGACAC
TTGTCGCGTTAAGTAATTGTGCAAATTCCGGTTCTGATTCCGCTTTGTCTACTGCAGTGTGAGCAGCCGCATTAACAATA
ACATCAGGGCGAATTTTTTTGACAGTTTCAGCTACACCTTCGGGATTACTAAAATCACCACAATAATCAGTGGAGTGAAC
ATCAAGAGCAATCAGATTACCCAGCGGTGCCAGAGCACGCTGCAGTTCCCAACCCACCTGCCCTGTTTTGCCGAATAGGA
GGATATTCATTACTGGCGGCCCTCATAGTTCTGTTCAATCCACGACTGATAAGCACCGCTTTTCACATTCTCAACCCAAT
TTGTATTAGCCAGATACCATTCCACCGTTTTACGAATACCGCTCTCAAACGTTTCTTGCGGTTTCCAGCCCAATTCGCGG
CTAATTTTATCGGCATCAATTGCATAACGGCGATCATGCCCTGGGCGATCAGCAACATAGGTAATTTGCTCACGATAAGA
TTTCTCTTTCGGGACTATCTCATCCAACAAATCACAAATAGTGAACACTACGTCGATGTTTTTCTTTTCGTTGTGTCCAC
CAATGTTATAAGTTTCGCCCGCTTTACCTTCGGTTACGACGGTATATAACGCTCGAGCATGATCCTCTACATACAACCAG
TCGCGGATCTGATCTCCTTTGCCATAAATAGGTAATGCCTTACCTTCCAGTGCATTAAGAATAACCAGTGGAATAAGCTT
TTCCGGGAAATGATAAGGACCATAGTTGTTCGAGCAATTAGTCACAATGGTCGGTAAACCATAAGTACGTTTCCATGCGC
GAACCAAATGATCGCTGGAAGCTTTAGAAGCAGAATATGGACTACTTGGCGCGTATGCTGTCGTTTCCGTAAATAGCTGC
AACGTTTCATTGCTATTTACTTCATCCGGATGGGGTAAGTCACCATACACCTCATCAGTAGAAATATGATGAAAACGGAA
GTTTTTTTTCTTTTCATCATCCAGACCAGACCAATAATTGCGCGCCGCTTCTAAAAGAACATAAGTACCCACAATATTGG
TTTCAATAAATGCCGCAGGGCCAGTTATTGAGCGGTCAACGTGGCTCTCTGCTGCCAGGTGCATCACCGCGTCTGGCTGG
TGCTGTGCGAAAATACGAGCCATCGCTTCGGCATCGCAGATATCTGCATGCTCAAATGAATAACGTTCAGAATCAGAAAT
TTCAGCGAGTGATTCCAGGTTTCCGGCGTATGTTAATTTATCGACATTAACAACACTATCTTGCGTATTATTTATTATGT
GACGAACAACAGCAGAACCAATAAATCCTGCGCCACCAGTAACAAGTATCTTCACTTTTTTATTCCATATAGCCAGAGAG
CATGCTGTGAAATAGACTGCTCCAGATTTGATTAATAGATGCATTAATGCACGCTACCGCCCCTGGCTTAACAGCTACCA
GAGCACTGCGTACATTTCCACGATGTGACGAGCGTAACCTACTCGTGCCAAATCCGAAAAATTCAAACGCTAATTGTCTT
ACCAAACAGCTGTAGAAACAAGGAAAATCCTGGAAAAATTTGAACTATGATTGCAAGCTAACATGCTGTTTTTATTGTAC
TTATAAAAAAGACAACGGCAGTGAGATTCAATGAGCAAAACTTATGCTATGAATCTTCACTGCCGTTTTTAATTACTTAC
TGACCGACACTTCCAGTCAGGAATTTGTTACTCGCTTAACAGCTTCTCAATCCCTTTACGGAACTTCGCCCCTTCTTTCA
GGTTGCGCAGCCCATACTTCACAAACGCCTGCATATACCCCATTTTTTTACCGCAGTCGTAGCTGTCACCTGTCATCAGC
ATGGCATCAACGGACTGTTTTTTCGCCAGTTCAGCGATGGCATCAGTCAGCTGAATACGCCCCCATGCACCAGGCTGAGT
GCGTTCAAGTTCCGGCCAAATATCTGCAGAAAGCACATAGCGACCAACGGCCATGATGTCTGAGTCCAGCGTCTGCGGCT
GATCCGGTTTTTCGATAAATTCAACAATGCGGCTGACTTTACCTTCGCGATCCAGCGGTTCTTTGGTCTGAATGACGGAG
TATTCAGAGAGGTCACCCGGCATACGTTTTGCCAGCACCTGGCTGCGGCCCGTTTCGTTGAAGCGCGCAATCATGGCAGC
AAGGTTGTAACGTAGCGGGTCGGCGCTGGCATCGTCGATCACAACGTCTGGCAGTACCACGACAAATGGGTTGTCACCAA
TGGCAGGTCGCGCACACAAAATGGAATGGCCCAAACCTAAAGGTTCGCCCTGACGCACGTTCATAATTGTCACGCCCGGC
GGGCAAATGGACTGTACTTCCGCCAGCAGTTGACGCTTCACGCGCTGTTCAAGGAGAGATTCTAATTCATAAGAGGTGTC
GAAGTGGTTTTCGACCGCGTTCTTGGACGCGTGAGTTACCAGGAGGATTTCTTTGATCCCTGCAGCCACAATCTCGTCAA
CGATGTACTGAATCATTGGCTTGTCGACGATCGGTAGCATCTCTTTGGGAATCGCCTTAGTGGCAGGCAACATATGCATC
CCAAGACCCGCTACAGGAATAACTGCTTTTAAATTCGTCATTATTTCATCCACCTGTAAAATGGTTGCTGAATTATAGCT
TGTTCGATTTTTTTCGCCAGCATCAATTACCCTGAATTGATTACTGAATTACTTGTGATGTTACGCCGCTTCGTTGTGGA
TTGCAGTAGCATTGTTCCTAAGTATGGCTCCATTTTTCCAGGAATGGTCGCAAATCTACTCTCTCCGTTCCGGCAATCTA
AAGTTAATCTTTTCCACATTAACAATATGGTGATTTATCCTGTCGATATCGACGGAGCTTTGCCCTCTTTCATTCACCGC
ATGAACATTTGCAAGAGACAGCAGTGTTTCTTTTTTCGCCATAAACACGCCGCGAACGTCTTTGCGCATGTCGAAGTTCA
TGCTCAATGCGGGTCCAACAGAGGATTCCTGCATCACTTTGATATTTCGCATAAAAAGATGTTGCGGTTTGTTGTGTAAC
TCCAGCGACGCACGCTTCACCTCAATGTTAGTCAGTGCCACAAAGGAGACGGCGTTCCCGGCGGAGATTTGGATGCCGCG
CAATTTATAAGCAAGATGAGTATTATCCAGTTGAATATCATTCACTCGGAAATTCTGCGGTATCGAGAGATATTTGCCTT
TAATTACCCCATAGCCAATTAACATCCCGGCACTATTAATCATTTCAATATTATCAATCACAAAGTTGTCACAACCATAA
ATAGCAACTGTGGCGTTATCAATACCTGCTTTCTTACTGAAATCCGGCGTGATATTACGAGCTTTGATATTACGGATAAC
AAAATGTTTACCATTTTCAACATGGATCAGTTGCCGACAATCTGATCCCGTGATATTCGCCACGACAAAGTTTTTCACTG
CCTGGTTTTCCGGATAATTATTATCGTAGGTACTTCCCGCAAGGCCTATGCCAATACCCCAGTTGATTTTGCCGTTAGTA
CAGTTGATGCGCTCGATGACATGGTCGGATATCAAAATGTCGCGATCATTGATTGCTACATTCCATTCAATGGCGTCGCC
CTGTAAGTCGCTGAACTTACAATTGGTGATATTGGCACCGATAATCTGGTTATGAAATCCCTGGCGTAAGATGGCGTAGT
TAGCGTGGCTAACGGTGAGGTTATCGATGGTCAGGTTGCGCATGACCCGTTTGTTTTTGCCGCCGATATAAATCTGCGTT
ACCGGGCCAAAGCCGCTCATCGCCAGACCTTTGATGGTGCAGTCAGAGCCGCGCACATCCAGGGTGATGTTATGCATACT
GCCGCCCTCCTCCCCTGTCACCTGGCTGCCGTCCTGTAAGACAAATCGCCCTCTGCCGTTGCCGCGCAGGCTTCCAAGGA
TGTGTAACGTTTTGCCAGGAGGAATGAAGATGCCGGTGTTGATATTGTCACAAACCAATCCGGCAGGCACGACGACCGTT
TGCCCTTCACTAAAAGCTTGTTTAAATGAGGCAATCCAGTCGTGTGGGTTGTAGTCGTTAATGTTAACGCTTGGTCGGGC
GGGAAGCGCGCGAGCGAAAGGGGTATGGAGGAAGGCAAGCACCGAGCTTGCCGTCAGGAAGGTGCGTCGGGAGATTTTTT
TAAATGGCATACGTTCTCCTCTATAAAGCTTGCAGCAAGCTGGCGAGTTCTCGATTAATCACCTGCTGGTTAAAATCGTG
TTCGACTTTTTCGCGCGCACGTTTGACGACCGGAGCCAATTCGTCGGTGTCCAGTTGGCTAAACGCCGCCAGTCGTTGCG
CCAGTGCGCGAGCATCGTTCTCAGGCACCAGCCAGCCGGATTTATCGGCCTCCACCAGTTCCGGTATTCCGCTATGCAGA
GTAGAAACCACCGGAATGCCGACCGCCATCGCTTCCATTAGCGCCACCGGAATACCTTCCATATCGCCATCCGCACCTGT
AACCGATGGCAACAGGAAGACATCCGCGTCATCGAGCATCTCTTTCACTTCGTGGCTTGGTTTAAAGCCCGGCATCTCTA
CCACATCTTCCAGTTGATATTGTTCGATGAGCGTGCGCAGGCGTCGTTCCCACGGGCCAATGCCGAGGATGCGATAGCGA
AATGCCACGCCCTGCTCTTTCAACTGACGGCAGGCTTCAATCGCCACATGCAGGCCTTTTTTCTCGGTTAAGCGTGCGAC
GGAAATGATTTCCAGCGGCGTTGCAGGCGCTTTCACCGGACGCGGGCTAAAGCGCGTCATGTCTACACCCATGCGCGATA
CGGCAATTTTTTCCCTCGGGCAGCCCATTTTTTGCAGCCTTCCGGCCCACAGATCGCTAATCGGTAACATCAGGTCGCCA
CGGCGAAACAGTTGTTGATATTCGGGAGTGTAATGGTTGAGCACTTCCCGACTGGAGATATCAATACCGTGGAAGATAGT
GGCGATTTTGCCGCGAATGACACCCAGTTCCCGTAGTTTTGCTGCGGTTACCCCCGCAGGGCCAAAATGTGCGATAAACA
CATCAGCATGAAACGGTGTTGCGACCTGACCACAAATGGCAGACAAAATCAGGTTCCGCGACTCAGCACCATAGCGTTTG
AGGTTGAGCGCCTGCCAGGTATTTTTACGATGAATGCCGCGTAAGGTCTGGCTGGCGCGGTGGCGCAGTTTCGCCACTTT
GCCCGTAGGTTCGTCCTGTAACCAGCGGGTTCTGGCGGCAAGGTTGTATTTCGTCCATGCCGCGTGGGTGTTCTGGGTGT
CGCCTTTTTGCAGCGCGACAATCTCCACCTCAAAGCCCATATCAATAAACGCGGTAATTTGATTGAGGACGAAGGTTTCC
GACGACAGTGGAAATTTCAGTAAAAAGAAGCCGACCTTCATTTCGCCTCCCCGATGCGTTCAAGCACAGATTTCACCATC
TGCATTCCCGTCTGACGTTCGCGACTGACGGCTTCGTTAAGTCGCGTGTTCAGTGCCGGAAGCTGGCCTAAGGTATCCGC
AACCATCGCTTGCAGGCTGCCGTCTAATAAATGACGGATATCAATTGCCATCTCTGGTAGCCCCAGTTGTTGCATAATCC
CGGCGGATTTATGTTCGTAGTTGATGGCAATTGCCGGAGTAGCAAAATTCATCGAGATAATGGCGGAGTGCAGGCGCGTA
CCGACGGTGAGTTCACAGGCACCGAGGATTTTGCCCATTTCCAGATCGTTGAGTTCATCCATCACCACGTGGTAACGGGC
AGGATCGCTGATGTGCTGGCGAAGATTGAGCGCCACCATGCGGTCGTCTTTGTTATAGCTGTCGATGCCCGTACAGGTGG
AGAGCGCAATCACCTGATACCCTTCGTCGAGAATGCGATTGACCACCCCGGCAAAGGCTTTTTCATACGCTTGTTGAGTG
GTGCCGAGACGTTTGTCGAACGGTGCCAGTTCGCGCAGGGTAATTGCCACCGCTTTCTGTTGTGCGGCAACATCCAGCCA
GTGTTGAACAGCATAGCTGGCGGTGAAGTCTTCTGTGTGGTGATCGACCAGCCACGCGGTATCGACGCCATGTTCAACTT
TTGCAGTGGTGATATTGCTGCGTTTCATCAGATCAAGGCTGACCGATTCGCGCAGGATCAGCGCGTCGCAGCGACCGAAT
ACGTATTTCGCCAGTTGGTTAAATTGCTCGTCCTGGAACGGGCCGACGCTGTGACCAATCATAAACAGCGGCTTTTTCGC
CATGAAAGTGCAAAGCGCGTGTTCAAACTGCGGCACACCGTAGAGATCGACAAAAAACGATCCGCCGACCTGAATAATGG
CGTCGTAACCTGACAGCAGGCGCACGAAGTCGGTGAATCCCTGGGCGATGGCGATATTACGCAGCTTGCCAGTGTCGGTG
ACGCGTGAGAGCAATACCTGGTGCTGGTAGCGGCGACGGAGGACTTTTTTAACGCGCCCAACCACGCCCGCTGCGCTGTT
GTGTTGTTTCATTTGCAGGAACAGCGGATCGCCCATTACCGGGCGGTTGAGCAGCCAGGAAGAACTGACCGGATAGCGGC
TCATCACGTCCACTTCGGCATGTGGATTGAGGATATTGATGGCATCAAGTAAGCCACGCAGGATGGCGCTATCGCCACGA
TTGCCGCAAGTGTGGTTGCCCAGAATAAGTAATTTCATTTTTTCCTCATAAATTTGATGCCAGGTGAGGCTGTGTTTGTT
GTGTTCGTTGCCGTTTTTTGCCTGATGCGACGCTGGCGCGTCTTATCAGACCTACAAGTCCCGAGCACAGAACCGTAGGC
CGGATAAGGCGTTCACGCCGCATCCGGCATTCAGTGCCTGATGCGACGCTGACGCGTCTTATCAGGCCTACAAGATCCGA
GCACAGAACCGTAGGACGGATAAGGCGTTTTACGCCGCATCCGGCATTCAGTGCCTGATGCGACGCTAACGCGTCTTATC
AGGCCTACAAGATCCAAGCCCAGCCCCCCAGGACGGATAAGGCGTTCACGCCGCATCCGGCATTCAGTGCCTGATGCGAC
GCTGGCGCGTCTTATCAGGCCTACAAGATCCAAGCCCAGAACCGTAGGACGGATAAGGCGTTCACGCCGCATCCGGCATT
CAGTGCCTGATGCGACGCTGACGCGTCTTATCAGACCTACAAGATCCAAGCCCAGCCCCCCAGGACGGATAAGGCGTTCA
CGCCGCATCCGGCAACCGTTGTCGGAACCGAAAACAACAACTCACCCCGCCCGTAAAAGCATTTTCATTTTTTCGCTGCG
ACAAAACTGACGCTTCACTTCCACCACCAGCGAATGGCGCGACAGCACAATCATCACCACAAACGCCAGCACGCCCGCGG
CTATTTGCACCGCCAGCAGCATCCCCAGCGCCAGTTGCCCTTTCAGCACAATGCCCAGCGCATAACTGACCACCAGCGTC
GGCAGCGAGAGATAAAACGGCAGCCATAAACTCAGGATGTACTGGCGATAACTGGAACCAAGAACCGGTTTAATCATCAC
GAAGTAACTCAGAATGGTGTTGATAATCTGCACCAGCAGGAAACCGAGCGTGACGCCGATTGCGCCCGCCATCTGCCCAC
CCATAACAATCGCCGGAATAAACAGAAATGTTTTGAATACGTTGAATTTAAAGCTGATATCGACCCGCGCTTTCGCCATC
AGCAGCGAACCAATCGGGTTACCTACGGAGCGCAGCAGACCCACCACACACAGCAATTGCAGCACCGGAATAATGCTGTT
CCACTTCTCACCAAAGACCAGCGGTACAAAGTTATTCGACACCACCATCAGCCCCAGCAGAGCCGGAAAGTTGATAATCC
CCACTACCGACAGCAGCTTGTAGAAGTTAACGCGCAGCTTTTCGGTGTCGTCCTGAATTTTGGCGAATGCCGGAAACAAC
ACGCGGGTGATGATTGGGTTCAGCTTCATCGGTGGCACAACGGCCACGTTGTACGCCAGGTTGTATCCCCCTGCCACGCC
CGCGCCGAGAATACGCGCCAGCACCAGCGTTGAAAGGTTGGTATTGAGATAGTTGATGATGCTGTCCGCCGTCAGCCAGG
CACCAAAGCGTAAGTTCGGTGCCACCGACGCCAGCGAGAAATGCAGACCGGGGCGATAAATTTTGCGGCCAAAGTAGCCA
AACAGCAGCGTTCTTACCGCACTATTGACCAGATAACCGAGGATCGCGGTCATCGCCAGCGGCCAGAAATGGGCGCTAAC
CACCGTAAAAGTGAAGCCCGCCAGCACCGCGCTGGTTTCGATCATGCCGATTTTGTTGAACTCCAGTTCCTTCTGCATCA
ACGCGCGGAACTGTTGCCCGTGGGGGATCACCACAAACGCCAGCGACAATGTTTTAATCAACGGTGCCAGGTCCGGGTTG
TTCAGCACGTCGCCGATGAGATCACTCAACAAAAACACCGCCACGCACACCACAAGCCCCAGCCCGACGTTCAGCCAGTA
CAGCGTGGTGAGTTCCAGGTGGCTGATTTCTTTTCGCTGAATAATCGAGTTAGCGATACCGAAGTCAGAAAGCGTATCTG
CCAGCGCGATGATCACCAGCGACACGGTAAGCAAACCGAACTGGTGGTTGTCGATAATCCGCGCCAGCACGGTCATCTGC
ACCAGCCCGAGGCCGATGATGATCACCGTAGCAATCGCCGACCACTTCGCGCCGCTGATGGTTTTTTCACGTAAGCTCAT
ATCAATATGCCGCTTTGTTAACGAAGCCTTTGAATACCGTCAGGAAAACGATTTTGATATCGAACCAGACGCTCCATTCG
CGGATGTACTCAAGGTCGAACTCGACGCGTTTTTCCATTTTCTCCAGCGTGTCGGTTTCGCCGCGCCAGCCATTAATCTG
CGCCCAGCCGGTAATGCCCGGTTTCACCTTATGGCGCAGCATGTAGCCTTCAATGAGCTGGCGATACTGTTCGTTATGCG
CCACTGCGTGCGGACGTGGACCGACAATCGACATCCCACCGGTCAGCACATTGATAAACTGCGGCAGTTCATCCAGCGAG
GTGCGGCGCAGAAAGTTCCCCACTTTAGTGACGCGCGGATCGTTCTGCGTCGCCTGAGTCACCACTTTGTCGTTCTCCAT
CACTTTCATGGAACGGAACTTCCACACTTTGATCGGCTTGCCATCCATGCCGTAGCGAGTCTGGCGGAAAATAACCGGCC
CTGGTGAACTCAGTTTCACCGCCAGCGCAATACAGCACAGCACCGGGGAGATCAGCAGCAGAATAAGCGTCGCCAGCACA
ATGTCTTCCGCACGTTTTATCAGGCGGTTAACCCCGGAAAGCGGCGTATCGTAAAGCGGCACCACCGGAACGCCGTTCAT
CTCTTCGAGACGTGAATGGAGAATGTTGAAGGTAAAGACATCGGGGATCAGCAGCACCGAACAGGTGGTGTCCGCCAATT
GATGGACCAGTTTTTTCACTCGCGCGCCGTCGCACATCTGCATCGCGATATAGACGTTATGAATCTTGCCCGCTTTCGCA
TCCTCGACCAGCTGTTGCAGATTACCCGCCCAGTCGTTAGAAACGCCGCCCGGTTTCGGGTCGTGGTAAACGCCCACCAC
TTCAAACCCTAACCACGGCTGATTACGGAAGCTCTCCATCAGCATTTGTCCGGCGGCTAAATCCCCCGCCACCGCGACCA
TACGCTTGTTATAGCCATGATTACGCAGCCAGCCCGCCCCAATACGAATACATGAACGGCAAACCACCAGTCCGATGCTG
GTCAGCCCATACCACGCCAGCCAGATTTTCAGTTGCGTGTCGAAATCATTATTGAACGCCACCAGTCCGGCGCTGAAAAT
CACGCTTAACGTCCAGTTTTGTAGCAACAGAGCAAATTCTGTCGCTGCCCGAACACCGCGCCATGAGCGATAAAAATCGG
TGATGCCGCCCAGCATCTGGAACACCACCAGCGTAATCAGTGCCACCAACAGGTGCATGTAGAGGAATGACAGTCCGCTG
ACTTCGCAAACCAGCCATAGCCCGGCAAACATGATGGTGATATCTGAAAAGCGTTGCACCATAGAGATTAACGATGCATT
GGTTTTCGCTCGCTCGCGCTTTTTTAGATTTGTCATCGTTGTTCCTGTTTTTAGCCCCTTACCCGCAGTAGGGTAAGGGA
AGATCCGACATTACTCGTTCAGCAACGTCAGCAGAGTTCGCGTTCGCGCTTCCATCAGCGGCACATCACCGCGTGATTCC
ACATTCAACCGCACCACCGGTTCGGTGTTGGAGGAGCGCAGATTAAAGCGCCAGTCGGCAAAGGTCATGCTGATGCCATC
GGTGCGATCCACCGCCAGCGCCTCACGGCTAAAGTGCTGTTCCACGCGGTTAATCGCCTCAACGGGTTGCGCCAGTTTGC
TGTTGATCTCACCGCTTGCCGGGAATGCCGCCATCCGGTCGCGCACCAGTTCGCCCAGCGTTTTTCCTTTCAGGCACACC
AGTTCGGCGACCAGCAGCCACGGGATCATGCCGCTGTCGCAGTAAGCGAAATCACGGAAGTAATGGTGGGCGCTCATTTC
GCCACCGTAGATGGCGTCTTCCTTGCGCATACGTTCTTTAATAAAGGCGTGTCCGGTTTTCGACATTACCGGGGTGCCGC
CTGCGGCAGTCACCACATCAACGGTGTTCCAGGAGAGACGTGGATCGTGGATGATCTTCGCGCCGGGATTTTTTTCGAGG
AACGCTTCTGCCAGCAGGCCGACAATGTAGTAGCCCTCAATAAACTGCCCTTTTTCGTCAAACAGGAAACAGCGGTCAAA
ATCGCCATCAAAGGCAATGCCCATATCCGCGCCGTGTTTGATGACCGCATTGCGGGTGTCGTCGCGACATTCCGGCAGCA
ACGGGTTAGGAATACCGTTGGGGAAATTGCCGTCCGGCGTGTTATGCACTTTGATTAACTCCACCGGTGCGCCGAGGGCT
TTAAAGCGGGCTTCAATGGCGTCCACCACCGGACCCGCTGCGCCGTTCCCGGAGTTGATCACCAGCTTGAGCGGCGTAAG
GTTTTTGAAATTGATATAACCGAACAGGTGATCAACGTAAGCGTCACGCAGATTGATTTGCTGATAGCGACCGCGTTTGG
TTTCATCGACGGGAGGAAAGTCGTTGGCTTCTGCCAGACGCTGGACATCGCGCAGTCCGGTATCGCCGCTGATCGGGCGA
GCCCCTTCGCGCACCAGCTTCATGCCGTTGTAATCCATCGGGTTATGGCTGGCGGTAACTTCAATGCCGCCATCCACGCC
GAGATGGAACGTGGCGAAATAGATTTCTTCGGTGCCGGACATGCCGATATCCAGCACGTCGACGCCCGCATCCTGTAAAC
CTTTCGCCAGCGCCAGTTTTAAGGTTTCGCTGGTGAGGCGGACATCACCGCCTAACACAATGGTTTTCGGTTTGAGAAAT
TCGCCATAGGCGCGACCAATGCGCCAGGCGATATCTTCATTCAGTTCTTCGCCTAATTTCCCGCGAATATCATAGGCTTT
AAAGCAGGTTAATTTTTTCATATCGTTACCCTTTTTCAGGCAATAGTTGGCCCTGACCGAAACGGCCAATTTTGTTTTTG
TCGTTATTTACATCGCGGTTTCGCATTCATTGCCTGATGCGACGCTGCCGCGTCTTATCAGGCCTACAAACCCGAACCGT
AGGTCGGATAAGGCGTTCACACCGCATCCGACAAACAGCGCCTGATGCGACGTTTACACCCGTCCGTAGCGATCCGCGAA
GCGCACCACATCATCCTCTTCGAGATAAGAGCCGGAGCGCACTTCAATTAAATCGAGCGGAATTTTCCCCGGGTTTTCCA
GGCAATGCGTCGCCCCCAGCGGAATATAAATGGACTCGTTTTCACCAAGCAGTTTGATATCACCGTCGATAGTGACTTTT
GCCGTTCCCGCGACAACCACCCAGTGTTCCGCGCGGTGATGATGCATCTGTACCGACAACCCTTCGCCCGGCTTCACGGT
GATGCGTTTCACCTGGTAGCGGTCGCCCGCGTCGATAGAGTCATATTTGCCCCACGGACGATACACTTCGCGATGCACCC
GATGCTCATGGCGACCATCAGCTTTGATCTGCTCGACCACTTTTTTCACATCCTGCACCGCGTTACGGTCGGCAATCAGC
ACTGCATCTTTGGTCTGCACTACCACCAAATCTTTCACCCCGACGGTGGTGACCAGGCCAGATTCGGCATACACATAGCT
GTTTTCAGTTTTGTGATTAATCACATCGCCATGGCAAACGTTGCCCTCGGCGGTGTGAGCGCTGATCTCCCATAATGAAG
ACCAGGAACCGACATCGCTCCAGCCCGCATCCATTGGCACCACAACGGCATCTGCCGTGCGTTCCATGACCGCGTAATCC
ACCGACTCTTCCGGGCAGGCGAGAAACGCTTCTTCATCCACGCGAATAAAATCGAGATCCGGATCGACGTCGCTCATCGC
CTTTTCGCAGGCGTCGAGAATATCCGGGCGATATTTTTTCAGTTCTTCGAGATAGCGTCCGGCACGGAACAGGAACATAC
CGCTGTTCCAGTAATATTCGCCACTTGCCACATAGGCCTGCGCGGTTTCCAGATTCGGTTTTTCGACAAACTGCGCCACT
TCAAAGGCCGCCGCATCCTGCTCACCCGCCGACACTTCACCGCGACGAATATAGCCATATCCGGTTTCAGGTAGATCCGG
CACAATGCCGAAGGTCACCAGCTTGCCCGCTTCGGCATACGGCATGGCATTACGCACGGCGGCACGGAACGCGTCTTCAT
CGGCAATCACATGATCCGCCGCCAGCACCAGCATTAATGGGTCGTTCTCCGGGCTATGACGTTTTGCCGCCAGCGCCGCC
AGCGCAATGGCAGGTGCGGTGTTACGCCCCGCCGGTTCGAGAATAATGTTCTCGGTAAGTTTATTTAGTTGACGCAGCTG
TTCCGCGACAATAAAGCGGTGCTGCTCATTGCAAATCACCACCGGGCTTTCGCACTCCACGCCGTTCAGGCGGCAGATGG
TGGTTTGCAGCATGGTGAGATCGCCTTTCAGGCATAAAAACTGCTTGGGGTAAAGTACGCGGGAAAGCGGCCATAAGCGG
CTACCGGAGCCACCTGCCATCACAACTGGATAGAGTTTCGACTGCGCCATAATTATCCCCGAATATCATTTATAAATTGA
CGTAACACGTTCTCTTTATCGAGCGTGCGTTCGGCATATTCACGTGCCACCGTGTTGTGTTTGGGCAGCAGGAGCGCCTG
ACGAATCCCCGCCACCAGCGCCTCGACCGATTCCGGTTCCACGCAAACCGCAATGCCCGGAAAGGTTTCGCAAAGCTGCC
CCAGTTCTGTGTGGGCTTCTGCGGTAATCACCGCGTTACCGCCTACCGCCAGAATATTGGTCAGTTTCGACGGCAATACG
GCATCTGCCGCGCCGCGTTTTTGCACCACCAGATGGCAATCCCCCATCTTCAGCAGTGCGGGTAAAGCGTCATACGATTG
CAGCGGAAAAAATTGCATGTTGCGCAGTCCACGCTGCTGCGCCATTTTTTCCAGCCGCGCTTTGCCGCCGCCCTGCCCGA
CAATGGCAAAAATCAGCGGTTCATCGCGCAGGCGATCGGCAGCTTCAATAACGTTTTCCAGTCCCTGCTTTTCACCAATA
TTGCCGGAGTAAAGAATGATTTTTTTGTTATCCGGCAGGCCAAGCTGGTTACGAAGGGCGTCAACATCGGCGTCTGCAAC
ATGTTGAAAACGGGCGATTTCCGACCAATTGGGGAAGAAGATGACGTTTTCCGCCGCCACGCCTTTTTCGATGGCTTTAT
TCATCATCGAGCGCGAAATCGTGGAGACGTTATCGACGTTATGCAGTCCGCTACGTTCGAACGCCGTTGCCAGCTGTGCC
ACTTTGCCTTTTCCGGCAAGGCCCAGCCCCAGCATGGCGTCCACTTCGTAATCCTGAATATGCAGCACGGTACGCGCACC
AGAGAGCTTCGCCAGCAGGCGCATTCCCGGCGTGCAAAACAGCGTTGGCACCACGCCGATAATGCGATCCGGCTTCCAGC
GGCGTTGCGCCATCAACGGGAAAAAACTGCTGACGGCAAAACTGCCGAGATGCAACAGGCGTTTCAGGGTGCTCGGCTGT
TTTGGCACGTACAGCGGGCAGCGCCACACCGTGGCGGCCCCCTCTTCCCGTTTGTACCGCCAGGCGGAATAGTTCTCGCC
CACCTGCCACTGCGGGTAGTAAGGCGGCGCGGTAATGACCCGCACCTCATGACCTTGTGCTGCCAGCCATTCCACCATCT
CGCCGGTGTACTTGCCGATGCCGGTTAACTCCGGCGAGTAGTTAATGCCGTAGACCAGTATTTTCATAATCCGGGTACTC
CGGCACGCTTCTCAGAGAGAAAATAGGCGCGGCTGTTAGCGTGAACATTGTCACTGGCGAGCAACGCGTCCGGCGTCAGC
CAGCGGTAATCGTCATGCTGCTCATCCGGCAGTAACAGCTCATCTTCCGCAACTCTGATGCGAAAACCGAGCACCACATA
GTGAGTGGTGAATTCCGTGCCGGAGAAGTTATCGTCATAAAAGTGCTGCCAGACACCGTAAAACTGGCCTGCTGTTATCG
GCAGACGCAGCCCCAGTTCCGCCATCGTCAGCCGCTCAAATGCGGCTTCCAGCGTTTCGTCTTTCTGCACGCGCCCTCCC
GGCACAAACCAGTAACCCTGCGCCGGGCGGTTGGTTCTTTTGCCAAGCAGAAACTCGCCGCGACTGTTCTCAACAATAAA
GTCGAGAGAGACAAGCGGTGTGGAGCGCACTACCGTGGCAAAGTCTTCCTGACGTAAAAACATCATTACCCCCGAAAGCG
GTCTTGATTCTCAAGGAACCACTGGTAAGTGCTGGCAAGCCCCGCTTCCAGTGAGATTTCGTGATACCAGCCAAGCTGAT
GCAACCGCGTCACATCCAGCAGTTTGCGCGGCGTACCATCCGGTTTACTGGCATCAAAAACCACCCGACCTTTGTAACCC
ACCACTTTGGCGATGGTTTGCGCCAGCTCACGGATAGTGCAGTCAACGCCCGTGCCGACGTTAATGTGCGACAGCATCGG
CTGGGTGTTCTCCTGCCAGACTTCGTGCGCCAGCTCCATCACATGAATGCTCGCCGCTGCCATATCATCAACGTGCAGAA
ATTCGCGCATCGGCGTACCGCTGCCCCACACCACCACGTCCGGCGCATTCTGTGCCGTCGCCTCGTGGAAGCGACGCAGC
AATGCTGGGATCACATGCGAATTACTCGGGTGGAAGTTGTCGTGTGGCCCGTACAGGTTGGTTGGCATGACTGAGCGGTA
ATCCCGTCCGTACTGGCGGTTGTAAGATTCACACAGTTTGATCCCGGCGATTTTGGCAATGGCATAAGGCTCGTTGGTCG
GCTCCAGCGTGCCCTGCAACAACTCGCTTTCTGCCATCGGCTGTTTTGCCAGTTTCGGGTAGATGCAGGACGATCCGAGA
AACAGCAGTTTGTTCACGTCGTTCTGATGCGCGGCGTGAATGATGTTGCTCTCAATCATCATGTTCTGGTAGATGAAATC
TGCCGGATACGTGTTGTTGGCAACAATACCGCCCACTTTCGCCGCCGCCAGATAGACCTGGTCAATGCTTTCGCTGGCAA
AGAAATCATGCACCGCGCGGCTGTCCAGCAGGTTCAGTTCATCGCGGGTGCGTAATACCAGCTCCACATCACCGCGCTGT
TCGAGCTGCCGCCTGATGGCGGAACCGACCATCCCGCGATGGCCAGCGATAAAAATGCGTTGTTTACTCATGCTTATGAC
TCCAGCGCGATCGCCACGTCGTAGCCGTGAGATTTCAGCAGAGAGTGTTTTTTCGCCGCTTCAAGGTCATTAGCCACCAT
TTCAGACACCATCTCTCTGAGGGTGATTTCCGGTTTCCAGCCCAGTTTTTCGTGCGCTTTGGTCGGGTCACCGAGCAGCG
TTTCAACTTCAGCCGGACGGAAGTAGCGCGGGTCAACGGCGATAATCACATCACCCGGTTTAACGCCCGGCGCGTCATGC
CCGGTGACGGAAACCACAATGCCCTTCTCTTCAACACCCGTGCCTTCAAAGCGCAGTTTGATACCCAGCTGTGCCGCCGC
CATTTCCACGAACTGACGCACGGAGTACTGAACGCCGGTGGCAATAACGAAATCTTCCGGTTGTTCCTGTTGCAGCATCA
TCCACTGCATTTTTACGTAGTCTTTGGCATGGCCCCAGTCACGCAGGGAATCCATATTGCCGAGATACAGGCACGACTCC
AGCCCCTGGGCGATGTTGGCGATTGCGCGGGTGATTTTGCGGGTAACGAAAGTCTCGCCACGGCGCGGGGATTCATGGTT
GAAGAGAATACCGTTACAGGCGTACATGCCGTAGGATTCGCGGTAGTTAACGGTGATCCAGTAGGCGTACAGTTTGGCGA
CCGCATACGGAGAGCGTGGGTAGAACGGCGTGGTCTCTTTCTGCGGAATTTCCTGCACCAGACCGTACAGTTCAGAAGTG
GAAGCCTGATAGAAACGGGTTTTCTTTTCCAGACCGAGGAAGCGGATCGCCTCCAGCAGGCGCAGCGTACCCATCGCATC
GACGTCTGCGGTATATTCCGGTGACTCAAAAGAAACCGCAACGTGGCTCATTGCGCCCAGGTTGTACACTTCATCCGGCT
GCACTTCACGCAAAATGCGCGTCAGGTTGGAGGTATCACTCAGGTCGCCATAATGCAGATGGAATTTCGGGTTGCAGGTG
TGCGGATCCTGATAAATATGATCCACGCGCTCGGTGTTGAATGACGATGCACGACGCTTAATACCATGCACCTCGTAACC
TTTTTCCAGCAGAAACTCTGCCAGGTAAGAACCGTCTTGTCCGGTTACACCGGTGATGAGAGCGACTTTTGACATGTCTT
ATTCCTCTGTATTTTTTGAATTTATTCAGTTTCAACGCGTTTGCGTATCACCACTGCGGGGTTCCCCCGACAAACCACAT
TTGCCGGAAGCGATTTAAAAACACTGCTTCGCGCACCCACGACGGTGCCGTCGCCGATCGTGACGCCAGGGGCAACAAAG
ACATCGGTTGCCAGCCAGCATTTCTCGCCAATCACAATAGGCGTGGCGTTAATGGTGAAATGTTGACTTGCATGGTCGTG
GCTACCAGTGCATAAATAACTTTTTTGCGATATCACCGAATGTGCGCCAATGGTTATTTCACCGAGGGTATATAAATTGA
CGTCATCGCCGACCCACGCGTAATCACCTAACGTTAATTTCCACGGATAGGTAATTTTTACTGACGGACGAATGACTACG
TTTTTTCCTATTTTTGCGCCGAATAAACGTAATAAAAATGCCCGCCAGCGATACAATACTTGTGGCGACCAGGCAAATAT
TGTTGCCTGTACTGCCCACCACAATTGCACTTTAATAGCGTTGCCACCCCGGAACCCTTTCGGCACCGAGAATCCACTTA
AATCCTGCATCGTTTTCCCTTATATTCAGCTTTTGTTATATAAGGCTTTCGTCTTTGAGGTCGTACGTTGGCGTAAATGC
CAGGATAATTCAGCCCAAAAGCCAGGCACGTGCAATATTTGCCGTTGGACTTTTTTGGCGTCAGCACACAATTCCATATT
ATTGGTGGTAGATACCCCACCCATAGAAAATTCAGACACCAGGCCATTGAGTTTTTTAAATGCATAACCGGCTTTATACA
TTTTGGCCGCCAGCGCGTAATCGGAAGAAACTTTATACTCCAGGTCATAACGCCATTTCTTCAAGCCGGACACCGGGAAA
AATATCGCCTGATGACTGGCGGGCAGGCTGTGGTAAATATACCAACCCGGTTTGGCGCTACGTTTAATTTTATGCCCGTC
GCCAAAATCCAGCAGCGCATCGCCGGTGATCATCACGTTATCTTTTTGCACTTTTAACTTACGGACAAAATATGCGGCAT
CCTGATGAAAAATATCGCCCGAGTTGAGAAACAACGCGAACTTGCCTTGCGCCATTTCAATACCTTTGTTCATGGCGTCG
TAGATACCGTTATCTGGTTCGCTGACAAAGCGTAGGTTATAGATACCATTGAGATTTTCCAGATACTCACGGGTGCCGTC
GTTGGAACCGCCATCAACAACAATCCATTCGAAGCTGATATCGTCCGCCTGCGCCAGATGCGCCAGCGAGGCGTGTGTTT
TGACTATCCCTGCGAGGTTACGAAACGCGACAGTGATTATGCTAAGCAACATGTTCTTATTCTTACCTCGTAATATTTAA
CGCTTTTCGCAAAATAAACGGACAGACGATTAAAAACGCATATTCCGGGCTAAATATCGAACCGGTAAAAAACAGCGATA
CCGGAGTAAAAAGATATAATTGCACGCGAAAATTGCGGTTATCACCAAAAGCGTTGATCATCATTTTTATCACTTTTCCC
ATGTACCACAGCGATAAAAACACTGCGAACCAGGAAAAATAAATAATCAGCAGATACAAACCATTGTCTATGGTTTTTCC
GACATCCGCACCGTTAAATATTCCGAATGATGCGACATATTCATAAAGTGAGCCAAATCTGACTACACCGTCAATATGGG
TTAAAGAATAACCGACCATCACCAGCGGACCGACAATACGATAATACGATGACGATCCTTCTGTACCTAAATCGCCCAGA
CGGGTGGAAATATAAGGGAACGCGATTACCACACCAACCAGGAATACAGCCAGAGAAATCAATGCTAACGGTAACTTTTT
CTTAATCGCCTCTTTATTCAGATATTGAAATGCCCACTCCAGCAAATAAAAAAGGATAAAGGTCATAACCCCTGAAAATG
AACCGGATAATATTATCCCTGCGAGAATCATAGCATCTGTTTTAGGCGTTTTGATACCAAACTGTTTGATGCTGAGCCAA
ATTGAGATTAATGCCAGAGCGAAAAATGCCGGTTCGAAATAAAGTGCTGTCGTGCGCTTGCCGCCGAATTTAATGAAATT
CAGCACATAGCTGTTGCTGTAAATCAGATATTTCGAAATCGACTCCATAATACTGCTACCGCCGGTGAGGATAATTTGCG
CCATCTCCACCGCCGCCAGCACCACCACCAGCCCGACCACCAGATAAAAGAAACGTAATATCTTGCGATGGTTGTGTGGC
GAAATCGTTTTAAAGCGAATACTCCACACCATGCCAATAATGATCACAATATAGACAAATAGCATGGTTGAAGTGACGTA
TTTACTGGCATCCAACGACTGACCAAACAGGTAATTAAACGCCGTGAGTCCCGCGCCAATCCCTAAGGCAATCATCAATT
TTTTAACGCTGATGCGCTCTAAAAACAGCAGTAACAAGACAGGTAAAAAAGTGACGATGGTGATGGGGAAACTTTCGCCA
AGCTGGGCGATTTTGACGTTAACCAGCAGGTAGATCAGCGGCAGCAGCAGGTAGCTACAGATTCTGATAGAAGTTGACAT
ACTCCTCCAGCATCTGTTGTCCACTGTAGGCGGCGCGGCTGCGCTGGCTGAACTCAGCCAGCGTGGTACCAAATATCGCC
TGTGCGATTTCCGGTTTGCTTAACTGCACCAGTTGCAGCACATCTTCTTCGCTGACGGTTTTACCGCCGGATTTTTGCAG
CACTTCCCGCGCCGCATCGCTATGGGTGGCGATCACCGGCACACCAATCGATAACGCCTCACACAAAATCAGCGGGTAGT
TATCGACGCGAGAACTGAATACCAGCGCATCCATCTGATTGAGCGCGCTCATCAGTTTACGTTTGTCGGTTTCAAAGCCG
TGATTGACCACATTACCAGCGGTGAACGGTGAGAACTTACCGAAAGTATGCAGTTCGATTTTGTCACCCAGCGCCATCAT
CTCGCGCACCAGTTGCTGGTTAGTTTTGCCGTCGTAACGCAGATCATGCGCCACCACTGCGATTTTCGGCTTGCCCTGAG
TTTCGCGCACCGGAGGCAAGTCCGCCAGAATCGCTTCGGTTGCCATATCAATACCGTTATTGATAATCCGGCAACGCCCT
GGACCGTACAGACTATTGAAAGCGTCTGCCACATGCTGGCTGGGGGAAATAAACTGACAGCCCAATGCCAGCATCTCGCG
GAATAACTGCCGTTTGCCCGCCACCAGTTGGTGTGCGCGATCAATCTTCACCGGCGGATAATTATTTAAGGTCGGGCATT
TCTGGCAGCCCGTTTTCCAGCCTTCGCAACCGTCGGTAAAGGCGCAGCGTCCGGTAACGCTCCAGTGATCGTGCAGCGTC
CAGACCAGTGTGATATCCGGTTTATGGTTTTTCACTTTTTCGCAAAAGCGCACCACGCTCTTAAGATTCAACCAGTAGCT
GTGCAGCACATGAAAATGCAGGACCACCGGACCCGGTGTGCGAGTAATGGTGCGATATAACTCATTGAAATTGCCGAACA
GATCGCGATTAAACAGACGAAACAACGCAATGTTCGCCATCGCGGTCATCCGCGGCGTATGTTTGATGACCTGCGGATAG
TTCTGATGGCTGACGCTCTCTTTGCCGCCTTTGCCGTAGCCGTAGACAAAATGTGACGCCAGCCCATGTTGCAGCGCACG
CTGGTGGAGATCTAACGCCACTCCAGCCGCCCCGCCTTCCGCCAGGCGCACATTAAATTGCAGAATATTCATTTAATTAC
CTTCACTCGCGCTTTTTCTCCCACCACCAGCGCGTTGTCCGGGACCGAGTCGAGCACCACGCTGCCCGCGCCCACGGTGA
CGTTGTTCCCAAGCGTGATATCACCAAGAATAATGACGTTGGCACCGAGTTCGACGCCGTTGCCAATGTGTGGACATGCC
ATGTTATCGGCACCACGATTGCCGATAGTGACGCCGTGACGAATGGTGAAATCATCCCCCGCGACCACGTTTTTATTGAT
CACCACGGCGTAACCGTGATGGATAGTAAAGCGTCGGCCTATGGTCGCGGCGGCCTGGATTTCATAACCGAAAAAGCATT
CGGTGATAATGCGATACAGCACCAGCAGCGGGGCCGCCCACAGATTGTTGAGGACGTTCTTTTTGCGCCACACCGAACAA
AAATGAGCGGCGCGATAGGCAAGAACCATGCAGCACGGGCGTAAACTCCAGCTGTTGGCGCGCAGATCTTCCAGCATCTT
TAGCGCCCCCGAATACCATCAGCCAGACGTTTGCCGTTACGCACCGACAGCAGCGTCAGCAAAGTGCGCCAGGTCATGCG
TTTATTGCGGATCTGGTAGAGGGTAAACAGCTGATATTTTTTGCTGGCACGGTCGAATTTGTCTTTGTGCTTGCGGTAAA
AGTGGAAGTATCCGGAGAATTTTTTCGGTGACGAGGTGATCTGCATTTCGCCGTGATTGATATGCAGGATCTGCGTCGCC
TCTTCTACTTTCCACGGTTCGCCGTACTCCACCACCATCCGCAGGAAGATGTCGTAATCCTGTGCCGCTTTCAGTTCGGT
ATCGAACAAGCACTCTTTGAAACGCCACGCCCAGGTAAAGACCTGATTGCCAATGATATTGCGTTTGTAAAACAGGCGGC
GTGAATACGGCGATTTGGGATACAGCGGCAAACTTGCCGGTTGGGAATAAACTTCGCCCTGGCAAACGTAGTCGTTAGCG
TACAAAAAGGCGTGTGTGACCAGTTGCTGTTTATGGGCGAGGAAGACGCTCAGGCGGTTGGGTGTCCATTCATCATCGTC
ATCGATCCCGGTGATGTATTCCCCTTGCGCCAGCATAATCGCCTGGTTACGTACCGCGCACGCTCCGCTGTTAATGTCGT
TGTGAATGTAAGTGATGCGCGGATCGTTGAGGGCGGTGACGTACTGTTGTAGTTGTTCCCAGGAGGTGGAGCAATCATCC
ACGATAATCATCTCCCAGTTGTTGTAGTCCTGGCGCAGGACCGATTTTATCGCCCGAATCGCCAGTTGTTGGCGGTTCCA
GGTCGGCATATAGATTGAAATCAGCGGATTGTCTTTCATAGGTTGTTCTCCCGGCTTATGAGCTGGTTTGCTTGCCGGAT
GCGGCGTGAACGCCTTATCCGGCCTACGGGGCGGTGCGAATGCAGGCGTCGTTATTTCGCATCCGACTTATATTCGTATT
CGTAATAGCCATAATCCTGATACGCGCTGGCGCGGCGGAAGATGGAGTTCAGAATCACCCCTTTCACCGGAATACCGTTT
TGCTCAAAGCGGCTCAGACTGGTTTCCACTTCTTTCAATGTGTTGACCGCATAACGCGCCACCATCAATGTGGTTCCGAC
ATGACGACCAACAATTGCCGCATCGGTCACTGCCAGAATCGGCGGCGTATCAATCAACACCAGGTCGTAGTTTTTACTCG
CCCACTTCACCAGTTCGGCAAAGCGTTCGCTCATTAACAGTTCTGAAGGATTTGGCGGCACCTGACCGCGCGGGATCAGG
TCAAATTTGGCAATAGAGGTCGGTTTAGCCGCGGTAGTAATATCGCCCTGTCCAATCAGAATTTCCGACAGGCCATTAAC
GTTATTAGTGCCCAACAGCTCGTGGGTGTAGCCTTTGCGCATATCGCAGTCGATCAACAACACCCGTTTATTGGTCTGGC
TGATCACCGCCGCCAGGTTGGCGCAGACAAAGGTTTTACCGATTGACGGGCTAACCCCGGTCATCATCAACACATTGTTC
TGTGCCTGCATCATCGCGAAGTGCAGACTGGTACGCAGACTACGGATGGCTTCAATCGCCAGATCGGTTGGATTCCCCAC
CGCCAGTAGCTGGCTCTGTTTATAGCGTTTAATCCCTTTGATGGTTTTGACGCTATCGCGCGCTTTCTGCCACTCCGACA
GCGGGATGCTGGCATAGACGCTGATACCGTGTTCTTCCAGCACTTGCGGGCTTTCAATGCCGCGATTAAACAACGAGCGC
AGCAGCACACCCACGATAGAGAGCATCAGGCCGAGGATAATCGCCCCAAGGATAATCAGCCCTTTCTTCGGTTTCAGTAC
ACCTGGCTGGGTGATTGCCGGGTCAACAATGCGCACATCGCCGACGGTGCTGGCTTCGGTAATTTTCAGCTCCTGCTCTT
TATTCAGCAGCTGCATATAGACCTGCTGACCAGACTCGACATCGCGGGTCAGACGCACAATTTCCTGCTGGGTTTTCGGC
ATCGCCGTTACGCGACCGTTAAGTTTGGCTTTTTCGTCTTCCAGCGCCTGCCGTTTCTCCAGCAGCGTGCGGTACGCCGG
GTGAACTTTGGTGTACAGCTTGGAGATTTCCGCCTCTTTAAAGGTCAGTTCGTTCAACTGCGCGTCGATGTTCACCATCG
AATCGAGCACCGCTTTCGCTTCCAGCGGCAGATCAACTGAATCTTTATCCTGACGGAAGGCATTCAGTTTGTTTTCGGCA
ACATCAAGGCGGCTACGTACTTCCGGTAACTGTTGCGCGAGGAAAGCGAGGCTTTTCGACGCTTCCGCCGATTTGCGCTC
AATATTTTGCTCCTGATAGTTACGGGCGATGCTGTTAAGAATGTCGCGGATCTGTTCGCGATCTTCACCGGTGTAAGTCA
GGCTCAGAACACCTGCGTCTTTGCCGTTCTCCGTTACCGTCAGGCTGTTTTGCAGTTGGTTGATCATCCCCAGCGTGGAG
TATTTGGTGACGGTAAACTCACTGCCCGGGCTGGCGTGAATGGCTTCAACCATCAGCGTGACACCTTCTTTTTTCAGCAT
CTGGCCCGCTTGCCCACGGGCACTAAAGCCGCCATCGCTGCTCAGGGTGTAGTTTTTGTTGTCCAGCACATTAAGCGTAA
ACACCTGATCCGCCATCTCCTTCGGTCGGTTAAAGGTGGTCACTTTCACCGTCTCGTTCTGGCGTCCCATCAGGCGCTCC
CAGCCCGCACCGAAAATCGGGAACGTGTTTTTGCTCACCGCAATATCGAGGTCGAGATCGTCCACCGTTTTACCAAGCAC
CAGGCGCGAACGAATCAACTGGATTTCGGCGTCCGATGCAGGCGGTTTGTTGGCTAATGCCGATCCGATATCCTGCACTA
ACGAATTGCCGCTGCTTTGCTCGATTTGTACCAGTGCGTCGGCGCTATAAATCGGCGTAGCAAAGAAGGTGTAAACCACG
GCACAGAGGGCAAATACGGCGGTGATGCCAATCACCCACCAGCGCGCTTCAATGACGGTGCCGACCAGGCGACCAATATC
GATTTCATCACTGCCCGTTACCGGAGCGGCATGTTGTTTTACTTTTTCTGTCATTCTTATACCTGCTCTGCGTTCAATGC
CTGCGCCCACTGGCGGGCAGACCGTTCAAGTAATGCGTACACCGCTGTAAACGTTTCCCGGCTTTTGCGATATGGATCGG
GGATTTCACATTCGTTATCCCAGTGACCAAACAGCATCACTTTGCCGCGCATCTCGGGTGCCATCTCGCATAAGCGTTCG
ATATGGCGCTTTTCCATGGTCAGAATCAGGTCGTAGTTGCGACACAGACGGCGGCTGATTTGCCGTGCGCAATGACCTTC
CAGAGACAGTTGATGTTCTGCGGCGACGCTGATGGCGGTAGGATCAGCGCCCTTACCGACCAGCGCGCCGAGTCCAGCGG
ACTCCACTTTTAGCTCCGGGTGATAACGTTGCAGTAAGCGTTCCGCCGTCGGGGAACGGCAAATATTGCCGACACAGACA
ACTAAGATGTTGTTAAACATGAAGATTACCAGTTATGAATGTCGCTGGCTGTATCCGTCATGTAACGGACACCGCTAATA
GTTGGCAGCAACTGATTGATCAGACGGTTCCAGCGGGAAACCGGGGCGGTGGTGACATACACCACGTCATAAGGCTGCAG
GCGGAATTCTGTCGCCATCACCAGCGACGTGGCATCGGACATATCCAGCTGGTAGATATTGGCAATCTTGCCGTTACGCC
CGCCCTCGCCTTTCAGCGGACGAATGACAAAGATGCCGCTGGCGTTGGAGGTGGTCATGTCGATGCCTTCAGCATTGCCC
AGGGCTTCAGTCAGGGTCATGCCGCTAAAGTCCATTTTCAGGGTGCTCTGTTTCTTCACTTCACCCATCACAAACACTTT
CAGATCATCATTACGTGGCACGTAAAGAATATCGCCGGGGTAAAGCAGTCGGTTCTGATTGAGGTCGCCGTTTTGCATCA
GCGCCTGCAAAGAAATGCGTTCTTCACGACCATTGTGTGTTAGCACCACGTTGCGCCAGTCAGCGGTGTCGGTCAGGCCA
CCTGCGGCGTTGATAGCGTCGAGAATGGTCAGAGGCACGTTGGTAATGGCCTGTTGACCGGATTTATTCACCTGACCGGA
GATATAGGCTTTTTGCGAGCGGAAGGCGGCGATATTAACGTCCACCTGCGGGTCAGCGATATACGTTGCTAAGCGCCCGG
TAATATCACTGCGGATTTCGGCGAGCGTTTTCCCCACGACGTGAACCTTGCCGATATACGGGTAGAACATGGTGCCGTCA
GGCTGTACCCAGTTGCCGGTGTCGCTGGAGCTGCGGTACTGACCGGCTGGCGTGGTGAGTTCCGGGTGATCCCAGACGGT
GACATTAAGAACGTCCCCCGGCCCGACGCGATACTGGTAATTCGCGATCTCACTTTCCAGCGTCATATTGGGGCGCGCTA
CGTTGGGTCGTGGGCGTAATTGATCAATCAGGCGCGGGGTTAACGGATAAACATTCACCATTTTGTCGAGGTCGAAATCA
GCGTCCTGCTGTTTGATGACGTCTTTCCCCATCGTCGACATATTGCTGCCCGGAAGTACTGTGCAACCGCTTATCAAGGT
TACTGACACCAATAATGGCATCAATTTCATTTTGGATTTCATCATTGTTTATTTATCACTTTGGCAGAGTAATTATCCTG
TGCACTATTAATAGCAATGTCGCCATGCACATTTACCTTGCAGTTAATTGAATAAAAATTTAACTGGCATCAGTCCTAAA
AAAATTGATTTCATCCGCAGGCTATTGACAGAATAATTCAGACTGGTCTTTCAGGCACCCAGACACGCTACCGCCCCTGG
CTTTTTAGCTACCAATACACTGATTTAGCTTAATTTTTCAAACCCTCTCTGCATACAGTCGTTGATGAGAAAGGGTTATT
GCGGAAATTAATTTCCGAATATAAGGTGGCATTATGGTAATTGAATATTGGCTTCCAATAATGCAGGAGGAAGTGTTACA
GCTAACGGAATAGCAGGCAAGGTAACAATTCGGCAATTGGCTATTTTTAAGAATTATATTAAGTGTCATTCAATATGGTT
TTTAGGAGTTTCTTTAGGTTGACAATATTTAATATGGCGTCTCCACATGCGATATTTCTTAAATGACGTTTTATTATTAC
CACTTATAATTCGGGGATAATGTGAGGTTATAACCCTCAAATAATATGAGATAAATAGTGCTGCAACATTGCATTTTTGC
CCCGATTTATCCATGATCGAATTGTGACATTTGTCATACAACGAATAGGTTTTGTACTTACTATGGAATGGATTGCCGAT
CCGTCTATCTGGGCTGGATTAATCACGCTGATTGTGATCGAACTGGTCCTCGGCATTGATAACCTGGTCTTTATTGCCAT
CCTCGCCGAAAAACTACCGCCTAAGCAGCGCGACCGCGCACGGGTTACCGGGCTCCTGCTGGCGATGTTAATGCGCCTGT
TACTGCTGGCGTCAATCTCCTGGCTGGTCACCCTGACTCAACCGCTGTTCAGCTTCCGCTCGTTTACCTTTAGCGCCCGC
GATTTAATCATGCTGTTTGGTGGTTTCTTCCTGCTGTTCAAAGCCACGATGGAGTTGAACGAACGGCTGGAAGGGAAAGA
CAGCAATAACCCCACACAACGCAAAGGTGCGAAGTTCTGGGGGGTGGTGACACAAATTGTGGTGCTGGACGCCATCTTCT
CACTCGACTCGGTGATTACCGCCGTCGGGATGGTCGACCATTTACTGGTCATGATGGCCGCCGTGGTTATCGCTATCAGC
CTGATGTTGATGGCCAGCAAGCCGTTAACCCAGTTTGTTAACAGTCACCCGACGATCGTTATTCTCTGCTTAAGCTTCCT
GTTGATGATTGGCTTTAGCCTGGTGGCGGAAGGTTTCGGCTTCGTCATTCCGAAAGGCTACCTGTACGCTGCCATTGGTT
TCTCGGTGATGATCGAGGCGCTCAATCAGTTGGCTATCTTTAACCGGCGACGTTTTCTTTCCGCTAACCAGACACTGCGC
CAGCGGACTACCGAAGCGGTAATGCGCCTGCTTAGCGGGCAAAAAGAAGATGCGGAACTGGACGCCGAAACCGCGTCCAT
GCTGGTGGATCATGGTAACCAGCAGATCTTTAATCCGCAGGAACGGCGGATGATTGAGCGGGTACTTAATCTTAACCAGC
GTACCGTCAGCAGCATTATGACGTCGCGCCACGATATTGAGCATATCGATCTCAACGCGCCGGAAGATGAGATCCGCCAG
TTACTGGAGCGAAATCAGCATACGCGGCTTGTCGTTACTGATGGCGATGACGCAGAAGATTTGCTCGGTGTTGTTCACGT
TATCGACCTGTTACAACAGTCACTGCGCGGCGAACCGCTCAACCTGCGGGTGTTGATTCGCCAGCCGCTGGTGTTCCCGG
AAACCTTGCCGTTGTTACCTGCCCTGGAGCAGTTCCGTAATGCCCGCACACACTTTGCTTTTGTGGTGGATGAGTTTGGC
TCGGTGGAAGGGATTGTGACATTAAGTGACGTCACTGAAACCATTGCCGGTAACTTACCGAACGAAGTGGAAGAGATCGA
CGCCCGCCATGATATTCAGAAGAATGCGGACGGTTCCTGGACGGCGAATGGTCATATGCCGCTGGAAGATCTGGTGCAAT
ATGTGCCGTTGCCGCTGGATGAAAAACGTGAATATCACACCATTGCCGGGCTATTGATGGAATATTTGCAACGTATTCCA
AAACCTGGCGAAGAAGTTCAGGTGGGGAATTATTTGCTTAAAACGTTGCAGGTGGAAAGCCATCGCGTGCAGAAGGTGCA
GATTATTCCGCTGCGTAAGGATGGCGAGATGGAGTACGAGGTGTGATGGTATCGGCCATTTTACCCAATGCTGCGTAACG
CCTTATAACTTCAGCAATGAAGCGTTGTCTGTGGTACATGGACATCACAGCGGGGGTGTGGGTCCGGCTGTAAATCGCCG
AATCGTTTCCTGTAGGCCGGGGCAGCCCACATGGATGTGGGCTGAGGGCGCGTTTTACAGGGATGTTACCTCGCGCCCGT
ACCCGATAGCCGAAAGGAATAAGATGAGGGAACCGCGCCAGCGGCGATTTACCGCCGGGAGCCCGGGTTGCCAGGGTGGT
GGCGATTGAGCCACCCTGGCACGTTCACCGGCTTGAGCGTTCCATAGTAGCGAGGAACATCAAGTGAACGGAACAGCCTT
CGATCTTACATATTCAGAATATAATGGTGCCGCCACGAACGCCTGATGCGACGCTTTACGCGTCTTATCAGGCCTACAGG
ACAGCTCACCTGGTAACCTACATCTTCTCCAGCAACTTCTTCACATCTTTGCCATTGCGGGAATCTTTATTCCGCTCGGC
CCAGTCGTTAAGACGGCGTTTTGCTTCATCCTGTAGATGTTTACGCAGTAACTGATCCACTTGCAGGCTGTAATTAAGTT
GCTGCCAGTTGCCATAAACCCGCAGCGGTACTGGCGTTTCTTTGAGGAAATCAATCAGTTTGCTTTCCCCGTTCCAGCCA
CCCACGACCCGAATATCAAACTGGGTGTCGCAGGTTTGATCTGCCAGATTCAACATGCCTTCCCCTGTCAGCGCCAGCAC
AGGCGATTGACCTTGCATGTCGTTTAACGTCACGACGCCATCCTTCAACGTCAAATCGGTGGTAAAGCGGTCAAGACGCG
TCACGTTATCGAAGTTTTCAGCGGCCTTCACATCACCACCATTACGTTCTACCGCTTGCTGAATCATCTGCTGGAAGTTC
ATCCCTTCCATGCGTGTGTCGGTCATTTCGACATGTGCCTGTCCTTGCCAGTTGTGGCGGAATGCGTCGGCATCTATGTC
AGCACCGGAGAAATCACCAGCCAGTGACATCTTTCCGGTCAACGAAATCGGATAGTTAAACGCCTTCAGAATGGTGCCAA
TCTCAACGTTTTCCAGCCGTGGCTGGAAGTTTATCCGCGGATTTATTGATGTCGCGTCCAACGTGCCCGGCAGTGAAACC
TGTCCACCGTTAAGTTTGCCCTGCAGTTGAGTAATTTCCAGCAAACCCGACTTGTTGGTCATTTGCGTGGCAACATCTGT
AAAATTCATTCCGCGCCAGCGCACGTTACTGGCCTGCAACAAAATATCAGCCGTAAAGCCTTGCAGTCCCTGATAGGCCG
GTTCATCAATACGCGAAGAAATGACCGGGCGCGGCAACGTTGATTGGCTCTGCCCTTGCTGCGCGGCACCGTTCTCACCG
TTCGCTGTTTCATTAAGGGGGATGAGGTTGTCAAGATTCAGTTGCGGGAATTGCAGTCTCAGCTGCCATTCCGGTTTCTC
TGTCAACGTGACCTGTGCTTGCCCGCTCAGCGTACTGTCATTGGCGGTCAAACTAATTTGGTTAAATGAAAGGCGTTTAT
GTGACTCCTGCCACTGGACCTGGAAACTCCCCTGCCCCTGAATACCTTGTTTTGGTAAATCGGCACCCTGCAACTGCCAG
TTAATTTGTTCAATAGCCGCCGTTAAATCATGCGGATAATCAGAAGCATCTACTGTACCGTTAAGGGATATCGTGAGATC
GCGCTGATCGCGATTAACCCGCCCGGAGAACTCAAATGAGCCACGATGTTGGGGATCTTGTTCCATTTGCAGGCGGATAT
TGCGGATTGTCACCTGCTCGTCATCTTCATGCTGGAACACCAGAACGCTGTCCGCCACCTTAAGACTGGATATATCAAAC
GACCATCCGCGATCGTCTGACAGATCCGGCAAGGTATTGTCGCGCGGTGCAACCGGAGCGTCTTCACTGCGCACCGCTTC
CGTCTGCGGCGTCAGTTGGATCACTGCCCCTTTTAGCATCACCTGCTTAACGCTCAGTTGATGACTCAGTAGTGGTAAAA
GCGCCACGTCCAGACGCATGTTGTCGGCGCGAACCAGTGGCTGGCTTGCGCCCTGGGCGGTGAGAGACATTCGCCCGGAG
AGGATACTAAGCTGCGGCCAGACGTGCCAACGCAGTGGCCCGTCGAGCTGCAATTGATAACCGCTACGTGCAGCAACTTG
CTTGACCATATAGTCGCGGAAATCATTCGGATTCACCAGCAACACTAACGCAGATAACCCGGCCACCAGCACGACCAGGA
GTATCATCAGCGTCGTCAGAAATCGTCTCATGGTATCCTCAATGGGCCTGAATTAGTCTTTATCGATTCGGCTGGCTACC
GCGCCCTGCTGGTTGCGATATTTCGCATCTTCACGGCGGTTGTAAGGTCGCGCCGCCGGGCCGGAGAGCGGCTCAAAGCT
CAGCGCACCAATTAACATGCCCGGACGCAGCGCCAGCGGCAGCTTACCGGAGTTGTAAAACTCCAGCACAATGCAGCCAG
ACCAGCCCGGATCGATACGGTGCGCGGTGACGTGCACCATCAGCCCCAGACGCGCCAGTGAAGAACGCCCGTCCAGCCAG
CCCACCAGATCGGCTGGCAGCGTCACCGACTCCAGCGTCACCGCCAGCGCCAGCTCTCCTGGGTGAAGATAAAACGCCTC
GCCCTCGTCGAGCACGATTTCATCGCTCATCACGCGGTCAAGCGCGGCGCTCACTTCATCTTTAGGACCGCTCAGATCGA
TAAACGCTGCCGTGTGACCACGGAAGGTACGAAATTTATTGCCCAGGCGCACATCCACCGTCGCGCCGTTAATACGCTCC
ACTGGCGGACGTGGGTTGATCGACAAACGGCCTTCATCAAGCCAGGCTTCAATATCTCGGTCACACAGACGCATGGCATT
TTCTCCTTTCGAGCATCACTCCCTTAACGCCAATTACGTCAAGGGCATACCAGGTTATCACTGAACGGTACACAATTTAT
CAAGCTTATTCAAAGAACTGACTTATTTTCGCTTTCAATATATCGATCGCGATGCGGTTTTTCCCGCCGCGCGGCACGAT
AATGTCCGCATATTGTTTAGAAGGCTCAATGAATTGCAGGAACATCGGACGCACGGTTTTTTGATATTGCGCCATCACTG
AATCCATTGAACGCCCACGCTCGTTAACGTCACGCTTGATGCGGCGCATCAGACAGATATCCAGCGGGGTATCAACGAAA
ATGGAGAAGTTAAGTTCGTCACGTAAACGCGCATCCGTCAGCAACAAAATGCCTTCGAGAATGATGACCTTCTTCGGCTC
AACCGTCACCGTTTCTTTCATACGCGTATGTTCAACATAGCTGTAAACCGGCAGGTCAATTGCCGAGCCGCGTTTCAACG
CTTGTAAATGCTCAAGCAGCAGGCTGTGATCCATCGCGCTGGGATGGTCGTAGTTGGTCTTAACACGTTCTTCCATCGAC
AGATGGCTTTGATCTTTGTAATAGCAGTCTTCGGGAATTACGCCGATGTGTTCATCACCGACTTGCTCACGTAATTCACG
ATAAAGGGTACTGGCAATAAGACTCTTGCCGGAAGCCGATGCGCCAGCGATACCGATAATGACGCACTGATGAGACTGAT
CAGTCATATATTTAGCGACCTGATTAACCTGGATGTTAGGAAGGGGGCGACGAAGCGCCAAACGCGGCAATTATAGGGAT
TTCATCCGCCTGATACCAGTCGAATAGCGTTGCCGCGCGCTCAGAGTTAATTGTTGACGAATAATTCCCGGTGGCAAATT
ACGTTGATCAGTTTTATACAAGGTAAAAAATGTTATACGCAGTTGCGCAAATTATCTGCCTTTACGTCACTTTATGAGCA
ATTCGCATATAAAATGTAAAACTTTTGTACTAGCATGAACACAGAAACGAATACTGACGACCTGGCCTTGCGGATAAAGC
GGTAATGAGCAAACAATCACAGCATGTATTAATTGCCCTGCCCCACCCGCTGCTTCACCTGGTCAGTTTAGGTTTAGTCT
CGTTTATCTTCACCCTTTTCTCACTTGAGCTTTCGCAGTTTGGCACCCAACTCGCCCCACTGTGGTTCCCGACGTCCATC
ATGATGGTGGCGTTTTATCGCCATGCCGGGCGCATGTGGCCGGGAATTGCGCTGAGCTGCTCGCTGGGAAATATCGCCGC
ATCCATCCTGCTTTTTTCCACCAGCTCGCTGAACATGACCTGGACGACCATCAATATTGTTGAAGCCGTGGTCGGGGCAG
TGCTGCTACGTAAATTGCTGCCGTGGTATAACCCCTTGCAAAATCTGGCTGACTGGCTGCGTCTGGCACTCGGCAGCGCC
ATTATTCCGCCTCTGTTGGGGGGTGTTCTGGTTGTCCTGCTGACGCCCGGAGACGATCCTCTCAGGGCATTTTTGATATG
GGTACTGTCAGAATCCATCGGCGCTCTGGCACTGGTGCCGCTGGGATTGTTATTTAAACCACACTATCTGCTGCGCCATC
GCAACCCAAGGTTGCTTTTTGAGTCGCTGCTCACGTTAGCTATCACGCTGACGTTAAGCTGGCTTTCGATGCTGTATCTG
CCGTGGCCTTTTACTTTCATTATTGTGCTGTTGATGTGGAGCGCCGTGCGCCTGCCACGAATGGAAGCCTTTTTGATCTT
CCTTACCACAGTGATGATGGTATCGCTGATGATGGCCGCGGATCCCTCTCTGCTTGCTACGCCGCGTACGTACCTGATGA
GTCATATGCCGTGGCTACCGTTTTTGCTGATCCTGCTGCCCGCCAACATCATGACCATGGTGATGTATGCCTTTCGTGCG
GAACGCAAACACATTTCCGAAAGCGAAACCCGCTTTCGGAACGCGATGGAATATTCCGCTATCGGCATGGCATTAGTGGG
CACCGAGGGACAATGGCTGCAATCCAACAAAGCGCTCTGCCAGTTTCTCGGTTACAGTCAGGAAGAACTGCGCGGACTCA
CCTTTCAGCAACTGACCTGGCCGGAGGATCTCAATAAAGATCTGCAACAGGTTGAAAAGCTGATAAGCGGTGAAATAAAC
ACCTATTCAATGGAAAAACGCTACTACAACCGCAATGGCGATGTTGTCTGGGCGTTGCTTGCCGTCTCACTGGTGCGCCA
CACGGATGGCACGCCGCTCTATTTTATCGCTCAGATTGAAGACATTAACGAGCTAAAACGCACCGAACAGGTGAACCAGC
AACTGATGGAGCGCATCACGCTGGCCAACGAAGCGGGCGGGATTGGCATCTGGGAGTGGGAGCTAAAGCCGAATATTTTT
AGCTGGGATAAGCGGATGTTCGAGCTGTATGAAATTCCTCCGCATATCAAACCGAACTGGCAGGTGTGGTACGAGTGCGT
GCTGCCGGAAGATCGCCAGCACGCCGAAAAAGTGATTCGCGATTCATTGCAATCGCGCTCTCCCTTTAAACTGGAATTTC
GCATTACCGTGAAAGACGGCATTCGCCATATCCGCGCCCTCGCTAACCGGGTACTGAATAAAGAAGGCGAAGTCGAACGC
CTGCTCGGCATTAATATGGATATGACCGAGGTTAAACAGCTTAACGAGGCATTGTTTCAGGAAAAAGAGCGCCTGCACAT
TACGCTGGATTCCATCGGTGAAGCCGTGGTCTGTATTGATATGGCGATGAAAATTACCTTTATGAATCCGGTGGCGGAGA
AGATGAGCGGCTGGACGCAGGAAGAAGCGTTAGGTGTTCCGCTCCTGACGGTGTTGCATATTACTTTTGGCGACAACGGA
CCATTAATGGAGAACATTTACAGTGCCGACACCTCACGTTCCGCGATTGAACAAGATGTGGTGTTGCACTGCCGGAGCGG
CGGCAGCTACGACGTGCATTACAGTATTACGCCGTTAAGTACTCTGGACGGCAGCAATATTGGTTCGGTTCTGGTGATTC
AGGACGTCACCGAATCGCGCAAAATGCTGCGCCAGCTGAGCTACAGCGCCTCCCATGATGCACTGACGCATCTCGCCAAT
CGCGCCAGTTTTGAGAAGCAACTGCGTATCCTGCTGCAAACGGTAAACAGTACGCACCAGCGACATGCCCTGGTGTTTAT
CGATCTTGATCGCTTTAAAGCGGTGAATGACAGCGCCGGGCACGCCGCTGGCGACGCTTTACTGCGCGAACTGGCGTCAT
TGATGCTGAGTATGCTGCGCTCCAGCGACGTGCTGGCGCGACTCGGTGGCGATGAATTTGGTCTGCTGCTGCCAGATTGT
AATGTCGAAAGTGCGCGTTTTATCGCTACACGCATTATCAGCGCCGTGAATGACTATCACTTTATCTGGGAAGGACGTGT
ACATCGGGTAGGTGCCAGTGCAGGGATTACCTTGATTGATGACAACAATCATCAGGCGGCTGAAGTGATGTCGCAGGCTG
ATATCGCCTGTTATGCCTCCAAAAATGGTGGACGGGGCCGGGTGACGATTTACGAACCGCAGCAAGTTGCCGCACATAGC
GAACGGGCTGTGATGTCGCTTGATGAACAGTGGCGGATGATTAAAGAGAATCAGTTGATGATGATCGCCCACGGTGTCGC
TTCGCCGCGGATCCCGCAAGCGCGTAATTTGTGGCTGATTTCACTTAAGCTCTGGAGTTGCGAAGGCGAGATTATTGATG
AACAAACATTTCGTCGTAGCTTCAGCGATCCGGCACTTAGCCATGCTCTTGACCGACGGGTATTCCACGATTTTTTCCAG
CAGGCCGCAAAAGCGATTGCCAGTAAAGGCTTAAGCATCGCCCTCCCCCTTTCCGTTGCCGGTTTGAGTAGCGCCACGCT
GGTGAATGAACTAATTGAGCTGCTGGAAAATAGCCCTCTACCACCACGGTTATTACATCTGATTATTCCGGCAGACGCGA
TTTTAGATCACGCAGAAAGCGTGCAAAAACTGCGGCTGGCGGGATGTCGGATCGTATTCAGTCAGGTGGGCCGCGATCTG
CAAATCTTCAACTCGCTGAAAGCGAATATGGCAGATTACCTGCTACTTGATGGTGAGTTATGCGCCAACGTGCAGGGAAA
TTTGATGGATGAGATGCTGATTACGATCATTCAGGGGCACGCTCAGCGGCTCGGGATGAAGACCATCGCCGGGCCAGTCG
TTTTACCCTTAGTGATGGATACGCTTTCTGGCATCGGCGTCGATCTGATTTATGGCGATGTGATTGCCGATGCCCAACCG
CTGGATTTGCTGGTAAATAGCAGTTATTTCGCGATTAACTAAGGGAGCGTTTGCCCATTGCCTGATGCGACGCTAACGCG
TCTTATCAGGCCTACAAATCGCTCATTCCCCAGGCCGGATAAGGCGCTCGCACCGCATCCGGCAACCAACGTCATGCTTC
GTCTGGTTGCCAGCCTTCCGTATACCAGATATGCAACAGCGCATAAGAACGCCAGGGCTTCCAGCGTTCGGCATAACGGC
GGATTTGTGCCGGTGTCATTCCCGGAAATCGCTGTTTAATCAGATAATCATCCGGCAGGAAAACATCTTTCGCCTGCCAG
CCACGTAAGGCGAAATAATTCGCCGTCCAGCGCCCGATACCCGGAAAAGTTTGCAGCGTTTTCATCGCTTGTTCTACGTC
GCCCGGTATTGTCATTGGTAAGGTGCCCTCCAGCGCCGCATTTGCCAGATGAATCAGTGCCTCTGCCCGTTTCAACGGCA
TACCTAACGCTTTTAATGCCTGCGGGTCGGCTGCAGCCAGCCGATGAGGCGTCGGGAAGCAGACATAATCAGGAAAATCA
TCCAGCCTTTCGCCATAAAGCTGTGCCACTCTGGCGGTCAATTTTGCCGCCATCGCCACGCTCACCAGTTGGCCTAAAAT
CGCCCGCACGCCCTGCTCAAAAGCATCAACACTGCCGGGTAAACGCAATCCGGGCCGCCCCGCGCCTAACTTTCCCAACG
CACCGTTAACAATCTGCGGGTTACATTGCAGATCAAACAGGCGGCTCATTTTCGCCAGACACTCTGCGGCAACAGGTTCT
AAACCTGCACTTAAATTTATGTGCAGAGTATGGCGGGCTATATCCGGAATAGCAGTCACCACGCCGCGATATTCGCCCAC
CGCCAGACTACGGGCATAATAACTGTCCGCGACCGTTTCCACACCGTTCACCGCACGGGCGGCGAGAAATCCCAACATCC
ACGACCAGTCATACGGCGGCTGCCAGTTCAGGGTATACATCGCATCTCCTTGTTAATCCGCTTTCAGCATAAACGTTATT
CAGACGTTACGCTTTGCTTTCATATTCCGGTTGTCGCGACGGCAACATTTCGCTAAAGTCACGCCCCTTCTTCACCGGCA
TGGGGATTATTTCGTGTTTATTGGTTTTGATTACGGTACAGCAAACTGTTCAGTGGCGGTCATGCGCGACGGTAAGCCGC
ACTTGCTAAAAATGGAAAACGACAGCACGCTGCTGCCTTCAATGCTTTGCGCGCCAACGCGTGAAGCGGTAAGCGAATGG
CTGTACCGCCATCATGACGTTCCGGCAGACGACGATGAAACGCAGGCGCTGTTACGTCGGGCGATTCGTTATAACCGCGA
AGAAGATATCGATGTTACGGCGAAAAGCGTGCAGTTCGGTCTTTCCTCACTGGCACAGTACATTGATGATCCGGAAGAAG
TGTGGTTTGTGAAATCACCAAAATCGTTCCTCGGTGCCAGCGGCTTAAAACCACAGCAGGTAGCGCTGTTTGAGGATCTG
GTCTGCGCAATGATGTTGCACATTCGCCAACAGGCGCAGGCGCAGCTGCCGGAGGCAATTACTCAGGCGGTGATTGGTCG
CCCGATCAACTTCCAGGGGCTGGGCGGTGATGAAGCAAACACCCAGGCGCAAGGGATTCTGGAACGCGCGGCGAAGCGTG
CCGGGTTTAAGGATGTGGTATTCCAGTACGAGCCGGTCGCGGCTGGGCTGGATTACGAAGCCACCTTGCAGGAAGAAAAA
CGAGTGCTGGTAGTGGATATCGGCGGTGGTACGACTGACTGTTCATTGCTGCTGATGGGGCCGCAATGGCGTTCGCGTCT
CGATCGTGAAGCCAGCCTCCTGGGTCATAGTGGTTGCCGTATTGGTGGTAACGATCTGGATATCGCACTGGCGTTTAAGA
ACCTGATGCCGTTACTGGGCATGGGGGGCGAAACCGAAAAAGGCATCGCCCTGCCGATTCTGCCGTGGTGGAATGCGGTT
GCCATCAACGACGTACCTGCGCAAAGTGATTTCTACAGTAGTGCCAACGGTCGTCTGCTTAACGATCTGGTACGCGATGC
CCGCGAACCGGAAAAAGTGGCCCTGTTACAGAAAGTCTGGCGTCAGCGTTTAAGCTATCGCCTGGTACGTAGCGCAGAAG
AGAGCAAAATTGCGCTTTCAAGCGTAGCGGAAACCCGCGCCTCACTGCCGTTTATCAGCGATGAACTGGCTACGCTGATT
AGCCAGCAAGGGCTGGAAAGCGCCCTCAACCAGCCACTGGCGCGGATTCTGGAACAGGTGCAACTGGCGCTGGATAACGC
CCAGGAAAAACCGGATGTTATCTATCTGACCGGCGGTAGCGCCCGTTCACCGCTGATTAAAAAAGCGCTGACAGAACAGT
TGCCGGGCATTCCGATTGCAGGTGGCGATGACTTTGGCTCCGTCACCGCCGGGCTGGCACGCTGGGCGGAAGTGGTGTTT
CGTTAATTGAAAACTGGCTCAGCAACGGCTTAAATCAGCCTGCGCCTGAGCCAGTTTTTCTGCCGCCTGACGTAACGGTT
CCATCAACGGCATGGTCCGTGCTGGAGCTTGAAGGCGGAATCGCTGCAACTCTGTCGCACCGACAGTCAGCGCCGATTCC
AGCCGATGTCGTTTGGCGGCCATTTTTGCCATTACCGCTTGTCTGTCTGCAGGCGTTACCGCTTCGTTCGGCCTGAAAAC
AAAACGGCGTTCGCAACTCGCTTTCCAGTCGATAACCGCCTGGGTCAGATGATCACCAAAACCCCTAACTTGCTTAACGC
TCCGTCGGGTAACGTCCGCTGCTGTTTCAATACCAAAGGACCGTAACGCCGCTTTACGCGCAGGGCCAACGCCGGGAATA
GAGGCAACATCAATAAAAAATCCCTCCAGAAACTTCTGCTTCTGCCGTTCCCTTGCGGTGTCGTGAAGTGCTGCCAGATC
GCGCTTTTCTTCTTCCGGTAACCCAAGAATTTCGTCCTTCATTTTTTCGAGCATCGCCCGTTTGGCGATAAAACCTTCCA
GCCCGCCCAACTGTTGGATCTGGCTGACTAAATGGTCATAGTCCATTTTTGCGCGATTCAAAGCCTCTCTTCGTCGCTGG
ACTTCTGCTTTGTACGCTTTGCTTGTCAGGCTGCCAATAATCCAGATAGCCGCCAGCACGGGAACCAAAATGATATAACG
CGGTTCTGTCTGAAGGCCGCAAAGCAGCAGCGATAACGCTGACAGTGCGATCTCAATCAGAATGATGTATTCGCGCCGTA
ACAGGCCTGAAGGAAGCAGCCTGCCAGCAGCCTGGAAATGATCGGGTAATGGCAGTTGCAATGCTGGCGGTGCTACTGAT
GCCATCACCATCGCCCAGACTCTCGCCAGCACAAAATCACCGCCGGTGGTAATGACCTCTTCGCCGAGATCAATAAAATA
GATAACGCCTTGATTATCCAGCGCACACCACGGGCAGTCAGTCAAATGAGAGGGGTAAACATGCATTGCCGAAACGGTAC
ATTTCTTTAACTGTTGGCGTAGTAAATCAAGTGCCGCTACCCACGCTTTTGCCGTCGGACGCCCAGTTGCCACGCCACTT
TCCGTGAATGCCTGCTGAAACATGGCTTCAACATCGCCCGGTAACATCGACAGCGGAATCGATCGTGGCGGCGGTTTTAA
ACCACGTCGCTGATTATCTGACGCGTAGGCATAACGGAAATGGGCAATATCCGTCTCCAGCGCATTACCCGCATCAGAGA
TAAGCGGTACACCGGAATAAGGATGCCGCCCACCAAACAAGACGTGAAATATCAGCAACGCAAGGCCAAAATTATCGTGA
TTTTCTGTGCGTTCAAAGCCGACAAATGATGGCATGGTTTGCAGCTCTGGCGGCGTAAAATGCGACACGCCGACTTCGCA
TAAATGCAGTGTACCATTGGCATTAATCTGAAAGGAGTTGCTATCAATCATCACCACTTTGCTGTCGCGACCTACCATAA
AGCTGTTCTGGTTTACGTCACCCACGACGTGCCCGTGCTCGTGAACCGTAGCAAAAGATGAAGCAATATTGCGCGCAACA
TAGAGTAGAAAATCCCACGCACAATGAGGGTAACTCTGGCGACGATGTGCCGGGCTATAGATCATATGAATCGGTTCTTT
ACCAGAAACTTTTGGCATCATAAAACCGATAACTTTTCCGCCTCGTCCACCGTGAAGCGTTGCCTGCGGCCAGGCGACAT
AATTCAACAACTGCGCGTCAGCTGTCGCAGCCATAAAGGCAAGTTTGTCCTGTTTTAAAGCGGGAGGCGGCGTGTGATAA
ATCTTGGCGACGCTCTCGACAAACTCCTCGATATCATAAACCGCACCTTCGCCGCCTTTGCCCAGTTCACGGCCTGGCGT
AACGCACTCACCAGTAGCAGTATATAAAGTGGGTTTCATGGTAACCACAGCGCCAGTGCCAACGTTTTATCATCATCCGT
ACGCTCGTTTACCGCCGGGCTGGACAAAAACTGCTTTAACAATTCAGGTAATAAATCGAGTTGTTCCTGCGTTGCTGACG
CCAGTCCATTGAAAAACGGGGTAAAGAAAGGCATATGCGGAGAATTATCCAGCATATTTAACACCAGTCGCTGAATACCA
TCCGTAAATGCTGCAACTTTGTGCGCACGCTCAGTGCTGGTGAAAGTATCCAGTCTGGAAACGGCATCTTCATCAGTAAT
GAAGTGCGTCATATTGGCATATTCCCCCACCATCGGCGTGAGCGGCAGTTGCAAACCGTGACCCAAATCTACCACCACGC
CGCCATCGCCAATCTGCATAATCAAGGTGCCATTAGCTGATGAAATCAATCCCAAAAACGTGCAGGCAAAATCGCGAACC
GCTAATTCTTTGGCTTCCGCCTCGGCAAAAAGTCGCTGACGAATGGTCAGCACAATGTCCGTTGCGAGGACATCATTAAG
CCCCAATTCCCCGCCCTGCACTTTTTGCGACATATAAGCCATCGCTTCATTGACGGCGAGCATCGCACCTTCGCCTCCCT
GCGAGGCGCTACCTGCGCCATCAGCGACAAATACCGACAATAATGGCTGCTGGTCATTTAGCCAGGCAACCTGCATCTGG
CAGGCATCCTGGCAAGGCAAGTCCGCACTGATGTGCGACGTTCCAACGGCTGATGCATAGACCAGTCGCCAGCTCACACT
GACGTCCAGCCTTTTGGCGCTTCCAGCACAACTTCCGTTCCCGGCGTGGAGCGGGAAACCGAACGCAGCGAACTGGATAA
CCAGCTAAACAGTTCACGGAATTGTAATCCCTGCAGAGACAAAGGCTGACGGACGCTGATTTGGGCCAGCGTCTTCATAT
CCGCCCCCTGAACACCGATGGTAAAGAAGGCAAACTTCTTATCTTCTTCCCCCTGAAACACTTTGTTGGCGGCAGCCTGC
CACTCATCGGTTGGTGCGCCATCGGTGATCAGGAAAATCCACGGACGATAATAGGAAATACCATTGGCACGATATTCACG
TTTCCGCTCCTCAACCATATCCAGGGCTTTGGTAATGGCAGCGCCCATTGGTGTATCGCCCTGGGCAAACAGGATGGGCG
GGAAAAAATTAGCGGCGCTGGTAAAGGGTTGTTCCACATGCACCGGGCCGAACGTCACAATGCCGAGTTCCACTCTTTTT
AAGGCCAGCGAATCGGCAAGCAGCTCATCGCGAAAGGTAACCAATCCGGCGTTAAGTTCATTAATGGGTCTACCGTTCAT
AGAACCAGAAACATCCAGCAGCAAAATGCAGGGGCAACGTGGTTCTGGGTTACTGGCAAAATCGCTGGTGGCAAACGTGA
TTTGTTCGCTCATAAGAAATCCTTTCTTAGAGAATTATTGAGGTCCGGTATCATACCGATTGCAATAATGAAATAAGAGC
AAACGAAGAAACTTTCAGAATTAGGCCCGGCGGCGCAGAAAATTTTGCTATTCGCCTCGCAAGAACGGAGAGCCGTCGAT
TGACACTAAGGGCGGAGTGACATAATTTCAGGAGTGAGGGTTAGGGAGAGGTTTCCCCCCTCCCCCTGGTGTTCTTAGTA
AGCCTGGAAGCTAATCACTAAGAGTATCACCAGTATGATGACGTGCTTCATCATAACCCTTTCCTTATTAAAAGCCCTCT
TCTCCGGGAGAGGGTTTCCCGTTTCAGCGTCCCGCTGAAATCGTCGGCTTACCTCCTTTCGCCCTGAATGCAGTCTATCG
CTAACGCGTGAACAAAATAGTTTCCTCTGTGATTATTGCGTAACGACTCGCAAAGAATATTTGCTGGCAGGATCGCAGAC
TACAAAGCCTGCGGATTGACAATCTTATCGTGAAGGCATAATTTCAGGAGTGAGGGTAGAGCGGGGTTTCCCCCGCCCTG
GTAGTCTTAGTAAGCTGGCCAGCTAATAACTAAGAGCACCACGATGATGAGTAGCTTCATCATGACCCTTTCCTTATTTA
AGGCCCCTTCCTCGGGAGGGGCTTTCCCGTTTCAGCGTCCCGCTGAAATCGGCGGCCTACCTCCTTTCGCCATGCAAGCA
GTCTATCGCTAACTTGCGGATAAAATAGTTTCACATGTGATTATTGCGTAACGTCTCGCAAAGAATATTTGCTGGCAGGA
TCGCAGACTACAAAGCCTGCGGATTGACAATCTGATTGTGAAGGCATACTTTCAGGAGTGAGGGTAGAGCGGGGTTTCCC
CCGCCCTGGTAGTCTTAGTAAGCCGGGAAGCTTATGACTAAGAGCACCACGATGATGATCCACTTCATCATGACCCTTTC
CTTATTTAAGGCCCCTTCCTCGGGAGGGGCTTTCCCGTTTCAGCGTCCCGCTGAAATCTTCGGCTTACCTCCTTTCGCCC
TGTATGCAGTCTATCGCTGACTTGCGGATAAAATAGTTTCAAGTGTGATTATTGCGTAACGACTCGCAAAGAATATTTGC
TGGCAGGATCGCAGACTGCAAAGTCTGCGGATTGACAATTGGACCGTGAAGGCATACTTTCAGGAGTGAGGGTAGAGCGG
GGTTTCCCCCGCCCTGGTAGTCTTAGTATGCTGGGTAGCTAATCACTAAGAGCACCACGATGATGAGTATCTTCATCATG
ACCCTTTCCTTATTTAAGGCCCCTTCCTCGGGAGGGGCTTTCCCGTTTCAGCGTCCCGCTGAAATCGTCGGCTTATCTCC
TTTCGCCATGCAAGCAGTCTATCGCTAACGCGTAGATAAAATAGTTTCATGTGTTATTACTGGATGCGTGCTCGCAAAAG
TGCCCGTCATTCAGACGATTCCCGACAGTGTTTCATAATTCCTCCATTTTTCTCCCTTATTGGCTGGCTACACTAGTATC
ATTCCGCGAAACGTTTCAGGAAGAGAAACTCTTAACGATGAAAGGCAGTTATAAATCCCGTTGGGTAATCGTAATCGTGG
TGGTTATCGCCGCCATCGCCGCATTCTGGTTCTGGCAAGGCCGCAATGACTCCCAGAGTGCAGCCCCAGGGGCGACGAAA
CAAGCGCAGCAATCGCCAGCGGGTGGTCGCCGTGGTATGCGTGCCGGCCCATTAGCTCCGGTTCAGGCGGCGACCGCAGT
AGAACAGGCTGTTCCGCGTTACCTCACCGGGCTTGGCACCATTACCGCCGCTAATACTGTTACGGTGCGCAGCCGCGTGG
ACGGTCAACTGATGGCGTTACATTTCCAGGAAGGCCAGCAGGTCAAAGCAGGCGATTTACTGGCAGAAATTGACCCAAGC
CAGTTCAAAGTTGCATTAGCACAAGCCCAGGGCCAACTGGCAAAAGATAAAGCCACGCTTGCCAACGCCCGCCGTGACCT
GGCGCGTTATCAACAACTGGCAAAAACCAATCTCGTATCTCGTCAGGAACTGGATGCCCAACAGGCGCTGGTCAGTGAAA
CCGAAGGCACCATTAAGGCTGATGAAGCAAGCGTCGCCAGCGCGCAATTGCAACTCGACTGGAGTCGCATTACCGCACCA
GTCGATGGTCGCGTTGGTCTTAAGCAAGTTGATGTTGGTAACCAAATCTCCAGTGGCGACACCACCGGGATTGTGGTGAT
CACCCAAACACATCCTATCGATCTGGTCTTTACTCTGCCGGAAAGCGATATCGCCACCGTTGTACAGGCACAAAAAGCCG
GAAAACCGCTGGTGGTAGAAGCCTGGGATCGCACCAACTCGAAGAAGTTAAGTGAAGGCACGCTGTTAAGTCTCGATAAC
CAAATCGATGCCACTACCGGTACGATTAAAGTGAAAGCACGCTTTAATAATCAGGATGATGCGCTGTTTCCCAATCAGTT
TGTTAACGCGCGCATGTTAGTCGACACCGAACAAAACGCCGTGGTGATCCCCACCGCCGCTCTGCAAATGGGCAACGAAG
GCCATTTTGTCTGGGTACTGAATAGCGAAAACAAAGTCAGCAAACATCTGGTGACACCGGGCATTCAGGACAGTCAGAAA
GTGGTGATCCGCGCAGGTATTTCTGCGGGCGACCGCGTAGTGACGGACGGAATTGATCGCCTGACCGAAGGGGCGAAAGT
GGAAGTCGTGGAAGCCCAGAGCGCCACTACTCCGGAAGATAAAGCCACCAGCCGCGAATACGCGAAAAAAGGAGCGCGCT
CCTGATGCAGGTGTTACCCCCGAGCAGCACAGGCGGCCCGTCACGCCTGTTTATTATGCGTCCTGTCGCCACCACGCTGC
TGATGGTGGCGATCTTACTCGCCGGGATTATCGGTTATCGCGCCCTGCCCGTTTCGGCGCTGCCGGAAGTGGACTATCCA
ACCATTCAGGTGGTCACGCTTTATCCAGGTGCAAGCCCGGATGTCATGACCTCTGCCGTTACCGCGCCGCTCGAACGCCA
GTTCGGGCAGATGTCTGGCCTGAAACAGATGTCGTCGCAAAGTTCCGGCGGTGCGTCAGTTATCACTTTACAGTTCCAGC
TAACATTGCCGCTGGATGTCGCCGAGCAGGAAGTGCAGGCCGCGATTAACGCTGCGACCAACCTGCTACCGAGCGATCTG
CCTAACCCGCCGGTTTACAGCAAAGTGAACCCGGCAGATCCACCGATCATGACGCTCGCTGTCACCTCAACCGCCATGCC
GATGACGCAGGTGGAAGATATGGTGGAAACCCGCGTCGCGCAGAAAATCTCGCAGATTTCCGGCGTAGGGCTGGTGACAC
TTTCCGGCGGGCAGCGTCCGGCGGTACGCGTAAAACTCAACGCTCAGGCAATTGCCGCTCTCGGCCTGACCAGCGAAAGT
GTGCGCACCGCCATTACTGGCGCGAACGTTAACTCAGCGAAAGGGAGCCTTGACGGCCCTTCTCGCGCGGTCACGCTGTC
AGCGAATGACCAGATGCAATCCGCCGAAGAGTATCGCCAGCTAATCATCGCCTACCAGAACGGCGCACCAATTCGTCTTG
GCGATGTCGCAACCGTAGAGCAAGGAGCAGAAAACAGCTGGCTCGGCGCGTGGGCGAACAAAGAACAGGCCATTGTGATG
AATGTTCAGCGCCAGCCCGGTGCTAACATTATCTCCACCGCCGACAGCATCCGGCAGATGCTACCACAGCTCACCGAGAG
TCTGCCGAAATCGGTGAAGGTGACGGTACTTTCTGACCGTACCACCAATATCCGCGCATCGGTCGACGATACCCAGTTTG
AGCTGATGATGGCTATCGCGCTGGTAGTCATGATTATCTACCTGTTTTTGCGCAATATTCCGGCGACCATCATTCCCGGT
GTTGCTGTACCGCTGTCGTTAATTGGCACCTTTGCGGTCATGGTGTTTCTCGATTTTTCAATCAATAACCTGACGTTGAT
GGCGTTAACTATCGCCACCGGATTCGTGGTCGATGACGCCATCGTGGTGATCGAAAACATTTCCCGCTATATCGAAAAAG
GCGAAAAACCGCTGGCAGCCGCGCTCAAAGGCGCGGGTGAAATCGGCTTTACCATTATCTCGCTGACCTTCTCGCTGATT
GCGGTATTGATCCCCCTGCTGTTTATGGGCGATATCGTCGGGCGACTGTTCCGCGAATTTGCTATTACCCTGGCAGTCGC
GATTTTGATCTCAGCAGTGGTGTCGCTGACCCTGACACCGATGATGTGCGCGCGGATGCTCAGCCAGGAGTCGCTGCGTA
AACAGAACCGCTTCTCCCGTGCCTCGGAGAAAATGTTCGACAGGATAATCGCCGCCTATGGTCGTGGACTGGCGAAAGTG
CTGAATCATCCGTGGCTGACCTTAAGCGTAGCGCTCAGCACGCTGCTGCTTAGCGTGCTGCTGTGGGTGTTCATTCCGAA
AGGTTTCTTCCCGGTACAGGACAACGGCATAATTCAGGGCACTTTGCAGGCACCGCAATCCAGCTCCTTTGCCAATATGG
CCCAGCGGCAACGCCAGGTCGCGGACGTGATTTTGCAGGATCCGGCAGTGCAAAGTTTGACCTCATTTGTTGGCGTTGAT
GGCACTAACCCGTCGCTGAACAGTGCGCGTTTACAGATCAATCTCAAACCACTGGATGAACGAGATGACCGGGTGCAAAA
AGTCATCGCCCGTCTGCAAACGGCGGTGGATAAAGTGCCGGGCGTAGATCTCTTCCTGCAACCAACGCAGGACCTGACTA
TTGATACTCAGGTCAGCCGCACCCAGTACCAGTTTACCTTGCAGGCCACGTCACTGGATGCGCTCAGTACCTGGGTGCCA
CAGTTGATGGAAAAACTCCAGCAGCTGCCACAGCTTTCTGATGTCTCCAGCGACTGGCAGGACAAAGGGCTGGTGGCGTA
TGTCAATGTCGACAGGGACAGCGCCAGCCGTCTGGGGATCAGCATGGCGGATGTCGATAACGCCCTGTACAACGCGTTTG
GTCAGCGACTGATTTCCACTATTTATACTCAGGCTAACCAGTATCGCGTGGTGCTGGAACACAACACCGAAAATACCCCA
GGCCTCGCGGCGCTGGATACCATTCGCCTGACCAGCAGCGACGGTGGCGTGGTGCCGTTAAGCTCAATTGCCAAAATTGA
GCAGCGTTTTGCGCCGCTTTCCATCAACCATCTGGATCAGTTCCCGGTAACGACTATCTCCTTTAACGTGCCGGATAACT
ATTCGCTGGGCGATGCGGTGCAGGCGATTATGGACACAGAGAAGACGCTGAATCTGCCGGTGGATATCACCACGCAGTTC
CAGGGCAGCACCCTCGCCTTCCAGTCGGCGCTGGGCAGCACTGTCTGGCTGATTGTCGCGGCGGTGGTGGCGATGTATAT
CGTGCTCGGCATTCTGTACGAGAGCTTTATTCACCCGATCACCATTCTCTCGACGCTACCCACCGCAGGGGTCGGCGCGC
TGCTGGCGTTAATGATTGCCGGTAGCGAACTGGATGTGATTGCCATTATCGGCATTATTTTGCTGATCGGTATCGTGAAG
AAGAACGCCATCATGATGATCGACTTCGCGCTGGCTGCTGAGCGCGAGCAAGGCATGTCGCCGCGCGAAGCTATTTACCA
GGCCTGTCTGTTGCGTTTTCGTCCGATCCTGATGACCACTCTGGCGGCTCTGCTTGGTGCGCTGCCGCTGATGTTGAGTA
CCGGGGTCGGCGCGGAACTGCGTCGTCCGTTAGGTATCGGCATGGTCGGCGGTCTGATTGTCAGCCAGGTGCTGACGCTG
TTTACCACGCCGGTGATTTATCTGTTGTTCGACCGTCTGGCATTGTGGACCAAAAGCCGTTTTGCCCGTCATGAAGAGGA
GGCGTAAGTGAAGTTTTTTGCCCTCTTCATTTACCGCCCGGTGGCGACGATTTTACTGTCGGTCGCCATTACCCTGTGCG
GCATACTGGGTTTCCGTATGCTGCCAGTCGCCCCGCTGCCGCAGGTCGATTTTCCGGTGATCATGGTCAGCGCCTCGCTG
CCCGGTGCGTCACCAGAAACAATGGCGTCTTCCGTTGCCACGCCGCTGGAGCGCTCACTTGGGCGCATTGCCGGAGTCAG
CGAAATGACCTCCAGCAGTTCGCTCGGCAGCACGCGCATTATTTTGCAGTTTGATTTTGACCGGGATATCAACGGCGCAG
CGCGCGATGTGCAGGCGGCGATCAACGCCGCGCAAAGTCTGCTACCCAGCGGGATGCCCAGCCGTCCGACCTATCGCAAA
GCGAACCCATCGGATGCGCCAATTATGATCCTCACGCTGACATCCGATACTTATTCGCAGGGTGAACTGTACGATTTCGC
CTCGACACAGCTGGCTCCGACGATTTCGCAAATCGACGGTGTCGGTGATGTCGATGTTGGCGGCAGCTCGCTGCCCGCCG
TACGCGTCGGGCTGAATCCGCAGGCGCTGTTTAATCAGGGCGTCTCGCTGGACGACGTACGCACCGCCATCAGCAATGCC
AACGTGCGTAAACCGCAGGGGGCGCTGGAAGATGGTACTCACCGCTGGCAGATCCAGACTAACGATGAACTGAAAACCGC
CGCTGAATATCAGCCGCTGATTATTCATTACAACAACGGCGGAGCGGTTCGTCTGGGCGATGTGGCGACGGTGACCGACT
CAGTACAGGATGTGCGCAACGCCGGGATGACCAACGCCAAACCGGCTATTTTGCTGATGATCCGCAAGCTGCCGGAAGCC
AATATTATCCAGACGGTAGACAGCATCCGCGCCCGTCTGCCGGAATTACAATCCACCATCCCGGCAGCAATTGATCTGCA
AATTGCCCAAGATCGCTCCCCTACTATCCGCGCGTCGCTGGAAGAGGTTGAGCAGACGCTGGTAATCTCAGTTGCACTGG
TGATTCTGGTGGTGTTTTTGTTCCTGCGTTCGGGTCGCGCCACCATTATTCCCGCCGTTGCGGTGCCGGTTTCGCTGATT
GGTACGTTTGCGGCGATGTACCTGTGTGGTTTCAGTCTCAATAATCTTTCGTTAATGGCGCTCACTATCGCCACTGGCTT
TGTGGTGGATGACGCCATCGTGGTGCTGGAAAACATTGCCCGTCATCTGGAAGCGGGGATGAAACCGCTACAGGCCGCGC
TACAAGGTACTCGCGAAGTCGGCTTTACGGTGCTGTCGATGAGTCTGTCACTGGTGGCGGTGTTCCTGCCGCTGCTGTTG
ATGGGCGGATTGCCGGGTCGCCTGTTACGCGAGTTTGCCGTGACGCTTTCTGTCGCCATTGGTATTTCGCTGCTGGTTTC
CCTGACGTTAACGCCGATGATGTGCGGCTGGATGCTAAAAGCCAGCAAGCCGCGCGAGCAAAAGCGACTGCGTGGCTTTG
GTCGCATGTTGGTAGCCCTGCAACAAGGCTATGGCAAGTCGCTGAAATGGGTGCTCAATCATACCCGTCTGGTGGGCGTG
GTGCTGCTTGGCACCATTGCGCTGAATATCTGGCTGTATATCTCGATCCCGAAAACCTTCTTCCCGGAGCAGGACACCGG
CGTACTGATGGGTGGGATACAGGCTGACCAGAGTATTTCGTTTCAGGCGATGCGCGGTAAGTTGCAGGACTTCATGAAAA
TTATCCGTGACGATCCGGCGGTGGATAATGTCACCGGCTTTACCGGCGGTTCACGGGTGAACAGTGGAATGATGTTTATC
ACCCTTAAACCACGCGGCGAGCGGAGCGAAACGGCCCAACAGATTATCGATCGCTTGCGTAAAAAACTGGCTAAAGAACC
GGGAGCGAATCTGTTCCTGATGGCGGTACAGGATATTCGCGTTGGCGGACGTCAGGCTAACGCCAGTTACCAGTACACGT
TGTTATCCGACGACCTGGCGGCACTGCGCGAATGGGAGCCGAAAATCCGCAAAAAACTGGCGACATTGCCAGAGCTGGCT
GATGTTAACTCCGATCAGGAAGATAATGGCGCGGAGATGAACCTTATTTACGATCGCGACACCATGGCGCGATTGGGAAT
TGACGTGCAAGCCGCCAACAGCCTGTTAAATAACGCCTTCGGTCAGCGGCAAATCTCGACCATTTACCAGCCGATGAACC
AGTACAAAGTGGTGATGGAAGTGGATCCGCGCTATACCCAGGACATCAGTGCACTGGAAAAAATGTTCGTTATCAATAAC
GAAGGAAAAGCGATCCCGCTGTCGTATTTCGCTAAATGGCAACCGGCGAACGCTCCACTGTCGGTGAATCATCAGGGATT
ATCGGCGGCCTCGACCATTTCGTTCAACCTGCCGACCGGGAAATCGCTCTCGGACGCCAGTGCGGCGATCGATCGCGCAA
TGACCCAGCTTGGTGTGCCTTCGACGGTGCGCGGCAGTTTTGCCGGAACAGCGCAGGTGTTCCAGGAGACGATGAACTCA
CAGGTGATCCTGATTATCGCCGCCATCGCCACGGTATATATCGTACTGGGTATCCTTTACGAGAGTTATGTGCATCCACT
GACGATTCTCTCCACCCTACCTTCGGCGGGCGTCGGAGCGCTGTTGGCGCTGGAGCTGTTCAATGCCCCGTTCAGCCTAA
TTGCGCTGATAGGGATCATGTTATTAATCGGCATCGTGAAGAAAAACGCCATTATGATGGTCGATTTTGCGCTTGAAGCC
CAACGGCACGGTAACCTGACGCCGCAGGAAGCTATTTTCCAGGCCTGTCTGCTGCGTTTTCGCCCGATTATGATGACTAC
CCTGGCGGCGCTGTTTGGTGCGCTGCCGCTGGTATTGTCGGGCGGTGACGGCTCGGAGTTGCGGCAACCATTGGGGATCA
CCATTGTCGGCGGTCTGGTCATGAGCCAGCTTCTGACGCTGTATACCACGCCGGTGGTGTATCTCTTTTTCGACCGTCTG
CGGATGCGTTTTTCGCGTAAACCTAAACAAGCGGTAACCGAGTAAATGACAGATCTTCCCGACAGCACCCGCTGGCAATT
GTGGATTGTGGCTTTCGGCTTCTTTATGCAGTCGCTGGACACCACCATCGTTAACACCGCGCTTCCCTCAATGGCGCAAA
GCCTCGGGGAAAGTCCGTTGCATATGCACATGGTCATTGTCTCTTATGTACTGACCGTGGCGGTGATGCTGCCCGCCAGC
GGCTGGCTGGCGGACAAAGTCGGCGTGCGCAATATTTTCTTTACCGCCATCGTGCTGTTTACTCTCGGTTCACTGTTTTG
CGCGCTTTCCGGCACGCTGAACGAACTGTTGCTGGCACGCGCGTTACAGGGCGTTGGCGGCGCGATGATGGTGCCGGTCG
GCAGGTTGACGGTGATGAAAATCGTACCGCGCGAGCAATATATGGCGGCGATGACCTTTGTCACGCTGCCCGGTCAGGTC
GGGCCGCTGCTTGGCCCGGCGCTCGGCGGTCTGCTGGTGGAGTACGCATCGTGGCACTGGATCTTTTTGATCAACATTCC
GGTGGGAATTATTGGCGCGATCGCCACACTGATGTTAATGCCGAACTACACCATGCAGACGCGGCGCTTTGATCTCTCCG
GCTTTCTGTTGCTGGCGGTTGGCATGGCGGTATTAACCCTGGCGCTGGACGGCAGTAAAGGTACAGGTTTATCGCCGCTG
GCGATTGCTGGCCTGGTCGCAGTTGGCGTGGTAGCACTGGTGCTTTATCTGCTGCACGCCCAAAATAACAACCGCGCCCT
GTTCAGTCTGAAACTGTTCCGCACTCGTACCTTTTCGCTGGGCCTGGCGGGGAGCTTTGCCGGACGTATTGGCAGTGGCA
TGTTGCCCTTTATGACACCGGTTTTCCTGCAAATTGGCCTCGGTTTCTCGCCGTTTCATGCCGGACTGATGATGATCCCG
ATGGTACTCGGCAGCATGGGAATGAAGCGAATTGTGGTACAGGTAGTGAATCGCTTTGGTTATCGTCGGGTACTGGTGGC
GACCACGCTGGGCCTGTCGCTGGTCACCCTGTTGTTTATGACTACCGCTCTGCTGGGCTGGTACTACGTTTTGCCGTTCG
TCCTGTTTTTACAAGGAATGGTCAACTCGACACGTTTCTCCTCCATGAACACCCTGACGCTGAAAGATCTCCCGGACAAC
CTGGCGAGCAGCGGCAACAGTCTGCTGTCGATGATTATGCAATTGTCGATGAGTATTGGCGTCACCATCGCCGGGCTGTT
GCTGGGACTTTTTGGTTCGCAGCATGTCAGCGTCGACAGCGGCACCACACAAACCGTCTTTATGTACACCTGGCTTAGCA
TGGCGTCTATCATCGCCCTTCCGGCGTTCATCTTTGCCAGAGTGCCGAACGATACGCATCAAAATGTGGCTATTTCACGG
CGAAAAAGGAGCGCGCAATGAAGTTCTGGCGACCCGGTATTACCGGCAAACTGTTTCTGGCGATTTTCGCCACCTGCATT
GTCTTATTGATCACGATGCACTGGGCGGTACGTATCAGTTTTGAGCGCGGCTTTATCGATTACATCAAGCATGGTAATGA
ACAACGGCTGCAAATGCTCGGCGATGCGCTTGGTGAGCAGTACGCCCAGCACGGGAACTGGCGCTTCCTGCGTAATAACG
ATCGCTTTGTATTTCAGATCCTACGTTCACTGGAGCATGATAACAACGAAGATAAGCCCGGCCCCGGTATGCCGCCACAC
GGCTGGCGCACACAATTTTGGGTGGTTGATCAAAACAACAAAGTGCTGGTTGGCCCGCGAGCACCAGTTCCACCCGACGG
CACACGGCGGCCCATTATGGTCAATGGTGCGGAAGTTGGCGCGGTGATCGCCTCCCCTGTTGAACGACTGACCCGTAATA
CTGATATCAATTTTGACAGACAACAGCGGCAAACCAGTTGGCTGATTGTGGCTTTATCTACCTTATTAGCGGCGCTGGCG
ACATTCCCACTGGCGCGCGGTTTGCTGGCTCCGGTAAAACGACTGGTGGATGGCACGCACAAACTGGCAGCGGGTGATTT
CACTACTCGCGTAGCCCCCACCAGCGAAGATGAGTTGGGCAGACTGGCAGAGGATTTCAATCAACTCGCCAGCACACTGG
AGAAAAACCAGCAGATGCGCCGCGATTTTATGGCCGATATTTCTCATGAACTGCGCACGCCTTTAGCAGTACTGCGCGGC
GAACTGGAAGCCATTCAGGATGGTGTGCGTAAATTCACGCCGGAGACGCTGGCTTCTTTACAGGCAGAAGTCGGTACACT
GACAAAACTGGTTGACGATCTCCATCAATTGTCTATGTCTGATGAAGGCGCTCTCGCCTATCAAAAAGCACCGATAGATT
TGATCCCACTGCTGGAAGTGGCGGGAGGCGCATTTCGCGAACGATTCGCCAGCCGTGGCCTGAAATTGCAATTTTCCCTG
CCAGACAGTATTACCGTATTTGGCGATCGCGATCGTTTAATGCAGTTGTTCAATAACTTACTGGAAAACAGCCTGCGCTA
CACTGACAGCGGCGGCAGCCTGAAAATCTCTGCCGAGCAGCACGACAAAACGGTGCGCCTGACCTTTGCCGACAGTGCGC
CGGGTGTCAGTGACGATCAGCTACAAAAATTGTTTGAACGTTTTTATCGCACCGAAGGTTCCCGCAACCGCGCCAGCGGT
GGTTCCGGGCTGGGGCTGGCGATTTGCCTGAACATTGTTGAAGCACATAACGGCCGCATTATTGCCGCCCATTCGCCTTT
TGGCGGGCTTAGCATTACAGTAGAGTTACCGCTGGAACGGGATTTACAGAGAGAAGTATGACCGAGTTACCAATCGACGA
AAACACACCGCGTATTTTGATCGTGGAAGATGAACCGAAGCTGGGGCAGTTGCTCATTGATTATCTGCGTGCTGCGAGCT
ATGCGCCAACGTTGATTAGCCACGGCGATCAGGTACTGCCATATGTGCGCCAGACACCACCGGATCTGATCCTGTTGGAT
CTGATGCTCCCTGGCACCGATGGCCTGACGCTGTGCCGGGAAATTCGTCGTTTTTCTGACATTCCGATCGTGATGGTGAC
GGCAAAAATCGAAGAGATCGACCGCCTGCTGGGGTTGGAGATTGGCGCAGATGACTATATCTGCAAGCCGTACAGCCCAC
GGGAAGTGGTAGCGCGCGTCAAAACCATTTTGCGCCGTTGCAAACCGCAGCGTGAGTTGCAGCAACAGGATGCTGAAAGC
CCGTTGATTATCGACGAAGGTCGTTTTCAGGCTTCCTGGCGCGGTAAAATGCTTGACCTGACGCCTGCAGAATTTCGACT
GCTGAAAACGCTCTCTCATGAACCAGGAAAAGTGTTCTCCCGCGAGCAGTTGCTGAACCATCTTTATGACGACTACCGCG
TGGTAACCGACCGTACCATCGACAGCCACATTAAAAACCTGCGCCGCAAGCTGGAATCTCTCGACGCCGAACAGTCATTT
ATCCGCGCCGTTTACGGCGTCGGTTACCGCTGGGAAGCCGACGCCTGCCGCATCGTTTAACATTTTTACCTGCCGGATCT
GGCCTTCAGACCAGATCCGGCAACATTATCCCACGCATAGTCAGCAAACTGACATGATCTCTCCGCCCTGGCAGGCACCA
GAAAATCGCTCATACTTTAATCGGCAAACAGTCCTTTTAGATGCTGTTTTCGATACGCAATTTCAATCAAGGAGTCATTA
TGGCTGGTTGGTTTGAACTCAGTAAGAGCAGTGATAATCAATTCCGGTTTGTGCTAAAAGCGGGCAATGGTGAGACTATC
CTCACCAGCGAGCTGTATACCTCAAAAGCCTCTGCGGAAAAGGGCATCGCGTCGGTACGTAGCAACAGCCCGCAAGAAGA
ACGCTAAGAGAAAAAAACGGCAAGCAACGGCAAATTCTATTTCAATCTGAAAGCCGCCAATCATCAAATTATCGGCTCCA
GCCAGATGTACGCCACCGCGCAATCTCGTGAAACCGGAATTGCCTCCGTTAAAGCAAATGGCACAAGCCAGACGGTGAAA
GACAATACGTAATTACGATGCCGGGCGTAGGTTGTTGGCGTCCGGCGCTTTACCAGTTACCTCCACAGCGCTACAATGCC
CGCCCTTAAAGTGGGGGCACTCCCCTGACCGCTTCATCAGGTGAAGCGGATCTGACCTGTCATCAGAACGAGAGAATTAT
GTTTAAACCGGAACTCCTTTCCCCGGCGGGAACGCTGAAAAATATGCGTTACGCTTTCGCTTATGGCGCAGATGCTGTTT
ATGCGGGCCAGCCGCGTTACTCCCTGCGTGTGCGCAACAACGAATTCAACCACGAAAATCTTCAACTCGGCATTAACGAA
GCCCACGCGCTGGGGAAAAAGTTTTATGTCGTGGTCAACATTGCACCGCACAACGCCAAGCTGAAAACCTTTATCCGTGA
CCTGAAACCGGTGGTGGAAATGGGGCCGGATGCGCTGATTATGTCCGATCCAGGGCTGATTATGCTGGTGCGTGAGCACT
TCCCTGAAATGCCGATCCATCTCTCGGTACAGGCTAACGCCGTGAACTGGGCGACGGTGAAATTCTGGCAGCAAATGGGC
CTGACCCGCGTGATCCTCTCTCGCGAACTGTCACTGGAAGAGATTGAAGAGATCCGCAATCAGGTGCCGGATATGGAAAT
CGAAATCTTCGTTCACGGCGCGCTGTGCATGGCCTACTCCGGTCGCTGCCTGCTCTCTGGCTATATCAACAAGCGCGACC
CGAACCAGGGCACCTGCACCAACGCCTGCCGCTGGGAGTACAACGTCCAGGAAGGGAAAGAAGATGACGTTGGCAACATC
GTACACAAGTACGAGCCGATTCCGGTGCAAAATGTTGAGCCGACGCTGGGTATCGGCGCGCCAACCGACAAAGTGTTTAT
GATCGAAGAAGCCCAGCGTCCGGGCGAGTATATGACCGCGTTTGAAGATGAGCACGGCACTTACATCATGAACTCGAAAG
ATCTGCGCGCCATCGCCCATGTTGAACGCCTGACCAAAATGGGCGTGCATTCGCTGAAAATCGAAGGCCGTACCAAATCT
TTCTACTATTGCGCACGCACCGCGCAGGTTTACCGTAAAGCTATCGATGACGCCGCTGCGGGCAAACCGTTCGATACCAG
CCTGCTGGAAACTCTGGAAGGTCTGGCGCATCGTGGCTATACCGAAGGTTTCCTGCGTCGTCATACTCACGACGATTATC
AGAACTACGAATACGGTTATTCAGTTTCTGACCGCCAGCAGTTTGTTGGTGAGTTTACCGGTGAGCGCAAGGGGGACCTC
GCGGCGGTAGCGGTGAAAAATAAATTCTCCGTTGGCGACAGCCTTGAGCTAATGACGCCGCAAGGCAACATTAACTTTAC
CCTTGAGCACATGGAAAACGCCAAAGGTGAAGCTATGCCGGTCGCACCAGGCGATGGTTATACTGTGTGGCTCCCGGTGC
CGCAGGATCTTGAGCTAAATTACGCGCTGCTGATGCGTAATTTCTCCGGGGAAACCACGCGTAACCCCCACGGTAAGTGA
TTAATTTCGATTATTTTTCCCGGATGGAAAATTCTTAGAAACCGATCACATACAGCTGCATTTATTAAGGTTATCATCCG
TTTCGCTGAAAAACATAACCCATAAAATGCTAGCTGTACCAGGAACCACCTCCTTAGCCTGTGTAATCTCCCTTACACAG
GCTTATTTTTTATGCATAAGCCCTATCCCTGGTCACCGTCTTCCATTGACCACATCGATAGAATCTCCCTTAATAGCACG
ATGCCTTTCACTTATCGACATCGTGCTCGCACAGGTTCCGGTTACGCACAGCCAGAACGCGCATGTTTGACGCTTACCAA
AAAATGAACCTAAAGCATTGGAATATTTTTGACATCATTTTCTGATGGCTGCATAAAATAAAAATTCTGCTTTAGTTTCA
TCTATCTGTTTGTCATTATTACTCACATTCAATAATGGTGTTGAAGAATATCCCATCACAGATAAAATAAATATGTGCAT
GGTAGTCTTGAATCTATTCTCACTCTCCACATTTGAATGTCAGACGAGCAACGCCATGTAATCCTGCACCTTCTGTCTTC
AATTTAACTATCTGCATTTTTTTGCCCTGAGTAACACAGAAATGGGCTGCATCATTTTTTACTATATTTTCTGCACCAGA
TATTCTGCCCCTGGCTAAAGAAGCTTCGGCTTCGGTGTAGTATTGGTTATCGAGTTTACGCTGAATATTACTTTTATATG
CAAGACCAAATTTACCGATACTTGTCTCATCATTATGTACAGCACACCCAGACATAAGAAAAATACTAATTAATGATATA
GCAGCTATCTTTTTCATCTCACCTTCCCCCATTAAATACCAACGACACGCTCTGGTGTTTAAATATAATAATGGCATGAT
TATTATAATTGAATAGGATTATAATAAATGTTCTGTACAACATTTCCTACATAAGTAGGAATTACAGACATAGAGGCCCT
TCCGGGTAACCCCATGGGGGACTTTAATATATTTTGAATAGTATATTGAAGATGCCACTGTTTAGTTGAATATTAGGTAT
ATTCTCTTTTTTAAAATTTATCAGTGGCTACCGTTAATATTCGCTGTCCCCATTGTAAGGTCCTGGTGGTAAGCACTGAA
TCCCCATACCTGAACTGACTTTTTATCCTCCGACTTTCATCCTGTTCTGACTCCACCTTTTCTTTTCTGCTCTACACTAT
CTACAGACCAATCATAAAGGCACATACGATCATGGCAGAATTTCCCGCCAGCTTACTGATTCTTAATGGCAAAAGTACTG
ACAATCTACCCTTGCGCGAAGCAATTATGCTGTTGCGTGAGGAAGGAATGACGATCCATGTGCGGATCACCTGGGAGAAA
GGCGATGCTGCACGATTTGTAGAGGAGGCCCGGAAGTTAGGCGTCGCAACAGTGATTGCCGGTGGTGGCGATGGCACCAT
TAATGAAGTTTCTACGGCATTGATTCAATGTGAGGGGGATGACATACCCGCGCTGGGAATTTTACCATTAGGAACTGCCA
ATGATTTTGCCACTAGTGTAGGGATTCCTGAGGCACTGGATAAGGCGCTGAAACTGGCAATTGCCGGTAACGCCATTGCG
ATAGATATGGCGCAGGTCAACAAACAAACCTGTTTTATTAATATGGCGACAGGCGGGTTTGGGACGCGTATTACCACAGA
AACGCCGGAAAAATTAAAAGCCGCGCTGGGTGGCGTCTCTTACATCATTCATGGCTTAATGCGCATGGACACTCTGCAAC
CGGACCGTTGTGAAATCCGCGGTGAAAACTTTCACTGGCAAGGTGACGCCCTGGTCATTGGTATTGGTAACGGGCGTCAG
GCCGGTGGCGGTCAACAATTGTGCCCGAACGCATTAATTAACGATGGCTTGCTGCAACTGCGCATTTTTACCGGCGATGA
AATTATTCCGACTCTCGTATCAACCTTAAAATCTGACGAAGATAACCCGAATATTATCGAAGGTGCTTCGTCGTGGTTTG
ATATACAAGCCCCACACGAAATCACTTTTAATCTTGATGGCGAACCGTTGAGTGGGCAAAACTTCCATATTGAAATACTT
CCGGCGGCGTTGCGTTGTCGATTACCACCAGATTGTCCATTGTTGCGTTAATCAAACTATTCTCTGTTGAACCAGAGAGA
ATCCGTAATGCCGGATACGGTGTAAACACCTTATCCGGCATACAGAACAATACTACACCGTAATTAATTTTACCCGTGTC
TTCTGCAATGCCAGTTTATCCACCTCAGACACAGCATCATCGGTAATAATAATGTCAATTTTTTCGATTGGCAGTACCTG
ATTAAAACCGCGACGATTAAATTTCGATGAATCAAGAACGGCAATCACTTTATTCGCCGCTGTCACCATCGCACCGCTAA
CGGAATAACCTTCATTAAAGGTCGTAATACCATTAACCGCATCAATACCATCAGCACCGACAAACATTAAATCGGCATTA
ATATCCTGCAGGGAACGTTCAGCAATAGATCCATGCATCGAGCGCGTTTTATGGCGGACCGTGCCACCGCAGACGACCAG
AGTAATGTCTTTATTTTCGGAAAGGGCAAACGCCGCCGGGAGACTGTTGGTAATCACCGTGATATTTTTGGCGGTCATTA
ATCCTTCGGCGATAAGCATTGTGGTACTTCCGCTGTCGAGAATAACGGTCATCCCTTCGTGGATCATTTTGACTGCCGCC
TGCGCTATTCTGTTTTTCGGCGCGCTGGCGAGCTGAAATCGCTCTTTAAACCCGACTTCCTGGGTCTCGGTTTCGCTATT
ACCTGACATTATTTTCGCCGCACCGCCATGAAAGCGCGTAACCACGCCTTTTTGTTCGAGAAAGCGCAAATCGGCACGGA
TTGTCGCTTCCGAGGCAGCAAATACTCCCGCCAGATCCTGAACAAGCACGGTTCCCTGTTCATTCACTAATTGGATGATC
TTATTCCTTCGCTCGAATGAATTCATCGTCATTTACCCATATTCAATTGTGGCTAGTGTAAACGAAGGGGAACCATTGGT
GAATGATCTGTTTTGCACAATACCGGGCCAGCATCACGCTGGCCCGCGGTTTCAGGGAATGAGCAACACTTTGCCCGGCA
TAGCATTACGAGCGATGTCACGCACCGCCTGGGCAAAGCTTTCAAAGCTTCCACGGTGAGCGATTAATGGCTCCAGGCTT
AACTTACGTTCTGTCAGCAACCGGCTCGCCGTTTCCCACTCCTGCCCCGGCCAAGGGCTGGAGTAGTTCATCCAACTGCC
GATAACCGTCAGCTCTTTACGCAATATTTTGCCAAACGTTGCAGATGTTAAATGCAGATCCTGATGCAACGTGCCCACCA
GCGCCAGTTGGGCATGAGGACCGGCAATCTCTACCGCCAGTTCGACGGTTTGCGGGACGCCAGCCGTCTCGAGGATAAGC
TGATTAAAGCGCAGCTCGCGTAAAACGCCCTGTATTTGCGGCGCGCTCATTTCACGGCTGTTAAATGTTTGCATCGCACC
GAAAGATTTTGCCAGTGCCAGTTTTTCTGAGCTAATGTCGATAGCCGTCACACTCTTTGCTCCCAGCGCGACAGCGCACT
GAATTGCCAGCAGGCCAATGGTTCCGGCACCAATAATAATAACGTTTTTATTCTCACATCCTTGCGCTAAATGGAACGCA
TGCAGGCCAACGGTAATCGGTTCAATAAAAGCGCCATCCTCAATAGGCATATCCGCAGGTAGTGCAAAGACATTGTTTCG
CTTAACGACAATATATTCGGCAAATCCACCATCACGCCGTGAGCCAATAAAATCATATTTTGCGCACTGGGAATAAAACC
CTTTCAGACACTCTGGACAAGTAAAACAGGGTAATAACGGCACACAGGCAACCGCATCGCCGGGGTGTAAATCATCAACA
CCGGATCCCACCGCATCAATATAGCCACTAAATTCATGGCCTAACGTTATTGGATAATAATGTGCACCATTTTTAAATAT
CCTGGGTAAATCGGAACCACATAAGCCCGAGCTGGCAATTTTTACCCGCACCTCATCCTGATGTTTAATTTCAGGAATGA
CGCTTTCTGCTACGCGCACGATACCATCAGTATCATTCACCACTGATTTCATAAAAACTCCTGATTGTTAAGGGGGATAA
CCTCCCCCTCAGGTAAAAATTATTCTGCGAGAACGGCTTTCTCTTGTTTAATAAAACCACGCGCTCTACGCCAGGTCATG
AAAATACCGGTAAGATAAATTGCGCCGATAACAATGAAACCGGGAATATTTTGCGGGGAGAAAACCTGAATCAGTAACCA
GGTAATGGGAGAACCGCCCTGATCCATTGAAGCCACCATACCCCCGGCTTTTAACGCGCCCGCATTAGCCGCCAGTTGGG
TGTGCAAACCAATAGTTTGCGTCGCGATCCACAGGGTGATGCTCATAATGATGACACCCGAGATTAAGGTGCGGAACAGA
TTTCCACGATGCACCGCGACCGCCATCGCCACAAAGAAGCCGATGGTGGCAAGGTCGCCAAACGGCAGCACCTGATTACC
CGGCACACAAACAGCAATTAAAATGGTGAGTGGAATAAAAATCAGGCTTGCCGATACCACCGCCGTATGTCCCAGCAGCA
ACGCCGGATCAAGGCCAATCAGGAACTCCTGACCGCCGAACTTCGCCTGTAAACGACTACGGGCCTGCTTAGCGATGGGC
GTTAAACCATCCATGATGGGTTTAATCACCCGTGGCATCAGCAGCATAACTGCCGCCGTTTTTACCGCCAGCTGCAATAC
ACCTTTGACATCGTAACCCGCGAGGATGCCGATAATCAGCCCCATCACAAAACCCACGGTGACCGGTTCGCCAAAAGGGC
CAAATTTGCGCTGAATATCATCGGCGCTAAATTTAATTCGGTTAACGCCTGGGATTTTCTCGATGATAGCATCGACCAGC
ACAGCAATTGGCCCCATATACGCCGACGTACCGTGCGGAATAGCAATGCCTTCCAGCTCAAAGAAATCACGGGTATCGCG
GGCAAACCAGTCGCCGAGCTTATAAACAAACGCCGCGTGAATTACCACACCCGCCATCCCTATCATCCATGAACCGGTTG
CCAGATGCAGCAACGCGCCGGTGAAGGTCATATGCCAGATATTCCAGATATCAACATTTACCACCCGCGTCATACGGGTC
AGTAACATCGCCACGTTAACCAGAATCGCAATCGGAATCGCCACCAGCGCAATTTGCGACGCCCAGGTCATGGGTGAAGA
GCCCGGCCAGCCGACATCGACCACATGCAGATTCAGGTCGAAATTTTCCGCCATCGCTTTCGCCGCCGGGCCAATGGAAT
CCAGCATTAAGCCAATCACAAGGCCAATGCCAACAAAGCCAATCCCGATATGCAGACCCGCTTTAAAGCAATCGCCTGCC
TTCATGCCTAATATTTTAGAAAAAATAATGATGACAATCGGCAGCATCACCGTAGGGCCGAGGTCGAGAATATAACGCAT
GACTTCTGAAAACATAGGTCACCCCTGTAAGATAGTCAGAATTTTATTTTGTAATGCTTCGATACCGACACCAGAAACAA
AAGGCATGCCGTGAACTAACGGAATATCGCCAAAACTGCGTTCAACTTTGGCGGTAGTACATATCAAATGCACGCCATCC
ATATAGGTTTCTATTTCATTAACCCGACACTGGATTAATTCAACAGGAATATTATGACTCTGACACAACTCTTTAATTTC
TTCCGCCGCCATCGTAGAGGTCGCTACCGCGCCTCCGCAAGCGACAATAATTTTGCGTTTCATAAATAGTCCTTTTTATT
GTTACAGAGGGATTTATTCGTCTGAATCTAAAACATACTTTGTGAAGTATTCCTTTAACTGGGGTTCAGGAAGAGTGATT
AGTGTCTCGACGATATCGGGCTGTTGTAACTTGCCAAATAAACAGCGTAAAAGTTTCAATTGCTGCTGCGGATTTTCCAC
AATCAACGCAATAACCAACGATACCGCCACGTCGTTATCATCATCCGCTTGCTGAAAAAGAACTTTATTTGTTGGCCTTA
ACAGATAAATGGCTGACGACTTAGCATGAATCGCCTCACAATGCGGTATTGCAATGGCGTGCTGCTCAAGCATTATCCCG
GTAGGGAATTCTGCTTCTCTGGCAATTAATGCCTGTGGCCAGGTATCATGAACCACACCTTTCGCGAGCATCTCATTACC
GATATGGGTTAAAACTTCGCTACGATCGACAAAAGAAATTCCGCCACGAACAAACAGGTTAGTCATATACCGTCCTTATT
CCGCACAGCCGTAGCGATAGGCGCGCAAAACATCATAAATTTTATCCATAATAAGCTGATGCGGTATTGCTGATAATTCC
CCGGACTGAATGCGTTCAAATTGTTTCGGAAGATACTGACTAATCATGCCCAGTGGGATGTCTACGCCTTCCAGATTCAC
CATCATCGTTTCGACGCTATTTTTAATCCGGCTATGCGGCCAGTAATAACGAATACGATCCGACAGGCTGTAACGAATAT
CCAGTAATGAATCGTTAAAACCCGTGCGATAATATTTCTTCCAGTACTGCGGTTCGTCGAGCATCACTTCTTCAATTACC
GCCAGGCAACCACTGCTATTTTCGGGGGCGATAAGTTCCTGCTCAATTTGCGCCAGCGCAAATATCGCCTCGCGTAACGC
AAAGGTTAATGCCGGACCGACTTTCAAAATTGCAAAATGATCGCGAACTAATTCCCGATAGGCCGCCTGAGTCTGGTAAT
CGGTGGAATGCGCTTCATAAACCATTTTGGTTTTTTCTATCCATTGCGCCAACGCCTGAGCTTCTTGCGCCTGATAATGA
ATAATATTGCTATGGTCAAATTCCACACCAGGCTGCACCACGATGGCAATCACGCGTGTTAACGCCTCTGCCAGACCGCG
GGCAATAAACGCTTTTTGATGCGTGCGTAAAGTATTGGCGGCATCTTCAACCTGGGTGATGTGTACTGACTGAATGGCGC
TGGCCTCACCGCCCGGAACCGGAACTTCAGTGCCAATGACATAGTTCAGTTGCTCACGCTGGCAATCAGTCGCCACACTT
TCCGCCGCCAGACAAAGCACAGCGGCACGTTCAGCAACCGTTTCTGGCGCTAACGGTATGGAATCGTCAGCGCAGGACAT
TGACGCATCAAGATGAATTTTACTGAAGCCGGCACGAACATATGCCTTTACCAGCTCGACGGATTTTTCCATCGCCGCAT
CCGCATTTTCTTGCTGCCAGCAGTTTGGTCCCAGATGGTCGCCGCCGAGAATAATACGCTCACGAGCAAATCCGACTTTA
TCGGCAATAGCAAAAACAAATTCGCGAAAGTCTGCCGGTGTCATTCCGGTATAACCGCCAAATTGATTGACCTGGTTTGA
CGTTGCTTCAATCAGCACTTTACGCGTGCTGTTGCGATCAAATGCCAGCGCCGCTTCGATAACCAACGGATGTGCAGAAC
AGACTGAACATATGCCAATATGTTCACCAGCTTTATGCCGGGCAATTAACGTTTTCATGTTTTTTCCTTGTTAAATGGCA
GGTGCGTTATGCCCTGCCCTCGCAGCCACAATCGGCAATCACTTTGCTCACCACATCGCGCATTGCAGATTTAGCCGACT
GCAAATAATCACGGGGATCGGTCGCTTCGGGGTGCTCGGTCAGGTAATTTTTTAACGCCTGCGAGAAGGCATTTTTCAGC
TCCGTTGCAACGTTGATTTTGCATATCCCCAGTTTGATGGTTTGCTGAATATCCTTAGTCGATAATCCTGACGCGCCATG
CAGCACCAGCGGTAAATTCACCCACTGGCGAATGTTCTCCAGTCGAGAAAAATCAAGCGCCGGTGCTCTGGCATACATAC
CGTGAGCCGTGCCGATGGCGACCGCCAGGGAATCAATCCCGGTTGCCTCGGCAAATTCACGCGCCTGAACGGGGTTGGTG
TACAACGCATCTGCTTCATTGACTTGCACATCATCTTCCTGGCCGCCAAGTTGCCCCAGCTCCGCTTCGACGCTGACATC
AAAGCGATGGCAAAAATCCACCACCTCTTTGACCCGTGAAATATTTTGCGCAAAAGGCAAATGCGAGGCGTCAATCATGA
CTGAGCGCACGCCAGAACGAACCTTCTGAGCGATATCGTCAAATTTTGTGTGATGGTCGAGATGAATCGCCAGTGGATGG
TGATATTGCTTCGCCATCGCGCTGACCAGCGCCATCAGATTTTCTGTACCGGCATGAGTAAATGTGCCGGGCGTTCCGGC
GATGATGACCGGCGCATGCATGCTGGCAGCGGTTTCCACCACCACTTGCATCGTTTCGAGATTGTGAATATTGAATGCCG
GAACCGCATAACCGCCGCGCTGCGCGTTGTTCAGCATCTGCTTTGTCGATACCACGTACATTTTCACATCCTGTCATTTG
TTTTCGATTTCAAAATATAATGAAATTATTTGTTTTCAAATGTCGAGATAACGATCACAAAAACGACAATGTGAAAATTA
ATCAGAATGACAGGCAAAAAAAACGGCCTCCCGGGGGAAGCCGTAACGAAGTGCGCGTGTTTTTATGCCGGATGCAACGT
AAACGCCTTTTCCGTCCTACGGGGTGGTTCTGTTCGTATGAGGCGCATCAGGCGATAGTAATTTTACTATCGAGATAAAC
GTCCTGTACGGCGTTAATCAGTTTCACGCCGTCAGCCATCGATTTCTTGAACGCCTTACGTCCAAGAATCAGCCCCATTC
CGCCTGCGCGTTTGTTGATAACCGCAGTACGCACTGCATCGCTGAGGTCAGTTTCACCGCCTGCAGCACCGCCGGAGTTT
ATCAACCCGGCCCGGCCCATATAGCAGTTAGCTAACTGATAACGCACCAGGTCAATCGGGTTTTCACTGGTCAGTTTGCT
GTAGACTCGATCGTCGGTATAACCGTAATTAATCGCTTTATAGCCGCCGTTATTTTCCGCCATTTTTTGTTTGACGATAT
CTGCACCTATGGTTGCCGCCAGATGGTTCGCCTGACCGGTCAGGTCGGCGGAAACATGGTAATCAACGCCATCTTTCTTA
AAGGCGGAGTTACGCAAATAGGCCCACAGCACTGTCACCATGCCCAGCTCGTGCGCACGTTCAAAAGCCGCAGAAATTTC
TTCAATCTGGCGACGTGACTCTTCCGAGCCAAAATAGATAGTCGCACCAACCGCCACCGCGCCCATGTTGAACGCCTGCT
CCACGCTGGCATACAGCGTTTGATCGTAGGTATTCGGGTAACTTAGCGTCTCGTTGTGATTAAGTTTGACGAGGAATGGA
ATGCGATGCGCGTAACGCCGCGATACCGATGCCAGCACGCCGTAAGTTGACGCCACACAGTTACAGCCCGCTTCGATCGC
CAGTTCAACAATGTTTTTCGGGTCAAAGTAGAGCGGGTTAGCGGCAAATGAAGCTCCGGCAGAGTGCTCAACGCCCTGGT
CAACCGGCAGAATAGAAAGATATCCTGTGCCAGCCAGACGCCCGGTGTTGTACAACGTCTGCATATTACGTAACACCGCT
GGCGGGCGATTATTGTCAATCATCACGCGGTCTACGTAGTCATGTCCGGGGAGATAAAGCTGGTCAGAAGGAATAGTCAT
ACAACGGTGCTGTAAAAGGTTGTCGGCGTCTTTGCCAAGCAACTGCGCAATATCTGTCATTACTATGCTCCCGTAAATTC
CGATTGGATATCGGCTATGGATTGTCCTGGCCCGCCTTTTGCGGGCAATCATAATCCTGGTCGTTACGGGCGAGTTTTTC
CATCTTTTGGATGTTTTTTCAGCGTTTTCTGTTGGCTCGATTCATCAGAAAAAATGTTACCGCGGTCAAGTTTTCACCGC
AAAGGTATTTAAAAGGTATTACTAAGTGGTATTGTCATCGCGTACCTTACATTACCTGTCATGAAGGAATTAAAAGATGA
AAACAACAGCAAAGCTGTCGTTCATGATGTTTGTTGAATGGTTTATCTGGGGCGCGTGGTTTGTGCCATTGTGGTTGTGG
TTAAGTAAAAGCGGTTTTAGTGCCGGAGAAATTGGCTGGTCGTATGCCTGTACCGCCATTGCGGCGATCCTGTCGCCAAT
TCTGGTTGGCTCCATCACTGACCGCTTTTTCTCGGCGCAGAAAGTGCTGGCGGTATTGATGTTCGCTGGCGCGGTACTGA
TGTATTTCGCTGCGCAACAGACCACTTTTGCCGGGTTCTTCCCGTTACTGCTGGCCTACTCGCTAACCTATATGCCGACC
ATTGCGCTGACTAACAGTATCGCTTTTGCCAACGTGCCGGATGTGGAGCGTGATTTCCCACGCATTCGTGTGATGGGCAC
TATCGGCTGGATTGCCTCTGGTCTGGCATGTGGATTCTTGCCGCAAATGCTGGGTTATGCCGATATCTCACCGACTAACA
TCCCGCTACTGATTACCGCCGGAAGTTCTGCTCTGCTCGGTGTGTTTGCGTTTTTCCTGCCCGACACGCCGCCAAAAAGC
ACCGGCAAAATGGATATTAAAGTCATGCTCGGCCTGGATGCGCTGATCCTGCTGCGCGATAAAAACTTCCTCGTCTTTTT
CTTCTGTTCATTCCTGTTTGCGATGCCACTGGCGTTCTATTACATCTTTGCCAACGGTTATCTGACCGAAGTTGGCATGA
AAAACGCCACTGGCTGGATGACGCTCGGCCAGTTCTCTGAAATCTTCTTTATGCTGGCATTGCCGTTTTTCACTAAACGC
TTTGGTATCAAAAAGGTATTGTTGCTTGGTCTGGTCACCGCTGCGATCCGCTATGGCTTCTTTATTTACGGTAGTGCGGA
TGAATATTTCACCTACGCGTTACTGTTCCTCGGTATTTTGCTGCACGGCGTAAGTTACGATTTTTACTACGTTACCGCTT
ACATCTATGTCGATAAAAAAGCTCCCGTGCATATGCGTACCGCCGCGCAGGGGCTGATCACGCTCTGCTGCCAGGGCTTC
GGCAGTTTGCTCGGCTATCGTCTTGGCGGTGTGATGATGGAAAAGATGTTCGCTTATCAGGAACCGGTAAACGGACTGAC
TTTCAACTGGGCCGGGATGTGGACTTTCGGCGCGGTGATGATTGCCATTATCGCCGTGCTGTTCATGATTTTTTTCCGCG
AATCCGACAACGAAATTACGGCTATCAAGGTCGATGATCGCGATATTGCGTTGACACAAGGGGAAGTTAAATGAAAACAG
AACGTATTCTCGGTGCTCTTTATGGGCAGGCGTTAGGGGATGCGATGGGGATGCCCTCCGAGCTTTGGCCGCGCAGTCGC
GTCAAAGCACACTTTGGCTGGATTGACCGTTTTCTGCCTGGGCCAAAGGAGAATAACGCGGCCTGTTATTTTAACCGCGC
CGAATTCACCGACGATACCTCGATGGCGCTGTGTCTGGCGGATGCGTTACTGGAACGTGAAGGCAAGATCGATCCGGATC
TGATTGGGCGTAATATTCTCGGCTGGGCGCTGCGTTTCGACGCCTTTAACAAAAACGTACTAGGTCCGACCTCGAAGATT
GCGCTTAACGCCATTCGCGACGGTAAACCCGTTGCTGAACTGGAAAATAACGGCGTGACCAACGGCGCAGCGATGCGCGT
CTCGCCATTAGGTTGTTTGCTTCCGGCGCGCGATGTTGATTCCTTTATTGATGATGTGGCGCTGGCCTCCAGCCCGACCC
ATAAATCCGATCTGGCGGTTGCGGGGGCGGTAGTCATCGCATGGGCGATTTCTCGTGCCATTGACGGAGAAAGCTGGTCA
GCGATTGTTGATTCACTGCCTTCAATTGCGCGACATGCTCAACAAAAACGCATCACTACCTTCAGCGCCTCACTGGCAGC
ACGTCTGGAGATTGCGCTGAAAATTGTGCGCAATGCCGATGGCACCGAATCCGCCAGCGAACAGCTTTACCAGGTCGTTG
GCGCAGGTACCAGTACTATTGAGTCCGTTCCGTGCGCCATTGCGCTGGTTGAACTGGCACAAACCGACCCGAACCGTTGC
GCCGTCCTGTGCGCTAACCTTGGCGGCGACACAGACACCATCGGTGCTATGGCGACGGCAATTTGCGGCGCGTTGCATGG
CGTTAACGCTATCGATCCTGCGTTAAAGGCGGAACTGGATGCAGTAAATCAGCTTGATTTCAACCGCTATGCCACAGCGC
TGGCGAAATATCGTCAACAACGGGAGGCGATATGAGCGGCGCTCGATTACACACGCTGCTGCCTGAATTAACCACGCGTC
AGCCAGTGATGGTCGTCGGCGCGGCGGTCATTGATGTGATCGCCGACGCTTACGCTCTGCCCTGGCGTGGGTGCGATATC
GAACTGAAACAGCAGAGCGTTAACGTTGGCGGCTGCGCACTGAATATTGCCGTGGCGTTAAAGCGCCTCGGCATCGAAGC
GGGTAATGCCCTGCCGCTCGGTCAGGGCGTGTGGGCGGAGATTATTCGCAACCGGATGGCGAAAGAGGGGTTAATCAGCC
TGATCGATAACGCTGAAGGCGATAACGGCTGGTGTCTGGCGCTGGTTGAGCCGGATGGCGAACGCACTTTTATGTCATTC
AGTGGTGTGGAAAATCAGTGGAATCGCGAATGGCTGGCGCGATTAACCGTTGCGCCTGGCAGCCTGCTCTATTTTTCCGG
TTATCAACTGGCCTCGCCCTGCGGCGAATTGTTAGTGGAATGGCTGGAAGAGCTGCAAGACGTGACGCCATTTATCGATT
TTGGCCCACGTATTGGCGATATCCCGGATGCATTACTGGCGCGGATCATGGCCTGTCGACCTTTAGTGTCACTCAATCGT
CAAGAGGCTGAGATTGCCGCCGAACGTTTTGCTTTATCCGCAGAGATAACAACACTTGGCAAGCAATGGCAGGAGAAATT
TGCCGCGCCGTTGATCGTTCGTCTCGATAAAGAGGGCGCATGGTATTTCAGCAACGACGCTTCTGGCTGCATTCCGGCAT
TTCCAACGCAAGTTGTAGACACCATTGGGGCGGGCGACAGTCATGCCGGCGGCGTACTTGCCGGGCTGGCCTCTGGTCTG
CCACTGGCGGATGCCGTATTACTGGGCAATGCAGTGGCGTCGTGGGTTGTCGGGCATCGGGGCGGTGATTGTGCGCCAAC
GCGCGAGGAACTACTCCTCGCACACAAAAACGTATAGATCGCTGCGACAGTGGCTGATGCTGTACTCAATAGGCCGTTGC
TGTTGGTCAAGCGCCACTTGCTTGATCACCAGCACCGGTATTTTGCTATCTAACTGAATATGTGACTGAAACTCGGCATC
CGGCATCCGGGCGCTAACGCGGGAACGCGTACGTTGTGGGTAAATGTGCTGGCTGCGGAAGTAGTCATAAAGAGAAATCC
CGATGGCATCAACATCATGAATTAAATGTGCCGGAACCCACGATTCCTCAATCGATACCGCCTCTTCATCGACATAGCGA
ATACGCTTAAGCAAAAAAACATCACTTCCTGCCTCGACCGCCAGCTGCTGCGCGACGTCTTCGGGACATTTCACGACACG
CTTGTTAACCCATAGCGTATCGGGCTTTTTCCCGCGCAACACCACCTGCTGAGAAAAACCTCGCGCTTCTTTCAACGAGT
ATTCGAAGATGTTGTTGATCTGCGTGCCGTAACCACGCGAACGCGTCACCACGCCCTCTTCTTCCAGCGACTGCATCGCC
TTGCGCACCGTAATGCGCGAAACGCCGGTTAACTGACTTAAATCACGCTCACCGGGCAAAATATTGCCATGCTCCAGCAC
CCCGCTGCGCACGGCATTTTTTACCGTTTCGGCAAACTTAATATAAAGCGGCGTGTTATCCGCCGCTAAAATACGCTCGT
TCAGTTGGGCAATCAGCTGGGTATGCGCTTGTTCCATTTGTCTTTTTCCTGCCGGGGAATCTGGTGGGAGTATATCACTG
CTTCTTATTTAAGGCGTTTCTTTAATCCCATCAACGAATCCCTGCAACTCCTCCTCTGTGCCATTAAACACATTAAAATC
CACCGGACCATTAATGCCATCGACCTGTCCACGGTCGGAATGCTGCCAGAAGCGCCAGGCCATGCCGTCATTGTCCGGGC
GACGTTGATAATAGTGAGCCACCCACCACGGATATTCATTGAAATAGCCCGCCAGATTGGTGTGATAAAAAACGGCTCCT
GAGTAAATAATCGGCTTTTTTCCCGTACGTTTTTCGACCATTTTTAGCCACTGACTTACCCGCTTGCGTAATTCTTTTGC
CGATAATTTTCCTCGCTCTTCTACGTCCAGTACCGCAGGGAAATCGCCTTGTGAGAAATCCACCGTTTGCAGAAATAATC
GCGCCTGAACTGAAGCGGATACTGACGGGGAGAAATAATGATACGCCCCGCGCAGCAGGCCATTTTCCCGGCTTAGTTGC
CAGTTACGCGAAAAATAGGGGTCCACCAGCTTTTCGCCTTCCGTCGCCTTAATAAAAGCAAACTGTAAGCGGATACCGTT
GTCGCGCATTTTTGCCACCCGCTGCCAGTCGATCCGCTCCTGCCAGCGCGAAACATCTATTCCGTGAATGGTGTAACTGG
CAGGAATGCGAATAGCGAAAGATTTAACCGGGCGATAACCGTAGAAGTGGATGTAGTCTTTAATCTGAATTGCTGTCGAA
TAGAAAAAATTCACCGTCTGACGCGGATAAATTGCAACGATGGAAATTAGCCCAAGAGCGCATAATAAAACGGTGAATTT
TTTTCGACTGGTGATTCTCAACTGCATTGGTTTCATCCCTGAATGTCAGCACCAAAGGCTGACAATAACCAAAGCAGCTA
TAGTACGGTGCTCACCACCAGGCGTGGAAGTGGTGAACCGGACCAATACCGTGACCAACTTCCAGCGTGTCGGCCTGGGC
TAATGCCGATGAAAGCCAGCTTTTTGCCTCCTGTACGGTGTCAGCCCAGTTTGTATGGCGCGGGCGCAGTGCAGCCAACG
CCGCAGAGAGCGTACAACCAGTGCCGTGAGTGTTTTTGGTCATAATGCGCTGTGCGGTAAACCGTTGTTCACCCTCGCGG
GTAAACAGCCAGTCCGGGCTTTGCTCATCATCCAGATGACCACCTTTCATTAGCACTGCGCCACAGCCCATCGCCAACAG
CGATCGCCCTTGTTCCAGCATTTCCTGTTCGGTGCGCGCGTGTGGCGCGTCGAGCAAGGCGGCTGCTTCGGGCAAGTTTG
GCGTTATTAATGAAACCTGTGGCAATAATCGACTGCGTAGCGTGGCAACTGCCGAAGGTGAAAGCAGCGGGTCGCCGCTT
TTTGCCAGCATAACGGTGTCGAGTACCACGTTTTGGATCTGATAACGTTGCAACCGTTCTGCCACCGCTTCAACAATATC
GGTTTCCGCCAACATACCGATTTTAGTGGTGTCGATTCGCACATCGCTGAACACCGAATCGAGCTGGGCGGCGACAAAAT
CAGGCTCAATGCGATACACCGACTGTACACCACGGGTATTTTGCGCCACCAGTGCAGTAATAACTGAGCAACCATAAGCG
CCAAGTGCCGAGAAGGTTTTAAGATCGGCCTGAATCCCCGCACCACCACTCGGATCAGTACCGGCAATCGTCAGAGCGTT
AATTCGTTTCATGCCTGCACCTCCTGCGTCAATTGCCAGAGCGCATCAAGGAAATGTGGAACAAAACTGCCTGGCCCCTC
GCTTCTGGCGACTGCGCGTTCTCCGGCTTGTTTCATCCAGTGACAGGCAGATGCGATATTTTCCAGCGTATCGCCTGGTA
GCGCACAACAGGCAGCGACAACCGCCGATAGTGCACAGCCAGTTCCTACCACTTTGGTCATTAACGGATCGCCACCGTGA
ATGCCAATGATACGATGTCCATCGGTAACATAATCCACCTCGCCAGTGACCACGACGATTGCGCCAGTTTCCCGTGCCAG
TGTTTGTGCAGCAGGTATCGCGTTAGCTGCGGCATCAGTGGTATCCACTCCCCGTCCACCATTAGCAACGCCAGCTGATG
CCATGATTTCCGAAGCATTACCACGTATGGCGGTTGGCTTATGGGACAGAAGTTCCAGACAAAAACGGCGGCGATAATCG
AGCGCACCAACCGCAACCGGATCAAGCGTCCAGGGCGTTTGTGATCGTGTTGCTTGCTCAACGGCAGCACTCATCGCTTG
CGCTCGTGGCCGCGTCAGCGTGCCAACGTTAATCAACAAGGCACTGGCGATAGCCGCAAACTGACTGGCCTCTTCGGTTT
CGATAACCATCGCTGGCGATGCGCCGAGCGCCAGCAAGGTATTGGCAGTAAAAGTTTGCACCACATCGTTGGTCATGCAG
TGCACAAGAGGGGAATGTTGGTGAAAAAGGTGTAACGCGTGCGCAGATTGCGCTGAACTCAGCAGGTCGACTTGCATAGT
TTGCTCCTGCCATAACGTGAAGAAGCAATGACCTGGTGGTCCGTGACTTCCCTACGCTGGCATTATCCAGATCAGGTGAT
ACGGGTATTTCTCAGCCTTCACAAAGAAGGGCACCCCGAGTCGTTTGGTTGCGATAATAAATCGCAGAGGAGGATGGTAA
TGTCCAGCGCACGCGTTGTAAACGGGGAAAAACGGCGGTATTACAATAACGTTGTGAAATTATTTGATATAAGAATCCAG
CACCTTCAGAACGACATCCAGATCTTCTTCACGTTTTAGCTCATCCCCCTGGTGAACGATGTGTTCCGTCAGATGGCCTT
TAATCACTTCCCGCATCAGACCGTTTACCGCGCCACGGATAGCAGCAATCTGTTGTAAAACTGCAGCGCATTCATGCGGT
TCGTCGAGCATTTTCTTGAGCGCCACGACCTGGCCCTGAATCTTACTGGCACGCGCTTTCAGTTTCTGTTTATCACGGAT
TGTATGAGACATGGCAACACCTGGTTAACAAGAATATGAAAAATCATAGCACTATTAATCTACTGGGGGGTAGTATCAGG
TACTGGGGGGGAGTAGAATCAGATTGCCGAATTAATACTAAGAATTATTATCATGACCGAATTTACAACACTTCTTCAGC
AAGGAAACGCCTGGTTCTTCATCCCCAGCGCCATCTTACTTGGTGCGCTTCATGGTCTGGAACCGGGGCACTCAAAAACG
ATGATGGCGGCGTTTATCATCGCCATCAAAGGCACCATTAAACAGGCGGTGATGCTCGGACTGGCAGCAACTATTTCGCA
TACCGCAGTGGTCTGGTTAATTGCCTTTGGCGGGATGGTGATCAGCAAACGCTTTACTGCTCAATCAGCAGAACCGTGGC
TCCAGTTGATTTCCGCAGTGATCATTATTAGCACCGCGTTCTGGATGTTCTGGCGTACCTGGCGCGGCGAACGCAACTGG
CTGGAGAATATGCACGAGCATGATCATGAGCATCATCACCACGATCACGAAGATCACCACGACCATGGACATCATCACCA
TCACGAACATGGCGAGTATCAGGATGCCCATGCACGAGCCCATGCCAATGACATTAAACGACGCTTTGATGGTAGAGAGG
TCACCAACTGGCAAATTTTGCTATTTGGCTTAACCGGTGGCCTTATCCCCTGCCCGGCAGCAATTACCGTGCTGTTGATT
TGCATTCAGTTGAAAGCCCTGACACTGGGCACAACACTGGTCGTCAGTTTCAGCCTCGGCCTGGCGTTAACGCTTGTCAC
CGTAGGCGTTGGCGCAGCAATCAGCGTTCAGCAGGTCGCAAAACGCTGGAGCGGATTTAACACTCTCGCTAAACGCGCTC
CCTATTTTTCCAGTCTGTTGATTGGCTTAGTTGGTGTGTATATGGGCGTACATGGCTTCATGGGCATAATGCGATAACTC
AATCCTTTAGGCTTGCATGTTATCTTCAGCCCAGGATGATTCTTAAATCAGCTATTTCCGCTGACTCTCTGCTCGCTAAG
GATGCTTTTAGGGCATCCTTTCATTTACACTTTTTACGAAATCATGGGATCACTAACAAAATATCGCTTGTCAGTTATAT
TGTATGGCAGGAAAGATATGCGACTGATATTACAGATCCCCAAAGTGGAGAGTTTATGACCATTAAAAATAAGATGTTGC
TGGGTGCGCTTTTGCTGGTTACCAGTGCCGCCTGGGCCGCACCAGCCACCGCGGGTTCGACCAATACCTCGGGAATTTCT
AAGTATGAGTTAAGCAGTTTCATTGCTGACTTTAAGCATTTCAAACCAGGTGACACCGTCCCAGAGATGTACCGCACCGA
TGAGTACAACATTAAGCAGTGGCAGTTACGTAACCTGCCCGCGCCTGATGCCGGGACGCACTGGACCTATATGGGTGGCG
CGTACGTGTTGATCAGCGACACCGACGGTAAAATCATTAAAGCCTACGACGGTGAGATTTTTTATCATCGCTAAAAAAAA
GCCCCCTCGGAGAGAGGGGGGAATGCAGACACCTTAATATTTTTATTATTAGCCACTTGCTCGTCTTGCTTGTTATTAGT
CGTATTTCACGTTGATTAATGCGGTTGCCTCCAGTGCGCCAGATTTAACTTTGTTTGTATCGTAGACGTAGTAACTGGCC
GTTATCGGAATTGAAACCGTTGTATCTGTAAGTTTTGACTTTGCCGCAATTTCTTTTAAATTTGTATATCCTTTACTGCT
GTTAGTGATATTTAAAAGTGTGACTGGCGTACCATTACTTTCAAGAATAAATCCTACGCCATTATCTTCCGCACCTTTCA
GGATCGTGTTGCTGTTGGTTAACAAGTCAGAACTTGATAAATACACCTGCATTTTCCGTGATGTTTGATTTTGTTGACCT
AATAAATTTTTACAACGCAGAATAATATCCCCTTTTTTACTATTTATTGTTGTTTTGTTACCTGTGGCTGGTAATTGTGA
AACGGGAATACTCTCTAACGTAATTAATAAATCGTCCGGTTTGCAGGTTGTGGTTATCGGGTTGTATGACAATGTCAGAT
TAAAGGAATAGACACCTGCATTTTGTGCCAATGCATTTCTGTAGCTATTTACACATGCATCCCATGACTTACCACCTAAT
AAACACAGTAGAAATTGTACTGCGGCACTCCCACGTGTCGATGATGAAGCACTGGATAATGTCGCAACTCCATTAATCAT
CACTGAACCACCGCCCCCCGCAGAAACATTCACTTTTGCATTACTGGCCGCAGGTGTCACCGTTACCGAATAACCACTGG
TGAAACTGGTCTGATTATTTGACAATGTAATGTTGTTTTTATTTGTCCATTCAAAATGTAAATTTAATTTAATGGTATCG
TTATAAAGTCCAACAATAATATCCGACGGGCTCATAGGGGTGATAGTATTTGTACTCACGCATGACGAATCATTAAAATT
ATGCTCATATGTCGCCATTTGTGTTTGAGTAAGTGCAAAATCCCCCTGAACAACCAAATTGTGCTGAACAGATAACTCAC
TATAACATGCCGCATAGCTCACAGGCATAACCATCATCATTAATATAAATAGCATTATGCGAATTTCCATAGAACCACCT
GACTATTACTGGCAAATATAATTTTTACTTTCATCAATCTCTTTACCGAAGGTGATTGTGCATGAAAGCCCTTGTTGCTT
ATCAATTGCCACATTAACCGATGGCGGTACTTCATTGGTGCGAATAAATAACTGGCTTCCCTGGCCGACAACACCAATAT
TATGACCATGGATATCATTGACTTCATAACCAAACGTTAATGGTTGCCCATCCGCTCTTAATGCTTTTATAAACCATGGC
TTGCGCTGATCGGTATCAAAATTAACCAGTACAACCGCGCCGCGATAAGGGGCGGCAATTTTCCGGTTGCCACGTAATTC
TGCTTCGCTATCGCTTTGTGACACATCCAACATCAGGTAATTTTCCCGATAAGGTGTCATTCCGTCGTATACCACCACTC
CATTACGGTTTGTTGTGCGATATTTTTGCCCATTGACATAAGCATCTTTAATTCCTGGCGCATTCATCACAGCAAACGTT
TCAGAAAGACGGTTTGCCAGATTAACGCCACCCGACCAGGCGACAATGCCCCCTGAAACACTGGCTCCAGCCTGTCGATA
AGCACTCGACTGACTATAACTGCCATTCACTGTCGCAACCGGCGCGTTCCAGGTTAAATTCGCCCCAGCTGTCGTTTCAT
TTCCCTGATACTGATAACTCAGGTTGACCCCATAGTTAAACTGATCCCGGCTTCCAACGGTTCCTGATAATCCCGTATTA
TTTGAGGCAACCCCCTGATCATCAAACGTCGTTGAGTTAGACATATATATTTGCCGACGAGGCGTCGTAACGTCATCACC
CCAATCAAAGGGAATCGATATAAAAATATTAAAACGTTTCTCTTCATGATGATTCTCGTCATAAGCATGGCTTGCCGCGA
GGGTATAGCTTATCCTTCGCAGGTTGTTGGAATAACTCAACTGATAATCCTTACTGCTGCCGCTACGCCCCCAGTAATCT
CGCCATAACGTACTTAAGGACACAGAACCCCAGCCTTCTGGCAATGACTGACTCATATTGGCAGAAAAGCTATTTTTACG
GCCAAAATCGTTCTGGTAATAATCGGCAATGTCATAGATATCGTTTTCATCACGGCGATAATTATCTTTATTGTTTGCCC
ATACGTGATCATTAAATGTCCGATAATCACGCGACGAATAACGCCAGGCCGCCAGACCAAAACGTGTCGACGTTTGGCTC
ACAAATTTGTTGTAGGCAATTTGATAACTTTGCCCGTCAAACACATCGCCGTTGTCTTGTTTACTATGCGACTTTGTGGC
ATCGACGGAAATGGCACCAAAGCGTGTATTCCAGCCAGTCCCCAAAGTGAACGCGTAATAATTATTCGCGACCATCGAGC
CACCATACAGCGTTAATAAGTTATTAAAACCATACTGATAACCCGCCTGGACAAAATCACTTTGTTTGCTCGCCCCTTCA
ATATGGCTACGACCCGCCGCAAAATCATATTTCGACACGCCGGGTTGCAGCATATTTGGTACCGCTGCATAAGGCACCAG
ATAGGTGGTTACCGAACCGTCCGCCTCTTTCACGCTAACATCAAGATCCGCTCCACCACCGGCCAACTGCAAATCTGTAA
TCGCAAACGGGCCTGGAGGAACCTCTTTCTGATAAACCACAAAACCATTCTGTTCAATAGTTACCAGCGCGTTACTCTGA
GCAATCCCCTGCACTCGTGGCGTAAAATTTTGTTTCGAGTTAGGCAACATCTGCATATCACGAAACAACCGCACACCGCT
GAAGCGAACAGAATCAAAAATATCGCTTGATGTGTACATATCACCCACACGAAGCGTGCCGAGAAGTTGGGCAAATCCAC
GTTCCAGATACAGGGTATTGCTCTTCCACACCCCTGGATTGTTATTTGTTTTACTGAAACTGGCATCAGAATGCAGTTGC
CACCCCAATAAATTTAACCCGCTGTTAAAACGTACATATGTACTCTTGCTATTACCGGACGCTTTATAATCGCTGTAATA
CTGACTCATATAATAAGAGGTATAAAACGCATTAATACCCCGCTCCCAGTTTTCAGGTGGTACATAGCCAATTTCCAGTT
CTTCCACCCAGGCTTGCGGGACACTGAAATCGAGACGAAAAACTCCGATATCCCAGGTATAGCTCCCGCCCTGAATAAGT
TGCTTAAATGTTAAACATTGCTTACCGCTGGCAAAGTTATCGGTATTAATGCCTAACCGCTTGATCATTTCCCTTGATAA
ACATGTTTCTTGCGGGTTGTCTTTAACAATGATCTCATATTTCCCACGCCATTGCTTATTGACATAAATATCGATGTCAT
ACTGCCCCGGCAAGGGTTGATTATCATCAAGACGAATATTTGCAACCTGCTGGTCTTTCATTCCACCTATCATGAAATGG
GTATCAAAGGTTTCTTCAGCTGCATAAGCTTCAATGCCGATCAATAACGCTACGATTGCTGATGCAAGTGGGGTCATTCT
CAACATAGGCAGCTCCTGCAATTAAATTTTGTCACTAATATAGTTGCCATGGTCATCGATAATGGTCAGATGCCAGTTAT
TTGCATTATTACTTTTGACATTAACACTCTGACTTTCTAAGGGGGCAATCATAATAGTTTCATAATTGACTTTGACATTA
TTAGCTTTGACATCCGAAATCGTCACCCAATTAGCTGAGTCATTTTTTATCACCAATCCATTGCCACTGCGATTTACCAG
TAACTTTTTAAAGGTCGCTTTATTTACCGGAGCAATACCCGCTGGCCGGTAAAACAACTTAATTCTGTTTTGCATCGCAA
ACTTCAGTGCATTCTTACCTTCTTGTTCTGGACTATTTGGTGGAATATCCAGAACATTCAGATAAAAAATACTCTCTTTA
TTAGTGGGTAGTTTATTCGGCATAATTTTAATTTTTACTTGCTGCCCGGAATTTGCCCCTATTTTTGCCACTGGTGGCGT
TAACATGAAAGGAACCTGAATTTTTTCTGGTGGTAATGACGTATCGCCATCATCAATCCACGCCTGCATCAGCGAAGAAC
GATTTCCCTGGTTCATCAGCTGCACCATCACTTCTTTGTGCTCTGCCGGGTAAATAATACGCGTCCCGTAGATAACAATA
CCGGCATGTGCAGGAAGGACCATAGAAGAAATGAGTAAAGCTAATAATCCTTTCATCTTAATGCCTCTTAAATTAAAAGG
CCGCCATGGGGATAGCGGCCATGTTAATTACCTGAAGAATCTTGCAATTTTATTTATTAATCCTGCGCCACACGCATAAC
CAGGGAAGATAACACATCACCTGAATTCACTGAGTTATCTGTCAGTTTCAGGTATTTTGCTTTAAACGGAATGGCATATT
GACCGTCCGCTATTTTATAACTCTCGATGTTGAAAGGTGCAGAAACATCCAGGACATCGCTGTTATCACCTAAATAGAGA
TAATAACCCACGGTATCGTTGCTACTGGCTATCGCCTTATCGTTTCCGGTTATTTTATCGTTGGTAATCAACGAGAGTTT
TACACCAGCAACTTCTTTCGGACAGCTAATTTTTAACATGCTGCTGGTTACACCGACTGCATCATCATAGGTCGAGTATT
TAGCTTTACCTTCAAAGACAGTGGTTGGTACAGTTGGCATATTAATACTTACTGAATCGCCACCCGCTTCGAATTTACAC
GGAGATTCTGCAATATTCCCTTTAATGGTTAATGTTCCGGTATCAACGTCTGCGGCAAATACCCCAGCGCTCATAAAAAA
AGAAGAAAAAACAGCGGCAGCAATAATTGAACGTTTCATAATATGCTCCTTAATAAAATCTATTTTTGGTTGTTAAGAGT
CTGTATCTCTTGGAAACAAATTTCTCACACCAAAAAAGTTGCCGCAATGTAAACACATTGTTTTATTGATTTAAAGCAAA
TTAACTATTGCAATATAAATACAACAAATACTTAAGCACATTAAATATTTATCAAATCTATTAATTAATGTGGATTTCTA
TAAATTGTATTATTAATATCAATAAAAAAGCTTAAACCATTCATGTAAATGATTTAAGCTTTCTAAATCCGATTAAAACC
AGGGTGGCAAATTAATCGTAGCGATTTAACACGATTCGACGTTTGCTATCGCTATCTGCAGCAATCACTTCCGTCGTTAC
ACCTTTAACTGGCGAAGAAACCTGATGACGGGTATCAACATTATACGTTAACTGACCACAATGCTGTTGAGGTTGACCAT
TAACCATAGCCATACTGCATGTCGGGGGACTGATCCTACCATTAATCGTTAATGTGGCAGTTTCTGAAGAGAACGCGGGA
GAAGCCAATCCATAGGCAAGAAAAATAATTCCTGACAGCCAGTACTTATTCATTGAACGTTATCCCTGTAGTAAAGGTTA
TGCCTGGAAAGAATGAGTGCATAACAAACTATAGCTGTACATCCACTACACAGCCACGAAGGATGATAATGAAGCATCGC
CGGTACGATCAATCGACTTTGTAGAGTTTCGGACGAAGGTCCGCAGAATATTCGCAACATTAAATAAGTGTTCATTAATG
TTGCAAAAACAAATACACCGCATCAATGTAACATCTCTGCGGTGTATGAAGAATAACCAGAATGGTTAATACGCGTTAGA
CCGCGCGGAAGGAAATCTCGCCAGGAATGACTTCACCCTGCCAGTAGAGCTGAGCTGCAACGCGGTCAGCCAGCTGGCGG
TAGATAGCGGTAAATTCGCTCTCAGGACGGCTGATAACCGTTGGCGTGCCTTTATCGAGATCCTCACGTAAGGAGATGTG
TAACGGCATCTGCCCCAGCAGCTGCGTGTGGTATTTCTCGGCCAGTTTCTCTGCACCACCGGTACCGAAAATCGGCTCAT
GGTGACCACAGTTACTGCAAATATGCACACTCATGTTCTCGACAATACCGAGCACCGGAACCTCGACTTTCTCGAACATC
ACAATGCCTTTTTTCGCATCGATCAACGCGATGTCCTGCGGGGTGGTGACCACTACCGCGCCAGTTACTGGAATGTTTTG
TGCCAGTGTCAATTGAATGTCACCGGTACCTGGCGGCATATCAAGCACCAGATAGTCGAGATCCGGCCACAAGGTTTCCT
GCAACATTTGCATTAACGCCTTGCTCGCCATTGGGCCACGCCACACCATCGCATTGTCGTCAGTGACCAGATAACCAATT
GAATTGGTTGCCAGGCCATGAGACATAATCGGTGCCATATGGGTACCGTCCGGCGAAGTTGGACGCTGATTTTCTGCGCC
CAGCATGGTAGGGATTGATGGGCCGTAGATATCGGCGTCCAGAATGCCGACTTTCGCCCCTTCTGCCGCCAGTGCCAACG
CCAGGTTTACCGCCGTGGAGGATTTACCCACGCCACCTTTACCGGAACTGACCGCGATAATGTTCTTCACGCCGTTAATT
CCCGGCTGATTCTTCACGCGTTTCAGAGTGGCTATGTTATGCGACAGTTTCCAGTCGATAGCTTTCGCTCCGGTGATGCG
CAGCAGTTCGGCGCTACATTGCTCTTTTAACTCTTCGAACGCGCTATGCCAGACGAATGGCATGACCAGTTCCACATGCA
GCGTGTCGTCCATCCAGGCGACATGGTGCAACGCTTTCAGCGTTGTGAGGTTATGCTTCAGGGTTGGGTGCTGAAAATTG
GCCAGTGTCCCGGCGACCATTGCGCGCAAGGCTTCTGGTGATTTGGCCTGGGATTGTTCGTTCATCCCGACTCCTTTTTT
GTATAGATAAACCATCAGCTGATAGTTTACCTGAAGAATATAGAGAAGTACTTACTTAACATTTTCCCATTTGGTACTAT
CTAAGCCCTTTTCACTATTAAGAAGTAATGCCTACTATGACTCAAGTCGCGAAGAAAATTCTGGTGACGTGCGCACTGCC
GTACGCTAACGGCTCAATCCACCTCGGCCATATGCTGGAGCACATCCAGGCTGATGTCTGGGTCCGTTACCAGCGAATGC
GCGGCCACGAGGTCAACTTCATCTGCGCCGACGATGCCCACGGCACGCCGATCATGCTTAAAGCTCAGCAGCTTGGTATC
ACCCCGGAGCAGATGATTGGCGAAATGAGTCAGGAACATCAGACTGATTTCGCAGGCTTTAACATCAGCTATGACAACTA
TCACTCGACGCACAGCGAAGAGAATCGCCAGTTGTCAGAACTTATCTACTCTCGTCTGAAAGAAAACGGTTTTATTAAAA
ACCGCACCATCTCTCAGCTGTACGATCCGGAAAAAGGCATGTTCCTGCCGGACCGTTTTGTAAAAGGCACCTGCCCGAAA
TGTAAATCCCCGGATCAATACGGCGATAACTGCGAAGTCTGCGGCGCGACCTACAGCCCGACTGAACTGATCGAGCCGAA
ATCGGTGGTTTCTGGTGCTACCCCGGTAATGCGTGATTCTGAACACTTCTTCTTTGATCTGCCCTCTTTCAGCGAAATGC
TGCAGGCATGGACCCGCAGCGGTGCGTTGCAGGAGCAGGTGGCAAATAAAATGCAGGAGTGGTTTGAATCTGGCCTGCAA
CAGTGGGATATCTCCCGCGACGCGCCTTATTTCGGTTTTGAAATTCCGAACGCGCCGGGCAAATATTTCTATGTCTGGCT
GGACGCACCGATTGGCTATATGGGCTCTTTCAAGAATCTGTGTGACAAGCGCGGCGACAGCGTAAGCTTCGATGAATACT
GGAAGAAAGATTCCACTGCCGAGCTGTATCACTTCATCGGTAAAGATATCGTTTACTTCCACAGCCTGTTCTGGCCTGCC
ATGCTGGAAGGCAGCAACTTCCGCAAGCCGACCAACCTGTTTGTTCACGGCTATGTGACGGTGAACGGCGCGAAAATGTC
CAAGTCTCGCGGCACCTTTATTAAAGCCAGCACCTGGCTGAATCATTTTGACGCCGACAGCCTGCGCTACTACTACACCG
CCAAACTGTCATCGCGCATTGATGATATCGATCTCAACCTGGAAGATTTCGTTCAGCGCGTGAATGCCGATATCGTGAAC
AAAGTGGTTAACCTGGCGTCCCGTAACGCTGGCTTTATCAATAAGCGTTTTGACGGTGTGCTGGCAAGCGAGCTGGCTGA
CCCGCAGTTGTACAAAACCTTCACTGATGCCGCTGAAGTGATTGGCGAAGCGTGGGAAAGCCGTGAATTTGGTAAAGCTA
TCCGTGAAATCATGGCGCTGGCTGACCTGGCTAACCGCTATGTCGATGAACAGGCTCCGTGGGTGGTGGCGAAGCAGGAA
GGTCGCGATGCCGATCTGCAGGCGATTTGCTCAATGGGCATCAACCTGTTCCGCGTGCTGATGACTTACCTGAAACCGGT
ACTGCCGAAACTGACCGAGCGCGCAGAAGCATTCCTCAATACAGAACTGACCTGGGATGGTATCCAGCAACCGCTGTTGG
GCCATAAAGTGAATCCATTCAAGGCGCTGTATAACCGCATCGATATGAAACAGGTTGAAGCACTGGTGGAAGCATCCAAA
GAGGAAGTAAAAGCCGCTGCCGCGCCAGTAACTGGCCCACTGGCAGATGATCCGATTCAGGAAACCATCACCTTTGACGA
CTTTGCTAAAGTTGACCTGCGCGTGGCGCTGATTGAAAACGCAGAGTTTGTTGAAGGTTCTGACAAACTGCTGCGCCTGA
CGCTGGATCTCGGCGGTGAAAAACGCAATGTCTTCTCCGGCATTCGTTCTGCTTACCCGGATCCGCAAGCACTAATTGGT
CGTCACACCATTATGGTGGCTAACCTGGCACCACGTAAAATGCGCTTCGGTATCTCCGAAGGCATGGTAATGGCTGCTGG
TCCTGGTGGGAAAGATATCTTCCTGCTAAGCCCGGATGCCGGTGCTAAACCGGGTCATCAGGTGAAATAATCCCCCTTCA
AGGCGCTGCATCGACAGCGCCTTTTCTTTATAAATTCCTAAAGTTGTTCTCTTGCGATTTTGTCTCTCTCTAACCCGCAT
AAATACTGGTAGCATCTGCATTCAACTGGATAAAATTACAGGGATGCAGAATGAGACACTTTATCTATCAGGACGAAAAA
TCACATAAATTCTGGGCGGTGGAGCAGCAAGGCAACGAGTTACATGTCAGTTGGGGCAAAGTCGGCACTAACGGGCAAAA
CCAGGTAAAAAGCTTTGCTGATGCTGCGGCGGCGGAAAAAGCAAAGCTTAAGCTGATCGCAGAGAAAACGAAAAAAGGCT
ATGTGGAAAATGCTTCTGCAAACGTGCATATCACCCCCATCACCAAAGCCACTCCTGAAGTTGAAACTTCTCCTGAGAGT
AAAAACCAACGCCCCTGGCTGGCTGATGATGCGGTCATTCGGCTAACTGACGATATTAATCGATTTGCTTTTCCTCATCG
CTCTCGCCCCAGAGAGATCAATTATCTGCACAAAGATAGTCAAATATGGCAGCGCATCGCGAATAACACCAGGGCATATG
ATCCCGCCAACAATTACCGTTCTTATCCAGAAAACTGGCAGCAGGCTTTTGCTGAGTTACAAAGGCGAATTCTGGATAAT
CAACAGACAGGGAGTGCGCAATCTGATGCGGCATTGCTCTGGAGTTTCTGGAATTCTTACTCTGCAGATGAACTAGTCGA
TGACTTAATCATTCGCTGTGGTATGGAAAGTGCCGTTGAAATTGCCCTTCTCGCTCTTCAACTGAGATATAAACCAGTAA
AAGGCGCAGTAACCACCATCATTCCACCTAATCACGAAGCAGAATCGCTACCGAGTTGGCATCAACGCCTATGTCATCAT
CTTTCACTCGCTTCAGAAGATGAGTGGCAACGCTGTGTAGATAAAGTACTCGCGGCTATTACGACGCTATCCCCAGCACG
GCAACCTTTTGCGGCGTTACTGCTCCCTGAACGCCCGGATATTGCCAATGCTATGGCTCTACGCTATGCAGATCAAAACG
TTCCGGCGATGACCTGGTTAAGACTGGTAGTAACCGATGAAGCCGCTCTGACTGCAGCCGAAAAATACGACTTTCCACCG
TTATATCGTGATTTTCGCGCTTATCTGGCAATGTTGCTGGCAAATAATGGGGTGAGCGGTGTAAGCCGGATACTTACTGA
GTTTGTGGAAGAGCATTCTGACAATCCCACTTATCTCTTCGAGCGCATCAGCGAGACTGAAGATCTTGTCAAATGGTTAT
GGAAAACGAATCACCCGGATGCGATTCAAATTCTGATCCTCGGTGTAATTGGCAAGAAAAAGCACCTGGAATACTTAAGC
AAAGCATGTCAAAAACATCCCGCTGCGGCTATTGCCGCTTATGCAACTTTGCTGGCAATACATGAAGATAAAGAGTGGCA
TAAAGCGCTTGTCAAATTGATTACCATCACGCCAGAGTTAGTATGCGACGTCATTCCCTGGGTTAGTGCTAAAGCGGCAG
GCATCTTATCTGAATGTCGTCCTCAGTCAGTAGCTGAAGAATGTGAGTATGCCACTGCGGATATGTTGCCAGAGCTGTTT
GTTTCGCCGCCCTGGATGACTAAAGAGAAAAAGAAAAATTCGCCGGTGTTTGATCTTCCTGTACTGCCAGTTCCTTCTGT
TTCTGACGTCACTCCAGAGATTGCCAAAAAACTAACCCGTACATACCTTGTCACCCGCTTCCAGCAAATAGCCCAACAGC
AGGCAACAAAACAAATATTGTTTACCGACCTGCCGCCGATGGAAAAAGCAAGCTGGGAGAGACACTTAGTCCCCCTCACA
CCAGAACAGCAAATTCTGTGGTGTCTGGGTTTTGACAAATGGCGGGAGAGCGGAGAAAAAATATACGAAAAAATTCCGGC
GCCACAAAGTGCCGTTGATGCCCTGCTACGCTTCGATTTTCCAGCACTCAATGCTGAATTTGCGCAATACCATAACAATG
CTTACAAAAGCTGGAATCTCATTGCCCTCTGTTATCTACCTGGTCAACAGGCCATTTCTTTTCTTAACCAGATAGTCAAA
GAAGATAACTACTCTGGTGAGGGATATATTCTGGCCATTTTTGGTAGCGCCGCCATTCCTGCATTTATGACCTGCCTGCA
ACGTGAGCCACAACGGTTGTGGTTTTTCACCTTCTTCCTTGGTGTCAATGAACTGGCATTGCCAATGGCGCAACGACTTC
AGAAAAAAATGTCGTATGAAGATGCACGAAACTGGCTAACGGATTACCCACGCCATGCCGCCGCCGGGCTACTTCCTGTG
GCACTGGGCAAACAAGGAAAAGATCGTGATTGTGCCCGCCAGGCGCTCCGTCTGCTGGTGAATTTAAACCAGCGAGAAAC
GATTGAGGAAATCGCCCAAGGATACAACCAACCTGATGTTTTAGCTGCGCTGGCAACATTATTTGATAGCGAGCCGCTGG
AAGAATATCCCGCTAAAATCGCCCCACTGCCCGGCTTTTATCAGTTCACCTTATGGCGCAGACCACGGCTTAAAAGTAAC
AACCAGCCTCTGCCAGATGACGCTATGCGCCACCTCGGCATAATGCTGAGCTTTCCACGCGACATTACCCCCTACGCAGG
GCTTGCGATCATCAAAGAAACCTTCACCCGCGAATCACTGGCTGAATTTGGCTGGGATCTGTATACCGCCTGGACAGAAG
CTGGCGCACCCGCAAAAGAAAACTGGGCATTTACCTCGCTGGGGATTTTAGGCAATGACGACACCGCGCGTAAATTAACC
CCGCTCATCCGCACCTGGCCGGGTGAATCCCAGCATAAACGCGCGGTTTACGGGCTGGATGTGTTAGCCAGTATCGGTAG
CGACATTGCGCTAATGTTGCTTAATGGCATTGCGAAAAAGATTAAATTCGTTGCATTACAGGAACATGCCTGCGACAAAA
TCAACATGGTCGCTGAAAATCGCGGGCTGACTATGGCTGAACTGGAAGACCGCCTGGCACCGGATTTAGGACTTGATAGC
AGTGGCTCGTTGACACTGGATTTCGGCCCACGTCAATTTACCGTTGGTTTTGACGAAACTTTAAAACCCGTGGTTCGCGA
CGCAAACGGCAAAGTTCTGAAAGATTTACCCAAACCAAATCAGAGCGATGATAAAACGCTGGCAACTGACGCGGTTAATC
TCTTCAAACAGTTGAAAAAAGATGTACGCGCCATAGCCAGCCAGCAGATTGATCGTCTGGAGCAGGCTATGTGCCAGCGC
AGACGCTGGACGGCAGAGCAGTTCCGCCTGTTCCTGGTGGAGCATCCGCTGGTACGTCACTTAACCCGACGGTTGTTATG
GGGGGTATATACTGAGGAAAACACGCTGATTGCCTGCTTCCGGGTCGCAGAAGACAGCACTTACAGCGATGCGCAGGATG
AGCTATTTACGTTGCCAGCAGGAAACATCGGTATTCCGCATGTGCTGGAAATATCTCCTGAATCCGCCGCTGCATTTGGG
CAAATTTATACTGATTACGAACAGCTTCCTCCGTTCCGCCAACTCGATCGTGGTTATTACCACCTTGCTGATAATGAACG
TGATTCCCATGAATTGATACGCTGGCAAGGACGTCTTTGCCAGGCCGGGCGCATTGTCGGGCTGGAACGCCGAGGCTGGC
AACGTCTGGAAGAAAGCGGCAGCGTTTACGCGATGCGCAAATCTACTCCTTATGGCGATCTCGAACTTGAAACAGAACCT
TTTTCATTAATTTATGGTGAAACGGGGTATGGCGACCAGCTACCGGTTGAAAGCGTAAAAATCACCTCGCCTGATAATCG
CTACGGTAAACAATCCTCACTCACTTTTTCCGCGCTCGACGACATCACCGCCAGCGAACTCATTAACGACATTGAATCAC
TGTTTGATTAAAAGGATTTAGCAATGAAAACCTATATTTATCAGGACGAAAAATCACATAAATTCTGGGCAGTAGAGCAG
CAGGAAAATGAACTGCATATCAGTTGGGGCAAAGTCGGCACTAACGGGCAAAGCCAGATAAAAAGCTTTGCTGATGCGGC
GGCGGCGGAAAAAGCGGAGCTGAAGTTGATTGCGGAGAAAACGAAAAAGGGCTACGCAGAAGAAGTATCCGTGACGACAC
CGACATCTGCCCCCGTCCAGGTTATCGCATGCTCTGAAAAAGCCCCTTTGCCGCAAGACAAACCACCATTTGCTGAAGAC
CACCTTCCCTGGCTGGCAGACGACGCCCAAATCATTTTACCGACAGAGGTCGCACCAACCACACTAAGTCATCGACGCTG
GCCTGGCGATTCTGTGCCACAGGAGAATGAATTAACTCTGCTACGCTCCGTCGCCGCGCATACTCACCGGCGTTTTAAAA
AGGTGATCACCTTCGATTACAGCACCTGTTCACTGGACTGGCAGCAGGCGATTACACAAGCAGTGGGCCTTATCGACTCA
CCGATTAGCACCGCACTACCACCGATGGTTCTGGCGGTACTGGTTGCGCTGGAACAAGGCTTCAATCGCAACGATCACGA
AGAGTTAATGGATCAAATTGTCCAGGAGGGTGGTCTGGAATATGCCACTGAGGTTGTCATTGCATTGCAAGCCATCCGCT
TTGACTGGAATTATGATGCCCACCTCATTACGTTTACCCCGGATAACAAGCAGCCTGGCTATCTGTCACGCTTTGCCTCG
GTTGAAATGCGTCTGCGTAAACATCTCTCACTAGCAAATGACGATGTATGGCAGCGCTGCGCCGACAAACTGATTGCAGC
TCTCGGAAACATACCCGCCTGGCATCAGCCGCTGGTTGCGTTATTGTTGCCGGAAAAACAAGATGTGAGCCATGAGATTG
CCAGACGTCTTTGCGGACAAAAAGGGTTATATGCGCTGGAATGGCTAAAACTAACGGCCGCCGACGAGCAGGTATTGGCA
GAACTGGGGAAATACTATCCAGGACAGCCAGGGCAGGTATTTGATGATTATTACGGCGGTAAAATCTGGTGCGCAACGAT
ACTCAAGGAGCAAGGTGTCGGTGCGCTGGCCCGTTTTGCTCCTTACGCTGCTGGTGACACATGTGGTGAAGTGTTGATGC
ATATCAACCACCCGCAGGCACTTACACTACTTATCCATGCAAGCGAGCAGGGAAAGCGTTGCCACGATCGCATGACAAAG
ACTTTCGTTCGCTTTCCACATGCAGCGCTGGCGGCATTAGCAGAACTTCTGGCACAAAAAGATCAAAAGCGTTGGCGCAT
GATGCTAATGACAATGCTTATCTCACAACCAACATTAGCAGAGCGAGTAATCCCCTGGCTCTCAACACCCGCAGTTGCCG
TACTGAAATCATGCCAGCAACAACTGACACAGCCCTCAAACCATGCCAGCGCTGATATGCTGCCTGCCGTATTAGTCTCA
CCGCCCTGGCTTTCGAAAAAGAAAAAATCTGTAATGCCGGTATTGGATTTAACGCCATTACCGCTGGAGTCATGCTGCAC
ATTGACCGAGACGGCAGAAAAAGAGATTCATGCAAGGCATCGCTGGCACGCACATCAAATAGACATCGGCCAAAAAGAGG
ATATTCAGAACTACCTGACACGTCTGGGTTTCAATCGCTGGAATAATGGCCAGTATATGAAAGCGTCTGATGCTGTTGTA
GAACTCTGGCAGAGGGGAGATTATTCTGCGCTAATCAGCGAATTTAAAACCTTCTGGCACTCCTATCAACGGGAATGGCA
GCTTTACATGTTAGCCGCCCTGCCTATCGAAAAAACAGCGCAGGCGTGGAATGTCCTCAGTAAAGAGCCACACGTCGGTG
TCGAGTTTGTCATGACGCACCTGCAACTCGCTGGGTTACAGGGTTTTATTCACTCCTTTTCACGCTATCCACAAGAAGCT
CTGCCTGTAGCACAATATTTTGCGGCTATCGAATTAGCGCCACTGATCGCCCGCGCCTTCAACAAACTCAAAACATTACG
ACAAGACGCCCGTATCTGGCTGCTGAAATACCCGGAACACGCCATTACCGGCCTGCTGCCTGCAGCGCTCGGCAAAACCG
GTGAAGCACAGGACAACGCCCGTGCTGCCTTGCGTATGCTTACCGAAAACGGTCATCAGCCATTGCTGCAAGAAATCGCC
CGGCGTTATAACCAGCCGGAAGTAACCGATGCGGTGAACGCTCTACTTGCGCTCGATCCCTTAGATAATCACCCGACAAA
AATCCCCACTCTTCCGACCTTTTATCAGCCATCGCTCTGGACGCGCCCGTTATTAAAAGCAAACGCCCAATCACTGCCTG
ATAGCGCACTCCTCCACCTCGGTGAAATGCTCCGCTTCCCTCAGGAAGAGGCACTGTATCCAGGATTATTGCAGGTGAAA
GATGCCTGTACCACCGACTCACTGGCTGAATTTGCCTGGGATCTGTTTACCGCCTGGCAGACCGCTGGCGCGCCGTCGAA
AGAGAGTTGGGCGTTCACTGCGTTAGGCGTTCTCGGTAACGATGACACCGCCCGCAAACTGACGCCATTAATCCGTGCCT
GGCCTGGCGAATCCCAGCATAAACGTGCCACCGTTGGGTTGGATATCCTCGCCGCTATCGGTAGTGATATCGCCCTGATG
CAGCTTAACGGCATCGCCCAGAAACTGAAATTCAAAGCATTACAGGAGCGGGCAAAAGAAAAAATAGCCAACATTGCCGA
GAGCCGCGAACTCACGGTGGCGGAGCTTGAAGATCGGTTAGCACCGGATCTCGGTCTGGATGATAACGGTTCGTTGCTGC
TGGATTTCGGCCCACGCCAGTTCACCGTCAGCTTTGATGAAACCTTAAAACCGTTTGTGCGTGACGCTTCCGGCAGTCGT
CTGAAAGACCTGCCCAAACCAAACAAAAGCGATGATGAATCACAGGCGAACAATGCTGTTAACCGCTACAAATTGCTGAA
AAAAGATGCGCGTACCGTCGCCGCCCAGCAGGTAGCAAGGCTGGAATCCGCCATGTGCCTGCGTCGCCGCTGGTCACCGG
AAAACTTTCAGCTCTTCCTGGTTGAGCATCCGCTGGTCCGCCACTTAACCCGCCGTCTGATTTGGGGCGTTTATAGCGCC
GAAAACCAGCTACTGGCTTGCTTTCGCGTAGCGGAAGATAACAGCTACAGCACCGCTGACGATGATCTTTTCACCCTGCC
GGAAGGCGATATCTCTATTGGTATTCCTCACGTTCTGGAAATATCACCGACGGATGCTGCCGCCTTCGGGCAGCTTTTTG
CCGACTACGAACTGTTACCACCGTTCCGCCAGCTTGATCGTAACAGTTACGCGCTGACAGAAGCCGAGCGCAATGCCAGC
GAACTGACACGCTGGGCAGGCAGAAAATGCCCGAGTGGTCGGGTAATGGGGCTGGCAAATAAAGGCTGGATGCGTGGTGA
ACCGCAGGACGGTGGCTGGATCGGCTGGATGATCAAACCTCTGGGCCGCTGGTCGTTAATCATGGAAATCGATGAAGGTT
TTGCGGTCGGCATGTCGCCAGCCGAACTCAGTGCCGAGCAACTCTTAAGCAAGCTGTGGCTATGGGAAGGCAAAGCGGAA
AGCTATGGCTGGGGGAGTAATTCAACACAGGAAGCGCAGTTCTCCGTACTCGATGCCATCACCGCCAGCGAGCTAATTAA
CGATATTGAAGCCCTGTTTGAATAAGGAAAGAGCATGGACAAGGAATTACCGTGGCTGGCGGATAACGCCCAACTGGAAC
TGAAATATAAAAAAGGCAAAACACCACTCAGCCATCGCAATTGGCCAGGCGAACCGGTACCTGTTATCACTGAAAACATC
ATTCAGACACTGGGTGATGAATTGCTACAAAAAGCAGAGAAGAAAAAAAACATTGTCTGGCGTTATGAAAACTTTTCACT
GGAGTGGCAGTCCGCCATCACGCAGGCCATCAACTTGATCGGCGAACACAAACCCTCAATCACGGCCCGGACAATGGCGG
CGCTAGCCTGTATCGCGCAAAATGATAGCCAACAGTTGCTCGACGAAATCGTCCAACAAGAGGGGCTGGAATATGCAACT
GAGGTGGTGATTGCACGCCAGTTTATTGTACGGTGTTATGAGAGTGATCCTCTGGTAGTAACATTGCAATATCAGAACGA
GGACTATGGCTATGGTTATCGCTCAGAAACCTATAACGAATTCGATCTCCGATTGCGTAAGCATCTCTCTCTGGCAGAGG
AAAGCTGCTGGCAGCGTTGCGCCGACAAACTCATTGCCGCACTGCCAGGAATAACCAAAGTTCGCCGCCCTTTTATTGCG
CTGAACCTCCCGGAAAAACCCGAAATCGCCAACGAGCTGGTAAGCCTTGAATGTTCGCAAACTCATTTTCGCTCAAAAGA
GTGGTTAAAAGTTGTTGCTGATGACCCTAAGGCGGTGAAAGAACTCGCACGCTACTGGAGCCAGGATATATTTAGCGATC
GAGAAGCCAGCTACATGTCGCATGAAAACCACTTCGGCTACGCGGCCTGCGCTGCCCTTTTGCGCGAACAAGGACTGGCA
GCCGTTCCGCGCCTCGCGATGTATGCACATAAAGAAGATTGCGGCAGTCTGCTGGTACAAATTAACCATCCGCAAGTCAT
CCGCACCTTGCTACTGGTGGCTGATAAAAACAAACCCAGCCTGCAACGTGTGGCTAAATACAGTAAAAACTTCCCCCATG
CGACGCTCGCCGCACTGGCAGAGCTGCTGGCGTTAAAAGCCCCCCCTGCGCGCCCTGGTTATCCCATCATCGAAGACAAA
AAGCTGCCTGCACAGCAAAAAGCACGTGATGAATACTGGCATACGCTGTTACAAACGCTGATGGCATCGCAGCCACAACT
GGCAGAAGAGGTGATGCCGTGCTTATGTACACAAGCCCAGGCAGTGGTGAATGGTTATTTATCGGCATCGCCAAAACTTG
CTTTCGAGAGTACTCATAGCAACGACCTGCCAGAAATACTTGTTTCTCCACCGTGGCGAGGTAAGAAAAAAACGGCATTG
CTGCGCCTTGATTTAGTGCCTCTTGAATTAGCGCCCAAAGCCCGCTGGCAACCAGGCGAACGAGAGAGACTTGCCGCCAC
AGAGTCTGCCCGTTATTTCAGCACGGGATCTTTTACGGAACGCATGGAACGAAAAAGTGGTCGAGTTGTACTACAGGAGC
TAGGTTTTGGGGATGATGTATGGCTGTTCCGGAATTATATACTGCCCGGCAAACTGGATGCGGCGCGCAAATCATTAGTG
GGTCAGTGGCATTACTCCCCGCGCAGAGTAGAGGAAATCAACAATGGCTGGCACTCCACGGAAGCAAAATCAGCCGAACA
GGCGCTTCGTTCCGGCGACGTTGAAGCGTTAATTAACACCTGGGAAAATGATAGCTACTCGCATTATCGTCAGGAAAAGA
GTGTCTGGAACCTGTATTTATTGGCGCAGTTGCCACGTGAGATGGCTTTGACTTTCTGGCTGCGTATCAATGAGAAAAAG
CATCTATTCGCGGGTGAGGACTATTTTCTCAGTATCCTCGGGTTGGATACATTACCTGGCCTGTTATTGGCTTTTTCACA
TCATCCAAAAGAAACATTTCCGTTAATTTTAAATTTCGGCGCAACAGAACTGGCCCTGCCCGTTGCCCGCGTCTGGCGAC
GTTTCGCGGCGCAGCGTGATCTGGCTCGCCAGTGGATTTTACAATGGCCGGAACATACGGCTACTGCACTTATCCCTCTT
GTCTTTACAAAACCCAGCGATAATAGCGAAGCTGCATTACTTGCCCTGCGTTTACTGTATGAACAAGGGCATGGCGAATT
ACTGCAAACCGTGGCAAACCGCTGGCAGCGTACAGATGTATGGCCTGCCCTGGAGCAATTACTTAAACTGGGTCCAATAG
AAATTTACCCGGCACGTATTCCAAAAGCTCCTGATTTCTGGCATCCGGGAATGTGGTCCAGGCCGCGCCTTATCACTAAT
AATCAGCCTGTTACCGATGACGCTCTGGAAATTATCGGCGAAATGCTGCGCTTTACCCAGGGCGGACGTTTTTATGGCGG
ACTGGAACAGCTGAAAACGTTTTGCCAGCCGCAAACGCTGGCAGCTTTTGCCTGGGATCTTTTCACCGCGTGGCAACAAG
CTGGTGCCCCCGCAAAAGACAACTGGGCATTTCTGGCGTTAAGTCTCTTTGGTGACGAAACCACGGCACGAGATCTGACG
ACACAGATCCTCGCCTGGCCACAAGAAGGCAAATCTGCCCGTGCTGTCAGTGGCCTGAACATCCTTACCCTGATGAATAA
TGATATGGCGCTGATACAGCTGCACCATATATCCCAACGGGCGAAATCCCGCTCCTTACGTGATAACGCGGCGGAATTTC
TTCAGGTGGTCGCAGAAAATCGCGGGCTAAGCCAGGAAGAGTTAGCGGACAGATTAGTCCCAACATTGGGCCTTGATGAT
CCGCAGGCGTTGAGTTTTGATTTTGGTCCCCGGCAGTTTACCGTTCGCTTCGATGAAAACCTCAACCCGGTTATCTTTGA
TCAGCAAAACGTTCGCCAGAAAAGTGTTCCCCGGTTGCGCGCCGATGACGATCAACTGAAAGCGCCCGAGGCACTGGCCC
GACTAAAAGGGCTAAAAAAAGATGCCACTCAGGTGAGCAAAAACCTGCTCCCACGTCTTGAAGCAGCCCTACGTATCACC
CGCCGCTGGTCGCTGGCAGATTTTCATTCTCTGTTTGTTAATCATCCCTTTACCCGCCTGGTTACCCAGCGATTAATATG
GGGGGTTTATCCGGCAAATGAACCGCGTCGTTTACTCAACGCCTTTCGTGTGGCCGCAGAGGGGGAGTTCTGCAATGCAC
AAGATGAGCCCATTGACCTGCCTGCGGATGCTCTGATTGGCATTGCCCACCCGTTAGAAATGGCAGCAGAAATGCGCAGT
GAATTTGCACAGCTTTTTGCCGATTACGAAATTATGCCGCCTTTTCGCCAGTTGGCGCGGCGCACGGTGCTGCTCACACC
TGACGAGTCAGCCAGTAACAGCCTGACTCGCTGGGAAGGTAAATCCGCTACCGTTGGGCAACTTATGGGAATGCGATACA
AAGGCTGGGAGTCAGGCTATGAGGACGCATTTGTCTATGACTTAGGTGCGTACCGGCTGGTCCTTAAGTTTTCACCCGGT
TTTAACCACTACAATGTTGATAGCAAAGCGCTAATGAGCTTCCGTTCTCTTCGGGTTTACCGTGACAATAAATCCGTCAC
TTTTGCCGAACTTGATGTGTTTGATTTGAGTGAGGCATTAAGCGCACCTGACGTCATTTTCCATTAAAACACAGCGGGCA
GTGATGCAACTGCCCGTTATCAACACGACCTACCAGCGGGGGAAGCGATGATCGTGCAAAAAGAGCTGGTTGCTATTTAC
GATTATGAGATCCCTGTACCTGAAGAGCCGTTTTCCTTCAGACTTGAAATCCATAAATGCTCTGAATTATTTACAGGTTC
CGTCTATCGACTGGAGCGATTCCGGCTACATCCAACATTTCATCAACGTGATCGAGAAGATGCCGACCACTAATAAATGA
TGCGTTGATTTATATAAGAGATGAGTTTATTGATGAGCGGAAATTACGAGGTGAATCACATGAAACAGTAATAGCAATTT
TTAATTGTGAACTACAGAATATATTCAACCAAGAAATAGAATAATATACTCTAGATAATTCAAGTCGCAGGAAGGCGATA
AGCGAGTGAGTCCCCAGGAGCTTACTAAAGTAAGTGACAGGGGTGAACGAACGCAGTCGCAGCACATGCAACTTGAAGTA
TGGCGAGTATAGCTTTATTAAAGGGGGAAACGGTATTCCCCCTTAGATGCGTTTCAATTTGCCCGTTACTTCAACAAATC
AATCAACCGTAACAGAGCCACTAATAGCTCCAGTACAGCAATGAGCACGGTTAACTTTTGTGTCAGCGTGTCCATCCGCT
CTCCTTTTAAGGAGCGCAACACCAGCACCTTACCCTTACACTGCCTGTCGATACTGGTTTACGTATGTTGGACCACGATG
TTGCACTCCGGATCAGGCACCACCTGCAGCACCACCCGTCCGGTAGCCAGGACTTGAAATTGGTTCGATCCGGCGCAACC
TCCCAACAGTCAGGATTATAAATCTCATTATCTTAATTGCAACGGGGTCCAGCGGTGGTTATAATTCGTTCGTTGGAACA
CGATGTTGCACAGGCTGCGGTGTTAGGCCTGAAAGTAGTAAATAAAAGAACCTGCCTCACCAGCAGGTTTTTTTATTTTT
TGCGATCTGCTTTCCAGATATTTTCCGCTCAAACAACTAATGCGCCAAACATTTATTGCGCGTAAAATATCGTTTATTTC
ATTAATACATTTCAGGGATGAATATATGTCACCGCAGAATAATCACCTGCAGCGTCCGCCTGCTGCTGTGTTATACGCCG
TTGAACTGGCAAAATTAAAACAAAATGATAACGCACCTTGCCCGCCCGGTTGGCAGTTAAGTTTGCCTGCGGCCCGTGCT
TTTATTCTTGGCGACGAAGCGCAAAATATTCGCCGTAAAGTGGTGATTAGTCCCTCTGCTGTCGAACGCATGTTAGTCAC
TCTTGCCACCGGGCGCGGTTTGATGTTGGTGGGGGAACCGGGTACCGCAAAATCTCTCCTGTCTGAATTACTGGCAACCG
CTATTAGCGGCGATGCCGGGTTAACCATCCAGGGCGGCGCATCTACCACCGAAGATCAAATCAAGTACGGCTGGAACTAC
GCCCTGCTTATCAATCATGGTCCGTCAACGGAAGCGCTGGTCCCTGCCCCGCTTTACCTGGGAATGCGCGACGGCAAAAT
CGTCCGTTTTGAAGAGATAACGCGTACTCCACTGGAAGTACAAGACTGTTTATTAGGTATGCTTTCTGACAGGGTTATGA
CGGTGCCGGAACTCACTGGTGAAGCCAGTCAACTCTATGCTCGGGAAGGCTTTAATATTATTGCCACTGCCAATACGCGC
GATCGCGGCGTCAATGAAATGAGTGCCGCGCTAAAGCGTCGCTTCGATTTTGAAACTGTCTTTCCGATTATGGATTTCGC
CCAGGAGCTGGAGCTTGTCGCCAGTGCTTCGGCGCGTTTGCTGGCCCATAGCGGCATTCCGCATAAAGTGCCTGACGCGG
TACTGGAGTTACTGGTCCGCACCTTTCGCGATCTGCGTGCCAACGGCGAAAAGAAAACGTCAATGGATACACTGACAGCG
ATTATGTCCACCGCTGAAGCCGTGAACGTGGCCCACGCGGTGGGCGTCCGCGCCTGGTTTTTAGCGAATCGAGCAGGTGA
GCCAGCCGATCTGGTGGACTGTATTGCCGGAACCATCGTCAAAGATAACGAAGAAGACCGCGCGCGCCTGCGCCGTTACT
TCGAACAACGTGTTGCCACACATAAAGAAGCTCACTGGCAGGCTTATTATCAAGCTCGCCACCGCCTGCCGTGAGGAAAG
ATGCATGAGCGAGCCGTTAATTGTCGGCATCCGGCATCATAGCCCGGCCTGCGCCCGGCTGGTGAAATCGTTAATCGAAA
GCCAGCGGCCACGATACGTATTGATTGAAGGCCCGGCTGATTTTAATGACCGGGTAGACGAACTGTTTTTAGCCCACCAG
CTTCCGGTAGCTATTTACAGTTATTGCCAGTATCAGGACGGTGCGGCCCCCGGGCGTGGTGCCTGGACGCCATTTGCTGA
ATTTTCGCCGGAGTGGCAGGCGCTACAAGCCGCACGTCGTATTCAGGCACAAACTTACTTCATCGATTTGCCTTGCTGGG
CGCAGAGTGAAGAAGAGGACGATTCGCCTGATACACAAGATGAAAGCCAGACCTTACTGCTGCGTGCCACCCGCATGGAT
AACAGCGATACCCTGTGGGATCACTTATTCGAAGATGAAAGCCAGCAAACTGCATTACCCTCTACGCTGGCGCACTATTT
TGCCCAACTGCGGGGCGATTCCCCCGGAGATGCTCTCAATCGTCAGCGCGAAGCCTTTATGGCTCGCTGGATTACATGGG
CGATGCAGCAAAACAATGGCGACGTGTTAGTCGTCTGCGGCGGCTGGCACGCTCCTGCACTGGCAAAAATGTGGCGCAAA
TGCCCGCAGGAAATGAACAAGCCAGAATTGTCCTCGCTGGCAGATGGCGTTACAGGTTGTTATCTCACACCCTACAGTGA
AAAGCGCCTTGATGTGCTGGCAGGATACCTTTCCGGAATGCCTGCCCCGGTCTGGCAAAACTGGTGCTGGCAGTGTGGCT
TACAGCAGGCAGGTGAACAACTGCTGAAAACGGTTCTTACCCGTTTGCGCCAGCACAAATTGCCCGCTTCTACCGCTGAT
ATGGCTGCTGCTCATCTGCATGCGATGGCACTGGCACAGTTGCGCGGCCATACACTACCTCTACGCACTGACTGGCTGGA
TGCCATAGCTGGCTCGCTGATTAAAGAAGCCCTGAATGCGCCGTTGCCGTGGAGCTATCGCGGAGTTATTCATCCCGATA
CCGATCCGATTTTGCTAACGGTGATAGACACATTAGCGGGTGACGGATTCGGTAAACTTTCCCCTTCTACGCCACAACCG
CCTCTGCCAAAAGATGTCACCTGCGAACTGGAACGTACCGGAATCTCTCTTCCGGCGGAGCTTACCTTAAATCGCTTTAC
CCCCGATGGACTGGCGCAAAGTCAGGTGTTACATCGGTTGGCAATACTGGAGATCCCAGGGGTTGTGCGCCAGCAGGGAA
GTACGCTGACACTTGCAGGCAACGGTGAAGAATGCTGGAAATTAACCCGCCCGCTTAGCCAGCATGCGGCATTGATTGAG
GCCGCCTGCTTTGGTGCCACACTCCAGGAAGCCGCACGCCATAAATTAGAAGCCGATATGCTGGACGCGGGTGGAATCGG
CTGTATCACCACATGTCTTAGCCAGGCAGCGTTAGCGGGTCTGGCGTCTTTCAGTCAGCAATTACTGGAACAACTCACAT
TATTAATTGCCCAGGAAAATCAATTCGCCGAAATGGGCCAGGCGCTGGAAGTGCTATATGCCTTATGGCGGCTGGATGAA
ATTAGCGGTATGCAAGGCGCGCAGATATTACAAACGACATTATGCGCGGCCATCGATCGCACGCTGTGGCTATGTGAATC
CAACGGCAGACCGGATGAAAAGGAGTTTCACGCTCACCTGCATAGCTGGCAGGCGCTTTGCCATATCCTGCGCGATCTAC
ATAGCGGCGTTAATTTACCCGGCGTTTCGCTTTCTGCGGCGGTAGCCTTACTGGAGCGCCGCAGTCAGGCGATTCATGCC
CCGGCGCTGGATCGCGGCGCGACTCTTGGCGCACTGATGCGTCTGGAACATCCCAACGCCAGTGCCGAAGCGGCGCTGAC
GATGCTGGCGCAGTTATCCCCGGCACAATCCGGCGAGGCGCTGCACGGTTTGCTGGCATTAGCCCGTCATCAACTGGCCT
GTCAGCCGGTATTTATCGCCGGTTTCAGCAGTCATTTAAATCAACTGAGTGATGCCGATTTTATCAATGCCCTGCCCGAT
TTACGCGCGGCGATGGCCTGGCTACCACCACGAGAACGCGGGACGCTGGCGCATCAGGTGCTTGAGCATTACCAGCTCAC
ACAGCTTCCCGTTTCAGCGCTGCAAATGCTGTTGCATTGTCCACCACAAGCCATTGCACATCATCAACAACTCGAACAGC
AGGCACTGGCATCGCTGCAACACTGGGGAGTTTTCCATGTCTGAACTGAACGATCTTCTGACCACCCGTGAGCTACAACG
CTGGCGATTAATTCTTGGCGAAGCGGCAGAAACGACCCTTTGTGGGCTGGATGACAACGCCCGGCAGATAGACCACGCGC
TGGAGTGGCTGTATGGGCGCGATCCTGAACGGCTCCAGCGTGGTGAACGTTACGGTGGATTAGGTCGTTCAAATCTCACC
ACCCCTGAGTGGATTAACAGCATTCACACGCTGTTTCCGCAACAGGTGATTGAGCGGCTGGAAAGCGATGCCGTGCTGCG
CTACGGCATTGAAGATGTGGTGACGAATCTCGACGTGCTGGAACGTATGCAGCCTTCTGAAAGCCTGCTACGCGCCGTTT
TGCACACCAAACATCTGATGAATCCCGAAGTACTGGCTGCCGCCCGCCGGATAGTGCACCAGGTTGTGGAAGAAATTATG
GCTCGACTGGCAAAGGAAGTTCGTCAGGCTTTTTCTGGAGTACGCGATCGCCGTCGCCGCTCATTTATTTCACTGGCGCG
AAACTTTGATTTCAAAAGTACTCTGCGCGCCAACCTGCAACACTGGCACCCGCAACACGGCAAGTTGTATATCGAATCCC
CCCGCTTTAACAGCCGCATAAAACGCTATAGCGAACAATGGCAACTGGTCCTACTGGTTGATCAAAGCGGATCGATGGTT
GATTCGGTGATCCACTCCGCAGTGATGGCGGCCTGTTTATGGCAGTTACCCGGCATTCGTACCCATCTGGTCGCTTTTGA
CACCAGCGTGGTTGATCTCACGGCAGACGTTGCCGATCCGGTAGAGCTATTAATGAAAGTGCAATTAGGCGGCGGGACCA
ATATCGCCAGTGCTGTGGAATATGGTCGGCAACTTATTGAACAACCAGCGAAAAGCGTCATTATCCTCGTGAGCGATTTT
TACGAAGGGGGTCATCATCATTGCTGACGCATCAGGTGAAAAAGTGTGTCCAGAGCGGCATCAAAGTGCTGGGACTGGCG
GCGCTCGATAGCAGCGCAACACCTTGCTATGACCACGATACGGCCCAGGCGCTGGTTAATGTCGGCGCACAAATAGCCGC
AATGACACCGGGCGAGCTGGCTTCCTGGCTTGCGGAGAATCTTCAGTCATGAATTCACTACGTCCGGAATTATTAGAACT
GACGCCGCAGGCTCTGACGGCGTTAAGCAATGCCGGTTTTGTTAAGCGCAGCCTTAAGGAACTGGAAAATGGCAACGTCC
CGGAAATCAGTCATGAGAACGGCGCTTTAATCGCCACCTTCAGTGACGGTGTCCGTACCCAGCTGGCGAACGGCCAGGCA
CTGAAAGAGGCTCAGTGCACCTGCGGGGCCAGCGGCATGTGCCGTCATCGCGTGATGCTGGTGTTAAGTTATCAACGACT
TTGTGCCACCGCCCAGCCTACGGAAAAAAAAGAAGAAGAGTGGGATCCAGCAATCTGGCTGAAAGAACTGGCTAACCTGC
CCGATGCCACCCGCAAACGCGCGCAGGCGCTGGTCGCTAAAGGCATCACCATTGAGTTGTTCTGTGCGCCTGGCGAAATT
CCCTCTGCCCGATTACCGATGAGCGATGTGCGTTTTTATTCCCGCAGCAGCATTCGCTTCGCACGCTGTGATTGCATTGA
AGGCACACTTTGCGAACATGTCGTACTGGCTGTGCAGGCCTTCGTCGAGGCCAAAACTCAGCAAGCGGAATTTACTCATT
TAATCTGGCAGATGCGCAGTGAACACGTGACATCATCTGATGATCCGTTTGCCAGCGAAGAAGGCAAAACGTGTCGTCAA
TATGTTCAGCAATTAAGCCAGGCATTATGGCTGGGCGGGATAAGTCAACCGCCAATCCATTACGAGGCCGCTTTCAGTCG
CGCGCAGCAAGCGGCGGAACGCTGCAACTGGCGATGGGTGAGTGAATCGCTACGGCAATTGCGCGCCAGTGTTGATGCCT
TCCACGCCCGTGCCAGCCACTACCATGCCGGAGAATGCTTACGTCAGCTTGCGGCATTAAACAGTCGATTAAATTGCGTA
CAAGAGATGGCGCGACGCGACAGTATCGGTGAAGTTCCTCCCATGCCGTGGCGCACGGTCGTTGGCGCTGGCATTGCCGG
AGAAGCAAAACTTGATCATCTGCGGCTGGTGTCTTTAGGTATGCGTTGCTGGCAGGATATTGAGCAGTATGGTTTACGCA
TCTGGTTTACCGATCCCGACACAGGAAGTATTTTGCATCTTTCGCGTAGTTGGCAGAGAAGCGAACAGGAAAACTCACCG
GCAGCGACGCGTCGGCTGTTTAGTTTTCAGGCTGGCGCACTGGCAGGTGGGCAAATTGTTTCACAAGCTGCAAAACGCAG
TGCCGATGGCGAGCTGCTGTTAGCGACCCGTAACCGCTTGAGTAGTGTTGTTCCACTGTCGCCAGACGCCTGGCAAATGT
TGAGCGCGCCGTTGCGCCAGCCGGGCATTGTGGCTTTGCGGGAATATTTACGCCAGCGTCCCCCCGCCTGCATACGACCA
CTCAACCAGGTCGATAACTTATTTATTCTGCCGGTAGCGGAGTGTATTTCGCTCGGTTGGGATAGCAGCCGCCAGACACT
GGATGCGCAGGTAATCAGCGGCGAAGGAGAAGATAATGTGCTGACGTTATCCCTTCCGGCATCTGCCTGTTCTCCTTTTG
CCGTTGAACGCATGGCGGCGCTTTTGCAACAAACAGACGACCCCGTGAGTCTGGTTTCTGGCTTTGTCAGTTTTGTAGAG
GGGCAATTGACACTGGAACCACGGGTGATGATGACAAAAACCCGCGCCTGGGCGCTGGACGCAGAAACTGCGCCTGTGGC
ACCGCTACCTTCTGCCAGCGTTCTGCCTGTGCCGTCTACCGCTCATCAGTTGCTGATGCGCTGCCAGGCGTTACTTATTC
AACTGCTCCATAACGGCTGGCGCTATCAGGAACAGAGTGCTATTGGTGAGGCAGAGTTGCTGGCGAATGACCTCACCGCG
GTGGGTTTTTATCGGCTGGCACATGTGTTGGGACAATTTCGTAATACAGAAAGCGAGGCACGGGTAGAAGCAATGAATAA
CGGTGTTTTGCTTTGCGAACAATTATTCCCCATGCTTCAGCAACAAGGATGAAATAGTGCTTTTTATTAAGAGTTCTACT
CCTGTTCCGGACTGCTCACGCCACAGTATTAGGCATATCCTATATAGCCCCTGGTGAGAGTCACCAGTTCCTTGATTAAA
TAAAATGGAGTTTTACATGAAGGCTTTCAATAAGCTGTTTTCCCTTGTTGTTGCATCTGTTCTGGTTTTCTCTCTTGCTG
GCTGCGGTGACAAAGAAGAATCAAAGAAATTCAGCGCCAATCTGAACGGCACTGAAATTGCCATTACCTATGTCTACAAA
GGTGACAAGGTGCTTAAGCAATCTTCTGAAACCAAAATTCAATTTGCCTCCATTGGTGCAACCACCAAAGAAGATGCCGC
CAGGACACTTGAGCCGTTAAGCGCCAAATACAAAAACATCGCGGGTGTTGAAGAAAAATTAACCTATACCGATACCTACG
CGCAGGAAAACGTGACTATTGATATGGAAAAAGTGGATTTTAAAGCCCTGCAGGGTATTTCAGGAATCAATGTTTCTGCT
GAAGATGCCAAAAAAGGTATCACTATGGCGCAAATGGAACTGGTGATGAAAGCCGCTGGTTTTAAAGAAGTGAAATAATC
TGTCGGCGGCCATGTTTCGCATGGCCGCCATACCCGTCTTAGCTTTTCTTCACATGCTGGCGCGCTGCCAGTCCACGCAG
AAAATAACGTAAAAATTGATCGCCGCATTCGCGGAAGTTTTTATGATCCGGTGCACGCATCATCGCCGTAATTTCCGGCA
TCGAAACGCGGAACTGCTGTTCGGTGAGGATTGCCAGAATGTCATCGGTTTTAAGCGAAAACGCGATGCGTAATTTTTTC
AGCACGATGTTGTTATTAATGCGACGTTCCGGCTCCAGTGCCGGAGCAGACTCATCCTTGCCGCGTTTTTCATAAATCAG
GCCATTGAGGAATGAAGACAAAACAATGTCCGGACAACGCTGAAAACCCTCTTCGTCTTCTTTACGTAGCCAGACGGCGA
TCTGTTCCGCGGTGGCTTCGACATTACCCAGCGCCAGAATACGCACCAGGTCATTATTATTGGCTTTCAAAATGTAGCGC
ACGCTGCGCAGAATATCGTTACTTAGCATGAGGCCTTCAGGTGTTGATGAGGCAAAAAGCCATTTTAGCAGTCTTTTACA
GGCCAATCGCCTCTTTTAAGCTTTTCAGATAACGGCGGCTGACCGGCACGGTTAAGCCATTACGCAAAATCAACTCGGCC
TGGCCGTTATCTTCCAGACGGATCTCCTGTAAATGCGCGAGGTTAACCAGATACTGACGATGGCAGCGCAGTAATGGTGT
ACGACTTTCCAGGGTACGTAATGTCAGTTCGGTAAAGCCCTCTTTCCCTTCGTGACTGGTAACGTAGACACCGCTCATCC
GACTGCTGACAAATGCCACATCTTTCATTTGCAGCAAATAAATCCGACTATGCCCCGTACAAGGGATAAATTTCAGCGCC
TGTTGATTTTCCGGTAACAGCGAAACATCCTGCTTGCTGCGCTCCTGACGCAATCGCGCCAGCGTTTTCTCCAGTCGCGC
TTCATCAATTGGCTTCAGCAGATAATCAAAGGCATGTTCTTCAAAGGCTTTAATGGCGTATTCGTCAAACGCGGTGAGAA
AAACAATATACGGGCGATGTTCCGGGTCAAGCATCCCCACCATTTCCAGACCACTGATGCGCGGCATCTGGATATCGAGA
AACAGCACATCCGGGCGCAGTTTATGCACCGCGCCGATCCCTTCCACGGCGTTTGAACACTCTCCAACGATTTCAATATC
GCTCTGCTCCTGCAAAAATACGCGCAGGTTCTCCCGTGCAAGCGGTTCATCATCGACAATTAAGACTTTAATCATGCCTC
GTCCCTCCATGGTAGTCGTAACGTTATTCGGGTGTAACTATCAGGCTCACAGGCGACGCTTATCCCATAGTCATCGCCAA
ACCGTTCACGTAAACGCTTATCCACCAGATTCATCCCCAGCCCACTGGCATTGGTTACCGGTTGATACAAACCGGCATTG
TCTTCGATCTCCAGCATCAAATGTTGCCCCTCACGTCGGGCGCTGATTGCCACTCGCCCTGTATCCAGCAGTTGTGATGT
CCCATGTTTAATGGCGTTTTCCACTATCGGTTGCAGGGTAAACGCGGGCAATTGCTGCTGGGATAATTCTTGCGGAATAG
CAATGTTGACCTGCAACCGCGACTGGAAGCGCGCCTTTTCAATTTGCAGATAAGCGTTCACATGTTCAATTTCGTCGGCG
AGAGTAACAAACTCCGAAGGCCGCTTTAAGTTTTTGCGGAAAAAAGTGGAAAGATACTGCACCAGCTGGCTGGCCTGTTC
GCTGTCGCGGCGGATCACCGCTTTAATGGTGTTAAGCGCATTAAACAAAAAATGGGGATTCACCTGGGCGTGAAGCAGTT
TGATCTCTGACTGGGTGAGCATCGCTTTTTGCCGCTCATATTGCCCGGCGAGGATCTGCGCCGAAAGCAGTTGCGCAATC
CCCTCGCCCAGCGTGCGGTTGATTGAACTGAATAAACGGTTTTTGGCTTCATACAATTTGATGGTACCCATCACTCGCTG
ATTTTCACCACGCAACGGAATGACCAGCGTCGACCCCAGTTTGCATTGCGGATGCAAAGAGCAACGGTAAGGCACTTCGT
TGCCATCAGCGTAGACCACTTCACCGGTTTCAATCGCTTTTAAGGTATAAGTCGAAGAAATCGGTTTGCCGGGTAAATGG
TGGTCGTCACCAATTCCGGTAAAGGCCAGCAATTTCTCTCGATCGGTAATCGCGACTGCACCAATATCCAGCTCCTGATA
CAGCACCTGTGCCACTTTCATGCTGTTCACTTCGTTAAACCCCTGGCGCAAAATGCCTTCCGTCGAGGCCGCCACTTTCA
GCGCAGTGGCAGAAAAAGCCGAAGTGTATTTTTCAAACATCGCGCGTTTATCGAGCAATATACGCATAAACAACGCCGCG
CCGACGGTATTGGTGACCATCATTGGCGCAGCAATATTACTCACCAGACGCACCGCATCTTCATAAGGTCGGGCGATCGC
CAGGATGATCAACATTTGCACCATTTCAGCGACGAACGTGACGGCACCGGCGGTAATGGGGTTAAAGACTTTATCAGTGC
GCCCGCGACGGATCAGGATGCTGTGTACCAGGCCGCCGAGCAATCCTTCAACGATGGTCGAGATCATGCAACTTAGCGCG
GTCATGCCCCCCATCGAATATCGATGTAACCCGCCGGTCAGACCAACCAGCCCACCGACGACCGGACCGCCGAGTAAGCC
GCCCATTACCGCGCCTATCGCACGGGTATTGGCAATAGAATCGTCAATGTGCAACCCAAACCAGGTGCCCATGATGCAGA
AGATGGAAAAGACGATGTAGCAGAGAAATTTATGCGGCAGACGAACCGTGACCTGCATTAACGGTATGAATAATGGCGTT
TTACTCATTAACCACGCAATGACTAAAAAAACGCACATCTGCTGAAGCAGCAGCAACACCAGATTAAAATCGTACATACC
CGCAAACCACACTTCCCTTTAAAATGCGTAACATACATTGCTTGCGTTTAACTTTCTTTGAACTCTTGCAGAAAAATGAG
AATTCGTGAGTACGATCACTCAAAATCGCCTGGCAAAAATAAAATCACCCTATAGATGCACAAAAAACGGGCAAAACTAC
CTGGTTCGCAAAACTGCGTCTAAAGTTAAACCGGGACCTCGCGAGCAAGGGTGAGACGATGGCGCTTTACACAATTGGTG
AAGTGGCGTTGCTTTGTGATATTAACCCTGTCACGTTACGCGCGTGGCAGAGGCGTTACGGATTGCTGAAACCGCAACGG
ACAGACGGCGGCCATCGGCTGTTCAACGATGCCGATATTGACCGGATCCGCGAGATCAAACGCTGGATCGACAACGGCGT
GCAGGTCAGCAAAGTAAAAATGCTGCTCAGTAATGAAAATGTTGATGTGCAGAACGGCTGGCGCGATCAGCAAGAAACAT
TACTGACTTACCTGCAAAGCGGCAATCTGCATAGCCTGCGAACGTGGATCAAAGAGCGCGGTCAGGATTACCCCGCCCAG
ACACTCACCACACATCTGTTTATTCCTCTGCGCCGACGGCTTCAGTGCCAACAACCGACTCTCCAGACGCTGCTGGCGAT
CCTCGACGGCGTACTGATCAACTACATCTCTATTTGCCTGGCTTCGGCGCGCAAAAAACAGGGTAAAGATGCACTGGTGG
TTGGCTGGAATATTCAGGATACCACTCGTCTGTGGCTGGAGGGCTGGATTGCCAGTCAACAAGGATGGCGCATTGATGTC
CTCGCCCACTCGCTCAATCAACTACGCCCTGAACTGTTCGAAGGCCGTACATTGCTGGTGTGGTGCGGTGATAATCGAAC
CTCCGCCCAACAGCAGCAACTCACCAGTTGGCAAGAACAAGGCCATGATATTTTCCCACTCGGCATTTAATGATTCGTTA
ACAAATGCGCTTTACTGTACAATCCTTTCGTTAACATAAGGAGTGCATTATGCGCATAGCTAAAATTGGGGTCATCGCCC
TGTTCCTGTTTATGGCGTTAGGCGGAATTGGTGGCGTCATGCTCGCAGGTTATACCTTTATTTTGCGTGCTGGCTGAACG
CCTGCACCAGCCTTTCAAACAGGCGGTCTGCGATGATCGCCGCCAGTGCCACCAGTAACGCTCCCTGGATCACATACGCG
GTATTAAATCCGCTAAGTCCGATGATGATGGGCGTACCCAGCGTGCTGGCCCCTACCGTTGAGGCGATCGTCGCCGTACC
AATGTTGATAATCACCGAAGTTCGCACGCCAGCCAGAATCACCGGAGCCGCCAGCGGTAGCTCGACCTTACGCAGTCGCT
GACCACGACTCATTCCCATACCTTTCGCAACTTCTGTCACGCTGGCATCAATCGCTCCCAGCCCGGCAAGTGTCGCCTGC
AGGACGGGCAGCACGCCGTAAAGGATCAAGGCGATAATCGCTGGTTTCAGACCAAAGCCGATCACCGGAACGGCAATCGC
CAGCACCGCGACGGGCGGAAAAGTCTGCCCAACGGCGGCAATAGTTTCCACCAGTGGGCGAAATTCCGCACCCCACGGGC
GAGTGACAGCAATTCCGGCACCAGTACCAATGATCACCGCAAACAAACTCGAAATTCCCACCAGCCAGAAATGAGCCAGT
GCCAGAGCTGCAAAACTTTCTTGCTGATAAACGGGTCGTGGCAGTTGTGGGAACAAGGCAGCAAACAGCGGCTGGCTATA
AGGTAGCCAGAAAATCAGTGCCACAAACAAAGCAATGAGCCAGAACAGCGGATCGCGCAACATCTTCATACGCTTACGCC
TCCTCCAGCAGATCCTGAAAATGCAGCGTGCCGCAAGGCTGGCCCTGCGTGTTCACCACCGGCAGCACCTCGCATCCCCG
CGCGACAAACAGAGAAAGCGCATCGCGTAGCGTCATCCTTTCTTCCAGTGCCTCACCTTCAGCCCGTTCTTCACGGCGCA
CGTAATCTGCCACGCTACGTAACGAAAGCAGGCGTACACCCAGCTCACTACGACCAAAAAACTGGCGGACAAAATCATTC
GCCGGATGAGTCAGCATCGCCAGAGGATTGCCCTGCTGCACGACTTCACCGTGATCCATCAATACCAGATGTTCTGCCAG
CCGTAGCGCCTCATCAATATCATGAGTGACCAGCACAATGGTACGCCCCTGCAAACGGTGAATGCGCGTCATCTCTTGTT
GCAACGCGCCGCGCGTTACCGGGTCCAGCGCGCCAAAAGGTTCATCCATCAGTAAGACTTGCGGATCGGCAGCCAGTGCG
CGCGCCACTCCCACACGTTGCTGCTGACCACCGGAAAGCTGATGCGGATAACGCTCACGCAAATTTGGCTCCAGCCCCAG
TAGCGCCATTAATTCGTCGATACGATCGTCGATCCGCGCCCGTGACCATTTTTGCAATTGCGGCACGGTGGCGATGTTTT
GTGCCACGCTCCAGTGGGGAAACAGGCCAATAGATTGAATGGCATAGCCCATCCGGCGGCGCAACTCCAGTACTGGCAGC
GAGCGAATTTCTTCTCCGGCAAAGCGGATCACCCCGCTGTCATGCTCCACCAGGCGGTTAATCATTTTCAGAGTGGTGGA
TTTACCGGAGCCTGATGTACCAATCAGCACCGAAAAACTCCCTTCCTGAAAATTGAGATTGAGATCGTTAACGGCTTTTT
GTGCGCCGAACAGTTTGCTGACATGGCTAAATTCAATCATTACGTTTCACCTTCAGCAGTGCGATAAGCAAATCGAACAG
CGCGTCGGTAAGCACCGCCAGAACAATTACCGGGATCACCCCCAGCAACACTAAATCAATGGCACTGCTTAGCAGCCCCT
GGAAAACCAGCGCACCAAAACCGCCTGCGCCGATTAACGCCGCAATCACCGCCATGCCAACGGTTTGCACCATCACCACC
CGCAGGCTGCGCAGAAATACCGGTAACGCCAGCGGTAACTGAACATGCAGGAAACGCTGCACCCCGCTCATCCCCATCGC
TCTGGCGCTCTCCAGCACATCGCGCGGGATCTGGTTCAAGCCGACTACTACGCCGCGCACCAGCGGCAGCAAGGCATAGA
GCACCAGCGCAATAAGTGCGGGTGTCATTCCGGTTCCTGCTATGCCGAGCGTTCCCAGCCACGGAAAGGCCGTAACCAGC
GCGGCAAGCGGCGCAATCAGCAGGCCAAAGAGCGCTACCGAAGGCACGGTCTGAATGACATTCAGCAGAGAAAAAATCGC
CCCCTGCCGCGCGGTGGAAAAGTAGCACCAGATGCCCAACGGCACACCAATCACTAACGCAGGCAGCACCGCACCAAACA
GCAACGTCAGATGTTGTGCCAGAGCGTCGTCAAACACATCCTGACGGTTGGCGTATTCTTTCATTAACGAGAGATCGTTA
AGCGTGCCGGAGTACAGCAACCACAGCGGAATAATGGCAATCTGCATATGCAACAACCAGCGCCACAGCGGATGCGTGGA
GATTCGGCGGATGGCATCGCTACAGGCCAGCAGTGCCAGCGCCGCAGCCAGCCAGAAACCACTGCCGAGGCTGGTACGTG
CCAGCGCACTGCCATTTTGCGCCAGTTGTGTCGCCGCCTTTCCAGCTCCCCACACCAGCAATACGAAGACGAATTGCGCC
AGAATGAGTGCAAAAATGCTGCCTTTTTTAGCGGGAATAAAACAGGCTGTCAGCCAGGCGCAACCAACGCCCACCAGCAT
CCAGAGAGTTTGCGGCCACAGCTGCCAGAGATGACGCCCCTCACCCGAAACTAAACGATTAGGCGCGTAACTGATAAACG
GCAGCGCCGCTGCGATTGCCGTCAGCAACAGCAGCAGCGCCAGAACAGGATTAATACGTAGATAAGTCACGGGAAATTAC
TTCGTCCACCCTTTTTGTTTCAGGTAGTCGGCAGCCACTTTTTTGGCATCCAGTCCTTCCACAGCAATGCTGGCATTCAG
TTGCTGCAATGTTTTTTCATCGAGGCTGGCGAAGACTGGCTGTAGCCACTGTGCCATTTGTGGATACTCTTTCAGCACCG
ACTCACGCACCACTGGTGCAGGCGCGTAGATAGGTTGCACGCCTTGCGGATCGCTTAAGGTTTGCAGCCCCAGCGCCGCG
ACCGGGCCGTCAGTGCCGTAAGCCATTGCGGCATTAACGCCAGAGGTTTGCTGGGCAGCGGCTTTGATCGTTACCGCCGT
GTCGCCACCAGCCAGTGACAGCAACTGATCCTGACCGAGCTTAAAGCCATAGGCTTTTTCAAACGCGGGTAAGGCATCGG
CGCGTTCAATAAACTCTGCCGAGGCTGCCAGTTTGAAGGTGCCGCCCTCTTGCAGATAACGACTCAGGTCGGCAAGCGAA
GTGAGCTTGTTTTTCTCTGCCACATCCTGACGCACGGCGATGGTCCAGGTGTTATTTGCAGGTGCGGGCGTCAGCCAGAT
TAACTTGTTTTGCTCTGCATCGAGTTTTTTGACTTTCTCGTAACCTTGCTGCACGTTTTTCCACGCTGCATCGTTTTCAT
CTTTAAAGAAGAACGCCCCATTGCCGGTATATTCCGGATAGATATCCAGCTCGCCAGAAGTGATCGCGCCGCGCACCACA
GGAGTCGTTCCAAGTTGCACTTTATTTACCGTAGGAACGCCGTGACTTTCCAGCACCTGCAAAATGATATTGCCGAGCAG
CGCGCCTTCCGTATCGATTTTTGAACCAACCTTAACGGGGGAAGCTGCCTGTAGCGGCAGGCTCACGGCTGCCAACAAAA
CCAGTGAACCTGCCCAGACCTTTGAGAGTGGCATGATGCTTTCCTCATTCTTTTACTGTTGTTTTCAGCGAATTAAGAGA
AAAGCATAGTTGATAATGACAGGGTTAGCCTGTCTGGGTGGATTCAGTTGCAGAATCAGATAAATACTTAAAAGGCATAT
TTTGCCCGGCGTTTCTTGCCGGATGCGGCGTAAACGCCTTATCCGGCCTACAAACATCGAAAATTACAACAACTCAAACT
CGGCTTTCTTAACGCGTGCGGAATCAGTGCCGATAAAGACATTGAACTTGCCAGGCTCGGCGTCATATTTCATCTGTTGA
TTCCAGAACTTCAGCGCCTCAATATCAATCGGGAAGCTGACGGTCTGAGTTTCGCCCGGTTTCAGAGTGATTTTCTCAAA
GCCTTTCAGCTGCTTCACCGGGCGACTCATGGAAGCCGTCACATCCTGCAAGTACATCTGTACTACCGTGGCCCCTTCGC
GTTTACCGGTGTTCGTCACCTGCACGCTGGCCGTCACTTTGCCGTCACGCTTCATGGTCGGCGCAGAAAGTTTCACATCA
GAGACGGTGAAAGTGGTGTAGCTCAGCCCATAGCCGAACGGATAAAGCGCCCCGTTAGCTTCATCAAAATAACGCGAAGT
GTATTTGTTCGGCTTGTCGGCATTATACGGACGCCCGGTATTCAGATGGCTGTAGTACACCGGGATCTGCCCGACAGAAC
GCGGGAAGGACATCGGCAGCTTGCCGGACGGGTTATAATCGCCAAACAATACATCGGCAATTGCATTACCGCCTTCAGTC
CCCGCAAACCAGGTTTCCAGAATCGCATCAGCCTGCTGATCTTCTTTCACCAGCGCCAGCGGACGCCCATTCATCAGCAC
CAGCACCAGCGGTTTACCGGTGGCTTTCAGCGCCGCAATCAAGTCACGTTGGCTTTGCGGAATAGTGATATCGGTACGAC
TGGAAGCTTCGTGCGCCATCCCCTGAGCTTCACCGACCACAGCCACCACCACATCAGATTGTTTCGCGGTTTGCACCGCT
TCATCAATCATCTCTTGCGGCGAACGCGGATCGACTTTGACCGCTTCTTCATACTGATTCAGGAAATCGATAATGCCTTT
GTCACTGGTAACGTTCGCCCCTTTGGCATACAGCACTTTACCGTTTTCACCGACGGCGTTTTTAATCCCGGTTAGCACAG
TAACAGATTGATCGGCGACACCTGCTGCCGACCAGCTTCCCATCACGTCACGCTTGCTGTCTGCCAGCGGGCCAACCACC
GCAATGGTTGCAGATTTTTTCAGCGGCAGCGTTTCGAGACGGTTTTTCAGCAACACCAGGCTTTCGCGCGCCACTTCACG
CGCTTCTTTGCGGTGCAGGCGGCTTTCGGCATTGGTATCCACCGGGTCAGACTCTTTCGGCCCCAAATGGCTGTATGGAT
CGTTAAACAATCCCATATCATATTTAACGTTCAGTACATGGCGGGCAGCATCGTCCAGCTCTTCCATCGTCACTTTGCCG
GATTTGATCAACCCAGGCAGATACTTCGAGTAATACTCGTCGCTCATGCTCATGTTGATTCCGGACTTCAGCGCCACGCG
TACCGCATCCTCTGGGTCTGCCGCCGTGCCATGTTTAATCAGTTCTTTGATTGCGCCGTGATCGGAAACGGTGATGCCTT
TAAAGCCCCACTGGTCGCGCAGAACATCTTTCAGCAGCCAGGAGTCGGAGGTGGCTGGCGTGCCGTTCAGCGAGTTCAGC
GCCACCATCACCGCACCGCTGCCTGCATCCAGCCCCGCTTTGTACGGCGGCATATAGTCGTTAAACAGGCGCTGCGGACT
CATATCGACGGTGTTGTACTCTTTACCGCCTTCTACCGCGCCGTATGCGGCAAAGTGTTTGACGCTGGTCATCACCGAGT
AGCGATCTGCCGGGCTTTTACCCTGCATCGCTTCCACCATGGTTTTACCCATTATTGAGGTGAGATACGTATCTTCGCCA
AAACCTTCGGAAGCACGTCCCCAGCGCGGATCGCGCGAGACATCGACCATCGGTGCCCAGGTCATATTCAGGCCATCATC
TGCCGCTTCATAAGCAGAGACACGCCCGACTGTTTTCACCGCATCGAGGTTAAAAGACGAGGCCAGACCGAGACTAATCG
GGAACACCGTGCGCTGACCGTGCAGCACGTCGTAAGCAAAGAAAAGAGGAATTTTCAGGCGGCTTAATTCCATCACCTGA
TCCTGCATGGCGCGGATATCCTGACGGGTTACGGTGTTGAAAATCGCCCCAACCTGACCGTCTTTGATCATCTCGCGGAT
CGCCTCTTTCGGGTTATCCGGGCCGACGCTGATTAAGCGCAGCTGACCAATTTTCTCATCAACTGTCATTTTCTTAAGCA
GTTCGGTGACGAACGCATCCCGCGCTTCGGGCGTTAATGGATGGTTGCCGAATAAATCATCCGCCAGTGCTGGCTGCAGG
GCCAGACTCACCGCGATTCCTACTGAACATAGCCATTTCATATGGATTTTTCTTCCTTTGTTGCCCGACGTGGCAGCGAA
AATGGTGCAAAAACCGTAGTTTGCCATAAGCATGATGGAGAGAGAAAAAGAATGCTCAGTTTATTGTCTGAATTTTCAAA
ATATTCACTCGCTGAATTGTCATACAAGGCGCTATTCTAGTTTGTGATATTTTTTCGCCACCACAAGGAGTGGAAAATGT
CTTCCATGACAACAACTGATAATAAAGCCTTTTTGAATGAACTTTCCCGTCTGGTCGGTCATTCACACCTGCTCACCGAT
CCCGCAAAAACGGCCCGCTATCGCAAGGGCTTCCGTTCTGGTCAGGGCGACGCGCTGGCTGTCGTTTTCCCTGGCTCACT
ACTGGAATTGTGGCGGGTGCTGAAAGCCTGCGTCACCGCTGACAAAATTATTCTGATGCAGGCGGCCAATACAGGCCTGA
CCGAAGGATCGACGCCAAACGGTAACGATTATGATCGCGATATCGTGATCATCAGCACCCTGCGTCTCGACAAGCTGCAC
GTACTCGGTAAGGGCGAACAGGTGCTGGCCTATCCGGGCACCACGCTCTATTCACTGGAAAAAGCCCTCAAACCGCTGGG
ACGCGAACCGCACTCAGTGATTGGATCATCGTGTATAGGCGCATCGGTCATCGGCGGTATTTGTAACAACTCCGGCGGCT
CGCTGGTGCAACGTGGCCCGGCGTATACCGAAATGTCGTTATTCGCGCGTATAAATGAAGATGGCAAACTGACGCTGGTG
AACCATCTGGGGATTGATCTGGGCGAAACGCCGGAGCAGATCCTTAGCAAGCTGGATGACGATCGCATCAAAGATGACGA
TGTGCGCCACGATGGTCGTCACGCCCACGATTATGACTATGTCCACCGCGTTCGTGATATTGAAGCCGACACGCCCGCAC
GTTATAACGCTGATCCGGATCGGTTATTTGAATCTTCTGGTTGCGCAGGGAAGCTGGCCGTCTTTGCAGTACGTCTTGAT
ACCTTCGAAGCGGAAAAAAATCAGCAGGTGTTTTATATCGGCACCAACCAGCCGGAAGTGCTGACCGAAATCCGCCGTCA
TATTCTGGCTAATTTCGAAAATCTGCCGGTTGCCGGGGAATATATGCACCGGGATATCTACGATATTGCGGAAAAATACG
GCAAAGACACCTTCCTGATGATTGATAAGTTAGGCACCGACAAGATGCCGTTCTTCTTTAATCTCAAGGGACGCACCGAT
GCGATGCTGGAGAAAGTGAAATTCTTCCGTCCGCATTTTACCGACTGTGCAATGCAAAAATTCGGTCACCTGTTCCCCAG
CCATTTACCGCCGCGCATGAAAAACTGGCGCGATAAATACGAGCATCATCTGCTGTTAAAAATGGCGGGCGATGGCGTCG
GTGAAGCCAAATCGTGGCTGGTGGATTATTTCAAACAGGCCGAGGGCGATTTCTTTGTCTGTACGCCGGAGGAAGGCAGC
AAAGCGTTTTTACACCGTTTCGCCGCTGCGGGCGCAGCAATTCGTTATCAGGCTGTGCATTCCGATGAAGTCGAAGACAT
TCTGGCGCTGGATATCGCTCTGCGGCGTAACGACACCGAATGGTATGAGCATTTACCGCCGGAGATCGACAGCCAGCTGG
TGCACAAGCTCTATTACGGCCATTTTATGTGCTATGTCTTCCATCAGGATTACATCGTGAAAAAAGGCGTGGATGTGCAT
GCGTTGAAAGAACAGATGCTGGAACTGCTTCAGCAGCGTGGCGCGCAATACCCTGCCGAACATAACGTCGGTCATTTGTA
TAAAGCACCGGAGACGTTGCAGAAGTTTTATCGCGAGAACGATCCGACCAACAGTATGAATCCGGGGATCGGTAAAACCA
GTAAGCGGAAAAACTGGCAGGAAGTGGAGTAATAATTACGGATGGCAGAGTATCGCCATCCGTCATTCATTTAATCGTTC
TGTGCCGTCTGCCCCGCCGCCGCCATTTGGGCGGCTTTTTGTTTTTTATAGCTCAACGCTGCTGCCGGAACAGGCATCAC
TTTACCGGTTTCAATCCAGGTACGCAGGCGGCTGGCATCGGCAAAATGGGTATATTTGCCAAACGCGTCCATCACTACCA
GCGCCACCGGTTTATTATTGATAACCGTGCGCATCACCAGACAATGGCCCGCCGCATTGGTAAAACCGGTTTTGGTTAAC
TGAATATTCCAGTTATCACGATACACCAGATGGTTAGTATTGCGGAACGGCAGCGTATACGTCGGGTTAGAGAAGGTTGC
CATATCTTCCCGGGTAGTACTTAACTGCCCGATCAACGGATATTGTTTGCTGGCAATGAGTAGTTTGGTTAAGTCACGGG
CGGTTGAAACGTTATGCACCGACAATCCGGTTGGTTCAACAAAGCGCGTGTTGTTCATTCCGAGCGATTTCGCTTTCGCA
TTCATCGCCTTAATAAAGGCTTTGTAACCACCGGGATAATGGTGCGCAAGGCTTGCCGCCGCGCGGTTTTCTGAAGACAT
CAGCGCCAGCAACAGCATATCTTTACGGCTGATTTCGCTGTTCAGTCGTACGCGCGAATAGACCCCTTTCATCTCCGGCG
TCTGGCTGATATCCACTTTTAGTTTTTCATCCAGCGGCAGTCGTGCATCCAGCACAACCATCGCGGTCATTAATTTGCTG
ATAGACGCAATCGGACGCACCAGATCCGGGTGGTTCGAATAGATCACTTTGTTGGTATTCAGATCAACAATCATCGCGCT
ACCGGAGGCAATTTCCGGTTGTGACGCGGTGGTAGCGGCTGCCGTTTTCGCAACGGCCTGCGGTGCAAAAGGCACAGCCA
GCATCAGGGCCAGGCTAAATAAAGAAACTCGAAATTTCGGCATGATGAGCATTCAGATAGTGGTTCACGCGCACGGGTTG
CGCACCGCCGGAGTAAGGATTTACTGAGGCTAGCGACGCCATCATAACGAGCAAAAAGTGCGATCGTCAAAGGAGAATCG
TGAGGAAATGCTGCATTGCTGACATTTACGCCAGCAATGCAGCGCAAAAGAACTTTCTAGAACAAACGATAACCGTAGCC
CCATAGTATAACGGTAAGGGCGAGCAGCACTTCCAGCACCAGCACGCCTATCGCCAGTGTCGAACTGGAGAAGCTAAGTC
CTTCCTCTTTGTTGATATTCAGGAAGCTCGGAATACCGAGATACAGCAGGTAGCCGGTGTAAAACAGCGCCACCGTGCCG
ACCAGCGCACACAACCAGACCAGCGGGTAAAGCGCCACCAGACCGCTTAAAAACAGCGGAGTTGCAACGTAGCCCGCGAA
GACCATGCAGTGCGCAAGTGACGGACGCTGCGGATAATTACGCGCCATCCACCAGATGACCCGCCCCATCACCGCAACCC
CAGCCAGCATAACGCCGTAAAACAAGACAGCCAGCGCCAGTCCGGTAAACCAGGATAACTTCAGGATAGTGCCATCGCCA
AAATTCCAGCCAATCTGTGTAGTGCCAATGAAGGCGCAAATCACCGGAATCGCCGCCATCAGCAAAACGTGGTGGGTGTA
GTGATGAGAAATCGTTTCGTTTTCGCGATTAATCACCTGCATTTCACGATCGGGATGGGAAAACAGTCCCCAGACATGGC
TCATACCGCCCCCTTGTTGTGAGTTCATGAACCTGACAGTTCAAGTATAAGTCAGCTTGTGATTATTTTTTGTTCACTCA
TGTAATTTGCACCGTCTGATGTACGTCCTTTTTCAGCGTGAATGATTCACAGGGTGTATGCTTACAGGCAAGCAAAGGGA
GACAGACTGTCCTATGGATCTCAATACACTCATCTCACAATATGGTTATGCCGCGCTGGTGATCGGTAGCCTGGCGGAAG
GTGAAACCGTGACTTTGCTGGGAGGCGTTGCGGCACATCAGGGGCTATTAAAGTTCCCGCTGGTGGTACTTTCTGTGGCG
CTTGGCGGCATGATTGGCGACCAGGTGCTTTATCTGTGCGGGCGGCGGTTTGGCGGCAAGCTATTACGCCGTTTCTCGAA
ACATCAGGATAAAATTGAGCGGGCGCAGAAACTGATCCAACGCCATCCGTATCTGTTTGTCATTGGTACGCGTTTTATGT
ATGGCTTTCGGGTCATTGGCCCGACGCTGATTGGTGCCAGCCAGCTGCCGCCGAAAATCTTTCTGCCACTGAATATCCTC
GGCGCATTTGCCTGGGCGTTGATTTTTACCACTATCGGTTACGCTGGTGGTCAGGTGATTGCGCCGTGGTTGCATAATCT
CGACCAGCATTTGAAGCACTGGGTCTGGTTGATTCTGGTCGTGGTTCTGGTGGTAGGCGTGCGCTGGTGGCTGAAACGAC
GCGGGAAGAAAAAGCCGGATAATCAGGCGTAAAACCATTGCCTAGGATAAGGCGTTCGCGCCGCATCCGACATCCGGTGC
ACCATGCCTGATGCGACGCTTGTGCGTCTTATCATGCCTACCCAAATATTACCCATTGAAATAACCACGCACCTCACTGC
GCTATTCTGGGTTGAACTGCGGATTCGCCAGCATAAAGCCGCCATCCACTATCAACGACTGCCCAGTGGTGTAATTTGCG
CCCTCCGAACAAAGCCACACCACCAGGCTGGCAATCTCATGCGTTGCGCCAAAACGCCGCAAGGGAATCGAAGGCTCCGC
GCCGGGCTTCACGTCGCCATCATCCATGCCGTTCATTGGCGTGGCGATCGCCCCAGGTGCAACCGCATTCACCAAAATCT
TATGCCTGACCAGCTCCAGCGCCATCGCTTTGGTTAACCCGCCGAGCGCATGTTTAGCGGCTGTGTAGGCGCTGGCATCC
GGCAACGGCGTATGTTCATGCACCGACGTAATGTTGATGATGCGACCACCCTGCCCTTGTTTCACCATCTGGCGGGCAGC
AATTTGCGAGCATAAAAATGCACCATCGACATCAACGGTAAAAATCTTGCGCCACTCATCGAAAGCCATATCAAGAAACG
GCGCTTTGGTCATTGCGCCCGCATTATTCACCAGCACATCAATACGCCCCAGCCGTTGAATGAGTTTCTCCAGCGCCAGT
GCCCCTTCTGGTAGATTGCCGAGATCCAGCTGCACGATCTCCGCACGTACGCCGTGGCTAACTACCTCACGCGCGGTATC
TTTTGCCCCTTCTTCATCTGAGTGCCAGGTAATGCCAATATCAAACCCCTGCTGCGCCAGTAATAACGCGCACTCTTTGC
CGATCCCCGAATCGGAGGCGGTAATAATCGCGACCTGTGCCATCGAGTTCTCCACTTAACGCTGAATAAACGTTAAGTAT
AGAAGGCGCATATCATCAGCGTTTGTAACCCCCGCCCAACGCACCAGTGAGTTGAATGGAGGCATCCAGCCACTGCCCTT
GCAATAACAGGCCATTGGCCCGCTCACGCAGCGCGGGGATTCTGGCTTCGCTGACGCGGGAACCCGCAATGATGCCCGCG
TTAAAGCGCGCCTGCGCAAGACCTACTACACGCAAGGCATCGCGCTCAATTTGCGCCTGATGCTGGTTTTTCTCCGCCAG
TGTCTGAACCTGACTGGCTGCCCGCGCCACGTCATTCACCGCTTCAACCACCGCTTTGTTGTAGCTGGCGATAGACAAGT
TGCTTTCGGCTTTTGCGATATCGAGGTTGGCGTTAAGACGACCACTATCGAAAATGGGTAGCGTCAGGCCTGCCGTAACG
CCCATTTGCTGCGCGGAATGACGGAACAGATCGCTTAAGTGCAACGCATCCTGTTGCAGGAAGGCCATCAGGTTGATGTC
AGGATAAAATGCCGCTTTTGCCGCATCAATAGTGCTTAACGATGACTCAACGTACCAGTGCGCCGCCTGCAAATCTGCCC
GCCGGGCCAGTAAGGAGTACCCCAGTTCATCAGGAAGCTGACTTGCCACTTTCGGCAACGCGACCGGATTAAGCTTCAAT
GCCTTTGTCTGGTGATTTGTAAGTGCGCTTAACCGTGCCTCAATAATTTTCATTTTCCCCGCGACATCGTTGAGCTGCTG
CCGGGTTTTGCTGGCATTAATATCGGTTTCCACACCTTCAACTGAAGAAGTAATCCCGTTCTGATATAGCTGGCGATCGG
TGGCGATAATGGTGTTCTGCTCTTTTTCGATTTGCTGTAAGACAGTGTTTAACGCCGCCTGGGTTTGCCACTCCCAGTAC
AGGCGGGCTACGCTGCCAGCCAGCAATTGGCGGGTTTGCTCGCGTTCCGCCGCTCGTGCTTTAACCGTACCCAGGCGAGC
AGTTACCTCTGCCCGATTCTTTCCCCAGATATCGAGATGCCAGCCCGCCGTTAAGCCAAAAGTACCGTTGGTGTACCACG
GACCGGTCGTACCTGCGGCAGGATCGTTCAGAGCAAACGGCCCCATTAACCCTTCTGCAGACATTTTTTGCCGCTCCATA
TCCGCAGAAAAGTCGATCTGCGGACCATCCTGAGTAGCAACTGCCTTCGCCTGGGCTTCAGCCAGTTGAATGCGCTGTTC
AGCCACCTGCATATCCGGTGCGTTCTGTAGTGCATTGTTAATTAAGGAAGTGAGTTGATTATCGTGATACTCCAGCCACC
ATTGGCTGTCTGGCCAACCATTTTTCAGCGCCGTGGGTAATGCGGTGTCAACTTGTGCAGCGGGCGTTTGCTGGCTTAAC
GCCTGGCGGGTTTCATGCATAGGTGCACACCCGGCCAGCATCAGTAACAGCGGAAAACAGGCGATGGCGGGATAAAAGGA
ATCACGATTCATGGGGGAATAATCAGGTAAGAAAAGGTGCGCGGAGATTACCGTGTGTTGCGATATATTTTTTAGTTTCG
CGTGGCAATACATCAGTAGCAATAAAACGACATATCCAGAAAAATATACACTAAGTGAATGATATCTTCCGATTTATCTT
AATCGTTTATGGATAGCGGCAAAGGGCTTCGTTTTTTCCTATACTTATTCAGCACTCACAAATAAAGGAACGCCAATGAA
AATTATACTCTGGGCTGTATTGATTATTTTCCTGATTGGGCTACTGGTGGTGACTGGCGTATTTAAGATGATATTTTAAA
AATCAGATATGGCATATAAGTTGTCAGGTCAGGAACTAGATATTTTGTGTACTTGATTTGCAAACAGCTCCGGTGTTGGT
GGCGTCAAAATCGCTGAAGCGTTCCCCGAAGGCCGGGGCAGCCCACATGGATGTGGGCTGAGGGCGCGTCTTACAAGGAC
GTTACCTCGCGCCCGACCCGGTAGCCGAAGGGGATAAGCTGAAGGTACCGCGCAGCGGCGATTTTGTTCGCCAGAGCCCG
GGGGTGCAGGGGGAGGAGGCGATTGTCCTCCCCCTGCGCGCTCCTTGCGCCAGTGGCAATATGTGGCTTAGCTCATGAAA
GGAGCGCAACAAGATGATGAAGCTGAATAAGCGATTCATTGTCTCAGATAAGCTGCGATTCCACTATTATCGCAGCTTAT
CGATATCAATGGCCTGAATAGCCCTTGCAATATCAGGGGAATTATTCAACACCCGAACATGCTGAAATAATTCCGTTGCT
TCATCGTATTCTTTACGCAAATAACTCAACCACTGTTTAATCCGCGCAACGTGATATAACCCGGTATCGCCCTGCTTTTC
CAGACGGGTATATTTTTGCAGCAAAGCAACCACCTCCGGCCACGGCATTCGCGGTTCGTTATATTTCACCACACGGCTCA
GGTTGGGAATATTGAGCGCCCCGCGACCAATCATCACTGCGTCGCAGCCGCTGATCGCCATGCATTGTTGCGCACTCTGC
CAGTCCCAGATTTCACCGTTGGCAATCACCGGAATATTAAGCCGCTGGCGAATCTCGCCAATCGCCTGCCAGTCAATATG
TTCCGCGCGGTAACCCTGCTCTTTTGTCCGCCCATGTACTACCAGCTCCGTAGCACCAGCCTGTTGAACCGCATCGGCGA
TTTCAAATTTCTTCTCACCGCTGTCCCAGCCCAGACGCACTTTTACGCTGACAGGCAAATGCGCCGGTACAGCTTCGCGC
ATCGCTTTTGCACCCTGGTAGATGAGTTCAGGATCTTTCAGTAACGTTGCCCCACCACCGCTACCGTTAACCGTTTTCGA
CGGGCAGCCGCAGTTAAGATCCACGCCCCAGGAACCTAACTCCACCGCACGGGCGGCGTTCTCTGCCAGCCACTGTGGGA
ACTGCCCTAACAACTGCACGCGAACCAGCGTACCGGATGGTGTCCGGCTGGCATTTTGTAGCTCAGGGCAAATGCGATGA
AAGACTTTTACTGGCAGCAGTTGATCCACCACGCGGACAAACTCGGTGATGCACAGATCGTAGTCGTTAACTTCGGTCAG
TAATTCCCGCACCAGAGAGTCAAGTACACCCTCCATCGGAGCCAGTAACACACGCATATCATCACCCGCAAAAAAATGAG
GCGCTATGTTAGCGCCTCCGGTCAACGGATTAAAGGTCTGCAAAGAGGGATTGCTGCAAACTGCAATCCCTCTCTATGCT
TGATGTATGCCTGAGTTCGCTGCGCATTGCGTAATACCGGGGAGCGAAAAAATAAGCGCTGATTTCTTAATGTGATCGGT
AGCACGTTTTACGAATTAATTGTATGATGAATCCATCTCATCTGGGGTGTTGATTATGAGTAAGACACTGAACATTATCT
GGCAATATTTACGTGCTTTTGTCCTGATTTATGCCTGCCTGTATGCAGGCATTTTCATTGCTTCCCTGCTACCGGTAACC
ATTCCGGGCAGCATCATCGGGATGCTGATCCTGTTTGTCCTGCTGGCCTTGCAAATTCTTCCGGCGAAATGGGTCAATCC
GGGGTGCTACGTACTGATTCGCTATATGGCGCTATTGTTTGTGCCGATTGGTGTAGGCGTCATGCAATATTTTGATTTGC
TCCGCGCACAGTTTGGTCCGGTAGTGGTTTCCTGTGCAGTCAGTACGCTGGTGGTTTTTCTGGTGGTGAGCTGGAGTTCA
CAACTGGTGCATGGTGAACGTAAAGTCGTAGGTCAGAAAGGATCAGAAGAATGATGGCGAATATCTGGTGGTCATTACCG
CTGACGTTGATTGTCTTTTTTGCCGCCCGCAAACTGGCGGCACGGTATAAGTTTCCCCTGCTTAACCCGTTGCTGGTAGC
AATGGTGGTGATCATTCCTTTTTTAATGCTGACCGGCATCTCTTACGACAGCTACTTTAAAGGTAGCGAAGTGCTAAACG
ATCTGCTGCAACCGGCGGTCGTCGCACTGGCCTATCCTTTATATGAGCAGCTACACCAGATCCGCGCGCGCTGGAAATCG
ATCATCACCATCTGTTTTATCGGCAGCGTGGTTGCGATGGTGACGGGGACTTCTGTGGCATTGTTGATGGGCGCTTCACC
GGAAATCGCCGCGTCAATCCTGCCGAAATCAGTCACCACGCCTATTGCAATGGCAGTTGGCGGCAGTATTGGCGGTATTC
CGGCAATCAGCGCAGTTTGCGTGATTTTCGTCGGCATCCTCGGCGCTGTGTTTGGTCATACATTGCTTAATGCGATGCGT
ATTCGTACCAAAGCTGCGCGCGGTCTGGCAATGGGGACAGCCTCGCACGCCCTCGGTACGGCGCGCTGCGCCGAGCTGGA
TTATCAGGAAGGTGCATTTAGTTCGCTGGCGCTGGTGTTATGCGGGATTATTACTTCGCTGATCGCACCGTTCCTTTTCC
CGATTATTCTGGCAGTAATGGGCTAAAATTTGCGATGCGTCGCGCATTTTTGATGTAAGTTTCACGCGTTGCATAATTAA
TGAGATTCAGATCACATATAAAGCCATAGCGGGTTCGTAAACTGTTATCCCATTACATGATTATGAGGCAACGCCATGCA
TCCACGTTTTCAAACCGCTTTTGCCCAACTTGCGGATAACTTGCAATCTGCACTGGAACCTATTCTGGCAGACAAGTACT
TCCCCGCTTTGTTGACCGGGGAGCAAGTCTCATCGCTGAAGAGCGCAACGGGGCTGGACGAAGACGCGCTGGCATTCGCA
CTACTTCCGCTGGCGGCGGCCTGTGCGCGTACGCCATTGTCGAATTTTAATGTTGGCGCAATTGCGCGCGGTGTGAGCGG
AACCTGGTATTTCGGTGCCAATATGGAATTTATTGGTGCGACAATGCAGCAAACCGTTCATGCCGAACAAAGCGCGATCA
GCCACGCCTGGCTGAGTGGTGAAAAAGCGCTTGCAGCCATCACCGTTAACTACACGCCTTGTGGTCACTGCCGTCAGTTT
ATGAATGAACTGAACAGCGGTCTGGATCTGCGTATTCATCTTCCGGGACGCGAGGCACACGCGCTGCGTGACTATCTACC
GGATGCCTTTGGGCCGAAAGATCTGGAGATTAAAACGCTGCTGATGGACGAGCAGGATCACGGCTATGCGCTGACTGGTG
ATGCGCTTTCTCAGGCGGCGATTGCGGCGGCAAACCGTTCGCACATGCCTTACAGTAAGTCGCCAAGCGGTGTCGCGCTG
GAATGTAAAGACGGTCGTATTTTCAGCGGCAGCTACGCTGAAAACGCCGCATTCAACCCGACTCTGCCGCCGTTGCAGGG
GGCGTTAATTCTGTTGAATCTCAAGGGTTATGATTACCCGGATATCCAGCGCGCGGTTCTGGCAGAAAAAGCCGATGCGC
CGTTGATTCAGTGGGATGCCACCTCCGCAACGCTGAAAGCTCTCGGCTGTCACAATATCGACCGCGTGCTTCTCGCTTAA
GCCTGGTGCCGGATGCGGCGTGAACGCCTTGTCCGGCTTGCCAGCCCTTTCCTGGTGTCGAAAATCCCGGCAAACAGTTT
GCCGTTTCTTGCGCAAAACCAGCGGGTAAAGTAGCCTGATGGAAATTTTCCTTAGATCGAGTCTCCTGCATGTTAAAGCG
CGTGTTCCTCAGCCTGTTAGTCCTGATCGGCTTGCTGCTGTTGACTGTGCTCGGCCTCGATCGCTGGATGAGCTGGAAAA
CCGCGCCTTATATCTACGACGAATTGCAGGATCTCCCCTACCGCCAGGTCGGTGTGGTGCTCGGCACAGCAAAATATTAT
CGGACTGGCGTAATTAATCAGTATTATCGCTACCGCATTCAAGGAGCGATTAATGCCTATAACAGCGGTAAGGTAAATTA
TCTATTACTGAGCGGCGATAACGCATTGCAAAGTTATAATGAGCCGATGACCATGCGCAAAGATTTAATCGCAGCCGGTG
TCGACCCATCAGATATTGTTCTCGATTACGCAGGCTTTCGTACGCTGGATTCCATCGTACGTACACGCAAAGTTTTCGAT
ACTAATGATTTCATTATTATCACCCAACGTTTCCACTGTGAGCGGGCATTATTTATTGCGCTGCATATGGGGATTCAGGC
TCAGTGTTATGCCGTACCGTCACCGAAAGATATGCTGTCAGTACGTATTCGCGAATTTGCCGCCCGTTTCGGTGCGCTGG
CTGACCTTTATATTTTTAAACGTGAACCGCGTTTTTTAGGGCCGCTGGTCCCTATTCCGGCAATGCATCAAGTGCCGGAA
GATGCGCAGGGGTATCCCGCTGTCACACCCGAACAGTTACTTGAATTACAAAAGAAACAAGGAAAGTAGTTATGGATGTA
CAGCAGTTTTTTGTCGTTGCCGTTTTTTTCCTTATCCCGATATTTTGTTTCCGCGAAGCATGGAAAGGCTGGCGCGCAGG
CGCGATTGATAAACGGGTTAAAAATGCACCGGAACCGGTGTATGTCTGGCGAGCGAAAAATCCCGGACTCTTCTTCGCTT
ATATGGTGGCATATATCGGCTTCGGAATTTTATCTATCGGCATGATTGTTTATCTTATTTTCTATCGTTAATATTTTCTC
TTTTCTGTTAATTATTGAGAATAATTATTACTTCACTCAATAAGCTGCGGATATAACATTCTGAACCGCAGCTATTTGTG
AATCCTTTCACAGTTTAAATTTCCCCACGCGCATAGCCTTAATATCAGCACGCAATATTTATTTAGCGTTCGCCTTAATT
ACTCATAGCATTAAGGAAGATCACATGCCGCAACAAAATTATCTGGATGAACTCACTCCGGCTTTTACGCCTTTACTGGC
GATTAAAGAAGCCTCTCGCTGTTTATTATGTCATGACGCTCCCTGTAGTCAGGCTTGCCCGGCACAGACCGATCCGGGGA
AATTTATTCGCTCAATCTACTTTCGTAATTTTAAAGGCGCTGCCGAGACAATTCGCGAAAATAATGCCCTCGGTGCCGTT
TGTGCCAGAGTGTGCCCGACGGAGAAATTATGCCAAAGCGGTTGTACACGTGCCGGTGTTGATGCTCCCATTGATATCGG
TCGCTTACAGCGTTTTGTTACTGATTTTGAACAACAAACTGGGATGGAAATTTATCAGCCCGGTACTAAAACGCTCGGCA
AAGTCGCCATTATTGGCGCAGGTCCTGCCGGATTGCAGGCCAGTGTGACGCTGACAAACCAGGGTTATGACGTCACGATC
TATGAGAAAGAAGCACAACCCGGTGGCTGGTTGCGTAACGGCATTCCGCAATTCCGGTTACCGCAATCGGTGCTGGATGC
AGAAATCGCCCGTATAGAAAAAATGGGCGTGACCATTAAGTGCAATAACGAAATCGGTAAAACACTCACCCTGGAGCAGC
TGAAAGCGGAAAACCGCGCGGTACTGGTCACCGTAGGGTTATCGAGCGGTTCCGGGTTATCGCTGTTTGAGCATAGCGAC
GTTGAGATTGCCGTTGACTTCCTGCAACGTGCACGACAGGCGCAAGGCGATATCAGCATTCAACAAAGCGCATTAATTAT
CGGCGGCGGTGATGTCGCGATGGACGTAGCCAGCACGCTGAAAGTTCTCGGCTGTCAGGCGGTAACCTGCGTAGCGCGTG
AAGAGTTAGATGAGTTTCCGGCAAGCGAAAAAGAGTTTACCAGCGCCAGAGAGCTGGGCGTTTCGATCATCGATGGATTT
ACACCAGTAGCCGTGGAAGGCAATAAAGTCACCTTTAAGCATGTTCGTTTACCGGGTGAACTAACGATAGCGGCGGACAA
AATTATTCTCGCTGTAGGTCAACATGCCGAACTTGCTGCTTTTTCCGCACTGGAACCGCAACGTAACACCATCGAAACGC
AACATTACCAGACCCGCGACCCGCAAGTCTTTGCTGCTGGCGATATTGTTGAGGGTGACAAAACCGTGGTCTATGCAGTG
AAAACCGGGAAAGAAGCCGCCGGGGCGATTCATCACTATTTAGAGGGAGCTTGCTCATGTTAACGAAAGATCTTTCGATT
ACTTTTTGCGGCGTGAAGTTTCCCAACCCGTTCTGCCTTTCTTCTTCGCCGGTAGGCAACTGCTATGAGATGTGCGCCAA
AGCCTACGACACAGGTTGGGGCGGCGTGGTGTTTAAAACGATCGGTTTTTTTATCGCCAACGAAGTCTCGCCGCGTTTTG
ATCATCTGGTGAAAGAAGATACCGGTTTTATCGGCTTCAAAAATATGGAGCAGATTGCTGAACATCCGTTGGAAGAGAAT
CTGGCCGCCCTGCGTCGGCTGAAAGAAGATTACCCGGACAAAGTATTGATCGCTTCAATCATGGGCGAAAATGAGCAGCA
ATGGGAAGAGCTGGCGCGTCTGGTGCAAGAAGCTGGCGCGGATATGATCGAGTGTAACTTCTCCTGTCCGCAAATGACTT
CTCATGCGATGGGTAGCGATGTCGGGCAAAGCCCGGAGCTGGTAGAAAAATATTGTCGGGCAGTAAAACGTGGTTCCACG
CTGCCAATGCTGGCGAAGATGACGCCGAATATTGGTGATATGTGCGAAGTGGCGCTGGCGGCGAAGCGCGGCGGCGCAGA
TGGCATTGCGGCGATTAACACCGTTAAATCCATCACCAATATCGATCTTAATCAGAAAATTGGTATGCCGATCGTTAACG
GTAAATCGAGTATTTCCGGATATTCCGGTAAAGCGGTAAAACCGATCGCCCTACGCTTTATTCAGCAAATGCGCACCCAT
CCAGAACTGCGCGATTTCCCGATCAGCGGTATCGGCGGCATTGAAACCTGGGAAGATGCGGCGGAGTTTTTATTGCTCGG
TTCAGCGACGTTGCAGGTGACCACCGGCATTATGCAGTACGGGTATCGGATAGTGGAAGATATGGCAAGCGGGTTGTCGC
ATTATCTCGCCGATCAAGGGTTTGATTCGTTGCAGGAGATGGTAGGTCTGGCGAATCACAATATTGTCCCGGCGGAAGAT
TTAGACCGCAGTTATATTGTCTATCCCCATATCAATCTTGATAAATGTGTTGGCTGTGGACGCTGTTATATTTCCTGTTA
CGACGGCGGTCACCAGGCGATGGAATGGAGCGAGAAAACCCGCACACCGCATTGTAATACCGAGAAATGCGTGGGTTGTC
TGCTTTGTGGTCACGTCTGCCCGGTAGGTTGTATTGATCTTGGGGAAGTGAAGTTTAAGAAAGGCGAGAAAGAACACCCG
GTAACGTTGTAAAACCAGCGACGCATCCGGCATTTAGTTCCTGTCGCCAGATGCGGCGTGAATGCCTTACCCGGCATACA
AAACAATATAAATCAGTATGTTGTGCTCATTGTAGGCCGGATAAAACGCGCCAGCGTTGCATCCGGCATTTGGCTCCTGT
CGCCGGATGCGGCGTAAACGCCTTATCCGGCCTACAAAACCACACAGATCATGATGTTATGTGCGTTTATGAACGAATGC
GGACCACATTCACATCATTTCTTACGCGCGTATTTCAGTGAATCCAGCGCCACGGCAAAGATAATAATTGCCCCTTTGAT
GATGTACTGCCAGTACGGGTTTACGCCGATGTACGTCAGGCCATAGTTGATGACGGTAAAAATAATCACCCCGGTCACCA
CGCCAATCACCGTCCCTACACCGCCGCTGAACGATACGCCGCCTACCACGCACGCTGCGATAGCATCCAGCTCATACATG
AAGCCGAGGTTGTTGGTGGCAGAGCCGATACGTCCGGCTTCTAACATCCCGCCGAAGGCATAGAACACACCAGACAACGC
GTAGATCATCAGCAGGTTCAGGCCGACGTTGACACCAGATACTTTCGCCGCTTCCGGGTTACCGCCAATGGCAAAAATGT
TCTTGCCGAAGCGGGTTTTGTTCCATAACACCCAGACAAACACCACCGCAATCAACGCATAGAAGGTGATGTAAGAGAGA
CGGAAACTCCCCAGCGCAATAAAGCCTTGGGCAAAAGTGGAGAAACCACTGTCAAAACCGGAAATTGGCGACGCCCCGAC
AAAGTCGTAATAGAGCGAGTTAATGCCGTAGACGATAATCATCGTACCGAGCGTGGTAATGAACGGCGTCACGTTGAGAT
AGGCGATAATCAAGCCGTTGATCAAACCGATCACCGCACCAATGGCACAGACAATCAGAATAACCAGCGCAATCGGCATC
GTCGCCATTTCCGGGAACACTTTGTTGGCGTTATCCATGGACTGCAATAACGTCGCTGCTACTACTGCCGCCAGCCCCAC
CTGGCGACCTGCGGAAAGGTCAGTCCCCTGGGTGACAATTAACCCTGCCACACCAAGCGCGATAATAATACGCACCGATG
ACTGGGTGAGAATATTACTTAAGTTCAACAGACTTAAAAATGTTGGGTCCTGGAAAATAATAATCGCCAGCAAAACTAAA
AGAACGACGTAAATACCGCCCTCTTTCAGGTAAGTAAGAAAACTTTTCTTATTTAACGCACTCATGGGAAGCCCCTAATC
TTAAAGGTGCAAAGACGCAAGACGCAGAATTTCGCTTTGCGTTGTTGTTTTTGTATCGACAATTCCGGAAACGAGACCAT
TGCTCATGACCAGAATACGGTCTGTTATCCCTAACAACTCTGGCATTTCGGAGGAGATAATAATAATCCCCTTGCCTTTC
TTCGCCAGTTCGGCAATTAACTGATAAATCTCAAACTTAGCCCCAACATCAATACCGCGCGTCGGTTCATCGAGCATTAA
TATTTCTGGTTGCGTTAACAGCCAGCGACCAATAATCACTTTTTGCTGATTACCACCGGAGAGCGAACCAATTTGCGTCC
GATGCCCCGGTGTTTTTACCCGCATCGAATCAATCACCCACTGGGTATCGCTTTTCATCCGCGAGTTATCCAGTAAACCA
ACTTTATTTTTATAGTTGCGGATATTGGAAATTAACGAGTTAAAGCCAATATCCAGATAGGCATAAATTCCCGTTGAGCG
GCGCTCTTCAGTTACCAGTGCAAATCCGTGGTTTATGGCTTCGTTGGCATTATGGTTATTGATCTTTTTGCCGTGCAACG
TAATGGTGCCAGCCGATTTCTCGCGAATACCAAATAACGTCTCAACAATATCGGTACGTTTCGCTCCCACCAGACCGGCA
ATACCGAGGATCTCCCCTTTATGCAGATCAAACGAGACATCGCGAATCGACGGCTGGCGCAGCGACGTCAGGTTACGCAC
TTCCAGAATCACTTCGCCCGGCTTGTTTTCTTTGTCAGGGAAACGCTGGTTAAGAGAACGCCCAACCATCATGGCGATGA
TTTTGTCCATCGTCAGTCCTGCCAGCGGTTCGGTAGCGATCCACTGACCGTCGCGCAATACGGTAACTTCATCACATAAC
TGGAAGATTTCTTCCATTTTATGCGAGATATAAACAATACCGCAGCCGCGCTCTTTTAATTTACGAATAATAGTGAACAG
ATGATTGACCTCTTTTTCGGTTAACGAAGAAGTCGGTTCATCCATAATCACAATTTTCGCGTTATAGGAAAACGCTTTGG
CGATTTCGATCATCTGCATTTGCGAAACAGATAATGTACCGACGCGCGCACGCGGATCGATATCAATATCCAGTTCATCA
AAAATCGCTTTGGTTTCGCGGTACATTTTGTCCTGATCGACAAACATGCCTTTGGTGGGATATCGCCCCAGCCACATGTT
GTCCATCACCGAACGTTGTAATACCAGGTTTAACTCCTGATGTACCATCGAAATACCATTTTCCAGTGCTTCTTTGGCGG
AATGGAAATCGATCTCTTTACCCTGGAATAAAATGGTGCCGGAGTCTTTTTGATAAATACCAAACAGGCATTTTAATAAT
GTCGATTTTCCTGCACCGTTTTCCCCCATTAATGCATGGATAGAATGTGGCCGGACTTTTAAGTTAACGTTATCAAGTGC
CTTAACACCAGGAAAAGACTTGTTGATACCGCTCATTTCCAACAAGTATTCACCTGATGACGGAGTCGTTGAGCTGACCA
TATAATTTTACCTTGTTGGTCATACAATAAGGGCGCAGTAAACGACTGCGCCCAATCAGTCTTATTTCTTGCTGAATTCA
GCCAGGTTGTCTTTATCTACGCCAACATAAGGTACGCGGACCACTTTGTTGTCGATTTTCCAGTTGGTGCCATCAGCCGC
ACCTTTGCCATCGGCCAGGTTTTTCGCCAGATCAAAGGTCGCTTTCGCCTGGTTGTTAGCATCGTTCAGTACGGTGCCCG
CCAGTGCACCGGATTTCACCAGCGCCAGCGCTTCTGGCAGCGCATCGACGCCAAACACCGGAATGCTGGACTTGTTGTGT
GCTTTCAGTGCTTCTACCGCGCCCATTGCCATCGCGTCGTTGTTGGCGATAACCACCTCGATTTTGTTGGCGTTCGGGCC
AGACAGCCAGGCGTCCATCTTATCTTTCGCCTGAGCGGTATCCCACATAGCGGTATCTAACTGTAACTGTTCAGTTTTAA
TGCCTTTGTCGTTCAATTCTTTAATCACGTAAGTGGTACGTGCTTCTGCATCCGGATGCCCCGGCTCACCTTTCAGCAGT
ACGAATTGAATCTGACCGTCTTTGTTCAGATCCCAACCCTGATTCGCCGCCCAGTGTTTAGCAATCAAATCGCCCTGAAT
AATGCCGGACTCTTTGGAGTCAGTGCCAACGTAGTAGGCTTTGTCGTAGCTATCCAGCGCCTTACGAGACGGTTCTTTGT
TGAAGAAAACCACCGGCACGTTTTGCCCACGCGCTTTCTCAATCACCGTACCCGCAGCTGCCGGGTCAACCAGGTTGATT
GCCAGTGCCTTCACCCCTTTCGCCAGCAATACGTCGATCTGATCGTTCTGCTTGGACTGGTCATTCTGAGAATCATTCAT
CAGCAGCTGAACATCTGGCGCGGCTTTCGCATCTTGCTCAATAGCCTTGCGCACTACAGACATAAAGTTATCGTCGTACT
TATAGATTGTTACACCAATGCGAGTATCAGCAGCGTGTGCAGCGGCACCGAATAACATGCTGGCCATCACAGCAGACAGG
GTTAACACCTTCTTATTCATGGTATCTCCGGTTTTTCTTATGCAGGGTAGTGCTTGAGATAAATGCTCGGCGGGGCAGTA
GAGTTAATGAAGTGTTACTGAACGCCGAAGCTCACTTTTTAAAATTCGTTCTTCCATGCCCGGTAACGCTCCAGAAAACG
GCTTTAATTGTTGTTATGACGCTATTACCTCGGTGAAAGTGATTATTCACTGTTACATATGGGTTACAACGTTAAAACGG
TGCAATCATAGCCATCACATTGTTAAGATACTGTGAAATCACTCACAGATTGAAAGCGGTTACATCGCCTGATTTGTTGA
GTTAGTGATCGCCGCCGCATTCTGGCGTGTTGCGACAGAATGGCGACGCACTAACGTCGGCATAAAACAGTGGCTGGCAC
GAGGATCAATATTGTCTGCTGCCCCCTGCAAGGCCAGTTCGGTAGCTAATTTAGCCATTGAAGCAATGGGATAACGCACG
GTCGTTAATTGCGGGTCGGTGTAACGGGCGATGGGAATATCATCGAAACCGATGATTGAGAGATGTAGCGGAATCGCAAT
GCCATTATCTTTTAATGCTGTCAGTGCGCCAGCAGCCATATTGTCGTTATAAGCAAATACAGCGGTTAGTTGTAGATTGC
GCCCCAGCAGTTCAACCATCGCCGCCTCACCGCCCGGCATGTCCGGCGTACCAGTGCCAATCCAGCTTTCCGGCGGAATA
ATATCCTGCTCTTTCAACGCACTCATCCAGCCTGCTTTACGCATGGCGTCATCTTCAATGCCGTGGCTGGAAGAAAGATA
ACCAATACGTTGATGACCGTTATTCAGCAACATGCGCGTCGCCATTCGGGCACCGCTGAGATTATCCAGGCAAACGCAAC
GATGGGCGTACCCCGGCACAACGCGGTTGATTAACACCATACCAGGAATGTTATCCATAAATTGTGCCAGTTCATCGTCA
CTCAATGCTTTTGAGTGAACAATCAACGCATTACAACGCTGGCGAATTAACACCTCAATGGCGTGACGCTCTTTTTCCGC
TTCATGATAGCTATTGCCGATTAGCACGTATTTCTGATGCTGCTGGGCGACCAGATCCACCGCTTTTACCAGCGCGCCGA
AAAAAGCATCAGAAACGTCCATCACCACCACGCCAATGGTGTCGCTAACCTGAGTTGCCAGCGCCTGGGCATTGGCGTTT
GGCCGATAATCCAGCTCACTCACAGCTTTCATTACTGCTTCACGCGTGTCGGCACTGACCAGCGTGCTGTTATTGAGCAC
CCGGGAAACCGTTGCCACAGAGACGCCAGCCTGACGCGCTACATCACGAATGGTGATCATATTCACTACCTGTTATGAGA
TTGCAGTAAATGACTGCTTGCTGGCGGCTATTTTGTCAGCACTGAATACAGGACTTCGTGAATCGAGTCACAGCAATGGA
AACGGTTACAGCCGTTTTGTTAACGAATGTGATCCAGATCGTTATCTTGATGTTTTAGATATTGTCGGTCCGGCAGCACG
CAAAGTTAACTGACGCCAGAGCCATTCCACCGGCCCCTGGCGGAAGTAACGCAGCCAGATAACAGAGAAGAAGATATTCG
CCAGCCATACCGGAATAACAAACGCCAGCAGCTCCAGACGGTCAAACTGCATAAACAAACTGAGGTGGTAAAAAAGCGTA
GTACAAATCAGCGTTTGCAATAGATAGTTGGTCAGTGCCATCCGTCCGACACAGGCGATTGCCAGCACCAGCTTAAAGCG
GCTTAATTGCGGCCAGAAGCCATAAAACAGCGACGCATAGCCAATCGCCTGAAACGGCGCACTCAGTTCCCGCGGCATTT
GAAGTAAGAAGGCACACCAGCGATACGCCCAGTCCAGCTGCCATTGCAGGGCGATGGCAGGAAGGTTAATGATCACCCCA
ATCGCCACCAGCACAAAACCAGTACGACGATAGTGACGTAAGCTGAACTGCCCTTTCAGCCAGCCGCTGCGCATCAGCGC
CGCACCAATGAGCATCATCCCTGCCAGTTGCCAGCCATACTGTGCGCCCAGTGCCAGTAAACTGTTGCCAACACCATCGG
CACGATTATTGATCGCTTCAACACCACCGTGAAGCTTCCAGTATTTTTCATACAAAATAGCCGATGCATCCGGCGTCCAG
GCGCGGCTGGTCTGGCTGTCGGAAATCAGCCCCAATAACAGCAAAACGCCAAGCCCCACCAGATAAAGCATGACGCCTGT
ATTAAACAGGCTTTTTACCGATGGCGCATCGCGCACCAGCCGCCAGCAGATTAAGCCCACCAGTCCGTAAGCCAGCAGAA
TATCGCCGTCCCAGAACAATAAACCGTGAATAAAGCCCAGCAAGACTAACAGCGTTAACCGCGACTGGATCCAGCGTCTG
CCACGGGGCAGCAACATTTGCAGGCCCGCACCAAACAGCAGCGCAAAAAGCGTGAGGAATTTCACCTGGCCGATGAGATC
GAGAAATGCCCAGGTCCATGCATCCTGCGGCGTAATAGCGCCGTACCAGGCGGGATTGAGATAAGCCGCCTTTGGTAGCC
CAAAGGCGCTGATGTTTAATAGCAGGATCCCCAGAATGGCGACGCCGCGAACAAAATCGAGCGTGACGTTGCGCTCCATG
GCTCCTGCCTTTTAATCAGTTGTGATGACGCACAGCGCGCAGAAACTCGTGGCGCGTATTCTGACTGGATTTGAACAATC
CACCAAGAGAGGTCGTTGTTGTGGCACTGGTTGCGTCGCGGATGCCACGCGCTTTCACGCAGTAATGCACCGCGTCGATA
GAGACAGCCACGTTATTGGTGCCCAGCAGCGTTTGTAGCGCAATGAGAATTTGCTGCGTCAGACGTTCCTGCACCTGCGG
ACGCTGGGCAAAGAACTGCACGATGCGGTTAATTTTTGACAGACCGATCACCGAATCTTTCGGGATATAAGCCACCGTCG
CTTTGCCATCTATGGTAACAAAATGGTGTTCACAGGTGCTGGTCAGGGTGATATCGCGCACGGTGACCATTTCATCGACC
TTCATTTTGTTTTCAATGAGGGTGATTTTCGGGAAATTGGCGTAATCCAGACCGGAGAAAATTTCATCGACATACATTTT
AGCGATGCGATGCGGCGTTTCCATCAAACTGTCATCAGCCAGGTCGAGATTCAGCAGCTGCATGATTTCGGTCATATGAC
CAGCAATAAGGCTTTTGCGCGTTTCGTTATCCATTTCATGCACGGGCGGGCGCAGCGGTGTTTCCAGTCCTCGCGCAACT
AACGCTTCATGAACCAGGGCCGCTTCTTTACTGAGTGATGGCATTTATGATTTCTCCTGCAGGTGTGACGCCTCCGCCCT
GCGTGGGGGCAAAGTTATTAAGCTGATTTACAGCCTGATTATTGTGCGTGAGGCGGCGCACATAATCCAGTATTCACAGC
GATAATTATTGTAATTGCCGCTGCCTTTCATCAGCAGATGTTAAAACATCGTTATGCAAATACGGAAGTGAAAGTTACTC
ACAGCACATTGAATAAACGGTATGATGAAGAAATTGCAAACAACACAACAAGGAGCCACGCATGGAAATGCTCGAAGAGC
ACCGCTGTTTTGAAGGCTGGCAGCAACGCTGGCGACACGACTCCAGTACCTTAAACTGCCCGATGACGTTCAGTATCTTT
CTCCCACCACCTCGTGATCACACCCCGCCACCAGTGCTGTACTGGCTTTCCGGATTAACCTGCAATGACGAGAACTTCAC
CACCAAGGCGGGTGCCCAGCGCGTGGCGGCGGAACTGGGGATTGTACTGGTAATGCCAGACACCAGCCCGCGCGGCGAAC
AGGTTGCCAACGACGATGGCTACGATTTAGGCCAGGGCGCGGGGTTTTATCTTAACGCCACGCAACCACCGTGGGCGACG
CATTACCAGATGTATGATTATCTGCGCGATGAATTACCGGCACTGATTCAGTCGCAATTTAATGTCAGCGACCGCTGCGC
TATTAGCGGTCATTCCATGGGTGGTCACGGCGCGCTGATTATGGCGCTGAAAAATCCGGGTAAATACACCAGCGTTTCCG
CCTTTGCGCCAATTGTGAATCCGTGCAGCGTCCCGTGGGGAATCAAAGCGTTTAGCACTTATTTAGGTGAGGACAAAAAT
GCATGGCTGGAATGGGACAGTTGCGCGTTGATGTATGCCAGTAACGCGCAGGATGCAATCCCGACGCTTATTGATCAGGG
TGATAATGATCAGTTTCTTGCTGACCAACTGCAACCTGCAGTACTGGCAGAAGCCGCGCGCCAGAAAGCGTGGCCGATGA
CGCTGCGTATTCAGCCGGGATATGATCACAGTTACTACTTCATCGCCTCTTTTATAGAGGATCACCTGCTCTTCCATGCG
CAGTATTTACTGAAGTGAAAGTCCGCCCGGTTCGCCGGGCATCTTCTCATCAGAAGCGATAATCCACTGCCATAAAGTAA
CGACGTCCGTCTTCGTTATAGCTGTAGTCGTCACGACTGAGATCCTTGTCGCCAAGGTTCAGCACGCCTGCACGCAGTTT
GACGTCTTTAGTCACCTGCCAGGCCGCGCCGGTATTCCAGATGGTATAACCGCCCGGTGTTTTAGCCGTCGCGCTGTCGG
CGCGTTTCTGCCCGGTATAGTGACCAGAAACATAGAATGACCAGTCTTCCAGCGCCAGCGGTTTCCAGTCCAGCGTACCG
TTAGCAGTATGGAACGGCAGATCGGATAGCGGTTTGTTTTCGCCGTTGCTGACATCACGACCATCGTTGTAGGTGTAGTT
GATCGACAGTTTCCATTCATCGTTGAACGGAATTTTCAGTTCGGTTTCCACGCCCTGAATACGTGCTTTGTTAACGTTGT
AGTAGCTAAATACCGGTATGCGCCGTCCGTTAGCGCCCGTCTCAAAACCGACAAAGTTTTGGTAGCCCGGTGCAGCGTTG
ACGTCAGACGTACGGCTAATGCTGATACGATCTTTCACATCGTTACGGAAAACGGTAACGCTGGATTCAACCCCTTCCAG
CCAGCCTTCTTCGCCCATGTAGTAAAGCCCCAGTTCCCAACTTTCGCTGGTTTCTGGTTTCAGATCCGGGCTACCCACAA
TCTTACATGCGCCACGGCAGGAATTGCTCGTCCAGTCAGGGCTAAGTTGCAACAGAGAAGGTGCTTTAAATGCCGTCGCC
CAGCCCCCTTTCACCGTTACGGTGTCGGTGGCGTTATAAACCAGGTAGGCACGCGGACTCCAGTGTTCACCGTAGGTTTC
GTGATCGTCCATACGCACGCCGGTCGTCAGCGCCAGCGGCTCGAAGATCCGCCATTCATCTTCCACAAACAGCGCGTACT
GGCTGGCAGACGTTTTGGAGCTGGTTCCCCCGGTCAGGTTCACCGCATCGCTAAGTTTGTCGTGACGCCATTCACCGCCA
ACCGTGAGAAACTGATTAATCGCCGTCAGCGGCAACGTGTATTTGCCGTCGACCGTATTGCTTTCGGAAGTTATCGGGCT
GCTGTTGCCAGGGTTTTTGTTCTCGACTTTCTCACCGTAGTATTTCAGTTCGCTGGTGCCGTAATCCCAACGCCCATTAT
GGCTGACGGAGTAGTTCTGGCGTTCCAGGCGGTTTTTGTCCAGCGAGTCGGAATCACGATCCTGACGGTCGAAACCGTAT
CCGGCAGTAAAATCGTGATTTTGATTCGGTGTCCAGGCAAATTCGACATTGCCGTCGCGGCTGGAGAATCCTTCAATACG
CGGCGTTTCTCCGGTATCGGTGGTCGTTGAGTTTTGCGGGTCATCCTTTTCACGTTTTGCCAGGCTGCCGTAAGCTTTCA
TTCCCAGCACGCCGTCAATTAATGGTCCGCTGGTAAAGAACTGACCGTTATAGGTATCACCGCGATCGCGATGTTCCTGA
ACGGTGGTATCGACGGTAACGGTGCCCGACCATTTCTGACCGATTTTTTTGGTGATGATATTCACTACACCGCCGAGCGC
ATCGGAACCGTACAGCGACGACATCGGGCCACGGACCACTTCAATACGTTCGATGGAATCGACCGGGATCCAGTTCAGAT
CGAAATCATTGTGGCGGAAGACGGCATTGCGGGAGTTAACGCGTTTACCGTCGACAAGAATCAGGGTGTAGCTGCTGTCC
AGACCACGAATACTTACGCCCTTACGGTTATCCCCTTCGTTCGTCAGTTGTACGCCAGGCACTTCTTTGAGGACATCCTT
CAGATTCTGTACCGGTTTTCGCTGCAGGTCTTCCTGGGTAATGACGCTGATACTGGCGGGAGCATCTTTAAGGTTTTGTT
CAACGGAAGATGCAGTGACAACCATCGTTTCGCCATCATCATCGACCGCTAACACAGGCCATGCACAAGAAATAGCGGAC
AAACACAGCCCGACCCGTACGAAAGGGTTCAACCTAAACATTCCATATCTCCATGAGGTAACTACGAAAATAAAATGGGT
ATCGCTCACATCTTCTTTACGTCCCCTTGCGTACGGCAGCATCGCGGTGGACTTATTTGTATGCAGGTGATCATCCCAGA
AAGCCGGAACAGCCTCTGATTTGTCAGCCTTTTTTGATTGCGGCGTAACGATAATGCAAACGATAACAATTATCAATCCA
AATGTTAAATTTTATATCCGCATGATTTGTCAGGGAAATGGAATTGAAAAAGCCCTCTCGGTTGAGAGGGCTTAGCAAGG
AAGGGAGGAAACTTATTTCTTATCGTTCTGCGGGAACTTCATTTCGCTGTAGCGTACGAAGTGAGTTCCTTTAATCAGCT
TATAGCCGAACCAAATAATCAGGAACAGCGGGATACCAATATACGTTGCCGCTACGCCGCCCCAGTCAATGGTATCTTTC
AGGAACGCTTCGTAGTTCTGGCCCAAAGTGATAATCAGACACAGAATGAATGCGAAGATCGGCCCCAGTGGGAAGAAACC
TGAACGGTACGGCAGATCGTTAATGTCGTGTCCCTGCAATACGTACCCGCGACGGAAACGATAGTGGCTAATGGCAATCC
CCAGCCAGGCGATAAAACCCGTCATCCCGGAGGTGTTCAGCAGCCACAGGTATACCGTCTGGTTGCCAAACATGGAGGTC
AGGAAGCACAAACCGGCAATCACCGTCGTCGCATACAGCGCATTACGCGGCACGCCACCACGCGACAGTTTAGCGAAAAT
GCGCGGCGCTTTACCGTCACACGCCAGGGTGTACAGCATACGAGTAGACGCATACATACCGGAGTTACCCGCTGACAGCA
CCGCCGTCAGAATAACTGCGTTCATCACCGCCGCCGCAGAGAGCAGACCCGCGTGCTGGAACACCAGGGTGAACGGACTG
ACGCTGATGTCTTTAACATCGTTACGCAGCAGGCTCGGATCGGTGTACGGAATAATCAGGCTGATAATCAGGATCGCGAA
CACATAGAACAACAGGATTCGCCAGAATACCTGACGTACCGCGCGTGGAATGTTTTTCGCCGGATCTTCGGACTCGCCTG
CAGCAATACCGATCAGCTCGGTTCCCTGGAAAGAGAAGCCGACAATCATAGCTACGCCGATCATCGCCGCAAAACCACCA
GCAAACGGCGCTTCGCCGATTGTCCAGTTGCTCCAGCCCGCAGGCTGCGCGCCTTTGAAGATACCGATAATCATCAGCAC
GCCAACGATGATAAAGACAATAACTGTCGTGACTTTGATCAGTGAGAACCAGTATTCCGCTTCACCAAAGCCGCGAACAG
AGATGTAGTTCAACAGGAAGATAACGCCGAGGAACAACGCACTCCAGATCCAGCCCGGTGTATCCGGGAACCACCAGCTC
ATGACCAGCTGTGCTGCAACCAGGTCAACGGCAATAGTCACCGCCCAGTTGTACCAGTAGTTCCAGCCCAGCGCGAAGCC
AAAGCCTTCTTCAACATAGTTCTGACCGTACGTGGCAAACGAACCGGAAACCGGCATATATGCAGCCAGTTCACCGAGAC
TGGTCATCAGGAAGTAAACCATCAGGCCAATCAGCATATACGAGAGCAATGCCCCGCCCGGACCTGCCTGAGAAATCGTT
GCGCCAGAGGCAACAAAAAGACCTGTACCGATGGAACCGCCAATGGCAATCATCGTCAGGTGACGCGCCTTCAATTCACG
GCGTAAGCCCGGCGCTTCTGTAGTTTTAGTTTCGGAACCCATACAAAAATGCTATCCATCTTAAAAATGAGGCGCGATTG
TAGCAGACGATTGGCAATCCTTCCGGCAGAAATACACGGTTATAAGACACCTTCATGATCGCCCAGGGATTATAAGTAAA
GCAGCCAATCTCTTTTCTGGCGAATGCATGCTGAGGGCGCTGCGTCACGAAATCGACACAGCACCAGCATGTTCTTGTAC
AGCACCTTAACGCGGTACATTCGCGGGATCGCAATAGTCCAGAAAGCGCCGTAGCGCGTTGGAAAGGTGTTTTTGCCGAT
GATGTATACGCCACAACGTACGCATCAGGCGCGGCAGAGGGACCGCAACTTCACTTAATGTGCCTGCCTGCAATTGATCT
TCAATCACCCGTCGCGACAGGCAACTAATTCCCAACCCATGACGCACCGCATGTTTGATTGCCTCGGAGTTACCTAATTC
CATCGCCATCTCAAACTTCGGTAAATGTGACAGCAACAGATAATCGACAATCTCCCGCGTGCCGGAACCGCGTTCACGCA
GGATCCACGGCGCAGCGGCCAGCTGTTCTAAGGTGACCGGACCACGAGCCAACGGCGAAGTCGGCGCGGCGAAAACCACC
AGCTCGTCTTCCAGCCACGGTTCAGAAATGATTTCAGTGCTGTGGCACGGTCCTTCAATAAAGCCAATATCAACGCGGAA
ATCCAGCACCGCTTGCATCACGTCCTGGCTATTCCCAACGCTAAGTTCAATCGGCAACTGCGGATAATCATGGCGATAAC
GGGCGATAACTGCAGGTAGAATGTAGTTACCGATGGTACTACTGGCATAGATACGAATCGCGCCGTTGTCTTCGCGAAAC
AGTTGTTCGATTTCAACCGCCTGTTCAAGCAGTGCCAACGCTCGCGGATAGAGCAGCCGCCCGTGTTCATTAACAACCAG
TCTTTTCCCCACGCGATCAAACAGTTGAACGCCAAGCTGCCCTTCCAGGTCGGTCAAGGCTGCGCTCACTGCTGATTGCG
ACAACGCCAGCATCACCGACGCCTGGGTGGTTGATCCACTTTTCAATACTTCTGCAAAAACTTCCAACTGCCGGAGGGTG
ATGTGCATAGTCGCTTACCACTTATAAAGATTAATTATAAATATATAATCAATTTTATTTTTAAACCAGTTAGTCGTAAC
CTTATGCCCGGTTAAAGGAGAGGGTTATGACGAATATCACCTTACAGAAACAACATCGTACACTGTGGCATTTTATTCCG
GGGTTAGCCCTGAGTGCAGTTATCACCGGGGTCGCCCTGTGGGGTGGTTCCATTCCCGCGGTTGCGGGTGCCGGGTTTAG
TGCCCTCACCCTCGCAATCTTGTTGGGGATGGTTTTAGGCAACACCATTTACCCGCACATCTGGAAAAGCTGTGACGGTG
GTGTGCTGTTTGCCAAGCAATATTTATTACGTCTGGGTATCATTCTTTATGGCTTCCGTCTGACGTTCTCGCAAATTGCC
GATGTCGGTATCAGTGGGATCATCATTGACGTGTTGACGCTGTCCAGTACCTTCCTGCTGGCTTGCTTCCTGGGGCAGAA
AGTGTTTGGTCTGGATAAGCACACCAGCTGGTTGATCGGTGCCGGTAGCAGTATCTGTGGTGCTGCCGCGGTACTGGCGA
CTGAGCCGGTAGTGAAAGCAGAAGCCAGTAAAGTAACCGTGGCTGTTGCAACCGTTGTTATCTTCGGGACCGTCGCGATT
TTCCTCTACCCGGCGATATATCCGCTGATGTCTCAATGGTTTAGTCCGGAAACTTTCGGTATCTACATTGGTTCTACTGT
GCACGAAGTGGCGCAGGTGGTGGCGGCAGGTCATGCCATCAGCCCGGATGCAGAAAACGCAGCAGTTATTTCCAAAATGC
TGCGCGTGATGATGCTGGCTCCGTTCCTCATCCTGCTGGCGGCGCGTGTTAAACAGCTGTCTGGGACGAACAGCGGCGAG
AAAAGCAAAATCACTATTCCGTGGTTTGCCATCTTGTTCATCGTCGTTGCCATCTTTAACTCGTTCCACCTGTTACCGCA
GAGCGTGGTGAACATGCTGGTAACGCTGGATACCTTCCTGCTGGCAATGGCGATGGCGGCGCTGGGTCTGACCACTCACG
TCAGCGCGCTGAAAAAAGCCGGGGCGAAACCTCTGCTGATGGCACTGGTACTGTTTGCCTGGCTGATTGTTGGTGGTGGT
GCGATTAACTATGTGATTCAAAGCGTCATCGCATAAACCACTACATCTTGCTCCTGTTAACCCGCTATCATTACCGTTTT
CCTCCAGCGGGTTTAACAGGAGTCCTCGCATGAAATACATTGGAGCGCACGTTAGTGCTGCTGGCGGTCTGGCAAATGCC
GCAATTCGCGCCGCCGAAATCGACGCAACCGCGTTTGCCTTGTTCACCAAAAACCAACGTCAGTGGCGTGCCGCACCGCT
CACGACGCAAACCATCGATGAATTCAAAGCCGCCTGTGAAAAATATCACTACACATCGGCGCAAATTCTTCCCCACGACA
GTTATCTGATTAACCTCGGACATCCGGTTGCTGAAGCTCTGGAAAAATCGCGCGATGCCTTTATAGATGAAATGCAGCGT
TGCGAACAGCTGGGGCTTTCTTTGCTCAACTTCCACCCTGGCAGCCATCTGATGCAGATTTCAGAAGAGGATTGCCTTGC
GCGTATTGCCGAATCCATCAACATTGCGCTGGATAAAACTCAAGGTGTCACCGCGGTGATTGAAAACACCGCCGGTCAGG
GCAGTAACTTAGGGTTTAAATTCGAACATCTCGCGGCGATTATCGACGGCGTGGAAGATAAATCCCGCGTCGGCGTCTGC
ATTGATACCTGCCATGCTTTCGCTGCCGGGTATGATTTGCGTACTCCTGCCGAATGCGAGAAAACGTTCGCTGATTTTGC
CCGTATTGTAGGCTTTAAGTATCTGCGCGGGATGCACCTCAACGATGCGAAAAGCACCTTTGGCAGCCGCGTTGACCGTC
ATCATAGCCTCGGCGAAGGCAATATCGGTCATGATGCGTTCCGCTGGATCATGCAGGACGACCGTTTCGACGGCATTCCG
CTGATCCTTGAAACCATCAACCCGGATATCTGGGCAGAAGAGATCGCCTGGCTGAAAGCGCAACAAACTGAAAAAGCGGT
GGCCTGATCGATGAACGACAGGGAAAAACAGATTCTTAAAATTTTACGGCGTAACCCGCTGATTCAACAGAATGAAATCG
CCGATATTCTGCAAATCAGCCGCTCACGTGTTGCCGCTCATATTATGGATTTGATGCGCAAGGGTTTGATTAAAGGCAAA
GGATATATCCTTACCGAGCAGGATTACTGTGTGGTTGTGGGTGCAATCAATATGGATATTCGCGGAATGGCGGATATCCG
TTACCCGCAAGCAGCCTCTCATCCAGGTTCTGTTCACTGTTCCGCAGGCGGCGTCGGACGTAATATCGCGCATAACCTGG
CTCTGCTTGGTCGGGATGTGCATTTAATTTCAGCTATTGGCAACGATTTTTACGGCGAGACATTACTGGAAGAAACGCGC
CGCGCGGGCGTGAACGTTTCAAACTGCATTCGTCTGCATGGACACAGCACTGCAACTTATCTCGCTATCGCTAATAAGCA
GGAAGAAACTATCCTGGCAATCAATGACACACACATTCTGCAACAGCTAACGCCTCAACTGCTCAATACTTCACGGGACT
TGATTCGCCATGCTGGTGTGGTGCTGGCTGATTGTAATCTCACACCTGAAGCCCTGGAGTGGGTCTTTACCATTGCTGAT
GAAATTCCGATGTTTGTCGATACCGTTTCCGAATTTAAAGCGAACAAAGTAAAAAACTGGTACAGCCGGATCCACACTCT
GAAACCAACACAAAATGAACTGGAAATTTTGTGGGGGCAACCGATTAAAGACGACAACGATCGCATCAGAGCTGTAAATT
CGCTGCATCAACAAGGTGTTAAACGCATTTTTGTTTATCTGAAAGATGAATCTGTATTTTGCAGCGATAAGGATGGAGAA
CAATTTTTGCTGACCGCACCAGCGCATACGACAGTAGACAGTTTTGGTGCTGACGATGGTTTTATGGCGGGCCTGGTATA
TAGCTTTCTTGAAGGATACAGTTTCCGCGACAGCGCCCGTTTTGCGATAGCCTGCGCGGCAATTTCGCGTGCCAGCGGCA
GCTTAAACAACCCTACCCTGTCTGCCGATAACGCGCTTTCATTAGTGCCAATGGTGTAACAATGTTGCCGGATTCGACGC
TTGACCGCATCTTATCCGGCTCATAAATTGCGCACTACGCTAAACCAATAAAGAATCCTGCAATAGTAGCACTCATCAGG
TTACTGACAGCAAAAACGCAATAGCCAGCAATACCACCATTCCCAGAACACTTCTCATGACATCCATAGTTATTATCTCT
TCATGTCATTTTGGGCGACGGCTCTCTGCCCATCATAAATAGCCGGGCCTGCATCTTGCGATACTGACCCGGCTTGTTAT
CAACACTTAATGGGTTTTGATGTAGCCGCGTACGCACTCTTCGACTAATCCCCAGAACCAGTCTGTATCAATAGTGATGC
CGACTTTGGTATTGGCGGGCTTGCCAAGAACGCCCAACTCGTCGCAGACGGTACGCCCATAGCAAGGGCCACTGTTAACG
TCCACTTCGACGTACATCTCCTGGGTTTTAATGCCATCAGGGTTAATCAAATAACCGATGCAGGTGGCGTCGTGCACCGG
GCCGCCAGCCAGGCCGTAGTTTTCGAACTGCGTTTTGAGAGTGAAGTTCATGATGTCGCTGAACAGCTCTCCCGCAGGGC
CGCCAGCCCTTTCCATCCGAGCAATCACGTCCGGGGTGCAAACGGTCTGGTTGGTAAGATCGAGGCCCATCATCACTAAT
GGAACGCCGGAGGTGAACACCACGCGTGCGGCTTCCGGGTCAGCAAAGATATTGAACTCAGCAGATGGGGTGAAGTTGCC
AGTACCATAAGCGCCGCCCATCAGAACAATTTCACGGATTTTCGGCAGGATCGCGGGTTGCATACGCATTGCCACCGCGA
TGTTTGACAACGGACCAACCGGCACCAGAGTGATATCGCCATCGCTTGCCATAAGGGTATCGATGATATATTTCACCGCA
TGAGTGTTTTCTGCCTGGCGGGTCAGCGGCTCGAATACCGGGCCATCCAGTCCGGTTTCACCGTGAATATTATCGGCAAC
AATTTGTTGACGCATAATGGGCTGCGGCATCCCCGCATAAACCGGAACATTAATCTCCAGTTTCTGGCAAACATTCAGGC
CATTAATTAATGTTTTATCGAGGGTTTGATTACCCGCTACAATGGTGATACCTAATAAATCAATCGCAGGATGTTTCGCC
GCCATCATTATAGCAATAGCATCATCATGACCCGGATCACAATCCAGAATAATTTTTCTCTTTTCCATTGTTTATTTCCT
CTGTTTCCAGTTGCGTTATTGTTTCTACAGCAAAGAAAATTCGACCTGGCCGATGATTGAATCTTAACAACAGCGTACGT
ATGCTAAATATGAGAAATCTCATAGCGGATAAACATCGTGAAAGAAATCCACAATAATGATCTTAAGCAGCAATTGATGA
GTGAATCTGCGTTTAAGGATTGCTTTTCAACGGATGTTTCAGCCGATACGCGGCTGTTTCATTTTTTAGCGCGTGACTAC
ATTGTGCAGGAAGGGCAACAGCCGTCCTGGCTGTTTTACCTGACGCGAGGCCGCGCCAGGCTTTACGTCACGCTTGCTAA
TGGTCGCGTGTCGCTGATCGATTTCTTTGCCGCGCCCTGTTTTATTGGCGAGATTGAGTTAATCGACAAAGACCATGAAC
CGCGTGCAGTGCAGGCTATTGAAGAGTGTTGGTGCCTTGCGCTCCCTATGAAGCATTACCGCCCGCTGTTATTAAACGAC
ACGCTATTTTTACGAAAACTCTGCGTCACCTTAAGTCATAAAAATTATCGTAATATTGTTTCTTTAACTCAGAATCAATC
ATTTCCGTTAGTGAATCGCCTGGCAGCTTTTATATTACTCTCGCAGGAAGGTGATCTTTATCACGAAAAGCATACGCAAG
CGGCAGAGTATTTAGGCGTTTCTTATCGACATCTTTTATATGTTCTCGCGCAATTCATTAATGACGGTTTATTAATTAAA
AGCAAGAAAGGGTATCTCATTAAAAACAGAAAGCAGTTGTCAGGACTGGCGCTGGAGATGGACCCGGAGAATAAATTCTC
CGGGATGATGCAGTAAAAATTATTGGCAATAGTGCGATTGCCGGATGCAACGCTTAATAAGGCGTACATCCGGCAATGAA
ACTCAAGCTAAACCAATAAAGAACCCGGCAATGGTCGCGCTCATCAGGTTGGAAAGCGTCGCCGCCGCCAGCGCCCGTAA
ACCAAGCTGGGCGATTTCCGGCGCGCGTTTTGGCGAAATAGCCGAAAACGCTCCAACGACAACACCGATAGAACCAAAGT
TAGCAAACCCACAGAGGGCGAACGAGATAATGGCAATGGTCTTGACATCCAGCGTGCCGCTCGTTTGCAGATAGGGCGAG
AAATTGAGATAAGCAACAAACTCATTAATCGCCAATTTCTGCCCAATCAAACTTCCGGCAAGATTTGCATCACTCCAGTC
CACCCCCATAATCCATGCCAACGGGGCCAGCACATAGCCGAAAATGCTTTCCAGAGAGACATTGGCAAAACCAAACCAGC
CGCCAACTCCACCAATAATGCCGTTGATCAGCGCAATGATCGCCACAAATGCCATTACCACCGTCGCCACACCGGCGGCG
ATTTTCAGCCCGGTCATTGCACCGTTCGCCGCAGCTTCAATAATGCTTTTTGGCGGTGTTTCGCTAAACGACAGATTTTC
AAACGTAACTTGCGAAGGTTCCGTCGCCGGACTAAGAATACGTGCAAACAGGATACCGCCAGGAATAGCCATCAGCGAAG
CGGCTAACAAATAGTCAATCGGCACGCCCATTCCGGCATAGCCAATCATCATCGAACCCGCAATAGACGCCATGCCGCTA
CAAATAGCCGTAAATAGCTCGTTGCGATTCATGCGATCAATAAAAGGTTTAACGATCGCCGGGATCTCATTTTGCCCGAG
GAAGATAGTGGTGACTGCGACAAAAGATTCGATTTTGCTGATGTTGAGGGCTTTCTGAAAAATACTGCCAAGAATACGAA
TCAGCAGCCCCATTACGCCAATGTAGTACAGCAAGCTGATAAGCGCGGTAACGAAAATAATCGCCGGGAGTACGCGAAAG
GCGAAGATAAAGCCCGCACCGTCAAACAGAACATCCATTTTGGGACCGACCAGCGAACCAAAAATAAAGGCACTTCCTGC
GTCACTGTAGGACATCACTTTATGGACGCCTAATGCCGCCTGCTCTACTGCCCATTTTCCCGGGGGAAAATAGAGCATGA
TGCCACCAATGGCAATTTGCAGCAGCAGCGCAGCCCCAACCGTGCGCAAGCTGATGCTCTTTTTATTTACCGACAACACA
AAGGCAATTGCCAGCAATACCACCATCCCCACAACACTTCTCATTATATCCATAATGATTTTCCCTTCATGCCAGTAAAC
CCGGCGTCAGCGCCAGGTTTTGGTATGTTTGATGAGTACGGGCGACGGCTTTCTGCCCACCAGAAATTAACCCACGAGAC
GCTGATATTCTTTGGCAATTTCGCTCGCCAGAATGGCGTTATTAAAGACCAGTTGAATATTGGATTTCAGGCTATCACCG
CCGGTTAGCTCCGCAACACGCGCCAGCAGGAACGGTGTACTCTCTTTCCCAATAACACCCTGTTCTTCGGCTTCAGCAAC
GGCTTGATCAATTGCTGCATTGATGGTTTCTTCTGGCATCGCAAACTGTTCCGGGATCGGGTTCGCTACCACCAGGCCGC
CGTTCAAACCGGTTTGCCACTTCACTGCCATCGCGCGAGCAATTTCGCGGGCACTGTCGAGACGAATGCTGACATCAAAT
GGGCTGGTTCGGCAGAAAAACGCAGGCAGCGCTTTTGTCTGATAACCAATTAACGGTACACCGAAGGTTTCTAAATATTC
TGTTGTTAATCCTAAATCGAGAATAGATTTTGCCCCCGCACAAACAACAGTGACATTGGTATTTGCCAGTTCCTGTAAAT
CGGCAGAAATATCGAAGGTATGTTCCGCTCCGCGATGCACACCACCAATACCTCCGGTTGCAAAAACTTTAATCCCAGCC
AGTGCTGCAATAATCATGGTTGATGCAACGGTAGTCGCGCCATTTTTCCCTGCAGCAACGACAAAAGGTAAATCACGACG
ACTAACTTTCGTCACGTTATGTCCTTCACGGCCCAGCAATTCGATTTCTTCTTTACTTAAGCCCACTTTCATCACACCGC
CAATAATGGCGATAGTGGCTGGTACTGCGCCCTGTTTACGAATTGTTTCTTCTACTTCAATTGCGGTTTGGGCATTTTGT
GGGAATGGCATTCCGTGAGAAATTATGGTCGATTCCAGCGCAACAACCGGTTTTTTATTTTTTAAAGCATCCTGTACTTC
AGCGGATATTTGTAATAATTCAGGGGACAGAGTTAATTCAGACATTCTGTGTTCTCCACTAACGATGTAACATTGGCAAT
TGATAATTCAGGGTTGTTGGTATATTCACAGGCAAGTGCCATTGACGAACATCCCTGCGCAAATCGAACAGAATCGATAA
ACGGCATACCGTCTACCCAACAGGAGGCCAGCCCCGCCATCATGGCGTCGCCTGCCCCAGTAACATTGATGACATTCGTT
TTAATAGGGGCCGACCACCCACTTTCACCGTTGATATCACTGTAGTAAACGCCATCCCCTCCCATGCTCAGCACCAGGCG
GTTCAGGCCGTGTTGATGAAACCAGGCGGCGACCTTTGCGACATCTTCACGTCCGGAAAGTGCAATTCCGCTCAACGTTT
CGGCTTCAAGACGGTTAGGTTTTAACGTATGGATTTTGCTCAGATGATCGCGGATTTTGACGCATTTCCATGCCGATACC
GGATCAATAAATACAGGCGTTTCCCCGCTATTTTCCAGAACCCAGACCAGCGCCTCTTCACTAAGGTTGCAATCCGCGAC
AATAACCTTTGCACCGCGAATAAACTCCTGATGCTGGGCAAGAAATTCTGCAGAAATACAGTCACTAATACTCATATCAT
TTATCGCGACAAGCATTTCTCCTGTATTATCGAGCAGTGATAAATAGCTGGATGTATTCTCACCCGGAACAATTAAGCAT
TTATCGACATAAACACCGGATTGATTAGTTTGCGCCAGTAATGATTGCCCATAAAAATCACCACCTACTGCACTTAAAAG
CCAGGCATTTTTCCCCAGTAACGCCAGATTATGAGCGATATTCCTTCCCACGCCACCTGGGGTAAATTTAATTTTTCCGG
GATTCGAATCCGCATAATTCAATGGATGATGTGAATACCCAGCCACATCAATATTCGCCGAGCCAATAATTACTATGTAG
TCCTTTTCGCGCATAGCACGCCCCCTGGCAATAAATTGCCAACGAAGAAATTGGGTAAAATAGTCATTACAGTCAATAAG
ACTATTAGAGCATGTGTTCAGATTTAAACACATGTTCATAATAAGCATGTTTAACGTAATGTAAATCGATCAGAAAAAAC
GAAATCGGCCAGATATGAAGGCGGTCACAAAATTTGTCTATTTATGCAGCAACAAAAGAGAAAGTTGTGATGTGTAACAC
ACAATATGGCAGGCAAGAAAAAGGGCAGAGATGTTTCTGCCCTCAGATTGTTGACAATGCGCGCTTTGTTCATGCTGGAT
GTGGCGTAAACGCCTTATCCGACCTACAAAAGCGCAAAAATTCAATATATTGCAGGGTTCATGTAGGTCTGATAAGCATA
GCGCATCAGGCAATTTTGCGTTTGTCATCATCGGGGCAGAGATGTCTCATCCCCGATGATGAAGAGAAATTATGCGTTTT
TTTCTACTATTTGTGTTTCCGGGCGTTTGAGGAAGGCATAGGCCAAACCCGCCACCAGCGTACCGGCAATAATTGCTACC
AGGTAACCCAATACCGGCGTAATAGCGCCAGGGATCAGCAGAACAAACAGACCACCGTGCGGAGCCATCAGTTTCGCACC
AATCGCCATTGAGATTGCGCCAGTCAGCGCCCCACCAACGATACAGCACGGTAGCACACGCATCGGATCACGAGCAGCAA
ACGGAATTGCACCTTCCGAAATAAAGCACAGACCAAGTACCAGAGCGGCTTTGCCACCTTCCTGCTGCGCTTTATCGAAT
TTACGACGCGCCACCATTGTTGCCAGACCCATTGCCAGCGGTGGCACCATACCTGCCGCCATAATCGCCGCCATCGGGCC
ATAGGTTTGAGTACTCAGCAGACCCACACCGAATGCGTACGCTGCTTTGTTTACCGGACCGCCCATGTCAGTACACATCA
TGCCACCGAGGATCGCCCCCAGCAGAACCGCATTCGCAGTCCCCATGGTCTGCAGCCAGTGAGTCAACCCATCGAGAATG
CCAGCAACCGGTTTACCGATTAGGTAGATCATCGCCAGACCGACCACCAGACTGGAAATTAGCGGAATGATCAGGATCGG
TTTCAGTGCCTCCATACTCTGTGGCAGTTTCAGTTGCGTACTGATTAACTTCGCAATGTAACCCGCCAGGAAGCCCGCAA
TAATACCGCCAATGAAGCCAGAACCGGTGCTAACCGCCAGCATACCGCCAATCAGACCCGGCGTGAGACCCGGACGATCG
GCAATGGAGAAGGCAATATAACCTGCCAGTACCGGCACCATCAGCGCAAAGGCTGAACCACCACCAATCTGCATCAGCGC
CGCTGCCAACGTACCCGGCTCTTTAAACGCTTCGATACCAAAAGCAAAAGAAAGCGCGATACACAGACCACCTGCAACAA
CCATCGGCAGCATGTAAGAGACGCCCGTCAGCAAGTGACGGTAAGCGCCTGCACTCTCTTTCTTACCTTCAGTGGTCGCT
GTTTGAGCTTTGCCCGCTGGTTCATACGGCGTTGCTTCAGCAACCGCTTTATCCAGTTCCTGCGCAGTTTTCTTCAGCGC
CAGACCGGTAGAGGTGCGATACATCGGTTTACCAGCAAATTTCGCCAGATCCACTTCGATATCTGCCGCCACAATCACCA
GATCCGCTGCTGCGACTTCTTCAGGTGTGATTGCATTACCCGCGCCAACAGAACCACGGGTTTCAACTTTCACCCACCAG
CCACGTTTTTTCGCTTCGGTTTCAATGGCTTCAGCCGCCATAAAGGTGTGTGCTACACCAGTCGGGCAAGCAGTCACCGC
AACTACGCGTTTCGGACCGCTAGCAGCAACCGGTGCTGTCGCAGCGACCGGCGCAGTGTAAGGTTTCGCATGGCCTTTGG
CTTCACTCAGGAACAGCTCAGGGTGCGCAACTGCCCGGGAAATATCGCCCAGCCAGACATTTTTACCGTTCAGCGCGCTG
TCATTCGGGATGAAATCACCGAGAACAATCGCCATTTCTGCGTCGTTCGGATTGTCGATGATTTCCAGTTTTGCTTTTCG
CGCCGCCGCGCCCAGCAGGGTCTTCGCCATATAGGCGCGTGCCTGACCGAGATTAGCGTCAATAATCAGCAGCGTTTTCA
TTATGCCTCTCCTGCTGTCAGTTAAAAGGTTGTAAGTCGACGCGCGCCATCATTGCGGCCAACTGCGGACGATCGGTAAT
ACCCACATTGCTTTGACTTACCGCCAGGGCTGCAACAGCTGTCGCCAGACGCAGTGTGTGTTCACTGGATTCACGCATCA
GCAAGCCATAAATCAGGCCACCAACCATAGAATCCCCTGCGCCAACGGTGCTTACGACATCGACTGACGGTGGTTTGGCG
ATCCATTCGCCGGAGGCATTAACCCAAAGCGCGCCTTCGGCACCCAGTGAAATAACAACATGCGCAATACCTTGTTCACG
TAGCGCATGTGCAGCTTCAATCACATCTTTCATTTCAGGCAGTTTACGGCCTGCCCAGATTTCCAGCTCGCGGCGGTTAG
GTTTCACCAGCCACGGTGCCGCTTTCAAACCTGCTACTAACGCTTCACGGCTACTATCAAAGATAATGCAAGGACACTGA
CTACGCAGGCGAGTCATCCAGTCGGTGAACGCTTCCGGGCTGACGCCTGACGGTAAGCTTCCGCTGACACAGACCATATC
GAACTGACCGAGCCAGCTCAGAGAATCAGTCACAAAGCGTTCCCAGTCGGCGGGGGTAACTTCAAAACCCGAGAAGTTGA
AGTCGGTCACTTCGCCGTCTTTTTCCGTCAGCTTAACGTTAATTCGGGTGCGCCCCTGTACAACCTGGAAACGGTTGGCA
ATGCCCAGCTCGCTGAACAGTTGCTGAAAACCATCCTGATTGTCTTTACCCAGGAAGCCGCCAACGGTGACATCAATTCC
CAGGTCTTTTAATACTTTGGCCACGTTGATGCCTTTACCCGCCGCATGCAGACCGGTGGTTTTCACCAGGTTCACTTCGC
CGCGTTCAATTTCCGGGCAGAAACCAACAAGGTCATAAGCCGGATTAAGGGTGATCGTAGCAACACGTCTGCTCATTATG
CGCCCTCCCCAAGACCAGCAGCGATAGCGTCGCCAATGGCTTTCAGCGCCTGTTCAGCATCTGCACCCTGGGCGGTAAAG
CGTAGGCGATGACCTTTCTTAACGCCAAGTGCCACAACTTTCATCAGACTACGTCCGTTTGCCGGTTTGCCGGTGCCATC
AAGGTTTGTCACGGTAATATCACTGTTAAATTGTTTAATGGTATTGACCAGCATGGTACCTGGACGAGCATGCAGGCCGT
GTTCATTGCGCACCACAAACTCCGCGCTTAACACGTCGTCGGTCGGCGCATCATCGCTGGTCAGCAGCGCCAGCAACGTT
GCCGCATCCGCTTTCAGCAAGCGGTCAGCTTTATTATCGAGCAACAAATCAGCGAGACGCTTAAGAACCGCGATGGGCTG
ATCGTCATTCATTGCCACACTCACCAGCATGGCTGCCGTTTCGCCGTCCACATCAAAAGCATTTGCCGCACGGCTTACCG
CAATCGCGCTACGCAGATTGCCTTCGGCGCTATCGCTCAGCCAGATACCCTGTCCGAGGTTCAGCGGTTGTTCATTGATG
GCTTTGGTGACGAAAGTGGCGTCAACTGCCCCCGCTTCTTTCAGACGCGCAGCGTTCAGCGCCTGAAGAGTCAGCAGATC
GCTGGCGACGATATCCAGCGTCAGCATTTCGTTGTCGAGCTTCAGCTGCTCACTCTGCTTTTCGCCCATCAGCAATGCGC
GAAGTTCTTCTGCTGTTGTTGCTGACTTCAGTTGTTCAGCAACGGAATCATCGCTCAGTACGTGGGTCAGCTGGCGTAGC
AGGCCCAGATGTTCATCCGAGCTGGCAGCAATACCGATCGCCACGTACGCTACCTGGCCGTCCCCCCAGGTGACGCCTTC
CGGGAACTGAAATACCTGAACGCCGGTTTTCAGCACCTGATCGCGGGTGTCGGTAGTGCCGTGTGGAATAGCAATACCAT
TGCCGAGGAACGTTGAGGTTTGCTGTTCGCGCGCCAGCATGCCATTGACGTAGCCTTCAGCTACATTACCGGCCTGCACC
AGCGCCGCAGCGACCTGGCGAATCGCCTCTTCTTTGTCTCCGGCCTTTTCGCCCGGATGGATGTCCTGTACAGATAACTG
GAACATAGTTCTCCTCTCTTGCTGAATTGAAACGATTCAGCTTCTATGAGAAAAAAAGCGCCAACCTGGCTTAGGGTTAA
AGACAAGATCGCGCTGAAACGTTTCAAGGAAGCATAATACTTCTGTTTCAGCGCGCAAGGAAAGCCGTAAAGTTATGAGC
AAAAGTTTGATGTGCTGCACAATTTTTTGTCATTTTTCCTAATTGCTGATGGGAAAATCCGTTATCAGCAATTTCATTTC
AGCAGTGTCAGCAGCCAATCAGCAACAGTGAAATGGCATTTTGATTATTCGTGGCGCTTTTGATTTCGCTGTCTGTTTAT
TTTCTGACAAGCAGCGTAAACTCCGCGTCTTCCTCTTCCAGTGATCGACCAGCATGCATAACTCCCCCACAGTCACCAGC
GCGAAATCGTTTGACCTGACCTCGACGGCGTTTTTAATCGTTGCCTTTCTCACCGGTATTGCGGGCGCTCTGCAAACCCC
GACACTCAGTATTTTTCTTACTGATGAAGTACATGCCCGTCCGGCGATGGTGGGATTCTTCTTTACCGGCAGCGCTGTCA
TTGGGATTCTGGTGAGTCAGTTTCTCGCCGGGCGCTCTGATAAGCGCGGCGATCGCAAATCGCTGATTGTCTTTTGCTGC
CTGTTAGGCGTGCTGGCCTGCACCCTTTTTGCCTGGAATCGCAACTACTTTGTTTTGCTATTCGTTGGCGTCTTTCTTAG
CAGCTTTGGCTCGACCGCTAACCCGCAAATGTTTGCCCTTGCCCGTGAACATGCTGACAAAACCGGACGTGAGGCGGTGA
TGTTCAGCTCTTTTTTACGCGCTCAGGTTTCACTGGCATGGGTCATTGGCCCACCGCTGGCTTATGCCTTAGCGATGGGT
TTCAGCTTTACGGTAATGTATCTGAGCGCAGCGGTAGCGTTTATTGTTTGCGGCGTGATGGTGTGGCTGTTTTTGCCGTC
GATGCAAAAAGAGCTTCCGCTGGCGACCGGCACGGTTGAAGCGCCGCGCCGTAACCGTCGCGATACGTTGCTGCTGTTTG
TCATTTGTACATTGATGTGGGGCTCGAACAGCCTGTACATCATCAACATGCCGCTATTTATTATCAACGAACTGCATCTT
CCCGAGAAACTGGCCGGTGTGATGATGGGGACCGCCGCCGGGCTGGAAATCCCGACCATGTTGATCGCCGGATATTTTGC
CAAACGTCTGGGTAAGCGCTTCTTAATGCGCGTTGCTGCCGTGGGTGGCGTCTGTTTTTACGCAGGAATGCTGATGGCGC
ATTCACCTGTCATTCTGTTGGGCTTGCAGCTGCTAAATGCTATTTTTATTGGCATTCTTGGCGGCATCGGGATGCTCTAT
TTTCAGGATTTGATGCCCGGTCAGGCAGGTTCAGCCACCACGCTCTATACCAACACTTCGCGCGTGGGCTGGATCATCGC
AGGATCAGTGGCGGGCATCGTCGCCGAGATCTGGAATTATCACGCTGTGTTCTGGTTTGCGATGGTGATGATTATCGCCA
CTCTGTTTTGCTTACTGCGAATTAAAGATGTTTAAGGCGCGGTCAACATTTCCAGATCGATAAGCCAGATCATGGCCTGC
TGACGCGAGTTACCGCACATTTCAGCGCTGGCTTGTAAGCCTGCACAGACTTTCGGTCGCAGTGGCGAGGTGAAAATTTT
ACAGCGTTGCTGTTCATCAAGCTGAATGCAGGGAGTATTGGCGGGCTTGCCATCTGGCATACCGGGAATAGGGCTGGAAA
TTGAAGGGGCAGTGCAACACGCCCCGCAACCCGGACGGCATTCCATACGTTGTTCTCTTAAGGTTAACCACCGGATTGAT
GAGCGCGCACAGTACCACCTTTTTTGCACCAGCAAAAGTGCGAATACCACTTGCCCGAAAGGCCCGTCGCGAGTACTTTG
TCGCGATATTTTTGACATTTTTGACTACAGGAATTTTTCGATGCCAAGAGCGAACGAAATTAAAAAAGGTATGGTACTGA
ATTACAACGGCAAACTGCTGCTGGTTAAGGACATTGATATTCAGTCGCCCACTGCCCGCGGTGCCGCTACGCTGTACAAA
ATGCGTTTTTCTGATGTCCGTACCGGGCTGAAAGTAGAAGAGCGTTTCAAAGGTGATGATATCGTTGACACCGTGACGCT
GACCCGCCGTTACGTTGACTTCTCCTATGTCGATGGCAACGAATATGTCTTTATGGATAAAGAAGACTATACCCCGTATA
CCTTCACCAAAGATCAGATTGAAGAAGAGTTGCTGTTTATGCCTGAGGGCGGCATGCCGGACATGCAGGTGCTGACCTGG
GACGGTCAGTTGCTGGCGCTTGAGCTGCCGCAGACCGTTGATCTGGAAATCGTTGAAACTGCACCAGGTATCAAAGGGGC
ATCTGCCAGCGCCCGTAACAAACCGGCGACATTGAGCACTGGTCTGGTGATTCAGGTACCAGAATACTTAAGCCCGGGCG
AAAAAATTCGTATCCATATCGAAGAACGCCGTTATATGGGTCGTGCTGACTAACTTCAGCCGCATGCAGAAAAGGGATAG
CTCAGGCTGTCCCTTTTTTAATTTATTATACCAATCTTCTATTTTGCGCTTCCTGAACACCTTACGCCCGCAATTTTCAC
TCGTTGATTGATCGCCCTCACACTTCATCGCATTAACAATCCAGACCAATTTCAATTGCTGTCATATAACTTTACACTGT
CATTGTTAATTAATCGTTACTAAGACGTGACTCCTATGAATACAATCGCCTCCGTTACGCTCCCGCATCATGTACACGCT
CCACGCTACGATCGACAGCAGTTGCAATCACGTATCGTTCATTTTGGCTTTGGAGCCTTTCACCGCGCACATCAGGCATT
ACTGACCGATCGTGTGCTGAATGCCCAGGGCGGCGACTGGGGGATCTGTGAAATCAGCTTGTTCAGCGGCGATCAACTGA
TGAGCCAGCTCCGCGCACAGAACCATTTATATACCGTGCTGGAGAAAGGTGCGGACGGCAATCAGGCGATAATTGTCGGT
GCCGTTCACGAATGTCTGAATGCAAAACTGGATTCCTTAGCGGCAATTATTGAGAAATTTTGCGAGCCACAGGTGGCAAT
TGTTTCCCTGACAATTACCGAAAAAGGCTATTGTATTGACCCGGCCACCGGTGCACTCGACACCAGCAATCCGCGTATTA
TTCACGATCTACAAAACCCTGAAGAACCTCACTCCGCGCCAGGTATTCTCGTCGAAGCACTGAAACGCCGCCGTGAGCGC
GGCCATACACCGTTTACCGTGCTCTCCTGCGACAATATTCCCGACAATGGCCATGTGGTGAAAAACGCGGTGCTGGGAAT
GGCAGAAAAACGTTCGCCAGAACTCGCCGGGTGGATAAAAGAACACGTCAGTTTTCCGGGAACCATGGTCGACCGCATTG
TTCCGGCTGCAACAAACGAATCACTGGCGGAAATAAGCCAGCATCTGGGGGTGAATGATCCCTGCGCGATTAGCTGCGAA
CCGTTTATCCAGTGGGTGGTTGAAGATAACTTCGTCGCTGGGCGTCCTGCCTGGGAAGTCGCAGGTGTACAAATGGTGAA
TGATGTCCTGCCATGGGAAGAGATGAAACTGCGGATGCTTAATGGCAGCCACTCTTTTCTCGCTTATCTGGGTTACCTCT
CAGGATTCGCCCATATCAGTGATTGCATGCAGGATCGCGCATTTCGCCATGCCGCCAGAACATTAATGCTGGATGAGCAA
GCGCCGACACTGCGGATTAAAGATGTCGATTTAACACAATATGCGGATAAGTTAATTGCACGTTTTGCTAATCCGGCACT
GAAACATAAGACCTGGCAAATCGCGATGGATGGCAGCCAGAAATTACCGCAACGCATGTTGGCAGGTATTCGCATACATC
TGGGGCGCGAAACGGACTGGTCGTTGCTGGCATTAGGCGTTGCAGGCTGGATGCGTTACGTCAGCGGCGTTGATGATGCC
GGAAATGCCATTGATGTTCGCGATCCGCTTAGCGATAAAATTCGTGAACTTGTTGCAGGCAGCAGCAGTGAACAACGCGT
AACCGCCCTGCTTTCCCTGCGTGAAATTTTCGGTGATGATCTGCCAGATAACCCGCATTTTGTGCAGGTCATCGAACAAG
CCTGGCAACAAATCGCACAATTCGGCGCGCATCAGGCGCTATTAAACACCCTCAAAATTTAACGATTTCTGCGGTTAAAG
CGGATGAAGCTCGCCTTCGTCCGCTCTCCCCTTCTCTTTTCTGCCTTTTTTAGCCAGGATTAACGCTCAGTTAACTTACC
AGAGTATTGCGGAGCCGTTGTGACCAGAACCAACCTCATCACCGGTTTTCTCGGCAGCGGGAAAACTACGTCGATTCTTC
ATCTGTTAGCCCATAAAGATCCCAACGAAAAATGGGCGGTACTGGTTAATGAATTTGGGGAAGTCGGAATTGATGGTGCT
TTGCTCGCCGATAGCGGCGCACTGCTGAAAGAGATCCCCGGCGGTTGCATGTGCTGCGTTAATGGTTTACCCATGCAGGT
AGGGTTGAATACCTTACTGCGTCAGGGAAAACCAGACCGCTTGTTGATAGAGCCGACCGGGCTGGGCCATCCGAAACAGA
TCCTCGATCTCTTAACCGCGCCAGTCTATGAACCGTGGATAGATCTGCGCGCCACGTTGTGCATTCTCGATCCACGCCTG
CTGCTGGACGAAAAAAGCGCCAGCAATGAAAACTTCCGTGACCAGCTGGCTGCCGCAGACATTATTGTCGCCAATAAATC
CGACCGTGCGACGCCCGAAAGTGAGCAAGCGCTAGAGCGCTGGTGGCAGCAAAATGGTGGCGATCGGCAATTAATTCACA
GCGAGCATGGAAAAATTGACGGTCATCTTCTGGATTTGCCGCGTCGCAATTTAGCCGAGTTGCCCGCCAGCGCCGCGCAT
TCTCATCAGCATAGCGTGAAAAAAGGGTTAGCAGCGTTAAGCCTGCCAGAGCATCAACGCTGGCGTCGCAGTCTGAACAG
CGGACAAGGGCATCAGGCCTGTGGCTGGATATTCGACGCTGATACGGTATTCGACACCATTGGTATTCTGGAATGGGCGC
GACTTGCACCGGTGGAACGCGTCAAAGGCGTGCTGCGTATTCCCGAAGGGCTGGTGCGAATCAACCGTCAGGGCGATGAC
CTGCACATTGAAACGCAAAACGTTGCGCCACCGGACAGTCGTATTGAGCTGATTTCCAGCAGCGAAGCTGACTGGAATGC
CTTGCAGAGCGCGCTGTTGAAGCTTCGTTTAGCGACTACCGCGTAAGGTTGCCTGCGTTTTTCAGTAAGATAATTAGAGA
AAATATGATTAAAAATTTGCCGCAAATAGTGTTGTTGAATATTGTCGGCCTCGCGCTGTTTCTTTCCTGGTATATTCCCA
TTAATCATGGATTCTGGTTGCCGATTGATGCGGATATTTTTTATTTCTTTAATCAGAAACTGGTCGAAAGTAAGGCCTTT
TTGTGGCTGGTTGCATTGACCAACAATCGCGCTTTCGACGGTTGTTCACTGCTGGCGATGGGAATGTTGATGCTGAGTTT
CTGGCTGAAAGAAAACGCCCCAGGCAGACGACGTATCGTGATTATTGGTCTGGTCATGCTATTAACTGCAGTGGTATTAA
ACCAGCTGGGTCAGGCATTAATTCCTGTAAAACGGGCCAGTCCAACGTTGACTTTTACCAATATTAACCGCGTCAGCGAA
CTGCTCTCTGTTCCCACGAAAGATGCCTCACGAGATAGCTTTCCCGGCGATCACGGTATGATGCTGCTTATTTTTTCGGC
ATTCATGTGGCGTTATTTCGGCAAAGTTGCTGGCCTTATCGCCCTTATTATTTTTGTGGTTTTTGCGTTTCCCAGAGTAA
TGATTGGCGCACACTGGTTTACTGACATCATCGTCGGTTCCATGACCGTGATATTGATCGGTTTGCCCTGGGTGTTGCTG
ACGCCATTAAGTGATCGATTAATCACCTTTTTTGACAAATCACTACCTGGAAAAAACAAACATTTCCAAAACAAATAACT
CACAGTAATTAACATCATCAGGTTTATTTTTATAGTGAGGATAATCCTGATGATGCGCCTCCTGCTTTCATCCATCGAGC
GCAAAAATCATTCTCTAAGTAAATGAATGGATTGCATGCGTTTCACTCAATCGTACTTTAATTGACCAATCCCGCTGATT
AACTTTCTGTATCACTTTTTCTTATAAAAAATCATGTAAAACCGCTCGCCAAGACCGCACCAATCGGGTAATCTCGAACT
CGTTTTGCCTCGGCGGTAGATTATCCTCACAGCATATAATTTTGTGCGTTAGTCCACAGATTTGGCCTTAAGGAATTGTT
TCAACATGCCCAGGTAATTAGTCTCGTGTCGCTTGGCATTTTTTTATAACGATATTTGTCGTTAAGGACTTCAAGGGAAA
ACAAACAACATGGTCAAATCTCAACCGATTTTGAGATATATCTTGCGCGGGATCCCCGCGATTGCAGTAGCGGTTCTGCT
TTCTGCATGTAGTGCAAATAACACCGCAAAGAATATGCATCCTGAGACACGTGCAGTGGGTAGTGAAACATCATCACTGC
AAGCTTCTCAGGATGAATTTGAAAACCTGGTTCGTAATGTCGACGTAAAATCGCGAATTATGGATCAGTATGCTGACTGG
AAAGGCGTACGCTATCGTCTGGGCGGCAGCACTAAAAAAGGTATCGATTGTTCTGGTTTCGTACAGCGTACATTCCGTGA
GCAATTTGGCTTAGAACTTCCGCGTTCGACTTATGAACAGCAGGAAATGGGTAAATCTGTTTCCCGCAGTAATTTGCGTA
CGGGTGATTTAGTTCTGTTCCGTGCCGGTTCAACGGGACGCCATGTCGGTATTTATATCGGCAACAACCAGTTTGTCCAT
GCTTCCACCAGCAGTGGTGTTATTATTTCCAGCATGAATGAACCATACTGGAAGAAGCGTTACAACGAAGCACGCCGGGT
TCTCAGCCGCAGCTAATAAACCGTTTGGATGCAATCCCTTGGCTATCCTGACGAGTTAACTGAAAGCACTGCTTAGGCAG
TGCTTTTTTGTTTTCATTCATCAGAGAAAATGATGTTTCCGCGTCTTGATCCAGGCTATAGTCCGGTCATTGTTATCTTT
TAAATGTTGTCGTAATTTCAGGAAATTAACGGAATCATGTTTATACGCGCTCCCAATTCTGGACGTAAGCTCCTGCTTAC
CTGCATTGTTGCAGGCGTGATGATTGCGATACTGGTGAGCTGCCTTCAGTTTTTAGTGGCCTGGCATAAGCACGAAGTCA
AATACGACACACTGATTACCGACGTACAAAAGTATCTCGATACCTATTTTGCCGACCTTAAATCCACTACTGACCGGCTC
CAGCCGCTGACCTTAGATACCTGCCAGCAGGCTAACCCCGAACTGACCGCCCGCGCGGCGTTTAGCATGAATGTTCGTAC
GTTTGTGCTGGTAAAAGATAAAAAAACATTCTGTTCATCTGCAACTGGTGAGATGGACATTCCACTCAATGAATTGATTC
CGGCGCTCGACATTAATAAAAACGTCGATATGGCGATCTTACCCGGCACGCCGATGGTGCCGAACAAACCCGCAATCGTC
ATCTGGTATCGCAACCCTTTGCTGAAAAATAGCGGCGTGTTTGCCGCTCTGAATCTCAACCTGACGCCTTCACTCTTTTA
TAGTTCACGGCAGGAAGATTACGATGGCCTCGCCCTCATTATTGGTAATACTGCGCTATCTACCTTTTCTTCACGTTTGA
TGAACGTTAATGAATTAACCGACATGCCGGTCCGTGAAACTAAAATTGCGGGCATTCCTCTGACCGTTCGGCTTTATGCA
GATGACTGGACATGGAACGATGTGTGGTACGCATTTTTACTGGGTGGCATGAGTGGAACTTTCGTTGGACTTCTCTGCTA
TTACCTGATGAGTGTGCGTATGCGCCCAGGCAGAGAAATCATGACCGCCATCAAGCGCGAACAATTTTACGTGGTATATC
AACCGGTGGTTGATACACAAGCTTTGCGGGTAACGGGCCTGGAAGTACTGCTACGCTGGCGGCATCCTGTAGCAGGAGAA
ATACCCCCGGATGCCTTCATTAACTTTGCCGAAGCGCAAAAGATGATTGTGCCACTGACTCAGCACCTGTTTGAGTTGAT
TGCCCGCGATGCCGCAGAATTAGAAAAAGTACTGCCGGTAGGCGTCAAATTTGGCATTAACATTGCGCCGGCCCACTTGC
ACAGCGAAAGCTTTAAAGCGGATATCCAGAAACTGCTCACTTCCCTGCCCGCACACCATTTCCAGATTGTGCTGGAAATT
ACCGAGCGCGATATGCTGAAAGAGCGAGAAGCCACACAACTCTTCGCCTGGCTGCATTCGGTCGGCGTAGAAATCGCTAT
TGATGACTTCGGCACCGGGCACAGCGCGCTTATCTATCTTGAGCGTTTTACGCTCGATTATCTGAAAATTGATCGTGGAT
TTATCAACGCCATCGGTACGGAAACGATCACTTCACCCGTACTTGACGCGGTGCTGACGCTGGCGAAACGTCTCAATATG
CTGACAGTTGCTGAAGGGGTCGAAACGCCAGAACAGGCACGATGGCTAAGCGAACGCGGCGTTAATTTCATGCAAGGCTA
CTGGATTAGTCGCCCGTTACCGCTGGACGATTTTGTTCGCTGGCTGAAGAAACCGTATACGCCGCAGTGGTAAGGTGTGC
TTACGTCCCTTATTATTCATAGTGAAAGCATGCCGGATTGCGGCTAATGATGAGTAAAAGGAAATCCGTTGCAGATGATT
GTGCGCATACTGCTGCTGTTTATCGCTCTGTTCACCTTTGGTGCGCAGGCGCAGGCTATCAAGGAAAGCTATGCCTTTGC
AGTACTGGGCGAACCCCGGTACGCATTTAATTTCAACCATTTTGATTATGTGAACCCCGCCGCGCCAAAAGGTGGGCAAA
TAACGTTGTCTGCCCTCGGCACCTTCGATAATTTCAACCGCTATGCACTGCGCGGCAATCCGGGCGCACGCACCGAGCAG
CTGTACGACACGCTATTTACGACTTCCGATGACGAACCAGGCAGTTATTACCCGCTGATTGCTGAAAGCGCACGCTATGC
TGACGATTATTCCTGGGTGGAGGTCGCTATTAATCCACGCGCCCGTTTTCATGATGGTTCGCCCATTACTGCCCGCGATG
TAGAGTTTACTTTTCAAAAATTTATGACCGAAGGCGTGCCGCAATTTCGTCTGGTCTACAAAGGCACCACCGTCAAAGCC
ATTGCGCCGTTAACCGTGCGCATTGAGTTAGCTAAACCCGGCAAAGAAGATATGCTGAGTCTGTTTTCGCTGCCGGTATT
TCCAGAAAAGTACTGGAAAGATCACAAACTTAGCGACCCGCTCGCCACGCCTCCGCTTGCCAGTGGTCCGTACCGCATTA
CGTCCTGGAAAATGGGGCAAAATATTGTCTATTCCCGCGTGAAAGATTACTGGGCAGCAAACTTACCGGTAAACCGTGGA
CGCTGGAATTTCGACACCATTCGCTACGATTATTACCTCGATGATAATGTCGCCTTTGAAGCGTTTAAAGCAGGAGCCTT
TGATTTGCGTATGGAAAACGACGCCAAAAACTGGGCCACGCGCTATACCGGTAAAAATTTCGATAAAAAATACATCATCA
AAGATGAGCAAAAGAACGAATCAGCCCAGGATACGCGCTGGCTGGCGTTTAATATCCAACGTCCGGTATTCAGCGATCGC
CGGGTGCGGGAAGCGATCACTCTCGCCTTTGACTTTGAATGGATGAACAAGGCGTTGTTTTACAATACCTGGAGTCGCAC
GAACAGTTATTTTCAGAATACCGAATATGCGGCCAGAAATTACCCCGACGCCGCGGAACTGGTGCTTCTGGCACCAATGA
AAAAAGATCTACCGCCAGAAGTCTTCACGCAAATCTACCAGCCGCCGGTATCCAAAGGCGATGGCTACGATCGTGACAAC
CTGTTAAAAGCCGACAAACTTCTCAACGAAGCAGGCTGGGTGCTGAAGGGTCAGCAACGCGTTAATGCCACAACAGGTCA
GCCACTCAGCTTTGAATTATTGCTTCCCGCAAGCAGCAATAGTCAGTGGGTATTGCCGTTCCAGCACAGCCTGCAACGGC
TGGGTATCAACATGGACATTCGCAAGGTGGATAACTCGCAAATCACCAACCGCATGCGCAGTCGCGACTATGACATGATG
CCGCGCGTATGGCGGGCGATGCCGTGGCCCAGTTCCGATTTACAGATTTCCTGGTCATCGGAATATATCAATTCCACTTA
TAATGCCCCCGGCGTGCAAAGCCCGGTTATCGACTCGCTGATCAACCAAATTATTGCCGCGCAGGGAAATAAAGAAAAAT
TACTGCCGTTGGGACGAGCACTGGATCGCGTATTAACGTGGAATTATTACATGCTGCCAATGTGGTACATGGCGGAAGAC
CGTCTCGCCTGGTGGGATAAATTCTCCCAACCCGCTGTACGCCCAGTTTACAGCCTGGGTATTGATACCTGGTGGTATGA
CGTTAATAAAGCGACGAAACTGCCGTCAGCCAGACAACAGGGAGAGTAGATGGGCGCTTATCTGATCCGCCGTCTGTTGC
TGGTGATCCCAACGCTATGGGCGATTATCACTATCAACTTTTTCATCGTGCAAATTGCGCCTGGCGGTCCGGTCGACCAG
GCCATCGCCGCCATTGAGTTTGGCAATGCCGGAGTATTACCCGGCGCAGGCGGTGAAGGTGTTCGCGCCAGCCATGCGCA
AACGGGCGTCGGCAATATCAGCGACAGTAATTACCGTGGCGGACGCGGATTAGATCCAGAAGTGATCGCCGAGATCACTC
ATCGCTACGGTTTCGATAAGCCGATCCACGAACGTTACTTCAAAATGCTCTGGGACTACATCCGTTTTGATTTTGGCGAC
AGCCTTTTTCGCAGCGCCTCGGTGCTGACGCTGATTAAAGACAGTCTGCCGGTCTCCATCACCCTCGGATTGTGGAGCAC
GCTGATTATCTATCTGGTGTCGATTCCGTTAGGCATTCGCAAAGCTGTTTATAATGGGAGCCGTTTTGACGTCTGGAGTA
GTGCATTTATCATCATCGGCTACGCCATTCCGGCCTTTTTGTTTGCCATCCTGCTGATTGTCTTCTTCGCGGGCGGCAGC
TATTTCGATCTGTTCCCTCTGCGCGGCCTGGTTTCCGCTAACTTTGATTCGCTGCCGTGGTATCAGAAAATCACCGATTA
TCTGTGGCATATCACGCTGCCGGTGCTGGCGACAGTGATTGGCGGCTTTGCGGCTCTGACCATGCTGACAAAAAACTCAT
TCCTTGATGAAGTGCGTAAGCAATACGTGGTGACGGCACGTGCGAAAGGGGTAAGTGAAAAAAATATTCTCTGGAAACAT
GTGTTCCGCAACGCCATGCTGCTGGTGATTGCCGGTTTTCCGGCGACGTTTATCAGCATGTTTTTTACCGGCTCGCTGCT
GATTGAGGTGATGTTTTCACTCAATGGTCTTGGCTTACTGGGCTACGAAGCGACCGTCTCGCGCGATTATCCTGTAATGT
TTGGTACCTTGTATATTTTCACCCTGATTGGCCTGCTGCTGAATATTGTCAGTGATATCAGCTATACGCTGGTCGATCCG
CGTATAGACTTTGAGGGACGTTAATGTCGCGACTCAGCCCCGTCAATCAGGCCCGTTGGGCGCGTTTTCGCCATAACCGT
CGCGGCTACTGGTCGTTATGGATTTTCCTCCTCTTGTTTGGTTTGAGTTTGTGTTCTGAACTTATCGCCAACGATAAACC
GTTGCTGGTGCGTTATGACGGCAGTTGGTATTTCCCGTTGTTGAAAAACTACAGCGAAAGCGATTTTGGCGGCCCGCTGG
CAAGTCAGGCTGATTATCAGGACCCGTGGCTGAAACAACGACTGGAAAATAACGGCTGGGTACTGTGGGCACCGATTCGC
TTTGGTGCTACCAGTATCAACTTTGCTACCGATAAGCCCTTCCCTTCTCCACCCTCCCGGCAAAACTGGCTGGGAACGGA
TGCCAATGGCGGCGATGTGCTGGCGCGCATTCTCTATGGCACGCGGATCTCAGTTCTGTTTGGCCTGATGCTGACCCTCT
GCTCCAGCGTGATGGGTGTGCTGGCGGGGGCGCTACAAGGCTATTACGGTGGTAAAGTCGATCTCTGGGGGCAACGTTTT
ATTGAAGTATGGTCGGGGATGCCGACGCTGTTTTTGATTATTTTACTTTCCAGCGTCGTACAGCCTAACTTCTGGTGGCT
GCTGGCAATTACTGTCTTGTTTGGCTGGATGAGTCTGGTCGGCGTGGTGCGGGCGGAGTTTTTACGTACCCGTAATTTCG
ACTACATCCGCGCGGCGCAGGCGCTTGGCGTCAGCGATCGCAGTATCATCCTGCGTCATATGTTGCCAAATGCCATGGTC
GCTACCCTCACTTTTTTACCGTTTATTTTATGTAGTTCGATAACCACCCTGACCTCACTCGATTTCCTCGGCTTCGGTCT
GCCGCTCGGTTCACCGTCACTCGGCGAACTCCTGTTACAAGGGAAAAATAACCTTCAGGCCCCGTGGCTTGGGATCACCG
CCTTCTTATCGGTGGCGATATTGTTGTCTTTGCTGATCTTTATTGGTGAAGCCGTCCGCGACGCATTTGATCCTAATAAG
GCGGTGTAGCATGACGCAAACTCTGTTAGCGATTGAAAATTTGTCGGTGGGTTTTCGCCATCAGCAAACTGTTCGTACCG
TAGTGAATGATGTGTCACTACACATTGAGGCTGGCGAAACGCTGGCGCTGGTAGGTGAGTCTGGTTCAGGTAAGAGCGTT
ACCGCGCTGTCAATTTTACGCCTGCTCCCTTGCCCGCCGGTTGAATATCTCTCCGGCGATATTCGTTTTCATGGCGAATC
GCTGCTTCATGCCAGCGATCAAACGTTGCGCGGTGTACGCGGTAATAAGATCGCCATGATTTTTCAGGAGCCGATGGTGT
CGTTAAATCCATTACATACCCTGGAAAAACAGCTTTATGAAGTGCTTTCACTCCACCGCGGGATGCGTCGGGAAGCGGCT
CGTGGCGAAATTCTTAACTGCCTTGATCGCGTCGGTATCCGCCAGGCGGCAAAACGGCTGACAGATTATCCGCATCAGCT
CTCCGGCGGCGAACGCCAGCGGGTGATGATTGCGATGGCGCTGTTAACGCGACCGGAATTATTAATTGCCGATGAACCAA
CCACCGCGCTGGACGTCTCTGTCCAGGCGCAGATTTTACAGCTGTTGCGCGAACTGCAAGGCGAGCTGAATATGGGTATG
CTGTTTATTACTCATAACCTCAGCATTGTTAGAAAACTGGCCCACCGCGTGGCGGTAATGCAAAACGGTCGCTGTGTCGA
GAAAAATAACGCCGCTACGCTATTTGCCTCACCCACTCATCCTTACACACAAAAGCTACTCAACAGTGAACCATCTGGCG
ACCCGGTGCCATTGCCAGAACCTGCCTCAACGTTGCTGGATGTTGAACAACTTCAGGTTGCCTTCCCCATTCGCAAAGGG
ATTTTGAAGCGCATTGTGGATCATAATGTGGTGGTGAAAAACATCAGTTTTACGCTACGGGCGGGTGAAACACTGGGTTT
AGTGGGCGAGTCCGGTTCCGGGAAAAGCACGACGGGACTGGCGCTGCTGCGACTGATTAACTCTCATGGCAGCATCGTCT
TTGACGGTCAGCCACTGCAAAATTTAAATCGCCGCCAGCTGTTACCTATTCGTCATCGCATTCAGGTGGTATTTCAGGAT
CCAAACTCCTCACTCAACCCACGACTCAACGTTTTGCAAATTATTGAGGAAGGCTTACGGGTTCACCAGCCGACGCTTTC
TGCCGCACAACGCGAACAACAAGTGATAGCCGTGATGCATGAAGTGGGATTAGATCCTGAAACACGCCACCGTTATCCGG
CGGAGTTCTCTGGTGGTCAGCGGCAACGTATTGCGATTGCCAGGGCGTTAATTCTTAAGCCCTCGCTGATCATTCTTGAT
GAACCAACATCATCACTCGACAAAACGGTGCAGGCGCAAATATTGACGCTATTGAAATCATTGCAACAAAAGCATCAACT
GGCCTATTTGTTTATCAGCCACGATTTGCACGTTGTCCGCGCGTTATGTCATCAGGTTATCGTACTGCGACAAGGGGAAG
TAGTGGAACAAGGACCGTGCGCGCGCGTGTTTGCCGCACCGCAGCAGGAGTATACGCGTCAGCTACTGGCGTTGAGCTGA
CGCTTAAAAAGGATTGTAGTTTGAAAAGGGTTCGGCAATTGCCACACCAAAATTTTTCAATCGGCATGTTGCAGCAAATT
CGTCCTGGCGATTTACAAACAGGCACGGCTCACCTTCACACTCCAGCACCGAACATGGAACTTCGATGTCGCTTAACGCC
TGGCTTAGTTTGTACATCACCGACCATGCATTATCACCATCCGGGCTAAGCAATTTAAGCGCCACCAGGCTGTTGTCACC
GCACGGTCCATTTTGCGGAATCGGTTCAACCTTCGAACCTGCGAAACCAGCAGACCAGCGATAGTTCTGCGGCAGTCGAT
GGACGATTGAGAGTTGTAATGAAGTCACTTATTTTCCCCGGAAGTACATTTTACTTCACAATTTATTTACATCAATTTTA
ACACATCATCAACAATCCGTCTTTATACAGATCGTAAAGATTGATGCCTCGCCTGCGTGGCCTATATGGCTCTGATTTAA
ATAATATCTGCGGGCGTGGTCACGTTTGCGGGGCTATATGTACCCGTTTCTGCGATCTAACTCAACCTTTTTAACTACAA
TGATGTGACTTTTTACATAAATTGATTTTACATAAAATAAACATATATCGGGGGAATGATAGATTTGTGGTTGACATGCA
TCAACAAAGGAAGCCTTTTAGCTTCCTCGTTGTGCAATAGATCACCGTTTTTTCGGCCGACTGGCGTACAGACAGAAGAG
AATGGAGCTGGTTGCACAGAATGCAATTGACCAAATCATCGGCCATGCAGAGTTAAAGGTCGCAAGAGAAAGTAATGCGC
CAACAATTGCCCCTATGCCGAAACGGAAGGTTCCTGCCAGCGAAGATGCCGTTCCCGCCATATGGGGAAACTCATCAAGA
ATGACCGCCATCGCATTGGATGACACCATCGACACGCAGCCCACAAACGCCGCAACGCCAACCACCAGCGACCAGAATCC
CAGCCCCAGCAGTGCACTGATGACCATCCACGCTGCCATAATAAACTGTATCCACAACCCCGAGCGGAACATATTTAACG
CGCCAATACGGCGGACGAAGCGGCTGTTAAAGATGGTCATCACGAACAGAAAAAGAATGTTTAGCGCAAAGTAATAACCA
AAGTTTTCCGGCGCGACGTGGTTGATTTCAATGTAGACAAACGGTCCGGCGCTTAAGAATGAGAACATCCCGGCAAAGCT
GAAACCGCTGGCCAGCATATAACTCAGGACACGCTTATGACGGAACAGCGCCGCAAAGTTACCAATAGTGGTACGAATGT
GAAAAGGCTGGCGACGCTCCGGTGGTAAGGTTTCTTTGATCAGAAAGAAGATCATTGCCGAAGCCAGAATCGCCGCCACG
GCGAGGATCCAGAAGATGTAATGCCAGCTCAGCCACACCAGCACCCAGCCGCCAACTATCGGTGCCATCAGCGGTGCAAT
GGTCGTCACCAGCATGACAAACGACATCATCCGTGAGAACTCTTCTTTCGGGTAGATATCACGCATCAAAGCGTTGATAA
CCACGCTGGCCGCAGCCGCAGCCAGCCCGTGGAAGAAACGCATCACAATCAGCTGATCGATGGTTTGTGCCAACGCACAC
GCCACCGCGGCGGCGGCAAACACCAGCGTACCGCCAAGAACCACCGGCTTACGCCCGAAGCTGTCTGCCATCGGCCCGTA
GATTAACTGCCCCAACGCAAAGCCCAGAATATAAGTACTGAGGGTCATCTGCGTACTGCCCGCCGGTACACCAAACTGCG
CTGAAATTACCGGTAGCGCAGGCAGATACATATCAATCGACAGCGGCATCAACATGGCCAGCAGGCCAAGGATAAAAACA
ATAGCAAACGACGAATGCTGTCGGGTGGTCACAACGGGCTCCTGAAAGTCATTGAAAAGTTAGACGACGCTGGCAATTTC
TTCTTCAGTTAACGGACGATATTCACCGGGGGCTAAATCAGCATCCAGCGTAATACCGCCAATACGTTCACGATGCAGCT
CAACCACATGGTTACCCACGGCGGCGAACATACGTTTCACCTGATGATAACGCCCTTCGCTGATGGTCAAACGAACCTGC
GTTGGGGTAATCACTTCCAGCACCGCCGGCTTAGTGAGATCTTTTTCGTTATGCAGCTGCACGCCTTTAGCAAATTGCTC
TGCCGTATCGTCAGCTACGGGTGATTCCAGCGTCACCAGATAGGTCTTCTCGCAATGATGGCGCGGGGAAGTAATGCGGT
GCGACCACTGACCATCATCTGTCATTAGTACCAGACCGGTGGTATCGATATCCAGACGCCCTGCAGCGTGCAGTTTCCAC
GCTACCGGTTCATCAAGAAAATAGAGCACCGTTGGGTGATCCGGGTCGTCCGTGGAGCAAACATAGCCCTGAGGCTTATT
GAGCATGAAGTAACGTGGACCGTGTTGCTGCGCCAGCGGGTTGCCATCGTAAGCGACATCATGTTCAGGGAGCAGTTTGA
ACGCTGCATTACGGACGATTTCGCCATCGACGGTGACACGATTGCCGCGGATTTCACGCCCGGCAATAGCACGGCTAACG
CCGAGTTGCTGTGCGATAAATTTATCAAGTCGCATGTGTGTGATTTTGCCTGTAAAAAACGGAGGTCGGGTAATGACCCG
AAAATCTGAACTGTTGTCTGCCCAGTATAGCGGTCTAATAACTTCCCTCAAGGGAAAAAGATCCGTGGCATACTATTAGC
AGAATAATCTACCTACGCGAGACCATGATTTTTACACTCCGCCCATATCAGCAAGAAGCCGTGGATGCCACGCTCAACCA
TTTTCGTCGTCATAAAACCCCTGCCGTAATCGTGCTGCCCACCGGTGCAGGTAAAAGCCTGGTGATAGCGGAACTGGCGC
GGCTGGCGCGTGGTCGCGTGCTGGTGCTGGCACACGTTAAAGAACTGGTGGCACAAAACCATGCAAAATATCAGGCGCTG
GGGCTGGAAGCCGATATTTTTGCCGCCGGGCTAAAGCGCAAAGAGAGCCACGGTAAAGTGGTATTTGGCAGCGTGCAGTC
GGTCGCCCGTAATCTTGATGCCTTTCAGGGTGAATTTTCGCTGTTGATTGTCGATGAATGCCACCGTATTGGTGACGATG
AAGAGAGCCAATATCAGCAAATCCTCACTCACCTGACCAAAGTGAATCCCCACTTACGCCTGCTGGGGCTGACTGCCACG
CCTTTTCGACTGGGCAAAGGCTGGATCTACCAGTTCCATTATCACGGCATGGTACGCGGCGATGAGAAAGCCCTTTTCCG
TGACTGCATTTATGAGCTGCCGCTGCGTTATATGATTAAACACGGCTATCTGACGCCGCCAGAACGGCTGGATATGCCAG
TAGTGCAATACGATTTCAGCCGCTTGCAGGCACAGAGTAACGGACTGTTCAGCGAAGCCGATCTCAACCGCGAGCTGAAA
AAACAGCAACGCATTACGCCACACATCATCAGCCAAATCATGGAGTTTGCTGCAACGCGCAAAGGGGTGATGATTTTCGC
CGCGACGGTCGAACACGCAAAAGAGATAGTGGGATTACTGCCTGCCGAAGATGCAGCACTGATTACTGGCGACACACCCG
GCTCTGAGCGCGATGTGTTAATTGATGATTTTAAAGCCCAGCGTTTTCGCTATCTGGTCAACGTCGCGGTACTGACCACC
GGATTTGACGCCCCGCACGTCGATCTTATCGCCATTCTGCGCCCTACCGAATCGGTGAGTCTTTACCAACAAATTGTCGG
GCGCGGTCTGCGCCTGGCCCCCGGCAAGACTGATTGCTTAATTCTTGATTATGCGGGTAACCCTCACGATCTCTACGCGC
CGGAAGTTGGTACACCGAAAGGCAAAAGTGACAACGTTCCGGTACAGGTTTTCTGCCCTGCCTGCGGTTTTGCCAACACC
TTTTGGGGGAAAACGACCGCCGACGGGACATTGATTGAACACTTTGGTCGTCGCTGTCAGGGATGGTTTGAAGATGACGA
CGGACATCGCGAACAGTGTGACTTCCGTTTCCGTTTTAAAAATTGCCCGCAATGTAACGCTGAAAATGATATTGCCGCCC
GCCGTTGCCGCGAGTGTGACACCATTCTGGTTGACCCGGATGATATGTTAAAAGCGGCGCTACGACTGAAAGACGCGCTG
GTATTACGCTGTAGCGGCATGTCTTTGCAGCATGGGCACGACGAAAAAGGCGAATGGTTGAAAATCACCTATTACGATGA
AGACGGCGCGGATGTGAGTGAGCGTTTCCGTCTGCAAACGCCCGCCCAGCGAACTGCCTTCGAGCAGCTTTTTATCCGCC
CGCATACGCGCACACCGGGCATCCCGCTGCGCTGGATCACCGCCGCCGATGTCCTCGCCCAGCAAGCCTTATTGCGACAC
CCGGATTTTGTCGTCGCCCGCATGAAAGGCCAGTACTGGCAAGTGCGTGAAAAAGTGTTCGATTACGAAGGTCGTTTTCG
TCGGGCGCACGAATTACGCGGTTAATGGTAGTTTTGATTGATGTATAAGGCGATTGAGTATAGAATCTCGCCCGCTTTTG
CATACGCAAAGCAGATCACTTACCTGTTGCTGGGTCGCCTGTAGCAGGATTAATTTAAGAGAGAAAGAAATGTTTACTAT
CAACGCAGAAGTACGTAAAGAGCAGGGTAAGGGTGCGAGCCGCCGCCTGCGTGCCGCTAACAAGTTCCCGGCAATCATCT
ACGGTGGCAAAGAAGCGCCGCTGGCTGTCGAACTGGATCACGACAAAGTCATGAACATGCAAGTTAAAGCTGAATTCTAC
AGCGAAGTTCTGACCATCGTTGTTGACGGTAAAGAAATCAAAGTTAAAGCTCAGGACGTACAGCGTCACCCGTACAAACC
GAAGCTGCTGCACATCGACTTCGTTCGCGCTTAATTGCTGAATAAGTTGTAAAAAACCCCGCTCCGGCGGGGTTTTTTGT
CTCTGCAAATTATGCCTGATTACGGTATTGCTATTTTTTGCAGGCCAGATAAGGCGTTCACGCCGCATCTGGCATTCAGA
ACACAAAACCGATTAATTGCCGCCAGACGTCCGGCGCTGCAATTGATCGCGCAAGTTCGGCGGCGTGCCTTTAATGGTCA
GGGTATCGGTTGCTGGATCCCAGAAGATGCGTTCACCTAACAGCATCGCATCAAAGTTAATAGTCAAGCCACCGCCGCTA
CCGGCAAACTTCGTCAACTGACGCAGTGTGCTACGGTCTGCCGGGAAGCTCTCTTCCAGTTCGTAGCCTTTTTCAGCCGC
AAACTCCGTGAAGCTCACTTCGCTGACGCCTGCCAGCTCTTTCGACAGCGATTCCAGTTCAATCTCTTCACCTGCCTGTA
GCTGCTCATTACAGTAGCTATAAACCTGCTGGCGCACGTTCTGTCGCTCTGCTTTATCCAGTTGTGCTTCGGCAGTGAAA
TCATCGACCGCTTGCAACAGCCCACGGTTTTGCGCTTTCGCGTTTAACCCTTCGCTGGCACCGAGGAAATCCATAAAGAA
ATCCGCCACTTTGCGCCCTACTCGCCCTTTCAGGAAAGTGAGATAGCGGGTCGACTCTGGATTGGTTTCCCACTCGGTTA
AATCGATACGCGCAACAATATCCGCATGATTGATATCAAGATAATGGGTTGGGTTGATGTCGAGATTTTCGTTAACACGC
ATACTGCTCAGGTTGCTCAGAACTGCCACCAGCAGATACTCCACCGCCAGATAGCGATAGTGGCAAAACAGCACGAATCC
ACCGTCAGCAAAAGGATATTTCGCTAATTCGTCACGCAGGCGACCGGTTGCCGCGCGGCTAAATGCCAGAAAGTCCTCTT
CGCCCTGACGCTGTAAGCGCAGCGTCTGCGCCAGTTCACTCTCTTCGCTAAACAAGCCGTAAGCTTTATTTTTGGCGCTA
TAGACCCGATGCAGTTCTGCCACCATCTCAACGACGGTTTCCGTCGGTTCCAGCAATGAATCGCGCAACACCAGCTCAAG
GTTCTGCTCATCACGCTTGATAAGCTGGTGCAGAGCAATCTGGTTGATATCCAGACTCATGATAAACTCTCCTTTAAGAC
CGGGCGGTATTCAACCACCGCCGGTTAAGCGACGCAATAAAAGATGGCGGTCATTTTACAGAAGGCGGCGTAACGAGAAT
GATTTAACGCATAAAAAAGCAGAAAAAAAACCGTTGCTACGGTAATATGTTGCCCTTTCATCAACTAACTGATTTCGATT
TATGCCACAAATTTCCCGCTACAGTGATGAACAGGTTGAACAATTGCTCGCAGAGCTGCTCAACATACTGGAAAAACATA
AGGCTCCGACCGACCTTTCCCTGATGGTGTTAGGCAACATGGTCACTAACCTTATCAACACCAGCATTGCCCCGGCCCAA
CGCCAGGCAATTGCCAACTCTTTTGCCCGCGCCTTACAGTCCTCTATCAACGAAGACAAAGCGCACTAAGGGAAACAGAT
AACAGGTTATGGTAACTCATCGTCAGCGCTACCGTGAAAAAGTCTCCCAGATGGTCAGTTGGGGGCACTGGTTTGCACTG
TTCAATATTCTGCTTTCGCTCGTCATTGGCAGCCGTTACCTGTTTATCGCCGACTGGCCGACAACGCTTGCTGGTCGCAT
TTATTCCTACGTAAGCATTATCGGTCATTTCAGCTTCCTGGTGTTCGCCACCTACTTGCTGATCCTCTTCCCGCTAACCT
TTATCGTCGGCTCCCAGAGGCTGATGAGGTTTTTGTCCGTCATTCTGGCAACGGCGGGAATGACGCTATTACTGATCGAC
AGCGAAGTCTTTACTCGTTTCCATCTCCATCTTAATCCCATCGTCTGGCAGCTGGTTATCAACCCAGACGAAAATGAGAT
GGCGCGCGACTGGCAGCTGATGTTCATCAGCGTGCCGGTTATTTTATTGCTTGAACTGGTGTTTGCGACGTGGAGCTGGC
AAAAGCTGCGCAGCCTGACGCGTCGTCGGCGCTTCGCGCGCCCGCTGGCCGCATTCTTATTTATCGCCTTTATCGCCTCG
CATGTGGTTTATATCTGGGCCGATGCCAACTTCTATCGCCCGATCACCATGCAGCGCGCTAACCTGCCGCTTTCGTACCC
GATGACGGCACGACGTTTTCTTGAGAAGCATGGCCTGCTTGATGCGCAAGAGTATCAACGCCGTCTTATTGAGCAAGGCA
ATCCAGACGCCGTTTCCGTTCAGTATCCGTTAAGCGAACTGCGCTATCGCGATATGGGCACCGGGCAGAATGTGCTGTTG
ATTACTGTCGATGGCCTGAACTACTCACGCTTCGAGAAGCAGATGCCTGCGCTGGCAGGTTTTGCTGAGCAAAATATTTC
GTTCACGCGTCATATGAGCTCCGGCAACACTACAGACAACGGCATCTTTGGCCTGTTTTATGGCATCTCGCCAAGCTATA
TGGACGGCATTTTGTCGACCCGTACGCCTGCGGCGTTAATTACTGCGCTTAATCAGCAAGGCTATCAGCTGGGGTTATTC
TCGTCAGATGGCTTTACCAGCCCGCTGTATCGCCAGGCATTGTTGTCAGATTTCTCGATGCCGAGTGTACGCACCCAATC
CGACGAACAGACCGCCACGCAGTGGATTAACTGGCTGGGCCGCTACGCACAAGAAGATAACCGCTGGTTCTCGTGGGTCT
CTTTCAATGGCACAAACATTGACGACAGCAATCAGCAGGCATTTGCACGGAAATATAGCCGGGCAGCAGGCAATGTCGAT
GACCAGATCAACCGCGTGCTCAATGCACTGCGTGATTCTGGCAAACTGGACAATACGGTGGTGATTATCACTGCCGGGCG
GGGTATTCCGCTGAGCGAAGAGGAAGAAACCTTTGACTGGTCCCACGGTCATCTGCAGGTGCCATTAGTGATTCACTGGC
CAGGCACGCCGGCGCAGCGTATTAATGCGCTGACTGATCATACCGATCTGATGACGACGCTGATGCAACGCCTGCTACAT
GTCAGCACACCTGCCAGCGAATATTCGCAAGGTCAGGATTTGTTCAACCCTCAACGCCGCCATTACTGGGTTACCGCCGC
GGATAACGATACGCTGGCAATTACCACCCCGAAAAAGACGCTGGTGCTGAACAATAACGGTAAATACCGCACTTACAACT
TACGTGGTGAAAGAGTGAAAGATGAAAAACCACAGTTAAGTTTGTTATTGCAAGTACTGACAGACGAGAAGCGTTTTATC
GCTAACTGATTAATTATAAATCAGTTAGCAAAATATCTTACTTGCAATCGGTGTGGAAAACGGTAGTATTAGCAGCCACG
AGTCGGCACGTAGCGCAGCCTGGTAGCGCACCGTCATGGGGTGTCGGGGGTCGGAGGTTCAAATCCTCTCGTGCCGACCA
AAAATCCCAAGAAAACCAACCTATTGCGGTTGGTTTTTTTATATCTGCATTTAATTCGATAAACAGACAGCGACACATCA
CGGCCTGTTTATTTCTGTTATCAGAACGTCCAGACTACACCCGCCTGAGTTGTGCTGCTTTCTTCACGGGAGAAACGGCT
GTCGATACCAAGCGTTAGCCCCGTCAATGTTTGCTCAAAGCCAGCGCCCGCATCAGTGGTCACGTTGTTGCGGCTGTTAA
TTGCCGAACTCCACATCGCCGTATCGTAATTAACGCCTTTTACGCTACCAAGACGCCCACGCACGGTGTCCAGTTCTGCA
TCAAATACCAGCGGTTGTGCTGCCGCCATATTCAGCACATCCGTGGTTGAAGGGGTCATTTGTGCGCGATTCTCTGCGAG
ACTCCAGCTATGGTTGCCATTATCCAGCAAGGTATATTCATACGTACTGATATCAACAACGCTTCCGGCATTGCCCAACG
TAAATGCAGCATCACCGCCGCCCGTTGTTACCAGTGTAAGGCTATCTCCTGCTGCCGGGCTGGCACCGGTGTCCGTCACG
AATATTTTGAAATCACCTGTTGCTTTAACCTCCAGTAGTCCTCCCTTTTCTATAACGGCAAAGACGGCAATCCCATCTTT
TTCAACAATTAAGCGCCCGCCTTTAATCGTGGGATCATTCGCCGCGCCATAAACCTGTAGCACTCCATTATTGATCGTAG
TCTGATTTACCGCGCCACCCATTTGAACAATTTGATAACCATCATTTAATACTGCGTATTCTGCGGTGCCATTTATTTCA
ATGTACTGATATCCCCCGTTAATTTCAGTATTACTACTTACACCAAATTCTTATATATGCTGTTCTCCGCCAGGATTGAT
TTTCGTATTATTGGCGGCCCCATAAACCAGCTGGATATCTTTTTCCAGGACAACACCATCAACTGTCTCACCATACTCAA
CAGTTGATGCTAATGCTATGGGTGAATATAACGCTGTAGCCACCAGAACAGATATTGCGGAACGACAAAGAGAAACAGAA
CCAGATTGGTGCATTAAGCTTTCATCCTATGAAATTAATTGCTGTTAAAAGCATTGGGGACAGAAAATACCCATAGCTCC
ATACCCGGAGTCAGTTTTAAAAAACTGTTTAAAAAAATGCACAAGTATTGTGATTGATTTTTTAGTTGTTTTTCCTGATG
AGAAGCTGATGCAAAATTCCGTCTTTATAATGAAGATGATGCCAAAGCGAACGATAAAGTTGTAGTTTTCACTACATGTC
CATACATAAAATGGGGTAACATTCACGCGCCTGGTAGCGTTACCAACGCTACGCTCAAACATAATGATTCTAATAAAACC
TCAGGAGACTACTATGCCTGAAGCAACGCCTTTTCAGGTGATGATTGTGGATGATCATCCACTTATGCGACGCGGTGTTC
GTCAGTTACTGGAGCTTGATTCTGGCTTTGAAGTGGTCGCCGAAGCGGGCGACGGCGCAAGCGCGATCGATCTGGCGAAT
AGACTGGATATCGACGTGATCTTGCTGGATCTCAATATGAAAGGCATGAGTGGCTTGGATACCCTCAATGCCTTGCGCAG
GGATGGCGTTACCGCGCAAATTATTATCCTGACCGTATCAGATGCCTCCAGCGATGTCTTTGCACTGATAGACGCAGGCG
CAGACGGTTATCTGTTGAAAGACAGCGACCCGGAAGTGTTACTGGAAGCAATTCGTGCCGGAGCGAAAGGCAGCAAAGTC
TTTAGCGAACGCGTCAATCAGTACTTACGTGAACGTGAAATGTTTGGCGCGGAAGAAGACCCCTTCAGCGTGCTGACAGA
ACGCGAGCTGGATGTTCTGCACGAGCTGGCACAGGGGCTGTCAAATAAACAGATTGCCTCGGTGTTGAATATTTCCGAGC
AGACAGTAAAAGTCCATATTCGCAATCTGCTGCGTAAACTCAACGTCCGCTCACGCGTGGCGGCCACCATTCTGTTCCTG
CAACAACGCGGGGCACAATAAAAATAGCCCGATGGCATCACCATCGGGCCACTTTTTATTTACTCTCCTGCGGCGACAAA
TGTTGCATCGCCTGCGCGATACTACGTTCGATCACCGCACGGCGAGTATCGTTGGCAGGTAAGAGTTTCAACATCATCTC
CCACGCGGCAACGGCTTCGCCAAATCGTTGCTGCTCAAAGGCATTAAATGCATACATGCTTAACACACGGATATTGCTAT
GGTCCGTTCTCACCAACTGGCGCAGCAGTTCGCCGCCGAGGCGGTTGTCGTTGGGATCAGATGAACGTGTCAACGCTTCA
GCGTATCCCAGTGCAGCATCGCTGTTTTTCGGATCGAGGCGATACGCAGTGGCGTATGCATCGGTGGCGATACTGGCGTT
ACCCAGCGCCATGCCAACGCGGCCCAACATAATCCAGCCTTCTATATCTCCCGGATTTTTTTGCAGTTGAGTACGCATCC
CCAGCGCAAGGCGCGACATCTCTTCTTCGTTGAGCGGATCGGCTTTCGGATCCAGCGCCCTGTCCAGTAACGCCGGAGCC
TGTGCCGTGGCCTGCTGCCAGATTTTCACCTGCTGATAATTGCCAGTCTGGTAGTAGCTGACGCCAGCCACAATTAACGC
CACCACAATACCCGGCAGATAAACAACACATCCGGCACGCTTACCTTCCGGCACGCTTTGTTCTGGAAACGCTTCCGGCA
CCACGCGTACCCGACGCCGCGAACGGGCGTATATGACCCAACCGCCAATGCCAATAGCCACTACTGGCAGCACCCACAGC
AGCACGGTCAGCGGCGTTAACGGCGGATCGTAAGTGACGAAGTTGCCGTAACGCGCCACCATATAATCGACAATCTCTTT
CTTACTTTTGCCTTCCTGCATCAGTTCATACACTTTCTGGCGCAGGTCGGTGGCAATCATCGAGTTGGAATCGGCAATGC
TGTTGTTCTGGCATTTCGGGCAGCGCAGTTCTTCAGTGAGCTGACGGAACTGTTGTTCCTGTGCTTCATCTTTAAACTGC
AACACGTCGATGGTCGCCAGCGCTGAGCCGGAGATCATCAGCATCAGCACGCCCAATAAAAACCTCATTGTGCGGCCTCC
TTACTGTATTTCTCCCACAGTGGCTTGATCTCTTCTTCCCAGACGCGAGGATTGAGATCGCCCGCATGGCGATAGCGAAT
GATGCCGTTGCCGTCAATAAGGAACGTTTCTGGCGCGCCATAGACACCGAGATCCAGCCCTAACATGCCGTCGCCATCAA
ACAGGCTTAGCGCGTAAGGATTGCCCAGCTCTTTCAGCCAGCTGATTGCCTTCTGGCGATCGTCTTTATAGTTCATGCCG
ACCACGCGGATGCCCTGCGCAGAAAGCTGATTCAGATATTGATGTTCCGCACGGCAGGTCGGACACCAGGTCGCCCAGAC
GTTAAGCAGCACTGGTTTGCCCTGAGTCAGCACATCCGCCTGATAAAACTGCCCCGGATTGTCCAGTGATTCGAGGCGAA
ACTTCGGCACTGGCTTGCCAATGAGCGCCGATTCCAGATTGGTCGGATCATCCCCTTCGGCATTACGCGCCAGCTGCCAC
AGCAGCGCCGCGGCAATCGCCAGGAAGATAATCAACGGAATTAACAATACCTTGCGCTTCATGCAGCCTCCGGCGCAGTT
TTCTGCGGGTTCACGCGCTTACGATAGCGAGGATCAAACAGACACAGCAGTCCGCCCAACGCCATCATCAGCCCGCCCGC
CCAAATCCAGCGAACAAATGGTTTGTAGTAAAGACGCACGGCCCACGCGCCGTTTTCCAGCTCTTCACCGAGCGCCGCGT
ACAGGTCACGCGTGATGCCACCGTCAATCGCCGCTTCGGTCATCATCGACCCGGCAGTGTTGTAATAACGTTTTTCTGCA
TACAGCACTGTTTCCGGCTTGCCATCTCGCGTTACGCCGATAGTCGCCACGCCACCGCGCCAGTTCGGACCAGTCACTTC
TTTGACATCACGGAAGGTGAAGCGATATTCATGAATATCGACGCTATCGCCGGACTTCATGCGCACATCACGCTCAACGC
TATAGTTCTGACTAAAAGCAATGCCAACAATTGTCACTGCCAGCCCCAGGTGAGCTGCCACCATCCCCCAATAACTGAAG
GTGATTTTCGTGCCGCGTGAAATACGCAGCGCAGCTTCCGCAATTGCCAGCACCGCAATCCAGCAGGCCATTGCCAGGCC
GAGCACCGTCATCGCCACAACTTTGCTTTCGAACAGCCACGGCAACAGCAGCGACAGCACCAGCGTAGAGATGAAGGCGA
TAATCAACAAATTGCGGATTTTACGTGGGCGATCGCGTCCCCAGCGCACCAGAGGGCCGACACCAAGCAGTAGCGCAAAC
GGCACCATCAGCCAGGTAAACATGGTGTTGAAGAACGGTTCGCCAATCGAAATACTGCCCAGTCCCAGTTGCTTGTGCAC
CAGCGGCAGCAACGTCCCCAGCAACACCACCAGCATCGCGGCGACCAGCAAAACGTTGTTCGCTAACAGCAAAGATTCCC
GCGACCACAGCGCATTGTTTACGCGTGAGCGAACTTTGTGTCCACGCGCGGCAAACAGCAGCAGCGAACCGCCAATCACC
AGCACCATAAAGGCGAGGATAAACATACCGCGCGCCGGATCAGACGCAAACGCGTGTACCGATACCAGCACGCCGGAACG
CACCAGGAAAGTCCCCAGCAGACACAACGAGAAGGCACTGATTGCCAGCAGTAATGTCCACGCTTTGAAGCTGGCGCGTT
GTTCAGTGACCGCCAGTGAGTGCATCAGCGCAGTCCCCACCAGCCACGGCATAAACGAGGCGTTTTCTACCGGATCCCAG
AACCACCAGCCGCCCCAGCCGAGTTCGTAATAGGCCCATGCGGAACCGAGCACAATGCCGAGCGTCAGGAAGATCCACGC
AGCCAGCGTCCACGGACGAGTAAAACGCGCATAAGTGCTGTCCAGACGCCTACTCAACAAAGATGCAATGGCAAAAGCAA
ACGCCACCGAGAAACCGACGTACCCCATATAGAGCAGAGGCGGGTGGAAAATCAGCCCCGGATCCTGCAACAGTGGGTTA
AGATCGCGCCCTTCAATCGGGAAATTCGGCAGCGTGCGTGAGAACGGGTTAGAGGTAAAGAGAATGAACAGCAAAAAGCC
GACACTGACCATCCCCATTATCGCCAGTACGCGGGCAACAATATCCAGCGGAATACGCTGACTAAAAATCGCTACCGCAA
AGGTCCAGCCGCTCATCAGTAGCACCCACAGCAGGAGCGAGCCTTCATGCGCGCCCCAGGTAGCCGCCACGCGATACCAC
ACCGGAAGCTGGGTATTGGAGTTGCTGGCAACATAGGTGACGGTAAAGTCGTTGACCACGAAAGCATTGACCAGCACCAG
AAATGCGCCAGCCACAGACATAAACAGCAGCCAGGCAAACAAGCGGGAAGACGCCATCATGCGCGCGTCCCCGCGCGCCA
CGCCCCATAGCGGATACACAGACAGCAGCAGCGCAATTCCTAGCGCCAGACACAGCAGCCCGTTACCAATTTCTGGCATC
ATGATGCTGGGTCCTTATAAACACTCGCCGGGCGACGGTGGTTAGCTTCCATCGCTTTCTCAACTTCTGGCGGCGTGTAG
TTTTCATCGTGTTTCGCCAGCACTTCTTTCGCGAGGATATGATTGCCTTTTTCCAGTTCGCCCTGCACCACAACGCCCTG
CCCTTCACGGAACAGATCCGGCAAAATGCCTTCGTAAGAGACATCTACTGAACCTTCAGCGTCGTAAATGGTGAAAGTTA
CTTTTAGCGAATTGGGATCGCGCTGCACACTCCCCGGCATCACCATCCCGCCAACGCGCAGGCGCTGACCGACTTCCGGC
ATCTGCTGAGTTTCACGCTTGCCGTAGAGAATCTCCCCCGGCGTATAAAAGAGATCGATATTCGAGCGCAGCGCATATAG
CACCAGACCGATAGTCAGCGCCAGCCCCGCCAGCACGGCACAGGCAATCCACAAGCGGTTTTTACGGCGAATATTCATGC
AGCCTCCTGCTGTTGCGCAGCACGTAAACGCGCCTCACGCGCCCGCTGTTGCGCCACGCCACGCAGAATTGCGCGATGTT
GCATCACCGAGTGCACGACCAAAACCACCAGCGGAATAACGGTCATCACCACCGCCAGCCAGACAAAAAAGGCGTAACCG
CCCATTGCGAAAAATTCATTCCAGGAAGCAAATGCAGGGGTCATTTACGGCCTCTTTTCAGTATCAGTTCACTCACCCAC
GGACGGCGTTTTTCCATCAGCAAAATCAAATTACGCATCCGCATCAGCGTCAGCGTGGCAGACAGGAGCAGGAAGCCAAA
AATCGACCAGCGCAGCGGCGAACGCATCGCCGGATCGATACTTTGCTGCATCCGCGTTGATCCCTGATGCAGGGTGTTCC
ACCACTCCACGGAGTAATGAATAATCGGCAGATTCACCACGCCAATCAGCACCAGGATACCTGCCGCACGGCCCGCCAGA
CGACGGTCGTCGAAGGCGTGCCACAGGGCAATGACACCAACATACAGAAACAGCAGCACCAGTTCAGAAGTCAGACGTGC
ATCCCATACCCACCAGGTGCCCCACATCGGTTTTCCCCATGCAGAGCCGGTAACCAGGGCAATAAAGGTAAACACGGCAC
CAATGGGGGCCATCGCCGCCACCGCCAGGTTGGCCATTTTCATCTGCCAGACAAGGCCAATAAACGCCGCCACCGCCATT
GATGCATAAATGCCCATCGACCAGATCGCCGCAGGCACATGCAGGTAGATAATGCGGTAGCTATTTCCCTGCTGATAATC
AGCCGGAGCAAAGCCGAATCCCCAGATCCAGCCGACGGTAAGCACGACCACACTGGCAATTGCCAGCCACGGTATAAACC
AGCCACAGATTTGATACAGCCGTGGTGGGATCGCCAGTTGATGCAGTGTTTTCCACATAGTTTCGATACCAGACTCGAAC
AAAAATCAGTAATCCAGCGTTATTGAATGCTGATTCGTAACGCTGCCGCCGTCGCAAAAGGACTTAATGTCGCGGTGCCT
GCCAGCAACGCGCCTAAAATTGCCAGATATCCGTCAACGGGCAAATGCATAGAAGCCGCATCCATCGCTGCGGTGGCAAA
GATGAGTAATGGGATAGTCAGCGGTAACACCAGTATGCTGAGCAGCACACCACCGCGCTTAAGTCCCACTGTCAGCGCCA
CGCCCGGCGCACCAAGAAAGCCAAGCGTAGGGGTTCCCAGCAGTAGCGTTAACGCCATCACTTGCCAGCCATAAACATCC
ATTCCCAGTAGCATTGCTACCAGGGGCGAAAGGATGAGTAACGGCAGACCGGTTACCATCCAGTGCGCCATCACCTTCGC
CAGCACAACGGCGGGCAAGGGTAACGGTAACAACATCAATTGTTCAAGACTGCCGTCCTGCAAATCGTCACGGAACAGTC
GCTCGAGTGCCAGCAAGGATGAAAGCAGCGCGGCAACCCAGATAATACCCGGCGCAATACGCGCCAGCAGTTGCGGCTCC
GGACCGATACTGAGCGGAAAAAGGGTAATGACAATCAGGAAGAACCACAGCGGGTTGGCGATTTCGGCGCTGTGGCGAAA
CGCTACGCGCAGCTCAAGACGGAAAATGCGCCAGAACATCATGCGGCCCTCGTTTGCGTCAGTGAAATGCGGCGAATTTT
ACTTTCAGCAACGTTGAGCGGCTGGTGGGTAGTCAGAATCACAATCCCCCCCTGCTCCGTATGCTGCGCCATACGCTGGG
TCAGACGATCGACGCCGTTAACGTCAATCGCGGTAAAAGGCTCGTCGAGTATCCATAACGTGGCACGGGTCAGCCACAGA
CGCGCTAAAGCGACGCGGCGTTGTTGCCCGGCAGAAAGTTGATTTACCGGAATATCTTCGAATCCGGCAAGCCCGGCCTG
CGCCAGGGCTTCCAGACATTGTGCGGTATCGCCATCGCGATGATAAAAGTGCAGATTTTCTAACGCCGTCAGCCGGGTTT
TGATCCCCGGCTGATGGCCTATCCATAACAGGTTTTGATGGTAGCTGTCGCGTACCTGATGCAAGGGCTGCCCTTGCCAG
AGAACGTCACCCGCATCAGGGCGAGACAACCCCGTCAGCAAACGGAGAAGCGTTGTCTTCCCCGCACCGTTGCTACCGGT
GATTTGTACCCACTCTCCTGCGTTCAGCGTAAATGACAAGCCACTAAATAAGGTTCGTTCATCCCGCTCGCAAAGTAACT
CTCTGGCTTCAAGCATACCCACGCAATAACCCTGTTAAAAACCTGGCTCGACTTCGCGCATATCGGGCAGCTTGTGCGCT
ATCCCTTTATGGCAATCAATACAGGTTTGCCCATCTTTCACCGCCTGGTCATGCATCTTCGCGGCAACCGATTTCTGGGC
GGTTGTATCCATATACTCGAAGTTGTGACAATTACGGCACTCCTGCGAGTTGTTGTCCTTCATGCGCCGCCACTCATTCT
GTGCCATCGTCAGGCGATGAGCTTCAAATTTCTGCGGCGTGTCAATAACGCCAAAAATTTTACCATACAGCTCTTTACTT
GCTTTGAGCTTGCGTATCATCTTTGGCACAAACTCGTGCGGAACGTGACAATCCGGACAGGTCGCACGGACGCCGCTACG
GTTGTTGTAGTGCACGGAATCCATGTATTCCTGATACACCGTGTTACGCATTTCGTGGCAGCTAATGCAGAACTCTTCGG
TATTGGCTTTTTCCATCCCGGTGTTAAAGCCGCCCCAGAAGACGATGCCACCGACAAAACCGATCAACAGCAGCGTCCCC
AGCGCCAGACGGCTGGGGGTACGCCACCATTTCCACAGGCGCTTAATCAGACCAGGCTTACGGTCAGAATTTCCCATAAT
AACCTCTTATTTCCCGTAACCTTTTGACGGGGTAAAGGTATTCCCCACGATTGGCGCGGTATCGGCCTGCGGTACGTGAC
ATTGCAGACAGAAATAACGACGCGGAGCCACTTCCGCGCCCACTTTGCCGTCGCTGTCCATAAAGTGAGTAGGACTAATG
CGCGGCGCGCCAGTGGTGCGATAACTTTCGACACCGTGGCACTGCAAGCAGCGGTTGGTATTGGTCGTTACCTGATAACC
TTCAACGCTATGCGGGATCATTGGCGGCTGATTCACATAGTTCAGCGGCATCCGATCCTGCTCTTTTGGCATCCGAATGG
CCCCTTCCTGCGTCCCGGATACTTCCGGCGACTGGCTAAAATCGACGCCATTAGCCGCCCAAACCGCGCCGCTTACCACC
AGGGCCAGCATCGCCGTCCATTGACACAGCGCTTTCTTCAGGTCATGGCTTTTCATGATTTCGCTCCCGAACTCCATCGT
GTAGTTATTGTAAATACATCCTCAGAACAGACATCCACGCAGCGACCGCACGTCATGCAATCGCGGCTGGTGACCTGCAC
CGGGCTTTGTTCATCCAGCACCGGGGCACGTAGCACATGCGGTTCCGGGCAAACATGAAAACAATCCATACAGCGGTTAC
ATTTCTGCCGATCGGTGGCCGCAACGGTAATCACACCTTTGCTACCCAGCACGCCATACAGTGCACCAACCGGACAAATG
TGCCCGCACCAGCCGTGTTCAACGACCAGTAGATCAAATAAAAACAGCGCGAGAATAAGCAGCGCGCCGCTGCCGAAGCC
CATTACCAGGCTACGCCCCATCAGGGAAACGGGGTTGATCCATTCCCAGATGAGCGTGCCAGTTAAGGCCGATCCCACCA
GAATGATCACCAACAGCACGTAGCGAATGTGGCGAGGGATCGTCGCAGACTGATTGAGGTCAAATCGTCTGCGTAACCAA
TTTGCTAAGTCGGTAATCGGGTTCAGCGGGCAGACCCAGCTGCAAAATAATCGCTTTCCTGCCAGGGCGTAGAGCACGGT
GATAATCACCGCACCAGTCAGCGCTACCGTGGCAGGCAGATGACCGCTGGCAAGACTTTGCAGTGTCATCAGCGGATCGG
TCAGTGGAACGGTGTCGAATAACAGGCTACTGCTGTAGTTGCCGTGCAAGATCCACACACCAAACCACGGACCGCTCAAA
AACATCCCCAGCACGAAGAACTGACAAAGGCGACGTAACACTAACCAACGGTGACTGCGCCACCAGCCTTTTTTCTCCAG
CGCCTCGCGCCCGGCGTCACGTTTACGATTTGCCATTGTTCCCCTCCAGCCAGCCGAAGCGGTAATGGTGACCTAACTCC
CCTTTCGCCAGTGACAGCGGTAACACCTTGATTGCCGGTTGTTCCAGCACGCACACTTTTTCGCACTTACCGCAGCCGGT
ACAGGCGTCGCTGTGAACCGTCGGCAGAAAGCGGGCGTGCTTACCGGTTCGCGTGTTGCGCTCCAGCTCCAGGGTGATGG
CCTCATCAATTTTCGGGCATTCGCGATAACAAACATCGCAGCGCAGCCCCTGAAAGTTGAGACAGTTTTCCTGGTCCACC
AGTACCGCCAGCCCCATCCGCGCGTCGTCGATCGATTCGATCTCACGATCCAGCGCACCGCTCGGGCACACTTTGGCGCA
CGGAATGTCCTCACACATTTCGCAAGGAATATCCCGTGCGACAAAATATGGCGTGCCCGCCGACAGACCAGAGGCCAGCG
TCGCCAGTTTTAAGGTGTCGTAAGGGCAAGCCTGAACACACTGACCGCAACGCACACAGGCACTGGCAAAGGCGTTCTCG
TTTATGGCTCCGGGCGGGCGCAACCGCACACCAGATGCGCGTGCGGTTTGCTGTTGTAACCCCAGCGCCACACCCACGGC
AGCCAGCCCGCCTGCTGTGCGAACGACATCGCGCAGAAAGCGGCGGCGACCATTTTGAGGTTTCGCTGACCGGGACATAA
TGGCTTACACCTTCTCCAGTTTGACCGCGCACTTCTTGAAGTCCGTCTCTTTCGAGAGCGGATCGGTCGCATCCAGCGTC
AGTTTGTTAACCAGCTGTGCGGCGTCGAAGAACGGCATGTACACCAGGCCCTGCGGCGGACGGTTACGACCGCGCGTTTC
GACAATCGAGATCACTTCGCCACGGCGAGAAACCACTTTCACTTTGTCGCCACGGCGCAGATCGCGCGCTTTCGCATCCA
GCGGGTGAATAAACAGAACCGCTTCCGGGAAGGCGCGGTGCAGTTCCGGTACACGGCGAGTCATACTGCCGGTATGCCAG
TGCTCCAGGACGCGTCCGGTAGAGAGCCACAGGTCGTACTCTTCATCCGGCGCTTCCGCCGCAGGTTCGAACGGCAGCGC
GAAGATCACCGCTTTGCCATCCGGTTTACCGTAGAACTTGTAGCCTTCGCCCGCTTTCACGTACGGGTCGTTACCTTCGC
TGTAACGCCACTGCGTTTCTTTACCGTTCACCACCGGCCAGCGCAGACCGCGTGCTTTGTGGTAATCATCGAACGGCGCG
AGATCGTGACCGTGACCGCGACCAAACCATGCGTACTCTTCGAACAACCCTTTTTGCAGATAGAAGCCCAGCTCGCGAGA
TTCGTCGTTCAGCTGATCTTCCGCCAGTTCGGATACCGGGAATTTGCTCACTTCCGGAGTGGCATACAGAACCTCATACA
GCGTTTTGCCACGCAGTTCCGGTTTCTTAGCCAGCAGCTCTTCCGGCCACACTTCTTCAGTTTTGAAGCGACGGGAGAAC
TGAACTAACTGCCAGAGATCCGATTTTGCTTCACCCGGTGCCTGTACCTGCTGACGCCAGAACTGAGTACGGCGTTCGGC
ATTACCGTAAGCCCCCTCTTTCTCTACCCACATTGCGGTCGGCAGGATCAAGTCCGCTGCCAGCGCACTGACCGTCGGAT
ATGGATCGGAAACGATGATAAAGTTGCGCGGATCGCGCCAGCCCGGCATACGCTCTTCATTAATGTTCGGTCCGGCCTGC
ATGTTATTGGTACACATGGTCCAGTAAACATTCAGTTTGCCGTCTTTCAGCGCACGGTCTTGTGCCACCGCGTGCAGACC
GATTTTCGCCGGAATGGTGCCACTCGGGATATTCCACTTCTTCTCGCAAATATCACGATGTTTCTCGTTAGTCACCACCA
TGTCCGCAGGCAGACGGTGAGCAAAGGTGCCCACTTCACGCGCAGTACCACACGCGGAAGGCTGCCCGGTCAGGGAGAAC
GGACCGCAACCCGGCTGGGAAATTTTGCCGGTCAGCAGGTGCAGGTTGTAGACCAGGTTGTTGGCCCACACACCACGGGT
ATGCTGGTTGAAGCCCATCGTCCAGTAGGAGATGACTTTCTTGTTCGGATCGGCATACAGCTGCGCCAGTTGTTCTAACT
GGTCTTTCGGCACGCCGGTCATTTCGGCGGTTTTTTCCAGCGTATATTCAGCAACGAAGGCTTTGTAATCTTCAAAGCTC
ATCGGTTCGGAGGCGTCAGAACCCGGATTCTTCGCTGCTTTTTCCAGCGGATGGGTCGGACGTAAACCGTAGCCGATGTC
CGTCGCCCCTTTGCGCAGGTTAACGTGTTTGCTGAAGAAGTCCTGATTTATCGCATTGTTTTGAATGATATAGTTGGCGA
TATAGTTCAGGATCACCAGGTCAGATTGCGGCGTAAAGATGATGCCGTTATCCGCCAGCTCGAAGCTACGATGCTGGTAG
GTAGAAAGCACCGCCACGGTAACGTTCTGGTTAGAGAGACGACGGTTAGTGATGCGCGACCAGAGGATCGGGTGCATCTC
CGCCATGTTTGCGCCCCACAGCACAAACGCGTCAGCCTGCTCGATGTCGTCATAGCAGCCCATCGGCTCATCCATACCAA
AGGTACGCATAAAGCCAACTACTGCCGACGCCATACAGTGACGCGCGTTCGGGTCGATGTTGTTCGAACGGAAGCCCGCT
TTAAACAGCTTGGACGCGGCATAACCTTCCCAGATAGTCCACTGACCAGAACCGAACATACCGATCGATTCCGGCCCTTT
TTCTTTCAGGGCGGTTTTGAATTTCTCTTCCATCACATCGAAGGCCTGATCCCAGGTGATTGGGGTAAATTCGCCTTCTT
TATCATATTTACCGTTTTTCATACGCAGCAGCGGCTGCGTCAAACGGTCTTTACCGTACATGATTTTGGGCAGGAAATAG
CCCTTAATGCAGTTCAGGCCACGGTTAACCGGTGCGTCCGGGTCGCCCTGACAAGCCACCACACGCCCCTGCTGCGTTCC
GACCAGAACGCCGCAACCCGTACCGCAGAAACGGCACGGCGCTTTATCCCATTTAATGGCTTCCTGCTGACCAACAACGG
CGCGGGCAACGCCCGGCACGCTGAGACCGGCAGCCGCCGCAGCGGCCGCAACGGCGTTAGCTTTCATAAAGCTACGACGA
CTGAGTTTCATGGTGTTTCCTCACCTTGCTCTTCCTGCTGGTGATAAACCAGCGACACCGCCAGCACGCCCTCTACGTTG
CGTACTGACTCAATGGTTTGGATCAGCGTTTCGCTGTCTTCTGCTTCCACCACCACAATCAACTGACCGCTCGGCGCGTC
GCTGACAGCAACTTCACAGCCGGTAAAGGCGTTCAGTTGGGTGCTGATGTCTGAAATTCGTTCGCTTTTGGCCTGCACGA
CCAGGCTGCAAACTTGCCAGTTAGTGTGCATGGAGATACTCCGCAGTTATGGCTGATACCGGACAGCTGGCTGCACATGC
TCCACATCCGTTGCAAAGTTGGCTATTAAGTTGCGGCTGGTAGATCCCGGAGAGCGTCGGGCGAAAGATAATTGCCATTG
GCTCACAGCTATCCTGACAGCGGCGGCATTCAACTGACTGATACGCCAGGCACGCGTCCCCAATGGTGAACTGCAAATCC
CAGGCCCTGGTGTGGCGCGGAGAAAATAGCGATTCGGGGCAAGCCTGCGCGCAGGCGTAACAGAAGCTGCACTCGTTATT
TTTGAAATTAACGCTCGGATAGCTACCCGCGCCGCGTTGCAGAATGTTGTTTTCACAAGCATTAATACAGGCGTCGCAGC
GGGTGCAATGGGTCAGAAAATGAGATTCATCACCGGACCAGGGCGGACGGATACCGTTACTGGCTTTGCGCCAGCGACCA
GTGAGTATGCCCCGACGGGATGCATCAATCTTCACATTGACCTTCCATCATTAACGCGCTCTGAAAATTGAGAGCGACCA
AATAAACCGCATAATTAATAAGCCATTTTTATAGCCGCTAAGATATTAAAGGATGTGTCAAAGATGCATACCCCGATCGG
GGTAAAACCTGTAGCAGGATCAAAAGAGTGGCGGGAAGCGTGGCAAAAACGGGCTTTTGCTCACATTTCAAATGGTTATA
AACATATTTATATAGCGATTAATTCGCCAGAGATATTTCTGCTGGTTTGTTTTCTCATCAGAATTTAACACTAAAAGAGC
AGGTAAAATTATCTGAATGTTCTTTAAGTTATTCATAAAGCAAATTAATAAATCTGATGAATATGTTAACCTTCAGCGAC
ATCATCGGTGAAAACCTATAAATGAAGAAGGAAAGCAAAAAAATGAAGACCATTCTACCTGCAGTATTGTTTGCCGCTTT
CGCCACCACTTCCGCCTGGGCGGCAGAGAGCGTCCAGCCACTGGAAAAAATCGCGCCTTATCCACAAGCTGAAAAAGGCA
TGAAGCGTCAGGTGATTCAGTTAACTCCGCAAGAAGATGAATCTACCCTGAAAGTAGAACTGTTAATCGGTCAGACGCTG
GAAGTCGACTGCAATTTGCATCGTCTCGGCGGGAAGCTGGAAAGCAAAACGCTGGAAGGCTGGGGCTATGATTATTATGT
CTTTGATAAAGTTAGCTCGCCGGTTTCCACGATGATGGCCTGCCCGGATGGCAAGAAAGAGAAGAAATTTGTCACCGCGT
ATCTGGGCGATGCTGGAATGCTGCGTTACAACAGCAAGCTGCCGATCGTGGTGTATACGCCAGACAATGTGGATGTGAAG
TACCGTGTCTGGAAGGCGGAAGAGAAAATTGACAACGCGGTTGTTCGCTAAACTGCTTTGAAGTGCTGCAACCTGTAGGC
CGAATAAGGCGGTTACGCCGCATCCGACATCTAACGCCCGAGCCGGTTGCCTGATGCGACGCTGAAGCGTCTTATCAGCA
TACGCCACATCCGGCAAACCATGCCGGATGTGGCACATCATTACAACGCAATATCCGCCACTTCTTTTTGAACGGGTTGC
GGTTTCAACTGCGGTTTCGGCGTACTATCTGCTGCCTGCGGCTTGTCGTATTTCAGACCCAGCACTTCGCTGGTGTACTG
CAACTCGCGTTCTGTTGCCGCTACATCACCGTTCAGCTTGCGTCCATAAGACGGAACGATCGCTTTCAACGTAGCCTGCC
ATTGCGGGCTGGAAACGCGATCGCCAAATACTTTTTCCAGCAGATTCAACATAATCGGCGCGGCGGTTGACGCCCCTGGC
GATGCCCCCAGGAGCGCGGCAATGGTCCCTTGCTGGTCACTGACGACTTCAGTACCGAGACGCAGTACGCCACCTTTATC
GGCATCACGCTTGATAATCTGCACGCGCTGCCCCGCTTGCCACAAACGCCAGTCCTCTTTTTTCGCCTGCGGATAGTACT
CTTTCAACACTTCAAAACGATCCTCTTCACTCAACATCACCTGACTCACCAGATATTTCACCAGATCGAAATTATCCAGC
CCAACGTGCATCATCGGCATCACGTTAGAGGTGGTGGTGGAACTCATCAGATCCCATAATGAACCGTTTTTGAGGAATTT
GGTTGAGAAGGTGGCAAATGGCCCAAACAGCACTACGCGTTTACCGTCAAGAACACGGGTATCGATATGCGGAACCGACA
TCGGTGGTGCGCCAACGGATGCTTTACCGTAAACCTTCGCCAGATGGTGATTAACCACGTCCGGGTTTTCCGAAACAAGG
AACTGTCCGCCCACCGGGAAACCAGCGTAGTCTTTCGCCTCCGGAATCCCCGATTCCTGTAACAGTTTCAGCGCCGCACC
GCCCGCGCCGATAAAGACAAATTTGGCGCGGATGTTCTGTGCAGTGCCGTTTTTCAGATCGGCAACGGTGACGGTCCAGC
TGTTATCGTCATTACGCTTTAGGGCGCGGACTTCGCTGCTGAGTTGCAGCGAGAAGTTAGATTTCTTCTGTAAGGAGGCG
ATCAACTGGCGGGTGATCTCGCCATAGTTCACATCGGTGCCAATTTCTGTGCGTGTTGCCGCTACTTTCTGTTGCGGATC
GCGCCCTTCCATCACTAACGGTGCCCACTCTTTGATCTGCGCGTGATCTTCAGAGTAACGCATACCGCGAAACAGCGAGC
TTTGTTGCAACGCGGCGTAACGGGCGCGCAGGAAATTAACGTTATCCTCGCCCCAGACAAAGCTCATATGCGGAACGGTA
TTGATAAATGAACGCGGAGTACGCAGCACACCACGCTCGACCTGGTGCGCCCAGAACTGGCGGGAAATCTGAAATGCTTC
GTTAATGGCGACTGCTTTTTCAATACTGATACTGCCGTCGGCATTTTGCGGGGTGTAATTGAGTTCCATCAGTGCAGAAT
GCCCGGTTCCGGCGTTGTTCCAGCCGTTCGAACTCTCCTGCGCGACACCTTCCAGGCGCTCCACCATGGTCATCGACCAT
TCAGGCTCCAGCTCGCGTAAATAGGTCCCCAACGTGGCGCTCATAATGCCGCCGCCAATCAACAGTACATCAGTTTCCTG
CTCCTCGGACGCTTTCGCTTTTGCCGCCATCGAAACGGCATTAAGCCCCACGGCCATCGAGAAGAGCATGGCAGTCACTT
TTTTCATCTTGTTAATGCCTTACTTTTAGTCGCTTTATTGCAGGTGAGATTTGCGCGGCATCAACGGTAACACTTAAGTA
ACAACATTTAAATAATGTTTATAAATTATATTCTAATTTTAGAAACATTATAATTTCGTTGATTAATTATAGGGTTATTA
GAAACGAAGGTATTTTTAGAATATTGACCTGGCGGCAGCAGTCCGCCAGGTCAGCGTCGTAATATTATGCTGTCCGGGCA
ACGGCATCACGCGAAGCAGCATCGCGCTCTTCGCCTGTCAGCTCGCTAAGTTGCCCGTTGCGCATTTCCAGCAGGCGGTC
GGCGTGGATAAAGTAATGATCATCATGACTGATGGCGAAAATAGTTTTACCCATCTCCTGCATCAGCGGCAGCAGCACCT
GATAAAACTCACGACGGAAGTGTGGATCCTGATCCGCCGCCCATTCATCCAGCAGGATAATATCGCGTTCTTCTGCCAGC
GCCAGCAACAGCGCCACGCGTTTTTTCTGCCCTTTTGATAACTTCAGGTTAACAATACGCCCGTTGCTTAACTCAAGCTT
ATGAGCCATTTTCAGCTGCGCCAGCCACTTCTCAACCAGTTGCGGGTTAGCGGGTTGCCCCTCCGGCCCCAGCAGTTGAT
CAAACAGCCAGACATCGGTAAACACTGCCGAAAACAGTTTTCGATAATCTTCCGGTTGTTCGCCGCTGACAGGTTTGCCA
TCCAGCAAGATTTCGCCATTTTGTGGCTGGTACAAGCCCGTCAGCAACATCGCCAGCGTCGATTTTCCACTACCGTTGCC
ACCAATCAGAAACAGCAGCTCGCCACGTTTAATGGTGAGATTAATTGGACCAACGGAAAACGCGTTATCCTGATAGCTAA
ACGTCACGTTACGCAGCTCCAGCGTTTGCCAGTTGGGAAACGCCTGCGGGCGCGGAAACTCTGCTTTGAAAGGCGCGAGC
GCGAATTTGTTCAGCTTATTAAACGCCACCTGCGCCGTCAGTAGCGTCGGCAACGCGCCAACCGCCGAAAGCAGCGGCGT
ACGCAGGAATAACAACGTCAACGAATAGGTCGCGGCAACGTTGGTATCAGCCCAACCGAGACTGTTCGCCATCCAGAACA
CCAGGCCGATTGCGCCCAGCATCATGATGTTTGACCAGTTCACGGCACTAAGATGGAAGGTGTCTGCGCGGATAATATGA
TGGCGATACTCTTGCGCATCAGGAATGTAGAGGTTGTTAAACACATACTCGGCGCGTTCACGGTTCAGAGTCAGCTCTTT
GCGCCCTTCGAGTACGGTTTGAAAATCCGTGTACAGCTTATCTTCGGTTTCACGCAGGGTCGCCATATGTTTGTACACCC
GCGCCACCAGTATAAAACCACCCCAGATGGTGACTGCCATCCAGATAGCCGTTACCAGCAACATTTTGCCCGACAGCATC
CACAAATACGCCGCTGAACCGATAGTGAGAATGATCCCCTGCACCAGTTCCGGCAGACGCACAAAAGCAATGGTGATATT
GCGCACATCGCTGGTTAACCCCGCCAGCAACGAGGCGCTACCAAGTTGTTCAATGCGCTCGACATGGGTATCCAGAATCC
GCTTGATAAATTCACTACGCAGTCGGTAAACGAAGTGATGCCCCAAAGTGGTGAGCGCCAGTTGCGATCCGAGAGTGACT
GCCATCAACAGCAGCAATAACCCCAGAAACTCCGGCAATACCAGCAGACTGGTATCCGCCGTTTCGATAAGGCGCTGATT
GATAAAAGCAATTAAGCCAATGCCTAATGCCGCACTGGCGAGGCTTAGCGCCATCACACTGATAAATGGCCAGCGATACT
GCCGCCAGACAAGTACAAGAAGTTCCATGCAGAAAACCCGGACAATGAATTACAGCCCGCAGTTTAAACATCTTCGTGCG
CACAGCAATAATAATTCTTATTTTTATTCTTTTTTACCTGCCTGACGGAATGTCAGGTTGTAGCGGCAGTCGGTGGTGAG
TGGATGCCCCCCCACTTTCAACGGTTGAATGCCATGATAAAACAGCCGCGACTCACCACCCCATACCACCACATCGCCAT
GTTCCAACAACAAACGTTTGAGCGGATCATTTCGTTTCAGGCCGCCAAATTGAAAAATCGCGGGTAAGCCCAGAGAAACA
GAAACAATTGGCGCGCGCAGATCCGGTTCGTCTTTATCCTGATGCAGCGACAGTTTCGCGCCAGGAACGTAGCGGTTGAT
CAAACAGGCATCTGGCTGGAAATCTGGATAGCCCGCTGCCGTAGCCGCACGTTGACATAAATGATGAAAACTCTGCGGCA
TGGCGGGCCACGGTTTATTTGTTTGCGGATCAATGGGCGAATAGAGATAACCTTGCCGATGGGTCGTCCAGCCCAGATGC
CCACAGTTGGTCATCGCCACCGACATGGTATATCCGCCTGGAGTGACCATCTGGCGAAACGGCGACTGGCTGGCAACGTC
ATTAATATCGCGGATCAGTTGCTCCGCAGCGTTAAAAGCAAAACGGTGCAAAATCACCGCTCCAGCCGCCAGTGGTTCTT
GCCACGGTTCAGCATCGGCAAACAGATCCAACATTACCTCTCCTCATTTTCAGCTTCGCGGCGTAGCAGTTGCGCTTTAC
GCGACACGCCCCAGCGGTAACCTGAAAGCGATCCATCACCGCGTACTACCCGATGACAGGGTATAACGATAGCTAGCTTG
TTGGCGGCACAGGCGCTGGCAACAGCCCGTACCGCTTTCGGTTTGCCGATGGCGTTAGCCAGTTGCTGATAACTGACGGT
TTCACCGCAAGGTATCGTGCGCAGTGCCTGCCAGACTTGTTGCTGAAAAGCAGTGCCGCGAATGTCCAGCGGTAACGTCA
GCGGCGTATCGCGTTGATTGAGGCTGGCGATCACTTCACGCACATGTTGCTGAAACGTCAGATCAGCAGGCGCGCTGTCG
GCAGCGGGAAACATCTGCTGTAACTCGCTGATTAGTGTCGCGTCATCATCGCCCAGTAATATCGCGCAAATCCCCCGCTC
ACTTTCTGCCACCAGGCAACGGCCCAGCTCACAATCAGCCAGCGCGTAACGCACCGCCAGATTTTCGCCACCGTGACGGA
ATTGTTTAGCCGTCATGCCCAGCGTTTCGTCGGCTTTGCGGTAGTAACTGCTGCTGTCGGGGAATCCGGCGTTAAGAATA
GATGTAGTCACGCTCTCCCCTTTCGCCAGCAATTCGCGCAAACGGCGAGCGCGCCAGGCCTGTTGCCAGGCTTTAGGCGT
CATTCCGGTAGTCGCTTTAAACAACCGATGCAAATGAAATGGACTCATCGCCACCTGGTCGGCTAAGGCTTCCAGCGTTA
CAGGCGTTTCCTGTTCCAGAAGTCGGCAGGCGTGGGTAATTTTATCAAGGCGATGTTGCAGGGGATTGGCTTTGTCTGGC
TGACAACGTTTGCAGGGACGAAAGCCAGCGGCAAGCGCCTCGCTGGCATTTGCGTAGAAGGAGACATTTTCCCGCAAGGC
ATGTCTGGCTCGGCAAGACGGACGGCAAAAGATACCCGTGGTGCGCACGGCGAAAACGAATTCGCCGTCGGCATTCGAGT
CGCGGGCTAAGACAGATTGCCAGCGTTGATCGTCAGTTAAGCGTATGGCGTATTTCATAATCAGCTCTCTGGTTAAGGAT
AGCCTTTAGTCTGCCCGGTCACCATCGCACAAAAACCAACAATCTTGCGCTTTAATTTTTTTCGCTGATAAGGAAGCTTT
TAAACTGCGGCGACATCCAGGCTTTAAAATTATCGCCCTCTTTGGTGATCATGTAGACCGCCAGTCCTTCCCGGCGAACA
ACCTCTTTGGCTTTCTCCGGTCCGAGTACCATCAAGCCAGTATCCCAGGCATCGGCCTCCAGCGCCGTCGGGGCAATCAC
CGTCACGGATACCAGATTGTGTTCGATAGGACGCCCGGTTTGCGGATCGATAACATGAGAAAGACGTTTGCCGTCCAGTT
CGTAATAGTTACGGTAGCTGCCAGAGGTGCTAATACCATGACCGTTGATATCCACCACGGCCTGAACCGCGTTTTCTTTA
TCGGTTGGTTTTTGAATCGCTACCCGCCACGGTTGGCCTGCACCGTTCATACCACGGCTGTTCAGCGCGCCGCCCACCGA
CACCAGATAGCGGGAAATCCCTTCCTGCTCCATCAAGCGTGCCAGGTGATCCGCCGCATAACCTTCGCCGACGGTGGAGA
GATCGACATATAAATCCGGCAGGTCTTTTTGCAGATATTGCTGATGCGACTGATTAATGACCGTCAGGTGCTGTAAGCCG
GTTTTGGCTTTCATCGCATCGATCTGTTCCTGGCTCGGAATTTGAACCGGTTGTTGTTCCGGGCCAAAGCCCCACAGATT
CACCAGCGGCCCGATGGTTATATCCATCGCACCATCGGTCCTTGCGCCAATGCGCAGCGAGGTGGTGACGATATCGGCCA
TCGCTTCACTTACCGGCCACGGCGACAAACTTTGCGAGTCGTTAAAGCGCATCAGCGCGGAATCTTTTTTATAGGTCGAA
AGCAGCTGATCGTCAGCGTCCAGCTGGGTCTGAATCTTTTCTTTAAGTTCGGCACTGCGTTTGGCGTCAATGCCCGGGAT
GCTGGCACGCCAGAAGGTACCCATGGTTTTGCCTTCAAGAACGGTAACTTCAGTAGCGTGGGTTTTGGCGGGTTGTGGTT
TTTGATCGCAACCAACAAAGAAGAGCGCGGCAGCCAGCAGTGCCACGCGGGTAAAGCTTATTTCCATACGTGATTATCCT
CATGCGAACGGTCGCAAGAGTACACCAAAAAACTGTGTTTGTACGCTGAAAACAATGAAAAAAGGGCCCGCAGGCCCTTT
GTTCGATATCAATCGAGATTAGAACTGGTAAACCAGACCCAGAGCTACGATGTCATCAGTGTTGATGCCAGCGTCACGGG
TGAAGCGGTTGTCGTCCAGCAGGTTGATTTTGTAGTCAACGTAGGTGGACATGTTTTTGTTGAAGTAGTAGGTCGCACCA
ACATCAACATATTTCAGGATATCTTCGTCGTCGTAGTTACGACCATTGATGACACCCAGGTTTTTACCTTTAGACTGCAG
GTAGGCTACAGACGGACGCAGACCGAAGTCGAACTGGTACTGAGCAACAGCTTCGAAGTTCTGTGCTTTGTTTGCCCAAC
CCAAGGAACCTACGCGAGTTGCGTTGTAGGTCTGGGTATACTGAGCAGCCAGGTAGATGTTGTTAGCGTCGTATTTCAGA
CCACCAGTGTAGGTTTCAGCACGGTCGCCGTTACCCAAATAACGCTCACCATAACCGTTCAGGCCGAAGTTCTGATCATC
AGTACGTTTGGAGCTAGAAACAGCAGCACCGATACCGAAGCCTTCGTAATCATAAGTGATAGATCCGCCAACGCCGTCGC
CGTTCTGACGCAGGGCACCACGACCGTTGTTGGTCATGCCTTCGCCATCTACGCTACCGTTTTTACCCTGGTACTGAACA
GCAAAGTTCAGGCCGTCAACCAGACCGAAGAAGTCGGTGTTACGATAGGTCGCGAAGCCGTTACCACGCTGCTGCATGAA
GTTGTCAGAACCGTAAGTGTCGCCACCGAATTCTGGCAGTACGTCGGTCCAGGAAGTTACGTCATAAACAACGCCGTAGT
TACGACCGTAGTCGAAAGAACCCACATCCTGGAATTTCAGACCTGCGAATGCCACACGGGTCCAGGAGTTGTTTTCGTTT
TCAGCGCTGTTGCCCTGGATCTGATATTCCCACTGGCCGTAACCGGTCAGCTGGTCAGTAACCTGAGTTTCACCTTTGAA
GCCAAGACGCATGTAGGTCTGGTCGCCGTCTTCTGACTTGTTGTCAGAGAAATAGTGCAGGCCGTCTACTTTACCGTACA
GATCTAATTTGTTGCCGTCTTTGTTGTAAACTTCAGCAGCGTTTGCTGCGCCTGCTACCAGCAGAGCTGGGACCAGGAGG
GACAGTACTTTAACTTTCATGTTATTAACCCTCTGTTATATGCCTTTATTTGCTTTTTTATGCCACTGCATACTGATTAA
CCCTCATTAATCAGTCGGCAAGTCCATTCTCCCCAAAAATGCAGAATAATCCAACACGAATATGATACTAAAACTTTTAA
GATGTTTCATTTATCGCTATAGATGTTTCAAAATGTAAATACAAGGGAACTTTTTAAGATTATTGCGGAATGGCAAAATA
AGCACCTAACATCAAGCAATATTAATTCAAGGTTAAAATCAATAACTTATTCTTAAGTATTTGACAGCACTGAATGTCAA
AACAAAACCTTCACTCGCAACTAGAATATCTCCCGCTATCATCATTAACTTTATTTATTACCGTCATTCATTTCTGAATG
TCTGTTTACCCCTATTTCAACCGGATGCCTCGCATCCGGTTTTTTTTACCCTTCTTTACACACTTTTCATTATTCTGTGC
TACCACAGAAAAACTATAACGCTTGTTAACTATTTCACAAATAATTAACATCAGCATAATTTCCAGCAATCTTCGTTTAT
TTGCAATTAATTTCGTTGGGCTTTTTGTAGGTTATTTGTACAGCAAAATGGCGCTTGTACATCTATTTCCCCCAATGCCG
GATGATAAATATCACTGGAGAATAGAGAATCATCAATCAGGTAAGAGTCTGGAATTTCACACTGTACCCTTTATACTGCC
CTATCACTTCGCGAAGTTTTAACAGGTCATAAACACGAATGCGTCAGAAAGAGACAACGGCCACGACCCGCTTTTCACTC
CTACCGGGGAGCATTACCCGCTTCTTTTTACTGTTGATCATTGTGTTACTGGTGACGATGGGTGTAATGGTACAAAGCGC
CGTTAACGCCTGGCTGAAAGATAAAAGTTACCAGATTGTCGACATTACCCACGCAATCCAAAAGCGCGTCGATACCTGGC
GTTACGTGACCTGGCAGATCTACGACAACATTGCCGCGACGACCTCCCCCTCCTCCGGCGAAGGTTTACAAGAGACGCGC
CTGAAACAGGATGTCTACTATCTGGAGAAACCACGCCGCAAAACGGAAGCGTTAATCTTTGGCTCTCACGACAACTCAAC
GCTTGAGATGACTCAACGGATGTCCACCTATCTGGACACATTGTGGGGCGCAGAAAATGTACCGTGGTCGATGTATTACC
TGAATGGTCAGGATAACAGTCTGGTGCTGATCTCAACCCTGCCCCTCAAAGATCTCACCTCCGGATTTAAAGAATCGACC
GTCAGCGACATTGTTGATTCACGTCGTGCAGAGATGTTGCAACAGGCCAACGCCCTCGATGAACGCGAAAGTTTTTCTAA
CATGCGCCGCCTGGCCTGGCAGAACGGTCATTACTTTACCTTGCGTACCACGTTCAACCAGCCGGGACATCTGGCAACGG
TCGTGGCTTTTGATCTGCCGATTAATGATTTGATCCCACCGGGTATGCCGCTGGACAGTTTCCGCCTTGAGCCAGACGCG
ACGGCAACGGGAAACAATGAAAATGAGAAAGAAGGGACGGATAGCGTCAGTATCCACTTTAACAGTACGAAGATTGAAAT
CTCCTCGGCACTCAACTCTACCGATATGCGCCTGGTCTGGCAGGTTCCTTACGGCACCTTACTGCTGGATACGTTGCAAA
ACATTCTGCTGCCACTGCTGCTGAACATCGGTTTGCTGGCGCTGGCGTTATTTGGCTATACCACATTCCGCCATTTCTCC
AGCCGCAGTACAGAAAGCGTCCCCAGCACGGCGGTCAATAACGAATTGCGCATTTTACGGGCAATTAATGAAGAGATAGT
CTCACTGCTGCCGCTCGGCCTGCTGGTTCACGATCAGGAATCAAACCGCACAGTCATAAGTAACAAAATTGCCGATCATT
TGCTGCCGCATTTGAATCTGCAAAACATCACCACCATGGCGGAACAGCATCAGGGGATTATTCAGGCGACGATCAATAAC
GAGCTGTATGAGATCCGCATGTTCCGCAGCCAGGTTGCGCCGCGCACACAAATTTTCATTATTCGCGATCAGGATCGCGA
AGTGCTGGTAAACAAGAAACTCAAGCAGGCGCAGCGTCTGTATGAGAAAAACCAGCAGGGGCGGATGACCTTTATGAAAA
ACATTGGCGATGCGCTGAAAGAACCCGCACAGTCCCTGGCGGAGAGCGCGGCTAAACTCAACGCCCCGGAAGGCAAACAA
CTGGCGAATCAGGCTGATGTGCTGGTGCGACTGGTCGATGAAATACAGTTAGCGAACATGCTTGCGGACGATAGCTGGAA
AAGTGAGACGGAGCTGTTCTCCGTGCAGGATTTAATTGATGAAGTAGTGCCTTCAGTGTTGCCTGCCATCAAGCGTAAAG
GTCTGCAACTGCTGATTAACAATCATCTGAAAGCACACGATATGCGCCGCGGCGATCGCGATGCCTTACGACGTATTTTG
CTGCTACTGATGCAATATGCCGTGACCTCAACGCAATTAGGAAAAATCACCCTTGAGGTTGATCAGGATGAGTCCTCCGA
AGACCGCCTGACGTTCCGCATTCTGGACACTGGAGAAGGCGTAAGCATTCATGAAATGGATAATTTGCACTTCCCGTTTA
TCAACCAGACCCAAAACGATCGCTATGGCAAGGCGGACCCGCTGGCATTCTGGCTGAGCGATCAACTGGCGCGTAAACTG
GGCGGTCATTTAAACATCAAAACGCGGGATGGGCTTGGTACACGCTACTCTGTGCATATCAAAATGCTCGCAGCTGACCC
GGAAGTTGAAGAGGAAGAAGAGCGATTACTGGATGATGTCTGCGTAATGGTGGATGTTACTTCGGCAGAAATTCGGAATA
TTGTCACTCGCCAGTTAGAAAATTGGGGTGCAACCTGTATCACACCCGATGAAAGATTAATTAGTCAAGATTATGATATC
TTTTTAACGGATAATCCGTCTAATCTTACTGCCTCTGGCTTGCTTTTAAGCGATGATGAGTCTGGCGTACGGGAAATTGG
GCCTGGTCAATTGTGCGTCAATTTCAATATGAGCAACGCTATGCAGGAAGCGGTCTTACAATTAATTGAAGTGCAACTGG
CGCAGGAAGAGGTGACAGAATCGCCTCTGGGCGGAGATGAAAATGCGCAACTCCATGCCAGCGGCTATTATGCGCTCTTT
GTAGACACAGTACCGGATGATGTTAAGAGGCTATATACTGAAGCAGCAACCAGCGACTTTGCTGCGTTAGCCCAAACGGC
TCATCGTCTTAAAGGCGTATTTGCCATGCTAAATCTGGTACCCGGCAAGCAGTTATGTGAAACGCTGGAACATCTGATTC
GTGAGAAGGATGTTCCAGGAATAGAAAAATACATCAGCGACATTGACAGTTATGTCAAGAGCTTGCTGTAGCAAGGTAGC
CTATTACATGAACAATATGAACGTAATTATTGCCGATGACCATCCGATAGTCTTGTTCGGTATTCGCAAATCACTTGAGC
AAATTGAGTGGGTGAATGTTGTCGGCGAATTTGAAGACTCTACAGCACTGATCAACAATCTGCCGAAACTGGATGCGCAT
GTGTTGATTACCGATCTCTCCATGCCTGGCGATAAGTACGGTGATGGCATTACCTTAATCAAGTACATCAAGCGCCATTT
CCCAAGCCTGTCGATCATTGTTCTGACCATGAACAACAACCCGGCGATTCTTAGTGCGGTATTGGATCTGGATATCGAAG
GGATCGTGCTGAAACAAGGTGCACCGACCGATTTGCCGAAGGCTCTCGCCGCGCTGCAGAAAGGGAAGAAATTTACCCCG
GAAAGCGTTTCTCGCCTGTTGGAAAAAATCAGTGCTGGTGGTTACGGTGACAAGCGTCTCTCGCCAAAAGAGAGTGAAGT
TCTGCGCCTGTTTGCGGAAGGCTTCCTGGTGACCGAGATCGCTAAAAAGCTGAACCGCAGTATTAAAACCATCAGTAGCC
AGAAGAAATCTGCGATGATGAAGCTGGGTGTCGAGAACGATATTGCTCTGCTGAATTATCTCTCTTCTGTGACGTTGAGT
CCGGCAGATAAAGACTAATCACCTGTAGGCCAGATAAGACGCGTCAGTGTCTTATCTGGCATTTGCACGGATTGCCGGAT
GCGGCGTAAACGCCTTATCCGTCCTACGATTCCCATTATTTCAACAGATTACATTAAAGTAGGCCAGATAAGACGCGTCA
GCGTCGCATCTGGCATTTGCACTGAATGCCAGATGCGGCATAAACACCTTATCCGTCCTACGATTCCCGCGATTTCCTGA
CCCTCTCGGCATATACCGTCAGCGTCTGTTTTATCACATCCAGCGTTACCGGCTTCGACAGGCAGCTGTCCATACCGGAC
TCCAGACACCGCTGCTTCTCTTCAGCCAACGCATTAGCAGTTACTCCGATTACCGGCAACGTCAGTCCCAACTGACGAAT
GCGTTGCGTCAAGCGGTAACCATCCATATTTGGCATATTGACGTCGCTAAGCACGATATCAATATGATTCTTGTTAAGTA
CATTAAGCGCATCGACGCCATCATTCGCGGTTTTACATTGATAGCCCAACGATCCCAACTGATCTGCCAGCAGACGCCGG
TTAATCGGATGATCATCCACGACCAGAATCATCATATCGTCATTATCGCTGACCGCTTTGTCCGTCGACGGCAGAGCGTT
AGCAGGATCGTCGCTCTCCATCTCGATCAAATAAATACGCGCCAACAATGCCGGTAGCTCATGCGGAGCAGCCACACTAT
GTACCCACTCCCCTGGCGCTTTCTCCAGCGGAATACCAATATGGCGACGACAGAAGGTCACTACCGCTCTGCCCTGCCAT
TTTTTGTTCACTACCTCGTCAGTAATTAACACATCTTCGGGAGTCGGTTCCTGCCCTTCGTATGTTGTAACGACGATGCC
GCTGCGCTGCAAACTGGTTTCCAGGAACTGACAGAGCGACGCATTGCGGACCGCCAGCCAGCAGCGTTTACCACTCAACC
CTTCCACACCTTTTTTCTGCGGGTACTGAGCGCCGTATAACGGAATACGCACGGTAAACTGGCTGCCCATTCCCGGTTCT
GAATCTACCGAGATGTCGCCGTCCATCATGCTGATCAGTTTTTCACAAATCGCCAGACCCAGACCAGTCCCCTGGAAGTT
ACGCTGTACGCCCGTTCCGACCTGGAAGAAGGGATCAAACAAGCGCACCACTTCTTTCGCCGGTATCCCCACGCCGGTAT
CGCGAACACGGATAGAGAGATAATCGCCATCAGCGCGAACATGCAAAACTATACAGCCGGTATCGGTGAATTTTATGGCG
TTACTCAACAGGTTGGAGATGACCTGCTGTAAACGCATCGGGTCGCCATTTAAGGCCACTGGCACATCCGGTTCAATAAA
GCAGTACAAGCCTAACTGCTTGCGTACCACCAGCGGTAAATAGTTGGCGGTGATGTGGTTCATCACTTCACGCGGTGAAA
ACTCACGCGGTTCGATCTTCAACTGTTCTGATTCAATTTTCGAGAAATCGAGAATATCGCTGATAATTTTCAACAACAGG
CTGGAAGAGTTGTTCATTGCCGTCACCAGACGATCGACGCCTTTCGGTAACTCTTTGGTTTGCAACAGATCCAGGTTACC
GATAATGCCATACAGCGGCGTTCGCAGCTCATGACTGACGGTGGCCAGGAACATCGATTTTGACTGGCTCGCCTGTTCCG
CTGCTTGTGCCATCTCCTGCAACGACTCTTCCATCTTCACGCGCGAAGAAACATCCACCAGCACACAAATGGCCACGTTT
TCATTACGATAGCGCGAATGGACGAAGCTGATTTGCAGATTGGTATTGTTGCTGGTCAGGACATCAACAAAATTGACCTG
CTGCCCACAGATAATTTGTGTCAGCCGTTGGCGGTCCTCATGCGTAAGCATATTGAGATAAGTATGCGCCAGTTCGTTAC
TTAAAATATTGACGCCATCAGCGGTACGCAAAATGCAGATACCCACTGGCGCGGAGGCGACAATCTTGCGATTAAACTGC
TCATGTTCTTCCAGTCGCAGGGCGTCGCTTTCCGCCGGAATGAAAATACGCCGCTCGTACATCCGCGCGAGAGTAAACAA
TGCAGCTCCGGCAAGCACATTCAGCAAAATTGCGTTAAGGATCAACATGCGAATGCGTTCCAGCACCTTATCAACTGGCA
CTGAATAAACGATGCTTAGCGATGAGGGTGGCAGATTTTTCTTCAGCACCAGTTCCCGGAACCCTTCCGTATAGCCAAAC
CAGGAGCGTTCCTGCATCCAGCGAGGATCGCCCTTAATTTTGCTTTCTGGTCCGGTAAGCGAAATCAGGGTATGACCATT
TTCATCAAGAATGGTAACCCCCATCGGCAACGTACCAGGTAAGAAAAAGTTCTCCATCCGGATGGTTTGCTCGACACCCA
AAAGCGCCTGCAACCGGTTCGCCAGATAAACTGGCGTCAAGGCGTAAAAATACCCGACGCCAGGGCGCGGACCTTCGCTG
ATCCAGTAGAGGTTACTGCCACTATCATCTTGTGGTGCATTTCGATATTTATTAATGCGTTCATGCAAAGCTTTTAGCGC
GGTATCGCGTTCCACTGGCATATCACGCAGACCGAAATTGGCCATGCAGAGGTTATCGCTGCCGATTAAAAATACCCGGT
TTAGATCGTAAGCCGCAGAAAAATTATCGCGCCAGTAGCGCATAAACCACGCCAATGACTCCAGAGAACCTCGCCAGGTG
TTACTCATTGCGGAACAATCAGAGTCAGCAAACAGCGGTTCAAACGCAGGCACATCCGTCTGCGTTTCTCGTCCACGCGG
GGAAAGCACACCGTTTTCTGCCGATAAGCGATTTTCAGCTATGTACTTCAGCTCTTTCATCACATCAGAGGTGCGTTGAA
TAAAGCGCTGAGCCTGATCGGAACTCAGATTAAATTCCTGACGAATTTCCGATTCTCGCTGATGTAACGCATTAACGATG
TAAAAAACGGATGAAAAAGCAATCAACAGCCAGAGCACTAACGCCAATGCTCTGAACATGTAGCGCGAGGCTTTCAGGGT
TGTACGAAAAGAAGCAAGGTATTTCAAAGGGGCGAAGCTCCGCCTCAGGTGACCGATGGAGTGTGGTTAAGGTAGCGGTA
AAAGCGTGTTACCGCAATGTTCTCTCTTCTCTGGAATATGATACACCGCCGAGAAATCATCACCTTAACCTCTGATAATC
GTCATATACCGGACAAGACTAGTGGATTTCAGCATGCATTATATGAAGTGGATTTATCCACGCCGCTTACGCAATCAAAT
GATCCTGATGGCAATCCTGATGGTCATTGTCCCAACGCTTACTATTGGTTATATCGTAGAAACGGAAGGACGTTCAGCAG
TCTTATCTGAAAAAGAGAAAAAACTTTCTGCCGTGGTCAACCTGCTTAATCAGGCGCTAGGCAATCGCTACGATCTCTAC
ATCGACTTACCGCGTGAGGAGCGTATCCGCGCATTAAATGCAGAACTTGCCCCCATTACCGAAAATATCACTCACGCCTT
CCCTGGCATCGGCGCTGGTTATTACAACAAAACGCTGGATGCGATAATCACCTACGCGCCTTCAGCGCTATATCAGAATA
ATGTGGGCGTTACCATTGCCGCAGATCACCCTGGTCGCGAAGTCATGCGTACAAATACCCCTTTGGTTTATTCAGGCAGG
CAGGTGCGCGGCGATATTTTGAATTCAATGATTCCCATTGAGCGTAATGGTGAAATCCTCGGCTATATCTGGGCCAATGA
ATTAACCGAAGATATTCGCCGCCAGGCCTGGAAAATGGATGTGAGGATTATCATTGTGCTCACCGCCGGTTTGCTGATAA
GCCTGCTGTTGATTGTCCTTTTCTCCCGTCGCCTGAGCGCCAATATAGATATCATCACCGATGGCCTCTCGACTCTGGCT
CAAAATATTCCCACTCGATTACCACAATTGCCCGGTGAAATGGGGCAAATCAGTCAGAGTGTTAACAACCTCGCCCAGGC
ACTGCGTGAAACGCGAACACTTAACGATCTGATTATTGAAAACGCTGCCGATGGCGTCATTGCCATTGACCGCCAGGGTG
ATGTAACCACCATGAACCCAGCAGCAGAAGTCATCACTGGCTATCAACGTCATGAACTGGTAGGGCAGCCTTACTCCATG
TTGTTCGACAATACTCAGTTCTACAGTCCCGTACTGGATACGCTGGAACATGGCACCGAACATGTTGCACTGGAGATCAG
TTTTCCAGGCCGTGACCGCACCATTGAACTCAGTGTCACGACCAGTCGTATTCATAACACGCACGGTGAAATGATAGGTG
CTTTGGTGATTTTCTCTGATTTAACTGCCCGCAAAGAAACCCAGCGCCGCATGGCGCAAGCAGAACGCCTCGCCACACTG
GGTGAGCTGATGGCTGGCGTGGCGCATGAAGTACGTAATCCGCTAACGGCTATTCGTGGTTATGTACAGATCTTGCGCCA
ACAAACCCGTGACCCAATACATCAGGAATATCTGTCCGTAGTACTCAAAGAAATCGATTCAATTAACAAAGTTATTCAGC
AATTGCTCGAATTTTCACGCCCACGCCACAGTCAATGGCAACAAGTCAGCCTCAATGCATTGGTTGAAGAAACTCTGGTA
CTGGTACAAACCGCCGGCGTACAAGCGCGGGTCGACTTCATAAGCGAACTGGATAATGAATTAAGCCCGATTAACGCCGA
TCGTGAACTGCTCAAACAGGTACTACTGAATATCCTGATCAATGCCGTCCAGGCTATCAGTGCACGAGGGAAAATTCGCA
TTCGAACCTGGCAGTATAGCGACTCGCAACAGGCCATTTCGATAGAGGACAACGGCAGTGGCATTGATCTCTCGCTGCAA
AAAAAGATCTTCGATCCCTTTTTCACTACCAAAGCCTCAGGAACCGGGCTTGGTCTGGCGTTAAGTCAACGCATCATTAA
TGCCCATCAGGGTGATATTCGCGTCGCCAGTTTGCCGGGCTACGGCGCAACCTTCACGCTTATTTTACCGATCAACCCGC
AGGGAAATCAGACTGTATGACTGCTATTAATCGCATCCTTATTGTGGATGATGAAGATAATGTTCGCCGTATGCTGAGCA
CCGCTTTTGCACTACAAGGATTCGAAACACATTGTGCGAACAACGGGCGCACAGCATTACACCTGTTTGCCGATATTCAC
CCTGACGTGGTGTTGATGGATATCCGCATGCCAGAGATGGACGGCATCAAGGCACTAAAGGAGATGCGCAGCCATGAGAC
CCGGACACCCGTTATTCTGATGACGGCCTATGCTGAAGTGGAAACCGCCGTCGAAGCACTACGCTGCGGAGCCTTCGACT
ATGTTATCAAACCGTTTGATCTCGATGAGTTGAATTTAATCGTTCAGCGCGCTTTACAACTCCAGTCAATGAAAAAAGAG
ATCCGTCATCTGCACCAGGCACTGAGCACCAGCTGGCAATGGGGGCACATTCTCACCAACAGCCCGGCGATGATGGACAT
CTGCAAAGACACCGCCAAAATTGCCCTTTCTCAGGCCAGCGTCTTGATTAGCGGTGAAAGCGGCACCGGGAAAGAGTTGA
TTGCCAGAGCGATTCACTACAATTCGCGGCGGGCAAAGGGGCCGTTCATTAAAGTCAACTGCGCGGCACTGCCGGAATCG
TTGCTCGAAAGTGAACTGTTTGGTCATGAAAAAGGTGCATTTACTGGTGCACAAACCTTGCGTCAGGGATTATTTGAACG
TGCCAACGAAGGTACTCTGCTCCTCGACGAAATTGGCGAAATGCCGCTGGTACTGCAAGCCAAATTACTACGCATTCTGC
AGGAACGGGAATTTGAACGGATTGGCGGCCATCAGACCATAAAAGTTGATATCCGCGTCATTGCTGCCACCAACCGCGAC
TTGCAGGCAATGGTGAAAGAAGGCACCTTCCGTGAAGATCTCTTTTATCGCCTTAACGTTATTCATTTAATACTGCCGCC
TCTGCGCGATCGCCGGGAAGATATTTCCCTGTTAGCTAATCACTTTTTGCAAAAATTCAGTAGTGAGAATCAGCGCGATA
TTATCGACATCGATCCGATGGCAATGTCACTGCTTACCGCCTGGTCATGGCCGGGAAATATTCGAGAGCTTTCCAACGTT
ATTGAACGCGCCGTCGTGATGAATTCAGGCCCGATCATTTTTTCTGAGGATCTTCCGCCGCAGATTCGTCAGCCAGTCTG
TAATGCTGGTGAAGCAAAAACAGCCCCTGTCGGTGAGCGTAATTTAAAAGAGGAAATTAAACGCGTCGAAAAACGCATCA
TTATGGAAGTGCTGGAACAACAAGAAGGAAACCGAACCCGCACTGCTTTAATGCTGGGCATCAGTCGCCGTGCATTGATG
TATAAACTCCAGGAATACGGTATCGATCCGGCGGATGTATAATGCCAAAACTTGCTATGCAGAAATTTGCACAGTGCGCA
ATTTTCTGCATAGCCGCTCATTCTCCTTATGAACCCCCATCTAATTTATCCTTTTCTATTCAATTAGTTAAATAACAACA
TTCAATAATCTCATTCTGGCACTCCCCTTGCTATTCCCTGACTGTACCCACAACGGTGTATGCAAGAGGGATAAAAAATG
AAAACAAAATTGATGACATTACAAGACGCCACCGGCTTCTTTCGTGACGGCATGACCATCATGGTGGGCGGATTTATGGG
GATTGGCACTCCATCCCGCCTGGTTGAAGCATTACTGGAATCTGGTGTTCGCGACCTGACATTGATAGCCAATGATACCG
CGTTTGTTGATACCGGCATCGGTCCGCTCATCGTCAATGGTCGAGTCCGCAAAGTGATTGCTTCACATATCGGCACCAAC
CCGGAAACAGGTCGGCGCATGATATCTGGTGAGATGGACGTCGTTCTGGTGCCGCAAGGTACGCTAATCGAGCAAATTCG
CTGTGGCGGAGCTGGACTTGGTGGTTTTCTCACCCCAACTGGTGTCGGCACCGTCGTAGAGGAAGGCAAACAGACACTGA
CACTCGACGGTAAAACCTGGCTGCTCGAACGCCCGCTGCGCGCCGACCTGGCGCTAATTCGCGCTCATCGTTGCGACACA
CTTGGCAACCTGACCTATCACCTTAGCGCCCGCAACTTTAACCCCCTGATAGCCCTTGCGGCTGATATCACGCTGGTAGA
GCCGGATGAACTGGTCGAAACCGGCGAGCTGCAACCTGACCATATTGTCACCCCTGGTGCCGTTATCGACCACATCATCG
TTTCACAGGAGAGCAAATAATGGATGCGAAACAACGTATTGCGCGCCGTGTGGCGCAAGAGCTTCGTGATGGTGACATCG
TTAACTTAGGGATCGGTTTACCCACAATGGTCGCCAATTATTTACCGGAGGGTATTCATATCACTCTGCAATCGGAAAAC
GGCTTCCTCGGTTTAGGCCCGGTCACAACAGCGCATCCAGATCTGGTGAATGCTGGCGGACAACCGTGCGGCATTTTACC
CGGTGCAGCCATGTTTGATAGCGCCATGTCATTTGCGCTAATCCGTGGCGGTCATATTGATGCCTGCGTGCTCGGCGGTT
TGCAAGTAGACGAAGAAGCAAACCTCGCGAACTGGGTAGTGCCTGGGAAAATGGTGCCCGGTATGGGTGGCGCGATGGAT
CTGGTGACCGGGTCACGCAAAGTGATCATCGCCATGGAACATTGCGCCAAAGATGGTTCAGCAAAAATTTTGCGCCGCTG
CACCATGCCACTCACTGCGCAACATGCGGTGCATATGCTGGTTACTGAACTGGCTGTCTTTCGTTTTATTGACGGCAAAA
TGTGGCTCACCGAAATTGCCGACGGGTGTGATTTAGCCACCGTGCGTGCCAAAACAGAAGCTCGGTTTGAAGTAGCTGCC
GATCTGAATACGCAACGGGGTGATTTATGATTGGTCGCATATCGCGTTTTATGACGCGTTTTGTCAGCCGGTGGCTTCCC
GATCCACTGATCTTTGCCATGTTGCTGACATTGCTAACATTCGTGATCGCGCTTTGGTTAACACCACAAACGCCGATCAG
CATGGTGAAAATGTGGGGTGACGGTTTCTGGAACTTGCTGGCGTTTGGTATGCAGATGGCGCTTATCATCGTTACCGGTC
ATGCCCTTGCCAGCTCCGCTCCGGTGAAAAGTTTGCTGCGTACTGCCGCCTCCGCCGCAAAGACGCCCGTACAGGGCGTC
ATGCTGGTTACTTTCTTCGGTTCAGTCGCTTGTGTCATCAACTGGGGATTTGGTTTGGTTGTCGGTGCAATGTTCGCCCG
TGAAGTCGCCCGGCGAGTACCCGGTTCTGATTATCCGTTGCTCATTGCCTGCGCCTACATTGGTTTTCTCACCTGGGGTG
GCGGCTTCTCTGGCTCAATGCCTCTGTTGGCTGCAACACCGGGCAACCCGGTTGAGCATATCGCTGGGCTGATCCCGGTG
GGCGATACTCTGTTCAGTGGTTTTAATATTTTCATCACTGTGGCGTTGATTGTGGTGATGCCATTTATCACCCGCATGAT
GATGCCAAAACCGTCTGACGTGGTGAGTATCGATCCGAAACTACTCATGGAAGAGGCTGATTTTCAAAAGCAACTACCGA
AAGATGCTCCACCGTCCGAGCGACTGGAAGAAAGCCGCATTCTGACGTTGATCATCGGCGCACTCGGTATCGCTTACCTG
GCGATGTACTTCAGCGAACATGGCTTCAACATCACCATCAATACCGTCAACCTGATGTTTATGATTGCGGGTCTGCTGCT
ACATAAAACGCCAATGGCTTATATGCGTGCTATCAGCGCGGCAGCACGCAGTACCGCCGGTATTCTGGTGCAATTCCCCT
TCTACGCGGGGATCCAACTGATGATGGAGCACTCCGGTCTGGGCGGACTCATTACCGAATTCTTCATCAATGTTGCGAAC
AAAGACACCTTCCCGGTCATGACCTTTTTTAGTTCTGCACTGATTAACTTCGCCGTTCCGTCTGGCGGCGGGCACTGGGT
TATTCAGGGGCCGTTCGTGATGCCCGCAGCCCAGGCGCTGGGCGCTGATCTCGGTAAATCGGTAATGGCGATCGCCTACG
GCGAGCAATGGATGAACATGGCACAACCGTTCTGGGCGCTGCCAGCACTGGCAATCGCCGGACTCGGTGTCCGCGACATC
ATGGGCTATTGCATCACTGCCCTGCTCTTCTCCGGCGTCATTTTCGTCATTGGTTTAACGCTGTTCTGACGGCAACCCTA
CAGACAGAAGGAATATAAAATGAAAAATTGTGTCATCGTCAGTGCGGTACGTACTGCTATCGGTAGTTTTAACGGTTCAC
TCGCTTCCACCAGCGCCATCGACCTGGGGGCGACAGTAATTAAAGCCGCCATTGAACGTGCAAAAATCGATTCACTACAC
GTTGATGAAGTGATTATGGGTAACGTGTTGCAAGCCGGACTGGGGCAAAATCCGGCACGTCAGGCGCTGCTAAAAAGCGG
ACTAGCTGAAACGGTGTGCGGATTCACGGTCAACAAAGTGTGCGGTTCAGGTCTGAAAAGCGTGGCGCTTGCTGCACAGG
CGATTCAGGCAGGTCAGGCACAGAGCATTGTGGCGGGGGGTATGGAAAATATGAGTTTAGCGCCCTACTTACTCGATGCA
AAAGCACGCTCTGGTTATCGTCTTGGAGACGGACAGGTTTATGACGTAATCCTGCGCGATGGCCTGATGTGCGCCACCCA
TGGTTATCATATGGGGATTACCGCCGAAAACGTGGCTAAAGAGTACGGAATTACCCGTGAAATGCAGGATGAACTGGCGC
TACATTCACAGCGTAAAGCGGCAGCCGCAATTGAGTCCGGTGCTTTTACAGCCGAAATCGTCCCGGTAAATGTTGTCACC
CGGAAGAAAACCTTCGTCTTCAGTCAAGACGAATTCCCGAAAGCGGATTCTACGGCTGAAGCGTTAGGCGCATTGCGCCC
GGCCTTCGATAAAGCAGGAACAGTCACCGCCGGGAACGCGTCAGGTATTAACGACGGTGCTGCCGCTCTGGTGATTATGG
AAGAATCTGCGGCGCTGGCAGCAGGCCTGAATCCCCTGGCACGCATTAAAAGTTATGCCAGCGGTGGCGTGCCCCCCGCA
TTGATGGGTATGGGGCCAGTACCTGCTACGCAAAAAGCGTTACAACTGGCGGGGCTGCAACTGGCGGATATTGATCTCAT
TGAGGCTAATGAAGCATTTGCTGCACAGTTCCTTGCCGTTGGGAAAACCCTGGGCTTTGATCCTGAGAAAGTGAATGTCA
ACGGCGGGGCCATCGCGCTCGGACATCCTATCGGTGCCAGTGGTGCTCGTATTCTGGTCACACTATTACATGCAATGCAG
GCACGCGATAAAACGCTGGGGCTGGCAACACTATGCATTGGTGGCGGCCAGGGAATTGCGATGGTGATTGAGCGGTTGAA
TTAACCAATAAAAACGCCCGATAGCGAAAGTTATCGGGCGTTTTCTTGAACATCGACGGCGAAGGTTACCCCATTAATCA
CCAGTCAAAACTTTTCACCAGCGTCAGCTCGCCAGCATTACGCATCGGTACAATAAAAGTTTCCTGTTTCTCATTGACCG
ACCCTTCATCGGTGATCAGCGTCAGTTGGGCCGTAGTTAATTCCGTTTCACTGCGCCCGCCGAAGTAGTTGATATACACC
TGATAACGGCCGTGAACTGGCGCTGGCATGGCGAAAATCTCGGGTCCGTACCCTGTCGTGACATCCATATCCAGTGCGCC
ACTGTTTTTCAGCACTGTGTTACCGTACCAGGCATGTTCACCGTCAGGCGTAACGACATGAAGATCGAGGTCGGTATTGT
CCGTATCCCAGGAGAGAACCAGCCGTAAACGCGCGCGAATCGCCCCAGCACCCGGCGTTGAGTAAAACTGCATTTTTTGT
CGGCTTTGCCCATCTGGGCTGATGACCTGCACGCTGTTGCTGCCTTCAGTGAAAATATAAGGGCGTGCAAAAGAACCATC
TGATTCAATTCTCTGCGGCATACTGGCACCGTTGACCACCAGCCGGCCCTGCTGAACTTTACCCGCCGCAGCATAATTCT
TTATTTTGCCGCGGATCTGCGCTGAGATATTTTGATCATCTGCCATGTTGACGGACGACGCCGGGTAATTGATCGTTTGT
GAAAAACTGGCATCTTCGCCCTCTGCCGGATGCCAGCCAGAGAGCGGTGCATCAATCTCGACTTCCTGCACACCTTCACT
GTGAGCGACAGGCGAAAGCGCCACCAGTAACAACGGAAGAAAAATCTTTCGCATAGCATTAGTCCATTAATAATTGTCGG
GTCAGCGTTTCGATATAGTTCTCATCAAGCCCGGTGGGATAACCATCAAAGGCCAGGTGCAGATACTCATGGGTTAAATC
CAGCCGATCCTGAAGCGTAAAGAAATTACGAATAAACAGCCGTTTCTGCTGCCGATCGGTATAGGGGAAACCTGAGACTA
AACGACAGACCGCAAACACGTCTGGTTCGTTGTATCCCGTCTCACCTTGTAATATACGCCGCCACTGCGGCATTTTTTTC
GCCAGCCAGGCTTTCGCTTTGGGTAATAACTGGCAGGTTGAGCGTGGCGCTCCCCAGCGGCTAAGGCTGTTGTCGGGATA
AGCAAACGCGAGTATCTGATCATAACGCTCTCCCTGCCCCGCCTGGGCAGTAGCGTGCCGCCAGGAAAGCGTCCCTTCGG
TAGCGCGACTGCCATGATAATGAACCGGATCGCCCGCATAGATGAGATCCTGCGTCCAGGCGGTCATCGTTCGCGCCCCC
GTGGTAGCTGGCGAAGCAGAAACACGCTGCGTAGCGCTGCTGTCCGGGATGGTCAGGCAATCGCCTTCCCGATCGGCGTT
TTGCTGTAAAAACGTGCGAATCGCCACGGTCATGGCTTTCGCTGCCTCAGGAGGCGTACTTTTCGCCTCGCGATCCAGAA
CTCTGGCAACGTACTCTTCACGATCGAGATGCGACTGTAATTTCAGTTTGCCCTTTACCGTCAGTAACGTTGTCTCACCG
TGGCTGACAAATGTCATGTGGTTACCATTGGCAAACGTCACACGATAGCGCCCATTGAGCACGCCTGGTTTGACTGCCGT
CGTACTCTTTTCCTCAGTAACTTTCTTCAGCGGATAACGAGCAAACAGATCCACCAGCACACATTGCCCACTGGCAACTT
GCGTCGGCACTGGCAAAACCCGATTAAGCGCCGTCGCATAACGGGTCAGTACCGTTTTGCTGGTGCCACTGCCAGTAACC
CACAGCGGTGTACCATCGGTTAACCAGCCAGCAAAACCACCCTGACGGATTTCCTGTTTATCATCGGCAAACCAGCTCCA
GGTTTTCACCCGTACCCGACTACCGAGCATGGATGCGACACCGATTTTCGCCTCGTCCAGCACCACATCCAGTAAGACTT
CCTGAGCTTTGTTTTGCGCAGGTAACGTCGCTAATGAATCAAGCAGCGATTTAACCGTTACCGAGGTTTCTGGCTTCAGT
GTAGTAAGAGACGCTAACCACGCAGGTGCCTGACGCTGTTGCCAGTATTGCCCCCACATATCTGCGCCAATATGCAACCG
CTGCGGCGCAAAATAGAGTCCACAGGAACGTACCAGCGCGGAATCGCGCGTTATGCTCTCCCCAGCCTGACAACAATAAA
CCTCTTCCGGGGAGTTGCCGCGACACTGGTATGGCTGCTCCGGTTGATGGGTATCCTCCAGCCAGGCGTAAACATACAGT
TTCCACAAACTCCCTAATGGCGTGGTGAGCGTGTCAGGTAATACCGAGACTTTGGTCACGCCTGATGACGACAGCTGATA
CAGTTGATCGTGCTGCGCACCACGCAGCGCCAGCTGTAACGGCGTCTCCTCCGCAAGCGTTGGCAGAGTTACCAACGCCA
ATAGCCAGACGATTCTGTACCAGTTCACTTATTTCACCTGCATCCCGATCCATTCGCTCCCTGGCGCAACACTTTGCTGT
GCAGGTGCATAGGAACGCACATAACGGGCAGGCGGCAGAACGAATTGCCCTTTTTGCGAGAAACGCAGCAAATGGCGGAA
GGTGACCGTTCCCGTCAGTTCTTTTACCGGCACCATATAGGCCAGTTCACCCATTTCATTGCGCGCTTTTTCCAGCAGTT
GTCCTTGCTGTTTTCCGGCGTTCGGTTTATTGACCGAAATGCCCCAGGTTGTACGCTCAACGTCAGCCCCCGGCGGCAGC
GGTACTTCCACCTGACCATAGCGCAGAACGGCATCCTGCTCGCTGGTAAGCGTGATTTCATCGAGATACAGCGCATCGCT
GTCAATCTCATTGCTGGTGACAGGCTGTAAGGTAAAGCTCATCTCTTCTTCACCGGGGATAAGCCGATACAACTGGCGTT
CAACGGTCACCGGAATATTACTTTGTTGAGCCGTTTTTGCCGGTTCACGCCAGCGGACCTGCACGTTTTGCGGCGGTAAT
TCGTCACCAAAAGAGAGAATGTCCGGCACGCCCTGACCAACCCAACGCCAGTATTCGCCTCCTCCGGTTAACTTATGTTT
GGCCCATGCGCCCGCAGGCGCAGGTAACACAACCGGAGGCATCGTCGCCATATATTTCGCCAGCCAGTTCATGGCCAACG
CGCGCTCAATGGTGGATTGCTCAGCGGTTAAACCACTTAAAATAGCGGCCGCCTGGGTAGCGTCGCCTCCACTATTGAGC
AGCACAACCGTGTGCGCCAGCGGTTGGTTGCTGTTTGCTGCTTTATCCCACGCATATTGCTGAACCTGTGGCATCACAGT
GGACTTCAACTGCGCTTTTTTCAGCAACGTCATGGTTAAGACGTTTGCCACCGCATCTGCCAGTGGAGATTCAGGTGTAT
CGAGGATCATGCTGTCATTGATATCGCTGGTGTCTTCCTCAGAGAAATCTTCAGTTTTAGTTCCGCGCCGAGCGATAGCT
TCATCCAACCCTTTCAACAACGTTTTGCACGGCAGATTCATCTCCTGTGCCCACGCCAGCACCAGCGCCCGATGCAATAA
CGGCATGTTGTCCGCCTGCTCGGCATAACTGTCGAGCATATGTTGCCAGTATTCCGGTTGCTGCGTTACGCCGAGCGCCT
GGCTGGCCTGCCAGTCGGCGTACCATGCCCATGCCGTGAGGAAGGCGTCGCCATTGCCATCTTCACCCCACCAGGTAAAG
CGCGCTCCGGGCCCCGCCAGTTGCATCAGCCGCAGACGGTTATCCTGAATCATCTGACGAATGTCGTTAGCGGCGGCACT
TTGATGATCGGCAAGCGAACGCCAGGCGAGACTGAGCGGGATCAGACGGCTACCGGTGTTGATCACGCCACCCCACGGTT
CATCGACTAACGCATCAAGATTGTTACGGAAAATCTCCTGCGGCGTTTCGCTACTTTGTAGCCGGATATTGCTCGCCTGC
TCGGGCAACATCAGCGCATTATCGCCACCGCCGAGCATGACATTTTTCTGTTGTTCAACGGGCCACCTGTTATCCACAAA
AGACAGTTTTGTGCTAATGCTGTCCTGTACTTGCCCATTTTGTTGCAGTTCTGCACTTAACAAGCCAGATTGCTGAATAT
TCTGCGTCAGCGAAATATAATTCGCCCCTTTGTGCAGCGTCAGCGTCTGGCGCATCTCAGCACCTGCAAATTTAGTCACC
AGCGCCACCGGGTCGTTATCCTGCTGACTGAAGATAAACAGTCCTGCCGCCGGTTTGTCACCCATGCGATATACCGTTGG
CATACTCCACTTCATGTAGAGATTTTTTTCCGAACGCAAATAAGCACGCCCCTGCCCGACCAGCCCGTCGCCGTTCATCC
CACGCGCGGTGATGCGCCAGCGGGTTAACGAATCAGGCATCAGGAACGTGAAATACGCTTTGCCTTGTTTATCGGTTGTG
AGTGACGGCATCCAGGCCGCGGTATCCACCTCTTCACGCCGTGGACGTTCCAGCATTTTTACTCGCCGCTCGCTGCGGTT
AGTCGCGCCAGGCGCAACCGGCTCGCTGGAGAGCGCCTGATCGTAGCTGATAAACGACAGACTGGAGCTGGTACGCACAT
TGTTACGCCCCAGCGGATAGAAAAATTTGCCGATATTCGGCGCGATTTCCGGTTGCAGCGCGTAGATCATTTCATCGACC
ACGCCTACCGTTAACTGCGCAGAAACAGGTTTACCTTTCAGCGACGAGGTTAATTCGACATTGACCAGTTCACCAGGCTG
GTAATGGGTTTTGTCCGTTTTCACCCGGATATCCAGCTGGGGAACGGCAACTTTAATCCCGGCGTTCTGAAAACTGTACT
GACCGTTACGGGTATACAGCACCGAAAAAGTGATGTTAGGCGCAAAGGAATTGCTCACCGGTACGCGGGCTTCATACTGG
GTATCGTTTAAACGTTGTAGCGTTAGCCAGTTTGCCGGATGCGATAGCAGCGACTGCTGTTCTACGCGATCGCGTTCCAG
CGTCAATAATGCTTCGTCAATTGGCTCCGGGAAGGTAATCAGCATCTTCGCGGTTTCGCCAGGCTGATACAGTGTTTTAT
CTGCCACGATATCTACCGTACCACTATGCGACGTGCTGTCCTTACCGCTGACTGCATGGCTTAACCCGGCGAGAATTAAG
CCGTCTTTATCGCGTAATGTCAGATTGTAGTTGCCAGGTGTAGCGAAATTGACGGTAAAGGATTTGCCGCCTGACTGTAG
CTCTCCGCTGTGACTCGTGCGGTCTTCGAGACGCAACCATTCATACGTAACAGGAACCTGTTTTGAAGATTCCAGCGCGG
CATAACGGAACACAACCGACTCGCCGCTATTACTGTATTGTGCGGCGGTACTTAAAGAGTAATGCGCCAGGCCACGTTCA
ATGAGGATCTCTTTGGTGGTGGTAACTCGATACGCCGCGCCGTCACTGGCGGAGACGGTTAACAAATAACGGCTCGGTTT
ATCGGCGGCGGGGAGATTCAACGCCACATGACCATTATCGTCGGAAACCGTTTCACTGCCTTCCATCGACACCGGGAAAC
GTCCGGCATAACGCAAATCGTTACCGACCATTGATAATTGCTGAGCGCGCAAACTTAACTGCACGCGGGCATCTTTTACC
GGCTCGCCATCCGGGTAAAGCAGTTGCAGTTTGCCGCTGACCGCTTCGCCAGTTTTGAACTCTTTTTTGTCGAGAGCTAA
ACCAATCTCAAAATGGGGTTTGATGTAGTTTGCCACGCGAAAACTGCTGCTATAGACCTGTTTGCGGTAAGCAAGACGTA
ACTCATAACCTCCGGCGACGGCATTTTCTGGCAGGCGGAAACTCCCCTGCCCGCCATTACGCGCATCCAGCGTGACATTG
ACGGTTTGCAACAGACTGCCGTTGGCGTCCAGCACCGAAAGCTTCGCCGGTGCGCTGACGATGGGGGATGAATGCAACGG
ATCGTGGAACTCGCGACCCATCACTTTAACATCGACACGATCGCCTGCGCGATATAGCGGGCGATCGGTAAAGATATACA
AGCGGGTGTTGTAGATTTCGCTTTCGTAGAAAAAGTTCTCGGAGACAAAAACGCCGCCTTCAGCATCCTTACCCAGAATG
TATGAACGTTCTGGCGATATATGTTGTAACTGCAAGGTACCGCTGCCATCGGTCACACCGCGGGTCATCACGCCAAGACC
GTCAGTCCACAAGATCTCTGAGCCGGGCTTCGCTTCACCCTGTTTTTTCCCCGCGGTCCACACCAGAAGCTCGTTACCTG
ACACTTTGCTAAGCGCCACGGTATCGGAAACAAACACCACCGTCGTCGCCCGATACCCACCCACCATCGCTTCGACGAGA
TACAGTCCCGGCTCTTGTTTGCCGAGAGGAATATAGATGTTGCCCGGCTGCGGCGAGATGAAATTGCTGGATGCGCCTTC
CAGTTTTACCCCTTGCTGCGGCTCGACCGGTTTTGCCTGCCATAGTGGATAGCGGAACTGTTCCACAAGTGGATATTTTT
TCAGCGGTGAAAACTGGCTGTTCTGTACATAACGGGAAGGTTTAACAATGGCATTACCGAGCTGTAATTCGGGTAACGCC
TGAGTCACATTCTGCCGTGACTGAGAAGAGAAAGTACGCTGCATCACGCGGCGAGATTTGCCGTACCAGTTATCCCACAG
CCAGGTCAGCGTATTGTTCAGTCCGTCGCCCAGATATTGCGGTTGCACCACAATGCGATGCAGGTTTTTCTGCTGGCGCA
AAAATGCCATCGGGTCAGGAATACGATACAGGCGAACGTCCACGCCGCCGTACTCTTCCATCTGATAGCGCCGATAATCA
CGCCCCGGCGCTTCCAGTCGCACTTTCGCCTCTTCACTGCTGCTAAAACTGCTGTCAGCGAGCAAAAAGAATGTTCCCCC
GGCGGGCGGCACATAGTTACTGGAAGGAAGCGAATCCTCAGCATTAGCAAGCCCTGTTCCCACAAGAGACAGGGACAAGC
ACGCTGCTATCGCGCCAGAAAATTTAAACGATAAATGCCAATGAAATTGGGATTGGAATCGTTGGGTATCCATCGGGTGT
CCTTCCATGTCATAAGTTGTTGCAGACTGACTGCGCGCATTCCGTTGTCAGTTTTCGTGGCGCTTCCGGTGTGGTAGATG
ATGTAACGCCCCATCCAGACCATTAAGTGCTGGGCATCGCCCTGATCGAAAAAAATCATATCGCCAGGCAGTGCCTGGTT
TATGTCCTGGCCAATAAACTGGCTGTTGTACTGAATCAAATTAATCGCGGTCACATAGGGGCCGGTTTTCCCATTCCCCT
GATTCCAGTTTTGCGCCAGTTGACGCTGTTCAGGTGTTAGCGTCATCTCTGGCGGCAAATACTGGTTAGATAAACCGTTA
CTTTTTAGCCATTTACTGTCGTGAACTTTCAGCGCCTCGTTCGCCGCAAATCGCACCAGGCCCGCACAATCCTGCTGATA
CCAGCGTGGGCTTGGCCCCTGGCGGAGCTGTTCCTGTGCAATGCGCACAAACCACGCGCGAAACAGCCCGGATTGTTCGA
CATTTAGCATTTCGCTATGGGCAACAACACAATACAGCCAGCAAATCAGCGCCAGCAGCCCGTGTCTCATAGCGGTTGCC
AGGTTATGGGTAGCCACTGCCAGGCGACACCGGGTTCCATCTGGGCCAGCTTCATGACATAACGCGGTTGTTGAGATAAA
GCGTCCAGCTTCGGCATTAATAAAGTTTGTGCGGCGTTATAAAAAACCGGTTCGAGATTCTTCGGCAGACTGGTCAGCGT
TTCGTTACGCAGCAGTTTCGCCATTCCTTGTGGATTGATATAGAGCGGAACGATGCCATCAGTGGGTATTACATCCACCA
TTGCCGGGCGGGTTTTATTCAGTGTTTGCAGGGCGTTATTAACCAGCGTGTCATCGAGGGAGAAAAGCAGCGTTTTGTTT
TGCATCGCCAGCGACACGCGGAAAAAATAATCCGACATTAATTGATCGGGTTGCGCCGCCTGCGCTTTCGGATACTGACC
GTATCGGGAACTCACTTCGCGACGCCAGATTTGCGCTTCGCCCTGCTGAGTCTGGCTTACCGGCAAAACACCTTCTGGCG
CTTTGCTTTCGTGCGCACCAATATTTTGCGTAAACAGTTTCCCTGGCAATTGCGCCTGTTCGGCAGTGCCATCAAACTGA
CCAACAAACAGTGGGGTTTGCAATTTTGAGTCTTCATACCAGCACAGCCCCGCGCCACCGTCTAACGCCCCATTCAGCTT
GTCGTTTTCCTGGCTGATGTGCGAAAGCATCTCTTCGGCAATACCGTGTGAATACGGCACCGCCACACAGAAGCTGGCTC
CGGCAGGCATACTGTTCCATACCGGCGTAAAATCGAAACTGGCATCTACGCTGGCGGATTCATCGTTTAACGCCAGAAAA
CTGTGCCAGCCGTCGTTACCCATTTCGAAGCGTACGCCAGCAAAAGAAGGCATTAATCGCTGGTAGCCAAACCCCAGCAA
CCTGGCGCTGACTACGATGCGCTGGCGTACTGGCGTTTTTTCGGCAGTACGCGCTTCCAGGCCAAAGCGGGTTTCCCAGC
GTTTTTTACCACTCAACAAATCACTTGCGATCGCCGTGGCTTCGGTATCCTGTTGGTCATCTTTAAACAGCATATCCGAA
CTGGAAAAAGCCAATATTTTGTCCTGATAAGTCGCAAACATCAGGACGTTATTGCCGTTATAGCGCAACTGATAAACAGG
AATAGTTTCACTATTTATCTTGATGCTACTGATTTCCGTTTTACTTAACTGGCTGTCGCTGGTAGCGGCAAACAGCAATG
GCTCCAGCAGCTTGCTTAAACCACTTCGCTGGATCAGCACCATATAATGAGAAAGATGGCCTTGTTTATCGTGCCACAGT
GCCGCCTGCGCGGGCTGGTCTAAGAGTGACGAAAAGAGCTTATCTTTCAGCGTGAGATCGTGTTCATAGACAATGCGGCG
AATGCTGCCTTCAATGCCCAGACGATCGGCATGATTCTGATAATAGAAAACGAAATCTTCGCTCAGAACATCGTGGAGAA
ACGGAATGGTAAGGAGATCTTTGGGAAGCTGGCTCAGAGAGTCGCTGTCGAGAAAGAGGTCCGGCTCATTGAGATCGATT
TGCAGATTGTTGTGCACCACCAGTGGCGACAACGTTTTTTCTGGCCCACTGCCAGAGTATTGTAATGCCCATACGCCAGC
GGATAGCAGCGCTATTGCCCCAAAACCAACAAGGCCATAAAACCGCCAGCCTTTCGCCTTTTTTTCACCACTCATTGCCA
CATTCCTTGTGTATAGCCAGCCATTTTTTACGGGCACAGCCAAACTTTACCGCGCCCTAATACGACAAAAGCCCAGACTT
TACAGCCTGGACTTTTCAATTCAAAAAAGGGAGATGGCTCCCTTTTGGCATGAAGCGATGAAATTATTCTTCTTCTGGCT
CGTCGTCAACGTCCACTTCCGGAGCGATTTCATCGTCCCCTTCCGCGGCACTGCCGTCGATGGTATCCAGATCTTCCTCG
TCAACCGGTTCAGCAACACGTTGCAGACCCACCACGTTTTCATCTTCCGAAGTACGGATAAGGATTACGCCCTGGGTGTT
ACGGCCTACGATGCTGATTTCCGACACGCGAGTACGTACCAGCGTACCGGCGTCGGTGATCATCATGATCTGGTCGCAAT
CATCTACCTGCACCGCGCCAACCACTAAACCGTTACGTTCGGTAACCTTGATGGAGATAACCCCTTTCGTCGCACGCGAC
TTGGTTGGGTATTCCGCCACTGCGGTACGTTTACCATAACCGTTCTGCGTTGCGGTGAGGATTGCGCCATCGCCACGAGG
CACGATCAGAGAGACGACTTTATCGCCTTCGCCTAAACGAATACCACGAACACCGGTGGTGTTGCAGCCCATCGCACGGA
CAGAAGACTCTTTAAAGCGCACCACTTTACCTTCAGCGGAGAACAGCATTACTTCGTCTTCGCCGCTGGTCAGGTCAACG
CCGATCAGCTCATCGCCGTCAACCAGTTTGATCGCCACTTTACCGGCGGTACGCAGACGGTTGAACTCGGTGAGGACGGT
TTTCTTCACAGTACCGTTAGCGGTCGCCATGAAGACTTTCACGCCTTCTTCAAACTCGGTCACCGGCAGGATCGCGGTGA
TACGTTCGTCCTGTTCCAGCGGCAGCAGGTTGACGATCGGACGACCACGTGCGCCACGAGTAGCTTCTGGCAACTGGTAG
ACCTTCATCGAATAGACGCGGCCACGGCTGGAGAAGCACAGAATATGGTCGTGGGTGTTCGCCACCAGCAGTCGGTCAAT
AAAGTCTTCTTCTTTAATACGTGCGGCAGATTTACCTTTCCCGCCACGACGCTGCGCTTCGTATTCAGAAAGCGGCTGAT
ACTTCACGTAACCCTGGTGAGAAAGCGTGACCACCACATCTTCCTGTGTGATCAGATCTTCCAGGTTGATGTCGGCGCTG
TTAGCGGTGATTTCGGTACGACGTTTGTCACCGAACTGTTCACGAACCAGCTCCAGCTCTTCACGGATCACTTCCATCAG
ACGATCGGCGCTACCCAGAATACGCAACAGCTCCGCAATCTGATCCAGCAGCTCTTTGTATTCGTCGAGCAGTTTTTCGT
GCTCAAGGCCGGTCAGTTTCTGCAAACGCAGATCCAGAATCGCCTGAGCTTGCTGTTCGGTCAGGTAGTACAGACCATCA
CGCACGCCGAACTCTGGCTCCAGCCATTCCGGACGCGCAGCATCATCGCCCGCACGTTCCAGCATCGCAGCAACGTTGCC
CAGCTGCCACGGATTAGCAACCAGCGCAGTTTTCGCTTCTGCAGGCGTCGGCGCATGACGGATCAGTTCGATGATCGGGT
CGATGTTCGCCAGCGCCACGGCTAATGCTTCAAGAATATGAGCACGATCGCGAGCTTTACGCAGTTCGAAAATGGTACGA
CGGGTCACCACTTCACGGCGGTGACGAACAAACGCCGCGATGATGTCTTTCAGGTTCATGATCTTCGGCTGACCATGGTG
CAATGCCACCATGTTAATACCGAAAGAAACCTGCAACTGGGTCTGGGAGTAGAGGTTGTTGAGCACCACTTCACCGACCG
CATCGCGTTTGACTTCAATCACGATGCGCATACCGTCTTTGTCAGACTCGTCACGCAGCGCGCTGATGCCTTCCACGCGT
TTTTCTTTTACCAGTTCCGCAATTTTTTCGATCAGGCGCGCTTTGTTCACCTGATACGGAATTTCGTGGACGATAATGGT
TTCACGTCCGGTTTTGGCGTCAACTTCTACTTCGGCACGGGCACGGATATATACCTTGCCGCGACCGGTACGGTAAGCTT
CTTCAATACCGCGACGACCGTTAATGATTGCCGCCGTCGGGAAGTCCGGCCCCGGGATGTGTTCCATCAGCCCTTCAATG
CTGATGTCTTCATCATCGATATACGCCAGACAACCGTTGATGACTTCCGTCAGGTTGTGCGGCGGAATGTTGGTTGCCAT
ACCTACGGCGATACCGGAAGAACCGTTCACCAGCAGGTTAGGAATTTTGGTTGGCATGACGTCCGGAATTTTTTCCGTGC
CGTCATAGTTATCAACGAAATCGACCGTCTCTTTTTCGAGATCGGCCATCAGTTCATGGGCAATTTTCGCCAGACGGATT
TCCGTATAACGCATTGCCGCCGCAGAGTCGCCGTCGATGGAACCGAAGTTACCCTGACCGTCTACCAGCATGTAACGCAG
CGAGAATGGCTGCGCCATACGGACGATCGTGTCATAAACCGCCGAGTCACCATGGGGATGGTATTTACCGATTACGTCAC
CAACGACACGGGCAGATTTTTTATAGGCTTTGTTCCAGTCATTGCCTAGTACGTTCATGGCGTAAAGTACGCGACGGTGT
ACCGGCTTCAGGCCATCTCGGACATCTGGCAGCGCACGGCCAACAATGACCGACATCGCATAATCCAGATAGGAGCTCTT
CAGCTCTTCCTCAATGTTGACCGGTGTAATTTCTCTCGCAAGGTCGCTCATCTAACCGCTATCCCTCTACTGTATCCCGG
ATTCAAAGGTCGCAAATTATAACACAGCCGCGCAGTTTGAGGTAAACCTATACGCTTTATTCACATCCAATGCCTGATAT
ACTCGTTTGTCTTGCCAATTACGGAGTAGAAGTGCCAATGAATGCCGAAAAATCGCCGGTAAACCACAACGTAGACCACG
AAGAGATCGCTAAATTTGAAGCCGTCGCCTCCCGCTGGTGGGATCTTGAAGGTGAGTTCAAACCGCTGCACCGCATTAAC
CCGCTGCGTCTGGGCTATATTGCCGAGCGTGCTGGCGGTTTATTTGGCAAAAAGGTGCTCGATGTCGGTTGTGGCGGCGG
CATTCTGGCCGAGAGTATGGCGCGGGAGGGCGCGACGGTGACCGGTCTGGATATGGGCTTTGAGCCATTGCAGGTGGCAA
AACTGCACGCACTGGAAAGCGGCATTCAGGTGGATTACGTGCAGGAAACCGTGGAAGAGCACGCGGCAAAACATGCCGGA
CAGTATGACGTGGTGACCTGTATGGAGATGCTGGAGCACGTCCCCGATCCTCAGTCAGTGGTCAGAGCCTGTGCGCAACT
GGTGAAACCGGGCGGCGATGTCTTTTTCTCGACGCTTAACCGCAACGGCAAGTCATGGCTGATGGCGGTGGTTGGTGCTG
AATATATTTTGCGCATGGTGCCTAAAGGTACACATGATGTGAAGAAGTTTATTAAACCGGCAGAATTGCTGGGCTGGGTG
GATCAGACCAGTCTTAAAGAACGGCATATGACCGGGCTGCATTACAACCCTATCACTAACACCTTTAAGCTCGGCCCCGG
CGTGGATGTGAACTATATGCTGCATACGCAGAATAAGTGAGGTTGTTGTTTGGATTCATCCGGCAACCGCGCCAAGCCTG
ATGCGACGCTTGCCGCGTCTTATCAGGCCTACAAATGCTCCCCGTAGGCCAGATAAGGCGTTTACGCCGCATCCGGCAAC
AGTGCCGGTCAGACAGCGATTACCATTTCACTGTCATCGACAAAAACCCTGCCATCTGGGCAAAATCATCACTCCCTTTC
TGCCACGCCACGCTGCCGCGCAGCGAAACTCGCTGACTGATATTGCCCGTTATTCCCACTTTTATTTCACCCCGTTGCTT
CACCGCATCGTCACTGATAGTGCTGCCATCCTCTTCAATTTCCGTCGCATGGGGATCGTGATAATAATTCAGATCTAACG
TTGGCGTGACACCAACAGCAGTACGCCATTCGCTGTGTAAACCCAACCGCATCTGAATATCATCACCCTGCGATTGTGAC
ACGCGCGCATGGTTAGCGGCGGTAAAATCATCCTGCTGCACGCCCTGATAAATCACCTGCGCCTGCGGTTCAATCACCAC
ACCACGCCCCGGTAACCACTGATAACCGGCTTCCAGCGAGGCGATAATCCCCGACGAGTGGTAATGATCCACTCCATCGT
CTTGTTCGGAAACATCATTGTTAAACCACGCATATTGCAGCCAGCTATCCAACCAGGCCCCCTGCTTCTGATTACCGTGC
TGATACCAGCTTGAGGTCAGCCCAACGGCATAACCGCGGTTCTGGTTATCGGCGCGAGTTCCGGTCATATTCGAGCGGCT
GTCGCCCTGGTTATCGCTGTAGCCACCAACAATCCCAAGCATCCACTCGCCATCATCACCCCAGTGCCCGCTAAACAGGT
TGCCGCTAAGCTGCACCGTAGAAGTGTCTTCATGCTGAGCCAACTGCCCTGCCGCCGTGTAATGATAACGCCCGCCGATA
ACGCGTAAATTCAGCGTCTGACCATCGCCACCTGCGTGATCGCGTCGCTCCATCACAAATGCCTGATTTGCCGCACGTAG
GTTATTAAAATATCCACCAACTTTGGCATTCAACACCGGCTGGTAAGCAGGCGTAGGTTCAGGGTCGGGGGTTGGGTCGG
GATCCGGCGTGGGATCAGGATCTGGAGTCGGGTCTGGATCAGGCGGCGGCGTCGGATTGACTTCTTGTGATCGCAGATAC
CAGTCGTTGTTATCTTCCACCAGCGTGTAGTCATACGCCCCCATATTGACGTAGCCGCTTCCTGCCAGACTGAACTGCGC
ATTGTTTTGAAACTGCGTGGGATCAGCTGCGAAATCAACCACTTTAATACCTGTAGATGTCGGCTCACCAATCCCTGTAA
TGGGATTAATCACAACCGTGGTATTGCCAGCAGTATTACCGTTCAACACCAACTGGTCGCTTGCCGAGTCATCGCCGTTT
AATTCGCTGTCGAGCAGTAGCGTACCGCCGCCGGTATAATCACCATTTACCGTCAGCGTGTCGCCAGCGATGCCATTTTG
CAGACTGACAGCACCGGACGTATTGGTCAGATTGCCATTAACCGTCACGTCGGAAAGATAAGTCAGGCTGTCAGTTTCAA
GGTTGGTATTAAGCTCACCTGTCAACGTCACGCCATCGGTGGCATTCACCAGCGTACCGTCGCCGCTAAACAGCGAGGCA
TCCAGCGCCTGGTTCGTATCCTGCTGCGTCAATCGCAACACAGTACCATCGGTTATGTCGATATCGCCGCCAGAGGTGGC
ATCGATTGAGCGAATATCCTGATTTTGCCCGGTTTCAAAAACACCGTCTTCCCCCACCCACAGTGAAGAAACATAAGGAA
TAATATTCTCCGCTTCACCTTTTAGCGTTCCGTCTTCCACACGTACCGCAGACGTCGCAGTGCCGCTGGCGGTCAACTCC
AGCGTCCCGCCGCCACTTTTAGTCAACGTGCTTACGCTATCCAGTTGTTGCCCGGTACTATCCGCCATCAACCCGCCCCA
TTGCGTATCTACGCCATCCTCAACGTGTATTTCGCCATCAGCGCGCATTTCAATATTCCTGCCCTGACCTGTTGTAGCCG
AGCGAGTGTCAACATCAGTCGTCACATCCATTTCACTGTGTTGTTGGGGATCTGTGAAGATCACTGAACGGTTGTAACTT
GTGTCCCCCAATTGCGAATTATCGCTGACTTCAAGCGTACCGGAGGCGATTTGCGTATTACCGAGATAACCGTTGTTATT
CGCCAGCGTTACGCGCTGATCCCCCGCATTAATGACGACATAAACGCCATTCTGGCTGGCATCACTGCCGCCAATATGTA
AATCATCGCCACTGCTGATATCAACGACATCATTACTGCCAATCACTGTCCCCCCGCTGCCGCTGATTTGCAGACCGTCA
TTGTATGAGCTATCGCCATCCCAGGTGGTGAAATCAGAGAGATCCAATACTCCGCCATTTAGCACGATCGATTGCGGATC
GCTCTGCATTGCCCGTAAATCGGCCTGATTCCCCGCCAGCGACAATACGGCGTTATCTTCCACCACAATATCGCCGGTTA
ATGCCATCGACTGCGCCCCTGTCAGGAGATAGCTGCCATCTTGCGCTACCGTCAACTGTCCTTCACCCTGAATCGAGCCG
GAAAAACCGCCCTGGTTTACGGTAACATTGCCGCCTGCGTCGATATTCAAAATGCCATTAGCAAAACCGGTTAATGAGTG
CACAAACGTTTGTTGTGTATTGCCAACATTCAGTTCTGCCTGATACTCAGAATGAACAGTGCTGCCGACCATCAGACCAA
AGCAATCCTGCGGATCGCTCTGACAGTGCGTGTCGCCGACATTCATTAACTCATCGCTGCGCCCCAACGTCACCTCGCCA
TTCTGGATACTCATCTCGCCGGTAAACGCATTATTGTCGGCATTGAGGACTAACTCTCCCGCTCCCTCTTTCACGATGAC
TCCCGTTCCGGCAAGAGAATCAATCGCGCCATCGTTGCTGGTATTGCCTATTACCAGCGTTTTATCGGCGGCAATGTTAA
ATTCAGCCACACTATGACCGATATACATAAAGCCCCCCGCCGCTGCCGTCGCCGAATGGTCATATCCCGAGGCGCTGTTA
TTTTCATCAATCATCACACCATTGTTTTGGTCATAATTATCATCAACAGAAATATCAATAAGATACGGGGATGTGGTGCT
GCTGGTATAAATTGCTCCGCCATAACCTTCTGCATAGTTATTGGTAAAGGAGGTATTATTAATTATCGTTTTTCCTGAAA
GATGTGTCTTATCCGTACTATTATCCGTAACATCAATGGCGCCGCCATCCCCATCACTATAACTTGTTGATGTATATGCC
TGGTTATTATTAAAAGCATCATCACTTAAATAGACGTCATTATTGATGGTATAAATTGCACCGCCTTTGCCGTCATTAGC
GATGTTATTGTGAAATACGGCGTTAGTGACTCGTAAATCGGCGGCACCGGTATCATTGGTACCGGCAGAATAGATTGCTC
CGCCATAGCCTCCTGCAACATTACTGTCGAAAATAACATTCGCAAGATTTATCGTTGAGTTTTCTTTAGCAAAGATAGCC
CCGCCATTATTATATTCGCCACTAACCGAGTTATCAGCAAACAGGGTCATCCCTGTTTCATTTTGTGGTGATATCGTAAA
TTCAGCACTGTGCTGCAAAAATACTGCGCCACCGCTGGCATTATTGACCATACCCGAAAAAATCAACCATTGTCCATCCG
CGATGCTCCAGTCCTGTATATTACCCGAAAGGCTTTGCCTGCTGGCCTGACAGCTCGCTTTGATATCATATCCCTGGCAT
GAATCAATGACCGCTGCGGCACCGTTAGCAGAGAAAAGAGATGCAATCATTGACGGGAGTAAAGATAAATACTCCTTGCG
TAGAGAGATAATCCGCATATTCATCTAACCATCATTTTCTATAAGATGGCGTATTTAATCGCATTATGCGATATAGGGTA
TTTTTCTTTTGTAAATTCTGCCCCCGATGTAATAACCACTTTGTTATTATTTGATGATTAATTTAGATGCATCACAATTC
AGATTAATAACTTTAAGGTAAGTCGGTTATATTTAAACTGAATTAAAGCAATAAATAATATTCTTATAATATATGCAAAA
GTAACAAATTGGCTTAGTATTTAACAATAACCGAATATAAAACAACCATTTCCGACTCAACAATCGCTTACATTCGCTTA
TATATTGACCACAACAGATACATCAGATTATGTGACGACTTGTGCCTAGATCAATTTTGGCAATCATTAGCAACAAGATT
AATAAACCATCTATATCAATTTACCTATCCTATTTTACCGTTCAAGAATTCACCGAACGGTTATTTTTAACAAATTTTTC
TCTTCCCATTGACTTTCCCGGACACCTTGTCTGACCTAAGGTGCGCGGAAGCCACTTTTTCCTTCCTGAGTTATCCACAA
AGTTATGCACTTGCAAGAGGGCCAGTTTCACACTATCTTGCAGTGAATCCCAAACATACCCCCTATATATAGTGTTCTTA
GCAGCTTCCCTCACTACAGGTAGTCTGCATGAAGCTATTGAAAAACAGGTACGACATACATGAATCAGAATCTGCTGGTG
ACAAAGCGCGACGGTAGCACAGAGCGCATCAATCTCGACAAAATCCATCGCGTTCTGGATTGGGCGGCAGAAGGACTGCA
TAACGTTTCGATTTCCCAGGTCGAGCTGCGCTCCCACATTCAGTTTTATGACGGTATCAAGACCTCTGACATCCACGAAA
CCATTATCAAGGCTGCCGCAGACCTGATCTCCCGTGATGCGCCGGATTATCAGTATCTCGCCGCACGTCTGGCGATCTTC
CACCTGCGTAAAAAAGCCTACGGTCAGTTTGAGCCGCCTGCGCTGTACGACCATGTGGTGAAAATGGTCGAGATGGGCAA
ATACGATAATCATCTGCTGGAAGACTACACGGAAGAAGAGTTCAAGCAGATGGACACGTTTATCGATCACGACCGTGATA
TGACCTTCTCTTATGCTGCCGTTAAGCAGCTGGAAGGCAAATATCTGGTACAGAACCGCGTGACCGGCGAAATCTACGAA
AGCGCCCAGTTCCTTTATATTCTGGTTGCCGCGTGCCTGTTCTCGAACTACCCGCGTGAAACGCGCCTGCAATACGTGAA
GCGTTTTTACGACGCGGTTTCCACATTTAAAATTTCGCTGCCGACGCCAATCATGTCCGGCGTGCGTACCCCGACTCGTC
AGTTCAGCTCATGCGTGCTGATCGAGTGCGGCGACAGCCTGGATTCCATTAACGCCACCTCCAGCGCGATTGTTAAATAC
GTTTCCCAGCGTGCCGGGATCGGCATCAACGCCGGGCGTATTCGTGCGCTGGGTAGCCCGATTCGCGGTGGCGAAGCGTT
CCATACCGGTTGTATTCCGTTCTACAAACATTTCCAGACAGCGGTGAAATCCTGCTCTCAGGGCGGTGTGCGCGGCGGTG
CGGCAACGCTGTTCTACCCGATGTGGCATCTGGAAGTGGAAAGCCTGCTGGTGTTGAAAAACAACCGTGGTGTGGAAGGC
AACCGCGTGCGTCATATGGACTACGGGGTTCAAATCAACAAACTGATGTATACCCGTCTGCTGAAAGGTGAAGATATCAC
TCTGTTCAGCCCGTCCGACGTACCGGGGCTGTACGACGCGTTCTTCGCCGATCAGGAAGAGTTTGAACGTCTGTATACCA
AATATGAGAAAGACGACAGCATCCGCAAGCAGCGTGTGAAAGCCGTTGAGCTGTTCTCGCTGATGATGCAGGAACGTGCG
TCTACCGGTCGTATCTATATTCAGAACGTTGACCACTGCAATACCCATAGCCCGTTTGATCCGGCCATCGCGCCAGTGCG
CCAGTCTAACCTGTGCCTGGAAATCGCCCTGCCGACCAAACCGCTGAACGACGTCAACGACGAGAACGGTGAAATCGCAC
TGTGTACGCTGTCTGCTTTCAACCTGGGCGCAATTAACAGCCTGGATGAACTGGAAGAGCTGGCAATTCTGGCAGTACGC
GCACTCGACGCGCTGCTGGATTATCAGGATTACCCGATCCCGGCCGCCAAACGTGGAGCGATGGGTCGTCGTACGCTGGG
TATTGGTGTGATCAACTTCGCTTACTACCTGGCGAAGCACGGTAAACGCTACTCCGACGGCAGCGCCAACAACCTGACGC
ATAAAACCTTCGAAGCCATTCAGTATTACCTGCTGAAAGCGTCTAATGAGCTGGCGAAAGAGCAAGGCGCGTGCCCGTGG
TTTAACGAAACCACATACGCGAAAGGGATCCTGCCGATCGATACCTATAAGAAAGATCTGGATGCCATCGCTAATGAGCC
GCTGCATTACGACTGGGAAGCACTGCGTGAGTCAATCAAAACGCACGGCCTGCGTAACTCCACGCTTTCTGCCCTGATGC
CGTCCGAGACTTCTTCGCAGATCTCTAACGCCACTAACGGTATTGAACCGCCGCGCGGTTACGTCAGCATCAAAGCGTCG
AAAGACGGTATTCTGCGCCAGGTGGTGCCGGACTACGAGCATCTGCACGACGCCTATGAGCTGTTGTGGGAAATGCCGGG
TAACGATGGCTACCTGCAACTGGTGGGTATCATGCAGAAATTTATCGATCAGTCGATCTCTGCTAACACCAACTACGATC
CGTCACGTTTCCCGTCAGGAAAAGTGCCGATGCAGCAGTTGCTGAAAGACCTGCTCACTGCCTACAAATTCGGGGTCAAA
ACGCTGTATTATCAGAACACCCGTGACGGCGCAGAAGACGCGCAGGACGATCTGGTGCCGTCAATCCAGGACGATGGCTG
CGAAAGCGGCGCATGTAAGATCTGATAATCCCCCAGTCTTTGCACCAAACCGTCCCCTCTCCCCTTGCGGGAGAGGGGAC
GGGTGAGGGGTAATAAAACCACAGGACACATTCATGGCATATACCACCTTTTCACAGACGAAAAATGATCAGCTCAAAGA
ACCAATGTTCTTTGGTCAGCCGGTCAACGTGGCTCGCTACGATCAGCAAAAATATGACATCTTCGAAAAGCTGATCGAAA
AGCAGCTCTCTTTCTTCTGGCGTCCGGAAGAAGTTGACGTCTCCCGCGACCGTATCGATTACCAGGCACTGCCTGAACAC
GAAAAACACATCTTTATCAGCAACCTGAAATATCAGACGCTGCTGGATTCCATTCAGGGTCGCAGTCCGAACGTGGCACT
GCTGCCGCTGATCTCGATCCCGGAACTGGAAACCTGGGTAGAAACCTGGGCGTTCTCAGAAACGATTCATTCCCGCTCCT
ATACCCATATCATCCGTAATATCGTTAACGATCCGTCTGTTGTCTTTGACGATATCGTTACCAACGAGCAGATCCAGAAA
CGTGCGGAGGGGATCTCCAGCTATTACGATGAACTGATCGAAATGACCAGCTACTGGCATCTGCTGGGCGAAGGCACCCA
CACCGTTAACGGTAAAACCGTAACCGTTAGCCTGCGCGAGCTGAAGAAAAAACTGTATCTCTGCCTGATGAGCGTTAACG
CGCTGGAAGCGATCCGCTTCTACGTCAGCTTTGCCTGCTCTTTCGCATTCGCTGAACGTGAGCTGATGGAAGGTAACGCC
AAAATTATTCGCCTGATTGCCCGCGACGAAGCCCTGCACCTGACCGGCACCCAGCATATGCTGAATCTGCTGCGCAGCGG
CGCGGATGATCCGGAGATGGCGGAAATTGCCGAAGAATGTAAGCAGGAGTGCTATGACCTGTTTGTCCAGGCGGCACAGC
AAGAGAAAGACTGGGCGGATTATCTGTTCCGTGATGGTTCGATGATTGGTCTGAATAAAGACATTCTCTGCCAGTACGTT
GAATACATCACCAATATCCGTATGCAGGCAGTCGGTTTGGATCTGCCGTTCCAGACGCGCTCCAACCCGATCCCGTGGAT
CAACACCTGGCTGGTGTCTGATAACGTGCAGGTTGCTCCGCAGGAAGTGGAAGTCAGTTCTTATCTGGTCGGGCAGATTG
ACGCGGAAGTGGACACCGACGATTTGAGTAACTTCCAGCTCTGATGGCCCGCGTTACCCTGCGCATTACTGGCACACAAC
TGCTGTGCCAGGATGAACACCCTTCCCTTCTGGCGGCGCTGGAATCCCACAATGTGGCGGTTGAGTACCAGTGCCGCGAA
GGTTACTGCGGCTCCTGTCGCACCCGACTGGTCGCAGGCCAGGTGGACTGGATTGCCGAACCGTTAGCTTTTATTCAGCC
GGGGGAAATTTTGCCCTGTTGTTGCCGGGCAAAAGGCGATATTGAAATCGAGATGTGAATTGGTTTTAACGCCAGATACG
ACGCTTATACGTCTTATCTGGCCTACAACGATTACATAGCGTAGTAATATGCTTTCACCTGCTCCCAGTCCGCTTTGGGG
ATCGGCTCCAGATATTTTTCCAGCTGGCGGAAGTCATGATTAATCGCTTTATCACGACGCAAGCGGCGACGACTTTTCTC
CAGGTCAAGAAATCCAGCTTCTGCCTTACCTTCTGTTTTCACATAGATATGGCGAACATAACAACAGCCATGCTGACGAT
TAACGCTATGCATTTTCTTAAACGCCAGCGCCACTGCTTTCAACATGGCTTGCCGTACTTCGTCAGAATAAGGCGATACT
GCATGCCGGGCATACCAGTCAGCAATGCTGATGAACCCCGCCATATCTTCAGTCACCAGCAACGCGCGCCATTCACCCTC
AATTTTCACCGCTTCACCAAAAACAATCTTCGGCACGATGACACCGGCCCGTTCCAGTTCTTTAATTACCGCAACCTCAC
GGACAATCGTTGGTCGGCCGAACGGATAACGTACGGAATGAAACAGATGATGCGTCATGCGCTTTACATACAGCTTTTTG
CCGTTGCGCTCGACGCATTGCACCCCGCTCATACCATTACGGCGATAGTTAGGCTCTTCAACCCAGTCGCCCTCTGTTGC
CCACCAGTGATTAAATTCGTCGTGTTTTGCTGAAACTGCCATACCCTATCGCCTGTCGTTTTTTATTAACGACAATGACT
ATAGATGTTTAGCTGAGGAAAATCTTAATAATACGTGTTGTATTGACGAGTATCTTATGCCGGGAACAAGTCATCTCGCT
CTAAATAATTGCAATTAAGGATAACCCACAGACTTTAATGAAGAGTGGTATCGGATAGCACATAAGTGCCATCCGGTAGT
TAATTTACTCTTTATTAAGGAATTTTACTGCCTTATCAGGGAAGTCAGTAAATAGCCCATTTACACCCGCTTTGTTATAC
AGAACATCATATAACTGATTCACATCAGTAGTGTATTCAGGCAGTTTATCTGACCGCACGGTATAAGGATGCACTACCAG
TTTATTCTGCTGAGCATCTTGCACCATGCCAGTGAGTTTGATATTACCCGGCTGCGATGTCTCCTCAATCAACATATGGT
AATCCGGACCAATACCATCAGCATATTCCGCCACCTGTTTCATGGCACCCGGCTTAAACATCCAGTCGTAATTGTAATTA
ACCCAGCTTCCGTCCGGCTGTTTCTGCTGCGTTTCATTCCAGTCGGTATAGGCAATCAGCTGTACCAGATTGAGATCCAT
ACCCATTTTAGGTTCCAGCTCATTCTTAATACGCTTCAGCTCATCAGCATCAAAACATTGCAAATAAACTTTGTCGTCCT
TACCGGTGTAACCATATTTCTTCAGCACTTCCAGCGTTTTTGCCGCAATATCCTTCCCTTCCTGATGATGGAACCACGGC
GCTTTAATTTCTGGATAGATACCGATATTTTTCCCGGTAGAGTGGTTTAACCCCTGAACAAATTCAATCTCTTCTTCAAA
GGTGTGCACCCGGAAGTCAGATTTACCCATTGGGAAACGCCCCGGATAAGTCTGCACTTTTTTACCGTTTTCAATATCGA
AACCTTCGGTAAATTTCAGCGACTTAATTTCATCCAGCGTGAAATCTATCGCGTAGTAACGACCGTCTTTGCGCGCCCGA
TCCGGGAAACGATCGGCAACATCAGTAACACGATCGAGATAATGGTCATGCAGAACAACCAGATGGTCGTCTTTGGTCAT
CACCAAATCCTGTTCCAGATAATCCGCTCCCTGCGCATACGCCATCGCTTTTGCTGGCAGCGTATGCTCCGGCAAATATC
CACTGGCACCGCGATGGGCGATGACTATTTTTTCGTTGCTGTCCGCCGCCATTGCACTGCTTCCCATGACTATAGTGCTC
ATCATGATCGCCATGCTAAGGTTTTTCAGCGTCAATTTCATGCCATTAGCCTCCGTTGCGTTTTTGCAGTAATTGTTCAT
GGCGACGTTTTTCGCCAATCATCACAACAATCAACAAGATAACCGCCAGAATGCTGCCGCCAATCATTACCATAAAGCCG
CCATCCCAGCCGAAGAAGTCCACGGTGTAGCCAACAATCGCGCTCGCCGCCACCGAACCGCCCAGGTAACCAAACAGCCC
GGTAAAACCCGCTGCCGTACCTGCCGCTTTTTTCGGTGCCAGTTCCAGCGCATGTAGACCGATCAGCATCACAGGGCCAT
AGATCAGGAAGCCGATAACAATCATACAAATCATATCGACGGTTGGGTTACCTGCCGGGTTCATCCAGTAAACGATAGTC
GCGATGGTCACCAGTGTCATAAAGAAGACGCCGGTTGCCCCACGGTTACCACGAAAGACTTTATCCGACATCCAGCCGCA
CAGCAGGGTGCCCGGAATACCTGCATATTCATAAAGAAAGTAGGCCCAGGAGGATTTATCCAGCGCGAAATGCTTAACCT
CTTTCAGATAAGTCGGTGACCAGTCGAGGATGCCGTAACGCAGCAGATAAACGAACACGTTGGCGATGGCGATATACCAC
AGCAGTTTGTTCGGCAGCACGTACTGCATGAAGATCTGCTTCGCGGTCAGCTCCTGTTCCGCTTTTTCGTTATAGTCGTC
CGGATAATCATTTTTGTACTCTTCAATCGGCGGCAGGCCACAGGATTGCGGGGTATCGCGCATCATCGCAAAGGCGAACA
GTGCCACCAGAATGGCGCAGAAAGCGGGCATATAGAGCGCCGCGTGCCAGTCATTGAACCAGGCCATCCCCAGCAGGAAC
AGCAGCGGCGGAATACCACCACCGACGTTGTGCGCACAGTTCCACACTGACACAATACCGCCACGTTCTTTCTGCGACCA
CCAGTGCACCATAGTACGACCACACGGCGGCCACCCCATCCCCTGGAACCAACCGCAGAGGAACAACAGTACAAACATCA
CCGCAATGCTCGACGTCGCCCATGGCACAAAGCCCATAAACAACATCACTGCCGCCGCCAGAATCAAACCTGCGGGCAGG
AAAACGCGCGGATTCGAGCGATCCGATACCGAACCCATGATGAATTTCGAAAATCCATAAGCAATCGAGATCCCCGAAAG
GGCAAAACCTAAATCACCGCGTGAGAATCCCTGCTCAACCAGATAAGGCATAGCGAGCGCAAAGTTCTTACGAACCAAAT
AGTAAGCAGCATAGCCAAAGAATATCCCCAGGAAAATTTGCCAGCGCAATCGACGATAAGTCGGATCGATCTCCGCGGCA
GGTAAGCGCGCTTTGTGTGGCGCTGGTTTAAAAATACTCAACATTGATAGCCTCCGTGGCCCGTGGTCTTATTTATGATT
AACAGCCTGATTCAGTGGGAGAACCTGCCGTTTCTTGAGTTGCCGCGATGTTAAGAAAACATTCATAAATTAAATGTGAA
TTACCGCACACATTATTAAATACGATGGTTGAAATGTTCAGAATGACGCATGAAATCACGTTTCACTTTCGAATTATGAG
CGAATATGCGCGAAATCAAACAATTCATGTTTTTACTATGGCTAAATGGTAAAAAACGAACTTCTGAGGGATAACAATGA
AAACTCGCGACTCGCAATCAAGTGACGTGATTATCATTGGCGGTGGCGCAACGGGAGCCGGGATTGCCCGCGACTGTGCC
CTGCGCGGGCTGCGCGTGATTTTGGTTGAGCGCCACGACATCGCAACCGGTGCCACCGGGCGTAACCACGGCCTGCTGCA
CAGCGGTGCGCGCTATGCGGTAACCGATGCGGAATCGGCCCGCGAATGTATTAGTGAAAACCAGATCCTGAAACGCATTG
CACGTCACTGCGTAGAACCAACCAACGGCCTGTTTATCACCCTGCCGGAAGATGACCTCTCCTTCCAGGCCACTTTTATC
CGCGCCTGCGAAGAAGCAGGGATCAGCGCAGAAGCCATTGATCCGCAGCAAGCGCGCATTATCGAACCTGCCGTTAACCC
GGCACTGATTGGCGCGGTGAAAGTTCCGGATGGCACCGTTGATCCATTTCGTCTGACAGCAGCAAACATGCTGGATGCCA
AAGAACACGGTGCCGTTATCCTTACCGCTCATGAAGTCACGGGGCTGATTCGTGAAGGCGCGGCGGTGTGCGGCGTTCGT
GTACGTAACCATCTCACCGGCGAAATTCAGGCACTTCATGCACCTGTCGTAGTTAATGCCGCCGGGATCTGGGGGCAACA
CATTGCCGAATATGCCGATCTGCGCATTCGCATGTTCCCGGCGAAAGGATCGCTGCTGATCATGGATCACCGCATTAATC
AGCATGTGATCAACCGCTGCCGCAAACCTTCCGACGCCGATATTCTGGTGCCTGGCGATACCATTTCGCTGATTGGCACC
ACCTCTTTACGTATTGATTACAACGAGATTGACGATAATCGAGTAACGGCAGAAGAAGTTGATATTCTGCTGCGTGAAGG
GGAAAAACTGGCCCCCGTGATGGCGAAAACGCGCATTTTGCGGGCCTACTCTGGCGTACGCCCGCTGGTTGCCAGCGATG
ACGATCCGAGCGGACGTAACGTCAGCCGTGGCATCGTGCTGCTCGACCATGCTGAACGCGATGGTCTGGACGGGTTTATC
ACCATCACCGGTGGCAAACTGATGACCTATCGGCTGATGGCGGAATGGGCTACCGATGCCGTATGCCGCAAACTGGGCAA
CACGCGCCCCTGTACGACCGCCGATCTGGCACTTCCTGGTTCACAGGAACCCGCTGAAGTTACCTTGCGTAAAGTCATCT
CCCTACCTGCCCCGCTGCGCGGTTCTGCGGTTTATCGTCATGGCGATCGCACGCCTGCCTGGCTGAGCGAAGGCCGTCTG
CACCGTAGCCTGGTATGTGAGTGCGAAGCGGTAACTGCGGGTGAAGTGCAGTACGCGGTAGAAAATTTAAACGTTAATAG
CCTGCTGGATTTACGCCGTCGTACCCGTGTGGGGATGGGCACCTGCCAGGGCGAGCTCTGCGCCTGCCGCGCTGCCGGAC
TGCTGCAACGTTTTAACGTCACGACGTCCGCGCAATCTATTGAGCAACTTTCCACCTTCCTAAACGAACGCTGGAAAGGC
GTGCAACCCATCGCCTGGGGAGATGCACTGCGCGAAAGCGAATTTACCCGCTGGGTTTATCAGGGATTGTGTGGTCTGGA
GAAGGAGCAGAAAGATGCGCTTTGATACTGTCATTATGGGCGGCGGCCTCGCCGGATTACTCTGTGGCCTGCAACTGCAA
AAACACGGCCTGCGCTGTGCCATTGTCACTCGTGGTCAAAGCGCGCTCCATTTCTCATCTGGATCGCTGGATTTGCTGAG
CCATCTGCCGGATGGTCAACCGGTGACAGACATTCACAGTGGACTGGAATCTTTGCGTCAGCAGGCACCTGCCCATCCTT
ACACTCTTCTCGGGCCTCAACGCGTGCTCGATCTCGCTTGCCAGGCGCAGGCATTAATCGCTGAAAGCGGTGCGCAATTG
CAGGGCAGCGTAGAACTGGCTCACCAGCGGATTACGCCGCTCGGCACTCTGCGCTCAACCTGGCTAAGTTCGCCAGAAGT
CCCTGTCTGGCCGCTGCCCGCGAAGAAAATATGTGTAGTGGGAATTAGCGGCCTGATGGATTTTCAGGCGCATCTTGCGG
CGGCTTCATTGCGCGAATTGGATCTTAAAGTTGAAACCGCTGAAATTGAACTGCCGGAACTGGATGTGCTGCGCAATAAC
GCCACCGAGTTCCGGGCGGTGAATATTGCCCGCTTCCTTGATAATGAAGAAAACTGGCCGTTGTTACTTGATGCGCTTAT
TCCGGTCGCCAATACCTGCGAAATGATCCTGATGCCCGCCTGCTTCGGCCTGGCCGATGACAAACTGTGGCATTGGTTGA
ATGAAAAACTACCTTGTTCATTGATGCTTTTGCCAACGCTGCCGCCTTCCGTGCTGGGCATTCGTCTGCAAAACCAGTTA
CAGCGCCAGTTTGTGCGCCAGGGCGGCGTGTGGATGCCGGGCGATGAAGTGAAAAAAGTGACCTGTAAAAATGGTGTAGT
GAATGAAATCTGGACGCGCAATCACGCCGATATCCCGCTGCGCCCACGATTTGCGGTGCTTGCGAGCGGCAGTTTCTTTA
GCGGCGGACTGGTAGCGGAACGTGACGGCATTCGCGAGCCGATTCTCGGCCTTGATGTGCTACAAACCGCTACGCGGGGT
GAATGGTATAAGGGCGATTTTTTTGCGCCGCAGCCGTGGCAGCAGTTCGGTGTAACCACTGATGAGGCACTACGCCCGTC
GCAGGCAGGGCAAACCATTGAGAACCTGTTTGCCATCGGTTCGGTGCTGGGCGGATTTGATCCCATCGCCCAGGGATGCG
GCGGCGGTGTTTGTGCCGTCAGTGCTTTACATGCCGCTCAACAGATTGCCCAACGCGCAGGAGGCCAACAATGAACGACA
CCAGCTTCGAAAACTGCATTAAGTGCACCGTCTGCACCACCGCCTGCCCGGTGAGCCGGGTGAATCCGGGTTATCCGGGG
CCAAAACAAGCCGGGCCGGATGGCGAGCGTCTGCGTTTGAAAGATGGCGCACTGTATGACGAGGCGCTGAAATATTGCAT
CAACTGCAAACGTTGTGAAGTCGCCTGCCCGTCCGATGTGAAGATTGGCGATATTATCCAGCGCGCGCGGGCGAAATATG
ACACCACGCGCCCGTCGCTGCGTAATTTTGTGTTGAGTCATACCGACCTGATGGGTAGCGTATCCACGCCGTTCGCACCC
ATCGTCAACACCGCTACCTCGCTGAAACCGGTGCGTCAGCTGCTTGATGCGGCGTTAAAAATCGATCATCGCCGCACGCT
ACCGAAATACTCCTTCGGCACGTTCCGTCGCTGGTATCGCAGCGTGGCGGCTCAGCAAGCGCAGTATAAAGACCAGGTCG
CTTTCTTTCACGGCTGCTTCGTTAACTACAACCATCCGCAACTAGGCAAAGATTTAATTAAAGTGCTCAACGCGATGGAT
ACCGGCGTACAACTGCTCAGTAAAGAAAAATGCTGCGGCGTACCGCTGATCGCCAACGGTTTTACCGATAAAGCACGCAA
ACAGGCAATTACGAATGTAGAGTCGATCCGCGAAGCTGTGGGAGTAAAAGGCATTCCGGTGATTGCCACCTCCTCAACGT
GTACATTTGCCCTGCGCGACGAATACCCAGAAGTGCTGAATGTCGACAACAAAGGCTTGCGCGATCATATCGAACTGGCG
ACCCGCTGGCTGTGGCGCAAGCTGGACGAAGGCAAAACGTTACCGCTGAAACCGCTGCCGCTGAAAGTGGTTTATCACAC
TCCGTGCCATATGGAAAAAATGGGCTGGACGCTCTACACCCTGGAGCTGTTGCGTAAAATCCCGGGGCTTGAGTTAACGG
TGCTGGATTCCCAGTGCTGCGGTATTGCGGGAACTTACGGTTTCAAAAAAGAGAACTACCCCACTTCACAAGCCATCGGC
GCACCACTGTTCCGCCAGATAGAAGAGAGCGGCGCAGATCTGGTGGTCACCGACTGCGAAACCTGCAAATGGCAGATTGA
GATGTCCACAAGTCTTCGCTGCGAACATCCGATTACGCTGCTGGCACAGGCGTTGGCTTAAACTCCTTTCTGATGCCCGG
TAAGCATGTTGTTACCGGGCATTTTTGCGTACACGATTCCGTGCCCAATGTATGCGTTGCAACGCAGTGAAAATTCCTCT
GAAAACGTCTCGCAAAGGCTGAAACTGGCAGATGTCAAAGGCCTGGGATAACCGTAATGTCGCGTCATCATAAATATCAG
GTGACGGACAACCATGACCGAATCAACAACCTCCTCCCCGCATGATGCGGTGTTTAAAACCTTTATGTTCACACCCGAAA
CCGCACGGGATTTTCTGGAAATACATCTACCAGAGCCGCTGCGCAAGCTTTGCAACCTGCAAACCTTACGCCTGGAACCC
ACCAGTTTTATTGAAAAAAGTTTACGCGCTTACTACTCGGATGTTTTGTGGTCCGTGGAAACCAGCGAGGGTGACGGCTA
TATCTACTGCGTGATTGAACATCAAAGCTCTGCAGAAAAGAATATGGCTTTTCGGCTAATGCGCTATGCCACTGCCGCCA
TGCAGCGTCACCTGGATAAAGGCTATGACAGAGTTCCGCTGGTGGTGCCATTGCTGTTTTATCATGGCGAAGCCTCGCCC
TACCCGTACTCACTCAACTGGCTGGATGAGTTTGACGATCCGCAACTTGCCCGGCAGTTGTACACCGAAGCTTTTCCGTT
GGTGGATATCACCATCGTACCTGACGATGAGATCATGCAACATCGGCGTATAGCTCTGCTGGAACTGATTCAAAAGCATA
TTCGCGACCGCGATTTAATCGGTATGGTCGACAGGATCACCACGCTTTTGGTTAGAGACTTCACTAATGACAGCCAGCTA
CAAACACTGTTTAATTATCTGCTGCAATGCGGCGATACCTCCCGTTTCACCCGCTTTATTCAGGAGATTGCCGAACGTTC
ACCACTACAAAAGGAGAGATTAATGACTATTGCTGAACGGCTACGGCAGGAAGGACATCAAATTGGCTGGCAAGAAGGTA
AAATTGAAGGCTGGCAAGAAGGTAAATTAGAAGGTTTGCAGCAAGGTAAATTGGAGGGTTTGCAGAAAGGTAAATTAGAA
GGTTTGCAGGAAGGCATGCATGAGCAAGCCATTAAAATTGCCTTGCGCATGCTGGAGCAGGGCTTTGAACGTGAGATTGT
GCTGGCGGCAACCCAACTCACTGATGCTGATATTCCGAACTGTCATTAAAAGGAGAGATTGATGACTATTGCTGAACGGC
TACGGCAGGAAGGACATCAAATTGGCTGGCAGGAGGGTAAGATTGAAGGCTGGCAAGAAGGTAAATTAGAAGGTTTGCAA
GAAGGTAAATTAGAAGGTTTGCAGGAAGGCATGCATGAACAAGCCATTAAAATTGCTTTGCGCATGCTGGAACAGGGCAT
TGATCGTGATCAGGTGCTCGCGGCCACTCAGCTAAGCGAAGCCGATCTGGCAGCGAATAACCACTAATTAACACAGGCCC
ACAGCCGATCCCCATGGGCCTTTGATATCAATAACTACCTTTTACGCGTGGCCCATTTTTGCCTGATTTAAACATCGCCA
GTCGTTGATCCAGGGCATCGCTGTAGAGCATCGTGTCAACGCCAACAGCGACAAAGTTCGCTCCCCACGCCAGGCATTGC
TGCGCCATATCAGGAGCCACAGCCAGAAAACCAGCCGCTTTACCCGCAGCACGGATCCGCCGAATGCTGGTTTCAATAAT
TCGCTGCACTTCCGGGTGCCCGGCGTTATCCGGGTAGCCCAACGACGCAGAAAGATCCGCAGGTCCAATAAACACGCCAT
CAATCCCTTCGACATCGAGGATTTCGTCCAGGTTATCCAGTGCCGTTTTACTTTCCACCTGCACCAACAGACAAAGCGAA
TCGTTGACTTGCGCCATGTAATTCTCAATGCGTCCCCATCGCGCAGCCCGTGCCACACTGGCCCCAACACCACGCTCACC
GTAGGGAGGATAGCGCGTGGCAGACACCACCTGACGTGCCTGATCGGCAGTATCGACCATCGGGATCAGTAGAGTTTGCG
CGCCAATATCCAGGACTTGTTTAATCAGCGGCTTACTGCCTTCCACCGGACGGATCACGGGTTGGCTGGCATAGGGCGCT
ACCGCCTGTAGCTGGTGATAAAGATCCTGAATGGTGTTTGGCGCATGCTCCCCGTCAATCAGCAACCAGTCATAACCGGA
AGTGGCGGCAATTTCTGCCATATAGGCAGTCGTTGAGCTTAACCACAGACCAATTTGCACTTCGCCCTTGCGTAAACGTT
CTTTAAAGGGATTGGTTAATAATGCGTTCATCGTGTTCCTTAAACTATTTAATGATGTGCCACGTCGGTCTGCGCAACAG
TGCGATTTACACGCAGAGTGAAAATAATCAGCGAACCGATGACCGCCACCGCTGCCAGCGTCAGTAATCCCGCCGCATCA
CTGGAAAATAACGTTTCTGCTTTCACGCGCAGGATCGGGGCAATAAACCCGCCCACTGCACCAAACAGGTTTACAAAACC
AATCCCCGCAGCCAGCGCCGTACCGGAAAGAAGTTGTGTCGGCATCGTCCAGAACACCGGTTGCACGGCAATAAACCCGA
TGGCTGCAACACACAGTGCTACGATCGCCAGTACTGGAGAAAGCAGCCCGGAGAGACCAATACCAATGCCCGCCGCCAGT
AATGTCAGCGCTGCGACATTACGCCGTTCGCCGGTTTTATCGGAGTAGCGCGGAATAAGCCAGGTCCCAAACAAGGCCGC
AACCCACGGAATGGCGGTGACCACCGACGCCGTAAAGCCCACTTTTGTCCCCAGCAATGCAGCAACCTGGGTCGGCAGGA
AGAAAATTAATCCGTAAACCGCCACTTGAATGGTCAGGTAGATAATCGCCAGTTGCCAGACTCGCCCATTACGCAGCGCA
TCGCTCAATCGAGAAGTCACTTTCTGTTGTTCTTCACTTGCCAGTTGATTGATAAGCAACGTTTTTTCTTGTTTACTCAG
AAAACGTGCCTGCCCCGGTGTGTCATCAAGCCAAAAGAATGTGAATACCCCAGCGCCGACTGCCAGCAATCCTTCAATCA
CAAACATCCAGAACCAGCCGGGATGCCCCATAAATCCATGCATCTCCAGCAGCGCGCCGGAAAGCGGTGATCCCAGTGTT
AACGCCAGCGGTGCGCCCATATAGAACAGCCCCATAATGCTGGCGCGATTACGCTGCGGAAACCATTGCGAAGTGAGATA
AATCATACCAGGGAAAAACCCGGCCTCCGCAGCACCAAGCAGAGTGCGAACGATCAGAAATTTCGCTTCAGTATCGGCCC
ATGCCATGGCAGCCGAAAGAAATCCCCACAGCAGTGTTGTCGTACCAATCCAGGTTCTGGCCCCCAGTTTGCGCATCAAA
AGATTCGCCGGAACCCCCAGAAACGCGTATACCACAAAGAAAATGCCTGCTCCCAGCGCATAAGCTTCATTACTCAGCCC
GGTATCAATCTGGTAGGTCTGTTTGGCAAAACCAATATTCGAACGGTCGAGAAACGCCAGCACATACAGCGCCAACATAA
ACGGAATTAAACGCGCGCGGTTTTTCTTCACCACGGCGTCAAGCAAAGCGGTGCTCATAAAAAGCTCCTTAGAATATGTG
GGCGTTACCGTTGTCACAGCAACGCCCGGAGTGATTAGTGGCTGTAGGGGCGTTTCAAATTGCAGTCACGATTGAGTTCG
ACGCCGAAACCGGGTTTATCAAGCACTGATTTATGAATACGACCATTCACCGGTACTGGCTCATTAAGCAGAATCGGATC
AAATTGCGGACGCATCGTTGAACAATCCGGGCTGGTCATCAGGAATTCGCTGAATGGCGTATTGGTGAAGGTGATCACCG
CATGGTGGGAGTAAACAGACGAACCGTGTGGCACCACCAGTTGCCCCCTGGATTTGGCGATTGCGGCAATTTCCACCAGC
GTGGTTAAGCCACCGCACCAGCCAACATCCGGCTGCATAATGTCGATACCGGTTTCTGAAAGCGTACGGAAAGATTGCAG
TGTGCCGTGGTGCTCACCGCTGGTGACCATCATCCCCGCTGGTGCGTTGTGTTTCAGTTCGCGATAACCTTCATACTGCT
GTGGCGGCAGGCACTCTTCGATCCATTTCAGGTTATAGGGCGCGCAAGCGTGGGCCAGTTTGGTGGCATAATTCACGTCC
TGACTCATCCAGCAGTCGAGCATTAACCAGAAATCCTCACCGCATTTTTCACGCATATCCGCGACCATAGCGGCATCTTT
GCGGATCCCCGCATCGCCATCATGTGGCCCCCAGTGCGTCGGCATTTTGCCACCGATAAAGCCCATCTCTTTTGCCAGAT
CCGGACGCGCACCTGTGGCGTAGAACTGAATCTCATCACGAACAGCGCCGCCTAAAAGTTTATAAACCGGAAGCCCGACC
ACTTTGCCGAACAGATCCCACAGAGCCAGATCGACACAGGAAATCGTATTCATCACCAGGCCACCAGAGCCGGAGTAATA
CAGGGTGGCATTGAGCATTTGATCGTGGATCAGTTTGATATCACTGACGCATTTACCCTCAATGAAACGGTTAAGATGTT
TTTCGACAATAAAACAGCCCATTTCACCGGCTGTCGAAACAGCGAATCCGGTCTGGCCGTTTTCTGCTTCAACTTCAACA
ATCAACGTGCCAAGAACGTTAATGCCAAATGACTGGCGGGACTGCTCGTATTCGCGGTATTTACTCATCGGGGTGGCAAT
ATGATCATCAATCCAGTGATTCGCCCCCTGGTCGTGATAATCACCGCCGCCAGCGCCTTTTTCTGCTGTCGCACCGCCAG
TAAACCAGGCGCGAACCTGTTTGATTTTTGGTAGGGTCATGATGTTCTCCATTGTTATGAGGCCTGTAAGTCAAAGGGAC
TTTTCCATCCCAACAAACGTGAAATATCCCTGGCACAGGCAATGGCCTTGCCCGCCAGATAATCACGGTATTCTTCATTG
ATTTGTAAGCGGGTACCGACCACCGAAATCGCAGCGGTAAGCTCGTTATTGGCGTTAAACACCGGCGCAGCGACACAACG
GACATCGGCGTAATCTTCGCCGTTGTCATAGCTCCAGCCCTGGCGGCGAATACGCGCCAGTTCTTCGTAGAGCCGTTGTG
GATGAGTAATCGTTGTGGGTGTCGCCCGTTCCCAGACCAGCCCTTCGATAATACTTTGCTGTACAGCTGCAGGTTGCCAG
GCAAGCAGGCATTTACCTATTCCGGAGCGATAAAGCGAAAGGCTTTTTCCTTCATGGGAACGCACGCTGATAGTGGCTGA
TGACTCCACTTTCAAAATGTAATAAGCGCTGCCGTTATCAATAATCCCCAGGTGACATAACAGCCCGGTGGTATCCATCA
GTTGCGTCAAACGCGGTCGAGCCAGTTCCCGGAGATCCATCTTGCTTAACGCATGACCGGAAAGCTCCACCAGCCTGGTC
CACAAACAAAAATTTTCCTGGTGATCAAGGCTAAGAAAACGCTGACGCCTGAGTTCATTAAGCAGCAAATAGGCTGTGCT
TTTAGGGATCCCCAATGTGTCAATGATCGTCGCAGCACTACAGGGGCCAATCCGGGCAATCAAATTGAGAATATCAATAG
CCCGTGTCAGGGCGGGAACTTTGCTTGATTCCAACATACTGGACTCCAGTCTTAGATACTGGAATCAGTCTCGTTGTTCA
GGGGGAGTAAAATTGTGAAGCGCATCAAATCCCGTTTCTCGTCCAGCGGACTGGAGAAATTACGCACAAATTTGTGAATC
AGCGCACGGATTTTTTCTTATTGAGTACAACAGGTTGGACAAATTTTGCCGGAGGGGGAATGTGCCGGTGCAGTAAACCG
GCACAGAGTGGCGGAATCAGACAGATAAGGTCATGGACTCAACAACCTCAATCCAGCCATGCTCGCTGGCGATGTCCTGG
CCGTTTAACCAACGGCGTAGCATATTAAGCGCCATCATTGCGCACACTTCCTGGCGAATAGCCAGACTGTAGCGTGTGGC
ACTGAAATGTACACGCAAAGCGAAAGTGCCGTCTGGCGTGGCTAGTGCAAAGTTGAGATGCTCATCTTCCAGACCAGAAA
CAGCCAGTGCCAACCCAGCAAAATGGTTCGCCCGCCGTTCTGTAATCCAGTGCGCAGTTTGCGCCAGGGTTTCCTCCTGT
GAAGGAACCACTTCACACGCCAGCAATGGAGCACCTGCGCGAGAAAGTTGCAAAGCCAATAAACCACCGGTGAATTGCTC
GCTCAGCGTCAGGCTGAACTGGCGGCTCTGCAATTCGCGACTGATCTGCGCGGGCAGTCCTTCGGTGCCTTCGAAAATCA
CGCTCTGTCCGGCAACACGTTTAACGTCCAGCCACAGTTTTTCCATCGCCTGTTCCTCGCTTGCCGGTCCGGTGAGTTTC
AGTTCGATAATCGGCATTGAGGAGCGATAGCCCATTGTTACGCCCGGCGGCAGTTGTAGAGTGTCCAGGCTTTGTGCCAG
ATCGCTTTCCGAACGACCAAAGGTAGTCAAACGCAGGCAAACCGGCGGCTGTGGTAAAGAAAAACGCTCGCGCAGGCGCG
GCAGGATTTCGTGCTCGACCATCACCTTAAATTCTGACGGTACGCCGGGGGTAAAGAACATCAGGCAACGATTAAGCTGT
ATGGCAAAACCACAGGCAGTGCCTACCGGGTTATTGATAAATTCAGCACTGGCAGGCAGCTCCGCTTGTTTACGGTTGCT
CGGTGCCATTACTCGTCCCCGTTCATGGAAATAGCGTTCCATCTCTTTGAGCCAGGCTTCATGCAGCACCAGGCCTTCAC
CTTTTGCTGTCGCAGCGGCGAGTGCGCTTAAATCATCACTGGTCGGTCCCAGCCCGCCGTTAACGATCAACACATCGGCG
TGCTGACTACGTTCGCGAAGAATGGTGACTAAGTCATCAAGGTTATCCCCCACCGTATTGCGGCGAGATAATGGCAGCCC
CTGATGAAAGAAAAAATCGGCCAGCCAGGCAGCGTTAGTGTCAACGATTTGCCCGTGTAACACTTCATCCCCGGTGGATA
ACATTTCCACTTTTAACATGGTTATCTCCTGCTTTTGTTATCGAATCACTATAACGCAAAGGGAGACAGGGCGTAGTAAG
GAACTGAATGGCGCGACAGAACGCCGCGCCGGAAGGCGTCAGAAGCTGGCATTTACCCCAACATACGGACCATCAGCAAT
GGCGTTATCACGATTGCCATTTTTACCTGCCAGGTTCAGGTAACGGTAGCCAGCCTCAATGCTGACTGGACGCATAATGG
TGTAACGCGCGCCAGCATTCGCTTCTTCATAACTTTTAATTCCGCTGGAGAGCGAATCCGGAGAGTAGTAATACTCACCA
AACAAGCGGAAGCTGTCACCAATTTGCCACTGCAAACCACCGCCAACTGCCGCTGCATAACCTTCATCACCATCGTTCGG
GTTGGTGTAAACGCCTTTTCCGCCAACGGTCGCCATTAATGGCCCGAGAGGCAGATTCAACCCCAGCCCCACGCCCGCGG
CATCACCGTCGTCGTCGTTATGTGTCCAGTTACCGCTTAACGCCAGGCCCGTCGATTCAGTCCCAAAACCGACACCAATA
TTGGTGTATTCTTTACCCGCCTGGCCGCTGATGCTCATTGCATTGACCGATGCAGAAACCAACAGCATTCCGGCCAGACC
TGCTAGCGCAATTTTTTTCATTATCCTCTTTCCCACAAGCAATTAATCAAAATTCCCAAAGCTGCGGGATTGTACTGCCT
GGCGCAGAGGATTCAATGAGCGAAAAAAGGGATCTAGTCACTTATTGTAACTAAATACTTCTTAAATAATTAAACGCCGA
AAAAATAAACACACTTTATCGATACACACAAAAATAATAATAAATGTAGTTATCATCGCAAAAGAGATTACTGTCACTTT
CACATATTTCTGAGTTACCGTATTCTCATGGTTTCTTTTTATTTATAAGGAATACCCCTGTGCGACAACGGACTATTGTA
TGCCCTTTGATTCAAAATGATGGTGCTTATTTGCTGTGTAAAATGGCCGACGATCGCGGCGTTTTCCCCGGTCAATGGGC
GCTTTCGGGTGGCGGCGTGGAGCCTGGCGAACGAATTGAAGAGGCACTACGCCGCGAAATTCGCGAAGAACTGGGAGAAC
AGCTGCTTTTGACAGAAATCACGCCGTGGACCTTCAGCGATGATATTCGCACCAAGACGTATGCAGATGGTCGCAAGGAA
GAGATTTATATGATTTACCTGATTTTTGACTGCGTTTCTGCCAACCGAGATGTGAAAATAAACGAAGAGTTTCAGGACTA
CGCGTGGGTAAAACCTGAAGATCTGGTGCATTATGATTTGAATGTTGCCACCCGAAAAACGTTACGTTTGAAAGGTCTTC
TTTAACAATGATGACAGCCATCACTGGCTGTCAGATTGAAAATTTAGTGGTTAACGAATTCCCCATCCAGATAAACTTTG
CCTTTTTCCACATGCATGACTAAACCATCCAGATAATCAGGTTTAAATGTCGCATCACGCTTATCTTTAGCAATATATGT
CAGGCAATGATTATGGGTAAAAATAACGATATTTTTATCAGGTGCTTTGCGTTGTAAGTCTTTAATTGCACTATAAATCT
CATTACCGCATTGAAGAAATCGTTTATCTACCGTCAGCTTTTTACCCGCCGAAAACCAGGTCGCCGACTGAATAGTCCGG
ACGGTATTACTGGAATAGAGATCAAAATCAGGGATATCAGCACTAAAAGCGTTGCCCAGTTCACGGGCATCCTGGGTACC
TTTGACCGTAATACCTGTTTTATCTGACAAGCATTGATTGGTTGAACGATCGCAACGTTCAGCATGGCGAAACAAAACGA
CAACCGGGTGCTGCTGTGCCAGTCTGGCCAGTGTTTTATTGTCGATGCGTGGCAAACCATTGCTACTCCAGGCGGCATGA
GTCCCCAGTCCGGCAATTGCAGCGAGCGCCAGTAAAATGATGAAATATTTTTTTGACTTCAACGAAGATCGGCAAAAAGC
TAACACGTAAACTCCACCTGTAGACAAGCGCAACCAGACAATTACCGTGAAATTGAGCGACTTTTCTGGCGATAATTAGC
AGTTGGTGTAATATTAAAAATCCTATGATGCCGGCAAAATGCCTCAAAATTTTGCCAAATGCAAAGTCTAAATAAGAAAA
AATATAAAAATTTCAATATTTACGTCTAATATTAGTTTCTTAAGGTTAAGTTAATATTCTATCCTTAAAATTTTGCTCCA
AATGGCAAAATATACACAACACTCTTTATAGCAAATATAAGTGGACAGGTATTCAATGACGGATGGAAAAACAATGTCAG
GATTTTTGCCTTTTTCGCGACCAGCAATGGGCGTAGAGGAACTCGCTGCAGTTAAAGAGGTTCTCGAATCCGGTTGGATC
ACAACCGGTCCGAAGAATCAGGCGCTTGAACAAGCTTTTTGCCAGTTGACGGGAAATCAGCATGCCATCGCGGTCAGTTC
AGCCACCGCCGGAATGCATATCACGCTAATGGCGTTGGAAATTGGCAAGGGCGATGAAGTGATTACGCCTTCCCTGACCT
GGGTTTCAACCCTCAATATGATTTCCTTGCTGGGTGCAACGCCGGTAATGGTGGATGTCGACCGCGATACGCTGATGGTC
ACGCCTGAAGCGATCGAAGCAGCCATTACACCACGCACTAAAGCCATCATTCCGGTGCATTATGCCGGTGCGCCAGCAGA
TATTGACGCCATTCGCGCCATTGGCGAACGTTACGGCATCGCAGTTATCGAAGATGCTGCCCATGCCGTAGGTACGTATT
ACAAAGGGCGACATATTGGCGCAAAAGGTACCGCTATTTTTTCGTTTCACGCCATCAAAAATATTACCTGTGCGGAAGGT
GGCCTGATTGTTACTGATAATGAAAATCTTGCCCGCCAGCTGCGGATGCTGAAATTTCACGGTCTGGGTGTCGATGCCTA
TGACAGACATACCTGGGGCCGTGCACCGCAGGCTGAAGTCTTAACGCCGGGCTATAAGTACAATCTGACCGATATTAACG
CCGCGATTGCCCTGACACAGTTAGTCAAATTAGAGCACCTCAACACCCGGCGGCGCGAAATTGCCCAGCAATATCAGCAA
GCACTGGCAACTCTCCCCTTTCAGCCATTAAGCCTTCCCGCCTGGCCGCACGTTCACGCCTGGCATCTGTTTATTATTCG
TGTCGATGAACAACGTTGTGGTATCAGTCGCGATGCGTTGATGGAAGCGTTAAAAGAAAGAGGCATTGGTACCGGGTTAC
ATTTCCGCGCTGCTCACACACAAAAATATTATCGCGAGCGTTTTCCCACGCTGTCGTTACCGAATACCGAATGGAATAGC
GAACGCATCTGTTCATTGCCGCTGTTCCCGGATATGACCACCGCCGATGCCGACCGCGTCATCACAGCCCTTCAGCAACT
CGCAGGACAATAAGCCATGTTTGAAATCCACCCTGTTAAGAAAGTCTCGGTGGTTATTCCCGTTTATAACGAGCAGGAAA
GCTTACCGGAATTAATCAGGCGCACCACCGCAGCCTGTGAATCACTGGGGAAAGAGTATGAAATCCTGCTGATTGATGAC
GGCAGTAGCGATAATTCCGCGCATGTGCTGGTCGAAGCCTCACAAGCGGAGGGCAGCCATATTGTGTCTATTTTGCTTAA
CCGCAATTACGGGCAACATTCAGCGATTATGGCGGGATTCAGTCACGTCACCGGCGACTTAATTATTACCCTCGATGCCG
ATCTCCAGAATCCGCCAGAGGAGATCCCCCGTCTGGTGGCAAAAGCCGATGAAGGTTACGACGTGGTAGGGACTGTACGC
CAGAACCGCCAGGACAGCTGGTTTCGTAAAACCGCTTCGAAGATGATTAACCGGCTTATTCAGCGCACCACCGGCAAAGC
GATGGGTGACTATGGTTGTATGCTGCGCGCCTATCGCCGTCATATTGTCGATGCGATGTTGCACTGCCATGAACGCAGCA
CCTTTATCCCGATTCTGGCGAATATCTTCGCCCGCCGTGCCATTGAAATTCCAGTGCACCATGCCGAGCGTGAGTTTGGT
GAATCCAAATACAGCTTTATGCGCCTGATTAATTTGATGTACGACCTGGTGACCTGCCTTACCACAACGCCGCTACGTAT
GTTGAGTTTGCTCGGCAGCATTATTGCGATTGGCGGTTTTAGCATTGCGGTGCTGCTGGTGATTTTACGCCTGACCTTCG
GACCACAATGGGCGGCAGAAGGCGTCTTTATGCTATTTGCCGTGCTGTTTACTTTTATTGGCGCTCAGTTTATCGGCATG
GGATTGCTCGGTGAATATATCGGCAGGATCTACACCGATGTCCGCGCCCGCCCCCGCTATTTTGTTCAGCAAGTTATCCG
TCCATCCAGCAAGGAAAATGAATAATGAAAACCGTCGTTTTTGCCTACCACGATATGGGATGCCTCGGTATTGAAGCCCT
GCTGTCTGCCGGTTACGAAATTAGCGCCATTTTTACCCATACTGATAACCCCGGTGAAAAAGCCTTTTATGGTTCGGTTG
CCCGACTGGCAGCGGAAAGAGGCATTCCAGTTTATGCGCCGGATAACGTTAATCATCCGCTGTGGGTGGAACGCATTGCC
CAACTATCACCAGAGGTGATTTTCTCTTTTTATTATCGCCATCTTATTTGCGATGAGATTTTGCAGCTCGCTCCGAGAGG
TGCATTTAATCTGCATGGTTCGCTGTTACCAAAATATCGTGGTCGCGCGCCGCTGAACTGGGTGCTGGTGAACGGTGAAA
CGGAAACTGGCGTTACATTGCACCGAATGGTGAAACGTGCCGATGCCGGGGCCATTGTGGCACAACTGCGCGTTGCCATT
GCGCCAGACGATATCGCCATTACGCTGCATCATAAATTGTGCCATGCCGCGCGCCAGCTACTGGAACAGACATTACCCGC
CATTAAACACGGTAATATTCTGGAAATCGCCCAGCGCGAAAACGAAGCCACCTGTTTTGGTCGCAGAACGCCGGATGACA
GTTTCCTCGAATGGCATAAGCCGGCATCCGTACTGCACAACATGGTGCGTGCCGTTGCCGATCCGTGGCCGGGTGCCTTC
AGCTATGTTGGCAATCAGAAATTCACCGTCTGGTCGTCGCGTGTTCATCCTCATGCCAGCAAAGCACTGCCGGGGAGCGT
GATTTCTGTTGCACCACTGCTGATTGCCTGTGGCGATGGCGCGCTGGAAATCGTCACTGGACAGGCGGGCGACGGCATTA
CTATGCAGGGCTCGCAATTAGCGCAGACGCTGGGCCTGGTGCAAGGTTCACGCTTGAATAGCCAGCCTGCCTGTGCCGCC
CGACGCCGTACCCGGGTACTCATCCTCGGGGTGAATGGCTTTATTGGCAACCATCTGACAGAACGCCTGCTGCGCGAAGA
TCATTATGAAGTTTACGGTCTGGATATTGGCAGCGATGCGATAAGCCGTTTTCTGAATCATCCGCATTTTCACTTTGTCG
AAGGCGATATCAGTATTCATTCCGAATGGATTGAGTATCACGTCAAAAAATGTGATGTCGTGTTGCCGCTGGTGGCGATA
GCCACGCCGATTGAATATACCCGCAACCCGCTGCGCGTATTTGAACTCGATTTCGAAGAGAATCTGCGCATTATCCGCTA
CTGCGTGAAGTACCGTAAGCGAATCATCTTCCCGTCGACTTCAGAAGTTTATGGGATGTGTAGCGATAAATACTTCGATG
AGGATCATTCTAATTTAATCGTCGGCCCGGTGAATAAACCACGCTGGATTTATTCGGTGTCTAAACAATTACTTGATCGG
GTGATCTGGGCCTATGGCGAAAAAGAAGGTTTACAGTTCACCCTCTTCCGCCCGTTTAACTGGATGGGGCCACGACTGGA
TAACCTTAATGCAGCGCGAATTGGCAGCTCCCGCGCTATTACGCAACTCATTCTCAATCTGGTAGAAGGTTCACCGATTA
AGCTGATTGATGGCGGAAAACAAAAACGCTGCTTTACTGATATTCGGGATGGTATCGAGGCGTTATACCGCATTATCGAA
AATGCGGGAAATCGCTGCGATGGCGAAATTATCAACATTGGCAATCCTGAGAACGAAGCGAGCATTGAAGAACTGGGTGA
GATGCTGCTGGCGAGCTTCGAAAAACATCCGCTGCGCCATTACTTCCCACCGTTTGCGGGCTTTCGTGTTGTCGAAAGTA
GCAGCTACTATGGCAAAGGATATCAGGACGTAGAGCATCGTAAACCGAGCATCCGCAATGCCCGCCGCTGCCTGGACTGG
GAACCGAAAATTGATATGCAGGAAACCATCGACGAAACGCTGGATTTCTTCCTGCGCACCGTTGATCTTACGGATAAACC
ATCATGACCAAAGTCGGCTTACGCATTGATGTCGATACCTTTCGTGGCACCCGTGAAGGCGTGCCGCGTCTGCTGGAAAT
CTTGAGTAAGCATAATATTCAGGCCAGCATTTTTTTCAGCGTCGGCCCGGACAATATGGGCCGCCATCTCTGGCGACTGG
TGAAGCCACAGTTTTTGTGGAAGATGCTGCGCTCAAACGCGGCATCGCTTTATGGCTGGGATATTTTACTGGCAGGTACG
GCCTGGCCAGGTAAAGAGATTGGTCATGCCAATGCCGATATCATTCGTGAAGCGGCTAAACATCACGAAGTCGGCCTGCA
CGCCTGGGATCACCATGCCTGGCAAGCCCATAGCGGTAATTGGGATCGGCAAACAATGATCGACGATATTGCACGCGGCC
TTCGCACCCTGGAAGAGATTATCGGTCAACCGGTAACCTGTTCTGCCGCTGCTGGCTGGCGTGCTGACCAACAGGTGATC
GAAGCAAAAGAAGCGTTCCATTTGCGCTACAACAGCGATTGTCGTGGGGCGATGCCGTTTCGTCCATTGCTCGAATCAGG
AACCCCCGGCACTGCGCAAATTCCGGTGACCTTACCCACCTGGGATGAAGTGATTGGTCGGGATGTGAAAGCAGAAGATT
TTAACGGTTGGTTACTCAACCGCATCCAGCGAGATAAAGGCACGCCGGTTTATACCATTCATGCCGAAGTTGAAGGCTGC
GCTTATCAGCATAATTTTGTGGATCTCCTGAAACGCGCAGCTCAGGAAGGCGTGACATTTTGCCCTTTAAGCGAACTGTT
ATCAGGGACGTTGCCGCTCGGACAAGTTGTTCGCGGAAATATTGCCGGACGTGAAGGCTGGCTGGGTTGCCAACAAATGG
CGGGTAGTCACTGATGAAATCGGTACGTTACCTTATCGGCCTCTTCGCATTTATTGCCTGCTATTACCTGTTACCGATCA
GCACGCGTCTGCTCTGGCAACCAGATGAAACGCGTTATGCGGAAATCAGTCGGGAAATGCTGGCATCCGGCGACTGGATT
GTTCCCCATCTGTTAGGGCTACGTTATTTCGAAAAACCCATTGCCGGATACTGGATTAACAGCATTGGGCAATGGCTATT
TGGCGCGAATAACTTTGGTGTGCGGGCAGGCGTTATCTTTGCGACCCTGTTAACTGCCGCGCTGATGACCTGGTTTACTC
TGCGCTTATGGCGCGATAAACGTCTGGCTTTACTCGCCACAGTAATTTATCTCTCATTGTTTATTGTCTATGCCATCGGC
ACTTATGCCGTGCTCGATCCGTTTATTGCCTTCTGGCTGGTGGCGGGAATGTGCAGCTTCTGGCTGGCAATGCAGGCACA
GACGTGGAAAGGCAAAAGCGCAGGATTTTTACTGCTGGGAATCACCTGCGGCATGGGGGTGATGACCAAAGGTTTTCTCG
CCCTTGCCGTGCCGGTATTAAGCGTGCTGCCATGGGTAGCAACGCAAAAACGCTGGAAAGATCTCTTTATTTACGGCTGG
CTGGCGGTTATCAGTTGCGTACTGACGGTTCTCCCCTGGGGACTGGCGATAGCGCAGCGGGAGCCTGACTTCTGGCACTA
TTTTTTCTGGGTTGAGCATATTCAACGCTTTGCACTGGATGATGCCCAACATAGAGCGCCGTTCTGGTACTACTTGCCGG
TCATCATTGCCGGTAGCCTGCCGTGGCTGGGATTACTCCCCGGTGCACTGTACGCTGGCTGGAAAAACCGCAAGCATTCC
GCAACCGTTTATTTGTTGAGCTGGACGATAATGCCGCTGCTGTTTTTCTCCGTCGCTAAAGGCAAATTGCCCACCTATAT
TCTTTCCTGCTTTGCACCTCTGGCAATGCTGATGGCGCATTACGCTTTGCTGGCAGCAAAAAATAATCCTCTGGCGTTGC
GGATTAATGGCTGGATTAACATCGCTTTTGGCGTCACTGGCATTATTGCCACATTTGTGGTCTCCCCCTGGGGACCAATG
AACACACCGGTGTGGCAAACCTTCGAGAGCTATAAAGTCTTTTGTGCCTGGTCTATTTTTTCGCTATGGGCATTTTTCGG
CTGGTACACCTTAACAAACGTCGAAAAGACCTGGCCTTTTGCCGCGCTTTGCCCGCTGGGGCTGGCGTTGCTGGTAGGAT
TTTCAATTCCTGACAGAGTCATGGAAGGAAAACATCCGCAATTTTTTGTCGAGATGACACAAGAATCACTTCAGCCAAGC
CGCTATATTCTTACTGATAGCGTCGGTGTTGCCGCAGGTCTGGCATGGAGCCTGCAACGCGATGACATCATCATGTATCG
CCAGACAGGTGAGTTGAAATATGGCCTTAATTATCCGGATGCAAAAGGGAGATTTGTCAGCGGTGATGAGTTCGCAAACT
GGCTTAATCAACATCGTCAGGAGGGGATTATTACACTCGTGCTTTCGGTTGACCGCGATGAAGATATCAATAGTCTCGCC
ATTCCGCCCGCTGATGCCATCGATCGTCAGGGACGTCTGGTACTCATTCAGTATCGGCCCAAATGATCTGGCTAACATTA
GTCTTTGCCAGCTTGCTTAGCGTTGCCGGGCAGTTGTGTCAGAAACAGGCAACCTGCTTTGCGGCGGTAAACAAACGGCG
CAAACATATCGTGCTGTGGCTGGGACTGGCGCTGGCTTGTCTTGGCCTTGCCATGGTGCTCTGGCTGCTGGTCTTGCAGA
ACGTACCGGTAGGCATTGCCTACCCGATGTTAAGTCTGAATTTTGTCTGGGTAACGCTGGCTGCAGTAAAACTGTGGCAC
GAGCCGGTATCGCTGCGTCACTGGTGTGGGGTGGCGTTCATTATTGGCGGCATTGTGATCCTCGGGAGTACGGTGTAATG
GGCCTGATGTGGGGATTATTCAGCGTCATTATCGCCTCCGCTGCGCAATTAAGCTTGGGTTTTGCGGCGAGTCATCTGCC
GCCAATGACGCACTTATGGGATTTTATCGCGGCGCTGTTAGCTTTTGGCCTGGATGCCCGGATATTGTTACTCGGGCTGC
TGGGTTATCTGCTTTCCGTTTTTTGTTGGTATAAAACACTACATAAACTTGCGCTAAGCAAAGCCTATGCCTTGCTCAGT
ATGAGTTATGTGCTGGTATGGATTGCTTCAATGGTACTTCCCGGCTGGGAAGGGACTTTTTCGCTGAAAGCACTACTGGG
AGTAGCCTGTATTATGAGCGGGTTGATGCTGATTTTCCTGCCCACAACAAAACAACGTTACTGAGTTTTCCCTGCCGCTT
TACACTGCCGTTCCCACTCATCGGGGCTATAACAGCTTGCAGAAAGAACTTTCACCGTGTGCAGCTTTTCACGATTAATA
CAGTAAAGCGCATTCTGCAAAGGCGAGAGTAAATCCCCCACTTTCACGGCGAAGTCACTCTTCACTTCGGCGATCATTTT
TATCGCGCCGCCAGCATCGCAGAGCATAAGTACATGTCTGTTATTTTGTTTATTGCAGCACGATTTTTTGACCAGCCATT
CCATTGCATTATCCTGTTTGATAAGAGTTTTCACATCAATTTACAGATTAACAGATAAACCTATTATCAACGGCAATGGA
ATGGCAAAATTGCGAAGTGAAACTAATGATTTCTTAATCCTGGCGTTGCACCCACTCTTTTAACGCCTGACGTGAAATTT
TAATACCGCCGTTTTTCAGCTCCGGCGGTAAAGTCAGCCAGCGCACCGGTTGTTGAAAACGGGCCAGCTTATCTTTCACC
CATTCGCCAAGATCAACGGTTTGCTGGTCATACTCCACCACCGCTACCGGTCGATGACCAAACTCCTTGTCAGCAACGGG
AACGATAAACACCTGCAAAACCGCAGGATGTGCAGCAATAACGCGCTCGACTTCTTCTGGCTGAATGCCTTCGCCACCAC
TGAAGAACAGATTGTCTAAACGTCCGACAATGGTCAGCTTGCCATTATGCATCTCACCGCGATCGCGCGTGGCGTACCAG
CCTTCGTCATTAACCAGTGGAACCCGTTGCCCGTTACGCCAGTAACCTTCTGCCATGCTGGCAGCCCGCAGCCACACTTC
GTCGTTTACGATTTTCACTTCCCGACCCGGCAGCGGCGAACCGACGTCTGCCAGACCGTCGGCTTCTTTCGCACACACCG
TGGAGGCAAACTCGGTCAGACCATAGCCGCAAAAGCACCGAATCCCCTGCTCGCGCGCCTGTTCCGTCAACTCGACCGGG
ATAGCCGCGCCGCCAAGTAAAACCGCTTTCAGGGAAACGGAACTACGGTTAACCAGCAAACGCCAGAGTTGTGTTGGCAC
CAGTGAAGCGTGCGTACAGCCTGCCAGCATTTGCTCCAATGGCTGTTTATCACGTACCGTCATCCGCGCACCAGCGTATA
ACCAGCGCCACATAATTCCCTGACCGGAGACGTGAAACAGCGGTAAAGAGAGCAACCAGTCATCGTGATCGCCAAACGGA
ATCAGCGATAACACCCCTTCGGCGCTGGCAAGATGAGCCTGATAAGTATGAACAGCGGCTTTCGGCAAGCCAGTGGAACC
AGAGGTTAACGTCATTGAGCACAGACGCGTCGGCTGCCACGCCACGGCATGTACGCCTTCAACCTGCTGAATATGCAGCG
ACGTTAACGCCGGAAACGTGTTTTCCCCTTCCGGCACCAGCGCAAATTGCAGCGTAAGATTGGGCAGCAATTCCTCAAGC
AGCGGTTGCGGCAGCTGAGGGTTCACGGGCAACACCCGCGCCCCGCATTGCAGTAACGCCAGCCAGGCCAGCAGCGTTTG
CGGCGTATTCCACGCCCGCAACATCACGCCGCTGCCCGCAACCACACCCTGCGCCGCAAAGCTGGAGGCTAATTCATCGA
CGCGAGCACAAAGCTCGCGCCAGTTGAGTTGCTCGTCATTAAGACGTAAGGCGATGGCTTCTCCCCGCACTTGCCGCCAG
TGACGCCACGGCCAGTCAGAGAAGATCATAACAGCCGCTCCAGTGCATCAACGTCCACTAACGGCAGTGGACTCCCCGGC
CAGCGACGAACCTGCTGCACCTGCATCAGATCCAGCGTGTCCAGTCCCGGAATGGTGTCTGGCGTTAACCAGGCAGCAAT
CCGCGCCAGTTGCATTAGACCTAAGCTCGACTCAATGGAAGAACTGATCACCGCCGTCAGCCCCAGCGCATGCGCCGCCT
TCACCTGCTCGCGTACTTTCTCCAGGCTGCCCGTGAGCGTGGGTTTGATAACTACCGCGCGCACGCCCTCTTCAGCTACA
AAGGCAAAATCCGGCTCGCGCAAGCTTTCATCCCAGGCAATGGCAATGCCGGTTTCACGGGCAAACGCACGCGAATCATC
GCGGGTTTTGCACGGCTCTTCGAGAAATGCGATGCGGTGGCGATAATCCGGGTTAACGTATTTGGCAAACTGCTGGCCTT
TCAGCGGTGTCCAGGCGCGATTCGCGTCAAGACGCAAATGCAGATCCGGAATTGCCTCCAGCAACAGATTCACCACCATG
CCGTCGCGCACGGCTTCATACAATCCCACTTTGACCTTCGCCACTTTCTCGCCAGGCATATCGGCAAGTTTGAGGATCAG
ATCGTCAGGATCGCCATTACACAGCGGTGCCGCACGGTAATTGGCCGCCTGCGGGAGCGTATCTGCCAGCTCCGCCAATG
CACAACTTACGCCAAAGGCAACGGAAGGCATCTGCGGTAATTCGCAATCGCCTGCCAGCCAGTTATTTACCCAGGCAAGC
AGCACACTTTGCGCATCTTCCCAGGTTTCCTGACTGAAGCCCGGCAGTGGGGAGATCTCCCCCCACCCTTCGCGCTCACC
CTCACGCAGGCAAACATACAGCCCGTCGCGGGTTTTTAACCGCCTGTCGCGCAGAACCACCCCCGCGTCCATGGGGATCT
GCCAGCGGTATACCTGCGCGCTACGCATTACGGATTCCGTTTAAATTTGCTGAAATCAGGCTGACGTTTCTGGTTGAAAG
CATTGCGACCTTCCTGACCTTCTTCCGTCATGTAGAACAGCATGGTAGCGTTGCCCGCCAGCTCCTGCAGCCCCGCCTGC
CCGTCACAGTCGGCGTTCAGCGCAGCTTTCAGGCAGCGCAGCGCCATCGGGCTGTTTTGCAGCATTTCACGGCACCAACG
GACGGTTTCTTTTTCCAGATCCGCCAGCGGTACCACGGTGTTTACAAGGCCCATATCCAGCGCCTGTTTCGCGTCGTACT
GACGGCACAAGAACCAGATTTCACGCGCTTTTTTCTGTCCGACGATGCGAGCCATGTAGGAAGCGCCCCAGCCGCCGTCG
AAGGAACCGACTTTCGGGCCAGTCTGGCCGAAGATGGCATTATCAGCCGCGATAGTCAGGTCGCACATCATGTGCAGAAC
GTGACCGCCGCCGATGGAGTAGCCAGCCACCATCGCGACAACCGGTTTCGGACAGGTACGGATCTGACGCTGGAAGTCCA
GCACGTTCAGGTGATGTACGCCGGAATCATCTTTATAGCCGCCGTAATCGCCACGCACTTTCTGGTCACCACCGGAGCAG
AACGCTTTATCGCCTGCACCAGTCAGAATGATCACGCCGATGTTGTCGTCATAACGCGCATCCGCCAGCGCCTGGATCAT
CTCTTTTACCGTCAGAGGACGGAAGGCATTGCGCACCTGCGGACGATTAATGGTGATTTTTGCGATACCGTCGGTGGATT
TTTCATAACGAATGTCCTCAAAACCTTCGGAGCAGTCGTGCCATTCAACCGGTGCGTAAAGCATTGCTTCATCAGGATAA
ATCATATTGTGTCCTTTAGTCAGAAACGCAAGATCTGCGCCAGACTTGCGATTACGCCAGCGGGATTTTCCCGGTGCGCG
TTATGTCCGGCGCGAGGAATGACATGGCAGTCGGCAGCCAGTTCCGCCGCCAGAGCGCGGAATTTGCTGTCACGTTCACC
ACATAAATAATAAAACGCAAATGTGCGGGCGCTAAGGTTAGCACGTAAATCGGGCTGGACGGCGAGAGAAGTCGCCTCCA
GCATGGCGGCAAGGGTTGCGCCATTATTGTTGCTGCGCAGCGCCACCAGCTCCCGGCGTTGATCGTCATTGAGCGAGGCA
AAAACAGGCTGTTGATACCAATCGGCAAATACCGCCGTTAACGGTTCTGTACGAAAACGCTGCGCCCATTGGCGATCGGA
ACGCTGACGTTCCGCGCGTTGTTCAGCATTTTGCAACCCAGGATGCCCGCCTTCGACAACAACTCCACAAAGCCCCGCCA
GCTCCTGGCAAGCCGCCATCATCGCCACCCGTCCGCCAAGCGAGTACCCCACCAGCCAGAAGTTAAGGATGTTGTAACTA
ACCAGCGTTTTACACAGTAAGTCGGTGACATCATCAAATCCATCGACGCTGATCGTCGCTGAACCACCGTGACCTGGGAG
ATCAACATACAACCGCGAGTAGTCGGCAAACGCCTCGCCCACTTCTTGCCATTCATGGCAATCGCCGGAAAAACCGTGCA
AAAACACCAGCCAGGGTAAACCTGGTTTGCCGTGTTTTGCCTGCGCGTGCAGGATCATAAATGGCTTACCTGCGCCAGAA
GTTGCTGGAGCGTTTGCGCACCATCGGTGTCGTTAACCACCATTTCAATCACCGTGGTGGTCGGCGTACGCCAGGCATCG
ACTAGTGTCGTTTCAAGTTCCTGCCAGTTTTGCGGACGATGATATTTCAGCTCGAACATCGCGGCGGCGTGCTCAAAATG
GACGTTTTGCGGCATCAGATAGAAACGCTCGCGCTCGCTTTTCGGCGTTGGCAACAGCGAAAAAATTTGCCCGCCGTTGT
TGTTCACCACAATTAATACCAGCGGTGCGGAAACCTGGCGCAATAACGCCAGCGCGTTGAGATCGTAAAGTGCGGAGAGA
TCGCCCACAATCGCCAGCGTCGGTTTGCCGCTTGCCCGCTGAACGCCGGCGGCAGTCGAGAGCAGCCCGTCGATACCGCT
GGCACCACGGTTGCTGTACACCGGGTAACCTGCCGGAAGTTGCGAAAGCGCATCAATCAGACGCACCACCAGGCTGTTAC
CGACAAACAATTGCCCCTGTTCAGGCAAATAGTCGCTGATGCGATGCGCCAGTTGCGCTTCGCCAAACGCATCGCGACGG
GCAATAACCGCCTGCATTGCCTGTTCCGCCAGGCGCGGGATTTCAACGCACCAGGGCTGGCGTTTTTCTGCCGGATGCAG
CTCCAGCCAGTCGGCAATATTGGCAATTAAGCGACGTCCGCGATGGTGTGCCGGATCAAGTCGCCCTTCAATGTCATCAA
CAATCCAGTACTCTTCTGGTTCACAGCTTGCCTGCCATTGGAGGAGTCGTTTCCCCGTCAGGCTGCTTCCCAATTGCACC
ACTATTTGTGCCTGTTGCAGTTCGCTGGTCGCTTTGGCATTGCCTAACCAGAGATCGGCACACGGCAGCGGCTGTCCGGT
TTGCGACAGCACGTCGCCAATCAGCGGCCAGCCAAGAGTTTGCGCCCACAGTGCAACTTTTTTGCCCTCTTCCGCACTCA
TGCGCCCGGCAACCACCACACCGCGCTTTTGTCGCCAGAAGAACCAGTCGCGCTGTTTTTCACTTTCCCGACGAGGCGCT
TCACGCAGCCACGGTTTGTCGTCCTGCCACCAGTCGCCCAGCCGCTGTTGCCAGCTAATCCCCGTGTCGTCCATTTCGCC
ATACAGCGGTTCAGCAAACGGGCAGTTGATATGGACTCCACCAGCATGAAGCGTACCGAGAGCGTGGTCGATGGTAGAAA
CCAGCCAACGTGCGGGGATATCCTGGGTCGGGCGCGGCAGTGAAATACTGTGCGTGGGGTGAGAGGCGAACATTCCCGGC
TGACGAATCGCCTGATTCGCGCCGCAGTCAATCAGCTCCGGCGGGCGATCGGCGGTTAACAGGATCAGTTTTTCTCCGGT
TAACCCAGCTTCAATCAGCGCCGGATAGAGATTTGCTACCGCCGTGCCGGAGGTCACAATCACCGCCACCGGCTGCTTGC
TGACTTTCGCCAGCCCCAGCGCCAGATGCCCCAGTCCACGCTCATCGAAATGGGTGTGGTGAATGAATGCGGAATTCTCC
GCCGCCGCTAACGTTAACGGTGTAGAACGCGAGCCAGGGGCGATACAGATGTGTCTGACGCCGTGACGCGTTAATGCTTC
CAGAATGACCGCCGCCCAGCGTCGGTTAAATGCGCTTACTGACATGAGTTTGTCCGGTATCAATATTGCGGCTAAGTATA
AGGAGCTACAAAAATAGATTATTGATATGAATCGGTAATGATGCGACTCATTACTATTCCATTTGTAATAAAGTACGCAG
CCCTGCCGCTTTGTTGTCGATTTCCTGCCACTCTTGCTCGGGGTCGGAACCACGGACAATGCCTGCGCCAGCATATAGCC
GCACGATATTGCCGCTGATTTTTGCTGAGCGCAGGGAAACGCAGAATTCACTTTGCTGTAATGAAAGATAGCCCGCAGAA
CCGGCGTACCATTCTCGAGTGAACGGTTCGTGACGGGCGATAAACTGTCGCGCCAGATCGCGCGGTAAGCCAGCAACTGC
TGCCGTTGGCTGCAACTGATGTAAACAGATCACATCATCCGCTTTGTTGAGTGAAGTCCAGATACAGCGGCGAAGATGCT
GTACTTTACGTAGACGCAGTACCTGCGGCGGTAAAACATCCAGCGTCCGGGTATCGGCCTGCAATCGTTGGCAGATATCT
TCCACCACCAACATGTTCTCGCGCTGGTTTTTATCATCCGCCATCAGCCACTCACCTAACTGCTGCGCCTGCTTATCATC
AGGATGATTTGCTACCGTTCCCGCCAGCGCTTCGGTACGCAGCGCTTTGTCACGCCGCCGCCATAACCGTTCCGGTGAAG
AACCAAGAAAAGCATTTTCGCCATCAAAGGCCATGTAAAAATGGTAGCAATTCAGATTGAGCCGACGACTGGCAGCCATC
ATCGCTGCCGCATTGACCGGACTTGCGAAATGCAGGTCAGTTGCCCGAGCAAGCACAACTTTGTCGAGCTCGCCTTCGGC
GATGGTTTTCGTTGCCAGTTCGATTAATAGCGTCCAGCCCGTTTTGTCCGGCCAGTGTTGTTCTCGCGTGGTGGTTAAAT
GTAATCCAGGCAGGGGCTTGATACTCACCAGTGTGGCGATAAATTCTTTTGCCTTGATTGCATCGTGCTGAAGGGAGCTT
TCGCTGAATAGCGTCAACCGCAGCGTGGCTTTACCGCCACAACGTCGCCATTCCAGGCGTGGTAAAAGTAAATAGCCCTG
CGACGGGTCAAACGCATTCAACCCCCAGATGCGTAAGTCGGCGTGTTCCGGGTGCTGGCGAAGAAAACGTTGTGCCTGGT
CCAACGACGTAAAACGGGTAATCGCACCCAGGACGGCAGCTTCTTCATCACCATTACGTTGTTGCCAGTAGAATTGCGGA
TACACCTGCTGACTGGCCAGCCAGCTCAAGGCATCAAAAGCGTCTTTGAGAGGGAAAGGAATATCGATAACCCGAATGCC
GGGTGTCGCCGGAATCTCTTGCGACAAATGGCGCAGTAGATTTTCCAGCGCCGTAGTAAGTGATTGCACGCGGACCTCTC
CCTGTTAAAAGCCTCACATTATACGGGGTACGACAAAAAAAATGCAGTACCCCGGTGTAGGGAGGTTTTAACGGCGTGCC
AGCAACAGTCCTAGAACCAGCCCAACGGCCGCACCCACACCAATTCCTTGCCAGGGTTTTTCGTGGACGTAGTCATCAGC
ACGATAAACTGCCTGCTTCGCCCGATAGTAATAACTGTCTGAAGCCTGGCTAACCCGTTTTTTCACATCATCCAGCGCTT
TTTCTGCACGCGCTTTCAGCTCAACATATTTCTGATCGGCGGGATCGCCAGAGGAGCGGAGCACCTCTTCCAGTGTTTCA
CTAAGCAGCGTCAGGTCGTCATCAATACGTGTATCACCAAACTGATTAGACATTCTCGTTCTCCATTTGTGTAAAACCTG
TCACTAACTATAGACAAGGGTTATTGATTACGCCTGAATTACCTCGCGTGCCATCCCAATGTGTGGGATACCATCTTCTT
CATAAATATCGGTCACAGGGATGAAACCAAATTGCCCATAAAAGTTTTGTAAATGCGCCTGCGCCCCCAGATAAATCGGC
TTCTCCGGCCAGCGGCGAGTACACGATTCCAGCGCCTTACTCATCAATTGCTGACCGATTTTTTCACCGCGTAAGGCTTC
GCTGACAATCACCCGACCAATCACAACGGGTTGCAGTTCGTCGTCACTTTTCAGAATCCTCGCATACGCCACCAGTGTCC
CGTTATGCCAACCGAGAATGTGGCGATTTTCTCCCTCCAGATCGTCACCATCGATATCCTGGTAAGGACAGTTTTGTTCC
ACTACAAATACCGCACAACGCAGTTGTAATAAGGCATAAAGCTGAGAAACGGATAAATCAGAATGATGCAGATCTTGCCA
GTCGATCATGGAAGGCTCCTTTGTGCTGTTTGCTTTATACTAGCCGGAATATTTTCAGCAGCGTGATGAACTCATGGAAT
TAATTTTTTTAGGTACTTCAGCCGGTGTGCCAACCCGTACGCGTAATGTCACGGCAATATTGCTTAACCTGCAACATCCG
ACCCAGAGCGGACTTTGGTTATTTGACTGCGGTGAAGGCACCCAGCATCAGCTACTGCATACTGCCTTTAACCCTGGAAA
ACTGGACAAGATTTTTATCAGTCACCTTCATGGCGATCATCTCTTTGGTTTACCCGGCTTGCTGTGCAGTCGTTCTATGT
CAGGCATTATCCAACCCTTAACGATTTATGGTCCGCACGGTATCCGTGAATTTGTGGAGACCGCGCTGCGGATTAGCGGC
TCATGGACCGATTATCCGCTGGAAATTGTCGAAATTAGCACTGGCGAAATTTTCGATGATGGCCTGCGCAAAGTGACCGC
TTATCCGATGGAACACCCACTGGAATGTTATGGTTATCGTATTGAAGAACATGATAAACCAGGTGCATTAAATGCCCAGG
CATTAAAAGCTGCTGGCGTGCCGCCTGGCCCGCTGTTTCAGGAATTAAAAGCGGGCAAAACAATCATGCTGGATGATGGA
AGGCAGATTAATGGCGCAGATTACTTAGCCGCTCCAGTGCCGGGTAAAGCGCTCGCTATTTTCGGCGATACCGGCCCCTG
CGATGCCGCGCTGGAGCTTGCTAAAGGCGTCGACGTAATGGTTCACGAAGCGACTCTGGATATGGCGATGGAGGCCAAAG
CCAACAGTCGCGGCCATAGTTCTACACGCCAGGCGGCGGCACTAGCCCGTGAGGCTGGAGTCGGTAAGCTAATCATTACC
CACGTCAGCTCACGCTATGATGACAAAGGTTGTCAGCACCTGTTACGTGAATGTCGGTCAATTTTCCCGGCGACTGAACT
GGCGAATGATTTCGCGGTGTTTAGCATTTAAGTCGAAAGCGGTGGTTAGTTAGCAGATTAATTTAACGATACCAACACAT
TTATTTGACATTTTTTCATCTGTTTGCCGGATACGTTTGATGTCGATATCAGGCAAACAGAATTATCATTTTTAGTTTTG
TGAATTGTCCAGATCTTTCGCCAGTCCAATCAGGCGAATAAATTCCGCTCTGTAACCCTGTGGATCTTCCCCTTTTGCCT
TCTGAGCCCACTGTTTGATCTGCTGCCAGGAGGTATTGTTCAGGTATTCAGAACCGCGTAACTTTTGCCCATATGCAGCC
ACTGCTGCGCGAAAGCGCATATCTTCTGAAGGTGCCTTTATTGCAGATGCCAACGGGAATTCAACTAACTGACTTTCTTT
TCCCTGTGGGGATTTCCAACGAATCTTTAACCAGGCAAGTTCTTTTGTTTTGTCCGATTTCGCTGATTTGTTATCCGGGG
CATAGCGTAACTTATCAATTGATGCTTTTTGCCCTTTCAGCGTTAATTCAAATAACAATGTTATATGTTTACCTGCGCCA
ATATCACCCGCATCAACGTTGTCGTTATTAAAATCCTCTGCCTTAAGTTGGCGCTTTTCATAACCTATCTGACGGTATTC
CGTTACCCACGCGGGATTAAACTCAATTTGCGCTTTGACATCTTTTGCTACGGTAATCAACGTCTGCCGCATTTCACTGT
TCAACACTTTCTGCGCCTCTGAGAGGGTATCAATGTAGCTATAGTTGCCGTTACCAACATCGGCAATTCTCACCATCATT
GCCTCGTTATAATTGCTATCCCCCACGCCAAGCGTCGACAGAGTAACACCGGACTCACGCTGTTTTTTGACCATTGATTC
AATCGATTTTGGATCGTCAATGCCAACGTTAAAGTCACCGTCAGTGGCCAATAAAATGCGATTGATACCACCTTTAATAA
ACCCCTTCGCTGCCTGCTGATAAGCCATCTCCAGCCCGGCACCGCCATTGGTACTGCCTTCTGCATCCAGCGAATCAATT
GCAGCATTAATTTCCGCCTTGTGACTACCGGAGATAGAAGGCAACGCAATACGAGAGTCGCCAGCGTAGGTCACGATGGC
AATGTTATCCTGCTCACGAAGTTCTTTGACCAATAATTTCAACGAAGACTGGATAAGTGGCAAACGTTCATCAGAAATCA
TTGAACCAGACGTGTCGATAAGAAAGACCAGATTAGAAGCGGGTAACTCTTCACTTTTGCGATCTTTCGCCAGGATATCA
ACTTTCAGCAATGTTCGCTGTTCATTCCAGGGTGCAGGTGCCAATTCGTAGCGCATAGCGAAAGGTATTGGCTTAGAGGC
CGGAATAGATTGTTTGTCTTTGATATCCCAGTCAGACGGGAAATAATTGACTATCTCCTCCACCCGCACAGCGTCTGGCG
GAGGTAACAGCCCTTGATTAAGGAAACGCCGCACATTCGCATAACTGCCGGTATCGACGTCAAGGCTAAACGTCGCCAAC
GGGTTTTGCGCTACCTGCTTAACCGGATTATCATCGAACTGCTGGTAGCGAGCGGTTGCTGGATTTGCGATTTGGGAGGC
TGCTTTTTCTCTGGCTGCATGTTGATATTTTGGAGCCGCCTGCAATCGCCCCAGCAAAGCCTGTTTGTCTGAATATTGTT
GCACTTCTTGCTGGGCTAAGGCTTTCGCGTCTGCAGCGGCTTTGGCGGCGCTTTGCTCAGCCACTTTTGTTGCCGCTTGT
TGCGCGGCAAGCACTTGCTGGTCAGTGGGTGTAGTAGATTGTTGTTGCTGACTTTTCTTATCCTCAGGTTCCGGCCCACA
TCCTGACAAAATCAAACTACTTATAAGCAACATGATTATATTTTTATTTCGCATATAAAATCCTTTTAAATAAACTCAGG
GCCCCGACATAAAATACACTCTTTGTATAATCCTGCTAATCTTAATAAAATACAATATCGAAACCCATAACAAATAATGA
TTCAACAACGCAACCCATTAATAATTTGCATATGAAAAAAATAAATTTTGCTTTTATTATATTATTTCTATTTTCACTCC
CTCTGATTATTTTTTACCAACCCTGGGTGAATGCATTACCACCAACGCCCCGACACGCTAGTCCTGAGCAATTAGAAAAA
ACAGTTCGTTATCTTACACAAACTGTGCATCCACGTAGCGCCGACAATATTGATAATCTGAATAGATCCGCAGAGTATAT
AAAAGAGGTCTTTATCAGTAGCGGTGCCAGAGTTACCGCGCAGGATATCCCCATTACGGGTGGCCCCTACAAAAACATTG
TTGCTAATTATGGTCCTGCCGATGGACCGCTGATTATTATTGGTGCGCACTATGACTCTGTCAGTAGTTACGAAAACGAT
CAATTGACCTATACGCCGGGCGCGGATGATAACGCCAGCGGTGTGGCAGGATTACTCGAACTGGCACGTTTGTTACAGCA
GCAAGCACCGAAAACAGGCGTGCAGCTGGTCGCCTATGCGTCGGAAGAACCGCCCTTCTTTCGTAGCGATGAAATGGGGA
GCGCGGTACATGCAGCTTCGCTTGAGCGTCCAGTGAAATTAATGATAGCGCTGGAGATGATTGGTTATTACGACTCTACG
CCTGGTAGCCAGGATTACCCATCCCCGGCCATGTCCTGGCTTTATCCCGATCGGGGAGACTTTATTGCCGTGGTCGGCAG
AATGCAGGATATCAACGCCGTTCGTCAGGTAAAAGCGGCATTGTTGTCATCCCGGGATTTATCTGTTTATTCTATGAATG
CCCCAGGTTTTATTCCCGGTATTGATTTCTCTGATCACCTTAATTATTGGCAATACGATATTCCCGCCGTAATGATTACT
GACACCGCTTTTTATCGTAATAAACAATACCACTTTCCCGGTGATATCGCAGACAGATTAAATTATCAGAAAATGGCTCA
GGTAGTGGATGGAGTTACAACCTTGTTATACAACAGTAAATAATAAAAATTTCTCGAGGCGGATCCAGAAAAAGCAACAT
GCGCATTTTATTTTCTTTCGTCTGTTTTAAGATGCGAAACATGAAATTCAACGGAGGAAAAATAAATGGGAATGATTGGC
TATTTTGCAGAAATTGACTCAGAAAAGATTAACCAACTGCTTGAGTCTACTAAAAAACCTTTGATGGATAATATACATGA
CACGCTTTCAGGATTACGCCGACTGGATATTGATAAACGCTGGGATTTTTTACACTTTGGCCTGACGGGTACATCTGCAT
TTGACCCCGCGAAGAATGACCCGCTAAGTCGCGCAGTGCTTGGTGAACACAGCCTAGAAGATGGCATAGATGGCTTCCTG
GGATTGACCTGGAATCAGGAGTTAGCCGCGACAATCGACCGACTGGAATCACTGGATCGAAGTGAGCTGCGTAAACAGTT
TTCCATTAAGCGACTCAATGAAATGGAGATTTATCCGGGAGTAACCTTTTCAGAAGAGTTAGAGGGGCAACTCTTTGCTT
CGATCATGCTTGATATGGAAAAGCTGATTAGCGCGTATCGACGTATGCTGCGACAAGGGAATCATGCGCTGACGGTTATT
GTTGGGTGATGGTGTCAGGGCACCCAAAAAAACCGCCGAACATGTCGGCGGCTTTCTGACTTACAAACTGACTGCTTACA
TCAGCGGCATTGCTAACCGCACAATGCTAATCAGCGGTTGTGGCCATACACCCAGCACCAGTACCAACAGTGCAGAGATC
AGCACCACGATACCGCCTGCGCTGTACTGCCAGTTTGATGGTGCATCGCGACCCGGTTGTTCCGGAGCGTGAAGGTATAA
GCTCACCGCCACACGCAGGTAGTAGTAGAGGCCGATTGCCGAACCGACAACTACGGCACCCACCAGCCACCACAAGTGTG
CCTGGACACCGACCGCCAGCACGTAGAACTTACCGATAAAGCCCAGCGTCATTGGGATACCAGCCAGTGAAAGCATCATC
ACCGTCATCACTGCCGCGAGGATCGGACGATGCCAGAACAGACCGCGGTAAGAGAACAGGGAATCAGCATCCGGGCCACG
ATACGGGCTGGACATCAGGCTGACCACGCCGAACGCGCCGAGGCTGCTGAACAGATAACCTGCCAGGTAAACCCCTACCG
CTTCCATCGACATCTCGCCGGTTTGCAGCGCAATCAGCGCCACCAGCAGATAGCCGAGGTGAGAGATAGATGAGTAACCG
AGCAGACGTTTGATATTGGTCTGGCTCAGCGCCATCAGGTTACCGAAGATGATGGAGGCAAAGGCGATAATCGCCAGCAC
TACGCGAATCGCTTCACTGTCACCCACCGGTGCGTAAAGGAACAAACGCATCACCACGCCGAAGATAGCGATTTTGCTCG
CCGTCGCCAGGAAAGTGGAAACCGGCGCAGGCGCGCCCTGGTATACGTCTGGCGTCCACAGGTGGAACGGCACCAGAGAG
AGTTTGAAGCCGAGGCCAACAATCATCAGGCCGAAACCTGCCAGCAACAGCGGCTCGTTGAGCATACCGTCGCCGAGGTT
TTTACCCAGTGCGACAAACGACAGGTCGCCAGACTGCGCATACACCAGCGCCATACCGAACAGCAGGAAAGAAGACGCTG
CGGCAGAAAGGATGGTGTATTTGATACTGGCTTCCAGCGAACGTTTCTGGCGGAAAGCGTAACCGACCAGGCCAAACAGC
GGCAAAGAGATCAGTTCGATACCGAGGAACAGAGACGCCAGATGGTTGGCATTCGCCAGCAGGATCCCGCCCAGCGCGGC
AATTAACACCAACAGGTAGAACTCATCCTTGTTGTCGTTATAGCCTTCAAGCCACGGGTAGGCGAAAGTACAGGTGGCGA
GGCTCGCCAACAATACCAGCCCGGTGTAAAGCATGGCGAAACCATCAACGCGCATCAGTGGCGTAACGTCCATAGCGCCC
GCCTGGCCGACAAACCAGAGCGAAACCAGCGCCGCGTTAAGCCCAATAACCGAGAGCGTAGCGTTGAGAAAATGATTGCG
TCGCCACGCAATGGAGAGCATCACAACCACCACCGTCAAGCCGACGATCAGCAACGGTAGCAGTGCGATCAGGTTTTGTG
GAGTTATTGTCATGGCGATTTACGGCCTTGTAGTAGTAACGGAATTAACAAACCACTGCTGGATATTGCCAATCGCGGAG
TGCGAGGTATCCAGAATCGGCTGCGGATAGAAGCCCAGCAGTACCAGCAGCACCACCAGCAACAGGATCATAAACAGCTC
ACGCAGCGACATCCCTGGCAGTTCCTGGCTGGCAATCTGGCTTTTCGCTTTACCGAAATAAGCGCGATGCAGCATCGCCA
GCGAATAAACAGATGCAAAGACCAGCCCAAAGGTAGAGATAACGGTAATTACCGGGACAACCTGGAAGCTACCGAACAGA
ATCATAAATTCGCCGACGAAGTTACCGGTGCCAGGCATCCCAAGCGTTGCCACCGCAAAGAACAGCGACAGTGCTGGCAG
CCACTTCATCTTGCTCCACAGACCGCCCATCATGCGCATGTCGCGGGTATGGATACGTTCATAGAGCTGACCGCAGAGAA
TAAACAGACCCGCCGCTGACAAGCCGTGTGCAATCATCTGGATTACCGCGCCCTGGTAGGCCAACTGGCTACCGGTGTAG
ATAGCAATCAGCACGAAGCCCATGTGGGAAACCGAGGTGTAGGCGATCAGACGTTTGATATCGGTCTGGGCGAAGGCCAT
CCACGCACCATAGAAGATGCCGATAACACCCAGCCACATAGCGATTGGCGCGAACTCTGCCGACGCGTTCGGGAACAGCG
GTAGGGAGAAACGCAGCAGACCGTAAGCGGCGGTTTTCAGCAAGATCCCCGCGAGGTCAACGGAACCGGCGGTCGGAGCC
TGGGAGTGCGCATCCGGCAGCCAGCCATGCAGCGGAACCACCGGCATTTTCACTGCGAAGGCGATGAAGAAGCCCAGCAT
CAACAGGTATTCCACGCCGTTAGACATCGGCGTATTCAGCAGCTCTTCATAGTTGAAGGTCCAGACGCCGGTCGCATTGT
AGTGAACGAAAACCAGCGCCTGGATGGCGATCAACATCACCAGACCACTCGCCTGGGTGTAAATGAAGAACTTGGTTGCC
GCCGTGATACGCGTTTTACCGTCAGAGGCTTTATGCCCCCACAGTGCGATCAGGAAGTACATCGGCACCAGCATCATTTC
CCAGAAGAAGAAGAACAGGAACATGTCGATGGCAAGGAACACGCCGATAACGCCGCCCAGGATCCACATCAGGTTGAGGT
GGAAGAAGCCCTGGTATTTTTCGATCTCTTTCCACGAACAGAGTACCGCCAGCACACCGAGCAGACCGGTCAGCACGACC
ATCAGCAACGACAGACCGTCAATGGCGAGATGGATAGAGATACCAAAACGCGGGATCCACGGCATGTCGAATTCAGACTG
CCACTGCGGAATTCCGGCGGATTGCGTCAGTGAATAACCGCCCTGCAACCACAGTTGCAGCGACAGCGCCAGCGTCAATC
CCATGGTTACCAGCGCGATCCAGCGCGGCACCTTGACGCCAAAGCGTTCGGTCTGCCAGCACAGGAAGCCGCCGATAAAG
GGAATTAATATTAGCCAGGGTAGTAACATGGCGATCTTTATTCCTTGTAAAAGTCCCGTCAGGACCGGATTTTCAACGAA
TTCTCACGACAGAAAATTCTCTTCGGACTGGGGGTAGTGTCGGATGCGCCGCGAAGACGGCTTATCCGACCTACGTTCTT
ATATGCCCAGGGGCAATCCCACAATCCTTAACTCAACGCAGTACCATCAACAGAGCCAGCACCACGACCGCACCGATGCT
CATGGATGCCACATACCAGCGCAGATAACCGTTCTCGCTTAACAGCAGACCTTTACCTGCAAAGCGGGAAAGGACAGCCG
GGATGTTCATCATTGAGTTCAGCGGATCGCGTTTCAGCAACCAGGCAATACCCAGGAACGGCTTGACGAACACTTTGTCG
TACAGCCAGTCAAAGCCCCAGGCGTTGTACCACCAGGTACCCAGCAGACGGCCCGGCGCACTGTTGGCGATGGAGGTCAC
CAGAGTACGTTTACCCAGCCACAGCCAGGCAGCCAGCAGAATGCCGACCACCGCGACCACGCCAGAGGTAATTTCCAGGG
TCAACATGCTGCCGTGCGCCAGCTCCGTCGTTTGCGGAAGCACGCCCTGCAGCGGCGGTACAATCAGTGCACCAACGAAG
GTGGAAAGGATCAGCAGCACAATCAGCGGCAGGCTGTGAGTTACCCCTTTCACGGCGTGAGCGTGAATTTGTTCTTTTCC
GTGGAAGACGATGAAAATCATACGGAAGGTGTAGAGCGAGGTCATAAACGCACCGACCAGACCTGCCACCATCAGATTGA
TATGTCCATTCGCCATCGCACCCGCGAGGATCTCATCCTTACTGAAGAAGCCCGCAGTGACCAGCGGCAGTGCCGATAGT
GCTGCGCCGCCCACCAGGAAGCAGAGATAAACCAGCGGAATAGATTTACGCAGACCACCCATCTTAAAGATGTTCTGTTC
GTGATGGCAGGCCAGAATGACGGAACCGGATGCCAGGAACAGCAGCGCTTTAAAGAACGCGTGGGTCATCAAGTGGAAAA
TCGCCGCATCCCATGCCTGCACGCCAAGCGCGAGGAACATGTAGCCAATCTGGCTCATGGTAGAGTAAGCGAGAACACGT
TTGATGTCGGTCTGTACCAGCGCGGCAAAACCGGCCAGCAGCAGCGTAACCGCCCCGACAATACCCACCAGATGCAGAAC
TTCCGGCGTCATCAGGAACAGGCCGTGGGTACGGGCGATCAGGTAGACACCCGCGGTTACCATTGTTGCGGCGTGGATCA
GCGCGGAGACAGGCGTCGGGCCCGCCATCGCGTCGGCAAGCCATGTCTGCAACGGCAACTGCGCAGATTTACCGACCGCA
CCGCCCAGCAGCATCAGCGTCGCCCACATCAGCATGTTATTGCCGTCAGCAAAGTGCGCTGGTGCCAGTTCCACCATTTC
GCGGAAGTTCAGGGTGCCCAGTTCGTTGTAAAGAATGAACAGCGCAAAAGCGAGGAAGACGTCACCCACACGGGTCACGA
CGAACGCTTTCATTGCCGCTGCGCCATTCTTCGGATCGGTGTAATAGAAACCGATCAGCAGATAGGAGCACAGGCCCACG
CCTTCCCAGCCGAGGTACATCAACAGTAGGTTATCGGCGAGAACCAGAACTACCATGCTGGCGATGAACAGGTTGGTGTA
AGCGAAGAAGCGAGAGTAGCCCTCTTCTCCGCGCATATACCAGGAGGCATACATGTGAATAAGGAAACCCACACCAGTGA
CCACTGAGAGCATGGTCAGCGACAGGCCGTCCAGCACCAGATTGAAACCGATGTTAAAGTCGCCTACCGACATCCACGTC
CACAGCGGCTGGCTATATGCCTGCTCACCGTTAGCGAAGAAGTCAACGCCGATAAAGGCGGTTACCAGCGCCGCCAGGCC
CACAGAGCCAACGCCGACGATCGCCGAGACGTTTTCAGACCAGCGCCCACGGGAGAACGCCAGCAGGACGAAGCCAATCA
ATGGCAAAATAATGGTTAAGGCAAGCATGTTCATCCGCGCATCTCACTTACTGAATCGATGTTCAGGTTCTGGCGACGAC
GGTGAAGTTGCAGCAGCAGCGCAAGGCCGATACTCGCTTCCGCCGCCGCGAGGCTGATGGCGAGAATGTACATCACCTGA
CCGTCGGTCTGGCCCCAGTAGCTTCCGGCGACCACAAAGGCCAGCGCGGAGGCGTTAATCATGATTTCCAGACCAATCAG
CATAAACAGCAGATTGCGACGGATAACCAGACCGGTTAAGCCAAGAACGAATAAGATTGCCGCGAGGATCAGTCCATGTT
GTAAGGGGATCATGCGTGCTCCTCCGTTTTTCTTTTCGCGCTGTCGTCTTTACGATTGCTCAGCACTTCACCCGCACGCT
CTTCACGACCGACGTGGAAGGCCACAACCAGACCCGCGAGCAGCAGCATAGAAGCCAGTTCCACCGCCAGTACGTAAGGC
CCGAACAGCGTAATACCCACTGCTTTAGCACTGATTGGCGTACCGTCGATACCTTGATCGTTAACACCGAGAATGGCGTA
AACAATCACCACCAGCATGATGGCTGACAAAATTGCCGGACCAATCCACACCTGCGGTTTCAACCACTGGCGTTCCTGTT
CGATTTCTGAACCGCCCAGGTTGAGCATCATCACCACGAACACGAACAGCACCATAATGGCACCCGCATAGACGATAATT
TCCAGCGCACCGGCAAAGTAAGCGCCCAGTGAGAAGAACACCCCAGAGATCGCCAGCAGCGAAATAATCAGGTACAGCAG
CGCGTGTACCGGATTGGTATGGGTGATCACTCGCAAGGTCGCAAGTATGGCTATCAGGCCACAGATATAAAAAGCGAACT
CCATTGCCCCTCTCCTTACGGTAACAGGCTCTTGACGTCGATAGGCTTGGCTTCGTTCTCTGCTTCGCCCTTATCTTTGC
CGTCGATTGCCATACCTGCCATCCGGTAGAAGTTATATTCCGGGTATTTGCCCGGACCGGAGATCAGCAGATCCTCTTTC
TCGTAAACCAGATCCTGGCGCTTGTATTCCCCCATTTCGAAATCCGGGGTTAACTGAATCGCCGTGGTCGGACAGGCTTC
TTCGCACAGACCACAGAAAATGCAGCGTGAGAAGTTGATGCGGAAAAATTCCGGATACCAGCGACCGTCTTTGGTTTCTG
CTTTTTGCAGCGAGATACAGCCGACCGGGCAGGCTACCGCGCAGAGGTTACAGGCTACGCAACGCTCTTCGCCGTCCGGA
TCGCGGGTCAGAACGATACGACCACGATAACGGGGCGGCAGATAGACCGGCTCTTCCGGGTACATTCGCGTTTCGCGTTT
GGCGAACGCGTGCAGGCCGATCATCCAGATACTACGAACCTGGGTGCCGAAACCTACTAACAATTCTTTTAAGGTCATGG
TCTTATTGCCCCTTATTGCGCCTGCCAGAGAATGACAGCCGCCGTTACCAGCAAGTTGATCAGCGTCAGCGGCAGGCAGA
TTTTCCAGCCGAAGGACATTACCTGGTCATAACGCGGACGCGGTAACGACGCACGAATCAAAATGAACATCATCATAAAG
AACGCGGTTTTCAGCGCGAACCAGATGAATGGCGGTAACAACGGGCCTTGCCAGCCACCGAAGAACAGCGTCACCATCAG
TGCAGAGATGGTCACAATCCCGATGTATTCGCCCACGAAGAACAGACCGAACTTCATACCGGAATATTCAATGTGGTAAC
CATCCGCCAGTTCCTGCTCGGCTTCCGGCTGGTCAAACGGGTGACGGTGACACACCGCCACGCCCGCGATGGCAAAGGTA
ATAAAACCAAAGAATTGCGGGATGACGTTCCACACATGCGCCTGGCTGTTGACGATGTCGGTCATGTTGAATGAACCGGC
CTGCGCCACCACGCCCATCAAGGAAAGCCCGAGGAACACTTCGTAGCTCAGGGTCTGCGCAGAAGCACGCATCGCACCCA
GCAGCGAGTATTTGTTGTTACTTGACCAGCCCGCAAACAGCACCGCGTAAACCGCCAGACCTGCCATCATCAGGAAGAAC
AAAATCCCGATGTTCAGGTCGGCAACCACCCAACCCGGACTGACTGGCACAATTGCAAAGGCCAGCAGCAGCGAGGTAAA
GGCAATCATCGGTGCCAGGGTAAAGATGACGCGATCCGAGAATTTCGGGATCCAGTCTTCTTTAAAGAACATTTTGATCA
TGTCCGCAACCAGCTGGAGCGAACCGCCCCAGCCAACACGGTTAGGTCCATAACGGTTCTGGAACAGACCCAGCAGGCGA
CGTTCGCCAAAGCTCATGAATGCCCCACAGGTGACTACCACCAGCAGGATCACCACCGCTTTAAGGACGGTCAGCAGGAT
CTCAATCAGTTCCGGTGATATCCAACTCATTGTTGTGCCTCCTTGAGATCCTCAAGATGCGCGCCAGCCAGCACCGGAGC
AATGCCGGACATACCCATCGGTAAGCCCACCTGCCCTGCCGTCAGCCCTTCGGCGATTTCAACCGGCAGCGTGACCGTGT
TGCCATCGTAACTAAAGGAGACGCGTGTACCTGCGTTCACCCCCAACTTCGCGGCATCCGCTGGGTTGAGTTTGATGTAC
GGCTGCGGCATACGGCTCTGGAAGACCGGAGCACGCTGTGACAATTCATCGCTGCCAAACAGGTGGTAGTACGGCGCGAT
ACGCCATTTCCCGTCCTGCGGCTGGAAGCGTGCCGGTACGCTGGTGAAGTAATCCAGACCGTTTTCGCTGGTTTCAAACA
GACGCACGCCCGGATCGCCAAAACGCAGTTTGCCGCCCACTTCGTCCTGGAATTTGTTCCACGCCTGCGGGGAGTTCCAG
CCTGGTGCCCAGGCAAACGGCACTTGCGAACGGTGCGCGGTCGGCTGGTTGTTACCTTCCATCGAGAAGGTGAACATAGT
GTCAATATCCTGCGGCTGACGCGGCTCATGAACGCTGATATTGGCGCGCATGGCGGTACGACCGCTATAGCGATGCGGTT
CACGGGCCAGTTTCTGCCCACGAATACGGAATGTCGCATCCGGCGCAGCATCTTTGATACCTGCCAGTTCCGGGATTTTC
GCCACAACAGCGTCAATCACGTGGTCGAGCTGCGTCCAGTCCACTTCACGGCTCAGCAGGGTGCTATGCAGCGAGTGCAG
CCAGCGCCAGCTTTCCAGCATGACAGTTTTGCTGTCGTAATAAGCCGGATCGTAAACCTGGAAGAAACGTTGGGCGCGGC
CTTCGTTGTTGATCACCGTACCGTCGCTTTCAGCAAAGCTGGCGGCGGAAAGTACCAGATGGGCGTTTTCCATAATCGCT
GTGCGTTGATGGTCAACCACCATCACCAGCGGCGCTTTAGCCAGCGCAGCATTCACGCGGGTAGCGGAAGCGTGACGATG
CAGATCGTTTTCCAGCACCACCACCGCGTCGGCGCGTCCGGTTTCCAGTTCGGTTAACGCTTCTTCAAGCGATCCACCGC
CCATAATGCCCAGCCCCATGCTGTTGACGGAACGGGCAATCATGGTGATACCGACGTCAGCGCCGCGACCTTTCAGGGCT
TTCGCCACGTTAGCCGCAGCCTGAATCACTTCAGCGCTACCAGCGTTCGTCCCGGAGATAATCAACGGTTTCTTCGCACC
AGCCAGTGCCTGCACGATGACGTCGATTTTGCTTTGCAGCTCAGGCTCAATACCGTCAACCGCTGGTGCAGAGTTATCCA
GCGCATGAGCGATGGCAAAACCTAAACGCGCCTGATCTTCAACCGGTGCGCGGTAAGTCCACGCCGCGATATCATCCAGA
CGGGTGTCATCAACGTTGGTAACAAACAGCGGATGCTTCGCACGTTGACCGATGTTGAGGATTGCCGCAATCTGCCAGTC
AGCCACTTTCTGTGCTGCCGCCATTTCGCGCGCTTTACCTTTCACCGCCTGACGCACTGCCAGCGCGACGCGCGCGCCGG
TCTGGGTAACGTCTTCGCCCAGCACCAGTACCGCATCGTAAGATTCGATTTCGCGCAGAGCCGGAGTATAAATGCCGCCT
TCACGCAGTACTTTCAGCGCCAGTTGCAGACGTTCCTGCTCACCGTGAGCGATACCGGTATAGAAGTTTTCTTCGCCCAC
CAGCTCACGCAGCGCAAAGTTGCTTTCCACGCTGGCACGCGGAGAACCAATACCGATCACTTTCTTCGACTGACGCAGAA
TATCTGCTGCGCCCTGCATTGCCTGTTCGGCGTTGAGGGTAATGAAATCATCGCCACGACGCTGTACTGGCTGACGCGGA
CGATCTTTCAGGTTGACGTAACCGTAACCGAAACGACCACGGTCGCAGAGGAAGTAGTGGTTTACCGTACCGTTGTAACG
GTTTTCGATACGACGCAGTTCGCCATAACGCTCGCCGGGGCTGATGTTACAGCCGATGGAACATTGCTGGCAGATGCTCG
GCGCAAACTGCATATCCCATTTACGGTTGTAACGCTCGGAGTGCGTTTTGTCGGTGAATACGCCGGTCGGACAAATTTCG
ACCAGGTTACCGGAAAATTCGCTTTCCAGCGTGCCGTCTTCCGGGCGACCGAAGTAGACGTTGTCGTGCGCACCGTAAAC
GCCCAGGTCCGTACCGTCAGCGTAATCTTTGTAGTAACGCACGCAGCGGTAGCAGGCGATGCAGCGGTTCATTTCGTGAG
AGATGAACGGCCCCAAATCCTGATTACGGTGAGTACGTTTGGTGAAACGGTAGCGACGGAAGCTGTGTCCGGTCATCACG
GTCATATCCTGAAGGTGGCAGTTACCGCCCTCTTCACATACCGGACAGTCGTGCGGGTGGTTGGTCATCAACCACTCGAC
CACGCTTTCACGGAACTGTTTCGCTTCTTCGTCGTCAATGGAAATAAAGGTGCCATCGGAAGCCGGTGTCATACAGGACA
TCACCAGGCGACCACGCGTGTCTTCCGCGTTTTGGTATTGCTTCACCGCACACTGGCGGCAAGCACCGACGCTTCCCAGC
GCCGGATGCCAGCAAAAGTAAGGAATATCAAGGCCCAGAGACAGACAAGCTTCCAGCAGGTTGTCCGCCCCGTTGACCTC
GTATTCTTTGCCGTCTACATGAATTGTAGCCATTAGCATGCTTCCAGTTTTCTCAGTCAGAGACTGAGCGTTAATCGAAA
TTCGGTTACCAGCGCTCTTTCAGCAGGTTCGGCTGAATCCCATTAATCAAATGGGTATTGCTGAACGGCTGTTTGATTCC
CGCCTCAAATTCTTCGCGGAAATATTTGATGGCGCTCTGTAACGGCTCCACTGCACCAGGTGCGTGGGCACAGAAAGTTT
TACCCGGACCTAAGAATCGACACAGTTGCTCAAGTGTTTCGATATCGCCCGGCTGACCTTCACCACGCTCCAGCGCACGC
AGAATTTTCACGCTCCACGGCAGACCGTCGCGGCATGGCGTACACCAGCCGCAGGACTCACGGGCGAAAAACTCTTCCAG
GTTACGCACCAGCGACACCATGTTAATCTCGTGGTCAACCGCCATCGCCAGCGCCGTACCCAGACGGCTTCCCGCTTTAC
CGATACTTTCGAATTCCATCGGCAGGTCAAGGTGCGCTTCGGTCAGGAAGTCGGTGCCCGCGCCGCCTGGCTGCCAGGCT
TTGAATTTCAGGCCGTCACGCATACCACCAGCGTAATCTTCAAGGATTTCACGCGCGGTGGTGCCGAACGGCAGTTCCCA
CAGACCCGGATTTTTCACCCGACCGGAGAAGCCCATCAGCTTGGTGCCAGCATCTTTACTTTTCGAGATGTTCTGATACC
ACTCCACGCCGTTAGCGAGGATCGCCGGAACGTTACACAGGGTTTCGACGTTGTTAACGCAGGTTGGTTTACCCCATGCA
CCGGAGGTTGCCGGGAAGGGCGGCTTCGAGCGTGGGTTAGCGCGACGCCCTTCCAGGGAGTTGATTAACGCTGTTTCTTC
ACCGCAGATGTAGCGCCCTGCCCCGGTATGGACGAACAGTTCGAAATCGAAACCTGTTCCCATAATGTTTTTGCCAAGCA
GACCCGCTTCGGTGGCTTCGGCAATGGCACGGCGCAGATTCACTGCCGCTTCAATATATTCGCCACGCAAGAAGATGTAG
CCACGATACGCTTTCAGCGCAAACGCAGAAATGAGCATACCTTCCACCAGCAGGTGCGGTAGTTGCTCCATCAGCAGACG
GTCTTTATAGGTGCCCGGCTCCATTTCATCGGCATTACACAGCAGGTAACGGATGTTCATGGATTCGTCTTTCGGCATCA
GGCTCCACTTCAGGCCAGTAGAAAAGCCCGCGCCGCCGCGCCCTTTCAGACCAGAGTCTTTTACCTGATTAACGATTTCG
TCCGGAGACAGCCCGGTCAGCGCCTTACGCGCGCCTTCGTAACCGTTTTTGCTGCGATATTCGTCCAGCCACACTGGCTG
TTTGTCATCGCGCAGACGCCAGGTCAGCGGATGCGTTTCGGGAGTACGGATAATGTTTTTCATTTATACCGCTCCAGCAG
TTCAGGGATCGCTTCCGGGGTCAGATGCGCGTGAGTGTCCTCATCGATCATCATGTTTGGCCCTTTATCACAGTTCCCCA
GGCAGCAAGTTGGCAGCAGCGTAAAGCGACCGTCAAATGTCGTTTGCCCTGGTTTGATGTTCAGTTTTTTCTCCAGCGCC
GCCTGAATACCCTGGTAACCGTTGATATGACAGACCACGCTGTCGCAATAACGGATCACATGGCGGCCTACTGGCTGACG
GAAGATCTGGCTATAAAACGTTGCCACGCCTTCGACGTCGCTCGCCGGAATACCCAGCACATCGGCGATCGCGTGGATCG
CGCCATCCGGCACCCAGCCACGCTGCTTCTGAACGATTTTCAGCGCTTCAATGGACGCCGCACGCGGGTCTTCGTAGTGG
TGCATCTCGTGCTCAATCGCTTCACGCTCTGCCGCACTCAGCTCAAAAGCCTCGGTTTGTGGTTGTTGATTCTCGTGCAT
AATTAGCGGTCCACATCTGACATAACAAAATCGATACTGCCCAGATAAACAATCAGGTCAGACACCAGGCTGCCGCGGAT
CGCCGCCGGAATTTGCTGCAAATGCGCATAACTCGGCGTACGGATACGGGTGCGATAACTCATGGTGCTGCCGTCGCTGG
TCAGGTAGTAACTGTTGATCCCCTTGGTCGCCTCAACCATCTGGAAGGATTCATTGGCAGGCATCACCGGACCCCACGAC
ACTTGCAGGAAGTGGGTGATCAGGGTTTCGATATGTTGCAGCGTGCGCTCTTTCGGCGGCGGCGTGGTCAGCGGATGATC
CGCCTTGAACGGGCCTTCCGGCATGTTGTTGAGGCACTGCTCAAGAATGCGCAGACTCTGGCGCAGCTCTTCCACTTTCA
GCATTACGCGGGTGTAGCAGTCAGAAACACCACCACCCACCGGGATTTCAAAGTCGAAGTTTTCATAGCCAGAATAAGGA
CGCGCCTTACGCACGTCGAAGTCGATCCCGGTAGCACGCAGGCCCGCGCCAGTGGTGCCCCACTCCAGCGCCTCTTTCGC
GCCATAGGCGGCAACGCCCTGGGAACGACCTTTCAGAATGGTGTTTTGCAGCGCCGCTTTCTCGTAAGACGCCAGACGTT
TAGGCATCCAGTCGAGGAACTCACGCAGCAGGCGATCCCAGCCGCGCGGCAGGTCGTGCGCTACGCCGCCAATACGGAAC
CACGCCGGGTGCATACGAAAACCAGTGATTGCTTCCACCAGATCGTAAATTTTCTGACGATCGGTAAAGGCGAAGAACAC
TGGCGTCATCGCGCCGACGTCCTGAATAAAGGTGGAGATATACAGCAGGTGACTGTTGATGCGGAACAGTTCGGAGAGCA
TTACGCGAATGACGTTAACGCGATCCGGCACGGTGATCCCAGCCAGTTTCTCTACCGCCAGCACATAAGGCATTTCGTTA
ACGCAGCCGCCGAGGTATTCGATACGGTCGGTATACGGAATGTAGCTGTGCCAGGACTGGCGTTCGCCCATTTTCTCAGC
GCCACGGTGGTGGTAACCGATGTCTGGTACGCAGTCGACAATCTCTTCGCCATCAAGCTGCAAAACGATACGGAAAGCAC
CGTGCGCAGACGGGTGGTTCGGACCGAGGTTGAGGAACATGAAGTCCTCGTTTTCGGTGCCGCGCTTCATCCCCCACTCT
TCCGGTTTGAAGGTCAGGGCTTCCATCTCCAGATCCTGTTTGGCTTTGGTCAGCTCAAACGGCGAGAATTCGGTAGCGCG
CGCCGGGTAATCTTTACGCAGCGGGTGACCTTTCCAGGTTTGCGGCATCATGATGCGGCGCAGGTTCGGGTGACCGTCGA
ATGTAATGCCAAATAGATCCCAGGTTTCACGCTCATACCAGTTAGCGTTCGGGAATAGTTTGGTAAAGGTCGGTACGTGC
AGGTCGTTTTCTGCCAGCGCCACCTTCAGCATGATGTCGCGGTTACGATCGATAGAAATCAGATGGTAGAAAACGGAAAA
ATCCGCGGCAGGTAACCCTTCGCGGTGTGTGCGCAGACGTTCGTCCATGCCGTGTAAGTCAAACAGCATGACGTAAGGTT
TCGGCAGTTTCTTTAAGAAATCGCCCACTTCCAGTAATTGTTCACGCTTGATCCACACAACGGGAACCCCGGTGCGAGTC
GCCTGAACAGTAAAGGCATCCGGCCCAAAACGGTTGCGCAGTTCGCCAATCACCGGATCATCAAGATGATCGCGGGTCTG
CCAGGCGGGTTCTTGCGCGGTTAAGTCGGTCATATTGTTCACCATTGCAAATGGTCCGTGGTGACTGTCGGCGCAGTAAG
CTTCGCGAAATAGATTTAGGAATAAGCGAAGAAAATTCCCTTTGCCGACAGGCGCAAATTAAATCTCGTCAGGTGTACGC
AGGTTGGTTACGGCAATGCGTTCACCGCGCTTGCGTTCGCGCTCTGATTGCATATTGGCGCGATAAACGCCCTGATCGCC
AACCACCCAGGAGAGCGGACGACGTTCTTTACCGATAGATTCCTGCAACAGCATCAGTGCCTGCATGTACGCTTCAGGAC
GCGGCGGACAGCCCGGGATATACACATCAACCGGGATGAATTTATCAACGCCCTGCACAACGGAATAAATATCGTACATA
CCGCCGGAGTTGGCACAGGCACCCATTGAGATAACCCATTTTGGTTCCAGCATCTGGTCATACAAACGCTGAATAACCGG
TGCCATTTTGGTAAAGCAGGTTCCTGCAACCACCATCAGGTCAGCCTGACGCGGCGAAGCACGCAATACTTCAGCGCCAA
AACGCGCCACGTCATGCACCGCGGTAAACGAAGTCACCATCTCAACGTAACAGCAGGAAAGGCCGAAGTTATACGGCCAA
ATTGAGTTTTTACGACCCCAGTTAACCATGTCATTGAGCTTGCCCATAAACACGTTTTTGTTAACTTCTTGCTCCAGAGG
GTCGGTTACGATCTCCTGCTTTTGCAGGGGGTAACGGTCGTTCTCACCGTTGGGATCTATGCGGGTGAGCGTATAATCCA
TCTTAATGCCTCGCGGTTAGCGTTGACGATTAGCGATACTGTCCGTTTCCGGGTTCATACGCTCGCGGCGTGAACGCGCG
GGCGTCCAGTCCAGCGCGCCAATACGCACCAGATAAACCAGACCTGCCAGTAACACAAAAATAAAAATTGCAGCTTCCAC
AAAGCCTACCCAGCCGCTTTCGCGGATAGAGGTTGACCATGCGAACAGATACAGCGCTTCAACGTCGAAGATAACGAAGA
ACATGGCCACCAGATAAAACTTGGCGGACAGGCGTAAGCGGGCGGAGCCGACCGAGTCGATACCGGATTCAAACGGAACG
TTTTTTGACCTCGCGCGTGCGCGACCGCCTAAAAACCAACCGCCTACCAGCATCAGGCAACACAGGCCAATGGCAACGAT
AAGAAAGATAGCGAATGCCCAGTGATGAGCGATGACTTCAGTGGATGTTGACATACTCATTGCTTACTCATCAAAAGTAG
CGCCAGATTCACTGCTCTTCACGGCAGATGGACGCCACATCGATTCATGGGGAGGAATAAAAAAAACCTTACAATAACTG
CAGAAACTATTTTATACAGCTAATTGATGTGGTCTTTTACTCCTTTCTATAACCTTTTGTCAACTTTAACAAAGGTTTCT
TCACACTGATTTACACAATGACAACAACATTTGCATTTGGCGCCCTTTCTCCCCAGATCATTGACGACTCCAGGAAAATT
AGATGTTGTTGAATCGTGTCCGTTGTGAAGCAATGGAAAAAATACGGGTCTATTTTGACAGGAATTTGTGTCGATTCCTC
CCCCCAAAAGAGAGTATTTTCTTGATCTGTGACACGCTTTTGTCATTCTATAACAAAAACGCAGCAACAAATTCACGTAT
TTTTTAACATTATTGTAGCAGGAGATTTTTTTCAGGTGATTATTTGTGCGTACGGGGCGTGAATCTCTGGTGATTGAAAA
ATGAACAGTTTTATACGTTCTGCACGATACGAGGAAGGCTTTTTACTAAAAAAAAGCCGCTGGGGTTTAAAATAAACCCA
GCGGTTCGTTTTTACACTATTGTCTCAGGAATTATCTATCGTCCGTCGATTACTCGATATCCCTTTCAATCAACAATGAG
TCATCTCCTTCCGGAGCAGACATTGGGCTGTATTGCCACGGATTATGGTAGCTCTCCATCGTCTGATAGATCACCTGGGC
CAGCTCATTATTACTGGACGGGTCATAGCACAGCAAATATTCGGTATCAGGTAGCGGCGGTAAGCCATCTACTCCACTCA
GCACACGCAGGTCCGGACTCATCATCTCGACCGGCCTTGCCGTCACGCCAAGACCGGCTTTCACTGCCGCACGAACGGCC
GGAAGCGTCGAGGCGACATAAGCCAGTCGCCAGGGAATATCTGCTTTATTAAGCGTCGCCAGCACCATATCGCGAAACGG
ACTTGGATCATCCAGCAACACAAGAGGGATCGGCTCACCTTTTTGCAATACGTATTCCGCTGCGCAGTACCAGTGTGTTG
GCGAGGTACGCAGGTTCAATGCCTTAAAGGTAGAAGGACGATGGGTGGTTACCATCAAATCCACTTCCTGGGATTCCAGC
ATTTCTGCCATGTAGGCATTACGTTTAACGCGGACATCCAGCGCTAGTTTCGGATAAACCGAACTCACGCGATTTAACAG
GAAAGGTAAGATCGTATCGGCAGATTCATCTGAAGCACCGATAGTTAACACGCCCTGAAGATTACTGAACATTAATGATG
AGCAGGCCTCATCATTAAAACGCAGGATTTTCCTGGCGTAACCAAGAAGTTGAATGCCATGTTCAGTTAACAGTTTGTTG
CGACCGTGACGAGCGAACAGTTCTTTCCCAACGAGTTGTTCCAGACGCTGCATTTGCTGACTTACGGCGGACTGAGTACG
ACACACAGCGGCAGCTGCGGCAGCAAAAGTGTTCAGATCGGCAACAGCAACAAATGTTCTCAGCAGATCGAGGTCGAGGT
TAATTATCGGACGATTTGCACTTATCATATATTATCACTTACTGGCGGCTCATACTGAGCTGGTTAATGCTGTGCACACA
CAAACAAGCAATTCCATTTGTAATGTGCCTCCCTGGCAGTTTCATCCGGAACCCGGACGAAAGTAAAAATGCATATGAGT
TGCACTAAAAAAGCGACTCACATTGTTCCGTTATAATGCCTGAAGTAGATCACAGAATATATCTTCAGGGATCGCATATC
TATTAAGTTACTCACTCTTTTCTATTTATGACATGCGCGTGTTTGTATAAATGTAAATGTGAGTCCTTGTTCCACTCTCG
TACAGCATCGCTGGTCATACGCGAACACGTACAAACAGCAATGGTGAGGCGGCATCAAGAGCAGGGATCCGTCATTTATG
CAAGCATTTTACCCCAAAAACCTTTTATTTATAAGGGTCATTGCGAATTATCTGATGCAAAGTTATGTTATGTTAGGCAA
AGTAATCTTCTATTATTAATAAGCACAACAAAACCTTTTTGAATATTAAATAATAATTAATTAGCTTCATCCCCATTCAT
TAATTCCGCTTAACAATAGTTTCACACCTTGCCCCCATTGTGACACCTCGGAAATCATCACGCTGTTAAACTCTCCGTAA
TGCGGAAATATCATCATCGCGATTCAGTAGTGAATTCTTAAACGAGGCATTTTCACACAATTATCTTACAGATAAAAAAA
CCACACTTACAATTAATAATCAGAACAATTCACTACATAACATTACTTATTAAGCATATGCACCTCATTATTTTGCCATT
ATTAAGTTATTAACAGCACAATCGAGCCTTCCCCTCTGGCAAAATCTTATTCTGCAGACCTTCAAAACACCGTCCTGGGG
GAGTACATTGTTCTAAGCTGACTTCCACGGCAGGGAGTGGCGATAACAGCAAAAAAGGTCAAGATTCATGTCCCCCATTG
AAAAATCCAGCAAATTAGAGAATGTCTGTTATGACATCCGTGGTCCGGTGCTGAAAGAAGCAAAACGCCTGGAAGAAGAA
GGTAACAAGGTTCTGAAACTGAACATCGGCAACCCTGCCCCGTTCGGTTTTGACGCGCCAGATGAAATTCTCGTTGACGT
GATACGCAACCTGCCTACCGCTCAAGGGTATTGCGATTCCAAAGGTCTTTACTCCGCGCGTAAAGCCATCATGCAGCACT
ACCAGGCTCGTGGCATGCGTGATGTTACCGTGGAAGATATTTACATCGGCAATGGTGTATCGGAGCTTATCGTTCAGGCA
ATGCAAGCATTGCTGAACAGCGGGGACGAAATGTTGGTTCCTGCACCTGATTACCCACTATGGACCGCGGCGGTTTCACT
CTCCAGCGGTAAAGCGGTGCATTATCTTTGCGATGAATCCTCTGACTGGTTCCCGGACCTCGATGATATTCGCGCTAAAA
TTACGCCTCGTACGCGTGGGATCGTTATTATCAACCCAAATAACCCAACCGGCGCGGTATATTCCAAAGAGCTTTTAATG
GAGATTGTGGAGATTGCACGTCAGCATAATCTCATTATCTTTGCCGATGAAATTTATGACAAAATTCTCTACGACGACGC
TGAGCATCACTCCATTGCGCCGCTTGCACCTGACCTGCTGACCATTACCTTTAACGGACTGTCGAAAACGTACCGCGTTG
CAGGCTTCCGTCAGGGGTGGATGGTGTTGAACGGGCCGAAAAAACACGCTAAAGGTTACATCGAAGGTCTGGAAATGCTG
GCTTCAATGCGCCTGTGTGCTAACGTTCCTGCGCAACACGCCATTCAGACCGCACTGGGTGGTTATCAGAGCATCAGTGA
ATTTATTACCCCTGGCGGTCGTCTTTATGAGCAGCGTAACCGCGCGTGGGAATTGATCAACGATATTCCGGGCGTTTCCT
GCGTGAAACCTCGTGGTGCGCTGTATATGTTCCCGAAAATCGACGCCAAACGCTTTAACATTCACGACGATCAGAAAATG
GTGCTGGATTTCCTGTTGCAGGAAAAAGTCCTGTTGGTGCAAGGGACGGCATTCAACTGGCCGTGGCCGGATCACTTCCG
CATTGTCACGCTACCGCGTGTCGATGATATCGAGCTGTCTTTGAGTAAGTTCGCGCGTTTCCTTTCTGGTTATCATCAGC
TGTAATCTTAATTTCACTGCCGGAGATTGCATCCGGCAGTGTTATCCCGCCACAATGACCTGATGATGTCATCATACGTA
AGGTCACTATGAAACAGAGCCATTTTTTTGCCCATCTCTCCCGCCTGAAACTCATTAACCGCTGGCCGCTAATGCGCAAC
GTGCGGACGGAAAATGTGTCCGAACACAGTTTGCAGGTAGCGATGGTCGCCCATGCGCTGGCAGCTATCAAAAATCGTAA
ATTTGGCGGTAATGTCAACGCCGAACGTATCGCTTTACTGGCGATGTACCACGATGCTTCAGAAGTGCTCACCGGAGATC
TCCCTACTCCGGTGAAATACTTCAATTCGCAAATCGCTCAGGAATACAAGGCTATTGAAAAAATCGCTCAGCAAAAACTG
GTCGATATGGTTCCGGAAGAGCTACAGGATATCTTTGCGCCGTTAATTGACGAGCATGCATATAGCGATGAAGAAAAATC
GCTGGTGAAACAGGCAGATGCACTGTGTGCATATCTGAAATGTCTGGAAGAACTCGCGGCCGGAAATAATGAATTCTTGC
TGGCAAAAACGCGACTGGAAGCGACGCTTGAAGCGCGTCGCAGCCAGGAGATGGACTACTTCATGGAAGTATTTGTTCCC
AGCTTCCATCTTTCGCTCGATGAGATTAGCCAGGATTCACCGCTGTAAGCAGCTGGAGTCTGCGTCGCATCAGGCAATAA
GCGCCGGATGCGACATCAGGCTCTTGTCAAAACGGAAACAGCATCGGGATCATCACCACACAAACCGCCATCACGATAAT
GGTGAACGGTACCCCCAACTTAACAAAGTCACTGAAGCTGTAATTCCCCGGACCTAAAACCAGTGTGTTAACAGGTGAAG
ATATCGGTGTCATAAAGGCGGCGGATGCTGCCATCGCCACGACCATCGCAAATGGATAAGGCGACACCCCCATCGTTTTG
GCAGCAGCCAGCGCAATCGGAGCCATCAACACCGCCGTCGCAGTATTAGAAATAAATAGCCCAATAACCGCCGACAAGAC
AAACAAACAACCCAGCATCATATGTGGCCCATAACCGCCGCCAATGTCCATCAGCCCTTTCACCGCCAGCGCGACACCTC
CCGTTTTCTGTAATGCCACAGCAAACGGCATCATCCCAACGATCAAAATAATGCTCGGCCAGTGAATGGATTTATAGGCA
CTTTCGGCATCGATACAGCGGAATTTCCCCATCAGCAGGCAGGCGATGATAGCGGCAACAGGATTAGGAATTTCATCGGT
CAGCATTAACGCCACCATTAGCACCAGACAGAAAATGGCATGGGGTGCCTGGCTGTGCGCGGGCGATGCTTCACTCACCT
CTTCCGGTAAGTTCAGCGCCACGAAGTCGCGGCCCTGTTTGGCCAGCATACCGATCAGTTTCCAGTTACCAACAACCAGA
ATGATATCGCCCAGCAGCAGAGGCTCATCCGCCAGCGAACCTTCCAGCGCCACACCATTGCGCTTTAGCCCCACCACATT
CAATCCGTAGCGGGTACGAAAACCAATTTCGCGCACCGATTTACCAATAAGTTCTGACTCAGGAATTAATGAAATCTCTG
CCATGCCCACATCAAGGGCCTGGTCAGAAAAATACTCGCCGCGCAGTACCATCGGCTCCAGCAATTGCTCACTACAAAAT
TGCCGGAGATCGACATCAGCCGCAGACATATCAATAAGCAAAACGTCACGCGCGCGAAATTCAGAAACCCCATTAACGTT
CACGATAACGCGACGAAAACGCCGCCAGCGTTCAACACCGATGACGTTAGCACCATAACGTTCACGTAATTTGAGATCGT
CCAGTCGTTGACCAATCATTGGCGATCCGGGGCGAATAGCCAGACGTCGCGCACGCCCGGTCAGTCGATATTCACGGATA
AGATCGCGAAAGGTTCGGCGCGTCCAGCCTTCGCGTTGTGGGGTCTGGGTATCCCCTTTCAGCATGAAACGCATCACTAA
CATATACAAAATACCCAGCACCAGCACGACCAGGCCAATAGGTGTTACGCTAAAGAAACTGAAGCCGTGATAGCCTTCAC
GCAGTAATTCACTGTTGACTACCAGGTTCGGCGGCGTCGCCACCAGCGTCATCATGCCGCTTATCAGCCCGGCAAAACTT
AACGGCATCATCAGACGCGACGGCGACGTTTGCATACGCATGGCAACGCTTAACACCACGGGGATAAAGATAGCGACAAC
GCCGGTTGAACTCATAAACGCGCCAAGTCCCGCGACGGTCAGCATCAACAAAACCAACATTTTGATTTCACTGTTGCCCG
CCACTTTGACCAGCCATGTCCCCATTACAGTGGCAACACCGGTACGGACCAAACCATCGCCAATAATGAACAAGGCGGCA
ATCAGGACAACGTTAGGATCGGAAAAGCCGGAAAATACTTCGGGGACCGTCAGCGTTCCGCTTAATGCAAACGCGACAAT
AACAAACAAAGCGACCGCATCCATACGCACTCTGCCCGTCGCAAACAAGACGATGGCAACGGCCAGTAATGAAAGAACCC
AAATCAATTCACCGTTCACAACTTATCCTTGTTAATTGAGGGGGATAACTTGATTCTGCCATAAAAAAGCCCCGACGAGA
CGGGGCTAAATCATGATCAGGTGTTTCACTGAATAATAACATCGCCATTTGGCTGTTTGGTCACAGTAATTTGCTCCAGA
CTGTGGAGGACTAAATCGACTTCATTCAGGCGCGGGGTATCTGCCGGGGCATTAACCGCAATAACATGGCAACCCGCCGC
CAGACCTGAAAGCACGCCAGCGGGAGCATCTTCCACCACAACACACTCCTGCGGCGCAAGCCCCAGCAGCTGCGCGCCTA
ACAGATACGCATCAGGTTCTGGTTTTCCGCGCTTCACCCGCTCAGCGGTTACAAACACCTCTGGCGCGGGAAGCCCCGCT
ATTTTATGACGCGCTCGCGCTACCGGCATGGAGCCAGAAGTCACAATAGCCCACGGAATACCTGCTTTATTCAAATGATT
GAGTAAGGCGATTGCCCCCGGAAGCGCGGTAATACCTTCGGTTTCCGTGGCCTCGATGTGTTCCAGACGCGTAAACTCGG
CGGCAATGTCTGCCTCGGATTTGCCCGCCATAAAATGGCGCAGAGAGGTGATCGCCTGTTTACCGTGAATGAAAGCCAGC
ACCTCTTCCGGCGATAACCCATGACGTCTGGCCCAGTTGCTCCACGCCCGTTCTACCGCAGGCAGGGAATCCACCAGCGT
TCCATCAAGATCAAACAGAAAACCTTTGCACCGCACGCGGGCCTCCTCAGGCGTTAATAATTTGATTAATTTCGTTGGCG
CTCAAATGGTACTGACGCGGGCAGGCATGCCACACATTAAGCATGCGCTGATATTTTTCCCACATTGGCGTCTGGGCGTT
AAAACCGTGAGTTCCAGCGTCAAAATGGGTATAGCGCCCTTCCACATTAACCATAAAGCGGACATAACCGAGGTAACGTG
CTTCAGTGGCGGCGTCAAAGCCGAGGAAGGTGACACGACGTTCATCGATGGATTGCTGGTCCTGCAAATTAGACCAGGAA
ACATGCAACGCATGATACATCTCCATAATGTCGATGATAGTGCGGCAGGTTTCTTCTTTCAGCTCGCCAAACTCGCGATC
CAGTTCACGCATCTGTAATCCATAACCACGCTCAATGATTGTTTGCAGGCGACGGTAACGTTCAGCATTTGCCGGATCGA
GCATAGTCATCATCTTGTACTGGTTAGACAAAATAAGACGTTGCGCGTTGGTCATTTCCATTATTGACTCCTGTATCACT
CTACTACGGTGAAAAAAAAGAAGGCTGAGTATGCCTTCTTTTATATGCGTAATCAGGGGTCAATTACAAATCATCAAGGA
AAGTTTTATCCAGTTGTTTGAAGGCACGCTTAAGCGTGTCAGCTAATGCCTGGTAATCAGGCTTGCCTTCAACGGGTGCC
AACACCTGTCCAGACTCCTGCAATTTACCGCGAACTTCATAAAACCAGTTGAGGATTGCAGGAGGTAATGGCGTTACAGA
ACGCTTGCCCAGCCACCACAATCCCTGCATGGGTAAACTTAAGGCGAACAGCGCAGTGGCAACTGCCGGCCCAAGCTGAC
CGCCCAGGGCAATCTGCCAGCAGAGAGTAAATACGGCGATCGGCGGCATAAAACGGATCGCATAACGCGTCATCTTGATA
ACGCGATTTTCGACAAAGACTGGGGCAAGGCGTTTTTCCAGCGGCCACGTCTTTGAGTAATGCTGTCCCCGGCGAAACAA
GCTAAAAAAATTAACAGAACGATTATCCGGCGTTGACATGCTTCACCTCAACTTCACATATAAAGATTCAAAAATTTGTG
CAAATTCACAACTCAGCGGGACAACGTTCAAAACATTTTGTCTTCCATACCCACTATCAGGTATCCTTTAGCAGCCTGAA
GGCCTAAGTAGTACATATTCATTGAGTCGTCAAATTCATATACATTATGCCATTGGCTGAAAATTACGCAAAATGGCATA
GACTCAAGATATTTCTTCCATCATGCAAAAAAAATTTGCAGTGCATGATGTTAATCATAAATGTCGGTGTCATCATGCGC
TACGCTCTATGGCTCCCTGACGTTTTTTTAGCCACGTATCAATTATAGGTACTTCCATGTCGAGTAAGTTAGTACTGGTT
CTGAACTGCGGTAGTTCTTCACTGAAATTTGCCATCATCGATGCAGTAAATGGTGAAGAGTACCTTTCTGGTTTAGCCGA
ATGTTTCCACCTGCCCGAAGCACGTATCAAATGGAAAATGGACGGCAATAAACAGGAAGCGGCTTTAGGTGCAGGCGCCG
CTCACAGCGAAGCGCTCAACTTTATCGTTAATACTATTCTGGCACAAAAACCAGAACTGTCTGCGCAGCTGACTGCTATC
GGTCACCGTATCGTACACGGCGGCGAAAAGTATACCAGCTCCGTAGTGATTGATGAGTCTGTTATTCAGGGTATCAAAGA
TGCAGCTTCTTTTGCACCGCTGCACAACCCGGCTCACCTGATCGGTATCGAAGAAGCTCTGAAATCTTTCCCACAGCTGA
AAGACAAAAACGTTGCTGTATTTGACACCGCATTCCACCAGACTATGCCGGAAGAGTCTTATCTCTACGCCCTGCCGTAC
AACCTGTACAAAGAGCACGGCATCCGTCGTTACGGCGCGCACGGCACCAGCCACTTCTATGTAACCCAGGAAGCGGCAAA
AATGCTGAACAAACCGGTAGAAGAACTGAACATCATCACCTGCCACCTGGGCAACGGTGGTTCCGTTTCTGCTATCCGCA
ACGGTAAATGCGTTGACACCTCTATGGGCCTGACCCCGCTGGAAGGTCTGGTCATGGGTACCCGTTCTGGTGATATCGAT
CCGGCGATCATCTTCCACCTGCACGACACCCTGGGCATGAGCGTTGACGCAATCAACAAACTGCTGACCAAAGAGTCTGG
CCTGCTGGGTCTGACCGAAGTGACCAGCGACTGCCGCTATGTTGAAGACAACTACGCGACGAAAGAAGACGCGAAGCGCG
CAATGGACGTTTACTGCCACCGCCTGGCCAAATACATCGGTGCCTACACTGCGCTGATGGATGGTCGTCTGGACGCTGTT
GTATTCACCGGTGGTATCGGTGAAAATGCCGCGATGGTTCGTGAACTGTCTCTGGGCAAACTGGGCGTGCTGGGCTTTGA
AGTTGATCATGAACGCAACCTGGCTGCACGTTTCGGCAAATCTGGTTTCATCAACAAAGAAGGTACCCGTCCTGCGGTGG
TTATCCCAACCAACGAAGAACTGGTTATCGCGCAAGACGCGAGCCGCCTGACTGCCTGATTTCACACCGCCAGCTCAGCT
GGCGGTGCTGTTTTGTAACCCGCCAAATCGGCGGTAACGAAAGAGGATAAACCGTGTCCCGTATTATTATGCTGATCCCT
ACCGGAACCAGCGTCGGTCTGACCAGCGTCAGCCTTGGCGTGATCCGTGCAATGGAACGCAAAGGCGTTCGTCTGAGCGT
TTTCAAACCTATCGCTCAGCCGCGTACCGGTGGCGATGCGCCCGCTCAGACTACGACTATCGTGCGTGCGAACTCTTCCA
CCACGACGGCCGCTGAACCGCTGAAAATGAGCTACGTTGAAGGTCTGCTTTCCAGCAATCAGAAAGATGTGCTGATGGAA
GAGATCATCGCGAACTACCACGCTAACACCAAAGACGCTGAAGTCGTTCTGGTGGAAGGTCTGGTCCCGACACGTAAGCA
CCAGTTTGCCCAGTCTCTGAACTACGAAATCGCCAAAACGCTGAACGCAGAAATCGTCTTCGTTATGTCTCAGGGCACTG
ATACTCCGGAACAGTTGAAAGAGCGTATCGAACTGACTCGCAACAGCTTCGGCGGTGCAAAAAACACCAATATTACCGGC
GTTATCGTTAACAAACTGAACGCTCCGGTTGATGAGCAGGGTCGTACCCGTCCGGATCTGTCCGAGATTTTTGACGACTC
CACCAAAGCAAAAGTGAACAACGTTGATCCGGCGAAGCTGCAAGAATCCAGCCCGCTGCCGGTTCTCGGCGCTGTGCCGT
GGAGCTTTGACCTGATCGCGACTCGTGCGATCGATATGGCTCGCCACCTGAATGCGACCATCATCAACGAAGGCGACATC
AATACTCGCCGCGTTAAATCCGTCACTTTCTGCGCACGCAGCATTCCGCACATGCTGGAGCACTTCCGTGCCGGTTCTCT
GCTGGTGACTTCCGCAGACCGCCCTGACGTGCTGGTTGCCGCTTGCCTGGCTGCCATGAACGGCGTAGAAATCGGTGCCC
TGCTGCTGACTGGCGGCTACGAAATGGACGCGCGCATTTCTAAACTGTGCGAACGTGCTTTCGCTACCGGCCTGCCGGTA
TTTATGGTGAACACCAACACCTGGCAGACTTCTCTGAGCCTGCAGAGCTTCAACCTGGAAGTTCCGGTTGACGATCACGA
GCGTATCGAGAAAGTTCAGGAATACGTTGCTAACTACATCAACGCTGACTGGATCGATTCTCTGACTGCCACTTCTGAGC
GCAGCCGTCGTCTGTCTCCGCCAGCGTTCCGTTATCAGCTGACTGAACTTGCGCGCAAAGCGGGCAAACGTATCGTTCTG
CCGGAAGGTGACGAACCGCGTACCGTTAAAGCAGCCGCTATCTGTGCTGAACGTGGTATCGCAACTTGCGTACTGCTGGG
TAATCCGGCAGAGATCAACCGTGTTGCAGCCTCTCAGGGTGTAGAACTGGGTGCAGGCATTGAAATCGTTGATCCAGAAG
TGGTTCGCGAAAACTATGTTGGTCGTCTGGTCGAACTGCGTAAGAACAAAGGCATGACCGAAACCGTTGCCCGCGAACAG
CTGGAAGACAACGTGGTTCTCGGTACGCTGATGCTGGAACAAGATGAAGTTGATGGTCTGGTTTCCGGTGCTGTTCACAC
CACCGCAAACACCATCCGTCCGCCGCTGCAGCTGATCAAAACTGCACCGGGCAGCTCCCTGGTATCTTCCGTGTTCTTCA
TGCTGTTGCCGGAACAGGTTTACGTTTACGGTGACTGTGCGATCAACCCGGATCCGACCGCAGAACAGCTGGCAGAAATC
GCGATTCAGTCCGCTGATTCCGCTGCGGCCTTCGGTATCGAACCGCGCGTTGCTATGCTCTCCTACTCCACCGGTACTTC
TGGTGCTGGTAGCGACGTAGAAAAAGTTCGCGAAGCAACTCGTCTGGCGCAGGAAAAACGTCCTGATCTGATGATCGACG
GTCCGCTGCAGTACGACGCTGCGGTAATGGCTGACGTTGCGAAATCCAAAGCACCGAACTCTCCGGTTGCAGGTCGCGCT
ACCGTGTTCATCTTCCCGGATCTGAACACCGGTAACACCACCTACAAAGCGGTACAGCGTTCTGCTGACCTGATCTCTAT
CGGACCGATGCTGCAGGGCATGCGCAAGCCGGTTAACGACCTGTCCCGTGGCGCACTGGTTGATGATATCGTCTACACCA
TCGCGCTGACTGCAATTCAGTCTGCACAGCAGCAGTAATCTCGTCATCATCCGCAGCTTTGCGCTGCGGATATCTGAACC
GGAAATAGTCACTATTTCCGGTTTTTTATTCTCTTAATTTGCATTAATCCTTTCTGATTATCTTGCTTAACTGCGCTGCA
TCAATGAATTGCGCCATCTCACTTTGCATACTTACCACTTTGTTTTGTGCAAGGGAATATTTGCGCTATGTCCGCAATCA
CTGAATCTAAACCAACAAGAAGATGGGCAATGCCCGATACGTTGGTGATTATCTTTTTTGTTGCCATTTTAACCAGCCTT
GCCACCTGGGTAGTTCCGGTGGGCATGTTTGACAGTCAGGAAGTGCAGTATCAGGTTGATGGTCAAACAAAAACACGCAA
AGTCGTAGATCCACACTCATTTCGCATTCTGACTAACGAAGCAGGCGAACCTGAGTATCACCGCGTACAGCTGTTCACGA
CGGGCGATGAACGCCCGGGTCTGATGAACTTCCCGTTTGAAGGGTTAACCTCAGGATCGAAATACGGGACAGCCGTTGGC
ATCATCATGTTTATGCTGGTGATTGGCGGCGCGTTTGGCATTGTGATGCGTACAGGAACCATTGATAACGGTATCCTGGC
GCTTATTCGCCATACCCGCGGAAATGAAATTCTCTTTATTCCTGCGCTGTTTATTCTGTTTTCACTTGGCGGCGCAATAT
TTGGTATGGGAGAAGAGGCCGTCGCCTTTGCCATTATCATCGCACCGCTAATGGTCCGGCTGGGCTATGACAGTATTACC
ACCGTCCTTGTGACCTATATTGCCACGCAAATCGGTTTTGCCAGTTCGTGGATGAACCCGTTTTGTGTGGTTGTTGCTCA
GGGTATTGCCGGCGTTCCGGTGCTTTCTGGCTCCGGGTTGCGCATCGTGGTGTGGGTTATCGCCACTCTGATTGGCCTGA
TCTTTACCATGGTGTACGCCTCACGAGTGAAAAAGAATCCTCTTCTGTCACGCGTGCATGAGTCCGACCGCTTCTTTCGT
GAAAAGCAGGCTGATGTTGAACAACGTCCGTTTACCTTTGGTGACTGGCTGGTATTGATTGTCCTGACCGCCGTAATGGT
CTGGGTTATTTGGGGCGTGATCGTTAATGCCTGGTTTATTCCTGAAATTGCCAGCCAGTTCTTCACCATGGGTCTGGTGA
TTGGCATCATCGGCGTTGTTTTCCGCCTTAACGGCATGACGGTTAATACCATGGCTTCATCCTTTACCGAAGGGGCGCGA
ATGATGATCGCCCCTGCCCTGCTGGTGGGTTTCGCCAAAGGGATTTTGCTGCTGGTCGGTAATGGTGAAGCGGGTGATGC
CAGCGTGTTAAATACCATCCTCAACAGCATTGCCAATGCCATTAGCGGTCTGGATAACGCAGTCGCGGCCTGGTTTATGT
TGCTCTTCCAGGCGGTATTTAATTTCTTCGTGACGTCCGGTTCTGGTCAGGCGGCGTTAACCATGCCGTTACTGGCACCG
CTTGGCGATCTGGTCGGTGTTAACCGTCAGGTTACCGTGCTGGCGTTCCAGTTTGGTGATGGCTTCAGCCACATCATTTA
CCCAACCTCAGCTTCGTTAATGGCGACGCTCGGTGTTTGCCGGGTGGACTTCCGTAACTGGCTGAAGGTGGGTGCGACCC
TGCTTGGACTGCTGTTTATTATGTCCAGCGTCGTGGTGATCGGCGCTCAGTTGATGGGCTACCACTAAAAATGTTAAGAG
CCGCGATTGCGGCTCTTTTTTCATTCTGCCGTTTCAGTCTCGACGGCTTCATTTTTGGCATTGCGCTTCATCCACAACGC
CAGCGCTTTCAGCGAGTCTGGAGTGAACTCATCGCAGCGTGCGGTGATTTCTTCCGGCGTCAGCCAGCAAACTTCACTGA
CTTCATCTTCCTGTAGAGCGAAGGGACCGTGAGAGACGCAGCTGAACAACGCGCCCCAGACACGGCAATTTTTATCTTCG
AAATAGAACTGCCCGTGCTCGGCAAAGGGGACACCGGCAATGCCCAACTCTTCTTCCGCTTCGCGACGCGCGGATTCCAG
CAGCTGCTCATCGGCCTGGACTACACCGCCTGCGGTCGCATCTAACATGCCGGGTAAAAAGTCTTTTGTCTCGGTACGAC
GCTGGACCAGAATTTTGCCCATGCCATCATGCACGACGATATAAGTTGCACGATGACGCAGACACTGTGCCCGCATTTGT
TCCCGGCTGGCTTGTGCAATGACTTCGTTCTCTTCATTGACAATATCCACCCATTCAGTACTTGCCAAACGACGCTGTTC
CATTATCAGGAAACCTTCTTTTTCTGGCGCTCTTACGGCGCATTTTGAGTTGTGGGTAAATTACGGATTAATCGCGACCT
GCGCAATGATACTTTGATCATTGAGTGCGATTACACTAAGTACGTCATTATCCAGCATGCCATAACTCGCCGGATTACCG
CCTTTCGGAATACTCACCGAGCCGGGGTTGAAGTGGAAAATCTCCCCCCGCTGTTCTGCCACTGGCAGATGGGTATGACC
GTACACCAGCACATCGTTCTGGTTTAAAGCAGGTAGATTTTCCGGGCCAAAAAGATGACCATGCGTCAAAAACAGACGTT
GTTTTTCCAGTAATACCTGTTGCCACGGCGCGGTTATCGGGAAATGCAGCAGCATTTGATCCACTTCGCTGTCGCAGTTG
CCGCGCACAGCGATAACCTTATGTGCCACTTCATTAAGCCGTTCAGCGACTTTGGCTGGCGCGTAACCCTCCGGTAAAGC
ATTACGCGGGCCATGATTCAACACGTCGCCAAGGATCACCAGCCACTGGGCACCGCTTTGGGCAAACAACTCCAGAACAC
GTTCCGTCGCCGGTAACGACCCATGAATGTCCGATGCAAACATCAGTTTCATCACTCACTCCTCGTCGAAAAAACGTAAG
CTATGATACTGGATTCTGTCGTTGCTATCAGCCAGATTGCTTCGCCGAAAGTGCAATAAAACGCTGGACAGACGCTCGCT
GCCACTGGAATGTCGCATAATCCACCAGGCGTTCCGGCACCTCATCGCCATGTAGTACCAGGCGGTTAATCATTAGCGCC
AGATCAGTATCAGCAATGCACCATTCACCAAATAAATTCGGCTGACCCAGTGCTAACAAATGCTCTGCCATCGCGAACAG
TTTCTCTGCACTGGCTTTTCCCTCGGCCGTTAGTGGCGCTTTTTTCGCCCCCGCAAAGACAACATCCGTCGGGCGTTCTT
CGCGGATGGGCATCAGATCGCTGCGCAGCCAGGCCTGAATCTGTCGTGCACGCGCACGATTTTCTAAATCAAGCGGATAA
ATACGTTCCCAGGTCGGTGGCGCAAATCGATCTTCCAGATACTCCGCAATGGCAGAAGATTCACTCAACTCAAAATCATC
GATTTGTAATAACGGCACACGGCGTGTCTGACCGTAACCTTGCCACGTCGGCTGCAAATGTTCACCGCTGTCGAGGTCGA
TGGTCTTGATATGAAACGACAGGCCTTTCTCCTGCAACGCCACCCAGGCGGATAACACATAAGGGGAGAAAAAATGGGCA
TCTGACCAAAGCGTAATAGCGGGTTTACTCATTATGTCCTCGGCAATAAAGGGGGCTTGCTATCAAACTATAGAGCCTTT
TTGTCACTGTCACGTGACGAATACTCACGCAAGTCGCCGCGCTTTCTATACTTGTGGTGTTCAGATGATTAGACAACCGG
AGCTGCAATGATCGATCTCTATTTCGCCCCGACACCCAATGGTCACAAAATTACGCTGTTTCTCGAAGAAGCAGGGCTGG
ATTATCGCTTGATAAAGGTAGACCTGGGGAAAGGAGGTCAGTTTCGCCCGGAATTTTTGCGCATTTCGCCTAACAACAAA
ATTCCGGCAATTGTTGATCATTCTCCAGCCGATGGCGGCGAACCGCTAAGCCTCTTTGAGTCTGGTGCCATTTTGTTGTA
TCTGGCTGAGAAAACGGGACTCTTTTTGAATCATGAAACGCGTGAACGCGCCGTCACATTACAGTGGTTATTCTGGCAGG
TAGGCGGACTGGGGCCGATGCTTGGGCAAAATCATCATTTTAATCACGCAGCCCCCCAAACCATTCCTTACGCTATTGAA
CGTTATCAGGTTGAAACTCAGCGTCTGTACCATGTACTGAACAAGCGGCTGGAAAATTCGCCCTGGCTGGGAGGCGAGAA
CTACAGCATTGCGGATATTGCCTGCTGGCCGTGGGTTAATGCCTGGACTCGCCAGCGAATTGACCTCGCAATGTATCCGG
CAGTCAAGAACTGGCATGAGCGGATCCGTTCGCGCCCTGCCACCGGGCAGGCACTGCTAAAAGCACAACACGGTGATGAG
CGTTCGGATAGTTAACAGAAACAGGTTCTCGTGTATTATTTCATTCTAAGTAAAACAACGGAGAACCTGCAATGGCACAA
CCTGCCGCTATTATTCGTATAAAGAACCTTCGTTTACGTACGTTTATCGGAATTAAGGAAGAAGAAATTAACAACCGTCA
GGATATTGTTATCAATGTGACGATCCACTACCCCGCCGATAAAGCGCGCACTAGCGAAGATATCAACGATGCGCTGAATT
ATCGCACCGTAACGAAAAACATTATTCAGCATGTAGAGAATAACCGTTTCTCTTTGCTGGAAAAATTAACTCAGGATGTG
CTCGATATCGCACGCGAACATCACTGGGTGACGTATGCTGAAGTGGAGATCGATAAACTGCACGCGCTGCGCTACACCGA
TTCGGTATCCATGACCTTAAGCTGGCAGCGTTAACCACCATATCGGGAGGCTGCATGAACATAGTGATCACCGGAGGGAC
GGGATTAATTGGTCGCCATTTGATTCCACGTTTGCTGGACCTGGGCCATCAAATCACGGTAGTGACGCGTAACCCGCAGA
AAGCCAGTTCCGTTCTCGGCCCCCGAGTGACACTATGGCAAGGGCTTGCCGAACAAAGCAACCTCAACGGCGTTGATGCG
GTAATCAACCTGGCCGGAGAACCGATTGCTGATAAACGCTGGACTCACGAGCGAAAAGAGCGTCTCTGCCAAAGCCGCTG
GAATACCACGCAAAAACTGGTCGATTTGATTAATGCCAGCGACACGCCACCGTCGGTACTCATTTCCGGCTCGGCAACGG
GCTATTATGGCGACTTAGGTGAAGTGGTGGTTACCGAAGAGGAACCGCCGCATAACGAATTTACCCATAAACTCTGCGCC
CGCTGGGAAGAGATTGCCTGTCGGGCGCAAAGTGACAAAACGCGAGTGTGCCTGCTGCGTACCGGCGTAGTGCTGGCACC
AGACGGTGGTATCCTCGGTAAAATGCTGCCGCCATTTCGTTTTGGCCTGGGCGGGCCGATTGGCTCCGGTCGGCAGTATC
TGGCCTGGATTCATATTGATGATATGGTCAACGGCATTCTCTGGCTGCTGGATAACGAGCTGCGCGGGCCATTTAATATG
GTTTCGCCCTACCCGGTACGCAATGAACAATTTGCCCATGCGCTCGGTCATGCGCTGCATCGCCCGACCATTTTGCGCGT
CCCCGCGACCGCCATTCGACTGTTAATGGGCGAATCTTCAGTACTGGTATTAGGTGGACAACGCGCGCTGCCAAAAAAGC
TGGAAGAAGCGGGTTTTGCGTTTCGCTGGTACGATTTAGAAGAGGCGCTGGCGGATGTCGTTCGCTGATGTGGTTTACTG
CAAACATCCGCCAGCGGAAACGCTGATGAATAAATATAGATAATTCAGAACTATTTTTAGCGGACTGCAACTTTTACATT
TCAGCGGAAGCGGACTCGCAAATTCCCCATGAAATACTCCGGCAGCGTTAACCACCGGAGAGGAAATTATTTCAGCGAAC
CTTTAAGGAACTGTTGCAGACGAGGGCTTTGCGGGTTACCGAATAACTGCTCCGGCGCCCCTTCTTCTTCTATTTTCCCC
TGATGGAGGAAAATGACGTGAGTAGAAACATGACGAGCAAAGCCCATTTCGTGAGTCACTACCACCATGGTTTTCCCCTC
TTCTGCCAGTTGCTGCATAATACGCAACACTTCGCCTACCAGTTCAGGATCGAGCGCTGAAGTAGGTTCATCAAACAGTA
AAACTTCCGGTTCCATCGCTAGCGCCCGCGCGATAGAAACACGCTGTTGCTGACCACCGGACAGGTGCACCGGGTATTTC
CCCTGCGCACGTTCGTCTATCCCGACTTTTGCCAGATACTTCACCGCCCGCTCGCGCGCTTCCTGCTTGCTCAGGCCCAA
CACCTGAATCGGCGCTTCCATGACGTTTTCCAGCACCGTCATATGGCTCCAGAGATTGAAGTGCTGAAATACCATCGTCA
GGCGTGTGCGCAATAAGCGCAGCTGATTTTTATCGGCGACTTTGAGTTGACCATCTTTATCGCGCACCAGATTGATCGTC
TGGCCATTGACCACGATCGATCCATCGCTCGGTTTTTCGAGGAAGTTAATGCAGCGCAGAAAGGTACTTTTCCCCGATCC
CGACGATCCGATGATGCTTATGACATCTCCGGCATTCGCTTGCAATGAGACCCCTTTCAGCACTTCGTGTTCGCCGTAGC
GTTTGTGCAAATCGATAACGTTTAATTTATTCTCGGACATCGTATTCTCAGTGCGTTGAAGAAGGTTTCACATGCTGCAA
CCAGCGTTTTTCAGCTCTACGAAAGAGGCTGATCAGAACATAAGAGATGATTAAATAGAGCACCGCGGCAATGCCGAAAG
CGGTAAAAGGTTGATATGTGGCGGCGTTAATATCGCGGGCAATTTTCAGCAGATCCGGCACCGTGGCAGTAAATGCCAGC
GCAGTAGAGTGCAGCATCAGGATCACTTCGTTGCTGTATGCCGGTAACGCAATACGCAGCGCAGAAGGCAAAATAATGCA
GCGATACATTTTAAAGGTCGAGAAGCCATAGGCTCTGGCGGCTTCAATTTCCCCATGCGGCACTGAACGGATTGCCCCGG
CAAAAATCTCGGTAGTGTAAGCGCAGGTGTTAAGCGTCAGCGCCAGCACGGTACAGTTCAGGCCACTGCGAAAAAAGGCG
TTAAGGAACTCGGTTCCCTTAACAATCTCCAGCGTGTACATGCCGGAATAGAACACCAGCAACTGAACATACAGCGGCGT
ACCGCGAAAAATATAGGTAAATAACCAGATTGGAAACTGGATGTATTTATTACTTGAGACGCGACCAATCGCCAGAAACA
GCGCCAGAACTCCGCCTATCACTACCGACAAAATCAGCAGCCACAGGGTGATCGCCACGCCAGTAAAGCGATAACCGTCA
GTCCACAGCAGTGGTTTCCAGTATTCATGTAAGATTTCGATCACAGGTCAGCCCTCTTCACACCCACGGAGTAGCGGCGC
TCAAGGAACAGCAGCACACCATTGGAAACGGTGGTGAAAACAAGATAAATCACGCCGCAGACGATAGCGAAATAGAACGG
TTCCCAGGTACTTTTGCCTGCCAGCTGCGTGGCTTTGACCACATCTTCCAGGCCGAGTAACGAAACCAGTGCGGTAGATT
TGAGGATCACCTGCCAGTTGTTGCCAATGCCTGGCAGGGCGTAACGCATCATCGCCGGAAACATGATCCGCCGAAACACT
TGCCCACGAGTAAAACCGAACGCCGTCGCCGCCTCTATATGTCCTTTCGGCACTGCCATAAACGCGCCACGAAACGTTTC
GGTAAAATAAGCACCGTAGATAAAACCGAGAGTGATAATACCTGCGACCATCGGATCAATATCAATCTGCCCGACGCCCA
TCGCCTCCGTCACCGTGTTTAGCGCAATCTGCAAACCGTAGAAAATCAGCAGCATCAATACTAAATCCGGCACGCCTCGA
ATCAGCGTGGTGTACCCTTCGAAAATAAGGCCCGAAAGCCGATTTTGTGAGAGCTTACCGCCAGCGCCAATTAAACCGAT
GATTACAGCGAGCACTACAGAGCTGATAGCCAGCTCCAGCGTGACGAGCGCACCCTGTAAAATAACACTTGAAAACCCAT
ACAACATGCTGCCTGTCCTGTCGTGTGTGGTGAATTACCGCCTCTTGTCTCCCTCCGGTTACCCGAAGGGAGCGGGCTTT
CTTTCACCGATGGCGATTAACCACCATAAACATCAAAATCGAAGTACTTTTTCGCTAATTTCTCGTAAGTACCGTCAGCG
CGCATTTCGGCAAAGGCTTTGTTCAGTGCCTCGCGCAGTTCGTTATCTTCTTTACGCAGGCCCATGCCGGTCCCTACGCC
AAACAGTTTTTCATCTTTAACAGACGGGCCACCGAATTTGTAATCTTTACCGACGGGTTGTTTGAGGAAACCTTCGCTGG
CTGCGACCTCATCCTGGAACGCGGCATCAATACGTCCGGCAGTCAGGTCAGAATAAATGTTGTCCTGCCCCTGATAAGAA
ACGATTTCAATGCCTTTTGGTGCCCAGTGTTCGTTACCGAACGTCTCCTGGGTGGTGCCCTGCAATACGCCTACCCGTTT
GCCTTTCAGCGATTCGACTGTCGGCTGAATGTCGGAATTTTTCGCCACCACCAGACGAGAATCGGCTGCGTACAGTTTGT
CGGTGAAGGCTATTTCTTGCTGACGTTTTTCCGTAATGGAAAGCGATGACATGATGGCGTCAATCTTCTTCGCTTTTAAG
GACGGGATTAACGCATCCAGTGGGTTTTCGACAAACGTACATTGCGTATTGATGCGTTTGCACAACTCCTTGGCCAGATC
GATATCGAAGCCAACCAGTTCACCTTGTGAATTTTTTGATTCAAATGGCGCATAGGTCGGATCGGTACCGATGCGGATGT
TTTGCGGAATCGCAGCAAATGCTGCAGTTGCGCTGGAGAAGGCCAGAACCAGAGAGAGCGATAGCACCAGTTTTTTCATA
ATGTCCTCAACTGACAGTCTTTTTATCGGGAATATTTACAGGTTTGTTACACTTATCGTGCCATAAAATTGACCATCAAG
GCAAAATATCCCGCCCCGCTAGACGTATTATTTTTCATTAAAAATGCTTAAGTATGCATTTCAATGCACCACGATAGTGC
AACAAACCTGGCGTGCACCATGATGATCATTCCATCAGGTACAGCTTCCCTGCGACGTATCAGTCACCGTAGACATTAAA
GTCAAAATACTTTTTCGCCATCTTGTCGTAGGTGCCGTCCTGACGCAGCTCGCCAAGCGCCTTATTAAACGCAGCCGTCA
GTTCCGCATCATCTTTACGTAGCCCTACACCGGTGCCGTCACCGAAGTATTTTTTGTCTTTCACTGATGGGCCTGCAAAG
GCGAAATCTTTACCGGCGGGTTGCTTAAGGAAACCTTCGCTGGCAGCAACTTCATCTTGTAACGCAGCATCCAGACGTCC
TGCAGCCAGATCGGAATAGACTAAATCCTGGTTGGCATAGGCCACCACATCCACGCCTTTGCTACGCCAGGTCTCGTTAG
CGTAAGCTTCCTGGGTTGATCCCTGCAGCACACCAACATGTTTACCTTTCAGTGAATCCAGCGTTGGCTGAATCGGTGAA
CCTTTGGCGGCAATCAAACGAGAATCTGCGGCGTACAGCTTGTCGGAGAAAGCAATCTCCTGCTGACGTTTATCGGTAAT
GGAGAGCGACGAAATAATGGCGTCGATTTTTTTCGCTTTCAGTGAGGGGATCAGCGCGTCAAAGTCGCTGGCAACCCAGG
TACATTTCACCTGCATCCGTTTGCACATCTCGTTACCGAGATCGATATCAAAGCCAACAAAGTCACCTTTGGCATCTTTC
GATGAGAACGGTGCGTAGGTGGTATCGGTTCCGATACGTACCGTCTCCGGTAGCGCCGCATAGCTGGAAGCCGCTGCGGA
GAGACCGACTAACAAAGACAGAGCGAGAATCGACTTCTTCATACATAACCCTCAAGTGAAAATGGCTTTTTTATGTTGTG
TATTGTGTTGTGTGTTTGCAGGCTCTTTCATGCAGGTCTTATGCCATCTTGACGACAGCAGTAACATTCAACGTTAAATA
TGTTAATAAGAAGTTGCATTATTGTCCTAAAGTTGAAGATAGCAGGTATAGCGGTTGAATCGCAGCGTTTCGATTGAATG
GCAGAAACAAAATGTCGAGGATTTGATCGCGGTTGCAAAATTGCCCTGAAACAGGGCAACAGCGGAGTTATGCGCCCTGC
CAGCGGGCAAAGAGATCTTCAGGAAGGGTTACCGCAAACTGGTCAAGAACACGATTAACCGTCTGATTTATCACATCATC
AAGGGATTGTGGGCGATGATAAAACGCCGGAACGGGAGGCATAATCACCGCACCGATTTCTGCCGCCTGAGTCATTAAAC
GCAGATGGCCTAAGTGCAGTGGCGTTTCACGCACGCAGAGCACCAACGGGCGACGCTCTTTCAGCACCACATCTGCCGCA
CGGGTCAGTAAGCCATCAGTATAGCTATGGACAATGCCGGACAGGGTTTTGATTGAACAGGGTAAAATCACCATCCCCAA
CGTCTGGAAAGAACCGGAAGAAATGCTGGCAGCAATATCGCGCGCATCGTGTGTCACATCAGCTAACGCCTGCACTTCGC
GCAGGGAAAAATCCGTTTCGAGGGATAAGGTCTGGCGCGCCGCCTGGCTCATTACCAGATGCGTTTCGATATCTGTGACA
TCGCGCAGAACCTGTAATAAACGCACGCCATAAATCGCGCCGCTGGCACCGCTGATGCCTACAATGAGTCGTTTCATAAA
TAGTTGCCCTGTCAGACTTGCAGGCAGACTTTGCAGGATTTCGGCGGGAGTTGCAAGTCAGGGTGCCAGACCGGCACCCT
GAGCGAAGGCATCATCCTTCGTTATGCATTTCGAGATTTTCCACTTCGTTCTGACGTTGCACTGCTTTGGCGTCGTCATT
ACGTAAAGTATCGAGGAAATCGAGGTAGCCCTGATCAACGTCTTTGGTGACGTAGACGCCGTTGAACACCGAGCATTCAA
ACTGCTGGATATCCGGGTTTTCAGCGCGAACGGCTTCGATCAGATCGTTCAGATCCTGGAAAATCAACCCGTCAGCACCG
ATGATCTGGCGAATTTCATCTACTTCGCGACCGTGAGCGATCAGTTCCGTGGCGCTCGGCATATCGATACCGTAAACGTT
CGGGAAGCGAATTTCCGGTGCCGCAGAAGCGAGGTACACTTTCTTCGCTCCGGCTTCGCGTGCCATCTCGATAATCTGCT
CAGAAGTGGTGCCACGGACGATAGAGTCGTCGACCAGCAGGACGTTTTTATCGCGGAACTCGGCGCGGTTGGCGTTCAGT
TTACGGCGCACGGACTTACGACGCAGCTGCTGACCCGGCATGATGAAGGTGCGGCCAACATAGCGGTTTTTAACGAAGCC
CTGGCGGTACGGTTTGCCCAGAATACGCGCAATTTCCAGCGCGATATCGCAGGAAGTTTCCGGGATCGGGATCACCACGT
CGATATCCAGATCTTCCCATTCGCGGGCAATTTTCTCGCCCAGCTTCGTGCCCATATTCACACGCGCGCTGTAAACGGAA
ATTTTGTCGATGAACGAGTCCGGGCGAGCAAAGTATACATACTCAAACAGGCACGGATTGCTGACCGGATTGTCAGCACA
CTGACGGGTAAACAACTGCCCTTCTTCAGTGATGTAAATCGCTTCGCCAGGGGCGACATCACGCAGGAACTCAAAGCCCA
GCGTATCGAGCGCAACGCTTTCGGAAGCGACCATATATTCTGTGCGATTATCGTCAATATCACGTTTGCCCAGTACAAGC
GGACGAATCCCGTTAGGATCGCGGAAAGCAACCATACCGTGGCCGATAATCATCACCACACAGGCATACGCGCCGCGGAT
TAAGCGGTTTGTAGCAGCGATGGCGGCGAAAATGTTGTCGGCTTCCAGCGGGTAGTGGCGGAAGTTGTCCAGCTCGCTGG
CGAAGATATTAAGCAGAATTTCCGAGTCGGAAGTGGTGTTGATGTGGCGGCGTTTTTCTTCAAACAGTTTTTTACGCAAC
TCGTGAGCGTTGGTCAGATTGCCGTTGTGGGCAAGCGTAATGCCATACGGAGAGTTAACGTAAAACGGCTGCGCTTCAGA
GGCGCTGGAGCTGCCAGCCGTAGGGTAACGCACATGACCAATGCCCATATTGCCCTGCAAACGCTGCATATGGCGAGCTT
CAAATACATCGCTCACCAGCCCGTTCGCTTTCCGCAAACGGAAGCAGTTATTGGCATCTATGGTGATGATGCCGGCGGCA
TCCTGACCGCGATGCTGAAGCACCGTTAAGGCATCATAAATCGACTGGTTAACCGGCATAACACCGGCGATACCGACAAT
ACCGCACATACGTCTTTTTCCTCGTTAAGCCACATCTCAGAGCACTTACGCTCTGGGCAAGAAACTTGACGAGCTTTGCA
GATAATCAAAAAACCATCTGATGATAAAACTGAACTGCGGGATCAGCTGTGATTTGCTCCAGTCTTCGCTTTTCGACACC
CCGGTAAAGGAGTCGAGAAAGAAGAGAATGGCAGCAACAATCAACACACCGCGCAAGGCACCGAAACAGACGCCCAACAC
CCGATCGGTGCCTGACAACCCCGTTTTCTCCACCAACTGGCCTATCACGAAGTTCACGATAGCACCAACGATCAGGGTAG
CGATAAACAGTACCGCGATGGCAATCCCATTTCGAACCAGTTCGTCTTCAAAGCCCGTAAACCAGACTGACAGGTAAGTG
TAGTAATGACTGGCAACAAAGAAAGCACAACCCCATGTCACCAGCGATAACGCTTCACGAACAAAGCCGCGGATCAGGCT
AACCAGAGAGGAAAAAGCAATCACCGCGATTATGGCGTAATCAATCCAGACCATATGTGTCCCACGATTTTACGCCCTGT
CATCCTGTTCGGGGCGCATTCTAACAGAAAAAGAAAACGTTTGCGTAGGGATTTCCTTCCCGCGCATCAATAAAAATGGC
GCTGAAAAAATATTCAACGCCATCGACTTTTTATGCCTTTGCGGCATCGGGCAATGCGTGTCGGATGTGGCGTGAACGCC
TTATCCGACCTACGGCTCTACCCCTGCACAGGCCTGATAAGACGCACTGGCGTCACATCAGGCAACGGCTGTCGGATGCA
GCGTGAACGCCTTATCCGACCTACGGTTCTACCCCTGCACAGGCCTGATAAGACGCGCTGGCGTCGCATCAGGCAACGGC
TGTCGGATGCGGCGTGAACGCCTTATCCGACCTACGGTTCTACCCCTGCACAGGCCTGATAAGATGCGCCAGCGTCGCAT
CAGGCAAAACCGTATTAATTCGGTGTATAGCCCATTACCACACCACTTAAGCCAGAAAGCTGCTTGAGCTCACCCAGCGA
TCCTTTCAGCTTCTCTTTGGAAGCATCTGGCCCAACCAGAATACGGGTAATTTTACCCTGCACTGGCGTGGATGGCGACG
TATAAACCCGATAACCGGCACCGCGCAGCTTACCGACAATCTCATTCACTTTATCGGCATTTTTCAGCGCGCCCAGTTGC
ACAACATAGGCTTTACCCGTTGGCGCTGCTTTTTCTTCCACGACCGGCTTCGGTTCTGGCTTCGGCGCAGGTGGTGCTTC
AACCTTCGGTTTAGGCGACTCCACCGGTTTCGGCTTCGGTGGGACGACTGGTGCAGGTTCCGGTTCAAACTCGGTGTTAT
TGGCTGCAATAGTGGCCGGATCGAGCGACGGTGCTGCGGCATCGCCTGCCCGCACCTCTTCCGCTGCGCCTTCCGGCGGC
TGCGTCGGCAACGCCTGGGTGGCGGCTGGCATCATATCAGGCTCATCGCGATCGCCCGCTTTCGGCACCAGCGGGATAGC
CGCGAACTCATCCTGATAATGTTTTTTCTGCCCGTCCAGCAGCCCTGGAAGTACAATCACCCCCAGCGCCACCAGCACGA
TCGTGCCCACTAACCGATTCTGAAACTTACTTGCCACCGCTTCTCCTCGCGTCAATCACTTCCATGACATGTGCGACCGT
GTGGAACGAACCACACACCAGCACGGTGTCTTCCGCTTTAGCGTCCGCCATTGCGGCATCCCATGCCTGCGCAACGCTAT
CAAATGATTTGCCGTTACCCAAATGCTCAAGCAGTTGTTCTGCCGTGGCACCGCGCGGCCCTTCCAGTGGCGCACAATAC
CAGTCATCAACCACGCTTTTCAACCAGGCCAGAGTTCCGGCAATATCTTTATCATGTAGCATACCGATAACCGCCAGCAC
GCGCCCGTTTTTCGGTAGCGCTTTCATACGCCCGGTGAGATATTCCGCCGCATGTGGATTATGCGCGACATCAAAAATAA
CGCGTGGCGACTCGCTCACAATCTGGAAACGTCCCGGCAAAATTGCGCTGGCAATCCCGTCGCGAATGGCATTTTCACTG
ACCTCCAGCCCGCTGGCACGCAGTGCCGCCAGCGCCGTTGCGGCATTCGGTTGCGGGACAAGCGGCAACGGCAGATTTTC
CAGCGTGCCGTGAGCATCGCTAAACGTCCAGTCATGATCGGTGACGGAATAGTTCCACTCAACGCCCCGACGTTGTAGCA
GTGCACCTTTTTCCTGCCCCACATCAGCAATGGTAGAAGGCATTTCCGGCTCACCGACAATTGCCGGTTTTTCGCTGCGA
AAGATACCTGCTTTCTCGCGACCAATACTTTCGCGATCTGGCCCCAGCCAGTCGGTATGATCCAGCGCAATACTGGTTAC
TACCGCGACATCGGCATCGACAATATTGGTTGCGTCCAGACGACCGCCCAGCCCTACTTCCAGAATCACTACGTCAAGTT
GTGCCTGCTTGAACAGCCACAATGCCGACAGCGTACCGTACTCGAAATAGGTCAGGGAAATATCACCGCGTGCCGATTCA
ATCTCCGCAAAAGAAGCGGTGTGGGCCGATTCCGGCAATTCCTGCCCCTGCACACGTACGCGCTCGGTATAACGCACCAG
ATGCGGCGAACTGTAGACGCCCACTTTGTACCCTGCCGCCATCAGAATCGACTCCAGCGTACGGCAGGTGGTGCCTTTGC
CATTCGTACCCGCAACGGTAAACACAAATGGCGCTGGTTTCAGAACGCCAAGACGCGCCGCGACCTGGCTCACGCGCTCA
AGGCCGAGATCGATAGTTTTACTGTGCAGGTTTTCCAGATAAGAAAGCCACGAAGCCAGAGGCGACGCGGCTTGAGGAGT
GCGTTTGATAATCATGGTATCCGCTGATTCGTTACGGTGAGAATAGCAAAAGGGCAGAGCCAGTGGCCCTGCCCTTATCA
GTTATCAGGCCTCAGGTTCCTGATCCGGTACCGGTGGCACCACTACGCCTTCACGCGGCGCTTCAGGATTCGGCGCTGGC
AGATTCATCAACTTCGCCAGAATGCTCGCCAGTTTCAGACGCATTTCCGGACGACGGACGATCATGTCGATCGCGCCTTT
CTCGATCAGGAATTCACTGCGCTGGAATCCTGGCGGCAGTTTTTCGCGAACAGTCTGTTCGATAACACGCGGACCGGCAA
AGCCAATTAACGCTTTCGGTTCAGCGATGTTGAGATCGCCCAGCATGGCGAAACTTGCAGAAACACCGCCCATGGTCGGG
TCGGTCAGCACGGAGATGTACGGCAAGCCGCGCTCCTGCATTTTTGCCAGTGCCGCAGAGGTTTTCGCCATCTGCATCAG
CGACATCAGTGCTTCCTGCATACGTGCGCCACCAGAGGCGGAGAAGCAGATCAGTGGGCAGTTATCTTCCAGCGCCTGCT
CAACGGCACGCACGAAACGCGCACCTACCACAGACCCCATGGAACCGCCCATAAAGGCGAACTCGAATGCCGCAGCGACA
ACCGGCATTCCATACAGAGTGCCTTTCATCACCACCAGCGCATCTTTTTCGCCGGTTTCTTTCTGCGCAGATGCCAGACG
GTCTTTATACTTCTTGGAGTCACGAAACTTCAGCACATCTTTCGGCTCAAGCTCGCTACCCAGCTCCACAAGGCTTCCTT
CATCTAACAGGCTATGCAGGCGATTACGCGCTGTCATACGCATGTGATGGTCACACTTCGGACAGACCTCAAGATTACGT
TCCAGCTCAGCGCGGTATAAAACCTGACCGCAGCTATCACACTTAGTCCACACCCCTTCAGGAATGCTCGCCTTGCGGGT
GGGAGTAATGTTGCTTTTAATTCGTTCAATCCAGCTCATTAGGGACCTTTCTGTCTGAACCTGGTTCGATGCCAGTTTTA
TCTTTGGGGACGCATAATGCCATTTTTGCCCCCAACAGACCATGAATGTTGCACATTAAAACATAACAGCCCGAAACTTT
GGATAAAAAAGTGGTCGAACCGCAGAGTTACTTTTTATTTTGCGGCGCGTGCCGCTGCGCGTTTGTGGCGAATAAATTCG
AAAACACCTGGCAATATTGAAACAAAAATAATGCCAACAATCATCAGTTTAAGGTTGCTCTGAATGAAGGGGAGCGTGCC
GAAGAAATAGCCTGCGTAGGTAAAAAGCAGTACCCACAACAGTGCGCCAATCACGTTATAAGCGGCGAAATGACGGTACG
ACATGTGGCCCATTCCCGCAACAAACGGGGCGAACGTTCTGACGATCGGCACAAAACGGGCGAGAATAATCGTTTTGCCG
CCATGTTTCTCATAAAACTGATGGGTTTTGTCGAGATAACTGCGACGGAAAATTTTCGAATTGGGATTACTGAATAACTT
TTCACCGAACAACCGCCCGATAGTGTAATTGACCGCGTCACCCACAATCGCGGCGATCAGCATCAGCACCACCATCATAT
GGACGTTGAGATCGTTGGTCTCCAGTGATGCCAACGCTCCGGCAACAAACAGCAATGAATCACCCGGTAAAAACGGCGTT
ACCACCAGACCGGTTTCACAGAACAAAATTAAGAACAAAATGGCATAAACCCAGACGCCGTACTCCGCGACCAGCTCTGC
CAGATGCACGTCAATGTGCAGGATAAAATCGATGAGGAAATAAATCAGGTCCATATTTGCCTATGCCTTGTACTCGTCAT
CTATCAGGCTGTAACTACGTTGGCTACAGCCTGAAATGTTCCGAGCATTATTCTCGTTAGTCCGCCAGAAATAGCGGGCC
CATTGGCGGTTTTGGAAGATCATATCGGTCAGGGTAATCCACCGCGACCAGATATAGCCCTTCCGCTTTTGCCGTTGCTG
CCGCCAGCGTTCTGTCCTTTGCCGCCAGCAACTCTGCTATCCAGCTCTCCGGCTGGTTGTGGGCACCGACTTCCATCAGG
CTGCCGACAATATTCCTGACCATATGATGTACAAAGGCATTCGCTTTGATATCTACCACCACATAAGGACCGTGACGCGT
GACATTAATATGCATAACGTTGCGCCACGGGGTCCGGGACTGGCACTGCACCGCACGGAACGAGGTGAAATCATTCTCGC
CCAGCAAACATTGCGCAGCCCGATGCATCCGTTCAGCGTCCAGCGGTTCGTAAAAATGGGTTACCCCTTTACTCAGTACC
GCCGGGCGCAGCCGATGATTGTAGATGATGTAGCGATAACGGCGAGCCGTGGCGCTAAATCGGGCATGAAAATCATCAGG
TACAGCTTTAACCCAACGCACGGCGATGTCACCAGGTAAATTCGCATTTACGCCCAACGTCCACGCAGCGTCTTTGCGCT
GCGCGGTCGTTTCGAAATGCACAACCTGCCCGGTACCGTGTACACCGGCGTCAGTACGCCCGGCGCAGAAGACGGTGATG
GGTTCGTTCGCCACCTGGGAGAGCGCCTTTTCCAGCTTCTCCTGCACACTGCGGACTTCATTCTGCCGTTGCCAGCCGTA
ATACCTACTGCCGTCGTACTCAATGCCCAGCGCAATTTTATAAACTGGCGGTTGTTGCTGGTCGGACATTAGTACAGATA
CTCCTGCACCAGTTTCTCGGCAATTTTTACTGCCATCAGCGCGCCGCCAAAGCGAACGTTATCGGCCACCGACCAGAACT
GAACTTGCTCCGGCATACCGTAGTCATTACGTACGCAGCCAACAGAAAGATGCGGCGTACCAGAAGCATCCCCTACCTGA
GTCGGGAATTCGTTCTCTTCAGAGAGCACAATATCTTCGCCCTGAGCAAACGCATCACGCGCTTCTTCTGCCGCCAGCGG
ACGCAGTGCTTCAAAGTTGACCATCTGGGCATGACCGTAGAATACCGGTGCCTGGACGACGCTTGCCGAAATCATCAGCC
CTTCGTCCTGCAGGATTTTGCGTACTTCGTCAACGATACGACGTTCTTCACGCACGCTACCTTCGCTATCCGGCAGTAAC
GGCAGCATGTTGAACGCCAGCTGACGCCCGAAGAAATCTTCTTCGTCAATCGGAATGCCATTGAGTAATTTAGCACTCTG
CCCCGCTAACGCATCGACCGCTTTTTTGCCCTGGGCGGAGGCTGAAATCAGGCTGGTAACGCTGATACGTGATAAACCGC
CCTGATCAATTAGCGGTTTCAGTGCCGCCAGCAGCTGGCTGGTCAGACTGTCTGGTACGGCGATGACATTCCGGTTGCGG
TAATCGGTCAGTACAAACGGGTTTACTTCCGGCACCACCAGCGGTACGTCGGGTTCGAGAGCAAACAATCCGCTGCTGTC
GATCACCAGACAACCTGAGTTGGTCGCTTCTTCAACCCAGGCAGCGGTAGCCTCTTTGCCTGCGACAAAAAATGCCAGCT
GCGCCTGCGTCCAGTCGAATTCAGCAGCATCCTGCACGGTGATTGTCTTACCACCAAAGCGCAGTTGTTCGCCTGCGCTT
TCGTTACGTGCCAGTGCATAAATTTCCCCAACCGGGAACTGACGTTCAGCCAGCGTTTCAAGCAGGGCTTCGCCCACAGC
GCCAGTTGCGCCCAGGACGGCAATGTTCCAGCCTTCAGACATGGTGGTTTACTCCAGAAATAGCAAAGCTCCCTGCCAAT
ATTACAGCAGAGAGCATGAAGAAGAGATTAACGTGCCGGATGATGAACGGCGTTAAAACCCAGTTTACACAGCAATGATG
CCGCGCTGGCGTCATCACAAATCACATACAGAGATGACCATTCACGGCGCTCAAGATAGTTTTTGCGCAGCTTATCGAAC
TCACCCGGTATTCCGGCGACTTTACGCAGCGGTGCGTCATCGCGGCGCACATCATACACCAAATGCACCAGCCTTTTTAG
CGTCGGTTGATCGAGCGGACCATGCAGCGTAATGCGGCCAAACTCTGGCGCGGGCAGCAACGTATCCAGCGCAACGTGTT
GTTCATGCCCAATAAGCTTGCTATAGGCTTCAAACACTTGCGTAGTACCGCGTGCTTTACCTTCCAGGGTATAGCCTGCG
ATATGCGGTGTGCCGATATCCACTTTTTTCAGCAATTCCACGTTGAGTTCCGGTTCGCCTTCCCAGACATCCAGCACTAC
GCTTAACTTCTGGCCTTCGTTCAGACAGGTCAATAGGGCAGTATTATCGACGACTGCGCCACGGCAGGCGTTAATCAGAA
TCGCTCCTGGTTTCAGGCTACGGATCAGTTTTTCATCCGCCAGATGCAGCGTTTTGTACGGCCCGTCTTTGAAGAGTGGC
GTATGGAAAGTCAGAATATCCGCATGCTGAACTAATTCATCCAGCGAGCGGAAATCCCCCTCATCCCCGCGGTCGGCGCG
AGGCGGATCGCAAAGCAAGGTTGTAATCCCTAACGCTTCCAGTCGCGCCTGTAAACGGCGACCAACGTTACCAACGCCCA
CGATCCCCACTGTACGGTCGTGCAGTGAAAATCCATCGCGTTCGGCAAGCATCAGCAGTGAGGAGAAAACATATTCCACC
ACCGCAATCGCATTACAGCCAGGTGCAGCGGAAAAACCAATTCCCGCCTGCTTTAACCATGCTTCATCGACATGGTCGGT
CCCCGCGGTGGCAGTGCCAACAAATTTAATGGGTTTTCCTGCCAGCAAAGATTCATTCACTTTCGTGACCGAACGCACCA
TAAGCGCATCCGCGTCTGCCAGTTGAGCGACAGGAATTGGACGCCCGGGAACCGCGGTCACCTCACCCAAACGGCTAAAT
AAGTCGCGGGCATAAGGCATATTTTCATCAACAAGGATTTTCACGTTTGTGTTACCTGTATGAGACGAGAGTTAACCAGA
CAAGTGTGCCATAATCTCGCGGCCAGGCATACTTGCGAAGATTTCAGGTATAAGGATACGTAATGATACAACCTATTTCC
GGCCCTCCTCCTGGGCAACCACCAGGCCAGGGAGATAACCTGCCGTCTGGCGCGGGCAATCAGCCTTTATCCAGTCAGCA
ACGTACTTCGCTGGAAAGCTTAATGACGAAAGTGACCTCACTGACGCAACAACAAAGAGCAGAACTGTGGGCGGGTATCA
GGCACGATATTGGTCTGTCGGGAGATTCACCGCTGCTTTCGCGTCACTTCCCTGCCGCTGAGCACAATCTGGCGCAACGT
CTGCTGGCCGCGCAAAAAAGCCATTCTGCCCGCCAGCTTTTAGCGCAATTAGGGGAGTATTTACGTCTGGGGAATAATCG
TCAGGCGGTCACGGATTATATCCGTCATAACTTTGGTCAGACGCCGCTGAATCAGCTCTCACCGGAGCAATTAAAGACCA
TTCTCACCCTGTTGCAGGAAGGGAAGATGGTTATTCCGCAACCTCAGCAGCGCGAGGCGACCGACCGTCCGTTATTACCG
GCGGAGCACAATGCGCTCAAACAGCTGGTGACCAAACTTGCGGCGGCAACGGGAGAACCCAGCAAGCAGATCTGGCAATC
GATGCTGGAACTTTCCGGGGTGAAAGATGGCGAGTTAATTCCAGCGAAACTGTTTAACCATCTGGTGACCTGGCTACAGG
CGCGTCAGACGCTAAGCCAGCAAAATACGCCGACGCTGGAATCACTCCAGATGGCGCTAAAACAACCTTTAGATGCCAGT
GAACTGGCGGCGTTATCGGCATATATCCAGCAAAAATATGGCCTTTCTGCGCAATCATCGCTTTCTTCTGCCCAGGCCGA
GGATATTCTTAATCAGCTTTATCAACGGCGGGTTAAAGGGATTGAGCCGCGTGATATGCAACCGCTGCTTAATCCTTTTC
CACCGATGATGGACACGTTGCAAAATATGGCAACGCGTCCCGCGCTGTGGATACTGTTAGTCGCGATTATCCTGATGCTG
GTCTGGCTGGTTCGTTAGCCCCGACGAAATGACAGTATCGTGACAATAATTCCCAGCACCGCAGAGATCGCCCCGGCAAG
AAATACCGAAGAGTAACCAAACGTGGTCGCCAGCATTCCCGCCAGCGGCCCGGAGACGCCGAGGGCGATATCCTGAAACG
CGGCGTAACCGCCCAGTGCGGTGCCGCGAACTTGTGAGGGGACGCGTTTAACCACCTCCACGCCCAGCGCAGGAAAGATA
AGCGAACATCCGGCTCCGGTTAACGCCGCGCCCGCTAATGCGACCCACGCACCAGGGGCTTGCCAGAGCAGCAACAAGCC
CACCGTTTCTACAAGCAGAGAGACGATCGCCACTTTCACGCCGCCAAAACGGTCCGGCATCCAGCCAAACATGACGCGCA
TCACGACAAATGCGCCGCCAAACGCGGTAAGAGTAAAGCCCGCCATCGCCCATCCTTTACTGGCAAAGTAGAGCGAAACG
AAAGTCCCGATAACCGCAAAACCAACGCCTTGTAGTGCCAGACCTAACCCTGGTTTCCAGATAAGCCCGACAACGCTCCA
CAGCGATGGACGTTCTCCCGCCAGGGCCGGTACTTTGCGCACTGTGCCGTTACAGGCCCACGCCAGTAAGGGTAATGCCA
TTGTGGTGAGCGCCAGTGCGGCAAAACCGTAATGGCTATGAATCAACAGGCCAAGCGGCGCACCAACAGCGAGGGCACCG
TAAATCGCCATTCCGTTCCATGACATCACTTTGCCGGAATGTTTTGGCCCAACGATGCCTAATCCCCAGGTCAGAGCGCC
CGTCAGTAACTGGCTTTCACCAAAGCCAAGAATCAAACGCCCGACGACCAACAGGGCAAATTTGAACGGTGCGGAGACGG
GCAAAATCGCCGCCAACAGCAGCGCGCCGCCAGCCAGACCACAAGCTAACATCCCCTGAAGCGCCGAACGTTTTGCGCCA
TATTGATCGGCCAGTCGCCCGGCGTAACCACGCGTCAGCACCGTAGCCAGAAACTGAATGCCGACGGCAATACCGACCAT
GGTGTTGCCATAGCCCAGTTCATGATGAACAAACAGCGGGATAACCGGCAACGGCAGCCCTACGGTCATGTAGGTGAGAA
AAACCGCAAAAGCGATGCGGAAGAGCGAAAAATTGGCAGAAGATCGTGTTTCGGTTTGGCTTACAGCAGTCATGCATTAC
TCCAGAATGCAGCGCAAGGCGAGGAATTTCCCCGTCTCATCTCTCTGGTTTCAGGGTTACGGTGCGTTGGCAGGATTTAA
CGCGTACGTCTTTTCAGAAGGAAATCGACAAAGCGGGAAGTTTGCCTGGAACAGGCGGCGATTGTCAATAATGTGAAAAA
GGGAACCATCAGGTTCCCTTTTGCGTTAGTGTCGGATGCCGCATTGGCGCGTAATGTCGGATGCGACGCTGGCGCGTCTT
ATCCGACCTACTCCGAATTAATCTTTCAGCTTGCGCATTACCAGCGTGGCGTTGGTGCCGCCGAAGCCGAAGCTGTTAGA
CATAACTGTGGTCAGTTCGCGATCGGTCGTTTCGGTCACGATGTTCAGACCCGCAGCCTGCTCGTCCAGCTCTTCAATGT
TGATGCTCGGGGCGATAAAACCGTGTTCCAGCATCAGCAGAGAGTAGATAGCTTCCTGTACGCCAGCAGCGCCCAGAGAG
TGACCGGTCATTGCTTTGGTTGCAGAAATCGCCGGGCTCTTATCGCCGAACACTTCACGGATAGCTGCCAGTTCTTTCAC
GTCGCCAACCGGAGTCGAAGTACCATGAGAGTTCAGGTAGTCGATTGGGGTATCAACACCGTGCATCGCCATCTTCATGC
AGCGCACTGCACCTTCGCCAGACGGAGCAACCATGTCTGCGCCATCAGAGGTTGCGCCGTAGCCAACGATTTCAGCATAG
ATGTGAGCACCACGCGCCAGCGCGTGTTCCAGCTCTTCAACCACTACCATACCGCCACCGCCAGCGATAACGAAACCGTC
ACGGTGAGCGTCGTAAGTACGGGAGGCTTTTTCCGGGGTGTCGTTGTATTTAGTAGACAGCGCACCCATCGCGTCGAATT
CGCAAGCCATTTCCCAGCACAGCTCTTCGCCGCCGCCAGCAAACACGATGTCCTGTTTGCCCAGTTGGATCTGCTCTACT
GCGTTACCGATACAGTGTGCGGAAGTCGCACACGCGGAGCTGATGGAGTAGTTAACGCCGTGAATTTTAAACGGCGTGGC
GAGGCAGGCAGAAACGCCGGATGCCATCGCTTTGGTGACCACATACGGGCCAACCGCTTTCAGGCCGCGCGGGCCGCGCA
TTGCGTCAGCGCCGAAAACCTGGAAACGCGGGGAGCCGCCGCCGGAACCTGCAATCAGGCCAACGCGCGGGTTATTCTGG
TAAGCTTCCGGGGAGAGGCCAGCATCAGCAATTGCCTGCTCCATAGAAAGGAATGCATAAATGGATGCGTCGCTCATAAA
GCGCACAACTTTGCGGTCAATGAGGCCAGTGGTATCCAGTTTTACGTTGCCCCAGACGTGGCTACGCATGCCGGAATCCT
TCAGCTCCTGAGAGAAAGTGATCCCTGAACGTCCTTCACGCAGAGATGCCAGGACTTCCTGCTGGTTATTACCGATGCTG
GAAACAATGCCCAGGCCAGTAATCACTGCACGTTTCATTCAATACCTCTGTAAGTCGCACATAGAGTAAGTTTCGAATGC
ACAATAGCGTACACTTGTACGCCGAACAAGTCCGATCAGCCAATTAATAGAGAAATTTGCGCAGCCTGACACACATCGCT
AAGATCGAGCCACCGCCTGTAAGACGAGTAACTTACGTGAAACACTACTCCATACAACCTGCCAACCTCGAATTTAATGC
TGAGGGTACACCTGTTTCCCGAGATTTTGACGATGTCTATTTTTCCAACGATAACGGACTGGAAGAGACGCGTTATGTTT
TTCTCGGGGGTAACCATTTAGAGGCACGTTTTCCTGAACATCCACATCCTCTGTTTGTGGTAGCAGAGAGCGGCTTCGGC
ACCGGATTAAACTTCCTGACGCTATGGCAGGCATTTGATCAGTTTCGCGAAGCATATCCGCAAGCGCAATTACAACGCTT
ACATTTCATTAGTTTTGAGAAATTTCCCCTCGCCCGTGCGGATTTAGCGCTGGCGCATCAACACTGGCCGGAGCTGGCCC
CGTGGGCGGAACAGCTTCAGGCGCAATGGCCTTTGCCCTTGCCCGGTTGCCATCGTTTATTGCTCGATGAAGGCCGCATA
ACGCTGGATTTATGGTTTGGCGATATAAACGAACTGACCAGCCAACTGGACGATTCGCTAAATCAAAAAGTAGATGCCTG
GTTTCTGGACGGCTTTGCGCCAGCGAAAAACCCGGATATGTGGACGCAAAATCTGTTTAACGCCATGGCCCGGCTGGCGC
GTCCGGGCGGCACGCTGGCGACCTTTACGTCTGCCGGTTTTGTCCGCCGCGGTTTGCAGGAAGCCGGATTCACTATGCAA
AAACGTAAGGGCTTTGGGCGCAAACGGGAAATGCTTTGTGGGGTGATGGAACTGACATTACCCCTCCCCTGCTCCACGCC
GTGGTTTAACCGTACGGGCAGCAGCAAACGGGAAGCGGCGATTATCGGCGGTGGTATTGCCAGCGCGTTGTTGTCGCTGG
CGCTATTGCGTCGCGGCTGGCAGGTAACACTTTATTGCGCGGATGAGGCCCCCGCACTGGGTGCTTCCGGCAATCGCCAG
GGGGCGCTGTATCCGCTTTTAAGTAAACACGATGAAGCGCTAAACCGTTTTTTCTCTAATGCGTTTACTTTTGCTCGTCG
GTTTTACGATTTATTGCCCGTTAAATTTGATCATGACTGGTGCGGCGTCACGCAGTTAGGCTGGGATGAGAAAAGCCAGC
ATAAAATCGCACAGATGTTGTCGATGGATTTACCCACAGAACTGGCTGTAGCCGTTGAGGCAAATGCGGTTGAACAAATT
ACGGGCGTTGCGACAAATTGCAGCGGTATTACTTATCCGCAAGGTGGCTGGCTGTGTCCAGCAGAACTGACCCGTAATGT
GCTGGAACTGGCGCAACAGCAGGGTTTGCAGATTCATTATCAATATCAGTTACAGGATTTATCCCGTAAGGATGACGGTT
GGTTGTTGAATTTTGCAGGAGATCAGCAAGCAACACACAGTTTAGTGGTACTGGCGAACGGGCATCAAATCAGCCGTTTC
AGCCAAACGTCATCTCTGCCAGTATATTCGGTGGCCGGTCAAGTCAGCCATATTCCGACAACGCCGGAGCTGGCGAAACT
GAAGCAAGTGCTGTGCTATGACGGTTATCTCACGCCGCAAAATCCGGCGAATCAGCACCATTGTATTGGTGCCAGTTATC
ATCGCGGCAGCGAAGAGACGGCGTACAGTGATGAAGATCAGCAGCAGAATCGCCAGCGGTTGATTGATTGTTTCCCGCAG
GTACAGTGGGCAAAAGAGGTTGATGTCAGTGGTAAAGAGGCGCGCTGCGGTGTGCGTTGTGCTACTCGCGATCATCTGCC
AATGGTAGGCAACGTGCCTGATTATGACGCTACACTCGTGGAATATGCGTCGCTGGCGGAGAAGAAAGATGAAGCGGTAA
GCGCGCCGGTTTATGACGATCTCTTTATGTTTGCTGCTTTAGGTTCGCGCGGTTTGTGTTCTGCCCCGCTGTGTGCCGAG
ATTCTGGCGGCACAGATGAGTGAAGAACCGATTCCGATGGATGCCAGCACGCTGGCGGCGTTAAACCCGAATCGGTTATG
GGTGCGGAAGTTGTTGAAGGGTAAAGCGGTTAAGGCGGGGTAATCTGCTCTGGCATTGTTTGTCGGATGCGGCGTAAACG
CCTTATCCGACCTACGCGTTACCTGTAGGCCTGATAAGACGCGATAAGCGTCGCATCAGGCATGGTGCTCCAGACGTCAC
AACTTACTGCTGTGAGGCCTGCTGAAACAGGTGTTCCCACATATCGGTCACCAGCGCCTGGTCACGCGGCGACAATTCAC
CGGCACCAATGGCTTTTTCCAGACTCTGGCTAACGGTTGTATGTACCGCCTGAGCGGAGTGGTCGTCACCACTTTCCAGT
TCTGCGATGGCTAATGTCAGGTGGCCACGCAAATACCCACTGGCAAACAACTCATCATCACTGGCATGGTCAACCATACC
GTCGATTAATGCCAGAATGCGTGATTCAAACTCCGCGATCATCTTCTTTCCTCATTGTAAAACGTGGCGCTGGCTTCAGT
TGAGCGCTTCCGGCCACGGGAACTGTTCCGCCGTAAGTTCCGGCGTGTGATAATAATTTTGTAGTGCTTTAATGAAGCGT
GCCGGACGTTCGGGAATGCCGTTTGCCAGATAATCCATCACCTGCGCATGTACCCGCCGTTGAAACACCACGCGGTCCGG
TTCGAAATCCCCTTCCAGATTGTCGCAGCTAACATTAAACGGATATCCCGCTGCCACGCAGAACAACCAGTCCAGCGCCT
GCGGCTTCACTTCAACATCTTCAAACTGGCTTTGTGTCTGGGCATCGCGTCCGTCCGGGCAATACCAGTAGCCGAAATCA
ACCAGCTCACGGCGCGCTTTCCCGGCAATACACCAGTGCGAAATCTCGTGGATGGCGCTGGCATAAAAGCCATGAGCGAA
GACGATTCTGTTATACGGTACTTCCGCATCAGCAGGAAGATAGATCGGTTCGTCGTCGCCTTTAATCAGACGGGTATTAA
ATTCATCGGCAAAGCAGCTATTAAAAATCTCAATCAACTGCTCATAGTGGTGTGTACTGTTCATTAGTTCATCCCCAACC
AGTGGAGGATCTCCTGTCCATGGCTATCGTAAAGTAATTTGGCACTCATCACCGCCGAGACGATAACGATCATCGGGCGG
ATCAGCTTTTGTCCTTTGCTCAACACCAGTCTTGAACCCATGCGCGCGCCGAGGAACTGCCCCACCAGCATCACAAAGCC
CGTCGCCCAAATCACTTTGCCGCCGAGAATAAACAGCAGCAGACCGCCAATGTTTGACGTTGCGTTAAGTAATTTGGCGT
GAGCAGTGGCTTTGGCGAGGTTGAATCCGCACAGCGTAACGAAGGCCAGCGCGTAAAACGATCCGGCAGCCGGGCCAAAA
AATCCATCGTAAAAACCGACGCAGCCCCCCGCCACCAGCGCAAATGGCAGTCCATACATCCGACGCTGGCGATCTTCTTC
ACCCAGCTTTGGCATCAGCAAGAAATAGAGGCCGATACAAATCACCAGAATAGGCAAAATCTGCCGTAAGACATCGGCCT
GAACATACTGCACCAGTAGCGCGCCGCTCATTGAGCCGACAAAGGTCATGGCGATATTGAGTTTTTGATCGCTTAAACTA
ACCACTTTACGGCGAATAAAGTAGATAGTGGCGGAAATAGAGCCACCGCAGGCTTGCAGTTTATTGGTTGCCAGCGCGTT
AGCGGGAGACATCCCCGCCGCCATCAATGCCGGAATGGTGAGTAACCCACCGCCACCGGCAATCGAGTCGATAAATCCCG
CCAGCATGGCGACAAAAAAGAGAACTCCCAGCAGCAGCGGGGAAACCATAAACAGGCTATTAAACGTTTCCATTAGATCA
CGTGCTCATCCAGTAGCGCCTGGCAGGAAGGCGGCAACGGAGGCGGTGTCTTCTTCTCAGGCTTTGTTGTTCCCGGTTTT
GGAGGTTCAAACCAGCTTTGCAGTTCTGCCCCGCAACCATCGCCTGGTGGCGGTAAAGGTTGATCCTCACACTCCAGACT
ATCGGCAGGACAACGTAATCGTACATGCATATGCGCGCGATGCTGGAACCAGGGTCGCACTTTGCGCAACCAGTCGCGAT
CGGTGCCCGCATCAAGGCAAAGTTGTTGCTTAATCGCCGGATTAACAAAAATGCGCGTGACGTCTTTATCCTGGGCGGCG
AGTTTGATCAAGCTGAAAATTTCTGGCTTCCACAGCGTCGGGACAACGTGTTTACCGTCGCGGGAAACTAAATCTAACGC
TTGCGGGCGCAAGAGTTGCGCGGAGGTCCAGCGTGTTTTCGGCAGTTGCAGGAAGATATCGACATCCAGTCCGGTCTGGT
GGCTGGCGTGACCGCCGTTGAAACGACCACCAGCAGGCATCCCCATATCGCCAATCAGCACCGTACCCATGCCCAGATTG
CTCACCTGGCGACTCAGACGCTGGATAAACATCACCAGGTCTGGGTGACCGAAATAGCGACGCTGATCGGTACGCATGAC
CTGATAATGTTCGGACTGTATCGGCAACGTGTCAGCACCGATGATACAGCCATTAGAAAAACTGCCTATCGATTGTGCGT
TACCCGGCACAGGTTGGGTTATTTTTTGCCACGGCGTCGCTGCCAGGCTGGCGCTACTGGCAAGCAGAGCCAGCAGCGCA
ATCGCGGTTTTGTTCATTTTTTACCAGCGTGGAATTTCAGTCTTCACATCGGCATTTTGCGCCCGCTGCCGTAACAGGTG
ATCCATCAAAACGATCGCCAGCATCGCTTCTGCGATCGGCACCGCGCGGATCCCAACACAAGGATCGTGACGGCCTTTGG
TGATCATCTCAACTTCTTCGCCAAAGCGGTTAATAGTGCGCCCCGGCACGGTAATGCTGGAGGTCGGTTTCAGCGCCATG
TGGGCAATGATTTGCTGCCCGCTGCTGATACCACCAAGAATGCCGCCCGCATGGTTGCTCTGGAAACCGTCTTTGGTGAT
TTCGTCGCGGTTCTGGCTGCCACGCAGCGCTACCACGTCAAAACCATCACCAATTTCCACGCCTTTCACCGCGTTAATGC
TCATTAGCGCATGGGCGATGTCGGCATCCAGGCGGTCAAAGACCGGCTCGCCAAGTCCGGCGGGTACGCCACTGGCAACG
ACGGTGACTTTCGCACCAATAGAGTCGCCTTCTTTTTTCAGCGCGCGCATCAGTTCATCTAACGCGTCGATTTTGTCCGG
GTCCGGGCAGAAGAATGGATTTTGCTCGACCTGAGACCAGTCTTTGATTTCCAGCGGAATGTCGCCCATCTGGGTCAGGC
AACCGCGAATCTCAATGCCAAATTTCTCGGCGAGATATTTTTTGGCAATCGCCCCTGCTGCAACGCGCATAGCGGTTTCA
CGGGCGGAAGAACGTCCACCGCCGCGATAATCACGCAGGCCGTATTTTTGTTCGTAAGTGTAATCGGCATGACCTGGACG
GAAAACGTCCTTAATCGCACTATAATCCTGAGAACGCTGGTCGGTATTTTCGATCAACAATCCGATGCTGGTGCCAGTAG
TAACACCTTCAAAAACACCGGAGAGAATTTTGACCTGATCCGGCTCGCGGCGCTGGGTGGTATAGCGCGATGTCCCAGGG
CGACGACGATCAAGGTCATGTTGCAGGTCCGCTTCCGTCAGCGGAATGCCTGGCGGAACACCATCGACGATGCAGCCGAG
CGCCAGCCCGTGCGATTCGCCGAAGGTGGTTACGCGAAAGAGTTGTCCAATTGTGTTTCCAGCCATCACGGCTCCGTTAT
TGTTGTGTTTGCGTGTTTACTTAATCTTTATAAATCGCGAAATGTTCTCGTGCGGCAATAAGCTGCTCTTTAGTGAGCAT
AAACACACCATCGCCGCCGTTATCAAACTCCAGCCAGGTGAACGGAACATCCGGATATTGTTCCATAAGATGTACCATGC
TGTTGCCGACTTCACAAATCAGCACGCCATCATCAGCGAGGTAATCTGCCGCGTTTCCGAGAATGCGACGCGTCAGTTTC
AGGCCGTCGGTGCCAGATGCCAGGCCCAGTTCCGGCTCGTGGCGATATTCGTTTGGCAGGTCGGACATATCTTCCGCATC
GACATACGGCGGGTTAGTGACAATCAGGTCGTACTGCACTTTCGGCAAGTCGCGGAACAAATCGGACCGAATAGGAATGA
CGTTGTGGATCAGACCGTGTTCTTCGATGTTCTGTTCAGCAACCGCCAGCGCGTCGGGAGAGATGTCCACCGCGTCGACT
TCCGCTTCCGGGAAGGCATAAGCACAGGCAATGGCGATGCAGCCGCTACCGGTACACATATCTAAAATGTGCTGCGGTTG
CTTGCTGATGAGTCCGGCAAATTTATTGTTGATCAGTTCACCAATCGGCGAGCGCGGCACCAGCACGCGTTCATCGACGT
AAAATTCATGGCCGCAGAACCAGGCTCTGTTGGTCAGGTAAGCCACCGGAATGCGTTCGTTGACGCGGCGGATCACGCGC
TCAACAATACGGTGTTTTTCGCTGGAGGTCAGACGCGCGGTGCGCATGTCTTCCGGAATATCCAGCGGCAGGTAGAGTGA
AGGCAACACCAGTTGCACGGCTTCATCCCACGGGTTATCGGTGCCGTGGCCGTACCAGATATTCGCCGCGCTGAAGCGGC
TCACCGACCAGCGCAACATGTCCTGAATGGTTTGCAGCTCATTTACTGCTTCATCAACGAAAATTTTATCCACGTATTCC
TCCAGGGCATGATCGCAATAATTTCGGCGGCTAGTTTGCCATGAAGATGACGATAAATCAGCATTCACGCGCGGTGAGTG
AGGAAAAATACGTTTAAAACGATCGATTGCGCTACGAGTCGGGTAAACTGTAGGAAAATTAGAAATAGAGAAAGATAAAT
GAAAAAGAAAACAACACTTAGCGAGGAGGACCAGGCGCTGTTTCGCCAGTTGATGGCGGGTACTCGCAAGATTAAGCAGG
ACACGATTGTCCACCGACCGCAGCGTAAAAAAATCAGCGAAGTACCAGTAAAGCGGTTGATTCAGGAGCAGGCCGATGCC
AGCCACTATTTTTCGGACGAGTTTCAACCATTATTAAATACTGAAGGTCCGGTGAAATATGTTCGCCCGGATGTCAGCCA
TTTTGAGGCGAAGAAGTTACGCCGTGGCGATTATTCACCGGAGTTGTTTCTTGATTTGCACGGTCTGACGCAGCTACAAG
CCAAACAGGAACTGGGGGCGTTGATTGCCGCCTGCCGCCGTGAACATGTGTTTTGTGCCTGCGTGATGCATGGGCACGGG
AAGCATATTTTGAAGCAGCAAACGCCGCTGTGGCTGGCGCAACATCCACATGTGATGGCATTTCACCAGGCACCAAAAGA
GTATGGTGGTGATGCGGCTTTGTTGGTGTTGATTGAAGTGGAAGAGTGGCTGCCGCCGGAATTGCCCTAATAAATATTGC
GGTATAAACGTCTTCTCCGACCAGGATACTGACCGGAGAAGAATTAACCCTACAACTCATTCAAAATGTACTGGAAACGA
CAGGTGGCATCGATTGGCTGCTGACTGCTGGTGTCGATCCGTATTTGCATATCATGCAGTTGCTTATCGGTAATTGGATG
TGCTACCGGCGTTACTGTGACTTTGCTGTCGTCACACCCCGACGTGCTGAATGTGATCATATACGACATAAAGCGACAAT
AAGCGCCACGATCGTCCATTCGGCTTCCATCACACACCCGCCCGTCGCGCATCAGGTAAGTCGAGAGCGTTTGTGTTATG
ACTCCCCCCGTCGATTGCAGCGTTAGCATCTTGTTATGGAGGACGTAGTTCTCATTCCAGGAGATATCATAGGGGCCAAC
CGGCTCCGTTGGGCACCGGGTTTGTTTTGCTGATGGACCAATGTAAGTATAACCTCTCGCAGCAGTACTCACCGTGTTGG
TACTGACCAACCACGGGCACCCGTGAGTTTCACCATGCACGATGATATCGACCCCCAGATCAACACATGACCATCCATCC
GTAATCCCTGGGCAATTGGAGTTATCCACAGTATTACTCTGATGAGTGATGTTCATCGTTGGTGCTGATCCCGGTCCCGT
CCAAACCGTGTTAGGGATATTCCCCAACCACAACGTATATCCATCCTGTGCATATTCGCCATAATAGACCCCTTCCGGCG
TCAAGACATCGATACGAAAGACAACTTTTGTTGTAGCCCCGTTACCCCAAAATCCGGTATAAGTCTTCACATCCCTGAAT
GTGACGTCCGCCCAGGCGGTTGCACTCAGTAGCCCGGTCAGCAGTAAAAAAAACAGTCCGCTCATTTTTTTCATGTTAAA
TATACTCAAACGTCGCAGTGAGGGAGGCCGTAAAGTCACCCATCGTCACATCCCGCCCGCTTTTTGCCTGTAGCCAGGCA
TTAAAATGCAGATCATTGTTGCCGCTGCTCAGCACAAATGTCGCCCCGCTGGTATTGTTGATTAGCACAGCAGTGCCGTC
GGTCTTTTCCATGCCAATCCCCACACCTTGTGCTGTCGAAGCGGCATCCAGCGCCAGAAAACCGGGCTGCTCGCTGTCTT
CCGTTCCGGTAAGTGTCACCCGAACCTCATACTGAGCAGGCCCTTTGCAATCTTTAAGCTGAAACACCACCGGTACGCGC
GCAGATTGCCCGGTCACCATCAGATCTCTACGGCTGACCGTGGGGAAATGCACTTCCGCCAGCACCTCGCCCTGAACCAC
CAGCGTGCAGGACTTACTGAGTAAATTGCCGTAGAAATGCAGGTTGTCTGCCGCCTGAACATTCGGCGTCAGCAGCACCG
CGGCCAGCGCAGCCGCGCAGTGAAATATCCGTTTTAGGCTCATTGGTAATCCACCTGTAATGTTGCCCAGGCAGAAAAGG
TTCCTTCGCTGAGTGAAGCATCACTGGCTTTCACCGGTACAGCTTGCAGCGTTGGCGGCGTTGACGGGTTGATTTTCAGC
GGCGTACCCAACGTGAACGGCTGGCCATTTTGTTGCAGCTCAATCCCCAGCCCGGTGACGTTTGTCTCAATAGCCGCGTT
ATCGTAGCTGGTCTGGCTGCCCGTCCAGCTCAGCGTCATCTCCCAGGCATCGTCGCGCACGTCGGGATCGCATGTAATGG
TATAGGGCACATTCTGGCGGAAGTTATTGCCGTTGATGTTGTCGATAATGACGTCACGAAACTCAACTTCAACGGTTTTC
CCGTCACTGATGGCACAGGCGGGCGGCGAAACCAATGTGCCATGAAATGTGATATCGCTATCGGCCGCCTGTGCAATACC
GCAATAACAACCGAATAAGCAGAGCGCAAATCGTTTCATTGATACTCCACCACCATTGTCATGGTTGCGCTAAACTCTGA
TGCCGTAAGCTGTGTGCCGCTTTGTTTCACCGGCACGGCTTCGAAACCCGGGCGCGAATTAACGTTAAACGGCAGCCAGT
TATTACCCGCCAACGCAACCGGCGCATGGCTGGACGCATCCTGTATGCGAATGCCAAAACCATTGATGCCCGTACTGAGG
ACCGTTTCACCGTTAATGGTGGTGGTGGTCCCCTGTAACTGCATCTGTAGGTCATCGCTGACGCTGTTCGAACAGTTCAG
GGTGTAACCAACAGGCTGCCGATAGTTGCTGCCGTCGATGTTTTTAATAATGACATTGCCAAACTCCACCGCGCTGCCTT
TTACCGTACAGGGCGGCGGTGCATCCACCAGTATACGAAGCGTTAAGTTGACCGTTTTACTATCGGCCCAGGCGGAGCCG
CAGGCCAGTAACACCATGCCAGCGACGGGTAATAAAACTCCTTTCATGCTGGATCTCCTGTCATTAGCCTTTTAGGCTTT
GAGCTTCATCCACCTTGCAGGTGTCTCCTTCACAACGGAAGACCAGCGGTAAACGTGCGCCGTAGTCGTTGATGTAGGTC
AGCACCGGAGCGCTGTTCATTTTTGCCTTTAACGGTTGTGACGTTTTCGGCGGCATCACCAGTGGTTTAAAGCCCGCAGC
AGTTAGCCCCTTTTTCTGCGTACTGGCATCGCTGATGATGACGTGGTACGGCGTCGGGTTATTGACGATATAGTCCTGGC
CGCTGCGCGTGAGTGTGACCTTAAACTGCCACGGTTTTCTCATGTCAATCTTCTCCAGCGCCTTTGGTCGCCAGAACAGC
TTGATGCGGGTTTGCAGCGCAATTTGCAGGGTGTTGGCTTTCCCGGACTTTGGCGGGATCTCACGCACATTGTAGTAGAA
CAGGCTTTCACGGTCAGACGGCAGCGTGTGAATGTCCGGCAGCGCCTGAATCTTCACCTGACCGTTCATCATGGCGTCAA
TACGCTGCACCGGCGGCAGTACCGCCAGCGGCGAAGTGATTTTGTTGCCCTTCTCGTCTTCCAGCCAGCTTTGCGCCAGA
TAAGGCAGCTTTTCGTTATTGTTGCGCAGGGTTACGCTTATCGATTTATCACTTTCGTTAAACACCAGACGGGTGCGATC
CGGAGTGACTGATGCGTGCGCCGCCAGGTTGGTGGTGGTCAACAGTACCGCCAGCGTCGTGCTGACCACCATTGAACAGG
ATAATTTATAAAACATTGATTGTTCCTTAATCATATTATTGAGTGGCTGAAATTGACGTCGGCGCTTCAGATGGCGTGAC
CTGCCGAGTCTGGTCCTGAATAACGGGCTTAATTTCCGGCGCTAAAGAATCGGGGGCTGTCGTTCCCTTTTGTTCACACG
GCAACAACAGGCCGCGGAACAGATCGGCAGGTAGCGGCTTCGGCAATACGATCTCGCATTGTGCGCTGCCTTCCCAGAAC
ACCATCATATGCTCACCCGCATTGATCCCCGCCAGATAGACATTGCCTTCATCATCCACAATGCCAACCTGCTGCTGCTC
GTCGTTTTTTACTTCCGCGCCAAACGGCGGGTAGCTACCGTCACGCAACCGCAGTACCGCCATCGCTTTTTGCCCGCTGA
TCACTTTGAATTTACGATAGCCGATTGCGCCTTCCGTCAGAGTCGCCTGCACCACCGACTGGGTGGCTTCCGCATCTTCC
GGCAAGTTGTTTAAATCTATATACGCCTGATTGCGATAGTAGTTGTTAATATCGGCGACCACCGCCTTGCCAAACATATT
GGTGTACACCAGCGCGCCGTTGCTTTCGACCGGCACGTTGGCAATACCGTCGGCGTCAATCAGCAGGCGTGTGCCGCCCA
TGTTTTGAGTGCGATGCAGCGCCCCACCGTGCGCGGTCAGCGTTGCCCCGCCCTGTAAGGCGATCCCCGCCGAACGGTAT
TCTCCTTCATGGTAGTTGGCGCTGAGATCTACCTTCGCCAACGTGCCGTCGTGGCTCAGATAACCATCCACGCTACCGTG
CTGTTCGCTGGTGCCGACGTTAATCTGGTAGTGCGTTGCGTCATCGATGCGATTAAAGTAGCCGACCTGACTGCTGTCCG
ACCCGCTACCGTAAGAGCCGTTGTAGGTCACGGTGCTGCTGTCGCTCCACGGAATGCTCATGCTGAGGTACATTCCCTTA
TCCGTATTATCGTCATATTCGTAGCGATAGCCGGTCACCGAGATGCTCATATTGCGAATGCTCCCCATATTAAAATAGTG
GGAAAACATCAGGTTATAGTTTGTCTGTTCCGGGCGATCCCAGTAAGTACGATGGGAGTAGTTGAGATAGACCGAGACAC
CCGCTGCGGCAAAGTTCTGGTTATACGTGATCGTATACATCTCTTTGTCGTTTCCGGTCCGCGCCATGTCCGACTGGCTC
GCGTCCAGATACTCGCTCATAGTCATAAAGTTCTTTTCGGAGAAACGGTAGCCTGCAAAGGTGACGCGGCTGTTAAGTTC
GTCAAAGTCTTTGGCATAGCTCACGCGAAAGGAGTTGCCGTCCAGTTTTCCTTTGCCGTATGCGCTGTCATGATCCAGGT
TGACGTGCGAGTGAGTCACATCGAACGCCAGCGCGCCAAACTGTGCGAGGTCGCGCCCCACCCCCATCGCCGCCGACTGG
TAGTGCTCATCTGCCAGCGCGCCACCGTAAAGCGACCAGCCATCTGCCACCCCCCATGATGCTTCTCCGCCGGAAAAAAA
TCCGCCTTCGGTCTTGTGGTTCCAGTCTTCCGGACGCCCCATCATCACTTTGTAACGCACCTGCCCCTGACGCGTGAGGA
ATGGCATGGATGCGGTGGTGACGTCATATTCCTGCACCTGACCATTCTGTTCTTCAACACGGACGTGTAGTGTGCCAGAG
ACAGAATCGCCGATATCCTGAATGCGGAATGGCCCGGCGGGAACCTGGGTTTCGTAAAGTACCCGGCCCATCTGGCTGAT
GGTCACTTTTGCGCTGCTGTGCGCCACGCCAGAAACATCTGGCGCATAGCCGCGCAGATTGGGCGGCAGCATCTGGTCAT
CGGTGCTGACACTGCTGCCGATATAGTTAAAGCCGTCGAAAATATCGGAATTGAGATAATCTTCTCCCAGCGACAGCTTC
GCTTTTAAAGAGGGTAAAGCTCGCCAGGCGTAATAACGGCTCCAGTCCCAGTTTTTACTCGTTGTACTGTTACTGCTGTC
ATCTTCATCGTCGTTGCTGCGGGTGTGCTGATAATCACTTTGCCAGTCTGCACGGAAACGCCATGCCCCAAGGTTTGCCC
CAACTGTACCGTTACCGCTGATATCATGTGAGTCCTCGCCCCCTTGCTCCTGATGGCGAGTTTGCGCATTGAGGCTGTAG
TCGGCAATCAGCCCAGAAATACCATCGTCCCAGCGTGAGGGAGGGTCCCAGTCGCTGCTGGTATATTCGAGGTAAGCCTG
TGGCACTGTCAGCAGCAAAGCCGACTGGCTTAAATCATTCTCGACTTCCATCCCGTCTAATTGCCCCGGTTTAAGGCATT
CATCGTTGTGCGTCCACTGCAGGCTTTTTGCTATCCCTTCTTTCAGCCCCAGCGCCGCCACTAACTCAGGTGTCAGGCAG
GCATAAGTTTTTGTTGGATCGTTTTCAGAGACATACCAATTAATGTCGTATTCATCAGAAAGGGATTGTTTATTTATAAA
TACACGTAAATTATATTTACCCGCGTCGACATACCCTTTTTTTGAAAACTTACCGAGATCAATTTTCGTGTCGCCCTTTA
ACTCAAGGAAACGGGGGTCAAATTGAATGGAATCATCAGCCCATGCATTGACTGATCCACCAGAGATTGCCAGCGCAATA
TAGCAGGCGATTCCCCGCAGCCGAAAATTTGAGTGATTAGGCATACACATATCCGTTTGTGAAACAGTCGTAAATCCGTT
GTGCGTTGAATAACCCCACAGCAGAACGCTGTGGGGTTGTCACATCAGAGATAGGTAATCTGGAATGTGGTCAGGGTTTC
GAACTGGCCGAGATCCGGCGCATCGGTTTCACCCACCAGCCAGGCTTTAAAGTTCAGCGTTTGCTTGTCTTTACCCTTGC
TAGTTGAAGCATCCATCACGATTGGCTGAACAATCTTTTCGCCCACTTTATAACCTTTGCCATGGGTATCGCCGATTACC
AGGCTCACGTGGTTCATGGCAACACCGCTGTCAACATTGAATAACGCATAGTTATCTGCGTTGGCTGGCCCCGCGTAGTT
AGTGCCGGTGAACGTGGTCTCCATGTTTGATTCAGTGGTAAACACGCAATCCTGTAAATGGATCTGGAAATCTTTCGGTG
TGGTAGTGCCGCCGCCAGTCAGTTTAGCCGCACCGATATCGCCCATATCGACTTCCAGTTTATGATCGTCTGGAACGATG
GAGCACGGGGAGTCTTCAATAGTGCCGTAAAAACGTGCGGTACCGTTGTTACCTGCGGCAAAAGCAGAACTGGAGACGAC
TGCGCCCATGACCATTGCGGCAGCAATGGCTGTTTTGGCAAACTTACTCATTATTTGTCCTTAAATCATTAAAAGTCATA
ATATAAGTACCTGACATAAAATTAATATATGTTATGTCCAATACTTATAGTTAGCCATTGAACATATACATTCCAATATA
ATTATAGAATGTAAACAAGTATTCTCTGGTGTGTCTTTATGTTGGTCTTATCTATAAAAAAACTCAATTTAGTAATACTT
AAAGACTTTATGTAGATTTTATTAATTAATACATCGGCAAAATACTTTCACCACTTTCCAACAAAAAAACATGCGAATTA
TCAACAAAAAACAAACTATCATAATCAACAAAAATGAATTGCTTATAAAGCACACTAAAAAATTATAATGACCTTACCAT
TATTTATTGCTAAAATTTAATATTAATTAAATCAATAAATATATATTCAAGACACAAAACCATTATCTTCTTTATTTTAT
TACGGGATTCAATAATGGGAAAATAACTATCGAGAGTTGTTAAATATTAACAACATTTAGACAAAAAAAGAATGATTGTA
TGACGGAGAAACTGCCCGGTGTACGCGCACGTAACCGGGCATTGATTGCTTAAATTGCTTTTGCCATCTTCAAATTACAA
GGGCTCATCTGCCAGTTGAATTGGCCTTTTCCGCTTTCATCAAGCGTTACGCTGGCAATCGCTGACGTGGTAAACATAGG
CGGCGTTTCGCCCGGACATAACTCGGCAACCAGATACCCAACTAACGGTAAGTGGGAGATCACCAGTACCGAAGCAACAC
CTTCATTGGTCAACGCCTGCAAATAGGCACCGACCAGACCAACATCGCCGCAGGGCGTTAACTCCGGCAGAACTTCTGCA
CTGGAAGGCAGGTTCAGACAATCCCCTACTTCTTCAAGTGTTTGCTCGGCTCGCAGGAACGGGCTCACCAGAACGCGTTC
GATTTCCACTTTTTGACCTTTCAGCCAGTTCGCCATCAGGCGAGATTCGTCACAACCATGAGTGGTCAGAGGACGAACCG
AATCACTGGCGGCATCGAGGGCTGCGTCGCCGTGACGCATGATAAAAACTTGCATATTGCACCGCTTTTGTTAACCAGAT
TCGCCCGTTTTCTTTCATCTGAAACCAGAGAAAGAAAACGGTGGCCGGCATTGTGCCTTATCCATTCACCGAATGAAACG
CTGTTTTTTACCTCAATGGCGTAAGTATAGTCAATATGCGTTTACATTTTGAGCAACACTCCGCCATTCAGCGCGGATTC
ATATAACTTTGACCTTCTTATTGCAGGTCAGTTGCAGTTGTTTTCCAAAAACTTTCCCCACGCTCGCTCATCTCAACTAA
ACGATCGCAAGGGGTAAAACGGGAACCATACTGCGTGGCCAGTCGTTGCATTATTGCAACCACTTCGCCTGCGCCGAGAG
AATCGATATAGCGGAACGGTCCACCGAGAAATGGCGGAAAACCAATGCCAAATACCGCACCAATATCCCCGTCACGCACG
CTACGGATAACCTGCTCGTCCAGACAACGTACTGCTTCATTCAGCATCAACATCACACACCGTTCAGCAACCTGCGGTGC
GGAGAGTCGCCCCTGCCCTTGTACGCCAATGAGCGGGTAAATGGCGGGATCGACCTGTTTTTTGCTTTTACGCCCTTTCT
GACCATAAAGATAGAAACCCCGACCATTTTTTCTGCCTTTGCGATCGTCGTTCAAAATTGAAGAAACAACATTTGCAGAC
GCGCTAAAACGTTCTCCATAAGCGGCTTCCAGTACAGGCATAATTTTAGTCCCTGTGTCGATTCCTACCTCATCCAAAAG
TTGGATTGGGCCTACCGGAAAACCAAATTTCACTAGCGCGGCATCGATATGCTCAATACGCTCGCCTTCGGTCAACATGC
GGATAGCTTCATTGATGTAAGGCGCTAAGATGCGATTGACGTAAAACCCAGCTTTGTCACGCACGACAATTGGCATTTTG
CCCTGTTTTTTCGCCAGTTTTACCGTGGTGGCGATGGTTTGCGCCGATGTACTCGCATGAGGAATAATCTCCACCAGCGG
CATTTTTTCCACCGGACTGAAGAAATGCAGGCCAATAACTTGCTCAGGTCGCGTGGCGTGAGCGGCGATATCGCCAATCG
GTAAAGATGACGTGTTCGAAGCAAAGATGGTATGAGTAGCGCAATTTTGCTCCACTTCCGCCACCATCTGTTGTTTTAAT
TCGAGATTTTCAAACACCGCTTCAATAATCAGATCGCGATGGGCAAAGCCGCAATAGTCCGTCGTTCCGGAGATTAATGC
CAGCTGTTTGTCACGTTCGCTGGCTTTGAGATGACGACGGCGAACTTTGCCCTCAAGCTGATCCCAACTGAACTTCAGCG
CATGATTTATGCCCTGCGGGTTGATATCTTTAATTCTGACCGGAAGCCCCGCTTTACAAGCAGTGACATAAGCAATACCG
CCGCCCATCAAGCCACCACCTAGAATCCCCACGCTGTTTAATGGCGCAGGCGGCGCATCACTGCCGGGATCTTTTTTCAC
GTCCGTACTGGCAAAAAAGATATTGCGCAGCGCCTGCGATTGCGGCGTCATCGCCAGTTCACCAAACGCCCGAGCTTCGG
CGTCATAGCCACTGCTGGTCCCCTGCGCTAATCCCGTTTCGACAACCTCCAGGATGCGTTCTGTCGCCGGATAGTTACCT
TGCGTTTTGTGTTCTGTTTTCTTGCCGACCATTTTGAACAGCAGCGCACGACCTAACGGCCCCGCCAGAATACGCTCGCG
AACAGGTAGAGGGCGTGAAGATGGGCGATCCTGCTTTGCCAGCTCAACAGCGGCTTCCAGCAATATGGAGTGCGGAACGA
CGTCATCCACCAACCCCAGCTTTACCGCCTGTTTCGCCCGAAGTTGTTTTCCGGTGAGGATCATCTCTAATGCTGTGCTG
ACACCTATCAGGCGCGGTAAACGCTGGGTACCTCCTGAACCGGGTAACAATCCAAGTTGTACTTCAGGCAAACCGAGCAC
CGTTTTAGGATCGTCAGTACAAACACGACCGTGGCACGCCAGCGCCAACTCCAGCCCGCCGCCCAGGCAAGCGCCATGAA
TAGCCGCGATAACCGGAATGGGCAAAGCATGAATCTCCGCCATTAACTGTTGCCCCTGCCGCGCCAGTACTTCCGCTTCT
TGCGCCGTTTTGCAGTTGCCGATCATGTTGATGTCTGCGCCAGCAATGAAGTTGTCTGGTTTCGCGGAGACAAACACCAC
GCCACGCAACTCTTTGTTTTCACGGAGTTGCTTAATAATGGCGCGTACCTGCGAGGCAAATTCCGCCTTCAGGGTATTCA
TTTTCTCACCCGGTACGTCGATGGTGATGATAGCAATGTTGTCCAGACGAACATTAAGAGTAAACGCTGATGCCATTTCC
ATTATTCCGCCTCCAGAACCATTGCTGCGCCAAGCCCACCCGCAGCACAGGCGGTCACTAAACCAAATCCACCGCCACGA
CGGCGAAGTTCATGCAATGTCTGGGTAATCATCCGCGCGCCGGTCGCTGCGAAGGGATGCCCGTAAGCAATCGAACCGCC
AAGCACGTTAAATTTGCTCTCGTCCACTTCGCCAGTGGCATGTGCACGCCCCAGTACGTCGCGAGCAAAACGTTCGCTAC
CCAGCAACTGAATATTGGCCAGCGTCTGGGCGGCAAAGGCTTCGTGCATATCGATCAATGTCAGATCGCCCATCGTCAAT
CCGGCACGTTCCAGCGCCAGCGGTGTTGACCAGGCTGGACCGAGCAACATGTCCTGCCAGACATCTATCGCAGTAAATGC
GTAGCTGCGCAGATAGCCCAGCGGTACCAGCCCTAATTCTTTCGCCCGGGATTCAGTCATCAGGATCACCGCTGCCGCGC
CATCGGTCAGCGGCGTACTGTTCGCCGCCGTTACCGTCCCGTGTTTACGATCAAACGCCGGACGCAACTTTGCGTAATCA
GCAAGAGAGGAATTACCGCGAATATTGTTGTCTTCGACAAGCGGTTGTTTATAAGGAGGGATAAAGGCAGTCATCACCTC
TTCTTTGAGTTTACCTTCTGACCACGCCTGAGCGGCACGCTGATGCGAACGGTGCGCCAGTGCATCTTGCTGTTCTCGGG
TGATGCCGTAGGTTTTCGCCATTTGCTCTGCGGTGTCCCCCATCCGCAAGCCGGTAGAATATTCTGCTACCGCAGGCGGT
ACGGGCATTAAGTCGCGCAAACGCAGGCGAGAGAAGAGTTTCAGGCGCTGGCTCATTGTGCGGGCTTTGTTGACATCAAC
CAGTACGCGCGCCAGTTTTTTACTGACGCCAATTGGCAATACGGAAGAGGAATCTGCCCCACCGGCAATCCCCGCTCGAA
TAGTTCCCGCCATCAGGCTTTCGGCAACGTTCGCAACCGCCTGAAAACTGGTGGCGCAAGCGCGGCTGACGCTGTAAGCA
TCAGTATGCACATTCATTCCAGTGCCAAGAACAATTTCACGGGCAATGTTGGGCGCTTCCGGCATTTGCACAACCTGACC
GAAGACCAATTGTTCAATCACTTCAGCGGGGATCTCGGTGCGTGCCAGCAGTTCGCCTACCACCATCTTCCCTAAATCAA
CCGCGGGAATGCCATGAAAAGCCGTCGCCTGTCGGGCAAAAGGCGTACGTAAACCGCTAACAATGGCGATACGATCGCCC
TGGCGGGTAACCAGCGGTAAAACCTGACCCATAACACTCCCCTGTAAAAAAATAAATAAAGTGGTCTGACCTGATCATAG
TCTTAACCATTTTTTTACATTTAGCCAAGTGGAGAAAAGGGAAAGTGGGAGCTATGACACAGAGAGAAAAGAGGAGGAGA
AAATAAAACGCCCCTGTCAGCAGCTGACAGGGGCGTATGTACCCGAGAGGAATTAACGCAGACCCAGCTGGAAGATCAGC
ATTTCAGCTTCGCAGGCAAAAGTGAAATCGATATCCAGGCGCACACCGTCAGACTCTTCAGTGAAAGTCGGGGTGATTTT
GCACGGTTCGGATTCCACGCTACGGGCTTTTTCAGTCAGCGCCGCCAGCGTTTGTTCTGCTTCTGCGCGGTTTGCAAACA
CACGGCTGTAAGACGCGGTGCAGTCGGAGTTGTCCATAATGGTGCCAACATCCATACAGCAGCAAACCGGGGTTTCATCA
GCACTACATTTACTCATCGTTGATTTCCTCTGTATGTGCACCCAAGGTGCCAGATAAACGTTGTGGATATTTTACGCTTC
CGGAAAGTGCTGCTCCAGTTGTTAATTCTGCAAAATCGGATAAGTGACCGAAATCACACTTAAAAATGATCTAAAACAAA
ATTCACCCGAATCCATGAGTGCGCCACCTCCCAATTTTGCCAGCTGGATCGCGTTTCTTAGATCATATCTGAAAAAAGAT
AGAAACATACTTGCAACATCCCAGCTGGTCCGACCTATACTCTCGCCACTGGTCTGATTTCTAAGATGTACCTCAGACCC
TACACTTCGCGCTCCTGTTACAGCACGTAACATAGTTTGTATAAAAATAAATCATTGAGGTTATGGTCATGAGCCAGAAA
ACCCTGTTTACAAAGTCTGCTCTCGCAGTCGCAGTGGCACTTATCTCCACCCAGGCCTGGTCGGCAGGCTTTCAGTTAAA
CGAATTTTCTTCCTCTGGCCTGGGCCGGGCTTATTCAGGGGAAGGTGCAATTGCCGATGATGCAGGTAACGTTAGCCGTA
ACCCCGCATTGATTACCATGTTTGACCGCCCGACATTTTCTGCGGGTGCGGTTTATATTGATCCGGATGTAGATATTACC
GGACATTCTAATTTAACCGGTCAGAGTGCAAATGCTAAAAATATCGCGCCGACAGCGTGGGTACCTAACCTGCACTTTGT
CGCGCCTATTAACGATCAGTTTGGTTGGGGAGCGTCAATAACTTCCAACTATGGCCTGGCTACGGAATTTACCGACAACT
ACGCTGCTGGTATCTATGGCGGTAAAACCGATCTGCAAACAATCAACCTTAACCTTAGCGGGGCTTATCGCCTTAACAAT
AGCTGGAGTTTTGGTCTTGGTTTTGATGCAGTTTATGCCAAGGCAAAAATTGAGCGTTACGCCGGTTCGCTGGGGCCATT
GTTGTCTCAACAGTTGATTGCCCAGGGTGTACCCGCTTCATTAACCAATGGTATTAATACTCCGGACTCTCAAATTGCTC
ATTTGAAAGGTGACGAATGGGGCTTTGGCTGGAACGCGGGTATTCTTTATGAACTGGATAAAGATAACCGTTGGGGGCTG
ACATATCGTTCAGAAGTTAAAATCGACTTCGATGGGGATTACAAAAGCTCCATTAACCCAAATCTGAACAATATTTTGGG
TAACATGGGCTTACCGTATGGCACGATGGGGGCAACCCAAAATGGATCCTTAACGCTGAACCTGCCTGAGATGTGGGAGA
TTTCTGGTTATAACCGTGTTGCGCCGCAGTGGGCAATTCACTACAGCATGGCCTATACCAGTTGGAGCCAGTTCCAGGAA
TTGAAAGCGAAAGGCGATAGTGGTCAGACTCTGTTCTATAAAGATGAAGGATTCCGGGACGCGTATCGTATCGCGTTGGG
TACAACCTACTATTATGATAAAAACTGGACCTTCCGTACCGGTATCGCTTATGACGACAGCCCGGTTCCGGCAGATAAAC
GTTCTATTTCCATTCCTGACCAGGATCGTTTGTGGTTAAGTGCTGGGTTAACCTACGCATTTAATGAAGATGCATCCATT
GATGTTGGCGCATCTTATATGCATGGTCAGAAAGTGAAATTCACCGAAGGTGAAGGAGCGGCAGCTTATTCCTTCGAGTC
TGAAGGTAAAGCCTGGCTGTTCGGTACTAACTTTAACTACGCGTTCTGATAACGCGTTAGCTTAATAAGAAAAAAGGTGA
GTTTTGCGACTCACCTTTTTTGTTTGTTTCTTATTCAGAATCGATATCTTTTAAATCATCCTGAATCGCTTGCGCGTTCG
GATTTTCCTGCGGTTTGAGTTCACCGCCATTAGCGATGAAATCATGACGCTGGAAGTACGCTTCACGCACCATAATATAA
GGATCGGAGGACTGACGCAGCAGACCGTCGGAATCCAACAACTGCGCACGAGTTTCTATCCCTTCAAGCGTCCATTTACC
CACAGACATCGGCCAGGTCAGCCAGGAAAGAACCGGGTAAAGACTATCCGCCATATCACCACCGTCATCACGCAGCGTGA
AGCTACCGTAGAACGGTAACTGAACGTACGGCCCATAACCCACACCATAATGACCAAGCGTACTACCGAAGCGGTGAGGT
TCAGTCCGTTGCAGTTTCGGGTTCGCCATCCCTGCAACATCAATAAAGCCGCCCATTCCCAAAATGGTATTCAGGAAAAA
GCGGGTAAAGTGGACCATCCCCTGATAAGGGTCGCCCTGCAAGAAGTAGTTAACCATCACCGCAGGTTCTTCAAGGTTGC
CGGTAAAGTTGCTCAAACCGTTACGCGCAGGTTGCGGAACATAATCACGCCAGGCGACAGCGACCGGCCGAACAATATAC
GGGTCTAATACATTGAAGTTGAAGTTGTACATAGTGCGGTTAAACCCTTCTAACGGGTCAGAACGCCCTTGCTGATCTGT
ACCGGAACTCGCACACCCCACCAGAAGCGTAGTTCCCAGAGCAAGCGCCGACAGGCGAAGCTTCATAAATGTCTCCCTGT
TTTTTTATGGCTTATGCAGTTTGCCATCCATGACGGAACGATACCGTATCCGCCTGTTTAGGTGTGGGCGATTGTAACAG
CACGTCAACTGATGTCCAGACGCCCTGATTTGCTGATTTGATCATAGCCTGGTAATCGCCGCCCTGTAGGCTACTTGATT
CAATAGAAACAGAAAAAGGCAAACGCGGCCTTTTCTACATTTTCAGAGTAACTCCCGCCAGTTGCGAGCAAAAAAGCCGC
TACGCTTTAGCTATACGTGCTAATTCAAGAGAAGAGACCATGGACAACGACAAAATTGATCAACACAGCGACGAAATTGA
AGTTGAGAGCGAAGAAAAAGAGCGCGGTAAAAAAATAGAAATAGATGAAGACCGACTCCCCTCCCGGGCGATGGCAATTC
ATGAGCATATCCGCCAGGATGGTGAAAAAGAGCTGGAACGCGACGCAATGGCGCTACTGTGGTCAGCCATTGCGGCGGGC
CTGTCGATGGGCGCTTCGTTACTGGCAAAAGGGATATTTCATGTCGAACTGGAAGGCGTGCCGGGCAGCTTCTTGCTGGA
GAATCTCGGTTATACCTTTGGTTTTATTATCGTCATAATGGCCCGCCAGCAATTATTTACCGAAAACACCGTAACTGCGG
TACTACCCGTCATGCAAAAACCGACAATGAGCAACGTCGGCTTACTTATGCGGTTATGGGGCATCGTGCTGCTGGGTAAT
ATTCTCGGGACAGGTATTGCTGCGTGGGCATTTGAATATATGCCTATCTTCAATGAAGAAACTCGCGATGCATTTGTCAA
AATCGGCATGGATGTGATGAAGAACACCCCCAGCGAGATGTTTGCCAACGCGATTATTTCCGGCTGGCTGATCGCCACTA
TGGTATGGATGTTTCCTGCAGCGGGTGCGGCAAAGATTGTGGTGATTATATTGATGACCTGGCTTATTGCCCTGGGTGAC
ACCACCCACATCGTTGTCGGTTCTGTTGAAATCCTCTATCTGGTGTTTAACGGCACGCTGCACTGGAGCGATTTCATCTG
GCCCTTCGCACTACCTACTTTAGCGGGGAACATCTGCGGCGGCACCTTTATCTTCGCGTTAATGAGTCATGCACAGATTC
GTAACGACATGAGCAACAAGCGCAAAGCAGAAGCACGTCAAAAAGCAGAACGTGCGGAAAACATTAAGAAAAATGATAAA
AACCCGGCATAAATGGCGAGGGTTTAAGCAATCGAGCGGCTGTGTACTTACCCCGTAGTCCATTAGCGGGTATACTCATG
CCGCATTGTCCTCTTAGTTAAATGGATATAACGAGCCCCTCCTAAGGGCTAATTGCAGGTTCGATTCCTGCAGGGGACAC
CATGAACACTTCTCACTAAGTTCAATTAATTCCATAACTCACTGTTTTAACTGATATCATCTCCTTATACTCGTCCAGCA
AAGTACCATTATTTCTAATGGAATCTATACATCTTTGCGTATAACATTGTGTATAACTGAGTTCGATCTTTTTTCTATAC
ACATGCTGCTATCTGACATCCAAATAAAAAGAGCAAAACCGAAGGACAAACCCTATACGCTTAACGATGGTATGGGGCTA
TCACTCCTGATCGACACAGCGGGCAGTAAAGGCTGGCGTTTTCGCTATCGCTTTGCAGGTAAGCCTAAGATGATTTCCTT
TGGCGTATATGGCGATGTGTCGTTGGCACAGGCACGTACCAAACGTGATGAAGCGCGTTCGATGTTAGCCAACGGGATAA
ACCCAAGTGAAGCCAGAAAAGCAGATAAGATTGCTTTGCAGTTCGCGCATGAGAACAGCTTTGAGTCTGTGGCCAGAGAA
TGGCACTCATCGAAAAAAGCCACCTGGTCAGAGGGTTATGCAAAAGAGGTTCTCAATTGTATGGAAAAGGATATTTTTCC
TTTTATCGGCCAGCGCCCAATTGAGCAGATTGAACCATTAGAACTGCTAACCGTCCTGCAAAAAATAGAGAAAAGAGGTG
CGCTAGAGCAAACCAGTAAGATCCGCCGCCGCTGTGGTGAAGTGCTTCGTTATGCTGTTGCCACTGGTAGAGCAAAGTAT
AATTTTGCACCCGATTTAGCTATCGCACTCAACAAACCTAAAACCCAACACTTCCCGTTCCTGACTGAAAGCGAGTTGCC
CGAGTTCGTTAATGCTCTGGATAACTATCAGGGCAGTTTAGTTACCAAATACGCCACGCAGCTGTTGATGCTAACAGGCG
TGCGAACAATTGAACTACGTGCAGCGGAATGGGCTGAGTTTGATTTAGATAATGCCTTATGGGAGATCCCCAAAGAACGG
ATGAAGAAACGCCGCCCCCATCTGGTTCCGTTATCAACTCAGGCGATCAATATCCTGAAAAAGCTGCAAGAAATAACAGG
GAATTACAGCCTCGTTTTCCCTGGCCGGAATGACGTCAGTAAACCAATGAGCGAAGCCAGCATCAACAAAGTGATAAAAC
TACTGGGTTATCACGGTCGGTTAACGGGTCACGGTTTCAGGCATACCATGAGCACCATCTTGCATGAGCATGGGTTTGAA
AGTGCCTGGATTGAAATGCAGCTTGCGCATGTTGATAAGAACTCTATTCGAGGTACTTACAATCATGCGCAATATATTAA
AGATCGACAAGTAATGATGGAATGGTACGCTAGCTTATTAAATACGACCTGCTATTAAATCCAGCATGAAACAAATATGG
TGAGTAATTTGATACTGTTTGTTTTTTGGCAACCCAGGGAAATGCCTTACAGTTGGTTGACTATTGTAATAATAATAGTT
AAGACCAATGTTGCTGCCAAACTGGGTTGGATGTTGGGGAACAAGATTTGTAATTTGATCTGAAACATCTAAAAATTTTG
CAGTAACATTTGAACTTCCTCGTTGCGTGTTGCTTGATACAAAATGACGAATCCAAACTGTATTCGCTTGTAAATTCTTG
AACACCAAATGTGCGGCAACAGCAGAAGGTTGACCACCTCCAAGATCTAGTACCTGGCCAGTAATTGTATAATCGCCAAA
TCCTAAGTAATTTTGTCCCACGAATTGATGTGCGTGCGTGAAAAGTTCCGGCCCATTATAATCAGCATTTTTTGCTAACT
TTCTAAAGTTATCGCTAATAATAATTAACTTCGACAAAGGAAGAAGAGCGCACTGATTAGGAAGCATTTTATTATTTAAA
ACAACATGATAACTAATCAATTGATTTGTCGCCAACAACTGAATATCAGAGTTGGATAATGATGGATTATCATATAGAAG
TGCAACTCGTCTATTTAAGTTAGCATTCAACCAATTATTAATATCATTAATCGTTGTATTGGGCTGAATAAGATATCCAG
AGATGATATTATTTTTATTTGTTAATACACTTGATAAATTTTGATTTAAAGTTAAGACGTTATTGTGTGAAGAAAAATCT
TCCTGATAAGGATTAAGGATAACAATTATGTCAGAATTCCAAACATTTAAACATGTTAATAAATTTCTCGTATTGACGTT
AATTGGTTCTAAAATTGGTAGCAGACCATTTAGGCTAACTCCCTTCGCAACGAGGTCCCTAAGGCATAATAACTCTGTAC
TTCTCGCATACAAATATGGGCTATACATAACTTACAACTCCTGAGGATATCAACAAATTTTAATTTTTACATCCATCAAA
TTCATGATGAATTCTTTTTGCTTTCTTGATAATGGTGTTGCATAACCTAAAACACGTAAACATGCTGGAAGAGAATAAAT
ATAATCCAAAAAAACTTTATCGTTACATCTTTTTTTCATAGCAGAGATAAAGTATTTATTTGCTATGTTTAATGGCATCT
GCATGAATATCTCTTTACAATATTCATAAACCAATCCGTTAGGCATATTTATTTTAGTTGAAGTGTAATCTTCTATTATA
GCTAAGAACTCTTCCTTTCTAAGAACTGAAAACAAGCTGTCACTTTTAATATAATCAATATTTGAATCTGCCTCCTTAAT
GACACTCAATTGATCTTTTTTATTCAAAACCATAACTCCCACTCTGGGGAGATTTAAAGCACAATATTTACTTGCATACT
CTGGATGTGTAACTATATACACTTTATCAAAAACATCCAAATAATCAGGGGCTTGAGTAATCAACCTTTTTGGTGAATCA
TACTCTGTCTTAATCTCGTAAGCTGTAGACGTACCATTAAACACCGCAACATCCACTATAGAGTTTTTAATTGGTAACTC
TATGGACGACGAACTTGTTTTTGGGCTGTGCTTACCGAATATTATTTTATTGACAAGTGCTGTCTTATAAACATATTCAT
TTCTATAATTCAGACGCAAAAAATCATATAATGATGTAAATAAATCCCTTAGTGAAATCTCATGTTCATTATTATCATTG
TTTGAAAACAGTGTTTCATAGCAGTAAGAATCAAAACTCCCAAATAAATCCGAAATATCCTTACCTTTTGCTAAGGATGA
AAAAATGGGGCGACGGAAAAATTTAGCATATTCCTTTTTATTATGACTCATTACTCATACTCTATAAACATCATGCAATT
TGATAAGTTATGACGAATTCTCACCATCCAGTTACTACCTGTACATACTAATCAAAAAAAACGAGTACGCAAGATACGAA
AGTACTTTTCTTGTTCACCAGTTAGCTTACCTTGATCCTCACCAGCGACTGGAAGATAGGTAGCAGTATATGTGGAAACC
TTCCCCTAGCTAGGTCTACAAACGTAGTTTGGGCATTTAGGCTCCACGATTCACGGTTTGACACGGCCTGATATCTGCAC
ATTCGTTTTGATATGCAGCAATCGTGAAAAAGGAAAATATACGCTCGACAGACCAAAACGGCACTACACCGCACCCGCCT
GCGGTTTTCATATCACTAAAAATTTTCAGCCTGGATTTTTTACAAACGATACCGCCAGTCCGTGCCAGTCCTCGAGATGT
ACTGCGATACAGGAACTGAAAAGAATGAAAAGAAATTCATTTTTTTTCAGTTTTACTGTCCGTCGAATCTATGGCCTGAA
TACGCAACTCTATGATATTAAATGGATAATTAATTTTAGGTGTGTGATTTTATGAAGGTTTGTGAAACATGAAGAAGATA
ACCAGTTGAAAAATAATAATTTTATGACCGTATAAACTGAAATCCTGTGTTCAGGTTCCGGGAACAGATCGGCCATTCCC
GACGCATACTTTACCCATTCTTTTGCGCAGCCAGCAGCAACTTTAAAGCCTTTTCCCGTTCCTCGGGTGGAATTGCATCA
ATCAGCTCTTTAACCCTTCCCTGCCCGTTCAGCGCGCTTGGACTAACGGAATGGGAGAAAGCAACATTCATCACAAACGA
GTGACCGCACTCCACATTAGAGCAATAGCAGTACACATCGTACAGTTGTGGGTGTTTCCTGTTTGTTTTACCTATCCGTG
CTACTGCCTGACATGTGGGGCAGTACATTCTCATCATCTTCATCGTTCTGTGCCCTATACTGTTGCCCGCCAGAAGAAGG
GATTTGGATCCCTACCTCTTGTTCTGAACGTGTAACACTGGTAACACGTGTAACGCTATTGATTTAAAAGGATTTAATCT
GTTACCAGTTAGCAAAATCAAGAGGTAACGCGTGGTAACACACCATTTTTTGTTACCTCTGTTACCAGTCAGTATTTTTG
ACTGGTAACACTGAAGAACCGCATCAGTAACGGGTGTTACCTCTGTTACCAGTGTTACCTCATAAAAATAAGACTCACGC
GATAATCACTCAGGTTCAGCGCTTCCCAGTACCTGTGTATTGAACTGGTACACACGTTTAAGCCCTATTTCTGGCAGGCG
AATGCTGTTTTGCGTCCGGCCATCTTCACCGGGTTTCAGCCAGCCCGCGTCCACACACAACCTGGCCACCTTACGCGAGT
CAAATCCCTTACAGATCTCCTTCCAGCCTGACGGGAGAACGTAGAACGTCACAACCGGCTCTGTCACGTTGTCTCCTTTA
TCGACTTTTCTGAATCCCATCATTGAAACAGGCCGGTTCCTGTCGTCATTCCAGTCAGCAAACCGACTGAACTGATTACG
CGTCATGAAGTCCCGAACCTGTTCAAGTGCCGCTTTATCTTCCTGATTAGCTGTATGGCCCCGGTCAGCCATCCATGCAG
CCAGACAGCTTTGAGCGGCACGAAAGGCCTCTCCCTCCGGCCATCCTGTGATGCCCGCTTTTGTGGCCAGCTCCCCGGCC
ATCGCAACCAGAGCAAAACGGGTAACAGCCCGGCCAACCTGATTCCCGGCATTTTCCGGCGTCAGCCTTCGGGTATACTC
TTTCAATAAGGCTTTCGCCTGACTGGTCAGTTCCGGCAGATCAGCGGTCAGGCAATACAGCCAGTCGCGGAATGGTGCAC
CATGATAATGCGCTACGTGCTGCTCAAGATGCTCAGCCAGGGTTTTCCCGCTACTGAAGCCATGAAGTTCTTCAAACACG
CCATACTTGCCCGAATCGCTTGGGATCTGGATCATTCTGACCTCAACCCCGGCATACGTACGTTCCCCGGCGCTTGCCGC
ATGCTCTACCAGTGACAGTTCCCCGGTAGACAGAAACAACAGATTCCAGCGGTTGGTTTCCCTTACCGAACCATCTGTTC
TGGCTCTGGCTTTGCCCTGCCCGTTAGCCAGCATATAAGCGATATTTCCCGCCTCCCTGCCGTCAACCTCCCGGATTTCA
TCCAGCATCAGCGTGGCATCATTGCGGCGGCTCGCCGTTCCTTCTAAGGCATTCCCCGTCGCCCGCCACGTATGCCAGAA
ATCTGTTCCACCACATACTGATGCAGCCACTTTCATCGTCGTGGTTTTACCGTCTGTGGATTCCCCTTTGAGGTGATAAC
CTCCACCGCCGATACCAACCAGTTTCAGAAGGGGGGCAGCAAATGCCAGACTCACCGCAAAGGCAAGACGGGCATTCTTT
ATGCAATAACGGCCTATATTTTCACGCCAGCCCTCTGATGTGCCGCTGACACGAAAATCACGCCCCTGCACACTCGATGT
TTGTAAGATGACTGACTGGGCTTCGCGCCCTATCACTTCATCCTGGAGAACGTAAACCCCGCCGTGCCAGCCAGTTTTAT
TCACACAGGTTACTTTTCTGTCCGGTTTACACAGCGAGATATATTCCATCAGGAATGCTCTGGCCATGCCGTTAATGTTG
ATGTAAGAAAGCCCGTTAACCAGCAGAACGCGGCGCAGTTCTTCCCCGCTACCGCCCAGCATCTCCATCGGCATTGCCCA
TTTACGGCTGTTTCCGTTGGTATCTTCCCATTCCAGCAAACGCCCGTAATTACTTCCATCAGCATCACTGGTGATTGCCG
TCACCCGCAACGGACTGCAAATTTTGATATTACGTATCTCTGTATCACCATCAGACTTATTAACCAGCTTGTCGTACCAC
AAATATTCTTTTGTCAGCCGGAACCCTTCTGGTAAACGGGTCTGCCCTTTGCCATGCAGCGTCATTTCTTCACGAAAGGC
ATCTCTCGCCCGTTCTTTCCCCACTTCCTGCCGATAATCATCCCAGTCAGCCTTATGGCGTACCGGAGGGAGCGTTACCC
AGCCATCCACCGCTTTGGCGGCTTTCTCTGCCTGAATACGCCCGGTGTTTTCTTTGCCGTCAGCCAGATCATTATCTCCG
GCCAGAATGATCCGGGTTTCCGGCCAGCGTTTTCGGATCTGCTCCGTCACCTTCAGTAAATTGGTGGCAGCGACAGCCGC
CACGATCCATCCTTCAGTCAGCAGACTGACGGTAAGCGCCGTGGCAAAACCCTCAGTGATAATCACCTGTTCAGGTGTTT
CAGCGGGTATATCGGTCAGGGCAATGAATGCGCCAGACAGCTGGCTACCGGGCAGCAGACTTTTATCCCCGTCAGGATTG
ATAAGCTGGCCACCAGTAATATTCCCGGAAATATCCGTCAAAGGCAGCAGTAATGAACCGGTGGAAAATGTTATTCCGGC
CAGATTCAAAGGCTGTGACAGCAAGGGAAGTGAATACCCGTGTAAGCTCTTATTTGTCAGATAGACCGGCTCACCATTGC
AGGACTGCTGTCTGAGTCTGGTATATCGCTCCGCGCCCGCTTCTTTTCCTGCGGCCTTTTTCCTGGCTGGCAATGCGGGC
TTCTCCTGTATTTCTGGTAATGCAAGCGCCTCAGATACCATCCCGGCGACTTCTTTTATCTTTCTTCCTGTCACCAGACG
AACCAGATCAAGACCATCGCCATGACCGCACTGATTACAAAACCACGTCCCTCGCCCCGCTTTATCGTCCAGTCGAAAAC
GATCTTTTCCACCACAGGCAGGGCAAGCCCCATGATGTCCTGCGGACGGTACTTTAATACCTAATGCTGACAGGATATAA
GGCCAGCGCCCAATTGCAGCTCCGGAAATCGTGGATACAGACGGTGTTTTCACAGCAGCACCTCCTGACCTTCCGGCTTC
ACAAATTCAAAACCTTCGGGTAGTTCGCCATCAGGTGCTCCGAAAATAATATCCCGGTAAACCTCACGCATCTCTGTGAC
ACCAAAAACTGACAGGCGAATATTTTCTGACATAAAGCCTGGTTTAAGCATTTTTTCCAGTTTCTCTGCGGCCAGTATGC
AACCAGCATCAGCCCCAAACTCATTCACCCACGGCATTTCAATATGGTAAATAATATTACTCACCACTTTTTCGTGGGAG
AGTTCTATTCGTTCGCCATCTTCAATATAAACAGGTTCATTATGAACACGCACCATTAAGGAAATGAATGCATCAGCAAT
GTAGTAGCGTAAGACTGCTGTTCGTAAAGCATGCGCCTTTAAATTTTGATTATTATTCATCGCGCATCACTCCCTTAATT
GTGCTGGTTTCCTTAACAACGCCATCCAGTTGTTCGGCAATACAGGCCACTAAAGCCGCAGCGCCTTCCGCTGAAACAGT
TCTCGCTCCATTCACTGTGGGCACGGACAAGACCTCTGCAAGAAACTCACTGGCCAGTGCCGCCCGTAACAGACGACTCT
CCCCCTGTTCACTCAATATGCAGCCTTGCTTAAAATTCATGGATTTCATGCAACCACCTCCCCGGCTCTTTTCACAGGGA
TACGGGCAGCAAAGCTCAGGATAAATTCAGTGGCAAGTTTAAGGCGTGCAGCATGCTCGCATTCTGCGATTACACGCACA
GGGCGTGGACGGGCATCACGGTCTGTACGGCGGACAGCCAGAAAGACAAAGGTAAATTCAGGGTGAGATAAAGCAGGGAC
TGTAGCCATAATGGCAACCTCCTTCAGATAGCGGGTAACGCTACCACCGGAGTTCCTACGCTCATGGGTGGTAGCCCAGA
CGGGGGTAGGAATACCGGCTCTGAAGGATACCGGCCAGCCCGAAAGCTGCCCCGCCTGGACTACCATAATTCTGATGATG
TGGCGTAAAAAATAAAAAAATACAATCAGCCACCACACCATAAATTTTAGGTGAGTCAAAGCTGCGACACAAAAAAACAC
GCCTAGCGCGTGTAGTATCGCCTTCAGATAACACGGGTTCCTACGCCCGGCTGCCGATTTTGCGGCAACCTTTAAACTAT
ATCCCGCGCATTCCTGGTGAGGCAAGAAATTTATAACCGAAAACTGATCATTGCCTGGATTAATTAACGCTGGCATGCTT
AAGCCTCTGCTTAAAAATAGTTCTTCATTTTTCCTGATGCTGTAAACGAGACCCGCCTCTGAGCGGGTCTTTCTGTCGCT
AAGTCAATCCGCAAACGTCAGGGTGCACTCATCAACAGCCGCGTACAGTTCAGGTTCACCGAGTGCATAACCTTCATTGC
GCAGGTAGGAATGCACGTATTCACTGCTTTCATCATCAAACTCAGCACGAAACCAGCGTGTTATCGCCTGAGTGTAAATA
TGCAGATTATCCAGCGTCGTTACTGCCAGACGCTTACCCGGCATAAACGGGGGAATAAACGCAAAGCGGCCAGCAACAGA
ACTTGTAGCCATCTGTGCCGCATTCACATCAGACGGGCGGTCTGCGGCATTAAATAACTTCAGGCGTTGATGTGCTGCCA
GCTCTGCCCCAACCAGTACAACCAGACGAGGATCTTCACGAAACTGCTCAGCAATAAGCTCTGTAATCAGATGGTTGGCC
AGAGCATCAATATTTTTCCAGGTGCCAGTCTCTCCCAGAGTGACAGGCTCAGAGATGATTTGCTTTCCGTTCCCGTAGGC
TTTCGCCAGTGCATGCCAGCCAATATTGACATCCTCGCCTTTTTTATTGATTTCCGGGTTTGTAGTATTTGCAATCGACA
CACCGTTGAAACCGACCCGCAGCATGTCCAGCGCATATGCCTGGGCAAAAAAGCTCTCAACCGTTTTCTCAAACTCATCC
GGCACGCCGGTATGGTAAATATGAGACATATCGGAATAGCTGATCCGGGCGCAGGTATCCGTCTCTGTCAGAAAGAACTC
CGTACCATTGATTGCCATTTTTTTGTGGAAACGGCCACCATCCACACGTCCGGTATACAGTTCACTGGCACCAATATTGA
CGGCATTACCTGACACGGCGTTAACATCACGTAGGGTAATATTTTTAATAAGCCACCCGGATTCCAGAATTGAGGTACGC
AGTATATTTTCAGTAGGTTCGCTTAATGCAAAGCGTCTGTTTGATTCTTCCTGATAGTTAGTGCCAGTGACGAATTTATT
ATGATAACGACGTGCTGCGTCCGGCCTTTCAGTTTTGAAGGCATACATAGTTTTTCACCTTTTTAAGTATTTAAGAAAAG
ATTTTATTTTTGTACTCAGTAACCAGATTGTATTTCATTACATGCTCAACATAATCCCGGTCACTTACGACTGAACGTAA
TACATAATTATCTGCTCGATAGTACTCCCTGTAAGCCATAGCTCTTGCCATTCCACCGTTATTTAATACATAACGATCAG
TTGGAACGCTACAACGACTAATAATTTCACTCACGGAATCAGATAAAGACTTGAGTGCATCAGTAATAAATTTAATATCA
CGGACAACGTCACTGTCATTAAATACAGAAATAAAATCAGCAGGGATCTGGCCGGATTGAGGAAATATATTCAGTAAACG
CTTATCGATTCCCTTCCCAATGTAGTTTCCTTCATCGGCCAGTACTCCCGGCAAAAGCTTGATCGTGCTCAATCGACTAT
GTTGTTCATTCAACCGGGAAACAGCCAGATGGTAATACCGTTCAGCATCCGCTCGTTCAGCATGCCCCATTTTATTCGTT
TTGGCTTCAGCAATGCTACTGACGCCGTTTTTTGAGAATGTGCTTTTCCATGCAACTTCCGCATTTGTCACTTCACGCTG
CCGGAAAGATAACTCTTCCTCTTCCTGACGACACAACTGGGCATAACGGCTCAGGAGCAGGTTGATCTCATTCGCCACAG
TTTCCGTATCAGGTACTGTTAACCCCGTAAGTGAATACAGCTTTTCACCTTTAGCTCGCAGCTTATTCAGTGAATATATT
TCAATAATACGCACAATACAGGCCGTGTCGCTATGAGTCTCTTTAAATGATCTTACTTTGTAACTATCTAACACCGACAC
ATGTTCGTTCTTAATTGATGCCAATTTCTTCTTAAAAACATTGTCAACCATATATTTGCCACCTCAATTTAGGAGTTTAA
TTTTCTATTGAGAATATTCTTCTCTATCCATTCATTAACTTCATGCTCCACCCATGCAACAGAACGAGAACCGATAGAAA
CTTGGTTCGGAAATTCATCATTCTTTATCTTTAGATAAATTGTTGACTTGGGTAAGCCAGTCAAATTAATCACTTCTGAT
ATTCTCAGAAGTCTATATCTTTTTTGGGGTGCGTTTTCCCGAGGCAATAAGCTCATGGCTATGTCCTTCACATTAGATAT
TTATACTAAGACTTAATTAGTCTCTATTGGGTGTATATATACTTGCACAGAAGAATTAATACGTAAAGACTGGCACTTTC
AAACTCATTCAAAGAATTTGAATACTAAATAATGGTGAATAATAGTTAATAATGGTGAGTATTACTGAGTGACAACCTTT
GCCAATGCTTGTTAATCTCTGATAATAATGAAATTTGACGAATAATATATGTAACAATTTGTAAACTAAAGACTGCATTA
GGTTTGTTGGGGCTGGGCTGGGCTGGGCTGGGCTGGGCTGGGCTGGGCTGGGCTGGGCTGGGCTGGGCTGGGCTGGGGAA
GATACACCCAGTCCATAAAAATCACTGATTTTTTCTTATGTGTATAACTAAGTGTATAGAATTATGACAATAAAAATTTT
ATATTCATAAAAATCAATTTCTTAATTCATTAATCACATTCCTGCAGGGGACACCATTCTTGTGTTTATCCCTAAAACCA
CGTAAAAACCGTAAATTATTAAATTCGCACTAGCAGTGCCGAATAAGGCACACCAGGAACTCGTGGTCTTATTCATTATG
AAGTGGTTTTTACCTGTTCTCTTAACCAAGTAATAAATGCCTCAATTTTTGGCCACTGCCTGCCCGGTAATGTGGTGATG
TAATAATGCTGATGGCATTTCACCGTCATATCGCCAAACGGCGCGACGAGCTCACCACTGGCAAGCCTTTTTTGTACCAG
GCGTTTCCTTCCCATCGCCACCCCAACATGATTCATCGCGGCGATAACGGCTAAATCAGAACGATCAAAGCCAATTCCAG
AAGATGTCGGCAAATTAACCGCATAATGTTGCGCCCAACTATGCCATTCATCCGTACCGGAGTCGTTGCTCCATGCCTGT
CTGTCATGGAGCAACGTACAGTGACGCAGGTTAATTACCGTGTTGGTTAAATCATGTCTATGAGCGTACTCCGGGCTACA
AACTGGCAAGATTTCTTCATCCATCAGAAAGTTATGGGTCAGTTGCGCTGACGGCGCATCATCAAAGTAGATCGCCAAAT
CGATTCCGGCACGTTGCAAATTGACATTGTCATTACCAGTGAGCACGGTGAGCGAAATAGACGGATATCGGCGTGTAAAG
TCACCTAATGCGGGCACCAACCAGCATTGGGCGATAGAGGGCCGGGAATACAGAGTTAACGTTCCCGATAACTCCTGATT
TTTGATATCCAGAATTTCCTGATTCAGGGTATCCAGCGACGATTTTAGCGCCCAATAAACGCGTTTCCCCTCGTGCGTTA
ATTCCACTTTGCGATGGGAACGAACAAACAACTGAATACCTAATTCTTCTTCCAGCTGATTGATACGGTGACTTACCGCA
CTGGGGCTCAGCGACAATTCCTCTGCCGCCAGGGCGAAAGACTGATGCCTGGCAGCCACTTCAAAAGTATGCAGTTTTGA
TAGTTGCCAGCCGTTAAGCAGTCGATTTCTTATTTCACGAAGGGGTTCCATAATCACCTCATTTTTCTATTAAGTGTAAA
AAAATAGCGGCAAAATTTCAGCTGTAAGGTGAGCTAAAGTGAACCATATCTCAATTCACCTTCATTTTTAGATGTAAATC
ACTCCCTTGATGCAATTTAGCTCATGTGAAAGGCAAATTTTATCGTTTGTCAGCCTGCGTTGTTTTTTTGTCCAATATCA
TCAGGTTAATCACAGGGGAAGGTGAGATATGCACTCTCAAATCTGGGTTGTGAGCACGCTGCTTATCAGCATCGTGTTAA
TTGTACTGACCATCGTGAAGTTCAAATTCCACCCGTTTCTGGCGCTGTTGCTGGCCAGCTTCTTCGTGGGAACGATGATG
GGTATGGGGCCACTGGATATGGTAAATGCTATTGAAAGTGGAATTGGCGGAACGCTGGGGTTCCTCGCTGCGGTTATCGG
CCTTGGCACGATACTGGGAAAAATGATGGAAGTATCCGGGGCCGCAGAAAGAATTGGTCTGACACTTCAACGCTGCCGGT
GGCTTTCGGCTGATGTCATTATGGTGCTGGTTGGCCTGATTTGCGGCATCACGCTGTTTGTTGAAGTGGGCGTCGTGCTA
TTGATTCCTCTGGCTTTTTCAATTGCCAAAAAAACCAATACCTCATTGTTAAAGCTGGCCATTCCGCTGTGTACCGCATT
GATGGCTGTGCACTGCGTGGTTCCCCCACATCCGGCTGCTTTATATGTTGCCAATAAGCTGGGCGCAGATATCGGTTCGG
TGATCGTCTACGGTTTGCTGGTTGGGCTGATGGCATCACTGATCGGTGGCCCACTTTTCCTTAAATTTCTGGGGCAACGA
CTGCCCTTTAAACCTGTACCCACAGAGTTTGCCGATCTCAAAGTTCGCGATGAAAAAACACTACCTTCATTAGGCGCAAC
GTTATTCACCATACTGCTACCCATTGCGCTGATGTTGGTTAAAACGATTGCCGAATTGAATATGGCGCGTGAGAGTGGTT
TGTATACCTTGCTTGAGTTTATTGGCAACCCTATCACTGCCATGTTTATCGCCGTGTTTGTCGCCTATTATGTGTTGGGT
ATACGTCAGCATATGAGCATGGGGACGATGCTCACACATACGGAAAATGGTTTCGGTTCTATTGCTAATATTTTGCTGAT
TATCGGGGCCGGAGGCGCATTCAACGCCATTTTAAAAAGCAGCAGTCTCGCTGATACGCTGGCAGTTATTCTCTCCAATA
TGCATATGCACCCGATTCTTCTGGCCTGGTTGGTGGCACTTATTCTGCATGCTGCAGTGGGCTCCGCTACGGTGGCAATG
ATGGGGGCAACGGCAATTGTTGCCCCCATGCTGCCGCTGTATCCCGACATCAGCCCGGAAATTATTGCGATTGCTATCGG
TTCCGGTGCGATTGGCTGCACGATCGTTACGGACTCGCTTTTCTGGCTGGTGAAGCAATATTGCGGCGCTACGCTCAATG
AAACATTTAAATACTATACGACAGCGACATTTATCGCTTCGGTCATCGCTCTGGCGGGCACATTCCTGCTGTCATTTATC
ATCTAAGCGCAAAGAGACGTACTATGGAAAACGCTAAAATGAATTCGCTCATCGCCCAGTATCCGTTGGTAAAGGATCTG
GTTGCTCTTAAAGAAACCACTTGGTTCAATCCTGGCACGACCTCATTGGCTGAAGGTTTACCTTATGTTGGCCTGACCGA
ACAGGATGTTCAGGACGCCCATGCGCGCTTATCTCGTTTTGCCCCCTATCTGGCAAAAGCATTTCCTGAAACTGCTGCCA
CTGGGGGGATTATTGAATCAGAACTGGTTGCCATTCCGGCTATGCAAAAACGGCTGGAAAAGGAATATCAGCAACCGATC
AGCGGGCAACTGTTACTGAAAAAAGATAGCCATTTGCCTATTTCCGGCTCCATAAAAGCACGCGGCGGGATTTATGAAGT
CCTGGCACATGCAGAAAAACTGGCTCTGGAAGCAGGGTTGCTGACGCTTGAAGATGACTACAGCAAACTGCTTTCTCCGG
AGTTTAAACAGTTCTTTAGCCAATACAGCATTGCTGTGGGCTCAACCGGAAATCTGGGGTTATCAATCGGTATTATGAGC
GCCCGCATTGGCTTTAAGGTGACAGTGCATATGTCTGCTGATGCCCGGGCATGGAAAAAAGCGAAACTGCGCAGCCATGG
CGTTACGGTCGTGGAATATGAGCAAGATTATGGTGTTGCTGTCGAGGAAGGACGTAAAGCATCGCAGTCTGACCCGAACT
GTTTCTTTATTGATGACGAGAATTCCCGCACGTTGTTCCTTGGGTATTCCGTCGCTGGCCAGCGTCTTAAAGCGCAATTT
GCCCAGCAAGGCCGTATCGTCGATGCTGATAACCCTCTATTTGTCTATCTGCCGTGTGGTGTTGGCGGTGGTCCTGGTGG
CGTCGCATTCGGACTTAAACTGGCGTTTGGCGATCATGTTCACTGCTTTTTTGCCGAACCAACACACTCCCCGTGTATGT
TATTAGGCGTCCATACCGGATTACACGATCAGATTTCTGTTCAGGATATTGGCATCGACAACCTTACCGCTGCCGATGGC
CTTGCGGTTGGTCGCGCATCGGGCTTTGTCGGGCGGGCGATGGAGCGTCTGCTGGATGGCTTCTATACCCTTAGCGATCA
AACCATGTATGACATGCTTGGCTGGCTGGCGCAGGAAGAAGGTATTCGTCTTGAACCTTCGGCACTGGCGGGTATGGCCG
GACCTCAGCGCGTGTGCGCATCAGTAAGTTACCAACAGATGCACGGTTTCAGCGCAGAACAACTGCGTAATGCCACTCAT
CTGGTGTGGGCGACGGGAGGTGGAATGGTGCCGGAAGAAGAGATGAATCAATATCTGGCAAAAGGCCGTTAATAACGTTT
CAACGCAGCATCACCATCCTTTCCCTGGGTGAGCGATGCTGCCGATGACGCAGACTTAAGATTCTGCCGTTTTACCTGCT
ATAGCCTCCTCTTTTTCCATCACCCAACGCCTTTCGCTGTAAACGGCGGTTTCGCAAACCAAACCAAAACCGTAAGTAAG
ATAAAAGCAATAGCCGCCATACGGAAAATCTCATTTGCAGAAATAGAAAGTGACTGCTGAGTTATTTCATTATTAATTTC
ATTAAGAACTCCTGAAAGCGAACCATAGTATTTATCCATAATTTGTGACGATGAATTAAACACGGGGTTAAATTGATCGA
TGGTTGCTGTCAACTGACTATGGTGTAACGATTCGCGGCGTCCCCACAGTGTCATTGTCAACGACGTACCAACTGATCCT
GACAAGGTGCGAAAAAAATTACTCATACTCGAGGCATTGGCAAATTTATTATCTGGCAAGCCTGAAAACGAAATCGTTGT
TAAGGGTAAAAAGAAACAGGCAACGGCGAATCCCTGAAAAAACTGTGGCAAAATGATGCCTGTAAAATCAATCGTTGGCA
TAAATGTCACAGAACGCCAGTAATAGCAAACCGCATACATCAAAAAACTAAATGTCACCAACAACCGCATATCAATTTTG
TTGCCATAACGTCCTATCAAAGGTGATATTAATAGCGGCATGATACCGATGGGCGCATAGGCAAGTCCGGCCCATATCGC
ATTATACCCCATCGTTTCCTGGAGTAACTGCGGCATAAGAACTATCGCTCCAGAGTAAAATAAATACGCGCATGTGATAC
TCACAATACCAATGGTGAAATTACGGGACTTAAACAAACTGAGGTCAAGAATCGGATTCTCTGAGGTCGACTCCCAAATG
ACTAAAGAGATCAGAGAAATAACTGATACTACTGTTAGTAGTATTATTGTACTCGAGTTGAACCAATCCAGATCGCGCCC
TTTATCAAGCATAATTTGCAAGCCACCAACACCGAGCACTAACAGGGTCAGTCCTGGTAGATTCATTTTGACCGGTGAAG
TCTCAGTTTCTCGTCCTTTAAGTAAGGTTAAGCATAATGTCAGGACGATAATCCCCATAGGGACATTGATTAAAAATATC
CAACCCCAGCTAAAGTTATCGCAAATATAGCCGCCCAATATCGGCCCACATATCGGAGCGATAATCACGGTCATTGACCA
TAATGCCAGAGCAAATGTTCTTTTTTCTGGTGGATAATTCCTTAATAATAAACTCTGTGACAGTGGAATTAACGGCCCCG
CCATTAACCCCTGAACGACTCTAAAAAATATCAGCACATCAAGATTGGTCGATAAACTACACATTAATGAAGACAGCGAA
AAAAAGGTTACTGAAAGTAAAAATAACCTTAATTCGCCTATTCTTTGTGCCAGCCTGCCGGTAACAGGGATCGCAATGGC
ATTTGCTACGCCAAACGAGGTGATAACCCAGGTACCTTCGTCTGTTGATGCTCCCAGAAAGCCAGATATTGTCGGTATTG
CGACGTTAGAAATAGTGGAATCCAACATTTGCATAAACGTCGCTAATGACAATGCAATAGTGACGCACCATAACGTCCCA
CCGGTTAATGGTGCAGGAGTTGATTTAGTGATTGCCATTAAAGTTGTCCATTATGCGAAATAATGTTGCTAATTTCTTTT
TCTATCGGACTGGTATCGATAACTAAAGCCTTACTGGTATAAGCAGGCATGGACGTCACGGTTGAAGCCAGATCGGGCAT
CTCGGCAATGTCTTCATTCTTCGTATCAATAGTTGCAGTCATCGATAAACCAATGCGCAAAGGGTGTTCCATGAGTTCTT
TTGGATCCAGAGAAACTTCAACCGGTACACGCTGAACGATTTTGATCCAGTTCCCTGTCGCATTTTGTGCAGGTAATAAG
GAGAACGCATTGCCGGTTCCCATATTGATCCCTGTCACCCGACCATGAAACACAACATTTTCACCATAAAGATCGCTGAT
AATATTGACCGATTGACCAATCCGTACATCCGTGAGTTGTGTTTCTTTAAAGTTGGCATTAACCCACATTTGACGCGCCG
GTACGACAGCCATTAACGATTGTCCGGGACTCACTGTTTCGCCGACCTGAACACTTCTCTGGGCAATATAACCGGTAACC
GGACTCTTAATATCCGTACGTTTAAGCGCCAACCAGGCTTCTTTGGTTGCATCTGCAGCTTCAATGACTTGTGGCTGACG
GTTTAATGGTGTGTTCATTACTAAAGCTTTATTCGCTTTATAAGCCTGGATAGCAGCATTCAATGCCGCTTTGCTACTTA
TTAACGTATCTTTGGTATGCTCCAGCGCTTCTTTTGAAATAACCCCTTGCTTCGCTAAAGGCACACGACGGTTATAATCT
TCTAAAGATTGTTGATACTGAATACGTGCTGAAGCGACTTCGGCACTGTATTGTTTATCCTGTAAGTATAGTTTATTCGT
TTGCCGAACAATATTTGCCAGATTATTTTTAGCTTTATTGAGTGCGATAGTGGCATCAGTTTTATCCAGTGAAACTAAAA
TGTCACCTTGTCGAACGTAGTTCGTATCTTTATGATTAACGACAGTGACACTGCCTGAGACTTGTGCAGAAATTGGATCT
GCATTTCCCGTGACATAGGCGTCATCTGTACTAATCATGTCTTTTAATTCCATTGACCAATAGGCATAGGCACCTGAAAG
CGCAATAAATAAAACTACCGCTAACAAAGCAAAATATTTTCTTCTGTCAGAATGTTTTTTATTTGAATTAATCTGTTCCA
CTATTATCTCTCATTTCGCATAGATGAAATTTATGAATTGAATGAAAAGAGTATTCATTCCTCATATCAAACACAGTGCA
TGTTTTGCACATTATCCCAGGAACGTTGGAGGGCTAATTTAAATGAGGTGCAAAAAAAACAACAGAGGACTAAACCGCGG
CTTTTGCAATACAATTCTTACGCCTGTAGGATTAGTGAGAAAACTTATAGTGCTCATTTGAAACTATAAATCATCGGTAT
CATCCCTGATTTTATTGTTGACATTTTATTTATGCCGACTATTTATATGGTATACTTGTCGAATTATCTTAAAGGAAGCT
CAAATTTTCTTATTTTTATTGAGAAAATGAGATGATACCTTATGTCTGTATTACTACAGGGAGAAGGGAAATGCTTCATT
GCAAAGGGAATAATCTATGAACGCAATAATTATTGATGACCATCCTCTTGCTATCGCAGCAATTCGTAATTTATTGATCA
AAAACGATATTGAAATCTTAGCAGAGTTGACTGAAGGCGGAAGCGCCGTTCAGCGGGTGGAAACACTTAAGCCTGATATC
GTCATCATTGATGTCGATATCCCCGGAGTTAACGGTATCCAGGTGTTAGAAACGCTGAGAAAGCGCCAATATAGCGGAAT
TATTATTATTGTCTCCGCTAAAAATGACCATTTTTACGGGAAACATTGTGCTGATGCTGGCGCTAATGGTTTCGTGAGTA
AAAAAGAAGGCATGAACAATATCATTGCAGCTATTGAAGCTGCAAAAAATGGCTACTGCTATTTCCCCTTCTCTCTCAAC
CGGTTTGTTGGAAGTTTAACGTCCGACCAGCAAAAACTCGACTCCTTATCGAAACAAGAAATTAGTGTCATGCGGTATAT
TCTTGATGGCAAGGATAATAATGACATTGCTGAAAAAATGTTCATCAGCAACAAAACTGTCAGCACTTATAAAAGTCGCT
TGATGGAAAAATTAGAATGCAAATCACTGATGGATCTTTACACATTCGCACAACGTAACAAAATCGGCTAACCACATGAA
GTTTTTACCCTATATTTTTCTTCTCTGTTGTGGTCTTTGGTCGACCATAAGTTTCGCAGACGGAGATTACATCGAATATC
GTGGCATCAGTAGTAACAACCGTGTCACACTTGATCCACTACGTCTGAGCAACAAGGAATTACGTTGGCTAGCGAGCAAA
AAAAATCTTGTGATTGCAGTACACAAGTCCCAAACAGCTACGTTGTTGCATACCGATTCGCAGCAACGGATTCGTGGTAT
TAATGCTGATTATTTAAATCTTTTAAAAAGAGCGTTAAATATCAAATTAACACTCCGGGAATACGCAGATCATCAAAAAG
CAATGGACGCGCTGGAAGACGGTGAAGTTGATATAGTGTTATCACATTTAGTTGCTTCGCCGCCTCTTAATGATGACATT
GCTGCAACTAATCCTCTGATAATTACCTTTCCGGCGCTGGTCACTACCCTTCACGATTCAATGCGACCGCTTACCTCATC
AAAACCAGTAAATATTGCTCGAGTAGCAAATTATCCCCCAGACGAGGTAATTCATCAATCATTTCCAAAAGCAACAATTA
TCTCTTTTACAAATTTATATCAGGCATTAGCATCCGTCTCAGCCGGACAGAATGATTACTTTATTGGTAGTAACATCATT
ACCAGCAGTATGATTTCCCGTTATTTTACTCACTCCTTAAATGTAGTGAAGTATTATAACTCACCGCGTCAATATAACTT
TTTATTAACCAGAAAAGATTCAATCGTTCTTAATGAAGTACTCAATCGATTTGTTGATGCTTTAACAAATGAAGTTCGCT
ATGAAGTATCACAAAATTGGCTTGATACAGGAAACCTGGCCTTTCTGAACAAACCATTAGAACTCACTGAACATGAAAAA
CAGTGGATTAAGCAGCATCCCGATTTAAAGGTGCTGGAAAATCCTTACTCGCCACCCTATTCTATGACAGATGAAACTGG
CTCAGTTCGGGGCGTGATGGGTGATATTCTTAATATTATTACCTTGCAAACAGGTTTAAATTTTTCTCCGATCACCGTTT
CACACAATATTCATGCTGGGACACAGCTTAACCCCGGTGGATGGGATATATTGCCCGCCGCTATTTATAGTGAAGATCGA
GAAAATAATGTTTCATTTGCTGAAGTCTTCATAACAACGCCTTACGTTTTTGTCATGCAAAAAGCGCCTGACAGTGAACA
AACATTAAAAAAAGGAATGAAAGTTGCCATTCCATATTATTATGAGCTTCATTCGCAATTAAAAGAGATGTATCCGGAGG
TAGAGTGGATAAAAGTCGATAACGCCAGCGCTGCATTTCACAAGGTCAAGGAAGGTGAACTTGATGCTCTGGTCGCGACA
CAGTTAAATTCGCGTTACATGATCGACCATTACTATCCTAATGAACTTTATCATTTTCTTATTCCCGGCGTTCAGAATGC
ATCACTTTCGTTCGCTTTTCCTCGCGGAGAACCGGAACTTAAGGATATTATTAATAAAGCACTGAATGCAATTCCCCCAA
GCGAAGTTCTGCGCCTGACCGAAAAATGGATTAAAATGCCCAATGTGACCATTGACACATGGGACCTCTATAGCGAGCAA
TTTTATATTGTTACGACATTATCCGTTTTATTAGTTGGCAGTAGCCTTTTATGGGGATTCTACCTGTTACGCTCAGTTCG
TCGTCGTAAAGTTATTCAGGGTGATTTAGAAAACCAAATATCATTCCGGAAAGCGCTCTCGGATTCCTTACCTAATCCAA
CTTATGTTGTAAACTGGCAAGGTAATGTCATTAGTCACAATAGTGCATTTGAACATTATTTCACTGCTGATTACTATAAA
AATGCAATGTTACCATTAGAAAACAGTGAATCCCCCTTTAAAGATGTTTTTTCTAATACGCATGAAGTCACAGCAGAAAC
GAAAGAAAACCGAAAAATATACACACAGGTATTTGAAATTGATAATGGCATCGAGAAAAGATGCATTAATCACTGGCATA
CCTTATGTAATCTGCCAGCAAGCGAACATGCTGTTTATATTTGTGGTTGGCAAGATATTACCGAGACGCGTGATTTAATT
CATGCACTCGAAGTAGAGAGAAATAAAGCGATCAATGCAACTGTCGCAAAAAGCCAGTTTCTGGCAACAATGAGTCACGA
AATAAGAACACCAATAAGCTCCATTATGGGCTTCCTGGAACTTCTGTCGGGTTCTGGTCTTAGCAAGGAACAACGGGTGG
AGGCGATTTCACTTGCCTACGCCACCGGACAATCACTCCTCGGCTTAATTGGTGAAATCCTTGATGTCGACAAAATTGAA
TCGGGTAACTATCAACTTCAACCACAATGGGTCGATATCCCTACTTTAGTCCAGAACACTTGTCACTCTTTCGCTGCGAT
TGCTGCAAGCAAATCGATCGCATTAAGTTGCAGCAGTACGCTTCCTGAACGCTACCTGGTTAAGATCGACCCTCAGGCGT
TTAAGCAGGTCTTATCTAATTTACTGAGTAATGCTCTCAAATTTACTACCGAGGGGGCAGTAAAAATTACGACCTCCCTG
GGTCACATTGATGACAACCACGCTGTTATCAAAATGACGATTATGGATTCTGGAAGTGGATTATCGCAGGAAGAACAACA
ACAACTGTTTAAACGCTATAGCCAAACAAGTGCAGGTCGTCAGCAAACAGGTTCTGGTTTAGGCTTAATGATCTGCAAAG
AATTAATTAAAAACATGCAGGGCGATTTGTCATTAGAAAGTCATCCAGGCATAGGAACGATATTTACGATCACAATCCCG
GTAGAAATTACCCAACAAGTGGCGGCTGTCGAGGCAAAAGCAGAACAACCTATAACACTACCTGAAAAGTTGAGCATATT
AATCGCGGATGATCATCCGACCAACAGGCTATTACTCAAACGCCAGCTAAATCTATTAGGATATGATGTTGATGAAGCCA
CTGATGGTGTGCAAGCGCTACACAAAATCAGTATGCAACATTATGATCTGCTTATTACTGACGTTAATATGCCGAATATG
GATGGTTTTGAGTTGACTCGCAAACTCCGTGAGCAAAATTCTTCCTTACCCATCTGGGGGCTTACAGCCAACGCACAGGC
TAACGAACGTGAAAAAGGGTTAAATTGCGGCATGAACTTATGTTTGTTCAAACCGTTGACTCTGGATGTACTGAAAACAC
ATTTAAGTCAGTTACACCAGGTTGCGCATATTGCACCTCAGTATCGCCACCTTGATATCGAGGCCCTGAAGAATAATACG
GCGAATGATCTACAACTGATGCAGGAGATTCTCATGACTTTCCAGCATGAAACGCATAAAGATCTACCCGCTGCGTTTCA
TGCACTAGAAGCTGGCGATAACAGAACTTTCCATCAGTGTATTCATCGCATCCACGGTGCGGCTAACATCCTGAATTTGC
AAAAGTTGATTAATATTAGCCACCAGTTAGAAATAACACCTGTTTCAGATGACAGTAAGCCTGAAATTCTTCAGTTGCTG
AACTCTGTAAAAGAACACATTGCAGAGCTGGACCAGGAGATTACTGTTTTCTGTCAGCAAAATGACTAAATAGCGGCTCC
CACAATGTTCAAATGTGGGAGCTATTTACCAGCACATCTTACATTTATGATGAGAACTCCTGGCGAATTTGTTCCCCATG
CTGGTCGAGCGTTGCCGCTCCCGGCATAACATGCGGGTCCGCGCAGCCGCTGATTTTTATCGGATTACCCGGCATCATTA
TTCCCCCGGCTTCAATCAACATATTTCTCGCCTGAGTTTGTGGTAAATTAATGGCCTCAGCCACACTTAATAACGGCGCG
ACGGGCACACCAACTTCATGTATTCTGGCTAACCAAACTTCAGCTACCTGCGTTTTTAACGTCCGCTCAATATATTCTTT
AAGAATAGCCTGGTTATGTACGCGTAAAATATTGCTGCTAAATCGGGGATCATTAACCAGTTCCGTAAGCTCCAGTGCCT
GGCATAACGCAGAAAAAAGCTTGTCATTACCACAACAAATCGTAATCGGCTTATCCTGAGTATCGAAAACATCAAAAGGT
GCCATGTAGGGATGGCGATTTCCCAGGCGTTGTGGTGACTTCCCAGTCGCGATATATGCCATCAGTCCATGCTCCAGAAA
ACTCAGAGTGGCATCAAACATCGCTATATCGACATGCGCCCCTCTCTGGCTCTTTTCGCGGCCATAAAGTGCACTCACTA
TTCCACTGAATAAATAAACACCGCCACAGAGATCCGCAAGAGAGGTACCAACGCGCACTGGCGGAGCATCAGGGTATCCT
GTTTCCATCATTATCCCGCTCATTGCCTGAATGATGGTATCGTAGGCAGGAGCATCTTTTAGCGGACCGGTATGTCCGAA
ACCTGACGATGAAGCATATATAAGGCGCGGGTTGATTTCTTGTAACCTTTCCCATGAAAACCCGAGTTTTTCCATTGTAC
CTGGGCGAAAATTCTCAGCTAATACATCAGCTTGTTTAAGCATATTTATAAATATACTTTTATCGTGATCATTCTTTAAA
TCAAGAACCACACTCTCTTTGCCATGATTAATAAAACTGTAATAGAGTGACTGTCCATCCACATAGGGACCAAATGTGCG
GGTATCATCACCATGACCCGGTGGCTCAACTTTAATTACCCTTGCGCCCATATTACAAAGAAGTTGAGTTCCGAAAGGCC
CATTAAGGACATGCGTCATATCGATAACTAATAAGCCTTCAAACGGCCCTTTGCATTCATTATTTGTCATTTGCTTATGC
CTTGAAAAAAGCCGAAGGTGAAAAGACACTTCGGCATTTATGTAAAATCAATAACATGATAAATTATGAAACCAGTCGAC
TGACATAAATCCACAAAGGAGCCGTGACGACAAAACCCAGTACGCTCACAGCCAATGACGCTGTACCAGTACGGGTGTAG
ACATTAAACCGGCTGGCAATAATGATTCCGGAGAATGCCGGCGGTAATGCGCCTGCCAGTACCATCATCTGCAAATGTTC
GCTATTCAAATGACATGCCATACCGACGAGAAGCAGCGCCAGTGGCATCAGAATCAGCTTCAGGAAAGTGTTATAAGCAA
TTTCGGCACTGAACTCGAATTTATGTGCAGCCAGAGTCAACCCCGCAGCGAATACCGCTACCCCTGAGTTAGCCTTCGCA
ATCAGATTAAAGGTTGGGTCCCATGCTGCCGGAATTTTTACCCCAACCAGCACCAGGATCGTTGCCAGAACAGGTGCCCA
TACTACTGGCTCCTTTGCCGCAGAAATTAATGCGCTCAGATTACTATTCTTCTTACCATCCGCTCCTGAGGAAGGATTCA
GCAAATACAGACCAATAGGAATAGTAATTGCGTTAACAATAATAGAAATAATTGCTACCACTAAACCTGTTGATACGGAA
TCACCATAAATAGGATCGAGAACTGCAAACCCCAGGAATCCAATGGTAGGTGAACCTGCAATTAATGCACATACTGCTGC
TTCTGCATGGGTACGTTTAAAAAATTTGTAGCAACCGAACCAGGAGAAAAAGAAACATCCGACAATAACCACAAGTGATA
CAAGGGTCAGGCGAGTGTCCGCAAAAATCATTTCCCTGTTTGCCCTGGTAATAGAAACAAATAGAGCCGCAGGAAGAGCG
TAGTTTAATACCAGTTTATTAAATGCCCGGGCTTGATCTTCTGAAAAAGTTTCTCGTCTGCCGCTAAAATAACCCAACAG
CATGATTACGATAATAGGCAATAAATCGCCAATAAAAAATGTTAGCATAATAGTATTTCCGATAAGGGTCCCCTCACCAT
CGCATAATAAGTTGGCAAGAGGAGACGATGTCAGTATTTAATTACCAGCGACTTGTTTTGGGTTAAGTTTGGTAATATGG
CCACTTTCAGTTCCTGCTGCTGGGTCGATGACCACATTAATAATGGTCGGTTTGCGCGACTGAATTCCGGTGGTTAAAGC
ATGACGAAGTTCATCTGTCGTGGTGACGTTATAGCCAACGCCACGAAACGCATCCATTAATTTGTCATACCTTGCATGGT
GCAACAGATCCGTTGGCGATGGTGCACCAGCGCCGCTGAGGTCAACACCGTCTCCTCTGTAGATGCCGCCATTATTAAAA
ATAACGATCGTCACCGGCAGGTTATATCGACAAATCGTTTCAATCTCCATCCCACTGAAACCAAAAGCACTATCACCTTC
AATAGCGACAACCGGAGAACCAGAGGTCACGCTAGCACCGATGGCATAGCCCATACCGATGCCCATGACACCCCAGGTGC
CACAATCCAGACGACGACGTGGTTTATACATATCAATAATATTTCGTGCATTATCCAGGGTATTTGCCCCTTCATTAACT
AAATAAATATCCTGGTTCTCGCGCAAAACATCGCGCACGGCACTCAATGCATTAAAGTAATTTAATGGTTGGGTATCTGT
ACTTAACTTTTCATGCATTTTTTGTGCATTTTGCTGCTTGTGGATATTTAAAATATCACGCCACACCAGTGGAGTCGTAA
ATGTGTTTTGTTTCAATTCTGCCAGCATACCTTGCATACTGGATGCAATATCGCCAACGACTGGCACAGCAATGGGGCGG
TTGCTGTCAATTTCCTGCGGTTCAATATCCAGTTGAATAAACTGTGTATCTGCCGCCCATCCTTTTTTACCGTGTGCCAG
TAACCAATTCAGTCGTGCACCAACAAGCATGACAACGTCAGCATTTGCCAGGGCAAACGAACGCGCAGCTGCCGCAGAGA
GTGGATGCGTATCTTCGAGGATCCCTTTCGCCATAGACATTGGCAGGAATGGAATCTGGGCACTTTCAATAAATTCACGA
AGCTGTTCATCAGATTGTGAATACGCCGCGCCTTTGCCAAGAATAATTAATGGTCGTTCAGCTTTTGCTAAAAGCGAAAT
TGCGCTAGTGACTGACTTCGGGCATGGCAATAATGCTGGCGACGGATTTTCAACTTTAACAATCGTGGTTAACGCTTCGT
CTTTTTCCATCGTCGCGGCCAGGACATTTGCTGGCAAATCAAGATAAACACCGCCAGGACGACCCGATACTGAGACCCGG
ATAGCGCGTGCCAATGCAATGCCAAGATCCTGCGGCTGATTAACGCGAAATGCTGCTTTGGCATACGGTTTTGCCGCATT
CATTTGGTCCAGCTCTTCATAATCACCTTGCTGGAGATCGACGATCGCGCGGTCGCTGGAGCCGCTAATCATGATCATCG
GAAAACCATTTACCGTTGCATTGGCCAATGCGGTCAAACCGTTGAGGAATCCTGGCGCAGACACTGTCAGGCAGATCCCT
GGTTTTTGGGTAAGAAAACCGCTTGCTGCAGCGGCATAACCTGCCGACTGCTCATGACGAAAACCAATATAACGAATGCC
TTCCGCCTGGGCATGGCGCGCCATATCCGTCACAGGAATACCTACAACACCATAAATAGTGTCAATATTATTCTGTTTTA
ATGCTTCAACGATGATATGCATACCATCTGTCATTTGAAGTTGATCTGACATGATTAATAACCTCGAAATTTTTATAAAT
TGGGAGCCAGAAGCCCCCGTTAATATCAGATGGCGTGGTTTTGCTTCATTGCAGCAATTTCATCGTCGCTATAACCCAGC
TCCTGCAATACAGCAGCGGTATGTTCACCTAATAGCGGCGCAGCTTTAATATCCGGCGTAAAGGCAGAGAATTTCATTGG
ACAACCAACTGTCAGATATTTTCCACGCAACGGTTGTTCCACTTCGACAACACTGCCACTTTGGCGCAAAGAGGGATCAA
GTGAAATTTCTTTCATACTTAAAACCGGTGCGCAAGGAATATCAAACTGAGTCAAATAGGCCACAGCTTCATGTTTATCA
ATAGTGACAGTGTATTTTTCGATTTCAGCAAAAATATCGAAAATATGTGGCTGTCGGGCATGGGCTGTACTGTATGCCGG
ATCGGTAATCCATTCTGGTTTGCCGATGGCTTTACAGGTGTTTTCCCAGTTTTGCTCCTGAATAGTGAAATAAATATAGG
CGTTAGGATCGGTTTCCCAGCCTTTACATTTCAGGATCCAGCCAGGCTGACCACCACCACCCGCATTACCACCGCGGGGA
ACTGCATCACCAAATGTGCCATTCGGATACTGCGGGTATTCTTCCAGATAACCCAATTTATCGAGACGCTGCTGGTCGCG
TAATTTCACGCGGCAAAGGTTCAACACGGCATCCTGCATTGACATGGTCACTCGTTGCCCACGCCCCGTTTTTTCGCGAT
GCAGCAAAGCAGCAAGTAAACCGATCAGCAAATGCATTCCGGTGTTGCTGTCACCCAACGCTGCAGCGCTTACCAGCGGC
GGACCGTCCCAAAAACCTGTAGTAGATGCCGCGCCACCCGCTGCCTGAGCAACGTTTTCATAGGCTTTTACATTCACATA
AGGCGAACACTCATCAAACCCTTTGATCGAACCAAAAATCAGACGTGGATTGATTTCTTGAATATGCTCCCAGGTGAAGC
CCATATGATCAATGGCCCCTGGATGAAAGTTCTCGACTAAGATATCAGCTTCGCGGATCAGCTTTTCCATTACCTCTTTG
CCTTCCGCTGTTTTGGTATTTAATTCAATAGAACGTTTGTTACTGTTAAGCATGGTGAAGTAAAGCGCATCGATATCAGG
AATATCTCGCAGCTGGTGGCGCGTTACGTCACCAACGCCGGGACGTTCAATTTTAATGACGTCAGCGCCAAACCAGGCCA
GCATTTGAGTACAAGATGGGCCAGATTGCACACCGGTGAAATCGAGAACTTTAATTCCTTGAAGTGGAGTTGACATAGCA
ATACCTATTAGTTAATTAAATATGTGTTAATTTAGCGTTTATTTAAGGCATAACGCCTCTATAAATAATCTGCAAAATAT
CGTCGTAGCTGCACTCGATATTTTTAAATTCCTGTATCAAGTGCTGAAAATCATTTCATCGCTACTTCCAATTCCTTTCT
GCATGGTAAGTAGTGAGGACGAAAAGAAGAATATAATAAATATTGGTTCGCGGTAATCAGAGAGAGCCGCGACATTTGTG
ATGTTATTCTTACAACTGTAAGAAGTGTCAGTGATTTACAAGTAAGGTTATGATTACACTATTTAAAGCGTACCATAAAA
TATAACATAATAAATGATTTGTGATAATATGGAATTATTGCGGTTTACTTTGAGGAAGATAAAATGCGAGTATATAGAAC
CGCGAGCGCCAAATAATTTTATGACCACAACCTGTCGTATTGTGGTCATAAAAAATTGTCGGCTGGAGGGAGTTAAATCC
TTTACCTCAATATATTGCCTGTCAGGTTTAGTTCACAAACAGTGCTTCGCTATCAACGATGATTCCATCTTCCGCACCTT
TAAGCGCCAGGTTTGCCTCGTAGTATTGCTTTTTATCAAGCAGTTTCTGCGCATCAGCAAGTGCATTACGAGTCTGTTTG
AGCGGCATCAGATATTGGTTTTCCATTACGCCAACACCGGCCAGGCGCAGCTCTTCCATTGCGCCCTTTTTATCCCCTTT
CGCCATTTTTTCGTTGGCAATTTTTATCGCGGCTTCTTTTTCGGGTGTCGCTACATAACTCTCAGAAATTCCGACAGATG
CATTAATGACAATATATTGGTCATCATTGACGTTGGTCTTTTTACCTGGCTTAGCGAACTTTGCCCATTCGGTACTATCA
TCTGACAGCAAAGCGGAAGCTTCATTGGTCAGTTCTTTTGCCTTTTCTGGATCGCCATGAAACAGAGCCAGGCGCGCTAC
CTGCACGTCACGCATCGCATATAAACCTTGTTCAGAGATACGCTCTGCTGCTGCCGTTTTCTGGGTTTGCTTAACTTGCT
GAGTTTGCTGTTGTGCCGCTACCGGTGCATTATCAGCAGCCCATACAGTTGAAGATGCCAGAATTGCTGTGACCATCGTA
GCCATAATTAAACGTTTCATACTTACCTCATTCTTTAACAGTTTTAGAAAACGCCGCCATCATATTGGGTGAGCATGAAA
TGAGAAATCAGAGAGCAACGGTCATTTTGAAAGGGTTATCTTACAACTGTAGTTATTATCGCAAAGCCGCTTTTAGTCTT
ACAGTTGTAGGAATCTGCTTCCTGTCGCAGAGAACTATTCTTATATACCACAAAGATATGTCATTTATTATATCGATGTA
AATACTGATTAATTAAATATAAATACAGCCATAACATCGTAGGTTTTCAGTGAACCATTTTCAGGATATTTTCTATGAAA
GTAAACTTAATGCTTTTTAGCTTATTTTTATTTGTCTCTATTATGGCATGCAATGTTTTTGCATTTTCTATTTCTGGTGG
TGGTAGTGAGGCGAGCTATAAAGAGACAGAAAAAACGTCAGTGATGACGACAACGCATTCTACAAAACTTCAGCCATCAC
AGGCGATTTTGTTTAAGATGAGAGAAGATGCACCACCATTAAACCTCACAGAAGACATCACGCCTACTTATCCGACAAAG
GCGAATTATCTCATTCATCCTTTGCGATAGCGTCTGTCACCTGGCAGGTGAACAATCATGTCTGATGCTGATGTGAACAC
CTGCCCAAATGAGCCATCCTGACCCACTATCGCCTGCCATACCCCACCATAAAGCGAATCATCAAGCCACAAGCCGGGGC
AAGAAACATAAATATCCCCGTCACCAGTTCATTACCGCCAGTTAACCACATGGTGAAGTAATAAATGAGTGCAGCGAGGA
TCACCATGCCGAAGAAAGAAGAGATCGCCGATACCATGTTCAGTACCTGACCGATGTATCCGCTTACGCAGACAATACAC
AGGGCGAGAAACATCCATAAATAAATCATAGCTCAACCTCCTGCCGCGCTAAAAAACCTGTAACTTCAGTCACTTTAATA
GTAAGACAATCCTTAACCTCTGGCAATTTTTGCTAAGCATCAATCAAAACAGCATGTTAAATGCAAGACTGTTACGTACG
GAAAAATATTTACTTTGCACGATTAATAATCAGTAGCTGAAAGCAGTCAGCGAGTGATAAAGTACAGATACCGCATTCAT
GCTCCTCGTGGTTATGTCCTGACTAGTCTTTACACTCTTTACAGGAACCATTGTCGTACATGATGGCCTAATCAATTGAG
TGTACCGCTGTCGACATGGAATCTTCTGCGATACAACAATTCGTATCTACAGAAGGTAACTATGTTTCCAAAATGCAAAT
TTTCCCGCGAGTTTCTGCATCCTCGCTACTGGCTCACGTGGTTTGGGCTTGGTGTACTCTGGCTTTGGGTACAGCTTCCT
TATCCTGTTCTCTGCTTTCTCGGCACGCGTATCGGCACAATGGCGCGACCATTCCTGAAACGTCGTGAATCTATCGCCCG
TAAAAACCTGGAACTTTGTTTCCCGCAGCATTCTGCGGAAGAGCGCGAGAAGATGATTGCCGAAAACTTTCGTTCACTCG
GCATGGCGCTGGTAGAAACCGGCATGGCGTGGTTCTGGCCCGACAGTCGCGTACGTAAATGGTTTGATGTGGAAGGGCTG
GATAACCTTAAACGCGCACAAATGCAAAATCGCGGCGTAATGGTTGTCGGCGTCCATTTTATGTCGCTGGAACTGGGCGG
TCGGGTGATGGGACTTTGCCAACCAATGATGGCCACCTATCGCCCGCATAATAATCAGCTGATGGAATGGGTCCAGACCC
GTGGTCGCATGCGCTCTAACAAAGCGATGATCGGCAGAAATAATCTGCGCGGCATTGTCAGTGCACTGAAGAAAGGTGAA
GCGGTATGGTTTGCTCCCGATCAGGATTATGGTCGTAAAGGCAGCTCCTTCGCGCCGTTCTTTGCGGTGGAAAATGTCGC
CACAACCAATGGCACCTATGTCCTCTCTCGTCTCTCTGGCGCAGCCATGTTGACCGTAACGATGGTAAGAAAAGCGGATT
ACAGCGGATATCGTTTGTACATCACCCCAGAGATGGAAGGCTACCCGACAGATGAAAATCAAGCCGCTGCCTATATGAAC
AAGATTATCGAGAAAGAGATCATGCGCGCACCGGAGCAGTACCTCTGGATACACCGTCGCTTTAAAACGCGCCCGGTGGG
TGAATCGTCGTTATACATTTAACAAACGGCTCTCACTCTTTCCCTCCTCAAATCAGCCATAATAACCTCATGGTTTTTAT
GGCTTTTTTTCTTAAGGTTTTTTCCTTCGCTGAATATCTAATTATTACCGTCAGAAATTAAACTGTCGCCGATATGAGAC
ACCTGTAAGTTACTAAAAGTAAATAAGAAAATGCCTCTTGTCTCGTTTCAGTTTTAGGCGTACATTAGCGCCGTCTCGAG
CAGTTTAGCTCAGAATTCTGGGATGATGCCCACGGTAAAATACAGGACGTTTAAGGTCGTTTTGCCCGGTGTCAACTCAC
TGTATCAGGTGTAATGAAGTCATTCAGGCGTAACAGTAATTACGCGGAGAGATGTAAAGTGAAATATTTCTTTATGGGCA
TTTCTTTTATGGTCATCGTTTGGGCCGGTACTTTTGCCCTGATGATCTAAAAGCAAACTGTGCAATGAAAAACAGGAGCC
ATTAGGCTCCTGTTTGCATTTCTGGCGAAGGCGTTTATTCCGCGTTTTCGTGAATATGTTTGCTGCTGGCGGGTAGTAAA
CCGTCGGCACGGAACATCGCTTTAATCCCACGAATCGCCTGACGAATACGGTCGCGGTTTTCAATCAGTGCAAAGCGCAC
ATGCGTGTCGCCGTAGTCGCCAAAGCCAATCCCTGGAGAGACACAGACCTTCGCTTCGTTAAGCAATTTCTTGGCAAATT
CCAGCGAGCCCATGGCAGCATACGGTTCCGGGATTTTCGCCCAGACATACATCGAAGCCTTAGGCATTTCGACCATCCAG
CCCGCTTCATGCAGCCCTTTCACCAGCACATCGCGGCGGCGTTTGTACTGTTCGGCAATATCGCGCACGCACTGTTGATC
GCCCTCCAGCGCCGCAATAGCCGCCACCTGCAACGGCGTAAAGGTGCCGTAATCGTGATAGCTTTTAATACGTGCCAACG
CGCTGACCAGCGTTTTGTTACCGACCATAAAGCCGATACGCCAGCCCGCCATGTTGTAGCTTTTCGACAGCGTAAAGAAC
TCGACCGCCACGTCGCGTGCGCCCGGCACCTGCATGATTGACGGCGCTTTCCAGCCATCGTAGACGATATCGGCATAGGC
CAGGTCGTGGACCACCAGCACATCGTAGCGTTTAGCCAGCGCCACAACCTTCTCAAAGAATTCCAGTTCCACGCATTGCG
CGGTTGGGTTTGACGGGAAGCCGAGGATCATCATCTTCGGTTTCGGATAACTTTCACGAATGGCGCGCTCCAGTTCATTG
AAGAAGTCGACACCTTCCACCAGCGGCACTGAGCGTACCTGCGCCCCGGCAATCACCGCGCCGTAAATATGAATGGGGTA
GCTTGGATTCGGCACCAGCACTGTGTCACCATGATCCAGCGTCGCCAGCATCAGGTGCGCCAGCCCCTCTTTCGAACCAA
TAGTGACGATGGCTTCTGATTCCGGGTCGATTTCAACGTCGTAGCGATCCTGATACCAGCGGGAAATGGCGCGACGTAAC
CGCGGAATGCCGCGTGAAGTGGAGTAACCATGCGTGTCCGGGCGCTGGGCCACCGTACATAATTTTTCGACGATATGCGG
CGGAGTCGCACCGTCCGGGTTACCCATACTGAAATCGATAATATCTTCGCCGCGCCGACGCGCAGCCATTTTCAGTTCAG
CGGTAATGTTAAAAACGTAGGGCGGGAGACGATCAATGCGCGTAAAGCGACGTTCAGGGCGAGTGTCAGCCATAATTTCC
TCAGATTAACGTTAGCGCCCGGACCGTCCGAGCGACGCTGCCACGATGGTGGCTGTTTTGAAAATAGCCTGATTAATTTC
TGTCTGTCCAGCGTTTTAGAACATTTTTATCAATGGCTTTAAATGAGGAACTCCACTTCAAAAACAGGAAATTTATCTAC
GCTAACAAGAAAATTACCACTCATTTTATTAACATTATAATTTCAATAAATTTACCAACAAGATGTGCATTATCAAGAGA
TGCATTGCTAATACACCATTTATCTTTCAATCCCCTTTTAAAATTGTGGTTTTTCCTCAAAAAAGGCCTGCTGGTCATCA
GCCTTCAGGTTACCTATCATAGAGGTTTAATCCTTATTCAGAGTCACCCGTGCACGAAATATTCAACATGCTGCTGGCGG
TCTTCGATCGGGCAGCGTTAATGCTTATCTGCCTGTTCTTTCTCATCCGTATCCGCCTGTTTCGCGAACTGTTGCACAAG
TCGGCGCACTCCCCAAAAGAGTTGCTCGCCGTTACCGCCATTTTCTCGCTGTTCGCCCTGTTCAGCACCTGGTCCGGCGT
TCCCGTAGAAGGCTCGCTGGTGAACGTACGTATTATCGCGGTGATGTCAGGCGGGATTCTGTTTGGCCCGTGGGTGGGCA
TCATTACCGGCGTGATTGCGGGTATTCACCGTTATTTAATTGACATCGGCGGCGTGACGGCGATCCCCTGCTTTATCACC
AGCATTCTGGCGGGTTGTATATCGGGCTGGATCAACCTGAAAATCCCCAAAGCACAGCGCTGGCGCGTCGGTATTCTCGG
CGGCATGTTGTGTGAAACGTTGACCATGATTCTGGTGATTGTCTGGGCACCAACTACCGCATTGGGGATCGATATCGTCT
CTAAAATCGGGATTCCAATGATCCTCGGCAGCGTCTGTATCGGCTTTATTGTGTTGCTGGTACAAAGTGTTGAGGGAGAA
AAAGAGGCCAGCGCCGCGCGGCAGGCCAAGCTGGCGCTGGATATCGCCAACAAAACGCTGCCGCTGTTTCGCCATGTCAA
TAGCGAGTCATTACGCAAGGTCTGCGAAATTATCCGCGATGACATTCACGCCGATGCGGTGGCGATGACTAATACCGATC
ATGTGCTGGCCTACGTTGGCGTGGGTGAACATAACTATCAGAATGGCGATGACTTCATTAGCCCGACTACCCGTCAGGCG
ATGAATTACGGGAAAATCATCATTAAAAACAATGATGAAGCCCACCGCACACCAGAGATTCATTCCATGCTGGTGATCCC
ATTGTGGGAGAAAGGCGTTGTGACCGGAACGCTGAAAATTTACTACTGCCACGCGCATCAGATAACCTCGTCATTACAGG
AAATGGCGGTCGGTCTGTCACAAATCATCTCCACGCAACTTGAGGTGTCACGCGCCGAGCAGCTACGTGAAATGGCAAAT
AAGGCAGAGCTTCGCGCCCTGCAAAGCAAAATTAATCCCCATTTCCTGTTTAACGCTTTGAACGCTATTTCATCGTCAAT
CCGTCTGAATCCGGATACTGCTCGCCAGCTGATCTTTAATTTGTCGCGCTATCTGCGCTATAACATTGAATTAAAAGACG
ATGAGCAAATCGATATCAAAAAAGAGCTGTATCAAATTAAAGACTATATTGCCATTGAGCAGGCCCGCTTTGGCGACAAG
CTGACGGTTATCTATGATATTGATGAAGAGGTGAATTGCTGCATTCCCAGCCTGCTGATCCAGCCGTTGGTGGAAAACGC
CATTGTCCACGGTATCCAGCCTTGCAAAGGTAAAGGCGTTGTCACCATCAGCGTTGCTGAGTGCGGTAATCGGGTACGCA
TTGCGGTGCGAGATACCGGGCACGGCATCGATCCAAAGGTGATTGAGCGGGTCGAAGCGAACGAAATGCCGGGCAATAAA
ATTGGCCTGCTGAATGTCCATCATCGCGTGAAGTTATTGTATGGCGAGGGGCTGCATATCCGCCGCCTGGAACCAGGAAC
GGAAATTGCGTTTTACATTCCTAACCAACGCACCCCAGTCGCCTCACAGGCTACCTTATTGCTTTGAGCCGGAGTGATAT
TGTGAAAGTCATCATTGTTGAAGACGAATTCCTGGCACAACAGGAACTGAGCTGGCTAATTAAAGAGCACAGCCAGATGG
AGATTGTCGGCACCTTTGACGACGGTCTGGACGTGTTGAAGTTTTTGCAGCATAACCGCGTCGACGCCATTTTTCTGGAT
ATCAATATTCCGTCGCTGGATGGTGTGTTGCTGGCACAAAACATCAGCCAGTTCGCCCATAAACCGTTTATTGTGTTTAT
CACCGCGTGGAAAGAACATGCGGTAGAAGCGTTTGAACTGGAGGCGTTTGACTACATTCTCAAACCGTATCAGGAGTCAC
GCATTACCGGGATGCTGCAAAAACTGGAAGCAGCCTGGCAACAACAGCAGACCAGCAGTACGCCTGCCGCGACGGTAACG
CGTGAGAATGACACCATTAATCTGGTGAAAGATGAGCGAATCATCGTCACGCCCATTAACGATATCTATTACGCCGAAGC
GCATGAGAAAATGACCTTTGTCTATACGCGGCGTGAATCCTACGTAATGCCGATGAACATTACCGAGTTTTGCAGCAAGC
TGCCGCCGTCGCATTTTTTCCGCTGCCATCGCTCATTTTGTGTCAATCTGAACAAAATCCGCGAGATCGAACCGTGGTTT
AATAACACCTATATTCTGCGGCTGAAAGATCTGGATTTTGAAGTGCCGGTCAGCCGCAGCAAAGTTAAAGAATTCCGCCA
GTTAATGCATCTTTAATCGGGAACTTTCATGAAAGCACCAGGCTTGCCCGCCGATCAACAATTTTTCGCCGATCTGTTCA
GCGGCCTGGTGCTTAACCCGCAACTACTGGGGCGCGTCTGGTTTGCCAGCCAGCCTACCTCATTGCCAGTGGGCAGTTTA
TGTATTGATTTTCCCCGTCTGGATATCGTGCTACGCGGCGAATACGGCAATCTGCTGGAAGCAAAGCAGCAACGTATGGT
GGAAGGAGAAATGCTGTTTATTCCAGCACGCGCGGCTAATTTACCGGTCAACAACAAACCGGTGCTGCTGTTAAGCCTGG
TGTTCGCACCGACCTGGCTTGGGTTATCGTTTTACGATAGCCGCACCACGTCGTTGTTACATCCTGCTCGCCAGATCCAG
CTTCCCAGCCTGCAACGCGGTGAAGGTGAAGCGATGCTTACCGCCCTCACCCATCTTAGCCGTTCGCCGCTGGAGCAGAA
TATCATTCAGCCACTGGTGTTAAGTTTGCTGCATCTTTGCCGCAACGTGGTGAATATGCCGCCGGGCAATTCGCAACCGC
GCGGCGATTTTCTCTATCACAGCATTTGTAACTGGATTCAGGATAATTATGCCCAGCTGCTCACCCGCGAGAGCGTGGCG
CAGTTTTTTAATATCACGCCAAATCATCTGTCAAAACTGTTTGCTCAGCATGGAACAATGCGTTTTATCGAGTATGTTCG
CTGGGTACGAATGGCAAAAGCGAGGATGATTTTGCAAAAATATCATCTGTCGATTCATGAAGTGGCGCAGCGTTGCGGGT
TTCCGGATAGCGACTATTTTTGTCGCGTTTTCCGGCGTCAGTTTGGTCTGACGCCGGGAGAGTATAGCGCACGTTTTCAG
GGCTAACGTCAGAAGGTTAATTCCGTTTCCAGCAGCGTCAGAATACTTTGTGCATCTTGCGCGGCAAACAGCGACTGGCG
GAAGTTTTTATTCACCAGTTTACGCGCCAGCTGCGAGAAGACTTTCACATGATTCATCCCTTCGTTAGCGCCCAGCGTCA
GCATGATCACCAGTTCGACTTCGCCCATTTCTGACTGCCAGTCAACCGGTTTCACCAACCGGGCAATGCTGATACTGGAA
TGACGGATCCACTGTGATTTGGTGTGCGGGATCGCCACGCCAAAACCAACGCCAGTAGTAACAATCTCTTCCCGCTGCCA
GACATCTTCTTCCAGCTCGAACGGATGTTCAGTACGCCCGTTAACACCGAGGTTACCGCACAGGAACTGGATCGCCTGCT
CTTTATTACTAAAGGACTGATCAACAAAGATATTCTCTAGTGCCAGCAGTGGGCGAACGTCTTCTTCCGGCGCAAACGCG
GTAAGTAACGCTTCAATTTCCTGCGCGCTGCGGCACTCGCACGCCTGACGCGCCAGTTCCCGACACGCCTCGCTATCCAG
TTGACGAAGCTGGCTTTTCACTGCCGGAATACGCGGGCTACTCATGCTTAGCTCATCCAGCCCCAGCCCTAGCAGTAGCG
GCAGATAACGACTTTCACCGCCCAGTTCACCGCAAATACCTACCCATTTGCCGCGCTGATGCGCAGCGGTAACAATCTGC
TGCAACATGCGCAGGAACGATGGCGTAATCGGGTTATACAGCGGCGATACGCGCGGGTTATTACGATCGACTGCATACAG
ATACTGGGTCATATCGTTAGAACCGATACTGAAGAAATCGACCTCATCGCAGAAGTGGTCGATGATGTAGCACACCGACG
GCACTTCCACCATGATACCCAGCGTAATCGTCTCTGCATGACGCAGGCCATCGCGCTTAAGCTCAACGATCGCTTTTTGG
ATCTCACCCTTCACCCATAAGATCTGATCGAGACTGTGGACCATTGGGATCATCAACTGGGCGTTGCCGAAACTGGCAGC
GCGCAAAATCGCCCGCAATTGAGTGCGGAACAGGCCAGCAAATTCCGGGTAAATACGTACCGCGCGATAGCCGAGGAACG
GGTTCTCTTCCTGGGGAATGTTGAGGTAAGGAATGCTTTTATCGCCACCGATGTCCATCGTGCGGAAGATAATCGGCTTG
TCGCCCGCCGCCAATAGCACCTGCTGGTACGCTTCAAACTGTTCCTGCTCGTCCGGCGCGCTGTCGCGATCCATATAGAG
CATTTCGGTACGAAACAGCCCAACGCCTTCCGCGCCGTTAGCAAACGCGCCTGGGGCTTCCAGAGCGGTGCCAATATTCG
CCGCAATATCAATACGTTTGTTATCACGGGAATAGGCCAGCTGCGCGGCAGCTTGCGCCTGTTGTTTTTGGCGTTTATCC
GCCAGCGTCTGCGCGACCTGATAATAACCGCTCACCGCGTCATTCGGGTTAATCGCCAGCACGCCGCACTGGGCGTCAAG
CACTGCAGGTTGCCCGGCATAACGGGCAATCGCATCCAGCGGCAGTCCGCTCAGTACCGGGATCGCCGAAGCGCGGGCCA
GGATCAGGGTATGCGAGGTGCGCCCGGTTTTCTCCAGAATCATGCCCGCAAGATTTTTTAAATCGAGGCTCAAAAACTGG
CTTGGGGTTAAATCTTCAGCCACCAGAATGGTCAGTTTTTCAAGCACCAGATTATTGCGCGGTTTTAGTTCCGGCCAGGT
GATATGCAGCAACTGTTCGCTGATATCGCGAATGTCGCTGACCCGCTCGCGCAGATAATCGCTGGCAGAAGCAGAAAGTT
TGGCACAAACCTGCTCCATATTGCTGATGATCGCCGCCCCCAGCCCCTGATGCTGTTCTGCCATCAGGTGACGGATATTG
CCTGCAAATTCATCATCCTGAATCAGCGACAAATGGGCGCTGAGGATAGTTTTGCTTTCGCCGTCACGCTCACGCAATTG
CTGGTTCAGTTGCTCGGCAAGCGTTGCCAGACTGTGCTCCAGTAGGGTGGAATCTTGCGCACTCGCAGGGATCACCCGAT
AACTGTCGAGGCTGTCGCTCTGTAACAGGGTCAGTGTACCCACGCCAACGCCGCTTGCCAGCACGTTGCCGTACAGTAAA
TCCGGGTTCAGGCGGCTTAATGAACGCGGCAGCGGATGCGCCGTCAGTTCTGCCAGCGTCGGCTGGACGCTATCGCTGTC
GATAAAGCGCACCTGGATATACTCTTCCAGCACTCGCCGCGCCTGCTCTTCATCGCTACCGCTAATGTTCAGGCTGCAAC
TGTCATTAAATAAAGTGCCAGTGCCAATCAGCGCCAGCGAGCTTTTCGCATCGGCCTTTGCGTTCTGGCGATGGTTAATA
AAAGTGATTTCGCTTTGCCACTGGCTGCACTGCTCTTTAAGTTCCCACGCCGGACGAGCATGTAGACCGTTAGGCAAAGG
ACAGAGAAATTGAATCGTTAACATAACCGCTCCGGGTTAATCAGGAGATCATCTGAAATCCGTCAGTTGAACAACCGTCT
CACGCGTAAGACGTTGAATAAGGGCAGATAAAAGTTGCTCCATCTGCAAAATGTCACGGCAGTCAGCAATCGATGCGGCG
CAATGTCCGTGGCGGGTTGCAGGCCCCATCACCACTGTGGGTACGCCAGTGCCGGTTAAGTGCACCGCCCCACCGTCCGT
GCCGCCATTGCTGAACATATCTGACTGCAACGGTACGCCAATTTCTGCCGCCACGGTTTCGATCCAGGCGGTAAGTTTTG
GCGGCGCAATCAGTGACTTGTCGCTTAACACCAGCATCGGCCCGTTACCAATCTGGCGATGGTTAGCTGCGCCATAATCA
AAGTTTTTCGCCCAGCAGGCAGTATCAAGCACAATGGCGACATCCGGCGACACCGCGCGGGTGGCAGTTTGCCCGCCGCG
TAATCCCACCTCTTCGCTGGAACTTGCCACCAGCCACACTTCCGCAGGCAGTTCGGCGTCGTGCAGCTCACGCAGTAACG
TCACCAGCAGATAGCAACCGAGGCGGTCATCAAAGGCTTTCCCCATCACCCGCTGGTGAGGGAGAACCTGAAAAGTGGTA
TCGAAGGTGACGCGATCGCCTGGACGAATTCCTGCCTGCATCACTTCGTCACAGGAGCGCGCGCCAATGTCCACGCGCAT
GGCGCTGACGTCATTCCCCTGCCGGTCGCTGTCAAGCAGGCCTGGAATTTTGCACTCTTCACGGGTAGTGATACGCACCG
ACTGAAGCTGGCGGGCAGCCATGCGTACATTGCCAACCGGCAACACATCGATCGCCCCTTCGCGGGAGATGCTGCGCACC
ATAAATCCCACTTCGTCCATATGCGCACAGATCATCACCTTCGGACCTGTCGACTCATTGAGTCGGATCAGCACCGATCC
CAGGCCGTCAAATCGCACTTCTTTTTGCAGGCGATCCGCTTCTTCCCGCAGGATCTGCCGTACTTCCTGTTCTGAGGAGG
CGATCGCATCTGCCTCGCTCAACGCTTTTAAGAGCGATAAATCCATTATGCCTCTCCCGTGAGCAACACTGTTTTCGGCA
CGGCGTAGAGCACTTCTGCGCCTTGCGGGGTGACCAGCACGACATCTTCGATGCGCACGCCCCCTTGCCCTGGCAAATAA
ATCCCTGGCTCCACGGTCAGTAACATACCTGGCTGTAGCGTCGTGGTGTCCCGCGGTGAAAAACGCGGTTCTTCATGGAC
TTCAATACCGATAGCATGACCGGTGTTATGGCCGAAAAACTTGCCATAACCGGCCTCGGTAATCACGCGGCGCGCGGCAT
CGTCAACCTGCTGGCAGCGCACGCCGGGGCGAATTACAGAGATTGCCGCGAGCTGTGCCTGCAGGACAATCTGATAGACG
TTAAACAGCGGATGAGATTCGGCGCTCACCCCTTCGCCATTCACCAGCAAGGTGCGCGTCATATCAGAGCAGTAGCCCTG
ATACAGCGCACCGAAATCGAGAGTGACAAACTCGCCCGCTGCAACAATCTTGTCGCTGGCTTTGCCGTGCGGCAGCGCCC
CACGCCAGCCGCTGGCGACAATGGTGTCAAAAGAGGCTTTTTCTGCGCCCTGCTGGCGCATAAACCACTCCAGTTCAGCG
GCTATCTCGCATTCGCTCATTCCCGCCTGAATAAAGCGGCGAATATGCTCTGCGCCACGATCGGCAATCCCGCAGGCAAG
GCGGATTTTCTCCACCTCTTCTGGCGTTTTGATTTGCCGCAGCACATCCGGCGTGGCGCTCACCAGTTTCGCATTGAGTT
CGGACTGCCAGCGGTGCGCGGTTTCCCAACTCACCTGCTGGCCTTCAAAACCGAGCGTTTGCAACTGCTCATCGGCAATG
ATTTGTCTGACGATGGTGGCAAGCGTGTGCATCGCGTCGAGCAAATGCAGCTGGTAACCTTGCGTGCGGGCTTCTACATC
CGCGTAATAGCGCGAATCCACCAGAATGTGCGCACTTTCACGGCTAATCACCACATAACCTGATCCGGTGGAGATCCCCA
GATGCGGCTGTTTGTTCTGCCGTGAGGAGAGAAGCACCGCATCCAGTTGTTGCGCCTTAAGCCAGTCGCGCAGCGAAGCG
AGTAATGTCATCAGGATTGTCCTTCTTACAGGCTATCGATTAACAATTTGCCTTTACGGAACATCATCAGACGCAGGAAC
ACCACCATCAGCGCAGTTATGACTGCCCCCAGCGCGATCCCCGCCATGTAGACGCCGAGGTTAGTGACCAGCGGCCATGC
CCAGATAGCGGACTCCGGGAACCATTGCACTGCGCCCAGCCAGACAGCGGCGGTTGAGCCGACAATCGCGCCGACCATAT
ACGACGGAATGGCGGTGATAGGGCTTTCCAGTGCAAACGGAATCGCACCCTCACTGATCCCCATAAACGCCAGGAACATG
GCGGTTTTACCCTGCGGATAAAGCTGGGCGTTGAACAAGCGTTTGCCGGTTAAACGACGGTCAATAATGGTCGCCAGACC
CAGACCAATCGGCGGAATAACGATAGCGATAGAACGTGCAGTGACCGGTAATACGTGGTCAGTGGTAAAGCTGAAGGCAA
CGAAACCTGCCGCTTTGTTGATCGGGCCACCAAGGTCGATTGCTGTCGCCGCGGCGATCCCCATTGCGTACATCAGTGCG
CCCTTCTCACCTGCAGCGGTCAGCACGGTACGGATACCGCCGTTGATCCAGCCACCAAAGGGGGTGATGACGTAGTACAT
CGCCAGCATGACAAAAATGGCGGAAAGAATCGGTAGCAAAAATGTGGTTTTGAACGCTAACAGGAAATCCGGTAACTGGA
TTTTCTGGTTCATCCATTTCACAAGGTAACCGGCAACGATAGAAATAATCAGCGCACCAATGAAGGTGGACGGCACCGGC
GAAGAGGTCGCCCATTGCATAGTGCTGGGATCGAAGTTCAGCAGTTGCGTCGGCTGGGTAGACATCAAGCCGCCGATAAA
ACCAGCCGGGAACGCCAGTTTGCCACCGATAGAGTTCGCCACAAAAGCAGCAAACATCGGAATTGCAAAACCAAACAACA
CGCCGCCGAAGGACTGCGACAGCCAGGCAAATTTAAGTAAGGAGAGGTCGAAACCGGAGAATTTCCCGCTATTAAGAGCA
TCCATGATGCCGATATCAGCAGGAATTTTAAGCCAGCTATAAGCAATCAGCTGACTGAAAGCGAGGATCACACCGCCCAT
AATTAAGGTCGGCACCATGCGTGAAATCCCTGACATCACATGCTGCGGGAGTTCACCCCAGAAGCTGGATTTAGAGGCCT
GCGGATTCTTAACTGCCGCTGCCGCACCGGATGCGCCATGCACAACGGTTGCACTGCGTTTTTTAATGGCCATAACAATT
ATCCCTGTCGAATATTACTGTTGTTCAGAGGCAATCATCTCTTCGATTTCTTTGATGATTCCCGCAGCGTTTTTAATTGC
GTCCTGCAAAGTGATTTCATAAACGTCGCGTGATTCGAAACGCTCGTTATCTTCCGGGGTAACTGCCACGGAGTGGATGA
TGATGGTCGCTTCGGCGATATCCTGCGCCGTCAGGCGATTCTGGATACCGTCCGCGCCCTGGGTTTCAATTTTCACTTCA
TAACCGGCTTCTACCGCCGCTTCTTCCAGCGCCTGAGCGGCCATAAAAGTGTGAGCCAGGCCCATTGGGCAGGCACATAA
GGCAATCAGTTTCTTACTCATCGTTAATTCCTCGTTCAGTGATAGTTGACGAGTGAAATTATGAACGTGCAAAACAAATC
GCCGTTACCAGACAAATAATGCATTTACTGGAGAATTAATCCCGCTGTACGGAAGTGTGACGCAGGTCGGCCTTGTGAGG
GGACACAAAGAAAAATTTAATTAACTGTATGATTTAAAAGATTATCGGGAGAGTTACCTCCCGATATAACAGGAAGGATT
TAGAGAATGTGACCTAAGGTCTGGCGTAAATGTGCACCGGAACCGAGAAGACCCGGATTGTCATGGACGATGAGATATAC
CGGAATATCATGGACATATTCCTTAAAGCGCCCTTTATCTTCAAATGCGGCGCGGAAACCAGAGGCTTTGAAGAACTCAA
GAAAGCGCGGCACGATACCACCCGCAATAAACACGCCGCCAAATGTCCCGAGATTGAGCGCCAGATTGCCGCCAAAACGG
CCCATAATGACGCAAAACAGCGACAACGCGCGGCGGCAATCGGTGCAGCTGTCAGCCAGCGCGCGTTCGGTAATATCTTT
TGGCTTGAGATTTTCTGGCAGGCGGTTGTCGGCTTTAACAATTGCGCGATACAAATTCACCAGCCCAGGGCCAGAAAGCA
CGCGTTCCGCCGAAACATGACCAATTTCCGCACGCAATATTTCGAGGATAATGCCCTCTTCTTCACTATTCGGCGCAAAA
TCAACGTGACCGCCTTCTCCTGGCAAGCTTACCCAACGCTTATCGACATGGACCAGATGCGCAACCCCAAGCCCTGTTCC
GGCACCGTAAACCGCAATAGGCTTACCTTCTACCGGTTCTGCGCCACCAAACTGAATCAGATGCTCTTTTTTCAGCATCG
GGATCGCCATCGACACAGCAGTAAAATCGTTAATAATTTCCAGATGGCTAAAACCGAGATTCTTTTTCATTTCGGCAATT
GAGAACGCCCAGGTATGGTTGGTCATTGCCACCCAGTCACCGGTAATTGGGCAAGCGATGGCAATACAGCCGTCTTTCAC
CTCGACCTTATGTTCTTCAAGATAAACGCGAATGACCGCTTCGAGGCTGGGGTAATCAAGCCCTGAATAGGTCTTAGCCT
GCGAGATTTCACCACTGGCAATATCACACAGAGCAAGACGTGCGTTGGTGCCGCCCACATCACCGACTAATGCATACTTT
GTCATTCTTCAACTGCTCCGCTAAAGTCAAAATAATTCTTTCTCACACTGTAAATACCTGGGGGCATAACAACAACGCCG
GAAAGGCAGGCTCCCTGTAAATATCGATCTGGGTCACACAATTACTTTATCGTTTCAGCACCAATTGCAGCGATGCCTTT
TTGCAAGCTGGGCAAACTAAGTATCTGACCCCGCATAAGGAATAGAACATGCTCCATCCGCGAGCCAGAACCATGTTGTT
ATTATCGCTCCCCGCCGTGGCAATTGGGATTGCGTCCAGTCTTATTCTGATTGTGGTGATGAAAATCGCCTCGGTATTAC
AGAATTTGCTCTGGCAACGACTGCCGGGAACTCTGGGGATAGCCCAGGATTCACCTCTCTGGATCATCGGTGTATTAACG
CTAACGGGTATTGCGGTGGGGTTGGTTATCCGTTTCAGCCAGGGTCATGCCGGACCAGACCCCGCCTGTGAACCGCTGAT
CGGCGCACCGGTTCCGCCCTCTGCGCTACCAGGACTTATCGTAGCATTAATTCTCGGTCTTGCTGGCGGCGTCAGCCTGG
GGCCGGAACATCCGATCATGACCGTCAATATCGCCCTTGCCGTCGCCATTGGCGCTCGTCTGTTACCGCGCGTCAACCGA
ATGGAGTGGACTATTTTAGCCTCTGCCGGAACCATCGGCGCGCTGTTTGGCACACCTGTTGCGGCGGCATTGATATTTTC
GCAAACCTTAAATGGCAGTAATGAAGTTCCGCTATGGGATCGTCTCTTTGCGCCGTTAATGGCGGCAGCAGCTGGTGCAC
TTACTACCGGATTATTTTTCCATCCTCATTTTTCACTGCCCATTGCGCATTACGGACAGATGGAAATGACCGATATTCTC
AGCGGTGCAATTGTCGCGGCGATTGCCATCGCAGCAGGGATGGTCGCCGTATGGTGCTTACCACGGTTGCACGCGATGAT
GCATCAAATGAAAAATCCGGTGTTCGTGCTGGGTATTGGCGGATTTATTCTCGGTATTCTGGGGGTTATTGGTGGACCGG
TTTCGCTGTTTAAAGGGCTGGATGAGATGCAGCAGATGGTGGCAAATCAGGCTTTCAGCACCAGCGATTACTTTTTGCTG
GCGGTGATAAAACTTGCCGCCCTGGTCGTTGCTGCCGCCAGTGGCTTTCGCGGTGGGCGAATCTTCCCGGCAGTGTTTGT
CGGCGTGGCATTAGGGTTGATGCTGCATGAGCACGTACCCGCCGTTCCAGCGGCAATAACCGTTTCCTGCGCTATTCTCG
GCATCGTGCTGGTGGTAACACGTGATGGCTGGTTAAGTCTTTTTATGGCGGCAGTCGTTGTACCCAATACCACATTGCTA
CCGCTGCTCTGTATCGTCATGCTCCCGGCATGGCTGTTATTAGCAGGTAAGCCGATGATGATGGTCAATCGTCCGAAGCA
ACAGCCACCCCACGATAACGTTTAGCAAAAAATGCTCTCCTTTATGATTTAAGAGTTATGGCGATGATACGGCGCTTTAC
CTCCCCGTAATATTGCGTTAACAGGCCGCTGACGGCTTCGATCGTGAAGGAGAATAACAATGTTCAGGTCACTGTTTCTG
GCGGCCGCCCTGATGGCATTTACCCCGCTTGCGGCAAACGCAGGTGAAATCACCCTACTGCCATCAATCAAATTACAAAT
TGGCGATCGCGATCATTACGGTAATTACTGGGACGGTGGTCACTGGCGCGACCGTGACTACTGGCACCGCAATTATGAAT
GGCGTAAAAACCGCTGGTGGCGTCATGATAATGGCTACCATCGTGGCTGGGATAAGCGTAAAGCGTATGAGCGTGGCTAT
CGTGAAGGCTGGCGCGATCGTGACGATCATCGTGGAAAAGGCCGCGGACATGGACACCGCCATTAAACACATTCGCCAAT
GGAGCACAATGCCTGATGCGACGCTAGCGCGTCTTATCAGGCCTACAAACCAGCTCTTTAACGCGTAGGGCGGATAAAGC
ATTTACGCCGCATCCGCCAATGGTGCCAAATGCGACGCTCATTCAACTACAATCCCAGTGCCGTTCCTACCAGTAACCAG
ATATTCAGCGCCACTACCAGCACCACAATCACCCAGCCTGTCTGTTTTACGCGTTTGCTGTTCACCAGATCGCCCATCAA
CTTGCTGTCACTGGTGAAAATCAACAGTGGAACCAGCGCCAGGGCGATACCAAAACTTAACAGCACCTGACTCATAACCA
GAATCCGTGTCGGATCTAATCCCATCAGAATGACAATAAATGACGGCAGCATGGTGACAGTACGACGCACCCACAGCGGG
ATATGAAAGCGAATGAAGCCCTGCATCACTACCTGCCCCGCCAGCGTCCCCACCACCGTTGAGGACAACCCGGCAGCAAC
CAGGCTTAATCCAAAGACCGTTGCCGCAGCATGGCTTAACAGCGGTTGCAGCGTCAGATAAGCCTCATCAAGATCGGCAA
CACCAGTATGACCAGAAAAGTGGAACGCCGCCGCAGCTGTAGCCATCATCGCCAGATTAACAAAACCGGCAATCGTCATG
GCGATAGCCACATCCCATTTGGTGGCGGAATAACGTTGTTGACGCGAACCGCCATGTAAATGCTGAGTGAGCGAAGAGTG
CAAATAAATCACATGCGGCATAATCGTCGCCCCTAACACGCCCGCGGCCAGGAAGACCGCCTCCGAAGTAGGTAAACTCG
GGATCACCATTCCTTTACCCAGCTGCGCCAGGTTAGGCTGGGAGAAAATCAACTCGACAATGTAAGCAGCGGCAACAAAC
AACAGTAACCCGCCAATCACTTTCTCCAGCGGTTTTTGCCCGCGACGTTGCAGCATTAAAATAAGGAAAGTCGCGATCCC
CGTCAGCACCGCGCCCTGCAACAACGAAACACCAAGAATGAGTTTAAAACCGATCGCCGCACCAATAAATTCCGCCAGGT
CGGTTGCCATCGCAATAATTTCTGCCTGAACCCAATAGAACCACACTACGGGACGCGGATAGTGATCGCGAATCTGCTCC
GCCAGATTTTTACCGGTGGCAATCCCTAGTTTGGCAGAGAGGATTTGAATCAGCATCGCCATCAGGTTAGCCCAAACGAC
AACCCACAGTAGCTGATAGCCGAAGCTGGCACCCGCCTGAATATTGGTCGCAAAGTTACCGGGATCGATATAACCAATCG
CCGCAATGAACGCAGGTCCCATTAATGCGAGCCTCATCTTGCGCGCCGCCCGTCCGCTGCTACTCTCAACGCGATAGTTC
GTCATCTTGTGCCTCTAAAACATAGCCTTTGCTATGTTTCATGCTACGTTAAATGAGAATGATTATCAAATTCATTTAAA
TGGGTTGTGATGATTTCTCTGATAGACCAGGATTATGACTACGAAAAGATAGATGACTCGAATGTTATGGTTATGTTTAA
TATTAGCACATTTACATAACCTTCCGCTTCCATACACAACATAGCAGAAATGTATGACAGATCACTATTTTTGAAGCTTG
TCACAGGACGTCATTATAGTGTGTGTCAGATCTCGTTTTCCTTAACCATGTTACATAGAATGTGCACGGAAATTTAACCT
GCCTCATATTTGGAGCAAATATGGACCGCGTCCTTCATTTTGTACTGGCACTTGCCGTTGTTGCGATTCTCGCACTGCTG
GTAAGCAGCGACCGCAAAAAAATTCGTATCCGTTATGTTATTCAACTGCTTGTTATCGAAGTGTTACTGGCGTGGTTCTT
CCTGAACTCCGACGTTGGTCTGGGCTTCGTGAAAGGCTTCTCCGAAATGTTCGAAAAACTGCTCGGTTTTGCCAACGAAG
GGACTAACTTCGTCTTTGGTAGCATGAATGATCAAGGCCTGGCATTCTTCTTCCTGAAAGTGCTGTGCCCAATCGTCTTT
ATCTCTGCACTGATCGGTATTCTCCAGCACATTCGCGTGTTGCCGGTGATTATCCGCGCAATTGGTTTCCTGCTCTCCAA
AGTCAACGGCATGGGCAAACTGGAATCCTTTAACGCCGTCAGCTCCCTGATTCTGGGTCAGTCTGAAAACTTTATTGCCT
ATAAAGATATCCTCGGCAAAATCTCCCGCAATCGTATGTACACCATGGCAGCAACGGCGATGTCCACCGTGTCGATGTCC
ATCGTTGGTGCATACATGACCATGCTGGAGCCGAAATACGTCGTTGCGGCGCTGGTACTGAACATGTTCAGCACCTTTAT
CGTGCTGTCGCTGATCAACCCTTACCGTGTTGATGCCAGTGAAGAAAATATTCAGATGTCCAACCTGCACGAAGGTCAGA
GCTTCTTCGAAATGCTGGGTGAATACATTCTGGCAGGTTTCAAGGTTGCCATTATCGTTGCGGCGATGCTGATCGGCTTT
ATCGCCCTGATCGCCGCGCTGAACGCACTGTTTGCCACCGTGACTGGCTGGTTTGGCTACAGCATCTCCTTCCAGGGCAT
CCTGGGTTACATCTTCTATCCGATTGCATGGGTGATGGGTGTTCCTTCCAGTGAAGCACTGCAAGTGGGCAGTATCATGG
CGACCAAACTGGTTTCCAACGAGTTCGTTGCGATGATGGATCTGCAGAAAATTGCTTCCACGCTCTCTCCGCGTGCGGAA
GGCATCATCTCTGTGTTCCTGGTTTCCTTCGCTAACTTCTCTTCAATCGGGATTATCGCGGGTGCGGTTAAAGGCCTGAA
TGAAGAGCAAGGTAACGTGGTTTCTCGCTTCGGTCTGAAACTGGTTTACGGCTCTACCCTGGTGAGTGTGCTGTCTGCGT
CAATCGCAGCACTGGTGCTGTAAGACCATACATAAAAAAGCCGGGGATAATTCCCCGGCTTTTTTACGCCTGTTAATCGG
CTAATGGCTGCGGGCGACCAATCAAATACCCTTGCAGATATTGCACCCCGAGCTTATGCAATAGCGCCTGCTGCTGTTGC
GTCTCGACAAACTCCGCGACCACACTCAATGACTTCGCTTTCGCCAGATCGGTAATTGATCTCACAATCATCGCATCCAG
CGTGTTCGTGACGATATCTTTCACAAAGACGCCATCAATTTTGATGATATCAGCCTGCAAACGCTTTAACCGTTCGTAGT
TGGCATATCCGGTGCCAAAGTCATCAATCGCAATCCGGAAACCAAACTTATGCAGCTGCTCGATGTTGTACATGCTGCTT
TCTGCGTTAGAAAACGCCTGCTCCTCGGTGATCTCAAGAATGACCGCCTGCGGGGAGATGTAATAACGCTTAAACAGACG
AATAATCCGCCCGGCAATATTCTTTTGCAGCAGCGTGAGCGGCATTAAATTGACTGAAAATCGTGGACCTTTTTTGTCGC
AAGGGTGTGTTGCCAGCCACTTCAACAAGGATTCCAGCACTTGCAAATCAAAACGCGCGCTAAGGTTAAACTGAGCAATA
AGGGGCAGAAACTTATCCGGGGTCATAATGCCGCCGTCATACTTCAGTCGCGCGAGGATCTCATCATAACCTTCACCCTC
TTTGTTGCGAATTGGCTGGGCGTAGAGCAGCAAATCACCCTGATCTAACGCCGTGCGAATGGTATTCAGCAATAGCACCT
GTTTAGTGGTTTGCCCGGAAACCATCTCCTCTCTGCTATCCAGCGCCAGCACATGATGATGTGCGCAGGATTGCTCCGCC
AGCCAGCTTAACTGCCCCAACAAGGGTTGCAGGGTTTCCTGATTTCCATCAAAATGCCCCCAGGCAGCACCATAGCCCAT
ATCCAGCCCGGTATTGTTCCAGTGAATTTGCCGACTATTCAGGATGTTAACCATATGCTGGAGTCGCCCTTCCGTTTCCG
GCCCGCTCAGCACTAACAGCAGTTCACTACCCGGCAATTGATACAACTTTTCGTTTTCCTGCATCAACGGCAGCAACGTA
CGGTAAATTGAGCGGATACAGTGAACGCGCATCATTAAGCCGTAATGACGACTCATAAACTCAAGATTATCAATGCGCAG
GCAGCAAAAACTCTTGCCCGCCTCTTGCTCCGGTGCTTGTTCCAACGCACGAAAGTTGGGTAGGAGCGTTAACGGATCGG
TCAGCGCCTGCAAATGCCAGCGGCGGTTAAGCCATTCACTACGATGATAAATACGCACCATATAGAGCAGACAAACACTA
AAGGAAATCAGTACTGCGAGAATAAATGCCAGCGAATATTCGGTTAGTACCCCTTGCAAAAAGTTCTGGTTGTAATTCAG
CAGGCAAAGCGTTGAAACAGCCCAGGTGAGATTTAAAAACGGATAGCGAAGCTTACCGACACCGAGGGTAAAGATGATAA
AGAAAACAGGTACCAAGTAACCGGCAATAAAGTCATTTTCATACGGTGTGCACATCAGAAGTAGCAGCACGCTAAGAGCT
GCCAGCCAGCTTAAGGTAAATGCGCGTTTCTCTTTGCTCAACGACGGAGCGATATCCCTACGCCACAATATCTGTGCAAA
GTGGGGACTTACAATCATGCGGGTGAGATAGTAAAAAAGCATGTTGTAAATCAGCACTGCGGTGAAAAGGCTTAGCAAAT
CAACGACCGTGAAAATGGCATCCGCATCGCCGAAAAAGGTAGATATCTTTAGCGGAAAATCAAAGAAATTTCCCACAAGA
TACATGCTGCATTTGATGCCAATCGGCGCCACCAAACCAAGCCAGAACAGACGTTGCCAGACGTATCGGCTGGTCAATCC
ATAACGCCAACGCGTCCCCAATTGCCAGCGTAATATTGCACAGGCACACAGGACTGCAAACGCCTGGCTGCCGATCATGA
CGGCGGTCTGTAAAAAAGTGAGATGAAGGTTCCACAGATTGGTGCAAAACATCCCACATAAAATGGGAACGACACCACGC
CAGCCAAAGATAAACAAGATTGACAGCATTACGCACAGTGGCATCCACGCCAGAAAGATATAATTGGAATGGATAACAGC
AAGTGGCGAAATTAAACGGGATAGCTGAATAAGTACCACGGTGAGCGTAAACGCTAGTGTGAATATCTTGATATTTTTTA
TCAGGTTATGCTCCACAAACATGAGTACACTACTCTCACTGATCGGGGTTTTCAGGCACACAAATAATAAGTTTATTCGC
ATCGCGAAGCAAACAGGGGCCAGCCTGTTGCTGTTTTTGCAGTCAGTGATGCATTCACCACACGGCACTGCCAGGATGTA
GACTGTATTACAAAAGCGGCAAAAGGCAGAGACAAAAAACCCCCGCTTTGCAGCGAGGGTTTGAAATTTGGTGGAGCTAA
GCGGGATCGAACCGCTGACCTCTTGCATGCCATGCAAGCGCTCTCCCAGCTGAGCTATAGCCCCACGAGTCGTTTACGTA
CCAAATTTGCTGGGTGCAAAATTTGGTGGAGCTAAGCGGGATCGAACCGCTGACCTCTTGCATGCCATGCAAGCGCTCTC
CCAGCTGAGCTATAGCCCCATCACGTAAAGCTTGTCGAGTTGACGGGCGGCATCATATGAATTCCGCCCGAATGTGTCAA
CGGCAAATTGCCACGTGTAGTTTCAATCGCTGAAAAATCAGGCAAATGAACAATTTTGGAAAACCGCTCGCATTCAGTAG
TTATTCATGTCACGGTTTCCTGTAAAGTGGTGTTATAAAATGAACTACTAATAGACCCACATACATTCAGGGAATTGTTA
TGTTCAAGGAGAGGATGACGCCAGATGAACTTGCCAGACTGACCGGCTATAGCCGCCAGACCATTAATAAATGGGTACGC
AAGGAAGGCTGGACAACGTCACCAAAACCAGGCGTCCAGGGTGGCAAGGCTCGACTGGTTCACGTCAATGAACAGGTTCG
TGAATATATTCGCAATGCTGAACGTCCAGAAGGTCAGGGAGAAGCGCCAGCCCTTTCTGGTGATGCGCCGCTTGAAGTGT
TGCTGGTGACACTGGCGAAAGAGATGACGCCAGTTGAACAAAAACAGTTTACATCCTTGCTTCTGCGGGAAGGGATTATC
GGATTGTTACAACGCTTAGGGATTCGCGATAGCAAATAATATGAAAAGATTACGCAATAAAATGACCACCGAAGAACTGG
CTGAATGCCTCGGTGTGGCTAAACAAACTGTTAACCGTTGGATCAGAGAAAAAGGCTGGAAAACGGAAAAATTTCCCGGC
GTGAAAGGCGGTCGTGCCAGACTTATTCTGGTCGATACGCAAGTTTGCGAGTTTATTCAGAACACGCCAGCCTTCCATAA
CACACCGATGCTTCTGGAAGCCGAAGAACCCCTTGCCGAATACGCACCGGGTATTCGCACTCCTGCTTATCGGCAAATCA
TCAGCGCAATAGACAACATGACTCACAGTGAGCAAGAAAAAGTTGCGCAATTTTTGTCACGCGAAGGAATTCGTAATTTT
CTTGCTCGTCTCGACATAGATGAATCAGCATAAATAAAAAACGGCAGGGGTATCTCTCCTGCCGTTTATCTTTTATGCGC
TAATTACTGCTGATTTTCGCGTTCAGCAATAAAAGCCAGCGCTTTGTTGATACGCTCGATACTGCGGGTCTTACCGATTG
CGTGAACGGTAACATCCAGCGCCGGAGACTGCCCCGCACCGGTTACGGCGACACGCAGCGGCATACCAACTTTACCCATA
CCCACTTCCAGCTCATCCGCCGTCGCCTGAATAGCGTGATGAACGTTTTCAGCGGTCCAGTCAGTAATCGCAGTCAGTTT
GTCACGAACCACTTCCAGCGGCTGGCGCGCTACCGGACGCAGATGTTTTTTCGCGGCGTCGGCATCGAACTCAGCAAAAT
CTTCGTAGAAATAACGGCAGCTCTGTGCCATCTCTTTCAGCGTCTTGCAGCGTTCGCCCAACAGTTTCACCAGATCAGCC
AGCTGCGGGCCGTTACGGGTATCGATATTTTCCTGCTCAATGTGCCACTGTAAGTGAGTAGCAACATACTCCGGCGGCAA
CGCGTTAATGTAGTGATGGTTCAGCCACAGCAGCTTGTCGGTGTTGAACGCACTGGCAGATTTGCTGACGGCATTCAGAG
TGAAGTATTTAATCATCTCTTCACGAGTGAAGATTTCCTGATCGCCGTGGGACCAGCCCAGACGCACCAGATAGTTCAGC
AGTGCTTCTGGCAGATAACCATCATCACGATACTGCATTACGCTGACCGCCCCGTGACGTTTGGACAGTTTTTTACCGTC
ATCGCCGTTGATCATAGAAACGTGCGCATAAACCGGTACCGGCGCTTTCAGAGCCTTAAGAATGTTAATCTGGCGCGGTG
TGTTGTTGATATGGTCTTCGCCACGGATAACGTGGGTGATTTCCATATCCCAGTCATCGACAACCACACAGAAGTTATAG
GTTGGGGAACCATCGGTACGGCGGATAATCAGATCATCCAGCTCCTGGTTGCTGAACTCGATCGGACCACGGATCTGATC
GTCAAAAACAACAGAACCTTCCTGCGGGTTAGCAAAACGTACGACACACGGCTCATCATCAGCGTGATGCTCATGACTGT
GGCGGCAGCGACCGTCATAACGCGGCTTCTCACCTTTCGCCATTTGCTCTTCGCGCAGCGCTTCCAGGCGCTCTTTAGAG
CAATAGCATTTATAAGCTGTGCCCTCTTCCAGCATCTGATCGATCACCGCGTTGTAGCGATCAAAACGTTTGGTCTGGTA
GTACGGACCTTCATCCCACTCCAGGCTCAGCCAGTTCATGCCATCCATAATGGCTTCGATAGCTTCCGGCGTGGAACGCT
CAAGATCGGTGTCTTCAATACGCAGCACGAACTCACCGCCGTGGTTACGTGCAAAAAGCCAGGAGTAAAGAGCAGTACGC
GCGCCGCCAACGTGCAGATAGCCTGTTGGGCTTGGCGCGAAGCGAGTTTTGATTTTCATGAAATGGCCTTACGTTTAGAA
AGATGCCGACAACCGGCAAATCCTGGAAAAATTGAGTGGGCGATATTCTATCACTCCCGCCTGATTCCTCAATGTAGTTC
GGGTTGCAACCTTACGCATTATTGTTTTCGTTGACAAATTGCGCAACACGGTCTGTTTTGCGATCATCTTGCTTAAATTT
ACGACGAACGAACAATTTCTTTAGAAAATGCGTTGACTCATTTTGAACTCTCCCTATAATGCGACTCCACACAGCGGGGG
TGATTAGCTCAGCTGGGAGAGCACCTCCCTTACAAGGAGGGGGTCGGCGGTTCGATCCCGTCATCACCCACCAACTACTT
TATGTAGTCTCCGCCGTGTAGCAAGAAATTGAGAAGTGGGTGATTAGCTCAGCTGGGAGAGCACCTCCCTTACAAGGAGG
GGGTCGGCGGTTCGATCCCGTCATCACCCACCACTTTCTCGCCAGCTAGATTTCTTGTAACAATGTGAAGTACCGAAGTG
GGTGATTAGCTCAGCTGGGAGAGCACCTCCCTTACAAGGAGGGGGTCGGCGGTTCGATCCCGTCATCACCCACCACTTCG
GGTCGTTAGCTCAGTTGGTAGAGCAGTTGACTTTTAATCAATTGGTCGCAGGTTCGAATCCTGCACGACCCACCAATGTA
AAAAAGCGCCCTAAAGGCGTTTTTTTGCTATCTGCAATTTGCGAAATTGCCTGATGCGCTTCGCTTATCAGACCAACTAT
GTCCGGCAGTTCCCGTGCCTCTCATCTACTGCGCCAACGCCGCCAGCAGTTTAACCAGCGCGGGCGTCACCTGCTGCGTT
TCATAAACAATATATAAGTCTGCCGGGATGCGTTCTTTGAGCGGACGGAATATGACACCGGGCCAGTTCATCTGCGCGTA
GCTGTCCGCTATCAATGTGATACCAATACCCATACTGACCATGGCGAGTACCGTTTGCGGTTCATTAACTTCGCGAATAA
CAACCGGTGAAAATCCCACCTGCTGGCAAACTCGCTGCAAAAAATCCCAGTCAGTGTACACGGGCGGCATTGTAACGAAA
TACTCGTCACGTAGCGCTTCCAGCGGGACGGTGGAAAATGATGAGAGATGATGCTCTTCAGGCATCGCCACCAGAAACGC
CGATTCATGCAACCGTAAGCTGGTAAAACCAGTCGGTGGTTCTGTCGCCATTCGCCAGATCCCGGCATCAAGTTCGCGGC
GTTCCAGCAAGGCCATTTGCATCGCGGGCATCTTTTCGCGAAACAGAACTTCAACGTTAGGATTTTCTCTAAGGAATCGC
CGCATAACCGGGCGCATCCGTCCCCACATTGCCGTTCCCACAACCCCGAGTTCAATCCGCCCTGCTTCTCCCCGACCTAT
TTGTTCAACCCGAGCCAATACATTATTTGCATTCACCAGCAATCGACGCGATTCTTCCATCAAGATTTTGCCCGCGTGTG
TCAGTACGACGCTGCGCGAATGGCGAATAAAAAGCTGCGTGCCGAGTTGATTTTCCAGCTCTTTAATATGAATACTGAGC
GGAGGCTGAGACATATTTAAACGCGCTGCTGCGCGACCAAAATGCAACTCTTCCGCTACGGCAAGAAAATAACGGAGCAA
CTTAAGATCTGTTCTATATACGCGTTCCATAATTAAGTGCTCCATATAATAAATACATCGTATTAAATTATCATGGCATA
AAGTATTTCACCACCAGATATCCGACATACATAAACACGATGGATAATATACCCGGCAATACATTTGGAACAGGAATAGG
TAATCGCACGATTGTAAACAAAGCACCAATGCCAAAACCAACGCCAGAAGAAAATAAAATATCTTTCACTAATTAACCTT
TATCATAAAAGCAGCCCCAAGGAACAGAGCTGCGAATCCTTTTAATGTGTAACTGAACGATGCGTTATCTTTTCAGGGTC
ATGGTTATATTTAAACCCAAAGAAAAATATCACTGCGAGGAAAAGAGCATACCCTGCAAACATCAGCCAAATGGTATGCC
AATCTTTTACGCCATCCACCGAGAAGTAATCCACTGCCATACCGCTCAGAATCGAGCCAACCCATGCGCCGACGCCATTT
ACCATCGTCATAAAAAGGCCCTGGGCGCTGGCACGAATGCTGGAATCAACTTCCTGTTCGACAAAGACCGAACCAGAAAT
ATTGAAGAAATCGAATGCACAACCGTAAACAATCATCGACAGCAACAGCAAAATAAACCCGGTTGGTGATGGATCGCCAT
AGGCAAAGAAGCCAAAGCGCAGCGTCCACGCCACCATACTCATCAGCATGACGGTTTTAATACCGAAACGCTTCAAAAAG
AACGGTATCGTCAGAATGAAACCGACTTCAGCCATCTGTGAAACTGACAGTAAAATGGACGGGTATTTCACCACGAAGCT
ATCAGCAAACTCAGGATTACGGGCGAAATCATGCAGGAACGGGTTGCCAAAAACGTTGGTAATTTGCAGCACCGCACCCA
GCATCATGGCGAAGAGGAAAAAGATAGCCATGCGTGGATTTTTAAACAGCACGAAGGCATCCAGACCCAGCTTGCTGGCA
AGCGATGTAGTCGCTTTTTTCTCCGCAACCGGAATCTTCGGCAAAGTCAGCGCATAAGCCGACAGCAGCAATGACGCACC
GGACGCGATATACAGTTGCAGACTACTCAATTCCAGATGCAGCAAGCTTACTGCCCACATGGCGACAATGAACCCCACCG
TACCAAAAACGCGAATGGGCGGGAAAGCGGTCACCGGGTCAAGCCCTGCCTGGGCAAGACAGGAATAAGAGACGCTGTTC
GATAACGCAATAGTCGGCATAAACGCCATCGCATTGACTAACATCACCCAAAACATCATATCCGGATCAGTTACGGATGC
CGCATAAAAAAGTACGCCCGCACACACCAGGTGACACAGCATGTATGCACGTTCTGCACGCAGCCATTTGTCTGCGATGA
TCCCCATTATACCAGGCATAATAATCGCGGCGATCCCTTTGGAACTGTAAACCATGCCAACATTAGCGCCGGTGAAATGA
AGGGTATTAATCATGTAAGAACCGAGGGTAACCAGCCAGCTCCCCCAGATAAAATATTGCAAAAAGGACATTACCTTTAA
GCGCAAAGCGATGCTCATAATCGTTTCCTTGTCGCATCATATGGCCTCACTCAGTAAGGCCGTTTATTGTTGTTTTACTC
AGGCAATTTTGCGCAGAAAGCCGCAAATAAGATTAATAAAGTTTTGCTTTGAGAGTTCCGCTGCTGCCAGCGTTTGGGCA
TGAGAAAGCTTCACGTCACTCAGACCTTCCGCCATGTTGGTAATCGCAGAGACCGCAACGACTTTAAGTTCGCAATGGCG
AGCTGAAATAACCTCAGGCACCACAGACATACCAACAACATCCCCACCAATAATTTGCATCATGCGAATTTCCGCCGCAG
TCTCGAAATTCGGCCCCGGATACGAGACGAACACGCCCTCCGTCAGAGGGACCCCCTCTTCTTTCGCCACTTTTTGTAAC
AGTGCGCGGTATTCCGCATCGTAGGCATTCGCCAGCGAGAAGAAGCGCTCACCAAAACGTTCATCATTAAGACCCACCAT
CGGCGTTCCCGGCATGGTGTTGATGTGATCTTTCAATGCGACCAGACTGCCGGCCCCCACTTCAGGGCGCAGTGAGCCAG
CCGCATTGGTGCAGAACAGCAACTCGCAGCCCAGCAACTTAAAGGTACGGATTGCATCCGTCATGATGGTCATCCCACGA
CCTTCGTAGAAATGTCCGCGACCTTTCATGCACACCACTGGCACCCCCTGGAGATACCCCAGCACCAGCTCACCCGCATG
ACCGTGTACGGTACTTACCGGGAACCCAGGCAGCTTTTCGTAGGAAATTGCGACCGCGTTCTCAATCTGATCGGCCAGCG
CGCCCAGCCCGGAACCTAAAATAAAGGCCACTCGTGGCGTGAAATCAGGTTTATAAGTCTTGATAATATCTACGCAATAC
AGTGGGTTATGAGAAAACTGAGCCTGATACATATATATCCTTTTTTTGTAGGGGGGAATCTAACGCCTTTTTATAACGAG
ATTGCCCTACCTCATACCAATACACTTTTTTCATGTATCCGATAGTTATTCGATATCGATATATTTATATTTTTTCACTA
TTAATAGGCTGAAAAAACTGTATTGGTACTCTCCTTTCCCTTGCATTAACAATATGCCGCTTTTAATCAACCTTTTTATT
AAGCAATCAACTAATAACGATCGGCATAGGGAATTATGCTATGAAAAAACATCTTTTTACTCTGACACTCTCTTCTGTAT
TGGCGATACCAGCAGTATCCCATGCAGAATTTAAAGGCGGTTTTGCTGATATAGGTATTCATTATCTTGACTGGACTAGC
AGAACCACTGAGAAATCGTCGACCAAATCACACAAAGATGATTTTGGATATCTGGAACTGGAAGGCGGCGCTAACTTTAG
TTGGGGAGAAATGTACGGGTTCTTCGACTGGGAAAACTTTTATAATGATCGTCATGATAAACCGGGTAGCGAGCAGCGTT
ATACATTTAAAAATACCAACCGTATTTACCTGGGTGACACCGGATTTAATCTCTACTTGCATGCGTATGGCACCTACGGT
TCTGCGAATCGTGTGAATTTCCATGACGATATGTTCCTTTACGGGATCGGCTACAATTTCACCGGCAGCGGTTGGTGGTT
CAAACCGTTCTTTGCAAAACGCTATACAGACCAAACCTATTATACCGGCGATAACGGTTATGTCGCCGGTTGGGTTGCAG
GTTACAGCTTTATGCTGGGCAGTGAGAAATTCACCCTCACCAACTGGAACGAGTACGAGTTTGATCGTGATGCCACCTAC
GCGGCAGGTAATGGCGGCAAAGAAGGTCTGAACGGTGCCGTCGCACTTTGGTGGAATGCAACTTCACACATCACCACAGG
GATTCAGTATCGTTATGCGGATGACAAACTGGGCGAAGATTTTTACCAGGATGCGATAATCTACTCCATCAAATTTAATT
TCTGATTGATTACTGCCGGAGCTCCCGGCAGTATGAATTCACTCTATATCTGATACAACGGATCCCCTTCCCGCCCAGCC
ATTAGCGCATTGCCCTGGTCTCGTACTACGTCCCATAACGCTTCAGCGGCGGTGGAAAGTGAACGGTTCTTCCTGCGCAC
CAGCATCAACTGGCGTTCAACCACTGGCGTAATGCGCTTTACCACCAGTGGGCTACCTTCAGGCAATGGTAGCGCCAGTG
CGGGAAGAATACTGATGCCGATGCCTGCGGCTACCATCGGGAACAGCGTCGCCGGATGTCCAATCTCCTGCACAATATTC
GCCTGAATACCGTTGCGCGCCAGCGCTGCGTCAATCAGCGGTCGGCTGCCTGACGCGTAATCCTGCAACACCAATTTCGC
TCCCTGTAATGCCTGCCAGGGGACATAATCTTCCACGGCCAAAGCGCTATCGCGATGGCAAAGCAGAAAGAAAGGCTCGG
AAAGAATCGCTTCACATTGCAGATCGCCCACTGGGCCAGGATCGATGACGATGCCAAAATCGACATCTCCCTGGCGAATA
CTTTCCATCACCCACTGCTGCGGACGATCGTGCAGGACAAACTGAATATCTGGATAGCGGCGATGGCTTTCAGCAATGCA
TTGCGGAATAAGATGCGCGGAAATGGTCTGGCTGGCAGCGACCCGAACTTTTCCGCTCAGTTGTTGCCCCATACGCCCGG
TATCGCGCAACGTGCTGTTAAGTTCATCCAGCAGTCGCTCAAGACGCAAAGCCAACTGCTGCCCTGCATCTGTAAGCACC
ACTTCACGCGTGGTTCTGTCCAGCAGGCGAACACCAGTATGATTTTCCAGCTCCTTCACACTGTGACTCACTGCCGACTG
GCTCAGGCCGATACGCTCTCCTGCACGACTAAAACTTTTCTCCTGCGCTACTGTGACGAAAACCTTTAATTGCTTTAAAG
AATAATTCATCTGTTTTTTTCATGAATGGATGCAATAAATCAATTTTATTTCTCAAACTGGAAGACGCACAATAGAACCA
TCGATCATCTGGAGTCTTTATGAAACTTTTTCGTATCCTCGATCCTTTCACCTTAACCCTGATCACGGTGGTGTTGCTGG
CCTCTTTCTTTCCGGCCAGAGGCGATTTCGTCCCCTTCTTTGAAAATCTGACCACCGCAGCGATAGCCCTGCTGTTTTTT
ATGCACGGCGCGAAGTTATCGCGTGAGGCGATTATTGCTGGCGGTGGCCACTGGCGACTGCATTTGTGGGTAATGTGCAG
CACCTTCGTGCTGTTTCCGATTCTGGGCGTGCTGTTTGCCTGGTGGAAACCGGTAAATGTCGACCCGATGCTCTACTCCG
GTTTTCTCTACTTGTGCATTCTCCCCGCGACCGTGCAGTCTGCAATCGCCTTCACGTCAATGGCGGGCGGTAACGTCGCG
GCGGCGGTTTGTTCTGCGTCAGCATCCAGCCTGCTGGGGATTTTCCTTTCACCATTGCTGGTTGGTCTGGTGATGAATGT
TCACGGTGCAGGGGGCAGCCTTGAGCAGGTCGGTAAAATTATGCTGCAACTGTTGCTGCCATTTGTGTTGGGGCATCTTT
CCCGGCCGTGGATTGGTGACTGGGTGTCGCGTAATAAAAAATGGATTGCGAAAACTGACCAGACGTCCATTCTGTTGGTA
GTTTATACGGCATTCAGCGAAGCCGTCGTTAACGGTATCTGGCACAAAGTTGGCTGGGGATCATTGCTGTTTATCGTGGT
GGTCAGTTGCGTTCTTCTGGCTATCGTGATTGTAGTTAACGTCTTTATGGCACGCCGACTGGGCTTCAATAAGGCAGATG
AAATTACTATCGTCTTTTGTGGTTCGAAAAAGAGTCTGGCAAATGGCATCCCGATGGCAAACATTCTGTTCCCCACATCG
GTGATCGGTATGATGGTGCTGCCCCTGATGATTTTCCATCAGATCCAATTGATGGTCTGTGCGGTGCTGGCGCGTCGATA
CAAACGCCAGACCGAACAGTTACAGGCGCAGCAGGAAAGCAGCGCCGATAAAGCTTAAAGCGGACGTTTCAGGGGCTGGA
CCAGTTGCGTCAGCCCCTCGATTTTAATCAGCAGCGTGATTTGCATTAGCTCACCGAGCTTCCCTGCCGGGAACTCATCT
TTGCGGGCAAACCACAGCAGATACTCCTCCGGCAGGTCGATTAAGCGACGCCCTTTGTACTTGCCAAACGGCATTATCGT
ATTGGCTATTTCAATCAGCTGCTCTTTTTCCATCTCAGCTACCCAGCAAACGCAGCATTTCCGTTTCGTCGATGACTTCA
ATACCCAGTTCCTGCGCCTTCGCCAGTTTAGATCCTGCAGCTTCACCCGCTATCACCAGATCGGTTTTCTTCGACACGCT
GCCCGCGACTTTCGCCCCCAGTTCGACCAGTCGAGCTTTAGCGTCATCACGCGACATCTGGCTTAAGCTGCCCGTAAGCA
CCACGGTTTTACCAGCAAACGGACTGTCAATCTCTTCCGCATTGATAACGATCGGCTCAGGCCAGTGAACACCTTCCGCC
AACAGCTCGCTGATGACATTGCGGTTGCTTTCTTCGGCAAAGAAGTTGTGAACGTGGGAGGCAACGACAATTCCAACATC
AGGCACCTTTTGCAGCTCTTCAATCGACGCGGCTTCCAGCGCTTCCAGCGTGCCGAAATATGCCGCCAGACCTGCTGCGG
TAGCCTCGCCGACTTCACGGATGCCAAGTGCATAGAGGAAGCGGGCAAAGGTGGTTTCTTTCGCTTTTTCCAGCGCGTTA
ACCACGTTTTGTGCCGATTTCGGCCCCATACGCTCCAGTCCGGTCAGTTTGCCTGCGGTGAGTTTGAACAGATCCGCCGG
AGTGTGGACATATTCTTTTTCAACCAGTTGATCGATGATTTTGTCGCCCATTCCGTCAACATCCATCGCACGGCGGGAAA
CAAAGTGTTTCAGAGACTCTTTACGCTGCGCACCGCAAATCAGGCCACCGGTACAGCGGGCAACCGCTTCACCTTCCACA
CGCTCGACGTCAGAACCACATACCGGACAATGCGTCGGGAATACAACCTCACGGGTATCTTCCGGGCGTTCAGAAAGCAC
GACGTTAACCACCTGCGGGATCACGTCGCCAGCGCGGCGAATAACCACTTTATCGCCAATGCGTAAACCAAGACGTTCGA
TTTCGTCAGCATTATGCAGTGTAGCGTTACTCACCAACACGCCAGCAACATGGACAGGTTCCAGACGCGCAACAGGCGTA
ATCGCGCCAGTACGCCCAACCTGAAACTCGACGTCACGCACAAAGGTCATCTGTTCCTGCGCCGGGAATTTAAACGCTAC
CGCCCAGCGCGGGGCACGCGCGACAAAGCCAAGCTGCTCCTGCTGTGCCAGTGAGTTGACCTTAATCACCACGCCGTCGA
TATCAAAGCCCAGCGTCGGACGGTCTTTTTCTACTTTGTGATAAAACGCCAGCACTTCTTCCGCCGATTCACAAAGTGTT
ACCCGATCACTGACAGGTAATCCCCATGCTTTAAATTGCATTAAGCGTCCCAAATGGGTATCCGGCAATTCACCGCCTTC
CAGAACACCAACGCCGTAGCAGAAGAAAGTGAGCGGTCGCTTCGCTGTAATACGCGGATCAAGCTGACGCAGTGAACCAG
CTGCCGCATTACGTGGGTTAGCAAACACTTTCCCGCCCGTGCGTCGCGCATCTTCGTTAATCTTTTCGAACCCCGCCTGC
GGCAGGAACACTTCACCACGCACTTCCAGACGCGCCGGGATATTCTCACCGTGTAGCTTCAGCGGAATGGCGCGAATAGT
ACGCACATTAGACGTGATATCTTCCCCGGTAGTGCCATCGCCACGAGTCGCGGCACTGACTAAAACGCCATTTTCATACA
GAATACTGACGGCAAGACCATCCAGCTTCAGCTCACAGCACCAGGTGACTTTCTCGTTGCTTTTCAGACGGTCCTGCACA
CGTTTGTTGAAAGCAAGAAAGCTTTCTTCATCAAAAACGTTATCCAGCGACAGCATTGGCACTTCATGGCGGATCTGGCT
GAAAGCCGCCAGCGGCGCTGCACCTACACGTTGGGTAGGCGAATCAGGCGTAATCAGTTCTGGATGTTTGGTTTCCAGCT
CGCGCAGTTCGCGCATCAGCCTGTCGTATTCAGCGTCGGGAATTTCCGGCGCATCCATCACATGATAAAGATATTCATGA
TGGCGAAGCGTCGTTCGCAGTTCTGTCAGTTGTTGTTCGATTGATTCCATATCGCACCATCAATGCTAAAAACCCCCGAC
AAGCGGGGGTTCGAAAAGGAGTTAATTTGCCTTAAGTGTATCAGGCGTTGGCGTCTTTGACTTCGCGGATGATGTCCTGG
TACTCGCGCAATTTCTGCGGAGTCATCATACGGCGCTGATCGTCAAGCACTACACCACCCACTTCATCGGCAATATGCTG
CGCAGATTGCAGCATCAGCTTGAAGTTCTGCAGCTCGTCACCGTAAGACGGTACCTGCATAAAGATAGTGACACCCGGAG
TAGTGAAATCCTTCATTTCAGGATCAAAGGTTCCCGGTTTCACCATATTCGCCAGGCTGAATAACGCCGGGCCGCTGCCA
TCCGGGCTAAGATGACGATGGTAAATGTTCATATCACCAAAAATGAAGCCCGCTTGTTGAATGCTGTTAAGAAGCAGTTC
ACCGTTTAACTCGCTACCGTGATGCGCCGCGACGTTCATGATAATCACCGCTTCTTTGCACTTCGGTTTATCCATAACTG
GAGCCGGTTCCGCAACAGGCTCAGGCTGTGGTGCCGCTACGGGTTCTGCAGGCTGGAAAGCCTGTTGTGCCGGTTGCGGT
GCTGAATGCACTGGCTGCGGCGCTGACGCGACCTGTGGCGAAACTGGCTGCTGCAACGGCTGTTCAGGCTGCGGCTGATA
GGCAGGCTGCTGCACGGGTTGCTGCACCGGCTGCGTTGGACGCGGAGCATGTTGCGGCGGTACCTGCGCTTCAGGCGGCT
GCTGGACCGGTTGACGCGGCTGCGCAGACGCATAAGGCGGTTGGTACTGGTGTTGCGGCGACGGACGAGCAACCTCATGC
TCCTGGGCGTTAGCCGGGGCATGATTCACGCGGTGAACACGAACCTCACCAACGCCCTCATCATCTTCGACATCCTCGTC
ATAAGAATCGTCGTCACGTTTTGACTTCATTCGTTTTAATGGCCGATCGCGGAACATAGAAGATCGTTCTTTACGGCTGG
TCCAGAAACCATGTACCAGTAAAGCGATTATGGCGATCGCGCCAACAATGATTAATATCAGACGCAAATCCTGCATCATT
ATATTCTCTGTTGTTCTAACACCTTGCCACCACGGCAAACATTTACTCACTAAGAGTATTTGCCGATTACCTCAAGTGCA
AGTGCACTATTAACTTTCACAGCACAAAGATAGATGAAATCGTGCTTTTTGCTGTTTTTTCGAACATATCCTAACTGTCC
ATTGCGCAATTACCCGGTAAAATACGCAGAATTTTCCTGGGATTGGTCAAAAGGAGCTCATCCTGATTATGGTTTCATCA
TTCACATCTGCCCCACGCAGCGGTTTTTACTATTTTGCGCAAGGCTGGAAGCTCGTCTCGCAACCTGGGATTCGGCGTTT
CGTTATTTTACCGCTGCTGGTCAATATTTTGTTGATGGGGGGCGCATTCTGGTGGCTCTTTACGCAACTCGATGTCTGGA
TCCCGACTCTCATGAGTTATGTTCCGGACTGGTTACAATGGCTGAGCTATCTGTTGTGGCCCCTGGCTGTCATCTCTGTG
CTGTTAGTGTTTGGCTATTTCTTCTCAACGATTGCTAACTGGATTGCTGCTCCGTTCAACGGTTTATTGGCTGAACAACT
GGAAGCAAGACTGACTGGCGCTACACCGCCAGATACCGGAATTTTCGGTATCATGAAAGATGTGCCGCGAATCATGAAAC
GCGAATGGCAAAAATTTGCCTGGTATCTGCCGCGCGCAATTGTATTGCTAATTCTTTACTTCATCCCTGGCATTGGGCAA
ACCGTCGCGCCGGTACTGTGGTTCCTGTTTAGCGCCTGGATGTTAGCCATCCAGTATTGTGATTACCCCTTCGATAACCA
CAAAGTGCCGTTTAAAGAGATGCGCACCGCCCTGCGCACACGCAAAATCACCAATATGCAGTTTGGTGCTTTAACCAGCC
TGTTTACGATGATCCCGCTGCTTAATCTGTTCATTATGCCCGTTGCCGTTTGTGGCGCGACGGCGATGTGGGTTGATTGC
TATCGCGATAAACACGCCATGTGGCGGTAACAATCTACCGGTTATTTTGTAAACCGTTTGTGTGAAACAGGGGTGGCTTA
TGCCGCCCCTTATTCCATCTTGCATGTCATTATTTCCCTTCTGCATATAGATATGCTAAATCCTTACTTCCGCATATTCT
CTGAGCGGGTATGCTACCTGTTGTATCCCAATTTCATACAGTTAAGGACAGGCCATGAGTAAGATTTTTGAAGATAACTC
GCTGACTATCGGTCACACGCCGCTGGTTCGCCTGAATCGCATCGGTAACGGACGCATTCTGGCGAAGGTGGAATCTCGTA
ACCCCAGCTTCAGCGTTAAGTGCCGTATCGGTGCCAACATGATTTGGGATGCCGAAAAGCGCGGCGTGCTGAAACCAGGC
GTTGAACTGGTTGAACCAACCAGCGGTAATACCGGGATTGCACTGGCCTATGTAGCTGCCGCTCGCGGTTACAAACTTAC
CCTGACCATGCCAGAAACCATGAGTATTGAACGCCGCAAGCTGCTGAAAGCGTTAGGTGCAAACCTGGTGCTGACCGAAG
GTGCTAAAGGCATGAAAGGCGCAATCCAAAAAGCAGAAGAAATTGTCGCCAGCAATCCAGAGAAATACCTGCTGCTGCAA
CAATTCAGCAATCCGGCAAACCCTGAAATTCATGAAAAAACCACCGGTCCGGAGATCTGGGAAGATACCGACGGTCAGGT
TGATGTATTTATTGCTGGCGTTGGGACTGGCGGTACGCTGACTGGCGTCAGCCGCTACATTAAAGGCACCAAAGGCAAGA
CCGATCTTATCTCTGTCGCCGTTGAGCCAACCGATTCTCCAGTTATCGCCCAGGCGCTGGCAGGTGAAGAGATTAAACCT
GGTCCGCATAAAATTCAGGGTATTGGCGCTGGTTTTATCCCGGCTAACCTTGATCTCAAGCTGGTCGACAAAGTCATTGG
CATCACCAATGAAGAAGCCATTTCTACCGCACGTCGTCTGATGGAAGAAGAAGGCATTCTTGCTGGTATCTCTTCTGGAG
CAGCTGTTGCTGCGGCGTTGAAACTACAAGAAGATGAAAGCTTTACCAATAAGAATATTGTGGTTATTCTGCCGTCATCG
GGTGAGCGTTATTTAAGCACTGCATTGTTTGCCGATCTCTTCACTGAGAAAGAATTGCAACAGTAATGCCAGCTTGTAAA
AAATGCGTAAAAAAGCACCTTTTTAGGTGCTTTTTTGTGGCCTGCTTCAAACTTTCGCCCCTCCTGGCATTGATTCAGCC
TGTCGGAACTGGTATTTAACCAGACTAATTATTTTGATGCGCGAAATTAATCGTTACAGGAAAAGCCAAAGCTGAATCGA
TTTTATGATTTGGTTCAATTCTTCCTTTAGCGGCATAATGTTTAATGACGTACGAAACGTCAGCGGTCAACACCCGCCAG
CAATGGACTGTATTACGCTCTTCGTGCGTCGCGTCTGTTAAAAACTGGCGCTAACAATACAGGCTAAAGTCGAACCGCCA
GGCTAGACTTTAGTTCCACAACACTAAACCTATAAGTTGGGGAAATACAATGTTCCAGCAAGAAGTTACCATTACCGCTC
CGAACGGTCTGCACACCCGCCCTGCTGCCCAGTTTGTAAAAGAAGCTAAGGGCTTCACTTCTGAAATTACTGTGACTTCC
AACGGCAAAAGCGCCAGCGCGAAAAGCCTGTTTAAACTGCAGACTCTGGGCCTGACTCAAGGTACCGTTGTGACTATCTC
CGCAGAAGGCGAAGACGAGCAGAAAGCGGTTGAACATCTGGTTAAACTGATGGCGGAACTCGAGTAATTTCCCGGGTTCT
TTTAAAAATCAGTCACAAGTAAGGTAGGGTTATGATTTCAGGCATTTTAGCATCCCCGGGTATCGCTTTCGGTAAAGCTC
TGCTTCTGAAAGAAGACGAAATTATCATTGACCGGAAAAAAATTTCTGCCGACCAGGTTGATCAGGAAGTTGAACGTTTT
CTGAGCGGTCGTGCCAAGGCATCAGCCCAGCTGGAAACGATCAAAACGAAAGCTGGTGAAACGTTCGGTGAAGAAAAAGA
AGCCATCTTTGAAGGGCATATTATGCTGCTCGAAGATGAGGAGCTGGAGCAGGAAATCATAGCCCTGATTAAAGATAAGC
ACATGACAGCTGACGCAGCTGCTCATGAAGTTATCGAAGGTCAGGCTTCTGCCCTGGAAGAGCTGGATGATGAATACCTG
AAAGAACGTGCGGCTGACGTACGTGATATCGGTAAGCGCCTGCTGCGCAACATCCTGGGCCTGAAGATTATCGACCTGAG
CGCCATTCAGGATGAAGTCATTCTGGTTGCCGCTGACCTGACGCCGTCCGAAACCGCACAGCTGAACCTGAAGAAGGTGC
TGGGTTTCATCACCGACGCGGGTGGCCGTACTTCCCACACCTCTATCATGGCGCGTTCTCTGGAACTGCCTGCTATCGTG
GGTACCGGTAGCGTCACCTCTCAGGTGAAAAATGACGACTATCTGATTCTGGATGCCGTAAATAATCAGGTTTACGTCAA
TCCAACCAACGAAGTTATTGATAAAATGCGCGCTGTTCAGGAGCAAGTGGCTTCTGAAAAAGCAGAGCTTGCTAAACTGA
AAGATCTGCCAGCTATTACGCTGGACGGTCACCAGGTAGAAGTGTGCGCTAACATTGGTACGGTTCGTGACGTTGAAGGT
GCAGAGCGTAACGGCGCTGAAGGCGTTGGTCTGTATCGTACTGAGTTCCTGTTCATGGACCGCGACGCGTTGCCCACTGA
AGAAGAACAGTTTGCTGCTTACAAAGCAGTGGCTGAAGCGTGTGGCTCGCAGGCGGTTATCGTTCGTACCATGGACATCG
GCGGCGACAAAGAGCTGCCATACATGAACTTCCCGAAAGAAGAGAACCCGTTCCTCGGCTGGCGCGCTATCCGTATCGCG
ATGGATCGTAAAGAGATCCTGCGCGATCAGCTCCGTGCTATCCTGCGTGCCTCTGCTTTCGGTAAATTGCGCATCATGTT
CCCGATGATCATCTCTGTTGAAGAAGTGCGTGCACTGCGCAAAGAGATCGAAATCTACAAACAGGAACTGCGCGACGAAG
GTAAAGCGTTTGACGAGTCAATTGAAATCGGCGTAATGGTGGAAACACCGGCTGCCGCAACAATTGCACGTCATTTAGCC
AAAGAAGTTGATTTCTTTAGTATCGGCACCAATGATTTAACGCAGTACACTCTGGCAGTTGACCGTGGTAATGATATGAT
TTCACACCTTTACCAGCCAATGTCACCGTCCGTGCTGAACTTGATCAAGCAAGTTATTGATGCTTCTCATGCTGAAGGCA
AATGGACTGGCATGTGTGGTGAGCTTGCTGGCGATGAACGTGCTACACTTCTGTTGCTGGGGATGGGTCTGGACGAATTC
TCTATGAGCGCCATTTCTATCCCGCGCATTAAGAAGATTATCCGTAACACGAACTTCGAAGATGCGAAGGTGTTAGCAGA
GCAGGCTCTTGCTCAACCGACAACGGACGAGTTAATGACGCTGGTTAACAAGTTCATTGAAGAAAAAACAATCTGCTAAT
CCACGAGATGCGGCCCAATTTACTGCTTAGGAGAAGATCATGGGTTTGTTCGATAAACTGAAATCTCTGGTTTCCGACGA
CAAGAAGGATACCGGAACTATTGAGATCATTGCTCCGCTCTCTGGCGAGATCGTCAATATCGAAGACGTGCCGGATGTCG
TTTTTGCGGAAAAAATCGTTGGTGATGGCATTGCTATCAAACCAACGGGTAACAAAATGGTCGCGCCTGTAGACGGCACC
ATTGGTAAAATCTTTGAAACCAACCACGCGTTCTCTATCGAATCTGATAGCGGCGTTGAGCTGTTCGTCCACTTCGGTAT
CGACACCGTTGAACTGAAAGGCGAAGGCTTCAAGCGTATTGCTGAAGAAGGTCAGCGCGTGAAAGTTGGTGATACTGTCA
TTGAATTTGATCTGCCGCTGCTGGAAGAGAAAGCCAAGTCTACCCTGACTCCGGTTGTTATCTCCAACATGGACGAAATC
AAAGAACTGATCAAACTGTCCGGTAGCGTAACCGTAGGTGAAACCCCGGTTATCCGCATCAAGAAGTAATTCTTGCCGCA
GTGAAAAATGGCGCCCATCGGCGCCATTTTTTTATGCTTCAGCCAGAGGCGGCAAAATCAATTCATCGCTCTCATGCTGC
TGGGTATAGCGCATCACTTCCAGTACGCGCAACCCCGCGCGGTGCACCGCATCGGTTAACGCCTTCCCTTTCAGCAAACC
ACTGATAAGCTGAGCACAAAACAGGTCGCCAGTCCCTTTCAGGTCAGTTTTAACCCGGGAATGGGAAATGACATTCACGC
TGTCGGCACTGACCACCACAACCTGCATCTCCTGATTTTCTTCATTGCCGGAGGCGCTGGTAATCACCACCCACTTTAAT
GTGTCTGAAAGCAGACTTTTTGCGGCAGCAATGGCACTGTCGAGATCGCGGCAATCTTTACCGGTCAGGATTTCCAGCTC
AAAGATATTGGGGGTAATTCCCTGTGCCAGCGGCAGTAAATATTGTCGATACGCCTCGGGAAGGTCAGGTTTGACATAAA
TTCCGCTATCAATATCGCCAATCACCGGATCGACCATGATCAATAGGTCAGGATGGTCTTTGCGTAGCGCAGTCAGCCAC
TCGGCAAGGATTTTGATTTGCGATGCCGTTCCCATATAGCCCGTGGTTACAGCACGAAGTTGGCGCAGCGCATCACGCTC
CTGAAGCGCACGCAAATAACCGCTAAACCATTCATCCGGAATCGCACCACCGTAGAAAGTGTCATAATGCGGCGTATTGC
TCAGCAATACCGTCGGCACGGCAAAGACATTCAGGCCGTTCTGCTTTATAGCAGGCACCGCAATGCTGTTGCCTACGCTG
CCGTACACTACCTGCGACTGCACGGCGACGATATCCGCCTGCAGTGCCCTGCTCTTATCGTTAAACAACAACAAACTACT
CATTTAATTTTTTCTCCTTGCCGATGATCCTCATCGTATTCCAGCCGAAACTTTACCTGATTCTGGCAGTCAAATCGGCT
ATTACAAAACAAGGATAAGGTAATTCAGTGAAGAAAATCATTTGTCTGGTCGTTACGCTGCTAATGACACTCCCCGCTTA
TGCGAAGTTAACGGCCCATGAAGAAGCCCGTATCAACGCCATGCTGGAGGGATTAGCACAGAAAAAGGATTTGATATTTG
TGCGCAACGGTGATGAACATACCTGCGATGAAGCGGTTTCTCATCTGCGCCTGAAGCTGGGCAATACCCGTAATCGCATT
GATACAGCCGAGCAGTTTATTGACAAGGTGGCCTCGTCGTCATCGATTACCGGGAAGCCGTATATCGTGAAGATGCCCGG
TAAGAGCGATGAGAACGCACAGCCTTTTTTACATGCGTTAATTGCGCAGACGGATAAAACGGTGCCTGCGCAATAATCTT
AAATCCCCGCCCCCTGGCTAAAATGCTCTTCCCCAAACACCCCGGTAGAAAGGTAGCGATCGCCACGATCGCAGATGATC
GCCACCACCACCGCGCCAGGGTTAGCTTTTGCCACCCGCAGTGCTCCGGCAACCGCGCCGCCGGAGCTTACGCCGCAGAA
AATCCCTTCCCGCACTGCCAGTTCGCGCATGGTGTTTTCCGCATCGCGCTGATGAATATCCAGCACCTCATCCACCAGAG
AAGCATTGAAAATCCCCGGCAGATATTCCGCAGGCCAGCGGCGAATGCCGGGAATACTGCTGCCTTCTTCCGGCTGCAGG
CCAACAATGGTCACCGGTTTGGATTGTTCGCGCATAAAGCGTGACACGCCGGTGATAGTGCCGGTTGTTCCCATGCTGGA
GACAAAATGGGTAATACGCCCGCCAGTTTGCTGCCAGATTTCCGGCCCGGTAGTGGTGTAATGGGCGTAAGGGTTATCGG
GATTATTGAACTGATCGAGCAACTTTCCTTCGCCGCGATTCGCCATCTCCAGCGCCAGATCGCGTGCGCCTTCCATGCCC
TGTTCTTTGGTGACCAGAATCAGTTCTGCACCGTAGGCACGCATCGCCGCACGGCGTTCCTGGCTCATGTTGTCGGGCAT
CAGCAATTTCATGCGATAGCCTTTAAGCGCCGCAATCATTGCCAGCGCAATGCCGGTGTTACCACTGGTGGCTTCGATCA
GCACATCACCCGGTTTAATCTCGCCGCGCTTTTCCGCCTCGACAATCATCGAAAGCGCCGCACGGTCTTTTACCGATCCC
GCCGGGTTATTGCCTTCCAGTTTTAACCACACTTCACTGCCGTTATCCGGCGCCATTCGCTGCAACTTCACCAGAGGCGT
ATTGCCTATTGTTTGTTCTAATGTACTCACGATCTCTGTCCATACGTGGTGTTGCCTGATGCGACGCTTACGCGTCTTAT
CAGACCTACAGGTTACAAAACCTTGCCATTAAAAAACCCGGATCGCGGGAAGCGCCTCCGGGCGTTTAACATTCACTCAA
CCTATCAGGCGCTTTGTGCGAGAGCAAGTTCCTCATCGCGGGTTTCAATACGCTCATCGCCGTTATACAGCCGCGCATGT
TGCAGACCAACGTATAAACGATCGCCACGCTGCGGGGCATCGTCGCCATGCATCACGACCGTCAGCGGTTCGTTGTACCA
CCCCAGCGGCTGCACCACTAATTGGGTGTAGTGACCTTTCGGGCTGGCTTCCAGTACCTGTACGGGTAGCGGCGAATCGA
GGCTGGTACGGCGGCTGATATCCACTTCCCACGGGCGCAGGAAGAGATCCACCGGCCCCTGATACGCGGGGGTGTATCCC
AGCGGCCAGCGATGTGCGCCAACGTGGAACTGCCCGCCGCGAATGGTTCCCTGCAGGCGGTTTACCTCGCCCATAAACTC
CAGCACAAAACGAGTCGCCGGTTCACGCCATACCTGATCCGGTGCGTCAGCTTGTTCAATATTGCCCTGACTCATCACCA
CTACACGATCAGCTACTTCGGTCGCCTCTTCCTGGTCGTGGGTCACGAACACGCTGGTGAATTTCAGTTCTTCATGCAGT
TGACGCAGCCAGCGACGCAGCTCTTTACGCACCTGCGCATCCAGCGCGCCAAACGGTTCATCAAGCAGCAAAATTTGCGG
TTCCACAGCCAGCGCGCGTGCAAGCGCCACACGCTGTTTCTGACCGCCGGAAAGCTGCGCCGGATAACGATCCGCCAGAT
GAGCAAGCTGCACCATCTCCAGCAATTTTGTCACTTTCGCTTTGATCGCCGCCGCATTCGGGCGTTCACGCCGTGGCAAC
ACCGTCAGGCCAAAAGCGATATTGTCAAACACCGTCATATGGCGAAACAGCGCGTAATGCTGGAACACGAAACCGACTTT
ACGGTCCCGCGCGTGCAGACGGCTCACGTCGGTACCGTGAAAGCGAATATGCCCACTGGTTTGATGCTCCAGCCCGGCGA
TAATGCGCAGCAGCGTAGTTTTTCCGGAACCGGACGGCCCAAGCAACGCGACCATCTGACCAGAAGGAATATCCAGTGAG
ATATCGTTCAGCACCTGGGTGCGACCAAAAGACTTCTTAATATTGGCAATCTCAATGCTCATGATGTTCCTCCTGCTGCG
CGCGTTTTTCCTGATTTTCCAGGCGCCACTGCAACATACTCTTTAAAAACAGGGTGATAATCGCCATCAGCGTCAACAAC
GCGGCGGCGGTAAAGGAGCCGACGGTGTTGTAGTCCTGCTCCAGCAATTCAATCTGTAACGGCAGCGACAGGGTTTCGCC
ACGAATCGAGCCGGAAACCACCGATACCGCGCCAAACTCGCCAATCGCGCGGGCGTTGGTCAGCACCACGCCGTAAAGCA
GCGCCCAGCGGATGTTCGGCAGCGTGACGCGACGGAACATCTGCCAGCCGGACGCGCCAAGTAAAATCGCCGCTTCGTCT
TCCTGGCTGCCCTGACTTAACATTACCGGTACCAGTTCGCGCACCACAAACGGACACGTCACGAAGATGGTGACCAGCAC
CATACCCGGCCAGGAGAACATAATTTGCAGATTATGTTCATCCAGCCAGCCGCCCAGCGGGCCGTTAGAGCCGTAGAACA
GCAGATACACCAGACCAGCAACCACCGGCGACACGGCAAACGGAATGTCCAGCAGCGTCAGCAATAGCTGGCGTCCGGGG
AAGTTAAAGCGCGTCACCAGCCAGGCCAGCAGAATGCCGAACACCAGGTTTACCGGTACGGCAATCAGCGCGATCATCAC
CGTCAGCCAGATGGCGTGCAGCATGTCCGGATCGGCCAGATTTTGTAACACCGGCATCAGTCCTTTGCTGAACGCCTGTA
CGAAGATATAAATCATCGGCACCAGCAGGATGAACGCCGATACCAGCATCCCGATGCCAATCAGAAACCATTTGCCCCAG
TTAATCGGGCGCGCGTCATAACGCTTCAATTGTGTCACTTCCGCCATTAATGACCTACCACACGCCGACCAAAGCGACTT
TGCAGAGTGTTAATTGAGAACAGCAACAGCAGCGATGCCGCGAGGATCACCGAGGCAATCGCGCTCGCCGCCGGGTAATC
AAACTCCTGTAAGCGAACAAAGATCATCAGCGACGTCACTTCTGTTTTCCAGGCGATATTCCCGGCGATAAAAATCACCG
CGCCAAACTCACCGAGGCTGCGGGTAAACGACAGCGCCACACCCGCCACCAGTGCCGGAGATAGTTCCGGCAGCACCACT
TTGCGAAAACTCTGCCAGCGTGTTGCGCCGAGCGTTTCTGCCGCCTCTTCATATTCCGGGCCTAACTCTTCCAGCACCGG
CTGCACGGTGCGCACCACAAACGGAATGCTGGTAAAGGCCATCGCCACCGCAATCCCCAGCCAGGTATAGGTGACTTTGA
TATCAAACTTCGCCAGCCATTCACCGTAAAAACCGTTCACGGAAAAGAGCGAGGCCAGCGTTAAACCGGCGACTGCCGTT
GGCAGCGCAAAGGGTAAATCCATCAGCGCATCAAGCAGCGTGCGACCCGGAAAGCGATAGCGGGTTAAGATCCACGCCAT
CAGCAGACCGAAAACGCCGTTAAAAATCGATGCCACAAACGCCGACAGCAGCGTCACTTTATAGGCTGCGACCACCTGCG
GGTTGGTGATCACCTCCCAGTACTGCGCCCAGCTCATCTGGGCCAGTTGCATCACCAGCGCGGAGAGCGGCAGCAGCAAA
ATCAGGCACACAAACAGCAGACTGGTGCCGAGGCTTAAGGTAAAGCCCGGCAGCACGCGTCTTGAAGAAACTGCAAACAT
TACTTACGCCCCGCCGCTAACAGCTTGTCTAACTCGCCGCCGCTGGTGAAGTGGGTTTTCATCACTTCCGGCCAGGAGCC
AAATTTATCTTCCACGCGGAACAGCTCGGTCTGCGGGAATTTATCTTTCAGTTTGCCCATGACTTCCGGGTTATTTACGC
GGTAGTAATAGTCGGTGATGATGGTTTGCGCCTGCGGGCTGTAGAGCCAGTTCAGGTAGGCTTTTGCCGCTTTTTCCGTG
CCGTTGGCCTGTACGTTTTTATCCACCCACGCCACCGGGAATTCCGCCAGAATGTTGGTTTTCGGAATCACCACTTCAAA
GCCCTGCGCTTCATACTGTTTACGGATGTTGTTCACTTCCGACTCGAAGCTGATCAGCACATCGCCCAGGCCGCGCTCGG
CAAAAGTGGTGGTCGCGCCACGACCGCCAGTATCGAACACTTCAACGTTTTTCAGGAACTGGGTCATAAACTGTTCGGTT
TTGGCTTTATCGCCACCGTCGGCTTTATCCGCTGCACCCCACGCGGCTAAATAGGTGTAACGCGCGTTACCGGAGGTTTT
CGGGTTCGGAAAAATCAGCTTCACGTCGGAGCGCACCAGATCGTTCCAGTCGTGGATATTCTTCGGGTTACCCTTACGCA
CCAGGAAGCCCATGGTGGAGTAGAACGGCGAGCTGTTGTTTGGCAGACGCGACTGCCAGTCAGCCGGAATAAGCTTGCCT
TTGTCGTGCAGGATCTGCACGTCTGTCACCTGGTTATAAGTGACAACGTCGGCTTTTAAGCCCTGCAAAATCGCCAGCGC
CTGTTTTGATGACCCGGCATGAGATTGTTTTATCGTCAGTTTGTCGCCGCCGTTATCTTTGGCCCATTGCTGTTCAAACG
GCGGGTTCAGGGCGGCAAACAGCTCGCGCGAGACGTCATAAGAACTGTTCAGCAGTTCCGTTGCCTGTACATGGCCCGCC
AGCAGCAGAGAAGCGACCAGCACGAGTGAGTTCTTTTTCAGTAAGTTAACGGCCATTGCGCACCCTTATAAATTTAATGA
CTTTCTAATAGCCATCATATTTATAACGGACGTGAAAGGAGTAACGGTTTTATATACCGTTTGGTGATTTGGAAGTTGAA
AAGGGAATAAGACGAAATCCTCCCCACAAATGCAGGGAGGAAACAGAGGTGAATCAGATGCCGACGCTAACCGTCTCCGG
CAGTGTGCTGCCGCCATCAATCACATTCTGTGTACCTGTTAAATAGCTGGATTCATCCGATGCGAGGAAGGCCGCCAGTT
CGCCGACTTCCAGCGGATCGGCGAGGCGACGCATCGGGATTGCTTTCGCCATTTCAGTCAGCACCGATTCTGGATCTTCC
GGGTTCGACTGGCGGGCAATGCTTTCCGCCATTGGCGTGCGAACGTATCCAGGGCAGATGGCGTTAACGCGAATACCAGA
CTGCGCGTACTCCACCGCCAGCGATTTAGTCAGGCCAACAATCGCCGCTTTCGTTAAGGCGTACGCCGTTTCGCCCGGGT
CTGCCACCATATCGCCAGTGACTGAAGACATCATCACAATGCGGCCATCTTTGCGGGCAATCATCTCCGGCAGCACCGCC
TTCGTGACGTTCCATACGCCTTTTATATTGATATCAATATGGAAATCGCGATCTTCATCGCTCATATCGAGGAAGCTGCC
CAGACGACAAACGCCTGCGTTATTCACCAGAATATCAATGCGTCCTTCTTTTTCCTTAGCGCGCTTAATAGCTGCGGCTA
CCGACGCCGGGTCACGCACATCGGCGACAACCGCCGTACAGCGATGACCACGACCACACAGTTCGTCCGCCAGCTTTTCG
ATCTCAGGGGAGATATCCAGCAAGATTAGGTTTGCGCCATGACGTGCAAAAGTTCTGGCAATTCCTTCGCCAATTCCCTG
CAATGCGCCCGTAATCAGTGCTGTCTTGCCCGTGAGTTTACCCATTTTAATGCTCTCCTTGTTAATACAGAGCGTTACAC
TCCATTCCCTCTGAAAATACAGGATAAACAAAATATTGCTGCGGATCAGCTCACTAATTCAGGAAAATCTCAATTTAGTC
GCTGCTTTATGCAGCACCTCAAGCGTTACGTCAGCGCGCAATCATTTTCAGTGACATCACATGAGTAATATTCGGACTTA
ATGATTCCTTTGTGTCTATCAAATCGGGATATATGATCCCATTTATCTGCAATTATTTGATCGCAAATATTAAGGTCACC
ACCGATGCAACTTGAAAAGATGATTACCGAAGGCTCGAACGCCGCCTCGGCTGAAATTGACCGCGTATCAACGCTGGAAA
TGTGCCGGATTATCAACGATGAAGATAAAACCGTACCACTCGCCGTTGAGCGCGTACTGCCGGATATCGCCGCGGCGATC
GATGTTATCCACACCCAGGTAAGCGGCGGCGGCCGTCTGATTTATCTCGGTGCGGGAACATCCGGTCGTCTGGGGATTCT
GGATGCCAGCGAATGTCCGCCGACCTACGGCGTGAAACCGGGCCTGGTAGTTGGTTTGATTGCTGGCGGCGAATATGCCA
TTCAGCACGCGGTGGAAGGCGCAGAAGATAGCCGGGAAGGTGGTGTTAATGATCTGAAAAATATCGGCTTAACCGCGCAG
GATGTGGTGGTTGGTATTGCGGCCAGCGGACGCACGCCGTATGTGATTGCCGGGCTGGAATACGCGCGCCAACTCGGCTG
CCGTACAGTGGGCATTTCCTGTAATCCGGGGAGTGCCGTTTCATCCACCGCAGAGTTTGCTATTACGCCGGTAGTTGGTG
CCGAAGTTGTTACCGGTTCTTCGCGAATGAAAGCAGGCACGGCGCAGAAACTGGTGCTCAACATGCTCTCTACCGGGCTG
ATGATTAAATCCGGCAAAGTGTTCGGCAACCTGATGGTCGATGTGGTCGCCACCAACGAAAAACTGCATGTGCGCCAGGT
CAATATCGTCAAAAACGCTACCGGATGTAATGCCGAACAAGCGGAAGCGGCGTTAATTGCTTGCGAGCGCAACTGTAAAA
CGGCCATTGTGATGGTACTGAAAAATCTCGATGCCGCTGAAGCTAAAAAATGCCTGGATCAACACGGCGGTTTTATTCGC
AAGGCTCTGGAAAAGGAATAACCCATGGCTAAAGAGATCAGCAGTGAACTTCTAAACACCATTCTTACCCGGGTCGGCGG
ACCGGGAAATATCGCCAGTTGTGGTAACTGTATGACGCGCCTGCGTCTGGGTGTACATGACAGTTCACTGGTTGATCCCA
ATATCAAAACGCTGGAAGGCGTGAAGGGGGTCATTTTGACCAGCGATCAGGTGCAGGTGGTTTTTGGGCCAGGCAAAGCG
CATCGTGCCGCAAAAGCCATGAGCGAGCTGCTGGGCGAGGCACCGGTACAGGATGCCGCAGAAATCGCCGCCCAGAATAA
ACGCCAGTTAAAAGCCAGACAAACTTCCGGCGTGCAACAATTTCTCGCCAAATTCGCCACCATCTTCACGCCGCTGATCC
CCGGTTTTATTGCCGCCGGTCTGCTGCTGGGGATAGCGACGTTAATTGCCACGGTGATGCACGTTCCGGCAGATGCTCAG
GGCACGCTACCCGATGCGCTGAATTTTATGAAGGTGTTCAGCAAAGGCCTGTTCACCTTCCTGGTAATTCTGGTGGGCTA
TAACGCGGCCCAGGCATTTGGTGGCACGGGCGTAAATGGCGCAATTATCGCTGCGCTCTTTTTGCTCGGTTATAACCCCG
CTGCAACCACGGGTTACTACGCCGGATTTCACGATTTCTTTGGTCTGCCTATCGATCCGCGCGGCAATATTATCGGCGTG
TTGATTGCCGCATGGGCCTGCGCCCGCATCGAATGCATGGTGCGCCGCTTTATGCCGGACGACCTCGACATGCTGTTGAC
CTCATTAATCACCCTGCTGATCACCGCTACGCTTGCGTACCTGATCATTATGCCGCTGGGCGGCTGGCTGTTTGAAGGTA
TGTCATGGCTGTTTATGCACCTGAACAGTAATCCGCTCGGTTGTGCGGTTTTAGCCGGGCTGTTCCTGATCGCCGTGGTA
TTTGGCGTGCATCAGGGCTTTATTCCTGTTTATCTGGCGTTAATGGACAGCCAGGGATTCAACAGCTTATTTCCCATCCT
TTCAATGGCAGGCGCAGGCCAGGTGGGCGCGGCGCTGGCGCTCTACTGGCGGGCGCAACCGCACAGTGCATTACGCAGTC
AGGTCCGCGGGGCGATTATTCCCGGTCTGCTTGGCGTTGGCGAACCGCTGATTTACGGTGTCACCCTGCCCCGCATGAAA
CCGTTTGTTACCGCCTGTTTAGGCGGCGCGGCGGGCGGTTTGTTTATCGGCCTGATAGCCTGGTGGGGTCTGCCGATGGG
CTTAAACAGCGCCTTCGGGCCGTCTGGTCTGGTGGCGCTGCCGCTGATGACTTCCGCACAAGGCATCCTTCCGGCAATGG
CGGTTTACGCTGGCGGTATTCTGGTGGCATGGGTTAGTGGGTTTATTTTCACCACACTCTTTGGCTGCCGTAACGTCAAT
CTGGACTGATTATGAAACGGACAATGCTCTATCTTTCTCTGCTGGCTATTAGCTGTAGCGTCAGCGCCGCAAAATACCCT
GTTTTGGCAGAAAGTAGTTGATCAAGTGTATGCGGCGTCAAAGCAGTAATAAAAAGGCCAGTCAGTTGTGTTACTGGCTG
GCCTTTAATCAATGAATCAGAAACGCTTACAGCGCCATCAGCTTGTCCAGCGACGGTGCGAAGTAATAGCCGCCAGTGAC
CGGTTTGGTGAAACGCAACATCGCATCACGCTTACCATCGGTATCGCCAAACATGCTCAGCAGTTGCTGCTCAATGTTAT
GCAGACGCGCGCAGTAGGCGCAGAAGTACAGACCGTGAGTGCCACTGGCGGTGCCGTACGGCAGGCTCTGACGAACAATC
TTCAGCCCTTTGCCATCTTCTTTCAGATCAACGCGGGTCAGGTGAGAGGTTTCCGGACGTTCGTCGCCGTCAATCTCTTC
GTTGGCCTCTTTGGTGCGCCCAATCATCATCTCTTGATCGTGAACGCTCATCCGATTGAGCTGCTTCAGGTTGTGCTCCC
AACGCTGCACAAACACATAGCTGCCGCCCGCATCCACGCCGTCTTTGATAACAGCCACTTCGCGGCGCGTCTCTTCACCC
GCCGGGTTTTCTGTACCGTCAACAAAGCCGCTCAGGTCACGCTCTTCAACCCAACGGAAGCCATGGATCTCTTCTTTCAC
TTCAATGCAGTCACCAAAGGCTTCCATCGCCGCCTGAGCGACAGAGAAGTTCACGTCGTGACGCAGAGAAAGAATGTGGA
TCAACACATCGAACTGGGTCGTCGGTGCAAGACCTTTACCGTAGCCCGGAAAATCTTTCAGCTCTTCGGCCCCAACGCCG
CCGCTCAGAGCGCGCCAGGTATTGTTACCAAAGGCAACCACCGCACCAAGATGCGCGTCCGGGAATTTCGCTTCAAAAGT
TGCCAGTTTGTCGGCAAATGTTTTACTGGCCGCACGCAGGGCGTCAACTTCCCCTTTCACGTTGGCTTCGATCCAAATCG
CCGCGCGGCAATGTTCTGGCAAAATGCCACTCTGAACCTGAGACATTGTTCCTCCTGAAAATAATAATGCCACGCAATCC
GTGGCATTGTTGGGCGCTATTTTACGTGTTTTTTCGCGGCGGCGGTTTGTTCAGACGCAAATTAACGCCGCCAGATAATT
TTACTGACTTTCCAGTTTTTCAGGGTATCGTCCGAAGGCATTAACCCTTCAGGACCACTCCATTCCCCGCTGAACTGGTA
GCTAATATGTTGACTGCCTTCGGCTTTACATTCGACGGCACGATTATCATCACTGTCGGCCTTTTGGCAATTGCCAAATG
CTTTGCTGTAAAGGTCACTAAACGGTGTACCGATTTTAACACCGGTGTCAGCAGGAATATCGCTATCCAGCACATCAATG
CGGCTGATCGTGCCTTGATCGCCGTTAATCACCATCGCCACGTTGTTGCCTTTCATCACTTCAAAAAAGCGCACCACGTT
GCCGTTCGCGGTTTTCATTCCGCTGCGCAGGCGATAATCGCCATCAAGCGCATCAGCAATGGCTTGTTCTTGCAGTGGTG
TGGACGCCGTTAATTCACCCACGCCCTGCTCGCTCACTTTGGTGGATGATCCAAACCAGTTCCACGGGTTAGCGGCCGAC
CAGTTAACTGACGACATCGTGGAACAGCCGGTCAGCATCAACGGCATAGCGCATAACATTAAACGCAGCGATTTCATGTC
ACTTCCTTTGGTTATTCAATAACGTTGCTTGGAGTGCAAATTCACCAAAAAGTGCCGTTATTCTTTTTCTTCATTAAAAC
AAGCGCGTAAACGTCGATTGGTCAGCAGCCAGATTAACGCCACGATATCCGCCACTACCAGCGCCAGACCGATACCGCTA
ACGGATTCACCGTTCAGCCACAGCCACGGTTGCCAACAAAGTAAAACCACTTGCGCCAACAGCAACAGAAAATAGAGCAC
ATGCCAGATACGGGGAAATGAAGCCCGCCGACCACTCAGCAAAAATGCCAGCACCGCCGGAATACCGGGAATCAACCCCA
GCCAGAAATTATCGTGATCGGGATAAAACAGATTTAGCAGCGCAGTACCCTGCTCGCGCGACGCTCCGGCAATGACAAAC
AGCACCCAGGTTCGCGCCTGAAGCAATAGCACAAGCCAGAAGAGCAAGGGTAAACGCAGGCGACCGTGCGCATCATAATG
GACAGGATGAAACTCAGTACTCTTCATCTTCAATCAAACGCTTACCCAGACTCAGCACGTCGGCGTGTTCATATCCCAGG
CGTTCATACATTCCGAGCACCATGTCGTTATCTTCCGGCACGTTGATCTGAATTTTCGGACAGCCGCGAGCAATCAGCTT
TTTCTCCAGCCGATTAAGCAACGCATTAGCAATCCCACGCCCACGAAACTCGGGATGCACGCCAAGATAATAAGCAGACC
CGCGATGCCCGTCATAACCGCCCATCACCGTTCCGACCACTTCACCGTTCACCTCAGCGACCAGAAACAAACTGACGTCA
TGGTTCATCTTACGCTCGATGTCCATTTCCGGATCGTTCCACGGACTCAGCAAGTCGCAACGCTCCCAAAGGGTGATGAC
CTCTTCGAAATCTTCCTGGCGAAATACGCGTATCTCCATGGTATTCGTTACCTTTTTGCGGGTTAAAAGGCTGATTATGG
CGTGAACGGTCGAATTAGCCAATATCTGACGAAAATCGGTTGAAAAAGTGGCATAATGGGGAGTTGTCAACTATTGAAAT
GAAAAGTAAAACAATTCTCAACAGCAAACCGTCGTAACGGATTACGCGATACGATATAACATCTGGAACTTTATTATTAC
AACTCAGGCCGTATGAGCACTTTTAAACCACTAAAAACACTCACTTCGCGCCGCCAGGTGCTGAAAGCCGGTTTGGCTGC
CCTGACGTTGTCAGGAATGTCGCAAGCCATCGCCAAAGAAGAACCGTTAAAAACCAGTAACGGACACAGCAAGCCGAAAG
CAAAAAAAAGCGGCGGCAGACGTGTCGTTGTTCTCGATCCAGGCCACGGCGGGATTGATACCGGAGCGATCGGACGCAAC
GGTTCGAAAGAAAAACATGTGGTGCTGGCAATTGCCAAGAATGTCCGTTCCATATTGCGTAATCATGGCATTGATGCGCG
TTTAACGCGTTCTGGCGATACGTTTATCCCACTGTACGATCGCGTTGAAATCGCCCATAAACATGGCGCAGATCTGTTTA
TGTCAATTCATGCCGACGGCTTTACCAACCCGAAAGCTGCCGGTGCTTCGGTATTTGCCCTCTCTAACCGCGGGGCAAGT
AGCGCAATGGCAAAATACCTGTCTGAACGCGAAAACCGCGCCGATGAAGTTGCCGGTAAAAAAGCGACTGACAAGGATCA
CCTATTGCAGCAAGTGCTGTTTGATCTGGTGCAAACCGATACTATTAAAAACAGCCTGACGCTCGGCTCGCATATTCTGA
AAAAGATTAAGCCGGTGCATAAACTGCACAGCCGCAACACCGAACAAGCCGCGTTTGTGGTGTTGAAATCGCCGTCGGTT
CCGTCGGTGCTGGTGGAAACCTCGTTTATCACCAACCCGGAAGAAGAGCGGCTGTTAGGCACGGCGGCGTTTCGCCAGAA
AATCGCCACAGCGATTGCCGAAGGCGTGATCAGTTATTTCCACTGGTTTGACAACCAGAAAGCACACTCGAGAAAGCGGT
AAGTGATGAAACCCGACGCACACCTGGTTAAACAGTTCTTGCTCAACCTTCAGGATACAATTTGTCAACAACTGACCGCC
GTCGATGGCGCAGAGTTTGTCGAAGATAGCTGGCAACGTGAAGCTGGCGGCGGTGGGCGTAGTCGGGTGTTGCGTAATGG
TGGTGTTTTCGAACAAGCGGGCGTCAACTTTTCACATGTTCACGGTGAGGCGATGCCTGCTTCCGCCACCGCTCATCGTC
CGGAACTTGCCGGGCGCAGTTTCGAGGCGATGGGCGTTTCACTGGTAGTGCATCCGCATAATCCGTATGTTCCCACCAGC
CACGCGAATGTGCGCTTTTTTATTGCCGAAAAACCGGGTGCAGAGCCCGTCTGGTGGTTTGGCGGCGGCTTCGATTTAAC
CCCTTTCTATGGTTTTGAAGAAGACGCCATTCACTGGCACCGCACCGCCCGTGACCTGTGCCTGCCATTTGGCGAAGACG
TTTATCCGCGTTACAAAAAATGGTGCGACGAATACTTCTACCTCAAACATCGCAACGAACAGCGCGGCATTGGCGGGCTG
TTCTTTGATGATCTGAACACGCCAGATTTCGACCACTGTTTTGCCTTTATGCAGGCGGTAGGCAAAGGCTACACCGACGC
TTATTTACCAATTGTAGAGCGACGGAAAGCGATGGCCTACGGCGAGCGCGAGCGCAATTTTCAGCTCTACCGTCGCGGTC
GTTATGTCGAGTTCAATCTGGTCTGGGATCGCGGCACGCTGTTTGGCCTGCAAACTGGCGGGCGCACCGAGTCGATCCTG
ATGTCAATGCCGCCACTGGTACGCTGGGAGTATGATTATCAGCCAAAAGACGGCAGCCCGGAAGCGGCTTTAAGTGAGTT
TATTAAGGTCAGAGATTGGGTGTAACTCCCTCACCCCCACTCTCGCATCCGCTGATGCAGCGTCAGTGACGGCTTCTCGG
CAAACAGTTGCTGATAATCCGTGGCAAATTGCCCAAGATGCCAGAATCCCCACTGCATGGCGGCGTCTTTTACCGTTGTG
CTTTGTGACCACGGACTTATGAGTTCGCGGCGCACGGCGTTCAGGCGAATACGTTTCAGCCACGCGTTCGGACCAATGCC
CAAAATGGCGTGAAATGCGTTTTGTAGCGTGCGGCGGCTGACATGCAGTTGATTACACAAGTCCAGCACCGTCACCGGTT
CGGACATGTTTTCCAGCACATATTCACGGGCGCGGGAAAGCAATCGGCGGTAACTCTGATGGCTGATGCTTTCCGCCGTC
ATCATCGGCTGCGCTTCTTCCAGCATCGCCCCCATCGCCATGAGCAAATTATCCCCCAGCACTTTTCGCACTGCAGGCTG
ATGGAGATTTTCCGGGTTCTCGCAAAACGTCGCCAGCGCCTGTTGGACAAAGCCCCACAGAGCGGCTTTATGCTGCTCTT
TCACTTCCAGCGCCGACTGGCTACGCAGCATATGTAATACCCGATCCGGATTATGCAAAAAGTTAGCCTGACGAGTGATG
ACATCTTCAGAAAGCACTACGCCAAGGATCGTGTAATCGTCCGGCGTACTTAATTCAAACTCGGTTCCACCCGGGCGCGT
CGCAATTTCTGCGCTTCCCAGACATTGCGAACCGATAAATCCCAGCTCACCGCGCGTCGCCGGAATGCCAAACCAGAACG
AGTTCGGCCAGACCAGGCACGACTGACGCAGCGCCAGACCAGTGTATTCACGAAAAACCTGAATATCATCGAGTAGAATT
TCCGTAAATTCACCATGAAACTTGCCCGGATGCAGCTGATCGTAAATCTGCTGCCAGGCGGTAATTGTCAAAGCATGTTC
ATAGACGTCCGTTGTCTGTCGTTGATGAACATTATCCACTTCGACCTTCGGCGTGAGCTTCAGGTTTTCGGGTAAGGGTT
CATGATAAAGATGGTGCAAATTGGCTGTACGGGTCTTTTTCATGATGTTAATGCCGGGTGTTGTAGGACACCCGGCACCT
CCGACAGGTTAATGGGGCTTGAGACGGTAACGACTACTGCGTTTACGTAACGTCCCGGCAGAAAAGAGCTGTTCGAGCGC
ATTTCTGGCTTTTTCCAGCGGCCAGCCAAAGTGGGCAGCCACTTCTCCTGCCGTCATTCCCTGACGTACTGATGTTAACA
GCGCCAACAACTCGTCAGCAGATTCCGCGACGATAACTGGCGCGTCGGGTTCCTTTACGGGTTGCTTAGGCTGGCGGTTA
AAGCCAGTAACCAGCCACTGGGTGTCATCGTCTGGCCGACCGATCTCCTTGCGGCTGATGACACGCCCGGTACGCATCGC
GGCAGCACAACCTGCGTCCAGCGCCGCACGACACGCCGCCAGATCGCCTTCCACCACCAGCGTTAGGCGACCAGGGTCAA
GCACTTCGTGACTGAGCAGACGAACGTTAGCTGCTTTGAGCATGGCATCAGCTGCATCTATCGCGGCGACCATGCCGTCC
ACTTCCAGCAATCCCAGTGCATTGATCATCGGCAACCTCCGTTACGCACGCTGGATTGGATTACGCGCGATTTCCAGCAC
TGCATCGGTAAAGGCGTTACAGGCTGCTTTACACGCGGCCTGGCTACCGGTTAAAAATGCTGCCGAGTAGTTGGTTTCAG
ACGGTGGCGGGACATAGGTCACCAGCTGCACGTCGGCAGATTTCAACGCTGCATCAATGCCGTAGGTCGCTTCCAGCGGC
GGTGCCACCAGATACGCCATCGGATCGCCAAGCGTGATCCCGGCGGTTGATGAGAGATAAGAACCGGTACGCGAAACTAC
ATGTGCCAGGAAGGCTGTGTTTTCTGCGTCATTAGCCCACTGGAAAGCAGCGCCATTTTCAATATTCGCAACCATCGCAT
CCAGACCAGCACGCACTTCCGCCGGGTTTGGTCCACCAAGCATAATCAGCACCTCACCGGCAGTCGGTGACGGGCCGTGT
GCAGCGCCCGCATACAGCGAGCGACCATATACCACTTCGACCATCGCCTGCTTGGTCGCTTCGTCAGCCGCAATGTAGGT
GACGTCATCTGAATCAGCAGAAATCAGCCCGAGGCTACGAATATGCGGCGGCAATTTCAGTTCACGTGCAAATTCGGCGT
TAACGGAGGCAATCACCCGCATGGCGGTTACCGACGGTCGAATCAAATCTAAAGCTGGCATGATGCCTCCTTATCGGGTC
ATGTTGATGCCGGATGCTTTCTGCTCCAGCATACGTTTCGCCAAATCCACAATGACGGCTGCGGCTTCAACCGGCGGCGT
GCCGCCCTGGTGAATGTTAGAGATACAAGTGCGGTCAGCCTCAACGGTGGTCGCCATACGCGGCGAGTAAACGGCGTAGC
AGGAGAGGCTTTCTGACTGCCCCAACCCCGGACGTTCGCCCACCAGCAGGATCACTACTTTCGCGCCGAGGATCTCACCG
ATCTGATCTTCAATCTTCACGCGACCATAACGTACAAAGAATGGCGTACCGACTTTCAGCCCGGCTTGCTTCAGGCCCGC
CATCAGCGGCGGCAGGATCTCTTCGTAGTTCACGGTGATCGCATCAGTTGACAGGCCATCAGAAATAACGACCTGCACGT
CCGGATTAGCAACACACTGTGCTTTCAGCGCTTCAACAGCTTCTGCACACAGGCGGCGGCCCATATCCGGGCGAGTCAGG
TAGAGATTTTTGTCGCTGATTTCGGAGCGGACTTCCAGCAAGCCCTGCGCTTTCACCCACTCTTCCGGTACTTCTTTCAG
AACGGTATCTTTCGAACGAGAGTGATCGGCCAGGAAACGCAGCAACGCCTGGGTGCGCGGACGCGGACCGGCACGACCGG
TACAAACGCGGGCCACGGTGCTGCGACGCAGTTCTGTTAATACGTCTGCGTGATGCGGGTTTTCAACACCAATCCACGCT
TTTGCTTCCGCAGAACCTAAATCCAGCGCGCAGCTTTCCGAGGTCACCGGTGCCGCACAGGTGGTGGTGGCGCACTTTGC
TTCTGACGGCGCGGGGGCCGCTTGTCCCATTGACGCCATCACGCTGCGTACAATTTCTTCAATCTGTTTTTGATCCATGA
TGTGTTATCTCCGCGTCATCAGAAGAACAGTGACGGATCGCCCGCCCGTTTGGTCAGGCGACCGTTTGCCATAATGCCCA
TGCTTTCCAGCCAGCGTTCAAACTCCGGTGACGGGCGCAGATTCAGTAACTGACGCACAGTGGCAGTGTCGTGGAATGCG
GTGGTCTGATAGTTGAGCATGATGTCATCGCCCAGCGGCATCCCCATGATGTAGTTGCAGCCTGCGGTGGCGAGCAGGAT
CATCAGGTTTTCGTTGAGGTTCTGGTCAGCGTCAGCGTGGTTGGTGTAGCAGCAGTCACAGCCCATAGAGATGCCGCTCA
GTTTGCCCATAAAGTGATCTTCTAAGCCTGCGCGGATAATCTGGCGGTCGTTGTAGAGATACTCCGGCCCAATAAAGCCG
ACCACAGTGTTGACGATAAACGGATCGTAATGACGCGCCAGCCCATAGTTACGCGCTTCCATCGTCACCTGGTCTGCGCC
GAAGTTCGCGCCAGCAGACAGCGCCGAACCTTGTCCGGTTTCGAAGTAGAGGCAGTTTTCCCCGGCGATACGGTTGAACT
CCGCGCCCACTGCGCGTGCTTCATCGAGCATCGCCAGCTCTACGCCAAACTCTTTCAGCCCTTTTTCGCTGCCGCAGATA
CTCTGGAAAATCAGCCCGCCTGGTGCGCCGCGACGAATCGCTTCGATTTGGGTAGTGACGTGCGCCAGTACGCAGCCCTG
AGTTGGGATGTTGAATTTGTCGATCACGCCATAGATGGTATCCAACACGCGGCTTAAGTTTTCCACGTCGTCAGTCACCG
GGTTAACGCCGATCACCGCATCGCCCACCCCGAAGGAAAGCCCTTCGTAGATTTGCGCGGCGATACTTTGCACGTCGTCA
CGGGTATCGTTCGGCTGCAAGCGGGCGCTGAAGGTGCCCGGAATACCGATGGTGGTATTGGCCTTTTTGATCACCGGCAT
TTTCTTCGCGCCGTAGATCAGGTCCGCGTTGGAGCAAATCTTCGCTACCGCCGCCACCACTTCCGAGGTCAGCCCTTTGC
GGGTAAAGGCAATGTCATCCACGCTGGTTTCATCGCTCAGCACATACTCACGCAGTTCGCTGATGCTCCAGTTTTTAATC
TGGTTGTAGGCCGTTTCGTTAACGTCGTCCTGAATCAGCCGCGTCACGCAGTCATCTTCATAGGCAATCACCGGATTATT
GCGGATGTCCGCTACAGTCATTTCCGACAACACCTGCTTTGCCGCCACGCGCTCCTGTGAGCTTGCCGCAGCAACGCCCG
CCAGCACATCCCCCGAACGCAGTTCGTTGGCTTTAGCCAGCACCTCTTTTACATCCTTAAACTGATATACATTGCCGAAC
AATGTGGTCTTTAGTTTCATAAGTCGTTCCCTCAGGAAGGAAATGCGAGTGATTTCACCGTCACCGGCACAACCGATCCG
CCAAAAAGAGGCGTACCAATGTCGATATAGTCCCCCGCGCGGACAATCACTTCGTCAATGACTGCCAACGGGAGTTGTTG
TAGCTGTGGGCGCAACAACATGCCCAGAGCTTTACCAAAGTCCTGCCCGGCCACCACCAGCAGGGGATGCGGATTCGGAA
AACGCGCGACGAAATCGACCAGCGCGTTGATGACCGTCAGTACCGCGGCGTAACGCACAGGCAGCGAGGCGGGAAGCGCC
AGCACGTACGCGTCAGTTTTGGGGCAAAGATCCAGTTGAATCAGCGCCTGTTGCCAGGCACTGACCAGATCCGTTTCATC
AATCGGGATCGCCACCGGCAAATTGCGCAGCGGCAGTTGTACGCCCTCCAGCCATATTGTGCTGCCAGAGAGCGAAAGGG
TATGTGCACCCGCGCCAATCACCGTGGCGCGCACGGTTTGCGCCGGAAACTGCACGTTCATCTCACGCAGACGCGGATGG
TCATGCAGCGCCGTTGCCAGAAGCGGGCCGATATCGGCAAAACAGAACGGGTCGGCGGGCTGGTGGCGATAACATTCGCC
TACCCCGCCAGAAAGCGTAATGATTTCGGGCGTAACACCTGCGGGCAGCAAACCGGTTTGCATCAATGCCTGCGCGAGCG
GCGAGAGCGTTCCGTCAATCACTTCGACAATCAGTTCCGCCATCCGGCGGGTAACCTGCGCCAATTGCGCGCCGGTCAGC
GAACGGGCGTCAGTGCCTGGGCCGAAGCACTCATCCACAATCATCTGCCCCGGTTTATGAGCGTAAACCACGCGCCCCTG
GCTGTCGGTTTCCAGCAGGCGACCGCCGACGTTGAGGCAGGCAGTGCCGCTGATTTTTCCGGCATCGAACAGGGCGTAGT
TCGCGGTGCCACCGCCGATGTCGATATTCAGTACCCGACACAGCCGTTGTTCAGAAAGGGTTTGCGCCCCGGCACCGTGA
CCGGCGATCACGGATTCGAGATGCGGCCCGGCGCTGGCGACGACAAAATCGCCCAGCGACCGAGAGAGCGCCATCACCGC
CGGGCGAGCGTTGCGGGTTTTCGCGCTTTCACCGGTGATGATGATGGCACCAGAATCAACGCTTTCCGGCGCAATGCCCG
CAGCCTGATATTGCTCGAGGATTAAGGTTTTCAGTTCCGCTTCTTTTAAACCACCCTGTTTATCGACAGGGGTAAAGAAC
ACCGGGCTTTGCCAGCTAATTTCGCGTTTGATGAATTCGTAGCGCGGCACCTGCGACACCGCCGCACGGTTAACCAGCTC
CAGGTGGGAGAAGATCACCTGGGTGGTGGTGGTGCCGATATCGATACCGACGCTCAGTAGCTGGCGAGTGTTCACGATTG
CGCCTCCGCTTCGGTTTTAGCCGCGCTCGCGTCTTCTTTTGGCACCAGCATCATCGCCACGCCAATTGCCGTTACGCCGC
CGATCAATTTGCCGACAATCATCGGGAAGATCATGGCGTTCATGTTGGCAGCGGCGAAGCCTAAATGGTCGCCCAGCGCG
AAAGCAGCGGAAACGGCGAAGGCACAGTTGATGACTTTGCCGCGGGTATCCATCTGCTTCATCATGCCAAACATCGGAAT
GTTGTTGGCAAGCGTTGCCACCATGCCGGCTGCCGCGATATTGTTCATATTCAGCACCTTACCGACGCTCATCAGCGGTT
TTTCAAACCAGCGAGTCAGCAGCAGTACCATTGGATACGCCCCTAACAGAACGCAGGAGATCGAGCCGATAACTTCAATG
GCGCGCATCACTTCACCGGGTTTATCGCCAGGGGCCATAAAGATAGGATCAAGGCCCGGGATCAGTTCCCAGCCAAGGAG
GAATTTCACTACCGCAGCGGCAAGACCGAGGGTGATCAATGCAACGAGGAATTTGGCGAAGATCTGGAAGCCGTTGATCA
TTTTTTCCGGGATGAATTTCAGCCCCAGCGCCACCAGCACCGCAACGATAAGTACCGGGATCATGTTCATCAGGATCAGC
GCAAAGGTGAATTCAACAGGCTGGCCGTTGATCTGCACACCGGAGTACATCGCTACCAGACCACCAGCGATACAGCCAAT
CGGAATGGTCACTATGCCCGCCAGCACGCCGAGCGCCAGATAACGACGGTCAGAAGGTTCGATAATGCCGAGCGCCACCG
GAATGGAAAACACAATCGTTGGCCCCATCATCGACCCGAGAATTAACCCAGAGTATAGCCACGCTGCTACGTCACCGCCC
GCCAGCTCTTTGGCGAGGAAGAAGCCGCCCATATCGCACGCCAGCAGTGTTCCGGCGAACATTGACGGGTTTGCGCCGAG
CATTTCGTAAACCGGGATAATCACCGGTCCGAGAACGTGGGCCAGTACCGGTGCCAGTGCGGTCATACCGACCATAGCCA
GGCCCAGAGCGCCCATTGCCATAAAGCCTTCTTCGAACTGACCGCCGGATCCTTCGATACTTTTACCGAACTTACCGAGG
AAACGAGCAGAACCGCCGAACTGCGACAGGATCCTGTCTACGGCAGCTATCAGCATAAAGAACATCATGATGTACATGAT
GATTTCGTTAATTCCCATCGCCTTTACTCCCTGTTAGTTGTTATTTATTGGCGGATGCGGCGTGAACGCCTTATCCGCCC
TACATGTGCAATCCCGAAGGCCAGATAAGACGCGGCAAGCGTCGCATCCGGCAATTGCACCGCGCCACTGGCGGATGCGG
CGTGAACGCCTTATCCGCCCTACATGTGCAATCCCGTAGGCCGGATAAGACGCGGCAAGCGTCGCATCCGGCATTTATTG
CGCCGCTGCGTACAGGCCGACAATCTGCTCGAGGCTGGCGGTACGCGGGTTACTGCGCAGACAAATATCTTCCTGCGCGG
CCTGCGCCCATGCACCGTAATGCCCGGTTGTTGCACCCACATCAGCCAGCCGCTTGTTGATCCCAACTTCCGCTATCAGC
TCACTTACCGCATTAATAGCGTCACGATCGTCGGATTTTTTAGTTCGCAGCGCCCGACCAATCTGACTAAACCGATCACG
ACAAACCATCCGGTTAAATTCCATCACCGTTGGCAGCAACATGGCGTTCGCCAGACCGTGCGGAATATGCAGCGCCGCCC
CTGGCTGATGCGCCATCGCGTGGCATAACCCAAGCCCGGCGCTGGAAAACGCCATTCCCGCCATACATGAAGCCAGCAAC
ATGCTCTCGCGGGCGACAAGGTCGTGACCGTAGCCCACCGCTTTCGGCAGCGATTGACCAATCATCGCAATGGCGCCAAT
CGCCAGGCTGTCGGTAAACGGTGTAGCGTTCAGCGCGCTGTACGCTTCAATGGCATGGGTTAACGCATCAATGCCAGTCA
TCGCCGTGACATGCGACGGCACGCCTTCGGTTAGCACAGCGTCGAGAATCGCGACATCCGGCATCAGCGAGGCATGGGCT
AACACCTGTTTGCGCCCGCTTACCGCATCGATAATCACCGTCACGTTGGTGGTTTCAGAGCCGGTTCCGGCGGTCGTTGG
AATGGCAATCAACGGCAGGCGCGGTTGCAGAACGCTGGTTTCTGACATTTCTGCCAGCGTGCTATCCGGGTTCGTCACCA
GCAACGCCACGGCTTTCGCCGCATCCAGCACCGAGCCGCCGCCAAACGCGATCACCCCGTCACAACCTGATTCACGCAAC
TGCGCCACGGCTGCACACACGTCGGTGATGCACGGTTCGCCCACCGGACATGGCCAGAGCGTCATGGCGATACCTTTAAC
GGCCAGGCTACGCGTCAGCCCAGCGGTCATCCCTGCCTGATGCAAAAAGCTGTCTGCCATCACGAACAGATGTTTCAACC
CACGCGTTTGCGCTTGCTGCCCACAACTGCTCACCGCGCCCGGACCGCAAAGCGTCACCGGTGGAACGCTAAATGTTTTT
ACCCGTTGCAGATTCAGGGTATCGAACGCCTGAAAGAGCGCGGTCTGCAATTCATTTTGCATATAGCCCCTCCGCTTTCT
CTCGCCCACTACTGGCGATTGCCAGCGGGGTCATAAACAAACTGTGCTGCGGTAAATGCACCTGTAACGCCGGAAATTGT
TTGCAAAACAGCGCCGCTACGCCCGGTTGCATACAGGAACCGCCCGCCAGCCATAAATCCGTAATGCCCTGCCCTTCAAT
ATGCCGGGCCACAATGTCCGCCATTTTTTCGTACACCGGTTTCACCGCGGGCCAAATCTCGTCACCGTGACCGCGTTTGT
ACTGCTCTGCCTCTTCCAGCGAAATACGGCGATTTCCGGCGAGAGTCAGAGAGATGTGATGTCCGCCGGTGGCTTCATCC
GCCGAGTACGTCACTTTGCCCTTTTTCACGATGGCAATGCCGGTAGTGCCGCCGCCGATATCCACTACACCGGCGTTGTC
CAGTTGCAGCAGATCCGCAACTGCGGTTGGCTCATCCAGCACATGGCTCACTTCCAGTCCGGCAGACTCCAGCACGTTGA
TGGAAATACGCGGGTCCGTACCTGGAGGAAAAGAGGTCGCCGCATGGCTAAAACGGCGACCGAATTGCTGCTCGAGGGTG
TCGAGATGGCGACGAACAATGGTGACCGCACCGAAGAAATCCCAGACGATGCCGTCGCGGACCACATCAGCCCAGTCGAG
GCATACCGCCACCGGCTGACCGTCGCGGTCGACAACCATCGACACCACATCGCAGGTGCCCAGATCCACCCCCAGCCACA
GCGGAGATTCCGTCGCGGCGGGCGTCTGGTTACACAGCGTTGCCGCCGTTTGCAGACGTGGGGTGAGCCATTGTTCATCG
TGCGCCATCGGTTACTCCTTAAACAATGCGAAACGCATCGACTAATACACAGCGACGCAGACGGACAAACGTCCGCGCGC
TGGTTACCCCTTCACCGGTTGGCGTGGTGATGGTCATCGTGGTCCAGCCTTCCCCGCCCAGCCCCAGCCCGGCAATACAC
GGTCCGTTCTTAACGAAAATGCTGGTATCAATGGCGTTCGCCATCTGGTTCATGTTTTCGATATTGCGCGAGTGCATTGC
CGCCGTGTGGTGGCAACCGCCTTCCAGTTTCACCGCCAGCGCAATGGCATCCGCCACGTTGGCGACGCGCACGACGGGCA
GCACCGGCATCATCAGTTCGGTCACGGCAAACGGATGTTCTGCGGTGGTTTCTACAAACAGCAGTCGCGTTTGTTCCGGA
ACTTTAAGGCCGATTGCCGCCGCGATTTTCGCCGCATCGCGACCAACCCAGTCACGGCTGACGGTGCCTTTTCCGCGCTC
GTCGATATTTTTCAGCAACACCGATTGCAGTTGCTGCGCCTGCTCTGCGGTCAGTTTCACCGCATGCTGGCCTTCCATCA
GACGCATCAGTTCATCGGCTACGCTATCAACAACAATCAGTACCTTTTCGTCGGCACAAATGATGTTGTTATCGAAAGAA
GCGCCTTTGACGATGGACTGAGCAGCACGGGCGAGGTCGGCGGTTTCATCCACCACTACCGGCGGGTTGCCAGCGCCTGC
GGCAATCAGACGTTTATTGGTGTGTTTACGCGCCGCTTCTACTACCGCTTCGCCGCCGGTCACCACCAAAAGGCCGATGC
CCGGAAACTTGAACAAGCGTTGCGCGGTTTCGATATCCGGATTTGTTACGGTAACCAGTAAGTTTTCCGGCCCGCCTGCG
GCAACAATCGCCAGGTTGAGCAGCGTAATCGCCCGCTGGGAGACTTTTTTCGCCGCCGGATGCGGGGCAAAAATGACGCT
GTTGCCCGCGGCAATCAGGCTGATGGCGTTGTTAATTACGGTTGCCGCCGGGTTAGTGGAAGGCGTCACTGAAGCCACCA
CGCCCCAGGGTGCGTTTTCAATCAGGGTCAGGCCGTTGTCGCCAGTCAGCACTTGCGGAGAGAGGCACTCAACGCCTGGT
GTGCCGCGCGCCTGAGCGACGTTTTTGGCAAATTTATCTTCAACGCGCCCCATGCCGGTTTCACTGACGGCAAGTTCCGC
TAAATCTCTGGCGTGTTTTTCGCCTGCTTCACGAATGGCAGCAATGGCTAACTGGCGCATTGCCACGCTTTTTAACCCTT
GCTGGGCGACTTTGGCTGCCGCAACGGCGTCATCCAGGGACGCGAAAACGCCCATCTCATGAACGGCGGCGGGCGGCGTG
TCACTGCTTTGCATTTTCAGCAGTACCGCTTTCACCACCTGTTCAATATCCTGTTGATTCATGATGTTCTGCCTTATTTG
TGGAAAATGACCTGACCGCCAGACACCACCTCATCGACAATGCCAATCACGCACAGATCGACCGGTGACGTTTCGCTTTT
ATGCGCCTGGCGGGCGGAACTGCCACTCACCAGTAACACCCACTCCCCGGTTCCCGCGCCAATATTGTCGATGGCGACGG
CGCATTGCCCGTCAGGATTACCTTGTGGATCAATCATTTCCACCATCAGCAATTTGTCATGCGCCAGTCCGTGATGGCGT
ACGGTACAAACAATTTGTCCAGTGACGACTGCCAGTTTCATACCCGCCTCCGTGGCGTATTTCAGGTAAAAGCTCCCCCT
ACCCTCCGCAGAAGGTAAAATGAAAAAGGAGAGAGCGTGACGCCCGAATCGACGTCACACAGGGTGATTACAGGTTGCTG
CTATCGCCTTTCAGGCCGATCGGGAAGACTTCTTCCAGGTCGCCGTGCGGACGCGGGATAACGTGTACAGATACCAGCTC
GCCGATACGCTGTGCCGCTGCGGCACCTGCATCGGTCGCGGCTTTACAGGCTGCAACATCACCACGAACCATGGCAGTAC
ACAGGCCGCCGCCAATCTGCTTAACACCAACCAGCTTGACGCGCGCAGCTTTAACCATCGCGTCAGAAGCCTCAATCAGT
GCAACCAGGCCCCGGGTTTCGATCATTCCTAATGCTTCCATTGTGCTTTCCTCTTTATCAGGGTCCAGAACGGGACCGTT
CATTCAACCAGTGTTTGTAAACTGCTTTCGCGGTTCACTTCTGTCTGACGCGGCACAGCTGCCACCAGCGCCAGTTCGAT
AATTTCCTGCACGCTACAACCACGAGAGAGATCGTGCATCGGCGCGGCAAGTCCTTGTATCAATGGCCCGACGGCACGAT
ATCCGCCAAGTCGTTGTGCGATTTTGTAGCCAATATTTCCGGCTTCCAGCGACGGAAAAACCATCACATTAGCTTTGCCC
TGTAACGGGCTGGCAGGCGCTTTTTGCGCCGCCACTTCCGGCACGAAGGCGGCGTCAAACTGCAACTCGCCATCGACAAC
CAGCTTTGGTGCGCGCTCACGGACGATTTCTGTCGCCTGCTGGACGTTGGCAACACAGGGGTGACGGGCACTACCGTTGC
TGGAAAACGACAGCATCGCCACGCGCGGTTCTTCTCCGGTGATGGCGCGCCAGGTTTCGGCGCTGGCAAGCGCGATATCC
GCCAGTTGTGCCGCCGTCGGCTGTGGCACCACGCTGCAATCGGCAAAACCCAACGCCGGACCGCTGTACTGTGGCAGCAT
CAGGAAAATGGATGAGAGCGTTTTACAGCCTGGCTGCAAGCCGATAATGCGTAATCCGGCACGCAGCACATTCGCCGTGG
AAGAGAGGTTGCCCGCGATACAGACATCCGCTTTACCGGCGCTGACCATTGCAGCGGCGAACATCAGCGGATCGGTAAGT
TTTTCCAGCGCATCCGGCGGCGTTTTTTCGCCCGCGCGGGCCAGCCAGCGATGAGCAAATTCTTCCCGCATTGCGAGGTT
GCCATGCGGATCTATCACCTGTAGCCCGTCCATCGCCACGCCGTGACTGAGCGCAAACTGACGAAGTTCAAACGGATTGG
CGACCAGAATGGGCGTTGCCAGACCTTGTTGATGTAAATATTGCGCAGCTTTCAGCACACGTTGATCTAACGCATCCGGA
AAAACTACTCTGGCGGGCGCTCGCAACGCCAGTTCACGACAACGTTTAATAATCATTGCGTTTCCCCCAGTCGTTGTTGG
ATCTGCTTCACCGTTAGCGGCTGCTTCGTTACGCTCAGGATCATCATCACGTAGACCGTGCTGGAAAGGCGGTTCAGCGC
CTGCAAAATGTCCGGGCGTAATACTTCAAAGCTGCGGGTGATAAAGACCTGCGCCGCTACGGTTTCTGTTTCCCGCACTT
TGGTGCGTAGCAGATTGAGCAACGCCGCATCGCGCCCGTGGCTGGCTTCCGGCACCAGATGATCGTGGTCGAGATAACGC
AGCGGCTGGTGAGAAAGCCGATGCAGATCTTCGTCAGAAAGCCCGACAATCGCTTGCTCGCCCAGCGGTTCCCCCAGCGC
ATCGGCACGCATAATGTTGCCAAGACGCGAGCGGATGTCCGCCAGCCACGGCTGCCACGGTTCTGCCAGTTCAATTTGCA
GCCACACTGCCAGCGCAATGGTGCTGTCGAGAACAGCGCGAAAACCCAGACGCGGATCGCTTTTGGCAACCATTTTTTCC
GCCGACAGGTGAGTCAGCGTATCCGGCTTTTTTGCCACCGGCTGGCGGCACAGTTCGCAGCACGCCTGCGGATGTTCATC
GCTACTGGTCAGCCCGTGAACGGGCTGCGGCTGCTGCTGTTCATCGTCAACAAACAGGCGGCCCTGCTCGTCAATAAACT
TGATGCGCAGATGGCGGCTTTCCAGTAACTCCCGGGCAGAGGGCGTCAGGCGACTGTCCGCAGGGAGATGGATCTCTGCG
CCTTCGCTGAGCGTATGGTTCGCTCTTAGCCATGCTTCGGTGATGAAATCTTTCATAAGGATTGCCAGTTAGCCGGCCAG
GCGACATACAGGAATTTCACGCTGGATGTCGTACCAAATTCGATGCTGGAGCCTTTCGGGATAAACATCACATCGCCCGC
TTTGGCGATCATAGTTTCGCCTTCGTGGCGAACATGCAGCTCCCCTTCCAGCACCATGTCGATTTCGTCGTAGTTCAGGG
TCCACGGAAAGAAGGCGTTCTCCCACTGCATGAAACCAGCGGCCATACTGCTGCCGTCGTCTCCGGTCACGAGATCAGTC
AAGCCTACGCAGTGCGGTTCCGCGCCATCGAAACGACCAAACTTGACGCTGCTGCCATCAATAACTTTGATGCCGCCTTT
GCCGGTCACCGATTTAAAGCTCGGCTGCAGTGCACCCTGTTCCAGCGACTGTTTTTCCTTCATCACTTTTTCCATCAGCT
GCGCGACCAGGCTTTCGGTAAACTGACCTTCCGGCAGTTGGGCGATAATGGTTTCACGGATGCGCTGGCTTTCGGTTTTA
TCGGCTGATGCGCTGGCGGGAACAGACGCCGTTACCGGGATCGATTCATCACATTCGGTGATGGTAAAACCCAACAGATC
AGCCACTTCACGAGCTTCCGGGGTAATAATGCTGGCGCGCAGAACCACGGACATTGCCAGTTCGCCGCGCGCGTGTGCTT
CACGAATATCATTCGCTGTGATGAGTTTTTTCACCTGCTTCCTCCTGTTTGGTGAGAGATGCCAGATAATCCACCAGTTG
CTGCACGCTTTGCGGGTCGTGGCTGTTTAGCTCGAAAATCGGCTCTTCGAAGCCCGTCTCAAGCAATAACTTTCGCGTTG
CGGCGACGTCAGCATCTGGCATGTCCGTTTTACTGATGACGGCGATTTGCCGTTTGCTGACGCCAATATCCAGCAACCCG
GCAGGCAACCGACTTTCCGGGTCATTCGCGCCGTGGACATAGATCAGCATATCCACATCCTGTAGCGTGGTAATTAAGGC
GTGATACCAGCGGGGATGGCTAAAATATTCACCCGGCGTATCAATATCGCCATTATCATTAAATTCCACGGCCTGTGTTT
TTCTTGCGAGGGTATAATTCCCCTGCAACGCATTAAATAACGTTGTTTTTCCTGCCCCGACGGTACCCACAAACGCAATT
CGTTTCATGAATGCCTCGTATTAACTTTTGGTCATTTCACAAAGCGTATAATTTAATAAGCGTCCTAAACCACTGACGGT
TTGTGATAACGCTTCTTCTACTGCGCCCACCGAGCCATAAATCACCAGCGCGCCACTAAAACGATCGAGAAAACCGATAT
GCACATCGGCGGCTTTCAACGCTAAATCACCGGCGATCATCGCCGTTTCTCCGGGAGTTAGCGTCATAATGCCGATTGCG
CCCGCATCCGGAACGCCGATTTTCTTCGCCAGTTCCTCGCCGGGATGCGCGATGAGATGCGCCAGTGTGACCTGTTTACC
GGGCACAAATTCCTGAATGATGCGTTCTTTATCCATGAGTCGCCGCCTGTGAAAAACTTTCGTGTATCGTGACAATTTTT
CGTCAGAGTAAATAACAAAATTCGGCAAGCGCGTTTAAAAGGTGAGGTAGATCACTAAGAATGGAGAGATATTTGCTGTG
GTGCATAAATTTTCATATACAACGCATGAATATAAATAAAATAATATCGAGATATTTTATATACTGATTTTTTTATTATT
CGCAAACTCAGTAATAAACTTTACTAATATATTGCAGCTAAACCGCTTACCCTGAATATTCAGGGTAAGCGTGAGAGTTA
AAAAAGAATTACAGCGGTTGGGTTTGCGCTTCAACCACGGCCAGCGCCACCATGTTGACGATACGACGTACCGATGCGAT
CGGCGTTAACACGTGAACCGGCTTCGCCACCCCCATCAGCACCGGGCCGACAGTCACACCTTCCGAGCTGGAAACACGCA
GTAAGTTGTAACTAATGCGGGCAGCTTCCATGTTCGGCATCACCAGAATATTAGCGGAACCTTTCAAAGGGCTGTCCGGC
ATACGGTCGTTGCGAATCGCTTCCACCAGCGCTGCATCGCCGTGCATTTCACCATCAATCATCAGTTCTGGCGCACGTTC
CCTGACCAGTTCCAGCGCCTGACGCATTTTGCTCGACGACGGGCAGTCAGAAGAACCAAAGTTGGAGTGCGACAACAGAG
CCACACGCGGCTCAATACCAAAACGACGAACAGTTTCTGCCGCCATCAAGGTGATCTCCGCCAGCTCTTCTGCATCAGGC
TCATCATTGACGTAGGTATCGGCAATAAAGGTGTTACCACTCGGCAACAGCAGCGCGTTCATTGCACCTGCGGTGTGAAC
GCCATCGCGATAACCAAAGACATTTTTCACCACGCTAAAGTGTTCATGATAATCGCCCACCGTACCGCAAATCATTGCAT
CGGCTTCGCCACGCTGAACCATGATCGCGCCGATCACTGTCGGGTTACTGATCAGCGCACGCTGCGCCTGCTCCTGAGTG
ACACCGCGACGCTTCATGATCTGGAAGTATTCGGTCCAGTACTCCTTAAAGCGCGGATCGGATTCGTTATTGACGATCTC
AAAATCAACGCCCGCCTTGATCTGCAAGCCCAGTTTCTGAATGCGCATTTCGATCACGTTCGGACGACCAATAAGGATCG
GTTTCGCCAGTCCCAGCGTTACCAGTTCCTGAGTGGCATGTAGAACGCGCGCCTCTTCCCCTTCCGGCAGAACTACGCGC
TTCGGCGCTTTGCGAGCCTGGGAGAAAATCGGCTTCATAAACAGGTTGGTTTTGTAAACGAACTCCGTCAGCTTGTCGAT
GTAGACGTCGAAATCAGCAATCGGACGCGTCGCCACGCCCGACTCCATCGCCGCTTTCGCCACCGCAGGAGCGATCTTAA
CGATCAAGCGCGGATCAAACGGTTTTGGAATGATGTATTCCGGACCAAAGCTCAGATCCTGATCGCCATACGCTGAAGCC
ACCACTTCACTCTGTTCCGCATGGGCCAGTTCTGCAATCGCGCGTACCGCCGCCAGTTTCATCTCTTCGTTGATGGCGGT
TGCGCCAACGTCCAGCGCGCCACGGAAGATAAACGGGAAGCAAAGGACGTTGTTCACCTGGTTCGGGTAGTCGGAACGAC
CGGTACAGATGATGGCATCCGGACGCACTTCTTTCGCCAGCGGCGGCAGAATTTCCGGTTCCGGGTTCGCCAGCGCCAGG
ATCATTGGCGCACGGGCCATTTTCTTCACCATTTCCTGGGTCAGCACTTTCGGGCCGGAACAGCCGAGGAAAATATCCGC
GCCTTCAATCACATCATCGAGGGTTCGTTTGCCGTCATCCACCACCGCATATGCGGCTTTGGTTTCCGCCATGTTTGGCT
CACGGCCCTGATAGATAACGCCTTTTGAATCGCAAACCACGATGTTATGTTTTTGCAGACCCAGCGCTACCAGCAGGTTC
ATACAGGCGATTGCTGCGGCACCCGCGCCAGAAACCACCATCCGCACGTCGGAGATGTTTTTCTCCACCACGCGCAAGCC
GTTGAGGATGGCGGCAGTGCTGATAATTGCCGTGCCGTGCTGATCGTCGTGGAATACCGGAATATTCATCCGCTCGCGCA
GTTTCTGTTCAATATAGAAACATTCTGGCGCTTTAATGTCTTCGAGGTTGATGCCGCCGAAGGTCGGTTCGAGCGCAGCG
ACGACTTCAATAAATTTGTCCGGGTCGAGTTCATCAACTTCAATGTCAAATACATCAATCCCGGCGAATTTCTTAAACAG
AACGCCCTTGCCTTCCATCACCGGTTTGCCTGCCAGCGCGCCAATGTTGCCTAACCCCAGCACCGCCGTACCGTTAGAGA
TCACCGCTACCAGGTTACCGCGCGCGGTATATTTGTAGGCTTTTAACGGGTCTTTTTCGATTTCAAGACAAGGTGCGGCA
ACGCCTGGTGAGTAGGCCAGCGCCAGATCGCGCTGCGTTGCCAGAGGCTTGGTTGGAGAAACCTGGATTTTCCCTGGAAC
TGGAAATTCATGGAAATCAAGTGCACTTTGTTTTAACTGGTCATCCATTTGGTTGTTCCTTTCACGTAACGTTCACAAAT
AAATTGTGTGGGCAACAGCCCCTGCCCACAACGTGGCGCACATTATTACCCTGCCGGAGTCTACAGACTTTGAGCAAGTC
CAAACTCTCACCATTAATATAATGTTTTGGTAATAATCATATAACACTGATGTTACCTGCTTAATCCAGCAATACCATGC
CTGTCTGCTATGCTTTTTTGATGCGTTTAGCGAAATTTCTCAGAAGTGTGAATTAACGCACTCATCTAACACTTTACTTT
TCAAGGAGTATTTCCTATGAACGAGTTAGACGGCATCAAACAGTTCACCACTGTCGTGGCAGACAGCGGCGATATTGAGT
CCATTCGCCATTATCATCCCCAGGATGCCACCACCAATCCTTCGCTGTTACTCAAGGCTGCCGGATTATCACAATATGAG
CATTTAATAGACGATGCTATCGCCTGGGGTAAAAAAAATGGCAAGACCCAGGAACAACAGGTGGTCGCAGCGTGTGACAA
ACTGGCGGTCAATTTCGGTGCTGAAATTCTCAAAATCGTACCCGGTCGCGTGTCAACAGAAGTTGATGCACGCCTCTCTT
TTGATAAAGAAAAGAGTATTGAGAAGGCGCGCCATCTGGTGGATTTGTATCAGCAACAAGGCGTTGAGAAATCGCGCATT
CTGATCAAGCTGGCTTCGACCTGGGAAGGAATTCGCGCGGCAGAAGAGCTGGAAAAAGAAGGTATTAACTGCAACCTGAC
GCTGCTGTTTTCTTTTGCACAGGCGCGGGCCTGTGCAGAAGCAGGCGTTTTTCTGATTTCGCCATTTGTCGGGCGTATTT
ATGACTGGTATCAGGCACGCAAGCCGATGGACCCGTATGTGGTGGAAGAAGATCCAGGCGTTAAATCAGTACGCAATATC
TACGACTACTATAAGCAACACCACTATGAAACCATTGTGATGGGCGCGAGCTTCCGTCGCACCGAACAAATCCTCGCCTT
AACCGGCTGCGACCGACTGACTATCGCACCGAATTTGCTGAAGGAGCTACAGGAAAAAGTTTCGCCAGTGGTACGTAAAT
TAATCCCACCTTCTCAGACGTTCCCACGCCCAGCTCCCATGAGCGAAGCAGAGTTCCGTTGGGAGCACAATCAGGATGCG
ATGGCGGTAGAAAAACTGTCTGAAGGCATTCGTCTGTTCGCCGTTGATCAACGCAAACTGGAAGATCTTCTTGCCGCCAA
ACTATAAACCAGCCACGGAGTGTTATATGTCCCGAAAAGACCTTGCCAATGCGATTCGCGCACTCAGTATGGATGCGGTA
CAAAAAGCCAATTCTGGTCATCCCGGCGCGCCGATGGGCATGGCTGATATTGCCGAAGTGCTGTGGAACGATTTTCTTAA
ACATAACCCTACCGACCCAACCTGGTATGATCGCGACCGCTTTATTCTTTCCAACGGTCACGCGTCGATGCTGCTCTACA
GTTTGCTGCATCTGACCGGTTACGACCTGCCACTGGAAGAACTGAAGAACTTCCGTCAGTTGCATTCGAAAACCCCTGGT
CACCCGGAAATCGGTTATACGCCAGGTGTTGAAACCACCACCGGTCCTCTTGGACAAGGTTTGGCGAACGCCGTCGGGCT
GGCGATAGCAGAGCGTACGCTGGCGGCGCAATTTAATCAGCCGGATCATGAAATTGTCGATCACTTCACCTATGTGTTTA
TGGGCGACGGCTGCCTGATGGAAGGTATCTCTCACGAAGTCTGTTCGCTGGCGGGCACGCTGGGGCTGGGCAAGCTGATT
GGTTTTTACGATCACAACGGTATTTCCATCGACGGTGAAACCGAAGGCTGGTTTACCGACGATACGGCAAAACGTTTTGA
AGCCTATCACTGGCATGTGGTCCACGAGATCGACGGCCACGATCCGCAGGCGGTGAAGGAAGCGATCCTTGAAGCGCAAA
GCGTGAAAGATAAGCCGTCGCTGATTATCTGCCGTACGGTGATTGGCTTTGGTTCGCCGAATAAAGCAGGTAAGGAAGAG
GCGCACGGCGCACCGCTGGGGGAAGAAGAAGTAGCTCTGGCACGGCAAAAACTGGGCTGGCACCATCCGCCATTTGAGAT
CCCTAAAGAGATTTATCACGCCTGGGATGCCCGCGAAAAAGGCGAAAAAGCGCAGCAGAGCTGGAATGAGAAGTTTGCCG
CCTATAAAAAGGCTCATCCGCAACTGGCAGAAGAGTTTACCCGTCGGATGAGCGGCGGTTTGCCGAAGGACTGGGAGAAA
ACGACTCAGAAATATATCAATGAGTTGCAGGCGAATCCGGCGAAAATCGCTACCCGTAAGGCTTCGCAAAATACGCTTAA
CGCTTACGGGCCGATGCTGCCTGAGTTGCTCGGCGGTTCGGCGGATCTGGCTCCCAGCAACCTGACCATCTGGAAAGGTT
CTGTTTCGCTGAAGGAAGATCCGGCGGGCAACTACATTCACTACGGGGTGCGTGAATTTGGTATGACCGCTATCGCCAAC
GGCATCGCGCACCACGGCGGCTTTGTGCCGTATACCGCGACGTTCCTGATGTTTGTTGAATACGCCCGTAACGCCGCGCG
GATGGCGGCACTGATGAAAGCGCGGCAGATTATGGTTTATACCCACGACTCAATTGGTCTGGGCGAAGATGGTCCGACGC
ACCAGGCTGTTGAGCAACTGGCTAGTCTGCGCTTAACGCCAAATTTCAGCACCTGGCGACCGTGCGATCAGGTGGAAGCG
GCGGTTGGCTGGAAGCTGGCGGTTGAGCGCCACAACGGACCGACAGCACTGATCCTCTCCAGGCAGAATCTGGCACAGGT
AGAACGAACACCGGATCAGGTTAAAGAGATTGCTCGTGGCGGTTATGTGCTGAAAGACAGCGGCGGTAAGCCAGATATTA
TTCTGATTGCCACCGGTTCAGAGATGGAAATCACCCTGCAAGCGGCAGAGAAATTAGCGGGAGAAGGTCGCAATGTTCGC
GTAGTTTCCCTGCCCTCGACCGATATTTTCGATGCCCAGGATGAGAAATATCGGGAGTCGGTACTGCCTTCAAATGTTTC
TGCCCGCGTGGCAGTAGAAGCGGGTATTGCCGATTACTGGTACAAATATGTTGGCCTGAAAGGGGCAATTGTCGGGATGA
CAGGTTATGGGGAATCAGCTCCGGCGGATAAGCTGTTCCCGTTCTTTGGCTTTACCGCCGAGAATATTGTGGCAAAAGCG
CATAAGGTACTGGGAGTGAAAGGTGCCTGATGGTGATCGCCGGATGCTGATTGTCGGATGTGACGCTGGTGCGTCTTATC
CGGTCTACATGTCCCCGCCATTTTGTTTAACGGGTGATCCACAACGTGGGCCAGGCGTCTGGCCCATGCCAGTTATCGCA
GGTGGGTTCTGCGGCGTAACGCACCAGGCGAAAACGCTGACCGTCAAAGCGCCAGCGCGCCTGAATGCCACAATCGCTTA
ATCCGCGCCCTTTTGCTAAGGTCACCAGTTCACGCGATTTTTCATCGAATGTTGCGTTCATCAGTTCCAGTTCATTGGTC
TCCTGACCGTTGTTGAACGGCAAACGCAACCGTACCGGGCGCGAGGCCTGCGGCTTTTTACGCGACACAATCCATGCCAA
ATCAATGGTGTTATAGGCCCCTGCCTCACAGCTAATCATCATCAGCGCTTTATCATCGGTCAGCGCAGTGACATTCACCT
CACGACGTAACGGATCAAGCGAACAGCGCAGACCATTCATCCGCCAGTTTCCATAATCCAGCAAATCGTTACGTTCTTCG
AGTGAGAGTGGCGTCGGCGTTGGGTTAACCACCGCGACCTCTTTCAGCGCAGGCGCTGGCGGTACGCTGAGCGGCGGTTC
GTCCCCTTTCTTTATCCACGCGGTCTCACTGCCAACGCGCTTTTGCTGGGCATCAATAAACAACAACGCCGCTTTTAAGC
CACTCAGAGAAATAGTCTGATTGCCGTCGCGTAAGGTGATCGCCCTCCCTTCCTGAATCATCTGCAAAAACGCGGTGATG
GTTGCCGTATCATCGGTTACTAATAACCATGGTGAAATCCGCCACTTGTCACCACTTAACGCCAACGGCTCACCATCTAA
CAGCAGCCGTGGCGCTATCTCCCCTTCTGACGCATCCGGCGACTTCAACCCGCCGCGCTCAATACGTAAAACGGCATCGG
TATGCGCCCCGGCGCTGCGGCTCAGGGTCATCACCAGTCCATTATGATCGCCCGTATTGCGCGCTACACAGAAATTTTGA
TTATTACAGGTGACCTGCCAGTCGGAAAACGCCCGTTGCGCTGGTGCCGCCCACACCAAAGACATCGGCAACAAAGCGAA
AAAAAAGAGAAGGAAAATGCGATATCGCATGGACGGTACGACCCCAGAAGTTCAAACAAACAGCACAAGTCGTATCTTCG
TTGCGCAGGTAGCGCGGCTCAATCGGATTTGTCGGATTGAGCCAATAATAAACAACGAAATATTATTGTTATTTTTCAGT
CCATTAAATGTGACATTTGCAAATAGTTAAGCAATAACACCGTCTTACCGTCACGTATCTCGCCGGTTTTAATCATCTCC
AGCGCCTGGCTGAACGGCAGCTCAAGCACTTCAATATCTTCATCTTCGACACCACCACCGGCGTTAGCGCGCTGGCTGTC
ACTGTATTCGGCGATAAAAAAGTGGATTAGCTCAGTCACACCGCCTGGCGACATATACAGTTCAAATAATTTGCGGACTT
CGCCAACTTCATAGCCCGTCTCTTCAATCGCTTCTTTGCGAATGCACACTTCCGGTTCGTCGTTATCCAGCAGCCCGGCG
CAGGTTTCAATCAGTTGCCCGCTTTCATTGCCATTAACCCAGGTAGCGACGCGGAACTGGCGAATCAGAACCACGGTCTT
TTTCTTCGCGTTGTACAGGAGGATCGTCGCACCATTACCGCGATCGTAAACTTCACGTTTATGGCGGATAACTTCGCCAT
CTTTGCGCGTGAGATCGTAAGTAATGTTGTGCAGGGTGAAATAGTTATCGGAGAGAATTTTGTCTTTAACGAGGGTGATT
TGTTGCGTCATACCGACTCCACAGCGCGAAATGAACAATTATCTTACGCTGTGAAGTCGGGTTTGTCTGCGCAGGCTATC
AGTGAGATTTGACTGATTTTACGCCCAGCCAGTCAATGATCCCCTGTGCCGCATGACGTCCTTCTGCCATTGCGGTAACC
ACCAGATCCGCACCACGCACGGCGTCACCACCGGCGAAGATTTTCGGATTCGTGGTCTGGTAACGGTACTGGCTTTCCAC
ATCCGCGATGATGCGGCCCCATTTGTCTACCGTTACACCGTGCGACTCCAGCCACGGCATCCCGTGCGGATTGAAGCCAA
ACGCCATAATCACCGCATCGGCTGGCATGACAAATTCACTGCCTTCCACCGGCACTGGACGCCGACGTCCCTGGGCATCC
GGCTCGCCAAGACGCGTGCGCAGGAAACGAATCCCGCAGACGTGACCTTGTTCATTCAGCTCAAGCGCCACCGGCTGGAC
GTTAAATTCGAAGTTGGCCCCCTCTTCACGGGCGTTCTTCACCTCTTTCTTCGAGCCTGGCATGTTAGCTTCATCACGAC
GATAAGCGCAGGTGACGTTACTCGCGCCATGGCGCAGCGCGGTACGCACACAGTCCATCGCGGTGTCGCCGCCGCCCAGT
ACCACGACGTTAAGTCCGGCGGTATTGATAAACGGCTCTTCCGGTAGCTCTTCGAGTCCCATCACCTGTTTAGTGTTGGC
GATGAGGAACGGCAGCGCGTCATAAACGCCCGGCGCATCTTCATTGGGTAAACCCGCTTTCATGGAACGGTAAGTGCCTA
CGCCAACGAAGACCGCGTCGTATTGTTCCAAAAGCGAATTCAAAGAGACATCTTTACCCACTTCACAATTGAGTTCGAAG
TGAATCCCCATCGCGCTGAAGATTTCCCGACGGCGTGCCAGCAGGGATTTATCCAGTTTGAAAGAAGGAATGCCGAAAGT
GAGCAAGCCACCGATTTCTGGATGGCGATCGTACACCGTCACCGCCACGCCATTGCGGGTCAGAACATCTGCACAGGCCA
GCCCTGCCGGACCCGCACCGATAATCGCCACCCGCTTGTCCACTTTGGTGACATGGCTTAAGTCAGGACGCCAACCTTTC
GCCAACGCCTGATCTGAAATGTAGCGTTCAATGTTACCGATAGTTACTGCGCCGTGCTCATCGCGAATAGTACAGGCACC
TTCACACAAACGGTCTTGCGGGCAAACGCGTCCGGTAATTTCCGGCAGGGTGTTGGTCTGGTGAGAAAGCTCGACGGCGG
CGTCGATGTTTCCGGCTTTCACCAGTTCAATCCACTGCGGTATATGGTTATGCAGCGGGCAGGTCCATTCACAAACGCTG
TGCTCGCCGCACTTAAGGCAGCGCGAGGCTTCCCGTTGTGCCTGATCGGCACGGAATGGCAGATAAATTTCATCAAAACC
GGTTTTGCGCGCTTCAATCGCCAGTTTATCTGGCTCGCCACGCGCGGGCGTTGCCTGCATTTGCTCGACTTTACTCATTA
CCGGCATTTCTTGCGCCGCGGTACTGGCATGCCACGGTTGATGTTCCTGACGTGCGGTGCGCAAGCGGCGGGATTTCGCC
ATGCCGGAGAGTGCGGCGTCAGTGACCAGTTGCAGCGCGTCCGCCGGGCAATTTTCGACACAGGCAGGACCGTTTTCGCG
CCCTGCACAAAGGTCGCATTTATGCGCCGTGGCTTTTACTTTTCCTGCCGCAACGGGTGTCAGAACGATTTGCATCGTAC
CAAATGGACAGGCCACCACGCAGGATTTACAGCCAATACACTTTTGCTGATTGACCTGAATGCTGTCATCAACGTGGCTG
ATTGCGCCATTAGGGCAGCTACGGGCGCAGGGCGCATCTTCACAATGGTGACAGGTCACGGCACTACGTTGCTGCTGATG
TTTGATAACCGTAATTCGGGGATGAAAATGGTGTTGGCTCAGGACATGTTGCTCGTCATTGTGAGCCATGACACAGGCGA
TTTCACAAGCATGACAACCCAGACATTGCTGACTGTTGGCCATAATAAAACGATTCATAACGACCTTCTTTTTTGGTTGT
AAAAACCTTATTCTTTATATGAGTGTTGTTATTACCCGACTTACAGGGGAATCGGCAATGTTCATGTGCCCAGAATAAGT
AACTATTTCGCTATAAACTGTGGCAGATCAAATAATCCCATCACTGACTAAATTGCGTTTCAGCGAACTGGAAGATTAAT
GATTTTTTGTGGAGAAGACGCGTGTGATTGTTAAACGACCCGTCTCGGCCAGTCTGGCCCGGGCCTTTTTTTACATTGTG
CTGCTGTCGATTCTTTCCACGGGTATCGCTCTGCTAACGCTGGCGAGCAGTTTACGCGACGCTGAGGCTATCAATATTGC
CGGATCGCTGCGTATGCAGAGTTACCGCCTGGGCTACGACTTGCAAAGTGGCAGTCCACAACTCAATGCACATCGCCAGT
TATTTCAGCAGGCACTGCATTCACCGGTATTAACCAATCTCAACGTCTGGTATGTGCCAGAGGCAGTAAAAACCCGCTAT
GCGCATCTGAATGCCAACTGGCTGGAGATGAATAATCGGCTCAGCAAGGGCGACTTGCCGTGGTATCAGGCCAATATTAA
TAATTATGTTAATCAGATAGACCTGTTCGTGCTGGCTTTACAGCACTACGCTGAACGCAAAATGCTGCTGGTGGTGGCAA
TTTCCCTGGCTGGCGGCATCGGTATTTTCACGCTGGTCTTTTTTACTTTGCGCCGCATACGCCATCAGGTGGTTGCCCCG
CTGAATCAGCTGGTTACCGCCAGTCAGCGTATTGAACACGGGCAGTTCGACTCGCCGCCGCTGGATACCAGCCTGCCGAA
TGAGCTTGGCCTGCTTGCAAAAACCTTTAACCAGATGTCGAGCGAGCTGCATAAATTGTACCGTTCGCTGGAGGCGTCAG
TAGAAGAAAAGACCCGCGATCTCCACGAGGCCAAGCGTCGTCTGGAGGTGTTGTATCAGTGTTCGCAGGCGCTAAACACC
AGCCAGATTGATGTGCATTGTTTCCGCCATATTTTGCAGATTGTTCGCGACAATGAAGCGGCTGAATATCTGGAGTTAAA
TGTCGGTGACAACTGGCGGATTAGCGAAGGGCAGCCAAACCCGGAATTGCCGATGCAGATTTTACCGGTGACAATGCAAG
AGACGGTTTACGGAGAACTGCACTGGCAAAATAGTCACGTTTCATCATCAGAACCGCTGCTTAACAGCGTTTCGTCGATG
CTGGGACGCGGTTTGTACTTTAATCAGGCGCAGAAGCATTTTCAGCAGTTATTGTTGATGGAAGAACGTGCGACCATCGC
CCGCGAATTGCACGACTCGCTGGCTCAGGTACTTTCTTACTTACGTATCCAGTTGACGTTACTGAAGCGTTCGATACCGG
AAGATAACGCCACCGCACAAAGTATCATGGCCGATTTTTCCCAGGCGTTGAATGATGCTTATCGGCAGTTACGCGAGCTG
TTGACTACTTTCCGCCTGACGCTGCAGCAGGCGGATCTCCCCTCCGCGTTGAGGGAAATGCTGGATACGTTACAAAATCA
AACCAGCGCCAAACTGACCCTCGACTGCCGTCTGCCAACCCTGGCGCTGGATGCGCAAATGCAGGTGCATTTGTTGCAAA
TTATTCGCGAAGCGGTGCTGAATGCGATGAAGCACGCCAACGCCAGCGAAATCGCCGTTAGCTGCGTCACCGCGCCGGAT
GGCAATCACACAGTCTATATTCGCGACAACGGGATTGGCATCGGTGAACCGAAAGAACCCGAAGGCCATTATGGTCTGAA
TATCATGCGCGAACGCGCGGAAAGATTGGGTGGGACGCTGACTTTTTCACAACCTTCCGGCGGCGGCACGTTAGTGAGTA
TTAGCTTTCGCTCTGCGGAGGGTGAGGAAAGTCAGCTGATGTAATGCCTCTTATTGACCAAAGAATAGTGGCACTTAAGG
TTCAGTATAAAAGGGCATGATAATTTACATTAACTCCTTTTTTTCTCCACGATTGGCTCGTACCTTGCCGCTACAGTGAA
GCAAGCCAAGCCTACAACGATACGCAGAAACACGAGGTCCTCTTTTAATGGCGAATTTCTTTATTGATCGCCCCATTTTT
GCCTGGGTGCTGGCAATCCTGTTGTGTCTGACAGGTACCCTGGCGATTTTTTCATTGCCCGTTGAACAATACCCCGATCT
CGCGCCACCGAATGTGCGAGTGACCGCTAACTATCCCGGCGCATCGGCCCAGACGCTGGAAAACACCGTGACCCAGGTTA
TCGAGCAAAATATGACCGGCCTCGATAATCTGATGTATATGTCATCTCAGAGCAGCGGCACCGGTCAGGCATCTGTCACG
TTAAGTTTTAAAGCAGGCACCGATCCGGACGAAGCCGTGCAGCAAGTACAAAACCAGCTGCAATCAGCCATGCGAAAGTT
ACCGCAGGCGGTGCAAAATCAGGGCGTGACGGTGCGTAAAACCGGCGATACCAACATTCTGACCATTGCCTTCGTCTCTA
CCGATGGTTCGATGGATAAACAGGATATTGCCGATTATGTTGCCAGTAATATTCAGGACCCGTTAAGCCGCGTGAATGGC
GTCGGGGATATCGATGCCTATGGTTCGCAATATTCCATGCGTATCTGGCTGGACCCGGCGAAACTCAACAGTTTCCAGAT
GACGGCTAAAGATGTCACCGATGCCATTGAATCACAGAACGCGCAGATTGCGGTTGGGCAACTTGGTGGTACGCCTTCCG
TCGATAAGCAGGCGCTCAACGCCACCATTAACGCCCAGTCACTGCTGCAAACACCAGAACAGTTCCGCGATATCACCTTG
CGGGTGAATCAGGACGGCTCAGAGGTAAGGCTGGGCGATGTCGCCACCGTCGAAATGGGGGCGGAGAAATACGATTATCT
TAGCCGCTTCAATGGTAAGCCAGCCTCCGGGCTGGGGGTAAAACTGGCCTCCGGCGCGAACGAAATGGCGACAGCGGAGC
TGGTGCTCAATCGTCTCGACGAGCTGGCGCAGTATTTTCCACACGGACTGGAATACAAGGTGGCGTATGAAACCACCTCT
TTTGTAAAAGCCTCCATTGAAGACGTGGTGAAAACGCTTCTGGAAGCTATCGCCCTGGTTTTCCTCGTTATGTATCTGTT
CCTGCAAAACTTCCGCGCCACGCTGATACCCACTATCGCCGTGCCGGTGGTGTTGATGGGAACCTTCTCGGTGCTTTATG
CCTTCGGCTATAGCGTCAACACCTTAACCATGTTCGCGATGGTGCTGGCGATCGGTCTGCTGGTGGATGATGCCATCGTG
GTGGTGGAAAACGTCGAACGTATTATGAGTGAGGAAGGACTCACTCCTCGCGAAGCCACACGTAAATCGATGGGGCAGAT
CCAGGGGGCACTGGTCGGGATTGCGATGGTGCTTTCGGCGGTATTTGTGCCAATGGCCTTCTTCGGCGGCACCACCGGTG
CCATCTATCGCCAGTTCTCTATTACCATTGTTGCGGCGATGGTGCTGTCAGTACTGGTAGCGATGATCCTCACTCCGGCT
CTGTGTGCCACACTACTTAAGCCACTGAAAAAAGGTGAGCATCACGGGCAAAAAGGCTTTTTTGCCTGGTTTAACCAGAT
GTTTAACCGCAACGCCGAACGCTACGAAAAAGGGGTGGCGAAAATTCTCCACCGTAGCCTGCGCTGGATTGTGATTTATG
TCCTGCTGCTTGGCGGCATGGTGTTCCTGTTCCTGCGTTTGCCGACGTCGTTCTTACCGCTGGAAGACCGTGGCATGTTT
ACTACCTCGGTACAGTTGCCCAGCGGTTCAACCCAGCAACAGACCCTGAAAGTCGTTGAGCAAATCGAGAAATATTACTT
CACCCATGAAAAAGACAACATCATGTCGGTGTTTGCCACCGTGGGTTCTGGCCCTGGGGGGAACGGGCAAAACGTGGCGC
GAATGTTTATCCGCCTGAAAGACTGGAGCGAACGCGACAGTAAGACCGGCACCTCGTTTGCCATTATCGAGCGTGCAACG
AAGGCGTTTAACAAGATTAAAGAAGCTCGCGTTATCGCCAGCAGCCCGCCAGCAATTAGCGGTCTTGGTAGTTCTGCGGG
TTTTGATATGGAGTTGCAGGACCACGCTGGAGCGGGTCACGATGCGCTGATGGCAGCACGAAACCAGTTGCTGGCGCTGG
CAGCGGAAAACCCGGAGCTAACCCGTGTGCGCCATAACGGCCTCGACGACAGTCCGCAGTTGCAGATTGATATCGACCAG
CGTAAAGCTCAGGCGCTGGGCGTTGCTATCGACGATATTAACGACACACTGCAAACCGCCTGGGGTTCGAGCTATGTGAA
TGACTTTATGGATCGCGGTCGCGTGAAGAAAGTCTATGTGCAGGCAGCTGCGCCGTATCGCATGCTGCCAGATGACATCA
ATCTCTGGTATGTCCGAAATAAAGATGGCGGCATGGTGCCCTTCTCTGCTTTCGCGACCTCACGCTGGGAGACAGGCTCG
CCGCGTCTGGAACGCTATAACGGTTATTCTGCGGTTGAGATTGTTGGGGAAGCCGCACCGGGGGTCAGTACCGGTACGGC
GATGGATATTATGGAATCGTTAGTGAAGCAGTTGCCAAACGGCTTTGGTCTGGAGTGGACGGCGATGTCGTATCAGGAGC
GGCTTTCCGGCGCGCAGGCTCCGGCGCTGTACGCCATTTCCTTGCTGGTGGTATTCCTGTGTCTGGCTGCGCTGTATGAA
AGCTGGTCGGTGCCGTTCTCGGTAATGCTGGTCGTGCCGCTGGGGGTTATCGGCGCGCTGCTGGCAACCTGGATGCGCGG
GCTGGAAAACGATGTTTACTTCCAGGTGGGCCTGTTAACGGTCATTGGTTTATCGGCGAAAAACGCCATCCTGATCGTCG
AGTTTGCTAACGAGATGAACCAAAAAGGCCACGACCTGTTTGAAGCGACGCTCCACGCCTGCCGTCAGCGTTTACGCCCG
ATTCTGATGACCTCGCTGGCATTTATCTTCGGCGTATTGCCAATGGCAACCAGCACAGGTGCCGGTTCCGGTGGTCAGCA
TGCGGTGGGTACTGGCGTAATGGGCGGGATGATTTCGGCCACTATTCTGGCTATTTACTTCGTGCCGCTGTTCTTTGTGC
TGGTGCGCCGCCGCTTCCCGCTGAAGCCGCGCCCGGAATAAGCAATAAAAAAGGCGACATGCCAATGTGTCGCCCTTTTC
AACTTTCCGATTAAGAACCTGCTCAGCGGGTTCTTGCTGTTTGTACTTTGTCTCAGGAATTACTTACGAAGCATAACTTC
GATAAAGTCTTTCCAGTTCCCCAGTTCACGTTCAATCATAACAACCTCTCTTATAATTATGGGTATTCTACGGAAACAAT
ATACCGTGGTGAAGCTAATTTACTCGATTGCTGCGATGACTACCTCCGGGGGACAAACCTTATGTAAATACTATGGTCCT
GCGGTGATGATTTGTATGTGATACACCGCAACATTTCGAGATATTCATACGGCATCTAATACTGATTTAATTCTGGTTAA
AATACAGACAGATAACAAGATGAATATTCTTAATGTTTACGTTAAAAATGTTTAATGTTATTTAATAGTTGTTAATTTGA
ATACTTCGATAATGTTATATTTCCTGATAATCATTTGCAGGCAAAATGTTTTCACCCTTAAATGAGTATTTATTCTCATA
AATCGAAAAAGGATTCATTATGGTTACACTTTACGGCATCAAAAATTGTGACACCATTAAAAAGGCTCGCCGTTGGCTGG
AAGCCAATAACATCGACTATCGTTTTCATGATTACCGCGTCGATGGATTGGACAGCGAATTATTGAACGGTTTTATCAAC
GAATTAGGCTGGGAAGCGTTACTCAACACCCGTGGTACAACCTGGCGTAAACTGGACGAAACCACCCGCAATAAAATCAC
CGATGCGGCCTCTGCGGCGACATTAATGACTGAAATGCCTGCAATTATCAAACGTCCATTGCTCTGCGCGCCTGGTAAGC
CTATGCTGCTGGGTTTCAGTGAATCCAGTTATCAGCAATTTTTCCATGAGGTGTAGTCTATGTCGTGCCCGGTTATTGAG
CTGACACAACAGCTTATTCGCCGCCCTTCCCTGAGTCCTGATGACGCAGGATGCCAGGCTTTGTTGATTGAACGTTTGCA
GGCGATCGGTTTTACCGTTGAACGCATGGACTTTGCCGATACGCAGAATTTTTGGGCATGGCGCGGGCAGGGTGAAACGT
TAGCCTTTGCCGGGCATACCGACGTGGTGCCGCCTGGCGACGCCGACCGTTGGATCAATCCACCATTTGAACCAACCATT
CGTGACGGCATGTTATTTGGGCGAGGTGCGGCAGATATGAAAGGCTCGCTGGCGGCGATGGTGGTAGCGGCAGAACGCTT
TGTCGCACAACATCCCAACCATACAGGGCGACTGGCATTTCTGATCACCTCTGATGAAGAAGCTAGTGCCCACAACGGTA
CGGTAAAAGTCGTCGAAGCGTTAATGGCGCGTAATGAGCGTCTCGATTACTGTCTGGTTGGCGAACCGTCGAGTATCGAA
GTGGTAGGTGATGTGGTGAAAAATGGTCGTCGCGGATCGTTAACCTGCAACCTTACCATTCATGGCGTTCAGGGGCATGT
TGCCTACCCACATCTGGCTGACAATCCGGTACATCGCGCAGCACCTTTCATTAATGAATTAGTGGCTATTGAGTGGGATC
AGGGTAATGACTTCTTCCCGGCGACCAGTATGCAGATTGCCAATATTCAGGCGGGAACGGGCAGTAACAACGTTATTCCA
GGTGAACTGTTTGTGCAGTTTAACTTCCGCTTTAGCACCGAACTGACGGATGAGATGATCAAAGCGCAGGTGCTTGCCCT
GCTTGAAAAACATCAACTGCGCTATACGGTGGATTGGTGGCTTTCCGGGCAGCCATTTTTGACCGCGCGCGGTAAACTGG
TGGATGCGGTCGTTAACGCGGTTGAGCACTATAATGAAATTAAACCGCAGCTACTGACCACAGGCGGAACGTCCGACGGG
CGCTTTATTGCCCGCATGGGGGCGCAGGTGGTGGAACTCGGGCCGGTCAATGCCACGATTCATAAAATCAATGAATGTGT
GAACGCTGCCGACCTGCAGCTACTTGCCCGTATGTATCAACGTATCATGGAACAGCTCGTCGCCTGATGAGTGGTTCTGC
AAGAGGAAATAAGCATGGACTGGCTGGCTAAATATTGGTGGATTCTGGTGATTGTCTTTTTGGTAGGCGTCCTGCTGAAC
GTGATTAAAGATCTCAAGCGCGTCGACCATAAGAAATTTCTCGCCAACAAGCCGGAGCTTCCCCCGCATCGTGATTTCAA
CGATAAGTGGGACGATGACGACGACTGGCCGAAAAAGGATCAACCGAAGAAGTAAGCTAAGTGGCCGGATAAGGCGTTAA
CGCCGCATCCGGCCATGATGCCTGATACAGTCTTATCAGACCTACCCGGCTATTATTACATCATTTCAATCACATCATCA
TCGCCAGGCTTACCGCCGCTTAGCGCTTCGTCGAAATAATGTTTCGGAATGGTATAACGCAAGTGATCCAGGGCAAATTG
CATACTGCGATTGTCGATCGCATGGCCTAAATCCTCCACGATATCCAGCGTCACGTCACCACCGGCACTGATTAACGCTT
CCTGCGCCGCAACCGCATGCGCCAGATCGATAACCGGATCTTCACCGCCATGAATCAAGTGAATTGTTGTGGCTGTAGAC
GCGGTTTCCGGCAGGCTCGCGTAGCGTCCGTTGAAGGCAATGACGCGCGAAGCAAGGCCCGGTTCGGCTTTAATGCTCTC
CAGCGCCATAATCGCGCCTTGTGAGAAACCGATTAGCGCCGTGGCGTTAGCCCCTACTCCGCTTTGTTTCTGCCAGTAGC
GCACCGTCTCAATAAACGTCGGCATGATGGCATTCACACGCGCCTGGCGATTATCTTCCGTAATACCCTGCACCGAAAAC
CACTGACGCCCCGCCGGATTACCGCTCGGCTCCGCGCCACCGACACTCACCACCAGCGCATCAGGAAACAGCGGCGCAAA
CCAGCTACCTATTTCCCCCATTGCCACCGGGTTATCCCCGACACCGTGGAAAAGCAGTAACAACTGTTGTGCTGGTTTAT
CCGGGCTTTGAACAACAAAATGGTCATGTTTCATGGCGAACTCCTTAACTGATGTCATTAATTTTACGCCGCTGACTCAC
AATGACCATGGGAGAAAATTGAAGGAGTCAGTGAAAAAATTGCCATTGCGTTATGCGATCGCGCAGACGCTCAGTGCGAA
CATCATCAAGTGCGAATAGCGCCTGCGCGGCCTCTTCCCGCTGGCGAACCAGTAACAGCTTACGGCCTGAAAGTTTAAGT
GTGGTACATAACTGCGCGTCACTGGCGTTTTTCTGTAAACGCCCACGCAGCGCCGGTAATGCCAGTTCGCTGGTTTGTAG
CAGACGCAATAAGCAACCTAACGACGTTAATAGCGGACGATGAGTGAAAGCAAAACCGGCCAGTTCAAGCCAGTCGTCGT
CAGAAAGGACGGCATCGTTTAGTGGATCAACAGGAAGCATTTCGCCATTCCACTGCGCGAGAGCTTGCGCATCGCGACGT
AAACGGTAATGCTCACGTTCAGCCAGCTGTTTACCCGCATCACTCATCGGTAACAGCGCCATCGCCGTATAGCAACCGCT
GCTGGCTTCACGATGATTACCCATTCGCACCAGCACAAAACCGCAGCGTTGCCAGAAACGCCATAACTCCTCGGTGTAAC
CAAAACTCACCGAAAGATAGTCGAGGTCATGAATATATTGCAAAGCACCAGCAATAAGCTGTCGCCCTGTGCCTTCCCGC
TGACGAGTCGGATGAACTGCTATCCGGCTAACCCGCCGTCCGCGCAATGTCGCCGCCAGTGGATTGCTGCCGTGCGCCGC
CAGCGACTGGGCCACCAGATTACCCCGCGGGCGACGAAAACCCGCCCATACCGCCTGACTGAGTTCTTGAGATAATCCGC
CCTCATCCACCAGCCACAGCGCTCCGGCAATCTCGTTTCCGCCAGCCGCCTGTAAAAAATGTTGACCTGGTGCATCCATC
ATGCGGCGTAAATCCAGCGGCGAGGTCCGGTAGTGCGCACCAGACAATAACTGATAAACCTTTAACGGCGTTTCTGGCTC
GCTTCGCCATAACGTCTGTTCAAATGCGGAAATAACGATATTGCCTTGTGGTGTATGGGTGAAGTTTTCATCGTCAAACA
CCAGTGCCTCACTAACCATTTTTTCCAGCGGGCATCCCTGCGCCCAACGGATCGGCTGTTGTAGTTCAAAACGGTGTAAA
TGCGGAAAGCGAGCGCAAAATTTCAGCAAAAAACCACGTCCGGTGCCTTCGTAGCCCTGCACCGTAGTAGTTAACAACGT
TCGAGGAAAACGCGATACCAGTTGATACAACAACGGCGCAGGTATAGCTGCGGCTTCATCGACCACCAGCCAGTCGGCTT
GCTCATCGCTGGCTAACAAGGCATCCGGCGCAATAAAGCGAAACTTCTCGCCCGCAAATTGTGCCAGTACATCCGTTGCC
GCTTTTGCGGGAGCGGTGACAATCGCACTGCCCGCAATACGAGAAATGAGTTGCCCTGCCAACGCCGACTTACCGCGCCC
ACGCGCAGCAGTTACCGCTGCCACACCCGGCGGCATGGTCAGTAGCTGCTGTAAGAGTTGCTGTTGTTCTGGTTGTGGTG
CGCCGGTAGCGGGGTGCCAGTCAGTACGGGGAGTAAAATGCGCCAACGAGAACGGCTGGTTTCGCCGCCAGAGGATAGCG
TCGTTATTCGCCGTAAGTACGCGTTTGAAATGCTGGACAAAATGCGGCGTCGCAATAGGGTCAGGGCAATCACTCCAGCG
CAGCGAGTCGGCATCAGGTTGGTTTTCCCACTCATCCCATACAGGGAGTAACAACACCAGCCAGCTTCCCGCTTTCAACG
TTCCGCTAAGTGCCGCAAAGGCAGCGGCATCAAAGCCGTGGCGGGCGTCGAATACCGCATGCCGGAACTCGCGCCCAAGT
AAAGTTTGTAGTGCCGAGGGAGAACAGTGGTTTTCAGCATCTGGCTGCGGCGAAATCCACAGCCAGTCGCCAGGTAAGGC
ATCACGCAACTTAAGCGCATGATCAAAACACCAACGCTCTTCCCCGCTCAACACCAGCAAGCGGCGGATCCCTTCACGTT
TCATTTGCGCTGTTAATGTGTGAAGCGCAGTCAGTTCAGCCATCCCTGCCCCGGAAGTTAAATGCTTTTACCAAAAGTAT
TGCATTGTGCCGGATCGCCGCTGTCGAAACCACGTTTAAACCAGCTGTAGCGTTGCTGAGAAGTGCCATGAGTGAAACTG
TCTGGTACTACTCGCCCCTGACTTTGCTGTTGTAAACGGTCATCGCCGATGGCCTGCGCCGCGTTCAGCGCCTCTTCCAG
ATCGCCGGTTTCCAGAACACCTTGCTGCTGCATACTATGCCCCCAGACACCGGCAAAACAGTCGGCCTGGAGTTCCATAC
GCACAGATAAGCGGTTTACTTCCGCCTGCGTCGCGTTTTGTTGCAGTTGACGAACTTTCGGCTCGATGCCTAACAGTTTC
TGCACATGATGACCGACTTCATGAGCGATAACGTACCCCTGGGCAAAATCGCCATCCGCGCCAAGTTTGTCTTTCATGTC
ATCATAGAAGGAGAGATCGATATAAACTGTGCCATCCGCCGGGCAATAGAATGGCCCCATTATGGACTGGCCCGCCCCGC
AGCCGGTACGCGTCATTCCACGGTACATGACCAGCTTCGGTTGCTGATAGGTTTTACCCATCTTCTCGAATTGCTGTCCC
CAGGTGTCTTCCGTGGTTGCCAGAATCACCGAGGTGAATTTTGCGGCTTCGTCTTCATTAGGGCTAATTGACCGCGTTGA
TTGCTGTTGGGAAACCGGCTGTCCGGTCATCAACCCGGTTAAATCAACGCCATAGTAGCCTGCAACCAGCACGACTATCA
GTAAAATCAGCCCGCCTTTACCGCTTGGCAGGCGAAAACCGGGACCGCCCATTGACGGACCGCCGGAGCTATTGCGCCTG
TCTTCAACATTGTCACTTTCACGTCGCCCTTGCCAACGCATAGATACCTCAACATTATATTCATTATAGAAATGATCGTA
GGTGGTTCAGAGGAAGATTACCACAGGAAAGCGGGATGAAATGGCGGAGGAATGAGCGTTCAATACTCATCTTATGAGAG
CGGTTGTCTTGCCGTGCCAGCAGCACGGCAAGATGATGAACAGAAAAATCAGTCCAGCTGTACACCCAGGCGGCGGGCGA
CGGCTTCATAGGCTTCGATCAGGCCACCGAGGCTCTGGCGGAAACGGTCTTTGTCCATTTTCTCCAGCGTTTCTTTGTCC
CACAGGCGGCTGCCGTCCGGGGAGAACTCATCGCCCAGAACCACTTCGCCTTTGTACAGACCAAACTCCAGCTTGAAGTC
GACCAGAATCAGACCAGCATCATCGAACAGTTTTTTCAGCACGTCGTTCGCTTTGTAGGTCAGCTCTTTCATACGCGCCA
GGTTCTCTTTGCTCACCCAGCCAAAGGTTTCGCAGTAAGATTCGTTGACCATCGGATCGTGCATGGCGTCGTTTTTCAGG
AACAGATCGAACAGCGGCGGGTTCAGCTCAATACCTTCTTCGATTCCAAGACGTTTCACCAGAGAGCCAGCAGCACGGTT
ACGCACGACACACTCAACCGGCACCATATCCAGCTTTTTCACCAGACATTCGGTATCGGAGAGCAGACGCTCCATTTGAG
TCGGGATACCCGCTTCAGCCAGTTTGCTCATAATGAAGTAGTTGAACTTGTTGTTCACCATACCTTTGCGATCAAACTGC
TCAATGCGCGCGCCATCCCCTGCTGACGTATCATTGCGGAATTCGAGCACCAACAGGTCCGGGTTTTCCGTGCTGTATAC
GGTTTTCGCTTTACCACGATACAACTCAGCTTGCTTTTGCATCTTTATCACTCCTGGGTGTGAATTAACGTTTTAAAATC
TTTTGCTGTCTGGTGTGCCGGATGTTTTGTCGGATGCGGCGTGAACGCCTTATCCGACCTACGTCCGACAAACAAATTTC
GTGCGAATTACCGCTAAAATCGCGTTTTTCTGCCGACGCACACGTTTGCGTATCATATCAGAAAAAAGGGCCGGATGACT
CCAGCCCTGTATTTTTACTTGCTAAACGCAGCCTGGAAGACAGCTACCAGCGCGTCGTTCTGACTCTGAGTCAGAGTATG
ACCTTTCGGATCGATGAACTGTAGGCTGCTGCGGTTATCTAAATCGCCAACCTGCAGTTTATAGTCACCGGATGCCAGAC
CTGGATCGCTCGCGCCCAGTTCGTGCCATTCGCTGTCAGACAGCGGCTTATAAGTTACGGCCATGTTGCCCTGCGAACGG
GTGCTGTCGGTCACTTTCATGCCCACTTTTTCCAGCGCAGCTGGCAGACGTTGCCAAACCACATTGAACGGCCCGCGTAC
GACCAGCATTGGTAAACCGGTGTCATCAGCTGCACTTTGTACGTCCATAGTGGTGGAGGCACGATTTTGCGCAGCGTTCG
CGGCGTCAGTGGCAGATTTATCCAGACCGGCGGAAATAACGTTCATCATCTCCGTGCTGTAACGCTGCATGGACGCCGCG
TCTGCAACCGGTTTGCCCGCCTGTTCCAGGTTCAGCAGTTTAACCGTAACCGCCTGCTGATAACCCTGCGGCTTAACAGA
GATTTGATAACGACCACGATACTGCTCGTCTTCGTCCAGACGGTTCCATTGTACCCAATCGGTGGTCAGTGTCTGACCAG
CATCATCACGTTGGGTGATGGTGTAGTTTTTCGCCTGCAGCACGCTAACCACCTGCGGCCACAGAGTATTGCCACGACCA
TTTTCCACCAGCAATGAAGCGGTATCGCCCGTGAACTGGGTACGCGCGCCAGAAACCAGTGCCAACGGCTGGGCTGGTGG
ACGAATGTCCAGCGCCTTACCGACAGCACCACTACCGTTGGTCACCGGGATTGCATAATCGCCGGAGGTCACCGGCAAAA
TCATTCCAGCCGGGGCATGAAGCTCCGCAAGCGGTGCCGCTTCCAGGTAGGCTTCATCACCACTGACCTGACGCTTATAG
CGTGAGTCAGAACTACAGGCAGCGAGTAATAAAACAAGCGAAACACCCGCAACCTTTGCCAGGCGCGACTTTTGAACAGA
GTAAGCCATCAAATCTCCCTAAACTTTACAGCAAACCGGCATGCTTAAGCGCCGCTCTGACCGTCTCACGACCACTGTCG
GTGATTGGTGTCATTGGCAGGCGCAGCGTATCGGTCGCCACAAGACCCAGTTCCTTACATGCCCATTTCACCGGGATTGG
ATTGGGTTCGACAAATAGTTTGTTGTGTAATGGCATCAGACGCTGATTAATAACGCGTGCCTCGGCAAAATGCCCTTCTG
CTGCCAGTTTGCACATCTGGGCCATATCACGCGCTGCGACGTTAGCCGTAACGGAAATAACCCCATGACCGCCTAATTGC
ATGAAGTCCAGCGCGCTCGCATCATCGCCGCTCAGCAGAACAAAATCATCTGAAACCAGCTCTTTGATCTGGTTTACACG
CGTTAAGTTCCCTGTTGCCTCTTTGATTCCGATAATATTTTTTACTTTCGCCAGACGGCCCACCGTTTCCGGGAGCAGAT
CGCAGCCAGTACGGGACGGCACATTATACAGAATTTGCGGCAGGTCAGTATGTTCAGCGATGGCTTTGAAATGCTGATAC
AAACCTTCTTGCGACGGACGATTGTAGTAAGGGGTTACCGTCAGGCAGCCGACGATACCGCTGTCATTGAAGCGCTGCGT
CAGGCTAATGGCTTCCGCAGTAGCGTTAGCACCGGTCCCGGCAATCACCGGAATGCGCCCGTCAGCCAGCTCCAGCGTCA
TCATCACCACATCAGCATGTTCGTCATGATTTAAGGTAGCGGACTCGCCAGTGGTGCCAACAGAAACGATCGCCGAAGTA
CCGCTGGCGACATGATAATCAATCAGTTTTTTCAAGCTAGCCCGACAGACATTACCTTTTTCATCCATCGGAGTAACAAT
CGCGACAATACTTCCCGTGAACATGGGCCATCCTCTGTGCAAACAAGTGTCTCAATGGTACGTTTGGTATGGCATTAAAA
GCAAGCAGACAGAACCGTTCTGATTGTTGTATGCATGTTTTTTTTATGCTTTCCTTAAGAACAACTCACCCCTTGAAGGA
ATAACCAGTTTGACACTGTCATCGCAACATTATCTGGTGATCACTGCGTTGGGTGCCGATCGCCCTGGAATAGTGAACAC
CATCACCCGTCATGTCAGTAGTTGCGGCTGTAATATTGAAGACAGTCGCCTGGCGATGCTGGGAGAAGAGTTCACGTTTA
TCATGCTGCTTTCCGGTTCATGGAATGCAATCACCCTGATTGAATCAACGTTACCGTTGAAAGGTGCCGAACTGGATCTT
TTAATCGTGATGAAGCGCACGACGGCGCGTCCGCGTCCACCAATGCCAGCATCTGTCTGGGTTCAGGTCGATGTGGCAGA
CTCCCCGCATTTAATTGAACGCTTCACAGCACTTTTCGACGCGCATCATATGAACATTGCGGAGCTGGTGTCGCGCACGC
AACCTGCTGAAAATGAACGGGCTGCGCAGTTACATATTCAGATAACTGCCCACAGCCCCGCATCTGCGGACGCAGCAAAT
ATTGAGCAAGCGTTCAAAGCCCTATGTACAGAACTCAATGCACAAGGCAGTATTAACGTCGTCAATTATTCCCAACATGA
TGAACAGGATGGAGTTAAGTAATGAATCCACTGAAAGCCGGTGATATCGCACCGAAATTTAGCTTGCCGGATCAAGACGG
AGAACAAGTTAATTTGACCGACTTCCAGGGACAGCGTGTTCTGGTTTATTTCTACCCGAAAGCCATGACCCCCGGCTGTA
CCGTACAGGCCTGCGGCTTACGCGATAACATGGATGAGTTGAAAAAAGCGGGCGTTGATGTGCTGGGTATCAGCACCGAT
AAACCCGAAAAACTCTCCCGTTTTGCGGAAAAAGAGCTGCTTAACTTTACGCTCCTGTCTGATGAGGACCACCAGGTGTG
CGAACAATTCGGCGTCTGGGGTGAAAAGTCCTTCATGGGCAAAACCTACGATGGTATTCATCGCATCAGCTTCCTGATTG
ACGCTGATGGCAAAATCGAACATGTCTTTGACGATTTCAAAACCAGCAATCACCACGACGTTGTGCTGAACTGGCTGAAA
GAACACGCCTGATTACTTTGCTCCATTCCGTGCTGGCTGCGCTTGCGGCCAGCACATCTCAAATCTTCTCACTGCCCTGC
AACACTCGTTTCAAATTTTTCGCTGAAGGTCAGTCTTGCGCGATTTGCCCATCAGGCCAGGCGTGAATCACGGCTTTGAT
CAGCGTCGCCAATGGAATAGCGAAGAATACGCCCCAGAATCCCCACAAACCACCGAAGATCACCACCGATAAAATAATCA
CCAGAGGATGCAGGTTAACCGCTTCGGAGAACAACACCGGTACTAACAGGTTGCCGTCCAGCGCCTGAATAATCAGATAC
ACCGCGAAGCAGCTCCAGAATTCCGTGCCAGCACCAAACTGGAATAGCGCCACGCCAACCACCGGAATGGTCACCACAAA
TGCGCCAATGTACGGAATAAGTACCGAGAAGCCGACCAGCACCGCCAGCAGCAGCGAATAGTTCAGCCCAAAGAGCAAGA
ACCCCAGCCAGGTGGCGATCCCTACCACGATCATCTCCAGCACTTTGCCGCGGATATAGTTGGTGATTTGTTGATTCATC
TCCTTCCACACCTGTCCTGCCAGTCCACGGTTGCGCGGCAGCACCCGGCGAACGGCGTTCAGCATCTGCTCTTTGTCTTT
CAGCAGGAAGAAGACCATCAATGGCACCAGCACCAGATAGACGGCAATGGTCAGCAAACCGACCAACGAGGCGAGGGAAA
TTTTCACCACCGAATCGCCCATGGTCAGCATCCGACTGCGCATATTTTCGGCCATTGCATCAATAATGCCCGCATCCATT
AACGCCGGATAGCGGCGCGGCAACGTGGCGGCAAAGTCAGAAAGCTTATTGAGCATCCCCGGCATATCGCGGATTAAGTA
GATGCCCTGCTGCCAGGCAATAGGCAGAACCACGAACGCCATCAGTAGCAATATACCGACGAAAACCACCAATACAATCG
ACGTCGCCCAGCGGCGGGAACAGCCAATAGATTGCAGGCGCACGGTTGGCCACTCCAGCAAATAGGCCAGCACAATAGCC
ACCAGCAACGGAGCAAGCAGGCCACTAAAGAAAAAGATAATGCCAAATCCGGCGACTAAAATAACCAGCAAGGCAATCGC
TTCCGGGTCGCTAAAACGGCGGCGATACCATTGCATCAACATTTCGAGCATACAGACCTTACCTGAACCTCAAGAGCGGG
ATTGCGATCCGCAATTGTATCGAAATGTCACAAAAAAGACTTCGCTTTTTATGACGGATTCAGGAAACTGAAAAGTTATT
TGAGTGGGCTAATCTTCGTCGTTACACTCAAAGGCGGCGCGGTGGGAACGATATTTCACAGTATCGGTCAAATGACTATC
TCCAGAAATACAGGATAGAGGTTATGTTCAGGCAGTTGAAAAAAAACCTGGTTGCAACCCTCATTGCTGCTATGACCATT
GGTCAGGTAGCCCCGGCGTTTGCCGACAGCGCAGACACCTTGCCGGATATGGGAACCTCCGCAGGAAGCACACTTTCCAT
TGGTCAGGAAATGCAGATGGGCGACTATTATGTCCGCCAGTTACGCGGCAGCGCGCCGTTAATTAATGACCCGCTATTAA
CGCAATATATTAATTCGCTAGGAATGCGTCTGGTTTCGCATGCCAATTCGGTTAAGACACCGTTTCATTTCTTTCTGATC
AACAACGACGAAATTAACGCCTTTGCTTTCTTTGGCGGCAACGTGGTGCTGCACTCTGCCCTGTTCCGTTATTCCGATAA
CGAAAGTCAACTGGCTTCAGTTATGGCGCACGAAATCTCCCACGTCACCCAACGTCACCTGGCGCGAGCGATGGAAGATC
AGCAGCGCAGCGCGCCGCTGACCTGGGTCGGCGCGTTAGGTTCTATTTTACTGGCGATGGCCAGTCCGCAGGCGGGGATG
GCGGCGCTGACCGGTACACTGGCGGGAACGCGCCAGGGGATGATCAGTTTCACCCAGCAAAATGAACAGGAAGCGGACCG
CATTGGTATTCAGGTGCTGCAACGCTCGGGATTCGATCCGCAGGCGATGCCGACCTTCCTCGAAAAATTACTCGATCAGG
CGCGTTACTCCTCGCGTCCGCCGGAAATTTTATTGACTCACCCGTTGCCGGAAAGTCGTCTGGCAGATGCCCGCAACCGT
GCTAATCAGATGCGCCCGATGGTGGTGCAGTCGTCGGAAGATTTCTATCTGGCGAAAGCGCGCACACTGGGGATGTATAA
TTCCGGACGTAACCAGCTCACCAGTGATTTGCTGGATGAATGGGCGAAAGGAAACGTTCGTCAGCAACGAGCGGCGCAAT
ATGGTCGTGCTCTACAGGCGATGGAAGCCAATAAATACGACGAAGCGCGTAAAACGCTGCAACCGTTACTGGCAGCAGAA
CCTGGCAACGCATGGTATCTCGATCTGGCTACCGATATCGATCTTGGGCAAAACAAAGCCAATGACGCTATCAATCGCCT
GAAAAATGCCCGCGATTTGCGCACCAATCCGGTGTTGCAGCTCAACCTGGCGAACGCTTATCTGCAAGGGGGGCAACCAC
AGGAAGCGGCCAATATTCTGAATCGCTACACTTTTAACAATAAAGATGACAGCAACGGCTGGGATTTACTGGCACAGGCG
GAAGCCGCACTAAATAACCGCGATCAGGAACTGGCTGCGCGAGCAGAAGGTTATGCGCTCGCCGGGCGACTCGATCAGGC
TATTTCCTTGTTGAGTAGCGCCAGTTCGCAGGTGAAATTAGGCAGCCTGCAACAAGCGCGTTACGATGCGCGCATCGACC
AGTTGCGCCAGCTGCAGGAACGCTTTAAGCCTTATACCAAGATGTAATTCGCATTAAAGGAAGAACAATGACCAAACAGG
TAAAAATCTACCATAACCCACGCTGTTCAAAGAGCCGGGAAACGCTGAACCTGCTGAAAGAAAACGGCGTGGAGCCAGAA
GTGGTGCTCTACCTTGAGACACCCGCCGATGCGGCAACGCTGCGTGATTTGCTGAAAATGCTGGGGATGAATAGCGCTCG
TGAATTGATGCGCCAAAAAGAGGATCTTTATAAAGAACTGAACCTGGCTGACAGTTCACTTAGCGAAGAGGCGCTGATTC
AGGCGATGGTGGATAATCCGAAACTAATGGAACGCCCGATTGTGGTCGCGAATGGCAAAGCACGGATTGGTCGTCCACCG
GAGCAGGTACTGGAAATCGTGGGTTAAGATGTGCTCCATCGCTAGTTGAAGCACATTGCCGGATGCGACGCTTGCCGCGT
CTTATCCGGCCTACGAATACTATGGATTAACTTCGCGTAGGTCGGATAAGGCGTTCGCGCCGCATCCGACAATAAACACC
TTATCTACAACTTCAGAATTTCTTTCACAAAAGGAATGGTCAGCTTGCGTTGCGCGGTAATCGACGCACGATCCAGCTGA
TCCAGCGTCATAAACAACGTGCGCATTTCTCTGTCGAGCCGCTTCAGCAAGAAACGCCCCACATCTTCCGGCAGTTCAAA
ACCACGCAAACGCGCGCGTAACTGTAGCGCCTGCAACTTATCTTCATCAGAAAGTGGCTGCAATTTGTAGATCTGCCCCC
AGTCGAGACGCGACGCGAGATCCGGTAATCCCAGATTCAACTGCCGCGGTGGACGATCGCCGGTGATCAACAACCGTGTT
TTGCCCGATTCCAGAATTCGATTGTAGAGATCGAAAATCGCCATCTCCCACAACTCATCGCCGGCAATACACTCAATGTT
GTCAATACAGACCAGCGACAAATGCTCCATACCGTCGAGCACTTCCGGAACAAACCAGGTGCGTTTATCCAGCGGGACAT
AGCCCACCGCATCGCCACGCTGCGACAATTCCGCGCAAGCCGCGTGCAGCAGATGGCTGCGCCCCGCGCCTTCGCGTGCC
CAGAGATAGATGTAACCGCTATGTTCCTGACGCAGCACGTTTTGCAGCGCGGCCAGTAAAGAGGAGTTATCCCCCGGCCA
GAAACTTGCAAAGGTTTCGTCGTCAGGAAGATAAAGTGGCAAAGAGAGCTGTGCCGGTGTGTTCAGAGATACCTCAACCA
GGATTTCACAAAATCGCGAGAAGTTTACCACAGAATCCCATGATGTTTGAACCGGGCAGCAACACTGCCCGGTCGGTACA
TTATTTGTCTGTTATATCCGCGTCTTCTGCGTCCAGCACCACTTCTTCAGGGCGCAGCATACTAATCAGTTTGAAGATCA
AACTTAAGCCGATACCGACGATGGTCGCCAGCGCCATACCTTTCAGCTCCGCCGCCCCAATGTTTACCTTCGCGCCACTG
ACGCCGATGATCAAAATCACGGAAGTCAGGATCAGGTTCTGTGCTTTGTTGTAATCCACTTTCGATTCGATCAACACACG
AATACCGGAAGCACCGATGACACCGTAAAGCAGCAGCGAAACGCCGCCCATCACCGGCAATGGAATCATCTGGATAGCAG
CAGCCAGTTTACCGACGCAGGAAAGCAGGATAGCGAAAATCGCCGCACCGCCGATAACCCAGGTACTGTAAACACGGGTG
ATCGCCATCACGCCAATGTTTTCTCCGTAAGTGGTGTTTGGCGTGGAGCCAAAGAAGCCGGAGATCACGGTCGACAAGCC
GTTAGCAAACATCGAACGGTGCAGACCTGGATCGCGCAGCAGATCTTTTTTGACGATATTAGCCGTTACTACCAGGTGCC
CTACGTGTTCGGCAATAACCACTAACGCCGCTGGCAGAATAGTCAGAATGGCAAACCACTCGAAGCGCGGCGTATAGAGG
GTCGGCAGCGCAAACCAGTGAGCATTAATAATCGGCGTGGTATCGACAATTCCCATTGCGAAAGAGAGCGCGTACCCCAC
CAGCACGCCAATTAAAATCGGGATAATTGCCAGGAAACCACGAAACAGCACGGAACCTAAAACCGTGACCGCCAGGGTGG
TAATAGAGATGATGATGGTTTTGGAGTCTGGCGTTTGCCCTTCAGCCGGGAGTAAACCCGCCATACCGGCAGCTACGCCC
GCCAGCTCCAGACCGATGACGGCAACGATTGCGCCCATTGCCGCAGGTGGAAACAGCACGTCCAGCCAGCCGGTCCCCGC
TTTCTTCACGATAAAAGAAACCAGGCAGAACAGCACGCCGCACATAATAAAGCCGCCCAGCGCGACTTCATACCCCAACG
GCAACAGTAACAATACCGGTGAAATAAAGGCAAAGCTGGAACCAAGATAAGCCGGAATTTTCCCTTTACAGATGAAGAGA
TACAGCAGTGTTCCTATACCGTTAAATAACAGTACAGTCGCCGGGTTAATATGAAATAAGACGGGCACCAGGACGGTTGC
ACCAAACATGGCGAACAAATGTTGCAAACTAAGCGGGATTGTCTGTAAAAGTGGCGGTCTTTCACTCACCCCGATAGCAC
GGCGCGTCATAGTATTATCCTCTGTATTATGTGTTATAGGCGCTTTACTCAAAAAAAAGCCGACTCTTAAAGTCGGCTTT
AATTATTTTTATTCTTTATTTCGTACCAAAGATTTTGTCACCGGCATCGCCGAGGCCCGGAATAATGTATCCGTGCTCGT
TCAGTCCCTGGTCAATCGATGCAGTATACAGTTCGACGTCCGGGTGCGCTTTTTCCAGCGCAGCGATACCTTCTGGTGCA
GCTACCAGCACCAGAACTTTGATGCTGCTGCAGCCCGCTTTTTTCAGCAGGTCGATGGTCGCGATAACGGAACCACCGGT
TGCCAGCATTGGGTCAACGATCAGCGCCATACGCTCATCGATGTTAGAAACCAGTTTCTGGAAGTACGGTACCGGCTCCA
GCGTTTCTTCATTACGGTACATACCGACGACGCTGATGCGCGCGCTCGGAACGTTTTCCAGCACACCGTCCATCATCCCC
AGACCCGCACGCAGAATTGGCACAACGGTAATTTTCTTACCTTTGATCTGGTCGATTTCTACCGGGCCGTTCCAGCCTTC
GATAGTTACTTTTTCCGTTTCGAGGTCGGCGGTCGCTTCGTAAGTCAGCAGGCTACCCACTTCGGAAGCGAGTTCGCGAA
AGCGCTTGGTGCTGATATCTTGCTCACGCATCAGTCCCAGCTTGTGTTTGACGAGTGGGTGTTTGACTTCCACGATCTTC
ATACTCTTTCTCCTTTGAGGGGCAGCCACAAAAAAAATCGACGGATTATACCTCCTTTCTTCAAGGCGGCAATATTATTT
TCGTTGACTTTAGTCAAAATGATAACGGTTTGAGATAAAGTTATTTTATATTCAAATAGTTATGAAAGAAGATTATTCCA
TCCGAAAACGATCCTTTGCCCTGGTACAAGTATTCTTTCGCCGCGCGCCTGGGGAAAAGACGTGCAAAAAGGTTGTGTAA
AGCAGTCTCGCAAACGTTTGCTTTCCCTGTTAGAATTGCGCCGAATTTTATTTTTCTACCGCAAGTAACGCGTGGGGACC
CAAGCAGTGACCGATAAAACCTCTCTTAGCTACAAAGATGCCGGTGTTGATATTGACGCGGGTAATGCTCTGGTTGGAAG
AATCAAAGGCGTAGTGAAGAAAACGCGTCGTCCGGAAGTGATGGGCGGTCTGGGCGGCTTCGGTGCGCTGTGTGCATTGC
CGCAAAAATATCGTGAACCTGTGCTGGTTTCCGGCACTGACGGCGTAGGTACCAAGCTGCGTCTGGCGATGGACTTAAAA
CGTCACGACACCATTGGTATTGATCTGGTCGCCATGTGCGTTAATGACCTGGTGGTGCAAGGTGCGGAACCGCTGTTTTT
CCTCGACTATTACGCAACCGGAAAACTGGATGTTGATACCGCTTCAGCGGTGATCAGCGGCATTGCGGAAGGTTGTCTGC
AATCGGGCTGTTCACTGGTGGGTGGCGAAACGGCGGAAATGCCGGGGATGTATCACGGTGAAGATTACGATGTCGCTGGT
TTCTGCGTTGGCGTGGTAGAAAAATCAGAAATCATCGACGGATCTAAAGTCAGCGACGGCGATGTGCTGATTGCACTCGG
CTCCAGCGGCCCGCACTCGAACGGCTATTCGCTGGTGCGCAAAATTCTTGAAGTCAGCGGTTGTGATCCGCAAACCACCG
AACTTGATGGTAAGCCATTAGCCGATCATCTGCTGGCACCGACCCGCATTTACGTGAAGTCAGTGCTGAAATTGATTGAA
AAGGTCGATGTGCATGCCATTGCGCACCTGACCGGCGGCGGCTTCTGGGAAAACATTCCGCGCGTATTGCCAGATAATAC
CCAGGCAGTGATTGATGAATCTTCCTGGCAGTGGCCGGAAGTGTTCAACTGGCTGCAAACGGCAGGTAACGTTGAGCGCC
ATGAAATGTATCGCACCTTCAACTGCGGCGTCGGTATGATTATTGCCCTGCCTGCTCCGGAAGTGGACAAAGCCCTCGCC
CTGCTCAATGCCAACGGTGAAAACGCGTGGAAAATCGGTATCATCAAAGCCTCTGATTCCGAACAACGCGTGGTTATCGA
ATAATGAATATTGTGGTGCTTATTTCCGGCAACGGAAGTAATTTGCAGGCAATTATTGACGCCTGCAAAACCAACAAAAT
TAAAGGCACCGTACGGGCAGTTTTCAGCAATAAGGCCGACGCGTTCGGCCTTGAACGCGCCCGCCAGGCGGGTATTGCAA
CGCATACGCTCATCACCAGCGCGTTTGACAGTCGTGAAGCCTATGACCGGGAGTTGATTCATGAAATCGACATGTACGCA
CCCGATGTGGTCGTGCTGGCTGGTTTTATGCGCATTCTCAGCCCGGCGTTTGTCTCCCACTATGCTGGGCGTTTGCTGAA
CATTCACCCTTCTCTGCTGCCGAAATATCCCGGATTACACACCCATCGTCAGGCGCTGGAAAATGGCGATGAAGAGCACG
GTACATCGGTGCATTTCGTCACCGATGAACTGGACGGTGGCCCGGTTATTTTACAGGCGAAAGTCCCGGTATTTGCTGGT
GATACGGAAGATGACATCACCGCCCGCGTGCAAACCCAGGAACACGCTATTTATCCACTGGTGATTAGCTGGTTTGCCGA
TGGTCGTCTGAAAATGCACGAAAACGCCGCGTGGCTGGATGGTCAACGTCTGCCGCCGCAGGGCTACGCTGCCGACGAGT
AATGCCCCCGTAGTTAAAGCGCCAGCTCTGCCGCTGGCGTTTTTCAATTCACCTGTAAATCGCAAGCTCCAGCAGTTTTT
TTCCCCCTTTTCTGGCATAGTTGGACATCTGCCAATATTGCTCGCCATAATATCCAGGCAGTGTCCCGTGAATAAAACGG
AGTAAAAGTGGTAATGGGTCAGGAAAAGCTATACATCGAAAAAGAGCTCAGTTGGTTATCGTTCAATGAACGCGTGCTTC
AGGAAGCGGCGGACAAATCTAACCCGCTGATTGAAAGGATGCGTTTCCTGGGGATCTATTCCAATAACCTTGATGAGTTC
TATAAAGTCCGCTTCGCTGAACTGAAGCGACGCATCATTATTAGCGAAGAACAAGGTTCCAACTCTCATTCCCGCCATTT
ACTGGGCAAAATTCAGTCCCGGGTGCTGAAAGCCGATCAGGAATTCGACGGCCTCTACAACGAGTTGTTGCTAGAGATGG
CGCGCAACCAGATCTTCCTGATTAATGAACGCCAGCTCTCCGTCAATCAACAAAACTGGCTGCGTCATTATTTTAAGCAG
TATCTGCGTCAGCACATTACGCCGATTTTAATCAATCCTGACACTGATTTAGTGCAGTTCCTGAAAGATGATTACACCTA
TCTGGCGGTGGAAATTATCCGTGGCGATACCATCCGTTACGCGCTGCTGGAGATCCCATCAGATAAAGTGCCGCGCTTTG
TGAATTTACCGCCAGAAGCGCCGCGTCGACGCAAGCCGATGATTCTTCTGGATAACATTCTGCGTTACTGCCTTGATGAT
ATTTTCAAAGGCTTCTTTGATTATGACGCGCTGAATGCCTATTCAATGAAGATGACCCGCGATGCCGAATACGATTTAGT
GCATGAGATGGAAGCCAGCCTGATGGAGTTGATGTCTTCCAGTCTCAAGCAGCGTTTAACTGCTGAGCCGGTGCGTTTTG
TTTATCAGCGCGATATGCCCAATGCGCTGGTTGAAGTGTTACGCGAAAAACTGACTATTTCCCGCTACGACTCCATCGTC
CCCGGCGGTCGTTATCATAATTTTAAAGACTTTATTAATTTCCCCAATGTCGGCAAAGCCAATCTGGTGAACAAACCACT
GCCACGTTTACGCCACATTTGGTTTGATAAAGCCCAGTTCCGCAACGGTTTTGATGCCATTCGTGAGCGCGATGTGCTGC
TCTATTATCCTTATCATACCTTTGAGCATGTACTGGAACTGCTGCGTCAGGCTTCGTTCGACCCGAGCGTACTGGCGATT
AAAATTAACATTTACCGCGTGGCGAAAGATTCACGCATCATCGACTCGATGATCCACGCCGCACACAACGGTAAGAAAGT
CACCGTGGTGGTTGAGTTACAGGCACGTTTCGACGAAGAAGCCAACATTCACTGGGCGAAGCGCCTGACCGAAGCAGGCG
TGCACGTTATCTTCTCTGCGCCGGGGCTGAAAATTCACGCCAAACTGTTCCTGATTTCACGTAAAGAAAACGGTGAAGTG
GTGCGTTACGCACACATCGGGACCGGGAACTTTAACGAAAAAACCGCGCGTCTTTATACTGACTATTCGTTGCTGACCGC
CGATGCGCGCATCACTAACGAAGTACGGCGGGTGTTCAACTTTATTGAAAACCCATACCGTCCGGTGACATTTGATTATT
TAATGGTGTCGCCGCAAAACTCTCGCCGTCTGTTGTATGAAATGGTGGACCGCGAGATCGCCAACGCGCAGCAAGGGCTG
CCCAGTGGTATCACCCTGAAGCTAAATAACCTTGTCGATAAAGGTCTGGTTGATCGTCTGTATGCGGCCTCCAGCTCCGG
CGTACCGGTTAATCTGCTGGTGCGCGGAATGTGTTCTCTGATCCCCAATCTGGAAGGCATTAGCGACAACATTCGTGCCA
TCAGTATTGTTGACCGTTACCTTGAACATGACCGGGTTTATATTTTTGAAAATGGCGGCGATAAAAAGGTCTACCTTTCT
TCCGCCGACTGGATGACGCGCAATATTGATTATCGTATTGAAGTGGCAACGCCGCTGCTCGATCCGCGCCTGAAGCAGCG
GGTGCTGGACATCATCGACATATTGTTCAGCGATACGGTCAAAGCACGTTATATCGATAAAGAACTCAGTAATCGCTACG
TTCCCCGCGGCAATCGCCGCAAAGTACGGGCGCAGTTGGCGATTTACGACTACATCAAATCACTCGAACAATCTGAATAA
CCCTATGCCAATACACGATAAATCCCCTCGTCCGCAGGAGTTTGCTGCGGTCGATCTTGGTTCAAACAGTTTTCACATGG
TCATAGCCCGTGTGGTAGATGGTGCCATGCAGATTATTGGCCGCCTGAAACAGCGGGTGCATCTGGCGGACGGCCTGGGG
CCAGATAATATGTTGAGTGAAGAGGCAATGACGCGCGGTTTGAACTGTCTGTCGCTATTTGCCGAAAGGCTACAAGGGTT
TTCCCCTGCCAGCGTCTGTATAGTTGGTACCCATACGCTGCGTCAGGCGCTGAACGCCACTGACTTTCTGAAACGCGCGG
AAAAAGTCATTCCCTACCCGATCGAAATTATTTCCGGTAATGAAGAAGCCCGTCTGATTTTTATGGGCGTGGAACATACC
CAACCGGAAAAAGGTCGCAAACTGGTTATTGATATTGGCGGCGGTTCTACAGAACTGGTGATTGGTGAAAATTTCGAACC
GATTCTCGTTGAAAGCCGCCGGATGGGTTGTGTCAGCTTTGCCCAGCTTTATTTCCCTGGCGGGGTCATCAATAAAGAGA
ATTTTCAGCGCGCTCGCATGGCGGCAGCACAAAAACTGGAAACGTTAACCTGGCAATTTCGAATTCAGGGCTGGAACGTG
GCAATGGGCGCTTCCGGTACCATAAAAGCCGCCCATGAAGTGTTAATGGAAATGGGCGAGAAAGACGGGATAATTACCCC
GGAACGTCTGGAAAAACTGGTAAAAGAAGTTTTACGTCACCGTAATTTCGCATCGCTGAGTTTACCGGGTCTTTCCGAAG
AACGGAAAACAGTCTTCGTTCCGGGACTGGCGATTTTATGCGGTGTGTTTGATGCTTTAGCCATCCGTGAACTGCGCCTT
TCTGACGGGGCGTTACGCGAAGGCGTACTGTATGAAATGGAAGGACGTTTCCGTCATCAGGATGTGCGTAGTCGCACTGC
CAGCAGCCTCGCCAACCAGTATCACATCGACAGCGAACAGGCCCGACGGGTGCTGGATACCACTATGCAAATGTACGAAC
AGTGGCGGGAACAGCAACCGAAGCTGGCGCATCCACAACTGGAGGCGCTACTGCGATGGGCCGCCATGCTGCATGAGGTC
GGGTTGAATATCAACCACAGCGGTTTGCATCGCCACTCCGCTTATATTCTGCAAAACAGCGACTTGCCGGGTTTTAATCA
GGAACAGCAGCTGATGATGGCGACACTGGTGCGCTATCACCGTAAAGCGATTAAACTCGACGATCTGCCGCGCTTTACCT
TGTTTAAGAAGAAACAGTTCCTGCCACTGATTCAGCTATTGCGCCTTGGCGTATTACTCAATAATCAACGTCAGGCAACC
ACCACACCGCCAACATTGACGCTGATTACTGATGACAGTCACTGGACACTGCGTTTCCCGCATGACTGGTTTAGTCAGAA
TGCGCTGGTACTGCTTGATCTGGAAAAGGAGCAAGAATACTGGGAAGGCGTGGCTGGCTGGCGGTTGAAAATTGAAGAAG
AAAGTACACCAGAAATCGCCGCTTAATGCTTTGCGGGCCGACGAGAAATGTCGGCCCGCATTATTCAGGCACTTTCGCGA
ATGGGTTCGATTTCATTCAGCGTATCAATTAACGGTTGCGGCTTACCAATAAGATAACCCTGCATATAATCGATCCCCAA
AGAGAGCACCGCCTCGCGGATCTCTTCGTTTTCAACGTACTCTGCCACTACCCGCATTTTCTTCATTCGCGCCAGGTGGC
AAATCGACGCCACTATCTGATAATCCAGACTATTTGACACAATATTGCGGATAAAACTGCCGTCAATTTTAAGCAGATCG
GCATTCACATTTTTAAGCCGCGCATAGCTGGCGTAGCCGGTGCCGAAATCATCAATCGCAATCTGGCAGCCTAATTCCTG
AAGATGCTGCAAGGTGATTTGCGCCTGCTTAACATTGGTCAGAGCATTACTTTCGGTGACTTCAAAAATAAGTTGCCACG
CTTCAATCTGATATTTAGCCAGCAGCTGACTGACTTCAACAGGAAAACGAGCCTGACATACCGAGGTTGGAGACAGATTA
ATAGCAAAACGGTGAGCGGGCATCTTCGCTCTGTTTTCAGCCATAAATTGCAGCGTATGCTCAATGACCCACATGTCGAT
ACTCGACGATAAACCAAATTCGTGCGCGACCGGTAAGAAGCTATCGGGGCTGATCAGCTCATCATTCTCACCCTTCATGC
GCAGAAGAATTTCATGGTAAACATCACCACGCATACCGGTAATCGGCTGGGCCATCAGGAAAAAATGGTTGTGTTCCAGC
GCCTGCTGTAGTCGATTCATCATCGCGACTTTATCTTTCAATTCGCGTTGCAAATACATTGCTCCGCGACGCTGCATATT
TTCCGGGACGTTGGTCACGATGGAAAGTTCGGCCACCGTATTTAGCTCTCCCAGCAGCAGGTAGATATGATTCACTGGCG
AGCGCACATAGCAGTAACTGACGCCAATCTGCGGTTGCATCGGCATTCCATCCCAAAAGAAACGAAATTGCTTGAGATGG
CTATCCAGTGCGGTAATGCGCTCCTGGTGCGATTCTGTATTCAGCCGCAGCGCGAGATCGTTACCCGAAAGCTGATAAAC
ATCTTCACCCGGTTCCAGCAATGGTGACAGCCAGTGAGAAAGTTTTTGCTTGTATTGAATCCGCAGCATGATGCCATAGT
TCTTAACCAGCATTTCCATGCCAGGGATGTGTAAATAGCATAGCGCAGACCAGGGGGCATCACGCAACGCGCGATTCAGG
GCGCGAACATTTGGCAGATGAACCACCGGGTCCACATACGCAAGCCGCTGAATGCGTCTGACTACAGCTCGCTGACGGGT
TGCCAGTACAGCCATATAATTGACAATAAAAGAGAATACCAGATAACTGGAGGAGGTTATGGTCAGCTGCGTGGTATAGC
CAGGATAAATGGGAATGTAATTTTGATAGCTATGGATGCTGATCATCAACACGACCGCCCAGAGCAATGAAATCAACTTA
TAACCATAGCGCATCGCTCCCCACATCATCAGGGGCAGCAATAATGACAAGGTGTAATTGGTGCTAAAAATCGTGCTTTT
TTCATTTAACGGCATGCATAACAGCAACAATAAGGCACCTAATGCCAGTAGCCAGATTGCGAACTCTTTTTTGGTAACTT
TGGCATCAACCTGCTGTTTTAATTGCGAATAATAGCTACGTAAATAAAACGGATTTCGCACCACCCGAATGATAAAGTAG
CACAGCGGGACACCAATCAGATTACCCACCAGCAAGGCCTGATAATTGATTAAGGTCCCGAGGTTAAAGGGCATGACGCC
GACCAGATATTCTCTGCTCGCCAGTAACCCTACAAACGCAGCAAACTGGAAAAGTATCAGAAACAGCGTTGCAGGAAACA
CAATCTGCCAGAATAGTCGCTGGGAAATTAAACGGCTATCACCATGTGAAACGTTGTTACGCCGGGGGGTAAAAACCCTG
TAACCGCCCCAACAGAGAATGATAATGATAATAAAATTAGCCGTTAATGAGAGCGTTTCGTAAAAACCCAGCTCTGCATA
TTTGCGGACAAAAATCCCTAAGGCGATCCCTGGCAATGCCGCCCAGCTGAAAAACATCATCATGCTGATCATCAGTGCCA
GTGGCAGATAAAAGAGAAAAACTTCACCGGAAGAAATATGCGCGAAAGTATTAATGTGGGCGAAAATGGGCAAGATTAAA
GAAGGCAGGAACAGCGGAAGCCCCCACCATTTATCACGTATTTTTATATAAGTTGCATTCAGTTTCATAGATGCTCAGCA
GAATCCCCCACATCCTGAAGGAGGTGTATTCAGACAGGCATCCCACCTGACTTCGAATGATGATTATTCATCACTATAGA
GAGCAATGATTCTAAGTGTCATATGAAAGTTCCAATTGATATATATCAAACAAAATAACCCTGATTAATGAATTATTACG
TTTATCATGTTAACTCATCATTATTACATCATCATTGTAAATAATTAAATTAACTTCCATAACATTAAAATATGTATTCA
CTGACGCTTCTTTACATAACGAAGAATTGACCATTTTGTCCTGTTGTGCCTTAATGTAAGTACCGTCCACGGCGTGGGAC
ATACTTCAAGGAACCTTTTGTGAGTCAGGCAACCAGTATGCGAAAACGACACCGATTTAACAGTCGCATGACCCGTATCG
TACTGCTCATCAGCTTTATCTTCTTCTTTGGCCGTTTTATCTACTCGTCCGTCGGTGCCTGGCAGCACCATCAGAGCAAA
AAAGAAGCTCAGCAATCCACACTCTCCGTCGAATCACCGGTACAACGTTAGCGGTTACCTTCTCCACTCTCACAGAACAT
AACGGCACCTCGCTGTCGGATGCTTTTGCTCTTTGAGATTATCAAAGCGGCAGATATTCTTTCATCTTAAATTTTACGTC
TTTGTTCTGACTGCAGTTCGGCTGCGAAATAAATACATCATTAATACATATGTTGTGATGATGTATTTTTATAAATTATT
CCCCACATGAATTTTAATAAATTTAATCTATTCCTTTATACGCAATACATTTACTTTCCTCTTTTGATGATCTTAAATGT
CTTATTTTTCGTAATGTGTATAACAAGGAATAGTGATGAAATTTAAAAAATGTCTTCTGCCTGTGGCAATGTTAGCGTCA
TTCACTCTGGCAGGATGCCAGTCAAATGCTGATGATCATGCCGCCGATGTTTATCAAACCGATCAACTGAATACCAAACA
AGAAACTAAAACCGTTAATATTATTTCCATTCTTCCCGCAAAAGTTGCCGTAGACAACGCCCAAAATAAACGGAACGCAC
AAGCCTTCGGCGCGCTTATTGGCGCTGTCGCTGGCGGTGTTATCGGCCACAACGTCGGGTCTGGCAGCAATTCCGGAACG
ACGGCAGGTGCAGTTGGCGGCGGAGCTGTAGGCGCGGCAGCGGGTTCTATGGTGAATGATAAAACCTTAGTGGAAGGTGT
TTCTTTAACATATAAGGAAGGCACCAAAGTGTATACCTCCACCCAAGTGGGTAAAGAGTGCCAGTTTACGACAGGTTTAG
CCGTTGTTATTACCACGACGTATAACGAAACGCGTATTCAGCCAAATACCAAATGTCCTGAAAAGAGCTAATAATCAGGA
GGAGTCATGAAGAAAGTTTTTCTTTGCGCCATCTTAGCCTCCTTAAGCTATCCGGCTATCGCCTCATCATTGCAGGATCA
ACTCTCGGCTGTCGCAGAAGCGGAACAGCAAGGTAAAAATGAAGAGCAAAGGCAGCATGACGAATGGGTCGCGGAGCGCA
ACAGGGAAATCCAGCAAGAGAAGCAACGTCGCGCAAACGCCCAGGCCGCGGCTAATAAAAGAGCGGCAACGGCAGCAGCG
AATAAGAAAGCTCGTCAGGATAAACTGGACGCCGAAGCCACTGCGGACAAAAAACGCGATCAAAGTTATGAAGATGAGCT
ACGTAGCTTAGAGATTCAGAAACAAAAACTGGCGCTGGCGAAAGAAGAAGCCCGCGTTAAGCGCGAAAACGAATTTATCG
ATCAGGAACTGAAGCACAAAGCTGCGCAAACCGATGTGGTGCAATCTGAAGCTGACGCAAACAGAAATATGACTGAAGGC
GGTCGCGATCTGATGAAAAGCGTGGGTAAAGCAGAAGAGAATAAATCAGATAGCTGGTTTAACTAAACGATGTTAGTAAC
TTCAAACCTATAATTCTTTAGGATAAAAAACCCTCTGTAGTAACAGAGGGTTTTGTTCATTCATAGTGCAGGGTCAAATC
ATTCCCACTCAATAGTTGCTGGTGGCTTGCCGCTGATGTCATACACCACGCGGGAAATACCATTCACTTCATTGATAATG
CGGTTGGAAACTCGACCGAGGAAATCGTACGGCAGATGTGCCCAGTGTGCGGTCATAAAGTCGATGGTTTCGACAGCACG
CAGAGAGACAACCCAGTCATACTTACGACCATCGCCCATTACGCCAACGGAACGTACTGGCAGGAAGACGGTGAACGCCT
GGCTGACTTTGTCGTACAGGTCCGCTTTACGCAGTTCTTCAATGAAGATGGCGTCAGCACGGCGCAGCAGGTCACAATAC
TCTTTCTTCACTTCCCCCAGAACACGAACGCCAAGGCCTGGTCCCGGGAACGGGTGACGGTACAACATGTCATACGGCAG
GCCCAGCTCCAGACCAATCTTACGCACTTCGTCTTTGAACAGCTCTTTCAGCGGTTCAACCAGGCCCATCTTCATCTCTT
TCGGCAGCCCACCCACGTTGTGGTGAGATTTGATGACGTGTGCTTTACCGGTTGCAGAAGCAGCAGATTCGATAACGTCA
GGGTAGATGGTGCCCTGCGCCAGCCACTTCACGTCTTCCAGTTTCAGCGCTTCTTCATCGAATACTTCAACGAAAACGCG
CCCGATGATTTTACGTTTTGCTTCCGGATCGTTTTCGCCAGCCAGCGCTGACAAGAAGCGATCTTCTGCCGGTACGTGAA
CAATGTTCAGACCAAAGTGATCGCCAAACATATCCAGAACCTGCTCTGCTTCGTTGAGACGCAGCAGGCCGTTGTCGACG
AATACGCAAGTCAGGTTTTTACCGATAGCGCGGTGCAACAGCATTGCGGTTACGGAGGAATCCACGCCACCAGAGAGGCC
GAGGATGACTTTATCGTCGCCTACCTGCTCGCGGATGCGGGCTACAGCGTCGTCGATAATTTTCGCTGGCGTCCACAGGG
CTTCACACTGGCAGATATCACGCACAAAACGCTCCAGCATGCGCATACCCTGGCGGGTGTGAGTCACTTCCGGGTGGAAC
TGTACGCCATAGAAGCGTTTTTCTTCGTTGGCCATGATGGCAAACGGGCAGCTTTCGGTGCTGGCTACGGTGACGAAGTC
GGACGGGATAGCGGTAACTTTATCGCCGTGGCTCATCCAGACGTCCAGCAGCGGTTTACCATCTGCGGTCAGAGCATCTT
CGATACCGCGAACCAGTGCGCTGTCGTTTACGACTTCAACCTGCGCGTAGCCAAATTCACGTTCATTAGAAGCCTCAACG
TGACCGCCCAACTGCATCGCCATGGTCTGCATACCATAGCAAACGCCGAATACCGGTACGCCTGCTTCAAAGACATACTG
CGGCGCACGCGGGCTGTTTTCTTCAGTAGTACTTTCCGGGCCGCCGGAAAGAATAATGCCGCTTGGATTGAAGTCACGAA
TTTGTGCTTCTGTCACATCCCACGCCCACAGTTCGCAGTAAACCCCCAGTTCACGCACGCGGCGCGCAACCAGTTGAGTA
TACTGGGAACCGAAGTCCAGAATGAGGATGCGATGCTTATGAATGTTTTCCGTCATTGACGCTTATTCCGAGGCAAGTGA
AACAGATAATATAAATCGCCCGACATGAAGTCGGGCGAAGAGAATCAGGAGCCCAGACGGTAGTTCGGGGACTCTTTAGT
AATGGTCACGTCGTGAACGTGGCTTTCCTGAATACCCGCACCGCTGATACGTACAAACTCCGCTTTAGTACGCAGTTCGT
CGATAGTACCACAGCCGGTCAGGCCCATACAGGAGCGCAGGCCGCCCATCTGCTGGTGAATGATCTCTTTCAGGCGACCT
TTATAGGCTACGCGACCTTCGATACCTTCCGGCACCAGTTTGTCGGCAGCGTTGTCGCTCTGGAAGTAACGGTCAGAAGA
ACCTTTGGACATCGCGCCCAGGGAACCCATACCACGGTAAGATTTGTAAGAACGGCCCTGGTAGAGTTCGATTTCACCCG
GAGATTCTTCAGTACCTGCCAGCATGGAACCTACCATCACCGCGCTTGCGCCAGCGGCGATAGCTTTAGCGATATCGCCT
GAGAAACGGATACCGCCGTCAGCGATAACCGGAATGCCGGTACCTTCCAGGGCTTCTACTGCATCAGCAACGGCGGTGAT
CTGCGGAACACCGACACCAGTCACGATACGCGTCGTACAGATAGAACCAGGGCCGATACCCACTTTAACGGCACTGCAAC
CGGCTTCTGCCAGCGCGCGGGCACCTGCAGCAGTTGCCACGTTGCCGCCGATGATTTGCAGGTCAGGATATTTAGCGCGA
GTTTCACGGATACGCTGCAGAACACCTTCAGAGTGACCGTGAGAGGAGTCGATCAGCAGAACGTCAACGCCTGCGGCAAC
CAGCGCATCAACACGCTCTTCGTTACCAGCGCCCGCGCCAACCGCTGCACCTACACGCAGACGGCCTTGTTCGTCTTTAC
ACGCGTTCGGTTTACGTTCCGCTTTCTGGAAGTCCTTAACAGTGATCATGCCGATCAGGTGGAATTCATCATCAACCACC
AGCGCTTTTTCAACGCGTTTTTCGTGCATTTTTGCCAGCACCACTTCACGGGCTTCGCCTTCACGCACGGTTACCAGACG
CTCTTTCGGCGTCATGTAAACGCTAACCGGCTGGCTCAAGTCGGTCACAAAACGCACGTCACGACCGGTGATAATGCCGA
CCAGTTCGTTTTCTTCGGTAACAACCGGGTAGCCAGCAAAGCCGTTACGCTCGGTCAGTTCTTTCACTTCACGCAGCGTC
GTAGTTGGCAGTACGGTCTGCGGATCGGTTACCACGCCAGATTCGTGTTTTTTCACACGGCGAACTTCTTCTGCCTGGCG
TTCAATGGACATGTTTTTGTGGATAAAGCCGATACCGCCTTCCTGAGCCAGAGCAATAGCCAGGCGCGCTTCCGTTACGG
TATCCATTGCTGCGGAAAGCATAGGGATATTCAGACGAATAGTTTTCGTCAGCTGAGTGCTGAGGTCAGCAGTATTTGGC
AGAACGGTAGAATGAGCAGGAACGAGGAGAACGTCGTCAAACGTCAGAGCTTCTTTAGCGATACGTAGCATGGGCAATAT
CTCGACCAGAGTGGTTAATAAATATTGCCGCGGCATTATACAGAGCGTAACCGATTGCATCTACCCCTTTTTGCAAAAAA
TGCTTGCTATCCCCGGAGGGCGGGTTACTATCGACTGAATAACCTGCTGATTTAGAATTTGATCTCGCTCACATGTTACC
TTCTCAATCCCCTGCAATTTTTACCGTTAGCCGCCTGAATCAAACGGTTCGTCTGCTGCTTGAGCATGAGATGGGGCAGG
TGTGGATCAGCGGCGAAATCTCTAATTTTACACAACCAGCCTCCGGTCACTGGTACTTTACGCTTAAAGACGATACCGCG
CAGGTGCGCTGTGCGATGTTCCGCAACAGCAACCGCCGGGTCACCTTCCACCCACAGCACGGGCAACAGGTTTTAGTTCG
CGCCAATATTACACTCTACGAGCCGCGCGGCGATTATCAAATTATCGTCGAAAGTATGCAGCCGGCCGGTGAGGGATTGC
TGCAACAGAAGTACGAACAGCTTAAAGCGAAGTTGCAGGCTGAAGGTTTGTTCGATCTGCAATACAAAAAATCACTCCCC
TCCCCTGCGCATTGCGTTGGTGTGATCACCTCAAAAACCGGTGCTGCACTACATGATATTTTGCATGTGTTAAAACGTCG
CGATCCTTCTCTGCCGGTGATCATCTACCCCACCGCCGTACAGGGGGATGATGCGCCGGGGCAAATCGTTCGTGCCATTG
AACTGGCGAATAAGCGCAACGAGTGTGACGTGTTGATCGTTGGCCGTGGCGGCGGTTCGCTGGAAGATTTATGGAGCTTT
AACGACGAACGCGTGGCGCGGGCGATTTTTGCCAGTCGCATTCCGATAGTCAGCGCCGTCGGGCATGAAACCGATGTGAC
GATTGCCGACTTTGTTGCTGATCTGCGTGCGCCAACGCCGTCAGCCGCCGCTGAAGTGGTGAGCCGAAATCAGCAAGAAT
TGCTACGTCAGGTGCAATCTGCCCGTCAACGGCTGGAAATGGCGATGGACTATTATCTCGCCAATCGCACGCGGCGCTTT
ACGCAGATCCATCACCGCTTGCAGCAACAGCATCCGCAGCTCCGGCTGGCACGCCAGCAAACTATGCTCGAACGTCTGCA
AAAGCGGATGAGCTTTGCGCTGGAGAATCAGCTTAAACGCGCGGGTCAGCAACAGCAGCGATTAACACGGCAACTCGTCC
ACCAAAATCCGCAGTCGCGTATTCATCGCGCGCAAACGCGCATTCAGCAACTGGAATATCGTTTAGCAGAAACCCTGCGC
GCACAGCTTAGCGCCACGCGCGAACGGTTTGGTAACGCGGTAACACACCTCGAAGCGGTTAGCCCGCTGTCAACGCTGGC
GCGCGGTTATAGCGTCACCAGCGCCGCCGATGGCGCAGTGTTGAAGCAGGTGAAGCAGGTGAAAGTGGGCGATACGTTGA
CCACGCGACTGGGAGATGGCGTGGTCGTCAGTGAAGTGAGTGCGGTGACGAAAACCCGCAAGCCGCGTAAAAAAACCTGA
TAGCCCGTTGCGTATCAGGCTTTCGGAACCTCATATTGATAGGGTGGGCAAGGTTATTGGAAACAGGTTGCAAACCCCGG
CGTTTTCGCAGGCTGAATGCCACAGTTGAGACTGCCAGAGCCTTCCTCAACACCACAATAGAACGATCCAGCCTTATCAG
TAGATAAATACGGGAAGCTTATCGATGACGGCCATCCCAATGTGCTAAAGCCGGAGTGTAATGTTTGTAATTCGGCACTG
CTCGGCACGTTATTCATACTACCGCACTGCCGTGCGACATCCCATTTAGTGGAATCTATAACATGTGCCAGCGCCCAGGT
TTCATTATTCACATTGGGCGTTGCTGCTGCGGTAACCCCTGACGGCAACTCCGATTTTAATAGCGGGCGATGCAGCATCT
TGCCACTTACCGTGGCGGTATCCGCCATATGACCCCAGAAATACGCCGTGGCGACATTAGGACTGGTCGGCACGGTGAAA
ATCGTGTCCAGCGTCGCCGTTATTGTGGCGTTATCCGTCAGCGTCACCGTCAACGGCGTTTTATATCCTGGCGTATTATC
CTGACCAACGGTAAAACTTGCTGTACCGTCTGCTCCAGTAACTCCATCGATTGTATTCCCGCTATCAGCCAACGTGACTG
CCGCACCGGATGAGGGTTGTACAGTCAAATCGTCCATTGTATCCACATCGCCATACAACGTCGCCCCGCTATTACGCGGC
GTAGCGTCACCACGTTTGAGGATAAACGAAATATTCGGCACTGGTTTCCCGACACTGTCTTTCACGGTAACGACAACGGG
AACGGCGTCGCCTTTTTTCACCTTCGCCGCCTGCGTACTGCTATCCAGTGCCGTCGATGTCAACGTGACGCTGGAGACAG
TCGCACGCGGGTTAACCAGGCACCCTTGATACGCGGTATTCACCGTCCCCCACGCTGAACCATTATTCAGACCGACTACC
TGCGGATTACTGCCTCCCAGCCAGTTATCCAGCGCCCACCATGTATACTGCGTAGACCAACCGATTTGTGTCGTCAGCGT
GTTCCCCGGATAGCGAGCATAGAGCGATTCTAAATCATCACTCAATGGCCGACGTGCCGCTTCACAAGGGCTGAGATTGC
TGTCAGCCCTCTGCGTTGCGTTAAACACGGGCCAGACTTCATTGTTACTATTGACCTTGCTAACCCCTGATGTCGACGGC
AGCTCTTTCCACAATTTAGGTCTTTCAAAGACCACACCGTTTTCTGCCGTTACCGTATCCGGCATATGACCCCAGTAGGC
CGCCATTGCGGAATCAGGGCTGGTGACAACGGTGAAGATCGCATCAAGGACAGTGGTGGTTTCCGTATCACGTGCCAGGA
TGGCGGTAAACGGTGTTGCCAGGCCGACAGTATCAGGCTGTTCAACATTGAATATCGCCGTACCATCGCTGCCGGTAAAA
CCAAGCCATTGCGTGCCGTGTGAGGCGAGAGTGAATGTTGCCGACACGGGTGCCAGTTCCGTCAATACCATCACATTTGC
TGCCGTGTTTACAATGGTTCCTGAGCGGCTCATCGCATTATCACGCCTGAGCGTTATCGCTTCGCCCGCCAGCGGGTTGC
CATCACGATCTTTGACCATAACCACAATTGGCAATGGGTTATCTTTTTTCACTGACGCGCTAGGTCGGCCGCCATTGCTG
AGGGTTCTGGCGTCATCCAGTGCGGATGACGTCAATGTTACGCTAACGCCTGCCGGATGCGGCTGCGCCAGACAGAGCAT
CAGTGCGTTGGTTGCAGAATTCTTCGCGATAGCTCCTGTTCTCAGGCTGACAGTCTGATAAGACCACGTTGTTGTACCCA
GTATGGCCATATCATAAGCCCACCAGTTACCCGCATTCATCGGTAACCCAAGGTCAGTCATTATTGCGCCGTTCGGATGA
TCACTATACAAATCCAACAGTTCCTTACTGCGCGGTTGATTCTCGAGTGGGCAATCTGTAGATGTTAAATTTTGCAAGTT
GCTCATATACGACCAAACTTCGCCGTTAGAACTAATCGATAAGCCTGAGCTGGTTTCGGTTTTCAGCAGGGGTCGTTTGA
AGGTGACGCCCGCCGAACTGGTAAAGGTGTCCGGCATATGCCCCCAGAATTTAGCACTCGGTGAATCTGGGCTGGTAATC
ACCGTGTAGATAACATCCAGCGTGGCGACTTTCGTTGTATCACGCGCCAGCGTCACGGTTAACGGCGTCGCCAACCCGGT
AGTAGAGTACTGCCCAACCTCAAAGGTGGCTGTGCCATCACTGCCCGTCGTTGCGAGAGTTTTTGCTCCACTTGCTGTCA
ACACGCTATCCCTACTCACCGGAACCAATGCCGTTACGGTAAGATCGTCTGCACTCGTGTTAACGGTTGCTTTCGCGCGA
TCCAGCGTCGTTTCACGCGAAAGGGTAAAGTCGGCATATGGCATCGGGTTCCCGGCGCTATCACGCACGGTCACCGTCAA
CGGAATCAGCTCACCTTTCTTCGCTACAGCGCTCGGTCGTCCATCATTGCTGAGCGATTTTGCTGCATCCTGCGCCGTTG
AGGTAAGCTCTATTGTGACTGCTTCCGTATGAGGCTCTACCAAACACATCACTATCGCCGTATAGCTGGACGATGCCTGA
ATCAACTGACCATTTCCCGGAACAAACGCCTGGTTACTCCAGCTACCGCCCGCTACCGCCATCATGTCATAATCCCACCA
GTTCCCTGCAGCAGTCGGCAAGCCGAGCACCGTTGCCAGTTGACCATTGGGATAATCGACATACAGCCCCTGCATATCAG
TCGTCAGCGGTTGATACGCCTCATCACACCCAGCCTTGCTGACGTCCGCTTTCTCAGTCGCGGTCAGGAGCGACCAGACT
TCATTATTGGCCGTTTTCGCCGTACCGCCAGAGAGTTCGGCTTTGAGGAAAGGCCGTTTGAAGGTGACGCCTTCGCTGCT
GGTAAAGGTTTCCGCCATATGGCCCCAATTGGTCGCCAGCGGCGTATCCGGGCTGGTGGTGACGGTAAAGATCACCGACA
AGGTGTCCGACGACACGCCAGTATCGTTTAATAGAGCATAAAAGTCGGTTCTTAACCCAGTGGAAGCATCCTGTCGGAGC
GTCATCGTAGTGGTTCCATCTGGCCCTGTTACACCATACAGGATGGTCGTTGCACTGGTATCCACCGTCGCACCCGCCGC
AGTCGTGACTGACACTTTCTGCGATGACGTCACATTCTGACGATTGATCGAGTTCGCGTGTTTCAGGGCAAACGGCGTAT
TGCCGACTAAATTCCCCTGCGCATCTTTAGTCGAAATGCGGATCGACACCTCATCCCCCTTCTTCGCTTTGACGGCGCTA
AGTGTGCTGTCAATGCTGACAAACTGCCCGGGGTCTGAGGCTTCCAGCGTAATCTGGCTGGCAGTCATCAACGGCGTTGT
ACGGCAGGTTTGTAACGCCAGCACGGTGGATACGATTTGCGAAACTGCGCCAGAATTTAGTTGCACCACATTGTAGTAAC
GGCTCCCTGTTTGTGTATTACTCGGGGTATTGGTGAGATAACTCATATTTACCGGCCATCCCTGTACCGTATTCATCGCA
TTACCTCTATTGGCGTCATACAAAGACTTCAGACCATCCAGCGTTGGCATATAATCTGTACCACACCCATTCATGCTGGT
GTCAGCCGACTGAGTCGAGGTGAATCTTGCCCAACTTTCACCGTTCTCAAACGTGCTATATCGTGCATAGTTGTTGGTAA
GCTCGCCAAACAGCAACGGTCGCTTATAAACCGAACCATCGGAGGCCGTCACCGTTTCGGCCATATGTCCCCAAAAATTC
GCTTTTGGCGAATCCGGGCTGGTCACGACGGTAAAGACCACCGGTAGCATCGCCTTGACGCTGCTGGACGTATCCAGTTT
TGCCGTGAGATCGGTTCTTAACCCGGTACTGTTATCCTGTTTTAGGGTAAATGTCGTTGACCCGTCGGCACCGGTCACGC
CGTAAATGGTTTCACTCGTTGACTGGAAATTATTTCGCGTATTTCCCCACGCATCCGTCACCGTCAGCGCGCCCACACTC
ATCGTCGCCGATGAATTAGCCCGACTTACACTGTTGGCTCGCGTCAGGATAAATGCCGTATTGCCCACAAGGTTGCCTTG
CGCATCTTTGGTGATGACGCGCACCACGGATTCTTCGCTTTTTTTCGCTTTTACCACGTTATAGGTGGTATCCAGCGTCA
CCGGATCTGCCGCTTCCAGCAGGATTTGGCTCACCGCGGCTATCGGCGCGGTCTGGCAGGTCAGCAGCTCCAGCGTCGTT
GATGACACTGCCGCACTCGTGCCATTGCTGAGATCTACCGCCTTGTAGTTACGCTGCTCCATGCTGCCGTTGTCGGAAGT
GTTGGATAAATAGCGCGTTGCCACCGGCCAGCCCTGCACGGTTTTCATGGTGTTGCCCGCATTATTAGCAAACAGTGACG
TCAGACCGGCCTGAGTCGGAATATAGTTGGTTCCACAGCCGCTGTACGTCGTGGAAAAACTTGCATAATTAATGTTAAAC
AACGCCCAGTTTTCATTGTCTTCAGACGTTGATGTTCGCCCAGTCTGATAGGCCAGTTCCTTCAACAACAGCGGGCGCTT
AAATACCGTACCGTCCGCAGCAGTCACCGTTTCCGGCATATGTCCCCACATTTTTGCCAGGCGGCTATCCGGGCTGGTCA
CCACCGTAAAGATTGTGTCGATGCTGGATTTTTTCGTCGCATCAGAGTAAAGCATTGCCGTCAGCGCCGTTTTGGTGCCG
TGAGTATCCGGGCGGGTAATATTGAGAATTTTGCTGCCGTCATTGTCGGTCATGGCGGTATACACCGTTGCAGTGTCGTT
CAACGTGGTTTCATCTGCCAGCCCGCCATTGACTACCACCGGCGCAACCAGCGCATCGCCGCTGCCCGCCACATGTTTTT
CGCCGCTACGGGTATAGCCATCACCGCGATTGAGGGTAAATGGCATATCCGCTAACGCGTTGCCCTGTGCGTCTTTTACC
GTCACTTTAACCTGTAGCGTCTCGCCTTTTTTCAGCGTTGCCGCGCTATTCCCGGTATTCCATTGCGCTTTATCAACCAC
CTCCAGCGTAATGCTGCTGGCAGGTTTGTTCGCCGTCTTCAGGCAACTGACGTAAACCGGCGTATCGCCGCCAATAGTTT
GTGCGCCATCGTTCAGCGCTATCGTGAAAAAGTGTGGAGTTTTATCTGCCGGTGAGTTGCTCCAGTAAGGCTGACGCTGT
GTTGGCCAACCGTGCGCCGTTTGCACCGCGTTACCACTGTTGGCGTTATACAGCGCACTTAGCTGGGAACGACGTGGCAA
CATATTGGTGTCGCAGCCACCTTTACTGGTACTGGACGTATTGGCCTGGCTCACGCGCGCCCAGATTTCGTTATTTTCGG
TCAGGGTTCCGTCCGGGCTGGCGACTTCCGACGCCAGTTTAGGCCGGGTAAAGGTTGATGAATCAACGGTGATCGTTTCA
TCCATATGGCCCCACATCTGCGCGCCGGTAACGTCCGGGCTGGTTGGGGTAGTAAAAATAACGCTGTAGTTAACGGTATT
CGGCAGGTAGGAATTTACCGGCGTTACGCTCAGCACCGTTTTTAGCCCGACGCCCTGTGGTTGCTTAATCTCGACCGTCG
CCACGCCCCGGGCATCGGTTATTCCCGCATAAACCTTCGATGACTGTGATGTGCCGTATTGCGTGTTATCCATCGTGATT
GCACCACTGCTCGGGTCATCAAACCCGCTCACCTGCCCCGCTCGGTTATACCCCATACCTTTGGTAATGGTGAATGCAGT
AAAGGGTACAGGGATATTATTGAGCGAGTTAATCGTACGCACGGTCATCACAATGGTGTCACCCACTTTGGCTTGCGCTT
GGGTGCCAACAGACACATCATGATCGGTGCTGACTTCAACATTCGCTACCATCTCATTACCCGAACAGGAGAGGTAATTC
GGCTTAAAGCCGGAATAGCTGTCGACGCTCCCGTTCCCCAGATCCACCGATGAATGCGTGGCTTGCTCCACCGCGCTTAA
ATAGCCCTGTTGTGCAGTGGGCCAGCCATATTCAGTACCAATCGCGTTACCGGGATGGGCTGAAAACAGGCTTTCCAGTG
AGCTCTGGCGCGGTATATGACCGACGCCGCATTCCGCCTGCATACTGGTGTTTTGATCGTAGAGCGCCCAGTCTTCGTTA
TTTTCCCGCACTGTTCCCAATTCATGCTCGGTTTCATCCGCCAGCAACGGGCGTTTATACAAACTGCCGGACTCAATAAT
GCCGCGCATATGGCCCCACATCCGCGCTTTGTCGCTGTCCGGGCTGGTGATTACGGTAAAAATCACATCTTTGGCATCTG
TGGCGTTAAAATCGCTGCGCATTCTTGCCGTGATATGGGTTTTCACCCCCGCGCCGCCGGGCTGGCTCAGGGTGAGCGAA
GCCTGGCCGTTGGCGTCGGTCATGCCTTCATAGGTATGTGCGTCGACCTGGCGAAAATTACTGCCGCCAGCAATCTGTAC
CGGATGGGCTTCCCAGGCAGTGTCGGTTTGATTCTTACGATTGACGCCATCATCCAGATGTAGCGAGAAGTAGTAATACG
CCAGCGGTTGATCGTTGTTTTTCGTGTCGGTGATGGCCAGACGCATCGTCGCATCCTCGCCCACCTTCGCTTTCATCGCC
TGCGCCGTGTCATCATAGTTTTCTGGCGTGAGGACGATTTTCGGCTCGACGTCAGGCGCGGGCTTATCCACGCAGCTCAC
GAGGAACGTGGTGCTGTCCGGCTTCTGCGTTTCGCCACGGTTAGAGACATCTGCCGCATGGTGCTGCCCGGTAAGCCCCG
CCAGCGATGACCAGTAATAATCGCCCTGCATCGGCCAGCCGAGCACAGTCTGTACCGTGGAGGGAATCACCGTCGCCAGT
GCGCCGAAGTGGCGCATGCCCGGCAGCACGGTGCAATGGCTATCTGCGCCGCTCCAGGTAAAGGTGGACCAGGTTTCATT
GTGATCGACGACCGTGGCATTTTCGTTACTGACTTCCGCCGCCAGTTTTGGTCTACTGAACGTGTAACCATGGGCTTCCA
CCGTCTCCGCCATATGGCCCCACATCGTGGCCTGCGCCACGTCCGGGCTGGTGAGCACGGTAAAGATCACCGCCGCCTCA
CTGGTTTGTGCAATGCCGGAAATGCCGACTACCAGCGGCGTTTTAACACCGGGGCCGTTAGGCTGGGTCACCGTGATGGT
TGCCGTACCGTTAGCATCCGATGTGCCACGATACTCGGTTACCGTCGTCGTTAACTCGGTGCTATCCAGCACCACCGGCG
CGGTATTATTTACCGCGCCCTGACGGTTTTGGGCATCTTTACGCTTGATAATAAATGGAATATTACCCGCGACGTTACCC
TGACAATCTTTGGTGGTGACGGTCAGCGTGATAGTGCCGCCAACGGTGGTTTTTGCCGCGCCGAGCGTTTCGTTATAACC
ACTGGCGCTCACCGAAATTAAATCGCCCTGCGCGGGCGCGATATTCAGCGTCACTTTCTGGTCAGCCAGCACCACCGTCC
CCTCATAGGGATAACCGGTCGAGGTCAGCAGATAAAGCAGTGGAATGGTCTGCTGCGCATCAATCTGTGGCCAGGCCACC
AGCGAACGCCCGGCCAGACCTTGCGCGCAAAAGCTGCGGTTGGCGATGGGCTGTGGATTGAGCGGCGTATCCGGCGTGGC
GGCATCCGCCCACACCAGACTGACGGTCGGCGGCGTCTGGTTTTCCCAGCGCAGCGCAGGTGGTGTAGAAAACTGGTCGC
CTTCACTGTCCTGAGGATTAGCAACTATCAGGTTAGCAGCGTCATCGTCAACGCTAAATTCATTCGGTTTAGCAGAAAAC
GCCACATCATGAGATGCAGCAGGATCAAGCTGAACGCTTCCCTGATAAACGGGTACGCTGGCGCTATCGGCAATAGGAAC
TGTACCGTTAAACTCGCCTGTAGAACCAGGATATGTCTGCCATTCCACCTCTGCCCGTGCAAAGTCAGACAGCATAAAGG
CTGCCAACATGCCCAGAAGCACAATGATTTTTCCTGGTTTCAGACATACCGACATGTAGAAAACTCCAGCATGATAAACA
AAACGTCAACCCGTTTTGCTTAACGCGTCGCTAAGCAAAACAGGCGGAAAACAGCATTCCCATACGGGAATGCTGTTGTG
CGCATTAGTGGTGTTTGTAAATGATAGACAGCGTATAGCCCTGAACGCCGTCGCCGTTTGCCGGGATTGCAAGGCCGGTC
TTACCATTACGGTCACTACCGTTAAGGCTGGTTCTTGCTTGTTCGTTAGTTTGCGGAATAACAATGTCATTGTTATCGAA
GCTGGCGTTGGCAATACCGCCCGCCGCCGCAAGTTGTTTACTGTTACCGTTAAAGACCCACGCAAAGTCGTAGTTAGCGG
TAACGTCCACATCCGTACCCGCGTCGTATTTACCGTTCTGGTTTTCATCCGAGTACAGTTTGGCCACATACGTTTTGTTA
AGCGCAATGGCTGTATTACCACCGATAAGGTTGGTACTGGTGTCTTTCTCGAAGATGGCAACTTTCAGGTTCTGGTTAAC
AACCGGACCAGGATCGACATTATCCGTATCGCTGCCGCCACCGCTGGCCGTAGAAATATCCAGCAGAGTCAGCGAAGTTC
CCTGGAAGGGATTACCGGTCTGAGTGATAGGCTGGATTTCAACACCGATATAGCGTCCACGATCGCCATCGGTGATTTTA
TAACTGGTTTTTCCTGCCGCCGCAGTCAACTCCGTTTTACCGCCACCCGCATTATCACTGTAGCTGTACCATTTGATGGT
CGCCGTCGTTTTCGCATCAATGCCTGCGGAACCATCATCGATATCCCCTTCGGTATCGCCGATATCCCAACCCAGCGTGA
TGGTATCCCCTGAGTAAAGGCGTTTATCAGACTCGCTACCTGCAGGACGGATACCTTTACTATCAGATGTCACTTTGATG
TGATCCGCATCTTCCGAGTTAATCGTAGCATTCCCCCCTTCGCGATAGAGCCAGGGTATGGTCCCCTCGAATTCAGCTGT
CGTTCCACTGGCGACCCAGGCAGCATCTTCCGCCATAGCGACTGGTACGGCACAGTATCCAGCCAGCATCAGTGCCAGCG
CGACTTTTGTCAGGCCACGTTTCATATGAGGTTTCATAAACACTCTCCTTGGTTAACATTCAGCGGTGGCCCGATCAGCC
ATGGCGCTGTTCCTATGTCTTGCTGTAATTGACCTGCAAACCGTACCCTTGCACACCATCGGTTACCTGGGCACTAAACT
TCGCTGCCGCTTCCTTGTTCGTTGCCGGGATCTCGATATCGACGTTAGTGGTATTGGCTTGCGCGCCAGTATTGCCATTT
ACGCTATGCCCCGTGAATTCCCATTGGTAGTCATACTGTTTCATCTCTTCGTCAGTGAGCTTTTCAGATAGCTGGAACAC
ACCGTCTTTGTTAGCGTCGCGCCACAACACAAAGCGATATCGGCTATTGAGGGGCAACGGTTCTTTATTGCCGATAAGAT
TCACGGATTTAGCCGCACCAACGCGATAGATAAAGGCATTCAGCCCGCCGATGTCAGCCCCCAGGAACGTTACGTCAACA
TAGTTACTGTCATCATAGGGGGCAGCTTTCGCCTTCCAACGGAAGGTGCCAGGCAACGTACTGGAGAGCGTAACGGTCCC
CTTTTCTTTATCTTGTTTGGCGATAAAGACACAGGGAGTCTCGGTAGTGCAGGGGTTATTCGTCAGCGTCACTTTTTTAT
CGTTGGCATCAAACAGCTGCGGGTTGAGATTATCCTGCGGCAAGACATTACCGTTGCGGTCAGTGTTGTCGCCAAAGCTA
TCAGTAATATCGAGATCCATCACCACACCATCTACACCATCAGCCTGTGCACTGGCTTCGTGGCTGTGGTTGTTCTCTTC
CGGCACGTTCGCGATGTTATTAACAATCAGCTCAATTTTACGGTCCTGCTGAACGGTGATTTCCACCACGCCTGAGTTCT
GTCGGTTGCCCTTTTCATCTTTCAGCGCCAGGCGAACCCGCCAGGTATTGAGTTTTCCTTGTTCGGCTTTGTCAGAGCTG
TACTGCCAGACGGGCAGCACCAGGTTCCAGTGGTTATTGTTGCCCTCTGTCAGGGTATTCTCTTTGATAACCGGCATCAC
CAGCGTGCGGGCGGCATTGTTTTTCGCCTGCCATGACGCAGCGACAATTTTGTAGTGGTGGTTGACAAGCGCGTTAATGG
TCCATTTACATTTTTCCAGCCCGATAGCTTCTTCTGGCGTATCTTTAATCACGCACTCGGGATGTTCATTCATCGCATCA
GCTTTCAGCCACAAAGTGACATCGAGGGGATCTTTCTCTTTATATTCCAGAACAATAAAGTTGTTACGTTCAACAAAGTC
GTGACGGCTGCCCATGAGTGAGTGAGCCGCGCTCACTTTGTCAGGATCAAGCTGGTCTTTGAGCGGGACGCCAAACTGGT
AGTTAAGCGTTGCGTTGACCGTGGTATCGGTGTTATCACCGGTTCCTGCTTTGAAGTCCGTTCCTACAGCAATGAGCGGA
ACAGGCTGGTATTTCACGCCTAACGTGACAGCGAAGGGATCTTTCTCTAGATTGTCGGTACCAAATAGCGCAACTTCATC
CCCGTAATAATGTTCGAAAACGATTTTACCGCCAAGCTGCGGATAAGCGGGAAGCCAGGCTTCGGCACGAATATCCCAAC
CGCTCGCAGGGCGTTCTTCATAAAAGTCGAAATCTTCAGAGTCTTTCCAGTCAGAAAGCGGATGATAATAGTTACCAGAA
AATTTTAAATAATCAGTCCACGCTTCAGCGCCTATACCTAAACGGCGATGTCCACGGGTAAAATCATAATCATAAAATAT
ATTTCCACCCAATAACCATTTATCAAAATTATGTCTTACACCAAGCCCTATATTTCCGATCGTACGATCTTCTTTTCGTT
GCGCAGAAAATTGGCTGAAATAAACAGTGGTTTGATTATCGTACCAGGGAACAAAATAATCGATGGAACTGCCATCCAGA
TCGCCGCCCTGACCAATGGAGAGGTTCGAACGGACCTTACCGTAGGGAGAGAGTGTGTCTTCAATATAAGATTGTGCGGT
TGAGGTGATTTGACTTTGCAGATAGCTTCTGGCCTGAGATTCCAGCGCCTCAGGGGTCAAGTTTTCAAACCCTTGCGTGG
CGGAGTTGATGACGTAATCGGCTCCGCGCTCTTTCAGCGATTTACCCTTGTTGGTTTGTTCATCCTGTTGTGCTGCCTGG
CTACCTAAATCAGGTAACGATTCGTTTTGCTTAACATTTATCTCTGGTGCCGCGAAAGCAGCACCAGAGATAAATGTTAG
CATAATACAGCGTTTCCATCGCAGCATGTGCTTTCCCTGTGACGATAAAGTCAAAAATAATTTTTAATATTATATTCCTG
ATTTTTCAGAAAGACATGTTATAAAGAATAAATATATTCTTAATTATTTAAATTAGTGATTTCGCTCGCTTTCATTAGTT
ATTCCACCATAACAGATTGTTTTATCATTTGCACATTAAATACAAATGACAAAACAATACATTCAAGTGATATTAAGCAA
TAACAAATTCAACGCGTTTTTTAGATATTAAACCGTGCCCATGTTGGCAGAAATAATCCACAGCACCACAAGCTTTTAAC
ACTTGTAACGGCTGATGACACTCAGGGCAAAGTGCCTGGACGGTAAAGTCTTTGTCGCAAGTTGCACAGTGAGCAGTCTC
GCCATTGCGTTCGAGAGGGGTTTTGCAGGTTGGACAGTTGAGTGCCATAAATACTCCTCGCGTGTTATTCGGTTTCCCTC
TCCGTGTGGAAAGGGAAACCAGATAAGTGATTACTTACTTTTCTTGATGTGCTTCATCAGACGCTTACGCTTGCGCATCT
GAGTCGGCGTCAGGGTATTACGCTTGTTCGCATACGGGTTTTCCCCTTCTTTGAACTGAATACGAATCGGCGATCCCATT
ACGTCCAGGGATTTGCGGAAGTAGTTCATCAGGTAACGCTTGTAGGAATCAGGCAGGTCTTTCACCTGATTGCCGTGAAT
CACCACAATCGGCGGGTTATAACCCCCGGCGTGGGCGTATTTCAGCTTCACACGACGACCGCGTACCAGCGGCGGTTGGT
GATCTTCAACAGCCATCGTCATGATGCGCGTCAGCATAGAGGTCCCCACACGACGGGTGGAGCTGTCATACGCTTCACGT
ACTGATTCAAACAAGTTTCCAACACCACTGCCGTGCAAGGCAGAGATAAAGTGCACACGAGCAAAATCGATAAAGCCCAG
ACGGAAGTCCAGCGTCTCTTTCACCTGCTCTTTCACTTCCTGGCTCAGGCCGTCCCACTTGTTCACTACAATCACAAGTG
AGCGCCCACTATTGAGAATAAAGCCCAGCAAGGAGAGATCCTGATCGGAAATACCTTCGCGCGCATCAATCACCAACATC
ACCACGTTGGCATCTTCAATGGCCTGCAACGTTTTGATTACCGAGAATTTCTCTACCGCATCGGTGATTTTGCCGCGTTT
ACGTACGCCAGCGGTGTCAATGAGCACATACTCACGTCCGTCGCGTTCCATTGGAATGTAGATACTGTCACGCGTCGTGC
CAGGCATGTCGTAAACAACAACGCGCTCTTCACCAAGAATACGGTTAGTGAGTGTAGACTTACCTACGTTCGGGCGACCC
ACAATCGCCAGTTTGATCGGCAGACTTTGCGGGTCGAAGTCGTCTTCCTCTTCTTCTTCGCCGTTCTCTTCCGCTTCAAA
TTGCGCCCAGTATTCGGCGTCTTCGTCGACTTCTTCTTGCGGTGCGAGATCTTCCATCCACGGCAGCAGCACGTGCTCCA
GCAGACTTAATACGCCACGACCGTGAGACGCGGCGATCGGGTAGATTTCACCTAAACCAAGCGCGTAGAAATCAACCACT
GCCTGATCGGGATCCAGACCGTCAGTTTTGTTTGCCACCAGGAAGGTCGGTTTTTCACGGGAGCGCAGATGTTTAGCAAT
CGCTTCATCCGCCGGCATCAGGCCCGCGCGCGCATCCACCATAAACAGTACGACGTCCGCTTCTTCAATCGCCAGCAGCG
ACTGTTCCGCCATGCGGGTTTCTACACCGTCTTCTGTGCCATCAATCCCGCCGGTATCAATGCAGATAAACTCACGGCCT
TCAATTTCCGCACGACCGTACTTACGGTCACGAGTCAGACCCGGGAAATCCGCAACCAGCGCATCTCGGGTGCGAGTTAG
ACGGTTAAATAACGTGGATTTTCCTACGTTAGGGCGCCCGACAAGCGCGACCACAGGTACCATGTTTAAAGCCTCATTTT
TATAAATCATCAGACAACGCACGCTATATTCGTGTCGTTGTTAAAAACAGGAAAACGGCCCCTGTCCAGGAGCCGTTTTC
AAAGTGAACGACAGAGACGATTAACGTGTAATAGAGTACACGGTTCCGTCTTTTGCCTGGATCAGCAGTTTGCCGTCAGC
AGCAACCGGTTCAGTCTGGAAACCGGAACTATCAACTTTTTGCTGGGCAACGAAACGACCATCTTCGACGTTAATCCAGT
GCAGATAACCTTCACTGTCGCCTACCACCAGGTTGCCATTATACAGCACCGGAGAAGTCAGCAGGCGATGCAGCAGATCG
CTTTGTGTCCACAGCGTAACGCCGCCATCAATGGTCAACGCCATCACCCGGTCATTTTGATCGACCAGATAGATGCGATT
GCCGTCGACGATGAAATCATTCACCGAACCCAGTTCGCGTTTCCACATAATCTGACCACTGCGCAGATCAAGCGCCGTCA
GGTTACCATTATAGGCCAGCGCGAAAACAACGCCGTTAACAACGACGGGAGTCGTGTCAACATCGCTCAGACGGTCAATT
TCGGTAGAACCGGTCGCCTGGGAAATACGCTGCTGCCAAATCATCTGGCCCTGTTCCATCAGCACTGCGCTGACGCGACC
ATTATCGCCACCCACGACGGCCGCACCAAAAGCCGTTGCCGGCGCAGACTCGCCACGCAAAGAGAGCGAAGGCATATCGA
GGTTAACTGTCCATTTGACAGCGCCGTCAGCTTCGTTCAGCGCTTGTAACTGACCGTTACTGGTGTGGATTAACACCAGA
CCGTCGCTGACCACCGGGCGCGAAAGTGCTTCACCCGCGACTTTAGTTTGCCATGCCACAGTACCATCGCTGGTATTCAG
CGCGTAAACCTGCGCCTTTTCGGTGCCAATGTAGACATGCCCACCAGACACGGTCACGCCGCCAGAAAGTAATGCAGGAT
CTTTAGAGAACCAGCCATCTTTCTCGGCCAGGTTGACAGACCAGATTTCTTTGCCGTCATCCGCATTCAGCGCTTTTACT
AAACCAGCGCGGTCCGCTGCATAGACAACGTTGTCCGCCAGTGCCGGATGAAGATTGGAATAGAAGTTGCCAATGCCGCT
ACCAACGGAAGTGCTCCACACAGTAGTCGGCGTAAACTGGTTTTCAACGGTTGGCAATGGGGACATCTTTACCACATCTT
CTTCGCTGTTAAACAGCGAACAGCCGCTTAAAAGGGTAACGGAAAGCAGTCCTGGCAGCAGTAATTTACGCAATTGCATC
GGGTCCCTCTCAGATGGACAAATTATTAATTTTCATCTGCATCATTTCGCTCAGTGCCGGGGTAACATCGCTTTTCACGC
CTGCTTCCCATGCACTACGCGCACCTTGCTTATCACCTTTGCTCAGCAATGCTTCACCACGCAGGTCGGCAACAATGGCA
GCCCACCCTTCACCTTTGATAGCATCAAGGGTTTTTAGCGCGGCATCAGCCTGCTTGAGCTGTACCTGAACGCGAGCAAG
ACGCAGATTTATCACGGCTTTGAGATTTTCATCGCTCGTGTCTGCCAGCCCCTGTTGTAACTGGGCGGCAGCTTTCTCTA
GTTCATTTTTGTCAACAAATTGCTGCGCAAGTTCCAAAGAAGCCAGCGCACCATAAGTATTTTTATTTTCAGCAGCAAAT
TTTTCCGCCGCTGGGATGCTATCCGGTTTGCCTTCGCTCACTGCGGTAACCGCATTTTGATAGGCAAGAGAAGCGGAGCG
TGCAGAATCAACCTGATGGCTATTCCAGTAGCGCCAGCCAATCAGTGCGCCAACGCCCAAAATCACCCCAACAGCCAGTG
CTTTGCCATTTTCAGCAAAAAAGCGTTTAACCGCTTCAACCTGGTCGTTTTCGTTCTCGTAAATTTCCACGCTGTCCTTC
TCCTTCCTTAACCCAGTAACGTGCGCAAATGCGCGGCTACGCTATCCTGCGCAACTGCAGTTTGCTCACCAGAGCGCAAA
TCCTTCACTACTGCTGTGCCGTTAGCCACTTCAGACTCACCCAGCACCACAGCAACGCGGGCACCCCATTTATCAGCACG
GGCAAACTGTTTCTTAAAGTTGCCGCCGCCGTGGTTGGTCATCAGTTTCACACCCGGTAATTCATCACGCAGACGCTCTG
CTAATGCCATAGCCGCAGATTGTGTGTCAGCACCTGAAGCCACCAGGTATATATCGACAACAGGATCGGCTTTAAATTCC
GGATTAACGGCCTGAACTAACAATACAAGACGTTCGAGGCCCATCGCAAAACCGACTGCCGGTGTTGCACGACCACCCAG
TTGTTCCACCAGACCGTCATAACGACCACCTGCACACACGGTGCCCTGGGAACCGAGGCTGTTAGTCACCCACTCGAAAA
CGGTACGGTTATAGTAATCCAGACCGCGCACCAGACGCTGGTTTACAGTGTAAGCGATCCCCGCGCTCTCAAGCAGTTTG
CACAGACCGGCAAAGTGCTCACGAGATTCCTCGTCCAGATAATCGCCTAATGCCGGAGCGTCGTTGAGAAGCACCTGCAC
TTCCGGATTTTTTGAATCCAGTACGCGCAACGGGTTAGTGTACATGCGGCGTTTGCAGTCTTCGTCCAGCTTTTCTTTAT
GCTGCTCAAGGAATGCCACCAGCGCATCGCGGTAATTCGCACGAGCTTCCAGCGAACCGATAGAGTTCAGCTCAAGAGTT
ACGTGCTCGGAAATACCCAGCGCGCGCCACCAGCGGGCAGTGAGCATAATCAGTTCGGCGTCGATATCCGGACCTTGCAG
ACCGAAAACTTCGCAGCCCAACTGATGGAACTGACGATAACGCCCTTTCTGCGGACGCTCGTGACGGAACATAGGCCCGA
TATACCACAGACGCTGTTCCTGATTGTACAGAAGACCATGCTCGATGCCGGCGCGTACACAGCCCGCCGTCCCTTCAGGG
CGCAGAGTCAGGCTGTCGCCATTGCGATCCTCAAAGGTGTACATCTCTTTTTCAACCACGTCGGTGACTTCACCAATCGC
ACGTTTGAATAGCGGGGTCTGCTCTACAATCGGCAAGCGGATTTCACTGTAACCGTAGCTGCCGAGCACGTTTTTCAGTG
TGCCTTCAATGCGCTGCCAGATGGCCGTTTCGCCAGGCAGGTAATCGTTCATGCCGCGAATGGCTTGAATGTTTTTTGCC
ACGTTTATTCTCTTTCTGAATATAAAAATGAACCCTCAACGCTTCCCTCAATGTTTCGGGAGCCATGCGGGTTCAATCAT
ACACGGGAAGCGAGGCGCTTCCCATCACGTTATTATTTTTCAACCTGCTGAACGTCAATTCGACGCGCTTCGTCCAGCTG
ACTGGCTTTCGCACGAATGCGCGCTTCCAGCTGATCGATCATATCGTTGTTGTCCAGACGGTCTTTGCGCACGCCATCTT
CATAGAGGCCGCTTTTCTTGTTGCCGCCAGTGACGCCGAGTGTAGAAACCAGCGCCTCACCTGGGCCATTCACCACGCAG
CCGATAATCGAAACGTCCATCGGAGTGATTATATCTTCCAGGCGTTGCTCCAGCGCGTTAACCGTACCGATAACATCAAA
TTCCTGACGCGAACAGGTCGGGCAGGCGATGAAGTTGATCCCGCGCGAACGGATACGCAGCGATTTCAAAATATCGAAAC
CGACTTTGATCTCTTCGACCGGATCGGCCGCCAGCGATACGCGCAGCGTGTCGCCGATGCCTTCAGACAGCAGCAGACCT
AAACCAATAGCGGATTTTACTGCCCCGCTGCGCGCACCACCGGCTTCGGTGATCCCCAGATGCAGCGGCTGATCGATTTG
TTTTGCCAGCAAACGATAAGACTCAACAGCGAGGAAGACGTCAGACGCTTTCACACTGACTTTGAACTGATCGAAGTTCA
GGCGATCGAGATGATCAACATGACGCATGGCGGATTCCAGCAACGCCTGCGGCGTCGGTTCGCCATACTTTTCTTGCAGA
TCTTTTTCCAACGATCCGGCGTTAACGCCAATACGGATCGGAATGTTTTTATCGCGCGCACAGTCAACCACCATGCGAAT
ACGCTCTTCATTACCGATATTGCCAGGGTTAATACGCAGACAATCGACGCCGTATTCCGCTACTTTCAGCGCAATGCGAT
AGTCGAAGTGGATGTCAGCCACCAGCGGCACGTTAACCTGCTGTTTGATGAGTTTGAACGCTTCTGCCGCGTCCATCGTC
GGTACGGAGACACGGACGATATCAGCGCCAACGCGTTCCAGCGCTTTGATTTGATTGACCGTTGCTTCGACGTCTGTCGT
ACGCGTATTGGTCATGGACTGTACGGCGATGGGAGCACCATCGCCAATCGGCACATTCCCAACGTAAATACGTGTTGATT
TTCTACGTTGAATTGGAGCCTGGTTATGCATGAAAAATCTCCCGCGTTACCCGTCTGTTACTGCGCCGGTGATTGTTCGG
CATTGAGGGTCAGACGCGCAACCTGGTTAGTTCTGATAAAACGACTCAGATCGACAGGTTTCCCTTGATACTGGATCTGT
ACTGCGGCTGGCGCACCAATTTTCAGTTTGTACGGTGCCTGGCCGGTTAAGTTCAAATTACCGTCTTTACGCTGCATACC
GCTAAACAGTTTTTTACCGGTAGCATCGGTGACTTCCAGCCAGCAATCGGAAGTAAAGTTCATCACCAGCGCATTCGGGT
CAACCGCCGGCGTGGTCACGCCAGCCTGATCGGTTGGCAACGGCGCAGCGCCATCTGGTGTTGTTGTTGCCGCTGGTGCC
GGAGTCGCAGCGGTATCAACATTTGCCTGCGAAGGTGGAACAACCGCATTCTGTTGCGGATCAACAGCTGGTGCTGGCGC
AGTTACGGCAGGTGTTTGCGTGTTGGTTGCGGTGGTATCCACAGGTGATGTCGGCGTGGTCGCCATAGCCTGATCTGTGG
TTGTCGACGTATCTAACGGTACACTCTGGCTTTGATTATTATTCAGTTCCGCAGAAGATTGATCGGCCATAGTGGTGATC
TCTTCCTGCTGAGCTTTGTGGTCTTGCCACCACCAGGCACCGCTCAGACCAATAACCACAAACAACACCAGCCAGGTGAA
GGTCATCAGCCAGCCGTCACGTTTTTTGCGGCGTTTACCGAGGGAAAAACTCTGCATCGGCGCAACTTTTGCAGCCCGTA
GTGGAGCCTGCTTTTCCAGCCCTGGCAGCAGTTCTTCTTCTGGAATATGTACCAGACGCGCATAAGAGCGGATATATCCG
CGCAGGAATGTTGAAGCAAGATCGGCGGGTGCCTTATCTTCTTCAATGTCGCGTACCGTGGAAACCTTCAGGCAAAGTCG
CTCGGCAACGGCCTGTTGACTAAGTCCTAGTTGTTCGCGAGCATTACGCAGGCGAGCGCCGGTAGTAAGTGCTTCATTTT
GGTCGTGCGTGGCTTCAGTATTCATTCGCTGCAGGTACGTTTAAATGAGAATTGAGATGCCGGTGAACCATCATGCTCAC
CCACACCGCGAAACATCCGTTAAGTTAACCGTTATCATACAGTATAAGACCGTCTGTGTGCTCGTGACAAAGCCCACATT
CGCTAAGGCTAACTTACTGTTGCATCGTTACATACTGCCTTAAAGTCAGCAAAAACGCACCGTTAATATTGACCAGACAA
TTGCAACTTAATACTTCATTCATAAAAGATTACGCCACGGTACATAAAGTAACCGTGGCGTAATGGCTATCAGACCGCTT
TAATGTCGATGGCTTCACCCTGCATCCGTTTACGCAGGGTACGTTTCGTACGGTCGATAACATCGCCCGCCAACTGACCA
CAGGCAGCATCAATGTCATCACCACGAGTTTTACGCACAATAGTGGTGAAACCGTAGCTCATCAGCACTTTTGAGAAACG
GTCGATACGGCTGTTCGAACTGCGTCCATACGGCGCGCCCGGGAACGGGTTCCACGGGATCAGGTTGATCTTACACGGCG
TATCTTTCAGCAGTTCTGCCAGTTGGTGCGCGTGTTCAGTGCCGTCGTTAACGTGGTCAAGCATCACGTATTCAATAGTG
ACTCGGCCCTGATTGGCGTTGGATTTCTCCAGATAACGGCGCACCGCCGCAAGGAACGTTTCGATATTGTACTTTTTGTT
GATCGGCACAATTTCGTCACGAATTTCGTCGTTCGGCGCGTGCAGGGAAATTGCCAGCGCAACGTCGATCATATCGCCGA
GTTTATCCAGCGCCGGAACCACACCGGAAGTGGAAAGCGTGACGCGACGTTTTGACAGGCCAAAACCGAAATCATCAAGC
ATGATTTCCATCGCCGGAACGACGTTGTTCAGGTTGAGCAGCGGCTCGCCCATACCCATCATCACTACGTTAGTGATTGG
GCGCTGACCGGTGACTTTTGCTGCGCCGACAATTTTCGCCGCACGCCACACCTGGCCGATAATTTCCGATACCCGCAGGT
TGCGATTAAAGCCCTGCTGGGCGGTGGAACAGAATTTACACTCCAGCGCACACCCCACCTGCGAAGAGACGCAGAGCGTG
GCACGGTCGTCTTCCGGGATATACACCGTTTCAACGCGCTGATCGCCAACGGCGATCGCCCATTTAATGGTGCCGTCAGA
TGAACGCTGTTCTTCAACCACTTCCGGTGCACGGATTTCCGCCACCTCTTTCAGTTTGCCGCGCAACACTTTATTGATGT
CGGTCATCTCATCAAAGTTGTCGCAGCAATAGTGATACATCCACTTCATCACCTGATCGGCGCGGAAGGGTTTTTCACCT
AAATCTTTAAAAAACTCCCGCATCTGCTGACGGTTGAGATCCAGCAGGTTGATTTTTCCATCTTTCGTGGTGACGTTTTC
AGGTGTGACTAATTGTTCAGACATATGCTATTCCGGCCTCGTTATTACACGTTATGGCCCCTGGAGGGTTGAAAAAAGAA
ACGCCCCGGTGAGCGGCTGCTCGTCCGGGGGCGCTGCATTGTACAAATTCTGGCGCACGGATGCCACGTTTGCACGCGGC
ATTTACGAAATTATTAACGGGTGCGCGGGCACACTTCGCCTTCGCCGAAGAAATAAGCGATTTCGCGAGCGGCAGATTCG
ACGGAATCAGAACCGTGGGTACCATTTTCGGTCAGGCTGTCAGCGTAATCAGCACGCAGAGTACCGGCCAGTGCGTTTGC
CGGATTGGTCGCGCCCAGCAGATCGCGGTGACGCTGAACAGCATTTTCACCTTCCAGCACGGAAACAACGATCGGGCCAG
AAGTCATGAATTCAACCAGACCATCAAAGAACGGTTTTCCATCGTGTTCAGCATAAAAGCCACGAGCCTGTTCAACGGTC
AGGTGCAGCATTTTGGTGCCGACAATTTTGAACCCTGCAGCTTCAAAGCGCGCAAAGATACTACCAATCACGTTTTTTGC
TACTGCGTTCGGTTTGATGATGGAAAAAGTACGTTCAATAGCCATTTTTACCTCTGTAAATTGTTCTGTTGTTGTCTGTA
CCAGCGTACGAGATGGCGCGGATTATAATGAGCAACAGGGCCGTTGACTATTGATGAAGGTAACATTTTTTTAAAATAAA
CCCAGTTTAAGCAACAATCAGGGACAAAACAGACTATTGCATGACAAATTTCACTGTCGCTATTTGCCCCACGTCATCCA
TCACCAGCAATTGATAATCGCCTTTATCCGTCAAATGCAGGGTCACGTTGCGCCCACGTTCAGTTAACGGTTCGCCGTTC
AGAAACCACCAGCGTTCACCTGCCCCTCCACTTGATTGCAACGGCAAAGTCGCTTCCGCTGCGCCCGGTAAACGTTTAAT
AATCGCGCCATCGCGCACACCTGTTAGCTGCAGCGGGAGTTGTGCATCGTGACCGTATGGCGGGCAAATTGTCGAGGCCG
GAGGCAAGCGCACAGCGCGACGTTCTGATGCGGGCAGCCAGGGTTCCAGCGGTAGCGGCCAGACATTTATCATTTCTTGT
CGCGCCTGAGGGCAATCAGCGGCAACACGTTTGCCGTTTTCATCCAGCCAGATGGGGAAACGAATGCCATTAATGCCTTC
CTGCTCCGGCAGTAATAGAGTTGGCGGCTGGCTCCCGTCCAGCAGCCAGGTTGCCAGGCGGCGGCGACAGTTACCGTCAC
CTTCCGGCAAAGACTGTCCGCCCGGCCAGCAGATAACGCCACGACTTACAGAGTCAGGACGTGGGTCTTCCGGCAAATTC
ACACTGCGCGACAGTAAGATATTATTAACCTGATTCAACAGCGGTACGGCACTGGCAAAGCCAAACTGACCAACAACGGG
CGTGCCGTCCGGTCTGCCAGTCCAGATCCCAATGACATAGCGAGCGTTAACCCCAATCGCCCAGGCATCACGATAGCCAT
AGCTGGTGCCCGTTTTCCATGCCAGTGGGGCGACGCGCGGCAAGGCACCATCCGGCAAGGGTTGCGCTTCATCAGCCATA
ATCCGGCGAATGATCCACGCAGCCCCCGACGACATTAAAGGCCGTTCAAGCAGCGGATCGTCAGGCTGTAAGCGCAATTT
GCCTGCCTTGCCGTGGCGAGCAAACGCGGTATACGCTGCTGCCATATCTTCCAGTTTTGCGCCAGCGCCGCCGAGAATGA
GCGAAAGATTCGGCGCAGCACCGTTGGGCAGATACAACGGCAATCCAACATTGCGTAACTTTGCCGCAAACCGTTTCGGT
CCATAGGCTTCCAGCACCTGCACAGCAGGTAAGTTCAGCGATCGCACCAGCGCCTCACTCATGCTGATCGGGCCATGAAA
ACCGCTGTCAAAGTTGCCAGGTCGGTAATCACCGGTGCGTCGGGGGACGTCTTGCAACAGCGATGCCGGGTGGATCACGC
CTTCATCCAGCGCCAGACCATAAGCAAACGGTTTGAGCACCGATCCTGGCGATCGGATCGCATTGACCATATCAACATGA
CCAAAGCGTGAATCATCGTTGAGATCAACCGATCCCACCCAGCCGCGAACACGCATATCGGTATGATCAACCACGATCAT
CGCCAGTGAGCTGCGCGGTGGCAATCGTCCTTTCCAGTTTTGCGCCAGTTCTTCCAGACGTCGTTGAAGACCGGCATCCA
GCGTAGTAACGATTTTGTCGCTTTTGCTTTTACCGAGCATCATGCGCGAAAACAGCGGTGCCAGTTGCGGCATTTGTCGG
GGTGCCAGCCAGATGGGTTCTTCCCTTGACTCTTTTACCCGCTCACGGGACCACACACCTTGCACGGCCATCCGTTCGAG
CACTTTATTACGCGCGGCTTCGGCACGCTCCGGCCAACGATCCGGGCGAAGACGGCTGGGCGCTTGCGGCAACACCGCCA
GCATTGCCGCCTCGGAATAGCTTAAATTCGCAGGCGATTTCCCGAGATAAGCCCAACTTGCCGCACCAATCCCCTGCAAC
GTACCGCCAAACGGGGCACGGTTAAGATACAAGGTCAGAATTTCACGTTTAGACAGATGCCATTCCAGTTGCAACGCGCG
CCAGAGCTGACGAATTTTGCCGCCAAACGTTTTGGGGTGAGGATCAAGCAGGCGCGCCACCTGCATGGTGAGCGTGCTGC
CGCTGGAAATGACCCGACCCGACGTGAGATCTTGCCAGGCTGCACGCGCCACCGAGAACGGATTCACCCCCGGATGCTTC
CAGAACCAGCGATCTTCATAATTGATCAGTGCTTCAAGGTAACGTGGAGAAACATCTTCGATTGTTACCGGATAACGCCA
GATGCCGTCAGCATCGGCGAAACGCCAGAGTGGCGTACCATCCTGCGCCACCACCACGCGTGCAGGATTCACTTCTTGCA
ATGGCAGAGGCCAGAGTTTATCTGCTGCCCATGCTGCCAGAATGATGATAAAAGGCGCGGCTGTCAGCATTATCCAGCAG
CCGCGTTTGGTTAACAGGCGAGGCATTTACGGTCTGACTATCAACAGATCGTCAGCCGCACCAGTCGCCCGCCATTGAGG
AACATACATTGATTCCACCATAGGCTGCGGCACCTGATACGTTCCCGGCGTCACCGCCCGCGCCAGATACACCAGCGTTA
CCGGTTGATATTCATCAACGGCAACCGCCGCCACAAAGCGATCGTCACGGAACTCTATGTGCTTAATGCTCGCCTGCTGC
ATCTGGTTCAGCAAGTTCTGCACTTCACCACCACTTTGCTCCAGGCTGGCGCCGCCGTTCGCCAGATTCTGGTTTTCCAG
TTCCAGCCCCGCAGGCAACAGATCCACGACTAACGCATCCGGTACACTGTTACTGGCTTTAACCTGCAACCACACCAGCA
CCAGATCGCCGCTACGTAACGAGTCCAGCGATTTGCTCTTACCGTCAGTACCCAGAATATGACGCTCAATTTGCAGCACA
TTGCTCGCCGGTAAAGGTGCGGATTGCGGATAACCGCTGGCATCCACACGCAGCCATAACGGCTGATCGCCACTGTTGGT
CACCTGCAAGGTGGCAAGTTGATCGCTATTCAGATTGCTGGTTTGCGCTTTCTCGCCTGTCAGCGGCTCAGCAGAGAAAG
TGGTTTGCGCCTGCCATTTGCCCGGTAAATCCTGAAGAGTACGGGCAGCCAGGAACAACGCGTTACTTTCCTGCGTCGAT
AGCCAGCGTTCACCGAACGCCTGCTGCGAAAGTGTGTTCAACAGGGAGTACTGCTCATCGGGTAGCAGTTTGTTCTCTTC
CAGCAATGAGAGCATCAACGCGCTGTCGCGCAGTGGACTACCGTAATCACCCAGCCATATCCGCTCATCACTATTACGCG
GCGTTTTCAGCGCCAGCACAATCGCTTCTTCACCACGCGTTGCATCACCCATGATTTTCAGCGCAACGCCAAGTTGCAGC
AGCGGTAAACCAGAAGCGGCATCTGCACGATGCTCCCAGATTTCACGCAGCGCACCCAGTGGTGCTTTTTGCTGACGGGC
CAACACCAGCGCAGCGTAAGACTGTACGGCGAATTTACTGGCTTTGAGATTATCAGCGTACGGGATCGATATCATGCCCG
GATCTTGTAAATAGCGCAGCAGACGCTCATTACCCCGGTTAATGGCGTCTGTCGGTACGCTGTAACCCTGTTCGCCTGCG
CGGACCAGGAAATCCATCACGTAAGCCGTCAGCCAGTACTCTTCGTCACCGTTTTTATCCCACAGCGCAAAGCCGCCGTT
ATCACGTTGCATTTGCAGCAAACGGGAAATGCCGATATCGACCGATGCACGGCGTTTCTCATCACTGTCGCCTTTGATGC
CCAACGCCTGCAGTTGGGCTGCATTGGTATAAAGTGACGGGAACAGGCCGCTGGCGGTTTGCTCGAGACAGCCGTACGGA
TACGCTTTTAACTCTTTGATATAACGTGCGATGTTCAGCGGTGGTTTGCCGCTCAACAATAACTGCCCTTCCAGCGTAAC
AGGCGAGAAGTTTTGCAATCCATCAGCCGGGAGCGCCCAGGTTTCACCAGGCTGTAACGCCGTACCGTAATTGACCGTTT
GTGCCGGGAATGCCGGACGGACGCCGATTTTCCACTGCTTATGCTGATCGGCAACGGTTTCCCCCGGTAACGCTAACCCG
CTAATGGTGGCCTGAATGTCACCATCGCCATAACCCGTCAGAGCACGCACCGGGATAAACAGCGTAGTACGCACCCCTGG
CGCTAATTCAACAGGTGCGGGGGAATTACTCACCAGTTCAAGCAAGCCACTGGCGGTCAGAGCAACATTAAGTTTTTGCG
GTTTATCGGTAAGATTAGTGATATCCAGCGTCAGGCGCGAGGTATCGCCACTCGCCATAAAGCGCGGCATGTTAAGTTCA
GCAATCACCGGTGCGGCAACAATCACTTTGCTTTCGTTGCTTCCGAAGTCATCTGCCGTCCAGGCTTGCGCCATGACGCG
CAATTCACCGTTAAAATCGCCAATTGGCAGTGTAACCGAGCCTTCGCCCTGTTCATTGAGCGTTACCGGCAGCGCCTGCT
GCGCGACAATATTGACGTGATTGACCGGCGGTTTACCACCACGTTTCAGCTCATCACCATCACCACCAAAACGCAGAGCT
GCCAGACGCCCCTGACCTTCAATAACCTGACCGTAAATATCGTAAATGTCTGCGCCATAGCGTTTCTGACCAAAGAACGC
CTGCCACGGATCTGGCGTGACGTAATCAGTAATATTCAGCACACCGCTATCAACGGCAGACACCAGCACATTCACCTGTT
TTGGCATCTCACCATTTTTATTGCTGGCTTTAATTTTCACGGTTAATGGCTGATTGGGGCGCATTTTGGTGGGGGTTTCC
AGCGCCAGATCGAGGCGACGGTTTTCATCACCAAGCGGCAGATGCAACACCCCAACCGCGCGTTTTGGCGTCGCGGAGCG
AGATTTATCGCCAGGACGTACCACCAGCGTACTTAAATACAGATCATGACGATTCCAGGTTTTATCGACCGGAATCGTCA
GATCCAGCCCTTGAGCCGGAACATCAATCTCTTGCCACCACAATGGCCCTTCACTGGACTCGACCATCGCATAACCTTTA
CCCGCCGTTGGCGCGGCAATATGCAACTTAATGGTATCGCCAGGGCGATAACTGGCTTTATCCAGTTTCAGCGTGACACG
GTCGGGTCGCACTGCACCACCCCCGTCGCTGTTATCCTGCCAGCTATAACCAGCCCAGAAACGCACACTACTGACCGCTT
CATTCGGCGCTTTAACTTCCAGACGATAAGCGCCCCACTCTACCGGGAAACTGACCTTACCGGTTTCGTCCGCTTTCAGA
TCCAGAGTTTGTTCATTTTCGATCAGATCTTTTTGATCAAACTGTGACTGCCAGCCTTCATATTCCGACCAGTTCCAGTA
GTAATCGCGGCGTTCGCGAATCAGGCGCACCTGCAAGCCCGACACGGCTTTTTTCACGCCTTGCGCATCGCTATAAACGA
TGTCAAAAGCGGCGTTACTGCCTTCATCAACAATGGGCTGTTTCACCGTGCTGTCGGTGCGATAATCGTAAACCGATTTC
GAGGCGAACTGCGGACGGATCCCCGGCAATGCATCGGCAGGCCAGATAGCCTGCTCAGCACGGCGCGTCACCGGGCGACC
GCCCGATTCCAGCAAACTACCCTGGAAAATAACCTGTAATGGAGAATGTGTTTCCTTCCACTGGCTTTCTGTAGAAACTT
CGCCGCGCCCTTTATCATCCAGCGTCAACTGAACTTCATCCAGCGTGCGGGAAAGATTTTCGGCAGCTATATCGCCGAAT
TCAAAACCAGGTAAGGCTGACACAGCTTCACGCAGTGGGCGCAGGAAAAGTTGCCCTTGCAAAGTATTACCATTCGCAAG
TGCACCATACAGGTAGTACCCCACCACGGAGAATTTCACTTCATCTTTCGGCGTTAGCGGGGTTTTCTCACCGGTCAGAT
TCAGCGCCATACGCTCTGGCATAAAATCTTCGACGTGGAAATCCCACATCCGATACTGGTTATCGCCCGTGTTAGCGCGA
ATATGCCACATACCGGTTGCCGCATTGCTATCGAGTGGCCAGGTAAAGTGGTAGAGGCCATTCTCCGGCTGACTAACGAC
GCTCCTGAGTACCTGCCCGTCGGGTTTAATCACGTCTAACTTGATGGGTTGATCGGGCAATGCTTTACCGTCTGCATCAC
GCAGCAAACCATTGAGGATGACCGTTTCACCCGGGCGATAAAGATCGCGCGGGCCAAACATGAAAAACTGTTTGCTATAG
CCTGGCGCGCCAGCAATGTTAAATTCCGCTAAGTCCAGCGCCGGGAGTTTTAAATCGAGCAGCGTTGTCTGACCGTTTTT
ACGCGCCAGCAGTAATGCCGCGTTTTTATCATTTTCCAGTTGCACATGCCCCTGAGCGTCACTGGTTGCCTGAGTCAGAG
TCTGCCCTTTCTCATTTAATAAAGAGACTTCAATTCCTTGCAGGGCCGCGCCGTTTTCCAGACTTTGGGTAAAGATATCC
AGACGATTGTGATAACGGTGAGCTGAAACGCCAATATCACTTAACGTAAACAGCGTCGCGGGATTACTGTAATCGTAACG
TCCAGCCTGATTCATCACAGCCAGATACACGCCCGCCTGCTGAAGCGGTTTGATATCGCCCAGCGGCAGCAATAATTTTT
CACGGGTGTTACGCGCAGGATTGAGATCAAACCGTCCGGTGTAGACCAGATCCGCCATCTGCAGCAGTTTATCTGACTGC
CAGTTCGCCAGCGAATTGCGGTATTCCCACTGGCTAATGAAAGCGGGCAGTGATTCTGGTTTCACACGGAAGAAGTTAAC
ATCGACATTGTTAACGTTAAGCGCCATTACCGGCAGCCCTTCAACGACCTTACCAGGAAGCAACGAACCACGACTGGCAA
AACCGACGCTGGGTTGGATATCGCGGGTAGTTATAGTTTTTTCGTCATCTTTACTAAAGGTTGCGTTATTGAGCGCTTTG
ACCTCCTTGCCAATAGTGACGATCAAATCACGTTTCGGTTCGAGGTGGCGTAAACGCAGCTCTTTAAGATTATCTGACAG
CTCCCAGGCACCATCCACTTTGCCGCTTTTTTTATCGACGACATGAATAACGCGTGAGAAATCCTGATCCGGGTCGAGAG
GGATGGAGAACGTCAGCACCAGCGTGGCTGCGCCATCGAGTTGAACTTCAGAGAGATCCAGCAATGTCAGCGCCTTACCG
GCACTCTGTTGGGCCAGTTTTTGTCGCTCCGGCGCGGAAAGTTTTGCTGAACTCACGTTTTCTGAAGAGGCCGCTTTAGT
AACTTCAGAAGGCGCATCTTTTTTCACCGCTGTTGGCGCGTTATCGTTGTTGTCGCACCCTGCCAGCGCCAGCATTAGCA
TGCAGGCGGCTACGCGTAACTTTTTCATTTTTCATCCCTGCCACAATGGCCCGTTAGCAACGTCGAATAATTATTATGCG
TGAGAATTTACGTTATGTAATTCAGTATCACGCCCATACAATCCGAATTTTAGTGAGAATTGTGGCTCAGACAGCCAAAT
CAGCCTCTTTTGCTTGTCGCTTTTCACTAAACATCCGACAATTTAGCCTAACCCCGGCAAAAATGGAGATGCCTATGTCC
ACGACATGGTTTGTAGGAGCCGACTGGCTCGCCGAACATATTGATGACCCGGAAATTCAGATTATCGATGCCCGCATGGC
GTCGCCTGGACAGGAAGATCGTAACGTTGCTCAGGAGTATCTGAATGGACATATTCCCGGCGCAGTGTTTTTTGATATCG
AAGCGCTTTCTGATCACACTTCCCCGCTTCCGCACATGCTGCCGCGCCCGGAAACGTTCGCCGTGGCGATGCGTGAATTA
GGCGTTAACCAGGATAAGCACCTGATTGTCTATGACGAAGGTAATCTTTTCTCAGCCCCACGAGCATGGTGGATGCTGCG
CACCTTTGGTGTAGAGAAAGTGTCGATTCTGGGTGGTGGACTTGCAGGCTGGCTGCGTGATGATCTGCTATTAGAAGAAG
GCGCAGTAGAGCTGCCGGAAGGAGAGTTTAACGCCGCGTTTAATCCTGAAGCCGTGGTGAAAGTAACCGATGTATTATTG
GCAAGCCATGAAAATACGGCGCAAATTATTGATGCCCGCCCGGCTACACGTTTTAACGCAGAAGTTGATGAACCTCGCCC
AGGTTTACGTCGCGGACATATTCCCGGTGCATTGAACGTTCCGTGGACGGAACTGGTACGTGAAGGCGAACTAAAAACGA
CCGATGAACTGGATGCGATATTTTTTGGTCGCGGTGTCAGCTATGACAAACCAATTATCGTCAGCTGCGGTTCTGGTGTA
ACAGCAGCCGTGGTTTTGTTGGCACTTGCGACGTTGGATGTGCCAAACGTGAAACTGTACGACGGCGCATGGAGTGAATG
GGGCGCACGGGCAGATTTACCGGTTGAGCCCGTAAAATAAGCTTTTTACGGGCAATAAAAAACCGCCGAATTTGGCGGTT
TTTTATTGCTGGTCTGGTTCGCGGCCTTTCCAGCAGGTTGTATTACCGTAGTAATGCAAGCGCGTCTCAGCGGACACAAT
ACTCGCCAGTAACTCTCTTTTTGTCAAGTAAAAGAGAGTTATTATTGTTCTGTTAGTGTATTATCCACTGCGGCCCTTTC
CGCCGTCTCGCAAGCGGGCGCTGGCTTAAGGAAAGGATGTTCCGCGACCGTTAGGGCAAGCGCGTCTCAGCGCTTGCTAT
CGCGGCAATATCGCCAGTGGTGCTGTCGTGATGCGGTCTTCGCATGGACCGCACAATGAAGATACGGTGCTTTTGTATCG
TACTTATTGTTTCTGGTGCGCTGTTAACCGAGGTAAATAATAACCGAAGTCTCTTCGGCGACAATTTACTGGTGGTTAAC
AACCTTCAGAGCAGCAAGTAAGCCCGAATGCCGCCCTTTGGGGCGGCATATTTTAGATTATCCGGTTCTGTTTAAAGTCA
CGCAAAAAACCACCCCAGCGACGTTCATAGAATGGCGCAATATGTTCGGTAATAAAGTGGCTAATTCCTTTTTCCCCTTT
TTTCACCTGACAAATATCGATGGGTTCATCACCAGGTAATGTATCGGTCGCTACACTTCCCGCCACCTGAATAATTTCTT
CGATATCACCATCGGCTTCAATGCCAATAAGTAAATTAGGCTGTGCCTCTTCGTTCTCTTTAATTGAACAAATAAAAGCA
CGCTTCACCGGCTTAATGGTTTTAAATAAGGTGGTAAGTGAATCAATCATTTGCGCTGGCGGCTCTGCGACTTCCGATAA
TATCAGCGATTCACCGCCTTCCAGTACTTCCTGGCTACTCAGCGGATTCCCTTCTTCACCAATCAACAAACTGATTTCAC
GCGGCATAAACTCTTTACCGGTTGGCAGTTTGGCATTAAGGAAGAGCGTTTCGCCAAGGGTCATCTCAAACAATGTGCGA
ACGGGCATTACGACAAATGCCTGTTCGTCTTCAACCGCCTGTTGAAGTGCTTCTAACGAGGTAAAAAAAGGAATGACGCT
GGTGCCGTCTTCTTTTTCCCAGTGCTGTAAATCAAGCGCGCTATCTTCAACTACTGCCTCGCCCTGCGCCGCCGTACCAG
GCACCCAGACGGTGGATTCCAGTAGAGTACGGAAAAAGGCCGGGCGGTGCGCCGGTTCGGTTGCTGCTTTTTCCAGCAGG
TCTTCAAGTTCGTTTTTTGTTTCGGACATAAGAACCACAATTCATTCAACGTTCGGGGAGCAAGTGCCTGATGCGCCACG
CTTATCAGGCCTACAAGGGAGTCGCAATCTATTGGATTTTCGCAATTTGTAGGCCGGATAAGGCGTTTACGCCGCATCCG
GCATATTAGTTTACGCCGTTAACAGATTAGCAATCGTGCGCACACCAAGTCCCGTAGCACCCGCAGACCACTGTTCAACC
GGCGCTTTACGGTAAGTCGCCGAGCAGTCGATATGCAGCCAGCCTTGCTGATAGTTCTCAACAAAGTGCGACAGGAAGCC
CGCAGCCGTACTTGCACCTGCCGGATACGCCGCGCTTCCGGTATTGTTCAGTTCGGCAAAGTTAGACGGCAGCTGGCTGC
GGTGGAATTCCGCCAGCGGCAGACGCCAGAACGGTTCGTTCTCTTGTGAGGCACTCGCCAGCAAACGACCGGCAAGCGCA
TCGTCAAAACTGAACAACGCGTGATAATCATTACCCAGCGCAGTTTTCGCCGCCCCGGTGAGGGTCGCCGCATCAATGAT
CAGTTCCGGTTTCTGCGCACTGGCATCAATCAGGCCATCGGCCAGCACCAGACGCCCTTCGGCATCAGTGTTCATCACTT
CAACTTTTTTACCGTTGCGATAGGTGATGATATCGCCCAGCTTGAACGCATTGCCGCTGATCAGGTTATCCGCACAACAG
AGGAACAGCTTCACGCGCTTGTTCAGTCCGCGCGTAATGGCAAATGCCAGCGCCCCGGTAACCGTTGCCGCACCGCCCAT
ATCCGACTTCATCGAGTCCATAAACGCGGTCTGTTTGATGCTGTAGCCGCCGGAATCAAAAGTGATGCCTTTACCAACCA
GGCACGCGTACACTGGCGCTTCTTTATCGCCAGTTGGGTTGTAATCCAGCGCCAGCAATACCGGAGAACGTTCTGAACCG
CGCCCGACAGTGTGCAGCCCCATATAACCTTGCTCACGCAGATCTTCGCCTTTGGTGATCCGGTAAGTCACACGATCCCC
TGCGACGTTGCAGATCAGATCAACAGCACGCTGTGCCAGTTGCGATGGTCCCAGCTCTTCTGCCGGTGCGTTGATGGTGT
CACGCACCCAGTCAATGATCATCAGGCGGTTATCCAGTTCCTGACGCTGGGCATCGTCCAGCTCTGGCCACTCCACTTTA
CGTGTGCCTTTCGGGGCTTTGTAACCTTGCCAGAATGCCCAGCAGCGATCCGCATCCCAGCCTTCACCGCTTAACTGAAC
ATGCTTAATGCCCAGACCATCAACCTTGCGCGCCGCACGCTGGATCAACCCCAGATCGTCTGCCCCGTTCAAATGCAGGG
TAATGCCATCATTATTAATGCTGTAAGTTGCTTTTTCTCCCCAGCGCACGTCGGCAGGTTGGGTAGAAAGGGTAATTTTC
ATCGCTTCTGTCATTTTAGTTATCCTTATTCGTTTAACAGCAAAACGGGCTACCCCCAGGCAGCCCGTTCATTCACTCGG
CTTCGTCCAGCCAGACCAACAAAATCGCTTCGAGGATTTTCTCGTTCGATGCCTGCGGGTCGTCGTCGAAATCTTCCAGA
GCGCAAATCCACTGATGCATATCGGTGAATCGAACCGTTTTCGGATCAATATCGGGATACGCATCGTACAGTGCTTCGCC
AATTTCGCGGCTATCGGTCCACTTAAGTCCCATACTAACCTCTGTTAATGCTCACGCGCATGGTTGATAGTGTAACGCGG
GATTTCGACCACTAAATCTTCGTCGGTAACGCGCGCCTGGCAGCTTAAACGGCTTTCCGGCTCCAGCCCCCAGGCTTTGT
CCAGCATGTCGTCTTCCTGCTCTGAGCTTTCCGGCAGCGAGTCAAAACCTTCGCGAACGATGCAGTGGCAGGTGGTGCAA
GCACAGGATTTTTCACAGGCGTGTTCAATCTCGATACCGTTACGCAGCGCAACATCGAGAATGGTTTCACCGCTATTCGC
TTCCAGAACAGCGCCATCAGGGCAGAGATCCTGATGAGGCAAAATAACAATCTTTGGCATATTAAACCTCGTCCACGGAA
TGGCCTTTCAGCGCACGACGAACCGACTGGTCCATGCGGCGAGCGGCGAAATCCTGGGTTTGTTTGTCTACGTTTTTAAT
CGCTTGTTCGATGGCGTCAACATCATCGCCCTGCGCCACTTCACTCAGGTGAGCGGCAGCATCGTCGATAACCTGACGTT
CTGCGGCGCTTAACAGCGCGGCATCAGCAGCCAGCGCACCGTGCAGACTTTCCAGCACACGCGCCGCTTCTACTTTTTGT
TCTGCCAGCATTCGGGCTTTTACGTCCTGCTCGGCATAGCTCATTGAGTCTTTGATCATCGAGGCGATTTCGCTATCGGT
CAGGCCATAAGACGGTTTGACCTGAATAGACGCCTCAACGCCGGTGGATTTCTCCATCGCCGTCACGCTCAAAAGACCGT
CGGCATCGACCTGGAACGTCACGCGAATATGCGCACCGCCAGCCGGTAGCGCCGGAATACCTCGCAGCGCAAAACGCGCC
AGCGAGCGGCAGTCCTGCACCAGTTCGCGCTCACCCTGCATCACATGGATAGACATCGCCGTCTGACCATCTTTAAAGGT
GGTGAAATCCTGGGCGCGGGCCACCGGAATCGTGGTATTACGCGGGATCACTTTCTCCACCAGGCCGCCCATCGTTTCGA
GGCCCAGCGACAGCGGGATCACATCCAGCAACAGCATTTCGCTGTCCGGCTTGTTACCCACCAGAATATCCGCCTGAATC
GCCGCGCCAATAGCGACGACTTTATCCGGGTCGATAGAAGTCAGCGGTGGACGACCGAAAAATTCGCCTACTCGTTCACG
CACCAGCGGCACGCGAGTAGAACCGCCCACCATCACCACTTCCAGCACTTCATCAGCTTCTACGCCCGCATCTTTCAGCG
CGCGACGACAAGCCAGTAAGGTTCGTTTTACCAGTGGCGCGATCAGTTCATTGAATTGTTCACGGCTGATTTCGCCCTGC
CAGCCCGCAACGTTAACGGTCACAGAGTCCGCATCGCTCAGCGCGATTTTGGCCGCAATGGCAGCATCGAGCAGTTCACG
CTGAACGCGGTTATCGCTACGATCAGGAATGCCCGCCTGCTCGCGAATGTAATCCGCCAGCAGATGGTCGAAATCATCGC
CGCCGAGCGCGGAATCACCGCCGGTCGCCAGCACTTCAAACACGCCGCGACTTAAGCGCAGAATGGAAATATCAAACGTC
CCGCCGCCGAGGTCATAAACAGCGATCACGCCTTCCTGGCCGGAATCCAGCCCGTAGGCAATAGCCGCAGCGGTCGGTTC
ATTAAGTAAGCGCAGAACATGCAGCCCCGCCAGACGCGCCGCGTCTTTGGTGCCCTGACGCTGGGCATCATCAAAGTACG
CCGGAACGGTGATAACGACACCATCCAGCTCGCCTGCCAGGGCTTCAGTTGCCCGCGCCGCCAGTGCTTTGAGGATGTCC
GCAGAAACGCGCACCGGGTTCAGCAGCCCCGCCGCCGTTTCAATCATCGGCAGGCCATTCTCGCTGGCCTGGAATTGATA
AGGCAGATGCGGATAGCGTTGCTGGATATCAGCCAGCGAGCGCCCCATCAGGCGTTTAACAGAACTAATGGTGTTGGCGG
TGTCGAGCGCTGCGTTAGTACGCGCGTCATAACCCACCGAATGCCCTTGCTGTTGATAGTGAACAACAGACGGCAGCAGG
TGACGGCCTTCATGGTCAGCTAACGTTTCGGCCTGACCGCTGCGCACTGTTGCCACCAGCGAGTTGGTTGTGCCCAGGTC
AATACCGGCCGCCAGGCGACGCTGATGCGGCGCAGCACTCAAACCAGGTTCACTAATTTGTAATAAGGCCATGTTTAGCT
TCCAGAAATTAAAAATCGAGCAGTTTTTCTTCGAGTTGTTCGGCACTGCTCCGCAGTTTATCGAGAAAACGCAGCTTACG
CACAGTATCCGCCGCCGCGTCCCACGTCTCGTTGTCTAACTGTTCAACCATCAACTGATGGCGGGTATCAAACATCTTTT
TCACACGTTTGATAAAGCTTTCCAGCCGCGCTTCATCTTTCGCCTGTTCGATCTCGTCCAGTTCTTCGCGCAGTTCCAGC
TGTTCCATCAGGAACGCGGTGTCGCGCACAGTATGCTGCTCGCTGGCGAGATCAAAACCGTGCAAAGAAAGCAAATATTC
CGCGCGCATTAACGGATGACGCAGCGTTTGCCAGGCCTGGTTAATGGTCGCGGATTGCTGTACGGCGGCGAGTTGTTCCG
CCTGGCTTCCGCTGGCGAATTTATCAGGATGATACTGACGTTGTAGATCCTGAAAACGCAGGCTCAGCGCCTGGGTATCG
AGTTGATAACGGGCAGGCAAGCCAAAGAGGGTGAAGTAATCCATAACATTCTCAGGGCTGCGATCCGCCGCGATAACGGC
GAATCAGGTAAAACAAACCCCACGCGCAGGCGACCACGGTGGGGTTATCGGTATGCGCATCAAACGTGGAAGCTTTCGCC
GCAACCACACTCATCTTTGACGTTCGGGTTGGTGAATTTAAACCCTTCGTTAAGGCCTTCTTTGACGAAGTCCAGCTGCG
TACCGTCCAGAAATTGCAGGCTTTTGCCATCGACCACGACTTTCACGCCTTTGTCTTCAAACACGATGTCTTCCGGCGTC
GGTTCGTCAACAAATTCCAGTACATAAGCCATACCTGAACACCCGGAGGTTCTCACGCCCAGACGCAGGCCAAACCCTTT
ACCGCGGTTAGCCAGAAAGGTATTTACTCGCGCTGCTGCACTGTCGCTCAGTGTAATCGACATAACCAAACCTCAACTCT
TATTTTGCTTCACGTTTGCTTTTATAGTCCGCAATGGCGGCTTTGATCGCGTCTTCTGCCAGAATAGAACAGTGAATTTT
CACCGGCGGCAGTTCAAGTTCTTCAGCAATATCGGTGTTTTTGATCGCCTGCGCTTCGTCGAGAGACTTCCCTTTCACCC
ATTCGGTGACCAGGGAGCTGGAAGCGATAGCGGAACCGCAGCCGTAAGTTTTAAAACGCGCGTCTTCAATGATACCTTCA
TCGTTGACTTTAATCTGCAACTTCATCACGTCGCCACAGGCCGGTGCACCCACCATGCCGCTGCCGACGTTCTCGTCGTT
GTTGTCAAAGGAACCCACGTTACGCGGATTCTCGTAATGGTCGATAACTTTTTCGCTGTAAGCCATTATAAATTCTCCTG
ATTCCGATACCGATTAATGATGAGCCCATTCGATGCTGTTCAGATCCACGCCCTGCTTGTACATTTCCCACAGCGGAGAA
AGGTCACGCAGACGACCGATGGATTTACGAACTAACTCGATGGTGTAGTCGATCTCTTCTTCAGTAGTAAAACGACCTAA
AGAGAAACGGATAGAGCTATGTGCCAGCTCGTCGTTCAGCCCCAGCGCGCGCAGCACGTAGGACGGTTCGAGGCTTGCTG
ACGTACAGGCGGAACCTGAAGAAACCGCGAGGTCTTTCAGCGCCATAATCAGCGACTCACCTTCAACGTAGTTGAAGCTG
ACGTTGAGAATGTTCGGCGCACCGTGTTCCAGGTCACCGTTCAGGTAAACTTCTTCGATATCTTTGATGCCGTTCCACAG
ACGATTACGCAGGCCGCGCAGACGTTCCATCTCGGTCGCCATCTCTTCTTTTGCGATGCGATAGGCTTCGCCCATACCGA
CGATCTGGTGAACAGGCAGAGTGCCGGAACGCATACCGCGCTCGTGACCGCCGCCATGCATTTGTGCTTCGATACGTACG
CGCGGTTTACGACGCACATACAGCGCACCAATACCTTTCGGGCCATAGATTTTGTGACCGGAGAAAGACATCAGGTCAAC
TTTCAACTGGCTCAGATCGATCGGCAGTTTGCCCACGCTCTGGGTTGCATCAACGTGATAGATAATGCCACGAGCACGGC
ACATTTCGCCGATAGCCGCGATATCCTGCACCACGCCGATTTCGTTATTTACGTGCATGATGGAAACAAGGATGGTGTCG
TCACGCATCGCTGCTTCGAGTTCTTTCAGGTCGATAATACCGTTACGCTGCGGTGCCAGGTAAGTGACTTCAAAACCTTC
GCGCTCCAGCTGACGGCAGGTATCCAGTACCGCTTTATGTTCGGTTTTACTGGTGATGATGTGCTTGCCTTTTTTCTGAT
AAAAGTTGGCTGCACCTTTGATCGCCAGGTTGTCAGATTCGGTTGCACCAGAGGTAAAGACGATTTCACGCGGATCAGCG
CCGACCAGATCGGCAATCTGATTACGGGCGATATCTACCGCTTCTTCAGCCTGCCAGCCGAAACGGTGAGAACGGGAGGC
CGGGTTACCAAAGGTTCCGTCCATCGTCATAAACTGCATCATTTTCTCGGCAACACGCGGGTCCACCGGCGTGGTTGCGG
AGTAGTCGAGATAAATCGGTAATTTCATTGCTCTATAAACTCCGTACATCACTCAATGCAAGGAACCAGGCTACCGGCTG
GATGTACGACCGTGTTTACGGAGTGTTTAGCACTCCGGCCTGATTCTGAATTCTTTTTATTAAGCGCGTAACTTAACGTC
GATCGCGTCTTGTGTGCGGGTGCGTGGCGCGTCGTGAGTATGCTGACGACCAGACACATCCAGCACTTCCTGGTTATTAA
CCAGTTCGCCTAAAGTAATGTTATTGAGAAAACCGGTAAGACGGTCGCTCAAATCACGCCACAGCGCGTGGGTCAGGCAT
TTATCGCCGCCCTGGCAGCCGCCTTTACCCTGACAACGGGTGGCATCTACAGATTCGTCAACGGCGCTAATCACCTCGCC
AACGGCGATGCTGCTGGCATCTTTGCCTAACAGATAACCACCGCCTGGTCCACGTACGCTGGAAACCAGACCATTTTTAC
GCAGACGGGAAAACAGTTGTTCCAGATAAGAAAGGGAAATTCCCTGACGTTCGGAAATATCAGCCAACGGTACCGGGCCC
GCTTCAGAGTTGAGCGCAACGTCAAGCATTGCGGTCACGGCATAGCGCCCTTTAGATGTCAGTCTCATGTCTTACTTCAC
CTCAAACTCGCCCCTGCCCGGGGTTTTTTATTGTAAAAGTGGGGGTATTGCATAGCAGGGTCAAGTCTGACATTCCCGAG
TAAATTGGTCAACTATTTACTTGACTGATTTAGTCGGGTATTTAACCTTCAGTGCCATTTTTTTATCGTGGCGTTTGTAC
CTGTTGTCGGATGCGGTGTGAACACCTTATCCGACCTGGGATTCCGTGCACTTACAGGCCTGATAAGACGCGTTAAGCAT
CGCATCAGGCAACCACTGTTATTCGGCCTTGTTACCTTTATTCTGCTGCTCAATAGAAGCCAGAATCCCGCGCAGGATAT
TCAATTCCTGGCTTTCCGGGCGCGCACGGGTAAACAGACGGCGCAATTTATTCATCACCTGTCCCGGATGGTTTTCACGG
ATAAAACCGCTTGCCAGCAGCGTTTGCTCCAGATGACCATAAAAACGCTCCAGATCATCGACCAGCGGATACGGCGTCTC
TTCATGCTCGACCTGCTCGCCATTTTCCTGAGTTGCCAGCCAGGCCATGCGCACTTCATAGGCAATAACCTGAACCGCCA
TCGCCAGGTTCAGCGAACTGTATTCCGGGTTAGCCGCAATTGCGACATGATAATGGCATTTCTGCAACTCTTCATTGGTC
AAGCCGACGCGCTCGCGACCAAACACCAGCGCCACCGGGGTATTTGCCGCTTCAGCGACGCTTTTCAGACCGCATTCGCG
CGGGTCGAGCATCGGCCACGGCAGCGTGCGGGAGCGAGCGCTGGTGCCCACCACCAGACTACAACCGGCTAACGCTTCGT
CGAGCGTATCGACGATGTGAGCATTACCAATCACATCGCTGGCCCCTGCTGCCAGGGCAATCGCCTGGGAGTCAGGTTTC
ACTAGTGGATTAACCAGCCACAGATTGGTTAATCCCATTGTTTTCATGGCACGGGCAACAGAACCCATATTGCCGGTGTG
TGACGTCTCCACCAGCACAATTCGAATATTTTGCAGCATTGTCTTTCTTCATCTAAAGATTATTCACGCATCTTATCATA
AAACGAAGACAGATGCCGATCTCGCTGCTATACTCTGCGCCGTTTTCCCGTTCTTTAACATCCAGTGAGAGAGACCGATG
CATCCGATGCTGAACATCGCCGTGCGCGCAGCGCGCAAGGCGGGTAATTTAATTGCCAAAAACTATGAAACCCCGGACGC
TGTAGAAGCGAGCCAGAAAGGCAGTAACGATTTCGTGACCAACGTAGATAAAGCTGCCGAAGCGGTGATTATCGACACGA
TTCGTAAATCTTACCCACAGCACACCATCATCACCGAAGAAAGCGGTGAACTTGAAGGTACTGATCAGGATGTTCAATGG
GTTATCGATCCACTGGATGGCACTACCAACTTTATCAAACGTCTGCCGCACTTCGCGGTATCTATCGCCGTTCGTATCAA
AGGCCGCACCGAAGTTGCTGTGGTATACGATCCTATGCGTAACGAACTGTTCACCGCCACTCGCGGTCAGGGCGCACAGC
TGAACGGCTACCGTCTGCGCGGCAGCACCGCTCGCGATCTCGACGGTACTATTCTGGCGACCGGCTTCCCGTTCAAAGCA
AAACAGTACGCCACTACCTACATCAACATCGTCGGCAAACTGTTTAACGAATGTGCAGACTTCCGTCGTACCGGTTCTGC
GGCGCTGGATCTGGCTTACGTCGCTGCGGGTCGTGTTGACGGTTTCTTTGAAATCGGTCTGCGCCCGTGGGATTTCGCGG
CAGGCGAGCTGCTGGTTCGTGAAGCAGGCGGCATCGTCAGCGACTTCACCGGTGGTCATAACTATATGCTGACCGGTAAC
ATCGTTGCTGGTAACCCGCGCGTTGTTAAAGCCATGCTGGCGAACATGCGTGACGAGTTAAGCGACGCTCTGAAGCGTTA
ATGACTCAGGCGGGTGATATCACTCACCCGCCCTCGCCTTTCAGGCGCTATTCCGAAATACTTCCTCACCGCTTTACTTT
CTTTCGTCACTCTCCCACCATCTTTCGCCGATTAATGGATGATAAAGAAGTCGCAAGGAAAGGTTATGGCGCTGCCAGTG
AACAAACGCGTTCTCAAAATTCTGTTTATTCTCTTTGTTGTTGCCTTCTGCGTTTATTTAGTGCCGCGCGTCGCCATCAA
CTTCTTCTATTATCCTGACGATAAAATATACGGTCCCGACCCCTGGTCGGCGGAATCCGTCGAATTTACGGCTAAGGACG
GTACTCGTCTGCAAGGCTGGTTTATTCCTTCTTCGACGGGCCCTGCTGACAACGCCATCGCAACCATCATTCATGCTCAC
GGCAATGCCGGAAATATGTCCGCCCACTGGCCGCTGGTCAGTTGGTTACCCGAGCGTAATTTCAACGTTTTTATGTTTGA
TTATCGCGGGTTTGGTAAATCAAAAGGCACGCCGTCCCTGGCCGGATTGCTGGACGATACGCAAAGTGCCATCAATGTGG
TGCGCCATCGCAGTGATGTAAACCCACAACGGCTGGTGCTGTTCGGGCAGAGTATTGGCGGGGCGAATATTCTGGATGTT
ATTGGTCAGGGTGATCGTGAAGGCATACGTGCGGTGATCCTCGACTCCACCTTTGCCTCTTATGCGACCATTGCCAACCA
GATGATCCCCGGCAGTGGCTACTTACTTGATGAGAGTTACAGCGGCGAAAATTACATCGCCAGCGTCAGCCCGATCCCGC
TTTTACTCATTCACGGTAAAGCTGATCACGTTATCCCATGGCAGCACAGCGAAAAGTTGTATAGCCTGGCAAAAGAGCCA
AAACGGTTGATCCTAATCCCGGATGGCGAACACATTGATGCTTTTTCCGATCGTCACGGCGATGTTTATCGCGAACAGAT
GGTGGATTTTATCCTTAGCGCATTGAATCCGCAGAACTAACCCATGATCGCTAGCACGATAATCATTCACAAAACCACCT
TAAGACATGCTAATCCACTGGTCAGAACAGTTTAAGATGAGAAAAATTCTGTGATGCTTGCCAACATTTCTGATGATTAG
CATTCCCTTCGCCATTTCCCTGAGCAAACTTTAGCTATTCTTATCAATTATGCTTATGGGAGATCTACAGATGATGCCTA
CGCTTGCTCCACCATCTGTCCTTTCGGCTCCCCAGCGCCGCTGCCAGATCTTGCTGACGCTCTTTCAGCCGGGGTTGACC
GCCACCACGGCAACTTTCAGCGAGCTTAATGGTGTGGATGATGATATCGCCAGTCTTGATATCAGCGAAACAGGACGGGA
GATCCTGCGCTATCATCAACTCACACTGACGACTGGTTATGACGGCAGCTACCGGGTTGAAGGTACAGTGCTTAACCAAC
GTTTGTGTTTATTTCACTGGCTACGACGTGGTTTCCGTCTGTGTCCGTCATTTATTACCAGCCGATTCACCCCCGCCCTG
AAGAGTGAACTGAAGCGGCGCGGAATTGCGCGTAACTTTTACGACGATACCAATCTACAAGCGTTAGTGAATCTCTGCTC
CCGACGGCTGCAAAAACGCTTTGAAACGCGCGATATTCATTTCCTGTGTCTGTATTTGCAATATTGTTTGTTGCAACATC
ACGCTGGAATTACGCCTCAGTTTAATCCGCTCCAACGTCGCTGGGCGGAATCCTGCCTTGAATTTCAGGTAGCGCAGGAA
ATTGGACGCCACTGGCAGCGTCGGGCGCTCCAGCCTGTACCGCCTGATGAGCCACTATTTATGGCACTACTTTTTTCCAT
GTTGCGGGTTCCCGATCCACTGCGGGATGCGCATCAGCGGGACAGACAACTGCGTCAGTCTATCAAACGTCTGGTAAACC
ATTTTCGTGAGCTGGGAAATGTTCGTTTTTATGATGAACAGGGGTTATGCGATCAGCTTTATACCCACCTCGCCCAGGCG
TTAAATCGCAGTTTGTTTGCCATCGGTATTGATAACACCCTGCCGGAAGAGTTCGCCCGCCTGTATCCACGCCTGGTGCG
CACCACCCGCGCGGCGCTGGCCGGATTTGAAAGTGAATACGGCGTCCATCTTTCTGATGAGGAAAGCGGTCTGGTCGCGG
TGATTTTTGGTGCCTGGCTAATGCAGGAAAACGACCTGCATGAGAAACAGATTATTCTACTGACCGGGAATGATAGCGAG
CGAGAAGCGCAGATTGAGCAGCAGCTACGCGAACTAACGTTACTGCCGCTCAACATTAAACATATGTCGGTAAAGGCATT
TTTGCAGACAGGCGCTCCGCGCGGCGCGGCACTGATTATTGCGCCTTATACCATGCCGTTACCGCTCTTTTCACCACCGC
TGATCTATACGGACCTGACGTTGACAACACATCAACAGGAGCAGATCCGCAAAATGCTCGAATCAGCATGAGGGAACAAC
TTTCGGGCGCAAAAACATTGCCGGAAGCGCCACCAGCGCCATCACCCAGAACACGCCGTGGCCGAGATATTGATACAGGA
AACCGGCGAAAACGGTCATGATGGCGATACTGCCGCCCATCGCGACGGCAGAGTAAACCGCCTGTAAACGGATGACTTCG
CTACCCTGGCGAGCAGCAATATAGCGCATGGCAGCCAGGTGGCAGACCGTGAAGGTACCGCAATGCAGAATTTGCACCAC
TATCAACCACGGCAACGCCGTCGTTGCTCCCATAATGCCCCAGCGCACTACGCCGCAAATCGCCGAGATCAACAGCATAT
CGCGTGCACTACAACGGCGGAAAAGTTTATTACTCAGCGCAAAAATAATGACTTCCGCCACCACGCCCAGCGACCACAAA
TACCCCACCGCCGAGGCCGAGTAGCCAGCTGCCTGCCAGTAAATGGCGCTAAAACCGTAATAGGCCGCATGTGCCCCCTG
CAATAAACAAACGCAGGCCAGAAAGCGCCAGTTCTGGCGAACCAACGCCAACCACGCAGACCAGCCGGTGCTCTCCTGCT
GGCGGCTTGCCCCTTGTGGCTGAATCGTCGGACGGATGAGAAAGCCGAGCAGCATGGATGCCACGCCCAACGTCAACAGC
GCGAGGATCACCCGATAATCAAACATACTGACCAGTTTGCCCGTCAGCGCCGAGCCAATGACAAACGCCACCGAGCCCCA
CAGTCTCACTTTGCCGTAATCAAGCGGGAACTGCTTTTGCCACGTATTCGCCAGTGCATCGGTCAACGGTACCAGCGGTG
AGAAAAAGAGGTTAAAGCCAATCATCACCAGCATTAGCCACGCTACGTGCGCCCCCGCCCAGAAGGCGACAGCAAAGAGA
AGTGTCAGCAGTGCCAGCACGCGCAAGGCGGAAATCAGGCGGGAAGGATCGCTGACGCGGGGCGCGATGAGCAAACTCCC
GAGGAAACGGGCAACCAGACCCGCCCCCAATAACAGGCCGATGGTTTCTGGCGTTAAACCAATCCCTTTAAGCCAGACGC
TCCAGAAAGGTAGAAAAATGCCGTAACTAAAAAAGTATGTGAAATAGCCGAGCGCCAACCAGCGCGTGGATTGCAAAACC
ATGAGTCCCTCCCGTCAGGAGGCGTTAGTCTGGGGTTAATCGAATGTTGGTGCAAGTTGAAAAATAAGAATATTCGAGCC
TGCTTCCTGACGGTTATCCTGCATATCAGGAAATGACAAAAAAGTGCGGCCCACAACACAACATGTAAAAAAGAACGATG
AAACAGGTGAAAATCGCAATTTATTGAACTGACAAACTCATGTGAGACGGATAAGGCGTGCATGTCGCATTCGGCAGGAA
ACAATAAGCACATTGTCAGCCATCTGCGTTATGCCGTTATACCAGAAACGAATATCTCAACGCCTGGGGCGTGGCGAGGT
ACCAGAGTGTGTATTACGTTTAAATCACATCATCTTGCAAAGGGATTGGTTATGAACTCACTACGTTATTTTGATTTTGG
CACTGCCCGCCCCGTTTTATTATTAATTGCCCGTATCGCCGTGGTCTTAATTTTCATTATTTTTGGTTTTCCCAAAATGA
TGGGCTTTGACGGTACGGTCCAATATATGGCCTCGCTGGGCGCGCCAATGCCGATGCTGGCAGCGATTATTGCGGTAGTT
ATGGAAGTGCCCGCCGCGATATTAATCGTGCTTGGCTTTTTCACCCGTCCGCTGGCGGTGCTGTTTATTTTCTACACGCT
GGGTACGGCGGTGATTGGTCACCATTACTGGGATATGACCGGCGATGCGGTTGGGCCAAATATGATTAATTTCTGGAAGA
ATGTCAGTATCGCTGGCGCATTCCTGCTGTTGGCAATTACCGGGCCGGGGGCGATTTCTCTCGATCGCCGTTAGGAAAGA
TGCCGGATGTGGCGTGAACGCCTTATCCGGCATTTTATAAATTACAGCAACGCAACCCGCAACGACATCTCTGAAATTGT
TGATTCCCCTGGTGCAAGCGCAATGAGGTCACCACCTTCCGGGCGATGATGGTCATCCGGCGCATGACTCATCGGTTCCA
GACAGAAGAAATCAAACGCATATCCTTTATCAAACGCAGGGTCTGAAACAAAGATGAAATAACACGGTGCAGGTGGCGTC
GTTTCCATGATGATGGCATACCCCTCCTGCGGCTGCTCGATGCGGGCCTTACCATTCCATCCGGCAAAACCATTGTTTAC
CCACTGGCGCGGCAACGGCGCGAGCTGGTTAAAATCCAGCTCCTGCGGTAGCTGCTCGCAAAACTCACCCGCCAGCCACT
GCTCCCGCTCCAGCCAGTAACCGCTCGCCTGTGCCTGAATCCGCGTTTGCGGCGACAACGGAAAATAAGGATGCCAGCCG
GTACCAAATGGCAGCGTCTCTGCCCCTTGATTGGTGACAGCGAGCGTCACCGTCAGCGTATCCGCCGTTAAATGAAATGC
CTGGCTTACCCGATAGTGATAAACACCGCTGAGATGTTCATACACCAGACACAAGCTATCATCGCTGCGCGAGACACATT
GCCACTCGCCCAACCAGCCATCGCCGTGTAGATAGTGCGCATCCCACTCAACATTCGGTTGCAGTTGATACTCACGCCCC
TGCCAGACAAAACGGTTGCCGCTCACCCGGTTTGCAAATGGTACCAGCGGAAAACAAGAGGCATCGGTTGCCACACCGCT
TTTTTTACCAGGACGTAGCAGCGGCGTCGTATCGCGCCAGAAGCCTTCGATTACGCCGCCCTGATCAGAAACGTCCAGCT
TTAGCGGCCCGTGAGATAAGGTATAGATGGTCATCCGCAGACTCCTTAATCCGGGAAATTAATCACAACTTTCCCACATT
TGCCGCTTGCCATCAGTGCATAAGCATCTCCTGCCTGTTCCAGCGAGAAACGATGGGTAATGGCGTTACGCGGCCACAGT
TTCCAGTCCGTTAAATCGTGGGCGCATTTTTCCATATGGAACAAACTGGTCACCCAGGAGCCAATAATCCGCCGTTGATG
GTGCATCAGGTCAGCGCTAACCTCGAACTCGACTTTTCCGGTTTCACCAATGTAAACCACGCGTCCCCAGTCAGCTGTGG
ATTGCAGTGCCAGTAAGCGACCTGCGGCATTACCGGAACAATCAAGCGCAACATCCGCGCCGCCGTGAGTGAGTTCGGCG
ATTATCTGCGGCAGACCTTCGGTGGTCGCTAAATAGCCGTGATCCATCACTCCTAACTGTTTCGCCATCGCCAGACGTTC
CGGCAGCATATCAACGCCGATGATCCTTTTTGCACCACGACCTTTCGCCAGCATCATCGCCATCATGCCGACCGGCCCCA
GACCGACCACCAGCACGTTATCGCTACCGGAAACTTCGCCGCGCAAAATCCCTTCATACGCTGTACCAACGCCGCAACTG
ATAAACGCACCATCTTCATAGCTCAGCGCGTCCGGCAGCAGGATCAGATCTTTTTCTTCCGCCAGCAGGTATTCAGCATG
GCCGCCGTCACGCTGCCAGCCGTAAGCCGCTTTTCCTTCGCCAGTACAAGAAATAGGAAAACCGCGACGGCAGTTCGGGC
AAAAACCACAGCCAGAAATGTGATACACCAGCACGCGGTCGCCCTCTTTAAAATGGCGGCAGCCTTGCCCCATCGCCACA
ATCTGCCCGCACGGTTCATGACCGTTGATAAATCCCTGGTATAACGGTTTATCGGGTGCCGCCGCCGTAGCGCGGTGCTG
GTGGTAGATATAGTGGACATCGCTTCCGCAAATCCCGGAGGATTTCATTTTGATCAGTACCTGGTTAATCCCCGGCGTCG
GCACCGCAACTTCCCGCAGATCGACGGTCGAATTTCCTGGTAAATAAGCTGCCAGCATCGTTTTCATAAATCCCTCATTA
ACAATACGATTAATTTTCATCCCTGCCGCACCCGCGCCAGGGGCGTTAAGGTTTAGCGTTTCGCTTTACTACTACGCTGG
GTCAGCAAGATATTTGCCAGCACCGCCACCACAATGATGACGCCGCGCACCACCTGCTGGAAAAAGGAGTTAATCCCGAG
CAGCACCAGACCGTTACCGATTAGCGTAATCACCAGTACGCCAAGCAGCGTACCGAACAACGAGCCGCGACCGCCGGAAA
GCGCCGTACCGCCGACCACGACCGCGGCGATGACGTCAAACTCCAGACCGTTTGCGGCACCTGCGTTACCGGAACCGAGG
CGCGCCGCCAACAAAATGCCGGTCACCGCCGCTAATAATCCCGAAAGGGTAAAAATAAGAATGCGTACCCGACGAACGTT
AATACCGCACAACTGCGCTGCAGTGGCATTACCGCCAACAGCAAAAACCGAGCGCCCGAAGGCGGTTTTGCGGCTAATGA
ACACAAACAGCGCAAATAACACCATCATGATCAGCGCGGATACCGGCACACCGAGAAATTGTCCGCCCAGCCAGTCCAGC
ACTTCGTTTTCGTTAATTGGCACTGGCAAGGCGTTCGTCATAAACAGCCCCATTCCGCGCAGGGCGCTCCATAAACCCAG
CGTGGCAACAAAACTTGGCACGTTAAACACGCCGCGCAGCACCCCGGCGAGCGTTCCCATCAGCGCACCTAACAGCAACA
CCAGCAGACAAGCAATCGCCAGCGGAACTTCAAATTGCAGCAAAAACGCCAGGCACACTGAAACAAAAGCCACCATCGGC
CCAACGCTGACATCAATTTCACCGGAGATAATAATCAGCGTCATCGCCCAGGCGGCGATCCCGATGGTGGCGGCATCGCG
CAGCACGTTCATTTGGTTATTCAATGAGATAAAGCCAGGCGCATTCAGGGAGAAGACCAGATAAAGAATGGCAATCACCA
CCAGCAAACCGATCTCATTAATATGGCGACTGACAAATTGTTTGAGCGAGACGCTCTTGCCCTGCGGCAATGGTAATGAC
GAAGCAGACATCTTCAGGTTCCTCGGTAAAATTCATCAGTGGACAGAATGGCGGACATCAGCTCATCCACATTGACCGGC
GAGTGAAACTCCTGCGAGAACGTGCCGTGCTGTAATAACAGGATGCGGTCACACACCAGCGGCAACTCCTCCACTTCACT
GGAGATAAACACCACGCTTTTTCCTTCGGCAGCCAGCTCGCGGACAATACGGTAAATCTGCTGTTTGGCTTCGATATCGA
CGCCGCGCGTTGGCTCGTCGAGCAACAAAATCTGGCTGGCGGCATAGACCCAACGACCGATCACCACTTTTTGCTGATTG
CCGCCAGAAAGCGTGCCGATGGGCGTTTCGCTACTGGCGGCCTTGACCGTCATCCGCTGCATCACCTCTTCGGTCAGGCG
GCGGATGGTGGACCATTGCAGCACACCGTTGGCGCTGATTTTTTGCCGATTGGTCAGCACTGTATTTTCGTCAACGCCCA
ACCAGGGAATGATCCCCGCTTCTTTGCGGTTTTCTGGCGTATAGCCAATGCCGCGTTTCAGCATGTCGCCGTAATCGGGG
CGCATGATTTTCTCGCCGTTGATAACAATTTCGCCCTGTTCATACGTCTCCAGACCAACAATCGCCTTCAGCAATTCACT
GCGCCCTGCCCCCAGCAGACCAGCAATGCCGAGCACTTCGCCACGACGTAGCGTAAAACTGATATCCTCCAGCTTGGGCT
TATGGCGTAACGCACGGACTTCCAGCACGGCTTGATCCATAATTTCCTGAGGGGCAACCGGCGCAATATCAACGTGATCG
CGCCCGAGCATTAGCGACACAATATGATGCGTAGAGGTGTTTTCGAGCATCACATCGCCCGCCACCTGACCATCGCGCAT
AACGGTGGCACAGGAGGCAATGCGGCGAATTTCTTCCATCCGGTGGCTGACATAAATCACCGCCACGCCCAGTGCCGACA
TCTTTTTCACCGCGCTGATCACCAGTTCAACTTCCGCACTGGCAAGCGAGCTGGTGGGTTCATCAAGAATGACCACGCGC
GGCTCGCCCTTCATCACCCGCGCAATTTCCACCAGTTGCTTTTGCGCCGGGCTTAGCGTTGAAACAAGTTGTTCAGGGCT
AACGTCAACGCCCAGCGCCTGTAAGCAACGTTGGGCATCCTGCGCCATTTGCAGGTAATCAATCATGCCGTTGCGGCGGG
GCCACTGACCGAGGCAGAGGTTTTCCGCCACTGTCAGCCCTTCCACCAGACTTAACTCCTGATAAACCGCGCGTACCCCC
AGTTCAGCGGCACGGCGAGTCAGCGTAGCTTCGTCACCTTCCAGTCGCGTCTCGCCAATCCAGATATCACCGCTATCCGG
ACGTTCGCTACCGGTAAGCATTCGAATGAGGGTCGATTTTCCCGCACCGTTTTTGCCTAACAGCGCACGAACTTCGCCTT
TTTTGAGCGTGAAGTTAACGTTATCCAGCGCAACGACTCCGGGATAACGCTTATTTCCTGCCACCACTTTTGCTACCGGG
ACTGCCTCTGTTGCCGTGAACATAGGGACCTCTGCGAATCAGCGATTAGGGCAGACCATCAACGTGCGTTGCCAGCCACT
GTTTACCGTCTTCCGTTTTGGTATAGAGATCGATTGGCACCTGAATCACTTTTTCACCGTCGGCTTGTTTATTGATAACC
TTCAATGTTTGCGTAAAAACAGCATTGCCCATTTTCTTACCAGAAATATCCACCACCGCTTTCAGCACCTGGTTGTTTTC
CAGCTCCTGAGCAATTTCAGTGGTCATATCAGAACCGAAAACAGCAATTTTTCCGGCCTGATTTTGATTACGTACCGCTT
TTACCGCGCCGAGTGTCGCTCCGCCCGATTCCCCCATAATGGCGTTGAGATCCGGCGTGGAGATAATCAGTTTTTCACCG
ACAGAAATCGCTTTATCTAAAACAGTCCCTTCCTGATTAGCGACAATTTGCGCGCCGGGAACGCGGGTTTTTAATACTTC
TTCAAACCCTTTACGACGTTGCACACAAACTTCAAAGGCTTCGCAATTGATGACGGCAATTTTCGGCTGGTCAATTTTGT
TGGCAATAAAATAATCGGCGGCAGCGTTACCCAGTTTTTTACCAAATTCCAGCGGGTCACCAACCAGATATGCCGAGACA
TATTTATCGACACCCTTTTGATTAATACAGGTGTTGTAGCAAATCACCGGAATACCCGCTTCACTGGCGCGACGAACGGT
ACGGCTACTGCCATTTTCAGACACTGCCGATAAAATAATGGCATCGACATTACGCGCCACGAGGGTATCAACAAAGGTAC
TTTCTTTCGAAATATCGCCCTGAGCGTTAGTTTCAATTAACTGTACCTGTACTGAAGAATCTTTTGCCGCATCCTGAACG
CCCTGACGCACTCCGGCGTAATATCCCTGGGTATCAAGGTATATTGCGCCAATAGTCATTTCTTTATCAGAAGCCCTGGC
AAATAGTGCGCTACCCAATAGTGTAGCCATTAATAATAAATTACGGGTTCTTGTCATTTTTTTAGGCATAGTGCCTCCTG
TAGGGTTTTTATTTACAACGGCTTATTTTAATTATTTGAGCGTGAGCGGCAGCACGTGCCGCTCAAATATTACAGTTAAT
AGGGTTTAGTGAACGTAGCTAAAAATAAAAGGCATCACGGTGGTGAATAATGCCGCTTTCGGCCAGGCTGGATTAATCGC
CATCAATTCAGCGCGAGCAGATTCATAGTGCGCAACCTCCCCTAATCCCGCGGCCGCCAGCATCGCCACCATCAGGCATT
TTTCTTTATGCTGCTGTTGTAAATCGCCATACAGCGACAACAAGTCAGGCTGCGAGACGGCAAAGAAATCCGCCTCGATA
CTGGTTTTCGCCATCTCTTGTGCCCACTGTTTCATTTCACTAAACAGTTGCTGTGCAGTTTGTTGTTCGCCCAGCAGTCG
CAGCGCCATTCCTTGCCAGAAGAGATAATCAACCGGCTGATCGTTGTAATAACTGTGGATGTTAATGGTGCGATCGCCGG
TCGCCGCCAGACGTAAACAACGCGTCGCTTCAGTTTCATCGCCCTGCGCGTTGGCGCATACTGCCTGCCAGAACCAGATG
TCGTTGTCAGTTTGCCCCGGTAAACGGCCTTCGCTTAAATTCTCCGGATAATGCAGCGCGGCATGAAGCAGTTCGCTGGC
CTGCTGCGGCTCTCTGTCATCAAGATGCTGCCAGGCGCGTAATAACTGGTTGAGGATAAACTGGCTGGTGACCTTCCCTT
CCCCACCTTCCCACGGGTGGAATTTGCGCGTGGCGAGAATGTCCGCCGCTTTGTCTGCCTGACCCGTGAGATGCCACAAA
TTGAGCAGTTCTGCGGTCATGTCGTCGCGTTTCAGCGCAATTTCCAGATTATCTTCCAGACGCGCCAGTCGTTTCTCCGG
TGTGACACCGCTTAACTTATCCAGCAAATCCCGTTCGAAAAGCAGACGTGCATCCTGCGGCGCAAGCTGATAAGCATTAT
CAAGATAACGCGCGGCCAGCTCATAATCGTGCTGCTTATTCCACGCATGGATCGCCAACCCGCGCCAGCCGTCGGCAAAC
TCCGGCGACATCTCTACGCAACGCTGCCATAAGGCAATGGCTTTGCCGTAGCTACGCTTGTTGTAGTAGAAGCAGGCCAG
TAAATGCCGGGCAAACCAGCACTCTTCGATACTCTCCAGCGCCGCCACTTCTTCCAGCGTATTCGGGAAACGGACAAACT
GCGGGAAGGCATCAATAGCTTTTGCGACCAGTTCTCCGCGTTCAGCTTTTGGTAGCAAACTGGCTTGCAGGTAAAGCGGT
AGCGTGCGCTGACAGTCCAGTGCGTTCAGCATATCTGCCGCCAGGGCGGGCATGCCCCAGTTAATCAGTTGCCCGGCGGT
CATCAGGGCGTTAACGTCGCGTCCCTGACAAAGACCTCGCCACTGCGCGAGGGCTGATTCGCTACGACCATCGAACCAGT
TCAGCCACCACAGAGTGGCGTTCAGCGGATAATCACGCAGCAGTTTCTCGCGCTGCAAACGCGCGTTGTCCTGACGACCA
CTTAACACCAGTAGCAGGTTATGCAGGCAAAGCACTTCCTGATTGGTTGGGCAGGCGCGAAGACTTTGTTGGCAAAAATC
CAGACCAGCGTCGAAGTTACCATTACGCGCCGCCAGTCGTGCCAGACCATAATAGCCGCCCGCTTTACTGTTGCCGCTCC
AGACCGCACGCCAGAAATCCTCTTCGGCTTGTTGATATTGCCCCTGACGTTCGTAAGCACTGGCGCGAATCAAACTCGCC
TGTCCGCACTGCGGATTTTTGTTCAGCGCATGTGCGCGTTTCAGTGCCTGACTGGCATATACCACCGCTTGCGGGAAATC
TGCACGGTTATATTCCAGCATTGCCAGCGCCAGATTACAGCGATAATCCAGCGGATCCAGCGCCACGCCGCGCAGGTAGT
AATCGAACGGTGAACGGCTGGCGTGATGATATTGCTCCAGATGTTGACCGATAAACCAGGCTTCATCTGTACTGGTAATG
TCTTGTGCTGCCAGTGGCGCTTTGGCGACGTCCGGCAACGGCAACGCTTGCGGCTGATGTTCATGATAACTCAGTACAAT
ATTGCCGTCGGCATCGGAGAGCTCAATGGTCAGCCTTTCAGGATTGATACCGTGCAACACGCCCTGGATGGCGGTCGCTG
GTGTCAGGGCCACGGCATCATCGAGCAACGCGTTGCATTTGCCGATTTCGCGGATCGCCAGGCGGTATCCGTTCAACGGA
GAGATGGCATACAGCCCCCACTCAATCCCCCGCTCACTACGCTGGAGTTTTATCACCGCATCGCGGGAGGCATTTTGCAC
CATGCCCAGAGAATGATAAGGCAGGAAATACTGCTCGAAACGCTTCTCCTCGTAAGCATCAAGCCAGGTAAAATCAGGCT
GGTTATCGGCAAAAATACCGGTCATCAGTTCGATATACGGGCCGTTATTGTCAGTCAGGCTCTTATCCCACGCCTGGCCA
AATTCACTGTGTCCCCAGCTCCACTGTTTTTTACCTGGCGCAATATGGTGGTTGGCAACGTGTAGCAAACCACCATCTTC
ATCGTGACACCACGCGCCAACAAAATCGTACTGTGATTTTTCAGCCATATATGAGGTTGGAACGGGCACATTTTTATAGC
GAGAAATGTCCACTCCGGCGGAGTAGTCCACTTTGTAGTAAGTGCCGGTGGCGATGGGGAAAGCGGAGACGGCCCGTTTG
CCGTGATCAAACACCGCCGTTACATCCGGCGGGAAGACGCTCTGATGCCCTTCCCCCCCTTTCACTGCCGGGTTGGCCCA
CCACAAGAAATGACGCGGCGTGGCGTTGCCGTTATAGACGCGACTGGCGATTTCCAGCGCCGCCCGGTCAGGGCGCAGGG
TGAAACCTGTCATCACCTGTAAACCGTGCATCGACTCCGTTTCGCCGACCCACACCGTCTGTGCGCCGTCGTCATGGGCT
TCGAGGGTGAAATCAACGGGCATAAAGGTGGTCGGGCGATGGTGTTGCGGCCAGTTAAACTCAATCCCGCCGGAGATCCA
CGGCCCCAGCAGTCCCACCAGCGCCGGTTTAATGACTTCATTGTGATAAACAAAATCGCGCTGTTTCACTTTATCCCACG
CGCGATGCACCCGACCGCCCAGTTCCGGCAGGATCATCACTTTGATGTAGTCGTTTTCCAGCCACACCGCCTGCCAGGAT
TTCAGGGTTTTCTGCTCGCTCAGCGTATCGGTCACGCCGTAGGGATAAACCGCGCCGGACGATCCCTGATAAACGCGATT
TTCCAGGAACATGGGATGTATATCCTGCGGCCCGGTTTCATAGGTCGGGATCTCAACGCGCTCTTGCCACACTTTTACTG
GAGTCATGGTGCCCTCAATATTAACAAGACATACTGAATTAAAAGATTTGTGGCAGTGTATTGAACAATCTGGCAATGTT
TTCGCGGAATAATCACGCAATTAACTAAACAAGGTTTAGTGAAGATGAGAGCCTGCATTAACAATCAACAGATTCGCCAC
CATAACAAATGCGTGATTCTGGAACTGCTGTACCGGCAAAAGCGCGCCAATAAATCAACGCTGGCCCGGCTGGCGCAAAT
TTCGATTCCGGCGGTCAGTAATATTTTGCAGGAACTGGAAAGCGAAAAACGGGTGGTGAATATCGACGATGAAAGTCAAA
CGCGCGGACATAGTAGCGGTACATGGCTGATTGCGCCGGAAGGTGACTGGACGCTGTGTCTGAACGTGACGCCCACCAGC
ATTGAGTGTCAGGTCGCTAATGCCTGTTTAAGTCCGAAAGGCGAATTTGAGTATTTACAGATTGATGCACCGACGCCGCA
GGCGCTGCTGTCCGAAATCGAAAAATGCTGGCATCGCCACCGTAAATTGTGGCCGGATCGCACCATCAATCTGGCTCTGG
CAATCCACGGTCAGGTGGATCCGGTGACCGGCGTGTCGCAAACCATGCCGCAAGCGCCGTGGGCAACACCGATTGAGGTG
AAGTACCTGCTGGAAGAGAAGCTGGGTATTCGGGTAATGGTCGATAATGACTGCGTGATGCTGGCGCTGGCGGAGAAATG
GCAAAATAATTCGCAAGTGCGTGATTTCTGCGTAATCAACGTTGATTACGGCATTGGCTCGTCGTTCGTGATTAACGAGC
AAATTTATCGCGGCAGTTTGTATGGCAGTGGACAGATTGGCCACACCATCGTTAATCCGGATGGCGTCGTCTGCGACTGC
GGGCGTTATGGCTGCCTGGAAACCGTCGCCTCGTTAAGCGCATTAAAAAAACAGGCGCGGGTATGGCTAAAATCACAACC
GGTTAATACTCAGCTTAATCCTGAAAAATTGACTACCGCGCAGTTAATCGCTGCCTGGCAGAGTGGAGAACCGTGGTTCA
CCAGTTGGGTTGACCACAGTGCCAACGCCATTGGTTTGAGTCTGTATAACTTCCTCAACATCCTCAATATTAATCAGATT
TGGTTGTACGGTCGCAGTTGTGCCTTTGGTGAGAACTGGCTTAATACCATTATTCGCCAGACGGGATTTAACCCGTTCGA
CCGCGACGAAGGACCGAGCGTGAAAGCGACACAGATTGGCTTTGGGCAATTAAGCCGCGCACAACAGGTACTGGGAATTG
GCTATTTGTATGTTGAGGCGCAGTTACGGCAGATTTGATGGCGCGATAACGTAGAAAGGCTTCCCGAAGGAAGCCTTTTT
TCAACAGATTAACCGTTTCGCTTATGCGTAAACCGGGTAACGTGCGCAGATGTCGAGAACTTTACCTTTGATGCGCTCGA
TAACGGCTTCATCATTGATGCTGTCCAGCACGTCACACATCCAGCCAGCCAGTTCTTTCGCTTCGGCTTCTTTAAAGCCA
CGACGGGTAATCGCCGGAGTACCTACACGAATACCGGAAGTCACAAATGGGCTCTTCGGATCGTTCGGTACGCTGTTTTT
GTTGACGGTGATGTTAGCACGGCCCAGAGCGGCGTCTGCTTCTTTACCGGTCAGGTTTTTATCAACCAGATCAACCAGGA
ACAGGTGGTTATCAGTACCGCCGGAAACCACTTTGTAGCCGCGTTCGAGGAACACTTCTACCATCGCTTTGGCGTTTTTC
GCGACCTGCTGCTGGTAAGTTTTGAACTCAGGTTCCATCGCTTCTTTCAGAGCAACCGCTTTACCGGCGATTACGTGCAT
CAACGGACCGCCCTGACCACCAGGGAAAACGGCAGAGTTCAGTTTTTTGTACAGCTCTTCGCTACCACCTTTCGCCAGGA
TCAGGCCGCCGCGCGGACCCGCCAGGGTTTTGTGAGTGGTGGTAGTTACTACGTGAGCATGAGGAACCGGGTTCGGGTAG
ACGCCAGCAGCAACCAGGCCCGCAACGTGCGCCATATCAACGAACAGGTAAGCACCGATGCTGTCAGCGATTTCACGCAT
TTTCGCCCAGTCAACCACGCCGGAATATGCAGAGAAGCCACCGATAATCATTTTCGGTTTGTGTTCTTTAGCTTGTTTTT
CCAGATCGGCGTAGTCGATATGACCAGTAGCATCGATACCGTAAGGAACGATGTTGTACAGTTTACCGGAGAAGTTAACC
GGAGAACCGTGAGTCAGGTGACCGCCATGCGCCAGATTCATACCCAGAACGGTATCGCCTGGTTCCAGCAGCGCGGTGTA
GACCGCAAAGTTAGCCTGGGAGCCAGAGTGCGGCTGGACGTTAGCGTAGTCAGCGCCGAACAGTTCTTTCGCACGATCGA
TCGCCAGTTGTTCAACGATATCAACATACTCGCAACCGCCGTAGTAGCGTTTGCCCGGATAACCTTCAGCATATTTGTTG
GTCAGCTGAGAACCCTGCGCCTGCATTACGCGCGGGCTGGTGTAGTTTTCGGAGGCGATCAGTTCGATGTGCTCTTCCTG
ACGTACTTTTTCCTGCTCCATAGCCTGCCACAGTTCGGCATCATAATCGGCAATGTTCATTTCACGCTTTAACATCCGCA
TCTCCTGACTCAGCTAACAATAAAATTTTTGGCCTTTATAGGCGGTCCTGTTGGACAACGGCGAACAGTATAACCGAATC
ATTGTGCGATAACAGGTCTTGACAAAGGAATTTACGCAAACGATTACCTTCAGGCTACGCAAGGCTTTGGAGAATAAAGA
GCTTGCAACCGGAAACGGATTTCTTTTCAGGTTTGTGATGCAAATTTTTCACTTCATCACATTCTTTCTGAAAAACACCA
AAGAACCATTTACATTGCAGGGCTATTTTTTATAAGATGCATTTGAGATACATCAATTAAGATGCAAAAAAAAGGAAGAC
CATATGCTTGACGCTCAAACCATCGCTACAGTAAAAGCCACCATCCCTTTACTGGTGGAAACGGGACCAAAGTTAACCGC
CCATTTCTACGACCGTATGTTTACTCATAACCCAGAACTCAAAGAAATTTTTAACATGAGTAACCAGCGTAATGGCGATC
AACGTGAAGCCCTGTTTAACGCTGTTGCCGCCTACGCCAGCAATATTGAAAACCTGCCTGCGCTGCTGCCAGCGGTAGAA
AAAATCGCGCAGAAGCACACCAGTTTCCAGATCAAACCGGAACAGTACAACATCGTCGGTGAACACCTGTTGGCAACGCT
GGACGAAATGTTCAGCCCGGGGCAGGAAGTGCTGGACGCGTGGGGTAAAGCCTATGGCGTACTGGCTAATGTATTTATCA
ATCGCGAGGCGGAAATCTATAACGAAAACGCCAGCAAAGCCGGTGGCTGGGAAGGTACTCGCGATTTCCGCATTGTGGCT
AAAACACCACGCAGCGCACTTATCACCAGCTTCGAACTGGAGCCGGTCGACGGTGGCGCAGTGGCAGAATACCGTCCGGG
GCAATATCTCGGCGTCTGGCTGAAGCCGGAAGGTTTCCCGCATCAGGAAATTCGTCAGTACTCTTTGACTCGCAAACCGG
ATGGCAAAGGCTATCGTATTGCGGTGAAACGCGAAGAGGGTGGGCAGGTATCCAACTGGCTGCACAATCACGCCAATGTT
GGCGATGTCGTGAAACTGGTCGCTCCGGCAGGTGATTTCTTTATGGCTGTCGCAGATGACACACCAGTGACGTTAATCTC
TGCCGGTGTCGGTCAAACGCCAATGCTGGCAATGCTCGACACGCTGGCAAAAGCAGGCCACACAGCACAAGTGAACTGGT
TCCATGCGGCAGAAAATGGCGATGTTCACGCCTTTGCCGATGAAGTTAAGGAACTGGGTCAATCACTGCCACGCTTTACC
GCACACACCTGGTATCGTCAGCCGAGCGAAGCCGATCGCGCTAAAGGTCAGTTTGATAGCGAAGGTCTGATGGATTTGAG
CAAACTGGAAGGTGCGTTCAGCGATCCGACAATGCAGTTCTATCTCTGCGGCCCGGTTGGCTTCATGCAGTTTGCCGCGA
AACAGTTAGTGGATTTGGGCGTGAAACAGGAAAACATTCATTACGAATGCTTTGGCCCGCATAAGGTGCTGTGATTTGAT
GTTGCCGGATGGACACATCCGGCAACCCTTGACGCGTTTTAAATTGCCGCGTCGTCCTCTTCACCGGTACGGATGCGAAT
GACCCGTGCCACGTCGAAGACGAAGATTTTACCATCACCGATTTTGCCGGTTTGCGCCGTGCGAATAATGGTATCGACAC
AGGTATCGACAATGTCGTCCGGTACGACAATCTCAATTTTCACTTTCGGCAGAAAATCCACCATATACTCCGCACCACGG
TACAGCTCGGTATGGCCTTTCTGGCGGCCAAAACCTTTCACCTCAGTGACCGTCATGCCGGTAATACCGACTTCAGCCAG
TGCTTCGCGGACATCGTCCAGCTTGAAGGGTTTAATAATCGCATCAATCTTTTTCATGCTATTCCTTGAAAAGGTCGCCT
GTCTTTTGATCTGCTAAACGTAACACATAACGCCAATTCATTCCTTGAAATCGTTTGCATCCAGCTCGTGTCGGGAAAGC
AGTTTATAAAATTCTGTCCGGTTGCGCCCCGCCATTCTCGCCGCGTGGGTGACGTTGCCTTTGGTGATTTGCAGCAGCTT
ACGCAAATAGTTGAGTTCAAACTGATTACGTGCCTCAACAAAGGTTGGCAGCGCCGTATTTTCACCCTCCAGCGCCTGCT
CCACCAGCGCATCACTAATTACCGGAGATGAGGTCAGCGCCACACACTGTTCAATCACGTTGACCAACTGGCGCACGTTG
CCCGGCCAGCTTGCAGTCATCAGGCGTTTCATTGCATCGGTGGAGAACGCGCGGACAAACGGTTTATGTCGCTCTGCCGC
CTGGCGCAACAGGTGATTTGCCAGTAGCGGAATGTCTTCTGTGCGCTCCGCCAGTGCCGGAATTTTCAGGCTGACAACAT
TGAGGCGGTAATAAAGATCTTCACGGAATTCCCCACGCGCCATCGCTTTTGGCAGGTCGCGGTGAGTGGCGGAAATAATC
CGCACGTCAATATCAATATCGCGGTTACTGCCCAGCGGGCGCACTTTACGCTCCTGCAACACGCGCAGCAGTTTGACCTG
CAACGGTGCAGGCATATCGCCAATCTCATCAAGAAATAGCGTACCGCCTTCCGCCGCCTGGAATAAACCTTCGCGATTGC
TGACAGCGCCAGTAAACGCGCCACGTGCATGACCAAACAGCTCCGACTCCAGCAATTGCTCGGGTAATGCGCCACAGTTA
ATAGCAATAAATGGCTTGCTGTTGCGCGGGCTGGCGTTGTGGATAGCCTGGGCGAAAATCTCTTTCCCGGTGCCGCTCTG
GCCGTTAATCAAAACGCTAACGTCTGATTGTGCCACCAGCCGCGCCTGTTCCAGCAAGCGCAGCATCAGCGGGCTGCGGG
TGACAATCGCCTCGCGCCAACGTTCGTCGGTGGCTGGCGCGGATTGTTCCAGCGCATCGTCAATTGCCTGATATAGCGCA
TCTTTATCGACAGGCTTGGTGAGAAAACTGAACACGCCCTGCTGTGTTGCAGCAACGGCATCAGGAATAGAACCATGCGC
GGTAAGAATAATTACTGGCATTCCCGGCTGCACTTTCTGGATTTCAGCAAACAGCTGCATACCGTCCATTTCATCCATCC
GCAGGTCGCTGATGACTAAATCTACTTTTTCGCGATTCAGTACCCGCAATCCTTCAGCACCACTTTCCGCCGTGACCACA
CTGTAGCCTTCGCTGGTCAGACGCAGGCCAAGCAGTTTCAGCAATCCCGGATCGTCATCGACCAGTAATAAATGCGCAGG
TTTATGGCTCATCAGGAGTGACCTCATCGGTGGATGGCGCGGGCTTTTCACTCTCGTGCGGCGTATCCGGCGAGAAATTT
CCAGCCGGTTTGCGGGTCGAGAGCTGGCGTTCAATATCGGTCAGGTTTTCCAGCTTGCGAGTAGTGAGTTCCAGTTGCTG
TTGTAGAACGTGATGTTGCTGGCGCAAAGTATCCAGCTCGCTGTCGCTGGACTGCTGGAGTTTGCTGTAGCGTTGGCGCT
CTTCCGCCAGTTGCAGTTGCAGCGCCTGACCGTCGCGCCAAAGTTGATACAGTGGGCGAACCTGTGCCGGGATCTCGGTA
CTTAGCGCATCAATGCGCGCGACCAGCTGGCGGCGCTCATACGGCGTAATTTTGGCGTCGGCGAGCAAAATCCCTTGTTT
AAAGGTATTTTGCCAGTTGCCGTCGTCATATTGGCGGGCTTGCTGACGCGACTGCGCAGGCATTAAACGATCAGCACAAT
CCATCGCCCGCAGCCAGTAAAGCGGATTGGTTTCGGTTGATTTACCTTGCAGCGCCCAGATGTCGCTACATTCAGTAGAA
AGATAGTCAGCCAGTTGATAAACCGGAATTTTTTCTTCTGCTGGCGTATCAATGGCTGGCCTATTGTGACTCTGCACGCA
ACCCAGCAATGCCAGACATGGCAGCCCTGCCAGCCACAGCCGTCGGGGCAATAATCGTTGAAAAATGTGTCGCATATTCA
CCAGACTTAAAGCCTATCCCAGTGGGCGTAATTGTTGCAGGCAGTTTGGACATGGACAGCGCGGAGAAACCGGAGCGTAC
ATGTCGTACGTGAAGATTTCGAGCACTGCCCGGGGCCGAACTGACAAATAAAATAGCCTGATGGGATGGGCTGTTAGCAT
TATTTCGTGTTTTTCGACGACGGTAATTCAATGCGGAAACAAACGTCTTGCCCGCTCTCGTCGACCAGATACAGTTCCCC
TTGCATACGGCGAATACAATCCCTGGCAATGCTTAATCCCAGACCGCTGCCCTTCACCGCCCCTTTTCGCTGGTGGCTTC
CCTGAAAAAAGGGTTCGAAGATCATGGCGCGTTCCTCTTGCGGAATGGGCGTGCCTGTATTGATGACATCAATATAAACC
CGCGCACCATGTAAACTGCTGCGAAGGCAAATGTTACCGGATTCAGCCCCGTAGTGCACCGCATTGGAGTAAAGATTATC
CAGTACGCTCATCAGCAGCATTGGCTCCGCCAGGCAAGCTGTTGCTTTGAGATCAACGTCGGTATGCATCATTTTAGCCC
GTGCGGGCAGGCTATGAGCAGAAACCAATGTCTCCACCAGCGGTGCTAACTCAACATTCTCCAGTTCCACCGCACTGTCC
GCCTGTTTACGGTTGTAATCAAGCAGTTGTTCGATCAGTTTTTGCAAATTGCGGCTGCTGCTATCAAGAATGCTCACCAC
CTCTTTTTGCTCTGGCGTAAGCGGCCCGACAACCTGATCAGCCAGTAATTCAGTGCCCTCGCGCATACTCGCCAGTGGCG
TTTTTAATTCATGAGATAAATGTCTTAAAAATTGATGGCGTTGGGATTCCAGCCATGACAGGCGCTCACTTAACCAAAGA
ATACGTTGCCCAACCGAGCGTAACTCGCTCGGTCCACTGAACGAGACGCTATTGCCCAGAGAACGCCCTTCCCCCAGCCG
GTTGATCATGCGCTCGATATTTTTCACCGGACCGATAATCATCCTCGTGAAAAGCAGTACCATCACCAGACTCACCAGAA
ATAGCACCAGCGATTGCCAACCAAAATATTGCCCACGTTCGGCGATTTCACGCTGAAGTTGCTGCCCACGAGAGAACACC
ACTGTGCGCGTGGCCTGCACCATTTCGGTATTGGCACTGGCAAAGGCTTCCAGACGCGCGGCGGCAGCAGCATCGGGACC
GCTGTTGTTACACTGAAGTTGAGCCAGATTGTTCAAATCCTGACGTAATGCCTGGTAGAGTTTATCGTCCGGCAGCACGC
CTGCGTGGGCATCGAGCATTTCGCTGTAACGCTTGCGCTGGCTTTGATAAACCTTCGCAAGCGTAGGGTCGTCCAGCACG
CAGTACTGACGGTAGCTGCGCTCCATCTCCAGTGCCGCGTTGGTCATCGCTTCACTGCGCCGGGCATCAATAAGCGTAGT
GCGGTTAACCAGCGCCGCCTGATCGCTAAGTGCATTCAGGCTTTGCCAGGCTTGCCATGCCAGCACCAACAGGGGCAGCA
GAATCAGCAAAAATGCCAGCATTACCAGTTGTCGTAATGAGCGGGGAAAAACGGGCCAGCGTTTCAAGGCGTTACTCTCG
TCAGACGCGAATAGCCTGATGCTAACCGAGGGGAAGTTCAGATACAACAAAGCCGGGAATTACCCGGCTTTGTTATGGAA
TAAGGCGGTGCCTAACTCGACGTTTCGCCCGATGGTTGATATAGCTAAGCTGATATCAGAAGTTGGACGGCAGGCACCTT
GTTGTGCGTCATTCGAATTTTATGTAGCACGTCCCGAAGGGGCTGACATAAGTCGGTGAATGAGCCACTGCTTACTATTA
TGCAGTAACTGTGCCAATAAAGAAAATAGTTTGGTAACATACTGATTATACGCTGCTTTGAGGGGTTTATGGCTTCTCCG
CTATTTGAATGTAAATCAGCCACTGTGTCGCTAAAAAGAGACAACTTAAGATAAACTTATTAGATAATATTAAAATCAAT
GAGTTAAGTGTCACCAAAAAGCGACACGGCAAACCACCCATTGTCGTGATTTAAAGACACAAAAAAGCTCCCGAAGTTGG
GAGCTCATAATAGCGGTTGGTGCTTAATGCCGGATGCGGCGTGAATGCCTCATCCGGGCTGCAATACCAATGGGTTGACG
ACTTACCCCAACTGCTTACGTGCATTGCGGAAAATGCGCATCCATGGGCCATCCTCGCCCCAGTTTTCCGGATGCCAGGA
GTTGCTGACAGTACGGAAAACTCGTTCCGGGTGCGGCATCATAATGGTGACTCGACCACTTTCAGTCGTGACCGCCGTAA
TACCGTTCGGTGAACCGTTCGGGTTAGCCGGGTAGGTTTCAGTGACTTTGCCGAAGTTATCGACATAGCGCAGTGCCACC
AGCCCTTTGCTTTCCAGTGCCGCCAGATGCGCCGCATCACGCACTTCCACGCGCCCTTCACCATGAGACACAGCAATCGG
CATCTGCGAGCCCACCATCCCCTGCAACAGCAGCGACGGGCTTTGGGTTACTTCTACCAGACTGAAACGCGCTTCAAAGC
GATCGGAGGTGTTACGCACAAAACGTGGCCACAACTCGCTACCCGGGATCAGTTCACGCAGATTAGACATCATCTGGCAA
CCGTTACATACCCCCAGCGCCAGCGTTTGCGGACGATGGAAGAAGGTTGCAAACTCATCGCGTACACGGTCATTGAACAG
GATAGACTTCGCCCAACCTTCACCAGCGCCCAGCACATCACCGTAGGAGAAACCACCACACGCGACCAGGGCGTGGAAAC
CCTCCAGGCCCGTGCGTCCAGCCAGCAGATCGCTCATATGCACGTCGATAGCATCGAAGCCTGCACGGTGGAAAGCTGCC
GCCATTTCAACATGCGAGTTCACGCCCTGCTCACGCAGCACGGCAACTTTCGGGCGCACGCCAGTGGCAATAAACGGTGC
TGCCACATCTTCGTTGATATCAAACGACAGTTTCACATTCAGGCCCGGATCGGCGTCGTTTGATTTCGCCTGGTGTTCCT
GATCGGCACACTCCGGGTTGTCACGCAGGCGCTGCATCTGCCAGGTAGTTTCTGCCCACCAGACACGCAGCGTGGTGCGG
CTTTCGCTAAATACAGTCTGCCCGTTGGCAGTAATCACAAAACGGTCACCGGAAACCGCCTGCCCAACATAATGGACGCA
ATCAGCAAGCCCATGCTGTGCCAGTACCGCTTCAACGGCTTCACGATCAGCAGCTCGAACCTGAATCACCGCACCCAGTT
CTTCGTTAAACAACGCCGCCAGGCGATCGTCACCCAGAGAGGCGATATCCGCGTCAATGCCACAATGACCAGCAAAGGCC
ATTTCCGCCAGCGTTACCAGCAGGCCGCCATCAGAGCGGTCGTGATACGCCAGCAGCTTACGCTGTGCAACCAGCGCCTG
AATCGCGTCATAGAAGCCTTTCAGTTGGGCAACATCGCGTACATCTGCCGGTTTGTCGCCAAGCTGACGATAAACCTGCG
CCAGTGCCGTTGCGCCCAGCGCGTTATTGCCTTTGCCCAAATCAATCAGCAACAGTGCGTTATCTTCGGTAGAAAGCTGC
GGCGTAATGGTGTGACGTACATCTTCCACGCGGGCAAATGCGGAAATCACCAGCGACAACGGCGACGTCATTTCGCGCTC
TTCGTTACCTTCCTGCCAGCGGGTTTTCATCGACATAGAGTCTTTACCCACCGGTATCGTCAGGCCCAGCGCCGGACAAA
GTTCTTCGCCCACAGCTTTAACGGCTTCATACAGGCCCGCATCTTCACCAGGGTGGCCTGCCGCCGCCATCCAGTTGGCG
GAAAGTTTAATGCGTTTGATATCGCCAATTTGTGTTGCGGCGATGTTGGTTAGCGCTTCACCGACTGCCAGACGGGCAGA
AGCGGCGAAATCCAGCAGCGCAACTGGCGCACGTTCGCCAATTGCCATCGCTTCGCCATAGTAGCTGTCGAGGCTGGCGG
TAGTGACCGCGCAGTTAGCGACCGGCACCTGCCACGGCCCCACCATCTGATCGCGCGCCACCATGCCGGTTACGCTGCGG
TCACCGATGGTCACCAGGAAAGTTTTCTCCGCCACGGTCGGCAGATGCAGCACGCGTTTCACCGCGTCAGCGATGGTGAT
CCCTTCACGGGCCAGCGCGTCGCCTTTCGCTTTCAGCGTTTGCACATCGCGGGTCATCTTCGGCGTTTTGCCAAGCAGTA
CGTCCAGCGGTAGATCAATCGGCTGATTATCAAAATGACGATCGTGCAGAGAAAGATGCAGTTCTTCGGTCGCTTCACCA
ATCACCGCGTACGGTGCGCGTTCACGCTTACACAGTTCGTCAAACAGCGGTAACTGATCGGCAGCAACTGCCAGCACGTA
GCGTTCCTGGGATTCGTTACACCAGATTTCCAGCGGGCTCATGCCTGGCTCGTCGCTCAGAATATCGCGCAGTTCGAATT
TACCGCCGCGCCCGCCGTCGCTCACCAGTTCCGGCATGGCGTTAGAAAGACCGCCTGCGCCAACGTCGTGGATAAACAGG
ATTGGGTTGGCATCACCAAGCTGCCAGCAACGGTCGATCACTTCCTGGCAGCGACGCTCCATCTCCGGGTTGTCGCGCTG
TACGGAAGCAAAGTCGAGGTCGGCATCAGACTGACCAGATGCCATGGAAGACGCCGCGCCGCCGCCAAGACCGATGTTCA
TTGCCGGGCCGCCGAGAACGACCAGCTTCGCACCAACGTTGATCTCGTCTTTTTGTACGTGATCGGCGCGAATGTTGCCG
ATCCCACCCGCCAGCATGATCGGTTTGTGATAACCGCGCAGCTCTTCGCCATTGTGGCTGTTCACTTTTTCTTCATAAGT
ACGGAAGTAGCCGTTCAGTGCCGGGCGACCAAATTCGTTGTTAAACGCCGCGCCGCCCAGCGGGCCTTCGGTCATGATGT
CCAGCGCGGTGACAATGCGCTCAGGCTTACCGAAATCTTCTTCCCACGGCTGTTCAAAGCCCGGAATACGCAAGTTGGAT
ACGGAGAAACCAACCAGACCGGCTTTCGGCTTTGCGCCGCGCCCGGTGGCACCTTCATCGCGGATTTCACCGCCAGAACC
GGTCGCCGCACCCGGCCACGGAGAAATCGCCGTCGGGTGGTTGTGGGTTTCAACTTTCATCAGAATATGCGCCGGTTCCT
GATGGAAATCGTAGCGGCCCGTTTCGTGGTCAGCAAAGTAGCGACCCACTTCAGAACCTTCCATTACAGCGGCGTTATCT
TTATAAGCAGAGAGAACGTGGTCTGGCGTGGTTTCGAAGGTGTTTTTGATCATCTTGAACAGCGATTTCGGCTGCTGTTC
ACCGTCGATAATCCAGTCGGCGTTAAAAATTTTGTGACGGCAGTGCTCGGAGTTCGCCTGCGCGAACATATACAGCTCGA
TGTCGTTCGGGTTACGACCCAGCTTTGTGAACGCATCCTGCAGATAGTCAATTTCATCTTCCGCCAGTGCCAGGCCAAGA
CGCAGGTTAGCGTCGATTAGCGCCTGACGGCCCTGCCCCAGCAAATCTACGCTGGTGACCGGAGTCGGTTGATGGTGTGC
AAACAACTGCTCTGCATCATCTAAAGCAAAAAAGACCGTTTCCATCATGCGGTCGTGCAGTTCAGCGGTCACCTGCTGCC
ATTGTTCATTGGTCAGCGTACCGGCTTCTATATAGTAAGCCATGCCGCGCTCAAGGCGGTTTACCTGTTGTAGACCGCAA
TTATGGGCGATATCGGTCGCTTTCGAAGACCAGGGAGAGATGGTGCCAGGACGCGGGGTCACCAGCAGGAGTTTGCCTTG
CGGGGCGTGGCTGGCGAGTGCCGGGCCATATTTCAGCAGGCGTTCAAGTTGTGCGTGCTCATCATCGTTTAACGGCGCAT
TGAGGTCAGCAAAATGGACATACTCGGCGTAAATAGTGTGAACCGGGAGCCTGGCAGCCTGAAAACGTGCCAGCAGTTTG
TTGATTCGGAATGCCGACAATGCAGGCGAACCACGCAGAATTTCCATCATAAGTCTCTCGTCTTCTAAGCTTTCGGTGTA
CCCAAGGGGGGGAAACGGGCGTCATTATAAAGAATCTGATGCGCTGACGAAACCGTTTGCGTGGAAATAAAATCACCATC
GTGAATTAGCAACGCGTGCCGCCAATGGCTGTAATAAGTTGCCATCTGGCGCAGGTTTACGCAAAATGCCGCTCATTTAT
GAGTAAACCTTTCACTATTATTACGTTTTTTCAAGCTGGGACGCGCACGACACAGAGAATTAACTAATTGAAAAAATTAA
AGATTAATTATCTGTTCATCGGCATTCTGGCACTGCTGCTCGCGGTCGCTCTCTGGCCATCCATTCCCTGGTTTGGTAAA
GCCGACAACCGTATCGCCGCCATTCAAGCGCGGGGAGAGTTGCGTGTGAGCACCATTCATACTCCCCTGACTTATAACGA
AATCAACGGGAAACCTTTTGGCCTGGATTACGAACTGGCGAAACAGTTTGCCGATTACCTCGGTGTAAAACTGAAAGTGA
CCGTGCGGCAGAATATCAGCCAGCTGTTTGACGACCTCGATAATGGTAACGCCGACCTGCTGGCGGCAGGACTGGTCTAT
AACAGTGAGCGGGTAAAAAATTATCAGCCTGGTCCTACCTATTATTCCGTGTCACAACAACTGGTTTATAAAGTGGGTCA
GTATCGCCCACGTACGCTGGGCAACCTGACGGCGGAGCAACTCACCGTTGCACCGGGTCACGTGGTGGTTAACGATCTCC
AGACCCTGAAAGACACAAAATTCCCGGAATTAAGCTGGAAGGTAGACGACAAAAAAGGCTCTGCGGAATTAATGGAAGAT
GTCATCGAAGGAAAACTCGATTACACCATTGCTGATTCTGTCGCCATCAGCCTGTTTCAGCGCGTTCACCCGGAACTCGC
CGTAGCGCTCGATATCACCGATGAACAACCGGTGACCTGGTTTAGCCCGTTAGATGGCGATAATACCCTTTCCGCCGCCC
TGCTCGACTTCTTCAACGAAATGAATGAAGACGGTACACTGGCACGCATTGAAGAGAAATACCTGGGGCATGGCGATGAT
TTTGATTACGTCGATACGCGCACATTTTTACGCGCCGTCGATGCGGTACTGCCGCAGTTAAAGCCCCTGTTTGAGAAATA
CGCCGAAGAAATTGACTGGCGTTTGCTGGCCGCTATTGCTTATCAGGAATCGCACTGGGATGCGCAGGCCACTTCACCGA
CGGGTGTGCGCGGCATGATGATGTTAACCAAAAACACCGCGCAAAGCCTCGGCATTACGGATCGTACCGATGCCGAACAG
AGCATCAGCGGCGGCGTGCGTTATTTACAGGATATGATGAGTAAAGTGCCGGAAAGTGTGCCGGAGAACGAACGGATCTG
GTTTGCCCTCGCCGCGTACAATATGGGCTATGCGCATATGCTGGATGCCCGCGCCCTGACGGCAAAAACCAAAGGTAATC
CTGACAGTTGGGCTGACGTAAAACAGCGTCTGCCTTTACTTAGCCAGAAACCCTATTACAGCAAGCTGACTTACGGCTAC
GCTCGTGGGCATGAAGCCTACGCTTATGTCGAAAATATTCGTAAATACCAGATTAGCCTGGTGGGTTATCTGCAGGAGAA
AGAGAAGCAGGCTACAGAAGCGGCGATGCAACTGGCGCAGGATTATCCGGCGGTATCGCCTACGGAGCTGGGCAAAGAGA
AATTTCCTTTTCTCTCGTTTCTTTCCCAGTCGTCATCAAACTATTTGACCCACTCTCCCTCTCTGCTGTTTTCCAGAAAA
GGGAGTGAAGAGAAACAAAATTAATCTGTCGAGGATTGCGCTTTTTTCTGCGCTTTAATTTCCTGGCGGCGCATGCGAAA
GAAGTCACTGAGCAACGCCGCACACTCATCCGCCAGTATTCCTTCCGTAATTTCCACCCGGTGATTCATACCCGGATGAT
GCAGCACATCCATTAAAGATCCCGCAGCGCCAGTTTTCGCGTCACGCGCACCAAAGACCACGCGACCAATGCGACTGTGG
ATCATTGCTCCGGCACACATTACACAGGGTTCAAGCGTGACATACAACGTGGCGTCGATCAGACGATAATTTTGCATCAC
CAGACCGCCCTGCCGTAGGGCCATGATTTCTGCATGTGCGGTGGGATCATGTCGACCAATCGGACGGTTCCAGCCTTCGC
CAATAACACGATTGTTATGCACTAATACCGCGCCGACCGGTACTTCCCGCTCATCCCAGGCACGCTTCGCCAGCGTCATT
GCATGACGCATCCAGTATTCGTAGCTAAATTCGACTTCAGACAAAAAGAAAACTCCGGTTATAAAAGCGCGGCGCATTAT
ACACGGACGCTATGCTTTACTCTATTCCAGTTGCTGGAGTTCACCGCGCGGGGTTACCCGCCAGCGATGCTGGCAAAAGT
AAAGCAGCGGGTTGTCCTGGTTACTGTCGCTATAGCCACTGTACAGCCGCAGCGGCGTGCCGATTTTGCGCTCCAGTTGC
GCGACCTTCTCATGCCCGAGGCAACGCATCGTCAATACCCAACCACCATAGCCACGCTGAATCTGACTGGCGATAAGATT
AACCCGCGGCAGCCAGGGCGTATCGAAATAAACCGCTTCAACCAGCGGCTGCGGAGAGCCGGTAATCAACCAGATATCAG
CATCGGAACTTAACAGGTAGGTGGTTAATCGCTCCTGAACCAGCGGAAAGGCGGTAACATTGTCACGAAACCAGCGTACG
AAATCGGCCTGCAACGCCTGCAAACGCGCTTCATTGTGACCAAAAGTGCATCCCCACAGAAGCAGACTCATCGGCCAGCG
TGCCGCACGACCTTTTATCAATAACGCAATGGCTATGATCGGCAACAACGGCAGAACAAGTAACGCATTCAGCGGTTGGC
GACGCAGTAAATAACGCAAAAAACTGCCGAACATATCCTGCTGATGCAATGTTCCATCTAAGTCAAAAAACACCACACGA
CGCTCGTGAGTTGCCAAACCATACTCCTCTGGACTGAAACATCCTGATTAATTTTCGCTACTACATAGCCTAACAGATAG
ATCATCACTTTTCCGGCAACAATCGACCGCATCATGGCTAACTGGAATTTTTAATTCATGGCAATTAGCGGCAATGGAAT
ATAAAATTCACTCGCGTGTGTCTCATATTGCCTGTTGTCGCCATTATTTCATCGCGAGGAAAGATATGAACGGCTTACTT
CGTATCCGTCAGCGTTACCAGGGGCTTGCCCAGAGTGATAAAAAACTGGCGGATTATCTGCTGCTACAACCTGATACGGC
GCGCCATTTAAGCTCTCAGCAACTGGCCAACGAAGCCGGAGTCAGTCAGTCCAGCGTCGTGAAGTTCGCGCAAAAACTCG
GCTATAAAGGTTTTCCGGCACTAAAGTTGGCGTTGAGTGAAGCGCTGGCAAGCCAGCCGGAATCTCCCTCCGTGCCCATT
CATAACCAAATCCGCGGTGATGATCCGTTACGGCTGGTCGGCGAAAAACTGATTAAAGAAAATACTGCCGCTATGTACGC
AACGTTAAACGTTAATAGTGAAGAGAAACTGCATGAATGCGTGGCAATGTTGCGCTCTGCGCGGCGGATAATTCTGACCG
GTATTGGCGCTTCGGGTCTGGTGGCGCAAAACTTTGCCTGGAAGCTGATGAAGATTGGCTTCAATGCTGCCGCAGTGCGC
GATATGCATGCGCTACTCGCTACCGTACAGGCGTCGTCCCCTGACGATCTGTTATTAGCCATTTCCTACACCGGTGTACG
GCGCGAGTTAAACCTGGCGGCAGATGAGATGCTGCGAGTGGGCGGAAAAGTGCTGGCGATTACCGGCTTTACTCCCAATG
CCCTGCAACAGCGTGCTTCTCATTGCCTGTATACCATTGCCGAAGAACAAGCGACAAACAGTGCTTCAATCTCTGCTTGT
CACGCGCAGGGAATGTTAACGGATTTGCTGTTCATTGCGCTGATTCAGCAGGATCTGGAACTGGCACCAGAACGTATTCG
TCATAGCGAAGCGCTGGTGAAAAAACTGGTCTGAGTAAAGAATGCGCGTATAATGCCCGCCCGGTTTGTGTTGTTTTGAG
AGTTTCCTTATGGCGCTGTTAATCACTAAAAAATGCATCAATTGTGATATGTGTGAACCCGAATGCCCGAATGAGGCGAT
TTCGATGGGTGAACATATCTACGAGATTAACAGCGATAAGTGTACCGAATGCGTAGGGCACTACGAGACACCAACCTGCC
AGAAGGTGTGTCCGATCCCCAATACTATTGTGAAAGATCCGCAACATGTCGAGACGGAAGAACAGTTGTGGGATAAATTT
GTGCTGATGCACCACGCGGATAAAATTTAATATTCTGCTCTGGAAGTAGAGTGTTAATTATTTTATAGAGAAATCTTAAC
GCTATTATATTTATTTAAATGATGACATTAGCATAATCATTCACTAAGTTAATTTATATAGTATCTGCCCAGACACTTAT
TTATAGTTATTAAAGGCGCGTCCGATTGGTTCACCGGACGCACCTTAAGTACGTTTCCTTGTGTTATAAGAACAAAAGGA
GCAGCTGTAAAACAGCAATGATGATTTTGATGACCCGTTTAATCAGGTATCGGCAATCAGTCATTCGTTTTTCCTTAAAC
AAGGAATGCAGCCGTTCAGATTAGCCCTTACATCTCCCCAAAACTGAACGTGCGAGTTATTGGAATCGAGTGCTGCACTC
CACACCAGAGCTTTGACGACACCACTCGTTTCAATGGGGGAATTCAGTGGCATGGTGTAAAGCACAGCAAAATTGCCAAT
AACGAAACCGATTTTAATGTACTTATCAAAAAGCGGTCACGTTAATCTTTTCATCAATGTCGATTTCTTCGTAAAGGCTC
GCGTTTTTTATGTCAGAGATTGCAAGTTGCTTGTACAGGTCAACGAAATTGATCCATAATCATTTTCGTTGGAATCGTGT
GCTGCACAAAATTAAAGTTAAAAAGTAAAACCCCCGTTCCTTACCAGTTCGGGGGTTTTACTTTATAAAGAGAACGGTAT
TATTTTAACTTTCAATAATTACCGTGGCACAAGCATAGTGGCGCTCATCGGCAAGCGTTACATGCATATTTACAACGCCG
AGCTTTTCCGCCAGTTTTAATGCCTCACCCCATAGCCGTAGCCGTGGTTTGCCGAGCTCATCATTGAATACTTCAAACTG
ATTAAACGCCAGACCATTGCGGATCCCTGTGCCAAATGCTTTTGCCGCCGCTTCTTTCACAGCAAAACGCTTCGCCAGAA
AACGCACTGGCTGGTGGTGCGTTTTCCAGATTTCCCATTCGTTATCGCTTAATACGCGGCGTGCCAGGCGCTCACCGGAT
CGGGCGATCACCGCTTCTATGCGAGCGATCTCTACGATATCCGTACCTAAACCTAATATTGCCATTAGCCACGCGCTTCC
AGCATCAGACGCTTCATTTCTGCCACCGCATCTTTCAGTCCGGTCATCACTGCACGACCAATAATGGCATGACCGATATT
CAGTTCATGCATCTCAGGGATGGCGGCAATGGCTTTCACGTTGTGATAGGTCAGACCGTGTCCGGCGTTAACTTTCAGAC
CGAGACTAGTGGCAAAGGTCGCGGCTTTGGCGATACGCGCCAACTCTTGCGCCTGTTCGGCGTCAGTTTTGGCATCAGCA
TAGCAACCGGTGTGGATCTCGATAAACGGTGCGCCAACCTCTGCCGCAGCTTTGATCTGCTCTTCATCGGCGTCGATAAA
CAGAGAAACCTGGATCCCGGCATCTGCCAGACGTTTGCAGGCATCGCGCATTTTTTCACGCTGCCCTGCGACGTCCAGGC
CGCCTTCGGTTGTTACTTCCTGACGCTTTTCCGGTACCAGACAGCAAAAATGTGGCTTCGTCTCAACGGCGATCGCCAGC
ATCTCTTCGGTCACCGCCATCTCCAGATTCATGCGGGTATCCAGCGTCTGGCGCAGGATGCACACATCGCGGTCGGTAAT
GTGGCGGCGGTCTTCACGTAAATGCACGGTAATGCCGTCCGCTCCCGCCTGCTCAGCAATAAACGCCGCCTGCACCGGAT
CCGGGTAAGCAGTACCGCGCGCGTTACGCAGTGTTGCAATATGGTCAATGTTGACGCCTAACAGTAATTCAGCCATGACA
ATCCTCATCATTCATAATGTGTTTTCACCGTTCGCTTAGGCATAAACTGCCGGAACAGTTCCCTGCTCTTTAATGGTTTA
CCGCCAAGATACGGCTTAAGCGCCATGCGGGTAAAGCGTTTCGCGGCGCGCAGTGTGTCTGCGTCAGGAAATTCCCGCGC
GTTTAACGCTTTTAACTGCCTTCCGGTGAACGTTTTATTGTCGATAACGACGCTTGCGATAAACCCTTTTTCTTCGCGAT
AACGATACGTCATGGTGTCATCTACCGGCTCGCCGCTACCCGCACAATGGGTAAAATTGACGCCATAGCCCAGATGCCCG
AGCAGTGCCAGTTCAAAGCGGCGCAACGCGGGTTCTGGCGTACCAGTGACCCCGGCAAGAGACTGAATGCAGTGCAAGTA
ATCGAAAAAGAGTTCAGAGAAGCGCGTCTCGTATTCCAGTACGCGGGAGAGAAGTTCGTTGATGTACAGACCGCTGTAAA
GCGTGATACCGCTTAATGGCAGCGCCAGCGAGACAGCTTCAGCACTGCGCAGCGTTTTGACTTCGCCACGCCCGCCAAAA
CGTAGCAAGAGAGGGGTGAAAGGCTGTAATGCACCTTTCAGAGTAGAGCGTTTAGAGCGTGCGCCTTTGGCAACCAGACG
CACGCGACCCGATTCCTCCGTGAAGACGTCCAGCATCAGGCTGGTTTCGCTCCACGGGCGACTATGCAGGACAAATGCGC
GCTGCCAGCCTTCCATCGGAGTTACTCTTAAAGATCGTCAACATAACCGAGACTGCGCAGTGCGCGTTCGTCGTCGGCCC
AACCGGATTTCACTTTTACCCACAGCTCAAGGTGAACAGGCGCTTCGAACATTTCCTGCATGTCTTTACGCGCTTCAATC
CCGATGGTTTTGATCTTGGCCCCTTTGTTGCCAATGACCATCTTCTTCTGCCCTTCACGCTCAACGAGAATCAAACCGTT
GATGTCATAACCGCCGCGTTCGTTAGAGACGAAACGTTCGATCTCCACGGTCACGGAGTACGGCAGTTCAGCGCCGAGAA
AACGCATCAGTTTTTCGCGGATAATTTCAGACGCCATAAAACGCTGTGAGCGATCGGTGATGTAATCTTCCGGGAAGTGA
TGGGTCGCTTCAGGCAGATGCTTACGCACGATTGCTGCAATAGTGTCGACATTCAGCCCGGTTTCGGCAGAGATCGGCAC
GATATCGAGGAAGTTCATCTGGCTTGCCAGGAACTGTAAGTGTGGCAGCAGATCGGCTTTTTCCTGCACATTATCCACTT
TGTTCACCGCGAGGATTACCGGCGCTTTGCCATCGCGCAGTTTGTTGAGCACCATTTCATCGTCCGGCGTCCAGCGAGTG
CCTTCTACGACAAAAATCACCAGCTCAACATCGCCAATGGAGCTGCTCGCCGCTTTGTTCATCAGACGGTTAATGGCGCG
TTTTTCTTCCATATGCAGGCCTGGGGTATCAACGTAGATCGCCTGATACGCGCCTTCAGTATGGATCCCCACAATGCGGT
GACGAGTTGTTTGCGCCTTGCGGGAGGTAATGGAGATCTTCTGCCCCAGCAGTTTGTTCAACAATGTGGATTTGCCAACG
TTCGGACGTCCGACGATAGCAATAAATCCGCAGTAACTTTTATCGATGCTCATTCCAGCTCCAGTTTTTTCAACGCCTGT
TCGGCGGCAGCCTGCTCAGCCTTACGACGGCTTGAACCTGTGCCAACCACCGGTTCACTCAGGCCGCTGACCTGGCAGTG
GATAGTAAATTCCTGATCGTGCGCTTCGCCACGTACCTGGACTACCAGATAAGTTGGCAGCGGCAGATGGCGACCCTGCA
AATATTCCTGCAGACGCGTTTTCGGATCTTTTTGTTTATCGCCTGGGCTAATTTCGTCCAGACGAGTTTGATACCAGTTG
AGGATTAATTTCTCGACGGTTTGAATATCACTGTCGAGGAATACGCCACCAATTAATGCTTCGACGGTGTCGGCGAGAAT
TGACTCACGACGAAATCCACCGCTTTTAAGTTCACCTGGCCCTAAACGTAAGCACTCACCTAACTCAAATTCGCGCGCCA
GTTCAGCCAGCGTATTACCACGGACCAGCGTGGCGCGCATCCGGCTCATATCGCCTTCATCCACACGAGGGAAACGGTGA
TAAAGCGCATTGGCGATAACGTAGCTCAGAATAGAGTCACCTAAAAATTCCAGACGCTCGTTATGTTTACTGCTGGCACT
ACGATGAGTTAATGCCTGCTGCAACAGTTCCTGATGATTAAAAGTGTAGCCCAGCTTCCGTTGAAGCCGATTAATTACGA
TGGGGTTCATGCGATACCAATAAATAAATGCGTCAACAATTCAGCACACGAAACAGACCTGATATACATGGCTCGGCTAA
CTGCTTCACTGCAGTTTCAGTTTACCGGTATATGGGGACCAACGCTGTTTCGTGTGCCGTGGCAACCTGGAGGTGCCAAC
CTTAAACTTCGGGGGAATATTCTATACACAACGACGGGGGATGTCGTTAGCCACGGGAGATTTATCTCATAAATAATTCA
CGTTGTCGCCATAACGGCGACAACGTGAACGAAGATGGCTATTAATGGATACCGCCAATGCGACTTAAGCGCACACCTGT
CGGCCATTCGCCTTCTTGCTTATCGAAGCTCATCCAGATAGCCGTTGCCCGACCGACCAGATTCGCTTCAGGCACAAAGC
CCCAGTAACGACTGTCCGCGCTGTTGTCGCGGTTGTCGCCCATCATGAAGTATTGTCCCGGCGGAACAATCCAGGTTGCC
AGTTGTTGCCCTGGCTGCTGGTAATACATCCCCACCTGGTCCTGCGCAATCGGCACTGTCAGAATACGGTGCGTCACATC
ACCCAGTGTCTCTTTACGCTCGGAAAGACGAATTCCATTTTCTTTGGTTTCGTTTTTCGGCACTTCAAAGAATCCGCTGG
TCGCTTCCCCACCATTACGGCGTGAGAAGGTCTGAACGAAATCGCTCGGTTCCACGTTGGAGTAAGTGACCGGTAGCGCG
TTTTCACACGCCTGGCCGGAACTGCATCCCGGTTGAATCGTCAGCTCTTTTGAGACCGGATCATAAGTGACTTTATCGCC
CGGTAAACCCACCGCGCGCTTGATGTAATCAAGCTTTGGATCTTCCGGGTATTTAAAGACCACGATATCGCCGCGTTTCG
GATGACCGGTTTCGATCAGCGTTTTCTGGTAGATAGGATCTTTAATGCCATAAGCAAACTTCTCTACCAGAATAAAATCA
CCGATTAACAGAGTCGGCATCATCGAACCTGACGGGATCTGGAACGGTTCATAAATAAACGAACGCACAATCAATACGAT
AGCCAGTACCGGAAAAACAGAAGCACCGGTTTCCAGCCAGCCAGGCTTCGGCGCAACCTTTTTCAGCGTTGCTTTATCCA
GTGAGTCACCGGCAGCCGCCTGCGCCGCTGCCTGACGTTCCCGCCGTTTAGGTGCGAAAAAGAATTTATCCACGCACCAT
AAAATGCCCGTCACCAGTGTGGCAATCACCAGAATCAGGGCAAACATATTCGCCATGCCAACTCCTAAGGGTTATTTGTT
GTCTTTGCCGACGTGCAGAATGGCGAGGAACGCTTCCTGCGGCAGCTCGACGTTACCGATCTGCTTCATGCGTTTCTTAC
CTTCTTTCTGCTTCTGCAGCAGCTTTTTCTTACGGCTGATATCGCCGCCATAACATTTAGCCAGTACGTTTTTACGCAGC
TGTTTCACGGTGGAGCGCGCAATGATGTGCGTACCAATCGCTGCCTGAATGGCGATATCAAACTGCTGGCGTGGGATCAG
ATCTTTCATCTTCTCCACCAGCTCGCGACCGCGGTTTTGCGAATTACCACGGTGGGTGATCAGCGCCAATGCATCAACAC
GTTCACCGTTGATTAATACGTCTACACGTACCATGTCGGACGCCAGGAAGCGTTTGAAGTTGTAATCCAGAGACGCATAA
CCACGCGAGGTAGATTTCAGGCGATCGAAGAAGTCGAGCACCACTTCCGCCATCGGGATCTCGTACGTCAGCGCCACCTG
ATTACCGTGGTAAACCATATTGGTCTGCACGCCGCGTTTTTCTACGCACAGCGTAATAACGTTGCCGAGATATGCCTGCG
GCAGCAGCATGTGACACTCTGCAATCGGCTCGCGCAGTTCGTAAATGTTATTTACCGCTGGCAGCTTGGATGGGCTGTCG
ACGTAGATAACTTCTCTTGACGTGGTTTCAACTTCATACACTACAGTCGGCGCAGTGGTGATCAGATCCAGATCGTATTC
ACGTTCCAGACGTTCCTGGATGATCTCCATGTGCAGCAGGCCAAGGAAGCCGCAGCGGAAACCAAAGCCCAACGCGCTGG
AGCTTTCCGGCTCATAGAACAGTGAGGCATCGTTCAGGCTGAGTTTACCCAGCGCGTCACGGAAGGCTTCATAGTCGTCG
GAACTTACCGGGAACAGACCAGCATATACCTGAGGTTTGACTTTCTTAAAGCCAGGCAGCGCCTTTTCTGCCGGATTACG
CGCCAGTGTTAAGGTATCGCCTACTGGAGCGCCGTGGATATCTTTAATCGCACATACCAGCCAGCCTACTTCGCCACATT
TCAGTTCAGTGCGGTCAATCTGCTTCGGCGTGAAGATGCCCAGACGATCGGCGTTATAGGTCTGCCCGGTGCTCATGACT
TTCACTTTGTCGCCCTTACGCAGGGTGCCGTTTTTAATACGGATAAGTGAAACAACGCCCAGGTAGTTGTCGAACCAGGA
GTCGATAATCAGCGCCTGCAATGGGCCTTCCGGATCGCCTTCCGGCGGCGGAATGTCGCGCACCAAGCGTTCGAGAACGT
CTTGCACGCCAACGCCGGTTTTCGCTGAACAGCGCACCGCGTCGGTGGCGTCGATGCCGACGATATCTTCAATTTCTTCC
GCCACGCGTTCAGGATCGGCTGCCGGCAGGTCAATCTTGTTCAGTACCGGCACCACTTCGAGATCCATTTCCATGGCGGT
GTAGCAGTTTGCCAGGGTTTGCGCTTCTACGCCCTGCCCGGCGTCGACCACCAGCAATGCACCTTCACAGGCAGCCAGCG
AACGAGAAACTTCATAGGAGAAGTCTACGTGGCCCGGGGTGTCGATAAAGTTAAGCTGATAGGTTTCGCCGTCAGACGCT
TTGTAGTCCAGCGTCACGCTTTGCGCTTTGATGGTAATGCCACGCTCACGCTCAAGATCCATGGAATCGAGAACCTGCGC
CTCCATTTCACGGTCAGACAGGCCACCGCAGATCTGGATAATACGGTCAGACAGCGTCGATTTACCGTGGTCAATGTGAG
CTATGATCGAAAAGTTACGTATATTCTTCATAAAGTATGATTATTGTGCCTTAATGCCCGGTTAACCAGGCTTTTAGAAG
TCGCTGTTCTGAGCTTAACGTCTGTATTAATAGAAACGCCGCATTCTACACTACAACATTGAGGCGAGGAAATGTTCATA
CCGTATGGATTGTGGTATATGGAAACGTCCTCGCATTTGTTATGCAAAATGCAACAAAGCCAGTGAAATCACTGGCTCGC
GTCTTCCGAAGATGTTTCAAATCGCACAAGGCCAGGCGGCAATGCCACGCTTAAGATGATCGGTTGCCATTCTGCCCGGG
CAGCAAACTTACGCGAATAGCCGCGCGCAATCAGGAACCCACCAATACCGCCGAGGATCGCACCACATAATGCTGCGACG
TCAGAAGCAAAGAGTAGCTGAAATAGCGAAGCGATGAGGAATAATCCCACCAGCGGCGACATATAAACCAGTAATGCGGA
GCTAAGAAGGCTGCCTTCGGCGATCCCCAATTCCACTTTTTGCCCCGGCACTAGCGGCTCATCACAGGGTACGACAATGG
TATGCGTGGTTTGCGGGCCAAGTTTATTCAACACACGGCTACCGCAACCGGCGCGTGAAGCGCAGCTGCTGCATGAGGCT
TTAACATCACAACTGACCAGCGCCTGCCCGTTTTCCCAGGAGACGACGGTAGCCCACTCTTTGATCATTGCGCTGTCCCG
AACTTAATATTCTCGGCAATGCGTTTCGCCGTTTGCGGCGGCAGTTCACCAACAATGGTGATTTCGGCGTTATCACGTAC
GCTTGTACTGACGGTTCTGCGTCCGGTGCGCAACATCTGATCGGTGCTCGATGGCGTAGCGCGGTTAACGTTTACCGAGA
AGCTGAATAATCCGTCGGAATAGAGACGTGATTCGATAGGCATGTTGTCCATCGTCGGTAGCGGACGTCGACTACTGGAA
ACTTCGCTAAAACCCTGTGGCAGCCAGGTTGGCGTCCAGCTGAATTTAGCTTTTTCACCAACAGGAACAGAAAGCAACGG
CGGCAAATTTGCCTTCGCCAGCGTCTGCATACTGCTGCCGATATCCTGATTGACGTTAAAAGCAATCACGCGAAATTGTT
CCAGCGTTTCACCATCGCGATCAAGGAGATCAACCCGCATCGGTAATTTCGATTCGGTGTCCATCCACACGATGTAGCTG
TAGCGTGTACCATCTCGGGCAACCACACGAATGACTTCGCAAAGACGATCAGCAATACGCGTGCGCCCGACAGAGATAAA
GTCGTAGTAAGGAGAAAGGCGTTTGAAATCGGTATAGATGAGCGATGGCAGAGAATCAACAATGTAATCGCCATTAAGCG
TGAACGGTTCAAGTCCCGGTTCAAAATAGCTGATTTCATTGCCGCGCTGTACCACTTCCCGGCGCGGGCCATCCATTTGC
AACAATTGTGCAAGAGGACGGTTATCGAGGCGTGCATGTCGATAACGCAGAGACTCAACACCCTGTTTATTGATGCTGAT
AAATGACAGCTCGTAATTCAGTGACTGACTGGCCAGGTTCATCTGCTGTAATAACGCCCCGGACGCGGGAGTGGCCAAGG
CGTTAGCAGAGAATAACAGGCTACCTGTCACTAATGACATGGCAAACCAAAGTTGCTTCATTACTGCGATTGCGTTCCTA
AAGTTTGAATTCCTGGCACCTGTACAGCGGCTTGCTGAGTTTGTGCCTGCTCAAACTGAAGCTGTTCAGAGTGGAGTCGG
CGTTGCAGTTCGTAATCCTGCAACATTGCATTAATGCGACGACGCTGCTCCTGTACCTGCTGCTGTTGACCATTATTTGC
GGTCGCTTCAGAAGGTACTCCCAGACTAACCGGGCTGGCTTTACCCATCATCGGCAGTGTATTAAATACTGGCGTTTCGG
GCTGCTGGGACGTTTCAGATTGCCCATTATAGTGCTGGACGCCAACGATAACTGCAAGCGATACGCATGCTGCTACGCCC
ATTTGGGTAAGCTGTGCCGCCCACGGACGTACTTTCTGCCAGAATGGCATTTTCTGCCATTGATGCGGCGCAGGCTGGGC
TTCCGGGATCAATGTCGCCGGTTGACGTACTGGCTCTTCTTCAATGGCGGCCATCACGCGTGAAGAGATATCGAAATGGA
GCACCTCGGGAGTATCACCCCGCATTGAGTCACGGATTAAGTGATAGCTTTCCCAGGTTTTCTGCATTTCTGGGTTATGA
GCCAGTTCGTTAAGCAGCTCACTATCCAGCGTTTCGCCATCCATTAAAGCGGAAAGTTGTTCTTTCTGCATGCCTAATAC
CCTTATCCAGTATCCCGCTATCGTCAACGCCTGATAAGCGGTTGAACTTTGTTATCAATAGCTTCCCTCGCTCGGAAGAT
ACGTGAACGCACCGTACCCACCGGACAATCCATGATAGCGGCTATCTCTTCATAGCTCAGGCCATCCAGCTCCCGCAAGG
TTATTGCCATGCGTAAATCTTCCGGGAGGGACTCAATAGTTCGGAAAACTATCTGTCTCAGTTCTTCTGACAACATTAAG
TTCTCAGGGTTCGAAATTTCTTTCAACGCGCCGCCACTTTCGAAGTTTTCAGCTTCAATGGCATCCACATCACTGGAAGG
TGGACGACGCCCCTGAGCAACCAGGTAATTTTTCGCTGTATTTACAGCAATCCGATACAGCCATGTATAAAAAGCGCTAT
CTCCCCGGAACGAATCCAGCGCACGATAGGCTTTAATAAAAGCTTCTTGTACCACATCGGGAACATCACCCGACGGCACA
TAGCGGGAAACCAGACTCGCCACTTTATGCTGATAGCGCACTACCAGTAAGTTAAAGGCTTTCTGATCTCCCTTCTGGAC
CCGTTCAACCAGGACCTGGTCCGTTAACTGCTCGCTCATCCGAGGTAAAGTCTCCCCAAACCAAATTTCCACGCGCTATC
GAAACGCCACTCCATTAGCTGCAATTTGAGCAAGCAAAGGGTTAGAGTGTCTCGTTTTTGTAAAGTTCCGTAACGCATCT
GTTTTTGTTTGTCATGCTGTAGACGGATCATTATCTATCATTATAAGTCTACAGAATCTGAACATCGCATTATCTGTGTA
GAAATGCCCATTTAACTGCCTGAAGAGTAACCCAACGGCCTTTTTATTTCACCACCTAATCCTCCACCAGCCAGTAACTT
CTCTTTTTCTCGCCGCCCTGAGCCAGCGTGTTTAGTCACTGTAACAAATATTAAAATAGCAGGTGTTTATTTGCACAACA
TGATGTTATGCTGACCAAACAGTGTTTAGTAAATTAAACAAAGAAAATGAATACTCTCCCTGAACATTCATGTGACGTGT
TGATTATCGGTAGCGGCGCAGCTGGACTTTCACTGGCGCTACGCCTGGCTGACCAGCATCAGGTCATCGTTCTAAGTAAA
GGCCCGGTAACGGAAGGTTCAACATTTTATGCCCAGGGCGGTATTGCCGCCGTGTTTGATGAAACTGACAGCATTGACTC
GCATGTGGAAGACACATTGATTGCCGGGGCTGGTATTTGCGATCGCCATGCAGTTGAATTTGTCGCCAGTAATGCACGAT
CCTGTGTGCAATGGCTAATCGACCAGGGGGTGTTGTTTGATACCCACATTCAGCCGAATGGCGAAGAAAGCTACCATCTG
ACTCGTGAAGGTGGACATAGTCACCGTCGTATTCTTCATGCCGCCGACGCCACCGGTAGAGAAGTAGAAACCACGCTGGT
GGGCAAGGCGCAGAACCATCCGAATATTCGCGTGCTGGAGCGCAGCAACGCGGTTGATCTGATTGTTTCTGACAAAATTG
GCCTGCCGGGCACGCGACGGGTTGTTGGCGCGTGGGTATGGAACCGAAATAAAGAAACGGTTGAAACCTGCCACGCAAAA
GCAGTGGTACTGGCAACCGGCGGTGCTTCAAAAGTTTATCAGTACACCACCAATCCGGATATTTCTTCTGGCGATGGCAT
TGCTATGGCGTGGCGCGCAGGCTGCCGGGTTGCCAATCTCGAATTTAATCAGTTCCACCCTACCGCGCTGTATCACCCAC
AGGCACGCAATTTCCTGTTAACGGAAGCACTGCGCGGCGAAGGCGCTTATCTCAAGCGCCCGGATGGCACGCGTTTTATG
CCCGATTTTGATGAGCGCGGCGAACTGGCCCCGCGCGATATTGTCGCCCGCGCCATTGACCATGAAATGAAACGCCTCGG
CGCAGATTGTATGTTCCTCGACATCAGCCATAAGCCCGCCGATTTTATTCGCCAGCATTTCCCGATGATTTATGAAAAAT
TGCTCGGGCTGGGGATAGATCTCACGAAAGAACCCGTGCCGATTGTGCCTGCTGCACATTATACCTGCGGTGGTGTAATG
GTTGATGATCATGGGCGTACGGACGTCGAGGGTTTGTATGCCATTGGCGAAGTGAGTTATACCGGCTTACACGGCGCTAA
CCGCATGGCCTCGAATTCATTGCTGGAGTGTCTGGTCTATGGCTGGTCGGCGGCAGAAGATATCAGCAGACGTATACCTT
ATGCCCACGGCGTCAGTACGTTACCGCCGTGGGATGAAAGCCGCGTTGAGAACCCTGACGAACGGGTAGTAATTCAGCAT
AACTGGCACGAGCTACGTCTGTTTATGTGGGATTACGTTGGCATTGTTCGCACAACGAAGCGCCTGGAACGCGCCCTGCG
GCGGATAACCATGCTCCAACAAGAAATAGACGAATATTACGCCCATTTCCGCGTCTCAAATAATTTGCTGGAGCTGCGTA
ATCTGGTACAGGTTGCCGAGTTGATTGTTCGCTGTGCGATGATGCGCAAGGAGAGCCGTGGCCTGCATTTCACGCTGGAT
TATCCGGAACTGCTCACGCATTCCGGTCCATCGATCCTTTCTGCCGGCAATCATTACATAAACAGATAAAAAGCCTGGGT
CAGCGCCGTATACGCTTCGGAATAGTTCTGGTCTGGCCCACGAATGACTAAGCGATCGCTAAAGCACTCTCCCGCCTGCG
GGGAGAATGCCAGCAGCACCCGATGCGGCAGTCGCGCTTCGTTTTCCGCCACATCCGTCCGCAAACGTAAATGCCAGCCC
ATACTTAATGCCAGTTCAGTAAAACCATTACCAATCTGCTCTGGCAGCACCACGCAGAAAAATCCCTCTTCGGTAATGCA
CTCCGCCGCACAAGTCAGCAACGATGGGTGATCAAGCGTAGTGGTATAGCGAGCCTGTTCCCGTTGAGGTGTCGCGCACT
CTACTCCCTGCTGATAGTAAGGTGGGTTGCTGATGATTAAATCGAAGCGTACTGTCTGCTGTGTGATCCACTGCAGAATA
TCCGCCGTATGGACATTAATCCGCTCTGCCCACGGGGACTGGTTGATATTTTCCTGCGCTTGCGCGGCAGCTTCACTTTC
CAGTTCAACTGCATCAATCATCACGCTGTCATCTGTTCGCTGCGCCAGCATTAATGCCAGCAACCCGCTACCCGCGCCGA
TATCAAGGCAACGTTTTACCCCAGCTACCGGTGCCCATGCGCCCAGCAAAATGCCATCCGTTCCCACTTTCATCGCACAG
CGATCGTGAGCAACAAAAAACTGTTTAAAAGTAAATCCATTACGACGAAACACGGATGTAGACTGTGACATGAAAATAAA
ACCTTGCAGGAAAAACGGCGATAGCACCGGGTGAGAACAATACCCGAGAAGCGATATCCATACAAACAGATGAAGATTGC
AGCCGTAACGTCTATAATCAGCGCCCCACACAGAGGTAGAACATGACTGTAACGACTTTTTCCGAACTTGAACTCGACGA
AAGCCTGCTGGAAGCCCTCCAGGATAAAGGTTTCACTCGCCCGACCGCCATTCAGGCTGCCGCCATTCCGCCTGCGCTCG
ATGGCCGTGATGTACTCGGTTCTGCGCCGACAGGCACCGGTAAAACGGCGGCGTATCTGCTGCCAGCGTTGCAGCACCTG
CTCGATTTCCCACGTAAGAAATCCGGTCCGCCGCGTATTTTGATCCTCACCCCAACTCGCGAGCTGGCGATGCAGGTGGC
CGATCATGCCCGCGAACTGGCGAAACATACGCATCTGGATATTGCCACCATCACCGGCGGCGTGGCCTATATGAACCACG
CAGAAGTGTTCAGCGAAAACCAGGACATTGTGGTCGCCACGACCGGACGTCTGCTGCAATACATAAAAGAAGAGAACTTC
GATTGCCGCGCGGTTGAAACGCTGATCCTCGACGAAGCAGACCGTATGCTGGATATGGGCTTCGCCCAGGATATCGAACA
TATTGCTGGCGAAACGCGCTGGCGTAAACAGACCCTGCTCTTTTCGGCAACGCTGGAAGGCGATGCGATTCAGGACTTTG
CCGAGCGTCTGTTGGAAGATCCGGTGGAAGTTTCTGCCAATCCGTCCACCCGTGAGCGCAAAAAAATTCATCAGTGGTAT
TACCGCGCCGATGATCTTGAGCATAAAACCGCGTTGCTGGTGCATCTGTTAAAACAGCCGGAAGCGACCCGCTCAATTGT
GTTTGTGCGTAAGCGTGAGCGTGTGCATGAGCTGGCAAACTGGCTGCGCGAAGCAGGCATCAACAACTGCTATCTCGAAG
GTGAGATGGTACAAGGCAAGCGTAACGAAGCGATTAAACGCTTGACCGAAGGCCGCGTAAACGTACTGGTTGCTACCGAT
GTTGCCGCGCGCGGTATCGACATTCCTGACGTCAGCCACGTCTTTAACTTCGATATGCCGCGCAGTGGCGATACTTATTT
GCACCGTATCGGACGTACCGCGCGCGCCGGTCGTAAAGGCACCGCGATTTCGCTGGTGGAAGCCCATGACCATCTGCTGC
TGGGCAAAGTTGGCCGTTATATTGAAGAGCCAATTAAAGCTCGCGTAATTGATGAGTTACGTCCGAAAACGCGTGCGCCA
AGCGAGAAGCAGACCGGCAAGCCATCGAAGAAAGTGTTGGCTAAACGTGCCGAGAAGAAAAAAGCTAAAGAGAAAGAGAA
GCCGCGGGTGAAAAAACGCCATCGCGACACTAAAAATATTGGTAAGCGCCGTAAACCAAGCGGAACGGGCGTGCCACCGC
AAACGACAGAAGAGTAATCTCAATGCCGGGTTTAAGCCCGGCATTGTTTTTATCCCGGCAAAAAACACTCTTCAACACAC
TGAATAAAAGTGTGCATCGCCGGGCTAACCGCTTTTCCGGCATGGTGAGCGCACATTGCCGTAATGGTCTGCGACTGTTC
GCCAAAAGGCAATTCAATTAATTCTCCGCACTCCAACTCTTTTACTACCGCAAAACGCGGCAGGTAACTGACTCCGATAT
TTGCCGCGACACAACGCTTGATGCTTTCGATACTTATAAGCTCAATGGTGTTTTCCACCGTGATCCGCCGCTGGCGCAGC
GTGCTCTCAAATATCTGCCGGAAGACACATTGTGGTTCGTTGATAATAAAGCTACAGGCGTTATGTCTTCCCGGCTCAGT
AAAATCGACATCTGCAATTTGCGGTGAAGCCACCAGCACCAGCGGTTGTTCACCCAACTCTCGTCGGTTCAGAGCATCAT
CATTCCCTACGCGATAAAAAACCCCGACATCGGCCTCATCATTCAGTAGCGCATCACGGATCACGTAACAGTTCAGCGAC
TGCAACGATAAACGCACTTTTGGAGCGCGTTGCCGAAAACGCTGCAACACCTGCGGCATTCGATAAGAGAGCAACGTTTC
GCCTGAAATAACGCGTAGTTCCCCGTCCGGATCCGACTCTTTTTTAGCAGCCTCACGAAGCGTATCCATCACTCGGGTAA
GTTCATAGATGTGCGGCAGCAGCTTTTTTCCTTCGCGGGTAAGGCACATTCGTCGACCAATTTTCTCAAACAATTGTACC
GAGAACTCCTGCTCAAGCTGCTGAATATGAAAAGTCACCGTCGATTGTGTACAGCACAATTTTTGCGAAGCTCGCAAAAA
GGAACCCTCTTCCACCACGGTTTTAAGCGTAATAAAACGGCGCAGATCCATAACCCCAAACCTATCGAAAATATCGAATT
TAGAATGTAAAAACATTCATTTTTTTAAATGTTCCGTGTCGGGTACTGTCTACCAAAACAGAGGAGATAACAAGTGACAC
CGACCCTTTTAAGTGCTTTTTGGACTTACACCCTGATTACCGCCATGACGCCAGGACCGAACAATATTCTCGCCCTTAGC
TCTGCTACGTCGCATGGATTTCGTCAAAGTACCCGTGTGCTGGCAGGGATGAGTCTGGGATTTTTGATTGTGATGTTACT
GTGTGCGGGCATTTCATTTTCACTGGCAGTGATTGACCCGGCAGCGGTACACCTTTTGAGTTGGGCGGGGGCGGCATATA
TTGTCTGGCTGGCGTGGAAAATCGCCACCAGCCCAACAAAGGAAGACGGACTTCAGGCAAAACCAATCAGCTTTTGGGCC
AGCTTTGCTTTGCAGTTTGTGAACGTCAAAATCATTTTGTACGGTGTTACGGCACTGTCGACGTTTGTTCTGCCGCAAAC
ACAGGCGCTAAGCTGGGTAGTTGGCGTCAGCGTTTTGCTGGCGATGATTGGGACGTTTGGCAATGTGTGCTGGGCGCTGG
CGGGGCATCTGTTTCAGCGATTGTTTCGCCAGTATGGTCGCCAGTTAAATATCGTGCTTGCCCTGTTGCTGGTCTATTGC
GCGGTACGCATTTTCTATTAACGAAAAAAAGCGGAAGAGGTCGCCCTCTTCCGCTTAGTAACTTGCTACTTAAGCCTTAC
AGGCTTTCAGTAAAGGTACGAGCGATAACGTCGCGCTGCTGTTCCGGAGTCAGAGAGTTAAAGCGAACTGCATAACCGGA
TACACGGATGGTCAGCTGCGGATATTTTTCCGGATGCTTAACTGCATCTTCCAGAGTTTCACGACGCAGAACGTTAACGT
TCAGGTGTTGACCACCTTCAACGCGAACTTCTGGTTTCACTTCTACTGGAACTTCACGGTATTCAATGTCACCCAGTTTG
CTTACTGCAACCACTTCGTCTTCTGCAAAACCTGCTTTCGCAACGATGCAACGCGCTTCGCCTTTTTCGCTGTCCAGCAA
CCAGAAAGAGTTCAGCAGATCGTCGTTAGCGGCTTTAGTAATCTGGATACCTGTAATCATGTGATGCCTCCCCGGCAAAA
TTATTTGATTTGTTCAGCCTGTCGCGGCCAATTGGTAAAACCATTGTTGCTTGAGTGTATATATACTCCTCAAACACCCT
TGATTCTTTGATTTAAATCAATAAAAACCACATATCAAGTGTGGTCACAAATGGATTTTATTGTTTTACATCAACTTATG
CAGATGTGAAATTTTACCAATTTACATTTTTTTGCATGTCTTTTTGTCTATAAAATGAGCATGATTTTGTTCTGTAGAAA
GAAGCAGTTAAGCTAGGCGGATTAAAGATTCGCAGGAGAGCGAGATGGCTAACGAATTAACCTGGCATGATGTGCTGGCT
GAAGAGAAGCAGCAACCCTATTTTCTTAATACCCTTCAGACCGTCGCCAGCGAGCGGCAGTCCGGCGTCACTATCTATCC
ACCACAAAAAGATGTCTTTAACGCGTTCCGCTTTACGGAGTTGGGTGACGTTAAAGTGGTGATTCTCGGTCAGGATCCTT
ATCACGGACCAGGACAGGCGCATGGTCTGGCATTTTCCGTTCGCCCCGGCATTGCGACACCACCGTCACTGCTGAATATG
TATAAAGAGCTGGAAAATACTATTCCCGGTTTCACCCGCCCTAATCATGGTTATCTTGAAAGCTGGGCGCGTCAGGGTGT
TCTGCTGCTCAATACCGTCTTGACGGTTCGCGCTGGTCAGGCGCATTCCCACGCCAGCCTCGGCTGGGAGACGTTTACTG
ATAAAGTCATCAGCCTCATAAATCAGCATCGCGAAGGCGTGGTGTTTTTGTTGTGGGGATCACATGCGCAAAAGAAAGGG
GCGATTATAGATAAGCAACGCCATCATGTACTGAAAGCACCGCATCCGTCGCCGCTTTCGGCGCATCGTGGATTCTTTGG
CTGCAACCATTTTGTGCTGGCAAATCAGTGGCTGGAACAACGTGGCGAGACGCCGATTGACTGGATGCCAGTATTACCGG
CAGAGAGTGAGTAAATTTGCGGGAAAATGCCGGATGGCAGAGTTGCCACCCGGCTGATTTATCAGGCTTTATTCTGACGC
CACCATTCGCCAAGAAGAACGCCGGTTGCGACAGAGATATTCAGCCCGGCAACGTTGCCAGTACCATCAATCTTCACGCG
CAGATCGTTCGGATCGCGTGCGGCATCCGGTAACCCTTCATATTCCTGACCCAGCACCAGTACCATTTTCGCTGGCAGAC
TGGTTTTGAACAGCGGTTTACCCTGCTCGCTGGAAGTTGTCACTACGGTGTAACCCGCCTGACGGAAATCATCCAGCACG
TTAACAATGTTGTCGCCAGTAATCGGCTGAACGTGCTCTGCGCCGCCTTCTGCGGTACGGATAGCCGCCCCAGACTCCAG
CAGTGCTGCATCCTGCACCACAACACCTTTCACGCCGAAGTGCGCACAGCTACGCATCATGCCACCCAGGTTATGCGGGT
TAGATTCGTTTTCCAGGGCCAGTACACAATCCTGCGCGCCTGCCTGGCTTACCCACTGCTGCACGGTTGTACCGTTACGC
TTTTTGATCAGGAAGCAAACGCCGCCGTGATGTTCCGTGCCTGACGCTTTTGTCAGTTCCGCTTCATCCACCACATGGTA
CGCTTTGCGGTTTGCCGCCATCCAGCGCAAGGCTTCTTTAAAACGTGGCGTTACGCTCTGGATAAACCAGGCGCGAACAA
TCGCTTCCGGACGGCTCTGGAACAGTGCCTGACAGGCGTTTTCGCCGTAGACGCGGGTTTCTTCCGCACGCTGACGACGC
AAAACTTCCGGATCAATAAAACTTTTACCACTGATGCCACCGTGATCGGCCTTTTCCGGCGTCTCATCACCCGGCGCGCG
GGAAACCGTGCGCCACGGCGAATCTTCCCACTTGCGGTCACGGTGCTGACTCTGTTTGTCATCGCGGGCGGGGCGACGGC
CACCGTCAGCACGAGATTTTCCTGGACGCCCGCCCCCTTTCCCGGTACGCGGGTTGTGGGTACGTTTATCAGAATCATCA
TCACTGCGGACATACATCACTTTGACCTTGCCGCTTTTACCTTTCATTTCATCGTTCATGCTTTTCTCCACCAGCGCTGC
GCGAAGCGCGCAGATTACCCGAAGTGCGCGCGGTTCGCCATGATTTCGTTCCAAAGCCTGTGTCTATCATACCCATTGAA
TAAAACAGATTGTTGTCTGGAACAATGTCCCCGATAATATGTAACATATTAGAAACATACCGGCGTCGTTGCCGATAAGT
CTCCTTACTCATCCCGAGGTTAGTTATGAATACCGTTTGTACCCATTGTCAGGCCATCAATCGCATTCCCGACGATCGGA
TCGAAGATGCGGCAAAATGCGGACGCTGCGGTCACGACTTGTTTGACGGAGAGGTGATTAATGCGACCGGTGAAACGCTC
GACAAATTGCTGAAAGATGATCTACCTGTGGTGATCGACTTCTGGGCACCGTGGTGCGGCCCCTGCCGTAATTTCGCACC
AATTTTTGAAGATGTCGCGCAAGAGCGTAGCGGTAAAGTGCGCTTTGTGAAAGTGAATACCGAAGCTGAACGTGAATTGA
GCAGTCGCTTTGGAATTCGTAGTATACCGACGATCATGATTTTCAAAAACGGTCAGGTTGTCGACATGCTTAATGGCGCA
GTACCGAAAGCGCCGTTCGACAGCTGGCTGAACGAATCTCTTTAATCTTACCGGGGCGCATCTTGTGCCCCGTTTTCTCC
TCTGCGACAATGGCGTTTTTTCGACGCTCTCTTATGACCGAAAACGCTGTTCTCCAGTTACGCGCCGAGCGTATTGCGCG
CGCAACACGTCCTTTTCTTGCCCGCGGTAATCGCGTTCGTCGCTGCCAACGCTGTCTTTTGCCAGAGAAATTATGTCTCT
GTTCGACAATTACCCCAGCACAAGCAAAAAGTCACTTCTGTTTGCTGATGTTCGACACCGAGCCAATGAAGCCCAGTAAT
ACCGGGCGTCTGATTGCTGATATTTTGCCTGATACCGTTGCGTTTCAATGGTCGCGTACCGAACCCTCGCAAGATTTGCT
GGATCTGGTGCAAAACCCAGACTATCAGCCAATGGTGGTCTTTCCCGCTTCGTATGCTGATGAGCAACGGGAAGTGATCT
TCACACCACCTGCCGATAAGCCTCCGCTATTTATCATGCTCGATGGTACCTGGCCAGAAGCTCGCAAGATGTTTCGTAAA
AGTCCGTATCTGGATAATCTTCCCGTCATTTCCGTCGATCTTTCTCGGCTTTCTGCCTATCGCCTGCGTGAAGCCCAGGC
TGAAGGCCAATATTGTACTGCCGAGGTAGCCATCGCACTGTTAGATATGGCCGGCGATACCAGGGCGGCGACAGGGTTAG
GCGAGCATTTTACCCGCTTTAAAACACGCTATCTGGCAGGAAAAACGCAACATCCGGGAAGCATCACAGCAGAACAGTTA
GAAAGCGTTTAAAATCATTCGGTCACTTCTGCGGGAGACCGGTATGAGTCAGCGAGGACTGGAAGCACTACTGCGACCAA
AATCGATTGCGGTAATTGGCGCATCGATGAAACCCAATCGCGCAGGTTACCTGATGATGCGTAACCTGCTGGCGGGAGGC
TTTAACGGACCGGTACTCCCGGTGACGCCAGCCTGGAAAGCGGTGTTGGGTGTGTTGGCCTGGCCGGATATTGCCAACTT
GCCCTTTACACCCGACCTTGCGGTTTTATGTACCAATGCCAGCCGTAATCTTGCTCTTCTGGAAGAGCTCGGCGAGAAAG
GCTGTAAAACCTGCATTATTCTTTCCGCCCCGGCATCGCAACACGAAGATCTCCGCGCCTGCGCCCTGCGCCATAACATG
CGCCTGCTAGGACCAAACAGTCTGGGCTTACTGGCTCCCTGGCAAGGTCTGAATGCCAGCTTTTCGCCTGTGCCGATTAA
ACGCGGCAAGCTGGCGTTTATTTCGCAATCGGCTGCTGTCTCCAACACCATCCTCGACTGGGCGCAACAGCGTGAGATGG
GCTTTTCCTACTTTATTGCGCTCGGCGACAGCCTGGATATCGACGTTGATGAATTGCTCGACTATCTGGCGCGCGACAGT
AAAACCAGCGCCATCCTGCTCTATCTCGAACAGTTAAGCGACGCGCGACGCTTTGTTTCGGCAGCCCGTAGTGCCTCGCG
CAATAAACCGATTTTGGTGATTAAAAGCGGACGTAGCCCGGCGGCTCAACGTCTGTTGAACACCACGGCAGGAATGGATC
CGGCGTGGGATGCAGCTATTCAGCGTGCCGGTTTGTTGCGGGTACAGGACACCCACGAACTGTTTTCGGCGGTGGAAACC
CTTAGCCATATGCGCCCGCTGCGTGGCGACCGGTTGATGATTATCAGCAACGGTGCTGCGCCTGCCGCGCTGGCGCTGGA
TGCCTTATGGTCACGCAATGGCAAGCTGGCAACGCTAAGCGAAGAAACCTGCCAGAAACTGCGCGATGCACTGCCAGGGC
ATGTGGCAATCTCTAACCCGCTCGATCTGCGCGATGACGCCAGCAGCGAGCATTATGTCAAAACGCTGGACATTCTGCTC
CACAGCCAGGATTTTGATGCGCTGATGGTTATTCATTCGCCCAGCGCCGCTGCTCCCGCAACAGAAAGCGCGCAAGTATT
AATTGAAGCGGTAAAGCATCATCCCCGCAGCAAATATGTCTCTTTGCTGACGAACTGGTGCGGCGAGCACTCCTCGCAAG
AGGCACGACGTTTATTCAGCGAAGCCGGGCTGCCGACCTACCGTACTCCGGAAGGAACCATCACTGCTTTTATGCATATG
GTCGAGTACCGGCGTAATCAGAAGCAACTACGCGAAACGCCGGCGTTGCCCAGCAATCTGACTTCCAATACCGCAGAAGC
GCATCTTCTGTTGCAACAGGCGATTGCCGAAGGGGCTACGTCGCTCGATACCCATGAAGTTCAGCCCATCCTGCAAGCGT
ATGGTATGAATACTCTCCCTACCTGGATTGCCAGTGATAGCACCGAAGCGGTACATATTGCCGAACAGATTGGCTATCCG
GTGGCACTGAAATTGCGCTCGCCGGATATTCCACATAAATCGGAAGTTCAGGGCGTCATGCTCTACCTACGTACAGCCAA
TGAAGTCCAGCAAGCGGCAAACGCTATTTTCGATCGCGTAAAAATGGCCTGGCCGCAGGCGCGGGTCCACGGCCTGTTGG
TGCAAAGTATGGCTAACCGTGCTGGCGCTCAGGAGTTGCGGGTTGTGGTTGAGCACGATCCGGTTTTCGGGCCGTTGATC
ATGCTGGGTGAAGGCGGTGTGGAGTGGCGTCCTGAAGATCAAGCCGTCGTCGCACTGCCGCCGCTGAACATGAACCTGGC
CCGCTATCTGGTTATTCAGGGGATCAAAAGTAAAAAGATTCGTGCGCGCAGTGCGCTACGCCCATTGGATGTTGCAGGCT
TGAGCCAGCTTCTGGTGCAGGTTTCCAACTTGATTGTCGATTGCCCGGAAATTCAGCGTCTGGATATTCATCCTTTGCTG
GCTTCTGGCAGTGAATTTACCGCGCTGGATGTCACGCTGGATATCGCGCCGTTTGAAGGTGATAACGAGAGCCGACTGGC
TGTGCGCCCTTATCCGCATCAGCTGGAAGAATGGGTAGAATTGAAAAACGGTGAACGCTGCTTGTTCCGCCCGATTTTGC
CAGAAGATGAGCCACAGCTTCAGCAATTCATTTCGCGAGTCACCAAAGAAGATCTTTATTACCGCTACTTTAGCGAGATC
AACGAATTTACCCATGAAGATTTAGCCAACATGACGCAGATCGACTACGATCGGGAAATGGCATTTGTAGCGGTACGACG
AATTGATCAAACGGAAGAGATCCTCGGCGTCACACGTGCGATCTCCGACCCTGATAACATCGATGCCGAATTTGCCGTAC
TGGTTCGCTCGGATCTTAAAGGGTTAGGCTTAGGTCGACGCTTAATGGAAAAGTTGATTACCTATACGCGAGATCACGGA
CTACAACGTCTGAATGGTATTACGATGCCAAACAATCGTGGCATGGTGGCGCTGGCCCGCAAGCTCGGGTTTAACGTTGA
TATCCAGCTCGAAGAGGGGATCGTTGGGCTTACGCTAAGTCTTGCCCAGCGCGAGGAATCATGAGTAAGGTACTGGAAAT
GTTGACCACTTAATCGGGACTGGTGTTATTATTGCCCGCTTATGTCGTCTGCATTGCACAGAGGACCCTTCAATGAACAG
AGAAGAAATGCACTGTGATGTTGTCAAAATTTAAGCGTAATAAACATCAACAACACCTTGCCCAACTACCCAAGATTTCT
CAATCAGTTGATGATGTCGATTTCTTTTACGCTCCCGCCGACTTCCGGGAGACGTTGCTGGAAAAAATAGCCAGCGCGAA
GCAGCGCATTTGCATTGTTGCCCTGTATCTCGAACAGGATGACGGTGGCAAAGGCATTCTGAACGCGTTGTATGAGGCTA
AAAGGCAGCGTCCGGAACTGGATGTGCGGGTGCTGGTCGACTGGCATCGTGCACAACGTGGACGCATTGGCGCTGCGGCA
TCTAACACTAACGCTGACTGGTACTGCCGCATGGCGCAGGAAAATCCGGGCGTAAATGTTCCGGTTTATGGCGTTCCAAT
CAATACCCGTGAAGCCCTTGGTGTTCTGCACTTTAAAGGCTTTATCATCGACGATAGCGTACTTTATAGCGGTGCCAGCC
TGAACGATGTTTACCTGCATCAGCACGATAAATATCGCTACGACCGTTATCATCTGATCCGTAACCGTAAGATGTCAGAC
ATTATGTTTGAATGGGTTACACAGAATATTATGAATGGCCGCGGCGTTAATCGTCTGGATGATGTTAATCGGCCAAAAAG
CCCGGAAATCAAGAACGACATTCGCCTGTTCCGCCAGGAGCTGCGTGATGCCGCTTATCATTTCCAGGGCGATGCCGACA
ACGATCAGCTTTCCGTAACGCCGCTAGTGGGGCTGGGGAAATCGAGTCTGTTGAACAAGACTATTTTCCATCTTATGCCT
TGTGCCGAGCAGAAACTAACCATCTGCACACCTTACTTCAACCTACCAGCAATCCTTGTGCGCAATATTATCCAGTTGCT
GCGCGAAGGGAAAAAGGTCGAAATTATTGTTGGTGATAAAACCGCGAATGACTTCTACATTCCGGAAGATGAACCTTTCA
AGATAATTGGCGCATTGCCTTATCTCTATGAGATCAATCTGCGTCGTTTCCTGAGTCGTTTACAGTATTACGTCAACACT
GACCAGTTAGTAGTTCGGTTATGGAAAGATGACGACAACACCTATCACCTGAAAGGGATGTGGGTTGATGATAAGTGGAT
TTTGATCACCGGTAATAACCTGAACCCGCGCGCCTGGCGTCTGGATCTGGAAAACGCCATTTTGATCCACGATCCGCAAC
TGGAGCTTGCGCCACAGCGAGAGAAAGAACTGGATCTGATCCGCGAGCATACCACCATCGTTAAGCACTACCGCGATCTG
CAAAGTATTGCCGATTATCCGGTGAAGGTTCGTAAACTCATCCGCCGTTTGCGCCGTATCCGCATCGACCGATTAATTAG
CCGCATCCTGTAATCACAACCCCGTCCTGTACGGGGTTTGTTTTTTGGAGGCCACGTTTTGCGTATTCTTTTTGTCTGTT
CGCTATTGTTACTTTCTGGATGCAGCCATATGGCTAACGATAACTGGAGCGGGCAGGATAAAGCTCAACACTTTATCGCC
TCGGCGATGCTTTCCGCCGCCGGAAATGAATATTCACAGCATCAGGGGATGAGCCGGGATCGCAGTGCCATGTTTGGATT
GATGTTCTCTGTCAGTCTGGGGGCGTCAAAAGAGCTTTGGGATAGCCGCCCTGAGGGGAGCGGCTGGAGCTGGAAGGATT
TTGCCTGGGATATCGCCGGTGCAAGCACCGGCTATACCGTCTGGCAACTGACCCGTCACTAAAGCCGCATCCCTTTTCCT
TTACGGTGCAATGTTAGTGAAACCAGAAACGCCACCACGGCCATCAAGGTCACATACCAGAAGAAGGCTGTTTCCATTCC
TATTGATTTCAGCGACAACGCTACGTACTCCGCCGACCCACCAAATATAGCATTGGCGAACGCATATGACAGACCAACGC
CTAATGCGCGAACCTGTGCCGGGAACATCTCAGCCTTCAGTATTCCACTGATTGAAGTATAAAAACTCACTATCAGCAGG
GCGCACATCACCAGACCAAAAGCGGCATAAGGCGAGGAAACGTTCTGCAATGCTGAGAGAATAGGAACGGTAAAAATGGT
TGCCAGAGAACCGAAACATAACATTGAGGTACGGCGACCAATCTTATCCGACAGCGCGCCAATAATTGGTTGAATAAGCA
TGAATACAAACAATGCGGCAGTCATAATGCCACTCGCCACGTTGGCATGCATTCCCGCAGTATTTACCAGATACTTCTGC
ATATAAGTGGTGAAGGTATAGAAACAAAGGGAGCCCGCTGCGTATTTTCATGAAAGGAGATCACTCAATAACTTCCATCG
AGATCGGGTAATAACATTTGAACAGATCGCTGAATAACATCGATGGAGATCACTTTTGACTCATTTTGTTATTCAGTGAT
CTCCATCAATGTTATTGGAACTTCACAGGTGTGTTGATCTGTATCTTTTGCCATTCCGGTAAAGGATACCTATGCCAACA
GTTCCAATTTCTATGAGAAAACTTAAAGAAATTCTTAGGCTTAAATACGGTGTTGGACTCAGCCATCGACAAATTGGTCG
TAGTCTTGCAATCTCCCCTTCCGTTGTATCCAGATATGCTAATCGGGCGGCTCAACTTGGCATAAAGCAGTGGCCCTTAC
CTACAGGATGGGATGATACAAAACTAAAACATGCGTTCCTTCAGACCCAGGTTAAGATGAAGAAGCACTCTCTGCCTGAC
TGGGCTACAGTACACCGGGAACTGCGTAATAAATGCGTGACGCTGCAGCTACTCTGGGAAGAATACTGTGAGCGTAATCC
AGGCGGTTTTTACAGCTATAACCATTACTGCCGGATGTACCGTGAATGGCTCAAAACCACTTCACCATCAATGCGTCAGG
TACATAAAGCTGGCGAAAAACTTTTCGTTGATTACTGTGGACCTACCGTTGGCGTTACCGACCCTGAGACCGGAGAAATA
AGAACTGCTCAGGTCATCGTAGCTGTTCTCGGGGCATCAAGTTACACATGGGCAGAGGCCACCTGGTCTCAGCAGCTTGA
AGACTGGGTGATGAGTCATGTTCGCTGCTTCCAGTGGTTGGGTGGCGTTCCTGAACTTGTTGTTCCGGACAATCTGAAAA
GCGCCACATCCAGGGCATGTAAGTATGATCCTGACGTTAACCCTACCTACCAGCAGATGCTTGAGCATTATAATGTCGCA
GTTTTGCCTGCGCGGCCACGTAAACCGAAAGATAAAGCCAAAGCTGAAGTTGGCGTTCAGGTTGTTGAACGCTGGATCAT
GGCCCGAATCAGGCATGAGATCTTCTACAGCCTTGCATCGCTTAATCAGCGCATTCGGGAGTTGCTGGAAAGACTGAATA
ACAAAATAATGCAGAAGTTGGGTTATTCACGTGCAGAACTCTTCATCCAGCTTGATAAACCCGCACTGAAGCCTCTTCCT
GAAGCCAGTTACAGTTACACCCTGGTGAAGAAAGTCAGAGTTCATGCCGATTACCACGTGGAAATCGACAAACATTACTA
CTCGGTTCCATGTTCGCTGTTAGGCCAGCAACTGGAAGCATGGATCTCCGGAGAACTGGTAAGACTCTTCAATCAGGGGC
AGGAGGTTGCTGTGCACCCGCGCAAGCGTACTTATGGCTACAGTACCCGCAACGAGCACATGCCTGAAGCTCATCGACAG
CATGCCACCTGGACGCCAGAGCGTCTTCTGGAATGGGCGGGGCACATAGGCAGTGAAACTCATAGTTATGTGCTTCATAT
ACTGAACTCTCGTCCACATCCGGAACAAAGCTATCGCTTCTGCCTTGGACTCCTGAACCTTCATAAAAAATACAGTAAAG
CCAGACTTAATGCAGCATGTGCAAGAGCTCTGAAAACAAAGGTATGGCGTCTGTCAGGTATTAAATCGATCCTGGAAAAA
GGTCTGGATAAACAACCTGTTCAGGATCCAAAACCAGATCTGTTATCCACGATGGAACACGAAAACGTACGCGGCAGTGA
GTATTACCACTGATACGGGATCCAATGATGAATCATCTTTACGAACAACTGACCGCACTTAAACTCACCGGCTTCCGTGA
TGCGCTTAAAAAGCAACTTGCTCAACCGGGCACATACCAGGAGCTGGGCTTCGAAGAACGCCTGTCATTACTGACAGCAG
AAGAACTAACCTGCCGTGAAAACAGGAAGGCAGAGCGTCTGATCAAACATGCACGGTTCAGACTTAATGCTGAGTTATCA
AAGCTGGATTATCGTAACAATAGAGGGCTGGACAGGGCCCTCATCCGTTCACTCAGTCAGGGAAACTGGTTAACCCTGAA
ACAAAATATTTTACTGACCGGGGCCACCGGCAGCGGTAAAACGTTCCTGGCATGTGCACTTGGTCATAATGCCTGCCGAC
AGGGATACAAGGTCTACTATTATCGCCTTAAAGCGCTGATGGAACAGTGCTATCAGGGGCATGCTGATGGAAGATACAGC
AAACTTTTGACCAGGCTGAATAATAGCGATCTGCTGCTTCTGGATGACTGGGGGCTGGAACCTCTCTCATCAGAACAGCG
TAGCGACCTGCTGGAAATAGTGGATCTGATGTACCAACGAGGCTCAATCATCGTAGTGAGCCAGTTGCCGGTGGAAAACT
GGTACAAAATGATCGGAGACTCCACACATGCGGATGCCATCCTAGATCGACTGGTTCATGGCAGTATCAAGATCGAACTT
AAAGGAGAATCAATGCGGAAAATACAATCTCCGTTGACCGAAGGAGATCAGTGAAGGTAATTTAAAAACGGTTCTGTGAA
AGTGACACGAACCGATCTCCATCGATGTTACTCACCGATCTCCTTCACGGTAATACGCACCCGCAGCGGTAAAACCGAGA
ACCATGATGAATGCACGGCGATTGCGCCATAATCCTTTCAGAGATCCAGCTTCTTTTAAAGCGCGTGTTTCTTGTTGTGA
AGTTTCATCTAACTGACGACGTAACCGCAACGCCACAACAGCTAACACAGCTCCTAACGCGAAAGGAATACGCCATCCCC
ACTCTCTGAGTACAGCGTCTTCCATGGTGTGTTGTAAAACCACGACAACCAGTAGAGCTAGCAGTTGCCCGCCGATCAAC
GTCACATACTGAAATGATGCGTAAAAACCTTTGCGCCCTTCAACGGCAACTTCACTCATATAGGTGGCGCTGGTGCCATA
TTCTCCGCCAACGGATAATCCCTGGAATAAACGCGCGAGAAGCAATAATGCCGGAGCCCAGGTACCGATTGTTTCGTAGC
CTGGCAAACAGGCGATAACCAGTGAGCCGAAACACATCATACACACCGATAACAGCATCGATTTTTTGCGACCATGTTTA
TCGGCTATGCGGCCAAACAGCCAACCGCCTATTGGGCGCATCAGAAATCCTGCAGCAAAAACACCTGCTGTTTGCAGTAG
TTGAGTCGTCGTGTTCCCGGAAGGGAAGAAGATGTGGGCGAAGTAGAGTGAACAGAACGAGTAGACATAGAAATCGAACC
ACTCGACCAGATTACCTGAAGAGGCCCCAACAATTGCCCAAATGCGGCGACGAGTATCACTACTTGTCAGTTTGCTGTCT
GCCGTTACAGTACTTTCAGCCATGCCATTATGTCTCCTGCCGTAATCCGATGCTTTTGTCGGTCGCTTTTGTTTATTTTT
TTTGGTAAAGAAAATGTTATACATTTGTTGCGCATCATTATACAACCTTAACCATGAATTTAGTTAGCAGGAAAATGGTT
ATTAAGGAGCTTAAGGATAGATTTCTGGTAAGGAGGAAGTATGGAAGTGGGCAATTTGGGGAAGACGTATTCGCTGTTGA
ATCTGGCTTATGTGGGAGTATAAGACGCGCCAGCGTCGCATCCGGCATTTATTCCGCACATATGCAAAAAGGCCCAGTCT
TCCGACTGGGCCTTTCGCTTAATTTGATGCCTGGCAGTTCCCTACTCTCGCATGGGGAGACCCCACACTACCATCGGCGC
TACGGCGTTTCACTTCTGAGTTCGGCATGGGGTCAGGTGGGACCACCGCGCTAAGGCCGCCAGGCAAATTCTGTTTTATC
AACACGTCCCGTTATGACCTGTCGATTTAATCTGCTATCAAGCTTACTTATCGATGTCTCTTCCGCCAAAACATCTTCGG
CGTTGTAAGGTTAAGCCTCACGGTTCATTAGTACCGGTTAGCTCAACGCATCGCTGCGCTTACACACCCGGCCTATCAAC
GTCGTCGTCTTCAACGTTCCTTCAGGACTCTCAAGGAGTCAGGGAGAACTCATCTCGGGGCAAGTTTCGTGCTTAGATGC
TTTCAGCACTTATCTCTTCCGCATTTAGCTACCGGGCAGTGCCATTGGCATGACAACCCGAACACCAGTGATGCGTCCAC
TCCGGTCCTCTCGTACTAGGAGCAGCCCCCCTCAGTTCTCCAGCGCCCACGGCAGATAGGGACCGAACTGTCTCACGACG
TTCTAAACCCAGCTCGCGTACCACTTTAAATGGCGAACAGCCATACCCTTGGGACCTACTTCAGCCCCAGGATGTGATGA
GCCGACATCGAGGTGCCAAACACCGCCGTCGATATGAACTCTTGGGCGGTATCAGCCTGTTATCCCCGGAGTACCTTTTA
TCCGTTGAGCGATGGCCCTTCCATTCAGAACCACCGGATCACTATGACCTGCTTTCGCACCTGCTCGCGCCGTCACGCTC
GCAGTCAAGCTGGCTTATGCCATTGCACTAACCTCCTGATGTCCGACCAGGATTAGCCAACCTTCGTGCTCCTCCGTTAC
TCTTTAGGAGGAGACCGCCCCAGTCAAACTACCCACCAGACACTGTCCGCAACCCCGGTAAGGGGCCCACGTTAGAACAT
CAAACATTAAAGGGTGGTATTTCAAGGTCGGCTCCATGCAGACTGGCGTCCACACTTCAAAGCCTCCCACCTATCCTACA
CATCAAGGCTCAATGTTCAGTGTCAAGCTATAGTAAAGGTTCACGGGGTCTTTCCGTCTTGCCGCGGGTACACTGCATCT
TCACAGCGAGTTCAATTTCACTGAGTCTCGGGTGGAGACAGCCTGGCCATCATTACGCCATTCGTGCAGGTCGGAACTTA
CCCGACAAGGAATTTCGCTACCTTAGGACCGTTATAGTTACGGCCGCCGTTTACCGGGGCTTCGATCAAGAGCTTCGCGT
TACCGCTAACCCCATCAATTAACCTTCCGGCACCGGGCAGGCGTCACACCGTATACGTCCACTTTCGTGTTTGCACAGTG
CTGTGTTTTTAATAAACAGTTGCAGCCAGCTGGTATCTTCGACTGATTTCAGCTCCACGAGCAAGTCGCTTCACCTACAT
ATCAGCGTGCCTTCTCCCGAAGTTACGGCACCATTTTGCCTAGTTCCTTCACCCGAGTTCTCTCAAGCGCCTTGGTATTC
TCTACCTGACCACCTGTGTCGGTTTGGGGTACGATTTGATGTTACCTGATGCTTAGAGGCTTTTCCTGGAAGCAGGGCAT
TTGTCGCTTCAGCACCGTAGTGCCTCGTCATCACGCCTCAGCCTTGATTTTCCGGATTTGCCTGGAAAACCAGCCTACAC
```
