## Supplemental Code S1 for "Accurate reconstruction of bacterial pan- and core- genomes with PEPPAN": GCF_000010485.1_ASM1048v1_genomic.gff (part 6 of 8)

```
GCTTAAACCGGGACAACCGTCGCCCGGCCAACATAGCCTTCTCCGTCCCCCCTTCGCAGTAACACCAAGTACAGGAATAT
TAACCTGTTTCCCATCGACTACGCCTTTCGGCCTCGCCTTAGGGGTCGACTCACCCTGCCCCGATTAACGTTGGACAGGA
ACCCTTGGTCTTCCGGCGAGCGGGCTTTTCACCCGCTTTATCGTTACTTATGTCAGCATTCGCACTTCTGATACCTCCAG
CATACCTCACAGTACACCTTCACAGGCTTACAGAACGCTCCCCTACCCAACAACACATAGTGTCGCTGCCGCAGCTTCGG
TGCATGGTTTAGCCCCGTTACATCTTCCGCGCAGGCCGACTCGACCAGTGAGCTATTACGCTTTCTTTAAATGATGGCTG
CTTCTAAGCCAACATCCTGGCTGTCTGGGCCTTCCCACATCGTTTCCCACTTAACCATGACTTTGGGACCTTAGCTGGCG
GTCTGGGTTGTTTCCCTCTTCACGACGGACGTTAGCACCCGCCGTGTGTCTCCCGTGATAACATTCTCCGGTATTCGCAG
TTTGCATCGGGTTGGTAAGTCGGGATGACCCCCTTGCCGAAACAGTGCTCTACCCCCGGAGATGAATTCACGAGGCGCTA
CCTAAATAGCTTTCGGGGAGAACCAGCTATCTCCCGGTTTGATTGGCCTTTCACCCCCAGCCACAAGTCATCCGCTAATT
TTTCAACATTAGTCGGTTCGGTCCTCCAGTTAGTGTTACCCAACCTTCAACCTGCCCATGGCTAGATCACCGGGTTTCGG
GTCTATACCCTGCAACTTAACGCCCAGTTAAGACTCGGTTTCCCTTCGGCTCCCCTATTCGGTTAACCTTGCTACAGAAT
ATAAGTCGCTGACCCATTATACAAAAGGTACGCAGTCACCCCATTAAGAGGCTCCCACTGCTTGTACGTACACGGTTTCA
GGTTCTTTTTCACTCCCCTCGCCGGGGTTCTTTTCGCCTTTCCCTCACGGTACTGGTTCACTATCGGTCAGTCAGGAGTA
TTTAGCCTTGGAGGATGGTCCCCCCATATTCAGACAGGATACCACGTGTCCCGCCCTACTCATCGAGCTCACAGTATGTG
CATTTTTGTGTACGGGGCTGTCACCCTGTATCGCGCGCCTTTCCAGACGCTTCCACTAACACACACACTGATTCAGGCTC
TGGGCTCCTCCCCGTTCGCTCGCCGCTACTGGGGGAATCTCGGTTGATTTCTTTTCCTCGGGGTACTTAGATGTTTCAGT
TCCCCCGGTTCGCCTCATTAACCTATGGATTCAGTTAATGATAGTGTGTCGAAACACACTGGGTTTCCCCATTCGGAAAT
CGCCGGTTATAACGGTTCATATCACCTCACCGACGCTTATCGCAGATTAGCACGTCCTTCATCGCCTCTGACTGCCAGGG
CATCCACCGTGTACGCTTAGTCGCTTAACCTCACAACCCGAAGATGTTTCTTGCGATTCATCATCGTGTTGCGAAAATTT
GAGAGACTCACGAACAACTCTCGTTGTTCAGTGTTTCAATTTTCAGCTTGATCCAGATTTTTAAAGAGCAAATATCTCAA
ACATCACCCGAAGATGAGTTTTGAGATATTAAGGCAGGTGACTTTCACTCACAAACCAGCAAGTGGCGTCCCCTAGGGGA
TTCGAACCCCTGTTACCGCCGTGAAAGGGCGGTGTCCTGGGCCTCTAGACGAAGGGGACGTATCAGTCTGCTTCGCAAGA
CGCCTTGCTTTTCACTTTCTATCAGACAATCTGTGTGAGCACTGCAAAGTACGCTTCTTTAAGGTAAGGAGGTGATCCAA
CCGCAGGTTCCCCTACGGTTACCTTGTTACGACTTCACCCCAGTCATGAATCACAAAGTGGTAAGCGCCCTCCCGAAGGT
TAAGCTACCTACTTCTTTTGCAACCCACTCCCATGGTGTGACGGGCGGTGTGTACAAGGCCCGGGAACGTATTCACCGTG
GCATTCTGATCCACGATTACTAGCGATTCCGACTTCATGGAGTCGAGTTGCAGACTCCAATCCGGACTACGACGCACTTT
ATGAGGTCCGCTTGCTCTCGCGAGGTCGCTTCTCTTTGTATGCGCCATTGTAGCACGTGTGTAGCCCTGGTCGTAAGGGC
CATGATGACTTGACGTCATCCCCACCTTCCTCCAGTTTATCACTGGCAGTCTCCTTTGAGTTCCCGGCCGGACCGCTGGC
AACAAAGGATAAGGGTTGCGCTCGTTGCGGGACTTAACCCAACATTTCACAACACGAGCTGACGACAGCCATGCAGCACC
TGTCTCACGGTTCCCGAAGGCACATTCTCATCTCTGAAAACTTCCGTGGATGTCAAGACCAGGTAAGGTTCTTCGCGTTG
CATCGAATTAAACCACATGCTCCACCGCTTGTGCGGGCCCCCGTCAATTCATTTGAGTTTTAACCTTGCGGCCGTACTCC
CCAGGCGGTCGACTTAACGCGTTAGCTCCGGAAGCCACGCCTCAAGGGCACAACCTCCAAGTCGACATCGTTTACGGCGT
GGACTACCAGGGTATCTAATCCTGTTTGCTCCCCACGCTTTCGCACCTGAGCGTCAGTCTTCGTCCAGGGGGCCGCCTTC
GCCACCGGTATTCCTCCAGATCTCTACGCATTTCACCGCTACACCTGGAATTCTACCCCCCTCTACGAGACTCAAGCTTG
CCAGTATCAGATGCAGTTCCCAGGTTGAGCCCGGGGATTTCACATCTGACTTAACAAACCGCCTGCGTGCGCTTTACGCC
CAGTAATTCCGATTAACGCTTGCACCCTCCGTATTACCGCGGCTGCTGGCACGGAGTTAGCCGGTGCTTCTTCTGCGGGT
AACGTCAATGAGCAAAGGTATTAACTTTACTCCCTTCCTCCCCGCTGAAAGTACTTTACAACCCGAAGGCCTTCTTCATA
CACGCGGCATGGCTGCATCAGGCTTGCGCCCATTGTGCAATATTCCCCACTGCTGCCTCCCGTAGGAGTCTGGACCGTGT
CTCAGTTCCAGTGTGGCTGGTCATCCTCTCAGACCAGCTAGGGATCGTCGCCTAGGTGAGCCGTTACCCCACCTACTAGC
TAATCCCATCTGGGCACATCCGATGGCAAGAGGCCCGAAGGTCCCCCTCTTTGGTCTTGCGACGTTATGCGGTATTAGCT
ACCGTTTCCAGTAGTTATCCCCCTCCATCGGGCAGTTTCCCAGACATTACTCACCCGTCCGCCACTCGTCAGCAAAGCAG
CAAGCTGCTTCCTGTTACCGTTCGACTTGCATGTGTTAGGCCTGCCGCCAGCGTTCAATCTGAGCCATGATCAAACTCTT
CAATTTAAAAGTTTGATGCTCAAAGAATTAAACTTCGTAATGAATTACGTGTTCACTCTTGAGACTTGGTATTCATTTTT
CATCTTGCGACGTCAAGAATCCGTATCTTCGAGTGCCCACACAGATTGTCTGATAAATTGTTAAAGAGCAGTGCCGCTTC
GCTTTTCTCAGCGGCGCGGGGTGTGCATAATACACTTTCCCGCTACAGAGTCAAGCATTTATTTTTGCTTTCTCTGCCGG
AATTCTCAGGAGAACCCCGCTGACCCGGCGGCGTGTTTGCCGTTGTTCCGTGTCAGTGGTGGCGCATTATAGGGAGTTAT
TCCGGCCTGACAAGCAAAAAATATAAAAACTTTATTGTTCGCTCATTTTTCAGGCAAAACATCTTTAATATAGTCTTTTC
CGTCTAACTTATAGACAAAAACGAGCCCCGAAGGCTCGTTTTATCATTACTGGACGGCGACGATCCGGTCTTCATTAACT
TCCAGGCGAATAACTTTACCCGGAACCAATTCACCAGACAGTATTTGCTGTGCCAGCGGGTTTTCGATCTGCTGCTGGAT
AGCACGTTTCAGAGGACGTGCACCATAGACCGGATCGTAACCGTTCTCGCTCAGCAGTTTCAGCGCCTCGTCAGAAATGT
GGATTTCATAACCACGTTCTTCCAGACGTTTGTACAGACGTTTCAACTGAATCTGCGCAATCGACGCAATGTGTTGTTCA
CCCAGCGGATGGAAGACGACGACTTCATCGATACGGTTAATGAATTCCGGACGGAAGTTATGGCTTACCACACCGAGCAC
CAGCTCTTTCATGTGCGCATAATCCAGTTCACCAAAACGTTCCTGAATCAGATCGGAACCGAGGTTAGAGGTCATAATGA
CGACCGTATTACGGAAGTCGACCGTTCTCCCCTGCCCGTCAGTCAGACGCCCATCATCCAGTACCTGCAACAGAATGTTG
AAGACATCCGGATGCGCTTTTTCCACTTCATCCAGCAGGATGACAGAATACGGACGACGACGCACCGCTTCGGTCAGATA
GCCACCTTCTTCATAACCAACATATCCCGGAGGCGCACCAACCAGACGAGACACCGAGTGTTTCTCCATAAACTCGGACA
TATCGATACGGACCATCGCCTCGTCGCTATCAAACATAAAGTTCGCCAGCGCCTTACAAAGCTCTGTTTTCCCCACACCC
GTTGGGCCGAGAAACAGGAATGAACCAATCGGGCGATTTGGATCCGCCAGCCCCGCACGGCTACGACGAATAGCGTTAGA
TACCGCATCAACCGCTTCGTTCTGACCAATAACGCGATGGTGCAGTTCTTGCTCCATACGCAGCAGTTTTTCGCGCTCGC
TTTCCATCATGCGAGAAACAGGGATCCCCGTCCAACGCGCCAGCACTTCAGCAATTTCGGCATCGGTCACTTTATTACGC
AACAGACGCATAGTTTTGCCTTCGAGCTGCGTTGCGGCTTCCAGTTGCTTTTCCAGTTCCGGGATTTTGCCGTATTGCAG
TTCAGACATCCGCGCCAGGTCACCCACACGGCGAGCCTGTTCAATAGCAATTTTCGCCTGTTCCAGTTCCGCTTTAATGG
TCTGTGTACCAGAAAGCGATGCTTTCTCTGCTTTCCACTCTTCTTCTAACTCGGAGTACTGACGTTCTTTGTCGCTCAGT
TCTTCGTTGAGCATATCCAGGCGTTTTTTACTGGCTTCATCAGACTCTTTCATTAACGCCTGTTGTTCCAGTTTAAGCTG
GATGATACGACGATCGAGTCGGTCGAGTTCTTCTGGTTTTGAGTCAATCTGCATACGAATGCTGGATGCTGCTTCATCGA
TCAGGTCGATGGCTTTATCCGGCAGCTGACGGTCAGCAATGTAGCGATGAGACAACGTCGCAGCTGCAACAATTGCCGGG
TCAGTAATTTGCACATGGTGGTGCAGTTCGTAACGTTCTTTTAAGCCACGCAGAATAGCAATGGTGTCTTCAACAGAAGG
CTCGGCAACAAACACTTTCTGGAAACGACGCTCCAGCGCAGCATCTTTTTCGATGTACTGGCGATATTCGTCAAGCGTCG
TGGCACCTACGCAGTGCAATTCACCACGCGCCAGCGCCGGTTTCAGCATGTTTCCGGCGTCCATTGCGCCATCGGCTTTA
CCCGCGCCGACCATGGTATGTAATTCGTCGATAAACAGGATGACGTTGCCTTCCTGTTTAGCAAGATCGTTAAGTACGCC
TTTTAAACGTTCTTCAAACTCACCGCGATATTTCGCCCCAGCCACCAGCGCGCCCATATCCAGCGCCAGTACGCGGCGGC
CTTTCAACCCTTCGGGCACTTCGCCGTTGATAATACGCTGCGCCAGACCTTCAACGATGGCAGTTTTACCGACGCCGGGT
TCACCAATCAATACCGGGTTATTTTTAGTACGACGTTGCAGCACCTGAATGGTACGGCGAATTTCTTCATCACGACCAAT
CACCGGATCGAGTTTGCCTTGTTCGGCTCGTTCGGTAAGGTCGATGGTATATTTTTTCAAAGCCTGACGTTGGTCTTCAG
CACCTTGATCGTTCACGCTTTCACCTCCACGCATTTGTTCAATCGCTTGAGTAATGTTGGCGGTGGTCGCCCCTGCTGCT
TTCAGGATGTCGGCCAGCGTGCCGCGAGACTCAAGTGCCGCCAGAACGAACAGTTCTGACGAGATAAAGTTATCACCACG
TTTTTGCGCCAGCTTGTCGCAAAGATTAAGAACGCGCACCAGATCCTGTGATGGCTGGACATCACCACCAGTACCTTCAA
CCTGTGGTAAACGATTTAATGCCTGATTGATATCTGTGCGCAACTGGCCAGCATTAATGCCAGCGGATGTTAATAAAGGA
CTAACCGAACCCCCTTCCTGATTCAGCAGGGCGCTCATTAAATGAAGTGGTTCGATGAATTGGTTGTCGTGCCCGAGTGC
AAGTGATTGGGCATCGGCAAGAGCAAGCTGGAATTTATTAGTAAGACGATCCAGACGCATAACTCCTCCCATAACGGATC
AAAGTTGCTACTGGAGATTAAATGAGGTCATCCCTCAATTATTCAAGGTTATTGACCAGATTAATGTGAAAAGAAAATCA
CGCGTACCGGATCGTCTTGATTCTTTAGGTTATATCAGCCAAATGAAACTTGCCATACGACCGGTGGTCTTGTCGCGACG
ATAAGAGAAGAAAGTCTCATTTTCCGTATATGTACAACGGTCGCCGCCGAAAATTTGTTCAACACCAACGCTCGCCAGAC
GCTGCCGGGCAAGCTGATAAATATCCGCCAGATACTTATCACCATGCTGAATGAAAGCTGTACTCGCTTTGGCGTCTACT
GCCATAAACGCCTCGCGAACCTCCGCCCCCACTTCGAACGCACGTGGCCCAATTGCCGGCCCTAACCAGGCGAGAATATT
TTCCGGATTATCAGCAAAACAGGAAACCGTCTCTTCCAACACGCCTGCGCACAGTCCACGCCAGCCAGCATGAGCGGCGG
CGACCTCCGTTCCCGCACGATTGCAAAACAGCACGGGCAGGCAGTCGGCAGTCATCACTGCGCAAACCGTGCCAGGCGTA
TTGCTATAAGAGGCATCTGCTCGTTTTGAGGCATAAGGTTCGCCAATAAGCTTAAGCACGTCTTTGCCGTGTACCTGCTC
AAGCCAGACCGGTTTAGAAGGCAAATTGCCCGCAGCAAAAAGTCGCTTGCGATTCTCCCCAACGTGATCCGGGTTATCGC
CACAATGGGCACCGAGGTTGAGCGAGTCATACGGGGGTAAGCTCACACCGCCGATACGGGTAGAGCTACAAGCCGCAACA
CCTTTTGGCAGCGGCCACTGCGGGACAATCAGCTTACTCATAACCAGTCCACTTCATCCTTATGCTCTTCGAAATCGGCG
CGCATCTCCTCAATCAGCTCCACCATATCTTGTGGAATAGGCGCATGCCATTCCATTTCGATGCCGGAGATCGGGTGATA
AAGACGCAGCATGGTTGCATGAAGCGCCTGACGGTCAAACTTACGCAGCGTGGAGATAAACGCTTCCGAAGCACCTTTTG
GCGGACGCGGACGTCCACCATAAACCGGATCGCCCACCAGCGGATGAGTGATATGGGCCATATGCACGCGGATCTGGTGC
GTACGTCCGGTTTCCAGACGCAACCGCAGACGCGTGTGCACACGGAAGTGTTCCATGATGCGATAGTGAGTGACCGCCGG
TTTACCCATGGGATGTACCGCCATGTGAGTACGTTTGGTCGGGTGGCGGCTGATTGGTTCATCTACTGTACCGCCAGCGG
TCATATGACCAATTGCCACCGCTTCATACTCACGTGTAATTTCACGCCGTTGCAAAGATTCGACTAAACGCGTCTGAGCC
GGAACGGTTTTTGCCACAACCATCAGGCCAGTGGTGTCTTTATCCAGACGATGGACAATGCCCGCACGCGGTACATCGGC
AATGGGCGGATAATAATGAAGCAATGCATTCAGTACCGTGCCATCCGGGTTACCCGCGCCAGGATGTACCACCAGGTCGC
GCGGTTTATTAATAACGATGATATCTTCATCTTCATAGACGATATCCAGCGGGATATCCTGCGGTTCAAAACGCGCTTCT
TCTTCAATCTCAGCGTTGATGGCAACCTGCTCGCCACCCAATACTTTTTCTTTCGGCTTATCACACACTTTGCCGTTAAC
CAGCACACGCTGGTCGAGGATCCATTCTTTTATCCGCGAACGTGAATAATCCGGGAACATTTCGGCCAAAGCCTGATCTA
AGCGTTGACCGAGTTGGTTTTCGGACACCGTTGCAGTGAGCTGTACTCGTTGTGCCATATATACTGCTTCTTCGTTTATC
GTTGGGGTTTTACGGCTTTGCCGTTTAATATAGTGTGCTATTGTAGCTGGTCTTAACCGGGAGCAGGAACAGAGAATCTC
CCGTATTACATTTTGAGGAAAGTCAAAACGTCATGACGCGCATGAAATATCTGGTGGCAGCCGCCACACTAAGCCTGTTT
TTGGCGGGTTGCTCGGGGTCAAAGGAAGAAGTACCTGATAATCCGCCAAATGAAATTTACGCGACTGCACAACAAAAGCT
GCAGGACGGTAACTGGAGACAGGCAATAACGCAACTGGAAGCGTTAGATAATCGCTATCCGTTTGGTCCGTATTCGCAGC
AGGTGCAGCTGGATCTCATCTACGCCTACTATAAAAACGCCGATTTGCCGTTAGCACAGGCTGCCATCGATCGTTTTATT
CGCCTTAACCCGACCCACCCGAATATCGATTATGTCATGTACATGCGTGGCCTGACCAATATGGCGCTGGATGACAGTGC
GCTGCAAGGGTTCTTTGGCGTTGACCGTAGCGATCGCGATCCTCAACATGCACGAGCTGCGTTTAGTGACTTTTCCAAAC
TGGTGCGCGGCTATCCGAACAGTCAGTACACCACCGATGCCACCAAACGTCTGGTATTCCTGAAAGATCGTCTGGCGAAA
TATGAATACTCCGTTGCCGAGTATTATACAGAACGTGGTGCATGGGTTGCTGTCGTTAACCGCGTAGAAGGCATGTTGCG
CGACTATCCGGATACCCAGGCTACGCGTGATGCGCTGCCGCTGATGGAAAATGCATACCGTCAGATGCAGATGAATGCGC
AAGCTGAAAAAGTAGCGAAAATCATCGCCGCAAACAGCAGCAATACATAACAGAAACCTGAAACACAAAACGGCAGCCTT
GAGCTGCCGTTTTTTTATTCTGTTAGTTGTGAAACTGAAGCGATTTAGTCACTATCGATCTCATCAAATATGGCTCGCTT
TGAGATATTCCTCAAGTAAAAAAACACCTCTTCCTGCGATTTCTCACAAAAAAGATTCGTTGACAAAAAGTGACAAAATT
ATGAGATTTCCATCACACATTTTGACATCAGGAACGTTATGCTGAATTCACCAAGACGGGAAGACAAGAGGTAAAATTTA
TGACAATGAACATTACCAGCAAACAAATGGAAATTACTCCGGCCATCCGCCAACATGTCGCAGACCGTCTCGCCAAACTG
GAAAAATGGCAAACACATCTGATTAATCCACATATCATTCTGTCCAAAGAGCCACAAGGGTTTGTTGCTGACGCCACAAT
CAATACACCTAACGGCGTTCTGGTTGCCAGTGGTAAACATGAAGATATGTACACCGCAATTAACGAATTGATCAACAAGC
TGGAACGGCAGCTCAATAAACTGCAGCACAAAGGCGAAGCACGTCGTGCCGCAACATCGGTGAAAGACGCCAACTTCGTC
GAAGAAGTTGAAGAAGAGTAGTCCTTTATATTGAGTGTATCGCCAACGCGCCTTCGGGCGCGTTTTTTGTTGACAGCGTG
AAAACAGTACGGGTACTGTACTGAAGTCACTTAAGGAAACAAACATGAAACACACACCGTTTTTCTTCGCATTCTTTTTT
ACCTTCCCCTGAATGGGAGGCGTTTCGTCGTGTGAAACAGAATGCGAAGACGAACAATAAGGCCTCCCAAATCGGGGGGC
CTTTTTTATTGATAACAATAAGGCAACACTATGACATCGGAAAATCCATTACTGGCGCTGCGAGAGAAAATCAGCGCGCT
GGATGAAAAATTATTAGCATTACTGGCAGAGCGGCGCGAACTGGCCGTCGAGGTGGGAAAAGCCAAATTGCTCTCGCATC
GCCCGGTACGTGATATTGATCGTGAACGCGATTTACTGGAAAGATTAATTACGCTCGGTAAAGCGCACCATCTGGACGCC
CATTACATTACTCGCCTGTTCCAGCTCATTATTGAAGATTCCGTATTAACTCAGCAGGCGTTGCTCCAGCAACATCTCAA
TAAAATTAATCCGCACTCAGCACGCATCGCTTTTCTCGGCCCCAAAGGTTCTTATTCCCATCTTGCGGCGCGCCAGTATG
CTGCCCGTCACTTTGAGCAATTCATTGAAAGTGGCTGCGCCAAATTTGCCGATATTTTTAATCAGGTGGAAACCGGCCAG
GCCGACTATGCCGTCGTACCGATTGAAAATACCAGCTCCGGTGCCATAAATGACGTTTACGATCTGCTGCAACATACCAG
TTTGTCGATTGTTGGCGAGATGACGTTAACTATCGACCATTGTTTGTTGGTCTCCGGCACTACTGATTTATCCACCATCA
ATACGGTCTACAGCCATCCGCAGCCATTCCAGCAATGCAGCAAATTCCTTAATCGTTATCCGCACTGGAAGATTGAATAT
ACCGAAAGTACGTCTGCGGCAATGGAAAAGGTTGCACAGGCAAAATCACCGCATGTTGCTGCGTTGGGAAGCGAAGCTGG
CGGCACTTTGTACGGTTTGCAGGTACTGGAGCGTATTGAAGCGAATCAGCGACAAAACTTCACCCGATTTGTGGTGTTGG
CACGTAAAGCCATTAACGTTTCTGACCAGGTTCCGGCGAAAACGACGTTGTTAATGGCGACCGGACAACAAGCTGGTGCA
CTGGTTGAAGCGTTGCTGGTACTGCGCAACCACAGTCTAATTATGACCCGTCTGGAATCACGTCCGATTCACGGTAATCC
GTGGGAAGAGATGTTTTATCTGGATATTCAGGCCAATCTTGAATCAGCGGAAATGCAAAAAGCATTGAAAGAGTTAGGGG
AAATCACCCGTTCGATGAAGGTATTGGGCTGTTACCCAAGTGAGAACGTAGTGCCTGTTGATCCAACCTGATGAAAAAGT
GCCGGATGATGTGAATCATCCGGCACTGGATTATTACTGGCGATTGTCATTCGCCTGACGCAATAACACGCGGCTTTCAC
TCTGAAAACGCTGTGCGTAATCGCCGAACCAGTGCTCCACCTTGCGGAAACTGTCAATAAACGCCTGCTTATCGCCCTGC
TCCAGCAACTCAATCGCCTCGCCGAAACGCTTATAGTAACGTTTGATTAACGCCAGATTACGCTCTGACGACATAATAAT
GTCGGCATAAAGCTGCGGATCCTGAGCAAACAGTCGCCCGACCATCGCCAGCTCAAGGCGGTAAATCGGCGAAGAGAGCG
CCAGTAGTTGCTCAAGCTGAACATTTTCTTCTGCCAGGTGCAACCCATAAGCAAAAGTAGCAAAGTGGCGCAAAGCCTGA
ATAAACGCCATATTCTGATCGTGCTCGACAGCGCTAATACGATGCAACCGAGCGCCCCAGACCTGAATTTGCTCCAGAAA
CCATTGGTATGCTTCCGGCTTACGTCCATCACACCAGACCACAACTTGCTTTGCCAGGCTACCGCTGTCCGGGCCGAACA
TCGGGTGTAACCCCAGCACCGGGCCATCGTGCGCCGCCAGCATGGCCTGTAATGGTCCATTTTTCACCGATGCCAGATCA
ACCAGAATACAATCTTTCGGTAAAGGCGGTAATTTGCCGATAACTTGCTCAGTAACGTGGATGGGCACACTAACAATCAC
CATTCCGGCATCGGCAACAATATCAGCCGCTCGATCCCAGTCATGTTGCTCCAGAATCCGCACCTGATAACCCGAGAGTG
TTAGCATCTTCTCGAACAGACGTCCCATCTGACCGCCACCACCGACGATAACCACCGGGCGCAGTGACGGACAAAGCGTT
TTAAATCCTTTGTCGTTTTCACTGGAGTAAGATTCACGCATCACCCGACGCAAAACATCCTCAATCAGATCTGGCGGTAC
ACCCAGAGCTTCCGCCTCTGCACGACGCGAGGCCAACATAGATGCCTCGCGCTCCGGAACATAAATAGGCAGTCCAAAGC
GGCTTTTCACCTCGCCCACTTCAGCAACCAGTTCCAGACGCTTCGCTAATAAATTCAGCAGCGCTTTATCGACTTCATCA
ATTTGATCGCGTAATGCGGTCAATTCAGCAACCATAATAAACCTCTTAAGCCACGCGAGCCGTCAGCTGCCCGTTCAGAT
CCTGATGAATTTCACGCAGCAAGGCATCGGTCATTTCCCAGCTAATGCAGGCATCGGTTACGGATACACCGTATTTCATT
TCACTGCGCGGTTGCTCGGAAGACTGATTGCCCTCGTGGATATTACTTTCGATCATCAGACCAATAATTGAGCGATTGCC
ATCTTTGATTTGAGCAACCACGGATTCTGCCACCGCAGGCTGACGGCGATAATCTTTATTGGAATTACCGTGGCTGCAAT
CTACCATCAGAGACGGGCGCAGTCCCGCCTGTTCCATCTCTTTTTCACATTGCGCAACATCCGCAGGGCTATAGTTTGGC
GCTTTACCACCGCGCAGGATCACATGCCCGTCCGGATTCCCCTGAGTTTGTAGCAACGCAACCTGCCCTGCCTGGTTAAT
GCCAACAAAACGGTGCGGCTGGGCGGCGGCGCGCATAGCGTTAATTGCCGTTGCCAGACTGCCATCGGTGCCGTTTTTAA
AACCAACCGGCATGGAAAGCCCGGAGGCCATTTCACGGTGAGTTTGCGATTCCGTTGTACGAGCACCAATTGCTGACCAG
CTAAACAGATCGCCCAGGTATTGCGGGCTATTCGGATCTAACGCTTCCGTCGCCAGTGGCAGTCCCATATTCACCAGCTC
AAGCAGCAATTTACGCGCGATCTGCAGCCCGGCTTCTACATCAAAAGAGCCATCCATATGGGGATCGTTAATTAACCCTT
TCCAGCCGACAGTGGTACGGGGTTTTTCAAAATAGACGCGCATTACCAGATAGAGGCTATCGCTGACCTCTGCGGCAAGG
GCTTTAAATCGACGAGCATATTCCAGAGCAGTTTCCGGATCATGAATGGAACAAGGACCACATACTACCAGCAGACGAGG
ATCGCGCCCGGCGATAATATCTGAAATGGTTTTACGCGAGTCAGCAATCTGGGCTTCTTGTTGCAGGCTTAATGGAAAAG
CGGCCTTCAGTTGTTCCGGAGTCATTAAAACCTGTTCGTCGGTAATATGTACGTTATTCAGCGCGTCTTTTTGCATGATG
GCGATCCTGTTTATGCTCGTTTGCGATAGTTGATCCTCAGCGAGGATGACGTAACGATAACACATAAAGTAAAGTTTTCA
ATCCATATTTCGTACACATTTCTTTACGTAAGCAATTTATTCGCGCTTTTTGCCCTTATTTCTGTATATATAAATTTACA
CCATCTTTAAAAACAATCCGCTATGCTTTGAAAAAGGAGAAAGAAATGATGAAAAAATTTATCGCCCCCTTGTTGGCTTT
ACTGGTTAGCGGATGTCAGATTGATCCTTATACTCACGCGCCAACCTTGACCAGCACCGACTGGTATGATGTTGGTATGG
AAGATGCGATATCGGGCAGCGCCATTAAAGATGACGATGCATTTAGCGATTCACAGGCGGATCGCGGTCTATACCTTAAA
GGATATGCCGAAGGGCAAAAGAAAACTTGCCAGACCGATTTTACTTATGCCCGGGGGCTTTCTGGTAAAAGCTTTCCTGC
CAGCTGCAATAATGTTGAAAATGCCAGCCAACTGCATGAAGTATGGCGAAAAGGGGCTGATGAAAATGCCAGCACAATAC
GATTAAATTAATTACCCCCAAAATAAATTAAGCATGAGATTTTACTCATTATGTTTTATTTCTCACATTGATGACGACCG
CATGAAAGGATGATATTTTAATGAGCATTCTGAAAAAATATCGATGCATTTCGAGCGAAGATGGTGAGGATCCCTGAATG
CGTTTTTCTCACCGACTGTTCTTACTGCTGATTCTCCTGCTGACGGGAGCACCAATACTCGCTCAGGAACCTTCTGACGT
TGCGAAAAACGTGCGTATGATGGTTTCCGGTATTGTCAGTTACACCCGCTGGCCTGGGCTATCAGGGCCACCAAAGTTAT
GTATCTTTTCATCTTCACGTTTTAGTACCGCCTTACAAGAAAATGCTGCTACATCTTTACCTTATCTGCCTGTCATCATT
CATACTCAACAAGAGGCGATAATTTCAGGCTGCAATGGTTTTTATTTTGGCAACGAGTCACCGACATTCCAGATGGAATT
AACCGAACAATATCCGTCAAAGGCGTTATTATTAATTGCCGAACAAAATACCGAGTGCATTATTGGTAGCGCCTTTTGTC
TGATCATCCACAATAATGACGTCAGATTTGCCGTAAACCTGGATGCCTTATCGCGTAGCGGTGTAAAGGTCAACCCGGAT
GTCTTAATGCTCGCACGGAAGAAAAATGATGGATAACGATAATTCTCTTCATAAGCGCCCCACGTTTAAAAGAGCATTAC
GCAACATCAGCATGACCAGCATATTTATCACTATGACGCTGATCTGGCTGCTGCTTTCCGTGACGTCAGTGCTAACCCTG
AAACAATACGCGCAAAAAAACCTGGCACTGACAGCAGCAACAATGACTTACAGTCTGGAAGCAGCTGTCGTTTTTGCCGA
TGGCCCTGCAGCAACTGAAACACTGGCAGCGCTGGGCCAGCAAGGCCAATTTTCAACTGCAGAAGTGCGTGATAAGCAGC
AAAATATTCTGGCATCCTGGCATTACACCCATAAGGAACCAGGCGATACTTTCAGCAATTTCATAAGCCACTGGCTCTTC
CCTGCCCCCATCATTCAGCCGATTCGTCACAATAGTGAAACCATTGGCGAAGTACGCTTAACTGCTCGCGACAGTTCAAT
CAGCCATTTTATCTGGTTTTCGCTCGCTGTCCTGACCGGTTGTATTCTGCTGGCATCAGGCATCGCAATTACCCTCACCC
GCCATTTGCACAATGGCCTGGTGGAAGCGCTGAAAAATATCACCGATGTCGTACATGATGTGCGTTCTAACCGCAATTTT
TCCCGACGAGTTTCGGAAGAACGTATCGCTGAGTTTCACCGCTTCGCTCTCGACTTCAACAGTCTGCTGGATGAAATGGA
AGAGTGGCAGCTTCGTTTACAGGCCAAAAATGCGCAGCTTCTACGTACCGCGCTACATGACCCATTAACCGGGCTGGCTA
ACCGCGCAGCGTTTCGTAGCGGCATCAACACGTTGATGAACAATTCCGATGCCCGAAAAACGTCGGCGTTACTATTTCTT
GATGGCGATAATTTCAAATATATCAATGATACCTGGGGTCATGCGACGGGCGATAGAGTCTTGATTGAAATAGCAAAACG
GTTAGCTGAATTTGGCGGGCTGCGACATAAAGCATACCGCCTGGGCGGCGATGAATTCGCTATGGTGCTCTATGATGTAC
AGTCGGAATCTGAAGTGCAGCAGATATGCTCAGCACTGACACAAATTTTTAATCTCCCGTTTGATCTTCATAATGGCCAT
CAAACTACCATGACATTAAGCATTGGTTACGCGATGACCATTGAGCACGCCTCTGCGGAAAATTTACAAGAGCTTGCCGA
TCACAATATGTATCAGGCCAAACACCAGCGTGCCGAAAAGCTGGTGAGATAACAAGGATATATCGATATGATAAAGCACC
TGCTAGCCCCCCTGATTTTCACCTCGCTAATACTTACTGGCTGCCAGTCCCCTCAGGGAAAGTTTACTCCTGAGCAAGTC
GCCGCTATGCAATCTTATGGATTTACTGAATCCGCCGGCGACTGGTCGCTGGGCTTATCAGATGCCATTCTGTTCGCAAA
AAATGACTACAAATTGCTCCCGGAAAGCCAGCAACAAATCCAAACCATGGCAGCCAAATTGGCCTCGACAGGGCTAACAC
ATGCCCGTATGGATGGACACACCGACAACTATGGTGAAGACAGTTACAACGAAGTCTTATCATTAAAACGGGCGAATGTC
GTGGCCGATGCATGGGCTATGGGTGGACAAATTCCGCGCAGCAATCTCACCACACAGGGTTTAGGAAAAAAATATCCCAT
AGCCAGTAACAAGACCGCCCAGGGCCGCGCCGAGAACCGCCGCGTCGCAGTGGTGATTACAACCCCTTAAAACACGAGCA
AACAGACAAAAAAAGGGCCAGCCAATTGGCCAGCCCTTCTTAACAGGATGTCGCTTAAGCGAAATCTTAGTTAAGACGCT
CTTTGATACGAGCAGCCTTACCAGTACGCTCACGCAGGTAGTACAGTTTAGCTTTACGAACAGCACCACGACGTTTGACA
GAAATGCTGTCAACTACCGGAGAGTGAGTCTGGAAGACACGCTCAACGCCTTCGCCGTTGGAAATTTTACGAACAGTGAA
TGCAGAGTGCAGACCGCGGTTACGAATTGCGATAACCACGCCCTCGAATGCCTGCAGACGTTTTTTGGAACCTTCAACAA
CCCATACTTTCACTTCCACGGTATCACCCGGACGGAAGGAAGGTACGTCCTGCTTCATCTGCTCTTGTTCAAGTTGCTTA
ATAATGTTGCTCATAATTTAATCTCTTATCCTGGGTAAACTGATATCTCGGGGGCTTACGCCATCCCATCATGTTTATGT
TGCTGTTGTGCGTGTTCCGTTTTGAACTCCGCCAGCAACCTTGCTTGCTCTTCAGTCAGAGCCAGGTTTTCCAGAAGTTC
AGGTCTTCTAAGCCAGGTACGGCCCAGCGACTGTTTCAAACGCCAGCGACGTATCTCGGCATGGTTGCCCGACAGTAACA
CTGGCGGAACTTCCATCCCTTCTAACACCTCAGGCCGCGTATAGTGCGGGCAATCCAGCAATCCTTCAGCAAAGGAGTCT
TCCGTTGCCGAGGCCTCATGTCCCAGTACTCCCGGAATAAACCGGGAAACGGAGTCAATCAGCGTCATTGCTGGTAACTC
ACCACCACTGAGAACGTAATCGCCGATTGACCATTCTTCATCAATTTCGGTTTGGATCACGCGCTCATCTATACCTTCGT
AGCGACCGCACACCAGAATCAATTTTTGATTCGTTGCCAGCTCGCTGACGCCCGCTTGATCAAGCTTGCGTCCCTGTGGT
GACAGATAAATCACCTTTGCGCCTTCACCCGCCGCGGCTTTTGCTGCATGAATGGCGTCCCGCAAGGGTTGCACCATCAT
TAACATCCCCGGTCCGCCGCCGTAAGGACGATCGTCCACGGTACGGTGCCGATCATACGTGAAGTCGCGAGGACTCCAGC
TCTGGATGCTCAGCAGGCCATTTTTAACTGCCCGGCCAGTTACCCCGTAATCGGTAATTGCGCGGAACATTTCAGGAAAC
AGGCTAATTATGCCAATCCACATAGCGCCGTCTTTTACCGTTTATCCGGTGGTTTAAAAACCAGGATCCCAATCTACTTC
GATTGAACGAGTAGTGAGATCGACTTTCTTGATAACCTGCCCATCGAGGAACGGTACGAGACGTTCCTTGATACCAAACG
CATCTTTCAGGTTTGCCTTAATGACGAGAACGTCATTAGATCCGGTTTCCATCATATCTACGACTTTACCGAGATCGTAG
CCTTCAGTGGTTACTACCTGGCAGCCCATCAGGTCTTTCCAGTAGTAGTCACCCTCTTCAAGCTGAGGCAACTGCGATGA
ATCCACGACAATTTCACAATTCGTCAGCAGGTTCGCCGCATCACGATCGTCAACGCCTTTCAGCTTGATGATCATGTCCT
GATTGTGGTGCTTCCAGCTTTCCAGCTGGACTTGCTGCCACTGACCCGCCTTCTGGATAAACCAGGGCTGATAGTCAAAA
ATGCTTTCGGCGTCTTCGGTGGAAGAAAACACTCTGAGCCACCCACGAATACCGTAAGACGAACCCATTTTTCCCAAAAC
GATGGGATCAACAGGTGCTTGCGCGGTGAGTTGTTTGCTCATCATGACCACCGTGACAGATTAAGCTGCTTTGTTTACTT
CTTTGATCAGCGCAGCAACGCGATCAGAAATAGTTGCGCCCTGGCCAACCCAGTGAGCGATGCGATCCAGATCCAGGCGA
GTGCCTTCTTCTTTTTCGCTAGCGATTGGGTTGAAGAAACCAACGCGCTCGATGAAGCGACCGTTGCGTGCATTACGGCT
GTCAGCGACAACAACCTGGTAGAACGGACGCTTTTTAGCGCCGTGACGTGCTAAACGAATAGTTACCATAACATCCTCTT
GTGTGAATAAAACAACCGGACCCCATCGAGGAACGGAGTCCGGTGTCATATTAAAAGCCCGAAAATTTTACTGATTTCTG
GAGAAAATGCAATCAGCAGTTAATAACTCTGTCGCATAAGGTCATTTAGCGACCAGGAAATCCCGGCGGCATCATCCCTT
TCATGCTTCTCATCATCTTCGCCATCCCGCCCTTCTTCATTTTCTTCATCATGCGCTGCATGTCGTCGAACTGTTTCAGA
AGACGGTTAACGTCCTGCACCTGCATACCGCAACCGGCAGCGATACGGCGCTTACGCGAACCTTTGATGATTTCTGGCTT
AGCGCGCTCTTTCATCGTCATCGAGTTGATGATGGCTTCCATACGCACCAGCACTTTATCGTCCATCTGCGACTTGACGT
TATCCGGGATCTGCCCCATGCCCGGCAGCTTGCCCATCAGGCTAGCCATGCCGCCCATATTTTTCATCTGGCGCAGCTGC
TCAAGAAAGTCGTTGAGATCGAAGCCGTCGCCTTTTTTCAGCTTGCTGGCTAATTTCTCAGCTTGCGCGCGGTCAACTTT
GCTTTCGATATCTTCGATCAGTGACAGTACGTCGCCCATGCCGAGAATACGGGAGGCAATACGGTCCGGATGGAATGGCT
CCAGCGCCTCGGTTTTCTCGCCAACACCGAGGAACTTGATCGGTTTGCCAGTGATGTGACGAATAGAGAGCGCCGCACCG
CCGCGGGCATCGCCGTCCACTTTGGTCAACACTACACCGGTAAGCGGTAACGCTTCATTGAATGCTTTTGCCGTATTGGC
CGCATCCTGACCGGTCATGGCATCGACCACAAATAGGGTTTCAACCGGATTAATCGACGCATGGACTTGTTTGATCTCGT
CCATCATCGCTTCGTCAACGTGCAGACGACCGGCAGTATCCACCAGCAGCACGTCGTAGAATTTCAGTTTGGCTTCTTTC
AGCGCCGCGTTAACGATATCTACCGGCTTCTGACCAACATCAGAAGGGAAGAAATCAACGCCCACCTGCTCTGCCAGCGT
CTCAAGCTGTTTGATTGCCGCCGGGCGATAGACGTCGGCAGAAACCACCAGTACTTTCTTCTTGTGCTTCTCGCGCAGGA
ACTTACCGAGTTTACCAACGCTGGTTGTTTTACCGGCACCTTGCAGGCCCGCCATCAGCACGACCGCAGGCGGTTGCGCA
GCCAGGTTCAGGGTCTGGTTCTCTTCGCCCATCGCCGCAACCAGTTCGTTACGGACAATTTTGACGAACTCCTGCCCCGG
CGTCAGGCTCTTATTAACTTCATGACCAACCGCTTTCTCTTTTACGCGATTGATAAACTCACGCACTACCGGCAGAGCGA
CGTCAGCCTCCAGCAGCGCCATGCGCACTTCGCGCAGCGTATCTTTTACGTTGTCTTCAGTGAGGCGTCCACGGCCACTG
ATATTGCGCAGCGTGCGCGACAAACGATCGGTTAAATTATCAAACATTGTCTCTCGCCTGGGGTGGAAACGGTTGGCCGC
AATCGCGACACATCATCAGTATTTTGCCGCAGTATAACATGAAGGCGTCTTTGTTGTTATGCAACGGTTGGAGCAGCGTT
CACCTGACGCTATACTGCTTCTCTTTCTTATTGCTCAAACTGTCGACATTACTATGCCCGTTTTTGCTCTGCTCGCGCTT
GTCGCCTACTCCGTCAGTCTTGCGCTGATTGTTCCCGGTCTGCTGCAAAAAAACGGCGGCTGGCGGCGCATGGCTATTAT
TTCTGCGGTCATCGCGCTGGTCTGCCACGCAATCGCTCTGGAAGCCCGCATCCTGCCCGACGGTGATAGCGGACAAAACC
TCAGCCTGCTGAACGTTGGTTCATTGGTCAGTTTGATGATCTGTACGGTAATGACCATTGTGGCTTCTCGCAATCGTGGC
TGGTTGTTGCTACCCATTGTCTATGCCTTTGCGCTTATCAACCTGGCGCTGGCGACCTTTATGCCCAATGAATACATCAC
CCATCTGGAAGCAACGCCGGGGATGCTGGTGCACATTGGCTTATCGCTTTTTTCCTATGCCACGCTAATTATCGCTGCCC
TGTACGCGCTGCAACTGGCGTGGATTGATTACCAACTGAAGAACAAGAAGCTGGCGTTTAACCAGGAAATGCCGCCATTG
ATGAGTATCGAGCGTAAAATGTTCCATATCACGCAGATTGGCGTGGTGCTGCTAACGCTCACTCTTTGCACTGGCCTGTT
CTACATGCACAACTTATTTAGCATGGAAAATATCGACAAGGCCGTGCTCTCTATCGTGGCGTGGTTTGTCTATATTGTGC
TGCTGTGGGGACATTATCATGAAGGATGGCGTGGACGCCGCGTCGTCTGGTTTAACGTTGCGGGTGCAGTCATTCTGACA
CTGGCCTACTTCGGCAGCCGAATTTTTCAGCAGTTAATCAGCTAAACCCAGAAAAGGAGTTTCCCCTGGAACACATTTCT
ACTACTACGTTGATCATTATTCTGATCATCATGGTGGTCATTTCAGCCTATTTTTCCGGGTCCGAAACCGGAATGATGAC
CCTCAACCGCTATCGTCTGCGGCATATGGCGAAACAGGGTAATCGCTCGGCCAAACGCGTCGAAAAATTGCTGCGTAAGC
CAGACCGCCTGATAAGCCTGGTGTTAATCGGCAATAACCTGGTCAATATTCTTGCCTCCGCGCTCGGCACTATTGTTGGA
ATGCGTTTGTACGGCGATGCGGGCGTGGCAATTGCGACTGGTGTGCTGACTTTTGTCGTGCTGGTTTTTGCTGAGGTATT
GCCAAAAACCATTGCCGCGCTGTACCCGGAAAAAGTCGCTTATCCGAGTAGTTTTCTGCTGGCTCCGCTGCAAATTTTGA
TGATGCCGCTGGTCTGGTTGCTGAATGCTATTACCCGCATGTTAATGCGCATGATGGGCATCAAAACCGATATCGTGGTT
AGTGGCTCTTTAAGCAAAGAAGAATTACGCACCATTGTGCACGAATCGCGGTCACAAATTTCCCGTCGCAATCAGGATAT
GCTGCTGTCGGTACTCGATCTGGAAAAGATGACCGTCGATGACATCATGGTGCCGCGCAGTGAAATTATCGGTATTGATA
TCAACGATGACTGGAAATCGATTCTGCGCCAACTCTCCCACTCACCTCACGGGCGCATCGTGCTCTACCGTGATTCGCTG
GACGACGCCATCAGTATGCTGCGTGTGCGTGAAGCCTGGCGACTCATGTCGGAGAAAAAAGAGTTCACCAAAGAAACCAT
GCTACGCGCCGCGGACGAGATCTATTTTGTCCCGGAGGGTACGCCGCTCAGCACACAGTTGGTGAAGTTTCAGCGCAACA
AAAAGAAAGTCGGCCTGGTCGTCAACGAGTATGGAGACATTCAGGGGCTGGTGACGGTCGAAGATATTCTCGAAGAGATT
GTCGGCGATTTCACCACGTCGATGTCGCCAACACTTGCCGAAGAGGTCACGCCGCAAAACGACGGGTCGGTGATTATCGA
TGGCACCGCCAACGTGCGAGAAATTAACAAAGCCTTTAACTGGCATCTACCGGAAGATGATGCTCGTACTGTTAACGGCG
TCATTCTGGAAGCGCTGGAGGAGATTCCGGTAGCAGGCACCCGCGTGCGTATAGGCGAGTACGATATCGATATTCTCGAC
GTACAGGACAATATGATTAAGCAGGTAAAAGTTTTTCCTGTAAAACCGCTGCGCGAGAGTGTGGCGGAGTAAAAAAACGG
CCCGGCATTCGCATGCTGGACCGTGATTTATTACGAAAACAGAAATTAAGCTTTTGCCTTCGCTACAGTCACCATCGCCG
CACGAATTGTACGACCGTTCAGCGTATAACCCTTCTGCATAATGCCCAGTACGTTACCTGGCGCAACGTCATCAGATTCC
ACCATTGCGATGGCCTGATGCACATTCGGGTCCAGTGGTACGTTAGTTTCGGCGATCACTTCAACGCCAAACTTACGCAC
AACATCCAGCATCGACTTCAGCGTCAGCTCAATACCTTCAACCATCGCGGACATATCCGGGTTAGCTTTATCAGCCACTT
CCAGCGCACGATCCAGGCTATCAATCACCGGCAGCAATTCGTTGATGAATTTCTCCAGCGCGAATTTGTGAGCTTTTTCA
ATATCCAGTTCAGTACGACGACGCAGGTTTTCCATTTCGGCTTTTACGCGCAAAATGCCGTCACGTTCACGGGTCTGGGC
TTCAGCCAGCTGAGCTTCGAGATTCGCAATTTTTTCATCGCGCGGATCCACCTGCTCAGCAGAAGCTTCTGGCTCAACTG
CCTCAATCTCTTCGTGCTGATCCATGATAATTTCTTCCGGGGCTTGCCCCTCAGGCGTTTTCTGTTCTTTACTACTCATG
AATTTCTCCGCGTTTTTTTCGCATTCATCTCGCTAACTTCGCTTATTATGGGGATCAGTTTCAGGGTTTCAAGGGAAGCA
CTCACATTGTCATCAATCTTCGCAACAAGGACCTCGGAAAAATGAATAATCATTTCAAGTGTATTGGCATTGTGGGACAC
CCACGGCACCCCACTGCACTGACAACACATGAAATGCTCTACCGCTGGCTGTGCACAAAAGGTTACGAGGTCATCGTTGA
GCAACAAATCGCTCACGAACTGCAACTGAAGAATGTGAAAACTGGCACGCTCGCGGAGATTGGGCAACAGGCTGATCTCG
CGGTTGTCGTTGGCGGCGACGGTAATATGCTGGGCGCGGCGCGCACGCTCGCCCGCTACGATATTAAAGTTATTGGAATC
AACCGTGGCAACCTGGGTTTCCTGACTGACCTTGATCCCGATAACGCCCAGCAACAATTAGCCGATGTGCTGGAAGGCCA
CTACATCAGCGAGAAACGTTTTTTGCTGGAAGCGCAAGTCTGTCAGCAAGATTGCCAGAAACGCATCAGCACGGCGATTA
ACGAAGTGGTACTTCATCCTGGCAAAGTAGCGCATATGATTGAGTTCGAAGTGTATATCGACGAGATCTTTGCGTTTTCG
CAGCGTTCCGATGGACTGATTATTTCGACGCCAACAGGCTCCACCGCATATTCCCTCTCTGCGGGCGGTCCTATTCTGAC
ACCCTCTCTGGATGCGATTACCCTGGTGCCCATGTTCCCGCATACGTTGTCAGCACGACCACTGGTCATAAACAGCAGCA
GCACGATCCGTCTGCGTTTTTCGCATCGCCGTAACGACCTGGAAATCAGTTGCGACAGCCAGATAGCACTTCCGATTCAG
GAAGGTGAAGATGTCCTGATTCGTCGCTGTGATTACCATCTGAATCTGATTCATCCGAAAGATTACAGTTATTTCAATAC
ATTAAGCACCAAGCTCGGCTGGTCAAAAAAATTATTCTAATTTTACGCCAGCCTCTTTACTGTATATAAAACCAGTTTAT
ACTGTACACAATAACAGTAATGGTTTTTCATACAGGAAAACAACTATGTTGGCACAACTGACCATCAGCAACTTTGCTAT
CGTTCGTGAGCTTGAGATTGATTTTCATAGCGGCATGACCGTAATAACTGGCGAGACCGGCGCGGGTAAATCTATTGCAA
TAGATGCCCTCGGCCTTTGTCTCGGTGGTCGCGCTGAAGCCGACATGGTGCGTACCGGCGCTGCTCGTGCCGACCTGTGC
GCCCGTTTTTCTCTGAAAGATACGCCAGCGGCCCTGCGTTGGCTGGAAGAAAACCAGCTTGAAGACGGGCATGAATGTTT
GCTTCGTCGCGTAATCAGCAGCGATGGTCGCTCCCGTGGTTTCATCAACGGTACAGCTGTTCCTCTGTCACAACTGCGCG
AACTGGGTCAGTTGCTGATTCAGATCCATGGTCAGCACGCTCATCAGTTACTCACCAAACCCGAGCACCAAAAATTCCTG
CTTGATGGCTATGCCAATGAAACCTCTCAGCTCCAGGAAATGACCGCACGTTATCAGTTGTGGCATCAAAGCTGCCGTGA
CCTCGCGCATCATCAGCAGTTAAGTCAGGAACGCGCCGCCCGTGCGGAGCTGCTGCAATACCAATTAAAAGAACTTAACG
AATTTAATCCGCAGCCTGGAGAGTTTGAGCAAATCGACGAAGAGTACAAACGTCTGGCGAACAGCGGTCAATTGCTGACC
ACCAGCCAGAATGCATTGGCATTAATGGCTGACGGTGAAGACGCAAATCTGCAAAGTCAACTTTACACGGCTAAACAACT
GGTGAGCGAATTGATTGGCATGGACAGCAAACTGTCCGGCGTACTTGATATGCTGGAAGAGGCTACCATCCAGATTGCTG
AAGCCAGTGATGAACTACGCCACTACTGCGATCGTCTGGATCTCGATCCCAACCGACTGTTTGAACTTGAACAGCGCATC
TCAAAACAGATTTCGCTGGCACGTAAACATCACGTCAGCCCTGAGGCATTGCCACAGTATTACCAGTCGCTACTGGAAGA
ACAGCAGCAACTGGACGATCAGGCCGACTCACAAGAAACGCTCGCGCTGGCGGTAACGAAACATCATCAGCAGGCACTGG
AAACGGCGCGCGCGTTACACCAGCAACGCCAGCATTATGCAAATGAGTTGGCACAGCTGATCACCGATAGTATGCATGCA
CTCTCTATGCCACATGGGCAGTTTACGATCGATGTTAAATTTGACGAGCATCACCTGGGCGCTGACGGCGCTGATCGTAT
TGAGTTTCGGGTAACCACCAACCCAGGTCAGCCAATTCAGCCTATTGCCAAAGTCGCATCCGGTGGTGAGTTGTCCCGCA
TCGCATTGGCAATCCAGGTCATTACCGCGCGTAAAATGGAAACCCCAGCACTGATTTTTGATGAAGTGGATGTAGGGATT
AGCGGCCCAACAGCGGCAGTTGTCGGCAAACTGCTACGTCAACTTGGCGAATCAACTCAGGTGATGTGTGTTACCCACCT
GCCACAAGTCGCGGGATATGGTCATCAACACTATTTTGTCAGCAAAGAAACCGATGGTGCGATGACAGAAACGCATATGC
AATCCCTGGATAAAAAAGCGCGGTTACAAGAGTTGGCGCGCCTGCTTGGTGGCAGTGAAGTCACACGTAACACACTGGCG
AATGCGAAAGAACTGCTTGCGGCGTAAACTTTTTTCCTGCTTCACGGTCAGAGTAAACAGCAAAACGCCGTAAGACCGGA
AAGCAAAAGGTTTTAAAGTGATGAAAGGTCTATTATCATCGGCATATTACAGATGAGCCACGTACTGCTCGGGCCCGAAA
AGGAATCAAATCACTATGCGCTGTAAAACGCTGACTGCTGCAGCAGCAGTACTATTGATGTTGACCGCAGGCTGTTCCAC
TCTGGAGCGAGTGGTTTACCGTCCTGACATCAACCAGGGGAACTATCTGACCGCTAACGACGTATCCAAAATACGTGTTG
GCATGACGCAACAACAAGTTGCGTACGCATTGGGTACACCGCTGATGTCCGATCCATTTGGTACAAATACCTGGTTCTAT
GTCTTCCGCCAGCAACCTGGTCATGAAGGTGTAACGCAGCAAACGCTGACGCTGACCTTTAACAGTAGCGGTGTGTTGAC
CAACATTGATAACAAACCTGCGCTGAGTGGTAACTAATAATAAAGTTGCTCTCAAAGACGTTAAAAAAGGTGCTCAATGA
GCACCTTTTTTCTGTCTGTTATTTATTCGCTGATTTTTCTGCTCGTTGCCTGCGAAGCTCTTTCGGATCGGCAATGAGAG
GACGATAAATCTCCACCCGATCGCCATCATGCACAATATCGCTGAGTTTTGCCGGACGGCTGTAAATGCCGACTTTGTTT
TTAGTTAAATCGATATCGGTACGCAATTCCAGCAAACCACTGGCGCGAATAGCTTCTTCAACCGTCGCGCCCTCCTGCAA
CGTCACGCGCTGCAGGTACTGCTTCTCAGGTAGCGCATAAGCCACCTCAACGGCAATTTTACCTGGCACTGTAGACCTCT
TTTGCACGAACAGTAAAAGCCTGCACCATATTAGCTGCCAGCTCTTTAAACACACGACCAAAGGCGAGTTCAATCAACTT
ATTGGTAAACTCAAAGTCGAGATGAAACTCAATACGGCACGCGTCCTGGCTCAACGGCGTAAACTTCCAACCGCCTATCA
ATTTCTTAAACGGTCCATCAACCAGACTCATGAGAATACTTTGATTACTGGTCAACTGGTTGCGGGTTGTAAACGTTTTG
CTGATCCCAGCCTTAGACACATCTACCGCAGCGGTCATCTGCCCAGGAGTGGACTCCAGAATCCGGCTTCCAGTGCACCC
TGGTAAAAACTGAGGATAAGACTGAACGTCATTCACTAACTGATACATTTGCTCCGCGCTGTAGGGTACCAGTGCGGTCC
GGCTAATCTGAGGCATAACAATTTCCATCAACAAAAATCCAACAAATAATATCATTTATCCTGCTGTAAAAAAAACGCTA
TCCCGGCGCTGGGTAACATCGGGATCATGCTAAGATAGAGCCTTGTCCCCCGCAGGATTGATATGGGGTGTTTTCGATTT
CAGATTACCGATGATTCACGACGCTTATGACGAAGAAAAAAGCACATAAACCTGGTTCAGCGACCATCGCGCTTAACAAG
CGCGCCCGTCACGAATACTTTATCGAAGAAGAGTTCGAAGCGGGACTTGCCCTGCAAGGCTGGGAGGTTAAATCCCTGCG
TGCAGGAAAAGCCAATATCAGCGACAGCTACGTCCTTCTGCGTGACGGAGAGGCATTTCTGTTTGGCGCTAACATCACGC
CAATGGCTGTGGCCTCCACGCATGTGGTGTGCGATCCTACCCGTACCCGCAAGTTACTTCTCAACCAGCGCGAACTGGAC
TCATTGTACGGTCGCGTAAATCGAGAAGGCTATACCGTAGTGGCGCTCTCCCTGTACTGGAAAAATGCCTGGTGCAAAGT
GAAAATCGGCGTCGCCAAAGGTAAAAAACAGCACGATAAACGTTCAGATATCAAAGAACGCGAATGGCAGGTGGATAAAG
CGCGTATCATGAAAAACGCCCATCGTTAAACCTATATAAGCGATACTAATCAAATCCTCACCGCGCCTCCCTATCCGGTG
GCGCGAATGAACATCTTGTCGACTGTCAAATCTGACACAGATGTAGCCATCCCATTGCTTAATCGAAAAAAAATCATACT
ATGCAGGCGCTAATTCCAGGATGATAACGCCTTTTGGGCTAGTCATGCTGCTCATAAATCTGGTATACTTACCGTTACAC
ATTGGGGCTGATTCTGGATTCGACGGGATTTGCGAAACCCAAGGTGCATGCCGAGGGGCGGTTGGCCTCGTAAAAAGCCG
CAAAAAATAGTCGCAAACGACGAAAACTACGCTTTAGCAGCTTAATAACCTGCTTAGAGCCCTCTCTCCCTAGCCTCCGC
TCTTAGGACGGGGATCAAGAGAGGTCAAACCCAAAAGAGATCGCGTGGAAGCCCTGCCTGGGGTTGAAGCGTTAAAACTT
AATCAGGCTAGTTTGTTAGTGGCGTGTCCGTCCGCAGCTGGCAAGCGAATGTAAAGACTGACTAAGCATGTAGTACCGAG
GATGTAGGAATTTCGGACGCGGGTTCAACTCCCGCCAGCTCCACCAAATAATGATTGGACGGTGTAAGGACTACACCAAC
AAAAACAGGAAGTTATAAGTCTCAGCAGGACACCGACCAGACGGTGAGGAGACAAAAAAGGATACGCAACGGAGTCGCGA
CTCCCTATGACATTAAAGCCCGCTGATGCGGGCTTTTTTATTGGTCCTGACCCGCCCTGAATAGAATTCATCCAATTACA
GTCCAGACATATACAGTATCCCTCAGCTCAGTATCAGCTTCTCGACAAATGGTCACTGTTATTTACCCGTTTCCAGAAAG
AGAATAATTTGCCCCCATAGCCAGCCTTCCCGGAATCTGTATGTTCATTAATATTGTTATCGATGCCATCAAGTAACATA
GGTTGGATGCGATTGATCTTACTCACATTAGTCGACACGGAACTCAGTAAGTTGAACTCTGAAAAAGCAGTTTAAATAGC
ATTTAAACAAATGCCACCAGTTCGAAAAAGAGTATAAGCACACTTAATATATTGTTTTAATTATTCATTTCCTTTCAACC
CAATTCTTATCCCTCACATTACTTGTTATTAATTTGCTGTTTTTGATCACAATAAGAAAACAATATGTAACTTTTATGCG
CATTTTTCAGAAATGTAGATATTTTTAGATTATGGCTACGAAATGAGCATCGCCATGTCACCCTACATCTCATAAGAGGA
TCGCTTCTGATGAATGCACTGACCGCCGTACAAAATAACGCTGTCGATTCAGGCCAGGACTATCGCGGATTCACTCTCAT
CCCGTCGGCGCAATCCCCGCGTCTGCTGGAACTCACCTTCACCGAACAGACGACCAAACAGTTTCTCGAACAGGTTGCCG
AATGGCCCGTGCAGGCGCTGGAGTACAAATCGTTTCTGCGTTTTCAGGTAGGCAAAATTCTCGACGATCTGTGTGCGAAT
CAGCTGCAACCGCTGCTGTTGAAGACCCTGTTAAACCGCGCTGAAGGTGCGCTGTTGATCAATGCGGTGGGTATCGATGA
TGTCGCGCAGGCGGATGAGATGGTGAAGCTGGCGACGGCGGTGGCGCATCTGATTGGCCGTTCCAATTTCGATGCCATGA
GCGGTCAGTATTACGCGCGTTTCGTGGTGAAAAATGTTGATAACTCAGACAGCTATCTTCGTCAGCCGCACCGCGTAATG
GAGCTGCACAACGACGGCACTTACGTCGAAGAGATCACTGATTACGTGCTGATGATGAAAATCGACGAGCAAAACATACA
GGGCGGTAACTCGCTGCTGCTGCATCTCGATGACTGGGAACATCTGGACCTCTTTTTCCGCCATCCGCTGGCGCGCCGTC
CGATGCGCTTTGCCGCGCCGCCGAGCAAAAACGTCAGCAAAGATGTCTTCCATCCGGTGTTCGATGTCGATCAGCAGGGC
CGCCCAGTGATGCGCTATATCGACCAGTTTGTCCAGCCGAAAGACTTCGAAGAAGGCGTGTGGTTGAGCGAGCTTTCGGA
CGCCATTGAAACCAGTAAAGGCACTCTTTCTGTACCCGTTCCCGTTGGCAAATTCCTGTTGATTAACAACCTGTTCTGGC
TGCACGGTCGCGACCGCTTTACTCCGCACCCGGATCTGCGCCGTGAACTGATGCGTCAGCGTGGCTATTTCGCTTACGCC
ACTCACCACTACCAGACGCATCAGTAAGCGCAAAGGAATTGAGCGGATGTATGATTTTGTGATTATTGGCGGCGGCATCA
TCGGCATGTCGACCGCCATGCAACTGATTGATATCTATCCTGACGCCCGCATTGCGTTGCTGGAAAAAGAGTCCGGCCCT
GCCTGTCACCAGACGGGCCACAACAGCGGCGTGATCCATGCCGGAGTCTATTACACGCCCGGTAGCCTGAAGACGCAGTT
TTGCCTGGCGGGGAACCGCGCCACTAAAGTCTTTTGCGATCAAAACGGCATTCGCTACGACAACTGCGGCAAGATGCTGG
TCGCCACGTCTGAACTCGAAATGGAACGGATGAATGCGTTATGGAAACGCACGGCGGCAAACGGGATCGAGCGCGAGTGG
TTAAACGCCGAGGAGCTGCGCGAGCGTGAACCGAATATCACCGGGCTTGGCGGCATTTTTGTGCCGTCCAGCGGCATTGT
CAGCTACCGCGAAGTGACGGCGGCGATGGCAAAAATCTTCCAGGCCAGAGGTGGTGAGATTATTTATAACGCCGAAGTCA
GCGCCCTCAGTGAGCATAAAAACGGCGTGGTGATACGTACCCGTCAGGGCGGTGAATATGAAGCATCGACGCTGATTAGT
TGTTCCGGGCTGATGGCTGACCGGCTGGTGAAAATGCTCGGCCTCGAACCGGGCTTTATTATCTGCCCGTTCCGCGGCGA
GTATTTCCGCCTTGCGCCAGAGCATAACCAGATTGTTAACCACCTGATTTACCCCATTCCCGACCCGGCAATGCCGTTTT
TGGGCGTGCATCTCACCCGCATGATCGACGGCAGCGTGACCGTCGGGCCAAACGCGGTGCTGGCTTTCAAACGCGAAGGC
TACCGCAAGCGCGACTTCTCATTTAGTGACACGCTGGAGATTTTAGGCTCGTCGGGGATTCGCCGGGTGCTGCAAAACCA
TCTACGCTCAGGACTGGGCGAGATGAAAAACTCGCTGTGCAAAAGCGGCTATCTGCGGCTGGTGCAAAAGTATTGTCCCC
GGCTTTCGTTAAGCGATCTCCAGCCCTGGCCCCCCGGTGTGCGGGCGCAGGCGGTATCGCCGGACGGCAAGCTGATTGAC
GATTTTCTGTTTGTCACCACCCCGCGCACGATCCACACCTGTAATGCGCCCTCCCCGGCAGCGACATCAGCAATTCCTAT
TGGTGCGCATATTGTCAGCAAGGTACAAACGCTGTTGGCAAGCCAGAGTAACCCCGGACGCACGCTGCGAGCGGCACGTA
GTGTGGATGCCTTACACGCCGCATTTAATTAATAACCTTTGAAAACAGGATGTAGCGATGAAACTTAACGACAGTAACTT
ATTCCGCCAGCAGGCGTTGATTAACGGGGAATGGCTGGACGCCAACAATGGCGAGGTCATCGACGTCACCAATCCGGCGA
ACGGCGACAAGCTGGGTAGCGTGCCGAAAATGGGCGCTGATGAAACCCGCGCCGCTATCGACGCCGCCAGCCGCGCCCTG
CCCGCCTGGCGTGCGCTCACTGCCAAAGAACGCGCCAACATTCTGCGCAACTGGTTCAATTTAATGATGGAGCATCAGGA
CGATTTAGCGCGCCTGATGACCCTCGAACAGGGCAAACCACTGGCTGAAGCGAAAGGCGAAATCAGCTACGCCGCCTCAT
TTATTGAGTGGTTTGCTGAAGAAGGCAAACGTATTTATGGCGACACCATTCCCGGTCATCAGGCCGATAAACGCCTGATT
GTGATCAAGCAGCCGATTGGCGTCACCGCGGCTATCACGCCATGGAACTTCCCGGCGGCGATGATTACCCGTAAAGCTGG
TCCGGCGCTGGCGGCTGGCTGCACCATGGTGCTGAAGCCCGCCAGTCAGACGCCGTTCTCTGCGCTGGCGCTGGCAGAAC
TGGCGATTCGCGCGGGCGTTCCGGCTGGCGTGTTTAACGTGGTCACCGGTTCGGCGGGCGCGGTCGGTAACGAACTGACC
AGCAACCCGCTGGTGCGCAAGCTGTCGTTTACCGGCTCGACCGAAATTGGCCGTCAGTTAATGGAACAGTGCGCGAAAGA
CATCAAAAAAGTGTCGCTGGAGCTGGGCGGCAACGCACCGTTTATTGTCTTTGACGATGCCGATCTCGATAAAGCCGTGG
AAGGCGCGCTGGCCTCGAAATTCCGTAACGCCGGGCAAACCTGCGTCTGCGCCAACCGCCTGTATGTGCAGGACAGCGTG
TATGACCGCTTTGCCGAAAAATTGCAGCAGGCGGTGAGCAAACTGCACATCGGCGACGGGCTGGAGAAAGGCGTCACCAT
CGGGCCGTTGATCGATGAAAAAGCGGTAGCAAAAGTGGAAGAGCATATTGCTGATGCGCTGGAGAAAGGCGCGCGCGTGG
TTTGCGGCGGTAAAGCACATGAACGCGGCGGTAACTTCTTCCAGCCGACCATTCTGGTAGACGTTCCGGCTAACGCCAAA
GTGTCGAAAGAAGAGACGTTTGGCCCCCTCGCCCCGCTGTTCCGTTTTAAAGATGAAGCCGATGTGATTGCGCAAGCCAA
TGACACCGAATTTGGACTTGCAGCCTATTTCTACGCCCGTGATTTAAGCCGCGTCTTCCGCGTGGGCGAAGCACTGGAGT
ACGGCATCATCGGCATCAACACCGGCATTATTTCCAATGAAGTGGCCCCGTTCGGCGGCATTAAAGCCTCGGGTCTGGGT
CGTGAAGGTTCGAAGTATGGCATCGAAGATTACTTAGAAATCAAATATATGTGCATCGGTCTTTAACTGGAGAATGCGAA
TGATCAGCAATAAAGAGTTAATGCAGCGCCGCAGTCAGGCGATTCCCCGTGGCGTTGGGCAAATTCACCCGATTTTCGCT
GACCGCGCGGAAAACTGCCGGGTGTGGGACGTTGAAGGCCGTGAGTATCTTGATTTCGCGGGCGGGATTGCGGTGCTCAA
TACCGGGCACCTGCATCCGAAAGTGGTTGCGGCGGTGGAAGCGCAATTGAAAAAACTGTCGCACACCTGCTTCCAGGTGC
TGGCCTACGAGCCGTATCTGGAGCTGTGCGAGATTATGAATCAGAAGGTGCCGGGCGATTTTGCCAAGAAAACTCTGCTG
GTTACGACCGGTTCCGAAGCGGTGGAAAATGCGGTGAAAATCGCCCGCGCCGCCACTAAACGTAGCGGTACTATCGCCTT
TAGCGGTGCGTATCACGGGCGCACGCATTACACGCTGGCGCTGACCGGCAAGGTGAATCCGTACTCTGCGGGCATGGGGC
TGATGCCGGGTCATGTTTATCGCGCGCTTTATCCTTGCCCGCTGCACGGCATAAGCGAGGATGACGCTATCGCCAGCATC
CACCGGATCTTCAAAAATGACGCCGCGCCGGAAGATATCGCCGCCATCGTGATTGAGCCCGTTCAGGGCGAAGGCGGTTT
CTACGCCGCGACGCCAGCCTTTATGCAGCGTTTACGCGCGCTGTGTGACGAGCACGGGATCATGCTGATTGCCGATGAAG
TGCAGAGCGGCGCAGGGCGTACCGGCACGCTGTTTGCGATGGAGCAAATGGGCGTGGCACCAGATCTCACCACCTTTGCG
AAATCGATCGCAGGCGGTTTCCCGCTGGCGGGCGTCACCGGGCGCGCGGAAGTGATGGACGCCGTCGCACCGGGCGGACT
GGGTGGCACCTATGCCGGTAACCCGATTGCCTGCGTAGCGGCGCTGGAAGTGTTGAAGGTGTTCGAGCAGGAAAATCTGC
TGCAAAAAGCCAACGTTCTGGGGCAGAAGCTGAAAGACGGATTGCTGGCGATAGCCGAAAAACACCCGGAGATCGGCGAC
GTACGCGGTCTGGGGGCGATGATCGCCATCGAGCTGTTTGAAGATGGCGATCACAGCAAACCGGACGCAAAACTCACCGC
CGAGATCGTGGCACGCGCCCGCGATAAGGGTCTGATTCTTCTCTCCTGCGGCCCGTATTACAACGTGCTGCGCATCCTTG
TACCGCTCACCATTGAAGACGCTCAGATCCGTCAGGGTCTGGAGATCATCAGCCAGTGTTTTGCTGAGGCGAAGCTGTAG
CACCGCACCATGCCGGAGGCGACGCTTTGCGGCTTGTCCGGCCTACGAGAATCCAGGTCGGATAAGGCGTTTACGCCGCA
TCCGACAATCTGTACGTGAACAGGAATAAATCTATGTCGGCCGGATAAGGCGGAGCCGCTCTCCGGCAAAAAGAACCAAT
AACAATTAAACGCGTGACCCGACGCGGGAAATGTCGGGGCGCTCTCCCAAGTGACACACTTTCGAGAGGATTCAGGATGG
GGCAATCATCGCAACCACATGAGTTAGGCGGCGGGCTGAAGTCACGCCACGTCACCATGTTGTCTATTGCCGGTGTTATC
GGCGCAAGTCTGTTTGTCGGTTCCAGCGTCGCCATCGCCGAAGCGGGCCCGGCGGTATTACTGGCCTATCTGTTCGCCGG
ATTACTGGTGGTTATGATTATGCGGATGTTGGCGGAAATGGCGGTTGCCACGCCCGATACCGGTTCGTTTTCCACCTATG
CCGATAAAGCCATTGGCCGCTGGGCGGGCTATACCATCGGCTGGTTGTACTGGTGGTTTTGGGTACTGGTTATCCCACTT
GAAGCCAACATCGCCGCCATGATCCTGCACTCATGGGTTCCAGGCATTCCCATCTGGTTATTTTCCCTCGTCATTACCCT
CGCCTTAACCGGCAGTAATTTATTAAGCGTTAAAAACTACGGCGAATTTGAGTTCTGGCTGGCGCTGTGTAAAGTCATCG
CTATCCTGGCCTTTATTTTCCTTGGTGCCGTCGCAATTAGCGGTTTTTACCCGTATGCCGACGTGAGCGGGATTTCAAGA
TTGTGGGATAGCGGCGGCTTTATGCCCAACGGCTTCGGTGCGGTATTAAGCGCGATGTTGATCACCATGTTCTCGTTTAT
GGGCGCAGAAATTGTCACCATTGCCGCCGCGGAATCCGACACGCCGGAAAAACATATTGTTCGCGCCACCAACTCGGTTA
TCTGGCGTATCTCTATTTTCTATTTGTGTTCTATTTTTGTCGTTGTTGCATTAATCCCGTGGAATATGCCAGGGCTGAAA
GCCGTTGGTTCTTATCGCTCGGTTCTGGAATTGCTCAATATTCCTCATGCGAAATTAATCATGGACTGCGTGATATTACT
TTCCGTAACCAGTTGCCTGAACTCGGCGCTGTATACCGCTTCCAGGATGCTCTACTCCTTAAGCCGTCGCGGTGATGCTC
CCGCGGTAATGGGTAAAATCAACCGCAGTAAAACCCCGTACGTAGCGGTGTTACTCTCCACCAGCGCGGCATTCTTAACG
GTGGTGGTGAACTATTACGCGCCTGCGAAGGTGTTTAAATTTCTGATCGACAGCTCCGGCGCTATCGCCCTGCTGGTTTA
TTTAGTCATCGCCGTTTCACAATTGCGGATGCGCAAAATTCTGCGAGCAGAAGGAAGCGAAATTCGCCTGCGGATGTGGC
TTTATCCGTGGCTCACCTGGCTGGTCATCGGCTTTATTACCTTTGTGTTGGTAGTGATGCTATTCCGCCCGGCGCAACAG
TTAGAAGTGATCTCCACCGGCTTATTAGCGATTGGGATTATCTGTACCGTGCCAATTATGGCTCGCTGGAAAAAGCTGAT
AATGTGGCAAAAAACACCCATTCATAATACGCGCTGATAATGATCAGGAGTCACACCATGACCATTACCTCTCTGGATGG
CTATCGCTGGCTGAAGAACGATATTATTCGCGGCAATTTTCAGCCGGATGAAAAATTACGGATGAGTTTGCTGACATCGC
GTTATGCACTTGGCGTTGGGCCGTTGCGGGAAGCACTTTCGCAACTGGTGGCAGAACGACTGGTCACGGTGGTGAATCAA
AAAGGGTATCGGGTGGCGTCTATGTCAGAGCAGGAGCTGCTCGATATTTTCGACGCCCGCGCCAATATGGAAGCGATGCT
GGTGAGTCTGGCGATTGCCCGCGGTGGCGATGAATGGGAGGCAGACGTTCTCGCAAAAGCGCATCTGCTCAGTAAGCTTG
AGGCCTGTGACGCCAGTGAGAAAATGCTTGATGAGTGGGATCTGCGTCATCAGGCGTTTCATACTGCAATTGTGGCGGGC
TGTGGTTCTTACTATTTGCTGCAAATGCGTGAACGGTTGTTTGATCTGGCAGCGCGTTATCGATTTATCTGGCTGCGGCG
AACAGTGCTTTCGGTGGAAATGCTGGAAGATAAACACGATCAGCACCAGACCCTGACTGCGGCGGTACTGGCGCGAGATA
CCGCGCGCGCCAGTGAGTTAATGCGCCAGCATTTACTGACGCCAATTCCCATTATCCAGCAGGCGATGGCTGGCAATTAA
CTACTCTTCAGGAATACGCAACACTTGCCCCGGGTAAATTTTATCCGGGCTTTTTAGCATCGGTTTATTCGCTTCGAAGA
TTTTATTGTACAGATTAGCGTTACCGTAGACCTGTTTGGAAATGGCACTCAGAGTGTCGCCAGACTTAACGGTATAAAAC
TGGCTGGCAGTGGCTGGTGTCGCCGTTTTCACCTGATCATCGACACTGGCAATACCGGAAATATTCCCCACCGCAACAAG
GATTTTCTCCTTCGCCTCCTGACTTAAGCCGTCACCAGTGACCGTCGCTTTGCCGTCGGCAATTTGAATGTTCACTTTAT
CGGCATCAGGTATACCGGTTTTGTTCAGATGCTCCTGCACCTTCTTCGCCTGATCGTCTTTATCGTGCTGACCTGTAACC
GCGTCCCAGAGTTTTTCTCCGGCATCTTTCACAAAATTGAACAGACCCATAGCTACCTCATTCGTTAACGGAAACACTCA
GAAAGTGTAGCAGAGGAACGCGGCGCGTTAACGCCGCGGGGGTGAGCACAGGTTTAATCGCGGGTTTGCACCCAGAACGC
GTGAATCAAACCGGGGATATAGCCAAGCAGTGTCAGCAGAATATTAATAATGAACGCCCAACCGAACCCTTTACCGAGCA
GCACGCCGAGCGGCGGCAGAATGATGGTGATGACGATTCTCCAGAAACCCATATGTACTCCCTATAAGAAAATTACTCAT
TGTTTAAAAAGAGATTTTATCTCTTAAGCGTAGTAATTTTAGCGGAGCCTGCCAGTTTCAGCGTACGCTTTTACTCTCAT
TTACGCTGCTGATGCTGGTATATGTTGCACACTTAGTTTAGAGTTTACTTAATTTAGAAAATACTTAAACAACTATGACT
GAACTCGCACAATTACAGGCCAGTGCCGAACAGGCAGCGGCCTTATTGAAATCAATGAGCCACCCTAAACGATTGCTGAT
TCTGTGTATGCTTAGCGGTTCCCCCGGCACCAGCGCGGGAGAGCTGACGCGCATTACCGGACTGAGTGCCTCTGCGACAT
CACAGCATCTCGCTCGTATGCGGGGCGAAGGGCTTATCGACTGCCAACGGGATGCCCAACGCATTCTATATTCCATTAAA
AATGAGGCGGTAAATGCCATTATCGCCACCCTGAAAAATGTCTATTGTCCGTAAGGAGTCACTATGGCTTTGACAACCAT
TTCGCCGCATGATGCACAAGAATTAATCGCACGCGGCGCAAAGTTAATCGATATTCGTGATGCTGATGAATATCTTCGTG
AACATATTCCTGAAGCAGATCTGGCTCCATTATCCGTACTGGAACAGTCAGGTCTTCCGCCTAAATTACGTCGCGAGCAA
ATTATATTCCACTGCCAGGCAGGTAAACGCACCAGTAATAACGCTGATAAATTAGCAGCGATTGCCGCCCCCGCAGAAAT
CTTTTTACTCGAAGATGGGATTGATGGCTGGAAAAAAGCAGGATTGCCAGTAGCGGTAAATAAATCCCAACCCTTACCGT
TAATGCGCCAGGTGCAAATCGCCGCGGGTGGTTTAATATTAATCGGCGTTGTACTGGGTTATACCGTAAATAGCGTTTTC
TTCTTATTAAGCGGCTTTGTTGGTGCTGGGTTACTGCTTGCAGGAATTAGTGGTTTTTGTGGAATGGCAAGGTTGTTAGA
TAAGATGCCGTGGAACCAACGAGCTTGAGCAGCGACGCCGGACGCGCCATAGCAGCGACATCCGGCCTCAGTAATTAGAT
CAGGAAATCGTCGAGAGATTTACCTTCTGCCAGCGCCTGAGCGATTGGCTTCGGTGTACGGCCCTGACCGGTCCAGGTTT
TAGTTTCACCGTTAACATCGATGAATTTATATTTCGCCGGACGCGGCTGGCGTTTTTTACCAGCGCGTGGTGCCGCAGCA
GAGCTATTACCCAATAACTCTTCCGGGTTAATTCCGTCAGCTTTCATCAGCTCCAGCCAGGTGCTAATTTTTTCCTGGCG
CTCTGCCAGTTCACGCTGCTGTTGTTCTTCTTCTTCACGTCTTTCTTTAGTGACAACCCTGAATTTTTCGAGCATTTCTT
CAAGAACGTCAATGGAGAATTCGCGAGCCATCGCACGGAGGGTGCGAATGTTATTTAAACTTTGTAACATTACGGACATA
ATAAAGAAAACCTTTTAACGCCAAAACAAAAAAGTATTTCGTCGCGTAGTGTAAGCGATCACTTATTATATTTCCACAAA
ATTTAATCTATTTACAGTCCTGCACGAGATTATTTCAGCTGTTATTTTCTGAAACTCTCAGAATAATTTCAAGATTATAT
ATTAGCCATTTTGATGAGTAATTTCGGTTATTGGTGAACAGAGCGGCTCTCTCTGCTCGCTAATTCCGCAAGCCTGACAA
AACCAAAGTGAATAAAAATGCAATTCAACCGAATAAAAGAAAACATCTATCACTGGTGCTTTCTGCTGTCAATGTACATT
ATCTGTCATAAAAAATGCTGAAAATGACCCGGTCACTACATACACCGAATTCTCTACGCTTATAGCGTTACCTCACCCCC
AAACCTTCATGAGTGAAAATAAAGGCAAGCACATATCCAATTGATTTAATTAAAAATAAATCATATCGGCATGTAAAAAT
CCACAATGTACAAAAAACGCGCCGTTACGGAATATTTTATCTACAAAAACAGATTAAATAAAAATTTTTCACTAATTGAT
TAGTCATAGCCAGCGATATACGCTATGCAAAAATGCAGATGGCAATGAGATCCACTGCTTTCATCTCCATTAACATCCCA
TTACGCTTTTATTAAGGAGCATTAGCATGTTCTCACCGCAGTCACGCTTGCGTCATGCAGTTGCAGATACGTTCGCGATG
GTTGTTTACTGTTCTGTCGTGAACATGTGTATTGAAGTTTTCCTCTCCGGAATGAGCTTCGAACAGTCTTTTTATTCCAG
ATTGGTAGCGATTCCGGTGAACATCTTAATTGCATGGCCATACGGTATGTACCGCGATCTGTTTATGCGCGCGGCACGCA
AAGTTAGCCCGTCAGGCTGGATAAAAAATCTGGCGGATATCCTGGCTTATGTGACGTTCCAGTCACCGGTGTATGTGGCG
ATCTTGTTAGTGGTGGGCGCAGACTGGCATCAGATTATGGCGGCAGTCAGTTCAAACATCGTTGTTTCGATGTTGATGGG
GGCGGTTTATGGCTACTTCCTCGATTATTGCCGCCGACTGTTTAAAGTCAGCCGTTACCAGCAGGTAAAAGCCTGACCCT
TCTTTTCGCGACTGGCATCGCCAGTCGCGTCTTTAACTGGCTTCGCCAAATAAACCATTCAAATAACGTTCAAGCGCAAC
ACGCGAACTAAAGCCATGCGGGATACCGTAATGCTCATGACGTTCACCCGCTAAATAGAGCGGAAATTGCTGGTAATGAT
CGCAAGTTTTAATATCGGAAGCGGGTTCAGCCAGTGTTGAACTACGTTCTTTTAATGTTGGATGAATCACCAGGGCGGTA
CGTCCCATTCGCGCTTCGCGATTAACATAGACATAATTTTCCCCACGGCGGTAACCATACGCTTTCTGGGTTACCACATC
GACAGTAAAACCGACTTTTTCAAGTACGCGCGCCACCTCGTCTGGTCGTAAATACATATTTGATCCTCGTTATTATCAAC
CGCGGGCCTACCTTACCTGATTGCGCATTCACAACGCTTTCAGAAAAGTCCATAAAGCCGCGATGAACCTCAGTTAAGAA
AATTATGGTCTACACTGAAAATTACATCGAATTCTAATGGGGGATCATATGTTTAACCGACCGAACCGCAACGACGTTGA
TGATGGCGTGCAGGATATCCAGAATGATGTCAATCAATTAGCTGACAGTCTCGAATCTGTATTGAAGTCCTGGGGCAGCG
ACGCCAAAGGGGAAGCCGAAGCCGCTCGTAGTAAAGCGCAGGCTCTACTGAAAGAAACCAGGGCGCGAATGCATGGTCGT
ACTCGCGTCCAGCAAGCCGCGCGCGATGCCGTTGGCTGCGCGGATTCTTTTGTTCGTGAAAGACCCTGGTGTAGTGTGGG
TACAGCGGCAGCGGTGGGTATTTTTATCGGCGCACTGTTAAGCATGCGCAAATCGTAGTGCAAAAATGATAATAAATACG
CGTCTTTGACCCCGAAGCCTGGCTTCGGGGTTTCTTTTTGCCTGGTGAATCACAAAAATCCCCCTACCCCGTCACGCTCG
CCCCAGGGTAACCCTGACCATTATTTGCTATATATTGTGTGGTTGAATCTTTTTTCAACTACATCTAGTATCTCTGTATC
AACAGAGAGACAACCCGACGCGTATCATCGCGCCGTATCTTCATTTTAAACGGAAATACGAATCATGCGCATTACTATTT
ACACTCGTAACGATTGCGTTCAGTGCCACGCCACTAAACGGGCGATGGAAAACCGGGGCTTTGATTTTGAAATGATTAAT
GTCGATCGCGTTCCTGAAGCGGCAGAAGCGCTGCGTGCTCAGGGCTTTCGTCAGTTGCCGGTTGTGATTGCAGGCGATCT
TAGCTGGTCTGGTTTCCGCCCGGACATGATCAATCGTCTGCATCCAGCGCCACACGCGGCCAGTGCATGAGCCAGCTCGT
CTACTTTTCCAGCAGCTCCGAAAATACGCAGCGTTTTATCGAACGTTTAGGGCTGCCCGCGGTGCGCATCCCGCTCAATG
AGCGGGAACGGATTCAGGTAGACGAGCCTTACATCCTGATCGTGCCCTCTTACGGCGGCGGCGGTACGGCTGGCGCGGTG
CCACGACAGGTCATTCGCTTTTTAAACGACGAGCATAACCGGGCGTTGCTGCGCGGCGTTATTGCTTCGGGTAATCGCAA
CTTTGGTGAGGCATATGGCCGCGCCGGAGATGTGATTGCCCGGAAATGCGGCGTGCCGTGGCTGTACCGCTTTGAACTCA
TGGGTACGCAAAGCGATATCGAAAACGTTCGTAAAGGAGTAACTGAATTTTGGCAACGACAACCGCAGAACGCCTGACGC
AGGAAACGATGGATTATCACGCTCTGAATGCGATGCTTAACCTTTACGATAGCGCAGGTCGCATTCAGTTCGATAAAGAT
CGCCAGGCAGTAGACGCCTTTATGACGACGCATGTGCGTCCGAACAGTGTGGCCTTCAGTAGCCAGCAGCAGCGCCTGAA
CTGGCTGGTTAACGAAGGTTACTATGATGAAAGTGTCCTTAATCGCTACTCTCGCGATTTTGTCATTACGCTGTTTGCCC
ACGCGCACGCCAGCGGTTTTCGTTTCCAGACATTCCTAGGAGCATGGAAGTTTTACACCAGCTATACGTTGAAGACATTC
GACGGTAAGCGTTATCTGGAAGATTTTGCCGATCGCGTCACGATGGTGGCGCTGACGCTGGCACAAGGCGATGAAACACT
GGCGACGCAGCTCACCGATGAGATGCTGTCAGGACGCTTTCAGCCAGCCACGCCAACATTCCTCAACTGCGGTAAGCAGC
AGCGCGGCGAACTGGTTTCCTGTTTTCTGCTGCGTATTGAAGACAATATGGAGTCGATTGGCCGGGCAGTAAATTCCGCA
CTACAACTGTCGAAACGCGGCGGCGGCGTAGCATTTTTGCTGTCGAATCTGCGGGAAGCGGGCGCGCCAATTAAACGTAT
TGAAAATCAATCTTCTGGCGTGATTCCGGTGATGAAAATGCTGGAAGACGCATTTTCCTATGCCAACCAACTCGGCGCGC
GTCAGGGGGCTGGGGCAGTCTATTTACATGCTCATCATCCCGATATTCTGCGTTTTCTCGATACAAAACGGGAAAATGCC
GACGAAAAAATCCGCATTAAAACACTGTCGCTGGGCGTGGTGATCCCGGATATCACTTTCCATCTGGCAAAAGAGAATGC
GCAGATGGCGCTGTTTTCGCCCTATGACGTTGAGCGGGTTTATGGCAAACCGTTTGCCGATGTCGCCATCAGCGAACGCT
ATGACGAACTGGTTGCCGATGAACGCATTCGCAAAAAATACCTCAACGCTCGTGATTTCTTCCAGCGACTGGCAGAGATC
CAGTTTGAGTCTGGCTATCCGTACATCATGTATGAAGACACGGTTAACCGTGCTAACCCTATCGCCGGGCGCATAAATAT
GAGCAATCTCTGCTCAGAAATTTTGCAGGTTAACAGCGCCTCAGAATATGACGAGAATCTCGACTATGCCCGTACAGGCC
ATGATATTTCCTGCAATCTAGGGTCGTTGAATATTGCCCACACCATGGATTCCCCCGACTTTGCCCGCACGGTAGAGACT
GCCGTACGCGGTTTAACGGCGGTGTCAGATATGAGTCATATCCGCAGCGTGCCGTCCATCGAAGCCGGAAATGCCGCCTC
GCACGCCATCGGACTGGGGCAGATGAATTTACACGGCTATCTGGCGCGAGAAGGCATCGCTTATGGTTCGCCGGAAGCAC
TCGATTTCACCAATCTCTATTTCTATACCATCACTTGGCACGCACTGCGTACCTCGATGTTGCTGGCGCGCGAACGCGGT
GAAACCTTCGCCGGGTTCAAACAGTCACGCTATGCCAGTGGTGAATATTTCAGCCAATATCTGCAAAGTAACTGGCAGCC
GAAAACGGCGAAAGTTGGCGAACTGTTTGCCCGTAGCGGTATTACGTTACCTACCCGTGAGATGTGGGCGCAGCTGCGCG
ACGACGTGATGCGCTATGGTATCTACAACCAGAATCTCCAGGCGGTGCCGCCAACCGGTTCTATCTCTTATATCAACCAT
GCCACGTCGAGTATTCATCCGATTGTGGCGAAAGTAGAGATACGCAAAGAGGGCAAAACCGGGCGCGTTTACTACCCTGC
CCCGTTTATGACTAACGAAAATCTGGCGCTGTATCAGGACGCTTACGAAATCGGCGCAGAAAAGATCATCGACACCTACG
CGGAAGCGACTCGCCATGTCGATCAGGGGCTGTCGCTGACGCTGTTTTTCCCCGATACCGCCACCACTCGCGATATCAAC
AAAGCGCAGATTTACGCCTGGCGCAAGGGTATCAAAACGCTCTATTACATTCGCCTGCGTCAGATGGCGCTGGAAGGCAC
TGAAATTGAAGGCTGCGTCTCCTGTGCACTTTAAGGAATATCTATGAAACTCTCACGTATCAGCGCCATCAACTGGAACA
AGATATCTGACGATAAAGATCTGGAGGTGTGGAATCGCCTGACCAGCAATTTCTGGCTACCAGAAAAGGTGCCACTGTCG
AACGATATTCCTGCATGGCAGACATTAAGTGTCGTAGAACAACAACTAACAATGCGCGTTTTTACTGGCCTGACGCTGCT
CGACACGCTGCAAAATGTTATCGGCGCGCCCTCGCTGATGCCCGATGCACTCACCCCCCATGAAGAGGCGGTATTATCAA
ATATCAGCTTTATGGAAGCGGTTCATGCCCGCTCTTACAGTTCAATTTTCTCGACGCTGTGCCAGACCAAAGATGTCGAT
GCCGCCTACGCCTGGAGTGAAGAAAACGCGCCGTTGCAGCGAAAAGCACAGATTATTCAGCAACATTATCGCGGTGATGA
TCCGCTGAAAAAGAAAATCGCCAGTGTGTTTCTTGAATCTTTTTTGTTCTATTCCGGTTTCTGGCTGCCGATGTATTTTT
CCAGCCGCGGAAAGCTAACCAATACCGCAGACCTGATCCGTCTGATTATCCGGGATGAAGCAGTCCACGGTTACTACATC
GGCTATAAATATCAGAAAAACCTGGAAAAGATCTCCCAGGCACGACGTGAAGAATTGAAGAGTTTCGCCTTCGATTTGTT
GCTGGAACTCTATGACAACGAGTTGCAATACACCGATGAGCTGTACGCCGAAACCCCGTGGGCTGACGATGTGAAAGCGT
TTCTCTGTTACAACGCCAATAAGGCGTTGATGAATCTGGGCTACGAACCGCTATTTCCCGCAGAAATGGCGGAAGTGAAT
CCGGCAATCCTCGCCGCGCTTTCGCCGAATGCCGATGAAAATCACGATTTCTTTTCCGGTTCAGGCTCTTCATATGTGAT
GGGAAAAGCGGTCGAAACAGAAGATGAAGACTGGAATTTCTGAGGGGGTTATTTTCAAAAATATCACTACCCGCTGCAGG
GAAATAATTCCCGCCAAATAGCTTTATATCACGCAAATAATTTGTGGTGATCTACACTGATACTCTGTTGCATTATTCGC
CTGAAACCACAATATTCAGGCGTTTTTTTGCTATCTTTGACAAAAAATATCAACTTTTCTCGATTTGCTCTCAGCCCTTA
TATCATGGGAAATTCCGGCGATTTGCTCACATCAATATTCATGCCACATTTGCCATCAGGGGTTGCCTCAGATTCTCAGT
ATGTTAGGGTAGAAAAAAGTGACTATTTCCATTGGGTAATGTATCGACATAAACAAATAACAGGAATCTTTCTATTGCAT
GGCAATTAAATTAGAAATTAAAAATCTTTATAAAATATTTGGTGAGCATCCACAGCGAGCTTTCAAATATATCGAACAAG
GACTTTCAAAAGAACAAATTCTGGAAAAAACTGGGCTATCGCTTGGCGTAAAAGACGCCAGTCTGGCCATTGAAGAAGGC
GAGATATTTGTCATCATGGGATTATCCGGTTCGGGTAAATCCACAATGGTACGCCTTCTCAATCGCCTGATTGAACCCAC
CCGCGGGCAAGTGCTGATTGATGGTGTGGATATTGCCAAAATATCCGACGTCGAACTCCGTGAGGTGCGCAGAAAAAAGA
TTGCGATGGTCTTCCAGTCCTTTGCCTTAATGCCGCATATGACCGTGCTGGACAATACTGCGTTCGGTATGGAACTGGCC
GGAATTAATGCCGAAGAACGCCGGGAAAAAGCCCTTGATGCACTGCGTCAGGTCGGGCTGGAAAATTATGCCCACAGCTA
CCCGGATGAACTCTCTGGCGGGATGCGTCAACGTGTGGGATTAGCCCGCGCGTTAGCGATTAATCCGGATATATTATTAA
TGGACGAAGCCTTCTCGGCACTCGATCCATTAATTCGCACCGAGATGCAGGATGAGCTGGTAAAATTACAGGCGAAACAT
CAGCGCACCATTGTCTTTATTTCCCACGATCTCGATGAAGCTATGCGTATTGGTGACCGAATTGCCATTATGCAAAATGG
TGAAGTGGTGCAGGTTGGTACACCGGATGAAATTCTTAATAATCCGGCGAATGATTATGTTCGTACCTTCTTCCGTGGCG
TCGATATTAGCCAGGTGTTCAGTGCGAAAGATATTGCTCGTCGTACACCGAACGGCTTAATTCGTAAAACCCCCGGCTTC
GGCCCGCGTTCGGCACTGAAATTATTGCAGGATGAAGATCGCGAATATGGCTACGTCATCGAACGCGGTAATAAGTTTGT
CGGCGCTGTGTCTATCGATTCGCTTAAAGCCGCGTTAACGCAGCAGCAAGGTCTTGATGCGGCGCTGATTGATGCGCCGT
TAGCGGTCGATGCACAAACGCCTCTTAGCGAGTTGCTCTCTCATGTCGGACAGGCACCCTGTGCGGTGCCCGTGGTCGAC
GAGGACCAACAGTATGTCGGCATCATTTCGAAAGGAATGCTGCTGCGCGCTTTAGATCGTGAGGGGGTAAATAATGGCTG
ATCAAAATAATCCGTGGGATACCACGCCAGCGGCGGACAGTGCTGCACAATCCGCAGACGCCTGGGGTACACCGGCTGCT
GCACCGACTGACGGCGGTGGTGCTGACTGGCTGACCAGTACGCCTGCGCCAAACGTCGAGCATTTTAATATTCTCGATCC
GTTCCATAAAACTCTGATCCCGCTCGACAGTTGGGTCACTGAAGGGATCGACTGGGTCGTTACCCATTTTCGTCCCGTCT
TTCAGGGCGTGCGCGTTCCGGTTGATTACATCCTCAACGGTTTCCAGCAATTGCTGCTGGGTATGCCCGCGCCGGTGGCG
ATTATCGTTTTCGCTCTCATCGCCTGGCAGATTTCCGGGGTCGGAATGGGCGTGGCGACGCTGGTTTCGCTGATTGCCAT
CGGCGCAATCGGTGCCTGGTCACAGGCAATGGTTACCCTGGCGCTGGTGTTAACCGCCCTGCTGTTCTGTATCGTCATAG
GTTTGCCGTTGGGGATCTGGCTGGCGAGAAGTCCGCGAGCGGCGAAAATTATTCGTCCACTGCTTGATGCCATGCAGACC
ACGCCCGCGTTTGTTTATCTGGTGCCAATCGTCATGCTGTTTGGTATCGGCAACGTGCCGGGCGTGGTGGTGACGATCAT
CTTTGCACTGCCGCCGATTATCCGTCTGACGATTCTGGGAATTAACCAGGTTCCGGCGGATCTGATTGAAGCCTCGCGCT
CATTCGGTGCCAGCCCGAGCCAGATGCTGTTCAAAGTTCAGTTACCGCTGGCGATGCCAACCATTATGGCGGGCGTTAAC
CAGACGCTGATGCTGGCCCTTTCTATGGTGGTCATCGCTTCGATGATTGCCGTCGGCGGGCTGGGTCAGATGGTACTTCG
CGGTATCGGTCGTCTGGATATGGGGCTTGCCACCGTTGGCGGCGTCGGGATTGTGATCCTCGCCATTATCCTCGATCGCC
TGACGCAGGCCGTTGGGCGCGACTCACGTAGTCGCGGCAACCGTCGCTGGTACACCACTGGCCCTGTCGGTCTGCTGACC
CGCCCATTCATTAAGTAACTCTGCACTTGCCCGGTAACACCGGGCATATCACCCTGCCAAAAAAAGGAATAACAATGCGA
CATAGCGTACTTTTTGCGACAGCGTTTGCCACGCTTATCTCTACACAAACTTTTGCTGCCGACCTGCCGGGCAAAGGCAT
TACAGTTAATCCAGTTCAAAGCACCATCACCGAAGAAACCTTCCAGACGCTGCTGGTCAGCCGCGCGCTGGAGAAATTAG
GTTATACCGTCAATAAACCCAGCGAAGTGGATTACAACGTTGGCTACACCTCGCTTGCTTCCGGCGATGCAACCTTCACC
GCCGTGAACTGGACGCCACTGCATGACAACATGTACGAAGCTGCCGGTGGCGATAAGAAATTTTATCGTGAAGGGGTATT
TGTTAACGGCGCGGCACAAGGTTACCTGATCGATAAGAAAACCGCCGACCAGTATAAAATTACCAACATCGCGCAACTTA
AAGATCCGAAGATCGCCAAACTGTTCGATACCAACGGCGACGGTAAAGCGGATTTAACCGGCTGTAACCCAGGCTGGGGC
TGCGAAGGTGCGATCAACCACCAGCTTGCCGCGTATGGACTGACCAATACCGTGACGCATAATCAGGGGAACTACGCAGC
GATGATGGCTGACACCATCAGTCGTTACAAAGAGGGTAAGCCGGTGTTTTACTACACCTGGACGCCGTACTGGGTGAGTA
ACGAACTGAAACCGGGGAAAGATGTGGTCTGGTTGCAGGTGCCGTTCTCCGCACTGCCGGGCGATAAAAATGCCAATACC
AAACTGCCGAATGGCGCGAATTACGGCTTCCCGGTCAGTACCATGCATATCGTTGCCAACAAAGCCTGGGCCGAGAAAAA
CCCGGCAGCAGCGAAACTGTTTGCCATTATGCAGTTACCAGTGGCAGATATTAACGCCCAGAACGCCATCATGCATGACG
GCAAAGCCTCAGAAGACGATATTCAGGGCCACGTTGATGGTTGGATCAAAGCCCACCAGCAGCAGTTCGATGGCTGGGTG
AATGAAGCGCTGGCAGCGCAGAAGTAATTTTTATTCGGGCGGATAAGGCGTTTTTGCCTCATCCGCCGCTCTGTACACAA
TGCCTGATGCGACGCTGGCGCGTCTTATCATACCTACAAACCACACCGCACATTTCAACAATCTATCTTTCATCCCATAT
TCATCAACATCCGCTATTATTGATTTCCAGCTTAATCATCACCTGATGAACAAAAATAATGACTAAACCTAATCATGAGC
TTAGCCCGGCGCTGATCGTGCTGATGTCTATCGCCACCGGTCTGGCGGTAGCCAGTAACTATTACGCCCAGCCATTGCTC
GACACCATCGCGCGTAACTTTTCCCTTTCCGCCAGTTCGGCGGGCTTTATTGTTACCGCCGCGCAGTTGGGCTATGCCGC
AGGTCTGCTGTTTCTTGTTCCCCTCGGTGATATGTTTGAACGCCGCCGCCTGATTGTCTCGATGACCTTACTGGCAGCGG
GCGGTATGTTAATCACTGCCAGCAGTCAGTCACTGGCGATGATGATCCTCGGTACGGCATTAACCGGTTTATTCTCGGTC
GTGGCACAAATTCTGGTTCCACTGGCAGCGACGCTGGCCTCACCGGACAAACGCGGCAAAGTGGTTGGCACCATTATGAG
CGGCCTGCTATTGGGGATCTTACTCGCACGGACCGTTGCCGGATTGCTGGCAAACCTCGGCGGCTGGCGCACCGTCTTTT
GGGTTGCCTCGGTGTTAATGGCACTGATGGCGCTGGCATTATGGCGTGGTCTGCCACAAATGAAATCAGAAACCCACCTC
AACTACCCACAGTTGCTTGGTTCCGTTTTCAGCATGTTTATCAGCGATAAGATCCTGCGCACCCGCGCGTTGCTGGGCTG
CCTGACCTTTGCCAACTTCAGCATTCTCTGGACCTCAATGGCCTTTTTGCTTGCCGCTCCACCTTTTAACTACAGCGATG
GTGTAATTGGTCTGTTTGGACTTGCGGGAGCTGCCGGAGCGTTGGGCGCTCGTCCGGCGGGCGGTTTTGCCGACAAGGGC
AAATCGCACCACACAACAACTTTCGGTCTGCTTCTGCTGTTACTTTCATGGCTGGCAATCTGGTTTGGTCACACTTCCGT
ACTGGCGCTGATTATCGGCATCCTGGTGCTGGACCTCACCGTGCAGGGCGTGCATATCACTAACCAGACGGTAATTTATC
GAATACACCCTGATGCGCGTAATCGCCTGACCGCAGGTTACATGACCAGCTACTTTATTGGCGGTGCCGCTGGTTCGCTA
ATTTCAGCCTCAGCCTGGCAACATGGCAGTTGGGCTGGCGTGTGTCTGGCTGGCGCGACGATTGCCCTGGTTAACTTACT
GGTCTGGTGGCGAGGTTTTCATCGTCAGGAAGCCGCAAATTAAGCAATCAGCAACCGTTTTCGTGGCTTTACACTTATAA
GGGTGTTAAGAAGCCCATCAGTCTGATAAGGTTAAGATATTCATTCAGTCTATTTATAATATTAACAATCGTTAAGCGTA
CACTCTATGGAAAGCCCTACTCCACAGCCTGCTCCTGGTTCGGCGACCTTCATGGAAGGATGCAAAGACAGTTTACCGAT
TGTTATTAGTTATATTCCGGTGGCCTTTGCGTTCGGTCTGAATGCGACCCGTCTGGGATTCTCTCCTCTCGAAAGCGTTT
TTTTCTCCTGCATCATTTATGCAGGCGCGAGCCAGTTCGTCATTACCGCGATGCTGGCAGCCGGGAGTAGTTTGTGGGTT
GCTGCACTGACCGTCATGGCAATGGATGTTCGCCATGTTTTGTATGGCCCGTCACTGCGTAGCCGTATTATTCAGCGTCT
GCAAAAATCGAAAACCGCCCTGTGGGCGTTTGGCCTGACGGATGAGGTTTTTGCCGCCGCAACCGCAAAACTGGTACGCA
ATAATCGCCGCTGGAGCGAAAACTGGATGATCGGCATTGCCTTCAGTTCATGGTCATCGTGGGTATTTGGTACGGTAATA
GGGGCATTCTCCGGCAGCGGCTTGCTGCAAGGTTATCCCGCCGTTGAAGCAGCATTAGGTTTTATGCTTCCGGCACTCTT
TATGAGTTTCCTGCTCGCCTCTTTCCAGCGCAAACAATCTCTTTGCGTTACCGCAGCGTTAGTTGGTGCCCTTGCAGGCG
TAACGCTATTTTCTATTCCCGTCGCCATTCTGGCAGGCATTGTCTGTGGCTGCCTCACTGCGTTAATCCAGGCATTCTGG
CAAGGAGCGCCCGATGAGCTATGAGGTTCTGCTGCTTGGGTTACTGGTTGGCGCGGCGAATTATTGCTTCCGCTATCTGC
CGCTGCGCCTGCGTGTGGGTAATGCCCGCCCAACCAAACGTGGCGCGGTAGGTATTTTGCTCGACACCATTGGCATCGCC
TCGATATGCGCTCTGCTGGTTGTCTCTACCGCACCAGAAGTGATGCACGATACACGCCGTTTCGTGCCCACACTGGTCGG
CTTCGCGGTACTGGGTGCCAGTTTCTATAAAACACGCAGCATTATCATCCCAACACTGCTTAGTGCGCTGGCCTATGGGC
TCGCCTGGAAAGTGATGGCGATTATATAATCCACAAGAATCATTTTTCTAAAACAATACATTTACTTTATTTGTCACTGT
CGTTACTATATCGGCTGAAATTAATGAGGTCATACCCAAATGGATAGTTCGTTTACGCCCATTGAACAAATGCTAAAATT
TCGCGCCAGCCGCCACGAAGATTTTCCTTATCAGGAGATCCTTCTGACCCGTCTTTGCATGCATATGCAAAGCAAGCTGC
TGGAAAACCGCAATAAAATGCTGAAGGCTCAGGGGATTAACGAGACGTTGTTTATGGCGTTGATTACGCTGGAGTCTCAG
GAAAACCACAGTATTCAGCCTTCTGAATTGAGTTGTGCTCTTGGATCATCCCGTACCAACGCGACGCGTATTGCCGATGA
ACTGGAAAAACGCGGTTGGATCGAACGTCGTGAAAGCGATAACGATCGCCGCTGCCTGCATCTGCAATTAACGGAAAAAG
GTCACGAGTTTTTGCGCGAGGTTTTACCGCCGCAGCATAACTGCCTGCATCAACTCTGGTCCGCGCTCAGCACAACAGAA
AAAGACCAGCTCGAGCAAATCACCCGCAAATTGCTCTCCCGTCTCGACCAGATGGAACAGGGCGGTGTGGTTCTCGAAGC
GATGAGCTAACGCGTCATCTCGCTCAAAAATCCAGATTTATAAAAGAAAAAATAACCGGCCAGCATCGCAACATGCTGGC
CTTTTTGGCAAGCAGGTCGGCTCAGCCGATGAGTTAAGAAGATCGTGGAGAACAATATGAGCGCAAATGCGGAGACTCAA
ACCCCGCAGCAACCGGTAAAGAAGAGCGGCAAACGTAAGCGTCTGCTCCTCCTTCTCACCTTGCTCTTTATAATTATTGC
CGTAGCGATAGGGATTTATTGGTTTTTGGTACTGCGTCATTTCGAAGAAACCGATGACGCATACGTGGCAGGGAATCAGA
TTCAAATTATGTCTCAGGTGTCTGGCAGCGTGACGAAAGTCTGGGCCGATAACACCGATTTTGTAAAAGAAGGCGACGTG
CTGGTCACTCTCGACCCGACAGATGCTCGCCAGGCGTTTGAAAAAGCCAAAACTGCACTGGCTTCCAGCGTTCGCCAAAC
CCACCAGCTGATGATTAACAGCAAACAGTTGCAGGCGAATATTGAGGTGCAAAAAATCGCCCTCGCGAAAGCACAAAGCG
ACTACAACCGCCGTGTGCCGCTGGGCAATGCCAACCTGATTGGTCGCGAAGAGCTGCAACACGCCCGCGACGCCGTCACC
AGTGCCCAGGCGCAACTGGACGTCGCTATTCAACAATACAATGCCAATCAGGCGATGATTCTGGGGACGAAACTGGAAGA
TCAGCCTGCCGTACAACAGGCTGCCACCGAAGTACGTAACGCCTGGCTGGCGCTGGAGCGTACCCGTATTGTCAGTCCGA
TGACCGGTTATGTCTCCCGCCGCGCGGTACAGCCTGGGGCGCAAATTAGCCCAACGACGCCGCTGATGGCGGTCGTTCCA
GCCACCAATATGTGGGTGGATGCCAACTTTAAAGAGACGCAGATTGCCAATATGCGTATCGGTCAACCGGTCACCATCAC
CACCGATATTTACGGCGATGATGTGAAATACACCGGTAAAGTGGTTGGTCTGGATATGGGCACAGGTAGCGCGTTCTCAC
TGCTTCCGGCGCAAAACGCCACCGGTAACTGGATCAAAGTCGTTCAGCGTCTGCCTGTGCGTATTGAACTGGACCAGAAA
CAGCTGGAGCAATACCCGCTGCGTATCGGTTTATCCACGCTGGTGAGTGTCAATACCACTAACCGTGACGGTCAGGTACT
GGCAAACAAAGTACGTTCCACACCGGTCGCGGTAAGCACCGCGCGTGAAATCAGCCTGGCACCTGTCAATAAACTGATCG
ACGATATCGTAAAAGCTAACGCTGGCTAATCCAGAGGTGCGTGTGATGCAACAGCAAAAACCGCTGGAAGGCGCACAACT
GGTCATTATGACGATTGCGCTGTCACTGGCGACATTCATGCAGGTGCTGGACTCCACCATTGCTAACGTGGCGATCCCCA
CTATCGCCGGGAATCTGGGCTCATCGCTCAGCCAGGGAACGTGGGTAATCACTTCTTTCGGGGTGGCGAATGCCATCTCG
ATCCCGCTTACCGGCTGGCTGGCAAAGCGCGTCGGGGAAGTGAAACTGTTCCTCTGGTCCACCATCGCCTTTGCTATTGC
GTCGTGGGCGTGTGGTGTCTCCAGCAGCCTGAATATGCTGATCTTCTTCCGCGTGATTCAGGGGATTGTCGCCGGGCCGT
TAATTCCGCTTTCGCAAAGTCTATTGCTGAATAACTACCCGCCAGCCAAACGCTCGATCGCGCTGGCGTTGTGGTCGATG
ACGGTGATTGTTGCGCCAATTTGCGGCCCGATCCTCGGCGGTTATATCAGTGATAATTACCACTGGGGCTGGATATTCTT
CATCAACGTGCCGATTGGCGTGGCGGTGGTGTTGATGACACTGCAAACTCTGCGCGGACGTGAAACCCGCACCGAACGGC
GGCGGATTGATGCCGTGGGGCTGGCACTGCTGGTTATTGGTATCGGCAGCCTGCAGATTATGCTCGACCGCGGTAAAGAG
CTGGACTGGTTCTCATCACAGGAAATTATCATCCTCACCGTGGTGGCGGTGGTGGCTATCTGCTTCCTGATTGTCTGGGA
GCTGACCGACGATAACCCGATAGTCGATCTGTCGTTGTTTAAGTCGCGCAACTTCACCATCGGCTGCTTGTGTATCAGCC
TCGCGTATATGCTCTACTTCGGCGCGATTGTTCTGCTGCCGCAGTTGTTGCAGGAGGTCTACGGTTACACGGCGACGTGG
GCAGGGCTGGCCTCTGCGCCGGTAGGGATTATTCCGGTGATCCTGTCGCCGATTATCGGCCGCTTCGCGCATAAACTGGA
TATGCGCCGACTGGTAACCTTCAGCTTTATTATGTATGCCGTCTGCTTCTACTGGCGTGCCTATACCTTTGAACCGGGTA
TGGATTTTGGCGCGTCGGCCTGGCCACAGTTTATCCAGGGTTTTGCGGTGGCCTGCTTCTTTATGCCGCTGACCACCATT
ACGCTGTCCGGTTTGCCACCGGAACGACTGGCGGCGGCATCGAGCCTCTCCAACTTTACGCGAACGCTGGCGGGGTCTAT
CGGCACGTCGATAACCACGACCATGTGGACCAACCGCGAGTCGCTGCACCATGCACAGTTGACTGAGTCGGTAAACCCGT
TCAACCCGAATGCTCAGGCGATGTACAGTCAACTGGAAGGGCTTGGTATGACGCAACAGCAGGCATCAGGCTGGATTGCC
CAGCAGATAACCAATCAGGGGCTGATTATTTCCGCCAATGAGATCTTCTGGATGTCAGCCGGGATATTCCTCGTCCTGCT
GGGGCTGGTGTGGTTTGCTAAACCGCCATTTGGCGCAGGTGGCGGCGGAGGCGGTGCGCACTAAGGTTGCCAAAGGGAGC
TGCGGCTCCCTTTTTATTTGCTCATTCTGCAAACGGTTGTTTTATACACTCATTCGGTGTATCTTTTCGCCGCCCCAAAC
TCTTCCATTCACCATTAGCCGGTTCTGAGCATTCGCTCAGGTTGTTAATTCTCTTTTTCCTTCGCCCTCGCTTTCGCGGG
TGATACTCACATTTTTCTTTTAACCCCAAAACTCGCACCCTCGCGGGCGTACATTTATTACACACAAAATAATGGATTAT
TATGAATACCCAACGTAAATACGGGAGAACCTGGCATTACCCCTTCTCTCCAGGCACCACCAGCGATGACCGCATTAACA
CCGATTACTGGCAGGATTTACAGACCATCACGCAATTGGTGCACACAGAAAAACTCGATGGCGAAAATAACTGCCTTAAC
CGCTACGGCGTGTTTGCCCGCTCCCATGCCACGCCTACGCAGTCGGCATGGACCTATAAAATTCGCCAACGCTGGCAACT
GCTGAAAAACGATCTCGGCAACCTGGAGTTGTTTGGTGAAAATCTCTACGCCGTTCATTCCATTGAATACCGCGCGCTGG
AACAGGACTTTTACCTGTTTGCCGTTCGCTGCCAGGATATGTGGCTGAGCTGGGAAGAGGTGCAGTTTTACGCCGCTCTG
TTTGATTTCCCCTGCGTTCCCGAAATCTCCGGCCCGCAGCCGGGGAATGATGAAAAAAGCTGGCAACGTGATTTTCTGGC
GCTGACCAATGCGCGCGGCACATTCGATCCCTGGGATACGCAAACCTGTCAACCCTGTACGCTGGAAGGCATTGTCAGCC
GAAATCATGATGCGTTTTCTGTCGCTGACTTTTCGCATAACGTCTTCAAGTATGTGCGCAAAAATCATGTCAAAACCACT
GTGCACTGGAAACGCCACTGGCAACGGGCGCGGATGGCCCATGAGTTCGTTTATGGAGAACAGTCATGATTTGGCAACTT
ACCGACGATAAACGCTGGTCGGCGCTACGTCAGCGTTTTAGCTGGGTTGAGGAGATGCATCACACGCCACAAGACCCTGA
GCATCATGGTGAAGGCGACGTCGGCGTACATACCGAAATGGTGCTTAACGCCCTCATTACTCTGCCAGAATTCCAGCAAC
TCCCCGCTCAACAGCAGGAAGTTTTATGGGCGGCGGCGTTATTGCATGATGTTGAAAAGCGCAGCACTACCGTGCAGGAA
AACGGACGTATTCAGTCTCCTGGTCATGCTCGTCGGGGCGAACTGACGGCTCGACAAATTTTATGGCGCGATATCCCAAC
GCCGTTCGTGCTGCGCGAGCAAATTGTTGCACTGGTGCGTCTGCATGGGTTACCGCTATGGTTACTGGAACGTCCGGAAC
CGGAGCGTTTGTTGCTCACGGCTGCAATGCGCATCGACACGCGTCTGCTCGCTTTGCTTGCTCGTGCCGATCTGCTTGGT
CGCCAAAGCCCGGATCAGCAATCAATGCTGGAACGCATCGATCTGTTCGAGCTGTTTTGCCATGAGCAACAATGCTGGGG
AAAAATGCGCCCGTTCGTTTCTGATTCCGCACGCTGGCACTACCTGACTCATGAGCAAAGTTCTCCTGATTTTGTTCCCT
GGGAGGCTGAACCTTTTGAGGTTATTTTGCTGTGTGGCTTACCGGGTATGGGCAAAGATCGCTATATCAGTGAACAGTGC
CAGGGAATGGACGTTATCAGCCTTGATGATATGCGGCGGCGAATCAATGCCAGTCCGGACGACAAAACCGCCACCGGGCG
TATTGTGCAACAGGCAAAAGAAGAGGCGCGCGTTTTTTTACGCCAGAAAAAGCCGTTCATCTGGAATGCAACGAACATTA
CCCGCCAGCTGCGCAGCCAGCTCATCAGTCTGTTTACGGCTTACGGCGCACGAGTAAAAATCGTTTATCTGGAAGTGCCA
TGGGCGCAATGGAACCAGCAAAATGCCAGACGCGAGTATGCAGTTCCTGAAGCGGTCGTGATGCGGATGGCCTCAAGGCT
GGAAGTTCCTCAACCTGATGAAGCACATAGCGTGGAATATCGGATGACTGACAGGTAACAAAAGCCGGGCGGTGTTTTCA
CCAGCCCGGCCTCTTCTGCTTAAACTGACTAAATGTGCAGTTCCTGCAACTTCTCTTTCGGCAGCGCCAGTTCTTCGTTG
CTGTTGATGCGCACGTCACGTTCCAGAATGTTACGCGCAATATCCTGCGCTTCCTGCAACGAGTGCATCTGGTAAGTGCC
ACACTGGTAGACGTTCAGTTCCGGGATCTGATTCTGATCCTGCACTTTCAGCACGTCTTCCATTGCCGCTTTCCAGGCAT
CAGCGACACGCTGCTCATCTGGCGTACCAATCAGACTCATATAAAAACCGGTGCGGCAGCCCATTGGCGAGATATCGATA
ATCTCTACGCCATTACCGTTAAGATGGTTACGCATAAAACCAGCAAACAGGTGCTCCAGGGTATGGATCCCTCTTTCTGG
CATCACTTCTTTGTTCGGCACGCAGAAGCGCAGATCGAACACGGTGATTGCGTCGCCATGCGGGGTGTTCATTGTTTTCG
CCACCCGAACTGCAGGCGCTTCCATCCGGGTATGATCGACTGTGAAGCTATCTAACAACGGCATTTAGCCACCTCCGGTA
ATTTTTTTTAAAATTTTCTGAACTCTTTGTTCCCAGGCGAGTCTGAGTATATGAAAGACGCGCATTTGTTATCATCATCC
CTGAATTCAGAGATGAAATTTTGGCCACTCACGAGTGGCCTTTTTCTTTTCTGTCAGGCGTGCTTTTCCAGCCACACCGC
AAACGGTTCGGTATCAGCGGCTTCCATTTCCTGCTGACGGCGTTCAGACGCCTCGCGCTCGGCGACAAAATCCTCTTCGC
GCAGAATTTCCAGCGGCTCTTCACGCAGCAGATTACGGTACGCTTCAGCAAACGCTTTGCCTGTTCCGCCAATACCAGTA
TCAATCATAGACCTTAAGATACGGGCAGAGAAAGTCAGATCGGGATTATCGAAGCAGGCGACCAGTTCATCACACACTTT
CTGATACGCTTCGCCGCCGTTAATGCTATCCAGCGTTTGCGCGACGCGTTTCAGATCGCGGAACAGATCTTTACCCACCT
GCGGTAACGGGAACTGCGCGGTTTCGCAGCCGATACCCAGCGTCAGGCCCGGTTTGCGACCTTCGAGGATCACCCGGTTC
CAGTTAACGCGTGTACAGGCAAGTTCGCTACTGCTCATTTCCGGTGCGTCAGCCAGCGCACACCAGACCATAAACAGGTC
GAGGAATCGCACCTGTTGTTCATCTACACCAATCGGCGAGAACGGGTTGATGTCCAGCGAGCGGACTTCAATATATTCAA
TGCCGCCACGTAACAGCGCATCAGAAGGCGACTCACCACTGCGGGTAACGCGTTTTGGACGAATCGGCGCGTACAGTTCG
TTTTCAATCTGCAGCACATTGCTGTTGATTTGCAGCCGCTTACCGTCTTTCTCAATACCAATCTTCGCGTACTCTTCCGA
TGGCGTTTTGATTGCCTGTTTAAGGCCCGCCACGTACTCGTAGAGATCATTGAAGGTGATACCAAGATTGCTTTGCGATT
TATTGGTATAGCCGAGATCGCTCAAACGAAGAGAGGTCGCATACGGCAGGTAATACATACCGCACTCGGTTTTCTCAAAC
GGCAGCGACGTTGGTTTTCCTTGCAAGAAAGAAGAACAAATCGCTGGAGACGCACCAAACAGATAAGGAATGACCCAACC
GAAGCGATAGTAGTTACGGATAACGCGGAAATAACCCGCAGAAATTTTCTCTTTGGCATCAGCGCCCGAGATATCACCGC
ACTTCGCCTGCCAGAATGCCATTGGCAAAGAGAAATTATAGTGCACGCCGGAAATGGTTTGCATCAGCGCGCCGTAGCGA
TTTTTCAGCCCTTCACGGTACAGCGTTTTAAAGCGACCGGTGTTAGAAGTGCCGTACTGTGCCAGTTCGATGTCCTGACC
TTCTGCGATGTAGCATGGCATACTTAACGGCCACATCCGCTCATCGCCCATATTGCGCGCCGTATAGCGATGCAGATCGC
GCATAAAGGTCAGCATATGTTCAATATCACCATCCACTGGTGTAATAAATTCCAGCAATGCTTCCGCAAAATCGGTAGTA
ATCCATTTATGGGTCAGTGCAGAACCTAATGCTTCAGGATGACCTGTTGTTGCCAGTGTGCCATCAGCATTAACACGCAA
AGTTTCGCGCTCCAGCCCACGCTGTATCCCCTTTAACGCCTGAGGATGTTTTTCCAGCCAGGCCAGCGCCTGTGATACGT
CCGGGATCAAATTGACCTCCCGCCTGTCAAAATCGTTTTAATTAGCATAACTGTAATGGTGACCATATGTGCAGGCCTAC
AATTAGTGCCACCACATCATGCCCTGAACGGTAGCTGCTGCAACTGCAACATAGCGTAACGCTTTACCAAGGCACAAAAA
AAAGATTACCGGTCCCCACGAGATGCGCATCCATCCCGCTAACAGACACAGTAAATCGCCAACCACGGGCATCCAGCTTA
ATAATAGCGTGACTGCACCATAGCGTTTCAGCCAGCCGGTAGCTTTCTCTTGCCAGCGCGATGTTTTACGCAATGGAAAG
AAACGCCCAAGGATAACGTTAGTTAACCCTCCAAGGCTATTACCCATTGTTGCTGTTAAAACTAAAACCCAGGGATGACT
CACTCCGGAAAGCAACATTGCCACCAGCACGACTTCGGAGTTGCCGGGTAATAGTGTAGCGCTGAGAAAACTACTGGCAA
ACAACGAGAAAAGCGATAACGCTTCACTCACAGCAAGCGAACATCCACGGCGTCCATGCCTGCTGCACGGGCCGCCTGAA
TACCGAAATCGGCATCTTCAAAGACCACACACTGCGTCGGTTGCACGCCCATACGCTGCGCGCACAACAAAAATGTGTCT
GGCGCGGGTTTATGGTGTTTGACGTGATCGGCAGCGACGACGGCGTCAAAATAACGGCGTAATCCCAGGTGCGCCAGCAA
TGCCTCAGCGATGGCGCTTTCACTCCCCGTTCCTACAGCCATTGGGCGACGACCATGCCAGCTTTTCACCACTTCAACAA
GAGGAAGCGGCTCGACACTATCCAGCAGCATACTTCTTACTGCTTCTGTTTTTTCACGCGCTAACGCATGCGGGTCGAGA
TCGGCCTGATTCAGCTCAATAATCGCCTGAGCAATACGCCAGGTGGGCGAGCCATTAAGCGCAATCATCGCCTGAACATC
GTACTGAAGACCGTAGTGCCCTAATACTTCGCGCCACGCTTTACGGTGCGTAGGCTCGGTATCCAGGATGGTGCCATCCA
TATCAAAAATTAAACCTGCATAACGCTCGTACATGGTCTTCTCGCAAGTCGAAAAATATGACGCTACTTTAGCGTAATTG
CTTGATTTTGTCGCTGATGGAGAAGGAGAAGAAAATTCAGGAAATGGATAAAGTAGTTATTTAGAAATGAGATATTTTTG
AAGGAAATTTTTTGGATAATATGGTGCATCCGGGAGGATGACTCACTGGCGTTCGCCCTTCGGGCCGCTGCTGGCGCAAC
GTTATCCTCCCTGGTGCCTGCGGTTAATACCGCTACCTCTTCGATACCTTCATTGCTGAAGGTTACGGAGAATATGGTGC
ATCCGGGAGGATTCGAACCTCCGACCGCTCGGTTCGTAGCCGAGTACTCTATCCAGCTGAGCTACGGATGCATCGGGAAA
ATTTATTTTACTGCTGATATTGATATCGCTACTAAAGCCATATCAAGTAAGAGATGGTGCATCCGGGAGGATTCGAACCT
CCGACCGCTCGGTTCGTAGCCGAGTACTCTATCCAGCTGAGCTACGGATGCATCGGGAAATTTATTTTACTGCTGATATT
GATACCGCCACTAAAGCCATATCAAGTAAGAGATGGTGCATCCGGGAGGATTCGAACCTCCGACCGCTCGGTTCGTAGCC
GAGTACTCTATCCAGCTGAGCTACGGATGCATCGGGAAACTTACTTTACTGCAGATTTTTTGATACCGCCACTAAAGCCA
TATCAAGTAAGAGATGGTGCATCCGGGAGGATTCGAACCTCCGACCGCTCGGTTCGTAGCCGAGTACTCTATCCAGCTGA
GCTACGGATGCAAATGGCGGTGAGGCGGGGATTCGAACCCCGGATGCAGCTTTTGACCGCATACTCCCTTAGCAGGGGAG
CGCCTTCAGCCTCTCGGCCACCTCACCACACGCCTCTTACGAGTGCTTCGAAGAACTTGTTTATCGCTCATCGTCGCTGC
GTGGCGCACATATTACTTTCTGAGACTTATAAGTCAAACAATTTTTCCCACACTTTTATCGTTTGCACACTTCACGCTCA
ATTAGTCTGTAAAAACGTCAAAAAGAGTGTTTTATCAACAGAAAAACGGAGGTCTGACAGATAGCAGTAATGCAAAAAAA
TGGAGACTTAAGTTGAATGAACGGGAGTAAAGCGAAAAGACAATGGAGTGAAAGAGAAATCTTGAGGGTGCGTCTCACCG
ATAAAGATGAGACGCGGAAAGATTAGTAACTGGACTGCTGGGATTTTTCAGCCTGGATACGCTGGTAGATCTCTTCACGG
TGAACAGAAACTTCCTTCGGGGCATTTACGCCAATACGTACCTGGTTGCCCTTTACCCCTAAAACTGTCACGGTGACCTC
ATCCCCAATCATGAGGGTCTCACCAACTCGACGAGTCAGAATCAGCATTCTTTGCTCCTTGAAAGATTAAAAGAGTCGGG
TCTCTCTGTATCCCGGCATTATCCATCATATAACGCCAAAAAGTAAGCAATGACAAACACATTACATCTAAGCAGTCATG
GCATTACATTCTGTTAAACCTAAGTTTAGCCGATATACACAACTTCAACCTGACTTTATCGTTGTCGATAGCGTTAATGC
GAATGCCGTGAAGCGAGTCCACGGCATTGCCTGACGCTTATATTATTGCAATTTCGCGCTGACCCAGCCTTTCACACTGG
CTAACGCTGCAGGTAAGGCCGCAGCATCCGTACCACCGGCTTGCGCCATGTCAGGACGTCCACCACCCTTGCCGCCCACC
TGCTGAGCGACCATACCAATCAGTTCCCCTGCTTTCACACGATCTGTGACGTCCTTAGATACGCCTGCAATCAGAGAAAC
CTTACCTTCGGCTACCGTTGCCAGCACGATAATTGTCGACCCCAGCTGATTTTTTAAATCGTCAACCATGGTACGCAACA
TTTTCGGCTCAACACCGCTAAGCTCGCTAACCAACAGCTTAACACCATTAACATCAATTGCCTTACTGGAAAGATTTGCG
CTCTCCTGTGCGGCAGCTTGTTCTTTAAGCTGTTGTAACTCTTTTTCCAGCTGACGCGTACGTTCCAGTACTGAACGCAC
TTTATCAGCCAGATTATTGCTATCGCCTTTCAGCAGATGCGCGACTTCGCTTAAGCGATCGCTGTCTGCATGAACGGTGG
CGATAGCGCCTTCTCCGGTTACCGCTTCGATACGACGAACGCCTGCAGCAGTACCCGATTCAGAGATGATGCGGAACAGA
CCAATATCACCAGTGCGGCTGGCGTGAGTACCGCCACACAACTCGGTGGAGAAATCACCCATGCTCAGCACGCGTACGCG
CTCATCATACTTCTCGCCAAACAGCGCCATCGCACCTTTCGCTTTCGCCGCTTCGAGATCCATGATGTTGGTTTCGATCG
GCAAGTTACGGCGAATCTGCGCGTTCACCAGGTCTTCGACCGCACGAATCTCTTCTGGTTTCATCGCTTCGTTGTGTGAG
AAGTCGAAGCGCAGCACTTTGTCGTTAACCAGTGAACCTTTCTGCGATACATGAGTACCCAGAACCTGGCGCAGCGCAGC
GTGCATCAGGTGCGTTGCGGAGTGATTCAGACGAATACGGGCGCGACGAGCCTCATCAACATCAGCCTGCACAGCGTCGC
CCACTTTCAGAGAACCCACAGCAAGTTTACCGATGTGACCAATCGCCTGGCCGTATTTCTGCGTATCTTCCACCGCGAAG
GAGAAGTTAGCGCCTTTCAGTTCGCCTTTATCACCAACCTGACCGCCGGATTCCGCATAGAATGGCGTTTGATCCAGCAC
GACCACAGCTTCCTGGCCTGCATTGATGGCATCAACCGATTTACCATCAACAAACAGCGCAGTCACTTTGCCGTTCAGTT
CCAGATGGTCATAGCCTTTAAATTCAGATGCACTGTCAACACGGATCATTGCGTTGTAATCTGCACCAAAGCCGCTGGCT
TCGCGCGCACGACGACGCTGCTCTTCCATTGCTGCGTCAAAACCAGCTTCGTCAACTTTGATGTTGCGCTCACGGCAAAC
GTCAGCCGTCAGGTCAACCGGGAAGCCGTAGGTGTCGTACAGACGGAAAGCAGTTTCACCATCCAGCGTATCACCAGAAA
GTTTTGCCAGCTCTTCATCCAGCAGCGCCAGACCGCGCTCCAGAGTACGGGCAAACTGCTCTTCTTCAGTCTTCAGCACC
TGCTCAACCTGCGCCTGCTGGCGTTTCAGGTCTTCACCCGCAGAGCCCATAACGTCGATTAGCGGACCAACCAGTTTGTA
GAAGAAGGTTTCTTTCGCGCCGAGCATATTACCGTGACGCACTGCGCGACGAATGATACGACGCAGTACATAACCACGGT
TTTCATTGGACGGCATTACGCCATCCGCGATCAGGAACGCACAAGAACGAATGTGGTCAGCGATTACGCGCAGCGATTTA
TTGCTCAGATCGGTCGCGCCAGTGACTTTCGCTACCGCCTGGATCAACGTGCGGAACAGGTCGATGTCATAGTTAGAGTT
AACGTGTTGCAGCACCGCAGCAATACGTTCCAGACCCATACCGGTATCTACAGACGGTTTCGGCAGCGGTTCCATCGTGC
CATCGGCCTGGCGGTTGAACTGCATGAAGACGATGTTCCAGATCTCAATGTAGCGGTCGCCGTCTTCTTCCGGACTTCCC
GGAGGGCCGCCCCAAATGTGGTCGCCGTGATCGTAGAAGATTTCGGTGCACGGGCCGCACGGACCAGTGTCACCCATCTG
CCAGAAGTTGTCAGATGCGTATGGCGCACCTTTGTTATCGCCGATGCGAATAATACGTTCGCGCGGGATCCCTACTTCTT
TTTCCCAGATTTCGTAGGCTTCGTCGTCGCTTTCATAGACGGTAACCCACAGACGCTCTTTCGGCAGGGCAAACCATTTT
TCGCTGGTCAGCAGTTCCCATGCAAACTGAATGGCATCGTGTTTGAAATAGTCGCCGAAGCTGAAGTTGCCCAGCATTTC
GAAGAAGGTATGGTGACGCGCGGTGTAACCGACGTTTTCCAGATCGTTGTGTTTACCACCCGCACGCACGCAGCGTTGGG
AAGTGGTAGCGCGGGAATAATTACGCTTGTCGAGCCCAAGGAACACATCCTTGAACTGGTTCATCCCGGCGTTGGTAAAC
AACAGAGTTGGGTCGTTATGGGGTACCAGGGAGCTGCTGGCAACTACCTGATGTCCCTTACTATGGAAAAAGTCGAGAAA
CGCCTGACGGATCTCAGCGGTGCTCTTGCTCATAATTATCCTGAAATCAAGCTAACGAAATATCGCTACCAGCCGTTGCG
TGTCGTTAACCGCCCGGCTGGTAACTGAAAAGTGGGAATAAGATAAGTTTTCTTGACTGGGAAGTAAAATCCCGTATGCG
TTCAGTCGGCAAAATTTCGCCAAATATCCTGGATATCTTCCATCAGATAGCCACGATAGAGCAGAAAACGCTGGATCTTA
ACTTTTTCTGAAAAGACAGTTGGCAAAGGTTCGCCATATTTTCGCGTCGCCTGATCGCGCGCCAGTGCGCACCAGTCGAT
GTCACATTCACGCATCGCTTTTTCTGTCGCTTCGCGGGAAATACCTTTCTGATTCAGTTCCTGACAAATACGCGCAGGTC
CATAACCTTTGCGGCTACGGCTGGCGATAAAGCGCGCAACAAATCGGCTGTCATCAAGATAGCCATGTTCATGGCACCAG
GCAATAACGCGCTCGTAATCTTCTGCCGTGGCATCAATCTCTTCCGGGCCATTTTTGCCCATAATCGGTGCCGCGAGTTT
ACGTCGCAGTTCTTGCTCACTGTGATCGCGCACCGCCAGAATGCGTACCGCACGATCCAACAGGCGAGCATATGCCGGGC
GACGGGATGTTGATTCTGTCATGGCATATCCTTACAACTTAAAAAAGCAAAAGGGCCGCAGATGCGACCCTTGTGTATCA
AACAAGACGATTAAAAATCTTCGTTAGTTTCTGCTACGCCTTCGCTGTCATCTACAGAGAAATCCGGCGTTGAGTTCGGG
TTGCTCAGCAGCAACTCACGTACTTTCTTCTCGATCTCTTTCGCGGTTTCTGGGTTATCTTTCAGCCAGGCAGTCGCATT
CGCTTTACCCTGACCGATCTTCTCACCTTTGTAGCTGTACCACGCGCCTGCTTTCTCGATAAGCTTCTCTTTCACGCCCA
GGTCAACCAGCTCGCCGTAGAAGTTGATACCTTCGCCGTAGAGGATCTGGAATTCAGCCTGTTTAAACGGCGCAGCGATT
TTGTTCTTCACCACTTTCACGCGGGTTTCGCTACCCACCACGTTTTCGCCCTCTTTCACCGCGCCGATACGACGGATGTC
GAGACGAACAGAGGCGTAGAATTTCAGCGCGTTACCACCGGTAGTGGTTTCCGGGTTACCGAACATCACACCAATTTTCA
TACGGATCTGGTTGATGAAGATCAGCAGCGTGTTGGACTGCTTCAGGTTACCCGCCAGCTTACGCATCGCCTGGCTCATC
ATACGTGCCGCAAGGCCCATGTGAGAGTCGCCGATTTCACCTTCGATTTCCGCTTTCGGCGTCAGTGCCGCCACGGAGTC
AACGACGATAACGTCTACTGCACCAGAACGTGCCAGGGCGTCACAGATTTCCAGTGCCTGCTCGCCAGTGTCCGGCTGGG
AGCACAGCAGGTTGTCGATATCGACGCCCAGTTTACGTGCGTAGATTGGGTCCAGCGCGTGTTCAGCATCGATAAACGCA
CAGGTTTTACCTTCGCGCTGCGCTGCGGCGATCACCTGCAACGTCAGCGTGGTTTTACCGGAAGATTCTGGTCCGTAGAT
TTCGACGATACGGCCCATCGGCAGACCACCTGCCCCAAGCGCGATATCCAGTGAAAGCGAACCGGTAGAGATGGTTTCCA
CATCCATGGAACGGTCTTCACCCAGGCGCATGATGGAGCCTTTACCAAATTGTTTCTCAATCTGGCCCAGTGCTGCCGCC
AACGCTTTCTGTTTGTTTTCGTCGATAGCCATTTTTACTCCTGTCATGCCGGGTAATACCGGATAGTCAATATGTTCTGT
TGAAGCAATTATACTGTATGCTCATACAGTATCAAGTATTTTGTAGAAATTGTTGCCACAAGGTCTGCAATGCATACGCA
GTAGCCTGACGACGCACCGCATCACGGTCACCGCTGAAGCATTCCCGCCGGGTAATGCCTTCACCACGGGCAGTGGCAAA
AGCAAACCAGACGGTGCCGACAGGCTTCTCTTCACTGCCGCCATCCGGCCCGGCGATACCACTAATAGACACGGCGTAAT
CAGCACGAGCCGCTTTCAGTGCGCCTATCGCCATTTCCACCACGACAGGTTCGCTCACCGCGCCATGCTGCGCCAGCGTC
TCTTCGCGTACACCGATCATTTGCGCTTTTGCTTCGTTACTGTAGGTGACAAATCCGCGTTCAAACCAGGCGGAACTGCC
GGCAATATCGGTAATCACTTTCGCTACCCAACCGCCGGTACAAGACTCAGCAGTTGTTACGGTTGCGCCACGGGCTTTCA
GCGCCAGCCCAACCTGTTCGCTTAACTGCATCAGTTCACTTTCAGTCATCACAACCTCTGTCAGTCAAAAATTTATGCCG
GACAAGATAGCACTTTCCCGCAAAAGATGGGGACGAGCGATTCATTTTACGAGTCGCGTTCCGAAAAAAGACTGTTGCGG
CCAGTCGGTAGAGAAAAAGCGCTACCATGCCGCGTTCACATTGATATGTATTCACAGGGAGAGAATAGCAATGGCAATAA
AGAAAACGGATAACACCCCACAAAACGTGCTCAAACAAACCACACAAATGCGTATGTGGGTCATCATTGGCGGCATCAGC
GCACTGATTTCCGTGATATGTAAAGTTTTATCTTCTGGCTATCTTGAACCTTTTGACTTCGGTCAGGCTGCGTTAGGCGT
TGTCTGCCTGGGATATGCGATATCGCTGTCGAAAAAAATCAAGCAATTACGCCATTCGAATAAACAGTAAGATAACAGAG
GGAAGTTTAACCTCCCTCTTGCAAATAGTTACTGCACGCGCGCCAGCGCCACGGCCTGTCCTAACTGCCAGACCGCCATT
GCGTAATGAGTGCTGTGGTTATAACGGGTAATAGTGTAGAAGTTCGGCAGACCATACCAGTACTGGTAACCAGTGCCAAC
ATCCAGACGCAGCAAGCTGGCCTGCTGATGATTCCCCAGCGACTGCTGCGGCGTTAGTCCAGCTGCGGCAAGTTGTGAAA
TGCTGTACCTGGTTTTGAAGCCATTCGGTAAGCCTGGCGCCTGACCGTTTGCCATCACCGCCACCTGATCGCCTTTCACC
CAGCCGTGCGCTTTGAAATAGTTCGCTACACTACCGATGGCATCAACCGGATCCCACAGGTTGATATGCCCGTCACCGCT
GAAATCCACCGCATATTGTTTGTAAGACGATGGCATAAACTGACCGTAACCCATCGCACCTGCAAAGGAACCTTTCAGAT
TGAGCGGATCGTCCTGCTCGTCGCGCGCCATCAGCAGGAAGGTTTCCAGCTCACCTGAAAAATATTCCGCGCGGCGAGGG
TAATTAAATGACAGCGTTGCCAGCGCATCGAGAATGCGAGTTTTCCCCATCACGCGCCCCCAGCGGGTTTCAACGCCGAT
AATCCCGACGATAATTTCCGGCGGTACACCATACACCTGCCACGCGCGATTCAACGCATCTTCATACTGATTCCAGAAAA
CCACACCGTTCTGCACGTTGTCCGGCGTAATAAATTTTTTGCGATAACGCAGCCATGCGCCGTTCGGACCTGATGGCGGT
TTCACCGATGTGGTTGGTGCCTGGTTATCCATCAGCCGCAGTACCGAATCCAGACGTTTCGCCTGGGAGAGAATTTCCTG
CAACTGCTGACGATCGAAACCGTGTTTGTTCACCATTTTGTCGATGAACTGCTGGGCATTCGGGTTATTGGCGAAGTCAC
CGCCCATCTGCATCACATTGTGCTGCGGCTCAAGCAGGAAGCCGCCAGACGGCGTTCCGGTGGTCGTTTCAGTCTCAGTA
GGTTTTGGCTTGCTGCTACAGGCGGCAAGCAACACAAAAAGGGGAAGCAATGTTACATAACGACGCTTGAACATGAGGGG
TCCATTTAACAGATTCAACCAGGGGCAAGTATGGTAAAGCATCCCGCCCCGCACAAGGAAGCGGTAGTCACTGCCCGATA
CGGACTTTACATAACTCAACTCATTCTCCTCACTACCTTCTTTATACAAACTTTCAAAATAAAATATTTATCTTTCATTT
TGCGATCAAAATAACACTTTTAAATCTTTCAATCTGATTAGATTAGATTGCCGTTTGGTAATAAAACAATAAATACTGAA
GGAGAGAACAATGATAGAAACCATTACTCATGGCGCAGAGTGGTTCATCGGGCTGTTCCAGAAAGGCGGAGAAGTGTTTA
CCGGGATGGTAACCGGCATTCTTCCGCTGTTAATTAGCCTGCTGGTTATCATGAACGCATTGATTAATTTTATCGGTCAG
CATCGTATTGAACGATTTGCTCAACGTTGCGCCGGTAACCCTGTTTCCCGTTATCTGCTGCTACCGTGCATTGGTACGTT
TGTCTTTTGTAACCCGATGACCCTAAGCCTGGGTCGCTTTATGCCGGAAAAGTACAAACCCAGCTATTACGCGGCGGCCT
CTTATAGCTGCCACTCAATGAATGGCCTCTTCCCCCATATCAACCCTGGCGAACTGTTTGTTTATCTCGGCATTGCCAGC
GGTCTGACGACGCTGAATCTGCCACTTGGCCCACTGGCGGTGAGCTATCTGCTGGTTGGTCTGGTCACCAACTTCTTCCG
CGGCTGGGTAACCGATCTGACCACCGCCATTTTCGAGAAAAAGATGGGCATTCAACTTGAACAAAAAGTTCGTCTGGCAG
GAGCAACATCATGACACGCATTCGGATCGAAAAAGGAACGGGTGGCTGGGGCGGCCCGCTTGAGCTGGAAGCCACGCCGG
GCAAAAAAATCGTCTATATCACCGCCGGTACCCGGCCTGCGATTGTTGACAAACTGGCACAGCTTACTGGCTGGCAGGCT
ATTGACGGATTTAAAGAAGGTGAACCCGCGGAGGCGGAAATTGGTGTCGCGGTAATCGACTGTGGCGGCACATTACGCTG
CGGCATCTATCCGAAACGGCGTATTCCCACCATTAATATCCACTCGACGGGCAAGTCTGGCCCGCTGGCGCAGTACATTG
TGGAAGATATTTATGTCTCTGGCGTAAAAGAAGAAAACATCACTGTAGTGGGTGAGGCGACACCACAACCCTCTTCCGTG
GGCCGTGACTATGACACCAGCAAGAAAATCACCGAACAAAGCGATGGTTTACTGGCGAAGGTGGGAATGGGTATGGGTTC
TGCCGTTGCCGTGTTGTTTCAATCTGGTCGTGACACCATCGACACTGTATTAAAAACCATTCTGCCGTTTATGGCGTTCG
TCTCGGCGCTTATCGGCATCATTATGGCTTCCGGTCTTGGCGACTGGATTGCCCACGGTCTTGCTCCGCTGGCGAGCCAT
CCACTGGGTCTGGTCATGCTGGCGCTCATCTGCTCCTTCCCGCTGCTTTCACCTTTCCTCGGCCCAGGCGCAGTTATCGC
ACAGGTTATCGGCGTATTGATTGGCGTGCAGATTGGTCTCGGCAATATTCCGCCGCATCTGGCTTTACCGGCACTGTTTG
CCATCAACGCGCAGGCGGCCTGCGACTTCATCCCGGTCGGTTTGTCGCTGGCGGAAGCTCGTCAGGACACGGTTCGCGTC
GGTGTCCCTTCTGTTCTGGTGAGCCGCTTTTTAACCGGCGCGCCAACTGTACTGATCGCCTGGTTTGTCTCCGGTTTTAT
CTATCAATAGAGGCTGAAACATGACCGTTATTTATCAGACCACCATCACCCGTATTGGCGCGAGTGCCACTGACGCCCTC
AGCGACCAGATGCTCATCACCTTTCGTGAAGGCGCGCCAGCGGATCTCGAAGAGTATTGCTTCATTCATTGCCACGGCGA
GTTGAAAGGTGCACTCCATCCCGGTTTGCAATTTACGCTCGGGCGGCATCGCTATCCGGTGACCGCCGTTGGCAGCGTGG
CGGAAGACAACCTTCGCGAACTGGGTCATGTCACCCTGCGCTTCGATGGTTTAAGCGAAGCGGAATTTCCGGGCACTGTC
CATGTGGCAGGCCCTGTACCCGACGATATCGCGCCGGGATCGGTTTTGAAGTTTGAATCTGTTAAGGAGTAAAAAATGAA
TCAGGTTGCCGTTGTCATCGGTGGTGGGCAAACCTTAGGCGCGTTCCTGTGCCACGGTCTGGCTGCCGAGGGGTATCGCG
TGGCGGTTGTCGATATTCAGAGCGACAAAGCCGCAAATGTGGCACAAGAAATTAACGCCGAATATGGTGAAGGAACAGCG
TACGGTTTTGGTGCTGACGCCACCAGCGAGCAAAGCGTTCTGGCGCTTTCTCGTGGGGTAGATGAAATCTTTGGTCGCGT
GGATTTGCTGGTCTACAGCGCCGGAATAGCAAAAGCAGCCTTTATCAGCGATTTCCAGCTTGGAGATTTTGACCGTTCGC
TACAGGTGAATCTGGTGGGTTATTTCCTGTGTGCCCGTGAATTTTCGCGTTTGATGATTCGCGACGGGATTCAGGGTCGC
ATTATTCAGATCAACTCGAAATCCGGCAAAGTGGGCAGCAAACACAACTCTGGCTACAGCGCAGCGAAATTTGGTGGCGT
CGGGCTGACTCAATCACTGGCGCTGGATCTGGCGGAGTACGGCATTACGGTGCATTCGCTGATGCTCGGTAACCTGCTGA
AATCGCCTATGTTCCAGTCACTGTTGCCACAATACGCGACCAAGCTGGGTATCAAACCGGAGCAAGTCGAGCAGTATTAC
ATCGATAAAGTACCGCTCAAACGCGGCTGCGATTATCAGGATGTGCTGAATATGCTGCTGTTCTACGCCAGTCCTAAGGC
GTCGTACTGCACTGGTCAGTCGATCAATGTCACCGGCGGTCAGGTGATGTTCTGATCAACAGCGGAGATCTTTTAAGGAT
CTCCGCGCGACTAATAGAATGCCTGATGCGCTACGCTTATCAGGCCTACAGGACTTCCGCCACTACATCACGGAGAAGTT
ATGGTATCCGCACTCATCACCGTCGCCGTTATCGCCTGGTGTGCGCAACTGGCCTTAGGCGGTTGGCAAATTTCTCGTTT
TAACCGTGCCTTCGACACACTATGCCAACAAGGGCGCGTTGGCGTGGGACGTTCCAGCGGGCGCTTTAAACCACGGGTCG
TGGTCGCCATCGCGCTGGACGATCAGCAGCGCATCGTCGACACCTTGTTTATGAAAGGACTGACCGTCTTCGCCCGACCG
CAAAAAATTCCCGCAATTACCGGCATGCATGCGGGTGATTTACAGCCCGATGTGATCTTTCCCCATGATCCACTATCACA
GAATGCTCTATCATTGGCGCTTAAACTGAAACGTGGATAATTTCGTTGTGAATGTTACTAGCTTGCGAAGTTATCATTTT
GAAACCTAAATCAGGTAATCACGCCCATGAAACCTCGTCAGCGTCAGGCCGCCATTCTGGAGTATCTGCAAAAGCAGGGT
AAATGCTCGGTTGAAGAATTGGCGCAATACTTTGACACCACAGGCACAACCATTCGCAAAGATCTGGTCATTCTGGAACA
TGCCGGAACCGTCATTCGTACTTATGGCGGCGTGGTGTTGAACAAAGAGGAATCCGATCCGCCTATCGATCATAAAACGC
TTATCAACACCCACAAGAAAGAGCTGATTGCAGAAGCTGCCGTTGGTTTTATTCATGATGGCGACTCAATAATTCTTGAT
GCTGGCAGTACCGTGTTGCAGATGGTGCCTCTGCTCTCACGTTTTAATAACATCACGGTGATGACCAACAGTCTGCACAT
CGTCAATGCGCTATCCGAACTGGATAACGAACAAACTATCCTGATGCCAGGCGGAACATTTCGTAAAAAATCGGCCTCAT
TTCACGGGCAACTGGCAGAGAATGCCTTCGAGCATTTCACCTTCGATAAATTGTTTATGGGCACCGACGGCATCGATCTC
AATGCGGGCGTAACCACGTTCAACGAGGTTTATACCGTCAGTAAGGCGATGTGCAATGCCGCGCGCGAAGTGATTTTGAT
GGCTGACTCATCGAAGTTTGGTCGTAAAAGCCCCAACGTGGTTTGTAGTCTTGAAAGCGTCGATAAGCTGATTACCGACG
CAGGTATCGATCCAGCGTTTCGTCAGGCGCTGGAAGAAAAAGGGATCGACGTGATCATAACCGGAGAGAGCAATGAGTGA
AGCACTACTGAACGCGGGACGTCAGACGTTAATGCTGGAGTTGCAGGAAGCAAGTCATTTACCGGAACGTCTGGGCGATG
ATTTCGTTCGCGCCGCCAATATCATCCTGCACTGCGAAGGCAAAGTGGTGGTTTCGGGAATTGGCAAATCGGGCCACATT
GGTAAGAAAATCGCCGCAACGCTTGCCAGCACCGGCACACCGGCTTTTTTTGTCCATCCGGCAGAAGCACTGCACGGCGA
TCTGGGGATGATTGAAAGCCGCGATGTGATGCTGTTTATCTCTTATTCCGGTGGCGCGAAGGAACTGGATCTCATTATTC
CGCGTCTGGAAGACAAATCTATCGCGCTGCTGGCAATGACCGGAAAACCGACGTCACCGCTGGGCCTGGCGGCGAAAGCG
GTGCTGGATATCTCCGTAGAACGCGAAGCCTGCCCGATGCACCTTGCGCCGACCTCCAGCACCGTGAATACCCTGATGAT
GGGCGACGCGCTGGCGATGGCAGTCATGCAGGCGCGTGGTTTTAATGAAGAAGATTTTGCACGCTCCCACCCAGCCGGGG
CACTGGGCGCTCGCTTGCTGAACAAAGTGCATCATCTTATGCGTCGTGACGATGCCATCCCGCAGGTAGCGTTAACCGCC
AGCGTGATGGACGCGATGCTGGAACTTAGCCGCACCGGTTTAGGTCTGGTGGCAGTGTGCGATGATCAACGACTGGTGAA
AGGCGTCTTTACCGACGGTGATTTACGTCGCTGGCTGGTTGGCGGCGGCGCACTCACCACGCCAGTCAATGAAGCGATGA
CGGTCGACGGCACCACGTTGCAATCGCAAAGCCGTGCCATCGACGCCAAAGAAATCCTGATGAAACGAAAAATCACCGCC
GCACCGGTAGTGGATGAAAACGGCAAACTCACCGGCGCAATTAACCTGCAGGATTTCTATCAGGCCGGGATTATTTAATC
CTTCAGCCCCAGACGTTTCGCCAGCCGATGCAGGTTGGCGACGTCGGTTTCCAGCATCCGCGCACAGGCGGCCCAGTTGT
GATGATTTTGCGCCAGTGCCTGACGAATGGTTTCACGCTGGAACGCTTCTGTCGCTTCACGCAGATTTTGCTTAACAACG
GGCACCGCCGCCGCTTCTGGCGGCGGCAACGTCACCTCAGGAAAAGCAAAATGTTGCGCCTCAAGAATCACTTCATCGCC
GCTGCGGGTGGCTCTCGACAATACTACCGCCCGATGAATAGCATGTTCCAGTTCGCGCACGTTTCCCGGAAAATTGTAGT
GTTGCAGTAAATTTCGCGCTCCGGCACTTAATACCACGCGGGAGAGCCCCAGCCGCAAACGACACTGCTCGCAGAAATAC
CCCGCCAGCAGAATGACATCATCGCCCCGCTCACGCAGCGGCGGCACTGAAAGTGGAAACACGCTCAGGCGGTGGAACAA
GTCAGCGCGAAATCGCCCTGCCAGTACCTCTTCGCGTAAGTCACGGTTAGTCGCCGCCAGCACGCGCACATCGACCCGCA
AACTGCGGTCATCGCCAACGCGTTGAATATCGCCATACTGCAACACCCTCAGCAGCTTGGCCTGCAATGCCAACGACAAC
TCGCCGATCTCATCGAGAAACAGCGTGCCGTTATCCGCCATTTCAAACTTCCCGCTGCGGTTACTGATAGCACCAGTAAA
CGCCCCTTTCACATGCCCGAACAACTCACTTTCCGCCACACTTTCCGGCAGTGCGGCACAGTTGAGATAGACCAGCGGAT
TCACCGCCCGTGGCGAGGCTTCATGAATCGCTTTCGCCACCAGCTCCTTACCGGTTCCCGTCTCACCGCTAATTAAAACG
TTGAGATCGGATGCCGCCACAATCTCAATCTCTTTTTTCAATTGCGTCATGCCTGGGGACAAACCAATCATCTGCGTCTG
TTTCACCGCTTCAAACGGCGCGGCATCGCCTGGCAGCATATTCTGGCTTTCCAGTTGTTCAATCAGTAACGCATTGCTTA
ACGCTCCCGCCGCCAGCGCAGCAATCAGGCGTAACTCTTCGTCGCTGAAAACATCGAACTGATCGGGCTGCATCCCGTCG
AGCGTCAAGGCACCGATCAGGTTTTGCCCGGCAAACAACGGCAAACCAACGCAGGCGTGAACCTTCAGACTCTCCTGCCC
TGGAATCAGACCGTCATAAGGATCGGGCAATTCGCTGTCTGCGGGAAAGCGCACCACATCACCCGCGCGGGCAATCGCTT
CCAGCCGTGGATGCCCTTCCAGCGCAAAGCGTCTACCGAGTACATCCTTCGCCAGCCCGTCGATGGCAAGCGGAATAAAC
TGCCGCGAGTCGTAACGTAGCAACGCAGACGCATCGCACTCCAGCACCTGACGCAGCGTAGTGATCAGGCGCTGAAAACG
ATCCTGATGACCAATCCCACGCTGCAATTCGATGGCGATATTCGCCAGCACATCAACGGAAAAACTCATCTTTGCCTCAC
TGTCAATTTGACTATAGATATTGTCATATCGACCATTTGATTGATAGTCATTTTGACTACTCATTAATGAGCATAATTTT
ATTTATAGAGTAAAAACAATTAGATAAAAAACTGGCACGCAATCTGCAATCAGCAAGACATCTTTTTAGAACACGCTGAA
TAAATTGAGGTTGCTATGTCTATTGTGGTGAAAAATAACATTCATTGGGTTGGTCAACGTGACTGGGAAGTGCGTGATTT
TCACGGTACAGAATATAAAACGCTGCGCGGCAGCAGCTACAACAGCTACCTCATCCGCGAAGAAAAAAACGTGCTGATCG
ACACCGTCGACCATAAATTCAGCCGCGAATTTGTGCAGAACCTGCGTAATGAAATCGATCTGGCGGATATCGATTACATC
GTGATTAATCATGCAGAAGAAGACCACGCCGGAGCGCTGACCGAACTGATGGCGCAAATTCCCGATACGCCGATCTACTG
TACAGCCAACGCTATCGACTCGATAAATGGTCATCACCATCATCCGGAGTGGAATTTTAATGTAGTGAAAACTGGCGACA
CACTGGATATCGGCAACGGCAAACAACTCATTTTTGTCGAAACGCCAATGCTGCACTGGCCGGACAGCATGATGACTTAC
CTGACAGGCGACGCGGTGCTGTTCAGTAACGATGCTTTCGGTCAGCACTACTGCGACGAGCATCTGTTCAACGATGAAGT
GGATCAGACTGAGCTTTTCGAGCAGTGCCAGCGTTACTACGCCAATATCCTGACGCCGTTCAGCCGCCTGGTAACGCCGA
AAATTACCGAGATCCTGGGCTTTAACTTGCCAGTCGATATGATAGCGACCTCTCACGGCGTGGTATGGCGCGATAACCCG
ACGCAAATTGTCGAGCTGTACCTGAAATGGGCGGCGGATTATCAGGAAGACAGAATCACCATTTTCTACGACACCATGTC
GAATAACACCCGCATGATGGCTGACGCTATCGCCCAGGGGATTGCGGAAACCGACCCACGCGTGGCGGTGAAAATTTTCA
ACGTCGCCCGAAGCGATAAAAACGAAATCCTGACCAATGTCTTCCGCTCAAAAGGCGTACTGGTCGGCACTTCTACGATG
AATAATGTGATGATGCCGAAAATCGCCGGGCTGGTGGAGGAGATGACCGGATTACGCTTCCGTAACAAACGCGCCAGCGC
TTTCGGCTCTCACGGCTGGAGTGGCGGTGCGGTGGATCGTCTTTCCACGCGCCTGCAGGATGCGGGTTTCGAAATGTCGC
TTAGCCTGAAAGCCAAATGGCGACCAGACCAGGACGCTCTGGAGTTATGTCGTGAACACGGTCGCGAAATCGCCCGTCAG
TGGGCGCTCGCGCCGCTGCCACAGAGCACGGTGAATACGGTGGTTAAAGAAGAAACCTCTGCCGCCACGACGGCTGACCT
CGGCCCACGGATGCAATGCAGCGTCTGCCAGTGGATTTACGATCCGGCAAAAGGCGAGCCAATGCAGGACGTTGCGCCAG
GAACGCCGTGGAGTGAAGTCCCGGATAACTTCCTGTGCCCGGAATGCTCTCTCGGCAAAGATGTCTTTGACGAACTGGCA
TCGGAGGCAAAATGAGCAACGGCATTGTGATCATTGGTTCGGGCTTCGCCGCCCGCCAACTGGTGAAAAATATTCGCAAA
CAGGACGCCTGTATTCCATTAACCCTGATTGCCGCCGACAGCATGGATGAGTACAACAAACCTGACCTCAGCCATGTTAT
CAGTCAGGGGCAACGTGCCGACGACCTTACCCGCCAGACGGCAGGTGAATTTGCCGAGCAGTTTAATCTGCGCCTGTTTC
CGCACACCTGGGTAACGGATATCGATGCCGAAGCCCATGTGGTGAAAAGTCAGAATAATCAGTGGCAATACGACAAGTTA
GTGCTGGCAACCGGTGCCAGCGCCTTTGTCCCGCCAGTGCCCGGGCGTGAGTTAATGCTGACGTTAAATAGTCAGCAAGA
GTATCGCGCCTGTGAAACACAACTGCGGGATGCCCGACGCGTGTTGATTGTTGGCGGTGGTTTGATTGGTAGCGAACTGG
CGATGGATTTTTGTCGGGCAGGCAAAGCGGTCACGCTAATCGACAACGCTGCCAGTATTCTGGCGTCGTTAATGCCACCG
GAAGTCAGCAGCCGCTTGCAGCATCGGTTGACGGAGATGGGCGTTCATCTGCTGTTAAAATCTCAGTTGCAAGGACTGGA
AAAAACAGATTCTGGCATTCTGGCAACGCTGGACCGCCAGCGCTGCATCGAAGTGGATGCGGTAATTGCCGCCACCGGAC
TGCGCCCGGAAACCGCCCTGGCACGACGCGCCGGGCTGACGATTAATCGCGGCGTTTGCGTCGATAGTTATCTGCAAACC
AGTAATGCCGATATTTATGCGCTGGGCGATTGCGCGGAAATTAACGGTCAGGTATTGCCGTTCCTCCAGCCGATTCAACT
TAGCGCGATGGTGCTGGCAAAAAATCTTCTCGGCAATAACACGCCGCTGAAACTCCCGGCGATGCTGGTGAAAATCAAAA
CGCCGGAATTACCGCTGCATCTGGCAGGCGAACCCCAGCGTCAGGATTTACGCTGGCAAATTAATACCGAACGCCAGGGA
ATGGTGGCGCGCGGTGTTGACGATGCTGACCAGCTTCGCGCCTTTGTGGTCAGTGAGGATCGGATGAAAGAGGCATTTGG
ATTGTTGAAAACGTTGTCGATGTAGGCGAGCTACAGTGCCCCAAATGTCGGATGCGGCGCTGACGCGTCTTATCCGACCT
ACAGGGAACGCATGTGTTGATCACATAATACGTTTATGTCGCATTGCACTGTCCCAAAATGTCGGATGCGACGCTAGCGC
GTCTTATCCGACCTGCGGGGATGAATATGTAGGCCGGATAAGGCGTTCACGCCGCATCCGGCAATGGTGTCCAAATGCAA
CACGCTTTATCCGTTCTGGACTTCACCCGCTAACCAACGCGCCGCAGCAATAACCCCCTGCCCCAGAGACAACCCGCCAT
CGCCCGCAGGTAAACTCTGTGGAAAGAGCAATGTGAAATCAGCGAGATAATGCGCCAGACGTGCACGCAGCAAACGGTTA
TGAATAACCCCGCCGCTAAATACCAGCGTAGTGATACCACGCATCGTGGCCTGCTCACGCATCAACGCGGCCCCCCCCTG
CGCCAGCGCATCATGAAACGCCCACGCACGTTGATTAACCGGAGCCTGCCAGTTCAGCCACTGCTGCCAGAAGGTGGCGA
GATCCAGTTGATTATCCACCAGCGGCATCGTCACCGGATGCGTCACGCCGTGGCACGAAGTCGCCAGCGCCTCCAGAGCA
CAAGCCGCTTCACCTTCATAACTTAACGTGGCTGGCGCACAGCCCAGCGCCGCCGCTACGGCATCGAACAACCGCCCACA
CGATGACGCCAGTGGTGCATTGATTCCACGCTCAATGGCCCGCGCCAGCACGCTCCAGTTTTGCTGTTGCACACTTACCG
TTTCGGGATAACTCTGCCACTCCGGCACAAAACGCAAGCACTGCGTCAGCAGGTTTCGCCACGGCTGCTTTGCGGCAAGA
TCGCCACCAGCAAGCGCCACTGCAGGCAAGCCGCCCAGGTGCTCGCATTCACGATAGTTCACCCGCAGGCACTCTCCCCC
CCACAAAGCGCCGTTCTCCCCCATACCAATACCGTCGAGTGTCAACGCAATGACATCTCCGCCATCCAGCGGCCAGTGAT
GTTCTGCCAGACATGCCGCTGCGTGAGCATGATGATGCAGCACCGTTTGCGTCGGCAGATTCATTTCGCGCGCCCACTGG
CTGGAGACATAGCCCGGATGCGCGTCATGCACAACGTATTGCGGAGTGAAATCGTAGATGTTTTGCATCAGGCGTAACGC
TTCGCGCCACTGCATCTGGATGCCATCGTCACTTAAATCGCCCAGATGCTGACTCAACACCGCTTGTTCGCCGCGCACCA
GGCAGAAGGTATTTTTCAGATCCGCGCCGAGACACAGCACAGGCGGAACATTTTTAAAGCCCGGAGGCAAAGCCAGCGCA
TCCGGCACATACCCCCGCGAACGGCGCAGCATTTCGCCGCTTTCGCGCACCACCGAATCATCCATCCGCTGCACGATGTC
GCGGTTATGTATCAAGAATCCGTCGGCAATGCCCTGCAAATCCGCCAGCGCCTGTTCGTTGCTGATAGCCGGTGGTTTAC
CGCTCAGGTTGCCGGAGGTCATCACCAGCGGGCATTGCAGTTCCTGTAACAGCAAATGCTGGAGCGGGTTCGCAGGCAAC
ATTACCCCGACTTCGTTAAGGCCAGGGGCGATATCATCACAAAGCTCAGGTACATATTTTTTATCCACCAGCACAATCGG
CGCGGCGGGCGTGGTAAGCAACTGGCGCGCAGCGTCTGGTAAACCGTCAGCCACTGGCAACATGACCGCCAGCGGTTTCG
CCGGGCGATGTTTGCGCGCCCGAAGTGTCGCCACCGCGTTACTGTTACGTGCATCGCAGGCAAGATGAAATCCGCCAATC
CCTTTGATGGCGACAATGTTGCCCATTTTTAACTGTGCGATAGCTGCCTGTAATGCCGCCTCTTGTTCTGCATGTTCACC
ATGACTTACCCATTCAAGATGGGGGCCACACTCCGGGCAGGCCACCGGCTGGGCGTGGAAGCGACGATCGAGCGGGTCAC
AGTACTCTTTGTCACAAGCCGGACACAGCGGAAACGCCGCCATCACGGTAAACGGGCGGTCGTAAGGCATGGCGCGAATA
ATGGTGAAACGCGGGCCACAGTGGGTACAGTTGATAAACGGATAACGATAACGCCGCTCGCCCGGGGTATTCATTTCGGC
AAGGCAAGCAGGGCAAGTCGCGGCATCGGGAACTATTTGCGTATTCATAGCGCCGCCTGTGCTCTGGCGGATAGTGAACT
CGGTGGGCAGTTGTGACCAGATAAACGGCTCACGCTCGACGCTATCAATACGCGCCAGCGGCGGACAATGCTGATGCAAT
TGAACAAGAAAGGTTTCCGGCTCTTCCAGCAGCCGGACTTCTACGCCATCGCCGTCATTACAGACATCGCCGTGAAGATT
TAATTGCTGTGCCAGTTGCCAGACAAACGGACGAAAACCGACGCCCTGCACTTTGCCACGAATACGCAGTTGGACACCGC
AAGATGTGTTTTTTGCCATTGAGTTATTCCCGCCATCATGAATTGCGTAACCCGCCCAGCCGGACACGACAGCGTCGCAT
CCGGCAGTCACAGGTCGGCGATACTGCCCGCTTCGTATTCTACGAATATTTCCGGGAATTCCTTTGATACCAGAACAGTT
CTGTAAGATTTTTAGAACATCAGCGCCGTGCGGCGGCGTTTTTCTGCGCTCAGTTGTTCAAGTTTATTACGATCGACACA
AATCAGCGCATGGGTCGGGCAAGCCGCCATACACGCCGGGCCGTCTTCACGATGGTTGCACAGGTCGCATTTATTGGCTT
CGGCTTTGTCAGCCCGTACATTCAGCCCTGCGCCGCTGTTGCGAATCACCGGACGCACCACCACTTCCATCGCACCATAT
GGGCAAGCCACAACGCAGGTTTTGCAACCAATACAACGTTCCTGCATGACATGAACAAACCCTTTATCACGGCTGATAGC
ACCATTCGGGCAGACGTTAGCGCACGGTGCATCTTCACACTGACGGCAGACTGTCGCCGTGGAAATGTTCACACCTTTAA
TGACATGGATTCGCGGTAAAAATGTTTCCGGGGTCAGCGATGCACAGTCCTGATTTTCCTGATGAGAAACCACGCACGCC
ACTTCACAGGTACGGCAACCAATACATTTACTCGCGTCAGCAATGATGAAACGGTTCATCAAATTCTCCAGCAATAACAG
TTAATGCGCCGATACATTCACAAATCATGCCAGTTTTTAATTTACTGTTATTTAAGGAAATTAAATTCTGTACTACAGGA
AAAACGATGTCATCGACACTAGTGTCGATGACATGTGATGACAGTATTTATCGTAGTAAGGCAGAGAGAATCCGTTTTCT
AATGAATATTTTATCGTTGCCAGTCCACATCTGGGTACTTTTTTCCGACAAGTCGTTCTGGTGGTATAAAAAAGTAATTG
CCAGTAACGGGGAGGATTTAAGGGAAGCAACCGTGCCGGATACGGCGTGAACAACGACCACTTTGTCAGCTATCCATATG
ATTGTATTTTGAGGTTCATCGCAGATTAGCGATGAACCTTTATTGAATAATACTATTTCGACTGAAATAACAGGTAAGGA
TACAAAATGGGTTCATGGGGAATGGAGGCTCTCGAAAGCGACGAAGGGCTGGATTTGATTAATTGGGTAGAGGAACAACT
GCAAGATGATTCGACCTTTGATGCCGAGTCAATTGTTCAACGCTTAAGCCAGCATGAAGATTTGTTCGGATTTCAGGGAG
ATGAAGAATTTCTCTACGATAATTACGATAATAATGTTATCGGTCTCGTTGAACTTATCATTCAAAAAGCAGCCGGGAAA
AAAATCACATCGAGTAAACAAATTGATCAACTCGACGGTTATCAGCTCACGTCGACTTTCAGCAAAAAACTCCAGGGCCG
TTTACAAACAATCGACGACACACATGAGTGGATAATGCTTTTCGAGGGGCGAGCACGCGAAAAAGCAAAAGCATATCTGA
TTGAGCTTACTGATAAATTAAGAGTAGTAAAGACAACAGCCTGAATGACAAACAAGGGCGCGCAAAATTAAGAATCTGCG
CCCTTTCAAAGCCCGATAGGCGTAGCGCATCAGGCGATTTAGCGTCTGCCATCAGTCAAAGAAACCATTCCGGCTTAACG
CCAAATCGGGCTGAAAGTGCCTTAATGTGGGATATCGTCAGGGAACGTTGTCCAGATAAAATCTGGCTGACCAGGGATTT
AGAGCCGATTTCGTTCTTCAAATCTGCATAGGTCAGATTATGTTGATCAATCAGCGTGCGAAGTAACGCCACACCAACAG
GCATTGCTGCAACGGCTTTGTCGAACTCTGCAAACTTTTCGTTATTGTTTTCATATTCTGCAATGCGGCTCGCCAGAAAG
TCGATAAGTGGATTAGTATCATCTTCTTCAATCAAATATTCGACCAGTTCCAGTGCTTCACGGTAATCATCTTCTGAGTC
ACTGCCTCCCAGAAAGGGGACTGCATTGACCAGTTCTCTTGTTGCTTTAACAGCGCGTGCAGCATTAGCAGTCATTCTTT
GTTCTCTCTGTAGTAACGTGTCAGACGCCCACTTTTCTAAAATGCCAGGTTTGCTCGGCATCATAAGGCATGGTCAGGAG
AGGTTTCAGCGCCCGCTTTTGCGCGTATTCGCTGTCACTCATTGGCAGATATTCGGTAAAGCTGGTGGCCTGTGCAGGCA
GCACTAAGCTCAATAAAAAAGCGCACATCCCTGTTTTGATGTTCAATTCCCTGAATTCCCTAATGAAGAATTATTCTTCC
ACCGCTAACTGCGCGAAGCCGCCATTTCCTTCCCAGCCTTCCAGCCGCTGATACACCGTTTCCACCGCATCTTTAATCGG
CTGAGTCATCGGGTAGTAAAAGCCGACGATATCCGGCTGGATGCCAAGGAAAATCACTTCGCCAATATCTTCTTTCAACT
GGTCGATAAGATAGTTCAGCGGCATGTTATGGGTAGTCATCATAAACATCTCGGCGATGTCAGCCGGGTCGATGATGCGG
ATCTCGCCAGGGTTTAGCCCCATATCCGTGGCGTCGACAATCAGCAGCCGTGTCGGGCGCAGTTCGCGGATAGCGACAAT
GTCGTTTTCCGGTGCGCTACCGCCGTCAATCACTACCCAGTTACCTTTCGGCGCGGCGGCGCACTTTTCCGCCAGTAGCG
GGCCTGCGCCATCATCGCCCATCATGCTATTGCCAACACAAAGTAAAACGTCAGTCACGCAGTCTCCTCACCATCAAATA
GATGGCGTTTTCCTGATGAATATCATGCAGCATACTTAACAGCATTGTACTCCATTCCTTCTGCTGCGAAGTTTGCGCTG
CCCGGGCTTTATCGAATGCGTTGGCCAGCATCGGCACATGGTTAATGTCGATGACGATCTCACCATATTTCGGCACGCCT
TCCATTTTACGGCGGGCTTCGCTGCCCGCCTCCAGAGTGGCAATCCATGCCAGATAGTCATCCCACGGGCAGGTAAGTGC
CGCTTCCAGGCAATCGATAACCCCAAGGTGGTGACCAATCGCCAGGCTGTAATAGACCACCTGCTGCGCCTCGGCGGGCG
TGGCATCGTTCTCATCAATAAATTTACGGCTCAGTTGACTGAACACCACCTTTTCACTCATCGGATACGCGCCTCTTCAA
CAACATGATTCAGATGGCTGACAATCTCGTTCAGACGCGGATCGTTTTCCGCTTCCAGCCAGCGTGCAACCTGTTCTTCG
CCCTGCCCTAACTGTGTCAGGAAATCATCGGCAATCTGGCGACCGTAACGATAACCCGCCAGACGACGCGCTTCACGGTC
CACTTTCACACGCAACGGTTGCACCATATCAGGATGTAGAATGTCTGCCGGCTGCTCATCTTGCTCACCCGGCCCACGGG
CGTGGATTTTCTGCTCCAGCAGGCCGAGCGCCATCGCAAAGCCGTACAGCGTGGCGGCAGGCGTTGGCGGGCAGCCAGGG
ATGTAGACATCTACCGGAACGATTTTATCCGTACCGCCCCACACGCAGTAGAGATCGTGGAAGATCCCGCCGCTGTTACC
GCAGGCACCGTAAGAGATACAGATTTTCGGGTCCGGCGCGGACTGCCACGCACGCAGCGCAGGGGATCGCATTGCACGGG
TGACCGCGCCGGTAAACAGTAAAATATCCGCATGACGCGGTGACGGAACGACTTTAATGCCGAAGCGTTCTGCATCGAAC
AGCGGCGAAAGCGTGGCGAAAATTTCGATTTCGCAACCGTTACAGCCGCCGCAGTCCACGCGATAAACGTAGGCAGAACG
TTTGATTTTTTTCAGTAACGACGCCTTCATGCTGGCGATGGATTCATCCACCGTCATCGGGACCGGAATGCCGTTGGCGT
CACGGGGGCCTAATAAATTGCTCATCAGATGGCCTCTTTCATATGGCGAGTCAGTTCAATACGGTCGGACGGCACCAGGC
ATTTCTGGCGCTTACATTCCGGGCAAGTCTCAAAGCTTTCGCGGTGGTTTTCCGCGCGGCTGTCGCCGTTGTGCTTAAGC
AGCGCAATGGCGTAGTCGATCTCTTTCTGGACGGCGAAAGGACGATTGCAGACGCGGCAGTTGCACAGCGCGAAGCGGGA
CTGTTGCAGGAAGTCTTCTTTCTTCCACACCGCCAGTTCGTATTCTTGCGACAGCTTAATCGCCGCCGTCGGGCAGACTT
CTTCGCAGCGTCCACAGAAGATGCAGCGTCCAAGATTGAACTGCCACGCCAGCTCTCCTGTGGCGAGGTCAGTTTCAACC
GTTAAGGCGTTTGACGGGCAGGCATTGACGCAGGCCGCACAGCCGATGCACTGCTGCGGGTTCTGCTCTGGCTTACCACG
GAAGTTTTTATCAACCGCAATCGGCTCCAGCGGATAAGACGAAGTCGCCGTGCCGGTTTTGATGACTTTTTTGATAAAGG
TAAACATGGCGATTCCTTATTTCAGCGGCGAGTTTTTACGCTCAATGCTGTAGCGCTCGAGTTCTTTGTACGGCACCACT
TTGCTCTTCTTCTTACGTACATCGACCACGGTCATGCGGTCGGTACAGGAGTAGCAAGGGTCCAGGCTACCGATAATCAG
CGGCGCATCGGAAACGGTATTGCCACGCAGCATGTAGCGCAGGGTCGGCCAGTTCGCGTAGGTCGCGGCACGGCAGCGCC
AGCGGTACAGCTTCTGGTTGTCGCCGGTCATGCTCCAGTGGATATCGTCGCCGCGCGGCGCTTCGGCAAAGCCCAGCGCG
AAACGGTGCGGAATGTAGGTAAAGCCTTCCACCATCAGCGGGCCGCCCGGCAGGTTATCCAGACCGTAATCGATCATATT
CAGCGCGGTATAGACTTCGTTGATACGCACTTTCAGACGGGAAATAACGTCGCAGCCCTGCTCGCTGTGGACTTCCATTG
GCAGCAGGCCATAACCAACAAACGGGTGATCGGCGCGGGTATCGCGAGCGTGTCCGCTGGCGCGGACCATCGGGCCAACG
TTACTGAAATCGCGGGCAATTTCCGGGTCCAGACGACCAATGCCGACGGTGCGCTGTTCCATGTTCGGTGTGCTCAGCAG
CACATCCACCAGCTCCTGCACTTCACGACGCATCTGTTGCGCCAGCTGGCGGGTCTGAATCATGTCGTCTTTCAGCAGAT
CGCGACGAATCCCGCCGATCAGGTTCAGGCCGTAGGTTTTACGCGCACCGGTAAGGATCTCTGCCATTTTCATGGAGGTT
TCACGCACGCGGAAGAACTGCATAAAGCCGGAGTCAAAGCCGGTAAAGTGACAGGCCAGGCCGAGGTTGAGCAGATGCGA
GTGCAGGCGTTCTACCTCCAGCAGAATGGCGCGGATCATCTGCGCGCGTTCTGGCACCTGAATACCCATCGCGTTTTCCA
CCGACGTGGTATAGGCGGTGCTGTGAGCAAAGCCGCAGATCCCGCACACACGGTCAGAGAGGAAGGTCACTTCGTTGTAA
CCCATACGGGTTTCCGCCAGTTTTTCCATGCCGCGATGGACGTAGAACAGGCGGTAGTCGGCGTCGATAATGTTTTCACC
ATCGACGAACAGACGGAAGTGACCCGGTTCGTCAGAAGTGACGTGCAGTGGACCAATCGGCACGACGTTGTTTTTCTTGT
CGCCCAGTTCGTTGATGAACTCGTAGGTTTCAGCATCGGTAGTCGGTGCCGGACGCTGACGATAATCCATGCTGTCTTTA
CGCAGAGGATAAAGTTCATCCGGCCAGTCATCCGGCAGCACCAGACGGCGTTCATCCGGCAGACCAACCGGAATCAAACC
GTACATATCGCGCACTTCACGCTCGCCCCACACCGCCGCCGGAACGCGCGGCGTCACGGAAGGATACTCCGGTTTGTTGG
CGTCAACTTCAACGCGAACCGTTACCCAACACTTGGTGCCCTTCTCCATCGACAGCACGTAATAAACGGCGTAATGACCA
TTCAGTTTGCGTTCGTCGTTACCAAACAGCACCGACAGCCAGCCACCCTGCTTGTAGTAGAGAAACTCCACCACTTCCGG
CAGGTAGTTCACCTTTACGGTCACGGTCAGCTGATCTTTGGTCTGCCAGGCGTGGTCCAGCACGACGCCAGGAAATGCCT
CATTCAGCGCGGCGAGATAATGTTGACCTAATTTTTCTTCAGACATGCTCAAACTCTCTTTAATCACGCCGCCAGCAAGG
AGACGAACGCTAAAAATGCAAAGCCAAACCCGGCCCAGGTAATGCGCGGAGTAATATCAAGACGCAGACGGGCCATGCTG
TTTTCGAACAGCGCGATAACCAGGACGCCAACCACCAGTTTGACGATGGCAATCACCAGCGCCAGCAGCAGCCCACCGAC
GGTGAAGGTTTCCATTTGTCCCCACGGAATAAACACCCCGACGAACATCTGCAACACCACCAGCTGTTTCAGGCTGATAC
CCCATTTCATGACGCCAAAGCCGCTGCCGCTATACTCAGAGAGCGGACCTTCCTGCAACTCCTGCTCGGCTTCCGCCAGG
TCGAACGGCAGTTTGCCCATTTCGATAAAGGTGGCGAATGCACAGGCACAAAGCGCCAGCACCAGCGGGATGCTCTGGCT
CAGTGGCCAGTGATAAACGGTGTCGGTGATGTTGCTGATGTTGGTGGAACCGGCAACCTGTGCGGCGACCCACAGACCAA
GCAGCAGCATCGGTTCAACCAACACGCCAAGCATCGCTTCACGGCTCGCGCCGATAGCGGTAAACGGGCTACCGGTATCC
AGACCAGAAATGGCAAAGAAGAAACGCGCGATGGCGAAGAGATACAGTAAGGTGATCAAATCGCCCAGTTGCGGCAGCGG
AGAACCGACGGTCACCACCGGCAGCGCAGTGGCGATAGTCAGCATGACGCCCACCATCACATACGGCGTCAGGCGGAACA
CCCAGCCGGAGGCATCCGGGCCAACGCTCTGGCGGCCCAGCAGTTTGATAATGTCGCGATACTCCTGCAACACACCCGGC
CCACGACGGTTATGCAGACGGGCGCGTGCTACGCGGGTAATACCGGAGAGCAGCGGCGCAACGGCAAATAGCACCAGCGC
CTGAATTAACGGATATAAAACACTCATTCTCAGGCTCCTCGTGAAACAATAATCACCACCAGCACCGCCAGTTCAACCAG
CGCCATCCGGCGGAACAGCAACGCACTCCCCTCGCACTGCCAGCCCGGCACCAGAGACACCGGATTCAGCCATTTGCGTA
GTTTCAGCACCGGCGCAAACGCCTGTTTCACCGGCATGGCAAAACCGTGAGCGGTAATCACCATTGATTTTTCATGATCG
TAGCCGCACACCCAGGCCGCGCCGCGGGAACGCGACGGCAAACGATCGCCTTTGCAAATCGCCATAATGATGAATGGCAG
CAGCGGGCAGGCAATCAACAACAACGTGATCATTGGTTGAGAAACGGTGGTGTTAGCAGGCTCCAGCGGCAGAGGTACAG
CAGCAGAGAGCATCGGCAGTAGCCACGGCGCAGCAACACCGCCAATTACGCAGCAAATCGCCAGTGCCACTACGCTTACG
CTCATCAGGAGCGGCGAACAGGTGGCGTTTTCGGCTTCTTTGGTACGCGGCGCGCCGAGGAAAGTAACGCCATAAACTTT
CGCCATACACATCACCGCCAGCGCACCGGTAATTGCCAGCCCCACGGCGAGCAGCGGCCCGAGAAGACGGGCAACAAACG
CGCCACTATTGCTCAGTTTGAAGAAGGATTGATAGATAACCCATTCCCCGGCAAAACCGTTCAGCGGCGGCAGCGCAGCC
ATTGCCATCAGCCCGACTAACATGGCGATGGAGATAACCGGCATTTTCTTGCCAATACCACCGAGTTTTTCGATATCGCG
ATGACCGGTACGGAACCAGACGCTCCCCGCACCAAGGAACAGTACGCTCTTGAACAGGCTATGGTTAAGCAGATGGTACA
GACCACCAACCAGACCAAGGGCAATCAGCGCCGGTTGTTCGAGCGCGATACCCGTTACGCCAGCGCCCAGCCCCAGCAGG
ATGATGCCGATATTTTCCAGGGTGTGGTAAGCCAGCAGACGTTGGATATTATGTTCCATCAACGCATACAGACCGCCGAC
GAATGCGGTGATCATGCCGAGTACCAGCAGTGCGATCCCCCACCACAGCGGTGCATTACCGCCCAGTAGTGACAGAGTTA
AAATGCCCAGCAGGCCAATTTTCATGACTACCGTGGAAAACAGCGCGGCAGCTGGCGCAGAGGCGTTGGCATGTGCCTGT
GGCACCCAGCCGTGCAGCGGAATAATCCCGGCCAGCAGGCCAAAGCCAATCACACCGAGCAGCCAGATATCGGAACCGAG
CGGCAGCTGTTGCATACGCATATCCAGCAGGCGCAGATCCAGCGTGCCGTAACGCTGCCACAGCAGCCAGCAGGCAATCG
CCAGCAGCAGAGTGCCAAGACGCCCCAGCGCAAACCACAGTTTGCCCTCTTTGCTGTTGCTGGTGAGGAACACCGCACAC
AGGGCCATGATTTCGGCCATTACCACGAACATGCCGAGGTTGCTGGCGATGACGGCACAGACGGCGGCAGCCATCAACAT
ATTGATCTGCAAGCCGTTGCACTTCACCTGCGCGTGGCGATGCCAGTCAATGTTGTAGAGGCTGACAAACAGACCGCACA
GACCGAGCGTAATCAGCCAAATCGCGTTAAGCGGAGAGATTTGCACATCGTAGCTTACCAACGACAGCGCACCGCTCACG
CCAACCGCGCCAGTCAGCACAGTGAAGCCCGCGGCTGCCGTATACAGGCTACCCACCGCGCCGCCAATTCCGGCTATCCA
GCCACTTAGCGCTTTTTGAAAAGAAAAGAGAAATGCCAGAACAGCGGCGGCGACAAACCACGCCACGCCGCTATTGATCA
GGGAAATTGCGCTCATTTAGCCTCTCCACTTTGAGCCTGCTGAAACAAGGTGAGATCGCCAAAGTCCGTGTTAAAAGTCA
GCTCACGCTTACGTTTGCTGACGCGGGCGATATCGGTGTTATCCACCAGATGCAGGGCTTTAGTCGGGCACATCCGCACG
CAGGCCGGACCTTGTTCATCAAAGCTACAAAGGTCACATTTGACGGCGATCGCGCGAATACCTGGCACCCAGTCAAGCAA
TGTGCTGACACGCGCCGGAGCAGGCGGTGCCGGTGGCGCTTTCGGGGTATTGGTGTTTGCCGGAATATCCAGCGGACGGC
TGCCGGAAAATTCAATTGCGCCAAACGGGCAGGCGATGCCACACAGTTTGCAGCTTACGCACAAGCTTTCATTCAGATGT
ACGGCACCATCAACACGAGTGATGGCGTTAACCGGGCAGACCGTTGCGCAGGGTGCATCTTCACAGTGGTGACAGAGCTG
CGGCGCAGATTCTTTTTCATTGAGCATCACTCGCAGGCGCGGCATTGATTGCAGGCCGTGCTGGCGATGCGTCTCTGAAC
AGGCAGCCTCACAAGTGTGGCAGCCGATACAGAGCGTGGAGTCAGCAATTACAAAACGATTCACCAGGCATTCCTCAGGT
GATTGTCATTTTTGACGAAAACATGCCGATGAAATGTCATTTTCGACACTCATCGACACGCCCATCCCCAAACAGGCGTA
ACGCCTGCAAAACGGGCAAAGCCTCAGCTCATGCTACCGGGCTTTGTCCCTTTACCAGTTGGCTTAAATTCACCGGCACA
TTGTTTTCAATGGCGGTATATAAGCTGTCGTAAACGCCAGCGATTTTTTCGAGATAGTGTTCCAGAACTTGTTCGCGATC
GCGGATGTTGACCTTGCCATCAATCATGCCGTCAATGCTCAACTGCGCCTGCGCAATCCGCTGTTTGTCTTCGCCATCTT
TTGTTTCGACGTAATACTCGATGGTGTGGCTGTTAAAGCCATCCGCCAGGGTGACGTAAATGCGAAAATGTTCAAAAAGG
ACGAAACAGAGTTCTTTGTCCGGCGCGCAGCTCATGGCGTGATGCAGGCGCGCTTTCGATAACGTGATCCCCTGAACCAG
CGAATTGCAGTAGATGTGCCACTGGTCCTGTAGGCGACGATGCCGCTGTGCGATGTAATCGGCTTTCTCGCTTATTTCCC
AAATAGTCATTGTCAGGTTACCCGTTTAACAGAGATGCCAGCTTTAAGCATTTTCTGTGCCAACTTTTAATTCATTGTTA
TTAAAGCGATTTCTAAGCTAAAGATGAATTTCGTCGCCGTGTCGACGTGTCATTTCGACATCATCGACATTATTCACCGC
AGGGATAATCAACACTGGCACAATTATTGCTTGTAGCTGGCAATAGTTAATGGGAGGCGATATGCACGAAATAACCCTCT
GCCAACGGGCACTGGAATTGATCGAACAGCAGGCCGCAAAACACGGCGCAAAACGCGTAACTGGGGTCTGGCTCAAAATT
GGCGCATTTTCTTGTGTCGAAACCAGCTCTCTTGCCTTTTGTTTTGATCTGGTTTGCCGCGGCAGCGTGGCGGAAGGTTG
TAAACTGCACCTCGAAGAACAAGAGGCCGAATGCTGGTGTGAAACATGCCAACAGTATGTGACGCTACTGACCCAGCGCG
TCCGCCGCTGTCCACAGTGTCATGGTGACATGCTACAGATTGTGGCAGACGACGGTTTACAGATTCGGCGGATAGAAATA
GACCAGGAGTGAGCGATGTGTACAACATGCGGTTGCGGTGAAGGCAACCTCTATATCGAGGGTGATGAACATAACCCTCA
TTCCGCGTTTCGTAGCGCGCCATTTGCCCCGGCGGCACGCCCGAAGATGAAAATCACCGGCATTAAAGCGCCTGAATTTA
CCCCCAGCCAGACTGAAGAAGGCGATCTGCATTACGGTCATGGCGAAGCGGGCACTCACGCGCCGGGCATGAGCCAGCGT
CGGATGCTGGAAGTCGAAATTGACGTGCTGGACAAAAATAACCGTCTGGCTGAACGCAACCGCGCGCGCTTTGCTGCCCG
CAAGCAACTGGTGCTCAACCTGGTTTCCAGCCCTGGTTCCGGTAAAACCACCCTGCTGACGGAAACTTTAATGCGCCTGA
AAGACAGCGTTCCGTGCGCGGTTATTGAAGGTGACCAGCAAACCGTGAACGATGCCGCACGCATTCGCGCTACCGGCACC
CCAGCGATTCAGGTGAACACCGGTAAAGGCTGCCATCTTGACGCACAGATGATTGCCGACGCCGCGCCGCGCCTGCCACT
GGACGATAACGGTATTCTGTTTATCGAAAACGTCGGTAACCTCGTTTGCCCGGCCAGCTTCGATCTCGGTGAAAAACACA
AAGTGGCGGTGCTTTCCGTTACCGAAGGTGAAGACAAACCGCTGAAATATCCGCACATGTTTGCCGCCGCCTCGCTGATG
CTGCTCAACAAAGTTGACTTGCTGCCGTATCTCAACTTTGACGTTGAGAAGTGCATCGCCTGCGCCCGTGAAGTCAATCC
AGAAATTGAAATCATCCTTATTTCCGCCACCAGCGGCGAAGGGATGGACCAGTGGCTGAACTGGCTGGAGACACAGCGAT
GTGCATAGGCGTTCCCGGCCAGATCCGCACCATTGACGGCAACCAGGCGAAAGTCGACGTCTGCGGCATTCAACGCGATG
TCGATTTAACGTTAGTCGGCAGCTGCGATGAAAACGGTCAGCCACGCGTGGGCCAGTGGGTACTGGTTCACGTTGGCTTT
GCCATGAGCGTAATTAATGAAGCCGAAGCACGCGACACTCTCGACGCCTTACAAAACATGTTTGACGTTGAGCCAGATGT
CGGCGCGCTGTTGTATGGCGAGGAAAAATAATGCGTTTTGTTGATGAATATCGCGCGCCGGAACAGGTAATGCAGTTAAT
TGAGCATCTGCGCGAACGTGCTTCACATCTCTCTTACACCGCCGAACGCCCTCTGCGGATTATGGAAGTGTGTGGCGGTC
ATACCCACGCCATTTTTAAATTCGGCCTCGACCAGTTGCTACCGGAAAACGTTGAGTTTATCCACGGTCCGGGTTGCCCG
GTGTGCGTACTGCCAATGGGTAGAATCGACACCTGCGTGGAGATTGCCAGCCATCCGGAAGTCATCTTCTGTACCTTTGG
CGATGCCATGCGCGTACCAGGGAAACAGGGGTCGCTGTTGCAGGCAAAAGCACGCGGTGCCGATGTGCGCATCGTTTACT
CGCCAATGGATGCGTTGAAACTGGCGCAGGAGAATCCAACCCGTAAAGTGGTATTCTTCGGCTTAGGTTTTGAAACCACC
ATGCCGACCACCGCCATCACTCTGCAACAGGCGAAAGCCCGCGATGTGCAGAATTTTTACTTCTTCTGCCAGCACATTAC
GCTTATCCCGACACTGCGCAGTTTGCTGGAACAGCCAGATAACGGTATCGACGCGTTCCTCGCGCCGGGCCACGTCAGTA
TGGTTATCGGCACTGATGCCTATAATTTTATCGCCAGCGATTTTCATCGTCCGCTAGTGGTCGCTGGTTTCGAACCCCTT
GATCTACTTCAAGGCGTGGTGATGCTGGTGGAGCAGAAAATAGCGGCCCACAGCAAGGTAGAGAATCAGTATCGTCGGGT
GGTACCGGATGCCGGTAACCTGCTGGCGCAACAGGCCATTGCTGATGTGTTCTGTGTCAACGGCGACAGTGAATGGCGCG
GCTTAGGCGTGATTGAATCTTCTGGCGTGCACCTGACGCCGGATTATCAACGATTCGATGCCGAAGCACATTTCCGCCCG
GCACCGCAGCAGGTCTGCGATGACCCGCGTGCGCGTTGTGGCGAAGTCTTGACGGGCAAATGTAAGCCGCATCAATGCCC
GCTGTTTGGTAACACCTGTAATCCTCAAACCGCGTTTGGTGCGCTGATGGTTTCCTCCGAAGGAGCGTGCGCCGCGTGGT
ATCAGTATCGTCAGCAGGAGAGTGAAGCGTGAATAATATCCAACTCGCCCACGGCAGCGGCGGCCAGGCGATGCAGCAAT
TAATCAACAGCCTGTTTATGGAAGCCTTTGCCAACCCGTGGCTGGCAGAGCAGGAAGATCAGGCCCGTCTTGATTTGGCA
CAGCTGGTAGCGGAAGGCGACCGTCTGGCGTTCTCCACCGACAGTTACGTCATTGACCCGCTGTTCTTTCCTGGCGGTAA
TATCGGCAAGCTGGCGATTTGCGGCACCGCCAATGACGTTGCGGTCAGTGGCGCAATTCCGCGCTATCTCTCCTGTGGCT
TTATCCTCGAAGAAGGATTGCCGATGGAGACACTGAAAGCCGTAGTGACCAGCATGGCAGAAACCGCCCGTGCGGCAGGC
ATTGCCATCGTTACTGGCGACACCAAAGTGGTACAGCGCGGCGCGGCAGATAAACTGTTTATCAACACCGCTGGCATGGG
CGCAATTCCGGCGAATATTCACTGGGGCGCACAGACGCTAACCGCAGGCGATGTATTGCTGGTTAGCGGTACACTCGGCG
ACCATGGGGCGACTATCCTTAACCTGCGTGAGCAACTAGGGCTGGATGGAGAACTGGTCAGCGACTGCGCGGTGCTGGCG
CCGCTTATTCAGACGCTGCGTGACATTCCCGGCGTGAAAGCGCTGCGTGATGCCACCCGTGGTGGTGTAAACGCGGTGGT
TCATGAGTTCGCGGCAGCCTGCGGTTGTGGTATTGAACTTTCAGAAGCGGCACTGCCGGTTAAACCTGCTGTGCGCGGCG
TTTGCGAACTGCTGGGACTGGACGCCCTTAACTTTGCCAACGAAGGCAAACTGGTGATCGCCGTTGAACGCAACGCAGCA
GAGCAAGTGCTGGCGGCGTTACATTCCCATCCATTGGGAAAAGATGCGGCGCTGATTGGCGAAGTAGTAGAACGTAAAGG
TGTTCGTCTTGCCGGTCTGTATGGCGTGAAACGAACCCTCGATCTACCGCACGCCGAACCGCTTCCGCGTATATGCTAAT
AAAATTCTAAATCTCCTATAGTTAGTCAATGACCTTTTGCACCGCTTTGCGGTGCTTTCCTGGAAGAACAAAATGTCATA
TACACCGATGAGTGATCTCGGACAGCAAGGGTTGTTCGACATCACTCGGACACTATTGCAGCAGCCCGATCTGGCCTCGC
TGTGTGAGGCTCTTTCGCAACTGGTAAAGCGTTCTGCGCTCGCCGACAACGCGGCGATTGTGTTGTGGCAAGCGCAGACT
CAACGTGCGTCTTATTACGCATCGCGTGAAAAAGACACCCCCATTAAATATGAAGACGAAACTGTTCTGGCACACGGTCC
GGTACGCAGCATTTTGTCGCGCCCTGATACGCTGCATTGCAGTTACGAAGAATTTTGTGAAACCTGGCCGCAGCTGGCCA
CAGGTGGGCTATACCCCAAATTTGGTCACTATTGCCTGATGCCACTGGCGGCGGAAGGGCATATTTTTGGTGGCTGTGAA
TTTATTCGTTATGACGATCGCCCCTGGAGCGAAAAAGAGTTCAATCGTCTGCAAACATTTACGCAGATCGTTTCTGTCGT
CACCGAACAAATCCAGAGCCGCGTCGTTAACAATGTCGACTATGAGTTGTTATGCCGGGAACGCGATAACTTCCGCATCC
TGGTCGCCATCACTAACGCGGTGCTTTCCCGCCTGGATATGGACGAACTGGTCAGCGAAGTCGCCAAAGAAATCCACTAC
TACTTCGACATTGACGATATCAGCATCGTCTTACGCAGCCACCGTAAGAACAAACTCAACATCTACTCCACTCACTATCT
TGATAAACAGCATCCCGCTCACGAACAGAGCGAAGTCGATGAAGCCGGAACCCTCACCGAACGCGTCTTCAAAAGTAAAG
AGATGCTGTTGATTAATCTCCACGAGCGGGACGATTTAGCCCCCTATGAACGCATGTTGTTCAACACCTGGGGCAATCAG
ATTCAAACCTTGTGCCTGTTACCGCTGATGTCTGGCGACACCATGCTGGGCGTACTGAAACTGGCGCAATGCGAAGAGAA
AGTCTTTACCACTACCAATCTGAATTTACTGCGCCAGATTGCCGAACGTGTGGCAATCGCTGTCGATAACGCCCTCGCCT
ATCAGGAAATTCATCGTCTGAAAGAACGGCTGGTTGATGAAAACCTCGCCCTGACCGAGCAGCTCAACAATGTTGATAGT
GAATTTGGCGAGATTATTGGCCGCAGCGAAGCCATGTACAGCGTACTTAAACAAGTTGAAATGGTGGCGCAAAGTGACAG
TACCGTTCTGATCCTCGGTGAAACTGGTACAGGTAAAGAGCTGATTGCCCGCGCGATCCATAATCTCAGTGGGCGTAATA
ATCGCCGCATGGTCAAAATGAACTGCGCGGCGATGCCTGCCGGATTGCTGGAAAGCGATCTATTTGGTCATGAGCGCGGG
GCTTTTACCGGTGCCAGCGCTCAGCGCATTGGTCGTTTTGAACTGGCGGATAAAAGCTCACTATTCCTCGATGAAGTGGG
CGATATGCCGCTGGAGTTACAGCCGAAGTTGCTGCGTGTATTACAGGAACAGGAGTTTGAACGTCTCGGCAGCAACAAAA
TCATTCAGACGGACGTACGTTTAATTGCCGCGACTAACCGCGATCTGAAAAAAATGGTCGCCGACCGAGAGTTCCGTAGC
GATCTCTATTACCGCCTGAACGTATTCCCGATCCACCTGCCGCCACTACGCGAGCGTCCGGAAGATATTCCGCTGCTGGC
GAAAGCCTTTACCTTCAAAATTGCCCGTCGTCTGGGGCGCAATATCGACAGCATTCCTGCCGAGACGCTGCGCATCCTGA
GCAACATGGAATGGCCGGGCAACGTGCGTGAGCTGGAAAACGTCATCGAGCGCGCGGTATTGCTAACACGCGGCAACGTG
CTGCAGCTGTCATTGCCAGATATTGCTTTACCAGAACCTGAAACGCCGCCTGCCGCAACGGTTGTCGCCCAGGAGGGCGA
AGATGAATATCAGTTGATTGTTCGCGTGCTGAAAGAAACAAACGGCGTGGTTGCCGGGCCTAAAGGCGCTGCGCAACGTC
TGGGGCTGAAACGCACGACTCTGCTGTCACGAATGAAGCGACTGGGAATTGATAAATCGGCATTGATTTAACAGATGTGG
TTATACTCGATCAACATTCAATGAAAGGAGGCAGTATGGCAGTTTCAGCAAGAAATCAATTAACCGGAACAGTTAGCGCA
GTAGCAATGGGCGCGGTGAATGACGAAGTAGAACTGACGCTGGCAGGTGGTGCAAAGCTGGTGGCAATTGTGACTCACAG
CAGCCAGCAAGCGCTGGGTCTGGCGAAAGGGAAAGAAGCGATTGCCCTGATTAAAGCCCCGTGGGTAACGCTGGCAACGG
AAGACTGTGGACTGAAATTCTCTGCTCGCAACCAGTTTGCTGGCAGCGTGTCGACAATCACCGAAGGCGCAGTGAACGCC
ACTGTCCATATCAAAACGGATGCGGGTTTTGAAATTGTGGCAGTGGTAACAAATGAAAGTCAGGATGAAATGAAACTCAC
CACTGGCTCGCGCGTTATTGCATTGATCAAAGCATCAGCCATCCTGATTGCCACCAAAGCGTAAGCGCCGTATTTGCCGG
AGAGTATGGCTCTCCGGCAGATTTATTTCTTTGGACGATATTTTTCTGGCAACTCCGGCACCGGACGCTTGTCATCGATG
AGATGACGCACGGTTAAGATCGGATGACGCCACAGCATTCTCGGCCCGGCCCAACGCATAATCTGTTTCATCTCTTCACG
CTTTGCAGGCTGGTAACAGTGCACCGGACACTGCTTACAGGCTGGTTTCTCTTCGCCGAACACACATTTATCCAGCCGCT
TTTGCGCGTAAGCAAACAACGCCTCGTAATGCTCCGGCTCTGCTGACGCCTGCGGGCATTTCGCTTGATAAAGATCGATC
ATTTTTTTAATCGTCAGTTTTTCACGAGAGATACGCTTGCCGGACATGCTGCCTCCATACTCTTAAGGTGCATTTATATT
ACAACTTAATTTTAAAGGGGACTATGGCTCTGAAGGAGGAGGTTTCTTCAACCGACGAATTTGGCGATCTTGTTTCATCG
TCATCACGCAAAAGCTGCAAAGCAGCATTTTTCGCGGAACCGACATCAAGAACTCACCTTTCGCGTCTTCCCCTGAAATG
ATTAACTCCGGTATCATGTGCGCCTTATGTGATTACAACGAAAATAAAAACCATCACACTACATTTAACATCAGGGAGCC
GGACTTAACCCCATGAGTACAATAGAAAATTTCGACGCCCATACGCCCATGATGCAGCAGTATCTCAAGCTGAAAGCCCA
GCATCCCGAGATCCTGCTGTTTTACCGGATGGGCGACTTTTATGAACTGTTTTATGACGACGCAAAACGGGCGTCGCAAC
TGCTGGATATTTCACTGACCAAACGCGGTGCTTCAGCGGGAGAGCCAATCCCGATGGCGGGGATTCCCTACCATGCGGTG
GAAAACTACCTCGCCAAACTGGTGAATCAGGGCGAATCCGTCGCTATTTGTGAACAGATTGGCGATCCGGCGACCAGCAA
AGGGCCGGTCGAGCGCAAAGTTGTCCGTATCGTTACGCCGGGCACCATCAGCGATGAAGCGCTGTTGCAGGAACGTCAGG
ACAACCTGCTGGCGGCTATCTGGCAGGACAGTAAAGGTTTCGGCTACGCAACGCTGGATATCAGTTCCGGTCGTTTTCGC
CTGAGCGAACCGGCGGACCGCGAAACGATGGCGGCAGAACTGCAACGTACGAATCCAGCGGAATTACTGTATGCAGAAGA
TTTCGCCGAGATGTCGCTGATTGAAGGTCGCCGCGGCCTGCGTCGTCGCCCGCTGTGGGAGTTTGAAATCGACACCGCTC
GCCAGCAATTGAACCTGCAATTTGGCACCCGAGATCTGGTCGGTTTTGGTGTGGAGAACGCACCACGCGGACTTTGTGCT
GCCGGTTGTCTGTTGCAGTATGCGAAAGATACCCAACGCACGACCCTGCCGCATATCCGTTCTATCACTATGGAACGTCA
GCAGGACAGCATCATTATGGATGCCGCGACGCGTCGTAACCTGGAAATTACTCAGAACCTGGCCGGCGGTGCGGAAAATA
CGCTGGCTTCAGTGCTCGACTGCACTGTAACGCCGATGGGTAGTCGTATGTTGAAACGCTGGCTGCATATGCCAGTGCGC
GATACCCGCGTGTTGCTTGAGCGTCAGCAAACTATTGGCGCATTGCAGGATTTCACCGCCGAGCTGCAGCCGGTACTGCG
TCAGGTGGGCGACCTGGAACGTATTCTGGCGCGTCTGGCGTTGCGTACCGCTCGCCCACGCGATCTGGCCCGTATGCGTC
ACGCTTTCCAGCAACTGCCGGAGTTGCGTGCGCAGTTAGAAAATGTCGATAGTGCACCGGTACAAGCGCTGCGTGAGAAG
ATGGGCGAGTTTGCCGAGCTGCGCGATCTGCTGGAGCGAGCAATCATCGACACACCACCGGTGCTGGTACGCGACGGTGG
TGTTATCGCATCGGGCTATAACGAAGAGCTGGATGAGTGGCGCGCGCTGGCTGACGGCGCGACCGATTATCTGGAGCGTC
TGGAAGTCCGCGAGCGTGAACGTACCGGCCTGGACACGCTGAAAGTTGGCTTTAATGCGGTGCACGGCTACTACATTCAA
ATCAGCCGTGGGCAAAGCCATTTGGCACCAATCAACTACATGCGTCGCCAGACGCTGAAAAACGCCGAGCGCTACATCAT
TCCAGAGCTAAAAGAGTACGAAGATAAAGTTCTCACCTCAAAAGGCAAAGCACTGGCTCTGGAAAAACAACTTTATGAAG
AGCTGTTCGACCTGCTGTTGCCGCATCTGGAAGCGTTGCAACAGAGCGCGAGCGCGCTGGCGGAACTCGACGTGCTGGTG
AACCTGGCGGAACGGGCCTATACCCTGAACTATACCTGCCCGACCTTCATTGATAAACCTGGCATTCGTATTACCGAAGG
TCGCCATCCGGTAGTTGAACAAGTACTGAATGAGCCGTTTATCGCTAACCCGCTGAACCTGTCGCCGCAGCGTCGCATGT
TGATCATTACCGGTCCGAACATGGGCGGTAAAAGTACCTATATGCGCCAGACCGCGTTGATTGCGCTGATGGCGTATATC
GGCAGCTACGTACCGGCGCAAAAAGTCGAGATTGGCCCGATTGACCGTATCTTTACCCGCGTAGGTGCTGCGGATGATCT
GGCTTCCGGGCGTTCAACCTTTATGGTGGAGATGACCGAAACCGCCAATATTTTACATAACGCCACCGAATATAGTCTGG
TGTTGATGGATGAGATCGGGCGTGGAACGTCCACTTACGATGGTCTGTCGCTGGCGTGGGCGTGTGCGGAAAATCTGGCA
AATAAGATCAAAGCGTTGACGCTGTTTGCTACCCACTATTTCGAGCTGACCCAGTTACCGGAGAAAATGGAAGGCGTCGC
CAACGTGCATCTCGATGCACTGGAGCACGGCGACACCATTGCCTTTATGCATAGCGTGCAGGATGGCGCGGCGAGCAAAA
GCTACGGCCTGGCGGTTGCAGCTCTGGCGGGTGTGCCAAAAGAGGTTATTAAGCGCGCACGGCAAAAACTGCGTGAGCTG
GAAAGCATTTCGCCGAACGCCGCTGCTACGCAAGTGGATGGTACACAAATGTCTTTGCTGTCCGTACCGGAAGAAACTTC
GCCTGCGGTCGAGGCACTGGAAAACCTCGACCCGGATTCACTGACTCCGCGTCAGGCGCTGGAATGGATTTATCGCTTGA
AGAGTCTGGTGTAATAATAATTCCCGATAGCCTTTTGCTATCGGGAATATTAACGACAACTGACGAATCAAATAAAAATA
CCCTGTATAATAGGAAAACTTATTTTACAGGGTAAAACCATGCCATCTACACGCTATCAAAAAATCAATGCCCATCACTA
TCGCCATATATGGGCCGTTGGTGATATTCATGGTGACTATCAATTATTACAATCCCGCTTACATCAACTCTCTTTTTGTC
CTGAAACCGACTTACTTATTTCGGTAGGCGATAACATCGATCGTGGGCCGGAGAGTCTTAACGTGCTGCGCCTGTTAAAC
CAGCCCTGGTTTATCTCCGTCAAAGGCAACCACGAAGCGATGGCGCTTGAGGCATTCGAAACTGGCGATGGAAATATGTG
GCTTGCCAGCGGTGGTGACTGGTTTTTCGATTTAAATGATTCAGAGCAACAAGAGGCAATAGATCTGTTGCTGAAATTCC
ATCTCCTTCCACATATTATTGAAATCACTAACGACAACATAAAATATGTCATCGCACATGCAGATTATCCGGGGAAGGAG
TATCAGTTTGGCAAAGAAATAGCGGAGAGCGAATTACTCTGGCCTGTTGATCGTGTGCAGAAATCACTTAATAGCGAATT
ACAAAAAATAAACGGCGCCGACTTCTTTATATTTGGTCATATGATGTTTGATAACATTCAGACGTTCGCTAACCAGATTT
ATATAGATACCGGATCGCCGAAAAGCGGGCGGCTGTCATTTTATAAAATAAAGTAGTCTCATGCTTCTTCTGTGAAGCAT
GAGTAACCCGGCGTTATTGCAGGTCATTATTCATTTTTCGCTACCAGCAAAGAGAGATCCAGCTTCGCCAGCGCGCGGCT
GGCACTCTCCGGCAGACCGTCGTCAGTAATGATCTGATCAAACTCGCTTAATGGTAACGCCAGCCATGTCGCCACCTGTC
CATATTTCGTCGCATCACAGACCAAAACTCGCTGGCGGCTGGCACTGGCAATCGCCCGTTTCACCGTGACTTTATCTTCT
GCTGGCGTAGAGATCCCCCGCACACTCCATGACGATGCAGAAATAAAAGCCTGATCAATCATCAGGCTACGCAGCATGGT
CGCAGCGGCTTCCCCAACACAGGAACGGTTTTCCCGACACACTGCGCCGCCAGTGTGAATAATTGTGCAATTACTGTTGT
CGAGCAAGTAGTCCGCAATAACGAAGTCGTTAGTAACCACTGTGAGTGGCTCCATGTGAATCAGATGCTGTGCAATCGCT
AACGTGGTCGTTCCCGCATCCAGATAGATACAACGTCCCGGCTGAACAAGACTTGCCGCCAGCTTGCCAATAGCCGCTTT
TTGCGTCATTGCCAGCGCAGTTTTTACCTGATGAGAAGGTTCATGCGCCACGCGTCCCGGAGACTGGACGCCCCCGGACA
CCAGCACAACGGCTCCCTGCTGCTCCAGTTTTTGTAAATCCCGACGAATGGTCATATGTGACACATTCATTCTGTCCGTT
AGTTCAGCAATACTAACAATGCCTTTTTCAGCTACCATCTCAAGGATGATTTGGCGACGCTCTACGGGTATCAACTTTTG
CTCCTTCCTTTGTCCTGCTGACATTCTACGCTATTTGCCTGCGAAACGTGCGCGGCGCAACTAACGCTTAGTTCACATAA
AATAACACACAATGTTAATTTTTGTGAATCAGCTCACCATATCGTTATCTTTCCGCGCTTATATTCACAATATCAAACAA
AATATCACTTAAATTAACAAGGAGAGCAGATGAAAACGGGATCGGAGTTTCATGTCGGTATCGTTGGCTTAGGGTCAATG
GGAATGGGAGCAGCACTGTCATGTGTCCGCGCAGGTCTTTCTACCTGGGGCGCAGACCTGAACAGCAATGCCTGCGCTAC
GTTGAAAGAGGCTGGTGCTTGCGGGGTTTCTGATAACGCCGCGACGTTTGCCGAAAAACTGGACGCTCTGCTGGTGCTGG
TGGTCAATGCGACCCAGGTTAAACAGGTGCTGTTTGGTGAAAAAGGCGTTGCACAACATCTGAAACCCGGTACGGCAGTA
ATGGTTTCTTCCACTATCGCCAATGCTGATGCGCAAGAAATTGCTACCGCTCTGGCTGGATTCGGTCTGGAAATGCTGGA
TGCGCCGGTTTCTGGTGGTGCGGTAAAAGCCGCTAACGGTGAAATGACTGTCATGGCCTCCGGTAGCGATATTGCCTTTG
AACGACTGGCACCCGTGCTGGAAGCCGTTGCCGGAAAAGTTTATCGCATCGGAGCAGAACCGGGACTGGGTTCGACCGTA
AAAATTATCCACCAGTTGTTGGCGGGCGTACATATTGCTGCCGGAGCCGAAGCGATGGCGCTTGCAGCCCGTGCGGGGAT
CCCGCTGGATGTGATGTATGACGTCGTGACCAATGCCGCCGGAAATTCATGGATGTTCGAAAACCGGATGCGTCATGTGG
TGGATGGCGATTACACCCCGCATTCAGCCGTCGATATTTTTGTTAAGGATCTTGGTCTGGTTGCCGATACCGCCAAAGCC
CTGCACTTCCCGCTGCCATTGGCCTCAACAGCATTGAATATGTTCACCAGCGCCAGTAACGCGGGTTACGGGAAAGAAGA
CGATAGCGCAGTTATCAAGATTTTCTCTGGCATCACCCTACCGGGAGCGAAATCATGATCAAGATTGGCGTTATCGCTGA
TGATTTTACCGGCGCGACGGATATCGCCAGTTTTCTGGTGGAAAACGGTCTACCAACGGTACAAATTAACGGTGTTCCAA
CAGGTAAAATGCCGGAAGCAATCGACGCACTGGTGATCAGCCTGAAAACGCGCTCCTGTCCGGTGGTTGAAGCCACACAG
CAATCGCTGGCGGCTCTGAGCTGGTTGCAACAGCAAGGTTGCAAACAGATCTATTTCAAATACTGCTCTACTTTCGACAG
TACGGCGAAAGGGAATATCGGCCCAGTTACCGATGCATTAATGGATGCTCTCGACACACCGTTTACGGTCTTCTCTCCGG
CCCTGCCAGTCAACGGACGTACGGTTTATCAGGGGTATTTGTTCGTAATGAATCAACTGCTGGCCGAATCCGGAATGCGC
CATCACCCGGTAAATCCCATGACCGACAGCTATCTTCCCCGTCTGGTTGAAGCGCAATCCACAGGGCGCTGCGGCGTCGT
TTCAGCACATGTTTTCGAACAAGGTGTGAAAGCCGTTCGTCAGGAGCTGGCTCGCTTACAGCAAGAGGGCTATCGCTACG
CGGTGCTTGATGCGCTGACCGAACACCATCTGGAAATTCAGGGGGAAGCCTTGCGCGATGCCCCACTGGTAACGGGCGGT
TCTGGTCTGGCGATTGGCCTGGCCCGGCAGTGGGCGCAAGAAAACGGTAACCAGGCTCGCGAAGCAGGGCGTCCGCTCGC
TGGGCGCGGCGTAGTGCTCTCCGGTTCATGCTCTCAAATGACCAACCGCCAGGTGGCACATTACCGTCAAATTGCACCAG
CCCGTGAGGTTGATGTGGCACGCTGCCTCTCAACCGAAACTCTGGCCGCTTATGCACACGAGCTGGCAGAGTGGGTTCTG
GGCCAGGAAAGTGTACTTGCTCCACTGGTTTTTGCCACCGCCAGCACTGACGCATTGGCAGCAATTCAACAGCAATACGG
TGCACAAAAAGCCAGTCAGGCAGTAGAAACTCTGTTTTCTCAACTAGCGGCGCGGTTAGCAGCGGAAGGCGTGACACGCT
TTATTGTCGCAGGCGGTGAGACCTCCGGCGTAGTCACACAGAGCCTGGGCATAAAAGGGTTTCATATTGGCCCAACCATT
TCCCCCGGCGTGCCGTGGGTAAACGCACTGGATAAGCCTGTCTCACTCGCCCTTAAATCTGGCAACTTCGGTGATGAAGC
CTTTTTTTCACGAGCCCAAAGAGAGTTTTTATCATGAGCGATTTCGCAAAAGTAGAGCAGTCTTTGCGAGAGGAGATGAC
GCGGATTGCCAGTTCATTCTTTCAGCGCGGATATGCAACCGGTTCGGCTGGCAATCTGTCGCTGCTTTTACCTGACGGGA
ATTTACTGGCGACACCGACAGGTTCATGCCTGGGCAATCTCGATCCGCAGCGGCTTTCCAAAGTCACCGCGGATGGCGAA
TGGTTAAGTGGTGACAACCCCTCGAAAGAGGTGCTCTTTCATCTGGCGCTGTATCGCAACAATCCGCTCTGTAAAGCGGT
GGTGCATTTGCACAGTACGTGGTCGACGGCGCTTTCCTGCCTGGAAGGGCTGGACAGCAATAACGTTATTCGTCCGTTCA
CACCATACGTGGTGATGCGGATGGGAAACGTCCCGCTGGTGCCCTATTACCGACCGGGCGATAAACGCATCGCACAGGAT
CTGGCGGAACTGGCAGCAGACAATCAGGCTTTTTTACTGGCAAATCATGGCCCAGTGGTTTGCGGTGAAAGCCTGCAAGA
AGCCGCCAACAATATGGAAGAGCTGGAGGAAACGGCAAAGCTGATTTTTATTCTCGGTGACCGCCCGATCCGTTATCTGA
CCGCAGGTGAAATTGCGGAATTAAGGAGTTAATGCAATGCCTCGTTTTGCAGCTAATTTATCCATGATGTTCACCGAAGT
GCCTTTTATTGAACGCTTCGCCGCAGCGCGAAAAGCCGGGTTCGATGCTGTGGAGTTTCTGTTTCCCTATGACTACTCCC
CCCAGCAAATCCAGCAGCAACTGGTGCAAAACCATCTGACACTGGCGCTGTTCAATACCGCTCCCGGAGATATTAATGCG
GGAGAATGGGGATTATCCGCCCTTCCCGGACGTGAGCACGAAGCACGCGCAGACATCGACCTGGCACTGGAATATGCATT
GGCGCTCAATTGTGAACAAGTCCATGTGATGGCAGGCGTCGTGCCCGCTGGCGAAGATGCTGAACGGTACCGGGCAGTAT
TTATTGATAATCTCCGCTACGCTGCCGACCGCTTTGCGCCACACGGCAAGCGAATATTGGTTGAAGCACTCAGCCCCGGC
GTTAAGCCTCATTATCTCTTCTCCAGCCAGTATCAGGCACTGGCTATTGTTGAAGAGGTTGCGCGAGATAACGTGTTTAT
TCAACTAGATACTTTCCATGCGCAAAAAGTAGATGGCAACCTGACACATTTAATCCGCAACTACGCCGGGAAATATGCGC
ACGTACAAATTGCCGGACTACCTGATCGACATGAACCGGACGATGGAGAAATCAACTATCCGTGGCTGTTCCGCCTGTTC
GATGAAGTGGGATATCAGGGCTGGATCGGTTGTGAATACAAACCTCGTGGCCTCACCAAAGAAGGGCTTGGCTGGTTTGA
CGCCTGGCGCTAATTCGCTCAATCCCTAATTACAACGTACCCATACATCCCCCCATCTACGGATGGGGTAGGTTAACTAT
AACTTTCAGACAGGGTTTCCCATGTCCACAATTACATTGTTATGCATTGCGTTAGCTGGCGTAATCATGCTGTTGCTACT
GGTCATCAAGGCAAAGGTACAACCATTCGTTGCTCTGCTCCTCGTCAGCCTGTTAGTCGCACTTGCGGCGGGTATACCGG
CGGGCGAAGTGGGTAAAGTGATGATCGCCGGGATGGGCGGTGTGCTTGGTTCCGTCACTATTATTATTGGTCTTGGCGCT
ATGCTGGGGCGTATGATCGAACACTCTGGTGGTGCAGAGTCACTGGCTAATTATTTCAGTCGCAAGTTAGGTGACAAACG
AACTATCGCTGCGCTGACTCTGGCAGCGTTCTTCCTCGGCATTCCCGTCTTCTTTGATGTCGGCTTTATTATTCTTGCGC
CAATCATTTACGGTTTTGCCAAGGTTGCCAAAATATCACCACTCAAATTTGGCCTGCCTGTCGCTGGGATCATGCTCACT
GTTCACGTGGCGGTACCGCCGCATCCAGGCCCTGTCGCCGCAGCGGGATTACTCCACGCAGACATCGGCTGGCTAACCAT
CATCGGTATTGCGATTTCTATTCCCGTAGGGATTGTTGGCTACTTTGCAGCGAAAATAATCAATAAGCGCCAATATGCGA
TGTCGGTCGAGGTACTGGAACAGATGCAACTGGCTCCGGCCAGTGAGGAAGGCGCGACAAAATTAAGCGATAAAATAAAT
CCACCGGGCGTCGCGTTAGTCACCTCGCTAATTGTTATTCCTATCGCGATTATCATGGCGGGAACGGTTTCTGCAACACT
GATGCCGCCTTCGCATCCCCTGCTTGGTACGCTACAGTTGATCGGCTCACCAATGGTAGCTCTAATGATTGCGCTGGTGC
TGGCATTCTGGTTATTGGCTTTACGTCGCGGCTGGAGCTTACAACACACCAGCGACATTATGGGCTCTGCCCTTCCCACT
GCGGCGGTAGTGATTTTGGTTACTGGTGCTGGAGGGGTATTTGGCAAAGTGCTGGTGGAATCGGGCGTCGGTAAAGCCCT
TGCCAACATGTTACAAATGATTGACCTGCCTCTGTTACCAGCCGCATTTATTATTTCACTGGCGCTGCGTGCATCGCAGG
GGTCAGCAACCGTAGCAATCCTGACAACCGGCGGGTTACTCTCAGAAGCGGTGATGGGATTGAATCCAATTCAGTGCGTA
TTGGTGACGCTGGCAGCCTGCTTTGGTGGGCTTGGCGCGTCACATATTAATGACTCAGGGTTCTGGATTGTGACCAAATA
TCTGGGGTTGTCGGTAGCAGACGGTCTGAAAACCTGGACAGTGTTAACGACCATTCTCGGTTTTACCGGATTCTTAATTA
CCTGGTGCGTATGGCTCGTCATCTAATAATCCAGATAAGATATGATGTATCGTTTAAGTGCCTGATAAGGGTGTAATGTA
TGCCAATATTAACCTCGGTAATATCTCGCTACCGAGGTTAATTTTCACTTTGCAATATAATTACAGTCTCTTGCAAGTTG
ATTTTATCTTAGTAATAAGAACCGACCAACCTTATTGCCATTTCGATATTAGCAGGCATAGATGCGTCGTAGCCATACAT
ATGGCCATATTTCGGACGTAATACTTCAGTTACTTTTTTAATAATTGCTTCGCGCTGGGCTCGCGCAAAATCAGCATGAT
TATTTGCCGTTTTATTCATAAATTTACCAAAACTTTCTTCTTTTCTGACTTTAATTGTCGTATCCCGAAGATCATTAAGA
AACTGGCGTTGAAATTTAAAATCATCGTGTGAACCAATATTACCATGCCCGCCAATAAAATATTTCCAGTCAAGCATTTC
AACCTGACGCAAATTACTGTCATGGTAAACCAACGTATCCGATACGGCGAAGCCCATCATCGGCAGTTGGTCAGGATTCA
GGAGATCCGGGCTGTGAGCTACTTTTTCCTGTTTTAGCAACCATACAGAATGGTCGTCGGTATGTCCTGCTTTAACAAAT
CGGTGTAATTCAATGGTCTGCTTTTCAAATTTAAACTGGTCATCTTTTTTACTTAAAACCTGAGTGGCGACGGGTAAGCG
ACTGTTCATAAATTGCATTTTTTCAGCAGTGGCTTTACTGGCAATAATACGCAGATTCACGCCTTCTTTCTTCGCCTCAT
CGTTCCAAAATGGACTATCGCCAATGTGATCCACATGGTAATGAGAATAAACCAGCGCTGTTACGGGTAATGGAGTCACA
TCACGAATTGCCTGTAATAAATATTTACCGCGACCCTCCGGAGCATCAAACAGCAAAACCCCTTTGTCTCCGACATAAAA
CGTAGTGGAATAAAAATAGCGTTGAACATAATAAGTTCTCTCGCCAATTTTTTGTAAAATATAAGGCTGAGACATATTTC
TTTCAAAAAGGTTATTGAGTTTATCGCTTGGCGATATTATTTTTTCCGCTGAAGGTTCAACATAACTTGCATTAACTGTA
GACGAATTTGAAGTCGAAATTTCCGTTTGAGCAAAAACACTACCAGATATAAGAGAAGAGGCTAGAATTGTATATATTTT
AATGCCTTGCATACGTAGTCCTTTATTAATGTGTTGTTGATTTATAGCATCTCTGAACAGACTGTTATTTTAGATATTAC
TACGTTACGAGATTCATTTTTCTTCGAATATTATGTTTATCTCATTCAAAAAATATGTTCATCATTTGATGGTTTAAATA
ATATCTGCAAGGCATAATACTCCACATCTTTAAAACCTGCCTCAAAAAATCATTCATTAGTAAAAAGGATATTTATATGC
AAAACATAGCTGTGGTTTATTATTCAGGATATGGTCACACTAAACTGGTTGCTGAAAAAGTGGCACAAGGCGCCCATGCA
GATTTAATTTCGATTGATAACGAAGGAAATATCACTGAGCAGGAGTGGGAAAAACTGGACGCAGCCGATGCCATTATCTT
CGGTGCTCCCACCTATATGGGCGGTGCGCCATGGCAATTCAAGAAATTTGCTGATGCCAGTTCCAAAGCGTGGTTTACAC
GTAAATGGCAGGATAAAGTCTTCGGGGGTTTCACCAACAGCGCCAGCCTGAATGGCGATAAACAAGTTACGCTGATCTAT
CTGCAAACGCTGGCTTCACAGCATGGCGGTCTGTGGGTGAGTTTAGGTCAGGCTCCTGCCAATGTGCTTGCGTCAACCAG
GGAAGATGTAAACAATCTGGGCGGTTCGGTCGGTTTGCTGGTGCAATCTCCAGCCGATGCGGGTGCAGAGCAAATCCCTA
CGGGCGATCTGGATACAGCCGTGAAATATGGTGAACGCGTGGCGACAATTACTGCGCGCTTAAAATGATGATTGCCGAAT
GTGATGCTGACGCGTCTATCCGGTCTTCTACATCTAAAAAGTGCCGTCCCCTGGTCAGTCAGATAAAGTTTTAACGCTGT
ATCCGATAACAGTTCAACATGTACCAAAAGAAAAAAAGCCAGCCTCGCTTGAGACTGGCCTTTCTGACAGATGCTTACTT
ATTCGCGGAACAGCGCTTCGATATTCAGCCCCTGCGTTTGCAGGATTTCGCGCAAACGGCGCAGGCCTTCAACCTGAATC
TGGCGAACACGTTCACGGGTGAGGCCAATTTCACGACCTACATCTTCCAGTGTTGCCGCTTCGTACCCCAGCAAACCGAA
TCGACGTGCCAGCACTTCACGCTGTTTGGCGTTCAGCTCGAACAGCCATTTGACGATGCTCTGCTTCATATCGTCATCTT
GCGTGGTATCTTCCGGACCATTCTCTTTTTCATCGGCCAGGATGTCCAGCAATGCTTTTTCGGAATCACCACCCAGCGGG
GTGTCTACCGAGGTAATGCGCTCGTTAAGACGAAGCATACGGCTGACGTCATCAACTGGCTTATCCAGTTGCTCTGCGAT
CTCTTCCGCACTTGGTTCGTGGTCCAGCTTATGGGACAACTCACGTGCGGTTCGCAGGTAAACGTTCAGCTCCTTTACGA
TGTGAATCGGCAAACGAATAGTACGGGTTTGGTTCATAATCGCCCGTTCGATCGTCTGGCGAATCCACCAGGTTGCGTAT
GTTGAGAAGCGGAAACCACGTTCCGGGTCAAACTTCTCTACCGCGCGGATCAGCCCCAGGTTGCCCTCTTCGATCAGGTC
CAGCAACGCCAGACCACGATTGCCATAACGGCGGGCAATTTTTACCACCAGACGCAAGTTACTCTCGATCATCCGGCGGC
GAGAGGCGACATCTCCACGCAGTGCGCGACGCGCAAAATAAACTTCTTCTTCGGCCGTTAACAGTGGTGAATAACCAATC
TCACCAAGGTAAAGCTGAGTCGCGTCCAGCACACGCTGTGTGGCTCCCTGCGATAACAGTTCCTCTTCGGCCAAATCGTT
ATCACTGGGTTCCTCTTCTACTAAGGCCTTTTCGTCAAAAACCTCAACTCCGTTCTCATCAAATTCCGCATCTTCATTTA
AATCATGAACTTTCAGCGTATTCTGACTCATAAGGTGGCTCCTACCCGTGATCCCTTGACGGAACATTCAAGCAAAAGCC
TGGTTCCGCCGATTTATCGCTGCGGCAAATAACGCAGCGGGTTTACGGATTTCCCCTTGTAACGAATTTCAAAATGCAAG
CGTGTTGAACTGGTTCCGGTGCTACCCATGGTTGCTATTTTTTGCCCCGCCTTCACTTCTTGTTGTTCCCGGACCAGCAT
TGTGTCGTTATGGGCGTAGGCACTCAGGTAATCATCATTATGTTTGATGATAATCAGATTACCGTAGCCGCGCAGCGCGT
TACCGGCATAAACAACGCGGCCATCTGCGGTCGCGATAATTGCCTGTCCTTTGCTGCCTGCGATATCAATCCCCTTGTTG
CCCCCCTCAGAAGCGCCAAAGGTTTCGATCACTTTGCCCTCAGTCGGCCAGCGCCAGGTGGAGATAGGCGTACTGGTTGA
TGTACTGCTGACAGTCGGCTCGGTTGTGCTTGCTGTTGGTACCGTTACAGGCACTGTGACCGTGGTCGCAGTTGGCTTGT
TGTTCGGCAACATTTTGTTAGCACTCTGTTCACCCGAAGACTCAGAATACGTAATTGTCGGTTGCGACGCAACAGCAACG
GTGGAATTTTGTGCAGGCTTGATCACAACTCCTTGCTCTGCTGCGTCGGCCCGGGTAATGGCATTTCCGCCTGTGATTGG
CGTACCGGAAGCATTACCCACCTGTAAGGTCTGACCGACGTTCAGCGCGTATGGTGCCTGAATATTGTTGCGCTGAGCAA
GGTCACGGAAATCGTTGCCAGTAATCCAGGCGATATAGAAAAGCGTGTCGCCTTTTTTCACGGTGTATGTACTGCCGCTA
TAACTGCCTTTCGGAATGTTCCCATACTGACGGTTGTAGACGATTCGTCCGTTTTCCATCTGTACCGGCTGCTGAGCTAC
TGGCTGCACAGGCTGGATTTGCGGTTGTTGAGTAGCCTGAATTTGTGGCTGCTGTACCGGCTGAATTTGCGGTTGCTGCG
CTGTAGACGTCGTCCCCATTTTCGGCGGCGGCGTAATCAACATACCAGAATTGGTATTTGCGGGCGCATTGCCATTAACG
GAGCTGACCGGTGCCGGTGGATTTGAAGTGTCAGAACAGCCTGCCAGCCATAGCGAAACCAGTGACAATGCCGCAATGCG
GCGAACGGTGAATTTTGGGCTTCCCGCGCTCATTTATCCCCCAGGAAAAATTGGTTAATAACCAGTGACATAATTACCGT
GCAAGGCACCATACTGAACACTGGAAAAGATGTTCACGATACGCTGACTTGCGGCAAAATAACCAGGAAAAATCCAGGTA
TTTCCTCACGTTTTAAGCCAGCTCACCCTTCACTAAAGGGACAAAGCGCACGGCCTCCACGGTATCGATAATAAATTCGC
CTCCCCGACGACGCACCCGTTTCAAATACTGGTGCTCCTCCCCTACGGGTAAGACGAGAATCCCGCCTTCGTCCAGCTGC
GTCATTAGCGCAGTTGGAATTTCAGGCGGTGCCGCCGTAACAATGATAGCGTCAAACGGCGCGCGTGCCTGCCAACCTTG
CCATCCATCGCCATGACGGGTTGAAACATTATGTAAATCAAGATTTTTCAGGCGGCGACGCGCCTGCCACTGCAAGCCTT
TAATCCGTTCAACCGAGCAAACATGCTGGACAAGATGCGCCAGGATTGCAGTTTGATATCCCGAACCAGTGCCAATTTCC
AGCACCCGCGACTGCGGCGTTAGCTCGAGTAATTCGGTCATTCGCGCCACCATATACGGCTGCGAAATTGTCTGCCCCTG
ACCTATCGGCAAGGCGATATTGTCCCAGGCTTTTTGTTCAAACGCTTCATCAACGAATTTTTCACGCGGCACGGCGGCAA
GTGCATTCAGCACCTGCTCATCCTGAATACCTTGCGCACGTAATTGATCCAGAAGTGCTTGTACGCGTCTGCTTACCATT
GCGTGCCAACTCCCACGCTGTTTAACCAGTCTGAAACCACATCTTGCGCGCTATGCGCAGTTAAATCCACATGCAGCGGC
GTGATGGAAACATAGCCCTCATCTACCGCAGCAAAATCGGTCCCCGGACCGGCATCACATTTACCGCCCGGCGGGCCAAT
CCAGTACAGCGTATTGCCGCGCGGATCTTGCTGCGGGATCACCTGATCTGCCGGATGTCGTGTACCGCAGCGCGTCACGC
GAATACCTTTGATTTGATCCAATGGTAAATCCGGAACGTTAATATTAAGAATACGCCCGGTGCGCAGCGGCTCTTTACAC
AATGCGCGCAAAATTGAGCAGGTTACCGCCGCGGCAGTGTCGTAATGTTTATGCCCGTCAAGCGAGACGGCAAGCGCCGG
AAAACCTAAATGACGGCCTTCCATCGCGGCCGCTACCGTACCGGAATAAATAACATCATCCCCCAGATTCGGCCCGGCGT
TAATTCCGGACACAACAATGTCCGGGCGCGGGCGCATCAGAGCATTTACGCCAAGATAGACGCAATCGGTCGGGGTTCCC
ATTTGCACAGCAATATCACCATTTTCAAAGGTAAACGTGCGCAGGGAAGATTCCAGTGTCAGAGAATTAGAAGCGCCGCT
GCGGTTACGATCGGGGGCGACCACCTGAACGTCAGCAAACTCACGCAAGGCTTTCGCCAGCGTTTGTATACCGGGTGCAT
GTACCCCGTCATCATTACTCAGCAATATGCGCATAATCACCTGTTGTGTTGATAAGTTCCCTGACAACGCTGGTTGCAAA
ACTTCCCGCCGGAAGCCAGAAACGGATTTCTACGGTGACGTCATCCCACCAGTTCCAGCTTAATTGTTGCGGATACAGCA
GCATCGCTCTGCGCGCGGCTTCAACTTTTTCACGCACCAGTAAAGTTTGTAATTCAGTTTCTTCGGCGACAGCTGCTTGT
TCGAATGCCAGCGCTTCACGCTGAGTTCCCCATTCGCCACTGCCCAGCAATGCGGCGGTTATCATTAGCTCTTTATCGTT
GACGCGACGCTGTAATTCCGCCAGTTCTTCGGTGGTTGCAACAAACCAGCTACCACGTCCGGCTAATTGTAGCGCATCGC
CGTCAACAACTTGATTAACGTCTGCTTTTTTGAGGCGCTCAGCAACAATCTGATTAAACAACGCACTGCGGGCTGCCGAC
AACCAAAAACTCCGTTTATTGCGATCGCGCACCGGAGTATTGGTTTGCGCCCAGCGCAGCGCGCCCTGCAAGTTGCTACC
GCCAATCCCAAAACGTTGGGCACCGAAGTAGTTCGGTACACCTTTTACGCAAATATCGATCAGACGTTGTTCAACGTCAT
CGCGATTGCTCACTTCGCGCAGAACCAGGGTAAAGGCGTTACCTTTCAGCGCGCCTAAACGCAGCTTGCGCTTGTGCCGC
GCATACTCCAGCACCTGGCAGCCTTCCAGTTGAAAGGCGCTCAGATCGGGCATCTCTTTGCCCGGCACGCGAGCGCATAA
CCACTGTTCCGTAACAGCATGTTTATCTTTTTGCCCAGCGAAGCTGACTTCACGGGCATGAATTTTCAGGAATTTCGCCA
GTGCATCCGCCACAAAACGGGTATTGCAGCCATTTTTGAGGATTCTAACCAGAATATGCTCACCTTCACCATCAGGCTCA
AAGCCCAAATCTTCCACCACCACAAAGTCTTCCGGATTGGCTTTCAGCAGCCCGGTGCCTTGCGGTTTACCGTGGAGGTA
AGTGAGATTATCAAACTCAATCATTTTGTTGCCTTAATGAGTAGCGCCACCGCTTCACAGGCAATCCCTTCCCCACGTCC
GGTAAATCCCAGTTTTTCCGTAGTAGTGGCTTTCACGTTAACATCATCCATATGGCAGCCGAGATCTTCGGCAATAAACA
CGCGCATTTGTGGAATGTGCGGCAACATCTTCGGTGCCTGAGCGATGATAGTGACATCGACGTTGCCGAGGGCATAACCT
TTCGCCTGAATACGACGCCAGGCTTCGCGCAACAGCTCGCGGCTGTCGGCACCTTTAAATGCCGGATCGGTATCCGGGAA
CAGCTTGCCTATATCTCCCAGCGCCGCCGCGCCAAGCAATGCATCGGTCAACGCATGCAGCGCCACGTCGCCATCAGAAT
GCGCCAGCAGCCCTTTTTCGTAAGGAATGCGTACGCCACCAATGATAATTGGGCCTTCACCGCCAAAGGCGTGTACGTCA
AAACCGTGTCCAATTCGCATTATGTATTCTCCTGATGGATGGTTCGGGTGAGGTAAAATTCGGCCAGCGCCAAATCCTCC
GGGCGCGTTACCTTGATGTTATCCGCGCGGCCTTCAACAAGTTGCGGATGAAAACCGCAATATTCCAGCGCCGAGGCCTC
ATCGGTAATGGTAGCGCCTTCATTTAGAGCGCGCGTCAGGCAGTCATGTAACAGCTCACGAGGGAAAAATTGCGGCGTCA
GCGCGTGCCATAAGCCGTTGCGATCAACGGTATGAGCAATGGCATTTTTGCCCGGTTCGGCACGTTTCATCGTATCGCGC
ACCGGCGCAGCGAGGATCCCTCCCGTGCGGCTGGTTTCGCTCAACGCCAACAATCGCGCGAGGTCATCCTGATGCAGACA
AGGACGAGCGGCGTCATGCACCAATACCCACTGCGCGTCGCCAGCGGCTTTCAGACCTGCCAGCACGGAATCGGCACGCT
CTTCACCACCATCAACAACCGTGATTCGTGGATGATTCGCCAGAGGAAGTTGTGCAAAGCGGCTATCGCCAGGACTTATG
GCAATGACGACACGTTTCACCCGGGGATGCGCCAGCAGCGCATGCACCGAGTGTTCAAGAATGGTTTGATTACCGATTGA
GAGATATTGCTTAGGACATTCCGTTTGCATTCGGCGGCCAAATCCGGCCGCCGGAACCACGGCGCAAACATCCAAATGAG
TGGTTGCCATGTTAATTCCCGGGCTGATTTATCGATTGTTTTGCCCCGCAGACTGTGCGCGCTTTGACGCGTCAGGCACC
AGACGATAAAACGTTTCGCCCGGCCTGGTCATGCTGAGTTCATTACGCGCACGCTCTTCGAGCGCCTCCTGGCCGCCATT
GAGATCGTCAATTTCGGCAAAAAGCTGATCGTTTCGCGCTTTAAGTTTCGCGTTTGTAGCTTGCTGTGCCGCCACATCAT
TATTGACGCGAGTATAGTCATGTATACCGTTCTTACCGAACCACAGCGAATACTGTAGCCAGACCAGAATAGCCAGCAAC
AGCAGCGTTAGTTTACCCATCCTGCCCCCTGAAAAACGGCATCTTCATCCCATGCATCCGAAGACGACTCTACATCCTCT
GTTGGGGATACCGCGACAACGCGGGCAAATGTACCACATTTGTCCATTGTTACGTATACCCAGGGCGTGCAGAAAATAAT
CTCATTATTAGTTACGGATTGAATTATGAACAGAATAGACGGGAAAGAACAATTAACCCAATAGCCACATAAACAGTGCA
CCAAACATAATGCCAACCGTCGCCAGAGTGAAAACAATACTGTAGCGTAGCTTTCCGTCCATCAATGAATGCAGTGCAAT
CCCCACCACTACAGCGACGGGCATCAGCGCCAGAAAGAAAGGCCAGGTGTAGATAAAAAAGAGCAGCGTGTTAGAGCCAT
AAATCAACATCGGAATTGCCAACGCGCACAGCCACGATAAAAAACCAACCACAGCGCCTGGCAGCGACCATGTGGTGTCT
TCAACCTCAGTAAGGCTGTCGTTATTTGTTAATGTAATGTTGTGGCTGTTACGCATATCTGATCCTGTTACTTTGACGAA
CCGGGCATGAAACCCGGTGGTGTCTCAGGATCTGATAATATCGTTCTGTCTCAACAGATCTAATAATTGCTGTACCAAAT
TTGTTACTAATTGTTCACCATTGAGATGAATTTCTGCCGATTCAGGCGCTTCGTAAACGGAATCTATTCCCGTAAAGTTG
CGCAGTTCACCGGCACGCGCTTTCTTATATAAACCTTTTGGATCGCGGGCTTCGCAAATCGCCAGCGGCGTATCGACAAA
CACTTCGATAAAGCGCCCTTCTCCTACGCGTTCGCGAACCATCTGGCGTTCGGCGCGGTGTGGCGAGATAAATGCGGTCA
GCACCACCAGTCCGGCTTCAACCATCAAATTCGCCACTTCACCGACGCGACGGATATTCTCTTTACGGTCGGCATCGCTA
AAACCGAGATCGCTGCATAATCCGTGGCGAACGTTGTCGCCATCCAGCAGATACGTACTGACGCCAAGTTTATGTAACGC
CTCCTCCAGCGCCCCCGCGACGGTTGATTTACCGGAACCAGAGAGGCCGGTAAACCACAGCACAACACCACGATGACCGT
GGTGCTGTTCGCGTTGTTGCAGAGTTACTGGGTGGCTATGCCAGACGACGTTTTCGTCATGCAGAGCCATTATTTATCTC
CCAGTAAATCGCGCGCACCCCAATGCGGGAAATGGCGGCGAACCAGGGCATTCAATTCCAGTTCGAATGCACTGAATTCA
GATGGCGCAGCAGTTGCCTGGCTAACTGGTTCGTGCACCATACCGGCACCTACGGTCACATTACTCAGGCGATCGATAAA
AATCAGCCCACCGGTAACCGGGTTTTGCTGATAACGATCTAACACCAGTGGCTCGTCAAAGGTGAGATCTACCAGGCCGA
TGCCGTTCAGCGGCAGGTTTTCAACTTCGCGTTGGGTAAGGTTATTGATATCAACCTGATAACGAATGCCATCAACACGA
GCACGCGTCTTCTTACCGGCAATTTTGATGTCGTAACTCTGGCCCGGGGAAAGCGGCTGTTCCGCCATCCATACCACATC
CACCGACGCGCTCTGCACAGCCGGTAACACTTCGTCTGCCGCCAGCAGCAGATCGCCACGGCTGATGTCGATCTCATCCG
TCAGCACCAGGGTGATCGCTTCTCCGGCAAAGGCTTCTTCGCGATCGCCATCAAAGGTCACGATCCGCGCGACGTTTGAT
TCCACACCAGAGGGCAGCACTTTGACACGTTGCCCGACTTCCACACGACCGGATGCCAGCGTTCCGGCGTAGCCACGAAA
ATCGAGATTCGGACGGTTAACGTACTGCACCGGGAAGCGCATTGGCTGAGCATCCACCACTCGCTGGATCTCCACGGTTT
CCAGCACTTCGAGCAGTGTCGGACCGCTGTACCACGGCATACTTTCACTTTGCGAAGCCACGTTGTCGCCTTCCAGTGCG
GAGAGCGGCACAAAGCGGATATCCAGATTACCCGGCAGCTGCCCGGCAAAGGTCAGATAATCTTCACGAATACGGGTGAA
CGTCTCTTCACTGTAATCCACCAGATCCATTTTGTTGATCGCCACGACCAGATGTTTGATCCCCAACAGTGTGGAGATAA
AACTGTGACGACGGGTTTGATCGAGCACGCCTTTACGGGCATCGATCAGTAAGATCGCCAGTTCACATGTCGATGCGCCA
GTCGCCATATTGCGGGTGTACTGCTCGTGCCCTGGGGTGTCGGCGATAATAAATTTACGCTTCTCGGTAGAGAAATAGCG
GTAAGCCACGTCAATGGTGATGCCCTGTTCGCGCTCAGCTTGCAGGCCGTCCACCAGCAGTGCCAGATCCAGCTTTTCGC
CCTGGGTGCCGTGACGCTTACTGTCGTTATGCAGCGATGAGAGCTGATCTTCGTAGATTTGGCGGGTATCGTGTAGCAGG
CGACCAATCAGGGTACTTTTGCCGTCATCGACGCTACCACAGGTCAGAAAACGCAGCAGGCTTTTATGTTGTTGCGCAAT
CATCCAGGCTTCGACGCCGCCTTCATTGGCGATTTGTTGTGCAAGTGCGGTGTTCATCTTAAAAATACCCCTGACGTTTT
TTCAGCTCCATAGACCCCGCCTGGTCGCGGTCAATTACGCGGCCCTGACGTTCACTGGTGGTGGAAACCAGCATCTCTTC
GATGATCTCCGGCAGTGTTTGTGCGTTTGACTCCACCGCGCCGGTCAGCGGCCAGCAGCCCAGCGTACGGAAACGCACCA
TCCGTTTTTTAATCACTTCGCCCGGTTGCAGGTCGATACGGTTGTCATCAATCATCATCAACATACCGTCGCGTTCCAGA
ACCGGACGTTCCGCAGCGAGATACAGTGGAACAATGTCAATATTTTCCAGCCAGATGTATTGCCAGATATCCTGCTCGGT
CCAGTTAGAGAGCGGGAAGACGCGGATGCTTTCGCCTTTGTTAATTTGCCCGTTGTAGTTGTGCCACAGCTCCGGGCGCT
GATTTTTCGGATCCCAGCGATGGAAGCGGTCACGGAAAGAGTAGATTCGCTCTTTAGCGCGGGATTTCTCTTCGTCGCGG
CGCGCACCACCGAAGGCGGCATCAAAACCGTATTTGTTCAGCGCCTGTTTCAGGCCTTCAGTTTTCATAATATCGGTATG
TTTCGCGCTGCCATGAACGAATGGATTAATCCCCATCGCTACGCCTTCCGGGTTTTTATGCACCAGCAGCTCGCAGCCGT
AGGCTTTAGCCGTACGATCGCGGAACTCATACATCTCGCGGAATTTCCAGCCGGTATCGACATGCAGCAACGGGAAAGGC
AGCGTACCTGGATAAAACGCCTTGCGCGCCAGATGCAGCATGACGCTGGAATCTTTACCGATAGAGTAGAGCATCACCGG
ATTTGAGAATTCTGCCGCCACCTCGCGAATAATGTGGATGCTTTCCGCCTCCAGTTGCCGCAGGTGGGTAAGTCGTTTTT
GATCCATAACCGTTCCTTTGCAATACCGCTATTTTCTTGCCATCAGATGTTTCGACTATAGGGAGCGTAAGAGAACGAAT
GAAATTACCAATTAGAATGAGTAGTTCCTTAACGGAATAACGATTTGGCAAAGCTAATATCAAAAAGTGCTTAAGGCACC
GGATTTCGGGCGTTTAGGAAGATTTGAAATTGTTTTAGCGCAGCGGCAGTTTCATACTATGGCGGTAAAAAAATTTGCAT
GGTATTTAAGGACTCACTATGTTTTCCGCATTGCGCCACCGTACCGCTGCCCTGGCGCTCGGCGTATGCTTTATTCTCCC
CGTACACGCCTCGTCACCTAAACCTGGCGATTTTGCTAATACCCAGGCACGACATATTGCTACTTTCTTTCCGGGACGCA
TGACCGGAACTCCTGCAGAAATGTTATCTGCCGATTATATTCGCCAACAGTTTCAGCAAATGGGTTATCGCAGTGATATT
CGGACATTTAATAGTCGGTATATTTATACCGCCCGCGATAATCGCAAGAGCTGGCATAACGTGACGGGAAGTACGGTGAT
TGCCGCTCATGAAGGCAAAACGCCGCAGCAGATCATCATTATGGCGCATCTGGATACTTACGCCCCGCTGAGCGATGCTG
ACGCCGATGCCAATCTCGGCGGGCTGACGTTACAAGGAATGGATGATAACGCCGCAGGTTTAGGTGTCATGCTGGAACTG
GCCGAGCGCCTGAAAAATACGCCTACCGAGTATGGTATTCGATTTGTGGCGACCAGCGGCGAAGAGGAAGGAAAATTAGG
CGCTGAGAATTTACTCAAGCGGATGAGTGACACCGAAAAGAAAAATACGCTGCTGGTGATTAATCTCGATAACTTAATTG
TTGGCGATAAATTGTATTTCAACAGCGGTGTAAAAACCCCTGAAGCAGTAAGGAAATTAACGCGCGACCGGGCGCTGGCA
ATTGCCCGCAGCCATGGAATTGCCGCCACCACAAATCCAGGTTTGAATAAAAACTATCCGAAAGGCACCGGGTGTTGTAA
TGACGCAGAAATATTCGACAAAGCCGGTATTGCTGTACTTTCGGTGGAAGCGACTAACTGGAATCTTGGCAATAAGGATG
GTTATCAGCAACGAGCAAAAACAGCCGCATTCCCTGCGGGAAATAGCTGGCATGACGTAAGACTGGATAATCAACAGCAT
ATTGATAAGGCACTTCCTGGAAGAATAGAACGTCGCTGCCGTGATGTTATGCGGATAATGCTACCGTTGGTGAAGGAGCT
GGCGAAGGCATCTTAATGGGTTTGAAATGATTACTCCCTTGCCTGCAGGAAATCAATGCCACCAGAAACAGAGTATAAAA
AAGGGGTGCAGGAGGCCAAACCATCACAATTCAGTACGCGGGGTTTTACCCCGCGTGGTGGCTACTTCTTCGATTCGTAA
GCGAGAACTGCCTTAAACTCCATACCACGTTCTCTGATACTCAACTCACACAACGAGTCGCCTACCATCAACGTGAATCC
CAGTACTGTACAACACAGTACGATGATTGCCACAAGGGCATATTTTGTCAGCATGTCTTGCCTCCCTGCAAAGAAGAGAC
TAACATCCGAATTGCTACGTTCGAACGCGAGCCTCAGGTTGATAGAAATATCGCCTGGGGCTTTTGTCCATCTGGAACCT
TGCGAATGCTTAACGCCAGACAGCCTCAAGCACCCAATGCCATTCTATACCTGTTAATTTTCCCTGCGATGTTCACCTTT
AAATGCCGGAATGCTGCTCGCAAAAAATAAAAACGCCTCCATCATTTCTGACAGAGGCGTTTAATTTATCCGGCAATATT
TACCCTTCGTGTAATCCACATTCCCTTTTTAAGCCAAAGAAACGCGTTTCTTCTTCCGCCATGCCGGGTTCCCATTTACG
GGTTGTATGGGTATCGCCCACCGATAAATATCCTTCATCCCATAATGGGTGATATTTCAGGCCATGTTTTTGCAGGTACT
GATAAATAGTTCGGTTATCCCAGTCGATAATCGGCAGCACTTTAAATACGCCACGCTGAATTGCCAGCACCGGTAAATTG
GCGCGGCTGCCGGATTGTTCACGGCGCAGGCCAGCAAACCAGGTTTGCGCATTCAGTTCTTTCAGCGCCCGGTTCATCGG
TTCGACTTTGTTGATGTCATTGTACTTTTCAATGCCTTCAACGCCCTGCTCCCACAGTTTGCCGTAGCGTGCTTCCTGCC
AGGCGGCGCTTTCGGTAGCACGATACACTTTCAGGTTGAGCTTGAGTTTGTCCGTTAACTCGTCAATAAAGCGGTAGGTT
TCCGGGAACAGATAGCCGGTATCGGTGAGGATCACTGGAATATCCGGGCGAATCTGATTCACCAGATGCAGGCTCACCGC
CGCCTGAATGCCAAAGCTGGAAGAAAGTACATATTCACCGGGCAGATTATCCAGCGCCCAGGCTACGCGGCCTTCAGCGT
CCAGTTTTTCCAGTTGGGCGTTAGTTTCCGCCAGCGCCAGAATCCGGTCTACCTTTGGCAGTTCGTTCAGGGCGTTTAGA
TCGAGTTTGGACATAAGTTCCTCACTGTTTGCCTTGCCTGATGCAACGCTCACACGTCTTATCAGGCCTACAAGACCGGG
CTGATGGTTAATCCCACAAATCGCGCGCCGGATCGAGCACCGGGCGAATGATGCCCGCACGCACCGTAAAGTCGCCGAAG
CCTTCACCCGCTTCGCGCTCTTTCGCCCAGCGCCCTATCAGTTCATCAAGCGACGCCAGGATTTCCGGCTCGGTGATGTT
TTCTTTATACATCCGTGGGATACGTGTCCCAATGCGGTTGCCGCCAAGATGCAGGTTGTAGCGACCCGGCGCTTTCCCCA
CCAGACCCACTTCCGCCAGCATCGCGCGACCACAACCGTTCGGGCAGCCTGTTACACGCATCACGATATGCTCATCGCTG
ACACCATGTTTCGCCATTAAATTATCGATGTTGTCGATAAAAGACGGCAGGAAACGCTCCGCTTCCGCCATCGCCAGCGG
GCAAGTCGGGAATGACACGCAGGCCATTGAGTTTTCACGCTGCGGCGTGACGGCATTCATTAACCCGCTTTCTTTGGCGA
TCTTCTCGATCTTCGCTTTCTCGCTTTCCGGCACGCCGGCGATGATCAGATTCTGGTTCGCCGTAATGCGGAAATCACCT
TTGTGGATCTTCGCGATCTCCAGCAAGCCGGTTTTCAGCGGGCGCCCCGGATAATCAAGAATTCGACCATTTTCGATAAA
CAGCGTCAGGTGCCAGTTATCATCAATGCCCTTAACCCAGCCAATACGATCGCCGCGTCCGGTAAACTCATACGGGCGAA
TCGGCTCGAATTTGATCCCCGCGCGACGTTCAACTTCCGCTTTAAACGTCTCAACCCCTACGCGCTCCAGCGTGTATTTG
GTTTTGGCATTTTTACGATCGGTTCGGTTACCCCAGTCACGCTGAGTTGTCACGACGGCTTCCGCCACCGCCAGCGTATG
CTCCAGCGGCAGATAGCCAAACTCACTCGCCGTGCGGGCGTAGGTTTTCTTGTTGCCGTGTTCGATGGAAAGCCCACCGC
CCACCAGCAGGTTAAAGCCCACCAGCTTGCCGTTTTCGGCGATCGCCACGAAGTTCATGTCGTTGGCGTGCAGATCGATA
TCGTTCTGCGGCGGGATCACTACCGTGGTTTTGAACTTACGCGGCAGGTAGGTCTGACCAAGGATCGGCTCTTCATCAGT
AGTGGCGACTTTTTCCTGATCGAGCCAGATCTCCGCATACGCGCGGGTACGAGGCAGCAGATGTTCAGAAATTTTCTTCG
CCCATTCATATGCTTCCGCATGCAGCTGCGACTCGTAAGGGTTCGAGGTGCAGAGTACGTTACGGTTCATGTCGTTGGCG
GTCGCCAGCGCATCAAGACCGACCGAGTGCAGCATCTGGTGCACCGGTTTGACGTTCTTTTTCAGAATGCCGTGGAACTG
AAACGTCTGGCGGTTGGTCAGGCGAATGCTGCCATAGATGGTGTTTTCACCGGCAAATTTGTCGATCGCCTGCCACTGTT
TAGTGGTAATCACCCCACCCGGCAGACGACAGCGAAGCAGCATCGCGTGGCGCGGCTCCAGCTTCTGTTCAGCACGTTCG
GCGCGAATGTCGCGGTCATCCTGCTGATACATGCCGTGGAAGCGGATCAGCAGGAAGTTATCGCCCTTAAAGCCGCCGGT
CAGACCGTCGTTTAAATCTTCCGCAATGGTGCCGCGCAGGTAGTTGCTTTCAAGCTTCATGCGCTCGGCGTCTGTCAGTT
TTCCTTCGACCACTAAAGGCCCTGGATGTTTTTCGCTCATTAGTAGACATCTCGCTGATAACGGCGCTCTACGCGCAGCT
CACTTAAAAATTCATCCGCCGCTTCGGTGTCCATGCCACCAAATTCGGCAATCACTTCCAGAAGTGCCTGCTCAACGTCT
TTCGCCATGCGATTAGCGTCGCCGCAGACATAAATGTGGGCACCGTCATTGATCCAGCGCCACAGCTCTGCGCCCTGTTC
GCGCAGTTTGTCTTGTACGTAAATTTTTTCTTTTTGATCGCGCGACCAGGCGAGATCGATGCGCGTCAGCACGCCTTCTT
TGACGTAACGCTGCCATTCCACCTGGTAGAGGAAATCTTCCGTAAAGTGTGGGTTGCCAAAGAATAGCCAGTTTTTACCC
GGCGCTTCGTCGGCGGCACGCTGCTGCATAAAGGCACGGAACGGCGCGATGCCGGTGCCAGGGCCAATCATGATCACCGG
GGTTTCCGGATTGGTTGGCAGGCGGAAGTTGTCGTTATGTTCGATAAATACGCGGACTTCACCCTCTTCTTCCACACGAT
CCGCGAGGAAGCTGGAGGCACCACCGGCACGGGCGCGGCCTTCCACGTCGTAACGCACCACACCAACGGTAACGTGCACT
TCGTTCTCGACTTCCGCCTGCGAGGAGGCGATGGAATACAGGCGCGGGGTCAGTGGGCGCAGCAGATTAATCAGCGCTTC
GGCATCCAGTTGCGCCGGAGAGAAACGCACCATGTCGACAATCGGCGTCGTCGCGGCGTAATGCTGTAACTTCGCTTTAT
CGCCCACCAGCGGCAGCAGCGTTTCGCTGCGGGTAAGCGTGGCATAGTTCTCAACAATGTTGGCGGTGTTGACGGTCAGT
TCGAAGTGCCACTGTAGCGCTTCGTTCAGAGGCAACGTTTTGCCCTCGACGGTGACAGGTTCATCGCCTTTCAGCCACAG
CAGTTCGACAAGTTCTTTCACCAGTGCCGGATCGTTTTGATACCAGACGCCCAGCGCGTCACCCGGCTGGTAACGCAGGT
CAGAGTCACCTAAGTCAATTTCAATGTGACGAACGTCTTTTTCAGAGTTACGCCCGGTAATTTTCTGGTTAACAGAGAGG
CTCGCCACCAGCGGCGCGTCTTTGCTATACGGGCTGGTGTGGATTTCATTTACCGTGCCAGTAGCGACGGATTGCGAAGG
TGCCGCGACAGGCGCACGCGATTTAAGCGCATCAACCACGCGGGCGCGCCACTCGCTGGCAGCAGCCTGGTATTCAACGT
CGGCATCGACACGGTCGAGCAGGCGTTCACCGCCCAGTTCCGCCAGCTTACTGTCAAAATCTTTCCCGGACTGGCAGAAA
AATTCATAAGAGCTATCGCCGAGGCTAAACACGGCAAACGCGGTGTTTTCCAGCTTTGGCGCTTTTTTGGAGAACAGGAA
CTTATGCAGCGCGACGGCTTCTTCCGGCGGTTCCCCTTCCCCTTGCGTTGACGTCACCACGATAAGCAGTTTTTCGCTGG
CGATTTGTTTGAATTTATAGTCGCCCGCGTTCACCAGCTTAACGTTCAGTTTTGCCGCTAATAAATCATCGCGTAATGCT
TCAGCAACCCGACGCGCATTGCCAGTTTGCGAGGCGGAGATAATAGTTATACCCGGCATTTCTGCGGCGGGCGCTGGCGT
CGCTGCAAGCGCAGCAGGCTGCTGGTTGAGCACGCCCCAGAAATAGCCAGAAACCCAGGCAAGCTGGGTAGGAGTTAAAT
CGGTCGTGGCCGCCTGAAGGCGTGCCAGTTGCTCCGGGTTCAACGGAAGCAACGCGGAAGGTGGGACCTGTGTCGTCATG
CGTCGTTATGTTCCAGTAAGCAAAGCTGTTTCTGCGCCCTGTCAGCGCCCATAAAACAGAAGAGAAGGTAAGGTTAACGG
GGTGAACGGTGTGGATTAAAGACGGGATAGCGATAACTAATAACCAAATCGACTAACCTGTTTTAGCAATAGTCTTTAAC
AACAAAATAGATTAACCAACCCAATGAAAAACAAATGAATATTGCCCATCAATAAGATAAATCAGCGATTTTGCGCAACA
AAGTCGTTTTAGATAATGCGAAAAAACAGCCTTTCCGGTACTCTACGGCGGTTTTATCGTCATGTAGAGAAATTATGATG
TCCACCACGTTATTTAAAGATTTCACCTTCGAAGCCGCTCACCGCTTGCCGCACGTCCCACAAGGGCATAAATGTGGTCG
CCTGCACGGGCATTCCTTTATGGTGCGACTGGAAATTACCGGGGAAGTCGATCCGCATACGGGCTGGATTATCGATTTCG
CTGAACTGAAAGCGGCGTTTAAACCAACTTATGAGCGCCTCGATCACCATTATCTCAATGATATTCCAGGTCTGGAAAAC
CCAACCAGCGAAGTTTTAGCAAAATGGATTTGGGATCAGGTTAAACCCGTTGTGCCGCTGTTAAGTGCGGTGATGGTAAA
AGAAACCTGCACCGCAGGTTGTATCTATCGCGGCGAATGATAAGAGTGTGTCGGCGGTCAATTTCCCTTAAGTAACGCTA
TGTTAGGGTGTTGTGTTCTGGATATCTGGGGCATGACATGGAAGACGACTGCGACATTATTATTATCGGTGCCGGAATTG
CTGGCACCGCTTGCGCGTTACGCTGCGCGCGAGCGGGTTTATCCGTTTTGTTACTGGAACGAGCGGAGATTCCCGGCAGC
AAAAATCTTTCCGGCGGGCGTTTATATACCCATGCGCTCGCGGAACTCCTCCCGCAATTTCACCTGACCGCGCCCCTTGA
ACGACGCATCACTCACGAAAGTCTTTCTCTGTTAACGCCAGATGGCGCAACGACGTTTTCCAGCTTACAGCCCGGCGGTG
AATCCTGGAGTGTATTACGTGCACGATTCGATCCGTGGCTGGTTGCCGAAGCCGAAAAAGAAGGTGTCGAATGCATCCCC
GGTGCGACGGTAGATGCACTGTATGAAGAAAACGGCAGGGTGTGTGGTGTCATTTGTGGTGACGATATTCTTCACGCCCG
TTATGTGGTGCTGGCAGAAGGTGCCAACAGCGTCCTGGCGGAACGCCACGGGTTAGTGACTCGTCCTGCTGGCGAAGCGA
TGGCATTGGGAATCAAAGAAGTGCTGACGCTGGAACCATCCGCTATTGAAGAACGTTTTCATCTGGAGAATAACGAAGGC
GCAGCGTTGTTGTTCAGCGGCGGGATCTGTGATGACTTACCCGGCGGCGCATTTCTTTATACTAATCAACAAACGCTCTC
GTTAGGGATTGTTTGCCCGCTCTCCTCCCTTACGCAAAGTAGTGTTCCGGCAAGCGAGCTGCTGACTCGCTTTAAAACGC
ATCCGGCAGTGCGCCCGCTTATCAAAAACACGGAATTACTGGAGTATGGTGCGCATCTGGTGCCAGAAGGTGGCCTGCGC
AGTATGCCGGTGCAATACGCCGGTAACGGCTGGCTGCTGGTGGGCGATGCGTTGCGCAGTTGCGTCAATACCGGAATTTC
CGTGCGCGGCATGGATATGGCGCTAACTGGCGCGCAGGCGGCGGCACAAACGCTGATAAGCGCCTGCCAACACCGCGAGC
CGCAAAATCTGTTTCCGCTTTATCATCACAACGTAGAGCGCAGCCTGCTGTGGGATGTTCTACAGCGTTATCAGCATGTT
CCGGCGCTTTTGCAACGTCCTGGCTGGTATCGGGTGTGGCCTGGGTTAATGCAGGATATTTCCCGTGATTTATGGGATCA
GGGGAATACACCTGTTCCACCGCTGCGCCAGTTGCTCTGGCGTCATTTACGTCGTCACGGCCTGTGGCATCTGACGGGCG
ATGTTATCAGGAGTCTGCGATGTCTGTAGCCCGTAATCTCTGGCGCGCTGCTGATGCGCCGCACATTGTTCCGACTGACT
CCGTTGAGCGCCAGACGGCACAACGGTTGATTAACGCCTGTCCAGCAGGTCTTTTTTCGCTCACACCTGAAGGTGGCTTA
CGTGTTGATTATCACGGCTGCCTGGAGTGTGGCACCTGCCGTTTGCTGTGCGACGAATCAACACTACAACAGTGGCGCTA
TCCGCCTTCCGGATTCGGCATCACCTACCGCTTTGGATAAATAATAAGGATAATTTATGCCCCTCTTACACCTGCTCCGC
CAGAATCCGGTGATTGCTGCCGTTAAAGATAATGCCAGCCTGCAACTGGCAATCGACTCTGAATGCCAGTTTATTTCCGT
GTTGTACGGCAATATCTGCACCATTAGTAATATCGTTAAAAAGATTAAGAACGCCGGGATATATGCTTTTATTCATGTTG
ATTTGCTGGAAGGCGCGTCAAATAAAGAAGTGGTGATTCAGTTTTTGAAACTGGTAACCGAGGCGGACGGAATTATCAGT
ACCAAAGCCTCAATGCTGAAAGCAGCAAGAGCGGAAGGTTTTTTCTGTATTCATCGACTGTTTATTGTTGATTCGATTTC
GTTTCACAACATTGATAAGCAAGTTGCGCAATCGAATCCGGATTGTATTGAGATCCTGCCAGGCTGCATGCCTAAAGTGC
TGGGCTGGGTGACGGAGAAAATCCGCCAACCGCTGATTGCTGGCGGGCTGGTGTGCGATGAAGAAGATGCGCGTAATGCG
ATTAACGCGGGTGTTGTGGCGCTTTCCACCACGAATACTGGGGTCTGGACGTTAGCGAAAAAATTGCTTTGACGGGATAA
TCGTAACAAGTTGAATTTGGTGTGATTTGTAGGCTGCACGCCACATCCGACATTCAGCGCCTGATGCGACGCTTGACGCG
TCTTATCAGGCCTACAAGTCCCCAGCCCAGAACCATCGGCAGGATCATCCGGCAGCACGTTATTGGCAATCTGCGTGAAT
GTTTGTCACCAGTGCCTCCAGCACCACTTTCCAGTCATCAACTACGCCAACATCTGCCTGTGAAAATACCGCTGCACTGG
CGTCATGATTAATCGCCACCACAAACTTGCTATTGCGTACGCCCGCCATTAACGCTGCTGCGCCGGAAGCGCCAACAACA
ATACACACCTCAGGTGCCAGCAGATGTCCGGAAATACCAATCACTTTTTCGGCATCAACGCCACCGTTCATCACTCGTGC
CCGACTGTAGCCCACTTCGGCTCCCATCTTTTCTGCCAGCATAGCGATTTCCTGGTTATCTGCCTCTCCGCCCTGCCCCA
CCACCAGCACCCGTCTGGCTTCAGCTAATGGGTCGCGGATAACATTTTTCAGATTTTCTATGCTAACCAGCCAGTCGGGA
AGCACACCTGGGACAATGTTCAGTTGCTGCATCCCAGAGGGCAACGTGGCGTTTTTATCTGCTCCCGCCTGACGTGCCAG
CGAAAGGCATAGCGGGCGTTTGTCTGTTTGCAGCGTCGCCGTCAACGCATTTCCCCAGTGGGATTTGCGCACGCTTACGG
TTGGAATATCTAACGAAGTCACCTGGCAGATGCTTGCACCATGTAAACGCCAGGCCAGCCGGGTCGACAGTTCATCGCCA
AACGCGCCCGGAGGAAAAAGGACAACGTCCGCAGGCGTTCGTTGCCACTGTTCCACCAGCGCATCCAGCACCTGTTCCGC
AACCATCGGCTGTGGTTCTATTTGCCAATGTGCCAGGGTACAACCGCTGAAATCCTGCGCCGCCAGCCAGCTCGCTATTG
CGGCATGGTCCTGATTTATTGTCACAATTACGATATTCATGGCTGCATCCTTTGGCGTAAATAGTCCTGCCATAGCTTTT
GCGCTTTTTCTGCTACCGTTTGCCCACCAATCAGCGTCGCTCCGCGTCGTTGCTCTGCTCTTGCCAGTTGCAGACACTGC
ATCGCTGGCAATTCGACAGCAACAGTTTTACGGATAATTGCTGCTTTCCCCGCAGCCATTCGCTGGCGCATTCCCGGAAC
TGGCAAGGCCACTTCACCGCACTGACGCACGGCAATCACCGCAGGCAAGCGAACCCGGCAACAGCGCACCCCATGTTCAG
TACGCTGTTCGAGGGTGATAAACGGTGCGTCGAGAGTAAAGCGCTCCACCTGGGTGAAGCAGGGCCAGACCAGCATTTCC
GCCAGCAAAAATGGCGTTTGCCCATTCTGCCCTTCGCTGCTTTGGCAGCCGGTAATTATCAGATCCAGCGGATTCTGACG
CTGCCATTCGGCAATATGGCGAGCGACAAATTCCGGCGCAAAGCGCAGATCTGCCGCCGTCTCCAGCAATACAGCTTCCT
CAAACCCAAGAGCCATGAGATAGCGCAGCCAGTGCAACGCCCGTTCATCCCCCATGCTCAACGCGGTTAAAGACATCGGC
GTACCGTTTTTTCTCTGCGCCAACAGCAGCGCAGCTGCGGCCTGTTCATCAGCACCGAGTAAACTTCGCAGAAGCGAAAC
ATCCGGTCCGCTATTACCCTGAGCCGCCGCCTGCCACTCTTTTTCCGCCAGCATTCCGGCATCCGGTTCGGCTTTAAACG
CTAACAGAATGTTCATTCGCACCTCCTACATTTCCCGCCGCCACCAGCGGGAGTGCTTTGGTTTCTGGTGCCCATAGCCA
GGTCACAACAAAACCAACCAACAACACTGCCGCCAGGAGTAATAAGGTGGCTTGCATTCCCCACTGCGCCAGCACCCACG
GCAGCAGGCCAGTACTTACCGCCGCCCCCAACCGACTCATGGCGGTGGCAAAACCGACGCCCAGCGAGCGAATGTCAGTA
GGAAAACTTTCCGCAGGCAAAATGCCCACCAGATTACTGACTGCCGAAATGGTGGTGCTGAAGAGAACAAAAAGCAGCAG
CGTTAATGAACTGCCGGAAGGCAAACAGGCCATCACTACCAGCGTTGCCGCCAGCAGCAAAAAACTTCCCAGCAAAAACT
TGCGATGTGCCAGCAGGTGCGTCAGAACTAATCCCAGCAGCGCGCCCACAATTAACAACGCATTAAGCATCAGACTGGCA
GTCAGCGCATCTTCCAGTCCAATAGTCTGGGCGATAGTTGGCAGCCAGGTATAAATCACAAACCATGGGATTACGAGGCA
GACAAAGAAGACGCTGTTAAACGCTGTGCGCCGCCAGTAGCGCGAAGAGAACAAGGTTTTGATGTGTTTATGGGTCGCCG
TTGCCACTTCATCGCCCAGTAAAACATGCGGGCCAAAATAGCGATGAACGATAGCGTGAGCTTCTGCAAAACGCCCCTGG
CGCAGTAGCCAGCGTGGCGATTCCGGCGTGCCCCAACGTAGCAGCGTAATCAGCAAGGCTGGTAACGCCGCTGATGCCAG
CAGCCAGCGCCAGGCCTCCGGGCTTTCGGAAATAAAGTGATGTCCGGCAATACTTGCCAGCACATAGCCTACGGTCCACA
CCACACTGAATGCGCCCAGCAAAATACCGCGATGGCGGCGCGGGGAAAATTCAGCCAGCAAGGTGTGACCGACTGAGTAA
TCGCCTCCCAGACCAATGCCGATCAAAATGCGTAATCCAATAAGATGCTCTGGCGTGGTGGCAAAAAATTGCAAGAACGA
AGCGAGCGTAATCAGCATAAAACTGAAGGTGAAGATTTTTTGCCGCCCGATATGGTCGGAGATCCACCCCAAAACCAGGC
TGCCAAGAAACAAACCAAGTAACGCCGAGCCGCCGATCATTCCCGCCATAAACGGCGTCAGTTGCATGGCGGGCGTAAGC
TGAATAATGGCATAACCAATGACGCCGAGAACATAACCGTCGGTCAGGTGTGCGCCGAAAGTGAGCGCAGCAATTCGACA
GTGAAAACGGTTAAGCGGTAAATCATCCATTCGCACCGGTGAAGTGTTCATCTTTACCCCTTCATTGTCCGGTAATAAGA
ACGGCTTCTCGCCTGAGAAGCCGAAAAGGCAACGCACCGTCATCGCGGAACGCTGCCTGACACATTATTTTTCAATCGGA
TAGATAGTACCCGTGTTCATAATGCCATTAGGATCGAACTGCTTTTTCAGCCCTTCCAGCAACGCCCACGCGCTGCCGTG
TTCCAGTTTGCTCCAGTGAACGCGATGTTTACCGATACCGTGGTGATGCACCATCGAACCGCCGAGGCGAATGGTTTCTT
CGCAGATGATTTTGTTGAGCGGATTGTGGTACTTGTCGATTTCCTCTTCCGGCTTACAGTCAACGACGTTGTAGTCGTAG
ACGAAGTACATGTTGGTGCCGTTCTGATAGCTATGAGAGGAGTGACCGCCCAGCATGGTGATGTCGTCGGCGTGCGGGAA
CTCGGTACGAATACGGTTAATAACGCTTTCGTAGATTTCGTGAATGCAGCTCCAGCAGCCGGACACTTCAGTGGTAAAGC
CCATGTTGCCGGTTTTGAGGATCTGCACACGTTCGGCAGCCACTTTATCCGGTCCCCAGTTCAGGTTGTTAAACCAGGTT
TCGATCAGCTTGCTGTCCACGCGCTGGCACTGCGGGTAGCGCGCCACGATTTCAGCAATCCCTTCACCCGTCGCCTTCGC
AATGCGAGGGTTACCTTCAGCCATAAAGATCAGCACGCATTTGCCGTCGGCAAAATGGGTGAAGTGTTGGGTGCCATCTT
CAGCATCATACAAACGAGCAATCGACGGACGATACCCTTCCACCATGATTTCACGCAGGATGTTGAAGCCGGTTTTCATA
TCTTCCAGGATATAGCCGTAGAAGAGATTGTTTTCCGGCGTAAATTTGAAGATTTTCACTGTGACTTCAGTGATATAGCA
CAGTGCACCTTCGTTGCCGATGATGATATGACGAATGTCCGGGCCAGCCGCGCGACGTGGCACGTTTTTAATGCGTGTGA
CGGTGCCATCTGCCAGCACCGCTTCCAGACCAACGACCATATCTTCGATTGCGCCGTAGAGTGTGGAGAACTGCCCGATA
CTGCGGGTCGCCACCAAGCCGCCCATCTGCGCCAGCGGCTTTGACTGCGGAGAATGCCCCGTGGTGTAACCTTTTTCGCG
CAATGCGTTTTCCAGCACCTCCAGCGGAACGCCACATTGCGCCGTGGCCTGCATATTCTCAATATCAATATTAATGATTT
GATTCATGGCGGAGCCGTCGAGCACCACCGAGTTTTCCACAACGGTTTCCAGTCCACCTTCGGTGGCGGAAGCACCGGTA
CGTGGCACACCGTTAATTTTGTGCGCATTCATAAAATTCAGCACACGGGATACTTGTTCTGTGGAACCGAGTTTTACGAC
CGCTGCCGGAATCGGCAAAGTATAAATTCCATGAATATCCGGAAATTTACGAAAACGGTCAATACTGTTTTTCTTTAATA
CCGTTTCATCGGTAATAACGCGATCTGCACCAACAATTTCCTTTAGCTGGTCGACAATCGCTACGCGAGATAAAGACATA
ATAATTCCTTCCTGATAATAAAAATGGAATAGTTATTAATAAGAGAAAACAGAAACCACCGTTATGAATTAGCGCACTAA
ATAACCGCCATCAACCACTAATAAATGTCCGTTGACATAATTCGATGCCGGACTTGCGAGGAATACGGCTGCCCCCATTA
AATCCTGAGTATCACCCCAACGGTTTGCCGGAATATGATCAAGAACACGCTGGTTAGTTTCTGGATTACTACGGGTCGCC
AGCGTAATATCGGTTGCATAATAACCAGGAGCAATACCATTCACCTGAATATTATATTGGCCTAATTCATCGCAATAGGC
TTTGGTGAATCCGGCAAGAGCATGTTTAGTGGCAGAATAAGCAGGTGACCATTGACCACCTAAGTAAGAGAACAATGAAC
AGATATTAATGATTTTACCGCTTTTCTGCGGGATCATAATTTTTGCCGCTTCGTAGCTTAACTCGAATGCGGCGGTCAGG
TTCACGTCAATCATCGGGTCCCAGTCGGCACGACCAAAGTCCAGCACCTTATTCAGCTTACAAATACCGGCATTATTGAC
CAGAATATCGACGGTACCGAAGCGCTCACAGCAGGCAGCGATAATCTTCTGCGGCGCGCCTTCTGCGGTGATATCCACCT
GCATAAAATCAACTTCAACGCCCTGTTTTTCAATCATTTCCTTTGTTTCGCCGTTATCTTTGACGAAACTAGGAATAAAG
ACATTTGCGCCAGCTTTGGCCAACGCCATGGCAAATGCCTGGCCTAAACCGCTATTCCCGCCGGTAACAATTGCTGTTTT
ACCTTTCAGGGAGAAAAAATCCATTGAGAACGCATTGAGAGATTCGATTGACATAGTTAGCTCCAATTTCCGTAAGGCAA
AAAAAAAGAAAGGTAACTTCCCCCGCGAGAGGGAAGTTACCTTTCTCATTATCTCTGGTAACTGGAGATAATTTTTAGCA
TAAGGACATAACTGCTAATGTGATCGTAATCACAGTGTGATGTTCGTATTGTCAAATAATTTAAAAAAGCAGAAGCGTGA
TTACTCTCACACAACACCTCTGCTTTCCATGTTATTTCTTATTGCAATTACTAGAGACCTGAGAAAAGTAATCCACCTGA
AAGGGCGGCTTACTTTTCTCTTTTTTTTGTCTATTACAAATGGGAATACGATATGCAACACAACTCATATCGCCGTTGGA
TAACCCTCGCGATAATTAGTTTTAGCGGCGGCGTTAGTTTCGACCTGGCTTATTTACGTTATATTTATCAAATTCCCATG
GCAAAATTTATGGGATTCAGCAATACCGAGATAGGTTTAATAATGAGTACCTTTGGTATTGCGGCCATTATTTTCTATGC
CCCTAGCGGCGTTATTGCCGATAAATTTTCACATCGCAAAATGATTACTTCCGCGATGATCATTACCGGATTACTGGGTC
TGTTAATGGCAACATATCCACCGCTGTGGGTAATGCTCTGTATTCAGGTCGCCTTTGCGATAACGACGATTTTAATGCTG
TGGTCGGTGTCGATTAAAGCCGCATCGTTGCTGGGCGATCATAGCGAGCAAGGGAAAATTATGGGCTGGATGGAAGGGCT
GCGCGGCGTCGGTGTAATGTCGCTGGCGGTGTTTACCATGTGGGTCTTTTCTCGCTTTGCACCGGATGACAGCGCCAGCC
TGAAAACGGTCATTATTATCTATAGTGTGGTTTACATTCTGCTGGGCATTTTGTGTTGGTTTTTTGTTAGCGATAACAAC
AACCTACGCAGTGCCAATAACGAAGAAAAACAGTCATTCCAGCTTAGCGACATCCTGGCCGTTTTGCGCATCAGCACTAC
CTGGTATTGCAGCATGGTGATTTTTGGTGTCTTCACCATCTACGCCATTCTGAGTTACTCCACCAACTATCTGACCGAAA
TGTACGGCATGTCGCTGGTGGCGGCGAGCTACATGGGGATTGTGATCAACAAAATCTTCCGCGCGCTGTGCGGCCCACTT
GGCGGCATTATCACCACCTACAGTAAAGTGAAATCCCCTACCCGCGTGGTCCAAATCCTTTCCATCATCGGTTTGCTGGC
GTTGACAGCCCTGCTCGTCACGAACTCTAACCCGCAATCGGTCGCGATGGGGATTGGCTTGATTTTATTACTGGGATTCA
CCTGTTACGCCTCACGCGGGCTGTACTGGGCCTGCCCTGGCGAAGCGAGAACACCGTCTTACATTATGGGCACCACGGTA
GGTATTTGTTCGGTGATTGGATTCCTGCCGGATGTCTTCGTTTACCCGATTATCGGCTACTGGCAAGACACCCTGCCCGC
TGCAGAAGCCTATCGCAACATGTGGCTAATGGGCATGGCGGCGCTTGGCATGGTGATCATCTTTACCTTTTTGCTGTTCC
AAAAAATTCGTACTGCTGATAGCGCCCCCGCAATGGCTAGCAGCAAGTAAGCCAGGAAAATTACAGGAGAAAAATCATGT
CGAAAAAATACATCATAGGGATTGATGGCGGAAGTCAGAGCACAAAAGTGGTGATGTACGATCTGGAAGGTAATGTGGTT
TGCGAAGGCAAAGGCTTATTGCAGCCGATGCACACGCCAGATGCCGATACCGCAGAACATCCTGACGATGATTTATGGGC
ATCACTATGTTTTGCCAGTCACGATTTGATGAGCCAGTTTGCCGGGAATAAAGAAGATATTGTCGGCATTGGCCTGGGCT
CAATCCGTTGCTGCCGTGCGCTATTGAAAGCCGATGGTACGCCAGCCGCGCCGTTGATTAGCTGGCAGGATGCACGCGTT
ACACGCCCTTACGAACACACTAATCCTGACGTGGCCTATGTCACCTCTTTTTCGGGTTATCTGACACATCGCTTAACCGG
CGAGTTTAAAGACAATATCGCCAACTATTTTGGTCAGTGGCCGGTGGATTATAAGAGCTGGGCATGGAGCGAAGATGCTA
CGGTAATGGAAAAGTTTAATATCCCCCGCCAGATGCTTTTTGACGTGCAAATGCCGGGCACCATTCTTGGGCATATCACA
CCACAAGCTGCGCTGGCGACACATTTCCCGGCTGGGCTGCCGGTTGTTTGTACCACCAGTGATAAACCGGTAGAAGCTCT
GGGAGCCGGGTTACTGGATGATGAAACGGCGGTAATTTCTCTTGGCACCTATATCGCGTTGATGATGAACGGCAAAGCAC
TGCCGAAAGATCCGGTGGCGTACTGGCCGATTATGTCTTCTATTCCGCAAACATTGCTGTATGAAGGTTACGGTATTCGC
AAAGGCATGTGGACGGTGAGCTGGCTGCGCGACATGTTAGGCGAGTCGTTAATTCAGGATGCCAAAGCACAGGATCTTTC
ACCGGAAGATTTGCTCAACAAAAAAGCGTCTTGCGTGCCGCCTGGCTGTAATGGTCTGATGACGGTGCTGGACTGGCTGA
CCAATCCGTGGGAACCGTACAAACGCGGGATTATGATCGGTTTTGATTCCAGCATGGATTACGCATGGATATATCGTTCG
ATACTGGAAAGCGTGGCGCTGACGCTGAAGAATAATTACGACAATATGTGTCATGAAATGAATCACTTTGCAAAGCATGT
GATCATTACTGGCGGCGGTTCGAACAGCGATCTGTTTATGCAGATTTTTGCCGACGTGTTCAACCTTCCGGCACGCCGAA
ACGCCATTAACGGTTGTGCAAGTCTGGGGGCTGCGATCAATACGGCGGTAGGTCTGGGGCTATACCCGGATTACACAACG
GCTGTCGATAAAATGGTTCGCGTGAAAGATATCTTCATACCGATTGAGAGCAATGCCAAACGCTACGACGCGATGAATAA
AGGCATTTTCAAAGACCTAACCAAACATACTGATGTGATCCTGAAAAAATCGTATGAAGTGATGCATGGGGAATTGGGGA
ATGCGGATTCGATCCAGAGCTGGTCGAATGCGTAAGTGAGATAAACAGTGCCGGGTAGATGATTAATCCCGGCATATTCA
CGTTTCCACTACAAAATACCGGGTAACCACTGCTGAATATTGTTCTCTCCTGAGCAGCGTTTATGCTTTAATTGCTAAAC
CGATTTAATTAGTTTAGCAATTAGTATATTGGAGCCTTTATGAGCACAAGAGTATGGGTACTCGGTGATGCGGTTGTTGA
TTTATTACCCGAAAGCCAGGGGAGACTACTACAGTGTCCTGGTGGGGCGCCTGCTAATGTTGCAGTCGGTATCGCAAGGC
TGGGGGGGAAAAGTGCCTTTATTGGCAAAGTTGGCGATGATCCTTTCGGTCGCTTTATGTATCAAACACTGAGTACAGAA
AATGTTGATACACGTTATATGTCTCTTGATCCTCAACATCGCACCTCAATTGTGGCTGTAGGACTTGATGAGCAAGGAGA
AAGAAACTTTACCTTTATGGTACGCCCAAGTGCCGATCTTTTTTTACAACCTGATGACCTTCCTGCATTTGGGCCGGGTG
AATGGCTCCATCTTTGTTCCATTGCGCTCAGTGCAGAACCTTCCCGAAGTACCGCATTTCTGGCTATGGAGAAAATACGT
CAGGCTGGCGGAAACATCAGTTTTGATCCCAATATCCGCAGCGATCTCTGGCAGAGTGAAGCGCTGTTAAGGAAATACCT
TGATCGTGCGCTTTCGCTGGCGAATATCGCTAAATTGTCCGAAGAAGAGTTGTTATTCATCAGTGACGAAAGCCAGGTTC
AGCAAGGCGCATATTCATTAGTACAACGTTATCCGTTGACTTTATTGCTTATTACACAAGGAAAAAATGGCGTACTTGTG
TATTTTCAGGGGCAGTTTATCCACTATCCCGCCAAACCTGTTTCTGTCGTCGATACGACCGGGGCAGGAGATGCTTTTGT
CGCTGGATTACTTGCCGGTCTGGCTGATTCTGGAATACCAACAAATACCAGACAGCTTGAACGAATCATTGCACAAGCTC
AGATTTGTGGTGCTCTGGCGACCACGGCTAAAGGCGCGATGACCGCCTTACCCCGACAACACGATCTCCCTTCACAATAG
TGATCCTGCTGTTGTATCTGTAACCCGATTTGTCGTGCCTGTCACATTTACTAAATCGGTTTAGCGAAAATAATTGCTCT
GGCTAAAAAGTCAGCTTTATTATCAACACCTAAACCGGTTTAGCATTTTAGCAATTTTTATAATTCTCTGATGGGACGCG
ACAAATTATGTATAAAAAAACAACTTTGGCAGTGTTAATTGCTTTGCTGACCGGTGCTACAACGGTACATGCGCAAACGG
ATATTAGCAGTATCGAATCTCGACTGGCGGCGTTGGAACAACGTTTAAAAAATGCGGAATCCCGCGCCCAGGCGGCAGAA
GCAAGGGCCAAAACAGCTGAATTACAGGTTCAGAAACTGGCTGAAACACAACAACAAAATCAGCTAACAACTCAAGAAGT
AGCACAGAGAACAGTTCAGCTCGAACAGAAATCCGCAGAAAACAGTGGTTTTGAGTTTCATGGCTATGCCCGTTCCGGGT
TACTGATGAATGATGCCGCTTCCAGTAGCAAAAGTGGGCCGTATCTGACTCCCGCAGGTGAAACTGGTGGAGCTGTTGGC
CGTCTGGGAAATGAAGCCGATACCTATGTCGAGTTAAATGTAGAACATAAACAAACACTGGATAACGGTGCGACCACACG
CTTTAAAGCAATGTTGGCTGACGGACAAAGAGATTACAACGACTGGACTGGCGGCTCCAGTAACCTGAATATCCGACAGG
CTTTTGCCGAACTGGGCGCATTACCAAGTTTTACCGGAGCATTCAAAGACAGTACTGTCTGGGCTGGTAAACGCTTTGAT
CGCGACAATTTTGATATTCACTGGTTAGACTCCGATGTCGTATTTTTAGCGGGAACGGGCGGCGGTATCTATGACGTAAA
ATGGAACGAGACATTCCGCAGTAACTTTTCTCTCTACGGACGTAATTTCGGCGATCTTGATGATATCGACAATAACGTTC
AGAACTACATCCTCACCATGAATCATTATGCAGGCCCCTTCCAGTTGATGGTTAGCGGATTACGGGCAAAAGATAATGAT
GATCGAAAAGATGCCAATGGTGATCTCATTCAAACTGATGCTGCAAATACTGGCGTACATGCGTTAGTTGGTCTGCACAA
TGACACTTTCTATGGCCTGCGTGAAGGGACGGCAAAAACAGCACTGCTATATGGCCATGGCCTGGGTGCGGAAGTCAAAG
GGATTGGCTCCGATGGCGCTCTGCTGTCTGAGGCGAATACCTGGCGCTTCGCATCTTACGGCACAACACCTCTGGGAAGC
GGTTGGTATGTTGCGCCAGCAATTCTCGCACAAAGCAGTAAAGATCGTTACGTCAAAGGCGATAGCTACGAATGGGTGAC
CTTCAATACACGTCTGATCAAAGAGGTAACACAGAATTTTGCTCTGGCCTTTGAGGGTAGCTATCAATATATGGATCTGA
AGCCAAAGGGGTATCAAAACCACAACGCCGTAAACGGCAGCTTCTATAAACTCACCTTTGCTCCAACTCTAAAAGCTAAC
GATATCAATAATTTCTTTAGCCGTCCGGAGCTTCGCCTGTTTGCCACCTGGATGGACTGGAGCAGCAAACTTGATGATTT
TGCCAGCAATGATGCTTTCGGCAGCAGTGGTTTCAATACTGGCGGAGAGTGGAATTTTGGTGTCCAAATGGAAACCTGGT
TTTAATACCAGACAGCCTCACGGATGTGAGGCTTTTACTGAAATAACAATGAATTAGAGGGTTATATGGATTTCGATAAA
ATCGCCCAATCGTTGCTTCCTTTATTAGGTGGTAAGGAGAACATCGCCAGTGCAGCACATTGCGCCACTCGCCTACGGCT
GGTACTGGTTGACGACACACTTGCCGATCAACATGCCATTGGCCAGATTGATGGAGTGAAAGGTTGTTTTCGTAATTCAG
GGCAAATGCAAATCATCTTTGGCACCGGCGTGGTTAATAAAGTCTATGCTGCCTTTATTCAGGTTGCAGGTATTAGCGAA
TCCAGTAAAGCAGATACCGCTCGACTCGCCGCTCAAAAACTCAATCCTTTTCAGCGAATAGCACGGCTACTTTCTAATAT
TTTTGTCCCCATCATTCCAGCCATTGTTGCTTCTGGTTTATTAATGGGGCTTCTGGGAATGGTGAAAACATATGGCTGGG
TGAATGCCGATAATGCGATTTATATCCTGCTGGATATGTGCAGTTCAGCCGCATTTATTATTCTCCCCATCCTTATTGGC
TTTACTGCTGCTCGTGAATTTGGTGGAAATCCTTATCTTGGCGCGACATTAGGAGGGATTCTGACTCACCCGGCACTCAC
AAATGCCTGGGGCGTTGCTGCGGGATTTCAGACAATGAACTTCTTCGGTTTTGAAATCGCCATGATTGGCTATCAGGGAA
CGGTTTTCCCCGTGCTTCTGGCAGTATGGTTTATGAGCATAGTGGAAAAACAGTTACGCAGGTTTATCCCTGATGCTCTG
GATCTCATTCTGACGCCATTTCTGACTGTCGTCATTTCTGGCTTTATCGCTCTTTTGATTATTGGTCCGGCAGGACGAGC
GTTAGGTGACGGTATCTCTTTCGTTCTCAGCACGCTGATTGCACACGCAGGCTGGTTAGCAGGGTTGTTATTCGGCGGGC
TATATTCAGCGATTGTTATTACGGGTATTCATCATAGCTTCCACGCAATTGAAGCAGGACTTTTAGGTAACCCTGCAATC
GGTGTTAATTTCCTGCTGCCTATTTGGGCAATGGCAAACGTTGCGCAAGGCGGTGCATGTCTGGCGGTATGGTTTAAAAC
CAAAGATACAAAAATTAAAGCAATCACCCTACCCTCGGCCTTTTCCGCAATGTTAGGGATTACTGAAGCCGCTATTTTTG
GTATCAACCTTCGTTTTGTTAAACCTTTTATTGCGGCCTTAATTGGTGGCGCTGCCGGCGGTGCCTGGGTTGTCTCTGTT
CACGTTTATATGACTGCCGTTGGTCTGACCGCAATACCCGGCATGGCAATCGTTCAGCCAACATCGTTGGTTAATTATAT
TATTGGAATGGTGATTGCTTTCGCTGTCGCTTTTAGCCTCTCTTTATTACTCAAATACAAAACGGACGAGGAGTAATGTC
GATGCCTTCACAAATGCCCGCGATTTTACAGGCAGTGATGAAAGGTCAGTCCAAAGCACTGGCAGATGCCCACTATCCTT
GTTGGCATCTCGCTCCAGTCACCGGACTAATGAACGATCCAAATGGCTTTTGTTGGTCTGGAGGCCGCTATCATCTGTTT
TATCAATGGAATCCACTGGCTTGTGATCATAAGTACAAATGTTGGGGGCACTGGAGTTCGACGGATTTATTGCACTGGCA
GCATGAACCATTAGCGCTAATGCCCGATAAAGAGTACGACCGTAATGGTTGTTACTCAGGAAGCGCGGTTAATAATCAGG
GCGTTCTCACACTTTGCTATACCGGTAATGTTAAGTTTGATGATGGCAGCAGAACAGCATGGCAATGTCTGGCCACCGAA
AATAACCAGGGCGGGTTTGATAAACTAGGCCCTGTCATACCGTTACCTGATGGTTACACCGGACATGTTCGTGATCCAAA
AGTCTGGAAGCACAACAGCCAATGGTACATGGTGCTTGGCGCGCAAGATAAAGAGAAACGGGGGAAAGTACTGCTGTATT
CCTCTGTCGATCTCTATACCTGGTCTTTTCATGGAGAAATTGCTGGTAATGGTCTGAATGAAATAGATAACGCAGGATAC
ATGTGGGAATGTCCTGATCTTTTCGCCCTTGATGGTGAATACATTCTCCTCTGCTGCCCCCAGGGAATGGCGCGCGAACA
TGAGCGCTATCTGAATACTTATCCCTGCGCCTGGCTACATGGACAGTTTGATTACGAGACAGGCAAGTTTACGCATGGCG
CTTTCTCAGAGCTGGATGCGGGATTTGAATTCTATGCACCACAGACGATGGAAGCCCCGGACGGGCGACGATTGCTGGTC
GGCTGGATGGGGGTTCCTGATGGCGAAGAGATGTTGCAACCAACCAGAAAGCATCATTGGCAGCATCAAATGACCTGTTT
TCGCGAACTCTCATTCCAGAAGGGAAAATTGTTTCAGATGCCAATCAGGGAACTCGCGCAACTGCGTGAAGCTGAACACT
TCTGGCAAGGAAAAGCGGATCATGCGCCGCATGTCGAAATTGAACGCCTGGAAATGGACATCATTCCGTCGGGTGAGCTG
TATCTGAATTTTGGCAATGCGCTGGCACTGCATCTTAATGACGATGGTATTCAACTACAGAGGAGAAGCCTTGCAGGGCA
AGAGAAACTAACTCGTTACTGGCGAGGAAGCGTAACGTCACTGAAGATTCTCTGTGACAGTTCCAGCGTAGAGATATTCA
TCAATAATGGTGAAGGTGTAATGAGTAATCGTTATTTTCCCCATCATCCAGCTTCGCTGATATTACAGGGTGAGTCTGAC
GTCACGTTACGCTACTGGTCGCTACGCGCCTGCATGGTAGAATGAGGGTTTTGAATTACGGATCCTCGTCGTGAGAAAAA
CCAAACGCGTTACTATTAAAGACATTGCTGAACTGGCGGGAGTGTCGAAAGCAACCGCCAGTCTGGTTCTCAATGGTCGT
GGCAAAGAGTTACGTGTTGCGCAGGAAACGCGTGAGCGTGTGCTGAGTATTGCCCAACAGCAGCATTATCAGCCCAGCAT
TCATGCCCGCTCATTACGGGACAACCGCAGTCATACCATTGGTCTCGTCGTTCCTGAAATCACTAACTACGGATTTGCAG
TATTTTCCCATGAACTGGAAACATTGTGTCGGGAAGCGGGCGTCCAACTCCTCATATCCTGTACTGATGAAAATCCTTCA
CAGGAAACAATGGTGGTGAACAATATGATTGCCCGCCAGGTTGATGGGTTAATCGTCGCATCCAGTATGCTGCATGATAA
TGACTATCAAAAACTTAGCGAGCAATTACCTGTTGTGTTGTTCGATCGCCACATGAACGGCAGCACATTGCCATTGGTCA
TTACTGACTCTGTTTCTCCCACCGCCGCTCTGGTGGCAGATATTGCACGGAGTCACCCGGATGAATTCTATTTTCTGGGG
GGACAACCCCGTTTGTCACCGACTCGTGATCGACTGGAAGGATTTACACAAGGCTTGCAGCAAGCCGGAGTAACGCTACA
ACCTGAATGGATTATTCACGGTAATTATCATCCGAGCTCAGGCTATGAAATGTTTGCCGCGCTATGCGCTCGTTTAGGAC
GTCCCCCTAAAGCCTTATTCACTGCCGCTTGTGGATTACTGGAAGGCGTTCTGCGCTATATGAGCCAATATAATTTACTC
GACAGTAAAATCCACCTGGCGAGTTTTGATGATCATTACTTGTATGATTCACTTTCGGTAAGAATCGACACAATACAACA
GGATAATCGCCAACTTGCTTTTCACTGCTTTGAACTTATTTCGCAACTGATTGAAGGTGAAACGCCATCCCCATTACAGC
GTTATCTTCCTGCCAGTCTACAAAAACGCTACCGATAATCCCGTCACTATCTTGCATCGCCCCTGTAAAACGGGGCGATT
ATTTTCATCCTGAACGTTAAATATCAATGATGCATAATCAAATCAGGCAATATTTAAATATTTATGCGTTTGCATCGACA
AACGCCAGTTGCGCGCAATGCAGGTATCGATACATAAACGCGTAGCATCTTCCTTCTGGCTAATTGGCTGCAGTGCAATG
ACTCGCGGTTTATCATCGGTCAGCGTCGCAAGCAATTCATCCAGTGCTTCGATATCACGTACGCGTCCCACTGGGTGTTT
GATTTCGTTGGCTCGCTCCAGTGCCTGTGACAACACTTCATAGCCACCGCGCATATTCAGCTTTGGCGACACGGTGACCC
AGGTATTCGGTGTACAGCGTACTTCATGAGTACCACTGGTTTCTATCTGGCAGCTAAAACCGTTCTTTTCGAGCAGGTCA
GTCAGCGGCAGCAAATCATGAATGCAAGGCTCACCACCCGTAATCACCACGTGACGCGCGGTGTATCCCTGACGGCCAAT
GACAGCCAGCAAATCTTCACTGCTCGCCGCCCCCCACTTATCACTCTCTTTGGTCTTCGCCAGAATGCTGAAAAGGGAGA
CTTCCCGATCCTCAAGCTTTTCCCAGGTGTGTTTGGTGTCGCACCAGGCACAGCCAACCGGACATCCCTGTAAACGAATA
AAAATGGCGGGGACGCCGGTAAAGTAACCCTCACCTTGCAGGGTCTGGAACATCTCGTTAATCGGGTACTGCATAGCATT
CTCTGTGAAGTGGATAATTGTTAATTATTGCAGATCCTGCCACAACAATCATGTCTTATTAACATTCTGTTACCGGCAGG
TTTAAAGAAAAATGCGAAACATATCGTTAATAATAAAAGGGAGTGACGTATTATGTCAGAAAGAAATAAAGTAAAGGGAT
TTAATCATGTCAAAAACATTCACCAAAATTATATTTATCTTTTCTGTATTCATTTTTAATTATAACGAACCTCAAATTAC
CGATACCGCCGTCAATTTATTTATCCAGCTTTAATAGGACATTTATAATGCGCTATTTCATACTAATATTCACACTCGTG
TGTTCCTTTGTTGCAGCCCAACCAACTATTGTCCCACAATTACAGCAACAAGTTACGGATCTTACGAGTAGCTTAAACTC
ACAAGAAAAGAAAGAACTGACGCGCAAGCTAGAATCTATTTTCAATAATACCCAAGTACAAATTGCTGTATTAATTATTC
CCACAACCAAAGACGAGACAATTGAACAATATGCTGCAAGGGTTTTTGACAATTGGCGTTTAGGAGATGCCAAACGCAAT
GATGGGATACTGATCATTGTTGCCTGGTCGGATCGCACTGTCCGCATCCAGGTAGGTTATGGACTGGAAGAAAAGGTAAC
CGATGCTCTGGCTGGAGATATCATCCGTAGCAACATGATACCCGCATTTAAACAACAACAATTAGCTAAAGGATTAGAGT
TAGCTATAATCGCTTTGAATAACCGACTCACTTCACAACACCAATATTCGGTTAATCCTTCAGAAAGTGAATCAGCATCT
TCCAGCGATCATTACTACTTTGCTATTTTTTGGGTATTTGCAGTGATGTTCTTCCCTTTCTGGTTTTTTCATCAAGGCAG
TAATTTTTGTCGCGCATGTAAAAGCAGTGTCTGTATTTCAGCAATCTATCTTTTAGATTTATTCCTGTTCTCCGATAAAA
CTTTTTCCATTGCTGTATTTTTCTTCTTTTTTACTTTCACCACCATTATGGTCTTTACCTGTTTATGTGTACTTCAGAAA
AAAGCATCTGGTAGAAGTTATCATTCAGACAACAGCGGTTCCGGTGGCGGCTCAAGTGGCGGCGGATTTAGCGGCGGGGG
CGGTTCTTCTGGCGGTGGCGGCGCGTCCGGTCGTTGGTAACTCAACCATAAAAAACGCCAGCCCGAAGGCTGGCATTTTT
AAATCAGATAAAGTCAGACTTATGCCTGGCCTTTGATCTCTTTACGACCGTTGTACGGTGCTTTTTCGCCCAGAGCTTCT
TCGATACGAATCAGCTGGTTGTATTTAGCAACACGGTCAGAACGGCTCATAGAACCCGTTTTGATCTGGCCTGCAGCAGT
ACCAACAGCCAGGTCAGCGATGGTAGCGTCTTCAGTTTCGCCAGAACGGTGAGAGATAACTGCAGTGTAGCCAGCGTCTT
TCGCCATCTTGATTGCAGCCAGAGTTTCGGTCAGAGAACCGATCTGGTTGAATTTGATCAGGATGGAGTTAGCGATACCT
TTTTCGATACCTTCTTTCAGGATCTTGGTGTTGGTTACGAACAGGTCGTCACCAACCAGCTGGATTTTGTCGCCCAGAAC
TTTGGTTTGGTATGCGAAACCGTCCCAGTCAGATTCGTCCAGACCGTCTTCGATGGAAACGATCGGATACTGTTTGGTCA
GTTCTTCCAGGAAGTGAGTGAATTCTTCAGAGGTGAATGCTTTGTTGCCTTCGCCAGCCAGAACGTATTTACCGTCTTTG
TAGAATTCAGAAGCTGCGCAGTCCATCGCCAGAGTGATGTCTTTGCCCAGTTCATAACCAGCAGCTTTAACAGCTTCAGC
GATAACAGCCAGAGCTTCAGCGTTGGAACCCAGGTTCGGCGCATAGCCACCTTCGTCACCAACAGCAGTGTTCATGCCTT
TCGCTTTCAGAACTTTTGCCAGGTGATGGAAAACTTCAGAACCCATGCGGATGGCTTCTTTCACAGTTTTCGCGCCAACC
GGCTGAATCATGAATTCCTGGATATCAACGTTGTTGTCAGCGTGCTCACCACCGTTGATGATGTTCATCATCGGAACCGG
CATAGAGTATTTGCCCGGAGTGCCGTTCAGTTCAGCGATGTGCTCGTACAGCGGCATACCTTTAGCAGCTGCAGCAGCTT
TGGCGTTAGCCAGAGATACAGCCAGGATTGCGTTTGCGCCGAATTTGGATTTGTTTTCAGTGCCGTCCAGGTCGATCATG
ATCTTGTCAATGCCAGCCTGATCTTTAGCATCTTTGCCAATCAGCGCCTGAGCGATCGGGCCGTTAACCGCAGCAACAGC
TTTGGTTACGCCTTTGCCCAGGAAACGGGATTTGTCGCCATCGCGCAGTTCCAGAGCTTCACGGGAACCAGTAGAAGCAC
CTGACGGAGCAGCTGCCATACCGACGAAACCACCCTCCAGATGTACTTCGGCTTCAACAGTCGGGTTACCACGGGAGTCG
ATGATTTCACGACCGATGATTTTTACGATTTTGGACATTAGGTTTTCCTCAAGTCACTAGTTAAACTGAAACTCCAGACA
AACAACGCGTACCCAGGGTACGCGTTGCCGTTCTAACTTTTTTACTTACTTCGCCTGACGTTTCTGGAACTCGCTGGCGG
CTTTTACAAAGCCAGCAAACAGCGGGTGACCATCACGTGGAGTAGAAGTAAACTCCGGATGGAACTGGCAAGCCACGAAC
CACGGATGATTCGGAACTTCGATGATCTCGACCAACTGATCATCCCCGGAACGGCCCGCAACGCGCAGACCTGCATCTTC
AATCTGTTTCAACAGCATGTTGTTGACTTCGTAACGGTGACGATGACGCTCAACAATTGTCGGCGCATTGTACAGCTGGC
GAACCAGGCTATCGTCAACCAACTGGCACTGCTGTGCGCCGAGACGCATGGTACCGCCGAGATCGCTCTTCTCGCTACGA
ACTTCAACGTTGCCGTTTTCATCGCGCCACTCGGTAATCAGCGCCACAACCGGGTACTTACAGTCTGGCACAAATTCCGT
AGAGTTGGCGTTCTCCATGTTGGCAACATGGCGAGCGTAATCAATTAACGCCACCTGCATACCCAGGCAAATGCCCAGAT
AAGGAATATTGTTCTCACGCGCAAAACGCGCGGTCGTAATCATGCCTTCTACGCCACGATAGCCGAAACCGCCAGGTACG
AGGATTGCGTCCAGACCTTTGAGGATTTCAACGCCGCGCGTTTCAACATCTTGTGAATCGATCAGTTTGATGTTGACGCT
GACACGATTCTTCAGCCCACCGTGTTTCAGTGCTTCGATCACGGATTTGTATGCATCCGGCAGCTCAATGTATTTGCCGA
CCATACCAATGGTGACTTCACTTACCGGATTCGCTTCTTCGAAGATAACCTGTTCCCATTCGGACAGATTCGCTTCCGGG
CAGTTTAAGCTGAATCGTTTACAAATATAATCGTCCAGCCCCTGAGATTTCAACAGGCCCGGAATTTTATAGATGGAATC
GACGTCTTTCAGAGAAATAACCGCTTTTTCCGGAACATTACAGAACAATGCAATCTTCGCACGTTCGTTCGCTGGAACGG
CGCGATCTGAACGACAAATCAGGATATCAGGCTGGATACCGATTGAAAGCAGCTCTTTTACAGAGTGCTGAGTCGGTTTG
GTTTTGACTTCACCTGACGCTGCCATGTACGGCACCAGCGTCAGGTGCATAAACAGGGTGTGCTCACGGCCAATTTCAAC
AGCCATCTGGCGAATCGCTTCGAGGAACGGCAGGGATTCGATATCACCGACAGTACCGCCGATTTCGACCAGTACTACGT
CATGACCTTCGCCGCCTTCCAGCACGCGCTCTTTGATAGCGTTAGTGATGTGCGGAATAACCTGTACGGTTGCGCCGAGA
TAGTCACCGCGGCGTTCTTTACGCAGAACGTCAGAGTAGATACGACCCGTGGTGAAGTTGTTGCGGCGGCTCATTTTGGT
ACGAATGAAACGCTCGTAGTGCCCCAGGTCCAGGTCGGTTTCAGCGCCGTCTTCAGTAACGAACACTTCCCCGTGTTGGA
TTGGGCTCATAGTACCGGGATCGACGTTGATGTACGGATCCAGTTTCATGATGGTCACATTGAGGCCACGGGCTTCAAGA
ATGGCTGCGAGGGAGGCTGCGGCAATGCCTTTACCCAGAGAGGATACGACCCCGCCGGTCACAAAAATATAGTTCGTTGT
CATGCTGAACCTGAGAAGTTAGGTTGAAAAGACGATGGAATAACCAGGACGGGAAAGCAGTATACCCGAACATGACCTGT
GCCACAAACTTTCATTATCCCTCCTCTTCGCCAGCGCACTATTGAAATCAGGAGTGAGAAAATAGCCCCTTTGGGGTAAA
TGTTTTTGACGCAAATCAAGCGCTTGTCATTTAAAAAATGACACAAATCGCGCTTGACCACGTAATTCCCTTAGAGATCA
ATTTCCTGCCGTTTTACCTGTTGCCAGACTTCTTCCATTGTTTCGAGGTCAACACCTGTCATTTCCAGTCCACGCGCGGC
AACAATACGCTCCACTTCGCGAAAACGACGCTCGAATTTTTCGTTCGCTTTTTGCAATGCGATTTCCGCTTTTGTCCCTA
AATGACGAGCCAGATTGACCGTGGCAAACAGCAGGTCACCCATTTCCTCCTCCAGTTTAGCCTGGTCGACAACAGCCTGC
CGCGCCTCGTACATCACCTCGTCGATCTCTTCGTAGACTTTATCGACTACCGGACCAAGCGTCGTCCAGTCGAAACCAAC
GTTGGCGCAACGTTTCTGGATTTTTTGCGCACGCATTAAAGCCGGTAAACTACGAGGAATATCGTCCAGCGCCGAATGCT
GCGCTTTCTGCGCGCGCTCTTCGGTTTTGATTTGCTCCCAACGGGCAAGCACTTCACTACTATTTTCGGCAGAACTGTCA
GCAAAAACATGCGGATGGCGACGCTCTAATTTATCGCTAATAGCAGCGCAAATATCATTAAAGTCAAAGCGCCCTTCTTC
CTGAGCTATTTGTGCGTAAAACACCACCTGGAACAGCAGATCGCCCAGTTCACCGCGCAGATCGTCAAAATCTTCACGGG
CGATGGCGTCCAGCACCTCGTAGGTTTCTTCAAGGGTGTAAGGCGCAATGGTGGCAAATGTCTGCTCTTTATCCCACGGG
CAGCCGTTTTCCGGGTCGCGCAGGCGCTGCATGATGGTGAGCAAACGGTCGATTTGATTCATTGAATTATCCTGAAAATT
GCGGGTCCGTCAGGTGTAATACCTTCGAGTAAAAGATATCGCTGGATACGGCTGACGCCATATCCAGCTATGTAAGATTA
ACTCCCGTGCAACCGACGCGCGTCGATAACATCCGGTACCTGGTTGAGTTTACCCAGCACGCGACCCAGCACTTGCAGGT
TGTAAATCTCAATGGTCATGTCGATGGTCGCCAGTTGCTGTTTGGTGTCGCTACGGCTGGCAACGCCAAGTACGTTCACC
TTCTCGTTGGCGAGAATGGTGGTGATATCACGTAACAACCCACTACGATCATTAGCCACCACGCGGACCACCAGCGAATA
TCCGGCGGAGTAGCTCTCGCCCCATACCGCGTCAACAATGCGTTCTGGCGCATGGGAGCGCAGTTCCGCCAATTGTTCGC
AATCGGCGCGGTGTACTGAAATACCGCGCCCCTGGGTAATGAAGCCGACAATCTCATCTCCAGGAATCGGCTGGCAGCAG
CGCGCGATGTGGTGCATCAGGTTACCGACCCCTTCTACCACCACACGACCGTTATCTTTACTGCGGTTTTGCGGCGTGTA
GCTTTTTTGCTGAAGCTGTTTCAGCGCGGCGGCGTCCTGCTCTTCGGCACTCGGCTTATTAAATTGCGATTGCAGGAAGT
TCACCATCTGATTGAGACGGATATCCCCGCCACCAATCGCCGCCAGCAACTCGTCGACATCATTGAAGTTGTAACGCGGC
AGCAGATGTTTTTCTGCTTCTTTCAGGCTGATCCCCAGATGTTCCAGCTCGTCGTCAAGGATTTGCCGCCCAGCCAGAAT
GTTTTTGTCACGGTCCTGTTTACGGAACCAGGCGTGAATTTTCGAACGCCCACGGCTGGTTGTGACGTAACCGAGGTTTG
GGTTTAACCAGTCACGGCTGGGGTTCGGCTGTTTCTGGGTGATAATTTCAATCTGGTCGCCCATCTGCAGCTGGTAGGTG
AACGGCACAATGCGCCCGCCAATTTTTGCCCCGATGCAGCGGTGTCCGACATCACTGTGGATGTGGTAAGCGAAGTCCAG
CGGCGTTGATCCCGCAGGCAAATCAACGACATCACCTTTCGGCGTAAAGACGTACACTCGGTCGTCAAAGACCTGACTAC
GTACTTCGTCGAGCATTTCGCCGGAATCAGCCATCTCTTCCTGCCACGCAATCAGTTTACGCAGCCAGGCAATCCGGTCT
TCATGTCCCGAACGTGCGCCGCCAGCAGCCGCGCCCTCTTTATATTTCCAGTGCGCAGCAACACCCAACTCTGCATCTTC
ATGCATCTGTTTGGTGCGGATTTGGATCTCAACGGTTTTGCCACCCGGCCCCAGAACCACGGTATGAATAGACTGATAAC
CGTTTGGTTTCGGGTTAGCGACGTAATCGTCAAACTCATCCGGCAGGTGGCGATAGTGAGTGTGCACTATCCCCAGTGCG
GCATAACAATCCTGTAAACGCTCGGCGACAATACGTACCGCACGCACATCAAACAGCTCATCGAAGGCGAGGTTCTTTTT
CTGCATTTTGCGCCAGATGCTGTAGATGTGTTTCGGACGGCCATACACTTCGGCTTTAACGCCTTCAGCTTTCATCTCAG
CGCGCAGATGGCCGACAAACTCTTCGATATAGTGTTCGCGGTCGAGACGGCGTTCATGCAACAGTTTTGCGATGCGTTTG
TATTCGGTCGGGTGGAGATAACGGAAGCAGTAATCTTCCAGCTCCCATTTCAGTTGCCCAATCCCAAGACGGTTCGCCAA
CGGCGCGTAGATATTGGTGCACTCTTTTGCCGCCAGTACACGTTCATCTTCCGGCGCATCTTTTACTTCGCGCAGATGAG
CAATACGCTCCGCCAGTTTGATGACTACGCAGCGAAAATCATCGACCATCGCCAATAACATCCGGCGAACGTTATCGACC
TGTTCGGAGGAAACAGAATCAGTGTGCGTCGCTTTCAGCTGGCGGATCGCCGCCATATCACGCACGCCGTGAATAAGGTT
AACGACCGACTTACCGACGCTCTCGCGCAGCACATCTTCGCTGACTACGTTGGCATCAGCCAGAGGGAATAGCAGCGCCG
CCCGCAGCGTGTCAATGTCCATACTTAATGTCGAGAGGATCTCCACCATCTCAACACCACGCCACAATAACAGACTGGCA
TCCGGATGCCCCTGCGTCTGTTGCAGACAATACGCCCAGGTTTCGGCTAAGCACTCACACGACTTCTGGCTGGTAATACC
CAGACTTGCGATCCATTTTTCCGGATCAAATTCACCAGCCTTATTGATATGTGCACTTCTTACCGCAACCATCGTCCTCT
CCTTTAGGGACCAGACCTGCCGAAATCGGCAAATCGTAACTATTTAACGCGCGAGAAAAGTACCATCGATTCCAGATGTC
CCGTGTGTGGGAACATATCCAGCATCGCCAGTCGCGCAATGGTATATCCTGCTTTTAATAACGCTTCGCTATCCCGAGCC
AGCGTTGCAGGGTTACAGGATACATAAACTATACGAATAGGTTCCAGTTTTATAATTTGCTGCATAACACCTGCGGCACC
TGCTCGCGCCGGGTCCAACAACACTTTATCGAAGCCGTTTTTCGCCCACGGCTGCTTTGTGACATCTTCTTCAAGATTTT
CGTGATAAAACGTCACATTCTGTAAGCCATTAAGACGCGCATTCTGCTGGCCTTTTTCCACCAGCGCCGGAACACCTTCT
ACACCGACCACACTGGCAGCTTGTGTCGCCAATGGCAGTGTAAAGTTGCCCATACCGCAGAACAGATCCAGTACGCGATC
TTCAGGTTCCACATCCAGCCATTCCAACGCACGCGCTACCATTTTTTGGTTCACACCCGCATTGACCTGAATAAAATCGC
GCGGGCTAAAAGTTAAGCGCAACCCATTTGAGTCATACCAGGGCATCTCACCAGAGACGGTTTCGAGTATCTCACTATCG
GGGGCGAGATACAGATCCAGGCCTTCAGAATGCGAAAAGCATTCCAGTTTTTCGCGATCTGCCGAACTTAGCGGTGCGGT
ATGGCGCAAAATCATTAGCGTGCCGCTGGTTGCCTGTACCAGTTCAACATGACCAAGATGGCGCATAGCTTGTAAGCTGC
CCAGGCATGCCCTGACTTTGGGCAGCAATGCTTCTAGTTGGGGCACTAAAATGGGGCATTGTTTAACGTCGACAATGTCA
CTGGAGCCCGCTTTGCGAAACCCCATCTGAAGTTGCTGTGTTTTCGGTAAGTAGTTCAGACTTAAACGCGCGCGACGGCG
ATAGCCCCAAGGAACATCGGCGATCACTTCAGAGACTTCGTGTTTCATTAATCGGGCGAGTGCCGCACTTTTGCTTCGCT
GCTGTAAATCCACGCTGGCGTGTTGTTGCTGACAGCCGCCGCATACGCCAAAATGAGGACAGCGTGGCGTTTCGCGTTCC
GGGCTATCGCTTAACCGGCGTACGACTTTAGCGCGGGCATACTGTTTTTTATCTTCAGTAACAGTAACTTCCGCGTTTTC
CTGCGGCAATAATCCGGGGATAAATAATGTTTTGCCGTTATGTCGCGCCACACCCTGACCAAAAGAGTCGAGGTCGTTGA
CTGAAACGGTTATGATCTGACGCGTCGTCGTGCGTCGTTTTGCAGAGTAGAATTGCGCCATTGGCGAGACTTTCTCAATT
TAACAGTGTGACCTTAATTGTCCCATAACGGAACTCCATGACCAACTACAGCCTGCGCGCACGCATGATGATTCTGATCC
TGGCACCGACCGTCCTTATTGGTTTATTGCTGAGTATCTTTTTCGTCGTGCATCGCTATAACGACTTGCAGCGTCAACTG
GAAGATGCCGGTGCCAGCATTATTGAGCCGCTTGCAGTTTCTACTGAATATGGCATGAGTCTGCAAAATCGCGAATCTAT
CGGTCAGTTAATAAGCGTACTGCATCGTCGCCATTCTGATATTGTTCGCGCGATTTCGGTTTATGATGAAAATAACCGAC
TCTTTGTCACCTCCAATTTTCATCTTGATCCCTCATCAATGCAGCTCGGCAGCAACGTGCCGTTTCCTCGCCAGCTCACT
GTCACTCGTGACGGCGATATTATGATCCTCCGCACGCCGATTATTTCTGAGAGTTACTCCCCCGACGAATCGCCCAGTAG
CGATGCCAAAAATAGTCAAAATATGTTGGGATATATTGCGCTTGAGCTGGATCTTAAATCGGTTCGCTTGCAGCAATATA
AAGAGATCTTTATTTCCAGCGTGATGATGCTGTTTTGTATCGGTATTGCGCTTATTTTTGGCTGGCGCTTAATGCGCGAT
GTAACCGGTCCGATTCGCAACATGGTGAATACCGTCGACCGCATCCGTCGCGGGCAACTCGACAGCCGGGTGGAAGGATT
TATGCTCGGCGAGCTGGATATGCTGAAAAACGGTATCAACTCGATGGCAATGTCGCTGGCGGCTTATCACGAAGAGATGC
AACACAATATCGACCAGGCGACGTCCGATCTGCGTGAGACGCTGGAGCAAATGGAGATTCAGAACGTTGAGTTGGATCTG
GCGAAAAAGCGCGCCCAGGAAGCGGCGCGTATTAAATCCGAGTTTCTGGCAAATATGTCACACGAGCTGCGTACACCACT
GAATGGTGTTATTGGCTTTACCCGCCTGACGCTGAAAACAGAATTAACACCAACGCAGCGCGATCACCTGAATACGATTG
AACGTTCGGCAAATAATTTGCTGGCAATTATTAATGATGTTCTCGACTTCTCGAAACTGGAAGCCGGTAAGCTGATTCTG
GAAAGTATTCCGTTCCCACTGCGCAGCACGCTGGATGAAGTCGTTACCCTTCTGGCACACTCTTCCCACGATAAAGGGCT
GGAATTGACGCTCAATATTAAGAGCGACGTCCCCGATAACGTGATTGGCGACCCGCTACGTTTACAGCAAATCATCACTA
ACCTGGTGGGGAACGCGATTAAATTCACCGAGAATGGCAACATCGATATTCTGGTGGAAAAACGTGCGCTGAGTAATACC
AAAGTGCAAATTGAAGTGCAGATTCGGGATACCGGCATTGGTATTCCTGAACGCGATCAATCGCGCTTATTCCAGGCCTT
CAGACAGGCTGATGCCAGTATTTCCCGCCGTCATGGTGGCACCGGGCTGGGGCTGGTGATTACACAAAAACTGGTTAATG
AAATGGGCGGTGATATTTCGTTCCATAGCCTGCCGAATCGTGGTTCAACTTTCTGGTTCCACATTAATCTCGATCTGAAC
CCGAACATTATTATCGAAGGGCCATCCACCCAGTGCCTCGCTGGTAAGCGCCTGGCCTATGTCGAACCAAACTCCGCAGC
AGCACAATGCACGCTGGATATTTTAAGTGAAACGCCGCTGGAAGTGGTTTATAGCCCAACGTTCTCCGCGCTGCCTCCCG
CGCATTACGACATGATGTTGTTAGGCATCGCGGTGACCTTCCGCGAGCCGCTAACAATGCAACATGAGCGATTAGCGAAA
GCGGTATCGATGACCGATTTCCTGATGCTGGCACTTCCTTGCCATGCACAAGTCAATGCTGAAAAACTTAAGCAAGATGG
TATCGGCGCGTGTCTGCTGAAACCATTAACACCTACGCGCCTGTTGCCTGCCCTGACGGAATTTTATCATCACAAACAAA
ACACGCTTTTGCCTGTAACCGATGAAAGTAAGCTGGCAATGACAGTCATGGCGGTTGATGACAACCCCGCTAACCTGAAA
CTTATCGGCGCATTGCTGGAAGATATGGTGCAACATGTGGAACTTTGCGATAGCGGGCATCAGGCAGTTGAACGGGCGAA
ACAGATGCCGTTCGATTTAATCTTAATGGATATTCAAATGCCGGACATGGACGGCATTCGGGCATGTGAGCTCATCCACC
AGCTCCCGCATCAGCAGCAAACGCCGGTTATCGCGGTAACGGCGCATGCGATGGCCGGGCAAAAAGAGAAACTGCTTGGC
GCGGGGATGAGTGATTATCTCGCCAAACCGATCGAAGAAGAGCGATTGCATAATTTGCTGTTGCGCTACAAGCCTGGCAG
CGGTATTTCCTCTCGCGTCGTGACGCCCGAAGTCAACGAAATTGTGGTCAACCCGAATGCGACCCTCGACTGGCAACTGG
CACTACGCCAGGCAGCAGGAAAAACCGATTTAGCGCGCGATATGCTGCAAATGTTACTCGATTTCCTGCCTGAAGTTCGC
AACAAAGTTGAGGAACAGCTGGTTGGAGAAAACCCGGAAGGCCTGGTTGATTTGATTCATAAACTGCATGGCAGTTGCGG
CTATAGCGGTGTACCGCGTATGAAGAATCTCTGCCAACTGATCGAACAACAGCTACGTAGCGGTACTAAAGAAGAAGATT
TGGAGCCGGAGCTGCTGGAACTGTTGGACGAGATGGATAATGTAGCGCGCGAAGCCAGCAAAATTCTCGGGTAATGGACG
TCTTGTCGAGTAGCAACCGGATTTTTATGACGCTGGTTTCAGATTGGTGACAAGTGCCTGTGTTTATGCCGGATGCGGCG
TTAACGCCTTATCCGGCCTGCAAAACCAATTAAATTCAATGAATTAAAAAATGATGTAGCCCTGATACGTAGCGCAACAG
GCAATTTTGCGTTTGGCATCAGTCTCAAACCGGCTCCAGATAGAGCCGGTTTTGGTTTTCTGTCTTAACGCACCATGCAC
GGACGCTTGTTATCGAACGTCCAGCCGGGGATCAGGTACTGCATTCCCATCGCATCGTCACGCGCGCCAAGCCCGTGTTT
CTGATACAGCTCGTGCGCTTTCATCACTTGATCCATATCGATTTCTACACCCAGCCCCGGTTTTTCTGGCACCTGAACCA
GACCGCCTTTGATCTCTAACGGTTCTTTGGTCAGGCGCTGATTACCTTCCTGCCAGATCCAGTGCGTATCAATCGCGGTG
ATTTTACCCGGTGCGGCAGCGGCAACATGGGTAAACATCGCCAGGGAAATATCGAAGTGGTTGTTGGAGTGTGAACCCCA
GGTCAGGCCAAATTCATGACACATTTGCGCCACACGTACCGAACCTTGCATCGTCCAGAAATGCGGATCCGCAAGCGGGA
TATCAACGGATTGCAACGAGAGCGTATGGCCCATCTGCCGCCAGTCGGTGGCGATCATATTGGTTGCGGTCGGCAGGCCA
GTTGCGCGACGGAACTCTGCCATCACTTCACGCCCGGAGAAACCTTGCTCCGCACCACACGGATCTTCTGCATAAGCCAG
CGAACCTTTCAGGTATGTACCGATTTTAATCGCTTCGTTCAGCGACCAGGCACCGTTAGGATCGAGCGTAATACGCGCCT
GCGGGAAACGTTGCGCCAGTGCCACAATAGATTCTGCTTCTTCTTCCCCGGCCAGTACACCGCCCTTCAGTTTGAAATCG
TTGAAGCCATATTTTTCATATGCCGCTTCCGCCAGGCGCACCACCGCATCCGGCGTCATCGCTTCTTCGTGACGCAGGCG
ATACCAGTCACATTGATCATCCGGCTGGCTTTGATACGGCAGCGGTGTGGCTTTGCGATTACCGACGAAGAACAGATAAC
CGAGCATTTCGACTTCGCTACGCTGTTGGCCATCGCCCAGCAGCGATGCCACGTTTACCCCCAGATGCTGCCCCAACAGA
TCCAGCATTGCCGCTTCTATCCCGGTAACTACATGAATAGTGGTACGCAAATCAAATGTCTGCAAACCGCGCCCACCGGC
ATCACGATCGGCAAACGTATTACGCACCAGCGTCAGAACGTTTTTGTATTCACCCAGCGTTTTACCCACCACCAGCGGAA
TCGCATCTTCCAGCGTTTTACGGATTTTCTCGCCGCCGGGAATTTCCCCTACGCCAGTGTGACCGGAATTATCTTTGATA
ATCACAATATTACGCGTGAAGAACGGTGCATGTGCACCACTCAGATTCATCAGCATACTGTCATGACCCGCCACCGGGAT
GACCTGCATTTCAGTAACAACAGGCGTCGTAAATTGAGAACTCATATTTATGTCCTTTTTCAGAATCAATGACGGCCGAA
AACGGGGCGTTTACGGTCAAAGGTCCAGCCGGGGATCAGGTACTGCATCGGGCCTGCGTCGTTACGCGCACCGCCAGGCA
GACGTTTATAGGCCTCATGTGCCTTTTGTACCTGTTCCCAGTCCAGTTCCACGCCCAGACCGGGCGCATCAGGAACGGCA
ATTTTTCCGTTTTTAATCTCCAGCGGATTTTTGGTCAGACGACAATCGCCCTCCTGCCAAATCCAGTGGGTATCGATAGC
GGTAGGATTACCCGGTGCCGCCGCGCCCACATGGGTAAACATCGCCAGAGAGATATCAAAGTGGTTATTAGAATGGCAGC
CCCAGGTCAGCCCCCAGTCGTCGCAAAGTTGCGCCACGCGGACTGCACCGGAAAGCGTCCAGAAGTGCGGATCGGCAAGT
GGAATATCTACCGCATTGAGCATCACCGCATGACCCATTTCGCGCCAGTTGGTGGCAATCATGTTGGTCGCGACGGGCAA
GCCGGTCGCCCGTCGAAACTCCGCCATCACTTCACGACCGGAGAAACCCTGCTCAGCGCCGCACGGGTCTTCCGCATAGG
TAAGAACATCATTCAGCCCTTTGCACAGAGAAATGGCTTCATCAAGCAGCCAGGCACCATTGGGATCAACGGTAATCCGC
GCATCCGGGAAGCGTTTCTTCAATGCACGAACAGTGTCGATTTCTTGCTCGCCAGGTAACACGCCACCCTTAAGTTTGAA
ATCTTTAAAGCCATAGCGATCCTGTGAGGCTTCCGCCAGACGCACAACGGCTTCGCTGTTCATCGCTTTCTGATGCCGCA
ACTGATACCACTCATGGTTGCCCGGCGTATTTTCCAGATAAGGAAGATCGGTTTTGGTCCGATCACCGATATAAAACAGA
TAACCGAGAACGGTAATAGCATCACGTTGCTTGCCTGGCCCTAACAGTTCGCAGACCGGAACATTCAGCGCCTGACCTAA
CAGGTCAAGCAAGGCGGCTTCCAGCGCCGCTACGGCATTAACGCGCAATTCAAAAGTCCAGGCACCTTTGCCGAAGGTAT
CAAAATCGGCTGCCTGATTACCTTTATGCACCTGCTGAACCACTTTATTCAGGCGCGCAACTTCCTGGCCCAGCACCATC
GGAATAGCCCCGACCAGTGTTTGATAAATCACCTCTCCGCCCGGCGCTTCACCAATGCCGGTATGCCCGGCATTATCGGT
GAGTACCACAATATTGCGGGTGAAATATGCGTTATGTGCACCACCAATATTAAGCAACATGCTGTCATGTCCGGCGACCG
GAATGACTTTCATATCAGTAATAACAGGACTGGATTGTGTCGTCATCTTATTGCCCCGCGACAGGTTTCAGCTCAATACG
CTTGATATCGCCCACCAGCACCAGGTAGCTGAGTACCGCGATTAAGGCATGAACACCAACATAAATCAGCGCCCCATTAA
AGGAGCCAGTCGTGCCAACGATATAACCAATTGCGATTGGCGTGACGATGCCAGAAATGTTACCAAACATGTTGAACAGG
CCACCGGAAAGACCGCTGATCTCTTTTGGCGCAGTATCAGCCATTACAGCCCAACCCAGCGCACCGATCCCCTTACCGAA
GAAGGCCAGCGCCATAAAGCCGATGATCATCCACTCAACGTTGACGTAGTTGCAGAACACCATCACCATCGACAACAACA
TGCCCATCACGATCGGTGTTTTACGCGCAATGTTCAGTGAACCCGTGCGACGCATCAGCCAGTCGGAAATAATCCCCCCC
AACACACCGCCGATAAAACCGCAAACCGCCGGAACGGAAGCCACAAAGCCCGCTTTCAGAATCGACATCCCGCGCGCCTG
CACCAGATAAACCGGGAACCAGGTAATGAAAAAGTAAGTCAGGGCGTTGATACAGTACTGACCGATATAAACGCCGATCA
TCATCCGTGACCCGAGCAGCTGTTTGATCTGCCCCCACTTCACGCTGAACGGCACTTTAACTTTGGTGTTTTGCTGATCC
ATATTGATCAGCGCGCCACCCGCGGCGATGTACTCCAGCTCTTTCTGATTTACGCCCGGATGTTGATTTGGCTCGTGGAT
GACTTTCAACCAGATAAAGCTGATGACAATGCCCAGACCGCCCATAAAGAAGAAGACGTGTGACCAGCCCACTTCATGAG
TCAGCCAGCCCATAATCGGCGCGAAGATAACCGTTGCGAAGTATTGGGCGGAGTTAAAAATCGACACCGCCGTTCCCCTT
TCCTGCGCCGGAAACCAGGCCGCAACAATGCGGCTGTTGCCAGGGAAAGATGGCGCTTCAGCAAGCCCGACCAGGAAGCG
CAGTGTAAACAGGGCCACGATAATGCCGAATCCACTAAAGATATCGACGAAGCCTTGCAGCAAGGTAAACATCGACCAGA
TAAAGATCGACCAGAAGTAGACGCGTTTTGAACCAAAACGATCCAGCAACCAGCCACCAGGGATCTGCCCGATAACATAA
GCCCATGAGAAGGCAGAGAACACATAGCCCATTCCCACGGGATCAAGGCCGATATCTTTGGCCATTTCCGAACCGGCAAT
AGAAAGCGTAGCGCGGTCGCCGTAGTTGAAGGATGTGACGATAAACAACATCACCACTATCCAGTAACGAGCATTCGTGC
GTTTTTCCACACTGCTCGCAGCCTGACTTAAAGAACTCATTGTTGCACTCCTGAAAATTCGCGTTAGCCACGCTCACTCT
GGACTGCGACATCGCCAGGAAATCAGAGGTGACGTAGGGTGTTTTTGCCGTTTTTATAGGTCGTTCGCCGAATACGGCGC
GTGTTTATATCTGGCAATAGCAGTATAAAAAGCGCGCCATAGCGGCTCACCGTGCAACAACACAACATTAATGCGTTCAA
TGAGGCCCGATTTTGGCATTAGCCCTGGACGGTGGAATCCACTTCACGGAAATGAAAACAAGAACAAGAAAGGAAGGGTT
AAAACGAAGAAATAAAGAAGAGTATGAAATGGATCGCTTGACTCCAGGCAAACGCCAGTAAAAATCCGCGCTATGAAGCA
GTTTTTACTGGCATTTGCCTGAAAAGATTCGATTCAGCACCGCTAAAACGGCATTTACCGCTCGCTGAACATATCAGGAC
AACATCGTGCCCCAATGTTCAACCCACGGATTTGATTCCGTTTCCGGTTCCGGGTTCTCACTGGCGTCAATCAACAGCAT
TTCGCCAACCCGCTGAGCGCTCTGTTCCTGCAACAAGGCATCGAACTGTTTGCCGCCATTGCAGAAATTCACATAACTAC
TGTCGCCGAGCGCAATCACGCCATAACGCAGATTCGGCTGGAAGCCCAGGGTATCTTTAATTCCCTGAAAGAGCGGCACA
ATGCTATCAGGAAGGTCGCCCTGCCCGGTCGTGGACGTAACCACCAGAACATACTTATCCTGATAGGGCAGCCAGTCGCT
TAATTCAGGATCTTCAAATACCGTTGCTTTGTGGCCCTGCGCGGTCAGAATCGCTTCCGCTTCTTCGGCCACTAACAGCG
AATTTCCGTACATAGTGCCGACAAAAATACCAATTTCCGCCATACCGTTTTCTCCCTGGATTAGGAACTTATCTCTCCAT
CCTGACCCGATGGCGCACTGAACTCAACCCTTTCATTTTCAGGAAGCAGACCCCGCCAGCCAAATTGTGATAACGCCTGC
ATCCAGGTGTCGTCCAGGCCCGCGTGAATAGCCAGCGGCTCGCCAGTAAAAGGATGCGTCAATGACAACTGACTGGCATG
CAGCATTAACCGCTGAAGGCCAAAATGCTCAGCACCGCTGCGATTCTGGCGTAAATCACCATGTTTGCTGTCGCCAATAA
TCGGGTGCCGCAAATGGGCAAGATGGCGACGAAGCTGGTGCTTGCGTCCAGTTTTCGGCTCCAGTTCCACCAGGCCGTAG
CGCGTGGTCGGGTAACGTCCAGTCGCTACCGGCATTTCTACGGTCGCCAGACCGCGATAATGCGTCACTGCTGGCTGCGG
GCCTTTATCTTCGCGGGCAAATTTATCAGCGATTTTGTCCAGTTCTTCCACCAGTGGATAATCCAGCACCGCTTCTTCCA
TCAACCAGCCACGCACAATCGCATGGTAACGTTTCTGGATTTGGTGCTGTTCAAACTGTTGTGCCAGCAGCCGTCCGGCT
TCGCTGGATAATCCCATCAACAACACACCAGAAGTTGGTCGGTCCAGACGATGAGCAGTAAAAACATGCTGGCCTATCTG
GTCACGCACGGTTTGCATGACCACTACTTTCTCGTCGCGATCCAGCCAGCTGCGGTGAACCAGCCAGCCGGAGGGTTTAT
TTACCGCAACCAGCCATTCATCCTGATAGAGTATTTCCAGCATTAGCTCGCATCATCCGCAAAAAGAGCATCCAGTTTCT
CCAGCTCAGCCAGAATAAGCGCGCGTTGCGGATGATCAGTCGCCAGCGCCATTTCATAATAGGGCGCAACAGCAAAAGCG
CCCGGTAACGGCTGGTTGTTATCTAACAAATCGTGCATTCGCGGGATCAGCACCCACTGCAACCACTCCAGTGGTTCCAT
GGTGTCCATAAAGAACGGTTGGGTACTATTAAATTGATGCGGCTGGGGTTCATCGTTTCGCCAGTGCTGATGTTCACGCA
GTAACGCTTCAAGCGCCTGCAACTGGAGACGAACGCGGTCATGAGTGGTCATAAAGCAACCTCAATAAGAAAAACTGCCG
CGAAGGATAGCAGGAATAAAAAAAGGGAGCACTGTATTCACAGTGCTCCCGGTTCGTTTCGCAGCATTCCAGCTACTTTT
GTTGCTCCCTGCTCATCCTTGACAACTTTTCCTCTGGCCTTGCGGCCAATCGTTCATCCTGAACTATTGCTTCCTGCTCA
CACCACCCCGATGTGATACTTCATCCTGAAGTGTCCCTGGCCTTCCTGACCCACCGAATCATCCTGACCGGTTCTCATTC
TCCATCCTGGAGGTGTCCTTTAACGCGTCCTGCGTCATCCTCTTCGCTTCATCCAGAAGCCTTTCCCTGAAACACCATCC
TGGTGTGTCCTTCAGAAGTGTCATCATCCTGATGTTCACTTCGTTGTCTGACTCCCTGTCGACGAAGATAGAATCGTCTT
TTTCTCGAAGTCTTACAAGGCGCTTACAGACAATGCCTTAAGGAAAATTTCATATGAAAGTTAAGAATTAACAAGCAACA
TGTTGTTTTTAAATGAGAATAACGATTCTTATCTTTTTAAGTATTCGCTTATTTCCTGGCGATCTCCTACAGAGCCTGTA
AGAGATCTCTCACAACCAGATGGGGTATTTGGATTACAGAAGAGGCTTAAGTTGATTAAGGAATTCCGCAAGATTTGAGG
CTAAATGCGTCCGTTTGCGTGTTCCCAGCGTCTCTTTGCACACTTCACCGGAGAGATTACACACCGAGATGACCTCTAAC
TCTTCTTCCAGCGTCGCGATAAATAGCGTGGGCGGCAGTTTTAGCCTTTTCTGAGTCACCAGATGACCAATCAGATTTTC
CTGCACCCGACGGAAGTCGTCTTCACTCCAGGTTTGCAGCAATGTCAGTTTGATATCGCCAAACTGCGCGTGCATATCCC
CGGCAAACTGAGTCGTATAAAAGGTATGAATCGTGGGTTGTATCACAAGATCAAAAGCGCGTTCAACCGCGTTTACATTT
TGTTCCCCGGTAAACGGCTGGGGTTGCCAGTATACGGCGTCTTCGGTGGTTGAAATAATGCACGGTGAAGGAACGCCGTA
CAGTTCCTCACTCAACGGCCAGCTTTTATGCTCTTCATGCCACGCATCGCAGTAGCGTGCAGTAAAATCTTTCAGGGCTT
GTGCGGTCAAATCGTCCACTAATTTCTCTCTTCACTTAAACCAGATACACTTGTCGTTTAGTTTATCTGGTTTATGACGG
TGAAACATGTCTTCTTATGCAAACCACCAGGCACTTGCGGGCCTGACTCTTGGAAAATCAACCGATTACCGGGATACCTA
TGACGCCAGCCTACTGCAAGGCGTTCCGCGTAGTCTGAATCGCGATCCGCTGGGTCTGAAAGCGGATAACCTGCCTTTTC
ACGGTACGGATATCTGGACGCTATATGAACTTTCCTGGCTGAATGCGAAAGGTTTGCCGCAGGTCGCCGTCGGTCATGTT
GAACTTGATTACACCAGCGCAAATCTGATTGAGTCGAAGAGTTTTAAGCTCTATCTCAACAGTTTTAACCAGACGCGTTT
TAATAACTGGGATGAGGTGCGCCAGACGCTGGAGCGCGACTTAAGCACTTGCGCCCAGGGTAAGGTTAGCGTGGCGTTAT
ATCGTCTTGATGAACTGGAAGGCCAACCGATAGGTCATTTCAATGGCACTTGCATTGATGACCAGGATATCACTATCGAT
AACTATGAATTCACTACTGACTATCTGGAGAATGCCACCAGTGGCGAAAAAGTAGTAGAAGAGACGCTCGTCAGCCACCT
GCTGAAATCAAACTGCCTGATCACCCATCAACCAGATTGGGGATCGATCCAAATTCAGTATCGTGGACGCCAAATTGACA
GAGAAAAACTGCTGCGTTACCTGGTTTCTTTTCGTCATCACAACGAGTTCCACGAACAGTGCGTGGAACGCATCTTTAAT
GACCTGTTACGCTTCTGCCAGCCAGAGAAATTGAGCGTTTACGCACGTTATACCCGTCGTGGCGGTCTGGACATTAACCC
GTGGCGCAGTAATAGCGATTTTGTCCCATCGACCACAAGACTGGTTCGGCAATAAATTTTTTCTCAATTTTGCGTGCTGG
ATTCACGCAGAAGGTTGTGAAAGGTCATCAGGCAGGGCTATTGTAATCAAAGGGAATGACGATATTCGTCCCATAAGGAG
TTTTTCTTGATTACACATATTAGCCCGCTTGGCTCCATGGATATGTTGTCGCAGCTGGAAGTGGATATGCTTAAACGCAC
CGCCAGCAGCGACCTCTATCAACTGTTTCGCAACTGTTCACTTGCCGTACTGAACTCCGGTAGTTTGACCGATAACAGCA
AAGAATTGCTGTCTCGTTTTGAAAATTTCGATATTAACGTCCTGCGACGTGAACGCGGCGTAAAGCTGGAACTGATAAAT
CCCCCGGAAGAGGCTTTTGTCGATGGGCGAATTATTCGCGCTTTGCAGGCCAACTTGTTCGCGGTTCTGCGTGACATTCT
CTTCGTTTATGGGCAAATTCATAACACCGTTCGTTTTCCCAACCTGAATCTCGACAACTCCGTCCACATCACTAACCTGG
TCTTTTCCATCTTGCGTAACGCTCGCGCGCTGCATGTCGGTGAAGCGCCAAATATGGTGGTCTGCTGGGGCGGTCACTCA
ATTAACGAAAACGAGTATTTGTATGCCCGTCGCGTCGGGAATCAGTTGGGCCTGCGTGAACTGAATATCTGCACCGGCTG
TGGTCCGGGAGCGATGGAAGCGCCGATGAAAGGTGCTGCGGTCGGACACGCGCAGCAGCGTTACAAAGACAGTCGCTTTA
TTGGTATGACAGAGCCGTCGATTATCGCCGCTGAACCGCCTAACCCGCTGGTCAACGAATTGATCATCATGCCAGATATC
GAAAAACGTCTGGAAGCGTTTGTCCGTATCGCTCACGGTATCATTATCTTCCCTGGCGGTGTGGGTACAGCAGAAGAGTT
GCTGTATTTGCTGGGAATTTTAATGAACCCGGCCAACAAAGATCAAGTTTTACCATTGATCCTCACCGGCCCGAAAGAGA
GCGCCGACTACTTCCGCGTACTGGACGAGTTTGTCGTGCATACGCTGGGTGAAAACGCGCGCCGCCATTACCGCATCATC
ATTGATGACGCCGCTGAAGTCGCTCGTCAGATGAAAAAATCGATGCCGCTGGTGAAAGAAAATCGCCGCGACACTGGTGA
CGCTTACAGCTTTAACTGGTCAATGCGCATTGCGCCAGATTTGCAAATGCCGTTTGAGCCGTCTCACGAGAATATGGCTA
ATCTGAAGCTTTACCCGGATCAACCCGTTGAAGTGCTGGCTGCCGACCTGCGCCGTGCGTTCTCCGGTATTGTGGCGGGT
AATGTAAAAGAAGTCGGTATTCGCGCCATTGAAGAGTTTGGTCCTTACAAAATCAACGGCGACAAAGAGATTATGCGTCG
TATGGACGACCTGCTACAGGGTTTTGTTGCCCAGCATCGTATGAAGTTGCCAGGCTCAGCCTACATCCCTTGCTACGAAA
TCTGCACGTAATCTCCCCTCCCCCGGTGACGTTTGTTGCCGGGTTTTATCGTTTTTGGTCACTTACTCATCAACTCATTT
CATTTGTTATATGAATGTTTCTTACCAACCTCACGCGACAAATATCACCACAGTTAATATGTCATACAATTTATGTTGAA
ACGCAAACGTTTCCCTATTTTCATAAACCACATTTTATCGCCATGAAAAAGAAATTATCGCCATGATTAACTAAAAGTAT
TGATTTTTCCAGTTCAACCTACATATATTGCGCGCCCCGGAAGAAGTCAGATGTCGTTTAATGGGCAAATATTGCCCTTA
AATTCTCTTTTACTTTTGATTTACAGAGTAAAGCGTTGGGATTATCTATCTTCCAAGTAGATTATTGTATTTGGGATCAA
GATCACTGATAGATACATAACTTGTGTGTATCTTTCCGCCCTCAAATTATTACGGTGGAAAATGATTAAGCCATCGCCGA
TAGACAGATTTCATTTTTACGGTCAGGCACCTTCCCGGGCTGAACTGGCTAAAAGCTGAATTATTTGCATTCCTCCAGGA
GAAATAGATGGAAACGACTCAAACCAGCACGATTGCGTCGAAAGACTCTCGTAGTGCCTGGCGCAAGACAGACACCATGT
GGATGCTGGGCCTTTACGGCACGGCAATCGGCGCGGGCGTGCTGTTCCTGCCAATCAACGCCGGTGTTGGCGGTATGATC
CCGCTGATCATCATGGCTATCCTTGCATTCCCGATGACGTTTTTTGCTCACCGCGGCCTGACTCGCTTCGTACTGTCTGG
TAAAAACCCGGGCGAAGACATCACCGAGGTTGTAGAAGAACACTTTGGTATTGGCGCAGGTAAACTGATTACTCTGCTCT
ACTTCTTCGCTATCTACCCGATCCTGCTGGTTTATAGCGTGGCAATCACCAATACAGTTGAAAGCTTCATGTCTCACCAA
CTGGGTATGACGCCACCGCCACGTGCGATTCTGTCGCTGATCCTGATCGTGGGTATGATGACCATCGTTCGCTTCGGTGA
GCAGATGATCGTTAAAGCGATGAGTATTCTGGTATTCCCGTTTGTTGGCGTACTGATGCTGCTGGCTCTGTACCTGATCC
CGCAGTGGAACGGCGCAGCACTGGAAACGCTGTCTCTGGACACTGCATCTGCAACCGGAAACGGTCTGTGGATGACCCTG
TGGCTGGCAATTCCGGTAATGGTGTTCTCGTTCAACCACTCTCCGATCATCTCTTCTTTCGCCGTTGCGAAGCGTGAAGA
GTACGGCGATATGGCAGAACAGAAATGCTCTAAGATCCTGGCATTCGCACACATCATGATGGTGCTGACCGTAATGTTCT
TCGTCTTCAGCTGCGTACTGAGCCTGACTCCGGCAGACCTGGCTGCGGCTAAAGAGCAGAACATCTCGATTCTGTCTTAC
CTGGCTAACCACTTTAACGCGCCGATCATCGCGTGGATGGCTCCGATTATCGCGATTATCGCTATCACCAAATCCTTCCT
CGGCCACTACCTGGGCGCACGTGAAGGCTTCAACGGTATGGTGATTAAATCTCTGCGTGGTAAAGGTAAGTCTATCGAAA
TCAACAAGCTGAACCGTATCACTGCGCTGTTCATGCTGGTAACGACCTGGATTGTTGCCACCCTGAACCCGAGCATCCTG
GGTATGATTGAAACCCTGGGCGGCCCAATCATCGCGATGATCCTGTTCCTGATGCCGATGTACGCAATTCAGAAAGTACC
GGCAATGCGTAAGTACAGCGGTCACATCAGCAACGTATTCGTTGTCGTGATGGGTCTGATTGCAATCTCCGCAATCTTCT
ACTCTCTGTTCAGCTAAGTCCTTTCGCGCCGCTTTCGGGCGGCGCTTCCTCCGTTTTAACGCGATGTATTTCCTATGATT
AGCGTATTCGATATTTTCAAAATCGGCATTGGCCCTTCCAGTTCTCATACCGTTGGACCAATGAAAGCGGGTAAACAATT
TACCGACGATCTGATTGCCCGTAACCTGCTTAAAGACGTGACCCGCGTGGTGGTTGACGTGTACGGCTCGCTCTCTCTGA
CCGGTAAAGGCCACCACACAGATATCGCCATAATTATGGGTCTGGCGGGTAACCTGCCGGATACCGTGGATATCGATTCC
ATCCCTGGTTTTATTCAGGATGTGAATACTCATGGTCGCCTGATGCTGGCAAACGGTCAGCATGAAGTGGAGTTCCCGGT
TGATCAGTGCATGAACTTCCATGCCGACAACCTTTCTCTGCATGAAAACGGTATGCGCATTACCGCGCTGGCGGGCGATA
AAGTCGTTTACAGCCAGACTTACTACTCTATTGGCGGTGGCTTTATCGTTGATGAAGAGCATTTTGGTCAGCAGGATAGC
GCACCGGTTGAAGTTCCTTATCCGTATAGTTCCGCTGCCGATCTACAAAAACATTGTCAGGAAACCGGGCTGTCACTCTC
TGGCCTGATGATGAAAAACGAGCTGGCGCTGCACAGCAAAGAAGAGCTGGAACAGCACCTGGCGAACGTCTGGGAAGTCA
TGCGTGGCGGTATTGAACGCGGTATTTCTACCGAAGGCGTGTTACCTGGCAAACTGCGCGTTCCACGCCGTGCTGCGGCA
CTACGCCGGATGCTGGTCAGCCAGGATAAAACCACCACTGACCCGATGGCGGTAGTTGACTGGATCAACATGTTTGCACT
GGCAGTGAACGAAGAGAACGCTGCTGGCGGTCGCGTGGTGACTGCGCCGACTAACGGTGCGTGCGGGATTATCCCGGCCG
TGCTGGCGTACTACGACAAGTTTATCCGCGAAGTGAACGCTAACTCACTGGCGCGTTACCTGCTGGTAGCCAGCGCCATT
GGTTCTCTTTATAAGATGAACGCCTCGATTTCTGGTGCCGAAGTCGGCTGCCAGGGTGAAGTCGGCGTGGCGTGCTCTAT
GGCGGCAGCTGGTCTGGCAGAACTGTTAGGCGCAAGCCCGGCGCAGGTGTGCATCGCGGCGGAAATCGCCATGGAGCATA
ACCTCGGTCTGACGTGTGACCCGGTTGCTGGACAGGTGCAGGTACCGTGCATCGAGCGTAACGCCATTGCGGCAGTAAAA
GCGGTGAACGCCGCGCGTATGGCGCTGCGCCGTACCAGCGAGCCGCGCGTCTGCCTCGATAAAGTTATCGAGACCATGTA
CGAAACAGGTAAAGATATGAACGCCAAGTACCGCGAAACCTCTCGCGGCGGCCTGGCAATGAAGATCGTTGCCTGCGATT
AATCGCTCTCCAGAGGCCTCTTTTTGCGAGGCCTCTTCCCGATTTCTCATCCAGCCATAGCCTGTTCTGGCATCGAATGT
TACCCTTATCGCCTGATCTTTAAGGGGGTTATCGTGGCTGTTCATTTGCTTATTGTCGATGCACTGAATCTTATTCGTCG
CATTCATGCCGTTCAGGGTTCGCCCTGTGTCGAAACCTGCCAACACGCGCTCGATCAGCTCATTATGCACAGCCAGCCAA
CCCACGCGGTCGCCGTTTTTGATGATGAAAACCGCAGTAGCGGCTGGCGTCATCAGCGTTTACCAGATTACAAAGCGGGT
CGACCGCCAATGCCGGAAGAGTTGCACAACGAGATGCCTGCATTACGCGCCGCCTTTGAGCAACGCGGCGTCCCGTGCTG
GTCCGCCAGCGGCAACGAAGCCGATGACTTAGCCGCCACGCTGGCGGTCAAAGTGACACAGGCCGGGCATCAGGCAACGA
TTGTTTCGACAGATAAAGGCTACTGTCAGTTACTTTCACCGACATTACGTATTCGTGATTACTTCCAGAAACGTTGGCTG
GATGCGCCATTTATCGATAAAGAATTTGGCGTTCAACCGCAGCAGTTGCCCGATTACTGGGGGCTTGCGGGGATCAGCAG
TTCAAAGGTACCGGGTGTTGCGGGGATCGGACCAAAAAGCGCCACGCAGCTACTGGTCGAGTTTCAGAGTCTGGAAGGGA
TATATGAGAATCTGGATGCGGTTGCCGAAAAGTGGCGCAAAAAATTAGAAACCCATAAAGAGATGGCGTTTCTGTGCCGC
GATATTGCCCGCTTACAAACCGATTTGCATATCGACGGCAATTTACAGCAATTGCGGTTGGTAAGGTAACGGCGTGCCGG
ATGCAAACGATTATCAACACATTGAATTTAATGCACTTATATGCCGGATAAGACGCGGCTAGCGTCGCATCCGGCATTAT
CACATCAGCACATTTACCAGGCGGTATGGTAAAGCTCTACAATATCCTCAAGCGTTGCTTCACGCGGGTTGCCACCGGTA
CAAACATCATCCAGTGCCGCCTGCGCCAGTGCCGGAATGTCTTCCTTGCGTACACCAACATCACGTAAATGTGGCGGAAT
ACCGACATCACGGTTGAGAGCAAACACCGCTTCAACAGCGGCATTACGCGCCTCTTCCAGGCTCATACCTTCCACTTTCA
CGCCCATAACGCGCGCGATATCGCGGTACTTCTCACCGGTAAAGTCAGCGTTATAGCGCATGACATGCGGTAACAGGATG
GCATTTGCAACACCGTGTGGCGTGTTGTAAAACGCGCCCAGTGGATGCGCCATACCATGCACCAACCCTAACCCAACATT
CGAGAATCCCATACCCGCAACATACTGCCCGAGCGCCATTTCTTCTCCGGCATCCTTATCACCAGCAACCGATCCTCGCA
GCGCCCCAGCAATGATTTCAATCGCTTTAATGTGCAGCGCATCGGTTAGCGCCCACGCGCCACGGGTAATATACCCCTCA
ATAGCATGAGTGAGCGCATCGACACCCGTCGCGGCTTTCAGCGCTGGAGGCATACCATCCATCATGTCAGCGTCAATAAA
CGCCACCTGCGGGATATCATGCGGATCAACGCAAACAAACTTGCGCCGTTTCTCTTCGTCAGTGATCACGTAGTTAATGG
TCACTTCTGCCGCAGTGCCTGCTGTGGTGGGGATTGCCAGAATCGGTACACTGGGTTTATTGGTCGGGGAAAGCCCTTCC
AGGCTACGCACATCGGCAAACTCCGGGTTGTTGCTGATAATGCCAATCGCTTTACACGTATCCTGTGGAGAACCACCACC
AATAGCGATCAGGTAATCCGCGCCGCTATTCTGGAATACATCGAGCCCTTCTTTGACGACAGTAATTGTTGGGTTGGGCA
CGACGCCGTCGTAAATCGCCCATGCCAGTCCTGCGGCATCCATCTTGTCGGTCACTTTCGCCACCACGCCGCATTGCACC
AGCGTTTTATCGGTGACGATCAGCGCCTTCTGATAACCACGGCGTTTCACTTCATCGGTTAAAGCTCCAACAGCACCTCG
ACCAAACCATGCCGTTTCGTTCAGAATCATTCTGTTAGCCATCATCCTTCTCCTTGTTGCTTTACGAAATTACTCTTCAA
TCCGTAACCCGTAGGTTTTGAATTTCTCCAGCACTACGGCAATCTCTTCATCGCTCAGCACTGGCACCGGGTCCGTAATC
GCCAGGGTCGTCAGGTAAAGTTGTGCCAGCACTTCAACTTCATGCGCCAGCCATAACGCTTTCTCCAGATTCGCCTCACA
AGCGATAAGCCCATGATGTTGTAACAAAGTTGCCTTACGATTTTTGAGAGCCAGCGCAACATGTTCAGAAAGTTCGCGTG
TTCCAAAGGTCGCATAAGGCGCGCAAGGAATAGAATTACCGCCAGCCGCCGCAATCATGTAGTGAATCGCGGGGATCGGT
CGGTTAAGAATGGAAACTGCCGTACAATGAACGGCATGATTGTGAACAACCGCGTTGGCATCCGGTCTGCTTTGATAGGC
CGCCATATGGAAACGCCACTCGCTTGAGGGGAGTTTTCCTTCCTCATGTTTGCCGTTGCCATCAATAAAGACAATATGCG
ACTCCGTCAGTTTTTCATATGGAATACCTGTAGGCGTAATCAGCATCCCATCCTGATAACGTACACTGACGTTACCCGCT
GTTCCCTGGTTCAGCCCCAGGCGAGTCATTTCCAGGCAAGTGTCAATAATCTGACGAGCAAGTTTATTTCGTTCCATTAG
CTACCTCTCTCTGATTCAAAACAGGGCAATAATGTTGTTCCTTTCACACTATTGAATTAGCCGTTTAATTACTCACCATA
TTCTTCCTGATTAACCAGAAAGAAATTCACAAGCTTATATTTTGTGACCTGGTTCAACTAATCACAGTAAATAACTGCAA
GTTCTCTTTTTATAACCCCATTAAAAATGACCGCTCTTAAAAATATTTATCAAAACGGTCATTTTTCTACTCCTCCCTGC
GAGGAATGCCCGTTTTCGGCACAAACAATTAATACGGTCATCTGGTTTGTGTTTTTTATGATTTATTTTCTGAAACGGGC
ATGAAATTTCGATTATTAAAGTGATGGTAGTCACATAAAGTCACCCTCCGGCTAATAAGTGTGACCGCCGTCATATTACA
GAGCGTTTTTTATTTGAAAATGAATCCATGAGTTCATTTCAGACAGGCAAATATTCACTGATATGAAGCCCGAACTCGCT
GGTTTTGCACTTTTGAAAACATAACCGATTACGTGCTTAAGCTTCTGAACCTAAGAGGATGCTATGGGAAACACATCAAT
ACAAACGCAGAGTTACCGTGCGGTAGATAAAGATGCAGGGCAAAGCAGAAGTTACATTATTCCATTCGCGCTGCTGTGCT
CACTGTTTTTTCTTTGGGCGGTAGCCAATAACCTTAACGACATTTTATTGCCTCAATTCCAGCAGGCTTTTACGCTGACA
AATTTCCAGGCTGGCCTGATCCAATCGGCCTTTTACTTTGGTTATTTCATTATCCCAATCCCTGCCGGGATATTGATGAA
AAAACTCAGTTATAAAGCAGGGATTATTACCGGATTGTTTTTATATGCCTTCGGCGCTGCATTATTCTGGCCCGCCGCAG
AAATAATGAACTACACCTTGTTTTTAGTTGGCCTATTTATTATTGCAGCCGGATTAGGTTGTCTGGAAACTGCCGCAAAC
CCTTTTGTTACGGTATTAGGGCCGGAAAGCAGTGGTCACTTCCGCTTAAATCTTGCGCAAACATTTAACTCATTTGGCGC
AATTATCGCGGTTGTCTTTGGGCAAAGTCTTATTTTGTCTAACGTGCCACATCAATCGCAAGACGTTCTCGATAAAATGT
CTCCAGAGCAATTGAGTGCGTATAAACACAGCCTGGTATTATCGGTACAGACACCTTATATGATCATCGTGGCTATCGTG
TTACTGGTCGCCCTGCTGATCATGCTGACGAAATTCCCGGCATTGCAGAGTGATAATCACAGTGACGCCAAACAAGGATC
GTTCTCCGCATCGCTTTCTCGCCTGGCGCGTATTCGCCACTGGCGCTGGGCAGTATTAGCGCAATTCTGCTACGTTGGCG
CACAAACGGCCTGCTGGAGCTATTTAATTCGCTACGCTGTAGAAGAAATTCCAGGTATGACAGCAGGCTTTGCCGCTAAC
TATTTAACCGGAACCATGGTGTGCTTCTTTATTGGTCGTTTCACCGGTACCTGGCTCATCAGTCGCTTCGCGCCACACAA
AGTCCTGGCAGCCTACGCATTAATCGCTATGGCACTGTGCCTGATCTCAGCCTTCGCTGGCGGTCATGTGGGCTTAATAG
CCCTGACTTTATGCAGTGCCTTTATGTCGATTCAGTACCCAACAATCTTCTCGCTGGGCATTAAGAATCTCGGCCAGGAC
ACCAAATACGGTTCGTCCTTCATCGTTATGACCATTATTGGCGGCGGTATTGTCACTCCGGTCATGGGGTTTGTCAGTGA
CGCAGCGGGCAACATCCCCACTGCCGAACTGATCCCGGCACTCTGCTTCGCAGTCATCTTTATCTTTGCCCGTTTCCGTT
CTCAAACGGCAACTAACTGAACATATTTTCCGAATAAAGTGAGGAATCAGTAATGAAAAAAATCAGCTTACCGAAAATTG
GTATCCGCCCGGTTATTGACGGTCGTCGCATGGGTGTTCGTGAGTCGCTTGAAGAACAAACAATGAATATGGCGAAAGCC
ACGGCTGCACTGCTGACCGAGAAACTGCGCCATGCCTGCGGAGCTGCCGTCGAGTGTGTCATTTCCGATACCTGTATCGC
GGGTATGGCTGAAGCCGCTGCTTGCGAAGAAAAATTCAGCAGTCAGAATGTAGGCCTCACCATTACGGTAACCCCTTGCT
GGTGCTATGGCAGTGAAACCATCGACATGGATCCAACCCGCCCGAAAGCCATTTGGGGCTTTAACGGCACTGAACGTCCC
GGCGCTGTTTACCTGGCAGCGGCTCTGGCAGCTCACAGCCAGAAAGGCATCCCGGCATTCTCCATTTACGGTCATGACGT
TCAGGATGCCGATGACACATCGATTCCTGCCGATGTTGAAGAAAAACTGCTGCGCTTTGCCCGCGCCGGTTTAGCAGTCG
CCAGCATGAAAGGTAAAAGTTATCTGTCGCTGGGCGGCGTTTCGATGGGTATCGCCGGTTCCATCGTTGATCACAACTTC
TTTGAATCCTGGCTGGGAATGAAAGTCCAGGCGGTGGATATGACCGAACTGCGTCGCCGTATCGATCAGAAGATTTACGA
CGAAGCCGAACTGGAAATGGCGCTGGCCTGGGCTGATAAAAACTTCCGCTATGGCGAAGATGAAAATAACAAACAGTATC
AACGCAATGCCGAGCAAAGCCGCGCAGTTCTGCGCGAAAGTTTACTGATGGCGATGTGTATCCGCGACATGATGCAAGGC
AATAGCAAACTGGCCGATATTGGTCGCGTGGAAGAATCACTTGGCTACAACGCCATCGCTGCAGGCTTCCAGGGGCAACG
TCACTGGACCGATCAATATCCCAATGGCGATACCGCTGAAGCGATCCTCAACAGTTCATTTGACTGGAATGGCGTGCGCA
AACCGTTTGTCGTGGCGACCGAAAACGACAGTCTTAACGGCGTGGCAATGTTAATGGGCCACCAGCTCACCGGCACCGCT
CAGGTATTTGCCGATGTCCGTACCTACTGGTCACCAGAAGCAATTGAGCGTGTAACGGGGCATAAACTGGACGGGCTGGC
AGAACACGGCATCATCCATTTGATCAACTCCGGTTCTGCTGCGCTGGACGGCTCCTGTAAACAACGCGACAGCGAAGGTA
AACCGACGATGAAGCCGCACTGGGAAATCTCTCAGCAAGAGGCTGACGCTTGCCTCGCCGCTACCGAATGGTGCCCGGCG
ATCCACGAATACTTCCGTGGCGGCGGTTACTCTTCCCGCTTCCTTACCGAAGGCGGCGTCCCGTTCACCATGACTCGTGT
CAACATCATCAAAGGCCTGGGACCGGTACTGCAAATCGCGGAAGGCTGGAGCGTGGAATTGCCGAAGGATGTGCATGACA
TCCTCAACAAACGCACCAACTCAACCTGGCCAACCACCTGGTTTGCACCGCGCCTCACCGGTAAAGGGCCGTTTACGGAT
GTGTACTCGGTAATGGCGAACTGGGGCGCTAACCACGGAGTTCTGACCATCGGCCACGTTGGCGCAGACTTTATCACTCT
TGCCTCCATGCTGCGTATCCCGGTATGTATGCACAACGTTGAAGAGACCAAAGTGTATCGTCCTTCTGCCTGGGCCGCGC
ACGGCATGGATATTGAAGGCCAGGATTACCGCGCTTGCCAGAACTACGGCCCGTTGTACAAGCGTTAATACATGACTCCC
TGATGTGATGCCCGGTCGCTCCGGCTACCGGGCCTGAACAAGCAAGAGTGGTTAGCCGGATAAGCAATGTTATCCGGCTA
TATTGCAGGAGCGATTATGAAACAAGAAGTTATCCTGGTACTCGACTGTGGCGCGACCAATGTCAGGGCCATCGCGGTTA
ATCGGCAGGGAAAAATTGTTGCCCGCGCCTCAACGCCTAATGCCAGCGATATCGCGATGGAAAACAACACCTGGCACCAG
TGGTCTTTAGACGCCATTTTGCAACGCTTTGCTGATTGCTGTCGGCAAATCAATAGTGAACTGACTGATTGCCACATCCG
TGGTATCGCCGTCACCACCTTTGGTGTGGATGGCGCTCTGGTAGATAAGCAAGGCAATCTGCTCTATCCGATCATTAGCT
GGAAATGTCCGCGAACAGCCGTGGTAATGGACAATATTGAACGGTTGATCTCCGCACAGCAGTTGCAGGCTATTTCTGGA
GTCGGAGCCTTTAGTTTCAATACGTTATATAAGTTGGTGTGGTTGAAAGAAAATCATCCACAACTGCTGGAACGCGCGCA
CGCCTGGCTCTTTATTTCGTCGCTGATTAACCACCGTTTAACCGGCGAATTCACTACTGATATTACGATGGCCGGAACCA
GCCAGATGCTGGATATCCAGCAACGCGATTTCAGTCCGCAAATTTTACAAGCCACCGGTATTCCACGCCGACTCTTCCCT
CGTCTGGTGGAAGCGGGTGAACAGATTGGTACGCTACAGAACAGCGCCGCAGCAATGCTCGGCTTACCCGTTGGCATACC
GGTGATTTCCGCAGGTCACGATACCCAGTTCGCCCTTTTTGGCGCTGGTGCCGAACAAAATGAACCCGTGCTCTCTTCCG
GTACATGGGAAATTTTAATGGTCCGCAGCGCCCAGGTTGATACTTCGCTGTTAAGTCAGTACGCCGGTTCTACCTGCGAA
CTGGATAGCCAGGCAGGGTTGTATAACCCAGGTATGCAATGGCTGGCATCCGGCGTGCTGGAATGGGTGAGAAAACTGTT
CTGGACGGCTGAAACTCCCTGGCAAATGTTGATTGAAGAAGCTCGCCTGATCGCGCCTGGCGCAGATGGAGTGAAAATGC
AGTGTGATTTATTGTCGTGCCAGAACGCTGGCTGGCAAGGAGTGACGCTTAATACCACGCGGGGGCATTTCTATCGCGCG
GCGCTGGAAGGGTTAACCACGCAATTACAGCGCAATCTACAGATGCTGGAAAAAATCGGGCACTTTAAAGCCTCTGAATT
ATTGTTAGTCGGCGGAGGAAGTCGCAACACATTGTGGAATCAGATTAAAGCCAATATGCTTGATATTCCGGTAAAAGTTC
TCGACGATGCCGAAACGACCGTCGCAGGAGCTGCGCTGTTTGGTTGGTATGGCGTAGGGGAATTTAACAGCCCGGAAGAA
GCCCGCGCGCAGATTCATTATCAGTACCGTTATTTCTACCCGCAAACTGAACCTGAATTTATAGAGGAGGTGTGAAATGC
TGAAAACAATTTCGCCGTTAATTTCTCCCGAACTATTGAAAGTGCTGGCAGAGATGGGGCATGGAGATGAAATTATTTTT
TCCGATGCTCACTTTCCCGCCCATTCGATGGGACCGCAGGTGATCCGCGCTGATGGCCTGTTGGTGAGCGACTTGCTCCA
GGCGATTATCCCGTTATTTGAACTGGACAGTTATGCACCACCGCTGGTGATGATGGCGGCGGTAGAAGGTGACACTCTCG
ATCCTGAAGTAGAACGACGTTATCGTAATGCGCTTTCACTACAAGCCCCCTGTCCTGACATCATCCGCATCAATCGTTTT
GCGTTTTATGAACGGGCGCAAAAAGCCTTTGCGATCGTTATCACAGGCGAACGAGCGAAGTACGGGAATATTCTTTTAAA
AAAAGGGGTAACACCGTAATCTCATACCGGTACGCCCGCATGACGCGGGCGGTTATCGAATGATGGGGTGAAAAATATGA
AAGCGGCACGCCAGCAAGCGATAGTCGACCTGCTGCTGAACCATACCAGCCTGACCACGGAAGCTCTCTCTGAACAGCTA
AAGGTCAGTAAAGAAACCATTCGTCGCGATCTCAATGAATTACAGACGCAGGGTAAAATTCTGCGCAATCATGGGCGCGC
TAAATATATCCACCGTCAAAATCAAGACAGTGGCGATCCCTTTCACATCCGGCTGAAAAGCCATTATGCGCATAAAGCAG
ATATCGCGCGCGAGGCGCTCGCGTGGATTGAAGAAGGGATGGTGATAGCCTTAGACGCCAGTTCAACCTGCTGGTATCTG
GCACGCCAGTTGCCTGACATCAACATCCAGGTCTTCACCAATAGCCATCCGATTTGCCATGAACTCGGTAAACGCGAACG
CATTCAACTGATCAGTTCCGGCGGCACACTTGAGCGCAAATATGGCTGTTACGTCAATCCCTCGCTGATTTCCCAACTTA
AATCGCTGGAAATCGATCTGTTTATTTTTTCTTGTGAAGGGATCGATAGCAGCGGCGCACTGTGGGACTCCAATGCCATC
AACGCTGATTACAAATCAATGTTATTAAAACGTGCCGCGCAATCGTTGTTATTGATTGATAAAAGTAAATTTAATCGTTC
AGGGGAAGCCCGCATCGGGCATCTGGATGAGGTAACGCACATTATTTCTGATGAGCGCCAGGTTACAACTTCTTTGGTAA
CAGCCTGACGGAAAGGGTAGCAGGCCGGAGACGACGCCCCGGCCTTACCTGTTATCGCTCGTCGCGACGACCACCCACCG
CAGCCCAGATACGGCGGACGTGCACCGTCACTTCTTCGCGATCGTGATACAACTGCCGCGCCTGAATCTGAGCATTTATG
CCATGTTCATCAAGCTGTGCCTGAATATACGCCAGATTGTGTGACACTTCTTCGTAGCGTTTTTTCATCGGCAGTTTGAG
ATTGAAGATAGTTTCACGGCACCAGCCATTAACCAGCCACTGCGCCATTAATGCCGCAACTTTCGCCGGTTTTTCAACCA
TATCGCATACCATCCAGGAGATATTGCTGCGTGTCGGACGGAATTTGAAACCGTCTTCCCGCAGCCACGTCACCTGCCCG
GTATCCATCAGACTTTGCGCCATCGGGCCGTTGTCGACGGAATAAACCCACATGTTGCGCTTCACCAGTTGGTAGGTCCA
GCCGCCTGGGCAAGCACCTAAATCCACCGCCCACATCCCGTTCGCCAGGCGTTCATCCCACTCATCCGCGGGAATAAACA
CATGAAATGCCTCTTCCAGTTTGAGCGTGGAACGACTCGGCGCATCTGCCGGAAATTTCAGGCGCGGAATGCCCATATAG
AACGGCGAATTATTGCTGCTGTATGAGTAACCAGTATAGCAACAGCCTGGTGCAATAAAGAATACATGCACAACCGGACG
CTTCGGCGTTTCATAGTTCGCCAGCACCCCCGCATCACGCAAGGCAGCGCGTAGCGGCACGGTGAATTTACGGCAGAATT
TCAGCAACTCTTTGCTTTCGTTGGTATCGGCAACTTCAACACGCAGTTCACCGCCCTTCTCTACTACACCCTGCAACATG
CCAACAATGGGGGTAATACGATCTTCTGGCGGCAAATGCTGCAAAAGCTCCCCGACTACAAACCACTGGCGGGCAAAAAT
TAATGAACTGAACGGCAGCTCACAGATTAACTTATCGCCATCATCAGGTTGATAACATTCATAAATCACATAACCCGCAT
TCTCTTTCACGCGGGCAAAACCGAAAATTTCCCGCTGGCCGGCTTTATCGGTAATTTCTGCGGCGCACTCTTTTTCAAAG
CCCGGACGGCACAGCAATACAACCTTATTCATGACTTACGCCCTTGCGCTTTAAACGGATAGCACCAACTAACATTAACG
CCCAGCCCGCAAGGAAGCTCACGCCGCCAACCGGTGTGACAAACGCCCACAAACGCAGATGGGACAGCGCCAGGCAATAA
AGGCTGCCGCTGAACAGCACCGTGCCTAACGCGAGGAAAACGCTACTCCAGTAAAACCAGATACTGATGCGACGCTGCAT
TGCCACCGCCAGACCTAAGATCGCCAGCGTATGAAACGCCTGGTATTCGAGGCCGGTCTGGATCCAGCCCATCTCAACGG
CCCCCATGGTTTTACTTAACACATGCGCGCCAAAAGCGCCCAGAGCTACAAAAATGAAGCCGCTAATGGCGGCGAAAATC
AGCATAAAACGGCTGGTCATGGTCGTACCCTACGTAAATTATTGTTCATAACGAAAGCGGAATTTTTCTTGTTCAGCAGC
GGCTTTCGCCAGGATCCATTGGCGAAAGGCGGCTATTTTACCCAGTTCTGCCTGGCTGTCATGACAAACCAGATAAAAAG
CGTTTTTACTGACCAGAACATCATTAAACGGGCAAACAAGACGTCCGGCCTCGATTTCAGATTGCGCCATCACGTTATTT
GCCAGCGCCACTCCCTGCCCGTGGATAGCCGCTTGCAGCACCATGGCGCTATGGCTAAAAATTGGCCCTTGCTGAACGTT
GATATGATTTAACCCCAACTGTCGGGTATATGTCTGCCAGTCACGGCGTGACGCATCATGTAATAACGTATGTTTAGCCA
GATCTTCCGGGGTCTTCAAGGGTTTTTCGCCAGTCAGCAGTAGCGGCGAGCACACCGGCAATAAATATTCGGCGTACAGT
TTTTCCACCCGTAGCCCCGGCCAGTTGCCCCGACCATAAAATATCGCCACATCAACATCATCCGCCAGCTTATCTTCCTG
ACGATCAACCGCCTGGATTCGAACGTCAATTCCCGGATAAGCTGAATTAAAGCTGGAAAGTCGCGGAACCAACCAATGAA
TCGCGAAACTGGGGAGTAAACTGACCGTCAACGCCCCCTTAGCGCTACGGGCCTGGAGTTTACGCGTCGCTTCGGTTAAT
TGCGAAAATATCTCTTTGATATCGAGGAAATAGCTTTGCCCTTCCTCGGTCAGCAGGAGTGAACGATTACGGCGGCGGAA
CAGTTTTAGCCCCAGAAAATCCTCAAGAGACTTGATTTGATGACTTACTGCGGCCTGGGTCACAAAAAGCTCTTCTGCTG
CGCGAGTGAAACTTAAATGGCGTGCTGCGGCATCAAAAACTCGTAAGGCATTTAGCGGTGGTAATCGTTTAGACATGGCT
TTTAAACTTTGATGTTAAATGAATTTAACAATTAGATTACACTGTGTAACCTATTAGTTTTTTTAATCTGAGCCATTATA
AATTGTCCGTTGAGCTTCTACCAGCAAATACCTATAGTGGCGGCACTTCCTGAGCCGGAACGAAAAGTTTTATCGGAATG
CGTGTTCTGGTGAACTTTTGGCTTACGGTTGTGATGTTGTGTTGTTGTGTTTGCAATTGGTCTGCGATTCAGACCATGGT
AGCAAAGCTACCTTTTTTCACTTCCTGTACATTTACCCTGTCTGTCCATAGTGATTAATGTAGCACCGCCTAATTGCGGT
GCTTTTTTTTTACCTTGCGATCGCGAATTACTGATCCAGTTCGACCATCTCTTTCACGTCGGTACGGTTGATCTGCTGTT
TGTTGCCATTAGCGTCTTTATACGAAATCATACCGGTATCGTTATCAGTCTGTGGTTTGCCGTCAGAGACGATGGTACGT
CCGTCATTGGTGTGCATCACATAGTTCGAACCGGAACAGGCGCTCAGGGCAAAAGTCAGCATACAGGCAGAAATAATTGC
GGCAGTCTTTTTCATCATCTTCTCCTTAAAGCGATTAATAAATCTTAATAGTATTGATTAACAGGCTAAAATTAACGCCT
AACACTATTCAGCATATGTTACTGACGCGGCTTCGCCAGGATATCCAGATAATTCTGATGGTTAGCACTCTCCTTGTATC
AAAGTGAATTTTGCGTCACGATCGGTGCATCAAGCCGAGGAGTACCATGAACGTTTTTAATCCCGCGCAGTTTCGCGCCC
AGTTTCCCGCGCTACAGGATGCGGGCGTCTATCTCGACAGCGCCGCGACCGCGCTTAAACCTGAAGCCGTGGTTGAAGCC
TCCCGACAGTTTTATAGCCTGAGCGCCGGAAACGTCCATCGCAGCCAGTTTGCCGAAGCCCAACGCCTGACCGCGCGTTA
CGAAGCTGCGCGGGAAAAAGTGGCACAATTACTGAATGCATCGGATGACAAAAATATCGTCTGGACGCGCGGCACCACTG
AATCCATCAACATGGTGGCGCAATGCTATGCCCGTCCGCGTCTGCAACCGGGCGATGAAATTATTGTCAGTGTGGCAGAA
CACCACGCCAACCTCGTCCCCTGGCTGATGGTCGCCCAACAAACGGGGGCCAAAGTGGTGAAATTGCCGCTTAATGCGCA
GCGACTGCCGGATGTCGATTTGTTGCCAGAACTGATTACTCCCCGTAGTCGGATTCTGGCGTTGGGCCAGATGTCGAACG
TCACTGGCGGTTGCCCGGATCTGGCGAGAGCGATTACTTTTGCTCATTCAGCCGGGATGGTGGTGATGGTTGATGGTGCT
CAGGGGGCGGTGCATTTCCCCGCGGATGTTCAGCAACTGGATATTGATTTCTATGCTTTTTCAGGTCACAAACTGTATGG
TCCGACAGGCATCGGCGTGCTGTATGGCAAACCAGAACTGCTGGAAGCGATGTCGCCCTGGCTGGGCGGCGGCAAAATGG
TTCACGAAGTGAGTTTTGACGGTTTCACGACTCAATCTGCGCCGTGGAAACTGGAAGCAGGAACGCCAAATGTCGCTGGC
GTCATAGGATTAAGCGCGGCGCTGGAATGGCTGACAGATTACGATATCAACCAAGCCGAAAGCTGGAGCCGTAGCTTAGC
AACGCTTGCAGAAGAAGCGCTGGCGAAACGTCCAGGCTTTCGTTCATTCCGCTGCCAGGATTCCAGCCTGCTGGCCTTTG
ATTTTGCTGGAGTTCATCACAGCGATATGGTGACACTGCTGGCGGAGTACGGTATTGCCCTGCGCGCCGGGCAGCATTGC
GCTCAGCCGCTACTGGCAGAATTAGGCGTAACCGGCACACTGCGCGCCTCATTTGCGCCATATAATACAAAGAGTGATGT
GGATGCGCTGGTGAATGCCGTTGACCGCGCGCTGGAATTATTGGTGGATTAATGACAAACCCGCAATTCGCCGGACATCC
GTTCGGCACAACCGTAACCGCAGAAACGTTACGCAATACCTTCGCACCGTTGACGCAATGGGAAGATAAATATCGGCAGT
TGATCATGCTGGGGAAACAGCTTCCGGCTTTGCCAGAGGAGTTAAAAGCGCAGGCTAAAGAGATTGCCGGATGCGAAAAC
CGCGTCTGGCTGGGATATACCGTGGCTGAAAACGGCAAGATGCATTTCTTTGGCGACAGCGAAGGGCGCATTGTGCGCGG
CCTGTTGGCGGTGTTGTTGACTGCCGTTGAGGGGAAAACCGCTGCCGAATTGCAGGCACAGTCGCCGCTGGCATTGTTTG
ATGAGCTGGGATTACGTGCGCAACTTAGCGCCTCACGCAGCCAGGGGTTGAATGCGTTAAGCGAGGCGATTATCGCTGCG
GCGAAGCAGGTTTAAGCACAGAACCAGGTCGGATAAGACGTTCGCGTCGCATCCGACCTGATTGTTTACCCCTGACGCGC
CGCTTTCGCCATCATCTTCTTCAGCGCATGAGAAACCGCAACAAAGCCAAAAGTGGCGGTCACCATCGTCGCCGCGCCAA
ATCCTGAGGCACAATCCATCCGCTTTGGCCCTTCCGCCGTGGCTTTCATCGCACAGACGGTGCCGTCTGACTGCGGGTAC
ACCAGCGCTTCGGTAGAGAACACGCAATCCACGCCGAGCTTACCTTTACTGTTTTTCACTACGCCAAAATCGCTTTTCAG
GCGCTCGCGCAACTTCGCCGCCAACGGGTCCTGAATCGTTTTCGCCAGATCGGTAACCTGAATCTGCGTCGGGTCAATCT
GCCCACCAGCGCCACCGGTCGTGACCAGCGGGATTTTATTGCGCCGACAATAAGCAATCAGCGCCGCTTTGGGCCGTACA
CTATCAATAGCATCAATCACGTACGAATAACCGGCATTCATATATTGCGCTACGTTATCCGGCGTCACGAAGTCATCCAC
TACCGTTACACGGCACTCCGGGTTAATCTGGCGAATACGCTCCGCCATGACTTCCGCTTTTGCCAGCCCGACGTTATCGC
GCAGAGCGTGAATTTGCCGATTGGTATTGGTGACGCACACATCATCCATATCGATAAGCGTGATTGCACCAATCCCCGTG
CGCGCTAGCGCTTCCGCCGCCCAGGAACCGACACCACCGATACCAACCACACAAATATGCGCGTCAGCAAACAGTTGCAA
TGCTTTTTCACCATACAGACGCGCTGTGCCACCAAAACGCTGACGCCATGCATCACTAATTACCACAGACATAGCACCTC
AGAATTAAAAAGGGTGAGGTTACCCCTCACCCTGTCATATCCGTAAAAACGGCATACAGAATATCACATCAGCCGCTAAA
GACGTTACCTGCGCCCGGGGCGGTTTTCAGCACCCAGACACGTCCATAGTGGTTGTACCAACCTGCGCGGTGTCCGGCTT
CCGGCCCGATCCCTTGATAGATATCGAAGTGTTGGCCTTTGATTGCGCCACCGACATCCAGCGCCACCATCAGACGCAAT
TCGTACTGACCGTTAAATTTGCCGTTATTATCCAGCAGCGGCACTTCTGCCAGCAAGGTAGTACCTGGCGGAATAATTGA
ACGATCGGAGGCAACAGAAGCACGGCCAACCAGCGGCACCGCACTTGCCCCTTTCACCGGTGCAAAAGATTGCGGTTTAA
AGAAGACGAAAGACGGGTTCTGTTCCAGCAGCTCGCGAACCTCAGCTTCACTGTGTGTTTCGCCCCAGTGACGAATCGCC
TGCATCGACATATCTTCTTTTTTCACTTCGCCACGGTCGATCAACACCTTACCAATGCTGCGATAGGCATGACCGTTTTT
CCCTGCATAGCTGAAAAAGTTAAGCGGACTGCCATCACCAAAGTCGATATACCCGCTACCCTGCACATCCATAATGAAGT
TATCCATCAGGGAGTTACTGTAAGCGAGAATATATTTATCACTCAGCGCTCCTGCGTAGATCTCCGCACGAGACGGCAGA
CGACCACGTTTTGGCGGCATACGGTAAATCGGATACTGGAACTCGCCCTGACGGGTATGGCGCGCCTGAATTACCGGCGT
GTAATAGCCTGTAAACTGCACGTTACCATAGTTGTCGACACCTTCCATCTGCCAGGCATCAATGCCGAACTGGCGCATAT
TGCGGGTATCACCGCCTGCGCGCAGCCACTCTTGCACCGCGTTATAAACATTACTCTGGTTGCCATACAGACGCGGTGAC
GAATTACGGATATGGTTAATTTGCTCGGCAAAATCACCGGCATTAATCGGCGCGCCAACGGCATCTGGCTGGTTCACCAG
AGAGAAAGGCTGGGTAAATTTCCCGTCTTTATATTGCTGTCCGCGATCGGTTGGTTTGGAAGAGCAGGCGGCAAGCATTG
CCACAACCGTGCCCATAAGAAGGTACTTTACCCAACGTCCTTTCATTGTTCTCTTCTTCAGGTTAAAAAATAAGGCGCAA
CGAAGATAACAAACCACCGCGTTTAATGAAATGAGCAGCCTCTCCCTGACGCAAATTTTGCACAAAAAATAGGCTTTAGT
GATTTGTTTTTGTTCAAAATCATGCCAAATCCGTGATCGGGGTAAAAAAAAGGTTGCATGAAAACGCGAGCAGAGTATAG
TGCGCATCCACGGACGCGGGGTGGAGCAGCCTGGTAGCTCGTCGGGCTCATAACCCGAAGGTCGTCGGTTCAAATCCGGC
CCCCGCAACCAATTAAAATTTGATGAAGTAAAGCAGTACGGTGACGCGGGGTGGAGCAGCCTGGTAGCTCGTCGGGCTCA
TAACCCGAAGGTCGTCGGTTCAAATCCGGCCCCCGCAACCAATCAAAATTTGATGAAATAAAGCAGTACGGTGACGCGGG
GTGGAGCAGCCTGGTAGCTCGTCGGGCTCATAACCCGAAGGTCGTCGGTTCAAATCCGGCCCCCGCAACCAATTTATTAG
AATGCTGACAAACCGCAAAGCGACTATTAGCTTGCGGTTTTTTCGTTTTTACGCCTCCTTACCCGTTTCAGTGAAGCCTG
AGACAATGAGTAAACCGTTAATATCCCTCAATCAAAGCTATCCATCTTATTTATATATTAAACATATACCCCATTAATGA
ATTTCATTTATATATTCTATAAATCAATTTATTTTGGTTATGTTAACATTTCAATATCACAACAGGGCGCTACGCTTATA
TAATTCTTGTACAAAAAACACACAACCTTTTAATTAGTAGAAAAATTAATAATTTTTTGTGGAAGCCCGGACAATAAGTT
TCATGAATATCTTAATAGGCTCTCATACTACCCAATTTCTTAAAAGTGCAAATTTGTGAAGCTTATCCTGTTATTATTTT
AAGTTTCATGCCAAATTCTCTCACCAGATAATGCCGCCCTCTCCCGAAAAATAATCAAGAGGCCAAACAATATCTAAAAT
GATACAACTGTATCTATTCCCCTGAAAAATACATTATTCATTTGTATATTTTCCTCATCATTGCTTTTTATTTAAATCAT
CCGATAATCCCCTGAATATAATTATGTCAATAACCATCAGAAAAAGTGGATGATGAGGAAAAGGATATGGCCGACAGTTT
CCAGAATGAAGTTCCCGCCGCTCGTGTAAATATCAAGCTTGACCTGCATACAGGCAATGCTAAAAAGAAAGTTGAACTCC
CCCTCAAGCTTCTTGCCGTAGGCGATTACAGTAACGGAAAAGAGCAGCGTCCGCTGTCCGAACGGGACAAGATTGATATC
AATAAAAACAACTTCAACAGCGTCATGGCTGAGTTTTCGCCTGCGGTTAATTTAACAGTAGAAGATACGCTAAACGGAAA
CGGTAATGAACAAAATATCGCGCTTGAATTTAAAAGCCTGAAGGATTTTGAGCCCGAACAGGTAGCAAAAAATATTCCAC
AACTTCGTGTATTACTCGCTATGCGCAATTTACTACGTGACCTGAAATCCAATCTGCTGGATAACGCAACGTTTCGCCGT
GAACTGGAAAATATCCTGAAAGACCCGACGCTCAGTTCAGAACTGCGTGATGAACTGGCGAAAATTGCGCCGCAGGAGAA
CGTTTAACCCGAACGCGTATTCAGGTTAAACCGGAGAAGAAAGGATCACTGAAAAGGAAATGCTGATGTCTGTACAACAA
GAACATGCCACCTCTGAAACTGCAACACTCACCACCACTGAGTCCGGCGGCGTTTATCAGTCCCTGTTTGATAAAATTAA
TTTAACCCCGGTCTCTTCCATTCAGGAAATCGATTCATGGCAAAACAGCGAAACGCTGGCCGATGCCTCACCCGATGAGC
GCGTGACGGCGGCTATCCACGTTCTGCTTTCCTGTCTGGCGAAGTCTGGCGAGGACGTGGTTAAACTCGACAAAAGCCTG
CTGGATTTTCATATCGACGATCTGGATCAGAAAATCAGTAAACAGCTTGATGCAGTCATGCACCATCCGGAATTCCAGAA
AGTCGAGTCGCTCTGGCGCGGCACATGGTTCGTCGTACAGCGCACTGATTTTCGCAAAAATGTCAGAATTGAACTGCTGG
ATGTCAGTAAAGAACATCTGCGGCAGGACTTTGATGATTCTCCGGAAATCATTCAAAGTGGTTTATATCGCCATACATAC
ATTCAGGAGTACGATACGCCGGGTGGCGAACCTGTAGCCTCATTAATATCCAGCTATGAATTCGATAACAGCCCGCAGGA
TATTGCCCTGCTGCGTAATATTTCCAGAGTCTCTGCTGCATCACATATGCCCTTTATCGGTTCCGTCGGACCGAAGTTCT
TCCTTAAAAACTCGATGGAAGAAGTCGCCGCAATTAAAGATATCGGCAACTATTTTGACCGCGCGGAATATATCAAATGG
AAGTCGTTCCGCGATACCGACGACAGTCGCTACGTGGGATTAGTGATGCCGCGCGTGCTGGGCCGTCTGCCCTATGGGCC
GGACACAGTGCCGGTACGCAGCTTTAACTATGTGGAAGAAGTCAAAGGCCCGGATCACGAAAAATACCTCTGGACAAACG
CCTCGTTCGCCTTTGCCGCCAATATGGTGAAGAGCTTTGTGAATAATGGCTGGTGCGTGCAGATCCGTGGTCCGCAGGCG
GGTGGCGCAGTGGCCGATCTGCCGATCCATCTTTACGATCTCGGCACCGGCAATCAGGTCAAAATTCCGTCCGAAGTGAT
GATCCCGGAAACCCGCGAATTTGAATTTGCCAACCTTGGCTTTATTCCGCTCTCTTATTATAAGAATCGCGATTACGCCT
GCTTCTTCTCAGCGAACTCTGCCCAGAAACCGGCGTTGTATGATACCGCTGACGCCACCGCCAACAGTCGTATTAACGCC
CGTTTGCCCTATATTTTCCTGCTGTCCCGCATTGCGCATTACCTGAAAATCATCCAGCGCGAGAATATCGGTACCACCAA
AGACCGCCGCGTACTGGAACTGGAGCTTAACACCTGGATCCGCACACTGGTGACGGAGATGACCGATCCGGGTGATGAAC
TGCAGGCGTCTCACCCGCTGCGCGACGGCAAGGTTATCGTGGAAGATATTGAGGACAATCCGGGCTTCTTCCGCGTCAGA
CTCTTTGCCGTGCCGCATTTCCAGATTGAAGGGATGGATATCAACCTGTCACTGGTTTCCCAGATGCCGAAAGCGAAAGC
CTGACCGGGCCGTGGTGTGATATGAAAATTCATCGACCACTGTGGGCTGAGGGGACATTCCTGTCCTCTCAGCAGTTTCA
GCAGCAGGCCCGCTGGGAAGCGTTCAGCAATGACAGCATTGCGCAACTTTGTATTCGTCATCCGTGGGGGATCGCGAATG
TGCTCTTTGACCGCGATGCCCTGACGTCCGGAAAGCTGAAAACGCAGGCTGTACGTCTGCGTTTTGCTGATGGCACGCTG
ATCGATTCAGACGTGAGTGACGTTCTGCCGCTCGCCTGCGATCTGCGCGCGCTGAAGAACGACAGCGCGATTGTCCTGCT
GGCGCTGCCGCTTGCGCATGGTAACGGCGGTAATCTCGGTCAGGGTGAGCAGACTGAAAGACCGCTGCGCTATCGTCAGG
AATGGCAAAAGGTGCAGGATATCTACGGCAGTGACAGTGAAGATATGGCCGTTGAGCGTCATGCGCTGTCCCTGCGCTTT
GCTCATGATAACAATCAGGATTACATCACCTGCCCACTGGCGCGTCTGGTGCGGGATGTTCAGGGCAACTGGACACAGGA
TGAGAGCTATATTCCGCCGTTACTGGCGTTTAACGCCCATGACGGGCTGGTACAGCGTCTGGACACGCTGCTGTTGCAGC
TACGGGCGAAGTGCCAGCGTCTGATGGCGATGCGCCGGGAAAGCAACCAGCGTATGGCGGACTTCGCTGTCGCCGATGTC
TCCCTGTTCTGGCTGCTTAACGCGCTGAACTCCGCCGAGCCGGTACTGAGTGATTTCCTGCGCTACCCGGCGGTTCATCC
CGAACTGGTCTGGCGGGAGCTGGCGAGGCTTGCCGGTGCGCTGCTGACGTTTTCCCTTGAACATAACGTCAGCGCCGTTC
CGCCCTATGTCCACGAATCGCCGTCCATCGTCTTTCCGCCACTTTTCTCCCTGCTCAGCGAACTGCTGGAAGCCAGCCTG
CCGTCACGGGTGATCGCGCTGGATCTGGCGTCCCTGCCGGGCAACCGCTGGAAAGCAGACCTGCACGATCCGCGCCTGCG
GGAAGAGGCCGACTTTTACCTGTCCGTTCGTTCCTCTCTGCCTGCGCATCAGGTACTGCACCAGCTACCGCTGGTCTGCA
AAATCGGTGCGCCTGATGACGTCACGCTGCTTATCAATGTGGCGCTGAATGGTGTTCCACTGGTGCCGCTTACCTCAGTT
CCGGCAGCGCTGCCACTGCGGCTGGAGAACCAGTATTTTGCGCTGGATATGCACAGTGACGCGGCTAAATCGATGCTGGA
GTCCGGGTGCTGCATGATTTATGCGCCGGGAACAATGGGCGACCTGAAACCTGAACTGTTTGCGGTGCTGCGCACATGAA
AAAAGAGACGGATATCAATATCGACGCGCTGCTGCGCGACACGTTTCTGACGGTGGTGGAACTGCGTCAGGGAACCACCG
TGCGTCACGGTATGGAGCTGTATCGCCACTGCCAGCGGCAGGTGGAACTGGTCCGCGAACGCCTGAAAGATGCCGGGTTC
AGCCGGGAGAGCGTGGAGCACATTACTTACGCGCAGTGCGCCCTGCTGGACGAAACGGTCCTGAGCCGTGGCGGCATGGA
CGACGGTCAGGCCATCTGGATGAAGGATCCACTCCAGTCGCATTTCTTCAACACTCTGCAGGCCGGTGAGCTGCTGTACG
AGCGGATGAAGCAGGTGCTACAGGAGCCCGCCCCCGCGCAGGCCGTGCTGACCTGCTTTCACCGTGTCCTGCTGCTGGGA
TTTCGCGGGCGTTATCAGGATCCGGCAGCCCCGGAGCGCGACCAGCTTATTTCGACGCTCAACGGGCAGGTCGCGCCATT
TGGTGTGCTGCCGGAAACGGCGGTACTGAACGTGCCGTTATCCCCCCGTCAGCACCCTTTGCTGCATTCGCCGTTTTTCT
GGCTGGTGACGCTCACACTGGTACTGGCCGGTGTCTGGTGGGGGCTACATTACTGGCTGAACGTGCTGGTGGATGAACTG
CTGCCGCAAAGTCTGCGTTAAAGGGAGTCGTGAGTGAGGAATGCGCTGAAACAGACGGTTTTGTTATGGACTCTGTTGTT
GCTGCTGACTACCTGGCTGGGTTTCTTTGCTGTATCTGCGGTCGTGAAGTATGCCGTGGTAGTGATTCTTGTCGCCGTCA
CAGCGGCGGTGATGGCGTACTGGCATAAGAAAAAGGGACAGGTCGTAGCGGACGACGTATGGCCGTCATCGCTACCGCCG
GAAACCTACCGACAGCCGGTAGTGCTGGTCTGTGGCGATATGTCGGCGCACCTGTTCACTGACAGCCCGGTCCGGCAGGT
TTCAGAAGGGCTGTATCTGCCTGTTTCTGATGAAGAACAGCTTGTGGCGCAGGTGGAGCGATTACTGACCCTTCGCCCGG
CGTGGGCATCGCAGTTTGCCGTGGCGTATACCGTCATGCCCGGCATGTACCGGGATGCGGCGGTTCTGACCGGACAACTG
CGCCGGTTCGCTCACAGTATGGCGACGGTGCGTCGCCGGGCGGGCGTAAACGTACCCTGGCTTCTCTGGAGCGGGCTGTC
CGGCTCGCCGTTGCCGGAGAGAGCGAATTCACCGTGGTTTATCTGTACCGGCGGCGAAGTTCAGGTAGCAACATCCGCAG
AGACCACCATGCCCGCGCAGTGGATTGCACAATCCGGCGCACAGGAACGCAGTCAGCGACTCTGTTACCTGCTGAAAGCC
GAAAGCCTGATGCAGTGGCTGGATCTGAATGTGCTGGCGGAACTGAACGGCCCGGAGGCGAAATGTCCACCACTGGCGAT
GACCGTTGGGCTGGTCCCCTCGTTGCCTGCGGTGGATAACAACCTGTGGCAGTTGTGGATCACCGCCAGAACCGGCCTGA
CGCCGGATATCGCGGACACCGGCACAGACGATGCGCTGCCATTCCCGGATGCCCTGTTACGGCGGTTGCCGCGTCAGTCG
GGCTTTACCCCGCTGCGACGGGCCTGCGTGACCATGCTGGGCGTCACCACCGTGGCGGGTATCGCCGCGCTGTGCCTGTC
AGCCACGGCAAATCGCCAGTTATTACGGCAGGTCGGTGACGATCTGCACCGGTTTTATGCCGTCCCGGCGGAAGAATTTA
TCACCAAAGCCCGTCACCTGTCGGTGCTGAAAGACGATGCGGTCATGCTCGATGGGTATTACCGGGAAGGAGAACCACTA
CGTCTCGGTCTGGGGTTATACCCCGGTGAACGCATCCGCCAGCCGGTATTACGCGCCATTCGCGACTGGCGTCCGCCTGA
GCAAAAAATGGACGTGACGGCTTCGCTTCCGGTTCAGACCGTGCGTCTTGACAGTATGTCGCTGTTTGACGTCGGACAGG
CCCGCCTGAAAGACGGCTCGACAAAAGTGCTGGTGGATGCGCTGGTGAACATCCGGGCAAAACCGGGCTGGCTGATCCTC
GTGGCCGGATATACCGATGCCACCGGCGATGAAAAAAGCAATCAGCAGTTATCGCTGCGGCGTGCCGAAGCGGTGCGCAA
CTGGATGCTGCAGACCAGCGACATCCCGGCCACCTGTTTTGCCGTACAGGGACTGGGCGAGAGCCAGCCTGCGGCGACCA
ACGACACGCCACAGGGCCGGGCAGTCAACCGGCGTGTCGAAATCAGTCTTGTTCCGCGTTCTGACGCCTGTCAGGACGTG
AAATAAAACATACCGCCGGAAGAAGGCGGTGCTTCAATCACACTAACAAGGAGAGTAATTCTCATGGCTATTCCTGCTTA
TCTCTGGCTGAAAGATGACGGCGGCGCGGATATCAAAGGTTCCGTGGACGTTCAGGGGCGCGAAGGTAGCATCGAAGTGG
TGGCGCTGGATCACGATGTGTACATCCCGACCGACAACAACACCGGCAAACTGACCGGTACCCGTACTCACAAGCCCTTT
ACGTTTACCAAAGAAATCGATGCCTCCAGCCCGTATCTCTACAAAGCTGTGACCACCGGCCAGACTCTGAAAACGGCAGA
ATTTAAGTTTTACCGCATCAACGATGCCGGTCAGGAAGTGGAGTACTTCAACATCACGCTTGATAACGTCAAGCTGGTCA
GAGTCGCTCCGCTTATGCACGACATCAAGGATCCTTCCAGAGAGAAGCATAACCACCTGGAACGTATTGAGTTCCGCTAC
GAGAAAATCACCTGGACTTACAAAGACGGCAACATCATTCATTCCGACTCGTGGAATGAGCGTCCTTCCGCCTGATAACT
GCGGCAGACAGGAAACTGTCTGCCTTTTTGTTGTGTGCTTTGTCCAGTGCCGCAGGCACCGGTACTGAGCAAAGCATACC
CACAATCTGGTGAAACCTGATGGGCCTGAGTGAGGTAACGGCTATGGGCGGTAGCGTGCCTGAACGCGGATCGCAGGAAT
ACAGAACACGATAAGGAAACCTTCTATGACCGGAAATCACCCCGCCGCGCTGCTGCGTCGCCTTAACCCATACTGTGCAC
GGGCGCTGGACGCTGCCGCCTCACTGTGTCAGACCCGCGCCCATGCGGAAATAACCATTGAACACTGGCTGCTGAAACTG
CTGGAGCAGGGAGAAGGCGATATCACGGTGATTGCCCGCCGCTATGAATGGGATATCGACACGCTCTGGCAGTCTCTGCT
GGCACATCTGGACACCTTACCCCGCCCGGTCCGCGAACGTCCTCAACTTTCTGAACCGCTGGCAGCGCTTATCCGACAGG
CGTGGCTGATAGCGTCACTGGAAGGCGACGATCCACAAATCCGCAGCCAGCATCTGCTGATGGCGCTGACAGAAAAACCG
ATGCTGCCCGCCTGTAATGACCTGTGGGTATTGCTGAGCCTGAGCCGTGTGCAGCTTGAGCGGCTGCGTCCCCTGCTGGA
TGCGCAGTCGGATGAATGTCCGGCACGTCAGCCACAGGTCACCGAACCGCTGACATCCGCGCAACCCGGGGCGGCAACGA
CGGACGCACCGGCAAAAACGCTGACGGGGAAACAGGATGACGCCCTGCTGGCGGTGCTTAACCGCTTTACCGAAGACGTG
ACGGAAAAAGCCCGCAGCGGGCGAATCGACCCGGTATTCGGGCGCGACACGGAAATTCGCCAGATGGTCGATATCCTCTC
CCGTCGCCGCAAAAACAACCCGATTCTGGTGGGAGAACCGGGGGTGGGCAAAACCGCGCTGGTGGAAGGGCTGGCGCTGC
GTATCACCGAAGGCAACGTGCCGGACAGCCTGAAAACGGTGCATATCCGCACACTGGACCTCGGTCTGTTACAGGCTGGC
GCGGGCGTTAAAGGTGAATTTGAACAGCGGCTGAAAAATGTCATCGATGCAGTGCAGAAATCACCGGAGCCGGTACTGCT
GTTTATTGATGAAGCCCATACCATTATCGGTGCGGGTAATCAGGCAGGCGGCGCGGATGCGGCGAACCTGCTGAAACCGG
CGCTGGCAAGGGGCGAACTGCGCACCATCGCGGCGACCACGTGGAGCGAATACAAACAGTATTTTGAGCGCGACGCCGCG
CTGGAACGCCGCTTCCAGATGGTGAAAGTCGACGAGCCGGATGATGACACCGCCTGCCTGATGCTGCGGGGACTCAAGGC
CCGCTATGCACAGCACCACGGCGTACATATGCTGGACAGCGCCATTCAGACCGCCGTGCGCCTGTCGCGCCGCTATCTGA
CCGGACGCCAGTTGCCGGACAAAGCGGTTGATTTGCTGGATACCGCCGGGGCAAGAGTCCGCATGAGCCTTGACACTCTG
CCGGAGCCGTTGACGCAGCTTCATGCGCGACTGGCGGCGCTGGATATCGAGCGGGAGGCGATTGAGCAGGACAGCGTGTT
TTATCCCGAAACCAGCCCGGAGCGGCTGGCGGAACTGACCGATTTGCGTGATGAGCTACAGGCAGAAGCCGGGCATCTGG
AAGCGCAGTATCAGCAGGAAAAGGCACTGGCGCAGCAGATTATGACGTTGCGTCAGGAAGGAACAGACAGCTCTGAACTG
CAACAGCAACTGCGGACGCATCAGGGCTTTGCACCGCTGCTGGCGCTGGATGTGGACGCCCGCGCCGTCGCCACGGTGGT
GGCGGACTGGACCGGCATCCCGCTCTCTTCCCTGCTCAGGGACGAGCAGAGCGACCTGCTCAGTATGGAACAGAGTCTTG
AAAACCGCGTTGTCGGGCAAAGCCCGGCGCTCTGCGCCATCGCACAGCGGCTGCGGGCGGCTAAAACCGGCCTCACGCCG
GAGAACGGCCCACAGGGGGTATTCCTGCTGACCGGCCCCAGCGGCACCGGCAAAACCGAAACTGCGCTCACACTGGCCGA
CACCCTGTTTGGTGGTGAAAAATCCCTTATCACCATTAATCTTTCGGAATACCAGGAACCGCATACCGTTTCCCAGTTGA
AAGGCTCGCCTCCAGGCTACGTTGGTTACGGTCAGGGTGGCGTACTTACCGAAGCCGTTCGCAAACGCCCTTACAGCGTG
GTGCTGCTCGACGAAGTGGAAAAGGCGCATCGCGACGTGATGAACCTGTTCTATCAGGTGTTCGACCGGGGCTTTATGCG
CGACGGCGAAGGGCGGGTAATCGACTTCCGCAACACCGTCATTCTGATGACCGCCAATCTGGGCAGCGACCACATCATGC
AACTGCTGGAGGAAAAACCGGACGCCACGGACGCAGACCTGCATGAACTGCTGTATCCCCTTCTGCGAAACCATTTTCAG
CCTGCACTGATGGCGCGTTTTCAGACGGTGATTTACCGCCCGCTGGGACAGGAGGCGATGCGCACCATTGTGGAAATGAA
ACTGGCGCAGGTGGTCCGCCGTCTTCACCAGCACTACGGACTGGAAACGGAAATCAACGACAGCCTGTATGACCAGCTTA
CCGCCGCCTGCCTGCTGCCGGATACCGGGGCGCGCAATATCGACAGCCTCCTGAACCAGCAAATCCTGCCGGTCTTAAGC
CAGCAGTTGCTGGCACAGCAGGCCGTGCATCATAAGCCTGCCCGACTGCGGCTTGGCTGGGATGAGGAGGACGGGATTGT
ACTGGAATTTGATGAGAAATAATGGAGGCTCTTATGAACGTACAGTTCTTCGACCACGCACACCACAAGCTCAAAATTCG
CGGCCTGAAAAGCCCGGTGGACGTGCTGACTTTTACAGGCCACGAACAGCTCAGCTCACCCTTCCGCTACGACATTGAGT
TTACCAGTACCGATAAAGCCATCGAGCCGGAGTCGGTACTGATGCAGGACGGCGCATTCAGCCTGAGCGCCCCGCCGGTA
CAGGGGATGCCGGTGCAGGTCCCCCTGCGCACCCTGCACGGCGTCATTACCAGCTTTAAACACCTCTCATCGTCACAGGA
CGAAGCCCGTTACGAAGTGCGCCTTGAACCCCGTATGGCGCTGCTTACCCGCAGCCGCCAGAACGCCATCTACCAGAACC
AGACGGTGCCGCAAATCGTCGAAAAAATCCTGCGCGAGCGCCATCAAATGCGCGGTCAGGACTTCGTGTTTAACCTCAAA
AACGAATACCCGGCCCGTGAACAGGTGATGCAGTACGGTGAGGACGACCTGACGTTTGTCTCACGCCTGCTGTCGGAGGT
GGGTATCTGGTTCCGCTTTGCCACCGACGCCCGGCTGAAAATCGAAGTTGTCGAGTTTTATGACGACCAGAGCGGCTATG
AGCGCGGACTGACGCTGCCGCTTCGTCATCCTTCAGGGCTGTTTGATGGTGAAACGGAAGCCGTATGGGGGTTGAACAGC
GCGTACAGCGTGGTGGAAAAAAGCGTCTCCACGCGGGACTACAACTACCGTGAAGCCACGGCGGAAATGACCACAGGCCA
GCATGACGCCACCGGGGGCGATAACACCACCTACGGCGAAGCCTACCACTACGCTGACAACTTCCTGCAAAAAGGCGATA
AAGAGGCAGCGGAAAGCGGCGCGTTTTATGCCCGTATCCGCCACGAACGCTATTTGAATGAACAGGCCATTCTACAGGGC
CAGAGCACCAGTTCACTGCTGATGCCGGGGCTGGAGATAAAAGTTCAGGGTGACGACGCGCCAGCGGTGTTCCGCAAGGG
CGTACTGATTACCGGCGTGACGGCCAGCGCGGCGCGTGACCGCAGCTATGAACTGACGTTTACCGCCATCCCGTACTCAG
AACGCTATGGCTACCGCCCGGCGCTTATCCCCTGCCCCGTGATGGCCGGCACGCTCCCGGCACGGGTCACCAGCACGGTG
AAGAACGACATCTACGCCCATATCGACAAGGACGGGCGCTACCGGGTCAACCTCGACTTTGACCGCGATACGTGGAAACC
GGGTTATGAAAGCCTGTGGGTACGCCAGTCGCGCCCGTATGCGGGAGACACCTACGGCCTGCATCTGCCGCTGCTGGCGG
GAACGGAAGTCAGCATCGCCTTTGAGGAAGGCAACCCGGACCGACCTTATATCGCCGGGGTAAAACACGACTCGGCACAC
ACCGACCATGTGACCATTCAGAACTACAAGCGTAACGTGCTGCGCACCCCGGCGAACAACAAAATCCGCCTCGACGATGA
GCGCGGCAAAGAGCATATCAAGGTCAGTACCGAGTACGGCGGCAAGAGCCAGCTAAACCTCGGCCATCTGGTGGATGCCG
GAAAACAGCAGCGCGGGGAAGGTTTTGAACTGCGTACCGATCTGTGGGGTGCAGTACGGGCAAAGAAAGGCATCTTTATC
AGCGCCGATGCGCAGGACAAGGCGCAGGGTAAGGTGCGCGAAATGGCTCCGGCGATGGCAATACTGGATGGCGCACAGTC
ACAGATGAAGTCGCTGTCCACTGATGCGCAGACGGCGAATGCCGATCCGGCAGATCTGTCATCACAGATAGCGCTGTTGC
AGCAGAGTGTAAAAGATCTGACGCAGGCTGCGATCCTGCTAAGCGCACCCAAAGGCGTGGCGATCGCCAGCGGAGAGCAC
CTGCAACTGGCGGCGTCGAAAAACCTGATCGCGAACGCAGGAAATCACGCTGATATCGGTGTCGTGAAGAATATGTTTAT
CGGCGTGGGTCAGGCGCTGAGCGTGTTTGTACGCAAAGCGGGTATCAAACTGTTTGCCAATAAAGGGGCGATCTCGGTAC
AGGCACAGAACGATCTGATGGAACTGTTGGCGCAGAAATCGATAGAGATCACCAGTACGGAAGATGAGATTAAAATCACC
GCGAAGAAGAAAATCACCCTTAACGGCGGTGGCAGCTACATCCGGCTGGATGCCTGTGGGATAGAGGCCGGTACGCCGGG
AGAATATAACGTTAAGGCGGGATATTACGGGCGTAAGCCGAAGGCGAAGCTGACGCCGGAGCTGATGGCATTTCCGGTGA
TTAAGTCTGAGGATTTTAATCAGAGCTTTATTTTGCTGGATGAAAATACTGGGCAACCACTTATTAATTGGCCCTATGAA
CTAGAACTGGAAAGTGGGCTAAAAATGAGTGGGATTACTGATGAAAATGGAAATACAGAACTAATATCCTCTGATAAGGA
GGAGGTCGTTAATATTAGTGTGTTTGAACCCGATGAGTTTTTAGACGATGAAATTAATTAAGACATATAGCGAGAATATA
ACATGGCAGATAAATCCGAAAAGAAAAAAGAAACCACAAATAAATCAGCAAAAAAAAACACTAACGAAGAAGAGCGAAAA
ATTAACTCCAGCAAAAGACACCGCACCAAAACAAGTGAATGTAGATCCAGCTATAAGATTGAAACAAATTCGTCAACTTG
TCCGTAATAATAATAAATCCATCATGGGAGAGGATTATATTATTTGTCAAATCTATAAAGAATCTAGATTTAAGCAATTT
GCAGGTAAGAATAAACATAATGCGAAAGGCTTAATGCAAATGCAACGAAATGCAGTGAGGCAGGTTTTTAAATATCGACA
ACAAAAAATAAAAGGAAGAATGACTACTGATAAAGAGACAAATGAAGCTTTCGCTAATGCTGATACATTTTATAAATCTG
ATAAAATATTTGATGAAAAAGAAAATATTAAGATTGGCACAGAGTATTTGCAATACTGGATAGATAAAGAAGCAACAATT
GAGGAGGCATATCGGACATATCGTGGAACAGATGAAGCATACTATTCTGTTATAAAACCTTGCGCTGAAAAACTGGCTAA
AGATCCTGATAACATACAAATACTAATGGAGGGAATAGGAAGATAGTATGCGCATTATGTTAATATTACTTTGTTTTTTT
TCTTTCCCCTGTTTTTCAGGCGATAAGATTAAAATCGTGAAAACCTGTCAATTGAAAAAAAATGAAAGTGTGCAGTTGCT
TTCCCTTAGAACCATTGACGGTGATACATTATATCTAAAATTCAGAAATGTTATCACCGGGGCCTTTTTAGATACTCCAA
CTAAAAGTTATGATTTTTTTGGAGATGTGGTTCTTTCTCAGTGCATAAATGGTTCTCTTATCTTTGCGCTGGAATATGGT
TCTCCATATATAAAAGGTTGTCTGGTAACTGGTTGGGAAAATGGGTTTAAAGGTAAGAACTCTCCTGAAGGCTTTTGTTT
CGCAGAGAGAAATATTCCCGAAGCGGTATGGTTTGGAAAAAACAATATTTTAATTATCATCCGAAACCAAATGGATGTTG
GGACATGGAAAGGGAAATATATTATCTATGATAATGCGAAAAAGTCAGGAGAAAGAGCATACTCATCAGATAATCTACCA
TCAAAAGATGGTTACATAATTTTTGCATTAAATAAATAAAATGACTCTATACATAACTTTAAATTTCACTTGGTTATTAA
CTTCTGGTCGATAATGCAAAATAAAGGGATGTACTGATGCCAGTCCGACTTAATACCATTCCCGACGCAGAACCCTATCC
CGTACCGCCAGCCCGAATTAAGTGGCTGACAGCTTTATTACTGATGCTGTCTGTCGGTGTGGCCCTGACTTCATTATTCG
CCAGCGATGAACTGGCAAAAAACGGCCCGTATTTCTGGGGGCTGGCCTGTGGTGTGCCTGCCTTTATCTGGTCACTGGTT
GCTTCAGTTCGCTGGCTGTTTTTTATCACGCAGTACATTCGGACTGATGCCTGGAATAAGCGCCGGGAAGAGGTGATTTT
GCAGGAAACGCGCCGGGGACGACGGGCGTTGCAGATACTCAGTTTTTCCGTACAAACCGCGCTGAATGGTGATTCCGTTG
CAGAAACTATAACAGCATTTCTGGCACGTCAGCAGGTGTTGAATACCTACGCTGACTTGCGCGGAGAAGATACTGCGTAT
TACCGTGAAGGAGATCGGTGAGTAACATCGATGGAGATCGGTTCGTGTCACTTTCACAGAACCGTTTTTAAATTACCTTC
ACTGATCTCCTTCGGTCAACGGAGATTGTATTTTCCGCATTGATTCTCCTTTAAGTTCGATCTTGATACTGCCATGAACC
AGTCGATCTAGGATGGCATCCGCATGTGTGGAGTCTCCGATCATTTTGTACCAGTTTTCCACCGGCAACTGGCTCACTAC
GATGATTGAGCCTCGTTGGTACATCAGATCCACTATTTCCAGCAGGTCGCTACGCTGTTCTGATGAGAGAGGTTCCAGCC
CCCAGTCATCCAGAAGCAGCAGATCGCTATTATTCAGCCTGGTCAAAAGTTTGCTGTATCTTCCATCAGCATGCCCCTGA
TAGCACTGTTCCATCAGCGCTTTAAGGCGATAATAGTAGACCTTGTATCCCTGTCGGCAGGCATTATGACCAAGTGCACA
TGCCAGGAACGTTTTACCGCTGCCGGTGGCCCCGGTCAGTAAAATATTTTGTTTCAGGGTTAACCAGTTTCCCTGACTGA
GTGAACGGATGAGGGCCCTGTCCAGCCCTCTATTGTTACGATAATCCAGCTTTGATAACTCAGCATTAAGTCTGAACCGT
GCATGTTTGATCAGACGCTCTGCCTTCCTGTTTTCACGGCAGGTTAGTTCTTCTGCTGTCAGTAATGACAGGCGTTCTTC
GAAGCCCAGCTCCTGGTATGTGCCCGGTTGAGCAAGTTGCTTTTTAAGCGCATCACGGAAGCCGGTGAGTTTAAGTGCGG
TCAGTTGTTCGTAAAGATGATTCATCATTGGATCCCGTATCAGTGGTAATACTCACTGCCGCGTACGTTTTCGTGTTCCA
TCGTGGATAACAGATCTGGTTTTGGATCCTGAACAGGTTGTTTATCCAGACCTTTTTCCAGGATCGATTTAATACCTGAC
AGACGCCATACCTTTGTTTTCAGAGCTCTTGCACATGCTGCATTAAGTCTGGCTTTACTGTATTTTTTATGAAGGTTCAG
GAGTCCAAGGCAGAAGCGATAGCTTTGTTCCGGATGTGGACGAGAGTTCAGTATATGAAGCACATAACTATGAGTTTCAC
TGCCTATGTGCCCCGCCCATTCCAGAAGACGCTCTGGCGTCCAGGTGGCATGCTGTCGATGAGCTTCAGGCATGTGCTCG
TTGCGGGTACTGTAGCCATAAGTACGCTTGCGCGGGTGCACAGCAACCTCCTGCCCCTGATTGAAGAGTCTTACCAGTTC
TCCGGAGATCCATGCTTCCAGTTGCTGGCCTAACAGCGAACATGGAACCGAGTAGTAATGTTTGTCGATTTCCACGTGGT
AATCGGCATGAACTCTGACTTTCTTCACCAGGGTGTAACTGTAACTGGCTTCAGGAAGAGGCTTCAGTGCGGGTTTATCA
AGCTGGATGAAGAGTTCTGCACGTGAATAACCCAACTTCTGCATTATTTTGTTATTCAGTCTTTCCAGCAACTCCCGAAT
GCGCTGATTAAGCGATGCAAGGCTGTAGAAGATCTCATGCCTGATTCGGGCCATGATCCAGCGTTCAACAACCTGAACGC
CAACTTCAGCTTTGGCTTTATCTTTCGGTTTACGTGGCCGCGCAGGCAAAACTGCGACATTATAATGCTCAAGCATCTGC
TGGTAGGTAGGGTTAACGTCAGGATCATACTTACATGCCCTGGATGTGGCGCTTTTCAGATTGTCCGGAACAACAAGTTC
AGGAACGCCACCCAACCACTGGAAGCAGCGAACATGACTCATCACCCAGTCTTCAAGCTGCTGAGACCAGGTGGCCTCTG
CCCATGTGTAACTTGATGCCCCGAGAACAGCTACGATGACCTGAGCAGTTCTTATTTCTCCGGTCTCAGGGTCGGTAACG
CCAACGGTAGGTCCACAGTAATCAACGAAAAGTTTTTCGCCAGCTTTATGTACCTGACGCATTGATGGTGAAGTGGTTTT
GAGCCATTCACGGTACATCCGGCAGTAATGGTTATAGCTGTAAAAACCGCCTGGATTACGCTCACAGTATTCTTCCCAGA
GTAGCTGCAGCGTCACGCATTTATTACGCAGTTCCCGGTGTACTGTAGCCCAGTCAGGCAGAGAGTGCTTCTTCATCTTA
ACCTGGGTCTGAAGGAACGCATGTTTTAGTTTTGTATCATCCCATCCTGTAGGTAAGGGCCACTGCTTTATGCCAAGTTG
AGCCGCCCGATTAGCATATCTGGATACAACGGAAGGGGAGATTGCAAGACTACGACCAATTTGTCGATGGCTGAGTCCAA
CACCGTATTTAAGCCTAAGAATTTCTTTAAGTTTTCTCATAGAAATTGGAACTGTTGGCATAGGTATCCTTTACCGGAAT
GGCAAAAGATACAGATCAACACACCTGTGAAGTTCCAATAACATTGATGGAGATCACTGAATAACAAAATGAGTCAAAAG
TGATCTCCATCGATGTTATTCAGCGATCTGTTCAAATGTTATTACCCGATCTCGATGGAAGTTATTGAGTGATCTCCTTT
CATGAAAATACGCAGATACTGTGCGTCGCAGCGTCATCCCTGTATTAACCAATAAACCGGTTACCGGACGTCTATCCGAA
GTTTTTTCCCGTCTGTTCAGCGATATCAGGCTGCAACTGACGCGGCTACCCGATGATTTTCATATCAACGTACTACTGGA
AATTGATGCGCCGCTTTCAGGGGCCTCCGTGAGAACTATCTGGCAGGACGAATGGCAAAAAGCCGGACTCCCGGAAGCCC
GTCTGTTTTCAGCCCCGGAGCCGGGGCTGGCCGCCGTGGACGACTGGCTGGACAACCACATTCAGGAAAAGGCCGTACTG
CTGGTGATTTCCGTGCGTCTGGAACCGAAGAACCCGGAACGGACGGCAGAATCCGCCACCGCGCTGTTGCTGGCAAACCG
GTTGACGCAAACCGCGCTGACGCCGCTGGCCCTGCTGCATCGTCCTGAATGTATCACTGATACAGAGATGATGGCGTCAG
GCATTGCACAGGCGCTGGACTGGATGCCGGTGCAGCCAGATGCCATATCCGGTATGTGGACTGCCGAACTGGACAGGGAA
CAGCGTGCCGCGTTGTTAAGCCTGAACCAGCCGTTTGCTCAGGAAGCCCTGATGTACGAGCTGGATGCCTTTCTGGGGCG
CTCCGGACCGGCTGCGCCGTGGCTGTCCGTCGCTGTGGCAACGCTGGCGGCAATACAATCACAACACCCCCAACTGACGC
TCAGCGGCGTTCAGGGCGGGCATTATTCATGGGCGACCGTGGTGTCGCCATTCGTTTCCCCTCAGGAGGCATCATAGTGG
TTCCGGGATTAAACCGTCTCCGGCCCCGTTCGGTTTCAGGGCCTGCCATCGTCATGACCGTGGCTGTTGTGGTTGCGCTT
TGCACGTTTATTCACCGTAAACCGGCATTGCTGGGCGTTGAACCGGGTAGCTCACAGCAAATGTACTGGATGGCTGGCGT
GATTGCCGCAGGCGTGGTCTTTCTGATTATCATGGGGGTTTATCATCTGCTGAACCGCCACGCTGCCGTGCAGAACTTTG
AACTCCGCAGACAGCTTGCCGCCGGAGATGACTATCGTGCGGTGACGACAAAGAAAGCCGACAGCCGTCATCCGGCAATG
GTGGAACTCGCCGCCTTCCTGCGCGACCGCTACGGCCCATTCTGGCGGCGTAAAATCCGCCTGCTGCTGGTGACCGGCGA
GCCTGAACAGGCAGAGGCCATCGCGCCGGGGCTGACCGGGCAACACTGGCTGGAGGGCGACCACACGGTGCTGATATACG
GCGGCAGGCCATCAGCGGAGCCTGATGTCGCGCTACTGACCGCCTTAAAAAAACTGCGCCGCAGCCGTCCGCTGGACGGC
ATCATCTGGCCGCTGACAGAAGAACAGAGCCGCCAGACAGCGCAACTCGACAAAGGCTGGCGCGAACTGATAAACGGCGG
TAAGCGACTCGGTTTTCAGGCCCCATTCTATTTGTGGCAGGTCTGTGACAACGGTGATTATCAGTCCGGGCGCGTCCTGC
AAAGCGTCGGCTGCCTGCTGCCGGAAGGCTGTACCCCGGAACAACTGGCTGCAATGCTGGAAGCACAGACCCTACCGCTG
ACGGAACAGGGCATGTCGCAGCTGCTGACCGATAACCGCCATGATTTTCTGCTGCGTCTGGCCCATACCCTTGCAGAGCG
GGGTATCACCCACTGGCAGACCGTCCTGAAACCGCTGCTGGCAGGCGGCGCATTTTCTTCCCTGCGCCTGCGCGGCCTGA
TGTTCAGCCCGCCGCTTGCCGCCGTACCGGAGGCCGCACCTCATGCGTGGCTGCCGTCGCCGGTCTGGGCAGGCATCACC
GGCGATAACGCGCGGGGCCGCGCGGTGGGCTTTCCGTGGCTGCGTACCGCACTGATGTCCGCTGTCTGCGTGCTGGCGAT
AGGGGGGGCCGGAATGACGACCTCGTTCTTCGCCAACCGCGCACTTGTTCAGGAAACCAGCATCCAGACGGCGCGGGCGC
TCGATACCCGCCTGCCGCTGGCAGAACAACTGGTGGCGCTGCATACCCTGCAGGGCGAACTGGAACGCCTGCAATACCGT
ATCCGCGAAGGTGCGCCGTGGTATCAGCGTTTTGGCCCTGAACGTAACCAGCAACTGCTCGCCGCCGCCTTTCCCGGCTA
TGCGCAGGCGGCAAACCGGCTGGTGCGCGACGTGGCCGTTGACCATCTGCAACAGCAACTGAACGCCTTTGTCGCCCTGC
CGCCCAACAGTCCTCAGCGTACCGCCACCGGTGAACAACGCTATAAGCAGCTTAAGGCATTGCTGATGACTTCCCGCCCG
GAAAAGGCCGACGCTGCCTTTTTCAGTACCACGCTGATGGCAGACGGCCTGCGCTATGAAAATATCCCGGAAGGCGTGCG
GCAGAGCGTGTTGCCGTCACTGCTGACCTTCTGGATGGCGAACCTGCCGGAACACCCGCAGTGGAAAACCTCACCGCCAC
CGGAACTGACCGGCGCGGTGCGTAAAATCCTGCTGCGCCAGATTGGTGTGCGTAATGCCGAAAACACCCTCTACCAGAAC
GTGCTGCAACAGGTGTCCCGCAACTACGCCGATATGACGCTGGCGGACATGACCGGGGATACCCTCACTGAATCTCTTTT
CAGTACGGAACAGACGGTGCCGGGGATGTTCACCCGTCAGGCATGGGAAGGACAGGTCAGGGAAGCTATCGAGCAGGTGG
TGACGGCGCGGCGCGAGGAAATCGACTGGGTACTCAGCGACCGCCAGCAGGATACCTCTGCTGATATCTCGCCGGATACG
CTGCGTAACCGCCTCACCTCACGCTACTTTACCGACTTTGCCGGAAGCTGGCTGGCGTTTCTCAACAGCATTCGCTGGAA
AAAGGAAGACTCGCTCTCCGGCATTCTCGACCAGCTGACGCTGATGGCCGATGCCCGTCAGTCGCCACTGATTGCACTGA
CAGACACTATTGCGTGGCAGGTGGCAACAGGCAGGGAAAATCGTGGCCTGTCAGACTCGCTGGCGAAATCGGCACAGGAA
CTGTTTAACGGCAAGGAGAAAACGCCGCAGCAATCCCGTGAAGGCGACGTGCCTGCCGGGCCGCTGGATAAAACCTTCGC
GCCGCTGCTGCGGTTGCTGGGCGATAAGTCAGGAGGCGGTGGTGGTGATACGCAACTCAACCTGCAAACGTATCTGACCC
GCGTCACCCGCGTACGCCTCAAACTGCAACAGGTGACCAACGCCCCCGACCCGCAGGAGATGACCCAGCAACTGGCGCAG
ACGGTTTTACAGGGCAAAACCGTTGACCTCACCGACACCCGCGACTACGGGCGGTTAATCGCCGCCAGTCTGGGCGAAGA
ATGGAGTGGCTTCGGTCAGGCGCTGTTCGTCCGCCCGGTGGAACAGTCGTGGCGGCAGGTGCTGACGCCCGCAGCGGACA
GCCTGAACCGCCAGTGGCAACGGGCGATTGTCAGTCACTGGAATCAGGACTTCGCTGGCCGCTATCCGTTCAAAGCCTCA
CAGAACGATGCCTCTCTTCCCTTGCTGGCGCAGTACCTGCGCGATGACGGACGCATCAACCAGTTTATCGCCGCCAACCT
TTCCGGTGTTCTGAAACGTGAAGGCCGCTACTGGGTGGCTGACGCCATGAACACGCAGGGGCTGACGGTCAACCCGGACT
TTATCCGCGCCCTGAACCGCCTGCGCGATGTGGCCGATACCGCCTTTGCCAGCGGCGATGCCGGAATACATTTCGAACTG
CGGGCAAAACCGGCGCGTGACGTGATGAAAACGCATCTGGTGATTGACGGGCAGGAACTGGAGTATTTCAACCAGAAAGA
ACGCTGGCAGCGTTTTAACTGGCCGGATGAACAGTGGCAACCCGGCGCATCGCTGAGCTGGACCAGCACACAGGCGATGG
AACGCATACTGGCGGATTACCGGGGAAGCTGGAGCCTTATTCGCCTGCTGGAACGGGCGCAGGTAACACCGGTCGACAGC
AGCACCTTTAAAGTGGTGTGGAAAGCGCAGGACGGCCTGCCACTGAATTACCTGCTGCGGGTTGAACAGGGTAAAGGGCC
GCTGGCGCTGCTGGAACTGAAAAACTTCCGCCTGCCGGGACAGGTATTTCTGACCGGCAGGAGTATGAAGGATGCGGAAG
AGTATGGGGAAGACGCCGATGAGTGAACTGTTGCAAAAGCTGACCCGTAGCTGTTTTGCCGACCGGGATGCACTGGATGT
GGCGCGAACACAGGCGGCGCTGTGGCAGACATGGCTGCTGCCGGTGACGGCAGACACGCCGGTCGGGGAAGACCCCGGCT
ACCACGACGATTTCCTGCGTATCCGCGACGAAATGAACAAACTGTCCGGTGCCGATACCGGCCTTATCTGCCAGCTTGCC
GAATCCCTGCTGCTGACGCAGGCCAAAGACGTGCGCATCGCCACTTACTACATCTGGGCGCGACTGCACCGCGACGGTGA
GCGCGGACTGGCTGAAGGACTGGCGCTGTTAGCCGGGCTGGTGGAACGCTTCGGTACGCAACTGCTGCCCTCGCGACCGG
CAAGCCGAAAAATGGCGCTGGAGTGGCTGGCGGGGGAAAAGATGCTCGACAGCCTTGCCCGCTACCCGGAGGTGGCAAAA
GAGGATTTTGCGAACATTGTTGCCGCTCTTAATCAACTGTCGGTTTCCTTCACTGCATGGCCCGAAGACCAGCATTCCCC
CTCCCTGATGCCGCTGATTAACGCGCTGGAATCACGTCTGGCGCAGTCGGGCGGGATGAACGCGGTGGTGCCGCAAAACA
GCAGCGGCGTTCCGGCACCGTCTTCCCCGGTGGATGCGCCGCAGGTACAGACCATCACCTCCGGGCGCGACCTACTCGAC
CAGGCGAAAGTGCTGGCCCGTTATCTGAACGAACAGCCGCAGGGCTGGCTTTCAGCACACCGGCTGATGAAAACCCTGCG
CTGGGACACGGTGCATGAACTGCCGCCGGACGTGGACGGCAAAACCCGGCTGGCCCCGCCGCGCACCGAATCACGCAACC
AGCTTAAGCGGCTGTATGCCCAGCAGAACTGGACGGAACTGCTGGAGCAGGCCGACCTGATGTTCAGCACCGGTGTCAGC
CATTTCTGGCTGGATATCCAGTGGTATCTGCATCAGGCGCTGGCGAAGGCGGGCGCACCGTGGGACAGATGGACAGCGGT
TATCCGTCAGGACCTGGCGCTGCTGCTGGAGCGCCTGCCGGGGCTGGAAAATCTGGCATGGAACGACGGCACGCCGTTTG
CCGATGAGGTGACGCGCAACTGGATAGCGCAGCAGGTCATGATGCGGGAAGACGGCGCATGGCTTGCGGGGAAAGCCGCT
GTGCCGACAGACGACGCCACAAATGACGTACTGGCGCTGGAGCCGGAAGCACTGGAGATGGCTGACAGTCAGGGCGTGGA
AGCGGCGCTGGGCTGGATACAGACCCGTCCGGGCATCACCACGGCACGACAGCGCCTGTTATTGCGACTGCTGATGGCAC
GGGTGGCGGAACAGTACGGTAAAAACGAGATGGCGCTCCTGCTGCTGGAAGAACTGGATACCGCCGCACAGGGAATAACG
CTGACACAGTGGGAGCCAGAGCTGCTGTTTGAAGTAAAAGCCCGACAACTGAAACTGCTGCGTCTGCGGGCGCACCGCTA
TGCGGATAAAGCCCTGCTGAACCGAAAAATGGAAATCCTGCTGGGAACGCTGGTGGCAATCGATCCGGTACGGGCAGCGG
TATTGTGTGATACGCAACATAAGGACTGATGGCAATGGGAACAGGCTACTTTCTGGTCAGGGGGGATAAGACCACCTGTG
GTGGAAAAATTATTGAAGGGGCGGACGACCATACGATCATGGGTATCCCGCAGGCACGGGATATGGACCGGGTCACCTGC
GGCAGATATCCGGGAATGTTTATTATTGTGGGCGGCGTTCCTGAAACAGATATTCACGGCAGGCTGATGGCGGGGACGCT
GGACAGTCAGAGCAGTTGCCCGTGTAAAGCACGGTTTATTGCGTCAATGATGGATGATACGTATGAGACGGATGACGGGG
AAAGTGAAGCGGAACAACATGCGCAGTCGGCGAAAAAGGATCTGACTTCTGGTTCTGATTCATCCTCTGATGATGTAAAA
CTGGATTACAGAATTAAATTATCAGGTAATAAGATACTGACGCCACTGAATATACCTGATTATAAAGAAATGATAAACGG
TGGTAGCACGAAGAATACAGAAAAAATAGATTTTACCATCACAAATAAAGGCGATGAGGCTGAAGGACTTTCCCTGGAAG
TGCTTGATGGCAATGAAGTGATTTATAGTGAACGGCAGACCGGTAAATATTTTACTAAGGGAGAGCATGCCTGGCAATGG
GATGGCTACAGTAATCAAGGCATACTGGATACAACTAAGCTAAAAAGTAAATCACTACTCGTAAGACTGATTGCTTTATG
TGGTGATATGATGATAAAAGTTGATTATCCATTGAAAACTTCTGCGAATGAGGAAGATTGGGTAGATATAGAAGTTAACA
AAAACAATAAGACAGTAAATATAATATGGCGACTGGCAGTTAGTGATGGAGGGATAAAAGGAAGTAATCCTAAGTTATCC
CCAGTTCCTTATAACGACTTGGTTGACCTGACCAAAAATGGAGTTGAATTTTATTGGTCTCGAAATGGAAGTCGCGGCGG
GGGGATTGGTGAAAGTATTGTTACAGCGATTGGTGTTTTTAAAGTAAATGTAAAGGCTGAGATAAATATTACTCCATCCA
TGCGAACTTTTTCTTTGATATCATCATTAGATCCTGACTTTCAGGCATCCGTTAGTCTATCAGGATTTGAAAAAATATAT
TATAACTACGGTGATAGTTATAAGGATATTCAAGATGAATTACAGGCACTTCTTGACGCTAATAACAGATATAAATGGGA
TAGTGCTCATGAAATGGGGCATAAAGTACTGGATGAATATGGAGAGGGTTCTAGCCCTGATTATTCGTGGACTCATAAAG
GAACATCTACTCTTATGCAAAAAACAATACCAGGGAATGTTATGCCCGCTCAGGGAGAGATTGATGTAATGAAATATGGA
AAATATCGTCCTGACATGTATACTCGATTGGTTGCAGCAGATGAAGATGTTCAGGGGTTGATCTGGTTAAGCAGGATAAA
ATTTGATGACTAGAGTAGTTATTGCTTTATTATTTCTTGCCGGATGTACTTCGCAAATGAAGTATTCCAATGTCGTCAGG
ATTAGGAATGTATGTTCCTCAGATATTAATGTGTTTATTCCTGAGTATGTTTTTGGAGGTAATGTTATTAAGCAACATCA
TATTTACTTACCTGTTAATGGGATTGATGTTTTGTCTTATTTTTATACTGAAAACATCAATGATGGTTTCCAATATGAAG
AAGCATTCACCGTAAATAAAGATAGCTCGGGTAATTTTGACTATCCGTTTGTTATCTTATCATCAGGACGTGAAAAAAAA
TTTGGGAAAAACGATCTAATTGAATTATCCAGGGACATTTCAACAAAAGACGATAAGAAGCATGGGGTTGTAAAGTACAT
GATAGATAGTCAGAATATTTGCCCATAGTATGATTCATATCATAATCAACTGAAAAATTGACATTATTAATCATTTGTAA
TTTTTTGATACTACCAAGTGAAATTTGATGATTAGATTAATATTCTCTTTTTTATTATGCACACTGTGTGCTGGATGTTT
ATCTCAACCATTCTATTCTTGTTCCATTGTCATGGTAAATACATGCAAAGTATCTATTAGCATTTCGACAGTTAATAATT
CAACACATTATGATGGTAAAGTAAGAGATAATTTCCATCTTGATGTCGGAGAACGAAAGCCAATTGTATACTTTATTTAC
ACAGGTAGAGAGTCAGATGTTTTTAATAAAAACCCTGTGAATATTGTGTCTGAACTTAGTATTTTGATATCTGATGGTAA
TAATTCTAAAACTTTATCTGGATATCATATATCCTCTTTATTGAAGAAATCCTCATCTAGTATGGAGTCCGATTTTTCTT
TTGAAATAAATGATCCATCTATATGTCCTTAGGATTCTGAAAATAAAAAATTCTAATCTCACTACTCGTTGGTATTAATT
TCAATAAAAGGAAAGATAAATCCTCCGATGGACGACCTGACCCAACGCTACTTTGAGGCCGAAATGCGCTACCTGCGTGA
AGCGGGGAAAGAATTTGCGCAGGCTTACCCCGACCGCGCTGCGATGCTTAATCTTGATAAACCCGGCGCACGCGATCCCT
ATGTGGAGCGCCTGTTCGAGGGCTTCGCTTTTTTAATGGGCCGCCTGCGCGAAAAGCTGGACGACGATCTGCCGGAACTG
ACTGAAGGGCTGGTCAGCCTGCTGTGGCCGCACTACCTGCGCACTATTCCGTCGCTTTCCGTGGTCGAACTGACCACGGA
TCACCAACAAATGAAGCAAAGTGATACGCTGAAAGAGTTTCAGGTGCTATCCCGTCCCATCGGCGAACGCAGAACCCGCT
GCGTCTACAGCGCCACGCGGGATATCACGCTGCATCCGCTGGCGTTGCCGGACGTGTCATTGCAATATGAACCGGACGGA
CGCTCGGTTATCCGTCTGCGCTTTGAATGCGGCCCGCTGGTTGGTGACTGGTCACAGATTGATTTATCCCGCCTGCCGCT
GTACCTCAGTGCCGACAGCCCGGTGGCCTGTGCGCTGCACCGGGCTTTAACGCTTGGTACGCAGCAGTTCTGGCTGCGTC
TGCCAGGGCAGGGACGCCGTGTGCTGGACGCGCACTTTTCCCCGATGGGTTTTGATGACGATGACCGACTGTGGCCGAAA
GGCGAATCGGCGTTCAGCGGCTACCAGTTGCTGCTGGAGTATTTCACCTTCCGCGAGAAGTTTATGTTCGTGGCGCTGAA
CGGGCTGGAGCAGGTTGCATGGCCGGAGGGGATAACCGGCTTTGAGATTGACGTGTTGCTGAACGAGAACTGGCCTCACG
ACCTGCCGTTTGACAGCGATAATATCCGTCTGCACTGCGTGCCGGTCATCAACCTGTTTCCGCTGGAAGCCGATCCGTTA
CACCTTTCGCCACTGGAAAACGAATTTCTGCTGCGCCCGATGCGCATTCAGGACGGGCATACCGAGATTTATTCCGTCGA
CAACATTATTTCTTCGCGCCATACCGGCAGTCAGGCGTATGTGCCATTCTCCAGCTTTCGTCACCGGGGCGGGATGCTGC
GCCACGATGCGCCGGAACGCTATTACCACACGCGGGTAAAGCGCGGCCCTTCCGGCCTGCATGACACCTGGCTGATTCTG
GGCGGCGATGCGTTTGATACTGACCAGATGCTGGAGGATGAAACCCTGTCCTTAAGCCTGACCGGTACTAACGGGCAGCT
TCCCCGTAAAGCTTTACAGAGCACGCTGCTCGATACGCCAGTTCATGCCTCACAGAACGTCCTGCGAGTGCGCAACCTGT
GCGCCCCGACGCAGCCCTGCTATCCCCCGGCGCGTGACCGCTTCCACTGGCGGGTGCTCAGCCACCTTGGTTCTAACTTT
TTATCGATGATGGATAACGCCGAAATTCTGCGCGGCACGCTGGCGCTGTACGACTGGACCGAAAGCGAGATGAACCGCCG
TCGTCTGGCGGCGATTGTCGACGTTCAGCACAGCCTGATACAGCGTTTTGAAAGAGGCTTTCTGCTGCGTGGCGTGGATA
TTCAGGTGACGCTGGACAGTAACGGCTTTGCCGGAGAAGGTGATATCACGCTGTTTGGTGAACTGCTGCACCGCTTCTTC
GCACTGTATGCCGATATCCACTTATTCACTCAACTAACCTTAATTCTGCAACCCACAGGAAAGTGCCTGCAATGGACAGA
GCATCACAGCCAGCGCGTACCGGGCTGACCGACCGGCTGGCCCCGGATATTGCGCGGATCAATTTTTACCGTTTTTGCCA
GTTGCTGGAACAGCGCCAGCAGAACGCGCCGCTGGGCAGTACCGACAGCCCCGCCGCCGATGCGGTGCGCTTTCGTCCTC
ATCCGGGGATGGGCTTTCCGGTCAGCGAGTTAAAGAACGTTGAACGTGACGTGGACAATCCCGACGCGCCACCCACAGTG
CGCACCACTTTTCTCGGCCTGTACGGCGTGGATTCGCCACTGCCAACCGCCTATCTGGACTACATTACCCAGCGTCATGA
CGGACATGACGCGGTGATGGCGTTTCTCGATATTTTTAACCATCGCTTTATCACCCAGTATTACCGCATCTGGCGCAAAT
ATAACTACCCGGCGTCGTTTGAAGCAGGTGCAGTGGATGACATTTCCCGTTGCCTGCTGGGACTCATCGGGCTGGGTATT
CCCGGCAGCGAGAACCATATCGCCACGCCGGTATCCCGTTTTCTGGCCCTGCTCAGCGTGATGCGCCTGCCGACGCGCAC
GGCGGAAGGCGTTACGGCACTGGTGGGACTGCTTGCCCCGCTGACGAAAGCGACGGTGGTGCCTCATGATCCGCAGCCTG
TAATTCTCCCGGCCCCTGCGGGTCTGTCAAAAAATTCACCCATCAGCCTGAAAACGCGAACGCTGCTGGGGCGTACCGGC
ACCGACGTCAACAGCCAGTTGCTGCTGAAACTGTATACCGAAGATGCCGCAGAAGCACGTGGCTGGCTGCCCGGCGGGCA
ACTGCACAGCGATTTGCTGGTGCTGCTGCGCGTTTATCTGGGCTGGCGCTGTCAGGCCCGACTGCAACTGACGCTGCCCG
TCAGCCTGTTGCCTGCTGCCCGGCTGGGAAAACAGCGTGTACAGATTAGCCGTACCGGCATCCTTCGCGCCTCCTTTGCC
GCGCCCGCGACCGGAACAGTGACGGTCAGTCTGGGGCGTTATCAGGGATTAACACCCGCTTTTTCCATTCGTAACAGGGA
GAGTATGACTCATGTTTCCTATTCGTTTTAAACGTCCGGCGCTGCTCTGTATGGCGATGCTGACGGTTGTTCTGAGCGGC
TGCGGGCTGATTCAGAAAGTGGTGGATGAATCGAAAAGCGTGGCCTCAGCCGTTTTCTACAAGCAAATCAAAATACTGCA
TCTCGATTTCTTCTCCCGAAGTGCCCTGAATACGGATGCGGAAGATACGCCGCTTTCCACGATGGTGCATGTCTGGCAAC
TGAAAACCCGCGAAGATTTTGACAAGGCGGATTATGACACCCTGTTTATGCAGGAAGAGAAGACGCTGGAGAAGAACGTA
CTGGCAAAACACACCGTCTGGGTAAAACCGGAAGGCACGGCATCCCTGAATGTGCCGCTGGATAAAGAGACGCAGTTTGT
CGCCATTATTGGGCAGTTTTATCACCCTGATGAAAAAAGCGACAGCTGGCGTCTGGTGATCAAAAGGGACGAACTGGAGG
CCGACAAGCCGCGCTCGATTGAACTGATGAGAAGCGACCTGCGACTGCTGCCTCTCAAGGATAAATAACCGATGCCGACA
CCTTCCTTATATGAAATGCTGACGTTCAGTTTCAGCGGCGAGTTACCGCTGGAACAGGTCAGAGAGCGGGATCAGCTTAT
CCTTTCCGTGATGGACAATATGCAACGCATTATCAACTGCCGGGCAGGCACGCTGGCGCATTTGCCGGATTACGGTCTGC
CGGATCTCAGTCTGATCCATCAGGGGATGGCTGCGGGTATTCATGGCCTGATGCGTCAGATTGAAGAAACGCTGCTGCGT
TATGAACCACGCCTGAGTCAGATACAGGTGGAGTTACTCCCCCAGCCCCGTCCGGGGCATCTTAATTACCTGATCCACGC
GCAGCTTCCCGATACCGGCTGGATACGCTTTGATGGCGTATTTTCTCCGGAAGGACGAATTGTTCTGCGTCATCTCAAAC
AACAGGAGCGGGCGTACTGATGGCAAGTAACGCGAATTTTATCAGCCAGTTCGTCATGGGCGGCGATCCCTGTACTTATA
AGGAATCCGGTGAACTGCAGGCTGAAATGAGTAAACTGACTCACCCGGCCCGACCGGATGTGGACTGGCGTCAGGTGGAA
AAACTCTGCCTCGCGCTGTTCCGGCAAAATGGCGTGGAACTACAGACGCTGGTCTGTTACGTACTGGCGATAACCAGACG
GCAGGGGCTGGCAGGGATGGCAGACGGACTCGGCTCACTGGATATACTGCTCCAGCGCTGGGCTGACTTCTGGCCGGTAC
AGGTACATTCCAGAATATCACTGCTCAGCTGGGTCACAGAAAAAATGCAGCAGGCACTGAGAACGCTGGATATTCAGTAT
CAGGATCTGCCGCAGATCTACCGTTGTGTACAGCATCTTTCCGCCATCGAAACCACGCTGCAACAGTGTGAACTGTGGCA
TATGACGAAACTGGATGTGCTGGCCGGGCAGTTTCGCAATACCGCATTGCGTCTGGAACGGCTGGCGCCTCAGGGAGCGG
AAACCACTATCACTCCCCCTGAATTACCCCGCAGGGAAATGAATCAACCGAAAAAGTCAGAAGAAAGTCCACAGCCGGTT
TTTGCAACGAGACCCGCTCAGCAAAACGATAAGGATGCCAGTCCACCCGTGTCATCCCCTGAAATCTCCCGGCAGCGGGC
ATGGCCGATATTTATGGCCGGAATGGTTGTGATGGCCTGTCTCGGCGGAACAGGATTATGGGTTTGGTCGCAGCTTAATC
AGCCGGACGCGCTAATCCAGCGAATACAACTGTCTATCATGCCGTTGCCGCAGTCGCTGGAGAGCGGCGAACTGGCAAAG
CTGGATGTAAAGGATAAGGCGCTGCTGGCTCAGGACAGAACAATTGCGGCAAGTCAGATGCAACTGGAGCAGTTAAACAA
ATTACCTGCCCGCTGGCCGCTGGAGCAGGGATATCGCCAGCTACGCCAGCTTGATGCCCTGTGGCCGGATAATCCTCAGG
TCAGGGCGCTGAACGCACAGTGGCGTAAACAGCGGGAACTGAGCGCCCTGTCCGCAGAGGCACTGAATGGCTACGCACAG
GCGCAGAGTCAGCTACAGCGCCTGTCGGCACAACTGGATGCACTGGATGAGCGTAAGGGGAGATATCTGACCGGTTCGGA
ACTAAAAACGGCGGTGTACGGCATCCGACAGTCGTTAAAGGAGCCGCCGCTGGAAGAACTGCTTCGGCAACTGGAAGAGC
AAAAACAGACCGGAGAGATTTCGCCGACGCTGTTGACGCAGATTGATACCCGGTTAAATCAGTTGCTGAATCGCTATGTC
ATTTTACTGGATACGAAGGTGGAACAAAGTCAGTAAACATCGGGGGATTTATGTACCAATAAGGGATATGTGACCTTGCT
ATTTTTTAAAAGGAGTCTTTGTGTACAAAAAAGAGAGGAGCAGGCCATTCGATCTACTCGTTGATTCACATCAGATAATG
AGTGTATATTTCGGTAGATAGCTTGGGTTCGGGAACAGTGAATACCTTAAGTTTCAAAAGATTGGATTAACCTCTTGACT
GTGGCCCCCGCAACCAATTTATTAGAATGCTGACAAACCGCAATGTGTTATACAAATTGCGGTTTTTTTGTATTTAAAAT
CTTTGTTCGCTGAACTCACAACACATTTTTTATCTCCCTTCCTGCGAAGTAATCAATTATCGACTGGGCAACGTGTATCC
CGGTTTGCTGGTATGACTCAACGGTGGCGGCCGCAATATGCGGCGTTGTAATGATATTTTTGGCATGTAGCAGTGGGCTA
AATTGCGCCAACGGTTCAGAGCTAAACACATCCAGCGCCGCAAACACATTTCGTTCTTCAATCACCTGAAGTAAAGCGCC
CTCATCCAGCAACTTTCCCCTTGCGGCATTGATGATCAGAGCACCATTGCGCATCATCGACAAATATTTATGACTAATGA
AGTTCTCCAGCTCAGAAGAAAAAGGCAAAAGAACAATGATGACATGCGACTGCATAAAGATATCTTCAATTGATACAAAC
TGAACTCCAGCTTTGTCAGCAACCTGATAGTCGGGTTGTTTGTCAAAAGCTAAAAGCTCAACATCAAAACCGGATAACCT
TTTCGCCAGAATTTTACCTATATTACCGTAGCCAACCAGGCCAATCCGTTTCCCTTGTAATTCACAGCCATGCGACTCAC
CCCAGTAGCCATTTTGCATCGCATGATAGCTGCCAGGGATATTTCTCATGCTCGCGAAGATAAGTCCAATGATAAATTCC
GCAACCGCATTTGAATTAATCCCAACCGCATTATTGACAACAATACCGGATTGCTGTGCCGCACGAAGATCAATATTGTC
TATCCCCGTCCCGAATCTCGATATTATTTTCACACCAGACAGCAATGATAGCGTGTCCGCCTGATAACCATCTTTTCCGG
CGATGACCGCGCAAATAGATTCTCGTAATGCAGTGGATTCTGATTTAAGCAGATGCTCCACATTATTCTTAATAATAAGA
TTAAAATTATTCTCTCTTAGCAACTTGCTGGCGGAAACACAGCGTGCTGAAAAGCTGGGGACGGTGACCAGAACATTTTT
CATAGCGGACACTCACTTCAAAGAACGCCACCCCAAAAGATAGCGTGACCGGTTACTGTATTTATATTTTGAAATTATGA
ATTTGCTTTAATGCCGAGTGCACCTCCTGGATGATATAAGCCGAAATCAGCACGAGTAAATTTTTTCAATTCAGAGAGTG
CAAGCGCCACCGCATCACCAACAACCAGAACAACAGTCGACGAGCATGACGGTGCTAAACCTAAATTATCCGCCTCACTT
TTGACGGGGATTTCAACAGATAAATCACAACTTATCGCAAGCGATGAGTGATGACTGCGTGTAAAGGAGATCAAATAATT
ACCCATTTTTTTCAGACTAGGCAGTGTCGCCAGGATTTCCGCCGTCTCACCACTGTTTGAAATAAGAATAACAACATCGT
CTTTCGCCACCATTCCAAGGTCGCCGTGTACCGCTTCCGTACCGTGAACAAAAAACGAGGGAGTTCCGGTGCTGGCAAAT
GTTGCGGCGAGTTTCCTGGCAATAATACCGGACTTACCAACACCAATAAAAACAACTTTTCCCTGACAAGATTGTAATAC
TTTAATTAAATTTGCGACCTCCGAAAGAGGGGAATCAATAACTTCTTCAACTGCTTTATGTTCGTTACGCATAAAATGTT
TAATGAGATGGATAAGATCCGTGTTATTCATTTTTATTCTCCCTGATTAATATTTTTAATTACACTCACAAGACGCGTAA
GCCCCATATATAATTTTTCTCGACCGCAGGCCAGGTTCAGACGAAGGTAGCCCTCCCCCTCCGTTCCATAGACATGCCCC
GCCATAATGCCCACTTTGCCTTCATGAATTAATCGACTGTAGAATTCATCAAAAGGATAACCAATAGCAGAACAATCTAT
CCAGGAAAAATAGCAACCATCAGCTGGCCTTACGATCAATTCTGGAATATTTTCATTCAGATACTGCTGGGTGAATTGAA
TGTTAGAGGCAATATGTGCCTTTAATGACTTTAACCATCCCTCACATTCGTTATAGGCAATAATAGTTGCAATTATATTC
AGTACTGATGGGGAGTTTACAAAATCGCGATACCTCGATATCGTTCTGAACTTATGATTAAAATTATCGTCAGTTGAAAT
CATATACGATCCTGTTAGAGCAGGAACATTAAATGTTTTCGATATCGAGTTAAATACTACTACTTTTTCTTTTTTTATTT
TAAGCGCGGATGTAAAGCTACGATTAAAAACAAAATCACTATGGATTTCATCTGAACATAACCAGACATTATGCCTTGTA
CAGCTTGCAGCGATTTTATGCAGTTCTTCTTCCGACCAGACTGTTCCTGTCGGGTTATGAGGATTACATAATAACACCAT
CTTTGCGCTTTTAATCTTAAGATCAAAATCTTGCCAGTTGATCGCATAGTCCCCCTCATTTTTTATAATCAAAGAGGCTG
TCAGAATATTTCGCTCGCTATGTTTAATTACATCAAAAAATGCATTATAGACAGGTGTAAAAACGAGAATATTATCACCA
TGCGATGTCAATAACTCTATTGCTTTTGCAATAGAGTGCATCACACTGGGGCTATAGGTTATCCATTCAGGTTTAATATC
TGTTTGATATTGTTGATAATACCAGTTTACTATCGCATTCAGATATTCACCATGTTGCCAACGACTGTACCCTAAAATCG
GGTGTTCCAGGCGTTTTTTTAATGCTCTGGTGATAGCGTCTGGTATCGGAAGATCCATATCTGAAATAGAGAATGGTAGT
ACATCTTTTACACCAAATCTGTCCTCGCAAAAGTCCCATTGGGTACAATATGTTCCTTTGCGGGAAACAGGAGTATTAAA
AACATCCATCAGTATATCCCCATATAGTTATCCATATCCCGACGCAGGGCGATGACTTTAGTGCCGATAATGACTTGTAG
GGTATTTTGATCAAGTTTAACAACCGCAATCCCGCCAGCTATTTTTATTGCAACTTCGTCAATCAATCCCATATCTGCGA
TTGTTAAACGTAAACGAGTTACGCAATTATCCAGTGACTTAATATTCTCTTTACCACCAAGTGCCTTAACCATCTGCTCC
GCCGCTTGCAGCTCTGATTTATCAGGAGTTGGGATATCCGCTATAGCCGTATCTTCGTGAGCGTTCAGCGTGACAGGACT
GGACTCTTCACGGCCTACGGTCATCAGGTTAAATTTAAGAATGGTCCAACGGAACACAAAGTAATAAATGAAGAAATAGG
CCACTTCGACACACACCGCGATCGGCCAACCTGTTCTTGTGCCACGCAATACGCCAAAGCTAATAAATTGAATCAGATCG
CCAGTAAATCCCATCTTCACCCCCATATATGGTAGAACCATGTTAGCGAATCCATTCATAAAGGCATGGAAGACAAACAG
CAGTGGACTGACAAATAAGAACAGAAACTCAATCGGTTCGCTGACGCCGCCAATAATCACCGTAAGCACCCCGGAAATAA
GCAATGCTTTGATAGCCTTTCTGTTTTGAGCATGAGCAGTGCGATACATCGCCAGCGCGGCACCAGCCAGACCATACTGA
ATCATCAGTTTGCCCTGCTCCATTTTCCCCGCCAAATCCAGCGGAATGACCGCATTCTCTTTGACGTACGCCATAAACAT
GTTCAGGGTGCCGTAATATTCTTCGCCGCCAATCACAGCCGAACCGCCGATTGGCGTAAAGCGGAAAACTGACGTCACCA
GATGGTTTAAGCCAAAAGGAATCGTCACGCGTTCGGCAACTGCATAGAAGAAATAACCAACAGGACCGGAAGTTGAAATC
CAGTGTCCAATGAGCATGAAAAGATTGAAAAACGGCGGCCAGATAAAAGGAATGATCAGACCAAATCCACTCATCACAAT
CAGTGTAATGATAGGCACCAGACGTGGGCCGCTATAAAAACCTAACGATTCAGGAATGCGTAAATTAACGATCTTTTTAT
ACATGCTGGCGACTAATAACCCAGCAACAATTCCCCCCAACACGCTGGTATTGTAGGACTGGATCCCCAGAATGATGGTT
TGCCCATGTGTCGACATTTGGTCAGCAACGACCAATAAGTCGTGCTGTTTAAGATAAAAGTTCGTTCCCAGATGCATCGC
CATAAAACCAATTAAGCCAGAAAAAGCACCATAGGCTTTATCCTCTTTATCTTTTAATAATCCTAAGGGAATCGCTATCG
CAAACAATACAGGTAAATTAACAAAGGCAAACAAACCAAGACTAACAATGAAATCAAGTATGGTTTTAATTATTGGAATA
GCCAGAAATGGAATTAACTTTGCCATATCATCACTGGCTAAACCACTTCCCAGCCCTAGCATCATGCCACATACACTTAG
CAGAGCAATGGGATACATAAATGCCTTCCCCAGGCTCTGAAAAAAACTCCAGGCTTTCTTTTGTTTCATGTGGGTTATCT
CATATAAATGTTATATATAATTAGTCCATTAATACTTTGGTACGAATAGAGAGATATAGTTTTTCTTCTAAAATTAATTC
ATATTTAAAAGTAGCATACAGATACCGTTCAATTTCATGAATTGCGCGCTGTAACAGGATGTCCTTTTCAAGAAACTGTT
CATAGATATCACCAATATCTTTCTGTTTTATTTTTTCATTGCATAATACGCGACTTGAAAAATATTTAAGGTGCATCATA
AATCTGGAATAGTTAAATGAACTTCTGTCCACCTTTCTGTTATAAACAACTTCAATAAGCCCCGTGATTATTTGCGACAA
CTCAATAATCCGTACTGATTCATAATCAACTGAATTTTCATAATTATTTAAAATATGCAATGCTATAAAACCAATCTCAT
CATCAGGAAGTTGAACGCTGAATTGTTCATTAATGATAGTTAATGCATCGCGACTTATCGCATACTCTGCTTTGTACAAC
GCTTTGATTTCATCAAGGAAAACATTATTAATTTGTATACCTGAAGCGACTCGGGATATTGCATTCGAAATGTGATCCGC
AAGAATCAATAGTAGCGATGGATTGAGATTTTTTTCGAGATTTTTCTCCGCATATTGCACTATTTTTTCGGCAACAAACA
CATACTCAATATCTACATGTTCAATCAATTTATAGAGTTTGTTTTTTTGTTCATTTCTGACATGAAAAATCCGGTTAGCC
GGATGCTCAGGGACCGACATTCCATATTTTTTGTTGTAACCGACGCCAGGCCCAGAAATGATAACCTCCTGTCCATTCAT
CGATGCCTGTACACAATTATTGTTCATGACTTTTTCGATGATCATTCCATGGCTCCAAAAAAAAAGGCAAGGCACGTCAG
AAGTAATAACTACTTCAAACATTGCCTTGCCTGATTTAACAGTTACAAGATGATTAACTAATGCGTATACATTACACGGA
ATTGTGCTTAATTAAAGAGATGGTCGGCTTATTTTTCAAGCCGACATTCAAATATCCGACATCAGTCACAAAACCAGCGT
CTAATATTCAGGTAAATGTTATCTATTCAACGAAATATAAATTCATTGAATAAATAAAAACATTATCCCCTTCTCGCCAG
CGTCGCCCCATCGGCAAAATACGCTTTAATTCCCGCAAGAATAGACTCCGCAACTTCCTGCTGGAAAGTCGCCGTTTTCA
GTTTACGCTCTTCCTCAACGTTACTGATAAACGCCGTTTCGACCAGAATGGAGGGAATATCGGGCGCTTTCAGCACAGCA
AACCCGGCCTGTTCAACTTGATTTTTATGCAGCTTGTTGATTTTACCGAGCTTATTCAGCACCGCTTTACCAAACTTAAG
GCTGTCGGCAATGGTCAGCGACTGCACCATATCGAACATGGTGTGGTCGACATAGCGGTCACCGCTTTTGCTTACGCCAC
CAATCAAGTCCGAGGCGTTCTGGGTTTGTGCCAGATATTTTGCCGCAGTACTGGTTGCGCCTTTGGTTGAGAGCGCAAAC
ACCGAGGAACCGCTCGGCTGGCGACTGGTAAAGGCGTCGGCATGGATAGAGACAAACAAGTCAGCGCGCTGTTTCTGGGC
TTTTGCTACGCGCACTTGCAACGGAATGAAGATGTCTTCATTGCGCGTCATGTACACCTTCATATTGCCCTCTTTCTCGA
TCAGAGAGCGCAGACGGCGAGCTATTTGCAATACCACGTCTTTTTCGCGTGTTTTGTATTTCCCCACCGCACCGGAGTCT
TCGCCACCGTGGCCAGGGTCAAGCATAATGACAATCGGACGATCCCGTCCTGCTTTACCCGGTTGTGGACCACTTTGTGC
TGGCGGCACCTGCTTTTCGAGGTCGCCTTTGTTGTAATCCTCCAGCAGCGCCAGCAGCGGGTCCTGCATATCCTGTGCAT
TGGCCGGATAGAGGTCCATCACCAGACGCTCTTTAAACCCGGCGACCGGCGCAAGGGCAAACAGCTGCGGTTTTACGTTT
TGCTTTAATTCAAAAACCATACGTACGGTTTGCGGGTCAAATTGCCCGACGCGCGCCGACTTGATGAACGGGTCGTCAGC
GCGGATTTGCGCCGCCATCCCCTTGAGCACCGAGTTCAGGTTTACATCTTCGATATCCACCACCACGCGTTCAGGGTTAC
TCAACGCGAACTGCTTATATTTCAGCTGACGATTTGATTCTACCGTCACGCGGGTGTAGCTGGACGCAGGCCAGACGCGC
ACCGCCACGACCTGGCTGACCGCAGCCAGGCTGACCTGACTTACGCTCAATAGCCACATGGCACCCGCGCCTTGCAGTAA
ACGACGACGGCTGATTGCAGTGTTGGATCCTGACATGCCTCTCCCGAGCAAAAGAAATCTAAGCTGTGTAACAAGTAAAC
GACCAATTTGACCGGAAACTTTAGCGAAAGACGCATAATCTGTCATCTATAAAACGGTAAACATTCTTTTTATATTCACG
GTATTACTGATAAAAAACTCGCTCCCGCATAAAATTTACACTTGCACCCTGCGAAAAAACAGAATAAAAATACAATAATT
TCGAATAATCATGCAAAGAGGTGTGCCGTGGTAAAGGAACGTAAAACCGAGCTGGTCGAGGGATTCCGCCATTCGGTTCC
CTATATCAATACCCACCGGGGAAAAACGTTTGTCATCATGCTCGGCGGTGAAGCCATTGAGCATGAGAATTTCTCCAGTA
TCGTTAATGATATCGGGTTGTTGCACAGCCTCGGCATCCGTCTGGTGGTGGTCTATGGCGCACGTCCGCAGATCGACGCA
AATCTGGCTGCACATCACCACGAACCGCTGTATCACAAGAATATACGTGTGACCGATGCCAAAACACTGGAACTGGTGAA
GCAGGCAGCGGGAACATTGCAACTGGATATTACTGCTCGCCTGTCGATGAGTCTCAATAACACACCACTGCAGGGCGCGC
ATATCAACGTCGTCAGTGGTAATTTTATTATTGCCCAGCCGCTGGGCGTCGATGACGGCGTGGATTACTGTCATAGCGGG
CGTATCCGGCGGATTGATGAAGACGCGATCCATCGTCAACTGGACAGCGGTGCAATAGTGCTAATGGGGCCGGTCGCTGT
TTCGGTCACTGGCGAGAGCTTTAATCTGACCTCGGAAGAGATTGCCACTCAACTGGCCATCAAACTGAAAGCTGAAAAAA
TGATTGGTTTTTGCTCTTCCCAGGGCGTCACTAATGACGACGGTGATATTGTCTCCGAACTTTTCCCTAACGAAGCGCAA
GCACGGGTAGAAGCCCAGGAAGAGAAAGGCGATTACAACTCCGGTACGGTGCGCTTTTTGCGTGGCGCAGTGAAAGCCTG
CCGCAGCGGCGTGCGTCGCTGTCATTTAATCAGTTATCAGGAAGATGGCGCGCTGTTGCAAGAGTTGTTCTCACGCGACG
GTATCGGTACGCAGATTGTGATGGAAAGCGCCGAGCAGATTCGTCGCGCAACAATCAACGATATTGGCGGTATTCTGGAG
TTGATTCGCCCGCTGGAGCAACAAGGTATTCTGGTACGCCGTTCTCGCGAGCAGCTGGAGATGGAAATCGACAAATTCAC
CATTATTCAGCGCGATAACACGACTATTGCCTGCGCCGCGCTCTATCCGTTCCCGGAAGAGAAGATTGGGGAAATGGCCT
GTGTGGCAGTTCACCCGGATTACCGCAGTTCATCACGGGGCGAGGTTCTGCTGGAACGCATTGCCGCTCAGGCGAAGCAG
AGCGGCTTAAGCAAATTGTTTGTGCTGACCACGCGCAGTATTCACTGGTTCCAGGAACGTGGATTTACCCCAGTGGATAT
TGATTTACTACCCGAGAGCAAAAAGCAGTTGTACAACTACCAGCGTAAATCCAAAGTGTTGATGGCGGATTTGGGTTAAG
CGATGAAAATCGCCGGATGCGACATGCACAACATTCATAGGTATGATAAGACCCACATGCGTCGCATCAGGCAATTACGT
TTATCCCCGTGAACTAAACAACGCCGCCAGACCACTGCGCCGCTCGGTGCGCGTGGCAATTGCCGCACTTAAAATGCGCT
CATCGGCATACAGCGACAGACGGCGACGCGCGCGGGTCACCGCGGTGTAAACCAGCTCTCGCGTTACTACCGGCGTGCGT
TGACTCGGTAAAATCAACGCCGCATGGTCGAACTCCGATCCCTGCGATTTATGTACCGTCATCGCCCACGTCGTTTCGTG
CTCTGGCAGGCGACTCGGTTGCACAGACTTAATATTGCCGTCCGGCATCGCAAACCAGACGCGCGTCCCCTGCCCGCGAT
CCAGCGCAATACCAATATCGCCATTAAACAACCCAAGCGCGCTGTCATTACGGGCAATCATCACCGGTCGGCCTTCGTAC
CAACGAGAGTGCGGATGACGATGAATTTTGCGCTTCTGTTGCATAAACTGCTCAATTCGCTCATTCAGTCCAGCCACGCC
AAACGGCCCTTCCCGCAGGGCGCACAAAAGCTGGTACTCATTGAACGCCTGAATGATTAAATCCGGCTCGGCACGCGCTT
GCAGCAGATCCAGATAACGTCCGTAACCCGCAAGAGCTTCCTCAAGCATCGCAATATAATCTTCGCCGCTCTGTAAAAGT
CGTTTTTCGATATCAGTAAAATCCTGCTGAAAAACGGTTTTCACTGCCGTTTTATCACCACGGTTAATCGCCGCAGCTAA
CTGACCAATGCCAGAATCGCTGCCGAAACGATAGCTTTTTTGCAGCAGGCAGAGGCTGTCGCGCAAAGATGCCGCTTCTG
TGCCAGTTCCTGCTGGAACGTGGCTTCCCGTCAGGCGGCTCAACTGCCCGGCACGCTCGGCGGTAAAGCCCGCGTTGGCA
TAAGCGCAGATATCGCCCAGCACAGCCCCAGCCTCAACCGAGGCCAGTTGATCACGATCGCCGAGAAAGATCACTCGCGC
ATGATCGGGCAAGGCGTCGATCAGTCTCGACATCATAGGAAGATCGATCATTGACGCTTCATCTACCACCAGCACATCAA
GATGCAGCGGGTTACCGGCATGATGACGTAAACGCTGGCTACCCGGCTGCGCGCCCAGCAATCGGTGCAAAGTGCTGGCA
TCTTCCGGAATGCGTTTCTTTTGTTCAGCGGTCAGCGGTAACTGTCGCAAAGCCTTGCCGAGAGATTCGGTTAAGCGCGC
GGCAGCTTTACCCGTTGGTGCAGCCAGACGGATACGGCAGCGTTCTCCGTCGGCCATTTGAATTAAGGCTGCCAGCAACT
TCGCTACGGTGGTCGTTTTACCGGTGCCAGGACCGCCGGAAATCACCGAAATCCGCCGCGTCAGCGCCACTGCCGCCGCA
ACTTTTTGCCAGTTAATTTCATCGCTTACTGGAAAAAGTTTGTCCAGGGTTTGCGCCAGTAGAGCTTCATCAACCTCAAT
GGCATGATTCACTTCGTTGAAAAAACGTGCCACTGTGCGCTCGTTACACCACATGCGATTCAAATAAAGACGATCGCCAC
AGAGGATCATCGGCGTTGGTTCATCTCCCCGGCTGACCGCTTGTGAAGCCAGCAAGCATTCTTCCCAATTTTGTAGCTCA
CCGATTTCACTGACACAGGTCGCCAACAGCGGATGCGACGCCTCGTTATTTTCCAGTCGTGAAAGCGGCAAACAAACGTG
TCCCTCTCCGGCATCATGACTTAATAGTGCCGCCGCGAGGGTGACGGCAGGATGTTCATCTCCCGCCACGGTCAGGGCAA
ACTGCACGTCCAGCGGGCGTAGCTGTTTGTGCTCCACAGCTTCCAGTAATTGCTTTTGCAATTTCATTACGCCTCCTCCA
GGGTCATACCGGCAAACATCTCATCCATCAGGTCAATCAACCCGGCGTTGGGTCGGGTCGCGTAGATCCCTTGTTGCGGA
TGTTCTTTATCAACGCCACGCAGGAACAGATAAATAACGCCGCCAAAGTGGCGCTCATAGTCGTAATCAGCAATACGATG
GCGCAGATAACGGTGCAGCGCCAGGGTATAAAGCTGATATTGCAGATCATAGCGGTGTGCCTGCATTGCCGCTGCCATAG
CCTGTTGGGTGTAAGCCGAACTGTCTTCACCCAACCAGTTGGATTTATAGTCGAGCAGGTAATAACGCCCTTCGTGGCGG
AACACCAGATCGATAAAGCCTTTTAACATGCCACGTACCTGCATGAACTCCAGCGGCGGGCAGCCAGCAGATAGCGGGTC
AAACTGGCGAATTAGTGCATCAAGCTGGCTGGCGATGAGCGGTTCGCTAATTGGCAGGTAAAACTCCATCTCCACCTGTT
TATCGCGATCGGAAAGCTGACTCAGGCTAATACCCGTTTCATTGAGAGGTGCCAGGAGGACAGCCGTGATCCACTCAGTC
AACACCGGTTCCCACTGCGGTTCAAAGCCACCGAGCTCCAGTTTTTCCTGTACCCAGTTCGGGTCAACCGGCTGGGTAAA
ATCGAGGTCTTCAAACAAACTGTGCAAGAATGTCCCCGGTGACGCACCGCGCGGGAACTGATGCGGTGTTAACGTCGGTA
CTTCAACGACGCTGACCACGCCTGCGGCATCAACATCCAACCGTGGCATCAGATCCTGAGCGATACCGTGACCACGCTGC
TGCAAACCGGAGTAGCTGGTGACACGCCAGTTATCGCCGGGCAATCGTTGTAGCGTCCTCGCATTCAGTTCTGCAGTTAA
TGCATCATTAACCTGCCAGGGCTGGTTATCACCAATTTGTGCCGTTTGCCAGGCAATATCATCATCGCACAACGCTTCAA
TGCAGGTACGAAGCCCTGCCACATCTTGCGGTTCTCCTTTTTGCAGCAAACGCCCGAGCGCACTTTGGTGGACGTCGGTA
TCACCTTTTTTATCGCCACGACGGCGCACCAGCGGTGCAACGCCGAGACTGCAATGCCAAACCGAACGCGTCAGCGCCAC
GTAAAGTAAACGCAGATCTTCCGCCAGACGTTCGGCCTCCGCGAGGTCGACGCTTTCTGGCGCAGCATTAAGATCCAGAA
CGGCCTCAAACGAGTGGCGATCGTGATAAAACGCCTGATCCTGGACGCGGAAATTGGTAATAAATGGCAACCAGACCAGC
GGATATTCCAGCCCTTTTGATTTGTGTATCGTGACAATCTGCACCAGATGTTTATCACTTTCGAGGCGCATTTGTTGGCT
GGAGGCATTACTGTCTGGCTCGAGGATATGTTGCGATAACCAGCGTACCAGCGCATGTTCACTTTCCAGCTGCGTTCCGG
CTTCTTGTAGCAGTTCGCTGATATGCAAGATATCGGTAAGACGCCGCTCACCGCCTGCCGTTGCCAGCAAGTTTTCTGCA
ATGTTACGCGCCGACATCAGCGCCCGCAGCATCGGCATAACGCCACGTTTGCGCCAGATTTGCCGATAACCATCGAACTC
TTCGACTACCGCATCCCACGCATGTTCGTCATTATTCAGCGTTTCAATATCCAGCGCATTCAGCCCCATCATTGACGTTG
CCAGCGCACTGCGCAGGGTGTTCTCACGTTCGGGCGTCATCACCGCCTGCAACAGCCAAAGCATCTCCTGTGCTTCCAGA
GTTTCAAAAACACTGTCGCGGTTCGAAAGGTAAACGGAAGGGATTTCCAGCAGCGTTAAGGCATCGCGCACCTGAGCGGC
CTCCTGGCGGCTGCGCACCAGCACACTGATGTCCGAAGCACGCACCGGACGCGCATCGTCGCCGTTCATCAGCAACGCTT
CGCCCCGCTGTCCGGCTTGTAGCCAGTCGCGGATTTGCGCAGCACATACCTGCGCCATGGTACTTTGATAGTCGCCAACG
CCGCAGCTTTCGCCTTCCATCAGCCACATTTTCATCGCAGGCTGCATTTCACCTTTAAACACAAAGCGTAACGCCTGATT
TTTCCCGGCAGATTTCACAGGAATAAACGGTATTTCACGAAACATGAACGCGTCATCAGTCTGGCTGAAAAGTTTGTTAA
CGCTGTTCACCATTCCCGGTGCGGAACGCCAGTTGGTATCTAAGGTGTAGTGAGCATGAACTTCGCTACGCGCCTTCATA
TAAGTGAAGATATCCGCACCCCGGAATGCATATATGGCCTGTTTCGGGTCGCCAATCAGCAACAATGCGGTTTCCGGCTG
ATGGTGCCAGATACGGCGAAAAATTCGGTACTGCTGGGGGTCGGTATCCTGAAATTCATCGATCATTGCCACCGGGAATC
GCGTACGGATCGCCGCTGCCAATACCTCGCCGCTTTCACTACGCAGCGCGGAATCGAGCCGACTTAACATGTCATCAAAA
CCCAATTCGCCACGGCGGCGTTTTTCACGCGCTACTGTTTCGCGGATCTCAGCCAATGCGCGGGTGATCACCAGATCGCG
GATCGACAATGGTTCTGCAAGCAGTTGATCGATCGCCTCAAACAGTGGATGTCGCGGGGTTTCCCCCCCGGCTTTCGTGC
GATCTTCTAAGAAACGCTGAGAGAATTTTTCCAGCGACTCCGGCAACTGATAGCTATTGGTCTCTTCTTCTGCCCAGGCG
CTGATCTTCTCGATCCATTTAGCCTGATTGCTACGGTTAAACTTGCGTCGATCAATACCAGAAGATTCGATCAGCGCATC
CAGTTCACCCACTGCGTCGCGCCACTGCTGTTTTACGGCATCAATACGCGCCACAATTTGCGCGTGGCGGGAAGCCAGCG
TTTCATCATCGGGGGGCGGTGCTTTGATAACTGGCGCTTCGCCTTGCAGATAACGATTAATATCGCGCAGCAACGCCTGC
GGCCCTTTCCAGGTTTCAAAGACGACCTGGGCAATTTCACGCGGCAGCGGGTAGCAGTGGCGACGCCAGAAATCGGCGCA
GGCCTGGTAGCGTAGCAGAGACTCATCTTCAATCAGCTGCTGCTCAAACAGCATGCCGGATTCAAAGGCATTCAGGTTGA
GCATGCGCTGGCAAAAGCCGTGGATAGTAAAGACTGCCGCTTCATCCATCTGCCGCTCGGCTAACAACAACCACTGCGCG
GCTTGCGCTTTATCGTCGATCTCTTCCAGCAGGCGTTTGTACAGTGGATTGTCGGTGGTTTCACGCAGACAGGCGATGCG
CAACTCGTGGATATTGCTACGGATACGACCACGCAATTCTGCCGTGGCAGCCTCGGTAAAGGTCACCACCAGCAGTTCTT
CAACGGTCAGCGGGCGGGGAAAGGCGGCCGAACCGCCTAGTCCAAGTAACAGGCGCAAATAGAGCGCCGCAATCGTAAAG
GTTTTGCCTGTGCCGGCAGAGGCTTCAATCAGGCGCTCGCCCTGTAAGGGCAAGCGCAAAGGATCTAGTGTCTCGGCGAC
ATCACTCATTCTTTTCACTCATCAGGGGCATTGTTTGCTGCAACGCGCTGACGTTCTCCCACACTTTCCAGCCTTCAGGA
TGCACATATTCGGCTTTCCCATTCTGGCTGCCGGAAATCTGCGACAGAATAGCCATACCTTGCGGCTCGACCACCGCCTG
ATGGAAGAAATCAGCAATTTTTTGCGGCGTCAGCAGTTTTATCTGGGCCACGATTTTATCACGCGAATCGAAGCGCATAT
TGCCGCGATCGAAATCTTTACTTAACTTCGATGCTTCTTCGCCGAGCGTTTGCGGTGCCTGCAGCATCTGGGTAATTACC
GCCTGCTGGATTTGCGCAAACTCTTCTGGCTTCATCGCCCGCAATTTTGCCTCTGCGGTTGGGAAAAACGCCTTGTAACG
CTCCCACAAGAATGAAGGCTGTTTATCATTGCTTTGCAAAAGGAAGCCCATGCCCCACTGACGCCCCACGCTCATTGGAA
ACGCAAACACGGCATAGCCCAACTGTTCTTCGGTACGCAACTGATTGTAGAACCACGGCTGTACGATCTGCCCCAACAGA
GAACTATACGCTGAGCTGGTGTATTCATCGTAGCCAGTCGGTACAAATACCGCTGCCAGTGCGGAGTCGGCGCTGTTACC
GGCTTTTTCAAAGATGACGGATTGTTTTTTATCGACCACGACATCTTTGTTACGACACCACTCTGAACCATCAGCGCCCA
ACTGTTTTTGCACATGGCGTGCCAGCGTTATTGCCTGGGCTTCAGTCATGTTGCCGATAACCATAAACTCTGGTCTAGCC
CCTGATTTTAAGGCGTCGCGATAGGCCAGCACCTCTTTCAACGTAATGGAGGGCAAAATTTTGCGCCGTTCATCTCGCGA
GAAGTACGGCACTTGCGAGAGCATCTGCGCGGGCATAATCGCCTGCTCGAACGCTTTGCCCTTTTCTGCGGAATCCATCA
TCTGGTTATACCAGGACTTCGCCTGCTCAAGCTGATCTTCCGTAGCGGTATAGCTAAAGTAGCCCTCCAGCAGAGCCTGG
AACAGCTGCGGCAGACGCTGGGTGTAACCATTAGCATTAACCATAAGGCCGTTGTTAGCATTGGTGGAAAAACTTATGCC
ACCAACCGACGCCTGGTTGCTTAACTGATCAAGCGCCAGCCCTGCGAGATAATCATTGAGTGCAAACATCACCTGATTGC
GGGCGCTGTCCATGGCTTTCGGATTACGCAAAATCAGGCTGACATCAGCTTTGGGCTCGCTGGCAAAATAACGGCTTGGC
GCATACACCACGCGCAGATTCGACTCATCAACAATCAACTCTGGATGGTCGTATTTCTTCTCTGACTTAATCAGCGAGAA
ATCGTCAGGAATATAGGGGTTAAGCTCCGGTAAGGAGAGCGCAATATTGGCGGCTTTTTTCTGCCAGTCAGCGAAAGTTT
GTGCGCTAATTTTATCGACCTGATACGGCGCATCGACAAAGTAAGCCGTTTTGTTGTGCGGCTCTTTCGGGCTGATATAC
CAGATACGCGCATTCTGTGGCGTCATCATCGCCAGACGTTCTTTTACCGCTTTAGCGTCGTACCGATCGGCAATATTGAC
TGCATCCAGTGTATGCTCAACAGGAACGCGAATCATGGTATCTGCCAGCCATTCGACGTAATCCATATCACGGGTGATTG
ACGGATAACGGAAGTCGATATCCAGCACATTCGCCAGTTCATCGAAGTATTGTTTATCGATCCCTTTTTCACGTAACAGA
TTGAGGTAGCTAAAAATGGCCGCCACAACCTGATCGCGATTCGCCAGACCTTTATCGGTTAAAGACGCAGAGATCGCTAA
TACGCCGCTGTTGCCGTTGACGATAGGATCGGAATTGGCGCTAATGCCCTCAACTAATCCCTGCTTTTGCAGCCAGTCAG
AAAGTGTACCAGGGCTGCGATTACCAATCAGATAGGTAATCAATTCATCCGTTTTACTACGGAACTTCGCTGAATTGTTA
TCGATGCGAAACTCAACGCGCAGAACTTTACGCGGCAGCGCCGGGACGTAATGAATGATAATGCCCTTTTGCGCGTCGGT
GACTACCGGCACGGTGATTTCCGGTTTTTTGCTCTCTTTGTTCGGCACGCGACCAAAGGTGTCCGCCGCCATTTTCGCCA
ACTCCGGCAACGGTTTATTGCTGTAAATAACCGCCTTCATCAGATTGGCGGAATAGTACTTCTCGTGGAAATCTTTCAGC
GCCTGCTGTACCGGATTACCTGGTTTGTCGCTTAAAGTTTCGAGGTTACCACCAGAAAACTTTGAACCGGGGTGTGCCGG
GTTAATGGTTTCTGCGCTGACCTGTGCCATGCGCATCCCGTCACGCGTACGCGCCATGGTTAATTCGGCATTCACTGCAT
TACGCTCACGTTCGGCGTATTTCTTGTCGAGCAAGGGTTCTGCAATAGCATCGGCCAGGCGGTCTACCGCACCGGGTAAG
GCATCGTTCTCAACTTCCAGATAGAAAGCCGTGCGATACGGTGCCGTGCTGGCATTGTGACTGCCGCCGTGCATTTTGAG
ATATTCGGCCAGACTGTCAGCCTGCGGATACTTTTTCGACCCCATCAGACTCATATGTTCAAGGTAATGTGCCAGCCCCT
GGTACGCCTCAGGATCTTCCAGCGACCCAACGGGCACCACCAGCGCCGAGAGCGATTTAACTGCCTGCGGATCAGAAACC
AGTAAGACCACCATACCGTTATCCAGACGTATAGCCTGATACTGGCGGTTATCTTTATCACTTTTACGGATGGTTTCCTG
AATCGGCTGCCATCCCGTTTCTGCCTGACTTAAGGGTGCCCAGAGGGCAACAAACAACAATAATGCTTTGAACCAGATGC
TGCGGGGCATTCACGGACCTCATAATCAACTTTATTTTCTGGCCAGATTCAACACGTTAACGCAAATCATCTGCCAGAAT
TTAATCTTGTGCTGAACGAGTCAGCCTATGTCTATATAACCATCAGTCCGTGACTGGTGCGCATCATAAAGTAAGCGGAT
AGATTGCGCAATTTTTATACAACACTCATGACTGATTAAAGCGAAACAGCGGTAACAGGAAACGTTGCGACTGTTCAACG
ATAGCCTCCATTGTCTCTGGTGTTAATTGCCGCCAGAGCCGTTGATACCAGATATCATCACCTTCGCCACGCACCATCAT
GTTGCCTTCGTAAGCCTGAAGGAATTTCGTACGGGCTTTTTGCAACGTGGAATCGTCATCCAGCATGGCATCGTTTTGCG
CGTCATAACAGGTTTTTAGCCACGCGCCGCCACTTTCAGGTAACACCAGCAATGGCGCGGACATTCCTTCACGATACCCC
TCAATCAGTTGTGAGAGGTAATGCAAAGCCTGTTCGGCTGCAAGCGGCGGAAAACGCCACTCGCCGTCTTTGCGTAGAAA
AAGGCGACTTTCACCATTACCACCGCTGGCACAGTAGACAAGGTGTTCCAGCCAAAGTTGCATTCCCTGCGCCACACTTA
ATAAAGAGGGACGCCAGCGCAACAGGCCATCCGGCTGCACCTGCGGCAACCAGCCCGTTATTTGCACACCGTTGCAGGCG
AGATCAATCTCCATACTCTGCCCCGGCTGGCGACAGGCAATGACTCTGTCGGCAAGCTGCTGCATCTCCTGACACTGCGT
TTCCCAGAAAATTTCACCAAAAGCGCCATACGGTAAATCCCCTGCCGCCCGGAAGCGACGGAACAAGCGTTCGGCATCAT
CCTGCTCAACCAGTGCATTCAATAACTGCTGATTGATTTGATAACGGCTAAGTCCTTCCAGAATAAATGGCTCGGTGTCG
GGGATTTCGCTGTCTTCGGTACGGAAGTTCACCTGCAAACGCATCTGGAAAAATGCCCGCACCGGATGTGCCCAGAATCG
TTGTAGCGTTTCCAGCGGCACGGTTTCCGGTAAGGTAAATGGCAGCGGCTGAACAAATTCAGAATGTGCTTTACCAGCCT
GGCTGGCCGCAGGTAGCCATTCACGAGCATAACTTTGTCGTTCGCCTGGCTGGTAGTTTTGTGGATCAAACGGCATTCGG
GTATGGAGGCAAGTAAGATGCGCTTTTACCCTTGCCTCGCTTTCATCACAGTTGAGCGCTTCATCGCCCGGTAGATAATG
GCTTTGCCCGATGTAGTCGATCAGTTCCTGCACCAGTACCGACGGGAAACGTTCACTGTTATCCTGAATGGAACGCCCGA
TATAGCTGATATAGAGTTTTTGCTGCGCGGAAATTAACGCTTCCAGGAACAGATAGCGGTCGTCATCGCGACGGCTACGG
TCGCCACGCTTCGGTTTCTGGCTCATCAGATCAAAGCCCAATGGCGCAAGCTGACGTGGATAAACGCCGTCGTTCATTCC
CAGCAGGCAAACCACTTTGAACGGAATTGAACGCATTGGCATCAGAGTACAAATGTTAACCGGTCCGGCGAGAAAACGCT
GGCTGATACGTTCTTGATCCAGGCGCTGTGCCAGTTCATCACGCAATAGTGACAGCGGCACCGCGTCGCCATACTGCGCA
CCTAAACCTTCGGCGATAATCGCCTGCCATTGTTGTTCGATCAGCGTCATCGCCGCTTCGGTTTCCGCATCCGGCAGGAA
GAAGGCGTTGAGCATATCGCGACAAACCGGCAACCACTCTTCCAGCGGACGCTCCTGCGCCAGCCCGCGACGCCAGATAT
TTAGCTGCATTAGCAGTGAAGCCAGATGCCCCACCAGTTCTGCAATTAAGCCGCTCGATTCATCATAAGGTAGAACCGAT
TGCCACTCGCCCTGCGCGCTCTCCATCGCGTAGCCCAGCAACATGCGCGTCAGGCCAAACCGCCAGGTGTGTTGACCGGT
AGCGGGAAGTTCCAGCTCGCGAACGTTGTCGTCATCTATCCCCCAACGAATGCCGGACTCGTTGACCCACTGGCGTAAAT
AACGCAGCCCTTCTTCGGTGATGTCAAACCGCGCCGCCAGCACCGGCACATCCAGTAATGCCAGCACGTCTTCCGACACA
AAGCGGCTGTCTGGCAACGATAACAGGCTGATAAACGCTTCAAGTACAGGATGCGACTGCCGCGCCCGACGGTCGGAAAT
GGCGTAAGGCAGGTAACGATCCGCAGGTGCGCTACCAAACACAGCCTGAATAAACGGACTGTAGCTGTCGATATCAGCCA
CCATCACGATGATGTCGCGCGGAGTAAGTGTCGGGTCTTCCTCCAGCATCGCCAGCAGGCGATCGTGTAAAACTTCAACT
TCACGCTGCGGGCTATGGCAAACGTGGAAGGTGATACTGCTATCCAGTGGATCAAGCGGGCGTTTGTTATCGCTACGGGA
AAACTCTTCGATGTTCACACCAGCAACGGCGCGGTTTTCCAGTTCCAGAATGTCAGACTGAATATTATGCAGCAGGTTAT
CTGGCGTCACATCGACAAAAGCGTCCAGCTCCTGGCTGCTCTCCAGGTCAGAAAGGAGATAAATGTAGTCGCGCCCAAGC
TTGCCCCATGAAGCCAGCAGCGGGTTGCCGACATCCTGTTCACCATCGCTGTTAAAGAGCTGCCCGGCATTTTCGCTGTC
GCGAAATAGCGGTAATTCGCGATCTTCAAAACTGTGTCGGCGCTGGCGAGTCAGTAGTTTCGCCAGATAAGCGGGATCTT
TAATGTCGCCCCAGTAATAACGGCAGGGGTTGGTAAACAGGAGATGGATTTCAATATGTTTACCCAGCGCCTGTAGCGCC
TGGAGATAAACAGGCGGTAACGCGGAAATACCGCATATAAAGACGCGCGAAGGTAACCCCGGCGGGCAGGTCGTCGCGGA
CTCCAGCGTTTCGATAAAGCGCTGATAGAGATTGGCGCGGTGCCAGCGCGGTTGCCCAAGTTCGTCGGTATATTCCACCA
ACGCCTTCCACAACGGCGCTTGCCAGGCCTGTGCTTCTCCCAACCCTTCTACCAGATGTCCTGTTTCCCACTGTGCCAGC
CAGTCCGGACGATAGACCAGATACTGGTCAAACAGGTCCGCCGCTTTTGAAGAAAGCTGGAACAGTTTTCGCTTGTCACT
ATCGTCAGTCAGATAATGCCGCAACAGGGTAAAGTCTTCGCGCTCCAACAGTTGCGGCAGCAGTGTCATCAGTTTCCAGC
TCATGCTCTGTTTGTTAAAGGCGCTCTCTTTGGGGATCTCCGGTAACACCCGGACGAACATATCCCAGATAAAGCTCGCT
GGCAGCGGAAAATCAATGTTTGCCGCAATACCAAACTTTTGCGACAGGGTCATTTGCAGCCACTGTGCCATACCGGTACT
TTGCACCAGAATCATCTCTGGTTCGAAAGGATCGTCCAGCCGTTCGCGTTCGACAATAAACTCCATCAACGCTTCCAGCA
CGTCCAGACGATTGGAATGGTAGACCCTTAACATAGCGGCTCCTGACTACTGACGATTCGGGCAATGCAGGCGGGTCATC
TCGCCTTCTCTGCCCCCGGGTGAAACTAGCGTAACGCTGATGCTGACACATCCCGCCTGCGATGTCTGCATTCGGTTGAC
CTGCCAGTTAGCAGGTGGCGAAATCGCGCGCAGTTGCGTTTGCTGCCAGCCATGCCGCCAGAGCTGTTGGTACTGGTTTC
TGCTGGCAAGACTGTTCATTAATGTTCGCTGGAAACCCGATAACGCAGTGACAATCATCACCATCAACACCATCGCCAAC
ATTACCTCCGGCAGACTAAAGCCTTGTTGATTCCTCAGGGAAGCTGACATAACGCCCTCTCTTTCAGCGGACAAAAATCG
CTCCAGCCGCGTGGCGAAAAAACAATGTTTCCATCGATGACTTCGCCTGTTCGCCACAACGAAACGCCTTCATAACCAGC
AATCAATAAGGCTTCATTATCTGCCAGTAAACGCAGACAAACCCGGGCACCGGTGGCAGCATACAGTAAGCACTGAACTG
CGGGCAGCGTCTGCCAGGAGTGCATTTTTCCCCACTCCAGCGCCGACTGAACGATGGCCTGGCGGCGCAATGACTGACTT
TCCATGCTCACGCGAGAAGCAAAACTGCGATCCTGCTGACTCATTCCTTGCAATAGCAAGCTACCCAAAATCAGCAGCAT
CAGGACCAGAGCCAGTGACGAAACACCCTTTTCGCGGTTCACAGGTTGGATCCTGTCACGCTATAGCTGGCATCCACCAC
GGTTTGCGGATCAGCCTTGCTGGCAGCGTGCATATTAACCGTCAACACCGGCGAGAAGCCGCTGACATCCTGACGTACGA
CCTGAAAAGTGTCGATAATGATGGCATCCGGATTAGTGACTTTATCCCAGCCCTTACCTTCACAGGATGTCGCACCGCGT
AGCGTTTCCAGCACATGCTCCTTCAGACGAAATCCAATCTGGTCGGACTCTTTTACCGGTTCGCGATCCCAGATACCATT
ACTGTTCGCATCCCACTGCACAATGACACAGTCACCCTGTCCGACAATTTCCAGCCCTTCGCCCGTACAGCTGCCATGGC
AATAACCCGCCCTCTGGAGATGCTTCGCGACGGTAAATACCCGCAGCCAGATTTCATCTTCCAGCGCCAGCTTACGGGTG
TTCGTTAAACTTTCACGCTGTAACGCAGGCAGAAAGCGTGCAGCCCCCAGCAACAATACGCTACTGATCGCCATAGCAAT
CAACACTTCCAGCAGAGAAAAACCTTGCTCTTTTACAGGCATCCTTCTGTTTCTCCTTGCTGACAAAGCCGGAGTCTTCC
CCACGGCGAAACCACTAGCCACCACTCGCCCGTTGAGTTTTTGAAGCGAATATGCCCGGCCCATGCGGTATTGCGCAGGC
CAAAGAAAGCAAGCGAAGGTGTCAGGTCGCTCATTTCGACTTCGGGCCAGCGCGGCACAAAGACCAATGGTGAACTGCCA
TGACAGGTATTCGCCCCAGCAACGGAACTCACAAGGCACCATAACGTCCCCTCCCTGATAAGACTGATACTGTGGTCGCG
GTTATGCCAGTTGGCATCTTCACGTAAATAGAGCAAATAGTCCCGCGCCTGGCTGGCGGTTTGCCAAAGCCGTTGCGACT
GCTGCCAGTATTGCCAGCCATAGAGCCCACTTGCGCTTAGCATGACCAGAATCAGCATCGCGACCAGCGTTTCAATCAGC
GTATAACCACGTTGTTTTTTCATGCCGGCAGTATGGAGCGAGGAGAAAAAAAGACGAGGGCCAGTTTCTATTTCTTCGGC
GCATCTTCCGGACTATTTACGTCGTTGCAGGACGTTGCAAAATTTCGGGAAGGTGTCTCGAAGAATTTAACGGAGGGCAA
AAAAAACCGACGCACACTGGCGTCGGCTCTGGCAGGATGTTTCGTAATTAGATAGCCACCGGCGCTTTAATGCCCGGATG
TGGATCGTATCCTTCAATCTCAAAGTCTTCGAAACGGTAGTCGAAGATGGATTCGGGTTTACGTTTGATAATCAACTTCG
GCAGCGGACGCGGTTCGCGGCTTAATTGCAGATGAGTTTGATCCATATGGTTGCTGTACAGATGCGTGTCGCCACCGGTC
CAGACAAAATCACCCACTTCCAGATCGCACTGCTGCGCCATCATATGCACCAGTAACGCGTAGCTGGCAATGTTGAACGG
CAGGCCGAGGAAGACGTCACAGGAGCGCTGATAAAGCTGGCAAGAGAGTTTGCCGTCTGCCACATAGAACTGGAAGAATG
CATGGCACGGTGCCAGCGCCATTTTATCCAGTTCGCCTACGTTCCACGCTGAAACAATAATGCGACGGGAATCCGGGTCG
TTTTTCAGCTGGTTCAGTACCGTAGTGATCTGGTCAATATGACGACCATCCGGCGTTGGCCAGGCGCGCCACTGTTTACC
ATACACTGGCCCGAGGTCGCCGTTTTCATCGGCCCATTCGTCCCAGATGGTGACATTGTTTTCGTGTAGATAAGCAATGT
TAGTGTCGCCCTGCAGGAACCACAGCAGTTCGTGGATGATGGAACGCAGGTGGCAACGTTTAGTTGTCACCAGCGGGAAT
CCATCCTGCAGGTTAAAACGCATCTGATGACCAAAAATGGAAAGCGTTCCGGTTCCGGTACGGTCGTTTTTCTGTGTGCC
TTCGTCGAGCACTTTTTGCATCAGTTCTAAATACTGTTTCATGGTTCCTCAGGAAACGTGTTGCTGTGGGCTGCGACGAT
ATGCCCAGACCATCATGATCACACCCGCGACAATCATCGGGATGGAAAGAATTTGCCCCATGCTGATGTACTGCACCCAG
GCACCAGTAAACTGCGCGTCGGGCTGGCGGAAAAACTCAACAATGATGCGAAACGCGCCGTAACCAATCAGGAACAAGCC
TGAGACAGCTCCCATTGGGCGCGGTTTACGAATATACAGGTTGAGGATAATAAACAGCACCACACCTTCCAGCAGCAGCT
CGTAAAGCTGTGATGGGTGGCGCGGCAGCACACCGTAAGTGTCGAAAATGGATTGCCACTGCGGGTTGGTTTGCAGCAGC
AAAATATCTTCTGTACGGGAGCCAGGGAACAGCATGGCAAACGGGAAGTTCGGGTCAACGCGGCCCCACAATTCACCGTT
AATAAAGTTGCCCAGACGCCCGGCACCAAGACCAAACGGAATGAGTGGAGCAATAAAATCAGAGACCTGGAAGAAGGAAC
GTTTAGTACGGCGGGCGAAGATAATCATCACCACGATAACGCCAATCAGGCCGCCGTGGAAGGACATGCCGCCGTCCCAG
ACACGGAAAAGATACAGCGGATCGGCCATAAACTGCGGGAAATTGTAGAACAGAACATAACCAATACGTCCACCGAGGAA
GACGCCGAGGAAGCCCGCATAGAGTAAGTTTTCAACTTCATTTTTGGTCCAGCCACTGCCCGGACGATTCGCCCGTCGTG
TTGCCAGCCACATTGCAAAAATGAAACCCACCAGATACATCAGTCCGTACCAGTGAAGCGCCACGGGTCCTATTGAGAAA
ATGACCGGATCAAACTCCGGAAAATGCAGATAGCTACTGGTCATCTGTCACCACAAGTTCTTGTTATTTCGCTGAAAGAG
AACAGCGATTGAAATGCGCGCCGCAGGTTTCAGGCGCTCCAAAGGTGCGAATAATAGCACAAGGGGACCTGGCTGGTTGC
CGGATACCGTTAAAAGATATGTATATGATCCGCGCTATAACCCCCCACGAATCAGCCCGCCCATGCCGCGACGCTCCATA
AAGGCTGCAACCTGATGGCGAACTTCGGTCGCCAGTTGCGCTTCCAGACTACGCTGCGCAAGATTTTCTGCTTCGGCAAA
ATCAATGCGCCGCAGCAGGTATTTTACGCGCGCTACAGAACGTCCGTTCATAGACAGATGGCGATACCCAAGCCCAATGA
GGATTGCCACGCACATCGGATCGCCCGCCATTTCACCGCACAAACGGAGATCGATTCCATGTATTTCCGCTTCCCGGGCG
ATCATCGCCAGAGCTCGTAACATTGCAGGATGAAGACTGTCATAAATGTTCGCCACCCGGGTATTGTTGCGATCAACGGC
CAGGATGTATTGCGTCAGATCGTTGGTGCCAACAGAGATGAAATCGACCCGCTTTGCCAGATGCGGCAGCATAAACACCA
TTGACGGCACTTCCAGCATGATGCCGATACGTGGTTTGGGAATTTCGTAACCGATCATCTCCTCGACTTCACGTCCGGCA
CGTTCAATCAGGCGGCGTGCTTCGTCAACTTCATCGAGGCTTGTGACCATCGGCAACAGAATATTCAGGTTGCCCGTAGC
GGCATTAGCACGCAGCATCGCCCGCACCTGGATCAAGAAGATCTCCGGCTGATCGAGCGTAATGCGAATCCCACGCCAAC
CCAGGCATGGATTCTCTTCGCTGATCGGCATGTAAGGCAGCTGCTTATCTGCTCCGACATCCAGCGTACGCAAGGTGACG
GGTTTATCATTAAACATTTGCAGCATCCCCTGATACTGCGCCACCTGTTCTTCTTCCGACGGAAAACCACTTTGCAGCAT
GAATGGGATTTCAGTGCGATAAAGTCCTATGCCATCAATACGGCTGCCCAGTTTTTCTTCATGTTCCGGGCTTAAACCGG
CATTGAGCATGACTTTAATGCGTTCGCCGCTTTTTAACTGGGCGGGTAAATTGACGTCATCTTCCGCCAGACGGCTAAGC
TCGATCTCTTCACTAATTAGCCGCTGATATTCTTGCAGCAGTACCGGCTCCGGATCGACCAGCAATTCACCGCGATAACC
ATCGACGATCAGCGTCCGACGATGCAGTACCGAAGGCTGAATATCCGCGCCCATCACGGTAGGGATCCCCAGCGCACGTA
CCATGATCGCAGCATGGGAGTTGGCAGCGCCATCGCGCACGACAACACCGACTAAGCGATCCTGGGGCAGCTCAGCAAGC
GTTGTCGCTGACAGTTCATCTGCCACCAGAATGAAACGTTCCGGCCAGGCGTTCGGCCCTTGATTAGCGTCATCAAGATG
AAACAGCAATCGCTGACCAAGTGCACGTAAATCGCCAGCCCGCTCTTTGAGATAGTTATCGCTTAGCGCGGCAAACTGTT
CGGCAAATTTTTCAATGACCGTTTTTACCGCCCACTCTGCCACCGAGCCTTTATCAACCTCGGCAAACAATTCGCGACGC
AGCCGGGTATCCGAAAGCAGGTGTGAGTAAAGATCGAAAATAGCCGCCGTTTCTTTTTGTGCACCGGCAGCAAAGCGTTT
GCTATAGCGGCGAAACTCGTTAGCCGCCTCTTCCAACGCCCCGGTCAGTCGTTCGCGTTCCAGAGCCGGATCCAGCGTTG
ATGCCTGATACACCTGTTCCATTAAAGGTAACGTGGCATCCTGCCAGCCTTCGGCAATCGCCACACCAGGTGCTGCCGGT
AATGCACGGATTCGCGTCTGGCGATATTGCCCAAACAAGGCAGTCAACTGCGACTGAGAAAGAATAGCTGCCATCTGGGT
GGCAAGCGTCACCAGGAAGGATTCTTCACTTTCGTCATACTGGCGCAACTCTCGTTGCTGTACCACCAGTACACCAAGCA
ACTGGCGACGTTGAATAATTGGTACGCCTAAAAACGCGCGGAAACGTTCTTCTTTTACGGAGGGGATGTATTTGAAGCTG
GGGTGCTTTTGCGCATCTGCAAGGTTTATCGGTTCCGCCAGCCTGCCAACCAGGCCGACGATCCCTTCATCAAACGCGAG
CGTTACAGTGCGACCGCGTGGTTTTTTCAGTCCCCGGGTCGCCATCAGGTAGTAACAACGTCGATCATGATCGGCCAGGT
AGACCGAACAGACCTCGGTATCCATCGCAAGACAGATGTCGGTAACCAGAATATTTAACGCCTCATTCAGGCGTGGTGCG
CTGGCTACCCTTTCGACTATTTCGCGCAGGCGAGTGAGCATAATTGGCGTGACTTAACCTCTTTTACGTCGATAAGCAGA
TGCGTTTTGTGGTTTTGGCGTATTTTCCTGCAGTGACATCACCACACTCGCGAACTCTTTCATTACCCTACGGTAGACAT
CACGTTTAAATGACACCACCTGTCTGACTGGATACCAGTAACTTACCCATCGCCAGCCGTCAAACTCTGGTGTACTGCTG
GTTTGCATATTGATTTCTGCATCGCCGCTCACCAGCTGCAAGAGAAACCATTTTTGTTTTTGGCCGATACAAACCGGCTT
CGTGTCCCAACGCACCAAACGTTTCGGTAATTTGTAGCGCAACCAGTTACGCGTTGAAGCAAGGATTCGAACGTCTTTGC
GGCTTAATCCTACTTCTTCAAACAATTCACGGTACATCGCCTGCTCTGCGGATTCTCCGGGGTTGATTCCGCCTTGCGGA
AATTGCCAGGAGTGCTGACCAAATCGCCGGGCCCACATTACCTGCCCCTGGCGATTACAAATCACGATACCTACGTTTGG
GCGGTAGCCATCGTCATCAATCACCGGACTACCTCAAAATAAAGCTTTATATACGAATGATTGTTTCATACTCCAGGAAG
ACGGTAAACCACTCTCTGCAGGGCATTACACACTAATAACAATTGAATAACTCACAGTTATGTGCAGAGTTATAAACAGA
GGAAGGGGTGGATAGCCGTTTTTATTCACCTTTTCTGTGGATAGAGTTGTGAAGAACTACGGAATTACTACGGGAAAACC
CGGAGCATTCTGAATAAGACAGATATAGAGATTTTAAAATATTCATTATCAGTCAATGTATTACATGTGATTTGAGTAAT
AAAAAAGAGTAATTCGTGACCCAGGTCACACCTCTCATTTACGGGTTGGCGAAAGATCAACCAACGCCGTATTTATCCAC
AGAATGTGCCACTAAGTTAAGCACTGAACCACTAAAAACTGGAGTTTCGTCGCACGTCAAGGCTGTAAATGGAAACAGTA
GTGAAGGTTTTTCACAGTTATCCCAGCTTTCTGTGGATAACATGGTGTAAGATCCTGTTTATTTTCAGTGACCAGATTTG
GAAAACCCGTTGCAGTGTTGCGCAACTCGATTACCGGCAACCTAAAAAGCAATATAAATCAGAGAATTGAACAACGCATG
TGGAAAAAGTTACACTGCGAATATTCGGCACATAATTGCTGTTTGTTTTTTAACCAAGGTATCATGACATGTCCCAACCT
CGCCCACTGCTCTCTCCTCCCGAAACTGAAGAACAATTGTTAGCGCAAGCACAACAACTTTCTGGTTATACATTGGGAGA
ACTGGCGGCACTTGCCGGGCTGGTTACGCCGGAGAATTTAAAACGCGATAAGGGCTGGATTGGCGTGTTACTGGAGATCT
GGCTAGGTGCCAGCGCAGGGAGTAAACCTGAGCAAGATTTTGCTGCTCTGGGCGTGGAACTTAAAACTATCCCTGTGGAT
AGTCTTGGTCGTCCGCTGGAAACAACATTCGTTTGTGTTGCCCCGTTAACGGGCAATAGCGGGGTGACATGGGAAACCAG
CCACGTGCGCCACAAGCTCAAACGCGTGCTGTGGATACCGGTTGAAGGCGAGCGCAGCATCCCGCTGGCAAAGCGTCGCG
TAGGATCACCGTTGCTGTGGAGCCCGAATGAAGAGGAAGACCGGCAGCTACGCGAAGACTGGGAAGAATTAATGGATATG
ATTGTTCTCGGTCAGATTGAGCGGATCACCGCTCGTCACGGGGAATATTTACAGATACGACCGAAAGCAGCGAATGCGAA
AGCGCTGACCGAAGCTATTGGTGCCCGGGGCGAACGGATTCTGACGCTGCCGCGCGGATTTTATTTGAAGAAGAATTTCA
CCAGTGCGCTACTGGCCCGTCATTTTCTGATCCAGTAGCCATCGCTTTGACCTGCCGCTTTCCGGGCATATAATTACCGC
TTCATTTTTTTGGCAGGGCTTTTTAGATGTTATTTGCATGGATAACCGATCCTAACGCCTGGCTTGCGCTCGGTACGCTG
ACGCTGCTGGAGATCGTTCTTGGGATCGACAATATTATTTTCCTTTCTCTGGTGGTGGCAAAGCTCCCAACAGCACAACG
TGCTCATGCGCGCCGTCTGGGGTTGGCGGGAGCCATGGTCATGCGTCTGGCGCTGCTGGCATCCATCGCCTGGGTTACGC
GCCTGACGAATCCGCTTTTTACAATATTCAGTCAGGAAATTTCCGCCCGTGATTTGATTCTGCTTCTGGGTGGCTTGTTC
CTTATCTGGAAAGCCAGCAAGGAAATCCACGAATCCATCGAAGGTGAAGAAGAAGGGCTGAAAACACGCGTTTCATCATT
CCTCGGCGCTATCGTGCAGATTATGCTGCTGGATATTATCTTCAGCCTCGACTCGGTGATTACCGCTGTGGGTCTGTCAG
ATCACCTGTTTATTATGATGGCTGCCGTGGTGATTGCCGTAGGCGTGATGATGTTCGCCGCGCGCTCGATTGGTGATTTT
GTCGAGCGCCATCCTTCGGTAAAAATGCTGGCGCTCTCTTTCCTGATTCTGGTGGGCTTTACCCTGATTCTGGAAAGTTT
CGACATCCACGTACCGAAAGGTTACATCTACTTCGCGATGTTCTTCTCTATTGCGGTTGAAAGCCTAAACCTGATTCGCA
ACAAAAAGAATCCGCTCTGATACTCCGTACGCTCTCCTGCGGGAGGGCGTACTCACTCCTGTTACCCTCACAGTTTAAGA
TTTTCCTGCTTTCAAGATATATAACGTCGGTTTATAAACAGACTATTATCATAGGTGGGCCAAATGAGGATAACCGGATG
AAAAAATGGGCAGTAATAATTTCTGCAGTCGGACTGGCGTTTGCTGTTTCCGGGTGTTCCAGTGATTACGTCATGGCGAC
CAAAGATGGCCGTATGATTTTGACCGATGGAAAACCTGAAATTGATGATGATACCGGGCTGGTGAGTTATCACGATCAGC
AAGGTAACGCGATGCAAATTAACCGTGATGATGTTTCGCAAATTATTGAACGTTAACAAATAAGGTCAGCATCCGGCTGG
CCTTAAGATTTTTCTCTTTCCCTTTTCCCTTCCCTCTGCCATTTTTATATTCCTTATGTCGTGATTATAAAAAGGAAACG
GCTATGCAATATCACCGTATACCCCACAGTTCGCTGGAAGTCAGCACGCTGGGGCTTGGCACGATGACGTTTGGTGAACA
GAACAGCGAAGCCGACGCCCACGCACAACTCGACTATGCCGTCGCTCAGGGCATTAACCTTATCGACGTTGCCGAAATGT
ACCCAGTACCTCCGCGCCCCGAAACTCAAGGGCTAACCGAAACCTACGTCGGCAACTGGCTGGCGAAACATGGCAGCCGC
GAAAAGTTAATTATCGCCTCCAAAGTGAGCGGACCGTCGCGCAATAATGACAAAGGCATCCGCCCGGATCAGGCGCTGGA
TCGGAAGAATATCCGTGAAGCGCTGCATGACAGCCTCAAGCGTCTGCAGACTGATTACCTCGATCTCTATCAGGTGCACT
GGCCGCAGCGCCCAACCAACTGCTTCGGCAAACTCGGTTATAGCTGGACAGATTCTGCGCCTGCGGTTTCGCTGCTGGAT
ACGCTGGACGCACTGGCAGAGTACCAACGCGCGGGAAAAATTCGTTATATAGGCGTGTCGAACGAAACTGCATTTGGCGT
AATGCGCTACCTGCATCTGGCGGACAAACACGATCTGCCGCGTATTGTCACCATTCAGAACCCCTACAGCCTGTTAAACC
GCAGTTTTGAAGTAGGTCTGGCAGAAGTCAGCCAGTATGAAGGGGTCGAACTGCTGGCCTATTCGTGCCTGGGTTTCGGC
ACGCTGACCGGGAAATATCTCAATGGTGCAAAACCCGCTGGCGCACGTAATACGCTCTTTAGTCGCTTCACCCGCTATAG
CGGTGAGCAAACGCAAAAAGCCGTCGCGGCGTATGTTGATATCGCCAGACGTCATAGCCTGGACCCTGCTCAGATGGCGC
TCGCATTTGTACGCCGTCAACCGTTTGTTGCCAGCACTCTGCTGGGCGCAACCACGATGGAGCAGCTGAAAACTAACGTC
GAAAGTTTGCATCTGGAGTTGAGCGAAGACGTATTAGCTGAAATTGAAGCGGTGCATCAGGTTTATACGTATCCTGCACC
ATAAGATTAACGCCGGTTAAAACCGGCGTTAAATATTAATGACGGCGCTGCCAGATCCACAGCGCCGTTATTGCCAGCGC
AAACAGCGCACCGAAGCCAATGCCAATGGGCACGACCGGGATGCCTACCATTACCGCCAGCGAGTAAATGCCCAGCATCA
ACAACATGGCGCTGTTTTCGCCAAGGTTTTGTACTGCAATCGCATTCCCCGCCCCGACGCTTTTTTTACCCCGCTCCTGT
AGCAACGCATTGAGCGGAACGACAAAAAAACCCCCCAGCACGCCAATCAGCATCAACAAAGCATAGGCTGGCAGCAGCTC
GTGTTGCAGGGAGAAAATCAGTACCACCACGCCAATCAAAATCCCGGCTGGCATACAGCGTGACACGGTTTCCAGCGTAA
CTAACTTCGCTGCCGCACCTGCACCAACCACGATACCAATCGCTACCATCGCGTTGAGATAGGTCGGCGTAGCGTTATCG
GTAATACCCAGCGCCACCGGTACCCACAGCACCAACAGGAAACGCAGCGTGACACCCGCTCCCCAGAATAAACTGGTGCC
CACCAGCGAAAAACGCGTTTCACCATTGCGCCATAGCGAGGTGCAGGCATTCAGGAAACTGCGGGTCATGCTGATGAGAT
TCCAGGACTGCCCCGGACGCGCCGCCGCCAGTTTGGGAATGTAGATATTGGCAATGACCGCGCCACCGTAGGCCAGTGCG
CATGCGGCCAGGGCGATCAGGACATGCCAGTCAGCCAGAACACCACCAGCTACGGAACCGAGCAAAATCGCCGCTATGGT
AGACGCCTCCATTAAACCGTTAGCTTTTACTAACTTACTACCCGTGGTTAATTCGCCGAGAATACCGTATTTCGCCGGTG
AATAGGCTGCAGCACCAACACCCACCAACGTATAGCCGAGAAACGGATTGATACCAAAGCAGATACTGGCTGCGCCCAGT
AGCTTCAGGCCGTTGGCAAACATCATCACCCGGCCTTTGGCGAAGCTATCCGCCACCTGCCCGACAAACGGCGCAAAAAG
AATGTAAGCACCTACAAACACCATTTGCAGGATGGGCTGGCTCCACTCCGGATAGAACTGCGCTTTCAGTAACGCCAGAG
TAGCAAACAGTAGCGCATTATCGCCAAACGCAGAGAGAAACTGCGCCACGATAACCGCTTTCATCCCCTTCGACCACAAC
GAAGTGTTAGTGTGCACTGACTCACTCATCGTGTTGTTCCGCTTCGTCTACCCAGCTTTTCAACGTGACAAAGTCAGGTT
TGCCGCTGCCAAGTAATGGCATCTGTTTCAGATAGCGAATATCGCGCGGTACAGCAAGCTCCGGCACGCCGTGCTCGCGG
GCATACTGTTGTAACTTATCGCGCGTCAGTTCGTTATCTGTGGTGAAAAGCACCAGTGCCTCGCCTTTGCTGGCATCGCT
CTTAATCGCAGTGGCATGGACTTTATCTGGCGAAACACCAAGTGCCAGTTGTTCCACCATTTCCAGCGACACCATTTCGC
CTGCAATTTTGGCAAAGCGTTTTGCGCGGCCCTGAATCTGCACAAAGCCCTGCTCATCAAAACGCACGATATCGCCAGTG
TCATACCAGCCGCGCTCCATTTCGCCGCGAATATTCTCGGCGGTGGGCACTTCCAGTACACCAGGCTTCTCCACCCGCAG
ATAGCCGTTCATTATGTTCGGCCCTTTCAGTTGCAGGCGTCCGCCCTCTTCGATACCAGGAACCGACAACAGGCGCGCAT
CCATTCCTGGTAGAATACGCCCTACCGTACCGGGTTTCGCCGCCATCGGTACGTTGATAGAAACGACAGGCGCGCATTCG
GTCACACCGTAGCCTTCAAGGATGCGCAGGCCAAATTTATCCTGCCAAAGCTGTTTGGTACTTTCTTGTAGTTTTTCTGC
GCCTGCCACCACATAGCGTAGACGATAGAAGTCATACGGGTTGGCAAAGCGCGCGTAGTGACCGAGGAAAGTCGAGGTAC
CGAACAACACGGTGCAACTGCGGTCATACACCAACTCCGGCACAATGCGGTAATGCAGCGGGCTTGGATAAAGGAACACT
TCTGCACCTGTGAGCAGTGGCGTAAACAGGCCTACCGTCAGCCCAAAGGAGTGAAACAGCGGTAACGCCGACATAAAGCG
ATCGTTGGTGGTGAAGTCGGCAATCGTTTTAATCTGCTCAACGTTCGCCAGAATGCTTTTATGGCTATGGACGACGCCTT
TCGGATGGCCTTCAGAACCGGAGGTAAAGAGGATCAGCGCTTCTTCTTCCGGCTGCTGTTTTAACTGTGCCAGACGCGGC
ATCAGCAAATGAGCGAAAATCCACACTTTGTCGGCAGTGGTGACATCTGCTTTTAAATCTTCCAGATAGACCCAGCGCAC
CTGAGTAAGTTGCTCCGGCAGATGCCAGAGTTTGCCTTTATCGAGAAACTGACGGGAAGTGAAGATGGTTTTGATTTCAG
CCGCCGTAATAGCACTGGTCAGCCCTTTTACCCCGGCGGTGTAGTTCATCATTGCGGGAATGCGGCGACGGGCGATGGCC
CCAAAAATCACTGCCGCACTGATGCCTGCATTGGGCAGCATTAAGCCGATGCGTTCGCCTTCAACACTGTATTTTTCAAG
GATGCGTCCAACAAACAGCGTTTTCGTAAGCAATTTGCGATAGGAGTCTGGGGTAAAGTTGACGTCTTCGACACATTTCT
TCCCGGCTCCGAAGCGGTACATTGCGCTCAGTAAAGATTCGTACAGCGTTTCACGCGGGCGCACCGCCATACGCGCCTCC
ATCATTATTTGATGCAGCATTTCGCCAGCGATTTTGCGACGGTCACGGGCACGCGGCGCATCCGGCATCTCCACCTGCGT
TGGTGGCAAAATATGCAGAGTAATTTGCGGGAACAAGCGACGTTTAACCAGACCTTTCAGGCGGCTGAAGTGCGTAAGTT
CCGCCCCTTCAATACGCACAGGAATAACCGTTGCACCAGACTTCGCCGCGACAAATCCCGCGCCATCGTAGATTTTCATC
AGCGAGCCAGTGGTGGTGATGCGTCCTTCAGGGAAAATCACCACTGGTCGGCCCTGTTCCACCAGACGTACCAGATGTTT
AATCGCCATAGGTTGCGTCGGGTCGAGAGGAACAAAGTCGATAAATGATTTCAGCCAACGCATATACCACTGTTGGCTTA
TTGAGGTGTAAACGGCAAATACCGGACGTACGGGTAAAAACAATGCCAGCAGTATGCCATCAATAAAAGAGACGTGATTA
GGCGTGATTAGAACGCGCTCGCCCTTCAGTGCCTTGGTGTCACCCGTAACGCGAACGCGATACAAAACACGGCACAAATT
TCGAAAAAAGCTAAAAAGCATTCCAACTCCCTTTGCTCTGATTCAGTAAAAGCGAATGGAGGGAGATTACACGAGATAAA
GAACGCGAGCGACAGTAAATTAGGTGCGAAAAAAAACCTGCGCATCCGCGCAGGTTGGTGCAAGAGACAGGGTACGAAGA
GCGTACCGAATAATCTCACCAATCAATACCTCTGGGATCTTGATTGTGGTCTGCACGACGACTCTTCGCCAGCGAGAAAA
CGCAAAGGAATGAAGGGAAATGCAACGAGGTGTGTAAATTGTCGGTTACTGTTACAGATTGATGACCGGCAAAAAAAAAC
CTGCGCATCTGCGCAGGCTGGTGTAATTCATGTGCTCAACCCGAAGTTGACTTCACCTATCAATACCTCTGGGATCACCA
CTTTAGCAACCTGAAGCCAAACGCCACCAGCGGTCAATCGCAACAGCGTTTCGCAAAGTGTAACCAAAGGTTTGCAATCT
CTTTTTTTGTCTTACTTATTTGCGTTTGGCTCACATTCCCACAATGAAAACACGCCGCCCCTTGAACCAACGGGCGTTTT
CCGTAACACTGAAAGAATGTAAGCGTTTACCCACTAAGGTATTTTCATGGCGACCATAAAGGATGTAGCCCGACTGGCAG
GCGTTTCAGTCGCCACCGTTTCCCGCGTCATTAATAATTCACCCAAAGCCAGCGAAGCTTCCCGACTGGCTGTGCATAGT
GCAATGGAGTCTCTTAGCTATCACCCGAACGCCAACGCCCGTGCGCTGGCGCAGCAGACCACTGAAACGATCGGTCTGGT
CGTTGGTGATGTTTCCGATCCGTTTTTCGGTGCAATGGTGAAAGCGGTCGAACAGGTGGCTTATCACACTGGTAATTTTT
TATTGATTGGCAACGGTTACCACAACGAACAAAAAGAGCGTCAGGCCATTGAGCAACTGATCCGCCATCGCTGTGCTGCG
CTGGTTGTCCATGCCAAAATGATCCCGGATGCCGATTTAGCCTCATTAATGAAACAAATGCCCGGTATGGTGCTGATCAA
CCGTATCCTGCCTGGCTTTGAAAACCGTTGTATTGCTCTGGACGATCGTTACGGTGCCTGGCTGGCAACGCGTCATTTAA
TTCAGCAAGGTCATACCCGCATTGGTTATCTGTGCTCTAACCACTCTATTTCTGACGCCGAAGATCGTCTGCAAGGGTAT
TACGATGCCCTTGCTGAAAGTGGTATTCCGGCCAATGACCGGCTGGTGACATTTGGCGAACCAGACGAAAGCGGCGGCGA
ACAGGCAATGACCGAGCTTTTGGGACGAGGCAGAAATTTCACTGCGGTAGCCTGTTATAACGATTCAATGGCGGCGGGCG
CGATGGGCGTGCTCAATGATAATGGTATTGATGTACCGGGTGAGATTTCGTTAATTGGCTTTGATGATGTGCTGGTGTCA
CGCTATGTGCGTCCGCGCCTGACCACCGTGCGTTACCCAATCGTGACGATGGCGACGCAGGCTGCCGAACTGGCTTTGGC
GCTGGCGGATAATCGCCCTCTCCCGGAAATCACTAATGTCTTTAGTCCGACGCTGGTACGTCGCCATTCAGTGTCAACTC
CGTCGCTGGAGGCAAGTCATCATGCAACCAGCGACTAACCGCAGTTAAAGCAATTCCAGCGCCAGTAATTCTTCAATGGT
CTGGCGACGGCGAATCAACCGCGCCTGACCATTATCAAACAGAACTTCTGGTAACAGCGGACGGCTGTTGTAGTTGGATG
ACATTGACGCGCCATATGCCCCTGTATCATGCAGTACCAGATAATCACCCGCCTTCACTTCCGGCAAGGCGCGGGTTTCG
ACATTTCCCCCTTCCTGCTGGGTAAAGACATCGCCCGATTCACATAACGGCCCGGCGACGACGGTTTCCACCGTTGGCGC
GTGTTCCAGAGAACGACCATCAGCTGCCAGGGCACTGATATGGTGGTAACTACCGTACATTGCCGGGCGCATCAGATCGT
TGAACCCGGCATCAACCAGAACAAAGTGGCGGCTACCCATTTGTTTGACGCTCCGCACTTGAGTAATTAATACGCCAGCC
TGCGCTACCAGAAAGCGACCCGGTTCAATTTCCAGTTTCACAGGATGGCCCAAATGGCGGGCGATTTGCTCACGCGCGGC
ATTCCACAGACCATAATAATGTTCGGTATCAACCGCCTCTTCACCCTGTTGATAAGGAATAGAAAGCCCACCGCCCGCAG
AAATAGCCTGTAAATCCTGACCGAATTCGAGGACTTGACGCACCATAGCACCACATACCTGTTCCAGATGGGCATAATCG
ACGCCAGAACCAATGTGCATGTGAATGCCGACCAGCTGTAGATGATGACGTTGTATCACGTCCAGTGCGGCGGGCAGATC
GGTGTACCAGATACCGTGCTTGCTGTTTTCGCCACCGGTATTGGTTTTTTGGCTATGCCCGTGACCAAACCCCGGATTAA
CACGCAGCCATACCCGATGCCCTGGCGAAACCTGCCCCAGTTGGTCGAGCATATCAACAGAACCCGCATTCACCGGAATT
TGCAATTCACTGACGCGTTCAAGCGTCGCCTGATCGATAACATCTGCCGTAAAAACAATATCATCAGGGTGCGTTTGCGG
ATTGTAACCCGCCGCCAGTGCACGCTCTATTTCACCTAACGAGACGGAATCCACTTTTACGCCCTGCTCACGCATTAAGC
GCAAAATATGAATATTGGAACAGGCTTTCTGTGCAAAGCGCACCACATCAAACTGTTTCAGCGCCGCAATCTGCCGACGA
ATAATTTGCGCATCGTAGACCCACACCGGGCAGCCAAATTCTGCGGGCAAACGCAGCAGATTTTCGGCGGTGAGATCGGT
ATCAGTGCTGAACAGTGAATGTGGCATAACAAACTCCAGATAAGTGCTTTTTTATGATTACGCCACATCATAAAAAGAAT
AAAAAATATCGATTTATGTCGAGTCTATGCAAAAATGATATGGATTACCGGATTGCGAGAGAGCGCTAATGGCCGCCGTT
AACTTACGTCATATTGAAATTTTTCATGCGGTAATGACCGCCGGAAGCCTGACTGAGGCGGCACACCTGCTACACACCTC
ACAGCCAACCGTCAGCCGCGAACTGGCGCGCTTTGAGAAGGTGATCGGGCTGAAATTGTTTGAGCGCATACGTGGACGAT
TACATCCTACCGTGCAAGGACTGCGTCTGTTTGAAGAAGTGCAACGATCCTGGTACGGACTGGATCGCATTGTCAGTGCC
GCAGAAAGTCTGCGCGAGTTTCGCCAGGGAGAACTGTCTATTGCCTGCCTGCCGGTCTTTTCGCAATCTTTTTTACCGCA
GCTCCTGCAACCCTTTCTGGCACGTTATCCCGATGTCAGCTTAAATATCGTGCCCCAGGAATCACCGCTACTTGAAGAGT
GGCTCTCGGCCCAGCGTCATGATTTAGGACTCACTGAAACGCTCCATACGCCTGCGGGAACAGAACGTACCGAATTACTC
TCTTTAGATGAAGTGTGTGTGTTACCTCCGGGCCATCCGCTGGCGGTAAAAAAGGTATTAACGCCGGATGATTTTCACGG
TGAGAACTACATCAGCCTTTCCCGTACTGACAGCTATCGCCAGTTGCTGGATCAATTGTTTACTGAGAATCAGGTTAAAC
GACGCATGATCGTAGAAACCCACAGCGCCGCGTCAGTCTGCGCAATGGTACGGGCGGGGGTAGGCGTTTCAGTGGTTAAC
CCGCTCACCGCACTGGATTATGCGGCAAGCGGTTTAGTGGTGCGGCGGTTCAGCATTGCGGTTCCATTCACCGTCAGCCT
GATCCGCCCCCTGCACCGCCCGTCATCAGCGCTGGTGCAGGCGTTTAGTGAGCATTTACAAGCGGGATTACCGAAACTGG
TCACTTCTCTTGACGCTATTTTGTCGTCAGCTACGACAGCATAAAAGCGACAGCATCCTCGGCATGGATCGCCGCGGTAT
CAAACACAGGCAGAACACTGCGCTCTTCTGGCACCAGTAAACCAATTTCTGTGCAGCCAAAAATGACGCCCTGTGCGCCC
TGTTCTGCAAGGCGAGCAATCACTTGCGCATAATAAGCGCGTGACGCTTCGGTAAATTGCCCCAGACACAGTTCTTCAAA
AATAATCTGATTAATTTTCGCCCGGTCATCCGCTTCAGGAATAAGACAGTTGATGGAAAATTGTTCCGTCAGCCGCCCGC
GATAAAAATCCTGTTCCATGGTGTAACGTGTACCCAGCAGCGCCACACGAGTCATTCCTGCCCCGGTAATTGCACGTCCA
GTGGCATCCGCTATGTGTAAGAAAGGCAGAGAGCAACGAGACTCAATGGCATCCGCCACTTTGTGCATCGTATTGGTGCA
TAACACAATACCTTCTGCGCCCGCCCGCTGTAAGCCAAGCGCCGCCTCAGCCAGAATATCCCCGGTTTTGTCCCACTCAC
CGCGACGCTGGCACTCTTCTATTTCATGAAAATCGACGCTATGTAGCAGCACTTGCGCAGAGTGAAGCCCACCAAGCCGC
TGTTTAATGCCTTCATTTATCAGACGATAGTAAGGAATAGTGGATTCCCAGCTCATTCCTCCCAGCAAACCAATTGTTTT
CATTCCTCTCTCCTGATGAGTGTTACCGCAACAAGGCTGAATAAGGAACGAGGCAAACGCCTCAACGGCCAGGTGCCTAA
TCTCTATTAACGAAAAAAGGGCCGGATGTACAGCACATCCGGCCCGTGAAATCAGACGCCGATATTTCTCAACTTTTCGC
CTGCCATCAGTTTGCGCTCGATATGTTCCAGCGTGACATTTTTGGTTTCCGGAATGAGCCAGAAAGTGATGCCCACAAAC
GCAATGTTCAGCGCAGTGTAGAGCCAGAACGTACCGGCAGCGCCAATGCTATCAAGCAGTGTCAGGAAGGTCGCGCCGAT
AATCATATTCGACACCCAGTTTGTCGTCGTTGAGCAGGTGATGCCAAAATCGCGGCATTTCAGCGGCTGAATTTCAGAGC
ACAAGATCCACACCACTGGCGCGGCGCTCATCGCATAACCGGCAATACACATCATCGTCATGCCAACAGAGAGCCAGGAC
AAGCCACTGGAAGCCGTACCGTTATCAAACTGCATCAGGCAGTAACCCAGCACCAGAGTGCCTAACGCCATCACGCTGAA
ACCAATTTTCAGCGCCGGCTTACGCCCTGCTTTATCTACCGTAAAGACCGCAATGAAGGTAGCGAACATAAAGGTCAGCC
CCACGACCAGAGTCGCAATCATCTGTTGTTCTGTGGTCGTAAAGCCCGCCATTTTGAAGATACGTGGCGCGTAGTACATG
ATGATGTTCATACCGGTAAACTGCTGCATCGCCTGCAACAACATACCGAGAAATACAGCACGACGGACGTTACGGTTGAT
CTTAAACAGTGCCCAACCGCCCTGTTTTAACTTCAGGCTTTCGCGAATTTCGTTGAGTTCTTCTCGCGCTTTTTCCGACG
TATCGCGCAGCATACGCAATACTTCTTCCGCCTCAATATGACGCCCCTTTTCCGCCAGCCAGCGCGGGCTATTTGGCAGG
AAGACCACCAGAATAATCAGCAGAACTGCTGGTAAAGCAAGAACCCCCAACATTGCGCGCCAGTTACCGCTATAACTGAA
CGCTGTATCGGATAAAAACGCCAGCACGATGCCGAGAGTGACCATCAACTGGTACATGCTGATCATCTTACCGCGAACGT
TTTCACTTGCCATTTCAGAAAGATATAGAGGAGCGGTGTAAGACGCGATCCCGACAGCAATGCCCAACACCACACGAGCG
GCGATTAACATCTCTACGCTGGTCGCAAAAGCGGACCCTATCGAACCGAGTACAAACAGGATGGCCCCCGCCATCAGGCT
GTATTTACGCCCCAGGCGGAACGACAGCCAACCATTAAACAGCGCACCAATTGCTGCACCGAGCATCATGCTACTGACCA
CCCATTCCTGCAAACGACTGGTCAGCACAAAGTGATCGGTAATGAACGGCAACGCTCCAGCGATTACGCCGATATCAAGA
CCAAATAACAATCCTGCGACCGCAGCAGCTACCGAAACAAACATATTCATACGCCGCGTATCCCGCAGAGGACGTGGCGT
TAAAGCAGATTCCGTATTGATAGTAACCATTTTTTCCTGCCAGCAGAGAGTAAGACATAGTGAAAAAATACGTGAACAAT
TCACACAGGTGTCAGGTCGGAAATAGCATAAATATGGATTAAATTGCTACGACATGTCGTTATGTGATGGATATTCCAAT
TTTCAAATTAAGTTGAATTATTGAGATTATTATTAACCACCTAATTTTAAAGCAGATAAAATTCATAAAGTTCATCAATT
GATAATTGATATGGATTATTTCATAACCATGATATGGATTATGATGATCTACAGGTATAAAAAACCCTGCCATGCGACAG
GGTCATAAAAGTAAGAGGAATGAATTAACGCGCCAGCCAACCGCCATCCACGGCAATGGTATAACCATTCACATAATCTG
AAGCGCTGGAGGCAAGGAACACCACCGGCCCCATCAGGTCACTCGGCAGTCCCCAACGGCCAGCTGGAATGCGGTCGAGA
ATTTCCGCGCTACGTTGTTCATCTGCCCGCAGTTGTTGAGTATTGTTGGTCGCCATGTAACCCGGAGCTATCGCATTAAC
ATTAATGTTGTGTTTAGCCCATTCGTTCGCCATCAATCGCGTCACGCCCATCACACCGCTTTTTGATGCGGTATAAGAAG
GCACACGGATCCCGCCCTGGAAGGAGAGCATTGACGCGATATTGATAATCTTGCCGCCATTGCCTTGCGCGATAAAGTGT
TTCGCCGCTGCCTGAGACATGAAGAATACGCTCTTGATATTCAGGTTCATGACATCGTCCCAGTCTTTTTCGCTGAATTC
GAGAGCGTCTTCGCGGCGAATCAATCCGGCGTTATTCACCAGGATATCAATATGACCAAACTCCGCTACCGCGCGATCCA
GCAGTGCTGGAATGCCATCAATCTTTCGCAGATCGGCGGTCAGGCTTAAAAAACGACGCCCCAGCGCCGTGACCTGCTTG
ATGGTTTCAGTCGGTTCAACGATGTTAATGCCAACAATGTCACAGCCCGCTTGCGCCAGCCCCAACGCCATCCCCTGGCC
CAGCCCAGTATCACAACCAGTGACGACCGCAACTTTACCTTCGAGAGAAAATGCACTTAAAATCATAACAATACCTTATT
CGTTTATGCCCACAACTAGCGCAAATCTTTAACGGCCACATGGTCCATATCATCAAAAACCTGGTTTTCACCGACCATGC
CCCAGATAAAGGTATAAGCTTTGGTTCCGACGCCGGAATGGATCGACCAGCTCGGGGAGATCACCGCCTGCTCGTTATGC
ATCACAATGTGACGCGTTTCTTGCGGTTGCCCCATCATGTGGAAAACGCAGGCGTCATCATCCATATTGAAATAGAAATA
AACTTCCATCCGGCGCTCGTGGGTGTGACACGGCATGGTGTTCCACAAGTTACCTGGAGCCAGCTCCGTCAGCCCCATAC
TCAATTGGCAGGTTTCCAGCACATCCGGGACAAAATATTTGTTAATCGTGCGACGGTTACTGGTGAGGTTATCGCCTAAC
GTGACTGGAGATACTTCGTCCGGTGTGACTTTTTTGGTGGGATACGTCGTATGCGCGGGTGCGCAATTGTAATAAAACTT
CGCCGGAGTGGCGGTATCAATACTGGCAAAGACAACTTCTTTTGCACCTTTACCAACATACAGGGCGTCGCGGTGACCGA
TTTCATAGCATTGACCATCGACAGTAATCGTACCGGCACCGCCAATATTGATAACACCTAACTCGCGACGTTCAAGGAAA
TAGCTTACGCCGAGTTGTTTACCAACTTCCCCGCCAACGGAAACCGTTTTAGTTACCGGCATAATGCCGCCAACAATAAT
ACGGTCAATGTGGCTGTAAACCATGGTGTACTCATCGGCGACAAATACCTTTTCAACCAAAAATTCATTGCGCAGCCCCT
GGGTATCCAGCGTTTTTGCGTGCGCGCTGTGGATGCTCTGTCTTACGTCCACATCAACCTCCGATAATCAGTGAAGCGTG
AAAATAGAAAACAATAATAAAACACTGTTTCGTTTTCTCTATGAGGGGATGATATGCCCATGGGATAGGGTTTTCAATTA
AAAATAAAACAATGTTTCATTTTCAAGTTAAGGATTAAAAAAAGTGCAGTGTCGATCACGAATATGTCATGAGAATGGAA
AAATCAGGGAGCCCTGAAAAGGTATGTCGACTCACCAGCCATCATTATTCAACAGATTAATGACGGCAGATATTTATCGG
TAAGGAGGTAATGCAGAGCTACTCGTCACGTTCAATGGTCAATGCCACACCCTGGCCTCCGCCGATACAAAGCGTTGCCA
GTCCTTTGCGGGCATTACGTTTCACCATTTCATGAACAAGAGAAACCAGGATTCGGCAACCGGAAGCGCCTATCGGGTGA
CCGAGTGCGATCGCACCACCATTAACATTGACCCGACGCTCATCCCATTCAAGCATCTTGCCAACCGAAAGCGCCTGTGC
AGCAAACGCTTCATTAGCCTCGATAAGATCGACATCAGCCAACTGCCAGCCAACACGCTCCAGGCAACGGCGGGTCGCAT
ACACCGGCGCAATTCCCATCAATGCCGGATCCACACCAACGCTGGCAAATGCGCGGATGCGGGCCAGCACGGGTAAATTC
AACGCTCGTGCTTTGGCTTCGCTCATCATCATTACTGCAGCTGCCCCATCGTTTATGGATGATGCATTACCCGCTGTCAC
AGAACCGAGACTATCAAATGAAGGATTTAAACGGGCTAAGCCTTCTGCGCTGGTGTCAGTGCGTGGCTGTTCATCGGTAT
CAACAACCAACGTCTGACCGTTACTTTGGGTTATTACCGGGACGATCTCATCTTTAAATCGTCCGGCGTCAATCGCCGCT
CGCGCTTTTTGTTGCGAGCTAAGTGCGTAAGCATCCTGCAACTGACGGCTGATGCCATATTCGCGAGCCAGATTTTCGGC
GGTGACACCAATATGATAATCATTGAAGGCATCCCACAACCCATCATGCACAAGACTATCAACCAACTGGCTATTGCCAA
GCTGTGCGCCGGTGCGGCTATCAGTCAGAACATGTGGTGCGCGGCTCATGTTTTCCTGGCCACCGGCGATGACAATATCA
GCCTCGCCACACTGTATCGCCTGAGTAGCCAGATGCAGTGCTTTAAGCCCGGAACCACAAACGTCATTAATAGTGATTGC
AGAAACGCTATTAGGAAGACCACCTTTAATAGCCGATTGTCTTGCCGGATTCTGCCCTGCCCCTGCAGTCAACACCTGAC
CAAGAATCACTTCATCCACCGCATATGCAGGAACGCCGGTACGTTCTATTAACGCTTTGACGACCAGGCTGCCAAGTTCC
ACGGCGGAATGACCCGCTAACGCACCACGAAAGCAGCCGATAGGTGTCCGTAACGCCCCGACAATCACAACGTCTTTCAT
CACAACCTCGCACCAATTAACAGTGCAATAGTAAATGATTGTTAATTACAGTTATCTTAATTGTTTAAAAAAAGTGACCA
TTATCACAAAGGAAATACGCCTGAGTAGTAGTCAGAGACATAACTGGCACGTAAGGTTTGCAACCACTAACCCACCAATA
GAGAGGTAGATAAGGCGTTAATCTCCCATACTTAACCTGGTTTATGGTAAATTGCCCTCCATTTTGTTTAATTTGTAGAT
GATACGTTCAGATAATGTCTAATATTTGGTCAAAAGAAGAAACTCTGTGGAGTTTCGCACTCTACGGCACAGCCGTTGGT
GCAGGCACGCTCTTCCTTCCTATTCAGTTAGGTTCGGCGGGGGCTGTGGTCCTGTTTATTACTGCTCTGGTCGCCTGGCC
TTTAACATATTGGCCACATAAAGCCTTATGCCAGTTCATCCTCTCATCGAAAACATCAGCAGGTGAAGGGATAACGGGCG
CGGTAACACACTACTATGGCAAGAAGATTGGTAATCTGATTACCACGCTGTACTTCATCGCCTTTTTTGTCGTCGTGTTG
ATATATGCAGTGGCAATTACCAACTCACTTACGGAACAGCTGGCAAAGCATATGGTTATTGATCTTCGCATCCGTATGCT
AGTGAGTCTGGGGGTTGTATTAATCCTGAATCTCATTTTTCTGATGGGACGCCATGCCACTATTCGGGTAATGGGATTTT
TGGTATTCCCATTGATTGCCTATTTCTTATTTCTTTCTATTTACCTGGTCGGTAGTTGGCAACCTGATCTATTAACAACC
CAGGTAGAGTTCAATCAGAATACCCTTCACCAGATATGGATATCGATTCCCGTGATGGTTTTCGCTTTTAGCCATACGCC
CATTATTTCTACGTTTGCCATAGACAGACGTGAAAAATATGGCGAACATGCTATGGATAAATGCAAAAAAATTATGAAAG
TCGCTTATCTCATCATCTGCATAAGTGTATTGTTCTTTGTCTTTAGCTGCCTGCTTTCTATTCCACCTTCGTATATTGAA
GCGGCTAAAGAAGAAGGGGTTACCATTTTATCGGCGCTTTCTATGCTGCCGAACGCCCCAGCATGGTTGTCAATTTCCGG
GATTATTGTCGCAGTAGTTGCGATGTCGAAATCATTCCTGGGTACGTACTTTGGCGTTATTGAAGGTGCCACAGAGGTCG
TCAAAACAACATTACAGCAGGTTGGTGTAAAGAAAAGTCGTGCATTTAACCGCGCACTATCAATTATGTTGGTATCGCTG
ATTACCTTCATTGTTTGTTGCATTAACCCGAACGCGATTTCGATGATTTACGCGATCAGCGGCCCGCTCATTGCCATGAT
ACTTTTCATCATGCCTACGCTGTCAACGTATCTCATCCCGGCGCTTAAACCCTGGCGTTCCATCGGAAATCTGATTACCC
TGATCGTGGGTATCCTGTGCGTATCGGTAATGTTCTTTAGCTAATATCCGTTGTGGATGGTTCAAAATTGCTTCAATTTT
GAACCATCCCAGTTTTCATAATGTTCATTTGTTATTATTCCGCTCTATCACTTCTCTCGTAATATTATATAATTATCAGC
CAGTTAAACACACAAAGAGTTCTGAACATCTTAAATAAGACTATTTAAGATACATGACGATTGCATTGCGTAAACGCTTT
TTATTTACAAAAAAATGGGGAAGTATTACGGCGATTGCGAAAAGTCTGAAGCGCTTGAATTAAGATAATATAGAAAATCA
GATACAACAAAAATGGCAGGTAGATGATGTGAAGATAAATTGGAGCGGGCGAAGGGAATCGAACCCTCGTATAGAGCTTG
GGAAGCTCTCGTTCTACCATTGAACTACGCCCGCTTCGAGATGCGTAAGGCATTATAAACCTTACGCTCTCCTTAGCAAG
TACCACGCTGCTGACTGCTGATTAATTCGCCATCAGCATTTTGGCTTGCTGCCCTGAGGCGGCAAGTAACGTAGCGGATC
AATTGCCGTTGCACGGTAACGAATCTGGAAATGCAGGCGAACAGATGCCGCATCAGTGCTCCCCATAGTGGCGATTTTTT
GCCCAGCCTTCACGCTTTGCCCATTATTTACCAGCATCGTGTCATTATGAGCGTAAGCCGTAATGTAATCTTCACTGTGT
TTAATCATGATGAGATTACCGTAGCCACGCAGCTGGTTGCCCACATACACCACCTTTCCTGCACCCGCGGCGTAAATAGG
TGTACCTCGTGGAGCTGAGATATCAATCCCTTTATTGCCGCCATCTGCTGTCGAATACGGCATGATAACTTTCCCTGTCG
TTGGCCATAACCAACAACGTTGCCCTACTGGCGGCCAGGAAGATTTCGGTACCGCTGATGACGGTGTAACCGATGCGGTT
TTGGTCGTGGATTTGGCGGTTGATTTACGTGTACTACTGCTACTTTTCGCCCCACCCAGTTTTAGTTTCTGACCTACTTC
AATGGTGTAAGGGGGGGAAATGCCGTTCAGTCGCGCCAGTTCTTTTACGCTGGTTCCCGTGGTGCGCGAAATACGATATA
GCGTATCCCCCCGTTTCACGGTGTAAACGGAGCCGGAATACGTTCCTGTATCGGATGATTTGCTACCCGAACAGCCCGCC
AAAAGCAGTCCAACCGATAACAACATCACGATACCCAGAGATTTTTTATTCAGGCGTCCCGCACTCAAAATCTTTCCTCG
CTTAAAAAACAAGACGCCATATCATAGCAGCCAGCCTCTTGATACCCAATCTCTTGCTTCTGGAAAAACGATGTAATAGA
GAAAGAGGTTAATTTCATTTGGCAAAGGGAAGTATCATCAGCAAAATATTTGCTGTAGTGGTATCGAATTTCCTGACTTT
TACCCTATTTCCCACCTTGATGCGTAATAATCCTAATTTATCACATTGATTTTATCGCCACTCATATTGATACGTATCAC
TGTCCCTATTCAGAGTCCTGTTTCGTATCATATCTGTGTTTTTTTAACGTCATCACACTTCCTTCCTCCCCTCACGCATA
TAGTCGTTTCTGGCGTAATTCTTGCCTGCTAAGACTAAATCTTTGCCATAAGAACCAAATGTTCAAACCGAGGGGATTTC
TATGGAAGCGCGGGAAGCAACCGCTACGGGTGAATCATGCATGCGCGTCGATGCCATTGCTAAGGTCACCGGGCGGGCAC
GATATACTGACGATTATGTTATGGCGGGCATGTGTTACGCGAAATATGTACGTAGCCCTATCGCACATGGTTATGCCGTA
AGTATTAATGATGAACAAGCCAGGAGTTTGCCGGGCGTCCTGGCGATTTTTACCTGGGAAGATGTGCCAGAAATCCCATT
CGCCACGGCAGGGCATGCCTGGACACTTGACGAAAACAAGCGCGATACTGCCGATCGTGCCCTGCTAACGCGTCATGTTC
GTCATCATGGTGACGCCGTTGCCATCGTCGTAGCCCGCGATGAACTCACGGCAGAAAAAGCGGTGCAATTGGTCAGCATT
GAGTGGCAAGAATTACCCGTTATCACCTCGTCAGAAGCGGCGCTGGCAGAAGACGCTGCACCAATCCATAACGGTGGCAA
TTTACTGAAACAAAGCACGATGTCGACGGGTAATGTCCAACAAACAATCGATGCCGCCGACTACCAGGTACAGGGGCACT
ATCAGACGCCCGTTATTCAACATTGTCATATGGAAAGCGTGACATCGCTGGCATGGATGGAGGATGACTCGCGAATTACC
ATCGTTTCCAGCACCCAGATCCCGCACATTGTTCGCCGCGTGGTTGGTCAGGCGCTGGATATTCCCTGGTCATGCGTACG
AGTCATCAAACCGTTTATCGGTGGCGGTTTTGGTAATAAACAGGATGTACTGGAAGAGCCAATGGCGGCATTCCTGACAA
GCAAACTTGGCGGCATTCCGGTGAAAGTTTCTCTTAGCCGTGAAGAGTGTTTCCTCGCAACCCGTACCCGCCACGCTTTT
ACTATTGACGGGCAAATGGGCGTGAACCGCGACGGAACATTGAAAGGTTATAGTCTGGATGTTCTGTCTAACACCGGCGC
TTATGCATCTCACGGGCACTCCATTGCTTCTGCTGGGGGGAATAAAGTCGCTTACCTTTATCCTCGTTGTGCCTACGCTT
ACAGTTCAAAGACCTGCTATACCAACCTCCCCTCGGCTGGTGCGATGCGTGGTTATGGCGCGCCACAAGTCGTATTTGCC
GTTGAGTCTATGCTTGATGATGCCGCGACAGCGTTAGGTATTGATCCTGTTGAAATTCGTTTACGCAACGCCGCCCGCGA
AGGAGATGCTAATCCGCTCACGGGAAAACGTATTTACAGCGCAGGGTTGCCGGAGTGTCTTGAAAAAGGCCGGAAAATCT
TTGAATGGGAAAAACGCCGTGCAGAGTGCCAGAACCAGCAAGGCAATTTACGTCGTGGCGTTGGCGTCGCCTGTTTTAGC
TACACCTCTAACACCTGGCCTGTCGGCGTAGAAATAGCAGGCGCGCGCCTGTTGATGAATCAGGATGGAACCATCAACGT
GCAAAGCGGCGCGACGGAAATCGGCCAGGGTGCCGACACCGTGTTCTCGCAAATGGTGGCAGAAACCGTGGGAGTTCCGG
TCAGCGATGTCCGCGTAATTTCGACACAAGACACCGACGTTACACCATTCGACCCCGGCGCATTTGCCTCACGTCAGAGC
TATGTTGCCGCGCCTGCGCTGCGCAGTGCGGCACTGTTATTAAAAGAGAAAATCATCGCTCACGCCGCAGTCATGCTACA
TCAGTCAGCGATGAATCTGACCCTGATAAAAGGCCATATCGTGCTGGTTGAACGACCGGAAGAGCCGTTAATGTCGTTAA
AAGATTTGGCGATGGACGCTTTCTACCACCCTGAACGCGGCGGGCAGCTCTCTGCCGAAAGCTCCATCAAAACCACCACT
AACCCACCGGCGTTTGGCTGTACCTTTGTTGATCTGACGGTCGATATTGCACTGTGTAAAGTAACCATCAACCGCATCCT
CAACGTTCATGATTCGGGCCATATTCTTAATCCGCTGCTGGCAGAAGGTCAGGTACACGGCGGAATGGGGATGGGCATTG
GCTGGGCGCTATTTGAAGAGATGATCATCGATGCGAAAAGCGGCGTGGTCCGTAACCCCAATCTGCTGGATTACAAAATG
CCGACCATGCCGGATCTGCCACAACTGGAAAGCGCGTTCGTCGAAATCAATGAGCCGCAATCCGCATACGGACATAAGTC
ACTGGGTGAGCCACCCATAATTCCTGTAGCCGCTGCTATTCGTAACGCGGTGAAGATGGCTACCGGTGTTGCAATCAATA
CACTGCCGCTAACGCCAAAACGATTATATGAAGAATTCCATCTGGCAGGATTGATTTGAGGATAACATCATGTTTGATTT
TGCTTCTTACCATCGCGCAGCAACCCTTGCCGATGCCATCAACCTGCTGACTGACAACCCGCAGGCCAAACTGCTCGCCG
GTGGCACTGACGTACTGATACAGCTTCACCATCACAATGACCGTTATCGCCATATTGTTGATATTCATAATCTGGCGGAG
CTGCGGGGAATTACGCTGGCGGAAGATGGCGCGCTACGTATCGGCTCTGCAACGACATTTACCCAGCTCATTGAAGATCC
TGTAACTCAACGTCATCTCCCGGCGTTATGTGCTGCGGCTGCATCAATCGCCGGGCCGCAGATCCGTAATGTCGCCACCT
ACGGCGGAAATATTTGCAACGGTGCCACCAGCGCAGATTCTGCCACGCCAACGCTAATTTATGACGCGAAACTGGAGATC
CACTCCCCGCGCGGTGTTCGTTTCGTCCCGATTAATGGCTTTCACACCGGGCCGGGCAAAGTGTCTCTTGAGCATGACGA
AATCCTTGTCGCCTTTCATTTTCCGCCACAGCCGAAAGAACACGCGGGCAGCGCGCATTTTAAATATGCCATGCGCGACG
CAATGGATATTTCAACAATTGGCTGCGCCGCACATTGCCGACTGGATAACGGCAATTTCAGCGAATTACGCCTGGCATTT
GGTGTTGCCGCGCCAACGCCGATTCGCTGCCAACATGCCGAACAGACTGCACAAAATGCGCCATTAAACCTGCAAACGCT
GGAAGCCATCAGCGAATCAGTCCTGCAAGATGTCGCCCCGCGTTCGTCATGGCGGGCCAGTAAAGAGTTTCGTCTGCATC
TCATCCAGACGATGACCAAAAAAGTGATTAGCGAAGCCGTCGCCGCGGCGGGGGGGAAATTGCAATGAATCACAGCGAAA
CAATTACCATCGAATGCACCATTAACGGGATGCCTTTTCAGCTTCACGCCGCACCAGGCACGCCGCTCTCGGAATTACTC
CGCGAACAAGGACTGCTAAGTGTCAAACAAGGGTGCTGCGTGGGTGAATGTGGTGCCTGTACGGTGCTGGTCGACGGCAC
TGCGATAGACAGTTGCTTATTCCTTGCGGCCTGGGCTGAAGGAAAAGAGATCCGCACGCTGGAAGGTGAAGCGAAAGGCG
GTAAACTTTCTCATGTCCAACTGGCTTATGCGAAATCTGGTGCAGTGCAATGCGGGTTTTGTACGCCGGGCCTGATTATG
GCTACCACGGCAATGCTGGCGAAACCACGCGAGAAGCCATTAACCATTACGGAAATTCGTCGTGGACTGGCGGGAAATCT
TTGTCGCTGCACGGGGTATCAGATGATTGTAAATACAGTTCTGGATTGCGAGAAAACAAAGTAAAAGATATCCGGCCTGA
ATTCAGGCCGGATTCTCAGAGGTTATGTGTTTAACAACTCATATTTCTTAATCTTGCGATAGAGCGTAGCAATGCCGATG
CCCAGTTCATCAGCAACTTCCTTCTTGCTGTTATGACGTGAAAGCGCCTCGCGGATCATTTGCTTTTCCATCTCTTCCAG
CGCCGTGCCGCCCGCATCATCGAGTGACAGGTGCGCCTCACTGGCCTCTGTTACATCACTTTGCTCCGTTGTGCCATTAT
TCAGCAGATTTGGCGGCAATAGCGTGCTGTCGATAACTTCACCTGAAGGAACAACGTTAACCAGATATTCCATCAAATTG
CTTAACTCGCGCAGGTTTCCGGGCCAACGATGCTTACGCAATATTTCGACGACATCAGGAGCAATGCCAGGATAAACCGA
TCCCAGACGACGGGTATGCAGATGTAAAAAGTAATGCACTAGTAATTCAATATCTTCCTGACGTTCACGCAGCGGTGGAA
GAGTTATCGGGATAACATTAAGTCGGTAGAAGAGATCTTCGCGGAATTTACCTTCGGCAATGAACTGGGCCAAATTCTGA
TTAGTTGCAGAAATGATGCGGATGTCGACTTGTATTGGGCTACTGGCACCAATCGGCAGAATTTCACGCGCCTCAATAGC
GCGCAGTAATTTAGCCTGCAACATTAATGGCATATCACCAATTTCATCGAGAAACAGCGTGCCCGTATTCGCCGCCTGAA
TCAACCCTGTTTTACCGTTGGCAGAAGCGCCAGTAAATGCGCCTTTAACATAACCGAACAGTTCGCTCTCCAGAAGCTGT
TCCGGAATCGCGGCACAGTTGATAGCAATAAAGGGTTTATTCCGTCTTCCGCTCAACTTATGGATTGCACGGGCGACGAC
TTCTTTACCCGTGCCGCTTTCACCAACCACCATAACGCTGGATGGGCTGGGTGCAATACGGCTAATGAGTCGTTTTAATT
GCCGCATAACACGGCACTCGCCAACCAATTGTTCAATATGCGGTTCATCAGGTGCATTTGCTACAGAAAAACTGGTATGC
GATTGGTGAAACGCCATTAAAAATAGTTGTCGGCCCTGGATGTTATGCAACTGACCAATGATTAATTCACTTTTATCATC
CCACGAAACAATATGTTGCATATGACCATGGGTAAAATTACTCTCAAATGTTAATGGTCTGAAACGAACAGGTTTTCCAA
TAATATTATTTTGTACAACACCGAGTGTTTTTAAAGCTGTCTGATTAACAAACTGAACCCGATTATCAGCATCAACCACT
AACACGCCCTGATCCATATTATCGATCATGGTCGCGAATATTTTACTGATGTTATCTCCTGGTCCCTGATCCTCCAGAAG
TTTAGAAACAAAAATGGTGGATATATGGCGAACGTAATCGGAAAATTCGCGTAAATTATCACTGATATGTTCTTGTTGCT
CGTGGGTAACGGCAATCAAACTTATCACCCCAACACAACGATCCTGTAAAATGACTGGCGTACCCAGAAATGCTTTTTCG
CGGCAATTTTCTTTACTATCGCAACCTTCACAAAGGGGATCGAAGCGAGACTGTGTCACAACTTTTTCAGTTTTCGTTTC
CAGGACGTGGCGGAGCAGACGTGAGTTGCCGCTCAACTGGCGGCCAAGAAACTTCCCATACGCGCCCGTTCCGGCGACGC
GACACAAGTTTTCATCAACGATCTCAACCTCAAGCTGCAAAACGCTGGCAAGCATTCTGGCAAAACGCTGAATTGTTGGT
TGAATTTGCATCAATACTGACTGCGTAGTCGCAAGCTCCATAGCTTTACCTTCCAGACTTACTTAAAAGTCGATCATTGA
AGACGTTGATGGTTCACAGATCATGATGATATTAACTCAGGCGAAATTGGCTTTGATAAAAACATAAGATTTTTATCACT
TTCTAATAAAATTATGGAAGAGATATCACATTTCTATATCAATATGAGAATTACAGCGGCAAGTTTATCAAACTGAAGAG
AGATAGCCTGCCTCTTTATCTTATTTCTGATACTTAGCAGCAAATAAATAACGTAATAAAAAAAGCCAAACGTTTTCGTA
TTTTACAAACAACCGGAAACTGGCATCAATATGTGATCAACCCCACACATTATCCGTCAAATTAGCCTTTCGCAGCCGCG
TGGATAATTCTGGCACACTTATTGTTAGTCCGAGGTATAGCTGTGAAAACACCAATCACTTTGGCACGTCACAGTGAAAT
AAACCACTTTGCCTGTCATTCCACTATCGGGACTTTATGATGAAAACTGTTAATGAGCTGATTAAGGATATCAATTCGCT
GACCTCTCACCTGCATGAAAAAGATTTTTTGTTAACGTGGGAACAGACGCCAGACGAACTGAAACAAGTACTGGACGTTG
CCGCCGCGTTAAAAGCACTGCGTGCTGAAAACATCTCAACCAAAGTCTTTAATAGTGGATTAGGTATTTCCGTATTCCGC
GACAATTCCACCCGTACCCGCTTCTCTTATGCTTCCGCGCTTAACCTGCTCGGCCTTGCACAACAAGATCTTGACGAAGG
TAAATCACAAATCGCTCACGGCGAAACCGTGCGTGAAACCGCCAATATGATCTCCTTCTGCGCTGACGCTATCGGTATTC
GCGACGATATGTATCTGGGCGCAGGCAACGCCTATATGCGTGAAGTTGGCGCTGCACTTGATGACGGTTACAAGCAGGGT
GTGCTGCCGCAGCGTCCGGCTTTAGTGAACCTGCAATGCGATATTGACCACCCGACTCAATCAATGGCTGATCTGGCATG
GTTACGTGAACACTTTGGTTCACTGGAAAACCTGAAAGGTAAAAAAATCGCCATGACCTGGGCCTACTCCCCAAGCTATG
GCAAACCGCTCTCTGTACCACAAGGCATCATCGGTCTGATGACCCGCTTCGGTATGGATGTCACCCTGGCCCATCCGGAA
GGCTACGACCTGATCCCGGATGTCGTTGAAGTTGCTAAAAACAATGCTAAAGCCTCCGGTGGTAGCTTCCGTCAGGTCAC
CAGCATGGAAGAAGCCTTCAAAGACGCAGACATCGTTTATCCGAAGTCCTGGGCACCTTACAAAGTGATGGAAGAGCGTA
CTGAACTGCTGCGTGCGAACGATCACGAAGGACTGAAAGCGCTGGAAAAACAGTGTCTGGCACAGAACGCACAGCACAAA
GACTGGCATTGTACCGAAGAGATGATGGAGCTGACCCGTGATGGCGAAGCCCTGTACATGCACTGCCTGCCAGCTGATAT
CAGCGGCGTATCCTGCAAAGAAGGTGAAGTGACTGAAGGCGTATTCGAAAAATACCGTATCGCTACCTACAAAGAAGCCA
GCTGGAAGCCTTATATCATCGCCGCGATGATCCTGTCCCGTAAATACGCCAAACCAGGTGCACTGCTCGAGCAACTGCTG
AAAGAAGCGCAAGAACGCGTGAAATAACCCCTCGGGCCGATCAGCTGGTCGGCCCTCTATTTCCAGAGGCCAAAAGGATA
GGATATGTCCGTTTTCTCATTAAAGATTGATATCGCCGATAACAAATTTTTCAACGGCGAAACATCACCGCTTTTTTCGC
AAAGCCAGGCAAAACTGGCACGCCAGTTCCACCAGAAAATTGCTGGTTATCGCCCAACACCGCTTTGTGCGCTGGACGAT
CTCGCAAACCTGTTTGGTGTAAAGAAAATTCTCGTTAAGGACGAATCAAAACGCTTCGGTCTGAACGCCTTCAAAATGCT
CGGCGGCGCATACGCCATCGCTCAATTATTGTGTGAAAAATATCATCTTGATATCGAAACGCTATCATTTGAGCACCTGA
AAAATGCCATTGGCGAAAAAATGACTTTCGCGACCACCACCGACGGCAACCACGGGCGCGGTGTGGCATGGGCCGCTCAG
CAACTCGGACAGAATGCGGTGATTTACATGCCGAAAGGTTCTGCTCAGGAACGCGTTGACGCCATTCTAAACCTCGGTGC
CGAGTGCATCGTCACGGATATGAACTATGACGATACCGTTCGCCTGACCATGCAACACGCGCAGCAGCACGGCTGGGAAG
TGGTACAGGACACGGCATGGGAAGGTTACACCAAAATCCCAACCTGGATCATGCAAGGCTACGCAACACTGGCGGATGAA
GCCGTCGAGCAAATGCGTGAAATGGGCGTAACCCCGACACACGTTCTGCTGCAAGCAGGTGTCGGTGCAATGGCCGGTGG
TGTGCTGGGTTATCTGGTCGACGTCTATAGCCCGCAAAATCTGCACAGCATTATTGTTGAACCTGACAAAGCTGACTGTA
TTTATCGCTCCGGCGTCAAAGGCGACATCGTCAACGTTGGCGGTGATATGGCCACCATCATGGCGGGCCTGGCCTGCGGC
GAACCTAACCCGCTGGGCTGGGAAATCCTACGTAACTGCGCCACCCAATTCATCTCCTGCCAGGACAGCGTTGCCGCATT
AGGTATGCGCGTGCTGGGTAATCCGTACGGCAACGACCCGCGCATCATCTCCGGTGAATCCGGCGCTGTCGGTTTGGGCG
TTCTCGCAGCGGTTCATTATCACCCGCAACGTCAAAGCCTGATGGAAAAACTGGCGCTGAACAAAGATGCCGTGGTGCTG
GTTATCAGCACTGAAGGCGACACCGACGTGAAGCACTACCGCGAAGTTGTCTGGGAAGGCAAACACGCTGTAGCACCTTA
ATCACCCTATTGGAACTGCTCCCTGCAAAACGGGGAGTAAAAAATCTGGAGAAAAATAATGGCTAAGAATATTCCATTCA
AACTGATTCTTGAAAAAGCAAAAGATTACCAGGCAGACATGACTCGCTTCCTGCGCGATATGGTTGCTATTCCCAGTGAA
AGCTGCGACGAGAAACGCGTAGTACATCGTATTAAAGAAGAGATGGAAAAAGTCGGCTTCGATAAAGTTGAAATCGACCC
AATGGGCAACGTTCTCGGTTATATCGGCCACGGCCCGCGTCTGGTGGCAATGGACGCTCATATCGATACAGTCGGCATTG
GCAACATCAAAAACTGGGACTTCGATCCGTATGAAGGCATGGAAACCGACGAGCTGATCGGTGGTCGTGGTACTTCCGAC
CAGGAAGGCGGCATGGCGTCTATGGTATATGCCGGTAAAATCATTAAAGATCTCGGTCTGGAAGATGAATATACCCTGCT
GGTTACCGGTACTGTGCAGGAAGAAGACTGCGACGGCCTGTGCTGGCAGTACATTATTGAACAATCCGGCATTCGCCCGG
AATTTGTGGTCAGTACCGAACCAACCGACTGCCAGGTATACCGTGGTCAACGCGGTCGTATGGAAATTCGTATTGATGTT
CAGGGTGTTAGCTGCCACGGTTCGGCACCAGAACGCGGTGATAACGCCATTTTCAAAATGGGTCCGATTCTTGGCGAATT
ACAAGAACTCTCCCAACGTCTGGGTTATGACGAATTCCTCGGCAAAGGCACCCTCACCGTTTCTGAAATTTTCTTCACCT
CCCCAAGCCGTTGCGCTGTCGCAGACAGCTGCGCAGTTTCAATCGACCGTCGTCTGACCTGGGGCGAAACCTGGGAAGGC
GCGCTGGACGAGATCCGTGCCCTGCCTGCAGTACAAAAAGCGAATGCTGTCGTTTCTATGTACAACTACGACCGCCCGTC
CTGGACTGGCCTGGTTTACCCAACCGAATGCTACTTCCCGACCTGGAAAGTGGAAGAAGATCACTTCACCGTTAAAGCAC
TGGTGAATGCTTATGAAGGGCTGTTTGGTAAAGCGCCTGTCGTTGATAAGTGGACCTTCTCGACTAATGGCGTATCCATC
ATGGGTCGCCACGGCATTCCGGTCATCGGTTTTGGCCCCGGTAAAGAACCGGAAGCGCACGCGCCAAACGAAAAAACCTG
GAAATCTCACCTGGTAACCTGTGCCGCTATGTACGCTGCAATCCCATTAAGCTGGCTGGCAACCGAATAATTACTCTTCA
CTTATTCCCCTCCGGTTCACCGGAGGGTTTTTGGAGTTTGCTATGCGCGTATTGATAAAAAACGGCATTGTTGTTAATGC
AGATGGACAGGCGAAGCAGGATTTGCTGATTGAAAGCGGGATTGTTCGCCAGTTGGGTACCGATATTTCGCCGCAACTCC
CTTGCGAAGAAATTGATGCCTCTGGCTGTTACGTTTTCCCTGGCGGCGTGGATGTCCATACGCATTTCAATATTGATGTC
GGCATCGCGCGCAGTTGTGATGATTTTTTTACCGGTACCCGCGCAGCTGCGTGTGGCGGTACAACAACCATTATTGACCA
TATGGGATTTGGCCCAAATGGCTGCCGGTTACGCCATCAACTGGAAGTTTATCGCGGTTATGCCGCCCACAAAGCAGTCA
TCGACTACAGCTTTCACGGTGTCATTCAACATATTAATCACGCTATCCTCGACGAAATTCCGATGATGGTTGAGGAAGGA
CTGAGCAGTTTTAAACTCTATTTAACCTATCAATATAAACTCAACGATGATGAAGTGTTGCAGGCATTACGCCGCTTGCA
TGAGTCCGGCGCGCTGACCACCGTGCACCCGGAAAATGACGCAGCTATCGCCAGCAAGCGGGCGGAGTTTATCGCCGCAG
GGTTAACCGCGCCGCGTTATCATGCCTTGAGTCGACCTCTGGAATGCGAAGCGGAAGCCATCGCCCGCATGATTAACCTG
GCACAAATTGCCGGTAACGCCCCGCTCTATATCGTGCACCTGTCTAACGGCTTAGGTCTGGATTATCTGCGTCTTGCCCG
TGCGAATCACCAGCCAGTCTGGGTTGAAACCTGCCCACAATATCTCCTGTTGGACGAACGCAGTTACGATACAGAAGATG
GCATGAAGTTCATTCTTAGCCCACCGCTGCGTAACGTACGCGAGCAGGACAAACTGTGGTGTGGCATCAGCGATGGTGCG
ATTGACGTGGTGGCAACCGATCACTGCACCTTCTCGATGGCTCAACGCCTGCAAATTTCTAAAGGCGATTTCAGCCGCTG
CCCAAATGGCTTACCCGGTGTGGAGAACCGCATGCAACTGCTGTTCTCCAGTGGCGTGATGACGGGGCGTATCTCACCGG
AGCGTTTTGTTGAGTTAACCAGTGCAATGCCCGCCAGGCTGTTTGGCCTGTGGCCACAAAAAGGATTATTAGCGCCCGGT
TCCGATGGCGACGTGGTGATTATAGACCCACGTCAGAGCCAACAAATTCAGCATCGCCATCTCCACGACAACGCTGACTA
CTCGCCATGGGAGGGTTTTACCTGTCAGGGCGCGATTGTCAGAACCTTATCCCGTGGTGAAACGATTTTCTGCGACGGCA
CCTTTACAGGCAAAGCCGGGCGAGGTCGTTTCCTGCGACGCAAACCGTTTGTCCCTCCCGTGCTCTAACCACTGCCAGGG
ATCTATACACAATCAAGAATGATGAGTGAGGAAAAATGAGTAAGAAAATTGTTCTCGCCCTGGGCGGGAATGCGCTGGGC
GATGACCTGGCCGGACAAATGAAAGCGGTAAAAATTACTTCTCAGGCAATTGTTGATTTAATTGCCCAGGGACATGAGGT
CATCGTCACTCATGGCAACGGGCCACAGGTGGGCATGATTAACCAGGCCTTTGAAGCTGCCGCAAAAACTGAAGCGCACT
CGCCAATGCTGCCGATGTCTGTCTGTGTTGCCTTAAGCCAGGGTTATATTGGTTACGATCTACAAAACGCCTTAAGAGAA
GAACTGCTTTCTCGTGGCATTAATAAACCTGTAGCAACGCTGGTTACCCAGGTCGAAGTCGATGCTAACGATCCGGCATT
CCTCAACCCGACCAAGCCGATTGGTTCGTTCTTTACCGAGCAAGAAGCAGAGCTACTGACAAAACAGGGTTACACTCTGA
AAGAAGATGCGGGTCGCGGCTATCGTCGTGTCGTTGCTTCGCCAAAACCGGTTGATATCATTGAAAAAGAAACGGTTAAA
GCTCTGGTAGATGCCGGACAGGTGGTGATCACCGTTGGCGGTGGTGGTATCCCTGTTATTCGTGAAGGTAACCATCTGCG
TGGTGCCAGCGCGGTTATCGATAAAGACTGGGCCAGTGCCCGTTTAGCAGAAATGATCGATGCCGATATGCTGATCATTC
TGACTGCGGTAGAAAAAGTGGCCATTAACTTCGGAAAAGAGAATGAACAGTGGCTCGATCGCCTGTCATTAAGTGATGCT
GAACGCTTTATCGAAGAAGGTCATTTTGCGAAAGGTTCTATGCTGCCTAAAGTGGAAGCTGCCGCCTCGTTTGCTCGCTC
TCGCGCAGGTCGTGAAGCACTGATTACCGTATTGAGCAAAGCGAAAGAAGGGATTGAAGGCAAAACCGGAACGGTGATTT
GTCAGTAATTTAAAGGCCGGATGGGTAATACCATCCGGCCATTTTCATTTAAGCCACTTCCAGCACTTCTTTTGTCGCTT
TAACGCCCTGATGCATCAACATCATTAACGCCTCAAGTACGCCGCCGCCAATCGCCCGGGCTTTATCAGAAACGCTGGTG
AAATCAGCCGTTTCACCACGAGGATCGATATCACCAATTTTAAAACCACCGACCACGGCCAGTCCGTCGTTCAACAAGCC
ACGCACCATCCCCGTCAACGGTGCTTTAATTTCATGCTCACCAATCCAGGCAATGACATCGCCCTCTTTCACCAGATCAC
CTAATTTCACGTTGGATCGCATAATGCCTGCAGCAGGAGCGCGGATCACTCGTCGGGTGGTATGCCCCATAATATTGCCG
GGAACACCGGTATTCTCCTGCGCACAACCTGAGTAAATCACCTGACCGAGCCAGTGCCCGCGATTTGTTTCAATTACCGC
ATGACAATCCTTCCCTGCAGTAAAGCCCGGCCCAAGCGCGATTGTTACTGGTGCCATATCTGCCCGCGTTCCCAAATTCT
GTTTCGCCAGAATAGCGTCCACCACGCAAAGCGGTTTCAGTTCATCAAGCAATGAACAGGTGGGATCTACCATCACAGGG
ATAAATCCGCGTTCGGTAAGTTTCATCGCTTCCGCAGAGCTGGTTGCCAGGCGGGCGGTGACGCCTTCGACCGTCATTTC
GCCATCGAACACGGCCTGGGCAAACGCCACGGTACAACGAATCACTGTCGGTTTTTCCACTTCCAACATGATCACTTTAA
AACCCGCATGATACAGACGTAGCGCTACACCACTGGCGATATCCCCCGCACCGCGAATCACCACCAGCTGGTGTCCGGAA
GGATGAGAAGGCTTCATCATCAGCCCACCCGGCGCGTTATTTTTCACCTGTAATATTTCTGCCAGCACGCTGATGGCGAT
CTCCTGCGGCGTTTCCGCACCTATGTTGTAACCAACGGGCGCATGTAAACGGGCAATATGTTCTTCAGCCACGCCTTTCT
CACGCAATTGGCGCAGGAAAAGCTGAACCTTGCGGCGACTTGCCAGCAACCCCAGCCATGCAATGGGTTGTTCAATGAGT
TTGTCGAGGGCTTCACGATCCTGATTATTCGTGGCAATCAGGACAAAATTATCAGGGCGAATATCCAGTGCTTCCACTGC
CGCACCAAACGACTCAGCATGGAGAAGCGTGGTTGATGGTGGGAATAGTTCAGGATTGAGGCTTTCGCGATAAATATCGG
CAACGGCGATATCAAATCCTAATAGCGCCGCACTCTGGGCTATCGCCCGGTTGACATGCCCCGCACCAATCAACACCAGA
CGTGGACGCATACCATGGACGCTGATAAATACTGACATTGCACCTCCACAATCTGACCCGACAGCATCCGCACCGTTACG
AGCCATACGTCCATGGAATAATCGCGGCTTACGTTCCTGCAATGCCTGAAGCGACTCTTCAATCACCTTCCGCTCAACCA
TTCCGCCACCAATTGTACCGACGATAGAACCATCGGCGCGCACTAACATTTGTGCAGAATGGCGGGGGGTTGAGCCTCGG
CTATCAACAATTTGCGCCATCGCAAACGGACAATTTTGCTCTTCGAGTTTTGCAGCCTCTGTGAAAATATTCATACCAAC
CTCAATGGATATCCTTTCAGTAACCCGGAATACCCGGGCCGCTAATTCACAAATCTGCGCGCGATTGCAGGATGTTCTTG
TATATCGCCCAGCCAGATTGCCTCTACGTTGTGTTGTTGCAGCGGTTGAAGGAGCTCGCTTTGCGCAATCGCATTCTCAC
ATTGAGAAAAACGGTTAATGAACCAGACTCGCCGACAACCTTGCGGTACGTTTTTAAACGCGCCCTGAGGGTGGCGAACC
AGCGCAACGAGATCGCTCAGTTGCAAGGGTGCATCAGGTGTTAACCCAGTAATATCAGCAAACTGCGACCAGCGATGGAC
ATTTTCTGTGCTCACTTTTGCACCCAAAATATGTCCTCCCATCACAGCAATCACGCAGCAACTGCTTTTAGGTATGCAAG
GTTCGTGCTCATCAGGCGCTTTTAACGGCATTCCACGCGAGCCATCTGCCTCAATGAGAATTACGTCACACTCTGGTCGT
TGTACCAGTGCATCAATCGCTTCTGGCGTAAATCCCTGCACTTTTCCCTGATTCGCTTTCCAGCTGTGAAAACAAAATGA
AATGGGGGATATAAAAGACGCATGAGGAAGCATGGCGGGATCACGACAGAAAACCACGGGCCAGTGAGATGTTGGCATAA
ACATATGTGTCGTCGTAGTGATTAATACACGCCTGCCGCTCGCCTGGAACAGTTCTGCCAGCCAAAAAAGCAAGCTGGTT
TTCCCCCCAGCACCAACAATAGAAATCACAGTGGGACGTTTCTGCGCGCCTAAATCAATGAATAATGCCGATGAGTCAAT
TATACTTTTCACGCGTCTTTATGGACCTCTCTGGGATAAATTACCCTCAACGTAATCCATCAGGAAGTAACGCAATTATC
AGGCGTTATTAGCTCCTGTAAATAATGGAATCACTATGTCAGCCATCGACTGTATAATTACCGCCGCAGGATTATCATCA
AGAATGGGGCAATGGAAAATGATGTTACCCTGGCAACAGGGAACAATTCTTGATACAAGTATCAAAAATGCGTTGCAGTT
TTGTAGCCGAATTATTTTAGTCACCGGCTATCGTGGTAATGAACTGCACGAACGTTATGCGAACCAGAGCAATATCACTA
TTATCCACAACCCAGATTATGCGCAGGGTTTACTGACATCAGTAAAGGCCGCAGTACCCGCGGTGCAAACAGAACATTGT
TTTCTCACCCACGGAGATATGCCAACCCTCACCATCGATATTTTTAGAAAAATCTGGTCGTTACGAAATGATGGCGCAAT
ACTGCCACTCCATAATGGTATCCCCGGCCATCCGATTTTAGTGTCAAAACCATGCCTGATGCAGGCAATCCAGCGCCCCA
ATGTCACCAATATGCGTCAGGCACTCCTTATGGGAGAACATTATTCCGTCGAAATAGAAAATGCAGAAATAATTTTAGAT
ATTGATACTCCGGACGACTTTATTACAGCGAAGAAAAGGTATACTGAAATTTAGAAAACGTAGTTAAACGATTGCGTTCA
AATATTTAATCCCTCCAGCACTCTTTATCATAATGATAAGGAATCACTGATTTTGAGAAAAGAGAAAAAGTGATAAATGG
GCTGGCAATAATAATTTTCAGGAGTGATTTTAATTCTCATTTGGCACCTGTGAGTTCATTCACAAAAAGCCATTAAGTTT
CGAGCCGCCTCACATTTTTTTATATTTCCCGCCAAACCTGGCAAGAGTGGTGCGATTGTTGCTCTATCCCCCTAAACCAC
CGGATTTCTCAACACCGGTCACTCAATGATATCTGTATAAGCTAAGGAGAGGGTTATGGGGGATATTATGCGTCCCATTC
CGTTTGAGGAACTTTTGACGCGCATATTTGATGAATACCAACAACAACGCTCAATCTTTGGTATTCCCGAGCAACAGTTT
TACTCACCCGTAAAAGGTAAAACTGTTAGCGTCTTCGGTGAAACCTGTGCCACTCCCGTCGGCCCTGCCGCTGGCCCGCA
CACGCAACTCGCGCAAAATATTGTCACTTCCTGGCTGACTGGCGGACGCTTCATCGAACTAAAAACCGTCCAAATTCTTG
ACCGTCTGGAGCTGGAAAAGCCCTGTATCGATGCCGAAGACGAGTGCTTTAACACCGAATGGTCTACCGAATTTACCCTG
CTTAAAGCCTGGGATGAATACCTCAAAGCCTGGTTTGCCCTGCACCTTCTCGAAGCGATGTTCCAGCCTTCTGATTCCGG
TAAATCGTTCATCTTTAATATGAGCGTCGGTTACAACCTCGAAGGTATTAAGCAACCGCCGATGCAGCAGTTCATCGACA
ATATGATGGACGCATCTGACCATCCGAAATTCGCTCAATACCGCGATGCACTTAATAAGCTACTCCAGGATGAGGCATTT
TTAGCCCGCCACGGATTGCAGGAAAAACGCGAAAGCTTGCAAGCCTTACCCGCTCGCATCCCCACCAGCATGGTACAAGG
GGTTACCCTCTCCACCATGCACGGCTGTCCTCCGCATGAAATCGAAGCCATTTGCCGCTACATGCTGGAAGAAAAAGGGC
TCAACACCTTTGTGAAACTCAACCCGACCTTACTGGGGTACGCGCGTGTTCGTGAGATCCTCGATGCCTGCGGTTTCGGT
TACATCGGCTTAAAAGAAGAGTCATTTGATCACGACCTCAAGCTGACGCAAGCACTGGAAATGCTGGAACGCCTGATGGC
ACTGGCAAAAGAAAAATCACTCGGCTTTGGCGTAAAACTGACTAACACTCTCGGCACCATCAACAATAAAGGCGCATTGC
CCGGTGAAGAGATGTATATGTCAGGCCGTGCGCTGTTCCCGCTCTCCATCAACGTTGCAGCAGTTCTCTCTCGCGCCTTT
GACGGCAAACTGCCCATTTCTTATTCCGGTGGTGCCAGTCAGCTGACTATCCGCGATATTTTTGATACTGGTATTCGCCC
TATTACTATGGCAACCGACCTGCTGAAACCTGGCGGCTATCTGCGCTTAAGTGCCTGCATGCGCGAGCTGGAAAGCTCAG
ATGCCTGGGAGCTTAACCACGTTGACGTCGAACGACTGAACAGACTGGCAGCAGACGCGTTAACCATGAAATACACCCAG
AAACACTGGAAGCCAGAAGAGCGTATTGAAGTGGCTGAAGACCTGCCGCTGACCGATTGCTACGTTGCCCCCTGTGTTAC
TGCCTGCGCTATCAAGCAAGATATTCCGGAATACATCCGTCTGCTTGGCGAACACCGCTATGCCGACGCGCTGGAACTCA
TCTATCAACGCAACGCCCTGCCCGCCATTACCGGTCATATTTGCGATCACCAGTGCCAATACAACTGTACCCGCCTGGAT
TACGACAGTGCGCTGAATATCCGCGAACTGAAAAAAGTCGCGCTGGAAAAAGGTTGGGATGAATATAAGCAACGCTGGCA
CAAACCAGCCGGTTCTGGTTCACGCCATCCGGTTGCCGTGATTGGTGCAGGTCCGGCGGGTCTGGCAGCAGGTTACTTCC
TTGCCAGAGCGGGCCATCCGGTTACGCTGTTTGAACGCGAAGCCAATGCGGGCGGCGTGGTGAAAAATATCATTCCTCAG
TTCCGTATTCCTGCAGAGTTAATTCAGCACGATATCGATTTTGTTGGCGCTCACGGCGTAAAATTTGAGTATGGCTGCTC
ACCGGATCTGACCGTTGAACAGTTAAAAAATCAGGGCTTCCACTATGTTCTGATTGCCACCGGCACTGATAAAAATAGCG
GTGTGAAACTGGCGGGCGACAACCAAAATGTCTGGAAATCACTCCCCTTCCTGCGTGAATACAACAAGGGCACAGCGCTC
AAGCTGGGCAAACATGTGGTCGTTGTCGGGGCGGGTAACACCGCAATGGACTGCGCTCGTGCGGCGTTACGCGTTCCAGG
CGTAGAAAAAGCAACGGTCGTTTACCGTCGTTCACTGCAAGAGATGCCCGCATGGCGCGAGGAGTATGAAGAAGCGTTGC
ACGACGGCGTGGAGTTCCGTTTCCTGAATAATCCGGAACGTTTCGATGCTGATGGCACCTTAACCTTGCGCGTTATGTCG
CTTGGCGAACCTGATGAGAAAGGTCGTCGCCGTCCGGTTGAAACCAACGAAACAGTAACACTGCATGTGGACAGTCTGAT
CACCGCCATTGGTGAACAGCAGGATACTGAAGCCCTGAATGCGATGGGCGTGCCGCTGGACAAAAACGGCTGGCCAGACG
TCGACCATAATGGCGAAACGCGTCTGACTGACGTCTTTATGATCGGCGACGTACAGCGCGGACCATCCTCCATTGTCGCT
GCTGTCGGAACCGCGCGTCGGGCGACCGATACCATCCTTAGTCGGGAAAATATCCGTTCCCACCAGAACGATAAATACTG
GAACAACGTCAATCCGGCGGAAATCTATCAACGTAAAGGCGATATCTCTGTCACTCTGGTGAACAGTGACGATCGTGACG
CGTTTGTCGCACAGGAAGCCGCACGCTGCCTTGAATGTAACTACGTTTGCAGCAAGTGTGTGGATGTCTGCCCGAACCGC
GCCAACGTATCCATTGCGGTTCCTGGCTTCCAGAACCGTTTCCAGACGCTGCATCTCGATGCCTACTGCAACGAATGCGG
CAACTGCGCCCAATTCTGCCCGTGGAACGGTAAACCGTACAAAGACAAAATCACCGTCTTCAGCCTGTCGCAAGACTTTG
ATAACAGCAGCAACCCAGGCTTCCTTGTGGAAGATTGCCGGGTACGCGTACGTCTGAATAACCAAAGCTGGGTGTTAAAC
ATCGACAGCGAAGGTCAGTTCAACAACGTACCACCGGAGCTGAACGATATGTGCCGCATCATTAGCCATGTCCACCAGCA
TCATCATTATCTGCTGGGCCGCGTGGAGGTGTAATCATGTTGATTCTGAAGAATGTCACCGCAGTGCAGTTACACCCGGC
GAAAGTGCAGGAAGGCGTTGATATCGCCATCGAAAATGATGTGATTGTCGCTATCGGCGATGCCCTGACGCAACGCTACC
CCGATGCCAGCTACAAAGAGATGCATGGTCGGATTGTGATGCCGGGAATTGTCTGCTCGCATAACCATTTTTACTCGGGG
CTTTCCCGCGGAATTATGGCAAATATCGCCCCCTGCCCGGATTTCATCTCAACGCTGAAAAATCTCTGGTGGCGGCTCGA
TCGCGCCCTTGATGAAGAGTCGCTCTATTACAGCGGACTGATTTGTTCCCTGGAAGCGATTAAGAGCGGATGTACATCGG
TTATCGATCACCATGCCTCTCCAGCCTATATCGGCGGGTCGCTCTCCACATTGCGCGACGCATTTTTAAAAGTTGGCCTG
CGCGCGATGACCTGTTTTGAAACTACTGACCGTAACAGCGGCATCAAAGAGTTGCAGGAAGGTGTAGAAGAAAACATCCG
CTTCGCCCGTCAGATTGATGAGGCGAAGAAAGCAGCAACCGAGCCGTATCTGGTGGAAGCACATATCGGCGCTCACGCGC
CGTTTACCGTGCCGGATGCCGGTCTGGAGATGCTGCGTGAAGCCGTGAAAAGCACAGGTCGTGGTTTGCATATTCACGTT
GCGGAAGACCTTTACGACGTTTCCTACAGTCACCATTGGTACGGCAAAGACCTGCTGGCACGACTTGCGCAATTCGATCT
CATCGACAGCAAAACGCTGGTCGCTCATGGGCTGTACTTGTCGAAAGATGACATCGCCCTACTCAATCAGCGCGATGCGT
TCCTGGTGCATAACGCCCGTTCAAACATGAACAACCATGTCGGCTACAACCATCACCTTAGCGACATCCGCAATCTGGCG
TTGGGAACGGACGGCATTGGTTCGGACATGTTTGAAGAGATGAAATTTGCCTTCTTTAAACATCGCGATGCGGGTGGCCC
GCTGTGGCCTGACAGTTTTGCCAAAGCACTGGCTAACGGCAACGAACTGATGAGCCGCAACTTTGGCGCGAAATTTGGGC
TTCTGGAAGCCGGTTACAAAGCCGATTTAACCATTTGCGATTACAACTCGCCGACGCCGCTGCTGGCAGACAATATCGCC
GGGCATATCGCTTTCGGTATGGGCTCAGGCAGCGTTCACAGCGTGATGGTCAATGGTGTGATGGTCTATGAAGACCGTCA
GTTTAACTTCGATTGCGATTCCATTTATGCGCAAGCCAGAAAAGCCGCTGCCAGTATGTGGCGTCGGATGGATGCGCTGG
CATAAATAACAGCTCCCCTCTTCTTTCAGAGAAGAGGGGAAATTAAGGAAAGACGATGATTGAACAATTTTTCAGACCCG
ACTCAGTCGAACAGGCGCTGGAACTGAAGCGCCGCTACCAGGATGAAGCCGTCTGGTTCGCCGGGGGCAGCAAACTCAAC
GCTACACCAACCCGTACCGATAAAAAGATTGCCATTTCCTTGCAGGATCTGGAGCTGGACTGGATTGACTGGGATAACGG
TGCACTACGAATTGGCGCAATGTCTCGCTTGCAGTCACTGCGTGATGCGCGATTTATTCCTGCAGCACTGCGTGAAGCCC
TCGGTTTTGTTTACTCACGCCATGTTCGTAATCAGTCGACCATTGGTGGTGAAATCGCCGCCCGGCAGGAAGAGTCGGTG
CTGCTTCCCGTCCTGCTGGCACTGGATGCTGAACTGGTTTTTGGCAACGGCGATACGCTGTCAATCGAGGACTACCTGGC
CTGCCCATGCGATCGCCTGTTAACCGAAATTATCATTAAAGATCCGTATCGCACCTGTGCGACTCGCAAAATTAGCCGTT
CTCAGGCAGGTTTAACCGTCGTGACGGCAGCCGTTGCAATAACAGACCACGACGGTATGCGAATTGCGCTGGATGGCGTC
GCCAGTAAAGCACTGCGTCTGCATGATGTTGAAACTCAAAATCTGGAAGGCAATGCACTTGAACAGGCTGTCGCCAACGC
CATTTTCCCGCAGGAAGATTTGCGGGGCAGCGTGGCCTATAAACGCTATATCACGGGAGTTCTGGTAGCCGACCTGTATG
CCGACTGCCAACAGGCTGGGGAGGAAGCCGTATGATCATCCACTTTACTTTAAATGGCGCGCCTCAGGAGCTAACCGTTA
ATCCAGGCGAAAACGTGCAAAAGCTGTTGTTTAACATGGGAATGCACTCTGTACGCAACAGTGATGATGGTTTTGGGTTT
GCCGGTTCTGACGCAATTATCTTTAACGGTAATATCGTTAACGCGTCCTTGCTTATCGCCGCACAGTTAGAGAAGGCAGA
TATTCGTACCGCAGAATCTCTGGGCAAATGGAATGAGTTAAGTCTGGTTCAACAGGCCATGGTTGATGTTGGCGTGGTGC
AGTCTGGTTATAACGATCCAGCTGCGGCTCTGATTATCACCGATCTTCTCGATCGCATCGACGCACCTACCCGCGAAGAG
ATCGACGACGCACTCTCAGGTCTGTTTAGCCGCGATGCTGGCTGGCAGCAATACTATCAGGTCATTGAACTGGCGGTTGC
ACGTAAAAATAATCCGCAGGCCACCATTGATATCGCTCCGACTTTCCGTGACGACCTTGAAGTCATTGGCAAGCATTATC
CTAAAACTGATGCCGCGAAAATGGTGCAGGCGAAACCCTGCTATGTTGAAGATCGCGTAACGGCTGACGCCTGCGTCATT
AAAATGTTACGTAGCCCACACGCTCACGCACTGATTACTCATCTGGATGTCAGCAAAGCTGAAGCCTTACCGGGCGTCGT
TCACGTTATTACTCACCTGAATTGCCCGGATATTTACTATACCCCGGGTGGTCAGAGCGCACCGGAACCGTCACCGCTTG
ACCGCCGAATGTTCGGCAAGAAAATGCGTCACGTCGGCGATCGCGTTGCTGCGGTAGTAGCCGAAAGTGAAGACATTGCG
CTCGAAGCACTGAAGCTCATCGACGTTGAATATGAAGTGCTTAAGCCGGTAATGTCGATTGACGAGGCAATGGCGGAAGA
TGCGCCTGTCGTGCACGATGAACCGGTGGTGTATGTTGCTGGTGCGCCAGAGACTCTGGAAGATGATAACAGCCATGCAG
CCCAGCGCGGCGAGCATATGATCATCAACTTCCCGATCGGTTCTCGCCCACGCAAAAATATCGCTGCCAGTATTCATGGT
CATATTGGCGATATGGACAAAGGCTTTGCCGATGCCGATGTGATCATTGAGCGAACCTATAATTCAACGCAGGCACAGCA
GTGCCCGACTGAAACACATATCTGCTTTACCCGTATGGACGGCGATCGTCTGGTGATCCACGCCTCCACCCAGGTACCAT
GGCACTTACGCCGCCAGGTCGCGCGCCTCGTGGGCATGAAACAGCATAAAGTTCATGTCATTAAAGAGCGAGTTGGCGGC
GGTTTTGGTTCCAAACAGGACATCCTGCTGGAAGAAGTGTGCGCCTGGGCAACCTGCGTGACCGGGCGTCCGGTACTGTT
CCGCTACACCCGTGAAGAAGAGTTTATTGCTAACACCTCTCGCCACGTCGCGAAAGTCACCGTCAAACTGGGCGCGAAAA
AAGATGGTCGCCTGACGGCAGTGAAGATGGATTTCCGCGCCAACACTGGCCCTTACGGTAACCACTCACTCACCGTACCG
TGTAACGGACCGGCGCTGTCGCTGCCGTTATATCCATGCGATAACGTCGATTTCCAGGTCACCACCTACTACAGCAACAT
TTGCCCAAATGGTGCTTATCAGGGTTATGGCGCACCGAAAGGTAACTTCGCTATCACCATGGCATTAGCGGAACTGGCTG
AACAGTTACAGATCGACCAACTGGAAATTATCGAACGTAACCGGGTACACGAAGGGCAAGAGCTGAAAATTCTCGGTGCG
ATCGGTGAAGGTAAAGCGCCGACCTCCGTTCCTTCCGCCGCCAGCTGCGCACTGGAAGAGATCCTGCGTCAGGGTCGCGA
GATGATCCAATGGTCTTCACCGAAACCGCAAAATGGTGACTGGCACATCGGTCGCGGCGTCGCCATTATCATGCAGAAAT
CGGGTATCCCGGATATCGATCAGGCTAACTGCATGATCAAACTGGAATCGGATGGCACCTTTATCGTTCATTCTGGCGGT
GCGGATATTGGTACTGGCCTGGATACTGTGGTGACGAAACTGGCAGCAGAAGTGCTGCACTGCCCCCCGCAGGACGTGCA
TGTTATCTCCGGTGATACCGATCATGCGTTGTTTGATAAAGGCGCATATGCCTCGTCCGGTACTTGCTTCTCGGGTAACG
CTGCGCGTTTGGCAGCGGAAAATCTGCGGGAGAAAATCCTGTTCCACGGCGCGCAAATGTTGGGTGAGCCAGTGGCAGAT
GTTCAACTAGCAACGCCGGGCGTCGTTCGCGGCAAGAAAGGCGAAGTTAGTTTCGGAGAGATAGCCCATAAAGGCGAAAC
CGGCACCGGCTTTGGTTCACTGGTGGGAACTGGCAGTTATATCACGCCTGATTTCGCCTTCCCGTATGGCGCAAACTTCG
CTGAAGTTGCCGTCAACACGCGTACGGGTGAAATCCGCCTGGATAAATTCTACGCCTTGCTGGACTGCGGTACACCGGTC
AATCCAGAGTTAGCGTTGGGACAAATCTACGGTGCCACTCTGCGAGCTATCGGCCACAGTATGAGCGAAGAGATCATTTA
TGACGCCGAAGGTCACCCGTTAACGCGTGATTTACGCAGTTACGGCGCACCGAAAATTGGTGACATTCCGCGTGATTTCC
GCGCTGTGCTGGTGCCGAGCGACGATAAAGTCGGCCCATTCGGGGCGAAATCGATCTCGGAAATCGGTGTAAATGGCGCA
GCTCCGGCGATTGCTACCGCAATTCACGATGCCTGCGGCATCTGGTTACGCGAATGGCATTTCACACCGGAGAAAATACT
CACCGCGCTGGAAAAAATATAAGTAATAAATGGCCGCTTCGGCGGCCTGTTTCTCTGTTTGAACGATGACTAAATAGTGA
CTGCGAAAATGAGATAAGCCGTTCTCAAGGCGTCCTGCGCCCCAAATTCGTGGGAATTTATTTTACTAATTCAGATGATC
AAATTTACTTTAAAAGGAGTGAAGGGATGTCTGATATAAACCATGCAGGTTCTGACCTTATATTTGAACTGGAGGATCGC
CCTCCCTTTCATCAGGCTCTCGTAGGTGCCATTACCCATCTGTTGGCAATTTTCGTTCCAATGGTAACCCCCGCGTTAAT
CGTGGGTGCGGCCTTACAGCTTTCCGCTGAAACAACTGCCTATCTTGTTTCTATGGCGATGATCGCCTCTGGTATTGGTA
CCTGGTTACAAGTAAACCGCTACGGCATCGTCGGTTCTGGTTTACTTTCAATTCAGTCAGTCAATTTTTCATTTGTTACG
GTCATGATTGCGCTGGGCAGCAGCATGAAAAGCGACGGTTTTCACGAAGAGTTAATCATGTCGTCGCTCCTCGGCGTCTC
CTTCGTTGGCGCATTTCTGGTTGTCGGCTCTTCTTTTATCCTGCCCTATTTACGTCGGGTTATTACGCCTACCGTCAGCG
GCATTGTGGTGCTGATGATCGGCTTAAGCCTGATTAAAGTCGGCATTATTGATTTTGGTGGAGGATTTGCAGCCAAAAGC
AGCGGTACGTTCGGCAATTACGAACATCTCGGCGTTGGTTTATTGGTTTTGATTGTGGTGATCGGCTTTAACTGCTGTCG
CAGTCCGTTGCTACGCATGGGAGGGATCGCCATTGGGCTATGTGTCGGCTATATCGCATCGTTATGCCTGGGCATGGTGG
ATTTCAGCAGTATGCGCAATTTGCCGTTAATCACCATCCCGCATCCGTTCAAATACGGCTTTAGTTTTAGCTTCCATCAG
TTCCTGGTGGTTGGCACGATTTATCTGCTTAGCGTGCTGGAAGCTGTCGGCGATATCACCGCCACAGCAATGGTTTCCCG
CCGCCCCATTCAGGGGGAAGAGTATCAGTCCCGACTGAAAGGCGGCGTGCTGGCAGATGGTCTGGTTTCTGTTATCGCCT
CCGCTGTCGGTTCATTACCATTAACCACGTTTGCGCAAAATAATGGGGTTATTCAGATGACTGGCGTCGCTTCACGTTAT
GTCGGGCGAACCATCGCGGTAATGCTGGTTATCCTCGGCTTATTTCCGATGATTGGCGGCTTTTTTACGACCATTCCCTC
GGCAGTTCTGGGAGGCGCAATGACGTTGATGTTTTCCATGATTGCCATCGCAGGGATTCGCATCATCATCACCAACGGTT
TAAAGCGCCGAGAAACACTTATTGTCGCCACTTCTTTAGGTTTAGGACTTGGCGTCTCCTACGATCCCGAAATTTTTAAA
ATATTGCCAGCCTCTATTTATGTATTAGTTGAAAACCCTATTTGTGCTGGCGGGTTAACTGCGATTTTATTAAATATTAT
CCTCCCTGGTGGCTACCGACAGGAAAACGTTCTGCCTGGTATTACCTCAGCGGAAGAGATGGATTAACAGTAAAGGAGTC
AATGATGTCAGGAGAACACACGTTAAAAGCGGTACGAGGCAGTTTTATTGATGTCACCCGTACGGTCGATAACCCGGAAG
AAATTGCCTCTGCGCTGCGGTTTATTGAGGATGGTTTATTACTCATTAAACAGGGAAAAGTGGAATGGTTTGGCGAATGG
GAAGACGGAAAGCATCAAATTCCTGACACCATTCGCGTGCGCGACTATCGCGGCAAACTGATAGTACCGGGCTTTATCGA
TACACATATCCATTATCCGCAAAGTGAAATGGTGGGGGCCTATGGTGAACAATTGCTGGAGTGGTTGAATAAACACACCT
TCCCTACTGAACGTCGTTATGAGGATTTAGAGTACGCCCGCGAGATGTCGGCGTTCTTCATCAAGCAGCTTTTACGTAAC
GGAACCACCACGGCGCTGGTGTTTGGCACTGTTCATCCACAATCCGTTGATGCGCTGTTTGAAGCCGCCAGTCATATCAA
TATGCGTATGATTGCCGGTAAAGTGATGATGGACCGAAACGCACCGGATTATCTGCTCGACACTGCCGAAAGCAGCTATC
ACCAAAGCAAAGAACTGATTGAACGCTGGCACAAAAATGGTCGTCTGTTGTATGCGATTACGCCACGCTTCGCCCCTACC
TCATCTCCTGAACAGATGGCGATGGCGCAACGCCTGAAAGAAGAATATCCGGATACATGGGTACATACCCATCTCTGTGA
AAACAAAGATGAAATTGCCTGGGTGAAATCGCTTTATCCTGACCATGATGGTTATCTTGATGTTTACCATCAGTACGGCC
TGACCGGTAAAAACTGCGTCTTTGCTCACTGCGTCCATCTCGAAGAAAAAGAGTGGGATCGTCTCAGCGAAACCAAATCC
AGCATTGCTTTCTGTCCGACCTCCAACCTTTACCTCGGCAGCGGCTTATTCAACTTGAAAAAAGCATGGCAGAAGAAAGT
CAAAGTGGGCATGGGAACGGATATCGGTGCCGGAACAACTTTTAACATGCTGCAAACGCTGAACGAAGCCTACAAGGTAT
TGCAATTACAAGGCTATCGCCTCTCGGCATATGAAGCGTTTTACCTGGCCACGCTCGGCGGAGCGAAATCTCTGGGCCTT
GACGATTTGATTGGCAACTTTTTACCTGGCAAAGAGGCTGATTTCGTGGTGATGGAACCCACTGCCACTCCGCTACAGCA
GCTGCGCTATGACAACTCTGTTTCTTTAGTCGACAAATTGTTCGTGATGATGACGTTGGGCGATGACCGTTCGATCTACC
GCACCTACGTTGATGGTCGTCTGGTGTACGAACGCAACTAATAATAAAACTTTAACATCCTCGTGAGGACATCATTATGT
CTGGAGACATCCTACAAACACCGGACGCACCAAAGCCACAGGGCGCGCTGGATAATTATTTTAAAATTACCGCTCGTGGC
AGTACCGTTCGTCAGGAAGTACTGGCTGGCTTAACGACCTTTCTGGCCATGGTTTATTCCGTTATCGTCGTTCCGGGAAT
GCTGGGCAAAGCAGGTTTTCCTCCCGCAGCTGTGTTTGTTGCCACCTGTCTGGTCGCGGGCTTCGGCTCGTTGCTGATGG
GGTTATGGGCCAATTTGCCAATGGCGATTGGTTGCGCTATTTCCTTGACGGCGTTTACCGCATTCAGTCTGGTACTCGGG
CAACAAATTAGCGTTCCTGTCGCACTGGGCGCAGTCTTTCTGATGGGCGTCATCTTCACCGCTATTTCCGTAACCGGTGT
GCGTACCTGGATCTTACGTAATTTGCCGATGGGGATCGCTCACGGTACAGGTATCGGTATCGGCCTGTTTCTGCTGCTGA
TTGCTGCTAACGGTGTGGGAATGGTTATAAAAAACCCGATTGAAGGCTTGCCAGTGGCGCTCGGTGCCTTTACCTCCTTC
CCGGTGATGATGAGCTTACTGGGGCTGGCGGTCATCTTCGGTCTGGAAAAGTGCCGCGTACCCGGCGGGATCTTGTTGGT
GATTATTGCAATTTCGATCATCGGCTTAATCTTTGACCCAGCGGTGAAGTACCACGGTCTGGTGGCGATGCCAAGCCTGA
CTGGCGAAGATGGTAAGTCTCTGATTTTCAGCCTCGATATTATGGGCGCACTCCAGCCAACTGTACTTCCGAGTGTACTG
GCATTGGTGATGACCGCAGTGTTCGACGCCACTGGCACCATCCGTGCCGTCGCCGGTCAGGCGAATTTGTTGGATAAAGA
CAACCAGATCATCAACGGCGGCAAAGCCCTGACCAGTGACTCAGTAAGTTCAATATTCTCCGGCCTGGTGGGCGCAGCGC
CCGCGGCGGTTTATATCGAATCAGCGGCAGGAACCGCCGCCGGGGGGAAAACCGGTTTAACCGCAACCGTGGTTGGTGTG
TTGTTCCTGATGATTCTGTTTTTATCACCGTTATCGTTTCTGATCCCCGGTTATGCCACAGCTCCCGCACTGATGTACGT
GGGTTTGCTGATGTTAAGCAACGTCTCGAAGCTGGATTTCAACGATTTTATTGACGCAATGGCTGGCCTGGTGTGTGCCG
TGTTCATCGTTCTGACTTGTAATATCGTTACCGGTATTATGCTGGGCTTTGTAACACTGGTGGTGGGTCGCGTCTTTGCG
CGCGAATGGCAAAAGCTGAATATTGGTACGGTGATCATTACTGCCGCACTGGTCGCGTTTTACGCGGGTGGTTGGGCAAT
CTAATAGATTCTCCGCGCCTTTCAGCGCGGAGATTTCTTTCACAGAGGATTCTCACTGCTGGCAACAATACGCTGCTGGC
GGACTCGCCTGAGTTCTCTTTCAGTCAGCAACTGCAGCGCCTGTGTCGGGCAAGATTCAACGCAGGCTGGCCCCTCTTCC
CGCTGTTCACAGAGATCGCATTTCACGATTTGTTGCCGGGTATCCCCCGGCAATGACTGAATGGTGATCATTCCAAACGG
GCACGCACTGACGCAACTCTGACAGCCAATACAACGGGCAGAATTTGCCTGCACCACCTGCTCGCCCATCGTCAGCGCCC
CCACGGGACAAGCGCCAACACAAGGGGCGTTTTCACACTGATGGCACATCACCGGCGCACTGATGCTATCCAGCCGTTGT
ACCTTCAGCCGGGGTAAAAAGATATCGGCATTCAACTCCTGTTCTGAAGGGTGAGCGACCACACAGGCCACTTCACAAGT
ACGGCAGCCAATACAGTCAGCCGGATTAACGATAATTAACGATTTCATCACGATGCCTTCGTATCAAACAGAGTTAACAT
ATCGCGCGCCGCCTGCCTTCCTGCGGCCATTGCAGTGACAACCAGATCTGCGCCATGAACTGCATCACCACCAGCAAAGA
CTTTTTTCAGATGCGTCTGGGTGGGTAAATACCCGACGTCGCCGGTTTGAATCAGGCCCCATTTATCGAGTTTAATTCCG
CTGCCCTGCAACCACGGCATGGTATGTGCCTGGAAACCAAAGGCCATAATGAGAACATCGGCGGGCAATTCAAACTCTGA
ACCCGCAACCGGACGAGGACGACGGCGGCCATCCGGCCCCGGCTCACCCATAGCGGTACGAATCAGGCCCACCGCCGTTA
AGCGTCCATCTTCATCACAAGCGATATATTGCGGCTGAACATTGAACTGAAACTCAACACCTTCCTCGCGGGCATTGACC
ACCTCTTTGCGCGAACCCGGCATACTGACTTCATCACGACGATACGCACAGGTCACGCTGGCAGCATTAAGGCGGATGGA
AGTCCGCAAACAATCCATTGTCGTATCGCCACCGCCCAATACCACAACTCGCTTACCTTCCACATCCGTCAGCGGATACT
CTGCAGACTCCGGCAATCCCATGAGCTGGCGGGTATGGGCGGTCAGGAACGGTAACGCCTGAATGACACCAGGCGCATCT
TCATGCGGCAGATCTGCTCGCATCATCCCGTAAGTCCCCACGCCGAGGAAAACAGCATCATATTCCGCCGTTAATTCGTT
GAAAGAGATATCGCGGCCAATTTCACAGTTGAGATGGAAATCGATTCCCATTGCGGTGAATATCTCTCGCCGCTGGCTTA
ATACCGTTTTATCGAGTTTGAAAGGAGGAATGCCAAAAGTCAGCATACCGCCAATTTCTGGATGGCGATCAAAGACATCA
ACCTGAACTCCCGCGCGCGCCAGAATATCAGCACACCCTAATCCTGCAGGTCCAGCGCCAATCACCGCCACTTTTTCGCT
ACGGGGAACAACTTTGCTGACATCGGGACGCCAGCCCATCGCCAGCGCAGTATCGGTGATGTAGCGTTCCAGATTACCGA
TAGAGACTGCGCCAGAGTGATCTTTCAAAGTACATGCACCTTCACAAAGACGGTCCTGTGGACATACCCTGCCGCAGATT
TCGGGTAAGGAACTGGTCTGGTGGCAAAGTTCTGCCGCTTCAATAATCTTTCCTTCCTGTACCAGACGGATGTAATCCGG
AATAGCGTTATGCAGCGGACAATGCCAGTTGCAGTTAGCTTTTTCGGCACAATAAACACAGCGGTCACTCTCATAAGTCG
CTTGTTGTGGATCCAGCCCGCAATAGATTTCGCCAAAGTGGGTTTTCCGTTCACTCGCTGAAATTTTATCTGCGCCTTTA
CGCGAGTTAACGGGGAGCAACGCTGCACTGCGAGATGGCTGAGCGTCTGATGACGCTTTTCCTGCTGCCGTTTTGCGCTG
GCGGGCCACCTTTATCTGCTGCAACCCTTTATCGTCCATCAGCCGTAACGCCTGTGTTGGGCAGACGTCAATACAGGCTT
GCGTGCCGGAACTGCGCTGGTTACAAAGGTCGCATTTCTGTGCAATCGTATCGACCATCTCAACGACGCCAAAGGGGCAA
GCGATTGCGCATCTTTTACAACCAATACATTTTTGCTCGTCCAGTTGTACGCTATCGGACTGGAAAGTCAGAGCATTAAC
CGGACAAGCCGTAACGCAAGGGGCATTGTTGCAGTGATGGCAGGCCACCGGATTCGCAGCCTGGCCTTTCCCTACAACGT
GGATACGCGGTCGAAAGTCACTGTGACTCAGCGGCCAGTTTTCTTGATTATGTGCCACCGCACAGGCAATTTCACAAGCA
TGGCAGCCTATACATTCCGCAGCTTCAGCAGCGATAAACTTATTCATTTGCATCCCTTTCATTTAATGAGTTATGTCTTC
TCAAATTTCGCGATGCAATAAACGGGCATATATTAGGTAGCATGACCGTTTTAATTATAATTTTGCAACTGAGTTCAAAT
TATTGCCCCTCAATCTATGCCGCTTTCATTATTTCAACATTGCCGATCAAAAGAATGCTATCCAGATAAAAACGATTAAA
TGCGAGAGTGCGACATGCCAGAATGATTAATGAAATATCAATATGAGAAAATTACAGATAATTCCATTGTCAGGTTCTCT
TCTCATTTTCGTGGTTTAACCACGATTATGTGATTGCCTCCGCAATTCCTGTCTCTAACTCCCCTTCCTCGCAAAAACTG
GCACTCCACGAGCATGTGTTTAGACAGTTTCATGAACATAAACGGTTGCTTTTTACTCTGGCGGGCGAAAGGAGAAACAC
TGATGAGCGCCATAGATTCCCAACTTCCCTCATCTTCTGGGCAAGACCGCCCAACTGATGAGGTTGACCGCATATTATCA
CCAGGAAAGCTGATCATACTCGGTCTGCAACACGTCCTTGTCATGTACGCAGGTGCAGTCGCTGTTCCTCTTATGATTGG
TGACCGACTCGGCCTATCAAAAGAAGCTATTGCGATGCTCATTAGCTCGGATCTCTTTTGCTGCGGGATCGTCACATTAT
TGCAATGTATCGGTATCGGCCGCTTTATGGGGATCCGCCTGCCGGTGATTATGTCGGTGACCTTCGCCGCTGTAACACCA
ATGATAGCCATTGGTATGAACCCGGATATCGGCCTGCTGGGGATATTCGGTGCCACTATCGCCGCGGGTTTTATCACCAC
ATTATTAGCGCCACTTATCGGTCGCTTGATGCCTTTATTCCCGCCACTGGTTACCGGTGTGGTGATTACTTCTATCGGGC
TTAGCATCATTCAGGTGGGTATTGACTGGGCCGCCGGAGGTAAAGGGAATCCGCAATATGGTAATCCCGTTTATTTAGGT
ATCTCCTTTGCCGTCTTAATTTTTATCTTGCTCATTACTCGCTATGCGAAAGGATTTATGTCCAACGTCGCCGTATTACT
GGGGATTGTATTTGGCTTTTTACTTTCGTGGATGATGAATGAAGTCAATTTATCCGGGCTACATGATGCTTCATGGTTTG
CGATTGTCACGCCGATGTCATTTGGTATGCCGATTTTCGATCCCGTTTCCATTTTGACCATGACCGCAGTACTCATCATC
GTATTTATTGAGTCAATGGGGATGTTCCTGGCACTGGGTGAAATAGTCGGTCGCAAACTCTCTTCCCAGGACATTATTCG
TGGGTTACGCGTAGATGGGGTCGGGACAATGATTGGAGGCACGTTTAACAGCTTCCCACATACGTCATTTTCGCAGAACG
TCGGGCTGGTCAGCGTGACGCGCGTCCACAGCCGCTGGGTGTGTATTTCTTCGGGAATTATATTAATCCTGTTTGGCATG
GTGCCCAAAATGGCGGTGCTGGTCGCCTCCATTCCGCAATTTGTGCTGGGCGGCGCGGGGCTGGTGATGTTCGGCATGGT
ACTGGCGACAGGGATTCGAATTCTGTCGCGCTGTAACTACACCACTAACCGTTACAACCTCTATATTGTGGCGATCAGTC
TCGGTGTTGGCATGACGCCAACGCTCTCTCACGATTTCTTTTCTAAGTTACCGGCCGTACTGCAACCGTTGCTGCATAGC
GGCATTATGCTCGCAACCCTTAGCGCCGTTGTGCTGAACGTCTTCTTTAATGGCTACCAGCATCATGCTGACCTGGTGAA
GGAATCCGTCTCTGATAAAGATTTAAAAGTCAGGACAGTACGTATGTGGCTTCTGATGCGCAAGCTGAAGAAAAATGAGC
ATGGAGAATAATATGAATCTTTTAATGCGCGCTATATTCAGTCTGCTGTTGCTTTTTACTCTCTCTATTCCTGTCATTTC
TGATTGTGTTGCAATGGCCATTGAAAGTCGCTTCAAATATATGATGCTGCTTTTTTAAATGGTTTTTACCTGTCGACATC
CGCTCAAAACGGGCGGTTGTCGATAAACGCTCACTTGGTTAATCATTTCACTCTTCTATTATCTATAATGATGAGTGATC
AGAATTACATGTGAGAAATTATGCAAACGGAACACGTCATTTTATTGAATGCACAGGGAGTTCCCACGGGTACGCTGGAA
AAGTATGCCGCACACACGGCAGACACCCTCTTACATCTCGCGTTTTCCAGTTGGCTGTTTAATGCCAAAGGGCAATTATT
AGTTACCCGCCGCGCCCTTAGCAAAAAAGCATGGCCTGGCGTGTGGACTAACTCGGTTTGTGGGCACCCACAACTGGGAG
AAAGCAACGAAGAGGCGGTGATCCGCCGTTGCCGTTATGAGCTTGGCGTAGAAATTACGCCTCCTGAATCTATCTATCCT
GACTTTCGCTACCGCGCCACCGATCCGAATGGCATTGTGGAAAATGAAGTGTGTCCGGTATTTGCCGCACGCACGACCAG
TGCGTTACAGATCAACGATGATGAAGTGATGGATTATCAATGGTGTGATTTAGCAGCGGTTTTACGCGGTATTGATGCTA
CGCCGTGGGCGTTCAGTCCGTGGATGGTGATGCAGGCGACAAATCGCGAAGCCAGAAAACGATTATCTGCATTTACCCAA
CTTAAATAAAAAACCCCGACGGTTGCCGGGGTTGTGAGCATAACGTAATGCTTATTTTACCGGACGCATCGCCGGGAACA
GAATAACGTCGCGGATGGTATGGCTGTTGGTGAACAGCATCACCATACGGTCGATACCAATTCCCAGACCGGCTGTCGGC
GGTAAGCCATGTTCCAGTGCGGTGACATAATCTTCGTCGTAGAACATCGCTTCGTCGTCACCTGCATCTTTCGCGGCAAC
CTGATCCAGGAAGCGCTGCGCCTGATCTTCCGCGTCATTCAGTTCGCTAAAGCCGTTACCGATTTCACGCCCACCAATGA
AGAACTCAAAGCGGTCTGTGATTTCCGGGTTAACGTCGTTACGACGCGCCAGAGGAGAAACTTCTGCCGGATATTCAGTA
ATGAAGGTCGGCTGGATCAGATGAGCTTCTGCCACTTCTTCGAAGATCTCGGTAACGATACGGCCCAGACCCCAGCTCTT
TTCAACGTGGATGCCGATAGATTCAGCAATCGCTTTCGCAGAGTCGAAGTTGTCCAGATCCGCCATGTCGGTTTCCGGGC
GATATTTCTTGATCGCTTCACGCATGGTCAGTTTTTCGAACGGTTTACCGAAGTCCAGCGTTACGTCGCCGTAGGTCACT
TCCGTCTTACCGAGAATATCCTGTGCCAGAGTACGGAACAGCGATTCGGTCAGCTCGATCAGATCTTTGTAATCTGCGTA
AGCCATATAGAGTTCCATCATGGTGAACTCTGGGTTATGACGTACGGAAATACCTTCGTTACGGAAGTTACGGTTGATTT
CGAATACACGCTCGAAGCCACCGACCACCAGACGCTTGAGGTACAGTTCCGGCGCGATACGCAGGTACATGTCGAGATCC
AGCGCGTTATGGTGAGTGATAAACGGACGCGCAGCGGCACCGCCAGGGATCACCTGCATCATCGGCGTTTCAACTTCCAT
AAAGCCGCGGTTCACCATGAACTGGCGAATACCAGAGAGGATCTGCGAGCGCACTTTAAAGGTGTTGCGGGATTCATCGT
TAGAGATGAGATCCAAATAACGCTGACGATAGCGCGCTTCCTGATCCTGCAAGCCGTGGAATTTATCCGGCAGCGGACGC
AGTGCTTTGGTCAGCAGACGCAGCTCGGTACAGTGGATAGACAGTTCGCCGGTTTTGGTTTTGAACAGTTTACCTTTCGC
GCCGAGGATATCGCCGAGGTCCCATTTTTTGAACTGCTCGTTGTAAACGCCTTCCGGCAGATCGTCACGGGCAACGTACA
ACTGAATGCGACCGCCAACGTCCTGCAGGGTAACGAAAGACGCTTTACCCATAATACGACGGGTCATCATGCGGCCAGCA
ACGGCGACTTCGATGTTCAGCGCTTCCAGTTCTTCGTTCTCTTTACCGTCGAATTCTGCGTGCAATTGGTCAGAGGTATG
ATCGCGACGGAAATCGTTCGGGAAGGCAATCCCCTGCTCACGCAGGTTCGCCAGCTTCTCACGACGCGTTTTCAGTTCAT
TGTTAAGATCGACTACCGCGTCAGCGCCCTGTGCGTGTTGTTCAGACATGTTGGTTCCTCATAACCCTGCTTTCAAACTT
GCTTCGATAAATTGATCCAGGCTGCCGTCCAGCACGGCCTGCGTGTTGCGAGTTTCTACCCCGGTACGCAGATCTTTAAT
GCGGGAGTCATCAAGGACATAAGAACGAATCTGGCTGCCCCAGCCGATGTCGGATTTGTTATCTTCCATCGCCTGTTTCT
CGGCATTTTTCTTCTGCATCTCCAGTTCATAAAGCTTCGCTTTCATCTGCTTCATGGCCTGGTCTTTGTTCTTGTGCTGG
GAACGGTCGTTCTGGCATTGGGTCACGATCCCGGTTGGGATGTGAGTAATACGCACCGCAGATTCGGTACGGTTAACGTG
CTGACCGCCCGCGCCGGATGCGCGATAAACGTCGATGCGCAGATCCGCTGGATTGATTTCGATATCGATATCATCATCAA
CTTCCGGGTAAACAAACGCGGAGCTGAACGACGTGTGGCGACGACCGCCGGAGTCAAACGGGCTCTTACGCACCAGGCGG
TGAACGCCGGTTTCTGTACGCAGCCAGCCATAAGCGTAATCGCCGGAGATTTTGATCGTCACGGATTTAATACCCGCCAC
TTCACCTTCCGACTCTTCGATGATTTCAGTTTTGAAACCACGCGATTCAGCCCAGCGCAGATACATACGCTCAAGCATGC
TCGCCCAGTCCTGTGCTTCCGTACCGCCAGACCCCGCCTGAATATCGAGGTAGCAGTCGGCGCTGTCATATTCGCCAGAG
AACATACGGCGGAACTCAAGCTGCGCCAGTTTTTCTTCCAGGGCGTCGAGTTCAGCAACGGCTTCGTTAAAGGTTTCTTC
GTCGTCAGCTTCTACAGCCAGTTCCAGCAGACCAGAAACATCTTCCAGCCCCTGTTTCATTTGGTCGAGGGTGTCGACAA
CGGCTTCGAGGGAGGAACGCTCTTTACCCAGCGCCTGTGCGCGTTCGGGTTCGTTCCAGACATCCGGCTGTTCCAGCTCG
GCGTTTACTTCTTCCAGACGCTCTTTCTTGGCGTCGTAGTCAAAGATACCCCCTAAGAACGTCGGAGCGTTCCGTGAGGT
CCTGAATGCGATTATTTACCGGATTAATTTCAAACATGGTCTGATTTCTTTTATTGAGCTAGTCAAAATGCGGTGATAAG
AGCGGGATTGTACCCAATCCACGCTCTTTTTTATAGAGAAGATGACGCTAAATTGGCCAGATATTGTCGATGATAATTTG
CAGGCTGCGGTTGCCGCGAAACTCGTTGATATCGAGCTTGTAAGCCAGTTGCACTTCGCGCACGCCGTTATCCGGCCAGA
GGGCGGTATCGACATTAAAAGCAATCCCGTCCAGCAGTGGACCGCCGCCGACCGGTTCGACCATGACTTTCAAATGACGT
TCGCCCACCAGCCGCTGTTGCAGCAGACGGAAATGACCATCAAACAGCGGCTCCGGGAACATCTGCCCCCACGGGCCAGC
ATCGCGCAACAGCTGCGCCACTTCCATGGTCATTTCGGCCGGACTTAACGGACCGTCCGACACCACTTCGCCTTGCAATA
GCGAAGGGTCCAGCCACTCAGTAACCAGTTCGCCAAACCGTTGTTGAAAGAGTTCGAATTTCTCCTCTTCCAGCGACAAA
CCCGCCGCCATCGCATGACCGCCAAACTTGAGCATCATGCCGGGGTAAAGCGTGTCTAGCCGCTCCAGCGCATCACGCAT
ATGCAGCCCCTGAATGGAGCGACCGGAACCTTTCAGCGTACCATCACCAGCTGGCGCAAAGGCGATAACCGGACGATGAA
AACGCTCTTTGATGCGCGAAGCCAGAATACCGACAACGCCCTGATGCCATTCGGGGTGATACATTGCCAGCCCGCCGGGT
AGCGTGTCGCGGCTGCGCTCCAGTTTCTCGCACAAGGTCAGGGCTTCAACTTGCATTCCCTGTTCGATCTCTTTTCGCGT
CTGGTTTAGCGCATCGAGTTCATTTGCCAGCACGCGCGCTTCGCCGATGTTGTCGCACAGCAACAGCGCCACGCCAACGG
ACATATCGTCCAGTCGCCCGGCAGCATTGAGACGTGGCCCCAGCGCAAAACCTAAATCGCTGGCGGCGAGTTTTTGTGGA
TCGCGATTGGCCACTTCCAGCAACGCTTTAATCCCCGGACGGCACTTTCCGGCACGGATGCGACTCATCCCCTGCCAGGT
CAGAATGCGATTATTAGCGTCCAGCGGCACGACGTCCGCCACTGTCCCCAACGCTACCAGATCCAGCAGTTCTGCCAGAT
TAGGAATTGCGATGCCGCGCTCATCAAACCAGCCCTGATCGCGCAAAAAGGTGCGCAGCGCCAGCATCAGATAAAACGCC
ACGCCAACGCCCGCCAGTGATTTCGACGGGAAATTACAGTCGCGCAAGTTAGGGTTAATGATCGCTTCCGCTGCGGGTAA
TGTGTCGCCTGGCAAATGGTGATCGGTAACAATAACCGGAATGCCCAACGAACGAGCGTGTTCAACCCCCGCATGGGAGG
AAATACCGTTATCCACCGTGACAATTAACTGCGCGCCACGGGCATGAGCCTGATCGACTACTTCCGGGCTTAAGCCGTAA
CCGTCTTCGAAACGGTTTGGAACCAGGTAGTCGATATTGCTGCAACCAAGCGAGCGCATCGCCAGCACGCTTAGAGCCGT
GCTGGTGGCACCGTCGGCGTCGAAATCACCGACCACAATAATCCGCGTTCCTTCGCGAAAAGCGTTGTAAAGGATCTCAA
CGGCCTTTTCGACGCCGCTCAGTTGCTGCCAGGGCAGCATGCCTTTAACACTGCGTTCCAGTTCCTGCGCGCTACGCACA
CCCCGGCTGGCATATAAACGGCGCAGCAAGGGAGGCAATTCAGCGGGCAAGTCGGCCGTTTCATCGACTTCACGGCGACG
AAGTTGTATCTGTTGTTTCACGCGAATTATTTACCGCTGGTCATTTTTTGGTGTTCGTCGAGGAATTCTTTCATGTCTTT
CGGCGGCTGGTAACCCGGAACAAGTGTGCCATTGCTCAGCACAACTGCCGGAGTACCGCTAACGCCAAGCTGGACGCCAA
GTGCGTAATGGTCGGCAATATCTACGTCGCAGCTGGCTGGTGCGACGCTTTTACCTGCCATCACATCATCAAACGCTTTG
TTTTTATCTTTCGCACACCAGATAGCTTTCATTTCTTTCTCTGCATCGCTGTCCAGCCCCTGGCGCGGGAAAGCAAGATA
ACGCACGGTGATCCCCAGCGCGTTATAGTCTGCCATTTGCTCATGCAGTTTGTGGCAGTAACCACAGGTAATATCAGTAA
ACACGGTGATGACGTGTTTTTCCTGCGGCGCTTTATAAACGATCATCTCTTTTTCAAGCGCATTCAACTGCTTTAACAGC
ATCTTATTGGTGACATTGACCGGAGCCGTGCCACTAACGTCATACATTGGCCCCTGAATGATATGTTTACCATCATCGGT
GATGTACAACACACCGCTGTTAGTCAGAACTGTCTTCATGCCAGCTACGGGCGCGGGCTGAATATCGCTGCTTTTGATGC
CCATTTTGGCTAACGTTTGTTGAATTGCCGCGTCATCAGCCTGAACAAAGCCTGAAAACGCTGCCAACAAGGTAAATAAC
ATAAAACCTTTCTTCATAAATTTTCCTGTTCTTTTCAGACATCACGCCCGCGGGTGATGCTGTTGATGAAGTTGTCGCAG
ACGCTCGGTAGCGACATGCGTATAAATTTGCGTGGTGGAGAGATCGCTGTGGCCCAGTAGCATCTGCACCACGCGTAAAT
CCGCACCATGATTTAATAAGTGAGTGGCAAAAGCGTGACGCAACACATGCGGTGACAGCTTTTCGCTGTCGATACCCGCC
AGCACGGCATAATGTTTAATGCGGTGCCAGAAGGTCTGTCGCGTCATCTGCTGCGCACGCTGGCTGGGAAACAACACGTC
AATTGACACACCATTCAACAGCCACGGACGCCCATGTTCCAGATAGGTTTCCAGCCAGTAAACCGCCTCTTCACCTAACG
GCACCAGGCGCTCTTTGTTGCCTTTACCAATGACCCGCACCACGCCCTGACGCAGGCTGATATCACTCATTGTCAGCCCG
ACCAGTTCAGAGACACGCAGTCCGGTAGCATACAACACTTCAAGCATGGCTTTATCGCGTAGCTCCAGTGGCTGATCAAT
TAATGGTGCCTGTAATAAACGTTCGACCTGCGCTTCGCTTAAATCTTTTGGCAAACGCTGGGGCAATTTCGGTGAAGCGA
GATGCGCACTGGGATCATCTTCACGAAACTTTTCGCGATAAAGATACTGGAACAATCGGCGCACTGCACTCAGCAAACGC
GCTGAGCTGGTGGCTTTATACCCGCCCTCCAGCCGTTCTGCCAGTAATGCCTGCAAATCGTCACTTTGCGCCGTCGCCAG
CGTCAACCCGCGGTGATGCAACCACTCCACCATCATTGACAGATCGCGACGGTAAGCGTTCAACGTATTTTCAGCCAGAT
TTTTTTCCAGCCACAGAGCATCAAGAAACTGCTCGATGCGTGCCAGATCCTGTTTCACTTGCGCCCCTTATGGTCACTCA
TTTGATCCATTATGCCTTATTGTGCCGTGACTAAAGCGATTCTGATACACTAGCCGCAAAAGCCACAGCAGAATCGAGAA
GCTTACGTTATGAATATGGGTCTTTTTTACGGTTCCAGCACCTGTTACACCGAAATGGCGGCAGAAAAAATCCGCGATAT
TATCGGCCCAGAACTGGTGACCTTACATAACCTCAAGGACGACTCCCCGAAATTAATGGAGCAGTACGATGTGCTCATTC
TGGGTATCCCGACCTGGGATTTTGGCGAAATCCAGGAAGACTGGGAAGCCGTCTGGGATCAGCTCGACGACCTGAACCTC
GAAGGTAAAATTGTTGCGCTGTATGGGCTTGGCGATCAACTGGGATACGGCGAGTGGTTCCTCGATGCGCTCGGTATGCT
GCATGACAAACTCTCGACCAAAGGCGTGAAGTTCGTCGGCTACTGGCCAACGGAAGGATATGAATTTACCAGTCCGAAAC
CGGTGATTGCTGACGGGCAACTGTTCGTGGGTCTGGCGCTGGATGAAACTAACCAGTATGACCTTAGCGACGAGCGTATT
CAAAGCTGGTGCGAGCAAATCCTCAACGAAATGGCAGAGCATTACGCCTGATGTCACTGACGGCTTAGCACATATGCTTT
GCCGTCATCTTTATCTTTGCGTCTCTTGTTGCAACAATATCCGCCGTAAATCCCGCCATTCGGCTTCGTCCATGCTGTCA
GCTGCCAGCCATAAATGTTGCCGTTTTCCGCTGTCAGAACGTAAACGCAGCATCATGCCGCTCTTAATCATCCACGGCGC
TTTGACGATGCTCCACTCCTGCCCTTGCCAACGCAAACGCCCGTCCATCAACAAGCGAATTTCCCCCTGGCGAGCATTAA
TGCGCCGCTGGCTGCGAACGCAATCAAACACCACCAGCGAAAGTAACACCATCCATAACGGGGTGTAACTGAGCGGCCAG
GGAATGAGTAAAATAACAGCGGCAACCAGCCCATGAATCAGCAAGGAAAGCCACTGTGCGCGCCAGGAGACGCGCAAATC
AGATTGCCACAGGACCACGTTCCCGGTTCCGTGTCTGGATGAGTCGGACCATCATTTCCAGTTCTGCATCGGCTGGTTTA
CCGTGATTCATCAGCCAGTTAAACAGGTCCGGATCGTCACATTCCAGCAGACGAATAAAGGTGCGTTTTTCGTCATCGCT
TAAGCTGTCGTACTCATGTTCGAAAAACGGCATGATTGAAATATCGAGTTCGCGCATACCACGGCGGCATGCCCAATGAA
TGCGGGCTTTGTTGTTAATGTCCATCTTCTTCCTGTCTCACGAAAATCCAGTACCCGGCTATTGTAACGTGTTTTTCGAC
TTCTTTTACGGGAATATCAGTAAACACAATCGCGATCGCGAAATTAATTCACAACAATTCAAGGGCTTCATTTTTTTGGA
AGTCGCCTCGCAGAAGGCACAGATCGCGCAGTGAAAGCACTTGCATTGCCTCATAGCTCTTTTACCATTAGTGATTAATA
CGCCGTTAAGCAACTCAGGACTCTATTATGGCTTTTACACCTTTTCCTCCCCGTCAGCCTACGGCTTCTGCCCGTTTGCC
ACTGACGCTGATGACGCTTGATGACTGGGCGCTTGCCACTATTACTGGCGCGGACAGCGAAAAATATATGCAAGGCCAGG
TGACAGCAGATGTCAGCCAGATGACTGAAGATCAGCACCTGCTCGCCGCCCATTGCGACGCCAAAGGTAAAATGTGGAGC
AATTTACGTCTGTTCCGCGACGGCGATGGCTTTGCATGGATTGAACGGCGCAGCGTGCGTGAACCGCAGCTGACTGAACT
GAAAAAATATGCGGTGTTCTCTAAAGTGACCATCGCGCCAGACGACGAGCGTGTGCTGCTTGGTGTTGCCGGTTTTCAGG
CGCGCGCCGCGTTGGCAAATCTCTTTAGTGAACTACCTTCGAGAGAAAAACAGGTAGTCAAAGAAGGCGCGACCACGTTG
CTATGGTTTGAACACCCGGCAGAACGTTTCCTGATCGTAACCGATGAAGCTACTGCCAATATGCTGACCGATAAACTGCG
CGGTGAAGCGGAACTGAACAATAGCCAACAGTGGCTGGCATTAAACATTGAAGCGGGTTTTCCGGTGATTGATGCCGCCA
ACAGCGGGCAGTTTATCCCCCAGGCGACCAACCTCCAGGCGCTGGGCGGCATCAGCTTTAAGAAAGGCTGCTATACCGGA
CAAGAGATGGTGGCGCGAGCAAAATTCCGTGGTGCCAACAAACGCGCGCTCTGGTTGCTGACGGGTAGCGCCAGCCGACT
GCCGGAAGCTGGTGAAGACTTAGAGCTGAAAATGGGCGAGAACTGGCGTCGTACCGGTACGGTGCTGGCTGCGGTCAAAC
TGGAAGATGGTCAGGTTGTGGTGCAGGTTGTCATGAATAACGATATGGAACCGGACAGCATCTTCCGCGTGCGTGACGAT
GCGAATACATTGCGTATTGAGCCACTGCCATATTCGCTGGAAGAGTAAATCTCTGTATCGCATCAGGCATTTATCGCCTG
ATGCGACACTGGTGTGTCTTTTCAGGCCTACAAAGGCACGCCAATTACACCTGCCCAATATACAAATAGATCGCCAGAAA
GTGGCACACACTACCGCCGAGCACAAAGCCGTGCCAGATGGCATGATTGTATGGAATGCGCTTGCAGACGTAGAAAATCA
CCCCGAGCGAATAAACCACACCGCCTACCGCCAGTAAGGTAACGCTGCCCGCCGCGAGCTTAACTGCCATTTCATAAATT
ACCACCAGCGACAGCCAGCCCATCGCCAGATAGGTCACCAGAGATAAAATTTTGAATCGGTGCGCGATGGTCAGTTTAAA
CAGAATACCCAGCAATGCCAGGCTCCAGATAACAATCATCAACCCGCGCGCTAACGGAGAATCCAGCCCCACCAGCAAAA
ACGGCGTGTAGGTTCCGGCAATCAACAGATAAATAGCGCAGTGGTCAAATTTCTTCAGCCACATTTTTGCCCGTTGATGA
GGAATGGCGTGATAGAGCGTCGAAGCGAGGAACAGCAGGATCATACTGCCGCCATAGAGGCTGTAACTGGTTATCGCCGT
GGCGCTGGCATTGAGATCCACCGCCTGAACCAGTAGCAACACCAGCCCAACGATACCAAACACCAGCCCAATGCCGTGAC
TGACGCTGTTGGCAATTTCCTCTGCCAGCGAATATCCCTGCTTAATGAGGGGCTTCTGAACCATAACTTACTCCGGAAAA
ACGTACACGCACATGTATACCTCTCCAGCGTAACTGAGAATAGTTCCAGTGAACACCTGTTAGCTAAAATAAATTCTGAT
TTGAGATTAATCTCCGAAAAATCATGAAATTAAATGCGAAATTTCAACTAACAGGCGTGAGTTCAATTTAAAGACATTTA
AATTCAATCACATAAAACTGTGTCTGGTCGGGATAGATGTCGGCAATGACCTTTTTCAGTTCAGTCAGGGTCATATTTTC
CTGCTCTGCATGTTTTTCCGTCAGCGTATCCAGCGTTACGGTTGAGGTTGCGGTGACTTCAATCGTGCAAAAATAACCGT
CATCTTCAAAACGTCCGACACGAAGCACATCACCCGTTTTGAAGTGCGATTCAGACTCGTCGCGGATGGTGATGGTTTTA
CGCCCAGCCAGAATGTCATCCTGGAAACGTTGAAAAAAAGTGATGTCGTTTGGCTGCATGGTAATATTTCCTGTAAGAAT
TGACTCATCTGGAGCCTATGATAGTGAAAAAACTCACCTTACCGAAAGATTTCTTATGGGGCGGCGCAGTTGCCGCTCAT
CAGGTCGAAGGCGGCTGGAACAAAGGCGGCAAAGGGCCGAGCATTTGTGACGTTCTGACCGGTGGCGCACACGGCGTGCC
GCGCGAAATCACCAAAGAAGTTGTGCCTGGCAAATACTATCCAAACCATGAAGCCGTTGATTTTTATGGTCACTACAAGG
AGGACATCAAGCTATTTGCCGAAATGGGCTTCAAATGTTTTCGTACTTCCATCGCCTGGACGCGCATTTTTCCAAAAGGC
GATGAAGCTCAGCCAAACGAAGAAGGGCTGAAGTTCTACGATGATATGATCGATGAACTGCTGAAATACAACATCGAACC
GGTGATCACCCTCTCCCACTTTGAAATGCCGCTGCATCTGGTGCAGCAATATGGTAGCTGGACCAACCGTAAAGTGGTTG
ATTTCTTTGTCCGTTTCGCGGAAGTGGTATTCGAACGCTATAAGCACAAAGTCAAATACTGGATGACCTTCAACGAAATT
AACAACCAGCGTAACTGGCGTGCACCGCTGTTCGGTTACTGCTGCTCCGGCGTGGTGTATACCGAACATGAAAACCCGGA
AGAGACCATGTATCAGGTGCTGCATCACCAGTTTGTCGCCAGCGCCCTGGCGGTGAAAGCCGCGCATCGCATCAACCCGG
AGATGAAAGTCGGTTGTATGCTGGCGATGGTGCCGCTCTATCCCTACTCCTGTAACCCGGACGATGTGATGTTTGCCCAG
AAGTCGATGCGCGAACGTTACGTCTTTACCGATGTGCAGTTGCGTGGCTATTACCCGTCCTATGTGTTGAACGAGTGGGA
ACGCCGCGGATTTAACATCAAAATGGAAGACGGCGATCTGGATGTACTGCGCGAAGGCACCTGCGATTATCTCGGCTTCA
GCTATTACATGACCAACGCGGTGAAGGCCGAAGGCGGCACCGGCGATGCGATCTCTGGTTTTGAAGGCAGCGTACCGAAC
CCGTATGTTAAAGCGTCTGACTGGGGCTGGCAGATTGATCCGGTTGGTCTGCGTTACGCGCTTTGCGAGCTGTATGAGCG
TTACCAGAAGCCGCTGTTTATTGTCGAAAACGGTTTTGGCGCTTACGACAAAGTGGAAGATGATGGCAGCATCAATGACG
ATTACCGCATTGACTACCTGCGCGCCCATATTGAAGAGATGAAAAAAGCGGTGACTTACGATGGCGTGGATCTGATGGGC
TACACACCGTGGGGCTGCATCGACTGCGTGTCGTTCACTACCGGGCAGTACAGCAAACGCTACGGCTTTATCTATGTGAA
TAAACATGACGACGGTACTGGCGATATGTCGCGTTCACGTAAGAAGAGCTTTAACTGGTACAAAGAGGTGATTGCCAGCA
ACGGCGAGAATTTGTAATTAGCCGATGTGCCTGATGTGCTCCGCTCATCAGGCCTGGCACTCTTTTAATATATTGAGCTC
GCAATATTTTATATTACGCCTCAACCGAAACACACAAAGCGCACTTTATTAACAAGCGAAAAAGGCGCCGAAGCGCCTTT
AGAAGATAGTCGAATCAGTAAATTACTGGTATTCGCTAATCGGTACGCAGGAGCAGAACAGGTTACGGTCGCCGTAAACA
TCATCCAGACGTTTCACGGTCGGCCAGTATTTGTCTGCCACACCTGCCGGGAATACTGCAACTTCACGACTGTACGGATG
CGCCCACTCGGCGACCAGTTCGCTCTGAATGTGCGGCGCGTTCACCAGCGGGTTATCTTCCAGCGGCCAGACACCGGCTT
TCACCTGGTCAATTTCTGCGCGGATAGCCAGCATCGCATCGATAAAGCGATCCAGTTCCACTTTGCTTTCAGATTCAGTC
GGTTCAACCATCAGCGTACCCGCCACCGGGAACGACATGGTCGGCGCGTGGAAACCGTAGTCGATCAGGCGCTTGGCAAT
ATCCAGCTCGCTGATGCCGGTTTCTTCTTTCAGCGGGCGAATATCGAGAATACATTCGTGCGCCACGCGACCGTCGCGAC
CGGTATACAGCACCGGGAAGGCATCCTGCAGACGGCTGGCAATATAGTTGGCGTTAAGAATTGCCACCTGGCTTGCTTTT
TTCAGCCCTTCTGCGCCCATCATGCGGATGTACATCCAGCTGATTGGCAGGATAGAGGCACTACCGAACGGTGCCGCAGA
AACCGCGCCCTGACGGGTTAACATGCCTTCGATTTGCACCACGCTATGACCCGGTACAAACGGAGCCAGATGCGCTTTCA
CACCGATCGGTCCCATACCCGGACCACCACCGCCATGCGGAATGCAGAAAGTTTTATGCAGGTTAAGGTGGGAAACGTCC
GCACCAATAAAGCCCGGCGAGGTGATGCCAACCTGAGCGTTCATGTTCGCGCCATCAAGGTAAACCTGACCGCCGAACTG
ATGCACGACTTCACACACTTCACGGATCGTTTCTTCATACACGCCGTGGGTGGAAGGATAGGTCACCATGATACAGGAGA
GGTTATCGCCCGCCTGTTCGGCTTTCGCGCGCAGATCAGTCAGATCGATGTTGCCGTTTTTATCACACGCCACAACCACC
ACCTGCATTCCTGCCATATGCGCGGAAGCCGGGTTAGTGCCGTGCGCAGAAGCCGGGATCAGGCAGATATCGCGATGCCC
TTCGTTGCGGCTTTCATGATAATGACGAATCGCCAGCAGGCCCGCGTATTCGCCCTGTGCGCCAGAGTTCGGCTGCATAC
AAACGGCGTCGTAACCGGTCAGTTTCACCAGCCACTCAGCCAGCTGCGCGATCATCTGCTGATAACCTTCAGCCTGTTCC
GGCGGGCAGAACGGGTGCAGTTCGGCAAATTCCGGCCAGGTGATCGGGATCATCTCGGCGGCGGCGTTCAGTTTCATGGT
GCAGGAACCCAGCGGGATCATCGCCTGATTCAGCGCCAGATCTTTACGCTCCAGCGAGTGCATATAGCGCATCATTTCGG
TTTCGCTGTGGTAGCGATTAAACACCGGATGGGTGAGGATTTCGTCGTCGCGCAGCATCGCAGCCTGAATAGAGCGACTG
TCGTGAGCCACGTCTTTGTCCAGTGTGTCGATGTCCAGCCCGTGGTTATCGCCCAACAGCACGCTGAAAAGCTGCATCAC
GTTTTCGCGCGTAGTGGTTTCATCAAGGGTGATCCCAACCGCGTTCAGAATATCGCTACGCAGGTTGATTTCAGCCGCTT
CGGCACGCGCCAGCACGCCCGCTTTGTCGGCCACTTCCACACACAAAGTATCGAAATAGTGCGCATGGCGCAGCTTCAGA
CCTTTTTGTTGCAGGCCCGCCGCCAGGATATCGGTCAGACGGTGGATGCGGTTAGCGATACGTTTCAGGCCAACCGGACC
GTGGTAAACGGCATACAGACTGGCAATGTTTGCCAGCAAGACCTGGGATGTACAAATGTTGGAGTTCGCTTTTTCACGAC
GAATATGTTGCTCACGAGTCTGCATCGCCATGCGCAGAGCGGTGTTGCCAGCTGCATCTTTCGATACACCGATAATACGG
CCCGGCATTGAGCGTTTGTATTCGTCTTTCGCCGCAAAGAATGCCGCGTGTGGGCCACCGTAGCCCATCGGTACGCCAAA
GCGTTGCGCCGAACCAAAAACAATATCCGCGCCCTGTTTACCTGGCGCAGTTAACAGCACCAGCGCCATAATATCGGCGG
CAACGCTGACCACAATTTTGCGTGATTTCAGTTCGCTAATAAGCGCAGTGTAGTCGTGAATTTCACCAGTAGTGCCGACC
TGCTGTAACAGCGCGCCGAAGACGTCCTGATGGTCGAGCACTTTTTGCGCATCATCGACAATCACTTCAAAACCAAAGGT
TTCGGCACGAGTACGGACCACATCCAGCGTTTGCGGATGAACGTCAGAAGCAACAAAGAAGCGGTTGGCATTTTTCAGTT
TGCTGACGCGTTTCGCCATCGCCATTGCTTCGGCGGCAGCGGTGGCTTCGTCAAGAAGAGAAGCAGAGGCCATATCCAGC
CCGGTTAAATCCAGCGTTACCTGCTGGAAGTTGAGCAGTGCTTCAAGGCGGCCCTGGGAGACTTCAGGTTGATACGGAGT
ATACGCGGTATACCAGCCCGGATTTTCCAGCATGTTACGCAGGATAACCGGCGGTAGCTGCACGGCGGTGTAACCCATGC
CGATGTAAGACGTGAAGCGTTTATTGCGACTGGCAATAGCCTTGAGTTCTGCCAGTGCGGCGTATTCGGTCGCCGGTGCG
CCAACCTGCGGCGGAGTCGCAAGCTGAATATCTTTCGGCACAATCTGGCCGGTCAGCGCGTTTAACGATTGTGCGCCAAC
GGCATTCAGCATTTCTTGCTGTTGCGCGGCGTCCGGTCCGATATGGCGTTCAATAAAAGCGCCGCTGTTTTCAAGCTGGC
TTAACGTCTGTGTCATGAGCGATGGTTCCTGAAACGTGCAGTGAATTGTGAACCTCTCTCCTTACGAAGAGAGTGAGGGT
GAGGCGTAAATGTTCCTCACCCTGATCCTCTCCCGCAGAAGAGGAATAAAGCCGTTACTCGTCTTCTAACAATGCTTCGT
ATGCGGTTGCATCCAGCAGTGATTCCAGTTCGCTTTCATCGCTGGCTTTGATTTTGAAAATCCAGCCGCCTGCATACGGT
TCGCTGTTGACCAGTTCCGGAGAATCGCTCAGTGCATCGTTTACCGCCACGATTTCACCGCTTACTGGCGCATAAATATC
TGACGCCGCTTTTACCGATTCGGCAACCGCGCAGTCATCGCCCGCGCTAACCGTTGCGCCCACTTCCGGCAGGTCAACAA
ACACCATATCGCCTAACAGCTCCTGAGCGTGTTCGGTGATGCCAACGGTGTAAGTGCCGTCGGCTTCTTTACGCAACCAT
TCGTGTTCTTTGCTGTATTTCAGTTCTGCTGGTACGTTGCTCATCAATCAATCTCCAAAAAAGTAAATCACGCGACGGCT
TTGCCGTTACGCACAAAAACAGGTTTCGTCACTTTAACCGGCATTTCACGGTTGCGAATTTGCACAATCGCCGTTTCACC
AATACCTTCCGGCACGCGCGCCAGCGCAATGCTATAACCCAGCGTTGGGGAGAAAGTACCGCTGGTGATAATGCCTTCAT
GCTGGTTGCCCTGCGCATCAGTAAAACGTACCGGCAGTTCATTACGCAGCACGCCTTTTTCGGTCATCACCAGACCAACC
AGTTTTTCTGTGCCATGTTCACGCTGCGCTTCCAGAGCTTCACGACCGATAAAGTCACGATCTGCCGGTTCCCAGGCGAT
AGTCCAGCCCATATTGGCGGCTAAAGGAGAAATAGTTTCGTCCATCTCCTGGCTATACAAATTCATGCCCGCTTCCAGAC
GCAGCGTGTCACGCGCGCCCAGGCCACATGGCTTAACGCCAGCTTCCACCAGCGCGCGCCAGAAATCGGCCGCTTTTTCA
TTGGGCAGCGCAATTTCGTAGCCCGCTTCACCGGTGTAACCGGTGGTGGCAATAAACAGATCGCCCGCCTGCACGCCAAA
GAACGGTTTCATCCCTTCCACCGCCTGACGCTGGGCGTCATTAAACAGTGTGGCAGCTTTTGCCTGCGCATTCGGCCCTT
GTACGGCGATCATGGAAAGGTCATCACGAACAGTAATTTCGATGCCGAAAGGTTCAGCGTGTTGGGTAATCCAGGAGAGG
TCTTTTTCGCGGGTGGCGGAGTTAACAACGAGGCGGAAGAAATCTTCAGTAAAGTAGTAGACGATGAGATCATCTATCAC
ACCGCCAGAGGCATTCAACATCCCCGAGTAAAGGGCTTTGCCGCTTTTGGTGAGCTTCGCCACATCGTTCGCCAGCAGAT
AACGTAGAAACTCCCGGGTGCGGCTGCCGCGAAGATCGACGATGGTCATATGTGACACATCAAACATTCCGGCATCGGTA
CGTACCGCATGATGTTCGTCGATTTGCGAACCGTAATGCAGCGGCATCATCCAGCCGTGGAAATCCACCATGCGAGCGCC
GCAAAGCGTGTGTTGTTCGTACAAAGGAGTCTGTTGTGCCATCTTGTCCTCATTGAATAAGCGGGGCTGACAACTTTTCT
ATGGCGAAATTATCACCACGAAACCCAGCATCGGAGCCACTCCCGGTCCCCAACGCAATCGTTCTCTTTTGCCTGAACTT
ACCACCGAAACAGACTGTTAACCATAAGGTAAAATTGATCATCACATTAGCTTATGGTTAAAAAACGCCAAAATCGTAAC
AGAATAAAAAACCAAAAAATGAACAAATCTCTATATAAAGATAAATAGATGAGAAAGTTAATTTGAATAAGACAACATTA
AGAACTAAAAAAATGTCAAAAAACACTAAATCAAAAATTCGTGGCATTAGAAAATATAATGCGAAATCGCAGGTGAAATT
AGTTTATTTCAAATGAGGAAAATCTCCCGGCGAAAAAACCGGGAGATGAAAGTGTGATGGGTATCAAATAAACAGCAGAA
GAGAAATTTTTAACGCAGCCATTCAGGCAAATCGTTTAATCCCATTGCCTGGCGAATAAGTTGTGGCTTAACGCCAGGAA
GCGTATCAGCCAGTTTCAGACCAATATCACGCAGCAATTTTTTCGCCGGATTAGCCCCGGAAAACAGATCGCGGAATCCC
TGCATACCAGCCAGCATCAGCGCCGCGCTGTGCTTGCGGCTACGCTCATAGCGACGCAGGTAAATGTACTGCCCGATGTC
TTTACCCTGACGATGCAACCGTTTCAGTTCAGCAATCAGCTCTGCAGCATCCATAAAGCCGAGATTTACCCCCTGCCCCG
CCAACGGGTGAATGGTATGCGCGGCGTCGCCCACCAGCGCCAGACGGTGCGCGGCAAACTGGCGCGCATAACGCCCCGTT
AGCGGGAACACCAGGCGCTCACTTTCAACCTTGCATAAGCCCAGGCGATTATCAAAAGCGATATTTAACGCGCGATTAAA
TTCGTCTTCGCCTGCCTGCTGCATCCGCTGCGCTTCCTCTGGCGACAGTGACCAGACAATCGAGCAAAGATGCGGATCGC
TAAGCGGCAAAAAGGCCAGAATGCCTTCGCCATGAAAAACCTGTCGCGCCACCGCATCATGCGGTTCTTCCGTGCGAATG
GTCGCCACCAGCGCGTGATGCTGATAATCCCAGAAAGTCAGCGGAATATCGGCTTTGTTGCGCAACCAGGAATTAGCGCC
GTCCGCGCCAATCACCAGACGCGCCGTTAACATGCTGCCATCTTTCAACGTCAGGAAGGTTTCATTTTCACCCCAGGCGA
CCTGCTGTAATTCTGCGGGGGCCAACAGAGTGATATCTGACGACTGCAGCGCTTTGTTCCACAGCGCGTAGTGAATCACT
GAGTTTTCAACGATATGCCCAAGATGGCTATAGCCCATGCTTTGATCGTCAAACGAGATGTGACCAAAGCTGTCTTTGTC
CCACACTTCCATGCCGTGATAGCAACAGGCCCTACGAGAGAGAATGTCCTGCCAGACGCCAAGACGGGTGAGTAATTTTT
CGCTGGCGGCATTGATAGCCGAAACGCGCAGTTGTGGTGGTGCATCCGCCGCCAGAGGTTCCGGTACGCGCTGCTCCAGT
ACGGCAACGCGTAAGCCGATACCCTGTAAGCCGCAGGCAACCGCCAGCCCGACCATGCCGCCGCCAACAATGGCTACATC
AACACTTTGCATTGTTTATTCCTTAAAACCGCCTTCAACGCGCCACCCAACCAAGAGTGCGCTGCGCCAGCACATCGCGT
GCCGGGGTAAATAATTCCATCGTCATCAGCCCGATGTTGCGCCCGACAACCAGCGGCGTCCAACGGTTGGCAAAAAGATG
TACAAGGCTGTCCGTGACGCCGATGGTTGCTTCGCGATCGCGCTGTCGACGCTGCTGATAACGGCACAATACGCCGTAAT
CACCCATGTCTTCTCTGCGTTCCTGCGCCTGAGTCAGGGTTTCTGCAAGACTCATCACATCACGCATACCGAGGTTAAAT
CCTTGCCCGGCGATGGGATGCAGAGTTTGCGCCGCATTCCCCACCAGCACGGTACGATGGGTAATAGGTTTGGCGGCGCG
GGTTAACGCCAGCGGATAAGCACTACGTTTTCCGGCGTGGGTAATTTGCCCCAGTCGCCAGCCAAAGGCCGACTGGAGTT
CACGGCAGAACTTCTCGTCGCTCCACGACAGCACCTCTTCGCGCCGTTCCAGTGGATGACACCAGACCAGCGAACAGCGT
CCGTCAGACATCGGCAACATCGCCAGCGGGCCATATTGTGTAAAGCGTTCAAAAGCGCGCCCTTCATGCGCAACGGAAGT
CGCAACGTTGGCAATCACAGCCAGTTGTTCGTAAGGCTCCTGCTGCCAGTCAACACCGCACGCGGTGGCTAACGCTGAAT
GGGTGCCATCAGCGGCTACCAGCACGCGGCCCGTCAGCGTCTCGCCACTCTCCAGCGTCACTTCAACGTGGCTCTGAGTA
CGGGCAACGTTAGCCACGCGATCAGGGCAATGCAGCGTTACGCCAGGTGCTTTGCGCAGCAATGCAAACAGCCGTTGCCC
GACATTGTGCAATTCGACAACCTGCCCCAGCGCCGCCAGTTGGTAATCTTCTGCGGCGAGGGTGACAAATCCAGCGTGAC
CACGATCGCTAACATGCACGGTGGTGATGGCAGTTGCGCAATCAGCCAGAGATTGCCAGACGCCGATGCGCGCCAGTTGC
TGACAGGTACCCGCCGCCAGCGCAATAGCTCGTCCATCAAAGCCCGGATGCGCATGTGACTCTGGCGCGGTCGCTTCAAT
CAAATGTACTGGCAGCGCCCCGTGACTTAACCGGGAAATAGCCAGCGCCAGCGTCGCGCCCGCCATGCCGCCACCGACGA
TGATTACGCTCATTGCTTTCTCGCAGCTGCCATCAACGCTTCGATTTCTTCCGGCTTTTTCACCACGCTGGCGGTGAGGT
TTTCATTACCGGTTTCGGTAATCACAATATCGTCTTCAATACGAATGCCGATACCGCGATACTGTTCTGGCACTTCTGCA
TCCGGCGCAATATACAGTCCTGGTTCTACGGTCAGTACCATACCCGGTTCCAGAATACGCGAGCGATCCTGACCATAAAC
ACCAACGTCATGAACATCCAGTCCTAACCAGTGGCTAAGGCCATGCATAAAGAAAGGACGATGGGCGTTCTGAGCGATCA
GTTCATCAACATCACCTTTCAGGATGCCGAGTTTTACCAGACCGCTAACCATGATGCGCACCACTTCACCAGTGACTTCC
TGAATGGAAGTTCCCGGACGATACAGGCGCAGGCTGGTTTCAAGAGACTCCAGCACAATGTCATAGATTTCACGCTGAGC
CTGAGTGAATTTGCCGTTGACCGGGAAGGTGCGGGTAATGTCGCCAGCGTAACCTTTGTATTCACAACCCGCGTCAATCA
ACACCAGGTCACCGTCACGCAGTTCACACTCGTTTTCGGTGTAATGCAAAATGCAGCCGTTTTCACCGCTGCCAACAATG
GTGTTATAGGAAGGGTAACGCGCACCGTGGCGGTTAAATTCGTGGTGAATTTCGCCTTCCAGATGGTACTCGAACATCCC
CGGACGGCATTTTTCCATCGCCCGTGTATGCGCCAGTGCGGTGATTTCACCCGCGCGGCGAAGTACGGCAATCTCTTCTG
GTGATTTGAACAGGCGCATTTCATGAACAACAGGACGCCAGTCGATCATCGTTGCCGGTGCGGTGAGATTTTGCCGCGAA
CCTTTACGCAGTTTCTCAAGCGCGCTGTTCACGATTTCATCAGCATATGCATATTCGCCCTGGGCGTGGTAAACCACATC
CAGACCATTAAGTAGTTGATAAAGTTGTTGATTGATTTCGCTGAATGCCAGTGCGCGGTCAACGCCCAGTTTCTCTGGCG
CGGCATCCTGGCCTAAGCGACGACCAAACCAGATCTCTGCCGTCAGGTCGCGAACGCGGTTAAACAAAACGCTGTGGTTA
TGAGTGTCATCGCTTTTAATCAGCACCAGCACCGCTTCCGGTTCGTTAAAGCCGGTGAAGTACCAGAAGTCACTGTTCTG
ACGATAGGGGTATTCGCTGTCGGCGCTACGTGTTACTTCTGGTGCAGCAAAAATCAGCGCGGCGCTGCCGGGTTGCATTT
GCTCTACCAGGGCCTGACGGCGACGCTGAAATTCTTGCCGGGATATATCACTCATAACACTCTCCTTACGTTTTTTGTTT
TTAGTGTAGAGTCGGTTTTTGTACTTCTGGCGCGGTCGGTTGCGGATGAGTAAAGGTGTCGTGGCATAACAGCGCGGCAA
CACGGACGTACTCGATGATCTCTTCAAGCGACATTTCAAGCTCTTCCTGATCTTCGTCTTCGTCGTAACCCAACTGCGCG
ATGTTACGCAGATCGTCGATGGCTTCACCGGTTTCGCCGGTCACTTTGTCCAGCTTCGGTTGCGTAACGCCAAGACCAAG
CAGGAAGTGATTGACCCAACCAGCCAGCGCATCAGCCCGATCGAAAACGCTGACATCATCGCCATCAGGTAGATAAAGCT
GAAAAAGGAAGCCGTCATCCTGCAGGGCATCGCTGGTGGCAGAGTGCATTTTGCGCAGTGCCTGTGCCAGCTCATGACCG
AAAGCCATGCCTTCGTTCGTCAGGTCGTGAAGTAGCGGCAGCCATGAGCTGTCATCGTTACCGCCACATATCATCCCACT
GATTAAACCATGCATCTCAGCAGGGGTCAGACCCGTCCCTTGTTGGTTCAGATACTGGTTCATTTCGTTGTAACCAGGCA
TTTCGTTCTGTATAGACATAAGCATTCGTCGTCAAAGGGAGGAATATTCATGATATGCTACCACTTTGGGCCCTGGTGGA
CCAGAAAAGGGCTTGTCTCTTCTCATCAGGGTAGCTATAGTGTCGCCCCTTCGCAGACCATGGGTCTAAAGACGAAGGCA
GCGCAGTCAATCAGCAGGAAGGTGGCATGTCTGCACAACCCGTCGATATCCAAATTTTTGGCCGTTCACTGCGTGTGAAC
TGCCCGCCTGACCAAAGGGATGCGTTGAATCAGGCAGCGGACGATCTGAACCAACGGTTGCAAGATCTGAAAGAACGCAC
TAGAGTCACAAATACTGAACAGTTGGTCTTCATTGCCGCACTGAATATCAGCTATGAGTTAGCGCAAGAAAAAGCGAAGA
CTCGTGACTACGCGGCAAGTATGGAACAGCGTATTCGGATGCTGCAGCAGACCATAGAACAAGCGTTACTTGAACAAGGT
CGCATCACCGAAAAAACTAACCAAAACTTTGAATGACACTTTTCGGTTTACTGTGGTAGAGTAACCGTGAAGACAAAATT
TCTCTGAGATGTTCGCAAGCGGGCCAGTCCCCTGAGCCGATATTTCATACCACAAGAATGTGGCGCTCCGCGGTTGGTGA
GCATGCTCGGTCCGTCCGAGAAGCCTTAAAACTGCGACGACACATTCACCTTGAACCAAGGGTTCAAGGGTTACAGCCTG
CGGCGGCATCTCGGAGATTCCCTTCTTATCTGGCACCAGCCATGACGCAATTACCAGAACTCCCACTGACATTATCCCGA
CAAGAAATCCGCAAAATGATTCGGCAACGTCGTCGTGCGTTAACGCCGGAACAACAGCAGGAAATGGGTCAACAAGCCGC
TACCCGGATGATGACTTATCCCCCGGTGGTGATGGCACATACGGTCGCTGTATTCCTCTCTTTTGATGGCGAACTCGACA
CCCAGCCACTCATAGAACAACTCTGGCGCGCCGGTAAGCGCGTATATCTTCCAGTTTTGCATCCCTTTAGTGCCGGTAAT
TTGCTGTTCCTGAATTACCATCCACAAAGCGAACTGGTGATGAACAAGTTGAAGATCCATGAGCCAAAACTGGATGTGCG
TGACGTGCTACCCCTTTCCCGATTAGACGTGTTGATTACACCGCTGGTCGCCTTTGATGAGTACGGTCAGCGCCTGGGAA
TGGGCGGTGGTTTTTATGATCGGACCTTACAAAACTGGCAGCACTATAAAATGCAACCGGTGGGTTATGCGCATGATTGT
CAGTTGGTGGAAAAACTCCCCGTTGAAGAGTGGGATATCCCACTGCCTGCGGTGGTTACACCGTCGAAAGTCTGGGAGTG
GTGAGGGCGACACACCTGCATCGCCCTGATTGACATCGTTGATTCTTTAACCTAATTTAGTGAGTAAGGGTAAGGGGGGA
TTGCTCCTCCCCTGTGACTGACTGTTAATAAGCGCTGAAACTTATGAGTAACAGTACAATCAGTATGATGACAAGTCGCA
TCATAACCCTTCTCCTTCAAGCCCTCGCTTCGGTGAGGGCTTTACCGTTACAGCCCTGTACAGTCCCGCCATCGTAAATC
CCCATTAAATAAACACAACGCATTGATCTGACTTTGATTTATTTTCTGGAGCAGACTCGCAAAGTAGAATGCGCAACGCG
GCAACGGTGTGGAGAAGGGATAAAATAACGGGCAAGTCAGTGACCTGCCCGTTGATTTTCAGAGAAAGGGATTTAGTATA
GCAGACGGGCGCGAATGGTACCCGGAATAGCTTTCATTGCCTGCAGCGCTTTTTCGGCAACGTCTTCGTCGGCTTCAATA
TCAATAACTACATAACCCATCTGGGCGGAAGTTTGCAGATATTGCGCGGCGATGTTGACGCCCTGCTCGGCAAAAATTTT
GTTGAGCGCAGTCAGCACACCCGGACGGTTTTCGTGGATGTGCATCAGACGACGACCACCGTGCAGTGGCAGCGAGACTT
CCGGGAAGTTCACCGCAGAGAGCGTTGAACCATTGTCAGAATACTTGATCAATTTACCCGCAACTTCCAGGCCAATATTC
TCCTGCGCTTCCTGAGTCGAACCGCCAATGTGTGGCGTCAGAAGGACATTGTCGAATTCACACAGCGGAGAGGTAAATGG
ATCGCTATTGGTCGCCGGTTCCGTCGGGAATACGTCGATTGCCGCCCCCGCCAGATGTTTGCTCGCCAGCGCGTCACACA
GCGCTGGAATATCCACCACAGTACCGCGCGAAGCATTAATCAGCAGCGAGCCGGGTTTCATTAGCGAAATCTCTTTCGCG
CCCATCATATTTTTGGTTGACGGATTCTCTGGTACATGCAGACTCACCACATCGCTCATATTCAGCAGGTCAGAAAGATG
CTGTACCTGAGTGGCGTTGCCCAGCGGCAGTTTGTTTTCAATATCATAAAAGTAAACATACATTCCCAGCGATTCAGCCA
GAATGCCCAATTGCGTACCAATATGACCGTAGCCGATGATACCCAGCTTTTTGCCGCGCGCTTCAAAAGAACCCGCCGCC
AGTTTGTTCCACACGCCACGATGCGCTTTAGCATTGGCTTCCGGCACGCCGCGCAATAGCAGCAGCAGTTCGCCAATCAC
CAGCTCCGCAACAGAGCGCGTATTTGAGAACGGTGCGTTAAATACCGGGATCCCGCGCTTTGCCGCCGCATCCAGATCAA
CCTGGTTTGTTCCGATACAGAAACAGCCAATAGCGACCAGTTTTTCTGCGGCGTTGATCACGTCTTCAGTCAGATGGGTA
CGGGATCGCAGGCCGATGAAGTGGGCATCGCGGATGGATTCTTTTAATTGTTCATCATCCAGCGCGCCTTTGTGAAATTC
GATGTTGGTGTAACCAGCTGCACGAAGGCTTTCCAGCGCCTTTTGGTGCACGCCTTCTACCAGCAGAAACTTAATCTTGT
CTTTCTCCAGCGATACCTTTGCCATTTACCCAATCCTGTCTTTTGAAATGTTGTGTGCGGATTTGCATCCGCCTTTCAAC
ATATCAAAAAATAATATTGCGGCAATATGAACGTTTGCGTCGCGATGTTGAGGAAATATCACGCAAAAGTATTTCTTGGA
TGAATATGCTGGTTTAGAGGATTTATTTAGAGCAATCGACAATTGCCTGGTAAAAACGTGACACATGTCACCAAATTTAA
TGAAGAGAATTTTTTTAACGGGGGAGGTTCCCCCGTCAGATCATTTCACAATAGTTTTGACACCGTCAGGTGTGCCAATC
AGCGCAACGTCCGCGCCACGGTTAGCAAACAAACCAACAGTCACCACGCCAGGAATCGCATTTATGGCGTTTTCCATCGC
TATCGGGTCAAGGATTTCCATGCCGTGGACGTCGAGGATCACGTTGCCGTTATCGGTCACTACGCCCTGACGGTATTCCG
GACGACCGCCCAGTTTCACCAGCTGGCGCGCCACTGCACTACGTGCCATCGGGATAACTTCTACTGGCAGCGGGAATTTG
CCCAGAATATCAACCTGCTTGGAAGCGTCTGCAATACAGATAAATTTTTCCGCAACCGAAGCAATGATTTTTTCACGGGT
CAGCGCCGCGCCGCCGCCTTTGATCATTTGCATGTGGCCGTTGATTTCATCTGCGCCATCAACGTAGATGCCAAGGCTGT
CGACTTCGTTGAGATCAAAAACGTGAATGCCGAGGCTTTTCAGTTTTTCAGTGGAAGCATCTGAACTGGAAACGGCCCCT
TCAATCTGGCCTTTCATTGTACCGAGTGCGTCAATAAAGTGTGCGGCGGTGGAACCTGTACCTACACCAACAATGGTGCC
GGGCTGAACATACTGAAGTGCCGCCCATCCTACTGCTTTTTTCAATTCATCCTGCGTCATGATCGTTTCGCCTGTGGTAT
GAAATTTCACACGCATTATATACAAAAAAAGCGATTCAGACCCCGTTGGCAAGCCGCGTGGTTAACTCATCCATAAAATA
TCGCGCAATGGCGGGCATCCCTTTTCGCCCCGCAAATAAAGCATACAACGGTCTGGGTATGCCGCTCCACGGTGCGAACA
GGCGCACCAGTTCCCCGTTCGCAAGCCCCTGTTTACAGGCAAACTGAGGCAATAACGCCACGCCATTCAACACAACCAGG
GCGCGAACTCGCTGAGCGAAATGCATTAGCGCAAATCTCTGATCTTTTAAGCTGCGCGTTAACCACTGATACAAATGTTA
CCCGCCAACGGCTTCGGTATATGCAACCCGACACAAAATTGTGTCATAGTGCAGGAAAAAGCATTTACCAGGAGCAGACA
ACAGCAATGAAACGCCCGGACTACAGAACATTACAGGCACTGGATGCGGTGATACGTGAACGAGGATTTGAGCGCGCGGC
ACAAAAGCTGTGCATTACACAATCAGCCGTCTCACAGCGCATTAAGCAACTGGAAAATATGTTCGGGCAGCCGTTGTTAG
TGCGTACCGTACCGCCGCGCCCGACGGAACAAGGGCAAAAACTGTTGGCGCTACTACGCCAGGTGGAGCTGCTGGAAGAA
GAGTGGCTGGGCGATGAACAAACCGGTTCGACTCCGCTGCTGCTTTCACTGGCGGTCAACGCCGACAGTCTGGCGACGTG
GTTGCTTCCGGCACTGGCTCCTGTGTTGGCTGATTCGCCCATCCGCCTCAACTTGCAGGTAGAAGATGAAACCCGCACTC
AGGAACGTCTGCGTCGCGGCGAAGTGGTCGGCGCAGTGAGTATTCAACATCAGGCGCTGCCGAGTTGTCTTGTCGATAAA
CTCGGTGCGCTCGACTATCTGTTCGTCAGCTCAAAACCATTTGCCGAAAAATATTTCCCTAACGGCGTAACGCGTTCGGC
ATTACTGAAAGCGCCAGTGGTCGCGTTTGACCATCTTGACGATATGCACCAGGCCTTTTTGCAGCAAAATTTCGATCTGC
CTCCTGGCAGCGTACCCTGCCATATCGTTAATTCTTCGGAAGCGTTCGTGCAACTTGCTCGTCAGGGCACCACCTGCTGT
ATGATCCCGCACCTGCAAATCGAGAAAGAGCTGGCCAGCGGCGAACTGATTGACTTAACGCCAGGGCTATTTCAACGCCG
GATGCTCTACTGGCACCGCTTTGCTCCTGAAAGCCGCATGATGCGTAAAGTCACTGATGCGTTGCTCGATTATGGTCACA
AAGTTCTTCGTCAGGATTAATCCATCAAATAACGCCTGATAGCACATATCAGGCGTTATCCTCACTTCTTTTTGTATTCC
TTGAATCACATCGCAAAATAGACAAATCTCAGGCGGCAAAAAACGACGTCTGAATGCATTTTTTTGCTGGCGACAAACCC
ACGTAAAAAGCTCACCGTAAGCGCAAATACCCTCATTTTGATTGCGTTTTACGGAGCAAATAATGTCTAACGTGCAGGAG
TGGCAACAGCTTGCCAACAAGGAATTGAGCCGTCGGGAGAAAACTGTCGACTCGCTGGTTCAGCAAACCGCGGAAGGGAT
CGCCATCAAGCCGCTGTATACCGAAGCCGATCTCGATAATCTGGAGGTGACGGGTACCCTTCCTGGTTTGCCCCCCTACG
TTCGTGGCCCGCGTGCCACTATGTATACCGCCCAACCGTGGACCATCCGTCAGTATGCTGGTTTCTCGACAGCAAAAGAG
TCCAACGCTTTTTATCGCCGTAACCTGGCCACCCACCGAGGCTACGACTCCGATAACCCACGCGTGGCGGGCGACGTCGG
CAAAGCGGGCGTCGCTATCGACACCGTGGAAGATATAAAAGTCCTGTTCGACCAGATCCCGCTGGATAAAATGTCGGTTT
CGATGACCATGAATGGCGCAGTGCTACCAGTACTGGCGTTTTATATCGTCGCCGCAGAAGAGCAAGGTGTTACATCCGAT
AAACTGACCGGCACCATTCAAAACGATATCCTCAAAGAGTATCTTTGCCGCAACACCTATATTTACCCACCAAAACCGTC
AATGCGTATTATCGCAGACATCATCGCCTGGTGTTCCGGCAACATGCCGCGATTTAATACCATCAGTATCAGCGGTTACC
ACATGGGTGAAGCGGGTGCCAACTGCGTGCAGCAGGTAGCATTTACGCTCGCCGATAGGATTGAGTACATCAAAGCAGCA
ATCTCCGCCGGGCTGAAAATTGATGACTTCGCCCCTCGCCTGTCGTTTTTCTTCGGCATTGGCATGGATCTGTTTATGAA
CGTCGCCATGTTGCGTGCGGCACGTTATTTATGGAGCGAAGCGGTCAGTGGATTTGGCGCACAGGATCCGTATAACAACG
TTATCCGCACCACCATTGATCATTGTGCACATCCCATGTATCGGGATTATCTGCATCGATATCTGGAAAATGCGTCCGGC
GGACATATTCACCACGATCTTAGCCACGTCTTCGACTTACACCGTAATTTAATTGCAACCGGATCGATGCTGGGTTAATG
GTTTGTCCCGTCACGATCTTCAGCAATATGCTGAAGCATCGTGGCGGTATAACGATGATTTCTGATTGAATAAAGATATT
CCTGCATATACATCGGCCTGTGCGGCGCATCAAAATATTTCAGCGTTGCCGGATTCACCAGTCGCCAGGCAAAATGCGGG
ATCACCGTCAGAAAATGTCCCCGCTCCACGGCGCTGATTTTAGCCATAAAACTATAGGGACGATAAATAATGGTTGGATT
GATCCCACAAGGACGCATATTCGCATCAATCATTGCTTCGAAGTTAGCCCGGTTTTGAAAGCGCATTTGTAGCTAGGGCA
GCTCCTGAAGCAGCTCTTGCTCCTGTCGCCCTTCATAACGGCGAGAAACGAGAAAGCCCAATCGCAGCGGTGGTAGTTCA
CTGATAGTCAGGTTTTCCAGTTCCTGAACTCGTGCAGATACATGCTGTGGGGAGATAATAAAATCTAACTGACGGTCAAA
AAGATTATCGATAACGCCATTTTCGCTGAACTCAACTGGCTGGATGGTCACGCCTTCGTACTTATCTCCGAGACTAATCA
ACTGATCAAAAATAATTGTCGGATAAGTATTATCTATGCCTATCACAATTTCTCGTTAACGACGTCCTGAGTTATGGATT
TCATTATCAATCGCAGAAAGTCGTTGATAAACCGGGAACAGTTTTTGATACAGTTCCTGTCCGGCTTTATTGAGGCTGAT
ATTATTATCTTTGCGGGTAAATAGCGTATAGCCAATTTGTTCTTCCAGCGCGGCAATGCTTTTGCCAAATGGCGAAGCCG
TCATATGGATTTTTTCTGCCGCCCGGGCAATATTATTGGTTTGCGCTAATAAAATGAAATTGCGCATCTTTTTCGAAATA
AAAATGTCCATCCCCCCTCTCCCGCATCCTTGTCCGCTTAACCGTTTCAGTCAGCCTATCCTTGATGAAACCGCGAGCAA
AGATAGGTGATTACGTCATGGTTTTACAGAAAATTACAGAAAAAGGAGGCAATATCGGGTAAAGGCATTAGCCCGACGAA
TACGTCGGGCTACAAGTATTATTGTGCTGCAGGTGTTTTAGCAGGTTGTTGATCCACAGGTTCTAACTGGAAGACTACAT
CGACCTGATCATCAAACTGAATAGCGGCCTGCTCGTAAGTTTCCTGTGCGGACACCGGTGCAGCATCAGCTTTCATCATC
CGCACCATTGGGCTGGGCTGATAGTTGGAAACATGGTAGCGCACGCTATATACCGGCCCCAGTTTACGATTAAAGCCATT
CGCCAGTTCCTGTGCCTGATGAATCGCGTTATCAATCGCTGCCTTACGCGCTTTGTCTTTATAGGCATCCGGCTGCGCCA
CGCCCAGCGACACAGAACGAATTTCGTTAAGACCCGCCTTTAGCGCGCCGTCCAGCAAGGAATTCAGTTTGTCTAACTGA
CGGAGCGTGACTTCCACCGTTCTCACTGCGCGGTAGCCTTTCAGGATACTTTTACCATCCTGATAATCATAATCTGGCTG
AGTGCGTAAGTTCGCTGAGCTGATATCTTTTTTCGCGATCTGATTGAGCTCAAGGAAGGAAATGTATTGTGCGACGCGCT
CATCTGCCTGTTTCTTGGCAGTAGCGGCATCCTTCGCGGCCACGTTAACTTCAATCGCAAGAGTGGCAATGTCTGGCACC
GCATCCACGCTTGCCGTACCGGAGGTGACAATATGCGGTCCATCCGGCAATTCGTTAGCCTGCGCTGCCATCCCGCTAAT
ACCCATTAATGCCGCCAGGGCGATAACTTTGAACTTCACGTTAGTCTCTCCGTGTTAATTGACTTGCCCAAAATTCAGGA
CCTCTGGAGGCAAGCTTAGCGCCTCTGTTTTATTTTTCCATCAGATAGCGCCTAACTGAACAAGGCTTGTGCATGAGCAA
TACCGTCTCTCGCCAGCTGCAAGGCAATAAACCACATAACACATCCCACTACCAGATTGATAATGCGCTGTGATTTTGCC
GTGCGCAGGCGCGGTGCCAGCCAGGCTGCGAGAATAGCCAGACCAAAGAACCACAGGAAAGAGGCGCTAATTGTCCCGAG
CGCAAACCAACGTTTTGGTTCCACATCAAGTTGCCCGCCAAGGCTGCCCAGCACAACAAAAGTATCCAGGTAAACATGCG
GATTCAGCCAGGTCACTGCCAACATGGTGGCGATAATTTTCCATCTGCCTTGTTTCAGGACTTCGGCACTGGCTAACTCA
ATGTTACTGCTCATTGCTGTTTTAAAAGCGCCAAAACCATACCACAGCAAGAAGGCTACGCCGCCCCAGGTGACCAGCGC
CAGCAACCACGGCGACTGCATCAATAACGCGCTGCCACCAAAAATCCCCGCACAAATCAGGACCAAATCGCTGATAGCAC
AAAGTAAGGCAATCATAATGTGGTACTGACGACGAATGCCCTGATTCATCACAAAAGCATTTTGTGGACCGAGCGGTAGG
ATCATAGCCGCCCCAAGTGCAAGACCTTGAAAGTAATAAGAAAACACGTTAGATATTCCGAATTAAGTATCTGATGCAGA
GACTATATCGCGGGATTGTTATTAGCGGAAATTGATAATATTAATTGGCAATCAGAAAAACTAATAAGAGAGAGGCCAGA
GAGTATTATCTGGCCTCAGCGTTGATTACGCAGCTTTGTCTTCTTTCACCCGCTTAAAGTTCACATCCATTTGCGGATAC
GGGAAGCTGATACCGGCGGCATCAAATTCACGTTTAATACGCTCCAGCACATCCCAGTACACGTTTTGCAGATCGCCGCT
GTTGCTCCAGACTCGGACCACGAAATTAATCGACGATGCACCAAGTTCGTTCAGACGCACAGTCATTTCGCGATCTTTCA
AAATGCGATCTTCAGACTGGATAATATCGGTCAGGATCTGCTTAACCTGATCGATATCGGAATCATACGCCACGCCAATA
ATAAATTCGTTACGGCGAGCTGGCTCGCGGGAGAAGTTAATAATATTCCCGGCAATAATTTTACCATTCGGAATAACGAT
AATTTTACCGTCTGCAGTACGCATGGTGGTGGAGAAAATCTGCACACTCAGCACAGTGCCGGCTACGCCGCCGAGGTCAA
CATATTCACCGGCACGGAACGGGCGGAACATGACAAGTAACACGCCAGCGGCCAGGTTAGACAGTGACCCCTGCAAAGCC
AGACCAACAGCTAAGCCTGCGGCACCGAGTACAGCAATGACTGACGCTGTTTGTACGCCCACGCGCCCCAGTGCAGCGAT
TAGCGTAAAGGCGATAATTCCGTAACGGACTAATGCAGAAAGAAAATCAGCAACAGTGGCATCGATTTTACGGGAGATCA
TCAGGCGATTCACCGCGTTGGAAATCATCCGCGCGATAATCAAACCAACGATGATGATCGCGAGTGCCGCCACGATGTTT
ACTGCATAACTTAGCAGCAGCGCCTGGTTAGCCACCAGCCAGCTTCCCGCGCCGTTTATGCTATCGACAACATTCAAATC
TTCCATTCAATATTCCTTTTCAACTGACTCAAAATGGAGAAATACACTCCGCCGCCTTATGGCGGGCAGTCTGACAAGGG
TAAACAATAAAGCATAATTTTGCCAAATAGATCACAGATTTCTCATCTGCATCACCTTGCTTTTGGCGAAAAAAAGACCC
GCAGAGCGGGCCTTGAGATAAGCAGAAAAGAATGACTTACAGAACGTCGATCGCGTTCAGTTCCTGGAATGCTTTTTCCA
GACGAGCGATCATCGAAGTCTGACCGGCACGCAGCCATACGCGCGGATCGTAGTATTTCTTGTTCGGCTGATCTTCGCCT
TTCGGGTTACCCAGCTGACCCTGCAGGTAAGCTTCGTTCGCTTTGTAGTAGTTCAGAACGCCTTCCCAGGTTGCCCATTG
GGTATCGGTATCGATGTTCATTTTCACTACGCCGTAGCTTACGGAGTCTTTGATTTCCTGAGCAGTAGAACCGGAACCAC
CGTGGAATACGAAGTTCAGGCTGTTGTGCGGCAGGTTGTGTTTCTTAGAAACATATTCCTGAGAGTCGCGCAGGATGGTC
GGAGTCAGAACAACGTTACCCGGCTTGTAAACACCGTGTACGTTACCGAAGGACGCTGCGATGGTGAAACGCGGGCTGAT
TTTGCTCAGCTCGGTATACGCATAATCAACGTCTTCCGGCTGGGTGTACAGTGCAGAAGCGTCCATGTGGCTGTTGTCCA
CGCCGTCTTCTTCACCACCGGTGCAACCCAGTTCGATTTCCAGAGTCATGCCGATTTTGGACATGCGCTCCAGGTATTTA
GAGCAGATTTCGATGTTCTCTTGCAGAGATTCTTCAGACAGGTCGATCATGTGAGAAGAGAACAGCGGCTTGCCGGTAGC
TGCGAAGTGTTTTTCACCCGCGTCCAGCAGACCGTCGATCCACGGCAGCAGTTTCTTCGCGCAGTGGTCGGTGTGCAGGA
TAACCGGAACACCATAATGTTCAGCCATCTGGTGAACGTGATGCGCACCAGAGATCGCGCCCAGGATAGCAGCACCCTGC
GGAACGTCAGATTTCACGCCTTTACCAGCGATAAAGGAAGCACCACCGTTGGAGAACTGAACGATAACCGGCGCTTTAAC
TTTAGCAGCGGTTTCCAGCACGGCGTTGATGGAGTCAGTACCGACGCAGTTTACTGCTGGCAGTGCGAAGTTGTTTTCTT
TTGCTACCTGGAAAACTTTCTGTACGTCATCACCAGTGATTACGCCAGGTTTTACGAAATCAAAAATCTTAGACATGTCT
CTTGTCCTGTATCGTCGGGCCTTATACTCGTCATACTTCAAGTTGCATGTGCTGCGTCTGCGTTCGCTCACCCCAATCAC
TTACTTATGTAAGCTCCTGGGATTCACTCTCTTGTCGCCTTCCTGCAACTCGAATTATTTAGAGTATGAAAAAGTGCGTG
CTCTAAAAGCGCGCTGAAACAAGGGCAGGTTTCCCTGCCCTGTGATTTTTTACTTCTTAGCGCGCTCTTCGAGCATCGCT
ACTGCAGGCAGTACTTTACCTTCCACGAATTCGAGGAATGCGCCGCCGCCAGTGGAGATGTAGGAGATTTTGTCAGCAAT
GCCGAACAGGTCGATTGCTGCCAGAGTGTCGCCGCCGCCAGCGATGGAGAACGCTTCGCTGTCTGCGATAGCGTTAGCCA
CGATTTCAGTACCTTTGCGGAAGTTCGGGAATTCGAACACGCCAACCGGACCGTTCCACAGAATGGTTTTCGCATTCTTC
AGGATTTCAGCCAGTTCCTGAGCGGAAGCATCACCGATATCCAGGATCTGCTCGTCAGCTTTCACATCGTTAACAGATTT
CAGGGTAGCCGGTGCAGTTTCAGAGAACTCGGTTGCTACGCGAACATCAGACGGAACCGGGATGTTGCAGGTGGTCAGCA
GACGTTTAGCTTCGTCAACCAGGTCAGCTTCGTACAGGGATTTACCCACATCGTGGCCTTGTGCCGCAATAAAGGTGTTA
GCAATACCACCACCAACGATCAGCTGGTCAGCGATTTTAGACAGGGAGTCCAGAACGGTCAGTTTGGTAGATACTTTAGA
ACCACCAACGATAGCCACCATCGGGCGAGCAGGTTCTTTCAGTGCTTTACCCAGCGCGTCCAGTTCAGCTGCCAGCAGCG
GGCCTGCGCACGCAACGTCAGCGAATTTACCGATACCGTGAGTAGAAGCCTGCGCGCGGTGAGCAGTACCGAATGCGTCC
ATTACGAACACGTCACACAGTGCAGCGTATTTTTTGGACAGAGTTTCGTCGTCTTTCTTCTCGCCTTTGTTGAAGCGAAC
GTTTTCCAGAACAACCAGTTCACCTTCAGCAACGTCAACGCCGTCGAGGTAATCTTTAACCAGACGAACCGGGTTAGACA
GTTTGTCTTTCAGGTAGTTAACAACCGGCAGCAGAGAGAATTCTTCGTTGTACTCGCCTTCGGTAGGACGACCCAGGTGG
GAAGTTACCATCACTTTTGCGCCTTGTTTCAGGGCCAGTTCGATGGTCGGCAGAGAAGCACGGATACGCGCGTCGCTGGT
TACTTTCCCGTCTTTTACTGGTACGTTCAGATCCGCACGGATAAATACACGTTTCCCAGCAAGATCCAGATCGGTCATCT
TAATTACAGACATGGTGAATCCTCTCGTTGATTCTAAAAGTTTTGTAGACGCTGCTTGCGTCTTACCTGAAAGCAACAGT
AGCCATAGCTAACGTCGTGTCGAGCATTCGGTTAGCAAAGCCCCATTCGTTATCGCACCAGACCAACGTTTTGATCAGGT
GTGCGCCACTGACCCGGGTTTGAGTGCCATCGACAATGGCACTGTGCGGATCGTGGTTAAAATCTACAGAGACCAACGGC
AATTCCGTATAGTCAACTATACCATGAAATGCACCTTGTGCTGCTTTTTGCAGCAACAGGTTGACTTCATTGGCTTTTAC
AGGTTTCTTCACCGTCACGCTTAAATCGATTGCCGTCACATTTATGGTTGGCACACGTACCGCAATCGCCTCAAAGCGAT
CGTTAAATTGCGGAAAAAATCGTGTGATACCGGCGGCCAGTTTAGTATCGACCGGAATGATCGACTGACTGGCTGCCCGA
GTGCGACGCAGGTCAGGATGGTATGCATCAATAACCTGTTGATCATGCATGGCGGAGTGAATTGTGGTCACAGTGCCAGA
CTCAATACCGTACGCATCATCTAACAATTTGATGACGGGAATTATGCAATTCGTGGTACAGGAAGCATTAGAAACGATGC
GGTGTTCCGCACGAAGTTGATCCTGATTGACGCCATAAACAACGGTCGCGTCGAGATCGTTACTGCCAGGATGTGAAAAG
AGCACTTTTTTAGCCCCGGCGGCAATGTGTGCTTCACCATGCTCGCGGGAGCCATATACGCCGGTGCAGTCGAGGACTAC
ATCAACGCCAAGTTCACGCCAGGGGAGCGATTGCAGTGAACGTTCATGCAATACACGGATGGCGTCATCACCAACAAAAA
GTTGATCGCGTTCCTGTCGTACTTCCCATGCAAAACGGCCATGGCTGGTGTCATATTTCAACAAATGCGCCATGCCCGCA
GCATCCGCCAGTTCGTTGATTGCCACCACGGTAATTTCCGCACGGCGTCCGGATTCATACAAAGCACGAACCACATTACG
CCCGATGCGACCGAAGCCATTTATCGCTACGCGTACGGTCATAGATCTCCTGCAAGGTTTTCCCTGAGCAAATTTGCCAG
ACAGAGTAATCCAGCAAATCGTTCGGGGAAACCTTACCTGTCGCAAACTGCGACTGATTGGTTAATTGTCGAACATTTAA
TCGACTGAAACGCTTCAGCTAGGATAAGCGAAACGTGGAATAAAAGGAATGTTTGTCCAGTCAAAGAAGACAATTATCTG
ACTTATGTCACGTTTTCATCCCCGCCCCTGTGGAATTTATTCCACTTTGCAGAATCACGAATAAGCGTAGCAATATCTTT
TCGTTGTGCGGTCACAAACCCTGACTTATATCAGAATATGACTGATGCAGCGTCGATATTATCCGCAATACGTCCGAGTT
TCGGAGTACTCCAATGATGACATTGCCCTACCCATATTCTTCCTCCGCACGCTTTTACGCGCTGCGCCTGCTCCCCGGGC
AGGAAGTTCTCTCCCAATTACGCGCCTTCGCGCAGCAACAACAACTTCACGCCGCGTGGATTGCAGGTTGTACCGGCAGT
CTGACTGACGTCGCCTTACGCTATGCCGGGCAAGAAAACACTGCCCTGCTAAGCGGTAAGTTCGAAGTCATCGCATTGAA
CGGCACGCTGGAACAGAGTGGTGAACATCTTCATCTCTGCGTTTCCGATCCACACGGCACGATGCTTGGCGGTCATATGA
TGCCCGGCTGTACCGTGCGGACCACGCTTGAACTGGTGATCGGCTGCCTTGAGGAACTGGCGTTTAGCCGCCAGCTTTGC
GCGCTTTCTGGTTACGACGAGTTGCATATTTCCCCCGTTAAATAACTATTTTCAGAGAGGTTTTCTTATGGCGCGTCGCC
ACTTTTCCAGTCAGGCACTGGTGTTGATCGTTATCTCTATCGCCATCAATATGATCGGCGGGCAACTGGCCAGCATGGTT
AAATTACCTATTTTTCTCGACTCCATCGGCACACTTATTAGCGCGGTACTGCTTGGTCCGATAATCGGGATGCTGACCGG
TTTACTGACCAATTTACTCTGGGGATTGCTGACCGACCCGATCGCCGCCGCATTTGCGCCCGTCGCGATGGTCATCGGCC
TGGTCGCCGGTTGGCTGGCGCGAGCGGGTTGGTTTCGCACCCTGCCAAAAGTCGTTGTTAGCGGCGTGATTATTACGCTT
GCGGTAACGGTCGTCGCTGTACCGCTGCGTACTGCGCTGTTCGGCGGCGTGACAGGAAGCGGAGCCGATTTGTTCGTTGC
CTGGATGCACTCGATGGGGCAAAACCTGGTGGAGTCGGTGGCGATTACGGTGATAGGCGCGAACCTGGTCGATAAAATTC
TTACAGCGGTGATAGTCTGGCTTTTACTGCGTCAGCTGCCGATTCGCACCACGCGCCATTTTCCGGCAATGGCTGCCGTG
CGCTAAATGCATCCTTTTACATCCTTAACGCTGTGGGCGCTGGCGGCCTGCACCACGCTTATCCTGCCTACACAGACAAT
ATTGCCAGTCTATAGCGCGGCGACCTTTTTCTGCCTTATTGCGCTAAAGGCCACGCGGCGGCGGGCAAAATATGTCGTCT
GGCTGATGTTCTCGCTGGGGGCTGGACTGTGGCTGGTGCACGGTGGCTGGCTGACAGAATGGCTAAGCGGCACGCCACAC
TCTCCAGAACGGTGGGCGCATGCTATTACGCTCTGGTTGCGGATTCTGGCGATTGTTTCAACCTCACAGTTGTGGATGCA
GTACGTCCCCGTGCAACGTTTTATCCGCGCTTTGTTTGCTTCTCGCCTGCCGCCGGGCGTCGCTTATCTGTTTGCCGGGC
CGTTATTGGTCGTTGAGCAGTTAAAACGGCAATTGGCGATTATTCATGAAGCGCAGTGCGCCCGCGGCGTGCCGCTGGAT
GAGGGCTGGTATCAGCGTTTACGTGCGATGCCCGCGTTAATTATTCCGCTAACACACAATGCGCTAAACGATCTTGCTGT
CCGTGGTGCGGCGCTGGATATGCGGGCATTTCGAATCAACAATAGGCGCACTACGTTATGGGCACCAGCCGATAGCACCC
TACAATGCGTAGCACGTTACGCCATGATATTGCTAATGCTGGCTGAATTCGGAGCGTGGATATGGTTACGTTAGAACAGT
TTCGCTATTGCCCGACACACTCAACGCATCCTCCGTTCTGTTATGACTTTCACTATGTCAAACCGGGGATGGTCGCCATC
TTTGGTGACAACGGCAGTGGCAAAAGTACGCTGGCACAGCTGATGGCGGGCTGGTATCCGGACTTTCTACCAGGAGAGAT
AACCGGCACGGGGACGCTTCTCGGTACGCCCATTGGGCGTCTCCCGCTTAATGAACAATCCGCCACCATCCAGCTCGTCC
AGCAATCGCCCTATTTGCAGCTCTCCGGCTGTACCTTTAGCGTGGAAGAAGAAGTTGCCTTTGGGCCAGAAAATCTGTGT
CTTGCTGAAAAAGAGATTATGGTGCGGATTGACGCCGCCCTGGCCCTGACCGAGTGCCAGCCGTTGCGCCATCGTCACCC
GGCAACACTCTCCGGTGGAGAGACACAGCGTGTGGTCATCGCCTGCGCCATCGCGATGCAGCCAAAGCTCTTAATTCTTG
ATGAAGCCTTTAGCCGCCTGACGCCGCAGGCCCGCGAAATGCTGTTGCAGCGCTTACAACACTGGGCGCTTGAACGTGGT
TCGCTGATTATTCTTTTTGAACGTCATCACACACCTTTCCTGAACCACTGCCAGCAAGCGTGGCAATTGCAAAACGGAGC
GCTCCAGCCACTATGTTAACGTTAAATCAGATATCTTATCGCTGGCCTGGCGCGGCTACGGATTGTCTTTGCGACATTTC
TCTGCAACTCAAACAAGGTGAATGGCTGGCGCTGACCGGCGACAATGGCGCGGGAAAATCGACGCTGTTACGAGTAATGG
CAGGTCTTCTTACGCCCACAGCCGGTACGGTTATGCTGCAACAACAAGCGATGAAAAACCTGAAAAACCGCCAGCGCGCG
GCAAAGATTGGCGTACTGTTTCAGGAAGCGGAAAATCAGCTTTTTCACAGCACCGTTGCTGACGAAATCGCATTTGGTTT
GATACTGCAAAAATGCCCGGCGGATGAAATCACTCAACGTACCAATGCTGCCCTGCAATGCTGTCAGTTAGCAGACACTG
CCAGCGCGCATCCGTTAGATCTGCATAGTGCGCAGCGACGGATGGTCGCCGTCGCCTGCCTGGAAGCACTCTCTCCGCCA
CTATTGCTACTGGACGAGCCGAGTCGGGATTTTGACGAAAATTGGTTGAGCGTGTTTGAAAGCTGGCTGGAAAAGTGCCG
CCAGCGAGGCACGAGCGTCGTAGCAATCAGTCATGACGCCGCATTTACCCGGCGTCATTTCTCTCGTGTGGTGCGACTGG
AAGATGGTGTAATCAGGAACGTTAATCCATCAGACGATATTCACCCGTAGCGGTCATCATTAAGGTCAAATTTGCAGGCA
GACTCTCTTCCAGCACCCGGCGAACATTCGGCCCGTCGGTACGGTCATAAAAGGCTTCTGCGTCTGCCAGCGATAACCCT
CCCGCCAGCTTGCGCCCCACCAGACGCTCCCGCAACGCAGATGCGGGAGCTTTGATAAAGATCGAGAAATCACAAAATTG
CGCAAGCTGGCACCACTTCTCGTCGTCCAACAACAACCAGTTTCCTTCGACGATGACGAGTGGTGCGGTAACGTGCAACA
CATCTTCAACAGGATCATGCTTTTGTCGATCGTACTGCGGCCACGTACAATCCCCTTCCACAACCCGGCACAGATTTTCC
GCCAGTTTCGCAACGTTGAATGTCTCTGGTGCGCCTTTGAAGGGTCGCAATTGATGCACATCCAGCCAGCTATTGTAATG
GTGAAAACCATCCATCGGCAGCGTCTGAATAGCGGGCAGTTCCGGGTCTTGTTGCGCGAGATATTCCCAGAAGGTGGTTA
GGGTAGATTTACCCGTCCCCGGCGGAGCGCAAAGAAAAACCACCGTACGCCGCTGCGGATTTACTGTCTGTAAGGCCGCC
AGCATACGCAGCAATGGTTTATGTACATTTTCAATTTCATCATCAGAGTACTGCGCCTGTACCTTTAGTCCATTCACCGT
CAGTTCGATTTTCACGGCGTTAATTCCTTTAAGGTGGTCGTTACTGCCAGCGTCAGCGCCGTTTTGACCATCCCGCTAAA
ACGCGCCTCTGACCAGACGGCGAAATCGGCGAACTTCATCGCTTTCAACGCGTCATAGAGCGTCGCATTGCGGGTTATGC
TATTGACGTTGCTGATAAAATCCCAGGTTATGTCATCAGCAAATCTGGGCGTTTCATCCTGTTCGTTCAGGTAATGCCAA
AACTGGGAAAAATGCGTGATATCGGCGTACAGCCATTTATCCATTTTCCCCAGCGCATAAATCAAACGCAGCGCAACATC
AATATCGTCAAGCGGGCCGCTTTGGGCGAGTAACGGCTTCACTGCATATTCGACGATCTCTTCATCGTTATCGACAAACA
GCGACGGCAGAAACTGGCGTATCCCCTGGAGCAAAATAGAATGCGCAGTTTTCATAAATGAAAATAAATTGTCCTGTGCA
TTCAGTTGCTCAAGCACATCATCTTCTGTCAGCGTCGCCATTGGTCTTCCGATAGATCACCATCAATGCAGGGAGTCTAT
TATATTACACGTTTGGTCCGCGCCGCCGATCAGTAATGTCTGCGTCCGCACCCCATTCGCCGTCTGTTGGATACCGTTCA
CCAACTCGCCGCCCGTCACGCCCGTAGCGCTAAAGAGGATATCGTTCCCCCTCACCAGTTCATCGAGCGAGTATACACGG
TTAACGTCAACGCCCATTGCCTTGCAACGCTTGCGCTCCTGCTCTGCAATCTGCCGATTTTCCGTGTAATCCCCTTTAGC
CTGACAAAAGTCAATCAGCTCGGCCTGCATATCCCCGCCTAATGCTTTAACGGCACAGGCAGAAATAACACCTTCCGGTG
CGCCACCGATGGTGTACATCACATCGTAAGGATTATCCTGCCAGCAAGTCAGCACGCTGGCGGCGACATCGCCATCCGGC
AGGGCAAAAACCTTCACGCCGAGCTGTGTTGCTTCCTCAATTGCGGCACTCAGGCGCGGTTTATCCAGCGTAACCATGCG
CAGCTTGTCCAGCGGTTTACCTAACGCCCGCGCCACGTTACGCAAGTTGTCCGCCAGAGGCAAAGACAGATCTATCGCCC
CGGCAGCCAGTCGATTAACAACCAGCTTTTTCATATACATATCGGGCGCATGTAACAGGCTATCTCGAGGGGCGAAAGCC
ATGACCGCCAGCGCATTGCTCTGCCCCATCGCCACCATCCGCGTGCCTTCAATGGGATCGACCGCGATATCGACTTCTGG
CCCATCGCCTTTGCCCACCTCTTCGCCAATCCACAGCATCGGCGCATGGTCAATTTCCCCCTCGCCGATAACCACTCGCC
CACGAAAAGCAACGTCGTTTAATGCCTGGCGCATCGCGGTGACCGCAAGGCCATCAATTTTATTTTTGTCGCCACAGCCG
GTTTGCGGCCAGGCAGCCAACGCTGCCTGTTCCGTAACGCGAAATAATGGCCACGCCAGGGACATCATTGCGCGGCCTCC
CCAATATCAACGCCAAATTGTGCCAGCAGATATTTCTCGGCCTGTTCATTCCAGATACCGTGCGTTTTCTCAACCAGCCG
CGCCAGCTCTTTAAACAGCGGATCGGTTTTGCCTTTTTCGGCAAAATCGGCAATGGCGGTCAGCGGCATGGTCACGCCGT
TATAAATGAGTTTTTTACCGCCAGGGATATCCGGCAGATTGAGCACGGTTTCTGGCACCGCATCCAGGCCACCAATATGG
GTCACCATAAACGACGGCTGTAACTGCCCCGTGGCGCTAAGGGCAATCGCCTCTTTCATGTCGTCCGTGGAACCGCCAGA
CGTGCCGACAATGTGCGTACTGTTGTAATGGACGTTGTAGAAATTAAACGGCACTTTGAAGTTTTTATCCGTCGGACCGG
CAAAGAAGTTCAGGCAGCCATCTTCAGCCAGTAATTCATCAGCCATCTCGACGACTGAAGGCACCGCTGCATAGACAAAT
ACGTCATCAAATCCGGCATCATCCGTCAGCGCCCGCAGCGTCTGGACCGGATCGCTCATCCCTTTGGTATTCATATACAC
CAGCTCAATGCCTTTACTGGCCGCCAGCTCCACCGGCAGCAACTTCTGCACCTGCGCCAGCCGTTTGTCGTCGATATCGA
CTACCACCACCCGCGCCGGTTGTATGCCGCCGTTAATGGCGTAATCGATAGCGCCAATGCCCATCGGGCCAGCACACGCC
AGCAGGGCAATATTGCCGCCAGGTTTGACGCCCATACGATGCTCATAAACATATTGCGTGGTGTGATAATTGGCATGATA
AGCACCAATAATGCAGCACATAGGCTCTGCCAGCGACGCCGCAGCAAAATAAGAGCCGTGATACGGTAATACACAGCCTA
AATTAATCGCGATTTCGGGAATAATCATATAGGTGGCATTGCCACCAAAATATTCGTAGCTGTATCCGGCTGAATATCCG
CTTGGTAGCCCCATCGCCGGTTGCAATACAAAACGCTGCCCTTTTTTATATTTGCCAGTGAGATTTTTACCCACTTCGAC
AACAACCCCAGCACATTCATGCCCGGTAATAACCGGATGATTTTCTAAATCGTCGGGGACGCGTTTATGTTCACTACCAA
GCAACGCCGCTTTCCAGGTGGATAAACAAACGCTGTCAGAAATTACACTCACTAACAGTTCATTATCAGTAATTTCTGGC
AGTTCAAATTCGCGCAGACGGACATCCCGCTTGCCATAAATAGCAGCAACTTTGGTTTTCATTTTTACCTCTGTAATCAG
TGTTTATGTTCAGCGGTTAATTGATTAAATAAAGTGTCGAGTTTTGGATCGCCAATATAGTTATTAATCAATATCAGTGG
TTTATCCGTCACACGTTTCACGCGCCCTTCCAGACTGGCGTGAGTAACGACGATATCCGCATCCGCAGGCACGTTTTCTA
TGGCGTAATGTTTTACTTCTATTGCCAGCCCCGCTTTTTCCAGGCGTTTACGGAAGGTGGTTGCGCCCATCGCACTGGAG
CCCATCCCTGCATCGCAAACAAAGGCAATACGCTTAACACGGCTTAACGAGAATGCACCTTCTTGTTTCATCGCCTTAAC
CGCATTGGCTGACTCGGTAAACTCATCTTCGCTCTTCGTTTCCACCGTTTTTTCCATCTTCAGTATCAGCGAAGTGATAG
CAAAGGACACCAGGGTACCTACCGTAACACCGGCAATTGTCGCCAGGAACGAGCCTTTCGGCGTCAGTGCCAGGTAAGCA
AAGATAGACCCCGGACTTGGGCCAGCCACCAGACCACCGTCCAGTAAGTTAAACATCCAGGTGCCAGACATACCGCCCGC
AATCATGGCAATAATGGTCAGCGGCTTCATCAGCACATACGGGAAATACAGTTCGTGGATCCCACCGAGGAAGTGAATAA
TCATCGCCCCGGGCGCAGAACGTTTACTCATCCCTTTACCAAACAAGGTAAACGCCAGCAGCAGCCCCAGACCAGGACCT
GGGTTGGAGGCCACCATGAAGAAGATGGATTTACCGTTAACCGAAGCCTGTTGCATTCCCAGCGGATAATAGACGCCCTG
ATCAATCGCATTATTAAGGAAAAGCACTTTCGCCGGTTCATTGATGACTGACAGCAAAGGCAGATAACCCGCATGTACCA
GCGCCTCAATACACTCTTTGACGAAAGTATTAGCAATTAACACCGCCGGACCGATAACTTCAAAACCCAGCAGACAAAGG
AGCATCCCCGCGATACCTAATGAGAAGTTATTGATAACCATCTCAAAACCAGCAGGTATGCGTTTTTCCAGCGACTTGTC
GATATATTTAATCACCAGACCACCGAGCGGCCCCATAATCATCGAGCCAAGGAACATCGGGATTTCAGCGCCGACGATCA
CACCAATCGTACCAATTCCGCCCATGACCGCGCCGCGTTTACCGCCGACCAGATGACCACCGGTAGAACCAATCATCACG
GGCAATAAATAGGTAATCATCGGACCAACAATTTTGGCGAAATGTTCATTCGGCAGCCAGCCGGTGGGAATAAATAATGC
CGTTATAAATCCCCAGGCAATAAAAGCACCGATATTGGGGATGACCATTGCAGTCAAAAAGCCCCCAAAAGCCTGGACCT
TTGCACGAGCAGACTTGTTTTCCATAATATTATCCTGTAGAGGAGAGAGTAATTATCCGCGGCTGATAATGTCCGCTAAT
TGTTTTTCTGATGATGCTGTTAAGAGTTGTTCGAGTATTTCTTCTTCGCACAGTAATTCACTTAACGCCTGAATAGCGCC
AATGTGCGAATTGGCATCGGCAGCAGAAAGCCCGATGAGTAATTTAATCGGTTCGTCCTTCCCCGGGAAATAAACGCCTT
GTTTAAGTAACGTCAAAGACATCCCGGTTTTAAGCGCCCCACATTCCGGTCGCGCATGAGGCATTGCCACGCCTGGTGCG
AGAATATAATAAGGACCATTGCTGATGGTGGAGTCTTTAATAGATTGAATGTAATTCTCGCTGATATAGTTTTTATCCAG
CAATGATGCCATCGAGAAATCGATAGCTTCCTGCCAGTCTTTTGCTGAATGTATAACTGAGATTGATGATTCTGGAAAAT
AATCAATAAGCCGCATAAATTATCCTTATTTTATTTTTAGGGTACCGTCCGGCGGTAAAAATAAAATACTCGTGCAGTTT
AATGAAAGCAATTGGGCACGCGAGAAGAAAAACCTCATGAGTAAAAATAATAAAACTTTAAATAACAACAACATGAAATT
GATATTTTTAAAGTCAATTTTGTATTTGTTATGTTTATCACAAAATAAATATTTTGTTTGTTATTGTATTTGTGATGCAT
ATCTCTATTTATTTATTGAATGTCCGAAAGCATACTTTTCTAATGCAATGTTTTTTCGCTATACCCCTTTATAGATTCTG
AATTCTCACCTGCCAGCTGTTTTCTCCTCCCCCCATGTGACATATTCCCATACTTTACTCAAGGAAGATTCATATGAAAG
CACCTGTTTCAATAACCTCATTTCGCCCACAAAAATCTATTGCTATCGCCATTGGCGTGCTTGCCGTGGTTGTGCTGCCA
TTTCTCTCGTATTACACCGTTAATGAAGGTGAACGCGGCATTTTGCTGCGCTACGGAAAAATCGTAAAAGTTGCCGAGCC
GGGGCTGGGTTTTAAGATCCCTTTTATGGAAAGTGTAGAGAAAATTTCCACGCGTAATCAGGCTGTGGTCTATCAGGGAT
TACAGGCCTACAGCCGCGACCAGCAACCGGCACAAATGACGGTATCAGTCAGCTTCCACATTAAACCTTCAGAAGCAGGC
GCGGTTTATACCACCTACAACACCATTGAAGCATTAAAAGATCGTCTGATTGTCCGTCAGTTGCCAACTCAACTGGAGAA
CGTTTTCGGCCAATATACCGCCATCAGCGCGGTACAGGATCGTACAAAACTGGTTCAGGATCTGCAAAATGCAATGCGTA
AAGCCGTTGTTGGCCCGGTGGTGATTGATGGTGTCCAGATTGAAAATATTGATTTTTCTGACGCTTATGAAAAGTCGATT
GAAGACCGAATGAAAGCAGAAGTCGCCATTGCCACACGTAAGCAAAATCTGGAAACAGAGAAAATCCAAGCGCAAATAGC
AGTAACTCAGGCCCAGGCAGAAGCAGACAGTAAACTGGCGGCAGCCAAAGCAGAAGCTGAGACCATTCGCGTAAGAGGCG
CGGCAGAGGCTGAAACTATTCGTTTAAAAAGTGCGGCTGAAGCAGAAGCTATCCGCCTGCGCGGTGAAGCTCTGCGGGAG
AATCCCGGACTTGTTGCCCTCACCACTGCTGAGCGTTGGGACGGTAAACTGCCCGATACCATGATCCCCGGCAGCACAGT
TCCGTTTATCTCTACTAAGTAAAAAAAGGGCCGCTTTCGCGGCCCTTGAGACTGATAGCAAAGACAAAACTGCCTGATGC
GCTACGCTTATCAGGCTGCAATATGTTGAATTTGCAAAATCTTGTAGGACGGATAAGGCGTTCACGCCGCATCCGGCATA
AACAACGCGCACTTTGCCAACAATCTGAAGGGCCGCATTTGCGGCCCTTCTCACAAAGCATCTTACCGATTACAGCAGCG
CTTTTGCTTTCGCAACAACGTTGTCAACGGTGAAGCCGAACTCTTCAAACAGCTGCTCTGCCGGAGCAGATTCACCGAAG
GTGGTCATGCCGACGATAGCACCGTTCAGGCCAACATACTTGTACCAGTAGTCAGCAATGCCAGCTTCCACCGCAACACG
AGCGGTAACCGCTTTCGGCAGTACGGATTCACGGTAAGCCGCGTCCTGCTTGTCGAATGCGTCGGTAGACGGCATGGAAA
CCACGCGCGCTTTCACGCCTTCGGCAGTCAATTTTTCGTATGCCGCTACAGCCAGTTCAACTTCAGAACCGGTCGCGATG
AAGATCAGTTCCGGCTGACCAGCACAGTCTTTCAGCACATAACCACCGCGCGCGATGTTTGCCAGCTGCTCTTCAGTACG
TTCCTGCTGCGCCAGGTTCTGACGGGAGAGGATAAGCGCAGTCGGGCCGTCCTGACGTTCAACGCCGTATTTCCACGCTA
CCGCGGATTCAACCTGGTCACACGGACGCCATGTAGACATGTTCGGGGTCACGCGCAGAGAAGCGACCTGCTCTACCGGC
TGGTGAGTCGGGCCATCTTCGCCCAGACCGATGGAGTCGTGGGTGTAAACCATCACCTGACGCTGTTTCATCAGCGCAGC
CATACGTACGGCGTTACGTGCGTATTCCACGAACATCAGGAAGGTGGAGGTGTACGGCAGGAAACCACCGTGCAGGGAGA
TACCGTTGGCAATCGCAGTCATACCGAATTCACGTACACCGTAGTGGATGTAGTTACCCGCAGCATCTTCGTTGATTGCT
TTAGAACCAGACCACAGGGTCAGGTTAGACGGCGCCAGGTCTGCAGAACCGCCGAGGAATTCCGGCAACAGCGGCCCGAA
CGCTTCGATAGCATTCTGAGACGCTTTACGGCTGGCGATCTTCGCCGGGTTAGCCTGCAGTTTAGCAATGAACTCTTTCG
CTTTCGCGTCGAAGTCAGACGGCATTTCGCCTTTCATACGGCGGGTAAATTCAGCGGCTTCCTGCGGATAAGCTTTCGCG
TAAGCAGCGAATTTCTCGTTCCATGCGGACTCTTTCGCCTGGCCTGCTTCTTTCGCATCCCACTGAGCATAGATTTCAGA
CGGGATTTCGAACGGCGCGTATTTCCAGCCCAGCTGTTCGCGGGTCAGGGCAATTTCAGCGTCGCCCAGCGGCGCACCGT
GGGAGTCGTGGGTACCGGCTTTGTTCGGGGAACCGAAACCGATGATGGTTTTGCACATCAGCAGGGACGGTTTGTCAGTC
ACTGCGCGCGCTTCTTCTACTGCGCGTTTGATGGATGCCGCGTCATGACCGTCGATGTCGCGAATAACGTGCCAGCCGTA
AGCTTCGAAACGCATTGCGGTGTCGTCGGTAAACCAGCCTTCAACGTGACCATCGATAGAAATACCGTTGTCATCGTAGA
ACGCAATCAGTTTACCCAGCTTCAGCGTACCCGCCAGAGAGCAAACTTCGTGGGAGATGCCTTCCATCATGCAGCCGTCG
CCCATGAAGGCGTAGGTGTAGTGGTCGACGATGTCGTGGCCCGGACGGTTAAACTGCGCCGCCAGCGTTTTTTCTGCAAT
CGCCATACCGACTGCGTTGGCAATACCCTGACCCAGCGGACCGGTGGTGGTTTCTACACCTGCGGTGTAACCCACTTCCG
GGTGGCCCGGAGTTTTAGAGTGCAGCTGACGGAAGTTTTTCAGTTCTTCCATCGGCAGATCGTAACCGGTGAGGTGCAGC
AGGCTGTAGATCAGCATGGAGCCGTGGCCGTTGGACAGCACGAAGCGGTCACGGTCAGCCCAGGACGGATTCTGCGGGTT
GTGTTTCAGGAAATCACGCCACAGGACTTCGGCAATGTCAGCCATACCCATAGGGGCACCCGGGTGACCGGATTTGGCTT
TCTGTACTGCGTCCATGCTCAGCGCACGAATAGCATTGGCAAGCTCTTTACGTGAGGACATTTTGACTCCAGATCGGATG
ATGAAGGGCACGCCCTTAACGACTTGACGACAGCGCGTTTTGGGCTACGCCGGAAAATTTGCCAACAATTTACCGCAAGC
CGCGCGTCATGTACATGGAACATCCTTTTGCCGCTTCAGAAATCTCTGGATCATGCTCGCATGTTGCGCAATCTACTCGC
CGGTCCACTGCACTTTTCCTTATACTTCGATTGAGCGTCAATTCACCTGCAGATGGCGCATTTTTAGAATAATCCTGACC
TTGTGCGGAAGAGAAAACATGAAAATTCGCGCCTTATTGGTAGCAATGAGCGTGGCAACGGTACTGACTGGTTGCCAGAA
TATGGACTCCAACGGACTGCTCTCATCAGGAGCGGAAGCTTTTCAGGCTTACAGTTTGAGTGATGCGCAGGTGAAAACCC
TGAGCGATCAGGCATGTCAGGATATGGACAGCAAGGCGACGATTGCGCCAGCCAATAGCGAATACGCTAAACGTCTGACG
ACAATTTCTCGCGCGTTAGGCGATAACATCAATGGTCAGCCGGTGAATTACAAAGTGTATATGGCGAAGGATGTGAACGC
CTTTGCAATGGCTAACGGCTGTATCCGCGTCTATAGCGGGCTGATGGATATGATGACGGATAACGAAGTCGAAGCGGTGC
TCGGTCACGAAATGGGGCACGTGGCATTAGGCCATGTGAAGAAAGGAATGCAGGTAGCACTTGGTACAAACGCAATTCGC
GTTGCGGCGGCCTCTGCAGGCGGAATTGTCGGCAGTTTGTCACAATCACAACTAGGAGACCTGGGCGAAAAGCTAGTCAA
TTCGCAATTCTCCCAGCGCCAGGAAGCAGAGGCCGATGATTACTCCTACGATTTGCTGCGCCAACGCGGCATCAGTCCGG
CTGGTCTTGCCACCAGCTTTGAAAAACTGGCTAAACTGGAAGAAGGTCGCCAAAGTTCAATGTTTGACGACCACCCAGCA
TCCGCCGAACGCGCCCAACATATTCGCGATCGTATGAGCGCGGATGGAGTTAAGTAAGGCATGGTGGTGCCAAACGTAGG
TCAGATAAGGCGTTTACGCCGCATCTGACATGAATGGCACATTTGTTATCCTGTGCGCGTTGCCGGATGCGATGCTGGCG
CATCTTATCCAGCCTACGGGTGCCGAACGTAGGTCGGATAAGGCGCTCACGCCGCATCCGACATTAATGGCACATTTGTT
ATCCTGTGCGCGTTGCCGGATGCGATGCTGACGCATCTTATCCGGCCTACGGGTGCCGAACGTAGGTCGGATAAGGCGCT
CACGCCGCATCCGACATTAATGGCACATTTGTTATCCTGTGCGCGTTGCCGGATGCGATGCTGACGCATCTTATCCGGCC
TACGGGTGCCGAGTGTAGGTCGGATAAGGCGTTCACGCCGCATCCGACATTAATGACACATCACCCGTGCGCCTCTTATC
TGGCGCTTACTCGCCCTTTTTCGCCGCCTGAATATACAGCATCTCCAGCGCCAGCGTCGCCGCAGCCAGAGCGGTGATTT
CCGACTGATCGTATGCCGGAGCCACTTCCACTACGTCCATCCCAACGATGTTGAGATCTTTCAGGCCGCGTACCAGTTTA
ATGGCGCGATCGGAGGTCAGGCCGCCAATTACCGGCGTACCGGTGCCTGGTGCAAAAGCAGGATCCAGGCAGTCGATATC
AAAGGTCAGGTAAACCGGCATATCACCCACAATCTGTTTCACCTGGGCGATAATGTCATCCACGCTGCGATCGTTCACCT
GGCAGGCGTCCAGCACGGTAAAGCCGTTGTCTTTATCAAACTCGGTACGAATACCAATCTGCACGGAATGATTCGGGTCG
ATCAGACCTTCTTTCGGCGCGGTATAGAACATGGTGCCGTGGTCAAATTCACAACCGTTCGCATAGGTATCGGTGTGGGC
GTCAAAGTGTACCAACGCCATTTTGCCGAAATGCTTCGCATGAGCGCGCAGCAGCGGCAGCGTAACAAAGTGGTCACCAC
CGAAGGAGAGCATACGCTTACCGGCAGCCAGCAGCTTCTCGGCGTGCGCCTGCAGCTTCTCGCTCATCTCACGGGCATCG
CCGAAGGCATATACCAGATCACCGCAGTCCACGACGTTCAGGCGCTCACGCATGTCGAAATTCCACGGGAAGCGGTTGTG
TTCCCAGGCCAGATTCGTCGAAACCTGACGGATCGCTGCCGGACCGTGACGACCACCCGCACGACCAGAAGTGGCCATAT
CGAACGGCACGCCAGTAATCACCCAGTCAGCATCGCTGTCATACGGCTGGAAGTTCATCGGCAGGCGTAAAAAACCAAAG
GCGTTGGAAACCAGTGAGTTATCGTATTGATGACCTAAGGTGCTCATGGATGGACTCCTTTTACAAAGTCGATATAAAAA
AACCCTTCCGCGTCGTTAGGCCCGACGAGGAAGGGTTGGATTTGCGAAACACAAGTTTGTGCTAATTATCGCCTTAAATG
GGCGAGGCATCAAGCGAGGTTGCTATTTCCGACACGGTGGTGGCGCATAGCCATTGTTATCTGCCGGAAACGCTTGTCCA
GAGCACGGCGGCAGCGCGTTTTGCGCCGGGCCTTGTAATTCAAAGGCGGCAAAGCCGATTACACCGGTATTATGCACATC
GCCTTGCGCCGAATTGGCTGCGTAGGAATCAGCAACGTTGGCGAACTGAAAAGCCGCTTCGGTATGTTTATCTTTGCGGA
ATCCTTTAATCGCTAACGAATCTCCGGCATTCACAATATAACCGTTGTTATTCAGCGAACCTTGCTTGCCGTTCAGCACA
TCCAGGCCATCAACCGTAGCAACGATCTCGTAGTTGGTGTTACGACTGTAATTACGGATATATAATTGATAATTCATTCC
GATTCTGGCATGGACAATATAGCGTGGTTCATTATTGGATGAATCATAAACCCGCGTAATAGGTAGAGAATTAAAATTAC
CATCGCGAATAGCATATTCCAGTTCGTTAATACGAATACTATAAACGCGGTCGTAGCCGGAAGGAACATTAGTCGAATAA
CTAATAACGATCATCTCTGCCGGATCGCGCCAGGCTCGTTCAGCAGATACGCCCTGAACCGTTGAGTGCACATCCCCACC
CCAGGCGGTGCCGACATTACCCGATGCACTGCTATTATACTGCGCATTACTGGAACAACCGGCCAGCAGCACGGCTAATG
CTATCAACGCGCTACGTAATTTCCATTTTTTCATAACCGTTCCCTCTGCATTTAATTAATGCAGCGATTGTAGGGAGATT
ATTTAATAAGAAAAGCAGCTAAATTATTTTTAAGAATATATAAAAAGAAAGCGGGCCGATTTACGTAAATAAATCGCCCC
GCCAGCGGAATAATCTTAATTATTCATCTTCAAGATAGGTATAACCGTACAAACCTGCCTCGAACTCTTCAAGGAACTGT
TGTTGCAGTTCAGCATCAAGATCGGTTTTCTTCACCTGATCGCGGAACTGAGTTAACAGCGTTTTCGGATCGAGCTGCAC
ATATTGCAGCATGTCCGCCACGGTATCGCCTTCGTCAGACAGTTCTACCTCTACGCTACCATCAGGGAAGACGAACACGT
CAACCGCTTCGGTATCACCGAACAGGTTGTGCATGTTGCCAAGGATCTCCTGATATGCGCCGACCATAAAGAAACCGAGC
ATCGGCGGATTCTCCGGATCGTACTCCGGCATAGGCATTGTCGTGGCAATACCGTCACCATCAATATAGTGGTCGATAGC
ACCGTCTGAGTCACAGGTAATATCCAACAGCACAGCGCGGCGTTCCGGCACTTGATCCAGCCCTTCCAGCGGCAGAACCG
GGAACAACTGGTCGATCCCCCACGCATCCGGCATCGACTGGAACAGCGAGAAGTTGACGTACATTTTGTCCGCCATACGT
TCCTGCAGCTCGTCGATAATCGGACGATGAGCACGGTTTTGCGGATCCAGCTGCTTTTGCACTTCATGGCACATGCTCAA
ATAAAGCTGCTCAGCCCATGCGCGTTCTTGCAGGCTAAAGGTGCCGGAAGAGTAGCCGATATGAATATCGTGCAGATCCA
TCTGGCTGTCGTGTAACCATTCACGCAGAGAACGGCGAGTTCCCGGTTCGTGCATTTCCTGCCAGGTTTCCCACATGCTT
TGCAGGGCGCGCGGTGCGTCTTCTGCAGGCGCGGTCGGCACCGTGTATTCGTTACGTTCCACGCCGATGATATTCGACAC
CAGCACGGTGTGATGCGCAGTCACCGCACGACCCGATTCGGTGATTACCGTCGGATGTGGCAGACCATTTTCTTCACACG
CATCACCAATCGCCCAGATGATGTTGTTGGCGTATTCATTGAGGCCGTAGTTTACGGAGCAGTCAGACTGCGAACGGGTG
CCTTCATAGTCCACGCCCAGACCGCCGCCGACGTCGAAGCACTGAATATTGACGCCCAGCTTGTGCAGTTCCACATAGAA
ACGCGCGGATTCACGAACGCCTGTCGCGATATCGCGAATATTCGCCATCTGCGAACCGAGGTGGAAGTGCAGCAGTTGCA
GGCTGTCGAGACGCCCGGCTTCACGCAGCGTTTCAACCAGTTGCAGTACCTGAGTCGCCGCCAGGCCAAACTTCGATTTT
TCCCCGCCGGAGGACTGCCATTTACCCGAGCCTTGCGACGCCAGACGTGCACGCACGCCCAGACGAGGAACGACATTCAG
ACGTTCTGCTTCATCCAGCACAATGGCAATTTCTGACATCTTCTCAATGACCAGATAGACCTTGTGGCCCATCTTCTCGC
CAATTAATGCCAGGCGGATATATTCGCGGTCCTTATAACCGTTGCAGACGATGACGCTACGGGTCATGCCAGCATGTGCC
AGCACCGCCATCAACTCAGCTTTGGAACCGGCTTCCAGGCCCAGCGGTTCGCCTGAATGAATCAGGGACTCAATCACGCG
GCGGTGCTGGTTAACTTTGATCGGATAAACGAGGAAGTAATCGCCGTTATAGCCGTAGGATTCCCGCGCTCGTTTGAACG
CGGCGTTAATGGAACGCAAACGGTGCTGCAGGATCTGTGGGAAACAGAACAGTGCAGGCAGACGCTGACCCTGTGCTTCG
CGAGTTTTCACTAACTGCGCGAGATCGACGCGAGCTTCCGGGACGTCCGGGTCCGGGCACACGCTGATGTGGCCCAGCTC
GTTAACGTCATAGTAGTTATTGCCCCACCAGGCAATATTGTAAGTACGCAGCATCTTGCTGGCTTCCTGGGAGCTCATTG
CAACCTCCTGCATGGAGCGTAGTACACCGTGTTCGCCCGCTGACGAAGGCAAACCCATAGACATGTCGTCAGACATAGCG
AACCTCAAATTATTTTATTAAGTGTAAAACAGTTAACGACTATCGCAGCCTGGAACTGCGATAACAACCCATAAGCACAT
GGATTTTCCAGCAGTGAATGCTGACGCTCCAACTGCGCAACCGGTTTCTTTTTCATAACATTATTAAGCACATAACCGAA
CGTAAGTGTGACAGTTCGGCGAAACCACGAGAAAACTCTTGTTTTTACAAGAGCGCCCTTGTTCAGTCCTCAGTAGCTGT
AACCAGCTCTTGAATCCTGAGAAGCGCCGAGATGGGTATAACATCGGCAGGTATGCAAAGCAGAGATGCAGAGTGCGGGG
AACGAATCTTCACCAGAACGGTGAGACAGGTTAAGCAGCAGACAACGGTTCATTATTTCGTATCACCTCCACGGCCGCCT
GTTAAGACGAACCCACAAGCCAAAACTCTGTTTTCAACCCGGCTGGAAGTGGCAACACGAAAGAAACGTCGTGTGCTTTT
TATTTAAGCCGCGCGCCGCGTTTTATACCCCACAATGGCAGAAAATTGCAAAAGATAAATACGCAGAATGCCAGCATTGT
CAGGAAAAATTTCCAGCCACGTTTTTAACAGAATGAGACACGATTCAAAAAAAAGTGGAAATTGGGTGAAGAACTGACCT
AAAATAGCCATCCAGATGTTAATCCATCCATACCGATTAACACTCAGACTGCCAGTGTTTTTAACCTGCAGAGTCGTGGT
AGGATCCGCTACCACAGAAAATCCACACAACAGTTTGAGCTAACCAAATTCTCTTTAGGTGATATTAAATATGGCAAAAC
ACCTTTTTACGTCCGAGTCCGTCTCTGAAGGGCATCCTGACAAAATTGCTGACCAAATCTCTGATGCCGTTTTAGACGCG
ATCCTCGAACAGGATCCGAAAGCACGCGTTGCTTGCGAAACCTACGTAAAAACCGGCATGGTTTTAGTTGGCGGCGAAAT
CACCACCAGCGCCTGGGTAGACATCGAAGAGATCACCCGTAACACCGTTCGCGAAATTGGCTATGTACATTCCGACATGG
GCTTTGACGCTAACTCCTGTGCGGTTCTGAGCGCCATCGGTAAACAGTCTCCTGACATCAACCAGGGCGTTGACCGTGCC
GATCCGCTGGAACAGGGCGCAGGCGACCAGGGCCTGATGTTTGGCTACGCAACTAATGAAACCGACGTGCTGATGCCAGC
ACCTATCACTTATGCACACCGTCTGGTACAGCGTCAGGCTGAAGTGCGTAAAAACGGCACTCTGCCGTGGCTGCGCCCGG
ACGCGAAAAGCCAGGTGACTTTCCAGTATGACGACGGCAAAATCGTTGGCATTGATGCTGTCGTGCTTTCCACTCAGCAC
TCTGAAGAGATCGACCAGAAATCGCTGCAAGAAGCGGTAATGGAAGAGATCATCAAGCCGATTCTGCCCGCTGAATGGCT
GACTTCTGCCACCAAATTCTTCATTAACCCGACCGGTCGTTTCGTTATCGGTGGCCCGATGGGTGACTGCGGTCTGACTG
GTCGTAAAATCATCGTTGATACCTACGGCGGCATGGCGCGTCATGGTGGCGGTGCGTTCTCCGGTAAAGATCCATCAAAA
GTGGACCGTTCCGCAGCCTACGCAGCACGTTATGTCGCGAAAAACATTGTTGCTGCTGGCCTGGCCGATCGTTGTGAAAT
TCAGGTTTCCTACGCAATCGGCGTGGCTGAACCGACTTCCATCATGGTAGAAACTTTCGGTACTGAGAAAGTGCCTTCTG
AACAACTGACTCTGCTGGTACGTGAATTCTTCGACCTGCGCCCATACGGTCTGATTCAGATGCTGGATCTGCTGCACCCG
ATCTACAAAGAAACCGCAGCATACGGTCACTTTGGTCGTGAACATTTCCCGTGGGAAAAAACCGACAAAGCGCAGCTGCT
GCGTGATGCTGCCGGTCTGAAGTAATCTTTCTTCACCTGCTTTCAAAGGCCAGCCTCGCGCTGGCCTTTTTCTTTTACCT
CACCGCGGTGGACAGGCATTCACGCCGCATCCGGCAAAAAAACCGCCCGCACAATAACATCATTCTTCCTCAACACGTTT
TACCGCAAATTATCATCACTACTGAAACCGATTACACCAACCACGCCAGCCAAATATTTGTAATATTTTCATATTATTAT
TCAGCTTTCACAGTTGTTACATTTCTTTTCAGTAAAGTCTTAATTGCAGATAACAGTCTTTAATCTATGATGATATAACT
CAATTATTTTCATGCACTTAAATCATAACTAAGATAAATGTTAGTGTAAGCGATTACACTGATGTGATTTGCTTCACATC
TTTTTACGTCGTACTCACCTATCTTAATTCACAATAAAAAATAACCATATTGGAGGGCATCATGCCTGACGCTAAAAAAC
AGGGGCGGTCAAACAAGGCAATGACGTTTTTCGTCTGCTTCCTTGCCGCTCTGGCGGGATTACTCTTTGGCCTGGATATC
GGTGTAATTGCTGGCGCACTGCCGTTTATTGCAGATGAATTCCAGATTACTTCGCACACGCAAGAATGGGTCGTAAGCTC
CATGATGTTCGGTGCGGCAGTCGGTGCGGTGGGCAGCGGCTGGCTCTCCTTTAAACTCGGGCGCAAAAAGAGCCTGATGA
TCGGCGCAATCCTGTTTGTTGCCGGTTCACTGTTCTCTGCGGCTGCGCCAAACGTTGAAGTACTGATTCTTTCCCGCGTT
CTGCTGGGGCTGGCGGTGGGTGTGGCCTCTTATACCGCACCGCTGTACCTCTCTGAAATTGCGCCGGAAAAAATTCGCGG
CAGTATGATCTCGATGTATCAGTTGATGATCACTATCGGGATCCTCGGCGCTTATCTTTCTGATACCGCCTTCAGCTACA
CCGGTGCATGGCGCTGGATGCTGGGTGTGATTATCATCCCGGCAATTTTGCTGCTGATTGGTGTCTTCTTCCTGCCAGAC
AGCCCACGTTGGTTTGCCGCCAAACGCCGTTTTGTTGATGCCGAACGCGTGCTGCTACGCCTGCGTGACACCAGCGCGGA
AGCGAAACGCGAACTGGATGAAATCCGTGAAAGTTTGCAGGTTAAACAGAGTGGCTGGGCGCTATTTAAAGAGAACAGCA
ACTTCCGCCGCGCGGTGTTCCTTGGCGTACTATTGCAGGTAATGCAGCAATTCACCGGGATGAACGTCATCATGTATTAC
GCGCCGAAAATCTTCGAACTGGCGGGTTATACCAACACCACCGAGCAAATGTGGGGGACAGTGATTGTCGGCCTGACCAA
CGTACTTGCCACCTTTATCGCAATCGGCCTTGTTGACCGCTGGGGACGTAAACCAACGCTAACGCTGGGCTTCCTGGTGA
TGGCTGCTGGTATGGGCGTACTCGGTACAATGATGCATATCGGTATCCACTCTCCGTCGGCGCAGTATTTCGCCATCGCC
ATGCTGCTGATGTTTATTGTCGGTTTTGCCATGAGTGCTGGTCCGCTGATTTGGGTACTGTGCTCCGAAATTCAGCCGCT
GAAAGGCCGCGATTTTGGCATCACCTGCTCCACTGCCACCAACTGGATTGCCAACATGATCGTTGGCGCAACGTTCCTGA
CCATGCTCAACACGCTGGGTAACGCCAACACCTTCTGGGTGTATGCTGCTCTGAACGTACTGTTTATCCTGCTGACATTG
TGGCTGGTACCGGAAACCAAACATGTTTCGCTGGAACATATTGAACGTAATCTGATGAAAGGTCGTAAACTGCGCGAAAT
CGGCGCTCACGATTAATCTCCTCAGGCTTCCTCCCGTCGTGGAGGAAGCCACCTCTTGCAGTCATCTTTTCTTCGCTCTA
TCCTCTGCCGCTATGAAAACATCCCGTCTCCCTATCGCCATCCAACAGGCCGTTATGCGTCGCCTGCGGGAAAAACTCGC
CCAGGCCAACCTGAAGCTAGGGCGTAACTACCCGGAGCCAAAACTCTCTTACACCCAGCGCGGAACCTCTGCCGGAACAG
CCTGGCTGGAAAGCTATGAAATTCGCCTCAATCCCGTTTTGCTGTTGGAAAACAGTGAAGCCTTTATTGAAGAAGTGGTG
CCGCACGAACTGGCACATTTGCTGGTATGGAAACATTTCGGCCGCGTAGCGCCACATGGCAAAGAGTGGAAGTGGATGAT
GGAAAGCGTGCTGGGCGTTCCCGCCCGCCGTACGCATCAGTTCGAACTGCAATCCGTGCGCCGCAACACCTTCCCCTACC
GCTGCAAGTGCCAGGAGCATCAGCTTACCGTACGCCGTCATAATCGCGTAGTTCGTGGCGAAGCCGTCTATCGCTGTGTT
CACTGCGGCGAACAGCTGGTTGCGAAATAACCACCTGAACTATCAGGAACTTTCCTGATCTGGCTGATTGCATACCAAAA
CAACTTTCGCTACGTTGCTGGCTCGTTTTAACACGGAGTAAGTGATGTACCGTTATTTGTCTATTGCTGCGGTGGTACTG
AGCGCAGCATTTTCCGGCCCGGCATTGGCCGAAGGTATCAATAGTTTTTCTCAAGCGAAAGCCGCGGCGGTAAAAGTCCA
CGCTGACGCGCCCGGTACGTTTTATTGCGGATGTAAAATTAACTGGCAGGGCAAAAAAGGCGTTGTTGATCTGCAATCGT
GCGGCTATCAGGTGCGAAAAAATGAAAACCGTGCCAGCCGCGTAGAGTGGGAACACGTCGTTCCTGCCTGGCAATTCGGT
CACCAGCGCCAGTGCTGGCAGGACGGTGGACGTAAAAATTGCGCCAAAGATCCGGTCTATCGCAAGATGGAAAGCGATAT
GCATAACCTGCAGCCGTCAGTCGGTGAGGTGAATGGCGATCGCGGCAACTTTATGTACAGCCAGTGGAATGGCGGTGAAG
GCCAGTACGGTCAATGCGCCATGAAGGTCGATTTCAAAGAAAAAGTTGCCGAACCACCAGCGCGTGCACGCGGTGCCATT
GCGCGCACCTACTTCTATATGCGTGACCAATACAACCTGACACTCTCTCGTCAGCAAACGCAGCTGTTCAACGCATGGGA
CAAGATGTATCCAGTTACCGACTGGGAGTGCGAGCGTGATGAACGCATCGCGAAGGTGCAGGGCAATCATAACCCGTATG
TGCAACGCGCTTGCCAGGCGCGAAAGAGCTAACCTACACTAGCGGGATTCTTTTTGTTAACCCCTACCCCACGCGTACAA
CCGCGTGGGGAGACGACGCGGATTTTTAACTATGCGTATCCCCCGCATTTATCATCCTGAACCACTGACCAGCCATTCTC
ACATCGCGCTTTGCGAAGATGCCGCCAACCATATCGGGCGCGTACTGCGTATGGGGCCGGGACAGGTGCTGCAATTGTTT
GACGGCAGCAACCAGGTCTTTGACGCCGAAATTACCAGCGCCAGCAAAAAAAGCGTGGAAGTGAAGGTGCTGGAAGGCCA
GATCGACGATCGCGAATCTCCGCTGCATATTCACCTCGGTCAGGTGATGTCGCGTGGTGAAAAAATGGAATTTACTATCC
AGAAATCGATCGAACTCGGTGTAAGCCTCATTACGCCACTTTTTTCTGAGCGCTGCGGCGTTAAACTGGATAGTGAACGT
CTGAACAAGAAGCTCCAGCAGTGGCAGAAGATTGCAATTGCTGCCTGTGAGCAGTGTGGCCGTAACCGGGTGCCGGAAAT
CCGTCCAGTGATGGATCTGGAAGCCTGGTGTGCAGAGCAGGATGAAGGACTGAAACTGAATCTTCACCCGCGCGCCAGTA
ACAGCATCAATACGTTGCCGTTACCGGTCGAACGCGTCCGCCTGCTGATTGGCCCGGAAGGCGGTTTATCGGCAGATGAA
ATTGCCATGACTGCCCGCTATCAATTTACTGATATCCTGTTGGGACCTCGCGTTTTGCGTACTGAGACAACTGCGCTCAC
CGCCATTACCGCGCTACAAGTGCGTTTTGGCGATTTGGGCTAACGGAGAAGAATAATGATCAAGCTCGGCATCGTGATGG
ACCCCATCGCAAACATCAACATCAAGAAAGATTCCAGTTTCGCTATGTTGCTGGAAGCACAGCGTCGTGGTTACGAACTT
CACTATATGGAGATGGCCGATCTCTATTTGATCAATGGTGAGGCTCGCGCTCGTACCCGTACTTTGAGCGTCGAACAGAA
CTACGATAAATGGTACGAGTTCACGGGTGAGCAGGATCTGCCGCTGGCCGATCTCGATGTGATCCTGATGCGTAAAGACC
CGCCGTTTGATACCGAGTTTATCTACGCGACCTATATTCTGGAACGTGCCGAAGAGAAAGGGACGCTGATCGTTAACAAG
CCGCAGAGCCTGCGCGACTGTAACGAAAAACTGTTCACTGCCTGGTTCTCTGACTTAACGCCAGAAACACTGGTCACGCG
CAATAAAGCGCAGTTGAAAGCGTTCTGGGAAAAACACAGCGACATCATTCTTAAGCCGCTGGACGGTATGGGCGGCGCGT
CGATTTTCCGCGTGAAAGAAGGTGATCCAAACCTCGGCGTGATTGCCGAAACCCTGACTGAGCATGGCACTCGCTACTGC
ATGGCGCAAAATTACCTGCCAGCCATTAAAGATGGCGACAAACGCGTGCTGGTAGTGGATGGCGAGCCGGTGCCGTATTG
CCTGGCGCGTATTCCGCAGGGGGGCGAAACCCGTGGCAATCTGGCTGCCGGTGGTCGCGGTGAACCTCGTCCGCTGACGG
AAAGTGACTGGAAAATCGCCCGTCAGATTGGGCCGACGCTGAAAGAAAAAGGGCTGATTTTTGTTGGTCTGGATATCATC
GGCGACCGTCTGACTGAAATTAACGTCACCAGCCCAACCTGTATTCGTGAGATTGAAGCAGAGTTTCCGGTGTCGATCAC
CGGAATGTTAATGGATGCCATCGAAGCACGTTTACAGCAGCAGTAACCCACCTTAGCGAGAAGGATCTCGTTGAGACTCT
GAGTGACAGCGCCCTTCTTTCCACGCATACTGGGCGCTGTTGCTTTTTTGAACCAGGAAACAGAACCTCTGACAATGAAT
TTACAGCATCACTTTCTTATTGCCATGCCTGCTCTCCAGGATCCGATTTTCCGTCGTTCCGTGGTCTACATTTGCGAACA
TAATACCAATGGTGCAATGGGGATCATCGTCAACAAGCCGCTGGAAAATCTCAAAATTGAAGGGATTCTGGAAAAGCTGA
AGATCACGCCGGAGCCGCGTGATGAATCAATCCGTCTGGATAAACCGGTTATGCTCGGCGGTCCGCTGGCTGAAGATCGC
GGGTTTATTTTGCATACTCCGCCCTCCAATTTTGCTTCCAGCATTCGGATTTCAGACAACACAGTGATGACCACTTCCCG
CGATGTGCTGGAAACGCTCGGCACCGATAAACAACCGTCTGACGTATTGGTGGCTCTGGGTTATGCCTCCTGGGAGAAAG
GTCAACTGGAACAAGAAATTCTCGATAACGCGTGGCTAACGGCCCCGGCAGATCTGAATATTCTGTTCAAAACGCCGATT
GCCGACCGCTGGCGCGAGGCGGCAAAACTGATTGGTGTGGATATTCTCACCATGCCTGGTGTGGCAGGACACGCCTGATG
AGTGGAACCTTACTCGCCTTCGACTTCGGCACCAAAAGCATTGGCGTAGCGGTCGGCCAACGCATTACCGGCACCGCTCG
CCCTTTGCCTGCAATTAAAGCGCAGGACGGTACGCCGGACTGGAACATTATCGAGCGTTTACTGAAAGAGTGGCAGCCGG
ACGAAATTATCGTCGGTTTGCCGCTGAATATGGACGGTACCGAACAGCCGTTAACCGCCAGAGCGCGTAAATTTGCCAAC
CGTATTCATGGTCGTTTCGGTGTTGAAGTAAAGCTCCATGACGAGCGTCTTAGCACCGTGGAGGCACGTTCCGGTCTGTT
TGAACAGGGCGGCTATCGGGCGCTCAACAAAGGCAAAGTCGACTCTGCCTCTGCGGTTATTATTCTCGAAAGCTATTTCG
AGCAGGGATATTAAGGCGATTTACTAGCGCACAGATTTCTGACAATGTGCTCGTTGTTTCATGTTGGATGCGGCGTAAAC
GCCTTATCCAACCTACAGTGAGTGCGAATTCAAAGTTACGCTTCCCTTGTAGGCCCGATAAGCTTGCGCATCGGGCATAT
TTACAATTCGTATCAGACACAGCAACGTCACAAACGCCCTTCCCCCACCCGCTGCTGATAACTCTGCTGAAACGTTATCA
TCCCCACCTGCTGCCCGGTTTGAATAACATGCGGCAACTGGTGGGTTTTCCCTTCTCGAATCAAATTCCCCACCGCGGGT
GTGTTAATCAGTAATTCAAACAGCGCCACGCGTCCTTCCTGTTTATCCACTTCCAGTTTTTGTGACAACACTGCCCGTAA
ACTACCTGCCAGTTGATTACGCACGGGATCTTTTTCCTGCGCAGGAAATGAATCCACCAGTCGCTCAACTGCCTGCGCCG
CACCACGCGTATGTAATGTTGCCAGCACCAGATGCCCGGTTTCTGCCGCCGTCAGCGCCAGACGGATTGTCTCGCTATCA
CGCAGCTCTCCGAGCAAAATCACATCAGGATCTTCCCGCAATGCAGCCCGCAATCCCGATGCGAAAGTCATACAGTGCAA
ACCAATCTCCCGCTGTTGGATCAAACATCGCTGACTGGTATAGAGATATTCCACAGGATCTTCCAGCGTCAGAATATGCG
CATCGGCATGTTGATTGAGATAGCCAACCATCGCCGCCAGCGTGGTAGATTTGCCACTCCCCGTCGCCCCCGTCACCAGA
ATCAGGCCATTCTCGCTCTTGAGTAATTCCGGCAATACCGGTGGTGCGCCAAGCTGTTCGAGCTGCGGGCAGTGCGAAGG
TAACAGCCGTAACGCCAGAGAAATACCTTGCCGTTGTGCGAACGCACTGCCGCGCAATCGCTGGTTTTCCGCCAGCGACA
CAGCAAAATCCAGCTGACCATTCTCCAGCAATATTGCCCGCTGATCGTCATCCAGCCACTCCCGCAGTAGCTCTTCGACG
TCCGGCGCCTCAAACGGCGCAGCTTCCATTCTCCCGCGAATACGCCATCGTGCGGGCCAGGCGCTGCACAGGTGTAGATC
CGAGACGTTATGCTTTACACTAAGGGCCACAATTTCTTCCATATTCATACTAAGATCCTCGGAAAATGAACGATATTGCG
CATAACCTGGCACAGGTCCGGGACAAAATCTCAGCGGCTGCAACGCGTTGCGGCCGTTCTCCAGAAGAAATTACGCTGCT
TGCAGTCAGTAAAACAAAACCTGCGAGCGCCATCGCAGAAGCCATTGATGCCGGGCAGCGTCAATTTGGTGAAAACTACG
TTCAGGAAGGGGTAGATAAAATTCGCTACTTTCAGGAACTGGGCGTAACAGGATTAGAATGGCATTTTATTGGCCCGTTG
CAGTCTAATAAAAGCCGCCTGGTGGCAGAGCATTTCGACTGGTGTCATACCATCGACCGTTTGCGCATCGCTACCCGCCT
GAACGACCAGCGCCCGGCAGAACTTCCCCCTCTTAACGTACTGATTCAAATTAACATTAGTGATGAAAACAGTAAGTCCG
GGATTCAACTGGCTGAACTGGACGAGCTGGCAGCTGCGGTCGCTGAACTACCGCGTTTACGTCTGCGCGGGCTGATGGCA
ATCCCTGCGCCTGAGTCAGAATATGTAAGGCAGTTTGAAGTTGCACGCCAAATGGCTGTAGCATTTGCCGGACTGAAAAC
GCGCTACCCGCATATCGACACGCTCTCTCTGGGAATGTCGGACGATATGGAAGCCGCCATTGCGGCAGGTAGCACAATGG
TTCGTATCGGCACTGCAATTTTTGGTGCGCGTGATTACTCTAAAAAATAAGGAATTAAAGGAACGCCATGAATACGTTGA
CTTTCCTGCTTTCAACGGTCATTGAGCTGTATACCATGGTGCTGTTATTACGCATCTGGATGCAGTGGGCTCATTGTGAT
TTTTACAACCCCTTCTCACAGTTTGTAGTGAAGGTAACGCAGCCGATTATCGGGCCACTGCGCCGCGTTATTCCGGCAAT
GGGCCCCATTGATAGCGCCTCGCTGCTGGTTGCCTATATTCTCAGTTTCATTAAAGCCATCGTGCTGTTTAAAGTGGTGA
CCTTCCTGCCAATCATTTGGATTGCCGGTTTATTGATTCTGCTGAAAACCATCGGCCTGCTGATTTTCTGGGTCCTGCTG
GTGATGGCGATTATGAGCTGGGTAAGCCAGGGTCGTAGCCCGATTGAATACGTGCTGATTCAGCTGGCCGATCCGCTGCT
GCGCCCGATTCGCCGCTTGCTACCGGCAATGGGTGGGATTGATTTCTCGCCGATGATCCTCGTTCTGCTGCTGTATGTCA
TCAATATGGGTGTCGCAGAAGTCTTGCAGGCGACCGGAAATATGCTGCTGCCGGGGCTGTGGATGGCGTTATGAGTGCCG
TAACAGTTCATGATGACGGTCTGGTTTTACGGCTCTATATTCAGCCGAAAGCCAGCCGTGATTCTATTGTCGGTTTACAT
GGCGACGAGGTAAAAGTCGCCATTACCGCGCCGCCGGTTGACGGCCAGGCCAACAGCCATCTGGTGAAGTTTCTCGGTAA
GCAATTCCGGGTTGCCAAAAGCCAGGTGGTAATTGAAAAAGGCGAACTTGGCCGCCACAAACAAATTAAAATCATTAATC
CGCAACAAATCCCGCCAGAAATCGCGGCGTTAATTAATTAGGTATCCTATGCAAAAAGTTGTCCTCGCAACCGGCAATGC
CGGTAAAGTGCGTGAGCTGGCGTCGCTGCTTAGCGACTTCGGTCTTGATATCGTGGCCCAAACAGACCTCGGCGTAGATT
CCGCTGAAGAAACCGGCCTGACCTTTATCGAAAACGCGATTCTGAAAGCGCGCCATGCGGCAAAAGTGACCGGTTTACCG
GCAATTGCCGACGACTCCGGTCTGGCGGTAGATGCGCTGGGTGGCGCGCCGGGTATTTACTCCGCGCGTTATTCCGGTGA
AGACGCGACCGATCAAAAGAATCTGCAAAAACTGCTGGAAACAATGAAAGACGTACCGGACGACCAACGTCAGGCGCGTT
TCCACTGCGTGCTGGTATATCTGCGTCACGCGGAAGATCCCACTCCGCTGGTGTGCCACGGCAGCTGGCCGGGCGTGATT
ACTCGTGAACCAGCGGGCACTGGTGGCTTTGGTTATGATCCAATCTTCTTCGTACCTTCCGAAGGGAAAACCGCTGCCGA
ACTGACCCGCGAAGAAAAGAGCGCCATTTCCCACCGTGGTCAGGCGTTGAAACTGCTGCTGGACGCTTTACGTAATGGTT
AAATTACCGCCGCTGAGTCTCTACATTCACATCCCGTGGTGCGTGCAGAAATGCCCGTACTGCGATTTCAACTCTCACGC
GTTGAAAGGAGAAGTGCCGCACGACGATTATGTTCAGCATCTGCTTAACGATCTGAACAACGATGTGGCTTACGCTCAGG
GCCGTGAAGTAAAGACAATCTTTATTGGCGGTGGTACGCCGAGCCTGCTTTCCGGCCCGGCGATGCAAACGCTGCTGGAC
GGCGTACGTGCGCGTTTGCCGCTGGCAGCGGATGCAGAAATTACGATGGAAGCGAATCCTGGTACGGTTGAAGCCGATCG
CTTTGTTGATTATCAGCGTGCTGGTGTGAACCGCATCTCTATTGGTGTGCAGAGTTTTAGCGAAGAAAAGCTGAAACGAC
TTGGGCGCATTCATGGCCCGCAAGAAGCGAAACGAGCTGCGAAGCTGGCGAGCGGTTTAGGGTTACGTAGCTTTAACCTC
GATTTGATGCATGGGCTGCCGGATCAATCACTGGAAGAGGCGCTAGGCGATCTGCGCCAGGCTATTGAACTGAATCCGCC
GCATCTTTCCTGGTATCAACTGACCATCGAACCCAATACGCTGTTTGGCTCGCGCCCTCCTGTACTGCCGGACGATGACG
CGCTGTGGGACATTTTCGAACAGGGGCACCAGTTATTAACCGCAGCGGGTTATCAGCAATATGAAACTTCCGCTTACGCC
AAACCCGGTTATCAGTGCCAGCACAATCTCAACTACTGGCGCTTTGGTGACTACATCGGTATTGGCTGCGGCGCGCATGG
CAAAGTGACCTTCCCGGATGGGCGCATTCTGCGTACCACCAAAACGCGTCATCCACGTGGTTTTATGCAGGGGCGGTATC
TGGAAAGCCAGCGTGATGTCGAAGCCGCAGATAAACCATTTGAGTTCTTTATGAATCGCTTCCGTTTGCTGGAACCTGCG
CCGCGCGTGGAGTTTAGCCAGTATACTGGCCTTTCAGAAGAGTTTATTCGCCCTCAGTTAGACGAGGCTATTGCTCAGGG
TTATCTCACAGAATGTGCGGATTACTGGCAGATAACGGAACATGGTAAATTATTCTTAAACTCACTTCTTGAATTATTCC
TCGCTGAGTAATCATTAATGCGCCTGCGGGCGCATTAATCACGTCTTTTATAAATGCCCGCTAATTAACTTCGGCAAAGA
TATCTCTCTTACTGAATAAATATCAACTGTAATTATTATATTTAATGTGTGAATTAATTCTCATTATTTATTGATTATAA
AAATGTACAACATAGCGCACAAAATTAATACTTAATTTCTGACTTTATTTCAAATTGTGATAAACATAGAAAAGTTGTCA
GACAGGTTAACAAATTTGTCGCACAAGGCGCTAATAAGCACAATTAGATATCAACCAATTTCCATCCTTCAACAGGGAGT
TTTTTATGAAGATGAGGTCATTTACCCGCTCATTAGTCTGCGCATCCTTGCTGGCTCTGGTTAGCACTGGCGTAAACGCC
GCAGAAAAAGTGACGTTAAAGTTAGCACACAACCTGGAAAGAAGTCATGTTGTGCATCAGAGTTTTGAAGAACTGGCGAA
AGAGGTAAAACAACTGTCAAAAGGTAATATGGTGATCCGCATTTATCCCAGCAGTCAGATGGGTAATGCGCGAGAAACCA
TGGAGTTGTTGCAAAATGGCGCACTGGATATGACCAAAGGTTCCGCCAGCGATCTGGAGTCTTTTGATAATATTTATGCC
ATCTATAATTTGCCGTTCTTATTTAAAAATCAGACTCACTTCAACAAAGTTGTTTTTGGTGAAGTTGGTAAAGAAATTAT
GGATTCAACAAAAGATAAAGGCTTTTTTGCTTTATCGGCTTATGTCGCTGGTACACGCAGTTTCTATGCGAAAAAACCGA
TTACCAAACCAGAAGACCTTAAAGGGCTGAAAATTCGTGTTCAACCAAGTCCGACCACCATCAAAATGATTGAACTAATG
GGTGGGTCACCAACCCCGATTTCATTTGGCGAAGTTTATACTGCGATGCAACAAGGCGTAGTGGATGGAGCAGAAAATAA
TGTACCTTCCTGGGTGCAGACTCGACATATCGAAATTGCCAAAGTCTTTTCTGAAGATGAACACGCCTCAATTCCTGACT
TTTTGGTTATCTCCACCAAAACATGGAATAAATTAACCCCGGAACAGCAACAAATTATCGAAACAGCGGCGAAGAAATCC
GAAGCTTATCAACAAAAATTGTGGGAAAAAATTGACGCTGACACTCGTGCTCAGGCGAAAGCTATGGGGGGTGAAATTGT
AAAAGTGGATAAAGCACCATTCCGTAAAGCCGTGCAACCCCTTTTTGACGACTTTAAAAAAGATCCAAAACAAGCTGCAT
TGTTAGAAAAATTCGACAACGCTGCTCAATAATATTCCGGGCCAGTCTCAGGCCCTGATTTTCCAGGATGCTTACAATGA
TATTTAACCGCCTGAAACTTGCGGTAGACCGCGTCATTGCCGCGTTTTCTGTCGCCGTAATGCTTGCTCTGGTTGTATGC
GTAGTCTGGCAAGTATTTAGCCGCTACATACTTAACCAGCCAAGTACATTAACCGATGAGCTGGCACGCTTTTTGATGAT
TTGGGTAGGATTATTAGGTGCTGCATATACCGTCGGCGCGCAGCGACATCTCTCTATTGATTTATTTGCTCTCGCCCTGA
ATAAGCGCAAACAATTACTTCTTAGTATAGTCATTAACTTTCTCATTTTAGGCTTTGCCGGTTCGGTCATTGTGACAGGT
GGCCTGAAATTAATTGATAAAACGCTGGCAACATCACAAGTATCTGCCGCGATGCAAATACCGATGGGATACGTATATAT
CATTCTGCCATTAAGTGGAGTGGTAATGATGTTTTATGCTTTGTGTTTTATTAATCAAAGCATTCAACAACTGAAACAAC
CTGCGCAGGAGGCCAGTTAATGGATAGTTACATCGCGCTTACACTGTTTGGCTGTTTTTTTGTGCTGGTCTTTCTTGGTG
TGCCCATTTCGTTCTCAATCGGTATTGCGACTGTAGCTTCAATGCTTTTGATGTTTCCCTGGGATATCGCGGCAATCACT
GTTTCGCAACGACTGGCGAATGGACTGGATAACTTTGCCCTGTTGGCAATCCCATTTTTCATCTTTGCCGGAACGCTGAT
GAACAGCGGCGGTATTGCGATACGTTTGATTAACCTCGCCCAGGTAATGGTTGGCCGCGTTCCTGGTTCGCTTGGTCATG
TGAACGTCCTGGCGAATATGATGTTTGGTTCTATTTCAGGTTCAGCCGTTGCGGCAGCTGCTGCCGTTGGTGGCACACTG
AATCCCATTCAGACCAAAGAAGGTTATGATCCGGCATTTTCTACCGCTGTAAACGTCTCATCCTGTATTACTGGATTACT
GATACCGCCCTCAAACGTGTTAATCGTGTTTTCCCTGACGGCTGGTGGTGTTTCTGTAGCATCACTATTTATGGCGGGAT
ATTTGCCAGGGATCTTAATGGGTCTCGCGGTAATGGTTGTCTGCGCCATTATTGCTAAACGCCGTGGTTACCCACTTTCA
GAAAGAGCAACCTTTGCTCAGGCATGTAAAGCGTTCCTGGATGCCTTACCAAGTTTGCTTCTGGTGTTCATTGTAATGGG
CGGCATTCTGGGCGGCATTTTTACCGCAACTGAAGCGTCAGCAATTGCCGTTGTCTACACATTTATTCTCTCGGTGCTGA
TTTACCGGGAAGTAAAATGGCGCGATTTACCCAAACTGATTCTGGAATCGGTTGTTACCACTTCGATTGTATTACTGTTG
ATCGGTTTTTCCGTGGGCATGTCCTGGGCAATGACCAATGCTGATATTCCTTATATGATCAGCGACGCATTGATGGGGAT
TTCTGATAACCCACTGATCATATTGCTGCCGATTAATATCGTCTTATTAATTGTCGGCATCTTTATGGACATGACACCGG
CTGTACTAATCTTCACACCGATCTTCTTGCCGATTGCACAAGAGCTGGGAATGGACCCTGTACATTTCGGTATTATGATG
GTGGCCAACCTTTGTATTGGGCTGTTAACACCGCCGGTGGGTAGTGCGCTATTTGTTGGTTGTTCTATCTCAGGTGTGAA
GATTCAACATTTAATCAAACCATTGCTGCCATTTTATGCTGCATTGCTAGTAGCGTTGATGATGATCACTTACATTCCGC
AAATATCCTTGTTCATTCCACAGCTACTAGGGCTAATGTAAAAAATAATTTGCCGGATAACTTTTTATATTATCCGGCAA
AGGCACTTAACATGAGTTACTTAATCACCCCATTGCGCCGCAGTTGTTCGGTATCTTTTTTCCAGCGTTCATTAGCCTGG
TTGATATCGTCAATTTTCATCAAAATCGCGACTTTTTTACTGTTTATTTCTGAAACTTTCATCGTTAACGGATATTGCCC
TTTTTCGAGCGTTATCCAGTCATCCTGTAATTTACGGCTAAGTTTTTGTGATTGCAGAAAAGTCTGTCGCCGTTGTTCGT
TGATATCAAAATCTCGTTTCTGCTGAATTGGCACTTCATAACACTCTTCACTCTGTTTATGACATGCCGCAATCGCCTGT
TGATAAACCTCTTTGTCATATTTAACCGCGAACGCCTCGCTATCGTTCTGTTTATTAAAATCATCACGCTGTTGGTGAAT
TTTTTTAAAGGCGTCTTCGCGGGTCATTTGCTTACCGTTTGCATCTTTTCCCCAATATGCATCCGCTGCTTTCTGCGCCG
CCACCATTTGCTTATCAAGCGCTTTTACATCCTTTTTCAGCGCAGGAATCGAGTTATTCTGGTTATTCAATGCAGACTCA
AGCTGACTAAAGCGATAATTGAAATCTTCGCTATTCACGATCAGATATTTATTATTGGTTTTGATATCGTCAACCACCCG
CCCACGATCGCTGGCTGCCGCCTGAAAAGAGTAAAAGTTCACCGACCAGCCAGACGCGGGCGTTCCTTTACTGGTTAACA
TCGCCGAGAATTTCACCGGTTTATCTTTCGTCCAGGTCTGTTCGAGCAGCTCGTAATCTGCCAACTGACCGACCCAGGTA
TAGAGATCGTCACTGGAAGAGACATCGCCTTCCGCTGACCAGGTGGCCTGATTACCCTTAGCATCAAGATTTTTTAAGGT
GATGACATCAAGCTTGAGAATGCCGTGATACTGCTTTTTGAATTGATCTTTTAAGATATTTTCAGTTGGCGGTTCACCAT
CTGCCCGGACATTACCAGTCATCAACATAAGCAGCGCCGTACCAACAATCCATTGCTTTTTCACCCGAAAACCCTCGCGC
GGAATAATTTATTCCGGTGATTATCATTAGGGTAATAAAAATTGGCAATGGACGTGAGTCTGAAGTGAATAAGCCCCGGC
ACGATACCGGGGCGAAGTGATTAGTACTGATTGAAGATCTGCTGGATCTGCTGCGGATCTTTAGTTTGCGTCAGAGCCAG
TTGCAGCAGAACGCGCGCTTTTTGCGGGTTCAACGTGCCAGAGGCGACGAAGCCGTATTTCGCATCATCCACTTCGGCAT
CCTGAGTGGTAGCGCCCGTCGGTACGCGGGAAGAACGCACTACTGCAGTGCCGTTTTTCGCAGCGGTTGCAAGGGTGTCA
AATACGGTTTTATACAGGTTGCCGTTACCCACGCCAGCGCTAACGATGCCATCATAGCCCGCATCTACCAGTGCTTTAGC
CGGAAGATCGGATGCGTTAGCGTAGTTATAAACAATGCCGACTTTCGGCAGTTCATTCAGCTTAGAGACATCGAACGGCG
TGTCGCTGGTGTGCTTACGTGCCGGGGTACGTTGGTAGTCAATCTTACCGTTGTGAATGTAACCCAGAGGACCGTAGTTA
ACAGACTTGAAGGTCGCTACGTCGGTGGTGTTGGTTTTGGTGACATCACGGCCATCAAGCACGGTGTCGTTCATCACTAC
CAGTACGCCACGATTAGCGGAGGCTTTATCAGCTGCGGTCACTACCGCGTTATACAGGTTGAATGGACCGTCTGCGCTCA
TAGACGTGGACGGGCGCATTGCACCGACCATCACCACCGGTTTGTCGCATTTCACCGTCAGGTCGAGGAAGTAAGCGGTT
TCTTCCATCGTGTCGGTACCGTGGGTAATGACGAAGCCGTCAGTTTTATCGCAGTCGGTGTTAATTTTTTTCGCCAGTGT
CAGCCAGACATCATCGTTCATGTCCTGGGAGCCAATATTCACTACCTGCTCGCCTTTAACGTTCGCAATGTCCTTCAGTT
GCGGCACCGCATTAACCAGATTTTCTACGCCAACTTTACCCGCTGTGTAGTTAGATTTGGTTGCGGAGTCACCACCACCG
GCAATGGTCCCGCCGGTTGCTAAAATGGTGATATTGGGTAATGCCAATGCTGCACCACTAAAACCCATAACCAGTGCGGC
AAGTGCCGTCTTTTTGAAAAACTCCATTTCATTCCTCCAGTTACGTGAACGCTACGCATTATCCCTTAGCTTTGTATGGG
AAACTTGACGTTAAACAATTTACAACGTGAATATATTTTGGAGATCTACAAAGTTAGAGGCAGGTAACAAAACGAAGAAT
TAAACGGCATAAAAAAGTATTATGCCGTCTTAAAATAGAGGATTATTTTAAATTCCCGACCAGGGCTTTGCGGCTATCTT
CCAGAGTCACAACGCGGCTACAAACATCTTTGCCAAACTGCTGGAAATCTTTTTCCTGCTTTTTCCACTCGGTTTGGATT
GAGGATTGCAGACCGCCCAGGCTTCCCAGCACGTTCTGTAATGGGTTACCGCCGCTTTTCAGCACCGCTTTCGCGCCCAT
TTCATTAATGCTGTCCTGTAAAATTCCGCCCATTGCCTGATTCACTAATTGCTGGCCTTCGGCGCGAACCTGATCAATGG
CTTTATAGTGAAACGTCAGGCCATCGCTGCGCGTTTCGATAATGCGGTTCATCTGCTCTTTCAGCTGCGCATCAAGTTTG
GTCAGACGGCTGCGCATTTTGCTGCTTTCGCCCATCTCCTGAACGATAATTTTATCCAGCGCAATACGGGCTTTCTCGAC
GCGGCTTTTCGCGCCTTCATCAATCCACGGCAGGGTGCTACGTAGTTCAGCCTGATAATCCTTCGCCTGCTCGCGCTGGG
CGGCATTCAGGGAATATTGCTTACCGTTATACATCACGTTGCCGTCTGGCGTGATCACCAGATTGCCGTTTTCGCCCTTC
ACCTGCACGGTTTGCGGGCTGACAATCACATCGTCACGCGGCGTGACGCTGCACTGGTAGTCGGCGTGAGCGGTCATTGC
CGTCACTGAAAGTGCTGCCGCCAGCAGCATTTTGCGCATCATAGTCTTCCCTCAAGAACAAATCAGGCCAGCATTTGCTG
GCCCCAGATTGATAACAAAGTGCGCGTTTTCCATGCCGGATGCGGCGTAAACGCCTTATCCAGCCTACTCGATCGTGCAT
CTTTGTAGGCCTGATAAGCGTAGCACATCAGGCAGTTTTGCATTTGTCATCGCCCGTATGCTTTCTTAGTCCCACCAAAC
GTCGAAAAGTTCGCTGGTGCGTACCTCTTCCAGTTTGCGTTCTTCCAGCCACTTACGCACAATCGCCTGATGCTCTTCGG
TGCATTTGCCGATTTCCTGCATGCAGATCAAACCTTCCCAGGCCAGATATCCGCTGCCGTCAAAGGCCAGTTTGTTCGGT
TCGATAACCTCGTTAATAAAGTCATCAACGGTTTTATCAATCTGTTCTTCCGATGTACCTTCCGGGAATCGCCATGCCAC
CGAAAATCCTAATTCCTGGAATTCGTCGATGTGCATTTTTTTACGCAGACGACGGCTACGGTTCTTTGCCATTATTTCAC
CCTCTCGAACATTAAGTCCCATACTCCGTGACCAAGACGATGACCACGTTGTTCAAATTTCGTCACCGGACGTGATGCCG
GACGCGGTACGTAATCATTGCTCTCTGACAGGTTTTTATAACCGTCAATAGAAGACATCACTTCAAGCATATGTTCCGCA
TAAGGTTCCCAGTCGGTCGCCATATGGAATATGCCCCCCAGCTGCAGTTTGCTTTTTACCAGCTCTGCAAACGGCACCTG
AACGATACGGCGTTTATTATGGCGCGCTTTGTGCCACGGGTCAGGGAAAAAGAGCTGCACCATGCGCAATGAATTGTCAG
GAATCATTTTATGCAGCACTTCAACCGCATCGTGACACATCACGCGCAGGTTGCTTAAGCCCTCTTCATGCGCAGAAGAC
AGGCACGCACCAACGCCCGGTGAATGCACTTCAATGCCGAGGAAGTCCTGCTCGGGGCGATCTTTAGCCATTGCCACCAA
CGACGCGCCCATGCCAAAACCAATCTCAAGCGTCACCGGCGCTTCACGGCCAAAAAGCACAGGGAAATCCAGCATATCTT
CGCTGAACTCAACGCCCATCACCGGCCAGTAGTTTTCCAGCGCATGTTCCTGGCCTTTGGTCAGTCGCCCCTGGCGGCGC
ACAAAACTACGGATACGGCGCAGCGGGCGGCCGTTTTCATCAAATTCCGGTGAGATGACGTCGTTTTTCATAAAGATTTA
GTCGCTTGTGAAAGTGTTCTGAAAACGGGCATTATCCAAAGTTAGTTGCCGGATGCAAGCATGATAAGGCCGTAGCTGCG
GAAAGTTCCGGTTTACACCCTGCCGTCGCTGTGCTGCAATCTTGCCCCCAACAACAGTGAATTCGGTGACCATGCAAGCG
TCGCAATTTTCAGCCCAAGTTCTGGACTGGTACGATAAATACGGGCGGAAAACGCTGCCCTGGCAAATTGACAAGACGCC
CTACAAAGTATGGCTCTCAGAAGTGATGTTGCAACAAACTCAGGTTGCGACCGTTATCCCCTATTTTGAACGCTTTATGG
CACGCTTCCCAACGGTGACCGATCTCGCCAATGCGCCGCTCGACGAAGTTCTCCACTTGTGGACCGGGCTTGGCTATTAC
GCCCGCGCGCGCAACCTACATAAAGCGGCACAACAAGTGGCGGCCTTACACGGCGGTAAATTCCCGGAAACCTTTGAGGA
AGTTGCAGCACTGCCGGGCGTCGGGCGTTCCACCGCAGGCGCGATTCTCTCGCTTTCTCTGGGTAAGCACTTTCCGATTC
TCGACGGTAACGTCAAACGCGTGCTGGCGCGCTGCTATGCTGTAAGCGGCTGGCCCGGGAAAAAAGAGGTCGAGAATAAA
CTATGGAGTTTGAGCGAGCAGGTGACGCCCGCGGTTGGCGTGGAACGGTTTAACCAGGCGATGATGGATTTGGGCGCGAT
GATTTGTACGCGCTCTAAGCCGAAATGTTCGCTCTGTCCGCTACAAAACGGATGTATTGCCGCCGCCAACAATAGCTGGT
CGCTTTATCCGGGCAAAAAACCGAAACAGACGCTGCCAGAGCGCACCGGCTACTTTTTGCTGTTACAGCACGAAGATGAA
GTATTGCTGGCGCAGCGTCCGCCGAGCGGATTGTGGGGCGGTTTATACTGTTTCCCGCAGTTTGCCGATGAAGAAAGTTT
GCGGCAGTGGCTGGCGCAACGACAGATTTCTGCCGATAACCTGACGCAGCTGACCGCGTTTCGGCATACCTTCAGCCATT
TCCACTTAGATATTGTGCCTATGTGGCTTCCCGTGTCGTCATTCACCGGCTGCATGGATGAAGACAATGCGCTCTGGTAT
AACTTAGCGCAACCGCCGTCAGTTGGCCTGGCGGCTCCCGTGGAGCGTTTATTACAGCAGTTACGCACTGGCGCGCCGGT
TTAGCGCGTGAGTCGATAAAGAGGATGATTTATGAGCAGAACGATTTTTTGTACTTTCCTGCAACGTGAAGCAGAAGGTC
AGGATTTTCAGCTGTACCCCGGCGAACTGGGAAAACGCATCTATAACGAGATCTCCAAAGAAGCCTGGGCGCAGTGGCAG
CACAAACAAACCATGCTGATTAATGAAAAGAAACTCAACATGATGAATGCCGAGCACCGCAAGTTGCTGGAGCAGGAGAT
GGTCAACTTCCTGTTCGAGGGTAAAGAGGTGCATATCGAGGGCTATACGCCGGAAGATAAAAAATAAAAACAGTGCCGGA
GCACGCCTCCGGCAACTTGCATAAAAACAAACACAACACGCACCCGGAATGATGAAAAAATATCTCGCGCTGGCTTTGAT
TGCGCCGTTGCTCATCTCCTGTTCGACGACCAAAAAAGGCGATACCTATAACGAAGCCTGGGTCAAAGATACCAACGGTT
TTGATATTCTGATGGGGCAATTTGCCCACAATATTGAGAACATCTGGGGCTTCAAAGAGGTGGTGATCGCCGGTCCTAAG
GACTACGTGAAATACACCGATCAATATCAGACCCGCAGCCACATCAACTTCGATGACGGTACGATTACTATCGAAACCAT
CGCCGGGACAGAACCTGCCGCGCATCTGCGCCGGGCAATTATCAAAACGTTGCTGATGGGGGACGATCCGAGTTCGGTCG
ATCTCTATTCCGACGTTGATGATATTACGATTTCGAAAGAACCTTTCCTTTACGGTCAGGTGGTGGACAACACCGGGCAG
CCGATTCGCTGGGAAGGTCGCGCGAGCAACTTCGCGGATTATCTGCTGAAAAACCGTCTGAAGAGCCGCAGCAACGGGCT
GCGTATCATCTACAGCGTCACCATTAACATGGTGCCGAACCACCTTGATAAACGTGCGCACAAATATCTCGGTATGGTCC
GCCAGGCGTCACGCAAATATGGCGTTGATGAGTCGCTGATTCTGGCAATTATGCAGACTGAATCTTCCTTTAACCCGTAT
GCGGTCAGCCGTTCCGATGCGCTGGGATTAATGCAGGTGGTACAACATACCGCCGGGAAAGATGTGTTCCGCTCGCAGGG
GAAATCCGGCACGCCGAGCCGCAGTTTCTTGTTTGATCCTGCCAGCAATATTGATACCGGCACCGCGTATCTGGCGATGC
TGAACAACGTTTATCTCGGCGGAATTGATAACCCAACATCGCGGCGTTATGCCGTCATCACCGCCTATAACGGCGGCGCA
GGCAGCGTGCTACGAGTCTTTTCGAATGATAAGATTCAGGCTGCCAATATTATTAACACCATGACGCCGGGCGATGTTTA
TCAGACGCTGACGACCCGCCATCCCTCTGCGGAATCTCGCCGTTATCTTTATAAAGTGAATACCGCGCAAAAATCTTACC
GCCGCCGATAATTCCACTAACCGCCCCTGACGATGCTCAGGGGTAAAAATGTTATCCACATCACAATTTCGTTTTGCAAA
TTGGGAATGTTTGCAATTATTTGCCACAGGTAACAAAAAACCAATCCGCGAAGTTGATAGAATCGCATCATCTCGCACGG
TCAAATGTGCTTTTTCAAACACTCATCCGCATCACGATGTGAGGAAATTAACATGAATCTTAAGCTGCAGCTGAAAATCC
TCTCTTTTCTGCAGTTCTGTCTGTGGGGAAGTTGGCTGACGACCCTCGGCTCCTATATGTTTGTTACCCTGAAGTTTGAC
GGTGCTTCTATCGGCGCAGTTTATAGCTCACTGGGTATCGCCGCGGTCTTTATGCCTGCGCTGCTGGGGATTGTGGCCGA
CAAATGGTTAAGTGCGAAATGGGTCTATGCCATTTGCCACACCATTGGCGCTATCACGCTGTTCATGGCGGCAGAGGTCA
CTACGCCGGAGGCGATGTTCCTTGTGATATTGATTAACTCGTTTGCTTATATGCCAACGCTTGGGTTAATCAACACCATC
TCTTACTATCGCCTGCAAAATGCCGGGATGGATATCGTTACTGACTTCCCGCCAATCCGTATCTGGGGCACCATCGGCTT
TATCATGGCAATGTGGGTGGTGAGCCTGTCCGGCTTCGAATTAAGCCACATGCAGCTGTATATTGGCGCAGCCCTTTCCG
CCGTTCTGGTTCTGTTTACCCTGACTCTGCCGCATATTCCGGTTGCTAAACAGCAAGCGAATCAGAGCTGGACAACCCTG
CTGGGCCTCGATGCATTCGCTCTGTTTAAAAACAAGCGTATGGCAATCTTCTTCATCTTCTCAATGCTGCTGGGCGCGGA
ACTGCAGATTACCAACATGTTCGGTAATACCTTCCTGCACAGCTTCGACAAAGATCCGATGTTTGCCAGCAGCTTCATCG
TGCAGCATGCGTCAATCATCATGTCGATTTCGCAGATCTCTGAAACCCTGTTCATTCTGACCATCCCGTTCTTCTTAAGC
CGCTACGGTATTAAGAACGTAATGATGATCAGTATTGTGGCGTGGATCCTGCGTTTTGCTCTGTTTGCTTACGGCGACCC
GACGCCGTTCGGTACTGTACTGCTGGTACTGTCGATGATCGTTTACGGTTGCGCATTCGACTTCTTCAACATCTCTGGTT
CGGTGTTTGTCGAAAAAGAAGTTAGCCCGGCAATTCGCGCCAGTGCGCAGGGGATGTTCCTGATGATGACTAACGGCTTC
GGCTGTATCCTCGGCGGCATCGTGAGCGGTAAAGTGGTTGAGATGTACACCCAAAACGGCATTACCGACTGGCAGACCGT
ATGGCTGATTTTCGCAGGTTACTCCGTGGTTCTGGCCTTCGCGTTCATGGCGATGTTCAAATATAAACACGTTCGTGTCC
CGACAGGTACACAGACGGTTAGCCACTAATTACGCAAAGAAAAACGGGTCGCCAGAAGGTGACCCGTTTTTTTATTCTTA
CTTCAACACATAACCGTACAACCGTTTCATGCCATCCGCATCGGTTTCGCTATAGACACCTTGCAACTCCGGCGAAAATC
CCGGCAACAAATTCACGCCTTCTTCCAGCGCAAGGAAATAACGTTGAACCGCCCCACCCCAGACTTCCCCGGGTACCACG
CAAAGCACGCCAGGTGGATAAGGCAACGCCCCTTCTGCCGCAATTCGCCCTTCGGCATCACGAATCCGCACCAACTCCAC
TTCACCGCGAATATAAGCGCTATGCGCATCCTGGGGATTCATCACCACTGACGGGAAACTCTGCTGGCGGAACATCGCTT
TTTGTAGGTCTTTGACGTCGAAACTGACATACAGATCGTGCATCTCCTGACACAACTGACGCAGGGTGTAGTCGCGATAG
CGCACCGGATATTTGTTATAAACGCTCGGCAACACCTCAGCCAGCGGCGAGTCATCCTCAATATGCTGTTCAAACTGCGC
CAGCATCGCCACCAGTTGTGCCAGCTTCTCGTGGCTTTCCGCCGGAGTTAATAAGAACAGAATGGAGTTGAGATCGCACT
TCTCCGGCACAATGCCGTTCTCACGCAGATAGTGCGCCAGAATCGTCGCCGGAACGCCAAAGTCGCTATATTCGCCGGTT
TCAGCATCGATACCTGGTGTAGTGAGTAACAGCTTGCACGGATCAACAAAATACTGATCCGCGGCATATCCTTCAAAGCC
GTGCCACTTCGCCCCAGGCTCAAAACTGAAAAAACGGCGGTCGCTGGCTAACACTGATGTCGGATAATCCTGCCACAATT
TGCCATCAACAACAGGCGGGATAAACGGGCGGAACAGCTTACAGCGCGCAAGAATAGCCTTGCGCGCTTCAATCCCTATC
TCAACACACTCAGCCCACAGCCGACGCCCACTCTCCCCTTCATGAATTTTGGCGTTAACGTCCAGCGCGGCGAACAGCGG
ATAGAACGGGCTGGTAGAAGCATGGAGCATAAAGGCATTATTCAACCGCTTATGCGGGCAAAAACGCGCCTGTCCACGGA
TATGGTTATCTTTTTTATGGATCTGCGACGTCTGTGAGAATCCCGCCTGCTGTTTGTGCACCGACTGGGTCACAAAGATC
CCCGGATCGTTTTCGTTAAGTTCTAACAGCAGCGGCGAGCTATCCGCCATCATCGGGATAAACTGTTCGTAACCGACCCA
CGCGGAATCAAACAGAATGTAATCACACAGATGCCCAACGGTATCGATCACCTGACGGGCGTTATAGACAGTGCCGTCAT
AGGTTCCCAGCTGAATAATCGCCAGGCGAAACGGGCGCGGCAGGTCGGCTTTTTCTGGCACAACGTCGCGAATTTGCTGG
CGCAGATACTCTTCATTAAAACAGTGCGCATCAATACCGCCAATGAAACCAAACGGGTTACGTGAAGCTTCCAGATAGAC
CGGCGTCGCCCCCGCCTGAATCAACGCGCCGTGATGATTCGACTTATGGTTGTTACGGTCGAAGAGCACCAGATCGCCAC
GCGTTAACAGCGCATTCGTCACCACTTTATTCGCTGCCGATGTGCCGTTCAGCACAAAATAGGTTTTATCGGCATGAAAG
ACTTTGGCTGCGAATTTCTGCGCATCTTTCGCCGATCCTTCATGAATAAGCAGATCGCCCAATTTTACGTCAGCGTTACA
CATATCGGCGCGAAAGATGTTCTCGCCAAAGAAATCGTAAAAATGGCGTCCGGCAGGATGCTTTTTAAAGAACGCACCAT
GTTGATGTCCAGGGCAAGCAAAGGTGCTATTACCCATCTCAACGTACTGCATCAGCGTGTCATAAAACGGTGGCAGCAAA
TTCTCTTCATACTGACAGGCTGCGGATTCCAGCTCCAGCCACTGCTGCTCGTTGCCGTTGATTACCGCCGTAACGCCCGC
AGGTAATTCAACAGCATGTTCGGAATACAAAAACACCGGTAGATGAAAACCGGTGCTCTTAAGCAACGCAAGAATGCCAC
TGCGACTATCCGCAGCGGTAATGACGACTGCCGCGACGTCCGTAAAATCAGTATCTCCCAACGCCACCACGCGGCGATGA
GTAGAAAGTCGGGATACCAGTTCACTACTGGCGGCAATATTCATTGATTTCATAAGCGCAAAACCCGTTTAGGGGAAGTA
AGAATACCGGACAAGGTGGAAAACCCTGCCCCATGAGATATGGGTCAAACTGGTCACCAGCTCCGACCACCAGACATCAG
TAAAAGCAGAAACGCTCTGATTTTACTGTTGTCCTGCAGTGAGCGTGCGTTAACTTCACCGCATGAGCAGTAGCATAAAA
AGAGAAGAGTTTCGCGCGAAACGGCGATAAGCGAGAGAATGTAAGGAGGTGGCGTGCATCGGGCAAACTCCGTACAGAGA
GGAGAAAATTCGCGCAATCATGGCACCTTTCGCTAAAGCGTGCAAGCCAGGACTTTGCGAACAAACAAGCCATCGACGGC
GCCAAAAGTTCATAATAAGAAAATCAAACAATACAGCTAACAGGAACTCTTGTGGTCATCGGCCCTTTTATCAACGCAAG
TGCAGTCTTACTGGGTGGCGTTTTCGGCGCACTCCTTAGCCAACGCTTACCGGAACGTATCCGCGTCTCCATGACATCAA
TTTTTGGTCTGGCATCGCTGGGGATTGGTATTTTACTGGTGGTGAAATGCGCCAACCTTCCGGCGATGGTTTTAGCAACC
TTACTCGGAGCATTAATCGGCGAAATTTGTCTGCTGGAAAAAGGCGTCAATACAGTGGTCGCCAAAGCGCATAATCTGTT
TCACCACTCGCGTAAGAAGCCAGCGCATGAATCTTTTATTCAGAATTTTGTCGCGATTATTGTCCTGTTTTGCGCCAGCG
GCACCGGAATCTTCGGGGCGATGAACGAAGGGATGACCGGCGATCCGAGTATTTTAATCGCCAAGTCATTTCTTGATTTC
TTTACGGCGATGATCTTCGCCTGCTCGCTGGGTATTGCGGTGTCGGTGATTAGCATTCCATTACTGATCATCCAGTTAAC
ACTGGCGTGGGCTGCCGCGCTGATATTACCGCTGACCACACCGTCGATGATGGCAGACTTCAGCGCCGTAGGCGGTTTAT
TGCTGCTGGCAACCGGATTACGCATCTGTGGCATTAAAATGTTCCCAGTGGTCAACATGCTTCCAGCACTCCTTCTGGCA
ATGCCGCTTTCCGCCGCCTGGACCGCCTGGTTTGCCTGACAATGCGTGCAATAGCGGCAAAGTGATGATAGATTGTGCAG
TCTGCACTAAATTGAAGAAATTTGATTGACGAGACGAGGCGAATCAGGTTTAATGCGCCCCGTTGCCCGGATAGCTCAGT
CGGTAGAGCAGGGGATTGAAAATCCCCGTGTCCTTGGTTCGATTCCGAGTCCGGGCACCACTATTCTAAAGAACCCGCCC
ACAAGGCGGGTTTTTGCTTTTGGATCTTTATATAAAATAAACTTGGGAGCATAACGCCATCAGGTCTTAAACACTCCCGA
ATCATCAATAAACATCCCCCGTTAACAAAACACAGTTCAGTTCACATAACATCCCTGTTATCCCACACATATCTGCTGGC
CGAACGACGCCAGTGCGCGTACGGAGGCAAGAGCAGCCCTGCACATTGCAGCGCTTGTGGTAACCTGGTTTAATCCGGTG
ATAAAGGCGTTTTACATGCATCTGCCAGCAGCCGGAAAAACCAAAAAAGTGGCGCTGGTTGACTGTATGCGTAAATTGCT
GACCATCCTGAACGCAATGCTCAGAAAGAACGAAGAGTGAAATGAATCGTAGCATCATGTTGCTCCAAAATTTTTACGTT
CAAGACAGTTGATTATCGGCGCATATGACTCAAAAAGAGCTTGATGATTGCCTCTTTTCCATAGGCTCTTTCTCTGAAGT
GAAGGAAGGCCCGGAAGAAAGCACTCGCTGGCATACGTGACTCCAGCTCAACCAGAGATAATCACCATTGTTATTTTTCT
ATTTAATAATAATCTCCTGAAAAACAGATATAGCAAAAATACAATCCGGCCAGATTTAATTCCGCATTCATTACCAGAAA
TAATCAACAGCACAACTATCATATCATTCAATAGTCACCGCTAAAATTTTATTATTTTCTTCTTCTTTACATAGAAATTG
TCAACATGTTTATTATGCTGCTCTTAAATAGTTAATCACAAAACAACATCACCATTATTTACGTGTTTTATTTATTAATA
ACATGGTCATACGTTCTTTTTTTACAAGGAAATAATCAATTGATAAATTGTTTTTGAGCTTAATAGTCAAGTTGGAAACA
TTTTAATAAATGATAAAAATCCTAAATTCCTTGTTCATAATGTAGGGGTGTGTTAAATAGGTGGGCAAAATTTGGTTCCC
CTTCTCGCCTGTAATATTGCAGCATCTTCGCGCCTCCATGAGACATTGCGACTTAATAAGAAGGTGATAAGTCCTGCATA
TAAGCATGGACTGACCATGGTTTTATATTCATTAAAAATTTTGTTACAACCCATTGATTTAGCATAAATAAATTATAGTG
GGTTCGGGTTTGTTGTGACTGTGGCATTATTTCCGTGCAAAGGAGCTGATATGTCTGAAAGACATTTACCTGATGACCAG
AGCAGTACTATCGATCCATATCTAATTACCTCTGTTCGCCAGACTCTGGCAGAACAAGGCGCAGCATTACAAAACTTGTC
TAAACAACTGGATTCCGGGCAGTACCAGCGTGTCCTTAATTTGATAATGAACTGTAAAGGGCACGTTATTCTTTCGGGAA
TGGGTAAATCAGGGCATGTCGGTCGTAAAATGTCAGCGACGCTGGCCTCTACGGGTACGCCTAGTTTCTTTATTCATCCT
GCAGAAGCTTTCCATGGCGATCTGGGCATGATTACGCCTTACGATCTTCTGATCCTTATTTCTGCCAGCGGTGAAACGGA
TGAAATCCTCAAGCTAGTTCCTTCACTGAAAAATTTCGGCAACCGAATTATCGCCATTACCAATAATGGAAATTCCACGC
TGGCGAAAAATGCTGATGCCGTGCTGGAACTCCATATGGCGAATGAAACCTGCCCGAATAATCTTGCACCAACAACGTCT
ACCACGCTGACGATGGCGATCGGCGATGCGCTGGCGATTGCCATGATCCACCAACGCAAATTTATGCCGAATGATTTTGC
GCGCTATCACCCGGGCGGTTCATTAGGTCGTCGCCTGCTGACCCGCGTTGCTGATGTCATGCAGCATGATGTTCCTGCGG
TACAGCTGGATGCGTCATTTAAAACCGTGATTCAACGTATCACCAGTGGATGCCAGGGAATGGTGATGGTAGAAGACGCA
GAAGGTGGGCTAGCGGGCATTATCACCGACGGTGACCTGCGTCGCTTTATGGAAAAAGAGGATTCTCTGACATCCGCCAC
GGCTGCGCAGATGATGACACGTGAACCGCTGACGCTACCGGAAGACACCATGATCATTGAAGCGGAAGAAAAAATGCAAA
AGCACCGCGTCTCAACGTTATTGGTGACCAACAAGGCAAATAAAGTCACTGGCCTTGTGCGCATTTTCGACTAATTAAGC
AACGGGGTTCGAGAGGTTAGTCTCTCATTGAGTTTGCGCCCCACTGAAACTTTGATAATCGTTACATGTTGATAAAAGTG
AAGTCTGCCGTATCCTGGATGCGTGCTCGTCTGTCTGCCATCTCACTGGCAGATATCCAAAAACACCTGGCGAAAATCAT
CATTCTGGCACCGATGGCGGTGCTGCTGATCTATCTGGCTATCTTCAGCCAGCCTCGCTATATGAGCGAGTCGAAAGTCG
CCATTAAACGCTCGGATGATTTAAACAGCGGCAGCCTGAATTTTGGTCTGCTTCTGGGTGCCTCTAACCCCAGTTCCGCA
GAAGATGCGTTGTATCTGAAAGAGTACATCAACTCGCCGGATATGCTGGCGGCGCTGGATAAGCAACTAAATTTTCGTGA
AGCGTTTAGCCACAGCGGGCTCGATTTTCTTAATCATCTTAGCAAGGATGAAACTGCAGAAGGCTTCCTGAAGTACTACA
AGGACCGTATCAACGTCTCGTATGACGATAAAACCGGATTACTGAATATTCAGACGCAGGGCTTTAGCCCGGAGTTTGCG
CTTAAGTTTAACCAGACCGTGCTGAAAGAGTCAGAGCGCTTTATCAATGAGATGTCACATCGCATCGCGCGTGACCAGCT
TGCCTTTGCAGAAACGGAGATGGAAAAGGCACGCCAGCGTCTGGACGCCAGCAAAGCGGAATTGCTCTCTTATCAGGACA
ACAACAACGTTCTGGATCCACAGGCACAGGCACAGGCGGCGAGCACGTTAGTCAATACGCTGATGGGCCAGAAGATCCAG
ATGGAAGCGGATCTGCGTAACTTGCTGACGTATCTGCGTGAGGACGCCCCGCAAGTAGTGAGTGCGCGTAATGCGATTCA
GTCATTGCAGGCACAAATTGACGAAGAAAAAAGCAAAATCACAGCGCCGCAGGGTGACAAGCTAAACCGTATGGCGGTGG
ATTTTGAAGAAATCAAATCAAAAGTAGAGTTCAACACCGAGCTGTACAAACTGACCCTGACCTCCATTGAAAAGACCCGT
GTAGAAGCGGCTCGTAAGCTCAAGGTGCTGTCAGTGATCAGTTCGCCACAGTTGCCGCAGGAATCGTCTTTTCCAAATAT
CCCTTATTTGATCGCCTGCTGGTTACTGGTGTGCTGCCTGCTGTTCGGCACCCTGAAACTGTTGCTGGCTGTTATTGAAG
ATCACCGAGACTAACGCTGTCGCTGAATGAGTTTGTGATGAAATTATTTAAATCAATTTTACTGATTGCCGCCTGTCACG
CGGCGCAGGCCAGCGCGGCCATTGATATTAACGCTGACCCAAACCTGACAGGAGCCGCGCCGCTTACCGGTATTCTGAAC
GGACAGAAGTCGGATACGCAAAACATGAGCGGCTTCGACAATACCCCGCCGCCCGCACCGCCGGTGGTAATGAGCCGTAT
GTTTGGTGCTCAACTTTTCAACGGCACCAGCGCGGATAGCGGTGCGACGGTAGGATTCAACCCTGACTATATTCTGAATC
CGGGCGATAGCATTCAGGTTCGCTTGTGGGGTGCGTTCACCTTTGATGGTGCGTTACAGGTTGACCCCAAAGGTAATATT
TTCCTGCCGAACGTTGGTCCAGTGAAAGTTGCTGGCGTCAGTAATAGTCAGCTAAATGCCCTGGTCACATCCAAAGTGAA
GGAAGTATACCAGTCCAACGTCAACGTCTACGCCTCCTTATTACAGGCGCAGCCAGTAAAAGTGTACGTGACCGGATTTG
TGCGTAATCCTGGTCTGTATGGCGGTGTGACGTCTGATTCGTTACTCAATTATCTGATCAAGGCTGGCGGCGTTGATCCA
GAGCGCGGAAGTTACGTTGATATTGTGGTCAAGCGCGGTAACCGCGTGCGCTCCAACGTCAACCTGTACGACTTCCTGCT
GAACGGCAAACTGGGGCTTTCGCAGTTCGCCGATGGTGACACCATCATCGTCGGGCCGCGTCAGCATACTTTCAGCGTTC
AGGGCGATGTCTTTAACAGCTACGACTTTGAGTTCCGCGAAAGCAGCATTCCCGTAACGGAAGCGTTGAGCTGGGCGCGC
CCTAAGCCTGGCGCGACTCACATTACGATTATGCGTAAACAGGGGCTGCAAAAACGCAGCGAATACTATCCGATCAGTTC
TGCGCCAGGCCGTATGTTGCAAAATGGCGATACCTTAATCGTCAGCACTGACCGCTATGCCGGCACCATTCAGGTTCGGG
TTGAAGGCGCGCACTCTGGCGAACATGCCATGGTACTGCCTTATGGTTCCACTATGCGTGCGGTTCTGGAAAAAGTCCGC
CCGAACAGCATGTCGCAGATGAACGCGGTTCAGCTATATCGCCCATCAGTAGCTCAGCGTCAGAAAGAGATGCTGAATCT
CTCGCTGCAAAAGCTGGAGGAAGCCTCACTTTCCGCCCAGTCCTCCACCAAAGAAGAAGCCAGCCTGCGAATGCAGGAAG
CGCAACTGATCAGCCGCTTTGTGGCGAAAGCGCGCACCGTGGTTCCGAAAGGTGAAGTGATCCTCAACGAATCCAATATT
GATTCTGTTCTGCTTGAAGATGGCGACGTCATCAATATTCCGGAGAAAACATCGCTGGTTATGGTTCATGGCGAGGTGCT
GTTCCCGAACGCGGTGAGCTGGCAGAAGGGAATGACCACCGAGGATTACATCGAGAAATGTGGTGGCCTGACGCAGAAAT
CGGGTAACGCCAGAATTATCGTCATTCGTCAGAACGGTGCAGCCGTCAACGCAGAAGATGTGGATTCACTCAAACCGGGC
GATGAGATTATGGTTCTGCCGAAATATGAATCGAAAAATATTGAAGTTACCCGTGGTATTTCCACCATCCTCTATCAGCT
GGCGGTGGGTGCAAAAGTGATTCTGTCTTTGTAAGGAGTTGAAATGAGCAAAGCAGTTATTGTCATTCCGGCTCGCTATG
GCTCCTCGCGCCTGCCGGGTAAGCCACTGCTCGATATTGTTGGTAAACCGATGATCCAGCATGTTTACGAGCGTGCGTTA
CAGGTGGCGGGCGTTGCGGAAGTTTGGGTGGCAACAGACGATCAGCGTGTTGAAAAGGCCGTGCAGGCATTTGGCGGGAA
AGCCATCATGACGCGCAACGATCATGAATCCGGCACCGATCGGCTGGTCGAGGTGATGCATAAAGTCGAGGCAGATATCT
ACATTAACCTGCAGGGCGACGAACCAATGATTCGCCCGCGGGATGTAGAAACGCTGCTACAAGGAATGCGTGATGATCCC
GCGTTGCCAGTGGCAACGCTATGCCACGCGATTTCTGCCGAAGAAGCGACCGAGCCAAGCACGGTAAAAGTGGTGGTAAA
TACCCGCCAGGATGCGCTTTATTTCAGCCGTTCGCCGATTCCCTATCCGCGTAATGCTGAAAAAGCGCGCTACCTGAAAC
ACGTTGGTATTTACGCTTATCGTCGCGATGTGCTGCAAAACTACAGTCAGTTACCGGAATCCATGCCAGAGCAGGCAGAA
TCACTGGAGCAGCTGCGGTTGATGAGCGCAGGGATCAACATCCGCACATTTGAGGTTGCCGCAACCGGTCCGGGCGTCGA
CACCCCAGCATGCCTGGAAAAAGTGCGCGCCCTGATGGCACAGGAACTGGCTGAAAACGCATGATTGGCATTTACTCGCC
TGGCATCTGGCGTATTCCGCATCTGGAGAAATTTCTGGCGCAACCGTGCCAGAAACTTTCTCTGCTGCGCCCTGTTCCGC
AAGAAGTTGATGCTATCGCCGTGTGGGGACATCGTCCCAGCGCGGCGAAACCAGTCGCCATCGCCAAAGCAGCGGGAAAA
CCCGTCATTCGTCTGGAAGATGGATTTGTGCGTTCGCTGGATCTTGGCGTCAATGGCGAGCCGCCGCTTTCTCTGGTGGT
GGATGATTGTGGCATTTACTACGATGCCAGCAAGCCTTCAGCACTGGAGAAACTGGTACAGGATAAAGCCGGAAATACAG
CTCTGATAAGCCAGGCCAGAGAAGCGATGCACACCATCGTGACCGGGGATTTGTCGAAATATAACCTGGCACCTGCGTTT
GTGGCTGATGAGTCAGAACGTTCAGACATCGTTCTGGTTGTCGATCAGACATTTAATGATATGTCAGTGACGTATGGCAA
TGCTGGCCCGCATGAGTTTGCTGCCATGCTGGAAGCCGCGATGGCGGAAAATCCTCAAGCCGAAATTTGGGTGAAGGTGC
ACCCAGATGTACTGGAAGGAAAGAAAACAGGCTATTTCGCCGATCTGCGCGCCACGCAACGAGTACGTTTGATTGCCGAG
AATGTCAGCCCGCAGTCGCTGTTGCGACACGTTTCCCGGGTTTACGTCGTGACATCCCAATACGGCTTTGAAGCCTTGCT
GGCAGGAAAACCAGTAACATGTTTCGGCCAGCCCTGGTATGCAAGCTGGGGCTTAACCGACGATCGCCATCCGCAGTCCG
CTTTGTTATCTGCCCGACGCGGTTCTGCCACGCTGGAGGAACTTTTTGCCGCTGCATACCTGCGTTACTGTCGCTATATC
GATCCGCAAACGGGAGAAGTAAGCGATCTATTTACCGTGCTGCAATGGCTGCAATTACAGCGCAACCATCAGCAGCAGCG
TAATGGTTATTTATGGGCGCCAGGCTTAACGCTGTGGAAGTCAGCGATCCTGAAACCTTTCTTGCAAACGGCAACAAACC
GGCTGAGTTTTTCACGTCGCTGTACTGCGGCGAGCGCCTGCGTGGTATGGGGTGTAAAGGGAGAACAGCAATGGCGAGCC
GAAGCGCAGCGAAAATCACTGCCGTTATGGCGAATGGAAGATGGTTTTCTGCGTTCATCCGGACTTGGCTCTGACCTGCT
GCCGCCGCTATCGCTGGTGCTGGATAAACGCGGTATTTACTATGACGCCACGCGCCCCAGCGATCTGGAAGTGCTGCTGA
ATCATAGCCAGCTAACGCTGGCGCAGAAGATGCGAGCTGAAAAATTACGCCAGCGACTGGTTGAAAGCAAACTGAGTAAG
TACAACCTGGGAGCCGATTTCTCTCTACCAGCCGAAGCCAAAGATAAAAAAGTTATCCTGGTGCCGGGTCAGGTAGAAGA
CGATGCCTCAATTAAAACCGGCACCGTTTCTATTAAGAGCAACCTTGAGTTATTACGCACAGTACGCGAGCGTAATCCGC
ACGCTTACATTATTTATAAACCGCACCCGGATGTACTGGTGGGGAATCGCAAGGGCGATATTCCGGCAGAACTGACTGCT
GAACTAGCTGATTATCAGGCACTGGACGCCGATATTATTCAATGCATTCAGCGCGCAGATGAAGTGCATACCATGACGTC
GCTGTCGGGGTTTGAAGCGTTATTACATGGCAAGCACGTACATTGTTACGGCCTGCCCTTCTATGCCGGTTGGGGTTTAA
CCGTCGATGAACATCGCTGCCCGCGTCGCGAGCGAAAATTAACGTTAGCGGATTTGATCTATCAGGCGCTGATTGTTTAT
CCAACCTATATCCACCCAACACGGCTACAACCTATTACGGTTGAAGAGGCGGCGGAATATTTGATCCAGACACCGCGCAA
GCCGATGTTTATTACCCGAAAAAAAGCGGGGCGAGTAATACGTTATTACCGCAAATTAATTATGTTCTGCAAGGTCAGAT
TTGGCTAAACAATTTCATAGTTGACTATTACGCAAATTATTTATGCAAGGTAATGCACTAACCGTTTTATTATCCGGTAA
AAAATATCTGCTATTGCAGGGGCCGATGGGACCTTTTTTCAATGACGTCGCCGAATGGTTAGAGTCATTAGGCCGTAACG
CTGTGAATGTTGTATTCAACGGTGGGGATCGTTTTTACTGCCGTCATCGACAATACCTGGCTTACTACCAAACGCCGAAA
GAGTTTCCCGGATGGTTACGGGATCTCCATCGGCAATATGACTTTGATACCATCCTCTGCTTTGGTGACTGCCGCCCATT
GCACAAAGAAGCAAAACGCTGGGCAAAGTCGAAAGGGATCCGCTTTCTGGCATTTGAGGAAGGATATTTACGCCCGCAAT
TTATTACCGTTGAAGAAGACGGAGTGAACGCATATTCATCGCTACCGCGCGATCCGGATTTTTATCGTAAGTTACCAGAT
ATGCCTACGCCGCACGTTGAGAACTTAAAACCTTCAACGATGAAACGTATAGGTCATGCGATGTGGTATTACCTGATGGG
CTGGCATTACCGCCATGAGTTCCCTCGCTACCGCCACCATAAATCGTTTTCCCCCTGGTATGAAGCACGTTGCTGGGTTC
GTGCATACTGGCGCAAGCAACTTTACAAGGTAACACAGCGTAAGGTATTACCGAGGTTAATGAACGAGTTGGACCAGCGT
TATTATCTTGCCGTTTTGCAGGTATATAACGATAGCCAGATTCGTAACCACAGCAATTATAACGATGTGCGTGACTATAT
TAATGAAGTCATGTACTCATTTTCACGTAAAGCGCCGAAAGAAAGTTATTTGGTGATCAAACATCATCCGATGGATCGTG
GTCACAGACTCTATCGACCATTAATTAAGCGGTTAAGTAAGGAATATGGCTTAAGTGAGCGCGTCATTTATGTGCACGAT
CTCCCGATGCCGGAATTATTACGCCACGCAAAAGCGGTAGTGACGATTAACAGTACGGCGGGGATCTCTGCACTGATTCA
TAACAAACCACTCAAAGTGATGGGCAATGCCCTGTACGACATCAAAGGCTTGACGTATCAAGGGCATTTGCACCAGTTCT
GGCAGGCCGATTTTAAACCGGATATGAAACTGTTTAAGAAGTTTCGTGGGTATTTATTGGTTAAGACGCAGGTTAATTGG
GTTTATTATGGAGGAAGTAGATAATAATGATAAACTAATGATCAGTTGTCGTCATTATATTTCAACGAATCGCCTTCCTA
ATGATTTTTTATAATTACAACAAACCTTCTTTGTTAGAGCATTGATTATCACTCAAGTAAATATATAATTATAATAATGA
AAAACAACTGTCACATTTTTCAAATTAAATATTATCAATGAATATAAAATCGGCCTTAAGAAATGATACCATCCTGCGTT
TACACCCGACATCTAAAATCATAAATATTTTAATTTTATCATATCGTTAAGCACCGCTAAGTAATAATGATAAATATCTT
TATTAAACCAAGCTCATTTTAAGACATCTCATTCCTAAAGCACCTGAATAGACATTATTCCCTCTACTTAGTTTAAAGCG
GAAGTCATCACGTTCTTTAATATACTCAAGTGATGTTATTTGGTAATCACCTTCACGTATTTCAACCTTCTGGCCTTTAA
AATCTTTATTAAAAAATACTTTTGCCACTAGTATATTTCGACCATTCTTTAGACATTTTTCCATTTGATTACTATGCTTA
ACATACACCCAACCATACGCACTGCCTGTTACATTGTAAAAGAAATCATTAGATTCCAATTTATTTCCAATGCAATTTAT
TTTAGCACCTTTATCTTCTAAGGTATTAAACAATGATAACCATTTGTTTATAATATTTTCTTTTGAGAATTTTTTCATAT
TATGTATACCATTTTTCCCCATATGATGTTGCAATGTTGTGTTTCCTGCTAACTCAATAATTTTATTAATAAATTCCTTA
CGATTGTCAACTAAAAAGCCATCAACTCCATTTGTTATAATCTCCTCTGGTCCATAAAGTGTTCTATATGATATTACTGG
AGTTCCTAATGATAGAGATTCAGCAAAACTCACGCCAAATCCCTCAAATAAGGAAGTAGCTAAACTCATTGCAGCTTTTT
GAAAGATAATACCGGGGTTACTTGTAAAACCTTTAAACGTAATATGACCAGATGCACCTAAACTTTCAACATAATTCTGA
AGATCATCTTTTTCATCCCCATCCCCCCATATTTCAAGTTTCAATTTATTATTAATCAATACAGCATCCCAAAAAATATC
TATCATTTCTTTTATGTTTTTCATTGGGACTAGACGACATATCGCGACACAGAGATATGGATCTCGTTGAATATTTTTAT
CTATATTAAAAGTGGTTAAAGGATTACCAATTACATAAAGGTTATCACGGTCTTTATATTGTAATAAAATATGTTCTTTT
TGCTTATGAGTTAATGAAATAACAGCATCAACATGGGGCATTGCAGATAATATATTACCATACCGATCATTAATAAATGC
CCCGGGTTTATATGGGGAGCGAAAATGATTGTTATGTATTGTTAATATTCTATATGTATTATTTGCTGTAACATTTAATA
CAGCATTGCAACAGACTGGTTGGTCAGATATTAAGAATGTAGTAGTGGCTTGATTAGATAATTCATTCAACCAATAAGTG
TGTAATTCTTCATGCGATGTATAAATAAAGTTATCTCTTTGATCTAATAGAAGAACTCCCCATATACAATTATTCTTGCC
ATCATATAATTCAACCATAAAACTTTCATTTTTATAGTTACTATAAATAATAACAATTTTATTTTCATCAACTATTTTTT
TCGTCCGTGATATTCTAAGCTCCGCAGGATTATTTTGCATTTTTTTAACTATATCTTGAACCGATAATTTTTCTGACTTA
CTGATTACAGAATAGTATTGATACAAATTAATCACATTAACATCGTTATGTATTCGTCCATCACATCTCATTTCATCTAT
CGTATCATTAAAATTATTAATAAAATCAGTTGTAACAACATAACTGTTGATCCCTTTATTAACAAAGGCCTCACACCTGC
TTAATGAAACCCTTGTAAGCCCACCAGACTTTACTGTTATAGTATTAAGAACCGATATTACCTGCTTCATTTATAACACC
TTAAAAATGATTTCGTTGATTGCATTATTTGCTATAACATGCCATATGCAAATAAAGTTTTATATGTTTATTAATTTTGC
CTATCCCAGACACTCATCATTATGCAATTACCACTATACTATAAGATTATTGCATACCCTTATGATTTACACTTCCAATA
CATGGATAAAAGTTGGAACATCGCAATTAACACCTTTACTGAAAACCATTTAACCAGTAAAAATAAAGTGATAGATTTAT
ATAGAACTCAGAACTAAAATTTATATATATATTCTACGTTTGTTTTTTTATTGTTAGCATAATAATGCGTATATTCATAC
ATAAACTTGCTTAATCCCGGTTAATAAAAATAGAATTAATCATAGTTAAAAACTCAATAACCTTGAATAAACGGAATATG
GTGACACTATCAATTAAAATATTCCACCTATCGATTTACGATAAGCATCTATATTAATAAAATTATAGAAGACCTAACTT
AATGATTTATTTATTATCAGCGTAAAAAATATTACATTTTATATCAGTGAGAAATTCATTATGCATTCGCGCACATACCC
ATATAACAAAACTATAACTTCCGTAATATATAAAAAGTAAATGAGAGAAATCACATCAAGCTTTCTCTATATTAGAATCT
ATTTTTTTCCGTCGTAATGCAATTTTAGAAAAATCAGCACCATGTTTCTCCGACATATCTAAATTATATTTAGCCAAATG
AATTTTATTCTCTAGCATATAAATATCTGATAAAAACATATATGAGAACTCTGGTTTTTCACTCAGTTGAGTATGCGCTT
TCAAATGCAACTTCGCATGTTGATACAATCCTTTTTTCATCATAGCTCTAGCTAAACGATATCTTGCCCCGGAAAAATGC
GGTGTTAATGCAACTGATTTCATTAAATAATATAGTGAATGCTCAATTTCATTTAACTCTAAAAAAGAAACACCTATCAT
ATAGTTTGAATATTCATGATGTGCGTTCTGTTCAATTAGTTTATCTTTATTTTTTACTATGCTTATCCAATCTCTCTTAA
GAAAAAGCAAATAAAACTGGTACAATGACTCTACAAACTTTGCATTTTTAAAACTATTTCTTTCTTCCAGTATATCAAAC
TGGGATGCTCCATTAATCCAGTTTTCAATAAACAAATCTAAATCGTAGAATTTTTTTATAAACGGTGGTACACCATGCCC
AACCCCACTGATACTACTTGAATGAACAGTTTTTAAATGAGATATACGATAGCATGAATATAAATCAAGAGCATCACACT
CACCCGCAAGGTGAGTGACATCAGTATTACTTTGAGCTATTAAATGCTCAAGATCAAAATATTTATCAGGAAACGTTCCC
TTCATTCTTTTTAGGCTTCTTGAGCCTGGAATTTTCAATTTCGAATCAAAACCAAATGCTAAAACTTTAGCGTTTAGCAT
TGCTCCAAATAAACAAGCTGCATACCCTCCCATACTCATGCCTACACAATAAATATCAGTGAATGCATAATGCTTTATTA
TTTCATTTACTTCATGAATACTTGCCATTAAACTATGACCGAAATCAGGTATTCCACATTGATACCACTCATTTCTTCCG
TTATTCAAAAGCAAATAATTATGTTTTATTTTCTTTGCTGTATTCCAAAAATCAAAAATACCATTATCTTTATCTGTGCC
AGAAAAGAAAATAATTAACTTAGAGCTACCATTATATCTATGAAAATAAAAATTTCTACCTATTACGTTTTCTGGTATCA
TCACTTATCCTTTATGCATTATTAAATGATTGACTTAATAAAAACAAATTGCATACTCTTTATTAGAGCATGCAATAAAG
ATTTTCCTATATCTCTTCTATGCAATAGCTTTTTAATATCTCTCATATAATATCTTCCCAGCACAAAACCATATGTTGCA
TTATTTGTTATTTCAGATAATAAAATCAAACTTTGATCATATTACTTTGGGTAAGCGTGTCAAACCAAATATACAAGAAA
TACAATATCTATAAGTTAGTTAAATTAGCCATTAACATGATAGAACATATAAAAACATCATTACCTATAACAAGATCACA
CTCCAAGTTTCATTAAATAATCCATTGTTTTTTCTAGATGACAAGGTTCTAAAGTAATAGCATACAACTATCATTTATTT
TATTGATAGTCATCAATCAAAAAAATAATTCATCCTAGCATACGCAACTTCACTAAAATAAAAAATTATAGCTATCAGCT
CTTAAAATTGCATTCCTAAACATCAATATTTCATAAAAAATAAATTTCAGCAACTTTAAATAACAATAATGTAATTTTAT
ATTTTAGCCTTACTGTAAATTTAAGGATCAGTGCATATCCAATATTTCCATTAACCATTTAGAAATTTAAGTAAATTGCT
ATGTATTTTATCTACAGAGTAATAGGGAGTTGCATACTCAAGAAAGTAATATGCTAAGAACTTTTTCCTGAATACTTCAT
TAATGTTTAATGATTCTAAATCAGATATTATATCTCTCAACTCTTGTCCATTTTTTGCAATAGCGGTAGCTGCGTAATAA
TAATCACTTTTCCCTGTTATAATGACAGGTTTATTGTGAATTACTGTTTCTAATCCCACACCACTATTTACGGTTATTAC
TGCTTTTGATGTTTTTATTAAATGGTGTACTGAAGAGTCAGAAACAATTATTTTACCTTCTTTTTCTAATTCATTTATCA
ATTTTTCTACTTCAATGCTGTTGCAATATGGATGCCGTTTTACGACTACCTTTGTAGAAGTATTAAAGAAATATTCAGAA
ACTAACTTTAATAATTTAATTCCATCAATATATGATAGTGATGCTACCGCATCAGTGGTTACTTGCATAGGTATGAAGAC
GTAATCGCTTTCTAAATGAAATTCTTCATCTGATTGTTTATATTTAGAAATATTGTTCTTTATATAAAATGAGATTTGTT
GTTCAATATTATTAATGTGCTTTGAATAATTATCAATAATTTTATAAGTAAAATCATCTGCTAATGATGAATAGCCAGCA
TAACCCATATAGTCCATGCTACAACGTTCTGCTAATGTTGACTCCTGAATATGTAAATGCTTTTTGTTATCCATATCCAT
GCTACGGGTATGGTAGCTAATAACATATGCATTATTAATAATCGGATCACATTTTCTCCAGTTCCATTGATTTCGTGGTA
CAACAATAATATTTTCAAGCGTCAATAGGTATGAGTAAATATTGACAAAGAAATTTCTTACCGTATGATAACTTGGTTTT
TCTTCTGCTGGGTTTGTAAAAAAAACACTAGGAATAAATACTTCCACGCATTTTAATTTTTCATCATGATTAAGTTCAAT
CTCATGACCATTCAAAAAACCTTTAAGTTTTTTGTTATCATCGTTATGGTTTGCTAAAGAAAAGAATAACTCATAACCCT
TCTGATATTCTTTAACAGTATTTAACCAATGAATAATTGAATCTGAAACGGGCTGACTTCCATTAACATTTCTCAAGATT
ATACTTTCAGCCAATGCAAGCCAACGACACTTTATTGCAATTTTCACTTGATTATTAGGGTTAGTTCCTTTTTTTCCTTT
TTTCTTCCATAAAATGGATTGTACATTATTACGAATTGAAATAATTGTGTCTCTTTTATCTGGAAAAAATGGACTTACTC
TATTTAAAACTGGTAAAAACTTCAAATGTGATAAGGTTGAAAATAACAATATTTCATTTAATGTTTCTAGAGCATTAGAC
CAGAGTTCATTGTCTACTTCAAAAGAGAGTTTTTTTACGGTTCCATATTCTGGATAAAATATTTTTGCTGCTTTAAAATA
GATGTGTGCTTGCGGTATTTTTTTATCATTCTGTAATATTTCACCGAGGCGCATCAATATTTTTCGCTCATTAGGAAACT
TAACTTGTGCATCTATGAGTGTCTTGTATGCTTCTGTGTATTTCCCAATCTGCTGAAAACTTTTTGCTAATATTAACACT
TGTTCCAAGGATAACTCTTCTAATTTGCTCTGAAGCAAGTCAATTATTTCGTTGTATTTGCAATTTGATACCATTTTTTT
TATTTCAGCATCAGATATTATTATAATGCTTTTTTTGTTATCTTTTTTAGCCACAGGTTGTTTTTTATTTACATTATGTC
TATTATTGATATCAATTGGTGATTCATCTATGATTTTTTTTGCAGCCTCCTTGTTATTTATGGAAAGATAAAGATTTGAC
TTTTGAGTATACCCGAATTTATTGTTTGGGAATTTACTTATGATGTAATCACAGTAATCAAGGCTTGTTTTAAAATCATT
TCCTTTGATAAATGGCTCAAAGTTTGATTTTAAAAACCTTAGATTCATCTTATCTCTGAAAACAATATAAAACAAAGCCT
TTATGATAAAATTATCGCCATTATCTTTGCTTATCATTTTTCTTAATATGTAATTGCGCATAATATTTATCCTCATAAAT
TATTTTTTTAATGCTATGTTTAACTTTCTTTTAGTGGCAAGCAAATCTTTTGTCGTTGCGCGCATATATAGTTGTTGCTG
ATTTAATTCATAACTCCCAGAGTGCAACTCCCTGATTGCTTTTATAGCCAACTCAATAGCATTTCCATTATCAAGAAACA
ATTCATTTCTTAACGATGAATGTATTTTAGAAAAATAACCTTTGTTATTTAACACATGCTGTACAGCACAAAACAACTCT
TCTGGATTATTAACCTCATACCCCAAGTGAGGCCGAAGAGCATATTCAATACTAAATTTATCTATTTTTAAGCTATCATT
ATCATAGTGATTCTTATTATTCAAAAGTATTATTGGCTTTTTAAAGTAAACAGCGTCAAATATTGCTCCGCTATAATCAG
AAATAACAATATCAGATTCATTTATCAACTCAAGGACATCATCATTAGCTCCGTAGCAATGAATTCTATGATTTATTTTT
TTCTTTCTTTCACCTTCCAAAAAATCTGTATTATGATGCAACTTTAGCATTACAGTGTAGTTTCTTGACAGGGCAATAAC
CTCATCAAGATAATAGTCTATGCTGGATAAATCGCCCCATGTAGGCACATACAATATTCTTTTTAAAGTTACATTATTAT
TTTCTGGAACTTGCACATCTTTATTATTAATGACATTATGCCATTTATCATATCTTGGATTACCAATGCTTACAGAAGGG
CAGAAATGACTAATTTTTTTTCTGGCATAATCACCATATGTTAAACAAAGATCTCCTAAAGAACGCCATGCTCCATAGTT
ATGAGGCTCTTTTGCATAGCCATACTGAATCATTACGATCTTTGTTTTAACAAATGTCTCCATTCTGAAAAATATTGTTT
GGCAGATTATTATGTCAAATAATCCATCCAGTTCCGCCATCTTTGATCTGTCCCAAACTATTACTGGAACATCTGTGTCA
TGCAATAAGTCACATGAAAAATCTTTAATATAATTTTTCCTTTTTTCAATTATAAATACAGCTCCAGGTATAGCTTTGGC
CAATTCTTTAACATGCAAAAATTGAAATGGATTCCAGCCAACAAAACCAACTGTTGGAAAATCAACCATATTTTTTAATC
TCCGTTATAAGTTTTGTAGTAGAAATGCCTTCCGTCCTTGGTAAATAAATAACCTCGCATAACTTTTTAAACATATCAAA
CTTACCTTCCCAATCATTACCCATAATAAGAATGTCAGCTTTATATTTTTTTATATACTCACCTTTTAATTCAAGTGACT
CCTCAAGAAATACGTCATCAACATATTGTAGAGACCGAATAATTTCACATCGCTCATTTTCTGGATAAACTGGGTATCTT
TGCTTTTTAGAGAAACTTAATGCATCGGATGACACGCCAACAATTAATCGATCACCATATTCCTTTGCTCTTTCTAAAAT
TTTAATGTGGCCAATATGTAAAACATCAAATGTTCCAAAGGTTATGACTGTACGCATTGTATATTCCAATTTATATAAAG
TGAGATTTTTTGATAACGGAAATCAAGATTTAGCAAAATAAATACCATCGCCATCAACCTCACCTCATAAAGTCAGTAAA
TACAAATGAGAACAAGGTGATTTCGTGATAATAATTGCATGAATTACACAACTTGAATGAAGATAATCAACATGTATTAA
TTGTTATGTTGTTTTTATACTCCTCTATCCCCTCCTGAATATCCTCATGAAAACTAACCGCATTATCATCTTTAAACACA
ATGGCCACATCACAAAACTCTTTCAATGAATTCAAACTATGTGAAACCATCAAAAAACTAGACTCTTTATGCCTTTCTTT
AAACAATTGAGCGCATTTTTCTTTAAACCTGGCATCACCGACTGCGGTTACTTCATCGACGATATAATAATCAAACTTAA
ATGCCATGCTTAAACCGAAGCCTAAACGCGATCGCATACCAGATGAGTAAGTTTTGATCGGCATATCGAAGTACTTACCG
AGTTCGGCAAATTCTTCGACAAACTCAATTTTCTCTTTCAGCTCTTCTTGCTTCGCGTATAACCGCGCAACAAATTTTAC
GTTTTCGCGTCCGGTTAAACTTCCCTGAAATCCACCTGCAAGGCCGACTGGCCATGATATCGTTTTATTGGTGATGATCT
TTCCACTGTCGGGGCGGTCAATGCCGCCAATCATTCTCAGTAACGTTGATTTACCCGCTCCGTTACGACCAATAAAGGCA
ACACTTTTTCCTGAAGGGATTTCGAGGTTTAAATCCTTAAACACATAATGTCGACCCGTTGGCGTGCGATATGACTTCGT
CAAATTCTCAATCTTAATCATGATGTCAGCATGGCCTCCTCACGAGTTCGGTATAACGCCAGACCAATGAACAGGGTTAC
CAGAGTGAACATTGCCAGGTAGTTCAGACTCACGCCTTCACTGATATAGCCAGGCATAACTGCCTCGCGGCTTAACTCCA
CAACATGCACTAATGGGTTCCAGAGTAGATATGACCAGTATTGCTTTGGAATCGAGTGTAGAGGGAACATGATGCAGGAG
ATGAAATACAGCGGCTTAAGCAGTATCGGCAGGACCTTTTGCATTTCAGGAAAGGTTTTACCAACGACCATAAATATTAA
GCCGACGCCACATGAAAGAATGATTAACAAACTCCAGGTGAGCACAAGTTGTAAAAAGTTTGTAATTTCGAAATATTCGC
CTGTCATCCAGACGATAAGCATGAGCAAAATATAAACAGCAACGTAAATCAGCGTCTCAAGCAGGGCGCGCGCAATGATC
GTATCGATGGGTTTTACTGGGCGATAATTAAACAGCCCCAGGTTCGCTTCAATAGCACTTACAGAACGTTTGCTGATACT
GCTAAAGATAAAAAAGGGAATCAGGCCATTAAGTAAAAACACCGGGAACGAGATGTCTGGCATCGTGCGGTGCATAATGT
AACCAAAAATGCCCAACAGTATCAGCAAATGCGCAGAGGGTTCGAGAATCGCCCACAAATATCCCAGACGGAACTTACCA
AAGCGTGTTCGTATTTCTCGTAGAAATAATGCCTCTACGGTGACTTTCTGGACTTCAAATCCACTTCTTGCCATTTGATG
ATGTGATCCTAATCTCTTCAGGTACGCTACCGCCCTTGGCTTAACAGCTACCAATACACTGGAGGTAATGCTTATTTGTA
ACTGGATAAAATTTACTCAGACGGTTTGACCTTTTTAATAGCCGCAAAAAATTTCAGCAGAAATTATTTCCGCAGGGATA
AATAGATCTATTTCCGTCTCGTTTCTTCTAATCCATTCTTCAGGCATGAATGTATTCGGTCTTCTGGTAATTTCAGAAAA
CTGGCCGTTTTAGAATGTAGAGTTAATTTCTCAGGAAATTATTTCTACCTCTTTTTGCTTAACCAATATGGCTTGAAAAA
GATGTAAAGCAGCATGCGTTCTGGATTACTCCGGAACACACTTATTCAAAATGGGCCGCTAATTTCGCAAGAAATTATTT
TTCACTATTACTGTTAACTACTTGATTATAATACCACCCATGAATTTTATGCGTAGTAACACCTGCAATCTGTCTCAAAC
CAGAACGCACGCGATTGATTACCAATAAATTGTTTAGCGAGAAACTATTTCCTTATTTAAAATTCACTCATGTACTTCTT
ATTTATATCTACAGCCCCCTCTTTACAGTCACATTTGTGATTTACATCACATTTAAACGGTGTTATTTAAGCCCCATTAA
TAATTCCGTGGGTAATTATTTTCGTCAATTAAAATATACATCTTGATTATTTTGTGTGTTTATTTTAACCAGCGTTACAG
CCAGCATTATCCCTCAGTAGATATACCTGAGCAGACATTTCTTAAAATCGACGAATAGTTTCCCTGGAAATTATTATGCT
TATTTGAAATTCCCTTTCTGATTATCTCCAGGAATTTTAATAATTTCCAGACTACACAAAATACAGATCACATAAGAATT
ATCCTATATGTTTTGACCTATCAATTGTTACTCAATGATTTATTACAACTATTAATAATCATAATGTGTCAAAACACTTA
AGCATCTTTACAGTCTTAGAAAGGTGTCGATTAACGAAGGCTACATGGTGAAAAACAGGTTCCTTCAGTGTTACCGAATA
TTCCGTGGTGGTCTGGAGGGAGATAATTCTTGCTACATCGAAACTCAGCCCGGTGAGCGGGTTTGACAGTTCCGCACTCA
CCATTGGGCTAAGGGTTATCAGGTGGGGTTAAGGAAATGGCAATACCTACCCCCGTCCAAACTCCAGTCGCTGCACATTC
ACCATCCCTGGCTTCTCACCTGCGCTGACATCAATTTGTATCACCCGCAGCGCATATTTTTCATCCAGTGCCTTTAACCA
GTTCAGCAGGTCATTAAACACCACTGGTTCTATCCAGACTTGAATATTCTCCCCACGCTCGGCAATCCGTTTGATGACCA
CCGAGTGCGCGGAAGCGCTGTCGCTGATGACCCGCGATACCTGTGCTGGCGTTGTCGTGCCGGATTTTCGCGCCGCAATA
ATATTCGGCGCAGTGCTCTTCAGTCGCGCGTTCATCGCCACCAGCTGCTGCAACATCGTCTCCTGTTGTTCTATCCGTTC
ACTCAGCGGTTGCCAGATGAGAACGTAATATCCGGCGCTAAACAGGAACACCGCCGCGGCCAGTAACATGCCTTTTTCAC
GCGGAGAACGCCCCGCCAGATGTTGTGTCAGCCAGTGTTCGCCACGGCTTAACTGGCGTTCACGCCATTGCTGAAAATAG
TGAATAAATTTATCGCGTAACATGTTATTTCCTCCGCAACGTTACGCCGCCGGAAACCGCATCACCCTCTTTCTGTAACG
CGTCCTGTTGCACAACATAATCGGTTGCCAGTGCGCTACGCAGTTTGTCGAAGCTGGCAAAGTTCGCAGCCCGCAGTTGG
AGGTGAAGCGTCTGGCGTTTTTGATCAAAGGTGAAACCACGCATTTCGATGTCGGTAAGTGACGCTGATTTCAGGGTACT
GGCGATCGCTGACAATTCTGCGAGCAGCCGGGTATCGTCGGCCTGTGGGCGATATTTTTTCAGCGCCATCGTCACCTGAG
AGCGTAAATTCACAATCCGCTTCTGCTCCGGGAATAGCGTTAAGAACTGTTTCTCCGCCTGGGTGCGGCTTTGCGCCACC
TGTTCGCTGACGCTCCATAACGTCACGCCCCGTTCCACTACCAGCGCAACCAGAATCAGCAATATCGGCAGAATCATCAC
CCGCCAGCGCGCCCACTGTTTTCGGTAGCTGACACGAGGCTGCCACGGCCCTGTTAGCAGGTTCCCTTCCGGTTCGCCAT
AAGTGGTAATGGCGGGCAGAGCCGTAACGGTCAGGCGTTCGGCGTCCGCACCAGCCCATGCAGACAGTTCTTCCGGTGCA
ATGCCGACCACGGTTAGTGAAATCGGTAAATTCTGCTCATTGAGCTGTGCGCGGAACATGACCGGAGCCAGCGCCCGCCC
GGCGCTCCATCCCCGGCATTCATCGATGCGGCAGATAACCCGTTGCGCATCGCCAGCCATATAGCCACAAGGAATGGACA
TCCAGTCCGGCGCGACGGTAGCGCGGGTGATGCCGTTTGCCTGCAACCACTGCGCAATGTTGCGCATATGCTGCTGGTGA
ATCACAGCTACGGTTGCCAGTTGCTGGTCGATTTTCAACGGGGCGAAATGCAGTTCATCGATATCCTGGTTCAGCTCTTC
TTCCAGCAAGGCGGGCAGAATCGTCGGTATCTGCTTGCGGGGCACATCAGGCAGTTCAACCTGCCAGACGCTGATCCATT
CGCCGGGAATGTAGAGTCGAATCGCATCAGTTTGCAGCCATTGCTGGAGACGTTCGTCAGCAACGTCAGGCCAGATACCG
TGCTCCACGTCGGGTGTATGGCGCTGCCAACGGATGGGATCAGCGGCGCAAAGCGGGAAAAAAATCTCAAGCATGGAACT
CACTCACTTTCTCCTGTCTGATGCCAGAGAACAGAAAAGTGTTGTGGGCCCATGCGGACAATTAACGAATTCATCGTCAG
TTCAATCTCATTCACGGTGATATCTGAACGCAGCCAGAAGTAATTGCTGTCCACGCTCAGGACGGTTTTTAGCTGTTTTT
TAGTACGCTCATCGACGTCTGCAAGTAGCGGCTGAGCAAGAAACTGATCGACATCTTCCCAGCCCTTCGCCGGACGTTGT
TGTAATAATGCCCGCGCCTGAACAGGGCTTAACCACGGGTCAAACAGCGCCTCAAGAATCACACTTTGCGTGACATCTAA
TGTATTGATGTTGATTTGCTGGCGGGCCATCGGCAGCGCACAGACCAGCGGTTTCAGTTTTTGATAAAGCCCGGCGTCCA
TTCCCTGCACCACGCGCATCTCGCTGATATCAGCCAGCGGTTGATTAGCGGCGTAGAACGGCACCGAGCGGGCGAGATAC
TCGCTGTCTTCACGACCCAGACGCGTCTGCACGCTGCGGTCTTCGTCAATAAACTCCCACAGGCTTTCGGCTATCAGTTC
GGCCCGATAAGCAGGCACATCGAGGCGCGAGATCAGGGCAATCAGTTGTTGTACCGCGAGCGGACGCGACGCCGTCGTCG
GCTGAGCGAGGGCATTCAGGTTAAAGCAGGCCTGTGCGTCACGCAGAGTGACGGCGATTTGCCCCTGCGGCAGTGGGAAA
AAACGCGGGCCAGAAGCCCACGGCTGTGCCAGATGCACACGCTTTTCATTTTTCAGGCTCAGACTGAGTGCGCTCAACGC
CAGGCTTTCTGCACTGGCGCTGTACCACAGCGCCTGCTGGTACTCCTGCTGGCTGCGTGTTCGCCCAAGTTGTTGCTGCA
TCCGCCCGGAAAGCGTGATGGTCACCAGCATCATAACCGCCAGCAATACCAGCACCACGACCAGTGCCATTCCGCGTTTT
GGTGGTAAGGTGATCATGATAATTGCGGCCCGCGTAACAACCAGATGCGTTCAATTTCGCCCCATTGCGGCGAATGCAGG
GTTATGCGTACTGCCACAGGAATCGCCTGCACTGATGACCAGTTCTCCTGCCAGCGCGTGCCGTCGTGGAACTGCAAACG
GAGCGAATCCGCCGGGATTAATTTTTGCGTTGTTGGCTTCACGCTGCCTGCCGCATCGGTCAGTGGCCAGGCTAACCGTT
CGAGATAACCACCATGAATGCGGTAACCGACGGTGAGCAGATTACTGCGCGGCAGACGCATCAACGGATTAACCACGCCG
CCACGTACAAAACGCATCCCTTCACTCTCAGACGCCAGCACGCCAGCGCCCGCCAGTAACGCTGGTTCACGCTGGCCCTG
ATCGCCTCTTACCGGACGCGGCATCATTTGTGTCAGATCGTGGTTCAAAAAACTCATCGTTTGCTGCATGAGGTTTAGTT
TTTGATCGTGTCCGGCGACGGCGCTATTCACGCGTGTAACGCCGTTTGTCACCTGCTGCGCCATCAGTGCCAGTGAGGCA
AAAATGGCTATTGCCACCAGCATTTCCAGTAACGTGAAACCAGCGCGAGTCCTTCTCACTGTTGGCCTCCCACGGCGCTA
AACCAGGCGCGTCTTGACTGAATCACTGGCGAAAAGTCGTCATGAAGACTGACTTCAATATCCACCGCCTGGAGCAGCAC
GTTACCGGTATTCAGAGGGATCGTTCGCCAGTACCAGCGGCTTCCTGCCATATCACTCTCGCCCTGGTGCCTGACCGCTC
GTTGTTCACGGGTCATCAGGTAAAGCAGCGCAGTCTGGTTTTCAGCTACCCAGCCCGCTACCGTTTTCTCCTCAAGGATT
TGCTGATTACTCAGCGCACCGCTGGCAATCTGTAACACCGCCGTGGCAGCCAGCGCAAAAATCGCCAGCGCGAGTATTAC
TTCCAGCAAGGTAAATCCACGCTTCATGGCATCCCCTCATCACATTGATTGAGAGATAACGCGCCATCGTGCGCCAGCTT
TACCGCCCAACACGCGTTTTGTGCCGACGAGTAAAAACGTAGTGTAAACGGCGTGACAGGTTCAAAAGGCGAAAAACGGA
TCTGCGGTGTCTTCTTTTTCGCCTCTTTTTGCAGCTCCAGTTCAATATCGTGCAGCGTCAGGCGACGACGCTGCAGCTCC
AGCGCATATTCCTTCTGCCAGATATCACTGCCGGGTTGTAACAGCATCTGCACCTGTTTCGGCACCGTAACCTGTGCCGA
TAACCGGGTCGCAGAAACGGGCAACCATTGCCCGTGACGACGCTGCATAAACTGGTAACCTGGCGGGTCGATTAGCACAC
CGAGTGTTTGCCCTTCGATCACTGCCCTGTCCTTAAACTGCGCAAAGCGAGTCAGAAAATCCTGCGCCGCTTTTTTCGCA
GGCGGCTCTGAAGCGGTCGCAAACGTCTGTACCACGCCCGCACTGGCAAGGCCGATAAGGAAAATCACCAGCATGATTTC
CAGAAGTGTGAATCCGCGTTCAGGCACTGATTACTGAAACTCCTGCAAATTCCAGTTACCGATATCTGCGCCAGCGCCCT
CCCCGTTTTCCTGACCATCTGCTCCCAGGGTATAAACATCAAACAGCCCTTTTTCACCTGGGCTGAGATACTGATAATCA
TTGCCCCACGGATCCTTTGGCAGTCGTTTGATGTATCCACCAGTACGGTAGTTGCGGGAGTCCGCCATATTGGCCGGTTG
CTGGATCAGCGCCTCCAGTCCCTGCTCGGTGGTCGGATAACGCCCGTTATCCAGTCGGTACATATCCAGCGCGTTTTCCA
GCGCCACGATATCGCTGATGGCTTTTTGCCGATCGGCTTTCTCTTTGTTGCCCAGCAGGTTAGGCACCACCAGACTTGCC
AGGACGCCAAGAATAACAATCACCACCATCACTTCCAGCAGGGTAAAACCTGCCCGTGGTTTTTGTGTGCGGGATAACGA
ATTCATGTGATAACTCCGTAAATTACATTCCAACCATATTGTTCAGTTGCAGCATCGGCTCGAGGATGGCGATGACGATA
AACAGCACCACGCCCGCCATCATCACCACCAGCGCCGGCTCAAACAGCCCTAACGCCAGCCCCACCTGGGTATCAAATTC
CCGTTCCTGGTTGACCGCGGCCTGTTCAAGCATGGTTTCCAGCTCGCCGCTCTGTTCGCCGGAGGCGATCATGTACAGCA
TCATCGGCGGGAACAGGCGCAGATCCGCCAGCGCGGCGCGCAGGCTGCTTCCTTCGCGGACGCGATCTGCCGCCAGCAGC
AGTTGTTGCTCGACATAACGATTTGCCGACACGGCGGCGGCGGTCTGAATGCCTTCCAGCAGCGGAACACTGCTGGCGGT
GAGGATGCTTAACGTGCGGGAAAAACGCGCCGTATTCAGTCCGCGCGCAACACGCCCCGTCACGGGCAAACGCAGCAAGG
TTTTATCCCAGCGCAGGCGCATGGCAGGATTTTTGAGTAGCCGTTGCCCCAGCACCAGAAGCCCCAGCAAACCCGCCAGC
CAGTACACGCCGCTGGCCTGTAACGTGTCGCTCATGGCGATGAGCATTCGGGTGGAGGCGGGCAGCGCGTGTCCGAGATG
ATCAAACTGTTCGATAATTTTCGGCACTACTGCCGTCAGCAAAATAGTGACCACGCCCGTTGCCACCACCAGCAGTACCA
GCGGGTAGAGCATGGCCTGCAATAGACGTGATTTCAGGCGCTGTCGCTGTTCGGTGTAATCCGCCAGGCGATTGAGCACC
ACGTCGAGATGCCCGGATTTTTCTCCGGCAGCGACCATCGAACAAAACAGGGAGTCAAAGACGCGGGGATGTTCGCGCAG
GCTGTCCGACAGGGTATAACCTTCCTGAATCCGGCTGCGCAGCGCCATTCCGAGGCTTTTTACATGCAGTTTTTCGCTTT
GCTCACTGACCGCCTGTAAGCAGGTTTCCAGCGGCATTGCTGCCTGCACCAGCGTTGCCAGTTGGCGCGTGAACAGCGCC
AGATCTGCCGCCGCCACGCGACGATGTGCGTGCCGCCGACGCTGCAACATTCCCCCTGCCAATGCATTCATCCGGGCTTC
AATGTGCACGGGAATGAGGTCTTTACCGCGTAACAATTGACGGGCATGACGCGCGGAATCCGCCTCAATCATGCCTTTGG
TTTTGCGACCATTACGCTCCAGCGCCTGATAGTAAAACAGTGCCATTACGCCTCCATGGTTACCCGCAGAACTTCATCGA
GAGAGGTTTCTCCGGCGAGCACTTTCTCAATGCCGTTGCTGCGGATACCCGCAGAGTGTTGCCGGACATAACGTTCCAGC
TCCAGTTCCCCGGCCTGACGGTGGATCAAATCACGCAATGTGGCGTCCACCACAATCAGTTCATGGATAGCGGTGCGTCC
GCGAAAACCTTTGTGATTACAGGCGGGGCAGCCCTGCGGATGGTACAGCGTGACGGTACGCGCATCGGTAATCCCCAGCA
GGCGTTTTTCTTCGTCAGTGGCAGGCACGGACTGGCGGCAATCGGGACACAGCGTGCGAACCAGTCGCTGCGCCATCACG
CCCGTCAAACTGGAAGAGAGCAGGAAAGGCTCCACGCCCATATCCTGCAAACGCGTGATCGCCCCCACCGCTGTGTTGGT
ATGCAGGGTGGAAAGTACCAGGTGTCCGGTCAGTGAAGCCTGAACAGCGATTTCTGCGGTTTCGGTATCGCGGATTTCAC
CGACCATCACCACATCCGGGTCCTGACGCAAAATTGCGCGCAGGCCACGGGCGAATGTCATGCCGACGCGGGTGTTAACC
TGCGTCTGACCGATCCCTTCAATCATGTATTCGATAGGGTCTTCAACCGTGAGAATGTTACGCGAGTGGTTGTTCAGCTC
CTGCAATCCAGCGTACAGCGTGGTGCTTTTGCCGGAACCGGTCGGCCCCGTCACCAGAAAAATGCCGTGCGGTTTGTGTA
ACAGCTGGCGCAACTGCGCAGTCAGTTCGAGACTTAAACCCAGACGCTCCAGCGTCAGGCGAGCCTGGTTTTTGTCCAGC
AGTCGCAGCACCACCCGTTCCCCCCAGGCGGAAGGCATGGTTGATACACGGACGTCAATCGCCCGACCGCCCAGCAGCAG
CGCAATACGGCCATCCTGCGGTACGCGCTTTTCGGCGATATCCAGTCGCGCCATCACCTTGATACGCGAGACCAGCAGCG
AGGCCAGTTTACGACCGGGGCGCAACATTTCATGTAATGTGCCGTCAACACGAAAACGGATCACCAGACTCTTTTCAAAC
GTCTCGATGTGGATATCCGAAGCGCCTTCTTTGATTGCCTCTGCCAGCATGGCGTTGATCAGTTTGATGATCGGCGCATC
GTCGTCACTTTCCAGCAGATCTTCCGTTTCCGGCAGTTCTTCAGCGAGGGTAAAAAAGTCCTCGGCGGAACCGAGATCTT
CCATCAGCTGGCGAGCTTCGGAAGAGTCCCGCTGCCAGACCGCATTCAGCCGCTGTTCAAATTCGGCCTCGTCGATTTGC
CGCAGCGTAAAGGGCGCGTTCAGCCCCCGTTGTAGCTCCTGTAAAACAGAGAGCGACAACGGATGAACATGGAGGATCTC
CAGCGACGCTTCGCACCATGCCACCAGGCTAAACCGACGGCTGAAACTGTAGGGCAGACGCACGGTGTTAGCGGTGGTTT
CCTGTGCTACAGGCACCATTAACGCGTTCTCCCGGCATTGAGGAACGCACGAACTTCTGGCGGTAAGGCCTGATTTTGCG
CAGGCAATATCGGCTGCGCGGTGTGCGGCATCAGGCTTAAGCCTTGCTCATCGCGGTAGATTTGCTCGGCGCGCATGTAG
TTATATTTGCGCTGCGACACGCCGTCTGCCGCCATACCGTCACGCAGAATGGTCGGGCGGATAAACACCATCAGGTTACG
TTTTTCTTTTTTATCCGCCGTCGATTTAAACAGGTTACCAATCAACGGGATATCGCCCAGCAGCGGCACTTTCGCCACGC
TTTCTCCCGCCTGGTCGTCCATCAGACCGCCAAGCACGATCAGCTCACCATCGTTAGCCAGCACGGTGGTTTTCAGTTTG
CGCTCGCCAAACACGACATCGAGGCTGGTCTGCCCTTCCACTTTCGAGACTTCCTGCTCAATCACCATCTGTACCGCGTT
ACCTTCGTTAATCTGCGGCGTGACTTTCAGCATGATGCCGACTTTTTTCCTCTCTACCGTATTGAAAGGATTGCTGTTAT
TGGAGCCAACGGTAGATCCAGTTAATACCGGAACGTCCTGGCCCACCATGAAGAAGGCTTCCTGGTTGTCCAGCGTGGTG
ATACTCGGCGTGGAGAGCACGTTCGAGCTGGAGTCGTTTTTGACCGCCTGTACCAGCGCCATCCAGTCGCCTTTCACCAC
GCCAACCGCCGTACCGCTAAAGCCAGAAAGAAGCTGAGCGAGCGTGGAGAGATCGCCGTTAGTATCCGGATTTATGGTGG
TAGCACCGTTTTCGCTGATCACCGTGGAACCTTTCTGCGGCTTGGCTGCAGAAATCGCTGCCCCCAGCGTACCAATAGGG
ATTTGCGTACCGTTGGCAAACTGCATTAATCCAGCATCTTTTGACCCCCACTGCACGCCGAAGTTGATATTGCTACCTTC
GGCAACTTCCACGATTAACGCCTCGACATGCACCTGAGCACGGCGAATATCCAGTTGTTCAATCACGCTTTGCAGCGACT
GCATAATGTCCTGCGGCGCAGTAACAATCAGGGCATTACTGTGTTTGCTGGCAGCGATGGAGACAACCTCACGCCCGCTA
CCGACCGTGCCTTCCGCCTCTTCTTTAGCCGCCGTGAGCGTACCGCTGACCTGCTTCAGCACATCGACCAGATCTTCCGC
TTTGCTGTATTTGAGATAGAACACCTGGCTGTTGCCGCTGCGCTCCATTTCTGAATCCAGCCGACGGATCAGACGGCGCA
TTTTGTCTCGCGTGGCGGGGTCACCACTGACAATCACGCTGTTGGTGCGTTCATCGGCGACAATTTGAGATTTCAGCGTT
GCTGGCTGGTTCTCGCCGCTGTTTTTGGTCAGGCTTTCCAGCACGCGGGCAATTTCCGAGGCTGAGGCGTTATCCAGCGG
GATCACCTCTTCGGTGCGATTACCCGCGTGATCCACGCGCTGGATCACTTCCGTCAGGCGCTCCACAACGGAGGCGCGTC
CGGTAAGCATAATCACGTTGGAGGGATCGTAATTAACAACGTTGCCTGAGCCTGCGCTGTCAATCATCTGGCGCAGAATC
GGTGCCAGCTCGCGTACCGACACATTACGTACCGGCACGACTTTGGTGACCATTTCATCGCCCGCGTAGTTGTCGCTGCC
TTCACCGACCAGCGGCAGCGGCTCGACTTTCGCGGCGCTTGATTTCACCACCTTCAGCACGTCGTTTTCCATCGGTACGA
CCGCATACCCCTGTGCTTCCAGCAGGTTAAGGAATAACTGGTAATACTGGCGTTCATTGAGCGGAGTCATAGTGCGAATA
CTCACTTTCCCCTGAACGCCCGGCCCCATAATGATGGTTTTATTAAGGTTAGCGCCGACGGTTTCGATGAACGATTTCAG
GTCGGTATCTTTAAAATTAGCGGTGAAAGTGGCTTCTTCCGCCCAGACCGGTGAACTACACAATGCCGCTGCCAGCATCA
GCGGCAGTAAACGCTTTTTTGTTTTGAGGCCAGTTGTCTTCTTACGCCAGATAGACAACGTCATATCACGCCAAAACACG
ATGAATGATTCTCCTGGATTAAATGCGGTTAGCGCAGTGCGATGGAAATGTCGTAGCGCGCACCCTTGCGTAAAACCGTA
AGTTGAATGGAATCCATTGAAGGTAACTGCCGCATCAGAGCAATCATTGCTCGTGGATCAGTGAAATCCTGCTGATTTAG
CGCAATGGCGATATCGCCTTCCTTAAAACCGCTGGCATCGAACAGAGAACGATCTGCCCCCGGTTTCACTGCATAACCGA
CAATCCCCTCCTTACGCACAGGCGTAAGCTGGATATAGTTAAAAATTTTCTGCGGATCTTTCGCCAGTGCCTGACGCACG
GCAGCCGGGATCTCCACTGGCGCACTGACGACAGGTTCAGCAACAGCTTGCTTTGCTTCGTCACTGATGGATTTTTTGTT
GGTCACGGCAACGGTGGAACGCTCCTCTTCAGCCAGGCTCAGGCGCTCTATTTTTCCCTGATAGCGCAGCATCACATGGT
CGCGGTTAATTTCCTCAATCACCGCGTTGTGCGAGCCAAGCCGTTCCCCCTGCAAATAAACCTGCTGTTTACCGCCTTCT
TCAATCACCGCGCCGGGTCTGGCACCAAAGGCGATCCCGCGCAGCACCACATTAAGACGCGTTTCTGCCACAGGCGCAGA
TTCAGGTTGTTTTACCGGTGCGGCGACGGGTTGATATTTGCCAAACCAGTTTTGTTGGCTGACTAATTGCACGTCATTTT
TATCGAACGGTTTTGCATCCGCACGGAGCGGTTTATTCGCCGATGAGGAAACCGCCGTATATTCCGCAGAAAAGGAGAAA
TAGCGCCAGAGTGAATACGCTATTTTTGCAGAAATAATAAGCAGCATGAGCCAGAACATCGCGCGTGCAATTTTGCGCAG
ATGCTCTTTGTCTGTATTAAGAGATTGTCTCTGGCTAAGAATGTGACGAATTTTAGTCAGCCATTGAATGAGATAAATTC
GTGCGTCACGAAAAACAACCCGCGCCAATTTATATCTACCCGACGTTATGCTTTGACTATTCCACAGGTGGTACGATCCA
GTTTCCGCTGATACTGGTTACCTGTACGTGTATCATTAATCGTTATGCTGTAATTAATTCCCTCGGTAATCATTAATTTC
ACCGTTGGGTCAGCGCACATTTGTCGTTGATAGCTGGTTAAAAAGGCGTCAGGTGTCTGCGTGGTCTGAGTACCCGATTC
GCTGATAATGGTCATTTTTACCGTCGTGCCACTACTTTGCGCCAGCACTAAGGTATATCCCGCAGATTTAATCGGCAGGT
TTTGGCTGATATTTTGCGCCTGTTTTTTCGCCAGTAAACTGGCGTTTTCATTATGGCTGGCGCAGCCACTTAATAATCCT
GTAACGCTCAACAATAGCGATATTAATACCCTCCCTGGCATCTGTTTTATCGACATGGTAAATAATCTCTAAGGTTATTA
ATAAGAGTTAAAATGTCACTTTGATAATGACGTGGTTATCATTAAAACAATGCCTGTAGATAAATTGTTGCTATACCGCC
CAGACTTAAACACGGTCCAAAAGGCAGTGTGGTTGATCCTCTTTTTGTAATAACGGCATATATCAGACCGCAGCATGATG
CGATTAAAGCAACATTGGGTAGCGACAACGGCCCCACCCAGCCACCTAACGCAGCGAAAAGTAATACATCGCCCATGCCT
AATGCTTCTTTACGCAGAACTATTCCGGCTATCCAGCGCAGGGAGTAAAAAGTGATAAACCCCACCAGAACGCCGGTGAC
TGCGTCTTGTAGCGTTAACGGACTCTGTTGCGCCCATGCCGCAATCAGCCCGGTCCACAATACGCCCTGAGTAAAAACAT
CGGGCAGCCATTGGTTGTCGAGGTCGATGATGCTCGCGGTAATCAGCCAGGCGGATAATATCATCACAGCCAGCCCCCAT
CCACTTTCTGGCCACACCAGACTCGCCAGCAAAAAAGCGAGTGCTGTCAATAACTCAACCAGCGGATAACGCTTGCTGAT
TTTCGCCTGACAGTCGCGGCAGCGCCCTTTGAGCATCAACCATGAGAGCAGCGGAATATTGTCACGAACGCGGATAGTCT
GCTGGCAATGCGGACAGTGCGAACGCGGTAGCGCAAGGCTTATTTTTGACTGCGTACTCGGCGTTTCACCATGAAACTCC
GCCATTTGTTGGCGCAGCATGATGGGGTAACGCCAAATCACCACATTCAAAAAACTGCCGATGATCAATCCTCCGACGGT
TGCCAGTATGGGCATCGCCGCGGGATATTGCTGAAAAACATCAAAATGCATGGTTAAAGGTTGTTTGTTGTAATTTGCCG
GATACGGGCCTGCAGGTGTATGCCATGTGGCTTTCCTCCAGGCCCGATGCGCCTTATTTCATGCCGGATGCGGCGTGAAC
GCCTTATCCGGCCTACAGGCTTACTCGGCAGACATCTTATGCTCGGTAACCTTGTTAATGGTTTCCGGCCCTTTTTCCGG
TTTCGGCAGATTAAGCGACGCGAGCGTGCTGTAAGCCGAAGAGCTCACACCGCCCTGGAAACTCATCTCCGTTGCCCCCG
GCAACTGGTAAGCACTTGCACCCGGATTCCATTTCTTAAAGAACTCCGAAAGATCCGTCTGGGCGACCCAGGAGGCACAC
AGCATCAGCGTGTCGGCAGCGTTACCGTTGGATTCAGCACAGTAATTCTTGCCGCCAAAGGTGCTGTTACCAACATCATC
GCCGCGTGCTTTGCGATGCATCAACTGGAACAGGTTCCAGCCTTTCATCCCTTCACGCTCGCTGTAGAACGCTGGCAGAG
AGCCTTCTGGATACCATTTCTTGATATCAAAGTTTTTCTCTGCCCACTCTTTCAGCTGTGCGTACATCAGCAGACGGTCA
CCCGCACCGCCGCGCGCCCATGCCTGACCGTTGCTCTCGTCCAGATATTCCGGCGCGACGGTAATGTCGTCAGCGACACG
GTTCATCTTGCCAAGATAGCGATCCTGCATGTACAGCGCCAGCACGTTGTTCGCCACTTCAGTTGCACCCGGTACGTTCA
GCGGTGTTTCTGCAGCGTTATGACCGACTTCGTGCCAAATCAGCCAGTCGTTCAGCGGCGTCGTCGGCAGCGTGGAGCTG
TTCGTCGAGAAGCTGCTGTTCATTACCGGATAACCCGAGTGCGCATCACCGATGGAGATCTGCACATCGTTGGCGAAACG
GTGTTTATGCCCCGTCAATGCTTCATAGGTAAACATCCGGTGGTTACCGCTCGTTTCATTGCGACCGTAGAAGTCATTCA
TCGAGCTGGCAAAGGTATCCAGATCTTTAGCGAATTCTGCTACACCACCAGTGAAATTGCTGGCCTCAAGGTTCTTCTTC
GGCGTGGTATAGACGAACGACGCAGACTCCAGCTCGCCCAGCGGCGCCGGTGAGTCCAGATCGTTTTTCCATTCGCCGTC
TTTATAGAACGGCGCTTTTACTACACCGGTAAAGGTGAAGTTAGCAGAAACATCATCCTTACTGTCGCCCTTGATATAAA
TCAGACCACCATAAGGCACCTTGAAGGTCACTTCACCGTTAGCCTCCAGAGTATACGTTTTAGTCACTCTTGGCGGACGG
TTCAGCGCAACTTCATGCTTCTCACGTCCGGTCAGGTCGTCAGCCAGCGCCACGGTAACAGTCACTGGGACTGACGCCGA
AGACTTAATGGTGACGTCCTGCTGGGCCGGTGCCCACAGGCCGGTTGACTGCATGTTACCCGCAAACCATTTGGTCGGAT
TCGAGTACAGGCTGATGTTTTCCGTAACGCTCTCACCCTTTGCCGATACGGATCCTGGGTACTTCTCCACATCAACCTTA
ATGTTCAGATCCCACCAGGAACGGCCCAGCATCAGACGCGTCAGCGGTTTTTCCATATAGTTGAGCGGATAGCTTGGGTT
CATCATGCCCGCTTTGCTGCTACCGTCACCGTAGATCATGTTGTTATCGACCAGCGATTTTTTCAGATCTGCGGAGCACT
TGGTGCCGCCTGCATAGGCATCATTGGCGTAGCAGTTCAGGAACTCGGTGAACGTTTTAAAGCCCAGCTCATCTTCCTTG
CCCTCTTCGTAACGATATTTCGTATCGTTCCACAGCCAGACCGACATGTTCTGGTACAGACGTTCCAGATCAACACTGTT
CAGACGCTCACCTTTACTGCCTTTGGTACGGAAATAAAGCTCATGCTGATACAGGCGCTGAATGTTGGTGCCTAAATCCG
CCGCCTGCACCATCGCTTTCGCGGTGTCGGCGTCAAGATTCAGTTGCGTATAGCGCGGAACATACATGCCACCTGTTACC
GGAACATCCGTGCCTGGGCGGCGCTCCAAACAGTTAATCTCGTAATGGTAAGTCGAGTCCTTACACTCCTGTAACCCAGG
AAACTTCTCAAAGATTTTTGCCTTTGCCGCTTCCAGAGATTCTTCTGTTGTGTATTCCGCTTCATCAATAAAGGCATAAC
GCGTTACCTGTTTGCCCTCAACTTCCTCCTGCCAGCTCGCAACTTCCAGTTTCGGCTTGTCATCAGGCTTGTTGTCTTGC
TGGTATTTCCAGGTCACTTCCCCTGTATTTGGGTCGATGGTGTACGGCGGTTGCGCGCCGTCTGCAGCAGGATAACGTTC
ATAAACCCAAATGCCAGTCGCGCGACGCTGACGAACGCGATCCGGATACCCTTGAGGATCGTTATTCACCACCGATTTGT
TCAGAGCCATTGACAGACCCGCGGCATCCAGCAGACGCACAAAACTGGACGCGCTCTCTTCCTTAAGATTGCTCATCACG
TTTTCCATGATCAGCACCGAGCCACCTTTGTTCAGATAGGCGATCAGATCGGTCACATCCTGCTGGGTCAGCTTCGGTTT
GCTGGTATCTGCTCGCAGAGGAATAGAGTAAGGATCGCTACCCCATTGTGTGACGTATTCAAAGCCATTGAGGATCAACA
GAGGAACTTCATCTGGATTCAGATTGCCATAGCTGGTCATCGGTTTGACCGTGATGCCAGCGAAGTCCTTGTGGAAAGCA
AACGGTGCACTATTTCCTAATACCTGACCCGCTTTTTTGAAATAAACCGTATCCAGGTTAGTGCCCACGGTCATACTGCT
CTTCGCATCCGGCAGCCAGCGTTCATTTGACAGATAGCGCAACACGTTCTCCATGAAGTTCTTCATGTCGTCCGGGTCGC
TGTTGAGCGTACACTGCCCGTCTTTATTAACGCTCCCGTTCCAACTGTAACCATTAGGGCAACGCAAAATGCTGTTGTAG
TGCGGGTTACCGATAACCATCAGCTTGCCCTCACCAACTTGCCCCAGCGAAATAAATGGCAGGTTGAAGGTGGCGGTATC
GCGCGTAACGTTTTCCGGCTCAACCAGAGAAGGCGCTTCCGTAATGTACGCCAGCTCATTTTTATCCCAGGCGCGTTTTT
CGCCAAACGCCAGCCAGTAGTTTTTATCATTACGCGCCATCAGAATCGGGAAGGCAGCGTTGGAGATATTCACCACCGCC
TGACCGCGCGCATTACCCGTGCTGCCATAGAAGTTGGTAGAGTCATGGAAGACGTGGAATTTCGTCACCGATTTGTAATC
TTCATCCACACCCCACAGCTTGTTGATAACGCCCTGAATCTGACCTTCGTTAACATTGCGTGCAGTCAACGAGAACCAAC
GTTGAGAGTTGCAGCCCCCGAGAGAATTACAAATCGCCGTATCAATCTCTTTAGCCTGCCCGGATTTAAGCTGCTCAAGA
AATTCGTTTGTCCGCGGAAAGTTTTGATCGCCTTCGCTCAACGCCTCGCCATTGGATAACGAGAGATTGATAATCTCGTT
GATCACGTTGGGGTACTCGGCAAAGACCTGGCGCACGACGTCCGGCACTTCACGCTCATCATTTTTTCCGGCCTGGGAAT
AACGATGAATAAGTTGATCGATATTCGCGCCGCGAACTTCGTCGCCCAATTCAGTCAATGCAATGGTCGACTTATTGCCG
CGTACTGAACCCAGTTCAAAGGTGTCGATACCAAAGGAGATGGTTTCGCCCCAGCTGAAGTTGAATTTGCCGTTTTCGCC
AGTTACACCACGGCCTGAGCTGGTGTAGTAATTTACGCCAACCACACCATTGCCCATGCTATCTACCAGGCGACCTTCTG
AGAGAATAATTTCAGTAGGTTGATACTGATAAAACTGTTCCGCGTTAGCTGACACGAAGGAAGCGTTCAGATCCGGTTTT
GTTCCCGGCGTGGTGACTGGCACGACCGATGAGGTATGAGTGGATGGCGCTTTATCGGTCGCGGCATTGTTTTCCACCTC
TTCATTGACCAGCTTTTTGAACTCCTCCGGTGCCAGATCAATTTGCTTATACAGCGAGTCGAAACGTTTACTCTCGATCA
CCGAAGAGAACGTCAGGCAAACCTGTTCTGTATCCGCCGGACAGCTGTTACTGGACGTTACCAACGAAACCGCATTGCTT
TTCTTGTTGTCGGAAGCCGCCAGTTCTTGCGCGTCCTCAAGACTAAACGATACTTTTTCAACCGCACGCAGGCTACGCGC
AGCTTCTGACTGAGTGTTGAAGGTGGCAATTGTCGTGTTACCCGCCACGCAAGTAACGTCCTTGCCAGGTGTAAAAGTAA
AGCCATCGCTGGATTCACCATTACAGGTAGCACCAGTTACCCGCTGGCTTCCGCCCAGGGTCAGATAACCCGTTTTCGTG
GGAACAGGTTCTGGCTCCGGTTCTGGTGTCGGCTCAGGATCAGGTGTTGGATCCGGCGTAGGTTCTGGGTCCGGAGTCGG
CTCAGGCGTCGGCTCCGGGTTTGGTGTTGGATCAGGTTTCACATCCGGCAAAGACCCTGAACCAGAATCTGCATGTGGCG
TATCGGAGGATGACCCCGAACCACCGCCATCACAACCGGCTAACAGGGTTGCGCTTAAAATAGCCGCTAAAAGCGATTTC
TTATATTTAAATTTCTTATTCATTAATAACGCAAGTGACAAAACAAAGTTAAAAGATTCGTAACCGGGGAAATAGTTTTA
TGCTTTATCTTCTTTAATAACTTCCTCCATTCTTAAGAAAACGGCATCATTGATAGAAAAACAGGTAAAATTTATAAGAA
TAACCCCTATTCGATGTCTGGATGGTTATTTTTACGAAATTTCAATAAACAAAAAATTAACAACCATTCACAACGTAACT
ATATAAATTTGTTGGTAGTTTTAACGATTAAGATTGCAAAAGCAACAGATAGAACGGTGTTTGCTCATCAAGCGAACATA
ATTAATACAGACTTGTTTTGCGTGATAAAAAATAGATGTTCTCACGCTCTTAATTATTTAGCATGTTATCTGAACGCAAA
ACATTATTGCCGCATGGATAATAAAGCGGGAAATAATTTCCATTAATAAGACAGAATAATGTAAACGAAGCCGGATGATA
TTAACGATCATCCGGCTTTATTGACTTACGAAACTAACATCCCGGTAAACACATACGCCTGCAACAGCGTGATAATGCCG
ATAACGCTGGCAAAAATCAGACTGTGCTTCACGGTGTAGCGGAACAGTTCAGATTCTCGACCCACCATGCCCGTCGCGGC
GCAGGCCACGGCGATAGATTGCGGGGAGATCATCTTGCCAGTTACGCCGCCGCTGGTGTTTGCTGCCACCAGCAGGGTGT
CAGAGACGTTGATTTGCTGCGCCGTGGTCGATTGCAGTGAACCAAACAGGGCGTTTGAAGAAGTGTCCGAGCCGGTAAGG
AATACGCCCAGCCAGCCGAGGAACGGTGAGAAGAACGGGAACATCACGCCTGTACCAGCCAGTACCAGCGCCAGCGTGGT
GGACATGCCGGAATAGTTGGTCACGAAGGCGAACGCCAGCACCATGCCAATCGACAATATCGGCCACTTCAGACTAATTA
GCGTTTCGGCAAAGACGCCAATACCTTTCTTGATCCCCACGCCGAGGATGAAGATCGAGATAATCGCCGCAATAAAAATA
GCTGTGCCGCCAGCGGAGAGAGGGTCGAACTTAAACACCGCATCCATTGGCGTTGGCTGAGCGACAATGGGTGCCGCTTT
CAAGACTTGTTGATGCAAATGAGGGATCTGGAAATTAATCACCAGCGAATAAAAGGCACCGCCCGGAGCAAATAACGCTT
TAAACGGCTTCATGGTCCAGATGGTAACCAGTACCGTTAAGATTAAAAACGGTGACCATGCACGAATGATTTGCCCCAGA
CGATATTCTGAAGGCACGGGACCGCCAGAAGACGGTTTATTCACCACCATCGCACCTGCGGATTGTCCCATACTGATTGC
CGTTTCGGTATTTTTTGGCCGCCACACTTTAAGAAATAAAGAAAGTGAGACGATACTCACCAGCGCCGAAGTAATATCCG
GCAGTTCCGGACCAATATAGTTAGAGGTAAAGAACTGAGTGACAGCGAAGCTTCCCCCTGCAACCAGCGCCGCTGGCCAC
GTCTCTTTCACCCCTTTCCAGCCGTCCATCATTGCTACCAGCCAGAATGGCACAAGAACCGACAGGAACGGTAACTGACG
TCCCGCCATTGCGCCAATGTCGAACGGATCGATTCCCGTTACCTGACCGGCGACCAGAATTGGCACACCCAACGCACCAA
ACGCCACCGGCGCAGTGTTGGCAATCAGACACAGCCCCGCCGCGTATAACGGTTTGAAGCCCAGGCCCACCAGCAGCGCA
CCGGTAATCGCCACCGGAGCACCAAAGCCAGCCGCCCCTTCCAGCAACGCGCCAAAGGAGAAACCAATCAGTAACACCTG
CAAACGCTGATCGTCGGTGATGGAGATAACCGAGCTGCGGATAATATCGAACTGACCGCTGGCAACGGTTAATTTATACA
GGAATACCGCCGCGACAATAATCCATGCAATTGGCCATAATCCATAAATAAAGCCATAGCCTGCAGCAGCAAATGCCATA
TCAATCGGCATTTTAAAGGCGAATATCGCAATCAGAATAGATAATATAAGGGTTATTGCTCCGGCGACATGTCCTTTCAG
ACGTAATACCGCGAGTGCAACGAAGAAGAATATTATCGGGATCAGGGCGACCAGAGCGGATAGCCCCAGTCCTCCCATCG
GCATATACATTTGGGTCCAGGTAACCATATTGTTCAGTCTCTTATTATCTTTATATGCTTGATATACTTAAGGTTGTAAT
AAGCAAAAGAGGACTGAACTGTAAAATATAGGCGTTATACTTTACAGCAACAGTACGCCGCTAACGCAATTGCTACCTCT
GGCATAACAAGTATATCGGGTAAGGGCTTCTGTTCCGCACACGCAGGCGCAGAGTATCGTTAAGATGTCCATATTGTTGT
TTTAATCCCGCTAGTGATGCGCTACGGGTATTTAATATTGTTAAACCCTGATAATCGCTCCGGTTATTTCCGGGATAAAT
GTACTACCGCAGTTACTATCATAGCCCCGACAATAAATCTTGCCGGGGCTTTTTTTGACGCTATTAATGATTTTCTTTTT
CGCGTAAACGCCATGCGTGTAATAACGGTTCGGTATAGCCGTTTGGCTGTTTCACGCCGAGGAAGATCAAATCGCTGGCA
GCTTTAAAAGCACACGAGTTAGCGAAATTCTCCACCATTGGACGATAAGCCGGATCGCCAGCGTTTTGCTGATCAACCAC
TTTCGCCATATTCTCCAGCGAGGCCTGCACCTGTTCTTTGGTCAGAATACCGTGACGTAACCAGTTGGCGATATGCTGGC
TGGAGATACGCAGCGTTGCGCGGTCTTCCATCAACGCCACGTTGTGAATATCCGGCACTTTTGAACAACCAATCCCCTGC
TCCACCCAACGCACCACGTACCCCAGAATCCCCTGCACGTTGTTATCCAGCTCTTGTTGGATCTCTTGCGCCGACCAGTT
AGCGTTTTCAGCAACCGGAATAGTCAGCAGATCGTCCAGCAGCGGTTCAAATTCAGCATTGAACTCGGTCTGGGCAATGT
TGGCTTGCACGCTCTGTACGTTGGTTTGGTGGTAGTGCAGCGCATGGAGCGTAGCGGCAGTTGGCGACGGAACCCAGGCC
GTGTTTGCCCCGGCACGCAGTTGGTCGCCCTTCTGGCTGTACATGTCTGCCATCAGGTCCGGCATTGCCCACATCCCTTT
ACCGATTTGCGCTTTTCCACGTAGCCCACAGAACAGACCGGAAAGCACGTTATTACGTTCGTAGGCTTTGATCCACGGCG
TCGATTTCATCTGGTTTTTACGCAGCATCGGGCCCGCTTCCATCACCGAATGCATTTCATCGCCGGTACGGTCGAGGAAA
CCGGTATTGATGAACGCCACGCGGTTGCGCGCCTGAGCGATACAGCTACGCAAGTTCAGCGAGGTCCGGCGTTCTTCATC
CATAATGCCCATTTTCAGGGTATTCGGTGCCATACCGAGCATTGTCTCAACGCGGGAAAACAGTTTGTTGGCGAACGCCA
CTTCCTGCGGACCGTGCATTTTCGGTTTCACAATATAGACGCTGCCAGTGCGCGAGTTTTTCTGCACTTTTAAATCATAG
AGGGCAATCGCGCCAGTCATGACGCCATCAAGAATGCCTTCCGGGATTTCATTGCCTTCGCTGTCCCAAATCACAGGAAT
GGTCATCAAATGACCCACGTTGCGGATAAACAGCAACGAGCGTCCGTGCAGAGAAATTTCAGAGCCATCGGCGGCAGTGT
ACTGACGATCGTCATTCAGTTTACGCACGATTTGACGACCGTTCTTCTCCATTTTCTCTTGCAGAGTCCCCTGCATCAGG
CCCAGCAGGTTGCGGTACAGCAGGATTTTATCTTCCGCATCAACCGCCGCGACCGAATCTTCGCAGTCGAGAATGGTACT
GATGGCCGCTTCGACGATAACATCGTTGATGTGCGCCGGATCGTCTTTGCCAATCCGCCCGTTGGCATCGATTTGTAGCT
CAATATGCAGGCCGTTATTTTTCAGCAAAATGCAGGTCAGCGCAGCAGTATCGCCACGGTAACCGACAAACTGTGCTGGA
GTACGTAACGTGGTTTCTTTACCATTTTTCAACTGGATGCGTAATTGTTTATCGACCACCTTAAACGCCACCACATCCTG
ATAGCTGCCGTTTTCCAGCGGTAGTGATTCATCGAGGAAACGCCGAACCCAGGCGATAACCTGCTCACCACGCTGCGGAT
CGTAGCCGCTGACCATCGCCCCTTCCTGCGGGATGATGTCGCTGCCGTATAACGCATCGTACAGTGAGCCCCAGCGAGCG
TTCGCCGCGTTCAGCGCGTAGCGGGCGTTCATCGCCGGAACCACCAGCTGTGGCCCCGCCTGACTGGTGATTTCGCTGTC
GATGCCCGTGGTTTCCACCGTCACGTGGTCAGGCTGTGGCACCAGGTAGCCCAGTTCACGCAGGAAAGATTTATAGGCCG
CTTTATCTTTTACCGGCCCCGGATTGCTGCGATGCCACTCATCAAGCGCCGCCTGAATGCGATCACGCTCTGCCAGCAAC
TGACGATTCTCTGGCGCCAGATCGTGAACGATCTCATCAACATTGTGCCAGAACGCGGCAGCATCCAGTTCCACGCCAGG
CAAAACTTCTTCATCCACAAAACGTTTAAAATTGGCGTCAATGCGTAAACGGCCCTGGGTTATGGTTTGACTCATTGTTT
ATCTCCTCGTTTTCGCTTATTTCGCCAACACCGCTGCTGCCGCTTTCGCGACCTGCGCATCCTGTGCTCCGGTTAAACCA
GAAACGCCCACGGCACCAATAATTTGCCCATCCACAACAACCGGTACGCCACCTTCCAGCGACGTCAGTAACGGCGCAGT
CACGAACGCGGTACGTCCGTTGTTCACCATCTCTTCATAGCCCTTAGTTTCACGACGCCCCAGCGCGGCGGTACGCGCTT
TCTCCTGGGAGATGTAAGCCGCAATCGGCGCGCAATCGTCCATGCGACTTAACGCCAGCAGATGACCGCCGTCATCGGCA
ACAGCAATGGAAACAGACCAGTTATTTTTCTGCGCCTCTTCCTGACCTGCGGCAATAATTGCACTCGCCATTTGCTGGCT
AAGAATGACTTTAGTTTTCATTTTGTTATTCCTTTTCAAGGGCTTGTTCTACAATTTCAATCCAGTGACGCACAGAGGTA
CGACCGGCGCTCGCCAGATGCGTCTGGCAACCAATGTTGGCGGTGACGATCATTTCCGGTTTGCCGCTTTCCAGCGCATT
CATTTTGTTATCCCGCAGCTGGCGTGCCAGATCGGGATGCGTTAACGCATATGTTCCCGCTGAACCGCAGCACAGATGGC
TGTCGGGAACGTCCGTTAAGGTAAATCCAAGACGAAGCAACACTTTTTCCACTTCGCCGTTCAGCTTTTGCGCATGTTGT
AGGGTACACGGGCAGTGGAAGGCCAGTTTTTTATCGCCGCGAATTGCCAGTTTTTCCAGCGGTTCCTCGCGCAGAAGTTC
GACTAAATCGACCGCCAGCTCACTGACCTGACGCGCTTTATCGGCATACAACGCATCGTTTTTCAGCATCTGCCCATACT
CTTTAACGAACGCGCCGCAGCCGCTGGCAGTCTGCAAAATAGCCTCGGCACCTGCTTCAATCGCGGGCCACCAGGCATCA
ATATTATTGCGCGCCCGCGCTAACCCTTTCTCTTGCGCATTAAGATGATAGTCCGCCGCGCCACAACAGCCTGCTTCGTT
AGCTGGCATGACGCTGATCCCCAGACGATCCAGCACTCGCGCAGTTGCCGCGTTGGTGTTGGGCGAAAGCGTAGGCTGGG
CGCAGCCTTCCAGCATTAAAACCCGACGCTTATGGCGCAGCGGTGGACGCGGTTTAGCTTTTACGGTTTCAGCAGGCAGT
TTTGCTCTGACCTGTTCCGGTAAAAACGGTCGCAGCACCAGCCCTACCTGCGTCAGCGCACGGAAGACCGCCGGACGCGG
CACTACCTGGCGCAATCCTTCGCGCAGCATTCGCTCCGGCAGTGGGCGTTTCACTTTCTGCTCGACAATATCACGCCCGA
TATCCAGCAAATTGTGATAACGCACACCAGAAGGACAGGTGGTTTCACAATTGCGGCAAGTGAGACAGCGATCGAGATGC
TCCTGTGTTTTAAGCGTGACTTCGTTACCTTCCAGCACCTGTTTAATCAGATAGATGCGCCCGCGCGGCCCGTCCAGTTC
ATCGCCCAGAAGCTGATAGGTTGGGCAGGTTGCGGTACAAAATCCGCAGTGAACACAGGCGCGCAGGATGCTGTCGGCTT
CCAGCGCGCGCGCGTTCTGCCGCATCTCTTCTGTTAATCGGGTTTGCATAGCCTGCTCCTCAAAGTTCCGCGTACATGCG
ACCGGGGTTAAACACGCCGCAAGGATCGAGCTGCTGTTTAAGCTGCTGGTGATAGCGGAATAAAGGAGCCGGTAGCGGGG
CAAAGCCACCATCTCCGGCACTAAAGCGGGTCGCATGACCGCCCGCGTTGCGGGCGATGCGATGGATTTGATTGTCATCG
GCTGTCGATTTCAGCCAGCGTAACGCCCCGCCCCAGTCGATCAGTTGCTCGCCGGGTAAATCCATCATCGGCGCATCGCT
GGGTAATGAAATGCGCCATAAGGTACCTGGTAACGAGAAGAACGGCAGTTGTTGTTCACGCAATTGCTGCCAGAACTGAC
CTGCAACCTCTTCGCCACCCAGCAGTTCACGCGCTGCTTTTACCGATCCTTCGCCGCCCTCAAGGCGGATCCACAACGCA
TTGTCGAAGTAACATAAGCCACTAATGGGTAATGGCTGAAGTTGCCACTGGGCGATTTCATTCATGGCTTCTTGCAGGCT
GATTTCCCGACGCAGGCTCAGGGAGGCGCGCGGTCGCGGTAACACTTTCATCGAGATTTCAGTGAGCACGCCAAGACAAC
CGTAGCTTCCGGCCATTAACCGTGAGAGATCGTATCCGGCAACGTTTTTCATCACTTCGCCACCAAAACGCAGATGTTTT
CCAGTGCCGGTAATGATGCGCGTGCCGAGGACAAAATCGCGGACCGAACCACTCCACGGGCGACGCGGCCCCGCCAGCCC
GCAAGCGACCATCCCGCCCCAGGTGGCTTCTTCACCATAATGCGGCGGCTCGCAGGGGAGCATTTGCCCGGCGCTCTCCA
GCGCTGCTTCAATCGCCACCAGCGGCGTTCCGGCACGCGCGGTTATCACCAGCTCGGTCGGGTCGTAATTAACAATGCCG
CGATGACAACGCACATCCAGCGTTTGCCCGGTGACAGGGCGACCTAAAAAGGCTTTACTATTGCTGCCCTGAATCACCAG
CGGCGTTTTATCGCTAATCGCCTGATTCACCTGCTCCAGCAGCGCCTGGCTGTAATCACACTCGCGTAGCATCAGAAACG
CTCCAGTTCAGGAAAAGGTAAATGACCGTGATGCACATGCATGGCACCAAATTCAGCACAGCGGTGTAGCGTGGGAATGT
TTTTTCCTGGGTTCAGCAAACCATCGGGGTCAAACGCCGCCTTGACCGCATGGAAGGTCGTGATTTCATCGCTGTTGAAC
TGGGCGCACATTTGATTGATTTTTTCGCGCCCGATGCCATGTTCCCCACTGATGCTGCCGCCAACTTCAACGCAGAGTTC
GAGGATCTTCCCGCCCAGTTCTTCCGCGCGGGCAAATTCACCGGGTTCGTTGGCATCGAAAAGGATTAACGGGTGCATGT
TGCCGTCTCCGGCATGAAAGACGTTGGCAACGCGTAAATCATATTGCTGCGATAAACGGGCAATGCCTTCCAGTACGCCA
GGCAGGGCGCGGCGCGGGATGGTGCCATCCATGCAGTAGTAATCCGGGGAGATACGTCCTACCGCCGGGAACGCATTTTT
GCGACCGGCCCAGAAACGTACGCGCTCTGCTTCGTCCTGTGCCAGACGGACGTCAGTCGCACCCGCGTTCAACAAGATGT
CGTTAACCCGCTCGCAGTCTTCCTGTACGTCAGACTCCACGCCGTCCAGTTCGCATAATAAAATCGCTTCGGCATCGACG
GGATAACCGGCATGAATAAAATCTTCCGCCGCGCGAATCGACAGGTTATCCATCATCTCCAGCCCGCCGGGGATAATGCC
ATTGGCGATGATGTTACCAACCGCAAGTCCGGCTTTTTCTACCGAGTCAAAGCTGGCTAACAGAACCCGCGCCACGGGCG
GCTTCGGCAGCAGCTTTACCGTCACTTCGGTGGTCACGCCAAGCATGCCTTCCGATCCGGTAAACAGCGCCAGCAGGTCA
AAACCAGGCGAATCCAGCGCGTCCGATCCCAGCGTCAGCGCCTCGCCATCCAGCGTTTGCACTTCAATTTTCAGCAGGTT
ATGTACGGTTAGACCATATTTCAGGCAGTGAACGCCACCGGCATTTTCCGCCACATTGCCGCCAATCGAACAGGCGATTT
GTGAGGACGGATCCGGCGCGTAATAGAGATTATGCGGCGCAACGGCCTGGGAGATCGCCAGGTTACGCACGCCCGGCTGC
ACGCGCGCGCGGCGACCAATGGGGTTAATGTCGAGGATCTCTTTAAAGCGCGCCATCACCAACAACACACCTTTTTCCAG
CGGCAGCGCGCCACCAGAAAGCCCGGTGCCTGCGCCACGGGTCACCACCGGCACACGCAGGCTGTGGCAGACAGCCAGAA
TCGCCGTCACCTGTTCCATCTGCTTAGGCAGAACAACCAGTAATGGACGCGTGCGATACGCGCTCAACCCGTCACACTCG
TAAGGAATGGTCTCCTCATCGGTATGCAGGATCTCCAGTCCAGGGACATGCTCACGCAGTGCCATCAGTACCGATGTGCG
GTCGACATCGGGTAAAGCGCCATCAAGACGCTCTTCGTACAAGATGCTCATGAGTAGGGTTCGCTTTGTTGTGTTGTGTG
GCAGCTGATTTTTTCGCGCTGCTTCTGTGAACAGTTATTAAGCGGGCTTTTCGTTTTCGTCTATCTCTTTAGCTACCGGT
CAGACCATTTTTTTTCCAGCTCTGTGACCTTGCTTTGGTTAACCTAATGTTAAATTGATGTAACATAATCACTTACGTGA
TGTGCGTGTTTTGCGAGTTAAGAACAGAAAAATTGGTCCTACCTGTGCACGAGGTCCGGGAATGAAAGATGAACGTCGCC
CTATTTGCGAAGTGGTTGCAGAGAGTATCGAACGGTTAATTATCGACGGCGTACTGAAGGTCGGTCAGCCGCTTCCCTCG
GAACGTCGACTGTGTGAAAAGCTCGGCTTCTCACGCTCCGCACTGCGTGAAGGGCTGACCGTGCTGCGCGGGCGCGGGAT
TATTGAAACGGCGCAGGGTCGCGATTCTCGTGTCGCACGGCTTAATCGGGTGCAGGACGCCAGCCCGCTGATCCATCTGT
TCAGTACGCAGCCGCGAACGCTGTACGATCTGCTCGACGTTCGCGCATTACTGGAGGGCGAATCGGCAAGGCTGGCGGCA
ACGCTGGGAACCCAGGCTGATTTTGTTGTGATAACCCGCTGTTATGAAAAAATGCTCGCCGCCAGTGAGAACAACAAAGA
GATTTCGCTGATCGAACATGCGCAGTTGGATCACGCTTTCCATCTCGCCATTTGTCAGGCTTCTCACAATCAGGTGCTGG
TGTTTACGCTGCAATCATTGACCGACCTGATGTTTAATTCGGTGTTTGCCAGCGTAAATAATCTCTACCATCGACCACAG
CAAAAAAAGCAGATCGATCGCCAGCATGCGCGGATCTACAACGCGGTGTTGCAGCGGCTGCCGCACGTTGCCCAGCGCGC
AGCACGCGATCATGTGCGGACCGTGAAAAAGAATCTCCACGATATCGAGCTGGAAGGCCACCATTTGATTCGCTCGGCGG
TGCCGCTGGAGATGAAGCAGGGGTGACTGCCATCAAATCTGCTTTTCATACAATCGGTAACGCTTGTACGGCTCCGCCCC
AATGCGTTCCAGCATGTTATTCATGCCTGTATTGGTTTCGAGGATCCATGACATTTCCAGCGCATCGATCTTCCGGCGGG
CAAACGGATCGCGTAAGGCTTCAATCAATAACAGCGCAATCACCGGGCCGATGCGGCTGAACTGATACTCGTCCCGCACG
CCCATCAGCGGCACTCGCGCAGTTCGCACACCGCTGACTTTCAAACGCCACAGCAATTTTGCCCAGCCGAAGGGAAAGAG
CGATCCGTTCAGATCGGCAATCGCCTCGTTGATGTTCGGCAAGCCAACAATAAACGCGCAGGGTGCAGAATCAATCTCAG
CGATGTAGATCATATCGTCCGGCACCAGATATTTAAGTTGATCGCCCATGGTCGCGAATTCATGTTCGGTAAACGGCACA
AATCCCCAGTTGTGCTGCCAGCCAGAATTGAAAATCTCACGCAGGATCTGCATCTCTTCGGCAAACCGCTGGCGATTGAT
GCAGCGAATGGTCACTTTTTTGCGCACCTGATCCATCAGTTTTTTTAGCGCCGGAGAGAAAGTGAGATCGGTTCGCTGCA
TCCACCACGCCAGTAAATCAATGCCTTTGTGATAACCCAGTTGTTCAATATGCGCGGCATACCACGGTTTGCCGTGTGGC
ATCATCGCACAGGGAGGTGTGTCAAAACCTTCAATCAGTAATCCGCTTTCCTGATTGATATTCAGGCTGAAAGGCCCGCT
GATCTTACTTGCACCTTGTGACTTTAACCACGCTTCCGCTGCGCCAAACAACGCGGCAAAAACCTGCGGATCATCAATGG
CATCAATCATTCCGAAATGACCGGTATCTTCTCCGTAACGCTCACGGTGCAAGGTATCTATTTGCGCGGTAATACGCCCA
ACTATCTGCCCCGCTTTTTTTGCCACCCACGCCTGCCAGATGATATGGTCCGTCCCCGGATTCTTCGCAGACAAATGCTC
GCTGCGTTCAATGAATAAAGGGGGTATCCAGTTTGGATCATCGGGATAAAGTGATGACGGAAAAGCGATAAATGCCTTAA
GGTCTTTTTTATTAATTACTTTTTCAATTTTAATCATCAGCAGATCGCATTCCATATCTCTGTGGATAACAAATAATTAA
CGGTGAAAAACAAGTTGCAACAGCAACGAACGGGATCTTAATAATCAACCCAATGAATATAAACAAGGAATAAATAGTAT
TTATTAATGATTACGATAAGGTCAGAGACTACACAGAAGCGCTACAATGCCTCTTGTCGATTTAAGGCGACCGGACAAGG
CTCCTTCTTAATATATTCATAAATTAAATATCATTCACAATAAAAACAAAAAAGCCAAACCTATTATTTAAATCAATGTT
CATTTTCACACCGATGAAAATACTATCTCATTTATCTTTTATGCCTATATAATCCACTGCATTATTGTCATTTTATTTTT
GATATCCAATTTTTTCGTGGTGTATATGTCTAATAAAATCTTTACGCATTCCCTACCTATGCGCTATGCCGATTTTCCAA
CGCTGGTTGATGCTTTGGACTACGCCGCTCTGAGTAGCGCCGGAATGAATTTTTATGACAGACGTTGCCAACTTGAAGAT
CAACTGGAATATCAGACGTTAAAAGCGCGTGCCGAAGCTGGTGCGAAGAGGTTGTTATCGCTGAACCTGAAAAAAGGCGA
TCGCGTGGCGCTGATTGCCGAAACGAGTAGCGGGTTTGTAGAGGCTTTTTTTGCCTGCCAGTATGCCGGCTTAGTCGCCG
TCCCGTTGGCGATTCCAATGGGCGTCGGTCAGCGGGATTCCTGGAGCGCCAAACTGCAGGGTTTACTGGCAAGTTGCCAG
CCCGCAGCCATTATCACTGGTGATGAGTGGTTGCCACTGGTCAATGCCGCGACGCATAACAACAACCCCGAATTACATGT
TTTAAGCCACGCCTGGTTTAAGGCATTACCGGAAGCCGATGTTGCGCTCCAGCGTCCAGTTCCAAACGATATCGCCTACC
TCCAGTACACCTCCGGCAGCACCCGTTTTCCCCGTGGCGTTATCATTACTCACCGCGAAGTGATGGCTAATCTACGTGCT
ATAAGCCACGATGGGATTAAATTACGCCCTGGCGACCGCTGCGTCTCCTGGCTGCCTTTCTACCATGATATGGGACTGGT
CGGCTTTCTCCTGACCCCCGTCGCCACACAGCTTTCAGTAGATTATTTGCGCACTCAGGATTTTGCCATGCGTCCTCTGC
AATGGCTTAAATTGATCAGTAAAAATCGCGGCACCGTTTCCGTTGCACCGCCGTTTGGCTATGAATTGTGCCAGCGCCGC
GTGAATGAAAAAGATCTCGCTGAACTGGATCTTTCCTGCTGGCGCGTCGCTGGTATTGGCGCAGAACCGATCTCCGCAGA
ACAACTCCATCAATTCGCTGAATGTTTCCGCCAGGTTAACTTTGACGATAGCGCCTTTATGCCCTGCTACGGGCTGGCAG
AAAACGCGCTGGCTGTCAGCTTCTCTGATGAAGCCTGCGGGGTTGTGGTTAACGAAGTGGATCGCGATATCCTCGAATAC
CAGGGTAAAGCCGTCGCGCCGGGTGCTGAAACACGCGCCGTATCGACTTTCGTCAACTGCGGTAAAGCGTTGCCGGAACA
TGGCATTGAAATCCGCAATGAAGCAGATATACCTGTCGCGGAACGTGTGGTAGGCCATATTTGCATCTCCGGCCCCAGCC
TGATGAGCGGGTACTTTGGCGACCAGGTTTCGCAAGACGAGATTGCCGCGACGGGCTGGTTAGACACCGGCGACCTTGGT
TATCTGCTGGACGGTTATCTGTATGTCACCGGACGCATTAAAGATCTGATTATTATTCGTGGCCGTAATATCTGGCCGCA
GGATATTGAATACATTGCGGAACAGGAGCCGGAAATTCATTCTGGCGATGCGATTGCTTTTGTTACCGCCCAGGAAAAAA
TCATTTTGCAGATCCAGTGTCGGATCAGCGACGAAGAACGTCGGGGGCAGCTTATCCACGCGCTGGCAGCTCGGATCCAA
AGCGAATTTGGCGTTACCGCGGATATCGATCTGTTGCCGCCCCACAGTATTCCCCGAACATCCTCCGGCAAGCCTGCCCG
TGCGGAAGCGAAAAAACGTTATCAGAAGGCTTATGCTGCCAGTCTTCATGTGCAGGAATCCATGGCATGAATCAAACTGT
CGCGGTGACGGGCGCTACCGGGTTTATCGGTAAATATATTATTGATAACCTGCTCGCCCGCGGCTTTCACGTTCGCGCAT
TGACGCGTACTGCCCGCGCTCACGTCAATGATAATCTCACTTGGGTGCGCGGTTCGCTGGAAGATACACATTCGCTTAGC
GAACTGGTTGCCGGAGCCAGCGCGGTGGTCCATTGCGCCGGGCAAGTGCGCGGGCACAAAGAAGAGATTTTTACCCGCTG
CAACGTTGACGGCAGCCTGCGCCTGATGCAAGCGGCAAAAGAGAGCGGCTTTTGCCAACGTTTTCTGTTTATCTCTTCGC
TGGCGGCGCGCCATCCCGAACTCTCCTGGTACGCAAATTCCAAACACGTCGCCGAACAACGGCTGACTGCAATGGCTGAC
GAAATTACGTTGGGCGTTTTTCGCCCGACAGCCGTGTATGGTCCCGGCGATAAAGAGTTAAAACCGCTGTTTGACTGGAT
GCTGCGCGGTCTGCTGCCACGACTTGGCACGCCAGAGACACAGCTCTCTTTTCTTCACGTCACCGATTTTGCGCAAGCAG
TGGGTCAGTGGTTAAGCGCCGAAACTGTACAGACGCAAACCTATGAATTATGCGATGGCGTCGCCGGAGGTTATGACTGG
CAACGTGTCCAACAGCTTGTTGCCGATGTCCGCTGTGGTTCCGTGCGGATGGTCGGTATTCCTCTGCCGCTACTCACCTG
CCTTGCGGATATCAGTACCGCGTTGAGCCGTCTGGCGGGTAAAGAACCGATGCTGACTCGTTCGAAAATCCGTGAATTAA
CTCATGCCGACTGGTCGGCAAGTAATAACCGTATTTCTGAAGATATTAATTGGTTTCCCGGGATTAGCCTGGAACACGCA
TTACGCAACGGGCTATTTTGATTGTCTTGTTTAAAGGTGTGTTAACGTTTCTATGGTAAATCGTGAAATAGTAATGGATT
ACATCCTTTCCTGTTTACAGGATTTGGTCGAAAACGGTGTGGAAATTAAGCCCGACAGCGATCTCGTCAACGATCTTGGC
CTGGAGTCGATCAAAGTGATGGATCTCTTAATGATGCTGGAAGACAGATTCGATATTTCCATTCCTATTAATATTCTGCT
GGATGTCAAAACCCCTGCGCAATTAATGGAAACTCTACTTCCATGGCTGGAGAATAAATAATGGGGCTATACGATAAATA
TGCGCGCCTTGCTGGTGAGCGCCTGCAATTTAGTGACAACGGGTTAACACCATTTGGCACCTGTATTGATGAAGTGTATT
CCGCCACCGAAGGCCGGATCGGCAATAAAAAAGTGATTCTGGCCGGGACCAATAATTATCTCGGTTTAACCTTTAATCAT
GATGCTATCCGCGAAGGTCAGGCAGCGTTAGCGGCCCAAGGCACTGGCACCACCGGTTCTCGTATGGCAAACGGCAGTTA
TGCACCGCATCTGATGTTAGAGAAAGAGATTGCCGAGTTTTTCAATCGCCCTACCGCTATCGTTTTTTCAACCGGTTATA
CCGCTAATTTAGGTGTCATCAGCGCACTTGCCGACCATAACGCCGTGGTGTTACTGGATGCCGACAGCCACGCCAGTATT
TATGACGCCTGTTCTCTCGGCGGCGCGGAGATTATTCGTTTCCGCCATAATGACGTCAACGATCTGGAACGGCGCATGGT
CCGCCTCGGTGAACGGGCGAAAGAGGCGATTATTATCGTTGAAGGCATCTACAGTATGCTCGGTGACGTTGCGCCGCTGG
CAGAAATTGTTGATATCAAACGTCGTCTCGGTGGTTATTTGATTGTCGATGAAGCACATTCGTTTGGCGTGTTAGGCGCA
ACGGGGCGCGGACTGGCCGAAGCTGTCGGCGTTGAAGATGATGTGGATATTATCGTTGGCACCTTCAGTAAAAGTCTGGC
CTCGATTGGCGGTTTTGCTGTCGGTTCGGAAGCGATGGAAGTGCTGCGCTACGGCAGCCGCCCGTATATTTTTACCGCCT
CTCCTTCTCCGTCCTGCATTGCGACCGTGCGCTCGTCGTTAAGAACCATTGCCTCACAACCAGAGCTGCGGCAAAAGCTG
ATGGATAACGCCAACCATCTGTATGACGGTCTGCAAAAACTGGGTTACGAGTTAAGTTCACATATTAGCCCGGTAGTGCC
AGTAATAATCGGTTCGAAAGAGGAAGGTTTACGCATCTGGCGCGAGCTTATTTCGCTGGGCGTTTATGTGAATCTTATCC
TGCCACCTGCCGCGCCTGCAGGCATCACGCTGCTGCGCTGTAGCGTAAACGCGGCCCACAGTCGTGAGCAAATCGATGCC
ATCATTCAGGCATTTGCTACTCTGAAGCAGTAATGTGAACCCGCCGTGGTGTTGCGCCACGGCGGGTTTAATGTTGTCTG
TCATACCAATACACCAGGCTCAACGCCACCAGCACAAACGCTACCGGTAAACCGAGCGCGGTAACAGGTGCGCTCAACGC
AAATAGCAATCCCAGATTGACCATGATTTGATAGCTGATCCAGGTGAGTAAACCAACGATGACCCCTACAGCGAGACGGC
TACCCATCCCCGGCGAGCGCGGGGCACTAAAGGTAAACGGCACAGCCAGCAAAATCATCGCCAGGGTTAAGATGGGTTGC
CCCAGTTTTTCCCACAGTGCAAGGCGGTATTCGCTGCTGGGTTGCCCGGTTTCCTGCAAATAATGGATGTAATGATTAAG
CTGACGGACAGAAAAAGTATTCCCCGGCATCGATAACTCTTCAAGATTCATACTGGTGAAGGTCGATTGCCAGGCAAGAT
TATCAGATGTTTCCAGCGTTTCTTTGCCATTCAGCCATTTTTTATGATTCACACCATGCAGGATCCACGTTTTGTCATCT
TCAATGGTGGCACTGCGCGCATAAATGTAGGATTCGAGCGAGAGATCGTCGCGGTAATGAAAAATCTCCACGCCCACCGG
CTGGCCCTGCTCGTTCAGCGATTTCACCGTCACAAATTCATTACCGCGCCTGGCCCAAAGCATATTGCCGGTAATGTCAT
CGTCCTCCCCTAACGCAGTGGCGGTCGATTTGATTTGCAGCGCCTGTTGCTGCAATGGCGACGCCCCCCACTCATCTATC
GCGCCTAACGAAACAGTCCACAGTATCCCGGCAACCAGCGCCACCAGTGCAATACGGAAGATAGAAAACCCCGTGCTGCG
AATGGCGGTAAGCTCACTGTTTTTCGATAGCTGCCCGAGACCGACAATACCTCCCAATAAAGCGATAAACGGCGAAAGTT
CGACCAGTGTGCGCGGTAAGGTCATCAGCACCACCAGCACCGCCTGGGTCCAGCGATAACCGCCCGGGCTGACATCATCC
AGTTCGTTAATCAGGTTGAAGGTGGTAAAAAGCGGCAGTAATAGCCCTGCGGCGGCGGCAAAACCGAGAAAGAGGTGACG
GATTAAATAGCGACTGAAAACATTCATCGGGAAAATTTCTGCAGCAAAGAGAAGTCGCGTGCGACCAGCATCAGCAGGCC
CATTAGCATGAGTCCGGGTACTAACCACAAACCAGGAATGAGGGGAATCGCGCCGTTAGCCACCAGCGTACGGCAGACGT
CGCCGCCATAAAAAATGGCAACAAACAGCAACGTCAGTGGCAATAACGTTGAAAATCGCCCCTGCCGCGGTTTTACCCGA
CTTAATGAAATGGCCAGCAGCGCCATCAACAATGCTGTCAGGCCACGGCTTTGTCGCCATTGCAGTTCGGCATGATCGGC
TGGAAAGACGGAGCGCGCCAGCTCTGTGACCGATTTTGCTTTGCGTTTGACGTTGGCACTTTGATCCAGCGGATTGAGAT
GCAATTGCAGATTACGGTAGATCTGTTCGTTGTCGTCACGCCCCTGATGATCGAGAAGATAGGCGGTACCGTTATGCAAC
ATAACGGTCGGTTTCTCGGGTGATGGGTCAACCACATCAACCGAACGGGCGCGGAAAATGCGGGTTCGATTGGCAGTAGA
AGTATAAATCAGCGCGTCAGTCAGGCGATTATTATCCTGATCAACCGTCTGCGAAAGAATCATTCGTCCGTTATCGTTAG
TGTTAAATTTCTTTGCCCGCAACTGGCGAACATCCAGCTCCGACTGCGACTGTTGCTCCAGTTGATAAATCTGCGCATAA
GCCCACGGACGACCATACATCGACAGAAGGGTGACAAAAATACTTAGCGGTATCGCCAGATAAAGAACGGCTTTGTACAA
ACGTCCCGGACTGCCCCCCGCCGCGGAGATAGCGGTAATTTCCGAGTCGGTATACATTTGCCCTAGCGTCACGCCAACTG
ACGCATACAGTCCAACAGGTAACAGCATCTCCAGTGCAATCAGCACTTTGTAGAAAACGATATCCAGCACAACATCAAGA
GCTAATGTCCCATTTGCCGCTTCGGTCAGATAACGCTGTGCGGAGTAGCTGGCGAAAATAAAGATCAGAAAACCGACGAT
AATCAGCACCAGACGGCGCGTACCACGCATGATGTAGTGTTCAACCAGCTTCATCTCGCTAACGCCCTCAATCCTTTGAA
TTTTTTATTCATTGATCAGTTTCTGCGCCAGCGCAATGACATGATCTACCTCTTCCGGTGTCAGGCTGCCGTCCTTTGCC
CACTGAATTCGCCCGGCTTTATTCAATACCAGAATGGTTGAACTCTGCTCCGGCAATTGCCAGGCAACGCGTCCCAGACC
ATTGCCGTCAATAACGAATTGCGCCCACGGATAGCGGCGTTTATTTTTTTCGATTTTGCCAACGACAAAATAGCCAGTAC
CAAAGATGGCATCATCGGTGTTCACAATGGTGGTGGGCTGAAAACGATCCTGCGAAAAGTTTGCCGCTTCAACCGCTTTA
ATTAACAGTGAGTTCTTTTTCTTCGCAGACTTACGTCCGGCGATATACTGAATAATGCGGACTTTTCCCGCCAATTGTGT
GCTGTTCCACTTTTGGTAGTGAATTTCGTCGTCGCTATTCAGAAGCAGCTCACCACCTTCCTGGATATAAACAGGGGTAA
CCGTTTTGCCAGTGACGAAATTGTGTGCCGCCGCGCCTGGCGCTAAGAGTGCGATGATCAGAGCGAAAATCCAACGAGAT
GGCATTATTGCTCCGGATAGAGTGGGAAACGCGAAATAAGCAGTTCTAAACGCTGGCGAATATCGCTATCCAGCGCCACC
GGTGCATCATATGACCGGCGGTTCTCCATATCATCCGCCACCATGTCGTCGTGCTTATCCCCCATCAGACCATTAATGGC
GGCGAGAAAACGGGAAATCAGTAACGCCTCTTTATTTTCAGGATCAAGCGATCTTAAGGTGTCGTAATAAGAAACCTGCT
GGCTGATGATTTTTCGCACATCATGAAATTCCCTGCCAGTTAGTTGCGGTTTAGCAATAATCTCTTTCAGGATGTACATT
TGCTTCTGGCGGTAGGCGATAAAACCGTTCACGGTTTCTAACTGGCTATGGCGCAATGAATAGTTCACCAGCCACCAGAC
AGGGGAGCTCAAATAAACACGTAACAGGTTACCGTAAAACGACACAATATTTTTCTTACCGTTACGAAAGCCATCCTGAA
AATGCCCAAGAAAAACGGTCGTTTTGCCGAATAAAAATCCTGCCTGATGCTTCTTTAAATACAGCCGTTGCGCAAAACGC
AGATGCTTGTAGCGCGCTCGCATGTATTTAAACTGTTTGCGCTCGTCTGTCGTCAGCTCATCGCCTTTCGCCTGTTTGCG
GATTAAACGCAGTAACTCCTGACGATTAACACCATCCAGCCAGAATTTCAGGCATAACGCGTAATTATCATGGATGATTT
CGGTGGTACAACTTAGTGCGATAATCGGCGGCAAACTGACCTGTGCATCAACAACATCATCTTCTTCAATCGCAACAAAT
AGACGCTCGCTCGCCTCAAGCGGGAAATATTTTCTCATCATCAGGATTTCTCTCCGGCTGAGTTATAAAGCAAGGAATGG
CGCTGAAAAAATGCCTTTAAGGTCGGAATTAGCGAGAACACCACATCCAGACATTGCCCACCGAAGTAAGCAAATGCAGC
CCCCAGCACGCCAAACAGATGACAGAACATGAACAGCAATACGATGTAGCCGATTGAGGCGATGGTTTGCGCCACGAGAA
AAGCGCGCTGTTTTCCCGCCATCAATAGCAATGACTCCTGTGGGAAGCCCAGCATCGAAATCACAATTGCGCCCAGCATC
ACCTGAATCAGGTCATACGCTTCGAGATACTTAACGCCAAACACCAGCGAAATGAGCGGCTTGCCGACGATCAACACCGC
GAGCGCCACCAGAATACCGATTCCGCCCGCCAGTAAAGCGGACTTCACGCCTAACAACCACGGTCTGGTGGTGCGTGGAT
CTAAACGCATCACCTCTGGGTAAAAACTTTTGCCCAGTAAACCCGCTGGCGTTCCGGCGGCATCGAAGAATGTCATGGCG
ATTTTAAATAACCCGGCGGCAGCGGGTCCTAACACGATCCCCACCAACACTGTGCTGCACGAGTTACGCGCCGACCAGAT
GGAGTGCGCAATGTTGGTTGACCAGACAAAACTCCACGCACCTTTAATGTGACGGGCAGACTCAAACAGATTCAATTTGA
AGGCGTTATGGATATTTCTGCGGCGTAATTCGCGCGCGGCAAACCACCAGTACATGGTGCCGCCAACCAGATTCGACACA
TACCAGGCAATAACAAAACCCGCAAAACCAAAGTCAAAATACCAGGCTACGACGCTCCCCGCTGCGCGCAGAAAAGGTTT
CGTCGCCTGCTGTACAGCAATCAAATCAAAGCGATCTACCGCACGCAGAATGCCGGTCGGCGTGGAGGAAGCCATTGAAG
GAATGAGCGTGCAATAGAGCGCCGCCAGCCAAAAGCTTTGGTCATCCAGACCTAATGAATGGGAAAGGAATGGCAGTAAG
GCAATGCCGCCGACAATCGCCACCGCGCCGCTGACGATATCCAGCGAGAAGGAAAATGAGACAACATTGCGAAATTGCTG
CGGATTATTGTTGGTCAAGGCCGGCGTTCCGTACTGAACCACCAGTTGCCATGTCTGAAACTTAATAAAATCGCTGATCG
ATTTGGCGTACGATTGCACAATTACCAGTACGCCAAACATGGCGGGCGTCATCCCTTTACCGGCACACGAGAGCGCCAAC
AGCCCCAGCAAAGCGCTCACAACATTACTGGAGCCTAACCAGGCGCTATTGCGAATAATGGTGCGAAACGCGCCATCTGC
AAACCAATGTTTGATGTTAAAAACCGCCAATTCAGCCTGACCTTATCGTTGATAGTAAAAAGTATCCCGCCTGCCTTAAG
TTAAACTTCGGCGGTCAGAAACGATGGCAACCAGAGAAACCGCCTTTTGTGCCTGTTCCAGCACCTCGCTGTAAGGCGCT
CTGGAATCAATCTCAAGAATTTTTGTGCCGTTATAACCAATCGTCGACATGACGCCGATTTTGTCCTGCAGCTCGGCATA
GTCATGGTCAGGCTTGCGGGAGATGGCAGTATCAATATCAATCCCCAAGCGAATGATTAATTCAGGACGGTATTGCGCCA
TTTTTTGGTATAAACGCCGTTCACGCTGCGCCAGAAACCTGCTGATTTTCCCGGTCGCACGTTCGACGCCAATCCCCGGT
CCGTCATAATAAAATCCCGAAATTTCAGCCTGCGGGAAGCGATCGCTAACCACCAGAACGCCACTTTGCGCCAGTCGCTG
AACCTTGCGTAGATTCGCCATTCTTCGCAGCGAGAAGCAGTACATAATCACCGCCGCCCATAGCGCCGGAGATTTGGTTT
TCATGCTTTGGGTTTTCGAGGATTTGGCCGCCAGTCGCCGTTCGAGCCAGACACCAACCAACGGCAATCGTTTGATTTTG
TCGCCGTCTTCGCCGGAGAGCAGCCCCAGATAGCGCCGCTCGGTTTGCCAGTGTTGTTGCAGCGATTTCACCAGGTCATT
GGTCAGTGTGGATTTACCGGTGCCATCACACCCGACCACCGCAATCAGCCCCGGAATGTAGTTGGGCTGCGGCGCGGTTG
TACTCTTAACAGTTTGTGTTTGTAGTGCATCCATTCGTTTAATCATCCCCTATCCATTTTGGTGATCAGGAAAGCGCGGC
GTGAATTGCGCGTAGTGACGCTTGCAGAATTTCATCGGCTGGTTGCCGACCATCCAGTTCAAGGATCCTGGCGCCATTGA
ATGTCAGTTGCGGCGTAACGGCGATTTTTTCCTGTAACGCTGCCAGTTGGTGGTCAGGTTTACGCGCAAACGCGGTTTGT
TCATCAATGCCAAGACGAATCAACAATACGGGCAAATAAGACGCCATCCATTGGTACAGCTTCAGCTCGCGCTGCCTTAA
CATTTTTATCCAACCGTTACCGCCCGTGGTTTTTGCCAATTGCGGGCCATCAAAGCGGAAACCCGGCACTTCAACCTGCG
GGTAGCGGTCGGTGATGAGCAGATAGCCTTGCTGGTTTTTACACAACATTTTGCGAAACTTGTACGCCCGCCAGCAGGAA
AGCAGATAGATAACCAGCGCAGTAATATTGCCAGGCGGTGTTGAGGGCTTTTCGTGCACATGTGCCGCTTTACTTCGCAA
ATAACGCCCAAAAGGTGCGCCAATAACAGGTAGCTGTGAAATCCATTCGCCAATTCGCCCGGACGATTGCCCGAGATAAA
TGTGTTCTGTTGGCATTCTTGATGCCAGTTCATTTACCAGGCTTGCCGTGAGGGTCGATTTACCTGAACCATCACATCCT
ACAATGGCAATAACACGCACTGGCGTGGAATTAATTATTGACATATTACGTTGATTCACGAAAAACCCGGCAGCAAATAA
TGTATTGAATATTACGTGGTCCGTGCTCAGAATATCCGTTCAACCTTATTGTGACAATGGTTAATTGTGACATTGACCTG
AATTACGCTTTCATCAAAAACATATTAACCAAATAAATATTTTGGATGGATATTTAAATTTAAGGATATATTCATGCAGT
CAATAATACCTCCATTAATTGCCGTTATTGGTAGCGATGGTTCAGGCAAGTCAACGGTGTGTGAACATCTTATTACTGTT
GTCGAAAAATATGGTGCTGCCGAAAGGGTTCATTTAGGAAAACAGGCCGGAAATGTCGGTCGTGCAGTGACAAAATTACC
GTTGATGGGAAAATCCTTACATAAAACAATTGAACGAAATCAGGTGAAAACAGCAAAAAAATTGCCTGGACCAGTTCCGG
CGCTGGTAATTACAGCGTTTGTCGCCCGTCGCTTACTGCGCTTTCGTCATATGCTTGCCTGTCGTCGTCGCGGGTTAATT
GTTTTAACCGACCGTTATCCGCAGGACCAGATTCCGGGCGCTTATGATGGTACGGTGTTCCCGCCTAACGTTGAAGGTGG
TCGTTTTGTCTCATGGCTGGCAAGCCAGGAACGTAAAGCGTTTCACTGGATGGCGAGCCACAAGCCTGATCTGGTCATCA
AACTCAATGTTGACCTTGAAGTTGCCTGCGCGCGTAAACCTGACCATAAACGGGAATCGCTGGCGAGGAAGATTGCCATA
ACGCCACAGTTAACCTTTGGTGGTGCACAACTGGTTGATGTCGACGCCAATCAGCCACTGGAAAAGGTGCTGGTTGATGC
AGAAAAAGCGATTACGGATTTTATGACCGCGCGTGGTTATCACTAGTGAAAAATGGAAATGCCCGATCGCCAGGACCGGG
CATTTTCAGGAAGGTTAAATCAACTGCAATGCTATCCAGTACAACCCACCAGAAAGAAAAATCGCCGCCGGTAAAGTAAA
CACCCACGCCATCAGGATGCTGGTTACCGTTTTACGCTGTAACCCACCGCCGTCCACCACCATCGTCCCTGCTACTGCAG
ACGAGAGTACATGTGTTGTGGAGACGGGCATCCCAATATAACTGGCAAGGCCGATAGACACTGCCGCCGTCATTTGTGCC
GCCATGCCTTGCGCATACGTCATGCCGCGCTTACCAATCTTCTCACCGATGGTCATCGCCACGCGACGCCAGCCAATCAT
GGTGCCAATACCGAGTGCTAAAGCCACTGCCATGATGATCCATACCGGTGCGTACTCAATGGTGCTTAACATATCGCTGC
GCAGTTTTTTCAGCAGGTTCTGGTCTCCTTTACTGACGCCTGGCAGTTTCGCCAGCTTCGCGGAGGTATCAGAGATGCAC
AGCATAATGCGGCGCAGCTGGCTGCGCTGACTCACGCTTAACGGCTCGTAACTTTCCATATTGCCTGGCAGCATCGTTTT
AACGCGCGCAATCGCATTAAAGGTATTTGCCGGATGACAGTGAAACTCCGTTACTTGTGTGCCATCAGTCGATGTCGCAG
GCAATGGAGGTTCCATCGTAATCAACTTCTGCGGCAGTTCAGGATGCTGTTGCAGGTAGTGTTCGAAGTTGGTGACGGCA
TCGCGGGTACGGGTAATTTCATAGCCGGACGCGTTCATATTGACGACAAACCCGGCGGGAGCAATCCCCACCAGCACCAG
CATCACCAGACCAATTCCTTTCTGCCCGTCATTCGCGCCATGTGAAAACGCCACGCCCGCAGCGGAAACAATCAGGGCAA
TACGCGTCCAGAATGGCGGCTTACGTTTGCCTTTTTTCTTTTTGCGATCTTCCGGAATACGATGAATACGGTCACGCTTT
TTCGTCCCGCTCCAGTAGCGACGCAGCAGGAAAATCAAGCCTCCCGCAATGACCAGACCGACAATTGGGGAGACAATCAG
CGAGGAGAAAATCTTGGTCACTTCACGCAGGTTTAACGCATCCATCACCGATGAGCCGGTTAACAGCGCGTTGGTTAAAC
CGATGCCGATAATCGCACCAATCAAGGTGTGCGAACTGGAGGCCGGTAAACCAAAGAACCACGTTCCCAGGTTCCAGATA
ATCGCCGCCAGCAGCATGGAAAAGACCATCGCCAGGCCGTGAGTTGACCCCATATTCAGCAACAAATCGGTTGGCAACAT
ATGGACAATGGCATAGGCAACGCTAAGTCCGCCTAGCAATACGCCAAAAAAGTTAAAAAATGCCGCCATCACCACGGCAA
GCTGTGGCTGCATGGCACGAGTATAAATAACGGTTGCCACCGCATTCGCCGTATCATGAAAACCATTGATTGCTTCGTAG
AACAACACAAATGCCAGAGCAAGTAATAACAAAAGCCCTGTGTATATATCAAGGCCAACAAATAAATTTAGCATATATTA
GATTACGCCATTTTGAATTTACGAACGGACGCATTATCAGTGACTTTAACGGCGTGGGCAAAGTGAAATATCATTTTTTA
ACGATAAAAAGAGTGTTATTTCTTGTGTATCAGACAATAAGCCTTCATTCAAAGCTTTTAGAAATAATTAATACACTGAA
ATTTCGTTAGTTTATATATTCATGTACAGAATACATATATAATAAATATATAAGAATTAAATGCTTTGATTAATCCCCGT
ACTGATTATTCTTCATAATCAGTACGGGGTTGCTACAACATGTATTACTTTTTCACCACAATTAACGGTTCAATATCACT
CTCTTTTTTGATGACCAGTGATTCATCACCGCGCAAACACGTCCCACCGTAGTTGCCACCAACGGTGAAGGTACATACCT
GAATGTATTTACCGTCCACTTTCGGCAAACACCACAGTTGCTGATAGATGTTTTTCTGCTCGGCAAATTTACCGCTGGTT
TTGTCCAGCACCTCTTCATGATGGCTGACGAGGTCGATGTTACTGCCACAGCGACCGGCGATCGGTTTCACTGCGTAACC
GGTTTTCACCAGTTCATCATTAACGGTGAAATCAGTATCCAACAGATAGCGGTGGTGCGGAAACAGCGACCAGAGGATCG
GCAGAATCGCTTTGTTGCCGGGGATCACCGTCCACAGCGGCTCAAAGACCAGCACTTCCGGGCGCAACAGAACGTCTATC
AGTCGCACTTCATTTTGCGGATGACCGGTACGAATCGGCACTGCGGCAAACTCACGGTCGCTGACTTCGCGAATCTGATC
AAACGCCGTCTCCCACGCCCAGGTTTTCCACACGCAGTTAACCAGTCGCCCTTCCCCATCAATCAGTTGCCCGGCAGCAT
CCCAGCCCAGTTCATCCAACCCGCGCAAGATACGCGTTTCAAAGCCCGCCTGGTGCAGCGCCTGCTCCATAAACTGCGCG
TGATAGTTTTCCTCGATATCTTTGTCCTGCATGATATGGACAAACGGACGTGCACGACTGTGTTTCCAGGCACCAGCCAG
TTCGTTAATCAGCCCTTCCGCAGGATTGAAGCCGTTGCCTTTATAGCCCTGCTCCGCCCAACGTTCGAGGATCAAGCCCG
CTTCGGTATGACAGGAGGCAGAATCGGCGTTGTATTCGTAGACTTTCAGGCCACGTTCATCCATGCAGAAATCCATACGA
CCGGTGATCATATGGTGACGGCGACGCTGCCAGGAGAGACGCAAACGTGGCCAGAGGATTTTCGGAATGTCGAACAGCGC
CAGCAGGTTGTCATCTTTCAGCACCTTGTCGGTGGCGTGAAGATACATCAGGTGCAGCTCGTTGGTGGCTTTAATCAGCT
CCTGCTCGGCGCTCTCGGTAATGGTGTAGTAATGATACGGATCCTGATTGATCACCTGACCGTTGGCCTGTACATAGGCG
TTTTGCAGCGGATCTTTTGCATCCAGCCATTTACCGTCAAACTGGCCTTTGTTTTCCAGACGCGCCCCGCTGATTTTCAG
CAGTTCGCCTGCAATTTCCGGCTGTGGCAAGCTGTATTCGGTATCTTCCGTCTGGATCATCCAGCCCAGAATAGTGGTGT
CATCGAAGGTGTCTTTCAGGGTATAGCCGCCGTTTTCGACCACCATCTCCAGCTCGCGTGTCCACTGTTGCCCTTGCGGC
AACGGGGAATGAATCACGTTCTGTTCCGCAATACGGACTTTGTTGCCATGCAATTGGGTAATGATGGCGACATGACCAGT
GTCTTTAAATTCACCGCCTTTATCCCAGATAAGAAGCGCCCCCGCTACCGGTGCACGCGGCGAACCGTTAGGAAATGCCT
GCAATGGCAGGATGTTGTCATTGACCACTTCACGCAAGAAGCGCAGTGAGAAAATCTCCCATGCCATACCCACGTCAGTG
AAGACTACACCGTAGTTCAGAAAGAGAAAACGGCGAGCAAATTCAACGCATTGCCATTTGTGGCCCATATATTCATCGTC
GATATAGCTACGGAATACGGCGTCATCTTCGTATTCCTGCGGATCGAGAGAACTGTAATCTGAAGAGTAGATTGCTACCC
CACCTGGGGCGTAGCCCAATAATGTCCCGAACGGGGCATCCTGGCTGGTCGTTCCTTTGCTCATCACTTTACCTTTAACA
ATACAACCTAAGCAGTTGGCGTAATTGTTGTGCTCTGATTACCTGCTCAGCGACATTAACCGGACAGAGGTCAGACTAAT
CATACACCTCATCGCAGCGGCTGGCGCAAAGGGTTAAAAAATTCACATTCTGTACAGCAAGTGACCTGCTACACTGCTTC
AACACTACCACTCAGAAGGCAACTCACTATGACAGACAATACTTATCAGCCCGCGAAAGTCTGGACGTGGGATAAATCCG
CTGGCGGCGCGTTCGCCAATATCAATCGCCCGGTTTCTGGTCCGACGCATGAAAAAACGCTGCCGGTGGGCAAACATCCA
TTGCAACTTTATTCGCTGGGAACGCCGAACGGTCAGAAAGTAACGATTATGCTTGAGGAGCTGCTGGCGCTGGGCGTTAC
TGGTGCAGAGTACGACGCCTGGCTGATTCGCATTGGCGATGGCGATCAATTCTCCAGCGGCTTTGTCGAAGTGAACCCGA
ATTCGAAGATCCCGGCATTGCGCGATCATACCCATAATCCGCCGATCCGCGTGTTTGAGTCAGGCTCGATTCTGCTTTAT
CTGGCGGAGAAATTTGGCTACTTCTTGCCGCAGGATCTGGCAAAGCGTACTGAAACGATGAGCTGGCTGTTCTGGTTACA
GGGCGCGGCACCGTTCCTCGGCGGTGGTTTTGGTCACTTTTACCATTACGCGCCGGTGAAAATTGAGTACGCCATCAACC
GCTTTACTATGGAAGCCAAGCGCCTTCTCGACGTGCTGGATAAGCAACTGGCGCAGCATAAGTTTGTTGCGGGCGATGAG
TACACCATTGCGGATATGGCGATTTGGCCGTGGTTTGGCAATGTGGTGTTAGGCGGCGTATATGATGCCGCAGAGTTTCT
TGATGCGGGCAGTTATAAGCATGTACAACGCTGGGCGAAAGAAGTAGGCGAACGTCCGGCAGTGAAGCGTGGGCGTATTG
TTAACCGCATCAACGGACCGCTGAACGAGCAGTTGCATGAACGCCATGACGCCAGTGATTTCGAGACGAATACGGAAGAT
AAGCGTCAGGGGTAAGGGTTGGTATTCGTCGCAGCAAGCCATCCAGGCCGGATAAGGCGTTCACGCCGCATCCGGCAATC
GAGCACAATGCCTGATGCGACGCTGCCGCGTCTTATCAGGCCTACAAAAGCTAATCATCACGCGCTGGTAATGTCGTAAT
CCATTTGGCGCAGTGCGTCTAATGTGGCTTTGGCTTCGTCTTCATCGATAATGCTCATGGCAAATCCGACGTGTACCAGT
ACCCACTGGCCCAGCAGATCGGCAGGGTTACCTTCACAAATCAGGGCGATATTCACGTCGCGCTTGATACCACATACTTC
AACCTGCGCAAGCTGGTGAATATCTTCACCGACAGCCAGCACCTGGCCTGGAACGCCAATACACATTGTTAACTCCGGTT
ATTCAACTTCAATACTTTTGACGATTAGCGAATCGCCGGTATCGACACGCAACCGCTCGCCATGACAGATCGGACACTGC
GCATCGTGCTGATGAATCTCCACCACCTGGCTGCAATCCCAACACCAGGCCTGGGCGGGTTTATAGACGATATGTAAATC
GCACCCTTGCGCTACCGTTCCGTGGCAGACAATTTCAAAACTAAAACGGACGGCGCTCTCCTCAACGCAGGAGAGTGCGC
CAATTTCCAGCCACACGGCGGTGACGCGCTTAACATCGTGCTGCTCCGCCTGCCGTTGGATAATTTCAACGGCGCTCTGG
CAAAGCGACAACTCATGCATTTTCGCCACTCCTGCGGCCAAATAGCAGGGCACGACGCCCTGCGTGTGGTACATCCGGAT
TGGTGACTGGCAGCGAAAGGATCATTCGGGCGCAGTCATCCGTCAGCCGTTGGCCATCTTCAATCGACATGCTGTGCGAA
AGCGGCGACATCAGCGAGCAGGAGAGGTATTGCGAAACACCGTCCAGTTCACCAACAGTAAAGGTCATAGTGCCATACGG
CAGTTGCAGACCAATTTTTTCACTCACTTTGCGCAGCGGCCAGAGTTGATCCGGGCCGGGGAAGATAACTGCACTCAGCA
TCCACGGGGTGATCACACACCCCGTCCACTGACCTTCGAACAGCGTAAAGTCAGAAACATACACCGGCATTGAAGGATGC
AGAAAAGAGAGATCGTGCATCGAACGCCGGGCAATTTCTTCAAACGCTGCCTGTACTTGCGCCTTCGGGGAGGTCTGGAA
ACCTGCTATCTCTTCAGTCATGAATCGCCTCCCGTGGGATGGCTTCCACGCCTGATTCGCGCAGCGCAGCCAGAACCTGC
TCAAGCGCAGGTTCAATCATTGCTTCAACCGTCGGCGTTAAGCCGATGTGTGGCTCCAGTGATTCCGGGATCACGCCGAC
CAGGGTCAGCTTTTTCGGAAACTCGCCGGTGAAGCGCAGGGCCGACAATACGTCGGCCAGGCCAAGCTGATGCGGAGAGA
TTTTGTTGGTAAACAACGCCGGAACTTCTTCATCCCGCAGGATCATCATCGTTCCCGGCGCGTTCTTTTTCGACACAATG
GCATCCGCAATAATCAGATGATCGCGATTTGCCATGTCACCAAGCAGCTCCATTCCCGCTGTGCCGCCATCGAGGATCTC
AACATAATCCGGCAGAATGTATCGTTGCTCTAACGCTTCAACAATCCGCACACCGATGGCTTCATCAGTCAGCAAAATAT
TGCCGACCCCTAAGACTAAAATACGCATTACAGAACCTTCACTGAAACCACTTCATTGCCGTCGGCATCCACTACGTGTA
CCGCACAGGCCATGCACGGGTCGAAGGAGTGAATGGTACGCACCACTTCCAGCGGTTTATTCGGATCAGCAACCGGTGTA
CCCACCAGCGACTGCTCGTAAGGACCGACGTCATCATTGAAGTTACGCGGGCCAGAGTTCCAGGTTGATGGAACAACCGC
CTGGTAGTTACTGATAATACCGTCTTTGATCACCATCCAGTGAGAGAGCATACCGCGCGGTGCTTCGAGGAAGCCAACGC
CTTTGAACTCGCCCGTTGCCGGAATGTTCGGCTTCACGAACGTGGTGTGATCGCCTTTGCCGATATTGGTGATCAGTGCA
CTGTATTGGTTTTGCAGGATATCCTGCAATTCACAGCAGTGAACGGTACGACCAATAATACGGCCCAGCGTGGAGTGCAG
TTGCGCCACTTCCAGCGTGTTGCCGGTCAATTTCTGATAAATCGCAACGATTTCATTCAGTTTGTTCTGGGTAGACTCGC
GACCTGCCGCCAGTTTCACCAGCATATTAGCCAGTGGACCCACTTCTACCGTTTTGCCGTAGAAAGTCGGCGATTTCACC
CAGGAGTATTTACCGTCGTCAGACCAACCGTCGTAAGCCGGAATGGTGGTACCTTCCCACGGTGCCTGCGGCGCTTCGTC
TTTATACCAGGAATGCTTTGCGCTTTCCTGAATTCCTTTGATCAGGTATTCATCGGAATGAGAAGTGATCGGACGATACG
AGGACAGATCCGCATTCTCAATGTAGCCGCCCGGGAACAGGAAGCTGCCGTTTTTACTGTCGGTCGGGAATTCCGGCACG
CTCAGGTAGTTCACCGCACCTTTACCGCGCGTCAGCCATTCCGGGTAGAACGCAGCGATAACTGCAGTATCAACCTTGTA
AACCTGCTCAACAAAGTCGCTCAGCTTGTCGATGAAGGACTTGATGTACATCAGGCGCTCAAGGTTCAGCACACCCAAAC
CGTCGAGGTTGATCGGGTTCGCGACACCACCTACCGCCAGGTTCTGAATATGCGGCGTTTTACCGCCCAGCAGCGCCACA
ACGCGGTTAGCGTCACGCTGGCACTCCAGCGCCTGCAGGTAGTGCGCTACCGCAATCAGGTTCACTTCCGGCGGCAGTTT
CATTGCCGGGTGACCCCAGTAGCCATTGGCGAAAATACCCAACTGACCGCTGGCAACCAGATCTTTGATCTTGTTCTGAA
CTTTGGTGAACTCTTCCGGGCTGTTCAGATGCCAGGTCGAAACACCTTTCAGCATTTCGGAGGCTTTGGTTGGATCAGCT
TGCAGTGCAGAAGTGATGTCCACCCAGTCCAGCGCCGAAAGCTGATAGAAATGAACAATATGGTCATGCGTGGTGTGCGC
AGCCAGAATGATGTTACGGATGTATTGCGCGTTAACCGGAACGTCGATATTCAGCGCACTTTCTGCCGCACGAACGGAAG
ACAGCGCGTGAGTGGTAGTACATACGCCACAGATACGTTGCACAATCATCCATGCATCGCGCGGATCGCGGTTTTTCACG
ATCTCTTCCATGCCGCGCCACATGGTACCGGAAGCCCATGCTTTCGAAACGACGCCATTTTCGATTTCGCAATCGATGCG
TAAATGCCCTTCAATACGGGTTACCGGATCAATAGTAATTCTCTGGCTCATGCTTTGCTCGCCTCATGACGATTATGATC
GTTTTGTTTTAAAGGAGGAAGTATCGGCAGTAGACGAATGAGTACGATATAAGCGCAAATCTCAATAGCCACAAAACCAA
TAGAAATCAACAGTTCTTCCCAGGTCGGGAAGTAGGCGTAACCGCCACCCGGGTTGAATGCCACCAGCGAATAGGTCAGA
CGCCAGGTTGCACAACCTAACAGTGCACTCAGTGCTGACAGGAACAGCATGCGGGAATCATTACGCAACTTCGCCACACG
CAGAACGACCAGCGGGAAGAGCATCAGCAGGACTTCAATCCAGAACATCACGGAGTAGAAGTCACCGGCAAACGCTAACG
ACAGCTTGTCGCGATAGATAAGCTCGCCAAAGCGCAGCACGATGAAAATCGCCAGCAACACACTGATGGTATTGGTCAGC
TTAACGAACAGACTCTTTTCATCCGGACCGTTGCCACGCAGACCCGCCTGCACCAACGAACCTTCAAAGATGACAATCGA
GAAGCCCATGATGAACGCCGTCAGCAGCGAGAACAGCGGCAACATTTCATAGCTTTGCCACAGCGGATGCACCTTGTAGC
CCGCCGAGATCATCAGCGACCCCATTGAAGACTGGTGCATAGTTGGCAGCAGCGCACCAAGCGCGATGATGAAGAACATC
ACCTTGTTCAGACGTTTGAGTGACACCTTCCAGCCCAGACGTTCAAACAATGCCGGAGCAAACTCCAGTGCCATCACACC
GATGTAGATGGTCATACAGACCGCCGTCTCGAACAGTACCGAGTTCACGTTGAAGTGACCCGGAATGTAGAAGTACGGCA
GGTTCCAGTAGCGACCCACGTCGATAGTGATCGACAAGCCACCCAGTGAATAACCAAACAGACTCGCCAACAGCGCCGGA
CGCACCAGCGGATGGTATTGCCCACGGTTAAAGACGTATACTGCCCACGCCAGAGCCCAGCCGCCACAGGCAAAGCCGGT
ACCGATCAGCAGGTCAAACGCGATCCACACGCCCCACGGGAAGCCGCCGTTCAGGTCGGAGACAGAGCCCAGACCGAACA
CCAGACGCTTCACAATCAGGAGCATACAGATGACGATTAACGGTCCAAAAATCATGACCGGTTTACTGATGATTTTGCCG
CCCAGCGGTTGTGGATCATGACTCATGATCGTCTCCTCCGTCGTGATGGTCGTTTTTAGTGTTGCGACGAACCAGCACGG
TTAAGCCCGCCAGCACAGCCAGTGGTAGCATCATGCCTTTATACAGGGTGTGTTGGACATGTTCGGAACGCGCACCAGTA
GAAAGATCGTCCAGTTTCGGCAGGTCGAGATTTTCATAAGGCACACCCGTCAGTACCAGAACCTGAGTACCGCCGCCCTC
TTTCTCGCCGTACAGATGCGGATAATATTTCGGCACCGTATGCAGGTAAGTGTCGCCAGATTTCAGCGTCTGACGCGGAT
AGTGGTATTCGCTGCCCGGCTTCAGCGCCAGACGTTTTTTCGCCTCCGCCATCAGCTCTTCACGCGTACCAAAAATCACC
GCGCCCGCCGGGCACACTTCTACGCAGCCAGGCAGACCGCCTTTATCGAGACGTTCCACACCTTTCTGGTTGCACAACTC
GCACTTATGCAGCGCACCAAACGGGTTGTTGTAGTCGTACTTCGGCACGTTGTATGGGCAGGCGACCATGCAGTAACGGC
AACCGGTGCACACATCTTTGTCGTAATGGACAATGCCGGTTTTCGGATCTTTTTTCAGCGCAGAGACCGGGCACACAGAG
ACACAGTTCGGATCGACGCAGTGCATACACTGTTTCTTAATGTACGCGTAGCCATTCTCCTCCTGGTCTTTGTTGACCCC
TGTGCCGCTGGTCCACACCTGAATGATGTTATTGGTATACGGCGACAGTTTGTCGTTGTTCGACCAGGTCTGTTCCCCTT
GCGGGTTACGTTCAGGGAAGTTGATATCCTGACACTTGGTGACGCAAGCCTGGCAGCCTACGCACAAGGTCGAGTCGTAC
AACATCCCCAGCGAACCCGGAATTGGCGGGCGGTTTTCAGCAGCCGCATGACTGACAGACGGCAGCGCGCCCGTCAGCAA
TGCCCCGCAGGAGGCTGCTTTAATAAAATTACGTCTGTTCACGGTTATTCTCCCCGTGAGTCAGCGTTATCTTTCTTTTG
CTGACGACCCAGTTCACGCACCGCCATCACGCTGACACCGGCAACCAGCCCAACCACACCGCCGAGCAAACCAATAGCGC
CTGCCGAGACGTTGCCGCCTTCTTTAGCGTTAACGTCCGGTTTCTGTGAACGCGGAGTCTGGTTTTCGACGTTGGCAAGC
TGATGGATGCCTTTATGGAAGCCGATACCTTCTTCGTTACAGCCATAGCACGGGTGACCAATCGCTACCGGCCACACGCC
GCCAACATCGCAGAATTGCAGCGTTGAGCAGTTGCCGTAAGTTTCTGGCCCTTTACAGCCGAGGTGGTACAGGCACCAGC
CTTCGCGGTGGCCTTCATCACCGAACTCTTTGGCAAAACGACCAGCATCGAAGTGCGGGCGACGTTCACAGTGTTCGTGA
ATCAGACGACCATAGGCGAAAGTCGGACGGTTTTTGTCATCCAGTTTCGGCGGTTTGCCGTAAGTGATGATGTGCGCAAC
GGTCGCGAGGAAGTTGTGCGGGTTCGGCGGGCAGCCAGGAATATTGATAACGGTTTTGCCCGGTAGAACTTCTTGCAGGC
TGACTGCGCCAGTTGGGTTAACTCCAGCTGCGGCAACACCGCCCCACGCAGAGCAGGAACCGATAGCGATAATGGCTGCT
GCGCCTTCCGCCGCTTTGCGGATGTGATCCACAATCGGCTCACCGGCAACCATGCAATAAATACCATTATCTTTTAATGG
GATGGAACCATCCACCACTAACACATACTGCCCTTTGTACTTCTCGAGAGCGTTATGTTTGTTCTCTTCGACCTGATGAC
CGAAGGCGGCGGAAAGCACTTCGTGATACTCCAGAGAGATAGTCTCCAGCACGAGGTTTTCTACCGTTGGATGCGTTGCA
CGAAGCAGAGATTCCGTACAACCGGTGCACTCCTGCGCGCCAATCCAGATAACTGGCGGACGCTGCGGGTTAGTAACCGA
TTCGGCCATCTCTGCAGCGGCTTTGCTACTTAACCCCATGGTGGCGGCTAATGCTGCACAAAGCTTCATGAAATCACGAC
GGTTAATGCCGTGAGAATGGATGAGGGTGTTATCTCCAGTCATTTATAGTTATTCCGTTGCGAAGACCTGGCATATATTT
TGCCTCAATCGCAAAATCAATAATGCGATCGATGCGCCATTTACCACACATTTATTATGGTTATCGATATCATGATACTG
CGGCGGGGCACTAAAACGAAGGGAAGAAGCATTAGTGTAATTAATTAAAGCAAGATAATACGTATGTTTGATCAATTTTC
TAGGCGATAACCAGCCATAAAAAAGCGCAACGTAGAACAGGAATTATTCTCACGAAAGAAATCCATTACCATCTCTTTAT
CCAGTCCATAACGGCGCGTCAGAATACCCGCTTCCCAGGCGCTAAGCTGGCGATCTCCGGTCTTTTCGTACATCCGGTGT
GAGTAACCTAATACAAAACCGCGTTTATAATCGGCACAGAATTTTGTCACATTAACCGCACTGTCGGCATGCGTTGCTTT
TAATCCCGCCATTAAGCCTTTACCAAAATGGTTATTCATCGTTCACCTCATTCGCTATATATTGCCATATATAGCGATAT
TTTAGGCAAAGAACGACATTTGCGCACGCTATTTTTTCATGCTTGTTTAAGACGTAATCCTGTAAGAGATAAACCCATCA
GGAGAGATATTTATCGAACCATTTCAGCGTCCTTTGCCAGGCAAGATCGGCGGCAGATTTGTCATAACGGGGCGTGGAAT
CATTATGGAATCCGTGATTAACCCCCGGATAGATATACGCCTCATAGACCTTATTATTGGCTTTCAACGCCGCCTCGTAA
GCGGGCCAGCCCTCGTTGATTCGGGTGTCCAGTTCCGCGAAGTGGAGCAGTAAAGGCGCTTCAATCTTCGCCACATTGGC
AGTGGGTGCCTGACGACCATAAAACGGCACCGCGCAGGCCAGTTCCGGATACGCGACAGCCGCCGCGTTCGATACGCCAC
CGCCATAGCAAAATCCGCTAATACCCACTTTGCCTGTCGCTTGCGGATAGCGTTGCATAAACTCAATTGCGGCAAAGAAA
TCATTCATCAGTTTGGTTGGATCAACCTGCTGTTGCTGCTCACGACCTTTATCATCATTTCCCGGATAACCTCCAACGGA
ACTTAAGCCGTCAGGTGCCAGGGCGATATACCCCGCCTTCGCCACTCGCCGTGCCACATCTTCGATATACGGATTCAGTC
CACGATTCTCATGCACCACCACCACGGCTGGCGTTTTACCGCTCATTTTTGCGGGCTTCACCAGATAACCCCGTACCTCG
CAGTGACCATTTGGCGAGGGATACGTGATGTACTCAGCAACAATTTCCGGGTCGGTAAACTCTACCTGAGTCGCCAGCGC
ATAATTTGGCTTGAGCAAATCAAACAGCGCTAATGCCGTCATCCCGCCCACCGCATACTTCGCCGCAAGGTTGAGGAACT
CACGTTTCGAGATTTTCCCGTGAGCGTAATAGTCGTAGTAATCCAGCAACTCTTGTGGGAAATCTTTGGCGGTTAAACGC
GGCATTGTTGCACTCCTCAACTGGTGTTTTTTTAAGCAAAGCATAAGCGCGTGTTTTTGCCCAGTTTTTCGTCACTCTGT
GAGCCAGACTACGGGATACGCGCAGGCGAATCGCTAAACTAGAAACATTGTTTCGAAATTGAACGGTGGAAAGGAGAGGT
CATGGTCTGGTTAGCGAATCCCGAACGTTACGGGCAGATGCAGTACCGCTATTGCGGAAAAAGTGGTTTACGCCTGCCCG
CGTTATCGCTCGGTTTATGGCACAATTTCGGTCACGTTAACGCGCTGGAATCACAGCGTGCGATCCTGCGTAAAGCGTTT
GATTTAGGCATTACGCACTTTGATTTAGCCAACAATTACGGGCCGCCTCCAGGAAGCGCAGAAGAGAACTTTGGTCGCCT
GCTGCGCGAGGATTTTGCCGCTTATCGCGATGAACTGATTATCTCTACCAAAGCCGGATACGATATGTGGCCCGGCCCAT
ACGGCTCTGGCGGCTCACGTAAATACCTGCTCGCCAGCCTCGACCAAAGCCTGAAGCGTATGGGGCTTGAGTATGTCGAT
ATCTTTTACTCTCATCGCGTCGATGAAAATACGCCGATGGAAGAAACCGCCTCTGCGCTGGCTCATGCTGTACAAAGCGG
TAAGGCGCTGTATGTCGGGATCTCCTCTTACTCGCCAGAGCGGACGCAAAAAATGGTCGAGTTGCTGCGCGAGTGGAAAA
TTCCGCTGTTAATTCATCAACCTTCGTACAATTTACTGAACCGCTGGGTGGATAAAAGCGGCCTGCTGGATACCCTGCAA
AATAACGGCGTGGGCTGCATTGCCTTTACTCCACTGGCTCAGGGATTGCTGACCGGAAAATATCTCAACGGTATTCCGCA
AGATTCACGGATGCATCGTGAAGGGAATAAAGTTCGTGGTCTGACGCCGAAAATGCTCACCGAAGCCAACCTCAACAGCC
TGCGCTTATTGCATGAAATGGCACAGCAGCGTGGACAATCAATGGCGCAAATGGCGTTAAGCTGGTTGCTGAAAGATGAG
CGAGTGACGTCGGTATTGATTGGTGCCAGCCGCGCGGAGCAACTTGAGGAGAACGTGCAGGCGCTGAATAATCTGACATT
TAGCACCGAGGAGCTGGCGCAGATTGATCAGCATATCGCCGATGGAGAGCTGAATCTGTGGCAGGCGTCTTCCGATAAAT
GACCTGTTAATAACGGGCGCGAGAACCGCGCCCGAATCAGATCAGTGATTATGACGAGTCAGTCGGTCAAGATAGCCCAT
CACAAATGCAGAGAGCACAAACGTCAGATGGATAATGACGTACCACATCAGTTTGTTATCAGGGACATTTTTCGCATCCA
TAAAGACGCGCAGTAAGTGAATGGAAGAAATTGCCACAATCGACGCTGCTACTTTGTTTTTCAGCGACGTTGCATCCATT
TTCCCCAGCCAGTTCAGCTTCTCTTTGTTCTCGGAGATATCCAGTTGTGAGACGAAATTCTCATAACCGGAAAACATCAC
CATCACCAGCAAACCGCCAACCAGTGTCATATCCACCAGCGACAGCAACACGAGGATCAAATCTGATTCCGCCATCGAGA
AGATATTCGGCAGTACGTGAATAATCTCCTGGAAGAACTTCAGCGCCAGGGCAACTAACGCCAGCGAAAGGCCAAAGTAC
ACGGGGGCAAGCAGCCAGCGAGAAGCATACATTGCATTTTCAAGAAAACGTTCCATACATTCCTGTCGTGTAGTTAAAAC
GGGCAACAGTATATCGCAATTGAGTAAACAGCACGCAACAGCAAATCAACATATACGTTAAACCTTTGTCGCATAATTCT
GAGGGTTAGGGATCTTCCTGGTTCCCTTATCAACGCATCGAGAGCGTCTACCCTTAAAGGACGTTGAACCTGAAGGGAGA
AAAATGATGTCTCATTTAAAAGACCCGACCACGCAGTATTACACTGGTGAATATCCCAAACAGAAACAACCGACGCCAGG
CATCCAGGCGAAGATGACACCGGTACCGGATTGCGGCGAGAAAACCTATGTTGGTAGCGGTCGCCTGAAAGATCGTAAGG
CACTGGTGACAGGGGGCGATTCCGGAATCGGTCGCGCTGCCGCCATTGCTTACGCGCGTGAAGGGGCTGACGTGGCGATC
AGTTATCTTCCCGTGGAAGAAGAAGACGCTCAGGATGTGAAAAAGATCATTGAAGAATGCGGACGCAAAGCCGTTCTGCT
GCCAGGCGATTTAAGCGATGAGAAATTCGCCCGTTCGCTGGTTCACGAAGCACACAAGGCGTTAGGCGGGCTGGATATTA
TGGCGCTGGTAGCCGGGAAACAGGTTGCCATTCCTGATATTGCAGACCTCACCAGCGAACAGTTTCAAAAGACCTTTGCC
ATTAACGTTTTCGCGTTGTTCTGGCTAACCCAGGAAGCGCTCCCCCTGCTACCGAAAGGTGCAAGTATCATCACCACTTC
CTCAATCCAGGCATACCAGCCAAGCCCGCATTTACTGGACTATGCGGCTACGAAGGCGGCAATTCTGAACTACAGCCGTG
GCCTGGCAAAACAGGTCGCGGAGAAAGGTATTCGGGTGAATATTGTCGCGCCAGGCCCGATCTGGACAGCACTGCAAATT
TCTGGCGGACAAACGCAGGATAAGATCCCGCAGTTTGGTCAGAAAACGCCGATGAAGCGTGCGGGGCAACCGGCTGAGCT
GGCCCCTGTATATGTTTACCTGGCAAGTCAGGAGTCGAGCTACGTCACCGCAGAAGTGCACGGTGTCTGCGGCGGCGAGC
ATTTAGGTTAAAAAAATGCCCGGTTGTGAAAAGCAACCGGGCATCATTTTTATTTCGCTTTCGCAGTTTCTTCGCCGACC
AGACCTATTTTCAGGTAACCCGCCTGATGCAGCGTATCCATTACCTTCATCAACGTCTCGTAATCGACGGTTTTATCCGC
ACGGAAGAAGATGGTGGTGTCTTTCTTGCCTTCGGTTAACGCATTCAACGCCGTAATCATTGTTTCATCGGTGACCGGAT
CGTTACCAATAAACATCGAGTTGTCTGCTTTCACCGACAGATAAACCGGTTTTTCCGGGCGCGGCTGCGGCGTGCTGGTA
GAAGCAGGCAAATTCACCTTCACATCTACCGTCGCTAACGGTGCCGCCACCATAAAGATAATCAGCAAAACCAACATCAC
GTCGATAAACGGCGTCACGTTGATATCATGCATTTCGCCGTTATCGTCGAGGTTTTCGTTAAGATGCATTGCCATCGGAC
ATTATCCTGCGCGTAATTTTTGTGCGACACGAACCGGATGTGCAGCGGCGCTGGCTTCCAGATCCAGGTCACGGCTTTGC
AACAACAATACCTGCGCTGCAACATCACCCAGCATCGCTTTAAAGCCGCCGATCTGGCGTGCAAATACGTTATAGATAAC
GACCGCAGGAATCGCTGCCACGAGGCCGATTGCCGTTGCTAACAGAGCTTCTGCAATACCCGGCGCAACGACTGCCAGGT
TAGTGGTCTGCGTTTGCGCGATACCAATAAAGCTGTTCATGATGCCCCAGACCGTACCAAACAGACCAACGAACGGCGAA
ATCGCGCCGATGGTTGCCAGATAGCCGTTACCACGGCCCATTTGACGACCTACTGCGGCGACCCGACGCTCCAGACGGAA
GCTGGTACGTTCTTTAATACCTTCGTTATCGTCGCTGCCTTCTGACAGTTCCAGCTCATTCTGCGCTTCATTGAGCAAAT
GCAGGCTCAAGCTTTTGCTACCAAAATCAGCGGCGATATCGTTGGCCTGGTTTAAGGAACGCGCTTCAGCCAGCAATTGC
TGCTCGCGCTTAAGACGACGCTTCTGATTGAAGAACTCCACGCTCTTACTGAAGAAGATTGCCCAGGTGACTACGGAGGC
CAAAATAAGCCCAATCATCACGCACTTAACGACAATATCGGCGTGCTGATACATACCCCAGACGGAGAGGTCCGTCTGCA
TTAAATTATTACCCACTGTGTATCTCCAGGACGCAAGTCACAAAATCTGTGCATAATAATATCAAAACGACGTCGAATTG
ATAGTCGTTCTCATTACTATTTGCATACTGCCGTACCTTTGCTTTCTTTTCCTTGCGTTTACGCAGTAAAAAAGTCACCA
GCACGCCATTTGCGAAAATTTTCTGCTTTATGCCAATTCTTCAGGATGCGCCCGCGAATATTCATGCTAGTTTAGACATC
CAGACGTATAAAAACAGGAATCCCGACATGGCGGACAAAAAGCTTGATACTCAACTGGTGAATGCAGGACGCAGCAAAAA
ATACACGCTCGGTGCGGTAAATAGCGTGATTCAGCGCGCGTCTTCGCTGGTCTTTGACAGTGTAGAAGCCAAAAAACACG
CGACACGTAATCGCGCCAATGGCGAGTTGTTCTATGGACGGCGTGGAACGTTAACCCATTTCTCCTTACAACAAGCGATG
TGTGAACTGGAAGGTGGCGCAGGCTGTGTGCTATTTCCCTGCGGGGCGGCAGCGGTTGCTAATTCCATTCTTGCTTTTGT
CGAACAGGGCGATCATGTGTTGATGACCAACACCGCTTATGAACCGAGTCAGGATTTCTGTAGCAAAATCCTCAGCAAAC
TGGGCGTAACGACATCGTGGTTTGATCCGCTGATTGGTGCCGATATCGTTAAGCATCTGCAGCCAAACACTAAAATCGTG
TTTCTGGAATCGCCAGGTTCCATCACCATGGAAGTCCACGATGTTCCGGCGATTGTTGCCGCCGTACGCAGTGTGGTCCC
GGATGCCATCATTATGATCGACAACACCTGGGCAGCCGGTGTGCTGTTTAAGGCGCTGGATTTTGGCATCGATGTTTCTA
TTCAGGCCGCCACCAAATATCTGGTTGGGCATTCAGATGCGATGATTGGCACTGCCGTGTGCAATGCCCGTTGCTGGGAG
CAGCTGCGAGAGAATGCCTATCTGATGGGCCAGATGGTCGATGCCGATACCGCCTATATAACCAGCCGTGGCCTGCGCAC
ATTAGGTGTGCGTTTGCGCCAACATCATGAAAGCAGTCTGAAAGTGGCTGAATGGCTGGCAGAACATCCCCAAGTAGCGC
GAGTTAACCACCCTGCTCTGCCTGGCAGTAAAGGCCACGAATTCTGGAAACGAGACTTTACAGGCAGCAGCGGGCTATTT
TCCTTTGTGCTTAAGAAAAAACTCAATAATGAAGAGCTGGCGAACTATCTGGATAACTTCAGTTTATTCAGCATGGCCTA
CTCGTGGGGCGGGTATGAATCGTTGATCCTGGCGAATCAACCAGAACATATCGCCGCCATTCGCCCACAAGGCGAGATCG
ATTTTAGCGGGACCTTGATTCGCCTGCATATTGGTCTGGAAGATGTCGACGATCTGATTGCCGATCTGGACGCCGGTTTT
GCGCGAATTGTATAACATTGCCACTTTTGGACAATTTTGCAGACATTTTATTGTGAAAAGTCTTAAATTGTTGCGTCTGG
GATCAAGGCGTCCCGGACGATTCAGGAGTACAATAGGCAGATAAAGGCTTAAACGCTGTTCCACAGGAAAGTCCATGGCT
GTTATTCAAGATATCATCGCTGCGCTCTGGCAACACGACTTTGCCGCGCTGGCGGACCCTCATATTGTTAGCGTTGTTTA
CTTTGTTATGTTTGCCACGCTGTTTTTAGAAAACGGCTTGCTGCCCGCCTCATTTTTGCCAGGCGACAGCTTGTTGATAT
TGGCTGGCGCATTGATTGCCCAGGGGGTTATGGATTTTCTGCCTACGATTGCGATTCTGACCGCCGCAGCAAGTCTGGGC
TGCTGGCTAAGTTATATTCAGGGGCGCTGGTTAGGGAATACCAAAACGGTGAAAGGCTGGCTGGCACAGCTTCCTGCTAA
ATATCACCAGCGCGCCACCTGCATGTTTGACCGCCACGGTCTGCTGGCGCTGCTGGCTGGACGTTTTCTTGCATTTGTCC
GTACGCTGCTGCCAACCATGGCGGGAATTTCCGGTCTGCCAAACCGCCGCTTCCAGTTTTTCAACTGGTTAAGCGGATTG
CTGTGGGTCAGCGTGGTAACCAGTTTCGGCTATGCCTTAAGTATGATTCCGTTCGTTAAACGCCATGAAGATCAGGTAAT
GACGTTCCTGATGATCCTGCCAATTGCCTTGTTAACCGCTGGCTTGTTGGGCACGCTGTTTGTGGTGATTAAAAAAAAAT
ACTGTAACGCCTGACGATTTTCCCCGTTCCCGGTTGCTGTACCGGGAACGTATTTAATTCCCCTGCATCGCCCGCATTCT
TGCCGCATCTTCCCCCGGCGTCACACCGAAGTAACGTTTAAACTCACGGCTAAATTGCGATGCGCTTTCATAGCCGACGC
GCATCGCCGCCGCGCTGGCCTTCATGCCGTCGTGGATGATCATCATCCGCGCCTTATGCAGACGGTAATTCTTCAAATAC
TGCAACGGCGAGGTGCTGGTGACAGACTTAAAATTATGGTGGAACGCCGATACGCTCATGTTAGCTTCTGCCGCCAGTTG
CTCGACGCTCAGGTTTTCGGTGTATTTATTCTCAATCCGTTTCAGCACGCGACTAATCAGGCTGAAGTGAGTCTGGCGGC
TGACCAGTGCCAGTAACGCGCCGCCGCAAGGTCCGGTCAGCACGTAGTACAGAATTTCGCGGATGATCTGTTTGCCGAGA
ATACGCGCATCCAGCGGTCGCTCCATCACGTCGAGTAACCGCTCCGCCGCGCATAAAATCTCTTCTGATAACGTGGCAGA
GTTAATCCCGCTGGCTGCCATCGACGGCTGGAAATGCTCATCTTCGCCAATGTCCATCAACAGTTCCTGTAACTGCAAAA
TATCGACATTGAGACGCAACCCTGCCAGCGGCACCTCTGACGTGGCATAGGTTTCGCACTCAAACGGCAACGGCACCGTC
AGCAGCAGGTATTCATTGGCATCATAACGAAACACGCGTTCATTGATATAACCGATTTTATGCCCGGAAAAGAGAATTAT
GATGCCAGGCTCGTACATCACCGGTGTGCGTGCGAAAGGCGTCTCGCCATACAACAAACGCACATCGGGCAACAGCTCTG
ACAAACTATTTTCTTTATTTTTCAGTTTATTAACTTTATCCGCCAGCAAGCGGCAAATCTCTTCACGTTTCATATCGCGT
AATTTCTTAGGAATAATGCGGCAATTTGATTGTGCGCAATTTTGTAGCATTTCTCCAGCACTCTGGAGAAATAGGCAAGA
CATTGGCAGAAATGAGCATTGAGAGGTACGGCGCTGGCGACCACAATGAAAAACATCAGGCAGACCGATCTCTGCCCTCA
TATTGACCCAGCAAAGGGAGCAAGTAATGAACAACTTTAATCTGCACACCCCAACCCGCATTCTGTTTGGTAAAGGCGCA
ATCGCTGGTTTACGCGAACAAATTCCTCACGATGCTCGCGTATTGATTACCTACGGCGGCGGCAGCGTGAAAAAAACCGG
CGTTCTCGATCAAGTTCTGGATGCCCTGAAAGGCATGGACGTGCTGGAATTTGGCGGTATTGAACCAAACCCGGCTTATG
AAACGCTGATGAACGCCGTGAAACTGGTTCGCGAACAAAAAGTGACTTTTCTGCTGGCGGTTGGCGGCGGTTCTGTACTG
GACGGCACCAAATTTATCGCCGCAGCGGCTAACTATCCGGAAAATATCGATCCGTGGCACATTCTGCAAACGGGCGGCAA
AGAGATTAAAAGCGCCATCCCGATGGGCTGTGTGCTGACGCTGCCAGCAACCGGTTCAGAATCCAACGCAGGCGCGGTGA
TCTCCCGTAAAACCACAGGCGACAAGCAGGCGTTCCATTCTGCCCATGTTCAGCCCGTATTTGCCGTGCTCGATCCGGTT
TATACCTACACCCTGCCGCCGCGTCAGGTGGCTAACGGCGTAGTGGACGCCTTTGTACACACCGTGGAACAGTATGTTAC
CAAACCGGTTGATGCCAAAATTCAGGACCGTTTCGCAGAAGGCATTTTGCTGACGCTGATCGAAGATGGTCCGAAAGCCC
TGAAAGAGCCAGAAAACTACGATGTGCGCGCCAACGTCATGTGGGCGGCGACTCAGGCGCTGAACGGTTTGATCGGCGCT
GGCGTACCGCAGGACTGGGCAACGCATATGCTGGGCCACGAACTGACTGCGATGCACGGTCTGGATCACGCGCAAACACT
GGCTATCGTCCTGCCTGCACTGTGGAATGAAAAACGCGATACCAAGCGCGCTAAGCTGCTGCAATATGCTGAACGCGTCT
GGAATATCACTGAAGGTTCAGACGATGAGCGTATTGACGCCGCGATTGCCGCAACCCGCAATTTCTTTGAGCAATTAGGC
GTGCCGACCCACCTCTCCGACTACGGTCTGGACGGCAGCTCCATCCCGGCTTTGCTGAAAAAACTGGAAGAGCACGGCAT
GACCCAACTGGGCGAAAATCATGACATTACGCTGGATGTCAGCCGCCGTATATACGAAGCCGCCCGCTAAGCTTTTTACG
CCTCAAACTTTCGTTTTCGGGCATTTCGTCCAGACTTAAGTTCACAACACCTCACCGGAGCCTGCTCCGGTGAGTTCATA
TAAAGGAGGAACGTATGGCTAATCCAACCGTTATTAAGCTACAGGATGGCAATGTCATGCCCCAGCTGGGACTGGGCGTC
TGGCAAGCAAGTAATGAGGAAGTAATCACCGCCATTCAAAAAGCGTTAGAAGTGGGTTATCGCTCGATTGATACCGCCGC
GGCCTACAAGAACGAAGAAGGTGTCGGCAAAGCCCTGAAAAATGCCTCAGTCAACAGAGAAGAACTGTTCATCACCACTA
AGCTGTGGAACGACGACCACAAGCGCCCCCGCGAAGCCCTGCTCGACAGCCTGAAAAAACTCCAGCTTGATTATATCGAC
CTCTACTTAATGCACTGGCCCGTTCCCGCTATCGACCATTATGTCGAAGCATGGAAGGGCATGATCGAATTGCAAAAAGA
GGGATTAATCAAAAGCATTGGCGTGTGCAACTTCCAGATCCATCACCTGCAACGCCTGATTGATGAAACTGGCGTGACGC
CTGTGATAAACCAGATCGAACTTCACCCGCTGATGCAACAACGCCAGCTACATGCCTGGAACGCGACACACAAAATCCAG
ACCGAATCCTGGAGTCCATTAGCGCAAGGTGGGAAAGGTGTTTTCGATCAGAAAGTCATTCGCGATCTGGCAGATAAATA
CGGCAAAACCCCTGCGCAGATTGTTATCCGCTGGCATCTGGATAGCGGCCTGGTGGTGATCCCAAAATCGGTCACACCTT
CACGCATTGTCGAAAACTTTGATGTCTGGGATTTCCGTCTCGACAAAGACGAACTTGGCGAAATTGCAAAACTCGATCAG
GGCAAGCGTCTCGGTCCCGATCCTGACCAGTTCGGCGGCTAACGTGCAAATTCTCCCGGTGGCGGTAATGTTCCGCTACC
GGACTTTTCAGAAATCATTTATTCCCCTCGCGTCCCGCCCGTTGCTACTCTTCCTTGTTCAGGAATGCCAAATATAAGGA
CATCATCATGCAGAGCCGGAAGCTCTTAAAAGAACAACTCATCTATATCCGGGATAAACGCAACGGAGAGGTGAAAAACA
GATGAAAATAATACTTCTGTTTTTAGCAGCCCTGGCAAGTTTTACCGTACACGCACAGCCCCCCTCACAGACCGTAGAAC
AAACAGTCCGGCATATTTATCAGAACTATAAATCAGATGCCACTGCCCCTTATTTTGGTGAAACCGGAGAGCGAGCGATA
ACTTCTGCGCGTATTCAACAGGCGCTTATCCTGAACGACAATCTTACGCTGCCGGGCAATATTGGCTGGCTGGATTATGA
TCCGGTTTGTGATTGTCAGGATTTTGGCAATCTGGTGTTAGAAAGCGTAGCGATAACCCAAACTGACGCCGATCATGCCG
ATGCCGCTGTGCGCTTTCGTATCTTTCAAGACGATAAAGAAAAGACCTCGCAGACACTGAAAATGGTGGCGGAAAATGGT
CGTTGGGTCATTGACGATATTGTCAGCAATCATGGCAGCGTCTTACAAGCGGTTAATAGCGAGAATGAAAAAACGCTGGC
CACTATAGCTTCGTTGCAAAAAGAACAGCCGGAAGCCTTTGTTGCCGAACTCTTTGAACATATTGCTGATTATAGCTGGC
CGTGGACGTGGGTGGTTTCCGACTCTTACCGCCAGGCGGTCAATGCCTTCTATAAAACCACCTTCAAGACGGCCAACAAT
CCCGATGAAGATATGCAAATAGAACGGCAATTTATTTACGACAATCCGATCTGTTTTGGCGAAGAGTCGTTATTTTCCCG
CGTTGATGAAATTCGAGTCCTGGAGAAAACCACCGATTCCGCCCGCATTCATGTTCGCTTTACGCTGACCAATGGCAACA
ACGAAGAGCAAGAACTGATTTTACAGCGGCGCGAAGGTAAGTGGGAAATCGCTGATTTTATCCGCCCGAACAGCGGCAGC
CTACTTAAGCAGATTGAGGCAAAAACCGCCGCCAGATTAAAACAATGAGCTGAATTAAATAACAATTAGCCGGAACAATA
AATAAAAGGGAACACTATATGAAAACGATTTTCACCGTGGGAGCTGTTGTTCTGGCAACCTGCTTGCTCAGTGGCTGCGT
CAATGAGCAAAAGGTCAATCAACTGGCGAGCAATGTGCAAACATTAAATGCAAAAATCGCCCGGCTTGAGCAGGATATGA
AAGCATTACGCCCACAAATCTATGCTGCCAAATCCGAAGCTAACAGAGCCAATACGCGTCTTGATGCACAGGACTATTTC
GACTGCCTGCGCTGCTTGCGTATGTACGCAGAATGATAAAAAAATCCCCGGCAGCATTCTGTTACCGGGGATATTTTTTA
ACGTCCAACCGCCGCTTTAGGGCGTTTCTTCGCACCAGCATTCTGCAGGCGAGATTGCGTAGACGACGCTTTTTTTGCCG
TAGCAGGCGTCTGACGCTGGGTCGCCATCGGCGTATGTTTAGTCAACGCCGGACGGGTATTGCGGTTCTGGCGACGAGCC
TCACGCATCTCTTCAATAGTTGGCGCAGGCACTAAGCAATCGCGACGGCTGCCAATCAGATGCTTTTTGCCCATCGCTTC
CAGCGCCTGGCGGATTAACGGCCAGTTTGCCGGATCGTGGTAACGCAACAACGCTTTATGCAAACGACGCTGTTTGTCGC
CCTTCGGCACGAAGACGTCTTCACTCTTATAACCAATCTTCGCCAGCGGGTTTTTGCCGGTGTAATACATGGTGGTCGAG
TTAGCCAGCGGCGACGGATAGAAGTTCTGCACCTGGTCGAGGCGGAAGCGATGCTTTTTCAGCCATAGCGCCAGATTCAC
CATATCTTCATCACGCGTACCCGGGTGCGCGGAGATGAAATACGGGATCAGATACTGTTCTTTACCTGCCTGTTTCGAGT
AAGTATCGAACAGCTCTTTAAAGCGGTCATAGCTGCCCATGCCCGGCTTCATCATCTTCGATAACGGCCCTTCTTCGGTA
TGTTCCGGGGCAATCTTCAGATAACCGCCAACGTGATGGGTCGCCAGCTCTTTGATATAGCGCGGATCTTCTACAGCGAT
GTCATAACGCACACCAGAGGCAATCAGGATCTTTTTAATGCCTTTCAGATCACGCGCACGGCGATAGAGATTGATGGTCG
GTTCATGATTAGTGTCCATGTGCGAACAAATATCCGGATAAACGCACGACAAACGACGGCAGGTTTGCTCAGCGCGTGGC
GATTTGCAGCGCAACATATACATGTTGGCAGTAGGCCCACCGAGATCGGAAATCACGCCCGTAAAACCTGGAACAGTGTC
GCGGATCGCTTCGATCTCATTAATAATCGAATCTTCGGAACGGCTCTGAATAATGCGCCCTTCGTGCTCGGTAATAGAAC
AGAAAGAGCAGCCGCCAAAGCAGCCACGCATAATGTTGACCGAGAAACGAATCATTTCGTAAGCCGGAATTCGGGCATTA
CCGTAAGCCGGATGCGGCACGCGCTTGTACGGCAGCGCAAAGACGCTATCCATCTCTTCGGTAGAAAGCGGAATAGCAGG
CGGGTTGATCCATACATAGCGGTCGCCATGTTTTTGCATCAATGCGCGGGCGCAGCCTGGGTTAGTTTCGTGGTGCAGAA
TGCGCGAAGCATGGGCGTACAGCACTTTATCGCCCTTCACTTTCTCGAAAGAAGGCAGCAACACGTAGGTTTTTTCCCAC
GGTTTCGGGCGTGGTGGCTGCACGGTTACAGATTTGGCTTCCTGCTTTTTCGGAGCTACCGGTTTGTTATCCGCGCACGG
CAAATCTTCGCCATACGGATGCGGGATTGGGTCGATTTTCCCAGGGGTATCAAGACGGGTGGAATCCACACCGCTCCAGC
CTGGCAACGCCTCTTTTACGATAATCGCGGTATTACGCACATCGCGGATTTCACTAATCGGCTCGCCCATCGCCAGACGG
TGCGCCACTTCCACCAGCGGACGCTCACCGTTACCAAACATCAGCATGTCGGCTTTCGAATCCACCAGCACGGAACGGCG
CACGGTATCCGACCAGTAATCATAGTGCGCGGTACGGCGCAGGCTGGCCTCAATACCGCCGAGGATCACCGGCACATCTT
TCCACGCCTCTTTACAACGTTGGGTATAAACCAGTGTGGCGCGATCCGGACGCTTACCCGCGACATTATCTGGCGTGTAG
GCATCGTCATGACGTAAACGGCGATCGGCGGTATAGCGGTTGATCATCGAGTCCATGTTGCCAGCAGTAACACCGAAAAA
CAGATTCGGTTTACCCAGACGCATAAAGTCGTCTTTGCTGCTCCAGTCTGGCTGGGCGATGATCCCGACGCGAAAGCCCT
GCGCTTCCAGCATACGACCGCAAATCGCCATCCCGAAGCTTGGGTGATCGACATACGCGTCGCCAGTAACCAAAATGATG
TCGCAGCTATCCCAGCCAAGTTGATCCATCTCTTCACGTGACATCGGCAAAAACGGTGCCGGTCCAAAACAGGCGGCCCA
GTACTGCGGCCAGGAGAACAGGTCGCGATCCGGTTGGATCAGGGAGATAGAGCTCATTTTGCTTCCAGAAATGGTAAAAA
AATAATCAAAGGCCGGGGATTATACGCTGTATCACGCGCGGAAATGAAGTGATGTTGATGAACGGTGGCGAAATACCCTG
GTGAGGTTTTTCACTGCCCGACTTGGGCAAGCACATTTAAGGCTGGCGGTATCGTGGCAACTGCCGCTACTATTTATGCC
GATCAGCAACGTTCAAATCATATTGCACGACGATCGGCTATCCGAGGACACCCACAGTAAGGCAAGGTATGGAACAGGTT
ATTACAAAGCGCCGCTATTACGATATTGGTCTACAGATTGAAGAGCTGCTGTATTCAGGCGTATTCAAAGCCGGAGAACG
CTTACCTTCAGAACGTGAACTGAGCGAGCGGTTTAATACCAGCCGAACTACCATTCGTGAAGCCATCATTATGCTGGAAC
TGAAAGGCGTATTGAATGTGAAGCAAGGGTCAGGGATTTTTTTTGTCGACTCCACCGATAAGCTCAACCAGAAATCATTA
ATGCCCTATTCAGAAATTGGCCCGTTTGAACTGTTGCAGGCGCGTCAGGTGATTGAGAGCAATATTACTGGTTTTGCAGC
CAGCCAGATTAGCTTTAACGAGTTACAAGAGTTAAAGAAAATCATTAGTTTGCAGGAAAACGCTATCGCTGCGGAAAGTG
ATAGATTTGAAGACCTGGATCATCGTTTTCATAGCATTATTGCCGAAGCGACGCAAAATCGGGTACTCATCAAACAAGCC
GCTGAATTATGGCGGGCAGTGCGTACAGAAAACCCCCGCTGGAAGAAACTTAACTACAAGTACCTGCATGAAAAGCATTT
GCGTCTGCAATGGCTGGAAGATCACCGGGCTATTTTCCTGGCTCTGCAACAGAAAGATTCAGAGCTCGCCAGGGAAGCGT
CCTGGAGACATCTGGAAAACAGCAAAAATGAACTGATCAAAATCTTCAAACAAGACGCTTCCATCAGCGATTTTGATGAC
TTTTTCTTCGCTCGTTAACCTTCATTAGTCCAGAGCTGGCGGGAAAAATAACGCCGGCTCTGCCTTTCGCCCTCCACTGG
TACACGCTCTCTTTTTAATTGGTCTAATAAATCGACTATCATCAGATATCTTAGATTAGCGGCAATTATCCTAAAAACTG
ACCTCTAAAAAACTTTCCTTTCATTTTATTCATATAACTCATTGATACAGATATAAATAACGCCTTGTTGTTCTGTTTCG
TACTTTTACCTTTCTCTGCAAGCGTGATGCATCTCTCTGTTTTTGGTCTAGTGAATTATGTAAATTGGTCTACACACAAG
TCGTCAGGAGTAAGAGCATAATGTCAGGGAACGAAAGTATCGCTGCCGCCCACTATGATCAGGTAACCACCTGGCCTCGG
GACGGGTTACAGGCAGATATTGTCCATATTGGTTTTGGCGCTTTTCATCGCGGACACCAGGCTGTCTACACGGATCTCAC
TAATCAACTTTCGGACACCCGCTGGGGGATCTTTGAGATCAACCTGTTTGGTGATGCTCAACTGATCGAAAACTTAAATG
CGCAAAATGGGCTGTTTTCGGTTGTGGAAACATCTGCATCGCAATCTACCTCACGCCTTGTGCGTTCGGTGGCTGGCGGT
ATTCATACCCCCAGAGATGGCATTGCCGCAGCAATCCATAAACTGGCTGAACCTCAGGTAAAAATCGTTTCATTAACCAT
CACCGAGAAAGGTTATTGCCTCGATCCGCAAACACGTTCACTTGATCTCACCAATGGATTAATCCAACACGATCTACAAA
ACCCGGATGCGCCTCTGTCAGCTATTGGCGTGATCGTCTGTGCTTTGCAACAACGTAAAGCGGCAGGACTCGCCGCTTTT
AGTGTGCTCTCCTGTGACAACTTGCCAGACAATGGGCATCTGACGCGCAATGCCGTTCTCGGTTTTGCCCGACAACTGGA
CCAGCCCCTGGCTCAGTGGATCGAAGAAAATGTCTCATTTCCAGGCACGATGGTAGATCGCATTGTTCCGGCAATGACTG
AATCGCAATTCGCCTTACTGGAAACGAAAACCGGTTATGCCGATCCCTGCGGGATCGTCTGCGAATCATTTCGTCAGTGG
GTGATCGAAGATAATTTTGTGCGCGGACGACCGGAATGGGATAAAGCCGGCGCGATGTTTGTCAGCAATGTTCAGCCTTA
TGAAGAGATGAAGTTACGCATGTTAAATGGTAGCCATTCATTTCTGGCTTATAACGGCTCTTTGGCAGGCTATGAGTTTA
TCTGGCAATGCATGGAAGACGCTAATTTTCGTTCCATTACCCACCAACTGATGATTAATGAACAAGCCCGAACACTTAAT
CCAGACTTAAATATCAACATCCAGGAATACGCCGACCTGTTAATTGAACGCTTTAGCAACCGTAACGTTGCACACCGTAC
CGGGCAAATAGCCATGGACGGTTCACAAAAGCTTCCCCAGCGTGCACTGACGCCCTGGCTGAAATTACATCAGCAAAAGC
AAAACAATGCTGTTCTGTCACTGCTCGTTGCTGGTTGGTTGCATTATGTCATTGATGTTGTTGAGAAAAGCCAGTCTGTC
GCTGATCCAATGAATGACCAATTTCAGGCGCTAATAAAGGAACAACAAGACGCATGGCAACAGGCGCTCGCATTACTGCA
CCTTAGCGCCATATTTGGTGATTTAAGCAACCATCAGCCATTTATAAATGAAATAAAAATCGCCTTTGCAAATATAAAAA
ACAAAGGCATCAAGGCCACCATCAGCCAATTATTATCGGATGAGCAGAAATGAAAACATTAATTTGTCAGCAGCCTGGCG
TTATGGAATATGTGGAAAAGGATATTCCCACACCAGCAGATAATGAAGTGCTGTTAAAAATCAAAGCTGTGGGTATTTGT
GGTACTGATATTCACGCTTTTGCCGGCAGACAGCCTTTTTTTAGCTACCCACGTGTATTAGGTCATGAAATATGCGCCGA
AGCGGTTTCGCGAGGCAGCCAGTGCCAAACAGCACAATCAGGCCAGCGCTATTCCGTCATCCCATGCATTCCATGTGGCG
AGTGCGCAGCCTGTCGGGAAAAGAAAACGAACTGCTGCGAACGTGTTTCGCTGTATGGCGTGCATCAGGATGGGGGCTTT
AGTGAGTACCTTGCGGTACGTGAAGACAACCTTGTGCCTCTCCCTGACGAGGTCAGCGACAGTGCCGGAGCATTGGTTGA
ATGTTTCGCCATTGGTGCACATGCCGTTCGTCGGGCAGAGATCAAGGCTGAACAAAACGTACTGGTGATTGGCGCTGGGC
CAATCGGTCTGGCTACCGCAGCCATCGCCAGGGCTAAAGGGGCGCATGTTGTTGTTGCTGATATTGACTGTCAACGTCGC
CAGCACGTTGTGGATCATCTGGCAATTAATGTCTTCGACCCAACACAGGAAGGTTTTATTGCCGCGCTTAGTGAAGTATT
TGGCGGCGAACTGGCTTGCGTAGTCCTGGATGCGACGGGAAATAAAGCTTCAATGAGTCATGATGTAAATCTTATTCGTC
ATGGCGGCAAAATTGTTTTCATCGGTTTGTACATTGGTGAACTTGTTATTGACGATCCGACCTTCCATAAAAAAGAGACA
ACGTTACTCAGCAGCCGCAATGCCACACGGGAAGATTTTGCGTTGGTGATTGAACTGATGCGCAGCAATAAAATTCACGA
AAATTTAATGAAAAACCAGGCGTTCAATTTCTTTAGTGTTGGCGAAGATTACCAGCGTAACGTTGTAGAAAATAAAAATA
TGGTCAAGGGTGTGATCACTTTTTAAGGGAACATATATGACAACTGTTTATGTCAGTGAAGAAAATTTAAAATCACTGGT
GCACCACAAATTACATACCGCCGGGCTGGATGCCGACACTGCACAACAGGTGACAGATGTTTTAATACATGCCGATATTA
CAGGTGTGCATTCACATGGAGTTATGCGTGTCGAACATTATTGTACCCGCCTTGCTGCCGGAGGGTTAAATAAAGCCCCG
CAGTTTAGTATTGAGCAAATTTCACCGTCAGTGGCCATTCTCGACTCTGACGACGGAATGGGGCATTCGGCATTAATTAG
CGCCACTGAGCACGCTATTAAACTGGCCCTGGAAGAGGGTCTCGGTTTTGTTAGCGTTAAAAATACGTCTCACTGTGGCG
CGTTATCTTATTTTGCAGAGATGGTCACCAACAAAGGGTTGGTTGCTATCGTAATGACGCAAACCGATACCTGCGTGGCT
CCCCATGGCGGCGCCGAGCGCTTTTTGGGTACTAACCCCATCGCCTTTGGTTTCCCGGTGGAAAACAGCCATCCGATGAT
TGTTGATATGGCAACCAGTGCCACGGCTTTTGGCAAAATACTTCATGCAAAGGAAACAGGAAAACATATTGGTGAAGGGC
TGGCGATAGATAAAGACGGTTATGGCACCACTGATCCGCATAAGATTGAAAACCTGCTACCTTTCGGCCAACACAAAGGT
TCAGGCATTGCGCTGGCTATTGATGCACTGACTGGCATGCTGATGAATGCGAATTTTGGCAACCATATTGTTCGCATGTA
TGGTGATTATGACAAGATGCGTAAGCTGGCAAGTTTGGTTATTGCCATCGATCCGAAAAAGCTCGGCAATCCTGTTTTTG
CAAAAACCATGGCGCAAATGGTCACGGAGTTGCATGCCGTTAAACCGGCTCCCGGTATCGAAAAAGTGTTAGCGCCGAAC
GATCCGCAAATGCACTACAAAGAAAAATGCCAACAGGAAGGTATTCCGGTTCCAGCAGGAATATTCCATTATCTGGCAGA
GAATTAATCACTACTTTTTATTATAACGATAGAAAAGCGCTGTATTTATCGTTTCTGTTATATTAACCAGGAGCAGGATA
TGAAAGCACTTCGTCCTCTGACGGCATCGCTTATGCTGTTAACCAGTTGTTTATTAATATCTAATACCACACTGGCAAAA
ACAACATTAAAACTGAGTCATAATCAGGATAAAAGCCATGCTGTCCATAAAGCATTAAGCTATTTAGCGGATAAAACCAA
AGAGTATTCTAATGGTGAATTAGTTATTCGCATTTACCCAAATGCGACATTAGGCAATGAGCGTGAATCACTGGAATTAA
TGAACTCCGGTGCATTACAGATGGTTAAGGTTAATGCTGCATCACTAGAATCATTTGCCCCGGATTACAGCCTTTTCAGT
CTGCCGTTCTTATTCCGCGACCGTGATCACTATTATCGTGTTCTGCAAAGTGATTTAGGTAAAAAAATACTTAAGTCATC
AGAAAGCAAAGGTTTTGTTGGTATTACGTACTATGACGGCGGTGCGAGAAGTTTTTATTCCAATAAACCGATTACAAAAC
CCGAAGATTTAGCGGGAATGAAAATCAGGGTTCAACAAAGCCCCAGCGCCATTGCAATGATGAAAGCACTCGGTGGTGTC
GCTACCCCGATGGCGCAAGGCGAACTCTACACCGCACTTCAGCAAGGAGTGGTTGATGGCGGAGAGAACAATACCGTTGT
CTATTCCGATATGCGTCACGCCGAAGTCGCAAAAGTCTATTCACGTGATGAACACACCATGGTACCTGATGTGTTAATTA
TCAGCACCGACGTGTTGAATAAACTTGGTGATAAAGAGCGCACGGCATTATTAAAAGCAGCCGATGAGTCAATGATGCAG
ATGAAGGACGTCATCTGGCCTGCGGCTGAAAAAGAAGCCTACGACAAAATGAAAGGGATGAACGCAACAGTTGTTGATGT
TGATAAATCCGCTTTCAAAGAACGCGTCAAACCGTTATACGATGAATTCAAGGCGAAAGATGCACAATCAGCCAAAAACC
TTGAGCTAGTAGAAAGTATGTAACCCTAATGGGCAGGTAATTCCTGCCTTTTCATGGAAGACTTATGCGAACACTCACTC
ATATTCTTAATAAGATCCTTGCCGGATGTTGCTGCATTATTCTCGCCATTATGGTGTTCTGCGTAACCTGGCAAGTTATT
GCACGTTTTATTTTTAACGCTCCCAGCACTGTGCTTGATGAGTTCACCCAGATTTTATTTATGTGGATGATTTTACTTGG
CGGTGTATATACTGCGGGGTTAAAAAAACATCTGGCCATTGATTTGTTGGCTCAAAAACTTCCGGCTGCATCTGTTCTGA
CGCTTGACAGTTTTATCCAAATTATTATTACGGTCTTTGCGGTTATTTTCATGATCTATGGCGGGAATATTGTTGTTGAA
AAAGCACAACATGTTGGACAAATCTCTCCAGTATTAAAATGGCCAATGGATAAAGTATATTGGGTTATGCCTGTCAGTGG
GCTTATTCTGGTCTGGTATTCAGTAATGAATATTATTGACAACTATCGTAAACGGAATTTTCATTAACGAGGGAAATATG
GACTTTGAATATATCTACCCCGTCTTAATTTTATTTGGCAGTTTTGCCGTCATGCTGGCAATAGGTGTGCCAATTACTTT
TGCGATTGGTCTTTCTTCGCTGTTATCTATTATTACTGCCTTACCACCCGATGCCGCCATTTCTGTGATTTCGCAAAAGA
TGACTGTGGGGCTGGATGGCTTTACGCTATTAGCCATTCCCTTCTTCGTGTTAGCCGGAAACATTATGAATACCGGTGGT
ATAGCCAGACGACTGGTTAACCTGGCGCAAGCATTAGTTGGGCGTCTTCCTGGCTCACTGGCTCATTGTAATATCCTCGC
GAATACACTGTTTGGTGCGATTTCAGGTTCAGCCGTTGCGTCAGCCGCCGCGGTAGGTGGGATTATGTCACCACTGCAAG
AAAAAGAGGGATATGATCCGGCGTTTTCAGCAGCGGTTAATATTGCCTCTGCCCCCATTGGCCTGATGATCCCACCGAGC
AATGTGTTGATTGTTTATTCCCTTGCCAGTGGCGGGACTTCTGTCGCTGCGTTGTTCTTAGCTGGATATCTGCCGGGCAT
CCTCACCGCTGTTGCCTTAATGTTTGTAGCTGCACTTTATGCCCGACGTCACCATTATCCGGTGGCCGAGCGCATTAATT
ACCGTCAGTTTTTACAGGTATTCCGCGAATCAATTCCTAGCCTGATGCTTATTTTTATCATTATTGGCGGTATTATCGCG
GGGGTATTTACGCCTACAGAAGCATCGGCAATTGCGGTAATTTATAGTTTAGCCCTGGCGATGATTTACCGGGAAATCAC
TCTTAAGAAGCTCAATGATATTCTGTTAGATTCGGTAGTAACCAGTTCAATTGTTCTGTTACTGGTAGGCTGCTCGATGG
GGATGTCATGGGCCATGACGAATGCTGATGTTCCTGAGTTGATCAACGAACTGATTACCCGCGTTTCGGATAACAAATGG
GTCATTCTGTTTATTATCAATATCATTCTGTTGATCGTTGGTACCTTTATGGATATCACGCCGGCGATCCTGATATTTAC
ACCTATTTTCCTGCCGATCGCCCAGCATCTGGGGATTGATCCGATTCACTTCGGCATCATTATGGTTTTCAACTTAACCA
TTGGCCTTTGCACACCACCTGTCGGCACCATTCTGTTTGTGGGATGCAGCATTGGTAAGGTCAGTATCGACAGGGCAATA
AAACCATTACTGCCGATGTTTCTGGCATTGTTTGTAGTAATGGCAATTATTTGTTATTTCCCGCAGCTTAGTCTGATGCT
GCCAGGATTATTTTCGACCTGATACACAATGAAGACTGCATACTGAGTAATTTTCAATGCCCCACCACTCTGTGGGGCAT
TGAATTGGTCCATTACGGTACCGGATTGACCAACAGTTGCCCAATCGAGCCACGGTCCGCCATTTCCAGCGTCTGACTGT
TGAAGTAGAACGGGAAGTGCGCCCAGGAAGGCTGACCGAAATAAACAAGCAGCTCCACTTGTCCGTCAACCCAAACGGTA
TCTTTCCAGCCTCTGTCTTCCGGGAACGGCATCGCGCCATTCACGTTACGGATCTGGAACATCACGCCTTCAATATGGAA
CGCTTGCGGCTCGTCCGCGCGCACCGTCCAGCGTTCCCACGTTCCTTGCTGCGCAGTAACATCAATACGGTTGACGTCCC
ACAACTGCCCATTAATCCCCGGGTCATCACCCAGACTGATATCACGACTTCGAATCGGCGAACCGGCCATGATTTCAGTT
GGCAGCAAGCGCATCGGAAGACTGTCTGTGACCAGCGGCAGAAGGCCGGTTGGGCGCAGCGTTAGCACCAGCGTAGAAAC
CAGAATGCTGGATGGCTCAAAGAAGCCACGAATACGATCAACAATGCTCGCCGCTTCGCCACAGGTAATCGACACTTCAT
CACCGTTGCTCATATCCACCAGAATCTCACGACGCTCGCCCGGTGCCAGCGAAAGTTGCTTCACCGATACAGGAGCGGGC
AGGAATCCCTGATCGCCAGAAATCACATGTAACGGGCGACCATCGCTCATCTGTAGTTGATAGCGACGAGAGTTCGACGC
GTTCAACAGACGCAAGCGCACCCAGCCACGCGAGACTTCAACGTACGGGCTTTGTACACCGTTAACCAGTAGCGTATCGC
CAACAAAGCCGCCGCTTCCAGGTTCGTTATATTCTGGCGTACCAAAGTTATCCAGCCGTTTATCCTGAATAATGACAGGA
AAATCATCCACACCATAATGGTTGGGGATAGGCAGCGATTTACTGACTTCATCTTCCACCAGCCACATTCCGGCAAGGCC
GTTATAGACCTGCTGAGCCGTGCGGTTGGGAGTATTGGCGTGATACCACAGAGTAGCTGCGTTCTGGCGAATGGGCAGTA
CGGGTGCCCAGTCAGCGTTTGGCGACATCATCCGTGCCGGACCGCCCATCAGCGGGCCAGGTACCTGTAGCCCGGCCACC
GTCATTGAGACATTTTCTGTCAGGCGGTTGCTGTAAATAAGCTTAACATCGTCGCCCTTCCAGACGCGGATAGTCGGCCC
CAGGTAACGACCATTGATTCCCCAAACCGACGCGCGTGTCCCTGGCGTAAATGACCAGTGCGCACGTTGTACAGTCATAA
ACAGCGGTTGCCCACGGCGAGATTCAAGCAGCGGCGGAACGGGTAGCGGTTGCTGTTGCCCGGCTGCGCTGGCCTTCAGG
GGAACAGCGCCTGCACAAAGTGCAATCCCCGATGCCTGAATGAACTGACGCCGACTGAGTGACATATTTGCTCCATGTAA
AACTGGCTAAAGTAATACCGTGCAGGAAAGTGTTCCCCGCAAAAATACAGATTGCCGACTTAAACTTTTCCGGCGGCTTC
GCGTTCTGCGACTTCTTTATCGAGCTCGGCGATTTTTTGTTCCATTATCGAACGACAATGGGCAGCCAACTCGCGAACCT
GATCTTTGCCATACTGACTGACGTCAATTGGCGGCAGCATTTCGACAATCACCAGACCGTTGTGTAGCCGATTAAGATTA
ATCTTATTCGAAGTTGTAGAGACGCACACGGGTATAATCGGGACGCCCGCCGCAATTGCCGCGTGAAATGCCCCGGTCTT
GAACGGCAGCAGGCCGCGACCACGGCTGCGGGTTCCTTCCGGGAACATCCAGATGGAAATACGGCGTTTTTTGAAGTGAT
TCACTACTTCCGCAATAGTGCCGTGAGCTTTAGTGCGATTGTTTCTGTCGATCAATAAGTTGCCGGTTAACCAATACAAC
TGCCCGAAGAAGGGGATCCACAGCAAACTCTTTTTACCTACCGTCACTGTCGGCGGCTGCACAATGTTCGATGCCGTCAC
CATGTCATAATTGTTCTGGTGGTTAGCAATATAGATAGCATTGCCGTAGTTTTCAGCGTCTGCAGGTTTGCGGCACTCCA
CTTTCAGGCCGAAAAGCGGCGCAAGACGACCAAACATATGCCCAAAGGTGGCCACATGTTTCGGATTACGCGGGCTGAAA
AGGCAGTAAATGGAGCCGAATACACAGACTAAGATGCTGTAAATCACGGTAATAATAAGACGAAAGATATATAGCATAAC
ACCCTCTGAAGGTCTGAGAGACTGGCATTGTACGTCACCTGAAAATCAGGTTAGGGCATTGTTAAAAGCCGCTCTCTGGA
AAAGCGTATTGTTAATCGCAACGCATGAATAAACAACGGTTTCAAGGGAATTTTTATCGTTTCCGGGGGTTGAATACGCT
GCCGGATGACGACTTAACGTTTCATCCGGCGTTCCTTGCAAGCGGGAGGAAACAGCGCCCTCCCCGGCATATTACTCTTC
GCTATCACCGCTGCTGGCACGGCGAGGAGAGTCGATCTCAACACGATCGATACGCTGCAAACCGCGCATCAACGTACCGC
GGCGTCCACGTTCGCCAGTGACTTTCTGTAGCTCTTCCGGACGCAGTTTAATTTTGCGTTTCCCAACATGAATGGTCAGC
GTGCTTTGCGGCGGCAGAACGTACAGTTGCGCCAGGCCATCCTCGCCACGCGCGGCTTCTGCCGATGGAATGTTGATAAT
CTTGTTGCCTTTGCCCTTCGACAGCTGCGGCAGATCGCTTACCGGGAACATCAACATACGGCCTGCCTGAGTGATTGCCA
GCAGCATATCGGAAGCATCTTCAATCACCACCGGCGGCATAACATGGGCATTTTCCGGTAAGGTGATCAAAGCCTTACCT
GCACGGTTACGCGCCACCAGATCGTTAAAGGTGCAGACGAAACCGTAACCCGCATCGGAAGCCATCAGCAGTTTCTGATC
GTCGCTTTCCATCAGCATATGGTCAACGGTCGCCCCAGGCGGCAACGTTAATTTGCCGGTGAGCGGTTCGCCCTGACCAC
GCGCCGACGGCAGCGTAATCGGGTCGATGGCATAACTACGACCGGTGGAATCAACAAAAACTACCGGTTGGTTGCTCTTA
CCTTTCACCGCCGCTTTGAAGCTATCACCCGCTTTATAATTCAGGCCCGGCGCGTCGATATCATGTCCTTTAGCGCTGCG
TACCCAGCCCATCTGCGACAGCACAATGGTGACAGGTTCAGACGGCAGCATGTCGTGCTCGCTCATCGCTTTCGCTTCTT
CGCGTTCCTGCAACGGCGAACGACGTTCGTCACCGTAGGCTTGAGCGTCTGCCTGCAGTTCTTTCTTCAGCAGGCTATTC
ATTTTATGCTCGGAAGCCAAAATGCCCTGCAACTGGTCGCGCTCTTTTTCCAGCTCACTCTGCTCACCGCGAATCTTCAT
CTCTTCCAGTTTGGCAAGATGACGCAGTTTCAGTTCGAGGATCGCTTCCGCCTGGGTTTCAGTAAGGCCAAACCGCGACA
TCAGCGCCGGTTTCGGTTCATCTTCATTACGAATGATCTCAATCACTTCGTCGATATTGAGAAACGCCACCAGCAAACCT
TCGAGGATATGCAGGCGCTTGAGGACTTTCTCCAGACGATAATTCAGTCGGCGGCGCACGGTATCGCGGCGGAACACCAG
CCATTCGGAGAGGATTTCCAGCAGGTTTTTCACCGCCGGACGACCATCCAGACCGATCATATTGAGGTTAATGCGATAGC
TCTTTTCCAGATCGGTGGTAGCAAAGAGGTGGTTCATCACCTGATCCATATCCACACGGTTGGAACGCGGCACAATCACC
AGACGGGTCGGGTTCTCGTGGTCAGATTCATCGCGCAGATCGTCAACCATCGGCAGCTTTTTGTTGCGCATTTGCGCAGC
AATTTGCTCCAGTACGCGCGCACCTGAAACCTGATGCGGCAATGCGCTGATAACCACCGCGCCATCTTCTTTCTTCCACA
CCGCGCGCATACGCACTGAACCACGTCCGTTCTCGTAGATTTTACGAATCTCGGCGCGCGAAGTGATAATTTCTGCTTCA
GTCGGATAATCCGGCCCCTGCACGATATCCAGCAGCTGATCGAGCGTGGTTTTCGGCTGGTCGATTAATGCGATTGCCGC
CTGAGCCACTTCACGCAGGTTATGCGGTGGAATATCGGTCGCCATGCCGACGGCAATACCGGTGGTGCCGTTAAGCAAAA
TGTTTGGCAGACGGGCAGGCAGCATTTTCGGCTCCTGCAAAGTGCCGTCGAAGTTTGGCACCCAGTCAGCCGTCCCCTGC
CCCAGCTCGCTCAATAGCAGCTCGGAATATTTCGACAACCGGGATTCGGTGTAACGCATTGCCGCGAACGATTTCGGATC
GTCCGGCGCGCCCCAGTTCCCCTGACCATCAACCAGCGGATAACGGTAAGAGAACGGCTGCGCCATCAGGACCATCGCTT
CATAACAGGCACTATCGCCGTGCGGATGGTATTTACCCAGTACGTCACCGACGGTACGGGCCGATTTTTTAAATTTGGCG
CTGGCATTCAGGCCCAGCTCAGACATCGCATACACAATGCGGCGCTGAACAGGTTTCAGACCATCACCAATAAACGGCAA
CGCACGGTCCATGATCACGTACATGGAGTAGTTTAAGTAGGCGTTTTCCGTAAATTCATGTAGCGCAAGGCGCTCTGCCA
TATCGCTCATTAATTCTGATTCCTCAACTTATTCGCCAGCCTTCAAAGGGGCAATATTGCCGGAGATACTACATTATCTG
CCGCGTCGAGTCACAGGAGATCAGCGTGAATAGCGCCGCCGGACGTGCTCCGACGGCGATAAAGGCATCAATGTGCCTTG
ATATACAACTCTTTGCTGTAGACATAATCCTGGGGATTATGCAGCGGAAAACCGCCAACGTAGGGTTTAAGCAGTTTGAT
TAACGGCTGATAGTAGATGGGAATCAGCGGTGCCTGCTGGTTGATGATCACTTCTGCCTGCTGATACAACGCATTACGCT
TTGTCGCATCAGTGATCTGCGTGGCCTGGTTTAGTAAGGCGTCATACTGCGCATTTTTCCAGTGACCGACGTTTTCTTCA
CTATCGCTTTTGAGCGTGTTCAGGAAGCTGGAAGCATCATTGTACGTCGCATCCCACGACTGCCGAGACAACATGAAATC
ACCGGCTCGTCGGGCATCAAGATAAGTTTTCCACTCCATTGTGCGCAGCGTCACCTGTGCACCCAGCCATTTTTTCCATT
CGGAAGACAACGCTATCGCGGTCTTTTCATGCAGATCGTACTTGTTGTAGAACAGCTCAAAGCGTAGCGGATGAGAGGCG
TCGTATCCCGCCTGTTTCAGCAAGGCTTTTGCCATCGCGACACGCTCACTCATTGGCTTTTGCAGTTCATCGAACGTCGT
CGCGCTAAAGCCTTTTACCTCTGGCGGCGTCAGCGTGGTTGCGGGCGTTCTCAACCCCAGTACCTTTTGCGCAATAAGCT
GTCGATCAACCGTAAGATATAGCGCCCGACGCACCCGCACATCGTTAAATGGCGGTTTCTCAAGGTTAAAGTTGTAATAT
TCGCTGTTCAGACGCGGGATAATTCGTAGCTCGCCAGGCAGTGATTTTTCAATGGCGGGAATTTGCTGCGCCGGAACCCA
GGTGAGATCGACCTCTCCCGCGCGATAGCGGTTATAGCCGGTGACCGAATTATCCAGCGCCAGATACTCAACCTGTTGCA
ATACTGTATGTTGCGCATCGCGGTACTTTGGATTTTTGCGTGCAGTAATCTTTTCGTTAACTACCCATTTATCAAGCACA
AAGGCACCGTTGTAAACCATGTTCTCTGGCTTACTCCAGCTATCGCCATGTTTAGCGATGACATGATGAGGAACCGGGAA
CAGCGTCGGCCAGGCGAGCATCGTCGTGAACCAAGGAACTGGCTGCTCAAGCGTAACTTCAAGAGTACGATCATCCATCG
CTTTGACACCCAGCGATGTAACATCTGCTTTACCCGCAACAATAGCCGCGGCATTGTTAATGTGCGCCTGTGCCAGATAG
CCAGCAAAAGGGCTTGCCGTTTTCGGGTCAACCGCACGTTGCCAGCCGAGGACAAAATCCTCTGCCGTCAGGGGCTGACC
GTCTGACCACTGCAAACCGCTACGCAGATGGAAAATATAGCGCTTGCCGCCGTCCAGTATCTCCCAGCGTTCAGCCTGAG
CGGGCTGCACCTGGCCTTCACCGTCCATCCATACCAGACCTTCAAACAGATCCAGCACAATCTGCGCGGCAGTATTCTCC
TCTACCTTTTGCGGGTCGAGCGTGCCTGGGTCGCTATGATTGTTGTAACGAAAGACTTGTTGCGGGGCGAGCGGTGTGTT
GGCGGGAACGTCAGCAGCGTAGAGAGGAGCCGCACTTACCAGGCTGACCAGCCATAATAAATTTCGCGTATACATGGTAT
TCCTTACCGGAGAAATTATAAGCCCGACAACAATACGCCTGTAGCATTGTTAGCTCAAACTGATAGCGAGTGATTTAGCT
CACACTCCGGTAAAGATTCCCCATCACATCAACGGCACATAAACATCCGTTTCCAGTCGCTGCTCTATTATCCCTTCGGC
CAGATTGGTGTAGTGAAACAGAATCGGTGCTTTACGCATTTTCTCGCCGCTTGCCGGAAGCCAGTGGCGAATGATGCCCC
ATATCGTGTGTGAAATATCGTCCAGCTCGCCAACATGGCGGGCAACAGCATAACGCCCACCGGTAAGTTCGCCATTACTC
ACGCCATAACGATTATCGGGAACAGGTTCGTTAACGCTGCCACAAATATCAAAGCGAAACGCATCTGGTGCGGTGGTGGC
AGGATCGTCCCAGGCGACGCCAAAAGTCTGGCTTTGGTTAACAGGTGAAAGCCCCGTCTCTTTACGCCACATGATAAATT
TCGCCACGCTGTAGTTGAGCAACTCAGGGCTACAGCGGTGCGGCAACATCGCCACAGGGATTGATGGGAAATCGATAATA
TTTACATCCAGTGTCAGGTTTGTCATTTTGCCTCCCTGCGAAATTATTCCCGGGAACGCGTCCCGGGAGCGGTAACAATT
ACGGATTTACTTTGCGGATCTGTTTGACGTCAATTTCAACAGAGTTCCAGTCTTTATCGACTTCCCCCTGAATCTCAACC
GTATCTTTCGGCGTCACCGTCACGCCGTTCCAGCGTTTGTGGTCGATATCAACATTGATAGTACCGCTGGCATCTTTGAA
CACGTAGAGATCGTCAGAGATGCGTTCAACGATATTGCCGCGCAGGGTTACCCAGGTGTCGTCACGCAGGGATTTTGCGC
TTTCTACGGTCGTTACGCTGCCGTTCGGCCCCTGGAATCCTCCGGCCTGACTTTGCGTTGCCGATGGGCCAGAAAAACCG
CCCTGCTCTGCTGCCATAACCGGTGCACTGCACAGGGCCATTACTGCGATTACTGCTGCGAATTTTTTCATGTTTATTAC
TCCCTTTAATGTCTGTTTCCGAGCATTTAACAAGATAGTCCTTAACAACTTCTTAAGGGAAAAAAATAAAATTTAATGCT
GTACAGAGCGCGTTACAACACGGTTTACTGGCAGCAAATACGGTTATCGCAGGGATGAAAAAATGCGAATTTTACTGATA
GAAGATGACATGCTGATTGGCGACGGCATCAAAACGGGCCTTAGTAAAATGGGTTTTAGCGTCGACTGGTTTACACAAGG
TCGTCAGGGAAAAGAGGCGCTATATAGCGCACCTTATGATGCGGTGATCCTGGATTTAACCTTACCGGGCATGGATGGTC
GCGATATTTTGCGCGAATGGCGAGAAAAAGGTCAGCGTGAGCCGGTATTGATCCTGACTGCGCGCGATGCGCTGGCGGAA
CGTGTAGAAGGGCTGCGTCTGGGAGCTGACGATTATCTGTGTAAACCTTTTGCGTTGATAGAAGTCGCCGCCAGGCTGGA
AGCTCTGATGCGCCGAACCAACGGCCAGGCCAGCAACGAGCTGCTCCGCGGCAACGTCATGCTCGACCCCGGCAAACGTA
TCGCCACGCTGGCTGGCGAACCCTTAACGCTGAAACCAAAAGAATTTGCCCTGCTGGAATTACTGATGCGTAACGCTGGT
CGGGTACTGCCGCGCAAACTGATTGAAGAGAAACTGTATACCTGGGACGAAGAGGTCACCAGTAATGCCGTTGAAGTGCA
TGTGCATCATCTGCGACGCAAACTCGGCAGTGATTTTATTCGTACCGTTCATGGTATTGGCTACACATTAGGTGAGAAAT
GAAATTTACCCAACGTCTTAGTCTGCGAGTCAGGCTGACGCTAATCTTTTTAATTCTGGCCTCGGTGACCTGGCTGCTTT
CCAGCTTTGTCGCCTGGAAACAAACAACGGATAACGTCGATGAGTTGTTCGACACCCAACTGATGCTGTTTGCCAAACGG
TTAAGTACGCTCGATCTCAACGAAATCAACGCGGCGGATCGCATGGCACAGACGCCAAATAAATTAAAACACGGTCATGT
TGATGACGATGCGCTGACCTTTGCCATCTTTACCCACGACGGCAGAATGGTCCTTAACGATGGCGATAACGGAGAAGATA
TTCCCTATAGCTATCAGCGGGAAGGTTTTGCTGACGGGCAACTGGTCGGTGAAGACGATCCCTGGCGTTTTGTCTGGATG
ACCTCACCTGATGGCAAATATCGCATCGTTGTGGGTCAGGAATGGGAATACCGTGAAGACATGGCGCTGGCGATTGTTGC
CGGACAATTGATCCCGTGGCTGGTCGCACTGCCGATTATGTTAATCATCATGATGGTACTACTGGGTCGTGAACTCGCGC
CGCTGAACAAACTGGCGCTGGCACTACGTATGCGTGACCCAGACTCGGAAAAACCACTAAACGCGACGGGCGTACCCAGC
GAAGTGCGCCCACTGGTTGAGTCGCTAAATCAACTGTTCGCCCGCACACATACGATGATGGTTCGTGAACGACGCTTTAC
CTCCGACGCAGCTCACGAACTTCGTAGCCCGTTAACGGCGCTGAAAGTGCAAACCGAAGTTGCTCAGCTCTCTGACGATG
ATCCGCAGGCGCGGAAAAAAGCGCTGCTCCAATTACATTCCGGGATCGATCGCGCTACTCGTCTGGTTGATCAACTGCTC
ACGCTATCGCGGCTGGACTCACTGGATAACCTTCAGGACGTCGCGGAGATCCCGCTTGAAGATCTCCTGCAATCGTCGGT
GATGGATATTTACCACACGGCGCAGCAGGCGAAAATTGACGTGCGACTGACACTCAAAGCCAACGGCATCAAACGCACCG
GACAACCGCTATTGCTAAGTTTGTTGGTGCGAAATTTGCTGGATAACGCCGTGCGCTACAGTCCACAAGGTAGCGTGGTA
GACGTCACGCTGAATGCCGATAATTTCATCGTGAGGGATAACGGCCCCGGTGTGACGCCAGAGGCACTGGCGCGAATTGG
CGAACGCTTCTATCGCCCACCCGGACAAACCGCTACCGGCAGTGGACTTGGGCTATCGATTGTCCAGCGAATCGCCAAGC
TGCATGACATGAATGTTGAATTTGGGAATGCGAAACAAGGTGGATTTGAAGCGAAGGTAAGCTGGTAACTTCTCTGTCTA
TGAGAGCCGTTAAAACGACTCTCATAGACTTTACTAATAGCAAAATATAAACCGTCCCCAAAAAAGCCACCAACCACAAC
CCAGACAAATAACGAGCGAGAATACATATAACCAAAACTCGAACATTTCCCGCATAAAGAGTTTTCTTAAGATAAGAATA
ATAAGTGGTGTCAGAAGAAAAAATGCTGCAATCATTGCTTGCAATATACGATCTTCGCCTGAAACAGAAGGTATACTGCA
AATATTGTCTCCCGACTCAAGCATCCAGTCATACTTATTGAAAGCAAAAAAAGAATCTATTAACCAATAAGTAAGCATTA
TATATAATAGTGCTTCAAATATTGATAGTAGTTGTTTTTTTAACATATCTGATTACTCATTAATCAATTTTTTGATATGT
TCTCTAATCTCTAACAACCTCATACCATAAGAGATGAATTTATAATCATCTGTATCACGCGCAGGCAAATTATTAATTAA
ATAAATAAAAAAACCCAAATCTCGTTCAACACCACGATTATATCTAATACCAGCCATAATATACTGCTCATTCGTCATAT
ACAGTGTTGCCGAAGAGGGATAATCAAAAAGGACAAGATCTCTTAAATAAGTAGCAGCAATTTGAAAGGTAAAATCATCC
TCCATTAGGCATGTCGCTAACTCTAACTGATTTCTGGTAGTTAATTCTGAAGGGTCTAGACCTAGAGTAATCGCTGCGGT
TCGTATTTGTATACCCATTGAGCCAAATGATGTTTTATTTTCAGGCATATCTAACAATCCGATCATTCTTTTTGTTTCAT
ATATCTGAAACTTATAATTTTCAGGCATACCTCCTGACTCAATCCAGGCCACGCCGCCCAGTAACTCTGGACGAATTCCA
GCGGCGTATGCATGTTTAATTATTTTGTCTCTATTATATTGTACATATGCATCTTTATAAGCATTTAAATAATATACTCC
TGAACGGCGACGCGAATCATTTTTTCCTAACTTCCAGAGTAAAACGTCCATTTCATCCCATTTACGGAACTTCGCTTGTG
GAATTGTACAATATCTATTTTTTATAGTGAGATCGCTTTTCATATTTAAAAAATCCTTTCTTCCCAACAACTATATGATT
CCGTACTCGCGATATGGTGCTTCCATGTTATATTTTTATAATTAAGAACAATGACCTCTTCCGGCTGATTACCCGCATGT
GTAATTGAGTGTGGATAACATGTCAGAATATTCGATAAATGTGCTCCTTGCAATTCAATTGTGTAAAACCTTTCAATACA
ACCGCCAGAATTAATTCTATAAAAATTAAATACAGCTGATAACTCTTCATTTTCAGAAAGAGCGGCATTTAATAAAGGGG
AGGATTTATCTATTGGCTTGTAAAATTTTATGGGGTGATGCACTACATTATACTCTCGACTTAAAGAATGGTCGAACTGT
AAAACAAAAATTTCATCCACATTATTTATTTGATATTTATTACCAATAGATGCATACGAACCACAACCCTCAGAGATCAA
ACCTTGTATTTTCCCTTTAATTGATAAGTATATGATATTTGACATATATATTCTCCATAATCATTTTTTCCGAAAAACTC
CTGTATCATTTGCATAATACATCTCTCCTGTGGGAGCTTATGGGAAGTTGATTTAAGTATTGTCATTTTCAGAAAATATT
TATCCCGCATCGGTGAATCAGAGAAAGATCAGACTTTTGCTAAATTCGCAAAAGACTTTGCACATTTTGCTAATTTCACC
ATACCGCTCTGTGACGTACTATAGTCGGCAAACGTCTCACCTTGAGGTTAAAAAATGAGCAACATCCTGATTATCAACGG
CGCGAAAAAATTCGCCCACTCCAATGGTCAACTGAACGACACCCTGACCGAAGTCGCGGATGGCACACTGCGCGACCTCG
GGCATGATGTCCGCATTGTTCGCGCCGACAGCGACTACGATGTCAAAGCGGAAGTACAAAACTTTCTCTGGGCTGATGTG
GTGATCTGGCAGATGCCAGGCTGGTGGATGGGCGCGCCGTGGACAGTGAAAAAATATATTGATGATGTATTCACCGAAGG
TCACGGGACTCTGTATGCCAGCGATGGTCGTACCCGCAAAGATCCATCAAAAAAATACGGTTCCGGCGGCCTGGTACAGG
GCAAAAAATATATGCTTTCACTGACCTGGAACGCACCAATGGAAGCCTTCACCGAAAAAGATCAGTTCTTCCACGGCGTT
GGTGTTGACGGTGTGTACCTGCCGTTCCATAAAGCAAACCAGTTCCTTGGCATGGAACCGCTGCCGACATTTATCGCTAA
TGACGTGATAAAAATGCCTGATGTTCCCCGCTATACTGAAGAATATCGCAAGCATCTTGTGGAAATTTTTGGTTAACTAG
AGCTCTGGCTTTAGAAGGAGTTAACCATGATTACAGTAATCGCAGAAATCCGTACTCGTCCTGGTCAACATCACCGTCAG
GCAGTGTTGGATCAGTTTGCTAAAATCGTTCCAACCGTACTGAAAGAAGAAGGTTGCCACGGCTATGCGCCAATGGTGGA
TTGCGCTGCTGGCGTGAGTTTCCAGTCTATGGCACCGGATTCTATCGTGATGATTGAGCAGTGGGAAAGCATCGCGCATC
TTGAAGCGCATCTGCAAACCCCGCACATGAAAGCATATAGCGAAGCCGTAAAAGGTGACGTGCTGGAGATGAATATTCGT
ATCCTGCAGCCGGGGCTTTGACATTTCTAAAAAGAGGCCGGTGCTGCTACCGGTCTCAGCCCAGATTAGCCATTCTTTCT
TCCCGTTTTCAGTCCTCGATGGAAATCGTTAATTCGCTTAATGGTTTTAACCGCACGCTGCGGCACTGCGGAAGCTACCG
ACCAGACAATCATTTCCAGACACAACAATACCGTACCATGTAGCGGCGTTTTCCCTTTTTCATCCCCGCGCGGAACATGA
ATCACGATACTGGCGTCTTTGCTAAAACGTGAATCCAGAGCGTTTGTCAGCAAAATAACAGGGATCCCCAGCCGCCTCGC
CTCACGAAGCGTTGTCAGCCCTTCCCGGTGCGCTGATTTTTGCGCCATCATGATCAGAACATCGCCACGTTGAAGCGCGA
TCAGTTGCTCGGCAAGGCCAATACCCGTACGGTTTAGTGCCGTGGCAGGCAAACCTATGCGGTTGAATAGTCGTGCGGTA
TAGTCCGCCAGAATACCCGAAGCGCCAATGCCAAAAATTGCGACTTGCCGTGCCTGCACCAACAACGCTACAGCTTGCGC
AAGCGCGTGGCGGTTTTCAGGCTCTGACAGGACATTACAGGTATACAAATGCCCTTCAAGAACAAAGTCGATTGCGGTGT
TAACATCGCTCGTCAAGTTACTCACCGTCGTAGACATCTTTTCGCTGGAACTAAGGGCTGGACCAAGCCACTGTTCCAGA
GTGCGTTTCAGATCACGCAGCCCGGCAAACCCCAGGGCCTGTATAGCCCTGATAACTGTGGCATCGGAAGTGTTCAACGT
GGCCGCAATTTCCATCGCCGTTTGCTCGAGTACCACTTCACGATGCTCATTTATGTAGCTGGCGACAACTCTTAACCCAG
GCGTTAACTGACTCGCGCGAGTGCGAAAACGCTCACCAAAAATATCAACCCGCGCTTTATCTTTCTGGATCATTTAGCCT
CCGGTAGAGGTCGCCCTGCAATTTGTGATTGTATCTGCGCAGCCATCAGCCCCAGAGATGCAAAGGAGTTAGAAATTGCC
TCTTCACGAGAAATCAGCACATAACGCCCGGAACGACAGGCAGTCAGAAACTGACACCATCCCGGCATGACTTTTTCCAT
TGCTGCCAGCTCATCCTGAGGTTTACCACCGGTGTCACCGCGCCAGGTTGCAAAAACAAAATCGGCATCCAGTTCAGGTA
AACGCTCCGCGCTCACATCCATTCGCCCACCTTCAGGAATGCTCTCAATCAGCGGCGGAAAACGAAAACCAGCATCGCGT
AATACCCGCCCCAGCGAATGATAGCTATGCATCACATTAATTTTTCCCTGGTTTGCCTGAATCACCGATACCGTTATTTT
TTGGCTGTCCAGCGTCGCCTTCAGCGCATTGATTTGTGCCTGATAGCGGCGTTCAAGTATCGCCAGCTTCGACTGCGTTC
CTGTAAGTTCTGCCAGCTTGCGATAGATTTCTGGCGCGCCCCCTTTGAGATGATCAATGCTCACCGTGGGCGCAATTTTT
TCAAGTTGTTCAATGGGCGTATTACGGGTCGGTTCTGTGATGATCAGGTCAGGCTTTGCCGCCACAATCGCTTCAATATC
AATATCAGCGGTACCAATAAAGGCGATCGATGAATTATCAAAGTCGACACCTGTCAATAACGCGCCAGATCGAATGAAAT
GGCTACCGTCAGGCCGAGTTCGCCCGTGGCTGGCGACAGGAGGTACACCGAGCTCAATCAGAGGAATAGTGATATCAAGA
TCGTGTAAAGAGACAATTCTCTTTGGATGAGCAGGAACAGTGACTTTGCGCCCTAAATCATCAGTAAATACCTGAACAGG
TTCTGTTGCACGGGAAAAAAATGACAACAGTATCAGCAGAGAAAAAAATAAACGCATATAACTCCCGTTAAAAACTGTTC
CTGCGCTGCCAGAGCAGTAGCAAAAAAAATGGTCCACCAATCAGTGAGATAATGATTCCGGCAGGCAGTTGCAAAGGCAA
AAAAGCCAAACGACCAATGCTATCCGCCAGAATAACTAACAACGCCCCCGATACCGCACTCCCCAGCAGTAATGTCGTCT
GCCCGCCACGTAGAATAAAACGTGATATATGGGGTGCTATCAATCCGACAAAACCGATGTTACCAACACACGAAACGCAG
ACGGCTGTCAGGATTATGGGTGCGGCGACACGTAACAACGCCAGGCGAGAACTATTCACGCCTAACCCGGTTGCCACCTG
ATGACCAAGCAGAGCGATATCCGCAGTCCTGGCGGTGAACAGCAATAAAAGAGCGGCTGGCAACATCCAACAGGCTGAAA
TACCGACTAACATCCAGTTAGCTGCATGCAGGCTTCCCGATAACCACATCAATGCAGTTTGTACATCTCGAACATCTGCA
GTGGTCATAAATACACCGATACCGGCGGCGAAAAACCAGGAAACACCAATACCAATCAGAACAAATCGCGGGCGGGAAAT
ATCGCGCGCACAAAAAATCACGATTAAAGCCACCAACAGGCCACCAGCAAGACCAGCCACTGGACGCCAGAACATTCCCA
GCATTGGAAACTGGAAAATCAGCCACAGCACAGCCACGCTACATCCTTCTTTGACGCCGATTAAACCAGGATCGGCAAGG
CCGTTACGTGCAATGGATTGCATTGCGGCCCCTGCCATACCTAACATGGCCCCGCATAGCAATGCCATGATGACTCTCGG
CAAGCGAATATCCTGCACAATATAACGTGCGTCTGTGCTTACGTTTTCTGGAGCAAACAACGCTCGTCCTACTTCCGATG
CCGGAACAGAGAAAGAACCCTGCATCAGACCGAATATCAGTATTCCAACCGCAAGCAGGAACAGCCCACCAAGCAACAGC
AGATTTTTAGGGCGTACCAGTGTCGAAAACTTACCAACACGTAGTGGGCGTAGCCCGACGTTCATTATCCGACTCATTTG
AACATCCTCGTCGCCATAATGACAAAAACAGGCGCACCAACTAACGCCGTCATGACACCGGTCGCTAACTCATGGGGCGT
GAAAAGCGTCCGGGCAATAATATCTGCCAGTAATAACAAAAGCGCGCCGACACAAGCTGAAAGAGGGAGCAGAACGCGCA
GATCCGCTGATACCAGACGCCGGACAATCTGCGGTACTAGCAGGCCGACAAAACCAATGGGGCCAGCAATCGATACGGCT
GCGCCACAGAGCAACGCGATCGCAAGCAGGGTGAATGTTCGCGTGCGGAGTACAGAGACGCCCAGCCCCTGCGCCATGCG
ATCGCCCAGTGCCAACATGTTAAGGGAGGGCGCAAGGTAAAGGGCTAACACAAATCCCCCCAGAGAAAACCAGGCGGACG
TACCCAGCGTCGCCCAATCCTGCCCCGCTAAATCACCTGCTAGCCATGTCCGCATCGCCAGCAGTGTTTGTTCGTCAAGA
ATCAGGATTGCAGCCGTTATTGAGGACACGAACGCCGATAGCGCCACGCCGCATAAAGTAACTTTCATTGGCGTTACCCC
TGAACGCCCTGCGGAGGAAAGCAGCAATATCAACAGGAACAATAACGCGCCCCCCGTAGATGCCAGCAGTGGGCGTCCAA
CCGGAAAGGCCAGTCCAAGCGCACTGGCGGCAACGACAGCAAGAGCGGCTCCGGCATTTAAGCCTAAAATATGTGGCTCC
CCCAATGGGTTACGAATGACAGCCTGCAACAAAGCACCAGCAACACCAAGAGAAGCACCGGTAAGCAATGCTGCCGCTAA
ACGCGGCAAACGGAGTCTTACAATTACGTTGTGATCGAAGTTTTGCGGATCAAAATGAAGAAATGCCTGCAACACCGTTT
GTGGTGCAATAAATCGGGCACCAATCCCTGGATATACCACGCATCCCACCAGCAGTAAGGTGAGGAAAATTACAGTAACC
AGCCCTGTGCGCATCATACTTTTTCTACACCACGAAACGGCATGAAGAACGGCTTTCCCGTCAGAGGATTTATTGATGCG
TGAACATCTACGTCAAAAACAGCTTTTACCAGCTCAGGCGTGCAATGCTCCCCCTCATTCAACACACGCACCACTTTCCC
CTGGCGTAAAAATATCAACGTATCGCCATAATTGACGGCAAAATTCAGATCATGCAACACCACGACGACTGTACGCCCGT
GATGACGCGTTAAATCATGTAATAACTCAAGAATTTCAACCTGATAACGTAAATCAAGCCAGGTTGTGGGTTCATCCAGC
AGGATATAAGGCGTCTTTTGCGCCAACACCATCGCAATCCAGCAACGCTGGCGCTGCCCACCAGAAAGTTTTTCAACAGG
TAAATGTGCAAACTCCTGCGTACCCGTTAATTTCAGGGCCTCTTCTACCGCCTGCTCATCGGCGTCGCTCCATTGACGTA
TGAAATTTTGCCAGGGAAAACGCCCACGCGACACCAGTTCATAAACGGTTAAGCCCTCCGGCAATAATGGCGACTGCGGC
AAGATCCCAAGTCTACGGGATAACGCTTTCGTTGGTTGCTCGTGAATCGCTTTGCCATCAAGCAATATCGAACCGCCCAT
GGGTTGCAAGATACGTGCAATGGTGCTGAGCAACGTCGACTTTCCACAGCCGTTTGCCCCAACCAGAACGGTCATTTTTT
CTGTGGGAACGGAGAAAGAAACACCATCAACAATGATTTTCTTGTGATACCCGGCAGAAACATTGTCGAGGATCAGCCCC
TGCCCTTTTGCGTTATGTGCCACGTGTACGCCAACTTAATCAAAGACAAACAAAAATAAAACTCATTCTCCTTTGAGAGT
TTGACGCCACAAAATGTAGTAGTCAAGCAGTTAAAAGCCACACAAAAACAAGGTAAATAACAGGTAAAATATTTTTATAC
ATAAAAATAAAAACATTAAATATCAATAAATTAAAAGCAATCAAATTGTATAAACCTTTCATAAAAACACATGTAGCAAT
TTTTTGTTATTTCTCATTTACTACTACATTACTGCGTGATTGAATGATTCTCAATTACATATCCGATGGCGAAATAACAA
ACGGATAGTGCTTAGTGAGCAATAAGAAACAATTTTCACTCGCGACAATCCGCGAGTTTTTGGGATAACAGACTAAATGG
CTATGTTCACACCTTCATTCTCAGGACTCAAAGGTCGGGCGCTCTTTTCACTGCTTTTTGCGGCACCGATGATTCATGCA
ACAGACTCTGTAACGACCAAAGATGGCGAAACAATCACTGTTACAGCAGATGCAAATACCGCAACTGAGGCAACCGATGG
TTATCAACCTCTGAGCACCTCTACGGCGACATTAACCGATATGCCGATGCTGGATATCCCGCAGGTGGTCAATACGGTTA
GCGATCAGGTTCTGGAAAACCAGAATGCGACAACGCTGGATGAGGCGCTTTATAACGTCAGTAACGTGGTACAGACCAAT
ACATTAGGCGGAACTCAGGACGCCTTTGTACGCCGTGGGTTTGGCGCAAACCGGGATGGCTCCATCATGACCAACGGTCT
GCGAACCGTACTTCCTCGCAGTTTCAACGCCGCCACAGAACGTGTGGAAGTGCTAAAAGGCCCGGCCTCCACGCTGTATG
GCATTCTCGATCCTGGCGGACTGATTAACGTCGTGACCAAGCGCCCGGAAAAAACATTCCATGGTTCGGTTTCAGCCACC
TCCTCCAGTTTTGGTGGCGGCACTGGGCAACTTGATATCACAGGTCCCATTGAAGGCACTCAGCTGGCGTATCGCCTTAC
CGGGGAAGTGCAGGATGAAGATTACTGGCGAAACTTCGGTAAAGAGCGCAGTACATTTATTGCCCCGTCACTCACATGGT
TTGGTGATAATGCAACAGTAACCATGCTCTATTCCCATCGGGACTATAAAACTCCGTTCGATCGTGGAACGATTTTCGAC
CTTACGACGAAACAGCCCGTAAACGTTGATCGAAAAATACGTTTTGACGAACCGTTTAATATTACAGATGGTCAGTCCGA
TCTGGCGCAACTCAACGCAGAATATCATCTCAATAGCCAGTGGACAGCACGCTTTGATTACAGCTACAGCCAGGATAAAT
ACAGCGATAATCAGGCGCGTGTTACCGCATATGATGCAACGACAGGAACACTGACACGGCGTGTTGATGCAACTCAGGGC
TCTACCCAGCGTATGCATGCTACTCGTGCGGATCTGCAAGGGAATGTTGATATTGCCGGATTCTATAATGAGATTCTGGG
TGGGGTGTCATATGAATATTATGATCTTCTGCGTACAGATATGATTCGCTGTAAAAAAGCTAAAGATTTCAATATTTACA
ACCCTGTTTATGGTAATACCAGCAAATGTACAACGGTTTCGGCGTCGGACAGTGATCAGACGATCAAACAGGAGAGCTAC
TCAGCGTATGCACAGGACGCACTCTATCTGACCGATAACTGGATTGCCGTCGCCGGGATCCGCTATCAGTATTACACGCA
GTATGCGGGTAAAGGCCGTCCTTTTAATGTCAATACTGACAGCCGCGATGAACAATGGACTCCCAAACTGGGGTTGGTCT
ACAAACTGACGCCATCGGTATCCTTATTTGCCAATTATTCGCAAACATTTATGCCGCAGTCGTCAATTGCCAGCTACATT
GGCGATCTTCCACCGGAATCATCTAATGCTTACGAAGTCGGGGCAAAATTCGAGCTATTCGATGGTATCACCGCAGATAT
TGCGCTGTTTGATATCCATAAACGTAATGTGTTGTATACCGAAAGTATTGGTGATGAAACCATCGCCAAAACGGCAGGCC
GTGTTCGTTCAAGAGGGGTAGAAGTCGACCTTGCGGGAGCATTAACTGAAAACATTAATATCATTGCCAGCTACGGCTAT
ACCGATGCTAAGGTTCTGGAGGATCCTGATTATGCAGGGAAACCATTGCCGAATGTTCCTCGTCATACCGGTTCGCTATT
CCTGACCTATGATATTCATAACATGCCAGGCAATAATACGCTGACATTTGGCGGTGGTGGACATGGTGTAAGCCGTCGTT
CGGCAACCAATGGGGCTGACTATTATCTGCCAGGCTATTTTGTTGCCGATGCCTTCGCCGCATACAAAATGAAATTGCAG
TATCCGGTCACACTGCAATTAAACGTCAAAAACCTGTTTGATAAAACGTATTACACCTCTTCCATCGCCACAAATAATCT
GGGGAATCAGATTGGCGATCCGCGTGAAGTGCAATTCACGGTGAAAATGGAATTTTGATCAAAAAAGCCCGGTATACACT
TGTATACCGGGCTATGTTTTATTCTTCTGGCGGGAGGATTATCAGACCTCAATCTCTGCCATGTCGCCTTTTTCTTGCAA
CCAGTTGCGGCGATCTTCCGAGCGTTTCTTCGCCAGCAGCATATCCATCATCGCGTCAGTACGCTGATCGTCTTCATCAT
CGATAGTCAACTGCACCAGACGGCGAGTGTTCGGATCAAGCGTGGTTTCGCGCAATTGCATCGGGTTCATTTCCCCGAGA
CCTTTAAAACGCTGGACGTTTGGCTTGCCTTTCTTGCGTTTTAATTGCTCAAGTACGCCCTCTTTCTCTTCTTCCGTCAG
CGCGTAATAAACCTCTTTCCCGAGGTCAAGACGGTAGAGCGGTGGCAGTGCAACGTAAACGTGACCGTGTTTCACCAATG
CGCGGAAGTGTTTTACAAACAAAGCGCAGAGCAGCGTGGCAATGTGCAGACCATCGGAGTCAGCATCCGCCAGGATACAG
ATCTTGCCGTAACGAAGCTGGCTCAAATCGTCGCTGTCAGGATCGATACCGATAGCTACCGAAATATCGTGCACTTCCTG
CGAAGCCAGCACTTCGTCGGAAGAGACTTCCCAGGTGTTAAGGATCTTACCTTTCAGTGGCATGATCGCCTGATATTCGC
GATCGCGCGCCTGCTTGGCAGATCCGCCTGCGGAGTCACCTTCCACAAGGAATAGTTCGGTACGGTTAAGATCCTGCGCG
GTACAGTCAGCCAATTTACCAGGCAGCGCCGGGCCGCTGGTTAGCTTTTTACGCACCACTTTTTTAGCCGCACGCATACG
ACGCTGGGCGCTGGAAATCGCCATCTCTGCCAACAGCTCCGCCGCCTGAACGTTTTGGTTCAGCCACAGGATGAAGGCAT
CTTTCACCACGCCCGAAACGAATGCCGCACACTGACGCGAAGAGAGACGTTCTTTGGTCTGCCCGGCAAACTGCGGATCC
TGCATTTTTACTGACAGCACATAGGCGCAGCGATCCCAGATATCTTCCGCCGACAGCTTTACACCACGCGGCAGAATGTT
GCGGTATTCACAGAACTCACGCATCGCGTCCAGCAGGCCCTGACGCAGGCCATTAACATGGGTACCGCCCTGCATCGTTG
GGATCAGGTTGACGTAGCTTTCGGTCAGCAGTTCACCGCCTTCCGGCAGCCACAGTAGCGCCCAGTCCACCGCTTCAGTA
TCGCCAGCGAAATTACCGATAAACGGTTTTTCTGGCAGCGTCGGTAAACCGTTTACCGCTTCCGCCAGGTAATCATTCAG
ACCGTCCTGATAGCACCAGCGCTGTTCGGTGTTGTTGATCTCATCTTTAAAAGTGATCTCAACGCCCGGGCACAGTACCG
CTTTGGCTTTCAGCACATGCGTCAGGCGTGAAACAGAAAAACGCGGGCTGTCAAAGAAGGTTTCATCCGGCCAGAAGTGC
ACGCTGGTACCGGTATTGCGTTTACCGCAAGTGCCGACAACCTGTAAATCTTGCACCTTTTCGCCATTTTCAAAGGCGAT
GTTATAGATCTGACCATCGCGGCGTACGTTAACTTCTACGCGCTTCGACAGGGCGTTAACTACCGAAATCCCCACGCCAT
GCAGGCCGCCAGAGAACTGGTAATTTTTGTTAGAGAATTTACCGCCCGCGTGCAGACGGCAAAGAATCAGTTCAACCGCC
GGTACCCCCTCTTCCGGGTGAATATCTACCGGCATCCCGCGCCCATCGTCAATCACTTCTAACGACTGGTCGGCATGTAA
GATTACATCCACGCGTTTTGCGTGGCCCGCCAGTGCTTCATCGACACTGTTATCAATAACTTCTTGCCCCAAATGGTTAG
GGCGAGTGGTATCGGTATACATCCCCGGACGGCGGCGAACCGGCTCAAGCCCGGTGAGTACCTCAATGGCATCAGCGTTA
TAAGTTTGCGTCATGGTTTAAGTTAGCAATTCGAGTTGATCGTCAGAGATGGTGCAGACCAAGAAAATCGACGATCGGGT
TGAAATAATCTTCGAAGCCCGTGAATGCGTGGTTGCCGCCTTCTATGACAGTCTGGCGGCAGGAAGCGTAGTACGCCACC
GCCTGGCGGTAATCCAGCACTTCATCTCCCGTCTGTTGCAGCAGCCAGATCAAATCCGGCGCTTCCAGCGGGTCAATCTG
CATGACTTTGAGATCGTAAATATGGCGTGACTCTAGCACATATTGCTGCCCGGTGTAGGGGTTCTCGTTCTGACCGAGAT
AGTCCGTCAGCAGTTCAAACGGGCGCACCGCCGGGTTGACCACCACTGCGGGCAGCATAAAACATTGCGACAACCAGGTG
GCGTAATATCCCCCCAGTGACGAACCGACAATACCCAGCGAATCGCCGCCATGTTCCAGGACAATGGATTCCAGCAGTTC
TGCCGCGTCGGAAGGATACGGCGGCAGCTGCGGAATGATCATCTCAACGTCAGGGTGATGTTCCGCCAGCCAGTTTTTTA
ACAAGCTCGCTTTTGCAGAGCGCGGCGAGCTGTTGAAACCGTGTAAATAAAGAAGCGTAGACATCAGTAGCCTTCTGAAG
CGGTATCAGGTTGGAAGCGTGCGTCCGCCAGGCGATGCACCTCGGTGGTCAGCGTGCCATCAGCATGTAACTCAAGAGTA
CGCCAGCCGGGCGCGATGGTATCCAGCGTAAAGTTGGAACAGTGCGGCTTAAACTGCACACAGGTCGACGGCGTTGCCAG
CAGGCGGCGACCGTTCCAGTCGAGATCCAGCTCCTGATGAATATGACCGCACAGCAAGTATTTGACGTGCGGAAACTTCG
CCAGCACGGTATCCAGTTCGCCCGCGTTACGCAGGCTGTGTTGATCAAGCCAACTACAACCCGCAGGTAGCGGATGATGA
TGCAGCAGCAGCAACGTATGGCGTTCTGGCGCATCGGCCAGTTTACGTTCCAGCCACTCAAGCTGAAACTCGCTCAGCTC
ACCGTGCGGCACGCCAAACACCTGGCTATCCAGCAACAGGATTTGCCATTGCTCACCAATAAACACCCGCTTCGCCGGGG
AGATACCCGCATCCTGTAACGCACTGTACATCGCGGGCTGGAAATCGTGGTTGCCCGGCAGCCAGACGCAGGGCGCACGA
AAACTTGCGATGCCTTCAGCGAAATGCTGATAGGCCGCAGAGGATTGATCCTGCGCTAAATCACCTGTCGCGACAATCAG
GTCGAATTCGTGCTGGTGTGGCCGAATCGCCTCCAGCACCGCCTGGTAGCTTTCCCAGGTGTTTACCCCTAACAGGGCTT
CGTGCTTTTGTGCAAACAGGTGAGTGTCGGTAATTTGTAAAATCCTGACTCTGGCCTCACCAGCCAGAGGAAGGGTTAAC
AGGCTTTCCAAATGGTGTCCTTAGGTTTCACGACGCTAATAAACCGGAATCGCCATCGCTCCATGTGCTAAACAGTATCG
CAACCAGTCCGCTAAAAACTGATTAATTTGATGCTTTTCGTCGCGTTGATGCAACTTTTTATTAGGATAATCATACCGCG
CTTTGAAGCGAAAAATCTGCTGGCTTGAACACACTTCAGCCACCATCGCGTCATGATACAGACGCACCGTCATTGACGGA
AGGCTCCAGTAACTGATCGCGGGCGCAGTCTGTTCTATTGTCACCAGGGTAGTGTATCGGGTCGATTCCACAATCGTCAG
CCGATATTGTGCGTTTGCCACCTGATAGCTTACAGTTTCGCCGGGTGCGTCATTGCGCGGTAACAAACGGCGCAATTGTG
AAAAGTTCATCTCGCACAGGCGCATCATTTCAGGAAAGTCAGGTGTGTAACGCTTCATTTATGCCCACTCATTTTTTAAC
GCTTGATGATGCAGCTGCAGCCATTGCAAAGCGATGACCGACGCTGCGTTGTCGATTTTCCCCTCTTCTACCCACTGGTA
TGCCTGTTCCCGGCTTACCACATGAACGCGAATATCTTCGTTTTCATCAGCCAGACCGTGAATACCGCTTGCGGTCGTGG
CGTCCACTTCGCCCACCATAATTGACGAACGCTCACTGGTGCCCCCCGGGCTTGCCAGGAAACTTAACACCGGTTTGGTC
CGTTTGACTATCAGTCCCGCCTCTTCAATCGCTTCGCGACGGGCAACATCTTCCACACTTTCACCCTCTTCAATCATCCC
GGCAACCATCTCCAGTAGCCAAGGGGTTTCGCTGGTGTCGTACGCGGCAATCCGAATCTGCTCAATCAGCACAACTTCAT
CACGCACTGGGTCAAAGGGTAGCAAGACTGCGGCGTGACCGCGCTCAAAAATTTCCCGCCGTACCTCATGACTCATTTGC
CCGTTGAATAGACGATGACGAAATCTATAAAGATCTAATGAAAAAAAGCCGCGATAAAGTGTTTCTCGTGCAATAATTTC
TACATCGTTTTTGCCAAATGTAACGGGCAGGTTGTCTGGCTTAAGCATTGTTAATGTCCTGGCACTAATAGTGAATTAAA
TGTGAATTTCAGCGACGTTTGACTGCCGTTTGAGCAGTCATGTGTTAAATTGAGGCACATTAACGCCCTATGGCACGTAA
CGCCAACCTTTTGCGGTAGCGGCTTCTGCTAGAATCCGCAATAATTTTACAGTTTGATCGCGCTAAATACTGCTTCACCA
CAAGGAATGCAAATGAAGAAATTGCTCCCCATTCTTATCGGCCTGAGCCTCTCTGGGTTCAGTTCGTTGAGCCAGGCCGA
GAACCTGATGCAAGTTTATCAGCAAGCACGCCTTAGTAACCCGGAATTGCGTAAGTCTGCCGCCGATCGTGATGCTGCCT
TTGAAAAAATTAATGAAGCGCGCAGTCCATTACTGCCACAGCTAGGTTTAGGTGCAGATTACACCTATAGCAACGGCTAC
CGCGACGCGAACGGCATCAACTCTAACGCGACCAGTGCGTCCCTGCAGTTAACTCAATCCATTTTTGATATGTCGAAATG
GCGTGCGTTAACGCTGCAGGAAAAAGCAGCTGGGATTCAGGACGTCACGTATCAGACCGATCAACAAACCTTGATCCTCA
ACACCGCGACCGCTTATTTCAACGTGTTGAATGCGATTGACGTTCTTTCCTATACACAGGCGCAAAAAGAAGCGATCTAC
CGTCAATTAGATCAAACCACCCAACGTTTTAACGTGGGCCTGGTAGCGATCACCGACGTGCAGAACGCCCGCGCACAGTA
CGATACCGTGCTGGCGAACGAAGTGACCGCACGTAATAACCTTGATAACGCGGTAGAGCAGCTGCGCCAGATCACCGGTA
ACTACTATCCGGAACTGGCGGCGCTGAATGTCGAAAACTTTAAAACCGACAAACCACAGCCGGTTAACACGCTGCTGAAA
GAAGCCGAAAAACGCAACCTGTCCCTGTTACAGGCGCGTTTGAGCCAGGACCTGGCGCGCGAGCAAATTCGCCAGGCGCA
GGATGGTCACTTACCGACTCTGGATTTAACGGCTTCTACCGGGATTTCTGACACCTCTTATAGCGGTTCGAAAACCCGTG
GTGCCGCTGGTACCCAGTATGACGATAGCAATATGGGCCAGAACAAAGTTGGCCTGAGCTTCTCGCTGCCGATTTATCAG
GGCGGAATGGTTAACTCGCAGGTGAAACAGGCCCAGTACAACTTTGTTGGTGCCAGCGAGCAACTGGAAAGCGCGCATCG
TAGCGTCGTACAAACCGTACGTTCCTCCTTCAACAACATTAATGCTTCTATCAGTAGCATTAACGCCTACAAACAAGCCG
TAGTTTCCGCTCAAAGCTCATTAGACGCGATGGAGGCGGGTTACTCGGTCGGTACGCGTACCATTGTTGATGTGTTGGAT
GCGACCACCACGCTGTACAACGCTAAGCAAGAGCTGGCAAATGCGCGTTATAACTACCTGATTAACCAGTTGAATATTAA
GTCAGCTCTGGGTACGTTGAACGAGCAGGATCTGCTGGCACTGAACAATGCGCTGAGCAAACCGGTTTCCACTAATCCGG
AAAACGTTGCCCCGCAAACGCCGGAACAGAATGCTATTGCTGATGGTTATGCGCCTGATAGCCCGGCACCAGTCGTTCAG
CAAACATCCGCACGCACTACCACCAGTAACGGTCATAACCCTTTCCGTAACTGACGACGACGACGGGGCTTCGGCCCCGT
CTGAACGTAAGGCAACGTAAAGATACGGGTTATCTGCCGCATTCTTCCCCCTTCTCGCTTCAATTTCGACCAGCCATCCT
CTATTCTGATGGGTATTTACCACTGGTCCCGGAAGACAAAAATGAAACGGACAAAATCCATACGCCACGCATCGTTCCGC
AAAAACTGGAGCGCACGCCATCTGACACCAGTCGCTCTCGCGGTTGCCACTGTTTTTATGCTGGCGGGCTGTGAAAAGAG
TGATGAAACAGTGTCTCTCTATCAAAATGCTGACGACTGTTCAGCTGCAAACCCAGGCAAAAGCGCCGAATGTACCACCG
CGTACAACAATGCGCTGAAAGAAGCCGAACGTACTGCGCCGAAATACGCCACCCGTGAAGACTGTGTTGCTGAATTTGGT
GAAGGTCAGTGCCAGCAGGCACCAGCCCAGGCTGGCATGGCACCAGAAAACCAGGCGCAGGCCCAGCAATCCAGCGGGAG
TTTCTGGATGCCGCTGATGGCCGGTTACATGATGGGACGTCTGATGGGCGGCGGCGCGGGATTTGCACAGCAGCCGCTGT
TCTCCTCGAAAAACCCGGCCAGCCCGGCTTACGGTAAATATACCGACGCGACCGGTAAAAACTATGGCGCAGCCCAGCCA
GGCCGCACCATGACCGTACCGAAGACGGCAATGGCACCAAAACCGGCGACCACTACTACTGTTACCCGTGGCGGTTTTGG
TGAATCTGTTGCCAAACAAAGCACTATGCAGCGTAGCGCAACCGGCACCTCTTCTCGTTCAATGGGTGGCTGATACCGAT
GGAAAGAGTCAGTATTACCGAGCGCCCGGACTGGCGCGAAAAAGCCCACGAATACGGTTTCAATTTTCACACCATGTACG
GCGAGCCGTACTGGTGTGAAGATGCTTACTACAAGTTGACCCTCTCTCAGGTTGAAAAGCTGGAAGAAGTCACCGCCGAA
CTGCACCAGATGTGCCTGAAAGTGGTGGAAAAAGTGATCGCCAGCGATGAGCTGATGACCAAATTCCGCATACCAAAACA
CACCTGGAGTTTTGTGCGCCAGTCATGGCTGACGCACCAGCCATCGCTTTATTCGCGTCTTGATCTGGCGTGGGATGGCA
CTGGCGAACCTAAACTTCTGGAAAATAACGCCGATACGCCAACGTCACTATACGAGGCGGCGTTCTTTCAGTGGATCTGG
CTGGAAGATCAGCTTAACGCCGGTAACTTGCCGGAGGGCAGCGACCAGTTTAACAGTCTGCAAGAAAAGCTGATCGATCG
CTTCGTTGAGCTGCGTGAACAGTATGGCTTCCAGTTGCTGCATCTCACCTGCTGTCGCGACACGGTGGAAGATCGCGGAA
CCATTCAGTATTTGCAGGACTGCGCAACGGAAGCTGAAATCGCCACCGAGTTCCTCTACATTGACGATATCGGGTTAGGT
GAAAAAGGTCAGTTCACGGATTTACAGGATCAGGTGATTTCCAACCTGTTCAAGCTGTATCCGTGGGAATTTATGTTGCG
TGAGATGTTCTCCACCAAGCTGGAGGATGCAGGCGTACGCTGGCTGGAACCGGCGTGGAAGAGCATTATCTCCAACAAAG
CGCTTCTACCGCTACTGTGGGAGATGTTCCCGAATCACCCGAACCTGCTGCCCGCTTATTTTGCGGAAGATGATCATCCG
CAAATGGAAAAATATGTGGTTAAACCGATCTTCTCCCGTGAAGGCGCAAACGTGTCGATCATTGAGAACGGCAAAACCAT
TGAAGCAGCGGAAGGTCCGTATGGCGAAGAAGGGATGATTGTTCAGCAATTCCACCCGTTACCGAAATTCGGCGACAGCT
ATATGCTGATTGGTAGCTGGCTGGTGAACGATCAACCTGCCGGAATTGGCATTCGTGAAGACCGTGCATTGATCACCCAG
GATATGTCTCGGTTTTATCCACATATTTTTGTTGAGTAATACAGCTTAATATTGCCCCGATAAGCGGGGCAATCTCTTAT
AATCCACCATTCATAATTCCCATCAATATATAAACACATACATATCCAACCTTTATTTAACATTAATACTCAATTTAATG
TTAAATCGTCATATGCAAGCGATATTGTAATTAAAGTAAGTGAATACATCACAACATAACTATTTGATATTATTTAAATA
CTTTACTTTTATCTCACCAGATTTAAATTTAATAATTAAAAAACAATGTTGCAGGGATCACACTACACAGTATTGAACAT
TGTGATTGATATATTGCCCCCCTACTATCCATTAAACATAAATATTTGTTTCACCGAATAACAACATATTTAAAAGAAAC
ACAAAAACATTCTCACTCTTTATTGAATTAATATTTATATTCACGTAACGAATTTATTAGCACCCTCTCAACAGTCGATA
TTCATCATTATTATATATTTGCGTTATATAAGGAGATATATCCATGTTTGATAAATATAGAAAAACACTCGTAGCCGGAA
CTGTGGCGATAACCCTGGGTTTGTCAGCATCGGGGGTGATGGCTGCGGGTTTTAAACCAGCACCGCCTGCCGGGCAGCTT
GGGGCGATTATCGTCGATCCCTACGGTAATGCGCCCTTAACCGCGCTGGTTGATTTAGACAGCCATGTTATTTCTGACGT
CAAAGTTACCGTCCACGGGAAGGGCGAAAAAGGCGTTGACATCAGCTATAAAGTGGGCAACGAGTCACTGAAAACTTACG
ATGGTGTACCGATTTTTGGTCTTTACCAGAAGTTTGCGAACAAAGTGACCGTTGAGTGGAAAGAAAACGGTAAGGCCATG
AAAGATGATTACGTGGTGCAGACTTCCGCCATCGTCAACAATTACATGGATAACCGCTCCATCTCCGACCTACAGCAAAC
CAAAGTCGTTAAAGTCGCGCCAGGTTTTGAAGATCGCCTCTATCTGGTTAATACCCACACCTTTACCGCCCAAGGTTCCG
ATCTCCACTGGCATGGTGAGAAAGATAAAAATGCCGGTATCCTTGATGCGGGTCCGGCAACTGGCGCACTCCCTTTTGAT
ATCGCGCCATTCACCTTTATCGTCGATACGGAAGGCGAATACCGCTGGTGGTTGGATCAAAACACCTTCTACGATGGTCG
TGACCGCAACATTAACAAACGTGGTTATCTGATGGGTATCCGTGAAACGCCACGCGGCACCTTTACCGCTGTACAAGGTC
AGCACTGGTACGAGTTCGACATGATGGGGCAGGTGCTCGAAGATCACAAACTACCGCGCGGATTTGCTGACGCCACTCAT
GAGTCCATTGAGACGCCAAATGGCACGGTACTGTTGCGCGTAGGTAAGAGTAACTATCGTCGCGATGACGGCGTACACGT
CACCACCATTCGTGACCATATCCTCGAAGTCGATAAATCTGGTCGCGTTGTCGATGTATGGGATCTGACCAAGATCCTCG
ATCCGAAACGCGATGCACTGCTCGGCGCGCTGGATGCAGGTGCAGTTTGCGTTAACGTTGACCTTGCCCATGCAGGACAA
CAGGCAAAACTGGAACCAGATACACCGTTCGGCGACGCGCTGGGTGTAGGGCCAGGCCGCAACTGGGCGCACGTGAACTC
TATCGCCTATGACGCAAAAGATGACTCTATCATCCTCTCCTCTCGCCACCAGGGTGTTGTGAAGATTGGTCGTGATAAGC
AAGTGAAATGGATCCTTGCGCCCTCTAAAGGTTGGGAAAAACCGCTGGCCAGCAAGCTGCTGAAACCGGTTGATGCTAAC
GGTAAGCCAATTACCTGTAACGAAAATGGCCTGTGCGAAAACTCAGACTTCGACTTTACCTACACCCAGCATACCGCCTG
GATTTCCAGCAAAGGAACGCTCACCATTTTTGATAATGGCGATGGGCGTCATCTGGAACAACCTGCCTTACCAACCATGA
AATACTCCCGCTTTGTGGAATATAAGATTGATGAGAAGAAAGGCACCGTTCAGCAAGTGTGGGAATACGGTAAAGAACGT
GGCTACGATTTCTATAGCCCGATTACCTCCATCATTGAATATCAAGCCGACCGTAACACCATGTTTGGCTTCGGTGGTTC
TATTCATTTGTTCGATGTCGGGCAGCCAACCATCGGTAAGTTGAACGAAATCGATTACAAAACCAAAGAAGTGAAAGTGG
AAATCGACGTGCTGTCAGATAAACCCAATCAGACTCACTATCGTGCACTGTTAGTCCGTCCACAACAGATGTTCAAATAA
TTAAGAAGGGAATAAAAATGTCGAAATTAGGGATCTCATCACTATTTAAAACCATACTGCTTACCGCAGCTTTGGCTGTT
TCATTTACCGCTTCTGCATTTACCGAAGGCACGGATTACATGGTTCTGGAAAAACCTATTCCGAATGCCGACAAAACGCT
GATTAAGGTATTTAGCTACGCCTGCCCGTTCTGTTACAAGTACGACAAAGCGGTTACCGGTCCGGTATCGGAAAAAGTGA
AAGATATCGTTGCTTTCACGCCGTTCCATCTGGAAACCAAAGGTGAATACGGCAAACAAGCAAGCGAAGTCTTTGCGGTC
TTGATCAATAAAGATAAAGCAGCAGGCATTTCCTTATTTGATGCTAACTCTCAGTTTAAGAAAGCCAAGTTTGCCTACTA
CGCGGCTTATCACGACAAAAAAGAACGCTGGTCTGACGGTAAAGATCCCGCTGCCTTTATCAAAACTGGTCTGGATGCCG
CAGGTATGAGTCAGGCGGATTTTGAAGCGGCACTGAAAGAACCAGCAGTTCAAGAAACACTGGAAAAATGGAAAGCCTCT
TATGATGTCGCCAAAATCCAGGGGGTTCCAGCCTATGTCGTTAATGGTAAGTACTTGATCTACACCAAGAGCATCAAATC
CATCGACGCGATGGCAGACCTTATCCGTGAGTTAGCAAGCAAATAACAGGGAAACAGGCTATGGGTATTAAGGGAATGTG
GAAAGATCTTCGCACATCACCAGTTGACACACTGGTCAGATGGCAGGAGCAACGCTTGTTGTGGTTGTTAATGGCCGTTG
CGATGGGCACGTTAATTATCCTGGCGCACTCTTTCTTCCAGATCTATCTCTACATGGCACCCTGTGAGCAATGTGTATAC
ATTCGCTACGCCATGTTTGTGATGGTGATTGGAGGATTGGTTGCAGCGATCAATCCAAAGAACATCATCCTCAAGCTAAT
TGGCTGCGTGATGGCATTTTACGGCAGCATTTTGGGACTGAAGTTTTCGCTCAAACTGAACGATATCCACCATGCAGTAC
ATAATCCGGATCCCGATTCACTGTTTGGCGTACAGGGTTGCTCTACCGATCCCACTTTTCCCTTTAACCTGCCGCTGGCA
CAGTGGGCACCAAATTGGTTCAAGCCTACCGGGGATTGTGGCTATGACGCACCAATCGTTCCTGATGGCGTCACACTGAG
CAGCACGCAACAGTGGTTTGTGGAAATGTATCAGCAATCTGAAGGCTGGTATCTGCTACCACCATGGCATTTTATGAATA
TGGCTCAGGCTTGTATGCTGGCTTTTGGTATGTGTCTGGTGCTGCTGGTCATTATGAGTGGCGCATGGGCGCTTAAAATC
ATCAGAGGCTAACTCAGCAACACCCGAAGCCAGTCATTCTGGCTTCGGGTTCTTTTATTAACCTATCTGCACCGACAGCA
TACTTAAACTGCCCATTTCTATACCATCGACCGGAATGGTAATTGGCTCCTGCCCATCCCACGCCCCTAAGACATACAAC
AACGGCAGATAGTGCTCTGGCGTTGGGTTCGATAACGCGCCACCTTCATGGTCGAGATAATTCACCAGAGGATGTTGTTC
CACCGGCCCTTGCCACGTCAGATTCGCTTTCACATACTCATTAAACGACATCGCCCACGGATACGGTGAACTATCACCGT
GCCACTTCACTGTACGCAGGTTATGCACCACGTTGCCACTGGCGACCAACATTATCCCTTCATCACGCAGCGCCGCGAGT
TTGCGCCCCATTTCGAAATGCCAGGCGGCAGGTTTGCTACTGTCGATACTCAACTGCACCATCGGGATATCGGCGTCAGG
ATACATCTTAATCAGTACGCCCCACGAGCCGTGGTCGAAGCCCCAGGCTTCTTTATCCAGCGTCACAGGGACCGGCGCTA
ACAGCTCAACCAGATGCTGTGCCAGCGCAGGTGAACCCGGAGCAGGATAATGCGTATCGTACAGCGCCTGCGGGAAGCCA
CCAAAGTCATGAATCGTGGGCGGCGTCTCCATCGCGGTCACTCCTGTTCCACGGGTAAACCAATGAGCCGAAACCACCAC
AATCGCTTGCGGGCGTGGCAATGTCATCCCCAACTTCTGCCAGCTGCGGGTATACAAATTATCTTCCAGCACGTTCATCG
GACTACCGTGACCTAAAAACAATGCTGGCATACGTGTTGAAGACATGATGATATCCTTAACTAAAGGTGTCATTTTGATA
TCCTCACAATACGCTTGTTCGGCGGAGTAAGAACCCGGATAACAATGATGATGATCATCAGTTATTTTGACGATCTGCCT
GAAGGTGAAGATTTATAAGGAGTTGTCGATGTCAGTACCTCTCATTCTGACCATACTGGCGGGGGCAGCCACGTTTATTG
GCGCGTTTCTCGGCGTTCTCGGGCAAAAACCCTCGAACCGCTTACTGGCGTTTTCGCTAGGATTTGCGGCGGGGATCATG
TTGCTCATCTCATTAATGGAAATGCTTCCTGCCGCATTAGCCGCCGAAGGAATGTCACCTGTGTTGGGTTATGGAATGTT
TATCTTCGGTCTGCTTGGCTATTTTGGTCTGGACCGCATGTTGCCACATGCGCATCCGCAGGATTTAATGCAAAAATCGG
TGCAGCCGTTGCCAAAATCGATCAAGCGCACAGCCATTCTGCTCACTCTCGGTATCAGTCTGCATAACTTCCCGGAAGGG
ATTGCCACCTTTGTCACGGCGAGCAGCAACCTGGAGCTGGGATTTGGTATCGCCCTGGCCGTAGCGTTGCACAATATTCC
TGAAGGTCTGGCGGTTGCAGGCCCGGTTTACGCGGCAACGGGGTCAAAACGTACCGCAATTCTGTGGGCGGGGATTTCCG
GACTGGCTGAAATTCTCGGTGGTGTGCTGGCATGGTTAATTCTTGGCAGCATGATTTCTCCGGTGGTCATGGCGGCAATC
ATGGCGGCGGTTGCCGGTATTATGGTGGCGCTCTCGGTTGATGAATTAATGCCGCTCGCCAAAGAGATTGACCCCAATAA
TAACCCCAGTTATGGCGTGCTATGTGGAATGTCAGTGATGGGATTCAGTTTAGTGCTGCTACAAACGGCAGGAATTGGTT
AAAGATGATAATGACAGATGTTGCCCATTGCTAAAGGCAACATCTGTATCGTTATTAAAGGTATTATTGATGCTTTTCAA
ACACTTCTTTATCGGAGCGTTTATCTAATTTACTTCGGGCAGCTAACAGCGCATCTCTGTCATGGCGAAAAGCTTTACAG
TAACGTTTAAGATGAAGAAAATAGCCACCAGCTAGTAGAACAATTAATACAATCCAGTACCAGGCAATAAACATCCTTTT
CACCTTCAAAATTTAACATTACTAAACATTTAGCGTTAAAATTTCACATATCCAACGTTGAATATATTCATATACTCGCA
TAGTTGTGGATCATGTATATGATTTCGATCATAGTAAGTGTTGTATTATATCTCATGATTGTTCAAAAAACAATCGATCG
ATAATATTGATTATGTATCAATTCTCCATAAAACATTACTCAGGATAATAAAATTTAATAAGTATCACTAGATATATATT
ATATCTTTGAAGTTATTCCTCCCTCCGATTTTCATAAAAAACACTCCCTAATCCACTTCAACACCCGTGTAAATAACTGT
AAATAAATGGCTATTTATCAATCAAAATATACACTAAATATATTATAAAAACTTCAAACAGCTAATAACCAGAAAAATAT
GCTCAAACATATAATTATAAATTATATGTTTGAAATTTACTTAACCAATCTTCAATATAAACATATCTGGCCACCTCTAA
CTATGGTAATCTCTCTATGCAATTAATATTAAATTAGACCTGTATTAATTGTCCCATTCACAGCCTATCCTAATCTATAA
AGGATTATAGTCATGTTAAAAAAAACATTGTTATCTATGTTCGCAACCGCATTGTTATCTGGCGTTGCTTTTAACGCGCT
TGCTGATGACCCAAATCAGGGTTCTGGTAAAATAACATTTAAAGGTGAAGTTATCGATGCGCCTTGTTCTATTGCTCCTG
GTGATGAAGATCAGACAATAAACCTCGGTGAAGTTGCTGATACTGTATTAAAAAGCGGACAGAAATCTCTTCCTGTAGAT
GTCACCATTCACTTGCAGGATTGTATTTTATCTGACGGCACTAACACTGTTGATAAAGTCAAAATCACCTTTAGTTCTGC
CAGTGTTGACGCTACCGACTCCAACCTGCTTAAAAACACTCTGGAAGGTAACATCGGCGGCGCAACTGATGTAGGCGTAC
GTCTGGTGAAATCAGACAACACCAACGTGACTCTTGGCACTCCAATCACTATCAACTTCCCGACGACTAACTCCTACCAG
GAGTTGAACTTTAAAGCCCGTATGGAATCTCTGGGACGCACCGCGACCCCGGGTAACGTGCAGGCACAGGCCAATTACGT
ACTCGACTACAAGTAAGCGGCAATTAATACGCACAACGTCAGACGGTAAAGCCGATGATATGTCATCGGCAACTTTGGGT
CTTTTTTGAAATGGATTTTTATGAACAATAAAAACACGTTTACCGGGGATACATTATCCCACGCAATTAAAAATGCCCTG
TCTGGCGTAGTGTGTTCGCTACTCTTCGTTTTACCTGCCCATGCAGTGGAATTCAACGTTGATATGATTGATGTTGAAGA
CCGTGAGAATATCGACATCTCTCGTTTTGAGAAAAAAGGCTATATCCCCCCAGGCAGATACCTCGCTCGTGTGCAAATAA
ATAAAAATATGTTGCCACAAGCGTTAATACTGGAATGGGTAAAAGCCGATAATGAAAGTGGTTCGTTACTCTGCTTAACC
AAAGAAGATCTGACTAGTTTCGGTCTTAATACGGAATTTATTGAATCATTGCAAACCATAGCTGGCAGAGAATGTCTCGA
TTTAAGCCAACGTCAGGAGTTAACGACACGGCTTGATAAAGCTACGATGATATTATCGCTAAGTGTTCCCCAGGCGTGGT
TAAAATACCAGGCAACAAACTGGACGCCACCAGAGTTTTGGGATACCGGTATCGCCGGGTTTATCCTTGATTACAATGTG
TACGCCAGCCAATATGCCCCACATCATGGAGACAGCACCCAAAACGTCAGCTCCTATGGTACGTTAGGCTTTAACCTCGG
CGCATGGCGCTTACGTAGCGATTACCAATATAATCAGAATTTTGCTGATGGACGCTCGGTAAACCGCGACAGCGAATTTG
CGCGAACTTATCTGTTTCGCCCTATCCCCTCCTGGTCGTCAAAATTCACTATGGGCCAGTACGACCTGAGCTCCAATCTT
TACGATACCTTCCACTTTACTGGCGCATCGCTGGAAAGTGATGAAAGCATGCTGCCGCCAGATTTACAGGGTTATGCGCC
ACAAATTACCGGCATCGCGCAGACCAACGCGAAAGTAACTGTGGCACAAAATGGTCGTGTACTTTATCAAACCACTGTCG
CGCCAGGCCCTTTTACTATTTCTGATTTGGGGCAATCGTTTCAGGGGCAGCTGGATGTCACAGTGGAAGAAGAAGATGGC
CGCACCAGCACCTTCCAGGTTGGATCCGCATCCATTCCCTATTTAACCCGTAAAGGGCAAGTGCGCTATAAAACGTCGCT
GGGAAAACCGACATCCGTCGGGCATAACGATATCAATAATCCCTTTTTCTGGACGGCGGAAGCCTCCTGGGGCTGGTTGA
ACAATGTGTCGCTGTATGGTGGCGGCATGTTCACCGCTGATGATTATCAGGCTATCACTACCGGTATTGGCTTTAATCTT
AACCAATTCGGTTCGCTTTCTTTTGATGTCACCGGAGCAGACGCGTCTTTGCAGAAACAAAATAGCGACAATCTGCGTGG
TTACAGCTATCGCTTCAACTATGCAAAGCATTTCGAATCGACAGGTAGTCAGATTACCTTCGCGGGTTATCGCTTCTCAG
ATAAAGATTACGTGTCGATGAGTGAGTACCTAAGCTCGCGTAATGGCGATGAGTCAATTGATAATGAAAAAGAGAGTTAT
GTCATTTCCTTGAACCAGTACTTTGAAACACTGGAATTAAACTCTTATCTCAACGTTACACGCAATACTTATTGGGACAG
CGCCAGCAATACCAACTACTCCGTATCTGTAAGCAAAAACTTTGATATTGGCGATTTCAAAGGTATCTCTGCATCGCTGG
CAGTAAGTCGAATCCGCTGGGATGACGACGAAGAGAATCAATATTACTTCTCTTTCTCTCTACCTTTACAACAAAACCGC
AACATCTCCTACAGTATGCAGCGTACGGGAAGCAGTAATACTTCGCAGATGATTTCCTGGTACGATTCATCAGATCGCAA
CAATATCTGGAATATTTCAGCGTCGGCAACGGACGACAATATACGTGATGGCGAACCAACACTGCGCGGCAGCTACCAGC
ACTATTCACCGTGGGGACGTCTGAACATTAACGGCAGTGTACAGCCGAATCAGTACAATTCTGTTACCGCAGGCTGGTAC
GGTTCACTTACCGCTACACGTCATGGTGTCGCCCTTCACGATTATAGCTATGCTGATAACGCCCGCATGATGGTCGATAC
CGACGGCATCTCCGGCGTTGAAATCAACTCTAACCGAACTGTTACCAACGGGCTGGGCATTGCCGTTGTACCTTCGTTAT
CGAACTACACCACCTCCATGTTGCGGGTGAACAATAACGATCTGCCAGAAGGTGTCGATGTCGAAAACTCGGTTATTCGT
ACTACGCTCACCCAGGGTGCCATCGGCTACGCAAAACTGAATGCCACCACCGGATACCAAATCGTCGGCGTTATTCGTCA
GGAAAATGGCCGCTTCCCTCCACTAGGTGTGAATGTCACGGATAAAGCGACAGGTAAAGATGTGGGCCTGGTCGCGGAAG
ACGGCTTCGTTTATCTCAGCGGTATTCAGGAAAACAGTATTCTGCATTTAACCTGGGGTGATAATACCTGTGAAGTCACG
CCGCCAAACCAAAGTAACATTAGCGAAAGCGCAATAATTTTACCTTGTAAAACAGTCAAATAATTCAGGATGAATATAAT
GAAATCACCATTAATCACAACAGGAATGATTTGTTTACTGGGGATCTGCAATTTTGCCCAGGCGACTGTCTCCCCCGACA
GGACACGTATCATTTTTAATGCTTCGAATAAAAGCGCAACGGTCCGTCTGACTAACCAAAGTAAAATCGATCCCTATCTG
GCTCAGTCGTGGATTGAAGATGCCAGCGGTAAAAAAACGCGTGGTTACATATCAACACTGCCGCCGATGGAACGTATTGA
GCCGGATGAACAGGTACAAATTCGCCTGATGGCGCTGGCCTCATTAAACAACTTACCGCAGGACAGAGAAACGCTGTTCT
ACTATAACGTGCGGGAAATTCCGCCTCGCACTAAAGAACAGAATGTGATGCAAATCGCCATGCAGAGTCGACTGAAATTA
TTCTGGCGTCCGAAAGCAATCGAATTAAAAGAAGGGCAGATGGTGCCTTTACAAAAAGTCACAATAACACGGACCGCTGC
AGGGCTGACACTCAATAATCCAACGCCTTATCACATCACCGTCGGGTATATCGGTACTAACGGCAAGACACTGATGCCCG
GTGCAGACAGCATTATGGTGACTCCGTTTGCTTCTGCAACTCAATACTTGAACAACTTGCCCTCAACTTTCCAGTTAGGC
TTTGTTGCTGACTATGGTGGACTGGAGATGTTTAAAGTCGAATGTAATTCCGTCCAATCCCTCTGCCAAAGCTCTCCTGC
TAAGAAGGGAAAAATATGATTACGCTTTTCCGTTTACTGGCGATTCTTTGCCTTTTTTATAACGTTTCAGTTTATGCTGT
AAATTGCTATCAGGATCAAAGAGGTGGTAATACACAAATACGTGGTACTTTACCTTCCTTCAGAATTCCAGAAAACGCCC
AGCCGGGACAAAAAATTTGGGAAAGCGATGACGTTAATGTTACGGTATATTGTGATAACGCGACAGGATGGAGAGCTGAT
GATCCCGCAGAAAATATTTATGCCTGGATTAAAATGCCGGCTATAAATAGTGCAGACATTTTGAATAACCCATACCTGAC
ATTCGGTGTAACCTATAATGGTGTGGACTATGAAGATAGCGATGTAGGAATTGATACTTTCGCCTGTCTGGATAAGTATG
AACAGTATTATGGTGGTATTTATCATGATCCAGTTTGTAATGGCAGCACCCTACAAAAAAATGTCACGTTTAATGCCCGT
TTTCGCGCATATGTGAAATTTAAAGCACGTCCAGCAGTGGATCAAACCTGGGATTTTGGCGTGGTAAATGTTCTGCAATT
TGATGGTGAAGGTGGTGCTAACTTAGCAGCAGATAATAAAAATCTACGTTATATTATTGATGGATTAAATAATATTTTAT
TTCTTGATTGTAGTGTCGATGTCCGTATTTTTCCAGAAAGCCAGATCGTTAATTTCGGGCAAATCTCTGCAAACTCTATT
GCTACTTATCGACCCAAAGCTGCATTTAGCGTATCTACTATAAAAGATGTTGCTGCCGACTGTACCGAGCAATTTGATGT
TGTCACCAGTTTTTATACGACAGATACGTTACATGATGATACGCATCTGGAAATGGGTAATGGTTTGTTAATGCGTATTA
CTGATCAAAAAACACAAGAAGACATTAAGTTTAATAAGTACAAACGCTTCACCACATATATTCCAGGTCAGACTGGAGCG
ATGGTTACCCGTGATTACCAGGCTGAACTTTCACAAAAACCGGGGGAGACTCTCGTTTATGGGCCTTTCAAAAAAGATCT
CATCGTAAAAATAAACTATAACTGAACAGCAAAATGCCGGGAACACCCCGGCATTTTCATATTTAGTATTTCACGTCATT
AGCTGGCTTTACGCTCATGTGCCTGACGGTATGCCACCAGGTCTTCAATAGTCACGAGCGCCATATTGTGTTTATTCGCA
AACTCAATGCACTCTGGTGCACGCGCCATCGTGCCATCGTCATTAGTCAGCTCACACAGCACACCAGCTGGTTTAAAGCC
TGCCAGCGTCATCAGATCGATAGTCGCTTCAGTATGACCGCCACGCGTCAGTACACCACCTGCCTGCGCGCGAAGTGGGA
AAACGTGGCCTGGGCGATTCAGATCTGAAGGTTTTGCGCCATCGGCAATCGCTGCGCGAACGGTCGTAATACGGTCAGCG
GCAGAAACACCGGTAGTCACACCTTCAGCTGCTTCAATGGTCACGGTAAAACCGGTGCCATAGGCGCTGGTGTTATTTTC
TACCATCATTGGCAGATCGAGTTGTTTACGGCGATCGTCAGTAATGCACAGGCAAACAATACCACTCCCGTGGCGAATGG
TCAGCGCCATCTGCTCAACGGTCATGGTTTCTGCCGGGAAGATCATATCGCCTTCGTTTTCACGGTCTTCATCATCAAGC
ACCATCACACCGCGTCCTTCACGCAGCGCAGCCAGTGCATTTTCAACACGTTCGAAAGGCGTACCAAAAGAGGAAAGTAG
CGTCTGATTCATGGTAAAAAAACCTCACTAAAATTATGGTTACCAGAATCAGGGCAGTCTTAGGAGTGGCGGCATATAGC
CAAAATAACGTGAGCGGGTCCATGCCCGACAGAATCGTTACTCTCTCCCATCCGGACTCTAACCGTCGGCCCCGGAATTA
CACCGGATCTGCTGTCCTTTGAGTTCGCACCCAAAGCGCTCGCGGGCTTTCAACTGAGTTGATTTACCGCCGGTGGGGAA
TTTCGCCCCGCCCTGAGAATAAGCGGATTCACTATAACGCTAATGATTAGCGCCAGCAACGCATAGCTTCACATAATTCT
GGTTTATGACTTACCCTTATCGCACTACAATGGCACTCAACACCTATCAGTACAGGGAAACTACAATGATTGACCCGAAA
AAAATTGAGCAAATCGCTCGCCAGGTTCACGAATCAATGCCTAAAGGAATCAGGGAGTTCGGGGAAGATGTGGAGAAAAA
AATCCGCCAAACCCTACAAGCGCAGCTGACGCGTCTCGATCTGGTAAGCCGCGAAGAATTCGACGTTCAGACGCAAGTCC
TGTTACGGACTCGTGAAAAACTGGCGTTACTGGAGCAGCGCATCAGCGAACTGGAAGCGCGCAATAATCCGGCAGCAGAA
CTTCAATCTCCTCCGGCTATCCCGCCAGTTGATAAAGCAGAATAAAGCACCACAAAAACGGGCCAGACGGCCCGTAATAT
CAGTGTTCTAATTCAAGTTCTCTGGTTTGCATCATCTGTTGGCAATACCAGGCATAACGTGCGCAAAACCAGGTTCTATG
TTCTTCATCCATGTTACCAGTAACGGCCAGAATATCGACCGGGCGACCTTCTGCGTGCATTCTGGCAAAACTACGCGCGA
GAAAATCGAAATTATTTAAAGAATTAAGACTATGATCCATAAGCACATCCTCCGGTTATTGCATACCTTTTAAGGCCATA
TGCTTTTTCTGATTTCAGTATTCCCCAATTAGTGTAGTGCCTTTAAACATAACGTGCGTAAATATATTGTCCCCGATCAC
ACTTTTTAGTGAAAAATAAAAAAACCATATTAAAAGACTTTCTCTTCCAGAACTTCTCAAACATGTGTTATTATTAACAA
AGATAAAAGTAATCAAGGAAACTATTCCAAAGTAAATATTGCGTCACTAAATGGACATTGGAGTGACATATGATTTTATT
CGCCGACTATAACACCCCTTATCTTTTCGCTATTTCCTTTGTACTCTTGATCGGCCTTTTAGAAATTTTTGCACTTATCT
GCGGTCACATGCTCTCCGGTGCTCTTGATGCACATCTTGACCATTATGATTCCATAACCACAGGTCATATTAGCCAGGCA
CTTCATTATCTCAATATTGGAAGATTGCCAGCTCTCGTCGTCCTCTGCTTACTCGCTGGTTTTTTTGGTCTTATTGGCAT
CCTGTTGCAACATGCCTGCGTTACGCTCTGGCAATCACCACTCCCCAACCTGTTCGTGGTTCCTGTCAGTTTACTGTTTA
CAATTATTGCAGTGCATTATACCGGTAAAGTCGTTGCACCCTGGATTCCACGCGACCATAGTTCAGCTATTACAGAAGAA
GAATATGTTGGTAGCATGGCATTAATTACCGGCCATCAAGCCACTTCAGGTAACCCCTGCGAAGGAAAACTCACCGATCA
ATTTGGCCAAATACATTATTTGCTACTGGAGCCTGAAGAAGGAAAAACTTTCACTAAAGGAGACAAAGTGTTAATTATTT
GCCGACTTTCTGCAACGCGATATTTGGCGGAAAATAATCCCTGGCCCCAGATATTGTGATTTATTAATCAAAAGGAAATT
TAATAATGGATGATATCGTTAATTCTGTGCCCTCCTGGATGTTTACCGCGATTATCGCCGTATGCATTCTGTTTATTATT
GGAATTATTTTCGCCAGGCTCTATCGTCGCGCTTCGGCAGAGCAAGCATTTGTTCGTACTGGTTTAAGTGGGCAAAAAGT
GGTGATGAGCGGTGGCGCAATCGTGATGCCGATCTTTCATGAAATAATTCCCATCAATATGAATACCCTGAAGCTGGAAG
TCAGCCGCTCAACCATTGATAGCCTGATTACGAAAGATCGTATGCGCGTCGATGTCGTGGTTGCTTTCTTTGTGCGGGTA
AAACCTTCAGTAGAAGGGATTGCCACCGCCGCCCAGACGCTGGGGCAACGCACCCTGTCGCCTGAAGACTTACGTATGCT
GGTGGAAGATAAATTTGTCGATGCCCTCCGTGCAACAGCGGCACAAATGACCATGCATGAGTTACAGGATACCCGCGAGA
ACTTCGTGCAGGGAGTACAAAATACCGTAGCTGAAGATCTGTCGAAAAATGGCCTGGAACTGGAAAGCGTTTCACTTACC
AACTTTAACCAGACCTCGAAAGAACATTTCAATCCGAACAATGCCTTTGACGCCGAAGGTTTAACCAAACTGACTCAGGA
GACGGAGCGCCGTCGTCGCGAACGTAACGAAGTTGAACAGGATGTGGAAGTCGCAGTGCGTGAGAAAAACCGTGATGCAC
TTTCGCGCAAGTTGGAGATTGAACAACAAGAAGCGTTTATGACGCTTGAGCAGGAGCAGCAGGTTAAAACCCGTACCGCT
GAGCAGAATGCGAAAATTGCGGCTTTTGAAGCTGAACGTCGTCGTGAAGCAGAGCAGACGCGAATTCTGGCTGAACGACA
GATTCAGGAAACGGAAATCGACCGCGAACAGGCCGTCCGCTCAAGAAAGGTTGAGGCCGAACGTGAAGTTCGCATTAAAG
AGATCGAACAGCAGCAGGTCACCGAAATCGCTAACCAGACGAAATCGATCGCTATTGCCGCCAAATCGGAACAACAGTCC
CAGGCAGAAGCGCGTGCTAACCTTGCACTCGCAGAAGCAGTAAGCGCCCAACAAAACGTAGAAACCACTCGCCAGACTGC
CGAAGCCGATCGTGCTAAACAAGTGGCGTTGATCGCCGCAGCGCAGGATGCAGAAACCAAAGCGGTTGAACTGACCGTGC
GGGCGAAAGCAGAAAAAGAAGCCGCAGAAATGCAGGCGGCGGCTATCGTTGAGTTAGCCGAAGCTACACGTAAAAAGGGT
CTGGCGGAAGCAGAAGCACAACGTGCGCTGAACGATGCTATCAACGTACTTTCTGATGAACAAACCAGCCTTAAATTCAA
ACTGGCATTATTGCAGGCGCTGCCTGCGGTAATTGAGAAATCCGTTGAGCCTATGAAGTCTATCGACGGCATCAAAATTA
TTCAGGTCGATGGTCTGAATCGTGGCGGCGCTACGGGTGATGCAAACACGGGTAATGTGGGGGGCGGAAACCTGGCAGAA
CAAGCGTTATCAGCCGCACTCTCTTACCGCACACAGGCACCGCTGATTGACTCCTTGCTCAATGAAATTGGCGTTTCAGG
CGGCTCACTGGCGGCATTGACTTCATCCTTAAGCTCAACAACTCCCGTCGAAGAAAAAGCAGAGTAAACCCTCTTCTATG
AATAATCCCTGGCCCAAAAAGCCGGGGATTTTTTATATCTGCGTTCCGCTAAAAGGTGCAAATGATCAGGCTGTTGCAGC
ATTTTGCGTGACTGCTCGGGGAAGGCAAAACTGCCTCTGGGAAAGCGTTGCGCGGGGTCCGGCGCTCATCAACAATCGGG
GAGTCAGCAAGGGGCTGAAACGGGAAAGCCCCTCCCGAGGAAGGGGCCTTATAGAAGGAAAGGGTTATGATGAAGTTCGT
CATCATACTGGTTGTGTTGTTACTGTTAAGTTTCCCGACTTACTAACAACTCATCAGAGGGGGGAGAAATCCTCCCTTAC
CCTTGTTCCTTTACTTTAGGTTGAAAAAACAACAGAGTCAATAGACCTGCCTGCTACGAAGCGAGATCTGTGAACCGCTT
TCCAGTTAGCCTTTTTTATCCAGTTGGATCTTCTTGATGATGTTGGTCGTCGAGCAACCGTCTTCAAAGTTGAGCACCAG
CACTTCGCCACCGTTGGCCCAGACTTCTTTACTCCCGGCAATCTCTTCTGGTTTATAGTCGCCGCCTTTCACCAGCAGAT
CTGGCAAGATCCCGGCGATCAAGCGCTGCGGTGTGTCCTCTTCAAACGACACCACCCAGTCGACCGCTTCCAGTGCGCCC
AGCACAATCATACGCTGTTCGAGCGGGTTAACGGGGCGGGAATCCCCTTTCAGCCGTTTGGTGGAGGCATCGCTGTTCAC
AGCGACAATCAAACGGTCACCCAGTTTACGGGCATTTGCCAGATAAGAGACGTGCCCGGCGTGCAGGATGTCAAAGACAC
CGTTGGTCATCACCACTTTTTCACCGCGTTTACGCGCTGCCGCTACAGCAAGCTTCAGTTCCTCTTCGGTCATCACACCA
AAGCCGGTATCTGCACGTCCACGTACTGCGTTTTCCAGCTCGATCGGCGAAACCGTGGATGTCCCCAGTTTGCCGACCAC
CACACCAGCCGCCGCATTGGCAAAGAAGCAGGCTTCTTCCAGCGAATTACCCGCTGCCAGCGTTGCCGCCAGGACGCCAA
TCACCGTGTCGCCCGCACCGGTAACGTCATACACTTCCTGCGCCTGGGTTGGCATATGCAGCGGCGCTTTACCCGGTTGC
AGCAGCGACATACCCTGTTCGGAACGGGTCACTAACAGAGCCGAGAGTTCGTAATCGGCAATCAGTTTCATGCCGCGCTC
AACAATCTCTTCTTCGGTCTTACATTTACCGACAACAGCTTCAAATTCCGAGAGATTCGGCGTTAACAGCGTAGCGCCGC
GGTAGCGCTCAAAATCGGTACCTTTTGGATCAATCAGCACCGGAACACCCGCTTTACGCGCCAGTTGGATCATCTGCTGT
ACGCTTGCCAGCGCACCTTTGGCGTAGTCAGAAAGCACCAGCGCGCCAATCGAACTCAGTGCCTGATTAATCCGCTCGTG
CAGCGGCTGCGGATCAACCCCTTCGAAACCTTCTTCGAAATCCAGACGGATCAGCTGTTGGTTACGGGAAAGTACCCGTA
ATTTGGTGATAGTCGGATGCGTCGGTACAGAAACAAAGTCGCATTTAACGTTGACGTCGGCCAGAGATTTACTGAGCGCG
CGCGCCGCATCGTCAATGCCCGTCAACCCGACCAGGCGTGCATTAGCACCGAGAGAAGCGATATTCATCGCCACGTTAGC
CGCGCCGCCCGGACGTTCTTCGATGGTATTCACTTTAACCACGGGTACCGGCGCTTCCGGCGAGATACGGCTGGTGGGAC
CGTACCAGTAACGATCCAGCATCACATCACCAACCACCATCACTCCTGCACGTTCAAACTCTGGCAGCGTTACTTTCATT
CCTGTCTCCTGAGAGATTCAAAATTTGCGCGCGATAATACCATACTTCATTCTTCCACCAGCCACTTCTGCCAGCTTGCC
CGCACCAGTTCACGCTCTGCGGTGAAGCAATCCTCCGACACATGGCCCGGCAATTCCTGTAATGCCAGATGATGAAGTTC
ATCGCGCAGCGTCGTGTAAGCACGGGTCAGCGCCATCGCTTCCTGCTCTTCCATAATGTCGTTTTGCGCCAGTAGTTCCA
GAATGCGCACGTTGTCTGACCAGCGCGTTAACTTCGGTTTTTCGTGAGCGTAGCGCAACACCAGATATTGAGTAATAAAT
TCGATATCGGTAATTCCGCCTTCATCGGCTTTGATATCAAAGCGATCGCGATGTTTATTGCCGAGATGGGCACGCATTTT
CTCGCGCATTTCCCGCACTTCTGTTTGCAGGGTTTTGCCTTCGCGCGGCAGCGTCATAATCTCCCGGCGTACTGCGTCAA
AGTGCGCGGTGAGCTGCGGATCGCCGTACACTACACGCGCACGCACCAGCGCCTGATGCTCCCACGTCCAGGCCTCGTTT
TTCTGATAATCAGCAAATGCTTCTGCGGATGTCACCAGCATTCCCGCCGCCCCGGACGGACGCAGTCGTGCATCCACTTC
ATACAAAATGCCGGAAGAGGTTCGCGTACTGAACAGATGCATAATGCGTTGCGCCAGACGCAGATAAAACTGTCGCCCGT
CGATTTCCCGCTCGCCGTCAGTCATCGCATCCATTGGGCAATCATGGAGGAAGATCAGGTCAAGATCGGAACTGTAGCCT
AACTCCCAGCCACCCAGCTTGCCGTAGCCGACCACCGCAAAACCACGCCCTTCGCGTTCGTTCAGGTGATTTGGCTTACC
GTAGCGGGCAACCATTTGAACCCACGCCTGCTGAACGACGGCATCAATCATGGCTTCTGCCAGCCAGGTTAAGTGATCGC
TCACTTTCATTACCGGTAGCGTACCGGCGATATCCGCTGCCGCAATGCGTAACAGCTGCGCCTGTTTGAACTGACGCAGC
GCCTCAAGCTGTTGTTCTTCGTCATCTTCCGGCACGCGCAGCAAATACTGGCGCAGTTCATCACGGTAGGCATCCGTCGC
CGTTGGTTGGTAGAGGGTATTTGGATCGAGCAATTCATCCAGCAATAATGGATAACGCGCTAGCTGGCTGGCAATCATCG
GCGATGCAGCACACAGAGAAATCAAATGCTTAAGCGCCGCAGGGAATTCACTAAGCAGCTCAAGATAAGTGGTGCGAGTA
ACAATCCCCACCAGCAAGGCGGTAATGCGCGACAGCGTGACAGCAGCGTCTTCACGCGCACAGACATCACTTAGCAGATG
TGGCATCAGATGGTCGAGCACCTGACGTCCTCGCGGCCCGATGGTGCGCTTATCCAGCTCTTTGCGGAAATCAGCAATCA
GCATTAGCACCTGTTTGCGATCATCCTCGCTAAGATGCGCCAGCACTGGCGTGGTGTCATCTTCCTGCAACGCATCCTGC
CACAGCTCACGCCACTGTTCCGACAGCGACTCTTCCTGAGTTTCACTTTCGTCGTCGCCAATCAATTCATTAAACACCCG
GCGCACATTGGCCATATGTGCGGTCAGCACCCCGGTCAATTGCGGCCAGTCAGCAAAGTCCATCGCCCACGCCAGCCGCG
CACGGTTAAGCTCATCAGAAGGAAGCGTCTGGGTTTGTTCGTCGTTAATGCTTTGCAGCAGGTTTTCCAGACGCCGCAGG
AACAGATACGCCACTCGCAATTGTTCAGCATCGTTTTCAGAAAGCAGATGCAGCGCGGCAATGGCGCTGAGCGTTGGCAG
TAAAGAGCGCGATTGCAGCGACGGTTCGCGCCCGCCGCGAATGAGCTGGAACACCTGGACGATAAATTCAATTTCGCGAA
TGCCGCCTGCGCCAAGTTTGATGTTGTCGGTCAAACCGCGTCGACGCACTTCACGGGCAATCATTCCTTTCATGTTGCGC
AGCGACTGAATCACGCTGAAATCGATGTAACGACGGAAAACAAACGGGCGCAGCAACGCACGCAACTCGTTAGCATAGAC
GCCGTCGCTATCCCCCATAATCCGCGCCTTGACCATCGCGTAACGCTCCCAGTCGCGCCCCTGCTCCTGGTAATAATCTT
CCAGCGCCGCAAAGCTCAGCACCAGCGGGCCACTTTCCCCAAACGGACGCAGCCGCATATCCACGCGATAGACGAAGCCA
TCCTGCGTTGGTTGATCCAGTACTTTAATCAGCCGCTGCCCCATGCGGGTAAAAAACTGCGCGTTATCCAGTTCCCGGCG
TCCGCCCTGGGTACAACCATGTTCCGGCCAGGCAAAAATCAGATCGATATCTGAGGAGAAATTCAATTCCCCGCCGCCCA
GCTTACCCATGCCTAAAATCAGCAGCGGTTGCGCTTCGCCCTGCGCATTGCACGGCGTTCCCCATTCGCGGCAGCAGGCG
TCATACAGCCAGTCACGCGCCGCAACAATCAGCGTCTCCGCCAGATGGCTGAGCTGCTGCAATATGCTCTCTTCAGTAAC
CAGTGCCAGCGTTTGCGCCCAGGCGATGCGCACCATAATGCGCCGCCGGAATAGCCGCAGCTCGCGCATTAACCCAGCCT
CGTCACTCACATTACTGAGCGCCTCCTGCAACCATGCAGCGTAATGCTGCCATTCGTCGGCCTGCGGCGGTTGGCTTTCC
AGTTCCGTCAGCCACTCTGGATGCGCAATCACGCTGTCCTGCACAAAATCACTGAAAGTAAGTACTGACTTCGCCTGTGC
GCTAAGTGATTCCTCGGCTAAAGGCTCTGGCAGCCGCTCAACAACGGTCTGCCAGTACTGCTGTAACGGTGAAGAGAGCG
GCTTCATAAGCGATTTTATCCTTGCCTGATTAACGTTTTCCGCTGTGCAACCAGAACGGTTCCTGATTGTTTGCCTCATT
ACGGAAATGTTCAATTTCAATGCGTTGCCCGGTCGCAATAGCGTGACGCAGCCCCTGCCAGTTCTCCAGCCAGTCTTGCG
CGACGACAGGATCGTAGTAACCCGCCAGCAACAGTATTGAGTCAATATCACGCGTCAGGCGTGGCAATTGGTCACGGTAG
CGATCGCCTAACGGCTGGCAGAAAACGCTTTTCAGTTCAGCGGCATGGCGGGAAAGATGGATATCGGCAAAGCGTTTGAA
GGAATCGCTCATTTTACTCTGCGCTTTGGCATCTAAAAACGGCTGCCAGGCTTTGCTTACCAGCCATTCGGTCAACGCCA
GCTTCGCCATTGCCGTTTCGGTAGAGTAGACCGCCGTTACGGCAGAAACCGCAGAAGCAATGGTCGCCTCGCATTGAGTC
AGCAGATCACGTAAGTGAGTGCTCGCTTTACGCGGCACAATGCCACCGAACAGCATCAGTGTATGACGAACCAGGCCAAT
GGCTGCCAGCACCTGCTCTTTCGCCGCATCGTTGCCGCGTACCCACAGTTCTTCATGATACTGCCATTGCGCTAACGCCA
GCTCGAGCGCCGCTTCCAGCCCCTGTTCCACATCAGCTTTTGCCGCAACATGCAAAATGGTGGTCGGTTTGATTTCACGC
GCCGGATTGCCCTGCGCCAGATGATAGCCACGCGCTGCTTTGCTCAGGCTGCCCTGGCGTAATCCGGTTTGCGATACCAG
TTGGTTCGCCAGTTTCAGCACCGCACGCATGTCGCCGCTAAGCAGTTCCAGTTCCAGCTCACAGATAGGTTCAGCAAATT
CACCCGCTTTCACCTCACCCTGATCGAGAGCGATTTCAATTCGGCTGCCATCGACCTCTACTAGCCATTTTTCGCGATAA
AAATCGGTGCTAAACAGCGGCTGCACGCGGGAAGCGAGATCGGTAGGCAATTCGCCGTTCGGCCAGACTTCCGTCGGTAA
CTGCGCCAGGTCGAGCGTCGGTTCGCTCAACGCCACGTTATATTCCGGGCGCTGGTGTAAGCCGCCTGTCACTCTTCCTG
CAACTTTCATGGTCATCTCATAGCGACCGTTTTCGCCACGAATACGCAAGCCCATGTCGTGCCCACGCAGCCAATTATCC
GGCGTTTCGTAGTAAATATTCAGCAACTGCACGGGGTCATGGTGCTCGCCGCCCAGCGTATTGAGATGGTCACGCAGCGC
CTCAACGGCACTGTGATTAACAATAAACTTTAATTCGATTTCCTGAGCCATGGCCTTTACTTACTGGTTATGTCACATAA
GTGACGATGAACGGCGAACTTAATGCGATCTTTTTTGTCAGTAGATAGTATTTTGCGCCAAATTGCCATGCAACGGGCAA
TTTGACGGGCGTAAAAGTTTGAAGCAGTGGCAAGACCTGACACAGAGGATTCCGATTGATGTCGAATGCTTTGCGTAGCG
ACACTGATGCCACTACTATCGTTCCACTTTCCATGACAATAACGACAGCCTGATGCCAAAATTACGCCTGATCGGATTAA
CTTTACTCGCACTTAGCGCGACTGCCGTCTCACACGCTGAAGAAACGCGCTATGTTTCCGACGAACTGAATACCTGGGTC
CGTAGCGGTCCGGGAGATCATTATCGCCTCGTGGGCACGGTTAACGCCGGCGAGGAAGTGACCTTATTACAAACTGACGC
CAACACCAATTATGCCCAGGTGAAAGACAGCTCTGGCCGTACTGCCTGGATCCCGTTGAAACAACTTAGCACTGAACCAA
GCCTGCGCTCCCGTGTGCCAGATCTGGAAAATCAGGTCAAAACTCTGACCGATAAACTCACCAATATCGATAACACCTGG
AATCAGCGCACCGCAGAAATGCAGCAAAAAGTGGCGCAGAGTGACAGCGTGATCAACAGGTTAAAAGAAGAAAATCAGAA
ACTGAAAAACGAGCTGATTGTCGCGCAGAAAAAGGTCGATGCCGCCAGCGTACAGTTGGATGACAAACAGCGCACCATCA
TCATGCAGTGGTTTATGTATGGCGGTGGCGTGCTGGGGCTTGGCTTGCTGCTTGGTCTGGTACTGCCGCACCTGATCCCA
AGCCGCAAACGCAAAGATCGCTGGATGAACTAAATCGCCTTCTTCGTTGCACTGTCTTATTATTAGGAATTGTGTATTTG
ACGAAGGGATGATGGCGTGAAGATTTATCTGGTCGGTGGTGCTGTTCGGGATGCATTGTTAGGGCTACCGGTCAAAGACA
GAGATTGGGTGGTGGTCGGCAGTACGCCACAGGAGATGCTCGACGCGGGCTACCAGCAGGTAGGCCGCGATTTTCCTGTG
TTTCTGCATCCGCAAACGCATGAAGAGTATGCACTGGCACGTACCGAACGGAAATCTGGTTCCGGTTACACCGGTTTTAC
CTGCTATGCCGCACCGGATGTCTCGCTGGAAGATGATCTTAAGCGTCGCGATCTGACCATTAATGCGCTGGCCCAGGACG
ATAACGGCGAGATTATCGACCCGTACAACGGTCTGGGCGATCTGCAAAATCGTCTGTTGCGCCATGTTTCCCCCGCTTTT
GGCGAAGATCCGTTACGCGTGTTGCGCGTAGCGCGTTTTGCTGCGCGTTATGCCCACCTCAGTTTCCGTATTGCCGATGA
AACTCTGGCGCTGATGCGCGAGATGACCCATGCGGGTGAACTGGAACACCTGACGCCTGAACGGGTATGGAAAGAGACGG
AAAGCGCCCTCACCACCCGCAATCCCCAGGTGTTCTTCCAGGTACTGCGCGATTGCGGCGCACTGCGCGTTTTATTCCCG
GAAATTGACGCCCTGTTTGGCGTTCCGGCCCCTGCCAGGTGGCACCCGGAAATCGACACGGGTATTCATACCTTAATGAC
GCTCTCAATGGCGGCGATGCTGAGTCCGCAGGTCGATGTTCGTTTCGCAACGTTATGCCACGATCTCGGTAAAGGACTGA
CGCCGCCAGAACTTTGGCCACGTCATCATGGTCATGGCCCGGCGGGTGTGAAGTTAGTGGAACAACTATGCCAGCGTCTG
CGCGTGCCAAATGAAATTCGCGATTTAGCCAGACTGGTAGCTGAGTTTCACGATCTCATCCACACCTTTCCAATGCTGAA
CCCGAAAACCATTGTTAAATTGTTTGATTCCATTGACGCCTGGCGTAAACCGCAGCGTGTCGAGCAACTGGCGCTGACCA
GCGAGGCTGACGTGCGCGGCAGAACCGGTTTTGAATCAGCGGACTACCCGCAAGGCCGCTGGTTGCGCGAAGCCTGGGAA
GTGGCGCAGTCAGTGCCGACAAAAGCCGTCGTTGAAGCAGGATTTAAAGGTGTGGAGATTCGTGAGGAGCTGACCCGACG
GCGGATTGCGGCGGTAGCCAGCTGGAAGGAACAACGTTGCCCAAAGCCTGATTAACTTTTTAAATTCAGTATATTGCAGA
AATCCCTTAGGTCGGATAAGACGCACAAGCGTCATATCCGACACTATCTCTCAATCAAAAGAACACGACGTACACCGCAG
CCGCCACAATAAAGCGATAAATGGCGAACGGGATAAACGAAATGCGCTTAATCAATTGCAGGAAGGTTTTAATCGCTATC
AGCGCCACCACAAAAGCGGTGATAAACCCAACGGCAAACATCGGGATATCGCCGGTAGTCAGGAAGCCCCAGCTTTTGTA
GAGATCGAGCGCCGTTGCGCCCATCATCATCGGCACCGCCAGCAGGAACGAGAACTCGGAAGCAGCGTAACGGCTCACCC
CCATCAGCATCCCACCTGAAATGGTCGCCCCGGAACGGGAGAAACCCGGCCACAGCGCCAGACACTGGAAACAGCCAATC
ATAAACGCCTGACGATAGGTCATATCATCAAGACCCGGCGCACGCGGCTCTTTCGGCTTCAGGCATTCGGCAGCAATCAG
CAACAGACCGCCAACGACCAGTGCATACATGACATTTATCGGGTTAAACAATGATTTAATCGTGTCGTGGAACAACAGCC
CCAGTACCACCGCCGGAATCATCCCCAGCAAAATGTGGATCAGCGTTAAACGACCTTTGTTTTCTCCTTCGTGCTGCAAC
GGGCGGCCAAAGTGGATGCCAATCAGGCCAAACAGACGCCGCCAGAACATCACTACTACCGCCAGAATTGATCCTAACTG
GATCACGACTTCAAAGGTTTTCGCCGTGTCGCCCTCAAACCCCAACAAGTGACCGACAATAATCATATGGCCCGTGCTGG
ATACCGGCAGAAATTCTGTCAATCCTTCGACCACACCCAATATTGCCGCTATCAGCAGCGAGTGCATATCGCTCATCAAT
AAACCCCTAAATTATAAAAATGTAACGCTTGTCCGAACTACTGCAGTATGACCAGGTTATAATCGTTTGGTTTAACAGCT
GTAAAATTAATTATTTTCTTTCAGATTATTGCCACGCTCAATGATTACGCCAACATTCGCCGCCCGCGCCACTGCGCCTG
GCTTGCTGAGTTTGATACGCACCCACGGCGAGTTGAAGCGTGCTAACAGCAGTTCCGCCACCTCTTCAGCCACGCGTTCC
ACCAGCGCAAAACGCGCCCCCTCGACGTGGCTGACCACCGTTTCTGCAATGTCAGCGTAACTGAGGCAATCCGCCACATC
ATCACTTTTCGCCGCTTTACGGTTATCCCACGCCATTTCGATATCGAACACTAACTTCTGTTCGATGGTCTGTTCCCAGT
CGTAAACACCAATAGTGGTGATTACCGAAAGTTGCTCTATAAATACAATATCCATCACGTCCTGCCTGCTTTTTGGCTAA
CCGGATACCACTTCCGGCGAAATGTGCGTATTATCCACAGATTCATCGTTGAACACGAATTTTCAAAACGGAACAGCTTA
TGAGTGCAATCGCGCCTGGAATGATCCTCATCGCGTACCTCTGCGGCTCCATTTCCAGTGCCATTCTGGTTTGCCGCTTG
TGTGGGTTACCCGATCCGCGAACCAGCGGCTCCGGCAATCCAGGCGCAACCAATGTGTTACGTATCGGTGGCAAGGGAGC
AGCCGTAGCAGTACTGATTTTCGACGTTCTGAAAGGAATGTTGCCCGTCTGGGGCGCGTATGAATTAGGTGTCAGCCCCT
TCTGGCTAGGCTTAATTGCCATCGCCGCCTGTCTTGGACACATCTGGCCCGTTTTCTTCGGTTTTAAAGGAGGAAAAGGC
GTTGCTACCGCTTTTGGTGCCATCGCACCAATTGGCTGGGATCTCACTGGAGTAATGGCGGGAACCTGGTTACTGACCGT
GCTATTGAGTGGTTACTCGTCGCTGGGAGCGATTGTCAGTGCACTGATTGCTCCGTTTTATGTCTGGTGGTTTAAGCCAC
AATTCACCTTCCCGGTTTCGATGCTCTCTTGCCTGATCCTGCTGCGTCATCATGACAACATCCAGCGTCTGTGGCGTCGC
CAGGAGACAAAAATCTGGACGAAATTCAAAAGAAAGCGCGAAAAGGATCCCGAGTGATTTCTGGTGGATCTACATGACCT
GATAGCCTTCGTCGGGCTTGCCCAGCCGTTGCTGGCACCATGCCGCCAGAAATTCCACACAGACACGTAATTTCATGCTG
CGATAGAGCGGCTCCCGGTAAACAGCCCAGATATTGGCGCTTTGTGCATACTCCGGCAATACTCGCACCAGTTTGCCACT
CTCCAGAAACGGCAACACATCCCACTCGGAACGCAGCATAATCCCTTTGCCCTCCAGCGCCCATTGCAACACAATCTCGC
CGCTATTGGAGGAAAGATGTCCGCTTACCTTCACCGATTTTTTCTCCTGACCGTTCCCCAACTCCCATATTCCGTGGGTC
ATATCGCGCTCTTTGGTCACCAGGCAGTCATGACGACTTAATTCCTGTAAGGATTGTGGCTGCGGATATTTTTGCAGATA
CTCAGGTGCTGCGCATAATATTCTTTTATTTTTTGTCAAAAGATGCGCAATATAATAATCAGGAATTGCGTCATTAATAC
GAATATCCAGATCAATATTATCCTGCACTAAATCAATTTGTCGATCGAACAATTCAAAATGCACCTGTAACTCAGGATAA
TTGCGCATCAGTTCGGTAATAGCTGGCGCAATATGGCTGCGCCCAAAACCAAAACTGCAACCAATGCGGATCATCCCCTC
CGGGCGCGTTTTGATTTGCGTGACGTCATCGACCAGTCGCTGATATTGGGTGAGGATTTCCAGCGCATGTTCGTAACAAC
GTTGGCCACTTTCAGTCAGCGCCACGCCGCGAGCGGAGCGGTTCAGCAGCGTTGTTGCCAGCGTATTTTCAAGGATTTGG
ATCCGCTTGGTGACAAATGCAGGCGTTTGCCCAAGCGTCGCCGCTGCAGCACTAAAACTCCCGCTATGGACGATTTCCAC
CAGTACCTGCAAGTCTTTGGCTAAAGGCCAGCTATTTAGCATTGTTAAATATCCGCAGTTTTGATAAACGCAGTGTATTT
CGCAAAACATTACCATTCCCTGCTCTGGCGCAATATTCGTTCTTATTTTCGCGTTGATTCACGAACTGTTAATTACATAT
TCACGGTGGCAAAAAATATAAAACCACATTTTTAGTGGTAGTTTGTGGCGGTGAATTTTTCCAGACAAATACATAAACTG
GAGTTGCCATGATGAGCGAAAGTAATAAGCAACAGGCAGTGAATAAGTTGACGGAGATTGTCGCTAACTTTACCGCCATG
ATTTCTACCCGAATGCCTGATGACGTGGTGGATAAACTAAAACAGCTAAAGGATGCCGAAACATCGTCGATGGGAAAAAT
CATCTACCACACGATGTTCGATAACATGCAAAAAGCGATCGACCTGAATCGTCCTGCCTGTCAGGACACCGGCGAAATCA
TGTTTTTTGTTAAGGTCGGTTCCCGTTTCCCACTGCTTGGCGAGCTGCAAAGCATACTCAAACAAGCCGTGGAAGAGGCA
ACCGTCAAAGCGCCACTGCGTCACAATGCGGTAGAAATTTTTGACGAAGTAAACACCGGCAAAAATACCGGCAGCGGCGT
ACCGTGGGTCACCTGGGATATCGTCCCCGACGGTGACGATGCGGAAATCGAAGTTTACATGGCAGGCGGCGGCTGCACGC
TACCTGGCCGATCGAAAGTGTTAATGCCGTCAGAAGGCTACGAAGGCGTAGTGAAATTCGTCTTCGAAAATATCTCCACC
CTCGCCGTAAACGCCTGTCCGCCGGTACTGGTGGGCGTTGGCATCGCTACCTCGGTGGAAACCGCCGCAGTGCTCTCGCG
AAAAGCCATTTTGCGCCCGATTGGCAGCCGCCACCCCAATCCGAAAGCGGCAGAGCTGGAGCTACGCCTGGAAGAAGGAC
TCAACCGTTTGGGGATTGGTCCACAAGGGCTGACTGGCAACAGTTCAGTGATGGGCGTGCATATCGAATCTGCCGCTCGC
CATCCGTCAACCATCGGCGTTGCTGTTTCTACCGGCTGCTGGGCGCATCGTCGCGGCACACTGCTGGTTCATGCCGATCT
CACCTTTGAAAATCTGTCTCACACCCGGAGCGCGTTATGAAAAAGATCCTGACAACCCCGATCAAAGCTGAAGATCTGCA
AGATATTCGCGTCGGCGATGTGATCTACCTGACCGGTACGCTGGTGACCTGCCGTGACGTTTGTCACCGTCGCTTGATCG
AACTGAAACGTCCGATCCCTTACGATCTCAACGGCAAAGCGATTTTCCACGCTGGCCCCATCGTGCGCAAAAACGGCGAC
AAATGGGAGATGGTATCCGTCGGCCCGACAACCAGTATGCGTATGGAAAGTTTTGAACGTGAATTTATCGAGCAGACCGG
CGTGAAACTGGTGGTCGGCAAAGGCGGAATGGGGCCGCTGACCGAAGAAGGCTGCCAGAAATTCAAGGCGCTGCATGTGA
TTTTCCCGGCTGGCTGTGCGGTACTGGCGGCAACTCAAGTGGAAGAGATTGAAGAAGTGCACTGGACAGAACTCGGGATG
CCAGAGTCGCTGTGGGTCTGCCGGGTCAAAGAGTTTGGCCCGCTGATTGTCTCTATAGATACCCACGGCAACAACCTGAT
AGCCGAAAATAAAAAGCTGTTCGCCGAACGCCGCGATCCCATCGTGGAAGAGATCTGCGAGCACGTCCACTACATCAAAT
AACCCTCACGGAGAGGCTCGCCCCTCTCCTTTTTCGCAGGCATAACACGATGAAACCTTCCACTGAATGGTGGCGATACC
TTGCGCCGCTGGCGGTCATCGCCATTATTGCTCTACTTCCGCTTCCCGCAGGGCTGGAGAGTCATACCTGGCTCTACTTT
GCCGTTTTTACTGGCGTGATCGTTGGACTGATCCTCGAACCCGTGCCGGGTGCCGTGGTGGCGATGGTGGGTATATCCAT
CATCGCCATTCTTTCGCCGTGGCTGCTGTTTAGCCCGGAGCAGCTCGCCCAGCCAGGTTTTAAGTTCACCGCCAAATCCC
TCTCCTGGGCGGTTTCTGGTTTTTCTAATTCAGTTATCTGGCTTATTTTCGCCGCCTTTATGTTTGGTACGGGCTATGAA
AAAACCGGGCTTGGACGTCGCATCGCGCTGATTCTGGTGAAAAAAATGGGGCATCGCACGCTGTTTCTCGGCTATGCAGT
GATGTTCTCCGAGCTGATACTCGCGCCTGTAACACCGTCCAACTCGGCGCGTGGTGCGGGGATTATCTATCCCATCATCC
GTAACCTGCCACCGCTCTATCAATCACAACCAAACGACAGCAGTTCGCGCAGCATTGGCTCGTACATCATGTGGATGGGG
ATTGTTGCCGACTGCGTGACCAGCGCCATTTTCCTGACGGCGATGGCTCCAAATTTGCTGTTAATTGGACTGATGAAAAG
CGCATCTCACGCCATGCTAAGCTGGGGCGACTGGTTCCTCGGGATGTTGCCGCTCAGCATTTTACTGGTTTTGCTGGTTC
CCTGGCTGGCTTACGTGCTGTACCCGCCGGTACTGAAGTCTGGCGATCAGGTGCCGCGCTGGGCAGAGACGGAACTGCAG
GCAATGGGCCCGCTCTGTTCGCGTGAAAAACGGATGCTGGGGCTGATGGTAGGCGCACTGGTGTTGTGGATTTTTGGCGG
TGATTATATCGATGCCGCGATGGTCGGTTACAGCGTGGTGGCGCTGATGCTGCTTCTGCGCATTATCAGTTGGGACGACA
TTGTCAGTAATAAAGCGGCGTGGAACGTTTTCTTCTGGCTGGCCTCGCTTATCACCCTCGCTACCGGACTCAACAACACC
GGTTTTATTAGCTGGTTTGGCAAACTGTTAGCAGGCAGCTTAAGCGGTTATTCGCCAACGATAGTGATGGTGGCGTTGAT
TGTGGTCTTTTATCTGCTGCGCTACTTTTTTGCCAGCGCCACAGCGTATACCTCCGCTCTCGCACCGATGATGATTGCCG
CCGCGCTGGCGATGCCGGAAATCCCGCTGCCGGTGTTCTGCCTGATGGTTGGTGCGGCAATTGGTCTGGGGAGCATTCTT
ACACCATACGCCACCGGACCCAGTCCGATTTACTACGGCAGTGGTTATCTGCCAACGGCGGATTACTGGCGACTGGGGGC
GATTTTTGGGCTGATATTCCTCGTATTGCTGGTGATTACCGGCTTACTGTGGATGCCCGTGGTGTTGCTTTAAGTGAGGA
CGGTGCCGGAAATTGCTCTCCGGCACCCAATAGTTTTACGCGGCCGGTAACTCTGCCAGTGGCCAGCGCGGACGCACACT
CACGCCGAGATCCGCCGTCGCGCCTGCTTTAAACCGCACCATTCCGGCATAGGCGATCATCGCACCGTTATCCGTACAAA
ATTCCGGACGCGCGTAGAACACTTCGCCACGGCGTTTTTTCATCATTTCCGCCAGTTTCGCCCGCAACGTGCGGTTAGCA
CTCACGCCGCCTGCCATGACCAGTCGCTTAAAGCCCGTCTGATCCAGTGCTCGCTTACACTTAATCATCAACGTATCGAC
CACTGCATCTTCAAAGGCGCGGGCGATATCGGCACGCGTCTGATCGTCAGTGCCGTTGTCACGTATGGTATTTGCCGCGA
AGGTTTTCAGACCAGAAAAGCTGAAATCCAGCCCCGGACGGTCGGTCATCGGACGCGGGAAAACAAAGCGCCCGGCAGTA
CCCTGAGCCGCCATTTTAGACAGTAACGGTCCGCCAGGATAATCCAGCCCCAGCAGCTTCGCGGTTTTATCAAACGCTTC
ACCAGCAGCATCATCGATAGACTCGCCGAGCAGCTCGTACTGACCAATGCCAGTCACGCTGATTAACTGCGTATGACCGC
CGGAAACCAGCAGCGCGACAAACGGAAATTCCGGTGGGTTATCTTCCAGCATCGGCGCTAACAGATGTCCTTCCATATGA
TGTACCGGGATTGCCGGAACGTCCCAGGCAAACGCCAGAGAACGCCCCACGGTCGCGCCAACCAGCAGTGCGCCGACTAA
TCCTGGGCCTGCGGTATAGGCCACAGCATCAATGTCTTTTGCCGTTAAACCAGACTCCTTTAGCGCCTCCTGGATCAACG
GTACGGTTTTACGCACGTGATCGCGGGAGGCCAGTTCAGGCACGACGCCGCCGTAGTCAGCGTGCAATTTCACCTGACTA
TACAATTGGTTGGCTAACAAACCTTTTTCATCGTCGTAAATGGCGATGCCGGTTTCATCGCAGGAAGTTTCAATACCCAG
TACACGCATGACTTGTTTTACCTCGCTTTATTACCGCGCAGTGTAGGACCAATGCGGGTTGATGTAAAACTTTGTTCGCC
CCTGGAGAAAGCCTCGTGTATACTCCTCACCCTTATAAAAGTCCCTTTCAAAAAAGGCCGCGGTGCTTTACAAAGCAGCA
GCAATTGCAGTAAAATTCCGCACCATTTTGAAATAAGCTGGCGTTGATGCCAGCGGCAAACCGAATTAATCAAAGGTGAG
AGGCACATGCCGGTAATTAAAGTACGTGAAAACGAGCCGTTCGACGTAGCTCTGCGTCGCTTCAAGCGTTCCTGCGAAAA
AGCAGGTGTTCTGGCGGAAGTTCGTCGTCGTGAGTTCTATGAAAAACCGACTACCGAACGTAAGCGCGCTAAAGCTTCTG
CAGTGAAACGTCACGCGAAGAAACTGGCTCGCGAAAACGCACGCCGCACTCGTCTGTACTAATTCCCCGAGAGCGTTGCT
CTCCGATCAGACCGAGTTGTAGTTGTAAGGCCGTGCTTCCGAAAGGAATGCGCGGCTTATTTTCGTTTATGAATTGCTAA
AAATCGGGGCCTATGGCTGGACGAATCCCACGCGTATTCATTAATGATCTGCTGGCACGCACTGACATCGTCGATCTGAT
CGATGCCCGTGTGAAGCTGAAAAAGCAGGGCAAGAATTTCCACGCGTGTTGTCCATTCCACAACGAGAAAACCCCGTCAT
TCACCGTTAACGGTGAGAAACAGTTTTACCACTGCTTTGGATGTGGCGCGCACGGCAACGCGATCGACTTCCTGATGAAC
TACGACAAGCTCGAGTTCGTCGAAACGGTCGAAGAGCTGGCAGCAATGCACAATCTTGAAGTGCCATTTGAAGCAGGCAG
CGGCCCCAGCCAGATCGAGCGCCATCAGAGGCAAACGCTTTATCAGTTGATGGACGGTCTGAATACGTTTTACCAACAAT
CTTTACAACAACCTGTTGCCATGTCTGCGCGCCAGTATCTGGAAAAACGCGGATTAAGCCACGAGGTTATCGCTCGCTTT
GCGATTGGTTTTGCGCCCCCCGGCTGGGACAACGTCCTGAAGCGGTTTGGCGGCAATCCAGAAAATCGCCAGTCATTGAT
TGATGCGGGCATGTTGGTCACTAACGATCAGGGGCGCAGTTACGATCGTTTCCGCGAGCGGGTGATGTTCCCCATTCGTG
ATAAACGCGGTCGGGTGATTGGTTTTGGCGGACGCGTGCTGGGCAACGATACCCCCAAATACCTGAACTCGCCGGAAACG
GACATTTTCCATAAAGGCCGCCAGCTTTACGGTCTTTATGAAGCGCAGCAGGATAACGCTGAACCCAATCGTCTGCTTGT
GGTCGAAGGCTATATGGACGTGGTGGCGCTGGCGCAATACGGCATTAATTACGCCGTTGCGTCGTTAGGTACGTCAACCA
CCGCCGATCACATACAACTGTTGTTCCGCGCGACCAACAATGTCATTTGCTGTTATGACGGCGACCGTGCAGGCCGCGAT
GCCGCCTGGCGAGCGCTGGAAACGGCGTTGCCTTACATGACAGACGGTCGTCAGCTACGCTTTATGTTTTTGCCGGATGG
CGAAGACCCTGACACGCTGGTACGAAAAGAAGGTAAAGAAGCGTTTGAAGCGCGGATGGAGCAGGCGATGCCACTCTCCG
CATTTCTGTTTAACAGTCTGATGCCGCAAGTTGATCTGAGTACCCCTGACGGGCGCGCACGTTTGAGTACGCTGGCACTG
CCACTGATATCGCAAGTGCCGGGCGAAACGCTGCGAATATATCTTCGTCAGGAATTAGGCAACAAATTAGGCATACTTGA
TGACAGCCAGCTTGAACGATTAATGCCAAAAGCGGCAGAGAGCGGCGTTTCTCGCCCTGTTCCGCAGCTAAAACGCACGA
CCATGCGTATACTTATAGGGTTGCTGGTGCAAAATCCAGAATTAGCGACGTTGGTCCCGCCGCTTGAGAATCTGGATGAA
AATAAGCTCCCTGGACTTGGCTTATTCAGAGAACTGGTCAACACTTGTCTCTCCCAGCCAGGTCTGACCACCGGGCAACT
TTTAGAGCACTATCGTGGTACAAATAATGCTGCCACCCTTGAAAAACTGTCGATGTGGGACGATATAGCAGATAAGAATA
TTGCTGAGCAAACCTTCACCGACTCACTCAACCATATGTTTGATTCGCTGCTTGAACTGCGCCAGGAAGAGTTAATCGCT
CGTGAGCGCACGCATGGTTTAAGCAACGAAGAACGCCTGGAGCTCTGGACATTAAACCAGGAGCTGGCGAAAAAGTGATT
TAACGGCTTAAGTGCCGAAGAGCGATCGGGAAGCCCCCGACAGCCGCACTGAGAGGCAGCGGCAAATATATAAGTACGCC
CTCGTAATTATCGTTGGCGGTAAACAACCGTTGGATTTCAGCGTTAACGGCTGAAGGACATCGGGTCAATCGCCCAACAC
CAACCTCATGAAATAAGTGTGGATACCGTCTTATGGAGCAAAACCCGCAGTCACAGCTGAAACTTCTTGTCACCCGTGGT
AAGGAGCAAGGCTATCTGACCTATGCCGAGGTCAATGACCATCTGCCGGAAGATATCGTCGATTCAGATCAGATCGAAGA
CATCATCCAAATGATCAACGACATGGGCATTCAGGTGATGGAAGAAGCACCGGATGCCGATGATCTGATGCTGGCTGAAA
ACACCGCGGACGAAGATGCTGCCGAAGCCGCCGCGCAGGTGCTTTCCAGCGTGGAATCTGAAATCGGGCGCACGACTGAC
CCGGTACGCATGTACATGCGTGAAATGGGCACCGTTGAACTGTTGACCCGCGAAGGCGAAATTGACATCGCTAAGCGTAT
TGAAGACGGGATCAACCAGGTTCAATGCTCCGTTGCTGAATATCCGGAAGCGATCACCTATCTGCTGGAACAGTACGATC
GTGTTGAAGCAGAAGAAGCGCGTCTGTCCGATCTGATCACCGGCTTTGTTGACCCGAACGCAGAAGAAGATCTGGCACCT
ACCGCCACTCACGTCGGTTCTGAGCTTTCCCAGGAAGATCTGGACGATGACGAAGATGAAGACGAAGAAGATGGTGACGA
CGATACCGCCGATGATGACAACAGCATCGACCCGGAACTGGCTCGCGAAAAATTTGCGGAACTGCGCGCTCAGTACATTG
TAACGCGTGACACCATCAAAGCGAAAGGCCGCAGTCACGCTGCCGCTCAGGAAGAGATCCTGAAACTGTCTGAAGTATTC
AAACAGTTCCGCCTGGTGCCGAAGCAGTTTGACTACCTGGTCAACAGCATGCGCGTCATGATGGACCGCGTTCGTACGCA
AGAACGTCTGATCATGAAGCTCTGCGTTGAGCAGTGCAAAATGCCGAAGAAAAACTTCATTACCCTGTTTACCGGCAACG
AAACCAGCGATACCTGGTTCAACGCGGCAATTGCGATGAACAAGCCGTGGTCGGAAAAACTGCATGATGTCTCTGAAGAA
GTGCATCGCGCCCTGCAGAAACTGCAGCAGATTGAAGAAGAAACCGGCCTGACCATCGAGCAGGTTAAAGATATCAACCG
TCGTATGTCCATCGGTGAAGCGAAAGCCCGCCGTGCGAAGAAAGAGATGGTTGAAGCGAACTTACGTCTGGTTATTTCTA
TCGCCAAGAAATACACCAACCGTGGCTTGCAGTTCCTTGACCTGATTCAGGAAGGTAACATCGGCCTGATGAAAGCGGTT
GATAAATTCGAATACCGCCGTGGTTACAAGTTCTCCACCTACGCTACCTGGTGGATCCGTCAGGCGATCACCCGCTCTAT
CGCGGATCAGGCGCGCACCATCCGTATTCCGGTGCATATGATTGAGACTATCAACAAGCTCAACCGTATTTCTCGCCAGA
TGCTGCAAGAGATGGGCCGTGAACCAACGCCGGAAGAACTGGCTGAACGCATGCTGATGCCGGAAGACAAGATCCGCAAA
GTGCTGAAGATCGCCAAAGAGCCAATCTCCATGGAAACGCCGATCGGTGATGATGAAGATTCGCATCTGGGGGATTTCAT
CGAGGATACCACCCTCGAGCTGCCGCTGGATTCTGCGACCACCGAAAGCCTGCGTGCGGCAACGCACGACGTGCTGGCTG
GCCTGACCGCGCGTGAAGCGAAAGTTCTGCGTATGCGTTTCGGTATCGATATGAACACCGACCACACGCTGGAAGAAGTG
GGTAAACAGTTCGACGTTACCCGCGAACGTATCCGTCAGATCGAAGCGAAGGCGCTGCGCAAACTGCGTCACCCGAGCCG
TTCTGAAGTGCTGCGTAGCTTCCTGGACGATTAATCGGTAGGCCGGATCAGGTGTTACGCCGCACCCGGCACTAGTCCCT
CCGCACAAACGCCACCTTTTCGGTGGCGTTTTTATCGCCCACGCACCACCAGCGCCTGGTCCAGCTCGCGATACGCTTCA
ACCAGTTTCTCCAGTGAAACGCGACTTAAACCGCTGGGATTTGGCAGCACCCAAATCTGCGTCGAACCAATGGTGAGCGT
TTGTTTCCCCCACTGTGCACCGCGCTGGCTGAATCCCTGTTCATATGCTTGTTTGCCCAGAATCGCCAACGCCTGCGGCT
GATAATCTTCAATTTTTTCAATCAGCTTACGCCCGCCTGCGTGTAGCTCCTGCTTTGAAACTTCATTGGCTTGCACCGTT
GGACGGTCTACCAGTTTGGTGACGCCACAACGATAATCCAGCAGATGCTGTGCCTCCTGCGGCTTCAACTGACGGTCGGT
AAACCCGGCCTGATATATCACCTTCCAGAAGCGATTTGCCGGATGAGCAAAGGGAAAACCAGTCCCGGCGGATGAAAGAC
CAGGGTTGATACCGCAAAACACGACCCGTAACCCTGGAGCCAAAATATCCTCAACCATATTTACTCCTTTCTAACATCAC
CAGGAAAAGTATAACGGATTGAAAATACATTGTTTATAAAAACAGCAGGCGCGCGGTAATGGCTGGATTGCGACACGGAG
TTACTTTATAATCCGCTACCATGGCCCCTTAGCTCAGTGGTTAGAGCAGGCGACTCATAATCGCTTGGTCGCTGGTTCAA
GTCCAGCAGGGGCCACCAGACATAGCAAAGGCTGACGAGAAATCGTCAGCCTTTTTCTTTTTATATATCCGTTACTTTGC
GTGCCAGTAAGCCGCCGCACGTACCCGCTGTGGGTCATACTGTTCCGTTTCAAAGCGGCGGCTTAAATTCTTAACGACTT
TGCCTTCGCCGGTTATCCAGATGAAGTAATCATCGGCAGGGATTTGCATCTGCGCCAGACGCGCATCTACCGCCTGCTCA
TCATGTGCCAGCCATTCGATATTAAAACCATCAAGGTGCGCGAGATAATCCTGACAGGCGTTATCCCGCACGCTAACCAG
CGCACTAACTTGCGGTTTAACAGCAAGTTTGCTCAACGTTTCCAGGCGGCGGCGCAGTGCGGGCATTCCGGATTCATCGC
AGACATACAGCTGATACGCGTAATCTTCCGGCACCACCAGCGAACCGCGCGGACCTGCCACCGTAAGTTTATCGCCCGGT
TTCGCCTGCATCGCCCAGCCGCTGGCGACCCCACCGTCGTGAATAAAAAAATCAATCGCCAGTTCATGGCGTAGTTCGTC
ATACAGCGGCGTATAGTCACGCGACGGTGGGCGTGATCCTTCCGGCCAGACGATGCCCTCTTCCGTTACCGTTGGCGGCA
CAAAGTGAGCGTCAGGTTGAGGAAAGAAGAGTTTGCTGTGATCGTCAAAGCCGCGCGATGTAAAACCGTCCAGCGCCTCG
CCGCCGAGGACAATGCGCTGAAAACCGGCGCTGATGCGCTCAACGCGTAGCACAGTCAGTTCACGGAAGCGCAGATCATT
GCGAACGCGCTGTGGGTAGCGGGGGGTGTTATTCATTGTTATCGCCTTCGTGATGGTAATCAGATATATCTAAATAAATT
CCACAAATGATAATGATTGTTAATCATGATAAATGCAAGTGATTTGTAGCACTGATATATCTGTAGTCTGATAAGACGCG
CAACCTCTTATCAAGCATCATTGCTCAATGCCGGATGCGGCGTGAACGCCTTATCCGGCCTACATGTTGAGTAAACCTGC
GTTTAAAAATCATTTTTGTACTTGCAGTAATGCTCATATCAGATATAAATTAGATATATCTAATTAAGCAAAAGGAGGCT
GATATGAGCCATCATCACGAAGGGTGTTGTAAACATGAAGGCCAGCCACGCCATGAGGGCTGCTGCAAAGGTGAGAAGTC
AGAACACGAGCACTGCGGACACGGTCACCAGCATGAACACGGTCAATGCTGCGGTGGTCGCCACGGTCGCGGCGGCGGTC
GTCGGCAACGTTTCTTTGGTCACGGTGAATTGCGTCTGGTGATTCTGGATATTCTCTCGCGCGATGACAGCCACGGTTAC
GAGTTGATTAAAGCGATTGAAAATCTGACCCAGGGGAATTACACCCCAAGCCCGGGCGTCATCTACCCGACGCTGGATTT
TCTGCAGGAGCAGTCGCTGATTACCATCCGCGAAGAGGAAGGTGGTAAGAAGCAGATTGCGCTGACCGAACAAGGCGCGC
AGTGGCTGGAAGAAAACCGCGAACAGGTAGAGATGATTGAAGAACGCATCAAAGCGCGTTGCGTTGGCGCTGCGCTGCGC
CAGAACCCGCAAATGAAGCGGGCGCTGGATAATTTTAAAGCGGTGCTGGATTTATGCGTCAACCAGAGCGATATCACTGA
TGCACAAATAAAAAAGATCATTGCGGTGATCGACCGCGCCGCTTTTGATATTACCCAACTGGATTAATCACCGATTGCCG
GATGCGGCGTACCCTACACACCCCGTAGGCCTGATAAGATGCGCCAGCATCGCATCAGGCATTGTGCTCCAACCGCCGGA
TCCGGCATACCGATTAATGCAGCACCGTCACCGCGTCTTCCAGTCGGCTGGCGCGGTGTTTCACCATCGCCGACGCCTGC
GCACTCTCTTCCACTAACTCGGCGTTTTTCTGGGTGATCAGGTTAAGCTCATCCACTGCACGGGTCAGGCTGGAAAGCCC
ATCGGCCTGTTCCAGCGTTGAATGGCTAATCTGAGCTATCAACTGGGTGACGTTTTTTACCTGCGCCACAATATCTTCCA
TCGTCCGTCCGGCGGCGTGTACCTGCTGCGAACCAGATTGCACCTTATCAGCACTGGCATCAATCAGCTTGCGAATATCG
TTGGCAGCATTGGCGCTGCGGCTGGCTAAATGACGCACTTCCCCCGCCACCACTGCAAAACCTTTGCCCTGTTCGCCGGC
ACGCGCCGCTTCCACCGCCGCATTCAGGGCCAGAATATTGGTCTGAAACGCAATATCGTTAATCAGCGAAGTAATGGTGC
CAATGCGCTGGGTACTGTCGGCAATATCGTCCATTGTCTTGATCACCGTAGTCATCGCCTCCCCGCCCTGCACTGCCGCA
TTACTGGCGGTGATAGAAAGTTTATCGGCAGCCGACGCCGTGGCAGAGTTCTGTTTCACCGACGCCGCCATTTGGTTCAT
GGTCGCCACCGTTTGCTGAACGTTATCAACTGTCTGCTGGGTATGTTCGTTCAGTTCATCGGTGCCTTTCGCCAGCGTCT
CACTGCCGTTTCTGACACTGGACACCTGGCTTGAGACATCATTAATTAGCCAACGGCACATCAGGCCAAGCTGCCCTACC
GCGCGTAATGTCAGCCCCAGCTCATCGCTGCGCTTCAGATGCTCAACACTATTACGTTCTCCGGTCGCCACTTTCAGTGC
CTGGCTGGCGACATTTTCTATCGGACGTACAATTTGCCATTCAAAACAGGCATTTCCCAACAACATCACTAATGCACAGA
AGATATACGTCACCACCGGGGCAGCAACAAACCAGAGCATGGCCGCCAGCACGATAAACATCAGGGTCATCACTCCACGC
GCCCGCCAGCGAAGCGGTAATGAAGGCAGTTTACCCAGCCAGCCTTTACGCACCACCAGGCCTTTATGAATACGCTTACC
GGTACGTCCGGCATTCAGCGCTTTGTACAGCGGCTCCACCGCCGCGATCTCTTCATCCGTCGCCCGGGTACGAATCGACA
TATAGCCACTGATTTTTCCCTCGCGCACCATCGGTACCGCATTGGCCCGCACCCAATAATGGTCGCCATTTTTGCGGCGA
TTTTTCACGATGCCGCTCCAGGGTTCCCCTTTTTTCAGGGTGAACCACATATCCGCAAACGCCGCTTTTGGCATATCCGG
GTGACGCACCATGTTGTGCGGTTGCCCCTGTAACTCCTGCAAGGTATAGCCGCTCACCTGCACAAAAGTGTCATTAGCAT
GAGTGATATAGCTTTGCAGATCGGTAGTGGACATCAGAGTGGTGTCGTCCGCCAGCGGGGTATTTTGCTGGGTGACATAC
GGATGAGAAGACATGTTCGCGTCCTGTGCAGGTTATATGGTTGTTAACTTCTTGTCAGAGTTTATGTCGGCCCCGCTGCG
GTTATCTTTAACCAATTAATTTGATTTAGATCGCAATTTGCGATTAAAGCACAAATCTAATTCCTTGATTTAAAATACTT
TCACTCTGTTACTATACGAAAACGTTAATTATCTTGCCCAAAAATCAGGCAATTATTGCCCTGAAAGCGTGCATTTGCGC
AGCAATCATCAAATCCATACCCGACAAAAACCGTGCAAAATAACAGCAAATGTTAGCAAATAGCATTAAATATTGCGCAA
ATGATAACCACATTTGTGTTTATCCCGATTTTCGCGATCGCAGCCGGAGTGGCGCAATCCCTGCAATACTTAAATCGGTA
TCATGTGATACGCGAGCCTCCGGAGCATATTTTGAACAGGTTACCTTCGAGCGCATCAGCTTTAGCGTGCAGCGCCCACG
CCCTGAATCTCATTGAAAAGCGAACGTTGGATCATGAGGAGATGAAAGCACTTAACCGGGAGGTGATTGAATACTTCAAA
GAGCATGTCAATCCGGGGTTTTTAGAGTATCGCAAATCTGTTACCGCCGGCGGGGATTACGGAGCCGTAGAGTGGCAAGC
GGGAGGTTTAAATACGCTTGTCGACACCCAGGGACAGGAGTTTATCGACTGCCTGGGAGGTTTTGGAATTTTCAACGTGG
GGCACCGTAATCCAGTTGTGGTTTCCGCCGTACAGAATCAACTTGCGAAACAACCGCTTCACAGCCAGGAGCTGCTTGAT
CCGTTACGGGCGATGCTGGCGAAAACCCTTGCGGCGCTAACGCCCGGTAAACTGAAATACAGCTTCTTCTGTAATAGCGG
CACCGAATCCGTTGAAGCGGCGCTGAAGCTGGCGAAGGCTTATCAGTCACCGCGCGGCAAGTTTACTTTTATTGCCACCA
GCGGCGCGTTCCACGGTAAATCACTTGGCGCGCTGTCGGCCACGGCGAAATCGACCTTCCGCAAACCGTTTATGCCACTG
CTGCCAGGGTTTCGTCATGTACCGTTTGGCAATATCGAAGCCATGCGCACGGCTCTTAACGAGTGCAAAAAAACCGGTGA
TGATGTTGCTGCGGTGATCCTCGAACCGATTCAGGGCGAAGGTGGCGTAATTCTGCCGCCGCCAGGCTATCTCACCGCCG
TGCGTAAGCTGTGCGATGAGTTCGGCGCACTGATGATCCTCGATGAAGTACAAACGGGCATGGGGCGCACGGGCAAGATG
TTCGCCTGCGAGCATGAGAACGTACAGCCGGATATCCTTTGTCTGGCAAAAGCGCTCGGCGGCGGCGTGATGCCGATTGG
CGCAACCATCGCCACTGAAGAGGTGTTCTCAGTCCTGTTCGACAATCCGTTCCTGCACACTACCACCTTTGGCGGCAACC
CGCTGGCCTGTGCGGCGGCGCTGGCGACCATCAATGTGTTGCTGGAGCAGAACTTACCGGCTCAGGCTGAACAAAAAGGC
GATATGTTGCTGGACGGTTTCCGTCAACTGGCGCGGGAATATCCCGATCTGGTACAGGAAGCGCGTGGTAAAGGGATGTT
GATGGCGATTGAGTTTGTTGATAACGAAATCGGCTATAACTTTGCCAGCGAGATGTTCCGCCAGCGCGTACTGGTGGCCG
GAACACTCAACAACGCTAAAACGATCCGCATTGAACCGCCACTGACACTGACCATTGAACAGTGTGAACTGGTGATCAAA
GCGGCGCGTAAGGCGCTGGCGGCCATGCGAGTCAGTGTCGAAGAAGCGTAATATCAAATCGGATGGCGATACGACGTCGC
CATCCGATCTTTTTATACGATACGTACGCCCGCAGGCATCATCCGCTCCGGCGTTAACAGCACGCTTTCACTGCCGTCAT
CGGTTTCCGCACACAACAGCATGCATTCCGACGTTTCACCGCGCATTTTCGCTTTTTGCAGATTGCATAAGACCACCACT
GTTTTTCCCATCAGCTCTTCTTCGCTGTAGTACGGCACCAGACTGGTCACGGTTTGCAGCGTTTTTTCCCCCACATCAAC
CTGTACGATGTACAGCTTGTCGGCGTTTTCATGGCGTTTCACTTCCACAATCTTTCCGACGCGCATTTCCAGACGTGCAA
AATCAGCGTAAGCCACGGTTTCCATTGTTTCCTCCCTTCAAGTAAAATTTTACTAAACTATAGCAAAAGTTTTTCTCAAT
CCTGTAGGCTAAAAATGGAGAATGCAGGCGTGATCACATTCGTGAGCCGCTGTGTTACCGTCACAGCGTCAAAGAAACGC
GCTTTATTTACTGAAAACAGGTGACCCGATAAGCACTTCCTCTACAATGGGGGCGCACATCAGGGAAAGTAAAAAAGGTA
AACATGGCAACACTAAAAGACATCGCAATCGAAGCTGGCGTATCCCTGGCGACAGTATCCAGGGTCTTGAATGACGATCC
GACATTGAATGTGAAAGAAGAGACGAAACATCGCATTCTCGAGATCGCCGAAAAGCTGGAGTACAAGACCAGTAGCGCCC
GTAAACTCCAGACAGGCGCAGTCAACCAACACCATATTCTGGCTATCTACAGCTACCAACAGGAGTTGGAGATCAACGAT
CCTTACTATCTGGCGATCCGCCACGGCATTGAAACTCAGTGCGAAAAGCTGGCGATCGAACTGACCAACTGTTATGAACA
CAACGGCTTACCAGACATTAAAAACGTCACCGGTATTTTAATTGTCGGCAAACCCACGTCCGCCCTGCGCGCCGCCGCCT
GTGCGTTGACCGACAATATCTGTTTTATCGACTTTCACGAACCCGGCAGCGGTTACGATGCGGTGGATATCGATCTGGCA
CGTATCAGTAAAGAAATCATCGATTTCTATATCAATCAGGGCGTTAATCGTATTGGTTTTATTGGCGGTGAAGACTTACC
CGGCAAGGCGGATATTCGTGAGGTCGCCTTTGCGGAATATGGTCGTCTGAAACACGTGGTACGCGAAGAGGATATCTGGC
GCGGCGGTTTTTCCAGTTCGTCGGGCTATGAACTGGCAAAACAGATGCTGGCGCGGGAAGACTATCCGAAGGCACTGTTT
GTTGCTTCCGATTCCATTGCTATCGGCGTACTGCGGGCAATTCATGAACGTGGCCTGAACATCCCACAGGATATTTCGCT
TATCAGCGTTAACGATATCCCCACCGCGCGATTTACCTTTCCGCCGCTCTCCACCGTGCGCATCCATTCCGAGATGATGG
GAAGTCAGGGCGTTAACCTGGTGTATGAAAAAGCCCGCGATGGTCGCGCGCTGCCGCTGTTGGTCTTCGTTCCCAGCAAA
TTAAAACTGCGCGGCACGACCCGTTAAATCCCCTTACACACTGTCCGGCAATCGTTTTTGCCGGACAGTGCTGCCGTTTA
TTTTCGTGATCCAGTTAAAGTAAATGCATTTACCTGCTATTTTTTAGTAAAAATTTTACTAAACTCCCCAGCAATTACAC
AAACTACCATCACCATAAATGGTTCCGATTTCTCTCTACCGGGAGGCCCTATGAATCGCTGGGAAAACATTCAGCTCACC
CACGAAAACCGACTTGCGCCGCGTGCGTACTTTTTTTCATATGATTCTGTTGCGCAAGCGCGTACCTTTGCCCGCGAAAC
CAGCAGCCTGTTTCTGTCCTTAAGCGGTCAGTGGAATTTCCACTTTTTTGACCATCCGCTGCAAGTACCAGAAGCCTTCA
CCTCTGAGTTAATGGCTGACTGGGGGCATATTACCGTCCCCGCCATGTGGCAAATGGAAGGTCACGGCAAACTGCAATAT
ACCGACGAAGGTTTTCCGTTCCCCATCGATGTGCCGTTTGTCCCCAGCGATAACCCAACCGGTGCCTATCAACGTATTTT
CACCCTCAGCGACGGCTGGCAGGGTAAACAGACGCTGATTAAATTTGACGGCGTCGAAACCTATTTTGAAGTCTACGTTA
ACGGTCAGTATGTGGGGTTCAGCAAAGGCAGTCGCCTGACCGCAGAGTTTGACATCAGCGCGATGGTTAAAACCGGCGAC
AACCTGTTGTGTGTGCGCGTGATGCAATGGGCGGACTCTACCTACGTGGAAGACCAGGATATGTGGTGGTCGGCGGGGAT
CTTCCGCGATGTTTATCTGATCGGAAAACAACTCACGCACATTAACGATTTCACCGTGCGCACCGACTTTGACGAAGCCT
ATTGCGATGCCACACTTTCCTGCGAAGTGGTGCTGGAAAATCTCGCCGCCTCCCCTGTCGTCACGACGCTGGAATATACC
CTGTTTGATGGCGAACGCGTGGTGCACAGCAGCGCCATTGATCATTTGGCAATTGAAAAACTGACCAGCGCCCGCTTTGA
TTTTACTGTCGAACAGCCGCAGCAATGGTCAGCAGAATCCCCTTATCTTTACCATCTGGTCATGACGCTGAAAGACGCCG
ACGGCAACGTTCTGGAAGTGGTGCCACAACGCGTTGGCTTCCGTGATATCAAAGTGCGCGACGGTCTGTTCTGGATCAAT
AACCGTTATGTGATGCTGCACGGCGTCAACCGTCACGACAACGATCATCGCAAAGGCCGCGCCGTTGGAATGGATCGCGT
CGAGAAAGATCTCCAGTTGATGAAGCAGCACAACATCAACTCCGTGCGTACCGCTCACTACCCGAACGATCCGCGTTTTT
ACGAACTGTGTGATATCTACGGCCTGTTTGTGATGGCGGAAACCGACGTCGAATCGCACGGCTTTGCTAATGTCGGCGAT
ATCAGCCGTATTACCGACGATCCGCAGTGGGAAAACGTCTACGTCGAGCGCATTGTTCGCCATATTCACGCGCAGAAAAA
CCATCCGTCGATCATCATCTGGTCGCTGGGCAATGAATCCGGCTATGGCTGTAACATCCGCGCGATGTACCATGCGGCTA
AGGCGCTGGATGACACGCGACTGGTGCACTACGAAGAAGATCGCGATGCTGAAGTGGTCGATATTATTTCCACCATGTAC
ACCCGCGTGCCGCTGATGAATGAGTTTGGTGAATACCCGCATCCGAAGCCGCGCATCATCTGTGAATATGCTCATGCGAT
GGGGAACGGACCGGGCGGGCTGACGGAGTACCAGAACGTCTTCTATAAGCACGATTGCATTCAGGGACATTATGTCTGGG
AATGGTGCGACCACGGGATCCAGGCGCAGGATGACAACGGCAATGTCTGGTATAAATTCGGCGGCGACTACGGCGACTAT
CCCAACAACTATAACTTCTGTCTTGATGGTTTGATCTATTCCGATCAGACGCCTGGGCCGGGCCTGAAAGAGTACAAACA
GGTTATCGCGCCGGTAAAAATCCACGCGTTGGATCTGACTCGCGGCGAGTTGAAAGTCGAAAATAAACTGTGGTTTACCA
CGCTGGATGACTACACCCTGCACGCAGAGGTGCGCGCCGAAGGTGAAACGCTCGCGACGCAGCAGATTAAACTGTGCGAC
GTTGCACCGAACAGCGAAGCCCCCTTGCAGATCACGCTGCCGCAACTGGACGCTCGTGAAGCGTTTCTCAACATTACGGT
GACCAAAGATTCCCGCACCCGCTACAGCGAAGCCGGACACCCTATCGCTACTTATCAGTTCCCGCTGAAGGAAAATACCG
CGCAGCCTGTACCTTTCGCGCCAAATAATGCGCGTCCGCTGACGCTGGAAGACGATCGTTTGAGCTGCACCGTTCGCGGC
TACAACTTCGCAATCACCTTCTCAAAAATGAGTGGCAAACCGACATCCTGGCAGGTGAATGGCGAGTCGCTGCTGACCCG
CGAGCCAAAGATCAACTTCTTCAAGCCAATGATCGACAACCACAAGCAGGAGTACGAAGGGCTGTGGCAGCCGAATCATT
TGCAGATCATGCAGGAACATCTGCGCGACTTTGCCGTAGAACAGAGCGATGGTGAAGTGTTGATCATCAGCCGCACGGTT
ATTGCCCCACCGGTGTTTGACTTCGGGATGCGCTGCACCTACATCTGGCGCATCGCTGCCGATGGCCAGGTTAACGTGGC
GCTTTCCGGCGAGCGTTACGGCGACTATCCGCACATCATTCCGTGCATCGGTTTCACCATGGGGATTAACGGCGAATACG
ATCAGGTGGCGTATTACGGTCGTGGACCGGGCGAAAACTACGCCGACAGCCAGCAGGCTAACATCATCGATATCTGGCGC
AGCACCGTCGATGCCATGTTCGAGAACTATCCCTTCCCACAGAACAACGGCAACCGTCAGCATGTCCGCTGGACGGCACT
GACTAACCGCCACGGCAATGGTCTGCTGGTTGTTCCGCAGCGCCCAATTAACTTCAGTGCCTGGCACTACACCCAGGAAA
ACATCCACGCAGCCCAGCACTGTAACGAGCTGCAGCGCAGTGATGACATCACCCTGAATCTCGACCACCAGTTGCCTGGC
CTCGGCTCCAACTCCTGGGGCAGCGAGGTGCTGGACTCCTGGCGCGTCTGGTTCCGTGACTTCAGCTACGGCTTTACGTT
GCTGCCGGTTTCTGGCGGAGAAGCTACCGCGCAAAGCCAGGCGTCGTATGAGTTCGGCGCAGGGTTCTTTTCCACGAATT
TGCACAGCGAGAATAAGCAATGAGGATCATCGATAACTTAGAACAGTTCCGCCAGATTTACGCCTCTGGCAAGAAGTGGC
AACGCTGCGTTGAAGCGATTGAAAATATCGACAACATTCAGCCTGGCGTCGCCCACTCCATCGGTGACTCATTGACTTAC
CGCGTGGAGACGGACTCCGCGACCGATGCGCTATTTACCGGGCATCGACGCTATTTTGAAGTGCATTACTACCTGCAAGG
GCAGCAAAAAATTGAATATGCGCCGAAAGAGACATTACAGGTAGTGGAATATTATCGTGATGAAACTGACCGCGAATATT
TAAAAGGCTGCGGAGAAACCGTAGAGGTCCACGAAGGGCAAATCGTTATTTGCGATATCCATGAAGCGTATCGGTTTATC
TGCAATAACGCGGTCAAAAAAGTGGTTCTCAAAGTCACCATCGAAGATGGTTATTTCCATAACAAATAAAAACTACGGCG
GCAAAAGGAGTTTGCCGCCACCGCTACCCTACTCATTTTCGGAGATGTGTTATGTCTGATACCAAACGTAATACAATCGG
CAAATTCGGCTTGCTCTCGCTGACTTTTGCCGCCGTTTACAGCTTTAACAACGTTATCAATAATAATATTGAGCTTGGAC
TGGCCTCGGCACCGATGTTTTTCCTCGCAACAATTTTTTATTTTATTCCCTTCTGTCTGATCATCGCAGAATTTGTTTCG
TTAAATAAAAACTCGGAAGCCGGTGTCTACGCGTGGGTAAAAAGTTCGCTGGGCGGACGTTGGGCATTTATTACTGCCTA
TACCTACTGGTTCGTAAACCTGTTCTTTTTCACCTCATTATTGCCGCGCGTTATTGCTTACGCCTCGTATGCATTCCTCG
GCTACGAATATATTATGACGCCGGTTGCCACCACCATTATCAGTATGGTGCTGTTCGCCTTTTCCACCTGGGTTTCTACC
AACGGGGCGAAAATGCTGGGGCCAATTACCTCCGTCACTTCAACGCTGATGCTGCTGTTAACGCTCTCCTACATTTTACT
GGCAGGTACGGCACTGGTTGGCGGCGTACAGCCTGCTGACCCCATCACTGTTGACGCGATGATCCCAAACTTTAACTGGG
CGTTCCTCGGCGTTACCACCTGGATCTTTATGGCTGCAGGTGGCGCGGAGTCCGTCGCGGTGTACGTTAACGACGTCAAA
GGCGGTTCGAAATCGTTCGTTAAAGTGATCATCCTCGCCGGGATTTTTATTGGCGTACTGTACTCCGTCTCCTCGGTACT
GATTAACGTCTTCGTCAGCAGCAAAGAGTTGAAGTTTACCGGCGGATCGGTACAGGTATTCCACGGCATGGCGGCGTATT
TTGGTCTACCGGAAGCACTGATGAATCGCTTTGTCGGTCTGGTGTCCTTTACCGCGATGTTCGGTTCCCTGCTGATGTGG
ACGGCAACGCCGGTGAAAATTTTCTTCTCCGAAATTCCGGAAGGCATCTTTGGTAAGAAAACCGTCGAACTGAACGAAAA
CGGCGTTCCGGCGCGCGCAGCGTGGATCCAGTTCCTGATCGTCATCCCGCTGATGATTATCCCGATGCTCGGTTCCAATA
CCGTGCAGGATCTGATGAATACTATTATTAATATGACTGCTGCAGCGTCCATGCTTCCGCCGTTATTCATCATGCTGGCT
TACCTGAATTTACGCGCCAAATTAGATCACCTGCCACGCGATTTCCGTATGGGCTCCCGCCGCACCGGTATTATCGTTGT
TTCAATGCTGATTGCGATATTTGCAGTAGGGTTTGTCGCTTCGACATTCCCGACTGGCGCGAATATTCTGACCATCATTT
TTTATAACGTCGGCGGTATTGTTATCTTCCTCGGCTTTGCGTGGTGGAAATACAGTAAATATATAAAGGGATTAACGGCT
GAAGAGCGCCATATTGAAGCGACGCCAGCCAGCAATGTTGATTAAGCAGAATAATAAAAAATGAGCAGGCATTTTCCCTC
TTCCTGGATGGGGAGAGGGAAAATAGTTTCTGCCTTTATATTTTTATAATTACAACGATAAAAGGCTGTACTTTTTCTTT
AGCTCATGGATTAACACAATGAAATTAATCACTGCACCATGCAGAGCATTACTTGCCCTGCCTTTTTGCTACGCTTTTTC
TGCACTTGGCGAAGAAGCACGTCCGGCAGAACATGACGACACAAAAACCCCCGAAATGATCTCGACATCTTCTCCTTCAT
TTCGTTTTTACGGCGAATTAGGGGTTGGTGGGTATATGGATTTAGAGGGTGAGAATAAACATAAATACAGCGACGGCACC
TATATTGAAGGTGGCCTGGAGATGAAGTACGACTCCTGGTTCGGCCTGATTTACGGCGAAGGCTGGACCGTGCAGGCCGA
CCACGACGGTAATGCCTGGGTGCCTGACCATAGCTGGGGTGGTTTCGAAGGTGGGATTAACCGTTTCTATGGCGGTTATC
GTACCAATGATGGCACCGAAATCATGCTCAGTCTGCGTCAGGATTCCTCGCTGGATGACCTGCAATGGTGGGGCGATTTC
ACGCCCGATCTGGGCTACGTCATTCCCAATACCCGCGACATTATGACTGCGCTGAAGGTACAGAACTTAAGCGGCAACTT
TCGTTATAGCGTTACCGCCACACCTGCCGGACATCATGACGAAAGCAAAGCCTGGCTACATTTTGGCAAGTACGATCGCT
ACGACGACAAATACACCTATCCGGCAATGATGAACGGTTACATCCAGTATGACCTTGCAGAAGGTATCACCTGGATGAAC
GGTCTGGAAATCACCGACGGCACAGGCCAACTCTATCTCACGGGCCTGCTTACCCCTAACTTTGCCGCTCGCGCCTGGCA
CCATACCGGACGCGCCGACGGGCTGGACGTACCGGGAAGTGAAAGTGGGATGATGGTGAGCGCCATGTATGAAGCGTTAA
AGGGCGTTTATCTCTCCACCGCTTACACCTACGCCAAACATCGCCCTGACCACGCTGACGATGAAACCACCTCTTTCATG
CAGTTTGGTATCTGGTACGAATACGGCGGCGGACGTTTCGCAACGGCTTTTGATAGCCGCTTCTACATGAAAAATGCCTC
TCACGATCCCAGCGACCAACTCTTCCTGATGCAATATTTTTACTGGTAATAAGGACAGTAATCTCATGAAAATCAAAACT
ATTTTAACACCAGTAGCCTGTGCTCTGCTGATGAGCTTTTCCGCCCATGCCGCTAACGCTGACAATTATAAAAACGTGAT
TAACCGTACTGGCGCGCCGCAGTACATGAAGGATTACGATTACGACGATCACCAGCGTTTTAATCCGTTTTTCGATCTCG
GAGCCTGGCATGGTCATCTGTTGCCAGACGGCCCGAACACTATGGGCGGCTTTCCAGGCGTTGCGTTGTTGACGGAAGAG
TACATCAACTTTATGGCCAGCAATTTCGACCGCCTGACCGTCTGGCAGGACGGCAAGAAAGTCGATTTCACGCTGGAGGC
ATACAGTATTCCCGGCGCGCTGGTGCAAAAGTTGATATCGAAAGATGTACAGGTCGAAATGATTCTGCGCTTCGCCACGC
CGCGCACATCACTACTGGAAACCAAAATCACCAGCGATAAACCGCTGGATCTGGTGTGGGATGGCGAACTGCTGGAAAAA
CTGGAAGCGAAAGAAGGGAAACCGCTTTCCGATAAAACCATTGCTGGCGAGTACCCTGACTATCAGCGCAAAATCAGCGC
CACCCGCGATGGCCTGAAAGTTACCTTTGGCAAAGTGCGCGCCACCTGGGATCTGCTGACCTCCGGTGAATCAGAATATC
AGGTGCATAAATCATTACCGATGCAGACTGAAATCAACGGCAATCGCTTTACCAGTAAGGCGCATATCAACGGATCGACG
ACGCTCTATACCACCTATTCCCATCTGCTGACCGCTCAGGAAGTTAGCAAAGAGCAAATGCAGATCCGCGATATTCTGGC
GCGTCCGGCGTTTTATCTCACCGCCTCGCAGCAACGTTGGGAAGAATACCTGAAGAAAGGATTAACCAATCCGGATGCGA
CGCCGGAACAGACGCGCGTCGCGGTGAAAGCCATCGAAACGCTCAACGGTAACTGGCGATCGCCGGGCGGTGCGGTGAAA
TATAACACCGTCACGCCGTCGGTGACCGGGCGCTGGTTCTCCGGCAACCAGACCTGGCCGTGGGATACCTGGAAGCAGGC
GTTTGCGATGGCGCATTTCAATCCGGACATCGCCAAAGAGAATATCCGCGCGGTCTTCTCCTGGCAGATCCAGCCAGGCG
ACCGCGTGCGTCCGCAGGATGTGGGCTTTGTCCCCGACCTGATAGCGTGGAACCTTAGCCCCGAGCGTGGCGGCGATGGC
GGCAACTGGAACGAACGTAATACCAAACCCAGCCTTGCCGCCTGGTCAGTAATGGAAGTGTATAACGTCACCCAGGATAA
GGCCTGGTTGGCAGAGATGTACCCGAAGCTGGTGGCCTATCACGACTGGTGGTTACGTAACCGCGATCACAACGGCAACG
GCGTGCCGGAATATGGCGCGACCCGCGACAAAGCCCACAACACCGAGAGCGGCGAGATGCTGTTTACGGTGAAAAAAGGC
GACAAAGAGGAGACGCAGTCTGGGCTGAACAACTACGCCCGTGTGGTGGAGAAAGGCCAGTACGACAGTCTGGAAATTCC
GGCACAGGTTGCTGCGTCGTGGGAATCAGGTCGTGATGACGCCGCCGTTTTCGGGTTTATCGACAAAGAACAGCTGGATA
AATATGTCGCTAACGGCGGCAAACGTAGCGACTGGACGGTGAAATTCGCCGAAAACCGCAGTCAGGACGGAACGTTGCTG
GGCTACTCGCTATTGCAGGAGTCGGTGGATCAGGCCAGCTATATGTACAGCGATAACCATTATCTGGCGGAGATGGCGAC
GATTCTCGGTAAGCCGGAAGAGGCCAAACGCTATCGTCAGTTAGCACAACAGCTCGCGGACTACATCAACACTTGTATGT
TCGACCCGACTACACAGTTCTACTATGACGTGCGTATTGAAGATAAACCGCTGGCGAACGGCTGCGCGGGCAAACCGATT
ATTGAGCGCGGTAAAGGGCCGGAAGGCTGGTCGCCGCTGTTTAACGGTGCGGCAACGCAGGCCAATGCCGACGCGGTGGT
GAAGGTGATGCTGGATCCGAAAGAATTCAACACCTTTGTCCCGCTGGGAACGGCGGCGTTAACCAATCCGGCTTTTGGCG
CGGATATCTACTGGCGCGGGCGCGTATGGGTGGATCAGTTCTGGTTTGGTCTGAAAGGGATGGAGCGTTACGGTTATCGT
GATGATGCCCTGAAGCTGGCGGATACGTTCTTCCGGCACGCCAAAGGATTAACCGCCGATGGCCCAATTCAGGAGAATTA
CAACCCGCTCACTGGCTCGCAACAAGGCGCACCAAATTTCTCCTGGAGTGCCGCGCATTTGTATATGTTGTATAACGATT
TTTTCCGTAAGCAGTAATTTGCAACGGCTGGCGGATGCGGCGTGAACGCCTTATCCGCCCTACATGTGCAATCCCCCAGG
CCGGATAAAACGCGGCAAGCGTCGCATCCGGCGTTACCACCGGGCGTATTCTTTTTGAATCCCATCACAAACCCCGCACT
CCCCTTTTCCCTTTTCTCCGGCGACGGCTAAATTAGAACTCATCCGACCACATAACAATTATTTTACATACTGGACAATT
TTATGAGCTACCCGTCGCTGTTCGCCCCGCTGGATTTAGGTTTTACCACGTTAAAAAACCGCGTGTTGATGGGCTCAATG
CACACCGGGCTGGAGGAGTACCCGGACGGCGCTGAACGGCTGGCAGCGTTTTATGCCGAACGCGCCCGTCACGGCGTGGC
GTTGATTGTCAGCGGCGGTATCGCACCAGATTTAACAGGCGTTGGCATGGAAGGCGGTGCAATGCTCAATGACGCCAACC
AGATCCCACACCATCGCACCATTACCGAAGCCGTACATCAGGAAGGCGGCAAAATCGCCCTGCAAATTTTGCATACCGGG
CGCTACAGCTACCAACCGCATCTGGTCGCTCCCTCCGCATTGCAGGCCCCCATCAACCGTTTCGTTCCTCACGAACTCAC
CCATGAAGAGATCCTGCAACTGATCGACGATTTCGCCCACTGCGCGCAATTGGCACGGGAGGCAGGATACGACGGTGTAG
AGGTGATGGGGTCCGAAGGGTATTTGATCAACGAATTTCTGACGCTGCGCACCAATCAGCGTAGTGACCAGTGGGGCGGC
GATTACCGCAACCGGATGCGGTTTGCCGTAGAAGTAGTGCGTGCGGTGCGCGAACGTGTCGGCAACGACTTCATTATTAT
CTACCGTTTGTCGATGCTCGACCTGGTCGAAGGCGGCGGTACTTTTGCCGAAATGGTAGAGCTGGCGCAGGCCATTGAAG
CGGCGGGCGCGACCATTATCAACACCGGCATTGGCTGGCATGAAGCGCGGATTCCGACCATCGCCACGCCCGTGCCGCGC
GGCGCCTTTAGCTGGGTCACGCGCAAACTGAAAGGGCACGTTTCGCTGCCACTGGTGACCACCAACCGGATTAACGATCC
GCAGGTTGCCGACGACATTCTCTCGCGCGGTGATGCGGACATGGTATCGATGGCGCGACCGTTTCTCGCTGATGCGGAGC
TGCTATCAAAAGCGCAATCGGGACGAGCCGATGAGATCAACACTTGTATTGGCTGCAACCAGGCCTGTCTCGATCAGATC
TTCGTTGGCAAAGTCACCTCGTGCCTGGTGAATCCTCGCGCCTGCCACGAAACCAAAATGCCAATCCTTCCTGCCGTGCA
GAAAAAAAATCTGGCGGTGGTCGGTGCGGGACCTGCTGGGCTGGCGTTTGCCATTAACGCGGCGGCGCGTGGGCATCAGG
TAACATTGTTTGATGCGCACAGCGAGATCGGCGGGCAGTTTAATATCGCCAAACAGATCCCCGGCAAAGAGGAGTTTTAC
GAAACGCTGCGCTATTACCGCCGGATGATCGAAGTGACGGGTGTAACGCTAAAACTCAATCACACCGTGACGGCGGATCA
GTTACAGGCGTTCGATGAAACGATCCTCGCCAGTGGGATCGTGCCGCGCGTTCCGCCTATCGACGGGATCGATCATCCGA
AGGTACTGAGTTATCTCGATGTACTGCGCGACAAAGCGCCGGTGGGCAACAAAGTTGCCATCATCGGTTGTGGCGGAATT
GGTTTTGATACGGCGATGTATTTAAGTCAGCCGGGCGAATCCACCAGCCAGAATATCGCCGGGTTCTGTAATGAGTGGGG
AATCGACAGTAGCCTGCAACAGGCCGGAGGTTTGAGTCCGCAAGGCATGCAAATCCCCCGTAGCCCACGGCAGATTGTGA
TGCTCCAGCGCAAAGCCAGCAAACCAGGACAAGGGTTAGGCAAAACCACCGGCTGGATCCATCGCACCACCCTGCTCTCA
CGCGGCGTGAAAATGATCCCAGGCGTAAGTTACCAGAAGATCGACGATGACGGGCTGCATGTAGTGATCAACGGCGAAAC
GCAGGTACTAGCAGTGGACAATGTGGTGATCTGCGCGGGGCAAGAGCCAAACCGCGCATTGGCGCAACCGCTGATTGATA
GTGGGAAAACTGTGCATTTAATTGGCGGCTGCGATGTAGCTATGGAGCTGGACGCACGGCGGGCAATTGCCCAGGGAACA
CGGCTGGCGCTGGAGATTTAAATCGTTGTTTGAAGCGCCGGATGCGACGCATCCGGCACGTCGCGTTAATCAATAAACAA
GGCGGGAGAAATACCGAATCGCGTTGCCAGTTTTTTAGCGTGTTCCAGCGTTAATTTCCTTTTCCCGCTCAAAACGCGTG
ACACCATCGATTTACTGCCTATTTCCGGAAGATCGGAAAGGGTTAAACCATATTGATCCATAAGGGTACGAATCACGGCT
ATACCGCCAGGCATGGCTTGAGCCATGGCATTAAATTCCACAAATTCGGGCGCTGATTCTTCCCACGCGGTTATTTTGGC
ACACACCAGATCCAGTAAGGGGTTTTCAGGATCGTTGAGCAGCAGATGATCTACCAGTTCCAGCGCCTGGGTGTATTGTT
CCTCGTTCTGAATACCCGCCAGAAAAGGTGCCACAGCAGTTAGCTTTTCTCCTGCTTGCAAGATGTCGGCAATCGCAATC
ATTTTTTCCCCTTAGTACGATGAACGGCGGTAAAGAAATCGTATTCTTTATGCGTCATAACTTCACGTATGTAGCACTTT
TGCGATTCAAAAAAGACCATTGCTACAACACGTAATTCATTGCCCCCGACATTGAAAACATAATGCTTATCCAGATATTT
GAAGTTATCCAGAGAAGGGAATACTGCTTTTAATGACTCAGGTTTTTTGAAATATCCCTTAGCAATCGTGTTCCCCAGAG
CCACCAACTCCGTTTTATGTTGCGGGTATTTTTCCGCAGCATCTTTCAATGCTTTTTGAGTTATCAGGTGCATTCTTCAT
CACGTCCGTTGACAAATTGGCAATATGATAACATCCGTTGACAGATTGGCAACGAATGAATTTATCTGTGTGACGGAAGA
ATAAACGTAGAAAAACGCTAAACAAGAGAATGTAGAGGATGGTGACAGGAATTTTTTGTTTTATGGAAGCGCGATTCCAG
AACTGGGCAGACATTGCCGGATGCGACGCTTGCCGCGTCTTATCCGACCTGGGGGTAATGTGCTGAACGTATGCCGGATA
AGGCGTTTACGCCGCATCCGGCAGGTAACCCCCAATCTTACCGACGACGCCCCAGCTTCACTGCTTTCAGCACCACAAAT
TTATTATTCGTGGCGATGGTGGTGCAGTTGCCGAAAATTTTCTTCAGTTTATGGAAGTAATCCAAGTGACGGTTGGCAAC
GATATACAGCTCGCCGTTGATTTTCAGGCAGCGGCGGGCGTGGTGGAACATCTCCCAGGCGACGTTATCGGTCAGCGCAT
GTTGCTGATGAAACGGCGGGTTGCAGAGCACAGCATTAAAACGGAAAGGCTCCACGCCGGAAAGCGCGTTGTTGATCATA
AACTCGCAGCGATCCAGTGCCTCGGGCATGTTGGTTTCAACGTTCAAACGGCTGGAAGCAACCGCCATCGGTGATTCATC
GACAAACACCACTTTCGCCTGCGGGTTTTTATCGAGCAATGTCAGGCCAATAACGCCATTACCGCAACCGAGATCGACAA
TCTCACCTTCGAGATTCTCTGGCAGATGTTGCATAAAGAAGCGCGCGCCAATATCCAGCCCGGTGCGGGAGAAGACATTC
GCATGGTTGTGGATAGTCCAGTCAGTACCTTCCAGCTTCCAGCTAACGGTCTGCGGCGCATCGGCCAACGGCGGTTCGTT
GAAGGTGCAGTTAATCAGGCGCGCTTTCTTCCATGCCAGCGTGGTGGTGGTCGGGCCGAGCACTTTTTCGAACAATTCCA
GCGTGGAAGTGTGAATGTCACGGGCTTTGGCACCAGCAATAATGCGCGTATCTGGCGTGACCACTTTGCGCAGCGCGCGC
AGTTGTTGTTCCAGCAATGCCAGTGTTTTCGGCACTTTGATCAGCACCACACCCGGCTGTTGCGGGTAGTCGGCGGTGCT
GTCGAGAAACTTCACGCTCGACTCATCAATCCCGTTGAGGCGTAAATTCTCGCGCGTGGCCAGTTCACTGATGTATGAGT
CGCCAATGCTGTACGGCTTATGTTCCGCCAGCACACAGCTTAACGCACCAAAAGCATCATTCAGGATCAACACCGGGCCG
CGGATTTCTGTGTCGTCCAACTGTTGCAGCAAATACTCATCCGCCGCTTCCCACGCCTGTAGCGGGTTAACGTCATCCGT
CGCCGGAAAACGTTGTAGTGTCAGTGAACGGAAACCGTTGTCTAAGTGGCTCATCGGCCCTCCTGAATGATAAAATTTCG
ACGTTGCCCCTGAAAAGGGTGCGTGAGTATACCCTTTTTCTCTTTTTCGTGGGCGGTTATGAGCAATCTTACTTATCTTC
AGGGTTATCCCGAGCAGCTACTTTCCCAGGTGCGAACGCTGATTAACGAACAGCGTCTGGGCGATGTGCTGGCAAAACGT
TATCCGGGAACACACGACTACGCCACCGATAAAGCCCTCTGGCAATATACTCAGGATCTTAAAAATCAGTTTCTGCGCAA
TGCCCCGCCGATCAATAAAGTGATGTATGACAATAAGATCCACGTGCTGAAAAACGCGCTCGGGTTACATACTGCCGTTT
CGCGTGTGCAGGGCGGCAAGCTGAAAGCAAAAGCAGAGATCCGCGTCGCTACCGTGTTTCGCAACGCGCCGGAACCGTTT
TTGCGCATGATCGTGGTGCACGAGCTGGCGCACCTGAAGGAGAAAGAGCATAACAAAGCGTTTTACCAGTTGTGCTGTCA
TATGGAACCGCAGTACCACCAGCTTGAGTTCGACACCCGGCTGTGGCTAACGCAGTTGTCGCTTGGGCAGGACAAAATCT
GAAAATGATGTCAGGCGTTATTTTTTCCTCCTTTAGCGCCTAAAATCGACCTCCTCCCTTTCGTTAAGGATAACGACCAT
GCTGCGCGCATTTGCCCGCCTTCTTCTTCGTATTTGTTTTTCTCGCCGGACTCTTAAAATTGGCTGTTTATTGTTGCTTA
TAGCAGGAGCGACCATTTTTATTGCCGATCGCGTTATGGTCAACGCCAGCAAGCAGCTGACCTGGAGTGATGTCAACGCC
GTTCCGGCGCGGAACGTGGGTTTATTGCTGGGGGCGAGGCCGGGTAATCGCTACTTTACCCGACGTATTGATAGCGCCGC
AGAGTTGTACCACGCCGGAAAAGTGAAATGGCTATTGGTGAGCGGCGATAATGGACGTAAAAATTACGATGAAGCGTCAG
GAATGCAGCAAGCCTTGATCGCTAAAGGCGTACCGGCAAAAGCCATCTTCTGCGACTATGCCGGATTCTCAACGCTTGAT
TCGGTGGTGCGTGCCAACAAGGTGTTTAGTGAAAACCATATCACCATTATCTCGCAAGAATTTCATAACCAACGCGCCAT
CTGGCTGGCAAAACAGTATGGTATCGATGCTATCGGTTTTAACGCGCCAGACCTGAATATGAAGCACGGTTTATATACTC
AACTGCGGGAAAAACTTGCCAGAGTCAGCGCGGTGATTGATGCGAAAATCCTCCATCGCCAGCCGAAATATCTCGGGCCG
TTGGTTATGATTGGGCCGTTTAGTGAGCATGGCTGTCCGGCAAAAGAATAATGCGTATCTGCGCACGTCGAAGATAAAAA
AGGCGTGCTACAGTGACGACAGAATCCCTTTATGGAGTATCCACGCGTTATGATACGTTTCGCTGTGATTGGTACGAACT
GGATCACTCGCCAGTTCGTCGAGGCCGCCCATGAGAGCGGTAAATACAAGTTAACCGCCGTCTATTCCCGCAGCCTTGAA
CAGGCCCAGCACTTCGCCAATGATTTTTCTGTCGAGCATCTGTTTACGTCGCTGGAAGCGATGGCAGAAAGCGATGCCAT
TGACGCGGTGTATATTGCCAGCCCAAATTCCCTGCACTTTTCCCAGACACAACTTTTCCTTAGTCACAAAATTCATGTGA
TTTGCGAGAAGCCACTGGCGTCGAATCAGGCGGAAGTGGATGCCGCCATTGCCTGTGCGCGGGAAAATCAGGTGGTGCTG
TTTGAGGCATTTAAAACGGCCTACCTGCCGAACTTTCATCTGTTACGCCAGGCGCTGCCGAAAGTCGGCAAACTGCGTAA
AGTCTTTTTCAACTATTGCCAGTATTCCTCGCGGTATCAGCGTTACCTGGACGGAGAGAATCCCAACACCTTCAATCCGG
CATTCTCCAACGGTTCGATTATGGATATCGGCTTTTACTGCCTGGCGTCGGCGGTGGCATTATTCGGTGAACCGAAAAGC
GTGCAGGCAACCGCCAGTTTGCTGGCAAGCGGTGTGGATGCCCACGGCGTGGTGGTGATGGATTACGGTGATTTCAGCGT
TACGTTGCAGCACTCAAAAGTGAGCGATTCTGTCCTGGCAAGCGAGATTCAGGGCGAAGCGGGATCGCTGGTGATTGAAA
AACTCTCTGAATGCCAGAAAGTCTGCTTTGTACCGCGTGGCAGCCAGATGCAGGATCTCACCCAGCCACAGCATATTAAT
ACCATGCTCTACGAAGCAGAGCTGTTCGCTACCCTGGTGGATGAGCATCTGGTGAATCATCCAGGGCTGGCGGTCAGTCG
TATCACCGCCAAACTGCTGACTGAGATCCGCCGCCAGACTGGGGTGATTTTTCCGGCAGATAACGTAAAACTATAATTGC
CAAAGTAAAACAGTGTAAAAGGTATGTAACAGACCATTGACTGACTGAATGGTCTGTCATACTTTGTTACCTGCAAAGGG
GAGTAACTTCATTGTCGGTCGATCGTCATTACGGTGTGTGAAAAACCACATCCGGTCACCGGGCAACCCGAAAGGAATAC
GCAGACGTATTCCTTTCGGGTTGTAAGTGAGACCTTGCCGGAAGGCGAGGTCTATGCATAAAAAGCAGCGGCTGACGTCT
TCCGACGTTGGCCGTTTTTTTATGTGTAAGGAACTTCTATGAATACTGTCGGCACGCCGTTGCTATGGGGCGGATTCGCT
GTTGTTGTCACCATTATGCTGGCTATCGACCTGTTGTTGCAGGGGCGTCGTGGGGCACATGCCATGACCATGAAACAGGC
TGCGGCCTGGTCGCTGGTCTGGGTGACGCTGTCGTTACTGTTTAACGCCGCTTTCTGGTGGTATCTGGTGCAAACCGAAG
GTCGCGCCGTTGCCGATCCACAGGCACTGGCCTTTCTCACGGGTTATCTGATTGAGAAATCGCTGGCGGTCGATAACGTC
TTTGTCTGGCTGATGTTGTTCAGCTATTTCTCTGTTCCGGCGGCATTACAACGCCGCGTGCTGGTGTATGGCGTACTCGG
GGCGATTGTTCTGCGTACCATCATGATCTTCACTGGTAGCTGGCTGATTTCACAGTTCGACTGGATCTTGTATATCTTCG
GTGCCTTCCTGCTGTTTACCGGCGTGAAGATGGCGCTCGCCCATGAAGATGAATCAGGCATTGGCGACAAGCCGCTGGTG
CGCTGGCTGCGCGGTCATTTGCGCATGACCGACACCATCGACAACGAGCATTTCTTTGTGCGTAAGAATGGTTTGTTGTA
TGCCACGCCGCTGATGCTGGTGCTGATTCTGGTGGAGTTGAGCGACGTGATTTTCGCCGTGGATAGTATTCCGGCTATCT
TCGCCGTGACCACCGATCCGTTTATTGTGCTGACCTCAAACCTGTTTGCGATCCTCGGCCTGCGTGCGATGTATTTCCTG
CTGGCAGGTGTGGCAGAGCGTTTCTCGATGCTCAAATATGGTCTGGCGGTGATTCTGGTGTTTATCGGTATCAAGATGCT
GATTGTCGACTTCTACCATATTCCGATCGCCGTCTCGCTGGGCGTGGTGTTTGGCATTCTGGTGATGACGTTTATTATCA
ACGCCTGGGTGAATTATCGGCATGATAAGCAGCGGGTTGGATGATTTTTAATCTGCCTAAGCCGTGTACCCTGTCATCAA
CATGAGCACCGTTTTCTCCCTCTCCCCAAAAGGGGCGAGGGGACTGACCGAGTACTTTTTTGACGTTGTCATCAGTCTGG
AAGCCGCACGTTGGGCTTTATTTTCATGTCAAACAAATGTAACCATTAAGTTTCGAAATATGACTTCTCTTTAAAATCCA
GCATATTTCGCTTCCCGAAGCTGTAACTTTCCTTATACTCGACCTTGCAAACACTTTGTTACATCCTGAAAGATGCGTCG
ACAGAACGCACCAGGGATGTGCGACAACACAATGAAAGGATCGAAAAATGACTACGCAACATTCACCGGGGCTATTCCGG
CGTCTGGCTCATGGCAGCCTGGTAAAACAAATCCTGGTCGGCCTTATTCTGGGGATTCTTCTGGCATGGATCTCAAAACC
CGCGGCGGAAGCTGTTGGTCTGTTAGGTACTTTGTTCGTCGGCGCACTGAAAGCCGTTGCCCCCATCCTGGTGTTGATGC
TGGTAATGGCATCTATTGCTAACCACCAGCACGGGCAGAAAACCAATATCCGCCCTATTTTGTTCCTCTATCTGTTGGGT
ACCTTCTCTGCTGCTCTGGCCGCAGTAATCTTCAGTTTTGCCTTCCCTTCTACCCTGCACTTGTCCAGTAGCGCGGGTGA
TATTTCGCCGCCGTCAGGCATTGTAGAAGTGATGCGCGGGCTGGTAATGAGCATGGTTTCCAACCCCATTGATGCGCTGC
TGAAAGGTAACTACATCGGGATCCTGGTGTGGGCAATTGGCCTCGGTTTCGCACTGCGTCACGGTAACGAAACCACCAAA
AACCTGGTCAACGATATGTCGAATGCCGTCACCTTTATGGTGAAACTGGTGATTCGCTTCGCACCGATCGGTATTTTTGG
TCTGGTTTCTTCTACCCTGGCAACCACCGGTTTCTCCACGCTGTGGGGCTACGCGCAACTGCTGGTCGTGTTGGTTGGCT
GTATGTTACTGGTGGCGCTGGTGGTTAACCCCTTGCTGGTGTGGTGGAAAATTCGTCGTAACCCGTTCCCGCTGGTGCTG
CTGTGCCTGCGCGAAAGCGGCGTGTATGCCTTCTTCACCCGCAGCTCTGCGGCGAACATTCCGGTGAATATGGCGCTGTG
TGAAAAGCTGAATCTGGATCGCGATACCTATTCCGTTTCTATTCCGCTGGGAGCCACCATCAATATGGCGGGCGCAGCAA
TCACCATTACCGTGTTGACGCTAGCTGCAGTTAATACGCTGGGTATTCCGGTTGATCTGCCCACAGCGCTGCTGTTGAGC
GTAGTGGCTTCTCTGTGTGCCTGTGGCGCATCCGGCGTGGCGGGGGGGTCTCTGTTGCTGATTCCACTGGCCTGTAATAT
GTTCGGTATTTCGAACGATATCGCCATGCAGGTGGTTGCTGTCGGCTTTATTATCGGCGTATTGCAGGACTCCTGTGAAA
CCGCGCTGAACTCGTCAACTGACGTGCTGTTCACTGCGGCAGCTTGCCAGGCGGAAGACGATCGTCTGGCAAATAGCGCC
CTGCGTAACTAATACTTAGCCCCTTTCGTCTACGGCGGAAGGGGTTTTCTCCACTTTAAACGGATCAATTCCCCTTCTCT
GCATACGCCAGAAACGAATGATATTCAGGCCATTCATCAGCAGAAAACTGCCTTCAATCATCGTGCCGCCTATCGACCCC
GCCCAGAAGTTGTGAATCACCCAGCAACACGTTGAAAACCACATTACGCAGCGCATGGTCAGCCCTTTACAGCGGAACAG
CGCCCAGGTACTGACAATCGTGCCGATTACCGGCAATAGTTCAACAGGATGATGGAACTTCGCGAGGCCAATTCCGCCAG
TCAGCACAATAAAAATCGCCATTACCCATAAGCTGCGCGTGCGTAAGGTAATCAATGTACGAATGGCATTAAGGATGGCA
CTGGCACCGGCAGGATAGGTGCCCAGAAGAAAAAAATGTACGCCAATAACGGCGCTATAGACCGAAAGTTGCTTTTTGAA
GCGACGTTCGTCACGATTGAAAAATGTTGTGATACCAATCAGAAAGGCGATGACACCCACGCCCTGGGCCAGCCAATACG
CGGTCATGATAAATCCTTAGCAGGTATGGAAAAGCAAACGGCGCTTCACATTATGAAACGCCGTTTTTTATTAACAACTC
ATTTCGACTTTATAGCGTTACGCCGCTTTTAAAGATCGCCAGTTCGCGGAAGTCGTTACGCTCGTTACAGGTTTGCTTAC
CGTTGGCAAACTCAACGATGGTGTCGATAAATTCTTCCAGCAACTGCGGCATCGCTTTACCGTGGATCAGCTGACCCGCG
TCAAAGTCGATCCAGTGTTTTTTCTTCGCCGCCAGTTCACTGTTGGTGGCGATTTTCACCGTCGGCACAAATCCACCATA
CGGCGTGCCACGACCAGTACTGAACAGCACCATATGGCAGCCCGCACCCGCCAGGGCGCTGGTCGCTACGGCATCGTTAC
CCGGCGCACTTAACAAGTTCAGCCCCGGCGTTTTCAGACGCTCGCCGTAACGCAGCACGTCAACCACGACACTGGAACCC
GCTTTCTGGGTACAGCCAAGCGATTTATCTTCTAGCGTGGTGATACCGCCTGCTTTGTTCCCCGGTGATGGGTTTTCGTA
GATCGGCTGGTCATGGGCAATAAAGTACTGCTTGAAGTCATTGACCATGGTGACCAGTTTTTCAAACGTTGCTTCGTCGC
GGCAATGGTCCATCAGCAACTGCTCTGCGCCAAACATCTCCGGCACTTCGGTCAGTACGGTAGTACCGCCGTTAGCAATC
ACGTAGTCAGAGAAACGCCCCAGCATCGGGTTAGCAGTAATACCAGAAAGACCGTCAGAACCACCGCACTCCAGACCAAA
CTTCAGTTCGCTGAGTTTGCCCGGCTCGCGTTTATCGTTGCGCATCACGCTATACAGCTGATGCAAATGCGCGATCCCGG
CCTCGATTTCATCATCCTGCTGTTGGCAGATCATGAAATGAACGCGTTCAGGATCGATATCGCCCAACGTTTCACGGAAT
GCGGCAACCTGGTTGTTTTCACAGCCCAGACCAATCACCAGCACTGCGCCCGCGTTCGGGTGGCGCACCATGTTTTGCAG
CATGGTGCGAGTATTGATGTGATCGTCGCCCAGTTGTGAGCAGCCGTAGGTGTGGCTGAAGAGGAACACGCCATCGGTAC
CTTCAGCGTTGTTGGTCTCTTTCAGGAAACGATTTTGGATCTGCCGCGCGATGCCGTTGACACAGCCCACGGTTGGCAGG
ATCCACAGCTCATTACGCACCCCGACATCGCCGTTAGCGCGACGATAGATCTGCACTTCACGATCTGCCGCTTGCGCAGG
CAGATCCTGAAAATCAGGTTGATAGCGATACTGATCCAGATCGCTCAGATTCGTGCGCGTATTGTGGGCGTGAACGTGTT
CCCCCGCCGCAATATCCGCCAATGCATAACCAATCGGCAGGCCATATTTAATGACGTTGGCCCCTTTTGCGATATCCGTT
AACGCAAATTTATGTCCACGAGCAACATCCTGGCGCAGCGTAACAGTCTGGTTATCGACACTGACTTCTGTGCCTTCAGC
CAAATCCGCTAAAGCAACCGCGACGTTATCCAGCGCATGGATCTTGATGTATTGCATATCAACCCCAGACCTTAGTTCAG
TTCAATGGCGAAGTAGTCACGCGCATTGTTAAAGCAAATATTTTTCACCATCTCGCCCAGCAGGTTGATGTCCGCCGGTG
CTTCGCCTGCTTCCACCCAGCGACCGATCATCTGGCACAGAATGCGGCGGAAGTATTCGTGACGGGTGTATGACAGGAAG
CTACGGCTGTCAGTCAGCATGCCGACAAAGCGGCTCAGCAGACCGAGCTGCGCCAGTTGGGTCATCTGACGTTCCATACC
GTCTTTCTGGTCGTTAAACCACCAGCCGGAACCGAACTGCATTTTGCCCGGCATACCTTCGCCCTGGAAGTTACCGATCA
TGGTGCCCAGCACTTCGTTATCGCGCGGGTTCAGGCAGTAGAGAATGGTTTTCGGCAGCAGGTTTTCTTCGTTCTGCTTG
CTCAGCAGCTTAGATAGCTCTTCCGCCATCGGACGGTCGTTGATGGAGTCAAAGCCGACATCCGGCCCCAGCAGTTTGAA
CTGACGCAGGTTGTTATTACGCAGTGCGCCAATGTGGTACTGCTGTACCCATCCGCGACGTGCATATTCGGCACCAAGGA
ACACCAGCACCGCAGTTTTGAACTGTGCCACTTCGTGCTCGCTCAGGGTTTCGCCTGCCAGACGGCGCGCGAGGATGCTG
TCCAGTTCCGCTTCGTTCGCTTCAGCAAACATCACTACATCCAGCGCGTGGTCAGACACTTTACAGCCGTGAGCGGCGAA
GTGATCCAGACGTTTAGTCAGGGCAGTTTGCAGGTCAGCAAAGCGGCGAATGTCGGTATCAGAAACTTCGCCCAGCTTCG
CCATGTAGTCGTTAAAGGTCGCCTGTTCAATGTTAAAGGCTTTGTCCGGACGCCAGCTCGGCAGCACTTTAATGGTGAAA
GAGCCGTCTTTGGCGATCTCTGCGTGATGCTCCAGAGAATCGATCGGGTCATCGGTGGTGCCGACCATTTTCACGTTCAT
CTGCTGCATGATGCCGCGCGCGGAGAAGTTATCCTGCGCCAGCAGTTCGTTACATTCGTTCCAGATTTCATCGGCAGTTG
ACGGAGAAAGCAATTTGCCAGTGATACCAAACGGACGACGCAGTTCGAGGTGCGTCCAGTGGTATAACGGGTTGCCAATA
GTGTGCGGAACAGTCGCCGCCCAGGCGTCAAATTTTTCACGGTCAGACGCATCACCGGTGCACAGACGCTCGGCCACACC
GTTGGTACGCATAGCGCGCCATTTGTAGTGATCGCCCTTCAACCAGATGTCATACAGGTTTTTAAAACGATAGTCTTCCG
CAATCTGCTGCGGCGGCAAATGGCAATGGTAATCGAAAATCGGCTGGTCTTTTGCGTAGTCGTGATACAGACGGCGGGCA
AATTCAGTATCTAACAGGAAATCTTCAGTCATAAACGGAGTCATTTTCGTCTTCCTCTCAACGAGTGAGCTAGCTTGCTT
ATGGTGCGATGCTGACAAAGTTATCACACCAATTTCCAGAGTCCGAAGATATTTTCGTGAGTTAGATCAATAAACGTAGT
TAAAAAAATTACTCTCAAAGTGGTAAATCTCGCTGCAGGCCGCGCCAGTACTGGCCTCGCCGTCGTCAGGTAATGTCCCT
ACAAATATTCGCACATTTGTGATGGCTCTCACCTTTTAAAGTTGTATGACAAGTTATCTTTCTGCCGTCGCAAATCATAA
GTCGACGGAATGCAAATTGCCGATTCATTCATTTGTTAGATGAATCGGGTTAACCGGTACGGAAGCCGAATTAGCACGAA
ACTTTCATGGCAACGTTCGGGGCGTGCCGGTTTTTTTTCGGTTACCCGGTCGTAACTAACATCTTCAGCCTCTGGCGGGA
TGATGGCCGCGCTTCCTGCGGATATAACAAAACGATGAGGTTTTACATGCGTAAAATTAAAGGGTTACGTTGGTATATGA
TCGCACTGGTGACGCTCGGCACCGTGCTTGGTTACCTGACGCGTAACACTGTGGCGGCAGCTGCGCCAACTCTGATGGAA
GAGTTAAACATCTCCACCCAACAGTATTCCTATATCATCGCAGCGTATTCTGCTGCTTATACGGTCATGCAACCGGTAGC
GGGTTATGTACTGGATGTGCTGGGTACGAAAATCGGTTATGCAATGTTTGCTGTACTGTGGGCCGTGTTCTGTGGTGCAA
CCGCGCTGGCAGGTAGTTGGGGTGGCCTGGCGGTTGCTCGTGGTGCGGTCGGTGCCGCGGAAGCCGCGATGATTCCGGCG
GGTCTGAAAGCCAGTTCCGAATGGTTCCCGGCAAAAGAGCGTTCCATCGCGGTAGGTTACTTTAACGTAGGTTCTTCGAT
TGGTGCGATGATTGCGCCACCGCTGGTGGTATGGGCAATCGTGATGCACAGCTGGCAGATGGCATTTATCATCTCCGGTG
CGTTGAGCTTTATCTGGGCGATGGCATGGCTGATTTTCTATAAACATCCGCGCGACCAGAAACATCTGACCGATGAAGAA
CGCGACTACATTATTAATGGTCAGGAAGCCCAGCACCAGGTTGACACAGCGAAGAAAATGTCCGTTGGTCAGATCCTGCG
TAACCGTCAGTTCTGGGGTATCGCGCTGCCGCGATTCCTGGCAGAACCGGCATGGGGTACTTTTAACGCGTGGATCCCGC
TGTTCATGTTTAAAGTTTACGGCTTTAACCTGAAAGAGATCGCGATGTTTGCCTGGATGCCGATGCTGTTTGCTGACCTC
GGTTGTATCCTCGGTGGTTACCTGCCGCCGCTGTTCCAGCGTTGGTTTGGTGTGAACCTGATCGTTTCCCGTAAGATGGT
CGTAACGCTGGGTGCGGTGCTGATGATTGGCCCGGGTATGATCGGTCTGTTCACCAACCCGTATGTCGCGATTATGCTGC
TGTGTATCGGTGGTTTTGCTCACCAGGCACTGTCTGGCGCACTGATTACGCTCTCGTCTGACGTGTTCGGTCGTAACGAA
GTGGCGACGGCGAACGGTTTAACCGGGATGTCCGCATGGCTGGCAAGTACGCTGTTTGCACTGGTAGTCGGTGCACTGGC
TGACACCATCGGCTTCAGCCCGCTGTTCGCAGTTCTGGCAGTGTTCGACCTATTAGGTGCGCTGGTTATCTGGACCGTGT
TGCAGAACAAACCGGCGATTGAGGTGGCGCAGGAATCACATAACGATCCCGCACCGCAACATTAAGGCTTCGTGTAAGTT
TTAGTTTCCCTTCAAAGCCGCCTTCTCAGGCGGCTTTTTCATCACTGCGAGTAGAGCTAAACTCGCAAAAGTGGTATAAC
AAATATAGTCTGCCGTATCATGCCTGGAGCGCATATGGAAATCACTGAACCACGCCGTTTGTATCAACAACTTGCCGCTG
ATCTGAAAGAGCGCATCGAACAGGGCGTCTATCTGGTAGGTGATAAACTGCCTGCCGAACGCTTTATTGCCGATGAAAAA
AACGTCAGCCGCACTGTGGTTCGTGAAGCCATCATCATGCTGGAAGTTGAAGGCTATGTCGAAGTGCGTAAAGGTTCAGG
TATTCATGTGGTTTCCAACCAGCCGCGCCATCAGCAGGCGGCTGACAATAATATGGAATTCGCCAATTACGGTCCGTTTG
AGTTGCTCCAGGCTCGCCAGCTCATCGAAAGTAATATTGCCGAGTTCGCGGCAACTCAGGTAACGAAACAGGACATCATG
AAATTGATGGCCATCCAGGAGCAGGCGCGCGGCGAACAATGCTTCCGTGATTCCGAGTGGGATTTGCAGTTCCATATTCA
GGTAGCCCTGGCGACGCAGAACTCCGCCCTGGCGGCTATCGTTGAAAAAATGTGGACCCAGCGTAGTCATAACCCGTACT
GGAAAAAACTGCACGAACACATTGATGCCCGTACCGTCGATAACTGGTGTGATGACCACGATCAAATCCTCAAGGCGCTG
ATTCGCAAAGATCCTCATGCTGCTAAGCTGGCAATGTGGCAGCACCTGGAAAACACCAAGATCATGTTATTTAACGAAAC
CAGCGACGATTTCGAGTTCAATGCCGACCGCTATCTGTTCGCCGAAAACCCGGTGGTGCATCTCGATACAGCCACCAGCG
GCAGTAAATGAAATTCCTGTCCGACAGGCGCTACAGTGCGCCTGTTTGTCTCGTCGGTAAGCGAAAAGTATAAAGTGTCA
GCCTGTGTAAATCCTCTCGCCTCCCTCCCCTGCATTCAGCAAAATCAGACTCCACGGACATGTAATTTTGATAACGAACA
ACGTTGACCTTTGTTACAATTAGATTCAATTTGAATTTATGCTTTTGAATGCTTTCTTATCTCACGATTTAACAGGGAAT
AGTTCAGGCTGTGTTGATGTATCAAACCCGCAGAACATACCAAGACAGCAATAACATTGCGGTAGTGCATCATTTAAAAC
CAGCGTGGCGTTAACCGATTCACCAGGAATAATGAATGGAACTTTTGACCCAATTGCTGCAAGCCCTGTGGGCGCAGGAT
TTTGAAACCCTGGCCAATCCGTCGATGATTGGCATATTGTATTTTGTCTTGTTTGTCATTTTGTTCCTTGAAAACGGCTT
GCTTCCGGCGGCCTTTTTACCGGGCGACAGTTTACTGGTACTGGTCGGCGTATTGATTGCGAAAGGCGCGATGGGCTATC
CGCAAACGATTCTGCTGCTGACCGTGGCCGCCAGCCTCGGTTGCTGGGTCAGCTATATTCAGGGGCGATGGCTGGGCAAT
ACCCGCACCGTACAAAACTGGCTATCTCATTTACCCGCGCATTATCATCAACGCGCACACCATCTTTTTCATAAACACGG
TTTATCGGCGCTGTTAATTGGTCGCTTTATTGCGTTTGTCAGAACACTGCTGCCGACGATTGCCGGGTTATCAGGGCTGA
ATAACGCGCGCTTTCAGTTCTTCAACTGGATGAGTGGTCTGCTGTGGGTGTTGATCCTGACAACTCTGGGTTACATGCTC
GGCAAAACGCCGGTATTTTTAAAGTACGAGGACCAGCTGATGTCATGCCTGATGCTGCTCCCGGTGGTGCTGCTGGTGTT
TGGCCTGGCAGGTTCTCTGGTCGTGTTATGGAAAAAGAAATATGGAAATCGGGGGTAAGGGATGCAAATACCTCGCATGT
CACTTCGCCAGCTAGCCTGGTCCGGCGCTGTTTTACTTCTGGTCAGCACACTATTGCTGGCCTGGTCCGCGGTTCGCCAG
CAAGAGTCTACGCTGGCGATTCGTGCCGTTCATCAAGGGACAACGATGCCAGACGGTTTTTCAATCTGGCATCACCTTGA
CGCTCACGGCATTCCTTTCAAAAGTATCACCCCCAAAAACGACACTCTGTTAATTACCTTTGACTCCAGCGACCAGAGCG
CCGCCGCAAAAGCGGTCCTCGACAGAACATTGCCCCATGGCTACATCATTGCGCAGCAGGACAATAACAGTCAGGCTATG
CAGTGGCTGACCCGGTTGCGGGATAACTCTCATCGCTTCGGATAACTTCCTGTTATCCGAAACAGATCACTCACTTTGGT
GATTTCACCGTAACTGTCTATGATTAATGAGGCGGTGGTTAACACGACCGCTTCGTTGTCTGGACAATCGTTCCTTTGTA
ATAGGTCCGAATCACAATGGAAGGTTCAAGAATGAAATACCGCATCGCTTTAGCTGTTTCTCTCTTTGCTCTTAGTGCCG
GTAGTTATGCCACTACCCTGTGTCAGGAAAAGGAGCAAAATATCCTTAAGGAGATCAGCTATGCCGAAAAACACCAAAAC
CAGAATCGTATTGACGGTCTGAATAAAGCCCTGAGTGAAGTCCGGGCCAACTGTTCAGATAGCCAACTGCGTGCCGATCA
TCAGAAGAAAATCGCAAAGCAGAAAGATGAGGTGGCGGAACGCCAGCAAGATTTAGCCGAGGCGAAGCAAAAAGGCGATG
CAGATAAGATTGCCAAACGCGAACGGAAACTGGCAGAAGCGCAGGAAGAGCTGAAAAAGCTGGAAGCGCGCGACTACTAA
CTCACAATAGTCACTACTTACTCACCTGGAGAAAACTATGTCGAAAGAACACACTACGGAACATCTGCGTGCTGAGTTGA
AATCCCTTTCCGATACGCTGGAAGAGGTGCTTAGCTCATCTGGCGAGAAGTCAAAAGAAGAGTTGAGTAAGATTCGTAGC
AAAGCGGAGCAGGCACTGAAACAGAGCCGTTATCGCCTGGGTGAAACCGGTGATGCCATTGCCAAACAAACCCGTGTCGC
GGCGGCGCGTGCCGATGAGTATGTGCGTGAAAATCCGTGGACGGGCGTGGGCATTGGCGCAGCAATCGGTGTAGTGCTCG
GCGTTCTGCTGTCGCGTCGTTAATTATGGCGGACACTCATCACGCGCAAGGGCCCGGTAAAAGCGTTCTGGGCATCGGGC
AGCGAATTGTTTCCATCATGGTTGAAATGGTGGAGACACGTCTGCGGCTGGCGGTGGTGGAGCTGGAAGAGGAAAAAGCG
AATCTCTTTCAACTTTTACTGATGCTGGGCCTGACGATGCTTTTCGCTGCATTTGGTCTTATGAGCCTGATGGTGCTAAT
TATCTGGGCGGTTGATCCGCAATATCGCCTGAATGCGATGATTGCCACCACCGTGGTGTTGCTGCTACTGGCACTGATTG
GCGGCATCTGGACGTTACGTAAATCGCGTAAGTCTACGTTGCTGCGCCACACGCGCCATGAGCTGGCAAACGATCGGCAG
CTGCTCGAGGAGGAGTCCCGTGAGCAGTAAAGTCGAACGTGAACGACGTAAGGCGCAACTGCTTAGCCAGATCCAGCAAC
AACGGCTGGATCTTTCAGCCAGTCGTCGTGAATGGCTGGAGGCAACAGGCGCTTACGATCGTCGCTGGAATATGCTGTTG
AGTCTGCGCTCCTGGGCGCTGGTTGGCAGTAGCGTGATGGCTATCTGGACGATTCGCCATCCTAATATGCTGGTCCGCTG
GGCCAGACGCGGTTTTGGTGTATGGAGCGCCTGGCGTCTGGTGAAAACAACCCTCAAGCAACAACAGCTTCGCGGTTAAC
TTCCTCTCTGGCCGGAGAAATTCCGGCCTTATTCCTCAAATTTTTTGAAAATATTTGACAGTTTTCCTTGCTAACAATCA
CGCTTCGCCACGTTTATGATTCTCTCCATCGACAGCAACGACGCTAATAGCGCGCCCTTGCACAAAAAAACAATCAGCAG
CCTGAGCGGCGCAGTGGAGAGTATGATGAAAAAATTAGAAGATGTTGGTGTACTGGTAGCGCGTATTTTAATGCCGATTC
TGTTTATTACCGCAGGCTGGGGAAAAATTACTGGCTACGCGGGTACCCAACAATATATGGAAGCAATGGGCGTCCCCGGC
TTTATGCTGCCGCTGGTGATTCTGCTTGAGTTTGGTGGTGGTCTGGCAATCCTGTTCGGTTTCCTGACACGTACCACAGC
CCTGTTTACTGCGGGCTTTACGCTGCTGACGGCATTTTTATTTCACAGCAATTTTGCAGAAGGCATGAACTCGCTGATGT
TTATGAAAAACCTGACTATTTCTGGCGGATTCCTGCTGCTGGCAATTACCGGTCCAGGCGCATTCAGCATCGACCGCCTG
CTGAATAAAAAGTGGTAAGCACGCGCTATACTTAACGATAAAAAACGAGGGGGAAGCTCCTCGTTTTTGCTATTGGAGGA
TAGAAAAATGGGTCAACTGATTGACGGCGTCTGGCATGACACCTGGTACGATACCAAATCCACCGGCGGTAAATTTCAAC
GTTCAGCTTCCGCATTTCGTAACTGGCTCACTGCCGATGGCGCGCCAGGCCCCACTGGCAAAGGCGGTTTTGCCGCAGAG
AAAGATCGTTATCATCTCTATGTTTCACTCGCCTGCCCGTGGGCACACCGCACGCTGATCATGCGTAAGCTCAAAGGACT
GGAACCGTTTATTTCCGTTTCCGTAGTGAACCCGCTGATGCTGGAAAACGGCTGGACCTTTGATGACAGTTTTCCGGGAG
CAAGCGGCGACACGCTCTATCAACATGAATTTCTGTATCAGCTTTATCTCCACGCCGATCCACACTACAGCGGACGAGTT
ACTGTTCCCGTGCTGTGGGACAAAAAAAACCACACCATCGTCAGCAACGAATCAGCAGAAATCATACGCATGTTCAATAC
CGCGTTTGATGCGCTGGGTGCGAAAGCTGGAGATTACTACCCACCAGCCCTGCAACCGAAAATTGACGAACTTAACGGCT
GGATTTACGACACCATTAACAATGGCGTGTATAAAGCCGGTTTTGCCACCAGCCAGCAAGCCTACGACGAGGCGGTGGCG
AAAGTGTTTGAATCGCTGGCGCGACTGGAACAGATTTTAGGTCAGCACCGTTACCTGACCGGCAACCAGCTAACCGAAGC
CGATATTCGCCTGTGGACCACGCTGGTGCGTTTTGATCCAGTGTATGTGACCCACTTCAAGTGTGATAAGCACCGCATCA
GCGATTACCTGAATCTGTATGGCTTCCTGCGCGATATCTACCAGATGCCGGGAATTGCCGAAACAGTCAATTTCGATCAC
ATCCGTAATCATTACTTCCGCAGCCATAAGACCATCAACCCTACGGGGATTATTTCAATTGGTCCGTGGCAGGATCTCGA
TGAACCGCATGGACGAGATGTTCGCTTCGGTTAAAAAAAGGCACCTTACGAGGTGCCTCTGATAATTAGCTAAGTACGTG
TTGTTCATGTCGGATGCGGCGTAAACGCCTTATCAAACCTACAAAACATTTATATTCAATATGTTGCAATGACCGCGCAG
GCCAGATAAGCGTAGCGCATCTGGCAATTTTGCGTTTGCCCTTATCCTTCACAGCGCCTTATTAATTCATCGCGATAATA
TTTACTGCCATTTCATTCACGTCTATTCTTAATTTGCTGCTTTAAAAACAAGTGATTGAGCAAAATTGAGGCAAAAATGG
ACTGGTATCTGAAAGTACTAAAAAATTATGTCGGTTTCCGGGGTCGTGCGCGGCGCAAAGAGTACTGGATGTTTATTCTG
GTCAACATCATCTTTACGTTCGTGCTGGGGCTACTGGATAAAATGTTAGGCTGGCAACGTGCCGGTGGCGAAGGCATCCT
GACGACAATCTACGGTATTCTGGTGTTTTTACCATGGTGGGCAGTTCAGTTCCGCCGCCTGCACGACACCGACCGCTCGG
CGTGGTGGGCACTGCTATTCTTAATCCCGTTTATCGGCTGGCTTATTATCATCGTCTTTAACTGCCAGGCGGGTACGCCA
GGCGAAAACCGCTTTGGACCAGATCCGAAACTGGAACAAGAATAATAATTAAGCACCTTGTAAAAGGTGCTTAATCGATT
ATTTTCCGCTAAAAAGTTTGGGAATTTCCCGCAGACACCAGGATTTCGCCTCCCCCATACTGTCACGACGCCAGGCCATA
ATAATATCGATCTCGCTGGTCGATTCCGGGCTGACGACACGCAACCGCCCTTCCGCAATATCTTTTTCGACCATCGGATA
CGGCATCGTCGCCACGCCAAGCCCCGCCAGTAATGCCTGACGTTTATCTTCAATCGTGCTCACCGTTAAGCGCGGCTGTT
TGTCCAGCAACTGTACGGTCAACACCGGGCGCTCACGAGCGGTATCCGCCACCGCAATTCCACGATATTTCACGCGCGTC
ACTTCAGATAACGGTTCCGGCTCCTGATGAATCGGGTGATCCGGCGCGGCAACATAGACGTTCATTAAGGTATAGAGTTT
GCGCGAGTTGATCTCCGACGAGGAACGAAAATGCATATCCGGCGCGATAACGATATCCGCCCGCCCCTGCTCCAGCCGTT
CCCACGCCCCCGCCAGCACTTCGGTGATAATTGCCAGTTGGGTATTGGCTTTTGCCGCCAGTTTGTCGATTAACGGGAAA
AAGGCAGGTGTCGGTACCAGCGCCTCGGTCACAATGGTGAGATGCGTTTCCCAACCGCGCGCGAGGGCTTCCGCATCGGT
AGTCAGTTTATCTGCGGCTTCCAGCAAAACGCGCCCTCGCTCCAGCAACATCCTCCCGACATTGGTGAATTTGGTGCGAT
GGCCCGAGCGGTCAAACAGCACCACATCCAGCTCTTCTTCCAGTTTTTGCATGGTGTAGCTAAGTGCGGAAGGCACGCGT
CCCAGCTCATCCGCCGCCGCCGCAAAACTGCCCCGGCGATCGATCGCATCCATAACCCGTAGTGCTTCCAGCGTTAATGC
CCTTTCTTTGGCCATTTCGTTCTCATTCAGGAAATTTGAACATACCGGGCAGAATATCTGGCTAACAATGTAGCGTCCAG
CCCCTTACCATAAAAGGAAGTAAAGAGAGGTCAAGAATTATGATTACTACCCGAACTGCCAGGCAGTGTGGACAAGCAGA
CTACGGATGGTTGCAGGCCCGGTATACTTTTTCCTTTGGACACTACTTCGACCCGAAATTGTTAGGCTATGCCTCCCTGC
GCGTGCTTAACCAGGAAGTGCTGGCCCCAGGTGCCGCCTTTCAGCCACGAACCTATCCCAAAGTCGATATTTTAAATGTG
ATTCTGGATGGAGAAGCTGAGTATCGCGACAGCGAAGGCAATCATGTTCAGGCCAGCACTGGTGAGGTGTTGCTGCTCTC
TACCCAGCCGGGTGTCAGCTATAGCGAACACAATCTCAGCAAAGACAAACCGTTAACGCGAATGCAGCTTTGGCTGGATG
CCTGCCCGCAGCGAGAGAATCCGCTGATTCAAAAGCTGGCGCTTAATATGAGCAAGCAGCAATTAATCGCCTCGCCAGAA
GGTGGGATGGGAAGCCTGCAATTGCGCCAGCAAGTGTGGCTGCACCATATCGTGCTCGACAAAGGCGAAAGTGCGAATTT
CCAGTTGCATGGGCCACGCGCGTATTTGCAATCGATTCACGGGAAATTTCATGCGCTTACGCATCATGAAGAGAAAGCGG
CGCTAACCTGCGGTGATGGGGCGTTTATTCGTGACGAGGCTAACATTACGCTGGTTGCCGATTCCCCACTGCGCGCTTTG
CTGATAGATTTGCCTGTCTAGTTGTTTTTACAGGGAGATGATGATGAGTAAAAAATCGGCCAAAAAGCGCCAGCCAGTGA
AGCCCGTGGTGGCGAAAGAACCTGCTCGTACCGCCAAAAATTTTGGCTATGAAGAGATGTTGAGCGAACTGGAAGCCATC
GTCGCGGATGCTGAAACGCGTTTAGCCGAGGATGAAGCTACCGCGTAAAGACAGGTTGCCGGATGCGGCGCAAACGCCTT
ATCCGGCACAATACCCAAAACCGGGCGTTTATCTGGCCTTGCTCGCCATAATCTCGATAATCTGCCGATCCGTTTGCTGC
ATCGAATGGCTTGCTAACGCACACAGGTTGGCAATCGACTGCTCAACATCATGCGCCACAATCCCTTCATTGCCGGTCAC
GGCGGTATCATCCAGCGCCATTAACACCGCTTTCCACGCAGCCGAAGCACTGGTCGAAACCTTCATCGCGCAGCTGTTCG
ATGCACCATCGCAAATCATGCCGCTGACATCGCCGATCATACTGCTGATCGCCATCGAGATGGTTTCATAACGCCCATCC
ACCAGCCATGCCATCCCGGCAGCGGCCCCCATTGCTGCGGTCGTTGCGGCACACAGCGCAGACAAACGCGGTAACTGGTT
ATGGATGTAAATCGCGCTCAAATGCGAAAGCATCAGCGCACGCGCCAGCCGTTCATCATCCGCTCCGAAGTGTTCAGCTA
CCACCACCACGGGCATTGTTGCGGTGATCCCCTGGTTACCCGAGCCGGAGTTACTCATTGCCGGAAGCGTAGCGCCGCCC
ATACGCGCATCGGATGCCGCGCTGGTACGAATCACAATGGATGAAGAGAGATCTTTCGCCAGCAAACCGCGCGCGCACTG
TTTTTCCAGCGTCGCACCAATATGCAGCCCCCAGTTACCGCTCAAACCTTCCTGCGATAACGCACAATTTAACTTCGCAG
AATCGAGAATAAAGCGGATCGCCGCAAACGGGACTTCATTGACGAACTTCAGGATCTCAGCCAGCGTCGTCCTGGAAAGC
ACCGTCAGCGGCGACTCTTGCTCGCCCTCTGCCACACACGCCTGCTGGGTAAACACCACACCATTGTGCGTCTCAATATG
CACAATGTTGGTATGCCCGCCGACGATGGTGACACACGCCCATTTCTCACCGTTCCAGACTTTGGCGCGTGAGAAGAGGA
TTTCATCGCAAGGTTCCTGGATCTTAACTGAGACTTTCCCCGCCGCCAGCAGTGCTTTGGCATCGGAAATTGCCTGCGCA
GTTGCGTCTTTCAGCACTTCCAGCCCGGCGTTAGCATTTCCACCTAACGCTCCCAGCGCCGCCGCAATTGGCAGCCCCAC
CATTCCTGTACCGGGAACGGTGACACCCAGACCGTTCTTCATCAGATTTGGCGAAACCCAGGCTTCTACACGTTCAACCG
GACCTTCCAGTTCAGCCGCAGCAACCGCCGCCGCCAGCGCCAGTGAAATCGGTTCAGTACACCCCAGCGCCGGTTTTACT
TCCTCCTGAACGGCGAGGATGTAACGCTGCCATAACGGATTTAAAGTCGAATCAAACATATTAAAAACCTTAAAATTTCA
GGTAAATCAAGAAAATGCCAGGAACGGAGAAACACAAAGCAACAAACCAGTGACGATAATCAGGTACAAAGACATCCCTT
TGTATTTGTGCAATGCCGGTACTTTGTAAACCAGCCACGCCGGGATCAGGCACCCTACCATGCCGAAAATCGGGCTACAG
ATAGAGGTGAAGCTCAACACCGGGGCGTTCAGTACGATGGCGCTCCAGGCCAGCAAAATGGCGAAAATCATGATGCCGCG
CTGAACGAGATTTTCGTTAATCTTCTCGGCAGGTATCTTGCGACGCAGGATGTTCATTACGATCCCTTGCGTTGCTTCGC
GAAAGCCTAAATAGACGCCAAAGAATGCAGTCATTACAGCAAAGATATTGAGAATGACGCTGACCACTTTCACCCACGCT
GCGCCGTCACCGCTAATAAACTGTGCGGCAATCGCCAGCGCGGAAATATTCTGCTCGTAGGCTTTTACCGCTTCGTCATG
TCCCATCGCCAGCGTGAACGACACGGCGTAGAAAAAGACGGTGACAAACAAAATGCCAAACGCGATATTCATTGCCCGCA
ATGCTTTATGCCGCGCCACTTCAATTGATTTTTCCCGCGAGCGATAAGAGATCACCATCGGGCTTAACGTCTGGATAAAT
AGAATCGACGTCAGGGTAAACGGCAGCGTAATAATGGCGTTTTTCATCAGCAGCCCCAGCGGCGGTAGCGAACCGACGTT
ATACAGATGCCACATTCCCACCATCGACACGCCCAGCGCCGCGACCACCAGCAGCTTGGTCAGCACCATGCCGGTCGAAA
TTTTGAATAACAATTTCTCGCCGCGTGAGGAGATCGCCACCAGAATGCAAATCAGTACCAGACCATAAAAGGGACTGTCT
GACAGCAACCCTTCCGTCACGCCGAAGGTATGCAGGTAGGAAGCACTATCGTTGGTGATGGCGGTGGAATAGACGAACAT
CCAAATCACCAGCATTACGAAATAGAGTGCACCTAACAGGATGCCCCAGTTTTTACCTAAATAACCGCTGATGACGCTCG
GGTAATCTTTACATTCTGGTGATTCTGCCAGCGTATTAATAAACAACCGCTGAAACAGATACATTGCCGGGTAACCAATC
ACCGATGAGAGCAAAAATACCCACAATCCCATCAAACCGACCTGCACCGGGAGAAAAACAATCCCCGCGCCAATCGCCAT
CCCGATACTCATAATCACCCAGCCAGTGTCAGTACTGTCGAATTTGATCGCTTCTCGCCACTCGCTCTCACTCATTCCAG
CACGACCCGCCGGGGTCGAAGCGTCTGCAATGACGCCTTTATTCGATGCAATTTCCATAATTTCTCGCTCAATATTTTGT
AGGGCTTATTATTTTTTTCCGAGCCGCATCAAGGCGATATGCGGTCTACGTTTTTGCAGGCGAGTTATTAGAATAAAGAA
ATGATACGCGTGAGATCAGAGAAAATCTTCACAATCAAGACTTTTAAATAGCAATTGTGGGTAATAATTTTCTATTAAAT
TGAGTTAATAGAAATAATTATTCTCTATTTGCGGCAGATCACAATAAAAAAGGGTGCACATTTTGTGCACCCAAGGATGA
TAGCTGACAGCAATGTCAGCCGCAGACCACTTTAATAGCCAGTCCTCCGCGTGATGTTTCGCGGTATTTATCGTTCATAT
CTTTGCCGGTTTCATACATCGTCTCGATCACTTTATCGAGTGAAACACGCGGTGCCGAGGTGCGGCGCATCGCCATCCGC
GCGGCGTTTACTGCTTTCACGGCATTAATGGCATTACGTTCAATGCACGGGATTTGTACCTGTCCGGCAACCGGATCGCA
GGTCAGCCCAAGGTTATGCTCCATCGCGATTTCCGCCGCATTGCATACCTGCGCCGGACTGCCACCCAGTAGTTCAGTTA
ACCCTGCCGCTGCCATTGAACAGGCCACGCCAATCTCCCCCTGACAGCCGACTTCCGCGCCAGAGATGGAGGCGTTCATT
TTATACAGCGCGCCAATTGCCCCCGCTGCCAGAAAATAGCGGGCAATTGACCGCTCGTTTACCGGACGACGGAACTTATC
GTAATAAGCCAGCACTGCCGGAATAATGCCGCACGCACCGTTAGTCGGTGCCGTTACCACGCGCCCGCCAGCTGCGTTTT
CTTCACTAACCGCCAGCGCGTACATGTTGATCCAGTCGATGACATTCATCGGATCGTTAGAGATGTTATCGCTGGAAACC
AGTTGACGACGCAGCGCTACGGCACGGCGCGGCACATTGAGCGGACCAGGCAGCACGCCTTCAGTATTCATTCCACGTTC
AATACCGTCATGCATCACTTGCCAGATACGGGCAAACCCTGCGTCAATTTCCGCTTTACTGCGCAGCGCCAGCTCGTTGT
GCATCATCAGGCCAGATATAGACAGGCCGTTGTAATCACACATTTTCAGCAGTTCACCTGCTGAGTGGAAATCGTAAGGT
ACGGGTGTTTCGACATCGTGCGACAGGCCGAAGTGTTCTTCTTCGACAATAAACCCGCCGCCGACAGAGTAATAGGTTTT
GCTTAATAGCTCTTCCTGTCCCTTCCAGGCAGTGATCCGCATTCCGTTCTCATGGCGAGGCAACATTTCGGGATGGAAGA
TAATGTTCTTTGCTACAGGAAAATCAACAATATGCGCGCCAGAAGCCACCGGCAACCGCCCGCTGCGCGTCACTAACTCT
ATAAATGCAGGGATCTCATCAATGACAACATCCTGCGGACTGTTTCCTGCCAGTCCCATGATGATGGCGACATCCGTGGC
ATGGCCTTTGCCCGTCAGTGACAACGACCCGTACAGATCGACCACAATATGGCTCGTCGCGGTTAATAAGCCGCTACTTT
CCAGCCGATCAATAAAACTTTTTCCGGCATTCATTGGCCCCACAGTATGCGAACTGGAGGGACCAATCCCAATTTTGAAA
ATATCGAATGCACTAATCATATCCACACCCTCGGATTGCCGTTCAGTGAAGTGGAGCGGAACGACCTTGCGACCGTCCCG
CTCACGAGGCTTTACGCACTACGTACTGCGATGGCTTCAATTTCCAGCTTCACATCTTTCGGCAAACGCGCGACCTGCAC
ACAGCTCCGGGTCGGGTAGGTCGCCTGATGTTCATCGAAGAACTGCTTATAGACTTCATTGATGGTGGCAAAATCATTCA
GATCGGTGATGAACACGGTCATCTTGATGATATCGCCCACACTCAGCCCGGCAGCAACCACGATCGCTTTGACGTTTTCG
AGGCTTAAACGCGCCTGATCTTGCACATCAGCCGGGATCTCACCGGTCTGTGGGCAAACCGGAATTTGCCCGGAGGTGAA
GACCATGCTGCCTAAATCAACGCCCTGAACATAAGGGCCGATTGCGCCTGGGGCACGTTGCGTTTCGATAATCTTTTTCA
TACATCCTCCGGCGTCAGAGCGCCTGGGTAAAGGTACGTGAAATAACATCCTGTTGCTGTTCACGGGTCAGTGCGTTGAA
GCGCACGGCGTAGCCAGAGACACGGATTGTCAGGTTAGGATATTTTTCCGGGTGCTCGATGGCATCCAGCAGCATTTCCC
GATTCATTACGTTGACGTTGAGGTGTTGACCGCCTTCGACATCCGCTTCGTGGTGGAAATACCCATCCAGCAGGCCGACA
AGGTTGGTTTTACGTACTGGATCTTCTTTGCCCAGCGCCGCAGGGACGATGGAGAAGGTGTACGAGATCCCATCTTTGGC
GTAGGTGAACGGCAGTTTCGCCACCGACGTCAATGAGGCCACGGCACCTTTGCGATCACGACCGTGCATCGGGTTAGCGC
CCGGCGCGAACGGTGTTCCGGCGCGGCGACCGTCCGGCGTGTTCCCGGTTTTCTGACCGTACACCACGTTAGAGGTGATA
GTCAGAATCGATTGGGTCGGCACAGCATTGCGATAGGTTGGCAAAGCTTTAATTTTCTTCATAAAGCGTTCAACCAGATC
GCAGGCAATGCTGTCTACGCGCTCGTCGTTGTTGCCATACTGCGGATATTCGCCGTCAATCTCGAAATCCACCGCCAGGC
CGTTTTCATCACGGATTGGTTTCACACGAGCATATTTGATGGCAGACAGGGAGTCCGTTGCCACCGACAGGCCCGCGATG
CCGCACGCCATGGTGCGATAGACATCACGATCATGTAGCGCCATCAGCGAAGCTTCGTAGCTGTACTTGTCGTGCATGTA
GTGAATGATATTCAGCGCGCTGATGTACTGTACCGCCAGCCAGTCCATGAAGTGGTCGAGGCTATCCATCACTTTGTCGT
AGTCCAGCACGTCATCCATCAACGGAGCCGTTTTCGGGCCAACCTGAATCTTCAGCTTCTCGTCCATTCCGCCGTTGATT
GCGTACAGTAGCGTTTTCGCCAGGTTAGCGCGCGCACCGAAGAACTGCATCTGCTTACCAATCACCATTGGGCTGACGCA
ACAGGCAATCGCGTAATCGTCGCTATTGAAGTCAGTACGCATCAGATCGTCGTTTTCATACTGCAAAGAGGATGTGACGA
TAGACACCTGCGCGGCATATTTTTTGAAGGCAATCGGCAAGGCTTCCGACCACAGAATAGTCAGGTTAGGTTCCGGTGCA
GGCCCCATAGTGTGCAGGGTGTGTAAATAGCGGAAGGAGTTTTTGGTCACCAGGGTTCGACCGTCCAACCCCATCCCGCC
GATCACTTCCGTCGCCCAGATCGGGTCGCCGGAGAACAGCGAATCAAATTCCGGCGTACGCAAGAAGCGCACCATACGGA
TCTTCATGATGAAGTGGTCGATCAGTTCCTGTGCCTGCTGCTCATTGAGTACGCCTGCTTTAAAGTCGCGCTCAATGTAG
ATATCGAGGAACGATGCCGTGCGCCCCAGCGACATCGCGCCGCCATTTTGCGATTTCACTGCCGCCAGGTAAGCGAAGTA
GAGCCACTGCACGGCTTCTTGTGCATTCTGCGCTGGACGAGAGATATCAAAGCCATATTTCGCCGCCATTTCCTGAATCT
GTAACAGCGCACGGCGATGTTCTGCCAGTTCCTCACGCAGACGAATGGTGGCTTCGAGATCTTCGCCTTTTTCCAGACGG
GACTGGAGATCGGCAAACTGCAGTTCGCGTTCACGTACCAGATAACTGATGCCGTACAGTGCCACACGGCGATAGTCACC
GATGATACGCCCACGACCATAACCATCTGGTAAACCGGTCAGTACACCAGATTTACGGCAGCGCAGCATATCCGGTGAGT
AAGTATCAAATACGCCCTGATTATGGGTTTTACGCAGATCGGTAAAGATGTATTCAAATTCGCTATCCATTTCACGACCA
TACGCGTGGAATGAACTTCTAATCATATTAATGCCGCCGAACGGATGCAGCGCACGCTTTAATGGCGCATCCGTTTGCAG
ACCCACTATTTTTTCCAGCGGCTGGTTAATATATCCCGCGTCATGAGCGGTAATTGTGGTGGCAATATTGGTATCGAAAT
CCAATGGCGCGTGAGTCGCATTTTCGATACGGATGCCTTCCATGACTTTTTCCCACAATTCCGTGGTGGCAGGCGTCGCT
TCGGCGAGAAAAGATTCATCGCCTTCATAAGGTGTATAGTTATGTTGAATAAAATCGCGGACATTAATTTCGTTTTTCCA
GTCCGTACCTTTAAAGCCAAGCCATGCGTCGGCGTACAGCTTATCGCTGGTATCAATATCTACCTTCATGAAAAATAATC
TCTCTACAATACTTCAACTAAATTATGCAAATTCTGCGGGCGCGTTCACTTTGCCTAAATGAATGGCATCCAAAGCAATC
ATTTTTTCTTCGTTAGTCGGAATTACGGCGCAAATGACACGCGCATTTTCACTGGAAACAATTCGCTCTCCAAAAGAGTT
AGAGCGATTATTCATTTCTGTATCAATTTCTACGCCTAATACAGCTAAATGTTCCATGACCAGACGACGAATTAAACTTG
AATTCTCTCCTATTCCGCCGGTGAATATAATTCCATCCAGGCGATGTAATGAAGCAGCGTGTCCGGCAATATGACGGGCA
ATTCGGTGAACAAAGGTTTTAATTGCCAGTTGCGCGCGTTCGTGACCTTCATGCCAGGCTTTTTCCAGAACACGTAAATC
CGAAGAAAGGCCGGAAATACCTAATAATCCCGACTCTTTATTCACTACGCGTTCCAGGTCCCCCAGGCTCTGGTTGGTTT
GGCTGGCGACCCAGGACATCGCCCCGAAGTCGACATCACCACTGCGGGTACCCATCATCAAGCCTTCCAGCGGCGTCATT
CCCATTGAAGTGTCAACACTCTGACCGTTGCGAACCGCGCAGATTGATGCGCCATTGCCAAGATGCGCCACAACCAGGCC
GGAGTCATCTTCCGCCAGATTCAGCAGCGAATGTGCGCGCTGGGAAACATAGCGGTGCGACGTGCCGTGGAAACCATAAC
GGCGTACACCTAACTCTTCATAATATTTCCACGGCAGGCCGTATAAATAAGCTTCCGGAGCCATCGTCTGGTGGAAACTG
GTATCAAATACCGCCACCTGAGTTACGCCCGGGAATAATTGCTGCGCCGATTCAATACCACTTAAATTGGCGTAATTATG
CAGGGGTGCCAGTGGAGAAACGCGACGGATATTATCAATGACTTCATCGGTAATAATGGCGGACTCGGTAAAAATACTGC
CGCCGTGAGCGATGCGGTGGCCAATTAAAGCCACACTGTCATTTAAATTCCGTTTTTCCAGTTCAAATGCAATTGCCTTC
AATGCACCTTCGTAGCTGTGGTGAGCCAGCGGTGCTGGCTCTCCCCCATTTACGGATAAGAATGCATTTTCCGAGTTAAT
ACCGTCGGCAATACCTGACATTAATACTTCACAGTCGCTGGCATTGAGTACGGAAAACTTAATCGAAGACGAACCACAGT
TAATAACCAAAACAACCGGAAATTCATTCATCTCTTTTCTCATCCTGAGTTACGGATTAAAACAGTTTGTATACGATGTT
CAGGATGGTCAGCAGACCAATCACGGTAACAAACACGTTATCCAGACGACCACGGTATTTCGCCAGAGACGGCGCTTTAC
GGATGGCATACATCGGCAACAGGCACAGCAGTGATGCGATAATCGGTGCGCCCATGGCTTCAATCAAGTCGAGGATGTTC
GGGTTGGCGTAGGCAACAACCCAGGTGGAGCCCATAATGAAAATCATGCTGATAGTATTCAGTTTACCCAGCGACACTTT
GGTTTTGTCACCTTTATAACCGAACTTCAGAATCAAACCATTCAGCCCTTCCAGCGTCCCCAGATAGTGACCGAAGAAAG
ATTTGAAAATAGCCACGAGTGCGATGATGGAAGCGGCATATTCCAGTGTAATCGCAAACGTTGTTTTGGTACCGGTCATG
GACGCAAAGTGGTTAGCCAGATAAGAAAGCACTGGAATATTCTGCGCTTTCGCTTCAGCCATATTCGCCGGAGACAGCGT
AAACAGGCAGCTAAAGGCAAAGAACATCACCACTGCAACCATCAGCATACTGGCGCGAGAGATGATTTGTGAACATTTAC
GCTCGGTGAAGTCGCGACCAAAATCTTTCTCGTACTCTTCACGTTTAGAAACCACGAAGGAAGAGACGATTGGCGAGAAG
TTAAAGGAGAAAACCATGATGGAAATCCCCAGCCAGACGGTGATCAGGATACCGTCATGACCAGTTAACGACAGCGAACC
GAGGTCAACCTGGTCGATAACTGCAGAGTTCCAGTAAGGGATCAGCGAAAGAGAAATCAGCACCAGGCTGGCGATAAACG
GCCATACCAGATAGCTCATCACTTTAACCATCAGATCCTTACCAAACCAGATGACGAAAGCCATCAGCAGCAACAGGAAC
AGCGCCACAAAGCCGCGATTCAGCGGTGCAAAGCCGAGCTGGTTTTCCCAGAACGTCATAAAGGTGTTGGTAATGGTAAC
GCCATAAATCCACAACAGTGGGCAAATCGCGAAGAAGTACAGGAACGTGATAACCACGCCGCCAGTTTTACCAAAATGCT
CTTCCACCGTTTCCGTAATGTTGCCGGAAGGGTTAGAGCCAGAAAGACACAGACGCGCCAGTGCCCGGTGGCAATAAAAC
GCGATGGGGTATGCTAATACCAACATCAGAAGAATCGGGATCAGTCCGCCAAAACCTGCGCGGATAGGGAAGAACAGCAC
CCCGGCGCCGATTGCCGTACCAAACAAGCCTAACGTCCATGTGGTATCTGATTTACGCCAGGACGATTGTTTTGTCTGGC
TGGATACAATGCTATCTGAAGTACTCATATCCTATCCTCAACGAATTAATTAAGCGTCAACGAAACCGGTGATTTGAGAG
ACGCGAGAAAGATCGATATTGCCGCCGGAAATAATACTGACGGTTTTTCTGTTTTGAATATATTGGTCTAATTTACCGCT
TAATAATGCAGCACATGCCAGAGCGCCTGCGCCTTCGGTGACGACTTTATTGCGCTGAATTAAGGCAATCATACTGTTTC
TGATTTCGTCTTCGCTGACCAGCACGATGTCATCGACTAATTCACGAACGATTTCGTAAGTTAAATTACCCGGGCGGGAG
ACATCACAACCATCCGCCAGGGTGCCGGTAGTTCGGTGCGTAGTTATTTCTCCGGAGTGGAAAGAAGCCGCCATGCCGTG
AACGTTTTCAGACTGTACGCCAATAACACGGATGGTCGGGTTGATAGATTTAATTGCCACCGCAATACCAGCAATTAAAC
CGCCGCCGCCAATTGGCACAATCACGTTATCGACATCATAGAGATCTTCCATAATTTCCAGACCAATCGTTCCCTGGCCA
GCAATCACTTTCGGATCATCGTAAGGTGGGATAAAAATACGGCCTTCCATTTCGACAATTTCGCTCACTTTAGCAATAGT
GTCGTTGAAGTTATCACCATGCAAAACGACTTCTGCGGAGTAGTCGCACGTTGCCGCGACTTTGGATTTCGGCGCACCTT
TTGGCATCACCACTTTACCGTCAATACCCAGCATCGCGCAGGAGAGCGAAACCCCTTGCGCATGGTTGCCCGCAGAGCAG
GCCACTACTCCTTTACGTTTTTCCGCATCAGTCAGTGAACTTAATTTATTAAATGCGCCACGAATTTTAAATGAACCAGT
ACGCTGCATGTTTTCGAATTTGAGGAATATTTCACCTTTGCAACGTTCACTAAAATAGTTGGAGCGAGGCATACCTGTTT
TATAAATTCGCCCAGCCAGTCGTTGTTTTGCTTCAATGATGTCATCAATAGCAACCGGGAGATCGTATGTAATATGCATT
ATAAAACCTCTTAGCCTGAATTAAATATGTAGGTAACCGTAACCGACACCTGCAAAACAGACAGGTGGATTATTTATGTT
TAAATTAAAACAAATAACTAATCAACTTCAATTAATTGCCTTCGTCTACACCCATTATAAGATGAATACTCTTTGGCTAA
TTCCACCAAAACCGATGCTGCTTTTTTAATACGATAATTTTTCGACCATACCGCGGCATATTGTGCCACAGGTAATGTTT
CTTCAACCGGAATAGTAATAAATTGATTAGAACCAAAAGGTGATGTCATATCACAAGGAATTACAGTTAAGAAATCAGCA
TTGAGAACAAGATTATAAATTGTCACGACTGAGTCGGTTTTAACGATGTTTTCAATACTGATGCCATTTCTTTGTAACGT
AGTAAGTAGTTCGCTGTAGTACCCCATATTGGTTTGTGGCAACACCCACTGTTCGTTCTTCAACGACTCCAGCGTGGCGG
TGCCGGTGCATGTTCGGGACTTACTGGCTACCAGCACAAACTCGGACTCGAACAGCGGCTCAACATGTAAATCCTGAAGC
TTCATTTCTGCGCTTAACGTACCAATCGCAAAATCCAGTCGACCGTCGCGGATTGCCGGTAAGAACGAAGACAGTTGCGC
TTCATACATAGAAACCTGCGCTTTCGGGAACACCTCTTTGAACTTGTTGATCATCCCTGACATAAAAGTAAAACCAATCA
ATGAAGGAAAACCAAATGAGACTTCCACCACCGCCTCAGAAGACATACCGCTTATCTCATTAACCATATTTTTCATTTCA
CGGGTAATGGATTCGGAACGGGAGAGTAACAATTGACCGGCAGGTGTTAATGTTACACCGGTATTTTTCCGCACCACTAA
CTCCACCCCAAAATAATCTTCAATATCGTTAATGATTTTACTGACGGCCGGTTGAGTTAACCCTAACTCTTTTGCAGCCG
AGCCGATAGAACCACTTCTAATAACTTCCTGAAAGACTACCAGGTGCTGCGTTTTCGGAAGAAGAATAGTGCTCATAACG
ACCTACGTTAATTACCTCATTGACGGTATGAAGTGTATCAAAATGAAATGAACAGGATATGTGCGACCACTCACAAATTA
ACTTTCAATACTTTCCATAGCATCGTTACCCCAATTAAATACCTTTAAGTATCAACAAGTTAAAGTATGAAAATCAGCAT
AAACCCTGATTTTTGTCAAAAAAAATGACGGGGATAACCATATTTTATGGCGATAACATCATTCTTTATGTGGTTAATAC
AAAAAAGGGGCTGAGACTATATTTCAAGCAATTACCGGATAATTACCAGGCAAAATTTGAGTTAAATTTAATGAGTAAGT
TCTCAAATTTTATTATAAACAAACCATTTTCAGCGATAAATAATGCGGCACGTCACATTTTTTAACGCTATTTGTTGGAG
AACAAACATTTATTTTATCAATATTTTAAAATTTCGAATACAGGTATTGATCATCTCGAACAATTGATTAACGTCAACGT
TTTCTCTTCTGACAGGATGTCATTTTGTGAATGCAATCGTTTTCCATAAATTCTTCTCCCATCATAGGCAACGAAGAGCA
TTTTGTGTTGAGGATCACAAAACGAATAATTGCTGGTCGCCGCGATAAGGTCAGACGAAGACAACAAGGGGGATTCTCAC
TGTGCTTTACATCAGCGTAGGCCATAGAATGTTGCTTCGTTGACTGTAATGCCGGGTAAATGAGCGTTTTTTGATAGTGC
GAAAGAACCGTGCAAGGAGAATAAGCATCTATTATTGTTTGTCATGATGACAAGGCAGGCATCAATGAAAGGCTTCTCAA
TTGCACATATTCTTCACCCTTCAATCCCGTCAATGCACGCAGTGGTTAACAATCACAATAGAAATATTGATTATTGGACG
GTAAAAATTTAGGTTATAACGCCCAAATTATTCAACGATCGGACAATACCTGCGAACTTACAATTAATGAGAGAAATATA
CGTATAATTACGACCTTTTAAATGCAATATAGACTTAATAACTTCTTACAAAGTCTGTTATTAATACCGTAGATATTCAT
CTTACCCTGGGCACACAAAGCAAAAACCCGCCGAAGCGGGTTTTTACGTAAATCAGGTGAAACTGACCGATAAGCCGGGT
TCTGTCGTGGACAGTCATTCATCTAGGCCAGCAATCGCTCACTGGCTCAAGCAGCCTACCCGGGTTCAGTACGGGCCGTA
CCTTATGAACCCCTATTTGGCCTTGCTCCGGGTGGAGTTTACCGTGCCACGGACTGTTACCAGCCGCGCGGTGCGCTCTT
ACCGCACCCTTTCACCCTTACCTGATCCCGCTTACGCGGGCCATCGGCGGTTTGCTCTCTGTTGCACTGGTCGTGGGTTT
CCCCCCCAGGCGTTACCTGGCACCCTGCCCTATGGAGCCCGGACTTTCCTCCCCTCCGCCCGTCTCCCCCGAAGAGGACG
ACGACGAAGCGGCGACTGTCTGGTCAGCTTCGGCGCGCAGTATAGAGGGTTTGCGCGCCCTTGTCACCCCGCGTTGCGCA
TTCCAATCGCCAGTGTCGCGGCGATATTACGTGAAGCACGGCAGATATTGTCATAAGCTCCGCGGAGTGCTTCGTCTAAC
GTACCAATGCTGGTCAGTACGCTGAAGACCGCATCAATGCCATGCTGATGTACAACGCCAACATCATTGGTCAGGCTACC
CGCAATGCCAATCACCGGTTTATGGTACTTCTTCGCCACGTTTGCGACACCAATCGGTACCTTGCCGTGAATACTCTGGC
TATCAATACGCCCTTCACCAGTGATCACCAGCGTACAATCGTGAATATGTTCCTCCAGATTCAGCGCCGTAGTGACGATT
TCAATACCACTTTTCAGTTCTGCACCAAGAAACGCCATCAGCGCCGCGCCCATACCTCCCGCAGCTCCTGCGCCGGGGAC
ATCTTTCACATCAACATGCAGCGCTTTTTTAATAACATCGGCATAGTGAGAGAGGTTATTGTCCAGCTCGACAATCATCG
CCTCACTGGCTCCCTTTTGTGGGCCAAAGATGCGCGAAGCACCACTGTCGCCGACTAACGGGTTGGTGACATCACAAGCG
ACGCGGATGACACAATCTTTTAAGCGCGGATCGAGACCGGAAATATCAATATCATTCAGAGTATTAAGACTACCGCCGCC
AAAACCAATTTCATTGCCGTTGGCATCGCATAATTTCGCCCCCAGCGCCTGTACCATGCCTGCGCCGCCGTCGTTGGTGG
CGCTGCCGCCAATGCCGATAATAATGTTTGTCGCACCGCTCTCCAGCGCCTGCAGGATTAACTCACCAGTACCGCGTGAA
GTGGTCACGAGTGGATCGCGTTTTTCCGCAGGTACCAGTTCCAGCCCACTGGCCGCCGCCATTTCGATAAACGCGGTTTT
GCCATCGCCGGAGATCCCCCAACTGGCATTCACTTTCTCGCCCAGCGGCCCTGTAACCCAGGCGTGACGTTCAGCCCCCT
GGGTGGCTGCAATCATCGCTTCCACCGTTCCTTCACCACCGTCGGCAACCGGAACAGAAACATACTGTGCATCAGGAAAA
ATTTCCCGAAATCCTTTTTCTATCGCCTGCGCAACCTCGCTGGCAGATAAACTTTCTTTATAAGAGTCTGGGGCGATTAC
GATTTTCATACCTATGCCTGTTACCACATGACGCCGGAGGGCGTTTCTCTTATTCGGCCTGGATTCCAGGCCCGGATTGC
AATACGCCATCCGGGCACGACGTCATTAGCGAGTAACTTCGACTTTCGCCAGTTTTTCGTAGTAGCACGCCAGGGCGCTA
TGATCCGCCGTTCCTAAACCATCTGCACGCAGTGCCTGCATCATCTCCATAACCGCAGCAGTGAGCGGCAGTTGCGCGCC
GACGCCGTGAGAAGTATCCAGCGCATTCGCCAGATCCTTAATATGCAGATCAATACGGAAGCCCGGTTTGAAGTTGCGGT
CCATCACCATCGGCGCTTTGGCATCCAGCACGGTACTGCCCGCCAGCCCACCGCGAATTGCCTGATACACCAGATCCGGG
TTAACGCCCGCTTTGGTTGCCAGCGTTAACGCTTCTGACATCGCGGCAATATTCAGCGCCACAATGACCTGATTTGCCAG
TTTGGTGACGTTACCTGCACCGATTTCCCCGGTATGCACCACGGAACCCGCCATCGCTTTCATCAAATCATAGTATTTGT
CGAAAATAGCCTTGTCGCCGCCCACCATCACTGACAGCGTACCGTCGATGGCTTTCGGTTCACCGCCGCTCACCGGAGCA
TCCAGCATATCAATGCCTTTCGCTTTCAGCGCTTCGCTGATTTCACGGCTTGCCAGCGGTGCGATAGAACTCATATCGAT
CAATACCGTACCTGGCTTCGCGCCTTCAATAATGCCATTCTCACCCAGCGCCACCTCTTTCACATGAGGGGAGTTTGGCA
GCATGGTTATGATGACGTCGCACTGTTCAGCGATCGCTTTAGCCGTAGCGGCTGTTTCTGCACCGGCAGCAATCACGTCA
GCAATAGCTTCTGGGTTACGGTCAGCAACCACCAGCGAGTAACCTGCTTTCAGAAGGTTTTTACTCATTGGTTTACCCAT
AATCCCCAGGCCAATAAAACCAACTTTCATAGTCATATCAATCATCTCTCTTGTTGCGGTGGTGGTTATTTTTTAAAGGT
ATCAGCCAGTTTCTGAGTGGCAGAGCGGAAGACGCCGAGATCGCTGCCGACGGCCACAAACGTCGCGCCCCATTCCAGAT
AACGACGCGCATCAGCCTCGACCGGTGCGAGGATGCCGCTGGGTTTGCCGTGCGCGCTGGCACGGTTAAAAATGTGCTGA
ATTGCTTTTTGTACATCCGGGTGCGAGGCATTGCCGAGATGGCCTAATGCCGCAGCCAGATCGCTGGGGCCGACGAAGAT
GCCGTCTACACCTTCGGTAGCGGCAATAGCATCGACGTTATCTACGCCCTGCTGACTTTCTATCTGGACCAGAATAGTGA
TGTTCTTGTTCGACTGAGCGAAATAATCCGCCACGGTGCCAAACATATTGGCGCGGTGAGAAACGGAGACGCCGCGAATG
CCTTCCGGTGGGTAACGAGTTGATGCCACCGCCTGCTCTGCTTCCTCTTTTGTTTCTACAAAAGGAATCAGGAAGTTATA
GAAACCGATATCCAGAAGACGCTTAATAATTACCGGCTCGTTGGTCGGCACTCGCACTACTGGCGCGCTGGCGCTGCCTT
TCAGGGCCATTAACTGCGGAATAAACGTGGAGATATCGTTTGGCGCATGTTCACCATCCAGCACCAGCCAGTCAAACCCA
GCCAAACCAAGAACTTCAGTGCTAATCGGGTTAGAGAGAGCTGACCAGCAACCAATTTGTACCTGTTTCGCAGCCAGTGC
GGCTTTGAATTTATTCGGGAAAACATCGTTATTCATCGCTTATACCTTTGCTTATTTCTGCAATTCCATACGTTTAATGT
CGCCGACTACGAAGAGGTAGCAGACCATCGCCATCAGCGCTGAACATCCCACGAAAACCAGTGCTGCATTGAAGGAGTGC
AGTTCACTTACCAGATAGCCAATCACCAGTGGAGTGACAATGGAGGCAACATTGCCAAAGACGTTAAAGACGCCGCCGCA
GAGGCCAACAATCTCTTTCGGCGCGGTGTCAGAAATCACTGGCCAGCCCAGCGCACCAAATCCTTTGCCAAAGAAAGCCA
GCGCCATCAGCATGACCACCAGCGTGGTGTTGTTGGTGTAGTTACATAAGATGATGGTGGAAGCCAGCAACATTCCCAGC
ACAATTGGTAGCTTACGTGCCAGGGTCAGGGACAAACCGCGTTTGATCAGATAATCCGAGAAGACACCTCCCAGCACGCC
GCCCGCAAAGCCACACAGTGCCGGAATCGAGGCGACCAGACCCACTTTCAGAATCGACATGCCTTTTTCCTGCACCAGAT
AAATTGGGAACCAGGTGAGGAAGAACCAGGTGATGGTGTTGATAAAATATTGTCCGAAAAATACGCCCAGCATCATGCGG
TTAGAGAGCAATTGCTTGATGTAATGCAGTTTGGGTCCGCTTGCTGCCGCACTACCCGGCTTTTTGTGGTCCATATCGAC
CACCGCGCCATTTTCCGAGATAAACTTCAGCTCTTCTGCAGACATACGTGGGTGATCTGTCGGGTTATGAATCAACTTGA
TCCACAGCGCCGTCAACACAAAACCAATCACCCCCATAACGGTAAAGACATGCTCCCAGCCCCAGGCGAAAGTCAGCCAG
CCAAGCAGCGGCGAAAAGAGCGCCAACGAGAAATATTGCGCCGAGTTAAAGATGGCGGAGGCAGTACCACGTTCTTTCGT
CGGGAACCAGGCGGCGACAATACGGGCGTTCGCCGGGAATGATGGCGCTTCCGAGAACCCCAGCATAAATCGCATAAAGA
ACATGGAGATCCCAGCCCAGGCCAGCGGAAACATATCGACAAAGCCTTGCAGGAAGGTGAACAGCGACCAGAAAAAGAGG
CTGTAAGTGTAAACTTTCTTCGAGCCAAACTTATCAAGCAGCCAGCCGCCGGGAATTTGCATCAGCAAGTAGGCCCAGCC
AAAAGCAGAGAAGATGTAACCCATCGAAACCGCACTTAACTGCAACTCTTTTGCCACTTCGGTACCAGCAATAGACAGCG
TTGCACGATCGGCGTAGTTAACGGCGGTAACAATAAAAATAATCAGTAATATTAAATAGCGGGTATGCACGCCTTTCTTT
TTTACGTCAACGGTGTCCAGAATCATTTTATTTACCTCGGGTACTTATGCTGATTTTTATTATTATGGGGAAGGTGTTAT
TTATGAGTTTTATTTATGCCGTTACGACAATGAACTCGGGAATTAGTATAAGCAGCGCGAGAATAATAATCATTGTGCAA
ATGCTAATTTAATTAGTACTATTTAAATATTATTTTGAGCATATGCACATAAGGTTGCGCGCTAAAGCACAGATTTGCGC
TTTACCTTGCCGGGAGGTACTGCAATCCCTGAAATGATTGACATTGATCACATTTCTGCATTTAAACTCCTGACATTCTT
ATTTCACCCAATGAAGTTATTTATTTTTAAATGAGACCAGGTCCTCATTTTAATAGTCCCTGGCTGGAGAATATTGCACA
ATGGCCAACATCGAAATCAGACAAGAAACGCCAACTGCGTTTTATATAAAAGTTCACGACACAGATAATGTGGCAATTAT
TGTTAATGATAATGGCCTGAAAGCAGGAACGCGTTTTCCGGATGGGCTGGAATTAATTGAACATATTCCCCAGGGGCATA
AAGTCGCATTGCTGGACATTCCGGCTAATGGTGAAATTATTCGTTATGGCGAGGTGATTGGTTACGCCGTGCGCGCAATC
CCACGCGGAAGCTGGATCGACGAATCAATGGTTGTACTACCGGAAGCGCCGCCGTTACATACGCTGCCACTGGCAACCAA
AGTCCCGGAACCCTTACCGCCGCTGGAAGGATACACCTTTGAGGGCTATCGCAATGCCGATGGCAGCGTGGGCACCAAAA
ACCTGCTCGGCATCACCACCAGCGTCCACTGTGTGGCAGGCGTGGTGGACTACGTAGTAAAAATCATTGAACGCGATCTG
CTACCGAAATACCCGAACGTCGATGGCGTGGTGGGGCTGAATCATTTGTACGGTTGTGGCGTGGCGATTAACGCACCCGC
GGCAGTTGTACCTATTCGTACCATTCACAATATTTCGCTGAACCCTAACTTTGGCGGCGAAGTAATGGTGATTGGTCTGG
GTTGTGAAAAGTTGCAGCCTGAACGCCTACTGACTGGAACGGATGATGTGCAAGCTATTCCAGTAGAAAGCGCCAGCATT
GTCAGTTTGCAGGATGAAAAGCATGTCGGTTTTCAGTCCATGGTCGAGGATATTTTGCAGGTAGCCGAACGCCATCTACA
AAAACTGAATCAACGTCAGCGAGAAACCTGTCCGGCTTCAGAACTGGTTGTCGGCATGCAGTGCGGTGGCAGCGATGCGT
TTTCTGGCGTAACGGCAAACCCGGCGGTTGGGTATGCGTCTGATCTATTGGTGCGCTGCGGCGCAACGGTGATGTTTTCA
GAAGTCACAGAAGTGCGTGACGCGATCCATCTGCTGACACCACGCGCAGTGAACGAAGAGGTCGGCAAACGGCTGCTGGA
GGAGATGGAGTGGTACGATAACTATCTCAATATGGGAAAAACCGACCGCAGCGCCAACCCTTCGCCGGGCAACAAGAAAG
GCGGTCTGGCAAACGTGGTAGAGAAGGCACTCGGCTCCATTGCTAAATCGGGTAAAAGTGCAATTGTTGAAGTGCTGTCG
CCCGGCCAACGCCCGACTAAACGCGGATTAATTTACGCCGCGACGCCAGCCAGCGATTTTGTCTGTGGCACGCAACAGGT
GGCTTCGGGTATCACCGTGCAAGTGTTTACGACCGGTCGTGGTACGCCGTACGGCCTTATGGCGGTACCCGTCATTAAAA
TGGCGACCCGCACCGAGCTGGCGAACCGCTGGTTTGATTTAATGGATATTAACGCGGGCACTATCGCTACCGGCGAAGAA
ACCATTGAAGAAGTGGGCTGGAAGTTGTTCCACTTTATTCTCGACGTCGCCAGCGGGAAGAAGAAAACTTTCTCGGATCA
ATGGGGACTGCATAACCAGCTGGCGGTGTTTAACCCGGCACCGGTGACCTGATTTCTTTTGGAACGTCCCTCGCAAAACA
TGGCCTTAGTGCCATGTTTTTATTGTTTAAAGTCCACACATCCATTAATAATGCATTTGCATTACCTTAGTTCAAGCTTA
TAATTTGAGCAGAAAACAGGCTGTAAAAGGACAGTAAATAATGCCCGCTAATGCTCGCTCTAACGCTGTACTGACCACTG
AATCAAAGGTCACTATACGCGGACAAACAACTATCCCCGCGCCAGTGCGTGAGGCCTTAAAACTGAAGCCAGGCCTGGAC
AGCATTCATTACGAAATTCTGCCTGGTGGGCAAGTATTTATGTGCCGACTGGGAGATGAACAGGAGGATCATACTATGAA
TGCATTTTTGCGTTTTCTGGATGCAGATATCCAGAACAATCCGCAAAAAACTCGTCCATTCGACATTCAACAAGGAAAGA
AACTTGTCGCTGGCATGGACGTCAACATTGACGATGAGATTGGCGACGACGAATAATGGATTTTCCACAAAGGGTTAATG
GTTGGGCGCTATATGCTCATCCCTGTTTTCAGGAAACCTACGATGCTTTAGTTGCCGAAGTCGAGGCATTAAAGGGAAAA
GATCCTGAAAATTATCAGAGAAAAGCTGCCACAAAGTTATTGGCGGTGGTCCATAAAGTGATTGAGGAGCATATCACGGT
CAATCCATCATCACCGGCATTCCGTCATGGCAAGTCGTTAGGCTCTGGGAAAAATAAAGACTGGTCACGGGTAAAATTTG
GTGCTGGTCGCTATCGTCTCTTCTTTCGTTACAGTGAAAAAGAGAAAGTCATCATTCTGGGATGGATGAACGATGAAAAC
ACGCTGCGCACCTACGGTAAAAAAACAGATGCCTATACCGTATTCAGTAAAATGTTAAAAAGAGGACATCCTCCTGCCGA
CTGGGAAAGCCTCACCCAAGAGACAGAAGAAAACCATTGATGGTGTTCACAATGCCCGCCGAACGCATTGGTGTTGACCA
GCGGGCATCCTTTCTCATTCCCCGACCAGAATCACTTCAACCCCAGCCTTTCGCAGTCCTTCCAGACTATCCGCAGGAAT
GCCTTCATCAACAATGATCATGTCGATACGTTGAGTATCAATGATCTTATGTAAACTGGAACGGTTGAACTTACTGGAAT
CGGTGACCACGATGATCCGTTCCGCAACTTCGCACATCCGACGGTTTAAACGGGCTTCATCTTCATTATGCGTGCTGACG
CCACGCTCCAGATCGATCGCATCTACACCAAGAAACAGCATATCGAAGTGGTAATTTTGCAGCGATTGCTCAGCCTGATC
ACCGTAAAAAGATTGCGACTGACGGCGCAAATGCCCCCCGGTCATCAGCAGCTCAACGCCTTCCGCTTCCAGCAACGCAT
TAGCCACGTTCATACCGTTGGTCATCGCAATTACGTCGGTGTGCTTGCGCATCAGACGAGCAATCTCAAAAGTGGTGGTC
CCGGAGTCGAGGATCACCCGATGACCAGGCTGAATCAACTCAACGGCAGCTTTCGCAACGCTGCGTTTCATCGCGGTGTT
CAGTGCGCTTTTATCTTCCACTGATGGCTCGACTGACGGCGTTGTGCTATCGCAGATCAACGCGCCACCATAGGCACGCA
CGGCGATCCCCTGCTTTTCCAGAAACGCCAGATCGTTGCGGATCGTCACAGTAGATACGCCATACAATGCCGACAGATCG
TTAACCTGCACACTCCCTTGCTGTCGCAGACGCTGAATGATCTGTTCTCGTCGCTCGCTGGTGCCTGTCACTCGCTTCTC
ACCTGAAGCGTCGGTATTACTCATAGTAAGTCCTTTCGTAAAACTTTCGTTTCATTTCGTTTTGCCTATTAACGCCTTTC
TATTAAGCAAATGCAAGCCCACCTTACCCATTGGCGCAAGCTACTCTCGTTTCAGTGGCTTTCATTATGTTTCTTTTGTG
AATCAGATCAGAAAACTATTATCTTTCGTTTTATTTTTATCTCACCATGACGCAGTATCAACTGAAACAAAACGAAAGAT
TAATGTCGCAGTAATCTGAACTGGAGAGGAAAGTGAAACATCTGACAGAAATGGTGAGACAGCACAAAGCGGGCAAAACA
AATGGGATTTATGCCGTTTGTTCCGCACATCCGCTGGTGCTGGAAGCTGCAATCCGCTACGCCAGTGCAAACCAAACGCC
GTTACTGATTGAAGCTACCTCCAATCAGGTGGACCAGTTTGGCGGTTATACCGGAATGACGCCCGCCGGTTTTCGCGGCT
TTGTTTGTCAGCTCGCCGACTCGTTGAATTTCCCGCAGGATGCGCTGATTCTGGGTGGCGACCATCTGGGGCCAAACCGC
TGGCAAAATCTGCCTGCCGCTCAGGCAATGGCCAATGCCGATGATTTGATTAAAAGCTACGTGGCGGCAGGATTCAAAAA
AATTCACCTTGATTGCAGCATGTCCTGTCAGGACGATCCGATTCCCTTAACCGATGGCATCGTGGCCGAACGCGCCGCTC
GTTTGGCGAAAGTGGCGGAAGAAACCTGCCGTGAACATTTTGGCGAAGCCGATCTGGAGTATGTCATTGGTACCGAAGTG
CCGGTGCCTGGCGGCGCGCATGAAACCTTAAGCGAGCTGGCGGTCACCACGCCGGATGCCGCCCGCGCCACGCTGGAAGC
CCATCGTCACGCTTTTGAAAAGCAGGGTCTGAATGCCATCTGGCCACGCATCATTGCCCTGGTGGTTCAACCCGGCGTCG
AATTCGATCACACCAACGTTATTGATTATCAGCCCGCCAAAGCGACCGCCTTAAGCCAGATGGTCGAAAACTACGAAACG
CTGATTTTCGAAGCGCACTCTACCGATTATCAAACGCCGCAATCGCTGCGCCAGCTGGTGATTGACCACTTTGCCATTCT
GAAAGTTGGCCCGGCGCTGACCTTTGCTCTGCGTGAAGCTCTGTTCTCTCTGGCAGCGATTGAAGAAGAACTAGTGCCAG
CAAAAGCCTGTTCTGGTCTGCGTCAGGTGCTGGAAAACGTGATGCTCGACCGCCCGGAATACTGGCAAAGCCACTACCAC
GGTGACGGCAACGCGCGTCGTCTGGCGCGTGGTTATAGCTACTCGGATCGCGTGCGCTATTACTGGCCGGACAGCCAGAT
TGATGACGCTTTCGCTCATCTGGTTCGTAATCTGGCGGATTCACCAATTCCGCTGCCGCTGATCAGTCAGTATCTGCCGC
TGCAGTACGTGAAAGTTCGCTCCGGCGAGCTGCAGCCAACGCCACGGGAACTCATTATCAACCATATTCAGGACATCCTG
GCGCAGTACCACACAGCCTGTGAAGGCCAATAAGCAAAACAAAGAGGAACACGCTATGCCAAATATTGTTTTAAGTCGGA
TTGATGAACGCTTGATTCACGGTCAAGTCGGCGTTCAGTGGGTAGGATTTGCGGGGGCAAATCTGGTGCTGGTAGCCAAC
GATGAGGTTGCCGAAGATCCGGTACAACAAAACCTGATGGAAATGGTACTGGCAGAAGGGATCGCCGTACGTTTCTGGAC
GCTGCAAAAAGTCATCGACAACATCCATCGCGCCGCCGATCGACAGAAAATCCTGCTGGTTTGTAAAACACCGGCCGATT
TCCTGACGCTGGTGAAAGGTGGCGTTCCGGTGAATCGCATTAACGTTGGCAATATGCACTACGCCAATGGCAAGCAACAA
ATCGCCAAAACGGTTTCTGTGGATGCGGGTGATATCGCAGCATTTAACGACCTGAAAGCCGCTGGGGTGGAATGCTTCGT
TCAGGGCGTCCCGACAGAGCCTGCTGTGGACCTCTTTAAATTACTTTGAGGGATTCATCATGGAAATCAGTCTGTTGCAG
GCATTTGCGTTGGGCATTATCGCCTTTATCGCTGGCCTGGATATGTTTAACGGCTTAACCCATATGCACCGCCCGGTGGT
TCTCGGCCCGTTGGTCGGGCTGGTACTTGGCGATCTGCATACCGGTATTTTAACCGGCGGTACGCTGGAACTGGTGTGGA
TGGGGCTGGCCCCGCTGGCGGGCGCACAGCCGCCTAACGTGATTATCGGTACTATCGTCGGCACGGCGTTTGCCATTACT
ACTGGCGTGAAACCCGATGTCGCGGTCGGTGTCGCCGTACCTTTCGCTGTTGCAGTACAGATGGGGATTACCTTCCTGTT
CTCGGTGATGTCCGGCGTGATGTCCCGCTGCGACCGGATGGCGGAGAACGCCGATACTCGCGGCATTGAACGCGTGAACT
ATCTGGCACTGCTGGCACTCGGCACTTTCTATTTTCTCTGCGCTTTCCTGCCTATCTACTTCGGCGCGGAACATGCAAAA
ACCATCATTGATGTCCTGCCGCAACGATTAATTGATGGCCTCGGCGTCGCGGGCGGCATCATGCCAGCAATCGGTTTTGC
CGTGCTGCTGAAAATCATGATGAAAAACGTCTACATCCCCTACTTCATCCTGGGCTTTGTTGCCGCAGCCTGGCTCAAGT
TACCGGTGCTGGCTATTGCTGCCGCTGCGCTGGCGATGGCGCTGATCGACCTGCTGCGTAAATCTCCTGAACCGACTCAA
CCTGCGGCACAGAAAGAGGAATTTGAAGATGGCATCTAATCAAACCACCCTGCCGAACGTCAGCGAAAATGAAGAAACAC
TGCTGACTGGCGTCAATGAAAACGTGTATGAAGATCAGAGCATTGGCGCAGAGCTGACGAAAAAAGATATCAACCGCGTC
GCCTGGCGCTCCATGCTGTTACAAGCGTCTTTCAACTACGAACGTATGCAGGCTTCCGGCTGGTTGTACGGTCTGCTGCC
TGCTCTGAAAAAGATCCACACTAATAAACGGGACCTGGCGCGCGCCATGAAGGGGCATATGGGTTTCTTCAATACCCATC
CGTTTCTGGTGACGTTTGTTATCGGCATTATCCTTGCGATGGAGCGTTCTAAGCAGGACGTTAACAGTATTCAGAGCACC
AAAATTGCCGTCGGTGCGCCGCTCGGCGGGATTGGCGATGCGATGTTCTGGCTAACGCTACTGCCGATTTGTGGCGGGAT
AGGCGCAAGCCTCGCGCTACAAGGCTCTATTCTTGGCGCTGTCGTCTTTATTGTGCTGTTCAACGTGGTGCACCTGGGGC
TGCGTTTTGGTCTGGCGCATTATGCTTACCGCATGGGCGTGGCGGCTATTCCACTCATTAAAGCAAATACCAAAAAAGTC
GGCCATGCGGCGTCTATCGTTGGGATGACGGTGATCGGCGCGCTGGTGGCAACCTATGTTCGTTTAAGCACCACGCTGGA
AATCACGGCGGGCGACGCAGTGGTTAAGTTACAGGCTGATGTTATCGACAAACTGATGCCTGCCTTCTTACCGCTGGTCT
ACACCCTGACCATGTTCTGGCTGGTACGCCGCGGCTGGAGTCCGCTGCGCCTGATTGCAGTGACAGTGGTTCTCGGCATC
GTCGGTAAATTCTGCCATTTCCTTTAAATACAATGAGGTATTAGATGTTAAGTATTATTTTGACAGGGCATGGCGGATTT
GCCAGCGGCATGGAAAAAGCAATGAAGCAAATCCTCGGCGAGCAATCGCAGTTTATCGCCATCGATTTTCCAGAAACCTC
AAGCACCGCGCTGCTTACATCGCAGCTTGAAGAGGCCATCGCCCAACTGGATTGTGAAGACGGCATTGTTTTTCTGACGG
ATTTGCTGGGCGGCACGCCGTTTCGCGTAGCTTCAACGCTGGCGATGCAAAAACCGGGCTGTGAAGTGATCACCGGCACA
AATTTGCAACTATTACTGGAAATGGTGCTGGAACGCGAAGGGTTAAGCGGTGAAGAGTTCCGTGTGCAGGCGCTGGAGTG
TGGACACCGTGGGCTAACCAGTCTGGTGGACGAACTTGGTCGCTGCCATGAGGAATGTCCGGTCGAGGAAGGAATATGAC
ACACGTTCTGCGCGCCAGAAGGCTGCTGACTGAAGAGGGATGGCTCGATGACCATCAGTTGCGTATTGCTGACGGTGTAA
TCGCAGCAATCGAACCGATTCCAGTGGGCGTGACTGAACGCGATGCGGAACTGCTCTGCCCCGCTTACATCGACACCCAT
GTACACGGTGGTGCGGGCGTTGATGTAATGGATGACGCGCCGGATGCGCTCGACAAGCTGGCAATGCACAAGGCACGCGA
AGGTGTCGGCAGTTGGTTACCGACCACCGTAACCGCGCCGCTTAATACCATTCATGCGGCGCTGAAACGTATTGCTCTAC
GCTGCCAGCGCGGTGGGCCTGGTGCGCAAGTGCTGGGGAGTTATCTCGAAGGACCGTACTTCACGCCGCAGAATAAAGGC
GCACATCCGCCGGAGCTGTTTCGCGAGCTGGAAATTGCCGAGCTGGATCAATTGATTGCCGTTTCTCAGCAGACCTTACG
CGTGGTAGCGCTGGCACCAGAAAAAGAAGGGGCATTGCAGGCCATCCGCCATCTTAAACAGCAAAACGTACGGGTGATGC
TGGGGCATAGCGCGGCGACCTGGCAACAAACCCGTGCCGCGTTTGATGCTGGTGCCGACGGCCTGGTGCATTGCTATAAC
GGGATGACAGGTTTACATCACCGCGAACCGGGAATGGTTGGCGCGGGATTAACGGACAAGCGCGCCTGGCTGGAACTGAT
AGCCGATGGTCATCATGTACATCCGGCGGCAATGTCGCTCTGTTGTTGCTGTGCGAAAGAGAGGATCGTACTGATCACCG
ACGCGATGCAGGCAGCCGGGATGCCGGATGGTCACTATACGTTATGTGGTGAAGAAGTGCAGATGCACGGTGGCATTGTC
CGTACCGCGTTCGGTGGGCTGGCGGGCAGTACGCTGTCTGTCGATGCGGCAGTGCGCAACATGGTCGAGTTGACGGGCGT
AACGCCTGCGGAAGCCATCCATATGGCGTCGCTGCATCCGGCGCGAATGCTGGGTGTTGATGGTGTTCTGGGATCGCTTA
AACCGGGCAAACGCGCCAGCGTCGTTGCGCTGGATAGCGGGCTGCATGTGCAACAAATCTGGATTCAGGGTCAATTAGCT
TCGTTTTGATGGTTTGCTCCTTTATTAGGCCTTCACTTCCCCCGTAAGGCCTTTCTTTTTCTTTCTTTTTGATCTGTGCA
GCGGTGTCGGATGCGACGCTAATGCGCCTTATCCGACCTACGGTTGGTGACCGTAAGGCCGGATAAAGTATTTACGCCGC
ATCCAGCAATCCCTTTTACTTCCCTTGTCTTTTCTTTCAACGATCACAGATTTCGTTTTATTTCCTTTTTCTCCATTGAA
CTTTCAGTTTCTTTTCTATAGATTTTAACCAACGAAAGAAATCACCAAGTGAAATGAAACGAAAGGCAAGCGAAAGCGAC
AACGCCGACGTCAAGTTCATCAGACTAAGGATTGAGTTATGCCAGAAAATTACACCCCTGCTGCTGCCGCAACCGGTACA
TGGACTGAAGAAGAGATCCGCCATCAGCCTCGCGCATGGATCCGTTCACTCACCAACATTGACGCGCTACGTTCCGCGCT
CAATAACTTCCTTGAACCGTTACTGCGCAAAGAGAATCTGCAAATCATCCTGACCGGAGCCGGAACATCGGCATTTATCG
GTGACATCATCGCGCCGTGGCTCGCCAGCCATACCGGTAAAAACTTCAGCGCCGTACCAACCACCGATCTGGTCACCAAT
CCAATGGACTACCTGAACCCAGCTCATCCGCTACTGTTGATCTCCTTCGGTCGCTCCGGCAACAGCCCGGAAAGCGTCGC
CGCCGTGGAACTGGCAAATCAATTTGTACCAGAATGCTATCACCTGCCGATCACCTGCAACGAAGCGGGCGCTCTTTACC
AAAACGCGATCAACAGCGACAACGCGTTTGCCCTGCTGATGCCCGCAGAAACGCACGATCGCGGCTTTGCGATGACCAGC
AGCATTACCACCATGATGGCCAGCTGCCTCGCGGTTTTCGCACCTGAGACGATCAACAGCCAAACCTTCCGCGACGTGGC
GGATCGTTGCCAGGCGATCCTGACCTCACTGGGCGATTTCAGCGAAGGTGTGTTTGGTTACGCACCGTGGAAACGGATCG
TTTATCTCGGCAGCGGTGGCTTACAGGGCGCAGCACGCGAGTCGGCGCTGAAAGTGCTGGAACTGACAGCGGGTAAACTG
GCGGCCTTCTATGATTCCCCGACCGGATTCCGTCATGGCCCGAAATCGCTGGTCGATGACGAAACGCTGGTAGTGGTGTT
TGTCTCCAGTCACCCTTACACCCGTCAGTACGATCTTGACCTGCTGGCAGAACTCCGCCGTGACAACCAGGCAATGCGCG
TGATCGCCATCACCGCTGAAAGCAACGACGTTATCGCCGCTGGCCCGCATATCATCCTGCCGCCGTCCCGTCACTTTATC
GACGTTGAACAAGCATTTTGCTTCCTGATGTACGCCCAGACGTTTGCACTGATGCAGTCGCTGCACATGGGCAATACGCC
GGATACCCCATCAGCCAGTGGCACCGTAAACCGCGTGGTGCAAGGCGTAACTATTCATCCGTGGCAGGCATAAGAGGATC
GCATTATGAGCATTATCTCCACCAAATATCTGTTACAGGACGCCCAGGCCAATGGCTACGCGGTGCCTGCCTTTAACATC
CATAACGCCGAGACGATCCAGGCGATCCTCGAAGTGTGCAGTGAAATGCGATCGCCGGTGATCCTCGCCGGGACACCAGG
TACCTTTAAGCATATCGCGCTGGAAGAGATCTACGCCCTGTGTAGCGCCTATTCCACGACCTATAACATGCCGCTGGCAC
TGCATCTCGACCACCACGAATCGCTGGATGATATTCGCCGTAAAGTCCACGCAGGCGTGCGCAGCGCGATGATCGACGGC
AGCCACTTCCCGTTTGCCGAGAACGTGAAGCTGGTGAAATCGGTTGTCGACTTCTGCCACTCCCGGGATTGCAGCGTGGA
AGCAGAACTGGGCCGCCTCGGCGGTGTTGAAGATGACATGAGCGTTGACGCCGAAAGTGCATTCCTGACCGATCCACAAG
AAGCTAAACGCTTTGTCGAACTGACTGGCGTCGACAGCCTGGCGGTAGCGATTGGTACGGCGCACGGCTTATACAGCAAA
ACGCCGAAGATTGATTTCCAGCGGCTGGCGGAAATTCGTGAAGTGGTGGATGTTCCTCTGGTGCTGCATGGTGCCAGCGA
TGTCCCGGATGAATTTGTCCGTCGCACTATTGAACTCGGTGTAACAAAAGTGAACGTTGCCACAGAATTAAAAATAGCCT
TCGCTGGCGCGGTTAAAGCCTGGTTTGCGGAAAATCCGCAGGGTAATGATCCTCGTTATTATATGCGCGTCGGAATGGAT
GCGATGAAAGAAGTGGTCAGAAATAAAATTAATGTCTGTGGTTCAGCGAATCGAATTTCAGCATAATCATTAATTTTATA
CGTTTTTTCAGAATGCACTGCCCGATTAATATCGGGTAGTACCTTAATGGCAAAGGAGATAACCAAACATTAATAAATAC
ATCAGTACAATATCGCAACAATAATATATTTAAAAATATTATATTATTCAACTTTATGGTGAGGATTACACAATGAGCAG
TCCAAATATTCTCTTAACCCGTATTGATAACCGTCTGGTTCACGGTCAGGTTGGCGTGACCTGGACATCCACCATCGGTG
CGAATCTGTTGGTAGTCGTGGATGATGTTGTCGCTAACGATGATATTCAACAGAAATTAATGGGTATTACCGCAGAAACC
TACGGCTTTGGCATTCGTTTCTTTACTATCGAAAAAACCATTAACGTCATCGGCAAAGCTGCACCACATCAGAAGATCTT
CCTGATTTGCCGTACGCCACAAACGGTACGTAAATTGGTAGAAGGTGGTATTGACCTGAAAGATGTCAACGTCGGCAATA
TGCATTTCTCGGAAGGGAAAAAGCAAATCAGCAGTAAAGTTTATGTCGATGACCAGGATCTCACGGACTTACGTTATATT
AAACAACGTGGCGTGAATGTTTTCATTCAGGACGTTCCTGGCGATCAAAAAGAACAAATCCCTGACTAAATCTGAAATCG
CCTTAATATTGGTTTGAGGTAATAAAAATGCATGAAATAACCCTACTCCAGGGATTATCCCTGGCGGCGTTAGTTTTCGT
TCTGGGGATTGATTTTTGGCTGGAAGCCTTATTTTTATTCCGCCCGATAATCGTTTGTACCCTTACAGGTGCTATTCTCG
GTGATATTCAGACTGGCTTAATTACCGGAGGCCTGACAGAGTTGGCTTTCGCCGGATTAACCCCTGCAGGTGGTGTTCAG
CCGCCCAACCCTATTATGGCGGGTCTGATGACCACCGTCATTGCATGGTCTACGGGCGTTGATGCCAAAACGGCAATTGG
TCTTGGCCTGCCGTTTAGTTTGTTAATGCAGTACGTCATTCTGTTCTTCTATTCCGCTTTCTCATTATTTATGACCAAAG
CCGATAAATGCGCGAAAGAGGCGGATACGGCAGCGTTTTCCCGACTTAACTGGACAACGATGCTCATCGTCGCTTCAGCG
TATGCGGTGATTGCTTTCCTCTGTACTTACCTGGCACAAGGGGCGATGCAGGCGCTGGTGAAAGCGATGCCCGCCTGGCT
GACCCACGGCTTTGAAGTGGCTGGCGGTATTCTGCCTGCCGTTGGTTTTGGCTTGCTGCTGCGCGTGATGTTCAAAGCGC
AATATATCCCTTACCTGATCGCCGGTTTCCTGTTTGTTTGCTACATCCAGGTCAGCAACCTGTTGCCGGTTGCCGTGCTG
GGCGCAGGCTTTGCGGTGTATGAGTTTTTCAATGCGAAATCCCGGCAGCAAGCGCAACCGCAGCCCGTTGCCAGTAAAAA
TGAAGAAGAGGACTACAGCAATGGGATCTGAAATCAGTAAAAAAGATATCACCCGTCTGGGCTTTCGTTCGTCACTGCTA
CAAGCAAGCTTTAACTACGAAAGGATGCAGGCGGGCGGTTTTACCAGGGCGATGTTGCCGATCCTGAAAAAGATTTATAA
GGACGACAAACCGGGCCTAAGCGCGGCGATGAAAGATAACCTCGAATTTATTAATACCCACCCTAATCTGGTCGGATTTC
TGATGGGGTTATTAATTTCGATGGAAGAAAAAGGAGAAAACCGCGACACCATTAAAGGCCTCAAAGTGGCACTGTTTGGC
CCAATCGCCGGGATTGGCGATGCGATTTTCTGGTTTACTTTGTTGCCGATTATGGCGGGGATTTGCTCATCGTTTGCCAG
TCAGGGGAACCTGTTGGGACCGATTTTGTTTTTCGCCGTTTACCTGCTTATCTTTTTCCTGCGCGTCGGCTGGACCCACG
TCGGTTATTCAGTCGGCGTGAAGGCTATTGATAAAGTGCGAGAGAACTCGCAGATGATTGCCCGTTCGGCAACCATCCTC
GGGATCACAGTAATCGGCGGGCTGATCGCTTCGTATGTGCATATTAACGTGGTGACATCGTTTGCCATCGACAGTACCCA
CAGCGTCGCGCTGCAGCAGGATTTCTTCGATAAAGTCTTCCCGAATATTTTACCGATGGCCTACACCCTGCTGATGTATT
ACTTCCTGCGGGTGAAAAAAGCGCATCCGGTGCTGTTAATCGGCGTGACGTTTGTTCTTTCTATTGTTTGTTCTGCATTC
GGCATTTTGTAAATGGAACGAGGCACCGCGTCTGGCGGTGCCTCTTTACTTAAGGAATTTCATCCTGTGCAAACCCTTCA
ACAAGTTGAAAACTATACGGCGTTAAGTGAACGTGCCAGCGAATATTTATTGGCCGTGATCCGTAGCAAACCGGATGCCG
TGATTTGCCTGGCGACCGGAGCCACGCCATTACTGACGTATCATTATTTGGTAGAAAAAATCCACCAGCAGCAGGTTGAT
GTCAGCCAGCTCACCTTCGTGAAGCTCGACGAATGGGTGGATCTGCCATTAACGATGCCTGGTACCTGCGAAACTTTCCT
TCAACAGCATATCGTGCAGCCGCTGGGGCTACGTGAAGACCAGCTCATCAGCTTTCACTCCGAAGAGATAAATGAGACAG
AGTGCGAACGGGTAACGAACCTGATTGCGCGCAAAGGCGGTCTGGACTTATGCGTTCTCGGATTGGGGAAAAACGGTCAT
CTTGGGCTGAACGAACCGGGAGAAAGCCTGCAACCGGCCTGCCATATCAGTCAACTTGATGCCAGAACACAGCAACATGA
GATGTTAAAAACCGCTGACCGTCCCGTGACTCGTGGGATCACCTTAGGCCTGAAGGATATTCTCAATGCCCGCGAAGTTT
TGTTACTGATAACTGGCGAAGGAAAACAGGATGCGACAGAACGTTTTCTCACGGCTAAAGTCTCCACCGCTATCCCGGCT
TCATTTTTATGGCTGCATAACCATTTCACATGCGTGATTGATGAAATGTGTCGTCGTTAACTCGCCTGGTACAGGCGTTG
CAGCGCTATTCCTGCTGCGACGCCTGTAATCACTCTCCCTGCTGCTCCAGCGCATACTTATACAGCGCATTTTTCTTCAC
GCCGTGAATTTCTGCGGCCAGCGCCGCCGCTTTTTTCAGCGGCAGTTCTGCCTGTAACAGCGCCAGCGTGCGCAGGGCAT
CAGCAGGCAGGTCATCTTCCTGCGCTTTATGGCCTTCGACAATCAGCACCATTTCGCCTTTGCGACGGTTTTCATCTTCT
TTTACCCACGCCAGCAGCTCGCCAACGGGCGCGCCGTGAATGGTTTCCCAGGTTTTGGTTAGCTCACGCGCCAGAACCAC
GTAACGGGATTCGCCTAATACCGCAACAATATCTTCCAGGCTATCTAACAGACGGTGGGTAGATTCATAAAAAATCAGCG
TGCGCGGCTCCGCTTCAATAGCTTTTAGCGCATCACGGCGGCCTTTTGATTTGGCAGGTAAAAAGCCTTCATAACAAAAA
CGATCGGATGGTAAACCCGCGGCGCTTAACGCAGTGATAGCAGCACACGGCCCTGGTAGCGGCACCACGCGAATCCCCGC
TTCACGACAGGTACGCACCAGATGGTAGCCAGGATCGTTAATTAGCGGCGTTCCGGCATCGGAAACCAGCGCAATGTTTT
GCCCCTCTTGCAGCTTCGCCAGCAGCGTTTCGGCTTTTTGTTGTTCGTTATGATCGTGCAGCGCAAACAACCGGGCATTA
ATCCCAAAATGTTGCAGCAATAAACCGGTGTGACGCGTATCCTCGGCGGCAATCAGATCAACGGCCTGTAATACCTCTAA
TGCACGCTGGGTGATATCCGCCAGATTGCCGATTGGCGTCGGTACAATGTAAAGCTGCCCCTGAGAATTATCCGCCGATT
GGTGTTGTTTCATTGTGTCGTCCGTATTGCCGATTTAATATTGAGCATTGCGTAAAAAAAATATCACTGGATACATTATG
GTACCCTCAACATTTTCTCGTTTGAAAGCCGCGCGTTGTCTGCCTGTTGTTTTGGCAGCCCTGATTTTCGCCGGTTGTGG
CACCCATACTCCCGATCAGTCCACTGCTTATATGCAGGGCACGGCGCAGGCTGATTCTGCTTTTTACCTGCAACAGATGC
AGCAAAGTTCTGATGATACCAGGATCAACTGGCAATTACTCGCCATTCGTGCACTGGTGAAAGAAGGTAAAACCGGGCAG
GCGGTTGAGTTGGTTAACCAACTACCGCAAGAACTGAATGATAATCAGCGTCGCGAGAAAACACTGCTGGCGGCAGAGAT
TAAACTGGCGCAGAAAGATTTTGCTGGCGCGCAAAACTTGCTGGCGAAAATCACACCTGCCGATTTAGAACAAAACCAGC
AAGCCCGTTACTGGCAGGCAAAAATCGATGCCAGCCAGGGGCGTCCTTCCATTGATTTACTGCGCGCGTTAATTGCTCAG
GAACCGCTGCTCGGTGCGAAAGAAAAGCAGCAGAATATTGACGCCACATGGCAGGCGCTCTCCTCCATGACTCAGGAGCA
GGCGAATACGCTGGTGATCAACGCCGACGAAAATATTCTGCAAGGCTGGCTGGATTTGCAGCGCGTCTGGTTTGATAACC
GTAACGATCCTGACATGATGAAAGCTGGGATCGCCGACTGGCAGAAACGTTATCCGAACAACCCGGGCGCGAAAATGCTG
CCAACGCAGTTGGTTAACGTAAAAGCGTTTAAACCAGCATCGACCAACAAAATCGCCCTGCTGTTGCCGCTGAATGGCCA
GGCAGCGGTATTTGGTCGCACTATTCAGCAAGGCTTTGAAGCGGCGAAAAATATCGGCACTCAGCCAGTGGCGGCCCAGG
TAGCTGCCGCACCTGCCGCAGACGTAGCAGAACAACCTCAGCCGCAAACCGTGGATGGCGTTGCCAGCCCGGCACAAGCT
TCGGTTAGCGATCTGACCGGTGAACAGCCTGCGGCCCAGCCGGTACCTGTAAGCGCCCCGGCGACAAGCACCGCAGCGGT
AAACGCACCCGCAAATCCATCCGCAGAGCTGAAAATCTACGATACCTCATCACAACCACTTAGCCAGATCTTAAGCCAGG
TTCAGCAGGATGGTGCGAGTATTGTGGTCGGTCCGTTGCTGAAAAATAACGTTGAAGAGTTGCTGAAGAGCAACACCCCG
CTGAACGTGCTGGCACTGAACCAGCCGGAGAATATCGAAAACCGCGTCAATATTTGTTACTTCGCGCTTTCGCCAGAAGA
CGAAGCGCGCGATGCAGCGCGTCATATTCGTGACCAGGGTAAACAAGCGCCGCTGGTGCTGATCCCGCGCAGTTCATTGG
GCGATCGCGTAGCCAATGCGTTTGCGCAAGAGTGGCAGAAACTGGGTGGCGGCACCGTTCTGCAACAAAAATTTGGTTCC
ACCAGCGAATTACGCGCGGGTGTTAACGGCGGTTCTGGTATTGCTTTAACGGGTAGCCCGATTACTCCCAGAGCGACAAC
CGACTCCGGCATGACGACCAACAATCCAACGCTGCAAACCACGCCAACCGATGACCAGTTCACCAATAATGGCGGTCGTG
TCGATGCGGTGTACATTGTGGCAACGCCGGGTGAAATCGCTTTTATCAAACCGATGATCGCCATGCGTAACGGTAGCCAG
AGCGGTGCAACGCTGTACGCCAGTTCCCGCAGTGCGCAAGGGACCGCTGGCCCGGATTTCCGCCTGGAGATGGAAGGCTT
GCAGTACAGCGAAATCCCGATGCTGGCAGGCGGTAATCTGCCGTTAATGCAGCAGGCGCTCAGCGCGGTGAACAACGATT
ATTCGCTGGCTCGCATGTATGCGATGGGTGTCGATGCCTGGTCGTTGGCAAATCATTTCTCACAAATGCGCCAGGTTCAG
GGTTTTGAAATCAACGGTAATACCGGAAGCCTGACGGCAAGCCCGGATTGCGTGATTAACAGGAAGTTATCATGGCTACA
GTACCAACAAGGTCAGGTAGTCCCCGCCAGTTAACCACCAAACAGACCGGCGATGCGTGGGAAGCACAAGCGCGTCGCTG
GCTGGAAGGCAAAGGACTACGGTTTATCGCCGCTAACGTGAACGAGCGTGGCGGCGAGATCGATCTGATAATGCGTGAAG
GCCGGACCACCGTTTTTATCGAGGTGCGTTACCGCCGCTCTGCGCTTTATGGCGGCGCGGCAGCCAGTGTGACCCGCAGC
AAACAACACAAATTATTACAGACTGCCCGTTTGTGGCTCGCGCGTCATAATGGGAGTTTTGATACTGTGGATTGCCGGTT
CGATGTGGTAGCCTTCACCGGGAATGAGGTTGAGTGGATTAAGGATGCCTTTAATGACCACTCATAATTAAGGTTTAAGG
ATTAGCGTGCAAGAAAGAATTAAAGCTTGCTTCACTGAAAGCATTCAAACTCAAATTGCGGCGGCAGAGGCGCTTCCGGA
TGCCATCTCCCGTGCAGCCATGACGCTGGTTCAGTCTCTGCTCAATGGCAACAAAATCCTCTGTTGTGGTAATGGAACTT
CCGCTGCCAATGCACAGCATTTTGCTGCCAGCATGATCAACCGTTTCGAAACGGAGCGGCCCAGCTTACCTGCCATTGCA
CTAAATACTGATAATGTTGTCTTAACGGCAATTGCCAACGATCGCTTACATGATGAAGTGTATGCAAAACAGGTGCGGGC
GCTGGGTCATGCGGGAGATGTATTGTTAGCCATTTCCACCCGTGGCAACAGCCGCGATATTGTAAAAGCGGTAGAAGCTG
CCGTTACGCGTGATATGACCATTGTGGCATTAACCGGCTATGACGGCGGTGAACTTGCAGGTTTGTTAGGGCCACAGGAT
GTGGAGATCCGCATTCCTTCGCATCGTAGTGCTCGCATTCAGGAAATGCATATGCTGACGGTAAATTGCCTGTGCGATCT
GATCGATAACACGCTTTTCCCTCACCAGGATGTTTAAGGAGAATACATGAAGGCATTATCGCCAATCGCAGTCCTTATTT
CCGCGCTGCTGTTGCAAGGTTGTGTTGCCGCTGCCGTAGTGGGTACTGCTGCTGTGGGTACCAAAGCCGCAACTGACCCA
CGCAGTGTCGGCACCCAGGTAGACGATGGTACCTTGGAAGTGCGCGTGAACAGCGCATTGTCGAAAGACGAACAAATTAA
GAAAGAAGCGCGCATTAATGTAACGGCCTATCAGGGCAAAGTGCTGCTGGTTGGGCAGTCACCAAACGCTGAACTTTCGG
CTCGCGCCAAACAGATTGCTATGGGCGTAGACGGTGCCAACGAAGTGTATAACGAGATTCGTCAGGGCCAGCCGATTGGT
CTGGGCGAAGCGTCTAACGATACGTGGATCACCACCAAAGTACGTTCGCAGCTGTTAACCAGCGACCTGGTGAAATCGTC
CAACGTGAAAGTGACCACCGAAAACGGTGAAGTGTTCCTGATGGGGCTGGTGACTGAACGTGAAGCGAAAGCGGCGGCAG
ATATTGCCAGCCGGGTAAGCGGCGTGAAGCGGGTAACTACGGCGTTTACGTTTATTAAATAGCAGCCCTTGTAATGCCTG
ATGCGACGCTTGCAGCGTCTTATCAGGCCTACAACGATGCAAACCGTAGGTCGGATAAGGCGTTTACGCCGCATCCGACA
TGTTTTCCCTCAAATCAAACCAACAGCGCCAGCCCGCCGACAATCACACCAGACACTGCCACCATCGCCCCCGTCAGCCA
TAAGGCTTTCGCCGGGAACGCTTTGCGCAGCATAATCAGTGACGGCAAACTCACCGCCGGGAGCGTCATCAACAATGCCA
GCGCCGGAGCAGTTCCCATACCTGCCAGCATCATCGTTTGTACAATCGGAATTTCTGCTGCCGTGGGAATGACAAACAAG
CATCCTGCCACCGCCATCGCCACCACCCACATCAGGCTGTTATCGACAGCACCATCGGCATGGGGGAATAACCAGACGCG
AGCGGCACCCAACACCAGTACTGCAAGGATGTAAACCGGGATCGTACTCCAGAAAAGCGTCCATAGCGCCCTGCCCCAGC
GGCTAAAAAATCCTCCCTGTGCTTCCGGTATATCAATTTCGACCGGTGCCTGCGTTTGCGGTGTTTCACGCACCCATTTT
TGCACCAGCGTCGCAATCAGCAACACCATCACCAGCCCCGCCACCAGACGAATCGCCGCAAAACCCCAGCCGAGGACGAA
CCCCATAAACACCAGCGTCGCCGGGTTTAACAACGGATTCCCCATCCAGAATGCCAGCGCACCGCCCATCGACACCTGTT
GGCGACGCATTCCCGCCGCGACCGGAGCCGCACAGCAGGTACACATCATACCCGGCAGCGAAAACAGCGTTCCCAGCAGC
GTGCCGCGAAAGCGCGATTGCCCAAGCGTACGCAACAACCAGTCACGCGGGATCAGTACCTGAATCAACGAACCGAGGAT
CACCCCCAGCACCGCCGCTTTCCATACCGCGAGGAAATAGATCATCGCGTAATCCAACGCCGCCTGCCACGGATTAGCAT
CCGCCTGCGCAAGGATAGATTTACCGATACTGTGGGTTTCGGCAGCAGTAAACGCTTTGCCGTAGTAAGGTTGCCATTTC
ACATACCAGAGACCGGCAATGACAACGAGAAAGAAAAGCGCGGGTTTCCACCACTGAATGGGCGTTGCCGCCTGAGATGA
AGACTGACCAGTCATAGCATTCCCCAGGAATAAGTTATGATAATTGAGCGCGTGAATATTACGCTCACTATCAATTCTTG
GGAATAATTATTCAGCTCTTTTGCGTAATTCTGAAGAGCTTAAAATCGTCACACCTTCATGCTCAGGCCGCATCGCCTCT
GCCAGCATGACCCGCGCCACGTCTCTCGCATCAATGGATTTCCAGTTACCGGGTAACAAACGGAACAGCGGCGCAAAAAG
CGTTTCGTTCATCCGCTGTTTGCTACGATCACCCAGTAACATCGACGGGCGAGCAATGGTCAATTTCGGCCAGTTCTGGG
CGATTAATGCTTCTTCCATCTCCCCTTTGACGCGGTTATAGAAAAACGGCGAGTGGGCATTAGCACCCATAGCACTGACC
ACCAGCATATGCTGCGCACCGAGCCGCCGCCCGGTTAATGCGGTATCCACCACCAACGTGTAATCGGCATGAATAAACGC
CTCTTTGCTCCCCGCTTCTCGCCGCGTGGTGCCGAGACAACAAAACACAATGTCGATGGGATCGGTGACCTGCGCCAGCG
CGTCAGTCAGTTGCGGATCATGGGGATTAAACACCCCGGGCATATCGCCCAACGGACGTCGCGTCGGCGCAGCAATGACG
TTAACTTTCGGTTCATTAATCAACATCCGCAGCAGGTGACCGCCCACCAGCCCCGTTGCGCCTGTAATCAGTACCTGACT
CATCTTCGCTCCTTTACAGAATTGTCTGCCTTGCGCTCCCCAGCTCATGCACCAGGCTTAATAGACCATGAGGTAATTAT
CCCCGATTGTGGAAAATTCGCCTCATCCAATGCAACAACGCGGAGGAAGCATGAGTAAGAAAATCGCCGCTTTAATCACT
GATGAATTTGAGGATTCAGAATTCACTTCACCCGCAGACGAGTTCCGTAAAGCCGGACACGAAGTGATTACCATTGAAAA
ACAAGCGGGTAAAACGGTGAAAGGCAAAAAAGGAGAAGCCAGCGTGGTCATCGATAAATCCATCGATGAAGTGACGCCCG
CAGAGTTCGATGCCCTGCTGCTACCGGGCGGTCATTCACCAGATTATCTGCGTGGCGACAACCGTTTTGTCACCTTCACT
CGCGATTTTGTGAACAGCGGCAAACCTGTTTTCGCCATCTGTCACGGTCCCCAGTTGCTGATCAGCGCCGATGTGATCCG
TGGTCGTAAGCTGACCGCCGTTAAACCGATCGTGATTGATGTTAAAAACGCGGGCGCGGAATTTTACGATCAGGAAGTGG
TGGTCGATAAAGATCAGCTGGTTACCAGCCGGACACCGGACGATCTGCCAGCGTTTAACCGCGAGGCGTTACGCCTGCTC
GGTGCCTGAGTTACGTAGCCAAATCATTTTTTTACCAAAGCCCAGCGTGTTGTCGGTGAATTTGATTTCATCGAGCCGGA
TTTCCCATACCGGGGCCGACAGCATTCTGGCAACCGGAAAGCGACGATTGTACGCCTTGCGTGCGAGGTCGCTTTCCTCG
CCTTCCAGTCTGCGGATCTCACCTTTAAACTGCACGCCGCGAATTAACGCTACCGTTTTCGGCTGACCGTTTACCGTTCC
GGCAATTGCCGCCTGCGGCCCGCTCATCTGCGCATGACGCGTTTTTTCTTCCGTCAAAATGTAGAAGGCGACTTTCTGCG
CATCAAAAAGATAAAAGGCATTGGCGCACCACAGTTCCCCTTCCTGCTGCACACACCAGGTGACAACATGTTGTTTTGCC
AGCCAACGGCTGATGGCGGTGAGTGTTTCCATTGCTGTTCTCTTTTATACTGTGGGCCTGACCTTAACATGCGACGCAGA
CGATGACACCCTGGTTTCTTTACTTGATCCGTACCGCCGACAATAAGCTTTATACCGGGATCACCACGGATGTCGAACGC
CGCTATCAGCAGCACCAAAGCGGCAAAGGGGCGAAAGCACTGCGAGGGAAAGGAGAACTAACGCTGGCGTTTTCCGCGCC
AGTGGGCGACCGTTCGCTGGCACTACGAGCGGAATATCGCGTTAAACAACTGACTAAACGGCAAAAAGAGCGTCTGGTAA
CGGAAGGCGCAGGGTTTGCAGAACTGTTGAGCAGCCTGCAACCCCCGGAGATTAAAAGCGATTGAAATGCTCGTGATACT
CGACCAGACCAGTTACGCCGTTCAGCGCGTCATCCGCTAAACGATGTACCTGGAAGGCGCTTTCAGTGCCCGGCCAGCGG
CAATGCAGATCGTGATGCGCCGCCAGTTCAAAGCCGAAACGGCTGTACAGCGCCGGATCGCCCAGCGTCACCACTGCGGC
ATAGCCGAACTCATTAAGCGAATCGAGTCCTTCATAGACCAGTTGGCGTGCCAGCCCCTGTCCACGGTATTTTTCATCAA
CCGCCAGCGGTGCCATGCCGACCCATTGCAGGTCTTCGCCCTGCACATCAACCGGACTAAAAGCCACATAGCCAATGACC
TGACCTTCGTCATCTGTCGCCACCAGCCCCAGCGTCAGAAAGCCATCTTCACGCAGATCGTGAACCAGCTTCGCTTCCGC
ATCACTTTCGAATGAACGACGCAGCAGGGCATCAATACCCGGCGCATCAATGGGAATTTCTACTCGAATTAGCATGGTTC
ACCTACCGATGTCTGTTTGGTTTCAGGCGCGGTTTTCATTCCCGCCTCAACAAAATCCGCCAGTTGCAGCAGCATCATGC
GTAAGGCTTTCGGCATTTGCTCCAGTTCAATGGCGTCCATCAGGTTTTTCACATACAGCCCCAGCTCCGTATCGCCTTCA
ATCACCAGCCGACGCTGGAAGAAGAGCGTATCCGGATCTTGTTTACGCGCCGCAATCATCAGCAGATCGCTGGCGTCGGC
ACTAAAACTCACATCAGCTTGCGCGTTCTGGCTAACGACCAGTTTGCCATTCACCACCGAGGTAAACCATTGCAGGTCAA
TATCACGCACATGAATACTTAACCAGCGACCTTCAAGAAACTCCAGCTCGCCATCATCCAGCGCCTGACGGAATTGCCAG
CTTAAGACCTGCTCAAGAACCTGGCGTTTTAGCGCAAATGGCGTCAGTTTTACCGGTACACTCAACAGAGATGGCCCCAA
ATGCACAATACGGGAACGCAGTTTATCCAACACGAGTTTTACTCCCTGTTTCAACAATCATCCTATTTTGCCATATCAGA
AAAATAACATAGCGGTATAAATCAACAATTCCATATGAAATTGCTGCTACCACCAATACAACTTTAACTGCCTTAAATCA
AAAATTGTCGCAGCAAGGTTAACTAAAATCCCAGTTCGTTAACATTTTTGCGTTTTGATAGCGCAACCTTCAGGAAAAAT
TATGGAGCTGCTCTGCCCTGCCGGAAATCTCCCGGCGCTTAAGGCGGCCATCGAAAACGGCGCAGATGCTGTTTATATCG
GGCTAAAAGATGATACCAATGCCCGTCACTTCGCCGGCCTTAACTTTACCGAGAAAAAATTGCAGGAAGCGGTGAGTTTT
GTCCATCAACATCGCCGCAAACTTCACATCGCGATTAACACTTTTGCGCATCCGGACGGTTACGCCCGTTGGCAGCACGC
CGTGGATATGGCGGCGCAACTGGGTGCCGACGCGCTGATCCTCGCCGACCTCGCCATGCTGGAGTACGCCGCCGAACGTT
ATCCGCATATTGAGCGCCACGTATCGGTGCAGGCTTCGGCGACCAATGAAGAGGCGATTAACTTTTATCATCGCCATTTT
GACGTTGCCCGCGTGGTACTGCCGCGCGTGTTGTCGATTCATCAGGTGAAACAGCTGGCACGGGTCACACCTGTACCACT
GGAAGTGTTTGCTTTCGGCAGCCTGTGCATTATGTCGGAAGGCCGTTGCTATCTGTCGTCGTATCTGACGGGTGAATCGC
CCAACACCGTGGGGGCATGTTCTCCGGCCCGTTTCGTGCGCTGGCAGCAAACGCCGCAAGGGCTGGAATCCCGCCTGAAC
GAAGTGCTGATCGACCGTTATCAGGACGGCGAAAACGCAGGTTATCCGACGCTGTGTAAAGGGCGTTATCTGGTGGACGG
CGAGCGCTATCACGCGCTGGAAGAACCAACCAGTCTCAATACCCTGGAACTGCTGCCGGAGTTAATGGCGGCGAATATTG
CTTCGGTGAAAATTGAAGGCCGCCAGCGTAGCCCGGCGTATGTCAGCCAGGTGGCGAAAGTCTGGCGTCAGGCTATCGAC
CGTTGTAAGGCCGATCCGCAAAACTTCGTACCGCAAAGCGCGTGGATGGAGACGCTCGGGTCGATGTCCGAAGGCACGCA
AACTACCCTTGGCGCGTATCACCGTAAATGGCAGTGAGAAAAGCAATGAAATATTCCTTAGGGCCGGTGCTATGGTACTG
GCCAAAAGAGACGCTGGAAGACTTTTATCAGCAGGCCGCCGCCAGCAGCGCAGACGTGATTTATCTTGGTGAAGCGGTAT
GCAGCAAGCGCCGGGCAACCAAAGTTGGCGACTGGCTGGAGATGGCAAAATCACTCGCCGGAAGTGGTAAGCAGATTGTG
CTCTCCACGCTGGCGCTGGTGCAGGCATCCTCTGAACTGGGCGAACTGAAACGCTATGTTGAGAACGGTGAGTTTCTGAT
TGAAGCCAGCGATCTCGGCGTGGTGAATATGTGCGCTGAACGCAAACTGCCGTTCGTCGCCGGGCACGCGCTGAACTGCT
ACAACGCGGTGACGCTGAAAATATTGCTTAAACAGGGCATGATGCGCTGGTGTATGCCGGTGGAGCTTTCCCGCGACTGG
CTGGTGAATCTGCTTAATCAGTGCGATGAGTTGGGCATTCGCAACCAGTTTGAAGTGGAAGTCCTGAGCTACGGTCATCT
ACCGCTGGCCTACTCCGCACGCTGCTTTACCGCGCGTTCGGAAGACCGCCCGAAAGATGAGTGTGAAACCTGCTGCATTA
AGTATCCGAACGGGCGCAACGTACTGTCGCAGGAAAACCAACAAGTGTTTGTACTCAACGGCATTCAGACCATGAGCGGC
TACGTTTACAACCTCGGTAACGAGCTGGCATCCATGCAGGGGCTGGTCGATGTGGTCCGCCTGTCACCGCAGGGTACTGA
CACTTTCGCAATGCTCGATGCCTTCCGCGCTAATGAAAATGGCGCTGCGCCACTACCGTTGACGGCAAACAGCGACTGTA
ACGGCTACTGGCGGCGGCTGGCCGGGCTGGAGCTGCAAGCGTAAGTATATAGCTCACTTTGTTAACAACTTTAACTACTC
TTTAATGCAGTATTAAAGACTAATCGGTAACAAAGTGAGCTGTTATGACTGATAAAACCATTGCGTTTTCGCTACTCGAT
CTGGCCCCCATCCCCGAAGGTTCTTCAGCGCGGGAAGCGTTCTCCCACTCTCTCGACCTCGCCCGTCTGGCTGAAAAGCG
CGGCTATCATCGCTACTGGCTGGCAGAACACCACAATATGACCGGCATTGCCAGTGCTGCAACGTCGGTGTTAATTGGCT
ATCTGGCGGCGAATACCACCACGCTGCATCTGGGGTCTGGCGGCGTGATGTTGCCTAACCACTCACCGTTGGTCATTGCC
GAACAGTTCGGCACGCTTAATACGCTCTATCCGGGGCGAATCGATTTGGGGCTGGGTCGCGCGCCGGGTAGCGACCAACG
GACAATGATGGCGCTACGTCGTCATATGAGCGGCGATATTGATAATTTCCCTCGCGATGTCGCGGAACTGGTGGACTGGT
TTGATGCCCGCGATCCCAATCCGCATGTGCGCCCTGTACCGGGCTATGGCGAGAAAATCCCGGTGTGGTTGCTAGGCTCC
AGCCTTTACAGTGCACAACTGGCGGCGCAGCTTGGTCTGCCGTTCGCGTTTGCCTCACACTTCGCGCCGGATATGCTGTT
CCAGGCGCTGCATCTTTATCGCAGCAACTTCAAACCGTCGGCACGGCTGGAGAAACCGTATGCGATGGTGTGCATCAATA
TTATTGCCGCCGACAGTAACCGCGACGCTGAGTTTCTGTTTACCTCAATGCAGCAAGCCTTTGTGAAGCTGCGTCGCGGC
GAAACCGGGCAACTGCCGCCACCGATTCAAAATATGGATCAGTTCTGGTCACCGTCCGAACAGTATGGCGTGCAGCAGGC
GCTAAGTATGTCGCTGGTGGGCGATAAAGCGAAAGTGCGTCATGGCTTGCAGTCGATCCTGCGCGAAACCGACGCCGATG
AGATTATGGTTAACGGGCAGATTTTCGACCACCAGGCACGCCTGCATTCGTTTGAGCTGGCGATGGATGTGAAGGAAGAG
TTGTTGGGGTAGTGTGTTTTAACGTAGGAAGCCTTATCCGAGATGGCAACGCTGTCCTACGTAGGCCTGATAAGCGAAGC
GCATCAGGCATTGTGTAGGCAGCAGAAATGTCGGATAAGGCACCTCTGATTACTGATACACCGGCAGCACATTAAAGCTC
GATAAGATATGCACCAGTGCGTTGCCGACGCCAAACACCAGAATCAGCACAATCATCGGCTTGCCGCCCCATACACGGAA
TTTCGGGCTACCAAAGCGTTTACGCGATGCGCGGGCCAGCAGCGCCGGAACAATTGCCGCCCAGATGGTAGCCGCTAAGC
CAGCATAACCAATGGCGTACAGGAATCCGTTAGGAAACAGCAGGCCACCCACAACCGGCGGGGCAAAGGTCAGCAACGCT
GTTTTCAAACGGCCCACAGCCGAGTCGTCGAAACCAAACAGATCTGCCAGATAGTCAAACAGGCCCAGCGTTACGCCAAG
GAACGAACTCGCTACCGCAAAGTTTGAGAACACAACCAGCAGAAGGTCCAGGCTACGGCTGTTCAGTACGCCGCTTAACG
CCTGTACCAGCACATCAATATTACCGCCCTTCTCGGCGATGCCGATAAACTCCGGACGCGGGATGTTACCCATCGTCGCC
AGCAACCAGATGGTATACAGCGCCAGCGCCATCAGCGTACCGTACACCAGGCATTTCACGATGGTTTTCGGATCTTTGCC
GTAATACTTCATCAGGCTCGGTACGTTACCGTGATAACCAAACGATGCCAGACAGAACGGCAGCGTCATCAACAGATACG
GTGCATAAGACGCATTGCTTTCGGCGACGTTGAACAATGTCGCAGGCTGCACATGCCCCAGCAGGCTACCGAAGGTGAGG
AAGAAGGTAATGACTTTCGCCCCCAGCACAATCGCTGTCATGCGACTGACGGCTTTGGTGCTCAACCACACCACAAACGC
CACCAACAGTGCAAAACCAAAACCCGCTGCCCGTGCCGGGACGTTTAGCGACATCTCTGCGAAGGTGTGATGCAGAATCG
AACCACTGGCAGAAATATAGGCATAGGTCAGGATGTAGAGCACAAAGGCAATGGAAATGCCGTTGACCACGTTCCAGCCT
TTGCCGAGCAGGTCTTTGGTGATGGTGTCAAAGCTCGAACCGATTCGGTAATTCAGGTTAGCTTCCAGAATCATCAAGCC
GGAATGCAGCATACAGAACCAGGTGAAAATCAGCGCCGCCATTGACCAGAAGAACCACGCCCCGGACATGACCACTGGCA
GAGAAAACATCCCTGCGCCAATAATGGTGCCGCCGATAATCACCACGCCGCCAAGCAGCGACGGTGACGTTTGGGTGGTG
GTTAGTGTTGCCATGAGGGCTTCTCTCCAGTGAAAAATAGTGCGACTGCGTTGTTATGCATTGCACTGTACCAGTACATG
AGTACAAAAAACAGAAAAAAAGCCCCGATGGGTAAAATCGGGGCTGTATATATTATTTTACAGATTGTGTTCGCTGTTCA
GCGATGATTACGCATCACCACCGAAACGACGACGACCGGTAGAGTCATCACGACGCGGTGCGCGGCCTTCACGACGTTCG
CCGCTAAAACGACGCCCATCACCACGGCCACCTTCACGGCGTTCACCGCTGAAGTTACGACCGCCTTCACGACGTTCGCC
ACCGAAACCACGACCACCGCCACGACGCTCACCGCCAGTATGCGGCTGTGCATCGCCCAGTAACTGCATGTTCATTGGCT
TGTTGAGAATGCGAGTACGCGTAAAGTGTTGCAGCACTTCACCCGGCATACCTTTCGGCAGTTCGATGGTGGAGTGAGAA
GCAAACAGCTTGATGTTACCGATGTAACGGCTGCTGATGTCGCCTTCGTTAGCAATCGCGCCAACGATATGACGAACTTC
AACACCATCATCGCGGCCCACTTCAATACGGTACAACTGCATATCGCCAACATCACGACGTTCGCGACGCGGACGATCTT
CACGGTCGCCACGCGGGCCACGGTCGTTACGATCGCGCGGACCACGGTCATCACGGTCACGGAATTCACGTTTCGGACGC
ATCGGCGCATCTGGCGGAACAATCAGAGTACGTTCACCCTGTGCCATTTTCAGTAGTGCGGCTGCCAGAGTTTCGAGATC
CAGCTCTTCACCTTCGGCAGTCGGCTGAATTTTGCTCAGCAGTGCACGGTATTGATCCAGATCGCTGCTTTCCAGCTGCT
GCTGTACTTTAGCGGCAAATTTTTCCAGACGACGTTTGCCCAGCAGTTCTGCGTTCGGCAGTTCTACTTCCGGAATGGTC
AGCTTCATGGTGCGTTCGATGTTGCGCAGCAGACGACGCTCACGGTTCTCAACGAACAGCAGTGCACGACCAGCACGACC
TGCACGACCGGTACGACCGATACGGTGAACGTAAGACTCAGAATCCATCGGGATATCGTAGTTAACCACCAGGCTGATAC
GCTCAACGTCCAGGCCACGGGCTGCAACGTCGGTCGCAATCAGGATGTCCAGACGACCATCTTTCAGGCGTTCCAGTGTC
TGCTCACGCAGCGCCTGGTTCATGTCACCGTTCAGCGCGGCGCTGTTGTAGCCGTTACGCTCAAGAGCTTCTGCCACTTC
CAGAGTCGCGTTTTTGGTACGAACGAAGATAATCGCCGCATCAAAATCTTCCGCTTCCAGGAAACGTACCAGTGCTTCGT
TTTTACGCATACCCCAGACAGTCCAGTAGCTCTGGCTGATGTCAGGACGGGTAGTCACGCTGGACTGAATGCGCACTTCC
TGCGGCTCTTTCATAAAGCGGCGGGTAATGCGACGAATCGCTTCCGGCATGGTTGCAGAGAACAGAGCGGTCTGATGACC
TTCCGGGATCTGCGCCATAATGGTTTCAACGTCTTCGATGAAGCCCATGCGCAGCATTTCGTCAGCTTCATCCAGAACCA
GACCGCTCAGTTTAGAGAGGTCCAGAGTGCCACGTTTCAGGTGGTCCAGCAGACGGCCCGGTGTACCGACAACGATCTGC
GGCCCCTGACGCAGGGCGCGTAATTGCACGTCATAACGTTGGCCGCCGTACAGGGCAACCACGTTTACGCCGCGCATGTG
TTTAGAGAAATCCGTCATTGCTTCAGCAACCTGTACCGCCAGTTCGCGGGTCGGTGCCAGCACCAGAATCTGTGGTGCTT
TCAGCTCAGGATCAAGATTCTGCAGCAGAGGTAAAGAGAATGCTGCAGTTTTTCCGCTCCCCGTCTGGGCCATACCCAGA
ACGTCGCGGCCATTCAGCAGATGTGGAATACACTCTGCCTGAATTGGAGATGGTTTTTCGTAACCCAGATCGTTAAGGGC
TTCAAGGATAGGAGCCTTCAGGCCCAGATCTGCAAAAGTGGTTTCGAATTCAGCCATGTAGTACGTGTGCCTCAAAATTA
ATGGCGGCCAGTCTACATAACTCATCATGAAATTGATCAGCAATTTTCATTGAAAAGTGTGAACCGGCTCAAAGTAGGTG
TATTAACGAACAACAACGCCCTCACCCGTTAAGGTGATGGCAATCAAAAAAGATTACGGGCTGATGTGTACGTCAGCTAT
TGCTGGTCCGATTCTGCCAGGTCATCTTGGTCCTGGCCCAGGAGCGATAATTCCAACAATGCGTATCGGTGCTCAACAAA
GTTATGAACGTTGTTGGCAACCGCCAGTTTGAACAGTGCCGTGGCGCTGTCCAAATCCCCCAGACTTAGGTAGTACTTAC
CTAAATAGAAGTTGGTTTCACTGAGATGCTCAGCGAGCGAGGTGTTATCCGTTGCGTCCGCCTTGAGCCTTTCCATTAAC
GTTTGTTCGCTAATGTTGCCCAGGTAGAACTCGACAATGTTCCATCCCCACTGTTCCTTATCCGATTTTTCGAAGTGCTG
TTTCAACACTTCTTTAGCCTGCTTCTCATCGAGCTTCTGCTCGGCGAGATAAAGCCACAGACTACGGAAAGGATCATTGG
GATCGTCTTGATAAAACGCCAGCAGATCATCTTGCGCTAACTTGTCACGACCGCCGTAATATAATGCGATCCCGCGATTC
AAGTGCGCGTAGTTGTAAGTTGGATCAAGCTCAAGTACAGAATCAAACGCTTCATAGGCAGCATCAAAATTGCCTGCCTG
CGTTAAATATATGCCTAAGTAATTGAATACTTCAGGCATATCCGGTCGGATTGCCAGCGCTTGCGAAAAATCGTTACGCG
CTAATGCCCTCAGACCGAGACTATCATACAACACTCCGCGCTCATATAAAAGCTGTGCGCGTTCGTCATCGGTTAAAGCC
CGACTGGCAAGGATTTGTTCCATACGTGCCAGAATCACTTCCTGCTGTAAAGTCGGTTGCAATGGTACCGCGAGGACTTC
ACTTTTACGCCAGGAAGTATTACTGCATCCTGCAAGCGTAAGTGCTGTCGCAACGAAACACCAGCGCAAAAAAGGCTTCA
TTTCCCACTCCCGAAGACCACGGTTGAATGAACGTCCTGTTCCCGGTTGCTAACAAGGCGTCCTGCCCGGTTAAAAGCCC
CCCGCCGCAGCGGAGGGCAAATGGCAACCTTACTCGCCCTGTTCAGCAGCCGGAGCTTCCGGTGCTGCAGCAGGTTGAGA
CTGCTCAGTCGCTTCTTTAATGCTCAGACGGATACGGCCCTGGCGATCAACTTCCAGAACTTTCACCGGTACTTCCTGAC
CCATCTGCAGGTAATCGGTCACTTTCTCAACGCGTTTATCAGCGATTTGAGAGATGTGGACCAGACCTTCTTTACCGCCG
CCGATGGCAACAAATGCGCCAAAGTCAACGATTCGGGTCACTTTACCATTGTAGACGCGGCCTACTTCGATTTCTGCAGT
GATCTCTTCGATACGACGAATAGCGTTTTTCGCCTTCTCGCCGTCGGTCGCTGCGATCTTCACAGTACCGTCATCTTCGA
TTTCGATGGTAGTGCCAGTTTCTTCGGTCAGAGCACGGATTACAGAACCGCCTTTACCGATAACGTCTTTGATCTTGTCT
GGATTGATCTTGATGGTATGGATACGCGGAGCGAACTCAGAGATATCACCGCGCGGCGCATTGATCGCCTGTTCCATTAC
GCCCAGGATATGCAGACGCGCACCTTTAGCCTGGTTCAGTGCAACCTGCATGATCTCTTTGGTGATACCTTCAATTTTGA
TATCCATCTGCAATGCAGAGATACCGTCACGAGAACCCGCAACTTTGAAGTCCATATCGCCCAGGTGATCTTCGTCGCCC
AAAATGTCAGACAGTACAACGTAGTTGTCGCCTTCTTTCACCAGACCCATTGCGATACCCGCAACGGCAGCTTTGATCGG
CACACCGGCGTCCATCAGCGCCAGAGACGCGCCGCACACGGAAGCCATAGAAGAGGAACCGTTGGATTCGGTGATTTCAG
ACACAACACGTACGGTGTACGGGAATTTGTCCATATCCGGCATTACTGCCAGCACGCCGCGCTTCGCCAGACGACCGTGA
CCAATTTCACGACGCTTCGGAGAACCGACCATGCCGGTTTCGCCTACGGAGTACGGAGGGAAGTTGTAGTGGAACAGGAA
GGTATCGGTACGTTCGCCCATCAGTTCATCAAGAACCTGCGCGTCACGAGCAGTACCCAGCGTTGCGGTAACCAGCGCCT
GCGTTTCACCACGGGTGAACAGCGCAGAACCGTGAGTACGCGGCAGCACACCAGTACGCACATCCAGACCACGGATCATA
TCTTTTTCACGACCGTCGATACGCGGTTCGCCGGCCAGTACGCGGCTACGAACAACATTTTTCTCGATAGCGTGCAGAAT
TTCACCCAGTTCGTTTTCGTCCAGGGTTTCGTCTTCAGCAAGCAGTGTCGCGATGGTTTCAGATTTGATGACATCAACCT
GCGCATAACGCTCTTGTTTGTCGGTGATGCGGTAAGCATCGCTCAGACGAGCTTCAGCCAGCGCAGCAACGCGCGCGTTC
AGCGCTTCGTTTACCGGCTCCGGCTGCCAATCCCAACGCGGTTTACCGGCTTCTTTCACCAGTTCATTGATGTTCTGAAT
AACAACCTGCTGTTGTTCATGACCGAACACCACTGCGCCCAGCATTTGGTCTTCGCTCAGCAGTTCAGCTTCAGATTCAA
CCATCAGCACGGCAGCTTCTGTACCGGCAACAACCAGGTCCAGTTTGCTCTCTTTCAGTTCGTCCTGAGTCGGGTTCAGT
ACGTACTGGTCATTGATGTAACCTACACGGGCAGCACCAATCGGGCCATTGAACGGAATACCAGACAGAGACAGTGCTGC
GGAAGCACCAATCATCGCGACGATATCCGGGTTAACCTGCGGGTTAACAGAAACCACGGTGGCGATAACCTGAACTTCGT
TGACGAAGCCTTCCGGGAACAGCGGGCGAATCGGGCGGTCAATCAGACGCGCGATCAGGGTTTCGCCTTCGCTTGGGCGG
CCTTCACGACGGAAGAAGCTACCCGGGATACGACCAGCAGCGTAGGTACGCTCCTGATAGTTAACGGTCAGCGGGAAGAA
GTCCTGACCTGGTTTGGCTTTTTTCTGACCAACAACGGTAACAAATACCGCGGTGTCATCCATGCTAACCATAACAGCGG
CAGTAGCCTGACGAGCCATCATGCCGGTTTCCAGAGTCACGGTGTGTTGGCCGTACTGGAATTTACGAACGATCGGATTA
AGCAATGTAATATCCTTTCTCTTTCTTAGACAGTACCTTACGGTACTGGTGTTAATACCCGATCTTCTGCGCATCCTCGC
GACTAATGACAACCCTAACCCAGCTCTATGTGGGTAAAGCCTCTCATTAGCCGCGCGAACCTCTGCAACGGAAGATCATT
CATAGCAACAATACATTAGTTTCCAGTGAATTGCTGCCGTCAGCTTGAAAAAAGGGGCCACTCAGGCCCCCTTTTCTGAA
ACTCGCAAGAATTAGCGACGCAGACCCAGGCGCTCGATGAGCTGGGTGTAACGTGCTACGTCTTTACGTTTCAGGTAGTC
GAGCAGTTTACGACGCTGAGAAACCATGCGCAGCAGACCACGACGGCTGTGGTGATCTTTTTTGTGCTCTGCAAAGTGGC
CCTGCAGGTGGTTGATCTGTGCAGTCAGCAGTGCTACCTGAACTTCGGTAGAACCGGTGTCGTTTGCGTCACGACCAAAC
TCAGAAACGATTTTAGCTGTTGCTTCAGTACTTAGAGACATTTTAAAACTCCAAAGTATATAGAATGAAAGGACGCCGAT
CTCTAATTCAGCGATCCCAGTGTACGTTACGCAAAGTGTTAAACAATTTACGCGACGTTAAGCGGCAGTATTCTACTCGT
AGCGACCTGTTATCGCAAGACGGTTAACATTACGCCGGGTATTCAACCACCAGGCGACGAGGCGCAACGCGGCCTTCATC
GTCAATTTCGCCCATACCGATAAACTTGCCGTTCTCACCCTCTGTAACGCGAACCAGTCCTTCCAGCGGCGCACCGGATG
TACGAACTGGGTTACCATTTTTGAAGTAAACAGAAGACGTTAACGGAAGATTCACCACTGGGTAGTCCGAAGCTGGACTG
TCCATTGGCATCAGTAATGGGTCAAGTAACTCCGCAGCCGGAATATCCTGCTGTTCGGCTTGCTCAACCAGTTCACGCAG
ATGTTCCAGGGTCACCATCCGTTCAACCGGATATTTACTTACCGCCAGACGACGCAAGTAAATAACATGCGCGCCACAAC
CGAGTTTTTCGCCGAGATCGTCAATGATAGTGCGGATATAAGTGCCTTTTGAGCAGTGAATTTCCAGCTCCAGCTCATTG
CCTTCATGGCGAATAAACAGCAATTCATAAACGGTAATCGGGCGCGCTTCACGTGGAACTTCAATGCCCTGACGCGCGTA
TTCGTACAGTTTTTTGCCCTGATATTTCAGTGCTGAATACATCGAAGGAATCTGTTCGATATCGCCACGGAAGGTATCCA
GCGCCGCCGCCAGTTGCTCTGCACTAAAGGTTACCGGACGTTCTTCAACGATTTGTCCGTCGGCATCAGAAGTATCGGTA
CGCTGTCCAAGACGCGCAATGACCCGATAACGTTTGTCGGAGTCCAGCAGATACTGGGAAAACTTCGTCGCTTCCCCGAG
GCAAATTGGCAACATGCCGGTCGCCAGCGGGTCCAGTGCACCGGTATGCCCGGCACGGTTGGCGTTATAAATCCGTTTCA
CTTTTTGCAGCGCATCGTTGCTGGACATCCCCTGCGGTTTATCCAGCAACAAAACGCCGTTAATGTCGCGACCGCGACGA
CGAGGACGACTCATTAGTCCTCCTTGCTGTCGTCCGGGTTAACACGACGTTCTTCGTCATGTTTGACCACGCTGGTCACC
AGGTTTGACATGCGCATCCCTTCAACCAGAGAGTTGTCGTAGAAGAAGGTCAGTTCCGGCACGATACGCAGGCGCATCGC
TTTCCCCAGCAGGCTGCGGATGAAACCAGAAGCTTCCTGCAACGCTTTGATGCCCGCTTTAACCGCGTCTTCATCTTTGT
CGTTGAGGAACGTCACATATACTTTGGCATACGCCAGGTCGCGAGACATTTCGACACCGGAAACGGTGGTCATCATGCCC
AGACGAGGATCTTTAATTTCACGCTGCAGGATGAGAGCGATCTCTTTTTGCATTTCCTGCGCTACGCGCTGCGGGCGACC
AAATTCTTTCGCCATAATAAATTCTCCTGACAAAAAAGGGGCTGTTAGCCCCTTTTTAAAATTAATTTCAGGTGGAAGGG
CTGTTCACGTTGGCCTGATAAGACGCGCCAGCGTCGCATCAGGCAATCCATACAGGATGCGGCATAAACGCCTTATCCCG
CATGGAACCCTAAAAACCTTAAGCGATGGTACGTTGGATCTCGATGATTTCGAATACTTCGATCACATCGCCAGTGCGGA
CATCGTTGTAGTTCTTAACGCCGATACCACATTCCATACCGTTACGGACTTCGTTAACGTCATCTTTGAAGCGTCGCAGG
GACTCCAGCTCGCCTTCGTAGATAACCACGTTGTCGCGCAGAACGCGGATCGGGTTGTGACGTTTAACCACACCTTCGGT
AACCATACAACCTGCGATAGCACCAAATTTCGGTGATTTGAACACGTCACGAACTTCCGCCAGACCGATAATCTGCTGTT
TCAGTTCCGGAGACAGCATACCGCTCATCGCCGCTTTCACTTCGTCGATCAGGTTATAGATGACGGAGTAGTAACGCAGA
TCCAGGCTTTCCGCTTCAATCACTTTACGTGCAGAGGCATCAGCACGTACGTTGAAGCCAACCAGGATGGCGTTGGACGC
CGCAGCCAGGGTAGCGTCGGTTTCGGTGATACCACCTACGCCAGAACCGATGATCTTCACTTTAACTTCGTCAGTAGACA
GTTTCAGCAAGGAGTCAGAAATTGCTTCCACAGAACCCTGTACGTCTGCCTTCAGGACGATATTCACTTCGTGAACTTCG
CCTTCGGTCATGTTGGCGAACATGTTCTCGAGTTTAGATTTCTGCTGACGCGCCAGTTTAACTTCGCGGAATTTACCCTG
ACGATAAAGTGCAACTTCACGCGCTTTCTTCTCGTCACGTACAACGGTAACTTCATCACCCGCAGCCGGTACGCCGGACA
GGCCGAGGATTTCCACCGGAATGGACGGACCCGCTTCCAGCACTTCCTGACCCAGTTCGTTACGCATTGCACGAACACGA
CCGTATTCGAAGCCACACAGAACGATATCGCCCTTGTGCAGAGTACCTTCACGTACCAGAACGGTAGCAACCGGACCACG
ACCTTTATCGAGGAAGGATTCGATAACCGCACCGCTCGCCATACCTTTACGTACCGCTTTCAGCTCCAGAACTTCCGCCT
GCAGCAGGATAGCATCCAGCAGTTCATCAATACCGGTACCCGCTTTTGCAGATACGTGTACGAACTGGCTTTCGCCGCCC
CACTCTTCTGGCAGGATGCCGTACTGGGAGAGTTCGTTCTTAACGCGATCCGGATCGGCTTCTGGTTTATCGATTTTGTT
CACAGCAACCACCACCGGAACACCCGCCGCTTTCGCGTGCTGGATAGCTTCGATGGTCTGCGGCATTACACCGTCGTCTG
CAGCAACAACCAGGACTACGATGTCCGTTGCCTGCGCACCACGTGCACGCATTGAAGTAAACGCGGCGTGCCCCGGGGTG
TCCAGGAAGGTGATCATGCCGTTTTCAGTTTCAACGTGGTATGCACCAATGTGCTGGGTAATGCCGCCCGCTTCGCCAGA
GGCCACTTTCGTTGAACGAATGTAGTCCAGCAGAGAGGTTTTACCGTGGTCAACGTGACCCATGATGGTCACAACCGGCG
CGCGCGGTTCAGCCGCAGCACCCGTGTCACGGTCGCTCATTACCGCCTCTTCCAGCTCGTTTTCACGACGCAGGATAACT
TTGTGGCCCATCTCTTCAGCAACCAGCTGTGCGGTTTCCTGATCGATAACCTGGTTGATGGTTGCCATTGCGCCCAGTTT
CATCATCGCTTTGATGACCTGAGAGCCTTTAACCGCCATCTTGTTCGCCAGTTCGCCAACGGTGATGGTTTCGCCGATCA
CAACGTCACGGTTAACGGCCTGAGCTGGCTTCTGGAAGCCTTGCTGCAGCGAAGAACCTTTACGTTTTCCGCCCTTACCG
CCACGTACTGCTGCACGAGCTTCTTCACGATCAGCTTTTGATTCAGCGTGTTTGTTGCCTTTCTTCGGACGCGCTGCTTT
CGCGTTACGACCACGGCCACGGCCGCCTTCGACTTCACGATCGCTTTCGTCTTCTGCCTGGCGAGCATGTTGAGAAGTAG
TGACGTGATAATCGCTGGAATCTTCAGTCGGTTCCGCGTTATCAGTCCATTTGTTTTCTTCCGCCATACGACGTGCTTCT
TCAGCAACGCGACGTGCTTCTTCTTCGAGTTTACGACGCGCTTCTTCTTCGGCTTTACGCTTGAGCTCTGCAGCTTCCTG
CTCACGGCGGGCTTTTTCAGCCTGGGCGTTTTTAGTCATATCGTCTTGTTGATTGCTCACTTTGTCTTTTTCCGCAGCTT
CACGTTTCGCTTGTTCAGCAGCTTCACGCTTAGCTTGTTCTGCGGCCTCACGTTCAGCTTTTTGTTGCGCCTCGCGTTTA
GCCGATTCTTCTGCCTCACGACGGGCTTGCTCTTCCGCTTCACGCTGCGCTTGCTCTTCCGCTGCAAGGCGCTCAGCCTC
TTGCGGATCGCGTTTCACAAAGGTGCGTTTCTTGCGGACTTCGATTTGTACCGATTTGCTTTTTCCACCGGTACCAGGAA
TGTTAAGGGTGCTGCGTGTTTTACGTTGCAGCGTCAATTTGTCCGGGCCTGAATTTTTCTGATTCAGGTGGTCAATCAAA
GTCTGTTTCTCTTGTGCAGACACAGAGTCGTCAGCAGACTTCCGGATACCTGCATCAGCAAATTGCTGTACCAGGCGTTC
CACGGAGGTCTGTCGCTCTGCGGCCAGCGTTTTAATCGTTACATCTGTCATGCTGTTCCTTCCTGCTACAGTTTATTACG
CTTCGTCACCGAACCAGCAAATATTACGGGCAGCCATAATCAGTGCTCCGGCTTTTTCGTCGGTCAACCCTTCGATATCA
GCCAGATCATCAATGCCCTGTTCGGCGAGATCTTCCAGCGTACAAACGCCACGGGCGGCCAGTTTGAATGCCAAATCACG
ATCTACCCCTTCAAGGTTCAGCAGATCATCAGCCGGTTTGTTATCACCGAGGCTTTCTTCCTGGGCCTGTGCAATGGTGG
CCAGTGCATTTTTAGCACGCTCGCGCAGTGCTTCAACGGTCGGCTCATCAAGGCCTTCGATTTCCAACAGCTCTTTCATC
GGCACATAGGCCAGTTCTTCCAGCGTCGAGAAGCCTTCTTCTACCAGAACAGTCGCGAAGTCTTCATCGATGTCGAGATA
TTTGGTGAAGGTGTCGATCGCTGCGTGCGCTTCCGCCTGATGCTTAGCCTGCAGGTCGTCAACGGTCATCACGTTGAGTT
CCCAACCGCTCAGCTGCGAAGCCAGACGCACGTTCTGACCGTTACGGCCAATCGCCTGCGCCAGGTTACCGGCTTCAACG
GCGATATCCATGGTGTGTTTATCTTCATCCACCACGATAGAAGCAACGTCTGCCGGTGCCATTGCGTTAATCACGAACTG
CGCCGGGTTATCATCCCACAGGACGATATCGATACGCTCTCCGCCCAGTTCAGTAGAAACCGCCTGAACACGCGCGCCAC
GCATACCTACGCAAGCACCTACCGGATCGATACGTTTATCGTTGGTTTTCACCGCAATTTTCGCACGAGATCCCGGGTCG
CGAGCCGCTGCTTTAATTTCAATCACTTCTTCGCCGATTTCCGGCACTTCAATACGGAACAGTTCGATCAGCATTTCCGG
CTTGGAGCGGGTGACGAACAGCTGCGCGCCACGCGCTTCCGGGCGAACGGAATAGAGCACGCCACGAACGCGGTCGCCAG
GGCGGAAGTTTTCACGCGGCAGCATATCTTCGCGCAGGATCACGGCTTCAGCGTTGTTGCCCAGATCCAGAGAGATGTTG
TCGCGGTTTACTTTTTTCACCACGCCGGTGATGATTTCACCTTCGTGTTCACGGAACTGATCAACCACCATCGCACGTTC
GGCTTCACGCACTTTCTGCACGATAACCTGTTTTGCCGTCTGGGTAGTGATACGATCAAAGGTAACAGACTCAATCTGAT
CTTCAACGTAATCGCCCAAGTTCAGGCTTTCATCTTCATAACGTGCGGCTTCAAGGGTGATTTCCTTGGTCGGCTGGGTG
ACTTCATCAACAACTAACCAGCGACGGAAGGTGTCAAAATCACCGCTTTTGCGATCGATCTGTACGCGAACGTCGATTTC
TTGTTCATATTTTTTCTTTGTTGCTGTCGCCAGCGCGCTTTCCAATGCTTCGAAAATCTTCTCGCGAGGTAGCGCCTTTT
CATTGGATACGGCTTCAACTACAGCCAAAATTTCTTTGTTCATCGCGGGCTTTTCACCTCATCCAGACTATTAAAAGTGG
GGAACCAGGTTCGCCTTCTGGATATTACTCAGCGCGAACACTTCATCTTTACCTTCGACGGTAACTGTGATCATTTCACC
GTCTACCGCTTTGATAACGCCCTGCCATTTACGACGGTTTTGTACCGCCATACGGAGAACCAGAGTCACCTCTTCTCCGA
CAAAACGGGCGTAGTGTTCAGCCGTGAACAGTGGGCGATCGAGACCCGGTGAGGAGACTTCCAGGTTATAAGCAACGGTG
ATGGGGTCTTCAACATCCAGCACAGCACTTACCTGGTGGCTCACATCAGCACAATCATCAACATTGATGCCATCTTCACT
ATCAATATAGATGCGCAGTGTGGATGTGCGACCGCGAATAAATTCGATGCCAACCAGTTCAAAACCCAGGGCCTCAACTG
GCGCAGTAATCATCTCTGTTAATTTTTGCTCTAATGTGGACAAGCCCACCCCCAAGACATAAAAAAAGGGCCTAAAGCCC
AGTTATTCTGTAGTCAGATAACAAAAAACCCCGATAAATCGGGGCTTTATATAACTGAACCCTATAACCGCAACTGCGGT
CTGGAGCACTTTCCAGAAGGATTTTTTCAAATCCCACTACGAAGGCCGAAGTCTTCACAGTATATTTGAAAAAGGACTCT
AAGGGAAAGTGGTTGCGGGGGCCGGATTTGAACCGACGACCTTCGGGTTATGAGCCCGACGAGCTACCAGGCTGCTCCAC
CCCGCGCCTGAAACGTGGCAAATTCTACTCGTTTTGGGTAAAAAATGCAAATACTGCTGGGATTTGGTGTACCGAGACGG
GACGTAAAATCTGCGGGCATTATAGTGATCCACGCCACATTTTGTCAACGTTTATTGCTAATCACGTGAATGAATATCCA
GTTCACTTTCATTTGTTGAATACTTTTACCTTCTCCTGCTTTCCCTTAAGCGCATTATTTTACAAAAAACACACTAAACT
CTTCCTGTCTCCGATAAAAGATGATTAAATGAAAACTCATTTATTTTGCATAAAAATTCAGTGAGAGCAGAAATCCAGGC
TCATCATCAGTTAATTAAGCAGGGTGTTATTTTATGACGACGATTCTCAAGCATCTCCCGGTAGGTCAACGTATTGGTAT
CGCTTTTTCCGGCGGTCTGGACACCAGTGCCGCACTGCTGTGGATGCGACAAAAGGGAGCTGTTCCTTATGCATATACTG
CAAACCTGGGCCAGCCAGACGAAGAGGATTATGATGCGATCCCTCGTCGTGCCATGGAATACGGCGCGGAGAACGCACGT
CTGATCGACTGCCGCAAACAACTGGTGGCCGAAGGTATTGCCGCTATTCAGTGTGGCGCATTTCATAACACCACTGGTGG
ACTGACCTATTTCAACACGACGCCGCTGGGCCGCGCCGTGACCGGCACCATGCTGGTTGCTGCTATGAAAGAAGATGGCG
TGAATATCTGGGGTGACGGCAGCACCTATAAAGGAAACGATATCGAACGTTTCTACCGTTACGGTCTGCTGACCAATGCT
GAACTGCAGATTTACAAACCGTGGCTTGATACTGACTTTATTGATGAACTGGGCGGCCGTCATGAGATGTCTGAATTTAT
GATTGCCTGCGGTTTCGACTACAAAATGTCTGTCGAAAAAGCTTACTCCACGGACTCCAACATGCTTGGTGCAACGCATG
AAGCGAAGGATCTGGAATACCTCAACTCCAGCGTCAAAATCGTCAACCCAATTATGGGCGTGAAGTTTTGGGATGAGAGC
GTGAAAATCCCGGCAGAAGAAGTCACAGTACGCTTTGAGCAAGGTCATCCGGTGGCGCTGAACGGTAAAACCTTTAGCGA
CGACGTAGAAATGATGCTGGAAGCTAACCGCATCGGCGGTCGTCACGGCCTGGGCATGAGCGACCAGATTGAAAACCGTA
TCATCGAAGCAAAAAGCCGCGGCATTTATGAAGCCCCTGGGATGGCACTGCTGCACATTGCGTATGAACGTTTGTTGACC
GGTATTCACAACGAAGACACCATTGAGCAGTATCACGCGCATGGTCGTCAGTTGGGCCGTCTGCTGTACCAGGGACGTTG
GTTTGACTCCCAGGCGCTGATGCTGCGGGACTCTCTGCAACGCTGGGTTGCCAGCCAGATCACTGGTGAAGTTACTCTGG
AGCTGCGCCGCGGGAACGATTATTCAATCCTGAATACCGTCTCAGAGAACCTGACCTACAAGCCAGAGCGTCTGACGATG
GAAAAAGGCGACTCGGTGTTCTCGCCAGATGATCGTATCGGTCAACTGACCATGCGTAACCTGGATATCACCGATACCCG
CGAGAAACTTTTCGGTTATGCCAAAACTGGCCTGCTCTCCTCCTCTGCCGCTTCAGGGGTGCCGCAGGTGGAGAATCTGG
AAAATAAAGGCCAGTAATTCGACATCAACCCTGCCCTTCAGGGGTGGGGTTACCTTGATTATCCTCTGTAAACTCCTTTC
TGAGCATCACATAATCGAAAACATCATGGTTTGCATCCACAACCCGCGAGTCTCCTTTATAGTGTGCAATCACTTCCTCA
AGCGTTTGCGGCTGTTCCGGCTTTGTTACCCCCATCCACGCATTAATAATGTAATTATTGTAAGCTGTCGAAAAGATGTT
GTTTTCCGTTGTGCGATCCACGCCATCCCCAAGAACGGGGCTATACCAGATAAACATAGGGACATGATATGCCTGCTGGC
TAGCCTCCCTGCCTCCATGAAAATAGACGTTCTTCTTCGTAGGGTCGCGTTCCAGGCCGTGGTCGGCAAAATACATGACC
GAGGCGCGGCGATCTTTTAATAATTCAAAAACCTGACCTAGCAAACTATCTGTGTAATGAATGGAGTTGTCATAGCAGGC
ATCCTGATCGTCCTGCGGTTGAAACACAGCGCTGGATTGCGGATAGGCGCTACAAGCCGGTTCATGGCTTCCATTTAAAT
GAAGAACAATCAGTTTCTTTTGCTGCGTCTTTTGCTGTAACGCTTGCGATAAATGCGGCAACAACAATTCATCAAATCCT
CTGACATAGACTGTTTCCATGGCGCGCATGGCGATACTGGTAACTGCTGTACCATTCTGCCGAAAAGCGGATTGCGAGCT
TAGCCAGAAAGTCTGAAATCCTGCTTGATTAGCCATATTAATAATGTTGTCCGGATAATTATGAATGTCATGACTCAAAA
CAGAATCAGCAGTTAAAGAAAGGGGAACCGACAGCGCAGTGTAAGGTGCACCGCTTATTGCTTGATTAAACAGTTTGATC
TGCTTTCTTTGTGCTTCGACTTGCGGTGTCGTAGAGTGTGTATATCCATACAAAGACATATTGTCGACACGTACAGACTC
CCCCACAATCAACACGTAGGTATCAATACCTGTATCCCTGACTGATAATTGAAAATACGGCACCGTGTTTGCAATTGAGA
GTAATCTTTGATGCTCTTTCGCTGCTAAAGCAAAATAATTGAGATTGAAAAACGGCGTATAGGTAGCAAATCGCGACGCT
AGTATATATGGACTGAACGCCTCTTTATTTTTTGCATCTTTATAAGCAAATTGACAAGCGGAAAATAAACTGCCCGAAAT
GACAATCAGCAATAATATTCCTGTCACTTTTTTTGTCGGCAAGGAAACATCATATTTTATTATTACTGCCAAAAAAAGAA
GGGATAAAAAGGCAAAAGCACATAGATAAGGGATATACATTCCCAGCATTTTGACAACTTCATCCGGATCACTCTGCAGC
ACACTAATCGCAAATCCATCATTGAAAGTTGTACCAAAGATACACCATGAATAGAGGCTAATACTCATATCTGCCGCAGT
CAGTAACACAAATGGTGCGGCAATAAGCAGGCGAAGCGGAAGGGATGGTATACGTTTAACAACCAGGATGGTCAGAACGA
AGAACAGCAATCGCTGAACCATATGCGCTCCGGAAGAAGCGACTAAGTTCGTAATACCAAAAATAATAACACAAAGATAC
AACAACCAATGAGATTTAAAACTTTTAACAAATTTGTTGAATACTGTCATCCAGAAATCCAAGTTCACAACCAATATAAA
CAATTATCAACAATGTTCAATTTTATATCAGACATGTTTTTCAACTCTAATCCATATCAGACCGAAACACTGCTAGATTT
TTTCTTTTTAAATGATGCGGCCATTGCGTTCTCAGTAATTAAATAACATTATCAATGCGTCTCTAAACATTACGCAGAAC
GTAGCCATCAGTAGTTATACTGACAGGGGCAGGATGGTTTATCGAGAAGTAAACATATCCGTATTCGTACCGGAAATGGA
GTTGACACAATAAAGTGCCAATTATGTCAGCAGAAGGGAAAAGCTTATAACTAAGGCATACCGGCACCATCGTTTCAAGG
TACCAGCTACGAGTAAAACAACTGGACGAGATACAGATACCTGACAACCATTCCTCAGACCAGGACCAAAACGAAAAAAG
ACGCTTTTCAGCGTCTTTCTGGAATTTGGTACCGAGGACGGGACTTGAACCCGTAAGCCCTATTGGGCACTACCACCTCA
AGGTAGCGTGTCTACCAATTCCACCACCTCGGCACGGATACTACTTTTTAGTTCGGGATATCGCTGGTCGGCTTAGCCGG
AGCAGCTGGCTGAGTTTGTTCGGTTTTCGCCGGCGCACTCAGGTTTTCCCATTCGCTACCTTTATTGGTTTTGTTGCTAT
TGATGTTACCCAGCACCAGACTGATGATGAAGAATAACGTTGCCAGCAGCGCCGTCATGCGAGTCATGAAGTTACCAGAA
CCACTTGAACCAAACAGCGTAGCGGAAGCGCCTGCTCCGAAGGAGGCTCCCATATCAGCGCCTTTACCTTGCTGCAGCAT
GATCAGACCAACAAGGCCAATTGCCACAATAAGGAAAACTACTAAAAGAGCTTCGTACATAATCAACCTGTTCCTTGCGG
AGTTGCCGCGTACCAATGCTTCAACCAATAAAGCGGGAATATTTAACCTTTCCCACTGAAGCGGGTGTGAATACTAACCA
AAGCGAATGACCTTCGCAAGGGCAATTTTATTGCATTGTATCAACTGCGGAAAAAAACAGCAAAACCGATGTGTTCGCTG
AGAAAAAAGGCGACAATCGCCGCCTTTTTAGCCAGCCATTTATCGTTTTAAACGGCTTTTACTGCATCGGCGATGCGGTG
TGCAAATTCAGTCACCTGCGCTTCGTCTTCGCCTTCCACCATCACGCGAATTAACGGTTCGGTGCCGGATTTACGCAACA
GCACACGTCCACGGCTACCCAGCGCCGCTTCAACTTCTGCGGTCACAGCTTTGACTGATTCATGCTCCAACGGATCGCCG
CTACCTGCGGTGTAACGCACATTAACCAGAATCTGCGGGAACATTTTCATGCCGCTGCAAAGGTCGTGCAGGCTCATATG
GTTACGCGCCATCGCCGCCAGCACCTGCAAGCCAGCAACAATGCCGTCACCGGTAGTGGTTTTATCCAGCAGGATCACAT
GACCGGAGTTCTCTGCACCGATACGCCAGCCTTTCTCCTGCATTTTTTCCAGTACGTAGCGGTCACCCACTTTCGCGCGC
GCAAATGGAATACCTAACTGTTTCAGCGCCAGTTCAAGCCCCATGTTGCTCATCAATGTACCCACAGCACCACCACGCAG
CTGGCCCTGACGAAGACCTTCACGCGCGATGATATACATGATCTGATCGCCATCGACTTTATTGCCTTCATGGTCAACCA
TAATCACGCGATCGCCGTCGCCGTCGAAGGCAATACCGAGATCCGCTTTTTCAGCCAGCACACGAGCCTGGAGCGCGCGA
ACGTCGGTAGCCCCCACTTCGGCATTGATATTTACACCGTTCGGCTCACAACCGATAGCGATAACGTTCGCCCCCAGTTC
ACGCAGCACGTTCGGTGCGATGTGATAAGTCGCACCGTTTGCACAATCCACCACAATCTTCAGTTCACTGAGGCTAAGTT
CGTTCGGGAACGTGGCTTTGCAAAACTCGATATAACGACCCGCGGCATCAACGATACGGCTGGCTTTACCCAGTTCTGCC
GAATCAACACAGCTGATCTCTTTTTCCATTTCCGCTTCGATGGCTTCTTCAACTGCATCCGGCAGCTTAGTACCGTCAAT
AGAAAAGAATTTAATGCCGTTATCGTAGAATGGGTTATGCGATGCAGAAATTACAATTCCAGCCTCTGCGCGGAAGGTAC
GCGTCAGATAAGCCACGGCCGGTGTTGGCATCGGGCCAGTGAAGAGCGCGGAAAGACCGGCAGCCGCAAGACCCGCTTCC
AGTGCTGACTCCAGCATATAGCCAGAAATACGCGTGTCTTTACCAATAATAATCTTACGAGAGCCGTGGCGCGCCAGCAC
TTTACCCGCGGCCCAACCCAGCTTAAGCACAAAATCAGGTGTGATCGGCGCATCCCCTACACGACCACGAATCCCATCGG
TACCGAAATATTTACGATTACTCATAGCGTTTGTTTTCCTTTGCAGACAGAGTGGCTTCCACCACCCGCATCGCTTCTAC
GGTTTCTTTGACGTCATGAACACGAATGATGTGCGCGCCTTGCATTGCGGCAATGACCGCACAGGCCAGACTACCGCTCA
GGCGCTCGGACGGCCCCACGTTCAGCAATTGCCCAATCATCGATTTTCGTGACATACCCACCAACAGCGGCAGGTTGAAA
TGGTGAAATTCAGCCAGGCGCGCCAGTAATGAATAGTTATGGGAGAGATTTTTACCGAAACCGAATCCGGGGTCGAGCAA
CAATTTCTCTTTTGCGATACCCGCCTGCTCGCAACGTGCTATTTGCTCAATAAAGTAGCGATTCACTTCTGCAAAGACAT
CGTCATACTTCGGCGCTTCCTGCATGGTTTTTGGATTTCCCTGCATATGCATCAGACAAACCGGTAAACCGGTTTCTGCA
GCCGCCTCCAGAGCACCAGGTTCGGAAAGGGAGCGGATATCGTTAATAATGTGAGCGCCAACTTTCGCTGACTCACGGAT
GACTTCTGGTTTGGATGTATCTACCGAGATCCAGACTTCGAAGCGTTGAGCAATTGCCTCAACCACAGGAATAACACGTT
GCAACTCTTCTTCAACGCAAACTTCCGCCGCCCCTGGGCGCGTGGACTCGCCACCAACGTCAATGATCGTCGCGCCAGCG
TTGATCATCAGATTCGCATGTTTCACCGCATCTAACAGCGAGTTATGCGTGCCACCATCCGAAAAGGAATCAGGCGTGAC
GTTGAGGATCCCCATTACGTGAGGATGGCTAAGGTCCAGTGAAGTACCCTGGGCAAAGAGTTTCATGATGTTATCCCTGG
TATGAATTGATAAGAAAAAACCCCGGAGCACGCCCCGGGGTTTTCGGTACAAATACAGTCATCTGATACGGGAACTTACT
TGTCGCCTAACTGCTCTGACATGGTGTTACCCGGGTTCGGCGTACGCGGTTCATCAACCGGACGAGGAGCCTTTGGACTA
CCATTGTCGCCAGAATTGTTAGAAGCGCCTGGTTCTTCCCAGCCCGCTGGCGGACGTACATCGCGACGTGCCATCAGGTC
ATCAATCTGCGGTGCGTCGATAGTCTCATATTTCATGAGAGCATCTTTCATCGCATGCAGAATATCCATATTGTCGGTCA
GAAGCTGACGCGCACGATTATAGTTACGCTCAATCAGTGCTTTCACTTCCTGGTCGATGATACGTGCAGTTTCATCGGAC
ATATGTTTCGCTTTCGCTACGCTACGGCCGAGGAACACTTCACCTTCTTCTTCCGCGTACAGCAGTGGACCCAATTTCTC
AGAGAAGCCCCACTGGGTCACCATGTTACGTGCCAGGTTGGTCGCAACTTTAATATCGTTGGACGCCCCGGTAGAAACAT
GTTCCGGTCCGTAGATGATCTCTTCCGCCAGACGACCACCGTACAGCGTGGAGATCTGACTTTCCAGTTTCTGACGGCTG
GCGCTGATTGCGTCGCCCTCAGGCAAGAAGAAAGTCACACCCAGCGCACGACCGCGTGGGATAATCGTCACTTTGTGCAC
CGGATCGTGTTCCGGCACCAGGCGACCGATAATCGCATGACCCGCCTCGTGGTAAGCCGTCGATTCTTTCTGCGCTTCCG
TCATCACCATGGAGCGACGTTCCGCACCCATCATGATTTTGTCTTTCGCTTTCTCGAACTCAACCATCGAAACAACGCGT
TTGTTGCCACGAGCAGCGAACAGTGCCGCTTCGTTCACCAGGTTCGCCAGGTCAGCACCGGAGAAACCAGGAGTACCACG
GGCAATGATTGCCGCGTCGATATCGGGTGCCAATGGTACGCGACGCATGTGAACTTTCAGGATCTGCTCACGACCGCGAA
CATCTGGCAAGCCAACCACAACCTGACGGTCGAAACGGCCAGGACGCAGCAGGGCTGGGTCGAGAACGTCCGGACGGTTA
GTCGCAGCGATAACGATGATACCTTCGTTACCTTCAAAACCATCCATCTCAACCAGCATCTGGTTCAGAGTCTGTTCACG
TTCATCGTGACCACCGCCCAAGCCTGCGCCGCGCTGGCGGCCTACGGCGTCGATTTCATCGATAAAGATGATGCACGGTG
CCGCTTTCTTCGCCTGTTCGAACATGTCACGAACACGGGATGCACCCACACCGACGAACATTTCTACGAAGTCAGAACCG
GAGATAGTAAAGAACGGAACTTTCGCTTCGCCTGCAATTGCTTTCGCCAGCAACGTTTTACCGGTACCCGGAGGACCTAC
CATCAGGACGCCTTTCGGGATCTTACCGCCGAGTTTCTGGAAGCGGCTCGGCTCACGCAGATACTCAACCAGTTCAGCAA
CTTCTTCTTTTGCTTCGTCGCAGCCCGCAACGTCAGCAAAGGTGGTTTTGATCTGATCTTCCGTCAGCATGCGCGCTTTG
CTCTTACCAAACGACATGGCACCTTTGCCACCGCCGCCCTGCATTTGACGCATGAAGAAGATCCAGACACCAATCAGCAA
CAGCATCGGGAACCAGGAGATGAAGATAGAAGCCAGCAGGCTTGGTTCTTCAGGCGGTTCACCGACAACCTTGACGTTCT
TGGTCAACAGGTTATCCAGTAATTTCGGATCCTGAACCGGAATGTAAGTGGTATAACGGTTACTATCTTTCTTGGTAACG
TTGATTTCACGTCCGTTGATACGCGCTTCACGAACCTGGTCGTTATTGACCTCTTGTAGGAAGGTAGAGTAATCCACCTT
ACGGCCATTAGACTCGCTGGGCCCAAAGCTCTGGAATACTGACATCAGCACAACGGCAATGACCAGCCAGAGTATTAGGT
TTTTCGCCATGTCACTCAAGGGATTAACCTCTTATTACAACTGTGTTAAAAACAGCGTCAGGATACTCTATATCCAGCAT
CTTTCAAACTTTCGTCTGAAATCTCCCGGTTAGGGTTTACGCCCGGTCGCTACAATATACACTTCCCGCGAACGTGCACG
AGAAGAGTCCGGCTTACGAACTTTGACCTTCGTAAACAGGGAGCGAATTTCCCTTAGATACTCATCGAAACCTTCGCCCT
GGAACACCTTCACTACAAAACTGCCACCTGGCGCTAATACATCACGACACATTTCTAGCGCCAGTTCCACCAGATACATG
GCACGGGGGATATCCACCGCCGGTGTTCCGCTCATGTTTGGTGCCATATCGGACATGACAACCTGGACTTTGCTGTCGCC
AACGCGCTCCAGCAGTGCTTTCATCACCAGTTCATCACGAAAATCGCCCTGAAGAAAGTCCACACCAACGATAGGATCCA
TAGGTAAAAGATCGCAAGCGATGATGCGGCCTTTGCCGCCAATTTGGGTGACCACATATTGTGACCAACCACCCGGAGCA
GCACCAAGGTCGACAACCGTCATTCCCGGTTTAAAGAGTTTGTCACTTTGCTGTATTTCATCAAGTTTAAACCAGGCACG
GGAACGTAACCCCTTTTTCTGTGCCTGTTGAACATATTTATCGCTAAAGTGTTCCTGAAGCCAGCGGCTGGAGCTGGCAG
AACGCTTCTTACCTGTCATTTAACTTTCCCATGGGGATAACTCATCGTAACCAATTGCGTAAATTTTTACGCGCCTATTT
GGTGATATATGGGAGATGGCGGTAGAATGACCCGTTTTCAATCCCAACGTAAGCAAAAAATACGATGAATCTGAGTACTA
AACAAAAACAGCACCTGAAAGGTCTGGCACATCCGCTCAAGCCAGTTGTTCTGCTTGGCAGTAATGGTTTGACCGAAGGG
GTGCTGGCCGAGATTGAACAAGCGTTAGAGCACCATGAACTCATCAAGGTGAAAATCGCCACCGAAGATCGCGAAACTAA
AACCTTGATCGTGGAAGCTATCGTGCGCGAAACCGGCGCCTGTAATGTACAGGTCATCGGTAAAACGCTGGTGCTTTATC
GCCCAACTAAAGAACGTAAAATCTCGCTGCCACGCTAAGATTATCCTAAAGTTACACACATTCGCTGTGTAAAACGAGGG
GTTTTCCGCAGGCAGGAGAGCAAAATGCCACGCTCTGTTCGTTGATAAAAGGCCGCATAGCGGCCTTTTTCCTTTCTTTA
CAATACATCAACATCTTGAGTATTGGGTAATTCTTACAGGTATTCCACCTTAATTACTTCAAATTCTACTTCGCCGCCCG
GCGTTTTGATGACCACAACATCATCTTCTTCTTTGCCGATCAGGCCACGAGCAATAGGCGAGTTTACAGAAATCAGGTTT
TGTTTAAAGTCAGCTTCGTCATCGCCAACGATGCGATAAGTCTGTTCTTCGTCAGAATCGAGATTCAGCACCGTTACGGT
AGCACCAAAAATAACGCGCCCATTGTTGGGCATTTTGGTGACATCAATCACCTGCGCGTTCGACAGCTTGGCTTCGATGT
CTTTGATACGGCCTTCGCAGAAGCCCTGCTGTTCACGAGCTGCGTGGTATTCGGCGTTTTCTTTCAGGTCGCCATGCTCA
CGCGCTTCCGCGATAGCAGCAATGATTTCAGGACGGCGCACAGATTTCAGAAAATCCAGCTCTTCGCGTAATTTTTCAGC
GCCGCGTAAGGTCATCGGAATAGCTTGCATTTGTTATACCTCTTGAATATTCCTGATGGGGCAAGTCTTCACCCACCCCG
GCTGTTCGGCCTGCCCGGCATAACTCCTCACCGGGACCAGAAGCAAAAAAATACCGACCCGGGTACAAGTCCCAGGTCAG
CTACAATTCACATTTTGATAGTCATTTTACCCTGGAGTTCCCGAAGGGTCATCGTTTACTTTATAGGGCGTTGCGCCGTA
GTATGACGGCTCGATTCCAGGTTGTTAGCGCGAGATTATGCGATTTTCCAGATTTATCATCGGATTGACCAGCTGTATAG
CGTTCAGTGTTCAGGCCGCAAATGTTGATGAGTACATTACTCAACTCCCCGCAGGTGCCAACCTTGCCCTGATGGTGCAA
AAAGTCGGCGCGTCGGCCCCCGCTATTGATTACCACAGTCAGCAGATGGCGCTACCCGCCAGTACGCAGAAAGTGATTAC
TGCGCTGGCGGCGTTGATTCAACTCGGCCCCGATTTTCGTTTTACCACGACGCTTGAAACCAAAGGCAATGTGGAAAACG
GCGTACTTAAGGGTGACTTAGTTGCGCGATTTGGTGCCGATCCGACGTTAAAACGTCAGGATATTCGCAATATGGTCACG
ACTTTGAAAAAATCTGGCGTCAACCAAATCGATGGCAATGTGTTGATAGATACCTCCATTTTCGCCAGCCACGATAAAGC
CCCCGGCTGGCCATGGAATGACATGACACAATGCTTTAGCGCACCGCCTGCCGCCGCCATAGTTGACCGCAACTGTTTCT
CCGTCTCGCTCTACAGTGCCCCAAAACCTGGTGATATGGCTTTTATACGCGTGGCATCTTATTACCCCGTTACGATGTTC
AGCCAGGTACGCACCCTCCCCCGTGGTTCTGCCGAAGCGCAATACTGCGAACTGGATGTCGTACCAGGTGACCTGAACCG
CTTTACGCTAACGGGATGCCTGCCACAACGTTCTGAGCCGCTCCCGTTGGCTTTTGCCGTGCAGGATGGTGCCAGCTATG
CCGGGGCAATTCTGAAAGATGAGTTAAAACAGGCGGGTATCGCCTGGAGCGGAACACTGCTGCGCCAGACTCAGGTTAAC
GAACCTGGAACGGTAGTTGCCAGTAAACAGTCGGCCCCGCTGCACGATCTGCTTAAGATTATGCTGAAAAAGTCGGACAA
CATGATTGCCGATACGGTTTTCCGCATGATCGGCCATGCGCGCTTCAATGTGCCTGGAACATGGCGGGCCGGATCGGACG
CCGTGCGTCAGATCCTGCGCCAGCAAGCCGGTGTCGATATCGGAAACACCATTATTGCCGATGGTTCAGGGCTTTCGCGG
CATAACCTGATTGCCCCCGCCACCATGATGCAGGTGCTGCAATATATTGCCCAACACGACAATGAACTTAACTTTATCTC
CATGCTGCCGCTGGCGGGCTATGACGGCTCTTTGCAGTACCGTGCAGGTCTGCATCAGGCGGGCGTGGATGGAAAAGTCT
CAGCGAAAACCGGTTCGTTGCAGGGGGTATATAACCTGGCGGGATTCATTACCACAGCGAGCGGGCAACGAATGGCGTTT
GTGCAATATCTTTCTGGCTATGCAGTAGAACCGGCGGATCAGCGTAATCGCCGTATTCCGTTAGTGCGTTTTGAAAGCCG
TTTGTATAAAGATATTTATCAGAATAATTAGCCTAAAGAGAAACCCCGGCACATGGCCGGGGTTTTGCTGATTAACGCTT
GTAAATGAACTCAACGCCTTCTTCGTCGTCTTCGTCCCAGTCGTCATCCCAGTCCTCATCATCCTCTTCAGCAATCTCTT
CAAGCTGCTGACGGTGATAATCATCCCACATGAATTCGACTTTCTCTGGCTGTTTCGCTTCTTCAGCCTGCACGACCGGG
TTTTCAATGATAAAGGTCATCACATCCCAGCAGAGATCTTTCACGCCCAGTCCGCTCGCCGCAGAGATCAGATAATATTT
ATCTTCCCAGCCCAGCGCTTCAGCGATCGCTTTCGCTTTCTCTTCGGCTTCTGCCTTATCCAGCAGATCGATCTTGTTGA
AAACTAACCAACGCGGTTTCGCCGCCAGATCCTGGCTGTATTTTTCCAGCTCACTGATAATAATACGCGCGTTTTCAACC
GGATCGGTGCCGTCAATCGGATCGATATCGATGAGGTGCAACAGGACGCGGCAACGTTCCAGGTGCTTCAGGAAGCGAAT
GCCCAGACCTGCGCCTTCTGCAGCGCCTTCAATCAGCCCTGGAATATCGGCAACAACGAAGCTCTTTTCGTTGTCCATTC
GCACCACGCCCAGGCTTGGTACCAGAGTGGTAAACGGATAATCCGCCACTTTCGGTTTAGCCGCCGATACAGCACGAATA
AAGGTCGATTTACCCGCGTTTGGCATCCCCAACATACCGACGTCAGCCAGCAGCATCAGCTCCAGCAGCAGCTCACGCTT
ATCGCCCGGCGTACCGTTAGTTTTCTGCCGTGGTGTACGGTTAACTGACGATTTGAAACGAGTGTTGCCCAGACCGTGCC
AGCCGCCCTTAGCAACCAGCAGACGCTGACCGTGTTTGGTCATATCACCCATGGTTTCACCAGTACCCTGGTCGATTACA
CGCGTACCTACCGGCACTTTAATCGTGACGTCTTTACCGCGCTTACCTGTACAGTCGCGGCTTGCACCGTTTTGACCGCG
CTCTGCACGGAAAGATTTTTCAAAACGATAATCGATAAGCGTGTTCAGGTTCTCGTCGGCTTCCATCCATACGTCACCAC
CGTCACCGCCGTCGCCGCCATCCGGGCCGCCTTTCGGAATATACTTTTCGCGGCGGAAGCTCACGCAACCATTACCGCCA
TCACCTGCAACGACCAGAATCGATGCTTCATCAACAAACTTCATTTTATTCTCCGTAAATCATTCGCCTGCGCGGGGTTG
CGATACCACCGTTGTATGCTTACGTAATCCGCCCCAAATACGATGACCAATGGCGGAATACATCGCGCCCGCAACCACGA
CAAACGCACCGAGATAACCTAAAAGGTTTAACATCGGTCTGGCGAAGAAATCGGGCCAGGCCAGTGATAAAAGATCTGAA
AAAAACAGCGTAAACAGTGGGGTGAGCGTGATGATCGCGCTCACCTGCGCTGCCTGCCAGCGAGCCATCGCTTCCGCCAG
GGCGCCATATCCTACCAATGTATTCAGTCCGCAAAAAATTAAACAGGCGAGCTGCCAGTGGCTAAGCTGCGCTATCACTC
CAGGATTTGCCAGAGGGAAGAGCGCAATTGTACATAAAGTGTACAGCAAAAACAGGATCTGCGGTGAGGCCAGCCGACGC
AATAAAACCTTTTGCGCCACGCCATAACTCACCCAAACCGTCGCCGCACCGACCCCAAAGATAACTCCCCAGGTGTAATC
GGTGAGCTTTGTAAATATCTCGACCAGACTGGTGTTAAAAAACATCACCAGGCCGCTCAGGAGCATCAATGCCCCTACAA
CCTGAGTACTGCGCATTTTCTCTTTCAGGATAAATACGCTGGCAACCATCATGCCAACTGGCGAGAGTTGCCCAATCACC
TGCGAAGCGGTCGGACTCAGGTATTGCAAGGATGAGCTGAACAGGATGAAGTTCCCAAACAGCCCGGCGGTCGCCACTGC
TAACAAAATCAACCAGCGTGGCTTACGAAACACGCGTAATGGCGGCAACCGCTTCTTCACCGCAAGAATGGCACCAAGGC
CAATACTCGCCATCAAGAAACGGTAAAACACGATTGTCGGAGGTTCCATCACCTCCAGCACCTGCTTCATTGCGATTGGC
AACGCCCCCCAGCAAATTGCTGTGGTGAGCGCCAAAAGAATGCCAATGCCTGCCTGCTGCTTCATACCGTATTCCCTGCA
AAGCGCATATGCGGATTAACGTCGCACCATGCGCATTTTTACCGGTTATCGAATGTAAAAAGCCCCGCAACGTGTTGCGG
GGCTTTCATCCGTTACCGGGACGCGAAAAACTTATTCAGCTTCGATGCTGATAAATTTACGGTTTTTCGGGCCTTTAACT
TCGAATTTCACTTTACCGTCTGCTTTAGCAAACAGAGTGTGGTCACGACCGCAACCTACGTTAGCGCCAGCGTGGAATTT
GGTACCACGTTGACGAACGATGATGCTACCCGCCAGAACGGATTCACCACCGAAACGCTTAACGCCCAGGCGTTTAGCTT
CTGAATCGCGACCGTTACGTGTGGAGCCGCCAGCCTTTTTATGTGCCATTTGAAATCTCTCCTCAGGTCTTAGGCGCTGA
TGCCAGTAATTTTCACATCAGTGAACCACTGACGATGGCCCTGCTGCTTACGATAGTGTTTACGACGACGAAACTTAACG
ATTTTAACTTTCTCGCCACGACCGTGAGCAACAACTTCAGCTTTGATTACGCCGCCATCAACGAAAGGAACGCCGATTTT
GACTTCTTCACCGTTTGCGATCATCAGCACTTCAGCGAACTCAACAGTTTCGCCAGTTGCGATGTCCAGCTTTTCCAGGC
GAACGGTCTGACCTTCGCTTACTCGGTGTTGTTTACCACCACTTTGGAAAACCGCGTACATATAAAACTCCGCTTCCGCG
CACACCTTTTCAATGATTCAGAGTGCGCTATAAATATTCACAATAGGGCGCGAATATTACGCAAAACGCACGCCTTTGAC
AAGTGCTACAGTCAATACACGAAGAAAAAAAACACAACTTGTACGGTAACGTTTATCTGTGCCATTTTTTCAGTACAATC
ACCCTATATTCCTAACCATAAACCCTAAGTTGCCTTTGTTCACAGTAAGGTAATCGGGGCGAAAAGCCCGGCTTTTGCGA
TGAATTTAGAAAAAATCAATGAGTTAACCGCGCAAGATATGGCGGGTGTTAATGCGGCAATCCTTGAGCAGCTTAATTCC
GACGTCCAACTGATCAATCAGTTAGGCTATTACATCGTCAGCGGCGGCGGTAAACGTATTCGTCCGATGATTGCTGTACT
GGCTGCACGAGCTGTTGGCTATGAGGGAAATGCGCATGTCACCATTGCTGCCCTGATCGAGTTTATCCACACGGCGACTC
TGCTACACGACGACGTTGTGGATGAATCAGATATGCGCAGGGGTAAAGCTACCGCCAACGCCGCATTTGGCAATGCCGCC
AGCGTGCTGGTAGGCGATTTTATTTATACCCGCGCGTTCCAGATGATGACCAGCCTCGGTTCACTCAAAGTGCTGGAAGT
CATGTCAGAAGCCGTAAACGTCATCGCAGAAGGTGAAGTTCTGCAACTGATGAACGTTAACGATCCGGACATCACTGAAG
AAAACTACATGCGCGTTATCTACAGCAAGACTGCGCGTCTGTTTGAGGCTGCCGCGCAGTGTTCCGGGATTCTGGCTGGC
TGTACGCCGGAGGAGGAGAAAGGCCTACAAGATTATGGGCGCTATCTCGGCACTGCTTTCCAGTTGATCGACGATTTACT
CGATTACAATGCCGATGGCGAACAGTTAGGTAAAAACGTCGGCGACGATCTGAACGAAGGTAAACCGACGCTGCCGCTGC
TGCATGCGATGCATCATGGCACACCAGAACAGGCACAGATGATTCGTACCGCCATCGAACAGGGTAACGGTCGCCATCTT
CTGGAACCGGTTCTGGAAGCAATGAACGCTTGTGGATCTCTTGAATGGACGCGTCAGCGTGCCGAGGAAGAAGCAGACAA
AGCCATCGCAGCGTTACAGGTGCTCCCGGACACCCCGTGGAGAGAAGCACTTATCGGCCTCGCGCACATCGCTGTTCAAC
GCGATCGTTAATCCCCTCCCCTCATCCCGCGCAGTGCGCGGGATGATTCCAGTAAATTCCATAAAACACTTATTCAGCTC
TATAACTCCTGAAAAACAGGGCTGTGTATCTTTATATATTCTGAATATTCACACTCTTTACAGGAACTTTTTAGAGCAAT
AGGCCATCAGGAGTATAGTGATGCTCGACAGAAACAGAAGAAGTATTCTGAATGAAAGCGACTAATTTAAGGAGTGAGGA
AAGATGGAAAGTAATTTCATTGACTGGCATCCCGCTGACATCATTGCAGGTTTGCGCAAGAAGGGAACGTCAATGGCGGC
GGAGTCTCGCAGAAATGGTTTGAGTTCCTCAACGCTGGCGAACGCATTATCACGCCCATGGCCGAAAGGAGAGATGATTA
TTGCGAAAGCCCTGGGAACTGACCCCTGGGTTATCTGGCCATCACGCTACCATGATCCGCAGACCCATGAGTTTATCGAC
AGAACGCAGTTGATGCGTAGCTACACTAAACCGAAAAAATGAGTGGTCTGGCGGTAGCCCCGCGAACGGGGCTGCCAGCT
CTCAGACAATTACTCGCCTTTCACACGCTCAATATTTGCACCTAAAGCGCGTAGTTTGTCTTCAATGCGTTCGTAGCCAC
GATCGATGTGATAAATACGATCAACCACCGTCGTCCCTTCCGCAATACAGCCAGCCAGCACCAGGCTTGCTGATGCACGC
AGATCGGTTGCCATAACCTGTGCGCCAGAAAGTTTTTCAACACCGTGACAAATAACGGTATTGCTTTCGATTTCGGCGTG
CGCGCCCATACGGCTCAGCTCTGGCACATGCATAAAGCGGTTTTCAAAGACCGTTTCGGTGATGAATCCGGTCCCTTCTG
CCACCAGGTTCAACAGCGTGAACTGGGCCTGCATATCGGTCGGGAATGCCGGATGCGGCGCGGTACGTACGTTAACAGCC
TTCGGACGTTTGCCATGCATATCCAGGCTAATCCAGTCTTCGCCGACTTCGATGTCCGCTCCAGCGTCACGCAGTTTCGC
CAGCACGGCGTCCAGAGTATCTGGCTGCGCGTTACGGCAGATAATTTTGCCGCGAGAGATCGCCGCCGCCACCAGGAAAG
TACCGGTTTCGATACGATCCGGCAGCACGCGATAGACACCGCCGCCTAAACGTTCCACACCTTCGATGACGATACGATCG
GTGCCCTGACCGCTAATTTTCGCACCCAGCGTAATCAGGAAGTTCGCGGTATCGACGATTTCCGGTTCACGCGCTGCGTT
TTCAATAATCGTGGTGCCTTCCGCCAGGGTTGCAGCACACATGATGGTCACCGTTGCGCCAACGCTGACTTTATCCATCA
CGATATGTGCGCCTTTCAGACGACCATCGACGGAAGCTTTAACGTAACCTTCTTCCAGTTTGATGGTCGCGCCTAATTGT
TCGAGGCCAGAAATGTGTAGATCAACCGGACGTGCGCCGATCGTACAACCGCCAGGCAGTGAAACTTGCCCCTGACCAAA
GCGCGCTACCAGCGGCCCCAGCGCCCAGATAGAAGCACGCATGGTTTTAACCAGATCGTAAGGTGCGCAGAATACATTAA
CGTCGCGGGCATCAATATGCACAGAACCATTACGTTCTACTTTCGCACCCAGCTGGCTTAGCAGCTTCATTGATGTATCG
ACGTCTTTTAGTTTCGGGACGTTCTGGATCTCTACCGGTTCTTCCGCCAGTAGTGCGGCAAAAAGGATAGGCAGAGCAGC
ATTTTTAGCGCCGGAAATTGTGACTTCGCCCTGGAGCTTCGTTGGCCCCTGAACACGAAATTTATCCATTTAGTTTGTTC
TCAGTTAACAATTCATATCCGCTACCGGCGAATCGCCCATAGCTCAAAAGCCGTTCAGTTTGCGATCGCGCGCCCACTCC
GCAGGGGTATACGCTTTGATCGACACAGCATGAATGCGGTTATCCGCAATATATTCCATCAGCGGGCCATAGACCGTCTG
CTGTTTTTTAACCCGACTCATGCCGTCAAACAACTCACCCACGGCAATAACCTGAAAGTGGCTGCCATCGCCGGAAACGT
GGACTTCCTGGAGGGAGAGAGCGTTCATCAACACGCTCTGAATTTCATTATTTTCCATGGGATCTTCAATCATCAGTTAA
TAAATCAGCGAAACATCTTAGAGCAAAGTTGCGCTGGCATAAATAAGCAAAAAGCCTCGCTGATAAATCAGACAAGGCTC
GACTTGCAGGCAGGTTTGCCGGACAGGCGGTTAACGCCATATCCGGCCTGAAAAAATTTAACGAGGCAGAACATCAGCAG
GCAAATTATACAATTTCGCCAGGGTATACACTTTGTCGTTTACCCCCTGAAGCGTCACATTGTTGCCCTGCTTTTTCGCC
AGATCGATAAGATGGAGCAGCAGTGCCAGTCCACCCGTATCCACGCGAGACACACGGCTAAGATCGATGCTGGTAATCCC
CTTCACCGCTTCCTCACGTATTTCCCAAAGCGGTAGCAAAACGTCCTGATCCAGCTCTCCGGATAACGCCAGCGTGTCAC
CCGTCTGCATCCAGCTCAGTGACTCGCTCATTATTTTTTCTCTTCCAGAGTGATTTTCTGTTGAGAAATCGATTTCAGTT
GCGCAGTCAGGCCGTCGATACCTTTGGTACGCAGCAGCGTTCCCCACTCGTTTTGTTTGGTGGTGATCATACTGACGCCT
TCAGCAATCATGTCGTAAGCCTGCCAGTTGCCCGTCTGGGAGTTTTTACGCCACTGGAAGTCCAGACGCACCGGCGGGCG
GCCATTCGGGTCAATAATGGTAACGCGAATCGGCACAATGGTTTTATCACCCAGCGGCTGTTCTGGCGCAATCTGATAGG
TTTGACCGTGATACATCGCCAGCGCCTGACCGTAAGCCTGCTTCAGGTACTCACGGAAAGCGGCAAAGTAAGCATCACGT
TGAGCTGGGGTCGCACTCTTGTAATACTGGCCCAGCACCAGCGCACCGGCGTATTTCACCTGTACGTATGGCAACAGTTC
CTGATCAACAATGGTACGCAGATAATCCGGGTTGGCCCGAATTTGCGGTTGCTCATTCTTCAGGCGATCGAACGTTTTCT
GCGCCGCCTCGTCCATCAGCTTATACGGATTGGTCTGGTCTGCCGCGGTTGCCGCACTCAGCGGTGCAATCACCAGCAAA
GCGACCATCATTAAACGTTTAAACATGCGTCGGTTCTCCTGAAATTATTTCGTTGTACCCACAGGTTCAGTGGTTTCATT
ATTACCTGGCGCAGCAGCTGGCGCATCGCCACTATTCTTATTGTCATCGCCTTTACTACCGTAAAGGAACTGACCAATGA
GATCTTCCAGCACCATCGCAGACTTGGTGTCCTGAATTGTATCGCCATCCTTCAGGATAGCAGTCCCCAGTTCCGGGTCT
TCAAAACCGACGTTTAATGCCAGATATTGTTCCCCCAGCAGGCCGGAAGTACGAATGCTCAGCGAACTGGTATCAGGAAT
GTGGTTATAACGTTGTTCAATTTCCAGCGTTACGCGCGGCAGATAGGTTTTCGGGTCCAGCGTAATATCCGCCACCCGGC
CCACAACAACGCCACCAATGCTGACCGGAGAGCGGGCTTTCAGGCCGCCAATGTTATCGAACGTCGCATAAAGCGTATAG
GTCGGTTCAGTACGTATAGACGTCACGTTCGCTGCCTTCAGGCAAACAAACAGCGCCGCAAGCAGTGCTGCTAATAAAAA
GATACCCACCCAAATTTCATTTTTTTTCGTTTGCATGAACTCAATTCCCAAACATCAATGCGGTCAGCACAAAATCCAGC
CCCAGAACAGCCAGAGACGAGTGGACAACGGTGCGAGTGGTTGCCCGGCTAATCCCGGCAGACGTCGGGATGGCGTCGTA
GCCGTTAAACAACGAAATCCACGTCACCGTGATGGCGAACACCACGCTCTTAATCAGACAGTTGACGAGATCCATACGCC
AGTCGACGGCATTTTGCATTGCCGACCAGAAGAACCCACTATCAATGCCTTTCCAACTGACGCCGACCAGCGATCCGCCC
CAGATCCCCACGGCGACGAAGATAACCGTCAACAGTGGTAATGAAATAACTCCAGCCCAGAAACGGGGAGAAATAACCCG
ACGCAGCGGATCCACCGCCATCATCTCCATACTGGAGAGTTGCTCTGTAGCGCGCATCAGGCCGATTTCTGCGGTTAGCG
CCGAACCAGCACGCCCGGCAAACAACAACGCGGCAACCACCGGCCCCAGTTCACGCAGTAGCGATAACGCCACCAGCATA
CCCAGACTGGTTTCCGCACTATAAGTGGTCAGAACCAGATAACCTTGCAGCCCCAACACCATTCCGATGAACACGCCAGA
AACAACAATAATCAGCATCGACAGGACGCCGACATTATAGAGCTGGCGCACCAGCAGCGGTGCATGTTTGCGAAATTCCG
GTTTGCCGACCAGCGCATTGAATAACATTAACCCGGCCCGCCCGAACGTTCTCAGGGTTTTAATCCCTTTATGTCCGAGC
GACGCCAGCGCATTTAACAGCATGAGTGGCTTAACTCCCTGGTAAAAGATCAGCGTGATAATCGCCGGCAGGATAGCGGA
ACGGAACAGGCCCGTCAGCTATCCCGTCCAGAAACTGACGTACGCGCGGATCAGGATTCGCCTGCAACGCCTGGGCACTA
CCATGAGCGACAATTTTTTTGTCCGCCAGGATCCAGGCGTGATCCGCAATACTTAACACTTCCGGCACATCGTGAGAAAC
CACCACACAAGTCACGCCCAGCGCGCTGTTCAGCTCAGAAATCAGCTTCACCAGCACGCCCATGGTAATGGGATCTTGCC
CAACAAAGGGCTCATCAAACATGATGAGATCCGGCTCCAGCGCAATCGCACGTGCCAGCGCTGCACGCCGCGCCATCCCA
CCGGAAAGTTCAGAAGGCATAAGTTTAGCCGCTCCACGCAGCCCCACGGCCTCCAGCTTCATCATCACCGTACTATGCAA
CAATGGCGCGGGAAGTTGGGTATGTTCCCGCAGTGGATAGGCGACGTTGTCAAATACGTTCATATCAGTGAACAACGCCC
CGGACTGAAATAACATGCTCATCCGTTTGCGCACTGTATACAGGCGCGAACGAGACATCGCCGGAATATTCTCACCATCG
AAAAGAATCTCACCATGATCTGGTGCGATTTGCCCGCCAATCAGACGGAGTAGCGTCGTTTTACCGATGCCCGATGGCCC
CATGATCGCCGTGATCTTCCCTCGCGGCACGGTCAGGGAAATATTATCGAAGATGCAGCGATTGCCACGCGTAAAACTGA
CATCGCGCATATCGACTAAATTCGCCACAGACTGCTCCATAATTCACCCTTCGTCTTGCGTTGATTTTCTAAGCATGGCG
CTCAATTTAACCTTGAACCCAACATATTTACAGAATATTACCTGCCGTGGTTAGCGAAAGCTGGCATTTGTTTTACTTTT
TAGCCGCATAAAGTCAAAATTAAGAATCTGTTACGGCTTTCTGAAAATCTTCAGCGGACCGGCGAGTATACCTGAAGAAA
GGACGTTAGATGCTTTTAGCTACGGCACTGTTAATTGTTGGTTTACTTTTGGTCGTTTACAGTGCCGACCGCCTGGTTTT
TGCCGCGTCTATTCTTTGCCGAACCTTTGGCATCCCGCCGTTGATCATCGGCATGACGGTGGTCAGTATTGGTACATCGT
TACCAGAAATCATCGTCTCGCTTGCCGCGTCTTTGCACGAACAACGCGATTTAGCCGTTGGTACAGCCCTCGGCTCAAAC
ATTATCAATATATTGCTGATCCTCGGTCTGGCTGCGCTGGTTCGTCCTTTTACCGTCCATTCTGATGTTCTACGCCGTGA
ATTACCCTTAATGTTGTTGGTCAGCGTGGTGGCCGGTTCCGTACTCTATGACGGACAACTTAGTCGCAGCGATGGTATCT
TTCTCCTCTTTCTGGCTGTGCTATGGCTGCTGTTCATTGTTAAACTTGCACGTCAGGCTGAACGTCAGGGGACTGACAGC
CTGACCAGAGAGCAGCTTGCAGAGCTGCCGCGTGAAGGTGGATTGCCCGTCGCATTTTTATGGCTCGGCATCGCACTGAT
CATTATGCCAGTGGCCACGCGGATGGTAGTTGATAACGCCACGGTGCTGGCGAATTACTTTGCCATCAGCGAGTTGACGA
TGGGTCTGACGGCAATTGCTATCGGAACCAGCCTGCCGGAACTGGCAACCGCAATAGCAGGGGTTCGCAAAGGTGAAAAC
GACATTGCGGTCGGAAATATCATTGGCGCAAACATTTTTAATATTGTCATCGTGTTGGGTTTACCCGCGCTGATAACGCC
AGGAGAGATTGATCCACTGGCGTACAGTCGTGACTACAGCGTGATGTTGCTGGTGAGCATTATTTTTGCGTTGCTGTGCT
GGCGGCGCTCCCCGCAACCGGGCCGTGGTGTAGGGGTATTATTAACTGGCGGATTTATCGTATGGCTGGCGATGTTGTAC
TGGTTATCGCCAATACTCGTTGAATAACTGGAAACGCATTATGTCGCACGTAGAGTTACAACCGGGTTTTGACTTTCAGC
AAGCAGGTAAAGAAGTCCTGGCGATTGAACGTGAATGCCTGGCGGAGCTTGATCAATACATCAATCAGAATTTCACGCTT
GCCTGTGAAAAGATGTTCTGGTGTAAAGGGAAAGTTGTCGTCATGGGGATGGGGAAATCGGGGCACATCGGGCGCAAAAT
GGCAGCAACATTTGCCAGCACTGGTACACCTTCATTTTTCGTCCATCCTGGTGAAGCCGCGCATGGTGATTTAGGCATGG
TCACCCCGCAGGATGTGGTGATTGCTATCTCTAACTCAGGTGAATCCAGCGAAATCACGGCCTTAATTCCAGTGCTTAAG
CGTCTTCACGTACCGTTAATCTGCATCACCGGTCGCCCGGAGAGCAGCATGGCGCGCGCCGCAGATGTGCATCTGTGTGT
TAAAGTAGCGAAAGAAGCCTGTCCGTTAGGGCTGGCACCGACCAGCAGCACAACCGCCACGCTGGTTATGGGCGATGCCC
TCGCTGTCGCGCTGTTAAAAGCACGCGGCTTTACTGCTGAAGATTTTGCGCTCTCACACCCAGGCGGCGCACTGGGTCGT
AAACTTCTGCTGCGCGTAAACGATATTATGCATACGGGCGATGAGATCCCGCATGTTAAGAAAACGGCCAGTCTGCGTGA
CGCATTGCTGGAAGTTACCCGCAAAAATCTTGGTATGACTGTCATTTGCGATGACAATATGATGATTGAAGGCATCTTTA
CCGACGGTGATTTACGCCGTGTCTTCGATATGGGCGTGGATGTTCGTCAGTTAAGTATTGCCGATGTGATGACGCCGGGG
GGAATACGCGTGCGCCCAGGCATTCTGGCCGTTGAGGCACTGAACTTAATGCAGTCCCGCCATATCACCTCCGTGATGGT
TGCCGATGGCGACCATTTACTCGGTGTGTTACATATGCATGATTTACTGCGTGCAGGCGTAGTGTAAAGATTCAAGGATA
AACAACAATGAGCAAAGCAGGTGCGTCGCTTGCGACCTGTTACGGCCCTGTCAGCGCCGACGTTATGGCAAAAGCAGAGA
ACATTCGTCTGCTGATCCTCGACGTTGACGGCGTACTGTCAGATGGCCTGATTTATATGGGCAATAACGGCGAAGAGCTG
AAAGCGTTCAATGTTCGTGACGGTTATGGCATTCGTTGTGCGCTCACCTCTGATATTGAAGTCGCTATCATTACCGGGCG
AAAGGCTAAACTGGTAGAAGATCGTTGTGCCACATTGGGGATCACTCACTTGTATCAGGGGCAGTCAAACAAACTGATCG
CCTTTAGCGATCTGCTGGAAAAACTGGCGATTGCCCCGGAAAATGTGGCTTATGTCGGCGATGATCTCATCGACTGGCCG
GTAATGGAAAAAGTGGGTTTAAGCGTCGCCGTGGCCGATGCGCATCCACTGTTGATCCCGCGCGCCGATTACGTAACGCG
CATTGCTGGCGGTCGTGGCGCAGTGCGAGAAGTTTGCGACTTATTACTCCTGGCGCAGGGCAAACTGGATGAAGCCAAAG
GGCAATCGATATGAGTAAAGCCAGACGTTGGGTTATCATTGTGCTATCACTGGCGGTTCTGGTGATGATCGGCATTAATA
TGGCCGAAAAAGACGATACCGCCCAGGTGGTCGTCAACAACAATGATCCCACCTATAAAAGCGAGCATACGGACACGCTC
GTCTATAACCCAGAAGGGGCACTAAGCTATCGATTGATTGCTCAACACGTTGAATATTATTCCGATCAGGCCGTTTCGTG
GTTTACGCAGCCGGTACTTACCACGTTTGATAAGGATAAAATCCCGACATGGTCCGTAAAAGCAGATAAAGCCAAGCTGA
CCAATGACCGGATGCTCTATTTATATGGACACGTTGAAGTCAATGCACTCGTGCCGGACTCTCAACTTCGCAGAATCACG
ACGGATAACGCGCAGATCAATCTGGTGACGCAGGATGTTACCTCTGAAGACCTCGTCACGTTATACGGAACAACATTTAA
CTCCAGCGGTCTGAAAATGCGCGGCAACTTACGCAGCAAGAACGCCGAGCTGATTGAAAAGGTTAGAACATCCTATGAAA
TTCAAAACAAACAAACTCAGCCTTAATCTTGTGCTTGCCAGCTCACTTCTGGCCGCCAGCATTCCGGCATTTGCCGTAAC
CGGAGACACTGATCAGCCGATCCACATTGAATCGGACCAGCAATCTCTTGATATGCAAGGCAACGTGGTTACCTTTACCG
GTAATGTTATCGTCACCCAGGGCACCATCAAAATTAATGCCGACAAAGTGGTCGTTACCCGTCCGGGCGGCGAACAAGGT
AAAGAAGTGATTGACGGCTACGGTAAACCGGCAACGTTCTACCAGATGCAGGACAACGGTAAACCCGTTGAAGGTCACGC
TTCCCAGATGCACTACGAACTGGCAAAAGATTTTGTCGTTCTGACGGGTAATGCTTATCTGCAGCAGGTCGATAGCAACA
TTAAGGGCGATAAGATCACTTACCTGGTGAAAGAGCAGAAAATGCAGGCTTTCAGCGACAAAGGCAAGCGCGTAACCACC
GTTCTGGTGCCGTCGCAGTTGCAGGACAAAAACAATAAAGGCCAGACCCCGGCACAGAAGAAGGGTAATTAATTCGTTAT
GGCAACATTAACTGCAAAGAACCTTGCAAAAGCCTATAAAGGCCGTCGCGTGGTAGAAGACGTCAGCCTGACCGTCAACT
CCGGGGAAATTGTCGGTCTGCTGGGGCCAAACGGTGCCGGTAAGACCACCACTTTCTACATGGTTGTTGGCATTGTGCCG
CGCGATGCGGGCAACATCATTATTGATGATGACGATATCAGTCTGCTGCCTCTGCATGCACGCGCGCGCCGCGGTATCGG
CTATCTGCCGCAGGAAGCCTCCATTTTCCGTCGCCTCAGCGTTTACGATAACCTGATGGCGGTACTGCAAATTCGTGACG
ACTTGTCTGCTGAACAACGTGAAGACCGTGCGAACGAGCTGATGGAAGAGTTTCACATTGAGCACCTGCGTGACAGCATG
GGGCAGTCACTCTCCGGGGGTGAACGTCGCCGTGTAGAAATTGCCCGCGCACTGGCTGCGAATCCGAAATTTATTCTGCT
CGACGAACCGTTTGCCGGGGTTGACCCGATCTCGGTTATCGACATTAAACGCATCATTGAGCACCTGCGCGACAGCGGCC
TGGGCGTACTGATCACTGACCACAACGTGCGTGAAACACTGGCGGTTTGTGAACGCGCTTATATCGTCAGTCAGGGGCAT
TTGATCGCCCACGGCACGCCTACAGAAATCTTACAAGACGAACACGTTAAGCGTGTATACCTTGGGGAAGACTTCAGACT
CTGATAGGGTAGAAGTTTGCGACGTTTTAGCAGGAGAGTACGATTCTGAACATGAAGCAAGGTTTGCAACTCAGGCTTAG
CCAACAACTGGCGATGACGCCACAGCTCCAACAGGCAATTCGTCTGTTGCAGTTGTCGACGCTGGAACTTCAGCAAGAGC
TACAGCAGGCGCTGGAGAGCAATCCGCTGCTTGAGCAAATCGACACTCATGAAGAAATCGACACCCGCGAAACGCAAGAC
AGTGAAACACTGGACACCGCCGACGCGCTCGAACAAAAAGAGATGCCGGAAGAGCTGCCGCTCGATGCCAGTTGGGACAC
CATTTACACCGCTGGTACACCATCCGGCACCAGCGGTGACTACATTGATGACGAGCTGCCGGTCTATCAGGGCGAAACGA
CGCAGACCTTACAGGATTACCTGATGTGGCAGGTCGAGTTGACACCGTTTTCCGACACTGACCGCGCGATTGCTACCTCT
ATCGTCGATGCCGTTGATGACACCGGTTATCTGACTGTCCCGCTGGAAGATATTCTCGAAAGTATGGGCGATGAAGAGAT
TGACATCGACGAAGTTGAAGCCGTCCTTAAGCGGATCCAACGGTTTGATCCAGTCGGTGTGGCGGCAAAAGATCTGCGTG
ACTGCCTGCTGATCCAACTCTCCCAATTCGATAAGACCACGCCATGGCTGGAAGAGGCCAGACTGATCATTAGCGATCAT
CTCGATCTATTAGCCAATCACGACTTCCGCACTTTAATGCGCGTCACGCGTCTGAAAGAAGATGTGCTGAAAGAAGCCGT
CAATCTGATCCAGTCGCTCGATCCGCGCCCCGGGCAGTCGATCCAGACTGGCGAACCTGAGTATGTCATTCCAGATGTGC
TGGTGCGTAAGCATAACGGCCACTGGACGGTAGAACTCAACAGTGACAGCATTCCGCGTCTGCAAATCAACCAGCACTAC
GCCTCGATGTGCAATAACGCGCGCAATGATGGTGATAGCCAGTTTATCCGCAGCAATCTGCAGGATGCCAAATGGTTGAT
CAAGAGTCTGGAAAGCCGTAACGATACGCTACTGCGCGTGAGTCGCTGTATCGTTGAACAGCAGCAAGCCTTCTTTGAGC
AAGGTGAAGAATATATGAAACCGATGGTACTGGCCGATATCGCCCAGGCTGTCGAAATGCATGAATCGACGATATCTCGC
GTGACCACGCAAAAATACCTGCATAGTCCACGAGGCATTTTTGAACTGAAATATTTCTTTTCCAGTCACGTCAATACTGA
AGGCGGGGGTGAAGCCTCTTCCACAGCGATTCGTGCGCTGGTGAAGAAATTAATCGCGGCGGAAAACCCAGCGAAACCGT
TGAGCGACAGCAAGTTAACCTCTTTGCTGTCGGAACAAGGTATCATGGTGGCACGCCGCACTGTTGCGAAGTACCGAGAG
TCTTTATCCATTCCGCCGTCAAACCAGCGTAAACAGCTCGTTTGACCCAACCGATAAGGAAGACACTATGCAGCTCAACA
TTACCGGAAATAACGTCGAGATCACCGAGGCACTGCGCGAATTTGTTACAGCCAAATTTGCCAAACTTGAGCAATATTTT
GACCGAATCAACCAGGTCTATGTTGTTCTGAAAGTGGAGAAAGTCACCCACACCTCAGATGCAACACTGCATGTAAACGG
TGGTGAAATTCATGCCAGCGCGGAAGGTCAGGACATGTACGCTGCCATTGATGGCTTAATTGATAAGCTGGCACGCCAGT
TGACCAAACATAAAGATAAACTGAAACAACACTAATTGTCCGGGCAATTAGCATGTGCATGGCGGCCTGTTGTGCGGCAC
AACGGGCCATTTGTACGGTTAATGCTCCGAACCTGTTCCACTGTTTGAGTGGGCAGGTTCTTAGGTGAAATTATGACAAA
TAATGATACAACTCTACAGCTTAGCAGTGTTCTTAACAGGGAATGTACGCGAAGCCGCGTCCACTGCCAGAGCAAAAAAC
GCGCCCTGGAAATCATCAGCGAGCTGGCGGCGAAACAACTTAGCCTGGCGCCTCAGGTGGTTTTTGAAGCTATCCTGACG
CGGGAAAAAATGGGCAGTACCGGTATCGGCAATGGTATTGCCATTCCGCATGGCAAACTGGAAGAAGATACTCTGCGTGC
CGTTGGCGTTTTCGTTCAGCTCGAAACACCTATAGCTTTCGATGCCATCGACAACCAACCGGTGGACTTACTTTTTGCCC
TGCTGGTGCCGGCAGACCAAACTAAAACGCACCTGCATACTCTGTCGCTGGTGGCGAAACGTCTGGCGGACAAAACCATC
TGCCGCCGTTTACGCGCAGCCCAGAGCGATGAAGAGCTGTATCAAATCATTACGGATACCGAAGGTACTCCGGATGAAGC
GTAGTTATTCGGTAATGTCTCTTTTAGACGTTGTGAGGAGAAACAGTACATGGTACTGATGATCGTCAGCGGACGTTCAG
GTTCAGGTAAATCTGTCGCCCTGCGTGCGCTGGAAGATATGGGTTTTTACTGCGTGGATAACCTTCCCGTAGTGTTGTTA
CCCGATCTGGCTCGAACTCTGGCCGATCGAGAGATTTCTGCCGCCGTCAGCATTGATGTTCGTAATATGCCGGAGTCACC
AGAAATATTCGAACAGGCGATGAGTAACCTGCCTGACGCTTTCTCACCGCAACTACTGTTCCTGGATGCCGACCGTAATA
CCTTAATTCGTCGTTACAGTGACACGCGCCGACTGCATCCGCTTTCCAGCAAAAACCTGTCGCTGGAAAGTGCTATCGAC
AAAGAAAGCGATTTGCTGGAGCCTCTGCGTTCGCGAGCGGATCTGATTGTCGATACCTCAGAAATGTCCGTTCACGAGCT
GGCAGAAATGCTGCGTACCCGTCTGTTGGGTAAACGTGAACGTGAACTGACCATGGTCTTTGAGTCTTTCGGCTTCAAAC
ACGGTATCCCTATCGATGCAGATTACGTCTTTGACGTGCGCTTCTTGCCGAACCCACACTGGGATCCGAAACTGCGTCCA
ATGACAGGTCTTGATAAACCTGTCGCCGCGTTCCTCGACCGCCACACAGAAGTACACAATTTTATCTACCAGACGCGAAG
CTATCTTGAGCTATGGTTACCTATGCTGGAAACCAACAACCGTAGCTACCTGACGGTCGCCATTGGTTGTACCGGCGGGA
AGCACCGTTCGGTGTATATTGCAGAGCAACTGGCAGACTACTTCCGCTCGCGCGGTAAAAACGTCCAGTCACGCCATCGG
ACGCTGGAAAAACGTAAACCATGACCGTCAAGCAAACTGTTGAAATTACAAACAAGCTGGGCATGCATGCCCGGCCTGCA
ATGAAGCTGTTTGAATTAATGCAGGGTTTTGACGCTGAAGTGCTGTTACGTAATGACGAAGGCACCGAGGCTGAAGCCAA
CAGCGTTATTGCGCTGCTGATGTTGGATTCTGCCAAAGGACGGCAGATTGAAGTTGAAGCGACCGGTCCACAGGAAGAGG
AAGCACTGGCCGCCGTTATCGCCCTCTTTAACTCTGGTTTTGATGAAGATTAATCTTCATCACTTTGACATTCAAATCCC
TTCAAGCTCCCCCGGCAATAAGAAAAGCGCGTACTGAAATCGTTATCAATCAACGTCGATTGTACATTTCGTGCGCTTTT
TACTTTCAGAAGAACCTTAAGAAAACCTTAAGAAGCATTGTTTAGATTTCGTTTAAGTTAATCGACCATACTGGAGATCG
TCAGAAAATATTTCCAGGAGATGGCATGATTCGCTTATCTGAACAAAGTCCCCTGGGCACCGGAAGACATCGGAAATGTT
ATGCGCATCCGGAAGATGCCCAACGCTGTATCAAGATTGTCTACCATCGTGGCGATGGTGGCGATAAAGAGATCCGCCGT
GAGTTAAAGTACTACGCGCATCTTGGTCGCCGGTTAAAAGACTGGAGTGGAATACCGCGCTATCACGGTACCGTTGAGAC
GGATTGCGGAACCGGTTATGTCTACGATGTGATTGCCGATTTCGACGGCAAGCCTTCCATTACGCTGACCGAATTTGCAG
AACAATGCCGTTACGAAGAAGACATTGCACAACTGCGCCAGTTACTGAAACAGCTGAAGCGTTATTTGCAGGATAACCGT
ATCGTGACGATGTCGCTGAAGCCGCAGAATATCCTCTGTCACCGCATCAGTGAGTCAGAGGTTATCCCCGTCGTCTGCGA
CAACATTGGTGAAAGCACATTGATTCCACTGGCGACCTGGTCGAAGTGGTGTTGTCTGCGTAAGCAAGAGCGGTTATGGA
AACGATTTATCGCCCAACCGGCGCTGGCTATTGCCCTGCAGAAAGATCTGCAACCTCGTGAGAGCAAAACGCTGGCCCTC
ACTTCGCGCGAAGCTTAATCAAGCTGGTGTTGTTGCATAAACGGCTCACCGCCTAACTGATACATCTGCCGTAAAATCCA
CGCCTGACGGCTACGCACATAGCCCGATGGCGCGGAGACTTTGAAACGAAGTGGATTAGGTAATACAGCTGCCAGTAATG
CAGCTTCCGACCGGGTAAGTTTGCTCGCGGGTTTGTGGAAATAACGTTGTGCCGCAGCTTCGACGCCAAACACACCGTCG
CCAAATTCGGCGATATTCAGGTAAACCGTCAGGATACGCTTTTTGCTCCAGACTGTTTCTATCCCCAGCGTTAATCCGGC
TTCCAGCCCTTTTCGAACCCAGCTACGCCCATCCCATAAAAAGAGATTTTTGGCTGTCTGCTGAGAAATCGTTGAAGCAC
CGCGAATACGGTTTTCATTGCGCTCGTTGTGCGCCAGGGCTTGCTCAATGGAAGCGACATCAAAGCCCCAGTGCTCAGGA
AATTTCTGATCTTCTGCGGCAATCACCGCCAGTCCCATCCACGGCGAGATTTGATCCATACTGACCCAGTCAGAATGTGC
CACGTAACGAAAATTGCCATGCAGCCAGGCGCTGACTTGCCGCTCGACCATTACCGCTGAGAAAGGAACAGGCGCAACGC
TAAACAACGCGATGCCCCCGCCCCAGAAAATGGCGAGGACAACCATTAACCGCAGAAGAAAACGGCGAACGAAACTAAAC
ACCGTTAAGCGGCTTTTACTCATTCAGCCAGAACCAGCACGCGGGAAACCAGCTTATCAATGCCGCTCGCCGCTTCTGCA
ATGTTCTGCGCCAGCATATATGCCGGGGTGGTGACAATCTTATTGTCTTCATCAACCACGATATCATCGACAGGACACGG
CACATGCTCCGCGCCCATCTCTTCCAGCACTTCTGCGGTATCGATATCAGTACCGATGGTCAAACGTAGCGGGAAATCGA
AAATTTTCGGCAGTATCGCCGGTGCAATACACATAAAACCAAGCGGTTTTCCGGCCTGATGCATCGCTTGTGCCAGCGCC
TTTAATTCACGGTCAACGGTGCATTCGCTACCAAGACTGGCAAAATTGCTTAAATTCTTCGCCGCGCCAAAACCCCCCGG
CACAATCAACGCATCCAGTTCAGCGGCATCGGCCTGGGCCAGAGGACGGATTTCACCGCGCGTTATTCGTGCCGCTTCAA
TCAGCACATTGCGCGTTTCCGTCATCGCTTCACCAGTTAAATGGTTGATAACATCAACCTGCTGCTTATCCGGTGCAAAG
CAAACCGCCTGCGCACCGCTGCGTGAAATAGCTAACAACGTCAATACCGCTTCATGAATTTCAGAACCGTCATAGACGCC
GCATCCGCTCAGAATTACGCCAATTTTCTTCATTGTGATCTTCCTTTCGCAATTGACTGAAACACATTAATTTTTTTAAT
AAAAATGCTACGCATCACACATTTAACTGATTCATGTAACAAATCATTTAAGTTTTGCTATCTTAACTGCGTGCGGCCTG
AAAAACAGTGCTGTGCCCTTGTAACTCATCATAATAATTTACGGCGCAGCCAAGATTTCCCTGGTGTTGGCGCAGTATTC
GCGCACCCCGGTCTAGCCGGGGTCATTTTTTAGTGGCTTTTGCCACCCACGCTTTCAGTACTTCTACGTCGTGACGCCAC
TCTTCTTTCATCTCTTCAATCCATTCACCGACGTTATCTTCCCAGGCGGGAAGGTCAGGAGACTGAATTTGCTGACCCAG
CTGTTGCAGATGGCGTAACCCCACTGACCCCGCCGCACCTTTAATTTTATGCCCTTCCTCAACAATGCCTTTTTTATCCT
GCGCCGTCAGATTCGACTCCAGCACGCTGACATAGCCCGGCATCATTCTCTCAAACACCGCTAACCCGTCGGTGATCAGC
TTCGGTCCTACAAGTTCGAGATACTGTTCCAGCATGGGAATATCGAGCAATGCTTCTGATTTACTGTTCTCTTCTGTCGT
CACCGTACTCTCCTCATCATCCTGGGTATCCCAGAATTTCTTGATCATCGCGGTTAGCGCCGGAACAGAAAGCGGCTTAC
TCAGCACATCATCCATTCCAGCATTGAGGTACTCTTGCTTGTCTTTCAGCACGTTAGCGGTTAAGGCCACCAGCGGCGGT
AAATCCTCGCGCGGATAACGCTTCGTCAGTTCACGAGAGATATCCAGCCCGGTCATATCTGGCAACTGAATATCCAGCAA
TACCAGGTCGTATTCGCCCGGTTTAAACATCTCCAGCGCCGCCTTGCCGGTCATGGCGACATCAACGCTGTTACCTAATT
TTTCCAGCACAGAACGCGCGACAATCACGTTCAGTTCAATGTCTTCCACCAGCAGCACATTCAGCGCCGGTAAAGGCATA
TCGTCTTCATCAAACGCATCATCAACCTCTTCTGCTACCGACGGTGCGTGGATCGTCAACGTAAAGGTTGAACCTTTGCC
CTGTTCGCTGGTAACCGTAATATCGCCGCCCATATTTTTCGCCAGACGACGAGAAACGGCCAGACCAATACCGGTGCCGG
TGGCAGGTTTACCGCCATGACTGTCTTTCACCTGGTAATACATGGCGAAGATTTTATCCAGCTCATCCTGCGGAATGCCG
ATACCAGAGTCTTCCACTTCAAAATGCAGCATATCGCCTTCATCGTAGCGCACGCGCACGGTAACCTGGCCTTGCTGAGT
GAATTTGACGGCGTTACTGATGAGGTTCCACAAGATCTGCCGTAAACGCGTCCCGTCGGTAATGACCTGATGCGGTAATG
GCAGCGTCGGCTCCAGATTAAAGCGCAATCCTTTTTGTTGCGCCTGCAATGCGGAGAGATTTTCCAGATCGGCAAGGAAG
CTGGTGAAATCAACCGGCTGATTATCAAGCTGGACCTTGCGCCGTTCCATCTTATCCATGTCGATAATATCGTTGAAGAT
ATTCCCCAGCGTGACAGCCGAAACATGGATGGTTTTGAGATATTTTTCCTGCTCGGCGGTGAGTTCAGTATCCAGCAGAA
TGCGGCTCAGGCCGACGATACCGTTCAGCGGTGTACGCAATTCGTGACTGATGGTGGAGATAAACGTCGTTTTGTCGCGG
CTGGCGCGTTCAAGCGCATCCTGATACCGCTTACGCTCGGTAATGTCGCGACCAAAGCCCATCAAACCGTGACGTTTACC
CACGCGGTCGTAGTACGGCACTTTACGGATTTCAAAGCAGGCTTTGCGTCCGTCGGGATAATCCAGCCACTGCTCATAGG
TCAGTGACACATTATGACGGAACACTTTTTCATCGGTTTCAATGACTTTCGCAGCGGCTTCTGGTGAGTAAACATCAGCA
GGTTTCAGGTGAACCAGTTGTTTTTCGCTTTTTCCGGTCAGCAGCTCCATCGCGCGGTTACAGCCGGAAAACTCTTTATC
TTCGTTACGATAAAAAACCAGGTCGGGTGAAGCGTCAAGGAAGGAACGTAAGAATGAGGATTGCTGCTCGAGCTGAATTT
GTGTCTCTTCGCGCTCTTTGATTTCAATTTTCAGTTGGCCGAAGGTTTCCTGCAGTTCTGCTTCCGCTTTTTCACGAACG
GCGATTTCCTGATTTAGCTGGGCAATATTATCTTTTAACTGAACGTTGAGGCTCAAATCGCGCTCGCGCATCTCCTCCAG
TTTTTGCACCAGTCGTGACAGACGTTGTCGTGACTCCTCCAGTTGCTCGACGACCACCGATAGAAAGTAGACCGCCCACG
GCGTAATCAGCAAACCAAAGAAGATAGAACGAATAACATCAATGCTTTCGACCTGACCATGCAGCACCATGGTTACCGCC
ATTTGTACCACAATGGCAAGAACGACGAGGGCCAGCGCCAGCAACATTGAGAAGCGCACCAGACCTAACTTCATCATCAG
GTCAACATAATACTGCGCCAGCAGACGAATTTGCTTCATTAGGGAATTCCTTCACGACAACCTGCCCCAATAATACCCAA
TTCTGACAGTTACGTTATAAATTGTGTGAGAAATGCGGAATTCCCCTCAATGGCCTACGCCGTTGGAGGTAGCCACGGAC
GTCCCAGCGCCGATCCCTGTACGCCATGTTCATTCAGATAACGATCCAGCTCGACCATTCCCGTCCATCGATTTTCGCAC
CACAGCGGAGCAAGCAGCGTCGGGCGACGGGCGCTGGCGGAAATACGGTGGTAGATAACTTCCGGTGGCGTATGGCGAAT
CATTTCTCCGGCAGTGAGCGTGTAATCCTCCAGTTCAATTCCGTTCAAACGCCCCGCTTCCCAGGCTTTCGCCATAATGC
TGCCTTTCACTATATGCAGCGGATGCAGCTTTATGCCGTCCACGCCGGTTTCAACCACTCGCTCCAGCGTTTGCAAACAT
TCAGCCTGCCCTTCGCCAGGCAGGCCAACAATTAAGTGAGAGCACACCTTCAGCCCACGCTCACGCGCCAGCTGCGTCGT
GCGCTGATAGCAGGCAAAATCATGACCGCGATTTATGCGATGCAGTGTTTTGTCGTGGGCGGTTTGTAGCCCCAGCTCCA
GCCACACTTCGTAGCCCTGGTCCTTATATTCGCAAAGCAGATCCAGCACCGCATCCGGCACGCAGTCCGGGCGGGTACCA
ACACACAAACCGACAATATTGGCCTGGCTCACCGCCTGCTGATACATCGAACGCAGCACCTGAACTTCCGCAAAGGTGCT
GGTATACGCCTGAAAGTAGGCCAGATAGCGTTTAGCGCGGTTAACTAAATTCGCCTGGTGCGCCAGTTGCTCGGCAATGG
AACGATGCTGCTGCGCTTCATCGGCAAACGAGGCAACATTACAGAATGTGCAGCCGCCACGCCCGATGGTACCGTCACGG
TTAGGGCAGCTAAAACCGCCGTGCAGCGTCAGCTTATGCACCTTTTGCCCATAACGACGGGTGAGATCACCACCAAACAT
ATTGACTAATTTCTGTAACTGCATAATCTGATAGACCGCGCCTTGAAAAGAGGCCAAAGCCTGCCATTTTTAGCCCAATT
CGGCGATGACCTGGATCAATCGTCCCAGCCTGCTTTTATCAACTGCATAACCAATCAAAATTACCGAAATTTCATGCACA
ATCACATAAATCACTGTTGCTTATCTTGTGTCAGATTTTTTTATCTTCTTATGGATTTTAGGCAAAAACAGTAGCATGAA
ACGTTATTACCAATTAAGGCAGTATAAAATGCTGGCTTTCTCATCAATTCAAGGCAGGATAAGGGTTAACACGCCTTTAT
GACAGTCAGGAATTGGCTGTTTCTCTAACGACACCCCTTTTAGCCTTAAATAGAAAATCCACTTTAATTTCATACAATTA
ATAAAGAATTTTGCGCTAAAGCACATTTCTGTACCAATAAGCTTGCCATTTGACCTGTATCAGCTTTCCCGATAAGTTGG
AAATCCGCTGGAAGCTTTCTGGATGAGCAGCCTGCTCATCATATTTATGCAGTAATTGAGATCCCCTCTTCACCGTATTA
ACCGATGCGAAAAGGACAACAAGGGGGCGAATGCGAGGTGCGCGTATGACACGCAAACCCCGTCGCCACGCTCTTACTGT
GCCCGTGCGCAGCGGTTCGGAAGTGGGGTTCCCGCAGAGCCTGGGGGAGGTTCACGATATGTTGTACGATAAATCCCTTG
AGAGGGATAACTGTGGTTTCGGCCTGATCGCCCACATAGAAGGCGAACCTAGCCACAAGGTAGTGCGTACTGCAATACAC
GCACTGGCCCGCATGCAGCACCGTGGCGCGATTCTCGCCGATGGTAAAACCGGTGACGGTTGCGGCTTGCTGTTACAAAA
ACCGGATCGTTTTTTTCGCATCGTTGCGCAGGAGCGCGGCTGGCGTTTAGCAAAAAACTACGCCGTCGGGATGCTCTTCC
TGAATAAAGATCCTGAACTCGCCGCTGCCGCACGCCGCATCGTTGAAGAAGAGCTGCAACGCGAAACGTTGTCGATTGTG
GGCTGGCGTGATGTCCCCACTAACGAAGGCGTGCTGGGTGAAATCGCCCTCTCCTCTCTGCCACGCATTGAGCAAATTTT
TGTGAACGCCCCGGCAGGCTGGCGTCCGCGCGATATGGAGCGCCGTCTGTTTATCGCCCGCCGCCGCATTGAAAAGCGTC
TCGAAGCCGACAAAGACTTCTACGTCTGTAGCCTGTCGAATCTGGTCAATATTTATAAAGGTCTGTGTATGCCGGCGGAT
CTGCCGCGCTTCTACCTGGACCTCGCGGACCTGCGTCTGGAATCGGCCATCTGCCTGTTTCACCAGCGCTTTTCCACTAA
CACCGTACCGCGCTGGCCGCTGGCGCAGCCGTTCCGCTACCTCGCGCATAACGGTGAAATCAACACCATCACTGGTAACC
GCCAATGGGCGCGTGCGCGTACCTATAAATTCCAGACGCCGCTGATCCCTGACCTGCACGACGCCGCGCCGTTCGTCAAC
GAAACCGGCTCTGACTCCAGTTCGATGGATAACATGCTGGAACTCCTGCTGGCAGGTGGGATGGATATCATCCGTGCCAT
GCGTCTGTTAGTGCCACCTGCCTGGCAGAACAACCCGGATATGGACCCGGAACTGCGTGCCTTCTTTGACTTTAACTCCA
TGCATATGGAGCCGTGGGATGGCCCGGCAGGCATCGTGATGTCTGACGGTCGTTTTGCCGCCTGTAACCTCGACCGTAAC
GGTCTGCGTCCGGCGCGCTACGTCATCACCAAAGATAAGCTCATTACCTGCGCCTCTGAAGTCGGTATCTGGGATTATCA
GCCTGACGAAGTGGTCGAAAAAGGCCGCGTGGGGCCAGGCGAACTGATGGTTATCGACACCCGCAGTGGGCGTATTCTGC
ACTCGGCAGAAACCGATGACGATCTGAAAAGCCGCCACCCTTATAAAGAGTGGATGGAGAAAAACGTCCGCCGTCTGGTA
CCGTTTGAAGATCTGCCCGATGAAGAAGTGGGTAGCCGCGAACTGGACGACGACACGCTTGCCAGCTACCAGAAACAATT
TAACTACAGCGCGGAAGAGCTGGATTCGGTGATCCGCGTACTGGGTGAAAACGGTCAGGAAGCGGTCGGTTCGATGGGCG
ACGATACCCCATTCGCCGTGCTCTCCAGCCAGCCGCGCATTATTTACGACTACTTCCGCCAGCAGTTTGCTCAGGTAACC
AACCCGCCAATCGACCCGCTGCGCGAAGCGCATGTTATGTCGCTCGCCACCAGTATCGGTCGTGAAATGAACGTCTTCTG
TGAAGCAGAAGGCCAGGCGCACCGTTTAAGCTTTAAATCGCCGATTCTGCTCTATTCCGATTTCAAACAGCTCACGACGA
TGAAAGAGGATCACTACCGCGCAGATACGCTGGATATCACCTTTGACGTCACTAAAACCACGCTCGAAGCGACGGTGAAA
GAACTGTGTGACAAAGCCGAAAAAATGGTACGTAGCGGCACCGTGCTGCTGGTGCTCTCCGACCGGAATATCGCTAAAGA
TCGCCTGCCGGTTCCGGCTCCGATGGCGGTTGGCGCGATCCAGACCCGTCTGGTCGAGCAAAGCCTGCGTTGCGATGCCA
ACATCATCGTAGAAACCGCCAGCGCCCGTGATCCGCACCACTTCGCCGTGTTGCTGGGTTTCGGCGCGACGGCTATTTAT
CCATACCTTGCCTATGAAACGCTGGGCCGCCTGGTAGACACCCACGCGATTGCCAAAGATTATCGTACCGTGATGCTCAA
CTATCGTAACGGCATCAACAAAGGCTTGTACAAAATCATGTCCAAAATGGGCATCTCCACCATCGCCTCTTACCGCTGCT
CGAAACTGTTTGAAGCGGTCGGTCTGCACGATGATGTCGTGGGCCTGTGCTTCCAGGGGGCAGTTAGCCGCATTGGGGGG
GCGAGCTTTGAAGACTTCCAGCAGGATCTGCTGAATCTGTCGAAACGAGCCTGGCTGGCGCGTAAGCCTATCAGCCAGGG
CGGCCTGCTGAAATATGTACACGGTGGCGAATACCACGCCTACAACCCGGACGTGGTGCGCACGCTGCAACAGGCGGTAC
AGAGCGGCGAGTATAGCGACTATCAGGAATACGCGAAGCTGGTTAATGAGCGTCCGGCAACCACGCTACGCGATCTGCTG
GCAATTACGCCGGGTGAAAACGCGGTCAACATTGCTGATGTTGAACCGGCAAGCGAACTGTTTAAACGCTTCGATACCGC
CGCGATGTCTATCGGTGCGTTAAGCCCGGAAGCCCACGAGGCGCTGGCGGAAGCGATGAACAGCATCGGCGGTAACTCAA
ACTCCGGCGAAGGCGGTGAAGACCCGGCGCGCTATGGCACTAACAAAGTGTCGCGCATCAAGCAGGTAGCGTCCGGTCGC
TTTGGGGTTACTCCGGCGTATCTGGTCAATGCCGACGTCATTCAGATAAAAGTCGCCCAGGGCGCGAAGCCGGGTGAAGG
TGGTCAGTTACCGGGTGATAAAGTCACTCCTTACATTGCCAAACTGCGCTATTCGGTGCCGGGCGTGACGCTGATCTCCC
CGCCGCCGCACCACGATATCTACTCTATTGAGGATTTAGCGCAGCTGATTTTCGACCTCAAGCAGGTCAATCCAAAAGCG
ATGATCTCCGTGAAGCTGGTTTCCGAACCGGGCGTAGGCACCATCGCGACTGGCGTGGCAAAAGCTTATGCCGATTTAAT
CACCATCGCAGGCTATGACGGCGGCACCGGCGCAAGTCCGCTTTCATCGGTGAAATACGCAGGCTGTCCGTGGGAGCTGG
GGCTTGTTGAAACCCAACAGGCGCTGGTTGCCAACGGCTTGCGTCACAAGATCCGTTTGCAGGTCGATGGCGGCCTGAAA
ACGGGTGTCGATATCATCAAAGCGGCGATTCTTGGCGCGGAAAGTTTTGGCTTCGGCACTGGCCCGATGGTAGCGCTTGG
CTGTAAATATCTGCGAATTTGCCACCTGAACAACTGCGCCACGGGTGTAGCAACTCAGGATGACAAACTGCGTAAGAATC
ACTATCACGGCCTGCCGTTCAAAGTGACTAATTACTTTGAGTTTATCGCCCGTGAAACCCGCGAGCTGATGGCACAGCTG
GGGGTAACGCGTCTGGTGGATCTGATTGGTCGCACCGACCTGCTGAAAGAGCTGGACGGTTTCACCGCCAAACAGCAGAA
ACTGGCACTGTCGAAGCTGCTGGAGACTGCCGAGCCGCATCCTGGTAAAGCGCTCTACTGCACCGAAAACAACCCGCCGT
TTGATAACGGCCTGCTGAACGCGCAGTTGCTGCAACAGGCAAAACCGTTTGTCGATGAACGCCAGAGCAAAACCTTCTGG
TTCGATATCCGCAACACCGACCGTTCTGTCGGCGCGTCGCTTTCAGGCTATATCGCCCAGACGCACGGCGATCAGGGGCT
GGCAGCCGATCCTATCAAAGCGTACTTCAACGGCACTGCAGGCCAGAGCTTCGGCGTGTGGAACGCGGGCGGCGTGGAAC
TGTACCTGACCGGTGATGCCAACGACTATGTTGGTAAAGGCATGGCGGGCGGCTTAATCGCCATTCGTCCTCCGGTTGGT
TCCGCCTTCCGCAGCCATGAAGCGAGCATTATCGGCAACACCTGCCTGTATGGCGCGACCGGTGGTCGTCTGTATGCCGC
AGGCCGCGCGGGTGAACGTTTCGGCGTGCGTAACTCCGGTGCTATCACCGTGGTAGAAGGCATTGGCGACAACGGCTGTG
AATATATGACGGGTGGTATCGTCTGTATTCTGGGTAAAACCGGCGTTAACTTCGGCGCGGGCATGACTGGCGGCTTCGCT
TACGTTCTCGATGAAAGCGGCGATTTCCGCAAACGCGTTAACCCGGAGCTGGTCGAGGTCTTAAGCGTTGACGATCTGGC
GATCCATGAAGAGCATCTGCGTGGTCTTATCACCGAGCATGTTCAGCATACCGGTTCCCAGCGTGGTGAAGAGATTCTGG
CGAACTGGTCAACCTTCGCCACTAAATTTGCGCTGGTTAAACCGAAGTCCAGTGATGTAAAAGCACTGCTGGGTCACCGT
AGTCGTAGCGCAGCAGAGTTGCGCGTGCAGGCGCAGTAAGGGGTAGCAACAATGAGTCAGAATGTTTATCAATTTATCGA
CCTGCAGCGCGTTGATCCGCCAAAGAAACCGCTGAAGATCCGCAAAATTGAGTTTGTTGAAATTTACGAGCCGTTTTCCG
AAGGCCAGGCCAAAGCGCAGGCTGACCGCTGCCTGTCGTGCGGCAACCCATACTGCGAGTGGAAATGCCCGGTACACAAC
TACATCCCAAACTGGCTGAAGCTCGCCAATGAGGGGCGTATTTTTGAAGCGGCGGAACTGTCGCACCAGACAAACACCCT
GCCGGAAGTTTGCGGACGTGTCTGCCCGCAAGACCGTCTGTGCGAAGGTTCCTGCACCCTGAACGATGAGTTCGGTGCGG
TGACCATCGGCAACATTGAGCGTTATATCAATGATAAAGCGTTCGAGATGGGCTGGCGTCCGGATATGTCCGGCGTGAAA
CAGACCGGTAAAAAAGTGGCGATTATCGGCGCAGGTCCGGCGGGTCTGGCGTGCGCGGATGTCCTGACGCGCAACGGCGT
AAAAGCGATCGTCTTCGACCGTCACCCAGAAATTGGCGGCTTGCTGACCTTCGGTATTCCGGCTTTCAAGCTGGAAAAAG
AGGTAATGACGCGCCGCCGTGAAATCTTCACCGGCATGGGTATTGAATTCAAACTCAATACCGAAGTGGGCCGCGACGTG
CAGCTGGACGATCTGCTGAGTGATTACGATGCCGTGTTCCTTGGCGTCGGGACTTATCAGTCAATGCGCGGCGGGCTGGA
AAACGAAGACGCCGATGGCGTGTACGCAGCGCTGCCGTTCCTTATCGCCAACACCAAACAGTTAATGGGCTTTGGTGAAA
CCCGCGACGAACCGTTCGTCAGCATGGAAGGCAAACGCGTGGTGGTCCTTGGCGGTGGCGACACTGCGATGGACTGCGTG
CGCACGTCTGTACGCCAGGGGGCAAAGCACGTTACCTGTGCCTATCGTCGTGATGAAGAGAACATGCCGGGTTCCCGCCG
CGAAGTGAAAAACGCGCGGGAAGAAGGTGTTGAGTTCAAATTCAACGTCCAGCCGCTGGGTATAGAAGTGAATGGCAACG
GCAAAGTCAGCGGCGTAAAAATGGTGCGCACAGAAATGGGCGAACCGGATGCCAAAGGCCGTCGCCGCGCGGAGATTGTG
GCAGGTTCCGAACATATCGTTCCGGCAGATGCGGTGATCATGGCGTTTGGTTTCCGTCCACACAACATGGAATGGCTGGC
AAAACACAGCGTCGAGCTGGATTCGCAGGGGCGCATCATCGCCCCGGAAGGCAGCGACAACGCTTTCCAGACCAGCAACC
CGAAAATCTTTGCTGGCGGCGATATCGTCCGTGGTTCCGATCTGGTCGTTACCGCCATCGCCGAAGGTCGCAAAGCGGCA
GACGGCATTATGAACTGGCTGGAAGTTTAAGCGAGGTAACAATGAATTCGCCAGACAGTGTCTGGCGAATTTATAAAACG
AGCTATCCAACTAAATTTTAAGCCATTAAATCAGCCTTAACCTTCACTACCACCTTTTTAATCTCACCAGGTTCGCCAAC
AACGCATCCCGGTTTATGCGGTTCTCCTGGCATAAACACGGCGAACATTCCCGGTTTCAGGATGATGGCTTGCTCGTTTT
CAATGGCGCTGCAAAGCTGATAATCATCTTCATGGTGGAACTCTTCACACTGACGCGCAGTGCCTGCCATGCCAAACAGA
ATCCGTTCCTCACCGTTTAATAACAGCTGGATATCAATGTATTGTTCGTGCAATTCGGCTTTTTTCTCAACGGGCGATTG
AGTATTAAATGTCATGACATTCATAAAGATATTGTCGCCCTGTAATTCGTAACGGCCAGGCGCTTTTTCTTGCGGTCTGG
CAGCTAATGCCAACGTTAACGCGTCCTGTAACGCAGGATGTAATCCGGCAGACGGTAATGACTGTACTTCACCCATCATC
ATAATATTTCTCCCTGGGCCAACAGCGCAGCCCCAAGTAAACCTGCATCGTGGCGGTAGTGCGCCGCCAGTAAATCAACA
TGAAATGCCGCTGGCTCCTGCGCCAGATACGTTTCCACCAGCGCCAGATACCCTTCTGCCAGACCAACGCTGCCACCGAC
CACCACGCACTGGCAATCAGTTGTGGCTTTAATATCAGCGATCAGCCTTGCAAGCGTACGTGCGGAGCGGTGAATCAGTT
GCTGCGCCTGCTCATCGCCCTGCCCGGCGCGCGTGAAAATAGTTTTCGCATTCGCACCAGCCAACTCCCCCTGCGCTGCA
GCTGCAATGCCGCGACCAGAAGCAATCGCTTCCACGCAACCTGTGCGTCCACAGCCGCAGACTGGACCATGCGGATCGGC
AAGCGTATGCCCGATATGCCCCGCCAGACCGCCAGGGCCGGTACGCAGTTTACCGCCGCTCACTACACCGCCGCCAACGC
CGGTGGAAACAGTGATAAACACCATATCGGTTATATCGCCATCCAGCGCCTGATACTCCGCCCATGCTGCGGCCTGCGCA
TCATTAATGGCAATGGTCGGCAAATTGGTAAGTTGCTCCAGCGTTTTGACTAACGGAAAGTGTAACAATCCACCGAGATT
ATGCGGATTCAGCGCCAGCAAGCTGCCGTCGCGAATAATTCCGGTTGAAGCGATAGCAACCCGCTGCGCATGTGCTTGCA
ACGGAGAGACTAATGCGGATAAGGCATCACGCAGCGCCTGCGGAGTCTGGCTGGCAGGCGTAGGAAGTTCTCGGCGATCG
CGGATCTGCCCGTCAGCGCCAATCAGCGCGGCGGCAAGTTTAGTACCGCCGATATCAATCGCCAGTGTGGTCATAGCACC
GCCTTTTTCATCGCTGTGTTGTACCACTGACAAATGTGTTCAAGACGCGTAATGGCAGAACCGACCGTCACCGCCCACGC
GCCGTGGCGCATCGCATCCGCCGCCTGAGCAGGCGTGTTGTAACGCCCTTCGGCAATCACCCGGCATCCGGCGTCACTCA
ACGTTTTCACCAGCGCCAGATCCGGCTCTTCTGGCGTTTCAGGCGTGGTATAGCCAGAAAGCGTAGTGCCAATAATTTCG
GCTCCCAGCTTTTGGCATGCCAGGCCGTCTTCCGGCGTTGAGCAGTCGGTCATCGCCAGTAAACCGTGATGGTGAATACG
TGCCAGCAGCGTTTCAACAGGCACCGGACGCGGTCGGTCAGTGCCGTCAATGGCGATAATGTCCGCGCCCGCCTGCGCCA
GCGCATCAACATCTTCAATATAGGCCGTGATGCGTACCGGAGAATCCTCCAGATCGCGCTTCACAATCCCAATAATCGGC
ACGCTCACCACCGCACGCGTGGCTTGCAGATTTGCCACACCTTCAATACGAATGGCAACCGCGCCCGCCTGCTCTGCCGC
TAATGCCATGGCAGCGACGATTTCGGGTTTATCGAGCGGGCTGTCCGGAACCGGCTGGCAGGAGACAATCAGGCCACCGT
TAGCAGCGATTTTTTGATCCAGTTGTGCAAGTAACGACATACATCTTCCCTTAGCGAAAGGCCCGGTACAGAGACCGGGC
AACAGGATTAACTTTTGGTTTTGACTAAATCGTTTTTGGCGCTGCCAAATGGCACGGCACCGCTAAATGGTTTGCCGTCG
ATAGCGTCATGAGTACGCAATGCTTCCGGGCGCAACCAACGCTGAACACGAGAAGGCATATCCAGACCAATCAGCAGGAT
CACCACAAACGTTAAACTAAACGAGAGCGAGCCAAGTGCCGTTCCCAGATCCAGACGTTGAGCGATCAACGCGCCGAGGA
TTGGAGCTAGTGCACCGCCCAGTGCGCCAACGTTGTAGGTAAAGCCCAGCCCCGCCGCACGCTGGTCGGTATCGAAATAA
CCGCCGATCAGTTTCGGTAAAATCCCTGAGATGCCCTGACCAAGCATTTGCTGGAAGAACAGTAACAAACCGAGCACCCA
GACGTTTGCGCCGCCAATCGCAAATACCGGAATAATCAGCAGCTGCGAGGCCAGCAGACTACAAACGTACGCTTTGCGGG
TTCCCAGCCAGTCACCGAGGAAGCCACCGACGCAGCACCCCACCGCCGCGCCAAAGCCACTAAAGAACAGCACATTGGCG
ACAGTATGCGGGTCATAAGCCAGATCGGTTTTCAGATACGTTGGCAGCAGCGCCTGAATCGGCCATGAGTAGAGGAAAGC
GAACAACACGACCACCATCAGCATTACGCCCGTTGGCCAGCGTTTGCCCGTACTCTGCACCATAAAGCTGATAAAGATTG
CGGCGCATAACAGCCCGAGTACAGCGACGATTGCGGCATTTTGCAGGTTACCGGCGAAGCAGAACCACAGCGCAGTAGCC
GCCGCCAGCGTCATTACGATATTGGCAATGCGATGTTCACCACGGTAAAGAATGTCTACCATCGTGCGTACTGGTGCTTT
ACCCCCGTGTTTCTCTTTCCAGTCTTCCGCTTCCGGGATGTTTTTACGCAGCCAGAGAGCAAAGATGATTGGCAAAATGC
CGATAAAGAACAGCGCACGCCAGCCCCAGACCGGAACCACCAGACTATAGACCTGAGCGGCAACGACGGCCCCCACTGAG
AAGCCTGAAATCAGAAAACCACTGGCTTTGTTACGCAGATGCTTTGGCCAGCTTTCAATGACATAGGTGGCGCTGGAACC
GTATTCACCCGCCATCCCCATGCCGATGACCAGACGAGCGATAAACATGGTGATGTAGCCTGGCGCAAAGCCGCAGGCCA
GCGTCCCGGCCGAGAAGAGAACGATGCTGGTGACCATTGCCAGACGACGCCCGTAGCGGTCACCCATAGCGCCGAGCATC
AGGCCGCCGAACCAGCGAGAGATAAAGGCTGCGGAGATCAGACTTGCCGCCTGCACCGTCGTCAGCCCGAATTCACCCTG
TACTTCGGTGAGTACCAGGGCGATTAAAACGAAATCAAAACCGTCAAGCAGATATCCCAACCAGGCAGCGGAAAATGCCC
GCCATTGTGCGCGGTTAAGATGGCGATACCACGGGATATTCTGGGTTGTAGTACTCATTGTGAGTCTCCCGCGGTGGGCG
ATGCCCACACGCTTTGGTATGAAAATTGTAGGGTACAGATGCGTTTATTTCCCCTCACCCGGTAGGGGCGAGCGAGGGGA
AACAACTCACCCGCGCTCTTGCATCAACTGCTGAGCCAGCGCCTTCAGTTCTGGCAGATATTTTTCATCTACCGGACCAA
ACGGTTTGCGGCACAGCGGCACAGAAACGACATCCATATAATGCAGGACAGTTTTCAGCCCACGGAATACGCCAGTTTTG
ATCAGTAAATCAATGACTTTGTTGCACTCAGTTTGCAGTTTCTGCGCGGTCTGGATATCGCCTTCTTTCAGCGCCTTCAC
GATCCCCTGATAACGCCAGCCCATGATGTTGTAAGTGCTGCCGATACCGCCGTCTGCGCCCGCCAGAAGACCAGAGGCGA
AGATTTCGTCGTAACCGTTATAGAGCACCAGATCAGGATGTTCACGACGGATCTGCTCCATCTGATAGAGATCGCCAGAG
GTCTGTTTCAGCGCACCTACGCCAGGCAGCGTAACCAAGGTGTTGATCTGATCCAGGGTCAGTTTTACCCCGCTCAGGGC
TGGAATGTTGTACACCACCATCGGCAACCCATCCGCTGAATCAATAATTGCCCGATAGTGATCGCAGTGTTCTTCAAAGC
TGAAAGGATAGTAGAACGGCGTGACGGCGGAGACGGCATCGAAGCCATAACGTTTAGCCGATGCCGCAAGTTGTTGGCTT
TCGGCGGTGCTGACGCAACCGACATGGGCGATGAGTTTAATCTTACCTTTCGCCTCTTCAGCGACGATTTCCAGTACCTG
TTCGCGCTCGGAAAGGCTTTGTACAAAGGCTTCGCCGGTCGAACCACCCACGTACAAACCGTCGATGCCCTGCTGAATAT
TGAACTGAACCAGGCGGCGCAGACTCGCTTTATCCAGTGCTTGTTGTTGGTCAAAAGGAGTCAGGAGTGCAGCCATTACG
CCACGTAAATTCGTTGCCATAAATACCTCTGAAGTGATGCTTGTCTGATAAACGATATACCTTTATACCTGTTATACCAG
ATCAATTAAGCAACACCCCATACAGAAAGCTTATAATGCGATCTGCTTCACTAAAGTGGCATTATTTCTTTTTGTTGGTG
GTCTGACCGAAGGCGTGCCAGGTAGCAGAGACGCTGTTGAGATGCGATTGCAACGCGCGATCGGCTTCGTCAGGATCATG
ACGGCGGATCGCGTCAACGATCGCAATATGCTGTTGATAGCTAACGTTGTTATGCTCATGCAGAGCCTGATCGGTCACGG
TTGGACGTGCGGCGATTAGCCAGTCGAGCAGGGCAACGTGGATCGCCATGAAGATTGGGTTACCCGGGATCTCCGCCAGA
ACGCGGTGGAAATCAACGTCTGAGCGAATGAATGCCGCGTTGTTATCCAGCGACTGACTGTTGATTTCCAGTGCTTTTGC
CAGCAAATCGATTTGCTCATCGGTGGCGTGTTCAGCCGCATAGCGCACCAGGCTGGATTCAAAGAACAGACGTAATTGTT
CGAAATGGGCAATCCCACCAGGATGAGAAAGGAAATCTTTCGCCATGCCGGAAAGCTCGCCGATGATGGTGTCCGCAGAA
GGACGTGAGACGCGGGCACGTTCGCCGTTGTTTATTTGCACCAGACCTTTGCGTTTTAACGCTGCCAGCGCTTCGCGCAC
CGAAGGACGCCCGACGTTAAAGAACGCCATCAGTTCGCGTTCAGACGGTAATTGTTCACCTTCGCCAAATTCACGACGGC
GGATCATCTGTTCCAGCTCTTCTTCCACCATTTCGGAGAGTTTTTTACGCGCCAGCGGGCGGCTGCGCAAGTTGCGCCCG
ATAGTGGTAGTAGAATCTTCAGCTTGCGGATCAAATGCGTTCATAGGACTCATTCAGGAAAATGCGTTAGCGGATAATAA
CGACGCTATCGTAGCACAGTATCAAAGTCAGGCGAAAAGATGACAGATAGCAAAACAGGCCACATGGGCCTGTTTTCATT
TTACTTCACAACGCGTAATGCCGGTCGACCACCGCGTGGTGGCTGCGGAGGTTCATCGTCAGGATGAGTTTCATCATCGT
GATCTGGCTTGTCGCCATCGATAACCGACATAACGGTTTCGTTGTCTGCCGATGCCTCTTCATCATTCATGATGCTGGCA
TCTTCATCGTAGGCAGCTTCAGGCTCAAACATCGTGCCTGCGCCATTTTCACGGGCGTAGATAGCCAGCACGGCAGCCAG
CGGCACAGAAACCTGACGCGGAATGCCACCAAAGCGCGCGTTAAAGCGCACCTCATCATTCGCCAGTTCCAGATTGCCGA
CAGCACGCGGCGCAATGTTGAGTACGATTTGCCCGTCACGCGCATATTCCATAGGAACCTGCACGCCAGGGAGCGTCACA
TCCACCACCAGGTGCGGCGTGAGCTGGTTATCCAGCAACCACTCATAGAATGCACGCAGCAGATAGGGACGACGTGGTGT
TAGCTGTGACAAATCCATACAGATTAACTCCGGCCCAGACGCATTTCACGTTCTGCTTCAGTTAAAGAAGCAAGGAAAGA
GTCACGTTCAAAGACGCGGGTCATATAGCCTTTCAGCTCTTTCGCACCCGGGCCGCTGAACTCGATGCCCAGTTGCGGCA
GACGCCACAGCAGAGGAGCAAGGTAGCAATCGACCAGGCTGAACTCATCGCTCAGGAAGTACGGCTTCTGACCGAAGACC
GGCGCAATCGCCAGCAGTTCTTCGCGCAGTTGCTTACGTGCGGCATCGGCTTCAGAAGCTGAACCGTTGATGATGGTGTT
CATCAGCGTGTACCAGTCTTTTTCGATGCGATGCATGTACAGACGGCTTTCACCGCGAGCTACCGGGTAAACAGGCATCA
GTGGCGGATGCGGGAAACGCTCATCCAGATATTCCATAATGATGCGAGATTCCCACAGGGTCAGCTCACGATCCACCAGG
GTCGGAACGCTCTGATTCGGGTTGAGGTCAATCAGATCCTGAGGCGGATTGTCCTTTTCCACGTGTTCGATCTCGAAACT
TACACCTTTCTCAGCCAGCACAATGCGGACCTGATGGCTATAGATGTCAGTAGGACCGGAAAACAGCGTCATTACCGAAC
GTTTGTTGGCAGCGACAGCCATGAAAACCTCCAGGTATAGTCAGAATTTTTACTGCTACCAGCCACCAGGTGGCCAGTCA
GAAGTTGTGTTACCCAGTAAGGAACGACTCTCTTTGTTCGAAAATCAAACAAAAAATGAGCAATACCCGACATTTGGGCA
GAAAATTGGATGATAGTTTACCAGATTTTGCGACCTTTGTGGTGAGTCGATGCCGGAAATGGGGAAAAAGAGATGCGCTT
TAGTCTGAAATAGTTGACTTAGTCCCTTATTGGCGATGTGGTTTTTGTTTTACCTGTCTGTCAGGTGGCAGCAAAAAGCA
ACTTTCCATTTTTTACGCTGATGCAGATTTTAGCCATAAAAAAACCCGCCGAAGCGGGTTTTTTCGCAAATTGTTTTCTG
CCGGAGCAGAAGCCAATTAACGTTTGGAGAACTGCGGACGACGACGTGCTTTACGCAGACCGACTTTCTTACGTTCAACC
TGACGAGCGTCACGAGTAACGAAGCCAGCTTTACGCAGTTCAGAACGCAGGGACTCGTCGTATTCCATCAGAGCGCGGGT
GATACCGTGACGGATCGCACCAGCCTGACCAGAGATACCACCACCTTTAACGGTGATGTACAGGTCCAGTTTCTCAACCA
TGTCGACCAGTTCCAGCGGCTGACGAACTACCATGCGAGCAGTTTCACGACCGAAGTACTGTTCCAGAGAACGTTGGTTG
ATTACGATTTTACCGTTGCCCGGTTTGATGAAAACGCGAGCTGCGGAACTTTTGCGGCGACCAGTGCCGTAGTATTGATT
TTCAGCCATTGCCTATAATCCCGATTAGATGTCAAGAACTTGCGGTTGCTGTGCCGCGTGGTTGTGCTCGTTACCCGCGT
AAACTTTCAGTTTACGGAACATAGCACGACCCAGCGGGCCTTTTGGCAACATGCCTTTAACCGCGATTTCAATCACACGC
TCAGGACGGCGAGCAATCATCTCTTCAAAGGTCGCTTGTTTGATACCACCGATGTGGCCGGTGTGGTGATAGTACACTTT
GTCAGTACGCTTGTTGCCGGTTACAGCAACTTTGTCAGCGTTCAGAACGATGATGTAATCACCGGTATCTACGTGCGGAG
TGTATTCCGCTTTGTGCTTACCGCGCAGGCGACGAGCCAGTTCAGTAGCCAGACGGCCCAGAGTTTTACCGGTCGCGTCA
ACAACATACCAGTCGCGTTTTACGGTTTCTGGTTTAGCTGTAAAAGTTTTCATTAAAAGCTTACCCAATAAATAGTTACA
CGTTGGTGAACACCCAAACGTCTTCAATTGTTGAGGTTCACACGACAAAGTCCGGCAAACCTACCCCTTCGAATAGCCTA
TGCCAGCACACAAAAAGTTTCGGGAAAAAAAACTTTCTTGTAACGTGGGGTCGCAGGATTATAGAGAAGTCGGGGTCAAA
GATCGACCCCTTTTTGTGATTTGTGGCAGGTTTTACCCCGCCAAATGCTCGCGCTTCAAATACTCTTCGCTTTGCATCTC
TTGCAGACGTGACAGGCAACGCTGGAACTCAAACTTCAGCCGCTCGCCCTGATAAATTTCATACAGCGGCACTTCTGCAC
TCACCACTAATTTGACATGGCGCTCGTAAAACTCATCCACCAGCGCAATAAAGCGCCGCGCTTCGCTCTCCATCAACCGC
GTCATAACTGGTACATCAAACAACATGACCGTGTGAAAGAGGCGTGAGAGCGCAATATAGTCATGCTGACTGCGGGCGTC
GACGCACAGCGTAGTAAAAGAAACCGCCAGCGTCTGGTTCTCGACGCCCATTGTCGCCAATGGCCGATGGTTGATTTCTA
ACGTCGGTGAATTTTCTCGTTTCGCCCCCGCCAGCGCCAACCATAGTTTATCCATTTGCGCCCGGGTTTCATCGTTGAGG
GGCGAAAGCCACAGATGCGCCTGAGTGAGTGTACGCAGGCGATAATCAACACCAGCGTCCACGTTCATTACATCACAATG
CTGTTTAATGGCATCGATTGCAGGCAAAAAACGCGCACGTTGCAGGCCATTTCGATAAAGTTCGTCCGGCGGAATATTTG
ACGTCGCTACCAGGGTAATACCGCGGGCGAACAGGGCTTTCATCAGACCGCCAAGTAGCATGGCATCGGTAATATCAGAA
ACAAAAAATTCGTCAAAACAGAGCACGTCAGTTTCTGCTTTAAAGCGATCGGCAATAATTTCCAGCGGATCGGTCTGCCC
CTGCAAAGCAGTTAGCTCTTCATGCACCCGCAGCATAAAACGGTGAAAGTGCAGGCGCTGTTTCCGCTCTCCCGGCAGAC
TTTGATAGAAAAGGTCCATCAGCCAGGTTTTCCCGCGTCCTACACCGCCCCACATATATAAGCCACGCACTGGCATATGC
TTTGTGTCTTCGCGTTTACCCCACAGCTTACCGACCCGCGCCATTAGCCCACTCGTCCTGGGGGCTGGTGGCGTGCTATT
GACGAGTTCCTTATAAATAATTTCCAGGCGGCTGACGGCCTCTTTTTGAACGTCGTCGGGTTGATGGCTGCCTTCATTGA
GCGCCTTCAGGTATTGCGATGTTGGGGTAACGCTTTGCATGATCTTATTGTTATTCCTTGAATAATCGGTGCGCCGTTGT
TCACGGTTGACGAAAAAAAGGCCGTTCTACACTACGCGATATGCTGTCGGGATTCCACTTCTGTGGGATTAACGGTTATA
GTGGCATAATCAGCCGCAGGCATGGAGCCTGAAGCCAACACCCTACGGAAACAAAAGACAACGGGAGATGTTCATGACCT
GGGAATATGCGCTAATTGGGTTAGTCGTCGGCATCATTATTGGTGCTGTGGCCATGCGTTTTGGTAATCGTAAACTACGC
CAGCAACAGGCGTTGCAGTACGAACTGGAAAAGAATAAAGCTGAACTGGACGAGTATCGCGAAGAGCTGGTTAGCCACTT
TGCCCGCAGCGCGGAATTACTGGATACCATGGCGCACGACTATCGCCAGCTGTATCAGCACATGGCGAAAAGCTCCAGTA
GCCTGCTGCCGGAACTGTCTGCGGAAGCAAACCCGTTCCGTAATCGTCTGGCAGAGTCTGAAGCCAGCAACGATCAGGCA
CCGGTGCAGATGCCTCGCGACTATTCTGAAGGCGCATCCGGCCTGCTGCGTACTGGCGCGAAGCGCGACTAATTTATTTT
TGGGGCGCAGCCATTGCGCCCTCCTCTTCTCTCCCTCCCCGACTATCATTTAATCTGGTGTCTCATTGTTAGCCGTCTGA
AAATTCAATAACATCAAACTGTTTTGAATCTCTTTTCTTATCATTCAGGTACGAGAGCAGGAATAATGAAAAAACAAACC
CAGCTGTTGAGTGCATTAGCGTTAAGTGTCGGGTTAACTCTCTCGGCGTCATTTCAGGCCGTCGCGTCGATTCCAGGCCA
GGTTGCCGATCAGGCCCCCCTCCCCAGTCTGGCTCCAATGCTGGAAAAAGTGCTTCCGGCAGTGGTGAGCGTACGGGTGG
AAGGAACGGCCAGTCAGGGACAGAAAATCCCGGAAGAATTCAAAAAGTTTTTTGGTGATGATTTACCGGATCAACCTGCA
CAACCCTTCGAAGGTTTAGGCTCCGGTGTCATCATCAACGCCAATAAAGGCTATGTGCTGACCAACAACCATGTGATTAA
TCAGGCACAGAAAATCAGTATTCAGCTCAATGATGGGCGCGAGTTTGATGCAAAACTGATTGGTAGCGATGACCAGAGCG
ATATCGCCCTGTTGCAAATTCAAAACCCGAGCAAATTAACGCAAATCGCTATTGCCGACTCCGATAAATTGCGCGTCGGT
GATTTTGCCGTGGCGGTCGGTAACCCATTTGGCCTTGGGCAAACCGCTACCTCCGGGATTATATCTGCGTTAGGCCGCAG
CGGTCTGAATCTCGAAGGTCTGGAAAACTTTATTCAAACTGATGCCTCCATTAACCGCGGCAATTCCGGTGGTGCGCTGT
TAAACCTTAACGGTGAGTTAATTGGCATCAACACTGCAATCCTTGCGCCTGGCGGCGGTAGCGTCGGGATTGGATTTGCC
ATTCCCAGTAATATGGCGCGAACACTGGCGCAGCAGCTTATCGACTTTGGAGAAATCAAACGCGGCCTGTTAGGTATCAA
AGGCACCGAGATGAGTGCCGATATCGCCAAAGCCTTCAACCTTGACGTGCAGCGTGGCGCGTTTGTCAGCGAAGTGTTGC
CAGGTTCTGGCTCGGCGAAAGCGGGCGTCAAAGCGGGCGATATTATTACCAGCCTCAACGGCAAACCGCTGAATAGCTTT
GCTGAGTTGCGCTCTCGTATCGCGACCACCGAGCCGGGCACGAAAGTGAAGCTTGGCCTGCTGCGTAACGGCAAACCACT
GGAAGTAGAAGTGACGCTCGATACCAGCACCTCTTCGTCGGCCAGCGCTGAAATGATCACGCCAGCGCTGGAAGGTGCAA
CGTTGAGCGATGGTCAGCTAAAAGATGGTGGCAAAGGTATTAAGATCGATGAGGTTGTCAAAGGAAGCCCAGCTGCTCAG
GCTGGCTTGCAAAAAGACGATGTGATCATTGGCGTCAACCGCGATCGGGTGAACTCGATTGCTGAAATGCGTAAAGTGCT
GGCGGCAAAACCGGCCATAATCGCCTTGCAAATCATACGCGGCAATGAAAGCCTCTACCTACTAATGCGTTAATGTCGTA
AACCGGGCATCAGGCTGACGTGTGATGTCCGGTTAACTCGTGGTATGCTGCTGCCGTTCCCTTTTTTAACGATGCCTCCA
TCATGTTTGTGAAGCTCTTACGTTCCGTTGCGATTGGATTAATTGTCGGCGCTATTCTGCTGGTTGCCATGCCTTCGCTG
CGCAGCCTTAACCCGCTTTCCACTCCGCAATTTGACAGTACCGATGAAACGCCTGCCAGCTATAATCTGGCGGTTCGCCG
CGCCGCGCCAGCGGTGGTTAACGTTTATAACCGCGGTTTGAACACCAACTCTCACAACCAGCTTGAGATCCGCACCCTGG
GATCTGGTGTAATCATGGATCAACGCGGGTATATCATCACCAATAAACACGTGATCAACGACGCCGATCAGATCATCGTC
GCCTTACAGGATGGACGTGTTTTTGAAGCGTTACTGGTTGGCTCTGACTCTCTAACCGATCTGGCGGTGCTGAAAATTAA
CGCCACAGGCGGTTTACCAACGATTCCGATCAATCCACGCCGCGTACCGCACATTGGCGATGTGGTTCTGGCGATCGGTA
ACCCGTACAACCTCGGGCAGACCATTACCCAGGGGATTATCAGTGCCACGGGTCGAATCGGTCTGAACCCGACCGGGCGG
CAAAACTTCCTGCAAACCGATGCTTCCATTAACCACGGTAACTCTGGCGGCGCGCTGGTGAACTCGCTGGGCGAACTGAT
GGGCATTAACACGCTGTCGTTTGATAAGAGTAACGATGGCGAAACGCCGGAAGGTATCGGCTTTGCGATTCCTTTCCAGT
TAGCGACCAAAATTATGGATAAACTGATCCGTGATGGCCGTGTGATCCGTGGCTACATTGGCATTGGTGGACGTGAGATC
GCCCCATTACATGCGCAGAGTGGCGGCATGGATCAACTGCAAGGGATCGTGGTTAACGAAGTGTCGCCTGATGGCCCAGC
GGCAAATGCAGGCATCCAGGTCAACGATCTGATTATCTCTGTGAATAACAAACCCGCTATTTCCGCCCTGGAGACAATGG
ATCAGGTCGCGGAAATTCGCCCTGGTTCGGTGATCCCGGTTGTCGTGATGCGTGACGATAAACAGTTAACATTGCAGGTC
ACCATTCAGGAATATCCGGCGACCAACTAAGGTCAGCGTAAAAAAACAAAAACCGGAGTCTGTGCTCCGGTTTTTTATTA
TCCGCTAATCAATTACTTATTAACGAACTCTTCGCCCAGGGCGATATCTTTCTTCAGCGTATCCAGCATACCTTCCAGCG
CGTTCTGTTCAAATGCGCTCAGAGTACCGATAGATTTACGCTCTTCCACGCCGTTTTTACCCAGCAGCAGCGGTTGAGAG
AAGAAACGAGCGTACTGACCGTCGCCTTCAACGTAGGCACATTCGACAACGCCTTGTTCGCCCTGCAGTGCGCGAACCAG
AGACAGACCAAAACGTGCAGCTGCCTGGCCCATAGACAGGGTTGCAGACCCGCCACCGGCTTTCGCTTCAACCACCTCAG
TACCCGCGTTCTGGATACGTTTGGTCAGATCAGCCACTTCCTGCTCGGTAAAACTAACGCCAGGAACCTGTGACAGCAGC
GGCAGAATGGTAACACCAGAGTGACCACCAATAACCGGCACTTCAACTTCGCCTGGCTGTTTGCCTTTCAGTTCCGCAAC
AAAGGTGTTGGAACGAATGATATCCAGCGTGGTAACGCCGAACAGTTTGTTTTTGTCATAAACACCGGCTTTTTTCAGCA
CTTCAGCAGCAATCGCAACTGTAGTGTTAACCGGGTTAGTGATAATACCAATGCACGCTTTCGGGCAGGTTTTCGCAACT
TGCTGTACCAGGTTTTTCACGATACCGGCGTTAACGTTAAACAGGTCGGAACGATCCATACCCGGTTTACGCGCTACGCC
TGCAGAGATAAGAACGACATCTGCACCTTCCAGCGCCGGAGTCGCATCTTCACCTGAAAAACCTTTGATTTTCACAGCAG
TAGGGATATGGCTCAGATCGACAGCCACACCGGGAGTCACTGGAGCGATATCATACAGAGAGAGTTCTGAACCTGAAGGC
AGTTGGGTTTTTAACAGTAGTGCAAGCGCCTGGCCAATACCGCCAGCAGCGCCGAGGACTGCGACTTTCATCCTAAACTC
CTTATTATATTGATAAACTAAGATATGTTGCTCCGCTGCCGCGACCTTAATCCACAAAATTGCCGTTTACAATGACCACA
TCTCAAGAATGTGTAGTCACGCAAGTTTAGCGTTTATGCATTTAATTGCCGTAATCAGGAACCTAACTTACGTAATTAAC
AGTCACTTATGCATTAGCGCAACATTCCAACAGGTGGTGACAATATACCCTACCGCTCAGCCAAAACAATATCAATTTGA
TAACAATTAATTTACTTTTAAGCAGAATTTGCAGGCCGTGACGCAGGCATGTTTCTCAATAACGAAATTTGATAAAATCC
CGCTCTTTCATAACATTATTTCAGCCTTCTTCAGGGCTGACTGTTTGCATAAAAATTCATCTGTATGCACAATAATGTTG
TATCAACCACCATATCGGGTGACTTATGCGAAGCTCGGCTAAGCAAGAAGAACTAGTTAAAGCATTTAAAGCATTACTTA
AAGAAGAGAAATTTAGCTCCCAGGGCGAAATCGTCGCCGCGTTGCAGGAGCAAGGCTTTGACAATATTAATCAGTCTAAA
GTCTCGCGGATGTTGACCAAGTTTGGTGCGGTACGTACACGCAATGCCAAAATGGAAATGGTTTACTGCCTGCCAGCTGA
ACTGGGTGTACCAACCACCTCCAGTCCATTGAAGAATCTGGTACTGGATATCGACTACAACGATGCAGTTGTCGTGATTC
ATACCAGCCCTGGTGCGGCGCAGTTAATTGCTCGCCTGCTGGACTCACTGGGCAAAGCAGAAGGTATTCTGGGCACCATC
GCTGGCGATGACACCATCTTTACTACCCCTGCTAACGGTTTCACCGTCAAAGAGCTGTACGAAGCGATTTTAGAGCTGTT
CGACCAGGAGCTTTAATCTCTGCCCCGTCGCTTCTGGCGGCGGGGAAAATGTTGCTTTTGCCTATCAACCCACTGCTTTC
CCCTGCGATTCATTTAACGAATAGTGCGTTTTACTGCGACATATCATTCACACAATGAATACATATAGTAAAAAAGCACA
TTATGCAAAATTCATTATCTAATTGAAAATACTATAATTAACAATAAATGATCGTGTTTTTAATTCTTTTTTGTTATTAA
AATTCACATTTTTAACACTTAGTATCAACTGAAACAGTTAGCGTGGTATTAATTAGTTCAATAATTAGTGTATACTTGAT
TTTGTGATATGGGTCACGAAACAAAGGCCCAGCTAAAAGATTATGTCGAGGTAAAAATCATGAAAATCAAAACCACTGTT
GCTGCATTAAGCGTACTTTCTGTTCTCTCTTTCGGTGCATTCGCTGCCGACTCCATTGATGCTGCACAAGCACAAAATCG
TGAAGCAATCGGGACCGTATCCGTAAGTGGTGTGGCGTCTTCGCCAATGGATATGCGTGAAATGCTGAACAAAAAAGCGG
AAGAGAAAGGCGCAACGGCCTACCAGATTACTGAAGCTCGTAGTGGTGACACCTGGCACGCTACGGCTGAACTGTACAAA
TAAACCCTCATCGTCTTGTCCGACGATATTGCCCCCGGTTCGGGGGCTTTTTTTGCGCTAATGACGAACATTAAAACGCA
AATGCCCTTCCAGCTCTTCCTCTGCCTCATCAAACAGCAATATTAACGCGCCAAAACGGCGACGCGTTTTCTCTCCCAGA
TGAACAAATTCAATCTCAAGTGGTAGCGGCAGGACATCGTTCATTAACACATCCCATAGTGAGTCGAGATCGCGTACCTT
ATCTTTCGCCAGACCAAAGGTTTGGCTAAAGTCACGATAAAAATCCTCCTGACTCTCAATCTCATCAAAATCAAAGGTAT
AAATATTCATCTGTTGCCACCGTCACGTTTCGCGGCGAGTTCTGCCGTTCATCGCTAAGTATAGCCATGAAAAAACCGAC
GCTTCAGGCGTCGGTTTTGACTTAACTATCGGTCAACGCATGTTGATACTTATGGAGCATACCCGTAAGCCGATGTACTG
GTTCCGTCACCTGCGGTGGCGCTTGCCAGATGCGTAGCTTTTCCTGGTAGATTTCCAGTTCTTCCAGCAACTGGCCAAAG
TACCGACGACGTTTATCATCGCTACGGGCAGATATCACATGGTCTGCTGTGCGGCGCATTTGTCGGTGAAACGCCGATAA
ATCCTCGTTAACCGGGATCGGCGCATCACGCAGGCGCTGGTGCGCGATAATCATCGTCAGCGCCAGGCGAAATTTCGGCA
AATCCCCTGGGAACTTATTCATCAGCAAAAACAGCTGCTGATAAAGTGCCGGGAGGTGATTCTCTTTACGACGTGCCACA
TTGGTAGTCATCGCGGAAACAGCGGCAGAAACAAACTGATTAAGCAGTACACGTCCAGTCCTGTCGCGCGATTTATCCCG
CACCAGCAAAATAACGGTGAACGCGAGCACACAGCCGACGATTTGCCCTAATGCGCTGTCGAGAAACTGACTGAAATGGA
AAGTCATCGGGTTATCCAGCACGATAATGTTTATGGTGCTGGCCAACGCCCCCATCGAGCCCAATCTCCGTTTCTGTACT
TCTATACCGAGGAAAAATCCCAGCACTGCCAGGCTAATACACAGCAGCAACATGCTCTGTTGGGTATTAGGGATAATCAC
CAAAAAGTAGAGCAGCCCTAACGGCAGCGCTGCCAGCGTCCCGTAGATAAAGTCGATCGCCACCATGCGTGGATTCGGCA
AACGCATTGCCAGTGACGTCACGACCGCAATCATCACCATTGCACCACTGCCGGAAGTCCAGCCCGTCCACAGCCAGAAA
AGCGTGCCCAGAATGCAAGAAAGTGTGGTTCGCCAGAAGTTAACCATTGCATGATGACGTTCGGCTGACTCTACTTTTAC
TTCCGGTTCGCCTTGCAGGATCTCTTCTTCGGTGGCGTTGATTTTTGTGTTACTGATAACGCCGCGCTTGAGAAGCTGAT
AACGCGTTGCCGCCGCGACCCAACTATAAATGGTAACAGGCGTTTCCCGTTCCCCGGTCCAGGCGATCACTCTCCGCAGG
CGTTTGAGCTGCTTGTGGACGTCCTGCGCAGTTTCTACCGGCGTGTCAAAAAATTCGCGGAAAGTATCAGTGATCAATTC
CGGGCGCGTATTCTGAATAAGATAAGTTTCGCAGGATTGGGTAATCAGCGTCAGCGATAGCGTATTGATCGCTTTTAAAC
GTCGATTAGCCCGCGCCCAGCGGGAAGATTCCATATTCAGGTTGCTGCGCATACCTTGTAACGCCGTAGTACGTCGCACC
AGATCGCCCCAGGCTTTATCGACAACTTCACCATCGCCATGCTTGATACAGAGTTGCATTAATTGATATTGCGCGACCAG
CAAACTTTCCAGCTCTCGATCCACTTCTTGTTTGATCGATCGCGGAGAAAAGAGCAAATCCGCCATAATTGCACACACAA
TACCGATAACGATCTCGCTACAACGTTCGACGGCAAACTGCGGCGTAAGCAATGGTTCCGGCTGAATGGTGATCACAATG
ATCAGCGCGGTATAACCGGCCAGCCCCCACGCATACGAGTTTTCTATTCGTACCAGCGAGGATATCCAGGTACAAAAACC
GGCCCAGATACAGCACACCAGAATCATCAATAATGGTGCTCGGATCATCGCAATGATGATTACCAGTCCGGCAATACAGC
CAATAAATGTGCCGATGATGCGCAAAAAGCCACGATAGCGAATAGCGCCAGAATACGGTTCACCTCCCGCAGCAAAGGCC
GGACCGGCGGCAACAATCGCCGCTGTCAGTACCGCCCAGCGTGGCGTTTCCAGCTGGAAGTGAAAGCCAACAAACAGCGC
CAGTACAATGGCGGTCGCCAGTTTTACCGCAAAGCGAATATGTTGATTAGCAATGGAGAAAATACCCATCGTGATTAACC
AAACTCACGCAGGCGATGAGCCATTTTACGGAAGAACGAATCCTGACTTTCGTCGCGATCTTGTTTGCCAGTGACTACCA
CCGTAGCAGTGGTGCCCGCAGGCCAGATGTTCTCTTGCTGGTTGTCGAGACGAATACGTACCGGAACACGTTGCGCCAAA
CGTACCCATTCAAGGTTAGAGTCGATGGTCGCCATCCCTTTGTCGTCACGCGTGCTGCTGGCATTGGTGACCCCTGCGGC
AACACTATCAACAGTCCCTTTCAGCACTTTGTTACTGCCAAGCGGCGTGATCTCCGCACGATACCCAGGGCGCACCCCTT
CCAGCTTAGTTTCTTCCATATAGGCCAGTACATAGAAGGAGTTCTGTTTCACCAGCGCAACCGCCGTTGATCCACGGGTA
ATAAACTCACCGGTATAGACGTTGAGGTTGGTCACCCAGCCATCTGCTGGCGCGCGGATCACCGTGCGTTCAAGATCCAG
TTTTGCCAGATCGCGGGTCGCCTGCGCTTTCGCTAACTGATGCAGAACCGTTTGTAGTACGTTGTTGGCCTGGTCGATCT
CTTCGCGGGACATCGCCTGCACACCGAGACGGTTACGACGTCCGGCCTCCTGGCGTTTCTCCTGTGCCAGTACCTGATAA
TAAGCAACATCGGCTTGCGCTTCCTCAAGCGCCTTTTGATAGCGCGGCTGGTCGATGGTGAACAGTACCTGTCCTTTTTT
CACCAGCTGGTTATCATGAACATTCACCTGGGTAATGAGTCCAGAAACGTCCGGCGCGATCGCAACGACGTCAGCGCTAA
AGCGCGCGTCACGCGTCCACGGGGATTCGGTGTAATAGACCCAGGCATTAAAAATTGCGATGAAGGCCAGAATGACTAAT
ACGACCGTGATGGCCGTACGGGAGAATTTTCTTATTAGTGTTTTCACTTCAACCTCAAACGAACAGTCGCGATATCAAAT
AAAACAAGCAGCAATAGAGCGCGGTGTTGAACAACGCCGGATGCCAGACAAAGTCGTAGATACCTGTTGGCACAAGTACC
CGGCGCACCAGCCAGAAAATCGCCAGTGATAAAAGCAATTCGAAAAATATCGGTGGGAAGGACAGCCCAAACACCACGAT
AACGGGAAACAGACTCATGTTGACCTTGGTTGTATAGAGAGAGCAGGCGTTATTATTTTCAGCATCTGTCGCCGCAGAGA
AGGGCATGGAAAGCCGGGCGAGAGCAACATTGCTGTAGATTGATATTTAATATATTAACGTAACTGTTATGCTGTTATCT
ATATTATGTGATCTAAATCACTTTTAAGTCAGAGTGAATAATGGAACGACTAAAACGCATGTCGGTGTTTGCCAAAGTAG
TTGAATTTGGCTCTTTTACCGCCGCCGCCAGACAGCTACAGATGAGCGTTTCGTCCATCAGTCAGACGGTGTCAAAACTG
GAAGATGAGTTGCAGGTAAAGCTGTTAAACCGTAGCACACGCAGCATTGGCCTGACCGAAGCCGGTAGAATTTACTACCA
GGGCTGCCGTCGGATGCTCCATGAAGTGCAGGATGTTCATGAGCAACTGTATGCCTTCAATAACACCCCCATCGGGACGC
TGCGCATTGGCTGTTCTTCAACTATGGCACAAAATGTTCTCGCCGGGCTGACAGCAAAAATGCTGAAAGAATACCCAGGT
TTGAGCGTCAATCTGGTTACCGGAATTCCTGCCCCCGACCTGATTGCCGACGGTCTGGATGTGGTGATCCGCGTCGGCGC
GTTGCAAGATTCCAGCCTGTTTTCCCGCCGTCTGGGCGCGATGCCAATGGTGGTGTGCGCCGCAAAAAGCTATCTCACAC
AATACGGCATACCGGAAAAACCCGCCGATTTAAGTAGTCACTCATGGCTTGAATACAGCGTGCGGCCCGACAATGAATTT
GAACTGATCGCACCGGAAGGGATCTCGACTCGCCTGATCCCACAAGGAAGATTTGTGACTAATGATCCGATGACGCTGGT
GCGCTGGCTGACGGCGGGTGCCGGGATCGCCTACGTGCCGCTGATGTGGGTGATCAACGAGATCAATCGTGGGGAGCTGG
AGATCCTGCTGCCACGTTACCAGTCAGATCCACGCCCGGTTTATGCGTTATATACCGAAAAAGATAAGCTGCCGCTGAAG
GTACAGGTCGTGATCAACTCGCTGACGGATTATTTTGTTGAGGTCGGTAAATTGTTTCAGGAGATGCACGGGCGCGGGAA
AGAGAAGTAATTAATATTGTACTGTTACGTTGTACAAACCTGTGCCGACGGGTTCCCCTAACCCCAGAGGGGCGAGGGGA
CCGTTCGTGCACGGAGAAGGATTAATTATCCTTCTGAAAATACTGAAATTATTACGCAGTACCGCCAACAGTCAGGTTAT
TAACTTTCAGCGTTGGCTGGCCCACGCCAACCGGCAAACTTTGCCCTTCTTTACCGCAGACACCCACGCCGTTATCCAGT
TTCAGGTCGTTGCCAACCATCGAAATCTGCTGCATGGTTTCGATACCGGAACCAATCAACGTTGCGCCTTTCACCGGCTT
AGTTACTTTACCGTTTTCAATCAGATACGCTTCTGAGGTGGAGAAAACGAATTTGCCGGAGGTGATATCCACCTGACCGC
CACCAAAGTTCGGTGCATAGATACCGTACTCAACGGATTCAATAATTTCCTGCGGGGTCGATTTACCCGGCAGCATATAG
GTGTTGGTCATACGCGGCATGGGCAGATGGGCGTAGGATTCACGGCGACCGTTGCCAGTCGGCGTCATCCCCATCAAACG
CGCGTTGAGTTTATCCTGCATGTAGCCTTTCAGAATGCCGTTCTCAATCAGCACGTTGTACTGGCCTGGCGTACCTTCGT
CATCAATCGCCACCGAACCACGGCGATCGACCATCGTGCCATCATCAACCACGGTACACAGTTCTGAAGCCACCAACTCC
CCGACCTGTCCACTAAATACTGAAGTGCCACGGCGGTTGAAGTCGCCTTCCAGACCGTGACCCACCGCTTCATGCAACAG
CACGCCCGGCCAACCTGCGCCAAGTACTACCGGCATGGTGCCCGCTGGTGCAGCAACGGCAGAAAGATTGACCAGCGCCA
TACGCACTGCTTCTTTTGCCCACGCATCCGCACGGACTTCGCCGTCGAGATCGGCAAGGAAGAACTCATAACCAAAACGA
CCGCCGCCACCACTGGCACCGCGTTCGCGTTTGCCATCTTCTTCGACCAAAACGCTCACGGAAAGACGCACCAGCGGACG
GACATCCGCCGCTAGTGTGCCGTCGGTGGCCGCAACCAGAATTAATTCATAGACACCACTGAGGCTGGCAGTCACTTCCT
GTACGCGCTTGTCCGCTTCGCGGGCAACCTTATCGACGCGACGCAGGATATCCAACTTCTCTTCACGGCTCATGCTTTGC
AGCGGATCTACCGAGGTATATAACGGGCTATGCTCTACCGCGCCCAGCGTCTGTACTTTGCCATCACCACTATCACGGAC
GATGGTGCGCGCCGCTTGTGCACTCTGTTCCAGCGCCAGCAGGCTGATTTGGTCAGCATAAGCAAATCCGGTTTTTTCAC
CACTGATTGCACGCACACCAACGCCCTGATCGATGTTGTAAGAACCATCTTTAATAATACGGTCTTCTAAAACCCAGGAT
TCGTGATAGCTCGACTGAAAATAGAGATCGCCATAATCAAGGCGACGTTCGGCCAGTTGACCGAGGATCGCGAACAAGTC
CTGATGTTTCAGGCCGTTCGCCGCTAGCAATTGTTCACTTACCAGGTTCAGACTCATCGTTTTTGCTACTCGTTAGTTAC
TGCAGTAGAGGATTTTTTACGGCTGCCGGATGCGGCGTGAACGCCCTGTCCGGCCTACGGTTATGTTCTGGCTCGTTGGC
CTTTGGCAACGATTATCATATGAGATTGGGGCAATTACGCGCCCTCGTCAAATCATTGCGCTTTTTCTTTACGCGGTTGT
CGCAACACTTCGTTGATTTGCGGATCGTCCAGCGGACCCGAAATGTGATAGCGCAAAATGGAGACTTTGCTCCACAGCGG
TCCCAGCACTTTACTGGCGGCAAACACTGCCGCGCCAACAATGGGGTTAACCGCAAAGGCCGCAGCCACACCCACCGTCG
CAGAAATCTCTGGTGCGACAACCGCTTCCATATTCAGGTCGCGACGTACCAGATTTACCGACCCTTTCATGGCGATGTCC
GCTTCCAGGCCATCCACCAGCGTGTCGTCGGTGTGCATAACGCCGTCTTTAATCCACGCGGTGCTGCGAATGGAGTCAAA
ATAGAACCCTTCGCCAAAAGTGTCTCTGAAATCAAAACGCAGCTTACGCATCAGGGCATCTACGCTCAATAAGCGCAGCA
ATTGCCCGGCATGTCCGGTATTGATTTCGGTAATTTCGCCTTTACCCAGTTGAGTATGAATGATGCCATTCAACGTCGCC
TCATCTGGCTGCCAGGGTGCTTTGCGCCAGTGTAAATCGTAATCCACATTAAATGACGACTGGCGTATGGGCGTCGTGAC
ACCAAAAAATTCTGCGGCGGCATCAATTTTCTGCCCGCGCAGTTTTCCTTTCAGCGAGGTTCGTTCATTCCCCGGATTGT
TAACCCATTCACCATCGGCAGTGAGCCGCGCAAAACCAGTATCAATCAGTCCATTAGTCAGCGTTAACGTATCGCCAGAA
ATGGTGATATCACTGTCAATGCGACCGAATTTTTGCCCCCAGAACCAGCACTCTGCGCATCGTATTTGTGCGTCTGGCCA
GCCACGGAAGCTAATGCGTTCCGTTGTCGGGAAAGGTGATGACTGTGTTGAATCACCACGAGTTTTCGCCACGCTTGGGT
TGTAATAAAGATATTTGATATTCGCCAGCCACGGCGCGTTATTACGCATCGCCAGCGTGGCGTTGATTTCACGCCCTTGC
GCCTCAACCAGGGTGCCATTTGCCGTCGGTTGCGAAACAATACTCAGGTTATTCCATTGCTGATTTCCCAGCGACAACAT
AGGCGTACGTAACGTTATGTGTTGTGGGAAACTCGCTGCACCACCGACACTCTCCGCCGCGCCTTTCTGGAACAGGGCCA
GCCACTCGGCACCATTCATCGGCGGCATATTGAGTTCAACGCCACTTTGTTCCGGCAACGGCGGGAGCGTTTTACTGTCT
GCCGCCCAAATAGCACGATCGAGCGTCAGCTTTTGACCGAGCAACCAGCGGCTATTGAAATAGTTATCCGCACCAGCCTG
TCCGGTTAATTCAAAGCTGTTGAGATTGCCATCAACCTTAACGTTTACCGATAGTGGTTCACCCGCAGGTTTGGCTAACG
GTGAAGGTAAGTGACTGCTCACATTCTTCAAATCGCCGTTCAGCTCTACGTTATACGTCGCGCCAGCATGATAAGGCAGC
TCAATGCCCACTTTACCATCCCACGCCACGCTGCCACTTAATGCTTCGTTCACCGCTGCAGGCAGAACGCCGGTTTTCGC
TGGTTGCCAGTTACCGTTGAGATTCACCGCGACCTGGTAGGCTTTTGCCCCTTCTTTGGTGGAAAAATCCACGTTCAACG
GCTGATTAAACCAGCTTGCTGTCAGTGGTTCACTTTGCAGATCGCCATTGATAAAGCTGAATTTACCGCTCAAATTTTTC
AGGGTGCTGTCGAGTGGTTTGATAAACAGACTGTTATTACGCAGCGTCACTTCACCTTTCGCGGTTACCAACTCGCCGTT
CAGCGGGATATCAAGATGTAAGCGAGCATTCACATCGCCGTCGAGCTGGAGTTCTTGCAGGGTCGCACCCAGGGAATCTT
TCAGCGGTGTCTCATCAAAGTAAGGGCCAACGGCTTTACCCGGACCTTTAATGTCAGCGTCAATCAGCAGTTTTTCTTTT
GAGTAGTCAGGGATCACTGCGGTGAGATTACTCGCGCGCACGCCGCCCAGATTAACGCCATCGGTTTTCATCCATAAACC
GTCGTTAATAAAGTCCAGTTCAATATCAAGGTTAGTTAATGCAGGCCAGTCCGGCTGGAAGGCAAACTTCGCGTTGCGCA
GCGGCACCAGCACTTCAAACTGACCTTCGTTGTGTTTATAGGGGAAGAGTTGCGGATTGCCACCATAAACCAGCGTCGCG
TTATCCGCTTCACCGCCCTGAATCGCGCCACTTAAGTAATCAACCAGGTCTTTACCCATCAAGTTTTCCGGGAAATAGCG
CCAGGCTTGTGAACCATCATCGGTACTGATGCCAGCCAGAATACCCAGCCAGGGTTCATCGTTAGCAGGTTGCAGGTAAC
GAAAACCGCCGCGCGCATGGACGGCTTTGGCTTTAACGTCAATATTACGCCCATCCAGCTGGAAACCTTTGTCATTGTTC
AGCCAGCTTATCGTTGCCTGGCCGTCGGCGATTTCCAGTGGCGCACGGAATACCGTTTCGTAAGGCATCTTTGCCTGCTT
CATCGACGCAGTAAGCAAACCATTTTCTACGCTGCCGGAAAGCGTCCCGGAGAAGTGTTCCGCACCCGGTAATAATTTCC
ATTGCTTCCAGGCCAGATCGCTCCACGATGCCTGAAAACGGGTCTTGTCTGCCGCCTGAAGCGGGATATCCAGCGCCAGA
GTGTTAATCTTGCCGCTCGGTTGTGTGGAGCGCCAAACATCACCCAGTGCAGGTGAAAGTTTCGCGACCAGCGGGCGTAC
GCCCTCCAGCCCTGCCAGCTCCAGATTACTGGCACGAATCCGGAGTTCGTCACTGCGTTTATTGTCTTTGCCGCCAACGT
CCTGTTCCGGTATCCAGGCCAGCGTCAATGCTCCGCTCGGCCAGGGTTTGCCGTCCATCGTGATCCGTGTATCGGGAATA
GAGAACTGCCATCCCGGATTTTCACGCGTAATATGCGCAGTCAGATTATCCACCGACAGCGTATGCGTTTCCTTCTCGCC
CAACCAGCTGGCACCGCCCTGTTTCAGCCAGACGTCACCGCCGGTTACATCGCCTTTGTCGATCGTCATCCAGCCTTCAA
GGGAGAACTGTGCCGTTTCCAGCGCAATATTGTCCTGCATCCATTTACCGAGCCACGGCTTCAGGTCGATGTCATCCGCC
TGGAGCCAGACGCGACCATTGCTTAACAACCCCTCATCATCGCGCAAATCCATACGCACCTGCATCACGCCGTGCTGTCC
GGTAAGGCTGGAGAGGCTTACCAGGCCTTCCGCACGGTGTCGACGTGGATCGTTCAGCCAGGTGAGCTGTGGGATCGCCA
GCTCGGCGCGCTGACCGGATGGCGTCAGGAAACTGACTTCACTGTCGCGGAGATCGAAATGGTCAAATTGACGAAGAAAC
AGATCGCTGATGTGACTGGCTTCCAGGCTATCATTACCACCGCCGCTGGTGATAGAAGTGTTGGTGCGAAAGCGCAGCTG
CCAGAAAGTGAGGTCGCGAAACTGCCAGCGCATATGTAACAGGCTCTGCCAGACATCCAGCGCCAGGGTAACGCGTTTAA
CCGAAAATTCGCCGCCATCTTTTAGTTCTGCACGGATGTCGTGCGCTTCAAGCGTCGGACCAAAATTCTGCCAGCTGGCT
GAGAGCTGACTGGCTTCTACCGGCATGCCAGTCGCGGATTCTATTTTGTTGAGGATTTCCGGACGCCAGGCGTCAAGATG
CGGTAAAGCAATACGCAGGCCGCTAACCAGCAGGGCAGCGATCACAACGAGCGCGGCTCCAGTAAGCAGTAAAATCCCCG
GCAATCGCCTCACCCGTCACTCCTTGTCTGCTAAAAATGTGACTCAAAAACCCTTTGCCGGATGGCGGCCCAGCATCTGT
TTACATCATTACGACGTCAAACTGCTCCTGGTTATAGAGCGGTTCAATTTGTACTTTAACCTGTTTGCCAACGAAAATTT
CCACTTCCGCCAGCGAGTGTGACTCTTCGCCTTTCAAGGCTTCGGCTACTGCCGGAGAAGCATAGACCAGGAAACGGTCG
GAGTCGTAAGCATGGTGGACACGAACAATCTCGCGCATGATTTCATAGCATACCGTTTCCACGGTTTTCACCGTTCCGCG
ACCGTGGCAGGTTGGGCATTCGTTACACAGTACGTGCTCAATGCTTTCGCGGGTGCGTTTACGCGTCATCTCCACCAGCC
CCAGCGCCGAAAAACCATTAACGCTGGTTTTCACCCGATCTTTGCTCAACGCCTGCTCCAGCGAGTGCAGCACGCGGCGA
CGGTGATCTTCATTATTCATATCGATGAAATCAATAATGATAATCCCGCCCAGATTGCGCAACCGTAACTGGCGAGCGAT
AGCCTGCGTCGCTTCAATATTGGTATTGAAAATGGTGTCGTCCAGATTGCGATGACCGACAAACGCCCCGGTATTGATGT
CCACGGTGGTCATCGCTTCGGTCTGGTCGATAATCAGATAACCACCGGATTTCAGTTCTACTTTGCGTTCCAGCGCTCGC
TGGATTTCGTTTTCGACATCAAAGAGATCGAAAATCGGCTGGCGTCCGGTGTAATGCTCCAGCTTGCTGGTCATCTCGGG
AATGTACTCTGAGGTAAACTCCAGCAATGCTTCGTAAGTCAGGCGTGAGTCAACGCGAATGCGGTCGAGTTCGGCGTCGG
CGAAATCACGCAGAACACGCTGCGCCAGCGCCAGTTCGCCGTACAGCTGATAACGGGTCTGCGGGCGTTTTTTACGCTCC
ATAACTTTGGTCCAGACGCGTTTCAGATAAGCAGCATCGGAGGCCAGTTCGGCCTCGCCAACCCCTTCCGCTGCAGTACG
GATGATAAACCCGCCCTGCTCGTCGCAATACTCTGCGACCACTTTTTTCAGGCGTTCACGTTCTGATTCGCTTTCAATTC
GTTGGGATACCCCAACGTGAGAAGCCCCTGGCATAAACACCAGATAGCGAGAAGGCAGCGTGATATCGGTGGTCAGGCGC
GCACCCTTAGTGCCAAGCGGATCTTTCACCACCTGCACCATCAGATCTTGCCCCTGACGGACCAGTTCCGAGATGTCGCG
CACCGTGAATTGCTTTTGTTCTTCACCCGCCACACATTCGGTGTGCGGCATGATGTCAGATGCATGAAGAAACGCGGCTT
TATCCAGCCCAATATCTACAAAAGCCGCCTGCATACCCGGAAGTACACGACTTACACGACCCTTGTAGATATTGCCTACT
ATTCCGCGTCGCGCCTCACGTTCAATATGAATTTCCTGCAGAATACCGCCATCAATATACGCCACTCGAGTTTCCGAAGG
CGTTACGTTTACCAACAATTCAGCCGTCATGTTTATCCCTTTTCTCACGCAGTGCGTTAAAATTACTTAATAATTCATAC
GTTTCAACCAGCGGTAAGCCGACTACGGCGTGAAAGCTGCCATTTATCTTCCTGACAAAACAGCCACCCAGCCCCTGAAT
ACCGTATGCACCTGCTTTATCTAACGGTTCGCCGCTGGCGACATAGCCCGCGATGTCTTCGTCTGTTAACGTTCTGAAAG
TCACATCGGTGACCACCAGGCAATCGAGAATGTGCTGGCTGTCGGCCAACGCCACTGCCGTCATCACCTGATGGGTCTGA
CCCGATAATTTGCGCAACATCTGCGCCGCATGCTCTGCGTCGCGCGGTTTCTCGAGCACTTCTCCATTCAGGATAACGAT
AGTATCCGCACCCAGCACCGGGAGATCCTGCGCCGTTTGCGCGACACCCGCCTGTGCTTTCTCGCGCGCCAGACGCACAA
CATACTGCTGCGCGCTCTCCTGCGGCTGACGCTGCTCCTCAATGCCCGTAACAATACGTTCAAAGGTCACGCCAAGTTGC
GCAAGTAACTCCTGACGACGCGGAGAACCGGAAGCTAAATACAGAGAAGTCATAGAAACCTTTATTGCACTGCAAACTGC
TGACGGACTTTACGCATCAGCAAGAAAATCCACGGCCAGAGAACGCCATTGACTACACTACTCCAGAACACTTCCGGTCT
GAAAGAGACGTTAATCACTAAAAACTCTGCCCAGAAAACAATAATATCCACCACCAGCGAAAGCAACATGACGACCAGCG
CCTGCTGCCATAATGCGAGGTTGCGGAAAAGCTGGTATTTCAGCGCCACCAGGTAAGCAATGATGCTCATCGCCAATACG
CGTACGCCAAGCGTCGAGCCGCTGATCAGATCCAGTATGGCACCCATCACAAAACCTGTGCCCACATTTACGCGATGGGG
CAAGGCCAGGATCCAATACAACAAGATGAGTAACACCCAGTTTGGCCGGAAAACAATCAGGTTGTCCGGCCATGGCATGA
TTTGCAGCAACAGCGCAATGAGGAAAGAGAGCCAGATTACCCAGCGTCCCTGGCTACGATAGCTCGCCACTATTGTCCTC
CCGGCGCACGCGCAGGCGGTTGAGCACCACTTTGCGGCGGCGTAGCCCTTTGTGGAGAGCGATTAGCAGCGGGCTGTGTG
GGCGCAGCAGGCGCAGTAACTGCATTTCCTGTCGCCGGTTGCTGCGGAGTCGGCTGAGTGATCCCCGTTGCCGGTTCAGG
TAACTTTGGCCCCATCGCGTCTGGCGAAGGCAATACCTGCGGCATCATCTGCATCAGACGTTCATTAGCAACACGATGCA
CCTCTTCCGGCGTCATCGGGTTAGCGCCGTTACGATCCGCGCCCCACAGCAGCAGCAGATAACGCAAACGTTGCAGTCCT
GCAGTCGGACGCGCCTGAATCACAGTATAAGCGCGCTGGGTATCGAGTTTTACGGAAGAGACAACCGCGACCGGATAGCC
TTCCGGGAAACGACCGCCCAGACCGGAAGTCACCAGCACATCACCAACACGAATATCCGTATTCGCTGGCAGATGCTCAA
GCTGCAAATCATCCGTACAACCGTTACCGGCTGCAATTACGCGGATATCGTTGCGCAGCACCTGGATTGGCAGCGCGTGG
GTCGCATCACAAATCAGCAGCACGCGGCTGGTCAGTTTAGCGACGGCCACCACCTGACCAACAACACCTTTGTCGCTGAT
AACCGGCTGGCCTTCATAAACGCCATTAACGCTACCTTTATCGATAACAACTTGATCGCTATAAGGATCGTTAACCGTGG
AGATAACCTGAGTCACCATTTTCTGCTCATCCTGACGCAGCGGGGAACCCAGCAGCTCGCGCAGACGCGCGTTCTCCTGT
TTGTATTGTCCAAGCATCAGCAGTTCACTGTTTTTCAGCAACAGTTCCTGACGTAACGCCCGGTTTTCAAGTTCTAGTTG
GTCACGCGAGGCCAGCGTCTGCGATACGCCATCCAGCAATTCACGAGGAGCATTGGAAACAAAGTAGAAAGGACTGACGG
CGGTATCCATATAAGTACGGATTTGACTGAACGTCCCCAGGCGGCTGTCGGCAATAATAATGCCGAGCGCCACCAGCACC
GCCAGAATAAGGCGAATCTGTAGCGACGGGCCACGGCTAAAAATTGGCTTCATAAGTTATGCGTATTCTCGTATCAGACC
AGGCAGGGTAAACAGACACTTCCCCTGCCTGCATCCGATTACTCTTCGCTGAACAGGTCGCCGCCGTGCATGTCGATCAT
TTCCAGCGCTTTGCCGCCACCGCGCGCCACACAGGTCAGCGGGTCTTCAGCAACAACGACTGGAATGCCGGTTTCTTCCA
TTAACAAACGGTCAAGGTTACGCAGCAGTGCGCCACCACCGGTGAGCACCATGCCGCGCTCGGAGATGTCGGAAGCCAGT
TCCGGCGGGCACTGTTCCAGTGCAACCATTACCGCGCTCACAATACCGGTCAGCGGTTCCTGCAGTGCTTCGAGGATTTC
GTTGGAGTTCAGGGTAAAACCGCGTGGAACACCTTCTGCAAGGTTACGGCCACGAACTTCGATTTCACGGACTTCATCGC
CCGGGTAAGCCGAACCGATTTCGTGCTTGATACGTTCTGCGGTGGCTTCACCGATCAGAGAACCGTAATTACGACGTACA
TAGTTGATGATAGCTTCGTCGAAACGGTCACCACCAATGCGCACGGAAGAGGAGTAAACCACGCCGTTCAAGGAGATAAC
AGCAACTTCAGTAGTACCACCGCCGATATCAACCACCATAGAACCGGTCGCTTCAGAAACCGGCAGGCCAGCACCAATTG
CGGCAGCCATCGGTTCTTCAATCAGGAAGACTTCACGGGCACCAGCGCCCTGCGCGGATTCACGAATTGCGCGGCGTTCA
ACCTGGGTCGCGCCAACCGGCACACAAACCAGAACGCGCGGGCTTGGACGCATAAAGCTGTTGCTGTGCACTTGTTTGAT
GAAGTGCTGGAGCATTTTTTCAGTCACGAAGAAGTCGGCGATAACGCCGTCTTTCATTGGGCGAATGGCAGCAATATTGC
CCGGCGTACGGCCCAGCATCTGCTTCGCGTCATGACCTACTGCAGCTACGCTTTTCGGTGAACCGGCACGATCCTGACGA
ATGGCCACCACGGAAGGCTCATTCAATACGATGCCTTGTCCTTTTACATAAATGAGGGTATTCGCAGTACCCAGGTCAAT
GGACAAGTCATTGGAAAACATGCCACGAAATTTTTTCAACATACTAAGGGATAATCCTGAAAGCTGGGGCGGAAAAGAAA
ATCCGCTTACTTTACCAACCACACGCAGCAGCGACAAGGCGCAAAAATCATCTGCTACGGTGAAAATTAGTGCAGTTCGT
TTCCTTTGTTACAAATCTCTGCCTGAGTCCAGAAAGGCTTAATGCATCAGCAGCATTCCTCGCCTGTTTGCAACCGCGTA
AGGTCATTCATCTGCATATGTGCTGCAACAATCTGGCGAGCAGACAAGCACACTCCCATGAGACGCAGCGCGCGTTATTC
TACGTGAAAACGGATTAAACGGCAGGTTAAACCGAGTATCTTTGTGAATATTTTTTCACGTTAGTATCAAGTGGCTGTGA
GGACGCGAAAAAATCCCCTTGCCCACCTGTAACACCGCGCTGAATCAGGGTCTGCCACTCGCTTCGCGAACGCACGCCGG
TGGCGTAAACCTGGGTGCTGGTCCCGGAGCAGGCTTCCACCAGGCTTTGAACCAGCAGCTGGTTCTCCGTTCGCTTCTCA
ATGTTTCTGACCAGCCCCGGATGGAGCTTGAGTAACTCAACATTAAGTTCTTTGATCCAACTGGTGCTTACCAGCGTCAA
ACCAGCCTGGTTGACGGCTACCCGTACCCCTAAAGCATTCACTAAACGAATAACAGGTTGTAAGCGACTGATATGTTGAC
CAACATCGGCCTCTGCAAGTTCAATAATTATGCGTCTTCGTTGCGATTTTTCACATTGCATTAACGTATCGCGCAGCCAA
CGCTGAAAACGCGGGCGAATCAGCGACTCAACGGTAACCTGAATCGCCAGATTTTCCTCTGGCCAGTAACGCAATAGTGG
AATAAGACGGCTGATTAGCAAGCGGTCATACTCTTCCGATAAACCAAACTGCAAGACCATCGGCATATACTCTGCCGAGC
TAACCTCTTCATTACCATCGAAGATGCGGCACATGAGTTCACGATGATGAACCCGGCCTTCGCGAGTAACCGCCGGTTTT
TGATAAAGGCGCGGGCCGCCGCGACTGAGCATTTGCTCGATAAGCGTACGCCAGCGAACATTACCGCGTCCTTTTTCAGG
CAACGAGTCATCGTAAATAGCCCAGCTATTGCCGCCCTGCAATCCCGCATTACGCGTGGCAGACTCTGCATGTTCCATTA
CCTGCTCGGTATCCTGACCACTACGCCAGGCACAGATACCAATGTGGATCATATCGTCGCGATCGAGCATTTTATTGTTC
GGCAAGGTATCGACGGCTTTGATTAACTGACTGGCGATGCTCTCTGCCTCTTTTAGCGTCCGGTGCGGTAACAGCGCAGC
AAAATCACTGCGATGGTAACGCGCCAGCAGTGCGCCAGGGTAGCGCATCATAAATGTCGATAGCAGATTCGTCAGAGAGA
AGAATTGTTCTTCAACCAGGCTGTGCCCCCAGGTATCACTCAACATATTGAAATCCGGCAGACGAATCATCATCACGATC
CCGTGGGTACCTACTTTCTCTTGATCTTCCAGTAACGTTGCTAACTGATTATCGAAAAAGAGTCGGTTATTGAGGCCGGT
TTTCATGTCCTGGGCGGCATAAGAGCGGATCAGCGTATCAAGACGGCTGTGTTGTTCGCGTGCGTTCTGAATTTCACAAA
GCAGCGTATCCAGCGCACTGCTGGTTCTGGGCGGCCATTCATAGATGGTTCCCAACACATTAGAGCCACGCTCACCGTTT
AAGATACGAGTAGCCCGGGTTTCCAGCAATTCTTGCCCGGCAAGTTGCCGTTGTAACCAGCGTACCGCCAGGAAGAGCAT
AAGAATGATAAAGCCAATCGCCCCCGTGAGCGGCGCGGTGGTCATTAAAGAATGGAAATAGTTGCCCATCGGATCCTGAT
AAACCAGACGCAGCGACATCCCCGGATGCTTTATCAACGGAACGCTCAGTTCACGAAACAGATCGTTGGTGCCAACCGGA
CGATAACTACCATTTCTGGCCAGGGTATAAACCTGCTTATCACCATGGAGCAGGTCTACACGAACGATATCTGCCGACAT
CATTAATTCGGTAATTTGTGGCCTTAATGTGCTGAAGTCATTCGACAGTAGGTGGGTATCAATCGCCGTCGCCACCGCCT
GAACACGATGACTAAACTTATACTGAATGGCGTTGTAGAAACTTAGCGAACAGCCCAGCAAAGTCACAAAAATTGTTAAC
CCGGTGAGCAGCGTGACAAAGGCCGAAAATTTCGTCGTTAATCTCATCCTTGTGTTAACTCCGATAGTGAGGAAGCGGGC
ATACTAGCAAATCAGATTTATCTCGCAATTTATTGCGCTTCATCGGCTTTGCTTTTCCATTAGCGAGTATAGTCTTCAGA
AATTATTTTCCAATCCATCATGCACATGAGGACCACTTATGCAGGCGTTACTTTTAGAACAGCAAGACGGCAAAACTCTC
GCATCAGTACAGACTCTGGACGAAAGTCGCCTGCCGGAAGGCGATGTCACGGTTGATGTTCACTGGTCGAGCCTGAACTA
CAAAGATGCGCTGGCGATTACCGGTAAGGGAAAAATCATCCGTAATTTTCCGATGATTCCTGGGATCGATTTTGCCGGAA
CTGTACGCACCAGCGAAGATCCGCGTTTTCATGCCGGTCAGGAGGTGTTACTCACTGGCTGGGGCGTTGGTGAAAACCAC
TGGGGTGGGCTGGCGGAACAGGCGCGAGTGAAAGGTGACTGGCTGGTTGCCATGCCGCAAGGGCTGGACGCGCGTAAAGC
AATGATTATCGGTACTGCCGGTTTTACCGCCATGCTGTGTGTGATGGCGCTGGAAGATGCCGGTGTTCGCCCGCAGGATG
GGGAGATTGTCGTGACGGGTGCCAGTGGTGGCGTCGGCAGTACCGCCGTGGCGCTGCTGCATAAGTTGGGTTATCAGGTC
GTTGCTGTTTCCGGTCGCGAAAGTACCCATGAATATCTGAAAAGTTTAGGTGCCAGCCGTATTCTTCCTCGCGATGAGTT
TGCCGAATCCCGTCCTCTGGAAAAACAAGTCTGGGCTGGGGCAATTGACACCGTTGGCGACAAAGTGCTGGCAAAAGTGC
TGGCGCAAATGAATTACGGCGGCTGCGTGGCGGCCTGTGGTCTGGCGGGTGGTTTTACTCTGCCAACCACGGTCATGCCA
TTTATTCTGCGTAATGTCCGTTTGCAAGGGGTGGATTCAGTAATGACGCCACCAGCACGCCGTGCACAAGCCTGGCAGCG
ACTGGTCACCGATTTACCGGAATCATTCTATACCCAGGCGGCAAAAGAGATATCTCTGGCAGAGGCACCGAAGTTTGCCG
AGGCCATCATTAATAACCAGATCCAGGGTCGCACGCTGGTGAAGGTTAACTAACCATTTAGCAGGGAATAATAAGAGAGG
GAACTCATTTTGAAATCATTATTCAATCAGTTAACGGGAAAAGCGGTTAGCCGGACAGCTTTCGTCGAACATCTTGGTTA
TGAAGTTGTACAACATCATCCAAACTGGAAAGTCATGATTTCGACTGACCATAAATTGATGCGCATTGATGCTCCACCAA
ACAGCCATTATTGATACGCCTCCGTCGCCTGTTAGGTTTATGGTGCTTTGCCTTGGCGACGCTACGCTTAATCTGTTACT
GATTTCTGGTACCATGGGGGGAATAATCTGATTTTATTTGATTACAAATTAACCACTTAAACCTATTGAATGCGGAGCAT
TGTCAGTCGGTTAATTTTGCGTGCTTTAGCATTCACATCTTTCCGGACGATGCAGTGAAAATTGGGTAATCCCCAGCAAC
CGCTGCGTAATGTCGTCTATCTTGTCGCGATCCTGGCATCCCTACATTATTTGTGGTCTGTGAAGATTATCTCATTGCAG
CCCCCATCTTCGCAGGGCTGGCTTTACAGCGTTTCACCTTACGTTATAAGAAGTTCCGTCGATGATGGCGCTAATTTCGT
GAATTGTGCGGCTTGTTGCAAATTACACGGTGTTGAAGGTTATTTACATGTTAGCTGTTGATTATCTTCCCTGATAAGAC
CAGTATTTAGCTGCCAATTGCTACGAAATCGTTATAATGTGCGACCTCGTCCTCCCTGACGCAGTTTTTGCACTGCGGAA
AAGGTGACATTGGCGCAACGAAGGTATATTTTGTTTTTTGCCGGAGGATAGCAGCAGATCGCTGCACAATGTCCGTCAAG
TCTAACATTGACACTCTGGGGCAAAATAGACCGGCGTCCCGGCCTGCTGGAATTTATCGCTATGCATACAGCTGTCGGGG
CATACGCTTTACAGACGGCGGTGAAACGCCTGTCACAATCACACTAAACAAAGAGTACGGAACCCACTCATGGATATTCG
TAAGATTAAAAAACTGATCGAGCTGGTTGAAGAATCAGGCATCTCCGAACTGGAAATTTCTGAAGGTGAAGAGTCAGTAC
GCATTAGCCGTGCAGCTCCTGCCGCAAGTTTCCCTGTGATGCAACAAGCTTACGCTGCACCTATGATGCAGCAGCCAGCT
CAATCTAACGCAGCCGCTCCGGCGACCGTTCCTTCCATGGAAGCGCCAGCAGCAGCGGAAATCAGTGGTCACATCGTACG
TTCCCCGATGGTTGGTACTTTCTACCGCACCCCAAGCCCGGACGCAAAAGCGTTCATCGAAGTGGGTCAGAAAGTAAACG
TGGGCGATACCCTGTGCATCGTTGAAGCCATGAAAATGATGAACCAGATCGAAGCGGACAAATCCGGTACCGTGAAAGCA
ATTCTGGTCGAAAGTGGACAACCGGTAGAATTTGACGAGCCGCTGGTCGTCATCGAGTAACGAGGCGAACATGCTGGATA
AAATTGTTATTGCCAACCGCGGCGAGATTGCATTGCGTATTCTTCGTGCCTGTAAAGAACTGGGCATCAAGACTGTCGCT
GTGCACTCCAGTGCGGATCGCGATCTAAAACACGTATTACTGGCAGATGAAACGGTCTGTATCGGCCCTGCTCCGTCAGT
AAAAAGTTATCTGAACATCCCGGCAATCATCAGCGCCGCTGAAATCACCGGCGCAGTAGCAATCCATCCGGGTTACGGCT
TCCTCTCCGAGAACGCCAATTTTGCCGAGCAGGTTGAACGCTCCGGCTTTATCTTCATCGGCCCGAAAGCAGAAACCATT
CGCCTGATGGGCGACAAAGTATCCGCAATCGCGGCGATGAAAAAAGCAGGCGTTCCTTGCGTACCGGGTTCTGACGGCCC
GCTGGGCGACGATATGGATAAAAACCGCGCCATTGCTAAACGCATTGGTTATCCGGTGATTATCAAAGCCTCCGGCGGCG
GCGGTGGTCGCGGTATGCGCGTAGTGCGCAGCGACGCTGAACTGGCACAATCCATCTCCATGACCCGTGCGGAAGCGAAA
GCAGCTTTCAGCAACGATATGGTTTACATGGAGAAATACCTGGAAAATCCTCGCCACGTCGAGATTCAGGTACTGGCTGA
CGGTCAGGGCAACGCTATCTATCTGGCGGAACGTGACTGCTCCATGCAGCGCCGCCACCAGAAAGTGGTCGAAGAAGCAC
CGGCTCCGGGCATTACCCCGGAACTGCGTCGCTACATCGGCGAACGTTGCGCTAAAGCGTGTGTTGATATCGGCTATCGC
GGTGCAGGTACTTTCGAGTTCCTGTTCGAAAACGGCGAGTTCTATTTCATCGAAATGAACACCCGTATTCAGGTAGAACA
CCCGGTTACTGAAATGATCACCGGCGTTGACCTGATCAAAGAACAGCTGCGTATCGCTGCCGGTCAACCGCTGTCGATCA
AGCAAGAAGAAGTTCACGTTCGCGGCCATGCGGTGGAATGCCGTATCAACGCCGAAGATCCGAACACCTTCCTGCCAAGT
CCGGGCAAAATCACCCGTTTCCACGCACCTGGTGGTTTTGGCGTACGTTGGGAATCTCATATCTACGCGGGCTACACCGT
ACCGCCGTACTATGACTCAATGATCGGTAAGCTGATTTGCTACGGTGAAAACCGTGACGTGGCGATTGCTCGCATGAAGA
ATGCGCTGCAGGAGCTGATCATCGACGGTATCAAAACCAACGTTGATCTGCAGATCCGCATCATGAATGACGAGAACTTC
CAGCATGGTGGCACTAACATCCACTATCTGGAGAAAAAACTCGGTCTTCAGGAAAAATAATTTGTGACGCGCGGTGTTTT
CATCGCGCTTAGCAAAGAACGTAATCAACGCCGGGCCTGTTAATGCTACCCGGCGTTTTTATTGCCGTTAACTAACGGTA
GCCTGCAATTTCCGCTTTCAACGCGCTAATTTCAGCATCGCCATCAACAATTCCCAGCTCAAAGCAGTATTTCTTTGTTT
CCCCTGGCTCAATAAAGGGCAGACGCCCCTGCGCTCGTTCTTTATCACGACCGTCAGGAAAACTATTACTGACCTCCAGT
CCCATAACATATTCACCCGCGCCTAAATTTTTCCACTGGATAAAGTTGGGTAGCTGCATGGTGTCGAATTTCTCGTAAAT
TCCCCACCCCAGTTCGGCGTTCACCAGCGCAACTTTACTCATCCCCTGACTGTCGCTATTCAACGTGAGATAGTAAACCT
GCTCGTCAAAACCGGGCTGTGGGGTACAAATCTCCAGATGACTGGTTAACCCTTCCGCCGCATGCGGAGTTCGTGGCGTT
ATGCTTTTAGCCGACAGCAAGATTTCTGCCTGTGGCGATAATAAAGGCCAGCCGTAATTAAAGTGATAAAGAATTTGCAG
CGGCTGGCGGGTGAAACCATGATTAGTCACCTTGTCTTCAATGCGCATTACATTTTCGCCATAACGGCAGCGAATGGTCC
TTTCCAGCGTCAGATTTTCACCGAACAATCGTGTTTCCCGTACTTTGCCATTGATGACAAATTCAATGCTGTCGTCGGTC
CGTTCTGTGCGATACCCCACCTCTTCTGCTGGAGTCGCAGCCAAACGCCCGTGTAACCCCAGCGTTTCTCCTTCATCCTC
ACAGGGTGTGCCAATGTAGCTAAGTCCGCAGGTAGTCAGTAACCCCGCGTAAAAGCTACGTAAAAACCCGTTGCCCTGAG
ACTCAAAAAAAGCGGGGGCGACAACACCGTTGGGGGTGATAAAAGAGAGCGCAGTGTCCTTGTAGCTGGCCCATGCAATA
TCCAGCGCGCGATCTTTTACCACCGTAAATGCCAGTCCCGCACCAGTACGGACATCAAACGCTTCTGTACCCTTTGCTCT
GCCACTACGTAACTCATAGTGTTTAATTCCGGCAACCTGCGAGAGATCGCCAATCCACGACCAAATTTCGTTTTTCATTG
TGCTGCTTCCCGAATGGACATGTCATGGCGCTGGATGAACGTTTCGATTTCCATAAGGCGAGACGTTCCCTCCATTGGGC
CACGTCGGGTTACCGCCAGTGCACCGCAGGCGTTGGCATATTGTAATGCCCGATGGGCGTCAAACCCTAGCTGGCGGCAG
GCAATCCACGCGCCACCAAAGCAGTCTCCTGCACCGGTCGGGTCAACTTCTTCCACCGGATAGCTCTCAACATGAAACTG
CTCATTCGCGGAGTAGTAACTGGCTCCTTGATTGCCGCGCTTCACAATCACCTCTTTAACACCTTCTTCAAGAAAACCAG
CGATTGCACGCTCCGGCGTCGAGTGTGGCGACAAGAGCAACACTTCCCCCTCACTGGGCATATAGATATCCGTTAACTCA
AGAACAAAGTGGAGGGCATCGCGCATTTCTGGAATATCAAGCATTTCTTTACGAATATTCGGGTCGAAAGAAATAACGCC
ACCATTTGCTTTAACGATGGTTACTGCTTTTTTTACTGCGTCTACCATATGGAATGAAAACAGGGATGAACCCATAATAT
GAAAATGGGTACAATCCTTCAGAATATTTTCATCAACATGCTGTGCCGATAATTTACCGCAAGCGGCATTCTTGATATTA
AAAATAAAATCGCGATCGCCAGAGTTATGATAAGTAACAAAGGCACTACCGGTGGCTTCCAGAGGTAAGACTGAAATCCC
CCTGATGTCCACACCGTCAGCAGCCAGACGATGTATATTAATATCACCAAAGCCATCATTCCCCACGCAGCTAATGATGC
CGCACGGAACGCCAAGACGTGTCACCTGGTCGATAAAAATAGCGGGCGCACCACTGGGATAAGGGCCGTTCCAGATACCT
GGTTGATCAAATGGCTGGCCGATTTTACTCGCCATAATTTCAACCAGAATTTCTCCAATTGTGAAGACCTTACTCATATG
ATTAATTCCTTGAAATGATTAGCTGCGTTTTCTTTTATTTCTTACGTCAAAATAAACGGCTACAAGAATGACTAATCCTT
TAACCACCATCTGGTAAAAATAAGGAACATTCATTAAGTTCATGCCATTATTAATAACGCCGATGGTTAATGCGCCGATC
ACCGTCCCCACCACGGTTCCATAGCCGCCGTTCAGGCTGGTGCCTCCCAGTACAGCTGCGGCAATAGCATCCAGTTCGTA
GCTCAACGCGGAATTCGGTTGCCCGGAATAGAGGCGTGAGGCAAGGATCATCCCGCTGATACCTGCCAGCACGGCTGTAA
TCATAAAGACTTTAATTTTCAAGCGGGTGACATTTATCCCTGAATAAATTGCCGCTTCTTTATTACCACCAGTGATATAA
ATTTTTCGTCCAAAGGTTGTTTTAGTAAGAATGAAGTGGTTTATCAGCAATAAGATGATTAATATCCATATAGGAATAGG
TATATAGAGAAATTCTCCATTCCCCAGCGCCAGAAAGGCATCATCTTTAATCATGATGGGCATACCATCGGTCACTATAT
AAGCGATACCACGGAAGATCCCCATAGTAGCAACGGTGACAATAAACGAAGGGATCCCCGCTATAGCCGTCAAGCCACCA
TTTATCATCCCCAGAGCCAGTGCTGCAATAATGGATAATGGGACCAATAAAACAAATGGAATTCCCCATGAAGCCCCAAG
CGCAGCAAATGTGCCAATCAATGCAATGGTTGAACCGACCGATAAATCAATATCGCCAAGCAAAAGCACATAAGTCATTC
CATAGGCGGTAATTGCAATTATCGAAACCTGAAGAATAATATTAGTAATGTTATTGGCGGTAAAAAAACTGTCATTAATA
AAACTGAACAGAATGATTAACACCACCATTCCACTGAGGATACCACCATATTGCCTGAAGACTTTTTTAAAATTATTTGC
AATGGGAATTCCCGAAGGTTTCGGACTGGCAAGAGTTTTCTCTGTCATTTAACGTACTCCTGTTGCAGCGGTCATTACCT
GTGTCTGCGTTAAATTTTCACATGAATAAATATCGGCAATAGTTTTATTACGCATTACCACCAGACGATCGCTAAGTGCC
ATGACTTCTGGCAGTTCAGAGGACACCAGAATAATTGCTGTCCCTGCCGCAGCCAGTTGACGTATCACGTTATAGATTTC
AAATTTTGCGCCGACATCCACTCCGCGCGTTGGCTCATCGAGCAATAAAATACGCGGAGTTTTCTCCAGCCACTTCGATA
ACACGATTTTCTGTTGATTACCGCCGCTCAGTGCTCCCACTGCCTGATGCACAGAACTCACTTTAGTGTTCATTCTGGCA
ATTGATTGCAGCGTCTTCGCCTCTTCTTGTCGGTGATTGATGAGTCCCATCCGCGAAGCGTTATATTGAAACGCCACATG
GTGCGTGTTCATATTGACGTCGTGCATCAGCACTAACCCTTCTTCCTTGCGGTTTTCGGTCACAAAAGCAATGCCATGAT
CAATAGCCTGTTTGGGATTAGCGATCCTGACTTCCTTACCATCAATCAACACAGTCCCGTGATACGAAACGAGGCCAAAT
AGCGCCTTCATCACATCGGAACGCCCGGCCCCCACCAGGCCAAAAAATCCGAGGACTTCCCCCGGACGCACAGCGAAACT
GACCTCTTTAAAAAGCGAAGGATGGGAAAGATTTTTTACTTCCAGTTTTGCAGGAACATTTTCATCCGGTTTTTCCCCAA
GACGTGCTGGCCAAATATTTTTCATTTCCCGACCAACCATTTGGGCAATCAAGTGCTGGATATCACTGTTTTTCTTTTCA
TGCGTAGCGATATACTCACCGTCGCGGATCACCGAAATATCATCTGAAATCCGCATAATTTCATCCATGCGATGAGAGAT
ATAAATAACCGCACAGCCTCGCTGCTTTAATTTTTCAATAATGTTAAACAGGATCTCCGCTTCATTATCACTTAGCGAAG
ATGTCGGTTCATCCATAATCACGACATCCGCTGCATAGCTTAAGGCTTTAGCAATTTCTACCAGTTGCCTATGTGCCATC
GACATATTGCCGACCATTTCCAGAGGGTCTAGTGGGATGCCCAGTTCCGCGAGGAGGTTCTGGCAATCTGCGAGCATTTT
TTTATCGTTAATGATGCCAAAACGTCGCGGTTCATTATTGGCATAAATATTTTCCGCCACGGTCATATTATTACTCAGGC
TCAGTTCCTGAAAAATAATCGCAATCCCTAACTGGCGAGAATGCTGCGGATTATTAATGGTGATGGTTTCACCACGTAGT
GTTATCGTTCCCTGGGTTGGCGGATAAACACCGGCCAGTATTTTCATTAATGTCGATTTACCGGCACCATTCTCGCCTAA
TAAAGTATGCACCCGCCCTTTACGTAAAGAGAGTGTAATATCTTTTAATGCCTGAACATGACCAAATGTCTTCGCAATAT
GCGAAACATCAAGAATAACATCCGTCATAATGACCTCGGTGTCACAACAAAACGCCAATAACGTTTTGTTGTGAGGTGAA
GATATTTACTATTTACCTGTATAAACGCCGGGTTGTACCGGGATCATTTTTTCTACCGGTTTACCATTGAGGTGATCAAC
AGCGGCATCAATGGCTTTAGCACCCATTTGATCTGGATATTGCCGAATCACGGCCGCAAACGTTTTTTCACTGTCAACGG
CATCACGCGCTTCTTTCATGCCGTCAAAACCAATGATTTTGATGTTGTCGTTATGCGCAGATTTTGCTGCGATAACCGCT
GCCAGCGCCGCATCATCACCAAAGCCAAACAGACCATTCAGGTTAGCATTTGCCTGCATAATGTTTTGCGCAGTCGTTAA
CGCTTCAGCTCGCGTAATACCAGGCTGTTCAGCAACAATTTTAATATCCGGTGTATCGCTTAACCCTTTCTTAAAACCAT
CAACGCGCGCAACCACCGATTGTAGTGCCGGATAAGAAATAATGGCTACAGTACCTTTACCACTCAAAAGTTTACCCATT
AACTTGCCTGCTTCAACGCCTCCCGCATAGTTATCGGTCGCAACATGCGATACGACCGGAACGCCTTCCGCAGCGACGTC
AACGGTGATAACGGGAATACCGGCCTTATCGGCTTTAATTATCGCTGCCTGGACGCCTTTCGAATCGACCGGAGAGATAA
TAATGGCATCCACTTTTTTAGTAATAAAATCCTCAACATCAGAAAGTTGTTTGTTTAAATCCTGATTGGCAATAGAGACA
CTTAAATTGACATTGTCTTTTTTTGCCTCTTCTTTCATGGCATTCGCAAGATCAATATAGAAAGGATGTTGTTGTGTTAA
TAATGACGCACCAATTTTATACTCTTTTGCCAACGAACTTTGCGAGAACAATGCCAGGCTCACCAACATAGCTGAACCAA
GTAATTTAATATTTTTCATAAACAATCCTCATTATTTTTGTAGGGTACAACGTCTTAAATTTTTCCTTCACTACCACAAA
CGCCAATAATACGAGTTACGACTTCTTTCATGGCGGCCTTTGCGGGCTGCATATAGTGACGTGGATCATTTGCCGCAGGA
TTGTTGTAGAAATATCCTTTTAACGCATCGGCAAACGCAATTTTCAATTCTGTCGCGACATTCACTTTACAAATACCGCG
ACGAATACAGTGCTGAACGTCCTGTTCCGATAAGCCCGAAGCACCATGCAACACCAGCGGAATCTCCACTCGCTGACGAA
TCTGTTCCAGCCGCACAAAATCCAGTCGTGGTTCATGCGCATATAAACCATGTGCTGTGCCGATTGCTACCGCCAGGGAG
TCAATTTGGGTACGTTGAACAAACTCTGTAGCTGCGGCTGGCGAGGTATAAGCGGAATCTTTTTCATCCACCCGCAGATC
GTCCTCCTGGCCGCCAAGACGCCCTAGCTCGGCCTCAACGCTAACATCAAAGCGATGGCAAAAGGTGGTAACTTCTTGCA
CTCGCGCAATGTTGTCTTCAAATGGCAAATGGGAGCCATCAATCATGACAGAACGGATCCCTGCGCGAACCTTGTTAAAA
ATGTCATCACTCTCTTCATGATGGTCGAGATGCAGGACTAACGGCAGGTTGTACTCGCGAGCCAGCGATTGTACTAACGA
AATTAAACTTCCCACGCCACCATAACGATATGTACCGGGTGTTCCCGCCAGCATAACGGGAGAGCGAAGTTGTGCAGCGC
TCTCAACAACTACCTGTAAAGTTTCAAGGTTATGAATGTTGAAAGCAGGGACGGCATATCCCTCTGACTGGGCTTTTTTC
AGCATGTTTTTGCTTGAAATAATGTACATCGCAGCTCCTGTTATTTGTCGTTCGCCTTACAAAATGAAGAAAGAGAATCT
TCACTTTCATTTTGAAAGCAAACTAGCACAGCAAAAGCAGCAAAAAGCGTGATGCATGTCGAACATCATCAAAATAACTT
ACAAAAAATAACTTAATTTATTTTTCACTTTGCAAGTGAACCCAATGAAAACCCTGCATAAATATGAATATATTCATTTA
TTTTTCAATGTATTAAGATATTTTAGCTGCAATTTTGACCCATGATTTTCTTTTCGAATTGTCGATATGATTGAAGGATA
ACTTTCAAAGAAAAATACAAGGGGCTATAGTGTTACGCATTAAAGGCCAATGAAGAGTGTTAACGTGCCGAGAAAATCGT
CTAACTTACTGAAACGTAGATTAAAAATTGCAGAAATTGTTGCCGCCCAGGGTGAAATCAAAGTTGATGACTTATCTGCG
CAACTTGGTGTCTCTGGCGTGACGATCCGCGGCGATCTCAGTTATCTGGAGCAACAGGGATATTTAAAGCGATCATTTGG
CGGTGCTATTGCGACACCACTCTCCTCTGAACCAGAAGCGATACAACCGATCGCGCCATTGTCTCTGGCACAACAAATGG
AAATAGCACGACATTGCGCACGGTTAATTCGCGATCGTGACACGCTATTTCTTGGACATGGGACAATCTGCCGTAAGATC
ATTCCATTGCTCAGCGAAGTGAAAAAACTGCGTCTGATCACCAACGATCCCGAACATGCGCTGCTGGCAAATCAGTTTAT
TGATGGCGAAATAATACTGGCTGGCAGTGAAATGCTGCGCCCCGACACCGCACTGGCCGGAAAACAGCTTGAACAGGCAC
TTCAGCATTTCACCATTACACATAGCATTCTGGAAATCAGCCATCTGGATGCTGATGGTACTTTAAATATCAACGTTCCC
AGACTCGCCGCTGCCTGGCAGCTCTGTTTCGATCATGCCCAGAATAAGACGGTTATCGTTGCCGCCGATCCTGCGCCATC
AACGGCTGCTATCGGGCATTTGCATCAGGCAGAAAATGTGATCGTCAGCCGCAGCATTAACGAACAATATCAGCAACAAT
TGCAGTCGGCTGATTTCGTTATCCTTTATACCAGTAATGAGTGCTTTACCTGGTCCAATCGCGAAAGGCTTCAGGAATGA
GAGGGGTTTTGTGACAATAACTATCTGCGCTATGGGCGAATTGCTGGCCGAGTTTTTGTCCCGCAACCCACATCAAAAAT
TCACTCAGCCTGGGGAGTTTATCGGGCCATTTCCCAGCGGTGCGCCAGCAATTTTTGCTGCTCAGGTGGCAAAACTGTCC
CATCGGGCCATCTTCTTTGGATGTGTTGGTAATGATGATTTTGCCCGACTCATTATAGAGCGTCTCCGTCATGAAGGTGT
CATTACCGATGGGATCCATGTTATGAACAATGCCGTCACAGGTACGGCGTTCGTGAGTTATCAAAATCCCCAGCTGCGGG
ATTTCGTCTTTAATATCCCTAACAGCGCCTGCGGTTTGTTTACTGCCGAGCACATTGATAAGGATCTGCTTAAACAGTGT
AACCATCTGCATATTGTGGGCTCATCGTTGTTCTCATTTCGCATGATCGATGTCATGCGTAAAGCAATAACGACGATCAA
ATCGGCTGGCGGCACCGTTTCTTTCGATCCCAATATTCGCAAAGAGATGCTGAGCATTCCTGAAATGGCGCAGGCTCTCG
ATTATTTGATTGAATATACGGATATTTTTATCCCCAGCGAAAGCGAACTCCCTTTCTTCGCGCGTCACAAAAATCTGTCA
GAGGAACAGATTGTTAGCGATCTTCTCCACGGCGGCGTAAAACATGTGGCGATAAAACGCGCCCAGCGTGGGGCTAGCTA
TTACAAGCTTAAAAACGGTACATTACACGCCCAGCATGTTGCAGGTCACGATATCGAAATTATCGATCCAACGGGTGCAG
GCGACTGCTTTGGCGCAACGTTTATCACTCTTTTCTTATCCGGTTTCCCGGCACACAAGGCGCTGCAATATGCAAATGCC
AGCGGCGCGCTCGCCGTAATGCGGCAAGGTCCGATGGAAGGGATATCCTCACTGGCAGACATTGAAGACTTTTTGCAGCA
GCACTGAACGGCAATTTTCTGTCAGATTATTTTCCCTGCCTGAAGACTTGCCGTAGAATTGCCCGTTTCTCGTATCCCCC
CATGAGGAGGACCCCTTCCGTGGACACTCGTTTTGTTCAGGCCCATAAAGAGGCGCGCTGGGCGCTGGGGCTGACCCTTT
TGTATCTGGCGGTATGGTTAGTAGCCGCTTACTTACCTGGCGTTGCCCCCGGTTTTACCGGTTTTCCGCGCTGGTTTGAG
ATGGCCTGCATCCTGACGCCGCTGCTGTTTATTGGACTGTGCTGGGCGATGGTGAGATTTATCTATCGCGATATCCCACT
GGAGGATGACGATGCAGCTTGAAGTAATTCTACCGCTGGTCGCCTATCTGGTGGTGGTGTTCGGTATCTCTGTTTATGCG
ATGCGTAAACGGAGCACTGGCACCTTCCTTAATGAGTATTTCCTCGGCAGCCGCTCTATGGGCGGTATTGTGCTGGCGAT
GACGCTCACCGCGACCTATATCAGTGCCAGTTCGTTTATCGGCGGGCCTGGAGCTGCTTATAAATACGGCCTGGGCTGGG
TATTGCTGGCGATGATTCAGCTTCCTGCAGTCTGGCTTTCGCTCGGTATTCTCGGCAAGAAGTTCGCAATTCTTGCGCGC
CGCTACAATGCGGTGACGCTGAACGATATGCTGTTTGCCCGCTACCAGAGTCGTCTTCTGGTGTGGCTGGCGAGTTTGAG
TTTGCTGGTTGCGTTCGTTGGTGCGATGACCGTGCAGTTTATCGGCGGTGCGCGCCTGCTGGAAACCGCGGCGGGTATTC
CTTATGAAACCGGGCTGCTGATTTTCGGTATCAGCATTGCGTTGTATACCGCCTTTGGCGGCTTTCGCGCCAGCGTGCTG
AACGACACCATGCAAGGGCTGGTGATGCTGATTGGCACCGTTGTGCTGCTTATTGGCGTGGTACATGCCGCAGGTGGTTT
AAGTAATGCGGTAGACACGCTGCAAACCATCGATCCGCAACTGGTTACGCCACAAGGCGCTGACGATATTCTGTCGCCTG
CCTTTATGACGTCGTTCTGGGTACTGGTGTGCTTTGGCGTTATAGGCCTGCCGCATACTGCGGTGCGCTGTATCTCTTAT
AAAGACAGCAAAGCAGTACATCGGGGGATCATCATCGGTACGATTGTAGTCGCAATCCTGATGTTCGGTATGCATCTGGC
CGGAGCGTTAGGTCGGGCGGTGATCCCCGATCTCACCGTACCGGATCTGGTGATCCCGACGTTAATGGTAAAAGTGCTGC
CACCGTTTGCCGCCGGGATCTTCCTGGCTGCACCGATGGCTGCGATCATGTCGACAATTAACGCCCAACTGCTGCAAAGT
TCCGCTACGATCATTAAAGATCTCTATCTGAATATCCGTCCGGATCAAATGCAAAACGAGACGCGTCTGAAGCGGATGTC
GGCGGTGATCACGTTGGTTCTCGGTGCGTTGCTGCTGCTTGCCGCCTGGAAGCCGCCAGAAATGATCATCTGGCTGAATT
TGCTGGCCTTCGGTGGGCTGGAAGCCGTTTTCCTGTGGCCGCTGGTGCTGGGTCTTTACTGGGAACGCGCCAACGCCAAA
GGCGCGCTAAGTGCGATGATCGTTGGCGGCGTGCTGTATGCCGTACTCGCGAAGCTGAATATTCAGTACCTGGGCTTCCA
CCCTATCGTGCCCTCGTTACTACTAAGTTTGCTGGCTTTCCTGGTCGGAAACCGTTTCGGTACATCCGTCCCGCAAGCTA
CCGTTTTGACTACTGATAAATAAAGAGTTTTGCCATGCCTTGGATCCAACTGAAACTGAACACCACCGGCGCAAACGCGG
AAGATCTTAGCGATGCGCTGATGGAAGCGGGTGCCGTTTCTATCACTTTTCAGGATACCCACGATACGCCAGTATTTGAG
CCGCTGCCGGGCGAAACGCGCCTGTGGGGCGACACCGATGTGATTGGTCTGTTCGACGCTGAAACCGATATGAACGACGT
GGTGGCGATTCTGGAAAACCATCCGCTGCTCGGCGCGGGCTTCGCGCATAAAATCGAACAACTGGAAGATAAAGACTGGG
AGCGCGAATGGATGGATAATTTCCACCCGATGCGCTTTGGTGAACGACTGTGGATCTGCCCAAGCTGGCGTGATGTGCCG
GACGAAAACGCCGTCAACGTGATGTTAGACCCAGGGCTGGCGTTTGGTACGGGTACCCATCCAACTACCTCTCTGTGCCT
GCAATGGCTCGACAGCCTCGATTTAACCGGTAAAACAGTCATCGACTTTGGCTGCGGTTCCGGCATTCTGGCTATCGCGG
CGCTGAAACTGGGTGCAGCAAAAGCCATTGGTATTGATATCGATCCGCAGGCGATCCAGGCCAGCCGCGATAACGCCGAA
CGTAATGGCGTTTCTGATCGTCTGGAACTCTACTTACCGAAAGATCAGCCAGAAGAAATGAAAGCCGACGTGGTGGTCGC
TAACATCCTTGCAGGCCCATTACGTGAACTGGCACCGTTAATCAGCGTCCTGCCAGTTTCAGGCGGTTTGCTGGGCCTTT
CCGGTATTCTGGCAAGCCAGGCAGAGAGCGTTTGCGAAGCTTATGCCGACAGCTTCGCTCTGGACCCGGTCGTGGAAAAA
GAAGAGTGGTGCCGCATTACCGGTCGTAAGAATTAACCTTCGCATCGCCGTATGGCGACGCAGAGCGAAGTGCGAGCGAT
GTCACAAAAGGCACGTTAATTTGCCGATTATTTACGCAAATTTGCGTGCCAAAATTTTCATTCATAAAGAAAAATTGAGA
ACTTACTCAAATTTCTTTGAGTGTAAATTTTAGTCACTATTTTCTAATATGATGATTTTTATGAGTAATTATCGCGCTAC
GCTCATTTTAAATGCAATTCTTTGATCCATCTCAGAGGATTGGTCAAAGTTTGGCCTTTCATCTCGTGCAAAAAATGCGT
AATATACGCCGCCTTGCAGTCACAGTATGGTCATTTCTTAACTCATGCGCATCGGACAATATCAGCTCAGAAATCGCCTG
ATCGCAGCGCCCATGGCTGGCATTACAGACAGACCTTTTCGGACGTTGTGCTACGAGATGGGAGCCGGATTGACAGTATC
CGAGATGATGTCTTCTAACCCACAGGTTTGGGAAAGCGACAAATCTCGTTTACGGATGGTGCACATTGATGAACCCGGTA
TTCGCACCGTGCAAATTGCTGGTAGCGATCCGAAAGAAATGGCAGATGCAGCACGTATTAACGTGGAAAGCGGTGCCCAG
ATTATTGATATCAATATGGGTTGCCCGGCTAAAAAAGTGAATCGCAAGCTCGCAGGTTCAGCCCTCTTGCAGTACCCGGA
TGTCGTTAAATCGATCCTTACCGAGGTCGTCAATGCAGTGGACGTTCCTGTTACCCTGAAAATTCGCACTGGCTGGGCAC
CGGAACACCGTAACTGCGAAGAGATTGCCCAACTGGCTGAAGACTGTGGCATTCAGGCTCTGACCATTCATGGCCGTACA
CGCGCCTGTTTGTTCAATGGAGAAGCTGAGTACGACAGTATTCGGGCAGTTAAGCAGAAAGTTTCCATTCCGGTTATCGC
GAATGGTGACATTACTGACCCGCTTAAAGCCAGAGCTGTGCTCGACTATACAGGGGCGGATGCCCTGATGATAGGCCGCG
CAGCTCAGGGAAGACCCTGGATCTTTCGGGAAATCCAGCATTATCTGGACACTGGGGAGTTGCTGCCCCCGCTGCCTTTG
GCAGAGGTTAAGCGCTTGCTTTGCGCGCACGTTCGGGAACTGCATGACTTTTATGGTCCGGCAAAAGGGTACCGAATTGC
ACGTAAACACGTTTCCTGGTATCTCCAGGAACACGCTCCAAATGACCAGTTTCGGCGCACATTCAACGCCATTGAGGATG
CCAGCGAACAGCTGGAGGCGTTGGAGGCATACTTCGAAAATTTTGCGTAAACAGAAATAAAGAGCTGACAGAACTATGTT
CGAACAACGCGTAAATTCTGACGTACTGACCGTTTCTACCGTTAACTCTCAGGATCAGGTAACCCAAAAACCCCTGCGTG
ACTCGGTTAAACAGGCACTGAAGAACTATTTTGCTCAACTGAATGGTCAGGATGTGAATGACCTCTATGAGCTGGTACTG
GCTGAAGTAGAACAGCCCCTGTTGGACATGGTGATGCAATACACCCGTGGTAACCAGACCCGTGCTGCTCTGATGATGGG
CATCAACCGTGGTACGCTGCGTAAAAAATTGAAAAAATACGGCATGAACTAATTCAGGTTAGCTAATTGCTTGATTAAAA
GGCGCTACTCGGCATGGGGAAGCGCCTTTTTTATAGGTGTCACAAAGGGAGTGACCATGAGAACAGGATGTGAACCGACC
CGATTTGGTAATGAAGCAAAGACCATCATCCAGGGTGATGCATTAACCGAACTTAAAAAGCTCCCCGCCGAAAGTGTCGA
TCTGATCTTTGCCGACCCACCGTATAACATCGGTAAAAATTTTGATGGTCTGATCGAAGCCTGGAAAGAAGATCTGTTTA
TCGACTGGCTGTTTGAAGTGATTGCAGAGTGCCATCGCGTTCTGAAAAAGCAGGGCAGCATGTACATCATGAATAGCACG
GAAAACATGCCCTTTATCGATCTCCAGTGCCGCAAGCTTTTTACCATCAAAAGTCGCATCGTCTGGTCATATGACAGTTC
TGGAGTGCAGGCGAAAAAACACTACGGCTCCATGTACGAACCCATCCTGATGATGGTGAAAGACGCAAAGAACTACACGT
TCAACGGTGATGCTATTCTGGTAGAAGCCAAAACCGGATCGCAGCGCGCGTTGATCAATTATCGCAAAAATCCTCCACAG
CCTTACAATCATCAAAAAGTACCGGGTAACGTCTGGGATTTTCCGCGCGTGCGTTATTTGATGGATGAATATGAAAACCA
CCCGACGCAAAAACCGGAAGCCTTGCTGAAACGCATTATTCTCGCCTCTTCCAACCCAGGCGATATCGTTCTCGACCCGT
TTGCCGGTAGCTTTACTACCGGTGCCGTAGCCGTCGCCAGCGGGCGAAAATTCATTGGTATTGAGATCAACAGCGAGTAC
ATCAAAATGGGGCTTCGACGGCTGGATGTCGCGTCGCATTACTCTGCGGAAGAACTGGCGAAAGTGAAAAAAAGAAAGAC
CGGCAACCTGTCAAAACGAAGCCGGTTAAGCGAAGTTGACCCCGATCTCATTGCAAAGTAAAGGAAGTGTAAGCCTGGTT
TTCAGATTATTCATTTCGTGTATATTTCCTGCCAGACTTGGTTAAACATGCACAGGCTCAGGTAATGATTCGCAAGTATT
GGTGGCTCGTCGTTTTCGCTGTCTTCGTTTTTCTGTTTGATACTTTACTGATGCAGTGGATTGAACTGCTGGCAACAGAA
ACAGACAAATGCCGCAATATGAACTCAGTTAATCCACTAAAACTGGTTAACTGTGACGAACTGAATTTTCAGGACAGAAT
GTGAATTTATATGACACTTAATTCATTCGTTTTATGAATTAATTTCGTTATGTTTTCATCTGGCATGAACATTCTTAATA
CGTTATCGACCAGAGCGGGGGCTTGTTTATAAAGATCATAACCCGCCATATTCATTAACCAGTTTTGAACAATTCCGCTG
AAGGCACCATCAATAATAATCATCACAACATCTAAATCGAGATTATTTGCTACACAACCTTGTTGCTGACACGCCTGCAA
TACTTCGCGGAGAGTCTGCGGATTAAAGCCCATCTTTTCGCGTATCACTCCCTCGGCCAGCATCTCATCATTAAATTCAC
ATTTGTGATATAAGATTTTCAGCAACGCCTGCTGGCGGGGAATTTTGGCAATATATTGCAAACCGACAATCAATTTTTCA
CGCAATTGCTGAAACGGGTCATGCTCTAACCCAGCGGTCAAGTGATCCTGGATTAACTCCCGCAATGAAGGCTGTTGCAA
CCACATCTCATTAAACAGTTGAGTCTTGTTTTCGAAGTGCCAGTAGATAGCGCCACGCGTAACGTTAGCAGCGTCGGCAA
TGTCGTTGAGCGTCGTCTTGCTTACGCCATGCTGCGCAAACTGGGCGATGGCAGTTTCAATCAGTTCTTGCCGGGTCTTC
AGGGCTTCAGCTTTGGTTCTTTTTGCCATGATTAATTATTCAGGAAATAAATATATTCGACACAGGATGAGAAAATAGCG
AAGGTTAATCTATCACCTAATGTGTATTTATACGAGAGGCTAATATTGCGTTGCTATAAATCGTCAAATAAATGATATGT
ATTATTTACATAAAATACATTCACTTGACCTATACATATTTCAATTTACGAGATTTTAATTCTATTTCTTTCATTCCGCG
TCAAAACAAAACAGTAGAATATTAATCTTTTTTTGTGTTTATGTGCCTTGAGTTGCCAGTATTCATAACTATTCCTTACA
TCGACGAATGATAATTTGTAGGATAGCGAACTGTATTTTTCTTTCTGCGAGTTAACGCATTGCCTTTTTGGGCAAATAAC
GCGCTTTTGGTTTTTTGAGGAATAGTAATGACGAAACATGCCAGGTTTTTCCTCCTGCCCTCCTTTATTCTGATCTCCGC
GGCTTTAATCGCCGGTTGTAACGATAAGGGAGAAGAGAAAGCTCACGTCGGTGAACCGCAGGTTACCGTTCATATTGTGA
AAACGGCCCCGTTAGAAGTTAAGACTGAATTACCAGGCCGCACCAATGCTTACCGTATAGCCGAAGTTCGCCCACAGGTT
AGCGGGATCGTACTGAATCGCAATTTCACTGAAGGCAGCGATGTGCAAGCAGGCCAGTCCCTGTACCAGATCGATCCCGC
GACCTATCAGGCAAGTTATGACAGCGCGAAAGGCGAACTGGCGAAAAGTGAAGCCGCCGCCGCCATCGCGCATTTGACGG
TAAAACGTTACGTTCCGCTCGTGGGTACGAAATACATCAGTCAGCAGGAGTACGACCAGGCCATTGCTGATGCTCGCCAG
GCCGATGCCGCCGTGATTGCCGCAAAAGCCACAGTCGAAAGCGCTCGCATCAATCTCGCTTATACCAAAGTGACTGCGCC
AATTAGCGGACGTATCGGCAAATCGACCGTGACCGAAGGCGCTCTTGTCACTAATGGGCAAACGACTGAACTGGCGACTG
TCCAGCAGCTCGATCCTATCTACGTTGATGTGACCCAATCCAGCAACGATTTTATGAGGCTGAAGCAATCCGTAGAGCAA
GGAAATTTGCATAAGGAAAACGCCACCAGCAACGTAGAGTTGGTCATGGAGAACGGTCAAACCTATCCCCTGAAAGGTAC
GCTGCAATTCTCCGATGTGACCGTTGATGAAAGCACCGGCTCCATAACCCTACGTGCTGTCTTCCCTAACCCGCAACATA
CGCTTTTGCCGGGTATGTTTGTGCGCGCACGGATTGATGAAGGCGTCCAACCTGACGCCATTCTTATCCCGCAACAAGGC
GTTAGCCGCACACCACGTGGTGATGCAACCGTGCTGATTGTTAACAATAAAAGTCAGGTTGAAGCGCGCCCTGTCGTTGC
CAGTCAGGCGATTGGCGATAAATGGTTGATTAGCGAAGGTCTGAAATCTGGCGATCAAGTCATTGTCAGCGGCCTGCAAA
AAGCGCGTCCGGGAGAGCAGGTTAAAGCCACTACCGATACCCCCGCAGATACTGCATCGAAGTAAGGCAATCTGACATGG
CAAACTTTTTTATTCGACGACCGATATTTGCATGGGTGCTGGCCATTATTCTGATGATGGCGGGCGCACTGGCGATCCTA
CAATTGCCCGTCGCCCAGTATCCAACCATTGCGCCGCCTGCGGTTTCTGTTTCGGCAAACTATCCGGGTGCTGATGCGCA
GACCGTGCAGGATACAGTGACGCAGGTTATCGAACAGAATATGAACGGTATCGATAACCTGATGTATATGTCCTCCACCA
GCGATTCCGCCGGTAGCGTGACAATTACCCTTACCTTCCAGTCCGGGACCGATCCTGATATCGCGCAAGTACAGGTGCAG
AACAAACTCCAGCTCGCCACGCCGTTGCTGCCGCAGGAGGTTCAGCAGCAGGGGATCAGTGTTGAAAAGTCCAGTAGCAG
CTATTTGATGGTGGCGGGCTTTGTCTCTGATAACCCTGGCACCACACAGGACGATATCTCGGACTATGTGGCCTCTAACG
TTAAAGATACGCTTAGCCGTCTGAATGGCGTCGGTGACGTACAGCTTTTCGGCGCACAGTATGCGATGCGTATCTGGCTG
GACGCCGATCTGCTAAACAAATATAAACTGACACCGGTTGATGTGATTAACCAGTTGAAGGTACAGAACGATCAGATCGC
TGCCGGACAGTTGGGCGGAACGCCAGCGTTACCAGGGCAACAGTTGAACGCCTCGATTATTGCTCAGACGCGGTTAAAAA
ATCCGGAAGAATTCGGCAAAGTGACCCTGCGCGTAAACAGTGACGGCTCGGTGGTGCGTCTGAAAGATGTCGCACGGGTT
GAACTTGGCGGTGAAAACTATAACGTTATCGCTCGCATCAACGGAAAACCGGCGGCGGGCCTGGGGATTAAGCTGGCAAC
CGGCGCGAATGCTCTCGATACCGCGAAAGCCATTAAGGCAAAACTGGCGGAATTACAGCCATTCTTCCCGCAGGGAATGA
AGGTTCTTTACCCTTATGACACCACGCCTTTCGTCCAGCTTTCTATCCAGGAAGTGGTGAAAACGCTGTTCGAAGCCATT
ATGCTGGTGTTCCTGGTGATGTATCTGTTCTTGCAGAACATGCGGGCAACATTGATACCCACCATTGCTGTACCTGTCGT
GTTGTTAGGGACATTTGCCATACTCGCCGCTTTTGGTTACTCCATCAATACGCTAACGATGTTTGGGATGGTACTTGCCA
TCGGACTTCTTGTTGATGATGCGATAGTCGTTGTGGAGAACGTCGAGCGCGTAATGATGGAGGATAAACTCCCCCCCAGA
GAAGCGACGGAAAAATCGATGTCGCAAATCCAGGGCGCGCTGGTAGGTATCGCGATGGTACTGTCGGCGGTATTTATTCC
GATGGCATTCTTCGGTGGCTCAACAGGGGCAATTTATCGCCAGTTCTCTATCACTATTGTTTCAGCAATGGCGCTTTCAG
TACTGGTTGCGCTGATTCTCACCCCCGCGTTATGTGCAACATTGCTGAAACCAGTCTCTGCCGAGCATCACGAAAATAAG
GGAGGATTCTTCGGCTGGTTTAACACCACTTTCGATCATAGCGTTAATCACTACACCAATAGCGTTGGCAAAATCCTCGG
TTCCACAGGGCGATATTTACTGATCTATGCGCTGATTGTTGCAGGAATGGTGGTGTTGTTTTTACGTCTTCCGTCTTCCT
TCTTACCTGAAGAGGATCAGGGTGTCTTTCTGACCATGATTCAGTTACCCGCTGGCGCGACGCAAGAGCGGACGCAAAAA
GTGTTGGATCAAGTGACGGATTACTATCTGAAGAACGAGAAAGCGAACGTTGAAAGTGTCTTTACAGTTAACGGCTTTAG
CTTCAGCGGCCAGGAACAAAACGCCGGTATGGCCTTCGTCAGTCTGAAACCGTGGGAAGAGCGTAGTGGTGACGAAAACA
GTGCGGAAGCAGTAATCCATCGTGCCAAAATGGAATTGGGCAAGATCCGCGACGGTTTTGTCATTCCATTTAATATGCCA
GCCATTGTTGAACTAGGCACGGCAACGGGTTTCGACTTTGAGTTAATTGATCAGGCTGGGCTGGGTCACGATGCCCTGAC
CCAGGCCCGTAACCAGTTGCTTGGCATGGCGGCGCAACATCCTGCCAGCTTAGTCAGCGTGCGCCCTAATGGCCTGGAAG
ACACCGCGCAGTTTAAACTGGAAGTTGACCAGGAAAAGGCGCAGGCATTAGGTGTTTCACTTTCTGACATCAATCAGACC
ATTTCAACGGCGTTGGGTGGGACTTACGTTAACGACTTCATCGACCGTGGTCGCGTGAAAAAGGTGTATGTTCAGGCGGA
TGCCAAATTCCGTATGCTGCCAGAAGATGTCGATAAACTTTATGTCCGCAGCGCCAACGGCGAAATGGTGCCATTCTCTG
CCTTTACCACTTCACATTGGGTGTATGGCTCTCCGCGACTGGAACGCTACAACGGTCTGCCGTCAATGGAGATTCAGGGG
GAAGCCGCGCCAGGAACCAGTTCCGGCGATGCTATGGCGTTGATGGAAAACCTTGCGTCAAAATTACCGGCGGGCATTGG
TTATGACTGGACGGGTATGTCATATCAGGAACGTTTATCGGGAAACCAGGCTCCCGCTCTGGTAGCAATTTCCTTTGTGG
TTGTTTTCCTGTGCCTTGCTGCACTCTATGAAAGCTGGTCAATTCCTGTCTCGGTTATGTTGGTCGTGCCGTTAGGGATT
GTCGGCGTGCTACTGGCGGCAACACTCTTTAATCAAAAAAATGACGTCTACTTTATGGTGGGCTTGCTAACGACAATTGG
CTTGTCGGCCAAAAACGCTATTTTGATTGTTGAGTTCGCTAAAGATCTCATGGAGAAAGAGGGTAAAGGTGTTGTTGAAG
CGACACTAATGGCAGTACGTATGCGCCTGCGTCCTATCCTGATGACCTCTCTCGCCTTTATTCTCGGCGTATTACCGCTA
GCTATCAGTAACGGTGCCGGCAGTGGCGCGCAGAACGCAGTGGGTATCGGGGTAATGGGCGGGATGGTTTCTGCAACGTT
GCTGGCAATCTTCTTCGTGCCGGTGTTCTTTGTGGTGATCCGCCGTTGCTTTAAAGGATAAATCAGAAACATAAAGGCAC
TTTCGGGTGCCTTTATTATTTCCAGTGAAACCCATAAAAATTAATAAGATATTCCTCTACTCACTTTTTAAAAACTTTCT
ATAGTTCCCGCTCCCTTCACTATTTTTACAATTCACATAATTTGTCATTATTCATTCCGCAAGATTTATAACCTCCAGTG
ATAAAATGGCATTCAGCTCGTTAATAAGAGAGTTAACTTATTAAGCGTTAGCGTTTATTACTGAGGTAACACCATGAAAA
GATTAATTCCTGTGGCATTGCTCACCGCATTGCTGGCGGGCTGTGCTCACGATTCGCCCTGCGTTCCGGTTTATGACGAT
CAGGGTCGACTGGTTCACACTAATACCTGTATGAAAGGCACGACTCAGGATAACTGGGAAACGGCTGGGGCTATTGCCGG
CGGGGCAGCAGCTGTTGCTGGCCTGACGATGGGGATCATCGCTCTGTCGAAATAACTAAACAGGGCGCGGAGCTCCGCGC
TCTTTTTAACGATACAGTATCTTTCCATAAGATAAAATATTGCTATATTCTGCTGGGTAATTCCCTGCTGATTTAGCATG
TTATATCACGTTATTTCGCTGCTTTCGAAATAACGCATCAATTTAACTTTCACACTTCCCACCAGAAATATACTCACGCT
AACAATCATTATTCTGCTTAGTAAAAAACGCGTAAATATTTTGCGCCAAAATGTGGCGCATGTTTCATTTTCGCACCATT
ACGAGGCGCTGTTTTTATTATTTCCTGTCTACACTCAGCTTATTGCGACGCGAAATCGTGCGCAAAAGCTGGCACTACTT
TTGCTTATAAGAGGATGGCCACAGACAGGTAAAAGACGTTTCCCAAACGTCCTATAACGATAATTTTCGCCTCACAGGAA
GCATTATGAAAAAGATGATGATAGCCACACTGGCTGCCGCCAGCGTGCTGCTTGCCGTTGCAAATCAGGCGCATGCTGGC
GCGACGCTTGATGCCGTTCAGAAAAAAGGTTTTGTGCAATGCGGGATCAGTGATGGATTACCTGGGTTCTCTTATGCCGA
TGCTGACGGTAAGTTTTCAGGTATTGATGTAGATGTTTGTCGTGGTGTTGCCGCTGCTGTATTCGGTGACGATACGAAAG
TGAAATATACCCCGCTCACTGCAAAAGAACGCTTCACCGCTTTACAGTCAGGGGAGGTGGATTTGCTCTCCCGTAATACG
ACCTGGACTTCATCTCGCGATGCCGGGATGGGAATGGCATTTACTGGCGTCACTTATTACGACGGCATTGGCTTCCTGAC
GCACGATAAAGCGGGGCTAAAAAGCGCGAAAGAACTGGATGGCGCTACCGTCTGTATTCAGGCGGGGACTGATACCGAAC
TCAACGTCGCCGATTACTTCAAGGCAAATAATATGAAGTACACGCCAGTAACCTTCGATCGCTCAGACGAATCAGCGAAG
GCTCTGGAATCTGGCCGCTGTGATACTCTGGCCTCGGATCAATCACAACTGTATGCCCTACGCATCAAATTAAGCAACCC
AACTGAATGGATTGTCTTACCGGAAGTTATCTCTAAAGAACCACTTGGGCCGGTAGTTCGTCGTGGCGATGATGAATGGT
TCTCGATTGTACGCTGGACGCTTTTCGCCATGCTGAATGCTGAAGAGATGGGCATCAATTCCCAGAATGTCGATGAAAAA
GCGGCTAATCCAGCAACGCCTGATATGGCACATCTGCTGGGTAAAGAAGGCGATTACGGCAAGGATCTGAAGCTGGATAA
TAAATGGGCCTATAACATCATCAAACAGGTGGGTAACTACTCGGAAATTTTCGAGCGTAACGTAGGTTCAGAAAGCCCGC
TGAAAATTAAACGTGGGCAAAATAATCTCTGGAATAACGGCGGTATTCAGTACGCGCCGCCCGTGCGTTAAGTCGGTGTG
AGGTAACGAGCGTTGCTACGGCGGCGCTCTTTTCAGCGTTATGGTTTTCGAGGTTTCTATGCCCCATCGCCGCTCAACCG
TTAAAGGCTCACTCTCTTTTGCCAACCCTACGGTTCGCGCCTGGTTATTCCAGATCCTTGCCGTTGTTGCTGCTGTCAGC
ATTGTTGGTTGGTTATTTCACAACACTGTAACGAATCTCAGTAATCGTGGCATAACATCAGGATTTGCTTTTCTTGACCG
CGGGGCCGGTTTTGGCATCGTTCAGCATTTGATTGATTATCAGCAAGGCGACACTTACGGACGCATTTTTATTGTCGGCC
TACTCAATACGCTACTGGTTTCTGCATTGTGTATTGTGTTCGCTTCTGTTTTGGGCTTCTTTATCGGTCTGGCGAGACTT
TCGGATAACTGGCTGCTACGAAAGCTTTCCACAATTTATATTGAGATCTTCCGTAATATTCCCCCGCTGCTGCAAATCTT
CTTCTGGTACTTTGCCGTGTTGCGCAATTTGCCCGGACCACGACAGGCAGTGAGCGCGTTTGACCTGGCCTTTTTGAGCA
ATCGTGGGCTTTATATTCCGTCGCCGCAGCTGGGAGACGGATTTATTGCGTTTATCCTGGCTGTTGTTATGGCTATAGTC
CTTTCTGTTGGGCTATTCCGCTTTAATAAAACATACCAGATAAAGACCGGACAACTGCGCCGCACCTGGCCATTCGCCGC
TGTGTTGATCATTGGTTTGCCTTTACTGGCGCAATGGCTTTTTGGCGCAGCACTACACTGGGATGTCCCAGCCCTTCGAG
GCTTTAATTTCCGCGGCGGGATGGTTTTAATTCCTGAACTGGCAGCCTTAACGCTAGCACTTTCGATTTATACCTCTGCA
TTTATCGCCGAGATTATCCGCGCAGGGATCCAGGCAGTGCCTTATGGTCAACATGAAGCGGCTCGATCACTGGGATTACC
CAACCCGGTTACGCTACGCCAGGTCATTATTCCCCAGGCATTGCGGGTGATTATTCCACCGTTAACCAGCCAGTATCTCA
ACATCGTCAAGAACTCCTCTCTTGCCGCCGCTATTGGCTATCCCGATATGGTTTCGCTGTTTGCTGGCACCGTGCTGAAC
CAAACGGGGCAAGCCATCGAGACGATAGCCATGACCATGTCGGTCTATCTGATTATCAGCCTGACTATCTCGCTGCTGAT
GAATATCTATAACCGCCGCATCGCGATCGTTGAACGCTAAGGAGTCATGATGACAAAAGTATTGCTGTCTCATCCCCCGC
GCCCGGCGAGCCATAACTCAAGCCGCGCGATGGTGTGGGTGCGAAAAAATCTGTTCTCCAGCTGGAGCAATAGCCTGCTG
ACTATTGGCTGCATATGGTTGATGTGGGAACTGATCCCACCGTTGCTGAACTGGGCATTTTTGCAGGCTAACTGGGTTGG
CTCAACGCGTGCCGACTGCACAAAAGCCGGTGCCTGTTGGGTCTTCATCCACGAACGATTTGGTCAGTTTATGTATGGAC
TTTACCCACACGACCAACGCTGGCGAATTAACCTGGCATTACTGATTGGCCTTGTGTCTATCGCACCAATGTTCTGGAAA
ATACTTCCGCATCGCGGTCGCTATATTGCGGTCTGGGCGGTGATTTACCCACTGGTTGTCTGGTGGCTGATGTATGGTGG
GTTTCTTGGTCTTGATCGGGTTGAAACCCGGCAATGGGGCGGGTTGACGCTAACTTTAATTATTGCATCAGTTGGGATTG
CGGGGGCGCTACCGTGGGGGATCTTACTGGCGTTAGGTCGCCGCTCCCATATGCCGATTGTGCGTATCTTATCGGTCATT
TTTATCGAGTTCTGGCGCGGCGTACCGCTGATTACCGTATTGTTTATGTCTTCGGTCATGCTGCCGTTGTTTATGGCAGA
AGGCACCAGTATCGATAAACTGATCCGCGCGCTGGTTGGCGTGATCCTGTTTCAGTCAGCATATGTTGCGGAAGTCGTGC
GAGGCGGATTACAGGCGCTGCCTAAAGGGCAATATGAAGCGGCAGAGTCGCTGGCATTGGGTTATTGGAAAACTCAGGGG
CTTGTTATTCTGCCCCAGGCGTTGAAGCTGGTAATTCCTGGGCTGGTAAATACCATCATCGCACTCTTCAAAGATACCAG
TCTGGTGATCATCATCGGGTTGTTCGATCTTTTCAGTAGCGTTCAGCAGGCAACCGTTGATCCCGCGTGGTTGGGTATGT
CGACGGAAGGGTATGTTTTCGCCGCGCTGATCTACTGGATCTTCTGTTTCAGCATGTCACGTTATAGCCAACATCTGGAA
AAACGTTTTAACACCGGGCGTACACCGCATTGAGGACACTATGAGCCAAATTTTACTGCAACCTGCTAACGCGATGATTA
CGCTGGAAAACGTCAATAAATGGTATGGACAATTCCATGTTTTGAAAAATATAAATTTAACCGTGCAACCGGGCGAACGG
ATCGTTCTATGTGGCCCTTCAGGTTCCGGTAAATCAACAACCATTCGTTGTATTAATCATCTGGAAGAACATCAACAGGG
ACGGATCGTGGTAGATGGCATCGAACTTAATGAAGATATCCGCAATATTGAGCGCGTCAGGCAGGAAGTGGGAATGGTCT
TTCAGCATTTCAATCTCTTCCCTCATCTGACCGTGTTACAGAACTGTACCCTGGCACCGATTTGGGTACGCAAGATGCCA
AAGAAAGAGGCTGAAGCTCTGGCGATGCATTACCTTGAGCGGGTGAGAATTGCCGAACATGCCCAGAAGTTTCCCGGACA
GATTTCTGGTGGTCAGCAGCAACGTGTTGCCATAGCACGTTCGCTGTGTATGAAGCCGAAAATTATGTTGTTTGATGAGC
CAACGTCGGCGCTCGATCCTGAGATGGTGAAAGAGGTGCTGGATACGATGATTGGGCTGGCGCAGTCGGGTATGACAATG
TTGTGTGTAACACATGAGATGGGGTTTGCACGAACCGTCGCTGACCGGGTGATTTTTATGGATCGTGGGGAAATAGTGGA
GCAAGCTGCACCTGATGAATTTTTTGCGCATCCTAAATCAGAGCGTACGAGGGCATTTTTATCGCAGGTAATCCATTAAT
TGAATATTAGTTCGAAAAGCAAAAAGGCCATCCTTTCGGATGGCCTTTCGCCTGATTTGATGTCTGGCAGTTCCCTACTC
TCGCATGGGGAGACCCCACACTACCATCGGCGCTACGGCGTTTCACTTCTGAGTTCGGCATGGGGTCAGGTGGGACCACC
GCGCTACTGCCGCCAGACAAATTCTTTTCTAATCTGCCGAACTTTAACCTAAAAAGTGGTGCTGATACCCAGAGTCGAAC
TGGGGACCTCACCCTTACCAAGGGTGCGCTCTACCAACTGAGCCATATCAGCACGCTAAATTTGATGCCTGGCAGTTCCC
TACTCTCGCATGGGGAGACCCCACACTACCATCGGCGCTACGGCGTTTCACTTCTGAGTTCGGCATGGGGTCAGGTGGGA
CCACCGCGCTAAGGCCGCCAGGCAAATTCTGTTTTATCAACACGTCCCGTTATGACCTGTCGATTTAATCTGCTATCAAG
CTTACTTATCGATGTCTCTTCCGCCAAAACATCTTCGGCGTTGTAAGGTTAAGCCTCACGGTTCATTAGTACCGGTTAGC
TCAACGCATCGCTGCGCTTACACACCCGGCCTATCAACGTCGTCGTCTTCAACGTTCCTTCAGGACTCTCAAGGAGTCAG
GGAGAACTCATCTCGGGGCAAGTTTCGTGCTTAGATGCTTTCAGCACTTATCTCTTCCGCATTTAGCTACCGGGCAGTGC
CATTGGCATGACAACCCGAACACCAGTGATGCGTCCACTCCGGTCCTCTCGTACTAGGAGCAGCCCCCCTCAGTTCTCCA
GCGCCCACGGCAGATAGGGACCGAACTGTCTCACGACGTTCTAAACCCAGCTCGCGTACCACTTTAAATGGCGAACAGCC
ATACCCTTGGGACCTACTTCAGCCCCAGGATGTGATGAGCCGACATCGAGGTGCCAAACACCGCCGTCGATATGAACTCT
TGGGCGGTATCAGCCTGTTATCCCCGGAGTACCTTTTATCCGTTGAGCGATGGCCCTTCCATTCAGAACCACCGGATCAC
TATGACCTGCTTTCGCACCTGCTCGCGCCGTCACGCTCGCAGTCAAGCTGGCTTATGCCATTGCACTAACCTCCTGATGT
CCGACCAGGATTAGCCAACCTTCGTGCTCCTCCGTTACTCTTTAGGAGGAGACCGCCCCAGTCAAACTACCCACCAGACA
CTGTCCGCAACCCCGGTAAGGGGCCCACGTTAGAACATCAAACATTAAAGGGTGGTATTTCAAGGTCGGCTCCATGCAGA
CTGGCGTCCACACTTCAAAGCCTCCCACCTATCCTACACATCAAGGCTCAATGTTCAGTGTCAAGCTATAGTAAAGGTTC
ACGGGGTCTTTCCGTCTTGCCGCGGGTACACTGCATCTTCACAGCGAGTTCAATTTCACTGAGTCTCGGGTGGAGACAGC
CTGGCCATCATTACGCCATTCGTGCAGGTCGGAACTTACCCGACAAGGAATTTCGCTACCTTAGGACCGTTATAGTTACG
GCCGCCGTTTACCGGGGCTTCGATCAAGAGCTTCGCGTTACCGCTAACCCCATCAATTAACCTTCCGGCACCGGGCAGGC
GTCACACCGTATACGTCCACTTTCGTGTTTGCACAGTGCTGTGTTTTTAATAAACAGTTGCAGCCAGCTGGTATCTTCGA
CTGATTTCAGCTCCACGAGCAAGTCGCTTCACCTACATATCAGCGTGCCTTCTCCCGAAGTTACGGCACCATTTTGCCTA
GTTCCTTCACCCGAGTTCTCTCAAGCGCCTTGGTATTCTCTACCTGACCACCTGTGTCGGTTTGGGGTACGATTTGATGT
TACCTGATGCTTAGAGGCTTTTCCTGGAAGCAGGGCATTTGTCGCTTCAGCACCGTAGTGCCTCGTCATCACGCCTCAGC
CTTGATTTTCCGGATTTGCCTGGAAAACCAGCCTACACGCTTAAACCGGGACAACCGTCGCCCGGCCAACATAGCCTTCT
CCGTCCCCCCTTCGCAGTAACACCAAGTACAGGAATATTAACCTGTTTCCCATCGACTACGCCTTTCGGCCTCGCCTTAG
GGGTCGACTCACCCTGCCCCGATTAACGTTGGACAGGAACCCTTGGTCTTCCGGCGAGCGGGCTTTTCACCCGCTTTATC
GTTACTTATGTCAGCATTCGCACTTCTGATACCTCCAGCATACCTCACAGTACACCTTCACAGGCTTACAGAACGCTCCC
CTACCCAACAACACATAGTGTCGCTGCCGCAGCTTCGGTGCATGGTTTAGCCCCGTTACATCTTCCGCGCAGGCCGACTC
GACCAGTGAGCTATTACGCTTTCTTTAAATGATGGCTGCTTCTAAGCCAACATCCTGGCTGTCTGGGCCTTCCCACATCG
TTTCCCACTTAACCATGACTTTGGGACCTTAGCTGGCGGTCTGGGTTGTTTCCCTCTTCACGACGGACGTTAGCACCCGC
CGTGTGTCTCCCGTGATAACATTCTCCGGTATTCGCAGTTTGCATCGGGTTGGTAAGTCGGGATGACCCCCTTGCCGAAA
CAGTGCTCTACCCCCGGAGATGAATTCACGAGGCGCTACCTAAATAGCTTTCGGGGAGAACCAGCTATCTCCCGGTTTGA
TTGGCCTTTCACCCCCAGCCACAAGTCATCCGCTAATTTTTCAACATTAGTCGGTTCGGTCCTCCAGTTAGTGTTACCCA
ACCTTCAACCTGCCCATGGCTAGATCACCGGGTTTCGGGTCTATACCCTGCAACTTAACGCCCAGTTAAGACTCGGTTTC
CCTTCGGCTCCCCTATTCGGTTAACCTTGCTACAGAATATAAGTCGCTGACCCATTATACAAAAGGTACGCAGTCACCCC
ATTAAGAGGCTCCCACTGCTTGTACGTACACGGTTTCAGGTTCTTTTTCACTCCCCTCGCCGGGGTTCTTTTCGCCTTTC
CCTCACGGTACTGGTTCACTATCGGTCAGTCAGGAGTATTTAGCCTTGGAGGATGGTCCCCCCATATTCAGACAGGATAC
CACGTGTCCCGCCCTACTCATCGAGCTCACAGTATGTGCATTTTTGTGTACGGGGCTGTCACCCTGTATCGCGCGCCTTT
CCAGACGCTTCCACTAACACACACACTGATTCAGGCTCTGGGCTCCTCCCCGTTCGCTCGCCGCTACTGGGGGAATCTCG
GTTGATTTCTTTTCCTCGGGGTACTTAGATGTTTCAGTTCCCCCGGTTCGCCTCATTAACCTATGGATTCAGTTAATGAT
AGTGTGTCGAAACACACTGGGTTTCCCCATTCGGAAATCGCCGGTTATAACGGTTCATATCACCTCACCGACGCTTATCG
CAGATTAGCACGTCCTTCATCGCCTCTGACTGCCAGGGCATCCACCGTGTACGCTTAGTCGCTTAACCTCACAACCCGAA
GATGTTTCTTGCGATTCATCATCGTGTTGCGAAAATTTGAGAGACTCACGAACAACTTTCGTTGTTCAGTGTTTCAATTT
TCAGCTTGATCCAGATTTTTAAAGAGCAAAACTTCGCAGTGAACCTTTGCAGGTACACTCTGAAGTATTTTTATTTAATC
ACTACAGAGATGGTGGAGCTATGCGGGATCGAACCGCAGACCTCCTGCGTGCAAAGCAGGCGCTCTCCCAGCTGAGCTAT
AGCCCCATAACATGTAGTTAAAACCTCTTCAAATTTGCGGTGCAAATTTGGTAGGCCTGAGTGGACTTGAACCACCGACC
TCACCCTTATCAGGGGTGCGCTCTAACCACCTGAGCTACAAGCCTGTAGAGGTTTTACTGCTCATTTTCATCAGACAATC
TGTGTGAGCACTTCAAAGTACGCTTCTTTAAGGTAAGGAGGTGATCCAACCGCAGGTTCCCCTACGGTTACCTTGTTACG
ACTTCACCCCAGTCATGAATCACAAAGTGGTAAGCGCCCTCCCGAAGGTTAAGCTACCTACTTCTTTTGCAACCCACTCC
CATGGTGTGACGGGCGGTGTGTACAAGGCCCGGGAACGTATTCACCGTGGCATTCTGATCCACGATTACTAGCGATTCCG
ACTTCATGGAGTCGAGTTGCAGACTCCAATCCGGACTACGACGCACTTTATGAGGTCCGCTTGCTCTCGCGAGGTCGCTT
CTCTTTGTATGCGCCATTGTAGCACGTGTGTAGCCCTGGTCGTAAGGGCCATGATGACTTGACGTCATCCCCACCTTCCT
CCAGTTTATCACTGGCAGTCTCCTTTGAGTTCCCGGCCGGACCGCTGGCAACAAAGGATAAGGGTTGCGCTCGTTGCGGG
ACTTAACCCAACATTTCACAACACGAGCTGACGACAGCCATGCAGCACCTGTCTCACGGTTCCCGAAGGCACATTCTCAT
CTCTGAAAACTTCCGTGGATGTCAAGACCAGGTAAGGTTCTTCGCGTTGCATCGAATTAAACCACATGCTCCACCGCTTG
TGCGGGCCCCCGTCAATTCATTTGAGTTTTAACCTTGCGGCCGTACTCCCCAGGCGGTCGACTTAACGCGTTAGCTCCGG
AAGCCACGCCTCAAGGGCACAACCTCCAAGTCGACATCGTTTACGGCGTGGACTACCAGGGTATCTAATCCTGTTTGCTC
CCCACGCTTTCGCACCTGAGCGTCAGTCTTCGTCCAGGGGGCCGCCTTCGCCACCGGTATTCCTCCAGATCTCTACGCAT
TTCACCGCTACACCTGGAATTCTACCCCCCTCTACGAGACTCAAGCTTGCCAGTATCAGATGCAGTTCCCAGGTTGAGCC
CGGGGATTTCACATCTGACTTAACAAACCGCCTGCGTGCGCTTTACGCCCAGTAATTCCGATTAACGCTTGCACCCTCCG
TATTACCGCGGCTGCTGGCACGGAGTTAGCCGGTGCTTCTTCTGCGGGTAACGTCAATGAGCAAAGGTATTAACTTTACT
CCCTTCCTCCCCGCTGAAAGTACTTTACAACCCGAAGGCCTTCTTCATACACGCGGCATGGCTGCATCAGGCTTGCGCCC
ATTGTGCAATATTCCCCACTGCTGCCTCCCGTAGGAGTCTGGACCGTGTCTCAGTTCCAGTGTGGCTGGTCATCCTCTCA
GACCAGCTAGGGATCGTCGCCTAGGTGAGCCATTACCCCACCTACTAGCTAATCCCATCTGGGCACATCCGATGGCAAGA
GGCCCTAAGGTCCCCCTCTTTGGTCTTGCGACGTTATGCGGTATTAGCTACCGTTTCCAGTAGTTATCCCCCTCCATCGG
GCAGTTTCCCAGACATTACTCACCCGTCCGCCACTCGTCAGCAAAGCAGCAAGCTGCTTCCTGTTACCGTTCGACTTGCA
TGTGTTAGGCCTGCCGCCAGCGTTCAATCTGAGCCATGATCAAACTCTTCAATTTAAAAGTTTGATGCTCGTGAATTAAA
CTTCGTAATGAATTACGTGTTCACTCTTGAGACTTGGTATTCATTTTTCGTCTTGCGACGTCAAGAATCCGTATCTTCGA
GTGCCCACACAGATTGTCTGATAAATTGTTAAAGAGCAGTTGCGACGCGGTTTTCAGCTCACTGTCGCGAGGTGGCGTAT
ATTACGCTTTCCTCTTTCAGAGTCAACCCTGAATTTCAGGATTTTTCTCTTTGTTGTTACGACTATCTTGTGAAGTGTTT
CACGTTGTCGTCTCAACGGAGGCGCATTATAGGGATCCCAATTTTTTGCACAAGTACTTTTTTGATCTTTTTTTCTGTTT
GTTGTTTTTTCACCCTTTTTGCTGCATTCGCACACAAAACGGTGCTTTTTTGCATACTAAAAGACTTGCACAAGGCCAAT
AATGTACCCAAAGTCATTAGTAAATCATTTATTGTTGAGGTGAGTATGTCTGAGGTTTTACGCCCATACCGCGATCTTTT
TCCACAAATCGGTCAGCGCGTAATGATCGACGATAGCAGCGTCGTGATTGGTGACGTTCGTCTGGCTGATGATGTGGGGA
TCTGGCCGCTCGTTGTGATTCGTGGAGATGTACATTATGTACAGATCGGAGCACGCACCAATATCCAGGATGGCAGTATG
TTGCACGTCACTCATAAATCCTCGTACAACCCAGCTGGCAACCCATTAACCATTGGCGAAGATGTCACTATTGGTCACAA
GGTGATGCTCCACGGCTGCACCATTGGCAATCGAGTTTTGGTTGGGATGGGCTCAATTTTACTTGATGGCGCAATAGTAG
AAGATGATGTGATGATTGGTGCAGGTAGCCTGGTCCCACAAAATAAACGGCTGGAGAGCGGATATCTGTATCTCGGTAGC
CCCGTCAAACAGATCCGCCCGTTAAGTGATGAAGAGAAGGCTGGGTTACGCTATTCCGCAAATAACTACGTGAAATGGAA
GGACGAATATATGGATCAGGGTAACCACACCCAACCTTGATCATCTTCACTTTGTTCCTGAATTAAGTTTTCCGCTTCTT
CTTCCAGGTCCCAGCGATGCTGACGAAAACTCTCTAACCACTGTTCTGGTGTATCTCCAGTAAAGCGATACGCCAGACTC
TCGCCAGAGATCGCACATGTCAGTTGCATACCATTCACGAGAGCGGGAAAACATACACATTTTTTATTCTCGTCCCACTC
TTCCCTATCCGGAAACTGGATGGCCTGATTCACGCTGACAACTCCTGTTGCAATAGTTTGATGACCGGTTCTACATCAGG
CAGAACGCCATGCCAAAGAAGGAAGGCATGAGCCGCTTGTGCCACCAGCATTCCTAAACCATCAGCAGTACGCTTTGAGC
CTCGCTGCTCACACCATGCCAGAAAAGGAGTTTTTCCTTTCTGATAGAACATGTCATAGCAATAAATGCCTGGATGAATG
AGCGATGACGGGATCGCCGGAATATCACCACTGATGCCACTGGATGTTGCATTAATAATGAGATCAAACTCATGACCTTC
CAGTTCGTGCATACCCAACGCGTGAATACTGCCAGTGTGCGCAAACAATTTAGCCAACTCTTCCGCGCGGGATACCGTCC
GATTAGTGATTGTCACCGCACAGTCCAGGGAAAGGAGTGGCAGTAGTACGCCGCGAGATGCTCCACCAGCGCCGATGAGC
AAAATACGTAAACCAGGACGGATAAAAGACAGACGTTCCAGATCGCTTAACAAACCTATACCATCGGTATTGTCACCCAG
CAAGCGTCCATCTTCTAACCGCTTGAGGGTATTAACAGCACCAGCCAACGCTGCCCGTTCAGTAAGCTCATCCGCTCTGG
CAAAAGCCTCTTCTTTAAAAGGCACCGTCACATTCGCACCTTTACCACCAGCACTAAAGAAAGTGTTCAGTGTGTTGATG
AAATCATTGATGGGTGTCAACACACGCCCATAGGGATGTTCAATATTCAGTTGCTGAGCAAATTGCTGATGAATGAATGG
CGATTTGCTGTGGGCTATCGGATTACCAAAAACAGCATAGGTTTCCATTATGTTACCCCTGTCGAAACAGTTCACCCGTC
AGGGCATCGCGGATTTCTGAAGGATTTAAACGCCCCCCCGTTTCACCAGGCACAACCGGGAACGCAGCGCCAAATTGTGC
GCGAACTTCGTCTACTGTTCGACAAGGTGGCAATCCACTCAAGTTGGCACTGGTAGAAACCAGCGGTTTACCATAAGCCT
GGCACAAAGCAACCACCAACGGATGGTCGGTGACTCGTACAGCAAGCGAATCAAAGCGGCCCGTCAACCAGCGCGGTGTT
GTCGCAGGCGCGGGAAAGACAAAGGTTACAGGACCTGGCCAGCGGGAAAAAATGGTTTCACGCTGCGCGTCAGTCAGCAT
GGTGTCATCAATATAGGGTTTAAGCTGCTCGTAATTTGCCGCGATTAAAATCAGCCCCTTATCAACCGGACGCCGTTTTA
ACTCCAACAGTCTCATCACTGCTGTTTCGCTATCAGGATCGCACCCGACACCGAAAACGGCTTCCGTTGGATAGGCGATG
ACACGTTCTTCATTGAGGACATCTATCGCAGCTGCGATAGCGTCTCCTTGCAGGTTATTATTCACGTTATTATTCCGCCG
AAATCGGCTTTCCACATTGTTTACTGGCACAAAAGTGTTTTACACCCTGCGCGGTTTTCTTTTCGATGAGTAGCGGATAA
TGGCACTCAGGGCATTCTCCAGCTATGGGTTTGAAGTTAATGGCAAATTGACACTCCGGGTAGCGATCACAGGAGTGAAA
TGTTTTGCCATAACGGGAGCGGCGCTGAACCAGATGGCCCGTCCGGCATTGGGGGCATGTAATTGCTGTTTCGTCCGGTT
TATCGATAAGTTCGGTATGTTCGCATTCAGGGTAGTTACTGCAACCAATAAACATACCAAAGCGTCCCTGGCGTAATACC
AGATTTGCGCCACATGCAGGGCAAACCTGCCCCTCCAGAACTTTGACAATATGTCCATCCGCTGAAGATTTCAGAGGACG
GACGTAGCCACATGCCGGATACTGTGAGCATCCAAGAAACGGACCGTGTTTCCCGGATCGAATAACTAGTTCAGCCCCGC
ACTTTGGGCAGGACTCATTATTACGCACCGTGAACAGTGCTGATTTCGCCATAACAACTTATGCTGAATTAAAGAAATGA
TTAATGCAGCATACCTTCATTCACTTCAAAGAGTAATTCTTCCATTTGCTGGTACGCATTTTCGCAACCCGGAATATTGA
ACAACACCATCAGGATTACCCATTTCAGGTCTTCCAGGTCGAACTCTGCGGTATCCAGCGCGAGCACTCGCTCTATCACC
ATTTCACGGGTTTCAAGGCTAAGCACCTGAATTTGCTCAAGGAAAAGCAAAAAACCACGACAGCTGGCATCCAGTCTTTC
ACACTCTTCAGGGGTATAAATACGCATGGAGAGTGGATCAGAGGCCAGTTGCATCGGTTCTGCCAGTCCTTCCTGATAAT
CCGCAAGCTTTTCCAGCCAAAGCAGGGCATTGTAGATATCTTCTCGATCAAATCCTGCGTCGGTAAGATCCTGTTCAAGT
TTGTCTTGATCCACACGCAACTCAGCTTCTGTGTGAATATAGGTTTCAAACAAATACATTAGTACGTCGAACATGGCATG
CCCTCCTCAATCGGACATAGCCGCCGGGTACAGCTGCGATCCATCCTGCTAACTCCAGTTCGAGTAGTTGAGTAACTACC
TCTGGCACAGGTTGGCCGGCACGTTCAGCGACGACGTCAACAGGTGTTACCTCATCTCCTACGTTAGCCAGGAGCTCAGG
AAATGGCAATGCCACGTCTTCCTGATCTGGTGAATAAAATGAATTTTCAGGGGCGTCTGGCAACCAGTGCAATCCAAATT
GCAAGTTTTCCAGAATTTCTTCCGGTTCCGTCACAAGAATCGCACCTTGTTTTATTAACCAGTGAGGCCCTTCGCTTCCC
GGATTCCCTATTGGACCTGGCAAAGCAAAAACTTCACGCCCCTGCTCAAGCGCACAACGTGCTGTCACCAGCGAACCACT
GCGCAAAGCCGCTTCCACCACCAGTACACCCTTACTTAGACCACTGATAATGCGATTTCTTCGTGGGAAATTGTAAGCAA
GGGGTGGAACATCGAGGGGAAATTCCGAGACGAGAGCACCACCTTGCTCAAGTAGACTGGCAGCCAGTGGAGCATGGCGG
CGGGGATGAATGGTATTAAGTCCATTCCCCAATACAGCAATGCTAACGCCATTTACCTGTAAGGCCGCTTTATGCGCCAC
ACCATCGATTCCACGCGCCAGTCCACTCGTAATTGTCACTCCACGCGTCGCCAGAGTTTCGCAAAATAATCGTCCCCATC
GCTCGCCATACCATGAATGCGCCCGACTCCCCACTACGGCAAGCTGAAATGAATGCAACGCGTGCAGTTCTCCTTCAACA
AACAGTGCGCCGGGGTAATCTGTCGTCGCCAGAAGTTGAGGAGGATAAAATTCGCTGTCCGCAGGGATTAAATGATGGTT
GGGTTGCTCCAACCAACAAAGTGAGCTTTCGATACTCTTTCGCGGAAATGAAAGAAAGCGTTGTGCCTGCCGCAATGTAA
GCCCTGTTTGCTGCAATACAACCGCATCAATATGCGACTGTTTTGCCAGCCAGTGAGCTATACGGACCATATCATCGCCA
TACAAGCTGCTGATGCTCATTAAACGCAGCCAAATTTCTGTATCGACCATCCTTATCTCCCTGCCATAAGCAGCCTTAGC
AATCTTTGCGATTGGTCAGTGATGCTGTCAATCAGAGGGGGATTTGTCTAGAATAGAAGAAATAATCTTTCTAACTCCTG
AACACATCTCTGGAGATTTATGTCAGTTTTGCAAGTGTTACATATTCCGGACGAGCGGCTTCGCAAAGTTGCTAAACCGG
TAGAAGAAGTGAATGCAGAAATTCAGCGTATCGTCGATGATATGTTCGAGACGATGTACGCAGAAGAAGGTATTGGCCTG
GCGGCAACCCAGGTTGATATCCATCAACGTATCATTGTAATTGATGTTTCGGAAAACCGTGACGAACGGCTGGTGTTAAT
CAATCCGGAGCTTTTAGAAAAAAGCGGCGAAACAGGCATTGAAGAAGGTTGCCTGTCGATCCCTGAACAACGTGCTTTAG
TGCCACGCGCAGAGAAAGTTAAAATTCGCGCCCTGGACCGCGACGGTAAACCATTTGAACTGGAAGCAGACGGTCTGTTA
GCCATCTGTATTCAGCATGAGATGGATCACCTGGTCGGCAAACTGTTTATGGATTATCTGTCACCGCTGAAACAACAACG
TATTCGTCAGAAAGTTGAAAAACTGGATCGTCTGAAAGCCCGGGCTTAAGGATAAGAATTAACGTGTCAGAATCACTACG
TATTATTTTTGCGGGTACACCTGACTTTGCAGCGCGTCATCTCGACGCGCTGTTGTCTTCTGGTCATAACATCGTTGGCG
TGTTCACCCAGCCAGACCGACCGGCAGGACGCGGTAAAAAACTGATGCCCAGCCCGGTTAAAGTTCTGGCTGAGGACAAA
GGTCTGCCCGTTTTTCAACCTGTTTCCCTGCGTCCACAAGAAAACCAGCAACTGGTCGCCGATCTGCAGGCTGATGTTAT
GGTCGTCGTCGCCTATGGTTTAATTCTGCCTAAAGCTGTGCTGGAGATGCCGCGTCTTGGCTGTATCAACGTTCATGGTT
CACTGCTGCCACGCTGGCGCGGTGCAGCACCAATCCAACGCTCACTATGGGCGGGTGATGCAGAAACTGGTGTGACCATT
ATGCAAATGGATGTTGGTTTAGACACCGGTGACATGCTCTATAAGCTCTCCTGCCCGATTACTGCAGAAGATACCAGTGG
TACGCTGTACGACAAGCTGGCAGAGCTTGGCCCACAAGGGCTTATCACCACGTTGAAACAACTGGCAGACGGCACGGCGA
AACCAGAAGTTCAGGACGAAACTCTTGTCACTTACGCCGAAAAGTTGAGTAAAGAAGAAGCGCGTATTGACTGGTCACTT
TCGGCAGCACAGCTTGAACGTTGCATTCGCGCTTTCAATCCATGGCCAATGAGCTGGCTGGAAATTGAAGGGCAGCCGGT
TAAAGTCTGGAAAGCATCTGTCATCGATACGACAACAAAGGCTGCGCCAGGAACAATCCTTGAAGCCAATAAACAAGGCA
TTCAGGTAGCGACAGGTGATGGCATCCTGAATCTGCTCTCAATGCAACCTGCAGGTAAGAAAGCGATGAGCGTGCAAGAC
CTCCTGAATTCTCGTCGGGAATGGTTTGTACCGGGCAACCGTCTGGCCTGATAGTCCACTCTTCTAAGCCCGGTCTTACC
GGGCATCTTTATATTTATACTTATGAAAAAACAACGTAATTTACGTAGCATGGCGGCCCAGGCCATTGAACAAGTCGTTG
AGCAAGGGCAATCACTGAGCAACATTCTGCCACCGCTCCAGCAAAAAGTTTCCGATAAAGATAAAGCTCTTCTCCAGGAG
TTATGCTTTGGCGTACTGCGTACGCTCTCACAGTTAGACTGGCTGATTAATAAGCTAATGGCCCGTCCGATGACAGGCAA
ACAGCGTACTGTTCATTACCTGATTATGGTTGGTTTGTATCAACTGCTTTATACCCGCATTCCACCTCATGCCGCGCTGG
CTGAAACGGTTGAAGGCGCAGTTGCAATTAAGCGCCCGCAACTTAAGGGATTGATTAACGGTGTATTACGTCAGTTCCAG
CGTCAGCAAGATGAGTTATTAGCCGAGTTTAATGCCAGTGATGCACGTTATCTGCATCCTTCCTGGTTGCTGAAGCGTCT
GCAAAAGGCGTATCCCGAGCAGTGGCAATCCATCGTCGAAGCCAATAACCAGCGTCCGCCAATGTGGCTGCGCGTTAATC
GTACGCATCATTCCCGCGACAGCTGGCTTGCATTGCTGGATGAAGCAGGAATGAAAGGTTTCCCGCATGCGGATTACCCT
GATGCTGTACAGCTGGAAACACCTGCACCTGTTCATGCGCTACCCGGTTTTGAAGAAGGATGGGTTACCGTTCAGGATGC
TTCAGCACAAGGTTGCATGACCTGGCTTGCTCCACAAAATGGTGAACACATTCTGGATCTTTGCGCCGCCCCAGGCGGTA
AAACAACGCATATTCTTGAGGTTGCTCCAGAGGCGCAAGTTCTGGCGGTCGATATTGATGAGCAGCGCCTCTCTCGCGTT
TACGACAATTTAAAACGCCTTGGTATGAAGGCGACCGTGAAACAAGGTGATGGCCGCAACCCTTCCCAATGGTGTGGCGA
GCAACAGTTTGATCGCATTTTATTAGATGCGCCTTGTTCAGCAACGGGGGTGATTCGTCGCCATCCGGATATTAAATGGT
TACGTCGTGATCGCGATATCCCGGAACTCGCGCAATTGCAGTCTGAAATACTCGATGCCATTTGGCCACATTTAAAATCC
GGTGGAACCCTGGTCTATGCCACCTGTTCGGTGTTACCGGAAGAAAATAGCCTGCAGATTAAAGCCTTTTTGCAACGTAC
CGCTGATGCCGAACTTTGTGAAACAGGAACACCAGAGCAACCGGGTAAACAAAATTTGCCCGGTGCCGAAGAGGGCGACG
GCTTCTTTTACGCTAAGCTAATCAAAAAGTGATGAGATAACGGGTCGCGACTGATGAAAATTATCATTCTGGGTGCCGGC
CAGGTTGGCGGCACACTGGCGGAAAACCTGGTTGGCGAGAACAACGATATTACTGTTGTCGATACCAACGGTGAGCGTCT
GCGGACCTTACAGGATAAATTTGACCTGCGGGTCGTGCAGGGGCATGGCTCTCATCCACGCGTATTGCGGGAGGCAGGTG
CCGACGACGCCGATATGCTGGTTGCTGTAACCAGTTCAGATGAAACCAATATGGTTGCCTGCCAGGTAGCCTACTCACTT
TTCAACACCCCTAATCGCATCGCTCGTATCCGCTCACCAGACTACGTGCGCGATGCCGATAAACTATTTCATTCAGATGC
TGTACCGATTGATCATCTGATCGCACCAGAGCAGTTGGTTATCGATAATATTTACCGACTGATTGAGTATCCCGGCGCAT
TGCAGGTGGTGAACTTCGCTGAGGGTAAAGTCAGCCTGGCTGTGGTTAAAGCCTATTATGGCGGCCCGCTGATTGGTAAT
GCACTTTCGACCATGCGCGAACATATGCCACATATCGATACTCGTGTGGCAGCAATTTTCCGCCACGATCGCCCCATTCG
TCCGCAAGGTTCGACCATTGTTGAAGCTGGTGATGAAGTGTTCTTTATTGCCGCTTCACAGCATATCCGTGCGGTGATGA
GTGAATTACAGCGACTGGAAAAACCGTATAAGCGGATCATGCTGGTTGGTGGCGGTAATATCGGTGCAGGGCTGGCGCGT
CGTCTGGAAAAAGATTACAGCGTTAAACTCATCGAACGTAATCAGCAGCGCGCTGCCGAACTGGCGGAAAAGTTGCAGAA
TACGATCGTCTTTTTTGGTGATGCGTCGGATCAAGAACTGCTGGCCGAAGAACATATCGATCAAGTTGATCTGTTTATTG
CCGTCACCAACGATGACGAGGCCAATATCATGTCCGCCATGCTTGCCAAACGTATGGGTGCGAAAAAGGTGATGGTATTG
ATCCAACGTCGCGCTTATGTGGATCTGGTTCAGGGGAGCGTGATCGATATTGCGATTTCACCACAACAAGCAACTATTTC
TGCGTTGCTTAGCCATGTGCGAAAAGCAGATATTGTTGGTGTTTCCTCATTACGCCGCGGCGTAGCAGAAGCTATTGAAG
CCGTTGCTCACGGTGATGAAAGCACCTCACGCGTTGTCGGCAGAGTCATTGACGAAATCAAGCTACCGCCAGGAACGATT
ATTGGAGCGGTGGTACGTGGAAACGATGTGATGATTGCCAATGACAATCTGCGCATTGAGCAAGGCGATCACGTAATTAT
GTTCCTCACAGATAAAAAGTTTATTACCGACGTCGAAAGACTCTTCCAGCCAAGTCCTTTCTTCTTGTAATTAATAAGGC
GTCTAATGACGCCTTATTATTTCCCTTTGATTATTAAGGATTAATTAAATCCATTCCTGGCAGGAAAATGGCTTAACATT
TGTTAGACTTATGGTTGTCGGCTTCATAGGGAGAATAACATGAGCATTATTAAAGAATTTCGCGAATTTGCGATGCGCGG
GAACGTGGTGGATTTGGCAGTGGGTGTCATTATCGGAGCGGCATTCGGGAAGATTGTATCTTCACTGGTTGCCGATATCA
TCATGCCACCTCTGGGCTTATTAATTGGCGGGATCGACTTTAAACAGTTTGCTGTCACGCTACGCGAGGCCCAAGGGGAT
ATCCCTGCTGTTGTGATGCATTACGGTGTCTTCATTCAAAACGTCTTTGATTTTCTGATAGTGGCCTTTGCCATCTTTAT
GGCGATTAAGCTAATCAACAAACTGAATCGGAAAAAAGAAGAACCAGCAGCAGCAACACCTGCACCAACTAAAGAAGAAG
TATTACTGACAGAAATTCGTGATTTGCTGAAAGAGCAGAATAACCGCTCTTAACAAGCGTCTGAAAGCAGAAGGCCAGTG
GTAAAAAAGTGATTTACTTTCTTGCCACTGGCCTCCCAGTTCCCCCGATTGCCATGTTTTCCTTTTCGCATGTAACTGCC
TTTCCCTTTCTTATTTTTCTCTACTCGCTGTCGGAATAAGGGATCATGTAGTAATGCTTCTATCGCATTATCCTTTATCT
GCCCTTTAGTATGCTGATATCGGCTCATAAAAACTCCAATTGGTTATTTAACGGCGCGAGTGTAATCCTGCCAGTGCAAA
AAATCAACAGCCACTCTTAACGCCACTCGCCCCTTGTTCAAGAGCTTCAAGAATCGAGCAATAAACACTGCTATGGGCGG
TCCCACAACAGGTATCATTAAGGCGTTGCAAGGAACGCTGCATACTCTGCAACTCGGCTATACGAGCTTCGACTTCCTGC
AATCTTTCCTGCACAATGCCTTTTGACTCCTGACAGGTATGGTGTTCAGGATCGATACGGATCGACAGCAACTCGCGGAT
CGACTCCAGACTGAAACCTAGTTGTCTGGCATGGCGGATAAATTTCAATCGCTGGAGATCGCTTTCGGTATACAGGCGAA
ACCCACCTTCGGTGCGTACTTCATGCTCCATCATCTGCTGCTTTTCGTAATAACGAATCGTGTCGGGTGTTACTTCCGCC
ATTTTTGCCAGCTCACCAATGCGATACATACATACTCCACTAGTTATCGTTGATTTTGTTCAACAACTTGTCAGCATAAT
CGCCGCGTAAAAAATCGGTACTCAATCCAGCTTGTCGCAGCTTCAATTCCAGTAATGACAATCGACGACTAACCTCTTGA
TATTGCGGATCATCATGACGGATACCTTTGAGAATATCCAGAAGCTGTATTGCTTCCCTCCTATGCTCAAGTTCTGGCGG
TAAGCAACCAGCATTCTTCAGCAAGCGATACCCCGCACGTAATTCCGGTGGCACATGAGAATCATCATCCAGTATCAATG
GTTCGCCGCTACCTACCAGGTTATCAAACTCACCTTTCGCTTGCGCTTCTGCTATATGACGCTCTGCCCACTGGTCAAGT
AACCACATAAATACTCCAGGGGATGAACAAAAAGAGTACAGCTATTGTAGATAAGTGGGGATGCTACGGGTATAAAAAAA
CCCGCCGGGGCGGGTTTTTTTACGTTGCTTCAGATTACTCTGCAGCAGCTTCTGCTTTCTCTGAACGATCAACCAGCTCG
ATGTAAGCCATCGGCGCATTGTCGCCTGCACGGAAGCCACACTTCAGAATACGAGTGTAACCACCGGCACGGCTCGCGAA
ACGCGGGCCCAGTTCGTTAAACAGTTTTGCCACGATCTCGTTATCACGAGTACGGGCGAATGCCAGACGACGATTAGCAA
CGCTATCAGTCTTGGCAAGAGTAATCAGCGGCTCAACTACGCGGCGCAGCTCTTTCGCTTTAGGCAGAGTCGTCTTGATG
ATTTCATGACGAACCAGTGAACCTGCCATATTGCGGAACATAGCCTGGCGATGGCTGCTGTTGCGGTTCAGTTGACGACC
ACTCTTACGATGGCGCATGACCTTATCCTTCTCAGTAAAACCTTAACCTGTGATCCGGTTACTCGTCAGCGATGCTTGCC
GGTGGCCAGTTTTCCAGGCGCATGCCCAGAGACAGTCCACGGGAAGCCAGCACGTCTTTAATCTCAGTAAGAGATTTTTT
ACCAAGGTTAGGCGTTTTAAGGAGCTCAACCTCGGTACGCTGTACCAGATCACCGATATAGTGGATAGCTTCTGCTTTAA
GGCAGTTAGCAGAGCGGACAGTCAATTCCAGATCGTCAACAGGGCGCAGCAGGATCGGATCGAACTCTGGTTTCTCTTCT
TTCACTTCAGGCTGACGTACATCACGTAAGTCAACGAAAGCTTCCAGTTGTTCAGCCAGAATGGTTGCCGCACGACGAAT
CGCCTCTTCAGGATCGATTGTGCCGTTGGTTTCCATTTCGATGACCAGCTTGTCCAGGTCGGTACGCTGTTCTACACGCG
CTGCTTCAACATTGTAGGCAATACGCTCCACAGGGCTGTAGCATGCGTCGACCAGCAGACGGCCGATTGGGCGCTCATCT
TCTTCCGAATGAATTCGGGTAGAAGCCGGCACATAACCACGACCGCGCTGAACTTTGATACGCATGCTAATAGACGCGTT
CTCATCGGTCAGGTGGCAGATCACGTGCTGCGGCTTGACGATTTCGACATCACCGTCGTGGGTGATATCGGCTGCAGTCA
CAGGGCCAATGCCAGATTTATTCAAGGTAAGAATAACTTCATCTTTGCCCTGAACTCTCACCGCCAGCCCTTTCAGGTTG
AGCAGGATTTCCAGGATATCTTCCTGAACGCCTTCTTTGGTGCTGTACTCATGTAGTACACCATCAATCTCAACCTCGGT
CACCGCGCAACCCGGCATCGATGAGAGCAGAATACGGCGCAGTGCGTTACCCAGAGTATGGCCAAAGCCACGCTCTAAAG
GCTCAAGGGTCACCTTGGCGTGCGTCGAACTCACTTGCTCGATATCAACCAGGCGCGGTTTTAGAAACTCTGTCACAGAA
CCCTGCATTGTGTCCTCTCTTTGGTACTAAGCTTTACTTGGAGTAAAGCTCGACGATCAGGTGTTCGTTAATGTCCGCAG
ACAGATCAGAACGCTCCGGCTTACGCTTAAACGTACCTTCCATCTTGCCAGCATCAACTTCCAGCCAGGTTGGCTTTTCA
CGCTGCTCAGCCAGCTCCAGAGCGGCTTTCACGCGAGACTGCTTCTTCGCTTTCTCACGAATGCTTACAACGTCATTCGG
ACTAACCTGATAAGAAGCGATGTTAACAACACGACCGTTTACCATAATTGCTTTATGGCTAACCAGCTGACGTGCTTCTG
CACGAGTGGCACCGAAGCCCATACGGTATACAACGTTGTCCAGACGACCTTCCAGCAGAGCCAACAGGTTTTCACCGGTG
TTGCCTTTCAGACGTGCTGCTTCTTTGTAGTAGTTACGGAACTGACGCTCCAGCACACCATAGATACGGCGAACTTTTTG
CTTTTCACGCAACTGCACACCATAGTCAGACAGACGCGGTTTACGCGCACCGTGCTGGCCAGGAGCTTGTTCAATTTTAC
ACTTGGTATCGATCGCGCGAACGCCAGACTTAAGGAATAAGTCGGTGCCCTCACGACGGCTCAGCTTGAGCTTAGGACCC
AAATATCTTGCCATTTTCTTTCTCCAACAAACCTGGAAAACGAGGCGTTATACGCGACGTTTTTTCGGCGGACGACAACC
GTTATGAGGGATCGGAGTCACATCAGTAATGTTAGTGATGCGGAAACCTGCGGCGTTCAGAGCACGAATAGTAGATTCGC
GGCCTGGACCCGGACCTTTAACCATAACTTCCAGATTCTTGATGCCGTATTCTTTCACGACGTCAGCGCAACGCTCTGCT
GCAACCTGTGCTGCAAACGGAGTGGATTTGCGAGAACCACGGAAACCGGAACCACCGGCTGTTGCCCAACCCAACGCGTT
ACCCTGACGATCAGTGATAGTCACGATGGTGTTGTTGAAAGAAGCATGGATATGAGCCACGCCGTCAGAGACTTGTTTTC
TTACACGTTTACGTGCACGAATTGGTGCCTTTGCCATTATTCAATCACCCCGATTATTTCTTGATCGGTTTGCGCGGACC
CTTACGGGTACGTGCGTTGGTCTTGGTACGCTGACCGCGAACCGGGAGACCACGACGATGACGCAAACCGCGATAGCAAC
CAAGATCCATCAGGCGCTTGATGCTCATGCTGATTTCACGGCGCAGATCACCTTCAACGACAAATTTGGCAACTTCGTCA
CGCAGCGTGTCGATTTGTCCTTCAGACAGCTCACTGATCTTAACATCTTCAGCGATACCCGCTGCAGCCAGGATGGCTTT
AGAACGGGTCTTGCCGACGCCATAAATCGAAGTTAATGCGATTACGGCATGCTTATGATCAGGAATGTTAATGCCTGCTA
TACGGGCCACTATGCACTCCTACTATTTAATATGTACGTTCCATGCTGAAAAGCCCGTTTTCAGGATACTCAAATGGAAA
CGCACAGACATACAAAAGATTGGCTGGCTAATCTAGCCAGCTCAACCCAACTTTGCAAGAAAAATATGCGAAAAAATCAG
CCTTGGCGCTGTTTATGCTTCGGCTCGGCACTGCAAATCACACGGATGACACCATCACGCTTAACGATTTTGCAGTTACG
GCATAATTTCTTGACGGAAGCACGAACTTTCATTTTTACTCTCCGTAACTTCTCGGGCGACCAATTATCGGCCGTAGCCT
TTCAGGTTCGCCTTCTTCAATGCAGACTCATACTGACTGGACATCATCAGAGTTTGCACTTGAGCCATAAAGTCCATAAT
CACGACAACAACGATAAGCAGTGAGGTCCCACCGAAGTAGAACGGTACTTTCATTGCATCACGCATGAACTCCGGGATCA
GGCAGATAAAGGTAATGTACAGCGCACCAACCAAGGTCAGGCGGGTCATTACTTTATCGATATACTTCGCCGTTTGCTCT
CCCGGACGAATTCCTGGTACAAATGCACCGGACTTCTTCAGGTTATCTGCTGTTTCACGCGGGTTGAAAACCAACGCCGT
GTAGAAGAAACAGAAGAAGATGATTGCAGACGCATAGAGTAACACATAAAGCGGTTGCCCAGGCTGCAAATACAGCGAAA
TTGTTGTCAGCCAGTTCCAACCAGTACCGCCCCCGAACCATGACGCGATGGTCGCCGGGAACAGAATAATACTGGAAGCG
AAGATTGCCGGGATTACCCCCGCCATATTCACTTTCAGCGGTAAATGTGTGCTCTGTGCAGCATAGACACGACGACCTTG
CTGACGTTTCGCGTAGTTTACCACAATGCGGCGTTGACCACGCTCAACAAATACAACAAAGAACGTCACTGCAAATACTA
ATACTGCAACCAACAGCAACACGAGGAAGTGCAGGTCGCCTTGACGCGCTTGCTCGATAGTATGGGCAATGGCTGGCGGG
AGTCCCGCGACAATACCGGCGAAGATAATGATTGAAATACCGTTGCCGATACCTCGTTCAGTGATCTGTTCGCCCAACCA
CATCAGGAACATGGTTCCTGTGACCAGACTTACAACAGCGGTGAAGTAGAATGCAAAGCCCGGGTTAATCACCAGGCCTT
GCATACCAGGCATATTCGGCAGACCAGTAGCAATACCGATCGACTGGAATATTGCCAGCACCAGAGTACCGTAGCGGGTG
TACTGGCTGATCTTACGACGACCAGACTCCCCTTCTTTCTTAATTTCTGCCAACGTTGGATGAACCACCGTCAGTAGCTG
GATAATGATCGACGCCGAAATATACGGCATGATCCCCAGAGCAAAGATAGAAGCACGGCTGAGAGCACCACCAGAGAACA
TGTTAAACATCTCAATGATGGTGCCTCGCTGTTGCTCAAGCAGTTTGGCAAGTACAGCGGCATCAATACCAGGGATCGGA
ATAAAAGAGCCAATACGGAACACAATCAGCGCACCGATAACAAACAGCAGTCTGCGTTTCAGCTCGCCTAAGCCACCTTT
GGCACTTTGAAAATCTAATCCCGGTTGTTTAGCCATCTGCTACTTATTCCTCGATTTTACCGCCAGCAGCTTCGATAGCA
GCACGAGCGCCTTTAGTAACACGCAGGCCACGAACAGTTACCGGAGTCGTTACTTCGCCAGCCAGGATCACTTTCGCGAA
CTCGATCTGGATACCGATAATGTTAGCCGCTTTCAGCGTGTTCAGGTCTACAACACCGCCTTCTACTTTAGCCAGGTCAG
ACAGACGAACTTCGGCTGTAATCGCTGCTTTACGAGAAGTGAAGCCGAATTTCGGCAGACGACGGTACAGAGGCATCTGA
CCACCCTCGAAACCGCGACGTACGCCACCGCCAGAACGAGATTTCTGACCTTTGTGACCACGACCACCGGTTTTACCGAG
GCCAGAACCGATACCACGACCCAGGCGTTTACCCGCCTTTTTGGAGCCTTCGGCCGGAGACAGAGTATTTAAACGCATCT
CTTACTCCTCAACTTTAACCATGAAGGAAACCGCGTTGATCATACCGCGAATAGCAGGAGTATCCTCGCGCTCTACGGTG
TGACCAATACGACGCAGACCCAGGCCAAGCAGCGTTGCCTTGTGTTTCGGCAGACGACCGATTGCACTGCGGGTTTGAGT
AATTTTAATAGTCTTTGCCATGGTTTATTTCCCCAGAATTTCTTCAACGGATTTACCACGCTTGGCAGCGACCATTTCTG
GAGAATTCATATTTTCCAGGCCATCGATAGTTGCACGAACCACGTTAATCGGGTTGGTGGAACCATACGCTTTAGCCAGA
ACGTTATGAACCCCAGCGACTTCCAGAACGGCGCGCATTGCACCACCGGCGATGATACCGGTACCCTCGGAAGCCGGCTG
CATGAATACGCGAGAACCCGTGTGAACACCTTTAACAGGGTGTTGCAGAGTGCCGTTATTCAGCGCGACGTTAATCATAT
TGCGACGGGCTTTTTCCATCGCTTTCTGGATCGCTGCTGGAACTTCACGCGCTTTACCGTAACCAAAACCAACGCGACCG
TTACCATCGCCAACTACAGTCAGAGCTGTGAAGGAGAAAATACGACCACCTTTAACGGTTTTAGATACGCGGTTTACCGC
GATCAGCTTTTCCTGCAGTTCGCCAGCTTGTTTTTCGATGTGAGCCATCTTACACCTCTACCTTAGAACTGAAGGCCAGC
TTCACGGGCAGCATCTGCCAGTGCCTGGACACGACCATGATATTGGAACCCGGAACGGTCAAAGGATACATCTTTGATGC
CTTTTTCCAGAGCGCGTTCAGCGACAGCTTTACCCACAGCTGCAGCCGCGTCTTTGTTACCGGTGTACTTCAGTTGTTCA
GCGATAGCTTTTTCTACAGTAGAAGCAGCTACCAGAACTTCAGAACCGTTCGGTGCAATTACCTGTGCGTAAATGTGACG
CGGGGTACGATGTACCACCAGGCGAGTTGCGCCCAGCTCCTGGAGCTTGCGGCGTGCGCGGGTCGCACGACGGATACGAG
CAGATTTCTTATCCATAGTGTTACCTTACTTCTTCTTAGCCTCTTTGGTACGCACGACTTCGTCGGCGTAACGAACACCC
TTGCCTTTGTAAGGCTCAGGACGACGGTAGGCGCGCAGATCCGCTGCAACCTGGCCGATCACCTGCTTATCAGCGCCTTT
CAGCACGATTTCAGTCTGAGTCGGACATTCAGCAGTGATACCCGCAGGCAGCTGATGGTCAACAGGATGAGAGAAACCCA
GAGACAGGTTAATCACATTGCCTTTAACCGCTGCACGGTAACCTACACCAACCAGCTGCAGCTTCTTAGTGAAGCCTTCG
GTAACACCGATAACCATTGAGTTCAGCAGGGCACGCGCGGTACCAGCCTGTGCCCAACCGTCTGCGTAACCATCACGCGG
ACCGAAGGTCAGGGTATTATCTGCATGTTTAACTTCAACAGCATCGTTGAGAGTACGAGTCAGCTCGCCGTTTTTACCTT
TGATCGTAATAACCTGACCGTTGATTTTTACGTCAACGCCGGCAGGAACAACGACCGGTGCTTTAGCAACACGAGACATT
TTTTCCTCCGATTAGGCTACGTAGCAGATAATTTCGCCACCAAGACCAGCCTGGCGCGCTGCACGATCAGTCATAACACC
TTTAGAGGTAGAAACAACTGCGATACCCAGACCCGCCATAACTTTCGGCAGCTCATCTTTACGTTTATAGATGCGCAGAC
CTGGGCGGCTGACACGCTGAATGCTTTCTACAACAGCTTTGCCCTGGAAATACTTCAGAGTAAGTTCCAGTTCAGGCTTG
GTGTCGCCTTCAACTTTAAAATCTTCAATAAAACCTTCTTCCTTCAGCACGTTGGCGATTGCCACTTTCAGCTTGGAGGA
AGGCATGGTGACCGCAGCTTTGTTCGCGGCCTGACCGTTACGGATACGGGTCAGCATATCCGCGATCGGATCTTGCATGC
TCATCTGTCTTTACTCCCGTGATTCAATTGGTGACAATTACCAGCTAGCCTTTTTCAGACCCGGGATTTCACCGCGCATA
GCGGCTTCACGGACCTTAATACGGCTCAACCCGAACTTCCGCAGGAAACCATGCGGACGACCTGTTTGACGGCAGCGGTT
ACGCTGACGAGACGGGCTGGAATCACGCGGCAGAGTCTGCAGCTTGAGAACAGCGTTCCAACGATCTTCGTCGGAAGCGT
TCACATCAGAGATGATCGCTTTCAGTTCAGCGCGTTTCGCGAAGTATTTATCAGCTAAAGCTACGCGTTTTACTTCGCGT
GCTTTCATTGATTGCTTAGCCATTTAGTAACCCTACCTTACTTGCGGAACGGGAAGTCAAAGGCAGCCAGCAGAGCGCGG
CCTTCTTCGTCAGATTTCGCAGTAGTGGTAATGGTAATATCCAAACCACGAACGCGGTCGACTTTATCGTAGTCGATTTC
TGGGAAGATGATCTGCTCACGGACACCCATGCTGTAGTTACCACGACCGTCGAAAGACTTAGCGGACAGGCCACGGAAGT
CACGGATACGAGGTACAGCAATAGTGATCAGGCGCTCAAAGAACTCCCACATGCGTTCGCCACGCAGAGTTACTTTACAG
CCGATCGGATAGCCCTGACGGATTTTGAAGCCTGCAACAGATTTGCGTGCTTTGGTGATCAGCGGTTTTTGACCGGAGAT
TGCTGCCAGGTCTGCTGCTGCGTTATCCAGCAGTTTTTTGTCAGCGATCGCTTCACCAACACCCATGTTCAGGGTGATCT
TCTCGACCCGAGGGACTTGCATGACAGAATTGTAGTTAAACTCAGTCATGAGTTTTTTAACTACTTCGTCTTTGTAGTAA
TCATGCAGTTTCGCCATCGTACTACTCCAAATTACTTGATAGTTTCGCTGTTAGACTTGAAGAAACGGACTTTTTTACCG
TCTTCGAATCTAAAGCCTACACGGTCAGCCTTGCCGGTTGTCGCATTGAAGATTGCTACGTTGGAAACCTGAATAGCGGC
TTCTTTTTCAACGATGCCACCCGGTTGGTTCAGGGCCGGAACCGGCTTCTGATGTTTCTTAACCAGATTGATACCTTCAA
CAATGACCTTGCCGGAAGACAGGACATTCTTAACTTTACCGCGTTTACCTTTATCTTTACCGGTTAACACGATAACTTCG
TCATCACGACGGATTTTCGCTGCCATGATTCGCTCCTTAGAGTACTTCTGGTGCCAGAGAGATAATTTTCATGAACTTCT
CACTACGAAGCTCACGAGTTACCGGCCCAAAAATACGCGTACCGATAGGCTGCTCGCTGTTGTTGTTCAGAAGAACACAA
GCATTACCATCGAAGCGAATGACAGAACCGTCCGGGCGACGAACACCCTTCTTGGTGCGCACCACTACCGCCTTCAGCAC
ATCACCTTTTTTGACCTTACCACGCGGAATTGCTTCTTTGATGGTGATCTTGATGATATCGCCTACGCCTGCGTAGCGAC
GGTGCGAGCCACCCAGAACCTTGATACACATTACGCGACGTGCACCGGAGTTGTCGGCGACGTTCAGCATAGTCTGTTCT
TGGATCATTTTAGTGCTCCGCTAATGTCAACTACTACTGAGACCCGAAAATCAGGTCGTTAAAAATCCCCATATCGAGGG
CGCGGCATTATAACACCGCTTCAAGGATATGGGTAGAAAAAATAAACGGCTCATTTCTGAGCCGTTTATTCGTATCGAGA
GAGTGTACTGTATTACAGAACCGCTTTCTCTACAACGCGAACCAGCGTCCAGGATTTAGTCTTGGACAGCGGACGGCATT
CGCGGATTTCAACCACGTCACCGATACCGCATTCGTTGTTCTCGTCATGTACGTGCAGTTTGGTCGTACGCTTGATGAAT
TTACCGTAGATCGGGTGTTTCACAAAACGTTCGATAGCAACAACAATGGATTTCTCCATTTTGTCGCTAACAACGCGACC
TTGCAGAGTACGGATTTTATCGGTCATTACGCACCCGCCTTCTCGTTCAGTAAAGTCTTAACGCGTGCGACATCGCGACG
CACTTGCTTCAACAGGTGAGACTGTTGCAGCTGGCCACTTGCAGCCTGCATACGCAGGTTGAACTGCTCACGCAGCAGGT
TCAGCAGCTCGGTGTTCAGCTCTTCAACGCTCTTCTCACGCAGCTCTTTTGCTTTCATTACATCACCGTCTTAGTTACAA
AGGTGGTTTTAATCGGCAGTTTCGCTGCTGCCAGCTTGAATGCTTCACGGGCCAGCTCTTCCGGAACACCGTCCATTTCA
TACAGGACTTTACCCGGCTGAATCAAGGCAACCCAATACTCCACGTTACCTTTACCTTTACCCATACGCACTGCCAGCGG
CTTTTCAGTGATCGGTTTGTCCGGGAACACACGGATCCAGATCTTACCTTGACGCTTAACTGCACGGGTCATAGCACGAC
GTGCTGCTTCGATCTGACGTGCAGTCAGACGACCACGGCCAACAGCTTTCAGACCGAAGCTGCCGAAGCTAACATCCGTA
CCCTGCGCCAGACCGCGGTTACGGCCTTTGTGCATTTTACGGAATTTTGTACGCTTTGGTTGTAACATCAGCGACGCTCC
TTATTTACGGCCTTTACGCTGCTGCTTTTTAGGCTGAGCAGCCGGTTTTTCCGGTTGTTCAACAGCAGCCATACCACCCA
GGATCTCGCCTTTGAAGATCCACACTTTAACGCCGATTACACCGTAAGTGGTGTGCGCTTCAGAGGTGTTGTAGTCGATG
TCAGCACGCAGAGTGTGCAGCGGTACGCGACCTTCGCGGTACCATTCGGTACGTGCGATTTCCGCGCCGCCCAGACGGCC
GCTAACTTCAACTTTAATACCTTTAGCGCCCAGACGCATTGCGTTCTGTACAGCACGCTTCATAGCACGACGGAACATAA
CGCGACGTTCCAGCTGAGAAGTGATGCTGTCAGCAACCAGTTTTGCGTCCAGTTCAGGCTTACGAACTTCGGCGATGTTG
ATCTGTGCAGGAACGCCAGCGATGTCCGCTACGACCTTACGCAGTTTTTCTACGTCTTCACCTTTTTTACCGATAACGAT
ACCCGGGCGAGCAGTGTGAATGGTTACACGGATGCTCTTAGCCGGACGCTCGATAACGATACGAGATACGGACGCTTTAG
CCAGTTCCTTAGTCAGGTACTGACGTACTTTAAAATCGCTGTCCAGGTTGTCAGCGAATTCTTTGGTGTTCGCAAACCAG
GTAGAGTTCCATGGTTTTACAATACCCAGGCGAATACCATTAGGATGTACTTTCTGACCCATTGCTAGTCTCCAGAGTCT
CAGCGATCGGACACAACCACAGTGATGTGGCTGGTGCGCTTCAGGATGCGATCTGCACGACCTTTTGCACGCGGCATAAT
GCGCTTCATGCTCGGGCCTTCGTCTACGAAAATTTTCGTAACTTTCAGATCGTCAATGTCAGCGCCATCGTTGTGTTCAG
CGTTAGCAATGGCAGATTCCAGAACTTTCTTGACCAGTACAGCCGCTTTCTTGTTGGTGTAGGTCAAAATATCCAGAGCC
TGCGACACTTTCTTACCGCGAATCAGGTCAGCAACAAGGCGAACCTTCTGAGCAGAAGAACGAGCATGGCGATGTTTAGC
GATAGTTTCCATCTCTTCCTCCTACCTTATTTCTTCTTCGCTTTTTTATCAGCAGCGTGGCCGCGATAAGTACGAGTCGG
TGCGAATTCACCCAGTTTGTGACCGACCATTTCGTCGGTTACAAATACCGGAACGTGCTGACGACCATTATGGACAGCGA
TGGTCAAACCGATCATGTTAGGAAAGATCGTTGAACGACGGGACCAAGTGCGCAGGGGCTTCTTGTCTCCGCTTTCCACC
GCTTTCTCTACCTTCTTCAGCAAGTGCAGGTCAATAAAAGGACCTTTCTTGAGAGAACGTGGCATGGCTTATCCTCTAAA
ATTATTTGCTACGGCGACGTACGATGAATTTATCAGTACGCTTGTTGCTGCGGGTCTTCTTACCTTTGGTCTGAACGCCC
CACGGAGTTACCGGGTGCTTACCAAAGTTACGACCTTCACCACCACCATGTGGGTGGTCTACCGGGTTCATCGCGGTACC
GCGAACGGTCGGACGAACACCACGCCAGCGTGCAGCACCTGCTTTACCCAGAACGCGCAGCATATGCTCAGCATTGCCAA
CTTCGCCCAGAGTTGCACGGCAGTCTGCTTCTACTTTACGCATTTCACCAGAACGCAGACGCAGGGTGACATAAGCACCA
TCACGAGCAACGATCTGAACGTAAGTACCAGCGGAACGTGCCAGCTGACCGCCTTTACCTGGTTTCATTTCTACGTTATG
AACAGTAGAACCAACCGGGATGTTGCGCATCGGCAGGGTGTTACCTGGTTTGATTGCAGCATCAACGCCAGACTGAATCT
GGTCGCCAGCTTTCAGGCCTTTAGGGGCCAGGATGTAACGGCGTTCACCGTCTTTGTACAGAACCAGCGCGATGTTCGCG
GAACGGTTCGGATCGTACTCAAGACGTTCAACAACTGCCGGGATACCGTCTTTGTTGCGTTTGAAGTCAACAATACGGTA
AGCCTGCTTGTGGCCACCACCGATATGACGAGTGGTGATACGGCCATTGTTGTTACGACCACCGGATTTGCTGTTTTTTT
CCAGCAACGGAGCAAAAGGTTTGCCCTTGTGCAGCTCAGGGTTAACCACTTTAACTACGTGGCGACGACCCGGAGATGTC
GGTTTACATTTAACAACTGCCATTGTATTACTCCTCCGACTTACTCAGCGCCGCCAACGAAGTCCAGATTCTGGCCTTCT
TTCAGGGTGACGTAAGCTTTTTTCCAGTCGCTACGACGACCGATACGCTGTCCGTGACGTTTAACTTTCCCTTTAACTAC
CAGGGTGTTAACGACTTCGACTTCGACTTCAAACAGTTTCTGCACAGCAGCTTTGATTTCTGCTTTGGTCGCGTCTTTAG
CAACTTTGAGTACGATGGTGTTGGATTTTTCCATCGCAGTAGACGCTTTTTCAGAAACGTGCGGTGCACGCAGCACCTTC
AGCAGACGTTCTTCACGAATCATGCCAGCATCTCCTCAACTTGCTTAACAGCATCAGCAGTCATTACGACTTTGTCGAAG
GCGATCAGGCTAACCGGGTCGATACCAGTTGCATCGCGTACGTCAACCTTGTGCAGGTTGCGCGCAGCCAGGAACAGGTT
CTCGTCCAGCTCACCGGTGATGATCAGCACATCTTCCAGAGCCATGTCTTTCAGTTTCTGTGCCAGCAGCTTAGTTTTCG
GCGCTTCTACAGAGAACTTCTCGACAACGATCAGACGATCCTGACGTACCAGTTCGGACAGGATGCTTTTCAGCGCGCCG
CGGTACATCTTCTTGTTAACTTTTTGACTGTGGTCCTGCGGACGAGCAGCAAAGGTCACGCCACCAGAACGCCAGATCGG
GCTCTTGATAGAACCAGAACGCGCACGGCCGGTGCCTTTCTGGCGCCACGGTTTTTTACCGGAACCAGTTACTTCAGCAC
GAGTCTTCTGAGCACGAGTACCCTGACGAGCACCAGCTGCATAAGCAACAACAACCTGGTGAACCAGCGCTTCGTTGAAA
TCACGACCGAAGGTAGTTTCGGAAACAGTCAGCGCGCTCTGCGCGTCTTTCAATACTAATTCCATTGCTATCTCCTTACG
CCTTCACAGCTGGTTTAACGATCAGGTCGCTACCGGTTGCACCCGGGACAGCGCCTTTAACCAGCAGCAGGTTGCGCTCA
GCGTCAACGCGTACTACGTCAAGGCTCTGAACGGTTACACGTTCGTTACCCATCTGACCTGCCATTTTCTTGCCTTTGAA
CACTTTGCCCGGAGTCTGGTTCTGACCGATAGAACCCGGAACGCGGTGAGACAAGGAGTTACCGTGAGTAGCGTCCTGGG
TACGGAAGTTCCAGCGCTTAACGGTACCTGCGAAACCTTTACCTTTAGAGGTGCCAGTTACGTCAACTTTTTTAACGTCA
GCAAACAGTTCAACGCTAATGCTCTGACCTACAGTGAACTCTTCGCCTTCAGCCAGGCGGAATTCCCACAGACCACGGCC
AGCTTCTACGCCAGCTTTAGCGAAGTGGCCAGCTTCAGGCTTGGTCACACGGTTAGCTTTTTTAGCACCGGTGGTCACCT
GAATAGCACGGTAGCCATCGTTAGCCAGGTCTTTAACCTGAGTAACGCGGTTTGCTTCAACTTCGATTACGGTTACTGGG
ATAGAAACGCCGTCTTCTGTGAAGATACGGGTCATACCCACTTTTTTACCGACTAAACCAATCATTGTTTCAACCTCTCA
ATCGCTCAATGACCTGATTAACCCAGGCTGATCTGCACGTCTACACCGGCAGCCAGATCCAGACGCATCAGAGCATCAAC
GGTTTTCTCGGTTGGCTCAACGATGTCAACCAGACGCAAGTGAGTACGGATTTCGTACTGATCGCGCGCGTCTTTGTTGA
CGTGCGGGGAGATCAGAACAGTGAAGCGCTCTTTGCGTGTCGGCAGCGGGATCGGACCACGGACCTGCGCACCAGTGCGC
TTAGCAGTCTCGACGATTTCCGCGGTTGCTTGATCGATCAGACGATGATCAAACGCTTTCAGGCGGATACGGATTCTTTG
GTTCTGCATGAGACCAGAGCTCCAATTATTTTATAAACGAAAATGATTACTCCTCAGACCCATTACGATTGATGGGAGAG
TGTAACCGTTCTTACGTAGCTCCCCGATTGGGAGCATTGTTAGGTAGCCAAATTCGGCTAACTGAGGTTCAGATTGAACC
TGCTGTCAACTACGACAAGCCCGCGCATTATACATACTTAACCACCGAACGCAAGCGTATTGCTAGTAAAGTAAACAGCC
TTTGGGTTATCTCTCAAGTTCGTTCAGCGCATTTTTGACACGCTCTCTTAAACCGGCTTTCTCGTCGCTTTCTTCTACAG
TATTGTCTTCGTCTTCAGAAGAAGAGGGGGCATTCTCAACCGCGACTCCTGGGTCATCTTCCTCCTCGACGGATTCGACG
ACGGGGAGTGGCTGTTTTTTGAAAAAATAGTGTTGTGTTGATTGTTTAAAAGCGGGCGTTTCAGCATCTACAGTGACTTC
TGCTTTTACTATCCAAAGTGCCCATAGCTGCCGGGCATACCCACCAACCAACACCATTCCTGCAAACCACAGGCAAATCA
GCAATAAACAAATGACATATATTATGGTGCTGTGTTTTTGTCGGGAGAAGATACCAGGGTGACCTGTTTCTTTCTGCTCA
CGCGCGGCGATATAGAATTCAAACATGTCATTTCCCCTTCACTGTTGTTTCCGGGGAAATATTTGCTTCATCCCGATATA
AGTAGGCACTCTCCCCTGCCACCTGCCAGAGATGCACTAACGTTGAAAAGCCAACAACACCGTCAGTTTTCAAGTGATGG
CTTTTTTGAAATTGCTTTATTTTTTCTACCAACAAGGGACGCCACTCTGCCGAAGATTCTGTCGAAATATGCAATGCGCG
GTTTAACATCGTTTCCAGCCAGAGAATCTCTTCCTCGCTGCTATCACGCGTAATGGTACTCTCTCCTTCCGGCGACATTT
TCCACAACAGAAGATAATCACCCGTCCATACCAACTCAAACCATTTATGTGTCAGCGTCCAGGTTTGCTGCCCTACGAGT
ACATCAACGGTAGCATCACCGACGCGAACGACCACAACAGGCAATTTTTTGTCCCCGACTTTAAGCGATGCGATCCAGGG
CAAATTCTGATCTACCAATGTTTGTAAAGAAGCATTCCCACTTTTACATACCAGCCCCGCTCTTACTGCCTGATCGCACC
AGGCCGAATCGGCTGGGACCTCGTACCCCCATACGCCGTATAACACGCTTAGCGCCTCACTATCGCGCATCACCACATGG
GCAATATCCTTAGTCATATCTTGTTTAACTACTGGCGTTACGGGTATCAGCCACGCAGGAACGGGTAACGGAGCTGTGAA
AGAGGGCAGCAGTAGCCAACCACAGGTAAGTGCGATAATGGTTCCACTCATCACCACGGCAAGCTGCATTTTCCGGGGGC
GGTTATCACCTAATACGCGGTAAATCATTCGCCATTGTTTTGCAGTGAAAACGCAGGTCTGCTCGGCTTGCTGTAATAAG
CTAATTGTTTCGCCGGCAAGCGCCAGCTTTCTGCGATCTCCCCGACATAATAAAGCTATCCGTTTCAGAACTCTGGCGGT
TAAAAGGAGATCGGGCTGGTCAATATTCTGACCTTCAAGGATGCTTGCCTTAAGCTCGTGCTCCGTCAGACGACCTGTCG
AGACAAGTTCAATGCCCTGTTTTTTAAAATCACGTTCGACTTTTCGATCGGGTCTGCCGATCAGCAAAAATTGACCGTCA
GGAATAAGAGATATCGCGCGTTGGAGATCATCAAGTATGCGGCGGTGATTCAGGTGAGCATTTTCAATAATAATAAGAGG
GCAGCGACTATCAGTTCGATGAAGTGCATGCAGTAATTGACCCGCCATCTCATCTCGCGTCCAGGCGCTGTCACGGCAGC
CCTGTTCAGCCGCATTATCGTCGGTAACGATCCATGCGGCCTTACCTTGCCAGGAAACAACGAGGCTTAAAGTAATCACA
CGGCGATGTTTATCTTTTTGTAGTTGCTGCGCCAGCCGGGTTTTTCCACTTCCAGCCTCACCCAACAAATAGCACAGACG
CCAGGTCTGATGCTTCTCACGCAACCAGGAAAGAATGACTTCTCTTCTCGTAGACATAGAACTTCCTGTTTTAATTATTG
ATTATCCTTAATCATAAAAATAATGTATGTATTTATTAATTAAATACATATTACTAATATAAATAAATTTTGCTTGATTC
ATGCAAGCGGCATTAATACTATTTATACTAACGTCAATATACAACCCACCCAATCTATTTTATTAGAACATACATCGTGC
CCACACTACCTTTCCCCTTCCATCTGGCGAATCATAATAAAGATGCTGCCATCAATATATTGATTACATTTATAAGCATA
GGGCTGATTATTTTTAATGTGAATTATTTCCATACAACTATAGTTAAAAATGAACAGATCATTAATCAACCAACAAATGC
ATTTCAGTCTGAATTCAGCCTTGCCGCTTTATGGCGCAACGAAAATCATACTGGGGTAAAAGATGCAAATCCCGTGGCAG
TTAATCAGGAAACACCTAAGCTCTCTATAGCGCTTAATGGCATTGTACTCACATCGAATGATGAGACTTCTTTTGTCTTA
ATTAATGAGGGGAACGAACAAAAGCGATACTCCCTCAACGAAGCCCTTGAGTCAGCGCCGGGAACGTTTATTAGAAAAAT
AAATAAAACCAGCGTTGTGTTTGAAACTCACGGGCATTACGAAAAAGTAACTCTCCATCCAGGGCTACCTGACATCATCA
AGCAGCCTGATTCGGAAAATCAAAATGTACTCGCCGATTATATTATCGCCACACCTATACGTGATGGAGAACAGATATAC
GGTCTTCGATTGAATCCTCGTAAGGGTCTCAATGCATTTACCACCAGTTTGCTGCAACCTGGGGATATCGCCCTCAGGAT
CAATAATCTTTCGCTGACCCACCCTGATGAGATTTCACAGGCATTAAGTTTACTGCTAACTCAACAAAGTGCTCAGTTTA
CAATTCGTCGCAACGGCGTACCCCGCTTGATAAATGTTTCCGTCGCGGAACTTACAGGAATGAATGGACAGCGCAATGAA
GGGACTCAATAAAATCACCTGCTGCTTGCTGGCAGCATTACTCATGCCTTGTGCAGGACACGCTGAGAACGAACAATACG
GCGCTAACTTCAATAACGCCGATATCCGCCAGTTCGTGGAAATAGTGGGTCAGCATCTTGGCAAAACGATCCTGATCGAC
CCTTCGGTACAGGGAACCATTTCCGTACGCAGTAATGATACGTTTAGCCAACAGGAGTACTACCAGTTCTTTTTAAGTAT
TCTTGATCTTTACGGTTATTCCGTGATCACGCTGGACAATGGTTTTCTGAAAGTGGTGCGCTCAGCTAATGTAAAAACAT
CGCCAGGGATGATTGCTGACAGTTCTCGTCCAGGCGTAGGTGATGAGTTGGTCACCCGAATCGTACCGCTTGAGAACGTT
CCTGCTCGTGACCTGGCTCCCCTGCTCCGCCAGATGATGGATGCGGGTAGCGTCGGTAATGTTGTGCATTATGAACCCTC
CAACGTTCTTATTCTGACCGGTCGTGCCTCCACCATTAATAAACTGATTGAAGTCATAAAGCGCGTTGATGTCATCGGCA
CAGAGAAGCAGCAAATTATTCATCTGGAATATGCATCAGCGGAAGATCTCGCCGAGATTCTTAATCAATTAATCAGCGAA
AGCCACGGTAAAAGCCAGATGCCTGCCCTCCTTTCCGCGAAGATTGTGGCGGATAAGCGAACCAACTCTCTTATCATCAG
CGGACCGGAAAAAGCACGCCAGCGCATAACTTCATTACTGAAAAGCCTTGATGTAGAAGAGAGCGAGGAAGGAAATACCC
GGGTCTATTACCTGAAATATGCTAAAGCCACGAATCTGGTGGAAGTGCTAACCGGTGTTTCCGAAAAGCTGAAAGATGAA
AAAGGGAATTCGCGTAAGCCTTCTTCTACTTCTGCGATGGATAATGTGGCCATTACCGCCGATGAACAGACCAACTCGTT
GGTCATTACCGCTGACCAGTCCGTCCAGGAGAAACTCGCCACGGTAATTGCGCGTCTGGATATTCGCCGTGCACAGGTGC
TGGTTGAGGCAATCATCGTCGAAGTTCAGGATGGAAATGGACTCAACCTCGGCGTGCAATGGGCGAATAAAAACGTTGGC
GCACAGCAATTTACCAATACGGGATTACCGGTTTTTAACGCTGCGCAAGGTGTAGCTGATTATAAAAAGAATGGCGGGAT
CACCAGCGCGAATCCTGCCTGGGATATGTTTAGCGCCTACAATGGCATGGCTGCAGGCTTCTTCAATGGCGACTGGGGCG
TATTGTTGACTGCGCTGGCCAGTAACAATAAAAATGACATCCTCGCCACCCCGAGCATCGTAACGCTGGATAATAAACTC
GCGTCCTTCAACGTTGGTCAGGATGTGCCGGTGCTATCCGGCTCTCAGACCACTTCTGGGGATAACGTCTTTAATACTGT
CGAACGCAAAACGGTGGGCACAAAACTCAAAGTCACTCCGCAGGTCAATGAAGGCGACGCGGTACTGCTCGAAATAGAAC
AGGAGGTTTCCAGCGTTGACTCTTCGTCTAATTCGACGCTCGGCCCGACATTTAACACCCGTACTATTCAAAACGCCGTG
CTGGTTAAAACCGGTGAAACGGTGGTCCTGGGCGGATTGCTGGATGATTTTTCTAAAGAGCAAGTGTCAAAGGTTCCTCT
GCTTGGCGATATTCCTTTAGTGGGACAACTCTTCCGCTATACCTCGACCGAGCGCGCTAAACGCAACCTGATGGTATTCA
TCCGCCCGACGATTATCCGTGACGATGATGTTTATCGCTCACTGTCAAAAGAGAAATACACCCGCTACCGTCAGGAGCAA
CAGCTGCGAATCGACGGGAAATCAAAAGCGCTGGTTGGCTCGGAAGATTTGCCGGTGCTGAATGAGAACACGTTCAACAG
TCACGCCCCTGCGCCATCGTCACGGTGAGGCATTCTTATGAGAATTCACTCACCGTACCCCGCCAGTTGGGCGCTGGCAC
AACGAATTGGTTATCTCTATTCAGAGGGCGAGATTATTTATCTCGCCGATACGCCATTCGAACGGTTACTCGATATTCAA
CGTCAAGTTGGTCAGTGCCAGACCATGACCAGCTTGTCACAGGCTGATTTTGAAGCCCGACTGGAAGCGGTGTTCCATCA
GAATACCGGTGAGTCGCAACAGATTGCGCAGGATATCGATCAATCCGTCGATCTTCTCTCGCTTTCGGAAGAGATGCCCG
CAAATGAAGATCTCCTGAATGAAGATTCAGCGGCACCGGTTATCCGCTTGATCAATGCTATTTTGAGTGAGGCCATCAAA
GAAACCGCCTCCGATATCCACATTGAAACCTATGAAAAAACAATGTCGATCCGTTTTCGCATCGACGGCGTTTTGCGGAC
AATTTTACAGCCCAACAAAAAACTGGCGGCACTGCTTATCTCCCGAATTAAGGTCATGGCTCGTCTTGATATCGCCGAAA
AACGTATTCCACAGGATGGAAGGATCAGTTTGCGTATCGGGCGACGTAACATAGATGTCCGCGTATCCACACTGCCATCC
ATCTATGGTGAACGCGCTGTGCTCCGTCTGCTGGATAAAAACAGCCTCCAGCTTTCATTGAACAACCTGGGGATGACGGC
AGCGGATAAACAGGATTTAGAAAATCTCATTCAGCTTCCGCACGGTATTATCCTGGTGACAGGGCCGACAGGCTCCGGTA
AAAGCACCACGCTCTACGCCATCCTTTCGGCGCTTAATATCCCTGGCCGTAATATTCTGACGGTAGAAGATCCCGTGGAA
TATGAGCTGGAAGGCATTGGACAAACGCAGGTGAATACCCGTGTGGATATGTCTTTCGCTCGCGGCCTGCGCGCCATACT
TCGCCAGGACCCGGATGTCGTCATGGTGGGGGAAATTCGTGATACAGAAACCGCGCAAATTGCGGTTCAGGCCTCGCTCA
CAGGCCATCTGGTACTCTCAACACTCCACACTAACAGTGCATCAGGCGCAGTCACCCGGCTACGCGACATGGGCGTCGAA
TCATTCCTGCTTTCATCTTCACTGGCAGGGATTATCGCGCAACGTCTGGTTCGTCGTCTGTGTCCGCAATGCCGACAATT
CACGCCCGTATCGCCCCAGCAAGCGCAGATGTTTAAATATCATCAGCTCGCGGTGACAACAATTGGCACTCCCGTAGGTT
GCCCTCATTGCCATCAATCCGGTTATCAGGGGCGCATGGCGATCCACGAAATGATGGTGGTGACGCCGGAATTGCGGGCC
GCTATTCATGAAAATGTGGATGAACAAGCACTGGAGCGACTGGTCCGGCAACAACACAATGCCTTAATCAAAAATGGCCT
GCAAACAGTGATACGCGGTGACACCTCCTGGGATGAGGTTATGCGCGTCGCCAGTGCTACGCTGGAGAACAAAGCATGAA
TTATCGCTATCGCGCCATGACCCAGGATGGTCAAAAATTGCAGGGGATCATTGATGCTAACGATGAACGTCAGGCACGAC
TGCGGCTGCGTGAAGAAGGGCTTTTCCTGTTGGATATTCGCCCCCAAAAAAGTTCGGGAGTAAAAACACGTCGCCCGAGG
ATCAGCCATAGTGAACTGACGCTTTTCACCCGGCAGTTGGCAACCTTAAGCGCAGCGGCATTACCCCTGGAAGAGAGCCT
TGCCGTAATTGGTCAACAAAGCAGTAATAAACGACTGGCTGACGTGTTAAATCAGGTACGCAGCGCCATCCTTGAAGGGC
ATCCCCTTTCAGATGCATTACAGCATTTCCCCACGCTTTTCGATTCGCTCTACCGTACCCTGGTAAAAGCGGGCGAAAAG
AGCGGTCTGCTGGCCCCGGTGTTGGAAAAGCTGGCTGATTACAATGAAAACCGGCAGAAAATCCGCAGCAAGCTCATTCA
GTCACTGATCTACCCCTGCATGCTCACTACGGTGGCGATTGTGGTCGTGATTATTCTCCTCACTGCTGTCGTGCCCAAAA
TTACCGAACAGTTCGTGCATATGAAGCAGCAACTGCCACTGAGTACACGCATTCTTTTAGGTCTGAGCGACACGTTGCAA
CGTACCGGCCCGACATTATTAGCGACAGTATTTATTGTCGCTGTGGGTTTCTGGCTCTGGTTAAAACGCGGCAATAACCG
CCACCGTTTTCATGCCATGTTACTGCGCGTTGCGCTCATCGGCCCGCTGATTTGCGCCATTAACAGCGCACGCTATCTCC
GCACTTTAAGTATTTTGCAATCCAGCGGCGTCCCTCTGCTGGATGGGATGAATTTGTCCACCGAAAGCCTCAACAACCTC
GAAATTCGCCAGCGCCTGGCAAATGCGGCAGAAAACGTTCGCCAGGGTAACAGCATTCATCTTTCACTGGAACAAACCGC
AATTTTCCCGCCGATGATGCTCTACATGGTGGCCTCTGGCGAAAAAAGCGGGCAACTCGGCACGTTAATGGTCAGAGCCG
CAGATAACCAGGAGACACTCCAACAAAATCGGATCGCCTTAACGCTCTCCATCTTCGAGCCAGCACTCATTATTACGATG
GCACTGATCGTCCTGTTTATTGTCGTGTCGGTACTCCAACCTCTTCTTCAACTTAACTCAATGATTAATTAAGGAAATCA
TATGCGCGCAACGGATAAGCAACGCGGTTTTACATTACTGGAAATTATGGTGGTAATTGTCATCATTGGCGTACTCGCCA
GCCTGGTGGTTCCCAACCTGATGGGCAATAAAGAAAAGGCGGATAAACAAAAAGCCGTCAGCGATATTGTGGCGCTGGAA
AACGCCCTGGATATGTACAAGCTCGACAATCATCGCTATCCAACCACAAATCAGGGGCTTGAATCCTTAGTAGAAGCGCC
GACACTGCCACCGCTGGCCGCAAACTATAACAAGGAAGGTTATATCAAGCGTCTGCCTGCCGATCCCTGGGGCAATGATT
ATGTCCTCGTTAATCCTGGTGAACATGGTGCATACGATCTGCTTTCAGCAGGACCCGATGGTGAAATGGGAACCGAGGAC
GACATCACCAACTGGGGTTTGAGCAAGAAGAAAAAGTAAGTCAGCGATGAATCAGCAACGCGGGTTTACCCTGCTGGAGA
TGATGCTGGTGCTGGCGCTGGTCGCTATCACGGCAAGTGTGGTGCTCTTCACATATGGTCGGGAGGATGCCGCCAGCACT
CGTGCGCGCGAAACAGCGGCGCGGTTTACCGCTGCACTTGAATTAGCCATCGACCGCGCCACGCTCAGTGGTCAGCCTGT
CGGTATCCATTTCTCTGATTCAGCATGGCGCATTATGGTACCGGGCAAAACACCATCAGCCTGGCGCTGGGTTCCATTAC
AAGAAGATGCCGCAGACGAGAGCAAAAATGACTGGGGTGAAGAACTCTCAATTCAACTTCAGCCATTTAAACCTGATGAC
AGCAACCAACCGCAGGTGGTGATTCTGGCCGACGGACAAATCACGCCCTTCTCTTTGTTGATGGCTAATACCGGGACCGG
TGAGCCGCTCCTGACGTTAGTCAGTTCAGGCTCATGGCCCCTGGATCAAACGCTCGCCAGAGATACCCGCCCATGAACAA
ACAATCAGGGATGACACTGCTTGAAGTCTTACTGGCGATGAGTATTTTCACCGCTGTTGCGCTGACTTTAATGAGCAGTA
TGCAAGGGCAACGAACTGCCATCGAGCGGATGCGTAACGAGACGCTGGCATTGTGGATAGCGGATAACCAGCTTCAGTCA
CAAGATTCATTCGACGAGGAAAACACGTCCAGTTCTGGCAAAGAGTTAATAAATGGCGAAGAGTGGAACTGGCGCAGCGA
TATCCACTCAAGCAAAGACGGCACGCTTCTGGAACGCACCATAACGGTGACATTACCCAGCGGCCAGACAACCTCGCTTA
CGCGCTATCAAAGCATCAATAATAAATCCGGGCAGGCACAAGATGATTAATCGCCAGCAGGGTTTCACATTGCTGGAAGT
CATGGCGGCGCTGGCGATTTTCTCAATGCTTAGCGTGCTGGCGTTTATGATTTTTTCTCAAGCTTCCGAGTTGCATCAAC
GTTCACAGAAAGAAATCCAGCAGTTCAATCAGCTACAGCGCACCATCACCATTCTTGATAACGATCTCCTGCAACTGGTC
GCCCGGCGGAATCGGAGTACGGACAAAATCATGGTGTTGGGTGAAGAAGCGATTTTTACCACGCAAAGTCGCGATCCGCT
GGCCCCTCTCAGTGAAGCACAAACCTTACTCACTGTTCACTGGTATCTGCGAAATCATACGCTCTACCGTGCTGTTCGTA
CTTCTGTGGATGGCAGGAAGGATCAACCCGCCCAGGCGATGCTGGAACATGTCGAGAGCTTTCTTCTGGAAAGTAACAGC
GGAGAAAGCCAGGAGCTTCCTCTCTCAGTCACGTTACATCTGAAGACTCAGCAATATGGGGCGTTACAGCGCCGTTTTGC
ATTACCTGAGCAGTTAGCGAGAGAAGAGTCGCCAGCTCAGACGCAGGCCGGGAATAATAACCATGAATAATGAACAACGC
GGCGTAGCACTGCTCATTGTACTCATGTTACTGGCGCTCATGGCTGCTCTGGCTGCAGACATGACGATCAGTTTTCACGG
CCAGCTTCATCGAACCCGCCAGGTAAACCATCATTTGCAACGGCAATATGATATTGAGCTGGCGGAGAAACTTGCGCTTG
CCAGCCTCACCCAGGACGTTAAAGATAACGACAGACAAACCACGTTGCAGCAGTACTGGGCACAACCGCAACAGTTGCAG
CTGGAAAATGGCAATACAGTGAAGTGGCAGTTACGCGATGCCCAGCACTGTTTTAATCTCAATGCCTTAGCAAAAATCTC
TGACGCCCCGCTGGCTTCCCCTGATTTCCCCGCCCAGGTATTCAGTGCCCTGCTGATTAACGCCGGTATCGATCGCGGAA
ACACCGATGAGATCGTGCAATCAATCGCTGACTATATTGATGCCGATGATTCGCCACGCTTTCACGGCACAGAAGATAAC
TTTTACCAAAGCCAAACGCCGCCTCGCCATAGCGCCAATCAAATGCTTTTTCTGACCGGTGAATTGCGTCAGATAAAAGG
CATAACCGAAAACATCTATCAGCGGCTTATCCCGTATGTCTGCGTTCTCCCGACCTCGGAACTTAGCATCAATCTTAATA
TGCTAACGGAGAACGATATTCCGCTCTTCAGAGCATTATTCCTCAATAACATCACGGATGCTGACGCTCGGGTCTTATTA
CAAAAAAGGCCCAGGGAAGGCTGGCTAACCACAGATGCATTTCTTTACTGGGCGCAGCAGGATTTCTCCGGCGTGAAGCC
CCTGGTTGCTCAGGTGAAAGGGCATCTCTTTCCCTATAGCCGCTATTTTACGCTGAGTACGGAAAGTATCAGCGACGAAC
AATCCCAGGGATGGCAAAGCCATATTTTTTTCAACCGTAAACAGCAGAGCGCCCAAATCTATCGGCGTACGCTGCAACTC
TACTAATCATAAGGATCGTGATGCCTGAATCGTTGATGGTAATACGTTCTTTCTCGACGCTGCGTAAGCATTGGGAATGG
ATGACGTTCTCCGCAGATAGCGTATCTTCGGTACATACGCTCACAGACGATCTTCCGCTGGGGTCGCTGGCCGATCAGCC
CGGTGCCGGAAATGTTCACCTTTTGATCCCACCTGAGGGTCTTTTATATCGTTCCCTCACGCTGCCCAACGCCAAATACA
AACTCACCGCGCAAACATTACAGTGGTTGGCGGAGGAGACATTACCCGACGCCAGCCAAAATTGGCACTGGACGGTTGTC
GATAAACAAAACGAAAGTGTCGAGGTGATAGGCATTCAGTCGGAGAAACTCAGTCGTTATCTTGAGCGTTTACATACTGC
CGGACTCAACGTGACGCGGGTTTTGCCAGATGGCTGCTATCTTCCCTGGGAAGTAGATAGCTGGACTCTGGTTAACCAGC
AAACAAGCTGGCTTATTCGCAGTGCCGCACATGCCTTCAACGAACTGGATGAACACTGGTTACAGCATCTTGCTAACCAG
TTTCCGCCTGAGAATATGCGTTGTTATGGTGTAGCGCCTCACGGCGTTGCAGCGGCCAATCCACTTATCCAGCATCCTGA
AATACCATCACTGAGTTTGTATTCTGCCGATATTGCATTCCAGCGCTATGACATGCTGCATGGTGTTTTTCGTAAACAGA
AAACTGTAGGCAAATCGGGAAAATGGCTCACCCGCCTGGCAGTAAGCTGTCTCGTTCTCGCCATTCTTTCTTTTGTTGGC
AGCCGGGGCATCGCGCTCTGGCAAACGCTTAAGATTGAAGATCAACTTCAGCAACAACAGCAAGAAACCTGGCAACGTTA
TTTCCCGCAGATCAAACACACCCACAACTTTCGTTTTTACTTTAAGCAGCAACTCGCTCAGCAATATCCTGAAGCTGTAC
CGTTGCTCTATCATTTACAAACACTTCTGCTTGAACACTCTGAACTGCAGTTAATGGAGGCGAACTATAGCCAGAGGCAA
AAGTCGCTGACCTTAAAAATGAGTGCTAAGAGTGAAGCCAATATCGATCGTTTCTGTGAGTTAACACAGTCCTGGCTTCC
GATGGAAAAAACAGAAAAAGATCCGGTCAGTGGTGTATGGACAGTAAGGAACTCAGGGAAATGATTAAATCATGGTGGGC
AGAAAAATCCACATCGGAAAAACAGATCATTGCGGCACTGGCGGTTCTCTCGCTCGGCGTTTTTTGTTGGCTTGCGGTGA
TAAAACCGATAGATACCTACATTGAAGAGCATCAGTCCCACGCGCAAAAAATTAAGAAGGACATCAAATGGATGCAGGAT
CAAGCGAGCACCCATGGTTTACTCGGTCATCCAGCGCTTACGCAGCCCATCAAAAATATCCTTCTCGAAGAAGCAAAACG
TGAGAATTTGACTATCACGCTGGAAAACGGTCCGGACAATACTCTGACAATTAATCCTGTCACAGCTCCCCTCGAAAACG
TCTCCCGCTGGCTCACTACGGCACAGATAACATACGGTATTGTTATTGAAGACCTTCAGTTTACTCTTGCCGGAAACGAA
GAGATCACCCTCAAGCATTTGTCCTTCAGGGAGCAACAATAATGACAATGTTACTGCCGCTCTTCATTCTGGTTGGTTTT
ATTGCAGGTTATTTTGTTAATGCCATGGCCTATCACCTCTCGCCTTTGGAGGATAAAACGGCGTTAACGTTTCGCCAGGT
ATTGGTTCATTTCTGGCAAAAAAAATATGCCTGGCATGATACAGTGCCCCTGATACTTTGCGTTGCTGCTGCTATCGCCT
GCGCCCTGGCACCTTTCACGCCCATCGTGACTGGCGCACTCTTTCTCTATTTCTGTTTCGCACTCACGCTCAGTGTTATT
GATTTTCGCACTCAGCTCCTGCCCGACAAACTCACCTTACCGCTGCTCTGGCTTGGCTTGGTATTTAATGCGCAGTCTGG
ATTAATTGATTTACATGATGCGGTTTACGGCGCGGTCGCTGGCTATGGGGTGCTGTGGTGTGTTTACTGGGGCGTCTGGT
TAGTTTGTCACAAAGAGGGATTGGGCTACGGTGATTTCAAGCTACTGGCCGCTGCAGGCGCGTGGTGTGGCTGGCAAACG
TTGCCAATGATACTGCTGATTGCCTCGCTGGGTGGCATTGGTTACGCCATCGTTTCACAACTTCTGCAACGCCGGACTAT
AACCACTATCGCATTCGGCCCGTGGCTTGCGCTCGGCAGCATGATAAACCTGGGATATCTGGCCTGGATCTCTTATTAAC
CGGGAGGGTTCTCCCTCCCGACACGGCTCAACCTTCTTCGCGAATCTGTGCTTGCAGATAATTTTGCAGTCCCATCTTCT
GAATCAGATCAAGTTCCGTTTCCAGCCAGTCGATATGGCCTTCTTCATCGCGCAAAATTTCTATCATCATATCGCGGCTG
ACGTAATCATGAACGCTATCGGCATAACCAATTGCCTCACGCAAATTCTTCGCGCCATCCAGCTCAAGTGCCAGATCAGA
ACGCAGCATTTCCTCAACATCTTCACCAATGTTCAGTTTGCCCAGGTCCTGTAAGTTTGGAAGACCTTCCAGAAAAAGAA
TGCGCTCTATATAACGATCGGCGTGTTTCATCTCATCAATGGATTCATGATACTCCACATCATTGAGACGTTTGAGACCC
CAGTTTTTAAACATCCGGGCATGAAGAAAGTACTGATTGATTGCGACAAGCTCATTTCCCAACAGTTTGTTGAGATAATT
TATAACTTTAGTATCACCTTTCATTTTTTGACTCCTTCGCTTCCACTCTTTGAAGCGTAGAACGGCTTACGAGTAAGTCA
AAAAACACACTCCGTTTATGCGGACTCCTTAAACTCCGGCAGTTGCATTAATTCATCCTCCATCACTTCACGCGCGGCCC
GGACACATTTACCGCACTGATTGCCGACCGGAATGAATTTTTTTAATTGCTGGAACGAGTGGGGGGAAAACTGGCGCACA
GCCTGACGAATTTTTTTATCGCTGATACCATTACAAAGACAAACGTACATAGAGACTCCCGTATACTTTCTTCAAAAGTA
AATGAAAATAGTTCTTATTTCAATTGCAGGAAGACTCTTTTTTAAGCAAAGAATAGAAATATGAATAAAAATAATGGGCT
ACCAAAAGTAGCCCATTGACAAAAAATGCGGCGATACCGGAAGGTATCGCCAACACATTTATTGCTTAGTAAACGGCGCG
AAGATTTCGCTAAATGCGTACTTCGGAGCCTGTTCTTTAGTCAGACCGTGGAATTCCGGAGACAGGTTAGTGCCGCCCGG
CAGGTCGCGCGCGATTGACCAGATACCAACCATACCGAGATTACGCTTCTGCGCATCCTGCATGACCAGACGAGCATCAG
AGAGATAGAACACCTCACCCTGAACGTCGTTCACGCCAACCATCGGCGTGGTACCCATCATGGCGTCAATTTCTGCATCA
CTCTTATTGCCATAGAGGCCTTTCAGCTGCGCATGCAGGTTGGCAATCGCAGACGTTGCACACTTACCGTGGATGTTTTG
GCCTTCGGTGTTTGCAGACTGACAAATAGCGTTACCGTAGTCCATTGTCATCACGTTCACACCCGCCAGCTCAACACCTT
TCGCTTTGGCATCGCTCAGGACATTCATCCCTTCCGGCGTCAGGCCTGTCGGCAGAATTGGCAAGGTATACCAGATAGCA
ATATCTTTGCCTTCTGACTTCCATTTATCCTGCACTTTCTTCACAGCAAGGTTACGACGTTCAATAGATGCCTGATCCGC
AACCCAGGTGCCTTCGATATCGAAGTCCAGGACTCTGAGGTTCAGGTTATCAACGATGTCATAATAATGCTGCATTAGAT
CGTCAACGTTCTTACAGGAAGCTGCCAGCGGGGCATTATTAGCACCACCGATAGACAGCATCACATCACCGCCAGCCTCA
CGCAGCGCTTTGATTTTGCTGTACTGAGCGTAATTCTGCATACCGTAAGCGGTCCCCCATGTCGGCAGACAGGTGTTCGC
ATCTTTACTCACCACAAACGCCAGCGTGAAGTGGTTGACGTTATGATTCTTAGCCAGCGCAGCCAGATCCGGGATCGTAT
TCAGCGTAAAGTCGACATACGGTGCATAAACGTGTTTCGGCCACGCTTTCTTCGGCGTACCTACGCGCTCTTTGGTTCCG
GTCCAGTCAACAAAGACACGCCACGGGTTGCTGTCAGAAGGAGAAACTTTCTGCACTTTACTCTGAGAAATGTAGTTCTC
ACCGTTAAAGCGAATCAGCGTATCACTGGCATAAAGCGTTTCTGGATTAAACTGCGGCGCATTATTCAGCTCTTCGTTGC
TATAGCTCTGAGTCTTACCTAACGGCTTCCACGGGCGACTATTGCTACCGGTGGCGTTTTGGTTCGCAACCAGAGCAGGG
TTGTCACTTTGCGTCCAGAACAGCGCTTCATAAGCCTGCCCATCAACAACAACGCGATCACCTTTCACGTACACGGTGGA
AGCGGACCATGCTTTCGCCGGTTCGTATTTCTTCCACGGGTTATCGCCGCCGGGGACAAAGCCCCATGCGTCTTGATCGA
CAGAGGTTTTATAATGTGCATCGTTATAATCTACGATGCTGTTCGCGCTATACGCTTTGCTGGCCTGGAAACCATCCACA
ATAATGACGCCGCCATTATCAATTTCACAGGTAGTCGGGTTACCGTACTGACTCATTTCCGCAGCGGTAGCTGTACGCAC
GAGACGCCATGGGTTATTGGAGTTTTCTACACTGGTGCCACGCGGGCAATCTTCAGAACCAACCCACCAGGCATTCTGAT
AAACATTACCATTGAAGATAACATGGTAAATTTCGCTGCCTTCCTGGCCACTCCACGCCTGCAGTGAGTAATCGTTACTG
CTATCCGCTGGTGTTGATGGCTCGTTGTTATCCGGAGTTGGAGTAACTGGAGTTTCCGGTGTTTCCGGAGTTGGATCAAC
CGGAGTCACAGCACCGCCATTATTATCCGGCTTAACGGAACAGGAGCCTGGGTTACCATACTGAGTGATTTCTGTTGCCG
TTGCCGCGCGAACATAACGCCATGGGTTGCTGGCATCGTTTTCTTTCGCATCGCCTGGGCAATTTGCCGCGCCTACCCAC
CAGGCGTTCTTATAAATGCTGCCGTTGTAGATAACGTACCATGTAGAAGAACCTTCCTGACCTTTCCAGGCTACAACAGC
ATAGTTGTCGTTTGACTTATCAGCTGGGGCTGGCTGAACATCAGGGGCCGGTTTAACGTCCGGTGCCGGTTTCACATCCG
GTGCAGGCTGTGGTGCTGAAGTACAAGACTGTGGATTACTGGTTTCTGAGATTTCCGTTGCCGTAGCGGCACGAACATAA
CGCCATGGGTTGCTGGCATCATTGCCTTTCGCATCACCCGGGCAGTTAGAAGAGGCTACCCACCAGGCATTTTTATATAC
CGCACCATTAAAGACGACATACCAGGTTTGACCGCCCTGCTGTTTATTCCAGGCAACTACAGAAGAATTAGACGGAACAG
TGCCCTGTGCTGGTGTAGCCGAACCGCCATTAGCGGGCGTATTAGATGCTGGCGTATTTGAAGTTGAAGAAGATGAGCTT
CCGCTCTTTTCGCAGGAAAGTGTATTGCCAAACTGACTAATTTCAGCAGCTGTTGCGGTACGCTTTAAACGCCACGGGTT
AGTTGCATCATTTGCTTTCGCTTTTCCCGGGCAATTTGTAGAAGAAACCCACCAGGCATTTTCATAAATTTTGCCATCGA
AAATAACCTGATATTTATTACCACCTTGTTGATTATTCCATGCTTCCATTGCCAATGCTGGCAGAGAGGAACACACCAGC
CCCATACCAATCATAGATTTAGTAAATATATTTAATTTCATTATAATCCCTTGTAACGTAAAAACTGCAAAACAAAAGTC
CTACGCAGGAATTATTTACGTTTTACGAGAACCCTTCAATATGAATTAAAGTGCGGCATTAAAAATAAGAAAAAAGCCTG
ACAAATGAAGCATTTTTAAAACAGAAACATTCATATTTAAAATATTAAATTGAATTGATATTTTAAATATGAATAAGTTA
TTCGTTCTGACAGTACGAATAAGATATGCAGTCAACAAATGCAAAAAGGGCGCCGAAGCGCCCTTTTCAATTCAAAACTA
ATTAACGTGTAATTAGCCCAGAACTTTAGCAACAACGCCCGCGCCAACGGTACGGCCGCCTTCACGGATTGCGAAACGCA
GACCGTCGTCCATCGCGATCGGGTGGATCAGGGTAACAACCATTTTGATGTTGTCGCCCGGCATTACCATCTCTACGCCT
TCCGGCAGTTCGATGGTACCAGTCACGTCAGTAGTACGGAAGTAGAACTGCGGACGGTAGCCTTTGAAGAACGGAGTATG
ACGACCGCCTTCATCTTTGGACAGAATGTACACTTCAGATTCGAACTTGGTGTGCGGCTTGATGGTGCCCGGCTTAGCCA
GTACCTGACCACGTTCGATTTCTTCACGTTTGATACCACGCAGCAGAACACCTACGTTCTCACCAGCACGGCCTTCGTCC
AGCAGTTTGCGGAACATTTCAACGCCAGTACAGGTAGACTTCTGAGTCTCTTTGATACCAACGATTTCAACTTCTTCACC
AACTTTGATGATACCGCGTTCTACACGACCGGTAACAACGGTACCACGACCGGAGATGGAGAATACGTCTTCGATCGGCA
GCAGGAACGGCTTGTCAATCGCACGCTCTGGTTCCGGAATGTAAGAATCCAGGAAGCCAGCCAGTTCCAGGATTTTCGCT
TCCCACTCTGCGTCGCCTTCCAGCGCTTTCAGAGCAGAACCACGAACGATCGGAGTGTCGTCGCCCGGGAAGTCGTACTG
AGACAGAAGTTCACGAACTTCCATTTCAACCAGTTCCAGCAGCTCTTCGTCATCAACCATGTCGCATTTGTTCAGGAACA
CGATGATGTACGGAACGCCTACCTGACGACCCAGCAGGATGTGCTCACGAGTCTGCGGCATCGGGCCGTCAGTCGCAGCA
ACTACCAGGATCGCGCCATCCATCTGAGCAGCACCGGTGATCATGTTTTTAACATAGTCGGCGTGCCCCGGGCAGTCTAC
GTGTGCGTAGTGACGGGTCGGGGTGTCGTATTCAACGTGAGAAGTGTTGATGGTGATACCACGAGCCTTTTCTTCCGGCG
CGTTATCGATCTGGTCGAATGCACGAGCAGCACCGCCGTAGGTTTTAGCCAGTACGGTGGTGATTGCAGCGGTCAGAGTA
GTTTTACCGTGGTCAACGTGGCCGATAGTACCAACGTTAACGTGCGGTTTTGTACGTTCAAATTTTTCTTTAGACACGGC
TATATTCCTTACTATAGTGCTCTCCCCTTCAGGAGAGAGCACGGGACTTTGGTATTAACCCTTAGGCTTATTTACCACGG
GCTTCAATTACGGCCTGAGCAACGTTACTCGGCGCTTCATCATACTTCAGGAATTCCATAGTGTATGATGCGCGACCTTT
GGTCAGAGAACGCAGCTGAGTTGCATATCCGAACATTTCAGACAGCGGTACTTCAGCGTGGATCTTAACGCCAGTAACTT
CAGATTCCTGACCTTTGAGCATACCACGACGACGGCTCAAGTCACCGATAACGTCACCGGTGTTCTCTTCAGGAGTTTCT
ACTTCAACCTTCATGATCGGCTCAAGCAGAACTGGTTTCGCTTTCTTAAAGCCTTCTTTAAAGGCGATAGAAGCAGCCAG
TTTAAACGCCAGTTCAGAGGAGTCAACGTCATGGTAAGAACCGAAGTGCAGACGAATACCCATGTCTACTACCGGGTAGC
CTGCCAGCGGACCTGCTTTCAGCTGTTCCTGGATACCTTTATCAACGGCCGGGATGTATTCGCCAGGGATTACACCACCT
TTAATGTCGTTGATGAACTCGTAGCCTTTCGGGTTTGAACCCGGCTCCAGCGGGTACATGTCGATAACAACATGACCATA
CTGACCACGACCACCAGACTGTTTCGCGTGTTTACCTTCAACATCGGTAACTTTCTGGCGGATAGTTTCACGGTAAGCAA
CCTGCGGTTTACCTACGTTCGCTTCAACGTTGAATTCACGCTTCATACGGTCAACGATGATGTCGAGGTGCAGTTCGCCC
ATACCCGCGATGATGGTCTGGTTAGATTCTTCGTCAGTCCATACACGGAAAGACGGGTCTTCTTTAGCCAGACGGCCCAG
AGCCAGACCCATTTTTTCCTGGTCAGCTTTGGTTTTCGGTTCAACTGCGATGGAGATTACCGGCTCAGGGAATTCCATAC
GTTCCAGAATGATCGGCGCATCCGGGTCACACAGGGTGTCACCAGTGGTTACGTCTTTCAGACCGATTGCAGCTGCGATG
TCGCCCGCGCGAACTTCTTTGATCTCTTCACGTTTGTTAGCGTGCATCTGAACGATACGACCGAAACGCTCACGTGCAGC
TTTCACGGAGTTCAGTACGGTATCACCAGAGTTAACCACACCGGAGTACACACGGAAGAAGGTCAGGTTACCAACAAACG
GGTCGGTAGCGATTTTGAACGCCAGTGCAGAGAACGGCTCGTCATCACTTGCGTGACGCTCAGCCGGAGTGTCTTTACCG
TCGTCCAGGATACCGTTGATCGCAGGTACGTCAACCGGGGATGGCAGGTAATCAATTACCGCATCCAGCATCGCCTGAAC
ACCTTTGTTCTTGAACGCAGAACCACAGGTTACCAGGATGATTTCGTTGTTCAGAACGCGCTGACGCAGAGCACCTTTGA
TTTCTGCTTCAGTCAGTTCTTCACCACCCAGATATTTTTCCATCAGCTCTTCAGAAGCTTCAGCTGCGGATTCGATCAGG
TTCTGGTGCCATTCGTTAGCCAGTTCAACCATGTCTGCCGGGATATCTTCGTATTCGAAGGTTACGCCCTGGTCAGCGTC
GTTCCAGTTGATAGCTTTCATTTTCACCAGGTCAACAACACCGGTGAAATGTTCTTCAGCACCAATCGCCAGCTGCAGCG
GAACCGGGTTCGCGCCCAGACGGGTTTTGATCTGGTTAACAACTTTCAGGAAGTTCGCACCCATGCGGTCCATTTTGTTA
ACGAACGCAATACGCGGAACTTTATATTTGTTTGCCTGACGCCATACGGTTTCAGACTGCGGCTGAACACCACCAACTGC
GCAGTAAACCATTACCGCACCATCGAGAACACGCATGGAACGTTCTACTTCGATTGTGAAGTCAACGTGCCCCGGGGTGT
CGATGATGTTGATGCGATGCGGCTCATACTGCTTAGCCATACCAGACCAGAATGCAGTAGTCGCAGCGGAAGTGATGGTA
ATACCACGTTCCTGCTCCTGCTCCATCCAGTCCATGGTTGCAGCGCCGTCATGAACTTCACCGATTTTATGGTTTACACC
GGTGTAGAACAGAATACGTTCGGTAGTAGTGGTTTTACCGGCGTCGATGTGCGCACTGATACCGATGTTACGGTAGCGTG
CGATGGGTGTTGTACGAGCCATTTGTTTCCTCGTTTATCTTTTAGGCGTTCAATTTAAGTAGCCCAAAGCGGGCTGCTTA
CTGGAAGCGCCCGCCTGGTGACTAAAACTCCGAAGGGATTACCAACGGTAGTGTGCGAACGCCTTGTTGGCTTCGGCCAT
ACGGTGAACGTCTTCACGTTTCTTAACTGCAGTACCTTTGTTTTCTGCAGCATCAGAAAGTTCGTTCGCCAGGCGCAGAG
CCATGGATTTATCACCGCGTTTACGAGCAGCTTCAACGATCCAACGCATTGCCAGAGCATTACGACGAACCGGACGGACT
TCAACTGGTACCTGATAAGTAGAACCACCAACGCGGCGAGACTTAACTTCTACAGTCGGGCGCACGTTTTCGAGAGCTAC
TTCGAATGCTTCCAGTTCAGATTTACCAGAGCGCTGAGCCAGGGTCTCCAGCGCGCTGTATACGATAGATTCAGCAGTAG
ATTTTTTACCATCTACCATCAGGATATTTACAAATTTAGCCAGCAGTTCTGATCCGAACTTCGGATCCGGCAGAATTTTA
CGCTGACCAATGACGCGACGACGTGGCATGGAAATACTCCGTTGTTAATTCAGGATTGTCCAAAACTCTACGAGTTTAGT
TTGACATTTAAGTTAAAACGTTTGGCCTTACTTAACGGAGAACCATTAAGCCTTAGGACGCTTCACGCCATACTTGGAAC
GAGCCTGCTTACGGTCTTTAACACCGGAGCAGTCAAGCGCACCACGTACGGTGTGGTAACGAACACCCGGGAGGTCTTTA
ACACGACCGCCACGGATCAGGATCACGGAGTGCTCCTGCAAGTTGTGACCTTCACCACCGATGTAGGAAGTCACTTCGAA
ACCGTTAGTCAGACGAACACGGCATACTTTACGCAGCGCGGAGTTCGGTTTTTTAGGAGTGGTAGTATATACACGAGTAC
ATACGCCACGTTTTTGCGGGCATGCTTCCAGCGCAGGCACGTTGCTTTTCGCAACTTTGCGAGCACGTGGTTTGCGTACC
AGCTGGTTAACTGTTGCCATTAAATAGCTCCTGGTTTTAGCTTTTGCTTCGTAAACACGTAATAAAACGTCCTCACACAA
TATGAGGACGCCGAATTTTAGGGCGATGCCGAAAAGGTGTCAAGAAATATACAACGATCCCGCCATCACCAGGCCATCTG
GCTGGAGTGCTTAACCGTAAGTCTGACGAAATCAGTATAGTCAATGGGAATGATGTCGTTCGAAATTCGACCAGTCAAAC
CGCGGGCAATAAGGTCTTCGTTCAGAGCATAGACCTTAATGGGGGCATTACGCAGACTTTCAAGGTAGCGGTTGCCGTCA
ACTGCGGCAGTTACGCCATCTTGCAATAATAGCAGTTCGTCACCTTCACTGAGCAGACGCAGCAGCGCAGCAAAGTCCGT
CAGCCAGGGTGAACGATGTAATGTGTGCAGCATAACGCCTCAAAACCTCAAAATAACATCGTAGTTGGCGAGTTCGCGGC
GTAAGGCATCTGCTTCGAGCGGCGTGGCTTCGACCACAAAGGGTGTCTGCGGATCTAACCCACGTTCGCGCAGTGAAGCC
GCGCAAATCCAGCACTGTTCAATATCGTACAGACCCAACAATTTAAAAGTGGCAATGTAATCACGCGCCAGCACTGCATC
GGGCTTTTGTCCTGGCAGCAGCTGAAAAACGCCATCAGCAATAAAGAAGACGGCCAGATCGTCAGTTAATGCGGAAGTTG
CCAGTAAAGCATCTAAACCTTCCCGGCCTGCAGTTGTACCATGAGGCGCAGTAGAAAAAACAAACGCAATTCGTTTCATC
AGAACTGTACCACCCTGTCACAGGTCAGCGAGGCTTCCGCCAGCGCGCCAAGTCCGCTTAAGGTAAATCCCGGCTGAAGG
TTTGACGAAGCAAGCCCCAGTCTTCCGGCCTCCGTTTCATCAACAACGCCACGGCGTAATGCTGCCGCTACGCAGATATT
CAGCGCCACACCATGTTGCGCATTCAACTGTTGCCAGCCGCGCACAAGGTCAAATTCGTCGCTTGCCGGTGAGGTCAATT
GGTTAGCGTTATAGACCCCTTCCCGATAGAAAAAAACGCTGCTTAACTCATGGCCTTCTGCTATCAGCGCCTGCGCAAAC
TGAAAAGCACTACTCGCCTGTTGCGTACCGTATGCTGGCCCGGTCACCACGATGGCAAAACGCATTACTTATCTTGCCCC
TGGAAATCACCGCTCTTGAACTGGCGGATGTAGAGATAGACAGTGTGTTTGGAGATGTTCAGGCGGTCAGCAACCTGGTT
GATCGCGTCTTTAATATCGAAGATCCCTTTCTCGTAGAGATTTAGCACGATCTGACGATTTTTGGCGTTATTAGAAACAT
TGCGATCGGCATTCACTTCTTCGATGGTGAACTCCAGCGTTTGGGTAACCAGATCTTCAACAGAAGAGGCAAAGTTGACG
CTTGAACCGACATCCGGAGTTTCCGGCGGCACAAAAGTGCTCATAATCTGCGAGAAGGGAACATCAAGATTCATATTGAT
GCACAGCAGACCAATTACACGCTGTTCGCGGTTACGAATCGCGATAGTCAGGGACTTCATTAATACGCCGCTTTTGGCGC
GAGTAAAGTAGCATTTAGAAACGCTGCTATCCGCTCCCGTCATATCGTGCAGCATACGTAGCGCCAGGTCAGTAATTGGC
GAACCAATCTTCCGGCCTGTATGTTCACCGTTAGCAATGCGAATGGCTGAACATTTTAGATCCTGCAAAGAGTGCAAAAC
GATTTCACAGTGGGAGCCAATAAGCATCGCTAACCCGTCCACCACCGCTTCGTAGGATTTCAGAATATCAAAATCGGTCT
GGTCAAAAGGACGTTGATCCAGTAAATCCAACTCACTGGTTTCGTTGGTTAAAAGCGACCTGGACATGAAAAAAAACACT
CCTTTTCAGGAGCCTGTCGTTAACTTTTCAGGGCAGGCTCATTAATGATGCGGGTAACTAAATTAATACAGCGGAGGTTC
CGCTTTCCAGCACTAATTATATCCGGCCTGTAATAAAAAAACCGCCGCCTGGTCAGGCGGCGGTTCTTAATGCTTATTTT
TTAGCAGAGTCTGCGGCTTTCGCATCAGCTTCCGGCTTTGCATCAGCCTTCGGCGCTGGTTTCACATCCAGCAGCTCTAC
GTCAAACACCAGGGTAGAATTCGGTGGGATCCCCGGAACACCCGCTTTGCCGTAAGCCAGTTCTGGTGGAATAACCAGTT
TGATCTTACCGCCTTTCTTGATGTTCTTCAGACCTTCTGTCCAACCCGGAATAACACCGTCCAGACGGAAAGAGAGCGGT
TCACCACGGGTGTAAGAGTTGTCGAACTCTTTACCGTCGATCAGCGTACCTTTGTAGTTCACTACAACAGTATCGCTGTC
TTTCGGTGCTTCGCCTTTACCGGCTTCTACTACCTGATAAACCAGACCAGTGGAAGAGGTTTTCACACCTTTCTCTTTGG
CAAATTTCTCGCGGTACTCTTTACCTTTTGCTTCGTTATCAGCCGCGTCTTTTTCCATCTTCGCCTGAGCAGAAGACTTC
ACGCGAGCTTCGAATGCTTGCAGAGTCTGTTCGATCTCTTGGTCGGAAAGTTTGCTCTTATCAGCAAATGCATCCTGAAC
ACCAGCGATCAGCTGATCTTTATCCAGTTTGATGCCCAGTTTTTCTTGTTCTTTAAGAGAGTTTTCCATGTAACGACCCA
GCGAAGCACCCAGTGCATAAGCTGATTTCTGATCGTCATTTTTGAACGCTGCTTTGCTGTCAGCAGTTGTAGCAGGTTTT
GCAGCTTCAGCAGCAAAAGTGATTGGTGCATGCAGGGCAACGGCCATTGTGGTCGCCAGCAGCGTTACTTTAAACAGTGA
TTTCATCCATATCTCCAGGATCGGGGCATCTCACCCCAGGGTTAACTATTATCAGAAGGGTACTATAAAGCGTTGTCGAA
CAAATCTACATACAGACACGCCCTATTATCATCTATTTTCAGACTCTTTTTGTTTAAATTAGTTTCGATGACCGCGAAAT
GAGTGCTGTCTCGGGCAGCAAAGTTAAGTAGAATCCGCGGCGACCATTCGACAAAAGAGGTGAATCATGCAGGATTTATC
ATTGGAAGCACGCCTGGCAGAGCTGGAGAGCCGACTGGCTTTTCAGGAAATCACCATTGAAGAACTGAACGTCACGGTGA
CCGCTCATGAAATGGAGATGGCGAAACTGCGCGATCATCTGCGTCTGCTGACCGAGAAGTTAAAAGCCAGCCAGCCGTCG
AACATCGCGTCGCAGGCTGAAGAAACGCCTCCGCCACATTATTGAGGCGTAAAAAAAGCGGGAATTCCCCGCTTTTTTGT
CACCTTTTCGGTATTAGTGGCAACCGCAACCGCCGTTGCCTTTACCGCCACAGCAGCCTTCGCCACCGTGTTCATGACCG
TGATCGTGGCCATGACCACCGCAGCAACCGTCGTGGTCGTGATCGTGGTGGTGATCGTGCGCGCCGTGAACGTGACCATG
AGCCAGTTCTTCTTCGGTCGCTTCGCGAATCGCCACAACTTCAACGTTGAATTTCAGGTTCTGACCAGCCAGCATGTGGT
TACCATCAACCACTACGTGATCGTCTTCAACCGCAGTGATTTCAACCGGTACCGGACCCTGGTCGGTTTCAGCCAGGAAA
CGCATACCTACCTGCAGTTCATCAACGCCCATAAATACGTCTTTAGGAACGCGCTGCACCAGGTTTTCGTCGTACTGACC
GTAAGCGTCATTCGCGCCAACAGCGACATCAAATTTGTCGCCAACTTCATGACCTTCCAGCGCCGTTTCCAGGCCAGAGA
TCAGGGAACCGTGACCATGCAGGTAGTCCAGCGGCGCACTCACCGGAGACTCATCAACCAACACACCGTCTTCTGTACGT
ACCTGATAGGCCAGGCTGACCACCAGGTCTTTTGCTACTTTCATGATATCTCCTGAGCATGGGAAGAATAGTGGCGCAGA
TTGTAGCGGAATTCTGCAGCCGTGTACTCACTAGCTTAAAAAAACTCGGCGCATATCGCTAGTCCGGATGAAAAATCCCG
ATCACTTGCTCATCTTTGCGAACGTGATCGCGGGCTTCTTTGTCTGCTTCTCGCATCTGATGTCCACACTTAACACATTC
AACGATATCAATATTATTTTCGCGCCACATCGCCATTGAATCCTGAGCCTGACAGGCCGGGCATTTTGCGCCCGCAATAA
AACGTTTTCGGATTGCCATCTTTACCCTCTACTCAAATTCATCCCAGCCGTCCAGCTGGCGTCGTTCTTGTTGCATTTCA
CGCTGGAAAATCTCTTCCAGTTCGCGTCGGGCTTCCCTGGCGCGAGAAATTTGTACGGTATCAGCATGCATCGGGATTAA
CTCCCGCAGCATTCGCATATCCAGGCGGCGAAAATGCAGTTGCGCGCGCTGCGCCTGATGCGGATGCATGCCAAGCGTGA
CCAGCGTCTTGCGCCCCAGCTCTAACGCACTGGAGAATGTTTCACGGGAAAACTGCGTCACCCCTGCCTGTAATAACTCA
TGCGCTTCCACACGTCCGCGCGCTCGCGCAAGAATATGCAAATGCGGAAAGTGCTGCTGGCATATTTCCACCAGCTTCAT
AGTGTCTTCCGGCTCGTTACAGGTAATGACGATAGACTCAGCGGCCTCTGCACCCGCAGAACGTAAAAGATCTACCTGCG
TGGCGTCGCCGTAATAAACTTTGTAGCCATATTTGCGCATCAGGTTAACGGCACTGATATCCCGCTCCAGTACAGTAATG
CGCATTTTATTTGCCATCAGCAAACGACCAATCACCTGACCAAAACGCCCAAAGCCCACGACAATAACCTGCGGTTTATC
ATCGTTGACCCATGGTTTTTCGTCTTCTTCTTCCGGTCCGTTAAACTGGCGGGATAGCCATTTATCTACCAGCTTCATCA
GCAGCGGCGTGGTCATCATGGAAAGCGTCACCGTCACCAGCAACAGCGCCATCTGGTCGCCCTGGAATAAGCGTTGTGAA
GAAGCGGAAGAAAAGAGGACAAAGGCAAACTCACCGCCCTGACTCAACACGCCAGCAAACTGCATCCGCTCTGAGCTACG
CACGCCATACAATCGCGCCAGCAGATACAGCACGAGAATTTTCACCGCCACCAGCACAACCACACTTATCACTACCCACA
ACAGATGGGTATAAAGCACCCCGAGGTTGAGTGACATGCCGACAGAGATAAAGAACAAACCGAGCAGCAAGCCTTTGAAG
GGATCGATAGCCGTTTCCAGTTCATGGCGATATTCACTTTCCGCCAGTAGCACACCCGCAATAAACGTACCGAGCGCCAT
CGACAACCCCAGCGCATCCATAAACAATGCGGAACCCAACACCAGCAGCAGCGTCGCGGCGGTGAACACTTCCCGCACAC
CAGAAGCTGCAATAAAACGGAATACCGGACGCAGTAAATAGCGCCCGCCAATCAGCATGCCGACAAACGCCAGCACCTTC
ATGCCGATCTTCATCCAGTCGAAATGTTCGTCTGCCGAACCCGCCAACAACGGCACTAACGCCAGTGCCGGGATCACCGC
CAGATCCTGAAACAGCAGTACCGAGAAACCTAACTGGCCGGATTCGCTGCGATTCATCCCTTTTTCACGCATCAACTGCA
ATGCCATTGCGGTTGAAGACATCGCAAGGCCAATGCCACCGACCACCGCCGCCTGCCAGGCGAAATCCGTCAGCATCAAT
AATCCCGCCAGCAACGCCGCGCTTAACAGCACCTGTGCCGCGCCTACGCCAAAAATCGAACGCCGCAGTTGCCAAAGCTT
GGAGGGATTCAACTCAAGGCCGATGATAAACATCAGGAATACCACGCCGAGTTCCGAAAAGTGGAGGATCTCATCGACGT
CGCTAATAAACCCCAGCCCCCACGGGCCAATCGCAATCCCCGCCAGCAAATATCCCAACACTGCACCAATACCCAGCCGC
GATGCCAGCGGCACCGCAGCCACCGCCGCGAAGAGAAACAGCACTCCTGCGAGTAAAAAATCAGAACCTTCCATCAGCGG
CCTCCTGGAGACAACGGATTTGCCAGCCAGTCACCGTAGGCTCTGGCGTGGCTCGCCAGCTCCTGTGCGCTTTGCCGTCT
CGCCCAGTAAATAATGATGGGGCTTAACCAATGCATCCGGCACATGCCCGCCGCCAGTTCAAAGGGGCGCAGAACATCGC
TCATCGGATAGCGATTCAACGCGTCATAACGGTAAGCACTTTCCGGCTCCCCGGTGGTAATCACGCTACGCCAGTACTTT
CCCGCCAGTTGGTTTCCCCCCGGTCCGCTGGCAAAACCACGGCTTAATACCCGGTCCAGCCACTCTTTCAGTAGCGCCGG
GCAGCTATAGGTATAAAGAGGATGCTGAAAGACAATCACCTCGTGCTCGCGCAGTAATGCCTGCTCACGAGGGATATCAA
TAAAAAAGTCGGGATAGTGCGCGTAAAGGTCGTGCACGGTAACATTGCTGAGCTGCGTGGCCGGTTTAAGCAGAACCCGG
TTTGCCACCGAGTCCTGAGATTCCGGATGGGCATACAGCAGCAAAACTTTCGCTGGCTGAGACATCATCCCCCTCCCGGT
ATGGTTTTTGTGTATAGTCGCTGTTTTGGGCTACCATTGCGCCCGGTGCGGCAGCTCGCCCATACATTACATTATCATAA
TGATAAGTTAACATAGTCTGAACATACGGCGCCTTATGATTGTTTTTTCCTCGTTACAAATTCGTCGCGGCGTGCGCGTC
CTGCTGGATAATGCCACCGCCACCATCAACCCTGGGCAGAAAGTCGGCCTGGTGGGTAAAAACGGCTGTGGTAAATCTAC
CCTGCTGGCATTGCTGAAAAATGAAATCAGCGCCGACGGCGGCAGCTACACCTTTCCGGGAAGCTGGCAACTGGCGTGGG
TGAATCAGGAAACACCGGCGTTACCGCAAGCGGCGCTGGAATATGTCATTGACGGCGACCGTGAATATCGTCAACTGGAA
GCGCAGCTACACGACGCCAACGAACGTAACGACGGGCAAGCCATTGCAACCATTCATGGCAAGCTGGATGCTATTGACGC
ATGGAGTATTCGCTCCCGTGCCGCCAGCCTGCTGCACGGCCTCGGTTTCAGCAATGAACAACTGGAGCGCCCGGTAAGTG
ATTTCTCCGGTGGCTGGCGTATGCGTCTTAACCTTGCCCAGGCGCTGATTTGCCGTTCAGACTTGCTGCTGCTCGACGAA
CCGACTAACCACCTCGATCTCGATGCCGTTATCTGGCTGGAAAAATGGCTGAAGAGCTATCAGGGCACGCTGATCCTGAT
CTCTCACGACCGCGACTTCCTCGATCCGATCGTTGATAAAATTATTCATATCGAACAACAAAGCATGTTCGAGTACACCG
GCAACTACAGTTCGTTTGAAGTACAGCGCGCCACCCGTCTGGCGCAGCAACAAGCGATGTACGAAAGCCAGCAGGAACGC
GTAGCGCATCTGCAAAGTTATATCGACCGTTTCCGTGCCAAAGCCACCAAAGCGAAGCAGGCCCAGAGCCGTATTAAGAT
GCTGGAGCGTATGGAGCTGATTGCCCCGGCGCACGTCGACAACCCGTTCCGCTTTAGCTTCCGCGCGCCGGAAAGCCTGC
CTAATCCGTTATTAAAGATGGAAAAAGTCAGCGCAGGCTATGGTGATCGCATTATTCTCGACTCGATTAAACTGAATCTG
GTCCCCGGCTCGCGCATTGGTCTGCTAGGCCGCAACGGCGCGGGTAAATCGACATTAATCAAACTGTTAGCCGGTGAACT
TGCGCCAGTCAGCGGTGAAATTGGTCTGGCGAAAGGGATCAAGCTCGGCTACTTCGCCCAGCATCAACTTGAATACCTGC
GCGCCGACGAATCGCCTATTCAACATCTGGCACGTTTAGCGCCGCAGGAGCTGGAACAAAAACTGCGTGATTACCTCGGC
GGCTTTGGTTTCCAGGGCGATAAAGTAACCGAAGAAACGCGCCGCTTTTCCGGTGGGGAAAAAGCCCGCCTGGTGCTGGC
ATTAATTGTCTGGCAGCGTCCGAATCTGCTGCTGCTCGACGAACCGACTAACCACCTTGACCTCGACATGCGTCAGGCAC
TCACTGAAGCATTAATCGAGTTCGAAGGCGCGCTGGTTGTCGTCTCGCACGACCGTCATTTGCTGCGTTCCACCACTGAC
GATCTCTACCTGGTTCACGATCGTAAAGTCGAACCGTTCGACGGCGATCTGGAAGATTATCAACAGTGGTTGAGCGACGT
ACAAAAGCAGGAAAACCAGGCCGACGAAGCGCCAAAAGAGAACGCGAACAGCGCCCAGGCACGTAAAGATCAGAAGCGTC
GGGAAGCGGAGCTGCGTGCGCAAACCCAGCCACTGCGTAAAGAGATTGCCCGTCTGGAAAAAGAGATGGAGAAGCTGAAC
GCGCAACTGGCGCAGGCGGAAGAGAAACTCGGCGACAGCGAACTGTATGACCAGAGCCGTAAAGCGGAGTTGACCGCCTG
CCTGCAACAGCAAGCCAGCGCCAAATCCGGCCTGGAAGAGTGCGAAATGGCGTGGCTGGAAGCCCAGGAGCAGCTTGAGC
AGATGCTGCTGGAAGGCCAAAGCAACTGATGGCGCAGATAACGACGACCGATGCCAATGAATTTAGCAGCAGTGCTGAAT
TCACCCCTATGCGCGGCTTTAGCAATTGTCATCTGCAAACCATGCTGCCGCGTCTGTTTCGTCGCAAGGTGAAATTCACC
CCGCACTGGCATCGACTGGAGTTGCCCGACGGCGATTTTGTCGATCTCGCATGGAGTGAAGATCCTGCACAGGCGCGGCA
TAAACCGCGTTTAGTGGTATTTCACGGGCTGGAAGGCAGTCTCAATAGCCCTTACGCTCACGGTCTGGTTGAGGCGGCGC
AAAAGCGCGGCTGGCTGGGCGTGGTGATGCATTTTCGCGGATGCAGCGGTGAACCAAACCGTATGCACCGCATTTACCAT
TCGGGCGAAACCGAAGACGCCAGTTGGTTTTTACGCTGGCTGCAACGCGAGTTTGGTCATGCGCCAACGGCTGCCGTCGG
CTATTCGCTCGGCGGTAATATGCTGGCCTGTTTGCTGGCAAAAGAAGGTAATGATCTCCCGATTGATGCGGCGGTGATTG
TCTCTGCGCCGTTTATGCTGGAGGCCTGTAGTTACCATATGGAAAAGGGCTTTTCCCGCATTTATCAGCGTTACTTGCTG
AACCTGTTAAAAGCCAATGCCGCGCGCAAGCTGGCAGCCTACCCCGGAACACTGCCGATTAATCTCGCGCAGTTAAAATC
GGTACGTCGCATCCGTGAATTTGACGATCTCATCACCGCCAGAATTCACGGCTACGCTGACGCTATCGACTATTATCGTC
AGTGTAGCGCCATGCCGATGCTCAATCGGATAGCCAAACCGACACTGATTATTCACGCCAAAGACGATCCGTTTATGGAT
CATCAGGTGTTCCCGAAACCGGAAAGTCTCCCCCCGCAGGTGGAGTATCAGCTGACTGAACATGGCGGTCATGTTGGCTT
TATTGGCGGTACATTACTTCATCCGCAAATGTGGCTGGAGTCACGCATTCCTGACTGGTTAACAACGTATCTGGAGGCGA
AATCATGTTGATTCCGTGGCAAGACCTCTCCCCCGAAACGCTGGAAAATTTAATTGAAAGCTTTGTGTTACGTGAAGGCA
CCGATTATGGTGAACATGAGCGTACACTTGAACAGAAAGTCGCCGACGTCAAACGCCAGCTACAGTGCGGAGAAGCGGTG
CTGGTATGGTCGGAGCTGCACGAAACGGTCAATATCATGCCGCGCAGTCAGTTTCGCGAATAACCTGCAACCGTCGGCGG
ACGAGATAATAATGATAGCTAAGTCATGGAGTTACTATGTCTGCCAAACATCCGGTCATTGCGGTAACAGGATCCAGCGG
CGCGGGGACCACCACCACCAGCCTCGCGTTTCGTAAAATATTCGCGCAGTTAAATCTGCATGCAGCCGAGGTGGAAGGCG
ACAGTTTTCACCGTTATACCCGCCCGGAAATGGACATGGCGATCCGCAAAGCGCGCGACGCCGGGCGGCATATCAGCTAC
TTCGGCCCCGAAGCGAACGACTTCGGCCTTCTGGAACAAACCTTCATTGAATACGGTCAGAGTGGCAAAGGGAAATCTCG
CAAATATCTGCATACCTACGATGAAGCCGTACCGTGGAATCAGGTACCGGGGACATTCACCCCCTGGCAATCTTTACCGG
AACCCACTGATGTACTGTTTTATGAAGGTTTACACGGCGGCGTAGTCACGCCACAGCATAACGTTGCGCAGCATGTGGAC
TTACTGGTCGGCGTGGTGCCTATCGTTAACCTTGAGTGGATTCAAAAACTGATCCGCGACACCAGCGAGCGCGGGCACTC
ACGAGAAGCAGTGATGGACTCGGTAGTGCGTTCAATGGAAGACTATATCAACTACATCACACCGCAGTTTTCCCGCACCC
ATCTTAACTTCCAGCGCGTTCCCACCGTCGACACCTCAAACCCGTTCGCGGCAAAAGGTATCCCGTCACTGGATGAAAGC
TTTGTGGTGATCCATTTTCGTAATCTGGAAGGGATCGATTTCCCCTGGCTGCTGGCGATGTTGCAAGGCTCATTCATTTC
CCACATCAATACGTTAGTGGTGCCTGGCGGCAAAATGGGTCTGGCAATGGAATTAATTATGCTGCCGCTGGTGCAACGAT
TGATGGAAGGAAAGAAAATCGAGTAACGCTGCTATTACGCCGGATAAAATACTATCCGGCTTCACAACGGGATAGTTAAA
TCACGCGGCAACCACTTCATACGAGTGAGTAATATTCACCGCTTTTTCCAGCATCAGCGCCACTGAGCAATATTTCTCGG
CAGAAAGATCAACCGCACGCGCAACCGCTGCGTCTTTCAGATCGCGACCGGTGACGATAAAATGTAGATTAATGTGCGTA
AACAGGCGTGGTGCCTCTTCGCGGCGCTCAGAGGTCAATTTTACTTCACAATCGACCACATCCTGACGCCCTTTTTGCAG
GATAGAAACCACATCGATGGCACTGCAACCACCCGCCGCCATCAACACCATTTCCATCGGGCTTGGTGCTTTATCGCCTG
AGTTGCCGTCCATTAAAATCTGGTGACCAGAGGCGGATTCGCCCAGAAAAGTTAACCCTTCGACCCACTTCACTCGCGCT
TGCATTTTTGCTACTCCACTGCGTCAATTTTCCTGACAGAGTACGCGTACTAACCAAATCGCGCAACGGAAGGCGACCTG
GGTCATGCTGAAGCGAGACACCAGGAGACACAAAGCGAAAGCTATGCTAAAACAGTCAGGATGCTACAGTAATATATTGA
TGTACTGCATGTATGCAAAGGACGCCACATTACCGTGCAGTACAGTTGATAGCCCCTTCCCAGGTAGCGGGAAGCATATT
TCGGCAATCCAGAGACAGCGGCGTTATCTGGCTCTGGAGAAAGCTTATAACAGAGGATAACCGCGCATGGTGCTTGGCAA
ACCGCAAACAGACCCGACTCTCGAATGGTTCTTGTCTCATTGCCACATTCATAAGTACCCATCCAAGAGCACGCTTATTC
ACCAGGGTGAAAAAGCGGAAACGCTGTACTACATCGTTAAAGGCTCTGTGGCAGTGCTGATCAAAGACGAAGAGGGTAAA
GAAATGATCCTCTCCTATCTGAATCAGGGTGATTTTATTGGCGAACTGGGCCTGTTTGAAGAGGGCCAGGAACGTAGCGC
ATGGGTACGTGCGAAAACCGCCTGTGAAGTGGCTGAAATTTCGTACAAAAAATTTCGCCAATTGATTCAGGTAAACCCGG
ACATTCTGATGCGTCTGTCTGCACAGATGGCGCGTCGTCTGCAAGTCACTTCAGAGAAAGTGGGCAACCTGGCGTTCCTC
GACGTGACGGGCCGCATTGCACAGACTCTGCTGAATCTGGCAAAACAACCGGATGCTATGACTCACCCGGACGGTATGCA
AATCAAAATTACCCGTCAGGAAATCGGTCAGATTGTCGGCTGTTCTCGTGAAACCGTGGGACGCATTCTGAAGATGCTGG
AAGATCAGAACCTGATCTCCGCACACGGTAAAACCATCGTCGTTTACGGCACTCGTTAATCCCGTCAGAGTGGCGCGTTA
CCTGGTAGCGCGCCATTTTGTTTCCCCCGATGTGGCGCAGACTGATTTATCACCCCGATATCAACTATGCACTTCGACAA
ACGCTGGTGCTATGTTTGCCCGTGGCCGTTGGGTTAATGCTTGGCGAATTACGATTCGGCCTGCTCTTCTCCCTCGTTCC
TGCCTGTTGCAATATTGCGGGCCTTGATACGCCTCATAAACGTTTTTTCAAACGCTTAATCATTGGTGCGTCGCTGTTTG
CCACCTGTAGCTTGCTGACACAGGTGCTACTGGCAAAAGATGTTCCCCTGCCCTTTTTGCTGACCGGATTAACGCTGGTA
CTTGGCGTCACTGCTGAGCTGGGGCCATTGCACGCAAAATTGCTTCCCGCATCGCTGCTCGCCGCCATTTTTACCCTCAG
TCTGGCGGGATACATGCCGGTCTGGGAACCGTTGCTCATCTATGCGCTGGGCACTTTGTGGTACGGATTGTTTAACTGGT
TTTGGTTCTGGATCTGGCGCGAACAACCGCTACGCGAGTCACTAAGTCTGCTGTACCGTGAACTGGCAGATTACTGTGAA
GCCAAATACAGCCTGCTTACCCAGCACACCGACCCTGAAAAAGCGCTGCCGCCGCTGCTGGTGCGCCAGCAAAAAGCGGT
CGATCTAATTACCCAGTGCTATCAGCAAATGCATATGCTTTCCGCGCAAAATAATACCGATTACAAGCGGATGCTGCGTA
TTTTCCAGGAGGCGCTGGATTTGCAGGAACATATTTCGGTCAGTTTGCATCAGCCGGAAGAGGTGCAAAAGCTGGTCGAG
CGTAGCCATGCGGAAGAAGTTATCCGCTGGAATGCGCAAACCGTCGCCGCTCGCCTGCGCGTGCTGGCTGATGACATTCT
TTACCATCGCCTGCCAACGCGTTTTACGATGGAAAAGCAAATTGGCGCACTGGAAAAAATCGCCCGCCAACACCCGGATA
ATCCGGTTGGGCAATTCTGCTACTGGCATTTCAGCCGCATTGCTCGTGTGCTGCGCACCCAAAAACCGCTCTATGCCCGT
GACTTACTGGCCGATAAACAGCGGCGAATGCCATTACTTCCGGCGCTGAAAAGTTATCTGTCACTAAAGTCTCCAGCGCT
ACGCAATGCCGGACGACTCAGTGTGATGTTAAGCGTTGCCAGCCTGATGGGCACCGCGCTGCATCTGCCGAAGTCGTACT
GGATCCTGATGACAGTATTGCTGGTGACGCAAAATGGCTATGGCGCAACCCGTCTGAGGATTGTAAATCGCTCCGTAGGA
ACCGTGGTCGGGTTAATCATTGCAGGCGTGGCGCTACACTTTAAAATTCCCGAAGGTTACACCCTGACCTTGATGCTGAT
TACCACCCTCGCCAGCTACCTGATATTGCGCAAAAACTACGGCTGGGCGACGGTCGGTTTTACTATTACCGCAGTGTATA
CCCTGCAACTGTTGTGGCTGAACGGTGAGCAGTACATCCTTCCGCGTCTTATCGATACCATTATTGGTTGTTTAATTGCT
TTCGGCGGTACTGTCTGGCTGTGGCCGCAGTGGCAGAGCGGGTTATTGCGTAAGAACGCCCATGACGCTTTAGAAGCCTA
TCAGGACGCGATTCGCTTGATTCTGAGCGAGGACCCGCAACCTACTCCACTGGCCTGGCAGCGAATGCGGGTAAATCAGG
CGCATAATACTCTGTATAACTCATTGAATCAGGCGATGCAGGAACCGGCGTTTAACAGCCATTATCTGGCAGATATGAAA
CTGTGGGTAACGCACAGCCAGTTTATTGTTGAGCATATTAATGCCATGACCACGCTGGCGCGGGAACACCGGGCATTGCC
ACCGGAACTGGCACAAGAGTATTTACAGTCTTGTGAAATCGCCATTCAGCGTTGTCAGCAGCGACTGGAGTATGACGAAC
CGGGTAGTTCTGGCGATGCCAATATCATGGATGCGCCGGAGATGCAGCCGCACGAAGGCGCGGCAGGTACGCTGGAGCAG
CATTTACAACGGGTTATTGGCCATCTGAACACCATGCACACCATTTCGTCGATGGCATGGCGGCAGCGACCGCATCACGG
GATTTGGCTGAGTCGCAAGTTGCGGGATTCGAAGGCGTAATACAGGCTAAACCATCGGATGAGGTGTTCACGCCGCATCC
GACATCTTTTGCCTGATGCGTCTTATTTACGCCCCAACCACCTTCGCCACCGCGTGGGCGAAACGATGCATCCCTTCATC
GATATCCGCATCTTCCACCACCAGCGACGGCGCAAAACGCATCACATCAGGCCCGGCATTCAGCACCATTACGCCTTCCT
CTGCACCCGCATACAGGAAATCACGCGCCCGACCTTTGTACTGTGGTTTCAGCTCTGCGCCAATCAACAGCCCCATACCG
CGAATATCGCTAAACACATCGTACTGCTGATCGATCTTCTGCAAATGGTCAACAAAACGCTGGCGTTTCGCCTGAATACC
TTCCAGCACTTCAGGGGTATTGATGATATCAAACGCCGCGCCCGCTACTGCACAGGCCAGAGGATTACCGCCGTAGGTGG
AACCGTGAGAACCAGGATGAAACGCGGAAGCAATTTCCGCCGTGGTCAGCATGGCGCTAATCGGGAAGCCGCCGCCTAAC
GCTTTCGCAGAGGTCAGAATATCCGGCGTCACGCCGTAGTGCATGTAAGCAAACAAATCGCCGGTCCGCCCCATCCCGCA
CTGTACTTCATCAAACACCAATAATGCCTGATGTTGATCGCACAGCTCGCGCAAGCCCTGCAAAAACTCTGGCGTCGCTG
CCGTCACACCGCCCTCACCCTGGATCGGCTCAACCACCACCGCACAGGTGTGATCATCCATCACCGCTTTCACTGCGTGG
AGATCGTTAAAGGGAACGTGGATGATGTCTGCCGGTTTTGGCCCAAAGCCATCGGAATATTTTGGTTGCCCGCCCACCGA
GACGGTAAACAGCGAGCGACCATGAAAAGCGTTATGGAAGGCGATAATTTTGGTTTTGAACGGGCTATGACGCACACAGG
CGTAATGGCGTGCCAGTTTAAAGGCGGTTTCGTTAGCTTCCGTGCCGGAGTTCATAAACACCACGCGTTCGGCAAACGTT
GCCTCAATCAGTTTACGACCAAGACGCAGCGCCGGTTCATTGGTGAAAACGTTACTGATATGCCACAGAGTTTCGCCCTG
GGTTTTTAACGCGTTCACCAGCGCAGGATGGCAATGGCCCAACGCCGTAACTGCAATGCCACCCGCGAAATCGACATACT
CCTTGCCTTGCTGATCCCAGATTCGGCTGCCCTGACCTTTTACCGGAATAAACTCTGCCGGAGCATAAATCGGCAGGATC
ACTTCATCGAAAGTCGCGCGTGTAATTGCTGTTTGTTCAATTGCCATCTCATGATCACCCTGTTACGCATAAACCAATGT
GAAATTATAATCACAAAATATGCATAAAAAATCACTTAATAGCAATCAGAAATCAGCGATGCAGGAAATTAGCCAGCAGT
TGATGTCCTTGTTCGCTAAGAATACTTTCTGGATGGAATTGCACACCTTCCAGATCCCACTGGCGATGGCGAATCCCCAT
AATCTCGCGGGTTTCGCTCCAGGCCGTCACTTCAAAGCACTCCGGTAATGAGTCAGGTTCCACCACCAGCGAATGGTAGC
GTGTCACGGTGAGTGGATTTGCCAGCCCCTTAAATACGCCCACACCATTATGTGTAATCGGCGAGGTTTTGCCGTGCATG
ACCTTTGCGGCGCGCACAACTTTGCCGCCAAATGCCTGTGCCATTGCCTGGTGACCGAGGCAGACGCCAAGAATCGGCAA
ACGCCCGGCATAGTGACGAATAACGTCAAGGGAGATCCCGGCTTCATCTGGCGTACAGGGGCCGGGTGAGATGACAATTT
TTTGTGGTTTAAGGGCGTCGATATCCGCCAACGTCAACGCATCGTTGCGCTTAACCAACACATCCGCCCCCAGTTCACAA
AAGTACTGGTAGAGGTTCCAGGTAAAAGAATCGTAGTTATCAATAAGCAGGATCATGGCGGCTCCGGTACGAAAGAACCG
CGCTATTTTACTCAGATTCCCCGACTTCGCTTACCACTTTGCTAAATATCATCTGCAGCGCGGTGAGATCCCCCATTGCC
CCATTCTGATTTGCCTGATTCCAGGCCTCTTTTTCGATACCCTGCCAGCTCAGTTGATATCCGGCATGAATCGCCAGTTG
CTCGAAGAAGATCCGCTGTGCCAAACCACTTCCCACCCGGAAGGGATGCAGCACGTTGATTTCACAATAGTAATGCGCCA
ACCGCTCGACGAATTTATCTTTCTCAAGGCTAGTCAGATACTTCTCTTCCTCCAAATCCTGCATCAGGGCATTGCCCTCT
TTTTCGAGATAGGCAAAGTGGCAGAACGGCGTATCTCCCTGATAAATATCAACTTCACGCAGTTGCCCTGCCCAGTCGAA
AATATCCTGATACAGCTGGCGATGGATAGTGCGCAAATGCGGTAAACCGCGCACCAGCGGACCAAGCTCAATGGTCGCAG
CACGCAGCGCCGTCATTTCGTAAGCGGCCTGTTCCAGCCGCTGCTGCTGGCGGATGTTGAGCTTGTTACGCATGATATCG
AGACCCGGGTAGAGATATGGATCGCGCCCTTCGCCGAATTTATCGCTCATAGTGCCTCCTCAGCGCTTCAAGGCGCGCTA
AAGCCTCTGCGGCAGTAAGAGTGACTAAAGGCATCTCGACGCCTTCAAGACGGCGACTGGCCTGGAAATTACGATTACGC
TGAAGCTCCCAGAGACGGGACTTTTGCTTATCGGTGAGTTTCTTCACTTGATGCCTCCCTGAACGTGTCCATTTGCCACA
AGTATAAGCGGCAAATCCGGGTTACGCCGGGAGAGCAGAAGCGCGGGCAAGATTGCCCGCGCGAGAAATCATTACGGCAG
GACTTTAGCGGAAAGGATAACTACCGGTTTTGACGGCACATTCTGGTACGGACCAACGTCATGAGTCGGCACCTGGGAAA
TCTTATCGGCAACGTCCATGCCTTTCACCACTTTACCAAATACCGCGTAACCGAAATCACGCTGACCGTGGTCAAGGAAG
GCGTTATCGGCAACGTTGATAAAGAACTGGCTGGTGGCGCTGTCTTTGTCAGCGGTACGCGCCATCGCGATGGTGCCACG
CGTGTTGCGCAGGCCGTTATCAGCTTCATTTTTGATTGGCGGGTTTGGTTTTTTCTGCTGCATCTGCTCGGTGAAACCGC
CGCCCTGAATCATAAAGCCAGGAATGACGCGGTGAAAGGTCGTGTTGTTATAAAAACCACTGTTCACATAATCGACAAAG
TTTTGCACAGACACTGGCGCTTTTTGTTTATCCAGCTCCAGTTCGATGTTACCAGCTGAGGTTGTCAACAATACGTGCGG
GTCCCCTTTCGCTGCCATTGCTGCGGGAGAAAGAGCAGAAAGAGCGAAAACAGCAGCCATCGCCGCCAGGGTCGATTTGA
ACATGAGATTTCCTTAACAAACAGAGCAGAAAAAAAGCAAGTGAAGAGATTCTAAATAGCCTTCAAGAACAAGGCCATCC
CTTTACCTAATTTTACGTATCTGAAATATATGTAACCTGAGGATAACTTTTTATTCCGTGATCAAAATCACCTCTTAAAA
TGCAATTTAGCAACCGATTGCAATAAAACATTTAATCAGATCACAAAATCGCCTAAAATCGCCCGCTCGCGGCATAGCCC
GCTATGCCATTTTATTTTTGAACGCAGGCCAATCATGACTAACAGCAATCGCATCAAGCTCACATGGATTAGCTTTCTTT
CCTACGCACTGACCGGTGCGTTGGTTATTGTCACCGGGATGGTGATGGGAAATATCGCCGATTATTTCAATCTGCCTGTT
TCCAGCATGAGTAACACCTTCACCTTCCTCAATGCCGGCATTTTAATCTCTATCTTCCTCAACGCCTGGCTGATGGAAAT
CGTCCCGTTGAAAACGCAGTTACGTTTTGGCTTTCTCCTGATGGTGCTGGCGGTTGCCGGTTTGATGTTCAGCCACAGCC
TGGCGCTGTTCTCGGCGGCGATGTTCATTCTCGGGGTGGTCAGCGGCATCACCATGTCGATTGGTACATTCCTGGTAACA
CAAATGTATGAAGGACGTCAGCGCGGTTCACGCCTGTTATTTACCGACTCCTTCTTCAGTATGGCCGGGATGATTTTCCC
AATGATCGCCGCATTTCTGCTGGCGCGTAGCATTGAGTGGTACTGGGTTTATGCCTGCATCGGGCTGGTGTATGTCGCTA
TTTTTATTCTGACCTTCGGCTGTGAGTTCCCGGCGCTGGGCAAACATGCGCCCAAAACGGATGCTCCGGTAGAGAAAGAA
AAGTGGGGGATCGGCGTACTGTTTCTCTCTGTTGCGGCGCTGTGCTACATCCTCGGTCAGTTAGGTTTTATCTCCTGGGT
GCCGGAATATGCCAAAGGCCTGGGCATGAGCCTGAACGACGCAGGCACGCTGGTAAGTAACTTCTGGATGTCGTACATGG
TCGGCATGTGGGCATTCAGCTTTATTCTTCGCTTCTTTGATTTGCAACGTATCCTGACCGTACTGGCTGGTCTGGCTGCG
ATTCTGATGTACGTCTTTAACACCGGAACACCGGCACATATGGCGTGGTCAATTCTCGCCCTGGGCTTCTTCTCCAGCGC
GATCTATACCACCATCATCACCCTGGGTTCACAGCAGACCAAAGTACCGTCGCCAAAACTGGTTAACTTTGTCCTGACCT
GCGGGACCATCGGTACTATGTTGACCTTTGTGGTTACCGGCCCGATTGTTGAACATAGTGGTCCGCAGGCGGCGCTGCTG
ACGGCAAACGGTCTGTACGCTGTCGTCTTTGTGATGTGCTTCCTGTTAGGTTTCGTCAGCCGTCACCGTCAGCATAACAC
CCTGACCTCTCATTAATTGTTCATGCCGGGCGGCACTATCGTCGTCCGGCCTTTTCCTCTCTTACCCTGCTACGTGCATC
TATTTCTATAAACCCGTTCAATTTGTCTGTTTTTTGCACAAACATGAAATATCAGACAATTCCGTGACTTAAGAAAATTT
ATACAAATCAGCAATATACCCCTTAAGGAGTATATAAAGGTGAATTTGATTTACATCAATAAGCGGGGTTGCTGAATCGT
TAAGGTAGGCGGTAATAGAAAAGAAATCGAGGCAAAAATGAGCAAAGTCAGACTCGCAATTATCGGTAACGGTATGGTCG
GCCATCGCTTTATCGAAGATCTTCTTGATAAATCTGATGCGGCCAACTTTGATATTACCGTTTTCTGTGAAGAACCGCGC
ATCGCTTATGACCGCGTACACCTCTCGTCTTACTTCTCTCACCACACCGCCGAAGAGCTGTCGCTGGTGCGCGAAGGCTT
CTACGAGAAACACGGCATCAAAGTTCTGGTCGGCGAACGCGCTATCACCATCAACCGTCAGGAGAAGGTGATTCACTCCA
GCGCCGGACGTACCGTTTTTTATGACAAGCTGATCATGGCGACCGGTTCCTACCCGTGGATCCCGCCAATCAAAGGTTCT
GATACTCAGGACTGCTTTGTCTATCGCACTATTGAAGACCTCAACGCCATTGAATCCTGCGCCCGTCGCAGCAAACGCGG
TGCCGTTGTTGGTGGCGGCCTGTTAGGTCTGGAAGCCGCTGGCGCGCTGAAAAACTTAGGCATTGAAACCCACGTTATCG
AATTTGCCCCTATGCTGATGGCGGAACAGCTTGATCAGATGGGCGGCGAGCAGCTGCGTCGCAAAATCGAAAGTATGGGC
GTGCGCGTTCACACCAGCAAAAACACTCTTGAGATTGTGCAGGAAGGTGTTGAAGCGCGTAAAACCATGCGTTTTGCCGA
CGGCAGCGAACTGGAAGTCGACTTTATCGTCTTCTCTACCGGTATCCGTCCGCGCGATAAGCTGGCAACCCAGTGTGGTC
TGGACGTTGCTCCGCGTGGGGGTATCGTCATAAATGATTCCTGCCAGACTTCCGATCCGGATATCTACGCCATCGGTGAA
TGCGCAAGCTGGAACAACCGTGTATTTGGTCTGGTAGCACCAGGCTACAAAATGGCGCAGGTCGCCGTTGACCATATTCT
TGGTAGCGAAAACGCCTTTGAAGGTGCAGACCTTAGCGCCAAGCTGAAACTGCTGGGCGTAGACGTAGGCGGTATTGGTG
ATGCGCACGGTCGCACGCCTGGCGCACGTAGCTACGTTTACCTCGACGAAAGCAAAGAGATCTACAAACGCCTGATTGTC
AGCGAAGACAACAAAACCCTGCTCGGTGCGGTACTGGTGGGCGATACCAGCGACTACGGCAACCTGCTGCAACTGGTGCT
GAACGCTATCGAACTGCCGGAAAACCCGGATTCTCTGATTCTGCCGGCGCACTCGGGTAGCGGTAAGCCGTCTATCGGTG
TTGATAAACTGCCGGACAGCGCGCAAATCTGCTCCTGCTTCGACGTCACCAAAGGCGACCTGATTGCTGCTATCAACAAA
GGCTGCCACACCGTTGCGGCGCTGAAAGCCGAAACCAAAGCCGGTACGGGCTGCGGCGGTTGTATTCCGCTGGTCACTCA
GGTACTGAACGCGGAACTGGCGAAACAGGGTATCGAAGTTAACAACAACCTGTGTGAACACTTTGCTTATTCGCGTCAGG
AACTGTTCCATTTGATCCGCGTTGAAGGCATTAAAACCTTCGAAGAACTGCTGGCGAAACACGGCAAAGGTTACGGTTGT
GAAGTTTGTAAACCGACCGTCGGTTCGCTGCTGGCCTCCTGCTGGAACGAATACATTCTGAAGCCGGAACATACTCCGCT
GCAGGATTCTAACGACAACTTCCTCGCTAACATCCAAAAAGACGGCACCTACTCGGTGATCCCGCGTTCTCCGGGTGGTG
AAATCACCCCGGAAGGGCTGATGGCAGTGGGTCGTATCGCGCGTGAATTTAATCTCTACACCAAAATCACCGGCTCCCAG
CGCCTGGCGATGTTTGGCGCACAGAAAGACGATCTGCCGGAGATCTGGCGTCAGCTGATTGAAGCAGGTTTCGAAACCGG
TCATGCCTATGCGAAAGCACTGCGTATGGCGAAAACCTGCGTGGGTAGCACCTGGTGCCGCTATGGCGTTGGCGACAGCG
TCGGCCTCGGCGTGGAACTGGAAAATCGCTACAAAGGCATCCGTACGCCGCACAAAATGAAGTTCGGTGTCTCCGGCTGT
ACCCGTGAATGTTCAGAAGCTCAGGGTAAAGACGTGGGTATTATCGCCACTGAAAAAGGCTGGAACCTGTATGTTTGCGG
TAACGGCGGCATGAAACCGCGTCATGCGGATCTGCTGGCAGCGGATATCGATCGCGAAACGCTGATTAAATATCTTGACC
GCTTCATGATGTTCTACATCCGTACTGCCGACAAACTGACGCGTACCGCGCCGTGGTTAGAAAACCTCGAAGGTGGCATC
GATTACCTGAAAGCGGTGATCATTGACGACAAACTGGGGCTGAACGCACATCTGGAAGAAGAGATGGCGCGCCTGCGTGA
AGCGGTAGTGTGTGAGTGGACTGAAACGGTCAATACCCCGTCTGCGCAGACTCGCTTCAAACACTTCATCAACAGCGACA
AGCGTGACCCGAACGTGCAGATGGTGCCAGAGCGCGAACAGCACCGTCCGGCAACGCCGTATGAACGTATCCCGGTAACT
CTGGTGGAGGACAACGCATGAGCCAGTGGAAAGACATCTGCAAAATCGATGACATCCTGCCTGAAACCGGCGTCTGCGCG
CTGTTAGGTGACGAACAAGTAGCAATTTTCCGCCCGTATCACAGCGACCAGGTGTTTGCGATCAGCAACATCGATCCGTT
CTTCGAGTCCAGCGTGCTGTCACGCGGGCTGATTGCGGAACACCAGGGCGAGCTGTGGGTCGCCAGCCCGCTGAAAAAGC
AGCGTTTTCGCTTAAGCGACGGCTTGTGCATGGAAGACGAACAGTTTTCCGTCAAGCATTACGACGCGCGAGTGAAAGAC
GGCGTGGTGCAGCTGCGCGGTTAATATTTTAACGGGAGGCGCAATGCCTCCCCCTTTTTGCATGGTCCTGTAATAACCTT
CGGTATATTGCAGGACATTTTTTAAACTTTTTGTTTTATTTTTTGTTTTTATTTTTTAAAGGATAATCAAATGTTTACAG
ACACTATTACTAAGTGTGCGGCTAACGCTGCGCGCATTGCACGCCTGTCGGCAAATAACCCGCTCGGCTTTTGGGTCAGC
TCCGCCATGGCGGGCGCGTATGTGGGTCTTGGGATCATCCTGATTTTCACGCTCGGTAATTTGCTCGACCCGTCCGTACG
TCCTCTGGTGATGGGTGCGACCTTTGGTATCGCCTTAACGCTGGTGATTATCGCCGGTTCTGAACTGTTCACCGGACACA
CCATGTTCCTCACCTTTGGAGTGAAAGCGGGCACTATCAGCCACGGGCAAATGTGGGCAATCCTGCCGCAAACCTGGCTG
GGTAACCTGGTCGGTTCCGTCTTTGTTGCCATGCTCTATAGCTGGGGTGGCGGTAGCCTGCTGCCGGTCGATACCAGCAT
CGTTCACTCCGTCGCGCTGGCTAAAACCACTGCACCGGCAATGGTACTGTTCTTCAAAGGTGCATTGTGTAACTGGCTGG
TTTGCCTGGCAATCTGGATGGCGCTGCGCACTGAAGGGGCGGCGAAATTTATCGCTATCTGGTGGTGTTTGCTGGCATTT
ATCGCGTCCGGCTACGAGCACTCCATCGCTAACATGACGCTGTTCGCCCTCTCCTGGTTCGGCAACCACAGCGAAGCCTA
CACGCTGGCGGGTATTGGTCATAACCTGCTGTGGGTGACGCTGGGTAATACTTTATCGGGTGCCGTATTCATGGGATTGG
GTTATTGGTATGCTACGCCGAAAGCGAATCGTCCGGTTGCGGACAAATTTAATCAAACTGAAACGGCTGCCGGTTAATTA
TTAAGGGGTTTTTACGTGGATCATTTGCCTATATTTTGCCAATTACGCGATCGCGACTGTCTGATTGTCGGCGGTGGTGA
TGTCGCGGAACGCAAAGCAAGGTTGCTGTTAGACGCAGGCGCTCGCTTAACGGTGAATGCATTAGCGTTTATTCCACAGT
TCACCGCATGGGCAGATGCAGGCATGTTAACCCTCGTCGAAGGGCCATTTGATGAAAGCCTTCTCGACACCTGCTGGCTG
GCGATTGCAGCGACGGATGATGACGCGCTTAACCAGCGCGTCAGCGAAGCCGCTGAAGCTCGTCGCATCTTCTGTAACGT
GGTCGATGCGCCGAAAGCCGCCAGCTTTATTATGCCGTCGATTATTGACCGCTCGCCGCTCATGGTAGCGGTCTCCTCTG
GCGGCACCTCTCCGGTTCTGGCGCGCCTGTTGCGCGAAAAACTCGAATCACTGCTGCCGTTACATCTGGGCCAGGTAGCG
AAATACGCCGGGCAATTACGCGGGCGAGTGAAACAACAGTTCGCCACGATGGGTGAGCGTCGCCGTTTCTGGGAGAAATT
GTTCGTTAATGACCGCCTGGCGCAGTCGCTGGCCAACAACGATCAGAAAGCCATTACTGAAACCACCGAACAGTTAATCA
ATGAACCGCTCGATCATCGCGGTGAAGTGGTGCTGGTTGGTGCAGGTCCGGGCGATGCCGGGCTGCTGACACTGAAAGGT
CTGCAACAAATTCAGCAGGCAGATGTGGTGGTCTACGACCGTCTGGTTTCTGACGATATTATGAATCTGGTACGCCGCGA
TGCTGATCGCGTTTTCGTCGGCAAACGCGCGGGATACCACTGCGTACCGCAGGAAGAGATTAACCAGATCCTGCTGCGGG
AAGCGCAAAAAGGCAAACGCGTGGTGCGGCTGAAAGGCGGCGATCCGTTTATTTTTGGCCGTGGTGGCGAAGAGCTGGAA
ACACTGTGCAACGCGGGTATTCCATTCTCGGTGGTTCCGGGTATTACCGCAGCCTCTGGTTGCTCTGCCTATTCGGGTAT
TCCGCTCACGCATCGCGATTATGCCCAGAGCGTACGCTTAATTACTGGACACTTAAAAACCGGTGGCGAGCTGGACTGGG
AAAACCTGGCGGCAGAAAAACAGACGCTGGTGTTTTATATGGGGCTGAATCAGGCTGCAACTATTCAGCAAAAGCTGATT
GAATACGGTATGCCTGGTGAAATGCCGGTAGCAATTGTCGAAAACGGAACGGCAGTCACGCAGCGCGTGATTGACGGTAC
GCTCACGCAGCTGGGCGAACTGGCGCAGCAAATGAACAGTCCATCGCTAATTATTATTGGTCGGGTTGTTGGCCTGCGCG
ATAAATTGAACTGGTTCTCTAACCATTAATTTAACCAGGGCCAGAGAAGTCTGGCCTTTTTCGTTTACAACTCTCTTTAT
ATATTCAGCAGATAAAAATATAACCCCTTAATAAATATTGTCTGCTAATGGGTTATATTCACCGTTACAGCAACTTACAA
AATTAAGCCAATCGCTCACTGACGCTAATTGAATATTCCTGTATCGTTCTTAATGAGCAGTCTGCTTATATTCATATAAT
CAATGAATATTAATTAATATATAATACATAGGGAATGTAAATGAACAAATTTATTAAAGTTGCACTGGTAGGCGCAGTAC
TGGCTACGTTAACTGCATGTACTGGTCATATTGAAAACCGTGATAAGAACTGCTCTTACGACTACCTGCTGCACCCGGCA
ATTTCTATTTCTAAAATCATTGGCGGTTGCGGTCCGACTGCACAGTAAGTCTCTGACAGAAATCGGCTAACGCCGGTTTA
ATTGCCTGACGCCCTCGGAGTTATCCGAGGGCGTATTTGTTTCTGCATTCTTTTCGAAAATATCGTTTACAACGATTAAA
TGCTGGCAATACTTTCACGCAAGATCCGCAATATCGTCTCTTCACCGCCGCGATTTGGGTTAATGCGAATCGCGCAATGT
TCTAACTGCGGATTCGCCTGGCGAAACGTTCCGGAAAGTCGATAAAAGAGCGGCGGGATTTCATATTTCGACTCTGCACC
AACCGGGTAAGGCAAGGCACCGAGTTTCTGCGCCTCTTCCAGCACTCTGGCGGCAATCGGCTGATGAAACTCCACAATCA
ATACCTTCGACTGTGCATTGGCAATGACGGCGCTTTTCACTTCCGCCACCGCGCCGCCGTTAAGCAAAGCCAGCAACCGT
TCAGATACCCCCGCCTGCACCGCGTGCATCACTGGCGCGAGCACCAGACCACGCAACACCTCTAATGCCTGCGCCCCCTG
AATCTGACTGCCGCCGGAATAGAGCGTGGCCCGAATCCGGCTAATAACATCGGCATCGCCTACCACCGCACCAACGCCCT
CTGGCCCAAATAGCTTGAAGCAGGAAAATGTCGACACATTCGCCCCGCATTCGCAGCCGATTCGCGCTACCTTCATCACC
GCATAGTTGTCATCGGTTAACGCTGGAACACCTGCCGCGCGCAACGTTGCCAGCACGTCTGCCAGCACATAGCGGTCCTG
CGGCTGCTGGCGCGTATGCTGCACCAGCGCGGCATCAGGTTGTTGCTCGTCAACAACCTGCTTCAGTGCCGACAGATCAT
TGAAATCAGCCGTAATGAGCGTTAGCCCCATCTGCTCAATAATGACGCGCGTCGTTGGATAAACCGGCGCGTCATGCACC
AGAAGACGCTGCCCCGATTTGAGCAAAGCTGCCAGCGCCGCACGGATCGCGCCAGTACCCGCGCCCTGTACCAGCGCCGC
GGCCTGTGCGTGAAACGCGTCAGCCAGCACCTGTTCCACACGCTGGGTAATGCGGGGCTGATTTAGCCCCGGCGTTAAGC
CCAAATCACCGCAGGTAAGAAACTCGCTGCCAGGAAAATGACGGCAAATCGTGTCCACCAGCGCAAACTGCTTTTGCTGC
GCCTCAATAAGCGTCAGGCTTTGCAGAGGAAACGTCTTCATAGGTGCCTTCCTTAAGCCGGAACGAACAGGCCAAGCCAG
TAAAGAACATTCAGCAGGATGCCGGTGATCATTACTGCCACGACCGGTGCCGCCATTTTCTGTACCGGACGGCCCAGGGA
TTCGTTGAGGAAGTAAATGGCAACCGCGATAGAGAATCCGGTATAGCCCGCCATTTTGATTGCTGCAAAGATCGAACCGA
CCAGCAACGCCACTTCCATCAGCATATTCATGGCGTTACGGATGTTATCCGACGCATTACGTACCGACGGGTAGCGCCCC
AACCATTTGCCGATAGAACGAAGCAGCAAGACTTCCGCCGAAATAACCACTGCGCCTAATACCGCTGCAACCATCGGATT
CGGCGAGAGATAGCCCACCGCATAAACAAAGGTAAAGCCCGCAACTGCATACACGCCGGTGGCTAACGCCGTGGTGGCAA
TCAACGGCACAAAACCCAGCCCGCGCATAAATTCTGCCAGTGCCGCCTGGTTGATTAGTGTTTGCGATTGTTCCGGCGTT
ACGCCTGCGGAGTACGCTTTCTCCAGTGTGAAGATCGACACTTCACTACCGGCGAAAATCTTCATGCTGGCAACGGCAGC
AATCAATGCACCCACGATGGCGATATACGGTAAGTTTTTGATAATCCGTGATGTACGCTCTTCAAACACCGACATACCGC
TGGCATCGATATCATTTTCATCACGATGACGCAGGTCATGAGTTATTGCGATCCCCAGCAGCATCACCATGCCAATAAAG
ATTTCGATGGATTCAGGGTTAAGATGTGGGAAATAGCGTACTACCACCACACGAGTCATCAGTACCACCACGGCGGCGAT
CAGACTTTGCTTCCAGCCAAACTGGTAGAAAATCGCCACCAACGGGAACAGTGCAAAAGCTGAAACCACCGGCGAGCTTA
ATTCCCCCAGGCTACCTAATACATCCACCGGTAGCGCGGTCAGCAGCTGGTTTACTGGCAACAGACAGGTGAGGATCAAT
ATTCCCCAGATAGCACCAAGACCAAACGCCATCAGGCTGTTTATCGCCAGTACGCCGAGGATATCGGTAGGAAGAAAGAG
TAACCATGCGTTGAGCAGCCCGGTTTTCAGGGTAAAAGAGATCCCCACCGAGGCCACAAAACCAATGCTCAGACCAAAAG
CGATGCTCCCCGCCTCGCGACGGTTCATATAGCCTTCAATCAGTTGTGGCAGGATCGGGCGGATACCGTCATGAAAAACG
GCCGCCGAGCGATGCGCCAGAAGCGATGTCATACCCGTCAGGCACGCCACCACGATAATCTGAATATACAGATCCATAGT
CGTGCCTTTTATTTTAGATGGTTAATCAGCATCGGAATCGCGTGTTCAACGTGCTCAACGGAAAGGCCAAACGCCACTTT
TCCTTCAGCGATCATTTTGGCGATATGTTCGTCTTTCGCTTTAATGCCCGGCTTGGCAATGGTGCAACTTTTGTTATAGC
CAATCACCGCGATAGCAATCGACAAGGCTGCGCCCGCACCGGTATTACACGCGCCGATGTAGTAATCCAGTTGTCCGGAT
TTCACTTTCATTGCCGCTTCCATGTCGTTGTGAATGAAAACTTCAAAACAGCCAGGAGCCGTCGCTTCAATGGTTTTTTT
AATCTGCTCACGCTGTAAGCCTGCAACGCCAATCTTTTTCATGAGTCTGTCCTTATTGGAAAAATTGAGAGGGATTTTCA
CGTAACATCACATCCACATCGGCCTGACTGAATCCTGACTGGCGCAATTGCGGAATAAAGGTGGTCAATAAAAAGTCATA
GCCATAACCACCGTTGGCTTTTAAATGAGAGCGCCGCGTAATATCCATCGACAGCATGACGCGGTTCAGCAACCCACGGT
CACGTAGCGCATGGAGCATCGCAATGCGCTTTTCGTCCGGGTAGTAACTGTTCTTGCCGATGGTGTCGAACTGCACATAC
GCGCCGAGATCGATCATCTTCAAAATGTTGTCGAGATTGTCTTTCAGATCGCAGTGGCCGACGGTGACGCGCGAAAGATC
AACTCCGTGGGCTTGCAACAGAGCCAGTTGCTCCAGCCCCATCGTGCTGAACGACGTATGCGTGGAGATCGGGCGTCCGG
TCTGGTTATGCGCCAGCGCGGCGGCAATAAACACCTTCTCTTCCAGCGACGTAATCTTCCCTTCGCTGGAGCCGATCTCC
GCGATAATTCCGGCTTTCAGGTCAGTGCCATCGATACCCTGCTCAATTTCATCGACCATCTCCTGCGCCAGTTCCTGCAC
GCTGCGGGTCGCCACATGTTCCGGGAAAAACGCGTCCTGGTAATAACCGGTACAGCCCACCACGTTGATCCCGGTTTCGC
GCATTACATCGAGCATAAATTGCGCATTGCGCCCCATGTAACGGTTGGTCATCTCAATCACATTACGCACGCCCCGGGCC
ATCAGGTCGTTCATCTCCTGGCAAATGAACGCATACTGATCAAGGCGGCAGTCCACGTTGTTTTTAAAGCCGGAAAGATC
AATATGCAGATGCTCATGGGCGAGGGTGTAGCCCGTCGGATCAAAACTCATAGGGTGTCTCCTGCAAACCGGAAGGAGGA
AAGAAAAGAGCGACCATTTTGTGGCGGTGGCGCACGGAAAAATTCACACACGGTAGCCCCCACATCAGAAAGCGTGGTGC
GCACACCGAGCTGCGTAGCGACCAGTCCTTGCTGATAAACCAGCACTGGCACCACTTCGCGGGTATGGTGGCTGTGACCG
ATGGTCGGATCGTTACCGTGATCCGCCATCACGACCAGGCAATCATCTGGCTGCATCGCCTCAACAAGCCGGGCAAGGTT
ACGGTCAACGACCTGCAAACGTTCGGCATAACGTGCGACGTCTTCTGCATGACCAGCGAGGTCGGTTTCCTGGATATTGG
TACAAATAAACGCCGTCGGATAGGTGTTAAATTCGTTGAGGGTGATATCCATAATCCGCTGGCTATCCACCAGGTTTTGC
CAGCTCACGCCATAAGGATTGCTGACGATATCTGCCACCTTACCCACCAGCACGGTTGGCACGCCCGCTTCATACAGTTT
TTGCGGCACCTGCACTTTTTCATCGACACCGTAGCCCATATGTACGACCTGGAAACCGTTGTCATAGGCGCCAGAACGCG
GCGCATTGATGCCAATAAAGCGCCCTTCTTTGCTTTCTGCGGCATCGAGGATGCACTGGCTGTCGGTTAACAGGCCACCA
AATGTAATGACCCGACCGACCTGTACCTGCTCACGCACGATACGACCCATTTTGATTGCGTCGTCAAAAGAGATCACAGA
GAGATTGGCGGTGATGTTATAGACCTGACCTAAATCCGCCTCGAGATTATCGCCAATCGCAACCGCCTGATTGACCCACA
GAAATTGCAGATCATCGCCACGACGCTCAACCTGCCAGCCAGCGGAAACTAATGCCTGCTCAACACGGTCAATCACATCA
CGAAAGGGCATCCGCAGCGGCGGTAATGGGCGCGTACCTAAAATTTCCTGATGCCCCATAAAGGTATCGCCACCTTCATG
TTGCAGCTCTGCCACGCCCCAGGTTGCGGAGTCTGACGGCTGCATATCGCCAGGCGCATAACCCAATGCGTTGATTAGCC
CCAGCGTCTCCAGCGTTGGTAGCTGCAAATGCGGCAACTGGCTCAGGATGTGACCACAGGTATTCGCCCCGGCATCCTGC
GGACGCACCAACGTGACATCTTTCATTGCCCCTACGCCAAAGCTATCAATCACTAACACCACAAATCGCGCCATTTACGC
CTCCAGAGGGTTGCCGAGGCTGTCATAACGACCAACTATTTCTGGTTCGCCATGGTGAATACCGGACACCAACACCACAT
CGCTACGGGTGATAAAAATCTGCGTGCGAAAACAGAGCACCACTGCACTGCTTACCGGATGCTCGCCTGCCAGCGGCAGG
GTGTAGTCGATACTGCTGTCATCCACGGCGTTGAGATATGTTTCAGTAATTCTTTGATTTTCTGGCGTAAACACCAGCGC
ATGTTGCGCGTGACCACGACGGTAGTAACCGCCGCCGTAGCAGTAGCTGTCGCCACGGAAATGATGGGAGATTTCACTTA
ACCAGAGCATCGCGATACGTTCAGGCTGATCGCCCCGCTGGTTTGCCGGAATAGTGCCCGTCAGCGCATGACCGGGTTCG
GTATGAGTCACACCGTATTCCACCAGCAATGGCAGCGACGTGCAGCTGGTCGCTGAAGGCGCGTTCAGTTGCTCAATCGC
AATACCAGATTTCGCCAGTTGATCCCGTGCTTGTACCAGCGTGTGAAGATTCGGTGTCGGCAAAACTTTCCCGGCAGCCT
CATCCCAAAGCAGGCAAGGGAAATGGGTAAGTCCCGCCAAATGTAGCCCCGGCAGATTCTGGATTTCAGCAACCACCTCG
TGCAGCGAATGCTGTACAAAACCGCTCTCCTGCCCCGGATAAAGAAAATCATCGTCGCTATAAACTTTGAGCAGCACAGA
CTGCACACGTCCGGCCTTCACCGCTGCCGCAGAAATTTCCCGCGCTTTGTCGAGGGTAAACACAGTGATGACGTCGGTTC
CCTGTTCAACGGCGTCAGAAACCTGATGACAAGGGATTTGTACCAGATGCCCCTGATGCGCTACCGGCAAACCGGCGCGG
CGCATGACTCGCGCCTCTTTGTAATCCACCGCCACAATGCCGCTGTAGCCCAGAGCCAGCAGTTTTTCTGCCAGCCACGG
ATTACGACCGAATTGTTTGGTCATCAGATACAGTTCAATGCCGTAAAGCCGCGCCGTCTCAATCAGCCGCTTGCCGTTTT
CCAGAACTTGATCCACGTCGATCACCCAACTGTCCGGGGCGATCTTGCCCTGCTGCCACAAACTTAGTGCGGCGGAAATC
AGCGCCGGGTTCTGGCGTTTCAATGCTTCTACAAACATCTTGTTGCCTCGTTTCTGTTCCTTGAATTAAATATTCATTTT
TTTGAATATTTAGGTTGTACGACGTGGATTTATCGGGAGCTTCAAACCTCTTCGTTAGCAGCCATCCATAATCCATAAAG
GTTGGCCAGCAAATAGCCTTCTTCACACGGGTTAACTTCCAGTGCAAATTCCTTCAACAATACCTGATGCAATTGCACAA
CGGCTTGCCAGTGGCTGGATTGCGCCAGTTCCGCCAGCAATTCGTCATCCAGCGGCTCTATTTCTTCACCACGGCGACTG
CGCATCAGTGCACTCGCCATATGTGTCATCGCCATCGTTCCTTGCTCACTGCGCACCGGTAGATGGCACTCTGTTTCCAG
TACATTGACGACCTGCATCATGCCTTTGCAGATGTCCTTATCAATAACGCCTGCATCGCAAAGCAGGTTGAGTCTGGTTT
CCATATCAGATGCCTTTCGTTTAATAACTGGGTTCCTGTTCCCCACTGACTACTCGCTGTTGATGAGCAAGCAGGGCATG
TTTATCAACAACTGCACGCAGCAGTTGTTGCATTGGGTAATCATCGACTCGCGTCAGGACCACGGCTTCGGTGGCCTGTA
AAAATCGCGGATCGTCTGTGAGCGGCGTCGCTTCTAATCCCAGCATGGTCAGTTCGTTTTCCGCCACTACGTTCCAGATA
ACCGCGTCAACATCGCCTTTAACAATGCGTTGTAAACTCTCGTGATAAGAGAGATCGACTCGTTCCACATCACTATCGCC
AAAAAAGACATCGGTCATGATTTTCTGATCCGCCGAACGGTTATCCAGCCCCACGCGCTTCACGTTTGCGGACTCGCCTT
TACGGCAAATCAACTGGTGCTCGCCAACGTAGGTATGCGGTCCCAACTCCAGCGCGAGGCATAATCCTTTTTGCGTGAGA
TAACTTTCCGCCGCCAGTCGCGAAACCACCGCCATGTCATACACGCCGTTAAGTAAACACTCCACGCGAATATCCGCGCC
GCGCATATGCGCATAGTAAAAAGGAATGCCATCAAACTGGGCTTTCAATCCGCTCGCCAGGCCTTCGTACAAACGGGTAT
AGGGCAAGGGCATCGCACATACCACGTTGTTGATATCCACATGAGTCAGCAATGCTTTGTTATCCATCTCAACCAGATAA
CTGCCATTGCGCCCACGGCGTTCAATCCGTATCGCTCCGCTTGATTCCAGCGTTTTCAACGCGGCCTGCGTCAGGCCAAC
CGATGAACGGCATTCAGTTGCCAGCTCATCTATGGTTTTCAGTCGATTACCGCACTTTTCACCCAACAAATAACGGGCCA
GTGTCGTGATAACGACGCCTTCTTTTTTGATAAACGTTCGACGCATAATATATTTTCAATAAAATGAATGTTTATATCTT
CAGGAATTTGAAGATAAGGCGCAACAGCGAGATGTGGAAACGGCGAGGCGCTTCACATTTTTTCGGATTATTGCAAATGA
GGATAAAAAAACCGGGTTTCCCCGGTTTTTTTGGCATTAATGTTAAATTACGGCTTCGCCACAAAACCAATCGCTTCGTA
CACCGCTTTTAGCGTACGGGAAGCGTGTGCGCTGGCTTTTTCTGCGCCGTCTTTCATCACCTGTTGCAGGAAGGCTTCAT
CGTTGCGGAAACGGTGGTAACGTTCCTGCAATTCAGTCAGCATACCGGAAACGGCATCAGCCACTTCACCTTTCAGATGA
CCATACATCTTGCCTTCGAACTGTTTTTCCAGTTCCGGGATGCTCTGGCCCGTTACCGCAGAAAGGATATCCAGCAGGTT
GGAAACGCCCGCTTTGTTCTGCACATCGTAGCGAACTACTGGCGGCTCGTCGGAGTCAGTGACCGCGCGTTTGATTTTCT
TCACTACCGATTTCGGATCTTCCAGCAGGCCGATAACGTTATTGCGGTTATCGTCAGACTTGGACATTTTCTTGGTCGGC
TCCAGCAGCGACATTACGCGCGCGCCAGATTTCGGAATAAACGGCTCTGGCACCTTAAAGATATCGCCGTACAGCGCGTT
GAAACGCTGGGCGATATCGCGGCTCAGTTCCAGGTGCTGTTTCTGGTCTTCACCCACCGGTACCAGATTTGTTTGATACA
GCAGGATGTCCGCTGCCATCAGCACCGGATAGTCAAACAGACCAGCGTTGATGTTCTCGGCATAACGCGCAGATTTATCT
TTAAACTGCGTCATGCGGCTCAGTTCGCCGAAGTAGGTATAGCAGTTCAATGCCCAGCCTAACTGCGCATGTTCCGGCAC
GTGGGACTGAACAAAAATGGTGCTTTTCTCAGGATCGATACCACAAGCCAGATACAACGCCAGCGTATCCAGCGTCGCTT
TACGCAGCTTCTGTGCATCCTGGCGCACGGTGATCGCATGTTGGTCAACGATACAGTAAATGCAATGGTAGTCATCCTGC
ATGTTTACCCACTGACGCAGCGCACCCATGTAGTTACCAATGGTCAATTCACCTGAGGGCTGTGCGCCACTAAAAACGAT
GGGCTTAGTCATTTTTCGATTCCTGATTTTCGCTATGCGGAAGCCCTAATGCGGGCAGAAGGTCATTTATAGACTGATAA
ATTACATCAGGCTGGCTGAGATCGATAGCCTCGCCGTAGTTATATCCGTAGGTTAAGCCAACTGATGGGCAACCTGCCGC
TTTTGCTGCCTGAATATCATTGCGTGAGTCGCCAACAAACAGCATCTGTTGTGGAGCAATGCCCATCCGTTCAGCCACCA
GTAACAGCGGGTCCGGATGCGGTTTTTTGTTTTGCACATCATCACCACCAATCACCACGCTGAAGTATTTGGCGATATCT
AAGGCTTCGAGCAGCGGCGCGACGAACGGCGTCGGTTTGTTGGTGACCAGGCCTAGCGGCAGGCCTTTAGCCTGCAACGC
GCCCAACGTATCGGCAACATGCGGGAACAAAAACGTCCCCTCTTCGGCAACCTCGCCATAGTAGCGATCGAACAGTTTAC
GCAGAATACGTACCTGTTCTTCTGCCGGAATGTCGTCATCAACGGGCGGTTTACCCATTGTTTTACGCAGAGTCGCACGT
TCCTGACGCGCCCAGGTCAATGCGCGCTCCATCAGAATATCTGCGCCGTTACCAATCCAGGTAATAACGCGTTCTTCACC
TGCGACAGGCAACTCCAGCGCATACAGCGCCATATCTACCGCAGCAGCAAGACCGGGTGCACTGTCAACCAGCGTACCGT
CGAGATCAAAAGCGACGCCGCGAATATCTTCAAACTTATTCATGACTTACCTTTGCCAGTTCACTGCGCATTTCATCAAT
GACTTTTTTGTAGTCTGGCTGGTCGAAGATTGCCGAACCAGCAACAAACATATCCGCGCCCGCCGCAGCGATTTCGCCAA
TGTTGTTCACCTTCACGCCACCGTCCACTTCCAGTCGAATGTCAAAGCCAGACTCGTCGATACGACGACGTACTTCGCGC
AGTTTATCCAGTGTTTGAGGAATGAAAGACTGACCGCCGAAACCAGGGTTAACAGACATCAGCAGGATCACATCCAGCTT
GTCCATTACATAATCCAGATAGCTCAATGGTGTCGCCGGGTTAAATACCAGACCCGCTTTACAGCCATTTTCTTTAATCA
GTTGCAGCGTGCGGTCAACATGCTCGGAGGCTTCTGGATGAAAGGTAATGATGCTGGCACCAGCGGCAGCGAAATCAGGC
ACAATGCGATCGACGGGTTTCACCATCAGATGTACGTCGATAGGGGCGGTAATGCCGTAGTTACGCAAGGATTTCAGCAC
CATTGGCCCAATCGTCAGATTGGGAACATAGTGGTTATCCATGACGTCAAAATGCACGACATCTGCACCCGCTGCCAGGG
CTTTTGCGGTATCTTCACCCAGGCGGGCAAAATCAGCCGACAGAATTGAGGGGGCAATCAAATACTGTTTCATCCGCTTC
TCCTTGAGAATTATTTTTTCGCGGGTGAAACGACTCCTGGTTTGTACAAAGCCAGCAGTTCGTCCACCTTTTTACGTGTG
CCGCCGTTGCTGCTTATACTGCGTCGAACTTTGACGACATGCAATTTTGCGCGCTGATACCACTCACGCGTTAACATCGT
ATCGTGATTGGAGATCAGCACTGGAATATGGCGATCAACCAGACCTTCAGCGATCTCCGCCAGATGCGCTTGTTGTTCAA
GCGTAAAACTGTTTGTGTGATACGCCGTAAAGTTGGCAGTCGCAGACAGCGGCGCATAAGGCGGATCGCAATAGACGACA
GATGCATCATCTGCGCGCGCCATGCTATCGGCGTAAGACTCACAATAGAAAAAGGCATTCTGCGCTTTTTCAGCGAAGTG
ATACAACTCTGCTTCCGGGAAATAGGGTTTTTTGTAGCGGCCAAACGGCACGTTAAACTCACCGCGCAGATTGTAACGAC
ACAGGCCGTTGTAACCGTAGCGGTTCAAATATAAAAACAGTACCGCCCGACGGAACGGATCCTGGCTTTTGTTGAACTCT
TCGCGGAACTGATAGTAAACCTCGGCGCAATTTGTTTCGGGAACAAATAGCTCGCGTGCGGCCTGTACGTACTCATCAGT
ACGCATCTTCACAATGTTATAGAGACTGATCAGGTCGCTATTGATATCGGCAAGGATATAACGAGAAAAGTCGGTGTTGA
GAAACACCGACCCGGCACCTACAAAAGGCTCAACCAGACATTCGCCCTTGGGCAAATGCCGTTTAATATCATCAAGCAGG
GGATACTTGCCCCCTGCCCACTTCAAAAAAGCGCGATTTTTCTTCATGCTGACTAACTAATTACACCTTCTCCGGCTGTG
GAGAAAGCTCCGACAGCATCCAGCGCTTCAGGCAACTCCCGCAATGATAAACCATTGCGGGAGATAACCTTGATTACTTC
AGATCGGCCTGTACCTGACGCAGCGGTTTCGCCCACGGGTTTTTGGCCTGGACATCTGCTGGCAATGTAGATACCGCTTT
TTTCGCCTCTTCTTTCGAAGCATACACGCCAGAAACCAGGACATACCACGGCTGACCATTACGCGTCGTTTCATAGACAA
CGTAGTTTTTCAGATTCTCTTTCTTCGCCCAACCGTTCAGGTTGTCGTAGTTAGAGGAACTGCTCAGCTGCAGAGTGTAA
TGGCTGGACGGTGCCGATTTCAACGAACCAACATTACCTGCGGTCTTCCCTCCAGCGGCTGGTGTTGCCGTGGTTTGCGC
CGGGGATGCCGTCTGTACTGGAGCCGTAGTCGCCGTCTCTTTTGGTGCTGGCGTAGAAGTCGCAGCCGGTGCCTTTGTGC
TCGCCACAGGGGCAGCTGGTTCAGTTCGCTTCGGCGTCTGTGCGACTGGCTTCGGTTCCGTTTTCACGGTTGCTTGCGGT
TTTTTCGGTTCAATCACCGCCTGCTGACGAGCTGGGCGCGTAGTGGCCGGACGTTCAGCGGTTTGCGTTTTCGCCGTGTC
ACGCGATGCATTGCCATTGCGAACAGGCGCAACCGTTGCGGGTTCGGTCGGCAATGTAGAATTGACCGCCACATTGTTCA
ACTGTTGCTGATTTTGTGGCTGGGTCAGCGCATTGTTCAGGTCACCCTGCACTTCAACACGTTGTTGACCATCCGTTGCC
GCCGGGGTTTGCCCTTGAGTCGGCGTAGAAGAGATCGGCGGCAGAGAAACATCCTGCTGAGTATTTTCCGCAGACGTGGT
TCCCGGCGCTGGCTGCACGCCATTGGCCTGATCGGTCGCATTGCCTGCAAGATCAATACTCTTCTCGCCAGACGCAGTTT
GATCGCTGGAAGAGGTCGAGGGGGCTTTTAGCGCAGAACCGATACCGATGATCAACAGCAGTAGAACCAGAATGCCGACA
CCCATCATCATATACTGACGAGAAGCGGGTTTACTGGCTGCTTTTTTACGCTTACGCGGACGACGCTCTACGCGCTCTTC
ATCCACGGTTTCATCTTCGGATTCGTCAATTTCTTCTTCGATTTCCGGTTCCTCATTACGCGCTTTTTGCGCACGAGTCG
GACGGCGATCGTCAGTGTCATCAAGTTCAATATCATCAAAATTGATCTGCGGTTCGCCACGTTCAGTACGCTCAGAACGT
TCAGAAGATTGACGAGAACGACCAGTACGACGATCGCTGGGATCGGGTTTCAGCTCGTCTTCTGGTTTGAATTCATCCAT
TTAACACCCCACTAAAAGGTTAATGCTTACCACGTTGCAATTAACCTGAAGCTAATAGACCGCTTGATAAGCGGCCTGAC
CTTTCTTGTTGTTACGCTGATTGACAATCGGCAATGGCGTTAAGAACAAGCTCGTGCGAAACGCCGCTGCGAACTTCACT
CTTACCAATTGCCAACGGAAGAATTAAGCGCATCTCTCCCGCAAGGACTTTCTTGTCACGCAGCATATGCGGTAAATACG
CCTGCGCGGACATTTCGCGCGGCCCATTGACCGGTAACCCAGCCCGCGTGAGCAGGGTTATAATACGCTGCGTTTCGGCA
GAACTAAACCGCCCGAGACGTTCCGACGTCCGCGCCGCCATCACCATACCCGCAGCGACCGCTTCACCATGTAACCAATT
GCCATACCCCATTTCAGCTTCAATGGCATGACCAAAGGTGTGTCCCAGATTCAGTAAAGCACGTAACCCGGTTTCGCGCT
CGTCGGCGGCGACAACTTCTGCTTTCAGCTCACAACAACGGCGAATACAGTACGCCATTGCCGGACCGTCCAGACGCAAC
AACGCATCCAGATTCTCTTCCAGCCAGTTAAAAAACGCACCGTCAAGAATAATGCCGTATTTGATGACTTCTGCCAGCCC
CGACGCTAACTCACGCGGGGGAAGCGTTTTCAGACAGTCGAGATCCACCACCACTGAAGCGGGCTGGTAGAACGCGCCAA
TCATGTTTTTACCGAGGGGATGGTTGACCGCAGTTTTGCCGCCAACGGAGGAATCGACCTGCGACAGTAACGTCGTCGGG
ACTTGAATGAAACGTACACCGCGCTGATAACTCGCCGCCGCGAAGCCGGTCAGATCACCCACTACGCCGCCGCCAAGCGC
CACCAGAGTAGTATCGCGACCATGCGGCTTTTGTAACAATGCCGTAAAGACGGTATCGAGTACAGCCAGGCTTTTATACT
GCTCGCCGTCAGGGAGGATAACGCTATCGACGTTAACACCCGCCTGTTCAAGTACGCCGCGGACCTTATCGAGATACAGA
GGAGCCAGGGTTTCGTTGGTGACCAACATGACCTGCTCGCCCGATTTCAGCGGTAAGAATGAAGCTGGTTCATTAAACAA
ACCAGATGCGATGGTAATTGGGTAACTACGTTCCCCGAGAGTAACGACAATCCTCTCCATAACGCGACATCCACCTTAAT
TACTGTACCCGCAGACGAGTGTATATAAAGCCAGAATTAGTTGCTTTCCAGCATGTGAATAATCTGGTTTGCAACCACTT
TAGCGCTTTGATCATCAGTACGAATGGTCACGTCGGCAATCTCTTCATACAGCGGATTGCGTTCATTGGCCAACGCTTCC
AGAACTTCACGCGGCGGTGTTTCAACGTGCAGCAACGGGCGTTTTTTATCACGCTGCGTGCGTGCAAGTTGCTTTTCGAT
GGTCGTTTCAAGATAAACGACAACGCCACGAGCGGAAAGACGGTTACGCGTTTCACGGGATTTCACAGAGCCGCCGCCAG
TAGCCAGCACAATACCCTGTTTCTCGGTCAACTCATTGATGACCTTTTCTTCGCGATCGCGGAAGCCTTCTTCGCCTTCT
AAATCGAAAACCCAGCCCACATCAGCTCCGGTTCGTTTCTCAATCTCTTGATCGGAATCGTAAAATTCCATATTGAGTTG
TTGAGCTAACTGGCGCCCAATAGTGCTTTTTCCGGCACCCATAGGCCCAACCAGAAAGATATTGCGTTTCTCTGCCATTT
TTTCGGTACTACTAAGACTATTCGTTAATGATAAACCCGCTTCGCTCAGAGAGCGCCGCAGGACATGAACTGAAACCTCA
TAAGATATTGCGAGAGTCAGACTGAAAATTATCTCAATACTCCAGCGGGTTTGGCAACTGAATAAATCACCCATCCCTCT
GCATATCTGGTCGCTGCAAGCGCGCTGCCTTGCTACCACCGCTCTGGCGATAAATCACCGGGTAAGATTAGCGTAAAAAA
GACAGCAAAATGCCGCCTGAATGATAAATCATCATCATGGAACGCAGGCAGCGAAGAGCACCAACTCTCAAATCGGTACT
CCTTGTATGCTAAATACCTGCGCGCGTCAAATAGATGAAACACGTTCAGCGTAAAAACATTACCGCTTTTACGGCTGTTT
ACTCACTGGAAACCAGTCGTGGCGTGATAAACACCACTAACTCGCGTCGTTCATCTTCTTTTCCGTCATGACGAAATAAT
TGCCCGAACCAGGGAATGTCGCCAAGCAACGGTACGCTATCCTGACCCGATTTATTTTTACGGGTAAAAATGCCGCCCAG
CGCCAACGTTTCTCCGCTTTTGACCTCGACCTGCGTTTCGATCTCCTGCTTATCAATCGCCAGCACTTCGCCATCTGCCT
GCTGTAGCACCTGCCCCGGAACGTTCTGGCTGATGTGTAATTTCAGCCGGATGCGACCTTTTTGTAACACCGTGGGCGTG
ACTTCCATCCCCAGGACGGCCTCTTTAAATTCCACCGACGTCGCGCCACTTTCCCCGCTGGAAACCTGATATGGAATTTC
GCTCCCCTGTTTAATGCTGGCAGGCTGAAGATGTGAGGCCAGCAGACGCGGACTGGCGATAATATCCAGCTGCTGTTTTT
GTTCGAGCGCGGAAAGCTCAAGATCCAGTAAACGTCCGTTGATGCGTCCAATGTTAAAACCGATATGCGTTGTCGCCGTC
GCTACGGAGAGGTCGCTGCCAAGCGTGGTGACTTGCCCAACGCCACCAGCTTGTTGCGCATCGGCCAGCGTCCATTTCAC
ACCTAACTCACGCAAACTTTTTTCATTAATGGTGACAATATGCGCCGACAGCTCAACCTGCCCGACCGGCAGATCCATTT
GCGATACCCACTGTTCAAGCGTGCTTAACGCCGTTTTGTTATCTCGCAGCAAAAGGCGATTGGTGCGTTTATCGACGGTC
ATACTCCCTTTGGCACTCAGTAGCTTCTCCCCCGCTTTCGCCAGCTCTCCGGCGTCGGCGTATTGCAGAGTAATATTGCG
ATTTTCCAGCGGCAGATTTGCCTGCGCCCGCGTCTGCTCCGCCTCCTGGCGGGCGATATTGTCATTCTGCCAGGCAACGG
AATGCACCGAGAGAATGTTGCCCTCCTGGCGCGTTATCAATCCGGCGCTTTTCACTACAGTTTGTAGTGCCTGCTTCCAG
GGAACGTCAGTTAAATGTAACGACACCGTACCGCTGACGTCTGGCGAAACCACCAGGTTCAACTTCTCCTGTTCAGCCAG
CGCCTGCAACACCTGAGCTACCGGAACGTCATCCACCATCAGCGTCACTTTTTGCGGCTTTGCCGCCTGTACGCCGGGTA
TCAGCATCAACAGTAGTGCGGCTATCCATTGCTTCATTTGTATCTCCTTGCCGTTGCCACAACCAGTGTGGCGGTTCGCA
GTTTGTCCCGGTTCCCAGCGTTAGTGCGTCTGGCGTCAGCTGTAAGATCGTCCAGCCGTTTTCCAGCACATCGTTTTGCT
GCACCCGTCGCCATTTTTTTTGCCCATCTTTTATTACACCGATGATGCGCTCGCCTCGCCCTACCATCCCCTGATAGCGC
CACTGGCTAAGTTCGCTAATCCGGCATAGATCTTCCGGCGGTTTAAAAGGGTCACGCATACCGGTTAAAAGGCACAATGC
AATACCTGCCAACAACCAGCGTTTAACCCTCATGCGGCGTCTCCAGTTGTAGCGTGAACAAAAGGTCATCACCTTCCACG
CTTAACGAAAAACGGCTCACGCTGACGTTGCGCTCTGCCAGCCGTGTAAATGCCGACGGCACTGCTTCCCACAGCGTTTT
CAACGCCAACTCACCACCCTGCGCGGATGGATGCCAGGAAACCAGTTGCGCGCCGGATAACTGAAAATCCAGTGGCGAAA
AGGGCAGCGTTTTTTCTTCGCTGAAGGGAGTGGCGTCTACCAGGCGATACAGTGCAGCCCACTGCTGGTGATGACTCGCC
CGTAGTCGAATTAATGCGTCGCGCTCTTCCTGGTGTGTCGATGACAGAAAAATGAGCGTAACTAACACCAGCAACCAGAC
TGCCCAGCAAAGCTGGCGGAGGCGGAGTGATGTGGCGAACCACCAGTCAAAGAACATGTTCATCGCTAACCTTCCTTGTT
AACTGATACTCAAATTGCCAGCGTCCCTGCGCATCCTGCTGCGTGGCCCCCCGCTGATTGAGATGAAAAGAAGCATCCTG
GCGGAGTGACGTTTCCAGCGCGTTTAACGCGGTAATGCTTGTTGTAAGCCCCTTGATCTCCAGCGTTCCCTGCTGCCAGC
TTATCGTTGTCAGCCAGGCATGTTCGGGTAAAAGCGCCGCTAGTGCTTCCAGCGCAGATTGCCAGTCGCGGGTAAATTGT
CGCTGGCGCTGACGTTGCAAACGCTGTTCGCGTAACTGCTGGCGTTCCAGCAAACGTGGTTTCGTTATCTGTAAGCTGCG
GGTGAGTTGTTGTTCCGCCTGAAGCAAAACGGCGTTTACGCGTGCTTCGGCATTGCTTGTCAGACGCAGTATTAGCGTTA
TCCCGACGGCCAGCAGCAAAGGCGCAACGAACATCAGCAACCAGAAACGAAGAAAAGCGGTCCGGCGTTGCTGTCGCCAG
GGCAAAAAATTAATTGGCGGGTTCATCAGTACACCTTCCCAAGCGCCAGCCCCAGCGCGATGGCAAAGTCTCCACCTGGT
GGCGGTAGCGGCGGCTGACGAACAGAAACCGCCTCCCAGGGGTCAAATCCGCCTTCGCCACATAGCGCGACGCTTTCGGG
ATCAACAGATAACGCTGCCGCCAGCTCCTTCGCGCTAGTCATCCCCACCGCCAGTTTGCGCCCCCAGCTATAGCGCGTCG
CCCACAGCCACTGTTCGTTATCACGCCAGGCCAGACATTGCTGATGAGAAGGTAAAAAAGGCAGGAATCGCTGTAATGCA
CTGGCATCCGGAGTGATCGCGCTAACATGAACACGCAACCTTTCTGCCAGAGTAAGCAGCGTTGCCAGCTCTTTGCTTTG
CGCGGCAGTCACGTTATAGGCGGGACTGAGTGAGTCTTCGCTGTAATCGAAGCGCAGGGAGTCCGGATCCATATCCAGTT
CACGGGCCATCGTCCCGGACAGCCAGGCCATTTGCTCCCGCTCACCGAGGGACATCGACGGGCGTGGAAATGACCGCTGT
AATGTGCGACTGGCGGGAAACGCCAACATAATGTGATGACGCTGCGGCAGTTCGCGACTCCACGGTAACAACGTGTTAGC
CAGCCGCTGCACATCAACAATCCGCCCATCTTTGATAATGTCGTTCTCCAGTGGCAACCGCCACCAGCGGTGCAATAAGC
ATTCTTTTGCGCTCCGCACGATAGCAACCGCTACCGCTTCTTGCTGTTGTAAATGCAAACCAATTTGCCAGTTCTTAAAT
GCCATTGTGATGATCTCCTTATCACCCGTCACTCTGACGGGTATATCAATGCGTCTGGCTTGCCTTTATACTACCGCGCG
TTTGTTTATAAACTGCCCAAATGAAACTAAATGGGAAATTTCCAGTGAAGTTCGTAAAGTATTTTTTGATCCTTGCAGTC
TGTTGCATTCTGCTGGGAGCAGGCTCGATTTATGGCCTATACCGCTACATCGAGCCACAACTGCCGGATGTGGCGACATT
AAAAGATGTTCGCCTGCAAATTCCGATGCAGATTTACAGCGCCGATGGCGAGCTGATTGCTCAATACGGTGAGAAACGTC
GTATTCCGGTTACGTTGGATCAAATCCCGCCGGAGATGGTGAAAGCCTTTATCGCGACGGAAGACAGCCGCTTCTACGAG
CATCACGGCGTTGACCCGGTGGGGATCTTCCGTGCGGCAAGCGTGGCGCTGTTCTCCGGTCACGCGTCACAAGGGGCGAG
TACCATTACCCAGCAGCTGGCGAGAAACTTCTTCCTCAGTCCAGAACGCACGCTGATGCGCAAGATTAAGGAAGTCTTCC
TCGCGATTCGCATTGAACAGTTGCTAACGAAAGACGAGATCCTCGAGCTTTATCTGAACAAGATTTACCTCGGTTACCGC
GCCTATGGTGTCGGTGCTGCGGCACAAGTCTATTTCGGTAAAACTGTCGACCAACTGACGTTGAACGAAATGGCGGTGAT
AGCCGGGCTGCCGAAAGCGCCTTCCACCTTCAACCCGCTCTACTCAATGGATCGTGCCGTCGCGCGGCGTAACGTCGTGC
TGTCGCGGATGCTGGATGAAGGGTATATCACCCAACAACAGTTCGATCAGACACGCACTGAGGCGATTAACGCTAACTAT
CACGCGCCGGAGATTGCTTTCTCTGCGCCATACCTGAGCGAAATGGTGCGCCAGGAGATGTATAACCGTTATGGCGAAAG
TGCCTATGAAGACGGTTATCGCATTTACACCACCATCACCCGCAAAGTGCAGCAGGCCGCACAGCAGGCGGTACGTAATA
ACGTGCTGGACTACGACATGCGCCACGGCTATCGCGGCCCGGCAAATGTGCTGTGGAAAGTGGGCGAATCGGCGTGGGAT
AACAACAAGATTACCGATACGCTGAAGGCGCTGCCGACCTATGGTCCGCTGCTGCCTGCCGCAGTCACCAGCGCCAATCC
TCAGGAAGCAACGGCGATGCTGGCAGACGGGTCGACCGTCGTATTGAGTATGGAAGGTGTTCGCTGGGCGCGTCCTTACC
GTTCGGATACTCAGCAGGGACCGACGCCGCGTAAAGTGACCGATGTTCTGCAAACGGGTCAGCAAATCTGGGTTCGTCAA
GTTGACGATGCATGGTGGCTGGCGCAAGTGCCGGAAGTGAACTCGGCGCTGGTGTCGATCAATCCGCAAAACGGTGCCGT
TATGGCGCTGGTCGGTGGCTTTGATTTCAATCAGAGCAAGTTTAACCGAGCCACTCAGGCACTGCGTCAGGTGGGTTCCA
ACATCAAACCGTTCCTCTACACCGCGGCGATGGATAAAGGTCTGACGCTGGCAAGTATGTTGAACGATGTGCCAATTTCC
CGCTGGGATGCAGGTGCCGGTTCTGACTGGCAGCCGAAGAACTCACCACCGCAATATGCCGGTCCAATTCGCTTACGTCA
GGGGCTGGGTCAGTCGAAAAACGTGGTGATGGTACGCGCAATGCGGGCGATGGGCGTCGACTACGCTGCAGAATATCTGC
AACGCTTCGGCTTCCCGGCACAAAACATTGTCCACACCGAATCGCTGGCGCTGGGTTCAGCTTCCTTCACCCCAATGCAG
GTGGCGCGCGGCTACGCGGTCATGGCGAACGGCGGCTTCCTGGTGGACCCGTGGTTTATCAGCAAAATTGAAAACGATCA
GGGCGGCGTAATTTTCGAAGCGAAACCGAAAGTAGCCTGCCCGGAATGCGATATTCCGGTGATTTACGGTGATACGCAGA
AATCGAACGTGCTGGAAAATAACGATGTTGAAGATGTCGCTATCTCCCGCGAGCAGCAGAATGTTTCTGTACCAATGCCG
CAGCTGGAGCAGGCAAATCAGGCGTTAGTGGCGAAGACCGGCGCGCAGGAGTACGCACCGCACGTCATCAACACTCCGCT
GGCATTCCTGATTAAGAGTGCCTTGAACACCAATATTTTTGGTGAACCAGGCTGGCAGGGTACTGGCTGGCGAGCAGGTC
GTGATTTACAACGGCATGATATAGGCGGAAAAACGGGTACCACTAACAGTTCGAAAGATGCGTGGTTCTCGGGTTACGGT
CCGGGCGTTGTGACCTCGGTCTGGATTGGCTTTGATGATCACCGTCGTAATCTCGGTCATACAACGGCTTCCGGAGCGAT
TAAAGATCAGATCTCAGGTTACGAAGGCGGTGCCAAGAGTGCCCAGCCTGCATGGGACGCTTATATGAAAGCCGTTCTTG
AAGGTGTACCGGAACAGCCGCTGACGCCGCCACCGGGTATTGTGACGGTGAATATCGATCGCAGCACCGGGCAATTAGCT
AATGGTGGCAACAGCCGCGAAGAGTATTTCATCGAAGGTACGCAGCCGACACAACAGGCGGTGCACGAGGTGGGAACGAC
CATTATCGATAATGGCGAGGCACAGGAATTGTTCTGATTAAAAAGGCGCTTCGGCGCCTTTTTCAGTTTGCTGACAAAGT
GCACTTGTTTATGCCGGATGCGGGTGAACGCGTTATCCGGCCAACAAAAAAGTGAAAATTCAATAAATTGCAGGAACTTC
GTAAGCCTGATAAGCATTATGCATCAGGCAAACTTCACGCATTTACACTCGCCCCTGCCCTTTCAACCATTCGCGCACGA
GGAACAGCGCGCTGACATTACGCGCTTCGTTGAAGTCAGGGGCTTCCAGCAAATCCATCATATGCGCCAGCGGCCAGCGC
ACCTGTGGTAACGGCTCTGGCTCATCGCCTTCCAGTGATTCCGGGTAGAGATCTTGCGCTACCACGATATTCATTTTGCT
GGAAAAGTAAGACGGTGCCATGCTGAGCTTCTTCAAAAAAGTCAGATCGTTCGCACCAAATCCAACCTCTTCTTTTAGCT
CGCGGTTAGCGGCTTCAAAGACGCTTTCACCCGGATCAATTAATCCTTTCGAAAAACCTAATTCGTAGGATTCAGTTCCC
ACTGCGTATTCGCGGATCAGGATCAGGTGATCGTCCACAATCGGCACAATCATCACTGCTTCCCGGTTGGTTGGACGCAT
TCGTTCATAAACACGCCGCACGCCATTGCTGAACTCCAGATCCACGCTTTCGACGGTAAACAGTCGGGAACGGGCTACAG
TTTCAACATTCAGAATGGTGGGTTTTTGTAATGATTTGCTCATCGTGGGATCTATGCTGTGAAATCAGCGGTTATTGTGC
GATATCGGACACGCTTTCGGCAATGTGAATTGCATGTTATTTACATTTATGTAACTTAATAAATAATCGTCCTCAAATCA
AATTAAAAGTCAATAGGTTGAAATAACTCCAGGAATTTGCTGATATTCCGCCTTCAGAGGGTTTGCTATGATCAGCGGTT
ACTGTGATGTGCTTAATGATGCTCAAGTTAAACTCCACGCTTGCCGATAGCCAACCGCAGAATCATGTATTGTGTCCGGT
GCGACTGACCACGCCTGACAGACTAAGTAAGATGGGGAAAGCATGAGCACCATTGTGATTTTTTTAGCTGCTTTGCTGGC
CTGCTCACTACTTGCGGGATGGCTGATAAAAGTGCGATCCAGACGGCGTCAGCTGCCCTGGACCAACGCCTTCGCGGATG
CGCAAACGCGTAAACTCACACCTGAAGAACGTAGCGCCGTTGAAAATTATCTTGAGAGCCTGACGCAGGTATTACAGGTG
CCTGGCCCAACGGGAGCCAGCGCGGCACCGATCTCTCTGGCGCTGAATGCCGAAAGCAACAACGTCATGATGCTGACACA
CGCTATCACGCGTTATGGCATCTCTACCGACGATCCGAATAAATGGCGTTACTACCTCGATTCGGTAGAAGTCCACCTGC
CCCCTTTCTGGGAACAGTACATCAACGATGAGAATACCGTTGAACTGATTCATACCGATTCGCTGCCGCTGGTTATTTCA
CTCAACGGTCATACGCTGCAGGAGTACATGCAGGAAACGCGCGGCTATGCCTTGCAACCTGTTCCGTCAACGCAGGCGTC
GATTCGCGGGGAAGAGAGTGAGCAAATCGAGCTACTCAATATTCGCAAAGAAACGCATGAAGAATATGCGCTGAGTCGTC
CGCGCGGGCTGCGTGAAGCGTTGCTGATCGTCGCCTCTTTCCTGATGTTCTTTTTCTGCCTGATTACCCCGGATGTCTTT
GTTCCGTGGCTGGCAGGCGGCGCGTTACTGCTGCTGGGCGCAGGTCTGTGGGGGCTATTCGCGCCCCCGGCAAAATCCTC
CCTGCGGGAAATTCATTGTCTGCGCGGTACACCCCGTCGTTGGGGATTGTTTGGCGAAAACGATCAGGAACAGATCAACA
ATATTTCACTCGGTATTATCGACCTGGTCTATCCCGCACACTGGCAGCCCTACATTGCTCAGGATCTCGGCCAACAAACC
GATATCGATATCTATCTCGACCGCCACGTAGTGCGTCAGGGGCGATATCTTTCGCTCCATGATGAAGTAAAAAACTTTCC
GTTACAGCACTGGCTGCGCAGTACGATTATCGCTGCGGGCTCGCTACTGGTGCTGTTTATGCTGTTATTCTGGATCCCGC
TGGATATGCCGCTGAAATTCACCCTCTCGTGGATGAAAGGCGCGCAGACCATTGAAGCCACCAGCGTGAAACAACTGGCT
GACGCTGGCGTGCGGGTTGGCGATACATTGCGTATTAGCGGTACGGGAATGTGTAATATTCGCACTTCCGGTACCTGGAG
CGCGAAAACCAACTCACCTTTTTTACCGTTTGACTGCTCGCAGATCATCTGGAACGACGCCCGCTCATTGCCATTACCAG
AATCTGAATTGGTCAACAAAGCGACGGCATTGACCGAAGCAGTTAATCGCCAGCTGCACCCTAAACCGGAAGATGAATCT
CGCGTCAGCGCCTCATTACGTTCAGCAATTCAAAAATCCGGCATGGTATTGCTTGATGATTTTGGCGACATAGTACTGAA
GACAGCGGATCTGTGTTCTGCCAAAGATGACTGTGTGCGACTGAAAAATGCGCTGGTCAATCTCGGCAACAGTAAAGACT
GGGACGCGCTGGTAAAACGCGCCAACGCCGGGAAACTCGATGGCGTGAATGTGTTATTACGCCCGGTGAGTGCGGAATCG
CTGGATAACCTGGTGGCCACCTCTACCACGCCGTTTATCACGCATGAAACGGCGCGAGCGGCACAATCACTAAACAGTCC
GGCCCCCGGCGGGTTCCTGATTGTCAGCGACGAAGGCAGCGATTTTGTTGATCAGCCCTGGCCTTCGGCATCACTTTACG
ACTATCCGCCGCAAGAACAGTGGAACGCTTTCCAGAAACTGGCACAAATGCTGATGCATACGCCGTTTAACGCCGAAGGT
ATCGTCACAAAAATCTTCACTGACGCCAATGGTACGCAGCATATTGGCCTTCATCCGATCCCGGATCGTTCCGGTCTGTG
GCGCTATCTCAGCACCACGCTGCTGCTACTGACGATGCTGGGTAGCGCCATTTATAATGGCGTACAGGCCTGGCGTCGTT
ACCAGCGTCATCGTACTCGCATGATGAAGATTCAGGCCTATTATGAAAGCTGCCTGAACCCGCAACTGATCACCCCTTCC
GAAAGCCTTATCGAATAACACGTTTGCGCGGCAGGTTATGCTACCCTGTCGCGCAAATTGCTTCACTCTGGAGATTTCCC
TCATGCATATCAACATTGCCTGGCAGGACGTAGATACCGTTCTGCTGGATATGGACGGCACGTTGCTCGACCTCGCCTTC
GATAACTATTTCTGGCAAAAGCTGGTGCCTGAAACATGGGGCGCGAAAAACGGAGTTACGCCACAGGAAGCGATGGAATA
TATGCGCCAGCAATATCACGACGTACAGCATACGCTAAACTGGTACTGTCTTGATTACTGGAGTGAGCAACTGGGTCTGG
ATATCTGTGCGATGACCACCGAGATGGGACCGCGTGCCGTACTGCGTGAAGATACCATTCCGTTTCTTGAGGCACTGAAA
GCCAGCGGTAAACAGCGAATTTTGCTCACCAATGCGCATCCGCACAACCTGGCGGTAAAACTTGAGCATACCGGTCTGGA
CGCACACCTTGATTTATTACTTTCCACCCACACATTTGGTTATCCGAAAGAGGATCAGCGGTTATGGCATGCGGTGGCCG
AAGCTACGGGTCTTAAAGCTGAAAGAACGCTGTTTATTGATGACAGCGAAGCGATTCTCGATGCTGCAGCGCAATTTGGT
ATTCGTTACTGCCTCGGCGTCACAAACCCCGACTCCGGGATTGCCGAGAAACAGTATCAGCGCCATCCGTCACTGAATGA
CTACCGCCGCCTGATCCCCTCGCTAATGTGAAGGAGACGCCATGAAAGAAAAACCTGCTGTTGAGGTTCGACTGGATAAA
TGGCTATGGGCCGCCCGTTTTTATAAAACCCGCGCGCTGGCCCGCGAAATGATCGAAGGTGGTAAGGTGCACTACAACGG
GCAGCGCAGCAAGCCGAGCAAAATCGTCGAGCTGAATGCCACGCTCACTCTGCGCCAGGGAAATGACGAACGCACGGTGA
TTGTAAAGGCGATTACTGAACAGCGTCGCCCCGCCAGCGAGGCAGTCTTGCTGTATGAAGAGACTGCGGAAAGTGTAGAG
AAACGCGAAAAAATGGCGCTGGCACGTAAACTTAATGCCTTAACCATGCCGCATCCGGACCGACGCCCGGACAAAAAAGA
GCGCCGCGACCTGTTACGATTTAAACACGGCGACAGTGAATAACTGTCACCTGCAAGAGAGATGATTATGCCGCAACATG
ACCAATTACATCGCTATCTGTTTGAAAACTTTGCCGTTCGCGGCGAACTGGTAACCGTTTCGGAAACCCTGCAACAGATC
CTTGAGAATCACGATTATCCGCAGCCCGTTAAAAACGTGCTGGCAGAACTGCTGGTTGCGACCAGCCTGTTAACCGCTAC
GTTGAAGTTTGATGGTGATATCACCGTACAGCTGCAAGGCGACGGTCCGATGAATCTGGCGGTTATTAACGGTAACAACA
ACCAGCTGATGCGCGGTGTGGCGCGCGTGCAGGGCGAAATTCCAGAAAATGCCGACTTGAAAACGCTGGTCGGCAATGGT
TACGTGGTGATCACCATCACCCCGAGCGAAGGCGAACGCTATCAGGGCGTGGTTGGTCTGGAAGGTGATACCCTGGCGGC
CTGCCTGGAAGATTACTTTATGCGTTCTGAACAGCTGCCGACGCGCCTGTTTATTCGCACCGGCGACGTAGACGGCAAAC
CGGCTGCAGGCGGTATGTTGTTGCAGGTAATGCCTGCGCAAAATGCCCAGCAGGACGACTTTGACCACCTGGCGACGCTA
ACCGAAACCATCAAAACCGAAGAACTGCTGACTTTACCGGCAAACGAAGTGTTGTGGCGTTTGTATCACGAAGAAGAGGT
GACGGTTTACGATCCGCAAGATGTGGAGTTCAAATGCACCTGCTCGCGTGAACGTTGCGCCGATGCGCTGAAAACGCTGC
CTGATGAAGAAGTCGATAGCATCCTGGCGGAAGATGGCGAAATTGACATGCATTGTGATTACTGCGGTAACCACTATCTG
TTCAATGCGATGGATATTGCCGAGATCCGCAACAACGCGTCTCCGGCAGATCCGCAAGTTCATTAATGAGTATGTCCGGC
AGAGAGGACTCTGCCGGATTTTACGACGTAATGGCCTGATGCGCTGCGCTTACCAGGCCTATGAATTGACATCCTCCACG
CCCTGAAGGACGTGGATCCCTGCTACGTTCAGGCTGTCGCCTGAATCATTTCGGTGGGTTCCTGCTTCAACGGGCGGCCT
GACTGCACCATCTCTCCACAGGCAAGAACGGCGTGCCCCGCCGCTAAAATGTTACGAGCGCCATTTACATCGGCGTTCGC
TGTATATCCACATACCTGGCATCTGAATTGACTTTGTGACAGGCGGTTTTCTTTCGCTGTATGACCACAGCACGCGCAAC
GCTGGCTTGTGTACGCTGGCGGAACAGCAAGCACCTGACCGCCACGCCAGAGCTGCTTGTACTCAAGCTGGCGGCGCATT
TCATACCAGCCCTGATCCAGTATCGTACGGTTTAAACCTGATTTTGCCCGGACATTGCGCCCCGGCTGGCTGACCGTACC
CGCTGCTGACTTTGACATGTTGCTGACCTTCAAATCCTCAATGACTATCATTGCGTGGTTTTTGCTGACGGTCGTTGTGA
CTTTGTGAAGGTAGTCCCTGCGGATATTTGCGATACAGGAATGTAGTCGCTGTATTTTGCGTTTCTGCTTCTGCCAGTTG
TTGCTGAATTTGACCTTGCGGCTTAACTGTCGCTGAAGTCTCGCCAGCGTCTTCTGGTTTTTCTGAAAACTGTTTACAGG
CTCAAAGACTGTGCCATCTGACAGCGTGGCGAGTTTAGCCACGCCAGCATCCAGCCCGACCATTGATGCTGAAGGGTGAA
CCGGAGTTGATACTTCACTTTCTGTCTGAATACTGATGTACCACTTACCGCAGGACTGGCTGACAGTGACATTTTTCACA
ACTCCCGTGACCTGACGGCTATTCCGGTAGCGCATCCAACCAAGTTTCGGCAGAAAAATACGGCTGTTTTCCTGATCGAG
CTTAACGCCCTGCGGGTAGCGGAATGCATCATTCTGTCCCCGCTTTTTGAATCGGGGAAAAGCAGCCCGCTTCTGGAAGA
AGTTTTTGTAAGCCCGCTCAAGGTCTTTCAGTGACTGTTGCAATGGCTGTGAGGGAGAATCTTTAAGCCATTGCGTTTCA
GTGGCATTTTTCCACTCAACCAGCCAGGAAGCCATTTTCCCGTAAGGGATGTATTTATTACCGGCCTCATGATTCTCATT
CTGAAGCGCCAGAGCACGATTGAAAACGAAACGACATGCGCCTGCGAAGCGCCTCATTTCACGCTCCTGTTGACCACCGG
GTCTTAACCGGAATGTGAATGCTGTAGTCGTTTCACAGGGCAAATTATACTTTGGTCTGTGAAAAAAACTGATATCCGAC
GCGGAAGGCACTGTGTTTTCCTGATGCATGTTCACCTGGTCTTTGTCACCAAATACCAACGCCAGATTTTTGACCATGAC
GCGACAGAAAAACTACGCACTTACTTTTCAAATGTATGTGCTGATTTTGAAGCTGAACGGGTTGAAATGGATGGCGAACT
TATATCCCCGCCCTGAAGGACGGGGTTTTACCGCGCACCGGATAAATCGCAAGTTATTTTGGTCAGATACAGCGTCGTAT
CCGTTAAAAGCGTTGTCACTTACTTAAGTTTATTTCCAGCGTTTCACCATCTACCGTCAGATCGCGCCACGCTTTCGGCC
TCGTCCCCAGTTTTCCATCCTTCGCAGCTGTGAGTAATTTTTCTTTCGTTATTTTGCGCGGAAGTAAACTCATATCAAGC
GCGTCCCATTCTTTTCTGGCTGAGTCAAAGCCATAGACAATGACTCTGTCATCATTAAAAGCAAACAGGATCCGCTCCGC
CTGACCATCACTATTCAGATCTTGCTCGACCAGTACGCAGGCGTCTTTTTCAATACAGGTCATCACGTTATAGCGATCCT
GGATTAAGGCCGACCAGAATGTCGCATCCGGTTTACCAGAACCTGGGGCAATTAACACATTATCGGCTAATACTTTTTCC
GATACCTGTTCCTGAAGATGTTGCTCTCCATCTAACGCCATCAGCAGATCCCGCGCGCGTTTCGGGTCTTTCATATACTC
GGCATCGCTTTTCAGCGACTCAAGCGCCGCACGTCCATAGCGACCGCTCTGTTCGAGCATGTAGATAGTTACCTGGTCTG
GCGTGTTTTTACCGCTCTGATAACGCGCCATATGACTGTTCACGCTAATGCGCATACTGTCCAGCACCGGCGAATTAAGA
AGCACCAGTATTACCAACACCAATAACGAAACCGCAAGGTTCACTTTGCCCTGAAGATCAAGGGGATTTTGCCCTTTACG
CCAGACGATACTGACAAAATACCCCAGCGACCATACCAGTAACACCAGCACCGCCAGCGCGCCCTGCAAGCGGTCGACAG
TCCAGCCGTACTGAGCGACCCGCAGCCATAACGCCCAGGCGGCGACGAACACATACAGCGGAGCAACCAGCAAAGCGGTT
TTAATCAGGCAACGCAATGGCCCCGTCCAGGGAAGTGACGCTTTTTGCGGATCGCGGACAATAGCCATTAAGATCAATTG
CAAAAAGGCCAGCGTCAACAGCAACCCGGCGGCGGAGATGTGGCGAGAAATCGCGCTCAGGCCCGTAAACGGCAGGGTGA
TAATAAACATCAGGGTTAGCAATGATACTAACGGCAGCAACCCCGTGGCGATTAACGTGAACAACTTTTGAATAGAGTCG
ATTAAACGTGACTGTGTTCGCGCGAGGATCACCGCCAGCGCGGTAACCAGACCTAACGTGAGATAAATAAACCAGTCGGT
TGCAAAAAAGAGCGTTTTGAAAAACGTGATGCCAACAAGTTTAAACAACTCACTCCACAGTAAAAGTACCAGCCACGTTA
GGCCATTGGCGAGAAAAATCACCAGTAATATAAGTACGTTATGCCATACTGACTGGTAAAAGTAGCGATAGCGGCTACTG
TCATTGCGGATGCGAAGGCTTTGTTGTATCCACGGTAGCAACAACATTGCCATCAGCAGCAGATAGCAGCCAAAATCCCA
AAGCGCCTTTTCAGCTCTCCAGGGGGTCATGCCATCAGTTTGCCACTTCAGCCAGCCGCTCATTCCCAGCGTGGCAATAA
ACACCAGCGCCAGCCATCCCCAAAGGCGATTCTGTTTAAAGGAGATCACGGAGAAGAGTAAAACGGATGAAAACGCGACG
GTCGCAGGCACGCCATAAACAATCCAACTGAGATTTTTTCCGGCAAGCCAGGCGATCAGCAGGTAGCAAACCAACCCCTG
AAGTAATCCGGTAGCAATCATCCCCCAGCGTGTTGCCGGTGAAAGTTCAACGTTATCCATGTTGTTTATCCAGAATCAAA
AGGTGGGTTAATTATCGCATCCGGGCAGTAGTATTTTGCTTTTTTCAGAAAATAATCAAAAAAAGTTAGCGTGGTGAATC
GATACTTTACCGATTGAATTTGCATCAATTTCATTCATGAATGCGATTCCACTCACAATATTCCCGCCATATAAACCAAG
ATTTAACCTTTTGAGAACATTTTCCACACCTAAAATGCTATTTCTGCGATAATAGCAACCGTTTCGTGACAGGAATCACG
GAGTTTTTTGTCAAATATGAATTTCTCCAGATACGTAAATCTATGAGCCTTGTCGCGGTTAACACCCCCAAAAAGACTTT
ACTATTCAGGCAATACATATTGGCTAAGGAGCAGTGAAATGCGCGTTAACAATGGTTTGACCCCGCAAGAACTCGAGGCT
TATGGTATCAGTGACGTACATGATATCGTTTACAACCCAAGCTACGATCTGCTGTATCAGGAAGAGCTGGACCCGAGCCT
GACCGGTTATGAGCGCGGGGTGTTAACTAATCTGGGTGCCGTTGCCGTCGATACCGGGATCTTCACCGGTCGTTCACCGA
AAGATAAGTATATCGTTCGTGACGATACCACTCGCGATACTTTCTGGTGGGCAGACAAAGGCAAAGGTAAGAACGACAAC
AAACCTCTCTCTCCGGAAACCTGGCAGCATCTGAAAGGCCTGGTGACCAGGCAGCTTTCCGGCAAACGTCTGTTCGTTGT
CGACGCCTTCTGTGGTGCGAACCCGGATACTCGTCTTTCCGTCCGTTTCATCACCGAAGTGGCCTGGCAGGCGCATTTTG
TCAAAAACATGTTTATTCGCCCGAGCGATGAAGAGCTGGCAGGTTTCAAACCAGACTTTATCGTTATGAACGGCGCGAAG
TGCACTAACCCGCAGTGGAAAGAACAGGGTCTGAACTCCGAAAACTTCGTGGCGTTTAACCTGACCGAGCGCATGCAGCT
GATTGGCGGCACCTGGTACGGCGGCGAAATGAAGAAAGGGATGTTCTCGATGATGAACTACCTGCTGCCGCTGAAAGGTA
TCGCTTCTATGCACTGCTCCGCCAACGTTGGCGAGAAAGGCGATGTTGCGGTGTTCTTCGGCCTTTCCGGCACCGGTAAA
ACCACCCTTTCCACCGACCCGAAACGCCGCCTGATTGGCGATGACGAGCACGGCTGGGATGATGACGGTGTGTTTAACTT
CGAAGGCGGCTGCTACGCGAAAACTATCAAGCTGTCGAAAGAAGCGGAACCTGAAATCTACAACGCTATCCGTCGCGATG
CGCTGCTGGAAAACGTCACCGTGCGTGAAGATGGCACAATCGACTTTGATGATGGTTCAAAAACCGAGAACACCCGCGTT
TCTTATCCGATCTATCACATCGATAACATCGTTAAGCCGGTTTCCAAAGCGGGCCACGCAACTAAAGTTATTTTCCTGAC
AGCAGACGCCTTTGGTGTGCTGCCGCCGGTTTCTCGTCTGACTGCCGATCAAACCCAGTACCACTTCCTCTCTGGCTTCA
CCGCCAAACTGGCTGGTACAGAGCGCGGCATCACCGAACCGACGCCAACCTTCTCCGCTTGCTTCGGCGCGGCGTTCCTG
TCGCTGCACCCGACCCAATACGCAGAAGTGCTGGTGAAACGTATGCAGGCGGCGGGTGCGCAGGCGTATCTGGTTAACAC
CGGCTGGAACGGCACTGGCAAACGTATCTCCATTAAAGATACCCGCGCTATTATCGACGCCATCCTCAACGGTTCGCTGG
ATAACGCAGAAACCTTCACTCTGCCGATGTTTAACCTGGCGATCCCAACCGAACTGCCGGGCGTAGACACGAAGATCCTC
GATCCGCGTAACACCTACGCTTCTCCGGAACAGTGGCAGGAAAAAGCCGAAACGCTGGCGAAACTGTTTATCGACAACTT
CGATAAATACACCGACACCCCTGCGGGTGCCGCGCTGGTAGCGGCTGGTCCGAAGCTGTAATGATTTGAAGCTGGAGAAT
ATCTATCCAGTATCTTATAGAAAGCAAAACGGGAGGCACCTTCGCCTCCCGTTTTATTTACCCTTCTTTTGTCGTGCCCT
GCGCCCGCGTTACCGGCACTGGCAGCCAGGCGCGAATGGAAAGCCCGCCCCGTTCGCTGGTGCCAAGCTCCAGCATCCCG
TTATGGTTATCCACGATACGCTGCACAATCGCCAGCCCTAATCCCGTGCCGCTAATAGTGCGCGCACTGTCGCCACGAAC
AAACGGCTGGAACAGGTGCTTACGTTGTTCCGGCGCAATACCCGGACCGTCATCTTCTACCTGGAACCAGGCGCGATTCG
GCTCCGTGCCGCTGCTGACTTTGATCCAGCCATTGCCGTAACGGGCGGCGTTGACCACCATATTCGCTACCGCGCGTTTG
ATCGACAGCGGGTGCATTTTCACCTCAATGCTACCGGGGTAAAGCGCAGTTTCAATTTCCCGCTCATAGCCACTTTCGGC
AGCAATAACCTCACCGAGTACTGCGTTGAGATCCGCCATTTCCATCGGCATCTCCTGCCCGGTGCGCAGGTAGTCGATAA
ACTGCTCAATGATGGCGTTGCACTCTTCGATATCTTTATTGATCGATTCTGCCAGGTAGCCATCCTGCTCGCTCATCATC
TCGGTTGCCAGGCGAATACGCGTCAGCGGCGTGCGCAGATCATGGCTTACCCCCGCCATCAGCAGCGTGCGGTCATCCGC
CAGTTGCTTAACACCAGCCGCCATATGATTAAAGGCGCGGGTAACGGAACGCACCTCCGAAGCGCCATATTCACGCAGCG
GCGGCGGAATAATCCCTTTACCCACCTGCAAGGCTGCGTGTTCGAGATCGACCAACGGTCGGTTCTGGATACGAATAAAC
AGCCACGCCCCGCCTATCGCCAATAGCATAATCGCCAACGTATAACGGAACAGCGGGGAGAAATCGCCCTGATGAATTTC
GGTTAGCGGCACGCGTACCCAGATATTGGGAGACAACCAGGTTTTCAGCCAGACGACAGGCGAACTTTTGTTGACCTCGA
CGCGAACTTCCGTCGGACCGCCCAGTTGCTGCGCCATCTGATGGCTTAAGAATTCATAGTGTTGCGCCCAACGCAGACCT
GCCTCTTCGGCAGCTTCGTTGGAATAGAGAGAGATCCCCAGCTCACGGTAGATCTCCCGACGGAAAGCGGGAGGCACAAC
CAACTGCGTGCCGTCCTCCAGTTGCAGTTTGTCGGTCATCAACATACGCACTTCGTACGCGAGGACTTTATTAAACTGCT
GGAGGCTCGGCAAAATCGCGAAGTTCAGCACCACCAGATAAGTCGTCACCAGGCTGACGAACAGCAAGGTGACGATGAGC
AATAATGTACGGGCAAATGAACTTCGTGGCGAGAAGCGCAATCGCCTCATGCTTTAGAACCGTCCGGTACAAAGACGTAG
CCCAGACCCCAGACGGTCTGAATGTAACGCGGATGCGCCGGATCTTCTTCCACCATGCGGCGCAGACGCGAAATCTGCAC
GTCGATGGAGCGTTCCATTGCGGAATATTCACGACCACGGGCAAGGTTCATCAGCTTATCGCGGGAGAGCGGCTCACGCG
GATGGCTGACCAGTGCCTTCAGTACCGCAAACTCACCACTGGTGAGCGGCATCGGCTCGTCTTCGCGGAACATTTCGCGC
GTACCGAGGTTAAGTTTGAACTTACCGAAAGCAATTACCGCCTCTTCCTGTGACGGTGCGCCTGGCAGTTCGTTCGCCTG
ACGACGCAGCACCGCACGAATGCGGGCCAGCAGTTCACGCGGGTTAAACGGTTTTGGAATGTAATCGTCAGCGCCAATCT
CCAGGCCAACGATACGGTCCACTTCTTCCCCTTTCGCCGTCACCATAATGATCGGCATCGGGTTACTCTGGCTACGAAGA
CGTCGGCAAATCGACAAGCCATCTTCACCAGGTAACATCAAATCCAGTACCATAAGATGGAAAGATTCACGAGTCAGCAG
GCGATCCATCTGTTCTGCATTAGCGACGCTTCGAACCTGGAAGCCTTGTTCGGTGAGATAACGTTCCAGCAGCGCGCGCA
GGCGCATGTCGTCATCAACCACCAGAATCTTGTAGTTCTCTTGCATTGTTTGTACTCCCAAAGGTTCGCAACAATTTGTA
AGCGTGTATTCTTAAAAAAGCTCACGTTCGTCACCAGCTAAATCTGGTATGAATTTCAGCCTAAATTGTTACAAAGCATA
TTAAACAGCAGCTTAAGTATACAATTTATTCGGCGAAACATTATTGATTCTGTTGATATGATCACGTTATACCCAATGTG
CGCATTATCAAACAGACAAAGGGAATCAACGAGATGAAAACGCCCCTGGTAACCCGGGAAGGGTATGAAAAACTCAAACA
AGAGCTTAATTATCTCTGGCGTGAAGAACGCCCGGAGGTCACAAAGAAGGTGACCTGGGCCGCAAGTCTGGGCGACCGAA
GCGAAAATGCTGACTATCAGTATAATAAAAAGCGCCTGCGTGAAATCGACCGTCGCGTGCGCTATCTCACTAAATGCATG
GAAAATCTCAAAATCGTCGATTACTCCCCGCAGCAGGAAGGCAAAGTCTTTTTTGGTGCGTGGGTGGAGATTGAAAACGA
CGATGGTGTGACTCACCGTTTCCGTATTGTCGGCTACGATGAAATTTTTGGCCGTAAAGATTACATCTCTATCGATTCCC
CGATGGCCCGCGCATTGCTGAAAAAAGAAGTCGGCGATCTGGCGGTGGTGAATACCCCTGCCGGGGAAGCGAGCTGGTAT
GTTAATGCTATCGAGTACGTGAAACCGTAAGGAAGAGTCTTAACCTCCTGCCGATGGCTGGCATTTTTGCCAGCCAGTCC
GTATAACTATCCCCTGATTTTTGATCCGAAAAGATGAACTCAAACCATGATGAATGATTCGTTCTGCCGCATTATTGCGG
GTGAAATTCAGGCGCGCCCGGAACAGGTTGACGCTGCCGTTCGCCTGCTTGACGAAGGGAATACCGTGCCGTTTATCGCA
CGTTATCGTAAGGAAATCACCGGCGGTCTGGATGACACGCAGCTGCGTAATCTGGAAACGCGTCTGAGCTATCTGCGCGA
GCTGGAAGAGAGACGTCAGGCGATCCTCAAGTCCATTTCCGAGCAAGGCAAACTCACCGATGATCTGGCGAATGCCATCA
ACGCCACTCTAAGCAAAACCGAACTCGAAGACCTCTACCTGCCCTACAAACCTAAACGCCGCACCCGTGGGCAAATCGCC
ATTGAAGCAGGGCTTGAGCCGTTGGCCGATCTGCTGTGGAGCGATCCGTCACACACGCCAGAAGTCGCCGCTGCACAATA
TATTGATGCCGATAAAGGCGTGGCAGATACCAAAGCCGCGCTGGACGGCGCGCGCTATATCCTGATGGAACGGTTTGCCG
AAGATGCCGCGCTGCTGGCGAAAGTGCGTGATTATCTGTGGAAGAACGCGCATTTGGTCTCAACCGTGGTGAATGGTAAA
GAAGAGGAAGGGGCGAAATTCCGCGACTATTTCGATCATCACGAACCACTGTCAACGGTGCCTTCTCACCGCGCGCTGGC
GATGTTCCGTGGTCGTAACGAAGGCATACTTCAGCTTTCGCTGAATGCCGATCCGCAGTTCGAAGAGCCGCCGAAAGAGA
GCTATTGCGAGCAAATCATCATGGATCACCTTGGCCTGCGCCTGAACAATGCCCCGGCGGATAGCTGGCGCAAAGGTGTG
GTGAGCTGGACGTGGCGCATCAAGGTGTTGATGCATCTGGAAACTGAACTGATGGGCACCGTGCGCGAACGCGCGGAAGA
TGAAGCAATCAACGTCTTTGCCCGTAACCTGCACGATCTGCTGATGGCGGCCCCTGCCGGACTGCGTGCAACGATGGGCC
TCGATCCGGGTCTGCGTACCGGGGTAAAAGTGGCGGTAGTCGATGCAACTGGCAAACTGGTGGCGACCGATACCATTTAT
CCGCATACCGGGCAGGCCGCAAAAGCAGCGATGACCGTTGCTGCGCTGTGTGAAAAGCATAACGTTGAACTGGTGGCGAT
CGGCAACGGTACAGCTTCTCGCGAAACCGAACGTTTCTATCTCGACGTGCAGAAGCAGTTCCCGAAAGTGACCGCGCAGA
AAGTGATCGTCAGCGAAGCTGGCGCGTCGGTTTACTCGGCTTCCGAGCTGGCAGCACAGGAATTCCCGGATCTCGACGTT
TCGCTGCGTGGCGCGGTGTCTATCGCCCGTCGTTTGCAGGATCCGCTGGCGGAGCTGGTGAAAATCGATCCGAAATCTAT
CGGCGTAGGTCAGTATCAGCATGACGTCAGCCAGACGCAGCTGGCACGCAAACTGGATGCAGTAGTAGAAGACTGCGTAA
ACGCCGTTGGCGTCGATCTCAACACCGCTTCTGTTCCTCTGTTAACCCGCGTGGCGGGCCTGACGCGCATGATGGCGCAA
AACATCGTGGCCTGGCGCGATGAGAACGGCCAGTTCCAGAACCGTCAGCAACTGTTAAAAGTGAGCCGTCTGGGGCCGAA
AGCCTTCGAGCAGTGCGCGGGCTTCTTGCGCATTAACCACGGTGATAACCCGCTGGACGCTTCTACCGTTCACCCGGAAG
CCTATCCGGTGGTGGAACGCATTCTGGCAGCAACACAGCAGGCACTGAAAGATCTGATGGGTAACAGCAGCGAACTGCGT
AACCTGAAAGCGTCTGACTTTACTGATGAGAAATTCGGTGTGCCGACGGTAACCGACATCATCAAAGAGCTGGAAAAACC
GGGTCGCGATCCGCGTCCGGAATTTAAAACCGCTCAGTTTGCCGATGGTGTCGAGACAATGAACGACCTGCAACCGGGTA
TGATCCTCGAAGGTGCGGTGACCAACGTCACCAACTTTGGCGCGTTTGTCGATATTGGCGTGCATCAGGACGGCCTGGTT
CACATCTCTTCATTGTCGAACAAGTTTGTGGAAGATCCGCATACCGTGGTGAAAGCGGGCGACATTGTGAAGGTGAAAGT
GCTGGAAGTGGATCTTCAGCGTAAACGTATCGCCCTGACCATGCGTCTGGACGAGCAGCCTGGCGAAACCAACGCCCGTC
GCGGCGGCGGTAATGAACGCCCGCAAAACAACCGCCCGGCAGCCAAACCGCGTGGGCGTGAAGTGCAGCCTGCCGGTAAC
AGCGCGATGATGGATGCGCTGGCGGCGGCAATGGGCAAAAAACGTTAAACGCCCGGACTGGCCCCTAAACCTGCGCGATT
AGGCGTTCACGCCACATCTGGCAACGAACGCCTTGCCTGACATAAAAGTGCCGGAGAATATCTCCGGCCTTTTTATTCCA
CAAGCAAACGCATAATATATCCCGTTAATATTTATCACTTCATTAACAATTGAAACCTTAATTAAACATTAACCAGCCCT
AATAATTCGTCATGCGAATTATATTTTCGCTGCGATATAAGCTTGAGCCATATCAACATTGAGTCAGATTATTATTCAAA
CCAACATTCACACACATTTTAAGTATTGCTGATAGAAACCATTCTCATTATCATTGTACTGTTGATTATTTAATCTCTCC
TTCGTTGGCAAATCATCTGGTCTCATGTCGCTGTCAAACGCCCCATGAGGTAGTTATCCAGTTAATGAGAAACAAGTAGG
CACCTATGCAATACACTCCAGATACTGCGTGGAAAATTACTGGCTTTTCCCGTGAAATCAGCCCGGCATATCGCCAAAAA
CTGCTTTCTCTTGGCATGTTACCTGGCTCCTCTTTTAATGTGGTGCGCGTCGCTCCACTCGGCGACCCCATTCATATCGA
AACCCGTCGTGTGAGCCTGGTATTACGCAAAAAAGATCTGGCCTTATTAGAAGTGGAAGCGGTTTCCTGTTAATACGGTG
ATAACAACAATGAAAAAATTAACCATTGGCTTAATTGGTAATCCAAATTCTGGCAAGACAACGTTATTTAACCAGCTTAC
TGGCTCACGTCAGCGTGTAGGTAACTGGGCTGGCGTTACCGTCGAACGTAAAGAAGGGCAATTCTCCACCACCGATCATC
AGGTCACGCTGGTGGACCTGCCCGGCACCTATTCTCTGACCACCATCTCATCGCAGACCTCGCTCGATGAGCAAATCGCC
TGTCACTACATTTTGAGTGGCGACGCAGACCTGCTGATTAACGTGGTGGATGCGTCTAACCTTGAGCGTAACCTGTACCT
GACGCTGCAACTGTTGGAACTCGGCATTCCCTGCATCGTGGCGCTGAACATGCTCGACATTGCCGAGAAGCAAAATATTC
GTATTGAAATTGATGCTCTGTCGGCGCGTCTTGGCTGCCCGGTGATCCCGCTGGTTTCAACCCGTGGTCGCGGTATTGAA
GCGCTCAAGCTGGCGATTGATCGCTATAAAGCTAACGAGAATGTGGAACTGGTGCATTACGCTCAGCCGCTGCTCAACGA
AGCAGATTCACTGGCAAAAGTGATGCCTTCCGACATCCCGCTGAAACAACGTCGCTGGCTGGGCCTGCAAATGCTGGAAG
GCGATATCTACAGCCGCGCCTACGCCGGTGAAGCGTCGCAGCATCTGGATGCCGCCCTCGCCCGTCTGCGTAATGAGATG
GACGATCCGGCGCTGCACATTGCCGATGCGCGTTACCAGTGCATTGCTGCCATCTGTGATGTGGTAAGCAACACCCTGAC
GGCAGAACCCAGCCGTTTCACCACTGCGGTAGATAAAATCGTGCTCAACCGTTTCCTCGGTCTGCCGATTTTCCTCTTTG
TGATGTACCTGATGTTCTTGCTGGCTATCAACATCGGCGGGGCGTTACAGCCGCTGTTTGACGTCGGCTCCGTAGCACTC
TTTGTGCATGGTATTCAGTGGATTGGCTACACGCTCCACTTCCCGGACTGGCTGACTATCTTCCTCGCCCAGGGCCTGGG
CGGCGGTATTAACACCGTGCTGCCACTGGTGCCGCAGATCGGCATGATGTACCTGTTCCTCTCCTTCCTTGAGGACTCCG
GGTATATGGCGCGTGCGGCGTTTGTGATGGACCGTCTGATGCAGGCGCTGGGCTTGCCGGGGAAATCCTTTGTACCGCTG
ATCGTTGGTTTCGGTTGTAACGTACCGTCGGTAATGGGCGCACGTACGCTTGATGCACCGCGTGAACGTCTGATGACCAT
CATGATGGCACCGTTTATGTCCTGCGGCGCGCGTCTGGCTATCTTCGCAGTATTCGCGGCTGCCTTCTTCGGGCAGAACG
GTGCGCTGGCGGTCTTCTCGCTGTATATGCTGGGTATCGTAATGGCGGTGCTGACTGGCCTGATGCTCAAGTACACCATC
ATGCGCGGTGAAGCGACGCCGTTTGTCATGGAGCTGCCGGTCTACCATGTACCACACGTTAAAAGCCTGATTATCCAGAC
CTGGCAGCGTCTGAAAGGCTTCGTTCTGCGTGCTGGTAAAGTGATTATCATCGTCAGCATTTTCCTGAGCGCCTTCAACA
GCTTCTCACTGAGCGGGAAAATCGTCGATAACATCAACGACTCGGCGCTGGCTTCCGTCAGCCGGGTGATCACCCCGGTC
TTCAAGCCGATTGGCGTACATGAAGATAACTGGCAGGCAACGGTTGGCCTGTTTACAGGTGCCATGGCGAAAGAAGTGGT
GGTGGGTACGCTCAACACCCTCTACACCGCAGAAAATATTCAGGACGAAGAGTTCAATCCGGCGGAATTTAACCTCGGTG
AAGAGCTGTTCAGTGCGGTAGATGAAACCTGGCAGAGCCTGAAAGACACCTTCAGCCTTAGCGTACTGATGAACCCCATT
GAAGCCAGCAAAGGCGACGGCGAAATGGGTACCGGGGCGATGGGCGTGATGGATCAGAAATTCGGTAGCGCAGCTGCCGC
ATACAGCTACCTGATTTTCGTCCTGCTGTACGTACCGTGCATCTCGGTGATGGGGGCTATCGCGCGTGAATCAAGCCGTG
GCTGGATGGGCTTCTCCATCCTGTGGGGGCTGAATATTGCTTACTCACTGGCAACATTGTTCTATCAGGTCGCCAGCTAC
AGCCAGCATCCAACTTACAGCCTGGTGTGCATTCTGGCAGTTATCCTGTTTAACATCGTGGTTATCGGTCTGCTGCGCCG
CGCGCGTAGCCGGGTAGATGTCGAACTGCTGGCAACGCGCAAATCGGTAAGCAGTTGCTGTGCGGCCAGTACCACTGGCG
ATTGCCACTAAGGACACGACAATGGCTTCGCTCATTCAAGTGCGTGATTTACTGGCATTACGGGGCCGTATGGAAGCGGC
CCAGATTAGCCAGACACTGAACACTCCGCAGCCAATGATTAACGCCATGCTGAAACAGCTAGAAAGTATGGGAAAAGCAG
TGCGGATTCAGGAAGAACCTGACGGCTGTCTTTCCGGCAGTTGTAAAAGCTGCCCGGAAGGAAAAGCCTGTCTGCACGAA
TGGTGGGCGTTGCGTTAACCTTGTTTCACTGCCTGTTTTGAAAGCCCGGTATGCGTTTGCATCCGGGCTTTTTTGCGTGC
GGCTTTCCATAAAAATGCAACCCTTGCAGCGCGACGTAAGTTCCTCTGAAAGCGTCTCGCAGGGATGAAAACTCGCTAAT
GCACAGGTGTGGAGTGGCGCGTAGAGTCGCGGCATTCAAATAACAGGTGAAGGAACGCCATGAGCAAAAAGCAGAGTTCC
ACCCCACACGATGCGCTGTTCAAACTCTTTTTACGCCAACCGGAGACGGCACGCGAGCATGGCGCTGCTGGAGTTAATTC
AAAAACATATTCGTCAACGCGATCTGATGGGACTGGTAGAGCAAATGGCCTGCTTATTAAGTAGTGGATACGCAAATGAC
AGACAAATCAAAGGGCTGTTTAATTACATACTGCAAACCGGCGACGCGGTACGTTTTAACGATTTTATCGATGGTGTGGC
CGAACGTTCACCAAAACACAAGGAGAGTTTAATGACTATTGCGGAAAGATTGCGGCAGGAAGGGGAACAATCCAAAGCCT
TGCATATAGCAAAAATAATGCTTGAATCCGGAGTCCCTCTTGCAGACATCATGCGCTTTACCGGGGTGTCAGAAGAAGAG
TTGGCTGCGGCGAGCCAGTAAAGTTCTGTCCCGCCATTTCGAAAGCCACCTACACCCTCTGCTTCAACGCCACCAGCAGG
TGACAAAACTCGTCCGGATGTGAAATAAACGGCGCATGGGCCGCTTTGGCGAAGATATATGATTCGCTGTGAGGCCAAAG
TTTATCCAGCATCGGCACCACTTTGCGCGGCACCAGACCGTCGAGATAGCCATACAATCGCAAAAACGGCATGGGCACGT
TTTGCAGCGGCTGACGGAGATCGACCGTTTTCAGGATTTCCAGCCCGCCATTGAGTACGTCAACCTCCGGCATCGGTAAC
GCCAGAACGGTTTTCTTCAACGCCCGCGCATCCTGGCGCGCCGTTTCAGTACCCATGGTTTGTAACGCCAGGAACCGCTC
CACTGTACGCTGAAAATCATCACTGAGTTGCTGCTGAAATCCCGCCAGCACGTCCGGTTTTATCCCCGGCCACTCGTCGC
GAGCACTAAAACAAGGTGACGACGCCACGGTGACCAGCGCCAGAACCCGCTCGGGATGGGTTAACGCAATCTGGCTTGCC
ACCAGCCCGCCCAGACTCCAGCCTAACCAAATGGCTTTATCTGGTGCCTGTCGCAGCACGACTTCGGCCATATCAGCAAG
TGATAGCGCACCAAATCCCCGGCTACGCCCGAAGCCGGGCAGGTCAACAAGGTGCAGCGTAAAATGCGAGCTAAGTTCCT
CGTCAATGCAACGCCACACTTCGGCATTCAGTCCCCATCCGTGCAGCAGCACAAGATGAACATTCCCCTGACCTTTGGTC
TGCCACCAGATGTTATTCATCCGCTATTGTTCTCTTTTTACTTACAAGGATGAACATATGCTAACAGTACCGGGATTATG
CTGGCTATGCCGAATGCCGCTGGCGTTAGGTCATTGGGGGATTTGTTCTGTCTGCTCTCGCGCCGCCCGTACAGATAAAA
CGTTATGCCCACAATGTGGATTACCCGCCACACACTCTCATCTTCCCTGCGGTCGCTGCCTGCAAAAACCGCTGCCCTGG
CAAAGACTGCTCACGGTCGCCGACTATGCGCCGCCATTAAGTCCGCTCATTCACCAGCTTAAGTTTTCCCGGCGCAGTGA
AATCGCCAGCGCCCTGTCACGTCTGTTACTATTGGAAGTCTTACACGCTCGTCGCACCACCGGCTTGCAACTGCCTGATC
GCATCATCAGCGTTCCGTTATGGCAGCGCCGTCACTGGCGTCGGGGATTTAATCAGAGCGATTTGCTGTGTCAGCCGTTA
TCACGCTGGCTACACTGCCAATGGGATAGCGAAGCCGTCACACGAACACGGGCCACCGCGACCCAGCATTTTCTTAACGC
CCGGCTACGCAAACACAACCTGAAAAATGCCTTTCGCCTTGAATTGCCTGTGCAAGGTCGCCATATGGTGATTGTGGATG
ATGTCGTTACCACCGGAAGTACCGTCGCAGAGATTGCGCAGTTGCTTTTACGCAATGGTGCGGCGACTGTCCAGGTCTGG
TGCCTTTGTCGAACCTTGTAGAGCCTCGATGATGGGCGTATTATAACCAACTAAAATAGTCAACTATTAGGCCATTACTA
TGATCCGTATTTCCGATGCTGCACAAGCGCACTTTGCCAAACTGCTGGCAAACCAGGAAGAAGGGACACAAATCCGCGTA
TTTGTGATTAACCCTGGCACGCCTAACGCTGAATGTGGCGTTTCTTATTGTCCGCCGGACGCTGTGGAAGCCACCGACAC
TGCCCTGAAATTTGACCTGCTGACCGCGTATGTTGATGAGTTAAGCGCTCCTTACCTGGAAGATGCAGAGATCGATTTTG
TTACCGACCAGTTGGGTTCGCAGCTGACGCTGAAAGCGCCTAACGCCAAAATGCGTAAAGTGGCTGACGATGCGCCGCTG
ATGGAGCGCGTGGAGTATATGCTGCAATCACAGATCAACCCACAGCTTGCTGGTCACGGTGGTCGCGTTTCGCTGATGGA
AATCACCGAAGACGGTTACGCCATTTTGCAATTTGGCGGTGGCTGTAACGGTTGTTCCATGGTCGACGTCACCCTGAAAG
AGGGGATCGAGAAGCAGTTGCTGAACGAATTCCCGGAGCTGAAAGGTGTACGCGATCTCACCGAACACCAGCGCGGCGAG
CACTCTTACTACTAAGTTCTCTCCCCTTTTGTCGATTGCCCGATGTGACGCTAAAGCGTCTTATCGGGCCTGTACGTTGC
ACGAGAGTCTGACGTTAGCGCAGAATTATCTCAGCAAATCCAATCTCTTCGTTTCCCCACGATAATATGACCAACCTCTC
ATAATTTAAATTTACCCCGCTCTGGTGATTCTCAAGCACGTAATGTTACCCGTATCATTCTCATGGGCACCAAACACACT
CATAACATCTGACTACACTAACTCGTTTTAGGGGTCATCAGCCGTGGTGCCGTAACATCTCTGTTCCCAGTTGGGACAAC
CAGGATTTTCCGTCAGAAACCTGACGTTACCCATAACAAATTAAAGGCCAGGTAAATCATGCCATTAGTCATTGTTGCTA
TCGGTGTAATCTTGTTATTACTCCTGATGATCCGCTTCAAAATGAACGGCTTCATCGCTCTCGTCCTCGTGGCGCTTGCT
GTTGGATTAATGCAAGGGATGCCGCTGGATAAAGTTATTGGCTCCATCAAAGCTGGTGTCGGCGGAACGCTCGGTAGCCT
TGCCCTGATCATGGGTTTTGGTGCGATGCTGGGCAAAATGCTGGCAGACTGCGGTGGTGCACAACGTATCGCTACCACGC
TGATTGCCAAATTTGGTAAAAAACACATCCAGTGGGCGGTGGTACTGACCGGTTTTACCGTTGGTTTTGCCCTGTTCTAT
GAAGTGGGTTTCGTGCTGATGCTGCCGCTGGTGTTTACCATCGCGGCTTCCGCGAATATTCCACTGCTGTATGTTGGTGT
ACCAATGGCGGCTGCACTGTCTGTGACCCACGGCTTCCTGCCACCGCATCCGGGTCCGACTGCGATTGCCACCATTTTCA
ATGCCGATATGGGTAAAACTCTGCTGTACGGTACTATTCTGGCAATCCCGACCGTGATTCTCGCCGGTCCGGTTTACGCT
CGCGTGTTGAAAGGTATCGATAAGCCGATCCCGGAAGGTCTGTACAGCGCGAAAACCTTCAGCGAAGAAGAGATGCCGAG
CTTTGGCGTCAGCGTCTGGACCTCTCTGGTGCCGGTGGTTCTGATGGCGATGCGTGCGATTGCCGAAATGATCCTGCCGA
AAGGTCACGCTTTCCTGCCGGTGGCGGAGTTCCTCGGTGACCCGGTAATGGCCACGCTGATTGCCGTGCTGATTGCGATG
TTCACCTTTGGTCTGAACCGTGGTCGTTCAATGGATCAGATTAACGACACGCTGATTTCTTCCATCAAAATCATTGCGAT
GATGCTGTTGATTATCGGTGGTGGCGGTGCGTTCAAGCAGGTGCTGGTAGACAGCGGCGTGGACAAATACATTGCTTCCA
TGATGCACGAAACCAACATTTCTCCGCTGCTGATGGCCTGGTCGATTGCTGCCGTACTGCGTATCGCGCTGGGTTCCGCA
ACCGTCGCGGCAATCACTGCGGGTGGTATCGCGGCACCGCTGATTGCAACGACGGGTGTTAGCCCGGAGCTGATGGTTAT
TGCGGTTGGTTCCGGTAGTGTGATTTTCTCTCACGTGAACGATCCGGGCTTCTGGTTGTTCAAAGAGTACTTTAACCTGA
CTATCGGCGAGACCATCAAATCCTGGTCGATGCTGGAAACCATTATCTCGGTGTGCGGTCTGGTAGGCTGTCTGCTGCTG
AATATGGTGATTTGATAATACTGATGGCCGGATGCGGCGTGAACGCCTTATCCGGCCTACGATTCGGCATTAATTAGTAG
GCCGGATAAGACGCGTCAAGCGTCGCATCCGGCATCAACCGCACTCTACTTCTTCTTCGCTGCCGCTCTGCGCCGTCTGT
CCAAATCCTTCAGCAATTTGTTCACACCATCATCGGCAAACATCGACTCAAGCGTTGCGGAAAGTTTACGTCGCCAGTTT
TTATACTGGTAACTGGTGCCGGGAATATTTACCGGATCTGCCATATCCAGCCAGTCTTCCGGCTGTAGCCCTAACAGGGC
GCTGTTGCTATCGGCGATGTAGCGCTGTAAGCCACGATTCAGCGTCGGTGTCATCGACATCAACGATGCCTTATGCCCGG
CACGTTTTGGCAGGCAACCATATTTATGCAGAGCATCCAGCAGCCCTTGCTTCGCCAGTTCGCGATCCTGATACAGACCG
CGCAGTACCACTTCATCCGGATACAGCCCCAGCGTTTTGCCCAGCGTTAAATCCCCACTCTCCCAGTAGCCGCGTAGCGT
AGGCAGGTCGTGTGTCGCCGCAACCGCCATCGACTGCTCTGGGTACGCTTTCGGTGCGCGGAATGTCTTCTCGTGGTCGT
TTTCGAAATAGAGCACTTTGTAGGAGTACACACCGCTGCTGCGCAGCTTACCGACAATCTCTACCGGTACGGTACCGAGA
TCTTCACCAATCACCATACAGCGATGACGTTTACTTTCGAGTGCCAGAATCGAGAGCAGATCATCCACCGGATAGTGAAC
ATACGCGCCCTGATCTGCCGTCTCGCCATACGGTATCCACCACAAACGCAGCATCGACATCACGTGATCAATTCGTAATG
CGCCGCAGTTTTGCATATTGGCACGCAACAGCTCGATAAACGGTTCATAGGCACGCGCGGTGATGATATGCGGGTCCATT
GGCGGCAATCCCCAGTTCTGCCCCAACGGGCCGAGGATATCCGGCGGCGCGCCAACCGACGCTTTCAGGCAATACAGTTC
ACGGTCGCACCAGGTTTCTGCCCCACCTTCTGCTACACCAACGGCCAGATCACGATACAAGCCAATCGGCATTTCATAGC
CCTGGCTTATCTCCCAGCAGGCGGCAAACTGGCTGTAAGCCAGCCACTGCAACCAGAGATAAAAATCGACGTCATCACGA
TGTTCTTCGCAGAACTGGCGCACTTCTGGTGAATCCACGTTCTGATACATCTCTGGCCATGCTGGCCAGCCCCAGCGCAT
TTCGTCCTCTTTCACTTGCTGGGCATGTAGCGCATCAAAGGCTGCCTGCCAGAACAGGCTGTCGCCCTGCTCTGCAACAA
ACTGGCGAAACGCGGTCATCTGCTCATCATCACGTTGCGCGAAACCTTTCCACGCCATTCGTAATGCTGTCATTTTTAGG
GTGGTAACCGTGGAGTAATCAACCCAGTCGGCATCCCGCGCCTGTTGCAGCGTCTGTTGCGTGGTCGGCAACTGCCACCA
GGCCTGAGCCTCTTCGCTAAGATGGAAATCTTCAACTGCGTTAACGTCGATATAAATCACATTCAGCCAACGGCGAGAAG
ACGGGCTGTACGGGCTGGCACTTTCCGGATTTGCCAGATAGAGCGCATGAATCGGGTTCAGACCAATAAACGACCCGCCA
CGTTTTGCCACATCCACCAGCATCGCTTTGAGATCGCCAAAATCCCCAATACCCCAGTTTTTTTCCGATCGCAGCGTATA
AAGCTGAACGCAGGCACCCCACAGCTTTTGTTTATTCAGCAACGCCTGCGGTTCGTAACAGCGTTTCGGGGCGACAATCA
CCCGGCAATGCGCGCGCTGGTCGTCCTGGGTAAGCGTCAGCGTGTGATAACCTTCCGGCAGCTTCGTCGGTAGATTGAAC
GCTTTGCCCCCCGTCACATGGCCTTTGTACTGCTTTCCTTCTTCGGTAGTCAGCAGCCAGCTAAATTCACCGCTACCTTC
AACCGCCACCGACATTTTTTTACCCGCGGTATAAACCATGACATTCGGAACTGGCGTTACCGCCACTTTCGTGGCGGTAC
GTTGATGCATCGCGTCAAGCAAACGCCGTTTGGTTTCGGCGCTAATCGACTGCGGTTTACCGTGGGCATTGATGTAATTG
GGGCTAATCCCCGCCGCCAGCGCGGCATTATCCAGACGTTTGCTTTCCATCGAACTTCCTTAGCGTTTTGCCTGCCAGAT
ACGAGCCTGATAATCGCGAATAGAGCGATCCGAGCTAAACATACCGCAGCGGGCGGTATTGAGGATCGCCGCGCGAGTCC
AGGCCTCCTGGTCGCGGTACAGCACATCCACCTGCTTTTGTGCCCCCACATAAGCGGCGAAATCTGCCATCACCAGATAC
GGATCGCCGCCCTGTTTGCCGATACTGTGCAGCATCTGGTCGAAGGCATGCTTATCGCCGTCGCTGTATTTACCGCTTTC
CAGCTCTTTCAATACTGCGTCCAGCACCTTATCTTTCTTCCGCCATTTCACCGGGTCGTAGCCTTTGGCCAGAATTGCCT
TCACTTGTTCCACGGTATGACCAAAAATAAAGATATTTTCTTCACCGACTTTCTCAGCGATTTCAACGTTCGCACCATCC
AGCGTACCGACAGTAAGCGCACCATTGAGCGCCAGTTTCATATTGCCGGTACCGGAAGCTTCTTTACCTGCAGTCGAAAT
TTGTTCGGAGATATCCGCCGCCGGGATCAGTTTTTCCGCCGCCGAAACACAATAATCCGGCAAGAACACCACCTTCAACT
TGTCGCCAACCAGCGGATCGTTGTTGATCACGTCAGCCACTTTGTTGATCGCAAAGATAATATTTTTCGCCAGGTAGTAG
CCCGGTGCTGCTTTCGCGCCGAAGAGGAAGACGCGCGGTACGCGGTCAGACTGCGGGTTTTCACGAATTTCTTTGTACAA
CGCCAGAATATGCAGCAGATTCAGATGCTGGCGTTTGTACTCATGCAGACGTTTGATCTGAATATCGAAAATCGCCTGTG
GATTGATCTCAATACCGGTACGAACTTTCACAAACTCTGCCAGACGGACTTTATTCGCCTGCTTGATCTCGCGATATTGC
TGACGGAATTTCGCATCATCAGCGAATTTTTCCAGATTGATCAGTTGATCGAGATCGTTAGCCCACTCTTTTTTCAGTGA
TTTATCCAACAGAGCCGCCAGTGCCGGGTTGCACTGTTTGATCCAGCGACGTGGGGTAATACCGTTGGTGACATTATGGA
ATTTGTTCGGCCATAGCTGGTGATATTCCGGGAACAGATCTTTCACCACCAGATCCGAGTGCAGCGCCGCAACACCGTTC
ACCGCGAAACCGCCAACCACACACAGGTTCGCCATATGCACTTGTTTGTCGTGTACCACCGCCAGTTTGGCCCACACTTT
TTCATCGCCCGGCCAGGTTTTTTCCACCAGCGTTTTAAAGCGTGTATTAATTTCGTTAATAATCTGCATGTGGCGCGGCA
GTAAGCCTTTCACCAGTTTCACATCCCAGCGTTCCAGCGCTTCTGGCATCAGGGTATGGTTGGTGTAAGCGAAAGTTTTG
CTGGTAATGGCCCAGGCGTCATCCCAGCTCATCTGGTGCTCATCGATCAGCACGCGCAGCAGTTCTGGAATCGCGATTGT
TGGATGGGTATCGTTCAGCTGAATAACTTCGTAATCCGCCAGTTCGTGCAATTTACGCCCCGCCAGATGATGGCGACGCA
AAATATCCGCTACCGAACAGGCACACTGGAAGTATTGCTGCATCAGGCGCAGCTTTTTACCGGCAGTATGGTTGTCGTTT
GGATAGAGAACTTTGGTCAGTTTTTCCGCGTTGATGCCCTGCTGTTCGGCACGCAGGAAATCACCATCGTTAAATTTAGT
CAGATCAAACGGATGCGCATGCGTCGCCTGCCACAGACGCAGCGGCTGCGCCACGCCATTACGATAGCCGACAACGGGGA
GATCCCACGCTTGACCGGTAATGGTAAATTCCGGCTCCCAGCGTCCGTCTTTCGTCACTTTACCGCCAATCCCTACCTGC
ACATCCAGTGCTTCGTTGTGGCGGAACCACGGGTAGTTACCGCGATGCCAGTCATCCGGCGCTTCAACCTGTTTGCCATC
GACAAAAGACTGGCGGAACAAACCATATTGATAGTTCAGACCGTAACCCGTCGCAGACTGACCGACAGTTACCATTGAGT
CGAGAAAGCACGCCGCCAGACGTCCCAGACCACCGTTCCCCAGCGCCGGGTCGATCTCTTCTTCCAACAGGTCAGTCAGG
TTGATGTCATAAGCCTTCAACGAATCCTGTACATCCTGATACCAGCCGAGATTCAACAGGTTGTTGCCCGTCAGGCGACC
AATTAAAAACTCCATTGAGATGTAGTTAACATGTCGCTGATTCGCCACCGGCTTGGCGAATGGCTGAGCACGCAGCATTT
CGGCCAGTGCTTCGCTCACTGCCAGCCACCACTGGCGAGGGGTCATTTCAGCCGCAGAATTTAAGCCATAACGCTGCCAC
TGACGTGAAAGCGCTTCCTGAAATTGCTTATCGTTAAAAATAGGTTGTGACATAGGAGTTCCACTTTTCTTAGATTTTCA
ACACAACGTTATCGCTAGTTTGCCAGGCTCGATGTTGACCTTCCTCATCCTGCGGGGGATTAGGCAGGGAGGAGTTGCGG
GGATGAGCAAGGAAATGTGATCTCGACCACTTAAAGCTAGTGCAAACCACAGGATTAGCAGCAAATCAATGCCATACAGC
GCAGAAAATCTGTATCTAAGTGCAAAAAATGGCCGTTGCGTATTTTCAAAAAGCGGAAGGTAACTCTATAAATTAAGTAA
AGGAGTGAAACAGTTTCACAAGTAAAATATCACGTGTGCTCCATCTCATTCTTAATAGATTTATTAAGATCATCTTTTTA
GATGGCACTTTCATCAGAAATGAAGAAGAAACCCTTGCTTAAATGAAACTGATGAACATAAGGAAAATACCGTACAACCC
AGTATTCACGCTGGATCAGCGTCGTTTTAGGTGAGTTGTTAATAAACATTTGGAATTGTGACACAGTGCAAATTCAGACA
CATAAAAAAACGTCATCGCTTGCATTAGAAAGGTTTCTGGCCGACCTTATAACCATTAATTACGAAGCGCAAAAAAAATA
ATATTTCCTCATTTTCCACAGTGAAGTGATTAACTATGCTGATTCCGTCAAAATTAAGTCGCCCGGTTCGACTCGACCAT
ACCGTGGTTCGTGAGCGCCTGCTGGCTAAACTTTCCGGCGCGAACAACTTCCGGCTGGCGCTGATCACAAGTCCTGCGGG
CTACGGAAAGACCACGCTCATTTCCCAGTGGGCGGCAGGCAAAAACGATATCGGCTGGTACTCGCTGGATGAAGGTGATA
ACCAGCAAGAGCGTTTCGCCAGCTATCTCATTGCCGCCGTGCAACAGGCAACCAACGGTCACTGCGCGATATGTGAGACG
ATGGCGCAAAAACGGCAATATGCCAGCCTGACGTCACTCTTCGCCCAGCTTTTCATTGAGCTGGCGGAATGGCATAGCCC
ACTTTATCTGGTCATCGATGACTATCATCTGATCACTAATCCTGTGATCCACGAGTCAATGCGCTTCTTTATTCGCCATC
AACCAGAAAATCTCACCCTTGTGGTGTTGTCACGCAACCTTCCGCAACTGGGCATTGCCAATCTGCGTGTTCGTGACCAG
CTGCTGGAAATTGGCAGTCAGCAACTGGCATTTACCCATCAGGAAGCGAAACAGTTTTTTGATTGCCGTCTGTCATCGCC
GATTGAAGCTGCAGAAAGCAGTCGGATTTGTGATGATGTTTCCGGTTGGGCGACGGCACTGCAGCTAATCGCCCTCTCCG
CCCGGCAGAATACTCACTCAGCCCATAAGTCGGCACGCCGCCTTGCGGGAATCAATGCCAGCCATCTTTCGGATTATCTG
GTCGATGAGGTTTTGGATAACGTCGATCTCGCAACGCGCCATTTTCTGTTGAAAAGCGCCATTTTGCGCTCAATGAACGA
TGCACTCATCACCCGTGTGACCGGCGAAGAAAACGGGCAAATGCGCCTCGAAGAGATTGAGCGTCAGGGGCTGTTTTTAC
AGCGGATGGATGATACCGGCGAGTGGTTTTGCTATCACCCACTGTTTGGTAACTTCCTGCGCCAGCGCTGCCAGTGGGAA
CTGGCGGCGGAGCTGCCGGAAATCCACCGTGCCGCCGCAGAAAGCTGGATGGCCCAGGGATTTCCCAGCGAAGCGATTCA
TCATGCGCTGGCGGCAGGCGATGCGCTGATGCTGCGCGATATTCTGCTTAATCACGCCTGGAGTTTGTTCAACCATAGCG
AACTGTCGCTGCTGGAAGAGTCGCTTAAGGCCCTGCCGTGGGACAGTTTGCTGGAAAATCCGCAGTTGGTGTTATTGCAG
GCGTGGCTGATGCAAAGCCAGCATCGCTACGGCGAAGTTAACACCCTGCTGGCCCGCGCTGAACATGAAATCAAGGACAT
CAGAGAAGGCACCATGCACGCAGAATTTAACGCTCTGCGCGCCCAGGTGGCGATTAACGATGGTAACCCGGATGAAGCGG
AACGGCTGGCAAAACTGGCACTGGAAGAGCTGCCGCCGGGCTGGTTCTATAGCCGCATTGTGGCAACCTCGGTGCTGGGT
GAAGTGTTGCACTGCAAAGGCGAATTGACCCGCTCACTGGCGTTAATGCAGCAAACCGAACAGATGGCACGCCAGCACGA
TGTCTGGCACTACGCTTTGTGGAGTTTAATCCAGCAAAGTGAAATTCTGTTTGCCCAAGGGTTCCTGCAAACCGCGTGGG
AAACGCAGGAAAAAGCGTTCCAGCTGATCAACGAGCAGCATCTGGAACAGCTGCCAATGCATGAGTTTCTGGTGCGCATT
CGTGCGCAGCTGTTATGGGCCTGGGCACGGCTGGATGAAGCCGAAGCGTCGGCGCGCAGCGGGATTGAAGTATTGTCGTC
TTATCAGCCACAGCAACAGCTTCAGTGCCTGGCAATGTTGATTCAATGCTCGCTGGCCCGTGGTGATTTAGATAACGCCC
GTAGCCAGCTGAACCGTCTGGAAAACCTGCTGGGGAATGGCAAATATCACAGCGACTGGATCTCTAACGCCAACAAAGTC
CGGGTGATTTACTGGCAAATGACCAGCGATAAAGCCGCCGCTGCCAACTGGTTGCGTCATACGGCTAAACCGGAGTTTGC
GAACAACCACTTCCTGCAAGGTCAATGGCGCAACATTGCCCGCGCACAAATCTTGCTGGGCGAGTTTGAATCTGCGGAAA
TTGTCCTCGAAGAACTCAATGAAAATGCCCGCAGTCTGCGGTTGATGAGCGATCTCAACCGTAACCTGTTGCTGCTTAAT
CAACTGTACTGGCAGGCCGGACGTAAAAGTGACGCCCAGCGTGTGTTGCTGAACGCATTAAAACTGGCGAATCGCACCGG
ATTTATCAGTCATTTTGTCATCGAAGGCGAAGCGATGGCGCAACAACTGCGCCAGCTTATTCAACTCAATACGCTGCCGG
AGCTGGAACAGCATCGCGCACAGCGTATTCTGCGAGAAATCAATCAACATCATCGGCATAAATTCGCCCATTTCGATGAG
AATTTCGTTGAACGTCTGCTAAATCATCCGGAAGTGCCAGAGCTGATCCGCACCAGCCCGTTGACCCAACGTGAATGGCA
GGTCCTGGGGCTGATTTACTCCGGTTACAGCAATGAGCAAATTGCAGGAGAGCTGGAAGTGGCGGCAACCACCATCAAGA
CGCATATCCGCAATCTGTACCAAAAACTCGGTGTCGCCCACCGTCAGGCCGCGGTACAACACGCGCAGAAACTGCTGAAG
ATGATGGGATATGGGGTGTGAGTTTAGCCGGATAATGCGTCGGATCCGGCTTACATCTTTACATCATTCAATGCTAACCC
GCGTTACGCCATCTGTTTCTATCAAACCAAACCGCACCGGCAAGAAACGCTCCACCACGGCGATATTGGTCAGCAGATGA
CATGAGGGATGGGCGACCGTAAATTCTCCCGCGCCCGCCAGCGCCATCGGTAGCACCAGTTGGTCGGCGAGATATTCCCC
CACCGCCGCCGGGCTTGCCAGGTAGCGTTTCACCTCTTTCACCAACTGTGCCGCGACCACCTCGGCACTGACGCGCTTTT
CACCGACGACAAAAAAGCGTTCGGTGATATTTTCACTTTCGACTTCAAGCGAGACGGTATTACCCGGCCCCTGGTCGCGC
GGCAGGTTATGAATATTCTGTTCATGCAAGGAAAAACTACCCGCCAGTGTAGCGATTTCACGCTCAGCAACATGGCGCGG
TAACTTTCGCGAACTTTCTGCCAGCGTCACGCGGATGGCCACCTTTGCCACTAGCGGACGCATCACACTGGATACAGTGG
AAGATGAGATCAACCGTCTGCGCTATAACTGGCAGGAGAGTCGCCCCTCCACGCTTACGGCGTTGCTGGGCGCAGAGGCA
GAAAACATCGATCTCTTCGACCGTATGCAACTGGAACACGTTATCGCTATCTGCCGCCAGGCAAAGTCGCTTTCTGCTGC
CGGACGTGAACTGTTTGACATTTCGCGCCAGGGTAAAGCCAGCGTCAATGACGCGGATCGGCTACGCAAATACCTGGCGC
GTTTTGGTCTGACATGGGAAGCAATGCAGGATCAGCACAGCTCCAGTTGAATATGATGGTCCTTCAGCACCTGCATCACG
CTCGCAGGCGGCATCGTGTCGGTGTAGACAGCATCGACCATGCTGATGCTACCCATATTGACCATTGCGTTACGGCCAAA
TTTTGAGTGGTCGACAACCAGCATAACGTGGCGCGAGTTCTCAATGATGGCGCGTTTGGTGCGAACTTCGTGGTAATCGA
ACTCCAGTAGCGAGCCGTCGCTATCGATGCCGCTTATCCCCAGAATGCCGAAATCAAGGCGGAACTGGGAGATAAAATCG
AGCGTTGCTTCGCCAATGATCCCGCCATCGCGGCTGCGTAATTCGCCACCGGCAAGAATGATACGGAAATCCTCTTTTAC
CATCAGCGTGTTAGCGACGTTGAGATTGTTGGTCACAATGCGTAAATTGCTGTGATTAAGCAGCGCGTGCGCCACCGCTT
CCGGCGTGGTGCCGATATCGATAAACAGCGTCGAGCCATTGGGAATTTGCTCCGCCACTTTGCGGGCGATGCGCTCTTTT
TCTTCGGTCTGGGTGGCCTTGCGATCGTGCCACGGCGTGTTAACCGAACTGGAAGGCAGCGCCGCACCGCCATGATGGCG
CAGGATCAGGTTTTGCTCTGCCAGCTCGTTGAGATCGCGGCGAATAGTCTGCGGGCTAACGGAGAAATGCTCTACCAGCT
CTTCGGTGCTGACATAACCCTGCTGTTTAACCAGTTCGATAATACCGTTGTGACGTTGTGTTTGTTTCATTGATAAATCC
CTGGAATTATTTTCGTTTTCGCGCATTGAGCGAATCAACAAAAGCCATCGCTAAACCCACGGCTAACCCGGCGATGTGTG
CTCCGTTCGCCATCGACATCCCAAACAAATCAAACCATCCGGCGACAATCCAGATCAACGCAAAGATAATTAACCCACGT
TGCAGGTAAATGCCACTTTGCGGATCGCGTTCGCCACGTAGCCAGACGTAGCCCATCAGCGCATACACCACGCCAGAAAG
CCCGCCAAACCACGGCCCGCTGAATTTTTGCTGCACATAGCCGCTTAACAGGGCGCTAATGAGAGTAATGACAATTAGCT
TACCGCTACCGAGGCGTTTTTCCACCGCACCGCCGAGATACCACCACCAGAGCAGGTTAAAGAGGATATGCATCAGCGAG
AAGTGCATTAACGCGTGGGTGAAGTAACGCCAGAACTCAAATTTCAGCGTCGGATCGAATGGCCAGGCCAGCCATAACAT
CACTTCCTGATCGCCGAGAATTTGCATGGCGATAAACACCACCACGCAGGCGATCATCATCACCCAGGTTACCGGACCTG
CGCGTTCACGCAAGGCGGCAAAGAAAGGATAACGGCGATAATGCAGGCCACTGTCGGTATGACCGGACTGCCAACTGGCG
GCGAGATAACGTGGATCTGCCGGGTTTTCGAGAAAACGCGCCAGCTCCGCCCGCACGCGTTCGGCCTGGGACTCATCCGC
CAGCCAGACATCGCTTTGGTTATGTTGTTGAATCGTGAGGATAACACCCTGTGTCGCCATGTAATCAACAAACGCCTGCG
CCACTCGGGGGTTAGCAAAAGAGGTAATCATCAACATCGTTGCTGTCGCTTATTCCACACAAAAGGGGACAGTATAAAGC
GTTACACGCCGTACGCCACCTCTGCGGGAAACTGACGCTGCCAGGCTTCAAAACCGCCATCAATGCTGTAGACCACATCG
TAGCCCTGTTGCAGCAGATACTGCGCCGCGCCTTTGCTGCTATTGCCGTGATAACACATCACCATCACCGGTGTGTCAAA
GTCGTTATCACGCATAAACGCGCCCAGTGTGTCGTTAGTTAAATGGAAAGCCTGGGTCGCATGCCCCATTGCGAAACTCT
GTGGATCGCGAATATCGACCAGCACCGCCTCTTTTTCCTGCAACTTCTGGTGCGCGTCGGCAACGTTAATACATTCGAAC
TGATCCATGCGTCTCTCTTTCTTTACAAACAAGTGGGCAAATTTACCGCACAGTTTACGTCGAAGCGGCAGATAAACGCC
ATAATGTTATACATATCACTCTAAAATGTTTTTTCAATGTTACCCAAAGCGCGATTCTTTGCTAATATGTTCGATAACGA
ACATTTGTGAGCTTTAACGAAAGTGAATGAGGGCAGCATGGAAACCAAAGATCTGATTGTGATAGGTGGCGGCATCAATG
GTGCTGGTATCGCGGCAGACGCCGCTGGACGCGGTTTATCCGTGCTGATGCTGGAGGCACAGGATCTCGCTTGCGCGACC
TCTTCCGCCAGTTCAAAACTCATTCACGGTGGTCTGCGCTACCTTGAGCACTATGAATTCCGACTGGTCAGCGAGGCGCT
GGCTGAACGTGAAGTGCTACTGAAAATGGCCCCGCATATCGCCTTCCCGATGCGTTTTCGCCTGCCGCATCGTCCGCATC
TACGCCCGGCGTGGATGATTCGCATTGGTCTGTTTATGTACGATCATCTGGGCAAGCGCACCAGCCTGCCGGGATCAACC
GGTTTGCGTTTTGGCGCAAACTCAGTGTTAAAACCGGAAATTAAGCGCGGATTCGAATATTCTGACTGTTGGGTAGACGA
CGCCCGTCTGGTACTCGCCAACGCCCAGATGGTGGTACGTAAAGGCGGTGAAGTGCTTACTCGTACTCGTGCCACGTCTG
CTCGCCGCGAAAACGGCCTGTGGATTGTGGAAGCGGAAGATATCGATACCGGCAAAAAATATACATGGCAGGCGCGCGGC
CTGGTTAATGCTACCGGCCCGTGGGTGAAACAATTTTTCGACGACGGGATGCATCTGCCTTCGCCTTATGGCATTCGCCT
GATCAAAGGCAGCCATATTGTGGTGCCGCGTGTGCATACCCAGAAGCAAGCCTACATTCTGCAAAACGAAGATAAACGTA
TTGTCTTCGTGATCCCGTGGATGGACGAGTTTTCCATCATCGGCACCACCGATGTGGAATACAAAGGCGATCCAAAAGCA
GTGAAGATTGAAGAGAGTGAAATCAATTACCTGTTGAAAGTGTATAACACGCACTTTAAAAAGCAGTTAAGCCGGGACGA
TATCGTCTGGACCTACTCCGGCGTGCGTCCGCTATGTGATGATGAGTCCGACTCGCCGCAGGCCATTACCCGTGATTACA
CCCTTGATATCCATGATGAAAACGGCAAAGCCCCGCTGCTGTCGGTATTCGGCGGTAAGCTGACCACCTACCGCAAACTG
GCGGAGCACGCGCTGGAAAAACTGACGCCATATTATCAGGGCATTGGTCCGGCGTGGACGAAAGAGAGCGTGCTGCCGGG
TGGTGCCATTGAAGGTGACCGTGACGATTACGCCGCCCGCCTGCGCCGCCGTTACCCGTTCCTGACCGAATCGCTGGCAC
GTCACTACGCGCGCACTTACGGCAGCAACAGCGAACTGTTGCTCGGCAATGCAGGGGCGATAAGCGACCTCGGTGAAGAT
TTCGGTCATGAGTTCTACGAAGCGGAGCTGAAATATCTGGTCGACCACGAATGGGTCCGCCGCGCCGACGATGCCCTGTG
GCGTCGCACGAAACAAGGCATGTGGCTAAATGCGGATCAACAATCTCGTGTGAGTCAGTGGCTGATGGAATATACGCAGC
AGAGGTTGTCGCTGGCGTCGTAAGGATGATGCCCGGTTGCGAAGTGCAACCGGGCTATTTGAATTCCTTAGACTATTCAT
TGTAAATAATTGAATAACGGCCCCAGAGCTAAAATCGCCAAACTTAAGCACGTTACCCAATCGCCCCACTTCTTCCTATG
GCTTCTATTTTTGCTACGCCACTGGCAATAATATCCCAACGCAAAACCAAGCTGGGCACTAATCGGGCCGACAAAATCAG
TCCACGGCTGCGGCCAAAAAGGGGAAAAATTCAGGGGAAGCCAGACAAATGTCAGAAAGAAATTTCGGATATTTTCCAGC
AACGCTGATTTCTCTGGAGAAATATAAAGAATGAAATTCGAGAGAATTAACCAGAAATAGACCGGAGAAAAGACCAGCCA
GCAATGTAGCCTGTTTTTTAATTCAGGAGGCGTTCTGCGGGAGAATTGCCAACCGATGCCACCCATTACACTGAAAAAAA
GTGCATATTCAACCAATAACTCAAGTTGTAATTCCTGAAGAGAAATACGCACAACCAGGAGCGGAAAGGAGAATATTATT
TCAGCCAGAAAAGTTAACGTGAATATAAGTACGGCTAAGGCAATAACCGTCGGCCATACCAATAATGGTACGATAACAAA
ACCGAAAATTACAGGGTAAATATAAAGTCTGATTTTATTCATCTTTAATGTCCTGATGATTCGGATGATGCGTCATACAT
GGCACATAAACACTCATCAATCATCCACTCGTCTTCCCAGGCCTGATACTGTGTGCCCTGTTCGGACTGCTTAAGCGGAT
TCTCAATCGCCTGCCGCGCGCGTTCTTTCAGGATGGATTGATTATTACTAGCCCAAGTATTAGTTTGAGTGGTAATGGCT
TTATCGATATCGTCCTGATTATCTCTGATATAACCGTCACGATACGTATTCAATAAACAGGCAAGAGACGCTGCCGACCA
AAATCCGGGAACTGAAATAATGGCATCAAGCAATGGCGAAAGAGCGATATCGGCACGGAAAAACATTTCCAGCTTGTACT
GTAATTCGACAGCCTCATCCCCGGATACCCAATCAGTCATATACTGGCAAGCAAATTGCTGCAATATTTCCCGTTCATCC
TCACGCCAGTTTTCTTTACTGGCAAGGTTGATACGCCGTAGAGAAAATACTTCGTGAATATTGTCAAATTGCCCCTGCGC
AACAAACTCCAGTAAACAAGGCAGAAAATAACGAACCTCATCGCTGTTTTGCGGATCAGGTCCTGGACTACTATTCCAGG
CATTGATTAAGGAATAAGGAATCGCTCGCAACGATGTATTCCGTAATGCTTTTTGTTCCTGTTGACTCAGACAATATTCA
CAACAAACCACAAATTGCTGCGGCGCCGGATAACGACGAAAAATATGATATATCTGCTCAATTAATGCCTGCATGGCAGG
AGTGGGGTGCATAATTACCCCCTCGCCCGCTGATCGTGCATAAACGGCTGATAGATAAAAAGGGCATTCGCCGCGTTCAG
GAAAATATTAATGATATCCATATTGTAATCCTGCTTAATGCAACGTTTTATCCATCGGCACATAGCCCACATCTTCCACC
AAACTCTGCCCCTGCGGCGTTAAAAACCACTCCACCAATTTTTGTGTCTCTGACGTCGTATTTTCCCGCGTTACCATTAA
GGCATCGACGATATAGGGATATTTGTCGTTGCGAATATTTTCCGCAGTCGGTGCAATACCGTTAATCGCTAGCAGTTTTA
TATTTTTATCGGCATTCATTTGTGTTGCGTAATAGCGGAAGGTGTAGCCTATTGCGTTTTTTGTATTACGGTATTCGGCA
ACAACGTTAATCATTCCCTCCATCACGCTTGCCACTTCCGTTTCCTGCGGCGAGATCATGCGGACATTTTTCATGACCTG
CGATAGCATCACCGTCTGGCTGCCAGAGTCTTCCGGGCGTTGCCAGGTCTGGATCTCCTGATCGTCACCGCCAACCGCGC
GCCAGTTGGTAATTGCGCCACTGAAAATGTCACGCACCTGTTGTTCAGTCAGGGAATTAACCGGATTATCCGCATTGACG
ATGAAAACAAACGCTTCACGGGCAAATGGCGTGTACAGCAAAGTGACGCCCGATTTCTCAGCGCGTTTTTTTTGCCCATC
GGAAGGTTGCGCCACGAAAATAATATCGGCATCACCGTTAACGATTTTGTTATATGCTTCTTGCGTACGAGAGTTATCCA
GATAATCCCAAACGTGAAAATCCTCTGGTATTACACTTAATGCATAAAATGCAGAGGCATAAATGGGGTACGCCGCCGTA
GCGCCATCGAGTCGCGGCCAGTTTTGCGTAAATTGAATTTGTGGTTTACCACGCAGTGGCGTCAGTTGATTATTAAGTTT
ATCGGGTCGCCAGGCCCAGGTATCAATATTTTCACGCACACCGACACCGGGATTAAGCTGTTTATATAAATAAGCCTGAT
ACCCAGCGACAAAACCAAGTAAGAGAAGTAGAAACAGGAGTAAGTTACGGCAACGTAGCCCGGACGTGCCGGTTAAAGGA
TGCCTTGTCGGCCAGCCGTATCCCAGCGAAAAACTGATATGCGCGCCAACGGGTATAATGACTATCCACCAGTAGTCGCC
ACTGATTAATGAGAGTAACAAAACACCCTGCCAGGAAAGCATAAGGTTTGCCAACCAGCCCGATCCCATCTGGCGAAATT
GATAATCTGCCAGATGTAGCGCGATTATCCAGCCAACCAGGGTTAATAGCGCGGGTAAGAGAAAAAAGCATTGTCGCCAG
GCGGCTATTTCTCTTTTTTCTGGTGCGCTATCACCAGCCCACACGCGACCAGAGAAAAATATGATTATCGCCCCCAGCGT
CAGCATAAAGACGTTGAGTAGAAGATAAATTGTTGGCGTAAAGAGTAAATTGCAAACCTCAAGAATAGCGGCAAGCCCGG
CCCCCAGCATGGCAACAACCGCTGCCAAAAATTGCGCCAGTATGGGGATGCCAAAAAAAGTCATTACCAGCGAGGTCAAA
ATCCATTTTCCGCTTTGCATTATTCTTTCCATTCTTGCTGAATGGCGAAATTATACTCCCCGATAACCCTCGCCCCCTCT
GGACACTTTTCCTAAATAAAGGCGAAAAAAACGGGACCTTTTGGCCCCGTTCTGTTTTTTAGCGAACTTATAATCTCACC
GGATCAATATGCCAAATATAATCGGCATACTCTTTGATCGTACGGTCAGAAGAGAAGTAACCCATATTGGCAATGTTCAG
CATCGCTTTTGCGGTCCACTCTTCCTGACGCTCGTAGAGTTCGTCAACTTTATCCTGACAATCGACATAGCTGCGATAAT
CCGCCAGTACCTGGTAGTGATCGCCGAAGTTGATCAGCGAATCGACCAGATCGCGATAGCGACCCGGATCTTCCGGACTG
AATACACCGCTGCCGATTTGCGTCAGCACCTGATGCAGCTCCTCATCTTTCTCGTAGTATTCACGCGGTTTGTAGCCCTG
ACGGCGCAATTCTTCCACTTCTTCCGCTGTGTTACCAAAGATAAAGATATTGTCAGCACCGACATGATCCAGCATCTCGA
CATTCGCACCGTCCAGCGTACCGATAGTCAGCGCGCCGTTAAGCGCAAACTTCATGTTACTGGTGCCGGAAGCTTCCGTC
CCCGCCAGCGAAATCTGTTCAGACAGATCGGCCGCCGGAATGATCAACTGCGCCAGGCTAACACTGTAGTTCGGGATGAA
CACGACTTTCAGCTTGTCGCCAATCTGCGGATCGTTGTTGATCACTTTCGCTACGTCATTGATCAAATGAATAATGTGCT
TCGCCATGTAATAGGCCGAAGCCGCCTTACCGCCAAAAATATTCACGCGCGGTACCCACTTCGCATCCGGGTCGGCCTTG
ATGCGGTTATAGCGGGTGATCACGTGCAACACATTCATCAATTGACGTTTGTATTCGTGAATACGTTTGATTTGCACATC
GAACAGCGCTTTCGGATTTACCACCACATTCAGCTGCTGGGCGATATACTCCGCCAGACGCTTTTTGTTCTCCAGCTTCG
CCTGATGCACCGCGTGATTAACCATTGGGAAATCACAGTGTTGTTGCAGATCATTAAGCAGGCTAAGGTCGGTGCGCCAG
TTGCGGCCCAGGTGTTCGTCCAACACGGCTGAAAGCGATGGGTTCGCTACCGCCAGCCAGCGACGCGGCGTCACACCGTT
GGTGACGTTGGTGAAACGACCCGGGAAGATTTTCGCAAAGTCGGCAAATAGCGATTGCACCATCAGGTTAGAGTGCAGTT
CCGATACACCGTTAACTTTGTGGCTCACCACAACCGCCAGCCAGGCCATACGCACACGACGACCATTGGATTCATCAATG
ATCGACGCCCGTCCCAGCAGATCGGTATCGTTCGGATACTGTTCCTGCAAGGTTTTCAGGAAATAGTCGTTGATTTCAAA
GATGATCTGCAGGTGACGCGGCAGAATTTTACCCAGCATATCGACTGGCCAGGTTTCCAGCGCCTCGCTCATTAGCGTGT
GGTTGGTGTAGGAGAAGACCTGACAACACACTTCAAACGCGTCGTCCCAGCTAAATTGGTGCTCATCGATCAGCAGACGC
ATCATCTCAGGAATCGACAGCACCGGATGGGTATCGTTGAGGTGAATCGCAATTTTATCCGCCAGGTTATCGTAGGTTTT
ATGCAACTGATAATGGCGGCTTAAAATGTCCTGAATGGTCGAGGAAACCAGGAAGTATTCCTGACGCAGTCGCAGCTCAC
GCCCGGAGTAGGTGGAGTCGTCCGGATACAGTACGCGAGATACGTTCTCGGAGTGGTTTTTATCTTCCACTGCCGCGAAG
TAGTCGCCCTGGTTGAATTTACCGAGGTTAATTTCACTACTGGCTTGGGCACTCCACAAACGCAACGTGTTGGTCGCGTC
GGTGTCGTAACCTGGGATTATCTGATCGTAAGCTACTCCCAGAATCTCTTCGGTTTCAATCCAGCGCGTTTTTTTACCTT
CCTGCTGAATGCGACCACCAAAACGGACTTTATAGCGCGTGTTGTGGCGTTTGAATTCCCACGGGTTACCGTATTCCAGC
CAGTAGTCAGGCGACTCTTTCTGGCTACCGTTAACGATGTTCTGCTTGAACATACCGTAGTCATAGCGGATGCCGTAACC
GCGCCCCGGCAACCCTAACGTCGCCAGAGAATCGAGGAAGCAAGCCGCCAGACGGCCCAGGCCACCGTTACCGAGGCCCG
GGTCATTTTCTTCATCAATCAGCTCTTCGAGATTTAATCCCATCGCTTCCAGTGCGCCCTGTACATCTTCGTAAATTCCT
AGCGACAACATGGCGTTGGAGAGCGTACGGCCAATCAAAAACTCCATCGACAGGTAGTAAACCTGACGAGTTTCTTGCGA
CAACTGGGCACGGTTTGAACGTAACCAGCGCTCCACGAGACGATCGCGCACAGCAAATAACGTTGCGTTCAGCCATTCAT
GTTTATTGGCGACGACCGGATCCTTTCCAATCGTAAACATCAGCTTGTAAGCGATAGAGTGCTTAAGAGCTTCTACGCTA
AGCGTGGGCGATGAATATGTAAACGGAGCATTCATATAGGCGTTTCCTGAAAACTATTTCAAGCGATAGTAAAGCTCACG
GTACGACTTCGCCGCGACCTGCCAGCTAAAATCCATTGCCATAGCCTGACGTTGCACAAACCGCCACAGTGAAGGACGGG
ACCACAGTACGAAAGCACGTCGAATAGCCCGTAACAGCGACCAGGCATTACTATCTTCAAAGACAAACCCACTGGCGACG
CCATCTGCAAGGTTCTCAAGAGAACAGTCAGAAACCGTATCAGCAAGCCCACCGGTGCGCCGCACTAACGGCAGCGTACC
GTACTTCAATCCATAAAGTTGCGTTAAGCCGCACGGTTCAAAACGGCTGGGCACCAGAATGACGTCCGCGCCGCCCATAA
TGCGATGCGAAAATGCTTCGTGATAGCCAATCTGAACGCCCACCTGGCCGGGGTATTCCGCTGCCGCCGCAAGGAAACCT
TCCTGCAGCACCGGATCGCCCGCGCCGAGTAGCGCCAGCTGCCCGCCCTGCTCCAGAAGACCAGGTAAGGCTTCCAGCAC
CAGGTCGAGACCTTTCTGGCTGGTCAGACGGCTCACCACTGCAAAAAGCGGCACTTTATCGTCAACCTTAAGCCCCATTG
CGATTTGTAACTGGCGCTTATTTTCCGCTTTATCTTCCAACGTATCGCGGGTGTAACGCGAGGCCAACAGTAAGTCCGTC
TCTGGACTCCAGATTTTCTCGTCCACGCCGTTCAGTACGCCGGAAAGACGCCCTTCACGGTGACGCTGTTGCAACAGACC
TTCCATACCGTAGGCAAACTGCGGTTCGGTGATCTCGCGAGCGTAGGTTGGGCTGACTGCCGTAATGTGATCAGCATAGT
ACAGACCGGCCTTCAGGAAAGAGATTTGTCCGTTGAATTCCAGCCCATGAATATTAAAGAATGACCATGGCAATTGGATG
TCATTCATGTGATGTGCATAAAACATGCCTTGATAGGCCAGGTTGTGCACAGTAAACACCGACTTCGCCGGACGCCCGCG
CGCCGCCAGATACGCAGGCGCAAGGCCTGCATGCCAGTCGTGCGCATGCACCACATCAGGACGCCAGAATGGGTCAAGCC
CGCTGGCCATTTCTGCCCCAACCCACCCCAGCAGCGCAAAACGCAATACGTTGTCGGTATAGGCAAATAAGTTGGTATCG
TGATACGGGCTTCCCGGACGATCATAGAGATGCGGCGCGTCAATCAGGTATATGCCAACCCCGTTGTAATGACCGAACAA
CAGCGTGATATGTCCGGCGAAGGTATCACGACGGGATACTACCTGCGCATCGGTCACGCCACGGCGAATATCGGGAAATG
CAGGCAACAGTACGCGAGCGTCAACGCCGTCTGCGATTTGTGCTGCGGGTAATGCCCCAATAACATCAGCCAGACCGCCG
GTTTTAAGCAGCGGGAACATCTCTGAACATACATGTAAAACCTGCATTATCGCTCCTGTTTATGCCCTAACTTCCGTAGC
ATTTCGCGCGTTACCAGCACGATGCCTTCTTCTGAACGATAGAAACGACGTGCATCTTCCTCTGCGTTTTCACCAATCAC
CATGCCTTCCGGAATAACACAAGCACGATCGATGACGCAGCGACGCAGACGGCACGAGCGACCTACCCATACTTCCGGTA
ACAATACGGCGGAATCAATGTTGCAGAATGAATTCACGCGAACGCGCGAGAACAGAACGGACTGCACCACCACCGAACCG
GAGATCACACAACCGCCGGATACCAGTGAGTTAAGGGTCATCCCGTGGCTACCGGAGCGATCCTGCACGAATTTCGCTGG
CGGTAATGATTCATTGTAGGTGCGAATTGGCCAATTGCGATCGTACATATCCAGTTCCGGCACCACAGAGGCCAGATCGA
GGTTCGCTTTCCAGTAAGCTTCCAGCGTACCCACATCGCGCCAGTACGGCTCGGCATCCGGGTCGGATTGTACGCAAGAG
AGCGGGAACGGGTGCGCATAGGCCAGACCGGCTTCGGTGATCTTGGGAATCAAATCTTTGCCAAAGTCGTGGCTGGAGTT
CTCATCGCGATCGTCTTCTTCCAGCAGTTCATACAGATAGTCGGCGTCAAAGACGTAGATACCCATACTCGCCAGAGATT
TGCCTGGATCGTTCGGCATTGACGGCGGGTTAGCTGGTTTTTCAACGAATTCGATAATTTTATCGTTCTCATCAACCGCC
ATAACGCCAAACGCGGAGGCTTCTTCAATCGGTACTGGCATACAAGCAACGGTGCAACGTGCGCCTTTTTCGACGTGGTC
GATAAGCATACGCGAGTAGTCTTGCTTGTAGATATGGTCGCCCGCCAGGATCACCACGTATTCCGCTTTATAACGGCGGA
TAATGTCGAGGTTTTGGGTGACCGCATCTGCGGTGCCGCGATACCAGTTTTCCCCTTTCATTCTCTGCTGTGCTGGCAGC
AGATCGACAAACTCGTTCATTTCTTCATTGAAGAATGACCAGCCGCGCTGGATGTGCTGCACCAGAGTGTGGGACTGGTA
CTGGGTGATCACGCCCATACGACGGATCCCGGAGTTGATGCAGTTAGACAGCGCAAAGTCGATAATGCGGAACTTACCGC
CGAAGTGTACGGCCGGTTTTGCTCGCTTATTGGTTAAATCCTTCAGGCGGGTACCACGTCCTCCCGCCAGTATCAGGGCA
ACAGATTTCAATGGCAGCTGGCGTGCCAACATTAAGTGATCGTTCTTCTCTAAACTAACCATGACTAACTCCTTTTTTAT
CATCTCTGGAACACACACAATCCGTGTGCAGGTCCCTGCCAGACAGCCGTAATCACTGGGTTATCCTCTCCAGCGAATGG
GGGAATGGCGTGCCACTCCCCAGCAGGTAAAACAATCTCTGTTACCTCAAGCGTGGCGTTAATTGCGATCAAAAAGCGAT
CCGAGAGCAGAATTTGCAGCTGTTTCGGCCCGTTTTGCCACTCATCCGTGCTTAAAGGTTGAGCATATCGATTTAGCCAA
CGGACATTGCCGTCGCCTTCTTCCCACCAGCGATTCTCCATCAAAGCGGGAATGCGCTTGCGCAGATGGATTAACGCGGC
GGTAAATGCGGTTAAACCACTGCTTGCCTGCGACCAGTCCAACCAGGTTAATTGGTTATCCTGACAGTAGGCATTGTTAT
TGCCATGCTGGCTGTGACCATGTTCGTCACCGGCCAGTAACATCGGCGTACCCTGGGAGAGCAACAACGTTGTTAACAGG
GCGTGAATGCTGTCGCGCCGCCGTTCAACCAGATCAAGAGTACCGCCTAACCCTTCTTTACCATGATTGTTACTGTAATT
GTTGTTGGTCCCGTCGCGATTTTCTTCTCCGTTTGCTTCATTGTGTTTATGGTTGAAGCAAACGCAGTCGCGAAGCGTAA
AACCGTCATGCGCGGTGACGAGATTAATCGCGGCACTCGGCAGACGATCATTACGTTTAAAAACATCGCTGGAGGCAGCA
AAACGCCCGGCAAACGCCCCCAGAGGCAAATCATAATGCAGCCAGAAACGACGGGCTGCATCGCGGAAATGATCGTTCCA
CTCGGCAAACAGCGGCGGGAAATTTCCCACCTGATAACCACCAGGAGCGATATCCCACGGTTCAGCAATTAACTTCACCT
GCGAGAGCACCGGGCAGTTCTGGATAGCGGTAAACAACGGCGCATCCTGACGAAACTCTGGCGTACGGCCCATGACTGCC
GCCAGATCAAAGCGGAAACCATCGACGTGGCAGGTTTCTACCCAATAACGCAGGCAGGCGCTGGCATAATCTACCACCGC
CGGATGACTCAAATTGAGCGTGTTGCCACAACCGGTCCAGTTGTGATAATCGCCGTCTTCTCTTATCCAATAATAGCTAC
GGTTGTCGATCCCACGCAGCGAGAATAACGGGCCGTCGAGGTCCAGTTCCGCACTATGGTTGAGCACGATATCAAGAATG
ACTTCGATACCCGCTTTATGCAGTGCTTTGATTGCATCGCGAAACTCATCCAGCGCCGTTTCTGGCGAGCAGGCATACGC
CGGATGCAGCGCAAACATCGCCACCGGGTTGTAACCCCAGTAGTTACTAAGCCCCATACGTTGCAGACGTGGTTCACTGG
CAAATTGTGCCACCGGCAGCAGTTCCAGCGCGGTAATGCCCAACTGTTTCAAATAGTTGATCATCACCGGATGCCCCAGG
GCTTTATAAGTGCCACGGATCTCGACCGGGATCTCCGGGTGCAGGTACGTTAATCCTTTGACATGGGCTTCATAAATGAT
GGTGCTGCCCCACGGCGTGCGCGGCGGGGCATCATCTTCCCAGTCATAGTGATCAATCACCACTACGCATTTCGGCGCAA
TGGCGGCGTTGTCGCGATAGTCAGGTTCATTATGACCGGCGTGCAGCAGCGGGTTATCTTTAAACTCCCCGTCAATTTGC
CGCGCGCAAGGATCAATCAACAACTTCGCCGGGTTAAAGCGATGCCCCTCGGCAGGTTGCCAGGGGCCATGAACTCGATA
ACCATAACGCAAACCCGGGCGCGCATCCGGCAGATAACCGTGCCAAATGTCGCCACTGTGCCCTGGCAAGTCATAGCGAT
GTTCCTGGCCATTGGCATCAAAGACACACAGCTCTACCCGCTCGGCATGAGCGGAGAAAAGTGTGAAGTTGACGCCCTGA
CCGTCGTAATGCGCGCCGAGGGGAGTGGGTTTGCCAATGGCGAGTTGTGTCATTCTGCCTCCCGAACCAGCCAGATAGTG
GCCAGAGGTGGTAGCGTCAGGCTCAGTGAATGTTGACGACCGTGGCTGGCAATCTCATCGCTGTGTACTGCGCCGCCATT
GCCTGCATTACTGCCGTGATAGTGCATGGAATCGGTATTGAGGATTTCACGCCATTTACCCGGCTGGTTAATACCGAAGC
GATAATCATGACGCGGCACCGGTGTAAAGTTACTGGCAACGATGATTTCGTTACCCTCTTTATCGCGACGCACAAAGATC
AGCACCGAGCGTTCTTTGTCATCCACCACCAGCCATTCAAAGCCGTACGGGTCAAAATCCAGTTCATGCATTGCTTTATG
GTGGCGGTAGGTGTGGTTCAGATCGCGCACCAGACGCTGGACACCGTGGTGCCAGTTATCGCCGCCTTCCAACAGATGCC
AGTCGAGGCTGGCGTCATGGTTCCACTCGCGGCCCTGGGCAAATTCGTTCCCCATGAACAGTAGTTTCTTGCCCGGGAAT
GCCCACATCCAGCCGTAGTAGGCGCGCAGGTTAGCGAATTTCTGCCATGCGTCGCCCGGCATCCGGTCGAGAATCGATTT
TTTACCGTGGACCACTTCATCATGCGACAACGGCAGGACGAAGTTTTCAGTGTAGTTGTAGAGCATCCCGAAGGTCAGTT
TATCGTGATGATACTGACGATAAATCGGGTCGAGCTTCATGTAGTCCAGGGTGTCATGCATCCAGCCGAGGTTCCACTTG
TACCAGAAGCCCAGACCGCCCATATCCTGTGGACGAGAAACGCCAGGGAAATCGGTAGACTCCTCCGCCATTGTCACTGC
ACCGGAAACCTGCTCACCAAGAATACGGTTGGTATTACGCAAGAATTCAATCGCTTCAAGATTCTCGCGACCGCCAAATT
CGTTCGGGATCCACTCCCCCTCTTTACGGCTGTAGTCGCGATAAATCATTGACGCCACCGCATCGACGCGCAGCGCATCA
ATACCAAAACGTTCAATCCAGTAAAGCGCGTTACCGACAAGGAAGTTACTGACTTCACGGCGACCATAGTTGTAGATCAG
CGTGTTCCAGTCCTGATGATAGCCTTCGCGCGGATCGCTGTGTTCATACAAGTTCGTGCCATCAAATTCGGCAAGCGCAA
AGTCATCGGTCGGGAAGTGGCCTGGCACCCAGTCGAGAATCACGTTCAGACCAGCTGCGTGTGCGGCATCAATGAAATAA
CGGAAGTCGTCGCGAGTACCAAAACGGCGGGTCGGTGCATACAGGCCGGTTGGCTGATAACCCCAACTGCCATCGAAGGG
ATGCTCGTTAATGGGCAGTAGCTCGAGATGGGTAAAGCCCATCCATTTAGCATAAGGCACCAGTTGATCGGCCAGCTCGC
GGTAGCTCAACCAGAAATTGTTGTCGGTGTGGCGACGCCAGGAGCCCAGGTGAACTTCATAAATAGAGATTGGCGCATCA
AACTGATTCGCTTTTTTGCGCTCTTCAGTCTGCACAACCTTTTCCGGCAGCCCGCAAATAAGAGACGCGGTTTCCGGGCG
CATTTGCGCTTCGAAGGCATAAGGGTCGGACTTCAGACGCAAGTTGCCATTGGCATCAATCATCTCGTATTTATAGAGCT
GACCGTTATGCGCCCCAGGGATAAACAGTTCCCAGATTCCGCTCTCTTTACGCAGGCGCATCGGATGACGGCGACCGTCC
CAGTAGTTGAATTGCCCAACCACCGAGACCCGACGGGCGTTTGGAGCCCAGACAGAAAAACGCGTACCTGTGACGCCATC
CATAGTATCTGCATGCGCGCCTAAGGTTTCATACGGGCGTAGGTGAGTACCTTCAGATAATAGCCAGGCATCCATTTCCT
GGATTAGCGGGCCAAAACGGTAAGGATCATCAATCAGGTTTTGCTGACCATGCCAGACAACAGCCAACTGATAGCGGAAA
AAATTCTTACGTCGCGGAATGACACCGCTAAAGAATCCCCGTGAGTCGAGACACTCCAGTTTTGCGAGTTTGCGCCCGGT
TTTCGGTTCAATCACCCACACATCGGTAGCGTCGGGTAAAAGGGCACGGACTTCCAGTCCCGCGGTGGTTTTATGCATCC
CCAGTACGGAAAAAGGATCCGCAAAATGGCCTGCAATTAGCGCGTTAATCACGTCTCTATCGATACGATCGGACATGCTT
GTCTTCCTGTTTTATTGTGTCACCCCATCCAACTGAATTTTTGACTTCTGGTTGTGACATTTTTTTGACCTGAACGGCGC
AGCACTCTGTGCATCCTCTCTGCGTCGTCCTCACTTCAGGTAAGGCTGTGAATACTCGTGTATTCCGCCACCCTTAAAGA
ATAGCCAATGCTCTATTTAACTCCCGGTAAATCATGAAACATCTGCGCTTACTCCTGTATTACGCACTAGCAGGGGCGGC
ATCGCGCCCCAGATTTAATGAATAAAGATTACGCCAGTTGACGAAGCATCCGACGCAGCGGCTCCGCGGCCCCCCACAGC
AGCTGGTCGCCCACGGTAAAGGCTGACAGGAACTCTGGTCCCATATTCAGCTTACGCAGACGGCCTACCGGCGTGGTCAG
CGTGCCGGTAACGGCAGCTGGGGTTAGCTCACGCATAGTGATTTCCCGATCGTTTGGAACAACTTTCGCCCACGGATTGT
GCGCAGCCAGCAGTTCTTCCACGGTCGGAATAGACACATCTTTTTTCAATTTAATAGTGAATGCCTGGCTGTGGCAGCGC
AATGCCCCGACACGCACACATAAACCATCTACCGGAATTACGGAAGATGTGTTGAGGATCTTGTTGGTTTCCGCCTGCCC
TTTCCACTCTTCGCGGCTCTGACCGTTATCAAGCTGTTTGTCGATCCACGGAATCAGGCTACCCGCCAGCGGCACGCCAA
AGTTATCCACCGGCAGCTCACCGCTACGGGTTAAGGTTGTGACTTTGCGTTCGATATCGAGAATAGCAGAGGACGGGTTC
GCGAGTTCATCAGCCACATGGCCATACAGATGGCCCATCTGGGTTAATAACTCACGCATATGTCGCGCACCACCGCCGGA
AGCGGCCTGGTAGGTTGCAACGGACACCCAATCAACAAGATCATTGGCGAATAAACCACCCAGCGACATCAACATCAGGC
TTACGGTACAGTTACCGCCAACAAAAGTCCTGATGCCATTATTTAATCCGTCGGTAATGACGTCCTGATTGACGGGGTCA
AGAATGATGATGGCGTCATCTTTCATGCGCAGAGATGATGCTGCGTCAATCCAGTAACCTTGCCATCCGCTTTCACGAAG
CTTTGGATAGATTTCGTTGGTATAATCGCCGCCCTGACAGGTCACAATGATATCGAGGGCCTTTAGCGCCTCCAGATCAA
AGGCATCCTGAAGTGTGCCAGTGGTTCCGCCAAAAGACGGCGCAGCCTGACCAAGCTGAGAAGTAGAAAAGAAGACAGGG
CGAATGGCGTCGAAGTCGCGCTCTTCAACCATGCGTTGCATGAGAACGGAGCCGACCATACCGCGCCAGCCGATAAAACC
AACATTTTTCATAAGCGTTTTTTCCTGCAAAGATGTGTGCTGTATAAATGTGCCGGTCTCCTCCTGGCACATCTTTCACC
ATACAAAAAGCAGCCAAAGTCGCAAGTGAAATTAATCAATGATAGCGAAGCCATCAGTAATGCGACTTATCCTGCTTTGT
TAGCACGCAGAAAGTCCGCGGCAATTATCAGGGAATTTGAGTTATGAATGAAATCATTTCTGCAACAGTTTTATTGATCC
TGATTATGGATCCGCTCGGAAACCTACCTATTTTCATGTCCGTACTGAAACATACTGAACCGAAAAGACGGCGGGCAATC
ATGGTGCGAGAGTTGCTTATTGCTCTCCTTGTGATGCTGGTGTTCCTGTTTGCGGGCGAGAAAATTCTGGCATTTCTTAG
CCTGCGGGCAGAAACCGTCTCCATTTCTGGCGGCATCATTCTGTTTCTGATCGCCATTAAGATGATTTTCCCCAGCGCTT
CAGGAAATAGCAGCGGGCTTCCGGCAGGTGAAGAGCCATTTATCGTGCCGTTGGCAATTCCGTTAGTCGCCGGGCCGACT
ATTCTCGCCACGCTGATGTTGTTGTCTCACCAGTACCCGAATCAGATGGGACATCTGGTGATTGCTCTGCTGCTGGCCTG
GGGCGGCACCTTTGTCATCCTGCTACAGTCTTCGCTATTTTTACGTCTGCTGGGCGAGAAAGGGGTGAACGCACTTGAAC
GCCTGATGGGATTGATTCTGGTGATGATGGCAACTCAGATGTTCCTCGACGGCATTCGAATGTGGATGAAGGGGTAAGGT
TCAAACAGGTGTTGCACACAACCAGACGCGGCACCTGTTTTATTACCTGAACTGATAATGACCTTCGCCCAATCGGATAA
CCCTTCCCTCTTCTTCTGCGCGGTTCAGCCACACACTAATTTGTTCGATGGTTAAACCAGTACAAGACGCCAGCCTTTCA
ATACTTATCGATTCCTTTGCAAGGATCGCCAGTTCCGCCACAAAGAGTTGATAAAAATCGACAGGGGTATGCGCGGGCAT
TACTGCGTAATTTGCGTCATCTTCGTGCAGCGAAAACAGTTCTGGTTGAGCGTTACGGAGTGCTCTGTCATACATCAGCC
CAGGAACGTCTGGCAGTCTGATCGTCACATTCTCAGCCTGTTCAGCACTCCATGACGCCCCATTTTCTACTAATCGTGAA
TTGGCTGATTGCATATCCTGATTTGGTTTAACCTGCATGGGCAGCCACTGATGTTTTAATGCCTCCATCGCCCCGGTTAT
CGTTCCACCGGTCATTCCCGCACGTACAACCATTGCGCTTTCAGCAAGGCAATAAATATATTTATTCCGCGCCATCGCAT
TGCCGACGGTGAAACGTACCTCTGGGTAAAACGGCGAAATCAACACCAGGTTGCCTGCTATAAGCCCTTCACGCCATTTC
ACTAACGTACTCGTTTTTAACAAGCTATCAGCTAATACGCCAACGGCAGTTCCCCCGACCTCCAGAGCCGAGGCCATTGC
ACATTCATCAATACCTCGCGCACCACCAGAGATAACGCAAATCCCCTGTTGGGCCAGTTTCGCGGCCAGTTGTTGGGTAT
AGCGCAAATCGTCAGTCGGAGCATCTCGCGAGCCAACAATCGCCATACCTTCCGCTTGCAGTAATGCTTTATTCCCGCAG
CCAAATAAAACGGGAGGTGCATCCGTTCGCAATCGGTTTTTCAAGCGAACGGGATAATCGGCATCTCCGCGGGTTAAGAT
CCATAAACCGGCGCGTTGCCACTTATCTACAGCCAACGCCAGACTATGACCACGCGCCAGCAAGCCAAGAATTCGCTCCT
GAGAAATACGCGGATCGCTCCAGCCTGTAAGTTTCTCTTGCGGTTGCGGCACCAGAAGCTCGGCGGGACTGATACGTTGG
TGCTTCAGCCATAATGCAAACTTCCCCCATTCACTATTACTAAGAGGTTTATACTCACTCGCCGCCGCGCGAGAAAAATC
GCTGGTTAGCAGGAGAGTTGCTTGAGCATTGGCTGAAAGATTCATCAATTTTTTACCGAGGTAGAAGCAAGGGCAAGAGG
ATAAACCGTCGGGCAACCTGCCTGGCGTAACAGTGCTGTCAGAACTGTCAGCGTCCATGCAGAATCCACGATATCATCAA
CCAGCAACGCCGGACCTGGCATCAAAGGAGGGGTAATCACAAACGCCCCGTCGAGATTTTGACACTGGTGAAAACGGTTT
TGCTGCATTTTCTGCGGTGGATTGTCCACGACTTTTTCAATGGCATCAATAAAAGGTAAGCCAAGTTTCGCCGCCAGTCG
CCGGGCAAAATCAGGAACCAGGTCGAGGTGCCTTAATGAAGGAACGCAGCATACCCAGGTGGGTTCAGGATGCGGATTCC
AGCGTTGGCGAACCATTTCCGCACATGCCTCCACCAGCTCATCACTGAAGCGCCCCGTTTTTTTCTCCTGGGCTACCTGC
TTTCCCCACCCGGAATCTCCCCAACGAGAAAGGATTCGCCCCGTAGATCCTTGTAAACCCGCAGGCAAGTTCCCTTTAAA
TCCGTATTGCGTAAAAGCCCCAGATGCCACCTGTTTATTGAGATTTAATGGCAGGTCAGCGTGTTTAATAAATAAATTTG
CCGCATGGAGTAAGTCGCTATCAATGTCGGGCGACAACAGCGGATGCTGAAGACAACTGCTACATTTACCACAACGTTCG
GCACTTGGCTCATCGAGTGCGCGGCGCAGAAATTGCATTTTGCACTCCTTGGTCGTGATATAGCTTTCAACGTCTGCCAA
CTCACTTTTTCTCTGATTCATCAAATGGTTAATTCGTTCATGATCAGGAGAAAAACTGACGATAGTTCTGCGCCATAATT
TCTCGGTATACACCACAGGCGATGGATTTTCAGCTACCAATAATTTCAGTGCTTTTTCTATTTGCCCATAACGAAGATTC
GTCCGTTGTTCAATGCCTCGTAGGGTAAGACCGTCATTCTCGCTAAGTACGTTGAGTATTTCATGAATTTGCGCCTCCGC
AGGAAAGGCGCTTTCACGGAAGAATTGATGAATAGCGCGGTCTTCACCACCACAAAGCAATATGCCAACTGCGGAATCTA
TAGCACGCCCGGCACGCCCCACCTGTTGGTAGTAACCGACAATAGACCCCGGCATCTGATAATGAATGACGAAACCTAAA
TCAGGTTTATCAAATCCCATACCTAATGCCGTCGTCGCGACCAGCACTTTGATTTTATTTGCCAGCAGTGCCTGCTCCAG
ATACTCCCTGGCAGTATTAGAATCTTCCGCACCTTCACAAGTCACGCCGCTGTAATAAGCAAATGCACTGATACCATTTT
TCCTTAACCACTCGGCGACAAGTTCAGCATCGCGAGTCGTCAGGGTATAAACAATTCCCGATTTGGAAAACTGAGGGATA
ACCGTTGCTAACCATGCCAGACGGGATGACTGTTCTCCTAAGACTAAGGCATCAAGCGCCAAACTTTCGCGAGCCAGCGT
TCCACGCTGAATCACAATGTCACCCAATTGCTGACGGATATCCTCAACGACACGGTTATTCGCTGTCGCGGTTGTACCCA
GAATAGGGGTATTCGCAGGCAGTTGGCGCAAAATATCTAATATACGTCGGTAATCCGGGCGGAAATCGTGGCCCCAATCA
GAGATGCAGTGCGCCTCATCGACCACCAGTAAACCGATGCGGTCAGCGACTGGATATAAAACCGTTTCAAGAAAATCCTG
ATTCGCCAACCGTTCAGGTGAAATCAGCAGACAATCTACGCCACCTTGCAGCAACTTATCGCTAATGCGCTGCCATTCTT
CCCTGTTTGTAGAATTCAACGTTTCAGCCGTAATACCTAACCGTTCAGCGGCGGCAACCTGGTTACGCATCAGGGCAAGC
AAAGGAGAGATGATAATTGTCGGGCCAGCGCCGCGATCGCGGAAGATTTTACTGGCGATGAAGTACACGGCACTTTTCCC
CCAGCCGGTGCGCTGTACAACCAGTAGTTTTCGCCGCTGATTAACCACCGCATCTATAGCTTCCCATTGCCCTTCCCTGA
AAGTAGCGCTGGTGTTACTTAACATCCGCTGTAACAGCAATTCAGCTCCGTGTTTCTCCATCATCTTCTCCCTCGTCCGT
TAACACAGTGATTAGAACGGATAATGTTCCGGTCTTTTTGCGAGAGAGATCAAAAAGATGAAGACAGGAGAAAAGAGAAA
TGAATTACTGCGAGCAAGCTCGCAGTAATTTGTCGCAGTAATTAACTCAACAGCTGGAACGCAATCATCCCAACGATGGC
ACCGACAGTGCCGAGGATGGTTTCCATCATGGTCCAGGTTTTAAGCGTTTCGGCTTCGGTCGCGCCGGTAAATTTACCGA
ACAACCAGAAACCCGCGTCGTTAACGTGGCTGACAACAATCGAACCACCGGCGATACAAATCGACAGTGCCGCCATTTGC
GCACCGGAGTAGTTCAGTTGTTCAATGACCGGCATTACCAATCCCACCGCCGTTAAACAGGCAACGGTAGCAGAACCCTG
AATGATGCGCACTGCAGCTGCCAGCACGAAGCAGGTGATGGCAATCGGCAGGCCCATGCCGGTTAACGCTTCGCCCAGTG
CCGGACCGACACCAGAGTCAACCAGCACCTGTTTGAACACGCCGCCCGCACCAATCACCAGCAGAATGATCCCCGCCGGT
TGCAGCGCGTGACCGCAAATCTCCATCACTTTGTCTTTTGGCATACCCTGACGCATTGCCAGACCGTAAATCGCCACCAG
GCAAGCAACCAGAATCGCGGTAAACGGATGACCAATAAACTCGAACCATTCGTAAGCGGTAGAACCTTCTGGCACAAAAC
GCGCGGCAATGGTTTTCAGCCCCACCAGCACCAGTGGCAACAGGATCAGCGACAGGCTGAATCCGAAGGACGGCATTTTG
CCTTCGCCGAGATGCGGTTCGCTGATGTCGTCAGGAATATGCAACTCCACGTAGCGGCTGATGAAATTACCCCACAGCGG
CCCGGCAATAATCATTCCCGGAATTGCCGCGCACAGGCCAATCAGGATCATCCAGCCAAAGTCGGCGTTCATCTGCGATG
CCAGCAGCATTGGCGCTGGCCCAGGCACCAGGAACGCAGCCGCTGCCGCCACGCCGGCGAATAATGGGATTACCAGCTTC
ACCAGGTTCGTGCCGGTGTGGCGCGCCATTGAGAAAGCAACGCTAATCAGCAGAACAATCGCCACTTCAAAGAACAGCGG
TAGCGCACAAACCAGCCCCGCAAGGCCGATGGCATAATGCACGCGGCTGTGACCGAAGGATTTGAGCATTTTGACGGCAA
TCTGATCGACCGCGCCGGTTTCATGTAAGATCTTACCAAACATGGCTCCCAGGGCGACAACCACCGCCAGGAAGCCGAGG
GTGCCTCCCATCCCTTTTTCCATCGTCGCTGCGATTTTATCGAGCGGCATACCGGAAAAAAGGCCAGCCCCCATGGACAC
CACCATTAAAGCCAGGAAAGCGTGCATACGCGCCTTCATGACTAAAAACAGCAGCAGTAAAACAGACCCTACTGCTGTTA
AAACAAGCGTTAATGTAGTCACTACTTATTTGCCTTTTTTAATAACCTCAATGGTGCTTGCCACAACACCTTCCAGCGGT
TGATCAATATCCACCACCAGTACATCGGTTTCGTCCGCACCCGGCTCCTGCAGCGTTTCAAACTGCGTCACCAACATTTG
GGTTTTAAAGAAATGGCCTTTGCGCGCTTTCAGGCGGCTTTCAATCACATCAAAATCGCCTTTCAGGTAGATGAAAGAGA
GATTAGGATTACCTTCACGCAGCAAGTCGCGATAGTGTTTTTTCAGTGCAGAACAGACGATCAGCGATACTTTATTGGTG
CGCTGCATAGCAAACGCGGCGTCGTTCAGCGCCTGCAACCACGGTTTGCGATCGTCGTCATTCAGCGGTTCGCCAGACGC
CATTTTTTCGATATTGCAGCGCGGATGGAGGAAATCGCCATCAAGAAACGCGGCATGAAGTTGATGCGCCACTTCACTGG
CGACCGCAGATTTGCCGCTGCCCGATACGCCCATCAAGACGTAAATGTGGTGATCATGGTTAGTCGTGCTCAAAGTGGTG
CCCCCACAATACAAGAATTAAAAATGTTACGGGTAACTGTTATCGGTAACATTGTCCAGCCGGACAATATCAGAAGCAAT
ATCCATCCGTGCCTTAAGTGTATAAGTGTGAGCTACTTCAAATTTGTAGGCTTAAATAGATCCGCCCGGTGACAAGGTGA
AACCTAAATCTAACATTTTCGGTGTCACAGATTCGCCACGAATACGCGCCAGCAGGCGCTCAGCGCCAATGCTGCCCATC
CGCTCACGCGGCGTCAGCACACTCGCCAGCCGTGGCTCCATCACCTGACCAATGTCATGACCGTGGAAACCGGCAATCGC
CATATCGTCAGGAACTTTCAACCCCAGACGCTGACATTCAAACGCCGCGCCGACCGCCAGGTCATCATTAGTACAGAACA
CGCCATCCAGCTGCGGATATTCCCGCCGCGCCTGGCGAATCAGTTCAATACCGGAAGAGTAAGAAGAAGATTGCTCAACC
ATCACGCTATACGGCACCAGGCCTGCATCCAGCATCGCCTGTTCGTATCCCTTCTGTTTGATGATAGTACGTTCGTCGAG
ACGTGCGCCGAGATAGGCAATGTGGCGATGCCCGCGAGCAATAATGGCGGTGGTCATCTGGCGTGCCGCTTCAAAGTTAT
CAAAACCGACGGCGATATCGAGACACGGCGACTTACTGTCCATCAACTCCACCACCGGAATCCCCGCCACTTCAATCATC
TTTAAGGTGCGTGGCGTGTGGGTACGTTCAGTGAGGATCAGGCCGTCGATATTCCATGAGAGCATTGATTCGAGGCGTTC
TTGCTCCATTTCCGGTTTATAACCGTAGTGCGCCAGCATGGTTTGATAACCGTGCGCGTCGGTGACACTTTCGATTCCGC
GTAATACTTCCGCGAAAACCTGGTTGGTGAGAGAAGGTAACAGGACGCCAATCGCCCGGCTGGTGGCGTTAGAGAGTATA
TCGGGCGCGCGATTGGGAATATAACCCAGTTCATCAAGAGCGGCGGCAATCTTGCCGCGTAGAGCGACGGAAACCTGCTC
CGGGTTGCGTAAAAAACGGCTGACCGTCATTTTGGTCACGCCTACACGGTCAGCCACATCCTGAAGTACGGGTCTTTTCT
TTTTCATCGTCCTGAAGGTACAAAAGAGATAGATTCTCTTAGTTTAACACGGACGCATCACAACCTTCCTGATTCCTCAG
GAAGGTTTGTGAGATAAATTTAGACTGGCGGTAAATCGAACAGCAGGATTTCACTGTCGCTATCAGCATGGATGGAAATC
GCCTGCTCATCCCAGATTGCCAGACCATCGCTGGTCGAAGCTTTTACGCCGTTAATGGTGACATTGCCTTTCACCACCTG
GATCCAGATGCGGCGTTCAGCGGCAATCTGATGCACCGACTGCTCATCTTTCACCAGCGCCCAACGATACAGTTCCATAT
CCTGATGCACTTTCAATGAACCATCTCGCGCATCCGGCGAAAGCACCAGTTGTTTGCCCTGCACGGCATCGAAGCGACGC
TGTTCATAACGCGGCGTAATACCGTTTTCTTCAGGCATGATCCAGATCTGATACAGATGCAGACGCTCGGTGCTGCTTGG
GTTGTACTCTGAGTGACGAATACCCGTACCCGCACTCATAATCTGGAACTCGCCCGCCGGAACCTGCTCTTTATTGCCCA
TGCTGTCCTGGTGCTCAACAGTACCTTCCAGCACGTAGGTCAAAATTTCCATATCTTTATGCGGGTGAGTGCCGAAGCCC
TGCCCTGCTTCAATAACGTCGTCGTTAATCACGCGCAGCGCAGAGAAGCCCATAAAGTTCGGATCGTAATAGTTGGCAAA
AGAGAAAGTATGCCAGGAGTCCAGCCAGCCATGATTTGCATGACCGCGTTCATTTGCTTTGCGTAAGTAGATCATTTGTA
TTCGCCCCCTGAATGATTTCGATGGGCTTAGTGTGGACCCGATCCGCCTGGGATGATAGAGGGTGAAAATTGACCCCTCT
GTTCAAAAAAATTGAACTATTCGAGGGGCCATCAAACTTACCTCGCGAGACTCACTGCGGAGGGAGAAGCTTGCTCAAAA
CCGCGTTCAAGGATTTCCAGATTCGTAAGAACTTCAGATTCCTTGACGTAATTTGGCGCACCGTTGGTAATGGTTTGATA
CAACGCATCATAAACGCGCCCATAATCGCCCATCTCTGGCTTCATCTCTTCTCTTACCGTCACGCCCTCGTCATTGACAT
ACTCCAGCACACCGACCGAATCATCCGCTGCGAATCCTGGTTCGCCCGGCATAATATTAGCCTTCAGGCTGGTTTCCTGC
TGGTCGATACCGTATTTAATAAACGAACCTTTCTTACCGTGAACGATAAATTTCGGATAATCGATTTTCACCAGATGGCT
GGTTTTGACGATGGCTTTTAGATCGCCATAAAACAGCTGCGCTTCAAAGGTGTCGTCCGGATTGGCTTTATTACGCAGGC
TGCGGATGTCATAAGCGACGTGATCCGGGCGACCGAACAGAGAAATAATCTGGTCCATCGTATGCACACCAAGGCCATAG
AACGCGCCATCCTGCGGCAGCCCCGGTTTGGTTTCTGCCACCGGGCGGTAATAGTCAAAATGGCTTTCCACTTCGACAAT
CTCTCCCAGCTTGCCGCTTTCAATCGCTTTTTTCGCTGTCAGGAAGCAGGAATCAAAGCGACGATTCTGATACGGCGTAA
CGATCAGCCCTTTGCTTTTCGCCAGTGCAAACAGCTCTTTCGCCTGCGCAATTGTCGGAGTGAACGGTTTTTCGACCAGC
ACATTTTTCCCGGCTTCCAGCGCGCGCTTCGCGTACTCGAAGTGGCTGTCCGCGTGGGTGCAGACGACAACCAGCTTAAC
ATCGGGATCGTTTAGCACTTCGTCGAGATCGCTGGTGAAATGGATATGGGAATAAATGGGGGCCTGTTCTTCCGGCTTCG
CATGGCGGCGAAAAATATGCGCGACATGCCAGCTATCCTTGCGGTTAAGTACATACGGCAGATGGTAACGGGTGGTGCTT
TTGCCGAAGCCAATAAAGGCGCAGTTAATGACCATGATTTCGTCCTTTTTAAGGTGGTTATTTACACCTTAGCGCAAAGC
GGACGTGGTTCCTACTGGAGTGCGCATAACGAACACAAGCACTTCCCGAGGATAAATTGAGAACGAAAGATCAAAAAAAA
AGCCAGCACCCGGCTGGCTAAGTAATACTGGAAGCAATGTGAGCAATGTCGTGCTTTCAGGTTCTCCGCGAGGGTCTTCC
TGATCGCGAGACAATAATAATCATTCTCATTCGCACTTGTCCAACACTTTTTGCAAAAAAATGCATTTGACTCGCATTTG
AAAGTCAATGATGTTGAAAGGGACATTTACCCCAAAGAGGACAAAGGAATGAGTGAGATAGTAATACGCCACGCAGAAAC
ACGCGATTACGAGGCCATCAGGCAGATTCACGCCCAGCCGGAGGTGTATTACAACACGCTACAGGTGCCTCATCCTTCAG
AACAAATGTGGCTGGAACGACTCACCGCTCGCCCTGGCATCAAGCAGTTAGTCGCCTGTATTGATGGAATCGTCGTAGGC
CATCTCACCATTGACGTGCAACAACGCCCACGCCGCAGTCATGTTGCCGATTTTGGTATCTGTGTCGACTCCCGTTGGAA
GAACCGCGGCGTCGCCAGCGCCCTGATGCGAGAGATGATTGAAATGTGCGACAACTGGTTGCGGGTAGATCGTATCGAGC
TAACGGTGTTCGTCGATAACGCGCCAGCAATTAAGGTCTATAAAAAATTTGGCTTTGAGATTGAAGGGACTGGCAAGAAG
TACGCATTACGAAACGGTGAATATGTCGATGCGTATTATATGGCGCGTGTGAAATAGAGAATTTGCAATCTACGTTTGTC
ATTTAAGCCCTCACCTACCGGGAGAGGGCTTAAGATATTAATACCCCGCCGTTAAATCATCCACCGAGCGCGGGTCGGAT
GCACCGTACAGCTCACCGTCCGGCCCAACCATAATGCTTTGTGTACTGCCCATCGCCTCTTTCAGCGCCACTTTCTGACC
TTTTGCTTCCAGCAGCTTGATCGTATCCGGGCTAAACCCTTTTTCGACACGCAGCTCGTCCGGCAACCACTGATGGTGGA
AACGCGGCGCATTGGTCGCTTCGGCGACGTTCATTCCATAATCGATGCTATTCACCACCATTTGCAGCACAGTGGTGATA
ATCCGGCTACCGCCTGGGCTTCCGGTGACCAGCCAGGTTTTACCATCCTTGACCACAATGGTTGGTGACATCGACGACAG
CGGGCGTTTATTCGGCCCGACGGCGTTGGCATCGCCGCCCACCAGCCCGTAAACGTTCGGTACGCTTGGTTTGGCGGAGA
AATCATCCATCTGGTTATTGAGCAAAATACCGCTCTCGCCCGCGACAATGCCCGTACCGAAGGTGGTGTTCAGTGTATAG
GTCACCGCCACGGCGTTACCGTCTTTATCCACTACTGAGTAATGGGTAGTTTGATTACTCTCATAAGGCGCAAGCTTGCC
AGGACGAATTTCGCTGGATGGCTTCGCTTTATTGATATCGATTTGATCGGCAATAGATTTGGCATAGGCTTTATTGGTCA
GCGCCTGCCACGGTACTTTGACAAAATCCGGGTCGCCAAGATATTCCGAGCGGTCGGCGTAGGCGTATTTCTCAGCTTCT
GCCATGATTTGCATCGCGTCGGCGCTGCCAAAGCCGTACTTCTGCATATCGAAGTTTTCCAGAATATTGAGGATTTGTAC
GATATGAATACCGCCGGAAGATGGCGGTGGCATGGAGTAAACCTGATACCCGCGATAATCGCCGCTTATCGGTGTGCGTT
CGACCGCTTTATATGCCGCTAAATCTTCTTTGCTGATCAAGCCACCGTTTTTCTGCATCTCCTGGGCAATCTGTTCCGCT
ATCGTGCCTTTGTAGAATTCATCCGGGCCGTTTTCGGCAATCATCTCCAGGCTCTTTGCCAGGTTCGCCTGCACCAGCTT
GTCGCCCTTTTTCAGCGGTTCGCCCTCTTTCCAGAAGATAGCTTTGCTGTTTTCGTGGTTCGGCAGCACTTCACTGCCGT
AGGTTTTGAGATCGTCAGCCAGCGCGTCGTTAACGATAAAACCATCGCGTGCCAGTTTAAACGCCGGTTGCACCACTTTA
TTCAACGGCATGGTGCCGTATTTATCCAGCGCCAACGAGAAACCCGCTACCGTACCGGGTGTGCCGGAAGCCAGATGCGA
AGTGAGTGATTTTTTGCTGTCCGTGTTGCCCTGATCATCGAGGAACATATCGCGGGTCGCTTTGGCGGGTGCCATTTCGC
GGAAATCGATAGCCGTGGTATTGCCATTTTTCGAGCGGATCAGCATAAAACCACCGCCGCCCAGATTCCCTGCCTGAGGA
TGCGTTACCGCCAGCGCGTAGCCCACCGCCACGGCAGCATCAACGGCATTCCCGCCCTCCTTGAGGATATCCACTCCCAC
CTGAGTGGCAGTAACATCTACAGACGCCACCATCCCTTGTTTCGCGCGTACCGGATGGAAGACATCTTCCTCCACACCAT
AAGAAACAGGAGGCGCGGCTACCGTACTAAAACAACTTCCTGTGAGCAGAGCAGCAATGGCCACCCGGCGTAAAAACGTC
GGTTTTATCATCGTTATTCTCCAGAGATTAAGGGGCAACCCCAGCTAAGCCTGGTATATAACTCTGAATTAATCATCGTT
TTGCCGGGAAGCGAGTAAACTTAAAGAATATCTTCAGAGGAGGATACGCGATGAAACGACTTCTGCTTTTGACGGCACTC
CTGCCGTTTGTCGGCTTTGCACAGCCCATTAATACTCTGAACAACCCTAACCAGCCGGGATATCAGATCCCCAGCCAGCA
GCGGATGCAAACTCAAATGCAGACGCAGCAAATTCAGCAAAAAGGGATGCTGAACCAGCAACTGAAAACGCAAACGCAGC
TGCAACAACAGCATTTAGAAAACCAGATAAACAATAATTCTCAGCGGGTGTTGCAGTCACAACCGGGGGAGCGAAATCCC
GCCCGGCAGCAAATGCTGCCCAACACCAACGGCGGGATGTTAAACAGCAACCGTAATCCGGATAGTTCGTTGAATCAGCA
GCATATGCTGCCGGAGAGGAGAAACGGCGACATGCTGAATCAGCCCAGCACGCCGCAGCCTGACATTCCGTTGAAAACTA
TTGGGCCGTAAAGTTCGGACCAATCACGTCAATCGCATCGGTACAGATGCAATCCACGCCCCAGCGCAGCAACTCTGCCG
CGCGCTGGGGTTTATTGACGGTATAAACCAGAATTCGCAGTCCTGCATCTTTCAACTGCATCACTCGCGCTTTATCGAGC
AACTTATAATTGAGATGAATAGAGACGCAGCCCAGCCGCGCGGTCAATTCTCGCCAGTCGTCGCGCCATTCATCAAGCAA
TAAACCACGCGGCAGTTCCGGTGCTGCCTGTTGAGCGGCTTCTAAAGCATCAATCTCAAACGATGACAGCAGCGGCGGCG
TCATACCGGTCCACAGTTCGCGTGCCGCCAACGCCACCATTTTGCCCGTTAATGGTCCAGTGTCAGTGGTGGGTTTGATT
TCGATATTCGCCATCATCCCGTGTTTGCGACAGCGTTCCGCCACCTGCGAAAGCAACGGCAGTGGCTCACCTTTAAACGC
TTTGCTGTACCAACTGCCTGCATCCACGCGCAGTAAATCCTGCCAGTTCAGTTCACCCGCGACGCCCCAGCCGTTGCTGG
TGCGTTCAAGATTGTCGTCATGGAGCAGGAAGATCTCGCCATCTTTCGATAACTTCGCGTCAAATTCGATCATCTTATGA
CCGTATTTTGCCCCGACGTCGATTGCTGCCAGGGTGTTCTCCGGGGCCAGTTTACCGCCGCCACGATGGGCGACGATGCG
GGGATAAGGCCAGTTACTCATACTCGTTGTCCTGTTTCACCATCAAAAAGATGTAGCTGATTTTCCGGCAGATGCAGCCA
CAGCGTGCTGCCTGCCGTCGGGCGCTCCTGATGTGCCAGTCGCACCACCAGCTTCTGTTCGCCCCAATGTCCGTGCGCCA
GGTTATCTGCGCCGAGGATCTCCAGCGTGTCCATCACCAGCGGCACACCACCTTCTGCCTGCGAGCTTAGCGCTATATGT
TCCGGGCGAATGCCGAGGGTCATTTTACGCCCGACATACTGACGGTAGCCACCGTTTAGCGGCAGCGCAATACCGCCATC
CAGTTCGAAATGCGTACCTTCGTTATTCACACGGCCAGCCAGTAGGTTCATCGCCGGGCTGCCGATAAAACTCGCCACAA
ACAGGCTGGCGGGCTTTTCGTACACTTCAACTGGCGTGCCAATCTGTTCGGCAACGCCGCCGTTCATCACCATTACTCGC
TGGGCGAGCGTCATCGCCTCAACCTGATCGTGGGTAACGTAGAGTGAAGTCGTTTTCAGGCGACGGTGCAGCTGTTGCAG
TTCAAGACGCATCTGCACACGCAACTTGGCATCGAGGTTAGAGAGCGGCTCATCAAATAGGAACACTGCCGGCTCACGCA
CAATCGCACGCCCCATCGCCACACGCTGACGCTGACCGCCAGATAGCTCACGCGGGCGGCGCTTAAGCAGGCCGTCCAGC
TCCAGAATGCGCGCCGCTTCTTTAACACGTTCGGCAATTTGTTGCTTGCCCATGCCGCGAATTTTCAGCCCCCACGCCAT
GTTCTCCTCTACGCTCATATGCGGATAGAGCGCGTAGTTCTGGAACACCATCGCAATCCCGCGATCTTTCGGCTCCATTT
CGGTGACACGCTTGCGGTCGATCCAGATATCGCCCGTCGTTACCCGCTCCAGTCCGGCCACCATTCGCAATAACGTCGAT
TTCCCGCAGCCAGACGGCCCGACCATCACGATAAATTCGCCATCCGCCACATCAAGGGTCAGCGGTTTAATGACCTGGGT
TTTGCCATCCCAGCTTTTGGTTACTGCCTGTAATTTCAGTCCTGCCATCTTATTTCTCACTATCGACCAGGCCGCGCACG
AAGGCACGCTGCATCACTAAAACAATCACTACTGGTGGGATCAGGGTTAACAACATCGCCGCCATCACCGAGTTCCATTC
CGTTGTGCCTTCGCCTGTGGCGATCATCCCTTTAATCCCTGCCACGGTGGTGCCGAGATCAACGTCGGTAATAATCAACA
ACGGCCACAAATACTGGTTCCAGCCGTAAATAAAGGTGATCACAAACAGCGCCGCCAGATTGGTTTTGGACAGCGGAAAA
ACGATGTCGCAAAAGAAACGCATTGGCGACGCGCCGTCGATCCGCGCGGCTTCCACCAGTTCATCCGGTAGGGTCATAAA
GAACTGGCGAAACAGAAACGTGGCGGTCGCCGAGGCCATCAGCGGCAGCGTTAAACCTGCGTAGCTGTCGAGCATTTTCA
GGTTGGCGATGACTTCCACCGTCGGGAAGATACGCACTTCAACCGGCAGCATCAGGGTGATAAAAATCATCCAGAAGAAG
AGGTTACGTAGCGGAAAACGAAACCAGACAATGGCAAATGCCGAGAGCATCGAGACGGTAATTTTGCCGAGCGTAATGCT
GAACGCCATCACAAAGCTGTTAAGCAACATCCGCCAGAACGGCGCGCTATTCGTGCCTACCCCGTTTACCCAGATGTTGT
GGATGTTTTCCAGCAGATGTGTGCCGGGAATAAGCGTCATCGGCGCGGCGTAGACTTCTTGTTTATCCAGCGTCGCCGCG
ACAAACGCCACGTACAGCGGGAAGAGGATCACCGCGATCCCGAGGATCAGCATGGTATGGCTGAATATTGTCAGCCACGG
ACGGTTCTCAATCATTGGTAACGTACCTTGCTTTCAACATAGCGGAACTGCACCACCGTCAGCACGATGACGAGGAACAT
CAACACCACCGACTGCGCGGCAGACGAAGCCAAATCCAGTCCGGTAAAGCCTTCACGGTAGATCTTATAAATCAGCGTCG
TGGTGGCCTGTACTGGCCCGCCGGACGTGGCGGCGTCGATCACCGGGAAGGTGTCGAAGAAGGCATACACCAGGTTCACC
ACCAGCAGGAAGAAACTCACCGGAGCGATAAGCGGCAGCGCAATCTTAAAGAAGCGGCGAATCGGGCCAGCCCCATCAAT
GGCTGCGGCTTCGATCAACGAACGGGGGATGGATTGCAGCGCGGCATAGAAGAACAGAAAGTTGTAGCTGATTTGCTTCC
ACACTGAGGCAAACACCACCAGGAACATCGCCTGACCGCTGTTTTGCGCGTGGTTCCAGTCGTAGCCGAACTCAGCGAGA
AAATGGGTGATCAGCCCGCGACCGGGGTTAAACAGAAAGATCCACAATACGGCGGCAACGGCGGGAGCCACGGCATACGG
TAGCAACATCAAGGTTTGATAGAAACGACTGCCGCGCACGATGTACTCCACCAGCGCTGCGAAGAACAGCGATACCAGCA
AACCGCTGACGGTGACAAAGGTGCTGAATTTTATCGTCGTCCAGAAGGCGTCGAGATAGTAGCTGTCGTGAAACAGCGTG
ACGAAATTATCCAGGCCGACAAACTGGCTGGAGAAACCAAACGGATCGACGCTTTGTAGCGAGTACCACAACGCTTCGCC
CGCAGGCCAGATAAAAAAGATAACGGTGATGATGAGCTGCGGCGCGACCAGCAAATAAGGTAGCCAGCGCGAGCGGAACA
CCGGACGGGATGATGGCATTACTGTTAATTCCTGAACTGTGCCGGATGCGCTTCGCTTATCCGGCCTACACGCGATGCCA
GGTCAGATAAGCGAAACGCATCCGACATTACACTGATTAAGACTTCGTCGATTTCTCAAAGCGGCGCAGTAACTGGTTCC
CACGCTCAACGGCAGTATCCAGCGCCTGCTGTGGTGTCTTCTTACCGGTCCACACGCTCTCCAGCTCTTCATCCACAATC
ACGCGGATCTGCGGCATGTTGCCCAGACGCAAACCTTTGGTGAACGGCAACGGTGGCTTGTTCAGCATCTGACGCGTGGC
AATATCCGCTCCTGGGTTTTTCTCGTAAAAGCCCTGCTCACGGGTCAGGTCATACGCCGCTTTAGTGATTGGTAGATAAC
CGGTTTTCTGATGCCACTCGGCAGCGTTTTCTGGTTTTGCGAGGAAGTCGAGGAACTTCGCCACGCCGGTGTAAGTTTCT
TTATCTTTACCCTGCATCACCCACAGGCTGGCCCCGCCGATAATGGCGTTTTGCGGCGCGTCTTTCGCATCGGCGTCGTA
AGGCATCATGCCTACGCCATAGTTAAATTTGGCGTACTCGCGAATGTTGGCAAGAGAACCGGAAGAGGCGGTCGTCATCG
CGCAATCACCGTTATAGAACTTCTCGGTGGATTCATCCTTACGCCCAACGTAGCTGAAATCGCCCTTCTTGTTCATCTCT
TCGAGCATGGCGATGTGTTTCACCTGCTCCGGCTTGTTGAACTCAAGCACCGCGTCTGTGCCGTCAAAGCCGTTGTTTTT
GCTGGCAAACGGCAGACCGTTCCAGGCGCTAAAGTTTTCCAGTTGGATCCAGCCCTGCCAGCCGCTGGCGTAGCCGCACT
TCATGCCGGAGGCTTTTAGTTTTGCGGCATAGTCCGCCAGATCCTGCCAGGTTTTTGGCGGCTGTTCCGGGTCTAATCCT
GCTTTCTTGAAGGCGTCTTTGTTGTAATAGAGAACGGGGGTCGAACTGTTGAACGGCTGGGAAAGTAAGTGCCCAGTTTT
GCTGTCGGAGTAGTAACCGGAAACCGTCGGCACAAACTGCGACTCATCGAATTGAATCCCTGCCTCTTTAAATACGTCAT
ACACCGGTTTAATGGCTTTCGACGCCATCATGGTGGCGGTGCCAACTTCATAAACCTGCAAAATAGCCGGAGCGTTGCCG
GTACGAAATGCGGCAATCCCCGCGCTTAAATTCTGTTCGTAATTGCCTTTATAGGTCGGTACAATTTTGTAATCCGGGTT
TTCGGCGTTAAAACGTTGGGCCAGAGAATCCACCTCTTTACCCAGTTCCCCTTCCATAGAATGCCAGAACGGAATGGTCG
TCACTGCCTGCGCATTTGCCATTAAAGCCAGTCCGAGCGCCAGTGCTGAAGCTGTATAACGTAACGGTTTCATTGATTAT
CTCTCTTGTTGTACCGAATGCGCGAATTCACGCGTTTTATGCTCGCGGAGTAACATGACATGCTCGAATTACAGAAAAAT
AACTATTTTGTTACATTTTTAAGATAGTAAGGTGTCAGAAAGATGACAAGGCGGTGACGGCGCGGGCGAGGGAAAATGGG
AGATGGGGCACGGATAAGCGGAAAAATAGAAGGTCTGAATCAAACTCTACAGATTACTCATCGTTTCATGCCGGATGCGG
CGTAAACGCCTTATCCGGCCTACAAGATCGTGCAAATTCAATATATTGCAACTCACCCAGTAGGCCTGATAAGCGCAGCG
CATCAGGCAATTTTACATTTGTCACCTGTCTCAAAGGAGTCTTTTGACTCCTTATCAATCAACGTGTTATTACCCGCCTA
AATATGCACTTCTCACTGCTTCATTCGCCAGCAGCGCGTCGCCAGTATCGGAGAGCACTACATGACCGTTTTCCAGCACG
TAGCCGCGATCAGCCAGCTTTAGCGCCTGGTTGGCGTTCTGCTCGACGAGGAAGATGGTCATCCCCTGCTCGCGCAGTTG
TTCGATGGTGTCGAAAATTTGCTGGATGATAATCGGTGCCAGCCCGAGCGATGGCTCATCAAGCAGTAGCAAACGCGGGT
TACTCATCAAAGCGCGACCAATCGCCAGCATCTGCTGTTCACCGCCAGACATAGTGCCCGCTCGCTGAACACGGCGCTCA
TGCAGACGCGGAAACAGTTCATAGACCCACTTTATGCGCTCCTGGAACTGGTCGCGTTCGGCAAAAAAGCCGCCCATCGC
CAGGTTCTCTTCCACCGTCATCCGCGAGAAGACGCGACGCCCTTCCGGGACAATCGCTACCGCTTCGCGCATGATTTTCG
CCGTCTGCCAGTCGGTAATGTCTTTATCATCAAACACAATTCGCCCGCTGGTGGCGCGCGGATCGCCGCATAACGTGCCG
AGCAAGGTGGTTTTCCCCGCCCCGTTCGCGCCAATGAGGGTGACAATCTCGCCCTGATTGATATGCAGGCTCACCTCATG
CAGCGCCTGGATTTTGCCGTAGTGGGCGCTGACTTTGTCAAAGGACAACATGACTTTTTCCATCTTATGCCTCACCTAAA
TAGGCACGGATCACATCTGGGTTATTACGGATCTGCTCCGGTGTACCGTTTGCCAGCGGCGTCCCCTGATTGACCACGTA
AATTCTGTCTGAAATCCCCATCACCAGCTTCATATCGTGTTCAATCAACAAGATAGTGGTGTTGTGATGGTTACGCAGTT
CGGCAATCAGCTCATCCAGCTCTTTCGTCTCTTTCGGGTTAAGACCTGCTGCCGGTTCGTCGAGCATTAAAATCTCCGGC
TGCGTCACCATACAGCGGGCAATCTCCAGACGGCGCTGGTCACCATAGGCCAGGTTACTCGCCTGACGGTTGGCATGTTC
CAGCAAACCAATGCGCTCAAGCCAGGTGGCGGCGCGGTCGAGCGCTTCGCTCTGGGCGCGACGGAAAGAGGGGGTTTTCA
ACAGGCCGGAGAACAGCCCAGTTTTCAGTTGCTGATGCTGTGCCACCAGCAGGTTTTCAATCACCGTCATTTCACGGAAC
AGACGTACATGCTGGAAGGTGCGCACCACGCCCATGCGGGCAATTTGCTGCCCCGGTAAACCTTCCAGGTGCTGATCGCG
CAGTAAAATGGTGCCGCCGGTGGGTTTATAGAATCCGGTCAGGCAGTTGAAGACCGTGGTTTTTCCGGCACCGTTAGGGC
CGATTAACGAGACGATCTCCTGCGGGTACAGTTCAAGATTGACGTTGTTCACCGCCAGCAGGCCGCCGAAGCGCATCATC
AGGCCGTTAACAGATAATAATGGCTGACTCATGCCTGCTCTCCTTTTGCTGCGCCGTTTTTCAGCTTGAGTTGCGGGCGC
GTCATGGGCAGCAAGCCCTGCGGACGCCAGATCATCATCAGCACCATCAAACCACCGAGCATTAACATGCTGTATTCGTT
GAAATCACGCATCAACTCGCGCGATACCACCAGCAAAACAGCCGCAAGAATCACTGCAAATTGCGAGCCCATACCGCCGA
GCACCACTATCGCCAGCACAAACGCCGATTCGGCAAAAGTGAAGGATTCAGGGCTGACAAAGCCCTGGCGCGCAGCAAAC
AACGTTCCGGCAAAACCGGCAAACGCAGCGCTGATGGTAAAGGCAGTCAGCTTGATACGACGCGGGCTTAAGCCCAGCGA
ACGACAAGCGATTTCATCTTCACGCAACGCTTCCCACGCACGCCCCAGCGGCATCCGCAGCAGGCGGTTAATGACAAACA
GGCTTAACACCACTAGCAGCAACGCCACCAGGTAGAGGAAGATGACGCGATCGGAGGGATCGTATTTCAGGCCAAAGAAA
TTGCTGAACGTGTCCCAGCCGCCTTCGCGGGCGGTACGGCTGAACTCGAGTCCGAAGAGCGTCGGTTTCGGAATCTGACT
GATACCGTTCGGTCCGCCGGTAATTTCGGTGTTATTGAGCAGCAATATGCGCACAATTTCGCCGAACCCGAGGGTAACGA
TCGCCAGATAGTCACCGCGCAGACGCAGCACCGGAAAACCGAGCAGGAAGCCCGCCGCCGCCGCCATTAACCCGGCAATC
GGCAGACAGGTCCAGAAGCCCAGGCCGTAATAGTGATTGAGCAGCGCAAAAGTGTAAGCGCCGATGGCGTAAAAGCCGCC
GTATCCCAGCACCAGCAGACCAGAAAGACCAACAACCACGTTCAGCCCGAGACCGAGAATAATGTAGATCATGGTCAGAG
TGGCGATATCCACCGTCCCACGCGACACCATAAACGGCCACGCCACTGCAAGCACCAGCAGCGCCACGAGGAACAGTTTC
TGCTTCACCGTGGAGCCATCAATCGCGGGCAGAATAAACTTCGGCCCGGAAACGCTTTTTAGCCCTTTCTGGAAAGCAGG
CCGCACAAGCTGGAAGAAAAAGACCACCGCCGTGCCGATAAACACCCACTGCCAACGGATCTCTGAAGCCGTGTCGACCA
CCAGTTTGGTGCCATCCAGCTCCAGTTGCACGCCCATAAAGACGCCCGCCAGCACAAAGAACATAGCGGCAGAGAGCAGC
GCCATTGCAATATGCATCGGTTTCATACTTTCTCTACCTCCGGGCGACCCAGAATACCGGTCGGCATCACCAGCAGCACC
AGGATCAGCAGGGCGAATGAGACCACATCTTTATATTCCGTACTCAGATAGGCAGAAGAGAGCGCCTCCGCAATCCCCAG
GATCAGCCCGCCAATCATCGCCCCCGGAATGCTGCCAATCCCACCGAGCACCGCAGCGGTAAAGGCTTTCATCCCGGCCA
TAAAGCCGATGTAGGGGTTAATTACGCCGTAGAACTGACCGAGCAGCACGCCCGCCACTGCCGCCATCGCCGCGCCAATC
ACAAAGGTCAGCGCAATCACCCGGTCGGTGTTGATGCCAAGCAGGCTCGCCATTTTCAGATCTTCCGCGCAGGCACGGCA
GGCGCGCCCCATACGGGAATAGCGAATGAAAATCGTCAGCGCCAGCATGGCGAGGAAAGTAACAATCCATATCACCGCCT
GCATGGTGGTAATAGACGCAGAGAAGTTTTCGCTATGGCCCACCACCCACTGACCGTTAAACAGGCTGGGCAGCGCCACA
TCGCGCGAACCTTCGGTCAGGCTGACGTAGTTTTGCAGGAAGATAGACATGCCGATTGCCGAGATGAGTGCAATCAGGCG
CTTAGAGTTGCGCACCGGGCGATAGGCTACCCGTTCGATACTCCAGCCGTAGGCGCTGGCAATGACGATTGCGCCGACGA
ATCCCGCCGCCACCAGCAGCCAGCCGGTATCAATGCCCAGCATCATCAGTGCGGCGATGATCATAAAGGAGACGTAGCTG
CCAATCATGTAAACCTCGCCGTGGGCGAAGTTGATCATGCCGATAATGCCGTAAACCATGGTGTAGCCGATGGCTATCAG
CGCGTAGGTACTGCCCAGCGTGACGCCGTTAAACATCTGCTGCAAGAAATACAAAAACTGCTCAGACATAAGGTAACCTT
TCTAAACCCGCCCGTTTTTCACGGACGGTGGGATGATCACTTGGCTGCCGTGGATGAACCGTCGGCGTGCCACTGGAAGA
CACCAAAATCGAATCCCTTAAGATCGCCTTTTTCATCCCAGTTCAGCGGCCCAATTACGGTGTTTGCACCGTTAGCTTTT
AAATCTTTCACCAGCGCCAGCGGCTCATCGCTGCCGGTACGTTCAAGGGCAGTTGCCAGAGATTGCACCGCCGCGTAGGT
GATCCAGACATAGGGCCCGGACGGATCTTTCTTGTCGGCTTTCAGCGCATCAACGATGCCCTGGTTTGTCGGATCCTGGT
CATAGCGTTTTGGCATGGTGACCAACATGCCTTCAGCGGCATCACCGGCAATGTTCGACAGTGACGCATTACCGACACCT
TCCGGCCCCATAAACTGGGTTTTCAGGCCAACGGAACGGGCCTGGCGCAGCATCTGCCCCATTTCCGGGTAGTAACCGCC
GTAGTAAACGAAGTCGATGTTTTCTTTTTTCAGGCGGGCGATCAGCGCGGAGAAATCTTTCTCTCCAGCGGTAATGCCGT
CGAAGAAGACGACGTTGGCGTTAGCCGCTTTCAGCCCGTCCTGCACCGAACGTGCCAGCCCTTCGCCATACTGTTGTTTG
TCGTGAATGATGGCGATGCGCTGGGGCTTCACCGTCTCAAGAATGTATTTTGCCGCCGTTGGCCCCTGGGAAGAGTCCAG
CCCGGCAGTACGCATGATGTATTGATAACCGCGTTGGGTCAGCTCCGGATTGGTCGCTCCCGGCGAGATCATCAGAATAC
CTTCGTCTTCATAGATATCTGATGCAGGTTGGGTAGAGGAGGAACACAAGTGCCCAATAACGTATTTAATGCCGTCGTTA
ACGATTTTGTTGGCGACCGCAACGGCTTGTTTCGGGTCGCAGGCGTCGTCATATTCCACGCCAACCAGTTTATCGCCCTT
AATTCCCCCTTTGGCATTAATGTCTTTAATTGCCTGACGCGCGCCGTTAAATTCCATATCGCCCCACTGGGCAATCGGGC
CGGACATCGCGCCGACAACGGCGACTTTAATATCGTCAGCCATAGCGGTGTGTGAAATTGCCAGTGCAATCATCCCTGCG
ATGATAGTTTTCGCATTCCGTTTCATAGTCAAAAATCCCCATTCGTGATGTTGTGTTGCTTTGTTCTTATGTGTTAACAA
ATCAGACTGTTCTTTTTTATACTGCACTGTTTTTACCTGTCTGATTAAGGGTTTAGCGCAGTATTTTGTGATGATAGCGA
TTAAAATCCCTATTTTTCAGTCGATTAAGAACAGATAATATTCTGAATTTATTGATAGATAAACAGAAAAAAGCGCCGTT
GTCAGCATAAAATAACGGTACAAAGGGCAGAATAATTCACTACCATTTAGGGGATTATGCTGGATATTTTTCATTCTCTA
ATGTTTTAACTTTGTAATTATTGCTGAAAAAAAATTAATCACCTGCCAAAAGAAATAAAAAAGAGAAAGCCTCCGATTAA
ATTATTTCGCTACACTGGTTCCACTTTTGTGATTTACACGGGTTCCCCATGAAGCTGACCATCATTCGATTAGAAAACTT
TAGCGACCAGGACCGGATTGACCTGCAAAAGATCTGGCCGGAGTATTCCCCTTCCTCTTTACAGGTTGACGATAACCACC
GCATCTACGCCGCGCGTTTTAACGAGCGCCTGCTCGCTGCCGTGCGGGTAACCTTAAGCGGCACCGAGGGGGCACTGGAT
TCTCTACGCGTGCGGGAAGTAACCCGACGTCGCGGTGTGGGGCAATATCTGCTGGAAGAGGTTTTGCGTAACAATCCTGG
CGTTTCATGTTGGTGGATGGCGGATGCTGGCGTGGAAGATCGCGGCGTGATGACGGCGTTTATGCGAGCACTGGGATTTA
CGGCACAACAGGGTGGCTGGGAGAAGCGTTAATCGTCTGGTGTAAAAAGTAGCTCTATAGATTTGGTCGGGAAAAATAAC
GCATTTTCGTTTTCTCCGACCAATGGGATAAAGCCCAGCGACTGATAAAACGTATGGGCTTTTTCATTCAGCGCCTCGAC
AAAAAGACCGTGAATACCTACCGCTAAAGAGGCTGACCAGACAACTTTCATGGCATGAGCAACCAGTGTTGCTCCCCATC
CCTGCCCCTGTAATGAACGATCAATTGCCAGACGCCCAAGAGTTACGCTGGGAATATTTTTGTAGGGAATTTTTTTCTGT
TTCGATTTCGAGGGCAGTGCGGCTCGTTCAAAACAACTGCCGGATAATGTGTAATATCCCAGCACCTGACGTTCTGGAGT
GTTGCGACACAGGATATACGCTCGCAGAATTTTATTGCGATGTTGACGAACCAGATGTGTCGTCAGAAAGAGATTTAATG
CTTCCTCGCCGCAGTCGAATCGCTGTAGATCATAATCTGCATCATCGGTCAGAATCTCTATCGTCAGATCATCCATAAAG
TATTACATTCCCTGAAGACGTTTTGCCGCACGTTTTAGCTTTTCACCTGGTGACGGTGGATTACTCAGCGCATCCATCAC
CCGCGTCCAGGATTCCTCAGTGAGAATCATCCGCCGATGCTGTTCAATCACTTCCGCAGCTCGCTGCGAAGCGCTGTTCA
ACATAAATTGGCTGACGGACTGATTAGATATCGCTGCCGCTTCCTCAATCATACTTTTGTCATCGTCAGTTAAACGCAGA
TCAATACGCTGCTTTTTAACAGCAGACATGTGAACTCTCCTGCTCCGTATAATATGTACGGCATATCACCGTACATAAGC
ATATCCTGAATTGTTCAATCTTTCTACAACCATTTCGATAAATATAAAAAAACCCGATGGCAGTTCAGCGCATCGGGTAT
TTTCATTTATCTATCTGTTACTTCGCATCAGTCGCCGTGCCGTTGGCGTGCCAGTCAAACACACCGAACTCAAAGCCTTT
CAGATCGCCTTTCTCATCCCAGCTAAGCGGCCCCATCACCGTATCAACCGAGTTCGCTTTCAGGTATTTAGCGATCTCCG
CCGGATCGTCAGACTGATTCAGCCCCGCTTGCAAAGATTGCAGCGCGGCGTAGGTGGTCCAGACGAACGCGCCGCTTGGG
TCCTGTTTTTTCGCTTTGATCGCGTCAACAATCGGTTTGTTCGCCGGAACCTGATCGTAGTTCTTCGGCTTGGTCACCAG
CAGCCCTTCCGCTGATTCGCCCGCAATGTTAGACAGCGAGACGTTAGCCACGCCTTCTGGCCCCATAAACTGAGTTTTCA
GCCCTGCCGCGCGTGCCTGACGCAGGATTTGCCCCATTTCCGGGTGATAACCGCCGTAGTAAACGAAATCGATATTCTCT
TTCTTCAAACGCGCCACCAGGGTAGAGAAATCTTTTTCCCCGGCGGTGATGCCATCAAAGAACACCACGTTAGCATTGCC
TTTCTTCAGGCCGTCCTGCACTGCACGCGCCAGACCTTCGCCGTACTGCTGTTTGTCGTGAACGATAGCAATGCGTTGCG
GTTTCACTTTCTCAAGAATATATTTCGCCGCCGTCGGCCCCTGGTCGGAGTCCAGGCCGGTGGTGCGCAGGATCAGCTGA
TAGCCACGGGCGGTCAGCTCTGGTGCGGTTGCCGCTGGGGTGATCATTAAAATGCCTTCGTCTTCGTAGATGTCAGACGC
TGGCTGCGTTGATGAAGAGCAGAGGTGACCAATCACGTATTTAATGCCGTCGTTAACGACTTTGTTCGCCACCGCAACCG
CCTGTTTCGGGTCACAGGCATCGTCATATTTTACGATTTGCAGTTTGTTGCCTTTGATACCCCCTTTAGCATTGATATCC
GCAACCGCCTGCTCTGCGCCAGTAAACTCCTGGTCACCGTACTGCGCCACCGGACCGGACATTGCGCCTACGACGGCGAC
TTTAATATCTTCTGCCAGAGCCATATTGCTGAATGCCAGCGCGATACATCCTGCCAGTAACGCTTTACCCTTTATGTTCA
TCCTGAGAATCCCCACTCTTCTGGTTATTACGTGTGTTGTGATGTTGTTGTGCAGCACTTTATTTCGTTTTATACGTAGC
TACCCGTGCTTTAGCAGCATACTCTGCTAAAACATACCCCATTTTTATGATATTGGAATAGCTATTTTGACAGTTTATTA
ACAATCTGCGTGGGGATTGGCGTTTTGCCGGAGGGGGAATTGATTATTGTAGAGGCCCAAAAAACAAAAACCCCGGACTC
TCATCCAGGGTTCTCTGCTTAATAGCGGAAATTACGCTTCAATAGCAGCGCGCAATTTTTTCATCGCGTTCTTTTCCAGC
TGACGCACACGCTCAGCGGAAACACCGTAACGGTCAGCCAGTTCCTGCAACGTGGACTTGTTGTCTTCGTCCAGCCAGCG
CGCGCGGATGATATCCTGGCTACGCTCGTCCAGACCTTGCATCGCGTCGGTCAGACGGTTTGCCGCCTGCTCTTCCCAGT
TATCATCTTCGATGCCGTCGGCAAAGTTAGATGATTTATCCTGCAGATAGAGCACCGGAGCCATCGGCTGGCTGTCGGAA
TCGTCGTCGGAAGACAGGTCAAAGGTCATGTCCTGTGCCGCCATACGTGATTCCATCTCACGTACGTCTTTGCTGGTTAC
GCCCAGTTCACGGGCCACCATCTCGACTTCATCCTGGTTAAACCAGCCCAGACGCTGCTTGGTTTTACGCAGGTTGAAGA
ACAGTTTGCGTTGCGCTTTGGTGGTCGCAACTTTGACGATACGCCAGTTACGCAGAACGTATTCGTGGATCTCTGCTTTG
ATCCAGTGAACGGCGAAGGAGACCAGGCGCACACCCACTTCCGGGTTAAAACGGCGCACTGCTTTCATCAGGCCGATGTT
ACCTTCCTGAATCAAATCCGCCTGTGGCAGGCCATAGCCCGCATAATTACGAGCAATATGAACAACAAACCGCAGGTGAG
ACAGGATCAGCGTTTTAGCTGCTTCCAGATCGCCATGGTAATGCAGCTTTTCAGCCAGCGCCCGCTCCTCGTCAGCCGAC
AACATCGGCCACGCGTTAGCTGCCCGGATGTAGGAATCCAGGTTGCCAACTGGGGCTAAAGCTAAACTTTGCATTTTGTC
AGTCATTCAAATCCTCTCAATCGATATCTTCTGGCGCTTCAGTGGTAGCAACAACTGTGCCAGAGCTTAAGAGCAACGAG
GTTATCATTCACTGTTTTATCAGACCGTGATTTTATCCACAAGTTCAATGCAAGTTTGTGAATAAATTACGCACAAAATG
TGACATAGAGATAAAATACCGGGAAGAGACAACGGGGTCTCTTTCCCTGCTACGGAATCCATTGCAGGGAAAGAGTATAA
CACGCTTTTATTATTCAGGCGTAAAGTGGCGTAAATGTTGTACCGTGGCAAGCCACGCTGCCACCCAGCCAATCATCGAG
CATACCAGCAGCAATAGCAGGCATTCATCGAACGATAAGCCATTGATATCAAACTTCGTTCCGAAAACCTGTGCCACTTC
CGCAACCGCCGATGACAAACGCAGCACCAGAATTTCTGACAAAATTAGTGACAACAATGCGCCAGAAAATCCCAGCAATG
CGCCACCGTACAGGAACGGACGCAGGATGAAACCATCCGTCGCACCAATCAGTTTCTGCACGTTAATAGAATCACGGCGA
GCAAAGATACTCAGGCGCACACTGTTACCGATGACGAGGAATACTGCCGCCACCATCAATACGCCGATCATTGCCGAAAC
GCGCCCGACCAGCCCGGTCAACGCCGCCAGGCGGGCAAACCAGCTGTCATCCATCCGCACTTCGTCAATGCCGTTAATCT
GCGTGATACGATCACGCAGCGTATTCAGTGACTCCGTCCCCTGAAAATCGAGTTTCGGGATCACCACCGCCACTGCCGGA
AGCGGGTTTTCTTCCAGCATATCCAGCGCACCACCAAAACCAGACCAGTTACGGAACTCGCCCAGTGCGTCTTCACGAGA
AAGATAATTCACTTTCTCCACGCCTTGCTCGGCCTGCAACTGTGCCACCACGCCCGCAGCGGCGTCATCATCCAGCGTTT
TTTGCAGATAAACAGTGATTTGCGGTGACGGATAATATTGCGTCGCCGCCTGGTTAACGTTTTTGTACACCATATAACAG
ACGCTGGGCAGCGTCAGGGAGATGGCGATAACCATCACCGTTAAAAACGTGGCGAACGGTTTGCTTTTCAGATCCTGCAA
TGCGCCGTGGAAGGCATAGCGTACCTGTTCGTTGAAAACGTTGGTTTTGCGATTTACCGGTTTTGGCGAGGATTTCGCGC
GTTTCGGCGCGTTACGACCGCCGTCGCCAGAGCCGCCGACCGATTTACGGAAGCGATCCAGACGCCCGCCAAACTGCCGA
ATGTGATTGATTGCATCGCGCTTATTCATGGCCCACGCCTCCATGCAAGTGACCATCGCTCAGGGTGAGCATGCGATAGG
AACGTCGCGAAATCAGGTTGATGTCGTGCGTTGCCATCAATACGGTTACTCCAACGCGGTTAAACTCTTCAAACAGACGT
AAAATGCCTTCCGACAGCGCGTCGTCCAGGTTACCAGTCGGTTCGTCCGCCAGCAGTACCGCGGGCTTGTTCACCACCGC
GCGGGCAATGCCAACACGCTGTTGTTCACCGCCGGAAAGCTGAATAGGGAAGTTCTTCGCTTTGTCCAGTAGCCCGACTT
TATCCAGCGCCGCCGACACCCGGCGACGAATGTCATCACCGCTGGCACCGGCGATAATCAGCGGGATCGCCACGTTATCA
TAGACAGTACGGTCCATCAGTAGATGGTGATCCTGGAAAATCATGCCAATCTGGCGGCGCAGAAACGGAACTTCACGGTT
TTTCAGACGCGTGATGTCATGGCCGCTAAACCAGATTTTCCCGGCGCTGGGCCGCTCAATCCCACAGATCAGCTTCAGGA
GGGTACTTTTCCCTGCGCCGGAATGACCGGTCAGAAACGCCATCTCACCCGGCTGCATATGGAACGTAACGCCCTGCAGC
GCCTGTCTCCCACCGAGATAAGCCTTGCTGACATGTTCAAAGCGAATCATTGTTAATCCTCTCGGGCAAAAAGTGCCTCT
ATAAAGTCGTCCGCCTTAAACGGACGCAAATCCTCAATACGTTCGCCGACACCAATGTAGCGGATAGGGATACCAAACTG
GTCAGCCACCGAGAAAATTACCCCGCCTTTCGCCGTGCCGTCCAGTTTCGTTAGCGTGATGCCGGTTAAGCCAACGGCTT
CGTGGAACAGTTTGGCCTGGCTTACCGCATTCTGCCCGGTGCTGGCATCGATGGTCAGCATAACTTCATGCGGAGCTTCA
ACGTCGAGTTTCTTCATCACGCGGACGATTTTCTTCAACTCTTCCATCAGGTGCGATTTGTTTTGCAGGCGTCCGGCGGT
ATCGGCAATCAGGACGTCGATGTTACGCGCTTTAGCGGCCTGAATGGCATCGAAGATAACAGAAGCGGAATCCGCACCGG
TATGCTGGGCAATCACCGGAATATTGTTGCGCAGACCCCAGACCTGAAGCTGTTCAACCGCTGCCGCACGGAAAGTATCG
CCTGCCGCCAGCATCACCGATTTACCCTGCTGCTCAAACTGACGCGCCAGCTTACCAATCGTCGTGGTTTTACCCACACC
GTTGACGCCCACCATCAGGATCACGAACGGCGTTTTACCTTCAACATTCAGCGGCTCATCGACTTTCGCCAGAATCTCGC
CCATCTCTTCTTTCAGCAGGCCATAGAGCGCCTCGGCATCACGAAGCTGCTTGCGGGATGCGCCTTCTGTCAGATTGGTG
ATAATTTTACGAGTGGTTTCCACGCCCACATCGGCGATCAACAGCTGTTCTTCCAGCTCTTCAAACAGATCATCGTCGAT
TTTTTTACCGCGGAACAGGCTGATAAATCCGGAACCGAGATTTTCTTTGGTTTTTAACAGGCTGCGTTTCAGGCGCGCGA
AGAAACCTTCTTTGGTCGGTTTTTCCTGCTCCTGAGCGATTTCTTCCACCGGCTGATCTTCTTCTGCCGGAGAAACCACC
ATTACCGCCTCTTCTGCCACTTCGGCAGCCAGCGCCTGTGCCTCCGGCTCTTCGTCGGTGATTTCTTCTTTAGCCGCTTC
TTCTTCCGCCGCTTCGACAATCTCTACGGTTTCCGCTTCGGCCTGCCACTCTTCTGGCGAAACCGCTTCGGCGTTGACGT
CTTCCGGCAACGGCAGTTCTTCACGTTCGATAGCCACTGGCTCCGGCGTTTCTTCTACGACCGGTTCCGGCTGTGCAACG
ACTTCCGCTTCAGGCTGCGCTTTTTCACTTTCAGCAACCTGTTCAGTAACTTCCACAACGTCGGCAGCAAAAGTTTCCGC
CTCGGCTTCAGTATGCGCCTGCGGCTGCTCTTCAACGGCTTGTTCAGAAGCCTTCACAGGCTCTTGCTCCTGAACGATTT
CTTCTACAACTGGTTGTTCATTCTGAACTTCTGTCTCTTTTTCCGGGGTCTGCTCTTTTTGACCAAAGCCCAGCCAGGAA
AAAAAGCCACGTTTTTTTTCTTTCGCCATTTGCGACTACACTCCTCGCTGTTGCTTCATGGCACAGCGTTAACGCTATGT
ACATAGCAGCTAAAAAAATGATGAAATAGTCTATCACTTAACTTAATTCACATCACCGCCTGCAAGTATGTGTTATCTGG
CGGATTGAGCAATTTATCATGAAAAAACCGAATCATTCCGGCAGCGGCCAAATCCGCATTATTGGCGGGCAGTGGCGAGG
CCGTAAACTCCCGGTTCCTGATAGTCCAGGTCTGCGCCCCACCACCGACCGCGTACGCGAAACGTTGTTTAACTGGCTGG
CTCCGGTCATTGTTGACGCCCAATGTCTGGATTGCTTCGCCGGGAGCGGCGCGCTGGGGCTGGAAGCGTTATCGCGCTAC
GCTGCGGGGGCCACGTTGATTGAGATGGATCGTGCGGTTTCTCAGCAGTTAATTAAGAATCTGGCGACACTAAAAGCAGG
CAATGCACGCGTGGTGAACAGCAACGCGATGTCATTCCTGGCGCAAAAAGGCACACCGCATAATATCGTGTTTGTCGATC
CACCGTTCCGCCGTGGCTTGTTAGAAGAGACGATAAATTTACTGGAAGATAACGGCTGGCTGGCTGACGAAGCCCTGATT
TATGTCGAAAGCGAAGTCGAAAAGGGTCTGCCCACTGTTCCGGCAAACTGGTCATTACATCGGGAAAAAGTGGCGGGTCA
GGTGGCTTATCGGCTGTATCAACGCGAAGCACAAGGAGAAAGTGATGCTGATTAATATTGGTCGTTTGTTAATGCTCTGT
GTTTGGGGATTTTTAATCCTCAACCTGGTGCATCCCTTCCCACGCCCGCTGAATATTTTCGTTAACGTGGCGCTGATTTT
TACCGTGCTGATGCATGGTATGCAGCTGGCGCTATTGAAATCCACTTTACCGAAAGATGGCCCGCAGATGACCACCGCCG
AAAAGGTGCGGATTTTCCTTTTCGGCGTGTTTGAACTGCTGGTCTGGCAGAAGAAATTTAAAGTTAAAAAATAACCTTAT
TGTTCGCCTACAAAGCTGACAAAGCGCGTTCCTTTATAGCTCAGCGTACCTTTATCGCCCACTGTCAGGGCGTGGTACTG
CTGGGCGTCGAGGCGAAACGTCTGCTCCATTCCTCCGCTTTGCGGTTTGAAGCTTGCCTCATAGCGCATACTGGTGCCTG
CCGGAGTCACTTCCTGCTGGCGCGAACGGCGATCATTAATCGGTTTTTCCCGCTTGTTGCTCACCACCACCAGCTTTTGC
TGGAGCGGTGCCATATCATTATCAGCTTTTTCCCGTCGTTGTTGCATAAAACGAAACGATGCGGCGACGATGATTAAGCC
AATGATAACAATAAAGAAAAGAGGTGGTTTACTCATCTTTATCCCTCATCGGAAAATGCGGAAATAAGCATACCCTGCCA
GTTATGGTGTTGTCATCCGTCCACCCTCGCCACTAAACTGGAAGCAAGACCGTAGGCATTCCGCTTACGAAAAAATAACG
AATTCAAGGAACTAAGATGCTTTGGTCGTTTATCGCTGTCTGTCTTTCCGCATGGCTATCTGTGGATGCATCGTATCGTG
GGCCAACCTGGCAACGCTGGGTGTTTAAACCGTTAACCCTTCTTCTCCTGCTGTTGCTGGCCTGGCAAGCGCCGATGTTC
GACGCCATTAGCTATCTGGTGCTGGCGGGGCTGTGTGCCTCACTGCTGGGCGATGCGCTAACCCTGTTGCCACGTCAACG
TCTGATGTACGCCATCGGCGCGTTTTTCCTCTCGCACCTGCTGTACACCATCTATTTCGCCAGTCAGATGACGCTCTCTT
TCTTCTGGCCTCTGCCGTTGGTGCTGCTGGTTCTGGGCGCGCTGTTACTGGCGATTATCTGGACGCGTCTGGAAGAGTAT
CGTTGGCCTATCTGCACGTTTATCGGCATGACGCTGGTGATGGTGTGGCTGGCAGGTGAACTGTGGTTCTTCCGTCCGAC
CGCTCCGGCGCTCTCTGCGTTTGTTGGCGCTTCATTGCTGTTTATCAGTAACTTTGTCTGGCTGGGTAGCCACTATCGCC
GCCGCTTCCGGGCAGATAACGCCATTGCCGCGGCCTGCTACTTTGCTGGTCACTTCCTCATCGTCCGCTCGCTGTATCTC
TGATAAAACTTGACTCTGGAGTCGACTCCAGAGTGTATCCTTCGGTTAATGAGAAAAAACTTAACCGGAGGATGCCATGT
CGACTCCTGACAATCACGGCAAGAAAGCCCCTCAATTTGCTGCGTTCAAACCGCTAACCACGGTACAGAACGCCAACGAC
TGTTGCTGCGACGGCGCATGTTCCAGCACGCCAACTCTCTCTGAAAACGTCTCCGGCACCCGCTATAGCTGGAAAGTCAG
CGGTATGGACTGCGCCGCCTGTGCGCGCAAGGTAGAAAATGCCGTGCGCCAGCTTGCAGGCGTGAATCAGGTACAGGTGT
TGTTCGCCACCGAAAAACTGGTGGTGGATGCCGACAATGACATCCGGGCACAAGTTGAATCTGCGGTGCAAAAAGCGGGC
TATTCCCTGCGCGATGAACAGGCTACCGACGAACCACAAGAATCACGCCTGAAAGAGAATCTGCCGCTGATTACGCTTAT
CGTGATGATGGCAATCAGTTGGGGGCTGGAGCAGTTCAATCATCCGTTTGGTCAACTGGCGTTTATCGCGACCACGCTGG
TTGGGCTGTACCCAATTGCTCGTCAGGCATTACGGCTGATCAAATCTGGCAGCTACTTCGCCATTGAAACCTTAATGAGC
GTAGCCGCTATTGGTGCGCTGTTTATTGGCGCAACGGCTGAAGCTGCGATGGTGTTGCTGCTGTTTTTGATTGGTGAACG
ACTGGAAGGCTGGGCCGCCAGCCGCGCGCGTCAGGGCGTTAGCGCGTTAATGGCGCTGAAGCCAGAAACCGCCACGCGTC
TGCGTAACGGTGAGCGTGAAGAGGTGGCAATAAACAGCCTGCGGCCTGGCGATGTGATTGAAGTTGCGGCAGGTGGGCGT
TTGCCTGCCGACGGTAAACTGCTCTCACCGTTTGCCAGTTTTGATGAAAGTGCCCTGACCGGCGAATCCATTCCGGTGGA
GCGCGCGACGGGCGATAAAGTTCCTGCAGGCGCCACCAGCGTAGACCGTCTGGTAACGCTGGAAGTGCTGTCAGAACCGG
GTGCCAGCGCCATTGACCGGATTCTGAAACTGATTGAAGAAGCCGAAGAGCGCCGCGCACCTATTGAGCGGTTTATCGAC
CGTTTCAGCCGTATTTACACGCCAGCGATTATGGCGGTCGCCCTGCTGGTAACGCTGGTGCCGCCGCTGCTGTTTGCCGC
CAGCTGGCAGGAGTGGATTTATAAAGGGCTGACGCTGCTGCTGATTGGTTGCCCGTGTGCTTTAGTTATCTCCACGCCCG
CGGCGATTACCTCCGGGCTGGCGGCAGCAGCGCGTCGTGGGGCGTTGATTAAAGGCGGCGCGGCGCTGGAGCAGCTGGGT
CGTGTTACCCAGGTGGCGTTTGATAAAACCGGTACGCTGACCGTCGGTAAACCGCGCGTTACCGCGATTCATCCGGCAAC
GGGTATTAGTGAATCTGAACTGCTGACACTGGCGGCGGCGGTCGAGCAAGGCGCGACGCATCCACTGGCACAGGCCATTG
TGCGCGAAGCACAGGTTGCTGAACTCGCCATTCCCACCGCCCAATCACAGCGGGCGCTGGTCGGGTCTGGCATTGAAGCG
CAGGTTAACGGTGAGCGCGTGTTGATATGCGCTGCCGGAAAACATCCTGCTGATGCATTTGCTGGTTTGATTAATGAACT
GGAAAGCGCCGGGCAAACGGTAGTGCTGGTAGTACGTAATGATGACGTGCTGGGTGTCATTGCGTTGCAGGATACCCTGC
GCGCCGATGCTGCAACTGCTATCAGTGAACTGAACGCGCTGGGCGTCAAAGGGGTGATCCTCACCGGCGATAATCCACGC
GCAGCAGCGGCAATCGCCGGGGAACTGGGGCTGGAATTTAAAGCGGGCCTCTTGCCGGAAGATAAAGTCAAAGCGGTGAC
CGAGCTGAATCAACATGCGCCGCTGGCGATGGTCGGTGATGGTATTAACGACGCGCCAGCGATGAAAGCTGCCGCCATCG
GGATTGCAATGGGTAGCGGCACAGACGTGGCGCTGGAAACCGCCGATGCAGCATTAACCCATAACCACCTGCGCGGTCTG
GTGCAAATGATTGAACTGGCACGCGCCACTCACGCCAATATCCGCCAGAACATCACTATTGCGCTGGGGCTGAAAGGCGT
TTTCCTCGTCACGACGCTGTTAGGGATGACCGGACTGTGGCTGGCGGTGCTGGCAGATACGGGTGCGACGGTGCTGGTAA
CGGCGAATGCGTTAAGGCTGTTGCGCAGGAAATAAGGCAAACCGATCGCAACATTGAGCGCGATCGGTCCCCTCGCTCCT
CTGGGGAGAGGGTTAGGGTGAGGGGAAAAGGCGGCATCGAAGCCAATCTTCCCCCATCAACCGCCTTTACGAATCAAATA
ACGATAAGGCAGTCCATCGGTCTCTTTCGCAACCAGTTCGTGTTCCATAAAGGTACAAAACCCAGGAATATCGCGTGTCG
TCGCCGGATCGTCAGCAATAATCAGCAACGTTTCACCTGGCTGCATATTGCGCACAGTTTTGCGCACCATCATTACTGGT
TCCGGGCAGCGCAGGCCAAGTGCGTCGAGTGTGTGGTCAGGGCTGGAAAAGAGATCGGTCATTTTCTTCTCATCACATAA
AAAAACGGCGCTAGTTTACGCCCTGTGAGTCCGTAAGCAAACCAGGTTAACGATTGCGTGAAAATTAACCATTGCATTGT
TAACGTAAAGCAGTATCATGCGGCGGCTCGAAAAAAGGGTCAGCACGTTATTATGTTAAGGTAACAGACGTGTCGTACGT
ATTGGGTTCCCTCACCCCAATGGTTAATCAAAAAGGTACAATATGAACGTTTTCTCGCAAACGCAACGCTATAAGGCGTT
GTTCTGGTTATCGTTATTTCATCTTCTGGTGATCACCTCCAGTAACTATCTGGTTCAGCTTCCGGTCTCCATTTTTGGTT
TTCATACCACCTGGGGCGCGTTTAGCTTTCCGTTTATCTTTCTCGCTACTGACCTGACCGTGCGTATTTTTGGCGCGCCG
CTGGCTCGTCGCATCATCTTTGCGGTAATGATCCCCGCATTGCTGATCTCCTACGTCATCTCATCGCTGTTTTATATGGG
GTCATGGCAAGGATTCGGCGCGCTCGCCCACTTCAACCTGTTTGTCGCCCGTATCGCCACCGCCAGTTTCATGGCCTACG
CGCTGGGGCAGATCCTCGACGTGCACGTTTTTAACCGCCTGCGTCAGAGTCGTCACTGGTGGCTGGCACCGACAGCGTCC
ACACTGTTCGGTAACGTCAGCGACACGCTGGCCTTCTTCTTCATTGCCTTCTGGCGTAGCCCGGATGCCTTTATGGCTGA
ACACTGGATGGAAATCGCGCTGGTCGATTACTGTTTCAAAGTGTTAATCAGTATCGTTTTCTTCCTGCCAATGTATGGCG
TATTACTCAATATGCTGTTGAAAAGACTGGCAGATAAATCCGAAATCAACGCTTTGCAGGCGAGTTAAAGGTTCGTTATC
AGAGTTGTGATAAGATGGATGAATGAGCCGTTATGGCCGTTTATCGAAAGGAAGAAGTCAATGCGCAATCTGGTTAAATA
TGTCGGAATTGGCCTGCTGGTTATGGGACTTGCGGCCTGTGATGATAAAGACACTAACGCTACGGCGCAGGGTTCGGTCG
CAGAAAGTAACGCGACCGGGAATCCCGTCAACCTGCTTGATGGCAAGTTAAGTTTCTCGCTGCCAGCGGATATGACCGAC
CAGAGCGGTAAGCTGGGAACGCAGGCCAATAACATGCATGTCTGGTCCGACGCCACCGGGCAGAAAGCAGTCATCGTCAT
CATGGGCGATGATCCGAAAGAAGATCTGGCGGTGCTGGCGAAGCGTCTGGAAGATCAGCAACGTAGCCGCGATCCGCAGC
TGCAAGTGGTAACCAATAAAGCCATTGAGCTGAAAGGTCACAAAATGCAGCAGTTAGACAGCATTATCTCCGCGAAAGGC
CAGACGGCGTACTCTTCCGTTATTCTGGGTAACGTGGGTAATCAACTGCTAACCATGCAAATTACGCTGCCCGCTGACAA
TCAGCAAAAAGCACAGACCACCGCAGAAAACATCATTAATACGCTGGTTATTCAGTAAGTTTTAAGATGATGAGGCGGCC
TCAGGTATTTCCACCGGGGGCCGTTTTTTTAATCGCCACGTCAGTAATAACGCGATTGCGACCAGTCCCGCCGCCGCCAG
ATAAATCACCGGAACGCCCGCCCAACTCATCACCAGCCCAGCCAGTGGTCCCGTCACGCCAAGCGATAAATCCATAAATA
CGGTGTAAGTTGCCAGCGCCGCCCCCTGATTTTGCTGCGGAACCGCTTTTACCGCCACTACGCCCAATGCAGGGAACACC
AGCGAAAACCCCGCCCCCGCCAGTAAGACGCCGATTTTCGCCATCCACGGCATAGTCGCCACGCCAACCAGTAGCAGGCC
GATTATCTCAACGCTAAAGCAAATCATCGCCACGTTTAAGCCGCCGATACGGTTAATGCCGTTAGGGAATAACAAACGCG
TACCGACAAACGCACAGCTAAACAGCGTCAGCGCGAAAGCCGCACCGTCCCAACCTTTAGCGTCATAAAACAGCGTGATA
AAGGTGGCGATAACGCCAAATCCGGCGGAAGCCAGTGCCAGCGCCATACCGTACAGCCAGACGCGCCCAAGCACCGCACG
AAACGGCAGCGGTTTGCCTTTACTGGCTTTTACCGTCGGACGCGGGATCGCCAACAAAATGGCCACCAGTGCCACGCCCA
TAATGATTAACGCTAACGCCTGCAATCCGCCCCAGTGATAAAACACGACACCTAACGGCGCACCCATCGCCATCGCCCCG
TAAGTGACAATACCGTTCCACGAAATCACCCGCCCGATATGTAGCGAACCAACCACGCCAACACCCCACAGGGTCGATCC
CGTTCCGGCAAAACTTTGTCCAATCCCAAGGATTACGCGCCCCAGGCACAGTAATAACAGGCTGATGACGGGCAGACTGG
CGGTTAATCCTGCCGTCAGATATCCCAGACCGCTCATAAAGCAGCCGCATAAACCGAAGACGACAATCTTTTTGGGTCCC
AGCAAATCGGCGTAACGTCCGGCATGAGGACGGCTCAGCAAGGTGGCGAAATATTGCAGGCTGATAACCAACCCTGCCCA
GAAGGCACTAAAGCCCATCACATCATGGACATAGCCCGGTAATACAGCGAGCGGCAACCCGATGGTGAGGTAGCTGGCGA
AGTTAAACATGACAATGGAGACAATGCGCAAATTCAGGCGCAATCCGTTTAGCGCGGGTTCGGCTACGGGTTCGGGCATG
AGGATCACCACATTTTTACAACAGTGTTTCATTTTTACCACGTGCTGACGTGAAAATCAGCAGTAAGAATCAGAATATTG
CTGGCGTGACTCCCGCTACACTTAATACAAAAAGTCACAAGGAAGCCCCAATGGAAACCCCTCAACCCGATAAAACGGGC
ATGCGCATTCTGCTCAAGTTGGCCTCCCTGGTAGTGATCCTCGCGGGCATTCACGCAGCGGCAGATATCATTGTGCAGCT
ACTACTGGCGCTGTTTTTTGCCATCGTTCTCAACCCGCTCGTCACCTGGTTTATTCGTCGGGGAGTACAACGCCCCGTTG
CCATTACGATTGTGGTTGTGGTGATGCTGATCGCACTCACCGCGCTGGTCGGCGTACTGGCGGCATCGTTTAACGAATTT
ATCTCTATGCTGCCGAAGTTTAATAAGGAGCTGACGCGCAAACTTTTTAAATTGCAGGAGATGTTGCCTTTTCTTAATTT
GCATATGTCGCCGGAGCGAATACTACAGCGGATGGACTCGGAAAAAGTGGTTACCTTCACCACGGCGCTAATGACCGGGC
TTTCCGGGGCAATGGCGAGCGTGCTTTTGCTGGTGATGACCGTAGTTTTTATGCTGTTTGAAGTGCGCCACGTCCCTTAC
AAAATGCGTTTCGCGTTGAATAATCCACAGATTCACATCGCCGGACTACACCGCGCACTTAAAGGCGTTTCGCATTATCT
GGCGTTAAAGACGCTACTCAGTTTATGGACAGGCGTAATCATCTGGCTGGGGTTGGAGCTGATGGGGGTGCAGTTTGCGC
TGATGTGGGCAGTACTGGCGTTTTTGCTCAACTACGTGCCCAATATCGGTGCGGTAATTTCCGCCGTACCGCCAATGATT
CAGGTGCTGCTGTTTAATGGTATTTACGAATGTATTCTGGTCGGCGCATTGTTTTTAGTGGTCCATATGGTCATCGGCAA
TATTTTAGAACCACGGATGATGGGCCATCGCCTGGGGATGTCCACCATGGTGGTATTTCTTTCATTGTTAATTTGGGGAT
GGCTGCTCGGCCCGGTAGGGATGCTACTTTCGGTGCCATTAACCAGCGTGTGTAAAATCTGGATGGAAACCACCAAAGGC
GGCAGCAAACTGGCGATTTTACTGGGGCCAGGCAGACCGAAAAGTCGGTTACCGGGATGAGGCGACAAGTGTTACGATAC
GCACTTTCATTTTCCATTAAACGTTGGCCCTGATATGTATCGGATAGTTCTGGGGAAAGTTTCGACCTTAAGCGCAGCTC
CTCTGCCACCGGGTTTACGCGAGCAAGCACCGCAAGGTCCACGACGCGAACGCTGGCTGGCGGGGCGTGCATTGCTTTCG
CACACGCTTTCCCCGCTACCGGAGATCATCTATGGCGAACAAGGCAAACCTGCATTCGCGCCGGAAACGCCGCTATGGTT
CAACTTAAGCCATAGCGGTGACGATATCGCCCTGCTGTTGAGCGATGAAGGCGAAGTCGGCTGCGATATCGAAGTGATTC
GCCCGCGCGCCAACTGGCGCTGGCTGGCGAACGCCGTATTCAGCCTTGGGGAACATGCCGAGATGGACGCCGTACATCCT
GATCAGCAACTGGAAATGTTCTGGCGCATCTGGACGCGCAAAGAAGCCATCGTTAAACAGCGTGGCGGCAGCGCCTGGCA
AATCGTCAGCGTAGACAGCACCTATAACTCCTCGCTGTCAGTCAGCCATTGTCAGCTAGAAAATTTAAGCCTGGCGATCT
GCACCCCTACCCCCTTTACGCTCACCGCCGACAGTGTGCAATGGATCGATTCAGTTAACTGATCCGCCCACCCGACTGCC
CATCTATTGATCCAGAACAGGTAATCAGTATGACGAATACTTAAAATCGTCATACTTATTTCCGCCATCTATTTTAATCC
ATTGGGGTTACCATGTTCTCTACACTCCGCCGCACTCTATTTGCGCTGCTGGCTTGTGCGTCTTTTATCGTCCATGCCGC
TGCACCAGATGAAATCACCACCGCCTGGCCGGTGAATGTCGGGCCACTAAACCCGCACCTTTACACGCCTAACCAAATGT
TCGCCCAGAGCATGGTTTATGAACCGCTGGTGAAATATCAGGCAGACGGTTCGGTGATCCCGTGGCTGGCAAAAAGCTGG
ACCCATTCGGAAGATGGCAAAACCTGGACCTTCACCTTGCGTGATGACGTGAAATTCTCCAACGGCGAACCGTTTGATGC
AGAGGCGGCGGCAGAAAACTTCCGTGCAGTGCTCGATAACCGTCAACGTCACGCCTGGCTGGAGCTGGCAAACCAGATTG
TTGATGTCAAAGCACTCAGCAAAAACGAGCTGCAAATCACCCTGAAAAGCGCCTACTATCCTTTCCTGCAAGAACTGGCC
CTGCCGCGTCCTTTCCGCTTTATTGCCCCGTCACAATTTAAAAATCACGAAACCATGAACGGGATAAAAGCGCCGATTGG
CACCGGACCGTGGGTTTTGCAGGAATCGAAACTGAATCAGTACGATGTCTTCGTCCGTAACGAAAACTACTGGGGCGAAA
AGCCGGCGATTAAAAAGATCACCTTTAACGTGATCCCGGACCCGACCACCCGCGCGGTGGCGTTTGAAACCGGCGATATC
GACCTGCTGTACGGAAACGAAGGGTTATTACCGCTCGATACCTTCGCCCGCTTTAGCCAGAACCCGGCTTACCACACTCA
ACTGTCACAGCCGATCGAAACCGTGATGCTGGCGCTCAATACCGCCAAAGCCCCCACCAACGAGCTGGCAGTACGTGAAG
CTCTTAATTACGCGGTGAACAAAAAATCGCTGATTGATAACGCGTTGTATGGTACCCAGCAGGTCGCCGACACCCTGTTT
GCCCCTTCTGTGCCCTACGCCAACCTCGGCCTGAAACCGCGCCAGTACGATCCGCAGAAAGCGAAAGCGTTGCTGGAAAA
AGCCGGTTGGACGCTGCCTGCTGGCAAAGACATCCGCGAGAAAAATGGTCAGCCGCTGCGCATTGAACTGTCGTTCATCG
GCACCGATGCGTTAAGCAAATCGATGGCGGAAATCATTCAGGCTGATATGCGCCAGATTGGCGCAGATGTCTCGCTGATT
GGCGAAGAAGAGAGCAGTATCTATGCTCGTCAGCGCGACGGTCGTTTTGGCATGATTTTCCACCGCACCTGGGGCGCGCC
ATACGATCCACACGCCTTCCTGAGTTCAATGCGCGTACCGTCGCACGCTGACTTCCAGGCACAGCAAGGTTTAGCCGACA
AGCCGCTGATTGATAAAGAGATCGGCGAAGTGCTGGCGACCCATGACGAAACGCAACGTCAGGCGCTGTATCGCGACATT
CTGACCCGTCTGCATGACGAGGCGGTTTATCTGCCTATCAGTTACATCTCAATGATGGTGGTTTCAAAACCGGAACTGGG
TAACATCCCCTACGCGCCGATCGCCACCGAAATCCCGTTCGAACAGATTAAACCGGTGAAACCTTAATGTTGCGTTATGT
ATTACGCCGCTTTCTGCTGCTGATCCCGATGGTGCTCGCCGCCTCGGTGATCATTTTTCTGATGCTGCGCCTCGGCACCG
GTGACCCGGCGCTCGATTATCTCCGTCTGTCTAACCTGCCGCCGACGCCGGAGATGCTGGCCTCTACCCGCACTATGCTG
GGGCTGGATCAGCCGCTGTACGTCCAGTATGGCACCTGGTTGTGGAAGGCGCTGCATCTTGACTTTGGTATCTCATTCGC
CAGCCAACGCCCGGTGCTGGACGATATGCTGAATTTCCTGCCCGCCACGCTGGAACTTGCAGGTGCGGCGCTGGTATTAA
TTCTGCTCACCTCCGTACCGCTCGGTATCTGGGCGGCGCGCCATCGCGATCGTCTGCCGGATTTCGCCGTACGTTTTATC
GCGTTTCTCGGCGTGTCGATGCCTAACTTCTGGCTGGCGTTTTTACTGGTGATGGCGTTTTCGGTGTATCTGCAATGGCT
ACCCGCGATGGGTTACGGCGGCTGGCAGCACATCATTTTGCCTGCGGTATCCATCGCCTTTATGTCGCTGGCGATTAACG
CGCGTTTGCTGCGCGCCAGTATGCTGGACGTCGCCGGTCAGCGTCATGTGACCTGGGCGCGGCTGCGCGGCCTGAATGAC
AAACAGACCGAACGCCGCCATATTCTGCGCAATGCCTCGCTGCCGATGATCACTGCCGTGGGGATGCACATTGGCGAACT
GATTGGCGGGACGATGATTATCGAAAACATCTTTGCCTGGCCGGGCGTCGGGCGCTATGCGGTGTCGGCGATTTTTAACC
GTGACTATCCGGTGATCCAGTGCTTTACGCTGATGATGGTGGTGGTTTTTGTGGTCTGTAATTTGATTGTCGATTTGCTC
AACGCCGCGCTGGACCCGCGTATTCGTCGTCATGAAGGAGCGCACGCGTGAACTTTTTCCTCTCCTCCCGCTGGTCGGTT
CGCCTGGCGCTGATCATTATCGCCCTGCTGGCGCTGATTGCGCTCACCAGCCAGTGGTGGCTGCCGTATGACCCTCAGGC
TATTGATTTGCCGTCGCGCCTGCTCTCGCCGGATGCGCAGCACTGGCTGGGCACCGATCATTTAGGGCGCGATATTTTCT
CGCGGCTGATGGCAGCGACCCGCGTGTCGCTCGGCTCGGTAATGGCCTGCCTGCTGTTGGTGCTGACATTAGGGCTGATT
ATTGGCGGCAGCGCCGGGCTGATTGGCGGGCGCGTTGATCAGGCCACCATGCGCGTCGCGGATATGTTTATGACCTTCCC
AACCTCGATTCTGTCGTTCTTTATGGTCGGCGTGCTTGGCACCGGGTTGACCAACGTAATTATCGCTATCGCCCTTTCGC
ACTGGGCATGGTACGCGCGCATGGTGCGCAGTCTGGTGATTTCACTGCGCCAGCGCGAGTTTGTGCTGGCATCACGGCTT
TCTGGCGCGGGCCATGTGCGGGTGTTTGTTGATCATCTGGCAGGTGCGGTGATCCCCTCGCTGCTGGTGCTGGCGACGCT
GGATATCGGTCATATGATGCTACACGTCGCGGGGATGTCCTTCCTCGGTCTCGGCGTGACCGCGCCGACCGCCGAATGGG
GCGTGATGATTAACGACGCGCGTCAGTATATCTGGACCCAGCCGCTGCAAATGTTCTGGCCGGGGCTGGCGCTGTTTATC
AGCGTGATGGCCTTTAACCTGGTGGGTGACGCACTGCGCGATCATCTGGACCCTCATCTGGTGACGGAGCACGCACACTA
ATGCCACAACAGATTGAACTCCGTAATATCGCGCTACAGGCCGCGCAGCCGCTGGTGCACGGCGTATCGTTAACCCTGCA
ACGTGGGCGTGTGCTGGCGTTAGTCGGCGGTAGTGGCAGCGGGAAGTCGCTGACCTGCGCCGCGACGCTGGGCATTCTGC
CCGCAGGCGTTCGCCAGACGGCGGGGGAAATTTTGGCCGATGGAAAACCGGTTTCTCCCTGCGCCCTGCGCGGCATCAAA
ATTGCCACCATCATGCAGAACCCGCGCAGTGCCTTTAATCCGCTGCACACCATGCACACCCACGCGCGTGAAACCTGCCT
GGCGCTGGGGAAACCCGCCGATGACGCTACGCTTACCGCTGCCATAGAAGCGGTGGGGCTGGAAAACGCCGCGCGCGTGC
TGAAGCTCTACCCGTTCGAGATGAGCGGCGGCATGTTGCAGCGCATGATGATTGCGATGGCGGTGCTGTGCGAATCACCG
TTTATCATCGCCGATGAACCAACCACCGATCTCGACGTGGTAGCACAAGCACGCATCCTCGATCTACTGGAAAGCATTAT
GCAAAAACAAGCACCGGGAATGCTGCTGGTTACCCATGATATGGGCGTAGTAGCGCGTCTGGCAGACGATGTGGCGGTAA
TGTCTCACGGTAAAATTGTCGAACAGGGCAATGTAGAAACGCTGTTTAACGCCCCCAAACATGCGGTAACGCGCAGCCTG
GTTTCCGCTCATCTCGCCCTCTACGGTATGGAGCTGGCATCATGACTTTACTTAACGTCTCCGACCTTTCCCATCACTAC
GCGCACGGTGGATTTAGCGGCAAACATCAACACCAGGCGGTGCTGAATAACGTTTCCCTGGCCCTGAAAAGCGGTGAAAC
CGTCGCCCTGCTGGGACGCAGCGGCTGCGGAAAAAGTACCCTCGCGCGGCTGCTGGTAGGGTTAGAGTCGCCCTCACAGG
GAAATATTAGCTGGCGCGGCGAACCGTTGGCGAAGCTCAATCGCGCGCAACGTAAAGCGTTCCGCCGTGATATTCAAATG
GTGTTTCAGGACTCCATCAGCGCCGTGAATCCGCGCAAAACCGTGCGTGAGATCCTGCGTGAACCGATGCGCCACCTGCT
ATCGCTGAAAAAAGCCGAACAACTAGCGCGCGCCAGTGAAATGCTGAAGGCGGTCGATCTCGACGACAGCGTGCTCGACA
AACGCCCACCGCAGTTAAGCGGCGGCCAGCTCCAGCGTGTCTGCCTGGCACGCGCGCTGGCGGTCGAACCGAAACTGCTG
ATTCTGGATGAAGCCGTTTCGAACCTTGATCTCGTGTTACAGGCGGGCGTCATTAGCCTGCTGAAAAAGCTGCAACAACA
GTTTGGCACCGCCTGCCTGTTCATCACCCACGACTTACGCCTGGTGGAACGCTTCTGTCAGCGGGTGATGGTGATGGACA
ACGGACAAATCGTCGAAACCCAGGTGGTGGGAGATAAATTAACCTTTTCCTCTGACGCCGGACGTGTGCTACAAAACGCG
GTATTACCCGCATTCCCCGTGCGCCGTCGCACCACAGAAAAGGTTTAACGCAAATGCAACGAGTCACCATCACGCTTGAT
GACGATTTACTGGAGACGCTGGACAGTCTGAGCCAGCGTCGTGGTTATAACAACCGTTCCGAGGCGATCCGCGATATTCT
GCGTAGCGCTCTGGCGCAGGAAGCCACTCAACAACACGGCACACAAGGTTTCGCGGTGCTGTCGTATGTGTATGAACACG
AAAAACGTGACTTAGCCAGCCGTATTGTCTCCACCCAGCATCATCACCACGATCTCTCGGTTGCTACTCTGCATGTGCAC
ATTAATCACGACGACTGTCTGGAAATCGCCGTGTTGAAAGGTGACATGGGTGACGTGCAGCATTTTGCCGATGACGTCAT
CGCCCAGCGCGGCGTGCGGCACGGGCATTTGCAGTGCCTGCCGAAGGAAGATTAACACCTCCCAACGCGCCGTTATTTCC
TGACGGCGCAGTAGACTTCTGCCAAATATCGACTCACGTCACATTTTTTTGATCACGATTTGGTCCCCTAAAATGTGAGA
CGCTTCGATCCTCTTTTTCGCCTGTTCACCTACTATACGCTTGAAGTTGTCCATGATTGTCCATAGACAACTGTAAATGT
TCAGGTGCGCGCCATGAAATCATTGAGTAAGTCGTCACAAATACCGCTCTATCAACAAGTGGTGGAGTGGATAAGAGAAA
GTATTTATACCGGGGATCTGGTGGAAGACGATCGCATTCCTTCGGAATACCAGATTATGGATATGCTGGAAGTGAGTCGG
GGAACCGTTAAAAAAGCGGTCGCCCAACTGGTAAAAGAAGGCGTGTTGATTCAGGTTCAGGGGAAGGGAACATTTGTCAA
AAAAGAGAACGTGGCATATCCGTTAGGTGAAGGATTATTGTCATTCGCGGAATCGCTGGAAAGCCAGAAAATACATTTTA
CCACTGAAGTTATTACGTCACGGATTGAACCGGCTAATCGTTATGTGGCAGAGAAATTAAGAATAACGCCCGGTCAGGAT
ATTCTTTACCTTGAGCGTTTACGTTCAATTGGTGATGAAAAAGCGATGCTGATAGAGAACCGTATCAATATTGAGCTATG
CCCCGGCATCGTGGAAATAGATTTTAATCAACACAATTTATTTCCAACAATAGAAAGTTTGTCGCAAAGAAAAATTCGTT
ACTCGGAAAGTCGCTATGCCGCGCGATTAATTGGTAATGAACGCGGTCATTTTTTAGATATCAGTGAAGATGCACCCGTT
TTGCATCTGGAGCAGTTAGTCTTTTTCTCCCGCGGATTACCCGTTGAGTTTGGCAACGTCTGGTTAAAAGGAAATAAATA
CTATCTTGGCACCGTGCTGCAACGGCGGGAAGTGAGTTAAGTACACTTTTTTAAGAGGAATAAAATGCAAGGCATACAGT
TTCAGGAAAATTTTATTCAACGACTTCCGGCAGGGTTAAGCGTTGAACAGATCATCCGTCAGTTAGCGCAACCGTTGGTT
ACCGCCGAACTGGTGGTCCCTGATTTTGCCGATCATGTACTGGAACGTGAGGCGACGTACCCAACGGGACTGCCTACCGA
ACCACCGTGTGTCGCCATTCCGCACACGGACCATAAACATGTCAGGCACAATGCAATTGCCGTCGGCATCCTGCCGGAAC
CGGTAGTGTTTGCCGATATGGGCGGCGACCCTGATCCCGTACCTGTCAGGGTGATTTTTTTGCTCGCCTTAGGCGAAAGT
AACAAACAATTAAATGCCCTGGGGTGGATTATGGAGATGATTCAGGATACGCCCTTTATGTGCGCCCTGCTTACGATGGA
AACAACAGAAATACACACAGCAATCTTAAACAAAATGAAAGAACGAGGTGAAATATGAGTCAAACCATTTTATTTGTCTG
CGCCACGGGTATTGCCACATCCACGGCAGTAACAGAAAAAGTCATGGAATATTGTAAAGAGCACGGTCTTAACGTTAATT
ATTCTCAAACCAACGTTGCCTCTTTACCTGGAAATACCGACGGCGTAGCACTGGTTGTTTCAACGACTAAAGTGCCTTAT
GAACTCGACGTGCCGGTGGTTAACGGCTTGCCAATTATTACTGGTATTGGCGAAGAGAAAGTATTGGCGCAAATTGTTTC
TATCCTAAAAAAGTAATTAATAATAATTAATTTCAACACACTACATCAGGCGCTAACGCGAGGTGCGCTCTCGCCTGAAA
AAGAGGTTTATTATGAACGATATCGCGCATACCCTCTATAATATTGTGCAATATATATTGGGATTTGGTCCCACGGTAAT
GTTGCCGTTGGTGTTATTTATTCTTGCTCTCTTTTTTAAAGTAAAACCCGCTAAAGCCTTACGTTCGTCATTAACGGTCG
GCATTGGTTTTGTCGGTATTTATGCCATTTTCGATATTCTTACCAGCAATGTCGGGCCAGCGGCCCAGGCGATGGTTGAA
CGCACCGGAATTAATTTACCGGTGGTGGATTTAGGCTGGCCGCCGCTTTCCGCTATTACATGGGGTTCGCCAATTGCCCC
GTTTGTTATTCCCCTGACTATTCTGATTAACGTGGCGATGCTGGCGTTAAATAAAACCCGCACCGTTGACGTAGATATGT
GGAACTACTGGCATTTTGCCCTTGCCGGTACGCTGGTTTATTACAGCACCGGCAGCCTGTTCTTTGGTTTGCTGGCAGCG
GCGATTGCTGCGGTGGTAGTACTTAAACTCGCCGACTGGTCTGCGCCACTGGTACAAAAATACTTTGGCCTGGAAGGGAT
CTCTTTGCCGACGCTCTCTTCGGTGGTGTTCTTTCCGGTCGGTCTGTTGGTCGACAAAATCATCGACCATATCCCCGGCC
TCAATCGTATTCATATCGATCCGGAAACCGTACAGAAAAAGTTTGGCATTTTCGGCGAACCGATGATGGTTGGCACTATT
CTGGGCATTTTTCTCGGCGTAATTGCCGGATACGATTTCAAAAAAGTATTGCTGCTTGGCATCAGCATTGGCGGTGTGAT
GTTCATCCTGCCACGCATGGTTCGCATTCTGATGGAAGGTTTATTACCGCTGTCTGAAGCCATTAAAAAGTATCTCAATG
CCAAATACCCTGACCGTGACGATCTCTATATCGGCCTGGATATCGCCGTTGCCGTAGGTAATCCGGCGATTATCTCCACC
GCCCTGCTGCTAACGCCAATCTCGGTCTTTATCGCGTTTGTCCTCCCAGGTAATGAAGTCCTGCCGCTTGGCGACCTTGC
CAACCTGGCGGTAATGGCGTCGATGATTGCTTTAGCCAGCCGTGGCAATATTTTCCGCACCGTTCTGGCAGCGATTCCGG
TCATTATTGCCGACCTGTGGATTGCTACCAAAATCGCGCCGTTTATTACCGGAATGGCGAAAGACGTTAACTTCAAATTT
ACCGAAGGCTCCAGCGGCCAGGTTTCCAGTTTCCTTGATGGCGGTAACCCGTTCCGCTTCTGGCTGCTGGAAATCTTCAA
CGGCAATCTCATCGCCATTGCTCTGGTGCCGGTTATTGCCCTGGTGCTGTATGGCATTTTCCGAATGACGCGGAGCACGG
TTTATGCCTGATAACAGCGCCGCTATCGTTATCGATATTGGCACCACCAATTGCAAAGTCACCTGCTTTTCCTGCCTGGA
CGCAACGACGTTGGGCGCGCATAAATTCGTGACGGCAAAACAGATCTCCCCACAGGGCGATGTCGATTTCGATATCGACG
CCCTCTGGCAGGAGGTCCGCCAGGCGATAGCGCAACTGAACGCCGCTTCACCGCTGCCAGTCAGGCGGATCAGCATTGCC
AGTTTTGGCGAGTCAGGGGTGTTTCTTGACGAACATGGCGAGATCCTGACGCCAATGCTGGCATGGTATGACCGTCGCGG
TGAAGAGTATCCGGCAACGCTTAGCGAGGCAGACAGTGCGGCACTTTATGACATTTGCGGGTTACCACTGCACAGCAATT
ACTCTGCCTTCAAAATGCGTTGGTTGCTGGAGCATTATCCGCTGCGCAATCGTCGCGGCCTGCGCTGGCTACATGCACCG
GAAGTGCTGCTCTGGCGGCTGACTGGCGAACAGCGAACGGATATCACCTTAGCCAGCCGTACACTGTGTCTGGACGTGCG
CAAAGGCGAATGGTCAGCGAAAGCGGCGGCGTTGTTACACGTTCCCTGTTCAGCATTTGCGCCATTGGTGCAGCCAGGCG
AACACGCCGGATGGGTCAGCGAGTCGCTCTGCAAAACGCTTGGGTTCTCGCAACCGGTCAGCGTGACGCTGGCCGGACAT
GACCATATGGTGGGTGCGCGGGCGTTGCAGATGATGCCGGGCGATATCCTTAACTCGACGGGCACCACGGAAGGCATTCT
GCAACTGGATACACAACCGACGCTGGATGAACAGGCCAAACGTGACAAGCTGGCAAACGGCTGTTACTCGCTTGCCAACC
AGTTCACCCTGTTTGCTTCTCTGCCCGTGGGCGGTTTCGCGCTGGAGTGGCTGCGCAACACGTTCCGGCTAACTGATGAG
GAGATCGCCGCGTCGCTCAATCGTGGGTATGCGGATTACCTGGCGGGGAACTGGTCGCTTGATGACATTCCCGTCTTTAT
TCCGCATCTTCGCGGTTCGGGTTCACCCTATAAAAATCGCCACACCCGCGGATTATTTTATGGGCTTGGCGATACGTTAA
ATATCGACATGTTAATTTCCAGCGTCTCACTGGGATTAACCATGGAATTTGCCAACTGCTTTGCCTGTTTTAATGTGCCT
GGCACCAGCGTGTTAAAAGTGATCGGTCCGGCGGCCCATAACCCCCTTTGGCTGCAATTAAAGGCAGATATTTTACAGCG
TCCGGTTGAAGCAATTGCATTTAGCGAGGCGGTTTCTGTCGGAGCCTTATTAACCGCGGCACCGGATATTCCGCCGCCGC
AAGTTACCATAGCCCAACGTTTGTTACCGAATCGGGCAAGATATCATCAATTACAGCGTTATCAGCACAAATGGGAAAGC
TGGTATCAGTTGAAATTACAGCAAGAAGGCGTGATGCCATTACATCATCGGGAGGAGCACTATGTTGACTAAAACCGTGG
AGGTCAGAAACAGTACTGGCCTGCATGCACGTCCGGCGGCCTGTCTGGCGAAAGCCGCCAAAAAGTATAGCTGTAAAGTG
ACGCTGCATTATGAGGGTAATGATATTAATGCCACCAGTATGATGAATATTATGCGCGCCGGAATAAAAGGCGGAAAAAC
GGTGGAAATACGCTGCGACGGTGATGATGAAAACGAGGCCATACAGACTCTCACCGCCTTATTTCGCGACCGCTTCGGTG
AAGCTGAATAATTAACTGATATTAAAAAATGAGGTTTTCAATATGCCATTAGTGAATGGACGGATACTGCTCGACCGTAT
TCAGGAAAAACGGGTATTAGCGGGCGCGTTTAATACCACCAATCTGGAGACGACAATTTCAATTTTAAACGCTATTGAGC
GTTCGGGATTACCCAACTTCATTCAGATTGCGCCCACCAATGCACAACTGTCGGGATACGATTACATATATGAAATCGTG
AAACGTCACGCCGATAAAATGGATGTTCCGGTCAGTCTTCATCTGGATCACGGGAAAACCCAGGAGGATGTTAAACAGGC
GGTGCGCGCGGGCTTTACCTCGGTCATGATTGACGGTGCCGCATTCTCTTTTGAAGAGAATATCGCTTTCACCCAGGAAG
CTGTCGATTTCTGTAAATCTTATGGCGTGCCGGTTGAAGCGGAGCTGGGGGCGATTCTCGGCAAAGAAGATGATCACGTC
AGCGAGGCCGATTGCAAAACGGAACCGGAAAAGGTGAAGACCTTTGTCGAACGCACCGGTTGCGACATGCTGGCAGTTTC
TATTGGTAACGTTCATGGCCTGGACGATATACCGCGGATCGATATCCCCCTGCTGAAGCGCATTGCCGAAGTCAGCCCGG
TGCCGCTGGTTATCCACGGCGGCTCCGGTATCGCCCCGGAGATATTACGCAGTTTCGTTAATTATCGCGTCGCTAAAGTG
AATATCGCCAGCGATCTGCGCAAAGCGTTTATCACCGCAGTCGGCAAAGCGTATGTGAATAATCACAACGAGGCGAATCT
GGCACGAGTGATGGCATCAGCAAAAAACGCCGTCGAGGAAGATGTGTATAGCAAAATCCTGATGATGAATGAGGGGCATC
GGTCGGTAAAATAAATCCTCGCCGGATGCGGCGTGACGCCTTATCCGGCCTACAAAACCACTAGAATTCAATAAATTGCA
CCACCGCGTAGGCCCGATAAGCTTGCGTATCGGGCACTGTATTTACGCCATTGTCCCAATCGTCTTCCTGAATCGCAGCA
GCGCAATGGTAAAAAACGCGCCGCCAATCGCTATCAGCGTCAGGAACTGCGGCCAGACGATTTCGAATCCGGCACCACGA
TAGAGGATGGCCTGCGCGAGGCTGACAAAGTGTGTCGTCGGCATGGTCAGCATAATGTCCTGCACCATCTGCGGCATACT
TTCGCGCGGCGTGGAACCACCGGAAAGCATTTGCAGCGGCAGCAGCACCAGAATCACCAGCAGCCCCAGTTGCGGCATTG
AACGCGCTATCGTCCCCATAAAAATGCCGATTGACGTGGTGGCAAACAGACTGAGCGCCACGCCCAGCATAAACAGCGGG
ATCGAGCCTTCTATCGGTACGCCCAGCACGCCTTTCACCATCAGCACCAGCGATAATCCCGACACCACCAGCACCACCAG
CCCCATCGACCAGACCTTTGCCATCATGATCTCAAACGGCGTTATCGGCATCACCAGTAAGTGTTCCACCGTGCCGTGTT
CACGCTCGCGGATCAGCGCCGATCCGGTCAATACAATCGCCAGCATGGTAATGTTGTTGATGATCGCCATCACCCCGCCA
AACCACGCGGGATCAAGGTTCGGGTTAAAGCGCATCCGTGTTTCCAGCGATACCAACGGTTCGCTGTTATCACGGTAGCG
CGCGACAAAGCTGTTCACTTCACCGTTGATAATATTCTGGATATACCCATTGCCGGTAAATGCCTGGCTCATGCGCGTGG
CATCAACGTTCACCTGAATATCCGGCTGGCGTCCGGCGAGGACATCACGCTGAAAATTAGGCGGAATATTTATCGCGAAG
GTATAACGTCCGGCGTCCAGCCCGGCATCCATCTCATCGGCGGTGATCATCTCCGGTGGCAAAAACCACGGGCGATAGAA
GCTGTTAACGATCCGGTTCGATAACTGCGATTGATCCATATCGGCAATGGCGATCGGCGCGAGGTTCAACGATCCTGGCG
TAACGGTCGCTGACGAATACACCGACACCGTAAACGAGAAGACAATCAGCGTCAGCATCGCTTTATCACCGAGCAGACTG
CGCAACTCTTTGATACCCAGATTAAAAATATTACGTAAATGGCGCATCATCCCTCCTGTTTTTTCAGCAGCAGGATGCTT
AAGCCCATCACCAGCGGTATGGCTATCAGCAACGGGATAAAAAGTTGCCACAAATCAGTCAGATCCAGCGCTTTCGAGAA
CGTTCCGCGGGCGATAGTCAGAAAATGACTGGTCGGGTAAACCTCGCCGATCCAACGTCCTGGACCTTCCAGCGAAGCTA
CCGGATCGATCATCCCGGAAAACTGTGTCGCCGGGATCAACGTGATAATTGCCGTACCGAAAATGGCGGCAATCTGGCTT
TTCATAAAGGTGGAGATCAGCAGCCCCATTCCGGTGGCGATGATGATATACAGCAGCGCCGCCAGGGTGAGCGTCAGGAA
ACTGCCTTTATGCGGCACACCAAACACAAACACCGACAGTGCGCAAAGCAAGAAAAAGTTCAGCATTCCCAGTGCGATAT
ACGGTAACTGTTTGCCGAGCAAAAATTCGCTGCGGGTGGTGGGGGTCACGTAAAGGTTGATAATCGACCCTAGCTCTTTT
TCCCGCACCACGCTAAGGGCGCTTAGCATTGACGGGATCATCATCAGCAGAAGCGGGATCACCGCAGGAACAATCGCCGG
CAGGCTTTTTACGTCCGGGTTATAGCGATAGCGCGTCTCAATATTCATCAGCCCGCTTTGGCTGGCAGGTGTGGACTGTC
GGCTCGCCACATCCTGTAGCCAGCTCTGGTGCATGGCCTGCACGTAGCCTTTTACCGTTTCGGCGCGGCTCGGCATTGCA
CCGTCGATCCAGACACCGAGTTCCACGGGCGTACCACGCGCGATATCGCGCCCGAAATTGGGAGGGATCTCAATTGCCAC
CGTGATATCGCCCGCACGCATCCGACGATCAAGCTCGTCATAACTGGTGAGCGGTGGCTGTTCGATAAAGTAACGGGAAC
CGGAGAGATTGAGCGTCCACGCCTGGCTACTGACGGTTTGATCGCGGTCAAGCACCGCAAAGCGCAGGTTTTCCACATCC
ATACTGATGCCGTAACCCATTATCAGCATCAGGATCACCGTTCCCATCAGCGCCAGCGTCGAGCGTACCGGATCGCGGCG
CAGTTCCAGCGCTTCACGGCGGCTGTAGCTAAACAGACGGCGCAGGCTGAATCCCTGACGTGGCGCGTGGGTGGTGTCGT
GTACCACGGGCGGCGCTTCAGCTTCGTTGCTCTGCCCTGCCGCTTCCTGCAAATAGGCGATAAATGCCTCTTCGAGACTG
GCGGCTCCGCGTTTCTCAACCAGTTCCGGCGGTGTACCGCTGGCGAGCACTTTTCCAGCGTGCATCAGTGAGATACGGTC
ACAACGTTGCGCTTCGTTCATAAAGTGGGTGGAGATGAAGATAGTCACTTTGTCCTGACGCGAGAGATCCACCATCAACT
GCCAGAACATATCCCTCGCCACCGGATCGACGCCAGAAGTAGGCTCATCGAGGATTAACATCTCCGGGCGATGAATCACC
GCCACCGCCAGCGATAGCCGCTGGCGAATGCCGAGCGGCAATGACTCCGGCAATACATCTTCGACGTCGTTGAGCTTAAA
ACGCTCGCTCATTTCAGCCACTCGCGCGGGAATTTCCGCTTCCGGGATATGAAACAGACGAGCATGTAACTCCAGGTTTT
GCCGCACGGTGAGTTCGTTATAGAGCGAAAACGCCTGCGACATATAGCCCACCCGGCGACGAGTATCGATATCTTTTGGA
TCAACCGGTTGCCCGAACAGCCACGCCTCACCTTCGCTGGCGGGCAGCAGTCCGGTAAGCATTTTCATGGTGGTGGATTT
ACCGCAGCCGTTCGAACCAAGAAAACCAAAAATCTCCCCGCGTGGAATGCGGAAATTGACGTGATCAACGGCAACGAAGG
AACCAAAACGCATGGTCAGATCGCGCGCTTCGATGGCAATCTCTGCGTTTTCAGGTTGATACGGTGGGATCACTACCGCC
TGATGCGCCTGGCGTTGTGCTTGCGGTAACAGATTTATAAATGCTTCTTCCAGCGTGGCGCTTTGCGTTTGCTGCCGCAA
CTCTTCGGCGCTACCGGTTGCCAGCACTTCTCCGGCATTCATCGCTACCAGCCAGTCGAAGCGTTCGGCCTCTTCCATGT
AGGCGGTGGCAACCAGCACGCTCATATTGCTCTGCCGCTGGCGAATACTGTCGATCAGATCCCAGAACTGGGCGCGAGAG
AGCGGGTCAACCCCCGTTGTTGGCTCATCAAGAATCAACAATTCCGGGTCGTGGATTAACGCACAGCACAGCCCAAGTTT
TTGCTTCATCCCGCCGGAGAGTTTCCCTGCCGGACGATCGCGAAACGGTGCTAATCCGGTGCTGGCCAGCAGCTCATTAA
TTCGCACTTCCCGCTCCGCTTTGTCGTGACCGAACAGGCGGGCGAAAAAATCGACGTTTTCATACACCGACAAGGTGTGG
TAGAGATTTTTGCCCAGCCCCTGCGGCATCCAGGCGATGCGCGGGCAGACGTCGCGGCGATGCTTCGGGTCGCGCATATC
GCCGCCCAGCACCATCACGCCGCCCTGCTCAATGACGCGAGCACCGGAAATCAACGACAACAAGCTCGATTTACCGACAC
CATCCGGTCCAATCAGCCCGACCATGCAACGGGCCGGAATATCGAGTGTGATATTGTTCAGCGCAACGGTTTTTCCATAA
TGCTGGCTCACGCCCGCCAGTTGCGCGACAGGCGGGACGGGAACCAGTTCCAGATGCATCATTGCGGCAACCTCACCACC
AGGTCGTCAGGCCACGGAAGTTCTTCATTCACCCGCACCCACGCTACGCCCGGCAATCCGGTTTTGACATATTCCAGATG
CTGCTGGAGTAATTCCGGTGGGATACGCGCTTTGACACGGAACATCAATTTCAGCCGCTCATCGCTGGTTTCGACAGTTT
TTGGCGTGAACTGGGCGACGCTGGCGACAAAACTGATGGTCGCGGGAATACGCAGATCTGGTGCAGCATCAAGAATCAAA
CGTGCTTCACCGCCCAGTTTCAGCGTGCCCGCCTGTTCGGTTGGCAGAAAGAAGGTCATATAGACGTCGCTGAGATCGAC
CATATTCAGCACCCGACCGCCTGCTGCCAGCACTTCGCCTGGCTCGGCAACCCGATACTGCACGCGTCCGTCACGCGGGG
CTTTCAGTTCGCTGTCATCGATATCTGCGGCAATGCGCCGTTCAGTGGCTTGTGCCGCTTCGACGCGAGTTTGCGCCTGA
ATGATATTGGTGCGTGCCGCCTCTATAGCGGCTTTAGAAGCAGAAACCTGAGCTTTTGCCGATTCCAGCGCAGCTCGGGC
GCTCTCAGCGGCGGCGCGGTCGTCATCCAACTGTTGCGCAGAAATTGCCCCCCGTCGTGCCAGTGAGCGGGAACGCGTAT
GACGTTTTGCTACGGAGTCCAGTTCTGCCTGGCGTTGATTAACCAGCGACTGTGCGGCACGAGTTTCGCTTTGGCGTTGC
TCCAGCAAAGCCTGCGCGGCGGCAACGGCACTTTGTGCTTCTTTGATTTGCGCGATGGCTTCCAGTCGCTGTTCCTGCAA
CACGCGAGTATCCATCTTCGCCAGCACTTCACCTTCTCGAACAAACTGGCCTTCTTTCACCAGAATGGTGTCGATACGCC
CGGCAATTTTGCTGGCGATATCCACTTCCGTCGCTTCAATGCGCCCATTGCTGACAGCAAAGCCTTCCGGCACACCCGCC
GGGCGCAACAGCCACCACGCCACGACGGCAGCCACCGCCAGTGCCCCGACACCCCACCACGCCAGATGGCGCTTACTCTT
ATCCATAATCGACCCGCCATAATCCCTGTAAGCAATCGACACGTGTTACAACTGCCACCGAACGACGTTCAGCGGATTCT
TCCATCCGGGATAAGAAGGAAATGGCAAATACGACCAGCGCACAGAGCATTGAGCGCCAATGGGGAAGGCTTAGTGAAAA
CGGGTAGTAATGTTGTCATCATCAGCATTCCTGGCCGTAAATGAAACACGCATACTCATAAGTGAAATCAATTAAATACT
AACAGTTATATTCATGTTGTCTATTTGATTGCCATCAACTTGTGATACATCGCGATGTTCTTCCGTTCGCTGGTGTTTTT
TCCAAAAATATTCTGTACAGGTTCACAGATTCTGTTGCACAGGTTTCCGTAACAGGGAAACCTGATGACTATCACATAGC
GTTATTATCGCCTGATGTGCGAATAAATACCGAATATAAAATAATTTATTCTGAAAAGATGATAGATGATAAAGGCTCGT
GGGTTTAATAAAATAGTCCCTAAAAGATTCATTTAAAACAACAAAATAAGATAAAGATATTAATTCAGAGTTTATCTTAG
GATAAATATTTATTTAATAGCATTAACTCACCGCTAAAAGTTGATCCCCATAACGCTAAATCCGATTATAGTGAAGTTAC
TTTTTTTAATTGATGGCATCTTATAGACATATTTAACTAACTGAAAAGACGAATCATATGTTTTTCGAAGTGTAGCAGAA
AATATATATGGGGTTTAAAATGAATATATATATCGGATGGTTGTTTAAATTAATTCCTTTACTGATGGGTATAATATGCA
TCGCATTAGGTGAGTTTGTATTAACCGGTTCTGGGCAAAGTGAATATTTCGTTGCAGGGCATGTTCTGATTTCTCTTTCT
GCGATATGTCTGGCATTGTTCACTACCGCATTTATTATTATATCTCAGTTAACTCACAGCATGAATAAATTCTACAACAG
GTTATTTCCTGTTATTGGTTATGCCGGTTCTGCTACAACTATGATTTGGGGATGGTCACTGTTGGCAAGCAATAATGTGA
TGGCAGATGAATTTGTCGCCGGTCATGTTATTTTCGGCGTTGGCATGATTGCCGCTTGTGTATCAACCGTAGCGGCATCT
TCCGGACATTTTCTGTTGATCCCCAAAAACGCCTCGGGCAGTAAGAGTGACGGTACGCCATTGCAGGCCTATTCTTCAAC
AATCGGTAATTGCTTAATTGCCGTTCCCGTTCTGCTTACTCTCTTTGGTTTCATTTGGTCAGTCATACTGTTACGTAGTG
CAGATATCACACCACATTATGTTGCAGGTCACGTACTAATGGGGTTAACGGCAATTTGCGCTTGTCTTATTGGTCTTGTC
GCCACTATTGTCCATCAAACGCGGAATACGTTCTCAGTGAAAGAACATTGGCTGTGGTGCTATTGGGTTATTTTGCTTGG
CTCACTTACCATTATTTTTGGTATCTACGTATTAATCAGTTCAGATGCAAGCGCCCGCCTGGCCCCCGGCATTATTCTCA
TTTGCCTGGGGATGATCTGCTACAGTATTTTCTCCAAAGTGTGGTTGTTAGCGCTGGTATGGCGACGCACCTGTTCGTTA
GCCAACAGAATACCCATGATTCCGGTATTTACCTGTCTGTTTTGTCTGTTCCTTGCTGCGTTCCTGGCTGAAATTGCGCA
AACCGATATGGCTTACTTTATTCCTTCGCGAGTTCTGGTTGGCTTAGGTGCAGTTTGTTTTACACTGTTTTCCATCGTTT
CTATATTAGAAGCGGGTTCAGCGAAAAAATAATAAAAAAGGCTTCAGATAAGGCGTTGAGCGCCTTATCTGGTTTTATTC
AGGTTAATCCCTCTGGTATCGAGAGCGCATTTTGCTTCTTATTCTGCCACCAAATCCTGCGCACAAGCCCATGCACTCGA
CCACGCCCACTGGAAGTTATAGCCCCCCAGCCAGCCGGTGACGTCCATCACTTCGCCGATGAAGTACAGCCCAGGCACTT
TGCGCGCTTCCATCGTCCGTGAAGAGAGTTCGTTGGTGTCCACGCCGCCGAGCGTCACTTCGGCAGTGCGATAGCCTTCA
GTGCCGTTGGGTTGTACGCGCCAGTCAGTCAATGTGCTAATCAGTGTCTGTTGGTCACGCACGTTGAGCTGTTTTAGCGA
GACATCCGGGATTTGCCCGAGTTGTTGTAACCGTTCAACCAACCGCTTCGGCAGATGAACCGCCAGCGTGTTTTTCAGGC
TTTGATTCGGATGTGCGTTACGCTGCTCATTCAGGAAGGTTTCGAGGTCCACATCCGGTAGCAGATTGATGCTGACAAAT
TCACCCGGTTGCCAGTAGCTGGAAATCTGCAACACCGCCGGTCCAGATAAGCCGCGGTGGGTGAAGAGTAAGTTCTCACG
GAAAACGGTACCGTTTTCAGCGGTAATCACGGAAGGCACCGCCACGCCCGCCAGCACCTGTAACTCTTCAAGCAACGGTT
TATGCAGAGTGAATGGTACCAGACCCGCACGGGTCGGCAGCACGTTGAGGCCGAATTGTTCGGCAATCTTATAACCAAAC
GGCGATGCGCCCAGCCCCGGCATTGACAGTCCACCGGTCGCGATGACCAGCTTTTCGCAACCGACAGTCATGCCGTTCAG
TTCAAGCGTGAAGCCTGTATCATCCTTCGCCACGCTCAGCACTTCGCTACGCAATCTGAAGGCCACATTGCCCTTCTCGC
ACTCATCCACCAGCATGTCGACAATCTGCTGCGCGGAGTCATCGCAGAAGAGTTGCCCTAACGTTTTCTCGTGCCAGGTG
ATGCCGTGTTTATTGACCAGATCAATGAAATCCCACTGGGTAAAACGCGCGAGTGCAGACTTACAAAAATGCGGATTCTG
GCTCAGATAAGCGCCTGGTTCGACATAAAGGTTGGTAAAGTTGCAGCGCCCACCGCCAGACATGAGGATTTTGCGCCCTG
GTTTTTTACCATTATCGATCAGCAGAACCCGGCGTCCTGCCTGACCTGCCAGCGCAGAACAGAACATACCTGCCGCACCA
GCGCCTATAATAATGGCATCAAACCTTTCCACGTTGCGCTCCTCTAAGAAAAAACGGGCGTGAATTGTAAAGATTCCTCA
GTGGTCGCACCAGCATCAATATTACTAAAAGGAAGTATTTGCCTGAATTATATAAGATAATTATTTTTTGAGTGGAATCC
ATACAGGAGGCAAATCAAAAAAAGTCTATATTTCACTTTGCCCGCGCCGCGAAAGTCACTGATAATGCGCCGCGTTCATG
TCCTCAAAATGGCGTAACGTCCTATGCTACATTTGTTTGCTGGCCTGGATTTGCATACCGGGCTGTTATTATTGCTTGCA
CTGGCTTTTGTGCTGTTCTACGAAGCCATCAATGGTTTCCATGACACAGCCAACGCCGTGGCAACCGTTATCTATACCCG
CGCGATGCGTTCTCAGCTCGCCGTGGTTATGGCGGCGGTATTCAACTTTTTGGGTGTTTTGCTGGGTGGTCTGAGTGTTG
CCTATGCCATTGTGCATATGCTGCCGACGGATCTGCTGCTTAATATGGGATCGTCTCATGGCCTTGCCATGGTGTTCTCT
ATGTTGCTGGCGGCGATTATCTGGAACCTGGGTACCTGGTACTTTGGTTTACCTGCATCCAGCTCTCATACGCTGATTGG
CGCGATCATCGGGATTGGTTTAACCAATGCGTTGATGACCGGGACGTCAGTGGTGGATGCACTCAATATCCCGAAAGTAT
TAAGTATTTTCGGTTCTCTGATCGTTTCCCCTATTGTCGGCCTGGTGTTTGCTGGCGGTCTGATTTTCTTGCTGCGTCGC
TACTGGAGCGGCACCAAGAAACGCGCCCGTATCCACCTGACCCCAGCGGAGCGTGAAAAGAAAGACGGCAAGAAAAAGCC
GCCGTTCTGGACGCGTATTGCGCTGATCCTTTCCGCTATCGGCGTGGCATTTTCGCATGGCGCGAACGATGGTCAGAAAG
GCATTGGTCTGGTTATGTTGGTATTGATTGGCGTCGCACCAGCAGGCTTCGTGGTGAACATGAATGCCACTGGCTACGAA
ATCACCCGTACCCGTGATGCCATCAACAACGTCGAAGCTTACTTTGAGCAGCATCCTGCGCTGCTGAAACAAGCGACCGG
TGCTGATCAGTTAGTACCGGCTCCGGAAGCTGGCGCAACGCAACCCGCGGAGTTCCATTGCCATCCGTCGAATACCATTA
ACGCGCTCAACCGCCTGAAAGGCATGTTGACTACCGATGTGGAAAGCTACGACAAGCTGTCGCTTGATCAACGTAGCCAG
ATGCGCCGCATTATGCTGTGCGTTTCTGACACTATCGACAAAGTGGTGAAGATGCCTGGTGTGAGTGCTGACGATCAGCG
CCTGTTGAAGAAACTGAAGTCCGACATGCTTAGCACCATCGAGTATGCGCCGGTGTGGATCATCATGGCGGTCGCGCTGG
CGTTAGGTATCGGTACGATGATTGGCTGGCGTCGTGTGGCAACGACTATCGGTGAGAAAATCGGTAAGAAAGGCATGACC
TACGCTCAGGGGATGTCTGCCCAGATGACGGCGGCTGTGTCTATCGGCCTGGCAAGTTATACCGGGATGCCGGTTTCCAC
TACTCACGTACTCTCCTCTTCTGTCGCGGGGACGATGGTGGTAGATGGCGGCGGCTTACAGCGTAAAACCGTAACCAGTA
TTCTGATGGCCTGGGTGTTTACCCTTCCGGCTGCGGTACTGCTTTCCGGCGGGCTGTACTGGCTCTCCTTGCAGTTCCTG
TAATCGTACGCACCAAAACGAGCGGGTCAGTTTACTGGCCCGCTTTTTTTATGCGTCATTATTGCTGAAGTGCTTAATGC
CAAATCATCAATGCAATCAGGCTGACCACCACCAGACCACACAATGCGCTGGTCAGAATAAACTGCCGACGCACCCGCTC
ACAGCGGCGAATAAACTCATCATCGTGATGATCGCGATAACGTTGGGCATAGATATACCAAACGAGACGCATCTGTTTGT
TGGGTTGGCCATGTGAGGTAAAAAAGCCCCCTCCATCAACATATTGATAGAGCAATGGATCGCAGTTACGCAGTACCACT
AACAACGCGCGTAGTGATGAGAAATAGCGCGCCATGTTAACAATGCAAACGACACATAAAGCCCAAAATAATGCGACGGT
GCTTATCATACCTCCTCCCCGGCGACCTGCCCGCGGAGTTCCACCCCGGGGCTACCGCTCCCGATACGCTGCCAATCAGT
TAACACCAGGTCCTGGAGAAACCGCTTTTGTGGTGACCAACATCCGAGCGGCTCTATAGATAGTGTAGGAGATCAGGTTG
TTTTTTTTCCAGAAGGTTAACCACTATCAATATATTCATGTCGAAAATTTGTTTATCTAACGAGTAAGCAAGGCGGATTG
ACGGATCATCCGGGTCGCTATAAGGTAAGGATGGTCTTAACACTGAATCTTTACGGCTGGGTTAGCCCCGCGCACGTAGT
TCGCAGGACGCGGGTGACGTAACGGCACAAGAAACGCTAGCTGGCCAGTCATCGACAACTTTATGGAAGGAGTAACACTA
TGGCTTATAAACACATTCTCATCGCGGTCGACCTCTCCCCGGAAAGCAAAGTTCTGGTAGAGAAAGCAGTCTCTATGGCT
CGCCCCTACAATGCGAAAGTTTCTCTGATCCACGTAGATGTAAACTACTCTGACCTATACACCGGGCTTATCGATGTGAA
TCTGGGTGATATGCAGAAACGCATCTCTGAAGAGACACATCATGCGCTGACCGAGCTTTCAACCAATGCAGGCTACCCAA
TCACTGAAACCCTGAGCGGCAGCGGCGATCTGGGCCAGGTACTGGTCGATGCAATCAAGAAATACGATATGGATCTGGTG
GTTTGTGGTCACCACCAGGACTTCTGGAGCAAACTGATGTCTTCCGCACGTCAGCTGATCAACACCGTTCACGTTGATAT
GCTGATTGTTCCGCTGCGCGACGAAGAAGAATAATCTTCCCTCCACGACGTGTTCCTGAACGCCCGCATATGCGGGCGTT
TTGCTTTTTGGCGCGCCTTGTTACCTGATGCAGCGTAAACGCCTTATCTGGCCTGCGGTCTGCGTACGCAATTAAAACCC
CTGCCAATACAACATTTAACACCATCATATTTTCTATCATTAGTGTGATCAGCTGGTTATTTTCTGTTGTAATAGTGTAT
TAATCTATTCGCCGCATCAATATTAAGAATCTCTGACAGATGTAAACTTTTTCGCGCGTTATCCCTTACGCGTTCATACT
TTTCAGGATGGTATTGGAAGGTTAATAAATATGAATACAACAACACCCATGGGGATGCTGCAGCAACCTCGCCCATTTTT
CATGATCTTTTTTGTCGAGTTATGGGAGCGATTCGGCTACTACGGCGTGCAGGGCGTACTGGCGGTTTTCTTCGTTAAAC
AGCTTGGGTTCTCGCAAGAGCAGGCTTTTGTCACTTTTGGTGCTTTTGCTGCGCTGGTCTATGGCCTCATTTCCATTGGT
GGCTATGTTGGCGACCACCTGCTGGGAACCAAACGCACCATTGTTCTCGGAGCACTTGTGCTGGCGATTGGCTACTTCAT
GACCGGCATGTCGCTACTTAAGCCTGACCTGATTTTCATCGCCCTGGGGACTATCGCTGTCGGTAACGGCCTGTTTAAAG
CTAACCCAGCCAGCTTGCTTTCGAAATGCTATCCGCCGAAAGATCCACGGCTTGATGGCGCATTCACCCTGTTCTATATG
TCGATCAATATCGGCTCGTTGATAGCGTTATCGCTGGCCCCTGTGATCGCTGATAAATTCGGCTATTCAGTCACCTACAA
CCTGTGCGGTGCAGGGTTAATTATCGCATTACTGGTTTACATCGCCTGTCGTGGAATGGTGAAAGATATTGGTTCTGAAC
CCGACTTCCGGCCGATGAGCTTCAGTAAACTGTTGTACGTATTACTTGGCAGCGTGGTGATGATCTTCGTCTGCGCCTGG
CTGATGCACAACGTAGAAGTCGCCAATCTGGTGCTGATTGTTCTCTCCATCGTCGTCACCATCATCTTCTTTCGTCAGGC
ATTCAAGCTGGATAAAACCGGGCGCAATAAAATGTTTGTCGCCTTTGTCCTGATGCTCGAAGCGGTGGTGTTTTACATTC
TCTACGCCCAGATGCCAACGTCGCTGAACTTCTTTGCCATCAACAACGTGCATCATGAAATTCTCGGCTTTTCCATCAAC
CCGGTCAGCTTCCAGGCGCTTAACCCGTTCTGGGTGGTACTCGCCAGCCCAATACTGGCAGGCATTTACACGCATCTGGG
TAACAAAGGCAAAGATCTCTCGATGCCGATGAAGTTTACTCTCGGCATGTTTATGTGCTCACTGGGCTTTTTGACGGCTG
CAGCGGCTGGAATGTGGTTTGCGGATGCCCAGGGGCTGACATCGCCATGGTTTATCGTGCTGGTGTACTTATTCCAGAGC
TTAGGTGAACTGTTTATTAGCGCCCTTGGCCTGGCGATGATTGCTGCCCTGGTGCCGCAGCATTTGATGGGCTTTATTCT
CGGGATGTGGTTCCTGACGCAGGCTGCCGCGTTCTTGCTGGGCGGCTATGTGGCAACATTTACCGCAGTACCAGACAACA
TTACCGATCCACTTGAGACGTTGCCCGTCTATACCAACGTGTTTGGTAAGATTGGCCTGGTTACGCTGGGCGTTGCAGTA
GTGATGCTATTGATGGTGCCGTGGCTGAAACGCATGATTGCGACGCCGGAAAGCCATTAATTATTCTTGCAGAAAGCGGG
GTAGCGTTATCGCTACCCCGCTTTACTTTTACACCGGCGTTCCGGCATAAATATCAAAGCGATGCCCTTTAGTGACTACC
GCGTTTGGCGTGGCGACATTCGCCAGCGGCGGCGCATAGTCCGGACGCTTCACCACCACGCGTTTGGTTGCCAGCAACCG
CGCAGGCTCCAACAATCCATCGGCATCAAGATCCGGCCCCACCAGCGACTGAAACACGCGCATCTCTTTTTTCACCAGCG
CGCTTTTCTGCTTATGCGGGAACATTGGGTCAAGATAAACTACCTGCGGACGCGGGGTGATATCGCTCAGCGCCGTCAGA
CTGGAGGCGTGAATCAACTGCAAACGTTCCTGTAACCAGCCGCCGATTTCCGCATCCGCATAACCACGCGCCAGACCATC
GTCGAGCAACGCGGCAACCACCGGATTACGCTCCAGCATCCGCACGCGGCAGCCGACCGAAGCCAGCACAAAGGCATCGC
GCCCTAATCCTGCGGTGGCGTCCACCACATCCGGCAAATAATCGCCTTTAATGCCCACTGCTTTTGCCACCGCTTCACCA
CGTCCGCCGCCGAATTTGCGTCGGTGCGCCATCGCTCCGCCAACAAAATCAACAAAGATGCCGCCAAGTTTCGGCTCATC
ACGCTTGCGCAGTTCCAGATGCTCCGGCGTTAACACCAGCGCCATCAGGTTGTCTTCATCGTGTTCCAGCCCCCAGCGGG
CCGCCAGAACAGATAAGGCGCCGTCTCCGGCGCCTGTTTCATCAATTAAGCAGATTTTCAATGAATGTTCAGCCCTTAAT
GCCGTAATGCTCCAGCATCGCATCCAGCTGTGGTTCACGACCACGGAAGCGTTTGAACAGCTCCATCGGCTCTTCTGAAC
CGCCACGGCTCAGAATGTTGTCGAGGAACGACTGCCCAGTTTCACGGTTGAAAATGCCCTCTTCCTCAAAACGCGAGAAG
GCATCTGCTGCCAGCACATCGGCCCACAGGTAGCTGTAGTAACCTGCCGCATAACCACCGGCAAAAATGTGGCTGAAAGC
ATGCGGGAAACGGCCCCATGACGGAGACGGTACTACGGCAACCAGTTTCTTGATTTCTGCCAGAGTTTCGAGGATTTTCG
CCCCCTGATCCGGACGGAACTCGGCATGGAGGCGGAAATCGAACAGGCCGAACTCCAGCTGGCGCAGGATAAACAGCGCC
GCCTGGTAGTTCTTCGCCGCCAGCATTTTATCCAGCAACTCTTTCGGCAGTGGTTCGCCGGTTTCATAGTGACCGGAGAT
AAACGCCAGCGCCTCCGGCTCCCAGCACCAGTTTTCCATAAACTGGCTCGGCAGTTCGACCGCATCCCACGGCACCCCAC
TGATCCCGGAAACACCAGCGGTTTCAATGCGGGTCAGCATATGGTGCAGGCCGTGACCGAACTCGTGGAACAGGGTGATC
ACTTCGTCATGGGTAAACAGCGCCGGTTTACCATTTACCGGGCGGTTGAAGTTGCAGGTCAGATACGCGACCGGTTTTTG
CAGCGAACCGTCGGCTTTACGCATCTGGCCTACGCAGTCATCCATCCACGCCCCGCCGCGTTTGTTTTCACGGGCATACA
GGTCGAGGTAGAAGCTGCCGCGCAGTTCGTTGTTCTCGTCATACAGCTCGAAGAAACGTACATCCGGATGCCAGACATCA
ACATCTTTTCGCTCTTTAGCGGTGATGCCGTAAATACGTTTCACCACTTCAAACAGGCCGTTAACCGCTTTGTTTTCCGG
GAAGTACGGACGCAGTTGTTCATCGCTGATGCTGTAGAGGTGCTGTTTCTGTTTTTCGCTGTAGTAAGCGATATCCCACG
GTTGCAACTCATCGACGCCAAATTCGGCTTTGGCGAAGGCGCGCAGTTGTGCCAGCTCTTTTTCGCCTTGCGGGCGCGCG
CGTTTTGCCAGATCGGTTAAGAAATCCAGCACCTGCTGCGGGTTTTCTGCCATTTTAGTGGCAAGTGATTTGAAGGCGTA
GTTTTCAAAGCCCAGCAGTTGCGCCAGTTCGTGACGCAGCGCGAGGATCTCTTCCATCACCTTGCTGTTATCCCACTTAC
CGGCGTTCGGACCTTGATCGGAAGCACGAGTGCTATAAGCACGATACATCTCTTCACGCAGGGCCTGGTTGTCGCAGTAG
GTCATTACCGGCAGGTAGCTTGGGATATCCAGCGTCAGCAAATAACCTTCCAGCTCTTTCGCTTCGGCCTGGGCTTTTGC
CGCAGCCAGCGCGCTTTCTGGCATCCCCGCCAGCTCCGCTTCGTCGGTAACGAGTTTGGTCCAGCCCATCGTCGCATCGA
GGACGTTGTTGCTGTACTGATTGCCCAGTTCAGAAAGACGAGTGGCAATTTCGCCGTAACGCTGCTGTTTCTCTTTCGGC
AGACCGATGCCAGAGAGTTCGAAGTCGCGCAGTGCGTTATCAACCGCTTTTTTCTGCGCCGTGTTCAGCGTGGCGTAATG
ATCGCCATCGCGCAGGTCGCGATATGCTTTATACAGCCCTTCATGTTGCCCTACCCAGGTGCTGTATTCTGACAGCAGCG
GCAGGGTTTGTTCGTACGCTTCACGCAGTTCCGGGCTATTTTTCACCGAGTTCAGATGGCTGACCGGGGAGAAGATACGC
CCCAGCACATCGTCCACTTCCGCCAGCGGCTGGCAGAGATTTTCCCAGGTGTACGGTGCCCCTTGCGCTACTACGCGCTC
CACATTTTCGCGGCAGTCGTTCAGCGCCTTAGTCACGGCTGGAACGACATGTTCCGGGAGAATTTTAGAAAACGGAGGCA
ATTCAAAGGGAGTCAGTAACGGATTCGTCATTAGCGCAGTCCTGGTTAAAGAGGTTAAGGAAGCGCTCAACAGGCGCTTT
ACATAATGTTTGTAGCATGGGGTTAAGTGTAGTGAATTTCAATGAGAAACGTTACGCTTTCGCGGCGGCGGCCTCTTTTC
GGTATACTGTCCTGATAGGCTTTTGTGCGCCCCGAATACGGGCCGATTTTTACTTACCGGAACACCTTTACCCATGCTCA
GTTATCGCCACAGCTTTCACGCTGGCAACCACGCCGACGTCCTTAAACATACCGTTCAGAGCCTGATCATCGAGTCGCTG
AAAGAGAAAGATAAACCGTTTCTCTATCTCGACACCCACGCAGGGGCCGGGCGTTATCAGTTAGGCAGCGAACATGCCGA
GCGTACCGGCGAATATCTCGAAGGTATCGCCCGTATCTGGCAGCAGGACGATTTGCCTGCGGAGCTGGAGGCGTACATCA
ATGTGGTAAAACACTTCAACCGTAGCGGGCAGTTGCGTTATTACCCCGGTTCGCCGTTGATTGCGCGCCAGCTACTGCGT
GAACAGGACAGCCTGCAACTGACCGAACTGCACCCGAGCGATTACCCGTTGCTGCGTTCTGAATTTCAGAAAGACAGCCG
TGCGCGCGTCGAAAAAGCCGACGGTTTCCAGCAGCTTAAGGCCAAGCTGCCGCCGGTTTCCCGCCGTGGTTTAATCCTTA
TCGACCCGCCGTATGAAATGAAAACCGACTATCAGGCGGTGGTCAGCGGGATAGCAGAAGGTTACAAACGTTTCGCTACT
GGCACTTACGCATTGTGGTATCCAGTGGTGCTGCGCCAGCAAATTAAGCGCATGATCCACGACCTGGAAGCGACCGGCAT
TCGCAAAATTCTGCAAATTGAACTGGCGGTGCTGCCAGACAGCGATCGCCGTGGCATGACCGCTTCCGGCATGATTGTGA
TTAACCCGCCGTGGAAGCTGGAACAGCAGATGAATAACGTGCTGCCGTGGCTGCACAGCAAACTGGTTCCGGCAGGCACC
GGGCACGCCACCGTAAGCTGGATCGTGCCAGAGTAATTGCAGCCATTGCTGGCACCTATTACGTCTCGCGCTACAATCGC
GGTAATCAACGATAAGGACAATATGTCATGACTAAACACTATGATTACATCGCCATCGGCGGCGGCAGCGGCGGTATCGC
CTCCATCAACCGCGCGGCTATGTACGGCCAGAAATGCGCACTGATTGAAGCCAAAGAGCTGGGCGGCACCTGCGTAAATG
TTGGCTGTGTGCCGAAAAAAGTGATGTGGCACGCGGCGCAAATCCGTGAAGCGATCCATATGTACGGCCCGGATTACGGC
TTTGATACCACTATCAATAAATTCAACTGGGAAACATTGATCGCCAGCCGTACCGCCTATATCGACCGTATTCATACTTC
CTATGAGAACGTGCTCGGTAAAAATAACGTTGATGTAATCAAAGGCTTTGCCCGCTTCGTTGATGCCAAAACCATTGAAG
TCAACGGCGAAACCATCACGGCCGATCATATTCTGATCGCCACCGGTGGTCGTCCGAGCCACCCGGATATTCCGGGCGTG
GAATACGGTATTGATTCTGATGGCTTCTTCGCCCTTCCGGCTTTGCCAGAGCGCGTAGCGGTTGTTGGCGCGGGTTACAT
CGCCGTTGAACTGGCGGGCGTGATTAACGGCCTCGGTGCGAAGACGCATCTGTTTGTGCGTAAACATGCGCCGCTGCGCA
GCTTCGACCCGATGATCTCTGAAACGCTGGTCGAAGTGATGAACGCCGAAGGCCCACAGTTGCATACCAACGCCATCCCG
AAAGCGGTGGTGAAAAATGCCGACGGCAGCCTGACGCTGGAGCTGGAAGATGGTCGCAGTGAAACGGTGGATTGCCTGAT
TTGGGCGATTGGTCGCGAGCCTGCCAATGACAACATCAACCTGGAAGCCGCTGGCGTTAAAACCAACGAAAAAGGCTATA
TCGTCGTCGATAAATATCAAAACACCAACGTTGAAGGTATTTACGCGGTGGGCGATAACACGGGTGCAGTGGAACTGACT
CCGGTGGCAGTTGCAGCAGGTCGCCGTCTCTCTGAACGCCTGTTTAATAACAAGCCGGATGAGCATCTGGATTACAGCAA
CATTCCGACCGTGGTCTTCAGCCATCCGCCGATTGGTACTGTTGGTTTAACGGAGCCGCAGGCGCGCGAGCAGTACGGCG
ACGATCAGGTGAAAGTGTATAAATCCTCTTTCACCGCGATGTATACCGCCGTCACCACTCACCGCCAGCCGTGTCGCATG
AAACTGGTATGCATTGGACCGGAAGAGAAGATTGTCGGTATTCACGGCATTGGTTTTGGTATGGACGAAATGTTGCAGGG
CTTCGCGGTGGCGCTGAAGATGGGTGCAACCAAAAAAGACTTCGACAACACGGTTGCCATTCACCCGACAGCAGCAGAAG
AGTTCGTGACAATGCGTTAAATGTTAAAGGGCTAAGAGTAGTGTGCTCTTAGCCCTTAGCTACGTTTCCGCTATCAGTTC
AGAAGCTGAAGCAGAAAGCGGATCAGTTCCAGCTGCGCAATTAACGCCCCAAGAACGATGATTGCTTTATCAATCACCCG
TTTTCTCCATGCGATGGAGTGAGAATGCATCCGCTTACTCATCCATTGCCTGTCACGGAGCATGTCTCATTGTTAGATGT
GGGCTATCTCACTCCAGCCAGAGCCACCAACTCAGGGCTGAACAGTAAAAAAACCGACGCGAAGTCGGTTTTTTTACGTC
CTGATTCAGACCTCCTTTCAAATGAATGCCCAACGCTTAATTCACACCTACACCTTTCTCTACACTTACATATTCGTTAA
ACCATATGTGTTTTTGACTTGTCCGCTTTGGTTTGTAACGCTGGTGGCGCTGGCGCTACACCTCTCTTTCACATTGTAAT
GAGATACTGATATGAGCAACATTACCATTTATCACAACCCGGCCTGCGGTACGTCGCGTAATGCGCTGGAGATGATCCGC
AACAGCGGTACAGAACCGACCATTATCTATTATCTGGAAACACCACCGACGCGCGATGAGCTGGTAAAACTCATTGCCGA
TATGGGGATTACCGTACGCGCGTTGCTGCGTAAAAACGTCGAGCCGTATGAGGAACTGGGCCTTGCAGAAGATAAATTTA
CTCACGATCAGTTAATCGACTTTATGCTTCAGCACCCGATTCTGATTAATCGCCCGATTGTGGTGACGCCACAGGGAACT
CGCCTGTGCCGCCCTTCAGAAGTCGTGCTGGAAATTCTGCCAGATGCGCAAAAAGGCGCGTTCACCAAGGAAGATGGCGA
GAAAGTGGTTGATGAGGCGGGTAATCGCCTGAAATAAAGCGGCTATATTCCCCCACAGGTTGTTAGAAAAATGCGCTTTA
TTTATGTCGGATGCGACGCTGACGCGTCTTATCCGACCTACAACGTTATGATAATTCGATGAATTGTATGTTATTTGTAG
GCCTGACAGTCGTAGCGCATCAGGCGATTTTGCTATTTACACAGTACTCCCTGCGTGAGATTCCAATTATCGCGTCCAGC
ATGGTGTATCAGTGAGCTGCTTAGTTATCAGCGATACAGTGCAGCACTGTAAAGATGTACTGGATTATGATCTATCAGTG
GTTTACACAATAAATAATTTCAACATACGTTAACCCATTTTATTATTACATATCTAAAACATCACAAAAATATCACTTCA
CACACTATCAGAGAACATCATACCTTTTTAAAACGAGCATTTTCGATAGTTGTTAACGTTTTCTTTTGCGATATTATTAT
TGCCTTTTTTTGCACTCAAATATTACCAGATGGAAATAAAAGAGAAGTCAAAGGTAATTATATCAGGAAGATATGACGCA
TTATATTTACTGTATGTAGAAGAAAATCCATTCCTGTTCTAATTATCCAATTTTAAAATCTTAGCATAAAACAAATGATG
AATAAGGAATGTTATGTCAATTGACTTTACCCCAGGTGTAATAAATACATATAACGGTGATATTTATAACTGCACAACAA
ATACCGATAATGTTAAAACGCCAGACACACCGAAGTGGCCTTGTGATAACCGGGAAGAACAACAACCCATTAATTCCCCA
TTCTCTGGAGAAGGATACACCTCTAAACAATTTGATTTAGCGCAACAACAACGCCAACAAATTAATGCGTGCCATACGAA
CACCACATATACAAATGCAGACTACTCAAAGTTGAGGCTCAACTTGTAAGTCTTATTAATAACATTGAAACGATAAGCTC
GACACCACTTCCGCAAAAGACACAATCAATACTTAATCAGATAAATAACATTAGACACGAAAAGATTAAAAACCTCCTAA
TATAAATTATGGAACAATGGATACTCATGCCACGCCCAAAAATTAACTGAGCTCAACTAAACAGAAGAGATATAAACATC
AGACAGGTTTACGTTACTATCAGGCATATCGCCTCAGAATCAGATGAAAACTATAAAGAAATATCTATTATGGTTTTAAT
ATTTGTTGATAAGGATAGTAACATGAACATGACAAAAGGTGCACTCATCCTCAGCCTTTCATTTTTGCTTGCCGCATGTA
GTTCAATTCCGCAAAATATCAAAGGCAATAACCAACCTGATATTCAAAAAAGTTTTGTTGCTGTTCATAACCAGCCGGGG
TTATATGTTGGTCAACAAGCGCGCTTTGGTGGGAAGGTTATCAACGTTATCAATGGCAAAACGGATACGTTGTTAGAAAT
CGCTGTATTACCGTTGGATAGCTATGCGAAGCCTGATATTGAAGCCAACTATCAGGGCCGACTGCTCGCCAGACAAAGCG
GCTTCCTTGATCCAGTGAACTATCGTAATCACTTTGTTACCATCCTCGGTACCATTCAGGGTGAACAACCTGGCTTTATC
AATAAAGTCCCGTATAACTTCCTCGAAGTGAATATGCAGGGCATCCAGGTGTGGCATTTGAGAGAAGTGGTTAATACCAC
CTATAACCTGTGGGATTACGGCTATGGTGCATTCTGGCCGGAACCGGGCTGGGGGGCTCCTTACTACACCAATGCGGTGA
GTCAGGTAACACCTGAGCTGGTCAAATAACACCACCGAAAGATGCAGATGCTTTCTCAGCATCTGCATCATGCATTACAT
CAAATTAATACACAGTAAGCTAACTATTATTATAAGCCCTGTCCTGTTAATTACCTTTGGCAAACTGATTATAAAGTTAA
TGTCCGTACCAGGAGTCGGTTATGTTTCTTATAATTACCAGGGATACGATGTTTTTCACCGCGATGAAAAACATTCTGAG
TAAAGGTAATGTCGTTCATATACAGAACGAAGAAGAGATCGACGTAATGTTGCATCAGAATGCCTTCGTCATTATTGATA
CATTAATGAATAATGTATTTCATTCTAATTTTCTCACTCAAATTGAACGATTAAAACCTGTCCATGTAATTATTTTCTCC
CCCTTTAATATTAAACGCTGCCTGGGGAAAGTACCGGTGACCTTTGTTCCGCGAACTATCGCCATCATCGACTTTGTCGC
ACTCATCAATGGCAGTTACTGCTCTGTGCCTGAAGCGGATGTGTCCCTCTCGCGCAAGCAGCATCAGGTTCTGAGCTGTA
TTGCGAATCAAATGACAACGGAAGATATTCTGGAGAAACTGAAAATATCGCTAAAAACGTTCTACTGCCATAAACACAAT
ATCATGATGATCCTCAATCTTAAGCGGATCAATGAGCTGGTACGCCATCAGCATATTAATTATCTGGTGTGAACGATTGA
TCAATATAAAGAGGCCCAGCAACAGCCAGACCTCCCGTTAATTATACGTTATGCAGTAACGCCTTCCGGTATCAACGAAG
CAATTTGCTTACGCCATTGCGCTTGCTCCTGTTCACCTTCTGTACGTTGACCATAAAGTTGCGCTATCTGCGTACCATCA
TGGGCAAACAATTCCAGACTGGTTACGTGACCATCGCTGGTCGGTTTACGGGTAACCCAGGCTTCAGCAATGCTCTCTTC
TAATAGATGAAGAGTAAACGTCGGGTTGAAAATATTCAGCCAACCTTTCATTGGCACCACTTTTTCTACCACACCGGTGA
AAATCTGTACGCAGCCACGGTTGCCAACAAACACCATGATTTCATTGCCATCCTGCTGTGCAGATTCAAGAATTTGCGCC
AACGCACTGTTGGATACTTTGCAGGCCAAATCGTCTGCCACCAGATTGAACGCCTGTTGGCGCGTCAGATTGTGACGCTT
GAGCAACGTAAAAAACTGATGAACGTCGGTCATCGCCCGCCACTCTTGCTCGACCACACTGGCATCGGCTCGCGTTTGAA
CAACTGGCGCATCAACGGCTTTTAACTCAAGCGGCGTATTCTCATCGGTGATAAACCGTGCCAGAAGCTCACTCCATGCC
GCCATATCGGTATTGTCGGTGGCATAAACTTTTAGTAATGCATCGCCCTGATGATCAAAGAACTGAATACTCTGGCGTTC
GCCACGGGCCGTGTTTTCTTTGATGTGGAAAACACTGGCCCATTGATTGAGAAACAGACGTAAATCCAGCGCGCGCGGAT
TGAGGATCAATCCGGCATGTCCGTTCAAATGCTGGTTTGTGAACGCACCAACTTGCTCATGGACTGCATATTCATTACGG
CAAATACATTTGGTTTCGCCAACACTTTCGAGCGCCGCCAGAATTTCACGAATATCGCCGCGCATCCGCCACGCGTCGTG
CGTGACGCGCGCAAATGCCAGTTCTGCTTCGCTGATATTCATTAAACCTGCGATGTCACGCGCGTACTTTCCGGGATTTT
GTTCTTTTAACTCAAGCCAGCGTGTGTAGTGGTTCATTGTCTCTCTTCCTTCCAGATAAATGCCCCGAAATATCGGGGCA
GATGATTACCATTGATAACTCACGAAAATTTTTCCGTTACGACCATCCTGTGGGATGCCTTGCGGCGACCAGTACTCTTT
ATCGAAGGCGTTGCCCAATACCAGAGTAGTGGTCATGCCTTTGAGCGCCTGTTGTCCTTGATAACTGACGTAGAAATCAT
TCACACCATAGCCAGGTTGTTTGCTGTAGCTGCTGCTGATATGTGTTGAGCGATCGGCAAACGTACCGACCCAACCAACA
GAGAAGCCACTGTGAGCGATCGGAATATTCAGGGTACTGGTAACGGTATCCGGGTTAATGCTGGAGATATATTCCCCGGT
ATCGGTGTCTTTGCCGCGGGTACGGTTATAGGCCACATCAAGGCTAAACAGATCAGTGGTATATTTCGTCATCACATCCC
AGCCCCAGATTTTGGCGTTCGGGACGTTATACGACATAGTTGTCGCCGCCGCGAAATCGACGGTCGTGGAGATATAATCT
TTCGCTTTGGTATCAAAGTAGCTGGCTTTAAATTCCAGAGCATCATTGGACAACATCAGGTCATCAAAACGTAGCCCAAA
ACCGTACTCCTGAGTTTCGTTAGTTTCCGGACGTAAGTTCGGGTTTGGCACCCAATAGTTGGTATAGAAGCGACCAATCG
AGAAGTGTTTAGAATCATTATACATTTCGCCCATCGTCGGGGCGCGGAATGCCTGAGCATATGAGCCAAATAACATCAGC
CAGTTGGTCGGGTTGATAGTCATCCCCGCACGAGATGACCATTTGTCGGCATCAACATCTTTGTAGCCGTCGCTGCTACC
GCGATAACTGTCATAGCGGGTTCCGCCAAGCAGGGTAATCGGCAGATCGCGTAAGGTGATCTCATCTTGTAGCCAGCCAG
AGCTAAAATCGATTTTTGCTTGCGGGAAGCCCGTCGTCGCGCCACCCGGATGTTGTTCCTGACGATAATACTCACCGCCA
TATGTCAGTAAGTGAGAAGCGAAACTGTCGGCAAATAGAGTGGAACGGTTCTCCAGCCTTGCTCCTTTTGTTATCTGTTC
ACGATACTCGCCTGAACTCCCCGTGTTTTGCGCATTAATACGGACTTCCGACCAGTATATTTTTGCATCTGCATTTAACC
AGTCGTTACCCTGCGGGGCGAGTTTATAAGAAAGCTGCGCATCGCGTTGAATTGTTGAACGATCGACCATCGGGTTGCTG
CTATCAGAAGCTTCAACAGTCTGCGGATTTTTTGGTTCACGCGCGTCGTTGTTGTAGTAACGCACTAAACCGCTCAGAGA
CTGGGCTGAATCAATTTGCCAGGTCCCTTTCGCCAGCATGTTATTAATGGATTCGTCATTCGGCGCGGTTTCACCATTGC
TCTGGCGTAAATCACCCCGATCGCGACTGGACCAGGCCACAATACCATCCAGATTTTCAGTTCGCCCAAACGCGCTCGCG
CCTAATCCCAGGCTATGGTCCCCCGTGCCGCCAGTACCAAAGACACGAAAACCACTGCTTTGTCCTTCCTGCAATAAATC
TTTTGCATCGACCGTATCGTAGGAGATCACTCCACCCAGCGCGCCACTGCCATACAGTAATGCTGAAGGTCCGCGAACAA
TCTCAACACGCTTGATCAGCGCCGGATCGAGAAAAGTGCCATTCAGGTGTCCGGTATCCGTTCCCTGGCGAACACCATCG
ACAAGAACCAGCACGCCGCGATGATCATAGCCACGCATATTTACATCCTGACCGTTGGTTCGTCCGGTACCATCAAGAGT
AATTCCAGGAACATGACGCAGCAAATCAGTGGCTGAAGTAGCAGTTTGATTTTCAGGAGCGGAAGTGTCGATAACGCTGA
CCATCATAGGCGCTTCGAAGGAACTACGTGCATTCCCCGTTGCCGTAACGGTCATGGTTTCAGTAGCAAAAGCAAACGTT
GGCAAGGTGGCAGAAACAGCCAAAGCCAACAAACTCAAACGCAACGAAGTAAATTGCGGACGTGACATAGCGATTCTCCA
TGAGGAAAATAAAAAATGCTGGCTGCCTGGGTTAATACCGGGGTGGCTGGCGAAAAATAAATTTATTTACAATTCAAATG
ATTAGATATCACCACGGGAAGCTATTAGCGTATATATCCCGTAAAATTGCCGAATATTTCTGATAATTCAGCAAAAGCAC
GCCCTCTTTGTCAGGCAAAGTAGTACGCCACGTCTGAAGTGAAGAGTGCTGTGCGTTTTCCCTTACAAAAGATATGATTT
TGTTATCCATGATGTCATATTTTGTTAAACTCAAACGTGATAATGAGAATTATTATCGATCAATTTTTTATGATCAAGCT
TTTTTTAACCGCCATTAACACAATAAACAGGGGGTTATGAAATCTATCCAGCATCCAGAAAACCATCCTGTGTTTATGGC
TATCCCCCCACAACCTCATCACAAAACGTTGTCGTTAACAGTGATAATTTTCTCTTCTCTTTGCTCTGCAAGCCGCGATA
TCTCCGGGTTCTCAGCTTTTTCCCGCGCTGAAATTTAATCGGTAACAAGAACATTAGCTGACGAAGCATCTTGATAAAAA
TCAAAAATAAATACGCTTGTAACGCCGTGCGTATTGAATCGACGGTTGTATTTCATATATAACTCAAATGATAATCATGA
TCATTCTCAATTTGATAAGAGTTCTCACATTATGCCAAGGATCATCACCAGGCCGTTTCTTTTTTCCCCACTAACGTTAT
GTATTTCAGCCGTGGTCTCTGCCGCGAAGACCATGGTAAAACGAAAAAAATTGTTTACGGCATTACTGGCTCTTAGCTGG
ACTTTTAGCGTAACGGCTGCCGAACGTATCGTGGTCGCAGGAGGATCGCTGACGGAGCTAATCTACGCGATGGGCGCTGG
CAAACGCGTGGTTGGTGTCGATGAAACGACATCCTATCCACCAGAAACCGCCAAACTGCCGCATATTGGTTACTGGAAAC
AACTCAGCAGCGAAGGCATTTTGTCACTTCGCCCGGATAGCGTAATTACCTGGCAGGATGCAGGACCGCAAATTGTGCTC
GACCAACTGCGGGCGCAAAAAGTCAACGTCGTCACTCTGCCGCGTGTACCAGCCACCCTTGAGCAGATGTACGCCAACAT
TCGCCAACTGGCAAAAACGTTACAGGTTCCTGAACAAGGCGAGGCGCTGGTGACACAGATCAACCAACGCCTGGAGCGAG
TACAGCAAAACGTGGCGGCCAAAAAAGCCCCGGTTAAAGCCATGTTTATTCTCTCCGCAGGCGGAAGTGCGCCACAGGTT
GCCGGTAAAGGCAGCGTCGCGGACGCCATTCTTTCGCTTGCCGGAGCAGAAAACGTCGCTACCCACCAGCAGTACAAAAG
CTACAGCGCGGAATCGCTGATTGCGGCTAACCCTGAAGTGATTGTCGTCACCTCACAAATGGTCGATGGCGATATTAATC
GGCTACGTTCTATTGCCGGAATTACCCACACTGCCGCATGGAAAAACCAGCGCATTATCACCGTTGATCAAAACCTGATT
CTGGGAATGGGTCCGCGTATTGCTGATGTCGTTGAGTCTTTACACCAGCAGCTTTGGCCGCAATAAATGGATTTAAATCA
GACGAATGAACACAAATAACACCCTGGATCTCACGCCACATTTTGCTTTAGACGGTGATCAGCCCTTTAAAGACAGGCGC
GCCATGATGCCGTTTCGTGGGGCCATTCCGGTTGCCAAAGAGCAACTGGCACAGACCTGGCAAGAGATGATCAATCAAAC
GGTATCACCACGTAAGCGACTGGTTTACCTACACATTCCTTTTTGTGCGACACACTGCACGTTTTGTGGTTTTTATCAGA
ACCGTTTTAATGAAGATGCGTGTGCTCATTATACCGACGCCCTGATTCGTGAAATAGAACTGGAAGCAGACAGCGTATTG
CATCAGTCGGGCCCCATCCACGCGGTCTATTTCGGTGGCGGTACGCCTTCCGCGCTTTCAGCACACGATTTGGCCAGAAT
CATCACCACATTACGAGAAAAGCTGCCACTGGCCCCTGATTGTGAAATCACTATCGAAGGCCGGGTACTGAATTTTGACG
CTGAGCGAATCGATGCTTGCCTTGATGCTGGAGCAAACCGCTTCTCAATTGGTATTCAGTCGTTTAACAGCAAAATCCGC
AAGAAAATGGCCCGCACCTCGGATGGCCCAACCGCTATTGCGTTTATGGAAAGCCTGGTCAAACGCGACCGTGCCGCGGT
GGTCTGTGACCTGCTGTTTGGTCTGCCGGGTCAGGATGCGCAAACCTGGGGAGAAGATCTGGCTATTGCCCGCGATATCG
GTCTCGACGGCGTCGATCTCTATGCGCTCAATGTCCTGCCCAATACACCGCTGGGCAAAGCCGTGGAAAATGGGCGTACT
ACCGTGCCCTCTCCGGCAGAACGTCGCGATCTTTACCTGCAAGGATGTGATTTTATGGACGATGCCGGTTGGCGCTGCAT
CAGTAACAGCCACTGGGGCCGTACCACACGCGAACGCAATCTCTATAACCTGCTGATTAAACAAGGTGCCGATTGTCTGG
CCTTTGGTTCCGGAGCCGGCGGTTCGATTAATGGTTACTCCTGGATGAACGAACGCAATCTTCAGACCTGGCATGAATCC
GTCGCAGCAGGCAAAAAACCGCTGATGATGATCATGCGTAACGCCGAACGTAACGCGCAGTGGCGTCATACCTTGCAGTC
GGGCATTGAAACGGCGCGTGTACCGCTGGACGAACTTACGCCACATGCCGAAAAACTCGCGCCGTTACTGGCCCAGTGGC
ACCAAAAAGGCTTAAGCCGCGATGCGTCAACGTGTCTGCGGTTGACCAATGAAGGTCGTTTCTGGGCAAGCAACATTTTG
CAGTCTCTTAATGAACTGATTCAGGTACTTAATGCGCCAGCAATTGCGCTTGAAAAACCATAACAGGAGTGATTTATGAG
CCATGTCTCGTTACAGGAATTTTTGAAAACGGAGCCAGACGGTACGCTGGAGGCGATCGCCGAACAATACAACACCACGC
TGCTGGAGGTAGTGAAAAATCTGCCCTCTCCGACTGTTGTGTCAGGTGATAAATTCGATACTGTCTGGGATACCGTCTGC
GAATGGGGCAACGTCACCACGTTAGTACATACTACCGATGTAATACTCGAATTTAGCGGCGAACTGCCTTCGGGTTTCCA
TCGCCACGGCTATTTCAACCTACGCGGAAAGCACGGCATGTCCGGGCATATCAAAGCAGAAAACTGCACGCATATTGCCT
TGATCGAACGTAAATTTATGGGCATGGACACCGCCTCTATTCTCTTTTTCAATAAGGAAGGCAGCGCAATGCTGAAAATC
TTCCTCGGTAGGGATGATCATCGTCAGCTCCTGAGCGAACAAGTCAGCGCCTTCCATGCTCTGGCAGCATCGTTAAAGGA
ACACGCCTGATGACACCGTGGCTACTCTTTGGCGCAGGCGGAAAAGGTGTGGGTGCCAGAACGCTTGAACTGGCGCTGGC
GGAACAACGTCCGGTCGTTGCTGTCATTCGTCATGCCGATGCCGCCACGAAACTGGCGCAACAAGGCGTACAGGTTTTTA
CAGGCGACGCCTGTGATGCCAGCGTAGTCGCGGCTGCTTGCCGCGCAGCTGGCCCGGATGCGCTTATCATCTCAACAATG
GGCGGAGCTCAGGATTATCTGGCCCACAGAACAGTGATTGATGAGGCCGAGAAGGCTGGCATCAGTCGCATGATTCTGGT
GACCTCTTTGGGATGCGGCGATAGCTGGCCGTTTTTATCAGAGCGGGCAAAGGCTGCGTTTGGTCAGGCGGTACGGGAAA
AAACGCTGGCGGAAAGCTGGTTGCAAACCAGCCAGCTTGATTATGCCATTCTCCGCCCTGGCGGTCTGCTTGATGGTGCG
GCAACGGGCAAAGCACAACGGATACAAAATCAGGAGTGTCATGGTTTTGTTAACCGTGCTGATGTCGCCGCACATATCCA
TGAACTGGCAAATGCGCCAGCACTTAACCAGCAGGTCTACAGTCTGATTGAACCGGACCTGAAACCGGCGTGATCCCCCG
GCGCGGCATGTCCGCGCCGTAATGTCGTAACGGAGTTTTGCGTGCTCAAGGATTCACTCTCTTCCGCCAGGGTCTTTATG
GGGCTATCACTATTATTGCTCGCTCTGGTGCTGTTTGGTGCCAGTCAGGGAGCGTTAAAGATCAGTTTTGATGCCCTTTT
TGATGAGGAATACCGCGATATCTGGCTCAATATTCGTCTACCAAGGGTTTTGCTGGCGGTGCTGGTAGGTGCAGCGTTGG
CAACCGCAGGGGTAATTATGCAAGGGCTTTTTCGCAACCCAATGGCTGACCCTGGATTACTTGGCGTCAGTAGCGGTTCT
GCATTAATGGTTGGCGTTGCTATTGTGCTGCCCTTCTCCTTCCCAGTGGTGCTGGTGCTTTATGAGCAAATGGTGTTTGC
CATCGCCGGAAGTTTAGTGGTCTGCACCATCATTTTTCTCATCACGCAGCGCCATCGCGATGGCAGCATGATGCAATTAT
TACTCGCCGGTATCGCCATCAATGCCCTGTGCGGCGCAGCGATCGGCATCCTGAGCTATATCGGCGATGAGCAGCAGCTA
CGACAACTCACATTGTGGATGATGGGCAATCTTGGACAGGCGCAATGGCCGACGTTATTGGTTGCCAGTTCATTCATCCT
ACCGGCCATTATCGCAACAACTTGTCTCGCCGGAACGCTGAATTTACTGCAGCTCGGTGATGAAGAAGCCCACTACCTCG
GCGTGAACGTGAAGCGTAAACGCCAGCAATTACTGTTAGTGAGCTCACTGCTCGTTGGTGCTGCCGTATCGGTAAGCGGC
ATTATCGGCTTTATTGGCCTGGTGATCCCGCATCTGATTCGCATGACTACCGGGGCAAATCACCGCTGGCTAATCCCTTG
TTCCGCCCTCGCCGGAGCCTGTTTATTGCTGATGGCAGACACGCTTGCCCGCACGCTGGTACAGCCAGCAGAAATGCCCG
TGGGATTATTAACCAGCCTGCTTGGTGGCCCTTATTTTATGTGGTTGATTCTGCGCAACCGGAGGATCACATGATCAGCG
CCCAGAATCTGGTTTATAGCCTTCAGGGGCGGCGTCTGACTGATAATGTCTCGCTGACTTTTCCCGGTGGGGAAATTGTT
GCCATCCTCGGGCCTAATGGTGCGGGAAAATCTACGCTGCTTCGCCAGCTAACCGGCTATCTTCAACCTGATAGCGGCGA
ATGTCGGTTGTTTAATAAGCCATTAAATGAATGGTCGATTACTGAACTGGCGAAACACCGGGCCGTGATGCGTCAAAATA
GCCACATGGCGTTTCCATTCAGCGTACAAGAAGTTATCCAGATGGGGCGGCATCCGCATCGTACTGGTAATCAGGATAAT
GAAACAGCACAAATAATGGCGTTATGTGACTGTCAGGCGTTAGCAAACCGCGACTATCGGCAATTATCCGGTGGTGAACA
ACAGCGCGTGCAATTAGCGCGCCTGCTGGTGCAACTCTGGGAACCTACTCCCTCACCGAAATGGTTATTTCTTGATGAAC
CAACTTCGGCGCTGGATATTCACCATCAGCAGCACTTGTTTCGTTTATTACGCCAGTTAGTTCACGAACGGCAGTTCAAT
GTTTGCTGCGTATTGCACGATCTAAATCTTGCCGCGCGTTATGCAGACCGTGTTGTATTAATGCAAAAAGGAAAGGTTAT
CGCAAATGGTAAGCCGCAGGACGTATTGACACAGCAGGCGCTGACAATGCTCTACGGTGCGGATATTACCGTACTTAAAG
ATCCTGCCAACCATTCACCACTGATCGTCCTCGATCATTAAAACCAACAGGAGTACCGCACTGGTACTCCTGCGAATAAA
TAACTATACAGATTAGCTAATTGAAACGCCTTTCACCCCTGCCATACCTTTTAATAATCGCAACAGATCTTCTATCGACG
TTGTGGCGTGAAGCTGGATATCAATGGCGACCACTTCATGATCTTCATTTTCCTGCAACGAAACTAAATCCGTTTTTATT
TTTTGCTGCTTAAACCAGTCGAGCATTGATACCGTATTACCGTTCACTAATGTCAGCTGTAAATGGTAATTTTTGTTCAT
CAGGCGGAAGGTTAATTGATGGAAGACTTCCAGCACCAGCAAGGTCATCACTGAACCATAAATACCCAGTTCGTACATAC
CGCTGCCAATAACCATACCAATGGCGGCGGTCACCCAGATATCCGCTGCCGTCGTCAGACCTACAATATTTTGGTTACGA
ACGAGAATGTTACCTGCACCGATAAACCCGACGCCCGTCACAACCTGAGCAGCAATACGGCTGGGATCCAGTCCGACGTG
ACCTAAAGACAGCACGTCAGCAAAACCATATTTCGAAACAATCATAAACAGGGCGCTTCCCATGCCAATTAATACATGTG
TGCGTAACCCTGCTCCTTTGCCGCGCATTTGCCTTTCCATGCCAATAGCGCCACAGGCAATTACCGCAAGTATAAGTCGT
ATAATAAATTCTGCTGTCATATAAAAATGCAAAAAGGAGCAGCAAGATGGCTCAACTTGCTACTCCTTTTTACTTGTACC
TTATTAATTCGGCAAGTCATTAGATGCTTGATTTTTGAAGGTATACAAATTTTTCTGCGGGTTTTTCTTGCAGTATTCGA
TCACTTTAGGAATTTGAGTGAGATCGGTTTCATTTAAAGTAACGGTATCGCCACCTTTATATACTGTTTCTTCATGCAGC
ATCCACCACGCAACTGGTGTCATTGCTTTTGGATTCAGATCAATAAATTCCTGGCAGGTCATATCTTTAGCGGATTCATT
GGCTGCCAGCGCAGATTGTGCGTTCACCAGTGACAAAGCCGCTACAGCGCCCATAAAAATAAACGCTTTACGGAGAGATG
AAATGTTCATTTTGTAACCCATTCAATATAGAGATTATATACAAACAGGAGGAATAGCTGCTTTTAAAGAAGATATTCCG
GCCTGTTCAATATGCAAGGAAATACGATGTAACGCATTCCAGGAATTACATATCTTTCTTAATTTTGTCCCATTCGCCTT
TAACTTTATCTTTAAAGCTGGCTTTTTTATCCTGAGTACAAGCCTGAACGATAGCTGGGGTTACGGTTGCAATACCCTGA
ACATCTAAAACCGCATCTTCTGGTTTATCTTTGTTGTTCAGTGCTTCAGCAAAACCAACTGCAGTTGGCTGGAAGGATTC
GTCCACAGCCAGGAAATCTTCACAGGTCCAGGAGTTGACCGGTTTTTTGTTATCAGCTGCTTTTTGTGCATCCGCTGCAT
TGCTCACTACTGGCAGAAGAAGCAGACCACCAAGAATAACGCCTAATACTTTTTTCATCGTAATATCCTCAACTATAAAG
TGAAAGAGCCGTCACGAATCAATTTCGACACTGAGGTTATAACCTGGTTTTCTGTATATGTCATGTTGATGGAAAATATC
AAAATCAGATATTTTTATTTCAATACAATGAGTTACAGATACATCAGATACTGTAATTAGGAAATTTTTATTAAATCGAC
TGCATTCTTACACGCGTTTTTGGCATAGATTGATAGCAGGGGATTTTCTTCTTAATTTTATAGGGTGGTTCTATGTTATA
TATAGATAAGGCAACAATTTTGAAGTTTGATCTGGAGATGCTTAAAAAACATCGCAGAGCAATCCAGTTTATTGCCGTGC
TGCTGTTTATCGTCGGGTTGCTGTGTATCAGTTTTCCGTTCGTCTCTGGCGACATTTTAAGCACAGTAGTGGGTGCATTA
TTAATCTGCTCGGGCATTGCGCTTATTGTCGGGCTATTCAGCAACCGCAGTCATAATTTCTGGCCGGTATTATCCGGTTT
CCTCGTCGCAGTCGCCTATTTATTGATCGGCTATTTCTTCATCCGCGCACCAGAGCTGGGCATTTTTGCCATTGCGGCAT
TTATTGCCGGTTTGTTCTGTGTGGCAGGGGTTATTCGCCTGATGAGTTGGTATCGTCAGCGTTCAATGAAAGGCAGTTGG
CTACAGCTCGTTATTGGTGTGCTGGATATCGTCATTGCCTGGATATTCCTTGGTGCTACGCCGATGGTGTCGGTAACGCT
GGTTTCCACACTGGTGGGAATTGAACTGATATTTAGCGCCGCCAGTCTGTTCAGCTTCGCCAGTTTGTTCGTTAAAAAGC
AATAATTATCCCTATTTCCACCTGGATCATAGTCACATTAAGTGACTATGATCCAGTTAATACTCTCTTAGCTATACAGT
GTTTCAGTTCAATTACGCACTATCATTGAAACAATTGCCTGCTGTTGATTATTTCAACCTACTGAATTTAATCTGATTTT
TTTCGTTCCATGGCAAATTAGCCATTTCAAACATTATCATGGCTGATATTTTCCGTGGTCAGGTTTAATGTTTTAAAAGT
GCTGTGGGAAAGTGAACAAAGAGTTCCGTAAGCGTTGATGCTATGGGCGGTTAAATAAGTAATCCGGGTTCATTTTTTTG
CAACTGGCGTTGATTACATTGCATAAATATCCGTGTCTCCAGACGCTATATAAAAACCTGAAGACATGAATGAGTTATTT
AATCAGGTAATTTCAATGCGTTAAAAGAAAGCTGGCAATCCAATTGCCAGCCTAAGTCGAAACAAGGAGACTCGATATTT
AAATCGGATTACATTTTAACTTTAGTAATATTCTTCAGAGATCACAAACTGGTTATTGATAACTTATTCTTGGGCAGTAA
TCCGCAAAAGTTAACCTTTTGTTTACTAGTTACAAACTGATAACAACCAGGAATCTTACTTAGGACCAATATATGGAGTG
TGTGATGGATAAATCTGAAGTATTGATTAGTGTTAATAGACGTATTAGTTCACGAAGGGCAAAGTTCTTATAGGCGTTTA
CTATATTGAACAACGATTCGGACAAGGATGTAAATAATGAAAAGGATGACATGTTCGAAACGATAACGGCTAAGGAGCAA
GTTATGATTTTTCTCATGACGAAAGATTCTTTTCTTTTACAGGGCTTTTGGCAGTTGAAAGATAATCACGAAATGATAAA
AATCAATTCCCTGTCAGAGATCAAAAAAGTAGGCAATAAACCCTTCAAGGTGATCATTGACACCTATCACAACCATATCC
TTGATGAAGAAGCGATTAAATTCCTGGAGAAATTAGATGCCGAGAGAATTATTGTTTTGGCACCTTATCACATCAGTAAA
CTAAAAGCTAAAGCGCCTATTTATTTTGTCAGCCGTAAAGAAAGTATCAAAAATCTTCTTGAGATTACTTATGGTAAACA
CTTGCCCCATAAAAATTCACAACTATGTTTTTCACATAATCAGTTCAAAATTATGCAACTGATTCTGAAAAACAAAAATG
AAAGCAATATCACGTCAACGCTCAACATTTCGCAACAAACATTAAAGATTCAGAAATTCAACATTATGTACAAGCTGAAA
TTAAGACGTATGAGCGACATCGTCACCCTGGGTATCACATCTTATTTTTAGTAAGGACATAAGCAACTGAAATTGATGGC
TGGCATGACGAGGGATGCAGATGCTGATTTCAATACCCCCGGTGATTATTGAAGGAGAGACGAAAACGACTTTATTCCCC
TGGTATGTGTATCCACCAGTAGAACCCTTCGTTGCCCGAATGCTGGCAGAAACTGTTGGCAGAACGGCAACATTTTTTTT
GTCGTTGACCTCACCATGTCGATCACTGTGCTTGCATCCCATCTTACTGGCTGACAACCCCACTATGCCGCTGGTCTGTA
AATCCCTCATATCTCTCCTCGCGCGCAATTTAAAGAACCGTTATTTCTCAAGAATTTTCAGGGACTAAAATGAACAGAAG
AAGAAAACTGTTAATACCGTTGTTATTCTGCGGCGCGATGCTCACCGCCTGCGATGACAAATCGGCGGAAAACGCCGCCG
CCATGACGCCTGAGGTCGGTGTCGTCACACTCTCCCCCGGTTCGGTCAATGTGTTGAGCGAATTGCCCGGTAGAACCGTT
CCTTATGAAGTTGCCGAGATACGTCCCCAGGTGGGCGGTATTATCATTAAACGCAACTTTATCGAAGGCGATAAAGTGAA
CCAGGGCGATTCGCTGTATCAGATTGATCCTGCGCCTTTACAGGCAGAGCTGAACTCCGCCAAAGGTTCGCTGGCGAAAG
CGCTCTCTACCGCCAGCAATGCCCGCATCACCTTTAACCGCCAGGCATCGTTGCTGAAGACCAACTATGTTAGCCGTCAG
GATTACGACACCGCACGCACCCAGTTGAATGAAGCAGAAGCCAATGTCACCGTCGCCAAAGCGGCTGTTGAACAGGCGAC
GATCAATCTGCAATACGCGAATGTCACCTCGCCGATTACGGGCGTCAGCGGGAAATCGTCGGTGACCGTCGGCGCACTCG
TTACCGCTAATCAGGCTGATTCGCTGGTTACCGTACAACGTCTGGACCCGATTTATGTCGATCTCACGCAGTCGGTGCAG
GATTTCTTGCGCATGAAAGAAGAGGTCGCCAGTGGGCAAATCAAACAGGTTCAGGGCAGTACGCCAGTACAGCTCAATCT
GGAAAATGGTAAACGTTACGGCCAGACCGGCACGCTGAAATTCTCCGACCCGACGGTGGATGAAACCACGGGCTCCGTGA
CGTTACGGGCGATTTTCCCCAACCCAAATGGTGACTTGCTGCCTGGCATGTATGTCACGGCATTAGTGGATGAAGGTAGC
CGCCAGAATGTATTACTGGTGCCGCAGGAAGGCGTCACCCACAACGCCCAGGGTAAAGCAACGGCACTCATTCTGGATAA
AGACGATGTCGTGCAGCTACGCGAAATCGAAGCCAGCAAAGCCATCGGCGACCAGTGGGTTGTCACCTCTGGCTTACAGG
CTGGCGATCGGGTGATCGTTTCCGGCTTGCAACGCATTCGTCCGGGTATCAAAGCACGTGCAATTTCCTCCAGCCAGGAA
AACGCCAGCACCGAATCGAAACAATAACGTTGCAGGCTTAAGGGGACTTTCATGGCTAACTATTTTATTGATCGCCCGGT
TTTTGCCTGGGTACTTGCCATTATTATGATGCTTGCAGGCGGTCTGGCGATCATGAACTTACCGGTTGCGCAGTATCCGC
AGATTGCGCCACCGACCATTACCATCAGCGCTACCTATCCGGGTGCCGATGCGCAAACGGTAGAAGACTCGGTCACTCAG
GTGATTGAGCAAAATATGAATGGGCTTGATGGCCTGATGTACATGTCTTCAACCAGCGATGCGGCAGGTAATGCCTCCAT
CACTCTGACCTTCGAGACGGGGACATCACCTGATATCGCACAGGTTCAGGTGCAAAATAAACTGCAACTCGCTATGCCTT
CATTACCTGAAGCGGTGCAGCAGCAGGGGATTAGCGTCGATAAGTCGAGCAGTAATATCCTGATGGTAGCGGCATTTATT
TCTGATAACGGCAGTCTCAACCAGTACGATATCGCAGACTATGTAGCGTCTAATATCAAAGACCCGCTAAGCCGTACCGC
GGGCGTTGGTAGCGTACAGCTCTTTGGTTCCGAGTACGCCATGCGTATCTGGCTGGACCCGCAAAAACTCAATAAATATA
ACCTGGTACCTTCCGATGTTATTTCCCAGATTAAGGTGCAAAACAACCAGATTTCCGGTGGTCAACTGGGTGGCATGCCA
CAGGCGGCAGACCAGCAACTGAACGCCTCGATCATTGTGCAGACACGTCTGCAAACGCCGGAAGAATTTGGCAAAATCCT
GTTGAAAGTTCAGCAAGATGGTTCGCAAGTACTGCTGCGTGATGTCGCCCGCGTCGAACTTGGGGCGGAAGATTATTCCA
CCGTGGCGCGCTATAACGGCAAACCTGCTGCCGGGATCGCCATCAAACTGGCTACCGGAGCAAACGCCCTGGATACCTCG
CGAGCGGTGAAAGAGGAGCTGAACCGTTTATCGGCTTATTTCCCTGCAAGCCTGAAGACGGTTTATCCTTACGACACCAC
ACCGTTTATCAAAATTTCTATTCAGGAAGTTTTCAAAACGCTGGTTGAGGCTATCATCCTCGTCTTCCTGGTCATGTATC
TGTTTTTGCAGAATTTCCGCGCCACAATCATCCCGACGATTGCCGTACCGGTGGTTATTCTCGGGACGTTTGCGATCTTG
TCGGCTGTCGGTTTCACCATCAACACGTTAACTATGTTCGGGATGGTGCTGGCGATAGGGTTACTGGTGGATGACGCCAT
CGTGGTGGTGGAGAACGTCGAGCGTGTCATTGCGGAAGATAAGCTACCGCCGAAGGAAGCGACGCATAAATCGATGGGGC
AGATCCAACGTGCGCTGGTCGGGATTGCCGTTGTTCTTTCCGCAGTGTTTATGCCGATGGCCTTTATGAGCGGTGCGACC
GGGGAAATCTACCGCCAGTTCTCCATCACGCTGATCTCCTCCATGCTGCTTTCAGTATTTGTAGCAATGAGCCTGACCCC
TGCCCTGTGCGCCACCATTCTGAAAGCCGCGCCGGAGGGCGGTCACAAACCTAACGCCCTGTTCGCACGCTTCAACACGC
TGTTTGAAAAATCAACTCAGCACTATACCGACAGCACCCGCTCGCTGTTGCGTTGTACCGGTCGCTACATGGTGGTCTAC
CTGCTGATTTTCGCCGGGATGGCGGTGCTGTTCCTGCGTACGCCGACCTCTTTCTTACCAGAAGAGGATCAGGGGGTATT
TATGACCACCGCGCAGTTACCTTCCGGTGCAACCATGGTTAACACCACGAAAGTGCTACAACAGGTAACGGATTATTATC
TGACAAAAGAGAAAAATAATGTTCAGTCGGTGTTTACCGTTGGTGGCTTTGGCTTCAGTGGTCAGGGGCAAAACAACGGT
CTGGCGTTTATCAGCCTCAAGCCGTGGTCTGAACGTGTCGGCGAGGAAAACTCGGTTACCGCGATTATTCAGCGGGCAAT
GATTGCGCTAAGCAGTATCAATAAAGCCGTCGTCTTCCCGTTCAACTTACCCGCGGTGGCTGAACTGGGTACCGCGTCAG
GTTTTGATATGGAACTGCTGGACAACGGCAATCTGGGGCACGAAAAACTGACCCAGGCGCGAAACGAGCTATTATCACTG
GCAGCGCAATCACCGAATCAGGTCATCGGGGTACGCCCGAACGGCCTGGAAGATACGCCGATGTTCAAAGTGAACGTCAA
CGCTGCAAAAGCCGAGGCTATGGGTGTGGCACTGTCTGATATCAACCAGACAATTTCCACCGCCTTCGGCAGCAGCTACG
TGAACGACTTCCTCAACCAGGGGCGGGTGAAAAAAGTGTATGTCCAGGCAGGCACGCCGTTCCGTATGTTGCCGGATAAC
ATCAACCAATGGTATGTACGCAACGCCTCTGGCACGATGGCACCGCTTTCTGCCTATTCGTCTACCGAATGGACCTATGG
TTCACCGCGACTGGAACGCTACAACGGCATCCCGTCAATGGAGATTTTAGGTGAAGCGGCTGCCGGGAAAAGTACCGGTG
ACGCCATGAAATTTATGGCAGACCTGGTCGCAAAACTTCCGGCAGGCGTCGGCTACTCATGGACCGGGCTGTCGTATCAG
GAAGCGTTATCCTCAAACCAGGCTCCCGCGCTATATGCCATTTCACTGGTCGTGGTGTTCCTCGCCCTCGCCGCACTTTA
TGAAAGCTGGTCAATTCCGTTCTCGGTGATGTTGGTTGTTCCGTTAGGCGTCGTTGGCGCATTACTGGCCACCGATCTGC
GCGGCTTAAGTAATGACGTTTACTTCCAGGTTGGTTTGCTGACCACCATCGGGCTTTCCGCCAAGAACGCCATCCTGATT
GTCGAATTTGCCGTTGAGATGATGCAGAAAGAAGGGAAAACGCCGGTAGAGGCAATCATCGAAGCAGCGCGTATGCGTTT
ACGCCCAATCCTGATGACTTCTCTGGCCTTTATTCTCGGCGTGCTGCCGCTGGTTATCAGTCATGGTGCCGGCTCTGGCG
CGCAAAACGCGGTAGGTACCGGCGTAATGGGCGGGATGTTTGCCGCAACAGTGCTGGCAATTTACTTCGTTCCGGTCTTT
TTCGTTGTAGTGGAACATCTCTTTGCCCGCTTTAAAAAAGCGTAACGTGTAAATGAGAGTAAGGTTGAACGTGAGGGTTC
AGCCTTACTCTTTCCTGCTAACCATTCACCACTCAACAACCAGCTAACCGTCAGGAATACCAGGCTTAGTACACAGCACT
GAAAGTAGAAACCACTCCAGCCATTCGTCATCAATTTGAAAAGCACAATACTGACCCACATTCCCGTAATCGTATGAATT
GTTAGCTTAATAATCCCAAACATGCCGAGTCTTTTCCTCCTGAAAATACCTATACCGCCTGGCAAACTGCGAAAGAGAAC
TAGCCGGTAGCCCGGCAGAAATCATCAGGAAAGAGTTTCACATGAAGCAGACGTGAGATCCTGACCAATATTCAAATGCG
AAATATGTCAGGAAAAGGTACCCGGCGAATGTTGCGAAAACTGATGTGGCGTTACACCATAATATTGTCTAAATGTATTT
ATAAAGTATGACGTACTGCTATAGCCACATTTTTCCGCAATAGTATGCAGAGGTATTTGACGTAACTCGAGTAATCGTCT
GGCCATCGACATCCTGGAGGCGAGTAATATTTTACTGAAACAGGTATTTTCATCCTGCAACTTTTTTTTGATGAGACTCT
CGCTGGTGTACATTCTTTCTGCGATATCGCGTAGATACCAACGTTTAGCGATATCAAAGCTAATAAGGCGTTCAACTTTT
CCTGAAACAGTACTGATACTATTGAAAAGTAAGGGGATCAGTTCTTTCTTATGAGAAAACATTGATAAACAGGAAAGGTA
GAGCATTTTGCTCAGTATCGGCGAATTGACCCGGGGGTCATTGAAACTATCAAAAATCGCCGTCACCAGCTGTATGGGGG
GTGACTGGTTAATTAACAAACGGTCTTTGCTATGCAATCCTAAATTGCGTGGCAACTGACGAATATTTTGTAAGTAATGG
CAAACTGTCAGCTCTTCGATATCCAGCCGTCGCGTATCCAGTGAACAAAACGCAAAATCGTCTGCCAAATTTTTATCCAG
CAGCAGGATACTCTCGTTATGCAACGATATTTTTTGCTGTTCATGATGAATATCGAATGAACGACGAACGAGGATCACCG
AGCAGACATGAGCCATGACTATCCCTTATATTTCATTACTGCGATTATTTCAATGTCAGTATACTAATGAAATGACGCCA
GACTGTTTCTGTGTGCAAAAACTGCCATATTTGGTAGGACCAAATTTTATCCACAAAGTAGTTTTGCATAACAGTTAATT
GATAATAAGTAAATGCAACACGATTATATTTTCACACAGCGTATAGCTTATGTTTATAAAAAAATGGCTGATCTTATTTC
CAGTAAAAGTTATATTTAACTTACTGAGAGCACAAAGTTTCCCGTGCCAACAGGGAGTGTTATAACGGTTTATTAGTCTG
GAGACGGCAGACTATCCTCTTCCCGGTCCCCTATGCCGGGTTTTTTTTATGTCTGAGTAAAACGCTATAATCTTATTCCT
TCCGCAGAACGGTCAGTGCCGTAAAAAATCCCTTGCGCAGCCATACTTGCCGCCGAGCCACAGTTCGGTAATTCCTGCGC
CGATCGCTCCTGATACTCTGTGGGCGTCATCCCATAATAATTTCGAAAAACGTAAATGAAATACGACACGCTGTGATATC
CACAGGATACTGCAATTCGCTTAATTGAAACCCCATATATAACAATAAGTTGTAAAGCACGCTGCATCCTACACTCAGTA
AGCAACTGTGAATATGACGTACCTTCTTCGCGCAATTTTTTCTTTAACAGGCTTGGACTCATCAACAATTCGCTAGCAAT
TCGGGCTAATGTCCACTCATGGGCGATATTATTATTGATGACCGTACAAACTCGTGTTCGCATATTCGGTTGCAACACGT
TCAGAAGTAACGGTATAAACTGCGTATCCTCAAGAAAAACAGATAACAACGCAAAGATTAATGCCCTTTTACGTAGCATT
TCTGCATAGCGAAGATTCTTATTCTGCGATAGTTGCGCAACTTCCTGAAAAACAGGAATATCTCTGGTACAGTGATGAAC
GAGTAATGAAGGAACTTTTTTATGTACATGAAGTTTTAATGCCTCCTCCTTGAGCATCGGGAGAAATAATGAAAGCGTGT
CTCTTGAAACTAATACGAAATTCTCAACACACTTATCCACTTGAATTTGGCTTGCATCCGCAAAAACCAGATCACCGCCA
TTAAAATAGCGATATTCACCATTAACCATGGTGAGAATATATTTATGTCTTGCGTACGCAATTAGACAATTACCATGTAG
TGGTTGCATAGTTGACTTAATATTACATAAACATATTACTGTTTATTAATGTAGCACGCCGCCCTCTTAAGTCAAATTGA
TTGATAAATAAATTTAAACGAAGCGGGAAAACAGGATGATAATGAGCGATGATACTCGGGCTGGATGACTGGATTTATTA
TATAAAAAGGGGACTTAAGAACGCAGAGGAATTAATAGTAAGCAAATAATTCATCATCGTAATATTAAGCAGTATCGCTA
TGCTCCATAACATTCATATAACATATATCTTATCAACACGATGAATAGACAGGTAATATATTATGGCAATTAATAAGTAG
CCGAATACCCCACCTGTTTTTTAAAGGTTGGGCATTCGGTTTTTACAACGTGATGTTATCAGGTGTGTTTAAAGCTGTTC
TGCTGGGCAATACCCTGCAGTTTCGGGTGGTCGCTGAGATATTTCAGGGAGGCTTTGTAGTCTTCCAGCAACAGTTCAGC
AAAGTCCATTTCGAAGCCGCGACGACACATAATGCGCATCACCACGATGTCGGTGGCTTCACCGCCGAGAGTGAAAGCCG
GAACCTGCCAGCCGCGCAGACGCAGACGTTCAGAGAGGTCGTACAGGGTGTATCCCGGATCTTCACCATCTTTCAGTTTG
AAGCAAACCGCCGGGATGCCTTCGTCCGGGCGACCGGTACAGATGAACTCATACGGCCCCAGTTTGGCGATTTCATCCGC
CAGATAAGCGGCAACCTGGTAGGAAGCGTTCTGTACTTTGGTATAGCCTTCACGACCGAGGCGCAGGAATTCATAGTACT
GTGCAATCACCTGACCCGCCGGGCGGGAGAAGTTGATGGCGAAAGTACCAATCTGACCGCCGAGGTAGTCAACGTTGAAC
ACCAGTTCCTGCGGCAGCGCTTCTTCATCACGCCAGATAACCCAGCCGCAGCCCAGCGGAGCCAGACCGAATTTATGGCC
TGAAGCACTGATCGATTTCACACGCGGCAGGCGGAAGTCCCAGACGATATCCGGGGCGACGAACGGTGCCAGGAAGCCAC
CGCTGGCGGCGTCGATGTGCATGTCGATGTCGATACCGGTGTCGGCCTGGAATTTATCCAGCGCATCGTGCAGCGGCTGC
GGGAACTCATAGTTACCGGTGTAGGTCACGCCGAAAGTCGGCACCACGCCGATGGTGTTTTCGTCGCAGGCTTCAATCAT
GCGTTTCGGGTCCATAAACAACTGACCGGGGCGCATAGGGATCTCACGCAACTCCACATCCCAGTAGCGGGCGAATTTAT
GCCAGCAGATTTGTACCGGACCGCACACCAGGTTTGGTTTATCCGTGGGTTTGCCTGCGGCTTCCATACGCTTGCGCCAA
CGCCATTTCATCGCCATCCCGCCGAGCATACAGGCCTCGGAAGAACCAATGGTGTTGGTGCCAACGGCCTGACCATTTTT
CGGTGCAGGCGCATGCCACAGATCGGCAACCATGTTTACGCAACGCAGATCGATTGCTGCAGATTGCGGATATTCTTCTT
TGTCGATCCAGTTTTTATTGATCGACAAATCCATCAATTTATGGACGTTTTCGTCGTCCCAGGTCTGGCAGAAAGTGGCC
AGGTTCTGACGAGCGTTGCCATCAAGATATAATTCATCATTGATAATCTGAAATGCAACATCATCGCGCATTTCGTGCAG
CGGAAATCGTTTTGACTCCGCGATAGTAGAAATGGCCTTTGCACCAAAACGTGAATCGAGTAGTTCTGAGCGGAAATCCG
TTAACAGCTTCTGGTCCATTTCGAACTCCTTAAATTTATTTGAAGGCAATAAAAAAGTAGGATTTATCCGCAATGGAAGC
AAGGCATTACAGGCTTAATTTAAATAACAAAATCCTAAGCAGAAAAACGACCTTTTATAATATAAACATTTAATATGATA
ATATTAAAAACAGACTTTATTATCGTAATAAAAATCGCCCAAACACTCCTGTTCGGGCGATCAAATTAATTATTGTTTAT
CCTGCATATACGGCATGTAAACCCCGTTCAGACTGTGCAGGAAAGCTACGATATCATCCACATCCTCCTGCGGCAGCTCT
TTGCCTACCTGATAGCGCAGCATCAGTTTCACTGCCCCGTCCAGCGTCGGCACGTCACCGCGATGGAAGTACGGTGCCGT
TAAAGCAACGTTACGTAAACCGGGTACTTTCTGACGCAATTTATCACGCTCTTCTTTAGTAACATTCATACGACCAATAT
CCGCCGCCGTAATTTCACCAAAGTTAAAGTCTTTTTTCAGCCCCAACGGTTCAAAGGAACGTCCGCCGAGAATAATACCA
CCATGACAAGTTGCACATTTATTATCTTTAAATAATTGATAGCCTTTTTTCTGTTGCGCCGTCAGAGCATTCTCATCTCC
ACGCAACCATTTATCAAATGGGGAATCCGGCGTAATTAATGTTTTCTCAAATTCAGCAATGGCATCAGTAATATTTTCGC
CACTGAAACCTTGCGGATAGACTTCGAGGAACTGCGCTTTAAGCTGCGGATCTTTTTCCAGCTTAGCAATAATTTCGTCC
CAGGATTTCGACGCCATTTCAATCGGGTTCAACGGCGGTCCACCAGCCTGATCCTGCAATGTTGCCGCACGACCATCCCA
GAACTGCTCAACGTTAAATACTGAGTTAAATACCGTCGGCGCGTTAATCGGCCCAACTGCGCCACCAACACCAATCGATG
TTTTTCTGCCATCGACGCCCCCCGCATTCAACGCATGGCAATGAGCGCATGAAATGGTGCTATCCGCCGATAAACGGGGA
TCGTGATACAGCGCAAAACCCAACGCCACTTTTTGCGCATCGGTAGGCAGTTTTTGCGGGATGGGCTGCACCGGTTCATT
GCGATGCTCCGGAGCAGTATCATTGCTGGCGTAATATTCCGCGCGCTGTTTTGCAATCCAGGCCAGTATTTCCGCCCGCT
CTTCATCACTCACCTTACCCGCCCAGTGTAGCGCGGTATAACGCGTTGGCGGCATAGTTTCATACTGCATCACCCATTCA
ATCTTATTCAGATCGCTTTGCGAAACGGGTTTATTAGCCAGCAGAGCCGCACGCACGGCCTCGAGGTTAAAAGATTTATA
TCCAAGCTTTATGTCGTAATCCATCAACTGTTTCGCGCCGGGAATATAATAATAGGCGGGTAATTCTGCCGAAGGTGTAT
GGCAATAGTCGCATCCTTTTTCACGGAGAAAGCCTAAAACCTTATTATTTTCACTGACAGCAGATGCCTGAACATCGGCC
TGTTTACTGCGTTTATTATCGTGGTACCACACATAACCAGATAACCCTAAATAGCAAATCGCGACGCCAGCCAGGCCGAT
CGCGGTAATACGTGAGACCATTTTCATTATTCTTCCCTCACGGTGGTGAGTTATTGTGACCCAGAAAATTTTCCAGAATG
CTGCAAACGTCTCTGCGAGACAAAGCCATCATAAAAAACAGGGAGATATGCTTTTTGATAGGAATCAATCAATTACATGA
ATATAAACTATCAATAAGATAGCCAGTGCCTATTACCCAGATCAGGAATGGCATATCATGATTGCGGCGAGAGCAGGATT
GAATGTTCTGAAAATGAAAAACAACACGAAATCCGTATTTTTATAAATTCCATTGATATTAGTGCGTTATATTTTTTGGC
AGGTTAATAAACGTGATCCACCGCACGCTTTGTCGCCCACCAGGCGGAGCGAATGACTACCCTTAAAGAAAAGCCCGATA
ATTAGCGACGAATTTCGGAGGTCGGATCCTTATGCTCAATCAGAAAATTCAAAACCCTAATCCAGACGAACTGATGATCG
AGGTCGATCTCTGCTATGAGCTGGACCCGTATGAATTAAAACTGGATGAGATGATCGAGGCAGAACCGGAACCCGAGATG
ATTGAAGGACTGCCCGCCTCTGATGCGCTGACGCCTGCCGATCGCTATCTCGAACTGTTCGAGCATGTTCAGTCGGCGAA
AATTTTCCCCGACAGTAAAACCTTTCCCGACTGCGCACCCAAAATGGACCCGCTGGATATTTTAATCCGCTACCGTAAAG
TGCGCCGTCATCGTGATTTTGACTTGCGCAAGTTTGTTGAAAACCACTTCTGGCTGCCGGAGGTCTACTCCAGCGAGTAT
GTATCGGACCCGCAAAATTCCCTGAAAGAGCATATCGACCAGCTGTGGCCGGTGCTAACCCGTGAACCACAGGATCACAT
TCCGTGGTCTTCTCTGCTGGCGCTGCCGCAGTCATATATTGTCCCGGGCGGCCGTTTTAGCGAAACCTACTATTGGGATT
CCTATTTCACCATGCTGGGGCTGGCGGAAAGTGGTCGGGAAGATTTGCTGAAATGCATGGCCGATAACTTCGCCTGGATG
ATCGAAAACTACGGCCACATCCCCAACGGCAACCGCACCTATTATTTGAGCCGCTCGCAACCACCGGTTTTTGCGCTGAT
GGTGGAGTTGTTTGAAGAAGATGGTGTACGCGGCGCGCGCCGCTATCTCGACCACCTGAAAATGGAATATGCCTTCTGGA
TGGACGGTGCAGAATCGTTGATCCCTAATCAGGCCTATCGCCATGTTGTGCGGATGCCGGACGGCTCGCTGCTCAACCGT
TACTGGGACGATCGCGACACGCCGCGTGACGAATCCTGGCTTGAGGACGTTGAAACCGCGAAACATTCTGGTCGCCCGCC
TAACGAGGTGTACCGCGATTTACGTGCGGGGGCGGCCTCCGGTTGGGATTACTCTTCCCGTTGGCTGCGTGATACTGGTC
GTCTGGCGAGCATTCGTACCACCCAGTTCATCCCCATCGATCTGAATGCCTTCCTGTTTAAACTGGAGAGCGCCATCGCC
AACATCTCGGCACTGAAAGGCGAGAAAGAGACAGAAGCACTGTTCCGCCAGAAGGCCAGTGCCCGTCGCGATGCGGTAAA
CCGTTACCTCTGGGATGATGAAAACGGTATCTACCGCGATTACGACTGGCGACGCGAGCAACTGGCGCTGTTTTCCGCTG
CCGCCATTGTGCCGCTCTATGTCGGTATGGCGAACCATGAACAGGCCGATCGTCTGGCAAACGCCGTGCGCAGCCGGTTA
CTGACACCTGGCGGGATTCTGGCAAGCGAGTACGAAACCGGTGAACAGTGGGATAAACCCAACGGCTGGGCACCGTTACA
GTGGATGGCAATTCAGGGATTTAAGATGTACGGCGATGACCTTCTGGGTGATGAAATCGCGCGCAACTGGCTGAAGACGG
TGAATCAGTTCTATCTGGAACAGCACAAACTGATCGAGAAATACCATATTGCCGATGGTGTTCCTCGCGAAGGCGGCGGT
GGCGAGTATCCGTTGCAGGATGGGTTTGGCTGGACTAACGGTGTGGTACGCCGTTTAATTGGTTTGTACGGCGAACCATA
ATATTTTTACAGCCAGCCGCTAACTTCCTGCTGGCTGTAAAATTATCCTCTTCAGGAGGAGATATTTAACATCATTGCCG
CCTGGGTGCGATTTTTGACTTCCAGACGGCGATACAGTGATTCCAGATGCGCTTTTACCGTTCCGGTACTGATATTCAGC
GCCCTGCCGATCTCTTTATTTGATTCGCCCGCCGCTAACATGGTTAAAATCTCCCGCTGGCGGGCGCTTAACGATTTGAG
ATCTTTAATGTCCTTTTCCGGCGTCGTTCGCCAGTCTCCAGGCAGAAACATCATCCCCATCGCCGCACTATTTACCGCCA
ACGCAAATGTCTCGACGGTTGAATCACGAGGCACAATGGCCAGCACATTAAAATGAATAACTTCCTGTAACCACCGTTTG
TTGCAATCCGTCGCCGTAATTAACACCTTAACCTCAGGAAATTGCACCACAGTTTTTTGCAGCAACCAGTAGCAAAACTC
ACCATCCTGATCGCCATCGAGCATCACTAAGGCTTCAGGGTAACTTTCCAGCTTTTGCCATAACTCGTCTGCCTGACTGG
CCCCCTGAATACTCACTCCTGGAATACGATGCTGTAAACTGATTTTCATTCCATGAATAAATATTGACTGCCTGTCAAAC
ATGACTATTTGCATAACTGAATCTCCACCTGAATACGTTAAAAAGACTTAAGTAGTGGAAGGGTATTACCCGCGAGAAAA
AATAAGAATTCGCCATTTGGCGGTGGCCATTCTACAGAGATGACACGTAGAAAATAGTTACCGATATAAATAGTTACAGC
TAAACGCCTGAAATTACATGTCGAGGGCACTATTTAAAACATTTTTGAGGATTTCCTTATATCGGTAGTTAGTACGCATG
CAATTAAAAATGAAATTCCGCGACCATAAACAAAAATAACAAACGGCAATGAGATAAAAATAAGCACAAATAGCCAATAC
ATCTTCTATTCACTTTAAAGGGAATCGCTGAAAAATACGCTCTGTTTAAGGGAATTTACCTTTCTCATAAAGCTATTCCT
CCCTTTTCCTGCTGAGAAATCGCCACATTCATCATGACAACATTGTGAAACCCGGCATTAGATGTTAGAAAAAACAATAA
ACAATGCGATATGCACGCTACTGTTTCGTTGTGAACAACAATCGGTCAAAGAAATGGATAAAATTCACGCAATGCAGTTG
TTCATCAAAGTCGCGGAGCTGGAAAGTTTTTCCCGCGCGGCGGATTTCTTTGCTTTGCCAAAGGGAAGTGTTTCGCGCCA
GATACAGGCACTGGAACATCAACTTGGCACCCAGCTTCTCCAGCGCACCACGCGACGGGTCAAACTCACGCCAGAAGGCA
TGACCTATTATCAACGAGCAAAAGATGTGTTGAGTAATCTCAGCGAACTGGACGGTCTGTTTCAACAGGATGCCACCAGT
ATCAGCGGTAAATTACGCATCGACATCCCGTCAGGAATCGCGAAAAGCCTGTTACTGCCGCGCTTGTCGGAATTTCTCTA
TCTGCATCCGGGAATTGAGCTGGAACTGAGTAGCCATGACCGTCCGGTAGATATTCTTCATGATGGTTTTGATTGCGTGA
TACGCACTGGCGCATTACCGGAAGATGGCGTTATCGCCCGTCCCCTCGGTAAACTGACCATGGTCAACTGTGCCAGTCCG
CACTATCTGACGCGCTTTGGTTATCCGCAAAGCCCCGATGATCTGACTTCACACGCAATAGTGCGTTATACACCGCACCT
GGGTGTACATCCGTTAGGTTTTGAGGTTGCCAGCGTTAATGGCGTCCAGTGGTTTAAGTCTGGCAGCATGTTGACGGTAA
ACAGTAGCGAAAACTATCTCGCCGCCGGTCTTGCCGGTCTGGGGATTATTCAGATCCCGCGCATTGCCGTGCGCGAAGCC
CTGCGTGCCGGGCGGCTTATTGAAGTGTTGCCTGGCTACCGTGCCGAGCCGCTGTCCCTTTCACTGGTTTATCCGCAGCG
TCGGGAGCTTTCCCGGCGTGTAAACCTGTTTATGCAGTGGCTGGCTGGCGTAATGAAAGAGTACCTGGACTGACCGACTA
TACTTTTAAGAATGACCACGACAGAAGGACAAAAGAGCGGATGACGCAGGAAAACGAGATCAAACGTCCCACCCAGGATC
TGGAGCACGAGCCGATTAAGCAGTTGGATAATAGCGAGAAAGGCGGCAAAGTTAGCCAGGCGCTGGAAACCGTCACCACC
ACTGCCGAGAAAGTCCAACGCCAACCGGTTATTGCGCACCTGATTCGCGCGACAGAACGCTTTAACGATCGGCTGGGTAA
CCAGTTTGGTGCGGCTATCACCTATTTCTCATTTTTGTCGATGATCCCCATTTTGATGGTGTCGTTTGCCGCAGGGGGCT
TTGTGCTCGCCTCCCATCCGATGTTGCTACAGGATATCTTCGACAAAATTCTGCAAAACATCAGCGATCCGACGCTAGCC
GCCACATTGAAAAACACCATCAACACCGCCGTTCAGCAGCGTACGACTGTAGGGCTTGTCGGTCTGGCAGTGGCACTTTA
TTCCGGCATCAACTGGATGGGTAACCTGCGTGAAGCGATTCGCGCCCAGTCACGCGATGTCTGGGAACGCTCGCCGCAAG
ATCAGGAGAAGTTCTGGGTAAAATATCTGCGTGATTTTATTTCGCTGATTGGTTTGTTGATTGCGCTGATTGTGACGCTT
TCTATCACCTCGGTTGCCGGTTCTGCGCAGCAAATGATTATTAGCGCCCTGCACCTGAACAGCATTGAGTGGCTGAAACC
GACATGGCGGTTGATTGGCGTGGCGATTTCCATCTTCGCCAACTATCTGCTTTTCTTCTGGATCTTCTGGCGGTTGCCGC
GCCACCGTCCGCGCAAAAAAGCCCTGATCCGCGGAACATTTCTGGCTGCTATTGGTTTTGAAGTGATTAAAATCGTGATG
ACCTACACCCTGCCATCGTTGATGAAATCACCCTCTGGCGCAGCATTTGGTTCCGTGCTGGGGCTGATGGCATTTTTCTA
CTTCTTCGCCCGTTTGACGCTGTTTTGCGCGGCGTGGATTGCCACCGCCGAATATAAAGACGACCCGCGAATGCCGGGGA
AAACACAGCCTTAAAATAGGCCGGATGCGGCGTACGAATTTATCCGGCCTGGCTCCCCGTAGGCCGGATAAGATGCGCCA
GCATCGCATCCGGCTATAATGCGCACATAACCTCTTGAAACTCTTTCCCAGAGCCTCTTTAGCCATCTATTCAGGAGCAA
ACAATTTCATTCCAACTCATAACCCCAGCATATAAATCCAGTTGGTAACTTTTATTTAACCTAAAACCAGTTTAATCCAC
CATTTATAAAATTATGTGAAGCATTTCATAGAAGAAAAATCACTGGCCTAAACATTATTCCCTTTTTGCCTGATTTTTGA
CCATTTCCGCGATTTGTTACACATTGAAATATCACTTTTGCTGTGCGTAATATGGCTATTCGTTAGCCAAAAAATAAGAA
AAGATTATGCAAGCAACAGCCACAACACTCGACCACGAGCAAGAATACACGCCGATCAACTCGCGTAATAAAGTCCTTGT
CGCCTCTCTCATTGGCACGGCCATTGAGTTCTTCGACTTTTACATTTACGCCACTGCGGCCGTTATTGTGTTTCCGCATA
TCTTCTTCCCGCAGGGCGATCCAACGGCAGCAACGCTACAGTCGCTCGCCACCTTCGCCATCGCCTTCGTCGCGCGCCCC
ATTGGCTCTGCCGTTTTTGGTCATTTTGGCGATCGCGTTGGGCGTAAAGCGACGCTGGTCGCCTCGTTGCTAACGATGGG
GATTTCGACCGTGGTGATTGGTCTGCTGCCAGGCTATGCCACGATTGGTATTTTCGCCCCGCTGCTGCTGGCGCTGGCTC
GATTTGGTCAGGGTCTGGGCTTAGGTGGTGAATGGGGCGGCGCGGCGCTGCTGGCGACTGAAAACGCCCCACCGCGCAAA
CGTGCATTGTACGGCTCCTTCCCGCAGCTGGGCGCACCGATTGGCTTCTTCTTTGCCAACGGCACTTTCTTGCTGCTTTC
CTGGCTACTGACCGACGAGCAGTTTATGAGCTGGGGCTGGCGTGTGCCATTTATCTTCTCGGCGGTGCTGGTCATTATCG
GCCTGTATGTTCGCGTGTCGCTGCATGAGTCGCCGGTGTTTGAGAAAGTCGCTAAAGCGAAAAAACAGGTGAAGATCCCG
CTGGGTACGCTGCTGACCAAACATGTTCGCGTAACCGTACTGGGTACGTTCATTATGCTGGCAACCTATACGCTGTTTTA
CATCATGACGGTCTACTCTATGACCTTTAGTACCGCCGCCGCGCCAGTTGGGCTTGGCCTGCCGCGTAACGAAGTGTTGT
GGATGCTGATGATGGCAGTTATTGGTTTTGGCGTGATGGTGCCAGTCGCCGGATTACTGGCTGATGCCTTTGGTCGCCGT
AAAAGCATGGTGATCATCACCACGCTGATCATCCTGTTCGCGCTATTCGCCTTTACCCCTTTGCTCGGTTCTGGCAACCC
GATTCTGGTTTTTGCCTTTCTGCTGCTGGGGTTAAGTCTGATGGGGCTGACCTTCGGTCCGATGGGCGCGCTGTTACCAG
AGCTGTTCCCGACAGAAGTGCGTTACACCGGAGCATCGTTCTCTTACAACGTATCGTCGATTCTCGGGGCTTCCGTTGCG
CCGTATATCGCAGCCTGGTTGCAGACTAACTACGGGTTAGGTGCGGTGGGGCTATATCTGGCGGCGATGGCTGGCTTGAC
GTTAATCGCCCTGCTGCTGACCCATGAGACGCGACATCAGTCGTTGTAATAAGAGTGAAAAGCCTGATGCGCTACGCTTA
TCAGGCCAGAATTTCCATACAATATATTGAATTCGCAAGGATTTGTAAGCCGGAGGCGTTCACGCCGCATCCGGCATGAA
CAAAGCACACTTTGCCAACAATCTAAATCTGTTTAATTGCCGGATGTCAGACATCCGGCAATTATCATCACTTCTTCATC
TGCGACAAAATTGTCCTGCACTGATTAGCCTCCCCTTCGGAAGGTGAGATCAGCGCCAGTAACGCCGCCGCCGGTGTTAC
CAGCGTTGCCAGTGCCGCCGCAACGGCTCCGCGAGCAATCAACGGCCCGGCTTTCACCCCAGCCTGCGGATTTTTAAACG
TCCCACGTACATACAGCGGCGAACGCAATGTGATAATCCGAATCCCTTTACTCTCCGGATCAATAGTCAAATCCAGCTGT
TCCGAAGCAAAACTTGCCGTACCGGTAACGTTAATCAACGCGTTCTCAGTATCGAAAGCAAAAATCTGCGGGCGCGCCAC
GCCGTTGGCAATATCCAGATTCGCCGCCGCGCAGTTCACCCGCACCTCATCATCACCAAATATCGCACCGACAATGTAGT
TGCCGACATTCAGCCCAACAATCTCCATCAGGTTGCGGCTCACCAGCCCGTCATTCATCAACAGTTTCAGGTTGCCGTTA
CTGTTGCCTAAAAGCGCCGCCACCGAGTTACCGCTACCGCGCAGTTCCGCGTCACCGTTCATTTCCCCCAGCGTCTTCTG
CATCAGTTCTACATCGGGCATCAGTTCTTTCAGTTTCAGTCGACGAGCCTGAATATCTGCCCGCCCCTGCATCGGCTTTT
TATCGCCTTCCAGATGAATATTCGCCGCAATGCTGCCGCCCGCTATGCCAAATTTCAGCGGTTGCAGGCGCAGGTCAGCA
TTTTTGAGGATGATATGAGTAGAAAGATCGCTAATCGGCAGGCTGCTGCCATGCTCAATGCGCCGCCCTTTGAAGCGAAC
ATCGGCATCCATAACGTCCCATTTATCGGTTTCGAAGCGGTCATAAGGCAGCACTTTGCCCGCAGGCTGAACGCTTTTTT
CGCCCTTCTTCTGTTCAGACCGTTTCGACTTTTCTGCCCCTTTCCCGGAATCAACGCCAATCAACGGTCCCAGGTCCGCC
AGCCGCAATTGCCGCGACTCGACATCACCTTCCAGTTTTGGTCGTGGCTTGCCGGTGGTGTAGATCAGAGAACCGTGGAT
ATCGCTATCGCCAATGCGCCCATTAAAACCGCGATAATCAAAGACCGACGATTTTTCAGTATCGATTTTCGCTACCAGCC
GACCATCCGTTTCAAACGGCGGTGTATCGGGCAGCAGAACGCCCGTCAGTTCATAGAGATCACCCAGCGAATCGCCAGAA
AATTTAAGCCGTAAATCGACACCCCCCATCTTCATTGGGTCATTCACAACGCCATCAAAAGCAACACGGGTGTTACCAGA
GCGGAAATCAGCCTGTACCGGAAACGGCGTTCCTTCGCCACGCAGCGCCAGCATACCGCCTATTTTTCCCGTACCAGTGA
GCGGTTCACCGTTATAACGTCCCTGCGCCTTCAGGCCAAAAACGTAATCGCCCACCTTTTCTTTATCCGCTTTACCTTTC
GATCCGGTAACTTCGCTGAACGACAGCGGCTTGCCTAACGGATCGACAAAAATTTCCAGATCCGCTTTGCTTACTTTGTC
ATCAATGGCGATCCGCCCTTGATCGAACAGAATATTATCCAGCCGAAACGACCACGCCGACGGCTTTGCATTCGCGTCTT
TGTTGTCATCGTTGGCGAGATTAAACGTCCAGTTATTGTTCTTTTCGGAGAGGCGAATCAGGCGCGCGTCGGGCTTTTCG
AGCTTGATCCACGGCAACCAGACCGTTTTGGTCAGCAGCGCCAGCGGGGCCAGCGTCGCTTCTACTCGCGGCAAATGCAC
CATTGTGACTTCGGGAATATCCGGTGGATTGCCAAGAATGATGTCTTCCGCGTGTACATGGGGCCACGGCACCCAGCTGC
GCCAGCCAGTTTCTTGTTTTTGCCGCTCCCACACCACGCCCAGATCGCCACGGATAGCGAACGGACGATTCAACTCCGCA
GAGACTTTCTGGTTGATGGTCGGTTTGAGTCGATTCCAGTCAAAAGTTGCAATCAAAATGATCGCCACGACAATCAACAA
CAAGAAAGCCCCTGAAATCGCAGCGGTTATTTTGCCTGCCTTGCTCATCGTTCGCTTCCTCATATTCTTTCTGTGCCAGT
CCTAAAGATAGTCCAGCCAGGCGGAAAATGAGGCAGCTTATAGCGCCAGAACCGCCGTATTCAGCGTTTCTATCGGTGCC
GGGCGTGAAAGAAACCAGCCTTGTGCGGCGAATGCGGGCGAGTTCTGAACATCACGCCACTCTTCTGGTGTTTCTACGCC
CTCGACAATCACCCCGCGACAATAGCGATTCATTAGATGTAAAAGCTGAGAAAAGAGTGTGCGTCCTTCCGGTGACTGAC
GCAGCATCACAAACAGTTCTCGCGCGATTTTGATGTAGTCATAACGCACTTCACTTAGTGCAGAGAAATTTGCCATCCCG
GTACCAAAATCATCCAGCCACAGCGGGCCAAATTCACACATCGAGGCAAAGGTTGAATCTTTCGGCAGGCGGATGTGTTC
CACCAGTTCGAAACGCAGCCAGGGAAGCTCCTCAATCTGGCGCAGGATTTTTGGTTGCTGACGCAGGGCGATGAGCGTAG
GGCCATCAATATTGACCGATGCCAGCAGGCCGTGCTCTACAAAGAAGTCGGCTTTTTGCGCCAGCAAATCAATCTGCTCT
TTCACAACCTCCATCCGATGGCTAACGGTGATTTCAGTAAAATAGCGATCCGGCGGCAGGCGTTGCGAAGGGTTCAAGGG
ATGCGTGACCACCGTTAATAGCTCCACGGCCATTAACCGCCCGCATGTTTGATAGATCGGCTGCCAGGTGTAAGCACGCT
CACACTGCAACCAAAAACGCCGTTCCTGCAAGCTCTCGATGCTTGCTTCAGGGTTGCTTATTCGCTGGATAACCTGCCTT
ATCATCAAAGATGTCCTGTGTTTAAAAGTGATGCTGCCCGGACTCGACAAAGATTATCGGCGCGCAAAGGCAGAACTTTA
CCGCCTGGCCGGGGTAAATTTCCCCACTCCACAACGGAATCTTTCAGGAATACGTTCTGGCTCAAAAAAATAATGGAACA
CTGTTTTAATATGGTTGACCAGCAAACCACCACAGCGCAAACTAACGCTAATTTTTTACAGATCAGGTTCACAACTATGT
CCAAAAAGATTGCCGTGATTGGCGAATGCATGATTGAGCTTTCCGAGAAAGGCGCGGACGTTAAGCGCGGTTTCGGGGGC
GATACCCTGAACACTTCCGTCTATATCGCCCGTCAGGTCGATCCTGCGGCATTAACCGTTCATTACGTAACGGCGCTGGG
AACGGACAGTTTTAGCCAGCAGATGCTGGACGCCTGGCGCGGCGAGAACGTTGATACTTCCCTGACCCAACGGATGGAAA
ACCGTCTGCCGGGCCTTTACTACATTGAAACCGACAGCACCGGCGAACGTACGTTCTACTACTGGCGTAACGAAGCCGCC
GCCAAATTCTGGCTGGAGAGTGAGCAATCCGCGACGATTTGCGAAGAGCTGGCGAATTTCGATTATCTCTACCTGAGCGG
GATTAGCCTGGCGATCTTAAGCCCGACCAGCCGCGAAAAGCTGCTTTCCCTGCTGCGCGAATGCCGCGCCAACGGCGGAA
AAGTGATTTTCGACAATAACTATCGTCCGCGCCTGTGGGCCAGCAAAGAAGAGACACAGCAGGTGTACCAACAAATGCTG
GAATGCACGGATATCGCCTTCCTGACGCTGGACGATGAAGACGCGCTGTGGGGTCAACAGCCGGTGGAAGACGTCATTGC
GCGCACCCATAACGCGGGCGTGAAAGAAGTGGTGGTGAAACGCGGGGCGGATTCTTGCCTGGTGTCCATTGCTGGTGAAG
GGTTAGTGGATGTTCCGGCGGTAAAACTGCCGAAAGAAAAAGTGATCGATACCACCGCAGCTGGCGACTCTTTCAGTGCC
GGTTATCTGGCGGTACGTTTGACGGGCGGCAGTGCGGAAGACGCAGCGAAACGCGGGCACCTGACCGCAAGTACCGTTAT
TCAGTATCGCGGCGCGATTATCCCGCGTGAAGCGATGCCAGCGTAAAAGCAGCATATGCAAAAGGCTGGATAGAGTGTTA
CCCCCCTATCCAGCTCATCCATAAATACCTGATGGTTGTGCTAACTCATCACCATCAGGCATTACTGTGCAGGTGGAATA
TCCGTCACTTCAGGATGTACGTCATCCGTGGCGACAGATGTGGCGGCAGCCGCAGTCGATGGGGCCATGATTTGATCCCA
GGCCGCCTGCAACGCTTTCATGTTAAATTCCGGCTCGCCTTTCGGCTGCAGCAGTATTAACGCCATATCATTCGACAACT
GCTGACGCAGATCCTGATTTAACATCTCCACCGTCAGGCTGTTAAGGAAATCCTGACGCAGTTTCTGATATTGCTCCGGC
GCGATATCGACAACCTGATTTTGCAACGAACGCATCCGCTGCCCCATCAGAATATCGGTATCAGCTCGCGCATAGGCGGC
AAACAGCTTCTGCAGCTCCAGTTTCTTTTGCGCCACTAACGCATTGAACTCTTCTTCCGGCAGACCTTTATCGCGAACCT
TCGCCAGTTCACGCGCCACCAGATTAAGGTTGCTGTTCAGCTTGTCGTTTGGTGATTCGATGTTGATGGCACACTGCGCA
CGCAGATACAGCACACGACAGTCAAATCCAAGACCGATGTCTTTACTGTTACTGGCGCTTAACGCTTGCTGAACATGCCA
GAACAGCGCCTCACGGGCCAGGTCCGCACGCCAGTAGCGCAGCAGTGCGGCTGATTCACGAATCGGCTGCCACGGCGTAT
CCCACATGATAGATAACCGGTCCTGACGCACCGCGTCGGTCATAATACTCACCGCTTCCGCACGCAGCGGAGAAAGCGTC
GGCACCGGAGCCGGTGTTTCACGTTTGCCTTTCAGTTCGCCAAACGTTTTATTGATTTGGTCGACGACCGAGCGCGCATC
CACGTTTCCCACCACCAGCAGCGTCATTGCATCCGGGGTGTACCATTTCTGATAGAAATCTTTAATCTTTTCCGCTTCAA
CGGGTTGTTTCAGCGGATCGGCAGGATCGTGACCTAACAAGGTTGATCCTTTCAGACGATAACGCCACCAGCCCTCTTTA
GTATCGGCAGGCCAGGTTGCCACCATGTCCTGACTTTGCAACGCATGGTTGATGGTTTCTGGCGTGATAGTCAGTTTGCC
AGTGGCATTTGCCAGATAAGAGAGCGCCTCTTTCAGCAAGTCGTTACGGTTATTGGGCAAACTCAGATTAAACAGCGTGG
TGTCATAAGAGACAATTACCGGCGGCATCGGGCGTTTAGGGTCGATCCCCTGCTGCCACAATGAACGCGCCTGCGCTGCG
TCAAGGCCACCGCTTTGCGTTAGCGCAATACGAGGGATGGCGTGACTGTAACCGCTCTGTTGTGTACTTTCGGCGAGCGA
ACCGGTATTAACCAGCAGGCGAATTTCAACACGATCGCTGGGACGCTGGGGTGTAGTCAGCACTTGCCACTGTAAACCGT
TGGAAAGCGTCCCCTGTTGCCATGCTGGATCAGGCTGGAGCGCATCTGCCTGCACATAGCCAGCAGTGGCCATCATCAGC
AAACCGCCCGCTAAAAGTCGAATTTTTGTGCCCTGCATGTGAACCCCTGATCAACTATCCTGGTAATAAAAAACTGCCCG
TTGTCGGTCAGTCTAAATGACGTTAAAAACACTTCGTGTTAGACCGCAAGAACATGAAAATGTCACGGAAGAAGTGAAAT
AAACCTGAACTCACCCAGGTGGTAAGTTCAGGCACAGGGGTCAATTATGCGCAAACACCCGCACTCGGGGAAGGGAGTGC
GGGCATAAGTGGTGAGATTAAGAGGATAATTCGTGCGTTTTGCCATCCGGCGCACGATTATTCAGCACATCGTCCAGTTT
TTTGTGGTCCAGTTCTTTCACCCACTTAGCAACGACAATGGTCGCTACGCCGTTACCGACCAGGTTAGTCAGCGCACGAG
CTTCTGACATAAAGCGGTCGATACCGAGGATCAGCGCCAGACCCGCTACCGGCAAATGGCCCACCGCAGAGAGCGTCGCT
GCCAGCACGATAAAACCACTACCCGTTACCCCTGCCGCCCCTTTAGAAGAAAGCAGCAACACGATTAACAGCGTGATTTG
GTGGACGATATCCATCTGACTGTTAGTGGCCTGGGCGATAAACACCGCCGCCATTGTCAGGTATATCGATGTGCCATCAA
GATTAAACGAGTAGCCTGTCGGGATGACCAGCCCCACCACCGATTTGCGGCAGCCGAGTTTCTCCATCTTGTCGAGCATA
CGCGGCAGCGCCGACTCGGAAGATGAAGTCCCCAGTACAATCAGCAGTTCTTCACGGATGTAACGGATAAATTTGAAGAT
ACTGAAACCAGTCGCTTTAGCGATTGAACCCAATACCAGCACCACAAACAGGATACAGGTGATGTAGAAACAGATAATCA
GCTGTCCCAGTTGCACCAGTGTGCCGACGCCGTATTTACCGATGGTAAACGCCATTGCCCCGAACGCACCAATAGGTGCC
AGACGCATGATCATATTGATGATGCCGAAAATGACCTGCGAGAAACTTTCGATCACGTTAAAAATCAGTTGGCCTTTGCT
GCCCAGACGGTGGAGCGCAAAACCAAACAGTACGGCAAACAGCAGTACCTGCAGAATGTTACCGCTAGCAAATGCGCCAA
TGACGCTCGCCGGGATGACATCCATAATGAAGGCGACAATGCCCTGGTCTTTCGCCTGATCGGCGTAAACCGCTACCGCT
TTCGCATCAAGCGTTGCCGGATCGACGTTCATTCCGGCACCAGGCTGCACGACGTTAACGATGATAAGACCAATAATCAG
CGCGATGGTACTGACAATTTCAAAGTAAAGCAGTGCGACTGCGCCGGTACGACCGACCGCCTTCATGCTTTCCATGCCCG
CAATGCCCGTTACGACGGTACAGAAGATGACAGGAGCGATGATCATCTTAATGAGCTTAACGAAGCCGTCGCCAAGCGGT
TTCATTTGCTCGCCTATTTCAGGATAGAAATGGCCAAGGAGAATACCAATGGCTATCGCTGTCAGGACCTGAAAGTAAAG
GCTTTTAAACAGAGAGGTTTTCATAGGGTGTCCTTTAGTAAAACCACAGGTCTTGTAAGGTTATGGGGTACCTGCGGCCT
TAAAATAACACCCAGACAACATCACAGAAATGTACCTGGATCATAATTGAAACAAAAAGGTTAAAAAGTTTGAGCTGGCT
CGCACAAACCAGCACTTTTTAAAGTTTTGTAATCAGTTTGGGGTAGCTATTTTTCTTCCAGGTAACTCTCTTCGAAGATT
TCAATAGGGAGTGGGCGAGCAAAAAGGAAGCCCTGGGCAATACCAACGCCCGCTTTTGCCAGCCAGTCGCGTTGTGCTTC
AGTCTCCACGCCTTCGGCAATCATTTGTAGGTTCAGGCTCTGCGCCAGCATGATAATTGCAGCAATCATGCTGCTATCTT
CCGGCAAACCTTCAACAAACATTTTGTCGATTTTCAGTACGTCGATTGGCAACGATTTCATATGCTGCAGCTGACGCAGC
CCTGCGTAGCCCATGCCGAAATCATCCAGCGCCACCCGAACTCCGGCATTGCGCAGCGGACGGAGGATTGCCACCGCAGC
ATGAGGATCGTCAATACGTCGGCTTTCTGTCACTTCCAGAATCAGTGTTCCCGGCTGAATGCGATAGCGGGTTAACAGTT
CCAGCATATCCGCCACCATATTTGGATGCATCAGTTGCAGCGCTGAGAGGTTTACCGACAAGGGCAGCATAATGCCGCGC
TCTTGCCAGGCAGCAAGCAATCGACAGGACTCTTCCAGCACCCAGTGACCGACGGTAACCATCAGCCCACAGCACTCAAT
GCGATCGATTAAGCCATCCGGCAGGTCCCAACTGCCATCCGGTTGCTGGATACGCAGTAACACTTCCGCACTGACCAGTT
TACCGCTGGTCATCTCGACCTGTGGCTGTAACCAAATCGCAAACTGATGATTTTCCAGTGCATTAAGGATATCGCTCTCT
TCCGTCAACCGCTTCTGGGCGGCTTCCATCTGCTGCGGATCAAAGAACTGAATCTGATTTTTGCCTTTATGGCGAGCGGT
AAATGCCGCAGAAATAGCGCGACTGTAAAGCTGTTCGGCGGTGAGATCGCCGTAGAACATCGCCACGCCAATGCTACAGT
GCGGACGGAGTTGAATACGTTCAATCGGCAGGCGCTCGCTCATGATAGTGAGCACTTGCTGACCTAATGTGATAGCGTGC
CACGGTTCCTGTACACCGTTGGCAATGACAGCAAAGTCATAACCGCTAATCTGCGCGAGGATCATGCGTGGCGACAGTAC
```
