## Supplemental Code S1 for "Accurate reconstruction of bacterial pan- and core- genomes with PEPPAN": GCF_000010485.1_ASM1048v1_genomic.gff (part 7 of 8)

```
CGATTTGAGTTTTTCCACCAGCGTCAGCAGCAGAATTTCTCGTTGCGCCTCTTTCAGCACACCCGCAGTATCACGCAGGG
TTTCACAGGTGATGATCATCAGCGCGGTGGTTTGTTTACGCGCCACCACCTGCTCCAGCATCTCCATCAGCAAGGCTTTG
TTCGGCAAATCCGACACCGGGAAGCGCATCGCATTTTCGTTCTGTTCTTCATAATGGCGCTGCAGCAATTGCTGGTTGAG
GTTGTAACTGCGCACCAACATACCGATTTCATCGTCCTGATGCAGACGCGGTAATGCCAGTTGGTGACCAACAAGATCCT
GGGGTGGGATGGCGTTAAGTTCGCGAGCAATATTGCGTAATGGATGCAAAATCAGGCGGTTAATGCACCAGCTAATCGCC
ACAGTCAATATTAACGACAAAAGTAAGTAAATGGTCACTAACGTTGAGAGGGTGCTCATCACGAACTTATACATGCGGAA
GGAATCCGCCTGTAGCACCAGATAGGCAATTGGCTGCGGGTTTGCCGGACGTTCCAGCGAGTAAACGCCCAGCGAGATTT
GCACCGGTAGCTCAAACAGGCGAGTAACCATTACCGGCACCGGACGCTCTGGAATAAAACTTTTACGCAGCGCCTGGAAC
TGGTTGGGCAGCACTACATCGGCACGGCTGACCACGCCTGCCGGTTTAATGCTGGCAAGAATAGCTTCCGCTTCGGGAAT
ATCGCCTTTCAAAATGGCAGAAGATAAGGGTTCGCGGACAGAGCGAGCAATGCTTTCCAGTTGCGTAGCCGTGTTATAGC
GATTCTGCTGGACCAGATGGAACAGCAAAACGGTGCAAAAAATAAAAACGAACACCAGGACAACGGCTGCCACCATTGCC
ATCTGCTTGATTGTTAACGAGCGACTTACGCGCAAATTGTCTCCCCCCGGAAATCCCAGATTGCCGCCCGAGTATACCCG
ATCGCAGCGGCATTAAGAGAGGCGCTATCTGAAAACTTACCAGTCGGCGTAAGGTATCAGCGGCTGCGGTGGTAAATCCA
TGTCACCCTGCCATCCGGCGGCGGAATAACGTACGTAGAGCAGGAAATGGCTGGGTGCGTAATCTTTTGCCTGCTGGATA
TCAATTGCCGTGCCGACAAACCAGTTGGAAGTAACACGTCGTTCAAGTAATGCCCGCGCCGTGTAGCCAAAGCCCTGACT
GCTGCCGCCATCGTTGGATTGCCGCGCAGCTTCTTCCTGCCAGTCGGTCGGGATCAGATTCATCAGCGGATAACGCGGCA
TGGTTTTGGTGCGTGAATGCGACCACGAGCCAGACGCCCCCAGCTCCCACGACCAGTTTTCCGTGCGCTCCCGCCACATC
ACCGGTATGGCAAACGACAGGTATTCCTGCGGACTGTAGTAACCGCCCTGACCGAGTGAGTAGCCACTCAGGTCTTTGTC
GTAATGCCAGATCATGTTGTTCAGGCCGATTGTGACGCGGCGATTGTTCTGGTTGATGACCTTATAGTAATAGCCCGTCA
TCCAGCGCACGCGCCAGTTATCTTCGACATTTTTACCGGTTAACTGATCACCGCTAAGCGATGCCCAGACGCCGTTTGCT
TCACCTTTATCGTAGCTCAGACTTAGCCCCACGCCGTCGGCACGCACGCCGCCCCATTTTTTCCCGGTATTGCTCGGAGA
GTCTTTTTGCCCACCAAAGGCCAGCAAAGAACTGGAGATAGGCCGACGGTGGGCGTTAACGGTGTAACCCAGCGGCCCGA
TATCATCGCTGTAACTGATGCCGCCGACCACATCCACCACGTTGAAGCCCATCGGCGTGGTACCGATATCCCAGCTCCAG
ACGTCATTTCGCCAGCCGACCGCCACGCTGGCACCGGAATCCGACTGGCTGCGGTTGCCGCTACAGTCCTGTAATGTACA
GGTGCCCCAGTTGTCATCCCATTTGCCATCGGCATTAGTGGAGAAACTGCCGACGTTCATATTGACGAAATCACTGCGAA
AGAACATCCGCCCGTCAGAATAGGGCGCGTCCACCTGCAACATAGTGGTGTGCGCTTTCAGATCGGAGTAACCACCGGTG
CCGCTCGAACCCCAGTAATCGTGCTCGAGAGTGACGTTAAGATCCTGCTGGCGATAGAGGTCCGCCGCATCGCTGCGCAC
GCCGCGTTTCAGCCAGTCATCTTTCTCGTCGTTACGGGTCAGCCGGGTAAAGGTGTCGTTATCCTGCGGACGCGTCGTGG
TCACACCGGATGCAACCATGGCGTCTTTGTAGGTTTCCAGCGCCTGCATTGGATCGCCCGCCTGCGCTTCAAACTTCGCA
CCATCACGCAGTACCATCGCGCTTTCCATCGACGGTGGCTGAGATTTTGCCTGCGGGATCAACTTATTAAATGTCTGCTG
CGCCGCTGCGGTATCGCCAAGCTGCGCCTGTGCCAGCGCCACGCGCCGCTGTGTGTTCAGCGAGGCGTTATCAGTGGCAG
GCAGTTTCGCCAGCTGGCTACGTGCCGCCGCTTTGTCACCGGCAGCAATATCCACTTCCGTCAGACCAAGAATGGCATCG
GCGTTAGTGGGCTCGCGCGTCAAAACGTTCTGATAAGCCGCGCGGGCGGCGGTGTAATCACGTCGCTGCTGCGCCCAGTC
AGCCAGCGTGAGGTCAATACGCGAGGAAGGCGGTTGCTGGCGCAGCAGCGCTTCCGCTTCTGCCTCTTTACCGTTTTCTC
GCAGGCGATTAGCGGTTTCCAGCACCTGATCGTTTTGCAGTCGATTAACCAGCTCCTGAATATTGCTGTTCCACTGCGCG
CGCGGCAGGCTGTTGATATGCGCCAGCGCCGCTCTGTCCTGGTCGTGACCGGAGAGATACAGCCCGTAAGCGTAAACCTG
CTCCGGGTCGTTCGGCTTCTGCTGCGCCAGATTGCGCATTAACGTATCGGCCTGGCTGCGTTGTCCGGCTTGCCAGAGAT
CCTGCGAAAGTCGGTAAGTAATCCATACACTGCCGGGGTCCAGCGCCAGTCGTTGCCGCTGAAGTGCTGCCGCCTGCGCC
CATTTCCCCTGGTTTTCCAGTGCCTCTGCCTGCTGTGCCAGACGGTCGTTTTGCAGGCTGCGTTCGATATCATCAATGCT
GCGCCGCTGGCTGGCAGAGAGCGATGCGATATACGCTTCGGCTTTTTCTGGCGACTGCTGGCGGTAAATATTCGCCAGCC
CGCGCACGGCGTTAGTGTTGCCGCTGTCCATACGCAAGGTCTGCTGGTAATAGCGTTCGGCGGCGGGATAATCTTTGCGC
GCCATCGCCACATCGCCCAGCCCAAGCACTGCATAGCTGTCGGTGTTATCGACATTACGTGCCTGCTGGAACAGCCGTTC
TGCCCGGTCAGGATTATTGGCTTTCAGCGCGGCATCGCCCTGCTGGATCGCCAGCCAGTAGCGGTTTACTTTCAGCAGAC
TGTTCCATTTGTCGTTATTGCTGTTGTGCGGATCCAGCGCGAGGGCTTTTTCCAGATTCGCCACTGCATTGGCGCGATCA
CCTTTCTGGGAATACGCCTGGCCCAGCGCCCCCAGAGCCTCACTGTCTTTCGGGTTCGCCCGCACCGCCTGTTGTAGTTC
GGGAATGGCTTTACCCGCCATGCCAGAGTCCACCGCCGCTAAACCTTGCGCACGAGCGCGGAAAGCAGGATCGGCCAGCT
GTTTTTGCTGTTCTGCCAGTTGCGATTGCGCAGCAGCCACGCTATCGCCATCGCTAAAGATCGAGAGATATTTTTTCAGT
GCCTGCACGCTGGCATCGCTGACGGGCATGTCTTTAATCTGCCCGTACCAGATTTTAGAGGCCCCTTCGCGCCCGGCGTT
CGATTTCGCCATTTGTTCCAGGACGGCAAAGCCTTCGTCACGGCGATCGCTACTAAACAGCAATAGCGCCAGATTGTTTT
GCAGGCCCGTGTTGCCCGGCGTATCCGCATTAATGCGCTTTAGCTGATTAATCGCTTCGCCACGGCGAGCCGGAATTTTC
GCCACCGTACTCCAGTACTCGACAGCAATGTCACCTTCCGGCGGCGCACCGTTGAACAGTTTGTTGTAACTCGCCACAGC
TTCTTCCGCATGACCGGTAGTTGCCTGCAATCTTGCCTGTTGCAGTGCCTGACGACCATCCGGCGTGGAAAGCAGCATCG
TAGTCCGCGACGATTTATACGCATTTGAACTCGGCGCTAACTGCGACAGCCGATCGAGCTGTTTTTGTGCGCCATCAATA
TCGCCCTGACGTAACAGAGAACGAAAACGGGCAGCAATCACATCCGGGTTATTCGGATCAATAAGTTCCAGCCGATACAA
CGACTGTTGCACCAGGTCTTCACGATGGGTCGCTTCGCCTAACCGAACTTGCTCCAGCAACTGTTGCTGAGCGGTTGGTG
CTGCCTCGACCATCGGCATGACGGCCAGACCGAGGGAAAGCGTGAATATGTTTAGTGTGAATTTGCGCATTCCTGGCCCC
AGTCAGGTAATAACTCACCTTTTGTCGAGAAGCGGAAACGGTGTTGATCCCAGCCTTGTCCAAACAGGGTCAGCACATAG
TTGTAATAGGCATCGCTGCCGGGAAAGTTATCGGCCACGCGCTGGCGCTGAACGGCCTGCGCATCGCGGTTTTGTAAAAA
GGGCAGCATGGCGGCAGAAAAACCGACCGGTCCTTTACCCTGCGCTTTCCCCGTAGCCACATCCACTTTTTCCGGCGGAT
AACCGTTTTTCTCAGTGAATGTCGCCATCGGTTTAAACCGGTTGAGCATCCGCGCTTTTTGCGGATCGCTGTCAGGCATC
ATGCCTACCCACATGTAAACGCGGATAGCGTCGTAGCTGCTGATCAACGTTTTTTCGGCTTTTAGCTGCCAGCCTTTGTC
TTTCTCATAGCGCACCCAGTCTGGCGAAAAGCCTTTCGGGGCGGTTTCCAGCAATAAACGTTGATTGGTTTCGCGCAGCG
TGGTCCACGGCGCGCCAAAGCGGGTGAAATACTGCGCCAGCGTCGGCGGCAGGTAGCTGGGGTTAAAACGCCAGCTGTTA
TCCTCAGCAAAACCCACTTTGCCCGGTAACAACATGGAGCCCAGCCCAGGCACCGTCACCACTTCCTCCCGCGCGATACG
TTTTAGCAATGCGCTGCCGATGTCGGTATAACGCTGCTCTTTCCACAAACGCCCCGCCTCCAGCAACGACCAGGCCATCC
AGACATCACCATCGGAGGCCGAATTGCTGTCCAGCACTTCCCACTTACTGTTCTCTTTCTTGCCCCACAGCCAGGCGGGC
AAATTTTCTTTTAAAGAACCCTGAGCGAGATTGTTCTGCGTCCAGTCGAGAAGATTATCGAAAGCTGCACGGTCGTTAGC
CGCCAGGGCAAAGAACATGCCGTAACTTTGCCCTTCGGAGGTGGTGATTTTGCGCGCGTCGCTGGGGTCGATGACGCGCC
CTTCCTGACTGATGTAATCCTTTTTAAACTGCTCCCAGGCAGGCCAGGTACAGGCTGCCTGAACACTAAAGGCAGCCAGC
AGCAGCATCGTCACGAGTCCACTACGCAACACATTCATCTTCAATTACTCGTTATCCGGGTTAAGACGACGACGACTAAT
AATACGCAGCAGACGCCACAGTACCCACGCCAGCAATATCACACTGATAGCCGCCAGCACCGCCAGCAGAATCGGATGGT
TTGCCAGCGCATACCACAAGCGCTCGAACCACGGCAGATGACCTACGTAATAAACATCGCCAACACGTAGGCTGTTGATA
CCGGACTCGCGGATCACCGCGACCGAACCGAACATGGTGGCGCGTTTGCCGCTATCGTTCACCGCATCGTTAAGCATTTC
ATAACCGCGTGGGCTATCTGCCAGCAGCGCAATCACGCTGCGCTGGTCGTTATACGGCGACTGGAAGCCAATCACCGCCG
CCATCGCACCGGAAGAGGTCAGCGTTGACTGGGTTTCTGCCGCGCGATCGCTCTCGTCCGGCACAATACCGGGGAACGGG
GTCTGGCGCATCGGCGTTTTCACCCAGCTTTCGGTCGCCTGCACCAACAGGTCGATCTGCTTATCGTCTTTCAGTTTGTC
CGGGATACCACCGACGATCATGATGTCGGCATCTTTGCCCTGAATGGTGCTGCCATCATCGGTCACCGTCAGGTTAATCG
CCGGGAAGCCCGTCTGCGCACCGATAAAGCCAACGGTATTCAGCAAGGTTTCCATCTGTGCTTCGTTTGGCGTTTTCGGC
ATCACGGTGATGGTTTGCGACAAATCCGCCATCCGGCTGAACGGGAAGCCCGCGTTAGCAAAGGCGCGTAGATCCGGCAT
CGGGATGAAGTGGTAATACTTCGAGAAGTCGATGGTGGAGTCGTCACCAATCACCACATGATTCTGCACCGGCTGGAAGG
TAATACAGTTATCCACCGAACCGCCCGGCATCGGGTTCATATACTCAAAGTCGAACCGCAACTGGTTGGTCGCGCCCAGT
TTCAGCGCCGGAATAGAGACATCCGTTTTGCCATCCAGCAAACCTTGTAATACCGGAATACGCAGCAGCAGGCGGTTCGC
CTCCTGTTTGCTGCTCAGGTTGAAGGATTGCAGGAACTGGTTATTCAGGCTGATATCCATCCGCGAACTGTCTTTCACCG
GCGGCATGGTGTAGCGGTAATTAATATCCATATCAATGCCGGTACTGCGCATCAGGTAGAGATCCGGCGGCAGGTTTAGC
GAAACGTTAATCGCTGCTGGCTCAAGACCGCTGGATTGTAATTGTTCTTCATAGGTTTTCAGTTCACCAAAGGTGACAGG
ACGATCGGTACGCACCCAGTTCGGCGCATCGTACGGTTTACGCGGTAGCAGCGGTTTCACTTCATTCACTACCACACTTT
CACCACGGAACAGAATGTTACCCTGAGCGATACCTTTCGCTGCCTGCAACAGGTCTTTGTCGTCACGACCAAACACCACC
AGCAGTTTGACGTAAGGATTCTGCGGATGGTTAATCATCTCAATCACCGGGGCTTTTACCGCCGGATGATCGCGCAGGAA
GTCCGGGCGTTTGTCATTGGTGGCAAAGACAATGGCATTGCGATCCGGCAGTTGGTTATAGAGCACCGGGAAGTTCTGCC
CACGCCAGCCAGAACGCGAACCAAACCACGAGGCGACAATGGCAGATGCTTGTTGCAGCTCAACATCCGGCGCACCCGCA
AAGACCATCGGCAAGGTGTTGGTGCGGTTATCACGCGGGTCAAAGAATGGCACCGGGAAGTGTGACAGGTCATTCTTCAC
ATTCAGGGTCTGATAGGTCAGATCCAGTCCACTGCTCCGCCCAACATCCAGCCAAAGCGTGGTGCTGGCCGGGTTTTCGC
ACACGTCCTGATAATGGCCGACAAACTCCAGCCGCACACGGTTGAAATCAGTAATAAACAGCGGGTTAATGGGCATTTGT
GCCAGCGTTTTTTTACCCAACTGTTCTTTGGTCACTGGCAGCACGCCCATCAGTTCATCATTGAGATAAACCTTTAACTG
CGACTGGACAGGCAGTAATGATGGCGATGGCGTGTATTCGAGGTTGAGCATCGCCTTCGTCACCACTTCATCGCTGCGCA
TACCAAACTCAATGCTGCCGTTCGGGTTAATGCCACGTAGCACCATGCTGCCCGGCGGCGGCGCAATTTGCGCAAAGGTC
AGCTTCACATCACGGGAAGGACCGTTCTGCGCCACGACTGGCGCATCTGCGCCCTGCACGCCCGGCATCACTTGCCCCAC
CTGCGGATTTTGCTCCGCCTGGGCGGCTACAGCTGGCTCAGCATTGATCAGTGGTTGCGTTGCTGGCGTCGCCTGCGTCA
TGAAAGAGGGGAACGCACTCATCCCCAGAGCCACTGCACAAATCCAGAATATTTTTCTTTTCATCGCGTTATCATCATTG
TTGAGCCAAAGCCTGATCCGATGGTTGTGCCGTTTCGCTCCGCTCCGGGCGGCGCGGAATAAACGATACAACCCAGGAAA
CCAGAGAAGTCAGCACACGGAATATGCCCTTCACCGAAGAAGGCGCAAATTCCGCCAGATGGCGGTAGCCACGGAAGCCG
AGCTTCAGAATATCCAGCAGACTTTCCAGCGGCTTATCTTCCGGGTAGCTGTCCTGCCAGAGCGCCCATGTATCCGCACG
GGCAAACGTACACTGCACAAAATCGATATGTTGCTGGGTAGTGAGCGGCATTAATTTCAGCCCAACTTCATTACCCATCA
CGCGCGCCACCTGAGCCGGGAAGACGTATTCCTGCTGACCGCGTTTAAGCAACAGATTCACTTTCTGCCCTTCCAGAATC
TGCGCCTGACCGTTGATCTTGATCCCCAAACCACCGTCGGAGAAATCCTGAACGGTACACGAGAAGAGGTGACCATCTTC
GCGGGCAATTGCTGCGGGCATCGTCATCTCCACGCGGTGCGATCGGCGTACCTGTTTGCTTTCTACCGATACTGCGACTG
CGCCGCCGAGAATAATCAGGTTGTAGAATACCCACACCATACTGACGACCACGGTGAGCATCTCGGTTGGCGGACCATAG
ATGTAGCGCCAGATCCCAACCGCTACGCCCACCAGGTTGAGCAGAACAAGGAAGATGTAGGGCCGCGAGATCACCCAGTC
GACGTACTCTTCTTCCACCAGTCCACCTTTGGCGGTGACGTTAAATTTGCCTTTGTGCGGGTTAATCAGCGCCACCAGCG
TCGGTGGTGCGATATACCACGCCAGCACCGTTTCGTAGATTTCACTCCAGAAAGAGTGGCGATATTTGCCCTGGATCTTC
GAGTTAGTCAGGCTGGCATGGATCATATGCGGTAGCACGAACAGGGCGATCATCAACGCTGGCGCGTAGATGATGTAGGC
ATGAAACAGCAGGAACGCCAGCGGCGCAGTCAGGAAGATCAGTCGTGGAATGCCCGACAAGAAGTGGAACATGGCGTTGA
CATAGCACAGCCGCTGAGCAAACTTCAGCCCTTTACCGGTGAGCGGGTTATCGAGACGGAAGATTTGCACCATCCCGCGC
GCCCAGCGAATACGCTGACCGATATGCGCCGAGAGACTTTCGGTCGCCAGCCCCGCTGCCTGCGGAATACGCATATACGC
TGAGGTGTAGCCACGACGGTGCAGACGCAGAGAAGTGTGCGCATCTTCGGTTACCGTTTCGACAGCAATACCGCCAATCT
CATCCAGCGGCTTACGGCGAATCACCGCACATGAACCGCAGAAGAAAGTGGCATCCCACATATCATTGCCGTCCTGCACC
AGACCATAAAACAGCGTGCCTTCGTTCGGCGTTTTACGAAAACGCCCCAGGTTGCGTTCAAACGGATCCGGCGAGAAGAA
GTGGTGCGGCGTCTGCATCATCGCCAGCTGTTTCTCTTTCAGGAACCAGCCCATGGTCATTTGCAGGAACGATCGCGTTG
GTACGTGGTCGCAGTCGAATATCGACACGAACTCGCCTTTGGCATATTTCAGCGCATTGTTGATGTTGCCCGCTTTCGCA
TGTTCATGAGTGGTACGGGCGATATATTTCACCCCCACGTTTTGCGCAAACTGGCGAAACTCTTCCCTGCCGCCGTCATC
GAGGATCCAGATGTTCAGCTTGTCTTTCGGCCAGTCGATACCCAGCGAAGCGTAAATGGTATTTTTCACCACGTTGAGAT
CTTCGTTGTAAGTCGGGACAAAGATATCCACCGACGGCCACAGCGACATATCTTTCGGCAATGGCACCGGCTGACGATTC
AGCGGCCATACGACCTGGAAATAGCCGAGCACCAGCACAATCCACGCGTACGTTTCAGCGAAGAGCAGAATAAGCCCGCA
CACCAGGCTGACCGGATCGTCCCAGTTTAACGTCGAGGTGTAACGCCACCAGATATAACGGCAAGAAACGGTCAGCGACA
GCACAATCAGCATCAGCGCCGAGAAGCGCCCCGGCATCCGCCGTACGATCAGCGCTACCCCCCACAGCAGCATCAGGAAG
ATAAACTGCGCTAGCGGGTTAAACGGCTGAGTAACGCAGATTAACGCCAGAATCAGCGAGAAGGTGACGATGATACCGAG
GATCAACCGCCGCGTCCCGGCACTCAAATGACCGAGCTCTTTTTTCTCATCAAGATGCTGTGTTTTATGGCTAACGCGCT
CAGGCAGCTCATTCATCCATTGATGGTAACGTCCACGAATATTTTGTAGACCTGAAAATGCCCGCCTGCGCGGTTTCGGC
GTTTCTTTGCGCGATGCACCGATCAGTAACCAGCATGTTTGAATAAGATAACGGACCGGGTCCAGCGGACGCGGACGCGA
GGCGTTGATATGCGGATACAGGTTTTTATGTTCTGCGCGAATACGCTGCCAGCGCGGGTGCTCCAGCGGAATAAAAATCC
AGGCCAGGATCATCCAGAAACAGCCGAGCGTCGCGCTGAAAGCCGACGCGCCGTGACGACGATAATCGCGATAACGCCCA
ATAAGCCGTGCGTTGACCGGCGGGATAAGCAACCACCGGGTCAGGATACTCATGATGCACTCCCGACTGGCGTTTTCAGC
CCGGAATAATTCAACAGGCACCAGTTCGCCAGCGTCAGTATCTCTTCAGCCGCCAGCGCATCACTGCGATATTCACCGAC
TGGTTGCTTAGCTGCCAGACATTCAGCCATCGCTTCATCACGATGAATGAGCATCGGCAGCAATCGGCGCTGGCTTTGCA
ACCAAAGCTGGTAAATATCGTCCTGAACCTGGCTGCCAATACGGAAGTCATTAATCAAAATATGTGCACCATCCGGCAGC
GCTTGCTGATGCAGTCGGATATGGCAGTTGGCATCCACATTGACGATTGCCAGCGAGTGATCGCACAAACTCAGCAGCTG
GTGGGTTATCTGCGAGGCATCACGCGGTAAGTCAATTAAAATCCACTGGTAACGCCCGCTGGCTTTTAGTTGCTGTAAGC
CGGAGCAAATATCGCTCAGCCGGGTTTGCCAGTGCTGTGGATTTTCTTGTTCTTCAATCGATAACTGACCAAAAGGCAGC
AAATCGAGCTGCGAGGTATAGCGCAACCCGGCGTCACGCCAGTCCTGGCCATCCAGCATAGCTCTGGCCCAACCCTGACG
GTGGGTAAAATCAACGTTAAATGACAGGCGCAACAAGTTGTCCGGGCTGGCATCGACCACCAGGACATTTTCTCCCAACA
TTTGTAATGACCAGGCTAATGCGGCGGTGATGGTTGTTGTCCCCACGCCTCCCCGAACCCCCTGCAATCCCAGTACGGCC
ATTCACCAATCCCCTACTTTTGTTGCGCAAACTCTGCCAGCAACGGCCAGCGTTTTAATGCCGCGGCCAACTGTTCGCGT
TGGGAAATATCGGCATAATCAATATCAGGCAGTGAAAATGCCTGCTTTAACGCCAAAATATCATTCTGGAAGATATAGCC
TATCGCGGGATCAGGCAGAGTATCTGGTTCATTGTTATTCATTTTTCTTGATCCCTATGAAATAACCGTACCGTTCATGA
GACAATTCTAACTGTGAGCATTTCGTCGGTTTATTGTTTACGGCGAGACGGGAATGTGCTCACTTTTTGACTTTCCGTTA
TGCAACAGAAAAAGTTAAAAACGAAAAGACTAAAATCACATGTCTTGTGACCTGCTAAATTGATTCACATGCTAAATCTG
ATAAGTTTTAATTTCAATGGTAGGTTTATTTCTTAGCTTTCGCTAGTAAACTGATAATCAGACAAAATGTTGACATGAGG
GACATTGTGGACCCTGTATTCTCTATCGGTATCTCATCATTATGGGATGAGCTGCGACATATGCCAGCAGGCGGCGTCTG
GTGGTTTAACGTCGATCGCCATGAAGATGCTATCAGTCTGGCGAATCAAACAATTGCATCCCAGGCTGAAACCGCACACG
TCGCGGTCATTAGCATGGACAGCGATCCAGCGAAAATCTTTCAATTAGATGATTCTCAAGGGCCGGAAAAAATAACATTA
TTTTCGATGCTAAATCATGAAAAAGGTCTATACTATTTGGCCCGTGATTTGCAGTGTTCTATTGATCCCCATAATTACCT
TTTTATTCTTGTTTGCGCAAATAATGCATGGCAAAACATTCCTGCCGAGCGGCTTCGCTCATGGTTGGATAAAATGAATA
AATGGAGCCGGCTAAACCATTGTTCGCTTTTGGTAATTAATTCCGGAAATAATAACGATAAACAATTTTCATTGTTACTT
GAGGAATATCGGTCACTTTTTGGTCTTGCCAGTTTGCGTTTTCAGGGCGACCAACATTTGCTGGATATTGCTTTCTGGTG
CAACGAAAAAGGGGTCAGCGCCCGTCAGCAACTTAGCGTTCAGCAACAAAATGGTTGCTGGACATTAGTTCAACACCAAG
AGGCGGAAATCCAACCACGCAGCGACGAAAAACGCATTCTGAGTAATGTTGCTGTACTGGAAGGTGCGCCGCCGCTATCG
GAACACTGGCAACTGTTCAACAATAACGAAGTCCTGTTCAATGAAGCCCGTACCGCTCAGGCGGCGACGGTGGTCTTTTC
TTTACAGCAAAATGCGCAAATCGAGCCACTGGCCCGCAGCATTCATACTCTGCGTCGCCAGCGCGGTAGTGCGATGAAAA
TCCTCGTACGGGAAAATACCGCCAGCCTGCGCGCCACCGATGAACGTTTATTATTGGCCTGCGGTGCAAATATGGTTATC
CCGTGGAATGCGCCACTCTCCCGCTGTCTGACGATGATCGAAAGCGTGCAAGGGCAGAAGTTTAGTCGCTATGTGCCGGA
AGATATCACTACCTTGCTGTCAATGACCCAGCCGCTCAAACTGCGTGGTTTCCAGAAGTGGGATGTGTTCTGTAATGCCG
TCAACAACATGATGAATAACCCTCTATTACCTGCCCACGGTAAAGGCGTTCTGGTTGCCCTACGTCCGGTACCGGGTATC
CGCGTTGAGCAAGCCCTGACGCTATGTCGCCCTAACCGTACCGGCGATATCATGACCATTGGCGGTAATCGGCTGGTGCT
GTTTCTCTCATTCTGTCGGATTAACGATCTGGATACCGCGTTGAATCATATTTTCCCATTGCCTACTGGCGACATTTTCT
CAAACCGAATGGTCTGGTTTGAAGATGATCAAATCAGTGCCGAGCTGGTGCAGATGCGCCTGCTTGCCCCAGAACAATGG
GGCATGCCGCTGCCTTTAGCGCAAAGTTCTAAACCGGTCATCAATGCCGAGCATGATGGTCGCCACTGGCGACGAATACC
AGAACCAATGCGACTGTTAGATGATGCTGTGGAGCGCTCATCATGATGACCATCAGCGATATCATTGAAATTATTGTCGT
TTGCGCACTGATATTTTTCCCGCTGGGCTATCTGGCGCGGCACTCTTTGCGACGCATTCGCGACACCTTACGTTTGTTCT
TTGCTAAACCTCGTTATGTTAAACCGGCCGGGACGTTACGCCGCACGGAAAAAGCCAGGGCAACCAAAAAATGACTCAAT
TTACGCAAAATACCGCCATGCCTTCTTCCCTCTGGCAATACTGGCGCGGCCTTTCCGGCTGGAACTTCTATTTTCTGGTT
AAGTTCGGCCTGTTGTGGGCGGGATATCTTAACTTCCATCCGCTCCTCAATTTGGTGTTTGCCGCGTTTCTACTGATGCC
CATTCCGCACTATAGCCTGCATCGCTTGCGCCACTGGATTGCCCTGCCGATCGGCTTTGCTTTGTTCTGGCATGACACCT
GGTTGCCTGGTCCGGAAAGCATAATGAGCCAGGGTTCGCAGGTGGCGGGGTTCAGTACCGATTATTTAATCGATCTTGTC
ACACGCTTTATTAACTGGCAGATGATTGGGGCCATTTTTGTTTTATTCGTGGCCTGGTTATTCCTGTCACAATGGATTCG
CATTACCGTTTTTGTGGTTGCCATTCTGCTATGGCTGAACGTACTTACCCTGGCGGGACCAAGTTTCTCCTTGTGGCCAG
CCGGTCAACCAACGACCACTGTAACAACGACGGGTGGTAACGCAGCGGCAACCGTTGCGGCGACGGGTGGCGCACCGATA
GTGGGTGATATGCCCGCACAAACTGCACCGCCAACAACAGCAAACCTTAACGCCTGGCTGAATAATTTCTATAACGCGGA
GGCGAAACGTAAATCGATCTTCCCGTCTTCGCTGCCCGCTGATGCTCAGCCATTTGAACTACTGGTGATTAATATCTGTT
CGCTTTCCTGGTCGGATATTGAAGCCGCCGGATTGATGTCGCATCCACTGTGGTCGCATTTCGATATTGAGTTCAAGAAC
TTTAACTCCGCCACCTCCTACAGTGGCCCGGCGGCGATCCGTTTACTGCGCGCCAGCTGCGGGCAGACTTCGCACACTAA
TCTGTATCAACCGGCAAATAACGACTGCTATCTGTTTGATAACCTGTCGAAACTGGGCTTTACCCAGCACCTGATGATGG
GACATAACGGCCAGTTCGGCGGTTTTTTGAAAGAAGTTCGCGAAAATGGCGGCATGCAGAGCGAATTGATGGATCAAACA
AATCTGCCGGTTATTTTGCTGGGCTTTGATGGTTCGCCGGTTTATGACGATACCGCCGTGCTTAACCGTTGGCTGGACGT
TACCGAAAAAGATAAAAACAGCCGTAGTGCCACGTTCTACAACACGCTTCCACTGCATGACGGCAACCATTATCCGGGCG
TCAGCAAAACAGCGGATTACAAAGCGCGGGCGCAAAAATTCTTTGATGAACTGGACGCCTTCTTTACTGAACTGGAGAAA
TCGGGTCGTAAAGTGATGGTGGTAGTGGTGCCGGAACACGGCGGCGCGCTGAAGGGCGACAGAATGCAGGTATCTGGTCT
ACGTGATATCCCTAGCCCGTCTATCACAGACGTCCCCGTTGGGGTGAAATTCTTCGGCATGAAGGCACCACATCAGGGGG
CTCCGATTGTCATCGACCAACCGAGCAGCTTCCTGGCTATCTCCGATCTGGTGGTTCGCGTTCTTGATGGCAAGATTTTC
ACCGAAGACAATGTTGACTGGAAAAAACTCACCAGTGGGTTACCACAAACAGCACCGGTCTCCGAGAACTCAAATGCAGT
AGTTATTCAATACCAGAATAAACCGTACGTTCGCCTGAACGGCGGCGACTGGGTGCCTTACCCGCAATAAGAACGAAAAA
GGCCGCAGAGTTTCCCCCTGCGGCCTGGTCCGGGCGCAAATTGCCATTACGGCAGCCTGACGCCCGCATGACACGTTACT
TCCGCTTGTTCAGCCAGTTCACGATCATACTGGCAAGAATGCCAGCAATGACCGGAGCCGCTAAATCATGCCAGAAGGCC
ATGCCCAGTTCTGCGAGCGTCATATAGCCGCCTGTGTTGTAATGACAACGTTTCGCGGCTATTCTTGAGTTGTTAAGGTT
CAAGATTAGCCCCCGTGATGTTGTCAGGTGCATACCTGCAACGTACGGGGGTTTTCTTTCTCCAGCAACCAATGCCACCA
GGGATTAAGCCCCCGCAACATTGCGCCTCACCGGAACCTTTCCGGCTTGCCGCTGATTCTACGACTGTTTTTCTGCTCCG
GAATCCGTCACTTCTTCACTCTGTGCTGCGCATTCCGCAGAATATTATCCGCTTGCAACCGTTGCATTTTTCTTACGAAA
AAGGCCGCAGAGTTTCACCTCTGCGGCCTGGTCCGGGCGCAAATTGCCATTACGGCAGCCTGACGCCCGCATGACACGTT
ACTTCCGCTTGTTCAGCCAGCTCACGATCATACTGGCAAGAATGCCAGTAATGACCGGAACCGCTAAATCATGCCAGAAG
GCCATGCCCAGCTCTGCGAGCGTCATATAGCCGCCTGTGTTGTAATGACAACGTTTCGCGGCTATTCTTGAGTTGTTCAG
GTTCAAGATTAGCCCCCGTGATGTTGTCAGGTGCATACCTGCAACGTGCGGGGGTTTTCTCTCTCCAGCAACCAATGCCA
CCAGGGATTAAGCCCCCGCAACATTGCGCCTCACCGGAACCCTTCCGGCTTGACGCTGATTCTACGACTGTTTTTCTGTT
CCGGAATCCGTCACTTCTTCACTCTGTGCTGCGCATTCCGCAGAATATTATCCGCTTGCAACCGTTGCATTTTTCTTACG
AAAAAGGCCGCAGAGTTTCACCTCTGCGGCCTGGTCCGGGCGCAAATTGCCATTACGGCAGCCTGACGCCCGCATGACAC
GTTACTTCCGCTTGTTCAGCCAGTTCACGATCATACTGGCAAGAATGCCAGCAATGACCGGAGCCGCTAAATCATGCCAG
AAGGCCATGCCCAGCTCTGCGAGCGTCATATAGCCGCCTGTGTTGTAATGACAACGTTTCGCGGCTATTCTTGAATGGTC
TAGATGCAAGAATGGCCCCCGTGATGTTGTCAGGTGCATACCTGCAACGTGCGGGGGTTTTCTCTCTCCAGCAACCAATG
CCACCAGGGATAAAGCCCCCGCAACATTGCGCCTCACCGGAACCCTTCCGGCTTGCCGCTGATTTTACGATTGCTTTTTG
CCGTCAGCACCCGGCAATCTTCCTCATTGCGTGATGCCTTCCAGCTTAATTTCTTTATTTGCAATAGTTGCAGCTCATAT
CCGGGCTGACTCCAGACTAGTAGTGAAATGCGCAATTTTGTAGAATTGCGCCTCCTCGCGACCTCCCCAGTGAATCTGTT
GCCTCATTTTTTACATACTGCGTATTCGACTTCTCCACCTGTTGCGCAAGAGAAACTGGGTTTATTCATTTTTGCGAGGC
CGACTTCTTTCTGGACAGGACTTTATGCAGCACAACACACTACCGAAACACGATCAGAAATTGCCGTTTACACGCTACGA
CTTCGGCTGGGTTTTATTATGCATAGGCATGGCGATTGGTGCCGGAACCGTGCTGATGCCAGTACAAATTGGCTTGAAGG
GAATTTGGGTATTTATTACCGCAGCGATCATTGCTTATCCTGCCACCTGGGTAGTACAGGACATTTATTTAAAAACCCTT
TCTGAAAGCGATTCCTGTAATGACTACACCGATATTATCAGTCATTACCTGGGGAAGAACTGGGGAATTTTCCTCGGGGT
TATCTACTTTTTGATGATTATCCACGGGATTTTTATCTACTCTCTCTCCGTGGTTTTCGACAGCGCCTCGTACCTGAAAA
CCTTCGGTTTAACCGATGCCGATCTTTCTCAATCTCTATTTTATAAAGTCGCCATTTTCGCCGTACTGGTGGCGATTGCG
TCTGGTGGTGAACGATTACTGTTTAAGATTTCCGGACCAATGGTGGTGGTCAAAGTAGGGATTATTGTCGTGTTCGGTTT
TGCGATGATCCCGCACTGGAATTTCGCCAATATAACCGCCTTCCCGCAAGCCTCCGACTTTTTCCGCGATGTCCTGCTTA
CTATTCCATTTTGCTTCTTTTCCGCGGTATTTATTCAGGTACTTAACCCAATGAATATTGCCTATCGTAAACGGGAAGCG
GATAAAGTACTGGCAACCCGGCTCGCGCTGCGTACCCACCGAATTAGTTATGTCACGCTCATCGCGGTGATCCTGTTTTT
TGCCTTTTCGTTTACCTTCTCAATTAGCCATGAAGAGGCGGTTTCTGCCTTTGAACAAAATATCTCGGCACTGGCACTGG
CCGCGCAGGTGATCCCTGGGCATATCATTCATATCACCTCTACGGTGCTGAATATCTTTGCCGTACTGACTGCATTCTTT
GGCATTTATCTCGGTTTCCACGAGGCCATTAAAGGCATTATTCTCAATCTGTTAAGCCGAATTATTGATACCAGGAAAAT
TAACTCACGCGTGCTGACTCTGGCGATCTGCACTTTTATCGTCATGACGTTGACGATTTGGGTTTCGTTTCGTGTATCGG
TACTGGTGTTCTTTCAGTTGGGAAGCCCGTTATATGGCATTGTGTCGTGCCTCATTCCGTTTTTCCTGATCTCTAAAGTT
TCACAACTGAAAAAACTACGCGGGCTAAAAACATGGCTTATCCTGTTTTATGGCATTTTGCTGTGCTTTTCGCCGCTATT
GAAGCTGATTGAATAAAAGTAACGGGGGCTGCTCACAGCAGCCCCAGACGATGTCGATAGCATTGCAGCACAGCCTGGAT
ATGATCCTGAGTCATAAAGGACTGCTCATACGTTTCCATAACAATGGCATTTTCTTTACGTATATCCTGAAAGAGTTTTT
CCAGCAATCTGGGCGCTAACCCCATTGATTCACCCAACAGCAAAAAGTCCTGCCCGATATACTCGCCATAATCACTGTGA
AATCCAGGAGCCAGCTCCCGACCGCCTTCTTCTCGCGTCAATAACGGCAGCGCCAGATAGTTTGAGTGAAAATATTCCGG
ATAGGGAGCGACAGAAACAAAGTCATACACCGGCGCTAACGCTGGCGTCAAACCATCGGAGTACACTAAGCCAAAGTTTC
GTAAATGCATGTCGTTATTACCCAGCAACCAGGCGTAAACAATGCGACGAAAGAGATCGATTTTAAATGCGATGTTGTCG
TTAACATGGGCAACTAAAAATCGGGCCAGCGTTTCATAGCTGACATATTGTTCGTTATCATTCCCCGTTTTGCCATATTT
ATCCATAATCTGCATCGCGCCATCAAGCTGTTCCTGATGCACTGGCAGCCCCTTGTTATCCCGGTCATAGCGCCGGATAA
CAAATGCGTATTCAAGCTCTTCCTCTGATTGTGGTGCAAAACTCAACAGGCCATGCACAGGTACGTCAAATCCCAAACGA
GACATCAATGTCATTGTTGCGTGTTCATTTTCGGCCAAACCGGGAAAGTCGGCTGGAGAGGGCTTAAGGATAAAATTTCC
CTGATGATCTACGACGCGGAACTCTCCTTCATCCAGCACTAATTGCAATTTGGGCTGGTAACCGGAAATACTCATCCCTT
TTTGTTGACGCGGAAGTTCCTGCACAAACTGAGTTCGCGTAAACCCCAGCCTGGGGGTCAATTTTGCAGTGCCGCTCAGT
CGCTTCAACCCCTGTGTCGAATATCCGCGCTGTTCGTCACGTTCATTCAACGGCGTTAACAGAATACGACAATTCGCCAT
TATTCCTCCCAAGGTAAAATCTGGATGGCCCCCAGCAGATTCTTGCCGTTATCAATAAGCATTCCCAGCAGATCGTTTTC
GTCACGATGCTGTATCTGGCTGTAGCGTTGACGCAGCCATCCTTCTGGCGCCAGTGAGGCGAAATAAGGATGCAACATCT
CACTGGGAAACTGACGCTGTGCGACGGGCAGGCTGATTGAGATTGCCGGTCCGTGGTAATCCGGGGCATACTGGAACAAA
AAACCACTGTCGTTCTGAGAGAGTTCACCCACTACCTGACCATAGAGCAACACTTTCACTCGCCGATGCATAGTTTCACT
CCAAGAACATTCGCCACCGCGAACACACTGCCGAATTTAACCTGTTCAGGATCCTTAAAAAGTCGCTTTAACGTGGACGT
TGAGATCCCCGTTTGTAGTTCAAGTGTGTATAAATCAATGCCCAATTCTTTGCGACGTGCGTTCAGTTGTTCCCCCAAAT
GACGGGGAGTCTCAATGGTCAGGAGGGGGCGTGGTTGACTAATATTCGGCCCCTGAATAAGTTTCTTCTGTAACTCCTGG
AGCTGGTCGCCGATCGCTTTCAACTCTTGAGCCAGATTTTGTGGTCCTGAGCAGATCATTAAAGAACCTTTCGATTGATA
AAAGACAAAAACAAGATCATTTATGGTCAGATAAATTCGTTAAGTATCACAAATGAACCATTTTTCATTAATGGTTATAA
TTTAGCTCATATATAACCCATTAGCAAAGAAAAAGGTCAAAAAAGACATATAACTGATAGCTAAAGCATAAAAAGGTCAT
ATTTGACATGAGATCAGCATGAAAGCTGATCTCATCGGGAGAGTTATACAGCTGGCTTCTGCGGATTTTCATCCTGATCA
ACGGCAAAACAAGCTACCAGTTGACCGCCGTAGTCTTTTAGCTGCGGCTGCAACTGGGTGCAGGGGCCGAAGCGTCGACG
ACAGCGGGCGTTGAAGGCGCAGCCCGGCGGTGGATTCAGCGGGCTTGGCAGTTCACCGGTAAGTTTGATGCGTTCGCGAC
GATCGTCCGGGTTCAGGCGTGGTGTCGCGGAGAGCAGCGCCTGAGTGTACGGGTGGCGCGGGTTATTGAAGATTTGGTCC
TTCGTCCCCTTCTCCACGCAGCGGCCCAGGTACATCACCATCACTTCATCAGCAATGTGCTCCACCACCGACAGATCGTG
CGAGATAAAGACATAAGATAGCCCCAGTTCCTGCTGCAAATCCATCATCAGATTCAGCACCTGCGCACGCACTGAGACGT
CCAGCGCAGAAACCGGCTCATCGGCAATCACCACATCCGGGTCGAGCATCAGACCTCGGGCAATGGCGATACGCTGACGC
TGACCGCCGGAGAACATATGCGGATAGCGGTCATAATGCTCGGTTTTCAGGCCGACTTTCGCCATCATCGACAGAGCTTT
TTCCCGACGCTGTACTTTGCTTAAGCTGGTGTTGATCAGCAGCGGCTCTTCGAGAATCTGCCCAACTTTTTTACGCGGAT
TCAGCGAACCGTAAGGGTTCTGGAAGACAATCTGGATTTTCTGCCGACGTAGCTTCTGCGCCTGCGGATCGTGCTTGAGC
AGATCCTGCCCCTGGTAATACAGTTCGCCGCCGGTGGGCGTTTCAATCATCGTCAGCAACCGACCTAGGGTCGATTTACC
GCAGCCAGATTCACCTACTACTGCCAGCGTTTTGCCACGTTCAAGGTTAAACGAAACGCCATCCAGCGCCTTCACCAGAC
GTTCCGGCGCGAACATGCCTTTCTTCACCGGATAATGTTTTTTCAGGTCGATAGCCTGCAACAGCGGTTGTTGCGGGGTG
GCCTCATGCGTACTCATAGTGTCGGCCTCCCGGCATCATCAAGTGGGTAATGGCATTTGGACTGACGCCCGTCAGCGAGC
ATATTCAGCGCCGGTTCTTCAGCACGGCATTTGTCAGTGGCGTAGGGGCAGCGCGGGTTAAGCAGGCAGCCGTTCGGGCG
GTCGTACTTGCCGGGAACGACACCTGGCAACGACGCCAGACGTTCTTTGTCCTGAGCAAATTCCGGCAGCGCACGCAGCA
ATGCCTGAGTATACGGGTGACGCGGCGCATGGAAGATAGCGTGCGCATCGCCCGTTTCTACTACCTGGCCTGCATACATC
ACGATAATTTTATGTGCCGCTTCCGCCACCAGCGCCAGGTCATGGGTAATTAACACCAGCGCCATGTTCTCTTTCTGCTG
TAGCTCCAGCAGCAGTTCGATAATTTGCGCCTGAATGGTCACGTCCAGCGCAGTGGTTGGTTCATCGGCAATCAGCAGTT
TTGGCCGACAGGCAATCGCCATGGCGATCATCACGCGCTGGCTCATGCCGCCGGAAAGCTGATGCGGGTAAACATCCAGA
CGCGATGCCGGATCGGGAATACCGACCAGATTCAGCAGGTCAATCGCTCGCTGACGGCGGGTACTTTTGTTGCCGCCTTG
ATGCACCTTAATCGCTTCCATAATCTGGAAACCCACGGTGTAGCACGGGTTAAGGCTGGTCATCGGGTCCTGGAAGATCA
TTGCCACTTCGGCACCCACCAGGTTGCGGCGCTCTTTTTCTGAGATACGCTGCAAATCCTGACCGTTAAACTCCAGCTTT
TCCGCCATTACGCGGCCCGGATAATCAATCAGCCCCATAATCGCCAGCGAACTGACCGATTTACCAGAGCCGGACTCACC
CACAATCCCGACCACTTCACCCTGTTTTACGCTGTAGCTGATGCGGTCTACGGCGCGGAACGGTGCGCTTTCGTCGCCGA
AATGCACCGATAATTTATCTACATTTAATAACGCCATCTCGAACCTCTTACTGCTTCAGTTTGGGATCGAGCGCGTCACG
CAGACCGTCACCCATCAGGTTAAATGCCAGCACCGTCAGCAGGATCGCCAGACCCGGGAAGGTCACGACCCACCAGGCGC
TTTGCGCGAACTGCAACACGTCAGAGAGCATGGTGCCCCACTCCGGCGTTGGCGGCTGCGCGCCCATGCCGAGGAAACCA
AGAGCAGCCATATCGAGAATGGCGTTAGAGAAACCGAGCGACGCCTGAACAATCAGCGGCGCAAGGCAGTTCGGGAAGAT
GTTAATAAACATCTGGCGCATTGCCCCGGCACCCGCCACGCGAGACGCGGTGACGTAATCGCGGTTAACTTCCACCAGCA
CGGCGGCGCGGGTTAAGCGCACATAATGCGGCAGCGCAACGAAGGTTAGCGCCAGCGCGGCGTTACCAATCGACGGGCCG
AAAATCGCCACCAGCACCAGTGCCAGCAGTAGACTTGGCAGCGCCAGCATGATATCGACCACGCGCATGATGATGTTATC
GACCAGACCGCCAAAGTAACCAGCGATCAGGCCGAGAATAACGCCCATAATCAGCGATAACACCACTACCAGACAGCCAA
CCAGCAGCGACAAGCGCGCGCCGTACATCAGCCGCGACAGCACATCACGCCCCACGTCATCAGTGCCCAGCAAGTGCGCC
ATGCTGCCGCCTTCCTGCCAGGCAGGCGGGGCAAGTAGTGCATCGCGGAACTGTTCCGCTGGGTTATAGGGTGCAATCCA
GTTGGCAAAGATCGCGATAAACAGCACGATGACGACGTAAACCAGCCCGACAACCGCGCCTTTGTTGCGTTTAAAATAGT
GCCAGAACTCCTGTAACGGGGTCATCGGCACCGGTGCGCTAATCACTTTATTTTCAGTAACCTGTGACATGATGCCCCCT
TATTTCTTATGACGAATACGCGGGTTCACCACGCCGTACAGCAGATCGACCAGCAGGTTGACGAGGATAATCATCGTCGC
CACCAGCAATACGCCGCCCTGCACTACCGGATAATCGCGGCGTTGCAGTGCGTCAATCAACCAGCGCCCCAGACCCGGCC
ACGAGAAGATGGTTTCAGTCAGAATCGCCCCCGCCAGCAATGTTCCCACCTGCAGGCCGATAACGGTCACCACCGGCAGC
ATCGCGTTACGCAGCGCATGGACGATAATCACCCGCATCCGGGTAAGACCTTTGGCACGCGCGGTGCGGATATAATCTTC
GCCCAGCACTTCCAGCATCGAGGAGCGCGTCATACGCACAATGACCGCCAGCGGAATAGTACCCAGCACAATGGCGGGCA
GGATCATATGGGCGACGGCATCGATAAAGTTACCGTCTTCACCCCAGATGGCGGTGTCGATCAGCATAAAACCGGTTAAC
GGATTGGAATCATCGAGGAACACCATGTCGCTCACGCGACCGGAGACAGGCGTCAGGTTCCAGTGCACCGAAACCAGCAT
GATCAACATCATGCCCCACCAGAAAATTGGCATCGAGTAGCCGGTCAGCGCCAGGCCAACCGCTGTGTGATCGAAAATGG
AACCACGTTTAACCGCAGCCAGCACACCAACCGGAATCCCGACTGCGGTCGCAAAAATCATCGCGCAGACGCCAAGTTCC
AGCGTGGCCTGAAAGCGCGGCACGAACTCTTCCCATACCGGAATTCGGCTTTTCATGGAAATGCCTAAATCACCGTGCAT
TACGCCCCAAATGTAATGGAGATACTGCTGCCACATCGGTTTATCTAAGCCGAGTTCAGCCAGCAATTGCGCGTGACGCT
CTGGGGAGATCCCACGTTCGCCCGCCATGATCATCACCGGATCGCCCGGGATCATGTGGACAAAGGCAAATGTGAGAAGG
GTAATACCGATAAACGTGGGGATGACGAGTCCCAAACGTCGGAGAATAAACTGCAACATAACCCGGATTCTCTATAGTGA
CCCGCAGCCTGGAACTGCGTGTCTGTATTGCTCACAAATCAATTCCCGCCCTTGTGGGACAGGGAATGAAGTATTGCTGC
CGGATGGCGCTGCACGCAGAGGCACAGCGCCACCGGGTATGCAGATTGTTGACAAAGAGCGCTTTGTTTATGCCGGATGC
GGCGCAAACGCCTTATCCGACCTACAAAATCGTGCAAACTCAATACATTGCAGAGTTTTCGTAGGCCTGATAAGCGGAGC
GCATCAGGCAGTTTTGCCTTTGCCATCAGTCTTGTATGGCTTTAATTATTCGATAGAGACATTTTCGAAGTGATGTTTGC
CTAATGGATCAACCACATAGCCTTTAACTTCTTTGCGTACCGGTTCAAACACGGTGGAGTGAGCGATGATCAGTGCCGGA
GCCTGATCGTGCATCACGACCTGTGCTTGTTTGTACAGTTCAACACGTTTATTGTGGTCGTCGGTAGCACGCGCCGGTTG
AATCAGATCTTCAAACGGTTTGTAGCACCATTTTGAGTAGTTGGAGCCTTGTTCAGAGGCGGCGCAGCTGAACAGGGTGG
CGAAGAAGTTATCCGGATCCCCGTTATCGCCAGTCCAGCCCATCATTACCGTCTGATGCTCGCCATCTTTCGCACGCTTG
AGGTACTCACCCCATTCGTAGGTGACGATTTTGGCCTGCACGCCCACTTTCGCCCAGTCTGCCTGAATCATCTCCGCCAT
GCGGCGAGCATTCGGGTTATACGGACGTTGTACCGGCATTGCCCACAGGTCGATGGAGAAACCTTTTTCCAGACCCGCTT
CTTTCAGCAAGGCTTTCGCTTTTTCAGGATCGTAAGTGTAGTCCTGAACGTCGTCGTTATAGCCCCACATGGTTGGCGGG
ATCAGGTTTTTCGCTGATACGCCCGCGCCCTGATAAACCGCTTTGATGATGGCGTCTTTGTTCACCGCGTAGGTCAGAGC
CTGGCGAACTTTCACGTCATCCAGTGGTTTTTTCTGCACGTTATACGAGAGATAACCGACGTTCAGCCCCGGCATTTCCA
TCAGGTTGATGGATTTATCCTGCTTCATGCGGGCGATATCTGCCGGGTTCGGGTACGGCATCACCTGGCATTCGTTCTTC
TGCAATTTCGCGTAACGCACGGAAGCGTCAGGAGTAATAGAGAAGACCAGCGTATCGATCTTCGGTTTGGTGCCCCAGTA
GCCATCAAACGCTTTATAGCGAATACGGGAATCTTTCTGGTACTGCTGTAACTGGAACGGGCCGGTACCGATTGGGTTGA
GGTCCAGTTTTTCCGGTGTACCGGCTTTCATCATCGCGTCAGCATATTCTTTTGACAGAATAGAGGCGAAGTCCATTGCC
AGGTCAGCGAGGAACGGCGCTTCCGGGCGAGTCAGCACAAACTGAACGGTGTTATCGTCCACCTTTTTCACTTCGCTGAT
CAGCTCTGGCAAGCCCATGCCTTCGAAGTATTCGTAGCTGCCGCCAGAGACTTTATGGTACGGGTTTTGCGCGTTTTTCT
GACGATCGAACGAGAACACTACATCATCGGCATTCAGTTCGCGCGTCGGTTTGAATTCTTTATTGTCGTGCCACTTCACA
CCTTTACGCAGATGGAAGGTATAGGTTTTACCGTCTTCACTGACTTCCCACTTTTCAGCGAGGCCCGGGATGACTTCAGT
GGTGCCGATTTTAAATTCAACCAGACGGTTATAAAGCGGTACGGAAGAGGCGTCATAGGTGGTGCCGGAGGTAAACAGCT
GCGGGTTAAACCCTTCCGGAGATCCTTCTGAGCAATAAACCAGAGTTTTAGCCTGAACACTTGCTGCGACGGTCATAGCC
ACCAGGCTGAGACCAAGCTTCAGCATCCCTGACTTTTTCAAGGAAATACGCATTATTCTGCTCCAATTGTGATGTTTGTT
GTTTTAACCCTTTGCAGTGGGTTGTCGCTGCCTGACCTTTTTTGTTTTTTGCCCGGTCGGGTCAACGTTATGAGGTGGGG
ATGCCGTACTAATTAACATCAGTGTAACAGTGCGGATCCTCCATAAAATGCCCCTCGTGACCTACAATCTGTCAACAGAA
TGTGAAAACGTCAATACAGCCAACCGGGATTTACACCAACGGTGAGAATCCACAAACAAAGATTAAAAAAACTTCAAACA
GCTATTTGCAGCAGAGAAATTTGTGCTACGCCAACACAACCAGAACAATCAGCTTAATATTTAGCAACATTTGGTGATTA
AGTTTTATGCATTTAATGAAAAAAATCTGAGGTAAAGGTGGATATCTGAGCGATTAATACCATGAACGCTAAAACGCACA
GCGGAAAATGCCAGCGCCAGCCATAAGTAACGCAAAAAAAGATTTAAGCAAATATAAAAAAAGACAATGGTTTCTGTCAC
AAATCCGTTAATGGATAGTGAGATATGGGGCGCAAATTTGACAGGGAAATGTGTGGTGTGTAGATCGGATAAGGCGGTCG
CGCCGCATCCGACAATGGGCCGGTACATTTGCCTGATGCGACGCTGGTGCGTCTTATCAGGCCTACGTCGAGTCGAACCT
CCCCGCCCCCGGGGGTTCTCTTCCTCATGAGTTACAGATGCAAAAAAGCCTGCTCGTTGAGCAGGCTTTTCGAATTTGGT
CGGTGATAGAGGATTCGAACCTCCGACCCCTTCGTCCCGAACGAAGTGCGCTACCAGGCTGCGCCAATCACCGAATGCGG
GGCGCATCTTACTGCGCAGATACGCCCTCGTCAATCCCTTAATAGCAAAATGCCTTTTGATCGGCGAGAAAGTCAGCAGG
CCTCTTAGTTAGCCGCCGCCTCTCTTGCCTGCGGGATGTGGCACCAGTTGTTGTTTTCGTTAATTCCACCATCCGGTGAA
GTATAGCCAAGACAACCCATGATGGTGTCGTACAGCTCTACATGACGGCGTGGCACTTTCATGTCGGCTTCTTTTTTCAG
CTGCGCAAATGCCTGCGCATTGACCGGATTTTCCAGATATTTATCCGACATCCAGACCATCATCGGCACACGGAACTGTT
CCGGCGGTGCCAGTTCACGCGGCGTGCCGTGCAGGTGCTCGCGTTCATTAATTGACTCACCGTGGTCAGCTGCATAGAAC
ACAATCGCTTTCTTATCGCGAACCTGATCAATCACGCTGGAAATAAAGTGATCCACATAGGTCACCGAGTTGTCGTATGA
GTTGATCATCTGCGCTTTGGTACAGCCGCTATCAACACCAATACATTCCGGCTTCCACTGCGCAAAGCTGCGCGGGTAAC
GCTGGGTGTAGTTAAAGTGTGAGCCTTTGGTATGCAGAATGATCAGATGCTTACCATCCGGGTTGCGCCCCAGCGATTGC
TGCATTTCGTCTACCAGCAACATATCATCTACCGGTTTGCCACGGTTACGTGGCTCCGCACCAATCTGCTCACGATAAGC
AATGTTGTCCGCCATCGTATTGCTGTAGAACCACATTTCGCTTTGCATAGCGTAGAGATCAGAACTGAATCCTAACTGCT
TCAATACCGCGAAAATGTTCTGTTCTTTTAATGTGCGCTGCGGATTATCTTCTGCTCCACCCTGACGTACAAACATGCAA
CGCAGTGAGAGTTTGGTTGCAGTATCACAGGAGTAACCACGGAACGCCGCCAGATTTTTCTCCTGAGCCAGTTTCGGTGT
GGTATTGCGTTCATAGCCGAAAATGCCCATATGATCCCAGCGCGTGGTTTCACCAATAATGAAAACGACATATGTATCAT
CAACGTTTTGTGGAGCCTGGTACGTAAACTTCTTCGCAGGGTTAAGGAGAGAATTGTTATCGGAAGATTCATCGACCCGC
GCCCAGGCATAAAGACCTAATGCCGAAAGCCAGTTTGATGGCAGATAAGAGTTCGCGACGACGCCGCCATAACTCGGCAA
ATCAACACCTGTCGCCCTCTCCACTTTCTTCTGCTGGATATCCAGCAAACGAATCGGTGCCCAAACCATAATACCTGCCA
GTACGACGACCGCCAGGCTGCGAATACGTTGCCCTGGGGTTCGCAGTTGTCGGAGCAAGGTGTAACGACAGCGGTTATTC
CAGATAAGGATAAGAGGCAACGCGCTTACGGCGATTAACCAGAGAATAAAGTTCAGACCAACAACTTCTTTTGACAGGTC
GATATCGGTGGTCATGACGGATGCGATGATGCCATAACCAATGACTACATTAAGGAAGGTCATGTAATAGCTGGCACCTG
CAGAAAAGAGCACCACCAGCGATGCCAGAATACGCCAGCTGCGGCGGCCAAACAGCGAAAGCAGACGCAGTAAAAAGAAG
GTCACCAGTACGGTGGCGGCCAGTTCAACAACAGCAGAAATGCCTTTCCAGACGGTAAAATCGTGCGCATAGCTGCCAAA
GCGGCGGTAAAAAACCGCGCCATTCATAAAAAGGCCAATATAGATTGCAAGCAAAAAGCTCAGCTTCTGCTGTGTAATCG
ATTTGATGTATCTCATGCAAACAAACCCTGGACAAACAGGTGATAACACCCTGCTTAGTGGCTTTTCAGGCCAGGCAGGG
GAAAAGTGCGGAGGTAGTCAGATAAGTAAAATCTACACGCGCGAATAAGTAGACCACAGCAAAGGGAAAAAGTGTGGGGA
AAGAGTGTGCACGAAGCACAAATTTACAAAAATGCAAGTTTGAAAAGAGACTTTAGCGTTACAAAAAGCAGTAAAAAGGG
CCAGTTAACTGGCCCAAATTTTACGCGTTATTGTTTATACATTTCGTTGATGCGTTTGATGCACACTGAAGCTGAAGCCC
AGTAGCTCACGGCTGAGCATTAAAGGGAGCCATGCGCCTCACGCAACATTTTCTGCTCTGGCTGGCGAATGGTCGTAGAA
AGCGCCAGTGACAGAATCAGCAGGGCGAAAATCACGTAGAAAGTCACATAGAATCCGCCAAACAGTGAAGCGATAATCGA
ACCACAAATGCTGCCGATACCGAAACCGAGGTAAATGACGCCGTAGTTTTTCGCCAGGTTATTGAGGCCGAAGAACTCAC
TGACCAGTGACGGGAACACCGTAATCGTGCCACCAAAGTTAAATGCCACACAGGCAATCGCTGCAAAGAACGTCACTGCA
TTCAATGGTGCAAACAGCAGGGCCGCCATACCCACCAGCGCAATCACCTGACCAATGGTGATAACACGGATACGGGCGAT
TTTGTCAGACAGAATGCCCAGCACCAGACGACCAGAAAGGTTGGCGATGGAAATAACCGTCACAGCATTGGCTGCGGAAA
TTGCATCAAGATGCGCCAGACTTTGAGCGATATCTTTCGCTACACCAATCACATACAGACCACTCATGCACGCAGTCAGG
AACATAACCGCTAACATCCAGTACTGCGGTTTACGCATCGACTCTGCCAGGGTGTAGTCCTTCTCCACCACACCATTGCT
GGTTTTCACTTCCTGCTTCGGCGCATCTTTCATTAACGTTGCGCCAAAGACAATCATCACCAGTACAATCGCGCCCCAAA
TAACAAAGGTTTTTTCCAGACCCACCGTTTCGAGCAGGTGCGTGTCGATAAATTTAAAACCCAGGCTGCCCAGACCATAA
GAACCGATAGCAAAAGCAGAGATAAGTCCCTTACGCTCCGGAAACCACTTCACGCAGTTAGAGAGCGTCAACAGGTAACC
CGCACCATCCGCCAGACCAACCAACACACCGGCGCTTAACCACAGCATCATCAGGTTGTTGGAATGTGCTGTCAGGAAGA
AACCTAATCCCAGCAAAATGCCGGAAGCCATAGTGACGCGTTTAACACCAAAACGTTCCTGCAATTTGCCCGCAACAGAA
GACGAAATTGCCAGCCCCAGACTTAACAAGCCGAAAGAGAAAGCAACCTGGCTTACAGGAGCCCCCAGCTTGGCAGAAAG
CGCACCGTTAAACAGACTCCAGGTATAAACCGACCCCAGAGCAAACTGGGTAATGATAGTACCGATGAGTGTCAGCCAGC
GAGTACGCTGATAATTTGAAGGTGTCATGGCAGTATTCCTGCAGTAATAAAAAGGAAAAATCTCTGCTGACAACCATAAC
GAAGTGCGCTTTATGCCTGGGGAAAAACGGCATGAAATGCCATCAGAACGGAATGAAATGCATTAGTTCAGGAATGAATG
ACTCGACAATTATTCGCCAAATTTATTATTTAGTAAGTTAGTCCCCACTATCGCCACATTAGTTGTTATTTATGGGTTTC
AATTGTATCTATAACGTTAAAATCTGGCACTAACCCCCATCGTATACAGATAGTCGCTATTGTTAGTGGTATTTTCTGCC
TGAGATAGCGCAGCATAGGCAGCAATATTTTGATTGAGCAACATATCAGCGCCTACGGTGACATCCAGCCAGTTGCCGTT
CTGGTTTGTCGCCGTCATCCGGCTCAGGCCTGATTGCGCCTTCCAGATATTCTCGCCAAATTGCTGGTTATAGCTGATTT
GCGCCCAGGGTCGGAGATCGCCAAGCCGGGAGTCAACACGCCAGCCTAAGGTACTCACGCTGGCATGCCATAACGGATCG
GCCAGCGTGGTAGTACTGTCGCCAAACTCGTTATACATCGAGGTGGTTGTGCCATCGTAATGTAATGCCGCGACCGGGCC
GGTTGTAACCTGCTCATATAAAGGAAAATTCCAGCCCATACTCATACTGCTGGTCACATCCACAGGGGTTTCTTCCGCCA
GATTGACTTCCAGTCCCAGCGCCCTTTGGCTACTTTGAATACGTTGCGACAAAATATCGTTGTAATCAGGTTGATGATCG
CTATCCCAGGTGTAACGCTCTGTGGAATGTCCGGGTTGCGTATCAACGATATATTCTTGTTGCCAGGCGTAAGCTGTGTT
GAGAAAAAAGGCACTGATTACCACGCTCGCAAGCAGGCTTAGCTGCCAGCGACCACCGCTTTTTTTTATGATCATTAACA
CGACTCCAGGGAAGAGCCGAATTCGGCAATATTATTGTCATTGTATGAAGGATATCGGGCATAGTAGCCCTGTATTAAAT
ATTGACTTTTTCACCGATGCGTCAAGAAAAGCGGCTGAAATTTTTACGATCGGGTACATAGCGAGGGAAAGTATGGAACG
TTGCGGCTGGGTGAGTCAGGACCCGCTTTATATTGCCTACCATGATAATGAATGGGGCGTGCCTGAAACTGACAGTAAAA
AACTGTTCGAAATGATCTGCCTGGAAGGGCAGCAGGCTGGGTTATCGTGGATCACCGTCCTCAAAAAACGCGAAAACTAT
CGCGCATGCTTTCATCAGTTCGATCCGGTGAAAGTTGCCGCAATGCAGGAAGAGGATGTCGAAAGACTGGTACAGGACGC
CGGGATTATCCGCCATCGTGGGAAAATTCAGGCAATTATTGGTAATGCGCGGGCGTACCTGCAAATGGAACAGAACGGCG
AACCGTTTGCCGACTTTGTCTGGTCGTTTGTCAATCATCAACCACAGGTGACACAAGCCACAACGTTGAGCGAAATCCCC
ACATCTACACCCGCCTCCGACGCCCTATCTAAGGCACTAAAAAAACGTGGTTTTAAGTTTGTCGGTACCACAATCTGTTA
CTCCTTTATGCAGGCATGTGGGCTGGTGAATGATCATGTGGTTGGCTGCTGTTGCCATCCGGGAAATAAACCATGATTCG
GGAAGCGCAACGTTCAGAACTCCCCGCGCTCCTCGAACTGTGGCTGGAAAGTACAACCTGGGGGCATCCCTTTATAAAAT
CGAGTTACTGGCGTGACTGCATTCCGCTGGTGCGGGATGCGTATCTTGCCAACGCGCAAAACTGGGTCTGGGAAGAAGAC
GGTAAGCTTCTCGGTTTTGTCAGCATTATGGAAGGCCGATTTCTGGCAGCAATGTTTGTCGCACCGAAGGCCGTCAGGCG
CGGTATTGGTAAGGCGCTGATGCAGTATGTGCAGCAGCGCCATCCCCATCTGATGCTGGAGGTTTATCAAAAAAATCAAC
CGGCGATAGATTTCTACCATGCGCAGGGTTTTCACATTGTCGATTGCGCATGGCAGGATGAAACCCAACTACCCACCTGG
ATTATGAGCTGGCCGGTGGTTCAAACGCTGTAACTGTCAGTTCCGGACCGTTGTATTTTTCCAGCCATGCCAGCGCCGTA
TTACCCGCACAGCCATTCCCCAGCCGCGAGCTGGGGAGATCTTTGGTCAGCACGTTCACTGCGCCGTTTTTACAAATGCC
GTCAGCGGTTAAATCCAAATCCGGCCATGCGCCTTCGTGAATACAAATCACGCCAGGTTTAATTCCCTCGCTAATGACCG
CGCCGGCAAGAATTTGCCCGCGTGAGTTCCACAGCCGAACAGTATCGCCATCTTGTATGCCGCGCGTCTGGGCATCGTCA
GGATGAATGGTGACAGGCTCACGATTTGCCACCGCGTACAATTCGCGCAGAGAACTGTAATTCAGCTGGCTGTGCAGACG
ATGCGCCGGATGAGCAGAAAGTACCTGCAACTGTTCCGGTTCGGCATTACCCTGCCATTCGTCCGGCGCCAGCCACATTG
GATGCCCCGGGCAATCCGGATAAGCGTAATCGGCAATACGCTGCGAGAAGATTTCAATCTTACCGCTGGCGGTTTTTAAT
GGATGCGCCTGCGGATCGCGGCGAAAATCGGCGAAGCGAATAAACCGCTCACTGTCCGGGTTTTCCGGCATCTCAATTAA
CTGGTTGGCTTGCCAGAACTCAGCAAATGGCGGCAATTCAACCTGCTGGCTTGCCCCGCGCTGCCGGGCAACGTTATAAA
ACGTTTCCAGCCATTGCAGCTCACTTTTTCCTTCCGTAAAACGTGCATAACCGCCCTTCTCCCAACGTTCACTCAACTCG
GCAAAAACATCAAAATCATTACGCGCTTCATCGCGTGGCGGCACCACTTGCTTCATCGGCACCAGATGCTGATTACTGTA
ATCACCGGTCATGGTGAGATCATTACGCTCAAAAGAGGTGGTCGCAGGCAGAACGATATCCGCGTGTTTCGCCGCAGCCG
TCCAGAAGCATTCGGAGATCACCACCAGCTCCGGTTTTTGCCAGGCACGGATCAGGCGATTGGTATCCTGATGATGAGTA
AAGTTGGCACCACCCGCCCACCAGATAAAACGAATATCCGGGAAATGTCGGTCCATACCGTTATGTTGATATGCGCCACC
AGGGTTTTCCAGTGCTTCAACAATGCGGGCGACAGGGATTTTATCTACCGCATCGGTGCCACTCGGCAAGCTGCCCTGCA
TGGAAGAGAGCACCGCAGCGCGGCGCGTGGGGTTACCACCATTGGCAAAATGGTAAGAAAGACCAAAACCGCCGCCGGGT
GTGCCGATTTGCCCCAACATTGCCGCCAGCGTGACGATCATCCAGTGTTTTTGCTCACCAAACTGTTGGCGCTGCATTCC
CCAGCCTGCCATCAGCATGGTTGTATTTTGGTGGAAAATAGCCGCCAGCTCGCGGATTTTCGCTGCGCCAACACCACAAA
TCTCTGCCGCCCATTCGGCGTTTTTCGCTATTCCGTCACTCTCGCCCAGCAAATAAGAGGCGAAGACAGCATAACCTGTG
GTGCAACGCGCCAGAAACGCTTCGTCGTGCCAACCATTTTCCACCAGCGTATGGGCGATCCCCAGCATCAACGCAACATC
GGTGCCCATGTGCGGTGCCACCCACTCCATTTTATCGCCAAAGAAATCGACGGTTTCCGATCGCATTGGATCAATGCAGA
TCAGCTTTTTCCCGCTGTCACGCAGTGCGGAAAAGTAAGAAAGCCCCTGCTCATCGGATGCATTCCACGCAATTTTCAGC
GTATTGAGTGGGTTAGCACTCCACAGCACCACGACATCGCTATGTTCCAGCACCAGCGGCCAACTGGTTTGCTGTTGATA
AACTTCGCTGCCACCCACGACATACGGCATGATCGCCTGTGCCGCGCCGGTCGAATAATCCCCCAGATGCCCAGTATAAC
CGCCTGCCAACGCCATATAGCGTTGTAATAATGTCGAGGCCTTATGCAGCACGCCGTTTGAACGCCAGCCGTAGGAACCA
GCAAAAATCGATGCCGGACCATAAGCCTCACGAATGCGTTTATGTTGATGGTGAATAAGCTCCAGCGCCTCATCCCAACT
CACGCGAACAAATTCATCCTGCCCACGAATGCCTTGCGGATTTTCCGGTGACGCAAGAAAGCCTTTGCGCACCATTGGAA
ATCGCACCCGCGTATTGCTGTGAACCTGGTCGCGAACCGCGCTCTGCAAGGAGTTTTCCATTCCTGTGGCTAACGCGCCA
CGCGAGCTAAACACGGTTTCGCCGTCGGTTTCAACCAGCATAGGCCCCCAGTGGGCGGCAGTCAGAACGGAATATCGTGA
GGATGAGTTGGCCAAACCGAAGACTCCTGAAAGGTTAGATGTATTGAGCAGTTAAATATTACTTACAAATTTCCGAGTAT
TCCCAGGAATAATCTTCATGCTCACGCGGCATAATCTCCCGCCACGGAACCCGTGGCAAAGAATAAAAAGGTTATTAAGG
ATTAACAATGAAGAAACGTGTTTATCTTATTGCCGCCGTAGTGAGTGGCGCTCTGGCGGTATCTGGCTGTACAACTAACC
CTTACACCGGCGAACGCGAAGCAGGTAAATCTGCTATCGGCGCAGGTCTGGGCTCTCTCGTTGGCGCGGGTATTGGTGCG
CTCTCTTCTTCGAAGAAAGATCGCGGTAAAGGCGCGCTCATTGGCGCAGCAGCAGGCGCAGCTCTGGGCGGCGGCGTTGG
TTATTACATGGATGTGCAGGAAGCGAAGCTGCGTGACAAAATGCGCGGCACTGGTGTTAGCGTAACCCGCAGCGGGGATA
ACATTATCCTCAATATGCCGAACAATGTGACCTTCGACAGCAGCAGCGCAACCCTGAAACCGGCGGGCGCTAACACCCTG
ACCGGCGTGGCAATGGTACTGAAAGAGTATCCGAAAACGGCGGTTAACGTGATTGGTTATACCGACAGCACGGGGAGTCA
CGACCTGAACATGCGTCTCTCCCAGCAGCGTGCGGATTCCGTTGCCAGCGCGTTGATCACCCAGGGCGTGGACGCCAGCC
GCATCCGTACTCAGGGCCTTGGCCCGGCTAACCCAATCGCCAGCAACAGCACCGCAGAAGGTAAGGCGCAAAACCGCCGT
GTAGAAATTACCTTAAGCCCACTGTAATCCCTTTCATGTCAGGTGATGCAGAAATCACCTGGCATTCTTCAGTTTTCCTT
CATCATATTTCAGGCTAAGGTGATCGCCTTATCAGTGAATGGAGAGAAGCATGAAGCCGTCCGTTATCCTCTACAAAGCC
TTACCTGATGATTTACTGCAACGCCTGCAAGAACATTTCACCGTTCACCAGGTAGCAAACCTCAGCCCACAAACCGTCGA
ACAAAATGCAGCAATTTTTGCCGAAGCTGAAGGCTTGCTGGGTTCAAATGAGAATGTTGATGCCGCATTGCTGGAAAAAA
TGCCGAAACTGCGTGCCACATCAACGATCTCCGTCGGCTATGACAATTTTGATGTCGATGCGCTTACCGCCCGAAAAATT
CTGCTGATGCACACACCAACCGTATTAACAGAAACCGTCGCCGATACGCTGATGGCGCTGGTGTTGTCTACCGCTCGTCG
GGTTGTGGAGGTAGCAGAACGGGTAAAAGCAGGCGAATGGACCGCGAGTATAGGCCCGGACTGGTACGGCACTGACGTTC
ACCATAAAACACTGGGCATTGTCGGGATGGGACGGATCGGCATGGCGCTGGCACAACGTGCGCACTTTGGCTTCAACATG
CCCATCCTCTATAACGCGCGTCGCCACCATAAAGAAGCAGAAGAACGCTTCAACGCCCGCTACTGCGATTTGGATACTCT
GTTACAAGAGTCAGATTTCGTTTGCCTGATCCTGCCGTTAACGGATGAGACGCATCATCTGTTTGGCGCAGAACAATTCG
CCAAAATGAAATCCTCCGCCATTTTCATTAATGCCGGACGTGGCCCGGTGGTTGATGAAAATGCACTGATTGCTGCATTG
CAGAAAGGGGAAATTCACGCCGCCGGGCTGGATGTCTTCGAACAAGAGCCACTGTCCGTAGATTCGCCGTTGCTCTCAAT
GGCCAACGTCGTCGCATTACCGCATATTGGATCTGCCACCCATGAGACGCGTTATGGCATGGCCGCCTGTGCCGTGGATA
ATTTGATTAATGCGTTACAAGGAAAGGTTGAGAAGAACTGTGTGAATCCGCACGTCGCGGACTAAGCCGCGACTGCGAGG
AGTAAAGCCCGATAATCGCTCGGGCTTTTACTCTTTATTGGGTTGCAGTAACTGCTGTAGTCCAGGCCTGATTAAACGCC
TGATGTTGTGCCGGTAATGGCGCAATCAGTTTGTTATATTCACTTGCCTGCTGTGAAGTCGGGAACTGGATGCCATTTGC
GACAAAGCTCACCTGAGTACCTTGCTGAGCAATGTAGTCTCCAACCATCACCAGTTGTTGCGTGAAAGTTTGTGCCGCCG
GAATCAACGGTTGCAATGCATCAGCTGGCGTCGTTACCACTTTGGTGAATGCCTGATCAAAGACCGGTTTCAGGTCATCA
CTCTGTTTTAACGCAGAGTGCGCAGCATCGGCCTGCAACTTCGCATTTTGCAGCTGTTGCGCCAGCACACCCAGCGAACC
GTTCATTTCACGCAGCGGACCGCTTTGCGTAACGTAATCCTGCGGTACGCGAATTGCGTTAACGCTGTCTACAACCGGGC
GCAGACCGGAATCCATCGCCTGATTCACCTGCTGAGAATAACCATACAGAATCGCGTAATCAGAGACAAAAGGACCAAAC
TGTTTTTTCTGATCGGCAGTCAGGGTTGGTAGACGTTCACCGCTACGCATCACTGTATTCTGCAGGAAGTCGATAAACGC
TTTACGCTGATCGCCTTCTTTATCAAAACACCCACTCAGGCTAACTACCATTAATAACGCCGCAAGAGGCGCAAACCAGC
GAGAGCAGGACTTTCCTGTCGCCATTTTCTTACTCCTTTCACCCAAAAAAAGCGCACAACGACACACGCGTGTCTGACGT
GACAAGGATAGTCCAGGACAGGCTTGCAGGATACCCTTTCTACATAATCTTCCTGGTAAAATCATGGAGAAAATGAAACA
AGGTTAATTTGTTGTTTCATTGTTAAAAAATGATATTGCCGTTGCCTTTTTTGTAGCCAGAGATTTACGCCTTCGCAGAA
CGTTAGATTTTCGAAATCTTTACAAACCGGGAGTGGTAAGAGATATATCGGCATTTATCAGATCGTTAGGTGGCTATAAG
TCACGCTAAATGACTGGCTGAATCGAATCATAGTCAGAGTATGCCCTGACTACACCCCGCTGTGTCTGTTTTTCCCGACT
ATTCTTAATGAGCTTCGATGCAATTCACGATCCCGCAGTGTGATTTGAGGAGTTTTCAATGGAATATAAAGATCCAATGC
ATGAGCTGTTGAGCAGCCTGGAACAGATTGTTTTTAAAGATGAAACGCAGAAAATTACCCTGACGCACAGAACAACGTCC
TGTACCGAAATTGAGCAGTTACGAAAAGGGACAGGATTAAAAATCGATGATTTCGCCCGGGTTTTGGGCGTATCAGTCGC
CATGGTAAAGGAATGGGAATCCAGACGCGTGAAGCCTTCAAGTGCCGAACTAAAATTGATGCGTTTGATTCAAGCCAACC
CGGCATTAAGTAAGCAGTTGATGGAATAGGCTTTTATCCACTTTATTTCTGTTTACGGTCCTGATAACAGGACCGTTTTC
CAACCGATTAATCATAAATATGAAAAATAATTGTTGCATCACCCACCAATGCGTGGCTTAATGCACATCAACGGTTTGAC
GTACAGACCATTAAAGCAGTGTAGTAAGGCAAGTCCCTTCAAGAGTTATCGTTGATACCCCTCGTAGTGCACATTCCTTT
AACGCTTCAAAATCTGTAAAGCACGCCATATCGCCGAAAGGCACAATTAATTATTAAAGGTAATACACTATGTCCGGTAA
AATGACTGGTATCGTAAAATGGTTCAACGCTGACAAAGGCTTCGGCTTCATCACTCCTGACGATGGCTCTAAAGACGTGT
TCGTACACTTCTCTGCTATCCAGAACGATGGTTACAAATCTCTGGACGAAGGTCAGAAAGTGTCCTTCACCATCGAAAGC
GGCGCTAAAGGCCCGGCAGCTGGTAACGTAACCAGCCTGTAATCTCTGCTTAAAAGCACAGAATCTAAGATCCCTGCCAT
TTGGCGGGGATTTTTTTATTTGTTTTTCAGGAAATAAATAATCGGTCACGTAATAAAATCTATTATTATTTTTGTGAAGA
ATAAATTTGGGTGTAATGAGAATGCGTAACGCCGTAAGAAAGGCGGGAATAACTTCCCGCCGAAGATTCTTACTCTTTCA
ATTTGCAGGCTAAAAACGCGGCCAGCTCATAATTCTCCTGTTTAATATGCAATTCACACAGTGAATCTCTTATCATCCAG
GTGAAAAATAAAAGCGTGAAACAAATCACTATTAAAGAAAGTAATCTATATTTCTGCGGCATCCCAGCCTCCTGTGTTGA
TTTCCAACGAGTAAGAGGCTAACCTTATGGTGTTCAGGCATAGGGTGGCCTCACTTTGATTTATAGTCAGGTGGGGCTTT
TCTCTGTCTGCCTTTCGGTGAATACCTGAGACAAACAGCCTCAAGCACCCGTGGCTATTCCAGCTTAATAAGTTCGTTTC
TTCTCCTTGATATAATCCTAAAAAAATCTCATAAAATTAATATATGAGATAATCTTTATTCAGCAGAAGATTATTAAAGG
TTGCTGTATTATTTAGCGATAAAAAAAGCCTGCCAGATGGCAGGCTTTTTAATAACGGCGTTATTACTGCAACAGCGAAA
TATCCGCAACGCGCAGGAACAGTTCGCGCAGTTTTTCCAGCATGGTCAGACGGTTGATACGCAATTCTTTATCATCAACC
ATGACCATCACTTTATCGAAGAAAGCATCGACCGGTTCACGCAGCTCAGCCAGTTCGACCAGCGCATCCTGGTAACGACC
TTCCGCAAAGTACGGCTCCAGCTTGTCACGTAGCACCACAACCTGCATCGCCAGTTTAATTTCTTCCGGCTCTTTCAGAG
TAGAGGCATTCACGCGATCGCTCAGCACTTCATCAGATTTCGCCAGGATGTTAGATACACGCTTGTTCGCCGCCGCCAGT
GCTGCAGCTGCTTCCAGGGTACGGAAGTGCGATACCGCTTTCATACGGGCATCGAAATCAGCCGGACGAGTCGGACGACG
CGCCAGTACCGCCTGGATGGTGTCAACGGTGTAACCTTCGTCCTGATACCAGGCGCGGAAGCGACCGAGCATAAAGTCGA
TAACATCATCAACCACGTTGGCATTAGTCAGCTTATCGCCATACAGACGCACTGCTTCTTCGGTCAGCGTTTGCAGATCA
AGGTTGAGGTTCTTCTCAACGATAATACGCAGCACGCCAAGTGCGGCACGACGCAGCGCAAACGGGTCTTTGTCGCCTTT
CGGATGCTGGCCGATACCGAAGATACCCGCCAGGGTATCCATCTTGTCAGCAATCGCCAGCGCACAGGCTACCGGGTTAG
ACGGCAGGTCATCACCGGCAAAGCGCGGCTGATACTGCTCATTCAGCGCGACAGCTACGTCTTCCGCTTCGCCATCGTGA
CGCGCGTAGTGCATCCCCATAACGCCCTGGGTGTCGGTGAACTCGAAGACCATGTTGGTCATCAGGTCACACTTAGACAG
CAGGCCCGCACGGGTAGCGTGGTTAACGTCAGCGCCAATCTGTTCAGCAATCCAGCCGGCCAGCGCCTGAATGCGGTCAG
TTTTGTCGCGCAGCGTCCCCAACTGTTGCTGGAACAACACGGTTTGCAGGCGCGGCAGGTTATCTTCAAGACGTTTTTTA
CGGTCGGTATTGAAGAAGAACTCGGCATCCGCCAAACGTGGACGAACGACTTTCTCGTTACCGGAGATAATCTGCTGCGG
ATCTTTCGATTCGATGTTGGCAACGAAGATAAAGTTCGGCAGCAGTTTGCCGTCGTTCGCATACACCGGGAAGTACTTCT
GGTCACCTTTCATGGTGTAAACCAGTGCTTCAGACGGCACCGCGAGGAATTTCTCTTCGAATTTCGCGGTCAGAACGACC
GGCCACTCCACCAGCGAAGCCACTTCTTCCAGCAGGCTTTCGCTTAAATCAGCGTTACCGCCAATCTTACGTGCTGCTTC
TTCAGCATCGGCTTTAATCTTCGCCTTACGTTCTTCGTAATCGGCGATGACTTTCCCGCGCTCACGCAGAATTTCTGGAT
ACTGATCGGCATTGTCGATAGTGAATTCCGGCTCGCCCATAAAGCGGTGGCCGCGAATCACGCGATCGGACTGAATACCC
AGAATGGTAGCCGGAATAACTTTGTCGCCCAGCAGCAGGGTCACGGTGTGAACCGGACGCACAAAGTGCACGTCGCTTGC
GCCCCAACGCATCAGTTTCGGGATCGGCAGTTTCGCCAGCGAAGTCGCAACCATATTCGGCAGCAGTGCTTCGGTGCTTT
CGCCCTTCACATGGGCGCGATACAGCAGCCATTCGCCTTTATCGGTAGTCAGACGCTCAGCCTGGTCAACGGTAATACCG
CAACCACGCGCCCAACCTTCTGCCGCTTTACTCGGTTTGCCTTCAGCGTCGAACGCCTGAGCAATTGCCGGACCACGTTT
TTCGATTTCACGATCCGGTTGCGCCTCCGCCAGGTTAGCGACTTTCAGCGCCAGACGACGCGGAGCAGCAAACCATTGAA
CGGTGCCGTGTGCGAGGCCAGCGTTATCCAGCTCCGCAGTAAAGTTCGCAGCAAAGGACTCAGCCAGGCTGCGTAGTGCT
TTTGGTGGCAGCTCTTCAGTGCCGATTTCCACCAGAAAAGTTTTCTCAGACATAGCCGCCTCTTACTTATCTTTGTTGCA
CATCGGGAAGCCGAGGGCTTCACGGGAAGCGTAGTATGCTTCTGCCACTGCTTTGGTCAGGGTGCGAATGCGCAGAATAT
AGCGCTGACGCTCGGTGACGGAGATGGCTTTACGCGCATCCAGCAGGTTGAAGCTGTGGGCGGCTTTCAGAATACGCTCG
TAGGCTGGCAGCGGCAGCGGATTTTCCAGCGCCAGCAGTTGCTGCGCTTCTTTCTCGTACTGCTCGAAGCAGGTGAACAG
GAAGTCCACATCCGCGTATTCGAAGTTGTAAGTGGACTGCTCCACTTCGTTCTGATGGAACACGTCGCCGTAGGTGGTTT
TACCCAGCGGGCCGTCGCTCCAGACCAGGTCGTAAACGCTGTCTACGCCCTGAATGTACATGGCCAGACGTTCCAGACCG
TAGGTGATCTCACCGGTAACCGGTTTACATTCCAGACCACCAACCTGCTGGAAGTAAGTGAACTGCGTCACTTCCATGCC
GTTTAGCCACACTTCCCAGCCCAGCCCCCAGGCACCCAGCGTCGGGTTTTCCCAGTTATCTTCCACGAAACGGATGTCGT
GGATGGTCGGGTCCATGCCCAGCTCTTTCAGAGAACCGAGGTACAGCTCCTGAATATTGTCCGGCGATGGCTTAATGACC
ACCTGGAACTGATAGTAGTGCTGTAAACGGTTGGGGTTTTCGCCGTAGCGACCATCGGTCGGGCGACGAGAAGGCTGAAC
ATAAGCAGCCGCCATCGGTTCTGGCCCCAGCGCGCGCAGACAGGTCATTGGGTGAGAGGTTCCCGCGCCGACTTCCATGT
CCAATGGTTGAACAATGGTGCAGCCCTGGCGAGCCCAGTAATCCTGTAAGGTCAGGATCAAGCCCTGGAAGGTCCTGGTA
TCAAACTTTTGCATATTATTTCGTGCTGGATACGTGTGGATTTAAAGGAAGGGATCAGTATACCCGCTGGATGGAAGATA
TACAGTACGAAACGGGAAAAAGCAGGGCTTAACGCATGGAAAGATGCAAAAAATGGCCATCCGCGTCAAAAGAACAGACA
AACTGCTCTTTCCGGAAGGTATAACCGCGCATTTCATAGCTTCCCTGGAACTGTTCGAAGGCGGTGACGTCGATTTTTTG
CTCGCCGGTGTTATAACGTTTTGCCGCCTGATCCTTGCATAACGCTTCCATATTCAACGAACGCAGAGGATCAACCTTTA
CCCGTTGTGCTTTCTGCACGGGTGGCGGTGTAGAACAACCCACTAGCACAATAAGCGCCATTGCCGGAAAGAAAGCGTTC
ATCATCATTAAATTACCGTCTGGTTTGCAGGTGAGTCTTATTATTTATATCGGTATAGTGGCTGATATCTTACGAATTTC
CTTAAGCCTCTATAAGCTGTAGTGATAAAACTCAGATTATTCCAGTGCGCCAACTGAATGATTTATCGGTCAGACTTTTT
TTAACCAGATACAGAGACACAGATGCAGCCCAAAATTTACTGGATTGATAACCTGCGAGGGATAGCGTGTTTAATGGTGG
TGATGATTCACACCACTACCTGGTATGTGATCAATGCTCATAGTGTTAGCCCCATCACCTGGGATATCGCCAATGTTCTG
AATTCTGCCTCTCGTGTCAGCGTGCCGCTATTTTTCATGATTTCCGGCTATCTCTTTTTTGGCGAACGCAGCGCCCAGTC
GCGTCATTTCTTGCGTATCGGCTTATGCCTGTTTTTTTATAGCGCAATCGCGCTGCTCTACATTGCGCTGTTTACCTCCA
TCAATGTGGAGTTAGCGCTGAAAAACCTGCTGCAAAAGCCAGTGTTTTACCATTTATGGTTTTTCTTCGCGATTGCAGTG
ATTTATCTGGTTTCACCGCTGATTCAGGTGAAGAACGTCGGCGGAAAAATGTTGCTGGTGCTAATGGTGGTGATTGGTAT
CATCGCTAACCCAAACACCGTGCCGCAGAAAATCGACGGTTTTGAATGGCTGCCAATTAACTTATATATCAATGGCGATA
CTTTTTACTACATCCTTTATGGCATGTTGGGCCGCGCTATAGGGATGATGGACACACAGCATAAAGCACTGTCGTGGGTG
AGCGCCGCACTGTTTGCGACGGGGGTTTTTATTATCTCTCGCGGGACATTATATGAATTACAGTGGCGCGGAAATTTTGC
CGATACCTGGTATCTTTACTGTGGGCCGATGGTTTTTATCTGCGCAATCGCGTTATTGACTCTGGTTAAAAACACGCTGT
ATACGCGTACCATTTGCGGACTTGGCTTAATCTCCCGCCATTCGTTAGGTATATACGGGTTCCATGCATTGATTATCCAT
GCACTGCGCACCCGGGGGATTGAGCTTAAAAACTGGCCAATACTGGATATTATTTGGATCTTTTGTGCGACGCTGGCAGT
GAGTTTATTACTTTCTATGCTGGTACAACGAATCGACAGAAACAGATTAGTGAGTTAAGTAGAAGCCCGGTCACATTGGA
CTGACCGGGCTTACGTGAATTATTCGCTGTATTCTTCCTGGGTAACCTGTGTTTCTTTTGGTGGGTTTATTCCGGCATCA
CGAATATTCTTCTGCACCGCTACTGCACCAAACAAGCTTAAGAAGAAAGCCAGCCCATAAAAGCCTTTTTCGCTGAGTAA
TAACGTTGCATTCCATAGACCTACCAGCAACAACGCAACAGAGATAATAAAGACCGTCAGGCAAGTCATATAATAAATGG
GGGTGGTAGGTATGCCTTCATACTTGTCCCGAACGGTCTTTTGATAAGACGCCGCGGAAAACAAACCTAATACCAGTACG
GCAAAATAATACCCTTTTTCATTTAACTGCATCTCTGCATTCCATAGTCCTAACAGATAGGTAACAATACCGCCAATAAG
GGCTACCCATGAAACAATACTAAATGCCGGAGAATAGGTTGATATTTTGTTGTCCATCACAGTATTCCTTTCATTCCTGA
ATGTGTAAGAACTTTATGTTGCTCATGCCGAGCGAAACAAACGCATTTGACCAAACAAGCAGACAAAAAAGGCGATGGGA
TAGATCACCATTTCATAAGCATTGATAGGTGCGTTTAAAACACCGATAAACAAGAGACCGATAGTGATTAACGCTACCAA
CTGACAGACGTGGATAAAAAAATCATCCAGTTGCCCAAGTTTTTCTGCGCGAAGATATGCATAGTTGCCAAAAGTTGCCG
TCATTAACACGCCAAGAAAATAGCCTTTTCCACTTAACAATGGGCATGAGATCCATAGCCCAACCAGATAAACCAGCGCC
CCGACAACAAATAATAGTTTTGCCACAGTCTTTGAGGTTTTCATAACGATCTCCATATCTACCAGCGATACATTACGAGT
AACCAACGAAAGACAAAACTGAAAAATGCCATTAACAAATGATTTTCAGAATAAATTCATACTAAATATTAATTAATTAT
TTATATATATAGATGTGAATTATCCCCCACCCGGTCAGGCAGGGGATAACGTTTACGCCATTAATGGCAGAAGTTGCTGA
TAGAGGCGACGGAACGTTTCTCGTCGTGGCTGATAAGCGGCATAACGCTGCGCATCTGGTAGATGCGACTGTTCTAACGG
TAGTTGCGGCAACAACTCAATGAGCGATTTCTCTGGATTCGCCGCAATCTGCGCCAGCCTTGCTGCGCCCAGTGCTGGCC
CCACATCGCCACCCGTGCGGTAATCCAGTTGCTGACCGCTAATGTCCGCCAGCATTTGACGCCAGTACTCACTACGCGCC
CCGCCACCAATCAACGTAACACTTTGCGGTTTAATGCCGCAGGCATGCACGACATCCATGCCATCTGCCAGCGCATAACC
CACGCCTTCCAGCACTGCTCGCGCCAGTTCATTGGGGCCATGTTGATGAGTCAAACCAAAGAAAACCCCTTTCGCCTGGG
GATTATTGTGTGGTGTACGCTCGCCAGAAAGATAAGGCAGAAACCAAACTGGCTCGGCACTTTCATCAGCCTGTCGAGCT
GCAGTGATTAAAGCAGGGACATTGCTCAGGCCGGTTAATTTCGCGGCCCAATCCAGACACGAAGCCGCACTCAGCATTAC
AGACATTAAATGCCAACGTTGCGGTAACGCATGGCAAAAGCTATGTACGGCGCTTTCTGGCTTGCTTAAGAACCCTTCGC
TGACAGCAAAATAGACCCCCGACGTCCCCAGCGATAACATTGCCTGATTAGCATCAACCATTCCCACACCAACCGCACCA
GCTGCATTGTCGCCACCGCCTGCGACAACTGGCACCGCCGCCATACCCCACGCTTTCGCAACTTCAGGTAGCAAAGCACC
AGTAATTTCGCTGCCTTCGTATAATGCGGGCATCTGGTCACGAGATAAGTGGCAAGCCTGCAGCATGTCGTCACTCCAGT
CACGCTTTGCGACATCCAGCCACATGGTGCCAGCTGCGTCAGACATATCGCTGGCAAACTCCCCCGTCATACGCAGACGC
AAGTAATCTTTCGGTAATAATACTTTATCGATTTGACGGAATATCTCCGGCTCATGCCGCTGAACCCATAGCAATTTAGG
CGCAGTAAATCCGGGCATCATCAGGTTGCCGGTAATCACCCGCGATTGCGGAACTCGCGCTTCCAGCAAAGTGCACTCTT
GCGCACAGCGCCCGTCGTTCCACAAAATGGCAGGGCGTAACACCCGTTGCTGAGCATCCAGTAAGGTTGCACCATGCATC
TGTCCGGCAATACCTAATGCTTTAACGTCTTGCAGAGAATGCTGAACGCCCAGAGCTTTCATTGCGCGATCAGTTGCCTG
CCACCACTGTTCCGGGTCTTGTTCCGACCAGAGTGGATGCGGGCGCGAAACGGTCAGCTTTTCCGTTTGCGCAGCAACCA
CCTCACCCTGCTCGTTGAGCAAAATAACTTTTACGCCCGAGGTGCCAAGATCTATCCCGATATACATATCGATCGTTCCT
TAAAAAATGCCCGGTATCGCTACCGATAACCGGGCCAACGGACTGCACAGTTAACCGTTATTTGTCGAACAGATAATGAT
TTACCAGATTTTCCAGTTGCTCCTGGCGACCACTCTGATGCACCGGAGACAAATTATGTTCCTGAGCATATTTGGCTAAA
TCTGCCAGTGACATTTGGCCTTTCAGGATTTGCTGGCCTAATTCACTATTCCAGCCGGAATAACGCTGCGCGATGCGTTT
ATCCAGCTCGCCATCTTCAATCATGCGCGCTGCAATTTTCAGCGCCAACGCCATCGTATCCATCGCGCCGATATGACCGT
AAAACAGATCATATTTATCAGTACTTTGACGACGTACTTTGGCATCGAAGTTCAGACCACCGGTGGTGAAACCGCCTGCT
TTGAGAATTTCATACATCACCAGCGCATTCTCTTCCACACTGTTCGGGAACTGGTCGGTGTCCCAGCCCAGTTGCGCATC
GCCACGGTTGGCGTCGACAGAACCGAACAGGCCAAGCGCAATGGCGGTGGCTATTTCATGATGGAAAGAGTGACCTGCCA
GCGTCGCGTGGTTAGCTTCAATGTTCAGTTTAATCTCTTTTTCCAGACCAAACTGTTTCAGGAAGCCATAGACCGTCGCA
GCATCGTAATCATATTGATGTTTGGTCGGTTCTTGCGGTTTCGGTTCGATAAGCAACGTGCCCTGGAAACCGATTTTATG
TTTATGCTCAACCACCATCTGCATAAAGCGGCCCAGCTGTTCACGCTCCTGGCGCAAGTCGGTATTTAACAGCGTTTCGT
AACCTTCACGACCACCCCACAGGACATAGTTTTCACCGCCCAATTTATGGGTTGCTTCCATCGCTGTAACAACTTGCGTT
GCCGCCCAACTGAAGACTTCAGGATCTGGGTTCGTCGCCGCACCCGCGCCATAGCGAGGGTTTGTAAAGCAGTTAGCAGT
TCCCCACAGCAGCTTCACGCCGCTCTCTTCTTGCTTGCCTGCCAGGACATCAACCATTTGCGCAAAATTATTGATGTACT
CTTTTAACGACGCGCCCTCAGGGGAAACATCCACATCGTGGAAGCAATAAAATGGCACATGTAACTTGTGGAAAAACTCA
AATGCGACATCTGCTTTACGCTTCGCCAACGCCAGTGCCTCACCAGGCTGCTGCCACGGACGATTAAACGCCCCCACACC
AAACATATCCGCCCCGTTCCAGCAGAAGGTGTGCCAGTAGCAGGCGGCAAAACGCAAGTGCTCTTCCATACGCTTGCCCA
ACACCAGTTCGTCGGGATTGTAGTGACGGAATGCTAACGGGTTTGAGGATTTTGAGCCTTCATAACGAACGCGATCGAGC
TGGTCAAAATAGGCTTGCATATTGAACTCCATAATCAGGTAATGCCGCGGGTGATGGATGATGTCGTAATATTGGGCACT
CCCTTTCAGTTGCTCAATTATGTTATTTCACACTGCTATTGAGATAATTCACAAGTGTGCGCTCGCTCGCAAAATAAAAT
GGGATGATGAAACTGGGTAATTCCTCGAAGAGAAAAATGCAATAAGTACAATTGCGCAACAAAAGTAAGATCTCGGTCAT
AAATCAAGAAATAAACCAAAAATCGTAATCGAAAGATAAAAATCTGTAATTGTTTTCCCCTGTTTAGTTGCTAAAAATTG
GTTACGTTTATCGCGGTGATTGTTACTTATTAAAGCTGTCCTCTAACTACAGAAGGCCCTACACCATGAAAATAAAGAAC
ATTCTACTCACCCTTTGCACCTCACTTCTGCTTACCAACGTTGCGGCACACGCCAAAGAAGTCAAAATAGGTATGGCGAT
TGATGATCTCCGTCTTGAACGCTGGCAAAAAGATCGAGATATTTTTGTGAAAAAAGCAGAATCTCTCGGCGCGAAAGTAT
TTGTACAGTCTGCAAATGGCAATGAAGAAACACAAATGTCGCAGATTGAAAACATGATTAACCGGGGTGTCGATGTTCTT
GTCATTATTCCTTATAACGGTCAGGTATTAAGTAACGTTGTAAAAGAAGCCAAACAAGAAGGTATTAAAGTATTAGCTTA
CGACCGTATGATTAACGATGCGGATATCGATTTTTATATTTCTTTCGATAACGAAAAAGTCGGTGAACTGCAGGCAAAAG
CCCTGGTCGATATTGTTCCGCAAGGTAATTACTTCCTGATGGGCGGCTCGCCGGTAGATAACAACGCCAAGCTGTTCCGC
GCCGGGCAAATGAAAGTATTAAAACCTTATGTTGATTCCGGAAAAATTAAAGTCGTTGGTGACCAATGGGTTGATGGCTG
GTTACCGGAAAACGCATTGAAAATTATGGAAAACGCGCTAACCGCCAATAATAACAAAATTGATGCTGTAGTTGCCTCAA
ACGATGCCACCGCAGGAGGGGCAATTCAGGCATTAAGCGCGCAAGGTTTATCAGGGAAAGTAGCAATTTCCGGCCAGGAT
GCGGATCTTGCAGGTATTAAACGTATTGCTGCCGGTACGCAAACTATGACGGTGTATAAACCTATTACATTGTTGGCAAA
TACTGCCGCAGAAATTGCCGTTGAGTTGGGCAATGGTCAGGAGCCAAAAGCGGATACCACACTGAATAATGGCCTGAAAG
ATGTTCCCTCCCGCCTGCTGACACCGATCGATGTGAATAAAAACAACATCAAAGATACGGTAGTTAAAGACGGATTCCAC
AAAGAGAGCGAGCTGTAAGCGTTACGCCCCGGCGCGGAGCGGGGGCGTGATTTCTCTCCATGCCGCGTTAATTAATTGGC
TTAGGTGGAGTCGTTATGCCTTATCTACTTGAAATGAAAAATATTACCAAAACCTTCGGCAGTGTGAAGGCGATTGATAA
CGTCAGCTTGCGGTTGAATGCTGGCGAAATCGTCTCACTCTGTGGGGAAAATGGGTCAGGTAAATCAACGCTGATGAAAG
TGCTGTGTGGTATTTATCCCCATGGTTCCTACGAAGGCGAAATTATTTTTGCGGGAGAAGAGATTCAGGCGAGTCACATC
CGCGATACCGAACGCAAAGGTATCGCCATTATTCACCAGGAATTGGCGCTGGTGAAAGAACTGACCGTGCTGGAAAATAT
CTTCCTGGGTAACGAAATAACCCATAATGGCATTATGGATTATGACCTGATGACGCTACGCTGTCAGAAGCTGCTCGCAC
AGGTCAGTTTATCCATTTCACCTGATACCCGCGTTGGCGATTTAGGACTTGGGCAACAACAACTGGTTGAAATTGCCAAG
GCACTTAATAAACAGGTGCGTTTGTTAATTCTCGATGAGCCGACAGCCTCATTAACTGAGCAGGAAACGTCGGTTTTACT
GGATATTATTCGCGATCTACAACAGCACGGTATCGCCTGTATTTATATTTCGCACAAACTCAACGAAGTCAAAGCGATTT
CCGATACGATTTGCGTTATTCGCGACGGTCAACACATTGGTACGCGTGATGCTGCTGGAATGAGTGAAGACGATATTATC
ACCATGATGGTCGGGCGAGAGTTAACCGCGCTTTACCCTAATGAACCACATACCACCGGAGATGAAATATTACGTATTGA
ACATCTGACGGCATGGCATCCGGTTAATCGTCATATTAAACGAGTTAATGATGTCTCGTTTTCCCTGAAACGTGGCGAAA
TACTGGGTATCGCCGGACTCGTTGGTGCCGGACGTACCGAGACTATTCAGTGCCTGTTTGGTGTGTGGCCCGGACAATGG
GAAGGGAAAATTTATATTGATGGCAAACAGGTAGATATTCGTAACTGTCAGCAAGCCATCGCCCAGGGGATTGCGATGGT
ACCCGAAGACAGAAAGCGCGACGGCATCGTTCCGGTAATGGCGGTTGGTAAAAATATTACCCTCGCCGCACTCAAAAAAT
TTACCGGTAGTATTAGCCAGCTTGATGACGCGGCAGAGCAAAAATGTATTCTGGAATCAATCCAGCAACTCAAAGTTAAA
ACGTCGTCCCCCGACCTTGCTATTGGACGTTTGAGCGGCGGCAATCAACAAAAAGCGATCCTCGCTCGCTGTCTGTTACT
TAACCCGCGCATTCTCATTCTTGATGAACCCACCAGGGGTATCGATATTGGCGCGAAATACGAGATCTACAAATTAATTA
ACCAACTCGTCCAGCAGGGTATTGCCGTTATTGTCATCTCTTCCGAATTACCTGAAGTGCTCGGCCTTAGCGATCGTGTA
CTGGTGATGCATGAAGGGAAACTAAAAGCCAACCTGATAAATCATAACCTGACTCAGGAGCAGGTGATGGAAGCCGCATT
GAGGAGCGAACATCATGTCGAAAAGCAATCCGTCTGAAGTGAAATTAGCCGTACCGACATCCGGTGGCTTTTCCGGGCTG
AAATCACTGAATTTGCAGGTCTTCGTGATGATTGCAGCTATCATCGCAATCATGCTGTTCTTTACCTGGACCACCGATGG
TGCCTACTTAAGCGCCCGTAACGTCTCCAACCTGTTACGCCAAACCGCAATTACCGGCATCCTCGCGGTAGGAATGGTGT
TCGTCATAATTTCTGCTGAAATCGACCTTTCCGTCGGCTCAATGATGGGGCTGTTAGGTGGCGTCGCGGCGATTTGTGAC
GTCTGGCTAGGCTGGCCTTTGCCACTTACCATCATTGTGACGTTGGTTCTGGGACTGCTTCTCGGAGCCTGGAACGGATG
GTGGGTCGCGTACCGCAAAGTCCCTTCATTTATTGTCACCCTCGCGGGCATGTTGGCATTTCGTGGCATACTCATTGGCA
TCACCAACGGCACGACTGTTTCCCCCACCAGCGCCGCGATGTCACAAATTGGGCAAAGCTATCTACCTGCCAGCACCGGC
TTCATCATTGGCGCGCTTGGCTTAATGGCTTTTGTTGGCTGGCAATGGCGCGGAAGAATGCGCCGTCAGGCTTTGGGTTT
GCAGTCTCCGGCCTCTACCGCAGTAGTCGGTCGCCAGGCTTTAACCGCTATCATCGTATTAGGCGCAATCTGGCTGTTGA
ATGATTACCGTGGTGTTCCCACTCCTGTTCTGCTGCTAACGTTACTGTTATTGGGCGGCATGTTTATGGCAACGCGGACG
GCATTTGGACGGCGCATTTATGCCATCGGCGGCAATCTGGAAGCGGCACGTCTCTCCGGGATTAACGTTGAACGCACCAA
ACTTGCCGTGTTCGCTATTAACGGATTAATGGTAGCCATCGCCGGATTAATCCTCAGTTCTCGACTCGGCGCTGGTTCAC
CTTCTGCGGGAAATATCGCCGAACTGGACGCAATTGCAGCATGTGTGATTGGCGGCACCAGTCTGGCAGGCGGCGTCGGG
AGCGTGGCCGGAGCGGTAATGGGGGCATTCATCATGGCTTCGCTGGATAACGGCATGAGTATGATGGATGTACCGACCTT
CTGGCAGTATATCGTTAAAGGTGCGATTCTGTTGCTGGCAGTATGGATGGACTCCGCAACCAAACGCCGTTCTTGATTTT
GATAAAAATTTTCTCAAAGCCGGTAACGTATTACCGGTTTTGAGTTTTTGCATGATTCAGCAGGAAAAGAACCATGTTTA
CTAAACGTCACCGCATCACATTACTGTTCAATGCCAATAAAGCCTATGACCGGCAGGTAGTAGAAGGCGTAGGGGAATAT
TTACAGGCGTCACAATCGGAATGGGATATTTTCATTGAAGAAGATTTCCGCGCCCGCATTGATAAAATCAAGGACTGGTT
AGGAGATGGCGTCATTGCCGACTTCGACGACAAACAAATCGAGCAAGCGCTGGCTGATGTCGACGTCCCCATTGTTGGGG
TTGGTGGCTCGTATCACCTTGCCGAAAGTTACCCACCCGTTCATTACATTGCCACCGATAACTATGCGCTGGTTGAAAGC
GCATTTTTGCATTTAAAAGAGAAAGGCGTTAACCGCTTTGCTTTTTATGGTCTTCCGGAATCAAGCGGTAAACGTTGGGC
CACTGAACGCGAATATGCATTTCGTCAGCTTGTCGCTGAAGAAAAGTATCGCGGAGTGGTTTATCAGGGGTTAGAAACCG
CGCCAGAGAACTGGCAACACGCGCAAAATCGGCTGGCAGACTGGCTACAAACGCTACCACCGCAAACCGGGATTATTGCC
GTTACTGACGCCCGGGCGCGGCATATTCTGCAAGTATGTGAACATCTACATATTCCCGTACCGGAAAAATTATGCGTGAT
TGGCATCGATAACGAAGAACTGACCCGCTATCTGTCGCGTGTCGCCCTTTCTTCGGTCGCTCAGGGCGCGCGGCAAATGG
GCTATCAGGCGGCAAAACTGTTGCATCGATTATTAGATAAAGAAGAAATGCCGCTACAGCGGATTTTGGTCCCACCAGTT
CGCGTCATTGAACGGCGCTCAACAGATTACCGCTCGCTGACCGATCCCGCCGTTATTCAGGCTATGCATTACATTCGTAA
TCACGCCTGTAAAGGGATTAAAGTGGATCAGGTACTGGATGCGGTGGGCATATCACGCTCCAATCTTGAGAAGCGTTTTA
AAGAAGAGGTGGGTGAAACCATCCATGCCATGATTCATGCCGAAAAGCTGGAGAAAGCGCGCAGTCTGCTGATTTCAACC
ACCTTGTCGATCAATGAGATATCGCAAATGTGCGGTTATCCATCGCTGCAATATTTCTACTCTGTTTTTAAAAAAGCATA
TGACACGACGCCAAAAGAGTATCGCGATGTAAATAGCGAGGTCATGTTGTAGCGATGATGAGAATTGTCGGCGTCGCTTC
AGGTAACTCAGCACAACCACCTGATGGGAGCAAAAGCCTTATCCGACTGACAAGTCGGATAAGGCTCGAGGAAATGCAAT
TACATATGCGCCGCGATTAACCGTTGGTTATCCTGGTACATTGCAAACAGGTAGTTGTTATAACTCTTCCCTTTGGTCGA
GTAGCCCTTCAGCTTGTGAATCATCGCTGTGGCAGTCACTTCCTGATCCGCTTTACGCAGCTGTGCACGCGATTTACGGA
ACGAAGAGTAAGCCGGGTGCGTATTGAGGTTTGTAACATAGGCGCTCACCGATTCTTTAACAGAACTAAACTGTGAGTAC
CCTTTCACTTTACCCGGCGCATTGGTACAACGTCCTTTCATGCATTTCATGCCGAAAAGATTGTTGTTGTTGCGCGCCAG
CTTTGACGTTCCCCAACCGCTTTCTGCTGCAGCCATCGTCGCCACCATACTGGTAGGGATAATGTCTACGCGTTCAAGCA
AGGTATTCCACGGGATTTTTCGCGTATTACCAGACCACTTCACCTTGTAGCGTTTGGCGATGTCTTTCAGACGCGCACGC
TCAGCAGGTGACCATTGGCCCTGATACTGTTTTGAAATCAGCCAGTTACGTTCCGCAGTAATGGCCGCATTTTGGCTGGT
AATGTAAGGCATTACAGTCCGGAGAAACGCCTTTTTCCTTGGTGTTCCGGAAGGGTATTTTCGCAAATCAGGAAGTGAAC
TACTCTTTGCACTATTGCGAGAATACTCTTGTTTACTGCTTACCTGTTTATTACTAGCTTTAGTTAAGTGGGACTTTTGA
CTCGCTGTTGTTGTGTGCGTCTTCGCTAACACCTCACTCGAAAACACCAGAGTGAGTAACATAAGAATCATCGCCCCATA
TCGTCGTATGGGAGTCAAAATCATCAGGTCTCCTGGTCGGATTTAATCATTCCAACACCTTATATTTTTTACAAATTTGA
GAGTTGAATCTCAAATCATATCAAAAATAGCTGTCAAGAGCACCCCAAGGAATAGTCCAAATCTGAAACTATGTCACGAG
TTAACGATTCAGATTGGCGCTAAATCGCAGAAAATGTGGGGTTTATCGCAAAATTCAGCCGTTTTTTGCGCGCGATCGCT
CACCCTTGCTTCTCATCCTGTGGAGTTACCGCTCAGGGATGAGTTTTGTCTGGCTTATCGCTGGCAAACTGTCTGAAATC
GCAGCAATAAGGACTCATCCGCCATGAAACTCGCCGCCTGTTTTCTGACACTCCTTCCTGGCTTCGCCGTTGCCGCCAGC
TGGACTTCTCCGGGGTTTCCCGCCTTTAGCGAACAGGGGACGGGAACATTTGTCAGCCACGCACAGTTGCCCAAAGGTAC
GCGTCCACTAACGCTAAATTTTGACCAACAGTGCTGGCAGCCTGCGGATGCGATAAAACTCAATCAGATGCTTTCCCTGC
AACCTTGTAGCAACACGCCGCCTCAATGGCGATTGTTCAGGGACGGCGAATATACGCTGCAACTAGACACCCGATCCGGT
ACACCAACATTGATGATTTCCATCCAGAACGCCGTCGAACCGGTAGCAAGCCTGGTCCGTGAATGCCCGAAATGGGATGG
ATTACCGCTCACACTGGATGTCAGCGCCACTTTTGCGGAGGGAGCCGCAGTCCGGGATTATTACAGCCAGCAAATTGCGA
TAGTGAAGAACGGTCAAATAACGTTACAACCCGCTGCCACCAGCAACGGTTTACTCCTGCTGGAACGGGCAGAAACTGAC
ACATCCGCCCCTTTCGACTGGCATAACGCCACGGTTTACTTTGTGCTGACAGATCGTTTCGAAAACGGCGATCCCAGTAA
TGACCAGAGTTACGGACGTCATAAAGACGGTATGGCGGAAATTGGCACTTTTCACGGCGGCGATTTACGCGGCCTGACCA
ACAAACTGGATTACCTCCAGCAACTGGGCGTCAATGCTTTATGGATAAGTGCCCCATTTGAGCAAATTCACGGCTGGGTC
GGCGGCGGTACAAAAGGTGATTTCCCGCATTATGCCTATCATGGTTATTACACACAGGACTGGACGAATCTTGATGCCAA
TATGGGCAGTGAAGCCGATCTACGGACGCTGGTTGATAGCGCGCATCAGCGCGGTATTCGTATTCTCTTTGATGTCGTGA
TGAACCACACTGGCTATGCCACGCTGGCGGATATGCAGGAGTATCAGTTTGGCGCGTTATATCTTTCTGGTGACGAAGTG
AAAAAAACGCTGGGTGAACGCTGGAACGACTGGAAACCTGCCGCCGGGCAAACCTGGCATAGCTTTAACGATTACATTAA
TTTCAGCGACAAAACAGGCTGGGATAAATGGTGGGGAAAAAACTGGATCAGAACGGATATCGGCGATTACGACAATCCTG
GATTCGACGATCTCACTATGTCGCTGGCCTTTTTGCCGGATATCAAAACCGAATCAACTACCGCTTCTGGTCTGCCAGTG
TTCTATAAAAACAAAACGGATACCCACGCTAAAATCATCGACGGCTTTACCCCTCGCGATTACTTAACCCACTGGTTAAG
TCAGTGGGTCCGCGACTATGGGATTGATGGTTTTCGGGTCGATACCGCCAAACATGTTGAGTTGCCCGCCTGGCAGCAAC
TGAAAACCGAAGCCAGCGCTGCACTTCACGAATGGAAAAAAGCTAACCCCGACAAAGCATTAGATGACAAACCTTTCTGG
ATGACCGGTGAAGCCTGGGGCCACGGCGTGATGCAAAGTGACTACTATCGCCACGGCTTCGATGCGATGATCAATTTCGA
TTATCAGGAGCAGGCGGCGAAAGCTGTCGATTGTCTGGCGCAGATGGATACGACCTGGCAGCAAATGGCGGAGAAATTGC
AGGATTTCAACGTGTTGAGCTACCTCTCGTCGCATGATACCCGCCTGTTCCGTGAAGGGGGCGACAAAGCAGCAGAGTTA
TTATTATTAGCACCAGGCGCGGTACAAATTTTTTATGGCGATGAATCCTCGCGTCCGTTCGGTCCTACCGGTTCTGATCC
GCTGCAAGGTACGCGTTCGGATATGAACTGGCAGGATGTTAGCGGTAAATCTGCCGCCAGCGTCGCGCACTGGCAGAAAA
TCAGCCAGTTCCGCGCCCGCCATCCCGCAATTGGCGCGGGCAAACAAACGACACTTTCGCTGAAGCAGGGCTACGGCTTT
GTTCGTGAGCATGGCGACGATAAAGTGCTGGTCATCTGGGCGGGGCAACAGTGACTTTTCCGGCTTCCCGTTCGTGAGTA
CCTCGGGAAGCCGCCAACCAGGATAAAATGTCAGCCCTAATCAGCATTGCAGGATAAAGCCCCGCTCACTCTTCAACAGA
CCGATTTGCACCCCAGCAAATGTAGCGTTATTGTTACCTTCCTTGCTACAGAGTTCGACAGATATCCCGCTATGACATTC
TCCCTTTTTGGTGACAAATTTACCCGCCACTCCGGCATTACGCTGCTGATGGAAGATCTGAACGACGGTTTACGCACGCC
TGGCGCGATTATGCTCGGCGGCGGTAATCCGGCGCAGATCCCGGAAATGCAGGACTACTTCCAGACGCTACTGACCGACA
TGCTGGAAAGTGGCAAAGCGACTGATGCACTGTGCAATTACGACGGTCCACAGGGGAAAACGGAGCTACTCACACTGCTT
GCCGGAATGCTGCGCGAGAAGTTGGGCTGGGATATCGAACCACAGAATATTGCACTAACAAACGGCAGCCAGAGCGCGTT
TTTCTACTTATTTAATCTGTTTGCCGGACGCCGTGCCGATGGTCGGGTCAAAAAAGTGCTGTTCCCGCTGGCACCGGAAT
ACATTGGCTACGCTGACGCCGGACTGGAAGAAGATCTGTTTGTCTCTGCGCGTCCGAATATTGAACTGCTGCCGGAAGGC
CAGTTTAAATACCACGTCGATTTTGAGCATCTACATATTGGCGAAGAAACCGGGATGATTTGCGTCTCCCGGCCGACGAA
TCCAACAGGCAATGTGATTACTGACGAAGAGTTGCTGAAGCTTGACGCGCTGGCGAATCAACACGGCATTCCGCTGGTGA
TTGATAACGCTTATGGCGTCCCGTTCCCGGGTATCATCTTCAGCGAAGCGCGCCCGCTATGGAATCCGAATATCGTGCTG
TGCATGAGTCTTTCCAAGCTGGGGCTACCTGGCTCCCGCTGCGGCATTATCATCGCCAATGAAAAAATCATCACCGCCAT
CACCAATATGAACGGCATTATCAGCCTGGCACCTGGCGGTATTGGTCCGGCGATGATGTGTGAAATGATTAAGCGTAACG
ATCTGCTGCGCCTGTCTGAAACAGTCATCAAACCGTTTTACTACCAGCGTGTTCAGGAAACTATCGCCATCATTCGCCGC
TATTTACCGGAAGATCGCTGCCTGATTCATAAACCGGAAGGAGCCATTTTCCTCTGGCTATGGTTTAAGGATTTGCCCAT
TACGACCGAGCAGCTCTACCAGCGCCTGAAAGCACGCGGCGTGCTGATGGTGCCGGGGCACAACTTCTTCCCGGGACTGG
ATAAACCGTGGCCGCATACGCATCAATGTATGCGCATGAACTACGTACCAGAGCCGGAGAAAATTGAGGCGGGTGTGAAG
ATTCTGGCGGAAGAGATAGAAAGAGCCTGGGCTGAAAGCCATTAATACGCTATTCCGGCGTTGAGAAACGCCGGAAAAAC
GTTTCAAACAGGCTGCTGCCGTAGCCGATGCCGCTGCACTTTCTCGACATCCATGCACTGCAACGCCTTTGTCGGGCAGG
CTTCAACACAGGCCGGCCCCGTCGCCCGATGCCAGCACAGATCGCACTTAATCGCCCTCGCCTTTTTGCGCGAAGAAACG
ACCTCCATCGCACCAAACGGGCAAGCCAGCATACAGCTTTTACAGCCAATGCAACGTGATTGTTCAACGAAAATATGCCC
ATGTTCGCGGCTTATCGCGTCAACAGGGCAGACATTCGCGCACGGTGCATCTTCACACTGATGACAGGCTACTGCCGTGG
TCCAGCTGTGGTCTTTAATGACACGAATACGGGAAATAAACTCGTCTGGTGACAACGCAGCGCAATCCTGATTCTCCTGA
TGCGACACTGCGCAAGCCACTTCACAGGTACGGCAACCGATACATTTCGTCGCATCCGCAATAATAAACCGGTTCATGAT
CACTCCTTTGCACTAAAACAGCAGAGTGCCAGAGAGCGCGTCCCTACTGCTTTGATCCAACGAAGGAAATGTTAAAGTTT
TGGCACTTGTCCAAAGGGTTATGTAATCGCGCCCTGGTCGTCCCTGACAGTAAATCCCAGCTCATTAGAAATAGCCTGCG
CGGTTTCACGCAGTGGTTTCAGGAGATTTTTCTCTCCCACCTGTTTCAGACGTGATGTCGAAAGCGAAATCGACACGGCG
TACGGCACCCGCCCATGAATATCAAACACCGGAACAGCAATACAGGAGACGCCGAGTTCGTTTTCTTCTCTGTCCATCGC
CGCTCCACTTTCACGAATGTGCGCCAGTTCGTCGAACATCGCGGGCAGCTCGGTAATGGTATTGCGGGTTAACGGCTGGA
TCTCATGCTGATGGCTTTCCCAGTATGACTTCACGTAGTCCGGGTGACCAAACGCCATGTAGATCTTGCCCATTGCGGAA
CAGTAGAGCGGCATATGCTGGCCTATATAGGCACGGGTTCGCAGCATCCCGGTTGTGGGTTCCAGCTTATAAATCAAAAT
AGCGTGATCGTCTTCGCGGCTGGAGAAGTTAATGGTTTCACCAGTGGCGATGTTCAGTGCCTCAAGATGCGGAGCGGCGA
TATGAATGATATTCAGCGAAGATAGCGCCTTCTGCCCGACGGCAATAAATTTGGTGGTCAGGCGATAACTCCCTGCGGCG
GGCGCGGTGGTCACATAGCCGCAGGACTGTAATCCCTGCAATAAGCGATGGACGGTACTCTTATTTAAACCAGCCAGCTC
CGAAAGATGCGCCAACGGACAACCGTTTGGATAGTTGCTCAAAATCTCAATCAGCATCAACCCACGAAACAGACTCTGGC
TTCCGGCTGGACGCTCTTTTTCCTGCGCCATCTCGTTCTCTTTTTTTCCCATCACTTCTTTCCCCATTTTGTCGCGTCCT
GATGGTAGCGCAAAGTGTGCCGTAGTTCACGATCTCGACAGATAATTTATAACCACTTGATTTTTAAGTTTTTTGAAATT
CATCAATCAGATTGCTTTGTTAAAAAGTGATCGATATATTTGAAATCAAGTTTCGTATATTGAAATTTTAAGCCAAAAAA
GCGATCAAAAAAACAAGGAAGCCTGGGATGAAAGTGACATTTGAGCAGTTAAAAGCAGCCTTTAATCGGGTCTTAATTTC
ACGCGGCGTTGACAGCGAAACGGCTGACGCCTGTGCAGAGATGTTCGCCCGCACCACCGAATCCGGCGTTTATTCTCACG
GCGTTAATCGTTTCCCTCGTTTCATTCAACAACTGGAAAACGGCGATATCATTCCTGATGCCCAACCCAAACGTATAACC
AGCCTCGGCGCAATTGAACAGTGGGACGCCCAGCGTTCGATCGGTAACCTGACAGCGAAAAAGATGATGGATCGCGCCAT
TGAACTGGCTGCCGATCACGGTATTGGTCTGGTGGCACTACGTAATGCCAACCACTGGATGCGCGGCGGCAGCTACGGCT
GGCAGGCGGCGGAAAAAGGCTACATTGGCATTTGCTGGACCAACTCCATCGCCGTAATGCCACCGTGGGGCGCAAAAGAG
TGTCGCATCGGCACCAACCCGCTGATCGTCGCCATTCCTTCCACGCCGATCACCATGGTCGATATGTCGATGTCGATGTT
CTCTTACGGCATGTTAGAAGTTAATCGCCTGGCTGGTCGTCAGCTCCCGGTAGATGGTGGCTTTGATGATGAGGGCAATT
TGACCAAAGAACCTGGCGTTATCGAGAAAAATCGCCGCATTTTGCCGATGGGCTACTGGAAAGGTTCGGGCATGTCGATT
GTGCTGGATATGATCGCTACCCTCCTTTCTGACGGCGCATCGGTTGCCGAAGTCACCGAGGACAACAGCGACGAATACGG
CATTTCACAAATTTTTATTGCCATTGAAGTGGACAAGCTTATCGACGGTCCCACCCGCGATGCCAAACTGCAACGCATTA
TGGATTACGTTACCAGTGCCGAGCGTGCTGACGAAAATCAGGCCATTCGCTTACCCGGCCACGAATTTACTACCCTGCTG
GCAGAAAACCGCCGTAACGGTATTACCGTTGATGACAGCGTGTGGGCAAAAATCCAGGCGTTATAAGGAGATAAGCCATG
ATTTTTGGACATATCGCGCAGCCTAATCCGTGCCGTTTGCCCGCCGCCATTGAAAAGGCGCTCGATTTTCTGCGCACCAC
CGACTTCAACGCCCTGGATCCGGGCGTTGTCGAAATCGACGGCAAGAATATTTATGCGCAAATTATCGATTTAACCACAC
GCGAAGCGGTGGAAAACCGTCCGGAAGTGCATCGTCGGTATATCGATATTCAGTTTCTGGCGTGGGGTGAAGAGAAAATT
GGCATTGCCATTGATACGGGAAACAATAAAGTCAGCGAATCACTATTAGAGCAGCGCGATATTATTTTTTATCACGATAG
TGAACATGAATCATTTATAGAAATGATACCGGGTAGTTACGCTATTTTCTTCCCGCAGGATGTACATCGCCCGGCATGTA
ATAAAAATGCCACTACGGCAATACGCAAGATCGTGGTTAAAGTGGCCCTCGCTGCTTTATAAAAAATGATTACTGGAGCA
CATAATGAAAACGAATAATGCCGGTTATATTATCGGCGCGTATCCCTGTGCACCTTCTTTTCACCAAAGAAGTGAAGAGG
AAGAGAAGGATTTCTGGCGACAATTATCTGAGACTCCAGACATTTTGGGTCTGGAACAACCTTGCCTGGAAAATTTTCAC
CCTCTTGGCGATCAATGGTTACTCCGTCATACGCCAGAGAGCTGGAAATTTGTCGTCACCGCAGTGATGGAAACCATGCG
TCGCCGCAGCGAAAACAGCGGGTTTGGTCTCGCCTCCAGTGATGAAGAACAGCGCCAGGCCTGCGTGGCGTACTATCGCC
ACCTGTTCAATAAAATCAACGCATTGCAGGCTAATAAAGTGCTCGCACTGGCGCTCCAGGCTGCACCGTTAGCAACGAAT
CCTAATGTTATGCAAGCGACGGACGCTTTTGCCCGCTCATTGAAAGAAATCGCCAGTTGGGACTGGCCGTGCAAGCTGGT
GCTGGAACACTGCGACGCCATGACATCTTCTTCCCCCCGAAAAGGCTTTTTGCCTTTAGAAAATGTGCTGGAAGTTATTA
CCGATTATGACATCAGCATCTGTATCAACTGGGCGCGCTCTGCCATTGAAGGGCGCAATACAACGCTGCCGCTGACCCAC
ACCCAAATGGCGAAACAAGCCGGAAAACTCGGCGCGTTGATGTTCTCTGGTACGACGCTAAACGGGGCATACGGCGAATG
GCAGGATTTACACGCACCGTTTGCACCATTCTGCGCAGAAAGCCTGATGACCACAGATCATGTTCGCGAGTTATTTAATG
TAGCAGAATCGTCAACATTGCATTTTGCTGGCATCAAGCTACTGGAAATAAATGCGACGGCTGATGTGCACCATCGCATC
GAAATATTACGTAACGGCATTCACTCTCTGAATGAATCTCGTTAAATAGATCCGCTTATATATCACTTTGAATATCTAAT
TAGCCGTTTTCTGATAATTATTACGAATATTAACAACATTAGCGCATAAAAAATATTGCATAACCAGAAGGACTCGTTAT
GAAACGGATACTCGAAGGCATTCTTGCGATCATCATCGCAATACTGTCTTGTATTATTTTTATTAATATCATTCTTCGAT
ATGGATTCCACACAAGTATATTATCGATTGATGAATTATCCCGACTTTTATTTGTCTGGTTAACCTTTATTGGCGCAATC
GTTGCTTATATGGACAACAGCCATGTGCAGGTTACTTTTTTAGTCGAAAAACTCTCACCGGCTAATCAACAACGTGTTTC
GCTGCTAACCCATACGCTCATTTTATTGCTGTGTCTGGGGCTGGCCTGGGGCGCTATAGAAAAAACAGCGCAAGACTGGA
GCAACTTATCGCCCATTCTTGGCGTCCCCGTTGGCTTAATGTACGCCGCCGCTATCCCCACCAGTCTGATTATCGCATTG
CTGGAATTGCGTCACTTATACCGGCAGTTCACAAATACCCCCAGCCGAAACCAACAAGGAGCCTGACGATGACAATCCTT
ATATTTATTGTCAGTTTGTTAGGGGCTATCGCAATTGGTGTTCCCATCGCCTGGGCATTATTGTTGTGCGGCATCTCATT
GATGTTCTGGATGGATATCTTTGATGTGCAAATTCTGGCACAAACGTTGGTAAATGGCGCAGACAGCTTCTCCCTGTTAG
CCATCCCCTTCTTTGTACTGGCGGGTGAGATCATGAACGCGGGCGGCCTGTCGCAACGTATCGTCGACTTGCCAATGAAA
CTGGTAGGCCACAGGCCAGGCGGTCTGGGTTACGTGGGCGTGCTGGCAGCGATGATCATGGCAAGCCTGTCCGGTTCTGC
GGTTGCTGATACCGCAGCTGTCGCGGCGCTGCTGGTGCCGATGATGCGCCAGGCCAACTATCCGGTAAACCGCGCCGCCG
GGCTTATCGGTTCCGGCGGGATTATTGCGGCCATTATCCCACCTTCCATACCACTCATTATCTTCGGCGTCTCCAGCGGA
CTCTCCATCAGTAAGCTGTTTATGGCGGGCATCGCACCGGGCATCATGATGGGCGTCACGCTGATGGTTACCTGGTGGTG
GCAGGCAAAACGACTGAATTTACCTTGTCAGCCGAAAGCCTCACTGCGAGAAGTCTGGCAATCCTTAGTTTCCGGTATTT
GGGCGCTCTTTTTACCGATAATTATTATTGGCGGTTTCCGTTCGGGGTTATTTACACCGACCGAAGCAGGCGCGGTTGCC
GCCTTCTACGCTCTGTTCGTCTCGGTGGTGGTCTATCGCGAGATGACCTTCTCCACGCTTTATCATGTGCTGATTAACGC
GGCAAAAACCACATCCGTGGTGATGTTCCTGGTGGCCTCTGCTGCGGTATCTGCATGGCTTATTACGATCGCCGAATTAC
CCATGATGGTATCGGAGCTATTACAACCGTTGGTTGATTCGCCTCGCTTATTATTCATCGTCATTATGCTCGCTATTATG
GTGATCAGTACGGTCATGGACTTAACGCCTACCGTATTAATTCTTACACCAGTATTAATGCCATTAGTGAAAGAAGCGGG
AATAGATCCGGTCTATTTCGGCATCATGTTTATTATCAACTGTTCAATATCACTGATTACGCCTCCAGTCGGTAATGTTC
TTAACGTGGTATGCGGCGTGGCGAAACTTAAATTTGACGATGCGGTAAAAGGCGTTGCGCCTTACGTCATGGTTTTATTC
ATGTTGTTAGCATTATTTATTTTTATACCGGAGCTCATTACCGCTCCTCTTAAATGGATGAGTTAAAAGGAAATCATAAT
GAAATTACGTTCTGTAACCTACGCTTTATTAATTGCCGGAGTGGCGACGTTCAGCACATCTTCTCTGGCGGCACAATCAT
TACGTTTCGGTTATGAAACCTCACAAACCGATTCACAACATATTGCGGCGAAAAAATTTAATGAATTACTGCAGGAAAAA
ACCAAAGGCGAACTGAAATTAAAACTGTTCCCTGATAGCACCCTTGGTAATGCGCAGGCGATGATCAGCGGCGTGCGTGG
CGGCACTATTGATATGGAGATGTCTGGCTCTAACAACTTTACGGGACTCTCGCCCGTCATCAACCTGCTCGATGTCCCGT
TCCTGTTCCGCGATACCGCTCACGCGCATAAAACGCTCGACGGCAAAGTCGGTGATGACCTGAAAGTCTCCCTTGAAGGT
AAAGGGCTGAAAGTGCTGGCTTACTGGGAAAACGGCTGGCGCGATGTCACCAACTCACGCCAGCCAGTTAAAACACCTGC
CGACCTGAAAGGACTAAAAATCCGCACCAACAACAGCCCGATGAATATCGCCGCATTTAAAGTTTTTGGCGCTAACCCGA
TCCCGATGCCGTTTGCCGAAGTCTATACCGGGCTGGAAACCCGCACTATCGACGCTCAGGAACACCCGATCAACGTCGTC
TGGTCAGCAAAATTTTTCGAAGTGCAGAAGTACCTTTCTCTGACCCATCACGCCTATTCCCCACTTCTGGTGGTGATCAA
CAAAGCGAAGTTTGATGGCTTAACCCCGGAGTTCCAGCAGGCACTGATCTCATCTGCGCAGGAAGCGGGTAGCTATCAGC
GCAAACTGGTCGCCGAAGATCAGCAAAAAATCATCGACGGTATGAAAGAAGCGGGCGTGGAAGTCATCACCGATCTCGAC
CGCAAAGCCTTTAGCGATGCGCTGGGTACCCAGGTCCGTGACATGTTTGTTAAAGATGTTCCGCAGGGTGCTGATCTGCT
GAAAGCCGTGGATGAGGTGCAATAAACCATGACGCAATACTGGCTGGGGTTAGATTGTGGCGGTAGCTGGCTGAAAGCCG
GGCTGTATGACCGAGAAGGCCGGGAGGCGGGCGTGCAGCGCCTGCCGCTGTGCGCATTAAGTCCACAGCCAGGCTGGGCA
GAGCGCGACATGGCAGAACTGTGGCAATGTTGCACTGCTGTCATTCGCTCCCTGCTTACCCATTCTGGCGTCAGCGGGGA
ACAAATTGTCGGTATCGGCATCTCCGCGCAGGGAAAGGGCTTATTTCTACTTGATAAAAACGACAAACCGCTCGGTAACG
CCATTTTGTCCTCGGATCGCCGGGCGATGGAAATCGTTCGTCGCTGGCAGGAAGATGGCATCCCGGAAAAACTCTATCCG
CTGACCCGACAAACCTTATGGACCGGGCATCCGGTGTCGCTGTTACGCTGGCTGAAAGAGCACGAACCAGAACGCTACGC
GCAAATTGGCTGCGTGATGATGACGCACGACTACCTGCGCTGGTGTTTAACCGGCGTCAAAGGTTGCGAAGAGAGCAATA
TTTCTGAGTCCAATCTCTACAACATGAGTCGCGGGGAATATGACCCGTGCCTAACCGACTGGCTGGGGATCGCTGAAATC
AATCACGCCCTGCCGCCTGTTGTCGGATCTGCCGAAATCTGCGGGGAAATCACCGCTCAGACAGCCGTACTGACCGGTCT
GAAAGCGGGTACCCCCGTTGTCGGCGGCCTGTTTGATGTGGTTTCCACCGCACTCTGCGCCGGGCTCGAAGACGAATTCA
CCCTCAATGCGGTGATGGGGACCTGGGCGGTGACCAGCGGCATAACCCACGGTTTACGTGACGGTGAAGCGCATCCGTAT
GTCTATGGTCGCTACGTTAACGATGGTCAATTTATCGTTCACGAAGCCAGCCCCACCTCTTCCGGCAATCTCGAATGGTT
TACCGCACAGTGGGGAGAAATCTCATTTGCTGAGATTAATCAGGCCGTAGCCAGTTTGCCGAAAGCCGGTGGCGCTCTCT
TTTTCCTGCCGTTCCTGTACGGCAGCAACGCCGGACTCGAAATGACCAGCGGTTTCTACGGGATGCAGGCCATTCACACC
CGTGCACACCTCTTACAGGCCATCTATGAAGGGGTGGTGTTCAGCCATATGACCCATCTCAACCGGATGCGCGAACGTTT
TACTGATGTGCACACCCTGCGCGTCACTGGCGGCCCGGCGCACTCCGATGTCTGGATGCAAATGCTGGCTGACGTCAGCG
GTCTGCGTATCGAGCTGCCGCAGGTGGAAGAAACCGGCTGCTTTGGTGCGGCACTTGCCGCCCGCGTCGGTACCAGGGTT
TATCGCGATTTCAGCGAAGCCCAACGTGACTTACAGCACCCGGTACGCACCCTGCTGCCGGATATGGCCGCCCATCAGCT
TTACCAACAAAAATACCAACGCTATCAACATCTCATTGCCGCACTTCAGGGTTATCACGCCCGCATCAAGGAGCACACAT
TATGAGTCGACCACTTCTGCAACTGGCCCTCGACCACTCATCACTTGAAGCCGCGCAGCGCGACGTGACGCTGTTAAAAG
ACAGCGTCGATATTGTCGAAGCAGGCACCATTCTCTGTTTAAACGAAGGGCTTGGCGCAGTGAAAGCCTTGCGCGAACAG
TGCCCGGACAAAATCATCGTTGCCGACTGGAAGGTCGCCGACGCGGGTGAAACGCTCGCGCAACAGGCATTTGGCGCAGG
CGCTAACTGGATGACCATCATCTGCGCCGCGCCGCTCGCCACGGTGGAAAAAGGCCACGCGATGGCACAGAACTGCGGCG
GTGAAATTCAGATCGAGCTATTCGGCAACTGGACGCTGGACGATGCCCGTGACTGGCATCGTATTGGTGTACGACAGGCG
ATTTATCATCGTGGTCGTGACGCGCAGGCCAGCGGGCAACAGTGGGGCGAGGCCGATCTGGCACGCATGAAGGCGCTTTC
CGATATCGGCCTTGAGCTTTCCATTACCGGCGGGATTACCCCTGCTGACCTGCCGCTGTTTAAAGAGATCCGCGTGAAAG
CGTTTATTGCCGGACGGTCGCTGGCAGGCGCAGCAAATCCGGCGCAAGTGGCCGCTGATTTTCATGCGCAAATCGACTCC
ATCTGGGGAGGCAAGCGTGCGTAATCATCCGTTAGGCATTTATGAAAAAGCGCTGGCGAAAGATCTCTCCTGGCCGGAGC
GGCTGGTGCTGGCAAAAAGCTGTGGCTTTGATTTTGTCGAAATGTCGGTGGATGAAACCGACGAACGGTTGTCACGTCTT
GACTGGAGCGCCGCACAACGTGCTTCGCTGGTCACTGCGATGATCGAAACGGGTGTTGCTATTCCGTCAATGTGCCTGTC
CGCACATCGTCGTTTTCCTTTTGGTAGCCGGGACGACGCCGTGCGCCAGCGGGCGCGGGAGATTATGAGTAAAGCGATTC
GCCTGGCGCGCGATCTCGGCATTCGTACTATTCAACTGGCAGGTTACGACGTCTATTACGAAGACCATGACGAAGGCACC
CAGCAACGGTTTGCTGAAGGGCTGGTGTGGGCGGTTGAACAGGCAGCGGCATCACAAGTCATGCTGGCGGTGGAGATTAT
GGACACCGCGTTTATGAACTCTATCAGCAAATGGAAAAAGTGGGACGAAATGCTTGCGTCACCGTGGTTCACCGTTTACC
CGGACGTCGGCAACCTCAGCGCCTGGGGCAATGATGTTCCCGCCGAACTGAAACTGGGCATCGACCGTATCGCCGCCATC
CACCTGAAAGACACTCAACCCGTTACCGAACATAGCCCCGGACAGTTCCGCGATGTGCCGTTTGGCGAAGGCTGTGTCGA
TTTTGTTGGCATCTTCAAAACGCTGCATGAGCTGAACTATCGCGGTTCTTTCCTGATTGAGATGTGGACCGAAAAAGCCA
AAGAGCCGGTGCTGGAGATTATTCAGGCGCGGCGCTGGATTGAAGCGCGTATGCAGGAGGCCGGATTTATATGTTAGAGC
AACTGAAAGCTGACGTGCTGGCGGCAAACTTGGCGCTTCCCGTTCATCATCTGGTGACGTTCACCTGGGGCAATGTCAGC
GCGATAGACGAAACGCGGCAATGGATGGTGATTAAGCCTTCCGGCGTTGAGTATGAGGTAATGACCGCCGACGATATGGT
GGTGGTTGAGATAGCCAGCGGCAAGGTGGTGGAAGGCAGCAAAAAGCCCTCTTCCGACACGCCAACGCATCTGGCGCTTT
ACCGTCGCTTTGCGGAGATTGGCGGCATAGTGCATACCCACTCGCGCCACGCCACCATCTGGTCGCAGGCCGGACTTGAT
CTCCCCGCCTGGGGCACTACTCACGCCGATTATTTTTACGGAGCCATCCCCTGCACGCGCCTGATGACCGCAGAAGAGAT
CAACGGTGAGTATGAATACCAGACCGGCGAAGTGATCATTAAAACCTTCGAAGAGCGTGGGTTGAACCCGGCACAAATCC
CGGCGGTACTGGTGCATTCTCACGGCCCGTTCGCCTGGGGAAAAAATGCCGCCGATGCGGTGCATAACGCCGTGGTACTG
GAAGAGTGCGCCTATATGGGTCTGTTCTCGCGCCAGCTTGCGCCACAGCTCCCTGCGATGCAAAACGAACTGCTGGATAA
GCACTACCTGCGTAAGCATGGGGCCAATGCCTATTACGGGCAGTAATCCCTCACGCCGGGGCTTCATCGCCCCGGCACTA
CGAATTGATATGTTCCTTGCTGTAACGCCGCTTCCACGCTGCTGGCGTTAAGCCGGTGTGTTTGCGAAAAATCTGCCGGA
AATAGCCGACGTCATTAAACCCGCACAACGCCGCCACTTCCGTGAGCGATCGCGCTTCGCTAATTAACAGCTTTTCGGCT
TCGCGCACCCGCTGGCGGTGGATTGCTTCTGTTAACGTCAGATGAAACACCCGCCGATAGACGCGCCCAAGATAATCGGC
ATTGCAGTACAGCTCGCGGGCTAAAAGCGCCGTGGAAAGCGGGCGGTGATATTGCGTGCGAATCAGTTTCTGCGCTTTCC
AGGCAAGGGTGGTGCCTGCACCATCGGCCTGTTCATCAAGACGCGCGTCACGGGTGAGCTGCTGCAAAATCAGCAGCACA
ATAAACTCCAGCGCCGGAGTGCGTTGATGCTTTTCCTGTTCGCTTAAGAACTGGCGAAACAAGGCCACCAGCACCTGCGG
ATCGGCAACCTTAGTTTGTTGCGGCACGCTAAGATGAGTGAGCCAGCGCGGATCGTTGTCCGGCGCTTTAACCTCAAAAT
GCAGCCAGTAAAATTTGAGATCGGCGGGAAAATCCTCCACCCCAACATGCTGTCGGTTCGGCCAGAGTAATAAACTCTCT
CCCGCATCGACCAGAAATATCCGTTCATCTTCCTGAATCGTTAATCGACCTTTTTCGACGAAGATAATTTCCCATGACTC
CAGCCGCCTTGCAGGATGCCTCCCTACGCCACGGGAAATAAATAATCCACCATTTTGCACTTTAATCGGTAACGTCATGG
ATAATTCGAGCATTGATATGTAATTTCCCGCTTATTCATTAATGATTAAACACATTACCTTTTGATTATTAATCAAAAAC
ATTAATTTCACCTGATCCATTTCACACTTTTAAATTCAGGTCGGAATCGTCACCTTTTTTTACTCTTTTCTCGCCTTGTT
GATATTCCCGTTCACGGCAGAATTAATCAGGTCATTGCAATAAAACTAAAAATTGCTCCCTATTCACGAGGAATATCTAT
GACCTCTACACCGATTACCACCGCTGATATCGCTAAAGGTAAAATTGACGATGCGTTATCTGTACGGGAAAAAATAGGCT
ACGGCCTGGGTGACGCAGGCGGCACCGTAATAACTTGCCTGATCATGAACTTTCTCACCTTTTTCTACACCGACGTTTTT
GGCTTAACTCCGGCGCTGGTTGGCACGCTGTTTATTGCGCTACGCGTGTTTGATGCCATCTCCGACCCGGTGATGGGCGT
CATTGCCGACCGGACGCAAAGTCGCTGGGGGCGCTTTCGTCCGTGGCAGTTATGGATTGCCATTCCCATCGGCATTATCG
GCATCCTGACATTCACCGTGCCAGATGCCAGCATGGGAGTAAAAATCGCCTGGGCGTTCGGTACTTACCTGCTCCTTTCA
GTCGGTTATACAGCCATCAACGTACCGTACTGCGCGCTGATCAACACCATGACCACCCGCTACAATGAAGTGATCTCCTG
CCAGTCCTGGCGATTCGTTCTCTGCGGCGTAGCGGGATTTCTGGTTTCGGTAGGCTTACCGTGGATGGTAGATCTCTTCG
GTCAGGGCAACGCTGCACGCGGCTATCAACTTGGCGTCGGCGTATTGTGCGCCATTGCCGTGGTGATGTTCCTGTGCTGT
TTCTTCTGGGTTTGTGAACGGGTGCCACTCTCCACAATGGGGAAATTTACCCTGCGCGAACATCTTGCCGGGCTGCGGAA
CAACGACCAACTGCTGCTGATGCTGGTCATGTCTTTCCTGCTGATTAACGTCTTTAATATTCGCGGCGGTGGGTATATGT
ACTTCATTACCTACGTCTTACAAGGCAGTACGGGCTACACGTCGCTGTTCTTCACCATGGTCACCTTCGCCTCCATTATC
GGCTCGGTGATTGTCAGCCCATTAACGCGGCGTTTCGATACCGTCAAAATTTACTACTACACCAACCTGCTCCTCGCTGC
GCTGGCGGTGTTGATGTGGTTCCTGCCTTCTGGCCCGGCTTATCAAACGCTGTGGCTGGCGGTGATCCTCGGTAATGGCG
TGATTCTTGGCTTCACATTGCCATTGCACTTCTCATTGATGGCCTTTGCCGATGACTACGGCGAGTGGAAAACCCGCGTA
CGTTCTTCCGGCATGAACTTCGCCTTCAATCTGTTTTTCATCAAGCTGGCATGGGCCTCCAGCGCCGGGATCATCAGCCT
GCTGTTTATTTTTGTCGCCTACCAGCCTGGCGTGGAAAACCAGACCGCCAGTTCGCTTGGCGGGATCGCGGCGATGGAAA
CATTGCTGCCTGCGCTGTTCCACCTGCTGCTGGCGATGGCGATCCGCTTTTGCAAACTCAATAACCCTATGATGTCACGC
ATTGCTAGCGACCTGCGTCAGCGTCATGTACAGCCTTAAGGAGCACAAGATGAACATTTCGGAAGTCGATCTGCATAAAC
TGACGGTCAGCGATCCGTTCCTCGGTCAGTACCAACAACTGGTCCGCGACGTGGTGATTCCTTATCAGTGGGATGCCTTG
AACGATCGTATCCCAGAAGCGGAACCCAGCCATGCGATTGAAAACTTTCGCATTGCCGCCGGACTTCAGGAGGGTGAATT
TTACGGGATGGTGTTTCAGGACAGCGACGTCGCCAAATGGCTAGAAGCGGTAGCCTGGTCGCTGTGCCAGAAGCCGGACG
CCGAACTGGAAAAAACCGCCGACGAGGTGATTGAACTGATCGCTTCCGCCCAGTGCGAAGATGGCTATCTCAATACTTAC
TTTACGGTAAAAGCGCCCGAAGAACGCTGGAGCAATCTGGCGGAGTGTCATGAACTTTACTGCGCCGGTCATCTGATTGA
AGCCGGAGTCGCCTTCTTCCAGGCTACGGGCAAGCGGCGCTTGCTGGAAGTGGTTTGCCGTCTGACCGATCATATCGACA
GCGTATTTGGTCCAGATGAAAGTAAGTTACACGGTTATCCTGGTCACCCGGAAATTGAACTGGCACTAATGCGCCTGTAT
GAAGTGACCGAAGAGCCGCGCTACCTGGCGCTGACGAACTATTTTGTCGAACAGCGTGGTGCGCAACCGCACTATTACGA
CCAGGAATATGAAAAGCGCGGGCAGACCTCGCACTGGCACACCTACGGCCCGGCGTGGATGGTGAAAGACAAAGCCTACA
GCCAGGCACATTTGCCCATCGCACAGCAGCAAACCGCCATTGGTCACGCGGTACGTTTTGTCTACCTGATGACCGGCGTC
GCGCATCTCGCGCGTTTAAGTCACGATGAAAGCAAGCGTCAGGACTGCCTGCGGCTGTGGAACAATATGGCCCAGCGTCA
GTTATATATTACCGGCGGCATTGGCTCACAGAGCAGCGGTGAAGCGTTCAGCAGCGATTACGATCTGCCGAATGACACGG
TATACGCTGAAAGTTGCGCCTCCATCGGCCTGATGATGTTTGCCCGACGAATGCTGGAAATGGAAGGCGACAGTCAATAT
GCCGATGTGATGGAGCGCGCACTGTACAACACCGTGCTCGGCGGCATGGCGCTGGATGGCAAACATTTCTTCTATGTGAA
TCCGCTGGAAGTACATCCAAAATCGCTGAAATTCAACCATATCTACGATCACGTTAAGCCGATCCGCCAGCGTTGGTTTG
GCTGCGCTTGTTGTCCGCCAAATATCGCCCGCGTGCTAACCTCGATTGGTCATTATCTCTACACGCCGCGTGAAGATGCG
TTGTATATCAACATCTACGCAGGAAACAGCATGGAGGTGCCGGTAGAAAATGGCACGCTGCGCCTGCGGGTTAGCGGAAA
CTATCCGTGGCAGGAACAGGTGACGATTGCGGTTGAATCACCCCAGCCGGTGCGTCATACGCTGGCTTTACGTCTACCGG
ACTGGTGCATACAGCCGCAGATCATATTGAATGGGGAAGAGGTCGAGCAGGATATTCGTAAAGGGTATTTGCACATTACC
CGTGAATGGCAGGAGGGCGACACGCTGAATCTGACTTTGCCAATGCCGGTACGTCGCGTTTACGGTAACCCGCTGGTGCG
TCACGTCGCCGGAAAAGTGGCGATTCAGCGCGGCCCGCTGGTGTATTGTCTGGAACAGGCCGACAACGGCGAGTCACTGC
ATAATCTGTGGCTGCCCGCCGATGCGCCATTTACGACATTTGAAGGTAATGGATTGTTCCGCCATAAGATCTTAATCCAG
GCACCGGGTTACCGGTATGAACAGAGCAATCCAGAGCAGCAACCGCTGTGGCATTACGACAGCGCGCCAGCCAAACGCCA
GCCGCAAATTCTGACGTTTATCCCGTGGTTTAGCTGGGCCAACCGGGGTGAAGGCGAAATGCGGATCTGGGTGAATGAGG
AAACCAGTGCCATCCGTAGGTAGGATAAGGCGCTCGCGCCGCATCCAACGCATGGTGCACATTGCCTGATGCGGCGTGAA
CGCTTTATCCGACCTACAAAAGCATGCAAATTCAATATATTGCATGAGCTATGTAGGCATGATAAGACGCGAAAGCGTCG
CATCAGGCAATGAATACCCGATGCGACCAGCTTCTTACATCAGAACAGCCCCAACGGTTTATCCGAGTAGCTCACCAGCA
GGCACTTGGTTTGCTGGTAATGCTCAAGCATCATTTTGTGGGTTTCGCGGCCAATGCCTGATTGTTTGTAGCCGCCAAAC
GCCGCATGTGCCGGGTAAGCGTGATAACAGTTGGTCCACACGCGCCCGGCCTGAATGCCGCGCCCCATCTTATAGGCCAG
ATTACCGTTGCGGCTCCAGACGCCCGCGCCCAAACCATATTGCGTATCGTTCGCCAGCTCCAGCGCTTCTTCCATCGTTT
TGAAGGTGGTTACCGCCAGCACCGGGCCAAAAATCTCCTCCTGAAACACGCGCATATTGTTCTGACCAAACAGAATCGTC
GGTTCGAGGTAGTAGCCGTCTTTCAGTTCGCCTTCCAGCAGCTTGCGCCGCCCGCCGGTGAGCACATCAGCGCCCTCTTT
TTTACCGATATCAATGTAGTTGAGGATGGTTTCCAGTTGCCCGTGAGAAACCTGCGCGCCCATTTGCGTCACGCTGTCGA
GCGGGTTACCGCTGCGAATGCTTTCGACACGGCGGATAGCGCGTTCCATAAAGCGTTCGTAGATAGACTCCTGCACTAAA
GCACGGCTTGGACAGGTGCAAACTTCGCCCTGGTTAAAGGCAAACAGTGCAAAGCCTTCCAGCGCTTTATCGAAAAAGGC
ATCTTCTTCATCCATCACATCAGCAAAGAAGATATTTGGCGATTTGCCGCCCAGCTCCAGCGTCACCGGAATAATGTTTT
GCGTGGCGTATTGCATAATTTGTTGGCCCACTTCCGTTGAGCCGGTAAACGCCACTTTGGCGATGCGTTTCGAGGTCGCC
AGATATTCGCCAATTTCCCCACCTGCGCCGTTGACCACGTTCACCACCCCTGGCGGCAGTAAATCACCGACGATTTCCAT
TAGCAGCAGTACAGAAAGCGGAGTAAGACGTGCGGGTTTCAGCACCACACAGTTGCCAGCCGCCAGCGCGGGAGCCATTT
TCCAGCTCGCCATCAGCAGCGGGAAGTTCCACGGGATAATCTGCCCCACCACGCCTAACGGTTCATGGAAATGATAGGCC
ACGGTTTCGCTATCCACTTCACTGATCCCACCTTCCTGCGCCCGAATACACGAGGCGAAATAGCGAAAATGATCAATCGC
CAGCGGCACGTCGGCAGCACTGGTTTCGCGAATGGGTTTGCCGTTATCCCAGGTTTCTGCCGTCGCTAAAAGTTCAAGGT
TTTGTTCCATTCGATCGGCAATCTTAAACAGAATCGCCGCGCGATCCTGCACCGAGGTGTGCGCCCATTTATCTTTCACT
TTATGCGCAGCATCCAGCGCCAGATCGATGTCTCGTTTGCCCGAAGACGCCACTTCGCACAGTAGCTGCCCGGTCACCGG
CGTCAGGTTCTGGTAATACTCGCCATCGGCAGGCGCTACCCATTCGCCACCGATAAAGTTGTCGTAGCGGGCTTTTAATT
TGAGGGGGAAACCATACTCGCCGGGCTTAATCTGTGCTGAAGGGGGATTATTGGTCATGATCGTCTCCTTGCGGTGTGAG
GTATAACAAGGGTAGACGTGACTGGCGAAATCTTCGCCAGTCGGTAACAGCTTTACGACGGCTATCACGAATTTACGGGC
AAAAGCTACAGCGGGTAGTGTGCGACGTACACTGCTTGCTGGTTATTAATTCTTTTCTCTTGCGCGAATCCTTCTTTAAC
AATTGTCCGTAAATCAGCTCGAGCCGTATTATCAGAGACGCCCAAGCTCGCGCTAATTTCAGCAACTGTGTACTCTTTCC
CCGGATTGGCGAGCATCACATTCAGGAGCGTTACCTGGCGCGGATTCAGGCGTTTAAGCACACCAGAGCTAAACAGCACA
CTATCGAGTTTTGCGCTTCGTTGTGTAATTTCATCGATATGCTGCTGCCAGTTTTGCAGAGCACGTTTAATGACACCCGC
CTGATATTCAAGGAAATAAGTCAGATCCATACCATCTGATTCAGTGTACTGGTAGCTGGCGGCATATTTGACCGGTGCAG
CATGAAGCAAACGGCTGATGGAAATATATTTAAAGACATCGTAGCCCGATTTCAGCATATACCAGTAAAACAGCGCCCGA
CTGGTGCGCCCGTTGCCATCCCGAAACGGATGTTCATGGGCCAGCATAAAATGCAGAATGCAGGCACGGACCAACGGATG
AATATACCCTTCATGGCTGTTTAACCACTGGCAAACTTTTTCCAGCCGTTCCGGTAACAATGCCGCAGCGGGCGGTTGAT
GCACTATATTGCCATCATAGTCGGCGATCACAACATCATCTGTTTCACGAAATTCTCCCGGACGATATTTCGCGTCATTG
ATTCCACCCATACCAATGGCATGTAACTGGCGAATAAGCGCAGGTGTCAGCGGTTCTGCGAGTAAGTGCGGAATTTCCGC
CATCAGCCGGGCATTTCCCGCAATCATATGCTCGTCTTCAGTGCGTGGCGACCGCCCTGTTTCCAGCATTTTTCTCGCCA
CCAGCGTTGTAGTATTCGCACCTTCCAGCTGGGAGCTGGTGATCGGCTCTTCCAGGCGTAACTGGCTTAACTCGGCTCCG
GCCCCGCGTAACCGTTCAGTCTGATCTTTCAGCGCCAGCGCGGTAGCACGTTTGTCGACAAGCTCGCACGCTTCTGCAAT
CACCGGGGTAATGTTGAATCCGGCCTGTTCACCCGCTTCATTGCAATAATTAATTCGTTGGATCGCCGCGTTGCGCGCCA
GACGGGTAAGCGTCCACGCCACATCGACGTTTTCTCCTTTTTTGATGCGGTACTGCAACTCATCAAAAGGCAGATAACGT
CCTTTTTCATCGGTAACCCGGTTAAAGCGCAGGTGGGCCAGGAGTTCCTCACCCGATAAGTGTGATAAAGGAATAAGTCC
GGGAGGTGATTTGATAGCCATGTGCTTATCTCAAAAAACCGCAATATTGAGATAGTGTATAGCAGGAAAGAGAAACTATC
TCAAAAAAAGCAAGTTTTGAGATAGTTGAAAAAGCGGCTGACAACTCGCCAGCCGTTGTGGGAATGATGATTACATCGCT
GCGCGATAAATCGCCACAATTTCTTCGTGAGTTGCCTGGATCGGGTTAGTAAAGCCGCAGGCATCTTTCAGGGCATTAGT
CGCCAGAACCGCGAAATCTTCTTCTTTCACGTTCAGGTCGCGTAGGCCTGCCGGGATATCCACTTTCTTCGCCAGTTCAC
GGATGGCGTTAATGCAGGCTTCAGCACCTTCCGCGTCGTTTTTACCTGTCACGTTCACGCCCATTGCAGCGGCACAGTCA
CGCAGACGTGCAGCGGCGACTTTGCTGTTGAATACCTGAACATGCGGCAGCAAAACGGCGTTACATACACCGTGTGGCAG
GTTGTAGAAACCGCCCAGCTGGTGCGCCATCGCATGAACATAACCCAGAGAAGCATTATTGAACGCCATACCGGCGAGGA
ACTGGGCATAAGCCATTGCTTCACGCGCTTTAGCATTGCTGCCATCTTCAACGGCTAACGGCAGGTTTTCGGCAATCATG
GTCACGGCTTTCAGTGCACAAGCGTCAGTGATCGGCGTGGCGGCAATAGAAACATACGCTTCGATAGCGTGCGTTAAGGC
ATCCATACCCGTTGCGGCGGTCAGTGACTTCGGCATACCGATCATCAGAGAGGAGTCATTGACAGAAAGCAGCGGAGTGA
CATGTTTATCCACAATCGCCATTTTGATGTGACGCGCTTCGTCAGTGATGATGCAAAAACGGGTCATTTCAGAGGCCGTA
CCCGCCGTGGTGTTGATGGCGATCATCGGCAGCTGCGGTTTTGCAGAGCGGTCAACGCCTTCATAATCGCGGATGTCACC
GCCGTTGGCTGCAACCAGCGCAATACCTTTTGCGCAGTCGTGTGGAGAACCACCGCCTAAGGAAATCACGCTATCGCAAT
TATTTTCTTTAAGTAATTTCAAACCTGCAGCGACGTTTTCCGTGGTGGGATTAGGTTGGGTGCCATCATAAATAACGCTA
AAAATATTGCGTTCTTCCAGTGCTTTTTGCACATCACCCGCCATACCCAATTTCGTTAACATATTGTCGGTGACAATTAA
GGTACGGGTAAATCCATAATCTGCCATCATATTCATTGCATCATTCAATGAATCAGCACCAATAACATTCACGGAAGGAA
TAAAAAAGGTTGAAGCTGCCATAACACACTCCTGAAAGTGTAAAAAAGGGCGGGCAGCTTACTGAGAATTTTCATTTGAA
AATATGATCAATATTACCGTTTATTAAAATATTTTTAATAAAAAGCACGTTACATTCATCAAATAACGTGCCTTCTTAAC
ATTAATAAGAAATTTTGTATTAATTCATATTTATTATGAATTAATCATTTCCTTATTTTTCCGGAAATAATAATGCGTCG
CGCAATAAATGATCATTTCCACGACGACGCGTAAAGCCAATGCGGTCAAAATATTCCAGAATCTGAATTGCCAGCTTGCG
GCCTACGCCTAAGCGATCGCGGAAATCCGCCGCGCAGGTTGAACCACATTCCTGATCGAGATCGCGGATCATATTGGCAA
ATTCGACAATCCGATCGTTACGGTAATAACGATCTTTGACGATCGCAGTAATTATCCCCTGTTGGGCCGCCTGGCGTAGC
GTCAGGCGCATTGCCTGCTCGTCGGTTCCCGTCTCTTTTGCCAGGTCACGCACCCACCATGGCTCGTCACCAAACAGCGG
CTCTGCTTTTTGCCAGATGGCCTGCAGCTCTTCGCTGAAGCCCGCTTTATGATCCGGCAGATGCAGCCAGCCGTGATGGC
TGTGGATGTCGCCGCTTTCGCGCATCTTTTCAATCAGCAACAGTACCAGCGCTTCATCTTCCATTGGCAACGCCATACGT
CGCAGACGTTCGCGCCCAGGACCCGGTTCATCGCGATGTTGCTCATGATAAGTCGCTAATGTGTCGAGAATTTTCCGCTG
CCAGCGGGCGGCAACTGGCGCATTCAACAAGCTGTAACCAGCCTGAATATAGCCAGGCTGTTGCAGCAGTTCGCGCATCC
CTTCGCCGTTGAGCTGCCGTGCCCAGGCGAAATCCGCAAGGTTAACCGCGCCGCGTTCCAGATGAACAGATAACGCATCG
GCATCGCTCTGCGCCCGTGCAAGAGACGCCAGCCATTGCAGATATTCCGGCTTACGCTTACCGCGACGCGGCGGGTTAAG
CATCACCACACGCGCCCCCGCCAGCGTGTTGCGGGCCGAGATATCGCGCAGCACTAAGCGATCGTTATCCGCCAGCCACA
GCGGCGTGTCGAACACCAGCTCGGCAAGGTTATCTTCCAGCAGCGAAACGCGTCCCGTAACGTGGCTGGCGGCGTGGTGA
ATATGCAGCGGCTGCCACTGGGTCAGCGGTGTATGGGTTTGAAGCTCGACGATCACCCGTGTGAACGGCTCCGGCGGCAC
ATCGGCAAGCAGCCAGTCGCCACGGTTAATCTGCTCTTTTTCCGCATCACCCGCGATGTTAAGCGCGATACGCTGCCCGG
CATGGGCAGTTTCTGTTGGCTGATTTTGCGCATGCAGCGCACGCACGCGCATCGGTTTATTTACACCAGTCAGCCAGAGT
GAATCGCCTACTTTCACTTCCCCGCTTAACGCCGTACCGGTGACGACCAGCCCGGCACCTTTTACGGTAAATGCGCGGTC
GATCGCGAGGCGGAAACTATGTTGGCTGGCGTGTTCACGTTCTGGTAACTGAAGCAGATGCTCGCGCAGGGCATCAATTC
CCCGACCTTCGGTTGCTGCGGTGATAAACAGTTTTGCCTCAGCAAAACCGTATTCCCGCAGCACCTCCTTTACCTGGCGT
TCAACCTCATCAACACGCGCTTCGTCCACGCGATCGGCTTTGGTCAGCGCCACTGTCAGCATCGGGTTACCGGTCAGCTG
CAAAATCGCCAGATGCTCACGGGTCTGTGCCATCACACCGTCATCGCACGCCACCACCAACAGCGCGTGATCGATACCAC
CAACGCCCGCCAGCATGTTGGAAAGAAACTTTTCATGACCGGGTACGTCGATAAAACCAGGCACGCGACCATCCGGCTGC
GGCCAGTAGGCATAGCCGAGATCGATGGTCATGCCGCGCTTTTTTTCTTCCGGCAGACGGTCGGCATTTACGCCCGTAAT
CGCCTGCAACAAGGTTGTTTTGCCGTGGTCAACGTGTCCGGCAGTCGCAATAATCATTTCAACAACATCTCCAAAAACCG
TTGCTCATCTTCAAGGCAGCGTAAATCCAGCCACAATCGTCCGTCATAAATACGACCAATCACCGGCACTGGCAATTCAC
GCCAGCGGGCGGCTAATGACTCAAGGTGGCTACCGCGTCCATCATGGGGGGTAAACGTTAATGCCGCGCTCGGCAGGCGA
TCAACCGGCAGCGAACCACTGCCGATCTGCGAAAGACATGGCATAACCTGTACCGCAAACTCCGCGCCGTAATGTGCGGC
AAGGAGAGCCTGTAAACGTTGTGCCTGGATTTGAATGACCTCTGCGCTGCGGGTAAGCAGGCGCAGGGTCGGTAATTTTT
CACTCAGAGCTTCAGGGTGTAAATAAAGACGCAACGTGGCTTCCAGCGCCGCGAGGGTCATTTTATCCGCGCGTAATGCA
CGCTTCAGCGGGTGGCTTTGCAGGCGGGCGATCATCTCTTTTTTACCAACAATAATTCCTGCCTGCGGCCCGCCTAACAG
CTTGTCGCCGGAGAAGCTCACCAGACTGACGCCCGCCGCAATCAACTCCTGCGGCATCGGCTCTTTCGGCAAACCGTACT
GGCTAAGATCGACCAGCGAGCCACTGCCTAAATCAGTCACCACTGGAACATCCAGTTCTTTGCCGAGCGCCACCAGTTCC
GCTTCATCTATCGCTTTGGTGAACCCCTGAATGCTGTAGTTACTGGTATGTACTTTCATCAACAGTGCGGTATTTTCATT
CACCGCCTGACGATAATCATTCGCGTGCGTGCGGTTGGTGGTCCCTACTTCGTGTAGGGTGCATCCTGCCTGACGCATCA
CATCGGGAATACGAAACGCGCCGCCAATCTCCACCAGTTCGCCGCGAGAAACCACCACCTCTTTCCCGCTGGCAGTGGCC
GCCAACATCAATAACACCGCCGCCGCATTGTTATTAACGATACAGGCATCTTCCGCCCCCGTAATACGGCACAGCAGCTG
CGCCAGCGCCCGATCGCGATGTCCGCGTCCGGCGTCGTCCAGATCGTACTCGAGGGTCACTGGCGAACGCATAGCCTTCG
TAACGGCTTCCACCGCGGCTTCCGCCTGTAAAGCTCGCCCAAGGTTGGTATGCAGCACGGTTCCCGTCAGGTTGATCACC
GGACGCAGCGCGCTTTGCGCCTCTTTCGTCAACCGGGCATCGACTTCTTGCGCCCAGTTTTCACACCACGCGGGCAGCGT
CTGGCTGTCACGAATCACTTCTCGCGCTTCGTCAAGCATCTGACGCAGCAATTCCACCACGCGGGTGTGACCATAAGTAT
CACGCAAAGAAAGGAAGGAGCTATCGCGCAATAAGCGATCAATAGCCGGAAGTTGACTATAGAGGGAACGCGTTTCGGTT
GTCATAGGAAACCTGGCTGATCAAGGCCCTCTCACACGGAGAAGGGCGTTTAACATAACTACGGATTGTAACGTGAGATG
GGTCAGGAGGACATATCGCGCATCAAGCCTTTGGCGGTTCGGTGCGAGCAAAACTTTCGCGGCTAAACAGGTTTTCGACC
AGTTTGACTAAGTGTGGGCGGTCGACACACCAGCCTGGCGCAACGCGGCGGAAATTGAGATATCCGACGGCACAGGCAAT
GGCGATAGTCGCCAGATTGACCGTATCGGTTTTGAGCGTGCCATCGACCAGATATCCTTCCAGCACATCCAGACTGCGGT
TGATTTTCTCACGCTGACGTAACAATTCATCTTCAGACTGCTGCGCCGCCGGACGCGCCTGTTCACGCACCGATACCAGC
CCGGCATCCATAATGCCATCCGCCAGCGCCTCAATTTTGCGCACCCGCAACGACTCCAGCGGATCACGCGGCAACATCGC
CGGAGCAACATTCATTAATTCAATATATTCAGCGATGATCGGCGAATCAAACCAGCATTCGCCCTCTTCGGTCACCAGCA
CCGGCACTTTTCCTAACGGGTTAAATTGCGCCACGCCGTTGTCCGCGTTATAGGGCAGTTCATTAATAAATTCGAACGTT
ATGCCCTTTTCTAACAACAGAATAGAAAGTTTGCGTACAAACGGGCTGGTGTAGCTACCGACGAGTTTCATGCCGAGTCC
TTTGTGCGAGGAAAAATATCAGTATGGCTCAGGCTCGCGCAAAACACAGGTGATACAAGTCTCAATGATCCAAATAAAGA
TAATGCATCCAACTGGTCATTCTTAGCAGCACTTTCCGCATCACCGAAACATGACTGAAATGGTCGGAGTAAACTGCCAC
CTGGGCGTAGATGCCGTCGGGTAAGGCATCGATATCAGCGTTAGGGTCCAGTTCAATGGTTCCCAGCACACCGTCCGTGC
CGGGCACGACCGTTAATGATTGCAATACCCCTTGCGCCTGATACGAACCGCCTGGTACGACAGGTAAAATACTGGTCAGT
TTGCCGTGGAACACCTGCCCAGGTAGCGCGTTAAACACCACTTCCGCATCATCGCCAGGTTTCAGACGTAACAGCGAGTT
TTGCCGAAATTGGGCGACAATTTGCCGTTTTTGCTCGGGGATGAAGACCATCACCGGACGCAGCGGCAAGGCAGCGGCGT
ATGTACCTGGGCGGATCAGTACCTGAGTGACGTAGCCATTGCTCGGTGCGCGAATGACGGTCTGCTCAAGGTTATATTTT
GCTTCAGTAAGTTGCGCTCTTAAGCTCACAATCTGCGATTGCTCGCCGTTAACCATACTGTCGAGCTGGCTCTGGATCTG
CGCCTGCTCCGCCACCGAGCCTTTCACCAGCGCATCCTGCGCGAGGAAATTTTGCCGCGCATCGTCGATGTCACGTTCCG
AGAACGGATTCACCGCCGCCTGGCTGCCTTTCAGATAACGTTGATAATTTTTAAACAGACGGTCGCGCTCCGCTGAAACC
TGGGTGGTGTTGGCCTGCGCTTCAGTGAGTTGCGCGCGCAGCGTCTTTATATTATGCGTCGCCGTCATCAGGTCTGCCTG
AAGTCTGTCAACTCGCGCCTGGTAACGAACCGGGTCGAGCTTAAAAAGCACCTCGCCCTTCTGAATAAGCTGATTATTTT
TGTCGGTGACTTCAGTAACAATTCCCGTCACCTGTGGCGTGATGGGGATCGCTATCACTGCCTTTTGCGCGGTAAAAGTG
TAAGGGTGGTTGTAGTTCATCAACAAAATCAAACCACTCACCAGAAACACGCCTCCCAGCGCCGCCGTCGCCAGCGTCCA
CTGATTCACCGGAATGCGGAAGATTTTAAAGACCGCCCACGCCAGCGCCACGTAAGTTAAAACAATCAATAGATCCATAA
TTAGATCTCCGGAAACGTGGAATAGTCAGTCTTTTTCTCGGCGGCGAGTTGGTGCTCCAGCCGGGAAATTCGGTCAGAAA
GTGCGGCGATTTCCGGGTCAGTCGCTTTCTCTTGCGACGCAACATGTGACTGCATGCCCCAGCCGCGCTCCGGTTGATAG
AGCGTCGCCCAGATCCACAAAAACGGCCAGATAACATGCAGAGTAAACAGGCTCACCCAGCCCGCCGTATGAATAGCGTC
GGCATGGGGATGGTTGCGCTTTTTGGCAATCAGATAAGGGATGTCATGTATCGCGATGATTCCATAAAAAATCACCAGAA
AGACGAAGATCAGCACTCCCAACGCGAAATAGTTTAGAAACATATCTGCCTCGGATTCACGTTTATCAGTGTTGTTTTTT
GGCTGGCAGCCAGAAGGGAGTCAGGCTGATATTTTGACAATAATCCGGGTTCGCGATTCTCGCCATAACACCAAAGAATA
ATTTTAAGAGGTGATGAGTTGCTTAGTTACATAACGATTTCATGACGAAGGCATAACATGCTGTAGATCACATCAGGTGA
ACGCCGTAAGAAAATATCTTGTGATTCAGATCACAAAGATTCAACAAACCATCAAAACAAAAATGTGACATTACTCACAT
TTAAATGCCATTTTTAGCGAAAATCGCCGCCCTGTTGCTTTTTTACACAAGCATTTTGTGATCAGCATCACGTCAATTAC
CTCTCTACCCCCTACATTTATGTGACTGATATCACACAAAAGGCCGCCGACTGGACAGTTAACCGATTCAGTGCCAGATT
TCGCAGTATCTACAAGGTCCGGCTACCTCTGCCGCCACATTAACAAAAAACCTCGGGCTTCCAGCCTGCGCGACAGCAAA
CATAAGAAGGGGTGTTTTTATGTCATCCGATATTAAGATCAAAGTGCAAAGCTTTGGTCGTTTCCTCAGCAACATGGTGA
TGCCAAATATCGGCGCGTTTATCGCGTGGGGTATCATCACCGCGTTATTTATTCCAACAGGGTGGTTACCGAACGAAACG
CTGGCGAAGCTGGTCGGGCCGATGATCACTTATCTCCTGCCGCTGCTGATCGGTTATACCGGTGGTAAGCTGGTTGGCGG
CGAACGTGGCGGCGTAGTCGGTGCCATTACCACCATGGGCGTTATCGTCGGCGCAGACATGCCGATGTTCCTCGGCTCTA
TGATTGCAGGTCCGCTGGGCGGCTGGTGCATTAAGCACTTCGACCGCTGGGTAGACGGTAAGATCAAATCCGGTTTTGAG
ATGCTGGTGAATAACTTCTCCGCAGGCATCATCGGGATGATCCTCGCTATTCTGGCATTCCTCGGCATTGGCCCGATTGT
TGAAGCCCTGTCCAAAATGCTGGCGGCGGGCGTTAACTTCATGGTTGTCCATGACATGCTGCCGCTGGCGTCTATCTTTG
TTGAACCGGCGAAAATCCTGTTCCTCAACAACGCCATTAACCACGGTATCTTCTCGCCGCTGGGTATTCAGCAGTCCCAT
GAACTGGGTAAATCCATCTTCTTCCTGATTGAAGCTAACCCAGGTCCAGGTATGGGCGTGCTGCTGGCGTACATGTTCTT
TGGTCGTGGTAGCGCTAAACAGTCTGCGGGCGGTGCGGCAATCATCCACTTCCTGGGGGGTATCCACGAAATCTACTTCC
CGTATGTGCTGATGAATCCGCGTCTGATTCTGGCCGTTATCCTCGGCGGTATGACTGGCGTATTCACGCTGACTATCCTG
GGCGGTGGGCTGGTTTCTCCGGCATCTCCGGGTTCTATCCTTGCTGTACTGGCGATGACGCCAAAAGGTGCTTACTTCGC
TAACATCGCGGGTGTGTGTGCGGCGATGGCAGTTTCCTTCGTTGTCTCTGCCATTCTGCTGAAAACCAGCAAAGTGAAAG
AAGAAGATGATATTGAAGCTGCTGCACGTCGCGTTCAGGAAATGAAAGCTGAGTCTAAAGGCGCATCTCCGCTGTCTGCG
GGCGATGTGACTAACGACCTGAGCCACGTCCGTAAAATCATCGTTGCCTGTGATGCCGGTATGGGTTCCAGTGCGATGGG
TGCAGGCGTGCTGCGTAAGAAAATTCAGGATGCAGGTCTGTCGCAGATTTCGGTCACTAACAGCGCGATCAACAACCTGC
CGCCAGATGTGGACCTGGTCATCACTCACCGTGACCTGACCGAACGCGCTATGCGCCAGGTTCCGCAGGCACAGCATATT
TCGCTGACCAACTTCCTCGACAGCGGCCTGTACACCAGCCTGACCGAACGTCTGGTTGCTGCCCAGCGCCATACTGAAAA
CGAAGTGAAAGTGAAAGACAGTCTGAAAGACAGCTTTGACGATTCCAGTGCTAACCTGTTCAAACTGGGCGCGGAGAACA
TCTTCCTCGGTCGCAAAGCGGCCACCAAAGAAGAAGCGATTCGTTTTGCTGGCGAGCAGCTGGTGAAAGGCGGTTACGTT
GAGCCGGAATACGTTCAGGCGATGTTGGATCGTGAAAAACTGACCCCGACTTATCTGGGTGAGTCTATCGCGGTGCCACA
CGGTACGGTTGAAGCGAAAGATCGCGTGCTGAAAACGGGCGTGGTGTTCTGCCAGTACCCGGAAGGCGTGCGCTTCGGTG
AAGAAGAAGATGACATTGCCCGTCTGGTGATTGGTATTGCTGCCCGTAACAACGAGCACATTCAGGTGATCACCAGCCTG
ACCAACGCACTGGATGATGAGTCAGTTATCGAGCGTCTGGCGCACACCACCAGTGTGGATGAAGTGCTGGAACTGCTGGC
AGGTCGTAAGTAATCCATACCCACCCTCTCCGCATGAAGAAGGTGGGGCTAATTGCTTGATGCGCTTCGCTTATCAGGCC
TACAACATAAAGCACAATTTGTTTTGTCGGTCGGATAAGGTGTTTACGCCGCATCCGGCAGTCGGTGCACAATGCCTGAT
GCGACGCTGACGCGTCTTATCAGACCTACAGGTCAGTGCCAAACACGTAGGCCGGATAAGGCGGTTTACGCCGCATCCGG
CAAAAAGCCCCTCTCCTCACGGAGAGGGTTTGGGTGAGGGAAAAGCCTCACCCCAGCCCTCTCGGGTAAAAACATTGATG
AAGGTTAATACTATGAAAGCATTACATTTTGGCGCAGGTAATATCGGTCGTGGCTTTATCGGTAAACTGCTGGCAGACGC
AGGTATCCAACTGACGTTTGCCGATGTAAATCAGGTGGTGCTTGATGCCCTGAATGCCCGTCATAGCTATCAGGTTCATG
TGGTTGGTGAAACCGAGCAGGTAGATACCGTTTCTGGCGTCGATGCCGTCAGCAGCATTGGTGATGATGTCGTTGATCTG
ATTGCTCAGGTTGATTTAGTCACTACCGCCGTTGGCCCGGTCGTGCTGGAACGTATTGCTCCGGCCATCGCCAAAGGGCT
GGTGAAACGTAAAGAACAAGGTAATGAATCTCCGCTGAACATCATCGCCTGTGAAAACATGGTCCGCGGCACCACGCAGC
TGAAAGGCCATGTGATGAACGCCCTGCCCGAAGACGCCAAAGCGTGGGTAGAAGAACACGTTGGCTTTGTTGATTCCGCC
GTTGACCGCATCGTACCGCCTTCGGCTTCGGCAACTAACGATCCGCTGGAAGTGACGGTAGAAACCTTCAGCGAATGGAT
TGTCGATAAAACCCAGTTCAAAGGCACGCTGCCAAACATCCCTGGCATGGAATTAACCGACAATCTGATGGCATTTGTCG
AACGTAAACTCTTCACCCTGAATACAGGTCATGCTATAACCGCGTACCTCGGAAAACTGGCGGGTCATCAGACCATTCGT
GACGCAATTCTCGACGAGAAAATCCGCGCGGTGGTAAAAGGGGCAATGGAAGAAAGTGGTGCAGTATTGATCAAGCGCTA
CGGCTTTGACGCTGACAAGCATGCGGCATACATCCAGAAAATCCTTGGTCGTTTCGAGAACCCGTACCTGAAAGATGATG
TAGAACGCGTAGGCCGTCAGCCGCTGCGTAAACTGAGTGCTGGCGACCGTCTGATCAAGCCACTGCTCGGAACCCTGGAA
TATGGTCTGCCACATAAAAACCTGATTGAAGGTATTGCCGCTGCAATGCACTTCCGCAGTGAAGATGATCCGCAGGCTCA
GGAACTGGCAGCGCTGATTGCCGACAAAGGCCCACAAGCCGCGCTGGCACAGATTTCCGGTCTTGATGCCAACAGCGAGG
TTGTATCCGAGGCGGTAACCGCTTATAAAGCAATGCAATAATGGTGGACCAGGCGCAGGATACCCTGCGCCCGAATAACA
GATTGTCAGATATGCAGGCAACAATGGAACAAACCCAGGCCTTTGAAAACCGTGTGCTTGAGCGTCTGAATGCTGGCAAA
ACCGTGCGAAGCTTTCTGATCACCGCCGTCGAGCTTTTGACCGAGGCGGTAAATCTTCTGGTGCTTCAGGTATTCCGCAA
AGACGATTACGCGGTGAAGTATGCTGTAGAACCGTTACTCGACGGCGATGGTCCGCTGGGCGATCTTTCTGTGCGTTTAA
AACTCATTTACGGGTTAGGCGTCATTAACCGCCAGGAATACGAAGATGCGGAACTGCTGATGGCATTGCGTGAAGAGCTA
AATCACGACGGCAACGAGTACGCTTTTACCGACGACGAAATCCTTGGACCCTTTGGTGAACTGCATTGCGTGGCGGCGTT
ACCACCGCCGCCACAGTTTGAACCTGCAGACTCCAGTTTGTATGCAATGCAAATTCAGCGTTACCAACAGGCTGTACGAT
CAACAATGGTCCTTTCACTGACAGAGCTGATTTCCAAAATCAGCTTAAAAAAAGCCTTTCAAAAGTAAGTACTTTCGCTT
ACTTCTCCTCTACCTGTTTCGGACGATAAAGCTGACGATAATACTCCAGACGTTGTAGATATAACGGCACGCTTTCATCA
GGTATTCCGGACGGAATCGCGTTACGGGGAGGTAGTTTTTTCAGATACTCCCGGAACGCCTGGCTCGATGCCATGAAATC
TACGGCTTTATCGATAAGAAGCGGAACGTTTTCACCTAATTTGCCCATGATGATATCTCCGTATTACCCCGCGCCGGGAA
TGCGCGGCCGCCAATTTTAGTTTAGATCCCGGTATAAATGACATTAAGGAAAACGTGCTCAATCCTCAATAATCACCTGC
TTCTGTTGACTATCTTTTTTCTTTAAATTTCTTAACTAATCAATGTATTGGGTGATTTTTTAACGCATTAATGGTTACAA
TCTGGAACTATTACAATGCCATCAGTTGTGAACAAAGCACCTGGTCGCGCATACTAGAGGCTATAAATTTATCTCTATCA
GAAGTCATCACATGAAAGAAGTCGAAAAAAACGAAATCAAACGTCTCAGCGATCGTCTGGACGCCATCCGTCACCAGCAG
GCCGATCTATCGCTGGTTGAAGCCGCAGACAAATATGCCGAACTGGAAAAAGAGAAAGCCACGCTGGAAGCAGAAATTGC
TCGCCTGCGCGAAGTTCACAGCCAGAAACTCAGCAAAGAAGCGCAGAAACTGATGAAGATGCCGTTCCAGCGTGCAATCA
CCAAAAAAGAGCAGGCTGATATGGGCAAACTGAAAAAAAGTGTTCGCGGACTGGTGGTTGTGCACCCAATGACCGCGCTG
GGCCGTGAAATGGGCCTGCAAGAGATGACAGGGTTCTCAAAGACTGCGTTTTAAGTTCCTTTCTCGTCGCTGTAACTACT
GCCACTCACGATTTACTCGCTCCTGCTGGCACATGCAGGAGCCTGTGCCACTCATTAAATACGATGTCTTTCTTACCGTA
AACTGTTTCAGTTTCCCCTCGAGTTTGAGGTATTTTTGCAGGCTAAAATCTGAAAATTTGTTGCGCAACAACAAGTGATA
TATAAATCATAAAAATAAATAATCGAATTATGATGCATGATTATTTATCTTTCCCCATAAACACAGCAAATTTCATCACA
ACACATCATTTATATGAATATAAAATCTCCCTGCGCTCCCCAGCCTAAGACACTAAACATTTGACATTGATTGATACCGC
TCATTAAAATTCGCGCGACTCATAACATTCGCTACAAACTGAAATCAGTTGTCATTTAATAAAACGTCCGTAATACCAAT
TATTTCAATAAATCTCTTATAAGTTTTATTGCGAATACATATATAAAAAACATTCATCAGAAGAATGAATATGGCGTAAT
TATCAACATATTGGGGTTATGAAAAGGAATTCATCCTATGAGCATGAAAACACTTTTAAACGTGTTAACAATATTTTCAC
TAGGTACATTAACAGGCTGTGATTATATTGAAAAAGCGAGTCTGATCGATGATCTTGCCAAACAGCAAGAGTTGCAAAAA
AGTAAAATAGAGGAGCTTGAGAAACAACAAGAACAATATAAAAATAAAGCAGAACTGTTTGAAAAACAACAAAATAATAT
CACAAACAGCACCAGAATACTTGCCAGCATTGTAAAGACAGTCAAAGAAAAACAGGACGAATTTGTCTTCACCGAATTTA
ACCCGCTACAAACCCAATACTTCATTTTAAATAACGGCTCGGTCGGTTTGGCAGGCCGGGTGCTGGCTATTGATGCGGTT
GAAAATGGCAGTGTCATTCGTATTTCGCTGGTTAACTTATTAAGCGTTCCCGTATCAAATATTGGCTTTCATGCGACATG
GGGGAATGAGAAACCCACCGATGCCAAAGCTCTGGCGAAATGGCAACAATTACTATTCAACACCACCCTGAATTCCACTC
TGCAATTAATGCCTGGTCAATGGCAAGACATTAATCTGACATTAAAAGGCGTCTCGCCTAATAACCTGAAGTATCTGAAG
TTGTCCATCAATATGGCTAATCTTCAGTTCGACACTGTTCAACCTGCTGAAACCCGGCAGCGGAAAAACAAAAAATAAAT
GCAGCTTCTGCGCTTATATCAAGGAATAGAGAGCATCAATAATGAACAAAATATTTAAAGTTATCTGGAATCCGGCGACA
GGCAGTTACAACGTCGCCAGCGAAACGGCGAAGAGCCGTGGCAAAAAGAGCGGGCGCAGTAAGCTGTTAATTTCTGCCTT
GGTTGCAGGTGGGCTGTTATCGTCATTTGGGGCACTGGCTGATAACTACGAGGGGCAGCCAGTGGATTATGGCAATGGCT
CAGCAGGTGACGGCTGGGTTGCTATCGGTAAAAATTCAAAAGCAAATACCTTTGTCAATGGCTCTGGTGCGAGCACTGCG
CTAGGTTATGACGCGATAGCTGAAGGTGAGTACAGCTCAGCTATAGGCTCACGAACTCATGCGATTGGTGGTGCATCAAT
GGCCTTTGGGGTTAGTGCACAAGCAATAGGTGACAGAAGTGTCGCGCTGGGTGCATCTTCAGTAGCAACTGGCGGTCGTT
CGATGGCTCTTGGTCGTTACGCAAAGACGAATGGTTTTACATCTCTTGCTATTGGGGACACCGCCCTTGCCGATGGTGAA
AAAACTATTGCGTTAGGAAATACGGCTCAAGCTTACGAAATTATGAGCATCGCCCTCGGTGATCATGCTAATGCCTCAAA
AGAATATTCAATGGCGCTGGGAGCAAGTAGCGTTGCATCTGCGGCTAACGCCATTGCCGTAGGCCGCGACAGTGCTGCTA
ACGGCACAGACAGCCTTGCCTTAGGCAGACTATCTCTCGCCAGCGCAGCAAACGCGATTGCTATGGGTGCAGAGAGCGAA
GCTGCTGAAAATGCGACGGCGATTGGCTTTAACGCGGATGCGATCGGGAAGTCCAGCCTGGCGCTGGGAGACAACGCCAG
CGCTGGTGAAACCAACTCCATCGCTATAGGTCAAGGCAGCGAGGCAAGCAAACTTGATTCAATTGCGCTGGGAAGTAACA
GCAGGTCAGCGGGTGAGAACGCCATTGCACTGGGCAACAACAGTAATGCGGGGGGCAAAAACAGCCTTGCTTTCGGTTTT
AACACCACCGCAAATGGTGATAACGCAGTCGCCATTGGTGCAAATTCTTCCGCAGGTGCTGACAATACCGTGTCTGTAGG
TAGCTCTAGTTTAAAGCGCAAAATTGTCAATATGGGTAATGGTGACATCAATAATGTCAGCTCCGATGCCATCAATGGAT
CACAACTTTATGCCATCAGTAAGTCTGTATCCGACAGGCTTGGAGGATATCATGATGATCCTGATAATGTTATAAACTCT
GACGGGACGCTTAAAGCTCCCACATATTATCTACAAAGTGGCCAATACAATAACGTGGGAGAGGCTCTCCAGAGCATCGA
CAATAACACGTTGCACTGGGACAGCAAAAGTAATAAATACAGTGCCAGCCATACTGTCTTTAATGCAAATGGCTCAGTTA
AAAGCACCTCGGCGAAAAACATCATTACCGACGTCGCTGATGGCACGATTTCAGCCACCAGTTCCGACGCCGTTAACGGT
TCGCAGTTGTATAATCTGAAACAAGATGCCTTGCTATGGGATGGCACTGCGTTTAGCGCCAAACATGGCACCAGCAATAC
TAACAGCAAAATCACCAACGTTGCGGATGGTGCTGTTTCAGCCTCCAGTAAAGATGCCGTTAACGGTTCGCAGTTGTATG
ATCTGAAACAAGATGCCCTGCTATGGGATGGCACTGCGTTTAGCGCCAAACATGGCACCAGCAATACTGACAGCAAAATC
ACCAACGTACTGGCAGGCACAGTATCTTCCACCAGCACCGATGCCATTAATGGTACACAACTTCAAAGCACTGCAAGCAC
CATTACGTCCTATTTGGGCGGCGGCGCGGCAATGAGTAATGACGGCGTATTTACCGGTCCTCAATATAATATTGGTGGTA
AGAATTACACCAATGTTGGCGCAGCTCTTACCGCTCTGGACAATGACGCCCTGTTGTGGGATGCAACCGCTAATTCAAAT
ACTGGCGCATTCAGTGCTGCACACGGAACACTCAAAACCGCCAGCAAGATTACCAACGTTGCAAATGGTGACATATTAGC
CAACAGTTATGATGCTATTAATGGCTCACAACTTTATAGTTTAGCTGATTCATTTACGTCATACCTTGGCGGTGGTGCTG
ATATCAACAATGCGGGTGTTCTCATAGCCCCGACCTATACTATCGGTTCGAAAACGTACAACAACGTAGGTGATGCCCTT
AACGCGATTAACTCATCATTCAGCACCTCAATCAGTGATGCCCTGCTGTGGGATTCTACAGCGAACAAATTCAGCGCCAA
ACACGGTGGTACCAATAGCATTATTACTAACGTTGCAGACGGTACAATTTCCTCTACCAGCAGCGATGCTGTAAATGGCT
CGCAACTCTATGACACGAGCAAGTACATTGCTGATGCCCTGGGTGGTGACGCAGAAGTTAACGCTGACGGCACCATGACT
GCACCGACTTACTCTATCGCTAATGAAGATTACCACAGCGTAGGTGAAGCCCTGGATGCGCTCGATGATAACGCGCTGCT
GTGGGATGAAGACGCAGGTGCCTACAACGCCAGCCATGATGGCAATGCCAGCAAAATTACCAACGTTGCGGCAGGTGATC
TCTCCACAACCAGTACCGATGCTGTTAACGGTTCCCAGTTAAACGCAACCAATATTCTGGTTACGCAAAATAGCCAAATG
ATTAACCAGCTTGCCGGTAACACCAGCGAAACCTACATCGAGGAAAACGGTGCGGGTATTAACTATGTACGTACCAACGA
CAACGGCTTAGCGTTCAACGATGCCAGCGCCTCAGGTATTGGTGCTACGGCTGTGGGTTATAACTCTGTTGCCGAAGGTG
ATAGCAGCGTGGCCATTGGTCAAGGTAGCAGCAGCTCCGTTGATACCGGCATTGCCTTGGGTAGCAGCTCCGTTTCCAGT
CGCGTGATTGTTAAAGGTTCTCGTAACACTAGTGTAACGGAAAATGGCGTAGTTATCGGTTATGACACCACTGACGGTGA
GTTGCTCGGTGCATTGTCAATTGGTGATGACGGTAAATACCGTCAAATCATCAACGTCGCCGATGGTTCCGAAGCCCATG
ACGCCGTTACGGTTCGCCAGCTGCAAAATGCCATTGGTGCAGTCGCTACCACGCCGACTAAATACTTCCACGCTAACTCA
ACGGCTGAAGACTCACTGGCAGTCGGTGAAGACTCGCTGGCAATGGGCGCGAAAACCATCGTTAATGGTAATGCGGGTAT
TGGTATCGGCCTGAACACGCTGGTTCTGGCTGATGCGATCAACGGTATTGCTATCGGTTCTAACGCACGCGCAAATCATG
CCGACAGCATTGCAATGGGTAATGGTTCTCAGACTACCCGTGGTGCGCAGACCAACTACACTGCCTACAACATGGACGCG
CCGCAGAACTCCGTGGGTGAGTTCTCTGTCGGCAGTGAAGACGGTCAACGTCAGATCACCAACGTCGCAGCGGGGTCGGC
GGATACCGATGCGGTCAACGTGGGTCAATTGAAAGTAACGGACGCGCAGGTTTCCCAGAATACCCAGAGCATTACTAACC
TGAACACTCAGGTCACTAATCTGGATACTCGCGTGACCAATATCGAAAACGGCATTGGCGATATCGTAACCACCGGTAGC
ACTAAGTACTTCAAGACCAACACCGATGGCGCAGATGCCAACGCGCAGGGTAAAGACAGTGTTGCGATTGGTTCTGGTTC
CATTGCTGCCGCTGACAACAGCGTCGCGCTGGGCACGGGTTCCGTAGCAGACGAAGAAAATACGATCTCTGTGGGTTCTT
CTACCAACCAGCGCCGTATCACCAACGTTGCTGCCGGTGTTAATGCCACCGATGCGGTTAACGTTTCGCAACTGAAGTCT
TCTGAAGCAGGCGGCGTTCGCTACGACACCAAAGCTGATGGCTCTATCGACTACAGCAACATCACTCTCGGTGGTGGTAA
CGGCGGTACGACTCGCATCAGCAACGTCTCCGCTGGCGTCAACAACAACGACGCAGTGAACTATGCGCAACTGAAGCAAA
GCGTGCAGGAAACGAAGCAATACACCGATCAGCGCATGGTTGAGATGGATAACAAACTGTCCAAAACCGAAAGCAAGTTG
AGCGGTGGTATCGCTTCTGCAATGGCGATGACCGGTCTGCCGCAGGCTTACACGCCGGGTGCCAGCATGGCCTCTATTGG
TGGCGGTACTTACAACGGTGAATCGGCTGTTGCTTTAGGTGTGTCGATGGTGAGCGCCAATGGTCGTTGGGTCTACAAAT
TACAAGGTAGTACCAATAGCCAGGGTGAATACTCCGCCGCACTCGGTGCCGGTATTCAGTGGTAATGATCCATTAACGAA
TGGGTAAACGCCACATTGCCTGATGCGCTACGCTTATCAGGCCTACGGGGTGATTCAGCACATTCCTGTAGGTCGGATAA
GGCGTTCACGCCGCATCCGGCAAGATAAGGCACTCCGGGTCAACAATCTAAGGGCAATTCTCTGATGAGGATTGCCCTTT
TCTTTACCAGACATCTCCCACCACAAGAATTGGCCCTACCAATTCTTCGCTTATCTGACCTCTGGTTCACAATTCCCCAA
TTAAAACTCACATCAATGTTGCCAACACGTAACATTTAGTTAACCATTCATTGTCATTACCCCTACACAACACAATTGGC
AGTGCCACTTTTACACAACGTGTGACAAAGAGATGGGCAACAGACTCATTACACGGCGTGTGTGGACTGCAGGAGACCTG
CAATGAATCTCTGGCAACAAAACTACGATCCCGCCGGGAATATCTGGCTTTCCAGCCTGATAGCATCGCTTCCCATCCTG
TTTTTCTTCTTTGCGCTGATTAAGCTCAAACTGAAAGGATACGTCGCCGCCTCATGGACGGTGGCAATCGCCCTTGCCGT
GGCTTTGCTGTTCTATAAAATGCCGGTCGCTAACGCGCTGGCCTCGGTGGTTTATGGCTTCTTCTACGGGTTGTGGCCCA
TCGCGTGGATCATTATTGCAGCGGTGTTCGTCTATAAGATCTCGGTGAAAACCGGGCAGTTTGACATCATCCGCTCGTCT
ATTCTTTCGATAACCCCTGACCAGCGCCTGCAAATGCTGATCGTCGGTTTCTGTTTCGGCGCTTTCCTTGAAGGAGCCGC
AGGCTTTGGCGCACCGGTAGCAATTACCGCCGCATTGCTGGTCGGCCTGGGCTTTAAACCGCTGTACGCCGCCGGGCTGT
GCCTGATTGTTAACACCGCGCCAGTGGCATTTGGTGCGATGGGTATTCCGATTCTGGTCGCCGGGCAGGTAACAGGCATC
GACAGCTTTGAGATTGGTCAGATGGTGGGGCGTCAGCTGCCGTTTATGACCATTATCGTGCTGTTCTGGATCATGGCGAT
TATGGACGGCTGGCGCGGTATCAAAGAAACCTGGCCTGCGGTCGTGGTTGCGGGCGGGTCGTTTGCCATCGCTCAATACC
TCAGCTCTAACTTTATTGGGCCGGAACTGCCAGACATTATCTCTTCGCTGGTATCGCTGCTCTGTCTGACACTGTTCCTC
AAACGCTGGCAACCCGTGCGCGTATTCCGCTTCGGTGACTTAGGGGCGTCACAGGTTGATATGACGCTGGCTCACACAGG
TTACACGGCAGGTCAGGTGCTGCGCGCCTGGACACCGTTCCTGTTCCTGACCGCCACCGTAACACTGTGGAGTATCCCGC
CGTTTAAAGCCCTGTTCACTTCAGGCGGTGCGCTGTATGAGTGGGTGATCAACATTCCGGTGCCGTACCTCGATAAACTG
GTTGCCCGTATGCCGCCAGTGGTCAGCGAAGCGACAGCGTATGCCGCCGTGTTTAAGTTCGACTGGTTCTCTGCCACCGG
TACCGCCATTCTGTTTGCTGCCCTGCTCTCGATTGTCTGGCTGAAGATGAAACCATCTGACGCTATCAGCACCTTCGGCA
GCACGCTGAAAGAACTGGCTCTGCCTATCTACTCCATCGGCATGGTGCTGGCGTTCGCCTTTATCTCGAACTATTCCGGT
TTGTCATCAACACTGGCGCTGGCACTGGCGCACACCGGTCATGCATTCACCTTCTTCTCGCCGTTCCTCGGCTGGCTTGG
GGTATTCCTGACCGGGTCGGATACGTCATCTAATGCTTTGTTTGCCGCTTTGCAGGCTACCGCCGCACAACAAATTGGCG
TTTCTGACCTGTTGCTGGTTGCTGCCAACACCACCGGTGGTGTCACCGGCAAAATGATCTCTCCGCAATCTATCGCTATC
GCCTGTGCGGCGGTAGGCCTGGTGGGCAAAGAGTCTGATTTGTTCCGCTTTACTGTCAAACACAGCCTGATCTTCACCTG
TATGGTGGGCGTGATCACCACGCTTCAGGCCTATGTCTTAACGTGGATGATTCCTTAATGATTGTTTTACCCAGACGCCT
GTCAGACGAGGTTGCCGATCGTGTGCGGGCGCTGATTGATGAAAAAAACCTGGAAGCGGGCATGAAGTTGCCCGCTGAAC
GTCAACTGGCGATGCAACTCGGCGTGTCGAGAAATTCACTGCGCGAGGCGCTGGCGAAACTGGTAAGCGAAGGTGTGCTG
CTCAGTCGACGTGGCGGCGGGACGTTTATTCGCTGGCGTCATGACACATGGTCGGAGCAAAACATCGTCCAGCCGCTGAA
AACGCTGATGGCCGATGATCCGGATTACAGTTTCGATATTCTGGAAGCCCGCTACGCCATTGAAGCCAGCACCGCATGGC
ATGCAGCAATGCGCGCCACACCTGGCGAAAAAGAAAAGATTCAGCTTTGCTTTGAAGCAACGCTAAGTGAAGACCCGGAT
CTCGCCTCACAAGCGGACGTTCGTTTTCATCTGGCGATTGCCGAAGCTTCACATAACATTGTGTTGCTGCAAACCATGCG
CGGTTTCTTCGATGTCCTGCAATCCTCTGTGAAGCATAGCCGCCAGCGGATGTACCTGGTACCCCCGGTTTTTTCTCAGC
TGACCGAACAACATCAGGCGGTCATTGACGCCATTTTTGTCGGTGATGCTGACGGGGCGCGTAAAGCAATGATGGCGCAC
CTTAGCTTTGTTCACACCACCATGAAACGATTCGATGAAGATCAGGCTCGCCATGCACGAATTACCCGCCTGCCTGGTGA
CCATAATGAGCATTCGAGGGAGAAAAACGCATGATTATTTCCGCAGCCAGCGATTATCGCGCCGCAGCGCAACGCATTCT
GCCGCCGTTCCTGTTTCACTATATGGATGGGGGGGCATATTCTGAATACACCCTACGCCGCAACGTGGAAGATTTGTCAG
AAGTGGCGCTGCGCCAGCGTATTCTGAAAAACATGTCTGACTTAAGCCTGGAAACGACGCTGTTTAATGAGAAATTGTCG
ATGCCGGTGGCGCTAGGTCCGGTAGGTTTGTGTGGCATGTATGCGCGACGCGGCGAAGTTCAGGCTGCCAAAGCCGCGGA
TGCGCATGGCATTCCGTTTACTCTCTCGACGGTTTCCGTTTGCCCGATTGAAGAAGTCGCTCCAGCTATCAAACGTCCGA
TGTGGTTCCAGCTTTATGTGCTGCGCGATCGCGGCTTTATGCGTAACGCACTGGAGCGAGCAAAAGCCGCGGGTTGTTCG
ACGCTGGTTTTCACCGTGGATATGCCGACACCGGGAGCGCGTTATCGTGATGCGCATTCTGGGATGAGCGGCCCGAACGC
GGCAATGCGCCGCTATTTGCAGGCGGTGACGCATCCGCAATGGGCGTGGGATGTGGGCCTGAACGGTCGTCCGCATGATT
TAGGTAATATCTCGGCTTACCTCGGCAAACCGACCGGACTGGAAGATTACATCGGCTGGCTGGGGAATAACTTCGATCCG
TCCATCTCATGGAAAGACCTTGAGTGGATCCGCGATTTCTGGGATGGCCCGATGGTGATCAAAGGGATCCTCGACCCAGA
AGATGCGCGCGATGCAGTACGTTTTGGTGCTGATGGAATTGTGGTTTCTAACCACGGTGGCCGCCAGCTGGACGGTGTGC
TCTCTTCTGCCCGTGCACTGCCTGCTATTGCAGATGCCGTGAAAGGTGATATCGCCATTCTGGCAGATAGCGGAATACGT
AACGGGCTTGATGTCGTGCGTATGATTGCGCTCGGTGCCGACACCGTACTGCTGGGTCGTGCTTTCCTGTATGCGCTGGC
AACAGCGGGCCAGGCGGGTGTAGCTAACCTGCTAAATCTGATCGAAAAAGAGATGAAAGTGGCAATGACGCTGACTGGCG
CGAAATCGATTAGCGAAATTACGCAAGATTCGCTGGTGCAGGGGCTGGGTAAAGAGTTGCCGGCGGCATTGGCTCCGATG
GCGAAAGGGAATGCAGCTTAAGGGTTAGACGAATATCTGCTATCCTGCCCCCGCACTAAGGGGGCAGTATGCTAAACATC
GTACTTTACGAACCAGAAATTCCGCCAAATACTGGCAACATCATCCGTCTTTGCGCTAATACCGGCTTTCGTCTGCATAT
CATCGAACCGATGGGATTTGCCTGGGACGATAAGCGCCTGCGCCGCGCGGGGCTGGACTATCACGAGTTTACCGCCGTTA
CGCGTCATCATGACTATCGCGCGTTTCTCGAAGCAGAAAATCCCCAGCGTCTGTTTGCCCTCACCACGAAAGGTACGCCT
GCTCACAGCGCCGTAAGCTATCAGGATGGCGATTATCTGATGTTCGGCCCGGAAACACGCGGCCTGCCAGCGAGCATTCT
TGATGCCCTGCCCGCTGAACAAAAAATTCGTATTCCAATGGTGCCGGACAGCCGCAGCATGAACCTGTCCAATGCGGTGT
CGGTCGTGGTGTATGAAGCCTGGCGGCAGTTGGGGTATCCGGGAGCGGTATTGAGAGATTAGTTACTGTAGGCCGGATAG
ATGATTACATCGCATCCGGCACGATCACAGGACATCAGATCCCATCACCATACTCAAACGTATGGTTAATGCCGTTGAAA
TGCTGATCCATATCCATTGACGGTTTATCGCTATCCGGCTTGCCGACAATGCGTGCCGGAACGCCAGCGGCAGTAGTGTG
CGGCGGCACCGGTTGCAGCACCACGGAACCTGCGCCAATCTTCGCGCCGCGCCCAACTTCAATATTGCCGAGAATTTTCG
CGCCCGCGCCAATCATCACACCTTCACGAATTTTCGGGTGACGGTCGCCACCAGATTTACCCGTACCGCCAAGCGTCACA
GATTGCAGAATCGATACGTCGTTTTCAATCACCGCCGTTTCACCAACGACGATGCCTGTCGCGTGGTCGAGCATGATACC
GCGACCAATTTTTGCTGCCGGGTGAATATCAACCTGGAACGTCACAGAAACCTGGTTTTGCAGAAAAATAGCCAGTGCGC
GACGCCCCTGATTCCACAACCAGTGACCGATGCGATACGCCTGCAAAGCATGAAAACCCTTCAGGTATAGCAACGGGGTT
GAGTATTTATCCACCGCCGGGTCACGGGTACGCACCGCCTGAATATCACAGGCCGCAGAGGCGATCATTTCCGGGTCGGC
GGCGTAGGCTTCTTCCACCACTTCACGGATAGCAATAGCCGGCATAATGGGCGATGACAGCTTGTTCGCCAGCATGTAGC
TCAGTGCACTGCCAAGGTTTTCGTGCTTGAGTAGCGTCGCGTGGTAAAAACTGGCCAGCATTGGCTCACAGTCCGCCAGC
GTTCTGGCTTCAGCTTTAATATTGTTCCAGACAATTTCCAGTTCTTCACACGACATTGCTTACTCCACACGATGAGATAA
TGACCGACCCGTTCTGCGCGGGCCGGGTCATAGTGGTAACAAAGGTTCCCTGGGTTTAGTGGCTGCTGCGCTCGTCCTTG
CGTGCACGACCTAGTAAAGTCAATGCTGCCTCGCGCGCGTTTTTTCCGCAATATAATACTTGATAAATTTCCTCGGTTAT
TGGCATTTCAACGCCGAAGCGATGCGCCAGTTCGCGGACTTCTTTCGTATTGCGGTAGCCTTCCACCACTTGACCAATTT
TCTCCTGCGCGCTTTGTACATCCATGCCCTGACCGAGCATCATGCCAAAACGGCGGTTACGCGACTGGTTGTCGGTACAG
GTAAGCACCAGATCGCCCAGCCCCGCCATGCCCATAAAGGTGGCAGGATCGGCACCCAGCGCCGCGCCAAGACGCGACAT
CTCAGCCAGCCCACGAGTGATCAGCGCCGTACGCGCATTCGCACCAAAACCGATACCGTCGGACATCCCCGCGCCAATGG
CAATGACGTTTTTCACCGCGCCGCCAAGCTGCACACCGATGAAATCCGGGTTGCTGTAAACGCGGAAACTTTTGCCACAG
TGCAGCAATTGCTGGAGGTCATCGGCAAAGGTCTGGTCCGTCGAGGCCAGCGAAATGGCCGTCGGTAAACCTGCCGCCAG
TTCTTTCGCAAACGTTGGGCCAGAGATAACCGCCAGCGGAATTTGATCGCCTAAGGCCTCACGCGCCACGTCCTGTAACA
GACGTCCGGTTTCTGCTTCCAGCCCTTTGGTTGCCCACACCAGACGCGCATCAGGACGCATCAGCGGTTTAATCTGGCGC
AGCACTTCACCAAAGACATGGCTGGGTACGACGACGAGAATATTACGGCTGGCTGCCAGCGCAGTGGCGAGATCGCTTTC
AAGATGGAGCGTATCGGGAAAAGGCACATCGGGGAGAAACGCGGCGTTACAGCGGTCGCGTTCAAGCGTTGCGATATGTT
CAGGGTCATGGCCCCAGAGGACAACCTCGTGGCCATTTCTTGCCAGGGTGATGGCAAGAGCGGTGCCGTACGAGCCGGCA
CCGATCACAGTCATTGAAGCATTACGTTGGTTCATCAGGCATCCTGATGTTCTTCAGTACCTTCGCCAGCCTGCTGCTGC
AAATAGTTCATGAACAGCGCATCGAAGTTAACCGGCGCAAGGTTCAGTTGCGGGAATGTACCGCGGGATACCATGCTGGT
GATGCACTCACGAGCATACGGGAACAGAATGTTCGGGCAGTATGCGCCCAGGCAATGTGCCATCTGGGTGCCTTCGATAC
CCGCGATGGAGAAAATACCGCCCTGCTGAACTTCACACAGGAACGCGGTTTCTTCGCCCAGGGAGGCCGTTACGGTAACA
CGCAGTACCACTTCGTAAACGTCATCTGCCAGTTGAGTAGATGCCGTATCCAGATCAAGTTTAACTTCTGGTTGCCAATC
TTTCTGGAAAACGTGCGGCGCGTTCGGCGCTTCGAAAGAAATATCCTTGGTATAAATACGTTGGATCTGGAAAGTCATTT
CGGTGTTGTTTTGTTCTGACATGTGTAGAAAACCCTTAAGTGTTGTCCTTAAAATACTGCGCAATGTAATGCCAACGTTC
ACACGTTATTTCAGCAGGGGATCCAGTCCACCACGTGCATCCAATGCATACAAGTCATCACAGCCACCAATGTGCTGTGC
GTCAATAAAAATCTGTGGAACCGTGGTGCGACCGCTGCGTTTGATCATCTCTTCACGCTTAGCGGCATTGCCATCGATCG
GCAACTCCTGAAAACTCACGCCCTTGCTGCTTAGCAGTGCTTTTGCACGATGGCAATACGGGCAGGTTTCTTTGGTATAG
ATTTCAACATTGGCCATAAATTAGCTCCTGTTTTTTACCCTGAAATTTCATGTTGCAGGGCGGCAGCAAAATGGAGTGTC
CCCAGAAGCTTATATCAATAAGTCGCTGGGGGCCTAATTGCAGCTAACGGCCTGCATCATGAAAGACGACAGGTAAATTA
TTTGCCGCGCACCAAAGGCAAGTTTTCGCCAGCCCAGCCAGCGACGCCTTCTTTCAGTACGAATACTTGTGCAAAACCAG
CTTTCGTCAGCGCGTTTGCAGGCTCCTGGCACTGCATGCCAGAACCATCTACCACGATAACCGGTTTGTCTTTGTGCTTC
TCAAGCTCACCAACATTGTTGGCTTTGATTTCGCTCGGCAACAGGTTGATAGAACCTGCGATATGGCCTTTACGGAAGTC
ATCACGCTGACGTAAATCCACAACCACAGCGTCTTCTTTGTTGATCAGACGCGTAGCTTCACCACGAGTAATCACCTTCA
CTTTCGAGGTCAGGCTCTTAAACGTAGTCACAAGAACCGCCACCAGTAACGCGATCCAGGCGATACTCAGTATGGGATGA
CGGCCAACAAATTGCATAATTTCTTGCATGGGGGGTAACAACTCCCGACGTAGTGATTAAAAAACCAGGAAAGGAGTATA
CCTGCGCAGTGCGGCAAATACAGCCAGCGCGTTAACTGGAATGCAATTTTGCGGGGCGCTACGAAAAAAAAGCGTAAATC
TGGCATCTGCTTGCCGCGAGCGGTCGTATATTTTGATCTTCAGAGGCTATTTTATCGATTCAGCTGTAGTAAAATTACGC
AAATTTTGACTCTTGAGTATGAGGTTGTCGCAATGTCGGTTTCTAAAAAACCTATGGTACTGGTGATTCTGGATGGCTAT
GGCTATCGCGAAGAACAGCAGGATAACGCCATTTTTAGTGCTAAAACCCCGGTAATGGATGCACTGTGGGCCAATCGTCC
GCATACCCTGATCGACGCTTCCGGTCTGGAAGTCGGTCTGCCTGACCGTCAGATGGGTAACTCCGAAGTAGGCCACGTTA
ACCTGGGTGCAGGCCGCATCGTGTATCAGGACCTGACTCGTCTGGACGTTGAAATCAAAGATCGCACTTTCTTTGCTAAT
CCGGTGTTGACTGGTGCGGTAGATAAAGCGAAAAACGCAGGCAAAGCAGTACACATTATGGGTCTGCTCTCCGCAGGTGG
TGTACACAGCCACGAAGATCACATCATGGCGATGGTAGAACTGGCAGCTGAACGCGGCGCAGAAAAAATCTACCTACACG
CATTCCTTGACGGTCGCGACACTCCGCCGCGCAGTGCTGAATCCTCGCTGAAAAAATTCGAAGAGAAATTTGCCGCGCTG
GGTAAAGGCCGCGTAGCGTCCATCATTGGTCGTTACTACGCGATGGACCGCGATAACCGTTGGGATCGCGTTGAAAAAGC
TTATGACCTGCTGACTCTGGCGCAAGGTGAGTTCCAGGCCGATACCGCCGTTGCCGGTTTGCAGGCTGCTTATGCTCGCG
ACGAAAACGACGAGTTCGTGAAAGCGACCGTTATTCGTGCAGAAGGTCAGCCAGATGCGGCAATGGAAGACGGCGATGCG
CTGATTTTCATGAACTTCCGTGCTGACCGCGCACGTGAAATCACTCGTGCATTCGTAAATGCCGATTTTGACGGCTTCGC
GCGTAAGAAAGTGGTTAACGTCGATTTCGTGATGCTGACCGAATACGCTGCCGACATCAAAACCGCAGTGGCTTACCCAC
CCGCTTCCCTGGTTAACACCTTCGGCGAGTGGATGGCGAAAAACGACAAAACTCAGCTGCGTATTTCCGAAACCGAAAAA
TATGCCCACGTTACTTTCTTCTTCAACGGTGGCGTAGAAGAGTCGTTCAAAGGCGAAGATCGCATTCTGATCAACTCACC
GAAAGTGGCTACCTACGATCTGCAACCGGAAATGAGCTCCGCAGAGCTGACCGAAAAACTGGTTGCGGCAATCAAGAGCG
GCAAATACGACACCATTATCTGTAACTATCCGAACGGCGACATGGTAGGTCACACCGGGGTGATGGAAGCGGCGGTTAAA
GCGGTTGAAGCGCTGGATCACTGCGTGGAAGAAGTCGCGAAAGCGGTTGAGTCCGTGGGTGGACAACTGCTGATCACCGC
TGACCACGGTAACGCTGAACAGATGCGCGATCCGGCAACGGGTCAGGCACACACAGCACACACCAACCTGCCAGTTCCGC
TGATTTACGTTGGTGATAAGAACGTGAAAGCGGTTGAAGGCGGCAAACTTTCTGACATCGCGCCGACCATGTTGTCGCTG
ATGGGTATGGAAATCCCGCAAGAGATGACTGGTAAGCCGCTGTTCATCGTGGAATAATCCCTCCCCATGAGGGGAAAGGC
GATTAATACCATGACACGGGCCGTGAAACCGCGCAGGTTTGCAATCAGGCCCATCATCTACGCCAGCGTTCTGAGCGCTG
GCGTATTGTTGTGCGCCTTTTCCGCCCACGCGGATGAGCGTGACCAACTCAAATCCATTCAGGCTGACATCGCCGCGAAA
GAGCGCGCGGTACGCCAAAAGCAACAACAACGCGCAAGCCTGCTCGCACAATTGAAAAAGCAGGAAGAAGCGATCTCTGA
AGCCACCCGTAAACTGCGCGAAACGCAAAACACGCTTAATCAACTGAATAAACAGATTGATGAGATGAACGCGTCGATTG
CCAAACTGGAGCAGCAAAAAGCCGCCCAGGAGCGCAGCCTCGCCGCGCAACTGGATGCCGCGTTTCGTCAGGGTGAACAT
ACCGGTATTCAGCTGATTCTCAGCGGTGAAGAAAGCCAGCGTGGGCAGCGGTTACAGGCTTATTTCGGCTATCTCAACCA
GGCGCGACAAGAAACCATTGCTCAGTTGAAACAAACGCGTGAAGAAGTCGCTATGCAGCGTGCCGAACTGGAAGAGAAAC
AAAGCGAGCAACAAACGCTTTTATATGAGCAGCGCGCCCAACAGGCGAAGCTGACCCAGGCGTTGAGCGAGCGTAAAAAG
ACGCTGGCAGGGCTGGAGTCTTCCATCCAGCAAGGTCAGCAACAGTTGAGCGAGCTGCGCGCCAACGAATCCCGCCTGCG
TAACAGCATTGCCCGTGCGGAAGCCGCGGCGAAAGCGCGTGCTGAACGTGAAGCGCGCGAAGCCCAGGCGGTTCGCGACC
GCCAGAAAGAAGCGACGCGCAAAGGCACCACCTACAAGCCGACCGAAAGCGAAAAATCGCTGATGTCCCGTACCGGTGGT
CTGGGCGCACCGCGCGGTCAGGCATTCTGGCCGGTTCGCGGGCCAACGCTGCATCGCTATGGCGAGCAGCTACAGGGTGA
ATTACGCTGGAAAGGGATGGTGATTGGTGCCTCTGAAGGTACTGAAGTTAAAGCGATTGCCGACGGCCGGGTGATTCTGG
CTGACTGGCTGCAAGGCTACGGTCTGGTGGTGGTGGTTGAGCATGGTAAAGGCGACATGAGTCTTTACGGCTATAATCAG
AGCGCACTGGTGAGCGTTGGTTCGCAGGTTCGCGCGGGCCAGCCAATTGCACTGGTGGGCAGCAGTGGCGGTCAGGGTCG
GCCTTCACTCTATTTCGAAATTCGCCGCCAGGGTCAGGCGGTCAATCCACAGCCGTGGTTGGGAAGATAAGTTTTGTTTC
CATTTCGTCGTAACGTTCTTGCATTTGCCGCTCTGTTGGCGCTCTCCTCCCCCGTAATTGCTGGCAAACTTGCCATCGTC
ATTGATGATTTTGGGTATCGCCCGCACAACGAAAACCAGGTGCTGGCGATGCCTTCCGCTATCTCCGTCGCTGTATTACC
CGATTCACCGCACGCCAGAGAGATGGCGACCAAAGCACATAACAGCGGTCACGAAGTGTTGATTCATCTACCGATGGCAC
CACTGAGTAAACAGCCGCTGGAGAAAAATACGCTACGCCCGGAGATGAGCAGCGACGAAATTGAGCGCATTATTCGTAGT
GCGGTCAATAACGTGCCCTATGCCGTGGGGATCAACAACCACATGGGCAGCAAGATGACCTCTAACCTGTTTGGTATGCA
GAAAGTGATGCAGGCGCTGGAGCGTTACAATCTTTACTTTCTCGACAGCGTAACCATCGGTAATACCCAGGCGATGCGCG
CCGCGCAAGGCACTGGCGTGAAGGTGATCAAACGGAAGGTGTTCCTCGACGATTCGCAGAACGAAGCGGACATCCGTGTG
CAATTCAATCGCGCAATTGACCTAGCGCGTCGCAACGGTTCAACCATTGCCATTGGGCATCCTCACCCTTCAACGGTACG
CGTGCTACAACAGCTGGTTTATAACCTGCCGCCAGACATTACGCTGGTGAAAGCCAGCAGCTTGCTGAATGAACCGCAGG
TTGATACGTCTACACCGCCGAAAAACACTGTGCCCGACACACCGCGTAATCCGTTCCGTGGCGTGAAGCTGTGCAAACCG
AAGAAGCCGCTGGAACCTGTTTATGCTAATCGCTTCTTTGAAGTATTAAGCGAAAGCATCAGCCAGAGCACGCTGATCGT
TTACTTCCAGCATCAGTGGCAAGGCTGGGGCAAACAGCCCGAAGCGGCAAAACTTAACGCTAGCGCAAATTAAAGGCGCT
ACGCGTAATGCGATGGTGCGACCGCGTTTTGTCGCGCCATTGCCATAAGCGGAAAGACCACAGTAACGCCTGGTAACCCA
CCTTCACGCTGCGGACATTGGTAATCAGGCGCTTATACATACCGGAAGTAAATATCTCGGCAATCATCCGTTGGCGGGTA
AGAATATCCGGCTCTTTGCGCACCGCATGGCAAACACGCAATGCTTCGTAAGTTATTTGCTGATGAAATTCCGGATAAAT
CGTAATTTTGTCAGCATAATTTCGATTTAATTTCTCCAGCAGGCGGGTAATCTTAATATAGTGACGTTGATAATTAAGGT
TTTTATTCCCTTGTCTATGCAACCGACTCACTGACGTATTATGCAGATAATATTTATATAATGATTGCTCGGTATATCGC
GCACGCAGCGCGTTAAACATAAATTCTGTTGTCCAGACAATATCCTGATGATGTAATCCGGCAATAAATTTAATGTTATT
TTTAACAATAACATCGCGGCGATAAACCCCCATCCAGACCACGTGTGTCCAACGGCGGGAAGAAAGTCCCATCCGCAGCC
AGTCCGGACCGGTTAATACACCGGTTGAGCGAAGGCGATCGGTGGGGATGGATTGCCAGGTTTCACCCGTTTCACGAAAA
CACCAATCAGCGTTGCACTGCGCCACGTCGAGGTCATCCTCTAACGCCATGGTCATCAGCGTTTCGTACATGGTGGGATA
GACCTCATCGTCAGCATCGACAAAAGCGACATATTTTCCCGTTGCCACTTCAATCCCACGATTACGCGCCACCGATGCGC
CAGCATTCGCCTGATGCAACAAACGAACGTGCGGATAGTTTTCTGCGTAATGCTTTGCTATTTCAACAGAATTATCCGTT
GAACCATCGTTAATAATAATGATTTCCAGAGCAGTCCATGTTTGCGTAATTAAAGATTCCATACAAGTGCGGAAATCATC
GCCCGCATTATATAACGGGATAATAACACTAAGTTTATTGGTGCTGTTCATCATAAATTACCGACGACCTCTGAAGTTAT
CCTGACGTTTTACAGGCTTTGTATTAAGAAACTATTAAGCCTGTGAGATATTATTTTTACCGGTGAGAGAGTCACTTCAG
GGTAGAGAGATAATGAGAGCAGCTATATAAGAGATCAGTGCAATTACGAACTCTTTATTACACTGACAGGATTTTACATA
TTTAACGGATTATCCTCAGGCAAAAGGGCTGGAATACCAGCCCTTGTTCGTGTTAATCCCAGCTCAGAATAACTTTCCCG
GACTGGCCCGAACGCATAGCGTCAAAGCCCTTCTGGAAATCATCGATAGAGAAACGATGGGTAATGATCGGCGAGAGATC
GAGGCCAGACTGAATCAGCGCCGCCATCTTGTACCAGGTTTCAAACATCTCACGACCGTAAATACCTTTAATGAACAAGC
CTTTAAAGATTACTTTGGTCCAGTCGATAGACATATCGGACGGTGGAATACCCAGCATCGCAATACGACCGCCGTGGTTC
ATGGTGTCGAGCATGGTACGAAACGCTGGCGGCGCACCGGACATTTCCAGACCGACATCAAAGCCTTCGGTCATGCCCAG
TTCTGCCATCACATCATTAAGGTTTTCTTTAGCGACGTTAACCGCACGGGTGATACCCATTTTGCGTGCCAGCTCAAGGC
GGTATTCGTTAACATCAGTGATCACCACATTGCGTGCACCAACGTGTTTCGCCACCGCCGCAGCCATAATACCTATCGGA
CCTGCACCAGAGACCAGCACATCCTCGCCAACCAGATCGAACGACAGCGCGGTATGCACGGCGTTACCGAAGGGATCAAA
AATGGAAGCCAGGTCGTCGGAGATATTGTCTGGGATTTTGAAGGCGTTGAACGCCGGAATCACCAGATACTCGGCGAAGC
AGCCCGGACGGTTAACACCGACGCCGATCGTGTTGCGGCACAGATGGGTACGACCGCCACGACAGTTGCGACAGTGACCG
CAGGTGATATGGCCTTCGCCAGAAACGCGATCGCCAATCTTGAAGCCTTTCACTTCCTGACCAATACCTACCACTTCACC
GACATATTCATGGCCCACGACCATCGGCACCGGGATGGTTTTTTGCGACCACTCATCCCAGTTATAGATGTGAACGTCAG
TCCCGCAGATGGCTGTTTTACGGATTTTAATCAGCAGATCGTTATGCCCGAGTTCCGGTACAGGAACGTCGGTCATCCAG
ATGCCCTCTTCCGCTTTCAGTTTGGATAACGCTTTCATCTCACACCCTCAGGCGATAACGCCCAGTTGTTTACCAATACG
CGTGAATGCTTCTACTGCACGCGTAATTTGCTCAGGGGTATGCGCCGCAGACATCTGGGTACGAATACGCGCCTGACCTT
TAGGAACGACCGGATAGAAGAAACCGGTGACGTAAATGCCCTCTTTTTGCAGTTCACGGGCAAATTTTTGCGCCACTACA
GCATCGCCAAGCATGACCGGAATAATGGCGTGATCGGCACCCGCCAGGGTAAAGCCCGCCGCCGACATCTGCTCACGGAA
CTGACGCGCGTTCGCCCACAGACGGTCACGAAGCTCACTGCCCGCTTCGACCATCTCCAGCACTTTAATGGAAGCAGCCA
CAATGGCAGGTGCCAGTGAGTTGGAGAACAGGTAAGGACGAGAACGCTGACGCAGCCACTCAACCACTTCTTTACGCGCT
GCGGTGTAACCACCAGAAGCCCCGCCCAACGCTTTACCAAGCGTACCGGTGATAATATCGACCCGCCCCATCACATCGCA
GTATTCATGGGAACCACGACCATTTTCACCGACAAAACCGACCGCGTGGGAGTCGTCTACCATCACCAGGGCATCGTATT
TATCTGCCAGATCGCAAACGCCCTTCAGGTTGGCAATCACGCCGTCCATCGAGAACACACCATCGGTGGCAATCAGCACA
TGACGCGCACCGGCTTCACGCGCTTCTTTCAGACGAGCTTCCAGCTCATGCATATCGTTGTTGGCATAACGATAGCGTTT
AGCTTTACACAGACGCACACCATCAATAATAGACGCGTGGTTCAGTGCGTCGGAGATAATGGCGTCCTCCGCGCTCAGAA
GCGTTTCAAACAGGCCGCCGTTAGCATCAAAGCAGGAAGAGTAGAGAATCGCATCTTCCATCCCCAGGAATGCCGCCAGT
TTTTGTTCAAGCTCTTTATGGCTATCCTGGGTGCCGCAGATAAAGCGCACCGAAGCCATCCCAAAACCATGAGAGTCCAT
TCCCGCTTTTGCCGCCGCAATCAGCTCTGGATGATTTGCCAGTCCGAGATAGTTATTGGCGCAAAAGTTAATAACGTGGC
TTCCATCAGCCACAGTGATATCTGCTTGCTGCGCAGACGTAATAATGCGCTCTTCTTTAAACAACCCTTCCGCCCGTGCG
GTTTCCAGATCGTTGGTTAACTGCTGATAAAATTCTCCACGCATTGCGATTCTCCAGACAGGGCAAATTCCAGCACATAT
TACCCAAACTTCTAGGTCGCGACGAGATGACGCGTTAACACTTCTGCAAAATTCAGGATAAATAACGTCCATCAATCTCA
CTTTTGGCGAATGGCTGAAGCCAACGCCGTGTAGTGATATGATAGAAGTATTCGTGTCTGAGATTGTCTCTGACTCCATA
ATTCGAAGGTTACAGTTATGATCATCGTTACCGGCGGCGCGGGCTTTATCGGCAGCAACATCGTTAAGGCCCTGAATGAT
AAAGGCATCACCGATATTCTGGTGGTGGACAACCTGAAAGACGGCACCAAGTTTGTGAACCTGGTGGATCTGGATATCGC
GGACTATATGGATAAGGAAGACTTCCTGATCCAGATTATGGCTGGCGAAGAGTTCGGCGATGTCGAAGCGATTTTCCACG
AAGGCGCGTGCTCTTCCACCACCGAGTGGGACGGCAAGTATATGATGGATAACAACTATCAATACTCCAAAGAGCTGCTG
CACTACTGTCTGGAGCGCGAAATCCCGTTCCTGTATGCCTCTTCCGCAGCCACTTACGGTGGACGCACCTCCGACTTTAT
TGAATCCCGCGAATATGAAAAACCGTTGAATGTCTACGGTTACTCAAAATTCCTGTTTGATGAATATGTTCGCCAAATCC
TGCCTGAAGCGAACTCGCAGATTGTTGGCTTCCGTTATTTCAACGTTTATGGACCTCGTGAAGGCCATAAAGGCAGTATG
GCGAGCGTCGCTTTCCATCTCAACACCCAGCTTAATAACGGTGAATCACCGAAGCTGTTCGAAGGTAGCGAGAACTTTAA
ACGTGACTTCGTCTATGTGGGCGACGTGGCAGATGTAAACCTGTGGTTCCTGGAAAATGGCGTTTCCGGCATCTTCAACC
TCGGCACCGGTCGTGCGGAATCCTTCCAGGCAGTAGCAGATGCTACGCTTGCTTATCACAAGAAAGGCCAAATCGAATAC
ATTCCGTTCCCGGATAAACTGAAAGGCCGCTACCAGGCGTTCACTCAGGCAGATCTGACGAATCTGCGCGCGGCGGGTTA
CGATAAACCGTTCAAAACCGTTGCCGAAGGCGTAACGGAATACATGGCCTGGCTGAATCGTGACGCATAAGAGCTCTGCA
TGAAAATACTGGTGATCGGCCCGTCTTGGGTTGGCGACATGATGATGTCGCAAAGTCTCTATCGCACGCTCCAGGCGCGC
TATCCCCAGGCGATAATCGACGTGATGGCACCGGCATGGTGCCGTCCATTATTATCGCGGATGCCGGAAGTTAACGAAGC
TATCCCTATGCCTCTCGGTCACGGAGCGCTGGAAATCGGCGAACGCCGCAAACTGGGTCATAGCCTGCGTGAAAAGCGCT
ACGACCGCGCCTACGTCTTACCTAACTCCTTCAAATCCGCATTAGTGCCTTTCTTCGCAGGTATTCCTCATCGCACCGGC
TGGCGCGGCGAGATGCGCTACGGTTTACTCAACGATGTACGCGTGCTCGATAAAGAAGCCTGGCCGCTAATGGTGGAACG
CTATGTCGCGCTGGCCTATGACAAAGGCATTATGCGTACAGCACAAGATCTGCCGCAGCCATTGTTATGGCCGCAGTTGC
AGGTGAGCGAAGGTGAAAAATCATATACCTGTAATCAATTTTCGCTCTCATCAGAACGTCCGATGATTGGTTTTTGCCCG
GGTGCGGAGTTTGGTCCGGCAAAACGCTGGCCACACTACCACTATGCGGAGCTGGCAAAGCAGCTGATTGATGAAGGTTA
TCAGGTGGTTCTGTTTGGCTCGGCGAAAGATCATGAAGCGGGCAATGAGATTCTTGCCGCTTTGAATACCGAGCAGCAGG
CATGGTGTCGGAACCTGGCGGGGGAAACACAGCTTGATCAAGCGGTTATCCTGATTGCAGCCTGTAAAGCCATTGTTACT
AACGATTCTGGCCTGATGCACGTTGCGGCGGCGCTCAATCGTCCGCTGGTTGCCCTGTATGGTCCGAGTAGCCCGGACTT
CACACCACCGCTATCCCATAAAGCACGCGTGATCCGCCTGATTACCGGCTATCACAAAGTGCGTAAAGGTGACGCGGCGG
AGGGTTATCACCAGAGCTTGATCGACATTACTCCCCAGCGCGTACTGGAAGAACTCAACGCGCTATTGTTACAAGAGGAA
GCCTGACGGATGCGGGTTCTGATCGTTAAAACATCGTCGATGGGCGATGTTCTCCATACGCTGCCCGCACTCACTGATGC
CCAGCAGGCAATCCCAGGGATTAAGTTTGACTGGGTGGTGGAAGAAGGGTTCGCACAGATTCCTTCCTGGCACGCTGCCG
TTGAGCGAGTTATTCCTGTGGCAATACGTCGCTGGCGTAAAGCCTGGTTCTCGGCCCCCATAAAAGCTGAACGCAAAGCG
TTTCGTGAAGCGCTACAAGCAGAGAACTATGACGCAGTTATCGACGCTCAGGGGCTGGTAAAAAGCGCGACGCTGGTGAC
GCGTCTGGCGCATGGCGTAAAGCATGGAATGGACTGGCAAACCGCTCGCGAACCGTTAGCCAGCCTGTTTTACAATCGTA
AACATCATATTGCAAAACAGCAGCACGCCGTAGAACGCACCCGCGAACTGTTTGCCAAAAGTCTGGGCTATAGCAAACCA
CAAACCCAGGGCGATTATGCTATCGCACAGCATTTCCTGACGAACCTGCCTACAGATGCTGGCGAATATGCCGTATTTCT
TCATGCAACAACCCGAGATGATAAACACTGGCCGGAAGAACACTGGCGAGAATTGATTGGTTTACTGGCTGATTCAGGAA
TACGGATTAAACTTCCGTGGGGCGCGCCGCATGAGGAAGAACGGGCGAAACGACTGGCGGAAGGATTTGCTTATGTTGAA
GTATTGCCGAAGATGAGTCTGGAAGGCGTTGCCCGCGTACTGGCCGGGGCTAAATTTGTAGTGTCGGTGGATACGGGGTT
AAGCCATTTAACGGCGGCACTGGATAGACCCAATATCACGGTTTATGGACCTACCGATCCGGGATTAATTGGTGGGTATG
GGAAGAATCAGATGGTTTGTAGGGCTCCAAGAGAAAATTTAATTAACCTCAACAGTCAAGCAGTTTTGGAAAAGTTATCA
TCATTATAAAGGTAAAACATGCTAACATCCTTTAAACTTCATTCATTGAAACCTTACTCTCTTAAATCATCAATGATTTT
AGAGATAATAACTTATATATTATGTTTTTTTTCAATGATAATTGCATTCGTTGATAATACTTTCAGCATAAAAATATATA
ATATCACTGCTATAGTTTGCTTAGTGGCACTAATTTTACGTGGCAGACAAGAAAATTATAATATAAAAAACCTTATTCTT
CCCCTTTCTATATTTTTAATAGGCTTACTTGATTTAATTTGGTATTCTGCGTTTAAAATAGATAATTCGCCATTTCGTGC
TACTTACCATAGTTATTTAAATACTGCCAAAATTTTTATATTTGGTTCTTTTATTGTTTTCTTGACACTAACTAGCCAGC
TAAAATCAAAAAAAGAGAGTGTATTATACACTTTATATTCTCTGTCATTTCTAATTGCTGGATATGCAATGTATATTAAT
AGCATTCATGAAAATGACCGCATTTCTTTTGGTGTAGGAACGGCAACAGGAGCAGCATATTCAACTATGCTAATAGGGAT
AGTTAGTGGCGTTGCGATTCTTTATACTAAGAAAAACCATCCTTTTTTATTTTTATTAAATAGTTGCGCGGTACTTTATG
TTCTGGCGCTAACACAAACCAGAGCAACCCTACTCCTGTTCCCTATAATTTGTGTTGCTGCATTAATAGCTTATTATAAT
AAATCACCCAAGAAATTCACTTCCTCTATTGTTCTACTAATTGCTATATTAGCTAGCATAGTAATTATATTTAATAAACC
AATACAGAATCGCTATAATGAAGCATTAAATGATTTAAACAGTTATACCAATGCTAATAGCGTGACTTCCCTAGGTGCAA
GACTGGCAATGTACGAAATTGGTTTAAATATATTCATAAAGTCACCTTTTTCATTTAGATCAGCAGAGTCACGCGCTGAA
AATATGAATTTGTTAGTTGCAGAACACAACAGGCTAAGAGGGGCATTGGAGTTTTCTAACGTACATCTACATAATGAGAT
AATTGAAGCAGGGTCACTGAAAGGTCTGATGGGAATTATTTCCATCCTTTTCCTCTATTTTTCACTGTTTTATACAGCAT
ATAAAAGACGAGCTTTGGGTTTGTTGATATTAACGCTTGGCATTGTGGGGATTGGACTCAGTGATGTGATCATATGGGCA
CGCAGCATTCCAATTATCGTTATATCCGCTATAGTCCTCTTACTCGTTATTAATAATCGTAACAATACTATTAATCAAGA
ATAAACAAGTTTAAGAAGTGAGTTAAAACTCACTTCTTATCTATACAACTTAATCTCTTTACTGAATCAGTTAAAGTTTC
AGTATCGATATCTTTCACCGTAAATGTTGGGGATACTATTTGTATTGATTTATGATTATTTGGGGACCAAATTAAATGTG
AGGGATATTCCGGAGTACGTGAATTAGGATAAAATGCAAGCGTTGGTTTATGATAAGCCGCAGCGATATGAACAAGAGCT
GTATCAACAGAAATGACAAAATCACTATACTTGGTCAACGCAACGGTATAAATAAACTCATTAAATGGTAGTGTTTCGAT
TTCAGGTATTGGTATTGTCAATAAATCTTGCGGTAACCCGGTAAATATCACCCGATAATTTTCAAAGTGTAGTTTCATTT
CTTGATATATAACTTTTATTTGCTCAAACGTAAGTCGGCATATTTTTTTTGCACCTAATGGGTTAATAATGACTATTCTT
GTATCTCCAATAAATTCTTTTATTTTATCTTCAACATCTACTGGTAAATGCAAGTCGTAGTCGGTGGAGAATTCACCCTC
ACCATAAATATGCTTCAGTATTTCTGTTGCTCGTGTACTCATATGTTCTTTTAAACATTCATCGTGGGGATGGTAAAATG
AATAGTAACGTTTATACCATTGATCAAAACCCAGAATGTAAGAATCTTTTAAACTTGATAATATTAAACTATGCTTAAAT
GAGGGCATGGTTTCAAAGGGGTCTAATACAATATCGAACTGCAAATCCCGCAGATGCTTACATAGAGTAAGCATTTTAAG
GAAACCGGTTGATTCTTTAATACAGAACTCAAATATATTTTTATTGTTAGAGAGAAACGCCCCACCCTTACTATTTGTAA
GAATGGTTATTTTAACCCCTTTACTATAAAGTTCACGATAAATCGAACTTAATACAATTAGATCACCGAGCTTATTATTA
TCATGAATAATAAGACATGAATTAACTTGCGCTGGTTCTGTAATTTGATTATTTATTTTTTTACGAAATAAAAAAGAAAG
GAAATTAATTTTTATTTTGTTTATATAAAATCTTTTCTTTTTGTGAAAAGTTCCTAAACGCATTTTTATACCATATTACT
TTAGTTTCAGGATGATTAATTAGCATAAGAATCAGTTGAAGTTCTATATTGCATTTTTTTTCTTGTCTTATCTTTTGATT
CTTCTCTACTGATATCTTGAAATTTAATAAATGGAATTACATCGTAAGAAATAGCTGTATCATCTGATAAATTATAGATA
TTAATATCTTCTACATTATCACGCATAAAACGGAAAAATGGCAAGATTTTGAATAAATCCTTACTCAATTCCGAGGGCAT
GGGATTATTATTTTCGTCATAGAAACGAGAGCAGTTACCCGTTAAATCAAGACCAGAACAAATAATCCGTGCATACTTAA
GTGAATATGCTATTTGAATTGCAGCAAAGGCAATAGTATGGCATGAACAATAACCAAAACTAATGTCCTTGCAAAATCCA
ACCAGACGACCTTTTTTAGACAACGGTACAGAGATCAGCAGTTCTTTGTGAATCTGACTCAATATATTAAATTTAATCTT
CTTTATAAAACCACCTTTTTCCCGGCGATAAAAGGACCGTAATACGAGGCAGTTCTGGAGGATATAAAGTTTATCTTCTT
TGGAAGCATGTTCATAAACGTCAACGTTTACTATGGTATAACGGCTTCTCTGGCTAAATTTATAAAAATCATCACGACGC
TGATGTAAAAAGCGGACATCTGTAAGTACATATATAAAAGGAACGATATTATGACTTAACAGATATTGCACAGAACCATT
GACAGCAATAATATCCTTTGTTCGTAATACTGACAAAGGTGTTTTTTGCGATGTAGGGCCCGAAAGAAAAATAATAACAT
CATCAGATGTTTTATTTTCAATCAGGTTTTCAACATCTTTTTTGTCAATATATCTAATATTCTTCATGATAAACCTGTGA
AATAAATAACTCCGCTTAAAACTGTCCTGGTGAAGACATGTAATTGTGGGATTTTTTTAGCGAGCTGGTTTCCCTTTCAA
ACGCCGCATAAAATTGCGCATTTTTTTACGATATACTAAAAGATAATAGCCTAGATCTTTAATCTCATTTTTAATACCGT
AATGACGCTCTAAGTCAATGCGATCTTTCGCTTTACGCTGCGCTGAAGCACGTTTTCCAGAGAGATCAATAATTCGGACC
TCACCATTTTTTATAATGAAGTTACCACGATGAGGGTCGCCAGAAACCATGCCATGTTTATGCAAGGCATTAATTGATTG
TTGAATTTTATTTTTTAGCGAATCATCAATATCGGGCATATCACATAACTCTATACCATCAATATACTCGATGATCATGA
TATAAGTATGGACAAATCGTAAGGTTTTCCGTTCAGCCAATAAATAAAAATCATTGAGTGTATTTAACCCTTCATTTCGT
ACTTTTTGAGTTTGCACAAAAAGGCGTTCGTAATAATCACCTTTTAACAGAGACTTAAAGAAACGTTCGTTACGCTTAAC
TTTCGGAGAAAAAACCTTAAGAATCAATTTACCGTAATCGGTATCAATAAGCATAACTTTTGTATCATCAATAGAACGAA
AAACCTTGATGATATTTATATTATAAGACAAGAAGTCATTTAATACATTGAGGTACTTTGAATTCTCTTCATCGGTAAAA
ACAACCAAGTCTTTGATCTTGCTCTTCTGAATCATAACAAACCAGTTAAATGTTATTTAGGGTAATATTTTCGGCAAAGA
TAACAGACTCCTGCTATAATTCCTGAGATATAGTGATGTTGCACTAAAAGATGTTTATATCTTTTTTTGAATTCAATAAT
TGATTTCGCATCTCGTGGAGAGTCATCTTTCCAGGGGGAATTGTCTAAAGCTATTTTATAGTATTTTGTCGATGGATAAA
TTGCCCATTTGTGCCACGGTTTAGTTGCACCTGTATAATGAATAAGAAGAGTATTTTCTATAATCAGCTTTTTATAGTTT
TGATGTGTTTTGTCTTTTAATTCACTTTTAATTGTATAAATTGTATTATATCCACGAGGCAAAAATATTGTCATCCCTTT
CAGTAAGACATTCATAACATCTTGATCAGGGTATTTATACACATTATCTTTACTCATAAGAATAGACAACGCTTTTTCTG
TTAGTTTTGCGTTAGCCCATTTTTTTAAATCTAAATAAACGACACCGGAATTAAAGTACTGCCCGAGTAATTCTGGATCA
GACAACCTGGATGCCGCCTTTTCCTGCATTGGGTCAACATCTTTAACAACAGCAGCAACCGCGCCGTTTAAATCCAGATG
CAATAGTTGGCTAATATCGCCTTTACAAACAACATCTGCATCAAGATAAAGCAAACGATCAAGTGTTAAACCCAATAATT
GAAATGCAAATAAACGGAAGTACATTGCTCTTGACCAGACCTGTGTACAAGGCAAGCACTGGAGCTTATCAGTGTTAATT
CTATATAATGTGATTCTTAATTGGTATTGCTCTGCAAGCTTTGCAACTTTTTGGAAAAAAGCATCATTATAAACATCAGC
AATAATATAAAAATCAAGATTAATATGTCGATTATTTAGGACAATTGATGTAATGGAAACACCTACACCATCAAGATAAT
TAGCATCGACACCATAGGCAACATTTAAACATTCAGAAGTATTTATATTAGCCAGCCGAAAATCCCAGGCTTTAACTTTA
TCTATCTCTATGGCAGGAAATGAGTCCACAATGCTACCCTTATATCATTACTTTATTGTTTCCCAGTTTTAATGCTTTAT
CTTTTCAATAAAATAAAAAAGATAGTTGCTAAATCCTTTTAGATATCTATGTTTTTTAAGCATATGTTTTGCGCTATATC
TTAATTGATTGCTATTGTTCGGTTTCAGCAACGCTGTATTCTTCCATGGCGAAGCATTTTTTGCCTCCATAAAGGCTTGT
GATACAGGATAATCCCAGGCCCAATCATGCCAGGGCTTGGTTGGCCCGATATAATGGATAAAAATAGTATTGTTGGTTAC
TGGGTTTATAAAGCTTTCTTTTAGTTGATAATTTAAGCTAAACTGGGTGTTATATTTAATATCAGCGAAAATAAGTTTAT
CTGCCAGCAACATATTTAATACATCCTGATCAGGATGTGTTATTTTTTTGATTACTTCTGGCTCATTTAGCATTGCAATG
GCTCGTGCAGAAACCTGCTGAGCTGCCCATTTGGCAGTATTAATCAATAAAAAACCGGAGTTAAAGTAACCTTTAGAAAT
TCCCGCAACACCTAACGAATGGGCGCGTTTTTCCCACCAGTCAGCTTGCCCTTCTGTAACAACCATTGCGACTTTATCGT
CAGGAAATGAGAATTTAATTAGTGGCTCAATAGTCCCCTGACAAATGATATCTGCATCCAGATAAAGGACTTTAGCCACC
TTACTAATAAAGTAATCAGCAATAACAAAACGAAAATATATTGCATGAGTCCAGTTCTTTGTGCTAGGCAATGAGCGCAG
TCGATCACCATTAATCAGATATATTTTAATTCTGGTTTTATACTGTAACGCCAGGGCATCAAAATACTTACGATCATTAT
CACCAAAATAATCAGTAAAAATGTGAAAACACAACCGACTTCCTTCATTATACTTTAATATTGAAGCAATCGAAATTCCG
CAACCAAATAGAAAGTTTTTGTCAGTTCCATAAGCGATGTCCAGACAAAGATTTTCTGTTTCTACTTTATGATTATAATC
AATAACTGAATTTAGATACTCAGTTTCCTGGAAAAATACCTGCTGCATTATTTCCTCCGGGAAATAGCAGAAATAATTAT
ATTATGTAATCTATCATAATACTTAGATTGATAAAACTTATCGATCGACGCAGGAATTTTTTCATGTTCGATATGAATTT
CACCTGCTATATATTTATTTAGAAGAGTAACAAAACCAGCAATATCTCCCGGTTGATACAAATGGCCATTGACATCAGGT
TGAATAATGTCACCAGGACCGGAGACACAATCGGCACTGATACACGGAATCCCCCATGACATCGATTCAAGTAAGGTCAT
TGGAAAACCTTCAAAAGATGAGGTTAATAACAATGCACTGACTTTCTTAATATCCTGACGCACTACCTCCCATGGATGTT
TTTGCCAACCATGCCAGACAATTCGATTATCAATCTTCAATTCTCTACCATATGCCTGGCATTTTTCAAAATCAGAACCA
TCACCCAGTACATGGAGTTTCCAGTCACCTTGCGCTTGTGATAAACCATCAAGCAGGTCTTTAACCCTCTTCTGGCCCTC
GAATTTCATACGCCCAACATAAATGAACGTTGCCGTTTCACCTTCCTCAGGCCCAGGAATGACTGTGTCTTTAGCTTCGA
CTGGATTAAAAATAACATTTATCGTCGATTCTGGTACACCCCGATTAATCATTTGCTGTTTAATGCCAGAGCTGATGGCT
AAATGATAGTCTGCACAGGTGATATATTCAGCATGTTTTTTGTGATCTAAAGAAAAATGCGGCCATGAAAATACTGGCAC
ATCAATTCCTGATTTTTTACGTGCTTTGGCCGCATACAAACACGAGATAACGTCAATACAAATAACAACATCTGGCTGAT
AATCTTGAAGCCATTTGCTTAAAGCATGAATATGTTTCGCCCGACGCAAAAAACCTAAGCGAATATTGGAAAATGAACAC
GAGTACTTAATACCTTCCAGCCATCCCTTATCCATTTTATCATTACGACAAAAGAAAAACATTTCACTATAGATATGTTG
TTGCCTGAAGGTAGTAATAACATCACGAATGACCGTTTCCATGCCGCCAAATCCAGAAACAGCTTCGCCGATAAATGCTA
TTTTCATTGAAACTCTCATTAATTGAGTAAAACTCACTGTTTTAACGGTTTTATTTTTCTATAAAATCATAAACAATTGT
TGACATCATTTTATCAGGGCTGAATTTATATAAACTATCATAATCCATTGGTTTAACAGATGAATTAATAAAATACTCTA
ACTTATCCCAATCATCATGACCTATTATAAAAAAGCGAGACTCACTATAGATTTCCGAACCAAGTACATTTATATTATTA
GTAATTAATTTTTTATTGAAAAATAGTGCCTCAAGTATACGAAGAGTCCAGCCAGATTGGTTTTCTTTAGTTATATCAAC
AATTATATTAGCATTTAATGTTCTTCTAATATTCTCTTCATACGATATTTGTTTTTCAATCAAATACTTTGAAGTCGGAG
ATGATGTTTTATCTTTGACAACATTAAAATCTAACTTACATCCTAGTGTTGTTAATCTATCGGCTAATTCATTAATTATT
TGAAGACGTCCTTTATCACGACCAAGAAAAAAACATATTGGCTGACTGTTATTTTTGTCAGATAAACTATAATTTCTAAT
TTCATCCATTCCTATAGGAAAAAATTGTTCTATTGCCTTGATCTTTTCATTCCCTATAAATCTATGCTCAAAATCATAGA
TAATATCAAAATAATTAGCGTTATCAAAAATAAAATTTTCACTGACAGTATTTCTTAGAAGTAATACTTTATGACAATTA
ATATTTTTTAATATTTGCTTGTTAATACTTTTATTAATGACACTGTCATTAAATATAATGATATCATCCTTTTTTACAGC
ATTTAGGTGATGTTTGATAAATAATCGTCCCAACCATGCATTATCCATCCCTAATTTCGAAATTTTCTTATTAACCCAGT
TGTATTTTTTTGGTGTTGTTATATTTTTTATCTTGTGCTTTTTTTTCAAGTACTGGATCATTTTTAATTCATAATCTGCA
ACCCAGTTTATAAAATAAATAGTCATAATGAAGTTAGTTCCAGTACATACTGATTAATATTTTTATAATCCTTTGCGTTG
TGTTCGCTCTTTAATATGCTCGGCCTTAACACTTGCCATGTTCAATAAATTCCGTTCAAAAGATAATATCTTACGTAAAG
GCATCCCAAAATAAACCTTCATAAATCGCCAGATATCTCTCTGCGTCAGCCCAATATTCATTGATGAAAAATACAAACCA
ATCAAATCTTTATCCCGCCAACGACGCGGTACTTTTGCACGTATCTGCGCCCGGTGCAGGTCAATTACTGAAATTTTTAA
CTCCTCTTCCTTACCGGAAAAAGGCAAGTGCAGCAGGAAATGACAGATATAACAGTCACGGTGGTTAATGCCCGCAGCAT
GCATATCGCGCACCATCGTCGCGACACGCTTAATAAGCATACGCTTCACGCGAACATCTGGTGGGTTGGTCGCCCAGTCA
GCACAGTAATCTTCCAGACTGATGGTTGGTGTCAGATCTTCGGTAATAATAAACGAGGTTCTGGTCAGCGGATTAATGCC
TTTTTCGCCGAATGCCACCCCATACATAGTATCAACGCCGACATCCCGCAGTCGATGAATCGCATTCCATTCGCGGTCTG
CGCCTAATACTGGCATCCGCAATGAGAGTAAATTTTTGATTATCTCTTTCAGGGTCGTGCCGCGATGCCATTTGAGAAAA
TAGCTTTTGCCCGCCATTTCAAAGCGCAGAGTGCGGCGAGTTTCCAGTTCACGAAATACCTCACCCTGCAAGGTTTTAAC
TTCCTCAAAAGGATCTTTACCGCGCCATAACGTGGCAAACGGCTCTTTAAGTTCAACCATCCAGACCACCCGTTATGATG
TCCGCCGCTTTCTCTGGCAGACTGTATAAATCTTGTGTATCAGCATAATGTCGCGCATTTTCCGCCCAGGCCTGGCGCAA
TGAAGATTGCGTTAACGCTTTGCGTAAAATCTCATTCAATGTTTCCTGGCGGAATGGCTCAGCAATAGCCTCGCCGCAAT
TGGCGTCAACAATATAATGCGCATAGCCACAAACGGCTGTTGTTAGTACCGGTAATCCTGCAGTTATCGCTTCCAGCAGT
ACAATTCCCGCGGCTTCCTGGTAGGCAGGATGAAGTAATAAATCCGCCGCCGCCATTAATTCCGAGACATCGTTGCGCCC
CGAGAAGAAGTGAACATTACTGCGCACGCCGCGTTTTTCTGCCAGCGCCTCAAATTTTCGCGGTTTATCCTGCCCAACAA
CATATAGCAATGTGTTGTGGCGCAGCGAATCCGGTAACGAAGCAAGTGCTTCAATGGAACGATCGACACCTTTACGCGTG
AAGTCTGAACCAACCTGCAACAATAAATATTGTTGTTCGGTTATTCCATTCTTCTTACGGAAGATTTCACGGCTATTGGC
TGGCTGCTGGCTATATTTACGATCAGGATAAATCCCCGGTGGCAGAATATGAAAACGTTCCGCTTCAGTCTGATAATGTT
TCTGGAAATCGGCGATTTGCTTATCTGTCAGCATCAGCAGCTGTGTCGGCTTGCCCTGTTCGAAGGTTGCCCGCTCAAAG
GCAGCATAATGGCGATAACGTGACGTCAGGCGATAGAAAAAGCCTTTCTCCTGCGCTACTTTCTCGGCATAACAAACATC
AGCGGCATAATAAACGTCCAGCCCCGGCATTTTATTAAATCCAACAACTCTATCGACGGGGTGTTCACGTAAATGTTTTT
GCACCCAGGCAAAATATTCCGCATTGCGCCCGTGATTGGTATGCGATTTAACCGGCACTTTGATCAGTTCAAATACATCA
GGGCATTCGCCTTCCCACGACTGGGTATAAACCCGAACATGATGGCCTCGGGCGGCGACTGTCTGAGCAATACGCATAAA
ATCGCGCTGCAAACCGCCAAAGGGAAAATATTTATATAAACAAAAAGCAACGATCATAACGACGTACCTGTCGTGGAGGA
GGGAAGTAATTTATCGACAGCTGCAATGACATCTGCCGCCGGAATAACCGAAAGATACATCTCATTTCGGTCACGCTGAT
CGCGCGTTGGCATTTCCCGGTAATCTCCCGCCCAGAATTGAATCATGTTATTTGACCAGGGACGCCAGAAAATATGGTCC
GTCGCACCAAACAGCGATATCAGCGGCGTATTAACTGCAGCGGCAATATGCGCCGGTGCGGAATCAACGCCAATAAACAG
CTGCGCATGATCGATTAACGCACCAAGTTCCGGGAAGGTCACCTTTCCGGCCAGCGCCGTTACTGGTGGCGTCTGGCATC
CCTGCGCAATTTCATTGACGCAGGCCAGATCGTCTTTATCTGGGCCGGACGTCAGAACGACTTCATAACCACGAGCATGT
AAGGCATCAATCACAGCGGAAAACTTGGCGTTGTCCCAGCATTTGAAGATTTGCCGCGCCGTAGGTTGGATAACCACATA
ATTTTGTCCAACACCAGCGTGATCAAGTTCGCGACGCATACGTTTCCAGTTTGCAGGCGGGTAACTCATGGTTGTCTGCT
TCACCAACGATTCAAGTCCCAATGGCGTCAGCACGGATAAGTTACTTTCCACCACATTTCCACCCTGCAACGGCACCAAA
TGAGTGAAACTATTACGCCAAAAAGCAGACTGCCGATGATGATAATCCTGGGAAATTTTCACACGGGCATTTAATAAGCG
AACCAGTATAGCAACCATCCATTGATCGGTAAGATTAACGATAAGGTCATACTTATTGGCACGTAATACCTTGATGAGAT
GAAAAAAGTTGGCAATTTTTTCTGAGGCTTTTGCTTTTTTATTTTTTATGCCGTAGAGCGCGTTAATCTCTGGATTTTCA
GACAGGATCGGGATGGTGTCCTGATAAAGCAGCACATCGATTTTTGCGTCAGGGTAATTTTTTTTCAGCGAACTAATGAC
GGGAGTAGTTAATAACATATCCCCATGAAAACGCATCTTAATGAGCAAAATTCTTCGAAATGGCTTATCCACAAGTAACT
CTTTTTGTTGAGATTATCCGATTAAGGTGAAGCAGAAAAAGCACGCTACCGCCCCAGGCTCAACAGCTACCTGAATACTG
ATACCGCACTGATATTGACGCGCTAGTGTATCACTTCTTTCGCGGCAATCCGACCCGAATGATTTTTAAGCACATTGTTG
ATTTTCAATAAAGAAATCAATCAAATAAAATCATTAGCAACCATATTCTTTTTACTGTTGCTCTGCGATTCCTTCCTGCA
CGTACTGCAGAAATCAATGAATCGCATAAAAATACAAAAAAAGTATAGATGTTCAGCAAGAATTGGCGGGTAAATTGCTA
TTTAAGTCAAAAACGGGAAAAGTAATGGTAAAGCCACAGCTAAATACATAGAATCCCCAGCACATCCATAAGTCAGCTAT
TTACTATGCTCGAATTGCTTTACACCGCCCTTCTCTACCTTATTCAGCCACTGATCTGGATACGGCTCTGGGTGCGCGGA
CGTAAGGCTCCGGCCTATCGAAAACGCTGGGGTGAACGTTACGGTTTTTACCGCCATCCGCTAAAACCAGGCGGCATTAT
GCTGCACTCCGTCTCCGTCGGTGAAACTCTGGCGGCGATCCCGTTGGTGCGCGCACTGCGTCATCGTTATCCTGATTTAC
CGATTACCGTAACAACCATGACTCCAACCGGTTCGGAGCGCGTACAATCGGCTTTCGGGAAGGATGTTCAGCACGTTTAT
CTGCCGTATGACCTGCCCGATGCACTCAACCGTTTCCTGAATAAAGTCGACCCTAAACTGGTGTTGATTATGGAAACCGA
ACTATGGCCTAACCTGATTGCGGCGCTACATAAACGTAAAATTCCGCTGGTGATCGCTAACGCGCGACTCTCTGCCCGCT
CGGCCGCAGGTTATGCCAAACTGGGTAAATTCGTCCGCCGCTTGCTGCGTCGTATTACGCTGATTGCCGCCCAAAATGAA
GAAGATGGTGCACGTTTTGTGGCGCTGGGCGCAAAAAATAATCAGGTGACCGTTACCGGTAGCCTGAAATTCGATATTTC
TGTAACGCCGCAGTTGGCTGCTAAAGCCGTGACGCTGCGCCGCCAGTGGGCACCACACCGCCCGGTATGGATTGCCACCA
GCACTCATGAAGGCGAAGAGAGTGTGGTGATCGCCGCACATCAGGCATTGTTACAGCAATTCCCGAATTTATTGCTCATC
CTGGTACCCCGTCATCCAGAACGCTTCCCGGATGCGATTAACCTTGTCCGCCAGGCTGGACTAAGCTATATCACACGATC
TTCAGGGGAAGTCCCCTCCACCAGCACGCAGGTTGTGGTTGGCGATACGATGGGCGAGTTGATGTTACTGTACGGCATTG
CCGATCTCGCCTTTGTTGGCGGTTCACTGGTTGAACGTGGTGGGCATAATCCGCTGGAAGCGGCCGCACACGCTATTCCG
GTATTGATGGGGCCGCATACGTTTAACTTTAAAGACATTTGCGCGCGGCTGGAGCAGGCAAGCGGGCTGATTACCGTTAC
CGATGCCACTACGCTTGCAAAAGAGGTTTCCTCTTTACTCACCGACGCCGATTACCGTAGTTTCTATGGCCGTCATGCCG
TTGAAGTGCTGTATCAAAACCAGGGCGCACTACAGCGTCTGCTTCAACTGCTGGAACCTTACCTGCCACCGAAAACGCAT
TGAGGTTGTTATGCAAAAACGGGCGATTTATCCGGGTACTTTCGATCCCATTACCAATGGTCATATCGATATCGTGACGC
GCGCCTCGCAAATGTTCGATCACGTTATTCTGGCGATTGCCGCTAGTCCCAGTAAAAAACCGATGTTTACCCTGGAAGAG
CGTGTGGAGCTGGCACAGCAGGCAACCGCGCATCTGGAGAACGTGGAAGTGGTCGGGTTTAGTGATTTGATGGCGAACTT
CGCCCGTAATCAACACGCTACGGTGCTGATTCGTGGCCTGCGTGCGGTGGCGGATTTTGAATATGAAATGCAGCTGGCGC
ATATGAATCGCCACTTAATGCCGGAGCTGGAAAGTGTGTTTCTGATGCCGTCGAAAGAGTGGTCGTTTATCTCTTCATCG
TTGGTGAAAGAGGTGGCGCGCCATCAGGGCGATGTCACCCATTTCCTGCCGGAGAATGTCCATCAGGCGCTGATGGCGAA
GTTAGCGTAGAGTTTATGCCGGATGGTATGCCATCCGGCGCGCATCAATTACTTCTGGCACTGCCGACAATAAAACGTTG
CCCGCTGCGCATGTTTAGTCGCCACAATCGGCGTACCGCACACCCGACACGGCTCACCTTTTCGCCCGTAAACCTGCAAT
TCCTGAGCGAAATAGCCCGGTTTACCATCACTTTGCAGAAAATCTTTCAGCGTTGTACCGCCCTGCTCAATCGAACGCAG
CAACACCGCTTTAATCACCCGAGCTAACAATTCACACTCCGCCAGCGACAGTGATGACGCCAGCCGATCCGGATGGATCC
CCGCCGCAAACAGCGATTCGCTGGCATAAATATTCCCTACGCCTACCACCAGCTTGTTATCCATCAGCCACGGTTTAATC
GCCGTTTTTTTCTTCGCGCACTTCTGATGCAGGTACTCACCGTTGAAATCGTCACTAAGCGGCTCCGGTCCAAGATGGGC
CAGCACGTTGTGCCCTTCCAGCTCTTTGGTCCATAGCCAGGCACCAAAGCGGCGCGGATCGGTGTAGCGCAGCACTTTGC
CGTTGCTCATCACCAAATCCACATGGTCATGCTTTTCAGGGGGAAGTTCTTCTGGAAGGATGCGCAGGCTGCCAGACATC
CCCAAATGAATGATAATCCAGCCCTCAGGCAGCTCCAGCAGCAGATATTTAGCCCGGCGCTGCACGCTAAGCACTGGTTG
GTCGCTTAAACGGTAGATCTCTTCTGAAACCGGCCAGCGCAAGCGTCCGTTGCGCACCACCGCATGAAGAATGGTTGCAC
CAACGAGATGCGGTTCTATGCCGCGACGGCTGGTTTCAACTTCGGGTAATTCAGGCATAGCATCTCCAGGAATGAACAGA
TGCAGTCAATATGGGGGCAAGCAGATAACAAAAAACCCCGCCGGGGCGAGGTTTTTTGTTACATCAAAGCGGAAATTATT
TGATTTTCGCTTCTTTGTAGATCACGTGCTGGCGAACAACTGGATCGAATTTTTTCAGTTCCAGTTTTTCCGGCTTAGTA
CGTTTGTTCTTCGTAGTGGTATAGAAGTGACCAGTACCAGCAGAAGAAACCAGCTTGATTTTCTCACGAATACCTTTAGC
CATGATTTATTTCCTCTAAGTACTTAGTACTTTTCGCCACGGGCACGCAGTTCAGCCAGAACTGTATCGATGCCTTTTTT
ATCGATTACACGCATACCTTTAGCAGATACGCGCAGGGTGACAAAACGCTTCTCGCTCTCAACCCAGAAACGGTGAGAGT
GCAGGTTCGGCAGGAAACGGCGTTTAGTCGCGTTCAGTGCGTGGGAACGGTTGTTACCGGTCACCGGACGCTTGCCAGTA
ACTTGGCAGACTCGGGACATGTCTATTCTCCAAAAATCAAATTAGCTCGAGCTTCGTATGGGGTATTGGCGCCTCGTCAG
GCTTTACAGCCCGGTCATCGCAGTTCTATGTGAACTCTCGATTGCCAGGCCCAAATGCCAAACCCGAGATTCTCAAAGGT
GGCGTAGTATACGCTGACTCAGCGATGTGCTCAAGTCCCGAACAGACAAAGATCCCGAAGGATCGCGCATAGCGGGTTAA
ATCCAGCCGCGTTCGGCAAAAGAAACATACTCTCCACGCCCAATCACGATATGGTCGAGCACGCGTAAATCCATGAACTG
ACAACTCTTTATTATCCGTTCAGTAATGAGTTTATCCGCTTTACTGGGTTCAGCACAACCCGAAGGGTGATTATGCGCAA
GGATCAGCGCCGAGGCGTTTATTTTTATCGCTTCGCGGATAATTTCCCGAGGATGGACTTCAACATGGTTTAGCGTGCCG
GAAAAAAGACGGCTATGCGTTATAACCCTGTGTTGGGAGTCGAGAAAGATCACCATAAAGATCTCCCGCTCCTCGCCCGT
GAGCTGGCTTTGTAAAAATTCCCTCGTCATCTCCGGGCTGAGTAAAGGGCTTTCTTCACGCATCCGTACGTTGTAGTAAC
GCCGCGCCAGTTCGGCAATCCCCTTTAACTGGGCGAATTTCGCCACGCCAATTCCATGAACGCCACTAAATTGCTCATAT
TCAGAGGTTAACAAGCCATAAAGAGAGCCGAAATTCTCCAGCATCTCTTTTGCCAGGGTTAATACATCTTTACCGCGCGT
TCCGGTACGCAGAAATAGCGCCAGCAGCTCGACATCCGTTAAGGCGCTAATACCAAACTTCAGCATTTTTTCGCGCGGCA
TCAACAGCTGTACATTGTTTTTCACCTTCACCTCCTTTGTGGTGCTCGCATCCTGTCATAGCCGTTCCTTTAAATCGACG
GCCAGTTTTCAATCCTGGAAAGCGCCTCGCAAAGTGAATCTCAGGTGAAGGCACGACAACAAAAGTATTGTGATAAAATC
GCCAACTTCTGGTGTCACCCAACAGGAAAAATCATCATGAGCCTGGCCGGTAAAAAAATCGTTCTCGGCGTTAGCGGCGG
TATTGCTGCCTATAAAACCCCTGAACTGGTGCGTCGTTTGCGCGATCGCGGGGCCGATGTCTGCGTAGCCATGACCGAAG
CGGCAAAAGCCTTTATCACCCCACTTAGCTTGCAGGCGGTTTCTGGTTATCCCGTTTCCGACAGTCTGCTGGACCCGGCA
GCCGAAGCCGCTATGGGCCATATTGAGCTGGGAAAATGGGCTGATTTAGTGATTCTCGCCCCTGCCACGGCAGATTTAAT
TGCCCGTGTTGCAGCCGGAATGGCGAATGACCTGGTATCGACGATTTGTCTGGCTACACCTGCGCCTGTAGCCGTGCTCC
CCGCCATGAACCAGCAGATGTACCGTGCCGCCGCCACCCAGCATAATTTAGAGGTGCTTGCCTCACGTGGTTTGCTCATC
TGGGGGCCAGACAGCGGCAGTCAGGCTTGTGGTGATATCGGCCCAGGACGAATGCTCGATCCGTTAACTATTGTGGATAT
GGCGGTAGCGCATTTTTCGCCCGTCAACGACCTGAAACATCTGAACATTATGATTACCGCCGGTCCGACGCGTGAACCGC
TCGATCCCGTGCGTTATATCTCTAATCACAGCTCCGGCAAGATGGGTTTTGCTATCGCCGCCGCCGCAGCCCGTCGTGGC
GCGAACGTCACGCTGGTATCAGGTCCGGTTTCACTACCGACGCCACCGTTTGTTAACCGTGTTGATGTGATGACCGCGCT
GGAAATGGAAGCCGCCGTGAATGCTTCAGTACAGCAGCAAAATATTTTTATCGGTTGCGCCGCCGTGGCGGATTATCGCG
CAGCTACCGTGGCCCCAGAAAAAATCAAAAAGCAGGCCACGCAGGGTGATGAATTAACAATAAAAATGGTTAAAAACCCC
GATATCGTCGCAGGCGTTGCCGCACTAAAAGACCATCGACCTTACGTCGTTGGATTTGCCGCCGAAACAAATAATGTGGA
AGAATACGCCCGGCAAAAACGTATCCGTAAAAACCTTGATCTGATCTGCGCGAACGATGTTTCCCAGCCAACTCAAGGAT
TTAACAGCGACAACAACGCATTACACCTTTTCTGGCAGGACGGAGATAAAGTCTTACCGCTTGAGCGCAAAGAGCTCCTT
GGCCAATTATTACTCGACGAGATCGTGACCCGTTATGATGAAAAAAATCGACGTTAAGATTCTGGACCCGCGCGTTGGGA
AGGAATTTCCGCTCCCGACTTATGCCACCTCTGGCTCTGCCGGACTTGACCTGCGTGCCTGTCTCGACGACGCCGTAGAA
CTGGCTCCGGGTGACACTACGCTGGTTCCGACCGGGCTGGCGATTCATATTGCCGATCCTTCACTGGCGGCAATGATGCT
ACCGCGCTCCGGATTGGGACATAAGCACGGTATCGTGCTTGGTAACCTGGTAGGATTGATCGATTCTGACTATCAGGGCC
AGTTGATGATTTCCGTGTGGAACCGTGGTCAGGACAGCTTCACCATTCAACCTGGCGAACGCATCGCCCAGATGATTTTT
GTTCCGGTAGTACAGGCTGAATTTAATCTGGTGGAAGATTTCGACGCCACCGACCGCGGTGAAGGCGGCTTTGGTCACTC
TGGTCGTCAGTAACACATACGCATCCGAATAACGTCATAACATAGCCGCAAACATTTCGTTTGCGGTCATAGCGTGGGTG
CCGCCTGGCAAGTGCTTATTTTCAGGGGTATTTTGTAACATGGCAGAAAAACAAACTGCGAAAAGGAACCGTCGCGAGGA
AATACTTCAGTCTCTGGCGCTGATGCTGGAATCCAGCGATGGAAGCCAACGTATCACGACGGCAAAACTGGCCGCCTCTG
TCGGCGTTTCCGAAGCGGCACTGTATCGCCACTTCCCCAGTAAGACCCGCATGTTCGATAGCCTGATTGAGTTTATCGAA
GATAGCCTGATTACTCGTATCAACCTGATTCTGAAAGATGAGAAAGACACCACAGCGCGCCTGCGTCTGATCGTGTTGTT
GCTCCTCGGTTTTGGTGAGCGTAATCCTGGCCTGACTCGCATCCTCACTGGTCATGCGCTAATGTTCGAACAGGATCGTC
TGCAAGGGCGCATCAACCAGCTGTTCGAGCGTATTGAAGCGCAGTTGCGTCAGGTATTGCGTGAAAAGAGAATGCGTGAG
GGTGAAGGTTACACCACCGATGAAACCCTGCTGGCAAGCCAGTTGCTGGCATTTTGTGAAGGTATGCTGTCACGATTTGT
CCGCAGCGAGTTTAAATACCGCCCGACGGATGATTTTGACGCCCGCTGGCCGCTAATTGCCGCACAGTTGCAGTAATATG
ACGCCGGATGACTTTTCATCCGGCGAGTTTCGTTAAACGCCAAACTCTTCGCGATAGGCCTTAACCGCCGCCAGATGTTC
CGCCATTTCTGGCTTCTCTTCCAGGTAAGCAATCAGGTCTTTCAGGGTGATGATAGAGATCACCTTGCAGTTGTAATCAC
GCTCAACTTCCTGAATCGCCGAAATTTCGCCGCGCCCGCGTTCCTGACGATCAAGCGAAATCAACACGCCTGCAAGCGTC
GCGCCATTGGCCTGAATAATTTCCATCGACTCGCGAATCGCCGTTCCGGCGGTGATCACATCATCTACCAGCATTACGCG
TCCTTGTAACGCGCTACCAACCAGATTACCGCCTTCACCGTGGTCTTTTGCCTCTTTGCGGTTAAAGCAGTACGGTAGGT
CAAGGTCATGATGCTCCGCCAGCGCCACGGCGGTAGTGGTGGCAATCGGGATCCCTTTGTAAGCAGGGCCAAACAGCAGA
TCGAACTCAATGCCGGAATCCACCAATGCTTCAGCGTAAAAACGGCCTAACAGTGCCAGATCGCGCCCGGTATTAAACAG
CCCGGCGTTGAAGAAATAGGGGCTTTTGCGCCCGGATTTCAGCGTAAACTCGCCAAACTTTAACACCTGCTTGCTAAGCG
CAAATTCAATAAACTGGCGCTGATATGGTTTCATGCCTTCGCTCCTCATCTTACTTTTCTACAGACAAAAAAAAGGCGAC
TCATCAGTCGCCTTAAAAATCAGTTTGCCAGCGCCGCCTTCTGCGTCGCTACAATGGATTCGATTCCCCCTCGGGCCAGC
GCCAACAAGGTGAGTAACTCTTCGTGGGTGAACGGTTCGCCTTCTGCCGTCCCCTGCACTTCAATGATACGCCCGTCTTC
GGTCATCACTACGTTCATGTCGGTCTCTGCGGCAGAGTCTTCAACATATTCCAGATCGCAAACCGCTTCACCGTTCACAA
TCCCGACAGAGACCGCGGCTACCATCCCTTTCATTGGATTAGTTTTCAGCTTGCCGTTTTCCACCAGCTTCTGTAGCGCA
TCTGCCAGCGCCACGCAGGCACCCGTAATCGAAGCGGTACGCGTGCCACCATCAGCCTGAAGCACGTCACAGTCCAGCGT
AATGGTGAACTCACCCAGTGCTTTCAAATCTACTGCCGCGCGAAGAGCACGGGCGATTAGACGCTGGATTTCCATTGTGC
GTCCACCCTGCTTACCTTTCGCCGCTTCACGCGCGTTACGGGTATGGGTAGAACGCGGCAGCATACCGTACTCTGCGGTG
ATCCAGCCCTGGCCCTGACCTTTCAGGAAGCGCGGCACGCCTTCTTCAATAGAGGCGGTACACAATACTTTGGTATCGCC
AAATTCGACCAGCACCGAGCCTTCTGCATGTTTTGTATAGTTACGAGTCAGGGTAACGGGACGCACCTGATTATTGCTAC
GGCCTGCTGGACGCATATTGAAATCTCCGGCTTGAAACAAATGTGGCTGCGCATTATACGGACTTCCGGCGGTTATTCCT
ATCCTGACAAGGCATCGATGGCTATAATCCTTCCACCTCTCCTTTTATAAACAGGAACGTCTATGATCCGCAGTATGACC
GCCTACGCCCGGCGTGAAATCAAGGGTGAATGGGGGAGCGCAACCTGGGAAATGCGCTCGGTAAACCAGCGTTATCTGGA
AACTTACTTTCGTCTGCCGGAGCAGTTCCGTAGCCTTGAACCTGTCGTTCGCGAGCGTATTCGTTCTCGCCTGACGCGCG
GTAAAGTGGAATGTACTCTGCGCTATGAGCCAGATGTTAGCGCGCAAGGTGAGCTGATCCTCAACGAAAAACTGGCTAAA
CAGCTGGTAACTGCCGCGAACTGGGTAAAAATGCAGAGCGACGAAGGAGAAATCAACCCGGTTGATATTCTACGCTGGCC
GGGCGTGATGGCAGCCCAGGAGCAAGATCTCGACGCGATTGCAGCTGAAATTCTCGCGGCGTTGGATGGCACCCTGGATG
ACTTTATCATCGCGCGCGAAACCGAAGGTCAGGCGCTGAAAGTGTTGATTGAGCAGCGTCTGGAAGGCGTCACCGCCGAA
GTGGTCAAAGTCCGCGCCCATATGCCGGAAATCCTGCAATGGCAGCGTGAGCGTCTGGTAGCGAAGCTGGAAGATGCTCA
GGTGCAACTGGAAAACAACCGTCTGGAGCAGGAGTTGGTTCTGCTGGCACAACGAATTGACGTTGCCGAAGAACTGGACC
GCCTCGAAGCGCATGTCAAAGAGACCTACAACATTCTGAAGAAAAAAGAAGCCGTTGGTCGTCGTCTGGACTTTATGATG
CAGGAGTTCAACCGCGAGTCGAACACTCTTGCGTCGAAATCTATCAACGCCGAAGTGACAAACTCCGCCATCGAGCTGAA
AGTGTTGATTGAACAGATGCGCGAGCAGATTCAGAATATCGAGTAAGCGACATATCTCCGTAGGCCGTTGTTAATTACAG
CGGCGCTACGCATATAGTTTCGTCCTCATATTTATTTACTCCATACTTTTTCTAATGCATTTTACTTATCACAAAATCAG
AAAAATGCATTCTTACTACAGAAAATAGCAATTTCACATAACTACAAATTATCAATCTATTCTCTCCTTAAAAAATCTCA
ATCGTGACAATGCGCACAAATCGCTACCCTTCCAGACAGATTTTTAGGGAGAGAACCATGCTGTTACACATTTTGTATTT
GGTTGGCATTACTGCCGAAGCCATGACGGGGGCGCTGGCGGCCGGACGACGGCGCATGGATACATTTGGCGTAATTATTA
TTGCGACCGCCACGGCAATTGGCGGAGGGTCAGTGCGCGATATTCTGCTGGGCCACTATCCGCTCGGCTGGGTCAAACAC
CCGGAATATGTGATTATCGTCGCTACCGCTGCAGTACTCACCACTATAGTTGCTCCTGTAATGCCTTATCTGCGCAAAGT
GTTTCTGGTGCTCGATGCGCTCGGACTGGTGGTATTTTCTATCATCGGCGCACAGGTTGCTCTGGATATGGGGCACGGCC
CGATTATTGCCGTTGTCGCGGCGGTAACCACCGGCGTGTTTGGCGGCGTTTTGCGCGATATGTTCTGTAAACGCATCCCA
CTGGTATTCCAGAAAGAGTTGTATGCGGGTGTCTCATTTGCCTCCGCCGTGCTGTACATCGCGCTGCAACACTATGTTTC
TAACCATGATGTGGTGATTATCTCCACCCTGGTATTCGGCTTTTTTGCCCGTTTACTGGCGCTACGTCTTAAGCTGGGAT
TACCGGTCTTTTACTACAGCCACGAAGGTCACTAAGGTTCAAAACCTGTGATCTGCTGGGCAGCCAGCCAACTGCCCAGC
TTCTTGATTTGCGCATTTTCCTTCCATTCAATAACCTGTCTGGCGCGCCCCGATCCAGTCCCCGGCAGCTGCTGCCAGAA
CTGTTCCGTGCTAAATAAAAGTTGCGACCAGGACCGTTCATCACTGGCATTAAGCGCCGCCCGAGTTAGCGGTATTCCCA
TTGCCATCACCCAGCGAGTAAAAGGCTGCTGACGAGCCAGATTAAACTGATGCCATAACTGCGCACTTTTACTTTTCGCG
ATCCCCGGCGTGTTCTGTAATTGCTCTGGCGTTAATAAAAGCCAGGAAAAGATATGCTCAAAGCGATGAGTCTGATGCAG
GGCGCGCCAGCCGGCCTCACCAATGCCATCAAGCCCCAGAACCTGTTTTGACCCCAGCCAGACTAAGCGTGAAATGAACT
GTTCCTGACAAACATCAGAAGCAAAGTAGCAGGTCAACGAGTTAAAGCGGTTTTCTGGTGGTGTCGGTTTTGTACGTTCT
GCTCCGCGCCAGACCACATCATCAATGCGAGGAATCCCCTGACCGGCAAGGCTGACGAGGATCTGATCACCAGGCGCAAT
ATCCCACTCCTGCCAGCGCCTGACGGAACCAATATTCACCCGCTGGACTTTTTTATCATCCAGCATGACAGGTACAAGTG
ACGCAACCACCGATATTTTACCGCTCTTACCCACCGCAAACTGAATCGCCTTCACTTCGGCAACCTGAGCTACAGGTTGA
TATTTCCAGGCCACCAGCCACTCCGCCTGGCCCGGTAGCCAATGACGGGATTCGGGTTCTTTCGCCGCTCGCACAACCAC
GCCATCGGTGACGAAGGGTAATTTTGCTTTCCACCACTCATTGCGTACGTGCGCAACCTCATCAGCATTTTTAACCGCGC
GGGTATACGTCTGCGTTAAAGTAAAACCTGCGGTAGCCAGATCCTTTAAACGATCGGTCATTAAATGCGGTCCATCCGGC
CATGCCCAGACAAAAACAGCCAGTGAGTTTAGCGTATCGCTATTCCCCTGGCGCATCATCAGGCCAGCAACTTTTGCGCG
GGCATTTATTCCCCCCATTTGTTGTTGGATATGCCCCTTACGCTTGAGAAATATTTCCCCCTGAAGCGTGCTGTTGGCTA
AAGGCCCGCTAACGGTTTGCGGCACAGCGGAAATTAAGCGAACTTTCTGCGTCCAGTCCTCGCCTTTCAGGCCATTGCCG
CGACTGATTGCTTTGTTCAGTTTCCCGTCCCGATAAACCAGGGTTACCGCAACGCCATCAACTTTTGGCTGCACCCAAAG
ATCGCTACGTTCGCGCATCCAAAGACTTAATGCGTTTTTATCCGCCATTTTGCGTACACCCGTATGGGCAACCGGATGCA
TAACCGCACCGTTTAAAGGCGGTATCATCACATCGCGGGTCTCGTTCCCAAAACAGCGTTGCCACTGCGTAAGACGGGCG
CTTAACTGATCGTAAACACCGTCTTCCACCTCACTTTTCCCTTCCTTCCAGTAGTCATCGTCCCACTGTTTTATTTGCTG
TTGCAGGCGGGAAATTTCTTCCTGTGCTCTGGCTGGCGACCAGGCCGGACAGACCGCCCACACCGATGATTGCCAGCACA
AGATACTTATTAATATCGCCATCCATACTTTCATCATCACCTCCGCTGTAGATAGTCAGGCAGATATACAATGTGGTGAA
GGCAAAGCCGAGTGGCAAAAACGGAGTCTGCGAGGACGCTTCCTGAGAATCGTCTTTATTGCAGTGAATCACAGGCAAAT
GCGGAAGCAGCTACGCAAAACGCAACAACTTTGCGCAAAAAGTGTGAGCAAGGGCTACGTCACATGGCCGCGCCGTGTAT
AATAAGCTCGTATGTAGGCTTTATTTCGCTAATCACATACGAAAGATACTCATGGCTCAAGGCACGCTTTATATTGTTTC
TGCCCCCAGTGGCGCGGGTAAATCCAGCCTGATTCAGGCTTTATTAAAAACCCAACCGTTGTATGACACCCAGGTTTCTG
TTTCACACACCACACGCCAACCGCGTCCTGGTGAAGTCCACGGTGAACATTATTTCTTTGTTAATCATGATGAATTTAAA
GAAATGATTAGTAGAGATGCGTTCCTCGAACACGCAGAAGTTTTTGGTAATTACTATGGCACTTCGCGTGAGGCCATTGA
GCAAGTACTGGCGACCGGTGTCGATGTTTTTCTCGATATCGACTGGCAGGGTGCGCAGCAAATTCGCCAGAAGATGCCGC
ACGCGCGGAGTATCTTTATTTTACCGCCGTCTAAAATCGAACTGGACCGCCGTCTACGCGGTCGCGGTCAGGACAGCGAA
GAGGTCATTGCAAAGCGTATGGCGCAAGCTGTTGCAGAAATGAGCCATTACGCCGAATATGATTACCTGATTGTGAATGA
TGACTTCGATACCGCGTTGACCGATTTGAAGACCATTATTCGCGCCGAACGTCTGCGCATGAGCCGCCAAAAGCAGCGTC
ATGACGCTTTAATCAGCAAATTGTTGGCAGACTGAACCTGATTTCAGTATCATGCCCAGTCATTTCTTCACCTGTGGAGC
TTTTTAAGTATGGCACGCGTAACTGTTCAGGACGCTGTAGAGAAAATTGGTAACCGTTTTGACCTGGTACTGGTCGCCGC
GCGTCGCGCTCGTCAGATGCAGGTAGGCGGAAAGGATCCGCTGGTACCGGAAGAAAACGATAAAACCACTGTAATCGCGC
TGCGCGAAATCGAAGAAGGTCTGATCAACAACCAGATCCTCGACGTTCGCGAACGCCAGGAGCAGCAAGAGCAGGAAGCC
GCTGAATTACAAGCCGTTACCGCTATTGCTGAAGGTCGTCGTTAATCACAAAGCGGGTCGCCCTTGTATCTGTTTGAAAG
CCTGAATCAGCTGATTCAAAACTACCTGCCGGAAGACCAAATCAAGCGTCTGCGGCAGGCGTATCTCGTTGCACGTGATG
CTCACGAGGGGCAAACACGTTCAAGCGGTGAACCCTATATCACGCATCCGGTGGCGGTTGCCTGCATTCTGGCCGAGATG
AAACTCGACTATGAAACGCTGATGGCGGCGCTGCTGCATGATGTGATTGAAGATACACCCGCCACCTACCAGGACATGGA
ACAGCTTTTTGGTAAAAGCGTCGCCGAGCTGGTAGAGGGGGTGTCGAAACTTGATAAACTCAAGTTCCGCGATAAGAAAG
AGGCGCAGGCCGAAAACTTTCGCAAGATGATTATGGCGATGGTGCAGGATATCCGCGTCATTCTCATCAAACTTGCCGAC
CGTACCCACAACATGCGCACGCTGGGCTCACTTCGCCCGGACAAACGTCGCCGCATCGCCCGTGAAACTCTCGAAATATA
CAGCCCGCTGGCGCACCGTTTAGGTATCCACCACATTAAAACCGAACTCGAGGAGCTGGGTTTTGAGGCGCTGTATCCCA
ACCGTTATCGCGTAATCAAAGAAGTGGTGAAAGCCGCGCGCGGCAACCGTAAAGAGATGATCCAGAAGATTCTTTCTGAA
ATCGAAGGGCGTTTGCAGGAAGCGGGAATACCGTGCCGCGTCAGTGGTCGCGAAAAGCATCTTTATTCGATTTACTGCAA
AATGGTGCTCAAAGAGCAGCGTTTTCACTCAATCATGGACATCTACGCTTTCCGCGTGATCGTCAATGATTCTGACACCT
GTTATCGCGTGCTGGGCCAGATGCACAGCCTGTATAAGCCGCGTCCGGGCCGCGTGAAAGACTATATCGCCATTCCAAAA
GCGAACGGCTATCAGTCTTTGCACACCTCGATGATTGGCCCGCACGGCGTGCCGGTTGAGGTCCAGATCCGTACCGAAGA
TATGGATCAGATGGCGGAGATGGGTGTTGCCGCGCACTGGGCTTATAAAGAGCACGGCGAAACCAGCACTACCGCGCAAA
TACGCGCCCAGCGCTGGATGCAAAGCCTGCTGGAGCTGCAACAGAGTGCCGGTAGCTCGTTTGAATTTATTGAGAGCGTT
AAATCCGATCTCTTCCCGGATGAGATTTACGTTTTCACACCAGAAGGGCGCATTGTCGAACTGCCTGCCGGTGCAACGCC
CGTCGACTTCGCTTATGCGGTGCATACCGATATCGGCCATGCCTGCGTGGGCGCACGCGTCGACCGCCAGCCTTACCCGC
TGTCGCAGCCGCTTACTAGCGGTCAAACCGTTGAAATCATTACCGCACCGGGTGCTCGCCCGAATGCCGCGTGGCTGAAC
TTTGTCGTCAGCTCGAAAGCGCGCGCCAAAATTCGTCAGTTGCTGAAAAACCTCAAGCGTGATGATTCTGTAAGCCTGGG
CCGTCGTCTGCTCAACCATGCGTTGGGTGGTAGCCGTAAGCTCAATGAAATCCCGCAGGAAAATATTCAGCGCGAGCTGG
ACCGCATGAAGCTGGCTACGCTTGACGATCTGCTGGCTGAAATCGGCCTTGGTAACGCAATGAGCGTGGTGGTCGCGAAA
AATCTGCAACATGGGGACGCCTCCATTCCACCGGCAACCCAAAGTCACGGACATCTGCCCATTAAAGGTGCCGATGGCGT
GCTGATCACCTTTGCGAAATGCTGCCGCCCAATTCCTGGCGACCCGATTATCGCCCACGTCAGCCCCGGTAAAGGTCTGG
TGATCCACCATGAATCCTGCCGTAACATCCGTGGCTACCAGAAAGAGCCAGAGAAGTTTATGGCTGTTGAATGGGATAAA
GAGACGGCGCAGGAATTCATCACCGAAATCAAGGTGGAGATGTTCAATCATCAGGGCGCGCTGGCAAACCTGACGGCGGC
AATTAACACCACGACCTCGAATATTCAAAGTTTGAATACGGAAGAGAAAGATGGTCGCGTCTATAGCGCCTTTATTCGTC
TGACCGCCCGTGACCGTGTGCATCTGGCGAATATCATGCGCAAAATCCGCGTGATGCCAGACGTGATTAAAGTCACCCGA
AACCGAAATTAATGTTTTATGAACCCAACACGTTATGCACGCATCTGCGAAATGCTCGCCAGGCGGCAGCCTGATCTGAC
CGTCTGCATGGAGCAGGTCCACAAACCTCATAACGTTTCTGCGATTATTCGTACCGCAGATGCCGTTGGCGTACATGAAG
TTCATGCTGTCTGGCCTGGCAGCCGGATGCGCACCATGGCTTCGGCAGCTGCGGGTAGTAACAGCTGGGTACAGGTGAAA
ACGCACCGCACCATTGGCGATGCCGTCGCTCATCTGAAAGGCCAGGGCATGCAGATTCTGGCAACCCATCTTTCTGATAA
CGCTGTTGATTTCCGCGAAATTGATTACACTCGCCCGACCTGTATTTTGATGGGACAGGAGAAAACGGGCATCACGCAGG
AAGCGTTGGCCCTGGCGGATCAGGATATCATCATTCCGATGATCGGCATGGTGCAGTCGCTGAATGTTTCCGTTGCCTCA
GCCCTCATTCTTTACGAAGCCCAGCGCCAGCGGCAAAATGCGGGCATGTACCTGCGTGAAAACAGCATGTTGCCGGAAGC
CGAGCAACAACGCCTGCTGTTTGAAGGCGGCTATCCGGTGCTGGCGAAAGTCGCAAAACGCAAAGGTCTGCCCTACCCCC
ACGTTAATCAGCAAGGCGAGATTGAAGCCGATGCTGACTGGTGGTCCACCATGCAGGCCGCAGGGTAAGCGCGATGAAAG
GTCGCCTGTTAGATGCTGTCCCGCTCAGTTCCCTAACGGGCGTTGGCGCAGCGCTTAGTAACAAGCTGGCGAAAATCAAC
CTGCATACCGTACAGGATTTACTCTTACACCTTCCTCTGCGCTACGAAGATCGCACACATCTGTACCCCATCGGTGAACT
ACTGCCGGGGGTTTATGCCACGGTGGAAGGCGAAGTGCTGAACTGCAATATCTCCTTCGGCGGTCGGCGGATGATGACCT
GCCAGATCAGCGACGGTTCCGGCATTCTCACTATGCGCTTTTTCAACTTCAATGCGGCAATGAAAAATAGCCTGGCGACA
GGCCGCCGCGTGCTGGCCTATGGCGAAGCAAAGCGCGGCAAATATGGTGCGGAGATGATCCACCCGGAATACCGCGTACA
GGGCGATCTCAGCACGCCAGAGTTACAGGAAACGCTCACACCGGTTTATCCAACTACGGAAGGCGTAAAGCAGGCTACGC
TGCGTAAATTAACCGACCAGGCGCTGGATCTGCTCGACACATGCGCCATTGAAGAACTCCTGCCGCCGGAACTGTCACAA
GGAATGATGACGCTACCGGAAGCGTTGCGCACTTTGCACCGCCCGCCGCCGACGCTACAGCTTAGCGATCTCGAAACCGG
GCAGCATCCGGCACAACGCCGGCTGATTCTGGAAGAGTTGCTGGCGCACAACCTCAGCATGTTGGCGTTACGTGCCGGTG
CACAACGTTTTCATGCTCAGCCGCTGAGCGCCAATGACGCGCTGAAAAATAAACTCCTCGCCGCCTTACCGTTCAAGCCA
ACGGGCGCACAGGCACGCGTAGTGGCGGAGATCGAGCGCGATATGGCGCTGGATGTGCCGATGATGCGTCTGGTGCAGGG
CGATGTAGGTTCCGGTAAAACGCTGGTCGCCGCCCTCGCCGCGTTGCGTGCGGTTGCCCACGGCAAACAGGTGGCACTGA
TGGCACCAACCGAATTACTCGCCGAGCAGCACGCCAATAACTTCCGTAACTGGTTTGCACCGCTCGGTATCGAAGTAGGC
TGGCTCGCCGGAAAACAGAAAGGTAAAGCACGACTGGCTCAGCAAGAAGCCATCGCCAGCGGTCAGGTGCAGATGATTGT
TGGTACGCACGCCATTTTCCAGGAACAGGTGCAGTTTAACGGCCTGGCGCTGGTGATTATCGACGAACAGCATCGTTTTG
GCGTGCATCAGCGTCTGGCGTTATGGGAGAAAGGCCAGCAGCAGGGCTTCCATCCGCATCAGTTGATCATGACCGCCACG
CCCATCCCCCGCACGCTGGCGATGACTGCATATGCCGATCTCGATACCTCGGTGATAGATGAGCTGCCACCAGGCCGCAC
GCCAGTGACTACGGTCGCTATTCCTGATACCCGCCGTACCGACATCATTGACCGCGTGCGCCACGCCTGTATGACTGAAG
GGCGTCAGGCGTACTGGGTTTGTACGTTGATTGAAGAGTCGGAATTACTGGAAGCGCAGGCGGCGGAAGCGACCTGGGAA
GAGTTGAAACTGGCGCTACCAGAGTTGAATGTTGGCCTGGTACACGGACGGATGAAACCCGCCGAGAAACAGGCGGTGAT
GACATCGTTTAAACAAGGCGAGCTACACCTGCTGGTTGCCACTACTGTCATTGAAGTCGGTGTTGATGTACCCAATGCCA
GTCTGATGATTATCGAAAACCCGGAGCGTCTGGGTCTGGCGCAGTTACACCAGCTTCGCGGGCGTGTAGGTCGTGGCGCG
GTGGCTTCTCACTGCGTGCTGCTCTACAAAACGCCGCTCTCCAAAACCGCGCAAATCCGCCTGCAGGTACTACGCGACAG
CAACGATGGTTTTGTGATTGCACAGAAAGATCTGGAGATTCGCGGCCCTGGCGAATTGTTAGGTACACGTCAGACGGGTA
ATGCTGAATTTAAAGTGGCGGATTTACTGCGCGATCAGGCGATGATCCCGGAAGTTCAGCGCCTGGCGCGACATATTCAC
GAACGTTACCCACAACAGGCAAAAGCCCTGATAGAACGCTGGATGCCAGAAACAGAACGTTACTCGAATGCGTAAAAAGC
GGCGGTGAGAAGACCGCCGCTTCATCGGTTAACCGGCAAAAATCGGCAACATCAAATACAGCTTAATCACCAGCGCATTG
ACGATATCGATAAAGAACGCACCGACCATCGGCACGACCAGGAACGCCATGTGCGACGGGCCAAAGCGTTCAGTGATCGC
CTGCATGTTGGCGATTGCTGTTGGCGTTGCACCGAGGCCAAAACCACAGTGACCCGCAGCCAGCACTGCCGCATCGTAGT
TTTTGCCCATCATGCGCCAGGTAACGAAGATGGCATACAACGCCATGAAGATGGTCTGTACCACCAGAATCGCCAGCATC
GGCAACGCCAGCGAAGCCAGCTCCCACAGTTTCAGCCCCATCAGCGCCATCGCCAGGAACAACGACAGGCTTACGTTACC
CAGCACGGATACCGCACGCTCAAAGACGCGGTAAAAGCCCATCATTGACAGACCGTTGCTCAGAATCACGCCAACAAATA
GTACACAGACGAAGGTCGGTAGTTCAAAAGCAGTACCAGCCAAAAGTTGCGCAACAATTTTCCCCACCGTCAGGCAGATA
GCAATCAGCGCGATAGTTTCAATCAGCACCAGCGAGGTGATCATGCGGCCCACATCCGGCTTTTCGAACGCCGTCGGAAC
TTCCTGGTCATCCGGAATACCGTTCGGTGTGGTGGAGTGTTTCACCAGATAGCGCGCCACCGGACCGCCAATCAAGCCGC
CCAGCACCAAACCGAACGTTGCACAGGCCATCGCCACTTCTGTCGCGTTGGTGAAACCATAACGTTCAATGAACAATTTA
CTCCATGCAGCACCCGTACCGTGACCGCCGGAAAGCGTAATAGAACCGGCCAGCAGCCCCATCAGCGGATCAAGCCCTAA
CAGGCTAGCCATACCAATGCCAATGGCATTTTGCATCACCAACAGGCCAACAACCACAATCAGGAAAACCCCCACCACAC
GCCCACCAGCTCGCAGACTGGCAAGGTTGGCGTTCAGGCCAATGGTGGCGAAGAAAGCCAGCATCAACGGATCGCGCAGG
GACATATCAAAGTTGACTTCCCAGCCCATGCTTTTTTTCAGTATCAGCAGCGCCAGCGCCACTAATAAACCACCCGCAAC
AGGTTCCGGTATGGTGTATTTCTTCAAAAAGGAGACGGAATGGACCAACTTGCGCCCGAGCAGCAACGTCAGCGTTGCGG
CAACAAGCGTTGCTAAAGTATCGAGATGAAACATAGTTACTCCTTTGTGTCCGCATCACTCTTTCATACTCGTCATACTT
CATCGCGCATTTGCAGTAAGGCGAAATATGACGAGTATCGAGTCATGCTTTCCTGGTTCGAATTCTTCGCTGAAACTAGA
AAAATGGCATGGATTTTAAGCAGAAAACAACTAAAAGTTATATAAAAAAGTACATTTATCTCATTTAAATATTTAGATGA
GGATGTGGCAAACGTTTGCTTTTCTCTTTCGGTCAGCTAAAATGCCCGCTTTGCTACCACGGGATTGTTTTCGATGTCTG
TTTCCACCCTCGAGTCAGAAAATGCGCAACCGGTTGTGCAGACTCAAAACAGCGAACTGATTTACCGTCTTGAAGATCGT
CCGCCGCTTCCTCAAACCCTGTTTGCCGCCTGTCAGCATTTGCTGGCGATGTTCGTTGCGGTGATCACGCCAGCGCTATT
AATCTGCCAGGCGCTGGGTTTACCGGCACAAGACACGCAACACATTATTAGTATGTCGCTGTTTGCCTCCGGTGTGGCAT
CGATTATTCAAATTAAGGCCTGGGGTCCGGTTGGCTCCGGGTTGTTGTCTATTCAGGGCACCAGCTTCAACTTTGTTGCT
CCGCTGATTATGGGCGGCACAGCGCTGAAGACCGGTGGTGCTGATGTTCCTACCATGATGGCAGCTTTGTTCGGCACGTT
GATGCTGGCAAGTTGTACCGAGATGGTGATCTCCCGCGTTCTGCATCTGGCGCGCCGCATTATTACGCCGCTGGTTTCTG
GCGTTGTGGTGATGATTATCGGCCTGTCGCTAATTCAGGTTGGACTGACCTCCATTGGCGGCGGTTACGCAGCCATGAGC
GATAACACCTTCGGCGCACCGAAAAATCTGCTGCTGGCAGGCGTGGTCTTAGCCTTAATTATCCTGCTTAACCGTCAACG
TAACCCTTACTTACGCGTGGCCTCACTGGTGATTGCGATGGCGGCCGGATATGCGCTGGCGTGGTTTATGGGCATGTTGC
CAGAAAGCAACGAACCGATGACGCAAGAACTGATTATGGTGCCAACGCCGCTCTATTACGGTCTTGGCATTGAATGGAGT
CTGCTGCTGCCGCTGATGCTGGTCTTTATGATCACTTCGCTGGAAACCATTGGCGATATCACGGCGACCTCTGACGTTTC
CGAACAGCCAGTGTCCGGTCCGCTGTACATGAAACGCCTGAAAGGCGGCGTACTGGCAAACGGCCTGAACTCGTTTGTCT
CGGCGGTATTTAATACCTTCCCGAACTCCTGCTTCGGGCAGAACAACGGGGTGATCCAGTTAACCGGTGTTGCCAGCCGC
TATGTCGGTTTTGTCGTCGCGCTGATGTTGATCGTGCTGGGTCTGTTCCCGGCAGTGAGCGGTTTTGTACAACACATTCC
AGAACCGGTTCTGGGCGGCGCAACGCTTGTAATGTTTGGCACCATCGCCGCCTCCGGTGTGCGTATCGTTTCTCGTGAGC
CGCTGAACCGCCGGGCGATTCTGATTATCGCGCTGTCGCTGGCGGTCGGTCTGGGCGTGTCTCAGCAGCCGCTGATTTTG
CAGTTTGCCCCTGAATGGCTGAAAAACCTACTCTCCTCCGGGATTGCCGCGGGCGGTATTACTGCCATCGTGCTGAATCT
GATTTTCCCACCAGAAAAACAGTAATTCACTGGCGGCGGTAAGATAATTACCGCCGCAGTCTCACCTCTTTCACCATTCC
CGCCTTGAGGATTGCGCGTAAATCGTGCATAACTCCCTTATGTGCATTTCACGGGATGGAAGACCATGAAATTTATTGGG
AAGCTGCTTCTCTACATTTTCATCGCTCTGTTAGTGGTGATCGCTGGCCTCTATTTTCTTCTGCAAACCCGCTGGGGAGC
AGAACATATCAGCGCATGGGTTTCCGAGAATAGCGACTATCATCTGGCCTTCGGGGCGATGGATCACCGTTTTTCCGCGC
CATCTCATATCGTGCTGGAGAACGTCACGTTTGGCCGTGATGGTCAGCCCGCGACCCTGGTGGCAAAAAGTGTCGATATT
GCGCTAAGCAGTCGGCAACTGACCGAACCACGCCATGTCGATACCATCCTGCTGGAAAACGGGACGCTGAATCTCACCGA
CCAGACCGCGCCGCTACCGTTCAAAGCCGATCGTCTGCAACTGCGTGATATGGCGTTTAATAGCCCGAATAGCGAATGGA
AACTGAGCGCGCAGCGGGTAAATGGCGGCGTGGTTCCGTGGTCACCAGAAGCCGGTAAAGTGCTGGGTACGAAGGCGCAG
ATTCAGTTTAGTGCCGGATCGCTTTCGCTCAATGATGTTCCTGCCACCAATGTACTGATTGAAGGCAGTATTGATAACGA
TCGCGTTACGCTGACTAACCTGGGTGCCGACATCGCCCGCGGGACATTAACCGGAAACGCGCAGCGTAACGCTGACGGCA
GCTGGCAAGTGGAAAACCTGCGCCTGGCGGATATCCGTCTACAAAGCGAAAAATCGCTAACCGACTTCTTTGCACCATTA
CGCTCTGTCCCGTCGTTGCAGATTGGTCGCCTGGAAGTCATCGACGCTCGTTTGCAAGGTCCGGACTGGGCGGTGACCGA
CCTCGATCTCAGCTTGCGCAACATGACCTTCAGTAAAGATGACTGGCAGACACAGGAAGGCAAACTGTCGATGAACGCCA
GCGAGTTTATTTATGGCTCGCTGCATTTATTTGATCCGATTATAAACGCGGAATTTTCCCCGCAGGGCGTAGCACTGCGC
CAGTTCACCAGCCGCTGGGAAGGGGGCATGGTCAGAACGTCAGGGAACTGGTTGCGTGACGGGAAAATGTTGATCCTTGA
TGATGCGGCAATTGCCGGACTAGAATATACCTTGCCAAAAAACTGGCAACAGTTGTGGATGGAAACGACACCCGGTTGGT
TAAACAGCCTGCAACTGAAGAGATTTAGCGCCAGCCGCAATCTGATCATTGATATCGCCCCTGACTTCCCGTGGCAGCTC
ACCGCGCTCGATGGTTACGGTGCCAATCTGACACTGGTTACCGATCATAAATGGGGCGTCTGGAGTGGCTCGGCGAATCT
GAATGCCGCCGCCGCAACGTTTAATCGTGTTGATGTCCGTCGTCCGTCGCTGGCGCTAACTGCCAACAGCAGCACGGTGA
ATATCAGCGAACTGAGTGCATTTACTGAAAAAGGCATTCTGGAAGCCACCGCCAGTGTTTCACAAACGCCACAACGTCAG
ACCCATATCAGCCTGAATGGACGCGGTGTGCCGGTGAATATTTTGCAACATTGGGGATGGCCTGAATTACCGTTGACTGG
CGACGGCAATATTCAGCTTACCGCCAGTGGCGATATTCAGGTCAATGTCCCGCTGAAACCTACGGTTAGCGGGCAATTGC
ATGCCGTGAATGCCGCAAAGCAGCAAGTGACTCAAACCATGAATGCGGGCGTAGTTTCCAGTGGTGAAGTTACGTCGACG
GAGCCGGTGCAGTAAAAATAAGGACGCTAGCGGATATCAGCGCTAGCGTTCCCCGTTATTAGCGCAAAATTCCATACTCA
CTGCACAATAACCATTTCACCGGTTCATCTTCTTCTATTGCCGGAAAACGTCCTCCCGGCTCAAGAAAATAGTTATCGTG
TTGGTCATCATTTACCATCGAAATTTCCCAGCCGAGAACAAACGCTTTTTCCGCCCAGAAGCGATGATACAGACGCGGCG
GCAGACAAATGCCCTGCCCCGGCTTTAGCACCAGCGTTTCACCAGGTTTCATGGTACGCCGCTGACCATCAACACTCACG
GTAATGACTCGTTGATCATCACAGAGATTGGCTTCGTTGGCCCAGGCCAACTGCATGCATAAGTCTCCACCTCCCCGATT
GAGGATATCTTCCATTTTGTGGGTGTGAAAATGCCAGGGAGTCTGCTGATCTTGTTGGATCTGCAACATTTTCTCAGCAT
ACGGTTTTGGATATGCCGCCGACCCCAGCGCGCCGTTGCGCATCGTTAGCAGTGTTAGTCCCGTTTGGTTGAAATCACCA
CGACCAAAATCGGTGATATCCCAACCGAGCTGTAAGTCGACCACTTCTTGCCAGTTATCCCGTTCCCGCTGCAGCCAGTC
ATCCACCGTAAAATAGGCGAACTCTGGCAAACAAACGCGGAAGGTCTGCGCAATGGCATGTGCTTTATCAATAACATAAT
TAATTTGTGAACGTTTCATTGGCTTCTCCGTTGCGCATAGCAAGCCAGGCAGCGCCACGCATTCCGCTACTGTCGCCGTG
CTGTGCTTTTACAATGGGAGTGGTGAATTGATCGGTGAAAACCAGTGGAGCGACTTCTGCGTTCAGATCGGTGATAAGCA
GTTCCACATTCGAAAGCCCGCCGCCGATCACAATCACGCCAGGGTCAACAACGTTAACGATGGTTGCCAGCGTGCGGGCA
AGCTGTTGGCGAAAACGTGCCACCTGCTGCATGGCACAAGCATCACCACGTTGTGCCAGGGTGACAATCGCCGCAGGAGT
GAGCAAGTTACCAGTCATCTGTTGATAGCGTTCACTAAAACCGCTGCCGGAAACAAACGACTCCACGCAGTTGTGTTTGC
CGCAATAGCAACTGACTGATTGACCATCTTCCTGCTCCGTATAGCCTGGCAACGTGATATGACCGCATTCGGCAGCATTT
CCCCAGGCCCCTATAAACGGTCGTTGCTTGATGGCAATGCCGCCGCCGCAGCCCGTACCAAGCGTAATACCAAATACCAC
GTCATAATCTTGCCCGGCACCGTCGCAAGCTTCTGATAGCGCGAAACAGTTACCATCATTGGCTATCACCACCGGTTGCC
CAAGCAATTGCTGCAAATCAGCCTGTAACGCATGACCGTTAATCACCTGAATATTCGCGTTTTTAATCAGGCCAGTGAGT
GGCGAGATACTGCCGGGTAAGGCGATCCCTGTCAGCATCGGTCGTTGAACGTCCCGCCTAATCTGCTCGATAAGCGCCAC
AACGCATGAGACAAATTGTTGATATGTCGACTTTTGCGTCGGGCAGCGGTAACGGCGAATCTCCCAGCCATGCGCATCCA
TGACAACGGCGGCGATTTTGGTCCCACCAATATCCAACCCCAGATAGTGCATATCTCGTTCCTTGTTGCGTAAAAGGCGG
GTCACCCCGCCCTTCTGGCTTAGTACAGTGATGCTTTACCGAGCGAACCGAACAGTTTCATTTTGTGGCGAATGACTTCC
CGCGCCGCGTTAATCGCATCCGGATAGATGACGTTCGGGTCCCACCAGCTCTCTTTAGCGAGAATTTCACGCACTTTCTG
GAAATAGGCGTATTTCATATCGCTGGAGATATTGATTTTGCCGACGCCGAACGTAACTGATTCAGCAATCTCCGCGTCCG
GGTTTGCCGAACCACCGTGTAGCACCAGCGGAATATCAATACGTCCGGCAATGTCGCGCAAAATGTCCATTTGCAGCTTC
GGCTGCATCCCTTTTGGATAGATGCCATGCGCTGTACCAATCGCCACAGCCAGTGTGTCGGCACCTGTACGAGCAATAAA
ATCGGCGGCCTGCGCCGGATCTGTGTAGGTCACTTGTGAAACACCACCTTCTACCGACGTTCCTGTTTGTCCGATGGTTC
CCAGTTCACCCTCAACCGACACGCCAACCGCGTGAGCGAGGCGAACCACTTCTGCGGTCAGCGCCACGTTTTCTTCATAC
GGCAGCAGCGAACCGTCGATCATTACTGAGGTAAATCCGCAGCGAATCGCACGCAAAACATGCTCTACAGAGGCACCATG
ATCGAGGTGCAGTACAAACGGGACCGGACTACGCTGGGTAATTTCGCGAACGTGAGCGAAAAAGGCATCGCCCACAAAAT
CATGTTCGCTGGGATGGATGGCAATAATCGCCGGAGTATTTGTCGCTTCTGCTTCATCCACGACTGCGCGAAGGAAACAG
TTATCCGCCACATTAAATGCGCCAATGGCAAAGCCGTGCTGGCGGGTAGGTTGCAGTAATTCTTTCATCGAAACTAACAT
GTTAAATCTCCAGTTTCAGCGTGTAGTCCGCCCTGCCGGTGCGTTATTGCACTGGCATAAAGGCCATGACAGAAAATGAA
TCAGGCTTTGCCGATAGAGCCGCTCGCCTGTAAATACGGTGTAATCGCTTCTTCGAAGGCCAGTTCCATAGCTTTCAGCG
CGTCCACCAGTTCAATGGATATATCGTGACAGAGGGTATGCAGGAGCGCGGATTTCCCCCGTTCAAAAATGGCCGCCCCC
ACGTTGATTTTTGCTACCCCCAGCGTCGTACAGAGCTGGAGCTGATCGAACGGCGTACCGCTACCGCCATGTAATGCCAG
AGGCACGCTCGAGCAGCGCGAAATCTCCGCCAGACGCTGAAAATCAATAGCAGGTACAACGCCAGGCGCGTACATGCCGT
GCGCCGTGCCTACCGAGACGGCCAGTAGATCAATGCCTGTCTGCGCGATAAACGGTTCCACATCAGTGGGTTGCGTCATC
AGGTCTGCATTGGCGGCCTGGTCGTAACGCGGCGCATCTGCCAGATGGCCCAGTTCGCCTTCCACGCAGAGCTGCGCGCT
GGCGGCGAGTTCCACCACCGCCTTGGTCTGGCGCACGTTTTCCTCCAGGGGAAAAGCAGAAGCATCAATCATTAATCCGC
TGAAACCAGCACGAAACGCCTGACGAATACAGTCCGGATTTTTGCCATGATCAAGCGCCAGAGCGACCGGTACTGAGGCA
GATTCCGCGAGCGTTTTAACCACTGCCGCCGCGACGGGTGCAGGAAAATGCGCCAGATGCCCCTGATAGAGATTGAGAAT
GATCGGAGCGCGATTCTTCTCCGCCACGCGGATAGCTGCGTGAGCACTTTCCAGATTCATACAGTTGATCGCCAGCAAGG
CGTAATGTTCATGCCAGGCTTTCATCACCATACTTTTCATATCGGCAAACATAGGGCCTCCGGTTATTCGAGGGTGAAAG
TGATCTCTTCATCTTTCAGCTTTTGATCGCTCAGTTCGTCAAACTCTTCGTCGCGTTCCGTTACCGGTTTCTTCCAGAGT
GAAAGCATCACGCCACAAATCACCGTGCCTATACCCAGCGCCAGGCAAAACAGCAGAGGATGGGTGAACAGAGGCACAAC
AAACATGCCGCCATGCGGAACCGGACTCTCCACGCCCCACACCATGATTAAGCCGCCCGCGACCGCCGATGCCACCACAC
AAGATCCCACTACTCGCAGTAGGTCACGCGCGGCGATCGGAATGACTCCTTCAGTGATCATGCAGATCCCCATCGGAAAC
GCGGCTTTCAGCGCCTCGCGCTCCGCACGGGTGTATTTATGGCGTGTCAGTAAGAACGAAAGTGTGATGCCAAACGGAGG
GATGATTGAGCCGACAAATTTCACGGCTTCTGGTCCGTAGACGCCACTGACCAGCAAGCCATCGGAAAACAGCGACATGG
TTTTGTTGACCGGACCACCGAAATCGAAGGTTGCCATCGCGCCAAGTATGGCCCCCATCAGGAAGCGCGATCCGCCCTGC
ATCGACTCGAGCAAATGAATCAGTGCTTCTTGTAACCAGGCGATGGGTTTACCAATCAGCGTCATCATTAACAGCCCACC
GATAATGGTGCTTAATACCGGCAACACCATGATTGGCATGAGTCCTTGCATCGACTGCGGCAGGCGGATATAGCGTTTAA
GTAGCAAAATGGTGTAGCCCACCAGGAAACCACCCAACATACCGCCAATAAATCCGGTATGGATTTGCCCGCAGAGAAAG
CCGACAATCAGGCCCGGGGCAAATCCGGGACGATCGGCAATAGAATAGGCAATTGCCGCGCTAATCAGCGGCACAATCAG
CCCCATTCCCCAGCCGCCAATCTGATTAAGCATCCACGGGATTGTTCCTGTTTTTTCACCAACATCTGTACCGCCAAGAA
CTTGCCCCAACGCAATACATATCCCGGCGGCCACAATAAGGGGTATCATCCACGAGATGCCGGTTAATAAATGTTTTTTA
ATTTCCTGTGAAACCGGAATTTTATTGTCTTTCATATTAAGATCCCTCCAGTATAAGGATCATTTGTTTCCCAGTGATTT
TTCGACCTTTTCAAGAAATTGAACGGGCGATTTAATGACGATCTCTGTCTTTACTCGCACAATACGTTTATTGGTGAAGC
GTTCTTCTCCTTTTATTTTCACATCTACAGCAAGAATCACGACGTCAGCAGCAGAGATATCTGCCGCCTGTAATTCATTT
TCTGTACCAATGGTTCCCTGGGTTTCAACTTTAATGGTATGGCCCAGAGCTTTTGCTCCTTTGATTAACTTTTCACGAGC
AATATAGGTATGAGCAATACCCGCCGTACAGGCGGCAACACAGACAATATTCATGACATACTCCCTGTTATTTAGCAGAC
ATCGGATTGTGCATACTGACTAAAGAGATCAATGATTTTTTGCGGACTCGTCTCAACTAACAATTGTTCTATGATGTCAT
CATCCGCCAACGCGCCCGCGACCTGGGAAAGTAAACGGATATGAGTGGTGTTTTGATCTTCAAGACGTACCGCAAATAAA
ATAATACAGCGCACGCTACTGCCATCCAGCGTTTCCCAGGGAATATCCTGGCGGGTACGGCCAATTGCCAGCGTGGTATT
AATTACCGCAGAAGATTTACCATGCGGGATCGCAATATGATTTTCAAAACCAGTCGAGCCTTCCGCTTCGCGCTGCCAGA
CATCTTTAATAAAGGTTTCCCGACAATCGATCGCACCATCTTTTTTGAGAAGATTAGTTAATTCTTCAATCGCCTCCGCT
TTATTCGTCGCTTGCATATCTAAAATAACGCGATTCGTATTCAGGATTTTTGTTATGTCCATTCGTCATACCTCATAAAA
TTCTGACATTAAATTTCAACGACCCGAGACGTCGCATGATGTAATTTTTCCGTAATCACCATTTCAGTGACCCGCTTAAT
ATCGGCATCATTAAAAAAAGCGGTAACATAAGCGACCGGCATAGTGACTGTAGGCAAATTAATAGTCGAAATAATCAGTT
CGATATTGTCAGGCAAAACCTGTGATAAATTCGCTGCTGAAATAACATCAACAATCGTCCATTCAGGAAATGCTCGCAGA
ATACGGCTTTTCAGTAGATGCGAAGTTCCTATTCCGGTTGAACAGACCAGTAATACGCGTTTACGGGCAATTTGCCGTTC
CATCGCAGCCTGAAAATGAACGGTCAGGTAACCCACTTCATCCTCGCTCACCGCATTCTTACCCCAGGTTTTAAATACCT
GATTCACCACATATTGCGTCAACCGCCAGACATCCGCTAATTCTGCTTTAATATCTTCCAGCAATGGATTACGGATATGA
ATACGATAATTTAGTCGGTTAATCAGCGGTTTAATATGCACCAATAAGCCATCATATAATGCGCTGTCTTCACTAAAATC
GCAGTCCACGATGTCACTGAATACCGTAATTAAACGCCAGGTAATCAGACGCGCTTCATTGCTGGCCTGCATATGTGAAA
TAATGCTAACATCTTTTTGTCCATCAATCGCCACACCTGATGAAATGATATATTGATAAATAAACCAGACTTCATCATCG
GGCAATGTATGTGCAATTCGTTGTTCTATCTTATGAATCATCTGACTGGCAACATTAAAGATATTTTCATCATATTGCCT
GGTTTGATCTTCTTCTCTTGATAACGCATTCCCGTGCGTGTTGCGATACATCATAATAAGGATGTGAGTAAAAATGTTAA
CGTAATAAGGTTCTCCCAAAGACCAACTTAATTCATTTTCCATATCCAGTAACAATGACTGGACAAATAACACCTCTTCT
TCTCCAAAATAATGGACTAATGCTTTATAGCTTCCGGGATCCAGACGTGAATACACGACACCTTGCGGCTCATTATGGTT
AATAATGCCGTTAATCAGTAATGCCATTGCCTGTCGGACTTGCCCTTCACTACCTTCAATATGCGTACCACTTGGGCTGC
GGATCAACGATAACCCCAACGGCGCAAGCCAGGACTCAATTACTCTCAGGTCATTAACAATAGAGGCTCCGCTGATAAAG
TAGCGTTCTGACAATTTACTGATCGACGTTTCATTCGGTGTTTCACTTAATAACTGCGACGCTATTTTAACGCGCCTGGC
GTTATTCATTACACCATCAACATCTTCACATTCTGCTCCCAACAAATGATCAAGATGCAGCAAATCAGCAATATTCTCCG
CGCTTAACATCACACCCGCGCCAGCACGCTTCTCAACACTTATTCTCCATTGCCCCAGCCATTGCTCAAGTAAACGTAAA
TCACGTTGAATGGTTTTTTCCGAAACATTTAAATAGCCGGCAATCGTAACAATAGTCGTATATTCCCTTCGAGGTAAAAG
GAATCGTAATAATCTGTTTTGTCGCGAGGTAATCATTTGCATTTTTTACCCTTATCACAGATTAAGAAGCCCCATATGGA
AGAGCTTCAGTTGCCATCTCTGAGGGTAAATATAAAGCAGAATAATTTCACAACAATACTAAAATCTGTCCGTAATCCGG
ACAGTGATAAAACAAAGCAAGGCGGTTAAGGGATATTTTTCAGCACAGATCACATTTTCGTGATGAATAATCGTGATCAT
GCTCGCAAATACGATGGAAGAAATATTTATTACCAGATGTGAGATTATTTACCGGATACGACACAAAACCATTCGTATCC
GGCATTCTTCAATAGATTACAACGTAATTGTCAGCGCATTCCCTTGAGGAGTCACCACCAGTCCCTGCTCACTTTCAGCC
TGCGAACCGCCTTGCAGACCATTTACTTTCACAATATTGCGCAAGCACAGTGTCCAGTTCTTCGCCTCGCCCGTACCAGT
CACAGTAATCGTGTTGCCAGTACGTGCTGCTTTTAAAGTAAAGATCACCGAACCGTCAGCATCGGGCACTTCACAGACGG
CTTCATGCCCGTCTTGCAGATTAAAGAGGTGGAATGCCGTACCTTCGTGCCACGCGTAATCGGGACGTTGATCGTTGTTG
CCCAGCGCCAGTAGGGTGCTATCACGCACATAAACGGGCAGACTCAGGAAGCTGTGCTGCTGTTTATGCCAGCGACTACC
GTCGAGTTCATCGTTGTGCCACAGGTGTGTCCAGCGACCTTCCGGCAGGTAGAACTGCACATCGCCCGTTTCAGTGAACA
CAGGCGCAACCATCACGTTGTCGCCTAACATGTATTGACGGTCAAGGTAATCACAAGCCGGATCGTCCGGGAACTCCATC
ATCATGGCCCGCATCATCGGCGTACCCCGGGCGTTTGCACGTGCAGCTTCACGATACAGATACGGCATCATGCGGCATTT
CAGTTGCGTGAAGAAGCGCACCACATCACAGGACTCACCATCGTAGGCCCACGGCACACGATAAGATTTGCTGCCATGTA
AACGGCTATGGCTGGAAAGCAAACCAAACGCGCACCAGCGTTTGTAAACGTGCGCCGGAGCGGTATTTTCAAAGCCGCCG
ATATCGTGGCTCCAGAAGCCAAAACCTGAAAGGCCAATAGACAAACCACCGCGCAGGCTTTCCGCCATTGATTCGTAGTT
AGCGTAACAGTCGCCACCCCAGTGTACCGGAAATTTCTGCGCACCAACGGAGGCCGAGCGGGCAAACAAGACGGCTTCTT
CCTCACCAACGGTGTCCTTGAGCACGTTCCACACCAGTTCGTTGTAGATGTATGCATAATGGTTATGCATTTTCTGCGGA
TCGGAACCATCAAACCATTGAACATCGGTTGGAATACGTTCGCCAAAGTCGGTCTTAAAGCAATCAACGCCCATCGCGAC
CAGACCTTTCAGTTTGTCGGCGTACCATTTGCAAGCATCCGGATTGGTAAAGTCATAAATCGCCAGACCTGGCTGCCATT
TATCCCACTGCCACAGCGAACCGTCCGGGCGTTTGAGTAAATAACCTTTCTCTTGTAACTCTTTAAAGACGGGGGATTTT
TGCCCAATATAGGGGTTAATCCAGACGCAGATTTTCAGCCCTTTCGCTTTCAGGCGGCGGATCATCCCTTCCGGGTCCGG
AAAAGTCAGCGGATCCCACTCAAAATCGCACCACTGGAAGGCTTTCATCCAGAAACAGTCAAAGTGGAAAACATGCAGCG
GCAGATTGCGTTCCGCCATACCATCGATAAAGCTGTTTACCGTCGCTTCGTCGTAGTTGGTGGTAAATGAAGTGGTTAGC
CACAGACCGAAGGACCACGCGGGCGGCAGCGCCGGACGGCCAGTAAAACGGGTATAACGATCAAGTACCGCTTTCGGCGT
CGGGCCGTCGATAACAAAGTATTCGAGATATTCACTCTCAACGCTGAACTGTACTTTGGAGACTTTCTCCGATCCCACTT
CAAAAGAGACACATTGGGGATGATTGACCAGTACCCCATAACCACGGTTAGTCACATAAAACGGGATATTTTTATACGCC
TGTTCAGTACTTGTGCCGCCGTCCCGGTTCCAGGTTTCTACCGTCTGACCATTGCGCACCAGGGCAGTAAAGCGCTCTCC
CAGGCCGTAAACTGTTTCGCCAACGCCAAGATCCAGCCGTTCAAACATATAATTTCGTTGATTATTCGTGTCCTGCACGT
AGCCATTATTTTTCACCTGACTACCGGTAATACGTTCGCCGTTGCGCAGAAAATCCAGTGACCAGAACTCACCTTTGCTG
ACACGCGCACTTAAGTTGCCACTTTTAAACTCAGCGTAACGTTCTGTGTTTTCGATAGTGACCTTCACGTCCTGCAAAAT
ATTGAGCGGGTAATGAGGACCGTTATTCAGCGCCCCCTGAAAATGCTCAATCCGTACACCGACAATACCTTCCTGTGGGG
AGAAAAAGCGCAGCGTAAATAAAGGCGTATCAAGCTGCCAGGTACGTTCACGCACATCACGAGGGGCAGCATAGACCACC
ATTTCATTACCCTGCTGTTCAACCTCGAACACCTGAAGCGGGTGAATCAAATTGAGGCCAGGTTGAATCAACCAGTTTCC
GTCGCTAATTTTCATTGCCGTTCCTTAGTTCTGCACTTCTTGAGAGGTGAATTGTTGCTGGCAACGGCGTTTGCCCTGCG
CCAGCTGTTCCATAACGGTTTTCAGATTGTGCGTCGTGAGCGAGTAGTAGCGTTTAGCGATAATCGCGCTCAGCAAGTAA
CAGATCGCCGGAACAATCGTGAATAGCGCGATAATGATGCTAATTGTGGCGCTGTTCTGCGCTTTTTCTGCCGCATCATA
TCCGCCATAAGCCAGCATCCAGCCGATAAGGGCACCACCGAAGGCCAACCCCAGTTTGAGCACAAACAGCGTGCCAGCAA
AACTGATCCCGGTCAGGCGTTTACCATTACACCACTCGCCGTAGTCGACGGTATCGGACATCATTACCCACTGGATAGGT
GTCACCAGTTGATGCAACACACCAATCACGAAGATGAAGACAAACATGGTGATGCTGGCCTGCATAGGAACAAAGAACAT
CGCGAGGCTAATCACTGCCAGCAGGGCGTTCGTCCACCAGAAGATAGTGACTTTACATTTCCAGTCGGTCAGCGGTTTTG
CCAGTGCGGAACCAATCAGGTTACCCACGCAATAAGTGGTGAGAAAAGCAACAAATACTTCCGGCGTACCCAAAATCCAT
GTGACGTAATACATCATCGCCCCACCGCGTACGCACACCGCCAGGATATTGAAAATGGTCAGGAAACCGACAATACGCCA
CTGGTCGTTTTGCCAGATATCACGTAAATCATCCCGCATAGACGTCGTTGTAGGTGGTGCTTCAACGCGTTCTTTAGTGG
TGAAGAAACAGAATGCCAGCATCATAAATGCCACCACGGAAAGGACCGCGATACCGCCCTGGAAACCGAGAGGTTTATTA
TCACCACCAATTAAATTAACCAGTGGCATCATCAGAACAGTAGAGAGCATGCCTCCCGCGGTCGCCAGCACAAAACGCCA
GGATTGCAGCGAGATACGCTGAGTCGGGTCATTGGTGATTACACCACCCAATGCGCAGTAAGGGATATTGACGATGGTAT
AAAGTAAGGTAAGTAGGGTGTAAGTAATTGCTGCATAAATCATTTTTCCGTTCATACTGAGATCTGGCGTGCTATAGGCT
AGTACACAGACGATCCCGAATGGCAGTGCACCAAACAGTACCCACGGCCGAAATTTACCCCAGCGAGAGCGCGTTCGATC
GGCCAACAATCCCATGCAAGGATCGGAAATCGCATCCAGTGCACGAGCGACCAAAAACATGGTTCCGACAAATCCGGCAG
GAATGCCAAAAATATCGGTATAAAAGAACATCATATATAACATTACGTTATCGAAAATAATGTGGCTGGCGGCGTCTCCC
ATGCCATAACCAATTTTCTCTTTAACGGACAACACTTCACTCTTCATCTGCTTTTCCTTGATGCTATAGGGGTGCTGAGA
CCGATAACGCATTTTGTAAACCATCCCTGCGAGAGCGAATATTCCGATATCTGGTTATTAATTTATGATTCTTGTTTTAT
GTGATCGTGGTAGCGTTAATTTCGCTCATATATCATTGTAAAATATGAGTTTTATATGAACTATAATGCTTTCGTGATAA
TACGCTGCGTGTATTAGGCGGAAAAAACTGATCTGGGGGATGTAGAAACTCAAGGAAGTAGCTATAATGCGCCCCGCCTC
CATGTAGCAATCGAGGCGCGGAAGATCGTCGTCTCCGGTGAGGCGGCTGGACTTCAAATCCAGTTGGGGCCGCCAGCGGT
CCCGGGCAGGTTCGACTCCTGTGATCTTCCGCCAAAATGCCTCTCCTGAACTCTCCCGACGTCAACAACACTCCTTCGGA
GGCAACATGTCAGACAAAGACTTAACCCAGCCCCCAGCAGGCGAGTTTATTATGTTTGCCAGCGGTGACGGAAGAGTGCG
TGTTGAATGTCGCTTTGAGTCAGACACAATCTGGTTATCCCAGGCGGCAATGGCTGAACTGTACGATAAAGATGTTCGCA
CTATTAACGAACATTTAATCAATATATTTTCCGAAGGTGAACTTGTTCAAAACTCAACCATCCGGAAATTCCGGATAGTT
CGCCAGGAAGGAAAACGTCAGGTTTCCAGAGAGATAGACCATTACAACCTCGAAGCCATTCTCGCTGTCGGCTATCGCGT
TCGCTCGCCTCGAGGCACGCAATTCCGCCAGTGGGCCACCCAGACGCTTCAGGAATACCTGATCAAAGGTTTTGTGATGG
ACGATGAGCGGCTGAAGAATCCGCCTGTCGGTTCATCGGTTGTGCCCGACTATTTTGATGAGATGCTTGAACGCATCCGC
GATATTCGCGCCAGCGAGCGTCGGGTATATTTGCGGGTGCGGGAGATCTTTGCTTTAGCTGCCGACTATCAGCCATCGCT
TAAAGAAACCACGCAATTTTTTCAAACCATCCAGAATAAACTGCATTTTGCCTGTACCGGGCATACCGCTGCGGAACTCA
TCCACAAACGAGCAGATGCCAGCCAGCCGCACATGGGCTTGACCAGTTATAAAGGTGAAGAGGTACGTAAGGGCGACGTG
ACGGTGGCAAAAAATTATCTCACCCAGGATGAGGTCAGCGAACTTAATCGCGTGGTTAATATGTGGCTGGACTTTGCCGA
GGATCAGGCCCGTCGTCGTCAGCAAGTCTTTTTGCGCGACTGGCAGGATAAGCTGGATCAGTTCCTGCAATTTAACGACC
GAGAGGTTCTACAGGGCGCTGGTAAAATCAGCAAGAAAATGGCCGATGAAAAAGCGCAGGCGGAGTATGTTCAGTTTGCC
GAACAACAACGGCGCTTAAAAGAAGCCGAAGGCGAGAAGGATATCGCTGGTTTGCTACAGTGGAATAAAGAGTCGAAAAA
GTAGCCCGGAATCCCCCCAAACGCCATACGCAAAACCATTTGGGGGTACTTATGGGGTTACTCATTTATCAAGTTCAAAA
TATAAACATTAAATCAATAACTTAACCATCAAATGCGACTCCTGTGATCGCCAAAATGCCTCTTCAGTGATCCCCATCCT
GCTTATTTCTGAGCAACCTGACCCTGCTGATGTATCTGGTAGTATGACAGAGTGATTCATTTTTCTTGCCGAGTGTACGA
AAACGTCTTCCTTGCCACCGACCATCAACCGTCACTCAAAAAAACCTCTCTTTTTTCAAGCTATCAAGAATAAGTTGCAT
TTTATCTGCACCGGACACCAGCCATCCATATATGGCTTTTACCTGCTACAAAGATGAAGAAGTGCGTAAATGTGATGATT
AAAACAATCAAAGAAAAATTACAGGTGCAATAATTTCACTATAACATTATAATCCATGGTGAAAATAACACTGCACAAGG
ATTGTCATCATCAAACTCATCGGAACTATTTTTTCTGTCGTCATTGGTGTAATACTGATTGTAAGTATCCTTTCAGGAGA
TTATTTTTGCCGTGTGGGGCATGGAACTTGTAAAGCAGCCAACAGCGCTAGGCATTTAATTGAAAGTAAAGAGAAAAACA
GAAGTAGTCGCGTCAAAGTCTTTAGCACACATATTAATTTGAGTCATCCAGCGGCATCCTGGCTAGCAACTCAAACTTGC
GCTAACAATATATTCAATCTGTTTCAAAACAATAATGCCCTTTATTTATTCGAAAACGATAATAAAATTGAACTGCGAAT
GGGGCATGATTCTTTTTTCTCTATTGAAACGATTGATAAAATTAACAAAGAAAACATCAAAGGAATAAAACTAAAAAATG
AGACAACATATGTTTCTCTTCCTAATCCAACCATTTTAATAACCACAACATCAACACCTGAACGACAGTTTTCTATTTCT
GTTCTGGATGATGATAACAAAGAAAATCTACCTACCGATACCGCACCTTGTTTTATAATTGGTATTCCTGATGAATATAC
TAAAGCCATAGAGTTATTGAACATTAAATAATTAAATTTCATATTGAGTTTTTAGTGAGGTTTTTTAAACACCATATGAA
TAATTGTTATATGTCATTATTTCCTCCATTCACTAAAACTGATTGATTACTCTACTCCCTCACCGTCATCGGTAGTGGTA
TCCTTAACGTATATTGATGAAAAGACAAAACAGTATGCAGAGGGAAAAATGGGTTCCACCAGAAAGGGGATGCTGAACGT
TCTGATTGCCGCCGTGTTGTGGGGAAGTTCAGGGGTCTGCGCGCAATACATCATGGAGCAAAGCCAGATGTCGTCGCAGT
TTTTGACTATGACGCGTTTGATATTCGCCGGATTGATTCTGCTGACGCTATCATTTGTTCATGGTGATAAAATCTTTTCT
ATTATTAACAATCACAAAGATGCCATTAGCCTACTGATTTTTTCCGTGGTTGGCGCGCTAACCGTACAGCTCACTTTTTT
GCTAACCATCGAAAAATCGAACGCAGCCACGGCAACGGTGCTGCAATTCCTCTCACCGACTATTATCGTCGCCTGGTTCT
CACTGGTGCGTAAATCCCGCCCCGGCATCCTGGTTTTTTGCGCTATTTTGACATCGCTGATCGGGACTTTTTTATTGGTG
ACACACGGTAATCCGACGTCATTATCGATCTCTCCTGCCGCGTTATTCTGGGGCATTGCCTCGGCATTTGCTGCTGCATT
CTATACCACCTATCCCTCAACGCTGATTGCTCGCTATGGCACGTTACCGGTCGTCGGCTGGAGTATGCTCATTGGCGGTC
TGATCCTGCTGCCCTTTTATGCCAGACAAGGGACAAACTTTGTCGTTAACGGCAGTTTGATTCTGGCGTTTTTTTATTTG
GTGGTCATTGGTACGTCCCTGACATTTAGTCTGTACCTGAAAGGAGCACAATTAATTGGTGGTCCAAAAGCCAGCATTTT
AAGCTGTGCAGAACCATTAAGTAGCGCACTGCTCTCTTTGCTGTTGCTGGGGATCACCTTCACATTGCCGGACTGGCTGG
GAACGCTGCTGATTCTGTCATCGGTGATTTTGATTTCAATGGATTCCCGCCGCCGCGCCAGAAAAATAAATCGTCCGGCG
CGGCATGAGTGAGAATTACCAGCCAGGCACCGCGCCTCCGTTAAAGATGGTTTCTGCCGCTTTAGCGACTTCGGGTGATT
GATAAGATTGCAGAAATTCCTTCACGTTTTCTGCATTCTTATTATCTTCCCGTGCCACCAGAATATTCACATACGGCGAA
TTTTTATCTTCAATAAATACGCTGTCGTTAACCGGAGAAAGTCCTGTTTGCTGGATGTAAGTGGTGCTGATAATCGCTAC
ATCCACTTTCGGGTCGTCCAGTACACGTGGCAACTGTGCCCCTTCCAGCTCCATTATCTGCAAATGGCGTGGATTATCGG
TTATATCCAACGCGGTAGGTAATAACCCTTTTCCCTCTTTCAGAGTAATTAGCTTCTCTTTTTGCAGCAGTAAAAGCGCA
CGACCAAGGTTAGTCGGGTCGTTGGGGATCGCCACTGTCGCGCCTTCTTTTATTTGCGCCACGGTTTTGATTTTTTTGGA
ATAACCCGCCATGGGGAAGACAAACGTATTTCCCACCGCTACCAGTTTATAACCATGCGCCTGATTATCTTGTTCAAGAA
AGGGTCGATGCTGGAAGACGTTCGCATCAAGCTCGCCATGATTTGTCGCATCGTTCGGTAGCAACGAACCGCTAAATCCT
ACCAGTTCAACATCGAGGCCATATTTCTCTTTTGCTACCTTTTTAGCGACTTCCGCGACATCTTGTTCTGCGCCATTAAT
AACGCCAACTTTAATATGCTTTTCATCGCTACTGCTCTGGTCGCAACCTGCCAGCAGAACTCCTGCCAGTAATAATGCGG
CCCCCGCCCGTAGATGATGTGTTGTCAGTTTCATTTTTTTATCCTTTTATTAATGATTACCTGACTATAGCGGTAAGGTC
GCTGCAGTTTAAAAAACGAAACGCTATCGATAAGAATAAAAAGGAATAAAAGTGGAATATAAAGTCTGGCACTTCTTACT
GACCACGCAAACACCTTTCGTACAGCATGATGAGAGCGGCAAAAGCAAACTACACTTATGCTTCATTCGATGCACATTTG
CAGAAGGTTGCCGCTATGAAGCCAACGATGCTACTCATGATTACCATATTCCTGATTTTTCCAGCCATTTCTCAGGCCGA
GTCGCCATTCAGTTCCCTACAGTCGGCAAAAGAGAAAACCACGGTATTGCAAGATTTACGTAAAATTTGTACCCCGCAGG
CATCGTTATCAGATGAAGCGTGGGAAAAGTTAATGTTGTCTGATGAAAGCAATAAACAACACATACGCGAAGCCATCGTA
GCGATGGAACGTAATAATCAGAGCAATTATTGGGAAGCGTTGGGTAAGGTAGAATGCCCGGATATGTAAGAACGGCAACA
ACCACTGACCAACGCTTCTTTACCTGATATCAGGATTTCTTCATTTTCACCTTTGCAGTCACCAACAATGCAGTCAGCAA
CATCAATGTGCCGGACAACATCAGCGGCGAAGTCAGACCAATGTTATCCAACGCATAACCGCCGATTGCCGCACCGCAGG
TATTGGCAAGCTGAATAACGGCCACCTGAATAGATCCGGCTTTTTCTGCCTGATCGGCCAGTGAGCGAGTGATCCACGTT
GACCAGCCAACGGGAATTAAAGCAAAGGTCAGCCCCCAGATAATCGCCACACCAGTAGCAACAATTTTATCGCTTCCCCA
CAGCGTCAGTACCAGCGCGCTCAGGGCGAGCACAAACGGTGCGCCCGCTAAGGCCAGTTTCACCGAACGTTTGAGAATAA
ACGACGAAAGCGATGTCCCGACAAAGCTGGCGATACCAAAACTCAGCAGCACCAGGGTTAAGCCATCAACACCGAATCCC
GCCAGATTCATATACACTGGGCGAATATAAGTGAAAAAAGCAAACTGTCCGGCAAAGGACATAAAGATGGCGATCATCCC
GGCCATCACTCCCGGACGTTGTAATAAGCGGAAAGTATTTTGTTTCTGATGCGAAGGTTCGCCTGGCAGCGAAGGCAGTG
ATTTGATAATCCAGAAAATACACAGCACGCCCATCACCGCCGCCGCATTAAAGACATTGCGCCAACCGATAAGCTCGCCT
AAAAAACTGCCCAACGGCGCGGCAATCACCAGCGCAATAGAAACCGCGCCGAAGATCACCGACAGCGCCTTCGGCACCGT
ACGCGGCGGTACCAGACGCATGGTCAGCGACGCCGACATCGCCCAGAATCCGCCCAGCGCCAGCCCCAGACAGGCGCGAC
CGATTAACAACAGACTGAATGAGTTGGCAAAGGAAACCAGCAAACAGGAAAGCGTCAGCAAAACGGCGAACAGAATGACA
ACGTAGCGGCGGTCAGTGGCCTGAATGGTCTGGGTAATAAACAAACTGGCAAACATCGCCACAAAAGCGGTTACGGTCAC
CGATTGCCCGGCAACCCCTTCCGAAATGCCTAAATCCTGGGCCATTGGCGTCAACAAACTGACGGGCAAAAACTCAACGA
TAATAAGACAGGCAACGCAAAATGCCACCGAGAAAACGGCTGACCAGTTCGGTCGGGTGATGGCATCCGCGCCGCGGTTT
TCAGCAATAAATTCACTCATGGTGTTACCCGTGGCATGTTTCAGAGGGAAAGCCGACCACTTTAACATTGAAATGTGTGA
CGTATTTAACGTTTTTGCAACTTTTACGGTGTTGTGGGAAAAGTTCGAGGCTGCTCGAAGAAATAAAAATCATAGGGCAA
GGTGATATGCATTTTCGCGATTAGGTTGGGAATAAGGGATAAAGTATTGCACTTGGTGATATACTTTAATAACAGGATCT
CAACGATATGCGCGTGTTTAAAACCAAATGGTTTGCAAGGGAAGCCAGGTCTCATGCAATAACAGATGAAGAGTTGTGCC
GGGCCATTTTAGAAACGGAACAAGGTAAAGCTGATGTACTTGGTGGTGGCGTTTTTAAAAAGCGCCTTCACCGAAATCGT
GAGCGTGCAATTATTCTGGCGAAAGGGGGAAGCAATTGGTTTTACACGTTTTTATATGCAAAACAGGATATGTCGAACAT
TAATAGTCAGGAACTGGCTGGGTTTCGTGAACTTGCAAAGCATTATGCCTTCCTGACGAAAGCCCAACTGACAGCAATGA
TTAACACTAAAGAACTGACAGAGATCTGCTATGACTGCAAAAACTAAATTTAAAAGTCCTGCATTTGAAGCTATTCACAG
CGCAGCGGCTGGATTGTCCAGAGTCGATGCTATTTCTGCCGAAACGATGCGTACTTTTGACAAAGCCTGCCTGACCAGCG
TGCAAGACTTACAACCTGTTGAGATAAAAGCACTGCGGGAAAAATTAAAAGTGAGTCAGCCCGTCTTCGCTCACTATCTC
AATACCAGCGTTTCAACTGTACAAAAATGGGAAAGTGGCGCTAAACGCCCCAATGGCATTTCATTAAAACTGCTCAGCAT
TGTGCAAAAACACGGGCTGGAGGTGCTGCTGTAAATAGAACGTAGATAATGCGTTCACCTACTGTCAATTCCGATACCGG
ATGCGACGTACACGCCTTATCCACCCACCAGGTCAGGCGCGGTCTGTAGGCTGATAAGACGAAGCGGTTTTAATGCAGCC
AGTGAACGCCCTCGGCAGGCTGAAAGAACGCGTTATAGCGCATCTGAAAAGCATTGATATCCTGCATTTCAGGTTCGGTT
TCGCGCAGAAAACCCAGCGCCAGTCTGACCTGAGCATCGGTAATCGGCGCGGCAAGGCGGGCTTTTTGTAAAATCCGATG
CCATTGCAGCAGGTTCTGTTCGCTACCATCGACAATGACAATTTGCCAGATGAGCAACACCTGCGCGGCGTTTTGCAGGT
GCGACTCATCCGGGCGATGCAAATAACGTAAAAATTCGTCACCGGCTGACTTTCCCATTTGATCGACCATCGACTCCACG
GGTACGACATCGATGTTCAGCCGATCGCTGAGACGGCGAATCGCTTTTCTGGCCCCGGATGTCAGCACCCGAAAACCAAC
CACAAACACTACCGCCAGCGTGGCGAGCATTATCCAGATCATGAGTTCTCCTGCGTAATCAGAACTCATGATATCTGGAA
ACCCTCGCCAGTTACTAATCCACCAGAATAATCTTCAGTGCAAACAGAGCTGCGACCACCACCACACACAGGTTCAGATC
GCGCCAGCGCCCGGTGCACACTTTCATGATGCAGTACGACATAAAGCCTAGTGCAATCCCTTCGGTGATCGAGAACGTAA
AGGGCATCATCACCGTGGTAATAAACGCAGGCACCGATTCGGTAAAATCATCCCAGTTAACGCGTGCCAGGCTCGATGTC
ATCAATACGCCAACAAAGATTAACGCTCCGGCGGTTGCGTAAGGAGGAACCATCGCCACCAGCGGTGAGAAGAACATAAC
CAGCAGAAACATAACGCCGACAACAACCGCAGTCAGCCCCGTGCGACCACCGACAGCCACACCTGAAGTACTTTCAATAT
AGGCGGTAACAGACGAGGTACCGATAAACGCACCCGCCACCGAACTGATGCTATCAACATACAGCGCCTTATTCATATTG
GGGAATTTACCGTTACTATCTATTAAGCCAGCTTTATCAGTCACACCAATTAATGTCCCTGATGAATCAAATAAGTTGAT
CAGCATAAAGGAGAAAATGATACCGGCGAGTTCAAGTGATAACGCACCGCTCAAATCCACTTCACCAATGACGCCGCTAA
TATCAGGCGGAATGGAATAGACACCGCTAAAATGAACATCACCGAAAAATAATCCACAGCAAGACGTCACCACAATAGAA
ACAAGCACCGCGGCATGAAAATGACGTGATGACAACACAGTTATAATAAAAAACCCTAAAATACCTAACAACACGCCGTG
AGAACTTAAATCGCCAATCATCACCAGGGTGTCTTTATTGGCGACAATAACGCCAGTATTTTTTAATCCCATTAAGGCGA
TAAATAATCCGATTCCGCTGGTGATACCAATACGTAAACTTAATGGAATGTTGGAGATCATCCAGTACCGGATACGAAAC
AGCGTGAGCAAAAATAGCCCAACTGCGCCCCAGAATATCGCGCCCATCCCGGTCTGCCAGGAGATACCCATCGCCCCCAC
GACCACGAAGGCAAAGAAGGCGTTCAGGCCCATTGCCGGAGCCAGTGCCACGGGTAAGTTAGCAAATACCCCCATCGCAA
TACTGCCGATACCGGCAATCAAACAGGTGGTAACAAACACCACTTTTGGGTCCATTTGTGCCGCGCCGAGGATTTGCGGG
TTCACAAAAACGATGTACACCATGGTTAAAAAAGTGGTCATCCCCGCAATCAATTCTGTGCGGACGGTGGTCCCATGCTG
AGGTAGTTTAAATAATCGCGAAAGCGTCCCTGATTCATTACTCACGTAATCGGTATTGTCATTATTCATTTTTTTGTCCA
TTGGAGGAGATTTAATCCCTTGCTTTTGTAAAACAAATGACAACAACGGTTCAGTGATAATTATCACATTTCAATTGCAC
ATTAATGGATATTCTTTAATAATCTCGCGACGTTTCTTTATGATAAATAATAATCAAATTGATAAAATCAAAATGAGAAA
AATATGAATAATTCTATTAACCATAAATTTCATCACATTAGCCGGGCTGAATACCAGGAATTGTTAGCCGTTTCCCGTGG
AGACGCTGTTGCCGATTATATTATTGATAATGTCTCTATTCTCGACCTGATCAATGGCGGAGAAATTTCCGGCCCAATTG
TGATTAAAGGACGTTACATTGCCGGTGTTGGCGCAGAATACGCTGATGCTCCGGCTTTGCAGCGGATTGATGCCCGCGGC
GCAACGGCGGTGCCAGGGTTTATTGATGCTCACCTGCATATTGAATCCAGCATGATGACGCCGGTCACCTTTGAAACTGC
TACCCTGCCGCGCGGCCTGACGACCGTTATTTGCGACCCTCATGAAATCGTCAACGTGATGGGAGAAGCCGGATTCGCCT
GGTTTGCCCGCTGTGCCGAACAGGCAAGGCAAAACCAGTACTTACAGGTCAGCTCTTGCGTACCCGCCCTGGAAGGCTGC
GATGTTAATGGTGCCAGTTTTACCCTTGAACAGATGCTCGCCTGGCGGGACCATCCGCAGGTTACCGGCCTTGCAGAAAT
GATGGACTACCCTGGCGTAATTAGCGGGCAGAATGCGCTGCTCGATAAACTGGACGCATTTCGCCACCTGACACTGGACG
GTCACTGCCCGGGTTTGGGTGGTAAAGAACTTAACGCCTATATTGCTGCGGGTATTGAAAACTGCCACGAAAGTTATCAG
TTGGAAGAAGGACGCCGGAAATTGCAACTCGGCATGTCATTGATGATCCGTGAAGGGTCCGCAGCCCGCAATCTCAACGC
GCTGGCACCGTTGATCAACGAATTTAACAGCCCGCAATGCATGCTCTGTACCGATGACCGTAACCCGTGGGAGATCGCCC
ATGAAGGACACATCGATGCCTTAATTCGCCGCCTGATCGAACAACACAATGTACCGCTGCATGTGGCATATCGCGTAGCC
AGCTGGTCGACGGCGCGCCATTTTGGTCTGAATCACCTCGGCTTACTGGCACCCGGCAAGCAGGCCGATATCGTCCTGTT
GAGCGATGCGCGTAAGGTCACGGTGCAGCAGGTACTGGTGAAAGGCGAGCCGATCGATGCACAAACCTTACAGGCGGAAG
AGTCGGCGAGACTGGCACAATCCGCCCCGCCATATGGCAATACCATTGATCGCCAGCCAGTTTCCGCCAGTGACTTTGCC
CTGCAATTTACCCCCGGAAAACGCTATCGCGTTATTGAGGTAATCCATAACGAACTGATCACGCACTCCCGCTCCAGCGT
CTACAGCGAAAACGGTTTTGATCGCGATGATGTGTGCTTTATTGCCGTTCTTGAGCGTTACGGACAACGACTGGCTCCGG
CCTGTGGTTTGCTCGGCGGCTTTGGCCTGAATGAAGGTGCGCTGGCGGCGACGGTCAGCCATGACAGCCATAATATTGTG
GTGATCGGTCGTAGCGCAGAAGAGATGGCGCTGGCGGTCAATCAGGTGATTCAGGATGGCGGCGGGCTGTGCGTGGTCCG
TAACGGCCAGGTACAAAGTCATCTACCGTTGCCCATTGCCGGGCTAATGAGCACCGACACGGCGCAGTCACTGGCGGAGC
AAATTGACGCCTTGAAAGCCGCCGCCCGTGAATGCGGTCCGTTACCGGATGAGCCGTTTATTCAGATGGCGTTTCTTTCC
CTGCCAGTGATCCCCGCGCTGAAACTAACCAGTCAGGGGCTGTTTGATGGTGAGAAGTTTGCCTTCACTACGCTGGAAGT
CACGGAATAATAAAAAAAAGCCCGGCGTCATGCCGGGCAAAAGTCACCAGTTACGTTTATGCCACTGTCAACTGCTGAAT
TTTTTCTCGCGGCGGATTTTGCGTTCTTCCATCACCGCCACTATCGCCATCAGGCAGATACAACCAATCGCGGCGATATC
CAGCGCGGCGAAGGTGCCTGCCCAGCCGGTAAGGCCAAATACCGGCGTCCCATCGGCAATCATTCCCAGACCTAACTTGG
CAAAGCTGTCACCAATCAGGTAAGCGAAGGTGCCTTTAATACCATCGGCAGCGCCAATCGCTTTTTTAGGTACAAAGCCA
ACAGCCGCCACGCCAATCAACAGTTGCGGGCCAAAGACCAGGAAACCCAACGCAAAGAGAGAAGCCAGGTAGATATATTG
GTTGCTGGCGTGTTGATACACACCGAGCGTGGCGATAATCAGCGCCAGCGCGATACAGGCCACCAGGCCACGGCGACCGT
TCGCCAGGTCAGAGAGCCAGCCCCACAGCAGCGTACCGACCAGCGCACCAGCTTCAAACAGCGTAAAGCCCTGAATCGCC
ACCGCTTTAGAGAGTTTCAGTTCCTGGAACGCATACACGGTTGACCACTGGTCGATACCAATACGCACCACATAGAGGAA
AATGTTGGCGAAGCACAGCAGCCAGATCACTTTGTTTTTCAGCACATACTCAACAAAGATCTGCCACTTGGTCATATCGG
TAGATTCTGTCTCTTTATCCTCTTCACTGATCTCCTCGCCAAACAGCTCTTCAGCTTTGCCGAGGCCATAAGATTCCGGG
GAGTCGCTGCCGTAACGCAGACCGATAAAACCAACAATCAGCGCGATAATCGACGGGAAAATAAACATGCCGATGACATG
ACCATCGAACAGGTAATTTGCGCCGAACAGCGCCACACCTGCTGCGCCTGCACCACCAAGGTTGTGAGAAATGTTCCAGA
AACCGAGGAATGTCCCGCGTTTACGACGCGGCGTCCATTTGGTGATGGTGGAGTAACTGCATGAACCGCCGGTACTCTGG
AAAAAGCCGCTCAAGGCGTAGAAGGCAATCATCAGGAACAGGCTAACCGAGCCGCTGCCCATACTGGCACTGAAGCCCAG
CATACAAATGGCAGACAGGATCAGCATGAACGGCAGGAATTGTTTGGTGTTTTTGCCGTCGGCGTAGTAAGAAACCAGCG
TTTTACCCACGCCATAAGTGATGGAGAAGCCCAGGCCGATCATCCCCAGCTGCGTCATGCTCAACCCGTAGGTCGAGATC
ATGTCGTTCTGCGCGATGTTAAAGTTCTTGCGAATCAGGTACATCGTAAGGTAGCCGATAAAGACCACCAGGTAGGATTG
CATGAACGGTTTGAACCACATTTTGCGCCGCACTTCGAGCGGAAGGTCCAGGGTCGGCTTGCGAACCTGGTTTAAGAAAG
CCAGCATGGGTTACTCCTGAAATGAATACCTGCGTGAGGCATGCATTGTAAAAATCAGCAGCAAATCAGGCCTGAGATAG
CGTCCAGGCAAAACCTGGAAAATTTCTTAGTTTTGCCGGATATGAAGTGAAAAGGTGAGATGCATCACGCTTCTCGCGGT
GTCTGGGCGTTCAAAAAGGGCAGTAACAGCAGTGCGGAAATCCCGGCGGCGATGGCGATAACCACAAAAAATCCGCTCCA
GTGCCAGGTATCGAGTACTTTCGCCAGCGGCCAACCAGCAAGCGACGCACCAAGATAAGCAAACAAGCCGACAAACCCCG
TCGCCGCCCCTGCCGCCTCTTTGTGGGAACACTCTGCCGCCGCCATGCCGATTAACATCTGCGGGCCAAAGACAAAAAAA
CCAATGGTGAAGAAGCAGGTTGCCTGCATCACGTAGCTGGCAAATGGCATCAGCCACAGCGAGCCGACTGAAAGCAAAAT
TCCGGCGGCGAAAATCAAATTCATCGGCCCGCGGTTGCCGTTAAACAGTTTGTCCGAACCCCAACCCGCTACCAGCGCAC
CGATAAATCCGCCCAGTTCAAACATTGTCACTGCCGTATTCGCCGTGACCAGATCGACGCCCAGCGTCTCGGACATATAC
AAATTGCCCCAGTCGTTGATCGCCGCCCGAACCACATAGACCAGCACATAGCAAAACGAAAGCAGCCAGATATACGGATT
CAGCAACACATATTTGGTGAGGATCTCTTTACGCGTCAGCCCTGCCCCTTCTTGTTGTTGAGCAATCTCCAGTGCGTCGT
GCCGCCATTCACCAACTGCCGGTAAACCTAACGCCTGCGGGCGATCGCGCAGCCGCCAGCAGAGAAAAATCCCCACGACG
ATCGCCATACAACCCGCAATCATCATCCCGGCACGCCAGCCGTAATGCAGCGCGCTCGCTGCCATCACAATGGGAATGAG
TGCGCCGCCGACGTTATGCGCCGTGTTCCATAATGCCCACCAACCGCCGCGCTCGGTACGAGAATACCAGGCGGTTAACA
GACGCGCACACACCGGTGAACCCCAGCCCTGGAAAAAGGCGTTCAACACCCAGAGCACGGCAAACGCCCATAGCGACGTC
GAGAAGCCAAACAGAATGTTGATAATGCCCGTGGCAATAAGCCCTATCCCCATAAAATAACGGGCATTTGAGCGATCGCT
GACAATGCCGGAGACAAACTTCGACACACCGTAGGTAATGTAAAACAGGGTCGCTAACAGGCCAATATCGCTACGGCTGA
GCACGCCGTTAGCAAGGATTTCTGGTACGGCGGAGTTAAAACTTTTACGCGTGAAGTAAAACAGCGCGTAACCCAGCCAG
ATGGTCAGCAGAATATGCCGACGCCAGTAGCGATAGCGGGCATCAATTTCATGTTTATCAGTCATTAATGGCGCATCGGC
AGGCGCTTTCAGAAACGGCAACATCATCGAACCTTAGACATAACGTTGAGGTAGAGAAACGCTGACACGCGTGCCGTGCA
GGCAGGAGATGGTCAATGTGCCACCCAGCGCCGTTACGCGCTCGCGCATTCCGGTAAGGCCAAAACCGTGTTGCCCGGAA
TCTGGCGGTAAACCGCTGCCATCGTCTTCAATCACCAGCATTAACCGCTCATCATGCTGCCAGCCTTGCAGCGTGACCGC
GCTGGCATCGGCATGTTTCACAATGTTGTTCAACCCTTCCTGGCAGACGCGAAATAGCGTCACGCGCTGGTTTTCGCTTA
ACGCTGATTCATCGATTCGCCATTCGAGATGACTGACAATGCCGCGCCCTTCCAGCTCCATTTCCCGCATCAGTGAGCGG
ATGGCCTGCTCCAGGGTGAGATCATCCAGCTGGCGCGGACGTAACCGCCCTAACAAGCGGCGCACCGCGTCGTAAACGCC
CAACGACAACTGTTCGATGAGCTGCCCGCTCTGTTTCACGCTGGCGTTATCCGCCGCGAGCCGCTGGACAATGCCAGCCT
GAGTACGAATAGCAGTGATGGTCTGACCGATATCATCGTGCAGCTCTCGCGCCACATCGCGGCGCACGCTCTCTTCGGTT
TCCAGCAACCGTTCAGCGAGATGCTGATTGCGCGCCAGTTCCTTTTGCAGCGACTGGTTAAGTTCACGCAACCGCTGGAT
GCCAGCGCCCAGTAACAACCCTGTCAGACTTTGCACCAGCAGCGAGAGCAATAAATCCACCGGATGATCGCGCCAGGTTT
GACTGGCGATCAGCGCGATGGCGTTCATCAATGTCGCAATCAGCGCTCCTTGCCAACCATAGTGCCAGGCCAGCGCGATA
ATCGGCAGCGCCAGACAGAATGGCGTAAAGCGCGACAGTTCGTCTGGCAATCCCAACTGGAGCCAGAGACTGATAACAAA
CAGCAGCAAGTACCAGACCAGATGTCGCCCGCGCCAGTTGATTGGCTGAGAAACCAGTGACGGGCCGAGCGGCAGCCAGG
TGTTATTGGCGAGATAGTGCCAGAACACCAGACATATCGGGGCCAGCGTCAGGCCGCCAGTTAAAGTCAGCAGCAGCGCA
TTCCACGACTCTTTGCCGTGCCAAAGCCAGGGCAACGACTGCAACAACGCCGCCGCCGTTAACGCCGCACCCTGTAACAG
CAAGGTGCGCCAGTCACGTTGATGGCGATAGCGCGAGATCAGCGCCACGGGCAATAACGTCAGTAAACTACCGATCATCA
ATAAGGAGAAATGGGTTAAACCGACCGCCTGCATTAGCCAGTAAATCAGCAGCCACTCCGCACCCAGTAGCACCGGCCAG
TATCCGCGCGGGCATTGCAGCATTAGCCCTAGCCGCAGGCCAAACGGAAATAACAGCACCGCCATATCAGGGCGCTCAAC
CAGGTGCAGGCTGATACTCCACAGGCAAAACCATGCGGCAGAGAAGATAAAAAAGCAGGCAATAACGGTAATTAAACGGG
AGAACAACGTCTTCATCACCAGCCATCAAACATGCGGCGCGCCAGTTCAACGTCGTTACTGACGCCCAGTTTTTCCATCA
GATTGGCGCGATGGACGTGTACTGTTTTCGGCGACAAGCCCAGTTCGGCGGCAATCTCTTTCACCGCCATTCCTTGCGCC
AGTTTTTCTGCCACCTGGCGTTCGCGTTTGGTTAGCGGGTCCTGGCGACCAGATGCCAGTTTAATGGCAATATCCGGCGT
CAGATAACAGCCGCCAGTGGCAACCGTATGCACCGCAGCAATGAGTTCATCCGGGCTACAGCGTTTGGAGAGAAAGCCGC
GCGCCCCCGCGTTAAGCGCCTGCTCAACCAGCGCCGGACTGTCGTGAACGGAGAGCATAATTGTCGCCATGCCTTTCGGC
AGCTGGCTTAGAAGCTCCAGACCGGAGATATCAGGCATGGAGATATCGCAAATACACACCTGCACACCGCGCCCCGGCAG
CCCCGCCAGCGCCTCGCGCCCCGAACCAAACTCGGCAACTACCTGCAAATCAGGTTCCAGCCCCAGCAGCTGCGCAAAGC
CGGAGCGGACGATAAGGTGATCGTCTATAAGGGCAACGGTGATCATGGTCTTGTCCTGGCGGGTAATAAAACGCGCTTAC
CTTAACGATAAGCGCGATGTTGTTCAAGCCTTGAGCGGTTACTGCCAAAAGCTGCGCTCTTGTTGCTTGTGGAAAGAAGT
GATGCCTTCAAGGACTTGTATATCGACTAACCATTAAAAATGCTGGCGGCATTAATACCTTGTTAGTATCCATTTTGAAT
AAGTAAAATGTATATTCTATATTTATAGTTTGATTGTTTGTATAATTATAAATTATTAGTTCAGTATAAAAACCATACTC
GAAATAATTCGCGCTGCAGGAAAAAACGCAGTGACGTTTTGAACAACGCTTGCACTAATCCTGAAAGGTCGAATATTTCG
CAGACACAGCACATGCAACTTGAAGTATGACAAGCATGCCTGCTTCATTATTACATTTTAATAATAAAACCCACCGATTA
ATGTACAAAAAAATCCCTGCGTGATATTGTCTGTAAAAAAGGAGCAGATATGCACACTCACCCTCACTTAATAAAACAAA
CTCTTGTTCCACGACTCATTAATGAAATAAACAAAAGAACACAAAGCAATAGTGAGAAGTTATCAAACAGTGATAAATTA
ACATATATTAATGACAACTACTGTGAGATAACACGAAACTACACGTCATTTTATGGCATGAACATTCTGAGCATCGTTCT
TTTTTTACCTATCGTTATTTTATGTTTTGGCTCTGTTTTATTCTTTATATATGACATTATATTTAACTTCGAACGATACT
TAGATACGTGGAGATACCGCGCAGACTCTGAGTTACTGCTACATATTGCTTACTGCGCAATTTTTTTCATGTCTTTTGTT
TTTGCTGCTATCCTAAATTATTTTATCTTTGCCCCGCGACATTACCCAATTCGTTTTAATAGAAAAACAGGAAAGGTCTA
TATTTGTAATTATATTCTTAATGATATGAGTCATAAATCGACCTATACCTTCTGGTGGCACTACCCATTCTACAAACATA
CTAAGCCTGAATATAAAGAGTACGACTGGGAACAAATTCAAGGTATAGCTTTTTTTGCGCAAAATCACCATTCCACATAC
GCCACCATTCGCTGTATTGTTTATGAATCATTAGACAGTACAAATATTATTGACACCTTTAACCTGATAACGACAGAGAG
TGCTACAAATGCATTGCATATGACAAATAACAAATTATGGTTATGGATTAATAGCTTTATGAATTTTGACGATGAGTTTT
TAGAGAAATCTATCAACACTGCTCCAGGTATTTGGGGCCGTGAAGTGAATTGGCCTGATGATATGAATAAGAAATCAATG
TTGTCTTCAATGGACGAATATATACTCTGAATAATTTGAGTTGCAGAATATAAGCTCGCCCGGATGTAAATATCCCATCC
AGGCGAGAAAATCACTTACTGAAAAAACACCGCAATCTTGTTAAACATCGTCGGGTCGGACTGATTACGCTGCACTTTCA
CCACATCTTCCAGCTTGTCGATTTGGCTTATCATCTGCTCCAGACGCTGGTCGTCATTGACCAGTAGCCAGATGTGGCTT
TTGTCGCTGTCCTGAATCGGCAGGCAGAGAATGCCTTCAACGTTAAAAGCGCGGCGGGCAAAAAGGCCACAAACGTGGGT
CATTACACCCGGATGATTGCGAACGGTGAGCTCCAGAATCACGTTATCATGAGTTGTGTTTTGCATGGCTTATTCCCCCA
CCATTTCAGTATTCGCCGCACCTGGCGGCACCATCGGGTACACTTTTTCTTCGGCATCAATGCGCACATGGATCAGCGCC
GGGCCAGGGCGATTGATGATTTCCTGCAATGCAGCCTGCGGATCGGCTTCGTTATTCAAATCACAGGTTTCGAGGCCGAA
TCCGGCGGCAATCTGCATAAAGTTGATTTTGCCCGGATAGGTAGCGGCAAAAACGCCCTGCTTGTAGAACAGACTCTGTT
GCTGATGCACCAGCCCCAGCGCTTCGTTGTTCATCAAAATGATTTTAACATCCAGCTGATTTTCACTGGCGGTCGCCATC
TCCTGAATATTCATCATCAGGCTGCCGTCGCCGGAGAAGCACAACACTTTGCGGTCCGGGTTCGCCAGCGCCGCGCCAAT
CGCCGCAGGCAGGCCAAAACCCATCGTGCCCAGCCCGCCGGAGGTCAGCCACTGGCGTGGGCGATTGAGCGGATAGGCTT
GCGCGGTCCACATCTGATGCTGACCCACGTCGGTAGTGATAATCGCATTGTCATCGACACAGGCGGCAACGGCGTTGATC
AGGCCGTAATGGCTTAATGGATCGCACGCTTTCGGGATTGGACACGGGAATTCACGCTGCAAATCCGCCACCAACTGGTG
CCACTCTGCACGCGGTTGCGCTTCCACCAGCGGGATCAACTGCGCCAGCACGTCATCAACATCCGCCTGAATTGCCACAT
GCGGTTGCTTGATTTTGCCCAGCTCTGCGCGGTCGATATCGACATGAATAATTTTGGCATTCGGACAGAACTGCTCTGTT
TTGCCAATCGCCCGGTCATCAAAACGCGCACCGAGTACAATCAGCAGATCCGCCTCCTGCAAAATATAGTTGGTGCTGCG
CACACCGTGCATCCCCAGCATACCCAGCGACAGCGGATGCGCTTTTGGCAACATACCCAGCGCCATTAAAGTCATGGTGG
TAGGCAGTTGCGCTTTCTCCGCCAGTTCACGCACTCGCGCAGGCGCGTTGATCACACCACCACCCAGATAAAGCACCGGG
TGTTTGGCGGCGTTAATCATCGCCGCCGCGTCACGAATACTTTCTTCGCTAAAGGCGGGTGCGGCGGCTTTTTCTGCCAT
AGCGGGCTGTGTTTCAATCTCAAAAACTGCCGTTTGCACATCCTTAGGAATGTCTATCCACACCGGGCCAGGGCGGCCTG
ATTGCGCAATGCTGAAGGCATCGCTCATGACCTGCGGGAGTTCTTCGATATGTCTGACCAGATAGTTGTGTTTGGTGATG
GGGATAGAGATGCCGTAGGTGTCGACTTCCTGGAAGGCGTCGGTGCCGATCATCGAGGCGGAAACCTGACCAGTGATGCA
AATCAGCGGGATGGAGTCCAGCCTCGCATCGGCAATGGCGGTCACCAGGTTAGTCGCACCCGGTCCGCTACAGGCCATAC
AGACCGCCGGTTTACCGTCGGTGCGCGCCATTCCCTGGGCGATAAACCCCGCCCCTTGTTCGTGGCGAGCCAGAATATGG
CGGATTTGCGTGCTTTGGCTTAAGGCATCGTAAACAGGCAGGATAGAACCGCCCGGAATACCCGTCACAATCTTAATGCC
CTGCTGTTCCAGGAAATGAACGATAAATTCTGCGCCGGTAAAGCGCTTACGCGTCGATGTTGTGCCCGAACTTGCCATGC
TCCAGTCCTTTTCTTCTGGGCCGACTTTCCGGGAGGTGCTTAAACGAAAAACCCCGCCCGGTTTGCGCCGGCGGGGTTTT
GGAATCGTGTGTTGTTCCAGTCCCTACGGCGCATTGCCGACGACCACCACCACACGCACGACGACCACTGCGGCGGATGG
CGCAGTTGGTAGTAGTTTTGCGTTGAACATGGAAGTAGTCATTAGGGACCTTGTTGGTTTTGTGTTTAACAATATTTATA
CAAGCACAGCTTTACAGGGGAGACAATGGAAAATTTTTCTTCCGGATAAAAATACGTGGCAGATCACATTTTGAACTGAA
ACTCAGGCAATAAAGCATCATCACCTGAAAGACGGTCAGGTTGTTGACAGAGTGCGCCTTATTCATGTCGAATACAGCGT
AAACACCTTACTCTACCAACCGCACCACCACTGTTTCCGGCAACATTTATTGCCGCTTTTGTTTACATATTCTGCCGCTA
AACAATTCCCCATTCCTGGCGTATATCTGGCTAACATTCATCAATGTGATAGATTCCTCTCCCGCATTTATGGGAATGCG
TAGTGACTTATTCTAATTATTTTTATAAAAGCATCCGTGATAATGAAAAGGCATAGAAACGTCAATTTGTTATTGATGTT
GGTATTACTCGTGGCCGTCGGTCAGATGGCGCAAACCATTTATATTCCAGCTATTGCCGATATGGCGCGCGATCTCAATG
TCCGTGAAGGGGCGGTGCAGAGCGTAATGGGCGCTTATCTGCTGACTTACGGTGTCTCACAGCTGTTTTATGGCCCGATT
TCCGACCGCGTGGGTCGCCGACCGGTGATCCTCGTCGGAATGTCCATTTTTATGCTGGCAACGCTGGTCGCGGTCTCGAC
CTCCAGTTTGATGGTATTGATTGCCGCCAGCGCGATGCAGGGGATGGGCACCGGCGTTGGCGGCGTAATGGCGCGTACTT
TGCCGCGCGATTTATATGAACGGACACAGTTGCGCCACGCTAACAGCCTGTTAAACATGGGGATTCTTGTCAGTCCGCTG
CTCGCACCGCTAATCGGTGGTCTGCTGGATACGATGTGGAACTGGCGCGCCTGTTATCTCTTTTTGTTGGTTCTTTGTGC
CGGTGTGACTTTCAGTATGGCCCGCTGGATGCCGGAAACGCGTCCGGTCGACGCACCGCGCACGCGCCTGCTTACCAGTT
ATAAAACGCTTTTCGGTAACAGCGGTTTTAACTGCTATTTGCTGATGCTGATTGGCGGTCTGGCCGGAATTGCCGCCTTT
GAAGCCTGCTCCGGCGTGCTGATGGGCGCGGTGTTAGGGCTGAGCAGTATGACGGTCAGTATTTTGTTTATTCTGCCGAT
TCCGGCGGCATTTTTTGGCGCATGGTTTGCCGGACGTCCCAATAAACGCTTCTCAACGTTGATGTGGCAGTCGGTTATCT
GTTGCCTGCTGGCTGGCTTGCTGATGTGGATCCCCGACTGGTTTGGCGTGATGAATGTCTGGACGCTGCTCATTCCCGCC
GCGCTGTTCTTTTTCGGTGCCGGGATGCTGTTTCCACTGGCTACCAGCGGCGCGATGGAGCCGTTCCCCTTCCTGGCGGG
CACCGCTGGCGCGCTGGTCGGCGGTCTGCAAAACATTGGTTCCGGCGTGCTGGCGTCGCTCTCTGCGATGTTGCCGCAAA
CCGGTCAGGGCAGCCTGGGATTGTTGATGACCTTAATGGGATTGTTGATCGTGCTGTGCCAGCTACCGCTGGCGACGCGG
ATGTCGCATCAGGGGCAGCCTGTTTAAGCTCACGTCACCGCAGCATCGTCATCAGCTCCATGGGAGAACGATGCTGCTTT
ATCAGATCACGCATCACCCGCATATGCGGCGCGGAGTAAGAATAAAACGCCTGATAGCCCGCACAAAGCACGTTGTCTGG
TTTATCTTCCCGAGCGTGCGGGCACAGGCGATGCCAGTCGCACGCCTGGCAGTCACGGCGCGGTTGCGACTTTTCGCTGC
CACACCATTTTTGTAAGGTGGTGTCAAAAAGTTCAATCGAAATACGACTGATATCTGCCCGCACCCAACACTCGAACAGG
GCAATTAAAAATTTCCCCCACAGCTCTGCTGTCACCGAAGCGGCCGTCAGATCGCCCCGGTCATCAAATTCAAGATGGGG
AATAAGCTGTACTGAGCGGATGCCCAGCTGTTTGAAATTGTGATAAAAATCGGCAGGTTGCAGAGCATCCTTATACTCTA
CAACCAGTTTATGCCTGTCCTCTTCAGCATCAATGACCTGACTTCCTGTCATGCGACTCTCTCAATAAATACGATAAGTT
GATGTATATGCGTTACAGCAAACAGTATTGCGAGAGATAACACCGCGAGGGAGATCAAAAATTTGTCACGGACTACGTGA
AATTGGGAAAAATCGCTATTCGTGACATCCATTAAATTGCGATTACGGGTGTAGTGCCAGAGGATCAGCGCCACAATGGC
GAGGATGCCAATCGAAATCCAGAATAACATGCCCGCCTGGTGCCAGTTGTGTTTGATAGCCAACGCCATCAACGCGCCGT
AGCCCAGCATGGTACGAAACCACGCCAGTGATGTGCGTTCCGGCTGCAGCCCTGGGTCGGCAATGCGTCTGGCTTTGCGG
CTATCCGGCATACAACACCAGTCCCATGACGATCACTGCCACGACCATCAATATTAAGCTGATGATGAATAAGCTGTTGG
TATAGGGCAGGTCCTCTTTCAGGCGCATCGCTTTTTCATTGCGTAACCAGCGCAAGTAGCCATACATCGCTAACCCGCCG
GAAAACAGACACAACAACAACGCCAGCAGTTCGCGGATGACGGGCGTGGCGAAATCTGGCGCAAGTTGATCAAGCCCAAC
CCCCGCCGCCAGAAATCCTAGTGCAGTACGGATCCACGCCAGAAAAGTACGCTCATTAGCCAGCGAGAAGCGGTAATCGG
GCGCTTCTCCGAGGCGGGAAATTTTCATTGTTGCTCCTTGTAAACTGTTCCTCGCCGAAAAATTAGGCCAGGAACAGCAA
TAATGCATCAGAACTTCTGTTTTTTCTCTTCCACCTTCACCCCTTGTGTCGGTAAACCGGTGTCATAGTCGCGTACCACT
GGAGAATAACCATCCTGTGGGCGTGGACGAAACGCCCCCATCCAGCGCGGTTGTGCATCTTTGCGCCACGGACGCAGGTT
CCATTGATAACTGCGGAACGGATCGCGAATTTTGTCCATGTAATCCAATAAGGCGTCATGCATTTTGCTGCGAACGTCGG
CAAAATGGATATCATCGATCAGGTTATGCATTTCATTTGGGTCATTACGGCGATCGTAAAGTTCATCACTGGTGAAGAGG
TTGAGCACCAGTTTAAAGTCATCCGTTACCCAGCAACGCACCGGAATAAAACCGCCAAAGCTGTCATGCTCAATCTCGTA
GCGATTAAATTCCACCAACACGCCACGTGGTTCTTTTACGGCAAGGATATTTTCCCCCGGCAGAATCTCTGGTTTTTCAA
TATCTGCCAGCGCCATCATTGTCGGCAGTAAGTCAATATGACTGACTGGCGTATCGACCTGTCGCCGCTCCCCTTGCGGC
GAACGGATGATCAGCGGAATGCGGGTGATGTCGTCATACATCGCCGCTCCTTTACTGATCAGCTTATGTGCGCCCATCAT
TTCGCCGTGATCGGAGGTATAAATAACCCACGTATTTTCACGTTGCTCTGGCGTTAAGGCGTTGATGACCCGTCCGATTT
GGTCATCAACAAAGTCATTGCAGGCAAAATAGAGCGGATGGTGATAAAGCCCGTCATCACCGACTGGCGATGGCATCGCC
TGCGCCCATAAGCGGTGATGTTCCGGTTTGTTCGCCAGGTCATCCTCTGCTTTCTCACCCAGTTCGTAGTAAAAATCAGT
GTATTTCTCTAAATACTCCACCGGACAGGTGAACGGGTGATGCGGCTCATCATACGAAATCACCATCAGGAAAGGTTCGT
CGGCGCGCGCGGGCTGTTGCAGAAAATCCACCGCCCGATTGCTGATGCGGTGCGCCCAGGTGAAGGTTTCGTCAATATGG
TTCGCCTGTAAATCTTCGACGCTGTTTAGGCCATTGCGCCACAGGCTAATCTCTTTTTCCGTCAGTTCACTAAGATAGTT
CGCCCCATCGAACCAGTAATCAGCGTCCCACTCCGGCGGACACTCGCCAGTGCCGAAATAGTCATGACCGTCGAGATGCC
ATTTGCCGATGTAACAGGTGTGATAGCCGGCATCCTTAAAGTAGCGCCCCATAGTGGAGATGTTTTTGCCTGGCGCGACG
TTGTTGGTCCACGGGCCGGACTGGTTAGCGTAGATACCGGTGAATAGTCCGGCGCGTGCAGGCGTACAAACCGGTGAACA
GGTGTAGGCGGAGTTAAAGCGAATACCTTCCGCCGCCAGACTATCAATATTTTGCGTATTCAGCGGCTTACCGCTATAGC
AACCGACCATATTGGTGGCCTGGGTATCGGTCATGATGAACAGAAAATTGGGGCGTTTCATAGGCTATCCTTTGCATCGG
GAGTAAAGGTTACGGCTGGGTCGTGACGATGCCGCCAGCTGTCAAAAATCAGGTAGACAATCACTACGGCGGCAATGAAA
TAACTGATCATCGCTAACCAGCGCGTACCGTAGCCGCCGAATTCAGCCAGCCCGGCATAGACGCCAATCATCGCGAACAG
GATACCAATTGACGCAGTCTTGACGTTTTTCCACGGTTTCATGTCCACCGCAAACGCATCTTTGAAGGTGAACGGCGTGG
CGCGCGGTTTGATAAAACCGATCACCAGCATCACGACCACGTTGATGCAGAACGTACAGGCCAGCACATAGAGGAAATGG
AAGTCGAACTTCACCAGATAGTTGATGGTGATGTAGCTGATTATGCCAATCCCCATCGCCACTTTTGCCGCCAGCGCCGG
AATGCGCGGGAAGAAAAAGCCCATAATGATGATGGTAACCAGCGGCACGTTGTAAATACCGTTGAGCTGTTTCATCCAGC
TATACAGCCCCTGCGGCGCGTTGGCGATCCACGGCGCGACCATCACCGAAACGATGGCGATAAAGAAACCAAATTTGCGC
CCGACGGTGACCAGCTGTTGCGGCTCGGCATTCTGGTTAATGATACGCCGGTAAATACCCATACTGAATAACGTACTGGC
GCTATTCAGAAAGCCGTTGAAGGTACTGATCACCGCACCAAATAACACCGCACCGAAGAAGCCCACCAGTGGCACCGGCA
GAACGTTATTGACCAGCGTCGGGTAGGCCATGTCGGCTTTCGGTAAATCCTGATACAGATGAAACGCAATCAACCCCGGC
AGCACCAGTACCAGCGGGTCGAGCATTTTCAGCACCGCCGTTAACAGTGCCCCCTTTTGCCCTTCCGCCAGGCTTTTTGA
CGCCAGCGTGCGTTGCACGATGCCCTGATTGGTACACCAGTAAAAGGTGTTAACCAGAATCAAACCGGTAAATGCCGCGC
CAATCGGCAAGGGATCGGTCGGGCCACCGACTGAGTTTAATTTCTCGGCGTGAACGGTGGTAAGTTGCTCAATGCCCTGC
ATAAAGCTGCCCTTGCCCATCGCGATCAGGCCAAATACCGGCACCATCAACCCGCCAATAACCAGCCCAATACCATTGAT
GGAGTCCGCCACTGCCATTGCGCGCAGTCCGCCGATCACCGCATACAAAATTCCCGCCAGACCAAGCAAAATAACCAGTA
ACCAGATAGCCGCACCATCGGAAAGTTGTAGCGACTCACCCACATGAAACAGGCTGTTGAGCGCCAACGCGCCGGAATAG
AGAACAATCGGCAGAAAGCAGACGCCGGTGGCAATGAGGAAGCAGAAGTCGATGATAATACGCGTCGTTTTATCATAACG
TTCCTCCAGAAAATCGGGGATGGTGGCAATGCCGCGCTTCAGATAGCGCGGTAAAAAGATTAGCGCGAGGAAGATCAGCG
TCACTGCAGAGGTGACTTCCCAGCCCATCACCGACATGCCGCTTTTGTAGGCCTGCCCGGAAAGGCCGACCAGTTGTTCC
GTGGAAAGGTTGGTTAGCATTAACGAAGCGGCAATAACCGGCGCTTTTAGTGAACGTCCGGCAAGAAAATAGCCTTGTTG
CGATCCGGTATCTGTTTTACGGACCTTCCACCAGGTGATGACCGCCACCAGCAGCGTAAAACCGACAAAACTCAAGATTT
GTAACGAATTCATCTCATAGCCCTTATTTATGTTTATGTCCCGGACGCATGAATATAGGGAGAGGTAAAATGCGTCGGGT
CAGGCAGTCAGATTCTTAAAATACAAACGTCGTATCCCTGAACGGATTGTTTTCTGTTAAGTTCAGGTTGTGAGCATAAT
TCGCCGGAGGGATATTAAAATGAATGGAAAATTGCAAAGTTCGGATGTAAAAAACGAAACTCCGTACAATATTCCCTTAT
TGATTAACGAAAATGTGATCTCCAGCGGAATTTCTCTGATATCGCTCTGGCATACCTACGCCGACGAGCATTATCGGGTG
ATCTGGCCGCGGGACAAGAAGAAACCGCTTATCGCCAACTCATGGGTTGCGGTGTATACCGTACAAGGATGTGGGAAAAT
TCTTTTAAAGAATGACGAACAAATAACTCTGCATGGCAACTGTATTATATTTTTAAAGCCAATGGATATTCACTCTTATC
ACTGTGAAGGTTTGGTCTGGGAACAGTACTGGATGGAATTTACCCCCACCAGTATGATGGATATTCCCGTCGGTCAGCAA
AGCGTTATTTATAATGGCGAAGTTTATAATCAGGAACTTACCGAAGTTGCTGAGTTAATTACTTCACCAGAAGCAATAAA
AAATAATCTGGCAGTCGCTTTTCTGACGAAAATTATTTATCAGTGGATTTGTCTTATGCACGCAGTCGGTAAAAAAGATC
CACAACGGCGGCAAATTGAAAAATTAATTGCCACTTTACATGCCAGTCTACAACAACGCTGGAGCGTAGCTGATATGGCT
GCCACGATCCCCTGTAGCGAGGCCTGGTTGCGTCGTCTGTTTTTACGCTATACCGGCAAGACGCCGAAAGAATATTACCT
CGATGCGCGTCTGGATCTGGCGCTATCGCTATTAAAGCAACAAGGGAACTCGGTTGGCGAAGTCGCTGATACGCTCAACT
TCTTCGACTCCTTTCATTTCAGCAAAGCCTTTAAGCATAAATTTGGTTATGCGCCGTCAGCTGTGCTGAAGAATACGGAC
AGGTAATAACCAGAATGGCGAGTGTGTAAATGACTCGATGATGTTCAGAAATACCAGGCGGAGTACCATTTACGGCGACT
CCACCGGGAAAAGAGTTAACCGATACTCCAGAAGAGCACCGCCAGTAATTGGGGTGTGATAATGCGCAGGAACATCACTA
ACGGATAGACAGTGGCGTAAGAGAGCGCCGCTGCACCGCTGGTTGGATGAAGATTATTAGCAAACGCCAGCGCCGGAGGA
TCGGTCATGGAACCTGCCAGCATCCCGCACATGGTCAGGTAATTCATTTTGGCTAACATCCGCGCCAGAATACCAACAGT
AATCAGCGGAACGGCGGTGATCAGGGCACCATAACCAATCCAGCTTAGCCCTTCGCCATCCACCAGTGTATGGATAAAAT
CGCCGCCGGATTTCAGGCCAACGACCGAGAGGAACAGTACGATCCCCAGCTCCCGCAGCGCGAGGTTGGCGCTTGGCGGC
ATAAACCAGTACAGCTTGCCGATACTGCCGATACGCCCGAGAATCAACGCCATAATCAGCGGACCGCCCGCCAGCCCCAG
TTTCAACGCGGCCGGAAATCCCGGCACAAAGACGGGAATAGAACCTAACAATACGCCAAGCCCGATACCAATAAACACTG
GCAGCATCTGAACCTGTTGCAGTTTTTGCTGCGCATTCCCCAGCACATTGGCAACGGCATCAATTGCGGACGGACGCCCC
ACCAGGTTGAGGATATCGCCGAACTGCAGGCTGATATCGCTACTTGCAACTAATTCAACACCAGCACGGTTCAGGCGCGA
GATAACAACGTCATAGCGTTCTTTAAAGTGCAGGTCGCGAATACGTTTACCGAGCACGTTTTCATTGGTGACCACCACAC
GCTCGACGCGCAAATCAGTGCCTTTCGTAGACAGCGAGGTATCGACCTCCTGACCAATCACCAGTTGCGCATTATGTAAA
TCCGCAGGCTGCCCCACCAGATGCAGCAAATCGCCCAGTTGAATAACGGTTTCTGGCGAAGGCACTTTTAGGGTTTCTTC
TCGTTTCAATCGTGAGCAAATAACTTTATCGCCATTGAGAATCGGCACATCTTTAATGGCTAAATTATGCAAATTAGGAT
TCTCAACTCGGATGTTAATCGTCCTGATTAGCGCACCGCCGTTGGTTCGCGTGGACTCGTGCTGCTGGGCCTCAGTCTCA
ACATTGACGCGGAAAATAACCCGCAGCATCCACATAGTGAACAAAATGCCGCAAATCCCAAATGGATACGCCATCGCATA
GCTCATCCCCATTTGATCGACCATCGCCATCGGTGTCCCCAGGTCGCGCAAGATCTGCTGCCCTGCCCCCAGCGCTGGCG
TATTGGTGACCGCGCCGGAAAAAATCCCCAGCACGACCGGCAGTGGAATATCAAACAGTTTATGCAGGATGGCGGTAACC
AGACCACCGATGATGACGATCAGAACAGCAAACAGGTTGAGGCGTAATCCGGAGACGCGCAATGAGGCAAAGAAGCCCGG
CCCTACCTGAATCCCGATGGTATAAACGAACAGGATCAGGCCAAATTCCTGAATAACATGCAGCATATCGCTACTTAATG
TCATCCCCGCCTGAGAAACAAAATGGCCGACGATGATCCCGCCGAACAGCACGCCGCCAATGCCCAATCCAACACCGCGA
AACTTGACGTTGCCGATAAACAACCCGACGACCGCCACCAAAGCCAGAATACTGACCGTTAATGCTATATCACTCATCGT
CCATTTCTCTTGAAATAACATTTTAATTGCTACGGATTATGGCTGAATCGGTGAAGCAGATTTGCCTTATAGCGCACATT
ATCACGGGAAAGAACGTGCCGAAATATCTTAAACAGGCGAAATTTAACGCATTGTTGAAGAAAAAAGACAAAAAAAAAGC
CCCACCAGAATGGCGGGGCAAAGAGAATAGCTAGTTAGCTATTTAACGCGGGACGTTCGCTGATAGCGATACGCTGCGCT
GCGATGGGTTCAGGCTCATTACGAATTAAATCAATATGCAGTAAACCGTTTACGAAGGTTGCGCCAGAGACTTCCATATT
TTCAGCCAGCGTAAAGCTCAGGCTAAAAGGCTGATTCATAAGCCCTTGATGCAGCCATTTTTTCTCTTCTTTTGGCTGCT
CCGGTGTGCCTTTTACGCTCAGGCGCGTACCTTCCAGTTGAATCTCTAAATCTTCCTGACGAAAACCTGCCAGCGCGAGG
GTAATGCGGTAGTGGTTATCGTCGCTTTTCTCAATGTTGTACGGCGGGAAGCTCTGGCTTTCACCGGCGTTTTGCAGTGC
GTTGGCCAGTTTGTCAAAACCGATCCATTGACGCATCAGTGGGGATAAATCGAAGTTACGCATAGTCATTTCTCCTTCTA
AGAAGCGAGTAAGTACCTGCAAATCCGAAGATTCGCATATGCTCCCTGACGGCGAGCATGGAGATGTCAGGCCGCGCCAG
GCGGCCTTAGGGAATTAGTTGATTTCGATACGGCGCGGTTTTTTCGCTTCCGGAATCACGCGTTCGAGATCGATATACAG
CAGACCATTCACCAGGTTAGCACCACGAACATGAATGTTCTCAGCTAACTGGAATTTACGTTCAAAGTTGCGTTCAGCGA
TGCCCTGGTACAGATAGGTGCGCTCTTTTTGTTCGTCGGCGTGAGCACCTTTCACCACCAGCAGATTATCCTGGGCGGTA
ATTTCCAGTTCGCTCTCAGCAAAACCAGCCACAGCGATAGCAATGCGGTAATGGTTTTCGTCTACCAGTTCAACGTTATA
CGGAGGGTAGCCGCCATTACTCTGGCTCTGGTTGTTTTCTAAGTGGTTAAACAAACGGTCAAATCCAATAGCAGAACGGT
AAAGCGGGGATAAATCAAAGTTACGCATAATCAATAGCTCCTGAAATCAGCGAGAATCTAAGACCTTCCACAATGGACAG
GTCAGGTAGCCAGAACACCCATCAGGCGCGTCCTCATCGGCTACGATGTAAAAATGGGTCTGGAAATGAACTTTTCAAGC
CTTATCAGCGGACTTTTTTTTGCAGTTTATGGTCTATTGCATAGACTGAGGGGGCAGCACGAAACGTTAAAGTGCGATAG
CCGCCACAGTGCGACGTAATGATGATGTTATTTTCAGCAAGGGATCGCTATAACTCATCAGGCCAACACCCACGATCAAC
AGATGAATTTATTATGATAAAAAATGTGTTGTTAGCGTTCATGATATGCAGCGGAATGACATTACTCGGAGGATGCTCCA
GCGTGATGTCCCATACCGGGGGGAAAGAAGGAACGTATCCTGGCACCCGCGCCAGCGCAACCATGATTGGCGACGATGAA
ACCAACTGGGGCACAAAATCGCTGGCGATACTCGACATGCCATTTACCGCAGTACTGGACACAATATTGCTACCGTGGGA
TGTGTTCCGCAAAGACAGCTCAGTGCGCTCGCGCGTTGAAAAAAGCGAAGCCGACGCGCAAGAAACCAATAACGTCATTC
CCCCCGCCAAAATGCCTGCAAACTGAGAGCTAGCGGTCAGTTTCGGTGATCCACAACTGACCGTCCTCCATCCACGCCAA
CCATTGACCATCCGGCGAGAAAACCACGGCGTCCGCAGAAGGTGGATTGGCGTGGTTTTCGGTTAAATACTCAACCTCGC
CGCTTTGCGCATGGGCACAAGCAATCCGATTATCCAGCACAAATCCCAGCCATTCGCCTGATGGATGCCAGTTAAATGCA
GACTGAATATCCGTTTTATTATGGGTTAACTGGCGTGGTTCACCGCCCTGTGGCGAGATAAGCCACAGTTGCACAATGCC
GTTATCATCACGCATTAAAAACGCGATTTGCGTACCCTGCGGATTACAGCGCACCCAGTGGCGCGGGACGTTGACTAATC
CCGGAGAAGCCCGATGGTGCGTAAAGGTTAAACGTCGCTGCACGACACCACGCGGTGGCGCGGGCAGGGTTGTTTCCGTT
CCACTTAACGGCGCATCACCTGCCACTTTCCAGCCAGCTTCATCTTGCGGCAACTCGACAATAAACAGCTCCGGCACTTT
CTCGCCCTTTGGCGAAAGTGTGTCGCCAATAAACGCCAGCGCGTGATTTCCTACCCATCCTTCTTCATAAGCACGATTGA
TTTCATCACTGCCAGGCTGTGGCGTGGGCGTGGTTTTACTTACCAGCACGCACCAGTGGCTACCGCTGTATTCACGCGGA
TGCTGCTTTTGTACGTTGACCGGGCCAAACGGTGCAGCAACACCGACATTTCGCAAATCCAGCGCCGGATCGAGTTCATG
CATTACATGGTCGTTGTAGGTAAAGCTCACCCTTTCACCGTTTGGGCTAAAGACATGTACATGACTGCCGCCGCGCAGCG
CTCCTGGCGTATATGGCGCGGTAATATCCATTGCATCGAGATTGCTCACCTTGCCGCTTTCAACAATCACTCCGCGCCGA
TGATGAAAGTCGTAATACCATGTTTCATCAGGATTTTCCGGGCCGTGGATGAAGACATACTTCTCTGACTTCGGATGAAC
GGTCACCACGCCGACGTATGCGCCCTGTGACGCGCGATAGATAACCTCGACCTCGCCGGTATGGATATTCACACGCTCAA
TGGTCTCGCCGGTAAACGACGCCCCAGAAGGCCGCACGTCAAACACCAGCCACTGGCTGTCGGGCGTCCAGGTATTGGTA
TTGGTGAGCAGGTGATTACGGGGAGCAAAGGTTATCTGTTTCATGGCGCGGTCCTGATACAAAACGGTTCCCGCCATCAT
ACTTCACAAGGACTTCACTTTCAGACAATAGTCTTTTGCCATCGTGATGAATGTGAGTGAAAAGATGGAACATTTCGACG
TGGCGATTATTGGCCTCGGCCCGGCAGGGTCGGCGTTGGCGCGAAAGTTAGCAGGCAAAATGCAGGTGATCGCGCTGGAT
AAAAAGCACCAGTGTGGTACTGAAGGTTTCAGCAAACCTTGTGGCGGTCTTCTGGCACCGGACGCGCAGCGATCTTTTAT
TCGCGATGGACTGACGCTTCCTGTCGATGTCATCGCCAACCCGCAGATTTTCAGCGTCAAAACCGTCGACGTCGCCGCAT
CGCTCACGCGTAACTACCAGCGAAGCTATATCAATATTAATCGCCATGCTTTCGACTTGTGGATGAAATCGCTGATCCCC
GCCAGCGTTGAGGTTTACCACGACAGCCTGTGTCGAAAAATCTGGCGTGAGGATGATAAATGGCATGTCATTTTTCGCGC
AGACGGCTGGGAGCAGCATATTACCGCCCGCTATCTGGTCGGTGCCGATGGTGCCAACTCGATGGTGCGGCGACATCTCT
ACCCGGATCATCAGATTCGTAAATATGTCGCCATCCAGCAGTGGTTCGCAGAGAAACATCCGGTACCGTTCTACTCCTGC
ATCTTTGATAATGCGATAACTGACTGTTACTCATGGAGTATCAGCAAAGACGGTTATTTTATCTTTGGCGGTGCCTATCC
CATGAAAGACGGTCAGACGCGTTTCACGACGCTAAAAGAGAAAATGAGCGCCTTTCAGTTCCAGTTTGGTAAGGCGGTGA
AAAGCGAAAAATGCACGGTGCTGTTTCCCTCACGCTGGCAGGATTTTGTCTGCGGCAAGGACAACGCCTTTCTGATTGGC
GAAGCGGCGGGATTTATCAGCGCCAGCTCGCTGGAGGGGATTAGCTATGCGCTGGATAGCGCAGAGATTCTGCGTTCGGT
ATTACTGAAGCAGCCAGAGAAGCTCAATACCGCTTACTGGCGCGCCACTCGCAAACTGCGTTTAAAACTCTTCGGCAAGA
TAGTAAAAAGCCGATGCCTGACCGCACCGGCTTTAAGAAAGTGGATTATGCGCAGTGGAGTGGCACATATTCCACAGTTG
AAAGATTATCCAACGCGCTTCACATCGCCCACCAGCAGGATGTAAGAGAGCGCGCCAATCAACGCGACGGCGGAGATATA
AACCAGTGCAGGCGCGAAACCGTAACCCTGCGCCAGGTACCCCACCACCAGCGGAACGGTGATGCCGCCCAGACCACCGG
CAAAGTTAAACACGCCGCCGGTTAAACCAATCAGGCGCATCGGTGCCAGAGAAGAGACCAGCGACCAGGTTATCGAAGCA
AAACCGTTGCCGAAGAATGCCAGCGCCATCAGGCACATAATCATCATCGGATCGTTGGTGTAGTTCGCACCCATAATGCA
GGTGGAGATCAGCAAGCCGCAGATAATCGGCGTTTTACGCGCAAAGCCCAGTGAAAAGCCCTTACGTACCAGCAGATCCG
CGACCCAGCCAGAGAGCAGGACGCCAATAAACGCCGCGAGGAATGGCACCGTGGTCATAAAACCTGCTTTCAGCGCCGTG
ATTCCTTTTTCCTGGGTTAAATAGTTCGGGAACCAGGTTAAGAAAAACCACAGTGTAGAAGCCACCGCAAATTGCCCAAG
ATAGACACCGATCAGTTTACGATGGAACACCAGTTTCCAGTCTTTGGCTGTTAACGGCTGACGCGCCTCTTTTTTCACCG
GCGCATCGCCATCCACCAGACCGCCGCCATCACGAATGTAATCCAGTTCAGCTTTGCTGATGCCTTTGGTCAGACGCGGC
GGCTGATAAACCTTAAACCAAATCAGCGACCAGATAATGCCGATACCACCGGTGACAATGAACACCCAGTGCCAGCTCAA
CATCTCCTGAATCCAGATCAGCAGCGGAGTCAGAAACGCCAGACCGACAAACTGACCAGACGTATAAAAACCAACGGCAG
AAGCGCGTTCATGTTCCGGGAACCAACTGGTTACCATCCGGTTATTGGTCGGGAACGCGGGCGCTTCGAAAATACCGGTT
ATCGCGCGCAGACCAATTAATGACATTAAGCCCGTGGCAAAGCCCTGGAATAACGTCGCCACTGACCAGCCAAATATCGC
AATAAAATAAGTCACGCGTGAACCTACGCGATCTAAAAACCAACCGCCGGGGATCTGACATAGCGTATAAAGCCAGGCGA
AGGCCGAAAATACATAGCCCATTTGCGCTTTAGTAATACCAAACTCTTCCTGAATATGGGCAGAAGCCACGGCCAGGTTA
GCACGGTCAACATAACAAATGACCACCGTAATAAAGATCATCACCAGCGTCAGATAACGCCGACGCCCCGGCTTTGCTGC
ATTAACGGGAATATCCATAGCGAGCTTTCTCCTGATTTTGGGCATAGCGAAGCCGCTCACCATGCACTGTAATTTACAGA
GGGTTATATTTTTGTATTGCTGTTTTAGTGCCCGATGAGGGGCTTACGTGGCAGGAATTACCACTCTGCTACGCTGTTAT
CTTCATGACGCCAGAGCGGATTACGCCAGTCCGGGGCATTTTTACTGAACTCAATAACTTTAGCTTCGTCGATTTCCACG
CCTAAGCCCGGTTTCGTTAATGGTTTAAAGAAACCGCCGACCATGCTGAAGTCCTCTTTGTTTTTCACAAAGTCGAGTAA
CTCCGCGCCTTTGTTGTAATGAATGCCCATACTTTGTTCCTGAAGGACGGCGTTATAGGAAACAAAGTCGATATGCAGGC
AAGCCGCCAGTGCAATCGGTCCGAGCGGACAGTGCGGCGCAAGGGTCACGTCATAGGCTTCTGCCATTCCGGCAATTTTG
TAGCATTCGGTAATACCGCCTGCGTGGGAGAGATCCGGTTGCAGAATCGAAATACCGCCTGCCTCCAGCACACGTTTAAA
ATCGAAGCGTGAGAACATGCGCTCACCCGCCGCCAGTGGAATATGCGTTTGTGCCGCCAGTTTCGGGTAGTATTCGGCCT
GTTCCGCCAGCACCGGCTCTTCAATAAACAGCGGACGATACGGTTCCAGCTCTTTAATCAGCACTTTCGCCATCGGCGCG
CTGACGCGACCATGGAAGTCCAGACCAAACTCAATCTGATTGCCAAAAGCTTCACGAATTTGTGCCACGGTGTTGACTGC
CGCATCTACCGCGCGGGAGTTATCAATTAGCCCCAGTTCTTCACAACCGTTCAGTTTGAAGGTATCGAAGCCGATTTCGC
GTAGCGTTTTAATGCCGTCGATAACATCCGCCGGACGATCGCCGCCGACCCAACTGTAGGCTTTAATTTTGTCGCGAACC
AGGCCGCCCATCAGTTGCCAGACCGGCGCATTCAGCACTTTGCCTTTGATATCCCATAAAGCCTGGTCGATCCCAGCGAT
GGCACTCATCAGAATCGGACCGCCACGATAAAATCCGGCGCGATACATCACTTGCCATAAGTCGTTGATGCGTGACGGGT
CCTGACCAATCAAATAGTCACTCAGCTCGTGGACTGCCGCTTCCACCGTGCGAGCGCGACCTTCAATCACGGGCTCGCCC
CAACCGACCACGCCTTCATCGGTTTCAATTTTCAGGAACATCCAGCGGGGAGGTAAACGATACGTGGTAATTTTGGTGAT
TTTCATTGCACTGCCTCTCGATACGCCTTAACAAATGCTGCTGCCTGCTGCGCAGTCCGTTCTACGGACTGCCCGGCGCG
ATAGAGATCGCTACCTAAGCCCGCTCCGGCACAGCCTGCATCTATCCACTGCGCCAGGTTTTCTGGCGTCACACCGCCAA
CGGCAAAGACCGCGATGTTCGGTGGTAATACCGCTTTTAATGCTTTGATGTATTGCGGACCAAAAGCCGATGACGGAAAT
ATTTTCAGTGCCTGCGCACCCGCGTCGAGCGCGGTAAAGGCTTCGGTCGCCGTCGCGCAGCCGGGGCAGACGGTCATGCC
GTAGCCCACCGCACGGCGGATCACTTCACTATGGATATTGGGCGTAACGATGAGCTGACAGCCCATTCTGGCGAGCGCAT
CGACCTGTTCAGGTTTCAGTACCGTACCTGCGCCAATCAACGCCTTGTCGCCATACGCATCAACGATGGCGGGAATGCTC
TGCTCCCATTGTGGAGAATTCAGCGGGATTTCAACCGCGTCGAACCCGGCGTCAATCACCGCGCCAACATGCGCCAGCGC
CTCGTCGGGCGTAATGCCGCGCAAAATGGCGATCAGCGGGAGTTTAGTTTGCCACTGCATGAGCGATGTTCCTTATACCA
GCCTGAAATGCCGTGTCGCCCGCCACCGCCGTCACGTCACAACCCATCGCCTGAAAGGCTTGCTGGTAGCGCGCGGTCAG
CGATGTTCCGGCGACAAGGGTGATGACTTGTTGATGGGCCACATAGTCGCGCATACTGGCGACCTCTGCGCCAATCAACA
AACCAGAGAGAAATTCGCTGACCTGTTCGCGGGGAAGTGTTCCCAGCACATGCGAGGCGCGAACTTCAAAAAGCTGTGGC
AATACGGCGGGCGCATTAAGGCCACGCTCAAGACCAGCCGCGAAAGCATCGACAGCGTTTTCCTGCGGCGGCAAACCTGC
GCCAATCAATGAGTGATTTAACAGTAAATGATGTAATTCACCGGTCATCACGGTGCGAAAATCGTTAATTTGCTGGCTAT
CGGCCTGCACCCATTTGCAATGCGTACCGGGCATGACATAAAGAGAGGAAGGAGCGAGAGTGCGCGCGCCGATCAATTGT
GTTTCTTCGCCACGCATCACATTGTGGTTATCGTCATGAGAGACGCATAATCCGGGAATAATCCAGATATTGTCGCCAAC
AGACGTTAATTGTTCGCCAATAGACGAAAAACGGGCAGGAATGGATAAATACGGCGCAACTTTCCAGCCGACATTGCTGC
CGACCATTCCTGCCATTACCACTGGCGTATTCTCTTCACGCCAGTCGGTCGTCACTTCTGCTAACACCGCAGCCGGAGAT
TTTCCATTCAGGCGCGTGACGCCTGCTTCTGATTGCCTGCTGTCCAGGCAGTGGTCGCCCTGATAAAGCCAGGCGCGCAG
ATTGGTCGATCCCCAGTCAATTGCGATGTAGCGAGCTGTCATGTGATTTCCTTTAACCTTCGTGTCGAGCTGGCGATCAT
GGTAAGCGCCGCCTGCTCTGCCGCATCGCCGTCCTGATGCCTTATCGCATCGAACAGCGCCTTATGTTCCTGGAGCGTTT
GCGGCATGTTGGCCTCATCGCCCATCCAGGTTCGTTCAAAAACCGCCCGCTGCAGCGAACTGATCGCAATGCTCAGTTGT
TGTAACACCGGGTTATGCACCGACTGCAGCACCGCCTCGTGGTAGCGAATATCCGCTTCGTTAAACGCTTCGCGGTCCTG
ATTGTTAGCAATCATCTCGTTCAGCGCCGATTCAATCTGCGCCAGATCGCTGGAGGTCGCGCGCTCTGCTGCCCAACGGG
CAATAGCCGGCTCTACCAGGTTTCGCACTTCGCTCATTGCACTGATAAGCCGTGGGTCATAGTCGTTTTCCAGCACCCAT
TGCAGTACGTCAGTGTCGAGGTAATTCCACTGGTTACGCGGAGCCACAAACGCCCCGCGATAACGTTTCATTTCAATCAG
CCGCTTCGCCATCAGCGAACGAAATACCTCACGGATGATGTTGCGCGAGGTTGCAAACTCCTCACAGAGTTCTGCCTCAG
CCGGAAGCGGCGAGCCTGGCACGTATTTGCCGTGAACGATCTGTTTACCCAGCGTAATAACGATGCGATCGGTTTTATTG
AGAGTCATGGAGAGTCCTTGTGCTCTGTATGTTCTTCTCTACTTTACCCCGATCGATGCATAACGCGGCAATTTTGTAGT
ACCAGCGTGATGACGTTCGCGTTTGCTGTGCGCATAATGTAGTACAAATTTATATTGTTGTACTACAATTTAGATCACAA
AAAGAACAACCCATAAGAAAATGTTCTACGTCGGGCAAAAATCTGAAAAGGGAGATCAGGCGCTAAACAGGAGGGAAAGA
AGAGTATGCTTTCAACGGCTTAGCACTCTTGTTTAAAGGATTAATCATGAAATTGAATTTTAAAGGATTTTTTAAGGCTG
CCGGTTTGTGTTCTTTGGCATTTGCGTTGACCGGATGTATCACCTGGGGATTGGTTTCCAATACTGCAAGCCGTCCACAT
GCCGAGCAATGGCGGTCAGACACGATTAAGGGTTTATCGCTGGCTGAAGACAGTAACGGTACGAAAGGCTATGTTTTTGT
TGGTGAATCGTTGGACTATCTATTGACCACCGGCGGCGATGAGGTGGTTAACATGCTGAACGATCCGGCAATCCATGGTG
AAAGAATCACCGTTTCTGATAACGCGAAATTTATTTTAAGCAGCAGTAATAAGAATTTCTCTGGTGCTATTACGCTCTAT
TACGACTGGAACAACGAAGAAGATAAGGCACTGGCAACACAATATGGTTTTATTTGTGATACCCGGCGTTGTACATGGAT
GCTGGACGGTTTGAAAGGCTCAATCCACCAGAAAAATAAAAAAGCGGATTACTCAAACGTGATGGTTTTCCATCAACCCT
TTACGGTGGGATTTTATGAGTACAAAGCAACAGATGGCGTCCCGCGCGGCCTCGTTAATGCGCTGCTGCCAGTCACTCTT
ACGCTGGATATAGTAACGTCACCACTCCAGTTCCTGATTTTATGCACGACCAGAAATTGTTAATCGCTGCGGGCAAACGC
ATTCATGCCGTTTGCCCGTTCACTGATTAATTCAGCACATACTTCTCAATAGCAAATGCCACGCCATCTTCAAGGTTAGA
TTTGGTGACAAAGTTCGCCACTTCTTTCACCGAAGGAATAGCGTTATCCATCGCCACACCGACGCCTGCATATTCAATCA
TTGCGATGTCGTTTTCCTGATCGCCAATCGCCATGATTTCTTCCGGTTTAATACCTAACACGTCGGCCAGTGATTTCACA
CCCGTACCTTTGTTAACGCGTTTATCGAGGATTTCGAGGAAGTACGGCGCACTTTTCAGCACGGTGTATTTTTCTTTCAC
TTCCTGCGGAATACGCGCAATGGCCTGGTCGAGGATGGCGGGTTCATCAATCATCATCACTTTCAGGAACTGGGTATTGG
GGTCCATTTTCTCCGCTTCGCAGAACACCAGCGGAATGGTGGCAACGAAAGATTCATGCACCGTGTAGTAGCTGATATCT
CGGTTGGCGGTGTACAGCGTGGTGCGGTCCAGGGCGTGGAAATGAGAACCGACTTCGCGAGAGAGTTTTTCCAGGAAACG
GTAGTCGTCATAGCTGAGAGCGGTTTGCGCCACGGTGCTACCATCAGCGGCCTTCTGTACCAGCGCGCCGTTATAAGTAA
TGCAGTAGTCGCCCGGCTGTTCCATATGCAGCTCTTTCAGGTAATTGTGAACACCTGCATAAGGGCGACCCGTCGTTAGC
ACGACATTCACGCCACGGGCGCGAGCTGCGGCAATCGCATTTTTAACGGCGGGTGAAATGGTGTGATCGGGCAGCAGAAG
GGTGCCATCCATATCGATAGCAATGAGTTTGATAGCCATGAGTTCCCCAGGTAGATTGGTTCCTGACCCATGCTAACGCG
ATTCCGCTCAAAAATCAGTACAACACCCGAGGGAAAAGGGGATGCAACGCGCATTGCGTGCTCCCCATTTGCTTAGCGGA
AGAGTTTCCCTTTCAGCAGTTCCATACCTGCGGAAAGCAGATCGTTATTGGCTTGTGGTGACACTTCACCTTGCGGTGAG
AGTGCATCAATAATCTTCGGCAATTGTTCTGCCAGTAAACTGGAAGCTGTACTGGTATCCACGCCAAGTTTTTGCCCGAG
ATCGGACACCGCATTTGTGCCGAGCGCCGATTCCACTTGCTCGCCGCTAACTGATTGATTGCTCTGTTGATTACTCAGCC
AGGTTGAGAGAATGGCCCCTAAGCCGCCACTTTGCAGTTTTTCCAGCAGCACCTGAATGCCGCCCTGCTCCTCAACCCAG
CTCAAAATCGCCTGATATTTCCCCGCATCGCCTTTCAGAAAGGCACCGACAACTTCATCAAAAAGCCCCATGATAATCAC
CTGTAAAGCGTTACGTGTTGACCCAAAAAGTATAGATCTGCGGGATGATAATTGCGGATTGCAGGAATAAAAAGGGCGGA
GATGATCTCCGCCCGGACTGACGACTAAGTCATTTTATCAGCAACAAAAAGCCATTAAATATCGATATTCGCCGCTTTCA
GAGCGTTCTCTTCGATAAACGCACGGCGCGGTTCAACGGCGTCGCCCATAAGCGTAGTGAACAACTGGTCGGCAGCAATC
GCATCTTTAACGGTAACGCGCAGCATACGACGGCTTTCCGGGTCCATGGTGGTTTCCCACAGCTGTTCCGGGTTCATCTC
GCCCAGACCTTTATAACGCTGGATGGAGAGGCCGCGACGGGACTCTTTCACCAGCCAGTCCAGCGCCTGCTCGAAGCTGG
CTACCGGCTGACGACGTTCGCCACGTTCGATAAATGCATCTTCTTCCAGCAAGCCACGCAGTTTCTCACCCAGCGTGCAG
ATACGACGATATTCGCCGCCAGTGATAAATTCGTGATCCAGCGGATAGTCAGTATCCACACCGTGGGTACGCACGCGAAC
AATCGGCTCGAACAGGTTTTGTTCGGCATTGGTATGGACATCAAACTTCCACTGGCTGCCGTGCTGTTCTTTATCGTTCA
GTTCGCTGACCAGCGCGTTCACCCAGCGGGTAACGGTTTGCTCGTCAGAAAGGTCGGTTTCCGTCAGCGTCGGCTGATAG
ATAAGCTCTTTCAGCATTGCTTTCGGATAACGACGCTCCATGCGGTTGATCATTTTCTGCGTCGCGTTGTACTCAGACAC
CAGTTTCTCTAACGCTTCGCCAGCCAGCGCCGGTGCACTGGCGTTGGTGTGCAGCGTTGCGCCATCCAGCGCGATAGAGA
TCTGGTACTGATCCATCGCTTCGTCGTCTTTAATGTACTGTTCCTGCTTACCTTTCTTCACTTTGTACAGCGGCGGCTGA
GCGATGTAGACGTGACCACGTTCAACGATTTCCGGCATCTGACGATAGAAGAAGGTCAACAGCAGCGTACGAATGTGCGA
GCCGTCGACGTCCGCATCGGTCATGATGATGATGCTGTGATAACGCAGTTTGTCCGGGTTGTACTCGTCACGACCGATAC
CACAACCAAGCGCGGTGATAAGCGTCGCCACTTCCTGAGAAGAGAGCATCTTATCGAAGCGCGCTTTCTCGACGTTGAGG
ATTTTACCCTTCAGCGGCAGAATCGCCTGGTTCTTGCGGTTACGCCCCTGCTTCGCAGAGCCGCCCGCGGAGTCCCCTTC
CACTAGGTATAGTTCGGAAAGCGCTGGGTCGCGTTCCTGGCAGTCTGCCAGTTTGCCCGGCAGGCCCGCTAAGTCGAGCG
CACCTTTACGGCGAGTCATTTCACGCGCGCGACGCGCCGCTTCACGGGCACGGGCAGCATCGATAATTTTGCCAACCACG
ATTTTCGCGTCGGTTGGGTTTTCCAGCAGGTATTCCGCCAGCAGTTCGTTCATCTGCTGTTCAACCGCCGATTTCACCTC
AGAAGAAACCAGTTTGTCTTTGGTCTGTGAGGAGAATTTCGGGTCCGGCACTTTCACGGAAACGACCGCAATCAGGCCTT
CACGCGCATCGTCACCGGTGGCGCTGACTTTGGCTTTTTTGCTGTAGCCTTCTTTGTCCATGTAGGCGTTCAGAGTACGG
GTCATCGCCGCACGGAAACCTGCCAGGTGAGTACCGCCGTCACGCTGCGGAATGTTGTTGGTAAAGCAGTAGATGTTTTC
CTGGAAGCCATCGTTCCACTGCAACGCCACTTCGACGCCAATACCGTCTTTTTCGGTGGAAAAGTAGAAGATATTCGGGT
GGATCGGCGTTTTGTTCTTGTTCAGATATTCAACGAACGCCTTGATGCCGCCTTCATAGTGGAAGTGGTCTTCTTTGCCG
TCGCGCTTATCGCGCAGACGAATGGAAACGCCGGAGTTGAGGAACGACAACTCACGCAGACGTTTCGCCAGAATTTCATA
TTCGAACTCGGTCACATTGGTGAAGGTTTCAAGGCTTGGCCAGAAACGCACCATGGTGCCGGTTTTTTCAGTCTCGCCGG
TAACCGCCAGCGGGGCCTGCGGTACACCGTGTTCGTAGATCTGACGGTGAATTTTACCCTCGCGCTGGATAACCAGCTCC
AGTTTTTGCGACAGGGCGTTTACTACCGAAACACCAACGCCGTGCAGACCGCCGGACACTTTATAGGAGTTATCGTCAAA
TTTACCGCCTGCGTGCAGAACGGTCATGATCACTTCCGCCGCCGATACGCCCTCTTCCGGGTGAATACCGGTCGGAATGC
CGCGCCCGTCATCCTGTACAGAGACAGAGTTATCGGCGTGAATGGTGACGATAATTTCTTTACAGTGACCCGCGAGCGCT
TCGTCGATAGCGTTATCTACCACCTCGAATACCATGTGGTGCAGACCGGTGCCGTCATCCGTGTCGCCGATATACATACC
CGGGCGCTTACGCACCGCATCCAGCCCTTTCAGGACTTTGATACTGGAGGAGTCATAAGAATTCGACATCAACGTTTCTC
GCTCATTTATTCTTGGGTTAATCCGTTATTTTACCCTTTTCCACGGTAAACATCTTCGAATTTTCGTCCGACATGTCTAT
TACGTGTTCAGCACTGATCGCGCTGACAAAGACCTGTGATTGCGTCGCTTTTAAGCGGCTGGCAAGCAGCCCGCGACGCT
CATCATCAAGCTCAGAGGCAAAATCATCTATCAGGTAGAGACACCGCCGCCCGCTTTCACGGGTGAGGAACTCTCCTTGC
GCCAGACGTAAGGCGCACATCAACAGCTTAAGCTGTCCACGCGATAAGGTATCTTCCACCGGCGCACCGTCGGCGCGAAT
GCGTAAGTCCGCTTTATGCGGGCCGTGCGCGGTGTAGGTTAACTGGCGATCGCGTTCAAAATTACGTTCCAGCACCTCAG
CGTACTCTGTCTCTTTCTCCCAGCCGCGCTGGAAAGAGAAAGTCAGAGAAAACTCAGGGAGAAATTGCTTACAGGTATCA
GCCATATCGGCTGCGATACCGGCGCTATACTCCGCGCGCCAGGTGCTGATTTGCTCCGCCAGCGGGATCAGTTCTTTATC
CCACGGGCGTAGCTGTTCGTAACGAGTCACCTGGCGCAGCGCCGCATTGCGCTGCTTGAGCAATCGCTTGAGATTGCTCC
AGGCGGTGAAAAATCCGGGTTCGTTGTGAAAGCATCCCCAGTCGAGGAATGCTCTTCTGTATTTGGGGCCGCCATTGAGT
AAAGTAAACCCTTCTGGCGTTATCAGCTGCATTGGCATCAGGTGCGCCAGCTCCGCGACTTTATGCCCGTCTGTACCGTC
AATACGGACTTTGCTGTCGCCTTGTTTGTCTTTGGTTAAACCAATCGCCGTCTCGCGCTCTTCGCCCTGTAATCGTCCGT
GGAGAACAAACGCCTCCTGCTCGTGGCGAATGACGCGACCAATCTGCAAACTGCGAAACGCCCGACCGTGGCCGAGCGTA
TAGATGGCTTCCAGCACGCTGGTTTTGCCACTGCCGTTGGCACCTACCAGAAAGTTAAAGCCGGGAGATAAGGCGAGATC
CGCGGTTTCAATGTTGCGGAAATCGCGGATCAACAAGCGGGTGAGGGACATTACAGTCTCATTGGCATGACAACATAAGC
CGCGCTCTGGCTGGCCGCATCTTCAATCTGCACGCTGGAAACCGAATCGGTCAGCATCATGCGGACGTTTTCGCATTTCA
GTGCGTTCAGAACATCCAGCACATAGCTGACGTTGAAGCCGATTTCCATCTCCGCACCGCTATAGGTAACGTCGAGGATC
TCTTCCGCTTCTTCCTGTTCTGGGTTGTTGGCGGTGATTTTCAGCTGGTTTTCGCTGACATACAGACGCACGCCGCGGAA
TTTCTCGTTAGAGAGAATTGCCGCACGGGCAAACGCCTGCTTGAGCAGATCACAGCCAGCTTCCAGATGCTTGTCCGGGT
TCTTCGGCAGAACGCGACGGTAATCCGGGAAGCGACCATCCACCAGTTTCGAGGTGAAGATAAAGTCGCCAACGTGGGCG
CGAATGTTGTTGCTGCCAATCTGCACGCGCAGCGGATTGTCGCCGCCGTCGAGCATACGCATCAGTTCAATTACGCCTTT
ACGCGGCACGATCACCGAATGGCTTGGCAAAGATTGACCAATTGGCATTGAACAGACTGCCAGACGGTGGCCGTCGGTCG
CCACGGTGCGCAGTTCTTCACCTTCGGTTTCAAACAGCATACCGTTTAAGTAATAGCGAACGTCCTGATGTGCCATAGAA
AACTGGGTCGCTTCAATCAGACGCTTCATCGTCGCCTGCGGCAGGGTAAATTCGACTTCGCTCTGCCAGTCATCGAGGTT
CGGGAAATCTGCCGCTGGCAGGGTAGACAGCGAAAAACGGCTACGCCCGGAGCGCACCAGCATCCGCTCACCTTCCAGCT
GCACGGCAATTTCCGCGCCTTCAGGCAGACCACGGCAGATATCAAAGAATTTGCGCGCCGGAACGGTCGTCGCCCCTGGT
TCGTGCGGCTGAACCAGCGCAACGCGTGCCACCATTTCCATCTCGAGATCAGTACCGGTCAGCGACAACGTACCGTCAGC
AACCTGTAACAGCAGATTACCGAGAATCGGTAGCGTAGGACGACCACCTAACGGACCGCTCACCTGTTGTAGCGGTTTTA
ATAAATGCTCACGTTCTACGGTAAATTTCATAGGTTTACGATGACAATGTTCTGATTAAATTAGAAAAATCTTCTTTGAT
ATCGTGGCTCTCTTCACGCAACTGCTCGATCTTCCGGCAGGCATGAAGCACCGTCGTGTGGTCACGACCACCAAAGGCAT
CGCCAATCTCCGGCAGACTGTGGTTAGTCAGCTCTTTCGCCAGCGCCATCGCCATCTGGCGCGGACGGGCCACCGAGCGG
GATCGACGCTTGGAAAGGAGATCCGCGACTTTGATCTTGTAGTACTCCGCCACCGTCTTCTGAATATTGTCGATGGTGAC
CAGTTTTTCCTGCAATGCCAGCAAGTCGCGCAGCGCCTCACGCACGAAGTCGATGGTGATCGCCCGTCCGGTAAAGTTGG
CGTTGGCAATGACGCGGTTCAGCGCGCCTTCCAACTCACGTACGTTAGATCGTAGACGCTTGGCGATAAAGAACGCCACT
TCGCCCGGCAAACGAATGTCGTTTTCGTCGGCCTTTTTCATCAGGATCGCCACGCGGGTTTCCAGCTCTGGCGGTTCGAT
CGCCACAGTCAGTCCCCAGCCGAAGCGGGATTTCAAACGATCCTCAACGCCGTTGATCTCTTTCGGATAGCGATCGGAGG
TGAGAATGATCTGTTGATTACCTTCCAGCAGGGCGTTGAAGGTGTGGAAAAACTCTTCCTGAGATCGTTCTTTATTAGCA
AAAAACTGAATATCGTCGATCAGCAGTGCATCTACGGAACGGTAGTAGCGTTTAAACTCTTCGATCGCGTTGTTTTGCAG
GGCTTTAACCATGTCCTGAACAAAGCGCTCGGAGTGCATATAAACCACTTTGGCATTCGGCTTGCGCGCCATAATGCCGT
TACCCACCGCATGCAGCAGGTGAGTTTTACCCAAACCCGTGCCGCCATAAAGGAACAACGGGTTATAAGCACCGCCAGGG
TTATCTGCCACCTGGCGAGCCGCCGCGCGCGCCAGTTGGTTAGATTTACCTTCAACGAAGTTATCAAACGTGTGTTTGAC
GTTTACGTTAGAACGATAGGTCGGTTCTGCCGGAGCCGGGACGTTATCCCAACCCGAGCGCGTAGAAGGCGCAGCACGTT
GCGGCTGCGTTTGCGCCACCTGTGCAGGGGCCGCGACGTTGCTCGTCACTGCCGCTTGTGGCGTTTGCGTCACCGGTTTG
GTGCCGACTTCAAAACGCAGCTGTGGGGCATCCGCTCCGCAGAAACTGGTTAGCAGTCCATTGATATTATTAAGGTACTT
GTCCCGTACCCAATCGAGGACAAAACGGTTTGGCGCGTACAGGGCCAGCGTGTTATCGCTCAGTTCCGCCTGCAATGGGC
GTATCCACATACTGAATTCTGTGGCTGGTAACTCATCCTGCAATCGGGCAAGACACTGCTGCCAAAGCGAAAGTGACACG
GCGGACTCCACTCGAACAAAAGTCGATAATGACTAAGGCTGAAACATTCATGATTGTTGACGTACGTCGAAAAGACCCTG
CATGAGGGTGACGCACGAACCGCTGTCTGCGGTTATATGCCCGATCAAGATCCTGCAAAACGATCGGGACCGCGGATCAT
AGCCTAAACTGCGCAAGAGATCTTCTGTTTCTCACAGATTTTCCCGATTTATCCACAGGATGATCCAGAACTCGCTAAGT
GTAAACGATCCTGCCGCAGGCCGGGCACGATTTACGCCGCATATTGGAAAATTTAATGACCATAGACAAAAAATGGCTTA
ATCGATCTAATAAAGATCCAGGACGATCCTTGCGCTTTACCCGTCAGCCCGTATAATCCTCCACCCGGCGCGCCATGCTG
GTTTTCACTGGTGTGAGGCCGTACGTTTTCCCCGCGAAAAGGTGCGGAAAAGCGCGGTAAATAAGGAAAGAGAATTGACT
CCGGAGTGTACAATTATTACAATCCGGCCTCTTTAATCACCCATGGCTTCGGTGTCCATCGTTTCATTTTTCGGCGGATA
TCCAATAAAGCCATTGAATTTATTCAAGTTTAGGTAGAAATCGCCATGAAACGCACTTTTCAACCGTCTGTACTGAAGCG
CAACCGTTCTCACGGCTTCCGTGCTCGTATGGCTACTAAAAATGGTCGTCAGGTTCTGGCACGTCGTCGTGCTAAAGGCC
GCGCTCGTCTGACCGTTTCTAAGTAATAAAGCTAACCCCTGAGTGGTTAAGCTCGCATTTCCCAGGGAGTTACGCTTGTT
AACTCCCAGTCAATTCACATTCGTCTTCCAGCAGCCACAACGGGCTGGCACGCCGCAAATTACTATTCTCGGCCGCCTGA
ATTCGCTGGGGCATCCCCGTATCGGTCTTACAGTCGCCAAGAAAAACGTTCGACGCGCCCATGAACGCAATCGGATTAAA
CGTCTGACGCGTGAAAGCTTCCGTCTGCGCCAACATGAACTCCCGGCTATGGATTTCGTGGTGGTGGCGAAAAAAGGGGT
TGCCGACCTCGATAACCGTGCTCTCTCGGAAGCGTTGGAAAAATTATGGCGCCGCCACTGTCGCCTGGCTCGCGGGTCCT
GATAGCCCTCATTCGGGTCTATCAACGCCTGATTAGTCCGCTACTCGGGCCGCATTGTCGTTTCACTCCAACCTGTTCAA
GCTACGGAATTGAGGCATTGCGCAGGTTTGGAGTGATAAAAGGCAGTTGGTTGACGGTGAAACGCGTATTAAAATGCCAC
CCTTTACACCCTGGTGGTGACGATCCCGTCCCGCCCGGACCATTTGATACCAGAGAACACTAACGATGGATTCGCAACGC
AATCTTTTAGTCATCGCTTTGCTGTTCGTGTCTTTCATGATCTGGCAAGCCTGGGAGCAGGATAAAAACCCGCAACCTCA
GGCCCAACAGACCACGCAGACAACGACCACCGCAGCGGGTAGCGCCGCCGACCAGGGCGTACCGGCCAGTGGCCAGGGGA
AACTGATCTCGGTTAAGACCGACGTGCTTGATCTGACCATCAACACCCGTGGTGGTGATGTTGAGCAGGCCCTGCTGCCG
GCTTACCCGAAAGAGCTGAACTCTACCCAGCCGTTCCAGCTGCTGGAAACTTCACCGCAGTTTATTTATCAGGCACAGAG
CGGTCTGACCGGTCGTGATGGCCCGGATAACCCGGCTAACGGCCCGCGTCCGCTATATAACGTTGAAAAAGACGCTTATG
TGCTGGCTGAAGGTCAAAACGAACTGCAGGTGCCGATGACGTATACCGACGCGGCAGGCAACACGTTTACCAAAACGTTT
GTCCTGAAACGTGGTGATTACGCTGTCAACGTCAACTACAACGTGCAGAACGCTGGCGAGAAACCGCTGGAAATCTCCAC
CTTTGGTCAGTTGAAGCAATCCATCACTCTGCCACCGCATCTCGATACCGGAAGCAGCAACTTCGCACTGCACACCTTCC
GTGGTGCGGCGTACTCCACGCCTGACGAGAAGTACGAGAAATACAAATTCGATACCATTGCCGATAACGAAAACCTGAAC
ATCTCTTCGAAAGGTGGTTGGGTGGCAATGCTGCAACAGTATTTCGCGACGGCGTGGATCCCGCATAACGACGGTACCAA
CAACTTCTACACCGCTAATCTGGGTAACGGCATCGCCGCTATCGGCTATAAATCTCAGCCGGTACTGGTTCAGCCTGGTC
AGACTGGCGCGATGAACAGCACCCTGTGGGTTGGCCCGGAAATTCAGGACAAAATGGCAGCTGTTGCTCCGCACCTGGAT
CTGACCGTTGATTACGGTTGGTTGTGGTTCATCTCTCAGCCACTGTTCAAACTGCTGAAATGGATCCATAGCTTTGTGGG
TAACTGGGGCTTCTCCATTATCATCATCACCTTTATCGTTCGTGGCATCATGTACCCGCTGACCAAAGCGCAGTACACCT
CCATGGCGAAGATGCGTATGCTGCAGCCGAAGATTCAGGCAATGCGTGAGCGTCTGGGCGATGACAAACAGCGCATAAGC
CAGGAAATGATGGCGCTGTACAAAGCTGAGAAGGTTAACCCGCTGGGCGGCTGCTTCCCGCTGCTGATCCAGATGCCAAT
CTTCCTGGCGTTGTACTACATGCTGATGGGTTCCGTTGAACTACGTCAGGCACCGTTTGCACTGTGGATCCACGACCTGT
CTGCACAGGACCCGTACTACATCCTGCCGATCCTGATGGGCGTAACGATGTTCTTCATTCAGAAGATGTCGCCGACCACT
GTGACCGACCCGATGCAGCAGAAGATCATGACCTTTATGCCGGTCATCTTCACTGTGTTCTTCCTGTGGTTCCCGTCAGG
TCTGGTGCTGTACTATATCGTCAGCAACCTGGTAACCATTATTCAGCAGCAGCTGATTTACCGTGGTCTGGAAAAACGTG
GCTTGCATAGCCGCGAGAAGAAAAAATCCTGATTCGGTGAGTTTTCGCTAAAATAAGGGCGGTCAGTTGACCGCCTTTTT
TCTTTTCGTAGGGCGGATAAGCACCACACATCCGCCACACAAAGCAACAGGAACATCATGAGCGATAATGACACTATCGT
AGCCCAGGCCACGCCTCCGGGACGTGGCGGCGTTGGCATCCTGCGCATCTCCGGCCTCAAAGCCCGTGAAGTTGCCGAAA
CCGTGCTGGGTAAACTGCCTAAGCCACGCTACGCCGATTATCTTCCGTTTAAAGACGCCGATGGCAGCGTGCTCGATCAG
GGGATTGCGCTATGGTTCCCTGGCCCGAACTCGTTCACCGGCGAAGATGTGCTGGAACTGCAAGGTCATGGCGGTCCGGT
GATCCTCGACCTGCTGTTAAAACGCATTCTGACCATTCCCGGCCTGCGGATTGCCCGCCCTGGTGAGTTTTCCGAACGCG
CATTTCTGAACGATAAACTCGACTTAGCCCAGGCCGAGGCGATTGCGGATCTTATCGACGCCAGCTCGGAACAGGCGGCC
CGTTCGGCGCTAAACTCGCTGCAAGGCGCGTTCTCCGCACGGGTCAACCATCTGGTGGAAGCCCTCACCCACTTGCGCAT
TTACGTCGAAGCGGCAATTGATTTCCCGGATGAAGAGATCGATTTCCTCTCCGACGGCAAAATTGAAGCCCAGCTCAATG
ACGTAATTGCCGATCTCGACGCGGTACGCGCCGAAGCTCGTCAGGGTAGTTTGTTGCGCGAAGGGATGAAAGTGGTGATT
GCCGGACGTCCTAACGCCGGTAAATCGAGCCTGCTGAACGCGCTGGCGGGCCGTGAAGCAGCAATCGTAACCGATATCGC
CGGAACCACGCGTGACGTGCTGCGTGAGCATATCCACATTGACGGAATGCCGTTGCATATCATCGATACCGCCGGGCTAC
GTGAAGCCAGTGACGAAGTTGAACGTATTGGTATCGAGCGCGCATGGCAGGAAATTGAACAGGCAGACCGCGTGCTGTTT
ATGGTCGATGGCACCACGACAGACGCCGTTGATCCGGCAGAGATCTGGCCGGAATTTATCGCCCGTCTGCCAGCGAAACT
GCCGATCACCGTGGTGCGCAATAAAGCCGATATCACCGGCGAAACGTTGGGGATGAGCGAAGTGAACGGTCACGCGTTAA
TTCGTCTTTCGGCGCGGACTGGCGAAGGCGTGGATGTGCTGCGTAACCATCTCAAACAGAGCATGGGCTTTGACACTAAT
ATGGAAGGCGGCTTCCTGGCGCGTCGTCGTCACCTACAGGCGCTGGAACAGGCGGCAGAGCATTTGCAGCAAGGTAAAGC
GCAACTGTTAGGTGCCTGGGCGGGTGAACTGCTGGCGGAAGAGTTGCGCCTGGCGCAGCAGAACTTAAGCGAGATCACCG
GGGAGTTTACTTCAGACGACCTACTGGGGCGGATTTTCTCCAGCTTCTGTATCGGTAAGTAACCGCGCTTGCGAAGCCGC
ATTCTGACTGTCAGATGCGGCTTCGCTTCATTGTTAGCACTCCTGTTATTCCTCAACCCTTTTTTAAACATTAAAATTCT
TACGTAATTTATAATCTTTAAAATAGATATTTAATATTGCGTCCCGAACGATTGTGATTCGATTCACATTTAAACAATTT
CAGAATAGACAAATTTCTTGAGTATTATACTGTAGCCTCGTGTCTTTCGAGGATAAGTGCATTATGAATATCTTACATAT
ATGTGTGACCTCAAAATGGTTTAATATTGACAACAAGATTGTCGATCACCGCCCTTGATTTGCCCTTCTGTAGCCATCAC
CAGAGCCAAACCGATTAGATTCAATGTGATCGATTAGTTTGCTATATCTTAATTTTGCCTTTTACAAAGGCCATCTCTCG
TTTATTTACTTGTTTTAGTAAATGATGGTGCTTGCATATATATCTGGCGAATTAATGGATATTGCAAATGTAATATTCAC
AGGGATCACTGTAATTAAAATAAATGAAGGATTATGTAATGGAAAACTTTAAACATCTCCCTGAACCGTTCCGCATTCGT
GTTATTGAGCCAGTAAAACGTACCACTCGCGCTTATCGTGAAGAGGCAATTATTAAATCCGGTATGAACCCGTTCCTGCT
GGATAGCGAAGATGTGTTTATCGATTTACTGACCGACAGCGGCACCGGGGCGGTGACGCAGAGTATGCAGGCCGCGATGA
TGCGTGGCGACGAAGCCTACAGCGGCAGCCGCAGCTACTACGCGTTAGCCGAGTCAGTGAAAAATATCTTTGGTTATCAA
TACACTATTCCGACTCACCAGGGCCGTGGTGCAGAGCAAATCTATATTCCGGTACTGATTAAAAAACGCGAGCAGGAAAA
AGGCCTGGATCGCAGCAAAATGGTGGCGTTCTCTAACTATTTCTTTGATACCACGCAGGGCCATAGCCAGATTAACGGCT
GTACCGTGCGTAACGTCTATATCAAAGAAGCCTTCGATACTGGCGTGCGTTACGACTTTAAAGGCAACTTTGACCTTGAG
GGATTAGAACGCGGTATTGAAGAAGTTGGCCCGAATAACGTGCCGTATATTGTTGCAACCATCACCAGTAACTCCGCAGG
TGGTCAGCCGGTTTCACTGGCAAACTTAAAAGCGATGTACAGCATCGCGAAGAAATACGATATTCCGGTGGTCATGGACT
CCGCACGCTTTGCCGAAAACGCCTATTTCATCAAGCAGCGTGAAGCAGAATACAAAGACTGGACCATCGAGCAGATCACC
CGCGAAACCTACAAATATGCCGATATGCTGGCGATGTCCGCCAAGAAAGATGCGATGGTGCCGATGGGCGGCCTGCTGTG
CATGAAAGACAACAGCTTCTTTGATGTGTATACCGAATGCAGAACCCTTTGCGTGGTGCAGGAAGGCTTCCCGACATATG
GCGGCCTGGAAGGCGGCGCTATGGAGCGTCTGGCGGTAGGTCTGTATGACGGCATGAATCTGGACTGGCTGGCTTATCGT
ATCGCGCAGGTGCAGTATCTGGTCGATGGTCTGGAAGAGATTGGCGTTGTCTGTCAGCAGGCGGGCGGTCACGCGGCATT
CGTTGATGCAGGTAAACTGTTGCCGCATATCCCGGCAGATCAGTTCCCGGCACAGGCGCTGGCCTGCGAGCTGTATAAAG
TCGCCGGTATCCGTGCGGTAGAAATTGGCTCTTTCCTGTTAGGCCGCGATCCGAAAACCGGTAAACAACTGCCATGCCCG
GCTGAACTGCTGCGTTTAACCATTCCGCGCGCAACATATACTCAAACACATATGGACTTCATTATTGAAGCCTTTAAACA
TGTGAAAGAGAACGCGGCGAATATTAAAGGGTTAACCTTTACCTACGAACCGAAAGTATTGCGTCACTTCACCGCAAAAC
TGAAAGAAGTTTAATTAAAACACTCAGAGTGGCTATAAGGATGTTAGCCACTCTATTACCCTACATCCTCAATAACAAAA
ATAGCCTTCCTCTAAAGGTGGCATCATGACTGATCAATCAGAAAAAAAACACTCTGCATTTTGGGGTGTTATGGTTATAG
CCGGTACAGTAATTGGCGGTGGGATGTTTGCTTTACCTGTTGACCTTGCCGGAGCCTGGTTTTTTTGGGGCGCTTTTATT
CTTATTATCGCCTGGTTTTCAATGTTACATTCAGGGCTATTATTATTAGAAGCAAACTTAAATTATCCCGTCGGTTCCAG
TTTTAACACCATCACCAAAGATTTAATCGGTAACACCTGGAACATAATCAGCGGTATTACCGTTGCCTTCGTTCTCTATA
TCCTCACTTATGCCTATATCTCTGCTAATGGTGCGATCATTAGTGAAACGATATCAATGAATTTGGGCTATCACGCTAAT
CCACGTATTGTCGGGATCTGCACTGCCATTTTCGTTGCCAGCGTATTGTGGATAAGTTCATTAGCCGCCAGTCGTATTAC
CTCATTGTTCCTTGGGCTGAAGATTATCTCCTTTGTAATTGTTTTTGGTTCTTTCTTCTTCCAGGTCGATTACTCCATTC
TGCGCGATTCCACCAGCACCACTGCGGGGACGTCTTACTTCCCGTATATCTTTATGGCTTTGCCGGTGTGTCTGGCGTCA
TTTGGTTTCCACGGCAATATTCCCAGCCTGATTATTTGCTATGGCAAACGCAAAGATAAGCTCATCAAAAGCGTGGTCTT
CGGTTCGCTGCTGGCGCTGGTGATTTATCTCTTCTGGCTCTATTGCACGATGGGGAATATCCCGCGAGAAAGCTTTAAGG
CGATAATCTCCTCAGGCGGCAACGTTGATTCGCTGGTGAAATCGTTCCTCGGCACCAAACAGCACGGCATTATCGAATTT
TGCCTGCTGGTGTTCTCTAACTTAGCTGTTGCCAGCTCGTTTTTTGGTGTCACGCTGGGATTGTTCGATTATCTGGCGGA
TCTGTTTAAGATTGATAACTCCCACGCCGGGCGTTTCAAAACCGTGCTGTTAACCTTCCTGCCACCCGCGTTGTTGTATC
TGATCTTCCCGAACGGCTTTATTTACGGGATCGGCGGTGCCGGACTGTGCGCCACCATCTGGGCGGTAATAATTCCTGCT
GTACTGGCAATCAAAGCCCGCAAGAAGTTTCCCAATCAGATGTTCACGGTCTGGGGCGGCAATCTTATTCCGGCGATTGT
CATTCTCTTTGGCATAACCGTAATTTTATGCTGGTTCGGTAACGTCTTTAACGTGTTACCTAAATTTGGCTAAATCTTTC
AGGAAGCCAGCCATTCGCTGGCTTCTTGCCTGTCAGGAAATCTCTTTTGTCCAAATGGCAACTCGCCTGATTATCCTTCA
CCACGTATGCTTTGCGTCACCTTACTATCAGGACGCTTTAGCCCATGTCCCGCTTTTTGATTTGTAGTTTTGCCCTGGTT
TTACTTTATCCCGCAGGGATTGATATGTACCTCGTTGGTTTACCGCGCATCGCCGCCGATCTCAATGCCAGCGAAGCGCA
GTTGCATATTGCGTTCTCCGTTTATCTGGCGGGGATGGCGGCTGCGATGTTATTTGCCGGTAAAGTGGCCGATCGTTCAG
GGAGAAAGCCTGTCGCCATACCCGGCGCGGCGCTATTTATTATCGCCTCGGTGTTCTGTTCACTGGCTGAAACCAGCGCG
TTATTTCTTGCAGGGCGATTTCTACAGGGACTGGGCGCGGGCTGTTGTTACGTAGTGGCGTTCGCCATTTTGCGCGACAC
GCTGGATGATCGACGTCGGGCTAAAGTGCTGTCGTTACTCAACGGCATTACCTGCATCATTCCGGTGTTAGCGCCGGTGC
TCGGACACCTGATTATGCTTAAATTCCCTTGGCAGAGTCTGTTCTGGACGATGGCAACGATGGGCATCGCGGTACTGATG
TTGTCTTTGTTTATTTTAAAAGAAACGCGCCCTGCGGCCCCCGCAGCTTCGGACAAACCACGAGAAAATAGCGAGTCACT
GCTTAACCGGTTTTTCCTCAGCCGTGTTGTTATCACCACCCTCAGCGTTTCGGTGATCCTCACCTTCGTCAACACGTCGC
CAGTATTGCTGATGGAAATCATGGGTTTTGAGCGCGGAGAATACGCCACCATTATGGCGTTGACCGCTGGCGTCAGCATG
ACCGTTTCATTCTCCACGCCGTTTGCGCTGGGAATTTTTAAGCCACGTACGTTGATGATCACCTCACAGGTGTTATTCCT
GGCGGCGGGGATCACCCTTGCCGTTTCACCTTCCCATGCGGTTTCGCTGTTTGGTATCACGCTGATTTGCGCCGGTTTCT
CGGTAGGTTTTGGCGTAGCGATGAGTCAGGCGTTGGGGCCGTTTTCATTACGCGCGGGCGTAGCCAGCTCGACCTTAGGT
ATTGCGCAAGTTTGCGGTTCGTCACTGTGGATTTGGCTGGCGGCGGTGGTTGGTATCGGTGCATGGAATATGCTGATCGG
GATTCTGATTGCCTGTAGCATAGTGAGCCTGTTGCTGATTATGTTCGTCGCGCCTGGACGCCCGGTTGCCGCTCATGAAG
AAATCCATCACAACGCTTGATCTCAATCTGCTGCTCTGTCTGCAACTGCTGATGCAGGAGCGCAGCGTGACCAAAGCGGC
GAAGCGGATGAACGTGACCCCTTCGTCGGTGAGTAAGTCGCTGGCAAAGTTAAGAGCGTGGTTTGACGACCCGCTCTTTG
TGAACTCACCGCTGGGGCTGTCGCCCACACCGCTAATGGTCAGCATGGAGCAAAATCTGGCGGAGTGGATGCAAATGAGC
AATCAGTTGCTGGACAAACCACTCCACGAAACGCCGCGCGGTCTTAAGTTCGAACTGGCGGCGGAATCGCCGCTGATGAT
GATCATGCTTAATGCGCTGTCGAAACGGATCTACCAACGATACCCGCAGGCGACCATCAAATTACGTAACTGGGATTACG
ATTCCTTAGATGCCATTACTCGTGGTGAAGTGGATATTGGTTTTTCCGGTCGCGAAAGTCATCCCCGTTCGCGGGAGCTG
TTAAGCTCGCTACCGTTATCCATTGATTATGAAGTGCTGTTTAGTGATGTGCCCTGCGTCTGGTTACGCAAAGATCATCC
GGCACTGCATGAAGCATGGAATCTGGACACCTTTTTACGTTATCCGCATATCAGCATTTGCTGGGAACAGAGCGATACCT
GGGCGCTGGACAATGTGTTACAGGAGCTGGGGCGCGAACGCACGATTGCTATGAGCCTGCCGGAATTCGAGCAGTCACTG
TTTATGGCAGCACAGCCCGACAATCTGCTACTGGCGACCGCGCCGCGCTACTGCCAGTACTACAATCAACTCCACCAACT
GCCGTTGGTTGCTCTTCCTCTCCCGTTTGATGAAAGCCAGCAAAAAAAGCTGGAAGTCCCTTTTACCCTTCTGTGGCATA
AACGGAACAGCCGTAATCCGAAGATCGTCTGGTTACGGGAAACCATTAAAAATCTTTACGCGTCGATGGCATAACCGAAT
CGTATGAAACGCGACCCAATTTCACAATGAAATGTAAAAAAGTTGTAATAAATTTATCTGAATCGAACTTTTAGCCGCTT
TAGTCTGTCCATCATTCCAGTAAATGATTACTCTTGTATTCATAATGGAGCATTAAGCATGGAGCGAAAAATGGCGACTC
ACTTTGCCCGAGGGATTTTAACGGAAGGACATCTGATTTCTGTTCGTCTCCCCTCCCAGTGTCATCAAGAAGCCCGAAAC
ATTCCCCCTCATCGTCAAAGCCGTTTTCTGGCGTCCAGAGGTTTACTCGCAGAACTGATGTTCATGCTGTATGGCATTGG
CGAATTGCCGGAAATCGTCACCCTGCCGAAAGGAAAACCGGTTTTCAGCGATAAAAATTTGCCTTCGTTTTCTATTTCCT
ATGCCGGGAATATGGTCGGCGTGGCGTTAACAACCGAAGGTGAATGTGGCCTCGATATGGAACTACAGCGTGCGACACGC
GGGTTTCATAGCCCACACGCGCCCGATAACCACACCTTTTCCAGCAATGAATCGCTATGGATCAGTAAACAAAACGATCC
TAACGAAGCGCGGGCGCAGCTCATCACGCTGCGCCGGAGCGTGCTAAAACTAACCGGTGATGTTTTGAATGACGATCCGC
GCGATCTGCAACTACTGCCCATTGCCGGACGCCTGAAATGTGCTCATGTAAATCATGTAGAAGCGTTATGCGACGCGGAG
GACGTGCTGGTGTGGTCCGTGGCGGTCACGCCCACGATTGAAAAGCTCAGTGTCTGGGAGTTAGATGGCAAACACGGCTG
GAAAAGCCTGCCCGATATTCACAGCCGCGCCAACAATCCTACCAGCCGGATGATGCGTTTTGCCCAGCTCTCTACCGTGA
AGGCTTTTTCGCCAAATTGATAGACAACCACAGGAGTCATCATGTCTGAAAAATTGCAGGTGGTTACGTTACTGGGGAGC
CTGCGCAAAGGCTCATTTAATGGCATGGTTGCACGTACCCTGCCGAAAATTGCTCCGGCGAGTATGGAAGTCAATGCGTT
GCCTTCCATTGCCGACATTCCCCTGTATGACGCTGACGTACAGCAGGAAGACGGTTTTCCAGCAACGGTTGAAGCTCTGG
CGGAACAGATCCGTCAGGCTGACGGTGTGGTGATCGTCACGCCGGAATATAACTACTCGGTACCGGGTGGGCTGAAAAAT
GCCATCGACTGGCTTTCCCGCCTGCCGGATCAACCGCTGGCTGGTAAACCGGTATTGATTCAGACCAGCTCAATGGGCGT
GATTGGCGGCGCGCGCTGTCAGTATCACCTGCGCCAGATTCTGGTTTTCCTCGATGCAATGGTGATGAACAAGCCAGAAT
TTATGGGCGGCGTGATTCAGAACAAAGTTGATCCGCAAACCGGGGAAGTGATTGATCAGGGTACGCTGGACCACCTGACC
GGGCAATTGACCGCATTTGGTGAGTTTATTCAGCGAGTTAAGATCTAAATAAAAACCCGCCAGCAATCATGCATGGCGGG
TTTTTAACGCGCTATCGATTTTAGTGAGCGTCGATAAAGACAATCTTCAGGATAAACAGCAGCGCAACGATGATTACGCA
CGGGCTAAGGTCACGCAGACGTCCGGTACCAATCTTCATCACGCAGTAGGAGATAAAGCCCAGCGCGATACCTTCAGTAA
TCGAGAAGCTGAACGGCATCATCACAGCGGTAATAAACGCCGGAACAGATTCAGTAAGATCCTGCCAGTTCACGCGAGCA
AGACTTGAGGTCATCAACACGCCAACGTAAATCAGCGCACCAGCTGCAGCGTAGCCTGGCACCATCCCCGCCAGCGGCGA
CAGGAAGATAACCAGCAGGAACAGCAGACCAACAACCACTGCCGTCAGACCGGTACGACCGCCAACGGAAACGCCGGAAG
AAGATTCAATATACGCCGTAACAGAAGAAGTACCGATAAACGAACCGGTCACCGAAGAGATACTGTCGACATACAGCGCC
TGCTTCATGCGCGGGAATTTACCTTTCTCATCAGCCAGACCTGCTTTATCGGTCACGCCAATCAGCGTACCGGAGGAGTC
AAACAAGTTGACCAGCATGAAAGAGAAAATCACCCCTGCCAGCCCAAGGTTAAACGACCCGGCTAAATCTACATGACCCA
CGACACTCATTACGCTCGGCGGCGCAGAAACGATGCCATTATAGTGGACATCACCCAGCATCCAGCCCAGCAGCGTTGTC
ACCACGATGGAAACCAGCACCGCCGCGTGAATATTGCGCGAGGCCAGAATGGCGATGATGAAGAAGCCGAGGATCCCCAG
CAGCACGCTGTGAGAAGTCAGATTACCGATGCTCACCAGCGTTTCCGGGTTAGCGACAATCACACCTGCGTTTTTCAGCC
CCATCATGCCAATAAACAGACCGATACCACTGGTGATGCCCACACGTAGACTTACCGGGATGTTGGCTATCATCCAGTAG
CGAACGCGGAAAATCGTCAGTAACAGCAGACCAATCGCGCCCCAGAAGATTGCGCCCATCCCGACTTGCCACGGCAAGCC
CATCGCCTGTACAACGACAAAAGCGAAGAACGCATTCAGGCCCATTGCCGGTGCCAGTGCAACTGGCAGGTTAGCAAACA
GCCCCATCATAATACTGCCGAATGCAGCAATCAGACAGGTCGTGACGAAGACGGCGCTGGTATCCATGCCAGCAACGCCA
AGAATTTGCGGGTTAACAAAAACGATGTAAACCATCGTCAGGAAGGTGGTAAAACCGGCGATCACTTCGGTCCGTGCCGT
CGTGCCATGTTCGCGCAGTTTAAACACGCGTTCCAGCATCCCCTGGCCAGAAGCCTGGGTTGTGTGTTGTTGACTCATTA
TCTATTTCCGAACAAGGAGGGAAAATCCGTCGCTATCGTATACCAAAATGAGACAATATGGACGGCTGAAGATAACTTTT
TTTCATTGTATTTGCTTATACGGCAACGATTGCGTCATGCGAATTGGCATGACGAAAACGTTAAACTAACGATAAAGGAA
AGACATGTCCCAGATAGAAGCGGTATTTTTCGACTGCGACGGTACGCTGGTCGATAGCGAGGTCATTTGCTCTCGCGCCT
ATGTCACGATGTTCAGGGAATTTGGCATTCACGTTGACCTGGAAGAGATTTTTACCCGTTTTAAAGGCGTAAAACTCTAC
GAAATCATCAACATCATCAGTAAAGAACAGGGCGTGACGATGATCCAGGCCGATGCCGAGCACGTTTACCGTGCGGAAGT
GGCGCGCCTGTTTGATAGCGAGCTTGAGGTGATTGCAGGAGCGAACGAATTGCTGGCTAGTGTGAAAGTGCCGATGTGCG
TCGTCTCTAACGGCCCGGTCAGCAAGATGCAGCATTCGCTTGGTAAGCTCAACATGCTGCACTACTTCCCGGAAAAACTG
TTCAGCGGCTATGATATCCAGCGTTGGAAGCCCGATCCGGCATTAATGTTCCATGCGGCAAAAGCGATGAATGTGAACGT
TGAAAACTGCATTCTGGTCGATGACTCCAGTGCCGGTGCGCAATCAGGGATAGATGCCGGAATGGAAGTGTTTTACTTCT
GCGCTGACCCGCACAATAAACCGATCGTTCACCCGAAAGTCACCACCTTTACCCATCTTTCGCAATTACCGGAACTGTGG
AAGGCGCGTGGTTGGGATATTACGGCATAGTTATTCACACTCCGTAAGCGTAAACTGACCGCCGTATGTAGCCATCAGAC
GAGAATTGGTAACTTAGACGCCCATCTGATATAGACGGACATCTAAGTATGGAATTACAGGACTGGCGAAAAGAACCTCG
TAAAAACTATTCGAATGAATTCAAACTTCGTATGGTGGAACTGGCATCACAACCTGGAGCTTGTGTTGCACAGATTGCAC
GTGAAAATGGCGTCAATGATAATGTTATTTTCAAATGGCTCAGGCTCTGGCAGAACGAAGGGCGTGTTTCGCGGCGTCTT
CCGGTAACGACCTCTTCTGACACTGGCGTTGAATTATTACCTGTAGAAATAACGCCGGATGAGCAGAAAGAACCTGTGGC
GGCCATTGCGCCGTCTTTATCCACTTCCACTCAGACCAGAGTCAGTGCCAGTTCCTGCAAGGTGGAATTCCGTCACGGTA
ACATGACGCTGGAAAATCCATCGCCAGAGCTGCTCACAGTGTTGATCCGTGAACTGACCGGGAGGGGAAGATGATCTCAC
TCCCATCAGGTACCCGTATCTGGCTCGTTGCCGGCGTTACCGATATGCGTAAATCCTTCAACGGACTGGGAGAACAGGTA
CAACATGTGCTGAATGATAATCCCTTCTCCGGTCACCTGTTTATCTTCCGTGGCCGACGGGGTGACACCGTCAAAATTCT
TTGGGCTGATGCTGATGGTCTGTGCCTGTTCACCAAACGCCTGGAGGAAGGCCAGTTTATCTGGCCTGCGGTACGTGACG
GCAAGGTATCCATTACCCGCTCGCAACTGGCAATGCTCCTCGATAAGCTGGACTGGCGTCAGCCAAAAACATCCAGCCGT
AACTCACTGACAATGTTGTAAAAAACTCCTGACCGCATTATAAAAACGGTCATGAGTCAGAAATACCTCATTCGCATCGC
AGAGCTGGAAAGGTTGCTCTCTGAGCAGGCTGAAGCCCTCCGTCAGAAAGACCAGCAACTGAGTCTGGTTGAAGAGACGG
AAGCCTTCCTGCGCTCTGCACTGACACGTGCCGAAGAAAAGATCGAAGAAGATGAACGGGAAATAGAACATCTGCGGGCT
CAGATAGAAAAACTGCGCCGGATGCTGTTCGGTACCCGTTCTGAAAAACTGCGTCGTGAAGTTGAACTGGCTGAGGCTCT
GCTGAAACAACGTGAACAGGACAGCGATCGTTACAGTGGGCGGGAAGACGATCCTCAGGTTCCCCGCCAGTTGCGACAGT
CGCGCCATCGTCGTCCGTTACCGGCACACCTTCCCCGTGAAATACACCGCCTGGAGCCAGAAGAAAGCTGTTGCCCGGAG
TGTGGCGGTGAGCTGGATTATCTGGGGGAAGTCAGCGCTGAACAGCTGGAACTGGTGAGCAGTGCCCTGAAAGTGATCCG
CACAGAACGGGTAAAAAAAGCCTGTACAAAATGTGACTGTATTGTTGAAGCACCGGCGCCGTCCCGCCCGATAGAGCGTG
GTATCGCGGGCCCCGGATTACTTGCCCGCGTGTTAACGGGAAAATACTGCGAACATCTGCCACTGTATCGTCAGAGTGAA
ATCTTTGCCCGCCAGGGTGTCGAACTGAGCCGGGCCTTACTCTCCAACTGGGTTGACGCGTGCTGCCAGTTAATGACACC
GGTGAATGATGCCCTGTACCGTTATGTAATGAATACCCGCAAGGTTCACACTGATGACACACCGGTAAAGGTACTGGCAC
CGGGTCAGAAAAAGGCGAAAACAGGGCGTATCTGGACGTATGTCCGGGATGATCGCAATGTGGGTTCGTCATCTCCTCCA
GCGGTCTGGTTCGCGTACTCGCCGAACCGGCAGGGGAAACACCCGGAGCAACACCTCCGCCCCTTCCGGGGTATCCTGCA
GGCGGATGCGTTCACAGGTTACGACAGGTTGTTCAGTGCAGAACGTGAAGGTGGTGCACTGACAGAAGTTGCGTGCTGGG
CCCATGCCCGGCGAAAAATCCACGATGTATACATCAGCAGCAAAAGTGCGACGGCAGAAGAAGCCCTGAAGCGAATCAGT
GAACTGTACGCCATCGAGGATGAAATACGGGGATTACCGGAGTCAGAGCGTCTTGCCGTCAGGCAGCAGCGAAGCAAAGT
GTTACTGACGTCGCTGCATGAATGGATGGTGGAGAAGAATGGTACGCTGTCGAAAAAATCCAGACTGGGCGAAGCGTTCA
GCTATGTACTGAATCAGTGGGATGCCCTCTGTTATTACAGTGATGACGGTCTGGCGGAGGCGGATAATAATGCTGCGGAA
AGAGCGCTTCGTGCAGTCTGTCTCGGAAAGAAAAACTTTATGTTCTTTGGCAGCGATCACGGCGGCGAGCGTGGAGCACT
GTTGTACGGGCTGATCGGCACCTGCCGTCTGAACGGTATCGATCCGGAAGCGTATCTGCGCCATATCCTGAGCGTACTGC
CGGAATGGCCTTCCAACCGAGTTGACGAACTCCTGCCATGGAACGTAGTACTCACCAATAAATAAGCGTCAATACGGTGC
TCCGTTGACGCTTACCACACTCCCTTCACTTACTCCACTTAAATTGGCACGCAAAGGTAAGTAAAGGGAGTTTGATATGT
CTGTTTCACGTCGGGTAATTCATCACGGACTGTATTTTGCGGTTTTAGGGCCGTTAATTGGTGTTCTGTTTCTTGTCCTC
TACATATTCTTCGCAAAAGAACCGCTGGTTCTTTGGGTGATAATACATCCAATTTTTCTCTTATTGTCGATAACTACGGG
AGCTATTCCTGCGTTGTTAACCGGTGTAATGGTTGCCTGTCTGCCGGAAAAGATCGGGTCACAGAAACGTTATCGTTGTC
TGGCTGGTGGCATAGGTGGAGTTGTTATCACCGAGATCTATTGCGCTGTTATCATACATATTAAGGTCATGGCTTCCTCA
GTGTTGTTTGAAAACATTCTTTCTGGTGACAGTCTCGTTGTCCGCATCATTCCTGCATTGCTGGCAGGTGTGGTGATGAG
CAGAATCATTACACGTCTACCCGGACTGGATATTTCATGTCCTGAAACAGACTCTTTAAGTTAAGCGGGATGTTTTATCT
TTTGGCTACTCAAAAGCAGACAGGATGTTTCTATGACTCAAAATATCAGGCCGTTACCCCTATTCAAATATCATCCCAAG
CCACTGGAAACAGGCGCATTTGAACAGGATAAAACCGTAGAGTGCGATTGCTGTGAACAACAGACGTCAGTTTATTACTC
GGGTCCCTTTTATTGCGTTGATGAAGTTGAACATCTCTGTCCGTGGTGTATTGCGAACGGTTCTGCTGCTGAAAAGTTTG
CAGGTAGTTTTCAGGATGATGCCAGCATCGAAGGTGTTGAATTTGAGTATGATGAAGAGGACGATTTTGCCGGTATTAAG
AACACATATCCTGATGAAATGCTGAAAGAGTTGGTTGAACGCACGCCAGGTTATCATGGATGGCAACAGGAATTCTGGCT
CGCGCATTGTGGCGATTTCTGTGCTTTTATCGGCTATGTGGGCTGGAATGATATAAAAGATCGCCTCGATGAATTTGCCA
ACCTTGAAGAAGATTGTGAGAATTTCGGTATTAGAAATTCTGATCTAGCTAAATGCCTGCAAAAGGGTGGTGATTGTCAG
GGTTATCTCTTCCGCTGTCTCCACTGCGGCAAGCTGAGACTGTGGGGCGATTTTTCATAGTTATTTATATGATGAGAACA
GGCCGGCGCGTAATTCACACATCCGGCCTTATTTTTAAGCTTAACCGAGCGCTAATTCTGCGGCAGCGGCTTTATCAGCG
ATTACCATCAGCGAAGGATGCAGCTGCAACACGGAAGCAGGAACATCTTCGGTAACCGGACCTTGCAGAACATTTTTCAG
TGCCTGCGCTTTACCCGCGCCACTGACAATTATCAGCAAGTTTTTCGCCGCCATGATGCTTTTCGGCCCCATCGTCACGT
AGCTGTCAGGCACTAATGAAAAGTCGCCACCCAACTCGCCATGCGCCACAATATCAACCATCTCTCCCTGGATCGGGAAC
TCCACGGTTTGCTCATGGAAATGGGTCGTATTTGGCAAATTGCCACAAAAATGACCATCTACACCTAATCCCAACACCAC
CAAATCCAGGCCACCTTCACGCGCCAGTTTCTGATCATGCTCGCGGTAGTTATCAATAGTGAGCTTCTGGATATTCTCTT
CTTTGATCCCTGCAGGGGTGAAAAACAGATTACGCAGATTGGTAATCGTTACGCCTTCCCCTTCTTTGCCACGAAATGGA
ATTTCATCGAAATTGTAGAAATAGCAGTTATCGTACCAGGGCTTACCTTTAACCAGAGTGATGAGATATTCGTACATGCC
TTTGGGCGTGCTACCGGCGGTAATTGCCAGGTTAACGCGACGCATCTTTGACATATAACCAAGCAGATGATGTGCGGCGA
CACGGCTCATTTCCTGGTAATCTTCGGTAATGATCAATTTCATCTTAATGCCTTATTTTATTTAAATAATTTCTGTACAA
AGGCTGCATAGGCTGGTCGCCAGACATCCATTTCATGGTTCAGACCGGGATATTCCTGGTAATCAAACTTTATTTTTTTC
TGCTCAAGCTCAGTTTTCAGCCCGGCGATATCCTTGCCGGTTACGACATCTTTATCGCCCACGACCACAGTAAAATTACG
TAGTTGCTGGTTAATAGCTGCCGGATCGTTCAGCCGGGCAGCGACCCCTTCATCTGGTACGGTCGTCGTGGTAACACCAC
TGAATGTGGCCAGCCAGCCAAAGCTTTCCAGATGATTAATTCCCGATACCAGTGCCTGATACCCACCTTGTGAAAGCCCT
GCCAGTGCGCGACCATCGGCATCTTTACGGACATTAAAACGCTTGCTAATCAGCGGGATAATATCGTTCATCAGTTCGCG
ATCTGCCGCTTTAGCATTTAACGGATAAAAGACTTTACGTCTCTCCTGAGGAACGAAATCTTCGGGAATAATGCCCTTCG
CATCGGTTTCGGTATCCGGGATCACCACCAGCATCGGTTTAATTTTCCCTTCAGCCAGCAGGTTATCCATGATTTGCGGG
ATACGCCCCTGATCAATAGCGGAACGTCCGGTATCACCAAAGCCGTGATAGAAATAGAGCACTGGCAAAGGCTCGCCTAT
GCCGGTGTATCCTGGCGGGGTCCAGACATACATCTGACGTTCGGATTGCAATGCGTTGGAGTGGTAAGTTATGGCGATCA
AATCACCATGCACAACAGAACGTGTATCCAGATAACTGCCCGGTACCAGAATCATACTGGAGTTAACCTGACGCTGAGGC
TTAGTCATTGCCGTGCCTGTATCAATGCTGCGTACACCATCAACATTGAAAAAATACTCGTACAGATTGCCTTTCAGGAC
AGGCGTGCGCCACGACCAGACTCCCGCTTCATCTTTGGTCATCGGGTGAATATTGTCCGGAACCGGAACACCCACCACTA
CGGAGACATTTTTTGCCCCAGGGGCAAAGTAGCGAAAGGTCACGCTGTTATCGGTATTGACCTGAGTCACATACTGTTTC
ACCGGAATAGTGGGTGCCGGGCTGGCTGGCATATCCGCTGCTATGGCCCATTGAGCAGAAATACCGCTGGCAATAGCCAG
CGTTAAAGCAGCAATTTTTATATTCATCGTAATATTCCTTTTATTAAGTTCCATTACCACCAGATTTCAGCCTGGGCACC
GACAGCAAACTGGTCGTCTTTATTGTCTTCAAAGGTGAAGCCATCCAGTTCGTTTTCCAGAGCTTTGATATATGTAGCGT
AGAAACGAATTTCCGGGCGCGAGGTCAACATACTGGTATTGACTTTAAAGGTATGGAAGAGCGTGGTTTTATAACCAGAC
TCATTATATTTATTGCTATTCGCATCTTTGTTTTGCTGGGTGAAATAGCCCAGTTCAACACCTGTCTGGTTATATTGGTC
CCAAATATAGGCCGGGCGAACAACCGCACGAATAGATTCGAAATCAGAATGTGCGCCTGTTTCGTAGCTATAAATATCGT
TACCGAAGGAGTAAACAATCGCGTTAGCCACAATGAAATGATCGCCGATATAAGCTTCGCCCTGCGAAGTCAGACGAACT
GCAGTTCCGCCTGTGTGATCACCATAATAACGACCATTAAAGGTAGTAAATGGACTTGCACCAGCATAACGACCAAAGTT
ACTGGCGATAGAGTTATTCGCAACCAGGAAGGAGAATTCGTTGAAGCCACCCTTATCAAATTTCTGCGTTAAAGATGTAC
CAAACATCCAGGTATCTTTCCAGTCATAATACCCGTTATTATCCTGATTATCTTTTTCCGATGCGCTTTCATTTGCTGAG
ACATAACGACCGCTCACCATTAAGGTGGCTTTATCCCATAACGGGATATCTTTATAGCGTAAATCAATGGTATTGGTATT
AATCTGCTGTTTGTTTTGCAGGCTGCGATCGTAATCATCGACATCTTCACGAACCAGCGCGATATCAATTTTACCCGGAC
CGACTTTCCAGTTTTCCAGACCTACACCTGCGGCAGCATCGGTACGCTGCGTTTTCCAGTCAAGCATCTGGATTTCAATT
TTCGGCGCACCGTGTTTACCCACCCAGAAATCAGCCTCTGGCGCAAAGGGCAGGAAACCTTTGGTGGTAACGTACATATC
AGAGAACTGCATAAAGTTCTCGCCACCGGCGTTATCGCCAAACCAGCCAGTAGAGTACTGCTGACCCACGTTACCATCCA
TCATCACGATGGCATCAACCCGTTTGCCGTTTTCGTTGTAGACACGTTGTTTTAACTGCAAATCAAACCAGCCGGAGTAT
TCGTTACCAAAGCGGCCCAGAGAACCAATTGCCCATGATTTAGGTGAACCATGGGAGGCTGTGCCCCAACCAGAACGGTA
GTAGCCGTTGTAACTAAAGCCGATTTCATCTTTCACAAATTTACTGAAATCTTTCAGAGTCATGGAAGAATAAATCGAGC
CTGTCTCACTGGCATTTTTCTCTTCATTTTTAACCAGTACAGCATCAGGCTTTGCGGCACGACTGGTCGGGAATGGATTG
GCGGCATACCCTTGATCATTCGCACTTACGCTACGATTCACCGTCGCTGGCGTATACTTTTTCTTCTCTTCATCTTTATA
TTTTTTCAGTTCGCTTTGCGTTTCTCTTAACGCCTTTTCTAATAGCTCAAGGCGTTGTTCCACGGTTAATGATTCAGCCA
ATGATTGTGCGGAAAAGGCTAACGGTGCCATTAATAAAATGGCAGAGGTAATAATATTTCGTCTAAACATAATATCCCTT
TATGGTGCAAAGAAAGAATTAACGCATCGCATCCAGACTGTTCTGAATGCGACGATATTTAAGGTGCTTTATTGGTTATT
TTTTTAATGATAGCCCCCGAGTTTTGATCACTTCTGCATACCATCCGAAGCTTTTCTTGCGCGTTCTTGTGAGGCTTCCT
TCACCATTATCATCACGATCCACATAAATAAAGCCGTAGCGCTTAGACATTTGTGAATGAGATGCACTGACTAAATCAAT
TGGCCCCCAACTGGTGTACCCCATAATATCCACACCATCGGCAATCGCTTCATTTACCTGTACCAGGTGATCATTTAAAT
AGGCAATTCGATAATCGTCCTGTATCGAACCATCCACTTCAACGCTGTCTTTTGCGCCTAATCCGTTCTCGACAATAAAT
AACGGTTTTTGATAACGATCCCAAAGCGTATTTAACAGAATCCGTAATCCAACCGGATCAATTTGCCACCCCCACTCTGA
ACTTTTCAGATGCGGATTTGGGATCATATTCAGTATGTTGCCCTGCGCATTTTTATTAATGCTTTCGTCGTGGGAAACAC
AACCGGTCATGTAATAACTAAAAGAGATGAAATCTACGGTATGTTTTAAATCTTCTGCGTCACTTTCAGTCATCTCAATG
GTGATATTGTGGTCGCGGAAGAAACGCTGCATATAGCCGGGATACTGACCACGCGCCTGAACATCACCAAAGAACATCCA
GCGCCGGTTCTCTTCCATGGCCTGCAACATATCCTGTGGCTGGCAGGTGAGGGGGTAAACCAGCCCACCGAGAAGCATAT
TGCCAATTTTCGCTTCGGGGATCAGGCTATGACAGGCTTTAACTGCCCGCGCACTGGCAACCAGTTGATGATGGATCGCC
TGATAAACTTCCGCCTCGCCACTCTCTTCTGCCAGCCCCACGCCCGTGAATGGCGCGTGTAATGACATGTTGATTTCATT
AAATGTCAGCCATAACACAACTTTATGTTGGTAGCGGGTAAAGACCGTGCGTGCGTAATGCTCGAAGTGATCGATGACCG
CCCGATTAGCCCAACCGCCGTAGTTTTTCACCAGCCCATATGGCATTTCGTAATGGGATAACGTTACCAGCGGCTTGATC
CCCGCCTGCGCCATTTCATCAAACAGCCGCTCGTAAAACGCTAACCCCGCTTCATTCGGTTCGGCTTCGTCGCCCTGAGG
GAAAATTCGCGCCCAGGCAATGGAAATACGCAGACAGGTGAAGCCCATCTCGGCAAATAACGCGATATCTTCCGGGTAAC
GGTGATAAAAATCGATGGCGACATCTTTGATATTCTCTTTCCCCAGGATGCGCGGTTCCATTTTTCCCATTACGCCATGA
GGCTGTAAATCTGAGGTCGTGATCCCTTTGCCATCTTCCTGCCATGCGCCTTCCACCTGATTGGCAGCTGTTGCACCACC
CCAAAGAAATGTTTCTGGAAATGCTTTCATAATTAACTCCTTTTATCGTTAGCGAATGATGGATAACAGCGGCTCACCAG
CGTTTATCTGCACCGTGCCGTGGGGTAATACGTCCGTAAAATCATCGCTATTACTGATTAATACCGGCGTCGTCAGATCA
AATCCGGCCTCGCGAATAGCAGGGATATCAAAAGAAATCAGCCGATCGCCTGTATTGACCTTGTCACCCACGTTGACGTG
AGCGGAAAAGAATTTGCCGTCCAGTTTTACGGTGTCGATACCGACATGAATCAGGATCTCCACGCCATCATCTGACTCAA
TGCCAATGGCGTGTAATGTGGCGAACAACGAAGCAATTCGACCCGCCACCGGAGAACGCACTTCACCAACAGAGGGCAGA
ATGGCAATACCTTTACCCAACAGGCCACTGGCAAACGTGGTATCAGCGACGTGAATGAGCGGCACAATATCTCCCGTCAT
CGGTGAACAGATACCGCCCTGCTCAGGTGTAATAATCTCTGGTGTTTTCTCTTGCTGGGCAACTTGCGCTGGCTGACGTT
TAGCGGTGATGAAATGAAGCATCACCGTACCGACAAATGCGCAACCGATGGCAATGACACCACCAATAACGCTGGCCCAT
ACGGTGAAATCAATCCCCGTTGACGGGATGGTTTGCATGAAGGTGAAAATACCTGGCAAACCAAAGGAGTAAACTTTCGT
TTGCGCGTAGCCAATGATGGTGGCCCCCAATGCCCCACTTATGCAGGCGATAACGAAGGGGTACTTACGCGGCAGGTTGA
CGCCATATACTGCCGGTTCGGTGATACCAAACAGCCCCGTCAACGCCGCCGATCCCGCTACCACTTTTTTCTGCGCATCG
CGTTCGCAGAGGAAGACGCCGAGCGCCGCCCCGACTTGCGCCATAATGGCGGGCATTAACAGCGGGATCATGGTGTCGTA
GCCCAGCACGGTGAAGTTATTGATAATTAAAGGTATCAAACCCCAATGCAGACCAAACATCACAAAGATTTGCCAGAAGC
CGCCCATTACCGCGCCTGCAAATGCAGGAACCGCCTGATAAAGCCAGAGATAACCGGCAGCAATCAGTTCACTTATCCAG
GTTGATAGCGGCCCCACCAGCAGAAATGTGATGGGCGTGATGACCATCAGACATAGCAAGGGTGTGAAGAAATTTTTGAT
TGCCGAAGGTAACCACGCATTAAGTCGGCGTTCCAGAATGCTGCACAACCAGGCAGAAAAAATAATGGGAATAACCGATG
ACGAGTAATTCAACAATGTGACCGGAATACCCAGGAAATCCAGGCCCAGCGCATCCACTTTTTGCCCGTTCTCGAAGGCA
GTCAGAATTAATGGATGCACTAACGCTCCGCCAATCACCATGGCAGTAAATGGATTGCCGCTGAAGCGTTTCCCTGCGGT
GTAGCCCAGGATTATCGGGAAGAACCAAAACAAGGCATCACTGGCGCTAAATAAAATTAAATAAGTACCACTTTGTTCGG
TCGTCCACTGAAAAGTGAGTGCCAGAGCCAACATACCTTTCAGGATCCCGGTTGCCGCCATCAAACCGATCAGAGGCGTA
AAAATACCTGAAATAACATAAACAAAGCGGTTTAACAGATTACCTTTATCATCATTTTCCGGTGCCTGTTGCGCTTTTTC
GCCAAGGCCTGCCACGCTGTTAACCGCCAGGAAGACATCGGCCACATGGTTACCTATGACAACCTGAAACTGGCCACCGC
TTTCCACCACCATAATAATACCGGGGGTCTTTTTCAGTACCTCAGCTTGCGCTTTGCTTTCATCCTTTAACTTAAAACGT
AATCGCGTTGCACAATGCATCAGACTCACAATGTTATCTGCGCCCCCGACTCCTGCGACTATTGTTCTGGCTAACTCCGT
CATAACTTGCCCTCTACCGCTTTGCGGCAAAACTCAAAAAAAAAACCTGAAAAAAACGGCCTGACGTGAATCAAGCAATT
TTTTTCAGGTTTTGCCCGCTTAGTGCGGTAACAATCCTTTATTCAGTAATAATATTTCAGTGTTCTTTGCGCACGCGCTC
TATATTTATGGCTAAAAACATAATCTCTGCAGGTGAGATTTTACGTTGATACTGCAAACCAATAAAAATGGCGATCCGCT
CCGCACATTGCCATGCTTGCGGGTAATTTTGCTTTACTGCTTGTTGTAATGATTCATCACTATCGTTAATCGATGCATGT
TCAATAATACGCCAGGATAAAAATTTCAGATGCGTAACCAGTCGCTGATAACTCAAGCTTTCTTCCTGGTAATTAAGGCT
GAACTGAAATTTTATTAATTGCAGCATTTCTCGCATTAATTGCGTGACACCTGCAACATCCTCCATATTTCCGCTCATTT
GGGCACTGACCAGATGCATGGCAATAAAGCCCACTTCATCTTTCGGTAACTGCACGCCCAACCGTTTATCAATAATGGTT
AACGCTTCTTCCCCTAGCTGGAACTCTTTCGGGTAAAGTCGCTGGATATCCCACAGCAGCGGGTTGGGCAGTAGCACGTT
TTGCTGAAAGCGTTTAATCGCAAACTGGCAATGGTCAGTTAGCGAGATATAAATACTGTCCTGCAACTTTCCCAGACGCT
CCTGCGCCAGAGAGATAATACGATCACAGGTTGCCATCACCTCAAGAGGCATATGACTTAAGAGTTCGCTTAATCGCCCG
TTCAGTTCATGACTGCTCAAGGCATACTCTTTTTCTATTCCACTTGAGTTAATTCTTTCGCCTGGGCGTTTTTGAAAGCC
AATTCCGCGCCCCATGACGACTTTTTCCCGCTGTTGATCATCAATAACCACCACAACATTATTGTTGAGAATTTTGGTGA
TTTGCATGTTCATAGCAAGGACCTTTTTTATAAACAAAAAAACCCGACTTCACCAGTATTCTCTGGTTATGTCAGGTTTT
GCCTGCGAATGCAGTAACAATCCAGTCATTAATTAATGGTTTTTATAACGAACATCCAGGTTCGAAAATTAATTTAGTTG
CGTGCAGAAAAAATAGCAATGCTCTATTTATAAAAGTATGACCATGCTCGCAGTTATTAATTTTGTGTAATTTTAGGATT
TTATAAAGTTATATATAACAAATCCCAATAATTAAATTATTGGGATTTACTTGGTGAATTATTTATCGCTATCTTTTTCT
GCCAGCAGTTTATCGAGCTCGTCACCACCGACGTGACGGAAATCCTGCCCCTTCACGTAGTAGAAGATAAACTCACAAAT
ATTCTGGCAGCGGTCGCCAATACGTTCGATAGAACGCGCACAGAATAACGCGGTAAGTACGCTCGGAATGGTACGCGAAT
CTTCCATCATGTAGGTCATCAGTTGACGAACAATACCTTCGTACTCCTGATCGACTTTTTTATCTTCACGATAAATACGT
ACCGCTTCGTCAATGTCCATCCGCGCGAACGCGTCCAGCACGTCGTGCAGCATCTGGATGGTATGACGGCCCAGCGACTC
CAGACTTACCAGCAACGGCTGATGCTGCTGGGAGAATTTCTCCAGCGCAGTACGGCAGATTTTATCCGCCACGTCACCAA
TACGCTCCAGCTCGGCAATGGTTTTACTGATTACCATCACCAGACGCAGGTCGCTCGCCGTCGGCTGACGTTTGGCGATA
ATGCGCACGCAGGCTTCATCGATCGCCACTTCCATCATGTTGACGTTCTTGTCGCCTTCGATGACGCGCTTCGCCAGATC
GCTGTCCTGGTTATGCATCGCGGTGATTGCATCAGAAAGCTGCTGCTCCACCATGCCGCCCATGGTCATCACCTGCGTGC
GGATGCTTTCCAGTTCGGCGTTGAACTGGCCGGAAATATGTTTATTAAGATTGAGACTGTCCATAACGCACTCCTGAATC
AACCGTAACGACCGGTGATGTAGTCTTCTGTTTGTTTTTTCGCTGGCTTGGTGAACAGATCGTCCGTGTTGCTGAACTCA
ATCAATTCGCCCAGGTACATAAACGCCGTGTGGTCGGAACAACGCGCAGCCTGCTGCATGTTGTGGGTGACGATCACCAC
GGTGTAATCCTGCTTCAGTTCGGTGATCAGCTCTTCAATACGCCCGGTAGAGATAGGGTCGAGTGCCGAACACGGTTCGT
CGAGCAGCAGCACTTCCGGGCGAATGGCGATACCACGCGCAATGCACAGACGCTGTTGCTGACCACCAGAGAGAGAGTAA
CCGCTCTGGTGCAATTTATCTTTGGTTTCGTTCCACAATGCGGCTTTGGTCAATGCCCACTGCACGCGCTCGTCCATGTC
GGCACGGGAGAGCTTCTCAAACAGACGCACGCCAAAGGCGATGTTGTCGTAAATGGACATCGGGAACGGCGTCGGTTTCT
GGAACACCATGCCCACTTTCGCACGCAGCAGGGCGATATCCTGAGAGTTGGTCAGGATGTTGTCGCCATCGAGCAGAATT
TCACCTTCCGCACGCTGCTCCGGGTACAGTTCAAACATTTTGTTGAAGGTACGCAGCAGCGTTGATTTACCGCAGCCGGA
CGGCCCGATAAACGCCGTAACCTGGTTTTTGGCGATATCCAGGTTGATGTTTTTCAGGGCATGGAATTTGCCGTAGTAGA
AGTTCAAATTACGAACCTGAATTTTACTCGGGGCAGTTTCAACCATACTCATTGCAATCTTTTCCTCATCGTGCCTGATG
CACTTCGCGAATCAGGCTTACCGTAGGCCGGATAAGGCGTTTACGCCGCATCCAGCAAAGTGTTAACCGTGTTTATTCTT
CGCAAAAACAACGCGCGCCAGAATGTTCAGCAGCAGTACGCACAGGGTAATGATCAACACCCCGGCCCAGGCCAGTTGCT
GCCATTCCGCAAACGGGCTCATCGCAAACTTAAAGATCGTCACCGGCAGGTTGGCGATCGGCTGCATCATGTCCGTGCTC
CAGAACTGGTTGGAGAGCGCAGTAAACAGCAGCGGTGCGGTTTCACCAGCAATACGGGCAATCGCCAGCAGGATACCGGT
CATGATCCCGGACACCGACGCTTTCAGCGTGATCGAGGCGATCATCTTCCACTTCGGCGTACCCAGCGCATAAGCCGCTT
CACGCAGGCTGTCCGGCACCAGTTTCAGCATGTTCTCGGTGGTGCGGATAACAATCGGCACCTGCAACAGCGCCAGCGCA
ATCACGCCCGCCCAGCCGGAGAAGTGCTCCATCTGCGCCACCACGATGGTGTAAACAAAAAGACCAACCACAATCGACGG
CGCGGAGAGCAGAATGTCGTTAATGAAGCGAATCACTTCTGCCAGCCAGGATTTACGACCATATTCAGCCAGGTAAATCC
CCGCCATAATGCCCAGCGGCGTACCGAATACCGTAGCCCACAAAATTAACAGGCCGCTACCCGCCAGGGCGTTCGCCAGA
CCACCGCCTTCCGTATTGGGTGGTGGCGTCATTTCGGTGAACAGCGCCAGCGACATACCGTCGATACCGCGAGTGATGGT
GGACATTAAAATCCAGATCAGCCAGAACAGACCGAAGGCCATCGTCGCCATTGAGAGCGTCAGCGCAATACGGTTTTTGA
GGCGGCGACGCGCCTGCATTTTGCGGCGGGATTCAGCCAGTGCCGCAGTGGTTTGCATTTCAACCATAGCCATTAGCGTG
CCCCCTCATTCTTAGCCAGGCGCATAATCATAAACTTCGATGCGGCGAGGACGATGAAGGTAATCACAAACAGGATCAGG
CCCAGTTCCATCAGTGCAGCAACGTGCAGACCCGACTCTGCTTCGGCAAATTCGTTCGCCAGCGCAGAGGTGATACTGTT
GCCCGGCATGTACAGCGAGGCGCTGTCGAGCTGGTAGGTGTTACCGATGATAAAGGTCACCGCCATGGTTTCACCAAGCG
CGCGGCCCAGCCCCAACATAATGCCGCCGATAACACCATTTTTGGTGAACGGAAGAACGATACGCCAGATAACTTCCCAG
GTGGTGCAGCCAATACCGTAGGCCGACTCTTTCATCATCACCGGGGTTTGTTCGAACACATCGCGCATTACCGCCGCAAT
GTACGGAATAATCATGATGGCGAGGATCACGCCTGCCGCGAGGATACCGATACCAAAGGCCGGGCCGGAGAACAGCGCGC
CGACAATCGGGATATTCGACATGATATTGCCGACCGGCTCCTGGAAGTAAACGGCGAACAGCGGCGCAAAGATAAACAGG
CCCCACATGCCGTAAACGATACTTGGAATGGCTGCCAGCAGCTCAATGGCGATACCCAGCGGGCGCTTCAGCCAGCCAGG
CGCAAGCTCGGTCAGGAACAGGGCGATACCGAAACTCACCGGGACGGCGATCAGCAGCGCGATAAACGAGGTCACCAGCG
TACCGTAGATCGGCACCAGCGCCCCGTAGATATCGTTCGGCGCATCCCACTCTTTGGTCCACAGGAAAGCCAGACCAAAT
TTCTGAATGCTCGGCCAGGAGGAGATGATCAGAGAGACAATAATGCCACCCAACATCAATAGCACAATCAGCGCCGCCAG
TTTTACCAGCACGCTGAAAATTATGTCGCCCTTTTTACCCGGTGGGTTAAAAGCAGGCTTGGTTGCAGCCATAAGTTACT
CTTCAGTTAAACGCGTTTACAAAGTCATTTTGTAATGCCGGATGCGGCGTAAAACACCGTACCCGGCCTGAGTTTTATTA
GTACAGCGGCTTGCCACTACTGTCTTTAATATTGGTCTTCCACGCAGCGCGAACCTGTTCCACTACGCTATCCGGCAGGC
TGGCGTAATCCAGGTCGTTCGCCTGTTTAGCCCCGGTTTTGTATGCCCAGTCGAAGAACTTCAGCACTTCTGTGCCTTGT
TCTGGTTTCTTCTGATCTTTGTGGATCAGAATGAACGTGGTAGAGGTAATAGGCCACGCATCTTCGCCTTTCTGGTTGGT
CAGATCCTGAGCGAAGGTTTTGCTCCAGTCTGCGCCTTTTGCTGCATTAGCGAAGTTTTCTTCGGTCGGACTAACCGGTT
TACCATCAGCGGAGATCAATTTGGTATACGCCAGGTTGTTCTGCTTAGCGTAAGCATATTCAACGTAACCAATTGCACCC
GGCAGACGCTGAACGAACGCAGCGATACCGTCGTTACCTTTACCACCCAGACCGATCGGCCATTTTACGGTAGAACCAGT
ACCAACGTTGTTTTTCCACTCTTCGTTCACTTTCGCCAGGTAGCTGGTGAAGACGAAGGAAGTCCCGGAGCCATCTGCGC
GGCGCACTACAGCGATGTTCTGTGACGGCAGCTTCAGACCCGGATTCAATTTGGCGATGGCTTCATCATCCCACTTTTTG
ATTTTGCCCAGGTAGATGTCGCCGAGGGTTTTACCATCCAGCACCAGCTCACCAGACTTCAGCCCCGGAATGTTAACCGC
CAGCACCACGCCGCCAATCACGGTCGGGAACTGGAACAGACCTTCCTGAGCCAGTTTTTCGTCAGACAGCGGCGCGTCAG
AGGCACCGAAATCAACGGTGTTAGCGATAATCTGTTTTACGCCACCGGAAGAACCGATACCCTGGTAGTTAACTTTATTA
CCGGTTTCTTTCTGGTAAGTGTCAGCCCATTTGGCATACACCGGCGCAGGGAAGGTTGCACCTGCACCTGTCAGGCTTGC
TTCTGCAAACACAGAGAAAGCGCTCATCGATAAGGTCGCGGCGACAACAGTTGCGACGGTGGTACGCATAACTTTCATAA
TGTCTCCTGGGAGGATTCATAAAGCATTGTTTGTTGGCTACGAGAAGCAAAATAGGACAAACAGGTGACAGTTATATGTA
AGGTTTATGACAGTTTTATGACAGAGAGAGAATGTCTTCAGTCTGATTTAAATAAGCGTTGATATTCAGTTAATTACAAA
TATTAATAACGAAGAGATGACAGAAAAATTTTCATTCTGTGTCAGAGAAAAAGTAGCCGAAGATGACGGTTTGTCACATG
GAGTTGGCAGGATATTTGATTAAAAACATAACAGGAAGAAAAATGCCCTGCTTACGCAGGGCATCCATTTATTACTCAAC
CGTAACCGATTTCGCCAGGTTACGCGGCTGGTCAACGTCTGTGCCTTTGATCAGCGCAACGTGGTAAGCCAGTAGTTGCA
GCGGAACGGTGTAGAAGATCGGTGCAATCACCTCTTCCACATGCGGCATCTCAATAATGTGCATATTGTCACTGCTCACA
AAACCCGCATCCTGATCGGCGAAGACATACAGCTGACCGCCACGCGCGCGAACTTCTTCAATGTTGGATTTCAGTTTTTC
CAGCAATTCGTTGTTCGGTGCAACGACGATAACCGGCATATCGGCATCAATCAGCGCCAGCGGACCGTGTTTCAGTTCGC
CTGCAGCGTAGGCTTCAGCGTGAATGTAAGAGATCTCTTTCAGCTTCAATGCACCTTCCAGCGCGATTGGGTACTGATCG
CCACGGCCCAGGAACAGCGCGTGATGTTTGTCAGAGAAATCTTCTGCCAGCGCTTCAATGCGTTTGTCCTGAGACAGCAT
CTGCTCAATACGGCTCGGCAGCGCCTGCAGACCATGCACGATGTCATGTTCAATGGAGGCATCCAGACCTTTCAGGCGAG
ACAGTTTCGCCACCAGCATCAACAGCACAGTTAACTGGGTGGTGAATGCTTTGGTGGAGGCCACGCCAATTTCCGTACCG
GCGTTGGTCATCAGCGCCAGATCGGATTCGCGCACCAGAGAAGAACCCGGAACGTTACAGATTGCCAGCGAACCAAGGTA
ACCCAGCTCTTTCGAAAGACGCAGGCCCGCCAGGGTATCCGCGGTTTCGCCAGACTGTGACAAGGTGATCATCAGGCTGT
TACGACGCACGGCAGATTTGCGATAGCGGAATTCAGAGGCGATTTCGACGTCGCACGGAATACCTGCCAGCGATTCAAAC
CAGTAGCGGGAAACCATACCGGAGTTATAAGAAGTACCACAGGCGAGGATCTGAATATGCTCAACCTTCGACAGCAGTTC
ATCGGCGTTCGGTCCCAGCTCGCTTAAATCAACCTGACCGTGGCTGATGCGCCCGGTAAGGGTGTTTTTGATCGCGTTCG
GCTGTTCGTAGATCTCTTTCTGCATGTAGTGGCGGTAAATACCTTTATCGCCCGCGTCATATTGCAGATTGGATTCGATA
TCCTGACGTTTTACTTCCGCGCCAGTTTTATCGAAGATGTTTACCGAACGGCGAGTGATTTCCGCAATATCGCCCTCTTC
AAGGAAGATAAAACGACGAGTCACTGGCAACAGCGCCAGCTGGTCAGAAGCGATAAAGTTTTCGCCCATACCCAGGCCAA
TCACCAGCGGACTACCAGAACGTGCCGCCAGCAGGGTATCCGGATGACGGGAGTCCATGATCACTGTACCGTACGCACCA
CGCAGTTGCGGGATAGCACGCAGAACTGCCTCACGCAGAGTACCGCCTTGTTTCAGCTCCCAGTTCACCAAATGTGCAAT
CACTTCGGTGTCGGTTTCAGAAACGAAGGTATAGCCACGCGCTTTTAACTCTTCACGCAGCGGTTCATGGTTTTCGATGA
TGCCGTTATGCACCACCACAATGTGTTCAGAAACATGCGGATGCGCGTTAGCTTCTGAAGGTTCACCGTGGGTCGCCCAG
CGAGTATGAGCAATACCGGTGCCGCCATGCAGAGGATGTTCTTCCGCTGCCTGAGCCAGCATCTGTACTTTACCGAGGCG
ACGCAGGCGGGTCATATGACCTTCAGCATCCACCACGGCCAGGCCGGCAGAGTCATATCCGCGGTATTCCAGACGACGTA
AACCTTCAAGAAGGATTTCTGCTACATCACGTTGCGCGATCGCGCCAACAATTCCACACATAGTTTTTGATTCCGATTTA
TATCGTTGTCGGTCAACCTGTATGCCCGTTTTTTCGGGCGCCCCGAGCCTTGTAGAGAGTGGGGTTATTTTTATAGTTAC
TGCTTGTGGGCGGGAGATTATGTTATCTCCTCATCCTATGTGACCGGATTACCCGGCCAGAATTACTTTTTCTTTACCGG
ACGACGCCAGCCTTCTTTTTGAGTCTGCGGCACACGGCTGATAGCCAGGGCATTTTCGCCGACATTACGCGTCACAGTTG
TACCCGCAGCAATGGTCGCGCCTTTGCCTACTGTTACCGGGGCCACCAGTTGAGTGTCGGAACCGACAAACACATCGTCG
CCGATAATGGTCTTAAATTTATTCGCACCATCGTAGTTGCAGGTAATGGTTCCCGCACCGATGTTAACGTTATCGCCAAT
TTCCGCATCGCCCAGGTAAGTCAGATGACCAGCTTTCGAGCCTTTACCCAGACGCGCTTTTTTCATCTCAACGAAGTTAC
CGACGTGTGCACCTTCCAGCAACTCAGCACCAGGACGCAGACGGGCAAACGGGCCAATAGTACAGGCCGCTGCCAGATTC
GCATCTTCCACGACGGTATATGGACTGATTTCGCAATCATCGCCAATCACGCTGTTTTTAATCACGCAACCGGTGCCGAT
TTTCACGCGATGACCGAGAGTCACGTTGCCCTCGATGATAACGTTAGTATCAATTTCAACATCGCGCCCGTGAGTAAGCG
TACCGCGCAGATCAAAACGCGCTGGATCGCGCAGCATAACGCCTGCTAACAGCAGTTTTTCAGCCTGTTCGGACTGGTAA
ACGCGCTCCAGTCGGGAGAGTTGCAGGCGGTTATTCACGCCTTCTACTTCGCTTAAACGTTGCGGATGAACGGCGACGAT
TTCACGTCCTTCCTGATACGCCAGCGCAATAATGTCGGTGATGTAGTATTCGCCCTGAGCATTATTGTTGGTCAGCTTCG
CCAGCCAGCGTTTCATATCTGCGCCGTTGGCAATCAGAATGCCGGTGTTGATCTCCTGAATCTGACGCTGCTCGTCGGTG
GCATCTTTGTGCTCAACAATGCCGGTAACTTTGCCGTTTTCACGGGTGATACGTCCATAACCGGTCGGATCATCCAGTTT
TACCGTCAGCAGACCAATGCCACCTTGCGGTTTAGCATCACGCAGGTGCTGGAGTGTTTCGACAGAGATCAGCGGCACGT
CGCCGTAGAGCATTAAAATGTCTTCATCATCGGCAAAGAAAGGTGCGGCCTGCTGCATCGCATGACCCGTACCCAGCTGT
TCTGCCTGAAGCACCCAGTTCAGGTTGTCGTCTTTCAGCGCCTGCTTAAGCAGATCGCCGCCGTGACCGTACACAAGGTG
AACGTGCGCTGCGCCTAATTCATTCGCAGCATCAATGACATGCTGAACCATCGCTTTCCCGGCAAGGGTATGCAGCACTT
TCGGAAGATCGGAATACATGCGCGTGCCTTTGCCTGCGGCAAGGATCACTACGCTCATAGCATTATTCAACATACGCGTC
CTGACTGTAATTTGAGAACGAATTTAAACCGCTTCACCTTGAAAAAACTACATTTTTTTCATCGTGAAATGGACAGAGGA
TAAATTGTTCAATAACGGATTATCCCCGCTGACGAAAGCGCCATTTTCGACCATCGTCACGCCTTTTGTCTGCAGAAAAT
TAAGGCAGTACCTTCATTTAAGCGTCAGGTGGATGTTTTTGCTCTTATTTCGATCAATGAATAAACGGGAAAACAGGGGT
GTTTTATATCATCAGGATCTATGTGAACGCTTTTCAGGACGGGTCAATACGCGTAAAAAAAAGCCAGCCTGTTGCCAGAC
TGGCTTTTGTGCTTTTCAAGCCGGTGTTACATCGCTTTTTTGGTCAACTCGATAACGCGCAGCTGCGCGATCGCTTTGGC
CAGTTCCGCAGACGCCTGAGCGTAATCTACGTCGCCGTGAGAGCTGCTAATGTGCTCTTCAGCCTTACGTTTCGCTTCCA
TGGCTCGCGCTTCGTCGAGATCCTGGCCGCGAATTGCGGTGTCGGCCAGAACGGTCACGTTGCCAGGCTGCACTTCAAGA
ATGCCGCCAGACAGATAGATAAACTCTTCGTGACCGTGCTGTTTCACGATGCGAATCATACCAGGCTTAATGGCGGTGAG
CAGCGGTGCGTGGCCAGGGTAGATCCCCAGTTCACCTTCGCTACCCGTTACCTGGATTTTCTCGACCAGACCAGAGAACA
TTTGTTGCTCTGCGCTGACGACGTCCAGGTGGTAAGTCATTGCCATATCACCCTCCGATTAAGGCGTTAAAGTTTTTTGG
CTTTTTCCACAGCTTCTTCGATGGAACCGACCATGTAGAACGCCTGCTCCGGCAGGTGATCGTATTCGCCTTCCATGATG
CCTTTAAAGCCACGGATGGTGTCTTTCAGGGAGACGTATTTACCCGGAGAACCGGTGAATACCTCTGCCACGAAGAACGG
CTGGGACAGGAAGCGCTGGATCTTACGAGCACGCGCTACCACCAGTTTGTCTTCTTCAGACAGTTCATCCATACCCAGGA
TGGCGATAATGTCTTTCAGTTCCTGATAACGTTGCAAGATGGACTGAACGCCACGCGCGGTGTCGTAGTGTTCCTGACCA
ACCACCAGCGGGTCCAGCTGACGGCTGGTGGAGTCCAGCGGGTCAACGGCCGGGTAGATACCCAGAGACGCGATCTGACG
GCTCAGTACCACGGTTGCGTCAAGGTGCGCAAAGGTGGTTGCCGGAGATGGGTCAGTCAAGTCATCCGCAGGTACGTATA
CCGCCTGTACGGAGGTGATAGAACCAGTTTTGGTGGAGGTGATACGTTCCTGCAGAACACCCATCTCTTCCGCCAGGGTC
GGCTGATAACCTACCGCTGAAGGCATACGGCCCAGCAGTGCGGATACTTCCGTACCGGCCAGGGTGTAACGATAGATGTT
GTCAACGAACAGCAGAACGTCACGACCTTCGTCACGGAATTTCTCAGCCATGGTCAGACCGGTCAGAGCAACGCGCAGAC
GGTTTCCCGGCGGCTCGTTCATCTGGCCATACACCAGGGATACTTTGTCGATAACGTTGGAGTCGGTCATTTCGTGGTAG
AAGTCGTTACCCTCACGAGTACGTTCACCTACGCCCGCAAACACAGAGTAACCGGAGTGCTCGATCGCGATGTTACGAAT
AAGCTCCATCATGTTTACGGTTTTACCTACACCCGCACCACCGAACAGACCAACTTTACCGCCCTTAGCGAACGGACACA
TCAGGTCGATAACTTTGATACCGGTTTCCAGCAATTCCTGAGAGTTTGACAGCTCTTCGTAGGAAGGTGCTGCGCGGTGA
ATCGCCCAACGCTCTTCTTCACCGATCTCGCCTTTCATGTCGACCGGTTCACCCAGTACGTTCATGATACGACCCAGAGT
CGCTTTACCTACCGGGACTTCGATCGGGTGTTCGAGGTCTTTTACATCCAGACCGCGACGCAGACCGTCGGAGGAACCCA
TTGCGATGGTACGCACGATACCGCCGCCGAGCTGCTGCTGAACTTCCAGCACCAGACGCTCATTACCATTTTGCACCTCA
AGAGCATCGTACACGCGCGGTACGGCATCCTGAGGGAATTCGACGTCAACTACGGCGCCGATTACCTGGACAATCTTTCC
AGTAGCCATCTTAAATCCTCTACGAAATAACCTGTTTAAACCGCGGCGGCCCCCGAGACGATCTCGGTGAGTTCCTGAGT
AATGCTGGCCTGACGAGCTTTGTTGTATACCAACTGCAGCTCTTTAATCAGGCTGCCGCCATTGTCGGTCGCGGCTTTCA
TCGCCACCATACGGGCGGCCTGCTCGCTGGCCAGGTTTTCAACCACGCCCTGATAAACCTGAGATTCGACATAACGACGC
AGCAGGGTATCCAGCAACGCCTTCGGATCGGGTTCGTACAGGTAATCCCAGGATTTATGTTTCAGATCATCATCATCTGA
TGCCGGTAACGGCAGCAGCTGGCTGATGGTCGGAACCTGAGACATGGTGTTAATAAATTTGTTGCTGACAATGTAAAGCT
TGTCCAGACGGCCTTCGTCGTAGGCCTGCAACATCACTTTTACCGGACCGATCAGTTCGGACAGGGAAGGGTTATCCCCC
ATGCCGGTGACCTGGGCAACAACATTGCCGCCCACGGAGTTGAAGAACGACACGCCTTTCGAGCCGATCATTGCGAGGTC
GCATTGAACGCCTTTGTCGGTCCAGGTCTTCATTTCCGCCAGCAGTTTTTTGAACAGGTTAATGTTCAAACCACCGCACA
AACCACGGTCGGTCGACACCACCAGGTAGCCCACGCGTTTAACGTCGCGGTCTTCCAGGTAAGGGTGCTTATATTCCAGA
TTACCGTGTGCAAGGTGACCAATCACTTTGCGCATGGTTTCTGCATAAGGACGGCTGGCCGCCATGCGATCCTGCGATTT
ACGCATTTTGGAAGCGGCGACCATCTCCATCGCTTTAGTGATCTTTTGCGTGTTCTGGACGCTTGCGATCTTACTACGTA
TCTCTTTTGCGCCGGCCATGAGCTTCTCCTCAATGCCTTGCGGCCTGCCCTAAGGCAAGCCGCCAGACGTTACCAGGATT
GGGTTGCTTTGAAGGAATCGAGGATGCCTTTCAGCTTGCCTTCGATTTCGTCGTTGTAGCCACCGGTCTGGTTGATCTCT
TGCATCAACGGAGCGTGATCACGGTCGACGTAAGCCAGCAGAGCGGCTTCGAAGCTGCCGATTTTCGACAGTTCAACATC
CGCCAGGTAACCACGTTCTGCTGCGAACAGAACCAGAGACTGTTGCGCAACAGACATCGGCGCATACTGTTTCTGCTTCA
GCAGTTCGGTCACTTTCTGACCGTGGTCAAGCTGCTTACGTGTTGCATCGTCAAGGTCAGATGCAAACTGAGAGAACGCT
GCCAGTTCACGATACTGTGCCAGAGCGGTACGGATACCACCGGACAGTTTTTTCATGATCTTGGTCTGTGCTGCACCACC
AACACGGGATACGGAAATACCCGGGTTAACAGCAGGACGAATACCGGCGTTGAACAGGTTGGTTTCCAGGAAGATCTGAC
CATCGGTAATGGAGATTACGTTGGTCGGAACGAACGCAGAAACGTCACCCGCCTGAGTTTCGATAATCGGCAGCGCAGTC
AGAGAACCGGTTTTCCCTTTCACTTCACCTTTGGTGAAAGCTTCAACGTATTCGGCGTTAACACGCGCAGCACGCTCCAG
CAGACGAGAGTGGAGGTAGAATACGTCGCCCGGAAATGCTTCACGTCCTGGCGGACGACGGAGCAGCAGGGAAATCTGAC
GGTAAGCAACAGCCTGTTTAGACAGGTCATCGTAAATGATCAGCGCATCTTCACCGCGGTCACGGAAGTATTCACCCATT
GCGCAACCAGCGTACGGTGCCAGGTATTGCAGTGCTGCGGATTCAGACGCGGTTGCTACCACAACGATGGTGTTAGCCAG
TGCGCCGTGCTCTTCCAGTTTACGTACCACGTTAGAAATGGTGGACGCTTTCTGGCCGATAGCGACATAGATACATTTGA
TACCGGAATCGCGCTGGTTGATGATGGCATCGATAGCCAGTGCGGTTTTACCGGTCTGACGGTCACCGATGATCAATTCA
CGCTGACCACGACCGATTGGGATCATGGAGTCAACAGCTTTATAACCGGTCTGTACCGGCTGATCTACGGACTGACGTTC
GATAACGCCCGGAGCGATTGCTTCTACAGCAGAGAAGCCGTCGTGATCCAGCGGACCTTTACCGTCGATTGGTGCACCCA
GAGTGTTAACCACACGGCCCAGCAGGCCACGGCCAACCGGAACTTCCAGGATACGGCCAGTACACTTAACTTTCATGCCT
TCGGCAAGGTCAGCGTACGGACCCATAACAACCGCACCTACAGAGTCGCGCTCGAGGTTCAGTGCGATAGCGTAACGGTT
ACCCGGCAGGGAGATCATTTCACCCTGCATACAATCGGCCAGGCCGTGAATGCGGATAACACCGTCACTTACAGAAACAA
TAGTACCTTCGTTGTGAGCTTCACTCACAACATTGAACTGAGCAATGCGCTGCTTGATCAGTTCGCTGATTTCGGTGGAA
TTCAGTTGCATGCTCCAGTCCCCTTAAGACTGCAAGACGTCTGCAAGGCGCTCAAGACGACCGCGTACGCTGCCATCAAT
GACCATATCACCCGCTCGGATGATAACGCCTGCCATTACAGACTTATCGATTTTGCAATTCAGCTTAACTTTGCGTGACA
GACGTTTTTCCATCGCAGCAGAAATTTTCGCGAGCTGTTGTTCACTCAGTGCGGCAGCGGAAATGACGTCTACCTCAGTG
GTAGCCTCACTCACGGCACGCAGGTGAATAAACTGCTCCAGAACATCCGGGAGCGCCTTAAGACGACCATTTTCAGCCAT
TACCCGAATCAGGTTCTGACCGTTTTCGTCCAGTTGCTCACCACAAACTGCGATAAACGACTCGGCGAGCGTTTCTGGCG
CAAGCGCGCCAGAGAGAAGCTCTGCCATTTGTTCGTTTTTGGTTACCTCGGCGGCAAACGCCAGCATGTCCTGCCAGCGT
TCTACACTTTGGTGTTCGACGGCAAAGTCAAAAGCTGCTTTGGCGTAGGGGCGAGCTACCGTAATAAATTCAGACATCAG
CCCCTCCCTCCTTACAGTTCAGCGACAAGTTTATCCACGATGTCGCTGTTAGCAGCTTCATCCACGGAACGTTCGATGAT
CTTCTCGGCGCCAGCAACAGCCAGGATAGCAACTTGCTTACGCAGCTCTTCACGGGCACGTTTACGCTCGGCTTCAATTT
CCGCCTGCGCCTGGGCCACGATTTTAGTACGTTCCTGTTCTGCCTCAGCTTTCGCTTCGTCCAGAATCTGCGAGCGGCGT
TTGTTCGCCTGCTCGATGATTACCTGGGCTTCCGCTTTCGCTTTTTTCAGCTGGTCGGTCGCGCTGGCCTTTGCAAGGTC
AAGGTCCTTATGTGCTCGTTCTGCGGAAGCAAGGCCGTCAGCAATTTCTTTTTGACGTTTTTCGATGGCTGCCATTAATG
GCGGCCATACGTACTTCATGCAGAACAGAACGAACAGGACAAACGCGATGGCCTGGCCGAGGATTGTTGCGTTAAGATTC
ACAGCACAATGCCTCTATTTAGTTAACGTTCTGATATTGCTCTTTAAATAAAAGCAACGCTTACTACGCGACAGCGAACA
TCACGTACAGACCCAGACCTACAGCGATCATCGGGATAGCATCCACCAGACCCATAACGATAAAGAACTGAGTACGCAGC
AGAGGAATCAGATCAGGTTGACGCGCTGCGCCTTCCAGGAATTTACCCCCGAGGATGCCGATACCGATCGCAGCACCGAT
TGCCGCCAGACCCATCATCACAGCGGCAGCCATGTACAGCAGATCCATATTCAGGTTTTCCATGACAGTCTCCAGTTTGT
TTCAGTTAAAACGTAGTAGTGTTGGTAAATTAATGTTCTTCAGACGCCATCGACAGATAGACGATCGTCAGAACCATGAA
GATGAAGGCTTGCAGCGTAATGATCAGGATGTGGAAAATGGCCCACGGCACATTCAGAATCCACTGTGACCACCACGGCA
ACAGACCAGCAATCAGAATGAAAATCAGCTCACCGGCATACATGTTACCGAACAGTCGCAAACCGAGTGAAACTGGTTTG
GACAGCAGGCTTACCCCTTCAAGGATTAAGTTGACAGGAATGAACGCCCAGTGATTGAACGGCTGCAGCGTCAACTCTTT
CGTGAAGCCGCCGATGCCTTTCATTTTGATGCTGTAGAACAGAATCAGGATAAATACGCCCAGTGCCATAGACAGCGTTA
CGTTCACGTCAGCAGACGGAACCACACGCAGTGCAGGCAGACCCAGTACATGTTCAGCAATGTACGGCAGCAGGTCGATA
GGCAGTAAATCCATCAGGTTCATCAGGAATACCCAGACGAAGATCGTCAGGGCCAGCGGAGCAATCAGCTTGCTTTTGCC
ATGGTACATGTCTTTCACGCTACCATTAACAAATCCGATCACCAGCTCAATCGCGGTCTGAAACTTACCTGGCACACCGC
TGGTCGCCTTTTTGGCTACGCTACGGAATAAAACCAGGAACAACAGACCCAGCACCACCGAGAAGAACATGGAGTCAATA
TTGATTGTCCAGAAGGTGGCTGGGGGGTTATGTGGATCCACCAGCGAGAATGTACGCAGGTCCAGCTGAAGGTTATTCAG
GTGGTGTCCTATGTAATCCTGCGGCGTCATATTTTCTGAAGCCATGATGCCTTTTACCCTTTGTTGTTAATTACAGCCGG
TGCCAGTATCTGAACCACCAGCACCAAAACCCACGTAACGATCAGCGGCAAGAATACCGCCTTTAAAACCGCCAACGCCA
CCACCAGTAACACCAACATCGCCAGAACTTTGAAAGCTTCGCCAAATGCGAATGTCCAGGCCACCCGGCCTTTCGCTGGT
GTATGCGCCTGGTGACGCCAGGCAAATATCATAAATAAAACGTTAGGCAGAAAGACTGCCAGGCCCCCGCTTATTGCAGA
GACGCCCCAGAAGGGGTCTTTGAGGCTGAACAGCAATCCACTTGCTATCACCACCAGTAACTGAACGAGCAGAAGCTTCC
GAGCAACGTTTCGACTCACGAGCGACACAGACATCACGTTTTTCACTCCTGCTCCCTTCGAGGTATGCCGCGTGTCGTAT
AAAACTTTCTTTAAGGCTTAGAGTCAAGCATCAAAAAGCGGTCAAATTATACGGTGCGCCCCCGTGATTTCAAACAATAA
GTAGCCAAAAGGTGAATAAATGTTTAAATATTTTTCCAGTGCATACAATTGCGACTTTTCTGCAAACCCTGTTCGATCAT
GAAAAACTGTAAATAACGCGTAAACACTGGTGATAAAGCGTGCTTCAGATCACATATTGCGCATGTTCGCGCACAGCATA
TTTATTTACTTGGCAAATGATGCCTTTGCAAGTTTATGATATTTCAGTCTAAAAACAGATACTGTTTTAATAAATGACAT
TTACATAACAAAAACCAGCCATTGACATTTTTAATAATGCTTTAACAGTAAATGATAATTCTTAGCGCCGATTTTTAGCA
GACTGATATTTTCACTTATGACTTATTTTCTGCTTACCAAAAAAAGCCACGTTATCTTGTTGATACAAAAGAGTGAACGT
GGCGTTAAATGTAACCAGTTATATCAGTAGAAAACCTGGTTGTTGTTAACAGTCTAACCGGTCAATTTTTTATGATTTTT
TTGATAAAAATTAAATTTTATTTGCTTTAATCACCACCAGATGACGTTCGCCATCCAGGGCTGGAACCTGAAGTTTAACC
ACTGATTCGACCTGATATTCTTCGGGCAACAAAGCAATTTCATCTTCCGGCATTTGCCCTTTCAGCGCGTAGAAACGGCC
TTGCTCACCAGGAAGATGGTGGCACCAGCTCACCATATCGTTCAGAGAGGCAAAAGCGCGGCTAATTACGCCATCAAATG
GCGGCTCTGACGGAAACTCTTCTACCCTGCTCTGTACTGGCTCAATATTCTCCAGTTTAAGCTCATGTTGCACCTGACGA
AGGAAACGCACGCGTTTACCAAGGCTATCCAACAACGTGAAATGGGCTTCAGGACGCACGATAGAGAGTGGAATGCCAGG
CAGTCCCGGTCCGGTGCCGACATCGATAAACCGTTCACCTTGCAGATACGGTGCCACCACAATGCTATCGAGAATATGGC
GTACCAGCATCTCATTAGGATCGCGAACCGAAGTCAGGTTGTACGCTTTATTCCATTTATGCAGCATATTCACGTAGGCA
ATAAGCTGGTTTTTCTGGTGATCGGTAAGCGAAATACCTGCGTCTTTCAGCAGTAAGGAGAGTTTGTTGAGCACGGTGAT
TACCTGTTCTTGATGCGTTGCCTGGTAAGCGGGTGCTTACCAGGCATTTTTAATGCGTTATGCGCTACGACGCAGCATAC
CCTGTTTTTTCAGCCACACCAGCAGAATGGAGATAGCCGCAGGCGTGACACCAGAAATACGCGAAGCCTGGCCAATAGAG
GCCGGTTTGTGATCGTTAAGTTTGGCGATCACTTCGTTAGAAAGACCGGATACCTGGCGGTAATCCAGCGTCGCTGGTAG
CAGGGTATTCTCGTTACGCAGCTGCTTTTCGATCTCATCTTGCTGGCGCGCGATATAACCTTCGTATTTAACCTGAATCT
CAACCTGTTCCGCCGCCTGTTCGTCTGTCAACGCAGGGGCAAACGGCGTCAGCGTGGTTAATTTTTCATAAGTCATTTCA
GGACGACGCAGCAGATCTTCACCACTGGCTTCACGGGAAAGCGGCGCAGTCAGGTGAGCATTCACTTCGGCTGCAGCTTC
CGCCGACGGGGTTACCCAGGTCGATTTCAGACGCTGACGCTCACGCTCGATATTCTCAAGTTTCTCGTTAAAGCGCGCCC
AACGTTCGTCATCCACCAGGCCCAGTTCACGACCGATTTCAGTCAAACGCAGATCCGCATTATCTTCGCGCAGCATCAGA
CGATATTCTGCGCGCGAGGTAAACATACGATACGGTTCTTTGGTTCCTAAAGTGCACAGGTCATCAACCAGTACGCCGAG
ATATGCCTGAGAACGCGCTGGAGCCCAACCTTCTTTGTCAGCAGACAGACGGGCAGCGTTAAGACCAGCCAGCAAACCTT
GCGCAGCGGCTTCTTCGTAACCGGTAGTGCCGTTAATCTGACCAGCAAAGAACAGCCCCTGGATAAACTTGCTCTCCAGC
GTCGGTTTCAGGTCGCGTGGATCGAAGAAGTCATACTCAATGGCATAACCCGGACGCACGATCTTCGCGTTTTCCATCCC
CTGCATGGAGCGGACGATTTGCATCTGCACATCGAACGGCAGGCTGGTGGAGATACCGTTCGGATAAATTTCGTTAGAGG
TCAGCCCTTCCGGTTCAAGGAAGATCTGATGCTGATTTCTGTCGGCAAAGCGCATGACTTTGTCTTCGATCGACGGGCAG
TAGCGTGGGCCGACACCTTCGATCACCCCTGCGTACATTGGGCTACGATCGAGGTTACTGCGGATCACATCATGGGTTTT
CTCGTTGGTATGAGTGATATAACACGGCACCTGCTGGGGATGCTGGGACGCATTGCCCATAAACGAGAATACCGGCATTG
GGTTATCGCCATGCTGTTGCGCCAGTACGCTAAAGTCGATGGTTCGAGCATCAATACGCGGTGGTGTCCCGGTTTTCAGA
CGACCAACGCGCAGCGGCAGTTCACGCAAACGGCGAGAAAGCGGAATGGACGGCGGATCACCAGCACGGCCACCGCTGTA
ATTATCCAGACCGATATGAATTTTACCGTCGAGGAACGTCCCAACGGTGAGCACGACAGCTTTGGCACGGAACTTCAGTC
CCATTTGGGTAACGGCACCGACCACGCGATCGTTTTCGACAATAAGATCTTCAACCGCCTGCTGGAAGATCATCAGGTTC
GGTTGGTTCTCCAGCGCCGTACGTACCGCCTGACGGTAGAGCACACGATCTGCCTGAGCTCGGGTAGCGCGAACCGCCGG
TCCCTTGCTTGCGTTTAGTATCCTAAACTGGATACCCGCCTGATCGATCGCTTTCGCCATCAGACCGCCGAGTGCATCCA
CTTCTTTTACCAGATGTCCCTTCCCAATACCGCCGATCGCCGGGTTGCAGCTCATCTGCCCCAGAGTGTCGATATTGTGT
GTCAAAAGCAAAGTCTGTTGACCCATACGCGCCGCGGCCATCGCGGCCTCGGTGCCTGCATGACCCCCGCCAATGATGAT
GACGTCAAAAGGATCCGGATAAAACATGGTGATTGCCTCGCATAACGCGGTATGAAAATGGATTGAAGCCCGGGCCGTGG
ATTCTACTCAACTTTGTCGGCTTGAGAAAGACCTGGGATCCTGGGTATTAAAAAGAAGATCTATTTATTTAGAGATCTGT
TCTATTGTGATCTCTTATTAGGATCGCACTGCCCTGTGGATAACAAGGATCCGGCTTTTAAGATCAACAACCTGGAAAGG
ATCATTAACTGTGAATGATCGGTGATCCTGGACCGTATAAGCTGGGATCAGAATGAGGGGTTATACACAACTCAAAAACT
GAACAACAGTTGTTCTTTGGATAACTACCGTTTGATCCAAGCTTCCTGACAGAGTTATCCACAGTAGATCGCACGATCTG
TATACTTATTTGAGTAAATTAATCCACGATCCCAGCCATTCTTCTGCCGGATCTTCCGGAATGTCGTGATCAAGAATGTT
GATCTTCAGTGTTTCGCCTGTCTGTTTTGCACCGGAATTTTTGAGTTCTGCCTCGAGTTTATCGATAGCCCCACAAAAGG
TGTCATATTCACGACTACCAATACCGATTGCGCCAAAGCGGACCGCAGAAAGATCGGGCTTCTGTTCCTGCAATGCTTCA
TAGAAAGGAGAAAGGTTGTCCGGAATATCACCGGCACCGTGGGTTGAGCTGATAACCAGCCAGATCCCCGAGGCAGATAA
ATCTTCCAACAGCGGACCGTGCAGCGTTTCGGTGGTAAAACCCGCCTCTTCCAGCTTTTCAGCCAGGTGTTCTGCTACAT
ATTCGGCACCGCCGAGGGTGCTGCCGCTGATAAGAGTGATATCTGCCATAAACCGCCACCTTTATTAAGAGTGGCGTATT
GTACGCTGTGAACGCGTTGGGATCTACCTGTGGAAAAGTATGGGATTAAAAAAGCCGATCAGGGCTTGATGGTACGCATG
ATCGGGTTCTGCAGGACGATCAATGTCTCGGTGGACTGAATTTCATCAATTGTTTGGATCTTGTTGATAAGTACATGCTG
GAGAGCATCGATCGAACGGCACATCACTTTTATAAAGATGCTGTAGTGGCCGGTTGTGTAATAGGCTTCAGTGACTTCAT
CGAGGCTTTCCAGCTTTGCCAGCGCGGAAGGATAGTCTTTGGCGCTCTTTAATATAATGCCGATAAAGCAGCCTACGTCA
TAACCAAGCTGCTTCGGGCTGACATCAATACGCGCCCCGGTAATGATCCCCGCCTGCTTCATTTTCTCTACTCGAACGTG
AATCGTCCCCGGACTGACGCCAAATTGTTTCGCCAGTTCGGCGTAAGCGGTGCGCGCATTGCCCATTAATGCTTCCAGGA
TGCCTCGGTCCAGATTGTCGATCAGATAATTTTCCATAGGATTTTCTTATGTGGATTGATGATTCATTCTATTTTAGCCT
TCTTTTTTAATGAATCAAAAGTACGCGAGGCTTTTTATTGAATGATTATTGCATGTGTGTCGGTTTTTGTTGCTTAATCA
TAAGCAACAGGACGCAGGAGTATCAAAAATGAAAACCGCTTACATTGCCAAACAACGTCAAATTAGCTTCGTGAAATCTC
ACTTTTCTCGTCAACTGGAAGAACGTCTGGGGCTGATCGAAGTCCAGGCGCCGATTCTTAGCCGTGTGGGGGATGGCACG
CAGGATAACTTGTCGGGCTGTGAAAAAGCGGTGCAGGTAAAAGTGAAAGCTCTGCCTGATGCCCAGTTCGAAGTGGTTCA
TTCACTGGCGAAGTGGAAACGTCAGACCTTAGGGCAACACGACTTCAGCGCGGGCGAAGGGCTGTACACGCACATGAAAG
CCCTTCGCCCCGATGAAGACCGTCTTTCCCCGTTGCACTCGGTCTATGTAGACCAGTGGGACTGGGAACGCGTAATGGGC
GACGGCGAGCGTCAATTCTCGACTCTGAAAAGCACGGTAGAGGCGATCTGGGCGGGAATTAAAGCAACCGAAGCTGCGGT
TAGCGAAGAGTTTGGCCTGGCACCGTTCCTGCCGGATCAGATCCACTTCGTACACAGCCAGGAGTTACTGTCTCGTTATC
CGGATCTCGATGCCAAAGGGCGTGAGCGGGCGATTGCGAAAGATCTTGGCGCGGTATTCCTCGTCGGGATTGGCGGCAAG
TTGAGTGATGGTCATCGTCACGACGTGCGCGCACCGGATTATGATGACTGGAGCACCCCGTCAGAGCTGGGTCATGCGGG
TCTGAACGGCGATATTCTGGTGTGGAACCCGGTACTGGAAGATGCGTTTGAGCTTTCTTCCATGGGGATCCGCGTGGATG
CCGACACGCTGAAGCATCAGCTGGCGCTGACTGGTGACGAAGATCGCCTGGAGCTGGAGTGGCATCAGGCGCTGCTGCGC
GGTGAAATGCCGCAGACCATCGGCGGCGGTATCGGGCAGTCTCGTTTGACCATGCTGCTGCTGCAACTGCCGCATATCGG
CCAGGTTCAGTGTGGTGTATGGCCGGCAGCTGTTCGCGAGAGCGTCCCTTCTCTGCTGTAATAATTTATCGCCGCCAGCG
TCTGAGCAGGCGGCTTCGCATCCCGGTATCAAAGCGCCAGATATGATCGAAAATGCGCATGATGCCGGGTTTGCCGTGTG
CCGACATCGCCACGGCATGAAAGCGATGCTGATGTACCCGCTGCAACTCTTTCACTTTACTCGTCACGTCGTCAGGCAAC
CGCTGGGCGATAAAATCAGAAATCACCACCGCATCGGCATCAAACCATTCCCTGCTTTGCAAGCGTTCCATAATGGCGCG
AAAACAACTGGCAAGATCGGTGCCGCCACGAAACTGCTGACTTAAAAAGCGGATCGCTTGCTCAATACCTTGTGGCCCTG
AAAGCTCATAACGGACGATCTCGGTGGAAAATAGCATAATATAGCAGCGCCGGTTTTCAGCGAGGGCTATGCGCATCAAG
GCCAGGCAGAACGCTTTCGCACACTGTTCATTAAAGCCGCCCATTGAGCCGGAAGTATCCACGCAGACAATAAACGGTCC
GCGCGGCTGTTCGTCGTAATCTTTATGCACCACCGGGCGTTCGATCATTTTTTCACGCCACGACTCACCGTGCAGGCGAT
AGGTAAGCAACTGTTTTTCCACCAGCCGACGGTAAAACTCATACTCCAGTTCCGTTATCCCTAGTGTCGCCAGTTCTGGC
GGCAAGAGACGTAAAATATCATCGCTTTGCTGCAGACCATCTACCTGCTCAGGAACTGTCGCCGGTTCGCGCACCATGGT
GCGGAAGGTTTCCATCTGCGCATCGTTGCGCGGTATTGATTTGGCTTCCCGGGAACGCCCCAGCTGTTCTGCCAGACGTT
TCAGTTCCGGCTGTTCGTTAAGAAATTCACCGTATTTCACAATCAACTGATAGTCGCTACGTTTAAGCTGACCGGCGCTC
ATATCCCACAGACGACCAGCTGCGGTATTGTTATCTGCGAGAATCGGTTCAAGTTGCCCGCTCAGCGTCATGCGTTCCTG
AACTTCACTCAACAGTTGTTCGCGTTCTTCTTCTAATAGCTGCTGATTTAACGTCGTTGCTTGCACGATCAGGCTTAAAC
GCCAGCGCTGGAGAAAAAGCGTGTGTAACGCTGAAGTGATCGTACTGTTAGCATCAACCAACTGTCGGGCTTGTTCTGCC
CATGGGGAATTCAGACGATGCAGTAAGTCCAGGATTTGTGGTAGCTGCACAATAAACTGCGGCGTGGAGAGGAGCTGGCT
TTGCTGATAGCACATCACCTCTTCGGTGAGTTCCGGCGGGACTCGGGCATCTTTCAGCCGACTGCGCAGCGCCTCACGCC
AGCGGGGAACATCATCAGTGATTGCCGCCTTCAGTCGAGGGAATTTTTCAAAGAAGACTGCCAGCTGCGGTGAGGCCAGC
AGCGCGATGATCATCTCTTCGATCAATCCCTCTTCGCTGACGGCCAGCATCACATTAAGCGTATCCAGCGTTAGCATTGT
TGTGCCTGGCGAATCTGTGCGCCGACATCCTGTAGGCTGGCTTCAATGCGACCTAACCAGTCGCCAGGGATAAACAGACA
TTTTTGCTGTTCGCTGAATAAAACGTGTTGCTTACGCCAGTCGCTTTCAAGCTCTTCCAGTTGTTGTTTTATTTCGCTGG
GCAGACCTTCAGCCGATGAACCGGGAAGTGCTAGCGTACTGCCTTGTAAACTCACATCGCGTACAACAAGATGTTGGGCG
CTATCGACTTCCAGATTCAGTTTCTGGGCAAAGCCGATACCGTTCAGTTTGCCGCGAATCTCACCACCTTTACTCAGCCA
CTGTTCCAGCGCGCTACGCTCAAAGGAGATATGAACCACTTCCATATCATGCAGTTTTAACGGTTTTTGCAGCAGCAGAG
TCAGAGTGGAAGCAGTAACGTTAACAGGGAGTTGATACTGCTGACGACGGCTAAAAATGCCGCCCAGACGAATTACCGTT
AAGGCTGTTTTATCGCTTTGTTGCTGCTGAAGTTGCAGGTGACGTTGCACAATCGCGCCCAGGCGGGTCAACATCCCTTG
CTGTTGCCAGGCGTGACCGGTCATCAATACATCAATTTGTTGTTGTATCAAATTCAGGCTTTGCGCGTCATACCACAGGC
AATCTTTCAGCAAAATGAGATCAACCGGGGCAACAGCACTGCGACCGCTAAAAAAGGCGCTGGCCTGCAATAAGCGGATC
GCTTTTTTCCAGCGACGATCCGAGACATAAGGCGCATCCGGTAATTTATCCAGTTGCTGGCGCAGCATAAAAATCAGCTC
AAATACATGATCGGGCAGCGTAATTTCACCAATCTCTTTCTGCCAGCGTTCATATTCTTCATCTGTGATCTGCAAGGAGG
CAGGAACCGGATTGTCATTTTCATCCTGTTGACTGGTCAGCATGGAGCGGAAATTCGCTTTATCCTGCACTTTATCTAAC
CACAGACGAATCAGCATGCGGTCATATAACGCTTCCAGACTGCTGTCTGCTTCCGGCAGCTCGTTGGAGGCCGCCACCAG
CAGACGCATCGGGATTTTTTCTACGAGTGCGCCGTTGCGGAACTGGCGCTCGTTAATGGCGGTGAGCAAGGTATTAAGAA
TTGCCGGACCCGCTTTCCAGATCTCATCCAGAAAGACGATTTCAGCTTCCGGCAGGTAACCGCTGGTTAAACGTTCATAG
CGCCCTTCATCTTTTAGCGCCTGAATAGAAAGGGGACCAAAAACTTCTTCCGGCGTGGAGAAGCGGGTCATCAGATATTC
AAACGCGCGGGCATTCTGAAAGGCGAATTTTAAGCGCCGGGCGATCAAACTTTTGGCAATACCTGGCGGGCCAAGGAGGA
ACACACTTTCACCACTTAATGCCGCTAATAAACACAAGCGGATGGCGTGGCTACGTTCATAAAGCCCCTTTTCCAACGAA
CTGCTCAGGCGGGAAATTCTTTCCGCTAATAAATGAGGGTGAGCCATAATGAAGTGGCGTCCTTTCATCAAAAGTTCTGC
GTAAATTGCGAGTATAGACGTTTCTTGCTGGTGGCTAAAATAGTCTCAAAGGAGGGGTATTTTTCTTTGAGCCAGGTTAA
TGTGGTCGCATTTAGGAGTACGATTTTGCCGTTAATCGTGCATACTGTGCGCTTTTTTGTGGGCCAAGGGACTAAGCACA
CATTTCATATTTCAACGAAAGACTAGTCTATGAGCACTGATAATAAGCAATCATTGCCCGCGATTACCCTCGCGGCGATT
GGAGTTGTCTACGGCGATATTGGTACCAGCCCGTTATATACACTTCGTGAATGTTTGTCCGGCCAGTTTGGTTTTGGCGT
TGAACGCGATGCCGTGTTTGGCTTTTTATCGCTGATCTTCTGGCTGCTAATCTTTGTGGTTTCCATTAAATATCTCACCT
TCGTGATGCGGGCAGATAACGCCGGTGAAGGGGGGATCCTGACGTTGATGTCGCTTGCCGGGCGTAATACGTCGGCGCGA
ACCACATCAATGCTGGTGATTATGGGGCTAATCGGCGGCAGCTTTTTCTATGGTGAAGTCGTCATTACTCCCGCTATTTC
GGTGATGTCCGCCATTGAAGGTCTGGAAATCGTCGCCCCGCAGCTGGATACCTGGATAGTTCCCCTCTCAATTATCGTTC
TCACATTATTATTCATGATTCAAAAACATGGCACAGCTATGGTCGGTAAGCTGTTTGCGCCGATCATGCTGACCTGGTTT
TTGATTCTGGCAGGGCTGGGGTTACGTAGCATTATTGCTAACCCGGAAGTGCTGCATGCACTGAATCCGATGTGGGCGGT
GCATTTCTTCCTTGAATACAAAACGGTTTCTTTTATTGCATTAGGGGCAGTGGTGCTGTCGATTACGGGGGTCGAGGCGC
TGTATGCTGATATGGGGCACTTTGGTAAGTTCCCTATTCGTCTGGCGTGGTTCACCGTCGTATTGCCTTCCTTAACCCTT
AATTACTTCGGCCAGGGAGCGCTGTTGTTAAAGAATCCGGAAGCGATTAAGAACCCGTTCTTCCTGTTGGCACCGGACTG
GGCGCTGATCCCGCTGCTGATCATCGCCGCACTGGCGACGGTAATTGCCTCGCAGGCGGTTATCTCTGGCGTCTTCTCAT
TGACGCGTCAGGCGGTACGTCTGGGATATTTGTCGCCGATGCGCATTATTCACACCTCCGAAATGGAGTCAGGGCAAATC
TATATTCCCTTTGTGAACTGGATGCTCTATGTCGCGGTCGTGATTGTGATTGTCAGCTTTGAGCACTCCAGCAACCTGGC
GGCGGCGTACGGGATTGCGGTGACCGGAACCATGGTGCTGACGTCTATTCTCTCGACTACCGTGGCACGTCAGAACTGGC
ACTGGAATAAGTATTTTGTTGCGCTGATCCTGATTGCTTTCCTTTGTGTCGATATTCCCTTGTTCACCGCTAACCTCGAT
AAACTGCTCTCCGGCGGCTGGTTGCCATTGAGCCTCGGTACGGTGATGTTTATCGTGATGACCACCTGGAAGAGCGAGCG
TTTCCGCTTGCTGCGGCGGATGCATGAACATGGTAACTCTCTGGAAGCGATGATTGCTTCGCTGGAGAAATCACCGCCCG
TTCGCGTGCCTGGGACCGCGGTGTATATGTCGCGTGCAATCAACGTCATTCCCTTTGCGCTGATGCATAACCTTAAACAT
AACAAGGTATTGCATGAGCGGGTGATTCTGTTAACTCTGCGCACCGAAGACGCGCCATATGTCCATAACGTCCGTCGGGT
ACAGATTGAACAACTGTCGCCCACTTTCTGGCGCGTGGTGGCAAGTTATGGTTGGCGAGAAACGCCAAACGTGGAAGAAG
TTTTCCACCGCTGCGGTCTGGAAGGATTAAGCTGCCGGATGATGGAAACCTCCTTCTTTATGTCGCATGAGTCGTTGATC
CTCGGCAAACGCCCGTGGTATTTGCGTCTGCGCGGCAAGCTGTACTTGCTGCTGCAACGTAATGCGCTGCGGGCACCGGA
TCAATTTGAAATCCCGCCAAACAGAGTTATCGAACTGGGTACTCAGGTCGAAATCTAACGCCAGACGCCTCCTTTCTCCA
TAAGGGGGCGTTTTTGTTTTCATGGTTAATCACCATGTAAAACGTTTCGAGGTTGATCACATTTCCGTAACGTCACGATG
GTTTTCCCAACTCAGTCAGGATTAAACTGCGGGTCAGCGAAACGTTTCGCTGATGGAGAAAAAAATGAAAAAAGGCACCG
TTCTTAATTCTGATATTTCATCGGTGATCTCCCGACTGGGACATACCGATACGCTGGTGGTGTGTGATGCTGGTTTACCC
ATCCCCAAAAGTACAACGCGTATCGATATGGCATTAACCCAGGGTGTACCTTCTTTTATGCAGGTGCTGGGCGTCGTCAC
AAATGAAATGCAGGTCGAGGCTGTCATTATCGCGGAAGAGATCAAACAACATAATCCGCAACTCCACGAAACGTTGCTCA
CTCACCTTGAGCAGCTGCAACAACACCAGGGAAACACCATTGAAATTCGTTACACCACGCATGAACAATTCAAACAACAA
ACCGCAGAAAGTCAGGCGGTAATTCGCAGCGGAGAATGTTCTCCGTATGCGAATATCATTCTCTGTGCTGGCGTGACGTT
CTGAGGCCGTCATGGAAGCATTACTTCAGCTTAAAGGCATCGATAAAGCCTTTCCGGGCGTAAAAGCCCTCTCGGGCGCA
GCGTTAAATGTCTATCCGGGCCGCGTGATGGCGCTGGTGGGCGAAAACGGCGCGGGTAAATCCACCATGATGAAAGTGCT
TACTGGTATCTATACTCGCGATGCCGGTACGCTTTTATGGTTGGGGAAAGAAACGACATTTACCGGGCCGAAATCTTCCC
AGGAAGCCGGGATTGGGATTATCCACCAGGAACTGAACCTGATCCCGCAGTTAACCATTGCCGAAAACATTTTCCTCGGT
CGTGAGTTTGTTAATCGCTTTGGCAAAATTGACTGGAAAACCATGTATGCCGAAGCGGATAAATTGCTGGCTAAACTTAA
CCTGCGCTTTAAAAGCGACAAACTGGTGGGTGATCTTTCCATCGGTGACCAGCAAATGGTTGAAATCGCCAAAGTGCTGA
GCTTTGAGTCGAAAGTCATCATTATGGATGAACCGACCGATGCGCTGACCGATACCGAAACCGAATCCTTGTTCCGCGTC
ATCCGCGAGCTGAAATCGCAAGGCCGCGGTATTGTCTATATCTCCCACCGCATGAAAGAAATCTTCGAGATTTGCGATGA
CGTTACCGTTTTTCGTGACGGACAATTTATTGCTGAGCGTGAAGTGGCATCACTGACCGAAGATTCTCTGATTGAGATGA
TGGTGGGCCGCAAGCTGGAAGATCAATATCCGCACCTGGACAAAGCGCCGGGAGATATCCGCCTGAAAGTCGATAATCTC
TGCGGACCTGGCGTTAACGATGTCTCTTTTACTTTACGCAAAGGCGAAATTCTTGGCGTCTCTGGTTTGATGGGCGCTGG
GCGTACCGAACTGATGAAAGTGCTCTACGGCGCACTGCCGCGCACAAGCGGTTACGTCACCCTGGATGGGCATGAAGTCG
TTACCCGTTCGCCGCAGGATGGCCTGGCAAACGGCATTGTGTATATCTCCGAAGACCGTAAACGTGACGGTTTAGTGCTG
GGCATGTCAGTAAAAGAGAACATGTCGCTGACCGCGCTGCGCTACTTCAGCCGCGCTGGCGGCAGTTTGAAGCATGCCGA
TGAACAGCAGGCTGTGAGTGATTTCATTCGTCTGTTTAATGTGAAAACGCCATCGATGGAACAGGCAATTGGTCTGCTTT
CCGGTGGCAATCAGCAAAAAGTAGCGATTGCCCGTGGTCTGATGACACGCCCTAAAGTGTTGATCCTCGATGAGCCTACC
CGTGGCGTAGATGTCGGCGCGAAAAAAGAGATCTATCAACTGATTAACCAGTTCAAAGCCGATGGCTTGAGCATCATTCT
GGTGTCATCGGAGATGCCAGAAGTATTAGGCATGAGCGATCGCATCATCGTCATGCATGAAGGGCATCTCAGCGGGGAAT
TTACTCGTGAGCAGGCCACCCAGGAAGTGTTAATGGCTGCCGCTGTGGGCAAGCTTAATCGCGTGAATCAGGAGTAAAAA
AATGACAACCCAGACTGTCTCTGGTCGCCGTTATTTCACGAAAGCGTGGCTGATGGAGCAGAAATCGCTTATCGCTCTGC
TGGTGCTGATCGCGATTGTCTCGACGTTAAGCCCGAACTTTTTCACCATCAATAACTTATTCAATATTCTTCAGCAAACC
TCGGTGAACGCCATTATGGCGGTCGGGATGACGCTGGTGATCCTGACGTCGGGTATCGACTTGTCGGTAGGTTCTCTGTT
GGCGCTGACCGGCGCAGTTGCTGCATCTATCGTCGGCATTGAAGTCAATGCGCTGGTGGCTGTCGCTGCCGCTCTCGCGT
TAGGTGCCGCAATTGGTGCGGTAACTGGGGTGATTGTAGCGAAAGGTCGCGTCCAGGCGTTTATCGCTACGCTGGTTATG
ATGCTTTTACTGCGCGGCGTGACCATGGTTTATACCAATGGTAGCCCAGTGAATACCGGCTTTACTGAGAACGCCGATCT
GTTTGGCTGGTTTGGTATTGGTCGTCCGCTGGGCGTACCGACGCCAGTCTGGATCATGGGGATTGTCTTCCTCGCGGCCT
GGTACATGCTGCATCACACGCGTCTGGGGCGTTACATCTACGCGCTGGGCGGCAACGAAGCGGCAACGCGTCTTTCTGGT
ATCAACGTCAATAAAATCAAAATCATCGTCTATTCTCTTTGTGGTCTGCTGGCATCGCTGGCCGGGATCATTGAAGTGGC
GCGTCTCTCCTCCGCACAACCCACGGCGGGGACTGGCTATGAGCTGGATGCTATTGCGGCGGTGGTTCTGGGCGGTACGA
GTCTGGCGGGCGGAAAAGGTCGCATTGTTGGGACGTTGATCGGCGCATTAATTCTTGGCTTCCTTAATAATGGATTGAAT
TTGTTAGGTGTTTCCTCCTATTACCAGATGATCGTCAAAGCGGTGGTGATTTTGCTGGCGGTGCTGGTAGACAACAAAAA
GCAGTAATAACGACTACAGGACATCTTGAATATGAACATGAAAAAACTGGCTACCCTGGTTTCCGCTGTTGCGCTAAGCG
CCACCGTCAGTGCGAATGCGATGGCAAAAGACACCATCGCGCTGGTGGTCTCTACGCTTAACAACCCGTTCTTTGTATCG
CTGAAAGATGGCGCGCAGAAAGAGGCGGATAAACTTGGCTATAACCTGGTGGTGCTGGACTCCCAGAACAACCCGGCGAA
AGAGCTGGCGAACGTGCAGGACTTAACCGTCCGCGGCACCAAAATTCTGCTGATTAACCCGACCGACTCCGACGCAGTAG
GTAATGCTGTGAAGATGGCTAACCAGGCGAACATCCCGGTTATCACTCTTGACCGCCAGGCAACGAAAGGTGAAGTGGTG
AGCCACATTGCATCTGATAACGTACTGGGCGGCAAAATCGCCGGTGATTACATCGCGAAGAAAGCGGGTGAAGGTGCCAA
AGTTATCGAGCTGCAAGGCATTGCCGGTACATCCGCAGCCCGTGAACGTGGCGAAGGTTTCCAGCAGGCCGTTGCTGCTC
ACAAGTTTAATGTTCTTGCCAGCCAGCCTGCAGATTTTGATCGCACCAAAGGCTTGAACGTAATGCAGAACCTGTTGACC
GCTCATCCGGATGTTCAGGCTGTATTCGCGCAGAATGATGAAATGGCGCTTGGCGCGCTGCGCGCACTGCAAACTGCCGG
TAAATCGGATGTGATGGTCGTCGGATTTGACGGTACACCGGATGGCGAAAAAGCGGTGAATGATGGCAAACTAGCAGCGA
CTATCGCTCAGCTACCCGATCAGATTGGCGCGAAAGGCGTCGAAACCGCAGATAAAGTGCTGAAAGGAGAGAAAGTTCAG
GCTAAGTATCCGGTTGATCTGAAACTGGTTGTTAAGCAGTAGTTTTAATCAGGTTGTATGACCTGATGGTGACATAAATA
CGTCATCGACAGATGAACGTGTAATATAAAGAAAAGCAGGGCACGCGCCACCCTAATACGGTGGCGCATTTTATGGACAT
CCCGAATATGCAAAACGCAGGCAGCCTCGTTGTTCTTGGCAGCATTAATGCTGACCACATTCTTAATCTTCAATCTTTTC
CTACTCCAGGCGAAACCGTAACCGGTAACCACTATCAGGTTGCATTTGGCGGCAAAGGCGCGAATCAGGCGGTGGCTGCT
GGACGTAGCGGTGCAAATATCGCGTTTATTGCCTGCACTGGCGATGACAGCATTGGCGAGAGCGTTCGCCAGCAGCTCTC
CACCGATAACATCGATATTTCTCCGGTCAGCGTGATCAAAGGCGAATCAACAGGTGTGGCGCTGATTTTTGTTAATGGCG
AAGGTGAGAATGTCATCGGTATTCATGCCGGCGCTAATGCTGCCCTTTCCCCGGCGCTGGTGGAAGCGCAACGTGAGCGT
ATTGCCAACGCGTCAGCATTATTAATGCAGCTGGAATCACCACTCGAAAGTGTGATGGCAGCGGCGAAAATCGCCCATCA
AAATAAGACTATCGTTGCGCTTAACCCGGCTCCGGCTCGCGAACTTCCTGACGAACTGCTGGCGCTGGTGGACATTATTA
CGCCAAACGAAACGGAAGCAGAAAAGCTCACCGGTATTCGTGTTGAAAATGATGAAGATGCAGCGAAGGCGGCGCAGGTA
CTGCATGAAAAAGGTATCCGTACTGTACTGATTACTTTAGGAAGTCGTGGTGTATGGGCTAGCGTGAATGGTGAAGGTCA
GCGCGTTCCTGGATTCCGGGTGCCGGCTGTCGATACCATTGCTGCCGGAGATACCTTTAACGGCGCGTTAATCACGGCGT
TGCTGGAAGAAAAACCATTGCCAGAGGCGATTCGTTTTGCCCATGCAGCCGCTGCGATTGCCGTAACACGTAAAGGCGCA
CAACCTTCCGTACCGTGGCGTGAAGAGATCGACGCATTTTTAGACAAGCAGAGGTGACGCTTGGCTACAATGAAAGATGT
TGCCCGCCTGGCGGGCGTTTCTACCTCAACAGTTTCTCACGTTATCAATAAAGATCGCTTCGTCAGTGAAGCGATTACAG
CCAAAGTTGAAGCGGCGATTAAAGAACTCAATTACGCGCCATCAGCTCTGGCGCGTAGCCTCAAACTCAATCAAACACAT
ACCATTGGCATGTTGATCACTGCCAGTACCAATCCTTTCTATTCAGAACTGGTGCGTGGCGTTGAACGCAGCTGCTTCGA
ACGCGGTTATAGTCTTGTCCTTTGCAATACCGAAGGCGATGAACAGCGGATGAATCGCAATCTGGAAACGCTGATGCAAA
AACGCGTTGATGGCTTGCTGTTACTGTGCACCGAAACGCATCAGCCTTCGCGTGAAATCATGCAACGTTATCCGACAGTG
CCTACCGTGATGATGGACTGGGCTCCGTTCGATGGCGACAGCGATCTTATTCAGGATAACTCGTTGCTGGGCGGAGACTT
AGCAACGCAATATCTGATCGATAAAGGTCATACCCGTATTGCCTGTATTACCGGTCCGCTGGATAAAACTCCGGCGCGCC
TGCGGTTGGAAGGTTATCGGGCGGCGATGAAACGTGCGGGTCTCAACATTCCTGATGGCTATGAAGTCACTGGTGATTTT
GAATTTAACGGCGGGTTTGACGCTATGCGCCAACTGTTATCACATCCGCTGCGTCCTCAGGCCGTCTTTACCGGAAATGA
CGCTATGGCTGTTGGCGTTTACCAGGCGTTATATCAGGCAGAGTTACAGGTTCCGCAGGATATCGCGGTGATTGGCTATG
ACGATATCGAACTGGCAAGCTTTATGACGCCACCATTAACAACTATACACCAACCGAAAGATGAACTGGGGGAGCTGGCG
ATTGATGTACTCATCCATCGGATAACCCAGCCGACCCTACAGCAACAACGATTACAACTTACTCCGATTCTGATGGAACG
TGGTTCGGCTTAGATTTACGCTGTCTTTTGATCAAATTATTACCATCGGTTGTTTTCAGTAGCATGAACATTGCTGCTGA
AGCAACAGTAATAATGCCCATCGTGATAAACGTATAGTGGAATTGTTCGACTGTCGTTGTGCCTTCCATCCCTTCGTAAA
CGCGAAGGACGGCCGCACTTACAGCAACGCCTAAACTGATAGACAGTTGCTGCGTGACCGCCAGAACACTGTTACCGCTG
CTGGCGTTGTCATCGGTCAGATCGGCAAGTGTGATGGTATTCATCGCGGTAAATTGCGTCGACATAGCCATCCCTAATAT
AAACAACGGCAAGATCAGCATCCATATCGCCATTGCTGGTGATTGCAAAGAGAACTGAGCGATCATTAGCCCAATAATCA
CCGTGATCCCCACTAACGTATGGCGATAGCCCAGACGACGTAAGACTTGGGTAACCATCGATTTTGCAATAATGGAACCT
AACGCTGTCGGTGCCATCATACAGCCAGCAATAAACGCCTGATACCCAAATCCTACCTGTAACATCAATGGCATAAGGAA
CGGTACACAGCCGGTCCCCAGACGGGTTGCAATATTGCCTACGATACCGATCGAGAAAGTGCGGGTTTTAAATAAATCTA
ATGAAATTAATGGGTTTGGCGTGCGTCGCGCATGGAGAATATAGAGAAGCAGTAACCAGATGCTGGTGACAATTACCGTC
AAGGCAATCCAGCTGGCGACAATCTTTTCCCCGAATAGCTCTATTCCGCTTGAGAAGAGAACAAGGCTGAGGCCAAACAG
CAAAAAGCCAGTGGTATCGAATCTGCGTCGTGCGGTGGTGAAATTGGGCATATGTTTGCGCGCGTAAAGAAGGCCCGCAA
TACCTATGGGGATATTGATTAAAAATATCCAGTGCCAGGTTGCCCAGGTGACCAGCACGCCGCCAAGAACGGGGCCTAAA
ATTGGCCCCACCAGACCCGGCATGGCGACAAAATTCAATACAGGAAGAAGTTCATTACGAGGATAAGCGCGCAGTAAGGC
CAGCCGAGCAACAGGCATCATCATTGCGCCGCCTATCCCCTGAATAACCCGGAAGACAACCAGCTGTGGTAGCGAGTTGG
AAAGTGCGCAGGCCAGAGAACCCAACGTGAACAGACTCACGGCAAGGGTAAAAATGCGACGCGTACCGAAGCGATCGGCT
AGCCATCCGCTTACCGGAATAAGCATCGCCACCGTCAGCGTATAACTGATGATGGCTGATTGCATCGCGAGAGGAGAACG
ATTAAGGCTATGAGCGATTGCGGGTAAGGCGGTATTCAGAATAGTGGCATCAAGTGCCTGCATGAAGAAGGCCATCGCCG
CGATCCACGGCAAACCCGCCATACTGCGCTTCTTTTTATCGCTCATTCAAAGTCCTGTTATCGGGTTATCACTTATCTGG
TGAGCGTAGCAGCGCCTGACAAGCTTTAAATGCCGCGTCGCCATCGCTTTGGATAATCGCATCGACAATCGCCTGGTGCA
GATCCAGCTTTATCACTGTGTCGCTGGTAATTGACGTGAAGTAAGTGTGATAAACCGAATGGAATAGCGAGGCGAATGAG
GTCAAAAACGGATTGGCGCTCATTTCATAGATATGCTCATGCCAGGCCATATCGACTTCGATCCAGCGTTCACGGCGAAA
GTTCTCTTTTAATGCCGCCATTTCGGCCATTAACGTATTGAGATGCGCCTTCTGTTCCGCGGTGCCAACCGTTGCTGCCA
GTAGGCAAGCTTGCGGCTCCAGACAGATACGCATAACCAGAAAGTGATCGATGACCTGATGAAAGTTCTCTTCTGTCATC
CACCAGGTAAGCAATTCCTGATCAAGAAAATTCCAGTTCGATTGTGGCATGACTCGGGTACCAATTCGCGGTCGCGGTAA
AACCATCCCTTTTGCCGTTAACGTTTTGACCGCTTCGCGTACCGCTGTACGACTCACTCCAAATTGCTCGCCCAGCTCAA
TCTCACCAGGCAAAATGGTGCCGGGTTCATATTCACCTTTTAAGATCCGCTGCGCCAGCTTTTCAGCCAGAACATACGAA
AGGTTTTTCTGTGCAGCTAACTGTTGTGCGCTTAAAGGCATTACTAATCTTCCTTTTTCTTTTTATTCCTCCTTAGTATG
CCACCAGGAAGTGTGATTACGGTTGCAAAAACGGCAAATTGCTTGTTTTATGGCACATTAACGGGGCTTTTGCTGAAAAA
ATGCGCGGTCAGAAAATTATTTTAAATTTCCTCTTGTCAGGCCGGAATAACTCCCTATAATGCGCCACCACTGACACGGA
ACAACGGCAAACACGCCGCCGGGTCAGCGGGATTCTCCTGAGAATTCCGGCAGAGAAAGCAAAAATAAATGCTTGACTCT
GTAGCGGGAGAGCGTATTATGCACACCCCGCGCCGCTAAGAAAAAACGAAGCGGCACTGCTCTTTAACAATTTATCAGAC
AATCTGTGTGGGCACTCGAAGATACGGATTCTTGACGTCGCAAGACGAAAAATGAATACCAAGTCTCAAGAGTGAACACG
TAATTCATTACGAAGTTTAATTCTTTGAGCATCAAACTTTTAAATTGAAGAGTTTGATCATGGCTCAGATTGAACGCTGG
CGGCAGGCCTAACACATGCAAGTCGAACGGTAACAGGAAACAGCTTGCTGTTTCGCTGACGAGTGGCGGACGGGTGAGTA
ATGTCTGGGAAACTGCCCGATGGAGGGGGATAACTACTGGAAACGGTAGCTAATACCGCATAACGTCGCAAGACCAAAGA
GGGGGACCTTCGGGCCTCTTGCCATCGGATGTGCCCAGATGGGATTAGCTAGTAGGTGGGGTAACGGCTCACCTAGGCGA
CGATCCCTAGCTGGTCTGAGAGGATGACCAGCCACACTGGAACTGAGACACGGTCCAGACTCCTACGGGAGGCAGCAGTG
GGGAATATTGCACAATGGGCGCAAGCCTGATGCAGCCATGCCGCGTGTATGAAGAAGGCCTTCGGGTTGTAAAGTACTTT
CAGCGGGGAGGAAGGGAGTAAAGTTAATACCTTTGCTCATTGACGTTACCCGCAGAAGAAGCACCGGCTAACTCCGTGCC
AGCAGCCGCGGTAATACGGAGGGTGCAAGCGTTAATCGGAATTACTGGGCGTAAAGCGCACGCAGGCGGTTTGTTAAGTC
AGATGTGAAATCCCCGGGCTCAACCTGGGAACTGCATCTGATACTGGCAAGCTTGAGTCTCGTAGAGGGGGGTAGAATTC
CAGGTGTAGCGGTGAAATGCGTAGAGATCTGGAGGAATACCGGTGGCGAAGGCGGCCCCCTGGACGAAGACTGACGCTCA
GGTGCGAAAGCGTGGGGAGCAAACAGGATTAGATACCCTGGTAGTCCACGCCGTAAACGATGTCGACTTGGAGGTTGTGC
CCTTGAGGCGTGGCTTCCGGAGCTAACGCGTTAAGTCGACCGCCTGGGGAGTACGGCCGCAAGGTTAAAACTCAAATGAA
TTGACGGGGGCCCGCACAAGCGGTGGAGCATGTGGTTTAATTCGATGCAACGCGAAGAACCTTACCTGGTCTTGACATCC
ACGGAAGTTTTCAGAGATGAGAATGTGCCTTCGGGAACCGTGAGACAGGTGCTGCATGGCTGTCGTCAGCTCGTGTTGTG
AAATGTTGGGTTAAGTCCCGCAACGAGCGCAACCCTTATCCTTTGTTGCCAGCGGTCCGGCCGGGAACTCAAAGGAGACT
GCCAGTGATAAACTGGAGGAAGGTGGGGATGACGTCAAGTCATCATGGCCCTTACGACCAGGGCTACACACGTGCTACAA
TGGCGCATACAAAGAGAAGCGACCTCGCGAGAGCAAGCGGACCTCATAAAGTGCGTCGTAGTCCGGATTGGAGTCTGCAA
CTCGACTCCATGAAGTCGGAATCGCTAGTAATCGTGGATCAGAATGCCACGGTGAATACGTTCCCGGGCCTTGTACACAC
CGCCCGTCACACCATGGGAGTGGGTTGCAAAAGAAGTAGGTAGCTTAACCTTCGGGAGGGCGCTTACCACTTTGTGATTC
ATGACTGGGGTGAAGTCGTAACAAGGTAACCGTAGGGGAACCTGCGGTTGGATCACCTCCTTACCTTAAAGAAGCGTACT
TTGCAGTGCTCACACAGATTGTCTGATAGAAAGTGAAAAGCAAGGCGTCTTGCGAAGCAGACTGATACGTCCCCTTCGTC
TAGAGGCCCAGGACACCGCCCTTTCACGGCGGTAACAGGGGTTCGAATCCCCTAGGGGACGCCACTTGCTGGTTTGTGAG
TGAAAGTCACCTGCCTTAATATCTCAAAACTCATCTTCGGGTGATGTTTGAGATATTTGCTCTTTAAAAATCTGGATCAA
GCTGAAAATTGAAACACTGAACAACGAGAGTTGTTCGTGAGTCTCTCAAATTTTCGCAACACGATGATGAATCGCAAGAA
ACATCTTCGGGTTGTGAGGTTAAGCGACTAAGCGTACACGGTGGATGCCCTGGCAGTCAGAGGCGATGAAGGACGTGCTA
ATCTGCGATAAGCGTCGGTGAGGTGATATGAACCGTTATAACCGGCGATTTCCGAATGGGGAAACCCAGTGTGTTTCGAC
ACACTATCATTAACTGAATCCATAGGTTAATGAGGCGAACCGGGGGAACTGAAACATCTAAGTACCCCGAGGAAAAGAAA
TCAACCGAGATTCCCCCAGTAGCGGCGAGCGAACGGGGAGGAGCCCAGAGCCTGAATCAGTGTGTGTGTTAGTGGAAGCG
TCTGGAAAGGCGCGCGATACAGGGTGACAGCCCCGTACACAAAAATGCACATACTGTGAGCTCGATGAGTAGGGCGGGAC
ACGTGGTATCCTGTCTGAATATGGGGGGACCATCCTCCAAGGCTAAATACTCCTGACTGACCGATAGTGAACCAGTACCG
TGAGGGAAAGGCGAAAAGAACCCCGGCGAGGGGAGTGAAAAAGAACCTGAAACCGTGTACGTACAAGCAGTGGGAGCCTC
TTAATGGGGTGACTGCGTACCTTTTGTATAATGGGTCAGCGACTTATATTCTGTAGCAAGGTTAACCGAATAGGGGAGCC
GAAGGGAAACCGAGTCTTAACTGGGCGTTAAGTTGCAGGGTATAGACCCGAAACCCGGTGATCTAGCCATGGGCAGGTTG
AAGGTTGGGTAACACTAACTGGAGGACCGAACCGACTAATGTTGAAAAATTAGCGGATGACTTGTGGCTGGGGGTGAAAG
GCCAATCAAACCGGGAGATAGCTGGTTCTCCCCGAAAGCTATTTAGGTAGCGCCTCGTGAATTCATCTCCGGGGGTAGAG
CACTGTTTCGGCAAGGGGGTCATCCCGACTTACCAACCCGATGCAAACTGCGAATACCGGAGAATGTTATCACGGGAGAC
ACACGGCGGGTGCTAACGTCCGTCGTGAAGAGGGAAACAACCCAGACCGCCAGCTAAGGTCCCAAAGTCATGGTTAAGTG
GGAAACGATGTGGGAAGGCCCAGACAGCCAGGATGTTGGCTTAGAAGCAGCCATCATTTAAAGAAAGCGTAATAGCTCAC
TGGTCGAGTCGGCCTGCGCGGAAGATGTAACGGGGCTAAACCATGCACCGAAGCTGCGGCAGCGACACTATGTGTTGTTG
GGTAGGGGAGCGTTCTGTAAGCCTGTGAAGGTGTACTGTGAGGTATGCTGGAGGTATCAGAAGTGCGAATGCTGACATAA
GTAACGATAAAGCGGGTGAAAAGCCCGCTCGCCGGAAGACCAAGGGTTCCTGTCCAACGTTAATCGGGGCAGGGTGAGTC
GACCCCTAAGGCGAGGCCGAAAGGCGTAGTCGATGGGAAACAGGTTAATATTCCTGTACTTGGTGTTACTGCGAAGGGGG
GACGGAGAAGGCTATGTTGGCCGGGCGACGGTTGTCCCGGTTTAAGCGTGTAGGCTGGTTTTCCAGGCAAATCCGGAAAA
TCAAGGCTGAGGCGTGATGACGAGGCACTACGGTGCTGAAGCGACAAATGCCCTGCTTCCAGGAAAAGCCTCTAAGCATC
AGGTAACATCAAATCGTACCCCAAACCGACACAGGTGGTCAGGTAGAGAATACCAAGGCGCTTGAGAGAACTCGGGTGAA
GGAACTAGGCAAAATGGTGCCGTAACTTCGGGAGAAGGCACGCTGATATGTAGGTGAAGCGACTTGCTCGTGGAGCTGAA
ATCAGTCGAAGATACCAGCTGGCTGCAACTGTTTATTAAAAACACAGCACTGTGCAAACACGAAAGTGGACGTATACGGT
GTGACGCCTGCCCGGTGCCGGAAGGTTAATTGATGGGGTTAGCGGTAACGCGAAGCTCTTGATCGAAGCCCCGGTAAACG
GCGGCCGTAACTATAACGGTCCTAAGGTAGCGAAATTCCTTGTCGGGTAAGTTCCGACCTGCACGAATGGCGTAATGATG
GCCAGGCTGTCTCCACCCGAGACTCAGTGAAATTGAACTCGCTGTGAAGATGCAGTGTACCCGCGGCAAGACGGAAAGAC
CCCGTGAACCTTTACTATAGCTTGACACTGAACATTGAGCCTTGATGTGTAGGATAGGTGGGAGGCTTTGAAGTGTGGAC
GCCAGTCTGCATGGAGCCGACCTTGAAATACCACCCTTTAATGTTTGATGTTCTAACGTGGGCCCCTTACCGGGGTTGCG
GACAGTGTCTGGTGGGTAGTTTGACTGGGGCGGTCTCCTCCTAAAGAGTAACGGAGGAGCACGAAGGTTGGCTAATCCTG
GTCGGACATCAGGAGGTTAGTGCAATGGCATAAGCCAGCTTGACTGCGAGCGTGACGGCGCGAGCAGGTGCGAAAGCAGG
TCATAGTGATCCGGTGGTTCTGAATGGAAGGGCCATCGCTCAACGGATAAAAGGTACTCCGGGGATAACAGGCTGATACC
GCCCAAGAGTTCATATCGACGGCGGTGTTTGGCACCTCGATGTCGGCTCATCACATCCTGGGGCTGAAGTAGGTCCCAAG
GGTATGGCTGTTCGCCATTTAAAGTGGTACGCGAGCTGGGTTTAGAACGTCGTGAGACAGTTCGGTCCCTATCTGCCGTG
GGCGCTGGAGAACTGAGGGGGGCTGCTCCTAGTACGAGAGGACCGGAGTGGACGCATCACTGGTGTTCGGGTTGTCATGC
CAATGGCACTGCCCGGTAGCTAAATGCGGAAGAGATAAGTGCTGAAAGCATCTAAGCACGAAACTTGCCCCGAGATGAGT
TCTCCCTGACTCCTTGAGAGTCCTGAAGGAACGTTGAAGACGACGACGTTGATAGGCCGGGTGTGTAAGCGCAGCGATGC
GTTGAGCTAACCGGTACTAATGAACCGTGAGGCTTAACCTTACAACGCCGAAGATGTTTTGGCGGAAGAGACATCGATAA
GTAAGCTTGATAACAGATTGAATCAACAGGTCATAACGGGACGTGTTGATAAAACAGAATTTGCCTGGCGGCCTTAGCGC
GGTGGTCCCACCTGACCCCATGCCGAACTCAGAAGTGAAACGCCGTAGCGCCGATGGTAGTGTGGGGTCTCCCCATGCGA
GAGTAGGGAACTGCCAGGCATCAAATTAAGCAGTAAGCCGGTCATAAAACCGGTGGTTGTAAAAGAATTCGGTGGAGCGG
TAGTTCAGTCGGTTAGAATACCTGCCTGTCACGCAGGGGGTCGCGGGTTCGAGTCCCGTCCGTTCCGCCACCCTAATTAG
GGGCGTAGTTCAATTGGTAGAGCACCGGTCTCCAAAACCGGGTGTTGGGAGTTCGAGTCTCTCCGCCCCTGCCAGAAATC
ATCCTTAGCGAAAGCTAAGGATTTTTTTTATCTGAAATAACCCTCTCCGAAGTAAATCCTTCTACCGGCATCCTTGCCAG
CCATTCAGATTAATACACTTCATCCAGCACGTTAATTTTCAATAGATCGCGAATCAACGCATTTTTATCGCTATTTTGTA
GCCATATGGCATAAAGCGGCCGTGAAAGTGTTGTGCTATCGACAACGGTATGCAGGCCGCCTTTTTTACGTGCCCAACTG
ACGGGTAGCCAGGTGCAACCATTAAGCATCGCAATCTGTTGCTGTGCCAGTTCAGCAGAACTGGTTGTCAGAATGGGAAC
TTCGTCAGCACCGATCAAACCTGCCTCATGCTGTTGAAAGTCTGGCCCCCACTCTAGTCGCAGATAGTTAAGATCTCCCT
TTAGTTTAGAAGGGGCACTGGTATAAAGCGCTAAAGTGAAATACCCCAGCAACTGACTACAAAATTCGTCCATTTTGGGG
GCTTCAGTTGTAATAAGAAGATCAAGCTGGCGTTCATGCAACTGTTTTACCAGAGACTGCCGTTGGGCAATTCGCGCTTC
GAACTGTAAGCCTGTATGGACATCCTGATTTTGATACAAGCGTCCCAGCCACTGATTAAGCATACACTCCCACAGCGAGG
CGCTGGCACCGATAGAAAACTCATTATGTCGTGAGGTATGCGCCACCTCCTTGCGGGCGGCCTGCCAGGTGCTCATGAGC
GTTTCTGCATAAGGCAGAAGCTTTTCTCCGGCAGCGGTTAAACGGATATTGTTTCTGTGGCGGGTGAAAAGATTCACACC
CAGTTGATTTTCCAGTTGTCTGATTCGAAAGCTCACGGCTGATTGGGTCAGATAGAGCGATTCAGCCGCTCGACCAAAGT
GACGCGTTCGGCTAACTTCCAGGAAAGTTTTTAACAATTCCGTATCCACAGTGCTCTCCGCAAAATTATTTGTCGTTATG
ATTTAAATGTTTTGTTTTACACTCTGTCAAGCGTAACTAATACTCCGCGCCATAACTAGCTCGGTCAAAGAATTAGGAGC
GTGCAGGATGGCGGAAAGCTTTACGACGACTAATCGATATTTCGACAATAAACATTATCCACGTGGATTCTCTCGTCATG
GTGACTTCACCATCAAAGAGGCACAACTGCTTGAGCGTCATGGTTATGCCTTCAATGAGTTGGATCTTGGCAAACGCGAG
CCGGTTACCGAGGAAGAGAAACTCTTCGTAGCAGTATGCCGTGGCGAACGTGAACCAGTGACAGAAGCAGAACGCGTGTG
GTCCAAGTATATGACGCGTATCAAGCGTCCAAAACGTTTTCACACCCTTTCCGGCGGTAAACCGCAGGTTGAAGGTGCTG
AAGACTACACCGATTCTGACGATTAATAAAAAGGGCGAAATGCCCTTTTTTTATGTCAGTAGTTTTTGCAGATGGATGAG
CAAACGGTCAATCGCACGATAGCTAACTGCCTCCTGCAAATGCTGACGTGTGATAATGTCAGACTGATCAATATCAGCAA
TGGTTCGTGCAACTTTCAATAACCGCTGCCAGGCACGAATCGATAACCCCAGATGGATCAGCGTTTCTTCCAGCCACTGC
GCATCTTCGCTCTCAAGCTTGCAGAATTGGCGTATTTCCGGATTATCCAGCCAGGCGTTCAGTTTATTCTGCCGCTTAAA
TTGGCGCTCTCTGGCGGCCATTACACGTTGTTTAACGGTGGTGCTGTTTTCTCCCGGCACTACCGTTTTACTCAAAATGC
CGGGAGGCGGTAATGGGATCTCCAGTGAGAGATCGAAGCGGTCGAGAAAGGGCCCCGAGAGCCGGTTGAGATAACGTAAT
GTCTGTTCTGGTGTGCAGCGGTTATGGTTTCCCTGATAATGTCCGGTAGGGCTGGGATTCATCGCCGCGACAAGCTGGAA
ACGGGCTGGATAGGTTATTTTTGCTCGTGTGCGTGAAAGATGGATCTGCCCGGATTCAATCGGCTCTCGCAAGGCATCCA
GTGTACGCCGTTCAAATTCAGGTAGCTCATCAAGAAAAAGCACGCCGTTATGCGCCAGCGAAATTTCACCTGGCCCTGGA
ATTGCACCACCGCCCACCATCGCAGTTAACGACGCACTGTGATGAGGTGAGCGGAACGGGCGTTGCCGCCATTGTTTTTG
TACTGATTCAGCATTTACCAGACTTAATATCGCAGCGCTCTCCAGTGCCTCTTCATTGCTTAAATCTGGCAAAAGGCCAT
TAATACGGCTGGCGAGCATTGTTTTACCTGTTCCCGGCGGTCCAATCAGTAAAAGGTTGTGCCCGCCAGCGGCGGTAATT
TCCAGTCCTCGCTTTCCTTGCTCCTGACCGACAACATCACTGAGATCATGTTGTAGCGCCCGGGATACTGCATTAGTTGG
TTTCGGGTGTTCGAGAGCGTGCTTACCTTCCAGAAACGCGCAGACAGCCTGCAGATGATCGGCTATCAGGCATCCTTCAC
CGTTAATTAGCCCCACTTCATCTTCGTTATCTTTCGCGACGATAATTTTTCTGCCCGACTTAATAGCTTCAGTTGCACTG
GAGATTGCGCCGGGAACGCCACGCAGAGCGCCTGTAAGCGCCAGTTCTCCGACTAATTCATATTCATCTAACTTATTGGC
TGTAAGCTGTTCTGAGGCCGCCAGCAACGCAATAGCGATAGGCAAATCATATCGTCCCCCTTCTTTTGGCAGATCGGCTG
GAGCAAGGTTGATGGTGATTTTTTTCGCCGGATATTCATATCCGCTATTGATAATGGCGCTGCGCACGCGATCGCGAGCT
TCTTTTACCGTTGTTTCTGGTAAGCCCACCATCGTTAAGCCTGGTAGACCTTTACTGATATGTACCTCAACAGTGATTGG
GGGCGCATTTACTCCCAGGGCTGCGCGGGTATGAACAATTGACAGTGACATAAGCCCTCCTTGAGTCACCATTATGTGCA
TAAGATATCGCTGCTGTAGCCCGCTAATTCGTGAATTTTAGTGGCTGATTCCTGTTTATTTGTGCAAGTGAAGTTGAGTT
GTTCTGGCGGTGGAATGATGCTCGCAAAAATGCAGCGGGCAAAGGATGAACTACGAGGAAGGGAACAACATTCATACTGA
AATTGAATTTTTTTCACTCACTATTTTCTTTTTAAAAAACAACAATTTCTCTTGAAATTATTAAAGACATCATAAAAATC
GGCCAAAAAATATCTTGTGCTATTCGCAAAATCTATGGTAACTCTTTAGGCATTCCTTCGAACAAGATGCAAGAAAAGAC
AAAATGACAGCCCTTCTACGAGTGATTAGCCTGGTCGTGATTAGCGTGGTGGTGATTATTATCCCACCGTGCGGGGCTGC
ACTTGGACGAGGAAAGGCTTAGAGATCAAGCCTTAACGAACTAAGACCCCCGCACCGAAAGGTCCGGGGGTTTTTTTTGA
CCTTAAAAACATAACTGAGGAGCAGACAATGAATAACAGCACAAAATTCTGTTTCTCAAGATTCAGGACGGGGAACTAAC
TATGAATGGCGCACAGTGGGTGGTACATGCGTTGCGGGCACAGGGTGTGAACACCGTTTTCGGTTATCCGGGTGGCGCAA
TTATGCCGGTTTACGATGCATTGTATGACGGTGGCGTGGAACACTTGCTGTGCCGACACGAGCAAGGTGCAGCAATGGCG
GCTATCGGTTATGCCCGTGCTACCGGCAAAACTGGCGTTTGCATCGCCACGTCTGGTCCAGGTGCAACCAACCTGATAAC
TGGGCTTGCGGACGCTCTGTTAGATTCCATCCCCGTTGTTGCCATCACCGGTCAGGTATCCGCAGCGTTTATCGGCACCG
ACGCATTTCAGGAAGTGGATATCCTGGGATTGTCGTTAGCCTGCACCAAGCACAGTTTCCTGGTGCAATCACTGGAAGAG
TTACCGCGTATCATGGCCGAAGCGTTTGACGTCGCCAGCTCTGGTCGTCCTGGTCCAGTTTTGGTCGATATTCCAAAAGA
TATCCAGTTAGCCAGCGGCGATCTGGAACCGTGGTTCACCACCGTTGAAAACGAAGTGACTTTCCCACATGCCGAAGTCG
AGCAAGCGCGTCAGATGCTGGCAAAAGCGCAAAAACCGATGCTGTACGTTGGCGGTGGCGTGGGCATGGCGCAGGCAGTT
TCGGCTTTGCGTGAATTTCTCGCTGCCACAAAAATGCCTGCCACCTGTACGTTGAAAGGGCTGGGCGCAGTAGAAGCAGA
TTATCCGTACTATCTGGGCATGCTGGGGATGCACGGCACCAAAGCGGCGAACTTCGCAGTGCAGGAGTGCGATCTACTGA
TAGCCGTGGGCGCACGTTTTGATGACCGGGTGACCGGCAAACTGAACACCTTCGCACCACACGCCAGCGTTATCCATATG
GATATCGATCCGGCAGAAATGAACAAGCTGCGTCAGGCACATGTGGCATTACAGGGTGATTTAAATGCTCTGTTACCAGC
ATTACAGCAGCCGTTAAATATCGATGACTGGCAGCAACACTGCGCGCAACTGCGTGATGAACATGCCTGGCGTTACGACC
ATCCTGGTGACGCTATCTACGCGCCGTTGTTGTTAAAACAACTGTCGGATCGTAAACCTGCGGATTGCATCGTGACCACA
GATGTGGGGCAGCACCAGATGTGGGCTGCCCAGCACATCGTCCACACTCGCCCGGAAAACTTCATCACCTCCAGCGGCTT
AGGCACCATGGGTTTCGGTTTACCGGCGGCGGTTGGCGCACAAGTCGCGCGACCGAACGATACTGTCGTCTGTATCTCCG
GTGACGGCTCTTTTATGATGAATGTGCAAGAGCTGGGCACCGTAAAACGCAAGCAGTTACCGTTGAAAATCGTCTTACTC
GATAACCAACGGTTAGGGATGGTTCGACAATGGCAGCAACTGTTTTTCCAGGAACGATACAGCGAAACCACCCTTACCGA
TAACCCCGATTTCCTCATGTTAGCCAGCGCCTTCGGCATCCCTGGCCAACACATCACCCATAAAGACCAGGTTGAAGCGG
CACTCGACACCATGCTGAACAGTGATGGGCCATACCTGCTTCATGTCTCAATCGACGAACTTGAGAACGTCTGGCCGCTG
GTGCCGCCTGGTGCCAGTAATTCTGAAATGTTGGAGAAATTATCATGATGCAACATCAGGTCAATGTATCGGCTCGCTTC
AATCCGGAAACCTTAGAACGTGTTTTACGCGTGGTGCGTCATCGTGGTTTCCACGTCTGCTCAATGAATATGGCCGCCGC
CAGCGATGCACAAAATATAAATATCGAATTGACCGTTGCCAGCCCACGGTCGGTCGACTTACTGTTTAGTCAGTTAAATA
AACTGGTGGACGTCGCACACGTTGCTATCTGCCAGAGCACAACTACATCACAACAAATCCGCGCCTGAGCGCAAAAGGAA
TATAAAAATGACCACGAAGAAAGCTGATTACATTTGGTTCAATGGGGAGATGGTTCGCTGGGAAGACGCGAAGGTGCATG
TGATGTCGCACGCGCTGCACTATGGCACCTCGGTTTTTGAAGGCATCCGTTGCTACGACTCGCACAAAGGACCGGTTGTA
TTCCGCCATCGTGAGCATATGCAGCGTCTGCATGACTCCGCCAAAATCTATCGCTTCCCGGTTTCGCAGAGCATTGATGA
GCTGATGGAAGCTTGTCGTGACGTGATCCGCAAAAACAATCTCACCAGCGCCTATATCCGTCCGCTGATTTTCGTCGGTG
ATGTTGGCATGGGCGTAAACCCGCCAGCGGGATACTCAACCGATGTGATTATCGCCGCTTTCCCGTGGGGGGCGTATCTG
GGCGCAGAAGCGCTGGAGCAGGGGATCGATGCGATGGTTTCCTCCTGGAACCGTGCTGCACCAAACACCATCCCAACCGC
AGCGAAAGCCGGTGGTAACTACCTCTCTTCCCTGTTGGTGGGTAGCGAAGCGCGCCGCCACGGTTATCAGGAAGGTATCG
CGTTGGATGTGAATGGTTATATCTCTGAAGGCGCAGGCGAAAACCTGTTTGAAGTGAAAGACGGTGTGCTGTTCACTCCA
CCGTTCACCTCCTCCGCGCTGCCGGGTATTACCCGTGATGCCATCATCAAACTGGCGAAAGAGCTGGGAATTGAAGTGCG
TGAGCAGGTGCTGTCGCGCGAATCCCTGTACCTGGCGGATGAAGTCTTTATGTCCGGTACGGCGGCAGAAATCACGCCAG
TGCGCAGTGTAGATGGTATTCAGGTTGGTGAAGGCCGTTGCGGCCCGGTTACCAAACGCATTCAGCAAGCCTTCTTCGGC
CTCTTCACTGGCGAGACCGAAGATAAATGGGGCTGGTTAGATCAAGTTAATCAATAAATACAAAAAATGGGACGGCACGC
ACCGTCCCATTTACGAGACAGACACTGGGAGTAAATAAAGTATGCCTAAGTACCGTTCCGCCACCACCACTCATGGTCGT
AATATGGCGGGTGCTCGTGCGCTGTGGCGCGCCACCGGAATGACCGACGCCGATTTCGGTAAGCCGATTATCGCGGTTGT
GAACTCGTTCACCCAATTTGTACCGGGTCACGTCCATCTGCGCGATCTCGGTAAACTGGTCGCCGAACAAATTGAAGCGG
CGGGCGGCGTTGCCAAAGAGTTCAACACCATTGCGGTGGATGATGGGATCGCTATGGGCCACGGGGGCATGCTTTATTCA
CTGCCATCTCGCGAACTGATCGCTGATTCCGTTGAATATATGGTCAACGCCCACTGCGCCGACGCCATGGTCTGCATCTC
TAACTGTGACAAAATCACCCCGGGGATGCTGATGGCTTCCCTGCGCCTGAATATTCCGGTGATCTTTGTTTCCGGCGGCC
CGATGGAGGCCGGGAAAACCAAACTGTCCGATCAGATCATTAAGCTCGATCTGGTTGATGCGATGATCCAGGGCGCAGAC
CCGAAAGTTTCTGACTCCCAGAGCGATCAGGTTGAACGATCCGCCTGCCCAACCTGCGGTTCCTGCTCTGGGATGTTTAC
TGCTAACTCAATGAACTGCCTGACCGAAGCGCTGGGCCTGTCGCAGCCGGGCAACGGCTCGCTGCTGGCAACCCACGCTG
ATCGCAAGCAACTGTTCCTCAATGCTGGTAAACGCATTGTTGAATTGACTAAACGTTACTACGAACAGGATGATGAAAGC
GCACTGCCGCGTAACATCGCCAGTAAGGCGGCGTTTGAAAACGCCATGACGCTGGATATCGCGATGGGCGGCTCTACCAA
CACCGTTCTTCACCTACTGGCGGCGGCGCAGGAAGCGGAAATCGACTTCACCATGAGTGATATCGATAAGCTCTCCCGCA
AAGTACCGCAGCTGTGTAAAGTCGCGCCGAGCACCCAAAAATACCATATGGAAGATGTTCACCGTGCTGGTGGTGTTATC
GGTATTCTCGGCGAGCTGGATCGTGCGGGGTTACTGAACCGTGATGTGAAAAATGTACTTGGCCTGACGTTGCCGCAAAC
GCTGGAACAATACGACATCATCGTGACCCAGGATGATGCGGTAAAAAATATGTTCCGCGCTGGCCCGGCGGGCATTCGTA
CTACACAGGCATTCTCGCAGAATTGCCGCTGGGATACGCTGGACGACGATCGCTCCAATGGCTGTATCCGCTCGCTGGAA
CACGCCTACAGCAAAGACGGCGGCCTGGCGGTGCTCTACGGTAATTTCGCAGAAAACGGCTGCATCGTTAAAACCGCAGG
CGTCGATGACAGCATCCTCAAATTCACTGGCCCGGCGAAAGTCTACGAAAGCCAGGACGACGCGGTAGAAGCGATTCTCG
GCGGTAAAGTTGTCGCCGGAGATGTGGTAGTAATTCGCTATGAAGGCCCGAAAGGCGGTCCGGGGATGCAGGAAATGCTC
TACCCAACCAGTTTCCTGAAATCAATGGGTCTCGGTAAAGCCTGTGCGCTGATCACCGACGGTCGTTTCTCTGGCGGCAC
CTCTGGTCTTTCCATCGGCCACGTCTCACCGGAAGCGGCAAGTGGCGGCAGCATTGGCCTGATTGAAGATGGTGACCTGA
TCGCTATCGACATTCCGAACCGTGGCATTCAGTTACAGGTAAGCGATGCCGAACTGGCGGCGCGTCGTGAAGCGCAGGAA
GCTCGTGGCAACAAAGCCTGGACACCGAAAAATCGTGAACGTCAGGTTTCCTTTGCGCTGCGTGCCTACGCCAGCCTGGC
AACCAGCGCCGACAAAGGCGCGGTGCGTGATAAATCGAAACTGGGGGGTTAATGATGGCAGACTCACAACCTCTCTCCGG
CGCCCCGGAAGGCGCCGAATATTTAAGAGCGGTGCTGCGCGCGCCGGTCTACGAAGCGGCGCAGGTCACGCCGCTACAAA
AAATGGAAAAACTCTCGTCGCGTCTCGATAACGTGATTCTGGTGAAACGCGAAGACCGTCAGCCAGTTCATAGCTTTAAG
CTGCGCGGCGCATACGCCATGATGGCGGGCCTGACGGAAGAACAGAAAGCGCACGGCGTGATCACCGCTTCTGCGGGTAA
CCACGCGCAGGGCGTCGCGTTTTCTTCCGCACGGTTAGGCGTGAAGGCACTGATCGTCATGCCAACCGCCACCGCCGATA
TCAAAGTCGACGCGGTGCGAGGCTTCGGCGGCGAAGTGCTTCTTCACGGCGCGAACTTTGATGAAGCAAAAGCGAAAGCG
ATCGAACTATCACAGCAGCAGGGCTTCACCTGGGTGCCGCCGTTCGACCATCCGATGGTGATCGCCGGGCAAGGCACGCT
GGCGCTGGAACTGCTCCAGCAGGACGCCCATCTCGACCGCGTATTTGTGCCAGTCGGCGGCGGAGGTCTGGCGGCGGGCG
TGGCGGTACTGATCAAACAACTGATGCCGCAAATCAAAGTGATTGCCGTGGAAGCGGAAGACTCCGCCTGCCTGAAAGCG
GCGCTGGATGCAGGTCATCCGGTTGATCTGCCACGCGTGGGGCTGTTTGCCGAAGGTGTTGCGGTGAAACGCATCGGCGA
CGAAACCTTCCGTTTATGCCAGGAGTATCTCGACGACATCATCACCGTCGATAGCGATGCCATATGTGCGGCGATGAAAG
ACCTGTTCGAAGATGTGCGCGCGGTAGCGGAACCCTCTGGCGCGCTGGCACTGGCGGGAATGAAAAAATATATCGCCCAG
CACAACATTCGCGGTGAGCGGCTGGCGCATATTCTTTCTGGTGCTAACGTGAACTTTCACGGCCTGCGCTACGTCTCGGA
ACGTTGCGAACTGGGCGAACAGCGTGAAGCGTTGCTGGCGGTAACCATCCCGGAAGAGAAGGGCAGCTTCCTGAAGTTCT
GCCAGCTGCTTGGCGGGCGCTCGGTCACCGAGTTCAACTACCGTTTTGCCGATGCCAAAAACGCCTGCATCTTTGTCGGT
GTGCGCCTGAGCCGTGGCCTCGAAGAGCGCAAAGAAATTTTGCAGATGCTCAACGATGGCGGCTACAGCGTAGTGGATCT
CTCCGACGACGAAATGGCGAAGCTGCATGTGCGCTATATGGTCGGCGGGCGTCCGTCGCATCCGTTGCAGGAACGCCTCT
ACAGCTTCGAATTCCCGGAATCGCCGGGCGCGCTGTTGCGCTTCCTCAACACGCTGGGTACGCACTGGAACATTTCTTTG
TTCCACTATCGCAGCCATGGCACCGACTACGGGCGCGTACTGGCGGCGTTCGAACTTGGCGACCATGAACCGGATTTCGA
AACCCGGTTGAATGAGTTGGGTTACGATTGCCACGACGAAACCAATAACCCGGCGTTCAGGTTCTTTTTGGCGGGTTAAT
GGTTCGGCAAAATCTTCCAGAATGCCTCAATCAGCGGCTCATGTAGCCGCTTTTTCTGCACACACACGCCCAGTTCAAAC
GGCGTTTTCTCATCACTGCGCTCTAAAATCATCACGCGGTTACGCACCGGTTCCGGGCTGTTTTCCAGCACCACTTCCGG
CAACAAGGCTACGCCACAGCCGAGCGCCACCATCGACACCATCGCTTCATGCCCGCCGACCGTGGCGTAAATCATCGGGT
TGCTGATTTTGTTGCGTCGAAACCACAACTCAATGCGCCGACGTACTGGTCCCTGATCGGCCATGATAAACGGCACTGTA
GACCAGTCCGGCTTCTCTGCCGAAACTTGGTTACGCACCGGGCAGGGTAGCGCGGGGGCAATCAGCACTACTGCCAGATT
CTCCAGCATCGAAAACGCCACTGCGCCGGGCAGAGTCTCCGGTTTCCCGGCAATCGCCAGATCCGCTTCGCCAGTGACGA
CCTTTTCCATCGCATCTGCCGCATCACCAGTCGTGAGTTTAATCTCCACCGACGGGTGTTCCGCGCGGAAGCGATCGAGA
ATCGGCGGCAGATGGCTGTAGGCAGCGGTCACCGAGCAGAAGATATGTAATTCGCCAGAGAGCGACGGTCCTTGCTGATC
GATGGTGTGGCGCAGCTGTTGATACTGCAACAGCGTTTGCTGGGCGAAAACGCGCAGTTCTTCGCCTGCTTCGGTTAGCG
TTACCGTGCGGTTATCGCGCACAAACAGCGGCTGACCGAGATCGTCTTCCAGGCGCTGAATCTGCCGAGAGAGCGTGGAC
GGGCTAACGTGCATTGCCCGCGCGCTGCGGCCAAAATGGCGGCTTTCCGCCAGATGCAGGAAGGTTTTCAGATCGCGTAA
ATCCAATGGCGCAGCCCTTAATGTTGACGTTGCAGAAATTGCAATATGACGTTGTGAATATATCAATTTCCGCAATAAAT
TTCCTGTCATATAGTGAATTCAATCTCGCAAACGCGAACCGAACAATAAGAAGCACAACATCACGAGGAATCACCATGGC
TAACTACTTCAATACACTGAATCTGCGCCAGCAGTTGGCACAGCTGGGCAAATGTCGCTTTATGGGGCGCGATGAATTCG
CCGATGGCGCGAGCTACCTTCAGGGTAAAAAAGTAGTCATCGTCGGCTGTGGTGCACAGGGTCTGAACCAGGGCCTGAAC
ATGCGTGATTCTGGTCTCGATATCTCCTACGCTCTGCGTAAAGAAGCGATTGCCGAGAAGCGCGCATCCTGGCGTAAAGC
AACCGAAAACGGCTTCAAAGTTGGCACTTACGAAGAACTGATCCCGCAGGCGGATCTGGTGGTTAACCTGACGCCAGACA
AGCAGCACTCTGACGTAGTGCGTTCCGTTCAGCCGCTGATGAAAGACGGCGCGGCGCTGGGCTACTCTCATGGTTTCAAT
ATCGTAGAAGTGGGTGAGCAGATCCGTAAAGACATCACCGTCGTAATGGTTGCGCCGAAATGCCCTGGCACCGAAGTACG
TGAAGAGTACAAACGTGGATTCGGCGTACCGACGCTGATTGCCGTTCACCCGGAAAACGATCCGAAAGGCGAAGGCATGG
CGATCGCTAAAGCATGGGCGGCAGCAACCGGTGGTCACCGTGCGGGCGTTCTGGAATCCTCTTTCGTTGCGGAAGTGAAA
TCTGACCTGATGGGCGAGCAAACCATCCTGTGCGGTATGTTGCAGGCTGGTTCTCTGCTGTGCTTCGACAAGCTGGTGGA
AGAAGGCACCGATCCGGCATACGCAGAAAAACTGATTCAGTTCGGTTGGGAAACCATCACCGAAGCGCTGAAACAGGGCG
GCATCACCCTGATGATGGACCGTCTTTCTAACCCGGCGAAACTGCGTGCTTACGCGCTCTCTGAGCAACTGAAAGAGATC
ATGGCGCCGCTGTTCCAGAAACATATGGACGACATCATCTCCGGCGAATTCTCCTCCGGCATGATGGCTGACTGGGCCAA
CGACGATAAGAAACTGCTGACCTGGCGTGAAGAGACCGGCAAAACCGCGTTCGAAACCGCGCCGCAGTATGAAGGCAAAA
TCGGCGAACAGGAGTACTTCGATAAAGGCGTACTGATGATCGCGATGGTAAAAGCAGGCGTTGAACTGGCGTTTGAAACC
ATGGTGGATTCTGGCATCATCGAAGAATCTGCTTACTATGAATCACTGCACGAACTGCCGCTGATTGCCAACACCATCGC
CCGTAAGCGTCTGTACGAAATGAACGTGGTTATCTCCGATACTGCCGAGTACGGTAACTATCTGTTCTCTTACGCTTGTG
TGCCACTGCTGAAACCGTTTATGGCAGAGCTGCAACCGGGCGACCTGGGTAAAGCTATTCCGGAAGGTGCGGTAGATAAC
GCGCAGCTGCGTGATGTAAATGAAGCGATTCGCAGCCATGCGATTGAGCAGGTAGGTAAGAAACTGCGCGGCTATATGAC
AGATATGAAACGCATTGCTGTTGCGGGTTAATAGCGATTCAGAGTTCAAGGCCTTCTCCCGGAGAAGGCCTTGCTGTTAA
TTACGGTACAGCACCTTAATGATGTGGTAACCGAACTGGGTATGCAGCGGGCCGGTTGGCTCCAGTACCGGACAAGAGAA
AACCACTTTATCGAACGCCGGAACCATTTGACCCTGGCGGAATTCACCCAAATCACCGCCGCGTTTGCCTGACGGGCAAA
TGGAGTGTTTCTTCGCCAGCTTGCCGAAATCGGCACCGTTCTTGATCTGCTCGAGAAGATCCAGAGCCAGTTTCTCTTCT
TTTACAAGGATATGCAGTGCTGCTGCTGTTTTTGCCATGATCGTGCCTTGAGTGGTATGGATGAGGCTGGCTATACTACC
ACGCTGTTATTTTCCCCTCCCGACTTTCATTGAGCGATTTTCCTATGCGTCTAAACCCCGGCCAACAACAAGCTGTCGAA
TTCGTTACCGGCCCCTGCCTGGTGCTGGCGGGCGCGGGTTCCGGTAAAACTCGTGTTATCACCAATAAAATCGCCCATCT
GATCCGCAGTTGCGGTTATCAGGCGCGACATATCGCGGCTGTGACCTTTACCAATAAGGCGGCACGCGAGATGAAAGAGC
GTGTCGGGCAGACGCTGGGGCGCAAAGAGGCGCGTGGGCTGATGATCTCCACCTTCCACACGCTGGGGCTGGATATCATC
AAACGCGAGTATGCGGCGCTGGGGATGAAGGCTAACTTTTCGCTGTTTGACGATACCGATCAGCTTGCTTTGCTTAAAGA
GTTGACCGAGGGGCTGATTGAAGATGACAAAGTTCTCCTGCAACAGCTAATTTCGACCATCTCCAACTGGAAGAACGATC
TCAAAACACCGGCGCAGGCGGCGGCAGAGGCAAAGGGCGAGCGGGACCGTATTTTTGCCCATTGTTATGGGCTGTATGAT
GCACACCTGAAAGCCTGTAACGTTCTCGACTTCGATGATCTGATTTTATTGCCGACGTTGCTGCTGCAACGCAATGAAGA
AGTCCGCGAGCGCTGGCAGAACAAAATTCGCTACCTGCTGGTGGATGAGTATCAGGACACCAACACCAGCCAGTATGAAC
TGGTGAAACTGCTGGTGGGCAGCCGCGCGCGCTTTACCGTGGTGGGTGACGATGACCAGTCGATCTACTCCTGGCGCGGC
GCACGTCCGCAGAATCTGGTGCTGCTGAGCCAGGATTTTCCGGCGCTGAAGGTGATTAAGCTTGAGCAGAACTACCGCTC
TTCCGGACGTATTTTGAAAGCGGCGAACATCCTGATCGCCAATAACCCGCACGTCTTTGAAAAGCGTCTGTTCTCCGAAC
TGGGTTACGGCACAGAGCTAAAAGTTTTAAGCGCGAATAACGAGGAACATGAAGCCGAGCGCGTCACCGGCGAGCTGATC
GCCCATCACTTCGTCAATAAAACGCAGTACAAAGATTACGCCATTCTTTATCGCGGCAACCATCAGTCGCGGGTATTTGA
AAAATTCCTGATGCAAAACCGCATCCCGTACAAAATATCTGGTGGTACGTCGTTTTTCTCTCGTCCTGAAATCAAGGACT
TGCTGGCTTATCTGCGCGTGCTGACTAACCCGGACGATGACAGCGCATTTCTGCGTATCGTTAACACGCCGAAGCGAGAG
ATTGGCCCGGCGACGCTGAAAAAGCTAGGTGAATGGGCGATGACGCGCAATAAAAGCATGTTTACCGCCAGCTTTGATAT
GGGCCTGAGTCAGACGCTTAGCGGACGTGGTTATGAAGCATTGACCCGCTTCACTCACTGGCTGGCAGAAATCCAGCGTC
TGGCGGAGCGGGAGCCGATTGCCGCGGTGCGCGATCTGATCCACGGCATGGATTATGAATCCTGGCTGTACGAAACATCG
CCCAGCCCGAAAGCTGCCGAAATGCGCATGAAGAACGTCAACCAACTGTTTAGCTGGATGACGGAGATGCTGGAAGGCAG
CGAACTGGATGAGCCGATGACGCTCACCCAGGTGGTGACGCGCTTTACTCTGCGCGACATGATGGAGCGCGGCGAGAGCG
AGGAAGAACTGGATCAGGTGCAACTGATGACTCTGCACGCGTCGAAAGGGCTGGAGTTTCCCTATGTCTACATGGTTGGT
ATGGAAGAAGGGTTTTTGCCCCACCAGAGCAGCATCGATGAAGACAATATTGATGAGGAGCGGCGGCTGGCCTATGTCGG
CATTACCCGCGCCCAGAAGGAATTGACCTTTACGCTGTGTAAAGAACGCCGTCAGTACGGCGAACTGGTGCGCCCGGAGC
CGAGCCGCTTCCTGCTGGAGCTGCCGCAGGATGATTTGATTTGGGAACAGGAGCGCAAAGTGGTCAGCGCCGAAGAACGG
ATGCAGAAAGGGCAAAGCCATCTGGCGAATCTGAAAGCGATGATGGCGGCAAAACGAGGGAAATAATCAAGGCCGGAAAA
AATGTGTCAGCATCGCATCCGGCACTTACTCATTAATGCACTTCCAGCGGCCAGTGGACATAGCTCTGCCACTGGCTTTC
CTGAACAATAATCTCTTTACCCAGCGGATGTTGGGTTAGCCAACCTTGCGGAAGCGTCAAGGTCAACAGTTCATGGTTAG
CCTGTAATGTCATCTCTGGCACGAGATCGTCACGGCGACGGCTGGCAAAAATGATAGCCAGGCGGAGTAAACGGCAGAGT
TGTTCTGCGACGCGCGGTGGTACGGCATTTTGCTGATGCAGCGATGAGAGATCGACCGGATTAGTCTGGTTGAGCAGTAG
CGTCGCCAGCAGTTTTTTCTGTGCGGGGGTAAAACCGGGAAGATCCAGGTTACGCACCAGATAAGCAGCGTGTTGCGGCG
CTTGTTTGAAGTCAACGCTCAGGCCGATTTCATGAAGCTGACAGGCGCTGATGAGCAAATCGCGGCTTATTGCTTCAAGA
TGCCATTCATTTTCCACCTGATCGAAGAAGTTAGCCGCAACTTTGGTTACGCGCTGTGCCTGATCAATATCGATCATAAA
GCGGCGCTGAATATTACGCAGCGTACGGCTGCGAATATCCTGCTCGACGGTAAGATGCAACATACCGTAGACCAGGCCTT
CACGCAGCGCACCGCCCGCCAGGGTCATACACTGAATATTCAGTTCGGTAAAAATGGCTATCAGGATCGCCAGACCACTC
GGGAACACTAACGCACGTTCCAGCGTCAGCCCGTCAATCTCTAGCTCTTCCAGCCGACCGCAATGAATGGCGCGTTGTTT
CAGTTGCTGCAACTTTTCCAGGGTAATGCGTTCATCCATCCCCTGTGCCATCATGATTTCCTGTAACGCCTGCACGGTGC
CGGAAGCGCCAACGCACACTTTCCAGCCGTGATACCGTAATTCATCGGCAACCGGACGTAACACTTCGCGTGCCGCTTTT
TCTGCAGCATCAAAATTTTCCTGCCCCAGATTACGATCGGCAAAATAGCGTTCCAGCCAGGTAACGCAGCCCATCGACAG
GCTGAACAAAGAGGTGGTTTGTGCACCCGTGCCGGTTACCAGTTCAGTACTGGCTCCGCCGATATCCACCACCAGGCGCT
GATCGGCACCGCCAGTGGTGTGAGCAACGCCCTGATAAATCAGACGCGCTTCCTCTTCACCGCTGATCACCTGTACCGGA
CAACCGAGGATTTCCTGCGCTTTGGCAATAAAATCACCCGCATTGACGGCAAGGCGTAATGTCGCCGTAGCGACAACGCG
AATTTGCGAGGGAGGGATATCTTGCAGACGTTCAGCAAACAGGCGCAGACATTGCCAACCGCGCTCCATTGCTTCATTAG
ACAGGGCATTTTCGCTATTCAGGCCAGCAGCCAGACGCACTTTGCGTTTTATTCGCGTCAGCGTCTGGATGCTTCCAGCC
ACCTCGCGCACAACCAGCATATGAAAACTATTCGAACCGAGATCAATGGCTGCATACAGCGACGAGGTGGAACCCATACT
CTTCATCCTTCAATCTGTCTCTGTGTTGGCTGCATTCTTTCACCTGAATCACTTACGACAGTAAACTCATCGGGATTCAT
TCTCTTGCCATCTTGATACAGCTTGAATGATTTGGAGTATGACATTTTTTCTTTAACCTGAACGACGACGATTACGCGGA
GCGCCAGTACGACGCGGACCATTGCCTGTGCGCGGGCGCGTGAGGCGCAGCGGTTTTGGCAGATCGGTCATCAATGCGTC
CGGATTGTATTTACTTACCGGAATTGAGTGACCAATATAGGTCTCAATAGCAGGCAAATTCAATGCATACTCTTCACACG
CCAGGCTGATGGAATGACCGCTTGCGCCAGCGCGACCTGTACGACCAATACGGTGAACGTAATCTTCACAGTCATCGGGT
AAATCGTAGTTAAAGACGTGTGTCACAGCAGGAATATGCAAACCACGCGCGGCAACGTCGGTGGCAACCAGAATATCCAG
ATCGCCACGGGTAAATTCATCAAGAATACGCAGACGTTTTTTCTGCGCGACATCGCCTGTCAATAAACCGACACGATGAC
CATCTGCCGCCAGGTGGCCCCAGATCTCTTCACAACGGTGTTTGGTGTTGGCGAAAATAATCGCTCTGTCTGGCCACTCT
TCTTCGATCAGCGTTTGCAGCAAACGCATTTTTTCTTCGTTAGAAGGGTAGAAAAGCTCTTCTTTAATACGGTGACCCGT
TTTCTGTTCCGGTTCCACTTCAATATATTCGGCATTGTTCATCTGCTCGAACGCCAGTTCACGTACCCGGTACGAAAGCG
TGGCGGAGAACAGCATGTTGAGGCGCTGGTTTGCAGGCGGCATACGGCGGAACAGCCAGCGGATATCTTTAATAAAGCCC
AGATCGTACATGCGATCGGCTTCGTCCAGCACCACCACCTGAATGGCACCGAGGTTAATGTGGTTCTGCTTGGCGTAGTC
AATTAAACGACCCGTGGTGCCAATCAGAATGTCAACGCCGCTTTCCAGCACTTTCAGCTGTTTGTCGTAGCCATCACCAC
CGTAAGCCAGACCCAGCTTCAGGCCGGTAGCTTCCGCCAGCGGTTCCGCGTCGGCGTGGATCTGCACGGCAAGTTCACGC
GTCGGTGCCATAATTAAGGCACGCGGCTGATTCACCTTGCGATCAGCAATCGCGGGATGAGAGAGAAGATAATGAAACGT
TGACGTAAGAAACGCCATCGTTTTCCCGGTACCGGTTTGCGCCTGCCCGGCTACGTCACGACCCGCCAGCGTCAGCGGAA
GGGCCAGTGCCTGAATGGGCGTACAGTTATGAAACCCTTTTTTTTCAAGGGCTTCTACAACCTTCGGATGCAGGGCGAAG
TCGGAAAACTTCTGTTCTGTTAAATGTGTTTTGCTCATAGTGTGGTAGAATATCAGCTTACTATTGCTTTACGAAAGCGT
ATCCGGTGAAATAAAGTCAACCTTTAGTTGGTTAATGTTACACCAACAACGAAACCAACACGCCAGGCTTATTCCTGTGG
AGTTATATATGAGCGATAAAATTATTCACCTGACTGACGACAGTTTTGACACGGATGTACTCAAAGCGGACGGGGCGATC
CTCGTCGATTTCTGGGCAGAGTGGTGCGGTCCGTGCAAAATGATCGCCCCGATTCTGGATGAAATCGCTGACGAATATCA
GGGCAAACTGACCGTTGCAAAACTGAACATCGATCAAAACCCTGGCACTGCGCCGAAATATGGCATCCGTGGTATCCCGA
CTCTGCTGCTGTTCAAAAACGGTGAAGTGGCGGCAACCAAAGTGGGCGCACTGTCTAAAGGTCAGTTGAAAGAGTTCCTC
GACGCTAACCTGGCGTAAGGGAATTTCATGTTCGGGTGCCCCGTCGCTAAAAACTGGACGCCCGGCGTGAGTCATGCTAA
CTTAGTGTTGACTTCGTATTAAACATACCTTATTAAGTTTGAATCTTGTAATTTCCAACGCTTCCCGTTTTATCTTAAAT
GCGAAGTGAACAGATTTCTGGCTCGTCACTCAATCCGTCTTGTCGTTTCAGTTCTGCGTACTCTCCTGTGACCAGGCAGC
GAAAAGACATGAGTCGATGACCGTAAACAGGCATGGATGATCCTGCCATACCATTCACAACATTAAGTTCGAGATTTACC
CCAAGTTTAAGAACTCACACCACTATGAATCTTACCGAATTAAAGAATACGCCGGTTTCTGAGCTGATCACTCTCGGCGA
AAATATGGGGCTGGAAAACCTGGCTCGTATGCGTAAGCAGGACATTATTTTTGCCATCCTGAAGCAGCACGCAAAGAGTG
GCGAAGATATCTTTGGTGATGGCGTACTGGAGATATTGCAGGATGGATTTGGTTTCCTCCGTTCCGCAGACAGCTCCTAC
CTCGCCGGTCCTGATGACATCTACGTTTCCCCTAGCCAAATCCGCCGTTTCAACCTCCGCACTGGTGATACCATCTCTGG
TAAGATTCGCCCGCCGAAAGAAGGTGAACGCTATTTTGCGCTGCTGAAAGTTAACGAAGTTAACTTCGACAAACCTGAAA
ACGCCCGCAACAAAATCCTCTTTGAGAACTTAACCCCGCTGCACGCAAACTCTCGTCTGCGTATGGAACGTGGTAACGGT
TCTACGGAAGATTTAACCGCTCGCGTACTGGATCTGGCATCACCTATCGGTCGTGGTCAGCGTGGTCTGATTGTGGCACC
GCCGAAAGCCGGTAAAACCATGCTGCTGCAGAACATTGCTCAGAGCATTGCTTACAACCACCCGGATTGTGTGCTGATGG
TTCTGCTGATCGACGAACGTCCGGAAGAAGTAACCGAGATGCAGCGACTGGTAAAAGGTGAAGTTGTTGCTTCTACCTTT
GACGAACCCGCATCTCGCCACGTTCAGGTTGCGGAAATGGTGATCGAGAAGGCGAAACGCCTGGTTGAGCACAAGAAAGA
CGTTATCATTCTGCTCGACTCCATCACTCGTCTGGCGCGCGCTTACAACACCGTTGTTCCGGCGTCAGGTAAAGTGTTGA
CCGGTGGTGTGGACGCCAACGCCCTGCATCGTCCGAAACGCTTTTTCGGTGCGGCGCGTAACGTGGAAGAGGGCGGCAGC
CTGACCATTATCGCGACGGCGCTTATCGATACCGGTTCTAAAATGGACGAAGTTATCTACGAAGAGTTTAAAGGTACAGG
CAACATGGAACTGCACCTCTCTCGTAAGATCGCTGAAAAACGCGTCTTCCCGGCTATCGACTACAACCGTTCCGGTACCC
GTAAAGAAGAGCTGCTCACGACTCAGGAAGAACTGCAGAAAATGTGGATCCTGCGCAAAATCATTCACCCGATGGGCGAA
ATCGATGCAATGGAATTCCTCATTAATAAACTGGCAATGACCAAGACCAATGACGATTTCTTCGAAATGATGAAACGCTC
ATAAATTTGTCTTATGCCAAAAACGCCACGTGTTTACGTGGCGTTTTGCTTTTATATCTGTAATCTTAATGCCGCGCTGG
CGATGTTAGGAAAATTCTTGGAATTTGCTGGTGTGTTATGCAATTTGCATATCAAGTGGTTAATTTTCGCATAGTGCTGG
TAGGTTCGGAACGGACTTTCCTTTCTGAATAAAGGTCTTCGTGGTTATACTTCTGCTAATAATTTTCTCTGAGAGCATGC
ATTGTGAATTTACTGACAGTGAGTACTGATCTCATCAGTATTTTTTTATTCACGACACTGTTTCTGTTTTTTGCCCGTAA
GGTGGCAAAAAAAGTCGGTTTAGTGGATAAACCAAACTTCCGCAAACGTCACCAGGGATTGATACCTCTCGTTGGGGGGA
TTTCGGTTTACGCAGGGATTTGCTTCACGTTCGGAATTGTCGACTACTATATTCCGCAGGCATCTCTCTATCTCGCTTGT
GCTGGTGTGCTTGTTTTCATTGGCGCGCTGGATGACCGTTTTGATATTAGCGTAAAAATCCGAGCCACCATACAGGCCGC
TGTTGGCATTGTTATGATGGTGTTCGGCAAACTTTATCTCAGTAGCCTGGGTTATATCTTTGGCTCCTGGGAGATGGTGC
TCGGACCGTTTGGTTACTTCCTGACGCTATTTGCCGTCTGGGCGGCCATTAATGCGTTCAACATGGTTGATGGCATTGAT
GGCTTGCTGGGCGGGTTGTCCTGCGTCTCGTTTGCAGCAATCGGTATGATTTTGTGGTTCGACGGGCAAACCAGTCTCGC
AATCTGGTGCTTTGCGATGATCGCCGCCATCCTGCCATACATCATGCTTAACCTTGGTATCCTGGGTCGCCGCTACAAAG
TCTTTATGGGGGATGCGGGCAGTACGCTGATTGGTTTTACCGTGATCTGGATCCTGCTCGAAACGACCCAGGGCAAAACT
CATCCCATCAGCCCGGTTACCGCTTTGTGGATTATCGCCATTCCGCTAATGGATATGGTGGCGATTATGTACCGTCGCCT
GCGTAAAGGCATGAGCCCATTCTCTCCAGACCGTCAGCATATTCACCATTTGATCATGCGTGCCGGGTTTACTTCCCGCC
AGGCGTTTGTGCTGATTACCCTTGCCGCAGCACTGCTCGCTTCCATTGGCGTGCTGGCAGAATATTCTCATTTTGTCCCG
GAGTGGGTCATGCTGGTGCTCTTTTTGCTAGCATTCTTCCTCTATGGATATTGCATTAAGCGTGCCTGGAAAGTTGCTCG
CTTTATTAAGCGCGTAAAACGCAGACTGCGTAGAAATCGTGGTGGCAGCCCCAATTTAACCAAATAAATGAGGATGTGAT
GACACAACCAATGCCTGGGAAACCGGCCGAAGACGCTGAAAATGAACTGGATATTCGTGGGTTGTTTCGTACCTTGTGGG
CTGGGAAGCTATGGATTATTGGCATGGGGCTGGCGTTTGCGTTAATCGCGCTGGCGTATACTTTTTTTGCTCGTCAGGAG
TGGAGCGCGACGGCGATTACCGATCGTCCAACGGTGAATATGCTGGGCGGGTACTACTCACAGCAGCAATTTTTGCGTAA
CCTGGATGTCCGTTCAAACATGGCTTCTGCCGACCAACCATCGGTCATGGACGAAGCTTATAAAGAGTTTGTTATGCAAC
TGGCCTCGTGGGATACCCGCAGAGAGTTCTGGCTGCAAACCGACTATTACAAACAGCGGATGGTGGGCAACAGCAAAGCC
GATGCGGCGTTGCTGGATGAAATGATTAACAACATCGTGTTTATTCCCGGTGACTTTACCCGCGCGGTCAATGACAGCGT
GAAGCTTATTGCCGAAACCGCGCCTGACGCTAATAACCTGTTACGTCAGTATGTTGCTTTTGCCAGCCAGCGTGCAGCCA
GCCATCTGAATGATGAGCTGAAAGGCGCATGGGCGGCACGCACTATCCAGATGAAAGCTCAGGTGAAGCGTCAGGAAGAG
GTGGCGAAAGCCATCTATGACCGCCGGATGAACAGTATTGAACAGGCGCTGAAAATTGCTGAGCAGCATAATATTTCGCG
CAGTGCGACAGATGTGCCTGCCGAGGAATTACCTGATTCAGAAATGTTCCTGCTTGGGCGTCCAATGCTCCAGGCTCGAC
TGGAAAATTTACAGGCCGTCGGTCCGGCCTTTGATCTCGACTATGATCAAAATCGGGCCATGTTAAACACCCTGAATGTT
GGTCCAACCCTGGATCCGCGTTTTCAGACCTATCGCTATTTGCGTACGCCGGAAGAACCGGTAAAACGCGATAGCCCACG
TCGTGCCTTCCTGATGATTATGTGGGGCATTGTCGGGGGACTGATCGGGGCTGGTGTCGCATTAACCCGCCGTTGCTCGA
AATAGCAACACTGCTGCGGTGAGCGCAAAGGCGCTCGCCGCTTATTCGAAGAGAATCGATGTGAAAGTACTGACTGTATT
TGGTACGCGCCCGGAAGCCATCAAGATGGCACCGTTGGTGCATGCGTTGGCAAAAGATCCTTTTTTTGAGGCTAAAGTTT
GCGTCACTGCGCAGCATCGGGAGATGCTCGATCAGGTGCTGAAACTCTTTTCCATTGTACCTGACTACGATCTCAACATA
ATGCAGCCAGGACAAGGCCTTACAGAGATAACCTGTCGGATTCTGGAAGGGCTAAAACCTATTCTTGCCGAGTTCAAACC
AGATGTCGTGCTGGTTCACGGCGATACTACGACGACGCTGGCAACCAGCCTGGCGGCGTTTTATCAGCGTATTCCTGTTG
GTCACGTTGAGGCTGGTCTGCGCACGGGCGATCTCTATTCGCCGTGGCCGGAAGAGGCTAACCGTACATTGACCGGGCAT
CTGGCGATGTATCATTTTTCTCCAACCGAAACTTCCCGGCAAAACTTGCTGCGTGAAAACGTTGCGGATAGCCGAATCTT
CATTACTGGTAATACAGTCATTGATGCACTGTTATGGGTGCGTGACCAGGTGATGAGCAGCGATACGCTGCGTTCAGAAC
TGGCGGCAAATTACCCGTTTATCGACCCCGATAAAAAGATGATTCTGGTGACCGGTCACAGGCGTGAGAGCTTCGGTCGT
GGCTTTGAAGAAATCTGCCATGCGCTGGCAGACATCGCCACCACGCACCAGGACATCCAGATTGTCTATCCGGTGCATCT
CAACCCGAACGTCAGAGAGCCGGTCAATCGCATTCTGGGGCATGTGAAAAATGTCATTCTGATCGATCCCCAGGAGTATT
TACCGTTTGTCTGGCTGATGAACCACGCCTGGCTGATTTTGACCGACTCAGGCGGCATTCAGGAAGAAGCGCCTTCGCTG
GGGAAACCGGTGCTGGTGATGCGCGATACCACTGAGCGTCCGGAAGCGGTGACGGCGGGTACGGTGCGTCTGGTCGGCAC
GGATAAGCAGCGAATTGTCGAGGAAGTGACGCGTCTTTTAAAAGACGAAAACGAATATCAAGCTATGAGCCGCGCCCATA
ACCCGTATGGTGATGGTCAGGCATGCTCTCGCATTCTGGAAGCGTTAAAAAATAATCGGATATCACTATGAGTTTTGCGA
CCATTTCTGTTATCGGACTGGGTTACATCGGGCTGCCTACAGCAGCTGCGTTTGCCTCAAGGCAAAAACAGGTGATTGGT
GTCGATATCAACCAACACGCGGTTGATACCATCAATCGTGGCGAAATCCATATCGTCGAGCCTGATTTGGCGAGCGTAGT
AAAAACTGCCGTAGAAGGCGGTTTTTTACGAGCGAGCACGACGCCAGTTGAAGCGGATGCCTGGTTGATTGCTGTACCCA
CACCGTTTAAAGGCGATCATGAGCCAGATATGACCTACGTTGAATCGGCTGCTCGCTCCATTGCGCCAGTGCTGAAAAAA
GGCGCGTTAGTGATCCTTGAATCCACCTCGCCGGTGGGGTCAACCGAGAAGATGGCAGAATGGTTAGCAGAGATGCGTCC
AGATCTCACTTTCCCACAGCAGGTGGGCGAGTTGGCGGACGTCAACATTGCTTACTGCCCGGAACGCGTATTACCGGGCC
AGGTTATGGTCGAGCTGATTAAAAACGATCGCGTGATTGGTGGTATGACGCCGGTTTGTTCGGCCCGCGCCAGCGAACTG
TACAAAATTTTCCTCGAAGGTGAGTGTGTCGTCACTAACTCGCGGACGGCGGAAATGTGTAAGCTCACCGAAAACAGCTT
CCGCGATGTGAATATCGCTTTTGCTAATGAATTGTCGCTGATTTGTGCCGATCAGGGGATTAACGTCTGGGAACTGATTC
GCCTGGCGAATCGTCACCCTCGCGTCAATATTCTTCAGCCAGGCCCTGGCGTGGGCGGTCACTGCATCGCTGTTGATCCG
TGGTTTATCGTGGCACAGAACCCCCAGCAGGCGCGGCTTATCCGTACCGCGCGCGAAGTGAACGATCACAAACCGTTCTG
GGTTATCGATCAGGTGAAAGCGGCGGTGGCTGATTGTCTGGCTGCTACCGATAAACGCGCCAATGAACTGAAAATCGCCT
GCTTTGGTCTGGCGTTTAAACCGAATATTGATGACCTGCGCGAAAGTCCGGCAATGGAAATCGCTGAACTGATCGCCCAG
TGGCACAGCGGCGAAACGCTGGTTGTTGAGCCTAACATCCACCAGTTGCCGAAGAAACTGACCGGGCTTTGTACTCTGGC
GCAGCTTGACGAGGCGCTGGCAACGGCAGATGTGCTGGTGATGCTGGTCGATCATAGTCAGTTCAAAGTTATCAATGGCG
ACAACGTCCATCAGCAGTATGTCGTCGATGCCAAAGGAGTCTGGCGCTGATGAGAAAGATTCTGATAACAGGTGGTGCCG
GGTTTATTGGCTCGGCGCTGGTGCGTTATATCATCAACGAAACGAGCGACGCGGTGGTGGTGGTCGATACGCTGACCTAC
GCCGGAAACCTGATGTCGCTGGCACCGGTCGCGCAAAGCGAGCGCTTTGCCTTTGAGAAAGTTGATATCTGCGATCGGGC
AGAACTGGCGCGCGTATTCACTGAGTATCAGCCAGACTGTGTCATGCATCTGGCAGCCGAAAGCCATGTTGACCGTTCTA
TTGACGGCCCGGCAGCGTTTATTGAAACCAACATTGTCGGGACTTATACACTGCTTGAAGCGGCGCGGGCTTACTGGACT
GCGCTGACGGAAGATAAAAAATCAGCGTTCCGTTTTCATCATATCTCCACCGACGAAGTATATGGTGACCTGCACTCGAC
GGATGATTTCTTCACCGAAACCACGCCGTATGCGCCGAGCAGCCCTTATTCCGCGTCAAAAGCCAGCAGCGACCATCTGG
TGCGCGCCTGGCTGCGGACCTATGGTCTGCCGACGCTTATCACCAACTGCTCGAATAACTACGGTCCTTACCACTTTCCG
GAAAAACTGATCCCGCTGATGATCCTCAACGCGCTGGCGGGTAAACCGCTGCCGGTATATGGCAACGGGCAGCAAATCCG
TGACTGGCTGTATGTTGAAGATCACGCCCGCGCGCTGTATTGCGTGGCGACCACCGGGAAAGTCGGTGAAACCTATAATA
TTGGTGGTCACAACGAGCGTAAGAATCTCGATGTTGTGGAAACCATTTGCGAGCTGCTGGAAGAACTGGCTCCGAATAAG
CCGCACGGCGTGGCGCACTATCGTGACCTGATCACCTTTGTCGCTGACCGTCCGGGGCATGATCTGCGTTATGCCATTGA
TGCTTCGAAAATTGCCCGTGAACTTGGCTGGCTGCCGCAGGAAACCTTTGAAAGTGGAATGCGTAAAACGGTGCAGTGGT
ATCTGGCTAATGAAAGCTGGTGGAAGCAGGTGCAGGACGGCAGCTATCAGGGCGAGCGTTTAGGTCTGAAAGGCTAATTT
TCAGCGGAGGCAAACATGAAAGGTATTATCCTGGCGGGCGGTTCCGGCACCCGATTGCATCCGATTACGCGCGGCGTATC
TAAGCAACTGTTGCCGATTTACGATAAGCCAATGATTTACTATCCGCTGTCGGTGCTGATGCTGGCCGGTATCCGCGAAA
TTCTCATCATCACTACGCCGGAAGATAAAGGTTATTTCCAGCGCCTGCTGGGTGACGGCAGTGAGTTCGGTATCCAGCTG
GAATATGCCGAACAGCCCAGTCCGGACGGCCTGGCGCAGGCCTTTATCATCGGTGAAACCTTCCTCAACGGTGAACCTTC
TTGTCTGGTGCTGGGCGATAACATCTTCTTCGGACAGGGCTTCAGTCCGAAACTGCGTCATGTTGCGGCGCGCACGGAAG
GGGCGACGGTATTTGGCTATCAGGTGATGGACCCGGAACGCTTTGGCGTGGTGGAGTTTGACGACAATTTCCGCGCTATC
TCGCTGGAAGAAAAACCAAAACAGCCGAAATCAAACTGGGCGGTGACCGGGCTTTATTTCTACGACAGTAAAGTCGTGGA
GTACGCAAAGCAGGTGAAGCCGTCGGAGCGTGGTGAACTGGAGATTACCTCCATCAACCAGATGTACCTCGAGGCGGGCA
ACCTGACCGTTGAACTGCTCGGGCGCGGATTTGCCTGGCTGGATACCGGCACTCACGACAGCCTGATTGAGGCCAGCACT
TTTGTGCAGACAGTAGAAAAACGCCAGGGCTTTAAGATTGCCTGCCTGGAAGAGATTGCCTGGCGTAACGGCTGGCTCGA
TGACGAGGGTGTGAAGCGTGCTGCCAGTTCATTAGCGAAAACTGGCTACGGCCAATATCTGCTGGAGTTACTTCGTGCCC
GTCCGCGCCAGTATTGAGCCACTAACCTGGGAAAACGCCTTCTTTGGTGTTAACAGCGCCATTGTGCGTATTAGCCCTGA
CGCGGCACTCCTGACGCCAGACGCCTTAGCGCCGTGGTCACGGGTGCAGGCCAAAATTGCGGCATCAAATACGGGTGAAC
TGGATGCTCTGCAACAGCTGGGATTCTCCCTGATAGAAGGTGAAGTTGATTTGGCACTACCCGTGAACAATGTCAGTGAT
AGCGGTGCAGTAGTGGCACAAGAGACCGATATTCCCGCATTACGTCAGTTAGCCAGCGCCGCATTTGCGCAAAGCCGTTT
TCGTGCGCCGTGGTATGCGCCTGACGCCAGCGGTCGCTTTTATGCACAGTGGATTGAAAATGCCGTGCGCGGCACCTTTG
ATCATCAATGTCTGATTTTACGTGCGGCGTCCGGCGATATTCGCGGTTATGTCTCTTTACGGGAACTCAATGCGACAGAT
GCGCGAATTGGCCTGCTGGCTGGACGCGGTGCAGGTGCTGAGCTAATGCAAACGGCGCTAAACTGGGCGTATGCTCGCGG
TAAAACAACTTTGCGGGTGGCGACCCAGATGGGCAACACCGCCGCGCTTAAACGATACATACAAAGTGGTGCGAATGTAG
AAAGCACCGCGTACTGGTTATACAGGTGATCACATGATTCCATTTAACGCACCGCCGGTGGTGGGAACCGAACTCGACTA
TATGCAGTCGGCAATGGGTAGCGGCAAACTGTGCGGCGATGGTGGTTTTACCCGTCGCTGCCAGCAGTGGCTGGAGCAAC
GTTTTGGCAGCGCCAAAGTGTTACTGACGCCGTCCTGCACCGCTTCGCTGGAGATGGCGGCGCTGCTGCTCGATATCCAG
CCTGGCGATGAAGTGATCATGCCGAGCTACACCTTTGTCTCCACCGCCAATGCCTTTGTGCTGCGTGGCGCGAAAATCGT
CTTTGTGGATGTTCGCCCGGACACCATGAACATCAACGAAACGCTGATTGAAGCGGCGATCACCGACAAAACGCGCGTTA
TCGTGCCGGTCCATTACGCGGGTGTGGCCTGCGAAATGGACACTATTATGGCGTTGGCGAAGAAGCATAATCTATTTGTG
GTGGAAGATGCCGCTCAGGGCGTGATGTCCACTTACAAAGGGCGTGCGCTGGGAACCATTGGTCATATTGGCTGCTTTAG
CTTCCATGAAACCAAAAACTACACGGCGGGTGGTGAAGGCGGCGCGACGCTGATTAACGATAAAGCGTTGATCGAACGAG
CCGAGATCATCCGTGAAAAAGGCACAAACCGCAGCCAGTTCTTCCGTGGTCAGGTCGATAAATATACCTGGCGCGATATT
GGCTCCAGCTATTTGATGTCCGATCTGCAAGCAGCGTACCTGTGGGCGCAACTGGAAGCAGCGGATCGTATCAATCAGCA
GCGTCTGGCGCTGTGGCAAAACTACTACGATGCACTGGCGCCTCTGGCAAAAAATGGGCGTATCGAGCTGCCGTCGATTC
CCGATGGCTGCGTGCAGAACGCGCATATGTTCTACATTAAACTGCGGGATATTGATGACCGGAGCGCGTTGATTAACTTT
CTGAAAGAAGCGGAAATCATGGCGGTGTTTCATTACATTCCGCTGCACGGTTGCCCTGCGGGGGAACACTTTGGTGAGTT
CCACGGTGAAGATCGCTACACCACCAAAGAGAGCGAGCGCCTGCTGCGCCTGCCGCTGTTCTACAACCTGTCGCCCGTCA
ATCAGCGTACGGTAATTGCGACTTTGTTGAACTACTTCTCCTGATATGTCGTTGGCAAAAGCGTCCTTGTGGACGGCGGC
CAGTACACTGGTCAAGATTGGTGCCGGGTTACTAGTCGGTAAGTTGCTGGCGGTGTCATTTGGTCCGGCGGGGCTTGGGC
TGGCGGCAAATTTCCGCCAGTTGATTACCGTGCTCGGCGTGCTTGCCGGGGCTGGCATCTTTAACGGTGTAACCAAATAC
GTTGCCCAGTACCATGATAATCCGCAACAGCTGCGCCGCGTGGTCGGCACTTCATCAGCGATGGTACTTGGTTTCTCTAC
GCTGATGGCGCTGGTTTTTGTGCTGGCAGCTGCGCCAATCAGCCAGGGATTGTTTGGTAATACCGACTATCAGGGGCTGG
TGCGTTTAGTGGCGCTGGTGCAAATGGGGATCGCCTGGGGCAACCTGTTACTGGCGCTGATGAAAGGCTTTCGCGATGCC
GCAGGTAATGCGTTATCTCTGATTGTTGGCAGCTTGATTGGCGTTCTCGCGTACTACGTCAGTTACCGTTTGGGCGGTTA
TGAAGGGGCGTTGCTGGGTCTGGCGCTGATTCCCGCGCTGGTGGTAATTCCTGCCGCCATCATGTTGATCAAACGTGGTG
TCATCCCGTTAAGCTATCTGAAACCCAGCTGGGATAACGGTCTGGCAGGGCAGTTGAGCAAATTTACGCTCATGGCGTTG
ATTACGTCGGTGACCTTGCCTGTTGCTTACATCATGATGCGTAAACTGCTGGCGGCGCAGTATAGCTGGGATGAGGTGGG
GATCTGGCAAGGGGTGAGCAGTATTTCCGATGCCTACCTGCAATTTATTACGGCATCGTTCAGCGTATATTTGCTGCCCA
CGTTGTCGCGGCTAACGGAAAAGCGCGATATCACCCGGGAAGTGGTTAAATCGCTTAAATTCGTCTTGCCGGCAGTGGCG
GCGGCGAGTTTTACCGTCTGGTTGCTGCGTGATTTTGCTATCTGGCTGCTGTTGTCGAATAAATTTACCGCTATGCGCGA
TCTCTTTGCCTGGCAGTTGGTGGGTGATGTGTTAAAAGTGGGCGCTTATGTCTTTGGTTATCTGGTGATCGCCAAAGCGT
CACTGCGGTTTTATATTCTGGCGGAAGTCAGCCAGTTCACTTTATTGATGGTATTTGCCCACTGGCTAATCCCTGCGCAT
GGTGCACTGGGCGCGGCGCAGGCCTATATGGCAACCTATATCGTCTATTTTTCTCTTTGTTGTGGCGTGTTTTTACTCTG
GCGTAGGCGGGCATGACTGTACTGATTCACGTACTGGGATCGGATATCCCTCACCATAACCGAACCGTTTTGCGGTTTTT
CAATGACGCGCTGGCCGCGACGAGCGAGCACGCGCGCGAGTTTATGGTTGTTGGCAAGGACGACGGCTTAAGTGATAGCT
GTCCGGCGCTTTCTGTGCAATTTTTCCCTGGGAAAAAATCGCTGGCGGAAGCGGTCATCGCGAAAGCAAAAGCTAACCGT
CAGCAGCGTTTTTTCTTCCACGGTCAGTTCAATCCCACACTGTGGCTGGCTCTGCTGAGTGGTGGCATTAAGCCCAGCCA
GTTTTACTGGCATATCTGGGGGGCAGACCTGTACGAGCTTTCCAGTGGCTTGAGATATAAGCTTTTTTACCCGCTACGTC
GCCTGGCGCAAAAGAGAGTCGGCTGTGTATTTGCCACCCGCGGTGATTTGAGCTTTTTTGCCAAAACGCATCCAAAGGTG
CGGGGAGAACTGCTGTACTTCCCGACGCGGATGGACCCTTCACTCAATATGATGGCGAATGATCGGCAACGTGAAGGGAA
AATGACCATTCTGGTGGGGAACTCCGGTGACCGCAGCAATGAACATATTGCTGCCTTGCGCGCCGTTTATCAGCAATTTG
GCGATACGGTAAAAGTGGTGGTGCCGATGGGATATCCGCCTAATAACGAAGCGTACATCGAGGAAGTTCGTCAGGCGGGG
CTGGAGTTATTCAGCGAAGAAAATCTACAAACTCTGAGCGAAAAACTGGAATTTGACGCCTATCTGGCGCTACTTCGTCA
GTGCGATCTTGGTTACTTTATTTTTGCCCGCCAGCAGGGCATTGGTACGCTGTGCTTACTGATTCAGGCGGGCATTCCTT
GTGTGCTTAACCGGGAAAATCCGTTCTGGCAGGATATGACGGAACAGCATTTGCCGGTGCTGTTTACTACCGACGATCTC
AACGAGGATATTGTGCGTGAAGCGCAGCGCCAGTTGGTGTCGGTGGATAAAAACACCATTGCCTTCTTTAGCCCGAACTA
TCTGCAAGGCTGGCAGCGGGCGTTGGCGATTGCCGCCGGGGAGGTCGCATGAGTCTGCTGCAATTCAGTGGCCTGTTTGT
TGTCTGGCTGCTCTGCACGCTGTTTATTGCCACGCTGACCTGGTTTGAGTTTCGCCGTGTGCGCTTTAACTTCAATGTCT
TCTTTTCATTGCTGTTTTTGCTCACCTTTTTCTTCGGCTTCCCGCTGACCAGCGTGCTGGTTTTTCGCTTTGATGTTGGT
GCCGCGCCGCCAGAAATCTTGTTGCAGGCGTTGCTTTCTGCGGGCTGCTTCTACGCGGTTTACTACGTCACCTACAAAAC
CCGCCTACGCAAACGCGTTGCTGATGTACCGCGCCGTCCGCTGTTTACCATGAACCGCGTGGAAACCAATCTCACGTGGG
TGATCCTGATGGGCATCGCGCTGGTAAGCGTCGGCATCTTCTTCATGCACAACGGCTTTTTGCTGTTCCGGCTTAACTCC
TACAGTCAGATCTTCTCCAGTGAAGTCTCCGGCGTGGCGTTAAAACGCTTCTTTTACTTTTTCATCCCGGCGATGCTGGT
GGTCTACTTTCTGCGCCAGGACAGCAAAGCGTGGCTGTTTTTCCTCGTCAGCACGGTCGCTTTTGGCTTGCTGACTTATA
TGATTGTCGGCGGCACTCGCGCCAATATCATCATCGCATTCGCTATCTTCCTGTTTATTGGCATTATTCGCGGCTGGATT
TCGTTGTGGATGCTGGCGGCGGCGGGCGTGCTGGGGATTGTGGGCATGTTCTGGCTGGCGTTAAAACGCTATGGAATGAA
TGTGAGCGGCGATGAAGCGTTCTATACGTTTCTCTATCTCACTCGCGACACCTTTTCACCGTGGGAGAATCTGGCGTTGC
TGTTGCAGAACTACGACAACATCGACTTCCAGGGCCTGGCTCCAATTGTCCGCGATTTCTATGTCTTTATCCCTTCCTGG
CTGTGGCCGGGTCGCCCGAGTATGGTGCTGAACTCCGCCAACTACTTTACCTGGGAAGTGCTGAATAACCACTCCGGACT
GGCGATCTCGCCTACGCTTATAGGCTCACTGGTGGTGATGGGCGGCGCGTTGTTCATCCCGCTCGGGGCGATTGTTGTTG
GACTGATCATCAAATGGTTCGACTGGCTGTATGAGCTGGGCAACCGCGAGACTAATCGCTATAAGGCTGCGATATTGCAC
AGTTTCTGCTTCGGGGCGATCTTCAATATGATCGTGCTGGCGCGTGAAGGGCTGGATTCGTTTGTCTCACGCGTGGTCTT
TTTTATCGTGGTCTTCGGCGCATGTCTGATGATCGCAAAACTGTTGTACTGGCTTTTTGAAAGCGCCGGACTCATTCATA
AACGAACAAAATCATCGCTCCGGACGCAGGTTGAAGGATAATAATGAATAACAACACCACGGCACCGACCTATACGCTGC
GTGGCTTACAGTTGATTGGTTGGCGTGATATGCAGCACGCCCTCGATTATCTGTTCGCTGACGGGCAGCTTAAGCAAGGA
ACGCTGGTTGCCATTAATGCCGAAAAAATGCTGACCATTGAAGATAACGCCGAGGTCCGGGAGCTAATTAACGCTGCCGA
ATTTAAATATGCGGATGGCATAAGCGTTGTACGTTCAGTACGTAAAAAGTACCCGCAGGCGCAGGTTTCCCGCGTTGCTG
GGGCCGATCTCTGGGAAGAGCTGATGGCGCGCGCAGGCAAAGAAGGGACACCGGTATTTCTTGTGGGCGGTAAACCTGAA
GTGCTGGCGCAAACTGAAGCTAAACTGCGCAACCAGTGGAATGTGAATATCGTTGGCAGCCAGGATGGTTATTTTAAACC
CGAGCAGCGTCAGGCGCTGTTTGAACGCATTCATGCCAGCGGAGCGCAAATCGTCACCGTTGCGATGGGATCGCCAAAGC
AGGAGATCTTCATGCGCGACTGCCGTCTGGTGCATCCAGATGCGCTGTATATGGGCGTTGGCGGGACCTACGATGTTTTC
ACCGGTCACGTAAAACGCGCACCGAAAATCTGGCAAACGCTGGGGCTGGAGTGGCTCTACCGCCTGCTTTCGCAGCCGAG
CCGCATTAAGCGTCAGCTTCGTTTGCTGCGTTATTTACGCTGGCACTATACCGGCAACCTCTGATTTTCCTCTCTTTGTA
AAGCGACGAAGTGGTCACTCCGTCGCCTGTCTGCTTTTTTATTACACAAAGCATTCAAATTTTTAATGCTTTATTTGCCA
TTTCTCCTGAATTACGAAAACATTCGCAACACTCGATGTACCCATAACGATAACCGGTAACACCGGAAAGCATGCAAACA
CAACACGAGGATTTATGGCAGATAACAAACCAGAGCTACAGCGTGGGCTGGAAGCTCGACATATCGAACTCATCGCCCTG
GGGGGCACCATTGGCGTCGGCCTGTTTATGGGGGCCGCCAGTACCCTGAAATGGGCCGGGCCATCCGTATTGTTGGCCTA
TATCATCGCCGGGCTGTTCGTCTTTTTCATCATGCGTTCAATGGGCGAAATGTTGTTCCTCGAACCGGTTACCGGTTCGT
TCGCCGTTTACGCGCATCGTTATATGAGCCCGTTCTTTGGCTATCTCACCGCCTGGTCTTACTGGTTTATGTGGATGGCG
GTGGGGATCTCAGAAATCACCGCCATTGGCGTTTATGTCCAGTTCTGGTTCCCGGAGATGGCGCAGTGGATACCCGCATT
GATCGCGGTGGCGCTGGTGGCGTTGGCGAATCTGGCTGCGGTGAGGTTGTACGGCGAAATCGAGTTCTGGTTCGCGATGA
TCAAAGTCACCACGATTATCGTGATGATTGTCATTGGCCTGGGCGTGATTTTCTTTGGCTTTGGCAATGGCGGGCAGTCG
ATTGGTTTTAGCAATCTCACAGAGCATGGCGGTTTCTTTGCGGGTGGCTGGAAAGGGTTCCTGACCGCATTGTGTATTGT
GGTGGCGTCCTACCAGGGCGTGGAGCTGATTGGCATTACTGCCGGTGAAGCGAAGAATCCGCAGGTGACGCTGCGTAGCG
CTGTAGGCAAGGTGCTGTGGCGAATCCTGATTTTCTACGTAGGCGCGATTTTCGTTATCGTTACCATCTTCCCGTGGAAT
GAAATAGGCAGCAACGGCAGCCCGTTCGTACTGACTTTCGCCAAAATCGGCATTACCGCTGCGGCGGGCATTATTAACTT
TGTGGTGCTGACGGCAGCGCTTTCTGGCTGTAACAGTGGCATGTACAGTTGCGGACGTATGCTCTATGCACTGGCGAAAA
ACCGTCAGTTACCGGCGGCGATGGCGAAAGTTTCCCGTCACGGCGTACCGGTTGCGGGTGTGGCGGTATCTATTGCTATT
CTGCTAATTGGCTCATGCCTGAACTACATCATTCCCAATCCGCAGCGTGTGTTTGTCTATGTCTACAGTGCCAGCGTGCT
TCCGGGGATGGTGCCATGGTTTGTGATATTGATTAGCCAGCTGCGTTTTCGTCGTGCGCATAAAGCGGCAATTGCCAGCC
ATCCGTTCCGCTCAATCCTGTTCCCTTGGGCCAACTACGTAACAATGGCATTCCTGATTTGCGTTTTGATCGGCATGTAC
TTTAATGAAGATACGCGTATGTCGCTGTTTGTCGGCATCATCTTTATGCTGACGGTGACGGCGATTTATAAAGTTTTTGG
GCTTAATCGCCACGGTAAAGCGCATAAACTGGAGGAATAAGCAGCAAAACGCACAAACCGTAACCAAACGCGCAATTTAT
TTAAAAAGGGACTAGACAGAGGGGTGGGAAGTCCGTATTATCCACCCCCGCAACGGCGCTAAGCGCCCGTAGCTCAGCTG
GATAGAGCGCTGCCCTCCGGAGGCAGAGGTCTCAGGTTCGAATCCTGTCGGGCGCGCCATTTAGTCCCGGCGCTTGAGCT
GCGGTGGTAGTAATACCGCGTAACAAGATTTGTAGTGGTGGCTATAGCTCAGTTGGTAGAGCCCTGGATTGTGATTCCAG
TTGTCGTGGGTTCGAATCCCATTAGCCACCCCATTATTAGAAGTTGTGACAATGCGAAGGTGGCGGAATTGGTAGACGCG
CTAGCTTCAGGTGTTAGTGTCCTTACGGACGTGGGGGTTCAAGTCCCCCCCCTCGCACCACGACTTTAAAGAATTGAACT
AAAAATTCAAAAAGCAGTATTTCGGCGAGTAGCGCAGCTTGGTAGCGCAACTGGTTTGGGACCAGTGGGTCGGAGGTTCG
AATCCTCTCTCGCCGACCAATTTTGAACCCCGCTTCGGCGGGGTTTTTTGTTTTCTGTGCATTTCGTCACTTTCCCTTCG
CAATAAACGCCCGTAATAACGCATTGCGCCACGGTATGATTTCGCCCTTAACTTATTGAAGGATGACTTCAGGCAAGGAG
CGACCATGCAGCAACAGGTTCCAACGCGTGCTTTTCATGTGATGGCGAAACCGAGCGGTTCTGATTGTAATCTGAACTGT
GACTACTGTTTTTATCTCGAAAAACAATCCCTTTACCACGAAAAGCCAGTCACGCATATGGACGATGACACGCTGGAAGC
GTATGTCCGTCACTATATCGCTGCCAGCGAAACCCAAAACGAAGTGGCTTTTACCTGGCAGGGCGGCGAACCAACGTTAC
TCGGGCTGGAGTTTTACCGCCGTGCCGTGGCGCTACAGGCGAAATATGGTGCTGGCAGGAAGATAAGTAATAGCTTCCAG
ACTAACGGCGTGCTGCTCGATGACGAATGGTGTGGATTTCTGGCAGAAAATCATTTTCTTGTAGGGTTATCGCTGGATGG
TCCGGCTGAGATCCACAATCAATATCGCGTGACCAAAGGTGGCAGACCCACGCATAAGCTGGTGATGCGTGCCCTGACGC
TCCTGCAAAAACATCATGTCGACTATAACGTGCTGGTCTGCGTCAATCGCACCAGTGCGTTACAACCTTTGCAAGTCTAT
GATTTTCTGTGTGATGCAGGTGTTGAGTTCATCCAGTTTATTCCGGTGGTCGAGCGCCTGGCTAATGAAACGGCTGCTCA
TGCTGGACTTAAGCTACATGCTCCCGGCGATATTCAGGGCGAACTGACGGAATGGTCGGTGTGCCCGCAAGAGTTCGGTG
AGTTTCTGGTGGCGATTTTCGACCACTGGATTAAGCGCGACGTCGGCAAGATTTTCGTAATGAATATCGAATGGGCGTTC
GCCAATTTTGTCGGCGCACCGGGCGCGGTTTGCCATCATCAGCCAACCTGTGGGCGCTCGGTGATTGTTGAGCACAACGG
TGACGTTTATGCCTGCGATCACTATGTTTATCCGCAGTATCGACTAGGGAATATGCTTCAGCAGATGATTGCAGAAATGA
TTGATTCCCCGCAACAGCAGGCATTTGGTGAAGATAAATTCAAGCAGTTACCGGCACAGTGTCGCAGTTGCAACGTGTTA
AAAGCGTGCTGGGGAGGCTGCTCGAAACACCGCTTTATGCTCGATGCCAGCGGCAAACCCGGGCTGAATTATTTGTGTGC
CGGGTATCAGCGTTATTTCCGCCATCTACCGCCATATCTTAAAGCAATGGTTGATTTGCTGGCGCACGGTCGTCCGGCCA
GCGACATTATGCAGGCGCATTTGCTGGTGGTGAATAAGTAAAAAAGCAGCCATTTTGTGGCCGCCTGCGGTTGATTGTCG
GATGCGTCAGCATCGCATCCGGCAAAGGTAGATCTCAGCGATAGCGCCGGCTTAATCAGATTTAATCTGCGCGCGTGGTG
GATATTTTTTCAGGATCTCCATATACGCATGCATTTCGGTCTGTAGCGGTACACCCATTGGGATATGGCGCACGCCGATA
GAGTCGCTTTCCTGCGGATCGGTGTACAGGTTAAACACCGACGATCCCGCCGTTTGCATTACTGTGCCGGTGAATCCACC
CTGATATCCGCTCTGGGTATAAGCGTAAGGTTGCTGAATCAGGACGTGATACTTGAACTCATCCATACGCACAGCAGAAA
GTTTACCGTTGAGGAAGTAATGCTCGGCCTTACGGTTAGACTGACCATTTGTTCCCAGGAAGAAAGATGTCTGGTCCACA
CCATCGATAAAGGTGGTTTTCGGTACTAAATTCGCTACTTTCGCCCCAGGATGCCCCGCCAGATCCAGCGCCGTAGGGAA
GAGATCCGCCAGATCGACAATGCCGTCAGATTTACGCGGTTGGATCATGCCTTTCCAGTAAACGAAGGTTGGCACACGAA
CGCCGCCTTCCCATGTAGAACCTTTCGCACCGCGGAACGGCGTGCGACCGTGCGGCGGAACTTCGGCTTCCGGACCGTTA
TCAGAGGTGAACACAATCAGCGTGTTATCAAGCTGACCGTTTTTCTCCAGTGCTTTATACAGATTGGCGAAGATATCGTT
CATCTCCACCATGCAGTCGCCGTAAGAGGTGCGCGCCGGAGAGCTACCCGCATATTTGGCGTTCGGGTAGTTATCGAAGT
GACAGCCGCGAGTGCCGTAATAGAGGAAGAAAGGCTTATCACTCTTCGCCATCTTGTCGAGGAACTTAACGCCATATTCC
ATCCAGCGTTGATCCAGATCTTCCATATATTTCGGCGTAATGTCGGCAATGGCTTCCTGTTCACCGCCGCGCACGGCATG
AACGTCATCTTTGCTAAACGGCAGTTTTTGGATGTATTCAGAACGATCCGGGCTCAGGGCGACTTCCGGGTTGACATGAA
CATCACGCCATTCGGTATACATATCAGATACCGAGTTAAAGCCGCGGAAATCATCAAAGCCAACGTTCTGCGGCTGCGAC
TCTTTGTTTTCCCCCATATGCCATTTCCCGATAGCCTGGGTGACGTAGCCCTGATCGTGCAGCAACTGTGGCAGCGTGGT
TAACCCTTGCAGACCGCCCGGTTGCCCGTACATTGGCGGCATCAGAATGCCGTGGTGGATGGAGTATTGTCCGGTGAGAA
TCGTGGCGCGGGTTGGGGAAGAACTCGGTTGAGAATACGCCGAAGTTAAAATCAGCCCCTGGCTGGCAACGGCGTCGATA
TCTGGTGTAGGGTTACCCACCGCCACGCCGCCGCCGTTAAAGCCAACGTCCATCCAGCCCACATCATCCAGCAAGAAAAC
AACCACGTTCGGTTTCTTACCGGTTTTTTTCTCAAGTTCCGCCAGTTTCTGCTGGGTTTCTTTGTCTTGTGCAGGATGCT
GCATCACCGGCATCATGTTGTCGGCAATAGTGGTCGCCGGTTTAACCAGATACTGGTTTGGGTGATCGTATCCGGCAAAG
CCTTTGCGTGCGGTGGCGGTTGACGGGGTATCTGCTGCGCTGGCTATGAGAGGAAGAGCTGCGGCGACAGCAACAACAAG
AAGTTTGGGTGAAAACGAAAATTCCATGCAAAATGCTCCGGTTTCATGTCGTCAAAATGATGACGTAATTAAGCATTGAT
AATTGAGATCCCTCTCCCTGACAGGATGATTGCATAAATAATGGTGATAAAAATAAATTATTTATTTATCCAGAAAATGA
ATTGGAAAATCAGGAGAGCGTTTTCAATCCTACCTCTGGCGCAGGTGATATGTAAGGCGGTGATGTTATATCGCGTTGAT
TATTGATGCTGTTTTTAGTTTTATCTGCAATTAATATATATGTTATTAATTGAATGACTTTTATTATTCATTATATATAT
GTGTAGAATTGTGCGCAGGAGAAATATTCACTCAGGAAGTTATTACTCAGGAAGCAAAGAGGATTACAGAATTATCTCAT
AACAAGTGTTAAGGGATGTTATTTCCCGGTTCTCTGTGGCATAATAAACGAGTAGATGCTCATTCCATCTCTTATGTTCG
CCTTAGTGCCTCATAAACTCCGGAATGACGCAGAGCCGTTTACGGTGCTTATCGTCCACTGACAGATGTCGCTTCTGCCT
CATCAGACACCATGGACACAACGTTGAGTGAAGCACCCACTTGTTGTCATACAGACCTGTTTTAACGCCTGCTCCGTAAT
AAGAGCAGGCGTTTTTTTATGACCGAGTAAACAACAGGCTACGTCGCTCTTGGGTCATCGGTTGTGCGTTTAATACACTT
ACAAGAGAACCTACCGTGGTGATGGGAAGAAACGGATTATCTTCTATTCCGCGTAGATCGCGCCCACAACGAGCGGCAAT
ATCTTCGACCAGCTCTTCTAACTCGTCTGCATCGTTTACTAAATCCAGATCATCGTCCAGTTTATCACTGGCTTTCAGTG
GTAATGGATAATCGATATAGCCGTTTCCTTGTAAGGTATTCCACACTGCCCGAATCACCCATGTATCTACGGTGTGGGGG
GAAAATTGGCGTGCGAACTGACAAATGGAAAGTCCCTGACGTTTATCAGCCATAATCTGGCGCTTCTCGATGAGCTTGAT
TTTTTCCTGCTTCGCAATGGCTATCAGATACCCAATAAAAAGTGTTAACCAGAAGATGAATGTATTGCCTGTACGTACGA
AGGACAGAATCAGCCAACTTACGCCAGCCAGAACGGCACATATCAACAAAATCAGCAAGAGCGTTGCCCGAAAAGGATTA
ATTTCATGTGATGGTAAGCGGAAAATATAGCGGGACGGTGTGCGCATGTTTGACATCCTTGTAAAAAAATATCGCCCCTG
AACGAGGCGATATAGATTACTGCGGTGGGTTGTTTTGCAACGTTAGCATCAAACCGTCGCGACGCATCGCTGCGGCTTCT
TCCGGCTTGTGCAGTCTGTCCAGCGCGTCGGCAAGCCATGCGTAATCGTAGGCGTCCGGACGTTGTTTCAGCGCTGCGCG
GAAGGCGAGCGATGCTTCCTGCCATTCTCCGTGTTTCATCAGCGACTGACCCAGTGTGCTCCACAACAGCGGGCGATCGC
CCACGTTTTTGATCTGTTGGCGCAGCACTTTTTCCAGCTGTTCCGGATTATTGGTTTTCAGACGCGGGATCGGCAGCAGC
AGGCGATCGTCATACTGGCGTTTCAGGCCGTCGATGATAATTTGCTGGGCAGTATCATGATCGTCACACTCAATAAGATG
TTCCGCCATTGCCACCTGCAAGGCCACCTGATGACGCGTTTTCCGGCTTTGGTTTTTCCACCAGTTACGCAAACCTTCGC
TACCGTTATCGGCACGCGCCTGATCCATCAGGCCAATCCATGCCTGTTGTTCCAGCATTGCACGATGTTCTTCATCACCA
ACATGGGCTTTCGCCATTGATGGGATGATATCCAGCAGCGAACTCCATGCCCCTGTGCGGATATACGCCTGTTCCGCCAG
ACGTAATACTTCCGGATGGCGTGGCGTAACTTCCAGCAGCTTATCAACGCCGTGACGTGCTGCATGGTTTTCATTACGGG
CCAGTTGCAGACGTACACGGGTGATTTCTACCGGAATGGTGTCATTGCCGGCCAGCTCCGCTGCGCGTTCCAGATGTTGG
TTGGCGCGTGCTTCATCACCACGTTGTTGCGCGGCTTCGGCTGCCAGTAGATAGTTCACCACCGGTTGTTCAGCGTGATC
GGCATTTTTCGCCATCAGCTTTTCAACTTGCTGATAATCGCCTTCCGCCAGTTTCAGCAGCGCCTGTTCGGTCTGCTTAC
GTGCACGGCGACGCTTACGTCCGACAAACCACCCACGGGTGTGCGCGCCTGTGCGGAAGATTCGCCGCAGTAGCCACTCA
ATGGCAAACAGCACTACCATCGCCAGAATCAAAATAATCGCGAGGCCCGTGACGCTAGTTTCAATATTGTAGTTGTCGGT
CTGGATCAGCACGTAACCCTGATGGCCGGCAATCATCGGGCCAACCACGATCCCCGCAATCAGCAACACAAAGAGCAATA
ACACTTTTAGCATGGTTATTCTCCTTGCGGCGCGGCTGCCGGAGCATCAGCTTGCGGTGCAGGTGCAGGTGCAGGTGCAG
GTGCAGGTGCAGGTGCAGGTGCAGGTTTAGCTTCCGTTGTCCCTGCTGCCGGTTGTGCCAGCAGGTTACGCACGCGGGTC
TGCATCAATTTTTCCAGCATCGCCTGGCTTTGCAGGGTTTCCGGAAGATCCATCGAGATATTTTGCTGGCTTAACTGGTC
CACCTCGTCGAGGAACGCTTTGGTGGTGGCATCATCAGTATCGTAGTAAGCACGTACCCAGGTGGAGACGTTCTCCAGCG
CCTGGCGATAAGTCTCTTCCTGGTGACGCGGTACAGCTTGTGCTGCGACCAGCAGGCGAGAGCGGATATTTTCGCGCAGA
TAGATATCCTGATTTGGCGCTAACAGCGGTACGGCAGTGTCATCACGACGGCGAATCGTAATGAAGTTGTCCATAAAATT
CTGCCAGCTTTTTTGCAGATTGATACGCCATTCGCTGATGGAACTGGAAAGCTCTTCACCGTCGGAATCCATCGGCGAAC
CATCGCTGTCATTATCGGCCAGACGCAGATTATCTACCTGATTTGAAAGCTGATTAAGCTTAAGGATGATACCGTCATAA
TCCACCTGCGATACCGCAGAAAGGCTGGCGATATCATCGGTAATTGCCCGGCGAACGGTAATCAGACTCGGGTCATTCAT
ATCCGCCAGGCTGGCGTCTGCACTTTTCAGCAACGCTGCAGCGGTCGTGACGTCCTGATCGCTCCACAGCTTCCGTCCGG
CGAGTTTCACCAGAAAATCGGCCTGGGCCAGCAGCCAGGTTTTAGCATCGCTGCCGGAAATGGTGGCGACCTTTTGTTGG
ACTTCATCCAGCTGTTTTGCCAGCGTTTCTTGCTGACGATTCGCCTGCTCAAGCTGTACAGCTTGTTGCTTGATAATGCC
TTCCAGCTCGGCTTTTTGGCTCTCCTGGGCTTTTTGCAGTGCCGTAAGTTGGTTAGCCAGGGCATCGCTGGTGGCAGTCT
GATTGACGGCCTGTTGTTTACCCCAGCCATACAAACCGACGCCCGCCGCCAGAGCAATAGCGATAGCCACCGCGCTGAGA
ATCAATGCGGTATTGTTCTTACTCTTTTTTTCTGTTGCGACAGGTTGTGACGTGGTGTCCACGGCCTCCCTGGTCTCTTC
AACCACGGCGGAGGTTTTTTCTTGTTCCGTCATTATGGCTTCCTGTTATGAGAGTTATTGTAATGCCCGTAAAAGCGCAT
CGTTGTCAGCGTTATCGGCGACCTTAATGTCTTGCCAGCCCAGTTCCCGGGCGAGTTTCGCCAAACGCTCACTGACGACC
AATAGTCGACAGCGTAGTAACCAGTGCTCACGATACCATTGTGGGATCAGCGACCAGAGTTGCTGCAACATTTCACCGCT
GGTAACAACGACCGTCGTCACCTCGCGGGATTGCCAGCGCATCGCTTCTTCTGCACCATCGTAATGGATTGCGCATCGTT
GATAACATTCACAAAAAGTGACCTCAGCACCGCGCGCCGTCAGGGAATCCCCAATTAGCTCACGACCGCCATTGCCACGT
AATATCAGCGCACATTTGCCCGCAATATTTTGTAATTCAGGTAATTGTAGCAAGACTTCGCTGATTTCCCGATCCTGTGG
GTAGAGAATCTTCTGTCCGCTTACGGTATGTAGTGCCAGCGCGGTGGTGCGTCCAATGGCGAAATAAGTAGGTAGTCGGG
GCCATTTACGATCTTGCTGATGCAGCTGTGATTGGGCAAAAGCAACCGCGTGTTGCGAGAGGGCAAACAACAGATCGCTC
TCTCCCAGCGCTGCCAGTTGATCAGCAAGTTGCGGTAATTGTCGACCCGGAGAAAACTCAATCAGCGGAAAATGCCAGGC
CACCTGCCCCAGTGTGCGCAGACGGCTCACTAACTCTTCTCCTGCGGGAGACGGGCGGGTGACCAGGATACTCATGCCGG
GGCGTCTCCGTTATAGACTTCAGCGAGGATCTCGCGCGCGCCGTTATTCAGTAGCTCTTCTGCCAGCGAAATCCCCATTT
GTTCGGCATCTTGCGGCGCACCGCGGCGTTCACCGCGAATAATCAGCGAACCGTCCGGCGCGCCGACCAACGCACGCAGC
CAGATTTCGCCATCAATAAGCTCGGCGTAGCTACCAATTGGCACCTGACATCCGCCTTCGAGACGGGTATTCATGGCGCG
TTCGGCGGTAACACGCAGTGCAGTTTCGTGGTGATTCAGCGCGGCGAGCAGCTCGCGAGTGCGTGCATCATCAAGGCGGC
ATTCAATGCCCACCGCACCTTGCCCTACCGCCGGAAGAGAAATCTCGGGTGGCAACGCGGCGCGAATGCGGGACTCCAGA
CCTAAACGTTTTAGTCCGGCTACGGCAAGAATGATGGCATCGTATTCACCGTTATCCAGTTTGCTCAGGCGAGTGCCGAC
GTTGCCGCGCAGGGAGCGGATAATCAGATCCGGGCGGCGTTCAGCCAGTTGGCACTGGCGACGTAAACTGGACGTCCCGA
CGATACTGCCTGCCGGTAACGCATCCAGACTGTCATAGTTATTGGACACAAATGCATCGCGAGGATCTTCACGCTCGCAA
ATAGTGACCAGCCCCAGACCTTGCGGGAATTCAACCGGCACATCTTTCATCGAATGTACGGCGATATCGGCGCGATTTTC
GAGGAGCGCGACTTCCAGCTCTTTAACAAATAAGCCTTTTCCGCCTACTTTCGCCAGCGGCGTATCAAGAATCACATCGC
CGCGCGTCACCATCGGTACCAGTTCAACGACCAGGCCCGGATGGCTCGCCATCAACTTGTCTTTGACATAGTGTGCCTGC
CAGAGTGCAAGTGGGCTTTGGCGTGTGGCAATTCTTAAAACATTGTCTAACATGCTTGTTACCGTCATTATCATCCGTGG
TCCATCCTAACATCCTTGCCAGAGCGATGTCAGTGTTGTGGTGAAACGTAGACGCCTGCGCAAACCGTAAAATGAGGTCG
GGCAGTGGATCCTGACAGGCGCTTTGAGCCTTCGTAATAAGGAATTTACAGAGAATAAACGGTGCTACACTTGTATGTAG
CGCATCTTTCTTTACGGTCAATCAGCAAGGTGTTAAATTGATCACGTTTTAGACCATTTTTTCGTCGTGAAACTAAAAAA
ACCAGGCGCGAAAAGTGGTAACGGTTACCTTTGACATACGAAATATCCCGAATGCCGCGTGTTACCGTTGATGTTGGCGG
AATCACAGTCATGACGGGTAGCAAATCAGGCGATACGTCTTGTACCTCTATATTGAGACTCTGAAACAGAGACTGGATGC
CATAAATCAATTGCGTGTGGATCGCGCGCTTGCTGCTATGGGGCCTGCATTCCAACAGGTCTACAGTCTACTGCCGACAT
TGTTGCACTATCACCATCCGCTAATGCCGGGTTACCTTGATGGTAACGTTCCCAAAGGCATTTGCCTTTACACGCCTGAT
GAAACTCAACGCCACTACCTGAACGAGCTTGAACTGTATCGTGGAATGTCAGTACAGGACCCACCGAAAGGTGAGCTTCC
AATTACTGGTGTATACACCATGGGCAGCACCTCGTCCGTAGGGCAAAGTTGTTCCTCTGACCTGGATATCTGGGTCTGTC
ATCAATCCTGGCTCGATAGCGAAGAGCGCCAGTTGCTACAACGTAAATGTAGTCTGCTGGAAAGCTGGGCCGCCTCGCTG
GGTGTGGAAGTCAGCTTCTTCCTGATTGATGAAAACCGCTTCCGTCATAATGAAAGCGGCAGCCTGGGGGGCGAAGATTG
TGGCTCCACCCAGCATATACTGCTGCTTGACGAATTTTATCGTACCGCCGTGCGTCTCGCCGGTAAGCGTATTCTGTGGA
ATATGGTGCCGTGCGACGAAGAAGAGCATTACGACGACTATGTGATGACGCTTTACGCGCAGGGCGTGCTGACGCCAAAT
GAATGGCTGGATCTTGGTGGCTTAAGCTCGCTTTCTGCTGAAGAGTACTTTGGTGCCAGCCTTTGGCAGCTCTACAAGAG
TATCGATTCCCCATACAAAGCGGTGCTGAAAACACTGCTGCTGGAAGCCTATTCCTGGGAATACCCGAACCCACGTCTGC
TGGCGAAAGATATCAAACAGCGTTTGCACGACGGCGAGATTGTATCGTTTGGCCTCGACCCGTACTGCATGATGCTGGAG
CGTGTTACTGAATACCTGACGGCGATTGAAGATTTCACCCGTCTGGATTTAGTGCGTCGCTGCTTCTATTTAAAAGTGTG
CGAAAAGCTCAGCCGTGAACGCGCCTGTGTAGGCTGGCGTCGCGCAGTGTTGAGCCAGTTAGTGAGCGAGTGGGGTTGGG
ACGAAGCTCGTCTGGCAATGCTCGATAACCGCGCTAACTGGAAGATAGATCAGGTGCGTGAGGCGCACAACGAGCTGCTC
GACGCAATGATGCAGAGCTACCGTAATCTGATCCGCTTTGCGCGCCGCAATAACCTTAGCGTCTCCGCCAGCCCGCAGGA
TATCGGCGTGCTGACACGTAAACTGTACGCCGCGTTTGAAGCATTACCGGGTAAAGTGACGCTGGTAAACCCGCAGATTT
CGCCCGATCTCTCGGAACCGAATCTGACCTTTATTTATGTACCGCCGGGCCGCGCCAACCGTTCAGGTTGGTATCTGTAT
AACCGCGCGCCAAATATTGAGTCAATCATCAGCCATCAGCCGCTGGAATATAATCGCTACCTGAATAAACTGGTGGCGTG
GGCATGGTTTAACGGCCTGCTGACCTCTCGCACCCGTTTGTATATTAAAGGTAACGGCATTGTCGATTTGCCTAAGTTGC
AGGAGATGGTCGCAGACGTGTCGCACCATTTCCCGCTGCGCTTACCTGCACCGACACCGAAGGCGCTCTACAGCCCGTGT
GAGATCCGCCATCTGGCGATTATCGTTAACCTGGAATATGACCCGACGGCAGCCTTCCGCAATCAGGTGGTGCATTTTGA
TTTCCGTAAGCTGGATGTCTTCAGCTTTGGCGAGAATCAAAATTGCCTGGTGGGTAGCGTTGACCTGCTGTATCGCAACT
CGTGGAACGAAGTGCGTACGCTGCACTTCAACGGTGAGCAGTCGATGATTGAAGCCCTGAAAACCATTCTCGGCAAAATG
CATCAGGACGCCGCACCGCCAGATAGCGTGGAAGTCTTCTGCTACAGCCAGCATCTGCGCGGCTTAATCCGTACTCGCGT
GCAGCAACTGGTTTCTGAGTGTATTGAACTGCGTCTTTCCAGCACCCGCCAGGAAACCGGGCGCTTCAAGGCGCTGCGCG
TCTCCGGTCAAACCTGGGGCTTGTTCTTCGAACGGCTGAATGTCTCGGTACAGAAACTGGAAAACGCCATCGAGTTTTAT
GGCGCTATTTCGCATAACAAACTGCACGGCCTGTCAGTGCAGGTTGAAACCAATCACGTCAAATTACCGGCGGTGGTGGA
CGGCTTTGCCAGCGAAGGGATCATCCAGTTCTTCTTCGAAGAAACGCAAGACGAGAATGGCTTTAATATCTACATTCTCG
ACGAAAGCAACCGGGTTGAGGTGTATCACCACTGCGAAGGCAGCAAAGAGGAACTGGTGCGTGACGTCAGTCGCTTCTAC
TCGTCTTCGCACGACCGTTTCACCTACGGCTCAAGCTTCATCAACTTCAACCTGCCGCAGTTCTATCAGATTGTGAAGGT
TGATGGTCGTGAACAGGTGATTCCGTTTCGCACCAAATCTATCGGTAACATGCCACCTGCCAATCAGGAGCATGACGCGC
CGCTGTTGCAGCAGTATTTTTCTTGATGCTAATGCCGGAAAGCGAGGCTTATCCGGCATTAGCTCTTAACGAAAACTGAC
GGTTTCTCCCGCCTGCTGCGTCGCCGCCTGTTCCAGCAAATCCCAGAAGGTTTCGCCGCTGCGATCGCAAATCCACTCAT
CGCCTTTCAGATCAAAATGGTAGCCGCCCTGTTTGGTTGCCAGCCATACCTGGTGCAGTGGTTCCTGGCGGTTGATAATG
ATTTTGCTGCCGTTCTCAAAGGTAATGGTTAGTACACCGCCGTTGATTTCACAGTCGATATCGCTGTCGCCATCCCAGTC
GTCCAGATGTTCTTCAATGGTCAGCCACAGTTGATCAGCCAGGCGATGAAATTCACTGTCGTTCATTGTTGTATCCTGTT
TTTAAGTGATGGCGGCAGTATAGCGGCATGGGGTCAGGGCTTCAAAGTTTGCCCGTCTGCTGCTGCGTTCCGGCATGATT
CATCCGTCACCGGAATAATAATATCTCTATATAGCGAAAGATTGGTCTTTTCATAAGGGCGCAAATACACCACGCCTTTT
CCCTGTTTCTGGTAAATATTATGTTCCGGCTCATCAAGCCGACATCCCCATGCCGACGATAAGAACAACGAACAAGACAA
TAAACAAACCACATTGCGATAGTGCATAAAGCCATCCTGGCGCGAGGTGCCGATCACGAAACTACCAGCAAAACATAAAT
CGCCACGAGTAAGCGTTATACTCGCAGCATTTCCTCACTTTTCAGACTTCATAAAGAGTCGCTAAACGCTTGCTTTTACG
CCTTCTCCTGCGATGATAGAAAGCAGAAAGCGATGAACTTTACAGGCAATCCATAATGAAAAACGTGTTTAAGGCACTCA
CTGTATTACTTACTCTCTTCAGCCTGACGGGCTGCGGTCTGAAAGGTCCGCTCTATTTCCCGCCTGCAGATAAAAACGCA
CCGCCGCCGACCAAACCGGTAGAGACGCAAACGCAATCCACGGTACCGGACAAAAACGACCGCGCCACTGGCGATGGTCC
ATCCCAGGTGAATTACTAAAAGTCAGTTTCTGTACCCGCGTGATTGGAGTAAATGATGCAGTTCTCGAAAATGCATGGCC
TTGGCAACGATTTTATGGTCGTCGACGCGGTAACGCAGAATGTCTTTTTTTCACCGGAGCTGATTCGTCGCCTGGCGGAT
CGGCACCTGGGGGTAGGGTTTGACCAATTGCTGGTGGTTGAGCCACCGTATGATCCGGAACTGGATTTTCACTATCGCAT
TTTCAATGCTGATGGCAGTGAAGTGGCGCAGTGCGGCAACGGCGCGCGCTGCTTTGCCCGTTTTGTGCGCCTGAAAGGGC
TGACCAATAAGCGCGATATCCGCGTCAGCACCGCCAACGGGCGGATGGTTCTGACCGTCACCGATGATGATCTGGTCCGC
GTAAATATGGGCGAACCCAACTTCGAACCTTCTGCCGTGCCATTTCGCGCTAACAAAGCGGAAAAGACCTATATTATGCG
CGCCGCCGAGCAGACAATCTTATGCGGCGTGGTGTCGATGGGAAATCCGCACTGCGTGATTCAGGTTGATGATGTTGATA
CTGCGGCGGTAGAAACGCTTGGTCCTGTTCTGGAAAGCCACGAACGTTTTCCGGAGCGCGCCAATATCGGTTTTATGCAA
GTGGTTAAACGCGAGCATATTCGTTTACGCGTTTATGAGCGTGGGGCAGGAGAAACCCAGGCCTGCGGCAGCGGCGCGTG
TGCGGCGGTGGCGGTAGGGATTCAGCAAGGTTTGCTGGCCGAAGAAGTACGCGTGGAACTCCCTGGCGGTCGTCTTGATA
TCGCCTGGAAAGGTCCGGGTCACCCGTTATATATGACTGGCCCGGCGGTACATGTCTACGACGGATTTATTCATCTATGA
AGCAACCAGGGGAAGAACTGCAGGAAACACTCACGGAGCTTGATGACCGGGCGGTTGTCGATTATCTGATTAAAAATCCT
GAGTTTTTTATCCGCAATGCGCGCGCAGTAGAAGCGATACGCGTGCCGCATCCGGTACGCGGTACCGTTTCGTTGGTCGA
GTGGCACATGGCCCGCGCACGTAATCATATTCATGTTCTGGAAGAGAACATGGCGTTGTTGATGGAACAGGCTATCGCCA
ACGAAGGCCTGTTTTATCGTCTACTCTACCTGCAGCGCAGTCTCACCGCCGCCAGCAGTCTCGATGATATGCTGATGCGC
TTTCACCGCTGGGCGCGCGATCTCGGCCTGGCAGGTGCGAGTATGCGCCTGTTTCCAGATCGCTGGCGCTTAGGTGCGCC
GTCGAACCACACTCATCTGGCATTAAGCCGTCAGTCTTTCGAACCGCTGCGTATTCAGCGTCTGGGGCAGGAACAGCACT
ATCTGGGACCGCTTAACGGACCGGAGCTGCTGGTGGTGCTACCGGAAGCGAAAGCGGTGGGATCGGTGGCGATGTCGATG
CTGGGAAGCGATGCTGATTTGGGGGTTGTGCTGTTTACCAGTCGCGATGCCAGTCACTATCAACAAGGGCAGGGAACGCA
GTTACTTCATGAAATTGCGCTGATGTTGCCGGAGCTTCTGGCGCGTTGGATTGAACGCGTATGACCGATTTACACACCGA
TGTAGAACGCTACCTACGTTATCTGAGCGTGGAGCGCCAGCTTAGCCCGATAACCCTGCTTAACTACCAGCGACAGCTTG
AGGCGATCATCCATTTTGCCAGCGAAAACGGCCTGCAAAGCTGGCAGCAATGTGATGTGACGATGGTGCGTAATTTTGCT
GTACGCAGTCGCCGTAAAGGGCTGGGAGCTGCAAGTCTGGCGTTACGGCTTTCTGCGCTACGTAGCTTTTTTGACTGGCT
GGTCAGCCAGAATGAACTCAAAGCTAACCCGGCGAAAGGTGTTTCGGCACCGAAAGCGCCGCGTCATCTGCCGAAAAACA
TCGACGTCGATGATATGAATCGGCTGCTGGATATTGATATCAACGATCCCCTCGCCGTGCGCGATCGGGCAATGCTGGAA
GTGATGTACGGCGCGGGTCTGCGTCTTTCCGAGCTGGTGGGGCTCGATATCAAACACCTCGACCTGGAGTCTGGCGAAGT
GTGGGTGATGGGAAAAGGCAGCAAAGAGCGCCGCCTGCCGATTGGTCGCAACGCCGTGGCGTGGATTGAGCACTGGCTTG
ATTTGCGCGACCTGTTTGGTAGTGAAGACGACGCGCTTTTCCTGTCGAAACTGGGCAAACGCATCTCCGCGCGTAATGTG
CAGAAACGCTTTGCCGAATGGGGCATAAAACAAGGGCTGAATAATCACGTTCACCCGCATAAATTACGTCACTCGTTCGC
TACCCATATGCTGGAGTCGAGCGGCGATCTTCGTGGTGTGCAGGAGCTGCTGGGTCATGCCAACCTCTCCACCACGCAAA
TCTATACTCATCTTGATTTTCAACACCTTGCCTCGGTGTACGATGCGGCGCATCCACGCGCCAAACGGGGGAAATAATGC
GTTTTTACCGGCCTTTGGGGCGCATCTCGGCGCTCACCTTTGACCTGGATGATACCCTTTACGATAACCGTCCGGTGATT
TTGCGCACCGAGCGAGAGGCGCTTACCTTTGTGCAAAATTATCATCCGGCGCTGCGCAGCTTCCAGAATGAAGATCTGCA
ACGCCTGCGCCAGGCGGTACGGGAAGCGGAACCTGAGATTTATCACGACGTGACGCGCTGGCGTTTTCGTTCGATTGAAC
AAGCGATGCTCGACGCCGGGCTGAGTGCCGAAGAAGCCAGTGCAGGCGCACATGCAGCAATGATCAACTTTGCCAAATGG
CGCAGCCGGATCGACGTCCCGCAGCAAACCCACGACACCTTAAAACAGCTGGCGAAGAAATGGCCGCTGGTGGCGATCAC
CAACGGTAACGCCCAGCCGGAACTGTTTGGTTTGGGGCATTATTTTGAGTTTGTGCTGCGCGCTGGCCCGCACGGGCGCT
CAAAACCGTTCAGCGATATGTACTTCCTGGCGGCGGAAAAACTCAACGTGCCGATCGGCGAGATCTTACATGTCGGGGAC
GATCTCACCACTGACGTGGGTGGGGCAATTCGCAGCGGAATGCAGGCCTGTTGGATCAGACCGGAAAATGGCGATCTGAT
GCAAACCTGGGACAGCCGTTTACTGCCGCATCTGGAAATTTCCCGGTTGGCATCTCTGACCTCGCTGATATAATCAGCAA
ATCTGTATATATACCCAGCTTTTTGGCGGAGGGCGTTGCGCTTCTCCGCCCAACCTATTTTTACGCGGCGGTGCCAATGG
ACGTTTCTTACCTGCTCGACAGCCTTAATGACAAACAGCGCGAAGCGGTGGCCGCGCCACGCAGCAACCTTCTGGTGCTG
GCGGGCGCGGGCAGTGGTAAGACGCGCGTACTGGTGCATCGTATCGCCTGGTTGATGAGCGTGGAAAACTGCTCGCCGTA
TTCGATTATGGCGGTGACGTTTACCAACAAAGCGGCGGCGGAGATGCGTCATCGTATCGGGCAACTGATGGGCACTAGCC
AGGGCGGTATGTGGGTCGGCACCTTCCACGGGCTGGCGCACCGCCTGCTGCGTGCGCACCATATGGACGCCAACCTGCCG
CAGGATTTCCAGATCCTCGACAGTGAAGACCAGCTACGTCTGCTTAAGCGTTTGATCAAGGCGATGAATCTCGACGAGAA
GCAGTGGCCGCCGCGTCAGGCAATGTGGTACATCAACAGCCAGAAAGATGAGGGGCTGCGTCCGCATCATATTCAGAGCT
ACGGTAATCCGGTGGAGCAGACCTGGCAGAAGGTGTATCAGGCGTATCAGGAAGCGTGTGACCGCGCGGGCCTGGTGGAC
TTCGCCGAGCTGCTGCTACGTGCTCACGAGTTGTGGCTTAACAAGCCGCATATCCTTCAGCACTATCGCGAACGGTTTAC
CAATATCCTGGTGGACGAATTCCAGGATACCAACAACATTCAGTATGCGTGGATCCGCCTGCTGGCGGGCGATACCGGCA
AAGTGATGATCGTTGGCGATGACGATCAGTCAATCTACGGCTGGCGCGGAGCGCAGGTGGAGAATATTCAGCGTTTCCTC
AATGATTTCCCCGGTGCTGAAACTATCCGTCTGGAGCAGAACTACCGCTCTACCAGCAATATTCTGAGCGCCGCGAACGC
CCTGATTGAAAACAACAACGGGCGTTTGGGTAAAAAACTGTGGACCGATGGCGCGGACGGTGAGCCGATTTCCCTTTATT
GCGCTTTTAACGAACTCGACGAAGCGCGTTTTGTGGTTAATCGCATCAAAACCTGGCAGGACAACGGCGGGGCGCTCGCT
GAGTGCGCCATTCTCTACCGCAGCAACGCCCAGTCGCGTGTGCTGGAAGAGGCGTTATTGCAGGCGAGTATGCCGTATCG
TATTTACGGCGGGATGCGCTTCTTCGAACGCCAGGAAATCAAAGATGCGCTCTCGTATCTGCGCCTGATTGCCAACCGCA
ACGACGACGCGGCCTTTGAGCGTGTGGTGAATACGCCAACGCGGGGTATTGGTGACCGGACGCTGGACGTGGTACGTCAG
ACATCGCGAGATCGCCAGTTAACACTCTGGCAGGCATGTCGTGAACTGTTGCAGGAAAAAGCCCTCGCCGGACGTGCTGC
CAGCGCCTTACAGCGGTTTATGGAGCTGATCGACGCCTTAGCGCAGGAAACTGCCGATATGCCGCTGCATGTACAGACTG
ACCGGGTAATTAAAGACTCCGGCCTGCGCACCATGTACGAGCAGGAGAAGGGCGAAAAAGGTCAGACGCGTATCGAAAAC
TTAGAGGAACTGGTGACGGCAACGCGCCAGTTCAGCTACAACGAAGAAGACGAAGATTTAATGCCGCTGCAGGCATTCCT
CTCCCATGCGGCGCTGGAAGCGGGCGAGGGGCAGGCGGATACCTGGCAGGATGCGGTGCAGTTGATGACGCTACACTCGG
CGAAAGGTCTGGAATTCCCGCAGGTGTTTATCGTTGGTATGGAAGAGGGCATGTTCCCAAGCCAGATGTCGCTGGATGAA
GGCGGGCGTCTGGAAGAAGAACGCCGTCTGGCCTACGTTGGCGTAACCCGCGCGATGCAGAAACTGACGCTGACCTACGC
GGAAACCCGCCGTCTGTATGGCAAAGAGGTTTACCATCGCCCGTCGCGCTTTATCGGTGAGTTGCCGGAAGAGTGTGTGG
AAGAGGTGCGCCTGCGCGCCACGGTAAGCCGCCCGGTCAGCCATCAGCGTATGGGTACGCCGATGGTCGAGAACGACAGC
GGCTACAAGCTCGGCCAGCGCGTACGCCACGCTAAGTTTGGTGAAGGAACCATCGTCAATATGGAAGGCAGCGGCGAGCA
TAGCCGTTTGCAGGTGGCATTCCAGGGCCAGGGTATTAAATGGCTGGTGGCGGCTTACGCCCGACTGGAGACGGTATAAT
TTACGATTCCGTTGCCGGATGCGGTGCGCCACACCGCATCCGGCATCAGTAACTTACTTAGCGCACTTCTTCACATCAAT
ATTCCAGTCAGCACCAGACGCAACCTGATGTTTCTGCGCGAAATTATCCATATTCAGCGCCACGGAAACATTCAATAAGC
TGTTCAGATACACCATCGGCTGGCCTTCCGGCACATCGCCGAAGCTTGCGACATACGGCATTTTCCCTGCGTATTTTTGC
TGGGAACCTTCGGAAATGGTCACACACAACGTGTCGTTGAGTTTGATTCCTGCCTGATTCAGCAACTCGTCGCTGATATT
GCTCCAGACGTTGCCGTACTGAATATCGAGAATCGGGATATTGCCCTTCACTTCACCTTTTGTTGCTTTGGCTTTCTGAT
AAGAAAGTTCGACAACTTTTGCAGGAAGCTCTGGCCCCACCTGCTCGAACGTGATCGCCCCGGAAGCCAGACGTGCACCG
GTGTAGGCATACACGTCACGACCGTGGAAGGTATATGACTTTTCGGAACCTTTCAGACGGTTGGTTTTTTCATCGATTTG
CCGGACGCTCTCAATACCCAGCGATTCCGCCACCAACGTGAGCGTACCGTTATCTGGTGAAACGAAGTACTGACCGTTTT
TGGTTTTCAGCACTACCGATTTACGGTCTGTACCAACACCTGGATCGACCACGCTAACAAACACCGAACCTTGCGGCCAG
TAACTGGCAGTCTGATACAGGCGATAAGCGCCTTCCCAGATGTTATACGGTGGAATTTCGTGTGTTAAATCAAAGATTTT
AAGATTATGGTCAACACCGAATGCGACCCCTTTCATCGCCGAGACGGCACCATCTTTCAGGCTAAAATCCGTTTGTAAAA
TCAAAGCGTTATCCGCATAAGCGGATGATGACCCCAGACAGGTTAATAAAAATAATGTTGCGAGCGTTTTTTTCATTTTT
GTTTCCCTTCATTTATCTGATGATTTTCCAGCTGTGTAGCCAGCCCCAGTTTGTCTGGCCTCCTCGAGTGTACAATGTTT
AACCTTTCTGCTCGACGGAAATCATGGTGACAAAAGGATAGCGTTGCCACGGGATTGCCTCGCCTTTCATATACATATGT
GAAATTGTGCCATCAAGATAAAGCAGCTGCTCAACGTTCAGTTTCGCTTTGGCATAACAGGCAAAATCATAAAAATTTGT
CGCCTGCTGGCTCAGCAAAAACACGGCGTTCCCATGTTTATTAATCCCAACACCGTTACGAATTTTACGTGAGGCGACGT
TGGGATGAATACGCGGATTAATTACACCGTTTTCCATCAACAATGGCCCTGACTGCACCGCAAACTGAATCTCTTTACTG
GTTTTAAAGGCATACAGACGAACGATGCCGACTTTATCTCCCGCGACATAAAACACTCCGCCAGGACGAATAAAGAAATT
CCCTTCACCTGAAGCGAGATTTAACGCCACCTTCTGCTGACCGTTTTCGATGTACAAACCGAGCGGCGCATAGCTTTCAT
CATAGATGCCGCCGTTCATCGCCATCTGCACCTGACCCTGACTATTAATATCCGCCAGCAGAGCATGTAACGTTCCCCAC
GCTTCGCCATTGGCTTTTTGCCAGTACATTTTCACCCGCTCTGTTTGAGGATTAACGGTATACGCCTGTACGGTCAGCGT
CGGATCTGAGAGTGCGCAATCATCAGCGGCAACAGCAAACAAGGGAAGTAAGGTGAGGGTGAGAAAAATCCGTTTGAGAT
TCAAGGTGATCATTCCTTTACCAATGAATAGCCGATGCGCCATTATAGGCCCTGAATGTGGGATTTTTTTATCCTGTTAG
CGACCTTGACGAGTACCAAAAAGCGCGAAGTTCAACTATTGTTCTGTGGTGTTCTGTTGCGTGTTGACGGCAAAATTTTG
CTGGCGTAACATGCGCGCACGATCACTCTAAGAGGACATTCGCCTTGGACACACCCAGTAGATACTGGCTCATTATCCTG
TCATCCAGGATCAACTCCTAAGGCTATCCCTTTTTGCTGATAGCCTTAGCGGTTGTCAGCGACCTCAATTTTTCCCGTCG
CGCTGAGTCAGGCTGTTTAATGGTCTGAAACCCAATTTGTTTCTGTGTGCCCACCGAACTGTCCGATATTTTAAGCATTG
GGAGTCCCGGTCATGCTGAGCGCATTTCAACTGGAAAATAACCGACTGACCCGGCTGGAAGTCGAAGAGTCACAACCCCT
TGTAAATGCAGTATGGATTGATCTTGTCGAACCGGACGACGACGAGCGACTGCGCGTACAATCTGAACTCGGCCAGAGCC
TGGCAACCCGCCCGGAACTGGAAGACATCGAAGCATCGGCACGTTTCTTTGAAGATGATGACGGCCTGCATATTCACTCC
TTCTTCTTCTTTGAAGATGCGGAAGATCACGCCGGTAACTCCACTGTGGCATTTACCATCCGTGATGGTCGTCTGTTTAC
TCTGCGTGAGCGTGAATTGCCTGCTTTTCGCCTTTACCGTATGCGTGCCCGTAGCCAGTCGATGGTAGACGGTAACGCCT
ACGAGCTGCTGCTGGATCTGTTCGAAACCAAAATCGAACAGTTGGCGGATGAAATTGAAAACATCTACAGCGATCTGGAG
CAGTTGAGCCGGGTTATTATGGAAGGGCATCAGGGCGATGAGTATGACGAGGCGCTCTCCACACTGGCGGAACTGGAAGA
TATCGGCTGGAAAGTTCGCCTGTGTCTGATGGATACCCAGCGTGCGCTGAACTTCCTGGTGCGTAAGGCGCGTTTACCGG
GCGGGCAACTGGAGCAGGCGCGTGAAATCCTGCGAGATATCGAATCCCTGCTGCCGCATAACGAATCTCTATTCCAGAAG
GTGAACTTCCTGATGCAGGCGGCGATGGGTTTTATCAACATCGAGCAGAACCGCATCATCAAAATCTTCTCGGTGGTATC
CGTCGTGTTCCTGCCACCGACGCTGGTCGCTTCCAGCTACGGGATGAACTTTGAGTTTATGCCAGAACTGAAGTGGAGCT
TCGGCTACCCAGGTGCGATTATCTTTATGATCCTCGCGGGCCTGGCACCGTATCTGTACTTTAAGCGGAAGAACTGGCTG
TAAAAAACGAGAACGGTGGCTTAGCCTGGCTAAGCCACCGATTATTTAAAGGCTCCAGGTATGAATACCTTTTACTTCTT
TTTCATAGAACCATCTGTTGGTATTGTATGAAACATAAGCGGCGATAATGAATCCAAATACATTATAGCCAATCATGTAA
CCAAAAATTAAAGAAAATATCGCCAGGAATAGAACAACAATAGCCTTCTTCCATAAACCCAATACAAATAAATAGACCCA
CGAGAAGAAAAAAGCAATAACATTTGTTCTAATTATTATCTTTTGCCTTGTGTTTAATCCTTTTAATGCTTGTTTATATT
CTGGGCTTGCACCCCAAAATCCAGGGAAGCCATGTTCATCATAAAACGAAAAGCGGTACTTCCACTTTTCAGTTAATGAG
CCATCTGCCATATAATCCTTACTCATAAAATCTCCATTAATTATTTACGGGGGGAATCAGTGGGGGCAAGAACTAACATG
CCAAAGGTGGAAAAATAACAAATCAAAAAAATCATCGAACCATTGCCAGAACAGTCAAAATGCTCAGCAACCATGATGAT
GAAAGAAATGATATAGACTACTAATGTACTAAAAATATAAGTTTTTATATAAGTAAAACCACTATCCCGGAGTCGTTGGC
AATTCATGTTGATAACGAGATAATGTAAAAGAATGGTAGATGTTATAACAAAGAAACCAGCCCCGGCATTGGAAAAAAAA
GAAATAAGTAAGATACAAATTAGATTTGTAAAAATAAATGAAAATATATAGCGGCGTCTGGAAATTCTGCCTTTAGATGT
TGGAATAAATATACGCAACATTAATTTTACATCCTTGTGTAAGAATTTCGTTAGCATGGCAATATTCCCGCTCTTATGCA
AGAGCAGGCATATTTTTTCAGAATATATTTATTTTTTATTTGGAAATTCTACGCTGCGTATAAATCGCATCCATCACAAA
AATTGCCAGCGCCACCCAAATAAAGGCGAAAGTCACCATCTTATCGGCACCCGGTTTTTCACCATAAAACGTCACAGCCA
GCAGGAACATCAGCGTCGGACCAATGTACTGGAAAAAGCCTAACGTTGAGAGACGCAGGCGTGTCGCAGCTGCAGTAAAA
CACAACAGTGGCACGGTGGTGACAATACCGGCGGCGATCAGCAGTAAATTCAGCGACATCGGGTTTTGCCCCATATGACT
GGTTGAGCTGTCGGCAATAGCAAACAGGTAAATCGCCGCCACGGGCAGCAACCACATAGTTTCGATTAACATGCCGGTTT
GCGCTTCAACAGCAATCTTCTTGCGCACCAGGCCGTAGAAAGCAAAACTAAACGCCAGCCCCAGCGCGATGATCGGCAGT
GAACCAAAAGTCCACAACTGAACCAACACGCCACAAATCGCCAGAATCACCGCCAGCCATTGCATCCGGCGGAATCGCTC
GCCGAGGAAAATCATCCCCAGCACAATGTTCACCAGTGGGTTAATAAAGTAACCAAGGCTCGCTTCCAGCATATGGTGAT
TGTTCACCGCCCAGATAAACAGTAGCCAGTTGCCACCAATCAGCACGGCAGAGACTGCCAGCATAAAAATTTTCTGTGGC
GTCTGAATCAGCGTTTTTAAATAGGACCACTGGCGGCAAATGCTCATCAGCACCACCATAAAGAAAAACGACCAGATCAC
GCGATGCGTCAGGATCTCATCGGCGGGCACGTAGTAAATCAGTTTGAAGTACGCTGGCGCAATACCCCAAATAAAATAAG
CGGCAAGAGCGAGTAATACGCCCTGCCGCGTTTGTTTTGCATCCATCGGGAATACTCATTTTTAATTGGTAACAGCAGTT
TACCTGCTTTTATGTCTTCAACCTACCATATAGGTGGCGGTGGCACTGGCAATATAAAGCTGTTCTTCATTGTGTAATTC
AACGCGGGCGACGGCGACTTTATTGCCTGCACGCAACAGGCTACTGGTAGCAGTAAAACGCTCGCCTCTGCCTGGGCGCA
GATAATCGACGCGAAGATCAATGGTCCCCATCCGCGATAGCCGCTGGCGTAGTTCATCTTCACTGATGGTTTCGTGGCGG
GTTAAGGTACTTCCCACGCACACCAGACCTGCGGCGACATCCAGCGCCGACGCAATGACCCCGCCGTGTAAAATGCTTTG
CGCCCAGTTGCCCACCATCATCGGCTGATTTTTAAAGGCCAGCTGTGCGAACTCTTTTTCGTAACGCTCCAGTTCCATCC
CCAATGCGCGGTTAAATGGCATGTGATAAACAAACATCTCACCCACTAATTTGAGGGCTTGTTCAGCGGTCAGTACGGCA
GACATAACATCCTTACACTTCATTAGTTAATGAAATGTTGATTTTATGCTTATTTATTGTTGGTTTCTACTTTAGGAAGG
GATAACTAACGGCTATGGAGTTAAGTATGTAAAATAGCCCGCAGAAAAATATTCACCTTATCAATAATTCGTTACGGAGA
ACACGAGCGATGCGGACTCTGCAGGGCTGGTTGTTGCCGGTGTTTATGTTGCCTATGGCAGTATATGCACAAGAGGCAAC
GGTGAAAGAGGTGCATGACGCGCCAGCGGTGCGTGGCAGTATTATCGCCAATATGCTGCAGGAGCATGACAATCCGTTCA
CCCTTTATCCTTATGACACCAACTACATCATCTACACCCAAACCAGCGATCTGAATAAAGAAGCGATTGCCAGTTACGAC
TGGGCGGAAAACGCGCGTAAGGATGAAGTAAAGTTCCAGTTGAGCCTGGCGTTTCCGCTGTGGCGTGGGATTTTGGGGCC
AAACTCTGTACTGGGCGCCTCCTACACACAGAAATCCTGGTGGCAGCTTTCTAATAGCGATGAGTCATCACCGTTTCGTG
AAACTAACTACGAACCGCAATTGTTCCTCGGTTTTGCCACGGATTACAACTTTGCTGGCTGGACGCTGCGCGATGTGGAA
ATGGGCTACAACCACGACTCAAACGGGCGTTCAGACCCGACTTCCCGCAGCTGGAACCGCCTTTATACCCGCCTGATGGC
AGAAAACGGTAACTGGTTGGTAGAGGTGAAGCCGTGGTATGTGGTGGGGAATACGGACGATAACCCGGACATCACCAAAT
ATATGGGTTACTACCAGCTTAAAATCGGCTATCACCTCGGTGATGCGGTACTGAGCGCGAAAGGGCAGTACAACTGGAAC
ACCGGTTACGGCGGCGCGGAGTTAGGCTTAAGCTACCCGATCACCAAACATGTGCGCCTTTATACTCAGGTTTACAGCGG
TTACGGCGAATCGCTCATCGACTATAACTTCAACCAGACCCGCGTTGGTGTGGGAGTTATGCTAAACGACCTGTTTTGAT
GAATGGTTGGCAAATCTGGAATCCAGCATCCAGGATTACCCTCTCAGAGACTAAAAGCATTGCAGTTTCTCGCGCAGGCG
CTGAAAATAGCGCCTGTTTTTATTTCAGGCAATCGGGGTGAATGTGGCGCAGGCGGAAGTGTTGAATCTGGAGTCCGGAG
CTAAACAGGTTTTACAAGAAACCTTTGGCTACCAACAGTTTCGCCCCGGCCAGGAAGAGATTATCGACACCGTACTTTCC
GGTCGCGATTGCCTGGTCGTCATGCCCACTGGTGGCGGAAAATCCCTTTGCTATCAAATCCCTGCCTTATTGCTAAACGG
CCTTACCGTGGTTGTCTCACCGCTGATTTCGTTGATGAAAGATCAGGTAGATCAACTGCAAGCCAACGGCGTGGCGGCGG
CGTGCCTTAACTCGACGCAAACCCGCGAGCAGCAACTTGAAGTGATGACAGGCTGTCGCACCGGGCAAATCAGCCTGCTT
TATATCGCGCCGGAACGCCTGATGCTGGATAACTTTCTTGAGCATCTGGCGCACTGGAATCCGGTGTTATTAGCCGTTGA
TGAGGCGCACTGTATCTCCCAATGGGGTCACGATTTCCGCCCGGAATACGCTGCCCTCGGTCAGCTGCGTCAGCGTTTTC
CGACGCTGCCGTTTATGGCGCTGACTGCCACAGCCGATGACACCACGCGCCAGGATATCGTGCGCCTGCTGGGGCTGAAC
GATCCGCTGATTCAAATCAGCAGTTTTGACCGTCCGAATATTCGCTACATGCTGATGGAGAAATTCAAACCGCTCGATCA
GTTGATGCGTTATGTACAGGAACAACGCGGTAAGTCGGGGATTATTTACTGTAATAGTCGTGCGAAAGTAGAAGACACCG
CTGCGCGCCTGCAAAGCAAGGGAATTAGCGCGGCGGCCTATCATGCCGGGCTGGAAAATAATGTTCGCGCTGATGTGCAG
GAAAAATTCCAGCGCGATGACCTGCAAATTGTGGTGGCGACGGTGGCGTTCGGCATGGGCATCAACAAGCCTAACGTTCG
CTTCGTGGTGCATTTTGATATTCCGCGCAATATCGAATCCTATTATCAGGAAACTGGACGCGCCGGGCGTGATGGCCTGC
CCGCGGAAGCGATGCTGTTTTACGATCCGGCTGATATGGCGTGGCTGCGCCGTTGTCTGGAAGAGAAGCCGCAGGGGCAG
TTGCAGGATATCGAACGTCATAAACTCAATGCGATGGGCGCGTTTGCTGAAGCGCAAACTTGCCGTCGTTTGGTATTGCT
GAACTATTTTGGCGAAGGGCGTCAGGAGCCGTGCGGGAACTGCGATATCTGCCTCGATCCGCCAAAACAGTACGATGGTT
CAACCGATGCGCAGATTGCCCTTTCCACCATTGGTCGTGTGAATCAGCGGTTTGGGATGGGTTATGTGGTGGAAGTGATT
CGCGGTGCTAATAATCAGCGTATCCGCGACTATGGTCATGACAAACTGAAAGTCTATGGCATGGGCCGTGATAAAAGCCA
TGAACATTGGGTGAGCGTGATCCGCCAGCTGATTCACCTCGGCCTGGTGACGCAAAATATTGCCCAGCATTCTGCCCTAC
AACTGACAGAGGCTGCGCGTCCGGTGCTGCGCGGCGAATCCTCTTTGCAACTTGCCGTGCCGCGTATCGTGGCGCTCAAA
CCGAAAGCGATGCAGAAATCGTTCGGCGGCAACTATGATCGCAAACTGTTCGCCAAATTACGCAAACTGCGTAAATCGAT
TGCCGATGAAAGCAATGTCCCGCCGTACGTGGTGTTTAACGACGCTACCTTGATTGAGATGGCTGAACAGATGCCGATCA
CCGCCAGCGAAATGCTCAGCGTTAACGGCGTTGGTATGCGCAAGCTGGAACGCTTTGGCAAACCGTTTATGGCGCTGATT
CGTGCGCATGTCGATGGTGACGACGAAGAGTAGTCAGCAGCATAAAAAAGTGCCAGGATGAAGACTCCGTAAACGTTTCC
CCCCGCGAGTCTAATGTATGTTGATGTTATTCCTCACCGTCGCCATGGTGCACATTGTGGCGCTTATGAGCCCCGGTCCC
GATTTCTTTTTTGTATCTCAGACCGCTGTTAGTCGTTCCCGTAAAGAAGCGATGATGGGCGTGCTGGGCATTACCTGCGG
CGTAATGGTTTGGGCTGGGATTGCGTTGCTTGGCCTACATTTGATTATCGAAAAAATGGCCTGGCTGCATACGCTGATTA
TGGTGGGCGGTGGCCTGTATCTCTGCTGGATGGGTTACCAGATGCTACGTGGTGCACTGAAAAAAGAGGTTGTTTCTGCC
CCTGCGCCACAAGTCGAACTGGCGAAAAGCGGGCGCAGTTTTCTTAAGGGCTTACTGACCAATCTCGCGAATCCTAAAGC
GATTATCTACTTTGGTTCGGTGTTCTCGCTGTTTGTCGGTGATAATGTCGGCACCACCGAACGCTGGGGCATTTTCGCGT
TGATTATTGTCGAAACACTGGCGTGGTTTACCGTCGTTGCCAGCCTGTTTGCTCTGCCGCAAATGCGCTGTGGTTATCAA
CGTCTGGCGAAGTGGATTGATGGTTTTGCCGGGGCGTTATTTGCCGGATTTGGCATTCATTTGATTATTTCGCGTTAAGC
GCTTCCCCCCTGATACGCTATCAGGGGGAATAACATCAGGATTGCAATTGATAAAGGTCTTCCTGAGAAAGCCCGGTCAT
TTCCATAATCAACTGCAAATCAAAGCCACGCTGTAGCATGGCTTTTGCGACATTGAGAAGGGCATCGCGCCGAAGTTCTT
CCGCTAAAGTCATCAGTTCCTCTCCTTGTTGAGGCACTCGTTGTGCCAGACCATGTACTAATGTTCGTACATCCTGTGCT
TCACCTACCAGCGCCATGTAGTTTATCAACATGCGTATTTGCTGTCCGCTCATCTGCCCCAGAATCATTAAGCGGGATAA
CTTATCTAACAGCGTTGTCATATCCCGTTGACGGATATGCTTCTGTACCAGCGTAAAGGCGGCCATGCTGCGGTGTTGCA
TGATTTCGTCATCAGGAATTAGCGTAATATCAACCAGCGGAAAAGCATGAAAATAGAGATCGCGTGCAATGTCCGGATCC
GGAAAACCATCGAGCCAGTTTGTTGACCATGGATATGGGCTACGCTTTCCCTGGTAAAAAAGAATGGGGATCACCAGAGG
CAGATAATCATGTCCCGCTTCAAGATGCCGCTGCATGGTGGCAATAGCATAGCGAAGCATACGGAACGCCATATTTTCAT
CAGGTGAACTTTGATGCTCAATCAACACATAGATATATCCGCACCCTTTCGTCGTCTCTACTGAATAAAGTACGTCGTTG
TAATACTGGCGTAGGTTTTCCTCTACAAAACTGCTGGACTCGAGATGGAGCGTATCAAGATTGCAGAGTTTAACTAAAGA
AGGCGGCAGATGAATTTCAATAAAGTCACGGGCCGTTTCTGGTCGGGATAAAAAAGCCTTAAAGATTGCGTCATGTGGTG
TCGTTGCTTCCGTCATTTTTCATCATCCGTGGGTGAAATATGGCGGCATTCTGGCACTAACAAAGAGAAGTAAATAGTAA
ATAAATTAACAGATTACGCTTATTACGAGATGCCTCGAGCGCGGATGTAACAATCTCTCGAGGCACATTAATTTACGTGA
GCTTTATTCCAGTTTTAAGCATGCCTCGCCGATGCTAACAGCGCTCCCACCAGCATAAATAACGAGCCGAAAATCTTATT
CAGCGCCTTCATCTGCTTTGGTCCTTTAATCCATAGAGCAATCCGTTGAGCAAGGGTGGCGTAACCGATCATCACAATAA
TATCGACCACAATAGTGGTGACGCCGAGCACGATATACTGCATCAGCTGCGGCTGTTGCGGCATGATGAATTGCGGAAAT
AGCGCCGCCAGAAACACAATACTTTTGGGATTGGTGAGATTGACAAAAACTGCGCGCTGGAACAAATGTCGACGCGATTG
AGTAGAGGCCAGCGATTTAAGATCAATTGCGCCAGCGGCGCGCCACTGCTGGATCCCAAGCCAAATCAAGTAAGCTGCGC
CTGCCCACTTCAACACTTCAAACGCAATCACTGAGCGGGAAAATAGCGTCCCCAACCCCACGCCAACCAGCACAATATGA
ATCGCCAGTCCGGTCTGAAGCCCAGCAATAGACGCCACCGCGCCGCGATAACCGTGGTTGAGCGAGGTGGTCATGGTGTT
GATTGCGCCAGAGCCTGGCGACAGGCTTAAAATGATCGATGTCAGCAGGTAGGCAAACCACCATTCTAAGGTCATGATGA
ACTCCCGGTGTGTCTATTTTTGTGCCACAATACGCTACTGTCGCAGCGTTGTGTCAGGCACGCTTAAAAAAACGATTTTA
CGTGGTTTAAGAGGCAGATTACCCGATGTTTCAGCAGCAAAAAGACTGGGAAACAAGAGAAAACGCGTTTGCTGCTTTTA
CCATGGGACCGCTGACTGATTTCTGGCGTCAGCGTGATGAAGCAGAGTTTACTGGTGTGGATGACATTCCGGTTCGCTTT
GTCCGTTTTCGCGCACAGCACCATGACCGGGTGGTAGTTATCTGCCCGGGGCGTATTGAGAGCTACGTAAAATATGCGGA
ACTGGCCTACGACCTGTTCCATTCGGGGTTTGATGTTTTAATCATCGACCATCGCGGGCAGGGACGTTCCGGTCGCCTGT
TAGCCGATCCACATCTCGGGCATGTTAATCGCTTTAATGATTATGTTGATGATCTGGCGGCATTCTGGCAACAGGAGGTT
CAGCCCGGTCCGTGGCGTAAACGCTATATACTGGCACATTCGATGGGCGGTGCGATCTCCACATTATTTCTGCAACGCCA
TCCAGGTGTATGTGACGCCATTGCGCTAACTGCGCCAATGTTTGGGATCGTGATTCGTATGCCGTCATTTATGGCACGGC
AGATCCTCAATTGGGCCGAAGCGCATCCACGTTTCCGTGATGGCTATGCAATAGGCACCGGGCGCTGGCGCGCGTTGCCG
TTTGCTATCAACGTACTGACCCACAGCAGACAGCGATATCGACGTAACTTACGTTTCTATGCTGATGACCCAACGATTCG
CGTCGGTGGGCCGACCTACCATTGGGTACGCGAAAGTATTCTGGCTGGCGAACAGGTGTTAGCCGGTGCGGGTGATGACG
CCACGCCAACGCTTCTCTTACAAGCTGAAGAGGAACGCGTGGTGGATAACCGCATGCACGACCGTTTTTGTGAACTACGC
ACCGCTGCGGGCCATCCTGTCGAAGGAGGACGGCCGTTGGTAATTAAAGGTGCGTACCATGAGATCCTTTTTGAAAAGGA
CGCAATGCGCTCAGTCGCGCTCCACGCTATCGTTGATTTTTTCAACAGGCATAACTCACCCAGCGGAAACCGCTCTACAG
AGGTTTAAATTTCTTATGTACCAGGTTGTTGCGTCTGATTTAGATGGCACGTTACTTTCTCCCGACCATACGTTATCCCC
TTACGCCAAAGAAACTCTGAAGCTGCTCACCGCGCGCGGCATCAACTTTGTGTTTGCGACCGGTCGTCACCACGTTGATG
TGGGGCAAATTCGCGATAATCTGGAGATTAAGTCTTACATGATTACCTCCAATGGCGCGCGCGTTCACGATCTGGATGGC
AACCTGATTTTTGCTCATAACCTGGATCGCGACATTGCCAGCGATCTGTTTGGCGTAGTCAACGACAATCCGGACATCAT
TACTAACGTTTATCGCGACGACGAATGGTTTATGAATCGCCATCGCCCGGAAGAGATGCGCTTTTTCAAAGAAGCGGTGT
TCAATTATGCGCTGTATGAGCCGGGATTGCTGGAGCCGGAAGGCGTCAGCAAAGTGTTCTTCACCTGCGATTCCCATGAA
AAACTTCTGCCACTGGAGCAAGCGATTAACGCTCGCTGGGGCGATCGCGTCAATGTCAGTTTCTCTACCTTAACCTGCCT
GGAAGTCATGGCTGGCGGCGTTTCAAAAGGCCATGCCCTGGAAGCGGTAGCGAAGAAACTGGGTTACAGCCTGCAAGATT
GTATTGCCTTTGGCGATGGAATGAACGATGCCGAAATGCTGTCGATGGCGGGGAAAGGCTGCATTATGGGCAGCGCGCAT
CAACGGCTGAAAGATCTGCATCCAGAGCTGGAAGTGATTGGTACTAACGCCGAAGACGCAGTGCCGCATTATCTGCGTAA
GCTCTATTTATCGTAATCGTTCTTTATTTGGTCAGTTGTCAACCTGATACTTCGCTACAATGGATACTCGTTAATCAAAG
AGTTTTCCATTGTGGCGCTACTTATCATCACCACGATTCTGTGGGCCTTCTCCTTTAGCTTTTATGGCGAGTACCTTGCG
GGGCACGTCGATAGCTATTTTGCGGTGCTGGTGCGCGTTGGTCTGGCGGCACTTGTTTTTCTGCCGTTTCTGCGTACCCG
TGGCAATAGCCTGAAAACGGTCGGCCTGTATATGCTGGTGGGCGCGATGCAGCTCGGTGTGATGTATATGCTGAGTTTCC
GCGCCTATCTCTACCTGACGGTTTCTGAACTGCTGTTGTTCACCGTACTGACGCCGCTCTACATCACGCTGATTTATGAC
ATCATGAGTAAGCGCCGTCTGCGCTGGGGCTATGCTTTTAGCGCCTTGTTGGCGGTGATTGGTGCCGGGATTATTCGCTA
TGATCAGGTCACCGACCATTTCTGGACTGGCTTGTTGCTGGTGCAACTCTCCAATATCACTTTTGCCATCGGCATGGTGG
GTTACAAACGTCTGATGGAAACTCGCCCGATGCCGCAGCATAACGCCTTTGCGTGGTTCTATCTTGGCGCGTTCCTGGTG
GCAGTGATTGCATGGTTCTTGCTGGGAAATGCGCAGAAAATGCCGCAAACCACGTTGCAATGGGGCATTCTGGTGTTTCT
TGGCGTGGTGGCTTCCGGGATTGGCTACTTTATGTGGAACTACGGCGCGACGCAGGTGGACGCCGGAACGCTGGGCATTA
TGAATAATATGCACGTTCCGGCAGGGCTGCTGGTAAACCTGGCTATCTGGCACCAACAGCCGCACTGGCCAACGTTTATT
ACAGGCGCGCTGGTGATCCTGGCCTCACTGTGGGTGCATCGTAAGTGGGTCGCTCCGCGCTCTTCACAAACGGCAGATGA
TCGCAGGCGTGATTGCGCGCTGAACGAATAAACGCTTCTGTAATCGGCTGACGCTGCTCGCCATCGCGCACGGCGGCGTA
CAGTCGGCTCCACAAGCCTTCGCCCAGGGTTTTGGTGACCACCAGACCCTGGCGTTCAAAACTCTCCACCACCCAATGAG
GTAGTGCGGCAATACCCATCCGTGCGGCAACCATCTGAATCAACAATAAGGTGTTATCGACGCTTTTCAGTGACGGGCTG
ACGCCTGCTGGCTGAAGAAAATGCCGCCAGACATCCAGTCGGCTACGCTGCACCGGATAAATCAACAGCGTTTCGCTGGC
GAGATCTTCCGGTGTAATACGCGTTTTTGCCGCCAGTGGATGGTCAGGTGCTAACACCAGACGTACTTCATAGTCGAACA
TCGGCGAATAATGCAGGCCACTGCGCGGCAGAATATCGGACGTCATCACCAGATCCAGCTCGCCCTGTTGCAACGCAGGC
TGCGGATCAAACGTTACGCCCGATTTAAAATCCATCTCCACCTGCGGCCAGTTCTTATGGAAATTTTCTAATGCGGGCGT
CAGCCACTGAATACAGCTATGGCACTCTATGGCAATGCGCAGGCGCGTCTGCTGCGGTTCATTGCAGGCTTGCAGTGCCT
GGCTAATTTGCGGCAGCACCTGATTTGCCAGTTGCAACAGGATTTCTCCCTGCGGTGTAAAGCGAAGCGGCTGGCTTTTA
CGCACAAATAGCCGGAAGCCAAGGCGTTGTTCCAGATCGCTAAACTGGTGAGACAGGGCGGATTGCGTTTGATGCAACGT
CGCCGCAGCGGCTGCGAGTGAGCCGCAGTTCCGCAACGCTTGTAGCGTTTTCAGGTGTTTTACTTCGATCATGAAAGTCC
TTCACTTCGGCATGAATAATTTGCGCTTGAGGAATATACAGTAACCGCCAATTATGGATGTGTAAACATCTGGACGGCTA
AATACTAAAAATTCCATAAGGGGCATATAATGACAATTCTTAATCACACCCTCGGTTTCCCTCGCGTTGGCCTGCGTCGC
GAGCTGAAAAAAGCGCAAGAGAGTTATTGGGCGGGGAACTCCACGCGTGAAGAACTGCTGGCGGTAGGGCGTGAATTGCG
TGCTCGTCACTGGGATCAACAAAAGCAAGCGGGTATCGACCTGCTGCCGGTGGGCGATTTTGCCTGGTACGATCATGTAC
TGACAACCAGTCTGCTGCTGGGTAATGTTCCGCAACGTCATCAGAACAACGATGGTTCGGTAGATATCGACACCCTGTTC
CGTATTGGTCGTGGACGTGCACCGACTGGCGAACCTGCGGCGGCAGCGGAAATGACCAAATGGTTTAACACCAACTATCA
CTACATGGTGCCGGAGTTCGTTAAAGGCCAACAGTTCAAACTGACCTGGACGCAGCTGCTGGAGGAAGTGGACGAGGCGC
TGGCGCTGGGCCACAAGGTGAAACCTGTGCTGCTGGGGCCGGTTACCTACCTGTGGCTGGGTAAAGTGAAAGGTGAACAG
TTTGATCGCCTGAGCCTGCTGAACGACATTCTGCCGGTTTATCAGCAAGTGCTGGCAGAACTAGCGAAACGCGGCATTGA
GTGGGTACAGATCGACGAACCCGCGCTAGTGCTGGAACTGCCGCAGGCGTGGCTGGATGCATACAAACCCGCTTACGACG
CGCTCCAGGGCCAGGTGAAACTGCTGCTGACCACCTATTTTGAAGGCGTAACGCCAAACCTCGACACGATTACTGCGCTG
CCTGTTCAGGGTCTGCATGTCGATCTTGTACATGGTAAAGATGACGTTGCTGAACTGCACAAGCGCCTGCCTTCTGACTG
GCTGCTGTCTGCGGGTCTTATCAATGGTCGTAACGTCTGGCGCGCCGATCTTACCGAGAAATATGCGCAAATTAAGGACA
TTGTCGGCAAACGTGATTTGTGGGTGGCATCTTCCTGCTCACTGCTGCACAGCCCCATCGACCTGAGCGTGGAAACGCGT
CTTGATGCAGAAGTGAAAAGCTGGTTTGCCTTCGCCCTGCAAAAATGTCATGAACTGGCATTGCTGCGCGATGCGCTGAA
CAGTGGTGATACGGCAGCTCTGGCAGAGTGGAGCGCTCCGATTCAGGCGCGTCGTCACTCTACTCGTGTACATAATCCGG
CAGTAGAAAAGCGTCTGGCGGCGATCACCGCCCAGGACAGTCAGCGTGCGAATGTCTATGAAGTGCGTGCTGAAGCCCAG
CGTGCGCGTTTTAAACTGCCCGCGTGGCCGACCACCACGATTGGTTCCTTCCCGCAAACCACGGAGATTCGTACCCTGCG
TCTGGATTTTAAAAAGGGTAATATCGACGCCAATAACTACCGCACGGGCATTGCGGAACATATCAAGCAGGCCATTGTTG
AGCAGGAACGTTTGGGACTGGATGTGCTGGTACATGGCGAGGCCGAGCGTAATGACATGGTGGAATACTTTGGCGAGCAT
CTGGATGGCTTTGTCTTTACGCAAAACGGTTGGGTACAGAGCTACGGTTCCCGCTGCGTGAAGCCACCGATTGTTATTGG
TGACGTTAGCCGCCCGGCACCGATTACCGTGGAGTGGGCAAAATATGCGCAATCCCTGACTGATAAACCGGTGAAAGGGA
TGTTGACTGGCCCGGTGACTATTCTCTGCTGGTCGTTCCCGCGTGAAGATGTCAGCCGTGAAACCATCGCCAAACAGATT
GCGCTGGCACTGCGTGATGAAGTGGCCGATCTGGAAGCCGCTGGAATTGGCATCATTCAGATTGACGAACCGGCATTGCG
CGAAGGTTTACCACTGCGTCGCAGCGACTGGGATGCCTATCTCCAGTGGGGCGTGGAGGCTTTCCGTATCAACGCCGCCG
TGGCGAAAGATGACACACAAATCCACACTCACATGTGTTACTGCGAGTTCAACGACATTATGGATTCGATTGCGGCGTTG
GACGCAGACGTCATCACCATCGAAACCTCGCGTTCCGACATGGAGTTGCTGGAGTCGTTTGAAGAGTTTGATTATCCAAA
TGAAATCGGTCCTGGCGTCTATGACATTCACTCGCCAAACGTACCGAGCGTGGAATGGATTGAAGCCTTGCTGAAGAAAG
CGGCAAAACGCATTCCGGCAGAGCGTCTGTGGGTCAACCCGGACTGTGGCCTGAAAACGCGCGGCTGGCCAGAAACCCGC
GCGGCACTGGCGAACATGGTGCAGGCGGCGCAGAATTTGCGTCGGGGGTAAAATCCAAACCGGGTGGTAATACCACCCGG
TCTTTTCTCATTACAGCGACGTCTTCCCAGCATACTGCGTAAACCATTCCAGATATCAGTTCATACCCTGTTTAAGAAAA
TCTTCTTTATTCCCTTCTCATGAAATAAATTTCGTCATTTCCGCCATTTTTTCTATCTGCCTCTCCATCACATATTAAAA
ATTACTTGATATCTCTATGTTTTTTAATGAAAAACATATCAACCTATGATCTTTCTTGTGACTAGCTTCACATTTCATAC
TGATGCATTGGAATGAAATAAAATTTCATGAGATTTTGTGTTTGAGAAAATTATTTCATGAGGTGTGAAATGGACGCAAA
GCTGTACATCACTGAGATCATCAATGAATTAACCTTCGTTAAGGACTCTATCCGTGAGGATGACTGCACCAAATTGATCG
ACACTATTCAGCAAAGCCAGCGCGTTTTCTGCTATGGCCTGGGACGCGCCGGTTTTTCTATGAAAGCCTTCACCATGCGC
CTGATGCATATGGGAAAAGAGGTTTACTTCCTGACGGAAACCATTACGCCGAACTTTGGGCCTGGCGATCTGTTTATCGT
TTCTTCTGCTTCCGGTGAGACAGCACAACTGGTGGCGCTGGCGAAAAAAGCACGTCAGCTCGGCGGCGCTGTGGCGGTGT
TAACCACGAATCGACACGCCACTATCACCGAGTTTGTCGACGTCATCGTGCAAATCAATGCCCCTTCCAAAAATCAAAAA
GATTCTGTTTTCCGCTCGGCACAGCCGATGGCGTCGTTGTATGAGCAAGCTTTGCTGGTGATTGCCGATGCATTAGTGAT
GAAGATGGCTGCTGAAAGTGGTGCGCCGGAAAGTGAACTGTTTAAGCGCCACGCCAATCTGGAATAGTCGTCGCCGTTAT
TTGCTCGATACCCTACAGGAGAATAAAAATGAGCAAAAAAATAACATCCTTGTTTAACTTCAAGAAGTTGCAGAAATTTT
CTTCTGCTCTGATGTTACCAATCGCCATTCTTCCGGCGGCGGGTTTGATTTTAGCCATCGGGATTTCATTTAACATTGAG
CTGCTGGCGAATTGCGGCGGCCTGATTTTCGCCAACCTTCCTTTGCTGTTTTGTGTCGGTATTGTGATTGGCCTGACAGG
TGATGGTTCTTCATCACTTTCAGCGATTATCAGTTACATGATCATGAATGCCACGATGGGAACGCAACTTGGCATTACTG
CGGAGTCCGTTGCAGCCAGTAACGGTGATTATGCGATGATCCTCGGGGTACCGACGTTACAAACGGGAGTGTTTGGCGGT
CTGATTGTCGCCATCTTTGTTTATCTGCTCTATACCCGCTTCCACAATATTGAATTGCCTCAGTTTCTTGGTTTCTTCGG
TGGAAAACGCTTTGTACCGATTATTACGGCTGTGGCGGCAATTATTGTCGGCTATTTATTGCCGTGGCTGTGGATACCGG
TACAAAAAGGTCTGGCGTCGCTTTCAACGCTGGTGACCAGTGGACATAACGCGAACTTCGCGGCCTTTATTTACGCCGTT
GGCGAACGTTCGCTGATTCCTTTTGGCCTGCATCATATCTGGAACGTGCCGTTTTATTACAACTTTGGCGACTACATGAC
CAAATCCGGGCAACTGGTGACGGGCGATATTCCGGTGTTCTTTGCCCAATTGCGCGACGGTGCTCCGTTGACGGCGGGGC
TGTTTATGACAGGTCGTTTCCCGATCATGATGTTTGCGTTACCTGCCGCCGCGTTGGCGATGTATCAGGAAGCAAAACCG
GAACGTAAGGCGCTGATTAAAGGCCTTTTACTCTCCGGTGCGCTGACCACATTTGTTACCGGGATTACGGAGCCGCTGGA
ATATGCATTTTTGTTTGCAGCGCCGGTTCTCTACATCATTCACATCTTCTTATATGCCACTTCATTTGTGCTGATGAACA
TCCTGAATGTGCACATTGGTCATCCTTTTGCTGGCGGTCTTATTGATTTCGTACTGAATGGCGTTATGCCAAACCGCACG
CCGTGGTATCTGGTGTTCCTGGCAGGCGCGGGCTATGCAGCGATTTACTACACCGTATTTCGGGTACTGATCCGCAAGTT
GAATCTGAAAACACCGGGGCGTGAGGATGAAGAGATTGCCGTTGCAACCACATTAACGCGCGAAGAACGTCCATACCAAA
TCATCGAAGCAGTAGGTGGTTTCGACAATATCGAAGATGTGGATGCCTGCGCAACACGCCTAAGGCTGGCGCTGGTAGAC
GATAAGAAAGTGAATGAAAAACGGCTGAAGGAGTTGGGGGCTGCGGGTTTAGTGAAACTGGGTGATGGCGGTGTACAGGT
GATATTTGGCGGCAAATCGCAAATCCTGCGCGACGAAATCAAAACCGTAATGAGCAGACCGCGCCCGACAGAAATGACAG
TGGCCTGTGCTAACTAATTCGAGATTAGCGGGCTGGTTTCAGCCCGCCAGACAGAGAGAGCTGAAGTATGAATTCACAAT
TACTGGCTAATGCCATCCGAATGTTAAGTGTTGATGCGATCCAGAAAGCGAACTCCGGTCATCCGGGCGCGCCGATGGGG
ATGGCGGATATTGCCGAAGTGGTCTGGCGTCGTCACCTGCGTCATAACCCAAAAAATCCGCAGTGGTTTAACCGCGACCG
CTATGTTCAGTCGAACGGTCACGGCTCCATGTTGATTTACGCTTTGCTGCATCTTACAGGCTACGACCTGTCGATGGATG
ATATTCGCGACTTTCGTCAGCTCCACTCCCGCACGCCGGGTCATCCAGAATATGGTTATACGCCGGGTGTTGAAACCACC
ACCGGCCCGTTGGGGCAGGGCGTAGCTAATGCGGTGGGGATGGCGATTGCGGAGAAGGCGCTGGCGGCAGAATTTAACAA
ACCGGGCTTTAATATTGTTGATCATCACACATGGTTATTTTTGGGTGATGGCTGTCTGATGGAAGGGATCTCCCACGAGG
CCTGTGGTCTTGCAGGAACGCTGAAGCTCGGCAATCTGATTGCTATCTGGGACGATAACGGTATTTCGATCGATGGTCAC
GTAGAAGGCTGGTTCGCTGAAGATACGGCTGCCCGTTTTCGTGCCTACGGCTGGCATGTCATTGAAGGCGTTGATGGTCA
CGATCCAGAAGCGGTAGATGCTGCGGTGCGTGAAGCGAAAAGCGTCACGGATAAGCCCAGTCTGCTGTGCTGCAAAACGA
TTATCGGTTTTGGTTCGCCAAATAAAGCCAACAGCCACGATTGCCACGGCTCGGCGCTGGGTGCAGATGAAGTGGCGCTG
GTGCGTGAACGTCTGCAATGGCCGTATGCCCCTTTCGAAATTCCTGGTGAAATTTATGCCGAATGGGATGCGACCGAGAA
AGGCGCGCAGGTTCAACAGGAATGGGATGCACTGTTTGCCGACTACGCGAAGCAGTGGCCGGAACTGGCGGCGGAGTTTA
CTCGTCGCATGAAGGGTGATTTGCCTGCTGGCTGGGTCGAGAATATGCAGAAATATGTGCACGATCTGCAATCCCATCCG
GCGGCGCTGGCAACCCGTCAGGTTAGCCAGAAATGCCTCAATCACTTCGCAGATATGCTGCCGGAACTGATGGGCGGCTC
GGCGGACTTGTCGCCCTCTAACCTGACTCGCCATCAGAAATCGGTTGATTTCACCGGAGAAAATCCGGCGGGGAATTACA
TCTCCTATGGCGTGCGTGAATTTGGTATGTCGGCCATCATGAACGGTCTTGCGCTGCATGGTGGGTTTATCCCTTACGGC
GGTACTTTCCTGATGTTTATGGAATATGCGCGTAATGCACTGCGCATGGCGGCGCTGATGAAGATCCGCTCGGTGTTTGT
TTATACCCACGATACCATCGGCCTGGGCGAAGACGGCCCGACACATCAGCCCGTTGAGCAACTGGCGTCGCTGCGTCTGA
CGCCGAATATGGAAACCTGGCGCGGTTGCGATCAGGTGGAAGTGGCGGTGGCCTGGCAACAGGCGATTGAGCGCAAAGAT
GGCCCAACGTCGTTGGTATTAACGCGCCAACCTCTGGCGCAACAGCCGCGCACCGCTGCACAGTTGGCAGAGATTGCGCG
TGGTGGTTATGTACTGAGTGATTGTGACGGTCAGCCTGAGATGATCCTCATTTCTGCGGGTTCAGAGATTGAGTTAGTGG
TCAGCGCCGCAAAAGCGTTAACGGAAGAAGGGCGTAAAGTTCGCGTGGTTTCCATGCCGTGTACCGAGCGTTTCGATAAT
CAGGATGCGGCGTACAAAGAGTCGGTATTGCCAAAAGCTGTACGCAAACGTCTGGCGGTAGAAGCCAGCATCGCCGGATT
CTGGGAACGCTACGTGGGCCTGGACGGTAAAGTGATCGGCATGACGAGCTTTGGTGAGTCTGCTCCGGCGAATGTGTTGT
TCAAACACTTTGGTTTTACGCCGGAAAATGTCCTGGCGCAGGCGCGTGAGCTACTGAACAGCTAAACCTGCACAAGGGGT
GAAAGGATGACCTTTTACCCCTTGAAACGGGAGCCAAGAAACTCTTCACGGGTGCGGTATTTCTCGTAATGCGCCTTGTT
TTTATACATAAACAACAGCACCAGCATATCAATAACGCCCATTGCCGGAACGCGAGTGGAGTCGAAGGCTTCAAAGAAGA
TTTTATCGCTGACCGCGGTATTGAGTTGATGGGTGGAGAGTTTTGATAACGGAGATTTAATATAGTTAGTGATACAAACG
GATTTGGCACCGCGCTCTTTCACCACTTTAAAGATATCGACCATTAAGTTGGTGCTGCCAGAGTTAGAAATACCAATCGC
CAGGTCGCGTTTCCCCATAGAATATGCCGCATTAATTTGCATTTCCGGGCTGACGTGAACAACGGTTTTTAATCCGAGTT
GGCTGAATTTATAAGCACTATAAACGGCCAGTGGGTTTGAATTTCCGGCAGCAAAAAAGAAAATAGTATCGCAATTAGCA
AGTAGTTTGAGAATGGACTCAAGCACGTCGGCATTAAAAAATTGCGTTGATTGTATTAAATCTTCGGCCTGTTTTTTTAA
TAAAAAGGTTGCCAAAGATGTTATATCGCTGAAGTCGGTATTTTCAGGATAGCTATTGTCAGGATTAATGACTTCTTTTG
CTAATGCAATTTTTAAATGGTAATAACCCTGATAACCTAATTTCTTACAGGTGCGTACGATAGTCGCTTCACTGGCATGG
CTTTTTTCTGATAGTTCAGTGACACTATAGTTCACGACTTCATGTGCGTGGCTAAGAATATAGTCAGCGACCTTTTTTTC
CGCCTGATGCAGTGTAGGGTAATTGCTTTGAATCAGACTTTTTACGGTTATGTTATTCATAATTAGTAAATTTCATTCTG
ACAGAAAGTGCTGATTATAACATAGTTTTCAGGCGTGGATAGGTGTGAAAAAATGAAGGTGTGCAGTGAACGTAATGATT
AACAGACCGGTTAATTTTCATGAATTACGTCAACTGCACAAAAATAATTTAAACGGGCGCTCTAATTAAAGCAAGACTTA
TATTTTTATCATTGTATTGTCAATTAAATACAAATCGTGTCATTAATTGCTGGTTTCTTAAATATTCTATGCACCACTGA
CAGGCTTTGCCCATACCATCGGAACGAGCGGCAAGAAATAACTTGGTGGCGTGTTTATGTTCGCGCATTGGCTTTTTAAG
CAATTTACCGCTGTTCAATAACGGTAATGCCAGATGATGTGGAATATAACCAATACCGACGTTTTGTTCGATTAAGGCGA
TTGCCGTAGCGAAGTCAGGAACAAAAATGGGTTTTTGTCCTTCCAACAACCAGGCTTGCATCGGGGGGAAGTTAACGGAG
GTATCGCGGATACAAACCGCTGGATAATGACGCAATTCACTGTTTTCTAATGGATGCCGCTTCGCTGCCAGTGGGTGGAG
TGGGCTGACGACAAAATCCCATTCCATTTGTCCGACCGGTTCGCTAATGATGCCTTCACTGCTTGGTACTGCATGAGGAG
CACCGTAGACCAGATCAGCACGCTTACTGTACAGCGCATCCCAGCAGCCGTTGTATACCTCAAGATCTACCGTCAGTGTT
GTTGATGTGAATTGCCGTTCAAAATCTCGAATAAATGCCACCAGCAAATCACCAGGAATAATATTGTTTACCGCAATTGT
CAGTTCACGCTCAATACCATCGTGAATCAGCACTGTGTTGCGCTTTAATGCTTCCAGGTCGCCAAGAATAGTTTTGCTAT
GTTCGATGAAGTAACTTCCCGCTGGCGATAATTCAATATAGCGTCCCTTACGAATGAACAGTTCAACGCCCAGGCTCTCT
TCCGCTTTCTTGATGGTGTAACTGATGGCGGAAGGGACTTTATTTAACTGCTCGGCTGCGGTGGTAATGCTCTGGTGTCT
GGCGACCAGATGAATAACACGAAGCGTTTCGTCTGAGATGAACATAAGGCTCCCTGGTCAGTGGTAAAGTGGCTGAATCT
CTCCAGATTCAGCCGTAATCATTGCCTGAGTATACCCAGGAATTAGCGGTGTTGACTTGCCCGACTGAGAATCGCATACG
CGATACATGCCACCAGAATCGAGTCTACCGAAGGGATCGTCGTCAGGGTGAATAAGCCTTTTACGGTCATAAAGCCAACC
GCTGCGCCTATGATCCATGCTGCGAATGTCAGCACTTTAATCTGTGACTCCTGGGCTAACACTGACTCTTGATAGCCATT
ACGGCGATAAAGGAAAAAGTCAGCGATATAAATTCCGGCAACGGGTGGCGTGGCGATACCCAGGAACAGCAGAAACGGAA
TAAACCACGCCATAATATCCATACTGCCTACGATGGCGGAAAGGATACCCAGCGCCACGGTAATCTGCCATTTGGGAAAG
CGGGTAAGCAGTGTGGAAACCACCAGCGTGCCCTGGAACATATTGCCCGCGTTACCGGTGACGCAGGCGAAAATCAACAA
CAGCGCCGCAGGCAGAACTGCACCGAATACCGCCATCGCACCCAGTAAAGATCCCTGACCACTAATGGCGCTCGGCGTTG
CACCCGCCCAGTAGAGCAGAGGGTAGGCAACCAGAAACGTCACGCCTGCGGCAATCAGCGCATGTTTGCGGTTATGCACA
AAACTACCGAAATCAGGCAGTGTGGCAACCAGCACAATAATGGTGCCAACAACGGTGGAAACGGCGACACCTGTATTCAT
CTCCACAATCGCCGCTGGTACTGCCACTTCGGTATGGGTTGCCACATAGAGGATGTAACACAGCACCAGCGCGATAACCG
GCACGGCAACCTGGGCAATTTTTCCCAGAACGGCAAAGCCAAATGCCGTAGAGGCGACAAAAATGACACAGCCAGCCGCC
ACTAACAGTGCCAGTGGAACTTCCAGTCCATGTTGAGCCAGTAAGTCATGTACCGAATGACCAAACATATTGGCGGTAAC
GGCAATCCAGCCGAACAGACTTATCGCCATCAAAATGTTAATGGCGATGGCCCCTTTTTCGCCAAACGAATATTTCACAA
TGCCATACGTTGGCAGGCGGGCTTTTTCTCCCACGCTAATGGTGATGGCTGAAAGTAAGGTCAGAATGACGCCGCCTAAC
AATACGACGCTAATTAAACTGCCGCTGGAAAGTTGATTGCCGAGGCTTGAGGATGACAACAGCACAGGTGTGACGGCAAT
ACCCAGCAAAATCATGGCAATACGCAATCCTGATGCCGTATTCAGATTCTCTTCTTTTTTACGCATAGTATGTTCCCTTT
ATAAATGCGCGTTACACAGTATGAAAATGCCCGGTGTATTTACGCCAGCTACCCAGTTCTGTAATTTCCCGTTGGCCTTC
GGTCAGCCAGTTTTCTGCCAGTACGCCCAGCACTTCGCTACCATCGGCAAGTTTGATTTTGCCAATTGCCAGCCCAGCGG
GTTCGCTCATTAACAGAGCGGCAAAACTGGCCAGCGGTAATTGCCAAATTTCTACGTCGACGTGTGTTCCTCCTTCATTC
ACGCGAATCATTCCCGGATGGCGATCATTAATACTCCACAACCGGTAATGGGCGTCAGTTCGGTCTTCACGGACAAAAAT
ACCGCCCGCTTTTTGCATATTTGGGTTGAGTTCCAGGCCGCGCATCAGCGTTCCGTTAACGGCTAAAAGCGTTGTAGTCA
TTGTGTTCTCCAGAGAATTAAAGGGTTATCCATGTACCGCTCTGATGCGCCAGGGCTGCTTTTATGGTTTGCGGTGAAGT
AATCAGGCCGCTGGCCTGTTTGCCTTGTTGCTGGCTGGCATTGATGAAATCAACAATGGCTTCCACTTTGGGTTGCATAC
TGCCGACACCAAACTGACCTTCCCGCAACAGCGTTTGCGCTTCGGCAACGCTGATAGCGTCGAGCCACTGTTGTTGTGGT
GTACCAAAGTTAATCGCCACTTTTTCTACACCGGTGGGGATCACCAGCAGATCTGCGCCTAACTGACTGGCGAGCAGCGC
GGAGGCCAGATCTTTATCGATCACGGCTTCTACACCTTTCAGTTGTTGCCCGTCTCGCACCACCGGAATACCGCCGCCGC
CGCAGGCAATAACCAGATATCCCTGGCGCACCAGGTGAGCGATGGTGTCGTGCTCAATAATTTCCAGTGGTGCAGGAGAG
GGAACTGTACGCCGCCAACCACGCCCGGCGTCCTCCATCAGCGTCCAGCCGAGTTGTTGTTGGCGTTGTTGGGCCGTTGC
TTCATCGAGAAACGCGCCAATCGGTTTACTGGGGCTGGCGAAAGCATCGTCATGTGGGCTGACTCGCGTTTGTGTCACCA
GGGCAATTACCGGTTTGTTTATGCCACGGCGAGCGAGTTCGTTATGCAGCGCTTTCTGGAACATGTAGCCAATTGCACCT
TGTGTATCACCCACGGCGTAATCAAGTGGAACCGGAGAAACTTCGTTACTGGCGAGTTCAGAGCGGCGCAGAATAAAGCC
CACCTGCGGGCCATTACCGTGGGTTAGCACCAGGTCCCATCCGGCTTCAACCATATCAACGATATGCTGCACGCTTTCCA
TCACTGCAACATATTGATCGGGAATACTATTGCGTTGCTCGTCCTGAATGAGCGCATTGCCGCCAACCGCGACGACAGCC
AGTGGCTTAACCATGATGGTTCTCCTTTGCGACGATCTCCGCCAGTGCACGTACAGCGGCGACAAAACAGGCCATCGGCG
CAGTGGTGATCCCGGCACCAATTTGCCCGACCCCCGCTTGTTTGTGGGCGATACCCGTATTGATGACCGGTAAAATGCCG
CGATCGGTCACTTTACGCGCATCAATCCCTGCTGCGGTGGGGGCAAAATTGAGGGCTGGAAGTGTAAATGCGGGGTTACC
GCCGAGGGTGATGGCTTGCATCCGACGGCTGTTATTGGTGGCATCGGCAGGGGTGCCTCCCACAAATTTGACGATCGCCG
GAGACGACGCCATCGCGAAGCCACCCACACCTGCGGTTTCAGTAATTGCGCTATCACCCAGGTCAGCAGCAGCGTCGTCA
ACGCCAAATCCGGGGAAGAACAGACCTTCAACGGCATTGGCAGGAGCCTGGAACCAGCGATCGCCAGTACCGGAAATCCG
AATACCAAAATTCACCCCGTTACGCGCCATCACCGTAACCATTGAACTGAACGGTACATTGGCGGCGGCATCCATCATTG
CTTTACAGGCGGCCATCGACAGATTGAGGAAGAAGTGATCGTTACCGGTGATAAATGCCACGACGCGCTGGATATGTTCC
TGTGGAAGAGAGCAGGCCAGCAATGCCGGGAGCAGGCGCTTAATCAGCAAACCGGTAGCGGCAGCATTGCGGTTATGAAC
TTCATCCCCCATATGCAGCGCCTGCGCCATTAATGGCTTGAGTTCCAGCTCGCCGTGTTGTGCGATTGCTGCTTTCATTG
CCGGCGTCAGTTCATCGCGCATCCAGGCCAGACGATTGAGAACTTCATCGTTATTGGCGCCAAAACGGAGAACCTTACCC
AGACCTTCATTGAAATTGCTAAAAGTACGGTGGCCGTTGGTTTTGTTTTCTACCACCCATAACGGCATCGACGGGCTGAT
GATGCCTGCCATTGGGCCAACCGCGTGATAATGATGACAAGGGGCAAGGTCGATTTCGCCTGCGTTTATCTGGTTTTCAG
CGTCTTGCTGGCTGGTGGCCCAACCTTCGTACAGCATGGCACCAATAATCGCCCCTTTTACCGGACCACACATCTCTTCC
CAGGCAATCGGCGGGCCAGAGTGCAAAATACGTTTTTGTTCAGCCATTGCTGGAATGGCCTCTTTAGCAAGCATGACATC
CACCAGCACGGGCTGTGCTTCGAGATAACGTGCCATGGCGATTTGGTTGGCATTTTCTACCAGGGGATGACGTAGCAACG
ATGCCAGATCCAATCCAGCGTCAATATCGCCTTGTGCTGGTGGCTGCCAGTTGAGTGCAATTGCGCTTCCCCCGGCATGT
TGAATATTGTCAGCAAAACTGTGTAGTCCCGCGTTCACAACCTTCAAAGGCTGATTAAATAAGGTATTCATGCGTTTAGC
CCCTTTTTCTGCAACTGAGTCTGTGCAACGGTGCTGGCCCATAGCGCCGCCTGTGCATTGCTGCTGGCGATGATGACCCC
TGCATTTTGTAGTGCGCTTATCTGCTGACTGCGTATTTGCGGATCAGCTTCCGTTCCGCAAACGTGCGCAATCAGCAACG
GAGCGTTATTCATGTCGATGTGTGAAAGTTGGTCCAGTAATTCGCTGGCAGGCGTCGTGGAAGCGCCATAACCAAGTACC
AGGTCGAATAACACGACGGCAGTGTGTGAGTCGTTGAGTTCGTTGAGCAGACGTTGATTGCGCAGAGTCGGGTCGATCAT
TGGATGCGGTTTGCCACGGGTGAAATCATCGTCGCCCATATCGATCAACGTGTGATCTTCGCTTTGCCAGATATTTGCCA
GAGCACGATTACCCGCAACTGGCGTATTGGAAGCTGCGCTGAATCCCTTTTGTTGGCAGATAAGTTGCGCTTCGTAGCAG
AAGGTTCCTCCGGCGAAAACACCGCGTATCGCCTGGCGATGGGCTGGCAGGCGCTGGCAGGCGTTTTGTAACATTGTGAG
ATCGTCGCAGGGTACATCGGTTTCGACAGCCGGAAGTGGCTGAGCATTCAGTAACGCCACAGCGATGTCGGCGGCGCTGG
CAAGTGTGGTGGCGGCAGTGATATTGGGACGTGCCAGATCATGCGGATTCGCCCCGAGGAAATTCACCACCACGGGTTTT
CCACAAGCCTCGGCGCGCTCCAGAATAGTCCGGGCAACGATCGGTGAAGGCGGTTTTGAAATCAGCACAATTACGCGAGT
TTCATCGTCTTGCGCCAGCGCATCTAAAGCGAAGAGCATCGATATTCCACCAATCTCTTTACTGAGATCATGTCCGCCTG
TTCCCAACGCCTGAGAAATACCCGCTCCGAGCTGGTCGATTCGGCAAGTCACTTCCTGTAGCCCGGTGCCTGACGCGCCA
ATAACACCAATTGCTCCGCGTTTCACCACATTAGCGAAGCCTAACGGAATGCCGTTAACAATGGCGGTTCCACAGTCAGG
TCCCATTACGATGCGCTGACGTTCTCGGGCAAGCGTTTTGATGGATTTTTCCTGCACGATACTGACGTTATCGCTGAACA
TCATCACGTTCATTCCGAGGTTTAACGCTTTAATTGCTTCGGCGGCGGCGTAGTCTCCCGGTACAGAAATGAGTGCCAGG
TTGGCTTCGGGTTCGGCTTCCAGTGCCATTTCCAGGCTGACCTTTTCCGGTGTTTTAATGCCACTATCCGTTTCATCATC
GGGTTTGCTGGTCAGACGTTGCTGGGCCAGTATCAGTGCTTCATTGCAAATATCTTCTTCACCCATGACTGCAATCACTA
AATCATTGGGACTGGCGTTGATTTCGTTACCCAGACCCGCATCGCGCAATTGTTCGAGATTATTGGGCGTTCCCATGACG
ACCGAGGCCTGTTGAATACCGGGCAACTTGCTGATTTGCGCGGAAATCTGCATCAGAGAAACTGAGTCCTGATAAAGATT
ACTGAAAACTTTATATTTAACTTTCATGCTGTTACGCCTGTTTCATTCCGCCCGATAGCAAAATTCGGGCAAAGCATCCC
CGTGTAGCCCCATAAACGGGCTACGGGAGAAAAGGTTGAAATCAATTCATGGTGTTCAGGGTTCGAAAGCCATGCAGCAT
TCCTGCAAGGCAATCTACTCCTGACGTTGCGCCAAATTGCATGACCTGTTCTGCACAGGATGCGATTGTCATTGCCGATG
CGCTCCCAACCAGTTGTGCGAGTAACTGGCAAATCGGTTCTGAAAAATGTCCCTGAAGCGCACGCTCCAGATAATGACGA
CTGATATCCGTGGTGTTGTGCGCATGTTGATCAATTGCCTGCTGCAACCGGTATTGATGATCGGCAAGTGGTGCAGGGAG
TTGCCATAACCAGAGCGCTGCCAGATAGCCCAACAAATAGTCATCTCCATCGGGCGTTAAGCCTTTACCAAAGCCGATCA
GTTGTGGCACCTGGCGTTCCAGCGCATCTGGATGCTCCATAATCGCTAATCCCTGGTGCGTGAGACTATCCGGCAGGTGC
AATGTGCTTTGAACGTTATGCTCCAGACAAAATAAAAGCCGTTGCGATGCCATCGTTGGGTAGTGCTGGAAAACCAAAGG
GAATGCCTCAAGTGTCAGCATTCCCCCCACAAATGGCGACTGCCAGAGCGTTGCGTTATCGAGCGCCACACAAAATCGAG
GTGTCCGCAGCAAGCCTGGGGTTAACTGAATGGGATCTGAATGGGCAATCTCTCTTCGCCAGTCCCAACATTCAGGTAGC
CAGACTCTGGCAGCATCAGGGAGATTCAGATACGTTTGCGCACACAACAGAGTGATGAATGTTCCCGCGTCTGAATACAG
ATTTACCGCATGTTTAAAAGCGCTATGTAGACGTAAATCTTGCGTTTCATCCTGCGGGAAAAGATATCCCAACGACGATG
CGCAAAGCGTAACCTGTACCATCGGCGTTAGCCTTCCAGACCTGCAATAATGGCTTTGGAATCAGTAACCCAACCGAAAA
TGGCACCTTGTGCTTTGATCATCTCGAGGGCGTATTTCTGGAATTCCGGGAAATAGGAGCCGACACAATCTTCCGGGATA
ATGCATTCATAGCCACGATCATTTGCTTCGCGCACGGTGGTGGTTACGCAAACTTCGGTTGTTACACCACAAACTATCAG
CGTCTTGATACCGTGGTTTTGCAAAATCAGATGTAAGTCGGTTTGATAAAACGCGCCTTTGCCAGGCTTATCAATCACCG
GTTCGCCTGCCACCGGGTACAGTTCAGGAATGATGTCATGACCTGCTTCACCTCTGACCAGAATGCGTCCCATCGGTCCT
GGTTCACCAATAAAGGTTTTTCCGCCGCGCGTCAGTTTGGCTGGCGGGCAGTCGCTTAAGTCTGCACGATGGCCTTCACG
AGTATGAATAACCATAATTCCTTTTTGACGTGCGGCTGCCAGCACCTCTGTACATGGTGCGATAGCCGTGCGTACCCGTG
AAACATCATTGCCCAGTGCCTCACCGAAGCCCCCGGCTTCGACAAAGTCACGCTGCATGTCGATCATGACCAGTGCAGTT
GTGCGCGGATCAAAAGGTAATTCAAAGGGTTGAGCCTGAAAAATGGATTGCGTCATGGTAAATCTCCTGTCTGATGTTTA
AACGATCCAGTTGTTCTGAGAACGAGTATTCAGGAGAAAAGCGGCACAAAACAGGAAAAAAGTTTGCCGCACAGCAACGA
AATTTTTGCATTCAGCAGGTGGTGTGATGACGAATGTGAAGGGAGTCAAAGAGTGGCATACAGCAACAAATTTTTTGATG
CTGTATGGTTTTGAGATTAAAAAAATCGTTGAAATTGTGTGAGCTTAATCATCAGATTTAGCGACTATGGCGTTACTTTT
TAACACCATACTGTGTAAACCATTCCAACATTCGCTGCCAGCCGTCTTTCGCAGACTCGGCATGATAGCTCGGACGATAA
TCGGCGTTGAACGCATGCTCTGCATCCGGGTACACGATAATCTCTGCTTTCGCGTTTGCTGCCCGCAGCGCCTGGCGCAT
CGTTTCCACACTCTCTTGCGGAATGCTGTTATCCTGGCCGCCATATAAGCCGAGAACCGGCGCGTTAAGATCGGTTGCGA
TATCAACAGGTTGTTTCGGTGAATTCAGCGACTTATCGCCCGTCAGTTTGCCGTACCACGCCACTGCGGCTTTTAGCTGT
GGATTATGCGCGGCATACAGCCAGGTGATACGTCCACCCCAGCAGAATCCGGTGATCATTAAACGATGAACATCGCCGCC
GTTGCGGGAAGCCCAACTGGCGACATGATCGAGATCGGCCAGCACCTGCGAGTCAGGCACTTTTGCTACCAGACCGCCAA
GCAACGTGGGGATATCGGCAAAATCATTCGGATCGCCTTCGCGGAAGTAAAGTTCAGGTGCGATAGCCAGATACCCCTCC
AGCGCCAGACGGCGACAAATGTCGCGGATATGTTCATGCACGCCAAAAATTTCCTGCACTACAATGACCACTGGCAGTGG
GCCATCGCTTTGCTTTGGTCTGGCATGGTAAGCAGGCATGTTATCCCCTTGTGAAGGGATAGAGGTGAAGCCCGCCACAA
TCGCGTCGTCCGGAGTCTGAACGATGGTCGAAGCGAGAGGCGATGCAGCAGGTGCAAATCCAGATTGTTGTGTTGTTGCC
ATGGTATTCTCCGTACCCTTATAAAAATGTTGCGCAATGTTAACTATAGTCAGCATGCAACAAATCACATTGCCTGAATC
GGCTCATCTTTTATGCAGTCCTGCAGAATGAAGAGTGATTTATGTGATTTGCATCACTTTTGATGGGTAAATTTATGCAA
CACATTTTCGTCATGGTGATGAGTATCACGAAAAAATGTTAAACCCTTCGGTAAAGTGTCTTTTTGCTTCTTCTGACTAA
ACCGATTCACAGAGGAGTTGTATATGTCCAAGTCTGATGTTTTTCATCTCGGCCTCACTAAAAACGATTTACAAGGGGCT
ACGCTTGCCATCGTCCCTGGCGACCCGGATCGTGTGGAAAAGATCGCCGCGCTGATGGATAAGCCGGTTAAGCTGGCATC
TCACCGCGAATTCACCACCTGGCGTGCAGAGCTGGATGGTAAACCTGTTATCGTCTGCTCTACCGGTATCGGCGGCCCGT
CTACCTCTATTGCTGTTGAAGAGCTGGCACAGCTGGGCATTCGCACCTTCCTGCGTATCGGTACAACGGGCGCTATTCAG
CCGCATATTAATGTGGGTGATGTCCTGGTTACCACGGCGTCTGTTCGTCTGGATGGCGCGAGCCTGCACTTCGCACCGCT
GGAATTCCCGGCTGTCGCTGATTTCGAATGTACGACTGCGCTGGTTGAAGCTGCGAAATCCATTGGCGCGACGACTCACG
TTGGCGTGACAGCTTCTTCTGATACCTTCTACCCAGGTCAGGAACGTTACGATACTTACTCTGGTCGCGTAGTTCGTCAC
TTTAAAGGTTCTATGGAAGAGTGGCAGGCGATGGGCGTAATGAACTATGAAATGGAATCTGCAACCCTGCTGACCATGTG
TGCAAGTCAGGGCCTGCGTGCCGGTATGGTAGCGGGGGTTATCGTTAACCGCACCCAGCAAGAGATCCCGAATGCTGAGA
CGATGAAACAAACCGAAAGCCATGCGGTGAAAATCGTGGTGGAAGCGGCGCGTCGTCTGCTGAAATAAAAAAACGCTCCC
CAACTTCGGGGAGCGATATCAGTTATTGACGCCGTAAACGCATTATTTTGCGGATTATTGGCGTCAGTAGCGTAAAGGCT
GCCAGAGTCAGCAATGCCAGAGTGATCGGTCGGGTATACAGAAAGTCGAGTGACCCACCAGAAAGCGACAGCGCACGGCG
AAAATTACTTTCCGCCATTGGCCCCATAATCAATGCCAGCACTACGGGTGATGCCGGATATCCTCCTTTCTGCATGAAAT
AGCCCACCACGCCTGCAATCAGCATAATGCCAACATCAAAAAGGCTATTGTTCAACGCATAAGTCCCGACCACACAAAGT
GCGAGGATCATCGGTGTGAGAATATTGCCGGGAATTTTCACCACATTACCGATGACTTTCAAAGAGAGCAGTCCAAGAAC
TAGTAGCATGAAGTAACAGAAGATCATGCCGACAAACAGTGTATAAACCATATCGCCGTGGTCGGTAAACATCAGCGGGC
CTGGTTGCATTCCCTGTAACGTTAACGCGCCCAGCATGATGGCGGTTACCGCATCGCCAGGGATCCCCAGCGTCAGCATA
GGTAACAATGCGCCACCGGTGCAGCCATTCGCGCCTGCCTCACAGGAGGCCACAGCTTTAATTTCACCCTTACCAAAGTT
TTCTGGTGTCTTACTGAAACGACGAGTTTCGTTATAGGCAACAAAAGCTGCAATATCCGCCCCCGCACCGGGGATCATGC
CGATAAAAACCCCTAATCCTGATGAGCGCAAAATGGTTAATGCGATGCGGCGTAGTGTTTGCCAGGGCAGTAACAGACTG
CCGATAGCCACCTTCGCCCCCTGACGAATTTGCTGGTTTTGCTCCATAGAGCGGAATGCTTCTGAAGCAGCAAATAAACC
AATCATCACCGGGATAAATGGCACATTCATCAGCTCCACAAATCCACCTGTAAACCGTGGAAAACCGCCCATTGGATCAA
GGCCTATCGTTGCGATCAGCAATCCGCCAACCCCGGCAATCAGCCCCTTAATCAGCGACTCACCGGAAATACTGGCAATA
ATGCTCAGTCCGAAGGTTGCCAGGGCGAAGGACTCCGAGGCACTAAATTTCAGCGCCCAACTGGCAAGTACCGGAGAGAG
AAACATCAGCACGATAATGCTGAGCGTTCCGCCACTAAAGGAAGAGAACGTGGCGGCACTCAATGCCAGCCCTGCTTTTC
CCTGCTTCGTCAGCTCATATCCGTCAATGGCGGTGGCTGCGGCGGCAGGCGTACCGGGAATTTTGAGCAAAATTGCGGTG
ATAGAACCGCCATAGACGCCGCCAAAAAAGACGCCGCAAATCATCAACAAGCCAGAAACAGGCTCCATGCCGTAGGTGAA
AGGCAGCAAAATCGCCACACCCATGGTCGCTGTCAGACCAGGCAGAGCGCCAATCACAATACCCAGCATCACCCCAAAAG
TGGCAAACAGCAGCGCCTGAGGATTATTGAGTAATGTCGAAAAACCCTGAGTTAAAAGTTCACTTTCAAACATTGCTGGC
CCCTGTTATTCGAAAAATGTGCCGACAGGCAATGGCACCTGTAACGCTTCGACAAACAGCAACCAGAGGATTGCCGTTAA
CAGCAGCGCAATACCCGGTGTGAGTACCCATCGCCTGTAGCCCATCAACGTCATAATGACGATGAGGAAAACAGGAGTAG
TAATGAGATAACCGCAGTAGCTCATCGCCACAATATAAAACGCGGTTGCCGCAATTCCTGTTGCCGTTTTCCTGAATGCC
GGTTTTTCCTGTGCGTTGGCGCAAGAGGCTGGTTTTGCCTGCAAAAGATCGCGTATCACCAGCAAGACAGCGAGCACAAT
CAGGGCACAGGCATAGAAGGTAGGGAAGGCACTTGCACCGGGATCCGTTTCAATGGCAGTTGCTGGAAAATCAGCGGCAT
TAATCATCACCGCGCCAGCAACCACACAAAGTAACAGCGCCACCACCATCGTTGATGAAAGGCGCTTGCGGTGCGGTACG
GCGAGTTGAGCAACAGACTGTTTTGTGTTCATCAACCGTACCTCAGGTTTATTTTTTCAGGCCCAGGCGAGTCAGCAACT
CGTCAAAGTACTTTTCCTGTTCGCTGATTTGGGTCTGGAAGCTGGCAGCGTCAAGCCATGCATAGTTGAGATTCAACTTT
TGTAGTGCATCCTGGAATGCAGGCTCTTCAGCCGTCTCTTTTGCTGCCTTTGCCAGAACATCCACCACATCCTGCGGCGT
TTTTTGCGACACAATCAGGCCGCGCCAGGTGCCGATGGAGAGATCAACGCCTTTCTCTTTTAACGTCGGGACGTCAGGCA
TGGTTTTCATTCGCTCATCCGCCATCACTACCAGTGTCTTCAGCTTGCCGCCTTTCACATGGTTGATAACTTCTCCTGGG
CTTACGGAAACCGCTTCAATGTGCCCGCCTAACAGGCCTGTAATGGCAGGGGCTGCGCCGTCATACGGGACATGAGAAAA
CTTTGCGCCCGTTTTGTCTTCCAGTGCAGCTGCCGCCAGATGCCAGATAGCTCCGGTGCCTGAGTTACCAATGCGTACTT
TTCCGGGATTCGCTTTGGCGTAAGTCATAAATTCTTCATAGCTATTCCACGGCGCATCGGCACGGACTGTGATAGCAGCC
GGATCCGCATTCAGACGGGCAATGGGTTTAAAGTCGCTGGTTTTAAAACGCACCATTCCGAGGCTGGGAAGGGTGGTCAG
TTCAACCGTGCCTAAACCAATTTTGTAACCGCCAGGGCGGGCAGCGGCGATTTCACTCAGGCCGATAGCACCGCCTCCGC
CAGGTTTATTGATAACCCCGATGCTGACGGGTAAATGGTTTTTGGCGGCATCAGCAAAGGCACGGGCAACCAGATCCGTA
CCGCCTCCGGCAGCGTAGGGAACGACTAACTCGATCTGTTTGGTTGGATAGGAGGCAGCCTGTACAGGCGCAATGCTGAG
GGCAGCGCCTGCAAGAAGTACCATTGCAGCCATTTTTTTCGGTAAGGTAAGATGTTTTATCATTGCTTTTATATCCTTAT
TTATCAGTTAGTTGCTATTTAAATTGTTCCATGCGTTCATAAACAGTACTGCATTTTCATAGACTTGCTCTGGCGTCATG
CCGGGGTGATATAGCGCAGAACCGAGGCCAAAGCCGTTTGCGCCGTGGCTCAGATAACGCGCCATGGTTTCCGGTGTGAT
ACCGCCAACCGGTAACATCGGAACGGATTGTGGAATAACCGCACGCCAGGCTTTGGTAACTTCTGGCGTAATTTGTTCAG
CCGGGAACAGCTTGATGGCATTAGCACCATGTTCAATGGCAGTAAAGGCTTCGGTGGGCGTGGCGACGCCAGGCGCACAA
TACATACCCAGCGCACGGGCGCGACGGATCACCGCAGTATCGCAATGCGGCATCACGATAATCTGGCCCCCAGCCTCTTT
AACCGCAACCACCTGCTCTACCGAAAGCACAGTTCCGGCTCCGACCAGGCAGTCCTTAGGCAGGGCGTCGCGCAGTAAAC
TGATACTTTGCAACGCCTCCGGCGAGTTCATAGGAATCTCAATCAGGCGGAATCCGGCGGCGTACAGTTTTTCACCGATG
GCGACAATCTCATCCGGTTTCACGCCGCGTAAAATGGCGACTAACCCGGTTTTTTGCAAAAGCGTATTAAATGGCATGGG
TACATTCCCTGGCGTTGGTGGACAGTAACCCGGCAGCGTGGGCGATTCGCCATAATCCCTGTTCAGTGGCATTAGGAATG
GCGTGTATCTGTCTGTCGGGAAAAACGTGGCTGAATGCTTGTGAATAGCGGCTGTTCAGATTTGCGCTACCGATTAAGGC
GATCGGTGTTGTGGCGGGTAAATCACGTAGCAAACTGGATGCCAGACCACATAATTCATGGCCTATCAGTAATCCGGAAA
GGTAATCCCCCTGCGAGGACGACGTAAGATTACTGGTCAGCAGGCGCGAACGGGTCGAAAACAGCGTCGATAATAATCCG
GTCTGATGATGCTCTTGTGCTGCTGTCAGCCCGTGGGTGAAGGCATCCCAGTGCAGTTCATCTCCAGGATGCATGGTGGC
ACCGAGAATCGAATGGCGGGATAAAACATCAAATAACTCGCCCGTCATAAAGGTTCGGAAATCGGTAATGGTGTTGTTTT
CAACTACTGCCCATTTCGCATGTGTGCCGGGTAAGCCTATCAGCACTGGCATACCCTGATGGATCGCATTTTGCAGGGAC
GGTTCCATCGAGATAGCACCGAAGATTTGTGTCTCTTCGCCACGCATCACTTCGGGCATTTCACCTTCTTTAATCACGCC
AGGAATGATGTGCAGCATTGTCTGCTGCTGGTGGATAACAGGCGTCAACTGCTTCGCCAGACCCTCGAGAGTGACCGGGC
AAGGTAAATAAGCTGCTGGTTGCCACCCTTGCGCACTGCCGAGCATGCCGCAAGCCAGTACCGGGCATGGGGTTTGTGCC
AGCCAGTCGCCGCAGACACGTAAAAACGTATCGTGGAAAGCGTCCTCACGTGTTGCTGCCTGGGAGGGTAATTTCATGAT
CCCCCAGGGGAATTCACGTTTTTCTTGTGGATTTGGTGATTCGCCAAAACGCCATGCCCGAAGCGATGACGTTCCCCAGT
CCAGGGCAATAAATGAGGGTGCTCCCGGCATTAGTCGTTTCCTTTAATCATGGTTTATTTATCTTTGCGGACGTGCTTAC
CCCAGCCCAGTTCAGCGGATATCTCTTCTGCACAGGATTTGACGTAAGGTGCCAGTTCTTCCAGACGCGCCAGCGACATA
TACGTGGTGGTACTGGCGACAGAAATAGCCGCCACAATTTCATCCCGGGCGTTGTAAACCGGCGCTGCAACGCAACGGAT
AGTCGGCTCGTTCTCTTCCAGATCAAAAGCAAAACCACTGGCGGCATAACGACGCATGTTCTGAATAAATGCGCCCAGTT
TTGTTTCATCACCACAGGTCTTAAACAGCGTGCGCCACTCTTCTTCTGTTCGGTTGAGGATCAATGCCTTGCCGATGCCG
GTGATTGCCAGTGGCATGCGATGGCCTGGGCGTGAGCGCATTTCCAGCCCGCGCTGACTGTTGATCTTCTCCAGATACAG
CACTTCGTCGCCTTCAACGATCCCCAGATGCACGGTGTCCAGGGTGTAACGGGCAAGGCGTTGCAAAACGGGCTGGGCAA
TTTCGTACAGCGAGGTGCTTTCCAGTGCTCTGGCACCGAATTCGATCAGTTTGGCACCCAGTTGGTAGCCCTGCGTTGGG
ACATGGCGCAGGTAGCGTTGTTCCACCAGAACGGTGACTAAACGATGGGTTGTGCTCCGGGTCGTGCCGGTGAACTCGCC
GATACTTTTTAGGTCATGGCAGCCGTTATAAACAGCATTAAGAACCGCCAGTCCACGTAATAACGTTTGTGCGCCTGCGG
TGGTTGAAGAGGTTTCTGCCATACGTTTCTCCTGATGATATTGCTGAAGTGTTCCACATAATGACGTGGGGAAAAGGTGA
TATATCCCACAATATAAACTTCATCTCATATTATGGGATAAAATAATGAAAATTAACGATCGTTTTGCGTAGCGCCTCGC
AGGAAACTTCTTTCAAACTGGACGTTTGTACAGCACAATTCTATTTTGTGCGGGTAAGTTGTTGCGTCAGGAGGCGTTGT
GGATTTCTCAATCATGGTTTACGCAGTCATTGCGTTGGTGGGTGTGGCAATTGGCTGGCTGTTTGCCAGTTATCAACATG
CGCAGCAAAAAGCCGAGCAATTAGCTGAACGTGAAGAGATGGTCGCGGAGTTAAGCGCGGCAAAACAACAAATTACCCAA
AGCGAGCACTGGCGCGCAGAGTGTGAATTGCTCAATAACGAAGTGCGCAGCCTGCAAAGTATTAACACCTCGCTGGAGGC
CGATCTGCGTGAAGTGACCACGCGGATGGAAGCCGCACAGCAACACGCTGACGATAAAATTCGCCAGATGATCAACAGCG
AACAGCGCCTCAGTGAGCAATTTGAAAACCTTGCCAACCGTATTTTTGAACACAGTAATCGTCGGGTTGATGAGCAAAAT
CGCCAGAGTCTGAACAGTCTTTTGTCGCCGTTGCGTGAACAACTGGACGGTTTTCGCCGTCAGGTTCAGGACAGTTTCGG
TAAAGAAGCACAAGAACGTCATACCCTGACTCACGAAATCCGCAATCTCCAGCAACTCAACGCGCAAATGGCCCAGGAAG
CGATCAACCTGACGCGTGCGCTGAAAGGCGACAATAAAACCCAGGGCAACTGGGGCGAAGTGGTGCTAACCCGCGTACTG
GAGGCGTCTGGTCTGCGTGAAGGGTATGAATATCAGACTCAAGTGAGTATCGAAACCGACACTCGTTCGCGAATGCAACC
GGATGTCATCGTGCGGCTGCCGCAGGGCAAAGATGTGGTGATCGACGCCAAAATGACGCTGGTTGCCTATGAACGTTATT
TCAACGCTGAAGATGACTACACACGTGAAAGCGCGCTACAGGAACATATCGCGTCGGTGCGTAACCATATCCGTTTGCTG
GGACGCAAAGATTATCAACAGCTGCCGGGGCTGCGAACTCTGGATTACGTGCTGATGTTTATTCCCGTTGAACCCGCTTT
TTTACTGGCGCTTGACCGTCAGCCGGAGCTGATCACCGAAGCGTTGAAAAACAATATCATGCTGGTTAGCCCGACTACGC
TGCTGGTGGCGCTGCGCACTATCGCCAACCTGTGGCGTTATGAGCATCAAAGCCGCAACGCCCAGCAAATCGCCGATCGT
GCCAGCAAGCTGTACGACAAGATGCGTTTGTTCATCGATGACATGTCCGCGATTGGTCAAAGTCTCGACAAAGCGCAGGA
TAACTATCGCCAGGCAATGAAAAAACTCTCTTCAGGTCGCGGAAATGTGCTGGCGCAGGCAGAAGCGTTTCGCGGTTTAG
GGGTAGAAATTAAACGCGAGATTAATCCGGATTTGGCTGAACAGGCGGTGAGCCAGGATGAAGAGTATCGACTTCGGTCG
GTTCCGGAGCAGCCGAATGATGAAGCTTATCAACGCGATGATGAATATAATCAGCAGTCGCGCTAGCCCATTGGGGGTAG
TTAAGCCGGGTAGAAATCTAGGGCATCGACGCCCAATCTGTTACACTTCTGGAACAATTTTTTGATGAGCAGGCATTGAG
ATGGTGGATAAGTCACAAGAAACGACGCACTTTGGTTTTCAGACCGTCGCGAAGGAACAAAAAGCGGATATGGTCGCCCA
CGTTTTCCATTCCGTGGCATCAAAATACGATGTCATGAATGATTTGATGTCATTCGGTATTCATCGTTTGTGGAAGCGAT
TCACGATTGATTGCAGCGGCGTACGCCGTGGGCAGACCGTGCTGGATCTGGCTGGTGGCACCGGCGACCTGACAGCGAAA
TTCTCTCGCCTGGTCGGAGAAACTGGCAAAGTGGTCCTTGCTGATATCAATGAATCCATGCTCAAAATGGGCCGCGAGAA
GCTGCGTAATATCGGTGTGATTGGCAACGTTGAGTATGTTCAGGCGAACGCTGAGGCGCTGCCGTTCCCGGATAACACCT
TTGATTGCATCACCATTTCGTTTGGTCTGCGTAACGTCACCGACAAAGATAAAGCACTGCGTTCAATGTATCGCGTGCTG
AAACCCGGCGGCCGCCTGCTGGTGCTTGAGTTCTCGAAGCCAATTATCGAGCCGCTGAGCAAAGCCTATGATGCATACTC
CTTCCATGTGCTGCCGCGTATTGGCTCACTGGTCGCGAACGACGCCGACAGCTACCGTTATCTGGCAGAATCCATCCGTA
TGCATCCCGATCAGGATACCCTGAAAACCATGATGCAGGATGCCGGATTCGAAAGTGTTGACTACTACAATCTGACGGCA
GGGGTTGTGGCGCTGCATCGTGGTTATAAGTTCTGACAGGAGACCGGAAATGCCTTTTAAACCTTTAGTGACGGCAGGAA
TTGAAAGTCTGCTCAACACCTTCCTGTATCGCTCACCCGCGCTGAAAACGGCCCGCTCGCGTCTGTTGGGCAAAGTGCTG
CGCGTGGAGGTAAAAGGCTTTTCGACGTCATTGATTCTGGTGTTCAGCGAACGCCAGGTCGATGTACTGGGCGAATGGGC
AGGCGATGCTGACTGCACCGTTATCGCTTACGCCAGCGTGTTGCCGAAACTTCGCGATCGCCAGCAGCTTGCCGCACTGA
TTCGTAGTGGTGAGCTGGAAGTGCAGGGCGATATTCAGGTGGTGCAAAACTTCGTTGCGCTGGCAGATATGGCTGAGTTC
GACCCTGCGGAACTGCTGGCCCCTTATACCGGTGATATCGCCGCTGAAGGTATCAGCAAAGCCCTGCGCGGGGGCGCAAA
GTTCCTGCATCACGGCATTAAGCGCCAGCAACGTTATGTGGCGGAAGCCATTACTGAAGAGTGGCGTATGGCACCCGGTC
CGCTTGAAGTGGCCTGGTTTGCGGAAGAGACGGCTGCCGTCGAGCGTGCTGTTGATGCCCTGACCAAACGGCTGGAAAAA
CTGGAGGCTAAATGACGCCAGGTGAAGTACGGCGCCTATATTTCATCATTCGCACTTTTTTAAGCTACGGACTTGATGAA
CTGATCCCCAAAATGCGTATCACCCTGCCGCTACGGCTATGGCGATACTCATTATTCTGGATGCCAAATCGGCATAAAGA
CAAACCTTTAGGTGAGCGACTACGACTGGCCCTGCAAGAACTGGGACCAGTATGGATCAAGTTCGGGCAGATGTTATCAA
CCCGCCGCGATCTTTTTCCGCCGCATATTGCCGATCAGCTGGCGTTATTGCAGGACAAAGTCGCTCCGTTTGATGGCAAG
CTGGCGAAGCAGCAGATTGAAGCTGCAATGGGCGGCTTGCCGGTAGAAGCGTGGTTTGACGATTTTGAAATCAAGCCGCT
GGCTTCTGCTTCTATCGCCCAGGTTCATACCGCGCGATTGAAATCGAATGGTAAAGAGGTGGTGATTAAAGTTATCCGCC
CGGATATTTTGCCGGTCATTAAAGCGGATCTGAAACTTATCTACCGTCTGGCTCGCTGGGTGCCGCGTTTGCTGCCGGAT
GGTCGCCGTCTGCGCCCAACCGAAGTGGTGCGCGAGTACGAAAAGACCTTGATTGATGAACTGAATTTGCTGCGGGAATC
TGCCAACGCCATTCAGCTTCGACGCAATTTTGAAGACAGCCCGATGCTCTACATCCCGGAAGTTTACCCTGACTATTGTA
GTGAAGGGATGATGGTGATGGAGCGTATTTACGGCATTCCGGTGTCTGATGTTGCGACGCTGGAGAAAAACGGCACCAAC
ATGAAATTGCTGGCGGAACGCGGCGTGCAGGTGTTCTTCACTCAGGTCTTTCGCGACAGCTTTTTCCATGCTGATATGCA
CCCTGGCAACATCTTCGTAAGCTATGAACACCCGGAAAACCCGAAATATATCGGCATTGATTGCGGGATTGTTGGCTCGC
TAAACAAAGAAGATAAACGCTATCTGGCGGAAAACTTTATCGCCTTCTTTAATCGCGACTATCGCAAAGTGGCAGAGCTA
CACGTCGATTCTGGTTGGGTGCCACCAGATACCAACGTTGAAGAGTTCGAATTTGCCATTCGTACGGTCTGTGAACCTAT
CTTTGAGAAACCGCTGGCCGAAATTTCGTTTGGACATGTACTGTTAAATCTGTTTAATACGGCGCGTCGCTTCAATATGG
AAGTGCAGCCGCAACTGGTGTTACTCCAGAAAACCCTGCTCTACGTCGAAGGGGTAGGACGCCAGCTTTATCCGCAACTC
GATTTATGGAAAACGGCGAAGCCTTTCCTGGAGTCGTGGATTAAAGATCAGGTCGGTATTCCTGCGCTGGTGAGAGCATT
TAAAGAAAAAGCGCCGTTCTGGGTCGAAAAAATGCCAGAACTGCCTGAACTGGTTTACGACAGTTTGCGCCAGGGCAAGT
ATTTACAGCATAGTGTTGATAAGATTGCCCGCGAGCTTCAGTCAAATCATGTACGTCAGGGACAATCGCGTTATTTTCTC
GGAATTGGCGCTACGTTAGTATTAAGTGGCACATTCTTGTTGGTCAGCCGACCTGAATGGGGGCTGATGCCCGGCTGGTT
AATGGCAGGTGGTCTGATCGCCTGGTTTGTCGGTTGGCGCAAAACACGCTGATTTTTTCATCGCTCAAGGCGGGCCGTGT
AACGTATAATGCGGCTTTGTTTAATCATCATCTACCACAGAGGAACATGTATGGGTGGTATCAGTATTTGGCAGTTATTG
ATTATTGCCGTCATCGTTGTACTGCTTTTTGGCACCAAAAAGCTCGGCTCCATCGGTTCCGATCTTGGTGCGTCGATCAA
AGGCTTTAAAAAAGCAATGAGCGATGATGAACCAAAGCAGGATAAAACCAGCCAGGATGCTGATTTTACTGCGAAAACTA
TCGCCGATAAGCAGGCGGATACGAATCAGGAACAGGCTAAAACAGAAGACGCGAAGCGCCACGATAAAGAGCAGGTGTAA
TCTGTGTTTGATATCGGTTTTAGCGAACTGCTATTGGTGTTCATCATCGGCCTCGTCGTTCTGGGGCCGCAACGACTGCC
TGTGGCGGTAAAAACGGTAGCGGGCTGGATTCGTGCGTTGCGTTCACTGGCGACAACGGTGCAGAACGAACTGACCCAGG
AGTTAAAACTCCAGGAGTTTCAGGACAGTCTGAAAAAGGTTGAAAAGGCGAGCCTCACTAACCTGACGCCCGAACTGAAA
GCGTCGATGGATGAATTACGCCAGGCTGCGGAGTCGATGAAGCGTTCCTACGTTGCAAACGATCCTGAAAAGGCGAGCGA
TGAAGCGCACACCATCCATAACCCGGTGGTGAAAGACAATGAAACTGTGCATGAAGGCGTAACGCCTGCTGCTGCACAAA
CGCAGGCCAGTTCGCCGGAACAGAAGCCAGAAACCACGCCAGAGCCGGTGGTAAAACCTGCTGCGGACGCTGAACCGAAA
ACCGCTGCACCTTCCCCTTCGTCGAGTGATAAACCGTAAACATGTCTGTAGAAGATACTCAACCGCTTATCACGCATCTG
ATTGAGCTGCGTAAGCGTCTGCTGAACTGCATTATCTCGGTGATCGTGATATTCCTGTGTCTGGTCTATTTCGCCAATGA
CATCTATCACCTGGTATCCGCGCCATTGATCAAGCAGTTGCCGCAAGGTTCAACGATGATCGCCACCGACGTGGCCTCGC
CGTTCTTTACGCCGATCAAGCTGACCTTTATGGTGTCGCTGATTCTGTCAGCGCCGGTGATTCTCTATCAGGTGTGGGCG
TTTATCGCCCCAGCGCTGTATAAGCATGAACGTCGCCTGGTGGTGCCGCTGCTGGTTTCCAGCTCTCTGCTGTTTTATAT
CGGCATGGCGTTCGCCTACTTTGTGGTCTTTCCGCTGGCATTTGGCTTCCTTGCCAATACCGCGCCGGAAGGGGTACAGG
TATCCACCGACATCGCGAGCTATTTAAGCTTCGTTATGGCGCTGTTTATGGCGTTTGGTGTCTCCTTTGAAGTGCCGGTG
GCAATTGTGCTGCTGTGCTGGATGGGGATTACCTCGCCAGAAGACTTACGCAAAAAACGCCCGTATGTGCTGGTTGGTGC
ATTCGTTGTCGGGATGTTGCTGACGCCGCCGGATGTCTTCTCGCAAACGCTGTTGGCGATCCCGATGTACTGCCTGTTTG
AAATCGGTGTCTTCTTCTCACGCTTTTACGTTGGTAAAGGGCGAAACCGGGAAGAGGAAAACGACGCTGAAGCAGAAAGC
GAAAAAACTGAAGAATAAATTCAACCGCCCGTCAGGGCGGTTGTCATATGGAGTACAGGATGTTTGATATCGGCGTTAAT
TTGACCAGTTCGCAATTTGCGAAAGACCGTGATGATGTTGTAGCGCGCGCTTTTGACGCGGGAGTTAATGGGCTACTCAT
CACCGGTACCAATCTGCGTGAAAGCCAGCAGGCGCAAAAGCTGGCGCGTCAGTATTCGTCCTGTTGGTCAACGGCGGGCG
TACATCCTCACGACAGCAGCCAGTGGCAAGCTGTGACTGAAGAAGCGATTATTGAGCTGGCCGCGCAGCCAGAAGTGGTG
GCGATTGGTGAATGTGGTCTCGACTTTAACCGCAACTTTTCGACGCCGGAAGAGCAGGAACGCGCTTTTGTTGCCCAGCT
ACGCATTGCCGCAGAATTAAACATGCCGGTATTTATGCACTGTCGCGATGCCCACGAGCGGTTTATGACATTGCTGGAGC
CGTGGCTGGATAAACTGCCTGGTGCGGTTCTTCATTGCTTTACCGGCACACGCGAAGAGATGCAGGCGTGCGTGGCGTGT
GGAATTTATATCGGCATTACCGGTTGGGTTTGCGATGAACGACGCGGGCTGGAGCTGCGGGAATTGTTGCCGTTGATTCC
GGCGGAGAAATTGCTGATCGAAACTGATGCGCCGTATCTGCTCCCTCGCGATCTCACGCCAAAGCCATCATCCCGGCGCA
ACGCGCCAGCCCATCTGCCCCATATTTTGCAACGTATTGCGCACTGGCGTGGAGAAGATGCCGCATGGCTGGCTGCCACC
ACGGATGCCAATGTCAAAACACTGTTTGGGATTGCGTTTTAGAGTTTGCGGAACTCGGTGTTCTTTACGCTGTGCTTAAT
TTCTTTATTGATAAGATTAAGCAATAGCATGGAGCGAGCCTCTCCGTCTGGCTCGGTGAAAATGGCCTGAAAACCTTCGA
ATGCGCCTTCAGTAATAATCACTTTATCACCAGGATACGGCGTCGATGGATCGACAATATCTTTCGGTTTATACACTGAT
AACTGATGAATCACCGCCGATGGGACTATCGCTGGCGACGCGCCAAAGCGCACGAAGTGGCTGACACCGCGGGTCGCGTT
GATAGTCGTGGTATGAATCACTTCCGGATCGAACTCCACAAACAAGTAGTTGGGGAACAATGGCTCACTGACTGCAGTAC
GTTTGCCACGCACGATTTTTTCCAGGGTGATCATCGGTGCCAGGCAATTCACAGCCTGTCTTTCGAGGTGTTCCTGGGCA
CGTTGAAGTTGCCCGCGCTTGCAGTACAGTAAATACCAGGATTGCATAATGACTCTTATCCGTTTAATCGGGGCGCAAGG
ATAGCAAAAGCTTTACGCTAAGTTAATTATATTCCCCGGTTTGCGTTATACCGTCAGAGTTCACGCTAATTTAACAAATT
TACAGCATCGCAAAGATGAACGCCGTATAATGGGCGCAGATTAAGAGGCTACAATGGACGCCATGAAATATAACGATTTA
CGCGACTTCTTGACGCTGCTTGAACAGCAGGGTGAGCTAAAACGTATCACGCTCCCGGTGGATCCGCACCTGGAAATCAC
TGAAATTGCTGACCGCACTTTGCGTGCCGGTGGGCCTGCGCTGTTGTTCGAAAACCCTAAAGGCTACTCAATGCCGGTGC
TGTGCAACCTGTTCGGTACGCCAAAGCGCGTGGCGATGGGCATGGGGCAGGAAGATGTTTCGGCGCTGCGTGAAGTTGGT
AAATTATTGGCGTTTCTGAAAGAGCCGGAGCCGCCAAAAGGTTTCCGCGACCTGTTTGATAAACTGCCGCAGTTTAAGCA
AGTATTGAACATGCCGACAAAGCGACTGCGTGGTGCACCCTGCCAACAAAAAATCGTCTCTGGCGATGACGTCGATCTCA
ATCGCATTCCCATTATGACCTGCTGGCCGGAAGATGCCGCGCCGCTGATTACCTGGGGGCTCACCGTAACGCGCGGCCCG
CATAAAGAGCGGCAGAATCTGGGCATTTATCGCCAGCAGCTAATTGGTAAAAACAAACTGATTATGCGCTGGCTGTCGCA
TCGCGGCGGCGCGTTGGATTATCAGGAGTGGTGTGCGGCGCATCCGGGCGAACGTTTCCCGGTTTCTGTGGCGCTGGGTG
CCGATCCTGCCACGATTCTCGGTGCAGTCACCCCCGTTCCGGATACGCTTTCAGAGTATGCGTTTGCCGGATTGCTGCGC
GGTACCAAGACCGAAGTGGTGAAGTGTATCTCCAATGACCTTGAAGTGCCCGCCAGTGCGGAGATTGTGCTGGAAGGGTA
TATCGAACAAGGCGAAACTGCGCCGGAAGGGCCGTATGGCGACCATACCGGTTACTATAACGAAGTCGATAGTTTTCCGG
TATTTACCGTGACGCATATTACCCAGCGTGAAGATGCGATTTATCATTCCACCTATACCGGGCGTCCGCCAGATGAACCT
GCGGTACTGGGTGTAGCACTGAACGAAGTGTTCGTGCCGATTCTGCAAAAACAGTTCCCGGAAATTGTCGATTTTTATCT
GCCGCCGGAAGGCTGTTCTTATCGTCTGGCGGTAGTGACGATCAAAAAACAGTACGCCGGACACGCGAAGCGCGTCATGA
TGGGCGTCTGGTCGTTCTTACGCCAGTTTATGTACACTAAATTTGTGATCGTTTGCGATGATGACGTCAACGCCCGCGAC
TGGAACGATGTGATTTGGGCGATTACCACCCGTATGGACCCGGCGCGGGATACTGTTCTGGTAGAAAATACGCCTATTGA
TTATCTGGATTTTGCCTCGCCTGTCTCCGGGCTGGGTTCAAAAATGGGGCTGGATGCCACGAATAAATGGCCGGGTGAAA
CCCAGCGTGAATGGGGACGTCCCATCAAAAAAGATCCAGATGTTGTCGCGCATATTGACGCCATTTGGGATGAACTGGCT
ATTTTTAACAACGGTAAAAGCGCCTGATGCGCGTTTGTTTTGCCCTATTTATCGATCCGACAGAGAAAGCGCATGACAAC
CTTAAGCTGTAAAGTGACCTCGGTAGAAGCTATCACGGATACCGTATATCGTGTCCGCATCGTGCCAGACGCGGCCTTTT
CTTTTCGTGCTGGTCAGTATTTGATGGTAGTGATGGATGAGCGCGACAAACGTCCGTTCTCAATGGCTTCGACGCCAGAT
GAAAAAGGGTTTATCGAGCTGCATATTGGCGCTTCTGAAATCAACCTTTACGCGAAAGCAGTCATGGACCGCATCCTCAA
AGATCATCAAATCGTGGTCGATATTCCCCACGGAGAAGCGTGGCTGCGCGATGATGAAGAGCGTCCGATGATTTTGATTG
CGGGCGGCACCGGGTTCTCTTATGCCCGCTCGATTTTGCTGACAGCGTTGGCGCGTAACCCAAACCGTGATATCACCATT
TACTGGGGCGGGCGTGAAGAGCAGCATCTGTATGATCTCTGCGAGCTTGAGGCGCTTTCGTTGAAGCATCCTGGTCTACA
AGTGGTGCCGGTGGTTGAACAACCGGAAGCGGGCTGGCGTGGGCGTACTGGCACCGTGTTAACGGCGGTATTGCAGGATC
ATGGTACGCTGGCAGAGCATGATATCTATATTGCCGGACGTTTTGAGATGGCGAAAATTGCCCGTGACCTGTTTTGCAGC
GAGCGTAATGCGCGGGAAGATCGCCTGTTTGGCGATGCGTTTGCATTTATCTGAGATATAAAAAACCCGCCCCTGACAGG
CGGGAAGAACGGCAACTAAAACTTTATACAGTGGCATTACTCTACGTTGCATCCGGCAAACAGTGCCCGATGCAACGCTG
CCGCGTCTTATCGGGCCTACAAAAGTTCTGAACCGTGGGCCGGATAAGGCGTTCACGCCGCATCCGGCAAGTGGTTAAAC
CCGCTCAAACACCGTTGCAATGCCCTGACCCAGACCGATACACATCGTCGCCAGACCAAACTGGACGTCTTTGTGTTCCA
TCAGATTCAGCAGCGTGGTGCTGATACGCGCACCGGAACAACCCAGCGGATGACCCAGCGCGATCGCGCCACCGTTGAGG
TTGATCTTCTCGTCAATCTGCTCCATTAGCCCGAGATCTTTAATACACGGCAGGATCTGCGCGGCAAAGGCTTCGTTCAT
CTCGAATACGCCGATATCGCTGGCAGAAAGCCCCGCTTTTTTCAGCGCCAGCTTCGAGGCCGGAACCGGACCATAACCCA
TAATAGATGGGTCACAACCCACAACCGCCATCGAACGCACGCGGGCGCGCGGCTTAAGACCTAATTCACGGGCGCGGCTT
TCACTCATCACCAGCATGGCAGCTGCGCCATCGGAAAGCGCAGAAGATGTACCCGCCGTTACCGTACCGCTGACGGGATC
AAACGCCGGACGCAGTGTGGCGAGGGCTTCCACGGTGGTTTCCGGGCGAATCACTTCGTCGTAATTAAACTGCTTCAATA
CGCCGTCGGCATCGTGACCACCGGTCGGGATGATTTCATTTTTAAATGCGCCTGACTGCGTGGCGGCCCACGCGCGGGCG
TGTGACCGCGCGGCAAAGGCATCCTGCATTTCACGGCTGATACCGTGCATACGCGCCAGCATTTCTGCCGTTAAGCCCAT
CATGCCCGCCGCTTTGGCGACATTACGGCTCAGGCCGGGGTGAAAATCGACGCCGTGACTCATTGGCACATGGCCCATAT
GCTCCACGCCGCCAACCAGACATGCCTGCGCATCACCGGTCATGATCATTCGTGCTGCGTCATGCAGTGCCTGCATGGAT
GAACCACACAAGCGATTAACGGTAACCGCCGGGACAGAGTGCGGCACTTCAGCCAACAGTGCCGCGTTACGGGCGATATT
AAAACCCTGCTCCAGTGTTTGCTGCACACAACCCCAGTAAATATCGTCAAGGGCCGCCGCTTCCAGTGCCGGGTTACGCG
CCAGCAGGCTACGCATTAAATGAGCGGAGAGATCTTCCGCACGCACGTTACGAAAAGCACCGCCCTTCGAACGGCCCATC
GGGGTGCGAATTGCATCGACAATGACAACCTGTTCCATTGTGACTCCTTAAGCCGTTTTCAGGTCGCCAACCGGACGGGC
TGGCTCAACCGGGGGATAGTACGGTTCGTTATGACGTGCTTTATTACGCAGACCTTCCGGTACTTCATACAGCGGGCCGA
GGTGCTGATATTGCTGTGCCATATCGAGGTATTTTGCGCTGCCGAGGGTGTCCAGCCAGCGGAACGCGCCGCCGTGGAAC
GGAGGGAAGCCCAGGCCGTAGACCAGCGCCATATCCGCTTCTGCCGGAGTGGCGATAATGCCCTCTTCCAGACAGCGGAC
CACTTCGTTGACCATCGGGATCATCATGCGGGCGATAATCTCTTCTTCGCTGAAATCGCGCTTCGGCTGGCTCACTTTTG
CCAGCAGGTCGTCAACGACGACATCTTCTTCTTTCTTCGGCTTACCTTTGCTGTCTTCTTTATAACGCCAGAAACCGAGG
CCGTTCTTCTGACCAAAGCGGTTGGCATCAAACAGCGCGTCGATGGCATCGCGATAATCTTTCTGCATCCGCTGCGGGAA
GCCTGCTGCCATGACAGCCTGGGCGTGATGCGCGGTGTCAATGCCCACAACATCCAGCAGATATGCCGGACCCATCGGCC
AGCCAAACTGTTTTTCCATCACTTTGTCGATCTTGCGGAAATCCGCGCCGTCGCGCAGCAACTGGCTGAAACCGGCGAAA
TAGGGGAACAGTACACGGTTGACGAAGAAGCCGGGGCAGTCGTTAACCACAATCGGCGTTTTGCCCATCTTGCTCGCCCA
GGCGACGACTTTCGCGATGGTTTCGTCGGAGCTTTTCTCGCCGCGAATAATTTCTACCAACGGCATTCGGTGGACCGGGT
TAAAGAAGTGCATCCCGCAGAAGTTTTCCGGACGTTCCAGCGCGTTGGCCAGTTCGCTGATAGGAATGGTTGAAGTGTTC
GACGCCAGTACGGTATCCGGGCGTACTTTCTGCTCGGTTTCTGCCAGCACGGCTTTTTTCACTTTCGGGTTTTCAACAAC
CGCTTCTACCACAACATCCACGCGGTCAAACCCGGCGTAGTCGAGCGTTGGGTGAATTGTGGAGATCACGCCAGCCAGTT
TCAGACCATCGATCTTGCCGCGCTCAAGCTGCTTGTTCAGCAGTTTCGCGGCTTCGGTCATGCCGAGGGTTAACGACTTG
TCGTTGATATCTTTCATGACAACCGGCACGCCTTTCCACGCAGACTGGTAAGCGATGCCGCCGCCCATAATGCCTGCGCC
CAGCACAGCGGCCTGTTTCGGGGTTTCAACATCTTTGGTGAGTTTCTTCGCTTTACCTTTTACATATTGATCGTTAAGGA
AAATGCCGACCAGTGCGCGGGCTTCGTTGGTATGCGCCAGCGGGACAAAACTTTTGTTTTCCAGGTTTAAGGCTTCTTCA
CGACCAAAACGGGCCGCAGCTTCAATGGTTTTTACTGCGGTGATGGGGGCCGGATAATGTTTCCCCGCCGTTTGTGCGAC
CATCCCTTTAGCGATGGTGAAGCTCATGGTGGCTTCAATCTTGCTCAGTTTTAGCGGTTCCAGCTTCGGCTGACGTTTCG
CTTTCCAGTCGAGGTCGCCGTTAATGGCCTGGCGTAAAATCGCCATCGCCCCTTCAATCAGTTTTTCTGCTTTGACTACA
CCATCCACCAGACCGATTTTCAGCGCCTGATCCGCGCCGACATCTTTACCGGCGGCAATGATTTCCAGCGCACTGTCAGC
GCCCAGCATACGTGGCATACGTACAGAACCGCCAAAGCCCGGCATGATGCCCAGTTTGGTTTCCGGCAGACCGATGCGCA
GATCCGGCGTCGCCAGACGATAATCGGTCGCCAGCACGCATTCGCAGCCACCGCCCAGCGCATAGCCGTTGACGGCAGCA
ATGGTCGGCACCGGGAGATCTTCCAGGCGATTAAACACGCTATTGGCAAAGTGCAGCCACTGACTTAACTGTTCTTCAGG
AACGAGGAACAGGGACAAAAATTCGGTGATATCAGCACCGACGATAAAGGCTGCTTTGTTCGAACGCAGCAGCAGCCCTT
TTAGATCTGATTGCTGTTCCAGCACGCCGATGGCCTCGCCGAGGCTGGCGACGGTCGCAGTGTCGAGTTTATTAACTGAA
CCTGGGGCATCAAATACCAGTTCGGCAATGCCATCTTCCAGCCAGTCAAGGTACAGGGTGTCGCCTTTGTAAAGCATGTC
AGTCTCCTGAATCCGCAAGGTGATCTGGTCGTACCAGATGCATCGAAGTGTGTATTTTGTGTTAAAAATATGCAAATAAA
AGATTAAAGAAATGCCGATCTGATCACGCTCGGCAGAAATCACGCTCTGGATGAACGATGTGCTAAGATGCGGAGACTTA
AGGTCAAAAAAACAGAAGGGTAAAAAATGGAATCACTGGCCTCACTCTATAAAAATCATATCGCTACCTTACAAGAACGG
ACTCGCGATGCGCTGGCGCGCTTCAAGCTGGATGCGTTACTTATTCACTCCGGCGAACTGTTCAACGTTTTTCTCGACGA
TCATCCCTATCCGTTTAAAGTGAACCCGCAATTCAAAGCGTGGGTGCCGGTAACTCAGGTGCCAAACTGCTGGCTGCTGG
TGGATGGCGTGAACAAGCCGAAACTGTGGTTTTATCTGCCGGTTGATTACTGGCACAACGTCGAACCGCTACCGACCTCC
TTCTGGACTGAAGATGTAGAAGTGATCGCGCTGCCGAAAGCCGATGGCATTGGTAGCCTGCTGCCTGCTGCGCGCGGCAA
TATCGGTTATATCGGTCCGGTGCCGGAACGTGCGCTGCAACTGGGTATTGAGGCCAGCAACATCAACCCGAAAGGGGTGA
TCGACTACCTGCATTACTACCGCTCCTTCAAAACCGAGTACGAACTGGCCTGTATGCGTGAAGCGCAGAAAATGGCGGTC
AATGGTCATCGTGCGGCAGAAGAAGCGTTCCGTTCTGGCATGAGCGAGTTCGATATCAACATTGCCTATCTGACCGCGAC
CGGTCATCGTGATACCGACGTACCTTATAGCAACATTGTGGCGCTTAACGAACACGCTGCGGTGTTGCATTACACCAAAC
TGGACCACCAGGCACCGGAAGAGATGCGCAGCTTCCTGCTGGATGCCGGGGCCGAATATAACGGCTATGCGGCTGATCTG
ACCCGTACCTGGTCGGCAAAAAGCGACAACGACTACGCACAGCTGGTGAAAGACGTAAATGATGAGCAACTGGCGCTGAT
CGCCACCATGAAAGCAGGCGTCAGCTATGTGGATTACCATATCCAGTTCCATCAGCGCATCGCCAAACTGCTGCGTAAAC
ATCAAATCATCACCGATATGAGTGAAGAAGCGATGGTCGAAAACGATCTCACCGGACCGTTTATGCCGCACGGTATCGGC
CATCCGCTGGGCCTGCAGGTGCATGACGTAGCCGGTTTTATGCAGGATGATAGCGGTACGCACCTCGCGGCACCGGCAAA
ATATCCGTACCTGCGCTGCACCCGTATTCTCCAGCCGGGCATGGTGTTAACCATCGAACCGGGTATCTACTTCATCGAAT
CGCTGCTGGCACCGTGGCGTGAAGGGCAGTTCAGCAAACACTTCAACTGGCAGAAAATTGAAGCACTGAAACCGTTCGGC
GGCATTCGTATCGAAGACAACGTGGTGATTCACGAAAACAACGTGGAAAACATGACCCGGGATCTGAAACTGGCGTGATG
GAAAGCTGGTTAATTCCTGCGGCACCGGTCACGGTCGTTGAAGAGATCAAAAAGAGCCGCTTCATTACGCTGTTGGCGCA
TACCGATGGCGTTGAGGCGGCAAAAGCGTTTGTTGAATCGGTGCGGGCAGAACACCCCGATGCCCGCCACCATTGCGTGG
CGTGGGTGGCGGGTGCGCCGGATGATTCTCAACAGCTGGGTTTCTCTGACGACGGGGAGCCGGCGGGAACGGCAGGTAAA
CCGATGCTCGCCCAACTAATGGGCAGCGGCGTCGGGGAAATTACCGCTGTGGTGGTGCGCTACTACGGCGGCATATTGCT
TGGCACCGGTGGGTTAGTGAAAGCGTATGGCGGCGGCGTGAATCAGGCGCTGCGCCAGCTAACGACCCAACGCAAGACAC
CGTTAACCGAATATACTTTGCAATGTGAATATAGTCAGTTAACCGGCATTGAAGCGTTGCTGGGGCAGTGTGACGGCAAA
ATTATCAACAGTGATTATCAGGCATTCGTTCTGCTGCGGGTGGCGCTTCCGGCGGCGAAAGTGGCTGAATTTTCCGCAAA
GCTGGCGGATTTTAGCCGTGGTTCATTGCAATTGTTAGCGATTGAAGAATAATCCCCACTTCGTTTTGCAGAACTAAGGA
AGCGGCAGAGATGCATTTTCGCGCCATTACCCGAATCGTTGGACTACTGGTTATCTTATTTTCAGGGACCATGATTATCC
CTGGGCTGGTAGCACTCATCTACCGGGATGGAGCGGGCCGCGCTTTTACCCAGACCTTTTTTGTCGCCCTCGCCATTGGC
TCTATGCTTTGGTGGCCGAACCGCAAAGAGAAGGGTGAACTGAAATCCCGTGAGGGGTTTCTGATAGTGGTGCTGTTCTG
GACCGTGCTGGGTAGCGTCGGTGCGCTCCCTTTTATCTTCTCGGAAAGCCCGAACCTCACGATTACCGATGCGTTTTTTG
AATCTTTCTCTGGCCTGACCACCACGGGGGCCACTACGCTGGTGGGGCTGGATTCGCTCCCTCACGCCATCCTCTTTTAT
CGCCAGATGCTGCAATGGTTTGGCGGGATGGGGATCATCGTGTTGGCGGTTGCGATACTGCCTATCCTCGGCGTGGGTGG
GATGCAGCTCTATCGCGCAGAAATGCCCGGCCCGCTGAAAGATAACAAAATGCGCCCGCGAATTGCGGAAACGGCGAAAA
CCCTGTGGTTGATTTATGTCTTGCTGACCGTCGCCTGTGCGCTGGCGTTGTGGTTTGCTGGAATGGATGCCTTTGATGCC
ATCGGCCATAGCTTTGCGACTATCGCTATTGGCGGCTTCTCGACACATGATGCCAGTATCGGTTATTTCGACAGCCCGAC
TATTAACACTATCATTGCTATCTTCCTGCTGATCTCTGGCTGTAACTACGGTCTGCACTTTTCACTGTTAAGTGGGCGTA
GTCTGAAGGTTTATTGGCGCGATCCGGAATTTCGCATGTTTATCGGCGTACAGTTTTCACTGGTGGTTATTTGTACACTC
GTACTGTGGTTTCATAATGTCTACAGTTCGGCGCTGATGACAATTAACCAGGCGTTTTTCCAGGTGGTGTCGATGGCGAC
AACCGCCGGGTTTACAACTGACAGCATTGCCCGCTGGCCGCTCTTTTTGCCGGTACTGCTTTTATGTTCAGCTTTTATCG
GCGGTTGCGCCGGGTCAACGGGCGGTGGCCTGAAAGTGATCCGCATCCTGTTGCTGTTTAAGCAGGGGAACCGTGAGCTG
AAACGACTGGTGCATCCGAACGCCGTCTATAGCATTAAGCTGGGGAATCGCGCACTGCCGGAACGTATCCTCGAAGCCGT
TTGGGGATTTTTCTCCGCCTATGCATTGGTGTTTATTGTCAGTATGCTGGCGATTATCGCCACGGGCGTGGATGACTTTT
CTGCCTTTGCCTCGGTTGTTGCAACATTGAATAACCTGGGGCCAGGGCTTGGCGTGGTTGCTGATAACTTTACCAGTATG
AACCCGGTGGCTAAATGGATCCTGATTGCCAACATGCTGTTTGGTCGTCTCGAGGTCTTTACATTGCTGGTGCTCTTTAC
CCCGACTTTCTGGCGTGAATGATGGAGTAATACGTGAAAACATTAATTCTTTTCTCAACAAGGGACGGACAAACGCGCGA
GATTGCCTCCTACCTGGCTTCGGAACTGAAAGAACTGGGGATCCAGGCGGATGTCGCCAATGTGCACCGCATTGAAGAAC
CACAATGGGAAAACTATGACCGTGTGGTTATTGGTGCTTCTATTCGCTATGGTCACTACCACTCTGCGTTCCAGGAATTT
GTCAAAAAGCATGCGACGCGACTGAATTCGATGCCGAGCGCCTTTTATTCCGTAAATCTGGTGGCGCGTAAACCGGAGAA
GCGTACTCCACAGACCAACAGCTACGCGCGGAAGTTTCTGATGAACTCGCAATGGCGTCCCGATCGCTGTGCCGTCATTG
CCGGGGCGCTGCGTTACCCACGTTATCGCTGGTACGACCGTTTTATGATCAAGCTGATTATGAAGATGTCAGGCGGTGAA
ACGGATACGCGCAAAGAAGTTGTCTATACCGATTGGGAGCAGGTGGCGAATTTCGCCCGAGAAATCGCCCATTTAACCGA
CAAACCGACGCTGAAATAAGCATAAAGAATAAAAAATGCGCGGTCAGAAAATTATTTTAAATTTCCTCTTGTCAGGCCGG
AATAACTCCCTATAATGCGCCACCACTGACACGGAACAACGGCAAACACGCCGCCGGGTCAGCGGGGTTCTCCTGAGAAT
CTCAACAGAGAAAAGCAAAAAAATGCTTGACTCTGTAGCGGGAAAGCGTATTATGCACACCCCGCGCCGCTGAGAAAAGC
GAAGCGGCACTGCTCTTTAACAATTTATCAGACAATCTGTGTGGGCACTCGAAGATACGGATTCTTGACGTCGCAAGACG
AAAAATGAATACCAAGTCTCAGGAGTGAACACGTAATTCATTACGAAGTTTAATTCTTTGAGCATCAAACTTTTAAATTG
AAGAGTTTGATCATGGCTCAGATTGAACGCTGGCGGCAGGCCTAACACATGCAAGTCGAACGGTAACAGGAAGCAGCTTG
CTGCTTTGCTGACGAGTGGCGGACGGGTGAGTAATGTCTGGGAAACTGCCTGATGGAGGGGGATAACTACTGGAAACGGT
AGCTAATACCGCATAACGTCGCAAGACCAAAGAGGGGGACCTTCGGGCCTCTTGCCATCGGATGTGCCCAGATGGGATTA
GCTAGTAGGTGGGGTAACGGCTCACCTAGGCGACGATCCCTAGCTGGTCTGAGAGGATGACCAGCCACACTGGAACTGAG
ACACGGTCCAGACTCCTACGGGAGGCAGCAGTGGGGAATATTGCACAATGGGCGCAAGCCTGATGCAGCCATGCCGCGTG
TATGAAGAAGGCCTTCGGGTTGTAAAGTACTTTCAGCGGGGAGGAAGGGAGTAAAGTTAATACCTTTGCTCATTGACGTT
ACCCGCAGAAGAAGCACCGGCTAACTCCGTGCCAGCAGCCGCGGTAATACGGAGGGTGCAAGCGTTAATCGGAATTACTG
GGCGTAAAGCGCACGCAGGCGGTTTGTTAAGTCAGATGTGAAATCCCCGGGCTCAACCTGGGAACTGCATCTGATACTGG
CAAGCTTGAGTCTCGTAGAGGGGGGTAGAATTCCAGGTGTAGCGGTGAAATGCGTAGAGATCTGGAGGAATACCGGTGGC
GAAGGCGGCCCCCTGGACGAAGACTGACGCTCAGGTGCGAAAGCGTGGGGAGCAAACAGGATTAGATACCCTGGTAGTCC
ACGCCGTAAACGATGTCGACTTGGAGGTTGTGCCCTTGAGGCGTGGCTTCCGGAGCTAACGCGTTAAGTCGACCGCCTGG
GGAGTACGGCCGCAAGGTTAAAACTCAAATGAATTGACGGGGGCCCGCACAAGCGGTGGAGCATGTGGTTTAATTCGATG
CAACGCGAAGAACCTTACCTGGTCTTGACATCCACGGAAGTTTTCAGAGATGAGAATGTGCCTTCGGGAACCGTGAGACA
GGTGCTGCATGGCTGTCGTCAGCTCGTGTTGTGAAATGTTGGGTTAAGTCCCGCAACGAGCGCAACCCTTATCCTTTGTT
GCCAGCGGTCCGGCCGGGAACTCAAAGGAGACTGCCAGTGATAAACTGGAGGAAGGTGGGGATGACGTCAAGTCATCATG
GCCCTTACGACCAGGGCTACACACGTGCTACAATGGCGCATACAAAGAGAAGCGACCTCGCGAGAGCAAGCGGACCTCAT
AAAGTGCGTCGTAGTCCGGATTGGAGTCTGCAACTCGACTCCATGAAGTCGGAATCGCTAGTAATCGTGGATCAGAATGC
CACGGTGAATACGTTCCCGGGCCTTGTACACACCGCCCGTCACACCATGGGAGTGGGTTGCAAAAGAAGTAGGTAGCTTA
ACCTTCGGGAGGGCGCTTACCACTTTGTGATTCATGACTGGGGTGAAGTCGTAACAAGGTAACCGTAGGGGAACCTGCGG
TTGGATCACCTCCTTACCTTAAAGAAGCGTACTTTGCAGTGCTCACACAGATTGTCTGATAGAAAGTGAAAAGCAAGGCG
TCTTGCGAAGCAGACTGATACGTCCCCTTCGTCTAGAGGCCCAGGACACCGCCCTTTCACGGCGGTAACAGGGGTTCGAA
TCCCCTAGGGGACGCCACTTGCTGGTTTGTGAGTGAAAGTCACCTGCCTTAATATCTCAAAACTCATCTTCGGGTGATGT
TTGAGATATTTGCTCTTTAAAAATCTGGATCAAGCTGAAAATTGAAACACTGAACAACGAGAGTTGTTCGTGAGTCTCTC
AAATTTTCGCAACACGATGATGAATCGCAAGAAACATCTTCGGGTTGTGAGGTTAAGCGACTAAGCGTACACGGTGGATG
CCCTGGCAGTCAGAGGCGATGAAGGACGTGCTAATCTGCGATAAGCGTCGGTGAGGTGATATGAACCGTTATAACCGGCG
ATTTCCGAATGGGGAAACCCAGTGTGTTTCGACACACTATCATTAACTGAATCCATAGGTTAATGAGGCGAACCGGGGGA
ACTGAAACATCTAAGTACCCCGAGGAAAAGAAATCAACCGAGATTCCCCCAGTAGCGGCGAGCGAACGGGGAGGAGCCCA
GAGCCTGAATCAGTGTGTGTGTTAGTGGAAGCGTCTGGAAAGGCGCGCGATACAGGGTGACAGCCCCGTACACAAAAATG
CACATACTGTGAGCTCGATGAGTAGGGCGGGACACGTGGTATCCTGTCTGAATATGGGGGGACCATCCTCCAAGGCTAAA
TACTCCTGACTGACCGATAGTGAACCAGTACCGTGAGGGAAAGGCGAAAAGAACCCCGGCGAGGGGAGTGAAAAAGAACC
TGAAACCGTGTACGTACAAGCAGTGGGAGCCTCTTAATGGGGTGACTGCGTACCTTTTGTATAATGGGTCAGCGACTTAT
ATTCTGTAGCAAGGTTAACCGAATAGGGGAGCCGAAGGGAAACCGAGTCTTAACTGGGCGTTAAGTTGCAGGGTATAGAC
CCGAAACCCGGTGATCTAGCCATGGGCAGGTTGAAGGTTGGGTAACACTAACTGGAGGACCGAACCGACTAATGTTGAAA
AATTAGCGGATGACTTGTGGCTGGGGGTGAAAGGCCAATCAAACCGGGAGATAGCTGGTTCTCCCCGAAAGCTATTTAGG
TAGCGCCTCGTGAATTCATCTCCGGGGGTAGAGCACTGTTTCGGCAAGGGGGTCATCCCGACTTACCAACCCGATGCAAA
CTGCGAATACCGGAGAATGTTATCACGGGAGACACACGGCGGGTGCTAACGTCCGTCGTGAAGAGGGAAACAACCCAGAC
CGCCAGCTAAGGTCCCAAAGTCATGGTTAAGTGGGAAACGATGTGGGAAGGCCCAGACAGCCAGGATGTTGGCTTAGAAG
CAGCCATCATTTAAAGAAAGCGTAATAGCTCACTGGTCGAGTCGGCCTGCGCGGAAGATGTAACGGGGCTAAACCATGCA
CCGAAGCTGCGGCAGCGACACTATGTGTTGTTGGGTAGGGGAGCGTTCTGTAAGCCTGTGAAGGTGTACTGTGAGGTATG
CTGGAGGTATCAGAAGTGCGAATGCTGACATAAGTAACGATAAAGCGGGTGAAAAGCCCGCTCGCCGGAAGACCAAGGGT
TCCTGTCCAACGTTAATCGGGGCAGGGTGAGTCGACCCCTAAGGCGAGGCCGAAAGGCGTAGTCGATGGGAAACAGGTTA
ATATTCCTGTACTTGGTGTTACTGCGAAGGGGGGACGGAGAAGGCTATGTTGGCCGGGCGACGGTTGTCCCGGTTTAAGC
GTGTAGGCTGGTTTTCCAGGCAAATCCGGAAAATCAAGGCTGAGGCGTGATGACGAGGCACTACGGTGCTGAAGCGACAA
ATGCCCTGCTTCCAGGAAAAGCCTCTAAGCATCAGGTAACATCAAATCGTACCCCAAACCGACACAGGTGGTCAGGTAGA
GAATACCAAGGCGCTTGAGAGAACTCGGGTGAAGGAACTAGGCAAAATGGTGCCGTAACTTCGGGAGAAGGCACGCTGAT
ATGTAGGTGAAGCGACTTGCTCGTGGAGCTGAAATCAGTCGAAGATACCAGCTGGCTGCAACTGTTTATTAAAAACACAG
CACTGTGCAAACACGAAAGTGGACGTATACGGTGTGACGCCTGCCCGGTGCCGGAAGGTTAATTGATGGGGTTAGCGGTA
ACGCGAAGCTCTTGATCGAAGCCCCGGTAAACGGCGGCCGTAACTATAACGGTCCTAAGGTAGCGAAATTCCTTGTCGGG
TAAGTTCCGACCTGCACGAATGGCGTAATGATGGCCAGGCTGTCTCCACCCGAGACTCAGTGAAATTGAACTCGCTGTGA
AGATGCAGTGTACCCGCGGCAAGACGGAAAGACCCCGTGAACCTTTACTATAGCTTGACACTGAACATTGAGCCTTGATG
TGTAGGATAGGTGGGAGGCTTTGAAGTGTGGACGCCAGTCTGCATGGAGCCGACCTTGAAATACCACCCTTTAATGTTTG
ATGTTCTAACGTGGGCCCCTTACCGGGGTTGCGGACAGTGTCTGGTGGGTAGTTTGACTGGGGCGGTCTCCTCCTAAAGA
GTAACGGAGGAGCACGAAGGTTGGCTAATCCTGGTCGGACATCAGGAGGTTAGTGCAATGGCATAAGCCAGCTTGACTGC
GAGCGTGACGGCGCGAGCAGGTGCGAAAGCAGGTCATAGTGATCCGGTGGTTCTGAATGGAAGGGCCATCGCTCAACGGA
TAAAAGGTACTCCGGGGATAACAGGCTGATACCGCCCAAGAGTTCATATCGACGGCGGTGTTTGGCACCTCGATGTCGGC
TCATCACATCCTGGGGCTGAAGTAGGTCCCAAGGGTATGGCTGTTCGCCATTTAAAGTGGTACGCGAGCTGGGTTTAGAA
CGTCGTGAGACAGTTCGGTCCCTATCTGCCGTGGGCGCTGGAGAACTGAGGGGGGCTGCTCCTAGTACGAGAGGACCGGA
GTGGACGCATCACTGGTGTTCGGGTTGTCATGCCAATGGCACTGCCCGGTAGCTAAATGCGGAAGAGATAAGTGCTGAAA
GCATCTAAGCACGAAACTTGCCCCGAGATGAGTTCTCCCTGACTCCTTGAGAGTCCTGAAGGAACGTTGAAGACGACGAC
GTTGATAGGCCGGGTGTGTAAGCGCAGCGATGCGTTGAGCTAACCGGTACTAATGAACCGTGAGGCTTAACCTTACAACG
CCGAAGATGTTTTGGCGGAAGAGACATCGATAAGTAAGCTTGATAGCAGATTAAATCGACAGGTCATAACGGGACGTGTT
GATAAAACAGAATTTGCCTGGCGGCCTTAGCGCGGTGGTCCCACCTGACCCCATGCCGAACTCAGAAGTGAAACGCCGTA
GCGCCGATGGTAGTGTGGGGTCTCCCCATGCGAGAGTAGGGAACTGCCAGGCATCAAATTTAGCGAAAGGCCCAGTCGGA
AGACTGGGCCTTTTTGCATATGTGCGGAATAAATGCCGGATGCGACGCTGGCGCGTTTGCTTCAGCCTATTCTTGCTTAT
CCGTCCTGCTTTTGCATCCACTCCACCACAAAATCAGCCAGCCCCTCAACATCATTAATATCCAGTAACGCGACATCAAG
ATTAAGCGGCACATCACTGGCTACAGCAATAACATGCCTGTCTATCACTAATTCTTCCGGTCGATGTCCGGCTCCATCGC
GAAACAGCACAATCTTTGCGATCTCTTCATGCTTAAACCCTTCGACCAGAATCAAATCCAGCTTTGAGGTATCCATTCGA
CTTGCGAGAAAATGTAGATCCAGCTCTTCTTCGTCTGGTGTTTCCGTCATCAAGGCCCATCGCTGCTGGCTGGCAACGAT
GGTTTGCGCCGCGCCAGCCTTGCGCAGCTCATAGCTATCTTTGCCCGGTTTATCAACATCCATATCATGGTGCGTATGCT
TAATCAGCCCCGGACGGATCCCTCTGGCGCATAATGCCGGGATCAATTTTTTCAGCAGCGTTGTTTTTCCGGTGCCACTC
CATGCAGCAAAGGCGAGTAACGGTATCATCGTTTTTCCTGCCATCGGGCAAGCTCCTCTGGCGTATTCACGTTTATAAAT
GCCTCTTTACGATCGCTGAAATCAACCGCATGACCGCCAGCCAGACGCATAAATGCCATAACCCGGCGTTCTCCTGCTTG
CAGATATTCCAGTAATAAAGGCTCAATTGCGCGGTTTACCAGAGCAATAGTCGGGTGATCGCGTTCACCGTCGTGGACCC
ACACGACAGGCGCATCTTTGCGCTGATGAGTAAGCCGGGCGGCTAAATCATGGGGAATGTAAGGCGTATCGCACGGGCAA
AACAAAAACCACTCACCCGCTTCCTGCTGCATTACTGAAAGCATTCCTGCCAGAGGGCCAGGGTAATCCGCCAGTGAATC
TTCAATCACTTTCAGACCGCTTACCTGATAGATTTCCTGATGACGATTAGCATTAACCACGACGTGAGAAAGCTGCGTCA
TAAGCGCGTCAGCGACATGTTGCCATAATGGTTTGCCGTTTAATTCAAGCAATCCTTTATCTACGCCGCCCATTCGTCTG
GCTTTACCGCCCGCCAGCACAACGCCTGTTATCGTCGTCATCAGATTCACCGATATCGCCTCTTTTATTGTGGGATTGAC
CCTGCTAACGTGTCTGTCTCAAGAGTAAGGAGCATTACTATGAAATGTAAACGTCTGAATGAAGTTATTGAACTCCTCCA
GCCAGCCTGGCAAAAAGAGCCAGACCTTAACCTGCTGCAATTTTTGCAGAAACTGGCGAAAGAGTCAGGTTTTGACGGCG
AACTGGCGGATTTGACGGATGACATTCTGATCTATCACCTGAAAATGCGTGATTCCGCGAAAGATGCGGTGATCCCGGGT
TTGCAGAAAGATTATGAAGAAGATTTCAAAACGGCGCTATTACGCGCACGTGGCGTAATTAAAGAGTAAAAGCTTGTAAG
CGGCGCAACCAAAATCATCGTGAAATGATATCCTTCATCATTCGTAATGTTTTCCGGATGATGGGATGAACAACAGCGCT
TTTACTTTCCAGACACTACACCCGGATACCATCATGGACGCTCTGTTTGAGCATGGGATTCGGGTGGATTCCGGTCTTAC
CCCGCTTAACAGCTATGAAAACCGTGTCTATCAATTTCAGGACGAAGATCGTCGACGTTTTGTCGTCAAATTTTATCGCC
CTGAACGTTGGACAGCCGATCAAATCCTCGAAGAACATCAATTTGCGTTGCAGCTGGTTAACGATGAAGTTCCGGTCGCA
GCACCTGTGGCCTTTAATGGTCAGACTTTATTGAATCATCAGGGATTTTATTTCGCTGTTTTTCCAAGCGTCGGTGGTCG
CCAGTTCGAAGCTGATAATATCGATCAGATGGAAGCGGTTGGGCGTTATTTAGGGCGTATGCACCAGACGGGGCGCAAAC
AGCTTTTTATCCATCGCCCGACCATCGGTTTGAATGAATATCTCATTGAGCCACGCAAGCTGTTTGAGGACGCTACACTG
ATACCTTCCGGGTTGAAAGCGGCATTCCTGAAAGCGACAGATGAGCTGATTGCCGCCGTTACAGCACACTGGCGGGAAGA
TTTCACCGTTCTGCGGCTACATGGAGACTGCCACGCCGGGAATATTCTCTGGCGCGATGGCCCAATGTTTGTTGATCTGG
ATGATGCACGTAATGGTCCGGCTATTCAGGATTTGTGGATGTTGCTCAATGGCGATAAAGCCGAGCAGCGGATGCAACTG
GAAACTATTATTGAAGCTTATGAAGAATTTAGCGAGTTCGACACCGCTGAAATCGGACTGATTGAACCTTTACGCGCCAT
GCGTTTGGTTTATTATCTTGCCTGGCTAATGCGGCGTTGGGCTGATCCCGCGTTCCCGAAAAATTTCCCGTGGTTAACCG
GGGAAGATTACTGGCTACGACAGACGGCGACTTTTATAGAACAGGCAAAAGTTCTTCAAGAACCCCCTTTGCAATTAACA
CCTATGTATTAATCGGAGAGAGTAGATCATGAAAAAGATTTGGCTGGCGCTGGCTGGTTTAGTTTTAGCGTTTAGCGCAT
CGGCGGCGCAGTATGAAGATGGTAAACAGTACACTACCCTGGAAAAACCGGTAGCTGGCGCGCCGCAAGTGCTGGAGTTT
TTCTCTTTCTTCTGCCCGCACTGCTATCAGTTTGAAGAAGTTCTGCATATTTCTGATAATGTGAAGAAAAAACTGCCGGA
AGGCGTGAAGATGACTAAATACCACGTCAACTTCATGGGTGGTGACCTGGGCAAAGATCTGACTCAGGCATGGGCTGTGG
CGATGGCGCTGGGCGTGGAAGACAAAGTGACTGTTCCGCTGTTTGAAGGCGTACAGAAAACCCAGACCATTCGTTCAGCA
TCTGATATCCGCGATGTATTTATCAACGCAGGTATTAAAGGTGAAGAGTACGACGCGGCGTGGAACAGCTTCGTGGTGAA
ATCTCTGGTCGCTCAGCAGGAAAAAGCTGCAGCTGACGTGCAATTGCGTGGTGTTCCGGCGATGTTTGTTAACGGTAAAT
ATCAGCTGAATCCGCAGGGTATGGATACCAGCAATATGGATGTTTTTGTTCAGCAGTATGCTGATACAGTGAAATATCTG
TCCGAGAAAAAATAATTCAATGTAAATTACATAAAGCCCGTGAATATTCACGGGCTTTTTTTATTATTTAATAAATATAA
ATACATTCTGATAATGCGTCCTGCCGCTGGACATTATTTCAGCATAAGTGGATATTCAAAGTTTTGCTGTTTTATCAGGG
AATATTTATATGATACGTAAGTCAGCTACAGGTGTTATTGTTGCGTTAGCCGTAATCTGGGGTGGTGGCACATGGTACAC
AGGTACGCAAATTCAGCCTGGTGTCGAAAAATTTATTAAAGATTTTAACGATGCTAAAAAGAAAGGTGAACATGCCTACG
ATATGACGTTAAGTTATCAAAATTTTGACAAAGGCTTTTTTAATTCCCGTTTTCAAATGCAAATGACATTCGATAACGGT
GCACCCGATCTCAATATCAAGCCAGGCCAGAAAGTTGTATTTGATGTGGATGTTGAGCACGGTCCGTTGCCCATCACAAT
GTTAATGCATGGTAATGTCATCCCAGCACTGGCAGCGGCAAAAGTGAACTTAGTGAATAATGAACTGACACAACCGCTAT
TTATCGCCGCGAAAAATAAATCGCCCGTGGAAGCGACATTGCGATTCGCGTTTGGTGGCTCATTCTCCACGACATTAGAT
GTTACCCCTGCAAAATATGGAAAGTTTTCTTTTGGTGAGGGCCAGTTTACTTTTAATGGTGATGGTAGTTCATTATCTAA
CCTGGATATTGAAGGCAAAGTCGAAGATATTGTTTTGGAATTATCGCCATTGAACAAAGTAACGGCGAAAAGTTTTACCA
TTGATTCTCTAACGCGATTAGAAGAAAAGAAATTTCCGGTTGGCGAAAGCGAGTCGAAATTTAACCAGATTAACATTATC
AATCACGGGGAAGACGTTGCCCAAATCGATGCTTTCGTTGCAAAAACCAGGCTGGATCGCGTTAAAGACAAAGATTATAT
CAATGTCAATCTGACCTACGAACTTGATAAGTTAACAAAAGGGAATCAGCAACTCGGTAGTGGTGAGTGGTCATTGATTG
CTGAATCTATTGATCCCTCAGCGGTGCGCCAATTTGTCATCCAGTATAACATTGCGATGCAGAAGCAGCTTGCTGCACAC
CCTGAGTTAGCAAACGATGAAGTTGCTCTGCAAGAAGTGAATGCTGCATTGTTCAAAGAGTATTTACCGTTATTACAAAA
AAGTGAGCCGACCATTAAACAACCGGTAAGATGGAAGAATGCACTCGGCGAACTAAATGCCAATCTGGATATCAGTATTG
CCGACCCAGCCAAATCCTCATCATCCACAAACAAAGATATTAAATCGCTCAATTTTGATGTGAAGTTACCGCTTAATGTC
GTCACAGAAACCGCAAAACAGCTTAATTTATCTGAAGGAATGGATGCTGAAAAAGCGCAAAAGCGGGCTGATAAACAAAT
CAGCGGGATGATGACATTAGGTCAGATGTTTCAGTTAATCACGATTGACAACAATACCGCCTCGCTGCAACTGCGTTATA
CACCGGGTAAAGTTGCTTTTAACGGACAGGAGATGAGCGAAGAAGAATTTATGTCTCGTGCCGGACGTTTTGTTCATTAA
AATACTCACTCGCCTCTGCTCATTCAGAGGCGAGCAAAATTTACTTGTCCTGCCGCTGTGATGACATCAACGACGTCAGA
AGCCGGTCTTTTTCCTGCCACAGTGAGTTCAGCCATTGCTGAAAATGGCGCTTAAAGCTTTTGTCATTGATGTAGTCGCC
ATGTAACTCATCGGAAATAGGCTGCAAATCCACATGTACGACAATTCGCGTCAGTTTACCGCTTAACATATCGAAGAACG
GCTGACGGTTATTGTCCGGATAACACAGCGTAACATTAAGCAGTTTATCGAATTGTTTACCCAGTACATTTAGCGCCATC
GCAATGCCTGCCGCCTTTGGTGGCAACAAGTTTTGAAAAGTGGAGTGGGTTTGCAGATGTTTTTCTTGCGTGAAACGGGA
GCCTTCAACGAAATTGACAATGGTGGTGGGATGCAGGCGAAACTTTTCACAAGAACGCCGAGTGGTTTCGACATCTTTAC
CACGTCGCTCCGGATGACGTAATAAATAAGCGCGGGAATAACGCTTCATAAACGGCATATCCAGCGCCCAGCACGCCAGG
CCAAGAAAAGGCACCCAGGCCAGCTGCTGCTTGAGGAAATATTTATTCATCGGAATGTGCTTACGAAACAGCACGCACAG
TACGACAATATCTGCCCAACTACGGTGGTTACAAATAAGCAGATACCAGTTCTTCTTACTTAACCCTTCCAGCCCGTGAA
CTTCCCATTGCAGGTGTGGGTTCAGATGCAGTAATACCGCCAGACCTTCGCACCAGCAATACATCATAAAATCACAAAAA
CGCGAAACCTTTCGCCAAATGACTGGCACAGGAAGCAATAGTTTTACAATCCCGGCAATGATGATCGGGACGGAGCAAAA
AATAGTGACCAAAATGGTCAATACGATACTCAGCAAAAGGGTTATCGCAGCGAGTATTCTCGTCATAATGAATTTATTCA
AAAAGTTAGCCATAGACAGTGCGCTAAAGAAGCGCAAGGCGCAGATTTTAGCAGAAAACGACCCAAATAACGGATGATCC
TTAAGGAGAAAAATAATTCATATCTATCCACATTAGAAAAAATCCCATTATCTCAATTATTAGGGATGGCTTTATTTTTA
ACTGCATGAAAAACAAAGACAAACATCATGCTGTAAAAAGCATGATAATAAATTAAAAGCGATGTAAATAATTTATGCAC
AAAGTTATCCACATGACGATTTGCGAGCGATCCAGAAGATCTACAAAAGATTTTCACGAAAAGCGGTGAAAAACTCATGT
TTTTATCCTGTCTGTGGCATCCTTTACCCATAATCTGATAAACAGGCACGGACATTATGGTTCAGATCCCCCAAAATCCA
CTTATCCTTGTAGATGGTTCATCTTATCTTTATCGCGCATATCACGCGTTTCCCCCGCTGACTAACAGCGCAGGCGAGCC
GACCGGTGCGATGTATGGTGTCCTCAACATGCTGCGCAGTCTGATCATGCAATATAAACCGACGCATGCAGCGGTGGTCT
TTGACGCCAAGGGAAAAACCTTTCGTGATGAACTGTTTGAACATTACAAATCACATCGCCCACCAATGCCGGACGATCTG
CGTGCACAAATCGAACCCTTGCACGCGATGGTTAAAGCGATGGGACTGCCGCTGCTGGCGGTTTCTGGCGTAGAAGCGGA
CGACGTTATCGGTACTCTGGCGCGCGAAGCCGAAAAAGCCGGGCGTCCGGTGCTGATCAGCACTGGCGATAAAGATATGG
CGCAGCTGGTGACGCCAAATATTACGCTTATCAATACCATGACGAATACCATCCTCGGACCGGAAGAGGTGGTGAATAAG
TACGGCGTGCCGCCAGAACTGATCATCGATTTCCTGGCGCTGATGGGTGACTCCTCTGATAACATTCCTGGCGTACCGGG
CGTCGGTGAAAAAACCGCGCAGGCATTGCTGCAAGGTCTTGGCGGACTGGATACGCTGTATGCCGAGCCAGAAAAAATTG
CTGGGTTAAGCTTCCGTGGCGCGAAAACAATGGCAGCGAAGCTCGAGCAAAACAAAGAAGTTGCTTATCTCTCATACCAG
CTGGCGACGATTAAAACCGACGTTGAACTGGAGCTGACCTGTGAACAACTGGAAGTGCAGCAACCGGCGGCGGAAGAGTT
GTTGGGGCTGTTCAAAAAGTATGAGTTCAAACGCTGGACTGCTGATGTCGAAGCGGGCAAATGGTTACAGGCTAAAGGGG
CGAAACCCGCAGCCAGGCCGCAGGAAACCAGTGTTGCAGACGAAGCGCCAGAAGTGACGGCAACGGTGATTTCTTATGAC
AACTACGTCACCATCCTTGATGAAGAAACACTGAAAGCGTGGATTGCGAAGCTGGAAAAAGCGCCGGTATTTGCATTTGA
TACCGAAACCGACAGCCTCGATAACATCTCTGCCAACCTGGTCGGGCTTTCTTTTGCTATCGAGCCAGGCGTAGCGGCAT
ATATTCCGGTTGCTCATGATTATCTTGATGCGCCCGATCAAATCTCTCGCGAGCGAGCACTCGAGTTGCTAAAACCGCTG
CTGGAAGATGAAAAGGCGCTGAAGGTCGGGCAAAACCTGAAATACGATCGCGGTATTCTGGCGAACTACGGCATTGAACT
GCGGGGGATTGCATTTGATACCATGCTGGAGTCCTACATTCTCAACAGCGTTGCCGGTCGCCACGATATGGACAGCCTCG
CGGAACGTTGGTTGAAGCATAAAACCATCACTTTTGAAGAGATTGCTGGTAAAGGTAAAAATCAACTGACCTTTAACCAG
ATTGCCCTGGAAGAGGCCGGACGTTACGCCGCCGAAGATGCAGATGTCACCTTGCAGCTGCATCTGAAAATGTGGCCGGA
TCTGCAAAAACACAAAGGGCCGTTGAACGTCTTCGAGAATATCGAAATGCCGCTAGTGCCGGTGCTTTCACGCATTGAAC
GTAACGGTGTGAAGATCGATCCGAAAGTGCTGCACAATCATTCTGAAGAGCTCACTCTTCGTCTGGCTGAGCTGGAAAAG
AAAGCGCATGAAATTGCAGGTGAGGAGTTTAACCTTTCTTCCACCAAGCAGTTACAAACCATTCTGTTTGAAAAACAGGG
CATTAAACCGCTGAAGAAAACGCCAGGTGGCGCGCCGTCAACGTCGGAAGAGGTACTGGAAGAACTGGCGCTGGACTATC
CGTTGCCAAAAGTGATTCTGGAGTATCGTGGTCTGGCGAAGCTGAAATCGACTTACACCGACAAGCTGCCGCTGATGATC
AACCCGAAAACCGGGCGTGTGCATACCTCTTATCACCAGGCAGTAACTGCAACGGGACGTTTATCGTCAACCGATCCTAA
CCTGCAAAACATTCCGGTGCGTAACGAAGAAGGTCGTCGTATCCGCCAGGCGTTTATTGCGCCAGAGGATTATGTGATTG
TCTCGGCGGACTACTCGCAGATTGAACTGCGCATTATGGCGCATCTCTCGCGTGACAAAGGCTTGCTGACCGCATTCGCG
GAAGGAAAAGATATCCACCGGGCTACGGCGGCAGAAGTGTTTGGTTTGCCACTGGAAACCGTAACCAGCGAGCAACGCCG
TAGCGCGAAAGCGATCAACTTTGGTCTGATTTATGGCATGAGTGCTTTCGGTCTGGCGCGGCAATTGAACATTCCACGTA
AAGAAGCGCAGAAGTACATGGACCTTTACTTCGAACGCTACCCTGGCGTGCTGGAGTATATGGAACGCACCCGTGCTCAG
GCGAAAGAGCAGGGCTACGTTGAAACGCTGGACGGACGCCGTCTGTATCTGCCGGATATCAAATCCAGCAATGGGGCTCG
TCGTGCAGCGGCTGAACGTGCAGCCATTAACGCGCCAATGCAGGGAACCGCCGCCGACATTATCAAACGGGCGATGATTG
CCGTTGATGCGTGGCTACAGGCTGAGCAACCGCGTGTGCGTATGATCATGCAGGTACACGATGAACTGGTATTTGAAGTT
CATAAAGATGATGTCGATGCCGTCGCGAAGCAGATTCATCAACTGATGGAAAACTGTACCCGTCTGGATGTGCCGTTGCT
GGTGGAAGTGGGGAGTGGCGAAAACTGGGATCAGGCGCACTAAGATTCGCCTGAACATGCCCTTTTTTCGTAAGTAAGCA
ACATAAGCTGTCACGTTTTGTGATGGCTATTAGAAATTCCTATGCAACAACTGAAAAAAAATTACAAAAAATGCTTTCTG
AACTGAACAAAAAAGAGTAAAGTTAGTCGCGTAGGGTACAGAGGTAAGATGTTCTATCTTTCAGACCTTTTACTTCACGT
AATCGGATTTGGCTGAATATTTTAGCCGCCCCAGTCAGTAATGACTGGGGCGTTTTTTATTGGGCGAAAGAAAAGATCCG
TAATGCCTGATGCGCCCTGCTTATCAGGCCAACGGTAGAAGTGTAATCTATTGAATTTACGGGCCGGATACGCCACATCC
GGCACAAGCATTAAGGCAAGAAAATTATTCGCCGTCCTGCGTTTCTTCTACAGGCTGCATCTCGTTAAACCAGGTATCCA
GTTTCTGCCGCAGCTTGTCCACGCCTTGTTTCTTCAGTGAAGAGAACGTTTCAACCTGCACATCACCGTTAAACGCCAGC
ACCGCTTCACGCACCATATTCAATTGCGCTTTACATGCGCCGCTTGCCAGTTTGTCCGCTTTGGTCAGCAGCACCAGCAC
GGCGATATTGCTGTCTACCGCCCACTCAATCATCTGTTGATCCAAATCTTTCAGCGGATGGCGAATATCCATTAGCACCA
CCAGACCTTGCAGGCTCTGACGTTTTTCGAGGTACTCGCCGAGCGCGCGTTGCCATTTGCGCTTCATCTCTTCCGGGACT
TCCGCGTAGCCATAGCCGGGCAGGTCAACCAGACGCTTGCCGTCAGCCACTTCAAACAGGTTGATAAGCTGGGTGCGCCC
TGGGGTTTTTGAGGTCCGCGCCAGGCTTTTCTGGTTAGTCAGCGTGTTCAGCGCGCTGGATTTACCTGCGTTGGAACGGC
CTGCAAAAGCCACTTCAATTCCGGTATCGGAAGGTAGGTGGCGAATATCAGGCGCACTCATCACAAAATGCGTCTGTTGA
TAATTCAAATTAGTCAAAGCGGTCGTCTCCATCAGTCAAAGCTTTGCGGCGATTATACCTGAACCATAATAAAAGGCGGA
TTTTTCGGCGTGAGCGTTGTAAGTAAAAGCCATACGCTTTGTGAGACATTGCCGATAGTCTTTATGCGAAATAGCAGAGA
AAATTCTGCGACGCATGTCAAATAAGCTATATAAATCAGTGAATTGCTTTTATATAAAACTCTGAAAATGTGCAAATACT
GATGGCGGTTGATTGTTTATTTAAAGCAAAGGCGTAAAGTAGCACCCATAGAGCGAGGACGCTAACAGGAACAATGACTC
AGGATGAGGGTCAGGAGCGCCAGGAGGCGAAGACAGAGGATTGTCAGGAAGATAAACGTCCGGAGACGTAATTAAATGGA
AATGGAATCAACACGGATTGTTCCGGCTAATGGAAAAACAGGGTGTGTTGGCGGCCTGCAAGGATTGTAAGACCCGTTAA
GGGTTATGAGTCAGGAAAAAAGGCGACAGAGTAATCTGTCGCCTTTTTTCTTTGCTTGCTTTCTGTTAGATTCCGCCGCA
AATCTATACTGAATAAAACGGCTAAAAGACGAACCATTATGAAACCATCATCTTCAAACTCACGCAGCAAAGGTCATGCA
AAAGCGCGTCGAAAAACACGCGAGGAGCTGGATCAGGAAGCTCGTGACCGTAAGCGTCAGAAAAAACGTCGTGGTCATGC
GCCGGGCAGCCGCGCAGCGGGTGGTAACACCACGTCAGGCAGCAAAGGCCAGAACGCACCAAAAGATCCACGTATTGGCA
GTAAAACCCCTATTCCATTGGGCGTGGCTGAAAAAGTCACCAAACAGCACAAACCGAAGAGTGAGAAACCTATGCTTTCA
CCGCAGGCGGAGTTGGAGTTACTGGAAACGGATGAGCGTCTGGATGCGCTGCTGGAACGTCTGGAAGCAGGCGAAACCCT
GAGCGCCGAAGAGCAATCCTGGGTGGATGCCAAACTGGATCGTATTGATGAGTTGATGCAGAAACTCGGCCTCTCTTATG
ACGATGACGAAGAAGAGGAAGAAGACGAGAAGCAAGAAGACATGATGCGTCTGCTGCGGGGCAACTAACGGATTGCCGCC
GTGGGCCTTCCCGTTCTGCTGATAACCCTTCCGGTTATATGTTATCTGGTGTGGTTATTCGTTAAACTACAGCGGTTGTC
GCGGCGACAAAAGTGGCTGCGCAACCGGCTGATGACCCGAAACGGGCATCCGCCGGTACGCCGTAGCCGCCAGAGACGCC
ATCGGAAGGAGTGAGCATGTCTGTACAGCAAATCGACTGGGATCTGGCCCTGATCCAGAAATATAACTATTCCGGGCCAC
GATACACCTCGTACCCAACCGCGCTGGAGTTTTCAGAAGACTTCGGCGAACAGGCGTTTTTACAAGCCGTGGCGCGCTAT
CCTGAGCGTCCATTATCTCTCTACGTACATATTCCGTTCTGCCATAAGCTTTGTTACTTCTGCGGTTGCAATAAGATTGT
TACTCGCCAGCAGCACAAGGCCGATCAGTATCTGGACGCGCTGGAGCAAGAAATCGTCCATCGTGCACCGCTTTTTGCCG
GGCGCAAGGTGAGCCAGCTGCACTGGGGCGGTGGTACGCCGACATATCTGAACAAAGCGCAAATCAGCCGTCTGATGAAG
CTGCTGCGCGAAAACTTCCAGTTCAATGCCGATGCGGAGATTTCGATCGAAGTCGATCCGCGGGAAATCGAACTGGATGT
ACTCGATCATTTACGCGCCGAAGGCTTTAATCGGCTGAGCATGGGCGTGCAGGACTTCAACAAAGAAGTGCAACGTCTGG
TTAACCGCGAGCAGGATGAAGAGTTCATCTTTGCACTGCTTAACCATGCGCGTGAGATTGGCTTTACCTCCACCAACATC
GACCTGATTTACGGCCTGCCGAAACAGACGCCGGAGAGTTTCGCCTTTACCCTGAAGCGTGTGGCGGAACTGAACCCTGA
CCGTCTGAGCGTCTTTAACTACGCGCATCTGCCAACTATTTTTGCCGCCCAGCGCAAAATCAAAGATGCTGACCTGCCGA
GTCCGCAACAAAAACTCGATATTCTGCAGGAAACCATCGCCTTCCTGACACAATCGGGCTATCAGTTTATCGGTATGGAT
CACTTTGCCCGTCCGGATGACGAGCTGGCGGTGGCCCAGCGTGAAGGCGTGCTGCATCGTAACTTCCAGGGCTACACCAC
TCAGGGCGATACCGATCTGCTGGGGATGGGCGTTTCCGCCATCAGCATGATTGGCGACTGCTACGCGCAGAACCAGAAAG
AGTTGAAGCAGTACTATCAGCAAGTGGATGAACAAGGCAATGCGCTGTGGCGTGGTATTGCGCTAACGCGTGATGACTGT
ATTCGCCGCGATGTGATTAAGTCGCTCATCTGCAACTTCCGTCTGGATTACGCCCCTATTGAGCAACAGTGGGATTTGCT
CTTCGCTGATTACTTTGCGGAAGATCTCAAGCTGCTCGCCCCGTTAGCAAAAGATGGGCTGGTGGATGTGGATGAGAAGG
GAATACAGGTGACGGCGAAAGGTCGCTTGCTGATCCGCAACATCTGCATGTGCTTTGATACCTATCTGCGCCAGCAAGCG
CGGATGCAGCAGTTCTCTCGGGTGATTTAAATTGTGAATGGCGCTTCGTTTACAAAGTAGAAAACGAAAATACCATCAAT
GTGCTGAGAACAAGATTGCCTGATGCGCTACGCTTATCAGGCCTGCAAAATCTGTTGAAATTATTGCTTTTGTAGGCCGG
ATAAGGCGTTTACGCCGCATCCGGCAATCAACGCCTGATGCGACGCTGGTTGCGTCTTATCAGGCCTACGACTTTCTCCG
CATCCGGCGTAAACAACGAGCTTCAGCTAAACAGCCCTATCATCGCGGCACACAGCACGGCAGCAACAGCAGTTTGCGGT
GTGTGGCTGTCAACTGCGCCACTCGATACCAGATTAATTATTGATTCCAGCATAATGACTCTCCCCGTTTTCCGGGCAAG
ATCATACTGAACTTATCGGAACAGTAAAGCGCAAAATACCAGCAATTTGCGCTCAATAATCAATCTTTACACACAAGCCG
TGAATCACTCCATCCCCAGCTCTTTTAACTTACGCGTCAGGGTGTTGCGGCCCCAGCCAAGTAGCCGCGCCGCTTCCTGT
TTATGCCCCTGCGTATGTCGCAACGCGGTGGTCAGTAACGTCCGCTCCAGCTCAGGCTGCGCTTCGGAAAGCAGGTTTTG
ATGACCGGAACGCAGCGCTCTGTCTGCCCACTGTGCTAACAGCGTTGCCCAACTGTCCGGCTGCATGTGTGAAGTGCTTT
CCGGTACGTTTGATTCAAACAGTTCGCCAGGCAAATCCTGAATCAACACTTCCTGCCCGGCGGCCATCACCGTTAGCCAG
CGACAGGTGTTTTCCAGCTGGCGCACGTTGCCTGGCCACGCCAGACGCGTCAGCGCGGCTTCGGTTTCCGGATGCAGCAA
CTTCGCTTCTACGCCCAGCTCTCGCGCGGCAACCTGTAAAAAATGGCGTGCCAGACGGGGAATATCTTCCCGACGTTCGC
GCAGCGGCGGCAGATGAACGCGGATGACGTTCAGGCGGTGGAACAGATCCTCACGGAACTTGCCTTCCTGCACCCGCTGT
TCAAGATTCTGGTGAGTGGCAGCGATAATCCGCACATCTACTTTCACCGGCGCATAGCCGCCAACGCGATAAAACTGACC
ATCTGCCAGTACGCGCAGCAAACGCGTCTGCACATCCAGCGGCATATCGCCAATTTCATCGAGAAATAATGTACCGCCAT
CAGCCTGTTCAAAACGCCCCTGACGAATGGTATTCGCGCCGGTAAACGCGCCTTTCTCGTGACCAAACAGTTCGGATTCG
ATCAAATCCTTCGGGATAGCCGCCATATTGAGCGCGATAAATGGCGCTTTGGCTCGCGGACTGTGGCGATGAAGGGCATG
AGCGACCAGTTCTTTACCGGTGCCGGACTCGCCGTTAATCAGCACGCTAATAGAAGAACGCGAAAGCCGACCGATAATCC
GGAACACGTCCTGCATGGCTGGCGCTTCACCGATGATATCGGTCGTTGGGCCGTTAAGCTGAACATTACGCGGCTGCTGC
TGTTCCTGGTAATGACTGATGGCGCGCTCAACCAGCGCCACGGCTTCGTCGATATCAAACGGTTTGGGCAGATAATCAAA
TGCCCCTTGTTGATAGGCGCTGACGGCAGCATCCAGATCGGAATGTGCGGTCATAATGATGACCGGAAGCATTGGATGGC
GCTGTTTAATCTGCTTGAGCAGCGCCAGCCCGTCCATTCCCGGCATACGGATATCTGAAAGCAGCACATCCGGCGTTTTG
CTCGCCAGCGCCTCCAGTACTTCCGCGCCGTTCTCAAATGTCGTACAGGTTAAACCCGCTCCAGCGAGCGCACGTTCAAG
CACCCAACGGATGGAACTATCGTCATCGACTACCCAGACTATCCCTCGTTGCATAAACGTCACCTTTATTTCCTGATAGG
CAGGTAAACCGAGAACTCGGTATGACCTGGCCAACTGGTAAATTCAATTTTGCCTGAATGCTGATCAATCAAATTACGGG
CGATGGATAAGCCAAGCCCGGTGCCACCTTCGCGGCCGCTGACCATCGGGTAAAACAGCGTATCCTGCAAATGAGGCGGA
ATGCCCGGCCCGTTATCTTCCACATCAATCCGCGCCGCCAGCCGATAGCGCTCGCCGTGTAAGGTCAGTTGAAACGCTGT
GCGGGTACGCAGAATGATTTCTCCACCCTCCGGCCCCAGCGCCTGTAGCGCATTGCGCACAATATTCAGCAAGACCTGTT
CAATTTGATCCGGGTCGTGCGCCAGTTCCGGCAGGCTGGGGTCGTAATCCCGAATCAACCGCACGTTGTTCGGCAGTTCC
ATCGACACCAGCGTCACCACGCGTTCAGCCACTTTGTGAATACTTTCGGTAATGCGCGTACCGGGCAGCTGCGGCCCCAA
CAGACGGTCGACCAGATTTCGCAGCCGGTCCGCCTGTTCGATAATCACTTTGGTATATTCGAGTAGTGACGGGTCAGGTA
ATGCTTTGCTGAGCAGCTGCGCCGCGCCACGTAAACCGCCAAGCGGATTTTTAATCTCATGTGCCAGGCCGCGCACTAAA
TCACGGGCAGCAACCTGCTGGGCGTGCTGTAGCTGTTCCTGACTTAAGCGGCGCTGGTTATCCATCGGTGCCATCTCCAG
CAGGATCATGCCGTCCGGCATACGCTGAGCCGTCACAGAAAGGATATGCGAGCGCCCGTCGATGACCAGCGTCACTTCGT
TATCGGTAAAACCTTGCCCCGCCTCCAGACTTTCTTGCATCAGCTCGATATTTAATGAGAAGTAGCTCAACAGTTCCGGT
AACGGTGTACCAAACAATTTGCGGGAGCTTTGGGCGAGCAGTTGTTGCGCGGCGGGGTTGGCGTAATGGATCGCCAGGTT
GTCATCGATTAACAAAATACTGTTAATCAGCGAGTTGAGGATCTGCCCAGCATCGGGCTGCGTGCCTGTTGCCATAAAGC
AGTCTCCTGAACAGGTTGCACCATTTTAGTGCATTATAGCTTTTTACGGATAAAAAGCGCGAAGCATCAGAGAATTGACG
GAGAAAAAAGCCCATGCAGAGATGGGCTGAAAGTTTCCACGGCAACTAAATCCCGGCGTTGTTGCGCCGGGTAGTACAAC
TTCAACTATTAGACGCTGTAGTACAGCTCAAACTCTACCGGATGCGGAGTCATACGCACGCGGTCATCTTCTTCGCGACG
CAGAGCGATGTACGCATCGATCGCTTCATCCGTGAACACGCCACCGGCTTTCAGGAACTCGCGATCCAGATCCAGTTCGT
TCAGTGCTTCTTCCAGAGAGCCTGCAACCTGTGGGATCTCTTTCGCTTCTTCTGGCGGCAGGTCATACAGGTTTTTGTCC
ATGGCTTCGCCCGGATGGATCTTGTTCTTGATGCCATCAAGACCGGCCATCAGCAGGGCAGCAAAGCACAGGTACGGGTT
AGCCGCCGGGTCCGGGAAACGTACTTCGATACGACGTGCTTTCGGAGAAGAAACCACCGGAATACGGATAGACGCAGAAC
GGTTACGCGCAGAGTAAGCCAGCATTACCGGTGCTTCGTAGCCCGGGACCAGACGCTTGTAAGAGTTGGTGGTCGGGTTT
GCCAGGGCGTTAATCGCTTTAGCGTGTTTGATTACGCCGCCAATGTAGTACAGTGCCTGCTCAGACAGACCTGCGTATTT
GTCGCCAGCAAACAGGTTGACGCCGTTTTTAGACAGCGACATGTGGCAGTGCATACCGGAACCGTTATCACCGAACATCG
GTTTTGGCATAAAGGTCGCGGTCTTACCGAAACGGTGCGCCACGTTGTGCACGACATATTTGTAGATCTGAATTTCGTCA
GCTTTTTTGGTCATGGTATTGAAGCGGGTAGCCACTTCGTTCTGACCTGCGGTAGCGACTTCGTGGTGATGAGCTTCAAC
CACCAGACCCATCTGTTCCATCACCAGGCACATTTCAGAACGGATATCCTGAGCTGAGTCTACCGGCGGAACCGGGAAGT
AACCGCCTTTCACTGCCGGACGGTGACCTTTGTTACCACCTTCATATTGGGTGGAGGAGTTCCATGCACCTTCGATATCA
TCGATAGCAACGTGGGAACCGGAGATAGACGATCCGAAACGGATGTCATCGAACAGGAAGAATTCAGGTTCTGGCCCGAA
CAGTACGGTGTCGGCAATGCCAGTAGAACGCAGGTAATCTTCAGCGCGCTTCGCAATAGAGCGCGGGTCACGGTCATAGC
CTTGCAGGGTGCCAGGTTCAAGGATGTCGCAACGGATAATCAGGGTAGAATCGGCGAAGAACGGGTCAATCACTGCGGTG
GATGCGTCTGGCATCAGCACCATGTCGGATTCGTTAATGCCTTTCCAGCCGCCAATCGAGGAGCCGTCAAACATTTTGCC
TTCTTCGAAGAATTCGGCATTCACCTGATGAGCAGGGATAGTGACGTGCTGTTCTTTACCTTTGGTATCGGTGAAGCGCA
AATCAACAAACTTCACTTCGTGCTCGTTCAGCATCGTCAGTACGTGTTCAGCGGACATACTTTAACTCTCCTGGATTGGT
CATTGTCGTCGTGGTAACGAAATCTGCAATTAAATGGGCCGTGTCGCCGTAAAAAAGATAAAGCGAAAACTGTGCCAACT
TTTAAATTGCCCCTAAAAGGCGTTATCATGCTTAACATCGTGCAAAAGGGCTGCACCATGATGTGAATGTTGCACCAATA
TAGTGCTTCAATAGGAACATTAAGCACCATATTGGTGCAATGACCTTTGGATAACCCTTTTTATGCTCCGTGAAAGCGAT
CACAAAGGGACTCTGCAATACTTGTTTGCGGAGGATGTTTGTGATCCTGTTTTGTAGTGCGATTAATCCGTGTACAATAA
CGCGCTATTTCTAATGCCTGAGGCAAAGTTGTGATCGAAAAATTGCGTAATATCGCCATCATCGCGCACGTAGACCATGG
TAAAACCACCCTGGTAGACAAGCTGCTCCAACAATCCGGTACGTTCGACTCTCGTGCCGAAACCCAAGAGCGCGTGATGG
ACTCCAACGATTTGGAGAAAGAGCGTGGGATTACCATCCTCGCGAAAAACACCGCTATCAAATGGAATGATTACCGTATC
AACATCGTTGATACCCCGGGGCACGCCGACTTCGGTGGTGAAGTTGAACGTGTAATGTCCATGGTAGACTCAGTGCTGCT
GGTGGTTGACGCATTTGACGGCCCGATGCCGCAAACGCGCTTCGTAACCAAAAAAGCGTTTGCTTACGGCCTGAAGCCGA
TTGTTGTTATCAACAAAGTTGACCGCCCTGGCGCGCGTCCTGATTGGGTTGTGGATCAGGTATTCGATCTGTTCGTTAAC
CTCGACGCGACCGACGAGCAGCTGGACTTCCCGATCGTTTACGCTTCTGCGCTGAACGGTATCGCGGGTCTGGACCACGA
AGATATGGCGGAAGACATGACCCCGCTGTACCAGGCGATTGTTGACCACGTTCCTGCGCCGGACGTTGACCTTGACGGTC
CGTTCCAGATGCAGATTTCTCAGCTCGATTACAACAGCTATGTTGGCGTTATCGGCATTGGCCGCATCAAGCGCGGTAAA
GTGAAGCCGAACCAACAGGTTACTATCATCGATAGCGAAGGCAAAACTCGCAACGCGAAAGTCGGTAAAGTGCTGGGCCA
CCTCGGTCTGGAACGTATCGAAACCGATCTGGCGGAAGCTGGCGATATCGTGGCGATCACGGGTCTTGGCGAACTGAACA
TTTCTGACACCGTTTGCGACACGCAAAACGTTGAAGCGCTGCCGGCACTCTCCGTTGATGAGCCGACCGTTTCTATGTTC
TTCTGCGTTAACACCTCGCCGTTCTGCGGTAAAGAAGGTAAGTTCGTAACGTCTCGTCAGATCCTGGATCGTCTGAACAA
AGAACTGGTACACAACGTTGCGCTGCGCGTAGAAGAAACCGAAGACGCCGATGCGTTCCGCGTTTCTGGTCGTGGCGAAC
TGCACCTGTCTGTTCTGATCGAAAACATGCGTCGTGAAGGTTTCGAACTGGCGGTATCCCGTCCGAAAGTTATCTTCCGT
GAAATCGACGGTCGTAAACAAGAGCCGTATGAAAACGTGACTCTGGACGTTGAAGAACAGCATCAGGGTTCTGTAATGCA
GGCGCTGGGCGAACGTAAAGGCGACCTGAAAAACATGAATCCAGACGGTAAAGGCCGCGTACGTCTCGACTACGTGATCC
CAAGCCGCGGTCTGATTGGCTTCCGTTCTGAGTTCATGACCATGACTTCCGGTACTGGTCTGCTGTACTCCACCTTCAGC
CACTACGACGACGTACGTCCGGGTGAAGTGGGCCAGCGTCAGAACGGCGTACTGATCTCTAACGGTCAGGGTAAAGCGGT
CGCGTTCGCGCTGTTCGGTCTGCAGGATCGCGGTAAGCTGTTCCTCGGTCACGGTGCTGAAGTTTACGAAGGTCAGATTA
TCGGTATTCACAGCCGCTCTAACGACCTGACTGTAAACTGCCTGACCGGTAAGAAACTGACCAACATGCGTGCTTCCGGT
ACTGACGAAGCCGTTGTTCTGGTTCCGCCTATCCGCATGACTCTGGAACAAGCTCTGGAGTTCATCGATGATGACGAACT
GGTAGAAGTGACTCCGACCTCTATCCGTATTCGTAAACGTCACCTGACGGAAAACGATCGTCGTCGCGCTAACCGCGCAC
CGAAAGACGATTAATTTCGTTTTTCAGTCATAAAAAACCTGCCAGCGATGGCAGGTTTTTTTTTGGCTTTTGTAGACCTG
ATAAGATGCGCCAGCATCGCATCAGGAATTTTTACATCAGAAGAAATACTTCGTTCCGATACGAATCTGGTTTTGCTCGC
GGTGGTACGGCTCGACGTTGCGGTCTAACCAGCGCAATTCGAAATAAGGAAGCCAGTGTTCATTAATACGGTAACGGAAG
GTGTTAGTGATTTCCCAATGATGATCTTTCCCGTTGCTACTATTAAAGTCATTCACTCGCATGAAGTAATGTGGTTCAAA
TGTATAGGAAAATTTTTCTGTTATTTTAAAGTTCCAGTAGGTGCCAATTTCATAGGTGTCGTTATTATCCAATTCGCCGT
TCAAATCTGTAGAGCTGTAATTATTATGGTTATAGCGATTACGTACCGTCAGGTTAAACCACGGAGTAAATTTGTAGTTA
ACATCCAGATAAACAGCACCACCCGAACCGATACTCTTGTCATTAATTAAGCCACCGGGCTGGATAGTTAATTTATCGGT
AGGTTTAAATAAAGGATACCAACCTTCAATTTCATTATAGCCATGTTTGAGTTCATCTTCTCGCTGAAAGGTGTAGGTAT
TGGTTAGCATAATACCCGCGCCCATATCGAAGTTATAACCCACACGTAGCATAACCTCACCCTGATCGGAGGCGAGATTA
TATGCTTCCCTGTTTTCGACGTATGCGCCAGCGAATACTGATGCAGAGGTCAGAGAAGATAATAAAATTATTGCATTAAT
ATTTTTCATAATAAGTCCATTTTTTAAACGTAGGGAGGCCGCCACCCATCAGGATGGAAATAGCGGCTATTGACATTTAT
AACGTTACGGAAGCCGTTTTTTCTTCTGTCTCGATTTCTTTATTTTTGCGTTGGTTAATTTCCTCAATAATCAGTGCAAA
CCGTTTCTCATTGAGCGTGTAAAAGAACCCCATCGTCAATGCAGCAATAATTGCCAGCGCACAAGGCCAGATAAAAATGA
GCTGACGCAAACCCTGTAATGTTGCATCGCTTTGCGCGATGTTGGGAACATAACCGATTTGCGTCAGCATAATGCCTGGC
AAGAAGCCAGCAAGTGCGGCTGAAATTTTACGAAAGAAGGTATAACCGGTATAAACAGAACCTTCGGCACGTATACCTGT
TTTCCATTCACCATAATCTACGGTATCTGGTACCAGTGCCCAGTTCAGGCTGTTTACAAAGGCCGTGCCAAAAAAGGCGA
CACAAGAGAACATGACGAAAGTGAATGAGTTACTGCCCCAGCAATAATTCAGGATATCCCCCACCGCCCACAGCACCATG
CCAGCCAGATAAACCTGTTTTTTACCAAAACATTTTACAGTTAGTGGCACCAGTAATACGCCGACGAGAATGCATCCCAT
ACTAAAGAATCCCATCCACGACAATAAGTTAATATCATTCAGCACATACTGGGTGTAATAGACCTGAATCGCCAGTTTGA
TATTAAATGCCGCCAGGGTACACAGGTTAGCAATGCACAATACCAGCAAAGGTGGATTACGAAATATCGCGCAAAATGAT
TTGAGAATACTGGCCTTATGTCCGGTTGGCGTCGTGTCCACATAATGCTCTTTGACACCTCTGTAGCACAGCATCATAAA
AATAAAGCCGCCAATGGAGAACATCAGTGCCGCGCAGGCGTAGCCGACGGTGGAGTCAGAAAATAGTGACTGCAAAGGAA
TAAACGCCACGGTACAGATCAATAGCCCTATGGTTGCACCACCCTGGCGGTAAGCAGCGAGTTGCGCGCGCTCATTCGGG
TTTTTGGTAATGGCCGGGATCATCGCGCCATACGAGCAGTTCATCAGACTGTATGAAAGTCCAAACATCATAAACAGTGC
GGTGGCAATCGTCGTTTTAACCGGCAAACTAAAGGTGGTGGCGATAAACTGGAGCGTTGCAATTAACGCCGCCGGAATCG
CTGCGTATAAAATAAACGGCCTGAATTTTCCTTTAGGTCCAATATTTTTCCGCGAGTCGAGTAAAAATCCGGTGAGCATA
TCGGTAAATGCGGTAAAAAACTTCGCCACCAGAAAGATAATCCCGCCATAGTAAGCAGGCATCCCTAATTCATCGGTATA
AAATTTGAGGAGATACAGAGTGCCGATGCTAAGCATTAAATTCGAACCGACGTCGCCCATACCATAGGCGATTTTTTCCC
GCAGATTCAGTTTTAATGTCAGTGGATTATGGTCAGACATAATCACTCCTTATAACGCCCCGCAGGGCGTTGTTTATTAT
AATTACGCCGTGCGTTTACGGGCTTCTATCTCTTCAACAATGCGGACGTACATCTTCTCGTTCAGACTGTAGAAGCAACC
CATTGCCACAATGGTGACTACTGCCAGTGCGCTTGGGTAGATGAAGATCAGTTGGCGCAACCCTTCGATAGTGTGGTCAG
CCTGGGCGACGTTTGGCACATAGCCAATTTGCGTCAGCATCCAGCCTGGGAAGAAACCTGCCAGCGCCTGAGATACTTTG
CGAAAGAAGGTGAAACCGGTGTAGACCGTACCTTCCGAACGCACACCGGTGCGCCACTCGCCATACTCGACGGTGTCAGA
AACCAGCGCCCAGTTCAGGCTGTTAACAAACGCCGAACCAAAGAACGCCAGGCAGGAGAAAGCCACAAAGCTGACCGAGC
CGCCGCCGAAGAAATAGTTGAGCAGATCGCCCAGCACCCAGATCAGCAGACCGCCGATATAGACCTTCTTCTTACCAAAA
CGTCTGACTGCACCAGGCATCAGGAACACGCCGATGAAAATACAGCCCATGCTAAAAAATCCCATATATGACAACAGGAT
GGGATCGTTAAGCACGTACTGGGTGTAATAGACCTGAATGGCGAGCTTGACGTTAAACGCCCCTAAGGTACAGAGGTTGG
CAATGCACAAAATGAACAGTGGGCGGTTCCCCGCAATTGCGCGGAAAGATTGCAACAAGCCAGGCTTTTGCGCCGGATTG
GTAGGTTGGGTTTCGACATAACGCTCTTTCACGCCCGAATAGCAGATCCACATAAACAGCAGGCCGAACAGTGAAAACAG
CGTGGCGGCGAAGATATAGCCAAGTTGCTGATTACCCTCGATAAGATTCATAACCGGCACGAATCCCACCGTACAAAGCA
GCAGGCCCAATGTAGCGCCACCCTGACGCCATGCCGCCAGTGAGGCGCGTTCGTTGGGGTTTTTAGTAATAGCGGGGACC
ATCGCGCCATACGAGCAGTTCATCATGCTGAAAAACAGTCCGTAAAGCATAAACAGGATGGTGGCCATCACCGTTTTACC
GGTGACATCAAACGGTGTGCCGACAAAGTTGGCGATCGCCAGCAGGGTGACCGGAAATGACGCATACAGAATAAAAGGAC
GGAACTTACCTTTTGGACCGATCTTGCGTCGGGAATCCAACATAATGCCGGTACCCATATCGGTAAAGGCGGTAAAGAAT
TTTGAAATCAAAAAGATAATGCCGCCATAGGTGCCAGGCAGCCCCAGAACATCGGTATAAAACTTCAAAAGATAAAGCGT
GCCGATATCCAGTAGGATGTTAGAGGCCAGATCGCCGATACCGTAAGAGAGTTTCTCTTTAAAGGGCAGGCGTAAAGTAG
CCGGATCTTCCGTTGTGATGTGACTCATCGTTGTTCTCCCTTTGCCCGTGAGTTTCCCCACGGGCGGATGTGATTAGATG
CTTTTTAATGACGCGAACAGTGCCGCCCATTCGCTACCGGCGCGATAAAAGACCGGCGGTTTACCGATGGGTGCATTAAC
GGTCACTTCCCCGCCCCGGAACGCTTCACCCGTCCAGGCGTGGACCCAGTTATCCTCCGGCAGATAGAGCGTCCAGTCGC
TACGGCCTTCTTCATGCACCGGAGCGACCAGAATGTCGCGGCCTAACAGGTACTGATATTTCAGGGTGTAGGTCTGCACG
TCGTCTTCGTAATGCAGGAACAGTGGGCGCATAACCGGCAGGCCGGACTTCGCATTCAGCGCGACGGCCTCTTTCAGGTA
AGGTTTCAGGGTAGTGAAGACGGTGGTCATACGGGCAAAATGGGCGATAGTTTCCGCGTCGCCGTCAAACTGCCAGTTGT
CGCCAGGACGGTTACCTTCATGGGTGCGCATCATCGGCGTGAAGGCGCTGAAATCGCACCAGCGCAGCAGCAGCTCTTTG
CTGCGCTTCATCTCAAACAGGGTGGTGTAACCGCCAATATCACTGTGATGCAGGCCATGTCCGGTCATTGCCAGCGACAG
CGCCGCCGGGACGACAGACGCCAGTCCATCGTCCAGACTCCAGTCAACGTTCTGGTCGCCCGCCCACATCATGGTGGAGT
ATTTCTGGCTACCGGCAGAACCGGCGCGCATAAAGAAGAGGATCTCGCCGAGCTTGCCCGTTTCTTCAAGGGCTTCGTAG
TTACATTTCGCCCACAGCGCGGGCCAGGCGTTATGCATAATTTCGGCGCTGACGCCGTTATGCAGGTAAGTGTCGGTGGG
CAGATACTCGCCGAAGTCAGCCATCCAGCCGCCGCAGCCGAGTTCAATCATGTTCTTTTTGATCACTTCCTTGAACCAGG
CGTAGGCTTCCGGATTAGTGAGATCGACAACGCCGCCGTAGAACTCGCCAAACTCCACCAGATAATCGCCGCCGGCGGCA
TCTTTTGCCAGATAGCCGCGCTTTGCCGCTTCTTCGCAGAGGTCTTTATCGCTGGCAACATACGGGTTGATATAGGCAAG
GAACTGTACGCCCTCTTTGTTCCACTGCTTGATACGTGAATCCAGTTGCGGGTAGTTTTCGCTGTTCCACTTCCAGTTCC
ACATTACGCGTTTGCCAAACGAGGTCATACGAATACCGGACCAATCCTGCGCCCAGATGCCGTTGACCTTCACGCCCGCG
TTACGCATGGTGTCCAGTTTCTTCTGGCACACCTCAGTGCCGCCCTGAATGCCGAGCGTTACTCCGTCATAAATCCAGTC
GGGCAGTTCTGGCTGGCGTCCCAGCAGCGCGGTTAATTTTTCCAGCAGGGAGATGTATGTATCAGCACATTCAAAACGCA
GTGTTGCTTTGTCTTCCCACAGCGCCAGTTCATGGTATTCCGGCGCGCTAAAGTCGAAGTTCATATAGCAACTGTTATCA
ACATGGCAGTAATACTTCTGCGTGCTAACAAACGTGGGTTGTGGAAAGAAGGTCCAGTAGTAATCCCCTCCCGCATTCTC
TTTGCAGTCGGCCTGCCAGGTGACATAGGTTTGTTTGTTGCGACCAACGCCTTGTTCACTGGTCCATAGCGGGAACGGTT
TGCCGCGCAGATCAAAGTAGGAGAATTGTTCGCCGCAGCCGTAGATATGATCTTCCGGCTGTGCGGCAAGGCGCAGCCAG
ATACGGTTGTGGTTAAGGTTGTCGTTTTGTAGTTCCAGCAATAAACGGCCCTGATCGTCGGCAGAGATATTCAGCGTGGC
GCTAATGTCAGAACCACGGCTGAAATGGATTAACCAGCCATCCGGTGACTGGCTGACGATGGCGTCGGTAAGCGCAATTT
TCTCCTGCAATTTATCTTTAATGCTGAAATTACCGCGGAACATATCGATATCCGCTATACCTGAACCAATCCATAAACAA
GGATTATCTTTGCTATGGATTAAAATAAGGCGGTCTTGAAAACGTAGAGTAAAACTGTCGTTATTCTGATGAAATTGAAA
ATCTAATAGCTGTGGGCGTGGCGTATCCATAAATAATCTCCATAGATATAAAACTAATATTTCATGCCATCCTGTTATTA
CAGGCTTCATTAATTAAAGAATGTGTGCGGGTATAAATTAAAACCCGCATAATGATTATTTGCTTTCTTCAACCCGGCGG
ATTGCCGCCACTTTTTTACCAAATGCCAGTTGCAGTATAACTAACAAGGTAAACGGAGGAAGAAGTGCGGCAGCGGCGGG
AATTCCCAGCGCGCCTTTTATCAACATAGAACCGGAGGCAATCAGCAATAAAAAGACCATCACACGGAACACTTTGACCG
AAATGCGTTTATGCACATATTGTCCAACCAGTGAACCGAGGATCATGGTGGGAATACAAAACAGCACCAGTTTAAAGATA
GAGACAGTCAAAATTCCGCTGGTCGCCAGCCCGCCGATCACCGCGATGTTGTTTGCGGTGAAGAAAGCGTTCAGAGTGCC
GCGAAATGCCGCCGGGCCTAAGTTACGCAGCATACCGTAGATAACCATCGGCGGTCCGTTGGTTGAAAATGCTGCCCCTA
ACGCTCCTGCCACGGCGCCGATAGGTGCGGCGATCCAGCTACGGTCATAAATCGGCAGGCGTGGAATAAACATACTGTAA
AAGGAGTACAGGATAAGGAATCCGCCTAAGCCCACTTTCATAAAATGGTCGGGTAAATACGACAGCGCATATAAACCGAC
GGGTATTCCCAGAAACGAGAAAATAATCAGTACCATTGCCGATCGCCAATCCGTTTCTTTACGTGACAGCCAGGTGGCGT
ACAAGGCGGTCGCGGTGCCGACAATCACCGAGAGCGGCGTTGCCATTTTTACGGGGAGCATTAACGTGACGAGCGGCATG
GTGGTTAAACCACCGCCAAATCCCGCGCATATCCCCACAAAGGTATAAAGAAACATTAACGCGATAACGATACATACCAC
GTTTGTTTCCAGCATGACCCCATCCGGTGAAAATAACGTAAAAAAGTCCATAATATTTCCTGTTGTGTAAATACAACTCT
AAACAATGATCTCGTTCTTTTCTTAATAAAATTAATTGTGCTGCCCGTGAATATTAAAAAACAGGCGGTGCGTTTTCCCT
GGTTCCAGTAATAATAAGTCGATACCTGAATTAAAGGCGTTAGGCGGGCAACTCATTGGTTCAACTGCCAGTCCCTGACG
TTGTAATTTTTCACCGCTATAAACCTGCACCCAGGGTTGATCGGAACAGAGGCTCACCGAAAGCGCCTGCTGTGGATGGG
TAATAGTCATTTCCCACAGATCATTAGCGGTTTTAAAGGTGTGGTCGATTTTTGTCGCGGCTATTTTTTTCGCCTGCGTG
AAATTTAAATCCAGCTCATCAACGTGGTGAAGCGTTGTCGGATTAGCGTGCTCATCGATGGCATAAACTTGGTTTGCCGG
AAGCTGGAACAGATATTCATCAACAGATGTTAAGTTGCAGGTTAAATAAGGGTGAATACCCACACCGTAAGGCGCTGCGA
CAGTGCCGATATTCTGGCTTGCGATCTCAACGGAAAGACCCGTGCGGGCGTTGAGCGAATAAACCACCTGCGAAGCCAGC
ATAAACGGGTAGCCGTAACTGGGTGGCAGAAAGGCGGTTAATGTGACGCTGGTGGCGCTTAATTCGCTGATTTGCCAGTC
ACGCCAGGCGAGCAGCCCATGAATAGCGGCTTTTGAACCATGTTCATTAATGGGTAACTGATATTCCTGCCCCTGATAGC
GATAACAGCCGTTGGCGATCCGGTTTGGCCACGGAATAAGGACTTTGCCCAGATGTGCCAGCGGCATCTCTTCGGGTTTA
TGCGGAATAACTAAATGACAGCCCTGAAAGGTTAATTCAGCCAGACCTGCACCGACGGTCACAATGGTCGCGTGATAATC
CCCCGCGGCAAGTGAAACGGTCTGTCCACTGCAATGCATGTTGGTGATTTGCATACGAGGTACCTTTATTGAATAACGAC
ATACCCGGCGTGCAGCCTGATATGTCGTTTTTTTAGTCAGTTATTTCGCGTTAATATCCAGCAGACCCGCCGCAACCGCC
GGAGCCAGGCCTGGCGCTAACGGGATACGTGGGATCACCAGACAATGCAGCAGATGATAAATATCCTGTTTGCCGTCCCA
GACTTTGGTGGTGACCTTATTGTCCGCATCCAGCTCCTGCCACCAGGAACCATTTTCATAGTCCATCAGGTATTTGATGC
AGTAGTCCCACCATGTCTGATACCAAGTTTCGTACTGGCGATCGCCAGTGACGGTGTAGAGCGCGTAGGCCGTACCCATC
GCTTCGACGATAGGCCAACGCACACGTTCGCGGACCACCGGTTTTCCTTCCCAGTCAACGGTATAAACAATCCCGTCCGC
GCCATCGGGTGCCCAGGCATCGCGCACGGTGGCGTTAAACAGACCTTTGGCATCTTCTAGCAGCCATGCTGGCGGTTGTT
CGCAACGGGCTTCCAGGGCCGCGTGAATGTGCAGCATTAAACGGCCCCATTCGATCCAGTGGCCCGGAGTACCTCCGAAC
GCGCGGAAGCGGTGCGCCGGGTTATCTTTGTTGTAATCTGGCAGCGGATTCCACTGGGTATCGAAGTGTTCGTTAACGCG
ATAATGATTATTTCTGGCGACGTCGTGGATAATCACGGAAGCCACGCGAATCGCGCGATCCAGCCATTTTTTGTCATGGG
TGACGTCATAGACAATCAGGAAGGCTTCCACCGCGTGCATATTGGCATTGCCGCCGCGATACTCTTCGGTTTTGCTGAAG
GCTTCATCCCAGGACTCCAGGCACATCTGCTCTTCTTCGCTCCAGAAGTATTTCTCGATAATTTCAATGGTGTAATCGAG
CAGCTTGCGCGCTTCCGGATGACCGGTAGTGACGGCGCTGGCAGCACCCAGCAGAGCAAAGAAATGTTGATAGCCCTGTT
TGGAGGCATCCACCACGCCCTCGTCATTCACGCAGGCATACCAACCGCCATATTTTTTATCGCGCAGTGCGCCATTCATG
GCTTTGATACCGTGATCAACCAACGAGTAAGCGCCAGGTCGGCCCATCGCCGCAGCAACGGAATAAACGTGCAACATACG
AGCTGTGATCCACAGATGGGTGCCCATCTCTTCTTTGATTTGCCCTTTATTGCCTAACCAGCCAAATCCGGTCGGTACTA
CGGATTTTTTACCAAAATCAAAGATGCGATCGGTTTCCTGTTCCAGCCAACGGTTGTGACTTAAAGTGTTAAACCATTTC
ATTTTTGTATCCCCATCTTAACGGCGTTTAGCCATCATTTCGTCGACGATATCGCCAAGTTGTTGTAATTTCGGTGCGCA
AACGTCACGCAGCATCAGCTCGTTGTCTGGTAAACCGACGACCGATGCCCAGACGGCACGACCAGCCAGGAAGCCCGATG
CACCCGCTGTCATTGCCACGCGTACGGCACGCGGAAACAGTTTTTCGTCGACACCGGAAGAGAGGATCACCCACGGCATA
TTGATATGGTCATTCAGACGTTGTGAAGCACTGAGAAGCTCTTGTTGCGGACCTTTACCGTAAAGCGGCATTTCAACTTT
GTAGAGGTCAGCGCCACTGTCGCCCAGCTCTTTGGCTGCATCGATGATTGCTTGTTCGCGATCGAATTTATCGCCACGAC
GCGGTGGGCGGACGACTGGCTCAATGATGCTTACCAGACCGTGTGAGTGGCACAGTTCGTTAAACTCTTTCACCATATCC
AGGCGTTGCTGCGCATCTTCATCACTACGCCACAGCACCAGCAGTTTTAAGGCTTTGCCACCGTCTTGTTTGATTTGTAG
CGGATTGATTTTGCGGTCAATGACCACGCTATCTACCGGAATACCGTTGCCAGGAATGAACTCATCGGCGGCGACAATCA
TGGCGCAACTTTTGGCAATCGCGTTTTGCTCAACCACCTGGCGGTAGCAGAATTGTTGATCTACCAGAATCGCCGATGCA
TAAGGTGAAAGAGTCTTCGCGGCGTTAACTTTGAAATCAGTTAAAACGCTATCGGCTACTGGAGCGGGTGCGCCAGCCGC
GGCAAACATCATGCGCATGGCTTCGCGCTGATCGACCGCCAGCATGGCAAAACCGCCCGATGCACGCGTAATGTCGTTGA
TGGTGTACTTATTCATTCATTTATTCCTTTATCCAGTCGTTACATTTTTACTTTGGCAGTCATCCCGGCACTGACACGGA
CCTGCTCCAGAATGGCGGACCAGTCCTGGCGACCGCGACCCGCTGCGCGCGCCTGGCTATAAACCTCCCGTGAGGCGGCC
CCCAGTGGCATCGGCACATGCAACTGGTTGGCGACATCAAGGGCGATGCCAAGATCCTTATGGGCAAGATCGATCATGAA
GGCGGGAGAAAGATCTCCACTGAGGACTTTGTTCGGCCAGGAAGTGGTGAAGTGGCCTTTACCGGCAGCAGTACCGCTCA
TTACCTTGACGGCAACATCGAAGGGAAGATTCAGGGCTTCGCACAAAACGGCGGCTTCTGCCGACAACGCATTGAGCGCG
ATGCTCATGTAGTTGTTGATAAGCTTAACGCGGATCCCCATGCCCGGACCGCCCGCGTTGATCAACTCACTGCCCATCGC
CATCAGGATCGGCGTGGCGCGTTCAACTTGTTCAGCAGTGCCGCCAGCCAGCAGTAGCAGAGTACCGGTAATGGCATTTG
CGGAAGTACGGCCAACCGGAACATCCATCATGCTGAAGCCTCTGGCCTGCATATCAGCAATCAATTTATCGGTTTGCAGT
GGGTGGATGGTCGACATATCAATGACCAGCGCATCGGAAGATAAGCTCTCACAAACGCCGTTTTCACCGAACAACACGTG
ACGCACCAGATCGCCATTCGGCAACATGGTAATGATAAATTCGGCACCTTTAGCGGCCTGCGCTGGGTTAGCAGCGGGAG
TCGCCCCTTTGTCGACCAGATGCTGTACGGCTTCGGTATTCACATCGAAGACGCAAAGTTGATGCCCTTGCTGCAATAAA
TTGCTCGCCATTGGCGAACCCATTTGCCCTAAACCGATAAACGCGATTGCTGCCATAACTCTCTCCTGAATACAGTGATG
TCACTTTTTGTCATTTATGACATGCCTTGCTTGTCTGTTTTTGATCGTATTTGTAATTTATCGTCAAAAAATTGACAGCC
GTCACTTTTTAAACAATTGATGAAATTAAAATGAACACATCCCAAAATGCTTAAGGAATGACCATGATTCGTGTTGCTTG
TGTAGGAATTACCGTGATGGATCGCATCTATTACGTGGAAGGATTGCCGACGGAGAGCGGTAAATACGTGGCGAAAAATT
ATACGGAAGTTGGCGGCGGGCCAGCGGCTACAGCAGCAGTTGCGGCGGCCAGACTAGGTGCGCAGGTCGATTTTATTGGT
CGCGTCGGTGACGACGACACGGGCAACAGCCTGCTGGCAGAGCTGGAATCCTGGGGCGTTAACACCCGTTACACCAAACG
GTATAACCAGGCGAAATCTTCGCAATCCGCCATCATGGTGGATGCCAAAGGTGAGCGAATCATCATTAACTATCCCAGCC
CAGACCTGCTGCCTGATGCAGAGTGGTTGGAGGAAATTGATTTCTCTCAGTGGGACGTGGTGCTGGCAGATGTACGCTGG
CACGACGGCGCGAAAAAAGCCTTCACTCTGGCGCGGCAGGCGGGCGTGATGACCGTGCTGGACGGTGATATTACGCCGCA
GGATATCAGCGAACTGGTGGCGTTAAGCGATCATGCAGCTTTTTCAGAACCGGGTCTGGCGCGCTTAACGGGCGTGAAAG
AGATGGTGAGTGCCCTAAAACAGGCACAAATGCTCACAAATGGTCATGTCTATGTGACCCAGGGCAGTGCAGGCTGTGAC
TGGCTGGAGAATGGCGGGCGACAGCATCAACCGGCCTTCAAAGTTGATGTGGTAGATACCACAGGTGCGGGTGATGTTTT
TCACGGCGCATTGGCGGTGGCGCTGGCAACAGGTGGGGATTTAGCGGAGTCAGTCCGCTTCGCCAGCGGAGTAGCGGCGT
TGAAATGCACGCGTCCCGGTGGACGAGCCGGGATCCCTGACTGTGATCAAACCCGATCTTTTTTGTCACTTTTTGTATAA
AATGCCAGGGTGATGGTTTTTCGAGGAATTTTCATGAGCCTTACCGAACTAACCGGTAACCCGCGGCACGACCAACTCCT
CATGCTGATCGCCGAGCGTGGGTATATGAATATTGATGAGCTGGCAAATCTGCTGGATGTCTCCACGCAGACGGTGCGCC
GGGATATTCGTAAATTAAGCGAGCAAGGACTGATTACGCGCCATCACGGTGGCGCGGGTCGGGCTTCCAGCGTCGTTAAT
ACGGCGTTCGAGCAGCGTGAGGTTTCGCAAACCGAAGAAAAAAAAGCGATTGCCGAAGCGGTGGCAGATTATATTCCTGA
TGGTTCAACAATATTTATCACCATTGGTACGACCGTTGAGCATGTTGCCCGGGCGTTACTTAACCATAACCATTTGCGGA
TAATCACCAATAGCCTGCGTGTGGCGCATATTCTTTACCACAACCCGCACTTTGAAGTGATGGTGCCTGGCGGAACGCTG
CGTTCCCATAACAGTGGGATCATTGGCCCTTCAGCGGCGTCCTTTGTGGCCGATTTTCGCGCCGATTATCTGGTAACAAG
CGTAGGCGCAATCGAGAGCGATGGCGCGTTGATGGAGTTTGATGTTAACGAAGCTAACGTGGTGAAAACGATGATGGCGC
ACGCGAGAAATATCCTGCTGGTCGCCGATCACACTAAGTATCATGCTTCGGCGGCGGTTGAAATTGGTAACGTGGCACAG
GTCACTGCGCTCTTTACCGACGAGCTGCCGCCCGCTGCGCTAAAATCACGCTTACAAGACAGCCAAATTGAAATCATCCT
TCCCCAGGAAGACGCGTAGAATTTTGTGACCGTTGACCTGGCTTCACACCTGGCCACATAGCCAAACCCATCCTTTCCCG
CTACAGTTAATTTCTTGTGGCGCGAAAGGAGGCAAAAATGCTCTATATCTTTGATTTAGGTAATGTGATTGTCGATATCG
ACTTTAACCGTGTGCTGGGGGCCTGGAGCGATTTAACGCGTGTTCCACTGGCTACGCTTAAGAAGAGTTTCCACATGGGC
GAGGCGTTTCATCAGCATGAGCGTGGGGAAATTAGCGACGAAGCGTTCGCAGAGGCACTGTGTCATGAGATGGCCCTGCC
GCTAAGCTATGAGCAGTTCTCCCACGGTTGGCAGGCGGTATTTGTTGCGCTACGACCGGAAGTGATCGCCATCATGCATA
AACTGCGTGAGCAGGGGCATCGCGTGGTGGTGCTTTCCAATACTAACCGCCTGCATACTACCTTCTGGCCGGAGGAATAC
CCGGAAATCCGTGATGCTGCTGACCATATCTATCTGTCTCAAGACTTGGGTATGCGCAAACCTGAAGCACGAATTTATCA
GCATGTTTTGCAGGCAGAAGGTTTTTCACCAGACGATACGGTCTTTTTCGACGATAACGCCGATAATATAGAAGGAGCTA
ATCGGCTAGGCATTACTAGTATTCTGGTGAAAGATAAAACCACCATCCCGGACTATTTCGCGAAGGTGTTATGCTAAAAA
CCATTCAGGACAAAGCCAGGCATCGTACCCGCCCACTATGGGCCTGGCTAAAACTACTCTGGCAACGCATTGATGAGGAC
AACATGACAACCCTGGCAGGTAACCTTGCCTATGTGTCGTTGCTCTCATTAGTGCCGCTGGTTGCCGTTGTTTTTGCGCT
TTTCGCCGCTTTTCCCATGTTTTCCGACGTCAGCATTCAGTTGCGTCACTTTATTTTTGCCAACTTTCTGCCTGCTACTG
GCGATGTTATCCAGCGATATATCGAACAGTTTGTCGCCAATTCCAACAAAATGACCGCCGTCGGGGCGTGCGGGCTGATC
GTCACGGCGTTATTGTTGATGTACTCCATCGATAGCGCGTTGAATACCATCTGGCGCAGTAAACGAGCGCGACCCAAAAT
TTACTCGTTTGCCGTGTACTGGATGATTTTAACGCTGGGGCCGCTGCTGGCAGGGGCCAGTCTGGCGATCAGCTCCTATC
TGCTTTCCCTGCGCTGGGCGAGCGATCTCAATACTGTCATCGATAATGTGTTGCGTATTTTTCCGCTGCTGTTGTCGTGG
ATCTCTTTCTGGCTGCTGTACAGCATCGTTCCTACCATCCGTGTACCTAACCGCGACGCGATTGTCGGCGCGTTTGTCGC
CGCGCTCCTGTTCGAAGCAGGAAAGAAAGGTTTCGCGCTTTATATCACCATGTTCCCGTCATATCAGCTCATTTACGGCG
TGCTGGCGGTGATCCCCATTCTCTTTGTTTGGGTCTACTGGACATGGTGTATCGTCTTGCTTGGCGCGGAAATTACTGTC
ACTCTCGGGGAATACCGCAAATTAAAACAAGCTGCTGAACAAGAAGAAGAAGACGAACCATGATTGCATTAATTCAACGC
GTAACCCGTGCCAGCGTCACCGTGGAGGGAGAAGTGACGGGTGAAATTGGCGCGGGACTTTTGGTGTTATTGGGTGTCGA
AAAGGATGACGACGAACAGAAAGCAAACCGTCTGTGCGAGCGTGTACTCGGCTACCGCATCTTTAGCGATGCCGAAGGCA
AGATGAATCTCAACGTGCAACAGGCGGGCGGCAGTGTACTGGTGGTTTCCCAGTTTACCCTTGCCGCAGATACCGAACGG
GGGATGCGCCCAAGTTTCTCCAAAGGCGCATCACCGGATCGCGCAGAGGCGTTATATGACTATTTCGTCGAACGCTGCCG
TCAGCAAGATATGAACACGCAAACAGGACGCTTCGCTGCGGATATGCAGGTATCGCTGGTCAATGATGGCCCCGTGACAT
TCTGGTTGCAGGTATGAGCCAGCTTCCAGGGTTGTCACGGGAAACAAGAGAGAGTATCGCTATGTATCACCTTCGGGTTC
CACAAACAGAAGAAGAATTAGAGCGTTACTATCAGTTTCGCTGGGAAATGTTGCGTAAGCCCCTGCATCAACCAAAAGGT
TCGGAACGCGACGCGTGGGATGCGATGGCGCATCACCAGATGGTCGTCGACGAGCAGGGTAATCTGGTAGCGGTAGGCCG
ACTGTATATTAATGCCGACAATGAAGCGTCCATTCGCTTTATGGCCGTTCATCCCGACGTGCAGGACAAAGGGTTAGGCA
CGCTGATGGCGATGACCCTGGAGTCGGTGGCACGTCAGGAAGGCGTTAAGCGCGTGACCTGTAGCGCCCGTGAAGACGCG
GTGGAGTTTTTCGCCAAGCTGGGGTTTGTTAATCAGGGTGAAATCACCACGCCAACCACCACGCCGATTCGCCATTTTCT
GATGATTAAACCCGTCGCCACTCTGGATGATATTCTTCATCGCGGCGACTGGTGCGCCCAGCTCCAGCAAGCGTGGTATG
AACATATCCCGTTAAGCGAAAAAATGGGTGTGCGCATTCAGCAATATACCGGGCAAAAATTTATCACCACCATGCCGGAA
ACCGGCAATCAGAATCCGCACCATACGCTGTTTGCCGGGAGTTTATTCTCGCTGGCAACGCTCACCGGTTGGGGGCTTAT
CTGGCTGATGCTGCGCGAACGCCACCTCGGCGGAACGATTATTCTGGCGGATGCGCATATCCGCTATAGCAAACCGATTA
GCGGAAAACCCCATGCGGTAGCCGACCTTGGTGCCTTAAGCGGCGATCTCGACCGTCTGGCGCGCGGACGAAAAGCACGG
GTGCAGATGCAAGTAGAAATCTTTGGCGACGAGACGCCGGGTGCAGTGTTTGAAGGCACGTATATCGTTCTGCCCGCGAA
GCCATTTGGCCCGTATGAAGAGGGCGGGAACGAAGAAGAGTAGGGGCGTTTTACTTGACTGAAAAGGTTTTCAATCTGAA
AACCTTTTCTGGGCCCAGGTCCGGAGTTACCTTCCCGCTCTCCAGGCAACATCCCGTAGCGCCGATCGCGCAGCCTCACT
GATACCACCTAACTGAAAAAATCCGTGGATAACGCCAAGGTAGCGTTGGCAGGTGCATTGCACTCCTTGCCCTGTCATGC
GGTGATACAACGCTTCACCTTCATCGCAAAGTGGGTCGTATTCAGCGGTAATGATATGTACAGGTGGCAAGCCATTGAAA
TCATTGCGCCAAATAGGGCTGGCTTCAGGATGCCTGCGTTCAATGCCTGGCAGGTACATCTCAAAGCCGCTCAGTAAAGT
GTCGCGTGTGATGATGTAATCGTGACCATTGCGTATGTAGCTTTCGAAATGCGCAGTCGCATCAAGCATAGGATAAATTA
AGATGAGTTGTGCTGGTTGCCACTCGCCAGCACGCTTCAATCGCAAAGCAGTTACCAGCGCCAGATGCCCTCCCGCACTG
TCACCGGCAAGAGTTATTCGTTGTTTATCAACGCCGAGTCGTTCGGCGTGTTGCCGGACTAATTCTGCACCTCGTTGTGC
ATCATCATGGGCGGCGGGGAAAGTATGTTCCGGTGCCAGCCGATACTGGACGGCAATAATCCGACATTGCCCGTAATAGG
CTAACTGGCGCAGCTGGTTGTCGTGAGTTGCGAACCCGCCGCTAACAAAACAGCCACCGTAGTAATAAATTATCGTCGGG
AGTAATGTCGGGGCATTCAGCGGTGACACTATTCGTAAGGTCATCCCTTCAAGTTCGATAGTCTGAATATCTACCCGCGT
TTCTGTCTCACCCGCAAGGACAGCGCTGGCGATATAGCCCTCTCTGCGCTGCGTAATACTTTGTTGGCGCGATGAGGGGC
GACCCGCAGCGATAAACTCTTCGACTAACTCTGCAATTCCTTTTTCCAGTGCCATAGTAAAACTCATTTTGCTGTATGAA
TGTACAGTTTTATACACCCGTTTTTGCTGGATGGATACAGGGAAATTCACGGGCGTGAAAAATCTGGAAAGCGCCTCGCA
AATGTAAAGACAAACCCGGCAGAGACGTGGTTTTGCTGGAGCACTATCAGTAAGCTAGTGGTTTCAATTGTACGTCAATG
ACGTACAAAAAGGATTGTTACTCTAAGCCAGTGGCGTATAATTATGCTCTTCATCGAAACGGAAATTTTTACTGAAGATG
TTCAAAAACTGCTGAACGACGATGAATTCAGTCGTTTTCAGTTTTTCCTGGCCTTGAATCCTGACTATGGTGAGGTAATA
CCTGAAACTGGTGGGTTAAGAAAGGTTCGATGGGTCTCAGGAGGAAAGGGGGAAACGTGCTGGTGTCAGGGTTATTTACT
TTCATCAGGTTAAACATTATGAGATCAGATTACTGCTTATTTATCGTAAGGGTATTAAAGATGATCTGTCTCCCCTGGAA
AAGGCAATGCTCCGGTTGTTAAATACGAGGTGGTAAATGGATAAGGCACTTTTTGAGCGGTTGACTCACAGCATGGCCCA
GATGAATGAAATTATTGAAGGAACGCGACAGCCTTCACGGACTTTTGAAGTTGATGCTATGAAAATCAAAGAAATACGCC
GCGCTTCAGGGTTGTCACAATCTAAATTTGCCGATCTTATTTCCGTAAGCGTAGACACGTTGCGTAACTGGGAGCAGGGG
CGACGTTCACCGACCGGGCCTGCAAAGGCTTTGCTGCGAGCGATTGCCAATGATCCGCAACATGTGCTGCAAGCACTTAA
CCGTTAGAGTCATGGTTATGCCATACAGAAAGCACCAGCATTCAGAACTCCTATGAAAGCGGCATAGTGCCGCCTGCTCA
GGAGTTTTGCTATGACCCGTAATCGTGCTGAACGTCGCCATCATATGGTGCGATTAAAAAAAATCCGCTGTCGTTATCGC
ACTGCAGGCGATGGAAGCAAAAAAGCATCAGGTATTTGCTTTCGTACTCCCTGTATTTGTTCTTGTTGGATGTGTGGGCA
TCGACGCAATCATAATGGTCCCCGCGTATCGGAAATTCGTGCAAAAGCACGCTATGCGAATTAAGGGAAAATGATGAACT
ATTTTAAGGAAGCACATTTTTAGAACTCTTAACAGGAGACTAAAAATGTCCACGTTTAATACGCGTAAAGATAGGGATCG
TAATGGTAAAGCGAAGCCGCATAAGCATTCAGGGATCCCAACACTTACAGGTAAATGGCGTCACCCTTCAATGGATTGTT
GGGTAAACTACAGTACACCGGGCGATCATGAATGGAAGCGGCTCTATACTACGCTTCGCCGTCGCGCAGATGATCGACGC
CAATGTCATCGGGTAATGCAGGGGGATGATCCAGAAGGAATCGTCTGGTTCCCGGACTGTTATCCACAAATTTACTACTA
CTAACAATTAAAGACCGGTTGGTGCGGCACTGACCGGTCGTTATGAATGGTAGATTTCACCTTAAACCCTGGTGCGGTAA
AGCTGCTGACTTTTTCGGGTACACCATCCTGATGAAGCAAATGAAGACCCAATCAAAAAAATATTCTTGAATATAAAATA
TTTATAGCATCCATAATTCATCCTTATTATTTGTTGTTTCTTTTCTGTAGATGTGCCCCCGCTTAATTAAAAGTAATAAA
CCATTTTTGAGTAACAATTGAAATAACTGCAACTGTTACATTATCTTTGGATGCAGTCTCGCAAAAACAAAACGACATGC
AAAAATCCGCTTTTTTTAAATGATTTTTCGGCGTAATTTTCGCACATACATTAATGAGTAATATATGTAAGGTGGTGGCA
ATGGCGATGAATACGGTTTTTCTTCATTTATCAGAAGAGGCAATTAAACGGCTGAACAAGCTTCGGGGCTGGCGTAAGGT
TTCGCGCTCTGCAATTTTACGCGAAGCGGTAGAGCAATATCTGGAGCGTCAGCAATTTCCGGTGCGTAAGGCAAAAAGTG
ACAGGCAAAGGGGTGAGGTAGTTGGTGTTGAAGAACAGGGTAAGTGGCATGAGGAATGACAAAAAGAGTCGTGCTTATTA
ACAGCAATGTTTTGTCATTCTGGAACATAAAATCAACATGCCAGATGCCTTTATTCTGGCATCAATCAGATTGAATTTGT
GCTCACTAACAGGAAAAATTGATCACAGGGAATGCATAAACTTTATAGATATCGCTCCTGATATCATCCAGGATAATAAA
CTATCAAAAGCTGTATCTGGACCGGTTTTTACGGAAATCATAAGTGGTAAATTTTTCGTTACATAATATTCTGCTATCGT
ATTCACTTTTATCGTCATGAGATTTTAGGTAAACATCCTTATGCAACCCATGATTTTTCACAAATAAAACCAGATTAAGA
TTCGGCTGGTAGTGATTATGTGCTTCATCATAACCAAATAAAAGCTCTTCCCGGCGGCAGAGAAAACAAGCTGTTTTTCC
TGGTGCGATTTTTAATTTGATGTGGGGACGTGGGAAATTAGTCCAAAGATTGCCATCGTCATCACACTGGTTAATGTTAA
AGCCATAGGGTGCGAAAGAAGCAACTGACGCAGGGTGTACACTAGTTTTAAGCTGGTTTTTGCGGCGAATCCATTCATTA
GCAGACAGAAATTCCCCCGCCATGATGACAGCGGTATGAATATTATCCTTCATCCATTTATCCGCTAATTCTCTGGAATT
AAATGTGGGTCGGTTAGCGGTAAATGTAAGCGGAAGCGAGGGTAGAGGAAACGGTACAATATCACCTATATCATCATGCC
ATATATAGTTTGGCCATTGGTTTCCTGGTTGTAGGTGATAACGCAGGGCTTTTGACCCACCGGTATAAAAATGGGCATCT
GCTGGTAATGTAGAACGAACAATTCCCTTACCCTTAAAGGCAACTTCTCGCACAAAAAATTCTAAAAATAATACCGGCCA
GGGAAGAGTAAGTTTGTTAATCATAGTCGAAATCCTTCATTATTATGCTTATTCAGACAGTATCTTTGAGCTTCTGGAAC
GTTTATCCATTTCTTTTGGCCATTTAAATAGCCAATTGTTTCTTAAAAAAATAAATGGTTGTGGTTTGTTCTTTGCACCA
GACACAGTTTTATAAGCCATATAATTATGGCAATAAAGCCATATTTGGGGGATATAGTTCTTTTGTCTTGCCATTTCTTG
TGCACTCCACGGTGCACGGGTTGTATAAACGCGTGTCTGTCGCAGTGCATTTATATCATTTTCTCTATTAACTACCAGAT
GTAATCCATTGTAAGGCATACTTTTACTGAAATGTCTACTCACCTCCCAACCTTCAACATCTTTCCAGTCATATTCATGA
AAAGTGAGTTTTATTTTTCCAAAGAAGACATTGCCTTCAATAATTAAATCTGAAACATAAATTTTTTGTGTTTTTCTGTT
AAATCTTATAGGAAGATAATGTGGCGTGAAAAAAGCAATTTTTGCAGCGCCAGGTAATATAAAACAGCCAAGCACAAATG
CAAGTAGATACAGAAATAACAAGTCACTATTAAAGCCCATCTCATAAAATGAGAATGCAACAATAGATAATATCGAGATG
GAAAGTAGTGAAAGCATAAATCCCAGGAATACATAACCGGCAACCATCCAGAATGGTGAGCGTCTGAACTCCATATAGAT
ATCATTAACTTCGGTATACCACGGCATTTCTGGCGCAGAAAGGTTTTCCCTGGCGTGAATGGGTAGCAGACTTAACTCTA
AATTCTTAGAAGTGATGGGCCTACCGCCTACTTCCTTAATTTCTCTGGCAAAAAATTTTTGCATTTCGGTGTAAGAAATT
GATTCGTTTTTATTCATTATATCTGTTCCGTTCCCTGACGACTTATCGTTTTTTCCTGGTAGATGACATTAAGCTATTGG
ATGTGAGAAAGGCAACTTTATAGAGTAAATTCAGAAAGAGTGGAAATTTTCACACGACTGTTTTCACTTCCATTTTTTAC
TGGTTTTCGTAATAACTGCAACTGTTACATCGTATCTGGAAAACGCCTCGCAAAAATAAAAAGTGATGCGTAAATGCGCT
TTCTTTAAAGATTCGACAAGGGTACTTTTCTCTCCATAGATTCAAAATGATATTGGCGAGATATTTATGAACCCTCTGGC
AGGTATGGATATGAGCAGAATTTTACTCGATTTATCGAATGAGGTGATTAAGCAACTTGATGATCTTGAGGTGCAGCGTA
ATCTTCCGCGTGCAGACCTATTACGGGAAGCGGTAGATCAATACCTGGTAAATCAATCGCAAACAGCAAGAACCAGTGTT
CCTGGCATCTGGCAAGGGTGTGAGGAAGATGGTGTCGAATACCAGCGTAAGCTGCGCGAGAAATGGTAATGGCAAAAAGA
TTTGGCTATTTGATATCGATATCCTTATCGATTTTCTCAGCGTGAAAATTGAGGCCAAACAGGCACTGGCGGCATAGCTT
GAGGAGGTAACGCGGAATACGAGAGATAGTGTCGTCACACCCTATGAACTGTAATCCGGGCGACCTGCGCCACCCGGAAA
ACGTCAGAGATTACTCTCCTTCACCCGGAAACAGGAACGGGTTAATGGAACTACGGGCGTAGCCTTCTTGCTCCATTCGC
GCGTCCAGTACCAGAGAGGCGAGGTCATCTGCCACGGCTTCAACTTTCGGTTCTTTTTCCTGATAAAGAATCTTCAGGTA
AGTGCCGCAGTCATCGCAGCTTTCGGCTTTAATCGCGGCCTGTTCGTCATCCAGCGACCAGTAATGCAGTTTGCCGCTCT
GTTCACAGTTGCTGCATTTTACGCGCACTACGTGCCATTCAGTTTCACACAGGTTGCAGTGCAGGTAACGCAGACCCTGA
GTGGTGCCAATTTGCACCATGCTGGACACCGGCATAGAGCCACATACCGGGCAATATTGACGTTGTTCGCCGTATTCAGC
GCGGGCTTTGCCGGGGATCAGATTAGCCATCTGCGCCCAGTAGAGCGACAGCGCAGCCCAGATAAACGGCGCTTTATCGC
TGCTGACGGACGAGAAATCAGAGGCAAACAGTGCGCTGGCCATATCTTCCAGCTCCTGAGTCGATGCCTTCTCCAGATTC
TCAATCACTGCCAGCGCCGGGCCGCTCATTTCAGGTTTCAGCTCAGCAATCAGCGCCATCAGCAGCTTTTGCCAGTGCTT
ATCACGCGGCAGAACGTGAATATCCAGCGGGGGCTTGCCTTGTGCGCTGGCTTCTTTAATGCGCGTGGTCAGATCCATCT
CCAGCGGATGGTCGTACAGCACCACTTCCTGGGCGTGGGCGATAAGCGCAGCAAAGCGCAGGTAATCACCCAGTGGATTA
TGTTCTGCCAGCTCGCGCAGACGCTCGGCGCGGCGGTTGTATAAATTCTTGAGCCGAGGGAACAATAACGGCGGAATCAT
ATCCGCCGTACGTTTCTCGCTCGAACCCAGCTCATCTTGCGGGATTATGCGAATACTCATTCAGCTTTCTTTTCCGTTGT
CTTGCGGACCTCACGGTACCAGCGCGGGTGATGTTTCTTTGCCCATGCGCTGGTCACCCATCCTTCCACCATGGCGGTAA
TCGTGCCTTTCACCCAAAGGGCGGCGTAGATATGCACCATGATAACCACAATTAACGCCACTGCGGCAAATGAATGCAGC
ATTAACGCGAATCGGATCACCGGGATTGAGAAAGCAGGCGCAAAATAAGGACGCCAGATAATCACGCCGCTCACCAGCAA
CAGGACCAGGAAAATAATCGCCGCCCAGAAAACGCATTTCTGACCGAAGTTATAACGCCCGGTGTCACCTACTTCCTCGT
TGACGACGATCTTACGAATATTCTTCGCCCAAAAGATATCATCCCGATTGATTAGGTTGTGATGCCAGTAACGGAAAAAC
ATGATGATGAACGAGGCAAACATAACCACGCCGACAAACGGATGCAGAATTCGCGCCAGCTGCGGTGTGCCCATGATTTG
CATCAACCAGTTGAAGGACGGGAACAAAAAGCCCAGCCCGCTCACCGCTGCTAGGATGAAGCAGAAGGCGGTGATCCAGT
GGTTGATACGTTCCGGCGCGGTGTAGCGCACGATGGTGTCACGTCGTTTCATTTGCGCTCCTCGTCTTTCTCTTCGTGCA
GATTATTCTCTTCCTCATCCGCACGGTTCGGACCGACACCCACGTAGTGGAAGATACTGGCTGCGAAGGTAGCCGCAAAG
CCAACAGCTGCGAGTGGTTTCCAGATGCCTTTCCAGAATTTCACGGTTTCGCTGATTTCCGGGTTCTCCGGCAAGCCATG
ATACAGATTTGGCTTGTCAGCATGGTGCAGCACGTACATAACGTGTGTACCACCGACGCCTGCCGGATCGTACAGACCCG
CATTGTCGTAACCGCGGGTTTTCAGCTCCGCCACGCGCTCGCTCGCCAGCGTTTTCATCGACTCTTTCGTACCGAAGTGA
ATCGCGCCCGTTGGGCAGGTCTTCACGCAGGCCGGTTCTTGCCCAACCACCACGCGGTCAACGCACAGCGTACATTTGTA
GACGCGGTTGTCTTCCGGGTTGAGGCGTGGCACGTTGAACGGGCACCCTGCGATGCAATAACCGCAGCCGATGCACTGCT
CGGACTGGAAGTCGACGATACCATTGGCATACTGAATAATTGCCCCTTCCGCCGGGCATGCTTTCAGGCAGCCTGGATCG
GAACAGTGCATACAGCCGTCTTTGCGGATCAGCCATTCCAGTTTGTCGTTCTGCTCCACTTCCGAGAATCGCATCACCGT
CCACGATTTGGCACTTAAATCATTGGGGTTGTCGTACACCCCAATGTTATTGCCGACGGTATCGCGAATGTCGTTCCACT
CTGAACACGCCACCTGACAGGCTTTACAGCCGATACAGGTGGTAACGTCGATGAGTTTCGCCACTTCTTCCTGGAAGTCC
CGCGCCTGAGGCGCGGGGGTCAGACCGTTAGTCGCGGAACGACGAATGATATCTTGCGATTGATAAGCCATATGTCGTCT
CCGTTACACCTTTTCCACATTCACAAGGAAGGACTTAAACTCCGGCGTCTGCGTGTTCGCATCACCGACGAATGGCGTCA
ACGTATTGGCAATAAAGCCTTTTTTCGCAACACCTTCATAGCCCCAGTGAATCGGAATACCGATGGTATCGATATCTTTG
CCGTTTGCTTTCAGCGTGCGAATACGTTTGGTCACTACCGCTTTGGCTTTGATATAGCCACGGTTGGAGGAGACTTTCAC
AGTATCGCCCTGGGCAATGCCAAGTTTATTCGCCAGCGACTCCCCGATTTCCACAAACTGCTCTGGTTGCAAAATCGCGT
TCAACAGCGCGTGTTTGGTCCAGTAGTGGAAGTGCTCGGTCAGACGATAGGTGGTTCCGACATACGGGAACTTATCGGCT
TTCCCCAATGCTTCGGCATCGTCTTTAAAGATACGCGCCGCCGGATTCGAGATAACGTTTGGATGCAGCGGGTTAGTTCC
CAGCGGCGTTTCAAACGGCTCGTAGTGTTCCGGGAACGGACCTTCCGCCATCTTATCGAGGGCAAACAGACGTCCCATGC
CTTCCTGCTGCATGATAAACGGCCCTACGCCGCTGCCCGGAGGCGCTGCGCTGTAGTCCGGAATATCCCAGCCGGTCCAC
TTAGTGCCGTCCCATTTCAGCAACTGACGCTTCGGATCCCACGGGTTACCCTGCGGATCTGCGGAGGCGCGGTTATACAG
AATGCGGCGGTTAAGCGGCCATGCCCATGCCCAGCCCAGCGTGTTACCGAGGCCAGACGGATCGGCATTATCACGACGCG
CCATCTGGTTGCCTTCCGGCGTCCAGCTACCGGCGAAAATCCAGCAGCCACAGGAGGTTGTTCCGTCATCGCGCAGTTGG
GCGAACGAGCTAAGTTGTTGGCCTTTCTTGACGATAACCGCACCGGTTGCCGGGTCGGTAATATCGGCCAGCGCTTTGCC
GTTGCTCTCCATCGCCACTTCTTCTGAAGATGGCTCATGCGGAATGGCGTAGTTCCAGGTCATGTTCAGCACCTGGTCCG
GGTTCGCGCCACCCTGTTCGGCATACATCTTGCGCAAGCGCAGGAAGATACCGGAGAGGATCTCGCCATCAGTCAGCGCA
ATCCCCGGGGCGTCCGCACCTTTCCAGTGCCACTGCAACCAGCGACCAGAGTTAACGATTGAACCGTTCTCTTCCGCGAA
GCAGGTCGATGGCAGACGGAACACTTCGGTCTGGATCTTCGACGAGTCCACTTCGTTCAGCTCACCGTGGTTCTGCCAGA
AGTTAGAGGTTTCAGTGTTCAGCGGGTCGATAGTCACGAGGAATTTCAGCTTCGACAGACAGCCTATCACTTTGTTTTTG
TTCGGGAATGAGGCAACAGGGTTAAAGCCCTGGCAGATATAGCCATTGACCTTGCCCTCTTTCATCATCTCGAAGTATTG
CAGGACGTCGTAGCCTTTATCCCACTTCGGCAACCAGTCAAAGCCCCAGCTATTTTCCGCCGTCGCTTTATCACCAAAGA
ATGCCTTCATCATTGAGACGAAGAATTTCGGATAGTTGCCCCAGTAGTTGACCTGGCCTTCCAGCAGTGGTTTCGGCGTG
TTGGCGGTAAGGTAAGTTTGCAGATCGGTCTGCTTCTCGCTTGGCAACGTCATGTAACCTGGCAGACTCTGCGACAGCAG
CCCCAGGTCCGTCAGCCCCTGAATATTGGAGTGACCGCGCAGGGCGTTAACGCCGCCGCCAGCCATCCCCATATTGCCGA
GCAGCAACTGGATCATCGCCATCGTACGGATGTTCTGCGCACCGATGGAGTGTTGCGTCCAGCCGAGGGCGTAGAGGAAC
GACGCTGTTTTATCGTGAGCACTGGTTTCGGCGATGTATTCGCAGACTTTCAGGAACGCGTCTTTTGGCGTACCGCAGAT
GTTTTCAACCACATCTGGCGTGTAGCGGGAAACGTGCTGTTTCAGCAAGTTCCACACGCAACGTGGATGTTGCAGGGTAG
TATCGCGTTTGGCGAAGCCGTTTTCGTCCAGTTCGTAAGTCCAGGTGGACTTATCGTACTTGCGTTTTTCCGCGTCGTAG
CCGGTGAACAGGCCATCTTCAAAGCCGTAATCCTCACGCACGATCAGGCTGGCGTTGGTATAGGCTTCGGTGTATTCGCG
GTTGAATTTTTCATTGTTCAGCAGGTACAGCAATACGCCTGACAGGAAAGCAATGTCAGTACCGGAACGGATAGGGGCAT
AGTAGTCAGCCACCGCCGCTGTACGCGTAAAGCGAGGATCGATCACAATCAGCTTCGCGCCGTTGTGAATTTTGGCTTCC
ATCGCCCAGCGGAACCCGACCGGGTGAGCTTCAGCGGCGTTACCGCCCATCACCACGACGAGGTTGGCATTCTTGATGTC
GACCCAGTGGTTGGTCATCGCACCGCGACCAAATGTTGGAGCAAGACTTGCTACCGTTGGTCCGTGTCAGACACGCGCCT
GGTTGTCGACCGCGAGCATACCCAGCGCGCGGGAGAATTTTTGCGTTAAATAGCCGGTTTCGTTGCTCGACGCGGAAGCA
CACAGCATCCCGGTGGAGAGCCAGCGGTTAACAGTCACGCCTTCGGCGTTTTGCGCAATGTAGTTCGCATCGCGGTCTTC
TTTCATCAGTTTGGCGATGCGATCAAACGCCTCTTCCCAACTGATTTGCTGCCATTTATCAGAACCTGGCGCACGGTATT
CCGGAAACTTCAGACGGCTTTCGGAGTGGATGAAATCCACCAGGCCAGCGCCTTTCGGACAAAGTGCTCCGCGGTTGACC
GGGTGATCCGGGTCACCTTCGATATGGAAGATAGATGCTTTGGCGTTTTTTGCTCCGTCACCGAGGCTGTACATCAACAG
CCCACAGCCTACGGAACAATAGGTGCAGGTATTACGGGTTTCGCGGGTGCGCAACAGTTTATACTGCCGGGTTTCCGCGA
GTGCTACGCTGGGTGCAAAACCCAGTGCGGCTGCCGTGGTGCCTGCCATACCGCCAGCGCAGATCTTAAAGAACTGCCTT
CTGCTGACCTGCATGGATTGCTCCTTGTTTCGACATTGTCACGTCCCATTTACATTCGCTTGCTGCGTGTGCAGGGAGTG
GGAGTTATTTTTCTTTGCGGAAGGGGCCGCAAAGGTCCAGAATTGGCTCAATTTCCCTCCATCCAGGAAGGGTTTGTAAC
AGAATACCATAATGTTGGTGTGTGTGTTCTTATCTGGTTAATAGAAAGTGAAAAAAACACAGCAAAAAGAAATCGAGAAT
GTGACAAATATCACAGGTGTTCGTCAAATTGAGTTATGGCGGCGTGATGATTTACAACACCCACGGTTAGATGAGGTGGC
GGAAGAAGTTCCCGTTGCGCTGGTCTACAACGGCATTTCGCACGTGGTGATGATGGCGTCGCCCAAAGACCTTGAGTACT
TTGCGCTCGGTTTTTCGCTTTCCGAAGGAATTATCGAAAGCCCGCGCGATATCTTCGGCATGGATGTCGTTCCTTCCTGT
AATGGCCTGGAAGTACAAATTGAGCTTTCCAGCCGCCGCTTTATGGGGTTGAAGGAACGCCGCCGGGCGCTGGCGGGACG
TACGGGCTGTGGCGTATGCGGTGTAGAACAGCTTAACGATATCGGTAAACCGGTGCAGCCGCTGCCGTTCACCCAGACGT
TTGATCTCAACAAACTGGATGATGCATTACGTCATCTCAATGATTTCCAGCCAGTGGGGCAACTGACTGGTTGTACTCAC
GCCGCTGCATGGATGTTGCCATCTGGCGAACTGGTCGGCGGGCATGAAGACGTGGGGCGCCATGTGGCGCTGGACAAACT
GTTAGGCCGCCGGTCACAAGAAGGGGAAAGCTGGCAGCAAGGTGCGGTGCTGGTTTCCAGCCGTGCCAGTTATGAAATGG
TGCAAAAGTCGGCGATGTGCGGCGTAGAGATTTTGTTTGCGGTGTCTGCCGCGACCACACTTGCTGTAGAAGTGGCTGAG
CGCTGTAATCTGACGCTGGTGGGCTTTTGTAAACCGGGTCGGGCGACGGTTTATACCCATCCGCAGCGTTTGGTTCATAA
TTAAAGAAATACCGCAATTCTGATTCTGGATTGCGGTTTTATTTTTCTATTAAATAATCCTCAATATATTATTCAGCATT
TAAATAATAATTTCACCACAAGAAATTATCTCGTTAACTCCGGTTTATATCGATATACTCCAGTCGCATTAATCCTTTAA
GAATTAATCATTATTTATATAAAACATTTTGTTTTAATCATCGCGTCAATAAATAAATGTTTCCGATGCGTGAATGAAAA
TAACAAACCTTGCACCGGTTGTAAAAACAGCAATGTATTTTCAATAGTAGGTGATGGATTATGAGTATTGAAAAATGAGT
ACATTACAGTTACCTGGCAGTTCATATTCTACAGAAGTTAATTTAAACGGCTTAATTGAGGTGCTCAGCAAGCACCTTTA
CTCTACCCCCGTGGTCGCCGTACGGGAGCTGGTGCAAAACGGACACGATGCGATCGTGCGCCGCAGAATTGAGCAGCCCG
ATGCGCCAAAGGATAACCAAATTCGAGTGGTGGCTGACGTGGCGAAGTCCACTATCACCATTACCGATACCGGCGCGGGT
CTGACAGAAAGCGAAATTCACGGCTTCCTGGCTACAGTGGGTGTGGGTTATACCCGAATGTTGCGCCAGCAGGATGACAA
CACCGGTTTAATTGGTATGTTCGGCCTCGGTTTTTTGTCGGCATTTGTACTGGCAAAAGAGGTCACGGTGTTGACCACAT
CCTGGCAAACGCCGGATCAGAGCTGGAAATACCACTCTACCGACGGGCAAAAATATACCGTTACGCCACATCAGGCTTCG
GGGACGGGGACGCAGGTTATTCTGACGCTCAAAGAAGAGTACAGCCATCTGGCGAGTAACAATTTGCTGAACCGCGTTCT
TTCCCGCTACTGCATATTGCTGCACGAACCGGTCTTTGTCGGCGATGCCAGCGAGCCGGTAAATAAACTTCAACCACCGT
GGCGTGAAGTTGCCCCCGAAGGCGTAACTATGCACCGTGCGCTGGTACAGCGTAAAAATCTCGCCTTTGCCGCCCAGTTT
GAATCCTCCTTCGAACCGATTTGCACTATTCCGGTGGTGCCAGCGGGGATGAGTGACGCGGTCGGGATTTTATGGATTCA
GGATGGCGCAACCTACGGCACCAGCGATAACCGTAACCTGTCACTGTTTTTGCGCGGCATGTTACTGGATGACGAAGCGC
GTGAACTGTTGCCGCCCTGGGCCGGTTTTATTGGTGGTGTGATTGAGTCATCGAAACTGACGCCGACGGCGAGCAGGGAA
GATCTCCAGCGGGACGAAACCTGGGTCGCGGTACAGGGGGCGTTAAAAGAGGCGCTGATTTCTGGTTTGTCCGATCTCGC
ACAAAATCAGCCAGAAATCTGGCGGCGTGTATTAATGCGCCACAACGAAGCGTTGCTCGGTGCGGCGTTGTGTGATGACC
GTCTGTTTGATTTGCTCAAAGATCGCTTGCAGGTGCCAACGTCAAAAGGCGCGCTGCTGGCAAAGGATTTACGCGTTAAT
AACAGCATTCATATTCTGTTAAGCCGCGACGGCGGTTTTGAAGAGATGTTGTTCCATATTCTGCAACGGCCTGTAGCCCG
TGGCGATCGCTATGCGGTGGTGCCATTTTTACGCCGTTGGGCGCTGTTATATCACTGCCGGATTATCGAAGTCGGTACGC
AAACGGGTAATGAGCAGTTGTTCAGCCTGGCGGAATTACCCGAAGAGCAGGTGGCTTATCTGGAAGAGCATCTCTGCGAC
GGCGAGCAATTAATTATCTCTCGCTTCGAACCAGCGGTTTTACCGCTCGTGGTTACGCCAGACCGCGAAGCAGAATTAAA
ACAAATTCTCGAACAGGATGACGCAGATAAACGCATCAGCACCGCAGCGTTAATGCTGGCGCGGCAATTTACCTCGCAAA
TCCAAAAGACTAAAACATCAAGTCTGTATATCAATCTTAATAACCCCTGTGTCATGCAACTGGTGACGGCCTTACAACAC
CATCAGCAGCCAGCGGCAGCATTACGGTTATTAAAATCGCTGAAAGTGATTTTGTGCTCCAGCGGTAATAAAGAACAGCA
GTGGGATTTACACCAGGCACTGGAAGATTTTACTCAGGTTATTCCTGTCTTAATTAATCAAGGAAAATAAAATGGATACA
TGGGAGTGGTACAACAAATATAGTCAGGAGTTGCGCGATGCCGGGCAAGAATATATTCCGCAGCTTATTGATGATTTTTC
AGAAAGTGTTTTGCACCTGCAAATAGAAAAATGCGATTCGCTATTGCCGGAAATGAAAGCGCTGAATCAAGTAGCTAAAA
ATCCGTGGCTGGAAATATTTATCGGTCACTGGGAGATGCGTCATCGCCTGACTAACTATGAAGAAGGTGAAAAGGTGCTG
CCAGACGTGGTAGCGCTGTTTGAAAAAGCGCACCGGGAAGAGGCAAAAGATTGCCCGCAATCCATTTGCGTTACCCAGGA
TTTATCAGCCTGCTACGAAAATATCGATGGCCCAGGCTGGGCGAATGAACGCATGGCAGTATGTGAAGAAACCATTGCGC
GCATTGATCCGACCTGGAGCTGCTTTATGTGTTTATCCTGCGAGTATGCCAGTGCACTGGTGGACTCCAACAAAACAGAA
GAAGCGTTGGTTTATATCGACAGGCAAATTGAGGCGGTGAAAGCATCGGGGAGTGAATATTTAGAAGCGCTGCTGGCAAC
ACGCGCCGATATTTTAGTTGCCCTTCAGCGCTACGATGAAGCTCGTGAAGTGATTGATGAACTGGCAAAAGAGAACGATT
ACTGGGGCCGTGACCGCATCAATTATCATCTCAAAAAACTGTACATCATGGCGTTATGCGGGCAGGACGATGAAGTTTGG
GAAGAATTACCGCGTTGGTCAGATCTGACTCCCTATTCGTGGGGCATGTGGGTAAAGATTATTACCGTACTGCTTCCTCG
CCATCCGCAGAGAAACCACTGGCAGCTGGCGCGCATCATCCAAAAAATGCTGGAGCAACGTTCGCAGGCCGGGGCACACC
GCAAAGCGGTAGATCTGGCAAAACTGCAAATCACTCTGGCGCTGGAGCGTGAATCCGTCTGGGTGGCCAAAATGGCGATG
AAACTGGCCCAGCAGCACATGCCAAAATTACGCTCGTTAGTGGGTGTCGATCGCGAGTTTCTCGAACTTAGTGAAAAAAT
TGCCGCCAAAGAAGCGGAACTGCTTGCTCGTCCGGTTGTAGAAGTACCTGAAAATAGCGACGAAGAAACGCAGCCAGATC
CAGAAAAAGACGTCGAAATATTCCGTCGCGCTTATCTGAACACGCCAGATAATGCGGAATTGCTGGGCAAACTGGTCAAT
GCGTTAAACGCCTGTAATGCGCTTAATGAGTCGATTGAACTTCTGCAACGCTACGTTGAAAGCCACCTTCAGGAAGATAA
CGGCCTGTGCTTCGATCTACTGGATCTCTTGCTTAACCGTGGCGATCAGCAGGCGATCGAGCATCTGGCGAAGCTGTATG
AACAGGCGGGTCTGCTACATATGGCGCTGTGGTTCCGTGCGCGGGTGATCAACCAACAGGAAGACTGGAGTGAACTGGAG
TCGATTGGGCAACAGTTGCTGGAAAACGAAAAAGGGCGTGAGTGGGTCGGCGTTTATCGCATGTGTTCCTGGGCAGCACA
AAAACAGGAAGCCTGGGATCGACAACTGGATTATTTACAGCAATTGCAGCAACTGATGATTAGCCGTGAAGAAGATATTC
GTAATCTCCAGTGGGATATCATGGCGACCGCCAGCATCTTACAACAGTGGGATTTAGTTCGTGCTATTGCTGCTGAACTG
GAAATCGAACTCACAGAAGGCGAAGGTTTTATCGACGAAAAATGGGGGCTGCTAAACATTCGCTTCCGGGAAAATTACGA
ATACCGCTATTACTATGCTCAACGCATTGGGCCGGTAACAGCAAGGATTATAGAGCCGACTTACCGGACCGATTTCCCGC
AACATGTTGATGAAATTGTGGTTTTCGATGCGGAAATGTTGAATACCCGGCCTGAAGACGAAGAAGATCAGAAGAATTTC
ACGCCACTTTATGGGTGTCTGAAAACCATTATCCCGACCGAGTACGGCGAGTCCTGGTTCTGCGAAGGTGTCATGCCTGG
TGAAGAACAGTTTAATGCCTTCCGTGAGGCGCTCCGTGAACGAAACTGGTACTACTGGAGCAACAGTAATGATGACTATA
CGTTAACGGACAGTCATCAGGGTGAAGATGCGCAGCCGCTGCCCGCATTCTACTTTGTTATCAGTGCGCCGCGTTCAGTT
TCTAAAGGTGATATCGATAAGACCTTGCACGAATTGACCGCTGACTGGAAACATCCGTTGTGCTGGTGGCGTCTTGCCAA
AGAAGCCGGTGCGAATGAAGAGAAGCATGTTGCTATTTCTGAGCGTTATGGAATGTAATGCAAGTTTAAACAGTGGGGGA
CAGAACGTTCCCTACCGCAAAGGTTGAACTATTAATTGAATTAAGTCCTGTGGTTTATATATTAAATTGCAGGACTTATT
CATTTCGTGAATTTTATTATTTCATTTATAAACAAAACGCGTGTAGTGGCGTTTTCTTTTTTTCTTTTTTTATTTATTAT
GTTCACTCTCTTATCTATATATTTATAAGGAAATTAAATGAAAAGGAATCTATTATCTTCCGCTATTATAGTCGCCATCA
TGGCTCTCGGTATCACGGGTTGTGATGATAAAAAAGCTGAAACAGAAACACCTCCGCCCGCCAATAGTCAACCTGCCGCA
CCCGCTCCTGAAGCGAAACCGACTGAAGCCCCTATTGCAAAAGCAAAAATGCCAGCGCAACCGGTGGCTGATGAACAAGC
GGTTTTCGACGAAAAAATGAATGTCTATATCAAGTGTTACAACAAATTACAGGTCCATGTACAGCATAGTCTGGCGCGTT
ATGCTGACTGGCTGAAAGATTTTAAACAGGGACCAACGGGTAAAGAGCTCCATGTTTATGGCATCTACAGTATTAGTGAA
TCCAGCCTCTCTGACTGTGAAAAGGAAATAAAAAACGTAGTGGCGTTAATGCCGGCGTTGGAACCCATTGATGGCGAGGC
ATTGAATTATATTGATGCAGCAGTTGCGCTGGGGAATACTATTAATGAAATGGATAAATATTACACTCAGGAAAATTACA
AAGACGATGCGTTTGCGAAAGGAAAAATGCTACATCAGGTATTTATAAAAAATGTCGATGCCTTTAAGCCGGTTGCGGAA
TCTTATCATGCGGCAATTCAGGTAATTAATGATAAGCGCCAACTTGTTGAACTGAAAAATATTGAACAAAGAGAAGGGAA
AACATTCCACTATTATTCTCTGGCAGTTATGATTTTAGCGAAACAAATTAATGCCATGATTTCGCAAGAGAATGTTGACG
CTGAAACGGCAATGAAGAAAGTGGCTGAACTTGAAACGCTGGTGGCGCAAGCCAAAGAAGTGAGTAAAGACAGTATGAAT
TCTCTCTTCATCGGCGCTGCAGACCGATATCAAATTGCTGCTAAAAAGTATGCTCGTCGTATCAGAGATAACGTCCCGTA
CTCTGACTCGGATAAAAAGAAACTTCAGGACGCAACCACCAACTGGATGGTTAAGGACTCTTACCCGCAATCATTACGCG
CTTATAACGAACTGGTCGGTAGTTATAATCGCCTGCGTTAAACGTTTTTGATCTTGTAGAGAAATAAAATGTCGGATGCG
GCGTAAACGCCTTATCCGACCTACACGTCATTAAGCCGCGTCAGCTATGGAGCCGACATTATTCACCCCTGGCGAAGTAA
CGCTATAAATCCTTCATATCCCGTTAACCCAGCAATAGTCTCCGGTGGATGCTGGCACAGCACGCTGGCAAGATAGCTGA
ATATTTTTAACTCATGACGCGCATCGGCAGCGGCGCAGGCGATCAACACATGGTTAATGATTTCGTTATTCACCTCAATC
GGTTGCGCGAGGGGAATAAAAAATCCACGAAAACGTCGCTCTTGCTCGCTCCAGCAATGAGGGATGGCGAGGCGATTAAC
GATCAGGTTTTCACCTTCACTTTCGCGGGCGATGATCCGCTGCGCTTCATCGGCAGTAATATGCTGTTGCGCCACGAGCT
GCACACAAATTTGGCCAGTGATTTCTTGCCAGCTTTCACCTCGCACATTCGAATAGTGAAGACTTCCTGTGACAGGGAAA
AAACGCTCCGGTTGCCGGCGAATAAACGCTGTCGCAAGAAAATGTTTTATTTGTTCGATACCGGCGGCAGTAATAATGTT
TTTTACGGTGATACAATTATTGACCGCATCATCCAGTAAATAATGGCTATTATTTATGATCAATAATGGCTCGATCTCTT
CGCAAATGGCCACAAGCTCACCTAAACTACGGGCAATAATTACCCGACAATTTAAAACATCGCGCTCAATGGCAAACTGA
TTAATGGTGGCAATAGCATTCTGATCGGATAACAAAATGATCGGCTGGCGTTCGTTTTGATGCCGTTCCAGCGCACAGGC
AAAATACAAACCGATCAGATCGCTGTCGAAAAGAGGAATGTCGAACTGTTCGCGCAGTAGCGTAATAAAATGCAGACTCA
TATCAAAGGCGGCAGGCCAGGCGGCTTTCAGGTTATTCATACTGCTTTGTCGATGTTCAGCAATCCATACCGGCGCGGCA
AGGCAGCGTAATAAATGCCCGGTAATATTCTCGACCAATTGCGCATCGATAATATTCAATGAGGTGATGCCCGGCACTCT
TTGCAGCAACGCCAGTACATTATCGGCAGAAATTGCTTGCGCTTGCTGATGCTGTTTTTCTATCAGCCCCGTCAGAGTTC
TTATAGCGTTATCGCCCAGAAACAGGCCGCTTTGTTCAACGATTTGTTTTATCTCATTACTGGGATATTCCGGCCACTCG
TTGGTCAGTTGATTACGCAGGGCGTAAATAGCCAGAATCAGGCTGGAGAGATAATCACCCTGCATGAGCGGCCAGCGGTG
TTGGTTGTCGCAGGCAGTGGATAATTGCTGAAAACTCTCCCGCGTCACGCCAGCCAGTGGAAGCAAAAACGGATCTTTGC
GTAGCAAGTTCGCCAGCAGAATAACGCGTTTCTCTTCGCACTCATCAATGAAATGACCCAAACCCGGGCGACTGGCCAGG
CAACAAATGCGTTCATAACGTTGCTTTAGCCGGAGCAGGCGCTCTGCTACCCAGGTTTCCGGCAAATTAAGTGCCGAGGC
AAGTTGTGCGCGCGGGGTAAAGGTATTTAGAAATAAAAGCGCCAGTAGCCGATCATCATTGTCGTGTTTTTGCAGCAACT
GAAAAAAGCTGCGGCGGTCGAATATCTCCAGTTGATAGCCCACACCGCCACTGGCAGAAATGCGGGCTTTGCCGTTGAGG
GTAAAGTTGAGATAGTCAATGTCACGCAGAATGGTCCTGCCGGAAACGCCCGTTTGTTGCGCCAGCTCACCTGGCGTGTG
CGGCTGTTGCTCCAGCAGATCGACAATCTTTAACTGACGTTCGTTTAGCATTAGCTCACCTGACGGAACTGGCTGAACGC
GTTGACCTTCTCCGCGGTTAAGGTCGTCAGAAAATCCCGTATCAGTATTAACAGAGCATCGTAATCGGTCTTTGAAATCA
TGCCGCTATTGGCATGCAAATAGCGGGTTGGCAGACACAATGCGACTACCGGACGTCCGCCGCCCATCACGTTGTAGCGC
CCGCCATCCGTCGCACCGGTTTTCATCGTGGAAAATTGCAGCGGTAAATCATTCTGCGTGGCGCAGCTTTTTAACGCCGC
CACCAGTTTCTGGTTGGGGAAGTAGCGTTTATCAAACAGCATCAGCCCCGGCCCGTCGCCCAGTTTCAGCGGGTATTGGA
TGTTATCAATGCCCGGAACATCACCTGCGACAGCAGTATCCAGCACGATCACCACATCCGGTTTAATGTGTTCCGCCGAG
GTTTGTGCCCCGCGTAGCCCAACTTCTTCTTCCACACTGCCAACGCCATACAGCGTAATTTCGGGGTTATTTACTGTCTG
TAGTAGTTCCGCCATCATCGCGCAGCCGATGCGATTATCCAGCGCCTTGCCGACTACTTTATCTTCGCCCCAGCAGGCAA
AATTGGCTTCCGGGCTAATAAAATCGCCCATCGCCACACCGCGTTTTTCCACCTCTTCGCGACTGTTCGCGCCAATATCA
ATGAACATCTCATCAAATGACAGCGGTTGTTGCTTTTGCTTTTCGGTTAACGCATGAGGCGCGACGGAACCAATCACACC
AGGGATTTTCACTCCCTTGTGTGTGCGTATGGTTACCCGGTGGTTGAGCATCGACTGATTCCACCAGCCACCAATGGTGG
TGAAACGCAGAAAACCGCTCTCGTCGATGTGGGTAACCATAAAGCCGACTTCATCCATATGCCCGACAACGGCAACTTTT
GGACCTTTATTCCCCTTGCGGGCAACAAAGCTGCCCAGACCATCAAAGGTGATCTCATTAACGCAAGGTTCCAGCGTGTT
TATCAGAATGTCGCGAACTTCCTGTTCATCGCCGCTAACGGCGCTGGCTTCGCACAACTGTTGCAGTAACTCAATGTTCA
TGGGCAAGCTCCTGTTGCGCGGCTTTGGCTTTGCGGCGTAACCATAATCCTTTCAGGACGATAATGAATGAAATGTTCAG
CGCGAGACCAATCGCCAGCACCAGATAAAACGAACCTACCGGCGACATCAGGCCGATCAGCGGGTCAAAGATACCCAAAC
CTGGCGCCAGACGTTTGATTCCGAAAGCGATCACCAGCACGCCGGTAATGCCGCCTGCCAGCGTATTGGCGGTAATCATC
GGCAACGGCGCTGCCAGAGCGTAAGGAATAGCCGGTTCGGTTGCGACAGTGGCACCGACCACAATAGCGCTACTGGCAGC
CTCTTTTTCCTGTCGGGTAAACAGTTTGGGCGCAATGAACGTCGCAAGACCCGCCGCGACGGGCGGCATTAGCGCGACAA
CACCGACGATGGCGTACCAGTCGTAAATGTGTTTTTCCAGCAGTGAGAAGCAGAAGAACCAGGCGGTTTTATTGATGGGG
CCACCCATATCGAACGCCAGCATCGCACCGACCAGAAACGCCGCCGCAAATTTCATTGAGGGAGGGATGGTGTTCAGGAA
GTGCAGCAGACCGCCCATAATGTCGGACATCACCGGTCCGATAACGTAGTAAGTCAGTACGCCAAAAACCAGCAGAGTAA
CGAACGGGATCAGCATTGAACCGAGCAACGGTTGTAATGCTTTACCAAGACGCACTTTGCGAAACCAGAAGACGAAGTAG
CCAATCGCCAGCCCCAGCACTACCGCGCCGAGGAAACCCGCGCCTGACTGGGTGCCGAGCAACGCTTTGTCGTTCGCCAG
GTAGCAAACCAGAAACGCCGGAGCGAAAGCCGGTTTATCGGCAATTGACGAGGCAATATAAGCGCCCATGATGGGTATCA
TAAAGGTGAAGCCGAGATAACCGATGGATTCAACCACCCAGGTAAACGACGGCGCGCCTTTCGACATATCGGTATACGGC
AAACCGAACTGCACCAACATGTTGGCAAGCGCCACCAGAATACCGCCGCCGATGACAAACGGCAGTGCCGCAGAGACGCC
CGCCATCAGGTGGCTCATCACGCTGCCGCTTTGTACTTCCTGTTTGCCGAGCTTTACGCCGCTATCTGCGGCAAAAAGCT
GCGAGTTTGTCGGTAATTCACTGAAAATCTGGTCGATATTTTTCAACGCCTGGGAGATGGCAATCTCATAAACCTTCTTC
CCGGCAAACCGCGCGCGATCGTCGCCGCTCAGACCACGCCCGGTGGCGAGAATCACGTAATCGGCAGCGGCAATCTCTTC
GCTGGATAAGCGGTTTTCAACGCCGCTTGATCCTTGAGTTTCCACTTTAATGGTATAGCCGAGAGAACGGGCTTTCTGTT
CCAGGGCTTCCGCCACCATGTAGGTGTGAGCGATCCCGGCAGGGCAGTTGGTGATCGCGACAATACGTAAGGATGACTCC
ATCGCTACGTCCTTATGAGCTGAGGGTTTGATTTAACAAAGCAAGCACCTGGTTGGTGTCGCCTTGTCGCAGTTGGTGGA
TAAAATCCTGATGGATAATTTTGCGACACAGTGTGCCGATGATTTTGACCTGATCCTCTTCGCCGCTTTGCGGTACGCCG
AGGCAGATCCAGCAATTGACGTCTTCGCCATCGCTGGCTTGCCAGTCAATGGCTTGTGTTTTACGTGCGAACAACACGAA
TGGTTGTTTAACGCAGGCGCTTTTACCGTGCGGTACGGCTATGCCGGAACCAAAACCGGTGGAGTGCATTTTTTCGCGCA
GTAGTAACGTTTGCAGGAACTGGTGTGAGTCGGTGATAAAACCGTTTTGTAACGCCATTGTCGCCAACTGCTTCAGAACG
GAATAAGTGCCATTGCCCTGAATATTCAGGTCAATACAGCTTGCAGTAAGTGCTGCCATTATCAGATTCCATGAAAAATA
TTTCAGTTAATTGTAATCGCGGGGCGGGTTTGTGATGAGCGCGGATATGTCACGAAGTCGTGACAATATAAAGCAGAGTG
AAAGGTAAAATTTGCGGTACCAGGCACATATCAGTAGATAAAATAAATTTTGTGAATAAAGTATCATTATTTAATGATTT
TGTGAATGTTTAAATTCCCAGGATATCTTGCCATAACGTTATTTATTTTTATGGCTTATGAGTCAGCGTGAATCATATCT
AATATTTTTTACGATATTTAGTTAAAAACGGCACTATTGTTATATTCCTCACGTTCCAGGAAATCAGCGGATTTACTCAT
ATTATATGGCGGGATACTATCCATCGGCCTGCTGAAGTTGGATTAAAAATTCGAAAGTGCACACCTTATATTTCTCTATA
TACGTATTCCTTTTGGAAAGCGTAGGGTCTCCTTTATTTCAGGGAACGTAAATAATGAAAAAATCGACATTATCTTTAGC
CATCGGTTTATTATTGGCATGTAGTACCGGTATGGCAAAAACACAGCATTTAACGCTGGAACAACGCATGGCATTGCTGG
AAGAACGCCTGGAAGTGGCAGAAATGCGGGCAGCAAAAGCAGAGGGGCAGGTTAAACAGCTTCAGACACAACAAGCCGCC
GAGATCCGCGAAATTAAAACCGCACAGGGCAACACGCCGGTAAACGGTCAATCAACGACGGAGTCAGAGAAGAAAAACGC
CACCCCGCCTAATCTCCTGCTTTCAGGGTATGGCGATTTAAAAATCTACGGTGACGTAGAATTTAATATGGATGCGGAAA
GTAATCATGGCCTGCTGGCAATGACCAACGCTGATGTGAATAGCGATCCCACTAATGAACAGTGGAATCTCAATGGTCGT
ATTCTGTTAGGTTTTGATGGTATGCGAAAACTGGATAATGGCTATTTCGCCGGGTTCTCCGCACAACCGCTGGGGGATAT
GCACGGTTCAGTAAATATCGATGATGCGGTTTTCTTCTTTGGCAAAGAAAACGACTGGAAGGTCAAAGTAGGCCGTTTTG
AAGCCTACGATATGTTCCCGCTGAATCAGGATACCTTTGTTGAACATTCCGGTAATACTGCGAACGATCTTTATGACGAT
GGCAGCGGTTATATCTATATGATGAAAGAGGGCCGCGGGCGTTCTAACGCTGGCGGTAATTTCCTCGTCAGTAAACAACT
CGATAACTGGTATTTTGAATTAAACACGTTACTGGAAGACGGAACATCTTTATATAACGACGGTAATTATCATGGACGCG
ATATGGAACAGCAGAAAAATGTTGCTTATCTGCGTCCGGTAATTGCCTGGTCGCCGACGGAAGAATTCACCGTTTCCGCA
GCGATGGAAGCGAACGTGGTAAATAATGCTTATGGTTATACCGATAGCAAGGGTAATTTTGTCGATCAGTCCGATCGTAC
CGGTTATGGCATGAGCATGACCTGGAATGGCCTGAAAACCGATCCGGAAAATGGCATCGTGGTTAATCTTAATACCGCCT
ATTTAGATGCTAATAATGAGAAAGATTTCACCGCTGGGATTAACGCGCTGTGGAAACGTTTCGAGCTGGGTTATATCTAC
GCACATAATAAGATTGATGAATTTAGTGGCGTGGTTTGTGATAACGATTGCTGGATTGATGATGAAGGAACATACAACAT
TCACACCATTCATGCGTCTTATCAGTTCGCTAATGTGATGGATATGGAGAACTTTAATATTTACCTCGGCACGTATTACT
CCATTCTGGATAGCGACGGCGATAAGATACACGGCGACGATAGTGATGACCGTTACGGCGCACGCGTTCGCTTTAAATAC
TTCTTCTGATGAAAGGGCGGTGCTGGATATTTTCCGGCACCGCAACTCATTAAGGCAGGTAAAACACTTCTTGCAGTTCG
CTACTGACTGGGCTGTTATCCGCATTAGCGGGCATAACGTCGGTCATATATTTCCACCAACGTTGGCAAACATCTGTACT
GGCAACCGCATTCCACCGCTCTTCAGATTCAATCTCTATCGTGGCAAATAGCAGATTACGCGCTTTGTCGAGATAGATGG
CGTAGTTATGCGCACCGTGAGATTTCAGCACGGCTTCCAGTTCCGGCCAGATGGGATTATGCCGACGCTGATACTCTTCG
TGGGCGTCGGGGTTTACCTGCATGACAAAGGCTTTGCGGATCATGTTTGCTCCTTACAGCGCCAGCGCACTGGCGAGTGG
TGTAACGCCGAAACGCTGGCCGAGCGCTATCAACTCTTCACGGCTGATGGTCTGTTTCATGCCGCCCATCGAATAAACCT
TCACTAATACTTGTGCTGATTTTTCTGCGGTGTCGATTAAACCGAAGGTTTCATCCAGCGTCGGCCCGCTGCCGAACACA
CCGTGGAAGGGCCACAACACCAGCGAATGTTTTTGCATCTCTTGTGCAGTTGCCTGGCCGATTTCGTCCGTGCCGGGCAC
CATCCACGGCAGAATGCCAACGCCATCCGGGAATACCACCAGACACTCGGTGCTGCCTTCCCACAGTTGGCGAGTGAAGA
CCGCGGTGTCGTTTTCAAGTACATAGGTGAGGGCGATCAGGTTGGTGGCGTGGCAGTGCATGATCACCCGATCTTTACCG
TTGGTGGCTTTAATGCGCTCGCAGTGGGAGAGAAAGTGAGCCGGAAGTTCAGAAGTGGGAACGGCTTCGTTGGTTAACCC
CCAAAGAATGTGGTAGCCCGCGCCGTCGCTGTCGACTTTTACGATGCCTAAGTTAGCCGCAGGATCAAGCTGGACGTTAC
GGAAGAATTTGCCGGAGCCGGTGACAATAAACGGTGTATTTGCCAGTAAAGGCATGGGCTGGCTGAGCGGGATATAGCGC
GGTTGTTGGTGAAAATTGTCGTGATATGGTGCGATATCGGCGTCATCCAGGCGCAGCGTCAGGTTGCCGCCGTTGCGCTC
GTCCCAGCCTTTCAGCCAGGCATCGGTGGTGGCTTTGATCATTCCCTGGACAAACCAGGACTGGGTTATGTTTTGCATGT
TCTGTGTTCCTGTTAATTCGGTGTTGTCGGATGCACGACCTGTAGGCCGGATAAGGCACTTGTGCCTCATCCGGCAGTGT
TTACCCGCGGCGACTCAAAATTTTTTTCTCATAAGTCCGCACGTTCTCCAGCCATTCGCTACCCGCTGGCGTATCGTGAC
GTTGACAATACATTTCCCATACCGCCTGCCACGGCAACGATTTCTGCTCTTCCAGTAGCGCCAGACGCGCAGTGTAATCG
CCCGCCGATTCCAGCTTGCGTAGTTCAGCGGTAGGTTCCAGTAACGCACGTAGCAGGGCTTTTTTCATATTGCGTGTACC
AATGACCCACGCGGCAATGCGGTTGATAGAGGCATCGAAGAAGTCGAGGCCGATATGCACCCGGTCAAACAGATCGTGAC
GAACAATCTCACTGGCAATCGCCTGGGTTTCATCATCCAGCAGCACTACGTGATCGCTGTCCCAGCGAACCGGACGGCTG
ACGTGCAGCAGCAACTGCGGCACATACAGCATGGCGGCGGAAATCTTGTCGGAAATCACTTCAGTCGGGTGGAAATGCCC
GGCGTCCAGGCACAGCGCCGTCTGGCGGCTGGTGGCATACCCCAGGTAAAACTCATTGGAGCCAACCGTGTAGCTCTCCG
CGCCAATGCCAAACAATTTGCTCTCAACGGCGTCGATATGGTGCGCAGGGTTTAGCTTCTCGCTGATCACTTCATCCAGT
GCTGCCAGCAAACGCTGACGCGGGGCGAGACGGTCAACGGTGATATCTTTCATGCCATCCGGGATCCAGATGTTCATCAC
CGACGGTGTGCCGAGTTGCTCACCAAAATAGGCTGAAACACGGCGGCTGGCTTTACAGTGGTCAATCCAGAACTGGCGAA
TGCGGTCGTCGGCATGGGAAAGCGTAAAGCCATCGGCGCTTAGCGGATGCGAAAAACAGGAGGGGTTAAAATCCAGACCG
AGCTGATTGGCTTTCGCCCATTCAACCCAGTTTTTGAAGTGCTCTGGTTTGATTTGGTCACGTGAGACTGGCGTGTCTGA
CTCCAGATAAATGGCATGCAAATTAAGCCGTTTTGGCCCCGGAATCAGCCGCATAGCCTGTTCCAGATCGGCACGCAGCT
CGCTGGCATTACGCGCTTTGCCCGGATAATTACCAGTAGCCTGAATACCACCGGTCAGAGAACCTTCCGGGTTTTCAAAA
CCGGAAACATCATCGCCCTGCCAGCAGTGCATTGAAACGGGTAAACGATCAAGTTGGCGCAGTGCCTCCTCGACATCAAT
CCCTACTGCCGCGAAACGCTGTTTCGCCAGCTCCCAGGCCTGTTCCAGTTGAGTGGTCATGCGCAAAGCTCCTTTGTCTG
TCGTGTAGAGTGAATCTGCGCCACATAGTGGGCAATTTCACTGTCAGGATTAGGGGTAAAGGTGGTCAGATTCGCGGTAG
TGCTGACGACCTGACGGAAATCATCCACATTGTTGAGTTCATCCAGCGTCATTAACTGGATGCCGATATTGCCGAGCGTC
GAGGCTTCAACAGGCCCGGCGATCACCCGAATACCGCAGGCATCGGCACACAGCTGGTTGAGCAGCGTGTTCTGGCAGCC
GCCGCCGACAATATGCAGTTGCGAGAAATCTTCACCACGCAGCTGCGCCAGCTCATGCAACACATCGGCATACAGCAGCG
CCAGACTGTCGAAAATACAGCGCGCCAGTTCAGCATCACTTTCCGGGATCGGTTGCGCCGTTTCCCGACACGCAGCCTGA
ATTTCGCTGCACATCTCGTCAGGATTAATAAAGCGATCGTCATTGGGATTGATGATGAAGCGGCAGGCCGGAAGTGCCTG
TGTTGCGGCGATAAGCGCCGGAAGATCGTTGATTTGCCGCTCCTGAAGCACTCGCTGAAGCAGCCATAAGCCCATAATAT
TTTTCAGCACCCGATAGCGACCTTCCGCCCCGCCTTCGTTGGTGATATTGGCTGCCAGCGCCGTGTCATTGGTAAATGGC
GTCTGGCTTTCGAAGCCCATCAATGACCAGGTGCCAGAAGAGAGATAAGCGGCGCGTGAACCGTTTAACGGCGAGGCGAT
AACCGCGCTGGCGGTATCATGGCTGGCAACGGCGACCACCGGAATCTCATTACCCTGCGGGCAAATCCAGTGACCTATGA
CATTACCCGGATGCGTCGGGCGACCAAACCAGGCTTTGTTGGCACCGCTCCACGCCAGTAGCGACTCGTCCCAGTCGTCG
CTATTGATATTGACCAGTTGCGTGGTCGTGGCGTTGGTATATTCCCAGTTCATCTTGCCGGTCAGGCGATAACTAAAGTA
ATCCGGTATCAGCAAAGCGTGAGCAATGTGTGGAATAAGTTCTGGTTGCTGCTCTGTCAGTGCACGTAGCTGATAGATCG
TATTGAAGGGCAGAAACTGGATGCCGCTACGTTGATAAATATCGCGTTTGCCGAGTTGCTGTTGTGCCTGCGCCATTAGG
CCATTGGTGCGGCTATCGCGGTAAGCAACGGGCAGACCCACGCGCTGACCGTGCTGGTCGAGCAGCACAAAGTCCACGCC
CCAGGTATCAATCCCAATGCTATCGATACGAATCCCTTCCTCGCACACCTTGTTTAATCCAAGGCGAATGGCACTTTCCA
GGCTATCCACATTCCAGGTGACATAACCGTTCTGGCTATGCAGGCCATTGTTAAAACGATGGATTTCGCGCAGCGTCAGG
CTGCGGCATTCACGCTCGTAACGCGCCAGCATCACGCGCCCACTGGATGCGCCGAGATCGACGGCGACACAATTGCGAAA
GGTCATAATGTGATCCTGCTGAATTTCATTACGACCAGTCTAAAAAGCGCCTGAATTCGTGACCTTCTCGTTACTGACAG
GAAAATGGGCCATTGGCAACCAGGGAAAGATGAACGTGATGATGTTCACAATTTGCTTCATTGTGGTGATGTGATGCTCA
CCGCATTTCCTGAAAATTCACGCTGTATCTTGAAAAATCGACGTTTTTTACGTGGTTTTCCGTCGAAAATTTAAGGTAAG
AACCTGACCTCGTGATTACTATTTCGCCGTGTTGACGACATCAGGAGGCCAGTATGACCGTATTACATAGTGTGGATTTT
TTTCCGTCTGGTAACGCGTCCGTGGCGATAGAACCCCGGCTTCCGCAGGCGGATTTTCCTGAACATCATCATGATTTTCA
TGAAATTGTGATTGTCGAACATGGCACGGGTATTCATGTATTTAATGGGCAGCCCTATACCATCACCGGTGGGACGGTCT
GTTTCGTACGCGATCATGATCGGCATCTGTATGAACATACCGATAATCTGTGTCTGACCAATGTGCTGTATCGCTCGCCG
GATCGATTTCAGTTTCTCGCCGGGCTGAATCAGTTGCTGCCACAAGAGCAGGATGGGCAGTATCCGTCTCACTGGCGCGT
TAACCACAGCGTATTGCAGCAGGTGCGACAGCTGGTTGCACAGATGGAACAGCAGGAAGGGGAAAATGATTTACCCTCGA
CCGCCAGTCGTGAAATTCTGTTTATGCAATTACTGCTCTTGCTGCGTAAAAGCAGTTTGCAGGAGAACCTGGAAAACAGC
GCATCACGTCTCAACTTGCTTCTGGCCTGGCTGGAGGACCATTTTGCCGATGAGGTGAATTGGGACGCTGTGGCGGATCA
ATTTTCTCTTTCATTGCGTACGCTGCATCGCCAGCTTAAGCAGCAAACGGGGCTGACGCCTCAGCGTTACCTGAACCGCC
TGCGACTGATGAAAGCCCGACATCTGCTACGCCACAGCGAGGCCAGCGTTACTGACATCGCCTATCGCTGCGGATTCAGC
GACAGTAACCACTTTTCGACGCTTTTTCGCCGAGAGTTTAACTGGTCACCGCGTGATATTCGTCAGGGACGGGATGGTTT
TCTGCAATAACGCGAATCTTCTCAACGTATTTGTACGCCATATTGCGAATAATCAACTTCGTTCTCTGGCCGAGGTAGCC
ACGGTGGCGCATCAGTTAAAACTTCTCAAAGATGATTTTTTTGCCAGCGACCAGCAGGCAGTCGCTGTGGCTGACCGTTA
TCCGCAAGATGTCTTTGCCGAACATACACATGATTTTTGTGAGCTGGTGATTGTCTGGCGCGGTAATGGTCTGCATGTAC
TCAACGATCGCCCTTATCGCATTACCCGTGGCGATCTCTTTTATATTCATGCTGACGATAAACACTCCTACGCTTCCGTT
AACGATCTGGTTTTGCAGAATATTATTTATTGCCCGGAGCGGCTGAAGCTGAATCTTGACTGGCAGGGCGCGATTCCGGG
ATTTAGCGCCAGCGCAGGGCAACCACACTGGCGCTTAGGTAGCGTGGGGATGGCGCAGGCGCGGCAGGTTATCGGTCAGC
TTGAGCATGAAAGTAGTCAGCATGTGTCGTTTGCTAACGAAATGGCTGAGTTGCTGTTCGGGCAGTTGGTGATGTTGCTG
AATCGCCATCGTTACACCAGTGATTCGTTGCCGCCAACATCCAGCGAAACATTGCTGGATAAGCTGATTACCCGGCTGGC
GGCTAGCCTGAAAAGTCCCTTTGCGCTGGATAAATTTTGTGATGAGGCATCATGCAGTGAGCGCGTTTTGCGTCAGCAAT
TTCGCCAGCAGACTGGAATGACCATCAATCAATATCTGCGGCAGGTCAGAGTGTGTCATGCGCAATATCTTCTCCAGCAT
AGCCGCCTGTTAATCAGTGATATTTCGACCGAATGTGGCTTTGAAGATAGTAACTATTTTTCGGTGGTGTTTACCCGGGA
AACCGGGATGACGCCCAGCCAGTGGCGTCATCTCAATTCGCAGAAAGATTAATTCGCCATGCCGATGCCGACGATGTTAG
CGGCGACAATAATCACCACACAACCGAGGCTCAACACCGTTACCGGACGGCGTCCTGCATTGTTCCACTCTTTCAGCACC
AGCCCGACGATACCGCCGCACAATACATAGAAGCTCATATGCAGCATCCAGCTGATGTAGTCATACTGCGCCGGAATGCG
GGCGTGGCCCCAGGCATAGAAAAAGAATTGCAGATACCACATCAACCCGCCCAGTGCTGAGAGTAACACATTGTGAATGA
TCAGCGGTTTTGCCAGCGAGAAGTCGGCTTTTAGCGACAAATCTTTCACTTTGGCCAGACGAATGAAGCAGAAGCCGAGG
TTGATGATTGCGCCGCCGCCCATGATGACAACATAGCTTGGCAAAGCGACATACAGGGGATCGACGCCCAGCGCGGCAGC
GGCTTCATGCATCGGTTTTGCGGCGTTCATCGCAAAGGACATCCCGGCAGAGAAAATGCCGCACATCACCGCCAGCACCA
GCCCTTTTTTCAGATTGAACTCTTCGGCTTTAATGCCCATCTTGCGCTCTTTCAACTGCCCGGCGCGAGTTACAATCCCT
ACGCCAATCAGCGCCACCAGAACGCCGAGCAACGTCATGCGTCCGCCTTCGGTATTAATCAGCACATCGAAATTGCCGTT
GATAATTGGCGTCATCAGCGTACCGACAATCAACGTAATGCCAATGGCGATGCCAATTCCCATCGACATGCCGAGATAAC
GCATGGTCAGGCCGTAGTTGATATTACCGATCCCCCACATAGCGCCGAACAGAAAAACAGGCAGCAGCGTAGAGAGACTA
AATGAGCTGTAATACGCCCAGAAATTCGGTAGTAACAGGGCGCTGATGGCCCACGGCAGGATAATCCACGAAACAATCCC
ACCGACTGACCACATGGTTTCCCATGACCACTTTTTTACTTTTTTGAACGGCGCGTAAAAACAGGCTGCACTGGCCGCGC
CGATCAAATGCCAAAATATCCCCATCGTAATCGCGTTACTCATTTTCTTATCCTCATCATTTTTCGTCGCGTCACATCTC
CGACGAGATGAGTGTAAAAATCGTGCTGTCGATTAACCTTTCGCCTGTTGCCGCCGTTGTCGATTTACTGGCAATCACGG
CATTAAGTGGGTGATTTGCTTCACATCTCGGGCATTTTCCTGCAAAACCATACCCTTACGAAAAGTACGGCATTGATAAT
CATTTTCAATATCATTTAATTAACTATAATGAACCAACTGCTTACGCGGCATTAACAATCGGCCGCCCGACAATACTGGA
GATGAATATGAGTTATACCCTGCCATCCCTGCCGTATGCTTACGATGCCCTGGAACCGCACTTCGATAAGCAGACCATGG
AAATCCACCACACCAAACACCATCAGACTTACGTCAACAACGCCAACGCGGCGCTGGAAAGCCTGCCAGAATTCGCTAAC
CTGCCGGTTGAAGAGCTGATCACCAAACTGGACCAGCTGCCAGCAGACAAGAAAACCGTACTGCGCAATAACGCTGGCGG
TCACGCTAACCACAGCCTGTTCTGGAAAGGTCTGAAAAAAGGCACCACCCTGCAGGGTGACCTGAAAGCGGCTATCGAAC
GTGACTTCGGCTCCGTTGATAACTTCAAAGCAGAATTTGAGAAAGCGGCAGCTTCCCGCTTTGGTTCCGGCTGGGCATGG
CTGGTGCAAAAAGGCGATAAACTGGCGGTGGTTTCTACTGCTAACCAGGACTCCCCGCTGATGGGTGAAGCTATTTCTGG
CGCTTCCGGCTTCCCGATTCTGGGCCTGGATGTGTGGGAACATGCTTACTATCTGAAATTCCAGAACCGTCGTCCGGACT
ACATCAAAGAGTTCTGGAACGTGGTGAACTGGGACGAAGCAGCGGCACGTTTCGCGGCGAAAAAATAATCATTTGACGCC
TGCTGCAATGAGGCGTTTACGCCGCATTGCAGCTTAAAAAATGAACCATCGCCAACGGCGGTGGTTTTTTTGTGATCAAT
TTCAAAATAAAAACAATGATCCGATAAAAATAAAACAGCGTTTCAATTGATGTGGTTTCGATCACTTTTATTGATAAAAT
GAATGTTTATCTTCGTTTCCATCAACACTGATGCTCCGTTGAGGAATGACGCATCAGCCCTTAAAAATATGCCGACAGGT
GATGGAAATGCAGATAAAACGCTCGATTGAGAAAATCCCGGGGGGGATGATGCTCGTCCCGCTATTCCTTGGCGCACTGT
GCCACACCTTCTCGCCGGAGGCGGGGAAATATTTTGGATCATTCACCAACGGGATGATTACCGGTACGGTGCCCATTCTG
GCGGTGTGGTTTTTTTGCATGGGGGCGTCAATAAAATTAAGCGCGACGGGAACGGTACTGCGTAAATCCGGTACGCTGGT
GGTAACTAAAATTGCCGTCGCGTGGGTGGTTGCGGCAATTGCCTCGCGCATTATTCCGGAACATGGTGTTGAAGTTGGAT
TTTTTGCCGGACTTTCAACGTTGGCGCTGGTGGCGGCGATGGATATGACCAACGGCGGACTTTACGCTTCCATCATGCAG
CAGTACGGCACAAAAGAAGAAGCTGGGGCATTTGTGTTGATGTCGTTGGAGTCCGGGCCGCTCATGACGATGATTATTCT
GGGCACTGCCGGGATTGCCTCGTTTGAACCGCATGTTTTCGTCGGCGCAGTATTGCCGTTCCTGGTGGGCTTTGCCCTGG
GGAACCTTGACCCTGAGTTACGAGAATTTTTCAGCAAAGCGGTGCAGACGCTGATTCCATTCTTTGCCTTCGCACTGGGC
AATACCATTGATTTGACTGTAATTGCCCAGACAGGTTTGCTGGGGATTCTGTTGGGTGTGGCAGTAATTATCGTGACCGG
TATTCCGTTGATTATCGCCGATAAATTGATTGGCGGTGGCGATGGCACTGCCGGAATTGCCGCTTCCAGTTCCGCAGGGG
CCGCGGTAGCGACACCTGTGCTGATTGCTGAAATGGTGCCTGCGTTTAAACCTATGGCTCCGGCAGCAACTTCGCTGGTC
GCGACGGCGGTCATTGTGACTTCGATTCTGGTGCCAATTCTTACCTCTATCTGGTCACGTAAAGTCAAAGCCAGAGCGGC
GAAAATCGAAATTTTAGGTACGGTGAAATAAACCAGCTTCCTTAATCCCCACAGCCGGATGAACTAACGTTCGTCCGGTT
TTCAATTGCGTTTCTGCCTGGATACTTACCGCGAAAACAGCACGCCTGACATAAAATAAATATGGTCTAATGGGGAAATT
TCTCGTGGAGAGGGAACAGATGCGATATCCGGTTGATGTATACACAGGCAAGATTCAGGCTTATCCCGAAGGCAAACCCA
GCGCAATTGCCAAAATCCAGGTTGATGGTGAGTTGATGCTGACGGACCTGGGGCTGGAAGGTGACGAACAGGCGGAGAAA
AAGATCCACGGCGGGCCAGACAGAGCGCTGTGTCATTATCCTCGTGAGCATTATCTCTACTGGGCGCGGGAATTTCCGGA
ACAGGCGGAGCTGTTTGTTGCGCCTGCGTTTGGCGAAAATCTCTCAACCGACGGTCTGACGGAAAGTAATGTTTATATTG
GTGATATTTTCCGCTGGGGAGAGGCATTAATTCAGGTCAGCCAGCCACGCTCACCTTGCTATAAACTCAATTACCATTTT
GATATCAGCGACATAGCGCAGTTGATGCAAAACACGGGTAAAGTGGGGTGGTTGTATAGCGTAATTGCACCAGGGTTGGT
ATCTGCTGATGCGCCGCTGGAGTTGGTTTCCCGTGTCAGCGATGTGACCGTGCAGGAGGCTGCCGCCATCGCATGGCATA
TGCCGTTTGATGACGATCAGTATCACCGTTTACTCTCCGCCGCCGGGTTATCGAAAAGCTGGACGCGAACGATGCAAAAG
CGCCGACTGAGCGGCAAGATCGAAGATTTTTCCCGCCGTTTGTGGGGAAAATAACCCCGGAGTGTAGGCCTGATAAGACG
CTATCAGCGTCGCATCAGGCATCCTGCTCAAATGCCGGATGCGGCGTAAACGCCTTATCCAGCCTACAAATGCGGAGTTT
AACTCCGCTTATACAGCGGCAACCAAATCACCAGCCGTAAACCGCCCAGCGGGCTGTCTTCTGCCTTCACCCAGCCACGA
TGCTGCTGAATGGCGGTTTCAACAATCGCCAGCCCCAAACCTGTACCGCCAGATTCACGATCGCGTGCTTCATCGGTCCG
ATAGAACGGACGGAAAATCTGTTCGCGATCTTCCGGGCTAACGCCAGGACCATCGTCGTCCACCGTAATGGTGATACCGT
CTTTATCTACCGCAAAGCCCACTTCAATCTTCGTATGGGAATAACGCAGAGCATTACGAACAATGTTTTCCAGCGCACTT
TCCAGGGCGTTCGGGTTGCCGTACAGCGGCCACGGCCCAGGTGGGAAGTTAACCGTCAACGACTTGCCCATTTGCTCGGC
TTCGAACGCCGCGTTATCCAGCACTTCACTCCACAACTGGTTGGCTTTGATGGTCTCGCTAACCAGCGCATTTTTCTGCT
GGTTACGTGACATCACCAACAGATCGTTGATCATGCTGTCCAGACGTTGCGCTTCGGTTTCAATACGCTCCAGTTCCTTG
CTTTCACCGCTACGACGGCGCAGTAACGCCGTACCCAGTTGCAGACGCGTCAGCGGGGTGCGCAGTTCGTGAGAGATATC
AGAAAGTAGACGCTGCTGAGAGGTCATCATGCGCTCCAGCGCGGTGACCATCTGGTTAAAACTGGCACCGGCGGCAAGGA
ATTCCTGTGGCCCCGCTTCCAGTTCCGGGTGCTGGCGTAAGTTTCCCTGGGCAACTTCATCGGCAGCGTTTTTCAGCTTA
CGCGCCGGTTTTGCCAGACTCCAGGCCAACCACAACAGCAGCGGCGTACTGACCAGCATGGTGACAATCAGCAGTAATAG
CGGGCGGTCAAACAGTAAGTTTATGAAATCGGATTGAGAACTGCTGGCCGGACGAATCAGATAAAGTTGGTAATTATCTT
CGCCATCACGCACGGAGAACGGACCGACCAGTTCCACGCGGCCATACTTTTTCTTCTGCGGATGATCGGCGTTATCGGCC
TGACCAATAAAGTTACGAATGATCTGCATTTCGCTGCGTTCAGCGCCGATCACGCGGCCTTCGGTGGTCACCAGTAACAA
ACGCTGTCCTGGCGGTGCCCACTTATCAATCGCCCGGAACAGACGCCGCCACCACATTAAATCGTTGGGCGGATCGTTCG
CCAGCTCCGCTTCGACATGCTGCTCAATCATCAGACCCTGACGCTGTTCGCTATCCAGAAGCTCGGTCATCTGGCGTGAA
TCGAGCTTGGGTAACATCAAAACCAACATCAACACCAGCGCCAGCGTCAGCCAGAAGATGGCGAAGATGCGCGCGGTTAA
GCTGCCTATCATGAAGCAGAAACCATCAGATAGCCGCGACCACGCAGGGTTTTAAACCACGGGTGACCATCTTTACGATC
CGGCAGTTTACGACGCAGGTTGGAAATATGCATATCGATAGCGCGGTCGAAAGGCGTCAGGCGCTTGCCCAGCACTTCCT
GGCTTAAATGCTCACGGGAAACCACCTGACCCAGATGCTGTGCCAGCAAATAGAGCAGGGTAAACTCCGTACCGGTTAAC
TCCAGCGTTTGCCCGTCGAAGGTGGCTTCCTGGCGACCAGGATTGAGACTTAAGGCATCAACTTCCAGTGTCGGTGAACC
GTTGTCGTTGTTTTGCTGTTGTTCGCTCCAGTGCGAACGGCGCAGGATCGCGCGAATACGTGCCACCAGCTCACGATCAT
TAAACGGTTTCGGGAGATAGTCATCTGCGCCCAGCTCAAGGCCGAGAACGCGATCAAGTTCACTGCCGCGCGCCGTCAAC
ATAATGACAGGCGTCTGGTGTGTCTGGCGAAGTGCTTTTAATGTGTCGATACCATTTTTCTTCGGCATCATTACATCAAG
CAAAAGTAAATCAATGCTGTCGTCCAGAAGATCAAGCGCCTGTTCCCCATCGTGGGCAACAATCACGTTGAAGCCTTCCA
TCTCGAGCAGCTCCTTTAATAGGGAAGTCAGCTCTCGGTCATCATCAACTAACAGGATTTTATTCATTGTTTAAATACCT
CCGAGGCAGAAATTACGTCATCAGACGTCGCTAATCCATGACTTTACGTTGTTTTACACCCCCTGACGCATGTTTGCAGC
CTGAATCGTAAACTCTCTATCGTTGAATCGCGACAGAAAGATTTTGGGAGCAAATGATGCGCATAGTTACCGCTGCCGTC
ATGGCCTCAACGCTGGCAGTCAGTTCATTAAGCCACGCTGCTGAAGTCGGTTCAGGCGATAACTGGCATCCGGGTGAAGA
ACTTACGCAGCGCAGTACGCAGAGCCATATGTTCGACGGCATAAGTTTAACCGAACATCAGCGTCAGCAGATGCGAGATC
TTATGCAACAGGCCCGGCACGAACAGCCTCCTGTTAATGTTAGCGAACTGGAGACAATGCATCGCCTTGTCACCGCAGAA
AATTTTGATGAAAACGCTGTGCGCGCACAGGCAGAAAAAATGGCGAACGAGCAAATAGCTCGTCAGGTTGAGATGGCAAA
AGTCCGCAACCAAATGTATCGCCTGTTAACGCCGGAGCAGCAAGCGGTTTTAAACGAGAAACATCAACAACGAATGGAGC
AGTTGCGCGACGTGACGCAATGGCAAAAAAGTTCATCGTTGAAGCTATTGAGTAGTAGCAACTCACGTTCCCAGTAGTAA
ACCCTGTTTTCCTTGCCATAGACACCATCCCTGTCTTCCCCCACATGATGTGGGGGTTTTTTTTATCCTCAATTTGCCTG
CTGCTTAATGCATTGCAGATGATTTGCTTCCGTTATACTACCGTCAGTTGATAGCGGGAGTATTTATGAATCAATCTTAT
GGACGGCTGGTCAGTCGGGCGGCGATTGCTGCGACGGCGATGGCTTCGCTGCTATTGCTGATTAAAATTTTTGCATGGTG
GTATACCGGGTCGGTGAGTATTCTCGCCGCGCTGGTGGATTCGCTGGTGGATATCGGTGCGTCGTTGACGAATTTACTGG
TGGTGCGATATTCCCTGCAACCTGCCGACGATAATCACTCGTTTGGTCACGGTAAAGCTGAGTCCCTCGCGGCGCTGGCG
CAAAGTATGTTTATCTCCGGTTCGGCACTATTCCTGTTTTTGACGGGTATTCAACATCTGGTATCTCCAACACCGATGAC
AGATCCAGGCGTCGGGGTTATCGTGACAATTGTGGCGCTAATTTGTACGATTATCCTTGTCTCGTTTCAGCGTTGGGTGG
TGCGCCGGACGCAAAGCCAGGCGGTGCGGGCTGATATGCTACATTACCAGTCTGATGTTATGATGAACGGCGCAATTCTG
CTGGCGCTGGGGTTGTCCTGGTACGGCTGGCATCGCGCCGATGCTCTGTTTGCATTGGGGATCGGCATCTATATTTTATA
TAGCGCGTTACGCATGGGATATGAGGCGGTACAGTCATTACTGGATCGCGCATTATCTGATGAGGAACGGCAAGAAATTA
TTGATATCGTGACTTCCTGGCCGGGTGTTAGCGGCGCTCACGATCTTCGCACGCGGCAGTCAGGGCCGACCCGCTTTATT
CAGATTCATTTGGAAATGGAAGACTCTCTGCCTTTGGTTCAGGCACATATGGTGGCGGATCAGGTAGAGCAGGCTATTTT
ACGGCGTTTTCCGGGATCGGATGTGATTATCCATCAGGACCCCTGTTCCGTCGTACCCAGGGAGGGTAAACGGTCTATGC
TTTCATAATCAGTATAAAAGAGAGCCAGACCCGCATTTTGTGTATAAAATACCGCCATTTGGCCTGACCTGAATCAATTC
AGCAGGAAGTGATTGTTATACTATTTGCACATTCGTTGGATCACTTCGATGTGCAAGAAGACTTCCGGCAACAGATTTCA
TTTTGCATTCCAAAGTTCAGAGGTAGTCATGATTAAGAAAATCGGTGTGTTGACAAGCGGCGGTGATGCGCCAGGCATGA
ACGCCGCAATTCGCGGGGTTGTTCGTTCTGCGCTGACAGAAGGTCTGGAAGTAATGGGCATTTATGACGGCTATCTGGGT
CTGTATGAAGACCGTATGGTACAGCTAGACCGTTACAGCGTTTCTGACATGATCAACCGTGGCGGTACGTTCCTCGGTTC
TGCGCGTTTCCCGGAATTCCGCGACGAGAACATCCGCGCCGTGGCTATCGAAAACCTGAAAAAACGTGGGATCGACGCGC
TGGTGGTTATCGGCGGTGACGGTTCCTACATGGGTGCAATGCGTCTGACCGAAATGGGCTTCCCGTGCATCGGCCTGCCG
GGCACTATCGACAACGACATCAAAGGCACTGACTACACTATCGGTTTCTTCACTGCGCTGAGCACCGTTGTAGAAGCGAT
CGACCGTCTGCGTGACACCTCTTCTTCTCACCAGCGTATTTCCGTGGTGGAAGTGATGGGCCGTTATTGTGGCGATCTGA
CGTTGGCTGCGGCCATTGCCGGTGGCTGTGAATTCGTTGTGGTTCCGGAAGTTGAATTCAGCCGTGAAGACCTGGTAAAC
GAAATCAAAGCGGGTATCGCGAAAGGTAAAAAACACGCGATCGTGGCGATTACCGAACATATGTGTGATGTTGACGAACT
GGCGCATTTCATCGAGAAAGAAACCGGTCGTGAAACCCGCGCAACTGTGCTGGGCCACATCCAGCGCGGTGGTTCTCCGG
TGCCTTACGACCGTATTCTGGCTTCCCGTATGGGCGCTTACGCTATCGATCTGCTGCTGGCAGGTTACGGTGGTCGTTGC
GTAGGTATCCAGAACGAACAGCTGGTTCACCACGACATCATCGACGCTATCGAAAACATGAAGCGTCCGTTCAAAGGCGA
CTGGCTGGACTGCGCGAAAAAACTGTATTAATGATTTCGGAAAAAGGCAGATTCCTTTAGCCTGAAACCGATGACAGAAG
CAAAAAGGCCTGATGCGCTTCGCTTATCAGGCCTACATGAATTCTGTAATCTATTGAATTTGCAAACTTTTGTAGGCCGG
ATAAGGCGTTTGTGCCGCATCCGGCATGGACAAAGCGCACTTTGTCAGCAATATGAGGCGGATTTCTTCCGCCTTTTTAA
TCCCCCAACATATACTCGCAAGTTATAGCCAATCTTTTTTTATTCTTTAATGTTTGGTCAACCTTCTGGCACGCTTTGCT
CATCACAACACAACATAAGAGAGTCGGGCGATGAAAAAGTGGGGCGTAGGGTTAACATTTTTGCTGGTGGCAACCAGCGT
TATGGCAAAGGATATTCAGCTTCTTAACGTTTCATATGATCCAACGCGCGAATTGTACGAACAGTACAACAAGGCATTCA
GCGCCCACTGGAAACAGCAAACTGGCGATAACGTGGTGATTCGTCAGTCACACGGTGGTTCAGGCAAACAAGCGACGTCG
GTAATCAACGGTATTGAAGCTGATGTTGTCACGCTGGCTCTGGCCTATGACGTGGACGCAATTGCGGAACGCGGGCGGAT
TGATAAAGAGTGGATCAAACGTCTGCCGGATAACTCCGCACCGTACACTTCCACCATTGTTTTCCTGGTACGTAAGGGTA
ATCCGAAGCAGATCCATGACTGGAACGATCTGATTAAACCGGGTGTTTCGGTGATCACGCCTAATCCGAAAAGCTCTGGT
GGCGCGCGCTGGAATTACCTGGCAGCCTGGGGCTACGCGCTTCATCACAACAACAACGATCAGGCAAAAGCACAGGATTT
TGTTCGGGCACTGTATAAAAACGTCGAAGTTCTGGATTCTGGCGCGCGTGGATCCACTAACACTTTTGTCGAGCGCGGAA
TTGGCGATGTACTGATTGCCTGGGAAAACGAAGCTCTGCTGGCAGCGAATGAACTGGGGAAAGATAAATTCGAAATCGTC
ACGCCGAGTGAGTCTATCCTCGCAGAGCCAACCGTGTCGGTGGTCGATAAAGTGGTCGAGAAAAAAGGCACCAAAGAGGT
GGCGGAAGCCTACCTGAAATATCTCTACTCGCCAGAAGGTCAGGAAATTGCAGCGAAAAACTACTACCGTCCGCGCGACG
CTGAGGTAGCGAAAAAGTACGAAAATGCGTTTCCAAAATTGAAGTTATTCACCATTGATGAAGAGTTCGGCGGCTGGACG
AAAGCGCAAAAAGAGCATTTTGCTAACGGCGGTACGTTCGATCAGATCAGCAAACGCTGATTTCCCCAGGATAATTATCA
AGCCCGGTGGTTTCTCGCCACTGGGTTTTTTATTTGTCACGATTTTGCGTTACCCTTGCATCTCTTTGAGGTACAGGGAA
AAAAAGATGAAAAAAGCGGGTCTTCTTTTTTTGGTGATGATAGTTATCGCCGTTGTGACTGCCGGTATTGGTTACTGGAA
ATTAACCGGTGAAGAGTCAGACACGTTACGTAAGATAGTTCTTGAGCAATGTTTGCCCAACCAGCAGGAAAACCAAAACC
CGTCGCCATGTGCGGAAGTCAAACCCAACGCCGGATACGTGGTTTTAAAAGATCGTCATGGCCCACTGCAATATCTGTTA
ATGCCAACGTACCGTATTAACGGTACTGAAAGCCCATTGTTGACCGATCCGTCAACGCCTAATTTTTTCTGGTTAGCCTG
GCAGGCGCGTGATTTTATGAGCCAAAAATACGGCCAGCCTGTTCCCGATCGCGCGGTATCTCTGGCGATCAACTCCCGCA
CCGGGCGTACGCAAAACCATTTTCATATTCATATTTCTTGTATTCGTCCTGATGTGCGCGAACAGCTGGATAACAATCTG
GCGAACATCAGTAGCCGCTGGTTGCCACTGCCAGGTGGTTTGCGTGGGCATGAGTACCTGGCGCGTCGGGTAACGGAAAG
CGAACTGGTACAACGCAGCCCATTTATGATGCTGGCGGAAGAAGTGCCTGAGGCGCGGGAACATATGGGAAGCTACGGGC
TGGCGATGGTACGGCAGAGTGATAACTCATTTGTATTGCTGGCGACACAACGAAATCTACTGACGCTGAACCGTGCTTCA
GCCGAAGAAATCCAGGATCATCAGTGTGAGATTTTGCGTTAAGGCGAGGAGTTTAGGAAAGTAAGTGCCGGATATGAAAT
CCGGCACCTGTCAGACTTAAGCCTGTTTAGCCGCTTCTGCAGCTTTAACGATCACGGCGAAAGCGTCAGCTTTCAGAGAA
GCACCGCCAACCAGCGCGCCGTCGATGTCTGGCTGAGCAAACAGTTCTGCAGCGTTAGACGCGTTTACAGAGCCGCCGTA
CTGAATGATCACTTGTTCAGCGATGTTAGCGTCAACTTTAGCAATGTGGTCACGGATGAATTTGTGAACAGCCTGTGCCT
GAGCCGGAGTTGCAGATTTGCCAGTACCGATTGCCCATACAGGTTCGTAAGCGATAACCGCACCTTCGAATGCCGCAGCA
CCCTGGGTTTTCAGTACCGCGTCGATCTGACGTGCACAAACTTCTTCAGTTTTGCCCGCTTCGTTTTCCGCTTCGGTTTC
ACCGATGCACAGAACCGGAGTTAGACCCTGCTCTTTCAGCACCGCGAATTTTTTCGCGATCAGTTCGTCAGATTCTTTGT
GGTAAGTACGACGTTCAGAGTGGCCGATGATGATGTACTGTGCGCCGATGTCTTTCAGCATAGCAGCAGAGGTTTCACCG
GTGAATGCGCCGGACAGGTTCAGGTCCACGTTTTGCGCACCCAGCATGATGTGGCTGCCTTCAGCTTCACGCTTCGCCAT
ATCGATGTACATTTCCGGTGGTGCGATTGCAACCGCACAGCCAGCAACACCTGCCAGCTCTTTACGCAGGTTAGAAACCA
GCTCGTGAACCATGTGGCGGCTGCCGTTCAGTTTCCAGTTACCCATCACTAAAGGATGTCGCATTTTAATTCTCCACGCT
TATAAGCGAATAAAGGAAGATGGCCGCCCCGCAGGGCAGCAGGTCTGTGAAACAGTATAGAGATTCATCGGCACAAAGGC
TTTGCTTTTTGTCATTTATTCAAACCTTCAAGCGATTCAGATAGCGCCAGCTTAATCGGTTCAACAGCGAAGGTCAGCCC
CTTTTCGCCGTTGTCCGCGACAACATAACGCAGTGCACCTTCTGTCTCGGTGTAATAACGTTTGTTTTTCCCCGCCGTTA
GTAGCGACTGCAGTTTTTTCTGGCTTTGAGTTTTGGTCATTAATGGGGTGAGTGTGCGGATCACCGCTGCCATGTATGCC
TGAGCTTTCGCTTTCGCGGCTTTTTGCTCTGGCCCCTGGATGGGTAGCCAGGTTATTTGAATGCTTTTGATTTTTAAGGT
ACCGCGCTCCAGCGCAGTAGAAGCATACAAGTTCTCGTTAATTTTACTTGCTGCACGAGTGAGATTGGCTTTGTCGGGAC
TGCTGTCGATGGCACGAAATTCGTTCAGTGGCAGGCTGGGATTCTGGCTGTTAAAGTCTTCTCGAAACTGGCTGATGGAG
AGATCGAAAGTAGGGGCTCCAGCCAGCAGATAAGGCGCGGTCGTTGCCGTATCTGGTGTTTGTGCATGCGCCGTTGTTGT
AACGGTTAATGCAGAACATAAGAGAATAAACAGCGTACACCCTGGCTTCATTGACAGTACCTTTTGTTATGACTGGCTCC
GATTAAAACGATATCTGTCGCCCTTGTCAAAAGGGTAGAATCCTGGAAAAGACAACCATCAAGGAACTTACATGACCATA
CAGCAATGGTTATTCTCATTTAAAGGGCGTATTGGACGCCGTGATTTCTGGATTTGGATAGGCCTGTGGTTCGCAGGCAT
GCTGGTGCTTTTCTCACTGGCGGGTAAAAATTTACTCGATATTCAGACCGCGGCGTTTTGCCTTGTGTGCTTGCTTTGGC
CAACAGCGGCAGTAACCGTTAAGCGCTTGCATGATCGCGGGCGTTCCGGCGCATGGGCATTTCTGATGATTGTGGCGTGG
ATGCTGCTGGCGGGTAACTGGGCAATTTTGCCGGGGGTATGGCAATGGGCGGTGGGGCGTTTTATCCCAACACTGATTCT
GGTGATGATGCTTATCGATCTTGGTGCGTTTGTTGGCACACAAGGCGAAAATAAATATGGTAAAGATACCCAGGATGTGA
AGTATAAAGCCGACAATAAATCAAGTAATTAACCTTTAATATATCTCTTATCGCTATTTTTTTCCGGGATTGTTATTTCC
ACGATGCAAGTGACAATGCCCGGAAAATCCTTCTGAACTCTTCACCTTAAGCAATATCAAAAAAAATGGTAATCCATAAG
ATCATTACTTGTTTGTTCTTCCTTTAACGGCGCATTATTCTTAAGTCGTAATCGACAGAGAGGCGAATATACAGAGGTGC
CCTATGAAAGATGTCGTAGATAAATGCAGTACTAAAGGATGTGCGATTGATATCGGTACGGTGATTGATAACGACAACTG
TACCAGTAAGTTTTCGCGCTTTTTTGCCACCCGCGAAGAAGCAGAGTCCTTTATGACCAAACTGAAAGAGCTTGCCGCCG
CTGCATCCTCTGCAGATGAAGGGGCCAGCGTGGCCTATAAGATTAAAGATCTGGAAGGGCAAGTTGAGCTTGATGCGGCC
TTCACCTTCTCATGCCAGGCCGAGATGATTATTTTTGAGTTATCACTGCGTTCGTTAGCTTGATGGAGTTGCTTTAGAAG
GAGTTAAACATGGCTTATAAACACATTGGCGTGGCAATTTCCGGGAATGAAGAAGATGCCTTACTGGTGAATAAAGCCCT
GGAGCTCGCCAGACATAATGACGCTCACCTGACGTTAATTCATATTGATGATGGCTTAAGCGAGTTGTATCCGGGTATCT
ACTTCCCTGCAACAGAAGATATTCTTCAATTGTTGAAGAATAAGTCGGATAACAAGCTGTATAAACTGACGAAAAATATT
CAATGGCCGAAGACAAAACTGCGTATTGAACGCGGAGAAATGCCGGAAACACTGCTGGAAATTATGCAAAAAGAGCAGTG
CGACCTCCTTGTCTGTGGTCATCACCACTCATTTATCAACCGTTTGATGCCGGCATATCGCGGGATGATCAATAAGTTGA
GTGCGGATCTCTTGATCGTGCCGTTTATCGACAAGTAACCGCTTACCAGTAATGCTCCGCTGTCATATGGCCCGGTCGGC
GACGTAAATGTTTCGTCATCTGCCGGGTCTCTTTCAGCAACTGTTGTGTATCGCGCACCATCTGTGGATTGCCGCACAGC
ATCACATGGCTGGTTTCTTTATTCATCGGCAGGCCAACCGCGCTTTCCAGTTCACCACTTTCAATTAACGCCGGTATCCG
CCCAGTGAGCGAACCCGCAGCCGTTTCCCGACTGACCACCGTCTGAATGCGCAGTTTCCCCTCGTAGCGTTTTTCCAGTT
CCTGCATCAGAGGTAGATAGCTTAAGTCGGCGGCATATCGTGCGGCGTGAACCAGCACCATGTTTTTGAAGCGTTCTAAA
TCTTTGCCCAATTGCAGAATCGATAAATAAGGGCCAATCGCCGTACCAGTCGCCAGCATCCACAGTGTTTCGCAGTCAGG
GACTTCATCCAGCACAAAGAAGCCTGCCGCCTCACTAACCACTTGCACTTCATCACCCGGTTTTAGCGCCGCCAGTCGCG
GGCTTAATTTGCCATCGGGGACGGTGACCAGGTAAAACTCCAGATCGGGATTGTCGGGCGAGTTAACGTAAGAGTAGGCA
CGCTGAACGCGTTCGCCTTCAATTTCAAGGCCAAGTTTGGTGAATTGCCCGGCGGTAAACGGAAGCACGGGAGCGTGAAC
GGTGAGACTAAACAGGGCGTCGGTCCAGTTCTGCACTTTAGTGACTTTGCCTGTTACCCAATCAGCCATGTTTTTCTCCT
GTTTTGATTGACTTGCCTTATCTTCGTTCTCCGAACAAAAAAATTCCAGTCCCGAAGGACTGGAAGGCTCAATCGATCAA
ATCACTCAGAGAATGTGCACCTGCATTTCCGGGTCTTTACGATCCAGATAGTGGATGGACTGAATGCGACGAATGGTGCG
TGATTTACCACGGATCAGCAGCGTTTCGGTGGTGGCGATATTGCCTTTGCGGCTAATGCCTTCCAGCAGATCGCCTTTGG
TAATACCGGTGGCAGAGAAGATGACGTTGTCGCTGCGCGCCATATCGCCCAAACGCAATACTTTACCGGCTTCGATGCCC
ATCGCTTTGCAGCGTGCCAGCTCCTGCTCGCCAATGCGACGATTCTCTTCGTTGTCGCCTTTGACGTCATGACGTGCCAG
CAGACGACCATTCATGTCGCCATCTAATGCGCGGATCACCGCCGCAGAAACCACGCCTTCCGGCGCGCCGCCAATGCCGT
ACAGCACATCGACTTCACTGTCCGGCATACAGGTGAGAATTGAGGCTGCAACGTCGCCGTCCGGAATAGCAAATACGCGT
ACGCCGAGTTGTTGCATTTCAGCGATAACGGCATCGTGGCGCGGTTTTGCCAGAATCGTTACCGTCAGTTCGCTCAACGG
TTTGCCGAGCGCCGCCGCAACATTGCGCAGGTTATCCGCCAGCGGCAGGTTCAGATCAATGGTGCCTTTGGCTCCCGGTC
CGACGATCAGCTTCTCCATATACATATCTGGCGCGTTGAGGAAACAGCCTTTATCGCCTACTGCCAGCACCGCCAGCGCG
TTAGCCTGGCCCATCGCCGTCATGCGCGTGCCTTCAATCGGATCAACAGCAATATCTACCGCGTCGCCGCGACCAGTACC
GACTTTTTCACCAATGTAGAGCATCGGTGCTTCGTCGATTTCACCTTCACCAATGACGATGGTGCCGTCAATGTTGACCT
GGTTGAGCATAATACGCATGGCGTTTACCGCCGCGCCGTCCGCGGTGTTTTTATCGCCGCGTCCTAACCATTTGTAGCCA
GCCAGCGCCGCTGATTCGGTGACGCGGGAAAATTCGATGGCAAGTTCTCGTCTCATAGCAAACTCTAAGCAGTAAGGAAT
GGCGCGAAGTGTAGCACAGGGGAAGGGCGGGATTATTGATGTGTGCGGGGTTGCCCCCGCACGGTTTCAGAGTCTGCGTG
ATGCCGGATGTGTATCCGACTCGTAGGCCTGATAAGACGCGCAAGCGTCGCATCAGGCAATCATTATTACTCGTCGTGTT
CTTCCCATGCCATCGCGCGTTTGACCGCTTTTTTCCAGCCTGCGTAACGGTAATTACGCTCAGTGGTTTCGATGCCTGGA
CGGAACTCGCGTTCAATCACCGCTTTCTCTTGCAGCTCGTCAAGATTCTGCCAGAAGCCAACCGCCAGACCAGCAAGATA
GGCCGCACCCAAAGCGGTGACTTCGCGCACTTCCGGGCGCTCAACGCGCGTACCGAGAATATCGGACTGGAACTGCATCA
GGAAATTGTTCGCCACCGCACCGCCGTCCACGCGCAGCGCGTGCAGACGAATACCGGAGTCGGCCTGCATTGCTTCCAGC
ACGTCACGCGTCTGATAAGCAATAGACTCCAGCGTCGCGCGTATAATGTGGTTAGCGTTCACCCCACGAGTCAGACCGAA
AATCGCCCCGCGTGCATACGGATCCCAGTATGGCGCACCCAGCCCGGTAAAGGCCGGAACCACATACACACCATTGGTGT
TTTGCACTTTGGTGGCAAAATATTCGGAATCGTAGGCGTCGTTAATCAACTTCATCTCATCGCGCAGCCACTGAATGGAC
GCGCCCGCCATAAACACCGCACCTTCCAGCGCATAGTTTACTTCGCCAGTCGGGCCGCAGGCGATGGTGGTCAGCAGGCC
GTTTTCTGATTTCACCGCTTTCTCGCCAGTGTTCATCAGCATAAAGCAGCCGGTACCGTAGGTGTTCTTCGCCATTCCTT
CTTTCACGCACAACTGACCAAACAGCGCCGCCTGCTGGTCACCGGCGATCCCGGAGATTGGAATACGCGTGCCGCCTTTG
CCGCCAATGTTAGTCTGACCGTATACTTCGGAAGAACGACGCACTTCTGGCAGCATCTCGCGTGGAATATCCAGCACCTC
CAGCATTTTGTCGTCCCAGTCCAGAGTATGGATGTTAAACAACATGGTACGAGAGGCGTTGGTGTAATCGGTCACATGGA
CACGGCCCTGAGTCATTTTCCAGATAAGCCACGTATCAACCGTACCAAACAGCAATTCACCACGACGCGCACGCTCGCGA
GAGCCTTCCACATGGTCGAGGATCCACTTCACTTTGGTGCCAGAGAAGTACGGGTCAATCACCAGACCGGTGTTGTTACG
AATGTACTCTTCCATGCCATCGCGTTTGAGATGTTCGCAGATCTCGGCGGTACGACGGCACTGCCAGACAATGGCGTTAT
AGATAGGTTTGCCGGTTTCTTTTTCCCAGACAATAGTGGTTTCACGCTGGTTCGTAATACCGATAGCTGCAATTTGATCG
GAACTGATATCAGCTTTCGCCAGCACTTCTACCAGCGTGGAGCTTTGGGTGGCCCAGATTTCCATTGGGTCGTGTTCTAC
CCAGCCTGGTTTTGGGTAGATTTGCTCAAATTCGCGCTGCGACACGCTAATGATATTGGCATCGTGATCCATTACGACCG
CGCGGGAGCTGGTGGTGCCCTGGTCGAGCGCAACGATATATTTTTTTTCAGTCATGTTTAATTGTCCCGTAGTCATATTA
CAGCGAAGCTTTTTGTTCTGAAGGAGTTGTGGTCTCCTTTTCTTCCACAACACAGATATCGCAAGGCAAATGGCGACCAA
TCAGTTTGCGGTAGGCAAATGCACCTACAATCGCGCCAACGATAGGGCCAAAAAGCGGCACCAGGAAGTAAGGAATGTCT
CTGCCGCCGGTAAAGGCGACATTGCCCCAGCCCGCCAGCCAGGCAAAGACTTTCGGACCGAAGTCACGCGCTGGGTTCAT
GGCAAAGCCCGTCAATGGGCCCATAGATGCGCCAATGACCGCAATCAGTAGACCAATCAGCAAGGGAGCCAAAGGGCCGC
GTGGTACACCGTTGCCATCGTCCGTTAACGCCAGGATCAGCCCCATCAGAATAGCGGTAATCACCATCTCAACTGCGAAA
GCCTGCACAAAATTGATATGAGGATTAGGGTAAGTAGAGAAAGTGCCAGCCAGATCAACACTTTCAACGCTGCCGCGAAC
AATGTGATGAGTCTGCTCGAAGTCGAAAAATAAATTGTAGTAAAGCCCGTAAACTAAAGCCGCAGCACAGAAAGCGCCGG
CAACTTGTGAAACGATAAAAGGAATAACTTTGCGCTTGTCGAAACAGGCAAACAGCCACAATGCAATGGTAACAGCGGGA
TTAAGATGCGCACCGGAAACCCCTGCGGTCAGGTAGATGGCCATTGCCACCCCCAGTCCCCAAATGACACTGATTTCCCA
CTGACCAAAAGACGCACCAGCGACTTTTAGTGCTGCAACGCAACCCACACCGAAAAAAATCAACAACCCGGTACCGAGGA
ATTCAGCAATGCACTGGCCTTTCAAGGTTGATGTTTGACTCATAATCGGATCCTGAAGAGTTAATGTTTGTTGTATGCGT
GAAAGTCACGGACCTCCACGATGCTTGTAGGCATGCTGTAAACTTATCGTTAACGAGCAAAAACGAGAAATATCGAACTT
AAAATGTGTGTGCTCCGTCATAAAATGAGCGTTATCGCGCCATTTATTCCATCTGATTGTACATGATGCATGTTTGTTAG
ATCATTCGCGCAACAAATTTATTAACATTTTCGATTGATGTGGATTATGTCACCAGGAGAAGGATGAAAAGTGTGGCAAA
CCGTAATCTGCAAGGCGTGCCGCTGGACAGCGATGGCGCGGCTTCATACAATCGGAGCTAACTAAAGTGCGCTCGTATTT
ATTAAGGCGTCACCGGTAATCGGGACGAGGATTTTTATCCATCAACGCCTTGCAATTCAGGAGAGGTATGACAATGTCAT
TAGAAGTGTTTGAGAAACTGGAAGCAAAAGTACAGCAGGCGATTGATACCATCACTCTGTTGCAGATGGAAATCGAAGAG
CTGAAAGAAAAAAACAACTCACTGTCGCAGGAAGTTCAAAATGCCCAGCATCAGCGCGAAGAGCTGGAGCGTGAGAACAA
CCATCTGAAAGAACAGCAGAACGGCTGGCAGGAACGTCTGCAGGCCCTGCTGGGTCGCATGGAAGAGGTCTGATTACACT
TCATCTTTCGCGTAATTTCTTTACTGTGTAGGCCAACAGGTAACGCAGAAAAAAGGCACCTTGCGGTGCCTTTTTTATCA
TTCAATATCCAGCGGATCTTCTGAAAGAATAATCCCGGTATTGTCGGCATAAAGATGGTCGCCGGAGAAGAAGGTGACAC
CGCCAAAATTGACGCGGACATCGCTTTCGCCAATGCCTTCGCCAGCGGCACCAACCGGAATTGCCGCCATCGCCTGGATG
CCGATATCCAACTCTTCCAGGTCATCTACCTGACGCACCGCGCCGTAAATGACCAGGCCTTCCCATTCATTTTGTACTGC
CAGACGCGCCAGTTCAGCATCGACCAGTGCGCGGCGAACAGAACCTCCGCCATCGACGACAAGAACACGACCACGGCCAT
TCTGTTCGAGCAGATCGTACAGCAACCCGTTGTCCTCGAAACATTTTACCGTGATTATTTGTCCGCCAAACGACGCCCGT
CCGCCAAAGTTGGAGAACAGCGGTTCCACGACGTTAACATCTTCTTGATAGATGTCACAAAGCTCGGAAGTATCGTATTT
CATAGGCTTAACATTCAGTTGCTGCGAGAATTTTCAGTATATCGCGCTATGTGGGCTGTTGGCAAAATCATCAATTGTTA
ATTGATATTTGTCAGTTATGCTGCCCACTGGCTTAGGAATATCCCTAAAACAAACAGCAGGTTAGTCAGTAACGCTCCTT
TGACAGTGCGTTCCAGCATTGGTCGCATCGCCACCGGGTCCATTTCGCGCATCACATAACGAGCTTGCTTCACCAGCAAC
GGTGCCGCCAGCAGGAACAGCCAGCCCCACAGGCTATGCAGCGAAAAGAGATTAAACAGCGCTAGACACACCAGTGAGCC
CATCAGCAGGCAGGCATGATAACGACGCGCGTTTACTGCACCTAAGCGCACCACCAGCGTGTTTTTGCCGTTTTCGCGGT
CGCTATTGATATCACGCAGGTTATTAATGTTCAGTACTGCCGTTGCCAGCAGGCCGCATGCGGTTGCCGGAAGGATCAGT
GCCGGAATCAATGTATGAGCCTGTAAATACCAGCTCCCCATGACGCTCAACCAGCCAAAGAAAACCAGTACGGAAATATC
ACCCAAACCGATATAACCATAAGGACGATTGCCCACGGTGTAGGTGATAGCGGCAATGATCGACAACCCGCCAAGAATCA
GGAAACCGACAAAATCGGCCAGCGTATGGCACGCCACTGCAACCAGTGCCAGCCCGGAGAGACAGATGAGCACGACGGTA
ATAATGAGCGCCCGTTTCATCTCTTGCTGGGTAATGACCCCTTTTTGCATGCCGCGTAGCGGCCCAATGCGGTCAGGTTT
ATCGCTGCCTTTTACCGCATCGCCGTAATCATTGGCGAGGTTAGAAAGGATCTGTAATAGCCCGGCGGTAATCAATGCCA
GCAGGGCGACCAGTGGATCGAAGTGACCTTGCCACCATGCCAGCGCCGTCCCGACGATAATTGCAGCAAAGGCGAGGGGG
AGGGTTTTAGGTCGTAAACTTTCCAGCCACGCCTGAGTTCGGCTAATTTGTTGTTCAGTCATAATACGCGCCAATAAAAA
TGGGGCCTTTCAGCCCCATCAAACAATGATGAAAATGATTGAACGCGATTATAGGATAAAACGGCTCAGATCTTCATCTG
CCACCAACGCATCCAGATGTTTGCTCACATAATCTGCGTCAATAGTGATAGTTTGACCGCTTAAATCGCTGGCGTCGTAG
GAAATCTCTTCCATTAAACGCTCCAGAACGGTATGTAAACGACGAGCACCGATGTTTTCGGTAGATTCGTTCACCTGCCA
TGCCGCTTCCGCGATGCGCTTAATACCGGAGTCGGTAAACTCGATATTTACGCCCTCAGTTGCCATCAGTGCTTTGTACT
GCACGGTGATAGAGGCATTCGGCTCGGTCAAAATACGCTCAAAGTCGCTGGTGGTCAGTGCCTGCAGCTCAACGCGGATT
GGCAGACGACCTTGCAGTTCCGGGATCAGGTCAGACGGTTTCGCAATCTGGAACGCGCCAGAAGCGATAAACAGAATGTG
GTCAGTTTTGACCATCCCGTGTTTGGTGGAAACAGTGCAACCTTCTACCAGCGGCAGCAGGTCACGCTGAACGCCTTCAC
GAGAAACATCCGGACCGGAAGACTCGCCGCGCTTACAGATTTTGTCGATTTCGTCGATAAACACGATCCCGTGCTGCTCA
ACAGCGTCGATAGCATCTTGCTTCAGCTCTTCCGGGTTCACCAGTTTCGCCGCTTCTTCTTCAATCAGCAGCTTCATGGC
GTCTTTGATTTTCAGCTTACGCGCCTTTTGCTTCTGACCGCCCAGGTTCTGGAACATGGACTGCAGCTGGCTGGTCATCT
CTTCCATGCCCGGAGGAGCCATAATTTCAACGCCCATCGGTGCTGCGGCAAGATCGATCTCAATTTCTTTGTCATCAAGC
TGGCCTTCACGCAGTTTTTTGCGGAATGCCTGACGAGCAGCGGACGGCTCCTGCTGCTGTTCGGTCTGTCCCCAGTTATT
TTTAGCCGGTGGGATCAGTACGTCGAGAATACGTTCTTCTGCCAGTTCTTCAGCGCGATAACGGTTTTTCTCGATAGCCT
GGACGCGTACCATTTTCACGGCGGCATCGGTCAGATCGCGAATAATAGAATCCACTTCCTTACCGACATAGCCCACTTCG
GTGAATTTGGTCGCTTCAACTTTGATGAACGGCGCATTCGCCAGCTTAGCCAGACGACGGGCGATTTCAGTTTTACCGAC
ACCGGTCGGGCCGATCATCAGGATATTTTTCGGGGTCACTTCATGGCGCAGCTCTTCGTTGAGCTGCATGCGACGCCAGC
GGTTACGCAGAGCAATCGCCACGGAACGCTTGGCGTTGTCCTGGCCGATGATGTGCTTATCCAGTTCGCTGACGATTTCG
CGTGGGGTCATTTCAGACATGGGAGATCCTTACGCTTTGTAGCTTAATTCTTCGATGGTGTGGAAATGGTTGGTATAGAT
GCAAATGTCGCCTGCAATATCCAACGCCTTTTCAGCAATTTCACGGGCGCTAAGTTCAGTGTTTTCTAACAGCGCGCGCG
CCGCAGCCTGGGCGTAAGGGCCGCCGGAGCCGATAGCAATAAGATCGTTTTCTGGCTGCACCACGTCACCGTTACCGGTG
ATGATAAGCGATGCAGTTTCATCCGCGACTGCCAGCAGTGCTTCAAGTTTGCGCAGCATGCGATCGGTACGCCAGTCTTT
CGCCAGCTCAACGGCGGCTTTGACCAGATGGCCCTGATGCATTTCCAGTTTACGTTCAAACAGTTCGAACAGCGTAAAAG
CATCCGCAGTACCGCCCGCAAAGCCCGCGATGACTTTGTCGTTGTACAGACGGCGGACCTTTTTCACGTTGCCTTTCATT
ACGGTATTGCCCAACGTGGCCTGACCATCACCAGCGATGACCACATGGCCGTTACGGCGTACGCTTACTATAGTTGTCAC
GAGCTGACCCCTTGGTTACGAATACAGAGTACAAACCCCGTACAAAAGTACGGGGCATAATGCAATTATAGATGGGGGGG
ATTTTGAGGGTTTCAACCCCCGGCGGCGAGCCGAATGCAGTTTGTATGACCCGCCATCTTCAAGCGATTGAGGGTGCTGT
CTGCGTTCTCTTTGCCTTTCACCGGGCCAATCACCACACGATTCCAGCCATTGTTGGTGGTAATTTTTGAGTCAAAGCCT
TCGAACGCCAGCTGAGCACGTACCGTCTCTGCCTGTTCCGCGCCTCTGAACGAACCGCACTGCACCATCCAGCGGCGTTC
GTCTTTTTTCTCCGCCGTCGGTTTTGGCGCGTCAGCGGCACGAGCAACCGGCGCAGCTTGCTGCGGCTTCGACTGCGCGG
TCGTGTGCGCAGGGGTTTGCAGCAGATCCTGGTACGGCTGCTGAGTAGAAGCCGGTTTAGACTGGCGCGGTTGCGCCTGT
ACCGGCGCGGCTTGCGACGTACGCGTCTGCTGCTGCCAGCTTTGTTCAGTCGTACGCGACTGCTGAGCCAGGCGTTGCTG
CTCCGCTAATTGCTGCGCCTGACGCTGGCGCTGTAGCGTTTGCTGACGCTGTTCCGGCGTCTGCTCATTCCACGGAACTT
CAACCAGCTGCGTTGGCTGCTGGCGCATATCGGCCTGCATTTGTTCAAGAAGCTGGCGTTGTTCTGGTGTCAGTTGCTCC
GGCGTTTTCACTTCACCACCGGCAGAAGGTTCTGTGGGCGCACGCACACCCGGCTGGCGACTTTCCAGCTCTTTAATGTA
GCGCCAGCGTTCTTCTGGTTTTGGTGGTAGTCCGTTTCCGGTCACTTTCTGGCTTTGCAGCGTCTCGGACTCTTCTTTCT
TGTGATGCGTAATGAAGTACAGACCACCGATAAAGGTCACAAGAACGGCGGCAGCAATAGCGACCATAGCGGGAGAAACC
GCAGGCAGATTTCGTTGCTTTTTCCGTGAGGTGCTCTTTTTTCGCCGCGAAGGTGCCGGTTGGCTGCGGCGTACATAATC
TCGTTGTGCCACTATCGTTTCGCTGTATTTATTCGTTCGTCAGCCCGCCATGTTACTTAAGCGGCGGGCCTTTGACCAGT
CACGGCAGTCTTAAAGGTTTACTTTAAGGTAACGCGCGTGTTGATCCCCGGATGATAAGTTCGCAGTCCATTAAACGAGA
GCCACTGCCAACGTGTTGCCCCTGCATTTGATCAAGCAATAACAGCATAGCTTCCCGACCGATTTCGTAACGCGGCTGCG
CGATGGTTGTCAGCGGCGGATCACAAAATTGCGTCAGGTCGATGTTATCAAAACCGATTATGGAAAGGTCTTCCGGGACT
TTCAGCCCCTGACGTTTTGCCTGAGAAAGTGCGCCGAGCGCCATCACATCGCTATGGCAGAAGACAGCAGTAGGCGGTTG
TGGAAGATCAAGCAGCTGTTGCATTGCTCTGCTTCCGGCTTCGAAGGTGAAGTCGCCACGGGCGATGTATTGCGGATCAA
CCATAATGCCGCAGCGACGCAGCGCCTGAACATAGCCTTGCAGGCGGTAGTGACACAGCGGCATCTCTTCGGGACCGGCT
ATACAGCCAATCCGTTTATGCCCTTGCTCATATAAATAATTTACTGCATCAAATGCGGCGGTCAGATTGTCGATATGAAC
GGTAGGCAGCTCCAGTTCCGGTGCAAATTCGTTCGCCATCACCATCGGCGGCAGATTACGCTGTTCCTCAATGCTGGCAT
CAAACGGCAGCCTTGAACCCAGCAACAACATGCCATCAATTTGCTTGGTGATGATCAAATCGATAAAGGTTTTTTCCTGC
TGATTTTGATGCGCACAGTCGCCAATCAGCACCAGATATCCGTGATTTGCCGCCGTAACTTCGATACCGCGAATAATTTC
GCTAAAGAAAGGGTCGCAGATATCCGGGACAATCACCAGAATGGTGCGGGATTCATTACGCTTGACGTTGCGCCCCATAG
GCTGCGGTAAATAACCCACTTCCCGGGCCGCTTTTTCAACCCGATTACGGGTGGCCTGGGAGACTTTATCGGGATTCATT
AATGCTCGGGAGACAGTCGCTGTAGAGACTTTTGCCTTGAGGGCAACGTCTTTCATGGTCGCGGCAGTTTCCTGCTTCTT
CGCTTTCACACTCACTCCTCGCCTGGCACGTCAGGCGTACTACATCCATGTTTACTTCACATCGGCAACATTTTTAGCAG
ATAGCGCGTGAAAACGGTTACAGAATTTTCATGAAAAGTGTGATGAATATTGAATTTTTCGATCCGCCTCGCATCGTGAG
CGGTTTAGCCCTCGATGGGATCGACATCCAGCACCCATTTCACTTTACGGGAATCCGGTATTGTATTAATAAGCGCCAGC
GTACCATTGATGATGTGCTGTAATCGCACGCGGGAAGGGTGCTGCAACAAAATTTGCCAGCGCCAGCGGCCACCACGCTT
AGGGGCCAGTGCCGGAACCGGACCGAGAACCCACAGTTTGTCGTCTGCAAGCGGGCTGGCGAGGATCAGATTACGCAACT
GTTGCAGGAACAGCGGCGCGTGCTGATTGTTATGATCTTCCGCACGCACAATCACATGGCTGGTCCATGGCGGCAGCTGC
ATCATCCGTCGCTCAGCCAGCGCCTGTTCGGCAAAGTCGTCGTAGCCTTTATAGAGCAACGTTTGCAACAGAGGATGTTC
CGGATGGTGCGTTTGCAGCACCACTTCGCCCTGTTTACCCGCACGCCCGGCACGACCAGCGACCTGGGTGTAAAGCTGAG
CGAAACGCTCTGCCGAGCGAAAATCGGCAGAAAACAGCGCGCCGTCCACATCCAGTAACGCTACCAGCGTCACATCCGGA
AAGTGGTGACCTTTCGCCAGCATTTGCGTGCCAATCAAGATCCTCGCGCCGCCGCGATGCACTTCCGCCAGTTGCTGTTC
CAGCGCCCCTTTGCGGCTGGTGGTATCGCGGTCGATACGAGAAATGGGCACGCCGGGGAACAGCGGCGCGAGCGTCTGTT
CAAGCTGTTCGGTGCCCAGCCCCACGGGTACCAGGTGTGTGGAACCGCAGGAAGGGCACTGGCGCGGCACCGGGCGTTGG
CTGTCACAGTGGTGACAGCGCAAATGCTGTTGTGCCTGATGCAGCGTGTAGTAGTGATCGCAACGCGGGCATTCGGCAAT
CCAGCCACAGTCGTGGCACAGTAGCGCAGGCGCAAAACCCCGGCGGTTAAGAAAGAGGATAACCTGGTTGTCGGCCTGTA
AATGCTGGCGCATACGGGTGATCAACGCCGGAGCCAGACCTGCCTGCACCTTCTGACCTTTTAAATCCAGCACATGTTGA
ATTGCCGGGCGCGCATTGCCCGCCCGACGGGTCAGGCGCAGCAGGCGGTATTTTTTCTGCTGCACGTTGCATAACGTTTC
CAGTGCGGGCGTTGCGGAGCCAAGAATAATTGGGATTTGCTCGCTATGCGCGCGATACACCGCCAGGTCGCGGGCATGAT
AGCGCCAGCCTTCCTGCTGTTTGTAGGAACTGTCGTGCTCTTCATCAATAACAATCACGCCGAGATTTTTAAACGGCGTA
AACAGCGCGGAGCGGGTGCCGATGACAATCGCCGCCTCGCCATTTTTCGCTTTCAACCACGCCGAAAGACGCTCGCTGTC
GTTCAGGCCGGAATGCAGAACTTCCACCGGGGCATTAAAACGTTCACGAAAACGGGCGATAGTTTGCGGTGTCAGGCCGA
TTTCCGGCACCATCACCAGCGCCTGTTTGCCCTGAGCGAGCACGTTTTCCAGTACACTGAGATAAACCTCCGTTTTACCG
GAACCGGTAACGCCCGCCAGCAGCCAGGCAGAAAAAGTATCTGCCGCGCTATGAATTGCGCCAACGGCGGTGGCCTGTTC
GGTATTCAACCGCAACCGCTCACCAGAAACGGCATAGTTCGTTCGCCAGTCGCTAAACTCTGGTGTTTCACTTGCTAAAT
CACACAGACCTTTTTTGCGCAGTGCCTGCAACGCGGCATCATTAAATTCGAGCGTGGCAACCTGATCGCGCCAGATTTTG
CCTTGCCGTAACGCTGCCAGCGCCTGTTGTTGCTTTGGCGAACGTTTCAGGCTGTTCAGATCCACCGCCTGACCTTGTTC
AGTGGCAAACCAGTACCACATAGGCGCGTTTGCCGCAGGCCGCCCCTGGCGCAGTAAAATCGGCAAGGCATGAAACAGCA
CATCGCCAATCGGATGATGATAGTAATCTGCCGCCCAGAGCAGTAATCGCCAGACGGAGTGAGTAAATACCGGCTCAACG
TCCAGCACTTCAACTACCGCTTTCAGCTCGTTAAGCGGCAGCTCACTGACATCGCTCACTGACACCACAACCCCGATGCG
CTCCTGTTGTTTGCCAAACGGCACGCGCACGCGACTCCCGGCTTTAACCGTCATGCCTTCTGGCAGCAGATAGTCAAAGG
TACGAGGAAGCGGAACGGGCAAGGCAACGTGGGCAACGGGCATAGCATCATCCTGACTTGAAATTCGGTGGGTTAGTATA
CACATTGCCGTAGAAGAGTGCGGATCAGTTTGCATACGCTGGTTAATTTCTGTATGATTTCGCGCCTTCGTACGAAATGA
TCGTATTGAAGCTATACTTTTAACATCGCGTGGTGTCTGGCGTTAGGGCTGGAAGAGCGACGCGGCCTTAAACCGAGGTT
TTCCCATGAAAAAAGATATTCACCCGAAATACGAAGAAATTACTGCTAGCTGCTCTTGCGGTAACGTAATGAAAATCCGC
TCCACCGTTGGTCATGACCTGAACCTCGACGTGTGCAGCAAGTGCCACCCGTTCTTCACTGGCAAACAGCGTGATGTTGC
TACCGGTGGCCGTGTTGACCGCTTCAACAAGCGTTTCAACATCCCGGGCAGCAAATAAGACCGGATTTCCGAAAAAAGCG
CCGCACGGCGCTTTTTTTGTGCCTGAATTTTGGTCGTATTACCAGGAAAACAGCGGCCATTCTTTGGCGACCGTGGTGAG
TTGTGGCGCGTCGAAAACGGCTTGTGGTGAAACTACCGTTTCCTCAAGCGGAATATTTTTGCCGTAGCGTTCTTTGAGCT
TTGCCTGAACTAGCGGGTTACTAAGATCGAACTCTTTCAGCTTCTGCTGCTCGCCCACACGCATTCCCAGCGCATTCTGG
TAGACCTTCCACACCACTTCCGAACAGTACTGGCGATCGTCGCTCCACGAGAAGCTGGAGTCATACGGTTTACCGAGATA
ACGTTTTGCCGTTTGCGCCAGTTTTTGCTGTTGTTCGGCATTTAGCTCGCCTTTAACGCGACGCACGATGTACTTGCTAT
CTTCACCGTGGGCGATCCACTGTTTCAGCGGGGTATATTTTACCGGGCCGACGGCTTCAAAGACGTAGGGCTTTTTGTTG
CGTATCACCAGCATACCGGTGTGGCTGTAATCGGAATGGGTCGCCAGTTGGATCGCTTTACTTTGCGATGAGCGAGAGAT
CTGAAAGATGATGTCGCCGGTTTGTGGTTGCCAGGCAAATGCAGGCACAGAAACCAGCAGGCCGGGGATCAGTAGCCTGA
TTTTCATCGTTAAACGTCCATGTATGAAAAAAGCGGCTGGTTAACTCCGCGCCGCTCTTTTCCGCTTTAGTATTCCCACG
TCTCCGGGTTAATCCCCATCTCACGCATGATCTCTTTTGCCGCCTCCGGAATTTCGTCGCTGCGCTCTTTACGCAGATCG
GCATCATCCGGCAAAGGTTGCCCGGTAAAGGCATGCAGAAACGCTTCGCACAGCAGCTCGCTGTTGGTAGCGTGACGCAG
GTTGTTCACCTGACGACGCGTGCGTTCATCGGTGAGGATTTTTAACACCTTAAGAGGAATGGAAACCGTAATCTTTTTGA
CTTGTTCACTCTTCTTGCCGTGCTCAGCGTATGGGCTGATATATTCGCCGCTCCATTCAGCCATGAGATACTTAATCCTC
TTCGTCAATAAATTGAGACCAGACCACACAGTTAATGTGGGTACTGACCGTAAACCCGCATAGTTTACCGTACAGGCGTT
ACCGTGACATCGTGTAATGCACCTGTCGGCGTGATAATGCATATAATTTTAACGGCTATTTGGGATTTGCTCAATCTATA
CGCAAAGAAGTTTAGATGTCCAGATGTATTGACGTCCATTAACACAATGTTTACTCTGGTGCCTGACATTTCACCGACAA
AGCCCAGGGAACTTCATCACATGACGCGTAAACAGGCCACCATCGCAGTGCGTAGCGGGTTAAATGACGACGAACAGTAT
GGTTGCGTTGTCCCTCCCATCCATCTTTCCAGTACCTATAACTTTACCGGATTTAATGAACCACGTGCGCATGATTACTC
GCGTCGCGGCAACCCAACGCGCGATGTGGTTCAGCGTGCGCTGGCAGAACTGGAAGGCGGTGCCGGTGCCGTACTTACTA
ATACCGGCATGTCCGCGATTCACCTGGTAACGACCGTCTTTTTGAAACCTGGCGATCTGCTGGTTGCGCCGCACGACTGC
TACGGCGGTAGCTATCGCCTGTTCGACAGCCTGGCGAAACGCGGTTGCTATCGCGTGTTGTTTGTTGATCAAAGCGATGA
ACAGGCATTACGGGCAGCGCTGGCAGAAAAACCCAAACTGGTACTGGTAGAAAGCCCAAGTAATCCATTGTTACGCGTCG
TGGATATTGCGAAAATTTGCCATCTGGCAAGGGAAGTCGGGGCGGTGAGCGTGGTGGATAACACCTTCTTAAGCCCGGCA
TTACAAAATCCACTGGCATTAGGTGCCGATCTGGTGTTGCATTCATGCACGAAATATCTGAACGGTCACTCTGACGTGGT
GGCAGGCGTAGTGATTGCTAAAGACCCGGACGTTGTCACTGAACTTGCCTGGTGGGCAAACAATATTGGCGTGACGGGCG
GCGCGTTTGACAGCTATCTGCTGCTGCGCGGGTTGCGAACGCTGGTGCCGCGTATGGAGCTGGCGCAGCGCAACGCGCAG
GCGATTGTGAAATATCTGCAAACCCAGCCGTTGGTGAAGAAACTGTATCACCCGTCGCTGCCGGAAAATCAGGGGCATGA
AATTGCCGCGCGCCAGCAAAAAGGCTTTGGCGCAATGTTGAGTTTTGAACTGGATGGCGATGAGCAGACGCTGCGTCGTT
TCCTGGGCGGGCTGTCGTTGTTTACGCTGGCGGAATCATTAGGGGGAGTGGAAAGTTTAATCTCTCACGCCGCAACCATG
ACACATGCAGGCATGGCACCAGAAGCGCGTGCTGCCGCCGGGATCTCCGAGACGCTGCTGCGTATCTCCACCGGTATTGA
AGATGGCGAAGATTTAATTGCCGACCTGGAAAATGGCTTCCGGGCTGCAAACAAGGGGTAAAAATGAGTGTGATTGCGCA
GGCAGGGGCGAAAGGTCGTCAACTGCATAAATTTGGTGGCAGTAGTCTGGCTGATGTGAAGTGTTATTTGCGTGTCGCGG
GCATTATGGCGGAGTACTCTCAGCCTGACGATATGATGGTGGTTTCCGCCGCCGGTAGCACCACTAACCAGTTGATTAAC
TGGTTGAAACTAAGCCAGACCGATCGTCTCTCTGCGCATCAGGTTCAACAAACATTACGTCGTTATCAGTGCGATCTGAT
TAGCGGCCTGCTACCCGCCGAAGAAGCCGATAACCTCATTAGCGCTTTTGTCAGCGATCTTGAGCGCCTGGCGGCGTTGC
TCGACAGCGGTATTAACGATGCGGTGTATGCGGAAGTGGTGGGCCACGGTGAAGTGTGGTCGGCGCGCCTGATGTCTGCG
GTGCTTAATCAACAAGGGCTGCCATCGGCCTGGCTTGATGCCCGCGAGTTTTTACGCGCTGAACGCGCTGCGCAACCGCA
GGTTGATGAAGGGCTTTCTTACCCGTTGCTGCAACAGCTACTGGTACAACATCCGGGCAAACGTCTGGTGGTGACCGGGT
TTATCAGCCGTAACAACGCCGGTGAAACGGTGCTGCTGGGGCGTAACGGTTCCGACTATTCCGCGACACAAATCGGTGCG
CTGGCGGGTGTTTCTCGCGTAACCATCTGGAGCGACGTCGCCGGGGTATATAGCGCCGACCCGCGTAAAGTGAAAGATGC
CTGCCTGCTGCCGTTGCTGCGTCTGGATGAAGCCAGCGAACTGGCGCGTCTGGCGGCTCCCGTTCTTCATGCCCGTACTT
TACAGCCCGTTTCTGGCAGCGAAATCGACCTGCAACTGCGCTGTAGCTACACGCCGGATCAAGGTTCCACGCGCATTGAA
CGCGTGCTGGCCTCCGGTACTGGTGCGCGTATTGTCACCAGCCATGATGATGTCTGCTTGATTGAGTTTCAGGTGCCCGC
CAGCCAGGATTTCAAACTGGCGCATAAAGAGATCGACCAGATCCTGAAACGTGCTCAGGTACGTCCACTGGCGGTTGGCG
TGCATAACGATCGCCAGTTGCTGCAATTTTGCTACACCTCAGAAGTGGCCGACAGTGCGCTGAAAATCCTCGACGAAGCG
GGATTACCTGGCGAACTGCGCCTGCGTCAGGGGCTGGCGCTGGTGGCGATGGTTGGGGCGGGCGTCACCCGTAACCCGCT
GCATTGCCACCGCTTCTGGCAGCAACTGAAAGGCCAGCCGGTCGAATTTACCTGGCAGTCCGATGACGGCATCAGCCTGG
TGGCAGTACTGCGCACCGGCCCGACCGAAAGCCTGATTCAGGGGCTGCATCAGTCCGTCTTCCGCGCGGAAAAACGCATC
GGCCTGGTATTGTTCGGCAAGGGCAATATCGGTTCCCGCTGGCTGGAACTGTTCGCCCGTGAGCAGAGTACGCTTTCGGC
ACGTACCGGCTTTGAATTTGTGCTGGCAGGCGTGGTGGACAGCCGCCGTAGCCTGTTGAGCTATGACGGTCTGGACGCCA
GCCGCGCGTTAGCCTTCTTCAACGATGAAGCGGTCGAGCAGGATGAAGAGTCGCTGTTCCTGTGGATGCGCGCCCATCCG
TATGATGATTTAGTGGTGCTGGACGTTACCGCCAGCCAGCAGCTCGCTGACCAGTATCTTGATTTCGCCAGCCACGGTTT
CCACGTCATCAGTGCCAACAAACTGGCAGGAGCAAGCGACAGCAATAAATATCGCCAGATCCACGACGCCTTCGAAAAAA
CCGGGCGTCACTGGCTGTACAACGCCACCGTCGGTGCGGGTTTGCCGATCAACCATACCGTGCGCGATCTGATCGACAGC
GGCGATACCATTTTGTCGATCAGTGGGATCTTCTCCGGCACGCTCTCCTGGCTGTTCCTGCAATTCGACGGTAGCGTGCC
GTTTACCGAACTGGTGGATCAGGCGTGGCAGCAAGGCTTAACCGAACCTGACCCGCGTGATGACCTTTCCGGCAAAGACG
TAATGCGCAAGCTGGTGATTCTGGCGCGTGAAGCGGGTTACAACATTGAACCGGACCAGGTACGTGTTGAATCACTGGTG
CCTGCCCATTGCGAAGGCGGCAGCATCGACCATTTCTTTGAAAATGGCGATGAACTTAACGAGCAGATGGTGCAACGACT
GGAAGCGGCCCGCGAAATGGGGCTGGTGCTGCGCTACGTGGCGCGTTTCGATGCCAATGGCAAAGCGCGTGTGGGCGTGG
AAGCGGTGCGTGAAGACCATCCGCTGGCATCACTACTGCCATGCGATAACGTCTTTGCCATCGAAAGCCGCTGGTATCGC
GACAACCCGCTGGTGATCCGCGGGCCAGGTGCAGGGCGCGACGTCACCGCCGGGGCGATTCAGTCGGATATTAACCGACT
GGCGCAGTTGTTGTAATCCTGAGCCAGAGAAAGCAGTATTTGCGTAACGCGCCCTGCGGAAAGCGGGGCGCTGTGAGTAA
ATACTGCTTGTTTATGTAGCCAGTCGATAAAATGTCTGCTGGTTGCTAAAGAGAGCATTTCTGCTTTGCTACTCTTTCCG
CCCGTTAATGCACATACCATTTTACGATTTTTTCCCTGAACCCAGAGTTGCCACTGATTTTTCCACCAGCCGTGATAAGT
TTTTCCCTGAAAACGCCAGGGCATATTATCGGTATCGTCAGCTATTTCCTCTTCAATAAACCAAATTTCACCTTGCTGTT
GGCGAAACAGATCAGCCCAGGCCGTAATAATGGCACCTCTTAAAAAACACTCGTGTGAAATTACATGTGTTTTTACTGTA
GGGAATAAAATATTCAGTACTCTGAAATGCCCGTGTGCAGTGATAACCGGACGCAGAATAGCGCCTTTGGCATTGCGCTT
GAGCGCTGCGCTGCCATACTGAATTTCATCAAACTGACTGCGGCGTAGAAATTGTGCTTCGCGCATATCAACGCGTTGTA
CAATATTATTGTCGTGTAACTCTGGTTCTGCATTTCCTCTGTATCGATAATGCAGACTTTCTCCAGCCTGATGCTGCGTG
TAATTAGTAGAAAGATGAAGAATATTACCGCGAAGAGCATCAAAACTGATTAAAACATACAGTTTCTGCCCGCTGCTGAC
TCCCTGAAATGGCACGAGCAAAGCAACCGTTTCGATTATTTCGGGAGTCGTTATTTCTTTCTGATATTGTTTGGGTGTCC
ATACTTTTTTGCAGTTACGGCATTGAATGCGTTGCGAACCCTGTGGATTGTGACCATAACAAATCGTCTCTGTGCCATAA
CATACCGGGCAAAAATGGCCTTTCTCTGTTGCAAAAGTAGATAAGTGAACTGTCAACCAGTCACGAAATTGTTGCTCGTC
AAACAACGGCGGGTAACTGCCACATGCCCGACAGTGCAGTGCCGGATAACCCAGTCGATAGTCGGGCCAGCTATAATCTG
TCGATGTTGGCTGCCCTAAATTACGGCAACCAAACGACTTACAGGCATTAATCGTAAACAGAGTCGACATATATCACCAA
CGATTTCACAAGGTCGTTGATTTTGTCCGGCAACTATCCCCTGCGGATGTGATTACTCTCACATAAATAAGTCTTTCAGA
ACGTAATGTAGCAATCCTTTATCTCACTGAAAGGGACTGTTTATGAAAATTAAAATACTTGCTGCGGGTATCGCATTAAC
ACTGCCATTCTGGGCTTGCGCTAAAGATGTCACCATCATTTATACCAACGACCTCCATGCACATGTCGAGCCTTATAAAG
TGCCGTGGATCGCTGACGGTAAACGGGATATTGGCGGCTGGGCAAATATCACTACGCTGGTTAAGCAAGAAAAAGCAAAA
AATAAAGCGACATGGTTTTTTGATGCGGGCGACTATTTTACCGGGCCATATATCAGCAGCCTGACCAAAGGTAAGGCTAT
TATCGATATTATGAATACTATGCCGTTTGATGCCGTCACAATAGGCAACCATGAATTTGACCACGGCTGGGACAACACAT
TATTACAGTTGAGCCAGGCAAAATTCCCTATTGTGCAGGGCAATATTTTTTATCAGAACAGCAGTAAATCATTCTGGGAT
AAGCCCTATACCATCATCGAAAAAGACGGTGTGAAAATAGGCGTTATTGGTTTGCACGGAGTATTTGCCTTTAATGATAC
GGTATCTGCTGCCACGCGCGTGGGTATTGAAGCGCGCGATGAAATTAAATGGCTACAACGTTATATCGATGAACTCAAAG
GCAAGGTTGATTTGACCGTCGCCCTGATCCACGAAGGTGTTCCAGCCCGCCAGTCCAGTATGGGAGGCACAGATGTGCGT
CGCGCGTTGGATAAAGATATTCAGACGGCAAGTCAGGTGAAAGGGCTGGATATTTTGATCACCGGACATGCACATGTGGG
TACGCCGGAACCGATTAAAGTCGGCAATACGCTCATCCTCTCCACTGACAGCGGCGGGATTGATGTGGGCAAACTGGTTC
TCGACTACAAAGAGAAGCCGCATAATTTTACGGTGAAAAACTTCGAGCTTAAAACCATTTACGCTGACGAGTGGAAGCCC
GATCCGCAAACGAAACAGGTGATCGACGGCTGGAATAAAAAGCTTGATGAAGTGGTGCAACAAACGGTGGCGCAATCGCC
GGTTGAATTAAAACGTGCCTATGGTGAATCGGCTTCCCTCGGGAACCTGGCGGCTGACGCTTTATTGGTAGCGGCGGGTA
AAAACACCCAACTGGCGTTAACAAACTCTGGTGGTATCCGCAATGAGATCCCCGCAGGGGCGATCACGATGGGCGGCGTC
ATCAGTACGTTTCCGTTCCCCAACGAACTGGTGACGATGGAACTCATGGGTAAACAATTACGCAGTCTGATGGAACACGG
CGCAAGTTTAAGCAATGGCGTTTTACAGGTATCGAAAGGCCTGGAAATGAAGTACGACAGCAACAGGCCGGTTGGTCAGC
GGGTAATCACACTGACTTTGAATGGCAAACCCATTGAAGATGCGACGGTTTATCACATTGCTACTCAGAGTTTCCTTGCT
GATGGTGGAGATGGTTTTACCGCCTTTACCGAAGGGAAAGCGCGTAACACAACGGGCGGTTATTACGTTTATCACGCGGT
GGTTGATTACTTCAAAGCGGGCAACACCATTACGGATGAACAGCTCAACGGTATGCGCGTGAAGGATATCAAATAAAAGT
GCGCACTGAATTGACTCAACTGTTTGTTACCCGTTGATTGCGCAGATCCTGTATTCGGCCTACGCGAGGGCGCAGGCCGA
ATCAGATGCCTTAACATCACCATCCGGTGGCAGGACGTTGTTTTTCGAATTAGCCCAGGTGTCGCTGTGTTGTCAGAATA
TGAGTCAAAACGTGCGAGGTGGATTGCGCTATAGAGAAATCTTTTATCGCCTCTAATTAAGATGAGTTTTTTTCATCTTC
CCTGATTTTTCCTCACCATCATTGGTTATTTTTCGGTTGACGCCCTTCGGCTTTTCCTTCATCTTTACATCTGGACGTCT
AAACGGATAGATGTGCACAACACAACATATAACGATAAGCGATTGATGAGGTAAGGTATGAGCTTTTTTCACGCCAGCCA
GCGGGATGCCCTGAATCAGAGTCTGGCAGAAGTCCAGGGGCAGATTAACGTTTCGTTCGAATTTTTCCCGCCGCGTACCA
GTGAAATGGAGCAGACCCTGTGGAACTCCATCGATCGCCTTAGCAGCCTGAAACCGAAGTTTGTATCGGTGACCTATGGC
GCAAACTCCGGCGAGCGCGACCGTACGCACAGCATTATTAAAGGCATTAAAGATCGCACCGGCCTGGAAGCGGCACCGCA
TCTTACCTGCATTGATGCGACGCCTGCCGAGCTGCGGATCATTGCACGCGACTACTGGAATAACGGTATTCGCCATATCG
TGGCGCTGCGTGGCGACCTGCCGCCGGGAAGTGGTAAGCCAGAAATGTATGCTTCTGACCTGGTGACGCTGTTAAAAGAA
GTGGCAGATTTCGATATCTCCGTGGCGGCGTATCCGGAAGTACATCCAGAAGCGAAAAGTGCCCAGGCCGATTTACTCAA
CCTGAGACGAAAAGTGGATGCCGGAGCCAACCGCGCCATTACTCAGTTCTTCTTCGATGTCGAAAGCTACCTGCGTTTTC
GCGATCGCTGCGTCTCGGCAGGCATTGATGTGGAAATCATTCCGGGAATTTTGCCGGTTTCGAACTTTAAACAGGCGAAG
AAATTTGCCGACATGACCAACGTGCGTATTCCGGCGTGGATGGCACAAATGTTCGACGGCCTGGATGACGATGCTGAAAC
CCGCAAGCTGGTGGGCGCGAATATCGCCATGGATATGGTGAAGATTTTAAGCCGTGAAGGAGTGAAAGATTTCCACTTCT
ATACGCTTAACCGCGCTGAAATGAGTTATGCGATTTGCCATACACTGGGAGTTCGACCTGGTTTATAAGTATTGTGCCTT
TTGTGAAAATCACACAGTGTTCACAAATTTTAAACAGAGCACAAAATGCTGCCTCGAAATGAGGGCGGGAAAATAAGGTT
ATCAGCCTTGTTTTCTCCCTCATTACTTGAAGGATACAAATCTAAAACCCTTTTTTATAAAGCATTTGTCCTAAATCGGA
CATAATCAAAAAGTCTTAATTACGATCAATTTGATCTACATCTCTTTAACCAACAATATGTAAGATCTCAACTATCGCAT
CCGTGGATTAATTCAATTATAACTTCTCTCTAACGCTGTGTATCGTAACGGTAACACTGTAGAGGGGAGCACATTGATGA
GCACGTCAGACGATATCCATAACACGACAGCCACCGGCAAATGCCCGTTCCATCAGGGCGGTCACGACCAGAGCGCAGGT
GGGGGCACAACCACGCGCGACTGGTGGCCAAATCAACTCCGTGTTGACCTGTTAAACCAACATTCTAATCGTTCTAACCC
GCTGGGTGAGGACTTTGACTACCGCAAAGAATTCAGCAAATTAGATTACTACGGCCTGAAAAAAGATCTGAAAGCCCTGC
TGACAGAATCTCAGCCGTGGTGGCCTGCCGACTGGGGCAGCTACGCTGGTCTGTTTATTCGTATGGCCTGGCACGGCGCG
GGTACTTACCGTTCAATCGACGGTCGCGGCGGCGCGGGTCGTGGTCAGCAACGCTTTGCACCGCTGAACTCCTGGCCGGA
TAACGTAAGCCTCGATAAAGCGCGTCGCCTGTTGTGGCCAATCAAACAGAAATATGGTCAGAAAATCTCCTGGGCCGACC
TGTTTATCCTCGCGGGTAACGTGGCGCTGGAAAACTCCGGCTTCCGTACCTTCGGTTTTGGTGCCGGTCGTGAAGACGTC
TGGGAACCGGATCTGGATGTTAACTGGGGTGATGAAAAAGCCTGGCTGACTCACCGTCATCCGGAAGCGCTGGCGAAAGC
ACCGCTGGGTGCAACCGAGATGGGCCTGATTTACGTTAACCCGGAAGGCCCGGATCACAGCGGCGAACCACTTTCGGCAG
CAGCAGCTATCCGCGCGACCTTCGGCAACATGGGCATGAATGACGAAGAAACCGTGGCGCTGATTGCGGGTGGTCATACG
CTGGGTAAAACCCACGGTGCCGGTCCGACATCAAATGTAGGTCCTGATCCAGAAGCTGCACCGATTGAAGAACAAGGTTT
AGGCTGGGCGAGCACTTACGGCAGCGGCGTTGGCGCAGATGCCATTACCTCTGGTCTGGAAGTGGTCTGGACCCAGACGC
CGACCCAGTGGAGCAACTATTTCTTCGAGAACCTGTTCAAGTATGAGTGGGTACAGACCCGCAGCCCGGCTGGCGCAATC
CAGTTTGAAGCGGTAGACGCACCGGAAATTATCCCGGATCCGTTTGATCCGTCGAAGAAACGTAAACCGACGATGCTGGT
GACCGACCTGACGCTGCGTTTTGATCCTGAGTTCGAGAAGATCTCTCGTCGTTTCCTCAACGATCCGCAGGCGTTCAACG
AAGCCTTTGCTCGTGCCTGGTTCAAACTGACGCACAGGGATATGGGGCCGAAATCTCGTTACATCGGGCCGGAAGTACCG
AAAGAAGATCTGATCTGGCAAGATCCGCTGCCGCAGCCGATCTACAACCCGACCGAGCAGGACATTATCGATCTGAAATT
CGCGATTGCGGATTCTGGTCTGTCTGTTAGTGAGCTGGTATCGGTGGCCTGGGCGTCTGCTTCTACCTTCCGTGGTGGCG
ACAAACGTGGTGGTGCCAACGGTGCGCGTCTGGCATTAATGCCGCAGCGTGACTGGGATGTGAACGCCGCAGCCGTTCGT
GCTCTGCCAGTTCTGGAGAAAATTCAGAAAGAGTCTGGCAAAGCTTCGCTGGCGGATATCATCGTGCTGGCAGGTGTGGT
TGGCGTTGAGAAAGCCGCAAGCGCCGCAGGTTTGAGCATTCATGTACCGTTTGCGCCGGGTCGCGTTGATGCGCGTCAGG
ATCAGACTGACATTGAGATGTTCGAACTGCTGGAACCAATTGCTGACGGTTTCCGTAACTATCGCGCTCGTCTGGACGTT
TCCACCACCGAGTCACTGTTGATTGATAAAGCACAGCAACTGACGCTGACCGCGCCGGAAATGACTGCGCTGGTGGGCGG
GATGCGCGTACTGGGTGCCAACTTCGATGGCAGCAAAAACGGCGTCTTCACTGACCGCGTTGGTGTATTGAGCAATGACT
TCTTCGTGAACTTGCTGGATATGCGTTACGAGTGGAAAGCGACCGACGAATCGAAAGAACTGTTCGAAGGCCGTGACCGC
GAAACTGGCGAAGTGAAATACACAGCCAGCCGTGCGGATCTGGTCTTTGGTTCTAACTCTGTCCTGCGTGCGGTGGCGGA
AGTCTACGCCAGCAGCGATGCCCACGAGAAGTTTGTTAAAGACTTCGTGGCAGCGTGGGTGAAAGTGATGAACCTCGACC
GTTTCGACCTGCTGTAATCTGACCTTCTTCAGCGACTGCCTTTCATGCAGTCGCTGAAGTTTCTTTACCGGCGTATAGTG
TCCACAGGAAAACTACACACTGGATCTCTCATGTCTGCCGCAGGAAAGAGCAACCCACTGGCAATCAGTGGCCTGGTTGT
GCTCACACTTATCTGGAGTTATAGCTGGATTTTCATGAAGCAAGTCACCAGCTACATCGGTGCCTTCGACTTCACCGCCT
TACGCTGCATTTTCGGCGCTCTCGTTTTATTCATCGTTCTTTTATTACGTGGTCGCGGAATGCGCCCGACGCCGTTTAAA
TACACCTTAGCCATTGCCCTGTTACAAACCTGCGGGATGGTTGGCCTGGCACAGTGGGCGCTGGTCAGCGGCGGAGCGGG
GAAGGTGGCAATCCTGAGCTATACCATGCCGTTCTGGGTGGTGATTTTCGCCGCGTTGTTTCTCGGTGAACGCCTGCGAC
GTGGGCAATATTTCGCGATACTGATTGCCGCTTTCGGCTTATTTTTGGTGTTGCAGCCGTGGCAACTCGATTTCTCTTCG
ATGAAAAGTGCCATGCTGGCAATCCTCTCCGGTGTGAGTTGGGGGGCGAGCGCGATTGTTGCTAAACGTCTGTATGCCCG
CCATCCGCGCGTGGATTTATTGTCGCTAACATCCTGGCAGATGCTGTATGCGGCGCTGGTGATGAGCGTGGTCGCTTTAC
TGGTGCCGCAACGTGAAATTGACTGGCAACCCACCGTGTTCTGGGCGCTGGCCTACAGTGCGATTCTGGCGACAGCGCTG
GCGTGGAGCTTATGGTTGTTTGTATTGAAAAACTTGCCTGCCAGTATTGCCAGCTTAAGCACACTGGCCGTTCCCGTTTG
CGGCGTACTCTTTTCCTGGTGGCTGCTCGGTGAGAATCCGGGGGCAGTTGAAGGTAGCGGTATTGTGCTGATTGTACTGG
CACTGGCGCTGGTGAGCCGTAAGAAAAAAGAAGCCGTCAGTGTAAAAAGGATCTGAATTTTTTCTTCATGTGGGGAGATC
TCTTATTTAGCAAAATACCGATAGTGCCCCACCATCCGCCAGCTAAACAGTACATCTTCTTCCTGCGCGCCTGCGCCAAT
GTTATGTATCACCAGCGGCGTACCGTCGCGGGCGAAGCCATCTGACACCACCCCAATATGTGCCAGCCCGTTATCTAATC
GCCAGGAGACAATATCGCCCGCTTGATAGTCACTGGGGTTCTTGCTGGTGGGGCGTGTTTTATCGTGGCGGGTAAACCAG
GTTTCCAGATTAGGCACCCGACGGTGATCGATGTTGCTGTCCGGGCGCTTTAACTGCCATTTTTGCGGGTACGCAGCAAA
ATTCTTCGCCATATCTTCGTGCACCAGTTTCTGCAAATCGACCTTCTGGCTGCGCAATGCACGGATCACCACATCGGAAC
ATACGCCGCGTTCTTGCGGGACATCACCGCCAGGATAGGTAAGCTGCACATACGCCGGATCGTAAAATAGCGTGCTGCCG
ATTTGCTGTCTGGCGCCGTCTGCGATGGCAAGATTGGTGTTGGCCTGGATTTGTACCACGGTTGGTGGAACGGCGGGAGA
TTTTAAGGAGTAACTGGTAAATACCGTCAGAAGACTGAATAACGCCAGTGAAGCTTTCATCTGTTTCGTCCGTGAAAATA
AGAGTCACAGATTCGACCTTCCGGGCTAACGATTGTTCTGTGGAGAAAATGTCCAGAAGCGGATAAAAAAACACCCGAAC
AACGTGGAAGTTTCAGATTACTGGCACAGCGTGCCGGATGCGGCGTGAACGCCTTATCCGGTCTACAAAAGTACGTAAAT
TTACTATATTGCAGAGATTGCGTAGGCCTGATAAGCGTAGCGCATCAGGCAATTTTGCGTTCAAACTCCCGGACAAGCCG
GGAGTTTGGAGTAGATTATTCCCACTCTTGCAGGAAACGCTGACCATACTGGTCGGCTACCAGCAGTGCGGCGTAAACCT
GATCTGGCGTCGCGCCGCCAGGCATGTTGTGGATGGTTTCACCTTCTGCACATGCCGCTTCTGCCACAATTCGCATTTTT
GCCGGGACATCTTCTTTAATATCCAGTTGAGCGAGAGTTATTGGCAAACCTACCGCATGGCTAAGCGCAGCTACGGTTTC
GATTTCCTCCACCGGCGCGTTTTCCAGAACCAGCTGCGTCAGCGTACCGAATGCCACTTTTTCACCATGATAATAGTGAT
GCGCGTCCGGGATAGCGGTCAGGCCGTTATGTACCGCGTGTGCCGCCGCCAGCCCGCCGCTTTCAAAACCAACGCCACTC
AAATAGGTGTTCGCTTCAATCACGCGCTCCAGCGCCGGAGTCACTACATGCTGTTCGGCGGCAAGCATCGCTTTTTCGCC
TTCTTCCAGCAGGGTGTTGTAGCACAGTTCAGCCAGTGCCAGCGCTGCCTGAGTGCACTTGCCACCCGCCATGGTGGTCG
CGCCGCTACGGGAACAGGCACGCGCTTCAAACCAGGTTGCCAGCGCATCGCCAATACCCGCCGCTAACAGACGCGCGGGC
GCGCCAGCGACGATTTTGGTGTCGACAATGACCATATTCGGGTTATTTGGCAACAGCAGATAGCGGTCAAACTCACCCTC
ATCGGTGTAGATAACAGACAATGCGCTGCACGGTGCGTCGGTAGAAGCGATAGTCGGTGCGATCGCTACCGGAACACCCA
TGAAATGTGCCAGTGCTTTGGCAGTATCGAGGGTTTTTCCGCCACCAATACCGAGAATTGCGCCACACTGCGCAGTCTCC
GCGATGCCACGCAGACGGTCGATCTCATTTTGCGAACATTCACCGCCAAACGGCGCAATTTCTACTACCAGTCCAGCATC
TTTAAAGCTTTTCTCGACAGTGGATTGAGCAAAACCTAAAACAAATTTGTCACCCACCACTAACCAGCGTTCCGCCAGTG
GCTTCAGGTACTCGCCCAGACGATTAATTACATCTGCGCCCTGGATGTATTTACCTGGTGATTGAATAATGCGGTCCATA
ATTACTCCTTTAGAGATGAGTAGTGCCAAATGCGGCATTCCAGTCGTGCTCGAACTTCTCTATAGCTGACTCTACCGCAG
GGGTGTTAAGCATTTGTTGCGCTACATCTAAGGGCAGTGTGATGGATTCACATCCTGCCAGCAAACAATCCAGCGCCTGA
CGTGGTGTTTTAAAGCTGGCAGCCAGCACCATGCTTTCTGGCGCATGCATTTCCAGTAACGCTTGCAACTCCTGTACAGT
ACGAATGCCGTCACCGCCCTGGGCATCTACGCGGTTAACGTATGGAGCAACGTATTTGGCTCCAGCCAGCGCCGCCAGTA
ATCCTTGCGCGGCGCTGTACACTGCGGTTCCCAGCGTAGTAATGCCTTCTTTCTTCAGCATTTTAATTGCTGCCAGACCT
TCAGAGGTTACCGGAATTTTCACCACAATGCCCGGAATAGCGTCGCGCAGGCGTTTCGCTTCTTTCACCATACCCTGCGC
GTCGCGGCTCATGGTCTGAGCAAACAGAATGCCCTCATCACCGATCGCTTTTTGCAGGCGCGGCAGCACTTCCCAGATGG
ACTCCTTGCTGGCAGCGATAATGCTCGGGTTAGTTGTCACCCCGGCAATCGGGAATATGCGTGCCAGACGTTCGACTTCT
GCGACGTTAGCGGTGTCCAGATACAGTTCCATGATGTTTCCTTTTACAGTTCCAGTTCATGTTGCAGCAGGCTGGCGATA
GCGTCGGCAGAGGCGGCGTTAACCAGCGCATTACGGAATTCTTCGTGCATGATGCGACGAGCGAGGCGCGAGAAAATGCG
CATATGTTGATCGCCCGCGGCGTGTTTGTTCAGGGTTAACATAATGATGAATTGCGCTTCATCATCGCCCCAGCGCACTG
GCGCTTGCAGACGCGCTACGCTGATGGTGGATTGCTCAATGTGTTCCGATTTACTGTGGGGAATGGCGAAACTAAAGCCC
AGTCCGGTAGAGAAAACGGCCTCGCGCGCCCACAAGTCGGCTTCCAGTTTACGCGGATAGCGGCAGCGGCCCGCCAGCAG
CAGGTTATCGGTCATGCCTTTGAGCACTTCTTCTTTGCTGCGCCAGTCGCTTTCCAGTGTGATGCACTCGGCGGTGACCA
GCGGTGCGTCCTGTTGGGTCATGCGGAATTGCGCCAGCAGGTGTTCCACTTCCAGCGAAGTACGGCAGGCCATTGCCTGG
TTGAGCAACTGGCGGCACTCACGGCTATCAAGTTGCGCCATCCGCGCTTTCGCCGCCGGAATTGATGGTGCGCTCATGCT
GAGTTCATCCAGCCCTAAACCGACCAGCAACGGCAGCACGGAACCTTTCGCTCCCAGTTCACCGCACAGACCAATCCATT
TGCCCTGGCGATGCACCGCCTGCACGGCGTAATCGAGCGCCCGCAAGAAGGCCGGATTCAGGCTGTTGTAGTGACGAGTC
ACCTTAGCGTTATCGCGATCCACTGCCAGTAGATATTGCGTCAGGTCATTACTACCAATACTAAAGAAATCAATCTCTTC
GCAGCATTGATCGATGATGAACATCACCGACGGCACTTCCAGCATGATGCCGAGCTGGATCTTCTCATCAAACGGAATGT
GTTCGTTACGCAGTTGCTGTTTGGCTTCCGCCAGTTTTTCTTTCACCCATAAGATCTCTTCCATTGAGGAGATCATCGGG
ATCATGATTTTCAGGCTGCCGTGAGCAGAGGCGCGCAGGATCGATCGTAGTTGTGTGGTAAACAACGACGCGTATTCTTC
ATAAATACGCACCGCGCGATAACCGAGGAACGGGTTAGCTTCTGCGGGAATGTTCAGATAATCAACGGGTTTGTCACCAC
CAATGTCCATAGTGCGCACAATAATGCTGCGTCCGTTGGCAGACTCCAGCGCCTGACAAAAGATGTTGTACAGCTCGCTT
TCACCCGGTGCACTGGTGCGATCCATATAGAGCATTTCAGTGCGGAACAAACCAACGCCTTCCGCACCATTGCCGAATGC
GGCCTGCGCTTCCACGGAGTGAGCGATGTTAGCGGCAATTTCAATGCGGATACCGTCAGCGGTACGCGCTTGCTGGGTCA
GCCAGACACGCTGTTGCTCACGCAGAGCGTCCTGTACGCGGGCTTCTTGCTGATAATAACGGGCCACGGATTCCCCTGGC
TCAACCACAATCGCCCCTGCGTTGCCGTCGATATAAATCGTCTGATGCTGCCACGGAGTAAGGGCATCAATATCCACACC
TACCAGCGTCGGAATGTTGAACGAACGGGCAAGGATCACCGTATGTGATGTGGTGCCGCCACTTTTCAGTAACAGACCTT
TGAGATGATTTTTATCCAGTTCGAGGAACTGGCTGGGGGTCAGTTCATCAGCCATACAAATGGCGGGCTGCGTCAGTTTG
CCCGGTGCCGGGAAGCGTTGCTCACCGTAGATTTGCTGGAGTAACTGGAAGCAGACGTCGCGTACGTCCAGGGCACGTTC
TTGCAGGTAACTGCTGCTGGAACGGGCGAACTCTTCGCAAAAGTGATTCGCACTGGCAACAATCGCTTCGGCGCAGCTTA
ATCCGGCGCTGACACCTGCCAGTAAATGTTCGCGCAGGGAAGTATCGCCAGCCAGGGATCGGTGCGCTTCCAGAATCGCG
CTGGTAGCACCGTCGCTATCCAGCAGACGAAACTCTATGTTTTTCAGTACCAGCGTCAGACCGTTTTCCAGTGCGGATTG
TTCGGCGTCAACGCCTTTGGCTGCGGGAAGATTACCCAGCGCATTGAGATCTAAAGAAGAGATCGGCGTCAGAATGCCGC
CTGCGCTACCGCTGCACACGGTGCGAGCGCGGATAATTTGCGGATTCAGATTGGTCAGTGAAACCGGCAGTGGTTCCAGT
TCGTCAGATTTTACTTCCGCCAGCGGTGCGTCGCAGTGGGGGAATTCATCGCGCAGCCATTGGCTTAAACGCTGGTGCGC
TTCCTGTTCGTCGGCCCCGGAAATCAGTAACTGGCAGTTATCGCCCACCAGCGTATCGGTGCCAATCAGCGCAAGGGCGC
TTTTGGCGTTGCCCTTGCGGTCAGTGCGCAGGTTATGCCACTCAATTTGTGATGAAAAAGTATTACACAGCGTTTCAACG
TGGCTTGCCGGACGCGCATGGACGCCGTTAGGTAGCTCACAAATAAATTCCACAATCAGGGCCATTGCCTTTCTCCCGGT
ACGGTTTTCTGTTTACAGGATAAGAGCGCACGGCAACGGCCTGCCATGTGACAAATCTGCCAAAAGCTGGACAAATGTAA
TGTAACCGTCAATTTGCGACGCGTCTCACAAGACGCCGTTTTGCGGCGTACTTCCGGATTATCGCAAGTTATGAGGCGGA
TCGCATTTTTGTACTGATATTACAAAAGTCCAGTAAATGGCCTTTTTATCCACTGTTTGCTCCGCCTGCGATTGCCTATT
GTTTCTTCCATCAAAAATATGGACATGGGCTTTCGCAAGCCCGGGAGCAGCTTATGAATGAGTTGGTGCAGATCCTGAAA
AATACCCGTCAGCATTTAATGACGGGCGTTTCACACATGATTCCCTTCGTGGTATCGGGCGGTATTTTGCTGGCGGTTTC
CGTCATGTTGTATGGCAAAGGCGCAGTGCCGGATGCCGTAGCCGATCCGAATCTGAAAAAACTGTTTGATATCGGCGTTG
CAGGTTTGACGCTGATGGTGCCTTTCCTCGCCGCTTACATCGGTTATTCCATTGCAGAACGTTCTGCGCTGGCTCCATGC
GCTATCGGTGCCTGGGTTGGTAACAGCTTTGGCGCGGGCTTCTTTGGTGCGCTGATCGCCGGGATTATCGGCGGCATCGT
GGTGCATTACCTGAAGAAAATTCCAGTGCATAAAGTTCTGCGCTCGGTAATGCCAATCTTCATCATTCCAATCGTCGGCA
CACTGATTACCGCTGGCGTCATGATGTGGGGGCTGGGCGAGCCGGTGGGGGCGTTGACCAACAGCCTGACCCAGTGGCTT
CAGGGGATGCAGCAGGGCAGCATTGTTATGCTGGCGGTGATCATGGGTCTGATGCTGGCGTTCGATATGGGCGGCCCGGT
TAACAAAGTGGCCTATGCCTTCATGCTGATTTGCGTTGCTCAGGGTGTTTATACCGTGGTGGCTATTGCCGCTGTTGGGA
TTTGTGTTCCACCGCTGGGGATGGGGCTGGCGACGCTGATTGGTCGTAAAAATTTCTCCGCAGAAGAGCGCGAAACCGGC
AAGGCGGCACTGGTGATGGGCTGTGTTGGCGTTACTGAAGGGGCGATTCCTTTCGCCGCTGCCGATCCGCTGCGTGTCAT
TCCTTCCATCATGGTCGGTTCAGTTTGTGGTGCGGTAACTGCGGCGCTGGTCGGTGCGCAGTGCTATGCAGGCTGGGGTG
GTCTGATTGTGCTGCCGGTGGTTGAAGGTAAGTTGGGTTACATCGCGGCAGTGGCTGTCGGGGCGGTTGTGACGGCAGTC
TGCGTGAACGTGCTGAAAAGTCTGGCGCGTAAAAATGGGTCTTCAACTGAAGAGAAGGAAGACGACCTGGATCTGGATTT
TGAAATTAATTAATTGAGGAACGAGCCATGACGAAAATTATCGCAGTAACCGCATGTCCTTCAGGTGTTGCCCATACTTA
TATGGCGGCAGAGGCGCTGGAAAGCGCCGCGAAAGCGAAAGGCTGGGAAGTAAAAGTAGAAACCCAGGGGTCGATTGGTC
TGGAAAATGAACTGACTGCGGAAGACGTGGCAAGCGCCGATATGGTGATTTTGACCAAAGATATCGGCATCAAATTTGAA
GAGCGTTTTGCTGGCAAGACTATCGTGCGTGTCAACATCAGCGACGCGGTAAAGCGTGCTGACGCCATTATGAGCAAAAT
TGAAGCTCACCTGGCACAAACCGCTTAAGTTCTTATCCCGCCCGCAAGGGCGGGTTCGCTTTCCCACAGGAGTTCCTCAT
GACGAATCGTATCTCTCGCCTCAAAACTGCACTGTTTGCCAATACCCGTGAAATCTCGCTGGAGCGGGCGTTGCTTTATA
CCGCCAGCCATCGGCAAACCGAAGGGGAGCCGGTGATAATGCGTCGGGCGAAAGCAACAGCGTATATCCTTGAACACGTT
GAAATTTCGATTCGTGATGAAGAACTGATTGCCGGTAACCGCACCGTAAAACCACGCGCCGGGATTATGTCGCCGGAAAT
GGACCCTTACTGGCTGCTGAAAGAACTGGATCAATTCCCGACGCGTCCGCAGGACCGCTTTGCTATCAGCGAAGAAGATA
AACGTATCTACCGCGAAGAGTTGTTCCCGTACTGGGAAAAACGTTCGATGAAAGATTTCATCAACGGGCAGATGACGGAT
GAAGTAAAAGCCGCGACCAGCACGCAGATTTTCAGCATCAACCAGACGGATAAAGGCCAGGGGCACATTATTATTGATTA
CCCGCGCCTGCTGAATCACGGGCTGGGGGAGCTGGTGGCACAGATGCAGCAACATTGTCAGCAACAGCCGGAGAATCACT
TTTATCAGGCAGCGCTGTTACTGCTGGAAGCCTCGCAGAAACATATTTTGCGTTACGCCGAACTGGCGGAAACGATGGCG
GCAAGCTGCACTGATGGCCCGCGTCGCGAAGAATTGCTGACTATTGCGGAGATCTCCCGCCATAACGCCGAACATAAGCC
GCAGACGTTCTGGCAGGCGTGCCAGTTATTCTGGTACATGAACATCATTCTGCAATACGAATCCAACGCCAGTTCGCTAT
CGTTGGGGCGCTTCGACCAGTATATGTTGCCGTTCTATCAGACATCATTAACCCAGGGCGAAGATCCGGCATTCCTGAAA
GAACTGCTCGAATCTTTATGGGTGAAATGCAACGACATCGTGCTGTTGCGCTCCACCAGTAGCGCGCGTTATTTCGCCGG
TTTCCCTACCGGCTATACCGCACTGCTCGGCGGGTTAACCGAGAACGGACGTAGCGCGGTGAACGTGCTTTCGTTCCTTT
GCCTTGACGCTTATCAAAGCGTGCAATTACCGCAACCGAACCTCGGCGTGCGCACTAACGCCTTGATCGACACGCCGTTC
CTGATGAAAACCGCAGAAACCATTCGCCTCGGCACCGGTATTCCGCAAATCTTTAACGATGAAGTGGTAGTGCCAGCGTT
CCTCAACCGTGGCGTTTTGCTGGAAGATGCGCGCGACTATTCCGTAGTGGGCTGTGTGGAATTATCTATTCCCGGCAGAA
CCTACGGCTTGCATGACATCGCGATGTTTAACCTGCTGAAAGTGATGGAAATCTGCCTGCATGAAAATGAAGGCAACGCT
GCGCTGACTTATGAAGGTTTACTGGAACAGATCCGCGCCAAGATCAGCCACTACATCACCCTGATGGTTGAGGGCAGCAA
TATTTGTGATATCGGCCATCGCGACTGGGCACCTGTACCGCTACTCTCGTCTTTTATCAGCGATTGTCTGGAAAAAGGTC
GCGATATTACCGATGGCGGCGCGCGTTATAACTTCTCCGGCGTACAGGGGATCGGTATCGCCAACCTGAGCGATTCTCTC
CATGCGTTGAAAGGGATGATTTTTGATCAACAGCGTTTAAGTTTTGACGAATTGCTGTCGGTATTAAAAGCCAACTTCGC
CACGCCAGAAGGCGAAAAAGTCCGCGCTCGCTTAATTAACCGCTTCGAGAAATACGGTAACGATATCGACGAGGTGGATA
ACATTAGCGCCGAACTGTTACGCCACTACTGCAAAGAAGTGGAAAAATACCAGAACCCGCGCGGCGGCTACTTCACGCCG
GGATCGTATACCGTTTCTGCTCATGTCCCGTTGGGAGCGGTGGTTGGCGCGACGCCAGACGGTCGCTTTGCCGGAGAGCA
ACTGGCAGACGGTGGCTTGTCACCCATGCTGGGTCAGGACGCACAAGGACCAACGGCGGTACTGAAATCAGTCAGTAAGC
TCGATAACACACTGCTTTCTAACGGTACATTGCTGAACGTGAAATTCACTCCGGCGACCCTCGAAGGTGAAGCGGGATTA
CGCAAACTGGCCGACTTCTTACGGGCGTTTACCCAGCTTAAGTTGCAGCATATTCAGTTTAACGTGGTGAACGCCGACAC
GTTACGGGAAGCGCAACAGCGCCCACAAGATTATGCCGGGCTGGTGGTGCGCGTTGCCGGATACAGCGCCTTCTTTGTCG
AACTGTCGAAGGAGATCCAGGATGACATCATCCGCCGGACAGCGCATCAGCTGTAACGTTGTGGAAACGCGCCGCGATGA
TGTGGCGCGCATTTTCAACATTCAGCGTTATTCACTGAATGACGGCGAGGGCATTCGTACGGTGGTCTTTTTTAAAGGCT
GTCCGCATCTTTGCCCATGGTGTGCTAATCCGGAGTCGATCTCCGGCAAAATCCAGACGGTGCGCAGAGAGGCGAAATGT
CTGCACTGCGCGAAATGTTTGCGTGATGCGGATGAATGCCCCTCCGGGGCATTTGAACGGATTGGCCGCGATATCAGCCT
TGACGCGCTGGAACGGGAAGTGATGAAAGATGACATTTTCTTTCGCACGTCCGGCGGCGGCGTCACGCTTTCTGGCGGCG
AAGTGTTAATGCAGGCGGAGTTTGCGACCCGTTTTTTACAGCGACTGCGGCTATGGGGTGTGTCATGCGCCATCGAAACT
GCCGGAGACGCGCCAGCCAGCAAGCTGTTACCGCTGGCGAAATTGTGCGATGAAGTGTTGTTCGATTTAAAAATTATGGA
TGCGGCTCAGGCGCGGGATGTGGTGAAGATGAACCTGCAACGCGTGCTGGAGAATCTGCGTTTGCTGGTGAGTGAGGGTG
TCAACGTGATCCCGCGTTTACCGCTGATCCCTGGTTTCACGCTCAGCCGGGAGAATATGCAGCAGGCGCTGGACGTGCTG
ATCCCGCTGAATATCAAGCAGATCCATCTGTTACCGTTTCATCAGTACGGCGAGCCGAAATACCGCCTGCTGGGGAAAAC
ATGGTCGATGAAAGAGGTTGCTGCGCCGTCGTCAGCCGATGTGGCAACGATGCGTGAAATGGCAGAACGGGCCGGATTTC
AGGTTACCGTGGGAGGTTAAAATGGCATATCTGGTGGCAGTAACCGCCTGCGTAAGCGGCGTGGCGCATACTTATATGGC
GGCGGAACGGCTGGAAAAGTTGTGCCAGTTAGAGAAGTGGGGCGTCAGCATTGAAACTCAGGGCGCGTTGGGAACGGAGA
ATCGTTTAGCGGACGAGGATATCCGCCGGGCGGATGTTGCGCTGTTAATTACGGATATCGAGCTTGCCGGTGCTGAGCGA
TTTGAACATTGTCGCTACGTGCAATGCAGCATCTACGCTTTCCTGCGTGAGCCGCAGAGGGTGATGAGCGCAGTGCGCAA
AGTGCTTTCTGCGCCGCAGCAAACCCATCTTATTCTGGAGTAGTCGGTTTTTCTGTCAGTTGGCTGTGGTACTGCCGACG
ATATTCCGACGGCGAGCGTTCGGTATTTTTACGAAACAGACGGCAGAAGTAGTTGCTGTCGACAAAGCCGCAGGCGTGCG
CCACTTCTTTTACCTTCAGGTCATAGCCTTTCAATAATGTCTTAGCGTGCTCCAGTCGCGTGTGATTCAGGTATTCGTTA
AAACCAATGGCCCCCGTTTTTTGAAACAGGTGCGAGAGGTAATTTGGCGAAATATAGAACGCCTGTGCGACAGATTCGCG
GGTAAGTGCGGAGGCATAGCGTTCGTCGATATAATCACGAATAGCTTCGAATAGAGCCTGGCTGCGTGAGGCGGTCTGTA
TTTGGCTGCCGAGCAAATCGCGGCAGTGGCTAAGCAGGCTGGCGACGATAAGTCTGGCCGTTTGCTGCTCCTGCGACTGC
ATTTGCATTTCATTGAGCGTTTGTAGCAGAAAAGAACCAATGCGTGGGCCGCGTCGGGCGACGTGTTGCTTCGCCAGATT
TTGATATTGTTTGCCATCCCATTGCACGACGCTGAAGCCGAGTTGCTGTTTGCCAAATAGCACGCTAAAGGTCGTGGCGG
GGGCTTGCCATTGTGGAAAATTCCAGCCACCAGCAGGGACGTACAGCACATCGCCGGGAACTAACGCTGCTCCAGCGCCG
GTATCAATAAACTCACCTTCCAGCACAATTTCCAGACGTGGAAAATCGACCTGATACGCAAGATCGGGCACCGGGCCGTT
GCTGCTGGCAAAGTAAATCTGGCGCAGGGACAGCGGGCCGTTGATCAGGCGGGAGAGCAGATAGCTGACGTCGTGATACA
TGTTATTCCCTTAGGTATGTAGACGGGAAAACAGTAACTGGCATTATGAAAAAAGGCCACCTGAAAAGTGTGGCCTGATG
GGAGTGAGATGTAAACATTGCGGCAGTTTCAGTCGACTTGTATTGCCGGATGCGGCGTAAACGCCTTATCCGGCCTACCG
CCGCGATCTGTAGGCCGGATAAGACGCGTCAAGCGTCGCATCCGGCAAATAACATCTGGCTGATAATTACTGATTACCCA
CCTGATCGCCATACGGCAGAGTGTCGTAATCGATCAGTGCGTTTTTCTTATACGGGTTACCAATCCAGCGGGTAGTTTCT
TTGAACTGCGGATTCACCACTGAACGGGTTGGATCGTAACCGTCGTAAGATAAGCCCGCCAAATCTGACCAGGTGTGGAT
CAGTTCCGCCAGGCTGTATTTACGATCAACATCCTGTGAGAAATCACGCGGATGAGTCGCTTGCCATTTTTCTGACGTCC
ACAGCAGGAACGGAATGGTGTACATATGACGCGTCGGATTGTCTTCATTACGCCCCTGAGTTTTGTGCGGCGGCGTGTCG
TAAACCTCTTCACCGTGGTCAGAGAAATAAACCAGGAAACCGTTCGGATCGGTCGCTTTAAAGTCTTTAATCAGGCTGGC
AACCACGTGATCGTTGTACAGGTTAGCATTGTCATAATCATTATATGACTCCAGCTCTTCTGCGTTTAATCCCGGTGGAA
CATGCTCTGTATTACCGTCAAATTTGCCCTGATCTTCCGGATAACGGTACTTGTACTTGATATGCGTACCCAGCAGATGA
ACGATGATCAGTTTCTTCGGCGCAGGGTCCTTCAGCACTTCCTGGAACGGCTTCAGCACGTTGGTGTCGTATTCACGCGC
ACTCTGCGTACGTTGCTGGTTCATGTAGTACTGCTTGTCGGTCTGGCGCGAAAATACCGTCAGCATCGTATTGCGGGCGG
TCATTGTCTGCTGGTTGGTGATCCAGAAGGTTTTATAACCCGCCTGTTTCATCATGTTCATCAGCGACGGCTGCGTCAGA
TACAGATCCGGGTTCTTTTCATTGGCAAAGGTCAGCGCCTGTTGCAGGATTTCAATGGTGTACGGACGAGACGTAACCAC
GTTATTAAACACGGTCAGATTCGGATCGGTTTTATGCAGCGCATCCAGCTCCGGCGTGGTTTCACGCGGATAACCGTACA
GGCTCATGCGTCCACGCTGGGTCGATTCGCCAATTACCAGCACTAAGGTGCGCGGTTCGTTACCCGATTCATCTTTGAAA
TTAGCCAGCGGCGGCAATGCATTATTTTCATTCAGTAGCTTTGTTAGCGAGTTTAGTTGCTGACGATACTGATAATAGCC
GGTCAGGAATTGCCACGGTGCGGCAGGCTCCATACGCGATGCCAGGTTATCCAACGTTTTCTCAAACGGCTTGTTTTTGA
TAAACGTATTCATGGCGATCGGATGCAGAATCAAGCCATAAAGTAGGGCAAAAGAGACAACATAACGCCACGGCTTTGGA
ATATAGACCGGGCGCAGGCGTGTCCACAGCAGAACTGCCACCGCCGTATAGGCCAGCGCGATAAGCACAATTTTCAGGCT
GAAATACTGGCTTAAATACTCGCTGGCTTCGTTGGTGTTGGTTTCGAACATCACAAACAGAACGCTCTGCGAGAACTCCT
GACCGTAGATGACGTAATAGCACAGCGCCGCCAGAGAGGCCGCCCATAGCACCACGCCGATCACTGCGGCAATAATTTTA
ATCCGCTTCGGAAAGAGGAATACCGGGATCAACCACAGCGAACTGAATAACAGCGAGTCGCGAATGCCGTTAGTGCCACT
ATAACCACTGATGTAAATAATGGCCTGTAGCAGAGTAGAGAAAAACCAAAAGTAGAGCAGTGCCCAACCCAGGGCTTTCC
AGCTAAAAAGGGGTTTAGCCTGGACTTCTGTGGAATGCATAGTAAGAACCTGTCTTGAAAAAAATATCGCCGAATGTAAC
GACAATTCCTTAAGGATATCTGAAGGGATATCCAGATTTTGAATAAAATGCAGACAGAAATATATTGAAAACGAGGGTGT
TAGAACAGCAGTATTTCAGAAAACCCTCGCGCAAAAGCACGAGGGTTTGCAGGAGAGGAAGATTAGCCGGTATTACGCAT
ACCTGCCGCAATCCCGGCAATAGTGACCATTAACGCCTGCTCGACGCGAGGATCCGGTTCATGGCCTTCTTTTTCTGCCT
GGCGGGAGCGGTGCAGCAACTCGGCCTGCAATACGTTCAGCGGGTCGGTGTAAATATTCCGTAGCTGAATAGACTCTGCA
ATCCACGGCAGATCGGCCATCAGGTGAGAATCGTTGGCAATCGCCAGCACCACTTTGATGTCTTCTTCTTGCAGATTGCG
TAACTCTTTACCTAACGGCCACAGTGCTTTGTCGACCAGGCGTTGGTCATAGTATTCTGCCAGCCACAGGTCTGCTTTGG
CGAAGACCATCTCCAGCATGCCGAGACGCGTCGAGAAGAATGGCCAATCGCGGCACATGGCTTCCAGCTCGCTCTGTTTG
CCATCTTCGACCACTTTTTGCAGCGCCGTACCTGCACCCAGCCAGGCGGGGAGCATCAGGCGGTTTTGCGTCCAGGCAAA
AATCCACGGAATGGCGCGCAGCGACTCGACGCCGCCGGTCGGGCGACGTTTCGCCGGACGTGAACCCAACGGCAGTTTAC
CCAATTCTTGTTCCGGCGTAGCGGAGCGGAAGTAAGGCACAAAATCTTTGTTTTCACGTACGTAGCCACGGTAGAGATCG
CAGGAGATGACTGACAGTTCATCCATAATGCGACGCCAGCTCTCTTTCGGCTCAGGCGGTGGCAGCAGGTTGGCTTCCAG
AATCGCCCCGGTGTACAGCGACAGGCTGCTGACGGTGATTTCTGGCAGACCATATTTAAAGCGGATCATCTCGCCCTGTT
CGGTCACGCGCAGGCCACCTTTCAGGCTTCCTGGCGGTTGTGACAGCAGCGCCGCATGGGCAGGTGCGCCGCCGCGACCA
ATGGAACCGCCGCGACCGTGGAACAACGTCAGCTCAATACCCGCTTTTTCGCAGGTTTTGATTAATGCATCCTGTGCCTG
ATATTGCGCCCAGGAAGCTGCCATCACGCCCGCATCTTTTGCTGAGTCGGAATAGCCAATCATCACCATCTGTTTGCCCT
GAATCAGGCCGCGATACCAGTCGATATTCAGCAGCTGGGTCATGACATCGTTGGCGTTGTTCAGGTCATCGAGGGTTTCA
AACAGCGGAGCAACCGGCATCGCAAACCCGATACCCGCTTCTTTCAGCAGCAGGTGGACAGCCAGCACGTCGGACGGCGT
TTTCGCCATCGAGATCACGTAGGCGGCAATGGAGCCTTGCGGCGCTTCGGCAATCACCTGGCAGGTATCGAGCACTTCGC
GCGTTTCGGCGCTTGGTTGCCAGTTGCGCGGTAGAAGCGGACGTTTGGAGTTCAGTTCGCGGATCAGGAACGCCTGTTTG
TCGGCTTCTGACCAGCTCTCGTAGTCGCCGATACCGAGGTAGCGGGTCAGCTCGCCCAGCGCTTCGGTATGGCGGGTGCT
CTCCTGACGGATATCAATACGCACCAGCGGTACGCCGAAACATTTCACGCGGCGCAGGGTGTCGAGCAGATCGCCATTGG
CGATAATACCCATGCCACACGCCTGAAGTGACTGGTAGCAAGCGTAGAGCGGTTCCCACAGTTCTTCGTTTTGTGTCAGC
AGACCTTCTGGTTTTGGCAGTTCTTCGCCTTTCAGGCGCGCTTCCAGCCATGCCTGTGTCGCCATCAGGCGAGAACGCAG
GTTTTTCATCAGATAGCGATACGGTTCTGCGGCACCCTCTTCGCCAACCAGTGCCAGCAGTTCAGGGGTGGCTTCAACCA
TCGACAGTTCAGAAACCAGAACCTGAATATCTTTCAGGAACAAATCGGTGGCTTTCCAGCGGCTGAGTAGCAGGACGTGG
CGGGTGATATCGGCAGTGACGTTCGGATTGCCGTCGCGGTCACCGCCCATCCACGAGGTAAAACGTACCGGAACAAATTC
GACGGGCAGTTTGTAGCCGAGGTTCTCTTCCAGTTGTTCGTTCAGTTCGCGCAGGTAATTCGGTACGCCTTGCCACAGGC
TGTTTTCTACTACGGCAAAGCCCCATTTGGCTTCATCTACCGGGCTTGGGCGCAGTTTACGGATTTCATCGGTATGCCAT
GACTGGGCGATCAACTGGCGCAGGCGGCGCATCAGCTGGTTGTGTTCGTAGTCGGCGATATCTTTGTTATCGAGCTGTTT
TAAACAGGCGTTCACTTCCACCATTTTGTGGATCAGTGTACGACGGGTAATTTCGGTTGGGTGAGCCGTGAGGACCAGTT
CCAGCGACAGCGATTCCACTGCTTTTTTGATGGTGTCTTCGCTCAGTTCCGGCTGGTTTTTCAGTTTACGCAGGGTGCGG
GCGATCACTTCCGGGTTGCTGGCAGCTTCGCCTTTCGGCGAAATGCTGTGGTATTGCTCAGCGGTGTTGGCCAGGTTCAG
AAACTGACTAAACGCACGCGCAACGGGCAGCAGCTCGTCGTTCGACAAATTTTGTAAGGTGGTGAGCAACTCCTGGCGGT
TAGCATCATTGCCAGCGCGTGAAGATTTGGACAACTTACGGATAGTTTCTACGCGTTCAAGAATGTGTTCTCCCAACGCA
TCCTTGATGGTTTCTCCCAGCACTTTGCCGAGCATACTGACATTACTACGCAATGCGGAATATTGTTCGTTCATATTACC
CCAGACACCCCATCTTATCGTTTGATAGCCCTGTATCCTTCACGTCGCATTGGCGCGAATATGCTCGGGCTTTGCTTTTC
GTCGTCTTTTATAAAGCCACGTAAAAGCGGTGACGTCAAATGCTGCGAAATCGCTTCAGCAAACGAATAAATAGCAGGAA
TTTACGCCATTAAATTCACGACGCTTTAAATAAGCGTAACTTATGGGAATGTTAAAAAATCGCCTCGAGTAACACCAAAG
GTGTAGGTCGGATAAGATGCGCAAGCATCGCATCCGACATTGTTTGGCCTACGTTTTAATGCCAGCAAAAATGGTGAATC
ACCTGGGTGATCAGTTCGCGGGTGGGCTTGATAAACCTCGTCTCCAGATATTCATCAGGCTGATGAGCCTGATTAATTGA
GCCAGGCCCCAGAACCAGCGTCGGGCATAACGTTTGAATAAACGGCGCTTCGGTACAGTAATTCACCACTTCGGTCTTTG
CTCCGAGCAATTTCTCAACCACTTCAACCAGTTTATGATTCGGTGGGCATTCATAGCCAGGGATCGGCGGGTGCAGCTCG
TCGACCGTCAGACGACCCGGCCAGCGTTCGCTCACTGGAGCCAATGCATCGTTGAGCAAACCATTAAGTTCATTGAGTGT
CATGCCTGGCAGCGGACGAATATCCATATGCAACTCACAACAAGCGCAAATACGGTTAGAGGCGTCGCCGCCGTGAATAT
GCCCGAGGTTGAGTGTGGGGTATGGCACGGTAAACGCTTCATAGTGATAGCGTTCTTTCAGGTTATCGCGCAATTGCAAA
ATATGGCCGATGGCGTCGTGCATCAGTTCGATAGCGTTAACCCCGCGCGACGGATCGCTGGAGTGGCCCGACTGACCCAT
AATTCGAATGGCATTTGAGATGTGGCCTTTATGTGCGCGTACCGGTTGCAGCGACGTTGGCTCGCCAATGATGGCGCAAT
CCGGGCGCAGGGCGGTAGTTTCGGCAAAATAACGCGCTCCGGCCATACTGGTTTCTTCATCGGCAGTCGCCAGAATGTAG
AGCGGTTTTGCAAGCTTCGTGACGTCGACATCGCGTAGCGCATCAAGGATAAACGCAAAAAAGCCTTTCATGTCGGCGGT
GCCTAAGCCGTAAAGCTTGCCGTCATGCTCCGTCAACGTAAATGGATCGCGCGTCCAGCGTCCGTCATCAAATGGCACCG
TATCGGTATGCCCCGCCAGCAACAAACCGCCAGCCCCCTGTCCGCAACTGGCCAGCATATTAAATTTGTTGCGAGTTCCT
GGCACAGACTGCACTTCCACATTGAAGCCTAAATCCTTAAACCAGTCCGCCAGCAGAGTGATTAAATCTGCATTGCTTTG
ATCGAGTGCCTCTTCCGTGGCGCTTATTGAAGGTGTGGCAATCAGAGCACGGTAAATCTCGATAAATGGCGGTAATTTGT
TTTTCATTGTTGACACACCTCTGGTCATGATAGTATCAATATTCATGCAGTATTTATGAATAAAAATACACTAACGTTGA
GCGTAATAAAACCCACCAGCCGTAAGGTGAATGTTTTACGTTTAACCTGGCAACCAGACATAAGAAGGTGAATAGCCCCG
ATGTTGAATACGCTGATTGTGGGTGCCAGTGGCTACGCTGGCGCAGAGCTAGTGACCTATGTAAATCGCCATCCGCATAT
GAACATAACCGCTTTGACTGTTTCAGCGCAAAGCAATGATGCGGGAAAGTTAATCTCCGATTTGCATCCGCAGCTAAAAG
GCATCGTTGATCTGCCGTTGCAGCCGATGTCGGATATCGGCGAGTTTAGCCCAGGGGTGGACGTGGTGTTTCTCGCCACC
GCCCATGAAGTCAGCCACGATTTAGCGCCGCAATTTCTTGAAGCAGGCTGTGTGGTGTTCGACCTTTCCGGCGCGTTTCG
TGTTAACGATGTCGCCTTCTATGAAAAATATTACGGCTTTACCCATCAATACCCGGAACTGCTGGAACAGGCAGCCTACG
GTCTGGCGGAGTGGTGCGGTAATAAATTAAAAGAAGCGAACTTGATTGCCGTGCCAGGCTGTTATCCGACGGCAGCACAG
CTGGCGCTGAAACCGTTGATTGATGCCGATCTTCTTGACCTCAATCAGTGGCCGGTGATCAACGCCACCAGCGGCGTGAG
CGGTGCAGGACGTAAGGCAGCGATTTCAAATAGTTTTTGTGAAGTTAGCCTGCAACCGTATGGCGTCTTTACCCATCGCC
ATCAACCAGAGATCGCCACACACCTCGGTGCTGACGTTATCTTCACCCCGCATCTGGGCAATTTCCCGCGCGGCATTCTC
GAAACCATTACCTGCCGCCTGAAACCGGGTGTGAGCCAGGTGCAAGTGGCGCAAGCGTTACAGCAGGCGTATGCCCATAA
ACCACTGGTGCGGCTGTATGACAAAGGCGTTCCGGCGCTGAAAAATGTCGTTGGACTGCCATTCTGCGATATCGGTTTTG
CCGTTCAGGGCGAGCATCTGATTATTGTGGCGACCGAAGACAACTTACTGAAAGGCGCGGCGGCACAAGCGGTGCAGTGC
GCCAATATTCGTTTCGGCTATGCGGAAACGCAGTCTCTTATTTAAGGGTGCAATGATGAATCCATTAATTATCAAACTGG
GTGGCGTACTGCTGGATAGTGAAGAGGCGCTGGAACGTCTGTTTAGCGCACTGGTGAATTATCGCGAGTCACATCAGCGT
CCGCTGGTGATTGTGCACGGCGGCGGTTGTGTGGTGGATGAGCTGATGAAAGGGCTGAATCTGCCGGTGAAAAAGAAAAA
TGGCCTGCGGGTGACGCCTGCGGATCAGATAGACATTATCACCGGAGCACTGGCGGGAACGGCAAATAAAACCCTGCTGG
CATGGGCGAAGAAACATCAGATTGCGGCCGTAGGTTTGTTTCTCGGTGACGGCGACAGCATCAAAGTGACCCAGCTTGAT
GAAGAGTTAGGCCATGTTGGACTGGCGCAGCCAGGTTCGCCTAAGCTTATCAACAGTTTGCTGGAGAACGGTTATCTGCC
GGTGGTCAGCTCCATTGGCGTAACAGACGAAGGGCAACTGATGAACGTCAATGCCGACCAGGCGGCGACGGCGCTGGCGG
CAACGCTGGGCGCGGATCTGATTTTGCTCTCTGACGTCAGCGGCATTCTCGACGGCAAAGGGCAACGTATTGCCGAAATG
ACCGCCGCGAAAGCAGAACAACTGATTGAGCAGGGCATTATTACTGACGGCATGATTGTGAAAGTGAACGCGGCGCTGGA
TGCTGCGCGCACGTTGGGCCGTCCGGTAGATATCGCCTCCTGGCGTCATGCGGAACAGCTTCCGGCACTGTTTAACGGTA
TGCCGATGGGGACGCGGATTTTAGCTTAAGTTTTGTTGGCCGGAGGCGCAGCTTTCCGGCATTGAATTTCAAAATAAGGA
AACAGAGTTATGGCACTTTGGGGCGGGCGTTTTACCCAGGCAGCAGATCAACGGTTCAAACAATTCAACGACTCACTGCG
CTTTGATTACCGTCTGGCGGAGCAGGATATTGTTGGCTCTGTGGCCTGGTCCAAAGCCCTGGTAACGGTCGGCGTGTTAA
CCGCAGAAGAGCAGGCGCAACTGGAAGAGGCGCTGAACGTGCTGCTGGAAGATGTTCGCGCCAGGCCACAACAAATCCTT
GAAAGCGACGCCGAAGATATCCATAGCTGGGTGGAAGGCAAACTGATCGACAAAGTGGGTCAGTTAGGCAAAAAATTGCA
TACCGGGCGTAGCCGTAATGATCAGGTAGCAACTGACCTGAAACTGTGGTGCAAAGATACCGTTAGCGAGTTGCTGACGG
CTAACCGGCAGTTACAATCCGCTCTGGTCGAGACCGCGCAGAACAATCAGGACGCGGTGATGCCGGGTTACACCCACCTG
CAACGCGCCCAGCCGGTGACGTTCGCGCACTGGTGCCTGGCCTACGTTGAGATGCTGGCGCGTGATGAAAGCCGTTTGCA
GGATGCGCTTAAGCGTCTGGATGTCAGCCCGCTAGGCTGTGGCGCACTGGCAGGAACGGCCTATGAAATCGACCGTGAAC
AGTTAGCAGGTTGGCTGGGCTTTGCTTCGGCGACCCGTAACAGTCTCGACAGCGTTTCTGACCGTGACCATGTGTTGGAA
CTGCTTTCTGCTGCCGCTATCGGCATGGTGCATCTGTCGCGTTTTGCTGAAGATCTGATTTTCTTTAACACCGGCGAAGC
GGGGTTTGTGGAGCTTTCTGACCGTGTGACTTCCGGTTCATCATTAATGCCGCAGAAGAAAAACCCGGATGCGCTGGAGC
TGATTCGCGGTAAATGCGGTCGGGTGCAGGGGGCGTTAACCGGCATGATGATGACGCTGAAAGGTTTGCCGCTGGCTTAC
AACAAAGATATGCAGGAAGACAAAGAAGGTCTGTTCGACGCGCTCGATACCTGGCTGGACTGCCTGCATATGGCGGCGCT
GGTGCTGGACGGCATTCAGGTGAAACGTCCGCGTTGCCAGGAAGCGGCGCAGCAGGGTTACTCCAACGCTACTGAACTGG
CGGATTATCTGGTGGCGAAAGGCGTACCGTTCCGCGAGGCGCACCATATTGTGGGTGAAGCGGTGGTGGAAGCCATTCGT
CAGGGCAAACCGCTGGAAGATCTGCCACTCAGTGAGTTGCAGAAATTCAGCCTGGTGATTGGCGAAGATGTCTATCCGAT
TCTGTCGCTGCAATCGTGCCTCGACAAGCGTGCGGCAAAAGGCGGTGTCTCACCGCAACAGGTGGCGCAGGCGATTGCTT
TTGCGCAGGCGCGGTTGGGGTAAGAACATTTATATGTATAAATTTGAGCCTGGCTTATCGCTGGGCTTTTTTATGGCAAA
AAAAAGCGGATCCTGGAGATCCGCAAAAGTTCACGTTGGCTTTAGTTATTCGAGCTGAGAAACTCTCGAAACGGGCTGTG
ACTTCAAGGGTTAAAAGAGGTGCCGCTCCGTTTCTGTGAGCAATTATCAGTCAGAATGCTTGATAGGGATAATCGTTCAT
TGCTATTCTACCTATCGCCATGAACTATCGTGGCGATGGAGGATGGATAATGAATATTCGTGATCTTGAGTACCTGGTGG
CATTGGCTGAACACCGCCATTTTCGGCGTGCGGCAGATTCCTGCCACGTTAGCCAGCCGACGCTTAGCGGGCAAATTCGT
AAGCTGGAAGATGAGCTGGGCGTGATGTTGCTGGAGCGGACCAGCCGTAAAGTGTTATTCACCCAGGCGGGAATGCTGCT
GGTGGATCAGGCGCGTACCGTGCTGCGTGAGGTGAAAGTCCTTAAAGAGATGGCAAGCCAGCAGGGCGAGACGATGTCCG
GACCGCTGCATATTGGTTTGATTCCCACGGTTGGACCGTACCTGCTACCGCATATTATCCCGATGCTGCACCAGACCTTT
CCAAAGCTGGAAATGTATCTGCATGAAGCACAGACCCACCAGTTACTGGCGCAACTGGACAGCGGCAAACTCGATTGCGT
GATCCTCGCGCTGGTGAAAGAGAGCGAAGCATTCATTGAAGTGCCGTTGTTTGATGAGCCAATGTTGCTGGCTATCTATG
AAGACCACCCGTGGGCGAACCGCGAATGCGTACCGATGGCCGATCTGGCAGGGGAAAAACTGCTGATGCTGGAAGATGGT
CACTGTTTGCGCGATCAGGCAATGGGTTTCTGTTTTGAAGCCGGGGCGGATGAAGATACACACTTCCGCGCGACCAGCCT
GGAAACTCTGCGCAACATGGTGGCGGCAGGTAGCGGGATCACTTTACTGCCTGCGCTGGCTGTGCCGCCGGAACGCAAAC
GCGATGGGGTTGTTTATCTGCCGTGCATTAAGCCGGAACCACGCCGCACTATTGGCCTGGTTTATCGTCCTGGCTCACCG
CTGCGCAGCCGCTATGAGCAGCTGGCAGAGGCCATCCGCGCAAGAATGGATGGCCATTTCGATAAAGTGTTAAAACAGGC
GGTTTAAGCCATTTAGCGCAGCTACCCGATAGGCTTCCGCCATCGTCGGGTAGTTAAAGGTGGTGTTGACGAAGTACTCA
ATAGTGTTGCCGCCACCTTTCTGTTCCATAATCGCCTGACCGATATGAATAATTTCGGCAGCGCGCTCGCCAAAGCAGTG
AATACCCAGAATCTCTTTTGTTTCCCGATGGAACAAAATTTTCAGCGTGCCCACGTTCATGCCGACGATTTGTGCACGTG
CCAGATGTTTAAACTGGGCGCGGCCTACTTCATATGGCACTTTCATCGCGGTCAGCTGCTGTTCGGTTTTGCCTACAGAG
CTGATTTCCGGGATGGTGTAAATGCCGGTAGGGATATCTTCAATCAGATGTGCGGTGGCTTCACCTTTCACCAGCGCCTG
CGCGGCAATGCGCCCCTGGTCATAGGCTGCCGACGCCAGGCTCGGATAACCAATCACGTCGCCCACCGCGTAAACGTGCG
GCTGTGCGGTCTGATACATGCTGTTGACCTTCAGCTGTCCGCGACTGTCAGTTTCCAGCCCAATGTTCTGTAACGCCAGC
GAATCGGTATTACCGGTGCGACCGTTGGCATAGAGCAGACAGTCAGCTTTCAGTTTTTTACCCGACTTCAGATGCATGAT
CACACCGTCATCACAGCCTTCGATCTTCTCGTACTCTTCGTTGTGACGAATCACTACGCCACTGTTCCAGAAGTGATAGG
AGAGAGAATCTGACATCTCTTGATCGAGAAATGCCAGCAGGCGATCGCGGGTGTTGATCAGATCCACTTTTACATCCATA
CCGCGGAAGATCGACGCATATTCACAGCCGATCACTCCAGCACCGTAAATAAGTACATGGCGCGGTTCGTGGTGCATGCT
AAGAATTGAGTCGCTGTCATAAATGCGTGGATGGGTGAAATCAACATCTGTTGGATGATATGGACGAGAACCGCAGGCAA
TAACAAATTTTTCAGCAGTTAGTGTTTCGACGCTGCCGTCCGGGCAATCCAGCGCCAACGTATGCTCATCAACAAAGCGA
GCGTTCCCCTGCAATATTTCACAGTGATTACGTTCGTAAAATCCCTGACGCATGCGCGTTTGTTGATTAATCACGTTATC
GGCATGGTTAAGGATATCGGCAAAAGAAGAGCGGAGCAGTCGGGAATGGTCGCTGTATAGTGGGTTTTGATTGAATTCTA
TAATGCGGCTGACGGCGTGACGGAGAGCTTTCGACGGGATGGTGCCCCAGTGGGTGCAACCGCCGCCAACATTTTGATAA
CGCTCGATAACTGCGACGCGCGCACCTTGCTTAACCAGGCCCATCGCAGCGCCTTCGCCGCCGGGGCCGGAACCTATTAC
TATGGCATCGTAATCGTAGGAATGTGGCATGGTAGGGCTTACCTGTTCTTATACATAAAAGCAACAGAATGGTAACATTT
TATCGCGGGTAAGCCAATTGATCCCCGTCATTTATCTGGCTATATCGTGAGCGGCCTTTGCTTTGTCTTCCTCCTTCTTA
TTTTATTTATTCACTATTAATCGCTTTTTCTTATGGCTGATAGTTTTATCTTGCCGAAGCGTGCTTTTTTGTTATTGTCT
TTATGAAATCTTCTTATAAAACAAATGTATAAATATTTTATATTGATGGGTTATTTGTATTTATACCATCAATAAAATCC
GTTAATTAGCCTGTTTATAAGTGAATAAAGGAATAGCCGATGATCGAACACTATATTCGTGGGTTTGAGGAAGAACTTCG
CGAGATCCGCCATCAGATCCACGAAAACCCGGAGCTGGGATTACAAGAATTTAAAACCAGTGCTTTGGTTGCGGAAAAGC
TGCGCCAGTGGGGCTATGAGGTTGAGCAAGGGCTGGCGACAACCGGCGTGGTAGCCACGTTAAAAGTGGGCGACGGAGAG
AAAAGTATTGGCCTGCGGGCGGATATGGATGCGTTGCCGATTTATGAAAATAGTGGCAAGCCCTGGGCCAGTAAACATCC
TGGTTTAATGCACGCCTGCGGGCATGACGGGCATACCACCATACTGCTGGGGGCCGCGCGTTATTTTGCCGAAACCCGCC
GTTTTAACGGCACGTTACGCCTTATCTTCCAGCCAGCGGAAGAGATGATTAACGGCGGTGAGATCATGGTTAAAGAGGGG
CTTTTTGATCGTTTCCCCTGCGATGTCATTTTCGGGATGCACAACATGCCGGGTTTGCCGGTCGGCAAGTTTTTCTTCCA
GCCTGGGGCGCTGATGGCGTCAATGGATCAGTTCCATATTACGGTTCGTGGTTGTGGCGGACACGGTGCGATCCCGCACA
AAGCCATCGATCCAGTGCTGGTTGCCGCACATATCACCACCGCATTACAAAGCATTGTGTCGCGCAATGTCGATCCGCTG
GAAGCGGCGGTAATTACCGTCGGCAGCATTGTTGCGGGTGAGGCGGCTAACGTCATTCCTGACAGTGCTGAGATGAAAAT
CAGTGTCCGCTCTCTTAGCCGCGATACCCGACAACTTCTTCTGACCCGTATTCCTGCTCTTGCACAAACCCAGGCTGCCA
GCTTTGGCGCTACGGCTGAGGTTACGCATGTTAACGGTACACCGGTATTAGTAAATGACGAGGAGATGGCGCGCTTCGCC
TGGCAGGTGGCGTGCAAAACATTTGGTGAAGATCGGGCTGAGTTTGGCATCAAACCCCTGATGGGCAGTGAAGATTTCTC
TTTCATGCTGGAGGCCCAACCCAAAGGCGGTTTCCTGTTATTCGGTAATGGCGATGTCGGGGAAGGTTCCTGCATGGTGC
ATAACCCCGGTTACGACTTTAACGATGCAAGCCTGGTCCCGGCAAGCAGCTACTGGGGCGCACTGGTTGAAGCCTGGCTG
CAATAAATAAAACAACACACAACAACACTTTTTGGCAAGGAACATGGAATGACGGCGATCGTAAATGAAACCGTGAGTGT
GAAGAAAAAGCCCAGCGGCAGGCGGGTGATCTTTGCCTCGGCGTTTGGCAATGCGCTCGAATTTTTTGATTTTGGCGTTT
ACAACTTTTTTGTGGTCTATATCAGTACGCTTTTCTTCCCACCCAGTGCCGATCATAACGTCGCGCTGTTACTGGCATTT
GCAACGTTTGGTGTGAGCTTTTTTATGCGTCCGCTCGGTGGGATTATCGTTGGTGCCTGGGCCGATCGCTTCGGGCGTAA
ACCGGCGATGGTGTTCACTATTGCTCTGATGAGCCTCGGTACGCTGATGATCGGCATCGCACCGACGTATGAAACGGCGG
GCTATTGGGGAACCGCAACGCTGGTGCTGGCGCGTTTGATTCAGGGCGTTGCGGCAGGTGGTGAAGTCGGGGCTTCAATG
TCGCTACTGGTGGAGTCAGCTCCGGCAAATCGTCGTGGCTTTTACAGCAGTTGGTCACTGGCGACTCAAGGCCTGGCAAC
AACTTTTGGCGGTGTTGTCGCTTTAGGTTTAAGCGCATGGCTACCGTTCGCCACAGGTTCAGAAACCGTAATGGCAGAAT
GGGGCTGGCGTGTGCCGTTTTTTATTGGTGTGTTATTAGCACCTATCGGTTGCTGGTTGCGTCTGAGCCTGGAAAATGAC
GTACCTGAGCCTGTGCGCAATAAAAAAGCTGCTACCAGCGAAAGCGCGTTTTCTCTGCTCCTGCAACATAAGGCGACTAT
CGTTAATGGCGTTTTACTCGCTATTGGTAGCACGGTCGCAACCTATATCTCCCTCTTTTATTACGGCACCTGGGCGGCGA
AGTATCTGGCGATGCCTCAACATTATTCTCATGCAGCGATGTTACTGGCGGGCGTTGTTACGTTTGTGGGTGCGCTGCTT
GTGGGGATGTTGTGCGATTCGGTCGGGCGTAAAAAGCTGATTTTAATCTCCCGTGTGATGGTGCTTCTCTGTAGCTGGCC
GTCATTCTGGCTGTTGGTGAATTACCCAAGCCCTGGCATGTTGCTGACGGTGGTTTTCGTGATGGTCAGCTTTACCACGC
TTGGCGGTGTGCCAGTGATGTTGTTGATCTCTGAACTGTTGCCGAAACGGATTCGGGCATTGGGTTTTGCGCTGGTTTAT
AGCATTGGTGTGGCAATCTTTGGCGGTTTTGCTCAATATTTCGCTACGCAATCCATCGTGTTGCTGGATAGTCTGACGGC
TCCGGCGTGGTATCTGGGTGGAGGCACGTTGCTGTCGATGCTGGCGTTGTTGTACGTAAAAGAACCGGCCAAAGAATTGC
AGTAAATATGTTTTATTGCGTTACCGTTCATTCACAACACTGGAGCAATCCAGTATGTTCATTCTCTGGTATAGTGCCAG
CAGTACTTTTGGCAAGGATTCAGACATCGTGATGGGCGTAAGAGCGCAACAAAAAGAAAAAACCCGCCGTTCGCTGGTGG
AAGCCGCATTTAGCCAATTAAGTGCTGAACGCAGCTTCGCCAGCCTGAGTTTGCGTGAAGTGGCACGAGAAGCAGGCATT
GCTCCCACCTCTTTTTATCGGCATTTCCGCGACGTAGACGAACTGGGTCTGACCATGGTTGATGAGAGCGGTTTAATGCT
ACGCCAACTCATGCGTCAGGCGCGTCAGCGTATCGCCAAAGGCGGGAGTGTGATCCGCACCTCGGTCTCCACATTTATGG
AGTTCATCGGTAATAATCCTAACGCCTTCCGGTTATTATTGCGGGAACGCTCCGGCACCTCCGCTGCGTTTCGTGCCGCC
GTTGCGCGTGAAATTCAGCACTTCATTGCGGAACTTGCGGACTATCTGGAACTCGAAAACCATATGCCGCGTGCGTTTAC
TGAAGCGCAAGCCGAAGCAATGGTGACGATTGTCTTCAGTGCGGGGGCCGAGGCGTTGGATGTCGGCGTCGAGCAACGTC
GGCAATTAGAAGAGCGACTGGTACTGCAGCTGCGAATGATTTCGAAAGGGGCTTATTACTGGTATCGCCGTGAACAAGAG
AAAACCGCAATTATTCCGGGAAATGTGAAGGACGAGTAATGAAACAAGCAAATCAAGATAGAGGTACGCTGCTGCTGGCG
CTAGTGGCTGGCTTATCGATTAATGGTACTTTCGCAGCGCTGTTTAGCTCCATTGTACCATTTTCTGTATTCCCGATTAT
TTCCCTGGTGTTGACAGTTTACTGCCTGCATCAACGTTATCTTAATCGCACTATGCCGGTAGGCTTGCCGGGTCTGGCAG
CTGCTTGTTTTATTCTCGGCGTACTGCTGTACAGCACGGTAGTTCGTGCGGAATATCCGGATATCGGTTCCAACTTCTTC
CCGGCAGTACTGTCCGTCATTATGGTGTTCTGGATTGGCGCGAAGATGCGTAACCGTAAGCAGGACGTTGCTGAGTAATC
AGCATCATGCCGGATGCAGGCGCATCCGACATGGGTTTTACTTCGCGGTCAGTAATACGCCGCACTCCATATGGTGCGTG
TAGGGGAACTGATCAAATAGAGCCAGACGTTCGACCTTGTGCGTCTGGCTTAATGTTTCCAGATTCTTGCATAACGTTTC
CGGATTGCAGGAGATATACAGAATACGTGGATACGCCTGCACCATTTTCTCGGTTTCACTGTCCAGACCGCTGCGCGGTG
GGTCGACAAAAATGGTTTCGCACTGATAACTCTTTAAGTCGATTCCTTGCAGGCGGTTAAACTCGCGCACACCATTCATC
GCCTGAGTAAATTCTTCTGCCGCCATACGAATAATTTGTACGTTATCAATATGGTTAGCGGCAATGTTGTATTGCGCGGC
GGCGACTGACGGCTTGGCGATTTCGGTGGCTAATACCCGATCAAAATTGCGTGCCAGCGCTAATGAAAAGTTACCGTTGC
CGCAGTATAGCTCCAGTAAATCGCCTTTTGAGCCTTTGGTTACGTCCAGCGCCCATTCCAGCATCTGAATATTCATCGCC
GCGTTCGGTTGGGTAAAGCTGTTTTCTACCTGACGGTAGATCATCTCTTTCCCCGCGATCGGCAGACGTTCGTCGATGTA
ATCCTGATCCAGCGCGATTTTGGTTTTCGTTGCCCGACCAATCAGATGCACATTCAGATTCTGCGCGCGCAGTGCATCGC
GCAGGGCTTCCGCCTGCTGACACCACTCATCATCCAGCTTTTTATGGTACAGCAAGGAAACAACCGCTTGATTGCTTAGC
GTAGTGAGGTAATCAATCTGGAACAACTTGTGGCGCAGAATGGGATTATTACGCACACCCGCAATCATCGCCGTCATCAA
CTGGTTGATAAGTTCACTGGCGGCGGGGAAGCTATCCACACGGATACGACTTTTGGTTTGTTGATCGAAAATGATGTGGT
ACAGGTCATCGCCATCGTGCCAGATGCGGAACTCCGCACGCATCCGATAATGACTGACCGGCGAGCGAAACACTTCCGGA
ACCAGGTCAGAAAACGGTGCCATCATACTTTGCAAACGTACCACTTTTTCGGCTAACTGCGCTTCATACTGTTCTGTTGG
AAGGTGTTCGGGGGTCATGATGTATCCTGAAAAATTAAAGTACGCGGCGATTGTAGGGATTGCTCATCAGATGTCCAGAT
CTTGATGAATTCCTATTTGTGAGCTACGTCTGGACAGTAACTTGTTACAACCTGTAGCATCCACTTGCCGGTCCTGTGAG
TTAATAGGGAATCCAGTGCGAATCTGGAGCTGACGCGCAGCGGTAAGGAAAGGTGCGATGATTGCGTTATGCGGACACTG
CCATCCGGTGGGAAGTCATCATCTCTTAGTATCTTAGATACCCCTCCAAGCCCGAAGACCTGCCGGCCAACGTCGCATCT
GGTTCTCATCATCGCGTAATATTGATGAAACCTGCGGCATCCTTCTTCTATTGTGGATGCTTTACAATGATTAAAAAAGC
TTCGCTGCTGACGGCGTGTTCCGTCACGGCATTTTCCGCTTGGGCACAGGATACCAGCCCGGATACTCTCGTCGTTACTG
CTAACCGTTTTGAACAACCGCGCAGCACTGTGCTTGCGCCAACTACTGTTGTGACGCGTCAGGATATCGACCGCTGGCAG
TCGACCTCGGTCAATGATGTGCTGCGCCGTCTTCCGGGCGTGGATATCACCCAAAACGGCGGTTCAGGTCAGCTCTCATC
TATTTTTATTCGCGGTACAAATGCCAGTCATGTGTTGGTGTTAATTGATGGCGTCCGCCTGAATTTGGCGGGGGTGAGTG
GTTCTGCTGATCTTAGTCAGTTCCCTATTGCGCTTGTCCAGCGTGTTGAATATATCCGTGGGCCGCGCTCCGCTGTTTAT
GGTTCAGATGCAATAGGCGGGGTCGTGAATATCATCACGACGCGCGATCACCCCGGAACGGAAATTTCAGCAGGGTGGGG
AAGCAATAGTTATCAGAACTATGATGTCTCTACACAGCAACAACTGGGGGATAAGACACGGGTAACGCTGTTGGGCGATT
ATGCCCATACTCATGGTTATGATGTTGTCGCCTATGGTAATACCGGAACGCAAGCGCAGCCAGATAACGATGGTTTTTTA
AGTAAAACGCTTTATGGCGCGCTGGAGCATAATTTTACTGATGTCTGGAGCGGCTTTGTGCGCGGCTATGGCTATGATAA
TCGTACCAATTATGACGCATATTATTCTCCCGGCTCGCCACTGGTCGATACCCGTAAACTCTATAGCCAAAGTTGGGATG
CCGGACTGCGCTATAACGGTGAACTGATTAAATCACAACTGATTACCAGCTACAGCCATAGCAAAGATTACAACTACGAT
CCGCATTATGGTCGTTATGATTCATCCGCGACGCTCGATGAGATGAAACAGTACACCGTCCAGTGGGCAAACAACATCAT
CATTGGCCACGGTAATATTGGTGCGGGTGTTGACTGGCAGAAGCAGAGCACGGCACCGGGCACAGCTTATGTTGAGGATG
GATATGATCAACGTAATACCGGCATCTATCTGACCGGGCTGCAACAAGTTGGCGATTTTACCTTTGAAGGCGCAGCACGT
AGCGACGATAACTCACAGTTTGGTCGTCATGGCACCTGGCAAACCAGCGCCGGTTGGGAATTTATCGAAGGTTATCGCTT
TATTGCTTCCTACGGGACATCTTATAAGGCACCAAATCTTGGACAACTGTATGGTTTCTACGGAAATCCGAATCTCGACC
CTGAGAAAAGCAAACAGTGGGAAGGCGCGTTTGAAGGCTTAACTGCTGGGGTGAACTGGCGTATTTCCGGATATCGTAAC
GATGTCAGTGACTTGATCGATTATGATGATCACACCCTGAAATATTACAACGAAGGGAAAGCGCGGATTAAGGGTGTCGA
GGCGACCGCCAATTTTGATACCGGACCACTGACGCATACTGTGAGTTATGATTATGTTGATGCGCGCAATGCGATTACTG
ACACGCCGTTGTTACGCCGTGCTAAACAGCAGGTGAAATACCAGCTCGACTGGCAGTTGTATGACTTCGACTGGGGGATT
ACTTATCAGTACTTAGGTTCTCGTTATGATAAGGATTACTCCTCTTATCCGTATCAAACAGTGAAAATGGGCGGGGTGAG
CTTGTGGGATCTTGCTGTTGCATATCCGGTCACCTCTCACCTGACAGTTCGTGGTAAAATAGCCAACCTGTTCGACAAAG
ATTACGAGACAGTCTATGGCTACCAAACTGCAGGACGGGAATACACCTTGTCTGGCAGCTACACCTTCTGAACCACGTCC
CACCGTGCTGGTGTTTGACTCCGGCGTCGGTGGGTTGTCGGTCTATGACGAGATCCGGCATCTCTTGCCGGATCTCCATT
ACATTTATGCTTTCGATAACGTCGCTTTCCCGTATGGCGAAAAAAGCGAAGTGTTTATTGTTGAGCGAGTGGTGGAAATT
GTCACCGCAGTGCAAGAACGTTATCCCCTTGCGCTGGCTGTGGTCGCTTGCAACACCGCCAGTACCGTTTCACTTCCTGC
ATTACGCGAAAAGTTCGACTTCCCGGTTGTTGGTGTCGTGCCGGCGATTAAACCTGCTGCACGTCTGACGGCAAATGGCA
TTGTCGGATTACTGGCAACCCGCGGAACTGTTAAACGTTCTTATACTCATGAGCTGATCGCGCGTTTCGCTAATGAATGC
CAGATAGAAATGCTGGGCTCGGCAGAGATGGTTGAGTTGGCTGAAGCGAAGCTGCATGGCGAAGATGTTTCTCTGGATGC
GCTAAAACGTATCCTACGCCCGTGGTTAAGAATGAAAGAGCCGCCAGATACAGTTGTATTGGGTTGCACCCATTTCCCTC
TACTACAAGAAGAACTATTACAAGTGCTGCCAGAGGGAACCCGGCTGGTGGATTCTGGCGCAGCGATTGCTCGCCGAACG
GCCTGGTTGTTAGAGCATGAAGCCCCGGATGCAAAATCTGCCGATGCGAATATTGCATTTTGTATGGCAATGACGCCAGA
AGCTGAACAATTATTGCCCGTTTTACAGCGTTACGGCTTCGAAACGCTCGAAAAACTGGCAGTTTTAGATTGATTTGGTT
GAATGTTGCGCGGTCAGAAAATTATTTTAAATTTCCTCTTGTCAGGCCGGAATAACTCCCTATAATGCGCCACCACTGAC
ACGGAACAACGGCAAACACGCCGCCGGGTCAGCGGGGTTCTCCTGAGAATCTCAACAGAGGAAAGCAAAAAAATGCTTGA
CTCTGTAGCGGGAAAGCGTATTATGTATACCCCGCGCCGCTGAGAAAAGCGAAGCGGCACTGCTCTTTAACAATTTATCA
GACAATCTGTGTGGGCACTCGAAGATACGGATTCTTGACGTCGCAAGACGAAAAATGAATACCAAGTCTCTGAGTGAACA
CGTAATTCATTACGAAGTTTAATTCACGAGCATCAAACTTTTAAATTGAAGAGTTTGATCATGGCTCAGATTGAACGCTG
GCGGCAGGCCTAACACATGCAAGTCGAACGGTAACAGGAAGCAGCTTGCTGCTTTGCTGACGAGTGGCGGACGGGTGAGT
AATGTCTGGGAAACTGCCCGATGGAGGGGGATAACTACTGGAAACGGTAGCTAATACCGCATAACGTCGCAAGACCAAAG
AGGGGGACCTTCGGGCCTCTTGCCATCGGATGTGCCCAGATGGGATTAGCTAGTAGGTGGGGTAACGGCTCACCTAGGCG
ACGATCCCTAGCTGGTCTGAGAGGATGACCAGCCACACTGGAACTGAGACACGGTCCAGACTCCTACGGGAGGCAGCAGT
GGGGAATATTGCACAATGGGCGCAAGCCTGATGCAGCCATGCCGCGTGTATGAAGAAGGCCTTCGGGTTGTAAAGTACTT
TCAGCGGGGAGGAAGGGAGTAAAGTTAATACCTTTGCTCATTGACGTTACCCGCAGAAGAAGCACCGGCTAACTCCGTGC
CAGCAGCCGCGGTAATACGGAGGGTGCAAGCGTTAATCGGAATTACTGGGCGTAAAGCGCACGCAGGCGGTTTGTTAAGT
CAGATGTGAAATCCCCGGGCTCAACCTGGGAACTGCATCTGATACTGGCAAGCTTGAGTCTCGTAGAGGGGGGTAGAATT
CCAGGTGTAGCGGTGAAATGCGTAGAGATCTGGAGGAATACCGGTGGCGAAGGCGGCCCCCTGGACGAAGACTGACGCTC
AGGTGCGAAAGCGTGGGGAGCAAACAGGATTAGATACCCTGGTAGTCCACGCCGTAAACGATGTCGACTTGGAGGTTGTG
CCCTTGAGGCGTGGCTTCCGGAGCTAACGCGTTAAGTCGACCGCCTGGGGAGTACGGCCGCAAGGTTAAAACTCAAATGA
ATTGACGGGGGCCCGCACAAGCGGTGGAGCATGTGGTTTAATTCGATGCAACGCGAAGAACCTTACCTGGTCTTGACATC
CACGGAAGTTTTCAGAGATGAGAATGTGCCTTCGGGAACCGTGAGACAGGTGCTGCATGGCTGTCGTCAGCTCGTGTTGT
GAAATGTTGGGTTAAGTCCCGCAACGAGCGCAACCCTTATCCTTTGTTGCCAGCGGTCCGGCCGGGAACTCAAAGGAGAC
TGCCAGTGATAAACTGGAGGAAGGTGGGGATGACGTCAAGTCATCATGGCCCTTACGACCAGGGCTACACACGTGCTACA
ATGGCGCATACAAAGAGAAGCGACCTCGCGAGAGCAAGCGGACCTCATAAAGTGCGTCGTAGTCCGGATTGGAGTCTGCA
ACTCGACTCCATGAAGTCGGAATCGCTAGTAATCGTGGATCAGAATGCCACGGTGAATACGTTCCCGGGCCTTGTACACA
CCGCCCGTCACACCATGGGAGTGGGTTGCAAAAGAAGTAGGTAGCTTAACCTTCGGGAGGGCGCTTACCACTTTGTGATT
CATGACTGGGGTGAAGTCGTAACAAGGTAACCGTAGGGGAACCTGCGGTTGGATCACCTCCTTACCTTAAAGAAGCGTAC
TTTGAAGTGCTCACACAGATTGTCTGATGAAAATGAGCAGTAAAACCTCTACAGGCTTGTAGCTCAGGTGGTTAGAGCGC
ACCCCTGATAAGGGTGAGGTCGGTGGTTCAAGTCCACTCAGGCCTACCAAATTTGCACCGCAAATTTGAAGAGGTTTTAA
CTACATGTTATGGGGCTATAGCTCAGCTGGGAGAGCGCCTGCTTTGCACGCAGGAGGTCTGCGGTTCGATCCCGCATAGC
TCCACCATCTCTGTAGTGATTAAATAAAAATACTTCAGAGTGTACCTGCAAAGGTTCACTGCGAAGTTTTGCTCTTTAAA
AATCTGGATCAAGCTGAAAATTGAAACACTGAACAACGAAAGTTGTTCGTGAGTCTCTCAAATTTTCGCAACACGATGAT
GAATCGCAAGAAACATCTTCGGGTTGTGAGGTTAAGCGACTAAGCGTACACGGTGGATGCCCTGGCAGTCAGAGGCGATG
AAGGACGTGCTAATCTGCGATAAGCGTCGGTGAGGTGATATGAACCGTTATAACCGGCGATTTCCGAATGGGGAAACCCA
GTGTGTTTCGACACACTATCATTAACTGAATCCATAGGTTAATGAGGCGAACCGGGGGAACTGAAACATCTAAGTACCCC
GAGGAAAAGAAATCAACCGAGATTCCCCCAGTAGCGGCGAGCGAACGGGGAGGAGCCCAGAGCCTGAATCAGTGTGTGTG
TTAGTGGAAGCGTCTGGAAAGGCGCGCGATACAGGGTGACAGCCCCGTACACAAAAATGCACATACTGTGAGCTCGATGA
GTAGGGCGGGACACGTGGTATCCTGTCTGAATATGGGGGGACCATCCTCCAAGGCTAAATACTCCTGACTGACCGATAGT
GAACCAGTACCGTGAGGGAAAGGCGAAAAGAACCCCGGCGAGGGGAGTGAAAAAGAACCTGAAACCGTGTACGTACAAGC
AGTGGGAGCCTCTTAATGGGGTGACTGCGTACCTTTTGTATAATGGGTCAGCGACTTATATTCTGTAGCAAGGTTAACCG
AATAGGGGAGCCGAAGGGAAACCGAGTCTTAACTGGGCGTTAAGTTGCAGGGTATAGACCCGAAACCCGGTGATCTAGCC
ATGGGCAGGTTGAAGGTTGGGTAACACTAACTGGAGGACCGAACCGACTAATGTTGAAAAATTAGCGGATGACTTGTGGC
TGGGGGTGAAAGGCCAATCAAACCGGGAGATAGCTGGTTCTCCCCGAAAGCTATTTAGGTAGCGCCTCGTGAATTCATCT
CCGGGGGTAGAGCACTGTTTCGGCAAGGGGGTCATCCCGACTTACCAACCCGATGCAAACTGCGAATACCGGAGAATGTT
ATCACGGGAGACACACGGCGGGTGCTAACGTCCGTCGTGAAGAGGGAAACAACCCAGACCGCCAGCTAAGGTCCCAAAGT
CATGGTTAAGTGGGAAACGATGTGGGAAGGCCCAGACAGCCAGGATGTTGGCTTAGAAGCAGCCATCATTTAAAGAAAGC
GTAATAGCTCACTGGTCGAGTCGGCCTGCGCGGAAGATGTAACGGGGCTAAACCATGCACCGAAGCTGCGGCAGCGACAC
TATGTGTTGTTGGGTAGGGGAGCGTTCTGTAAGCCTGTGAAGGTGTACTGTGAGGTATGCTGGAGGTATCAGAAGTGCGA
ATGCTGACATAAGTAACGATAAAGCGGGTGAAAAGCCCGCTCGCCGGAAGACCAAGGGTTCCTGTCCAACGTTAATCGGG
GCAGGGTGAGTCGACCCCTAAGGCGAGGCCGAAAGGCGTAGTCGATGGGAAACAGGTTAATATTCCTGTACTTGGTGTTA
CTGCGAAGGGGGGACGGAGAAGGCTATGTTGGCCGGGCGACGGTTGTCCCGGTTTAAGCGTGTAGGCTGGTTTTCCAGGC
AAATCCGGAAAATCAAGGCTGAGGCGTGATGACGAGGCACTACGGTGCTGAAGCGACAAATGCCCTGCTTCCAGGAAAAG
CCTCTAAGCATCAGGTAACATCAAATCGTACCCCAAACCGACACAGGTGGTCAGGTAGAGAATACCAAGGCGCTTGAGAG
AACTCGGGTGAAGGAACTAGGCAAAATGGTGCCGTAACTTCGGGAGAAGGCACGCTGATATGTAGGTGAAGCGACTTGCT
CGTGGAGCTGAAATCAGTCGAAGATACCAGCTGGCTGCAACTGTTTATTAAAAACACAGCACTGTGCAAACACGAAAGTG
GACGTATACGGTGTGACGCCTGCCCGGTGCCGGAAGGTTAATTGATGGGGTTAGCGGTAACGCGAAGCTCTTGATCGAAG
CCCCGGTAAACGGCGGCCGTAACTATAACGGTCCTAAGGTAGCGAAATTCCTTGTCGGGTAAGTTCCGACCTGCACGAAT
GGCGTAATGATGGCCAGGCTGTCTCCACCCGAGACTCAGTGAAATTGAACTCGCTGTGAAGATGCAGTGTACCCGCGGCA
AGACGGAAAGACCCCGTGAACCTTTACTATAGCTTGACACTGAACATTGAGCCTTGATGTGTAGGATAGGTGGGAGGCTT
TGAAGTGTGGACGCCAGTCTGCATGGAGCCGACCTTGAAATACCACCCTTTAATGTTTGATGTTCTAACGTGGGCCCCTT
ACCGGGGTTGCGGACAGTGTCTGGTGGGTAGTTTGACTGGGGCGGTCTCCTCCTAAAGAGTAACGGAGGAGCACGAAGGT
TGGCTAATCCTGGTCGGACATCAGGAGGTTAGTGCAATGGCATAAGCCAGCTTGACTGCGAGCGTGACGGCGCGAGCAGG
TGCGAAAGCAGGTCATAGTGATCCGGTGGTTCTGAATGGAAGGGCCATCGCTCAACGGATAAAAGGTACTCCGGGGATAA
CAGGCTGATACCGCCCAAGAGTTCATATCGACGGCGGTGTTTGGCACCTCGATGTCGGCTCATCACATCCTGGGGCTGAA
GTAGGTCCCAAGGGTATGGCTGTTCGCCATTTAAAGTGGTACGCGAGCTGGGTTTAGAACGTCGTGAGACAGTTCGGTCC
CTATCTGCCGTGGGCGCTGGAGAACTGAGGGGGGCTGCTCCTAGTACGAGAGGACCGGAGTGGACGCATCACTGGTGTTC
GGGTTGTCATGCCAATGGCACTGCCCGGTAGCTAAATGCGGAAGAGATAAGTGCTGAAAGCATCTAAGCACGAAACTTGC
CCCGAGATGAGTTCTCCCTGACTCCTTGAGAGTCCTGAAGGAACGTTGAAGACGACGACGTTGATAGGCCGGGTGTGTAA
GCGCAGCGATGCGTTGAGCTAACCGGTACTAATGAACCGTGAGGCTTAACCTTACAACGCCGAAGATGTTTTGGCGGAAG
AGACATCGATAAGTAAGCTTGATAACAGATTGAATCAACAGGTCATAACGGGACGTGTTGATAAAACAGAATTTGCCTGG
CGGCCGTAGCGCGGTGGTCCCACCTGACCCCATGCCGAACTCAGAAGTGAAACGCCGTAGCGCCGATGGTAGTGTGGGGT
CTCCCCATGCGAGAGTAGGGAACTGCCAGGCATCAAATTAAGCGAAAGGCCCAGTCGGAAGACTGGGCCTTTTGCGTTTC
TATAAACTCTTCCTGTCGTCATATCTACAAGCCATCCCCCCACAGATACGGTAAACTAGCCTCGTTTTTGCATCAGGAAA
GCAGCTATGAACCACTCCTTAAAACCCTGGAACACATTTGGCATTGATCATAATGCTCAGCACATTGTATGTGCCGAAGA
CGAACAACAATTACTCAATGCCTGGCAGCATGCAACCGCAGAAGGACAACCCGTTCTTATTCTGGGTGAAGGAAGTAATG
TACTTTTTCTGGAAGACTATCGCGGCACGGTGATCATCAACCGGATCAAAGGTATCGAAATTCATGATGAACCTGATGCG
TGGTATTTACATGTAGGAGCCGGAGAAAACTGGCATCGCCTTGTAAAATACACTTTGCAGGAAGGTATGCCTGGTCTGGA
AAATCTGGCATTAATTCCTGGTTGTGTCGGCTCATCACCTATCCAGAATATTGGTGCTTATGGCGTAGAATTACAGCGAG
TTTGCGCTTATGTTGATTGTGTTGAACTGGCGACAGGCAAGCAAGTGCGCTTAACTGCCAAAGAGTGCCGTTTTGGCTAT
CGCGACAGTATTTTTAAACATGAATACCAGGATCGCTTCGCTATTGTAGCCGTAGGCCTGCGTCTGCCAAAAGAGTGGCA
ACCTGTACTGACGTATGGTGACTTAACTCGTCTGGATCCTACAACAGTAACGCCACAGCAAGTATTTAATGCGGTGTGTC
ATATGCGCACCACCAAACTCCCTGATCCAAAAGTGAATGGCAATGCCGGTAGTTTCTTCAAAAACCCTGTTGTATCTGCC
GAAACGGCTAAAGTATTACTGGCACAATTTCCAACAGCACCAAATTATCCCCAGGCGGATGGTTCAGTAAAACTGGCAGC
AGGTTGGCTTATCGATCAGTGCCAGCTAAAAGGGATGCAAATGGGTGGGGCTGCGGTGCACCGTCAACAGGCGTTAGTCC
TCATTAATGAAGACAATGCAAAAAGCGAAGATGTGGTGCAACTGGCACTTCATGTAAGACAAAAAGTGGGTGAAAAATTT
AATGTCTGGCTTGAGCCTGAAGTTCGCTTTATTGGTGCATCAGGTGAAGTTAGCGCAGTGGAGACGATTTCATGAAGGAT
AATACCGTTCCGCTGAAATTAATCGCGCTGTTAGCGAATGGCGAATTTCACTCTGGTGAGCAGTTGGGTGAATCGTTAGG
AATGAGCCGGGCGGCTATTAATAAACACATTCAGACACTGCGTGACTGGGGCGTTGATGTCTTTACCGTTCCGGGTAAAG
GATACAGCCTGCCTGAGCCTATCCAGTTACTTAATGCTGAACAGATATTGGGTCAGCTGGATGGCGGTAGTGTAACTGTG
CTGCCCGTTATTGACTCCACGAATCAGTACCTTCTTGATCGTATCGGAGAGCTTAAATCGGGCGATGCCTGTGTTGCAGA
ATACCAGCAGGCTGGCCGTGGTCGCCGGGGTCGGAAATGGTTTTCGCCTTTTGGCGCAAACTTATATTTGTCGATGTTCT
GGCGTCTGGAACAAGGCCCGGCGGCGGCGATTGGTTTAAGTCTGGTTATCGGTATCGTGATGGCGGAAGTATTACGCAAG
CTGGGTGCAGATAAAGTTCGTGTTAAATGGCCTAATGACCTCTATCTGCAGGATCGCAAGCTGGCAGGCATTCTTGTGGA
GCTGACTGGCAAAACCGGCGATGCGGCGCAAATAGTCATTGGCGCAGGGATCAACATGGCAATGCGTCGTGTTGAAGAGA
GTGTCGTTAATCAAGGGTGGATCACGCTGCAGGAAGCCGGGATCAATCTCGATCGTAATAGTCTTGCGGCCATGCTGATA
CGTGAATTACGCGCGGCGCTGGAACTCTTCGAGCAAGAAGGATTGGCACCTTATCTTTCGCGCTGGGAAAAGTTGGATAA
TTTTATTAATCGCCCAGTGAAACTTATCATTGGTGATAAAGAAATATTTGGCATTTCACGCGGAATAGACAAACAGGGTG
CTTTATTACTTGAGCAGGATGGAATAATAAAACCCTGGATGGGCGGTGAAATATCCCTGCGTAGTGCAGAAAAATAAGAA
AGGGGAGCATTAGCTCCCCTGAAAATTATTTGCGTAGTCTGACCTCTTCTACTGCATGATTAGCACTTTTCGTCAGGATC
AAACTGGCACGCTCGCGAGTAGGTAGAATATTTTGCTTTAAGTTCAGCCAGTTGATCTCTTTCCACAATGTCATGGCAGT
CTTAATAGCTTCTTCTTTAGTTAATTTCGCGTAGTTATGAAAATAGGAATCCGGGTCTGTAAAAGCCCCTTCGCGGAATT
TCAGAAAACGGTTGATATACCACGTCTGAAGTAAGTCTTCCGGTGCATCAACATATATCGAAAAATCGACAAAATCAGAA
ACAAATACATGATGTGGATCGTGTGGATAATCCATCCCGCTCTGTAAGACATTTAACCCTTCAAGAATTAAAATATCAGG
CTGAACAACCGTTTTATCTCCATCCGGGATCACATCATAAATAAGATGCGAGTAAACAGGGGCTGTAACGTTTGGCACGC
CGGATTTGAGATCGGAAACAAACTTCACCAGGCGATGCATATCATACGATTCCGGGAAGCCTTTCTTCTTCATCAGACCA
CGTTCTTTCAGAACCTGATTAGGGTGAAGGAAGCCATCTGTAGTGATCAGTTCAACACGACGATGTTCCGGCCAACGGCT
TAATAGCGCCTGCAATACACGGGCGGTTGTACTTTTCCCCACCGCGACACTACCAGCAATACTGATAATGTAAGGAATGC
GTTGCCCGTTGGTACCAAGAAACTGTTCCAAAACTGCCTGACGGCGCAGATTCGAGCTTATATAGAAGTTCAGCAAACGT
GACAGAGGTAAATAGATCTCGGCAACTTCTTCTAACGAGAGATCTTCATTAATACCTTTGAGACGGGCGATCTCATCTTC
CGATAACGTCATAGGTACGGAATCACGCAGAGCTGCCCACTGGTTGCGGTCAAACTGTAGGTAAGGCGTCATTAACGTTT
GCTCTTTTATACTCATAAGCATGTTTCTGGCGGTCATAGCTCTATCGGCAAAGCGATATTTGCCATGGCGCGTCACAGTT
CTGTTGAATGGGTTAATGGGCAGGAGGGTAACACCAGATGGGGAGGAATAATAAGAAAAAATCTCTCCCAGGAAGCTATC
GTTGAAAAGCAATGTGACAGATATTCCATCTGATAAAAAGAATTATGGTTTAGCAGGAGCACATTGTTGAGCACAATGAT
GTTGAAAAAGTGTGCTAATCTGCCCTCCGTTCGGCTGTTTCTTCATCGTGTCGCATAAAATGTGACCAATAAAACAAATT
ATGCAATTTTTTAGTTGCATGAACTCGCATGTCTCCATAGAATGCGCGCTACTTGATGCCGACTTAGCTCAGTAGGTAGA
GCAACTGACTTGTAATCAGTAGGTCACCAGTTCGATTCCGGTAGTCGGCACCATCAAGTCCGGTGGGGTTCCCGAGCGGC
CAAAGGGAGCAGACTGTAAATCTGCCGTCACAGACTTCGAAGGTTCGAATCCTTCCCCCACCACCAATTTCGGCCACGCG
ATGGCGTAGCCCGAGACGATAAGTTCGCTTACCGGCTCGAATAAAGAGAGCTTCTCTCGATATTCAGTGCAGAATGAAAA
TCAGGTAGCCGAGTTCCAGGATGCGGGCATCGTATAATGGCTATTACCTCAGCCTTCCAAGCTGATGATGCGGGTTCGAT
TCCCGCTGCCCGCTCCAAGATGTGCTGATATAGCTCAGTTGGTAGAGCGCACCCTTGGTAAGGGTGAGGTCGGCAGTTCG
AATCTGCCTATCAGCACCACTTCTTTTCTCCTCCCTGTTTTTTCCTTCTGTTTATTGCATTCAACAAGTCGGGCATGTTG
CCTGGTTGATGTGGTGATATCACCGATTTATCCGTGTCTTAGAGGGACAATCGATGTCTAAAGAAAAGTTTGAACGTACA
AAACCGCACGTTAACGTCGGTACTATCGGCCACGTTGACCATGGTAAAACAACGCTGACCGCTGCAATCACTACCGTACT
GGCTAAAACCTACGGCGGTGCTGCTCGCGCATTCGACCAGATCGATAACGCGCCGGAAGAAAAGGCTCGTGGTATCACCA
TCAACACTTCTCACGTTGAATACGACACCCCGACCCGTCACTACGCACACGTAGACTGCCCGGGGCACGCCGACTATGTT
AAAAACATGATCACCGGTGCTGCTCAGATGGACGGCGCGATCCTGGTAGTTGCTGCGACTGACGGCCCGATGCCGCAGAC
TCGTGAGCACATCCTGCTGGGTCGTCAGGTAGGCGTTCCGTACATCATCGTGTTCCTGAACAAATGCGACATGGTTGATG
ACGAAGAGCTGCTGGAACTGGTTGAAATGGAAGTTCGTGAACTTCTGTCTCAGTACGACTTCCCGGGCGACGACACTCCG
ATCGTTCGTGGTTCTGCTCTGAAAGCGCTGGAAGGCGACGCAGAGTGGGAAGCGAAAATCCTGGAACTGGCTGGCTTCCT
GGATTCTTACATTCCGGAACCAGAGCGTGCGATTGACAAGCCGTTCCTGCTGCCGATCGAAGACGTATTCTCCATCTCCG
GTCGTGGTACCGTTGTTACCGGTCGTGTAGAACGCGGTATCATCAAAGTTGGTGAAGAAGTTGAAATCGTTGGTATCAAA
GAGACTCAGAAGTCTACCTGTACTGGCGTTGAAATGTTCCGCAAACTGCTGGACGAAGGCCGTGCTGGTGAGAACGTAGG
TGTTCTGCTGCGTGGTATCAAACGTGAAGAAATCGAACGTGGTCAGGTACTGGCTAAGCCGGGCACCATCAAGCCGCACA
CCAAGTTCGAATCTGAAGTGTACATTCTGTCCAAAGATGAAGGCGGTCGTCATACTCCGTTCTTCAAAGGCTACCGTCCG
CAGTTCTACTTCCGTACTACTGACGTGACTGGTACCATCGAACTGCCGGAAGGTGTAGAGATGGTAATGCCGGGCGACAA
CATCAAAATGGTTGTTACCCTGATCCACCCGATCGCGATGGACGACGGTCTGCGTTTCGCAATCCGTGAAGGCGGCCGTA
CCGTTGGCGCGGGCGTTGTAGCAAAAGTTCTGAGCTAATTGCCGATAACATTTGACGCAATGCGCACTAAAAGGGCATCA
TTTGATGCCCTTTTTGCACGCTTTCGTACCAGAACCTGGCTCATCAGTGATTTTCTTTGTCATAATCATTGCTGAGACAG
GCTCTGTTGAGGGCGTATAATCCGAAAAGCTAATACGCGTTTCGATTTGGTTTGCCTCGCGATCGCGGGGTGAAAATGTT
TGTAGAATACTTCTGACAGGTTGGTTTATGAGTGCGAATACCGAAGCTCAAGGAAGCGGGCGCGGCCTGGAAGCGATGAA
GTGGGTCGTTGTGGTGGCATTGCTCCTGGTAGCGATTGTCGGCAACTACCTTTATCGCGACATTATGCTGCCGCTGCGTG
CGCTGGCCGTAGTAATTCTGATTGCTGCAGCGGGTGGTGTCGCGCTGTTAACGACAAAAGGTAAAGCAACCGTTGCTTTT
GCCCGTGAAGCGCGTACCGAAGTCCGTAAGGTCATTTGGCCGACTCGCCAGGAAACATTGCACACCACGCTGATTGTGGC
TGCGGTTACCGCAGTAATGTCACTGATCCTGTGGGGACTGGATGGTATTCTGGTTCGCCTGGTATCCTTTATCACTGGCC
TGAGGTTCTGAGATGTCTGAAGCTCCTAAAAAGCGCTGGTACGTCGTTCAGGCGTTTTCCGGTTTTGAAGGCCGCGTAGC
AACGTCGCTGCGTGAGCATATCAAATTACACAACATGGAAGAGTTGTTTGGTGAAGTCATGGTACCAACCGAAGAAGTGG
TTGAAATCCGTGGCGGTCAGCGTCGCAAAAGCGAACGTAAATTCTTCCCTGGCTACGTCCTCGTTCAGATGGTGATGAAC
GACGCGAGCTGGCACCTGGTGCGCAGCGTACCGCGTGTGATGGGCTTCATCGGCGGTACTTCCGATCGTCCTGCGCCAAT
CAGCGATAAAGAAGTCGATGCGATTATGAACCGCCTGCAGCAGGTTGGTGATAAGCCGCGTCCGAAAACGTTGTTTGAAC
CGGGTGAAATGGTCCGTGTTAATGATGGTCCGTTCGCTGACTTCAACGGCGTTGTTGAAGAAGTTGATTACGAGAAATCT
CGTCTGAAAGTGTCTGTTTCTATCTTCGGTCGTGCGACCCCTGTAGAGCTGGACTTCAGCCAGGTTGAAAAAGCTTAACC
CAGCGATCAAAAAAGCGGCGATTTAATCGTTGCACAAGGCGCGAGATTGGAATACAATTTCGCGCCTTTTGTTTTTATGG
GCCTTGCCCGTAAAACGATTTTTTATATCACGGGGAGCCTCTCAGAGGCGTTATTACCCAACTTGAGGAATTTATAATGG
CTAAGAAAGTACAAGCCTATGTCAAGCTGCAGGTTGCAGCTGGTATGGCTAACCCGAGTCCGCCAGTAGGTCCGGCTCTG
GGTCAGCAGGGCGTAAACATCATGGAATTCTGCAAAGCGTTCAACGCAAAAACTGATTCCATCGAAAAAGGTCTGCCGAT
TCCGGTAGTAATCACTGTTTACGCTGACCGTTCTTTCACTTTCGTTACCAAGACTCCGCCGGCAGCAGTTCTGCTGAAAA
AAGCGGCTGGTATCAAGTCTGGTTCCGGTAAGCCGAACAAAGACAAAGTGGGTAAAATTTCCCGCGCTCAACTGCAGGAA
ATCGCGCAGACCAAAGCTGCCGACATGACTGGTGCCGACATTGAAGCGATGACTCGCTCCATCGAAGGTACTGCACGTTC
CATGGGCCTGGTAGTGGAGGACTAAGAAATGGCTAAACTGACCAAGCGCATGCGTGTTATCCGCGAGAAAGTTGATGCAA
CCAAACAGTACGACATCAACGAAGCTATCGCTCTGCTGAAAGAGCTGGCGACTGCTAAATTCGTAGAAAGCGTGGACGTA
GCTGTTAACCTCGGCATCGACGCTCGTAAATCTGACCAGAACGTACGTGGTGCAACTGTACTGCCGCACGGTACTGGCCG
TTCCGTTCGCGTAGCCGTATTTACCCAGGGTGCAAATGCTGAAGCTGCTAAAGCTGCAGGTGCTGAACTGGTAGGTATGG
AAGATCTGGCTGAACAGATCAAGAAAGGCGAAATGAACTTTGACGTTGTTATTGCTTCTCCGGATGCAATGCGCGTTGTT
GGCCAGCTGGGCCAGGTTCTGGGTCCGCGCGGCCTGATGCCAAACCCGAAAGTGGGTACTGTAACGCCGAACGTTGCTGA
AGCGGTTAAAAACGCTAAAGCTGGCCAGATTCGTTACCGTAACGACAAAAACGGCATCATCCACACCACCATCGGTAAAG
TAGACTTTGACGCTGACAAACTGAAAGAAAACCTGGAAGCTCTGCTGGTTGCGCTGAAAAAAGCAAAACCGACTCAGGCG
AAAGGCGTGTACATCAAGAAAGTTAGCATCTCTACCACCATGGGTGCAGGTGTTGCAGTTGACCAGGCTGGCCTGAGCGC
TTCTGTAAACTAATGCCTTTACGTGGGCGGTGATTTTGTCTACAATCTTACCCCCACGTACGCTAACGAAAGTTAGCAGC
TAAAAAGATTTGTTCGTTGGAGCCTGGCCTATCCAGGCCTCCGTCGAAGACCGCAGGAGTTTCGCAAGAAACTTAATCCC
CTGCGTAGACGGTGACAGAACGCTAAGATTATTCTTTTATATTCTGGCTTGTTTCTGCTCACCGTAATTAAGACGCTCTC
TCCGTTTGGAGGAGTGAAGTGAGTTCCAGAGATTTTCTCTGGCAAACATCCAGGAGCAAAGCTAATGGCTTTAAATCTTC
AAGACAAACAAGCGATTGTTGCTGAAGTCAGCGAAGTAGCCAAAGGCGCGCTGTCTGCAGTAGTTGCGGATTCCCGTGGC
GTAACTGTAGATAAAATGACTGAACTGCGTAAAGCAGGTCGCGAAGCTGGCGTATACATGCGTGTTGTTCGTAACACCCT
GCTGCGCCGTGCTGTTGAAGGTACTCCGTTCGAGTGCCTGAAAGACGCGTTTGTTGGTCCGACCCTGATTGCATACTCTA
TGGAACACCCGGGCGCTGCTGCTCGTCTGTTCAAAGAGTTCGCGAAAGCGAATGCAAAATTTGAGGTCAAAGCCGCTGCC
TTTGAAGGTGAGCTGATCCCGGCGTCTCAGATCGACCGCCTGGCAACTCTGCCGACCTACGAAGAAGCAATTGCACGCCT
GATGGCAACCATGAAAGAAGCTTCGGCTGGCAAACTGGTTCGTACTCTGGCTGCTGTACGCGATGCGAAAGAAGCTGCTT
AATCGCAGTTATCTTTTTAACGCATTCGCTTACGTATAAACTTATTCTGATATTCAGGAACAATTTAAATGTCTATCACT
AAAGATCAAATCATTGAAGCAGTTGCAGCTATGTCTGTAATGGACGTTGTAGAACTGATCTCTGCAATGGAAGAAAAATT
CGGTGTTTCCGCTGCTGCTGCTGTAGCTGTAGCTGCTGGCCCGGTTGAAGCTGCTGAAGAAAAAACTGAATTCGACGTAA
TTCTGAAAGCTGCTGGCGCTAACAAAGTTGCTGTTATCAAAGCAGTACGTGGCGCAACTGGCCTGGGTCTGAAAGAAGCT
AAAGACCTGGTTGAATCTGCACCGGCTGCTCTGAAAGAAGGCGTGAGCAAAGACGACGCAGAAGCACTGAAAAAAGCTCT
GGAAGAAGCTGGCGCTGAAGTTGAAGTTAAATAAGCCAACCCTTCCGGTTGCAGCCTGAGAAATCAGGCTGATGGCTGGT
GACTTTTTAGTCACCAGCCTTTTTGCGCTGTAAGGCGCCAGTAGCGTTTCACACTGTTTGACTACTGCTGTGCCTTTCAA
TGCTTGTTTCTATCGACGACTTAATATACTGCGACAGGACGCCCGTTCTGTGTAAATCGCAATGAAATGGTTTAAGCGTG
ATAGCAACAGGCATTGCGGAAAGTGTTCCATTTTCCGGTCAACAAAATAGTGTTGCACAAACTGTCCGCTCAATGGACAG
ATGGGTCGACTTGTCAGCGAGCTGAGGAACCCTATGGTTTACTCCTATACCGAGAAAAAACGTATTCGTAAGGATTTTGG
TAAACGTCCACAAGTTCTGGATGTACCTTATCTCCTTTCTATCCAGCTTGACTCGTTTCAGAAATTTATCGAGCAAGATC
CTGAAGGGCAGTATGGTCTGGAAGCTGCTTTCCGTTCCGTATTCCCGATTCAGAGCTACAGCGGTAATTCCGAGCTGCAA
TACGTCAGCTACCGCCTTGGCGAACCGGTGTTTGACGTCCAGGAATGTCAAATCCGTGGCGTGACCTATTCCGCACCGCT
GCGCGTTAAACTGCGTCTGGTGATCTATGAGCGCGAAGCGCCGGAAGGCACCGTAAAAGACATTAAAGAACAAGAAGTCT
ACATGGGCGAAATTCCGCTCATGACGGACAACGGTACCTTTGTTATCAACGGTACTGAGCGTGTTATCGTTTCCCAGCTG
CACCGTAGTCCGGGCGTCTTCTTTGACTCCGACAAAGGTAAAACCCACTCTTCGGGTAAAGTGCTGTATAACGCGCGCAT
CATCCCTTACCGTGGTTCCTGGCTGGACTTCGAATTCGATCCGAAGGACAACCTGTTCGTACGTATCGACCGTCGCCGTA
AACTGCCTGCGACCATCATTCTGCGTGCCCTGAACTACACCACAGAGCAGATCCTCGACCTGTTCTTTGAAAAAGTTATC
TTTGAAATCCGTGATAACAAGCTGCAGATGGAACTGGTGCCGGAACGCCTGCGTGGTGAAACCGCATCTTTCGACATCGA
AGCTAACGGTAAAGTGTACGTAGAAAAAGGCCGCCGTATTACTGCGCGCCACATTCGCCAGCTGGAAAAAGACGACGTCA
AACTGATCGAAGTCCCGGTTGAGTACATCGCAGGTAAAGTGGTTGCTAAAGACTATATTGATGAGTCTACCGGCGAGCTG
ATCTGCGCAGCGAACATGGAGCTGAGCCTGGATCTGCTGGCTAAGCTGAGCCAGTCTGGTCACAAGCGTATCGAAACGCT
GTTCACCAACGATCTGGATCACGGCCCATATATCTCTGAAACCTTACGTGTCGACCCAACTAACGACCGTCTGAGCGCAC
TGGTAGAAATCTACCGTATGATGCGCCCTGGCGAGCCGCCGACTCGTGAAGCAGCTGAAAGCCTGTTTGAGAACCTGTTC
TTCTCCGAAGACCGCTATGACCTGTCTGCGGTTGGTCGTATGAAGTTCAACCGTTCTCTGCTGCGCGAAGAAATCGAAGG
TTCCGGTATCCTGAGCAAAGACGACATCATTGATGTTATGAAAAAGCTCATCGATATCCGTAACGGTAAAGGCGAAGTCG
ATGATATCGACCACCTCGGCAACCGTCGTATCCGTTCTGTTGGCGAAATGGCGGAAAACCAGTTCCGCGTTGGCCTGGTA
CGTGTAGAGCGTGCGGTGAAAGAGCGTCTGTCTCTGGGCGATCTGGATACCCTGATGCCTCAGGATATGATCAACGCCAA
GCCGATTTCCGCAGCAGTGAAAGAGTTCTTCGGTTCCAGCCAGCTGTCTCAGTTTATGGACCAGAACAACCCGCTGTCTG
AGATTACGCACAAACGTCGTATCTCGGCACTCGGCCCAGGCGGTCTGACCCGTGAACGTGCAGGCTTCGAAGTTCGAGAC
GTACACCCGACTCACTACGGTCGCGTATGTCCAATCGAAACCCCTGAAGGTCCGAACATCGGTCTGATCAACTCCCTGTC
CGTGTACGCACAGACTAACGAATACGGCTTCCTTGAGACTCCGTATCGTAAAGTGACCGACGGTGTTGTAACTGACGAAA
TTCACTATCTGTCTGCTATCGAAGAAGGCAACTACGTTATCGCCCAGGCGAACTCCAACCTGGATGAAGAAGGCCACTTC
GTAGAAGACCTGGTAACTTGCCGTAGCAAAGGCGAATCCAGCTTGTTCAGCCGCGACCAGGTTGACTACATGGACGTATC
CACCCAGCAGGTGGTATCCGTCGGTGCGTCCCTGATCCCGTTCCTGGAACACGATGACGCCAACCGTGCATTGATGGGTG
CGAACATGCAACGTCAGGCCGTTCCGACTCTGCGTGCTGATAAGCCGCTGGTTGGTACGGGTATGGAACGTGCTGTTGCC
GTTGACTCTGGTGTAACTGCGGTTGCTAAACGTGGTGGTGTCGTTCAGTACGTGGATGCTTCCCGTATCGTTATCAAAGT
TAACGAAGACGAGATGTATCCGGGTGAAGCAGGTATCGACATCTACAACCTGACCAAGTACACCCGTTCTAACCAGAACA
CCTGTATCAACCAGATGCCGTGTGTGTCTCTGGGTGAACCGGTAGAACGTGGCGACGTGCTGGCAGACGGTCCGTCCACC
GACCTCGGTGAACTGGCGCTTGGTCAGAACATGCGCGTAGCGTTCATGCCGTGGAATGGTTACAACTTCGAAGACTCCAT
CCTCGTATCCGAGCGTGTTGTTCAGGAAGACCGTTTCACCACCATCCATATTCAGGAACTGGCGTGTGTGTCCCGTGATA
CCAAGCTGGGGCCGGAAGAGATCACCGCTGACATCCCGAACGTGGGTGAAGCTGCGCTCTCCAAACTGGATGAATCCGGT
ATCGTTTACATTGGTGCGGAAGTGACCGGTGGCGACATTCTGGTTGGTAAGGTAACGCCGAAAGGTGAAACTCAGCTGAC
CCCAGAAGAAAAACTGCTGCGTGCGATCTTCGGTGAGAAAGCGTCTGACGTTAAAGACTCTTCTCTGCGCGTACCAAACG
GTGTATCCGGTACGGTTATCGACGTTCAGGTCTTTACTCGCGATGGCGTAGAAAAAGATAAACGTGCGCTGGAAATCGAA
GAAATGCAGCTCAAACAGGCGAAGAAAGACCTGTCTGAAGAACTGCAGATCCTCGAAGCAGGTCTGTTCAGCCGTATCCG
TGCTGTGCTGGTAGCCGGTGGCGTTGAAGCTGAGAAGCTCGACAAACTGCCGCGCGATCGCTGGCTGGAGCTGGGCCTGA
CCGACGAAGAGAAACAAAATCAGCTGGAACAGCTGGCTGAGCAGTATGACGAACTGAAACACGAGTTCGAGAAGAAACTC
GAAGCGAAACGCCGCAAAATCACCCAGGGCGACGATCTGGCACCGGGCGTGCTGAAGATTGTTAAGGTATATCTGGCGGT
TAAACGCCGTATCCAGCCTGGTGACAAGATGGCAGGCCGTCATGGTAACAAGGGTGTAATTTCTAAGATCAACCCGATCG
AAGATATGCCTTACGATGAAAACGGTACTCCGGTAGACATCGTACTGAACCCGCTGGGCGTACCGTCTCGTATGAACATT
GGTCAGATCCTCGAAACCCACCTGGGTATGGCTGCGAAAGGTATCGGCGACAAGATCAACGCCATGCTGAAACAGCAGCA
AGAAGTCGCGAAACTGCGCGAATTCATCCAGCGTGCGTACGATCTGGGCGCTGATGTTCGTCAGAAAGTTGACCTGAGTA
CCTTCAGCGATGAAGAAGTTATGCGTCTGGCTGAAAACCTGCGCAAAGGTATGCCAATCGCAACGCCGGTCTTCGACGGT
GCGAAAGAAGCAGAAATTAAAGAGCTGCTGAAACTTGGCGACCTGCCGACTTCTGGTCAGATCCGCCTGTACGACGGTCG
CACTGGTGAACAGTTCGAACGTCCGGTAACCGTTGGTTACATGTACATGCTGAAACTGAACCACCTGGTCGACGACAAGA
TGCACGCGCGTTCCACCGGTTCTTACAGCCTGGTTACTCAGCAGCCGCTGGGTGGTAAGGCACAGTTCGGTGGTCAGCGT
TTCGGGGAGATGGAAGTGTGGGCGCTGGAAGCATACGGCGCAGCATACACCCTGCAGGAAATGCTCACCGTTAAGTCTGA
TGACGTGAACGGTCGTACTAAGATGTATAAAAACATCGTGGACGGCAACCATCAGATGGAGCCGGGCATGCCAGAATCCT
TCAACGTATTGTTGAAAGAGATTCGTTCGCTGGGTATCAACATCGAACTGGAAGACGAGTAATTCTCGCTCAAACAGGTC
ACTGCTGTCGGGGTAAAACCCGGCAGCGGATTGTGCTAACTCCGACGGGAGCAAATCCGTGAAAGATTTATTAAAGTTTC
TGAAAGCGCAGACTAAAACCGAAGAGTTTGATGCGATCAAAATTGCTCTGGCTTCGCCAGACATGATCCGTTCATGGTCT
TTCGGTGAAGTTAAAAAGCCGGAAACCATCAACTACCGTACGTTCAAACCAGAACGTGACGGCCTTTTCTGCGCCCGTAT
CTTTGGGCCGGTAAAAGATTACGAGTGCCTGTGCGGTAAGTACAAGCGCCTGAAACACCGTGGCGTCATCTGTGAGAAGT
GCGGCGTTGAAGTGACCCAGACTAAAGTACGCCGTGAGCGTATGGGCCACATCGAACTGGCTTCCCCGACTGCGCACATC
TGGTTCCTGAAATCGCTGCCGTCCCGTATCGGCCTGCTGCTCGATATGCCGCTGCGCGATATCGAACGCGTACTGTACTT
CGAATCCTATGTGGTTATCGAAGGTGGTATGACCAACCTGGAGCGTCAGCAGATCCTGACTGAAGAGCAGTATCTGGACG
CGCTGGAAGAGTTCGGTGACGAATTCGACGCGAAGATGGGGGCGGAAGCAATCCAGGCCCTGCTGAAGAGCATGGATCTG
GAGCAAGAGTGCGAACAGCTGCGTGAAGAGCTGAACGAAACCAACTCCGAAACCAAGCGTAAAAAGCTGACCAAGCGTAT
CAAACTGCTGGAAGCGTTCGTTCAGTCTGGTAACAAACCAGAGTGGATGATCCTGACCGTTCTGCCGGTACTGCCGCCAG
ATCTGCGTCCGCTGGTTCCGCTGGATGGTGGTCGTTTCGCGACTTCTGACCTGAACGATCTGTATCGTCGCGTCATTAAC
CGTAACAACCGTCTGAAACGTCTGCTGGACCTGGCTGCGCCGGATATCATCGTACGTAACGAAAAACGTATGCTGCAGGA
AGCGGTAGACGCCCTGCTGGATAACGGTCGTCGCGGTCGTGCAATCACCGGTTCTAACAAGCGTCCTCTGAAATCTTTGG
CCGACATGATCAAAGGTAAACAGGGTCGTTTCCGTCAGAACCTGCTCGGTAAGCGTGTTGACTACTCCGGTCGTTCTGTA
ATCACCGTAGGTCCATACCTGCGTCTGCATCAGTGCGGTCTGCCGAAGAAAATGGCGCTGGAGCTGTTCAAACCGTTCAT
CTACGGCAAGCTGGAACTGCGTGGTCTTGCTACCACCATCAAAGCTGCGAAGAAAATGGTTGAGCGCGAAGAAGCTGTCG
TTTGGGATATCCTGGACGAAGTTATCCGCGAACACCCGGTACTGCTGAACCGTGCACCGACTCTGCACCGTCTGGGTATC
CAGGCATTTGAACCGGTACTGATCGAAGGTAAAGCTATCCAGCTGCACCCGCTGGTTTGTGCGGCATATAACGCCGACTT
CGATGGTGACCAGATGGCCGTTCACGTACCGCTGACGCTGGAAGCCCAGCTGGAAGCGCGTGCGCTGATGATGTCTACCA
ACAACATCCTGTCCCCGGCGAACGGCGAACCAATCATCGTTCCGTCTCAGGACGTTGTACTGGGTCTGTACTACATGACC
CGCGACTGTGTTAACGCCAAAGGCGAAGGCATGGTGCTGACTGGCCCGAAAGAAGCAGAACGTCTGTATCGCTCTGGTCT
GGCTTCTCTGCATGCGCGCGTTAAAGTGCGTATCACCGAGTATGAAAAAGATGCTAACGGTGAATTAGTGGCGAAAACCA
GCCTGAAAGACACGACTGTTGGCCGTGCCATTCTGTGGATGATTGTACCGAAAGGTCTGCCTTACACCATCGTCAACCAG
GCGCTGGGTAAAAAAGCAATCTCCAAAATGCTGAACACCTGCTACCGCATTCTCGGTCTGAAACCGACCGTTATTTTTGC
GGACCAGATCATGTATACCGGCTTTGCATATGCAGCGCGTTCTGGTGCATCTGTTGGTATCGATGACATGGTCATCCCGG
AGAAGAAACACGAAATCATCTCCGAGGCAGAAGCAGAAGTTGCTGAAATTCAGGAGCAGTTCCAGTCTGGTCTGGTAACT
GCGGGCGAACGCTACAACAAAGTTATCGATATCTGGGCTGCGGCGAACGATCGTGTATCCAAAGCGATGATGGATAACCT
GCAAACTGAAACCGTTATTAACCGTGACGGTCAGGAAGAGAAGCAGGTTTCCTTCAACAGCATCTACATGATGGCCGACT
CCGGTGCGCGTGGTTCTGCGGCACAGATTCGTCAGCTTGCTGGTATGCGTGGTCTGATGGCGAAGCCGGATGGCTCCATC
ATCGAAACGCCAATCACCGCGAACTTCCGTGAAGGTCTGAACGTACTCCAGTACTTCATCTCCACCCACGGTGCTCGTAA
AGGTCTGGCGGATACCGCACTGAAAACGGCGAACTCCGGTTACCTGACTCGTCGTCTGGTTGACGTGGCGCAGGACCTGG
TGGTTACCGAAGACGATTGTGGTACCCATGAAGGTATCATGATGACTCCGGTTATCGAGGGTGGTGACGTTAAAGAGCCG
CTGCGCGATCGCGTATTGGGTCGTGTAACTGCTGAAGACGTTCTGAAGCCGGGTACTGCTGATATCCTCGTTCCGCGCAA
CACGCTGCTGCACGAACAGTGGTGTGACCTGCTGGAAGAGAACTCTGTCGACGCGGTTAAAGTACGTTCTGTTGTATCTT
GTGACACCGACTTTGGTGTATGTGCGCACTGCTACGGTCGTGACCTGGCGCGTGGCCACATCATCAATAAAGGTGAAGCA
ATCGGTGTTATCGCGGCACAGTCCATCGGTGAACCGGGTACACAGCTGACCATGCGTACGTTCCACATCGGTGGTGCGGC
ATCTCGTGCGGCTGCTGAATCCAGCATCCAGGTGAAAAACAAAGGTAGCATCAAGCTCAGCAACGTGAAGTCGGTTGTGA
ACTCCAGCGGTAAACTGGTTATCACTTCCCGTAACACCGAACTGAAACTGATCGACGAATTCGGTCGTACCAAAGAAAGC
TACAAAGTACCTTACGGTGCGGTACTGGCGAAAGGCGATGGCGAACAGGTTGCTGGCGGCGAAACCGTTGCAAACTGGGA
CCCGCACACCATGCCGGTTATCACCGAAGTAAGCGGTTTTGTACGCTTTACTGACATGATCGACGGCCAGACCATTACTC
GTCAGACCGACGAATTGACCGGTCTGTCTTCGCTGGTGGTTCTGGATTCCGCAGAACGTACCGCAGGTGGTAAAGATCTG
CGTCCGGCACTGAAAATCGTTGATGCTCAGGGTAACGACGTTCTGATCCCGGGTACCGATATGCCTGCGCAGTACTTCCT
GCCGGGTAAAGCGATTGTTCAGCTGGAAGATGGCGTACAGATCAGCTCTGGTGACACCCTGGCGCGTATTCCGCAGGAAT
CCGGCGGTACCAAGGACATCACCGGTGGTCTGCCGCGCGTTGCGGACCTGTTCGAAGCACGTCGTCCGAAAGAGCCGGCA
ATCCTGGCTGAAATCAGCGGTATCGTTTCCTTCGGTAAAGAAACCAAAGGTAAACGTCGTCTGGTTATCACCCCGGTAGA
CGGTAGCGATCCGTACGAAGAGATGATTCCGAAATGGCGTCAGCTCAACGTGTTCGAAGGTGAACGTGTAGAACGTGGTG
ACGTAATTTCCGACGGTCCGGAAGCGCCGCACGACATTCTGCGTCTGCGTGGTGTTCATGCTGTGACTCGTTACATCGTT
AACGAAGTACAGGACGTATACCGTCTGCAGGGCGTTAAGATTAACGATAAACACATCGAAGTTATCGTTCGTCAGATGCT
GCGTAAAGCTACCATCGTTAACGCGGGCAGCTCCGACTTCCTGGAAGGTGAACAGGTTGAATACTCTCGCGTCAAGATCG
CAAACCGCGAACTGGAAGCGAACGGCAAAGTGGGTGCAACTTACTCCCGCGATCTGCTGGGTATTACCAAAGCGTCTCTG
GCAACCGAGTCCTTCATCTCCGCGGCATCGTTCCAGGAGACCACTCGCGTGCTGACCGAAGCAGCCGTTGCGGGCAAACG
CGACGAACTGCGCGGCCTGAAAGAGAACGTTATCGTGGGTCGTCTGATCCCGGCAGGTACCGGTTACGCGTACCACCAGG
ATCGTATGCGTCGCCGTGCTGCGGGTGAAGCTCCGGCTGCACCACAGGTGACTGCAGAAGACGCATCTGCCAGCCTGGCA
GAACTGTTGAACGCAGGTCTGGGCGGTTCTGATAACGAGTAATCGTTAATCCGCAAATAACGTAAAAACCCGCTTCGGCG
GGTTTTTTTATGGGTGTTATTCAGAGGGCAAAGTCTTCACGGGAAATATTAAGAAAGGCAGGGCGAAACGAGGAAGAAGC
TTTTCGCCCTGGACAACATTCCTGTTGACGGCACTACCATAAAAAAACACAACGCTTTCAACAACCTTGCGTTTTTCATC
TTCCGTAGCGGCTCGGAATAAATTTACGTTCTTACATTCTGTCTCATGGCCTTTGCGATGGGCGTCCCAGATAGCTGTCC
CAGTCTTTCCATACCGGCTGCAAACCCTGAGCGGTTAACGCGGCAGCAACCGCTTCCGGTCTGCGATCGTCGTGTGGTGA
GAACTGTTCCAGCTCGGGGTGGTTGTCGGCATAGCCACCTGGCTGCGTTTTCGAAAAAGCGCTGACGTTATTAATTGCCA
GCGGAATTACGCGATCGCGAAACCACGGTGATTCCCGCGTGGAGAGTGACAGTTCAATCTCCGGTGCAAGCAGCCGGAAA
GCGCAGATGGCTTGCACTAACTGGCGTTCATCCATAATCGACGCAGGCTCAATGCCGCCAGTACATGGACGCAGGCGTGG
GAAGGAGACAGAGTAGCGGCTTTGCCAGTAATGCTGTTGCAGCCATAGCAAATGTTCGGCAACCATATAGCAGTCAACTC
GCCAGCTGTCGGAAAGGCCGATTAGCGCGCCGAGGCCTATCTTATCAATCCCCGCACGCCCTAGCCGATCCGGCGTTTCC
AGCCGCCAGAAGAAGTCCTGTTTTTTACCTTTCAGATGATGATGGGCATAAGTCGCCTCATGATATGTCTCCTGATAAAC
CATTACTCCATCGAGGCCAAGCTGTTTTAACTCGGCATATTCCGCCTCCGCCAGCGGTTGCACTTCCATCTGTAGTGAAG
AGAACTGTTCACGCAGGGCAGGGAGATGACGACGAAAGTAATCCATCCCCACTTTCGCCTGATGTTCACCAGTGACTAAT
AGCAGATGTTCAAAGCCCATCTCCCGTATAGCGGCGCTTTCCCTGGCAATATCCGCTTCATCCAGCGTTTTGCGCTTGAT
GCGGTTGCTCATAGAAAATCCGCAATAAGTACAGTCGTTAGCGCAAAGATTGGAAAGATAAAGCGGGACGTAGAAGCTGA
CGACGTTGCCAAATCGCTGACGAGTCAGACGTTGCGCTCGCTGGGCCAGTGGTTCCAGATAGCCACTGGCGGCGGGTGAT
AGCAATGCCATCATGTCGTCGCGGGTGAGTTGCGAGGCATTTAGCGCCCGCTCTACGTCAGCAGCCGTTTTGCCGTTGAT
ACGCAGGTGGATGTCATCCCAGTCCAGTTGTCGCCAGCGATCGCTGAAGGTTTTCATGCCGATGCCTCCAGAAATCCAGT
CAGCGGGCTGGTGGCATGAGCAAAATGACTGCGGCTGCCCGGTCCGGACTGACGTGCCAGCAGGCCTGCTTCTACCGCCA
GACGAAATGCCTTCGCCATGTTGACGGGATCGTCCGCGACGGCAATCGCCGTATTCACTAACACCGCGTCGGCCCCCATT
TCCAGCGCCTGCGCGGCATGGCTGGGAACGCCGATGCCAGCATCGACAACCACCGGAACGGTGGCCTGCTGGATAATAAT
CTCCAGCATGGCGCGGGTTTCCAGTCCCTGATTCGAGCCAATCGGCGCGCCGAGCGGCATCACCGCTGCACAGCCGACTT
CTTCCAGACGTTTACACAATACCGGATCGGCCCCGCAGTAAGGCAGCACGACAAATCCCTGTTGTACCAGCGTTTCGGCG
GCTTTCAGGGTTTCGATGGGATCGGGCAACAGCCAGCGGGCGTCAGGGTGAATCTCCAATTTTAGCCAGTTTGTGCCTAA
CGCTTCACGTGCCAGATGGGCGGCGAAAATGGCTTCTTCCGCGGTTTTCGCCCCGGAAGTATTCGGCAGCAGGGCCACAC
CCGCCGCGATAAGCGGTTCGAGGATAGCGTCGTTGTGCTGGCGCAAGTCGACACGTTTCATCGCCAGCGTCACCAGTTGG
CTGCCGGAAGCGCGAATAGACTCCACCATCAGTTGTGAAGAGGCGAATTTTCCGGTGCCAGTAAACAGATGTGAATCAAA
CGTTTTGTCCGCAATATGTAACATCTCAACCCCCTGCAATAACTTGAAAAAGCAGGATCTGGTCGCCATCCTGCACGATA
TGTTGCGCCCATTGTTCCCGCGGGACGATTTGCTGATTAATCGCCAGTGCCGCACCTGCTTGTTGTTGTTCGAGTTGCTC
CAGCAGTTCGTGAACAGTTAGTTCGGCGACACACTGCATCGGTTGATCGTTAAACAGGATCTGCATTGCATCCTCCACAT
ACCGGGCAACCGCTGGCGCGGCGCAACGTCAGACTGCGCCACTGGCTCGATTTACCGTCGAACAGTCGGAGTTCTCCCGC
AGGCGTCTCTATACCACTTAATAACTTAATCGCTTCCAGTGCCTGTAAAGTGCCCATAACCCCGACCACCGGGCCAACCA
CGCCCGCCGTGCGGCAGTTGCGTTCTGGCTCCTGGTTATCTGGCCACAGGCAGCGGTAACATCCCTGCTCCCAGGGCGGC
GTCAGTACCATCAACTGACCGCCAAATCCGACCGCGCTGGCGGTGATAAGCGGCGTGTTGAGTGCCACGCAGGTGGCATT
AATCTCCTGGCGAGTCGCCATATTGTCAGTACAGTCGAGCACCACATCGGCTTGTGCAACCGCATCTTTTAACGTCTCAC
CCGTTAACCGTTGTTGTAATGCCATCAGTCGAATATCGGGATTCAACTGTGTCAGTCGCTGTTGGCTGACCTGTGATTTC
GGGCGATCGATATCTTCAGTGGTAAAGAGGATTTGTCGTTGCAGATTGCTTAAATGCACATCGTCGTCATCTGCCAGTAC
CAGCGTCCCGACGCCAGCCCCCGCCAGGTATAGCGCAGCAGGTGTACCCAGCCCGCCAAGACCAATAATCAGCACCTGGC
TGTCGAGCAGTTTTTGCTGCCCGTCCAGAGCGATATCGTCGAGCAGGATTTGGCGGCTATAACGCATAAAGTCACGGTCA
TTCATCGCCAACTCCTGCAATTTCCAGCAGCTGTGCCGTTGCCAAACGCCAGTCTGCGGCTTGAGTAATGGCGCTGACGA
CGGCGATACTGCCGACACCCGTTGCTATCACCGCAGGCGCGCGCGCCAGACTGATACCGCCAATCGCCACGGTGGGATAA
TCCGCCAGGCGCTCAACATGCCGTGCCAGCTGTTCCAGTCCCTGCGGTGCAGAAGGCATCTGTTTGGTTTGTGTCGGAAA
CACATGTCCCAGCGCGATATAAGAAGGACGTGCCGCCAGCGCGACGTCGATCTCCATATCGTCATGAGTCGAAACGCCCA
GCCGCAGGCCCGCTGCACGGATGGCATTGAGATCGGTGGCTTGCAAATCTTCCTGCCCCAGATGGACGCCATACGCCTGA
TGCTTAATCGCCAGCCGCCAGTAATCGTTGATAAACAATCGCGCGTTATAGCGGCGGCCCAGCGCAATTGCCGCCACCAC
ATCGGCTTCTACCTCTTCATCGCGCTGATCTTTGATGCGTAGCTGGAGAGTACGTACGCCTGCATCCAACAGACGTTCGA
TCCACTGTACGCTGTCAACCACCGGGTACAGTCCTAAACGAAAGGGTACAGGAGGAAACTCAGGCTGATACATCACGCTT
CCTCCTTACGCAGGTAGATTTCTCCGCCTCTGGCGCGGAAGTTCTCCGACATATCCGCCATTCCCACTTCAATGGTTTGC
GCGGCGGCGTAATCACGCACTTCCTGGCTGATTTTCATCGAGCAGAATTTCGGTCCACACATGGAGCAAAAATGGGCGAC
TTTACCGGACTCTTGCGGCAGGGTTTCATCGTGATAAGCGCGGGCAGTAAACGGGTCGAGGGCCAGATTAAACTGGTCTT
CCCAGCGAAATTCGAAGCGGGCTTTCGACATGGCGTTATCGCGAATTTGCGCGCCCGGATGCCCTTTCGCCAGGTCGGCG
GCGTGAGCGGCAATCTTATAGGTGATAAGCCCCTGTTTAACATCTTCTTTATTTGGCAGGCCCAGATGCTCTTTCGGCGT
TACGTAGCAGAGCATCGCGCAGCCAAACCAGCCAATCATCGCCGCGCCAATCCCTGACGTGAAGTGGTCATAGCCCGGCG
CGATATCGGTAGTTAGCGGCCCCAGAGTGTAAAACGGCGCTTCGTGGCAGTGCTCTAACTCCTCGGTCATATTGCGGCGA
ATCATCTGCATCGGCACGTGGCCTGGGCCTTCAATCATCACCTGCACGTCATATTCCCAGGCGATTTTGGTCAGTTCGCC
CAGCGTATGCAGCTCGGCAAACTGTGCTTCATCGTTGGCGTCCTGAATAGAACCGGGGCGCAGGCCGTCGCCCAGCGACA
GCGAAACGTCATAAGCAGCACAGATTTCACAAATTTCGCGGAAGTGTTGATAGAGGAAATTTTCCTGATGATGGGAGAGG
CACCATTTCGCCATAATCGAACCGCCGCGAGAGACGATACCGGTCAGGCGTTTCGCGGTCATCGGCACGTAGCGCAGCAG
CACCCCCGCATGGATAGTGAAGTAATCCACACCTTGCTCGGCTTGTTCCAGCAGGGTGTCGCGGAAGACTTCCCAGGTAA
GATCTTCAGCGATCCCGTTCACCTTCTCCAGTGCCTGGTAGATCGGCACTGTACCGATCGGCACCGGGCTGTTACGCAAA
ATCCACTCGCGGGTTTCGTGAATATAGCGACCAGTGGAAAGATCCATCACGGTATCCGCTCCCCAGCGCGTGGACCATAC
CAGTTTTTCCACTTCTTCTTCGATGGAAGAAGTGACCGCCGAGTTGCCGATATTGGCGTTAACTTTTACCAGGAAGTTAC
GGCCAATAATCATCGGCTCCGATTCCGGATGATTAATGTTGGCCGGGATAATCGCACGTCCGGCAGCAACTTCATCACGG
ACAAATTCCGCAGTGATATTTTCCGGCAGACGTGCGCCAAAGCTCATTCCCGGATGCTGGTGGCGTAAAACTTCGCTACG
TATGCGCTCGCGACCCATATTCTCGCGAATGGCGATGAATTCCATTTCTGGCGTGATGATACCCTTGCGGGCGTAGTGCA
GTTGGGTGACGCGGCGTCCTGCTTTGGCGCGTTTTGGCGTTAATACGCCGCTAAAACGCAGCTCGTCAAGGCCATCATCT
GCCAGCCGCGCTTTAGTGTAATCGGAACTGCGTACGGTAAGTTCTTCGGTATCGCCGCGCGCATCGATCCACGGCTGGCG
TAGTTTTGCCAGCCCTTGCTGCACGTTAATGGCAATCTGCGGATCGCCATACGGGCCGGAGGTGTCGTAGACCGGAATCG
CTTCGTTTTCTTCGTACTGCGGCTGTTCTTTGCTGCCGCCAATTAGCGTCGGGCTAAGCTGGATCTCACGCATCGGCACG
CGCACGCCGGGGTGTGTGCCAGTGATGTAAATGCGTTTTGAGTTGGGAAAGGCGGAGCCTTCCAGGGTGTCGATAAAATG
TTGGGCCTGGGCGCGCTGTTCGCGGCGGGTCAGTTTTGTTGCAGACATAGCTCATTCCAAAAAGTTAAGGACGTGGCTTG
TCAGACGACGGATGAAGCAAGAGACGATCGCCGCAAAGGCGATGCGATAGCAGATTAACTCTTGTTCCCTTCGCAGGTAT
TAGCCTGATCAGGTTCCGCGGATCCCGAATAAACGGTCTCAGCCAGTTAAGGCACTCCGACAAGAAATTAGCCCCACAAA
CGGGGCGTTGAATGTAAATTACGCGTTAACAGCGCAGAACTCAAGCAGGATATTTGACGCGGGCGGCGTCAAGCACCAGT
AGAATCAGCTTATCTTCCAGCACAAAGCGCGCTTCCAGTGCCTCGCCGATGTCAGATAAAACCTGTTGAAACTCAAGGTA
ATTATCATGATCGATGGCGGTTTCCAGGCTGGAATCGTAGTCATCCATAATCTGTTGAGTATTGGCTTCGAGTTGCGGCC
AAATCTTCGCGGCGCGCGCGAGTTGCCCGTTGCCTTCCAGCTTATGAAGAATGCGCTCATAAATACTGAAATGTCCGGCA
GACAAGTAATCGACCAGGCTCTGACAAAAATCATCAAGGGCTTTTTCGTTTAGCCTCATGTACGATTCTTTGCCAGGCTT
AATGCCAACCAGATTGTAGTAAGCCACGAGCAGATGCTTACGTACATGTAGCCAGCGATCAACCAGTTTGTTACTTCCTC
TGACGCGCTCCGTCAGGTTATCGAGCTGGTTAAGCATGATTGACTCCGCAAGTTTGTATTCAAAAACTGCTCTGTGAGAA
ATGTAAAAACCATGTTAAACATGCCAGTGATGCAAAGGTAGTGCAAGAGCTATGGATCGTATAATTGAAAAATTAGATCA
CGGCTGGTGGGTCGTCAGCCATGAACAAAAATTATGGTTGCCGAAGGGAGAATTGCCATATGGCGAAGCGGCAAATTTCG
ATCTTGTGGGTCAGCGCGCACTACAAATCGGCGAATGGCAGGGGGAACCTGTTTGGTTAGTACAACAGCAGCGGCGTCAC
GATATGGGGTCGGTACGTCAGGTCATTGATCTCGATGTTGGGCTGTTTCAACTGGCCGGACGTGGCGTGCAACTGGCGGA
GTTTTACCGATCGCATAAATACTGTGGTTACTGCGGGCATGAAATGTATCCAAGCAAAACCGAATGGGCGATGCTGTGCA
GCCATTGCCGTGAGCGTTACTACCCGCAAATCGCCCCCTGCATTATTGTTGCCATCCGTCGCGATGATTCGATCCTCCTC
GCCCAGCATACCCGCCATCGTAACGGTGTCCATACAGTACTTGCCGGATTCGTCGAAGTGGGTGAAACCCTCGAGCAGGC
AGTCGCGCGGGAAGTGATGGAAGAGAGCGGAATTAAAGTTAAAAACTTGCGTTACGTGACCTCCCAACCGTGGCCGTTTC
CTCAGTCGTTAATGACCGCGTTTATGGCGGAATATGACAGCGGCGAGATCGTGATCGACCCGAAAGAATTGCTTGAGGCG
AACTGGTATCGCTATGACGATTTGCCGTTACTCCCGCCGCCCGGCACCGTAGCGCGCCGTCTGATAGAAGATACGGTGGC
GATGTGTCGGGCAGAGTATGAGTGATGATACACTGACCGCCTGACGCACTAAGGAACAGCCAAAATGACCGAACTTAAAA
ACGATCGTTATCTGCGGGCGCTGCTGCGCCAGCCCGTTGATGTCACTCCAGTATGGATGATGCGCCAGGCGGGTCGCTAT
CTACCGGAATATAAAGCCACGCGCGCCCAGGCGGGCGATTTTATGTCGCTGTGCAAAAATGCCGAGCTGGCGTGCGAAGT
GACTTTGCAACCGCTGCGTCGCTATCCGCTGGATGCGGCGATCCTCTTTTCCGATATCCTCACCGTGCCAGACGCGATGG
GTTTAGGGCTCTATTTTGAAGCCGGAGAAGGTCCGCGTTTTACCTCGCCAGTCACCTGCAAAGCCGATGTCGATAAACTG
CCAATTCCGGACCCGGAAGATGAGCTGGGTTACGTGATGAACGCGGTGCGTACCATTCGTCGCGAACTGAAAGGCGAAGT
GCCGCTGATTGGTTTTTCCGGCAGCCCGTGGACGCTGGCGACCTACATGGTGGAAGGCGGCAGCAGCAAAGCGTTCACCG
TGATCAAAAAAATGATGTATGCCGATCCACAGGCGCTGCACGCGCTACTCGATAAACTGGCGAAAAGCGTCACTTTGTAT
CTGAATGCGCAGATTAAAGCCGGTGCTCAGGCAGTGATGATTTTCGACACCTGGGGCGGCGTGCTTACCGGGCGCGATTA
TCAACAGTTCTCGCTCTATTACATGCATAAAATTGTTGATGGTTTACTGCGTGAAAACGACGGTCGCCGCGTACCGGTCA
CGCTGTTTACCAAAGGTGGCGGACAGTGGCTGGAAGCGATGGCAGAAACCGGTTGCGATGCGCTGGGCCTCGACTGGACA
ACGGACATCGCCGATGCGCGCCGTCGCGTGGGCAATAAAGTCGCGCTGCAGGGTAATATGGACCCGTCGATGCTGTATGC
GCCGCCTGCCCGCATTGAAGAAGAAGTGGCGTCTATACTTGCCGGTTTCGGTCACGGCGAAGGCCATGTCTTTAACCTTG
GTCACGGCATTCATCAGGATGTGCCGCCAGAACATGCTGGCGTGTTTGTGGAGGCAGTGCATCGCTTGTCTGAACAGTAT
CACCGCTAAGGAGCGATTATGGATCTCGCGTCATTACGCGCTCAACAAATTGAACTGGCTTCTTCTGTGATCCGCGAGGA
TCGACTCGATAAAGATCCGCCGGATCTGATCGCCGGAGCCGATGTCGGATTTGAGCAGGGCGGAGAAGTGACGCGAGCGG
CGATGGTGCTGCTGAAATACCCCTCGCTTGAGCTGGTGGAGTATAAAGTGGCCCGCATCGCCACCACCATGCCTTACATT
CCAGGTTTTCTCTCGTTCCGCGAATATCCTGCGCTGCTGGCAGCGTGGGAGATGCTGTCGCAAAAGCCGGATTTAGTGTT
TGTCGATGGTCATGGGATCTCGCATCCTCGCCGTCTTGGCGTAGCCAGCCATTTTGGCTTATTGGTGGATGTGCCGACCA
TTGGCGTGGCGAAAAAACGGCTCTGCGGTAAATTCGAACCGCTCTCCAGCGAACCGGGCGCGCTGGCCCCTCTGATGGAT
AAAGGCGAGCAGCTGGCCTGGGTCTGGCGCAGCAAAGCGCGCTGTAACCCGTTGTTTATCGCTACCGGCCATCGGGTCAG
CGTGGACAGCGCGCTGGAGTGGGTACAACGCTGCATGAAAGGCTATCGTCTGCCGGAGCCAACGCGCTGGGCGGACGCGG
TGGCCTCGGAACGTCCGGCGTTCGTGCGCTATACAGCAAATCAGCCCTAATTCAGGTAAACTGCGGATAATTTCCGTATT
TGAGAACTCAACATGTTACAAAACCCAATTCATCTGCGTCTGGAGCGCCTGGCAAGCTGGCAGCATGTCACTTTTATGGC
CTGCTTATGCGAACGCATGTACCCCAATTACGCCGTATTCTGTCAGCAAACCGGCTTCGGCGATGGGCAGATTTACCGCC
GCATTCTCGATCTCATTTGGGAAACGCTGACCGTCAAAGATGCAAAAGTAAATTTCGACAGCCAACTGGAGAAATTTGAA
GAAGCGATTCCTTCAGCCGACGATTTCGATCTGTACGGCGTTTATCCGGCAATCGATGCTTGCGTGGCGTTAAGTGAACT
GGTTCATTCGCGTTTAAGTGGCGAAACGCTCGAACACGCGGTGGAAGTGAGTAAGACCTCCATCACGACCGTTGCGATGC
TGGAAATGACTCAGGCTGGTCGCGAAATGAGCGATGAAGAGCTCAAAGAAAACCCAGCTGTAGAGCAAGAATGGGACATT
CAGTGGGAAATATTCCGACTTTTAGCTGAGTGTGAAGAACGCGATATCGAGCTGATAAAAGGCCTTAGGGCAGACCTGCG
TGAGGCGGGTGAGAGCAATATTGGTATAATTTTTCAGCAATAAGACCAGAAAACGTGATTTAACGCCTGATTTGTCGTAC
CTGGAGTCTTCCCTTTCGCCCCCCGTCTGGTCTACATTTGGGGGGCGAAAAAAAGTGGCTATCGGTGCGTGTATGCAGGA
GAGTGCTATTCTGGCATTTCCGTCGCACTCGATGCTTAGCAAGCGATAAACACATTGTAAGGATAACTTATGAACAAGAC
TCAACTGATTGATGTAATTGCAGAGAAAGCAGAACTGTCCAAAACCCAGGCTAAAGCTGCTCTGGAGTCCACTCTGGCTG
CAATTACTGAGTCTCTGAAAGAAGGCGATGCTGTACAACTGGTTGGTTTCGGTACCTTCAAAGTGAACCACCGCGCTGAG
CGTACTGGCCGCAACCCGCAGACCGGTAAAGAAATCAAAATTGCCGCAGCTAACGTACCGGCATTTGTTTCTGGCAAGGC
ACTGAAAGACGCAGTTAAGTAAGATTGCGTGGCAGTGAACAGTTTTAACGAAGGGGTGGTTTCACCCCTTTTGTCTTTCT
GGCGTCGATCATTGATGCTGGCAGGTGCGCTGTTTCTCACTGCCTGTAGTCACAACTCTTCACTTCCTCCCTTTACCGCC
AGTGGATTTGCTGAAGACCAGGGCGCGGTACGCATCTGGCGAAAAGACAGCGGCGATAATGTGCATCTTCTTGCCGTGTT
TAGCCCGTGGCGCAGTGGCGATACGACGACGCGAGAGTATCGCTGGCAGGGCGATAACCTCACGCTTATCAATATCAACG
TTTACAGCAAACCGCCGGTAAACATCCGGGCGCGTTTTGACGATCGCGGTGACTTGAGCTTTATGCAACGTGAATCCGAC
GGGCAAAAGCAGCAGCTTTCCAATGATCAGATCGATTTATACCGTTATCGTGCCGCGCAGATCCGCGAGATTAGCGATGC
CTTACGCCAGGGGAGAGTCGTGCTGCGCCAGGGGCGCTGGCATGCGATGGAGCAGACTGTGACCACCTGCGAAGGGCAAA
CCATTAAACCTGATTTAGATTCGCAGGCGATAGCGCATATCGAGCGCCGCCAGAGCCGTTCTTCTGTTGATGTCAGCGTG
GCATGGCTGGAAGCGCCCGAAGGTTCGCAATTACTGTTGGTGGCAAACTCTGATTTCTGTCGCTGGCAACCCAACGAGAA
AACGTTCTGATTTACCAGTGGCCCATACCCATATGACCGCCACCACCGCAGCCGCCGTAACCCATTCCGGTACCGCGCGG
AATACCCGCTTCAGCCATCGCAATATCTCGTTTCACCCGTAACTCATCTAACGACTGACGCAAATTCTCCATCTCTTTGG
CGACCGCGTTAATTTTGCTGCTATCCGGTGGGTTCGCGGCTAACAGGGCATTGTATTCATAACGCTTTGTCACCAGTTGC
TGTTGCAGTGCGCTGCTTTGAGCGTAAAAGTCATTATGGATTTTCTGCCACGCTGTTTGTTGTTCGCTGGTCAAAGGCGC
GGCATTTTGCTGCCACATACCGTGTCCGCCGTGAGCAAATGCCGATGTCGATCCCATCGCCATTGCTGAAAGCGCCATCA
TTACCAGGGCAATTTTCGTGTTCCGTTTCATGGTTAATCCTCCAGTGGTTGTCTTACTTCGGGTATTGCATCTTTCGTGC
CAACGGCGAAACGCTGATATGACGGGTAATCTGGCATGATAAACGAGTAAAAATGACTCGCCTGTTGTGGGTAGCGAGTC
ATTTTTACTCATTGAAACTTAAGCCTTTGTGTTACAGCGCAGGGTAAGCGCTGATAAAAGATGGCATGATTTCTGCTGTC
AGAAAGGGATGGGCAGGCAAAGAAGAAGATGCGTTTTATGCAACGTTCTAAAGACTCCTTAGCTAAATGGTTAAGCGCGA
TCCTCCCCGTGGTCATTGTTGGGCTGGTGGGGCTGTTTGCGGTGACAGTGATTCGCGATTATGGGCGCGAGACTGCCGCC
GCCAGACAAACGCTGCTGGAAAAAGGCAGTGTACTTATCCGTGCTCTCGAATCCGGCTCGCGCGTCGGAATGGGGATGCG
CATGCATCATGCGCAGCAGCAGGCCTTACTGGAAGAAATGGCCGGGCAGCCTGGAGTACGTTGGTTTGCGGTCACGGATG
AACAAGGAACAATCGTGATGCATAGCAACTCCGGCATGGTGGGAAAACAGCTTTATTCCCCGCAGGAAATGCAGCAGTTA
CATCCGGGAGATGAAGAAGCGTGGCGGCGGATCGATAGCGCAGACGGCGAGCCTGTTCTGGAAATTTATCGCCAGTTTCA
ACCGATGTTTGCTGCTGGAATGCACCGGATGCGCCATATGCAGCAGTATGCCGCGACACCACAAGCAATTTTTATCGCTT
TCGACGCCAGTAACATTGTGAGTGCCGAAGATCGTGAGCAGAGAAACACCCTGATTATCCTCTTCGCCCTGGCGACGGTC
TTGCTGGCAAGCGTGTTGTCATTCTTCTGGTATCGCCGATATCTGCGCTCGGGCCAGCTGTTGCAGGATGAAATGAAGCG
CAAAGAGAAGCTGGTGGCACTGGGGCATCTTGCGGCAGGCGTTGCCCACGAAATCCGTAACCCACTTTCCTCGATTAAAG
GGCTGGCGAAATACTTTGCCGAACGCGCGCCAGCAGGGGGAGAAGCGCATCAATTGGCGCAGGTGATGGCGAAAGAAGCC
GACCGTTTAAACCGCGTGGTAAGCGAGCTGCTGGAACTGGTTAAGCCAACGCATCTGGCTTTGCAGGCGGTGGAGCTCAA
CACGCTGATTAGCCACTCATTACAGCTGGTAAGCCAGGATGCAAACAGCCGGGAGATCCAGTTACGCTTTACCGCCAACG
ACACATTACCGGAAATTCAGGCCGATCCGGACAGGCTGACTCAGGTCCTGTTGAATCTCTATCTCAACGCTATTCAGGCG
ATTGGTCTGCATGGCGTGATTAGCGTGACGGCCAGCGAAAGCGGCGCGGGCGTGAAAATCAGCGTTACCGACAGCGGTAA
GGGAATTGCGGCGGATCAGCTTGAAGCCATCTTCACTCCGTACTTCACCACCAAAGCCGAAGGCACCGGACTGGGGCTGG
CGGTCGTGCATAATATTGTTGAACAACACGGTGGTACAATTCAGGTTGCAAGCCAGGAGGGGAAAGGCGCAACGTTCACC
CTCTGGCTTCCGGTCAATATTACGCGTAAGGACCCACAAGGATGACGCACGATAATATCGATATTCTGGTGGTGGATGAT
GACATTAGCCACTGCACTATTTTGCAGGCTTTACTGCGCGGCTGGGGCTATAACGTCGCGCTGGCGAACAGCGGGCGACA
GGCGCTGGAGCAGGTGCGGGAACAGGTTTTCGATCTTGTGCTTTGCGATGTGCGAATGGCAGAGATGGACGGCATCGCCA
CGCTAAAAGAGATCAAAGCGTTAAATCCGGCGATTCCGGTACTGATTATGACCGCGTACTCCAGCGTCGAGACGGCGGTA
GAGGCACTGAAAACCGGGGCGCTGGATTACCTCATCAAGCCGCTGGATTTCGATAACCTGCAGGCAACGCTGGAAAAGGC
GCTCGCGCATACGCACAGTATCGACGCTGAAACGCCTGCGGTGTCTGCCAGCCAGTTCGGTATGGTCGGTAAAAGCCCGG
CGATGCAACACCTGCTCAGTGAAATCGCCCTCGTCGCGCCATCGGAAGCCACGGTGCTGATCCACGGCGATTCCGGTACC
GGTAAAGAGCTGGTCGCCAGGGCGATTCACGCCAGTAGCGCACGTAGCGAAAAACCGCTGGTAACGCTCAACTGTGCGGC
ACTCAACGAATCCTTGCTGGAATCTGAATTGTTCGGTCATGAAAAAGGGGCGTTTACCGGAGCCGACAAACGGCGAGAAG
GGCGCTTTGTTGAGGCGGACGGCGGCACGCTGTTTCTCGATGAGATTGGCGATATCTCGCCGATGATGCAGGTTCGTCTG
CTGCGTGCGATTCAGGAGCGCGAAGTGCAACGTGTCGGCAGCAACCAGACTATCTCGGTTGATGTCCGGCTGATTGCGGC
GACCCATCGCGATCTTGCCGCAGAGGTGAATGCCGGGCGTTTTCGCCAGGATCTCTACTATCGGCTGAACGTGGTGGCGA
TTGAAGTACCATCGCTGCGGCAACGGCGGGAAGATATTCCTCTGCTGGCTGGCCATTTTCTTCAGCGCTTTGCCGAACGT
AATCGCAAGGCGGTAAAAGGCTTTACGCCCCAGGCGATGGATCTGCTGATTCATTACGACTGGCCGGGAAATATTCGTGA
ACTGGAAAACGCGGTGGAACGGGCGGTGGTGCTGCTGACCGGGGAATATATTTCCGAACGCGAGCTGCCGCTGGCGATTG
CCAGTACGCCGATCCCGCTGGTACAAAGTCAGGATATTCAGCCGCTGGTGGAAGTCGAAAAAGAGGTGATTCTGGCGGCG
CTGGAGAAAACGGGCGGCAACAAAACCGAAGCCGCCCGCCAGTTAGGGATCACGCGCAAAACGCTATTGGCAAAACTGTC
GCGTTAGTTCTGCTCGCGTTCGATAGCGCGCCAGCCGATATCTTTCCGGCAGAAGCAGTCGTCCCAATGGATATCGGTCA
TTAAGGCATAAGCGCGTTTCTGCGCTTCTGCCACGGTATGACCCAGCGCGGTAACGCACAGTACGCGCCCGCCGCTGGTC
ACTACCTGCTCGTCATCCGCCAGTTTCGTGCCCGCGTGGAACACTTTGCCGTCTGCCACTTCTTCCAGCGGCAGGCCGTG
GATCACATCGCCGGTGCGGTAATCGCCCGGATATCCACCCGCAGCCATCACCACGCCGAGAGAAGCGCGTTCATCCCACT
CGGACGTTTTCTCGTCCAGCTTGCCTTCACAGGCCGCCAGGCAGAGCTCAACCAGATCGGACTTCATGCGCAGCATAATC
GGCTGGGTTTCCGGATCGCCAAAGCGGCAGTTAAATTCAATAACCTTTGGATTACCCTGTTTGTCGATCATCAGGCCCGC
ATAGAGAAAACCGGTGTAGGTGTTGCCTTCCGCCGCCATGCCTTTCACGGTTGGCCAGATGATACGTTCCATGGTGCGCT
GATGAACTTCATCGGTCACTACCGGCGCAGGAGAGTAAGCCCCCATTCCGCCGGTGTTTGGCCCGGTATCTTTATCGCCT
ACGCGTTTGTGATCCTGGCTGGTGGCCATCGGTAGCACATGCTCGCCGTCCACCATCACGATAAAGCTCGCTTCTTCACC
GTCGAGGAACTCTTCGATAACAATACGATGACCCGCGTCGCCAAACGCGTTGCCCGCCAGCATATCGTGAACAGCTGCTT
CAGCTTCTTCCAGCGTCATCGCCACGATAACGCCTTTCCCGGCTGCCAGACCGTCAGCTTTAATGACGATTGGCGCGCCT
TTCTCACGCAGATATGCCAGCGCAGGTTCTACCTCGGTGAAGTTCTGGTATTCCGCTGTGGGAATGTTATGGCGGGCCAG
AAAGTCTTTGGTGAATGCTTTAGAACCTTCCAGTTGTGCAGCACCTGCGGTTGGGCCGAAGATTTTCAGCCCGGCGGCGC
GGAAGGTATCGACTACGCCTTTCACCAGCGGCGCTTCCGGGCCGACGATGGTTAGATCTACCTTTTCGTTTTGTGCGAAA
TCCAGCAGCGCCGGGATATCGGTTACGCCGATAGCGACGTTCTGTAGCGCGGGTTCCAGCGCAGTGCCTGCATTGCCCGG
AGCAACAAAAACAGTTTCAACCAGCGGCGACTGAGCCGCTTTCCAGGCCAGCGCGTGCTCGCGCCCGCCGTTACCGATCA
CTAATACTTTCATCTGTCGCTCCATTAATGGCGGAAGTGGCGCATGTCGGTGAAGAGCATCGCAATACCGTGCTCGTCGG
CGGCGGCAATTACTTCGTCATCACGGATAGAACCGCCAGGCTGGATTACGCAGGTCACGCCCGCAGCGGCTGCGGCATCA
ATACCGTCGCGGAACGGGAAGAACGCGTCAGAAGCCATTGACGAACCTTTCACTTCCAAACCTTCATCGGCAGCTTTAAT
ACCGGCGATTTTCGCGGAGTACACGCGGCTCATCTGGCCTGCGCCAATACCGATGGTCATATTGTTTTTGGCATAGACGA
TAGCGTTGGATTTCACGAACTTCGCCACTTTCCAGCAGAACAGCGCATCACGAAGTTCCTGTTCAGTCGGCTGACGTTTG
GTGACGACGCGCAGTTCTTCCGCACCGACCATCCCCAGATCGCGATCCTGAACCAGTAGACCGCCGTTCACGCGTTTGAA
ATCAAGACCCGGAATACGTTCGCCCCACTGACCGCAGGTCAGAACGCGTACGTTCTGCTTGGCGGCGGTGATTTTCAGGG
CTTCTTCGCTGGCGGACGGCGCAATAATCACTTCGACGAACTGACGAGAAATGATGGCCTGCGCGGTTTCAGCATCCAGT
TCGCGGTTAAAGGCAATGATGCCGCCGAATGCGGAGGTTGGGTCGGTTTTGTACGCGCGATCGTAAGCATCAAGAATGGA
ATTGCCGATAGCCACGCCGCAAGGGTTGGCGTGCTTCACAATCACACATGCCGGCTCGGCGAACTCTTTCACGCACTCCA
GCGCCGCATCGGTATCGGCGATGTTGTTATAAGAGAGAGCTTTACCCTGAACCTGGGTTGCGGTAGCAACGGAGGCTTCT
TTCACATTCTCTTCTATATAGAAGGCAGCCTGCTGGTGGCTGTTCTCGCCGTAACGCATATCCTGCTTCTTAATGAAGTT
CAGGTTCAGCGTGCGTGGGAAGCGACCGGCGGCTTCTTTGCTTTCACCGTGGTAAGCCGGAACCATGCTGCCGAAGTAGT
TGGCAATCATGCTGTCGTAGGCGGCAGTGTGTTCGAAGGCTTTGATGGCGAGGTCGAAACGGGTTGCAAGCGTCAGCGAT
CCTTCGTTGGCATCCATCTCTTTAATAATGGCGTCGTAGTCGCTGCTCTTCACCACGATTGCGACATCTTTATGGTTCTT
GGCGGCGGAGCGCACCATCGTTGGGCCGCCGATATCGATGTTCTCTACCGCATCTTCCAGCGAGCAGCCTTCACGAGCGA
CGGTCTGGGCGAACGGATACAGGTTAACAACCACCATATCGATAGGCTGGATCTGATGTTCTTCCATAATGGCATCGTCC
TGGCCGCGACGGCCCAGAATGCCACCATGTACTTTCGGATGCAGGGTCTTCACGCGTCCATCCATCATCTCCGGGAAACC
GGTGTAATCGGAAACTTCGGTTACCGGCAGACATTTTTCTGCTAACAGACGGGCAGTGCCCCCTGTAGACAGCAGCTCCA
CACCGCGTGCGGAAAGTGCCTGGGCGAATTCGACGATACCGGCTTTGTCAGAAACACTGAGCAGAGCGCGGCGGACTGGA
CGACGTTGTTGCATGGTAAATCCCCTGGATTTGACTATTACAGAGAGCGTTAGCTGAATTTTTCGCGAAAAACTCAGCTA
ACGCCCCTAACGGGGCATCCTTATTTTTCGCCCGCATTGTAACGAAAACGTTTGCGCAACGCTCGCGAATTTTTCTCTTT
CAATGGTGATCACAATTTTGACAGTGGCTACCGTGGGAAAAATACAGAAATTACATTGATGATTGTGGATAACTCTGTGT
GTAAAAAGGTATAAAGCGGGGTTTTGCTGGGGAATGCAGCAGTCAGTCATTTTTCTGCAATTTTTCTATTGCGGCCTGCG
GAGAACTCCCTATAATGCGCCTCCATCGACACGGCGGATGTGAATCACTTCACACAAACAGCCGGTTCGGTTGAAGAGAA
AAATCCTGAAATTCAGGGTTGACTCTGAAAGAGGAAAGCGTAATATACGCCACCTCGCGACAGTGAGCTGAAAGCCGCGT
CGCAACTGCTCTTTAACAATTTATCAGACAATCTGTGTGGGCACTCGAAGATACGGATTCTTGACGTCGCAAGACGAAAA
ATGAATACCAAGTCTCTGAGTGAACACGTAATTCATTACGAAGTTTAATTCACGAGCATCAAACTTTTAAATTGAAGAGT
TTGATCATGGCTCAGATTGAACGCTGGCGGCAGGCCTAACACATGCAAGTCGAACGGTAACAGAAAGCAGCTTGCTGCTT
TGCTGACGAGTGGCGGACGGGTGAGTAATGTCTGGGAAACTGCCCGATGGAGGGGGATAACTACTGGAAACGGTAGCTAA
TACCGCATAACGTCGCAAGACCAAAGAGGGGGACCTTCGGGCCTCTTGCCATCGGATGTGCCCAGATGGGATTAGCTAGT
AGGTGGGGTAACGGCTCACCTAGGCGACGATCCCTAGCTGGTCTGAGAGGATGACCAGCCACACTGGAACTGAGACACGG
TCCAGACTCCTACGGGAGGCAGCAGTGGGGAATATTGCACAATGGGCGCAAGCCTGATGCAGCCATGCCGCGTGTATGAA
GAAGGCCTTCGGGTTGTAAAGTACTTTCAGCGGGGAGGAAGGGAGTAAAGTTAATACCTTTGCTCATTGACGTTACCCGC
AGAAGAAGCACCGGCTAACTCCGTGCCAGCAGCCGCGGTAATACGGAGGGTGCAAGCGTTAATCGGAATTACTGGGCGTA
AAGCGCACGCAGGCGGTTTGTTAAGTCAGATGTGAAATCCCCGGGCTCAACCTGGGAACTGCATCTGATACTGGCAAGCT
TGAGTCTCGTAGAGGGGGGTAGAATTCCAGGTGTAGCGGTGAAATGCGTAGAGATCTGGAGGAATACCGGTGGCGAAGGC
GGCCCCCTGGACGAAGACTGACGCTCAGGTGCGAAAGCGTGGGGAGCAAACAGGATTAGATACCCTGGTAGTCCACGCCG
TAAACGATGTCGACTTGGAGGTTGTGCCCTTGAGGCGTGGCTTCCGGAGCTAACGCGTTAAGTCGACCGCCTGGGGAGTA
CGGCCGCAAGGTTAAAACTCAAATGAATTGACGGGGGCCCGCACAAGCGGTGGAGCATGTGGTTTAATTCGATGCAACGC
GAAGAACCTTACCTGGTCTTGACATCCACGGAAGTTTTCAGAGATGAGAATGTGCCTTCGGGAACCGTGAGACAGGTGCT
GCATGGCTGTCGTCAGCTCGTGTTGTGAAATGTTGGGTTAAGTCCCGCAACGAGCGCAACCCTTATCCTTTGTTGCCAGC
GGTCCGGCCGGGAACTCAAAGGAGACTGCCAGTGATAAACTGGAGGAAGGTGGGGATGACGTCAAGTCATCATGGCCCTT
ACGACCAGGGCTACACACGTGCTACAATGGCGCATACAAAGAGAAGCGACCTCGCGAGAGCAAGCGGACCTCATAAAGTG
CGTCGTAGTCCGGATTGGAGTCTGCAACTCGACTCCATGAAGTCGGAATCGCTAGTAATCGTGGATCAGAATGCCACGGT
GAATACGTTCCCGGGCCTTGTACACACCGCCCGTCACACCATGGGAGTGGGTTGCAAAAGAAGTAGGTAGCTTAACCTTC
GGGAGGGCGCTTACCACTTTGTGATTCATGACTGGGGTGAAGTCGTAACAAGGTAACCGTAGGGGAACCTGCGGTTGGAT
CACCTCCTTACCTTAAAGAAGCGTACTTTGCAGTGCTCACACAGATTGTCTGATAGAAAGTGAAAAGCAAGGCGTCTTGC
GAAGCAGACTGATACGTCCCCTTCGTCTAGAGGCCCAGGACACCGCCCTTTCACGGCGGTAACAGGGGTTCGAATCCCCT
AGGGGACGCCACTTGCTGGTTTGTGAGTGAAAGTCACCTGCCTTAATATCTCAAAACTCATCTTCGGGTGATGTTTGAGA
TATTTGCTCTTTAAAAATCTGGATCAAGCTGAAAATTGAAACACTGAACAACGAGAGTTGTTCGTGAGTCTCTCAAATTT
TCGCAACACGATGATGAATCGCAAGAAACATCTTCGGGTTGTGAGGTTAAGCGACTAAGCGTACACGGTGGATGCCCTGG
CAGTCAGAGGCGATGAAGGACGTGCTAATCTGCGATAAGCGTCGGTGAGGTGATATGAACCGTTATAACCGGCGATTTCC
GAATGGGGAAACCCAGTGTGTTTCGACACACTATCATTAACTGAATCCATAGGTTAATGAGGCGAACCGGGGGAACTGAA
ACATCTAAGTACCCCGAGGAAAAGAAATCAACCGAGATTCCCCCAGTAGCGGCGAGCGAACGGGGAGGAGCCCAGAGCCT
GAATCAGTGTGTGTGTTAGTGGAAGCGTCTGGAAAGGCGCGCGATACAGGGTGACAGCCCCGTACACAAAAATGCACATA
CTGTGAGCTCGATGAGTAGGGCGGGACACGTGGTATCCTGTCTGAATATGGGGGGACCATCCTCCAAGGCTAAATACTCC
TGACTGACCGATAGTGAACCAGTACCGTGAGGGAAAGGCGAAAAGAACCCCGGCGAGGGGAGTGAAAAAGAACCTGAAAC
CGTGTACGTACAAGCAGTGGGAGCCTCTTAATGGGGTGACTGCGTACCTTTTGTATAATGGGTCAGCGACTTATATTCTG
TAGCAAGGTTAACCGAATAGGGGAGCCGAAGGGAAACCGAGTCTTAACTGGGCGTTAAGTTGCAGGGTATAGACCCGAAA
CCCGGTGATCTAGCCATGGGCAGGTTGAAGGTTGGGTAACACTAACTGGAGGACCGAACCGACTAATGTTGAAAAATTAG
CGGATGACTTGTGGCTGGGGGTGAAAGGCCAATCAAACCGGGAGATAGCTGGTTCTCCCCGAAAGCTATTTAGGTAGCGC
CTCGTGAATTCATCTCCGGGGGTAGAGCACTGTTTCGGCAAGGGGGTCATCCCGACTTACCAACCCGATGCAAACTGCGA
ATACCGGAGAATGTTATCACGGGAGACACACGGCGGGTGCTAACGTCCGTCGTGAAGAGGGAAACAACCCAGACCGCCAG
CTAAGGTCCCAAAGTCATGGTTAAGTGGGAAACGATGTGGGAAGGCCCAGACAGCCAGGATGTTGGCTTAGAAGCAGCCA
TCATTTAAAGAAAGCGTAATAGCTCACTGGTCGAGTCGGCCTGCGCGGAAGATGTAACGGGGCTAAACCATGCACCGAAG
CTGCGGCAGCGACACTATGTGTTGTTGGGTAGGGGAGCGTTCTGTAAGCCTGTGAAGGTGTACTGTGAGGTATGCTGGAG
GTATCAGAAGTGCGAATGCTGACATAAGTAACGATAAAGCGGGTGAAAAGCCCGCTCGCCGGAAGACCAAGGGTTCCTGT
CCAACGTTAATCGGGGCAGGGTGAGTCGACCCCTAAGGCGAGGCCGAAAGGCGTAGTCGATGGGAAACAGGTTAATATTC
CTGTACTTGGTGTTACTGCGAAGGGGGGACGGAGAAGGCTATGTTGGCCGGGCGACGGTTGTCCCGGTTTAAGCGTGTAG
GCTGGTTTTCCAGGCAAATCCGGAAAATCAAGGCTGAGGCGTGATGACGAGGCACTACGGTGCTGAAGCGACAAATGCCC
TGCTTCCAGGAAAAGCCTCTAAGCATCAGGTAACATCAAATCGTACCCCAAACCGACACAGGTGGTCAGGTAGAGAATAC
CAAGGCGCTTGAGAGAACTCGGGTGAAGGAACTAGGCAAAATGGTGCCGTAACTTCGGGAGAAGGCACGCTGATATGTAG
GTGAAGCGACTTGCTCGTGGAGCTGAAATCAGTCGAAGATACCAGCTGGCTGCAACTGTTTATTAAAAACACAGCACTGT
GCAAACACGAAAGTGGACGTATACGGTGTGACGCCTGCCCGGTGCCGGAAGGTTAATTGATGGGGTTAGCGGTAACGCGA
AGCTCTTGATCGAAGCCCCGGTAAACGGCGGCCGTAACTATAACGGTCCTAAGGTAGCGAAATTCCTTGTCGGGTAAGTT
CCGACCTGCACGAATGGCGTAATGATGGCCAGGCTGTCTCCACCCGAGACTCAGTGAAATTGAACTCGCTGTGAAGATGC
AGTGTACCCGCGGCAAGACGGAAAGACCCCGTGAACCTTTACTATAGCTTGACACTGAACATTGAGCCTTGATGTGTAGG
ATAGGTGGGAGGCTTTGAAGTGTGGACGCCAGTCTGCATGGAGCCGACCTTGAAATACCACCCTTTAATGTTTGATGTTC
TAACGTGGGCCCCTTACCGGGGTTGCGGACAGTGTCTGGTGGGTAGTTTGACTGGGGCGGTCTCCTCCTAAAGAGTAACG
GAGGAGCACGAAGGTTGGCTAATCCTGGTCGGACATCAGGAGGTTAGTGCAATGGCATAAGCCAGCTTGACTGCGAGCGT
GACGGCGCGAGCAGGTGCGAAAGCAGGTCATAGTGATCCGGTGGTTCTGAATGGAAGGGCCATCGCTCAACGGATAAAAG
GTACTCCGGGGATAACAGGCTGATACCGCCCAAGAGTTCATATCGACGGCGGTGTTTGGCACCTCGATGTCGGCTCATCA
CATCCTGGGGCTGAAGTAGGTCCCAAGGGTATGGCTGTTCGCCATTTAAAGTGGTACGCGAGCTGGGTTTAGAACGTCGT
GAGACAGTTCGGTCCCTATCTGCCGTGGGCGCTGGAGAACTGAGGGGGGCTGCTCCTAGTACGAGAGGACCGGAGTGGAC
GCATCACTGGTGTTCGGGTTGTCATGCCAATGGCACTGCCCGGTAGCTAAATGCGGAAGAGATAAGTGCTGAAAGCATCT
AAGCACGAAACTTGCCCCGAGATGAGTTCTCCCTGACTCCTTGAGAGTCCTGAAGGAACGTTGAAGACGACGACGTTGAT
AGGCCGGGTGTGTAAGCGCAGCGATGCGTTGAGCTAACCGGTACTAATGAACCGTGAGGCTTAACCTTACAACGCCGAAG
ATGTTTTGGCGGAAGAGACATCGATAAGTAAGCTTGATAGCAGATTAAATCGACAGGTCATAACGGGACGTGTTGATAAA
ACAGAATTTGCCTGGCGGCCTTAGCGCGGTGGTCCCACCTGACCCCATGCCGAACTCAGAAGTGAAACGCCGTAGCGCCG
ATGGTAGTGTGGGGTCTCCCCATGCGAGAGTAGGGAACTGCCAGGCATCAAATTAGAAAAACCCCGGTCAATAAGGCCGG
GGTTTTTTGCATATCAATTATTTGCATGATGAAGGGAATCTCATGTCAGTTCTGTATATCCAAATTCGTCGTAATCAAAT
TACTGTTCGCGATCTTGAAAGCAAACGTGAAGTGTCAGGAGATGCTGCCTTCAGTAACCAGCGCCTGTTAATCGCCAATT
TCTTTGTTGCAGAAAAAGTTCTGCAAGATCTTGTTCTGCAACTCCACCCACGTTCAACCTGGCATTCTTTTTTGCCAGCA
AAACGTATGGATATTGTTGTGAGCGCGCTGGAAATGAATGAGGGCGGTTTGTCACAGGTTGAGGAACGCATTCTTCATGA
AGTGGTCGCAGGGGCAACGTTAATGAAATATCGCCAGTTCCACATCCATGCGCAATCAGTGGTACTCAGTGATAGTGCGG
TCATGGCAATGTTTAAGCAGAAATAATCATGTCACCATTGGTGGGTACGAAACCTAAAGTTCAGCCCACCGGGATGAGAA
AAAAACCGCCTACACCCCCACATATGCCAGATTCAGCAACGGATACGGTTTCCCCAAATCGTCCACCTCAGAGCGTCCCG
TAACCTTAAAGCCCACCTTCTTATAGAACCCAACCGCCTGCTCATTTTGCTCATTAACAGTGGTTGTCAGTTCCGGGGCC
ATTGAGAGCGCATGCTTCACCAGCATCCGGCCCACGCCGCAGCCGCGCACATCAGGATCGATAAACAGCGCATCCATATG
CTGCCCACTTAACAACATAAATCCAATCGGCTGATCCCGCTCATTAACCGCGACCCACAACGGTGCTTCCGGCAGAAAGG
AATGCACCAGCTCTTCCAGCTCGGCCCGATACTCTGCTGATAAAAAATCGTGAGTGGCATCGACAGAACGACACCAAATC
GCAACGAGTTCCTCCCCCTCCTCATGCCGTGAGCGTCGAATACTAATAACCATTTTCTCTCCTTTTCGTCATTCTTATAT
TCTAACGTAGCCTTTTCCTTGAAACTTTCTCACCTTCAACATGCAGGCTCGACATTGGTAAATTTTCTGGTTATCTTCAG
CTATCTGGATGTCTAAACGTATAAGCGTATGTAGTGAGGTAATCAGGTTATGCCGATTCGTGTGCCGGACGAGCTACCCG
CCGTCAATTTCTTGCGTGAAGAAAACGTCTTTGTGATGACAACTTCTCGCGCGTCTGGTCAGGAAATTCGTCCGCTAAAG
GTGCTTATCCTTAACCTGATGCCGAAGAAGATCGAAACTGAAAATCAGTTTCTGCGCCTGCTTTCAAACTCACCTTTGCA
GGTCGATATTCAGCTGTTGCGCATCGATTCCCGTGAATCGCGCAACACGCCCGCAGAGCATCTGAATAACTTCTACTGTA
ACTTTGAAGATATTCAGGAACAAAACTTTGACGGTCTGATAGTTACCGGCGCGCCGCTGGGCCTGGTGGAGTTTAATGAT
GTCGCTTACTGGCCGCAGATCAAACAGGTGCTGGAGTGGTCGAAAGATCACGTCACCTCGACGCTGTTTGTCTGCTGGGC
GGTACAGGCCGCGCTAAATATCCTCTACGGCATTCCTAAGCAAACTCGCACCGACAAACTCTCTGGCGTTTATGAGCATC
ATATTCTCCATCCTCATGCGCTTCTGACGCGTGGCTTTGATGATTCATTCCTGGCACCGCATTCGCGCTATGCTGACTTT
CCGGCAGCGTTGATTCGTGATTACACCGATCTGGAAATTCTGGCAGAGACGGAAGAAGGGGATGCATATCTGTTTGCCAG
CAAAGATAAGCGAATTGCCTTTGTGACGGGCCATCCCGAATATGATGCGCAAACGCTGGCGCAGGAATATTTCCGCGATG
TGGAAGCCGGACTAGACCCGGAAGTACCGTATAACTATTTCCCGCACAATGATCCGCAAAACAAACCGCGAGCGAGCTGG
CGTAGTCACGGTAATTTGCTGTTTACCAACTGGCTCAACTATTACGTCTACCAGATCACGCCATATGATCTACGGCACAT
GAATCCAACGCTGGATTAATCTTCTGTGATAGTCGATCGTTAAGCGATTCAGCACCTTACCTCAGGCACCTTCGGGTGCC
TTTTTTATTTCCGAAACACACCTCAGTAAGTGAATAAATTTTATTTATATTGTTATCAACAAGTTAACATGTATTTTTAA
TTAAAATGGAAATTGTTTTTGATTTTGCATTTTAAATGAGTAGTCTTAGTTGTGCTGAACGAAAAGCGCACAACGATCCT
TCGTTCACAGTGGGGAAGTTTTCGGATCCATGACGAGGAGCTGCACGATGACTGAACAGGCAACAACAATCGATGAACTG
GCTTTCACAAGGCCGTATGGCGAGCAGGAGAAGCAAATTCTTACTGCCGAAGCGGTAGAATTTCTGACTGAGCTGGTGAC
GCATTTTACGCCACAACGCAATAAACTTCTGGCAGCGCGCATTCAGCAGCAGCAGGATATCGATAACGGAAGGTTGCCTG
ATTTCATTTCGGAAACAGCTTCCATTCGTGATGCTGACTGGAAAATTCGCGGGATTCCTGCGGACTTAGAAGATCGTCGC
GTAGAGATTACCGGACCTGTAGAGCGCAAGATGGTGATCAACGCGCTCAACGCCAATGTGAAAGTCTTTATGGCCGATTT
CGAAGATTCACTGGCACCAGACTGGAACAAAGTGATCGATGGGCAAATTAACCTGCGCGATGCAGTTAACGGCACCATCA
GCTATACCAATGAAGCAGGCAAAATTTATCAGCTCAAGCCCAATCCAGCGGTTTTGATTTGTCGGGTACGCGGTCTGCAC
TTGCCGGAAAAACATGTCACCTGGCGTGGTGAGGCAATCCCCGGTAGCCTGTTTGATTTTGCGCTCTATTTCTTCCACAA
CTATCAGGCACTGTTGGCAAAGGGCAGCGGTCCCTATTTCTATCTGCCGAAAACCCAGTCCTGGCAGGAAGCGGCCTGGT
GGAGCGAAGTCTTCAGCTATGCAGAAGATCGCTTTAATCTGCCGCGCGGCACCATCAAGGCGACGTTGCTGATTGAAACG
CTGCCCGCCGTGTTCCAGATGGATGAAATCCTTCACGCGCTGCGTGACCATATTGTTGGTCTGAACTGCGGTCGTTGGGA
TTACATCTTCAGTTATATCAAAACATTGAAAAACTATCCCGATCGCGTCCTGCCAGACAGACAGGCAGTGACGATGGATA
AACCCTTCCTGAATGCTTACTCACGCCTGTTGATTAAAACCTGCCATAAACGCGGTGCTTTTGCGATGGGCGGCATGGCG
GCGTTTATTCCGAGCAAAGATGAAGAGCGCAATAACCAGGTGCTCGACAAAGTAAAAGCGGATAAATCGCTGGAAGCCAA
TAACGGTCACGATGGCACATGGATCGCTCACCCGGGCCTTGCTGATACGGCAATGGCGGTATTCAACGATATTCTCGGCT
CCCGCAAAAACCAGCTTGAGGTGATGCGCGAACAAGACGCGCCGATTACTGCCGATCAGCTGCTGGCACCTTGTGATGGT
GAACGCACCGAAGAAGGTATGCGTGCCAACATTCGCGTGGCTGTGCAGTACATCGAAGCGTGGATCTCTGGCAATGGCTG
TGTGCCGATTTATGGCCTGATGGAAGATGCGGCGACGGCTGAAATTTCCCGTACCTCAATCTGGCAGTGGATCCATCATC
AAAAAACGTTGAGCAATGGCAAACCGGTGACTAAAGCCTTGTTCCGCCAGATGCTGGGCGAAGAGATGAAAGTCATTGCC
AGCGAACTGGGCGAAGAACGTTTCTCCCAGGGGCGTTTTGACGATGCCGCACGCTTGATGGAACAGATCACCACTTCCGA
TGAGTTAATTGATTTCCTGACCCTGCCAGGCTACCGCCTGTTAGCGTAAACCACCACATAACTATGGAGCATCTGCACAT
GAAAACCCGTACACAACAAATTGAAGAATTACAGAAAGAGTGGACTCAACCGCGTTGGGAAGGCATTACTCGCCCGTACA
GCGCGGAAGATGTGGTGAAATTACGCGGTTCAGTCAATCCGGAATGCACCCTGGCGCAACTGGGCGCGGCGAAAATGTGG
CGTCTGCTGCACGGCGAGTCGAAAAAAGGCTACATCAACAGCCTCGGTGCACTGACTGGCGGTCAGGCGTTGCAACAGGC
GAAAGCGGGTATTGAAGCAGTCTATCTGTCGGGATGGCAGGTAGCGGCGGACGCTAACCTGGCGGCCAGCATGTATCCGG
ATCAGTCGCTCTATCCGGCAAACTCGGTGCCAGCTGTGGTAGAGCGGATCAACAATACTTTCCGCCGTGCGGATCAGATC
CAATGGTCCGCGGGCATTGAGCCGGGCGATCCGCGCTATGTCGATTACTTCCTGCCGATCGTCGCCGATGCGGAGGCCGG
TTTTGGCGGTGTACTGAATGCCTTTGAACTGATGAAAGCGATGATTGAAGCCGGTGCAGCGGCAGTTCACTTCGAAGATC
AGCTGGCATCAGTGAAGAAATGTGGTCACATGGGCGGCAAAGTTTTGGTGCCAACTCAGGAAGCTATTCAGAAACTGGTC
GCGGCGCGTCTGGCAGCTGATGTGACGGGCGTTCCAACCCTGCTGGTTGCTCGTACCGATGCCGATGCGGCGGATCTGAT
TACCTCCGATTGCGACCCATATGACAGCGAATTTATTACTGGCGAGCGTACCAGTGAAGGCTTCTTCCGTACTCATGCGG
GTATTGAGCAAGCGATCAGCCGTGGCCTGGCGTATGCGCCATATGCTGACCTGGTATGGTGTGAAACCTCCACGCCGGAT
CTGGAACTGGCGCGTCGCTTTGCACAAGCCATCCACGCGAAATATCCGGGCAAACTGCTGGCTTATAACTGCTCGCCGTC
GTTCAACTGGCAGAAAAACCTCGACGACAAAACTATTGCCAGCTTCCAGCAGCAGCTGTCGGATATGGGCTACAAGTTCC
AGTTCATCACCCTGGCAGGTATCCACAGCATGTGGTTCAACATGTTTGACCTGGCAAACGCCTATGCCCAGGGTGAGGGT
ATGAAGCACTATGTTGAGAAAGTGCAGCAGCCGGAATTTGCCGCCGCGAAAGATGGCTATACCTTCGTATCTCACCAGCA
GGAAGTGGGTACAGGTTATTTCGATAAAGTGACGACCATTATTCAGGGCGGCACGTCTTCAGTCACCGCGCTGACCGGCT
CCACCGAAGAATCGCAGTTCTAAGCAACTGATAAAGTTGATGATTGTAGGCCGGATAAGGCGTTCACGCCGCATCCGGCA
ATCAACGCCTGATGCGACGATTTGCGCGTCTTATCCGGCAATTCTCTGCTCCTGATGAGGGCGCTAAATGCCGCGTGGCC
TGGAATTACTGATTGCACAAACCATTCTGCAAGGCTTCGACGCTCAGTATGGTCGATTCCTCGAAGTGACTTCCGGGGCG
CAGCAGCGTTTCGAACAAGCCGACTGGCACGCTGTCCAGCAAGCGATGAAAAACCGTATCCATCTTTACGATCATCACGT
GGGTCTGGTTGTGGAGCAACTGCGCTGCATTACTAACGGCCAAAGCACGGACGCGGCATTTTTACTGCGCGTTAAAGAGC
ATTACACCCGACTGTTGCCGGATTACCCGCGCTTCGAGATTGCGGAGAGCTTTTTTAACTCCGTGTACTGTCGGTTATTT
GACCACCGCTCGCTTACTCCCGAGCGGCTTTTTATCTTTAGCTCCCAGCCAGAGCGCCGTTTTCGTACCATTCCCCGCCC
GCTGGCGAAAGACTTTCACCCCGATCACGGCTGGGAATCTCTGCTGATGCGCGTTATCAGCGACCTGCCGTTGCGTCTGC
GCTGGCAGAATAAAAGCCGTGACATTCATTACATCGTTCGCCATCTAACGGAAACGCTGGGGACAGACAACCTCGCGGAA
AGTCATTTACAGGTGGCGAACGAACTGTTTTACCGCAATAAAGCCGCCTGGCTGGTGGGCAAACTGATCACGCCTTCCGG
CACATTGCCATTTTTGCTGCCGATCCACCAGACGGACGACGGCGAGTTATTTATTGATACCTGTCTGACGACGACCGCCG
AAGCGAGCATCGTCTTTGGCTTTGCGCGTTCTTATTTTATGGTTTACGCGCCGCTGCCCGCAGCGCTGGTCGAGTGGCTA
CGGGAAATTCTGCCAGGTAAAACCACCGCTGAATTGTATATGGCTATCGGCTGCCAGAAGCACGCCAAAACCGAAAGCTA
CCGCGAATATCTCGTTTATCTACAGGGCTGTAATGAGCAGTTCATTGAAGCGCCGGGTATTCGTGGAATGGTGATGTTGG
TGTTCACGCTGCCGGGCTTTGACCGGGTATTTAAAGTGATCAAAGACAAGTTCGCGCCGCAGAAAGAGATGTCTGCCGCT
CACGTTCGCGCCTGCTACCAACTGGTGAAAGAGCACGATCGCGTGGGCCGAATGGCGGACACCCAGGAGTTTGAAAACTT
TGTGCTGGAGAAGCGGCATATTTCCCCGGCATTAATGGCATTACTGCTCCAGGAAGCAGCGGAAAAAATCACCGATCTCG
GCGAACAAATTGTGATTCGCCATCTTTATATTGAGCGGCGGATGGTGCCGCTCAATATCTGGCTGGAACAAGTGGAAGGT
CAGCAGTTGCGCGATGCCATTGAAGAATACGGTAACGCTATTCGCCAGCTTGCCGCTGCTAACATTTTCCCTGGCGACAT
GCTGTTTAAAAACTTCGGTGTCACCCGTCACGGGCGTGTGGTGTTTTATGATTACGATGAAATTTGCTACATGACGGAAG
TGAACTTCCGCGACATCCCGCCGCCGCGCTACCCGGAGGACGAACTTGCCAGCGAACCGTGGTACAGCGTCTCGCCGGGC
GATGTTTTCCCGGAAGAGTTCCGTCACTGGTTATGTGCCGACCCGCGTATTGGTCCGCTATTTGAAGAGATGCACGCCGA
CTTGTTCCGCGCTGATTACTGGCGCGCACTACAAAACCGTATACGTGAAGGGCATGTGGAAGATGTTTATGCGTATCGGC
GCAGGCAGCGGTTTAGCGTTCGATTCGTATAAATCAGAGGCGAAAAAGTCAGCGTATTCCACCGTATGCCAGCGTCACTT
CCTTCGCCGCTTTAATCACCATCGCGCCAAACTCGGTCACGCGGTCATCGGTAATACGTGAAATCGGTCCGGAAATTGAA
ATTGCGGCAAACGGTTCGCGGTGCTCATCGAAAATACACGCTGCAAGGCAACGCAGCCCCAGCGCATGTTCCTCATCGTC
AAATGAATAACCCCGTTTGCGCGTTTGGGCGAGATCTTCTTTTAAATGCACAGGAGACACCAGCGTTGCGTGGGTATAGG
CATGTAACCCTTTGCGGTGCAGTAACTTCGTCACCTGTTCTTCGCTCAGTTGGGCCAGAAAGGCTTTACCCGCACCGGAA
GCGTGCATCGGCAATTTACCGCCGATAGGCGCGGACATTCGCATCAGGTGAGTACACTGTACCTGGTCGATAATAATCGC
TTCGTGATTGCTTTGATCAAGCACCGCCATATTGACCGTTTCGCCAGACTCTTCCATTAGATTGCGCAGGATAGGGTGAA
CAATCGCTAACAAATTACGGCTCTGGAGAAAGCTGCTGCCGACCATAAAGGCGTGTGCGCCGATCGCCCAGTGACCCAGT
TCGCCGACCTGACGGACAAAGCCCTGTTGCTGCATCGTGGTTAGCAGGCGGTGGGTCGTGGAATTGGGTAACCCGGCTTG
CTGTGCCAGTTCCGTGAGTGCCACACTGCCATTGGATTCGGCAATCCACTCCAGTAATTTCAGGCCACGCGTTAAAGACT
GAACCTGTCCAGTCGCTGGTGCGGTGGCAACGGCGGGTTTTCTGCCGCGTTTTGCGGGAATGGGTGCGACCATGACAGTC
TCCTTTTTTCTGTATCGTGGAAATCATTTTCATTTTTATTATCAGCGAATGCAATAGTTGCTGAACAGATCCGATGAGTT
AATGTTGAACAAATCTCATGTTGCGTGGTGGTCGCTTTTACCACAGATGTGTTTATGCCAGTATGGTTTGTTGAATTTTT
ATTAAATCTGGGTTAAGCGTGTCGGGAGCAAGTGTGAGCAGCAAAGTGGAACAACTGTGTGCGCAGTTAAATGAACGTAT
TCTGGTGCTGGACGGCGGTATGGGCACCATGATCCAGAGCTATCGACTGAACGAAGCCGATTTTCGTGGTGAACGCTTTG
CCGACTGGCCATGCGATCTCAAAGGCAACAACGACCTGCTGGTGCTCAGCAAACCGGAAGTGATCTCCGCCATCCACAAC
GCTTACTTTGAAGCGGGTGCGGATATCATCGAAACCAACACCTTCAACTCCACGACTATTGCGATGGCGGATTACCAGAT
GGAATCCCTGTCGGCGGAAATCAACTTTGCGGCGGCGAAACTGGCGCGCGCCTGTGCCGACGAGTGGACTGCCCGCACGC
CGGAGAAACCGCGCTACGTTGCCGGTGTTCTCGGCCCGACCAACCGCACGGCGTCTATTTCTCCGGACGTCAACGATCCG
GCATTCCGCAACATCACTTTTGACCAGCTGGTGGCGGCTTATCGAGAATCCACCAAAGCGCTGGTGGAAGGTGGCGCGGA
CCTGATCCTGATTGAAACCGTTTTCGACACCCTTAACGCCAAAGCGGCGGTCTTTGCGGTGAAAACGGAGTTTGAAGCGC
TGGGCGTTGAACTGCCGATTATGATCTCCGGCACCATCACCGACGCCTCCGGGCGCACGCTCTCCGGGCAGACCACTGAA
GCGTTTTACAACTCCCTGCGCCACGCCGAAGCGCTGACCTTTGGCCTGAACTGTGCGCTGGGGCCAGACGAACTGCGCCA
GTACGTACAGGAACTGTCGCGTATTGCGGAATGCTATGTCACCGCCCACCCGAACGCCGGGCTGCCCAACGCCTTTGGTG
AATACGATCTCGACGCCGACACGATGGCAAAACAGATACGTGAATGGGCAGAAGCGGGCTTTCTCAATATCGTCGGCGGC
TGCTGCGGCACCACGCCACAACATATTGCAGCGATGAGTCGTGCAGTAGAAGGATTAGCGCCGCGCAAACTACCGGAAAT
TCCCGTAGCCTGCCGTTTGTCCGGCCTGGAGCCGCTGAACATTGGCGAAGATAGCCTGTTTGTGAACGTGGGTGAACGCA
CCAACGTCACCGGTTCCGCTAAGTTCAAGCGCCTGATCAAAGAAGAGAAATACAGCGAGGCGCTGGATGTGGCGCGTCAG
CAGGTGGAAAACGGTGCGCAGATTATCGATATCAACATGGATGAAGGGATGCTCGATGCCGAAGCGGCGATGGTGCGTTT
TCTCAATCTGATTGCCGGTGAACCGGATATCGCTCGTGTGCCGATAATGATCGACTCCTCGAAATGGGACGTTATTGAAA
AAGGTCTGAAGTGTATCCAGGGCAAAGGCATTGTTAACTCTATCTCGATGAAAGAGGGCGTCGACGCCTTTATCCATCAC
GCGAAACTGTTGCGTCGCTACGGTGCGGCAGTAGTGGTAATGGCTTTTGACGAACAGGGCCAGGCCGATACCCGCGCACG
GAAAATCGAGATTTGCCGTCGGGCGTACAAAATCCTCACCGAAGAGGTTGGCTTCCCGGCTGAAGATATCATCTTCGACC
CGAACATCTTCGCGGTCGCAACTGGCATTGAAGAGCACAACAATTACGCACAGGACTTTATCGGCGCGTGTGAAGACATC
AAACGTGAACTGCCGCACGCACTGATTTCCGGCGGCGTTTCTAACGTGTCGTTCTCGTTTCGTGGTAACGATCCTGTGCG
CGAAGCCATTCACGCGGTGTTCCTCTACTACGCTATTCGCAATGGCATGGATATGGGGATCGTCAACGCCGGGCAACTGG
CGATTTACGACGACCTGCCTACCGAGCTACGCGACGCGGTGGAGGATGTGATCCTCAACCGCCGCGACGATGGCACCGAG
CGTTTACTCGAGCTTGCCGAGAAATATCGCGGCAGCAAAACCGACGACACCGCTAACACCCAGCAGGCGGAGTGGCGCTC
GTGGGAAGTGAATAAACGTCTGGAATACTCGCTGGTCAAAGGCATTACCGAGTTTATCGAGCAGGATACCGAAGAAGCCC
GCCAGCAGGCTACGCGCCCGATTGAAGTGATTGAAGGCCCGTTGATGGACGGCATGAACGTGGTCGGCGACCTGTTTGGC
GAGGGCAAAATGTTCCTGCCGCAGGTGGTGAAATCGGCGCGCGTAATGAAGCAGGCGGTGGCGTATCTCGAGCCGTTTAT
TGAAGCCAGCAAAGAGCAGGGTAAAACCAACGGCAAGATGGTGATCGCCACAGTGAAGGGCGATGTCCACGACATCGGTA
AAAATATCGTTGGCGTGGTGCTGCAATGTAACAACTACGAAATTGTCGATCTCGGCGTGATGGTGCCTGCGGAAAAAATT
CTCCGTACCGCTAAAGAAGTGAATGCTGATTTGATTGGCCTTTCGGGGCTGATCACGCCGTCGCTGGACGAGATGGTTAA
CGTGGCGAAAGAGATGGAGCGCCAGGGCTTCACCATTCCGCTATTGATTGGCGGCGCGACCACCTCAAAAGCGCACACGG
CGGTGAAAATCGAGCAGAACTACAGCGGCCCGACGGTGTATGTGCAGAACGCATCGCGCACCGTTGGTGTGGTGGCGGCG
CTGCTTTCCGACACTCAGCGCGATGATTTCGTTGCTCGTACCCGCAAGGAGTACGAAACCGTGCGTATTCAGCACGGACG
AAAGAAACCACGCACACCACCGGTCACGCTGGAAGCGGCGCGTGATAACGACTTCGCTTTTGACTGGCAGGCTTACACGC
CGCCGGTGGCGCACCGTCTCGGTGTGCAGGAAGTCGAAGCCAGCATCGAAACGCTGCGTAATTACATCGACTGGACGCCG
TTCTTTATGACCTGGTCGCTGGCCGGGAAGTATCCGCGCATTCTGGAAGATGAAGTGGTAGGTGTTGAGGCGCAGCGGCT
GTTTAAAGACGCCAACGACATGCTGGATAAATTAAGCGCCGAAAAAATGCTGAACCCGCGTGGTGTGGTGGGCCTGTTCC
CGGCAAACCGTGTGGGCGATGACATTGAAATCTACCGTGACGAAACGCGTACCCATGTGATTAATGTCAGCCACCATCTG
CGCCAACAGACCGAAAAAACCGGCTTCGCTAACTACTGTCTCGCTGACTTCGTTGCGCCGAAGGTTTCCGGCAAAGCGGA
TTACATCGGCGCATTTGCCGTGACTGGCGGGCTGGAAGAGGACGCACTGGCTGATGCCTTTGAAGCACAGCATGATGATT
ACAACAAAATCATGGTGAAAGCGCTTGCCGACCGTCTGGCGGAAGCCTTTGCGGAGTATCTCCATGAGCGTGTGCGTAAA
GTCTACTGGGGCTATGCGCCGAACGAGAACCTCAGCAACGAAGAGCTGATCCGCGAAAACTACCAGGGCATCCGTCCGGC
ACCGGGCTACCCTGCCTGCCCGGAACATACGGAAAAAGCCACAATCTGGGAGCTGCTGGAAGTGGAAAAACATACCGGTA
TGAAACTCACGGAATCTTTCGCCATGTGGCCGGGTGCATCGGTTTCGGGTTGGTACTTCAGTCATCCAGACAGCAAGTAT
TACGCGGTGGCGCAAATTCAGCGCGATCAGGTTGAAGACTATGCCCACCGTAAAGGAATGAGCGTTACCGAAGTTGAGCG
TTGGTTGGCACCGAATCTGGGGTATGATGCCGAGTAAGTGATAACACCGGGGTATTTGCCCCGGTTTTTAATGTCATAAA
TAATGGATTATTGAATATGATAAAAATTGATGAAATAGATTTTTTCGCTTTCGAAGGATGTTCAGAGTCCGAAGTTACTG
AACTATTAGGAAAAAACCAACAGGTTATAATGATTGGATAATTAATATAAAACAGGTGTGGAGTGGGTATTTTATGATGG
TCGTTATTGGTTAGATTTTCGTAAATCCAAAGAGGGTATAAGGTGTATCTCATGCAGTATTCTGTATCACGATAAAAGTA
AAGGGCGTATCGATGTCTTATTTAGTGAAGGTATAGCTGACAGAGGTTTAAAAAATACGGGTGGAGTGTTAATCCAAAAA
CGCCCGCAATTATAATAATTCCTGGTAATATTTGTTTTCGTAAAAAGGATTTACTTTATGCAACGTCAATATAAAAAATA
CATTCTTCTTTTTTGGGGTGTTATGGATGTTATCGCGATAGCCACATATCTGTTCTACTCGCTTGGTAATGGTCGTATCC
CTTTTTATTCCGATATCGTTCATTCACTTTCTTTACTTAAGGATATCGGTGTTGAAGGCGGTTTTTACGCTTATGCAGTC
GCCACTGTTACGCTACAAATAGTATTATTGTTCTCTTTATTCTTTTCTGCGCAATGTTTTTTAAGACAAAAATTATTTAG
TTTCTCTTTTTTGGCGATTCAGGAGTTTATGCGTTTTGCTACCGTAAGCTGTTCAATCTCCGTAATACCGTTGTTACTTA
ATTATTTTTATTCACAGGATCTGGTCTTAAATATTTCGTTGTTTATCTTCTCAGAGGTCACAAAAGTGACAACGATTATC
TGGTGTAAACGACAGGGGAAAGTGTGACAGAAATAGCAACAGATACAGGTGGATTTTTATATAAATGCCTTTTTAAATGC
TTTCTTGTATAAATCTCTTATACTGAAAGTACATACAAGAGAAATGCCTGGATAAAAACAACGTGATTAGAAAAATCTTA
ACAGGAAAATGCATAACAAAAAGGAGAACCTGATTCCGTGCTAACTTTGCTTCACCTGCTTTCTGCCGTCGCCCTGCTGG
TCTGGGGGACCCATATTGTTCGAACAGGCGTAATGCGCGTCTTCGGCGCGCGTCTGCGTACTGTCCTTAGCCGGAGCGTC
GAAAAAAAGCCGCTCGCCTTTTGCGCGGGGATCGGCGTTACCGCACTGGTGCAGAGCAGTAATGCCACCACCATGCTGGT
GACCTCGTTCGTCGCTCAGGATCTGGTTGCTCTCGCGCCTGCGCTGGTGATTGTGCTGGGTGCAGATGTCGGGACGGCGC
TGATGGCGCGTATTCTCACCTTCGATTTATCCTGGCTGTCACCGTTACTTATTTTTATCGGCGTGATTTTTTTCCTCGGA
CGCAAACAGTCACGCGCCGGGCAACTGGGCCGCGTCGGTATTGGTCTTGGGCTGATTTTACTGGCGCTGGAGTTGATTGT
GCAGGCCGTAACGCCGATCACTCAGGCAAACGGCGTTCAGGTGATCTTTGCCTCGCTGACTGGCGACATTTTGCTGGATG
CGCTGATTGGTGCGATGTTCGCCATTATCAGCTACTCCAGCCTTGCCGCGGTACTGCTGACCGCGACTCTGACCGCCGCA
GGCATTATCTCTTTCCCAGTGGCGCTTTGTCTGGTGATTGGTGCAAACCTCGGTTCCGGCCTGCTGGCGATGCTCAACAA
CAGTGCCGCCAATGCCGCAGCCCGCCGTGTCGCGCTGGGTAGCCTGCTGTTTAAGCTGGTGGGTAGCCTGATTATCCTGC
CGTTTGTTCATTTGCTGGCAGAGACAATGGGGAAGTTGCCATTGCCAAAAGCGGAATTGGTGATCTATTTCCACGTCTTC
TACAACCTTGTACGCTGCCTGGTCATGTTGCCATTCGTTGACCCGATGGCACGGTTTTGCAAAACGATTATTCGCGATGA
ACCGGAACTGGATACCCAGCTACGGCCTAAACATCTGGATGTCAGCGCGCTGGATACGCCCACGCTTGCTCTGGCGAACG
CTGCCCGCGAAACCCTGCGCATTGGCGACGCCATGGAACAGATGATGGAAGGGCTGAATAAAGTGATGCACGGCGAGCCA
CGGCAGGAGAAAGAGCTGCGTAAGCTGGCTGATGACATCAACGTTCTCTATACCGCCATTAAGCTGTATCTGGCGCGGAT
GCCAAAAGAGGAACTGGCAGAAGAAGAGTCGCGCCGCTGGGCGGAGATCATCGAAATGTCGCTCAACCTTGAACAGGCCT
CCGATATCGTCGAGCGCATGGGCAGCGAAATTGCCGACAAATCGCTGGCAGCAAGGCGAGCATTTTCGCTTGATGGCTTG
AAGGAACTGGATGCGCTCTATGAGCAATTGCTCAGTAATTTAAAACTGGCAATGTCGGTTTTCTTCTCTGGCGATGTTAC
CAGCGCCCGTCGTTTGCGCCGCAGCAAACATCGTTTTCGCATTCTTAATCGCCGCTATTCCCACGCCCACGTCGATCGCC
TGCACCAGCAAAACGTGCAGAGTATTGAAACCAGTTCGCTACATTTAGGCTTACTGGGAGATATGCAGCGTCTGAACTCG
CTGTTTTGTTCGGTGGCTTACAGTGTGCTGGAACAGCCGGATGAAGATGAAGGACGGGACGAGTATTAATACCGTGACCC
TGAAGGCCTGATAAGACGCGTAAAGCGTTGCATCAGGCACTATGAACAAGATGCCGGATCATGCATCCGGCAATTCACTT
AAAAACGGTGACCCGCTTCCAGCGGCACCGCTTCTTCACCAGCCTTAAATACATAAGTGGTGTTCGGGCCACCCAGCGTA
GCGTGACCTTTACTTACTGTGATCCAGTTACCTTCCGGCAGACCAATAATCGTCAGTTCTGGCGCGACGACCAGCAGTTC
GCGAATACGCTGCTCACGGGTTTCACCTTTATGGCCTTCCGGCAGCGCGTTGGTGAAGTGCGGGTTGATTTGTAGCGGGA
ACAGATTTAGCGCATCGAAACCTTGCGGATCGATAATCGGCATATCGTTGGTGGTACGAATGGTTGGGCAAGCAAGGTTA
GCGCCTGCGCTCCAGCCAATATACAGCGCGCCACGTTTCACCACGTCAGTAATGGGTGCCAGCAGCCCGCGCTCGCGGCA
CTGTTTCAGCAACTGGAAAGTATTACCGCCGCCGACAATCACAATTTCCGCATTTTCAATCGCGGCAACGGGATCGACAA
CGCTATGAATACCGGTGACAGAAACACCCAGCGGAGCGAGAACCGCAGCCGTTTTCGCTGTGTAATCATCCCAGGTCTGC
GTTACGCCAGCGAAAGGAATAAATACCGCAGAACGGCGACCCTGCAACTGTTCAGCAATCAGCGGCAGCGCGTGTTCCAG
CCAGGCTTTACCCGGCAGCGTCGAGTTACTCAATAAAAGCAGTTCCATTACTTCTCCGGTTAGTAAGAAAACACGGAAGG
AATGCTACCACTGCGAATTTAACCACTTACTGACATGGCTCACGATGTCACATATTGCACAGGCGCTGAGACTGATGACA
AACACAGGATTGCCTGATGCGCTACGCTTACCTGGCCTACCAGATAACTGCAATATATTGAATTTTCAAGATTATGTAGG
CCGAATAAGGCTTCATTCCGCATCCGGCATAAACAATGTGCACTTTGCCACCAATTTGAGCGCCCCTTAAGGCGCTGATG
TTTTTTTATCCTTCTCGTGCACATTGTGCCGCTTCAGCAATCAGCCGCACATCAGGTCGCGAAGTTGCCGCGGCGACCAG
CCAGCGACATGCAGAGTTAAGTAGCGCGATTAATCATGGGAAATTGCCTCTGCATGGGCGAGCAGGTATTGCTCCGCCTC
ACCGGACCAGATCCCCTGATGACGCGCCAGAATCGCCGCCAGTGCTTGATCCTGAATCTGCGTGAGTGACGTCAGCGGCA
GGTATTTCCCGGTATACACCAGCTTTTTGCCGCCGCCGACGGCAGGCAATTCAAGCGTGGTTTCGCCCGCGGCATTCAGC
CCAAGAATATGTGTTACCACTTTTGCGGCCTGCACTTTTTTCTCTTCAATTAATTTGACCGCTGCGCGCATGTCGTCGGT
ATTGCCGCCTGACGTGCCCACGTAGTGGGTAAATGCATAATGCACATCGTAGAAATTAATTGGCGCGCTGAAGTGCTTAT
CCTGCGGTCCGGCGAAGAAATTCAGACAACCATCTGTCGCCAGCAAGGAAGAGGCGAGAGTCACCAGTCCTTCATTAGGC
ACAAAGACGAAAATATCATCGAAGCCGTGACCGCCACTCAGTGCCATTAACGTATCAAATGCTGCATCGGCGGCATTGAG
ATAATGAATCAGTGTTTGCGGTTCTGATGGATAGTGCTTGCGCGCATAACTCAATTTGTCGTTGTCGGTATCGGTAATGA
CGAGCAGCGAAGGGTTAACGGGTCCATGTAGCGCATAATCAATCGCCAACAGTCCCATTGGTCCGGTGCCGCCGAGGATC
AGCGTGCGCCCTTGCGGGCGAATCCCCATCGTGTGGTTATAACTACCTTCCTGAAGATGATAGTTGGCGTTGAACGCGCC
AATCACGCAGGAAAGCGGTTCAACCAGCGAGCCTTCAAAATAGGTTTCGCCGTCGTATGCCAGCAGGCAATCTTGTTCCA
TGACCTCGTTGGGAATAACCACATGCGTCGCTTCGCCGCCTACCCACGGGAAGGAGTAGCCGGGGCAATCCGGTCGGTCG
GGGAGTTGCAGGTTGGCCTGAATCACATAACGCTGACCCGGCTGGAATTTGTGCTGCCACTTTTTACCCACGGCCAGAAT
ATCGCCGCAAAATTCGTGGCCGATGATGATGGGATTGGTCGCCACATCGTCGGGTACTTTTTTATGATTTTCACCCAGAT
TGGCCTCTTTCCAGGAAGAGAGGCACAGGCTGTCAGTGACCACCGTTGCGAGGATTTCATCCTCCTGCATTTCAGGAAGG
TCAAAGGTTTCCAGGCGTAAATCACGTTTACCATAAAGACGCAGAGCTGTTGTTTTCATAAACCACCTCGTGTTGAACGA
TGGCCCCGACGGTTGCGCCGGGGCGAAGAATCAGGACAGGAAGCCCAGCGCATTACCGATAATCCCTAAACCAAACAGGG
CGAAAATCAGCCATACCGGGTTAATTTTTTTGTTGAGCAGACGAACCATCAGCAGCGTCAGACCGAGCGCCAGCAAACCA
GGGCAAAGTTGGTCGAGGATGTTCTGCACGGTTATGGTGACGGTGGCACCATCGGCGGCAGGCGTTTGTGAAACCACCAA
CGGTACGTTGATTGACGTCCATTTGGTCACCAGCACGCCCATCACAAACAGCCCGAGAATCGACGCGCCTTCGGTGAGTT
TTTGCAGCAAATTACCGCCCATATCGCTGACGATATTCACCCCTTTGCGAAAGCCGAGCTGTAGGCCATACCACTTCATC
GCCAGACGCACCGCGTTGAAAATAAAGAAGAACAGCAGGGGGCCGAGAATGTTGCCCGAAAGTGCCAGAGATGCGCCGAG
CGCGGCGGTAATCGGGCGCAGCGTTCCCCAGACCAGTGGATCGCCAACTCCTGCCAATGGTCCCATCAGACCGACTTTGA
TGCCGTTAATGGTACCGTCATCAATTTCCGCGCCGTTGGCTCGCGCCTCTTCCATGGCGGCAGTGACGCCGATGACCGGG
CCACATACGGCTGGCGTGGTATTGAAGAACACCAGGTGTCGCCTGAGCGCCGCAACCTGATCCTCTTTTAATGGGTAAAG
TCGTTTGATGGCGGGGATCATGTCGTAGCAAAAACCCAGCCCGTGAATACGTTCAAAGTTAAAGGATGCCTGTTGCAGGT
TGGAGCGCAGAAACATGCTCACCAGATCGCTGCGTGTAATTTTTCTCTGTTCCATGATGGCTCCGTTAATCATCAAGTTG
GTCAAGGGCGGTGATAGTGGTGGTCTGGGGATGTGGTTCAGCTTTACGCCACTGTGGATTTAACTGGATGTAGAGCAGGG
CCATGATCACGCCGACGCCACCGAACGCCAGCAGACTGAGATCGAGGTAGCCACCTGCGAGGAAACCGAGGAAAAAGAAA
GGCATCAAATATTTCACGCCCATCATGCGAAGCACCATGGCGTAACCGACCACCACGATAAAACCGCCAGCAATCTGCAG
TCCACGGGTCACAAATTCGGGAATGGCGCTCAGCATATTGCTCACCATATCAGCGCTGACGAACAGAGAGACAATCAGTG
CCGGAATAGCAACGCGCAGTGCCTGCACGCCAAGCGCGGAGACATGCAGAATATCGAGAGTGCGAAACCGTGCTTCTTCC
GCTGCTTTATCCGCCGCGTGCTGGAACACTACGGTGATGGTACGGGCAAACACCGTCAGCACCTGGCCTGCAGCAGCCAC
AGGCAACGCGATGGCGATTCCGGTGGCGATGCTTTGCTGACCAACGATAACCAGAATGGCGGAGATTATGCTGGCGAGTG
CAGAATCTGGAGATTGCGCCGCGCCGACGTTCATCCAGCCGAGAGCTATCAATTCCAGCGTACCACCGAGCATAATTCCG
GTTTTTAAATCACCGAGAATTAAACCAATCACCGTACAGGCAATTAACGGACGATGAGTCTGAAATTCATCCAGCACGCT
GCCCATTCCGGCAATACAGGAAAAAAGAAATATAGCAATGATTTGTAGGGTACTTATTTCCATGATTTGTCACCTTTTAA
GTGTCGTCATCCCTGCCTGTTAAAGCATATGTACACAGGCGCTATTATTTAATTTGCGATTAACTGTTCGTTTATTTTGT
CGATAATATTGATTGAGGGATCTGACGCTACGACGCGTAAATCCAGTATGACGCCAAGATTATTTAACTCATGAAATGCG
TTAATATCATCGTCATCTAATGAAACTGCTTTGGTTAACTGTTTCTTACCAGGACGCCAGGCCATACCGCCAATATTCAG
GATACCTATTTTTACCCCCTGGCGAACCATTGCTAAGGCATCCTGTGGGCGAGTGAAAAGATAAAAAACGGTTTCGTCCT
GATATTGCGGGTTGTGATAAACCGCGACGGCTTTTTCAATATTGACCACGTTAACCTTCATTCCCGGTGGCGCAGCCTGA
CGCAATAATGTCCGGCGAACTTCATCGTTATAAACTTCGTCATTGCAGATAATAATGCGCTGGGCGTTAGCCACTTTAGA
CCAGACGGTAGTGACCTGGCCGTGGATCAGGCGGTCATCAATGCGGGCGAGCGTAATGTTCATCAGAAATCCTCCTCCGC
TGTTGCCACCTGTCTCCAGACGACGCAGGTTTGCTTTGCGATTTGCGTCAGGTGTTCACACAGTTCATCAACATTCATGC
TGTCCTGGTTATCAACCAGTTCGAGCGCCAGCGGCAGAGAAAGGCCGCTGATTACCCGCAGACGAGGATTGCGCATCGCA
AGCATCGCTGCCGCATTCCACGGGCTGCCGCACTGTAAATCCACGGCGATTAGCCACTCGTCATGATTGTGAATGCTCAC
TAACTTCTCCAGCTTTGCCACAATGTCTCCGGCGTTCTCGCCGGGCACAAATTCAACTGCCTCGACCCTGGCATCGCCGT
ACACCATCTGAACCGATTCCAGCATGGCACAAGCTAATCTGCCATGCGCACAAAAAATGGCGTTGACCATAAAGCCTCCT
TAGCCGCGCGTTTTGCCGCCCGCAATGTTAGTGGTTACTCCGGTGATATAGCTGGCGCGTTCAGACAGCAGATAACAAAC
AAAATCAGCCACTTCTGCTAATCTTCCGGCGCGCCCAATAGGAATGGCGTTTTTGGTATAGCCTTCACGCAGCTGCTCGA
CGGTGATATTGCGCGTCCACGCCAGCGCTTCTTCATATTCCGGCGTGCGCAGTCCTGTTTTTTCCAGAATCCCCGGCGCG
ATACCGACCACACGGATACCGTGCTTACCCAGCTCTTTCGACCAGGAGCGCGTGAAGCTATTGAGCGCGGCTTTGGTCGC
GGCGTAACAGCTTTGGCCTTCTGAGCCTTCCAGCCCACTTTCTGAGGAAACATTCACAATCACGCCATCATGTTGTTTGA
CCATCTGTCGCGCCACCGCCTGCGACATCAGAAAAACGCCTTTCTGGTTGATATTGACCATTTTTTCGAATGCAGCTTCG
TTGAGTTCATACTGCCCGGCAGGCGCTTTCTCATCGACAAGCAGACGCGGGAAATTGACCCCGGCGTTGTTAACCAGACC
GTCGATGCGACCAAAACGCTGGATAATTTCTGCTACCGTATGATTTACCTCTTTGGCGCTGGAAATATCGGTCGGCCAGA
ACTGATAACCTTTATGGCTTTCATATTGACCATCGCCACCGTGAATATCGACCATCTGTACATTCGCGCCTTGTGCTAAT
AATTCATCCACAATCGCCAGACCAATGCCGGATGCGCCACCGGTGACAATAATGATTTTATCCTGCAAATTTAACCACGT
TTGCATAACAGACTCCTGATTTTAGATAATAAGGACCCGCCGTAATTTTTATTACGGTAAACATCGGGAAGATTTTTATT
TCAGTAATAGTTCAGCTGTGCTGCTATTCGTTACCAGACAATTAATATATTTTCCACGCAGTGCACCAACAATTCCGCTG
TATTTTTCTTCGCTCATGGCAATGCCAATGGAATACCGTGCCTGCTTTAATTTATTCATTTCGATAGAGAGTGTTTTTTC
GCTCATATTCGTTTCAACCATTGCGCCGTGAATATCAAAAAAGCGCGAGCAAATATCGCCAGCAACCTGGCGGGCATTCA
GGTCGTCACTCTCTTCACCACCATAAAACGCATGCCAGTTAGCGCCGTCGCGAATGGCTGGTGAGCCAATTCCCACCAGG
GCGACATCCAGATTATCCCAGTAGGCAGAGATGGTTTTAAAGTGCTGAGACTGCATGATCCCATTACGAATTAATGGGTT
ATCCAGCAGAGCCGGAAAATCCGCGAGATGCGATTCCCCTTTCAGCTTCGCTGCCGCGCTGTAGGTTAATGTGTTTACGT
GATAGCGGCTTTCGAGTTTACCGGACGGGCCGCCAATAATCGGCACGCAAATTAACTGCCGCGATTGCCCCGCCTGCGGC
AAGTTTTCAACCAGTGCGCTCACCGCGCGGCCCCAGGAAAAACCGACAATATCGCCAGGTTCCAGCAAGCGATCCAGCAG
TTGCGCGCCGTGTAACCCCATCATCGCCAGTTGAGTATCTTCATCCTCATCATTTCCTGACACCACCACAACGTCTTTCA
GGCCAAACTTTTGCTTCACTTGCTGCTCCAGCCAGAGATTTTCGTTGTAGTCATAGTTGATGGCGATGGTGACAATTCCC
TGATCGCGGCCTCGTTTAAGCAAGCGGCTGATGGTGGTGCGGTAAATACCCAGTTCGCGCGCAATTTGCGCCTGCGTCAT
ATCCTGTTCGTAATAGAGTTGGGCAATCTTCACAATCAAACGGATATCGTCACTGTTTTCCATTGCCGCCTCCTGGTTCT
GCACATTTGTGCAAATACGCTTTCTCACCGCTTGATCTGATATAACCCCATCATGATGGCCTTTCAAAGCGATTTTTCAC
TCTTTGCATGGGGGGAAATAGCGCTTTCTCTTGCACATTTGTTTCTCTGCGTAGTAGTCATCAGCACAGGTGTGCAGCGA
TTCGTAATTTGTTGATTATCCTTATTTTGCCAGGCAAATTTGCATCGTACTTCCGGAGACACTTTTGTGATAAAAGGCGT
GGCAGATCACATTTAATTTCGACGTTGCCGCATAACCCTGTTTTTCCCCGCTAAGAGGTACGGTATATTCCGCGTTTTAC
AGGAGAATTTATGCTGCCCGACTCATCAGTCCGTTTAAATAAATACATCAGCGAAAGCGGAATTTGCTCACGCCGCGAAG
CGGATCGCTATATCGAGCAAGGCAATGTGTTCCTTAATGGCAAGCGAGCCACCATTGGCGATCAGGTGAAATCCGGCGAC
GTTGTGAAAGTAAACGGTCAGTTGATTGAGCCTCGGGAAGCCGAAGATTTGGTACTTATCGCCCTGAACAAGCCCGTAGG
CATTGTCAGCACCACCGAAGATGGCGAGCGCGATAACATTGTCGATTTCGTTAACCACAGCAAACGCGTGTTCCCGATTG
GCCGCCTGGATAAAGATTCCCAGGGGCTGATTTTCCTCACCAATCACGGCGATCTAGTGAATAAGATCCTCCGTGCGGGT
AACGATCATGAGAAAGAGTATCTGGTGACGGTTGATAAACCGATTACCGATGAATTTATTCGTGGTATGGGGGCGGGAGT
GCCGATCCTCGGGACGGTAACTAAAAAGTGCAAAGTCAAAAAAGAAGCACCGTTTGTCTTCCGCATTACCCTGGTGCAGG
GGCTGAACCGTCAGATTCGTCGCATGTGCGAGCACTTTGGTTACGAAGTGAAAAAGCTGGAACGTACGCGCATTATGAAC
GTCAGCTTAAGCGGCATTCCGCTGGGTGAGTGGCGCGATTTAACCGACGATGAGTTAATCGATCTCTTTAAGCTCATTGA
AAATTCCTCTTCCGAGGCAAAACCTAAAGCGAAGGCCAAACCGAAAACGGTAGGCATCAAACGTCCAGTCGTTAAGATGG
AAAAAACGGCGGAAAAAGGCGGTCGCCCGGCGTCCAACGGTAAGCGTTTTACCTCGCCGGGGCGCAAAAAGAAGGGGCGT
TAATCAGCGCCTGCCGCGCGTCGACGTATTTGCTGACCAGCTAAATGACGCCTCAGGATCCGGTTTATAAGCCTGCTTTT
TCTTCAATTGGCGGGCTTTTTTCGCTTCAGCCTCACGCTCGACCATTAATTTATCGATGTACTCTTTCTTAATGCTGTTG
GTTTCGGAGTTGGTCAGTACGCGACCATGCGCAATCCGCGCCCGATCCAGCAGTGTTTTAAGTTCACGCTGCTCGCGTTC
AGTCATCTCTTTTTGGGTAATACGGGGGAGTGCCATGATGGTGCCCTCAGTGAGCCAGAGAGTTCAGTGTACGGGAATTC
GTTTGCGAGCAGAACTGATAATATTCATTTTGCCTTCTCTTAACTATTTATCTCTTTCGATAATTAGTTAGAGATGCAGA
TAAAAAATTAAAGGCAATTATTCTCCGATAAAGACGCTGGTTAACAGAGTACAGGCTCGTTTATTTATGGGCATAATGAC
AAGAAAATCAATACGGCCCGAAATATAGCTTCCAGGCCATACTGTGTTTACTCAAACAAATTAAAATGCAGCTTTTGCAC
CACCTGCTCGGCATCTTCGCCGGGCACCAGGAAGCACAGGTTATGGCTGGATGCGCCGTAACAAATCATGCGAATGTTGA
ACGGTTCCAGTACGCCGAATACCTCTTTGCCAACGCCGCAGGCTTTTGACAGGTCATTGCCAATCAACGCGACCAGCGCC
AGACCCTCTTCCACTTCCACCCGGCACAGTGCGGAAAGCTCCATCAGCAGGGATTGCGTCAGCAACGTATCGCCAGTGGA
GGTTGAACCGGTGGTATCAAGGGTTAATGCCACGCTCACTTCTGATGTGGTGATTAAGTCTACCGAAATATTATGCCGCG
CGAGGATGCCGAAAACTTCCGCGAGGAAACCGCGAGAATGCAGCATATTCAGGCTGTGCAAAGTGAGCAGAGTCTGATTG
CGACGAAGCGCCAGCGCGCGGAACAGCGGCGGATTTTCAGTTTTATTGCACACCAGCGTACCACCTGCGCGTGGGTCTTT
GCTGGAGCCGACAAAGACCGGGATATCGCTGCGTACTGCGGGTAGCAACGTTGCCGGATGCAGTACTTTTGCACCAAAAG
TTGCCATCTCTGCCGCTTCGGCAAACGCGATTTCATCAATGCGTTTTGCTGCGGAAACCACGCGCGGATCGGTGGTGTAG
ATGCCCGGGACGTCGGTCCAGATATCAACACGAGATGCGTGTAAAGCCTCCGCCAGCAAGGCTGCCGTATAATCGCTGCC
TCCACGGCCAAGCGTCGTTGTACGACCTTTATTTTCGCTGCCGATAAATCCCTGGGTGATCACTAAGCCTTCATTGAGGC
GTGGAAGCAGCTGCAGCGCGGCCAGTTCCGCCAGCGCGGCTACATCTGGCTCTGCACGACCAAATCGATCGTTGGTACGC
ATCACTTTACGTACATCAAACCACTGTGCCTGAACATCGCGTTCGCGCAGGATCTCGACAAACAGCAGGGTCGACATCAG
CTCGCCGTGGCTGACCAGTTCATCTGTCAGGGCCGGAGACGTTGCCAGCGCCGCCGCTTCTGCCAGAACAGTAATGTTCT
CCAGCAGACGTTCAATCTCTTCACGGATAACGTTCGGGTAACGCAGACGTTCCAGAATGGCAAACTGGATATTGCGGATT
GCGTCGAGTTTTTCGAATCGCTCGCCAGGTTCCAGTCCTTCAGCTAAAGCGACCAGTAGATTAGTGATACCAGCAGAAGC
CGAGAGGACAACTAAACGTACGTTGGCATCAGAAAGCACAATATCAGCGCTGCGGTTCATGGCGTCAAAATCAGCTACGC
TGGTACCGCCAAATTTGGAGACAACAATTTCAGACATAACTACCTCGTGTCAGGGGATCCATTTTCAGCCTTGGCACAAG
GGAAGAGCGGAAGACGGGTGGGCGCAGAGCGATACTTCGCTACTATTTTCACCCAGAAGTGCTCCACCACTTGCGAAACG
CCCGACTGCGAACGCTTCTGGTGACAACCCAGGGGATTCAGCCCCTGTAGCCGATGATGAACGTAGCCAGCCGTTCAATC
ACCTCGGCGATGCACCCCCTCAGGTGTTATCACAGGACTGGCTCCTCCAACACCGTTACTTGGGCAACGCGCCTCTTCTG
GCCTGCGCTAGCGCAGGTAGTACATTTATAAATAAAGGGTGAGCGGGGCGGTTGTCAACGATGGGGTCATGCGGATTTTT
CATCCACTCCTGGCGGTCAGTAGTTCAGCTAATAAATGCTTCGCTGCGCTAAGGGTTTACACTCAACATTACGCTAACGG
CACTAAAACCATCACATTTTTCTGTGACTGGCGCTACAATCTTCCAAAGTCACAATTCTCAAAATCAGAAGAGTATTGCT
AATGAAAAACATCAATCCAACGCAGACCGCTGCCTGGCAGGCACTACAGAAACACTTCGATGAAATGAAAGACGTTACGA
TCGCCGATCTTTTTGCTAAAGACGGCGATCGTTTTTCTAAGTTCTCCGCAACCTTCGACGATCAGATGCTGGTGGATTAC
TCCAAAAACCGCATCACTGAAGAGACGCTGGCGAAATTACAAGATCTGGCGAAAGAGTGCGATCTGGCGGGCGCGATTAA
GTCGATGTTCTCTGGCGAGAAGATCAACCGCACTGAAAACCGCGCCGTACTGCACGTAGCGCTGCGTAACCGTAGCAATA
CCCCGATTCTGGTTGATGGCAAAGATGTTATGCCGGAAGTCAACGCGGTGCTGGAGAAGATGAAAACCTTCTCGGAAGCG
ATTATTTCCGGTGAGTGGAAAGGCTATACCGGCAAGGCAATCACTGACGTAGTGAACATCGGGATCGGCGGTTCTGACCT
CGGCCCGTACATGGTGACTGAAGCACTGCGTCCATACAAAAACCACCTGAACATGCACTTTGTTTCTAACGTCGATGGGA
CTCACATCGCGGAAGTGCTGAAAAAAGTAAACCCGGAAACCACGCTGTTCCTGGTAGCATCTAAAACCTTCACCACTCAG
GAAACCATGACCAACGCCCATAGCGCGCGTGACTGGTTCCTGAAAGCGGCAGGTGATGAGAAGCACGTTGCGAAACACTT
TGCGGCGCTTTCCACCAACGCCAAAGCCGTTGGCGAGTTTGGTATTGATACTGCCAACATGTTCGAATTCTGGGACTGGG
TCGGCGGTCGTTATTCTTTGTGGTCAGCGATTGGCCTGTCGATTGTTCTCTCCATCGGCTTTGATAACTTCGTTGAACTG
CTTTCTGGCGCACACGCGATGGACAAGCATTTCTCCACCACGCCTGCCGAGAAAAACCTGCCTGTACTGCTGGCGCTGAT
TGGCATCTGGTACAACAATTTCTTTGGCGCGGAAACTGAAGCGATTCTGCCGTATGACCAGTATATGCACCGTTTCGCGG
CGTACTTCCAGCAGGGCAATATGGAATCCAACGGTAAGTATGTTGACCGTAACGGTAAGGTTGTGGATTACCAGACTGGC
CCGATTATCTGGGGTGAACCTGGCACGAACGGTCAGCACGCGTTCTATCAGCTGATCCACCAGGGAACCAAAATGGTACC
GTGCGATTTCATCGCTCCGGCTATCACCCATAACCCGCTCTCTGATCATCACCAGAAACTGCTGTCTAACTTCTTTGCTC
AGACCGAAGCGCTGGCGTTTGGTAAATCCCGCGAAGTGGTTGAGCAGGAATATCGCGATCAGGGTAAAGATCCGGCAACG
CTTGACTACGTGGTGCCGTTCAAAGTGTTCGAAGGTAACCGCCCGACCAACTCCATCCTGCTGCGTGAAATCACTCCGTT
CAGCCTGGGGGCGTTGATTGCGCTGTATGAGCACAAAATCTTTACTCAGGGCGTGATCCTGAACATCTTCACCTTCGACC
AATGGGGCGTGGAGCTGGGTAAACAACTGGCGAACCGTATTCTGCCAGAGCTGAAAGATGACAAAGAAATCAGCAGCCAC
GATAGCTCGACCAATGGTCTGATTAACCGCTATAAAGCGTGGCGCGGTTAATCATTGTCGATATGTAGGCCGGATAAGGC
GTTCACGCCGCATCCGGCAACCGATGCCTGATGCGACGCGGTCGCGTCTTATCAGGCCTACAGGTCGATGCCGATATGTA
CATCGTATTCGGCAATTAATACATAGTACGATTGATTAAATAGCCTTAAAAACAATGCCGACTATAAGTCGGCATTGTTT
TATCAGATAAATCCTCTTGTCTGTCATTTAACGAAAATCATACCGTGAGGTTAATCCTAAAATAAATTTTTAATCGTGGT
TTATTTCGGAAAATACGCAGAGTAATTACTTTTTATTTTATTTTAACTTCATGATTTTTAATCTTATTTATATATAAGTC
AAAGCTTATATTTGATATTCATTCCAATTGTCCTAAAACTCCATCACTAATTCCCCGCGCCGTAATTCGCATGCTTTAGT
TGTGTATACTCGATCCCGCCCGAAATGTTTTGGGTAAATCTCCATTCATTCAATGAAGGGAAATTGTTATGAAAAAAGTT
CTGTATGGCATTTTTGCCATATCTGCGCTTGCGGCGACTTCTGCGTGGGCTGCACCTGTACAGGTGGGCGAAGCGGCAGG
ATCGGCAGCAACGTCGGTTTCGGCGGGTAGTTCCTCCGCGACCAGCGTCAGCACCGTAAGCTCGGCGGTGGGTGTCGCGC
TCGCGGCAACCGGTGGCGGTGATGGTTCTAATACCGGGACCACCACAACCACGACCACCAGTACCCAGTAATAAAGTATG
TATCCCCAAAATAATTCGAGTCATCGCATCTGAAGCTTGAAGTATGAAGGGGATTAACCATAACCACACTCCGGTGTGGT
TATTCTGCCCCTCTGGAGAAGAGTCGTGAAGCGACCAGCACTCATTCTTATCTGCCTGCTATTACAGGCCTGTTCAGCCA
CGACTAAAGAGCTGGGCAATTCACTGTGGGACAGTCTGTTCGGTACGCCAGGCGTACAGCTGACGGACGATGATATTCAA
AATATGCCCTACGCCAGCCAGTACATGCAGCTTAATGGCGGGCCGCAGTTATTTGTGGTGCTGGCCTTCGCTGAAGACGG
ACAACAAAAATGGGTCACTCAGGATCAGGCCACCCTTGTCACACAACATGGTCGTCTGGTGAAGACTTTGCTTGGCGGCG
ACAACCTGATTGAAGTGAATAACCTTGCCGCCGACCCGCTGATTAAACCCGCACAAATTGTTGATGGTGCAACCTGGACG
CGCACGATGGGCTGGACCGAGTACCAGCAGGTACGCTACGCCACCGCACGCTCAGTCTTCAAATGGGATGGCACCGATAC
CGTCAAAGTCGGCAGCGATGAAACCCCGGTTCGCGTGCTGGACGAAGAAGTCTCCACCGACCAGGCGCGCTGGCATAACC
GCTACTGGATCGACAGCGAAGGGCAAATTCGCCAGTCGGAACAGTATCTCGGCGCGGATTACTTCCCGGTGAAAACCACC
CTCATCAAGGCGGCAAAACAATGATTAAACAAACTATTGTCGCATTGATTTTGAGTGTGGGGGCGTCATCGGTCTTCGCG
GCGGGAACCGTCAAGGTATTCAGCAATGGCAGCAGTGATGCCAAAACGCTGACGGGTGCAGAGCATTTAATCGATCTGGT
AGGCCAACCGCGGCTGGCAAACAGCTGGTGGCCTGGTGCGGTGATTAGCGAAGAGCTGGCCACGGCGGCAGCATTGCGTC
AGCAGCAGGCGTTGATGACACGGATGGCAGAACTGGCCGCAGACTCCAGCGCCGACGATGCCGCCGCAATTAACGCCTTA
CGCCAGCAAATTCAGGCGTTGAAAGTGACGGGCAGGCAAAAAATCAATCTTGATCCTGATATCGTCCGCGTTGCCGAACG
CGGTAACCCGCCGTTGCAGGGCAACTACACGCTGTGGGTCGGACCGCCGCCGTCCACGGTCACGTTGTTCGGGCTTATCA
GTCGTCCTGGCAAGCAGTCATTCACTCCAGGTCGCGACGTGGCGAGCTATCTCTCTGACCAGAGCCTGCTCAGCGGTGCG
GATCGCAGCTACGCGTGGGTGGTTTACCCGGACGGACGCACGCAAAAAGCGCCGGTGGCTTACTGGAACAAGCGTCACGT
AGAGCCGATGCCCGGCAGCATTATTTATGTTGGCCTCGCGGACTCCGTCTGGAGTGAGACACCTGATGCCCTTAACGCCG
ACATTCTTCAGACTCTGACGCAGCGGATACCCCAATAATGAAAAAAAGACATCTGCTTAGCTTACTGGCGCTGGGTATTA
GCACAGCTTGCTACGGCGAAACATATCCTGCGCCCATTGGTCCGTCGCAATCGGATTTCGGTGGCGTAGGATTATTACAA
ACGCCCACCGCGCGCATGGCGCGGGAAGGGGAGCTGAGCCTGAACTATCGCGATAACGATCAGTACCGTTATTACTCAGC
TTCAGTGCAACTCTTCCCGTGGCTGGAAACAACGCTGCGCTACACCGACGTGCGCACCCGGCAGTACAGCAGCGTCGAAG
CGTTCTCTGGCGATCAAACGTATAAAGATAAAGCCTTCGATCTCAAACTGCGTTTGTGGGAAGAGAGTTATTGGCTGCCG
CAAGTGGCGGTTGGTGCGCGGGATATCGGCGGTACGGGGCTGTTTGATGCGGAATATCTTGTTGCCAGCAAAGCCTGGGG
GCCGTTCGATTTTACACTCGGCCTGGGCTGGGGATATCTGGGCACCAGCGGTAACGTGAAAAATCCGCTCTGTTCAGCCA
GTGATAAATATTGCTATCGCGATAACAGCTACAAACAGGCGGGATCTATCGACGGCAGCCAGATGTTCCACGGCCCGGCC
TCACTGTTTGGCGGCGTGGAATACCAGACGCCCTGGCAACCGCTGCGTCTGAAACTGGAGTATGAAGGCAATAATTATCA
GCAGGATTTTGCCGGAAAGCTGGAGCAAAAAAGTAAGTTTAACGTCGGGGCGATTTATCGCGTTACCGATTGGGCCGACG
TTAACCTTAGCTATGAACGTGGCAACACTTTTATGTTTGGCGTCACGCTGCGCACCAACTTTAACGATCTGCGCCCGTCT
TACAACGATAACGCCCGCCCGCAATATCAACCGCAGCCGCAGGATGCCATTTTGCAGCATTCGGTGGTGGCGAATCAGTT
AACGCTGTTGAAATACAATGCCGGACTTGCCGATCCGCAGATCCAGGCGAAAGGCGATACGCTGTATGTTACCGGCGAGC
AGGTGAAATATCGTGATCCGCGCGAAGGGATCATCCGTGCTAATCGGATCGTGATGAACGATCTGCCGGATGGGATAAAA
ACGATCCGCATTACGGAAAATCGCCTTAATATGCCGCAGGTGACGACGGAAACCGATGTCGCCAGCCTGAAAAATCATCT
CGCCGGAGAGCCGTTGGGCCACGAAACGAAGCTGGCGCAAAAACGCGTCGAGCCAGTGGTTCCGAAGTCCACCGAGCAGG
GCTGGTATATCGACAAATCACGCTTTGATTTCCATATCGATCCGGTGCTGAACCAGTCGATCGGTGGCCCGGAAAACTTT
TACATGTATCAGCTGGGCGTGATGGGAACGGCGGATTTGTGGCTGACGGACCATCTGCTGACCACTGGCAGCCTGTTTGC
TAACCTTGCCAACAACTACGACAAGTTTAACTACACCAATCCACCGCAGGACTCGCACTTACCGCGCGTGCGTACCCATG
TGCGCGAGTATGTGCAGAATGATGTCTATGTGAATAACCTGCAAGCCAACTACTTCCAGCATCTGGGCAACGGCTTCTAC
GGTCAGGTCTACGGAGGTTATCTCGAAACCATGTTTGGCGGCGTGGGGGCAGAAGTGTTGTATCGCCCGCTGGATAGCAA
CTGGGCGTTTGGTCTGGATGCCAACTACGTTAAACAGCGCGACTGGCGTAGCGCAAAAGATATGATGAAATTCACCGATT
ACAGCGTGAAAACCGGACATCTGACCGCGTATTGGACGCCATCTTTCGCCCAGGACGTGTTAGTGAAAGCGAGCGTCGGG
CAGTATCTGGCTGGGGATAAAGGCGGCACGCTGGAGATCGCCAAACGCTTTGATAGCGGCGTGGTAGTGGGGGGCTATGC
CACGATCACGAATGTTTCGAAAGAGGAGTACGGCGAAGGGGACTTCACCAAAGGCGTGTATGTCTCTGTACCGCTGGATC
TCTTCTCGTCTGGCCCGACACGCAGCCGTGCGGCGATTGGCTGGACGCCGCTGACGCGTGACGGTGGTCAGCAACTTGGG
CGTAAGTTCCAGTTGTATGATATGACCAGCGACCGTAGCGTCAATTTCCGCTAAGTCATGGGAAAGGTGCCAGTTTTCGC
ACTCACAGGCACCTTTATTCTTAATGGCCTGTCGAGCCATCAGGAACGCAGTTCACCCCCGGTTTGCGATCTGGTGTGTA
AAGGCGAAAACATTCTGTCTTCCTGTCCGTCGATATCGGTTGCAGGTCTGGTTGCCTGAGCGACTGGGCCATCATTGGGC
TGGAGACATTGCTTTGCGGTAGGTCGGCTTTATCAGCAGTACCGAGCGGACCAGCATAAGCAGGAAGAACAGAGACTGAT
AACATCAAAGCAGCAAAATAAGGCTTCATTTTTACCACCTTTATCAGGTTACGTTTCATTTGTTCCAGAGGAATATTGTC
GATTTTTCGCGCATTGCTGGTGGCTGGGAATCACCTGAATGGGTGATTTTTTTGGGCTGTGTGTTTTGCCAGATGAGACA
TTGATGGGAGATGCCCACTTAATTGAGCTGAACAAAACATACACAAAAAATATAGATCTCCGTCACATTTTTGCGTTATA
CAGGAAGCTCGCCACTGTGAAGGAGGTACTGCTATGACGTCACTCTCTCGTCCGCGCGTGGAGTTTATCTCCACCATTTT
GCAGACCGTACTCAATCTTGGCCTGTTGTGCCTCGGCCTGATTTTGGTTGTCTTCCTCGGCAAAGAAACGGTGCATCTGG
CTGATGTGCTGTTCGCGCCAGAACAAACCAGTAAATATGAGCTGGTAGAAGGGCTGGTGGTTTACTTTCTCTATTTCGAA
TTTATCGCGCTGATTGTGAAGTACTTTCAGTCCGGTTTTCACTTCCCGCTACGTTACTTTGTCTATATTGGGATCACTGC
CATTGTGCGCTTGATCATCGTCGATCATAAATCGCCACTGGATGTGTTGATCTACTCGGCAGCGATCCTGTTACTGGTGA
TCACCCTGTGGTTGTGTAATTCGAAACGGCTGAAGCGGGAGTAAAAAAAGGCGCTCCGTGGAGCGCCGAATAACAGTCAC
AAGTTGGGATAACGTAAGTTGAGGGTGCAGCGGCATAACATTGGCAGAACAACATCTTTAACCTTTCACACCACCTGCCG
TCAGGCCGTTGACCAGCCAGCGTTGAGCCAGCAAGAAGACGATGGTGATCGGTAATGCAGACATCACGGCAGCGGCGGCA
AAGTCACCCCACAGGTAGTTTTGCGGGTTGAGGTATTGCTGCATCCCCACGGCCAGGGTGTAGCTGTTTACGTCACGCAG
TAATAGCGACGCGACCGGAACTTCAGTAATGGCAGCGATAAACGACAGGATGAACACAACCGCCAGAATCGGTACTGACA
GCGGCAACAGGACAAGGCGGAAGGCCTGCCACGGTGTCGCACCATCCAGCGCCGCCGCTTCTTCCAGCGAACTGTCGATG
GTTTCGAAATAACCTTTGATGGTCCAGACATGCAGCGCAATCCCGCCCAGATACGCGAAAATTACGCCGCCGTGAGTATT
CAGGCCAATGAATGGAATGTACTCACCCAGACGATCAAACAACGCATACAACGCGACCAGTGAAAGTACTGCCGGGAACA
TCTGGAAAATCAGCATTCCTTTCAGCAGCGTCGCTTTGCCTGGAAAGCGCATACGGGCGAAAGCGTAGGCGCAGGTGGTG
GAGAGCGCCACAATGCCAATCGCGGAAATCCCGGCGACCTTTACCGAGTTCCACAGCCACAGCAGTACCGGGAATGGCGG
TGGCGTAATGCGACCATCAGCCTGTTCCACGCTAAAACCTAACGCCAGTTTCCAGTGATCCCAGGAGATTTGCTCCGGGA
TCAGACTACCGGTCGCGAAGTTCCCCTGACGCAGCGAGATGGCGACGACCATCAGCAGCGGGAACATAATCGCCGCGATA
AAAAGTAGCAGTAGCAGGTGAGTAATAAACAAACGTGCTTTTTGCGATTTCGGTTGGACCATTGCCATTTTTGTTATCTC
CCTTAATCAAACTTCATTCGCGTGGCTTTCAGGTTCACTATCGCCAGCGCGCCCACCAGCAGGAAGATCAGCGTGGCAAT
TGCTGCTGCCAGACCGAAGTCCTGACCCCCGCCGCCTTCAAAAGCGATACGGTAGGTGTAGTTAACAAGCAGGTCGGTAT
AACCGGCTGGCGTGGTCGTGCCAAGACGATCCGGGCCGCCGTTGGTTAACAGTTGAATCAGCACGAAGTTGTTAAAGTTA
AAGGCGAAGCTGGCGATCATCAGCGGCGTCAGCGGTTTAATCAGCAGCGGCAGCGTAATCTTAAAGAAGTTCTGGAATGG
ACCTGCGCCATCCATTGCTGAGGCTTCATACAAATCGTCCGGAATCGCTTTCAGCAAGCCCATGCAGAGGATCATCATGT
ACGGATAACCCAGCCAGGTGTTGACGATAATCAGCATCGTGCGGGCGGTGGTCGGATCGCTGAACCAGGCGGGCTTCACG
CCAAACAGCGCGCTCAACATCATGTTGATTTCACCAAAACTCTGGTTAAACAACCCTTTGAAAATCAAGATTGAAATGAA
CGATGGCACCGCGTAGGGCAGAATCAGCAGGACGCGATAGACCGCTTTGCCGCGCAACGCTTCCCACTGCACCAGACACG
CCAGAACCATGCCGACCGCCACCGTTAAAAAGACAGTGATCAGCGAGAACACCACGGTCCAGACGAAAATGGCGAGGAAC
GGTTTCTGAATGCCTTCGTCGGTAAAGACGCGGGTAAAGTTTTTCCAGCCGGTGGTCACGGTGTAACCGGGGCTTAGCTT
TTCATCACCCCAGTTACCGTCGGCAGTGATGGACTGGTAAAAACCAATCTGGTCGTTTGGACGATATTTTACGCCACTCT
GATTATTGGTCAGCGTGCCGTCACCGTCGAGTGTGTAGAGCGGCTGCGTGCCAGAAAACTGGCGCAGGGAGCTCATCATC
ACTTTGTTGCCATCCGGCAGAATGGCGGTAATGTCACTCAGTGCCTGACGATTCTGGGTAATTACGCGCAGATTCGCGCG
TTCGCCTTCGGGCTGGGCGGTCGTTTCTTTCAGTTGCAGTTTTTGCTTGCCGCCAAATTTAAAAGCGTCGGAGAGGTAAT
TTTTGCCGGTTTCGCCGTCGCTGAGCGCCAGTTGCCACTCATCGCCCGCCGGATAAAGACCAAAATTATAGATTTTGCCT
GCTTGCCAGGAGCGATCTAGCAACACTTCCTGCGCACGTTCAAAAGTCAGCTGGTTAGTGCTGCTGTAGTTGGTGAAGGC
AATGGCGATGGTGCAGACCAGAGGGAAGAGGACGAATAATCCCATTCCAGCCATTCCCGGGTAAACATAGCGCCAGGCGT
AGGCTTTACGATTGGCGAAAATATACAGCCCCGCTGAGCTCAATATCAGCGTGGTAATGGCGAACAGGTATTCCCCTTGT
GCGTACATTAAAACAACAAGGTAACCCACCAGCAGGCCGAGCAGACCTAACACTGACCATTTCAGCGCGTCGCTTTGCCA
CCAATGTTTCTTTTTAATGACATCCATGGGGTTCTTCCTCATTCCAGGACGGATAAGGCTTTCATACCTTATCCGACAAC
AACTGCCTGATGCGACGCTGACGCGTCTTATCAGGCCTACATACGTTTCAATTTCGTAGGCCGGATAAGGCGTTTACGCC
GCATCCGGCATTTCACAGCATTACTTGGTGATACGAGTCTGTGCATCTTTCAGCGCAGAATCCACAGTCTGACGACCGCT
GGCGGCGTTGATCACCGCAGTACGCACGGCATACCAGAAAGCGGACATCTGCGGGATGTTCGGCATAATTTCACCTTTCT
GAGCGTTATCCATGGTGGCGGCAATACGTGGATCTTTCGCAAGTTCATCCTGATAGGACTTCAGCGCTACTGCACCCAGC
GGTTTGTCTTTATTGACCGCTTCCAGACCTTCGTCAGTCAGCAGATAGTTTTCGAGGAACTCTTTCGCCAGCTCTTTGTT
CGGACTGGCGGCGTTAATACCTGCGCTCAGCACGCCAACGAACGGTTTAGATGGTTGACCTTTGAAGGTCGGCAGTACCG
TTACACCATAATTCACTTTACTGGTGTCGATGTTGGACCATGCCCACGGGCCGTTGATAGTCATCGCTGTTTCGCCTTTA
TTAAAGGCAGCTTCTGCGATGGAGTAATCGGTGTCTGCATTCATGTGTTTGTTTTTAATCAGATCAACCAGGAAGGTCAG
ACCCGCTTTCGCGCCAGCGTTATCCACGCCTACGTCTTTAATGTCGTACTTGCCGTTTTCATACTTGAACGCATAACCCC
CGTCAGCCGCAATTAGCGGCCAGGTGAAGTATGGTTCTTGCAGGTTGAACATCAGCGCGCTCTTACCTTTCGCTTTCAGT
TCTTTATCCAGCGCCGGGATCTCTTCCCAGGTTTTTGGCGGGTTCGGTAGCAGATCTTTGTTATAAATCAGTGATAACGC
TTCGACAGCGATCGGGTAAGCAATCAGCTTGCCGTTGTAACGTACGGCATCCCAGGTAAACGGATACAGCTTGTCCTGGA
ACGCTTTGTCCGGGGTGATTTCAGCCAACAGGCCAGATTGAGCGTAACCACCAAAGCGGTCGTGCGCCCAGAAGATAATG
TCAGGGCCATCGCCAGTTGCCGCAACCTGAGGGAATTTCTCTTCCAGTTTATCCGGATGCTCAACGGTGACTTTAATTCC
GGTATCTGTCTCGAATTTCTTACCGACTTCAGCGAGACCGTTATAGCCTTTATCGCCGTTAATCCAGATTACCAGTTTAC
CTTCTTCGATTTTGGCGAGAGCCGAGGCGGAAAACATCATCGTCGTTAATGCGGATAATGCGAGGATGCGTGCACCTGTT
TTTATTTTCATAATCTATGGTCCTTGTTGGTGAAGTGCTCGTGAAAACACCTAAACGGACTCTAGTTTCTTTATACGGCA
ACCTCTTTCCATCCTCCTTGCCCCTACGCCCCATCGTTGCTTTGTGTGATCTCTGTTACAGAATTGGCGGTAATGTGGAG
ATGCGCACATAAAATCGCCACGATTTTTGCAAGCAACATCACGAAATTCCTTACATGACCTCGGTTTAGTTCACAGAAGC
CGCGTTCTCATCCTCCCGCCTCCTCCCCCATAAAAAAGCCAGGGGGTGGAGGATTTAAGCCATCTCCTGATGACGCATAG
TCAGCCCATCATGAATGTTGCTGTCGATGACAGGTTGTTACAAAGGGAGAAAGGCATGGCGAGCGTACAGCTGCAAAATG
TAACGAAAGCCTGGGGCGAGGTCGTGGTATCGAAAGATATCAATCTCGATATCCATGAAGGTGAATTCGTGGTGTTTGTC
GGACCGTCTGGCTGCGGTAAATCGACTTTACTGCGCATGATTGCCGGGCTTGAGACGATCACCAGCGGCGACCTGTTCAT
CGGTGAGAAACGGATGAATGACACTCCGCCTGCAGAACGCGGCGTTGGTATGGTGTTTCAGTCTTACGCGCTCTATCCCC
ACCTGTCAGTAGCAGAAAACATGTCATTTGGCCTGAAACTGGCTGGCGCGAAAAAAGAAGTGATTAACCAGCGAGTTAAC
CAGGTTGCGGAAGTGCTGCAACTGGCGCATTTGCTGGATCGCAAACCGAAAGCGCTCTCCGGTGGTCAGCGTCAGCGTGT
GGCGATTGGCCGTACGCTGGTGGCCGAGCCAAGCGTATTTTTGCTCGATGAACCGCTCTCCAACCTCGATGCTGCACTGC
GTGTGCAAATGCGTATCGAAATCTCCCGTCTGCATAAACGCCTGGGCCGCACAATGATTTACGTCACCCACGATCAGGTC
GAAGCGATGACGCTGGCCGACAAAATCGTGGTGCTGGACGCTGGTCGCGTGGCGCAGGTTGGGAAACCGCTGGAGCTGTA
TCACTATCCGGCAGACCGTTTTGTCGCCGGATTTATCGGTTCGCCAAAGATGAACTTCCTGCCAGTAAAAGTGACCGCCA
CCGCAATCGATCAAGTGCAGGTGGAGCTGCCGATGCCGAATCGTCAGCAAGTCTGGCTACCGGTCGAAAGCCGTGATGTC
CAGGTGGGAGCCAATATGTCACTGGGTATTCGCCCGGAGCATCTACTGCCGAGTGATATCGCTGACGTCATCCTTGAAGG
GGAAGTTCAGGTCGTCGAGCAACTCGGCAACGAAACGCAAATCCATATCCAGATCCCTTCCATTCGTCAAAACCTGGTGT
ACCGCCAGAACGACGTGGTGTTGGTAGAAGAAGGTGCCACATTCGCTATCGGCCTGCCGCCAGAGCGTTGCCATCTGTTC
CGTGAGGATGGCACTGCATGTCGTCGACTGCATAAGGAGCCGGGCGTTTAAGCACCCCACAAAACACACAAAGCCTGTCA
CAGGTGATGTGAAAAAAGAAAAGCAATGACTCAGGAGATAGAATGATGATTACTCTGCGCAAACTTCCTCTGGCGGTTGC
CGTCGCAGCGGGCGTAATGTCTGCTCAGGCAATGGCTGTTGATTTCCACGGCTATGCACGTTCCGGTATTGGCTGGACAG
GTAGCGGCGGCGAACAACAGTGTTTCCAGACTACCGGTGCTCAAAGTAAATACCGTCTTGGCAACGAATGTGAAACTTAT
GCTGAATTAAAATTGGGTCAGGAAGTGTGGAAAGAGGGCGATAAGAGCTTCTATTTCGACACTAACGTGGCCTATTCCGT
CGCGCAACAGAATGACTGGGAAGCTACCGATCCGGCTTTCCGTGAAGCAAACGTGCAGGGTAAAAACCTGATCGAATGGC
TGCCAGGCTCCACCATCTGGGCAGGTAAGCGCTTCTACCAACGTCATGACGTTCATATGATCGACTTCTACTACTGGGAT
ATTTCTGGTCCTGGTGCCGGTCTGGAAAACATCGATGTTGGCTTCGGTAAACTCTCTCTGGCAGCAACCCGCTCCTCTGA
AGCGGGTGGTTCTTCCTCTTTCGCCAGCAACAATATTTATGACTATACCAACGAAACCGCGAACGACGTTTTCGATGTGC
GTTTAGCGCAGATGGAAATCAACCCGGGCGGCACATTAGAACTGGGTGTCGACTACGGTCGTGCCAACCTGCGTGATAAC
TATCGTCTGGTTGATGGCGCATCGAAAGACGGCTGGTTATTCACTGCTGAACATACTCAGAGTGTCCTGAAGGGCTTTAA
CAAGTTTGTTGTTCAGTACGCTACTGACTCGATGACCTCGCAGGGTAAAGGTCTGTCGCAGGGTTCTGGCGTCGCGTTTG
ATAACGAAAAATTTGCCTACAATATCAATAACAACGGTCACATGCTGCGTATCCTCGACCACGGTGCGATCTCCATGGGC
GACAACTGGGACATGATGTACGTGGGTATGTACCAGGATATCAACTGGGATAACGACAACGGCACCAAGTGGTGGACCGT
CGGTATTCGCCCGATGTACAAGTGGACGCCAATCATGAGCACCGTGATGGAAATCGGCTACGACAACGTCGAATCCCAGC
GCACCGGCGACAAGAACAATCAGTACAAAATTACCCTCGCACAACAATGGCAGGCTGGCGACAGCATCTGGTCACGCCCG
GCTATTCGTGTCTTCGCAACCTACGCCAAGTGGGATGAGAAATGGGGTTATGACTACACCGGTAGCTCTTCAACCAACCC
ATACTACGGCAAGGCTGTGTCGGCTGATTTCAATGGCGGTAGCTTCGGTCGTGGCGACAGCGACGAGTGGACCTTCGGTG
CCCAGATGGAAATCTGGTGGTAATAGCAAAACCTGGGCCGGATAAGGTGCTTGCGCCGCATCCGGCAACCAATGCCTGAT
GCGACGCTGTTGCGTCTTATCAGGCCTACAACCGCTGCCGAAAGTAGGCCGGATAAGGTGTTTACGCCGCATCCGGCATA
AAAACAGCTTTAAGGGGCGAAAGCCCCTCTGATTATCGGGTTTAGCGCGCTATTGCCTGGCTACCGCTGAGCTCCAGATT
TTGAGGTGAAAACAATGAAAATGAATAAAAGTCTCATCGCTCTCTGTTTATCAGCAGGGTTGCTGGCAAGCGCACCTGGA
ATCAGCCTTGCCGATGTTAACTACGTACCGCAAAACACCAGCGACGCGCCAGCCATTCCATCTGCCGCGCTGCAACAACT
CACCTGGACACCGGTCGATCAATCTAAAACCCAGACTACTCAACTGTCGACCGGCGGCCAACAACTGAACGTTTCCGGCA
TCAGTGGTCCGGTTGCTGCGTACAGCGTCCCGGCAAACATTGGTGAACTGACACTGACGCTGACCAGCGAAGTGAACAAA
CAAACCAGCGTATTTGCGCCGAACGTGCTGATTCTTGATCAGAACATGACCCCATCAGCCTTCTTCCCCAGCAGTTATTT
CACCTACCAGGAACCCGGCGTGATGAGTGCAGATCGTCTGGAAGGCGTTATGCGCCTGACACCGGCACTGGGGCAACAGA
AACTCTATGTACTGGTCTTCACCACGGAAAAAGATCTCCAGCAGACAACCCAACTGCTCGACCCGGCAAAAGCCTATGCC
AAAGGCGTAGGTAACTCGGTGCCGGATATTCCTGACCCGATTGCCCGTCACATCACTGATGGTTTGCTGAAACTGAAAGT
GAAAACGAACTCCAGCTCCAGCGTGTTGGTAGGACCACTATTTGGTTCTTCCGCTCCAGCTCCGGTTACGGTAGGCAACA
CGGCGGCACCAGCTGTGGCTGCACCCGCTCCGGCACCGGTGAAGAAAAGCGAGCCGATGCTCAACGACACGGAAAGTTAT
TTTAATACCGCGATCAAAAACGCTGTCGCGAAAGGTGATGTTGATAAGGCGTTAAAACTGCTTGATGAAGCTGAACGCCT
GGGGTCGACATCTGCCCGTTCCACCTTTATCAGCAGTGTAAAAGGCAAGGGGTAATTACGCCCCACAGTGCTGATTTTGC
AACAACTGGTGCGTCTCCTGGCGCACCTTTTTTTCTCCTCCTGTACTATTGTTGCGTTTTTGTTGCGCATTAGTTCACTT
AATTTGCTTTACATCTCCCGTAAATATTTTTCTGCGATACAATGCCTTTACGTTATGTAACGGAGAGTTCGGCATGTCAC
ACCCCGCGTTAACGCAACTGCGTGCGCTGCGCTATTTTACAGAGATCCCTGCCCTGGAGCCGCAACTGCTCGACTGGCTG
TTGCTGGAAGATTCCATGACAAAACGTTTTGAACAGCAGGGAAAAACGGTGAGCGTGACGATGATCCGCGAAGGGTTTGT
CGAGCAGAATGAAATCCCCGAAGAACTGCCACTGCTGCCGAAAGAGTCTCGTTACTGGTTACGTGAAATTTTGTTATGTG
CCGATGGTGAACCGTGGCTTGCCGGTCGTACCGTCGTTCCTGTGTCAACGTTAAGCGGGCCGGAGCTGGCGTTACAAAAA
TTAGGTAAAACGCCGTTAGGACGCTATCTGTTCACATCATCGACATTAACCCGGGACTTTATTGAGATAGGCCGTGATGC
CGGACTGTGGGGGCGACGTTCCCGCCTGCGATTAAGCGGTAAACCGCTGTTGCTAACAGAACTGTTTTTACCGGCGTCAC
CGTTGTACTAAGAGGAAAAAAATATGGAGTGGAGTCTGACGCAGAATAAGCTGCTGGCGTTTCATCGCTTAATGCGTACG
GATAAGCCAATTGGCGCGTTACTGCTGCTCTGGCCAACATTATGGGCGTTGTGGGTGGCGACACCGGGCGTTCCCCAGCT
CTGGATCCTGGCGGTGTTTGTCGCGGGCGTCTGGCTGATGCGCGCTGCTGGTTGCGTGGTGAATGATTATGCTGACCGCA
AGTTTGATGGTCATGTTAAGCGCACGGCGAACCGACCACTTCCCAGCGGCGCGGTGACAGAGAAAGAAGCGCGTACGCTG
TTTGTAGTGCTGGTACTGATTTCATTTTTACTGGTGCTGACGCTGAATACGATGACTATTCTGTTGTCAATTGCCGCGCT
GGCGCTGGCGTGGGTATACCCGTTTATGAAGCGGTATACCCATCTACCGCAAGTGGTGCTGGGCGCGGCGTTTGGCTGGT
CGATTCCAATGGCTTTTGCCGCTGTGAGTGAGTCGGTGCCATTGAGTTGCTGGTTAATGTTCCTCGCCAATATTCTCTGG
GCGGTGGCTTACGACACGCAGTATGCGATGGTTGACCGCGATGATGATGTGAAGATTGGCATTAAATCCACCGCAATCCT
GTTCGGCCAATACGATAAATTGATTATTGGTATTTTGCAGATTGGCGTACTAGCGCTGATGGCGATCATCGGTGAGTTAA
ATGGCTTAGGCTGGGGATATTACTGGTCAATTCTGGTAGCTGGCGCGCTGTTTGTTTATCAACAAAAACTGATTGCCAAC
CGCGAGCGTGAAGCCTGCTTTAAAGCATTTATGAATAATAACTATGTTGGTCTGGTACTGTTTTTAGGGCTGGCAATGAG
TTACTGGCATTTCTGATGATGTAAAAAAGCCGGATGATCATCCGGCTTTCTTCTGGGTTGCCTGATGCGCTGCGCTTCTC
AGGCCTACACAACATATCGCAATTTATTGAATTTGCAGATCATGGTAGGCCGAATAAGGCGTTTGCGTCGCATCCGGCAA
TTCTCACTGATTACCCTTCGCCCTGCGTCGCACTCTCAATCGTCAAACGCACGTCTGATGTAATCAACTCCGCCAGCAAC
TGATATACCTTCATCGTTTCTGCCGGTTCGGCGTCGCCGCTATCGCTGATATACCCTTCATCACGCAGCGTCAGCACCAG
AGAACTGAACACCGCCTTGTCGAAGAATTCCGGCGCGTTGATACCGTGCAGCACGGAGAGACGTTGCGCGACGGTGCGGC
TCTCTTTTTCCAGCGTACCGCGGTTGATCGACGGGTTGGCACTCAACAGCCAGAAGGTGATGGCATAACGTTGCAGCGTT
TCGCGCGCGCCTGCGGCCAGCAGCTGTAGCGTGCGAGAATGCGCCGGGTTGATATGCAACTCATCATCTTGCAGGGTAAT
CAGCCCCTGACGTTGCATCTCATTTGCCAGCGCATCAATAACGTCCGGTAACTCGTCGCGATCCCAGCGCAGGAACAGTT
CCGCTTTCAGCATTGGGTAAAGCACATTGACGTGCTCCATCAATACGTCGCGGGAGATGTGGCGATGCTGGGTGACAATT
GCCGCCATCAGCGAAGGCAGCACCAACATATGCGCAATGTTGTTGCGATAGTAGGTCATCAGCACCGCTTGCTCGCGCGG
CAGAATGATGATGTCGCCGATAGTGTCTTTCTCGACTTCAAACTTGTTCATTTGCAGCGCGTGATCGATAAGCTCGCTGG
CGCTGGCTGAAGGAACGGTAGAGTCCGTGGAGTAAGGCACGTTGCGCATCAGATCCAGGTAGCAGTTGAGTTGCTCGGTT
AACTGCTCGCGGGTGAGTGAGCGCTGACGTGACGCCAGAAGCGCAGTACAGCACAGGTTCATGGCGTTCGCCGCGCCTGC
GTTGTTAATGCGTACCATCAGATCGGCAGCAATATTATTGACCGTCGGCGTTAACCAGGCCGGACGCACCGCTTCGATGG
GATCGATAGATTCACGCCAGTCTGGTACGTGCTGGTTAAGGTAGGTCATCAACGGCATTGGTTCACCGAAGTTGACGTAA
CCCTGACCGAGATTACGCAGCTTGCTTAAACCGCGCAGCATCTGCGGCAGGCTCTCTTTCTCTTTCGTCGCACCGCGCAG
TTCTTTGGCGTAAGTACCCACTTCCATGACGTGCTCATAACCGATATAGATCGGAATCAGCGTAATCGGACGAGTGCCGC
CACGCAGCATCGCCTGAATGGTCATCGATAGCGTACCGGTTTTCGGATCCAGCAAACGCCCCGTACGGGAACGACCGCCT
TCCACGAAATACTCGACGGAATAACCACGGCTGAACAGTTCGCCGAGATACTCACGGAAAACGGTGGAATAAAGTTTATT
GCCTTTAAACGTACGGCGAATAAAGAACGCCCCCAGACGGCGGAAAATCGGCCCGGCCGGCCAGAAGTTCAGGTTGATCC
CGGCGGCGATATGCGGCGGCACCAGCCCCTGGTGATACAGCACGTAAGAAAGCAGCAGGTAGTCCATGTGACTGCGGTGG
CAAGGCACATACACTAGCTCATGGCCGTCGTGGGCCAGCTGGCGAACGCGCTCGGCGTTATGGACGTTGATACCCTGGTA
AAGTCGGTTCCAGGTGAAGCCCAGAATGCGGTCAGTCAGGCGGATCATCTCGTAAGAGAAATTCGCCGCAATCTCTTCCA
TCAGCGCAATCGCGTTCTGCTGCGCTTTTTCATGGGAGATTTTTTTGCTGCGTGCTTCATCTTCTACCGCTTTCGCAATG
GCGCGGGAGGCGAGCAGCTTATTAAACAGATCCTGACGAGCAGGCAGACGTGGACCCACGGCAGCCAGACGTTGACGGGC
AAAGTGCATACGCGCCACGCGCGCCAGTTTCTGAGCGATAGTTTTATCCGTGCCGTGTTCATCCGCCATACGGCGCAGTG
AAACTGACGGCGAGAAACGCACAAAACTGTCGCGACCGAGCCACAGTACAGCGAAAAATTTCTGTACGCCGTTAAGCATA
CGCAGCGGCGGGTTCACTTCGCCTTTTTCACGCCCCGGCGCGCGACCAAACATCACCGATACTGGCACCATCTGCACATC
CAGATTTGGGTTGCTGCGGTGCAAATCGAGATAGTCGTGGAACAGCTTAATAGACTCTTCTTTCGGCGTGTAATAGGTGA
ACACACGCGGCCCGCCGTGAATGAACACATAGCGCGGCAGTAGCGTGCCGTCGATTTCCAGCGGTTCTAACGGGTCAGGC
AGGTCATGTGCCAGACACTGGGCGCGCAACGTCAGCAAGTCAGCTTTCGAGTTGTACGGTAAAACGTACATAATTGGACG
AGAGGTATCCAGCCCCAGTTCCGGGGCAGGATCCGCCGGAATAGACTTGCTTTTTACCAGGATGCTTAATGGTAAATTCA
GTAATTTGTAGTAAATTCGTGGCCAGCCGGACATAAACGATGTAAAGCCTCTGGTTAATAATGCAAATGCGCGGCAAGGA
TAGCAGAAAGTCATGGGAAATTCTGTGGTATCCGCTCATGTTTCGCGCGGCGTTACGCAAACCCGAATCATCGGATTTAA
CGGTACACTGATATTGACGCTCATAATGTAAAAAGGTTCTTTCAATGGCCAATAATACCACTGGATTCATCCGAATTATT
AAAGCTGCTGGCTATTCCTGGAAAGGTTTACGCGCTGCATGGATCAACGAAGCGGCATTCCGTCAGGAAGGCGTAGCGGT
ATTGTTAGCGGTGGTTATCGCCTGCTGGCTGGATGTGGACGCGATTACCCGCGTGCTGCTTATCAGCTCCGTGATGCTGG
TGATGATTGTGGAAATTCTCAATAGCGCCATCGAAGCTGTGGTTGACCGAATTGGCTCTGAATACCATGAGCTTTCCGGA
CGCGCTAAAGATATGGGATCTGCCGCAGTGCTGATTGCCATTATCGTCGCCGTGATTACCTGGTGCATCCTGTTATGGTC
GCATTTTGGATAACCCTTCCAGATTTCGATAAATCTCTGGTTTATTGTGCAGTTTATGGTTCCAAAATCGCCTTTTGCTG
TATATACTCACAGCATAACTGTATATACACCCAGGGGGCGGAATGAAAGCGTTAACGGCCAGGCAACAAGAGGTGTTTGA
TCTCATCCGTGATCACATCAGCCAGACAGGTATGCCGCCGACGCGTGCGGAAATCGCGCAGCGTTTGGGGTTCCGTTCCC
CAAACGCGGCTGAAGAACATCTGAAGGCGCTGGCACGCAAAGGCGTTATTGAAATTGTTTCCGGCGCATCACGCGGGATT
CGTTTATTGCAGGAAGAGGAAGAAGGGTTGCCGCTGGTAGGTCGTGTGGCTGCCGGTGAACCGCTTCTGGCGCAACAGCA
TATTGAAGGTCATTATCAGGTCGATCCTTCCTTGTTCAAGCCGAATGCTGATTTCCTGCTGCGTGTCAGCGGGATGTCGA
TGAAAGATATCGGCATTATGGATGGCGATTTGCTGGCAGTGCATAAAACTCAGGATGTACGTAACGGTCAGGTCGTTGTC
GCACGTATTGATGACGAAGTTACCGTTAAACGCCTGAAAAAACAGGGCAATAAAGTCGAACTGTTGCCAGAAAACAGCGA
GTTTAAACCAATTGTCGTTGACCTTCGTCAGCAGAGCTTCACCATTGAGGGGCTGGCGGTTGGGGTTATTCGCAACGGCG
ACTGGCTGTAACATATCTCTGAGACCGCGATGCCGCCTGGCGTCGCGGTTTGTTTTTCATCTCTCTTCATCAGGCTTGTC
TGCATGGCATTCCTCACTTCATCTGATAAAGCACTCTGGCATCTCGCCTTACCCATGATTTTCTCCAATATCACCGTTCC
GTTGCTGGGACTGGTCGATACGGCGGTAATTGGTCATCTTGATAGTCCGGTTTATTTAGGCGGCGTGGCGGTTGGTGCAA
CGGCGACCAGCTTTCTCTTTATGTTGTTGCTGTTTTTACGCATGAGCACCACCGGGCTGACTGCACAGGCTTATGGTGCC
AAAAATCCTCAGGCATTAGCCCGTGCGCTGGTGCAACCGTTGCTGTTGGCGTTGGGGGCCGGGGCGTTAATTGCGCTGCT
GCGTACGCCGATTATCGATCTGGCGCTGCATATTGTTGGTGGTAGTGAAGCAGTCCTGGAACAGGCGCGACGCTTTCTTG
AAATCCGCTGGTTAAGCGCACCGGCGTCGCTGGCGAATCTGGTATTACTTGGCTGGTTACTCGGCGTGCAATATGCCCGT
GCGCCAGTAATTTTGTTAGTGGTCGGCAATATCCTCAACATTGTGCTGGATGTCTGGCTGGTGATGGGGCTGCATATGAA
CGTGCAGGGCGCGGCTCTGGCGACGGTTATTGCGGAATATGCAACATTGCTGATTGGTCTGCTAATGGTGCGTAAAATTC
TCAAACTACGCGGAATCTCCGGCGAAATGCTGAAAACAGCCTGGCGAGGAAACTTCCGTCACTTGCTGGCGCTTAACCGC
GATATCATGCTGCGCTCGCTGTTGCTGCAACTCTGTTTCGGCGCGATCACTGTACTTGGCGCGCGACTGGGGAGTGACAT
TATCGCTGTTAACGCGGTTCTGATGACGCTACTCACCTTTACCGCCTATGCGCTGGATGGTTTTGCCTACGCGGTTGAAG
CACATTCCGGTCAGGCATACGGTGCGCGCGACGGTAGTCAATTGCTGGATGTCTGGCGGGCAGCGTGCCGCCAGTCGGGG
ATCGTAGCGTTACTGTTTTCGGTGGTTTATTTGCTGGCAGGGGAACACATCATTGCGTTGCTGACGTCGTTAACCCAGAT
TCAGCAGCTGGCTGACCGCTATCTTATCTGGCAGGTGATTTTGCCGTTGGTCGGCGTCTGGTGTTATCTGCTGGACGGCA
TGTTTATAGGCGCAACGCGTGCCGCCGAAATGCGTAACAGTATGGCGGTGGCCGCCGCAGGTTTTGCACTGACGCTCCTT
ACGCTGCCGTGGCTGGGGAATCATGGTTTGTGGCTGGCGTTAACCGTCTTTCTGGCGTTACGCGGGCTTTCTCTGGCGGC
TATCTGGCGGCGTCACTGGCGTAACGATACCTGGTTTGTCGCAACGTGACGGTTAAAAATTCTGAATAAATAATCCTAAG
CCAAATTGCTGACTACACTTAATCTCACGTTCAGAAGAAAAGTGAACGTACTCTCATTCACAACCTAACGATGAGGTCTT
GATTATGAATAAAGATGAAGCCGGCGGTAACTGGAAACAGTTTAAAGGTAAAGTGAAAGAGCAATGGGGCAAACTGACCG
ATGATGATATGACGATCATTGAAGGAAAACGTGATCAGTTAGTGGGTAAAATCCAGGAACGCTACGGTTATCAGAAAGAT
CAGGCAGAAAAAGAGGTTGATAGTTGGGAAAAACGCCATGATTACCGCTGGTAATTAATCCCTCCTGCCCGACATGTACA
AGGATGTACACCCTTTTAGCGAGGTTTCTTTTTCACCTGAATAGAGTGGTCATGATGGCACTGTTCAGGATGACGACACG
CTTCTACTTCTACACATGCTGAACATAATCCATGTGCTTCAATAACATTATGCCGCAGGGCAAAACCCATTTTTGCCGCC
AGCGTATGCATGATGTCTTCCACGCCTTCAGCACATTCTTCTTTCACCGCGCCGCAGCGATCGCAAATAAACATGGCTGA
AGTATGGGTGGGCTGATCGAACAGATGACAGAGCACATAACTGTTGGTGGATTCCACCTTATGCACAAAACCTTGTTCAA
GCAGAAACTCCAGCGCGCGATAAACCGTTGGCGGCTTGGCTTGCGGTTCAGCTTCGCGCAGCAAATCAAGCAGATCATAA
GCGCTGATAGCGCCATCCTGCAGACTCATCAGGCGCAACACTTCGAGACGCTGTGGGGTCAGGCGCACATTACGCTGTGC
GCAGATTTTTTCAGCCTGCGCTAATAACTCCTGCGTTGTGGTCTTTTCCATTGGGCACCTCGACAGTGGGGTTAAGAATG
TCCTTACTTTACCATAGTTCTCACTTAAACGCCGAGAACAGGGTGTCATGGCTGTCACATTGCCTGATCGCATATTCGTT
ATGCTATAGTAGCGCCCCCAATTTACCAGATGCTTAAAAAGTCGCCATGCCAGCAGAATCACACACTGTTTATCCCGCTT
ACCGTTTCTCGATTGCCCCGATGCTTGACTGGACGGACAGACATTGCCGTTATTTCCTGCGTCTGCTTTCCCGCAATACG
TTGCTGTATACCGAAATGGTGACCACAGGGGCGATTATTCACGGTAAAGGTGATTACCTGGCGTACAGTGAAGAAGAACA
TCCGGTAGCGTTGCAACTCGGGGGTAGCGATCCGGCGGCGCTGGCACAGTGTGCGAAGCTGGCAGAAGCGCGCGGATATG
ATGAGATCAACCTGAATGTCGGCTGCCCGTCTGACCGGGTGCAGAACGGCATGTTTGGTGCGTGTCTGATGGGTAATGCG
CAGCTGGTTGCCGACTGCGTGAAAGCGATGCGCGATGTGGTGTCGATTCCGGTGACGGTGAAAACGCGTATTGGCATCGA
TGATCAGGACAGCTATGAATTTCTCTGCGATTTCATCAACACCGTTTCCGGCAAAGGTGAGTGTGAGATGTTCATCATCC
ACGCACGTAAAGCCTGGCTTTCTGGGTTAAGTCCGAAAGAAAACCGTGAGATCCCGCCGCTCGATTATCCGCGTGTGTAT
CAACTGAAGCGTGACTTTCCGCATCTGACGATGTCGATTAACGGTGGTATCAAGTCGCTGGAAGAAGCTAAAGCGCATTT
GCAACATATGGATGGCGTGATGGTCGGGCGCGAGGCGTATCAGAATCCGGGGATTCTGGCGGCGGTAGACCGAGAGATTT
TTGGTTCCTCGGATACCGATGCCGATCCGGTGGCGGTAGTGCGCGCCATGTATCCGTACATTGAGCGTGAACTCAGCCAG
GGGACGTATCTCGGCCATATTACCCGGCATATGCTGGGCTTGTTCCAGGGTATTCCTGGCGCGCGGCAGTGGCGACGTTA
TTTAAGTGAAAATGCCCATAAAGCGGGTGCAGACATTAATGTGCTGGAACACGCGCTCAAACTGGTGGCGGATAAGCGTT
AACTTTTCACCAAAAAGTAGTCAAATTCACCACGCCCTGCGCACCGTCGCGGGGCGTTTTGCTGTTAAATCAATAGATTA
TTTTTGGCATGATTCTTGTAATGCCAGCAAGAGATTTCATATTTGGGAGAGCATCATGCTGGAACTACTTTTTGTAATTG
GCTTTTTTGTCATGCTGATGGTCACTGGTGTTTCGTTGCTGGGTATTATCGCCGCGCTGATTGTGGCGACGGCCTTTATG
TTCCTCGGCGGTATGCTGGCATTGATGATTAAGTTGCTGCCGTGGCTGCTGTTGGCGGTTGCGGTGGTGTGGGTGATCAG
GGCGATTAAAGCACCAAAAGTGCCGAAATATCAGCATTATGACCGCTGGCGTTACTAAGGGATTGTGCGGATGATCACAA
CCTAAGGTTTTATCCTTAGAACAAAATAGGAATTGATAATCAAATCTGTCACTATTGCGTGTCAAACAAATTCATCGAGC
TGTACCCTACATACAGCCGAACTATAAAAGAAAGGGCTTCCCAGGTGGAAGCCCAATTTCTTTTATGGAATCAACAGGCT
GGAACCCTGCGTCGCCCGGCTTTCCAGAATCTCATGCGCACGCCGCGCATCCTTCAGCGGATATTTCTGCTGCTCGGCGA
CATCGACCTTAATCACACCGCTGGCAATCAAAGAGAACAGTTCATTACTGGCCTCGGTTAATTCCTCCCGCGTGGTGATA
TAGCCTTGCAGGGAAGGGCGTGTCACATACAACGAGCCTTTCTGATTGAGAATGCCTAAGTTCACACCGGTAACCGCACC
TGATGAGTTGCCAAAACTCACCATTAAGCCGCGGCGTTGCAGGCAATCCAGCGACCGTTCCCAGGTGTCTCTGCCCACTG
AATCGTACACCACGCGCACTTTCTTGCCACCGGTGATCTCTTTTAACCGCTCGACCAGATTCTCTTCACGATAGTTAATA
ACCTGCCATGCGCCCGCTTTTAGCGCACTCTGCGCTTTTTGCGCGGTTCCCACGGTGCCGATAAGTTTCGCGCCCAGGGC
TTTTGCCCACTGGCAGGCAATCAAGCCAACGCCGCCAGCCGCTGCGTGGAACAGGAACTGTTCATCGGGTTTAATTTCAT
AGGTTTTGCGCAGCAGATAATAAACCGTTAAGCCTTTCAGGAAGGATGCCGCAGCTTGCTCAAAAGAAATTGCCGCAGGC
AGAATCGCCGCTTTATCCGCATTAATGTTATGCATAGAGCTGTAAGCGCCTAATGCCGATTGTGCATAGACTACGCGATC
GCCTGCCTTAATATGCTTTACACCACTGCCGACTTTACTCACGATGCCTGCCGCTTCGGTGCCTAATCCGCTGGGTAGCG
ATGGTGGCGGGTAAAGGCCGCTGCGGATATACGTGTCGATAAAATTGATGCCGATGGCTTTATTTTTGACCTGGATTTCA
TTCTCCGCCGGATCGGCAGGAGTGAACTCCACGGCCTGAAGTACTTCCGGGCCACCGTGCTTGTGAAATTCGATGCGCGT
TGCCATTTAAACTCCTTTACTGAGCGACATATCTGTTTTAAGCCTAACAGTAGTCGCCAGGCCGCGCGGGGATTTTTTCC
GGGCTGCGGTCACAACCCGGAATATCTCTGATCAGTATTGAAACGGCGTCGCCGCAATCCAGTTTTGCCACTGGCGCTCA
AAGTTGGTTAGCGTTAATACGCCCCGTTCACGGCACGGGCGAGTCCAGGTTTGGTAATCATTAGCTTCCCGACAAACACA
AATCATATATTGCCTGGCATCCTGATTTTCTGGCCGAAAACGCCAGGCCAGGAGTGGCCCACCTGGTGTTTGCGGTGCAA
TACCGGCTTCGCCATCATAGATAGCCCTGGCACCACGACTCCCACCACCGTTTTCGACATAACATTGTAAAGAACGCAGT
ACAGCCAGCGCCAGTTGCGCACTTTGCCGCCACTGGAAAGATTGTGCCAGGCTGTTTTCATCGCATTGAATACCTTCCCG
GCGAATATCTTCACAAAGTGTTGCCAGGGTTTGCGCGGCAGTGTTGATCCCCTGTGTATGACACAAAATTGCGGCATGGT
GGCTCATGGTATTTTGTATCGTTTCTCGCACGTCGTCACGTAGCAGCCCCTGATTCAGGTACTGTTGCGCCTCATTAATC
GTACTGAGAATTTGTTGCCTCTCGAGAGGCCGGTCCTGGCTTTTCTGATGAGCAATATGTAATGCACAGCGGCGGGCGAA
AACTTGCCCGGCATTGAGCGCTGCTCCACCTGGGCGCGTGACACCATGTGTTCCGGCATTTTCTCCGGCAGCATAACAAC
CAGTTAGCGATGTACGTCCCCAAATATCAACTTCAATTCCGCCATTAAGATGTTGATTATTTAGCGTAAACTTGAGCGGT
GAGGCTGTGAGATCATGACCGTGCATCTGATACAAACGAATAGCCAGAGGATTCATCTGTGTTAATCTCGCCAGCGGTTG
TGCCAACAGGGCGTGATTTTGTTGCAGATAGTCGATGACATCATCATCCAGTTCTTGCAGGTTGAATGACGTTCCGTCCG
CTGCGGGTTCTGGTTCCCGTAGAAAATCAAGAAAAACATCGCGCCCTTTTTGAGTCTCTTCATAAACTGCGACATCCAGC
AGGCTGGAGCCATATTCCAGCATTCGTTCCGCGTGAAACGGCCACTGGTAACCTTTACGAAATATTGCGGAGGCCAGCAT
ACGAGTCGTGGGGTAATAAGCTGCCAGAAAATTATACTGACGCCCGGAGTGGTCCTGCGAATAGATGCGCGGCATCGCCT
GCATGTAAGTACCGGAAAGATTCCACGGAAACTGGCTGCGCGGTGTACCGATACCAAACTGACTTTCCGTAAGATTAACC
AGAGTTATACCTGCTTCCAGTGCCATGCCCAACGCACTAAAACAGTTCACCGGATAAACACTGTCACGATAAAGTTCACC
TGGTCCGCCCGTGGCTAAAACCAGATGCTGGCAGCGAATCACGACCATTCGCCAGGGATTATCCCGACAGGCTTTATCGA
TGGCGATCACCCCCACGACTCGTCGATTTTCCCCTTCACCACTGGTCAGGATATGAATCGCCGTTGTGTGATCGCAAAGA
GGAATATTAAGGCGCATTGCCTCCTGGGCCAGCACCTTCACCATCAGGCGCGATGTTCGAGGACCGCAGCTAGTGGCACG
GCCAAATTCATCGTGATCGGTTTGATAACGCAACGTTGCGCCAAAGAGATCTTCAGGCAGATCCAGACCCAGATATTTCA
GTACTTCACAGGTGTTCACCGATCCGACCGCCTCAACATATGCGGTGTCATGATCCATCGCACCACCTGCCGCCAGGGTG
TTACTTAATGTCAGAAAATGGTCACCATTTGCACGCGTATTCGCGGTGTGAAGCGTTTGTTTATCGGAACCAGAACAGGC
GGAAGTGCCCCAGAAGGCTTTGCTGGAGGCGACCATTACATCGACATTTTGCCGTTTCAGCTCGACGGCAGCTCGCCATC
CTGCCGCGCCACTGCCCAGAACCAGCGTGTTGCAGCAGTACTCTGGTAAAATGGTACCGTTAAGGTCGATACTACCGCTG
GCTTGAGCCAGCGGTGCGTAATGGGGCATTTTGATATCAGTGAGCGCCGTTAGCGTTTCGTCAATCATTGCGTCCCACCT
ATTTCATCAGACTTTCGATTAAGCCGCTCATTGCCATATAGCCCATGATTAGCGTAAATACGCTTATGGCAATAAACATG
ACGTTTTCCCAGCGTGAGCAACGATATTTGCCCATTAACGAAGGCTTGTTCGCCAGCCAGAACATACATAAAACAGTCAG
CGGCAGAATAATGGCGTTAAAGGCCTGGCTGGCAATCATCACCAATACCGGGCGTGCGTGGAACAGCGGCACAACCAGAC
AAAGCAGAGACATAACCGTCATCAGGATACGGTAACCTGGGCTAACTTCGTTGCTGGTATCACGCCAGTCAGCCAGCAGC
CAGGGCGTTAACAGCAAATTTGGGAACTGGCTGGAAAGCCCGGCTGCAACAATACCAATAACAAAGAGCCCCACGGCAGC
TGAGCCAGCAATAGGTTCGAGAATAATGACCATTTGCGAGGCATTATTTAAACCTGTGCCAGTTTGGTACAACGTACCCG
CAGCCGCAGCCATCACCGCCGCACTGATGATGAACATCATTCCTGCACTGACAATGGCATCACGATTTTGATGAGGCAAA
TTGTCCACACCCCAACCATTACTTTTTACCAGGGTCGTGCGCATAAGAAACATTGCTGGTGCTACGGTGGTACCCACCAT
GCCAGAAATTATCAGAAATGGCGTACTGTTATCGCCAGCGACAGGATCGGGAACAGACGGAATAAATCCGGCCAGCAGAT
CTGCGACCGGCGGCATCATAATGAAAAAATTAATCACAAACGCCAGCCCCATAATGCCAACCAGCGCGGAGAGGATTTTG
TCGAACCCGGCGTTGCTGTTGGTCCAGAGCATCACGTTAATCATAATGACCATCGCGATAGCCCAGGCGAGAGCTGAGAT
ACCGCCACTAAACCAGGTCGTGGACCATGTTGCCATTACATCCGCCAGAATACCCATTACCCCCATAATGGAACCGCTCA
CGGCAACGGTTAACCCGATCAGAAACAACATCGCAACGCCGGGATGGATATGGCGACGAAATGCAGTCAACGCGCGTTCA
CCAGTGACGGAAGCATAACGACCATAAATACGGATTAAAAACCAGGTAACAATGCAAGAAAGCGCCACGGCCCACATGAG
CGAGACACCATAGTTAGCACCTGCTTTAGCCATAGTGGTGATGCTGCCTGTTCCGATGCTGTAGCCAATAAGAAAGATGC
CAGGTGCAAAGGCCGCGAGTTTTGTCATTATTCGCCGAAATAAAGAAGGCGTTTGGGGAACAGAGGTTGTCATATTCATT
ATCTTTCTTTCCTTGTAAGAGGCGATCAGCGTGCCTGAAAGTGCGGTTGACGCTTCTCAGTAAATGCCTGACTGCCTTCA
TGAGCATCTTCAGTCGTGGCGGAAAAAGCGCCAGCCAGTGCTTCAAGCGTCGAGGCCACAGCAATACCTTCTCCGGCATC
AATAACCTGCTTGGCGATCTGCACTGCAACGGGAGCACGCTGGGCGATACGTTGTGCCAGTTGCAGTCCGGCGTCGTGTA
ACGCCTCCCTGGCGACAACGCGATTCACCAGCCCGCAGGACAGTGCCCGCTGTGCATCCAGTGGTTCACCGGTAAATACC
AGTTCTTTCACCAGTGAGCGCCCAAGCAGTGCCGTCAGCCGCTGCGTTCCTGACCAGCCAGGCACTGTCGCCAGCCCGGT
TTCTGGTAGTGCCATTTGTGCTTCGGCGCTACAAATACGGATATCGGCGGTAGCAGCCAGTTCCAGACCACCGCCATAAG
CCAGGCCGTGCAACAGGGCGATTACGGGCTGTGGCAGTTGTGCCAGAGCATCAAATGCCTGATGACCGCGGCGGATCCAG
TTGCGCCACATATCGAGTGCAGAAAGAGAGGTCCAGCGATGAATATCCGCGCCGACACAAAACGCTTTTTCACTGGCACT
GGTCAGCAGTACTACGCGGATCTCCGAATCAGTTTCCAACGTGTGGCAATGCGCCAGCAGTTGTTCGAGCATCTCTGGGG
TTAATGCGTTGAGTTTCGCCGGGCGATTAATCACCAAAGTGGCAATGAAACCGTTGCGCTGGAGGTCAATGGTGCCGTTA
TTCATGGTGACTTCCTTGTTGAAAATAGAGGGGATTCATTAGTTTGAGATCGTCTGCCAGACGGAGTGGGGCATCGCTTT
GGGCGAGAATGTCGCGTTCAGGATCAATACCTGGGGCAATTTCTGTGACCAGTAGCCCGTCTGGGGTTAATTCCAGAACG
CAGCGTTCAGTAATGTACTGTACTTGTTGCCCGAGTCTTATTGCGCGTTTGCCGGAGAACGTCACGTGGGCGACGTCCTG
TACCAGTTTTTTGGCTTTGCCTTCTTTAATGATACGCAGCTGACCCTCTTCCAGTTGCAGTTGGGCACCGGCATTGAAAA
AGCCAGAGAAAATAATGCGTTTCGCATGTGAGGTGATATCAATAAATCCACCGCATCCGGCAGTGACATGTGGACGAGCG
GGGAGATGTGAGACGTTCACTGAGCCATCTGCGCCGATTTGTAAAAACGACATCAGAGTGAGATCAAAACCACCACCCTG
GAAATAGGTGAACTGCTGGGGAGAGGGCAAAAATGCTTCTGCATTAGAGGCACAACCGAACTGAAATTCCAGCAGTGGAA
CTCCGCCAATCGCGCCCTGTTCCAGCAGCCAGGTGACGTCACCGTGGCGACCTTGTTCCAGTAAAATGCGTGGTACGTTG
GCAGAAATACCAAAGCCAATATTTACCGCATCTCCACTTTGTAGTTCTTGCGCGACTCGCTGGGCAATAACTCGCGCCGG
GCCATGTTCCATATAACGAAAGGCTGACAGCGGACGACTGATTTCGCCGGAAATGGCAGGTTCATATTGCGTTTGTGTCG
TTTGTGTTTGTTCCGGCGCAATCACGATGTAATCCACCAGTACACCCGGAATACGCACCTCTTTTGGTTTCAGACTTCCG
GCGGCAACCTGTCGTTTTACTTGCGCAATTATGATGCCACCATTATTGCGAACGGCAGTAGCCTGTTCCAGTGGCCCCAG
ATAAGCCCCTTCATGTTCATAAGTCAGGTTGCCGCGTTCATCGGCAGTGGTAGCGCGAATGATCGCCACCTGCGGCACGA
TACTGGGGAAAAACAGCCAGTCGTCGTTAGCAAATCGAACACGTTCAACCAGAGATTGTTGCGCCGCTTTTTCATTCATT
GCACCGCCCTGCAACAGGGGATCCACATAGGTATCCATGCCTGTTTGTGTCAGCACGCCAGGACGATGAGCCGCCGCTTC
CCGGTGCATATCAAATAAGATCCCGGAAGGCAGATTCCAGGCGGGGATCGCGTTGTCATTGATCATTTGCCAGATTAACG
GAGGCGTCATTGATGATGGACCGGAGGGGTAGGAGCCAGCGATCACTTTTGCCAGTAAGCCCGGTTGCGCCAGATGATCG
ATGCCTTTTACGCCATACATATCACCAGCGGCGATAGGGTGGATGGAGGTGATGTTTTGCGGATGTCCGGCACGTTGAAA
GCGTTCACCTATTGCTGCCAGCACCGCATCCGGACACCCCATTCCACTGGAGGAGGAGACGGTGACAACTGCGCCATCAA
CAATCAAATCTGCAGCTTCCGGTGCAGTGATCGTGCGTACAGAGCACATAATAATTTCCTTGTTTCGATATAAAAATAAT
TAAAAATATACATTTAAAACAATATGATAATTTTCATAAATTAATTGGAACGATCTAATTTATGCGTAATTTGTACGATT
AGGGTGTAAAAAACACAACAAGGGAAGTGCGAATCTGTGATCGAAACGACGATCTCCTGCGATCCCTTGCGTTAACGGAT
CGCATGAGTAAAAGGAGATTATGATAAAGTAATTGCCTTGATCTTATGGGGGTTTGGAGCAGGCATGGCGAAGTCGGATA
CAGGAAGAAAGCGGGTAACATTAACCGATGTTGCGCGTGCGGCTGGCGTTTCGAAATCGACTGTATCGCTGGTTCTCAAC
GACAGTTCACTTATCAAAAAAGAGACGCAACAAAAAGTCCAGCAAGCCATTGAACAATTAGGCTATGTCTATAACCGTTT
TGCTGCCAATCTGCGTTCGCAAAAATCGCTAACTATCGGCGTAGTCATTGACGATTTGATAAATCCTTTCTTCGCTGAAT
TTACTATGGGTCTTGAGATGACGCTGGCGGAGCACGGTTTTATCACCGTGATGTCCAATACCTCCCAGCGTAGTGACCGG
CAAAAACAGGTGCTTGATACCTTGCTGGAACACCACGTCGCGGGCATTGTCCTCTGTCCAGTGAACAGTACCTCAGAAGC
CGATTTACAGCGTTATGCCAACAGTTCCACACCCTTATTAATCACGATGCGCCCTCTGGATTGGCAACAATTGCCCGTCG
ATTACGTTGGCGTGGACAGCCACGCAGGTGTACGGGAAGCGACGGAATATCTCATTCAACAAGGGCACAGAGATATCGTG
TTTATTGGTGGTCTTACGCACCATATGCGTTATCAGGGATACCTTGAGGCGATGAATCACCATGGTTTACAGCCGTGGAG
TACTGATGCTTTTTCGCTGCGTGCTGAACCGACTCAGGCCAACGGCTACCAGTTGATGCAACAGCTGTTGGATATGCCTT
CGCCACCCACAGCGGTGATTTGTTATAACGATTTAATGGCTTTTGGCGCGGAGTCGGCACTAGGCGAAAGAGGATTATTT
GCCGGGGAAGATATTTCGTTGATTGGTAATGATGGCGTGGCGGCTTGTGCTTACAGTAACCCGCCGTTAACCACAATTGC
GGTAGAACCATTGGCTCTGGGGAAACAGGCGGCGCAGCAAATTTTACGGCGTATTGCGCAACCAGACGCACCGCTCAGCC
ATTACATCTATCGCCCGACTCTGCAAATTCGCGCTTCCACCGGAAAGCGGGGGCGTTAAATGCTGTAGCGAGAAACTGTT
TCTCGCTATACTCTCTTGTCCCCCATTCAACAGCAGGTAACACCATTCGTTATGGCAGGCAATAGACCTTTCAACAAACA
ACAGACTGATAACCGCGAACGCGATCCACAAGTTGCCGGGCTGAAAGTGCCTCCGCACTCGATCGAAGCGGAGCAGTCGG
TGTTGGGCGGTTTAATGCTGGATAACGAACGCTGGGATGATGTAGCCGAGCGTGTGGTGGCAGACGATTTTTACACCCGC
CCACACCGTCATATCTTTACTGAAATGGCGCGTTTGCAGGAAAGCGGTAGTCCTATCGATCTGATTACCCTTGCGGAATC
GCTGGAACGCCAGGGGCAACTCGATAGCGTCGGTGGTTTTGCTTATCTGGCAGAGCTGTCAAAAAATACGCCAAGTGCGG
CGAACATCAGTGCCTATGCGGATATCGTGCGCGAACGTGCCGTTGTCCGTGAGATGATCTCCGTTGCGAATGAGATTGCC
GAAGCCGGTTTTGATCCACAAGGGCGTACCAGTGAAGATCTGCTGGACCTTGCTGAATCCCGCGTCTTCAAAATTGCCGA
AAGTCGTGCAAACAAAGACGAAGGGCCGAAGAACATCGCCGATGTGCTCGACGCAACCGTGGCGCGTATTGAGCAGTTGT
TTCAGCAGCCACACGATGGCGTTACCGGGGTAAACACCGGTTATGACGATCTCAACAAAAAAACCGCTGGCTTGCAGCCG
TCGGATTTGATCATCGTTGCCGCGCGTCCGTCGATGGGTAAAACGACATTTGCGATGAACCTCGTCGAAAACGCGGCGAT
GTTGCAGGATAAACCGGTACTTATCTTCTCGCTGGAGATGCCATCAGAACAGATTATGATGCGTTCTCTGGCGTCGCTGT
CGCGTGTTGACCAGACTAAAATCCGTACCGGGCAGCTCGATGATGAAGATTGGGCACGCATTTCCGGCACCATGGGTATT
TTGCTCGAAAAACGCAATATCTATATCGATGATTCCTCCGGCCTGACGCCAACGGAAGTGCGTTCCCGCGCACGCCGTAT
TGCCCGTGAACACGGCGGCATCGGGCTTATCATGATCGACTACCTGCAACTGATGCGCGTACCGGCGCTTTCCGATAACC
GTACGCTGGAAATTGCAGAAATCTCCCGCTCGCTGAAAGCACTGGCGAAAGAACTGAACGTGCCGGTGGTGGCGCTGTCC
CAGTTGAACCGTTCTCTGGAACAACGTGCCGACAAACGCCCGGTCAACTCCGACCTGCGTGAATCTGGCTCTATCGAGCA
GGATGCGGACTTGATCATGTTTATCTATCGTGATGAGGTGTATCACGAAAACAGTGATTTAAAAGGCATCGCGGAAATTA
TTATCGGTAAACAACGTAACGGCCCAATCGGGACGGTACGCCTGACCTTTAACGGTCAATGGTCGCGCTTCGACAACTAT
GCGGGGCCGCAGTACGACGACGAATAATAATTATTTTATGAATTAGGTAATTAAAGCAAACACTTATCAAGGAACACAAA
TGCAAGCGGCAACTGTTGTGATTAACCGCCGCGCTCTGCGACACAACCTGCAACGTCTTCGTGAACTGGCACCTGCCAGT
AAAATGGTTGCGGTGGTGAAAGCGAACGCTTATGGTCACGGTCTTCTTGAGACCGCGCGAACGCTCCCCGATGCTGACGC
CTTTGGCGTAGCCCGTCTCGAAGAAGCTCTGCGACTGCGTGCGGGGGGAATCACCAAACCTGTACTTTTACTCGAAGGCT
TTTTTGATGCCAGAGATCTACCGACGATTTCTGCGCAACATTTTCATACCGCCGTGCATAACGAAGAACAGCTTGCTGCG
CTGGAAGAGGCTAACCTGGACGAGCCGGTTACCGTCTGGATGAAACTCGATACCGGTATGCACCGTCTGGGCGTAAGGCC
GGAACAGGCTGAGGCGTTTTATCATCGTCTGACCCAGTGCAAAAACGTTCGTCAGCCGGTGAATATCGTCAGCCATTTTG
CGCGCGCGGATGAACCAAAATGTGGCGCAACCGAGAAGCAACTCGCTATCTTTAATACCTTTTGCGAAGGCAAGCCTGGT
CAACGTTCCATTGCCGCGTCGGGTGGCATTTTACTCTGGCCACAGTCGCATTTTGACTGGGTGCGCCCGGGCATCATTCT
TTACGGCGTATCTCCGCTGGAAGATCGCTCCACCGGTGCCGATTTTGGCTGTCAGCCAGTGATGTCGCTAACCTCCAGCC
TGATTGCCGTGCGTGAGCATAAAGCCGGAGAGCCTGTCGGTTATGGTGGAACCTGGGTAAGCGAACGTGATACTCGTCTT
GGCGTAGTCGCGATGGGCTATGGCGATGGTTATCCGCGCGCCGCGCCGTCCGGTACGCCAGTGCTGGTGAACGGTCGCGA
AGTGCCGATTGTCGGGCGCGTGGCGATGGATATGATCTGCGTAGACTTAGGTCCACAGGCGCAGGATAAAGCCGGGGCCC
CGGTCATTTTATGGGGCGAAGGTTTGCCCGTAGAACGTATCGCTGAAATGACGAAGGTAAGTGCTTACGAACTTATTACG
CGCCTGACTTCAAGAGTCGCGATGAAATACGTGGATTAATATTCGTCTCCAGGGAGGGACAATGTCTTATTCAGAAATCG
CCGCGTGTCTGGCATACGCGGTTTCCGTCTGGCTGGCTGCCAGAAACAATGTGCATACATGGTGGATCGGCATAATTGGC
AGCATATTGTACGGCTGGGTTTTTTGGTCCGTGCAACTCTATGCCGACGTTACGCTCCAGTTATTCTTCATCGTGACCAG
CATCACTGGCTGGATCCACTGGCTGAAAGGTCAGGGTGGCGACATCTTGCCGGTGCGCCGAACGCAAGCCAGTCACTTTT
TCCTTTTGTTGCTCTGTGCTGTCGTCGTGGCAGGCGGTTACGGCTTTTTACTCCACACCTTTACCAATGCTTGGGCACCC
TGGCTGGATTCGTTGATTTTGACCTTCAGCGTTCTGGCACAATTCATGTTGATGGGAAGACGTATCGAAAACTGGTACGT
CTGGTTAGCGGTGAATACCCTGGCGGTGCCACTGTATATGACGCGCGGTTTAAACCTGACCGCTGGCTTATATTTCCTGT
TCTGGATTAACGCCTGGTATGGTTTGTATCAATGGCGCAAAGAGTTGCAAACATCATGAAGCCTTTTGCAACGGGTCTGG
TGGTTGGTAAATTCGCGCCTTTGCATTGTGGTCATGAAAAGTTGATCAATACCGCACTGGCGCAATGTGAAGAACTGTTC
ATCATCAGTTATTCCGTGCCGGAAATGCCTGACTGTGAACCTGAAAAGCGCCTGACGTGGCTGCAAGTGCGCTTCCCGCA
AGCGACGTTTTTGGTACTGACGCCAGAGCTTGTTGCGCGTTATAACTTACCTGCTATCCCGCATAACAATGCTGATGCCG
ACATCCACCGTCATTATGTGGCGACGCTATGCTTGCAGATATTACGTTGCCGCCCACACGCTGTATTTACTGCAGAAGAC
TATGGCGATGGCTTTGCTAACGTGCTGGCGCGGCGTTTTGCCCAACCCGTTGAACACGTTCGAATGGCGCGCCCAGTTGG
CGATGAAGCGCCTTCGGGAACGCTTATTCGTTCCGATGTTCACCGCTATCGCTACATGTTGGCGAATGATGTTTATTACA
GTTTCGTTCGCCGTATCTGTCTGCTTGGTGGCGAATCTACCGGTAAAAGCACGCTTTCAAAAGCGCTGGCGGGCGTGCTT
GATACGGTGTATGTCGCTGAATTTGGCCGCGACTATTGGGAAGAAAAAAACGGTATCTTAACTGCGGATGATTTGTTGCA
TATCGCCTGCGAACAGGTACGCCGGGAACAACAAGCAGAAGCTAATCACTATCTTATATGTGACACGTCGCCACTCACGA
CCTTATTCTATGCCCTTGATCAATATGGTCATGCTCCGCAAGAACTTCACCAACTGGCGGAGCGGGAATACTCTCTGGTA
GTGCTTTGCGGCGCAGAATTTCCCTTCGTGCAGGATGGCACCCGGCAAGGAGAGGTATTTCGCGCACGGCAACAGGTGTG
GTATGAACAGGAATTGTCGCGCAGGAACATTCCTTATCTTTCGGTTTCGGGGCCACTGCAAGAGCGAGTGGAGCAAATTC
TTCGCCAACTTCCCGACTGACTTTGAACATCCTCTCGATCTTCGCCTTCTTCCGGTTTATTGTGGTTTAACCACCTGCCC
GTAAACCTGGAGAACCATCGCGTGTTTCAAAAAGTTGACGCCTACGCTGGCGACCCGATTCTTACGCTTATGGAGCGTTT
TAAAGAAGACCCTCGCAGCGACAAAGTGAATTTAAGTATCGGTCTGTACTACAACGAAGACGGAATTATTCCACAACTGA
AAGCCGTGGCGGATGCGGAAGCGCGCCTGAATGCGCAGCCTCATGGTGCTTCGCTTTATTTACCGATGGAAGGGCTTAAC
AGCTATCGCCATGCCATTGCGCCGCTGCTGTTTGGTGCGGACCATCCGGTACTGCAACAACAGCGCGTAGCAACCATTCA
AACCCTTGGCGGCTCAGGGGCATTGAAAGTGGGCGCAGATTTCCTGAAACGCTACTTCCCGGAATCAAGCGTCTGGGTCA
GCGATCCTACCTGGGAAAACCACGTAGCAATATTCGCCGGGGCTGGATTCGAAGTAAGTACTTACCCCTGGTATGACGAA
GCGACTAACGGCGTGCGCTTTAATGACCTGTTGGCGACGCTGAAAACATTACCTGCCCGCAGTATTGTGTTGCTGCATCC
ATGTTGCCACAACCCAACGGGTGCCGATCTCACTAATGAGCAGTGGGATGCGGTGATTGAAATTCTCAAAGCCCGTGAGC
TTATCCCATTTCTTGATATTGCCTATCAAGGATTTGGTGCCGGTATGGAAGAGGATGCCTACGCCATTCGCGCCATTGCC
AGCGCTGGATTACCCGCTCTGGTGAGCAATTCGTTCTCGAAAATTTTCTCCCTTTACGGCGAGCGCGTCGGCGGACTTTC
TGTTCTGTGTGAAGATGCCGAAGCCGCAGGCCGCGTACTGGGGCAATTGAAAGCAACTGTTCGCCGCAACTACTCCAGCC
CGCCGAATTTTGGTGCGCAGGTGGTGGCTGCGGTGCTGAATGACGAGGCATTGAAAGCCAGCTGGCTGGTGGAAGTAGAA
GAGATGCGAACTCGCATTCTGGCAATGCGTCAGGAACTGGTGAAGGTATTGAGCACAGAGATGCCAGAACGCAATTTCGA
TTATCTGCTTAATCAGCGCGGCATGTTCAGTTATACCGGTTTAAGTGCCGCTCAGGTTGACCAACTACGTGAAGAATTTG
GTGTCTATCTCATCGCCAGCGGTCGCATGTGTGTCGCCGGGCTTAACACGCAAAATGTGCATCGCGTGGCAAAGGCGTTT
GCTGCGGTGATGTGATTTTAATCAACAGGCGGATCTCTCCGCCTGTTCCTGACTCCAGCCACTCCCTACTATTTTGTCCC
TTTTTTCGCCCACTTTTACATCATCTCTTTTCTATAAGTTTTTGAAAATTAGTGTTTTTAACTGTTGGTACGGATTGTGC
AGTAATGCAGCTGTCTATGACCATCAGGAGAAAAACATGGAGAACATGACCTCGCCCGGCACGCTGCTTAGTGGAGATAA
CGCGACCTGGCTTGAAGAGTACTACCAGACCTGGTTGCGTACGCCGGAACAACTCCCGGAAGACTGGCGGCGTTTTTTTC
TTTCACCTGAACTGACTGTCCAAAGCGTATCCGGTGATAACAATATCAGCGGTGCGACCTTAAAAAAACAGGCTGCGGTA
ATACAACTGATCAATGCCTGGCGCACGCAGGGGCATCTGCGCGCAAAGCTTGATCCACTTGGTTTGAATCCCCCGGCTGA
CGTTCCCTCCCTCCAGCCTGGTTTTTGGGGATTAAGCGAAGAAGACTTGTTGCAGGAGTTTAGCGTCACCTTTGGCGCAC
ACACCACGCAAATGCCACTTAAGCAACTGCTTAACCTGCTGGAGCAAGCCTGGGCCAGTAGCCAGGCTTATGAACTTGCT
CATCTGGAAAATCGTGAAGAAATCAACTGGTTGTTATCACGGATTGAGAGCAGCAATGCGCCACAAGCTGATGCCCAAAC
CTGTATTGCTCGTTTTGAAAAACTGATGGCGGCAGAGACGTTAGAGCGTTATCTGCATACCCGTTATGTTGGGCAGAAAC
GGTTTTCTCTGGAAGGGGGCGAAAGTGCAATCCCGGCGCTCGATACGCTGACAAAACGCCTGCGTGCGCAAGGTGTGGAG
GAAATGGTCATTGGCATGGCGCACCGGGGAAGACTTAATGTTCTGGTTAATCTGTTGAATAAAGACCCGGCACAGCTTTT
TGCTGAGTTTGAAGGCAAGCAGACGATCGGCAGTGGTTCAGGCGATGTGAAATACCACATGGGGTATTCCAGCAATCTGG
AAACACCTGCCGGTTCGCTGCATGTGGCGCTGGCGTATAACCCCTCACATCTGGAGATCGTGAATCCGGTGGTGCTGGGC
CAGGTGCGAGCCAGGCAGGAACGCCGTGGTGAGGATGGTCAGGCAAAAGTGGTGGGCGTACTTATTCATGGGGATTCCGC
GTTGGGCGGCCTCGGCGTCAACCAAACCACGTTTAACTTATCGCAGACTCAGGGCTACGGCACTGGCGGTACGCTACATC
TGGTGATTAACAATCAGATTGGCTTCACCACTTCCCGCTTGCAGGATATGCGTTCTTCACGGTACTGCACCGATATTGCC
AAAATGGTAGCGGCCCCAATTATCCACGTTAATGGCGATGACGTTGACGCTGTTTGCCAGGTAATGGAACTGGCGTGCGA
ATGGCGAGACACCTTCCGGCGTGACATCATCATCGATATTTGCTGCTTCCGTAAGCACGGACACAACGAAAGCGATGAGC
CACGTCTTACCCAGCCACAAATGTATCAGGCAGTGGATGCTCACCCTGGTACGCTCGCCCGTTATGGTGAATCTCTTGCC
CGCCGCGGCCTGTTAACTCAGGCGCAACAAGATGAGATGACGGCACGCTATCGCGACTGGCTGGATAGCTGCCAGAAACG
TGAACCGCAGCCTCTCAAACCTGCAATTCACTCTTTTAGCGCTAACTGGTATGGGTTGACCAACCCTCACTGGAGCGCCC
CGGTATCTACGGCATTGCCTCGGCAAAAGCTGGCAGCGTATGGTGAAATCATTTCTACACTGCCACCCGATGTGGTCGCA
CATCCTACCATTAAACGGCAACTGGCGTTACGCCAGGATATGGCCGCAGGTACTCAGCCAGTAGACTGGGGAATGGCTGA
AATGCTGGCCTATGCATCGCTTGTGGATGCGGGTGTTGGTGTGCGTCTTTCTGGTGAAGACTCAGGGCGTGGCACGTTCA
GTCATCGCCATGCAGTGGTACATCATCAAACGGAAGCCCGTCGTTATCTGCCGTTACAGCATATCCGCGCTGGTCAGGCA
TCTTTCGATGTTTATGATTCGGTGCTTAATGAAGAAGCGCTCTTAGCCTTTGAATATGGCTATTCAACGTCTGCGCCTCA
GCAACTGGTTATTTGGGAAGCACAGTTTGGTGACTTTGCCAACGGCGCTCAGGTTGCTATTGACCAATTTATCTCGTCTG
GCGAAACCAAGTGGGATCGCTATAGCGGTTTAACCATTCTTCTGCCGCATGGCTATGACGGACAAGGGCCGGAGCACTCT
TCCGCACGTCCTGAGCGCTGGCTGCAACTGTGCGCAGAAAACAACATGCAGGTGGTGATGCCCAGTGAGTCAGCACAAAT
GTTCCATTTGTTGCGCGGTCAGGCATTACGCCCAATGCGCAAACCGTTAGTGATAATGATGAGTAAGCGTTTACTTCGGT
TTAAAGGCGCGATGAGCGAGCTTTGTGAATTCACTGATGACGCTTATAAACCAGTAATCACCGATCCGCAATTGCATCAG
TCCCAGAAAGTTAAGCGCGTTATTTTGTGTAGCGGCCAGGTCTATTACGACGTACTGGAAGCCCGTAAGCAGCGTGAGCA
TGAAGACGAGGTAGCGATTGTTCGCCTGGAGCAACTCTACCCGTTCCCGGTCGCAGAACTGAATGATGTTCTGGCGAGTT
GGCCGAACTGCTGCGAATGGATTTGGTTGCAGGAAGAGCCAGAAAACCAGGGCGCGTGGCGGCAGATTCGTCATGAGCTG
GCGGCACTGAAAATTAACACTCCTTACTGGCAGTATGCAGGCCGCCCGGCAGCGGCAGCACCAGCGACAGGGTATGGGCG
TGTACATAAACAACAAATCGACGAATTTCTTGCTGCTGCGTTTGCAGATATTCAGCCATGAAAGGCGCACAAAAATAATA
AGGAGAACATTTTATGATCGAAATTACTGTCCCTGTATTACCGGAATCTGTCACGGAAGGCACGCTGACAACCTGGTGTA
AACAAGAAGGCGAGCACGTAAAACGCGATGATGTGATTGCCGAGCTGGAAACCGATAAAGTCATTCTGGAAATACCGGCC
CCGCACGATGGCGTGTTAAGCAATATTATCGTCAGCGAAGGTAGCACGGTCACGTCCGCGCAACTGTTGGCGCATCTTAA
GCCGCAAGCTGTCATAGAAGAAACCGTCACACCAGTCACCGAAACCCTGGCGATGCCTTCCGCACGGCTGGAGGCACAGC
GTAGTGGTGTCGAACTTGCTGACGTTGCGGGGAGCGGGAGAAATGGACGTATCCTGAAAGAGGATGTGCAGCGCGTTACT
CCTGCACCAGCCATTCAGCCTGAACGGGTGGCGGAGATCGCGCCAGCTAAACCCTTGACACCGGGTGCTCGTCAGGAACG
TCGTGAGCCGATGTCGCGCTTACGTCAGCGAATTGCTGAGCGTCTGCTGGCTTCCCAACAAAATAACGCCATTCTTACCA
CATTCAACGAAGTAAACATGCAGAGCGTGATGGACTTACGCGCCCGCTGGAAAGATCGTTTTGCCGAGAAGCACGGCGTG
AAGCTGGGCTTTATGTCCTTCTTTGTTAAGGCCGTTACCCGGGCGCTGGAGCGCTTCCCTGTAGTGAATGCCAGCGTCGA
TGGCAACGAGATTATCTGGCGTGATTATTGCGATATCGGCATTGCAGTGAGCAGCAACCGCGGCCTGGTAGTGCCTGTGT
TACGCAATGCGCAATCACTCTCTTTGGTGGAAATTGAACGGCAAATTGCCGAATACGCCACACAGGCACGCAATGGCAAA
TTGCCGCTGGAGGCGTTACAGGGCGGCACGTTCTCTATCACCAACGGCGGTACTTTTGGTTCGATGATGTCAACGCCAAT
CATTAACCCGCCGCAGTCGGCCATTCTTGGGATGCATGCCATCACGCCGCGCCCGGTCGCAGAAAACGGTCAGGTTGTTA
TTCGTCCCATGATGTACCTTGCTCTCAGCTATGACCATCGCATTATCGATGGTCAGGAAGCCGTGCATACATTGGTGGCA
ATACGTGAGCTACTGGAATCACCGGAACAACTGTTGCTGGATCTTTAAGGAGGGCGCCGATGAGTACAATTTTTGATGTG
GCAGTTATGGGGGGGGGGCCAGGTGGTTACGTAGCGGCACTGCGGGCTGCGCAGAATGGGCTTTCCGTAGTATGTATTGA
TGATGGTGTTAATGCACAGGGCGAACCTTCGCCGGGCGGTACGTGTCTCAATGTCGGCTGTATTCCGTCAAAATCGTTGC
TGCAATCTTCCGAACTGTACGCGCAAGTGCAGCATGAGGCGAGCATTCATGGCGTTAATGTTGACGGCGTATCTTTCAAT
GCAGCTGCGATGATTCAACGTAAAGACGCCATAGTAAGCCGCCTGACAATGGGCATCAGCTTGCTGTTTAAGAAAAATAA
AGTGAAGCACCTGTGCGGCCTCGCAACGTTAGAATGTGCTCAGGATGAGATTTGGCAATTACGTGTAAACGATCAACACC
TTCACGCCCGTAATGTAGTGATTGCAACAGGTTCTCAGCCGCGTCAGCTGCCTGGCGTTACCATTGATAATCAACAGATC
CTCGACAATCGTGGCGCCCTGGCATTGAGCGAAGTGCCGCCGCGTCTCGGTGTGATCGGCGCTGGCGTGATTGGCCTTGA
ACTGGGGTCTGTGTGGAATCGGGTTGGTTCAGACGTCACGTTGCTGGAGATGGCGCCAACGTTCTTGCCTGCACTGGAAG
CTCGCCTGTCGAACGAAGTCCGTAAAGCAATGATTGCCAGTGGGATGAAAATGCAACTGGCAGTAGAGATTGAGGCTATT
GAACAACGGGATGACGGTGTGCATGTGCGCTGGCGGCAGGGTGAGAAGCGAGAAGAAAGCCGCTTCGATAAATTAATTCT
TGCCATTGGACGTGTACCGCGACTTTCTGGTGTCGATCTCGTGCAACTCGGTCTTGAAGCCGATAACCGTGGCGGTATTG
CCGTCGATAACTTATGCCGTACCGGGAAAGCCGGGCTGTGGGCAATTGGTGATGTCGTGCGAGGGCCGATGCTGGCGCAT
AAAGCGATGGCTGAAGGTGTAGTGGTGGCTGATCAAATTGCCGGACTGGTGGTAGAGCCGATTAATTTTGCGCTGATCCC
TTCGGTGATTTACACCCAACCGGAAGTTGCGTGGGTAGGGGAAAACGAGGCCTCACTGAAAGCCGCTGGCAGAGTCTTTA
ACAAAGGAAATTCTCTGTTTGCCGGTAACGGTCGCGCCTTAGCATTAGGCCAGGAAGGTGGGCGTTGCACGTTATACAGT
GATAAACACACTGACCGCGTACTTGGCGGAGCGATTGTTGGCCCGCAGGCATCGGAGCTGATTAATGAAATTGCGCTGGC
GATGACTTTTAGCGCCTCTGGCGAGGATATTGCCTGTGCGATCCATGCGCATCCGACATTAAGCGAAGTCATCCACGAAG
CAGCAATGGCCTTGAATAATAAAGCATTACACGGATAACACACACCACTGAGGGAATATATGAATTTACATGAGTATCAG
GCCAAATCGTTACTGGCTGGCATGGGGATGCCGTGTCCAAAAGAGATAGCTATCCAACAGATTTCGCAACTGGCAGATGC
CTGGCAACATATTGCTTGCCCGAGTAAAGGCGCGGTACTTAAAGCGCAGGTACATGCTGGTGGGCGCGGTAAAGCTGGCG
GCGTAAAAGTGCTTAAGCAGCTGCCGGAAGCACAGGCTTTTGTACAGCAAATGTTGGGATCGCAACTGGTGACTTATCAG
ACCGGGCCAGAAGGACAGTATGTCAGCAGTATTTTACTGTGCGAAAACATTTATCCGGTACGCCAGGAACTCTATTTTGG
CATGGTGGTGGATCGTGAAAGCCAGCGGGTCACGTTTATTGTCAGCCCGGAAGGTGGTGTGGAAATTGAAAAAGTCGCCC
ATGAGACACCGGAGAAAATCAGCAGTGTCAGCATTGATCCACTGACAGGCGTGCAGCCTTGCCATATCCGCGAAATGTTT
GCTGTTCTGCAACTGGAACACGGACTATTTGCTGCCTTTAGTCGCCTGGTTAATCAGGCGTGGAAAGCCTTTAACGAACT
GGATTTTGCCCTGCTGGAAATTAACCCTCTGGTGTTGCGGGAAACGGGCGAATTTATGTGTGCAGACGCGAAAGTATCGC
TGGATGATAACGCGCTGTATCGTCACCCGGAACTCCAGGTGCTACGTGATGAAACCCAGGAAGATCCACGCGAAAGCCAG
GCAGCGAAGCTTGATCTTAATTATGTCTCGCTGGACGGAAATATCGGCTGCATGGTCAATGGTGCAGGGCTGGCTATGGC
AACCATGGACATCATCAAGCTATACGGTGAACAACCCGCAAACTTCCTGGATGTTGGCGGTGGCGCAACCCAGGAGCGCG
TCAGTGAAGCCTTTCGGCTGATTGTTTCCGACAGCAAAGTGAAAGCCATTCTGGTTAATATTTTTGGTGGGATTGTCCGT
TGCGACATGATCGCCAGAGCCATTATTCATGCTCTGAATGAGGCCAGCATCACCCTGCCTGTCGTGGTGCGTCTCTCCGG
TAATAACGCCGCCGAAGGGCAGCGGTTACTGGCAGAAAGTGGTCTGACGGTGGAAGCCGTCGATTCTCTGGATGATGCCG
CGAAACGCATCATTGCGTTACTGAATTAACAGGAGGTTAAGATGAGCGTTTTGATCAACAAACACACGCGGGTACTGGTG
CAGGGCATTACCGGCAAAAACGGCACATTTCATACAGAGCAGGCTATTGCGTATGGCACGCAGATTGTGGGTGGAGTGAC
GCCTGGTAAGGGCGGGCAACGGCATCTGGATCGCCCGGTTTTTGATTCAATGAAAGATGCGATGCGACAAACTGAGGCCG
ATGCCAGCGTGATTTATGTGCCTGCACCGTTTGTGCTGGATTCTGTTGTTGAGGCTATTGAAGCTGGCGTCAAATTGGTT
GTGGTGATCACTGAAGGTGTACCGACACTGGATATGGTGAAAGTTCGTCGGCTGCTTGACTGCCACCCGGATGTGCGGCT
GATTGGGCCAAACTGCCCAGGAGTTATCACGCCGGGTGAGTGCAAAATCGGGATTATGCCTGGTGAAATCCACCGCCCAG
GGCGTATTGGGATTGTTTCCCGCTCCGGTACATTAACCTACGAAGCTGTAGCGCAAACCACGGCGCTGGGACTTGGGCAA
TCCACCTGTATTGGTATTGGCGGCGATCCGGTTCCGGGGACTAACTTTATTGATGCGCTGCGTTTATTCGAAAATGATCC
GCAAACAGACGCGGTAATTATGATCGGTGAAATTGGTGGTAATGCGGAAGAACGGGCCGCGGAATTTATTCGCCATGATA
TGAATAAACCGGTCGTAGGTTATATTGCCGGTGTTACTGCACCAAAAGGAAAACGCATGGGACACGCCGGAGCCATTATT
TCTGGCGGTAGCGGCAGTGCAGAGGATAAATTCCGTGCGTTCGATAAAGCAGGCATGGCATGGACAAGAAACCCGGCGTT
GCTTGGCGAAACGTTATGGAATGTTATTAAGTAATCCATAAATGAATATCAAGGGAGCATATCGCTCCCTTTTTTTATCT
GTGTGGTAAGAGAATCACCTTTTATTTACTGTGCGGAAAACCGCGCACAAAATAAAAAGAATAAATAATAAAATCATTAA
ATAACAAAGCATTATTAAAAAATTAAAGATGGCATAGCTCCTGCAATAGCCAGGCAGGTTTTTTATTTTTCACAATGAGG
TGAATATGTCATCAATATCACATGGCGCACCACAAAAGCGTCGAATTATCCCTAATCCCGGCCTGTGGTTGGCGATCATT
GCCGGAATTATTATTACTCTTCTGCCTCTGGGCGATACCTTGCCCGTCGCCGGACAAAATATGATCGCCATTCTGGTGTT
TGCCATTATTGTCTGGATCAGCGAAGCGATGGATTACACCGCCAGTGCAATTGTTATTTCCGCACTGATTATCTTTATGG
TTGGTTTTGCCCCGGATATGAATCACCCGGACACGATCCTTGGCACCGCGAAAGCGCTGAAAATGACTCTGTCGGGTTTT
TCTAATTCTGCTCTGGCGCTGGTGGCAGCAGCAATGTTTATCGCGGCGGCAATGACCATTACCGGGCTGGATAAACGTAT
TGCGCTGTTTACTATGTCGAAAATAGGTGCCAGTAGCCGCAGCATTATTATCGGTGCCATTGTGGTGACCATCGTCCTGA
GCCTGGTCGTACCCAGTGCCACTGCCCGTACGGCTTGCGTGGTGCCGATTATGATGGGGGTCATTGCGGCATTTAAGGTG
GATAAACATTCACGTTTAGCGGCGTCAATGATGATTGTTATCGCCCAGGCGACCAGTATCTGGAACGTTGGTATTCAAAC
TTCGGCGGCGCAAAACCTGCTTTCTATCGGTTTTATCAATAAAACTTTCGGCGCCGGGCATTCTGTCAGCTGGCTTGACT
GGCTGTTAGCGGGCGCGCCCTGGAGCCTCACCATGTCGGTGATCCTCTATTTCCTCGCACGTAAATTGTTGCCGCCAGAA
ACGGAAGCTGTTGAAGGGGGGAGCGAGGCCATTAAAAAAGCACTCGCAGAGTTAGGGCCAACCACCGGTAAAGAAAAACG
CTTGATCGGTATTTCGCTGTTGTTACTGCTCTTTTGGTCTACTGGCGGAAAATTACACAGTATTGATACCACCTCTGTCA
CCCTTGCCGGACTGGCGATTATGTTGCTGCCAGGCATCGGTGTAATGAGCTGGAAAGAGGTCGAAAAACGTGTGCAGTGG
GGCACGTTGCTGATGTTTGGTATTGGTATCAGCCTGGGGTCCACGTTGCTTGATACACAGGCAGCTTCATGGATGGCGAA
CTATGTGGTGAAAGGTTTTGGTCTTGACGGTTTACCATCACTTGCCATCTTCGCGATTCTCGCCGCTTTCTTGATAATCA
TTCACCTGGGGTTTGCCAGTGCCACTGCGCTAACTGCCGCATTGCTGCCCATCCTGATTAGCCTGTTAAGCAGTCTGCCG
CCAGAACTCGGCGTTAACCCGGTCGGCATGACCATTCTGCTCGCCTTCAGTGTCAGTTTTGGCTTCATCCTGCCGATTAA
CGCGCCACAAAATATGGTGTGTATGGGTACGGATACCTTCACGCCACGCCAGTTTACCCGTGTGGGACTGTACCTGACGG
TAATCGGCTACCTGTTGTTGCTACTGTTTGCCGCCACCTGGTGGAAAATTTTAGGTCTAATGTGAGGAAACCAACGATGT
TATTACAAATTGCTGTTGAAAAAGTGCGTTGGTTAGCTGCCGGGCTGCTGGAACTTAATGGCTGTGATGCCGATATCGCT
CAGGATGTGGCGGAACATATGATTGAAGCGGAACGTTATGGCTTTGCCAGCCACGGCGTCACGCTGCTACCGAAATATCT
GGAAAATATCGCTCGTGGCGATGTAACCGCGAATGCCCGCCCGGAATGCTTAACAAGTGAAGGTAATTTACAACGTTTTC
ATGCCCACAATGGCTTTGGTCAACACGCCGGAAAAGTGGCGGTAAATGCTGCCATCGAACAAGCAAAACACCGCGGTTTT
TGCCTGTTAACGTTGTGCCATGCGCATCATTTAGGGCGTATGGGGCATTACGGGCAAATGGTTGCTGATCAAGGCCTGGC
GATGCTGGCCATGAGTAACGTCACCGGGCGTCCTGCACTGGTCGCCCCGTGGGGCGGTGCGGAACCGCGTATGACCACTA
ACCCTTTCTGCTTTGCCTGGCCGTTCAGTGATGGGCGTCCGCCGATTCTGGTTGATTTTGCCACCAGTAGCATGGCGCTA
AATAAAGCACGGGTAATGTCGTCCACCGGGAAGCAGGCCGCGCCGGGACAATTGATTGATGCACAGGGGAATCCAAGCAA
TGATCCTGGGGTGTTATTCAGCAATCCTCCAGGGGCGTTACTGCCATTTGGTGAGCATAAAGGATTTGGCCTGGCACTGA
TGATTGAAATGATGGCGGGGATCTTATCTGGTGGTGACACGATCGCCGAAGATCATCAGACGGATGGATCTGCGCATAAT
CATCTTTTTGCGTTGATTATCGATCCTGATCAATTCACCGATCTGGCAGGGGAGAAAGGGCAGTTCTTTGCGGATTATCT
GTTAGCTACGCAGCCTCAACCTGGCGGCAATCCGGTGATTTACCCCGGTATGCCAGAAGCTGCCAACCGGGAACGCAATG
CGAAGATGATTACGATCCCGGTATCATTCTGGTCCTGGGTAGTTGAACATTACGCCCGCAAAGGTATCGATTTGGGGTTA
CATCCTCAGGAATCAGCATTAGCTGGATGATTCTGGTCGATAAACTTGCGGTTGAATCTGATGTTTGTTGAGTTTGTCAT
ATAAAGTCTTGCGCGGCAGCTGTAATAGCCGCGCTGTCAAACTGACCTGGCCTTCCGTTTGTCGCAGCATATCTTCGATT
AACTTTTTCTCGAAAGCATCAATGCAGGCGGTAAGACCACTCTCTTCTTGCTGAGTCATTGGCACTGGCTGGTGGTGGGT
CAGTAAACCGAGAACAAAACGCTCTGCATTGTGTTTAAGTTCACGTACATTGCCAGGCCAACTTTGTGACTGCAACCAGG
CCAGTAACATGGGAGAAATATCAGGCAGAGGACGATTATATTTTTGTGCCGCCTGACTGGCGAACCAGTAAAACAGTTCA
GGGATATCTTCTCGTCGCTGGCGTAGAGGTGGAATATTCAGGCTAACCACATTCAGACGATAATAGAGATCGAGACGAAA
CAGATGTTCTTCGCTGCGACGCAGTAAATCTTCCTTGGTCGCTGCAATAACACGGCAATTCACCGGAATTAATTGATTGG
CACCTAATCGTTCAATGGTTCTTTCCTGCAATACACGTAGCAGTTTTACCTGCATTCCTGATGGCATTCCCTCTATTTCA
TCGAGAAATAACGTACCACCATTTGCATGTTCAATTTTTCCAATACGCTTTTTAACCGCACCGGTAAATGCGCCCGCCTC
ATGACCAAATATTTCGCTTTCAAACAACGTTTCTGGTAAGCCTGCACAGTTTAAGGCAACAAACTGCCCCTGACGGCGGG
TACTCCAGTGATGCAGCATTCTGGCGACGACTTCTTTACCACAACCTGTTTCACCATAAATAAGGACATCGGCACCGGTA
TCTGCGACATTAAGGATCATTTTACGCAGTTGCTGCATCTGCGGACTACGACCAATCAGCACCGGGCCATTTTCCTGTTG
CAGATTCGCCAGTAATTGCTGATTTTCTAAAACCAATCGCCGTTTTTCTACCGCTCTGGCAATAATACTCAATAATTTAT
CTGAGCTACTTGGTTTCTCAATGAAATCGAATGCACCATTACGCATGGCATCCACCGCCATTTCCACGTCACCGTGTCCG
GTAATTAAAATAACCGGAATTTTGCTATCCATTTCGTTGATGTAACTGAGGAGCTCTAGTCCTGATATTCCAGGTAACCT
GACATCGGTCAGTATAATAATGTTGGCCTGACTTTGAATAAGGGGAATACTGTGTTCTGCATCGCAACAGGAAATAACGC
GATAACCAGCCAGCGTGAGCGTTTGTTCACAGGCAAAACGTACATCGTCACTATCCTCAATATAAACTATAGTAATTTCA
CTGAATTTATTATTCATGTTTTTCTCCCCATTCAGGCCAGGTTAATGTCATTACTGCGCCGCCTTCAGGATGATTACTGG
CGTGGAGTGCGCCGTTCGAATTTCGGACAATTTCGCTGACTATTGCCAGTCCCAACCCCATTCCTCTACGTTTAGTGGTA
AAAAATGGTTCAAATATGCGATCGACAACTTCAGGTGCAAAACCGCCACCGCTGTCTTTAATGGTAATAATAACTTTGTT
ATTTGCCTGGCGAATGGCGATATCCAGTCGTTTGTAAGAGCTACCTTCCATAGAATCTAAGGCGTTGCTAATTAAATTAC
TGAATATCTGTTCAAGACCGAGCTCATCGCAATTGACAAATAACGGCATGGATGGGGCTTTTATTCGTCGCTCAATGTTA
TTTTTCTCCATGCTGTGATTAAGTAACGCCACGGCGCTATACATCACTTTGATGACATCGGCAGAACCTTTAGGTACGCG
ATGGCGCGAGGCAAATGCTTTAAGTTCGGAAATGAGCTGCGTCATCCGCTCAATCACGGAAATAATATGTTTCAGATTTT
GTTCAACCTGCGGATACATCTCTTTTTTCAGCATAATGCGCGCGTTATCTGTAAGTGCGTGAATGGCGGCTAATGGTTGA
TTTTGTTCATGGGCAATTTCGGTTGCCATCTGCCCAAGCGCCGCCAGTTTGCTGGACTCTGCCAGTTCACTGCGCGTAAT
TTGTAATACTTGCTCAGCCTGACTGCGTTCTTTCATCTCCTGGAGTAATTTTTGATTGATCAATTCAAGGGCAGATGTAC
GCTCTTTAACCTGTTTTTCTAATGTTTCATTCGCCAGTGTTAATAATTGTTGTGTATGAGATCGCATTCTCCAGTATTTA
ATAAATAACAAAAACAGCAGATAAATAATTAGTGTAATGACTAACGAAATAGCCCATGACCAGTACAGGTTATCTAAGGG
GACCATAATTGTCATTTTCCAGTTAAATTCTGGAATGGCTATTTGTTGCGTATAATGTTGCGGGAATAAACAGAGTTGTT
CTTTTTTATCTTTCAGGAAAGTAAAATTGCTCACGGTATAACAGGGATAATAATCCGCCGGTAAAAGATTGTCGAGACTA
TATTGGCGGGTAGATTGTAGTTTTTGTTTTGCCTGAACAGGTAACGGTTGCAGTGTTCGCATTCGCCATGGCGATTTTGA
ACTTAAAAATATAATCCCATGTTCATCATTCACGATAATATTTTCAGGACCTTCGGCCCATGCTTTTTCAATTTCATTAA
GACTTATTTTTACTACTACAACACCGACAATTTTTCCTTTATCTTTTATACTTGTAGAGAGGAAGAATCCCGGTGTATTT
GTAGTGCTACCAATACCGTAAAAGCGTCCATTTAAGCCAGACATGGCGTGTTTATAATAGGGGCGATAGCTATAATTTTG
CCCTACATAGCTGCCGGGGTCCTGCCAGTTACTAGAAGCGATGGCCTTACCTTGGGTATCCAGAATAAATATTGCTGCGG
TTTTGAGTTGAGTATTGAAATGTGCAATTCGTTGATTGAGTTCGCTGGACGTCATATCGTCAGGCGTAATTACCGCCTGA
CGGATGATATGGTCTGTTGAGAGCATATAGGGTAAAACATAAAATTGCTCGATGGTGGAATATAATGTGGACTTATACAT
TTCAAGCCGCATTTTATCGGTACCGGACAAGGTATTAAAACGCAAGTGCAAAAAAGCGATTGAAACCGCGAGCATGATAA
GAAAAAGTGAAATGCTTGTAATGTGAAATCGCCATTTGTTCTTAAATATATAATTCCACGATATTTTCATTCATCATCCA
TTGAATGCATTTATATTTATCATCAGTATATTCCCTGAACAATGTTTGCGAGAACCAAAAGAGTGCCATTGTGTGAATGT
GTAAGCAGAATAACCGTGGCAATGTGTGGTTTATCGCACAGGTATTCCAAATGTGATCATGCTCTTTTTATGTGACAAAT
CCGCAGATAATCCTTCCTTTCCCCTGCGGTTGGCGTTATGGTCAGATGGTTTTTTCAACAAACGCACAATAATAAGTTTC
AACTTACTGACTATTTAGGGAAAAATATGCGCAAGATCACACAGGCATTGAGTGCCGTTTGCTTATTGTTCGCTCTAAAC
AGTTCCGCTGTTGCCCTGGCCTCATCTCCTTCACCGCTTAATCCGGGTACTAACGTAGCCAAACTCGCTGAACAGGCACC
AATTCATTGGGTTTCGGTTGCACAAATTGAAAATAGCCTCGCAGGACGTCCGCCAATGGCGGTGGGGTTTGATATCGATG
ATACGGTACTTTTTTCCAGTCCGGGTTTCTGGCGCGGCAAAAAAACCTTCTCACCAGAAAGCGAAGATTATCTGAAAAAT
CCTGTGTTCTGGGAAAAAATGAACAATGGCTGGGATGAATTCAGCATTCCAAAAGAGGTCGCTCGCCAGCTGATTGATAT
GCATGTACGCCGCGGTGACGCGATCTTCTTTGTGACTGGTCGTAGCCCGACCAAAACAGAAACGGTTTCAAAAACGCTGG
CGGATAATTTTCATATTCCTGCCACCAACATGAATCCGGTGATCTTTGCGGGCGATAAACCAGGGCAAAATACAAAATCG
CAATGGCTACAGGATAAAAATATCCGAATTTTTTATGGCGATTCCGATAACGATATTACCGCCGCACGCGATGTTGGCGC
TCGTGGTATCCGCATTCTGCGCGCCTCCAACTCTACCTACAAACCCTTGCCACAAGCGGGTGCGTTTGGTGAAGAGGTGA
TCGTCAATTCAGAATACTGACAGAGCGGGAGAGCGCAATACTCTCTCGAATGCTGTTTTTTTAATCACACCTTTATCCTT
TCGCTGTCTTGCTGCAAACTGATTAAGAGAGTTTTATCAAGGAGCAGCACATGTGGTATCAAAAGACGCTCACGCTTAGC
GCCAAATCTCGTGGGTTTCATCTGGTAACGGATGAAATTCTGAATCAGCTGGCTGATATGCCGCGCGTTAACATCGGTTT
ACTGCATCTGTTGCTGCAACATACCTCCGCCTCTCTGACACTTAATGAGAACTGCGATCCCACCGTACGCCACGACATGG
AGCGTTTTTTCCTCCGCGCCGTTCCCGACAACGGAAATTATGAGCATGACTATGAGGGAGCAGACGATATGCCTTCTCAT
ATCAAATCCTCAATGCTGGGAACATCGCTTGTATTGCCGGTGCATAAAGGGCGTATTCAGACCGGCACCTGGCAAGGCAT
CTGGCTGGGGGAACATCGCATCCACGGCGGATCGCGTCGCATCATCGCGACACTACAAGGGGAGTGAAAAATGACCATTT
CGGAGTTGCTACAATATTGCATGGCAAAACCAGGCGCAGAACAGAGCGTGCATAACGACTGGAAAGCGACGCAGATCAAA
GTGGAAGATGTGCTGTTTGCGATGGTGAAAGAAGTAGAAAATCGCCCAGCTGTTTCGCTGAAAACCAGCCCGGAGCTGGC
TGAGCTGCTACGGCAGCAGCACAGCGATGTGCGTCCAAGCCGCCATCTGAACAAAGCACACTGGAGCACCGTGTATCTCG
ACGGATCGCTGCCGGATTCGCAAATCTATTATCTGGTGGATGCGTCTTATCAGCAGGCGGTGAACTTGCTGCCGGAAGAA
AAACGTAAATTGCTGGTGCAACTCTGAAAGAAGAAGGCCGCTCTGAAAGCGGCCTTAACGATTACAGCATCGGCTTGAGG
AAGCGTGCCGTGTGTGATGCTTCGCACTCCGCGACGGTTTCTGGCGTACCGGAGACGAGGATTTCGCCGCCACCACTGCC
GCCTTCCGGTCCCAGGTCGACAATCCAGTCAGCGGTTTTGATCACGTCGAGATTGTGCTCAATCACCACGATGGTATTGC
CCTGATCGCGTAGTTTATGCAGTACGTCGAGCAGTTGCTGAATATCGGCGAAGTGCAGACCGGTGGTCGGCTCGTCGAGA
ATATACAGCGTCTGCCCGGTGCCGCGTTTTGACAACTCACGCGCCAGCTTCACGCGCTGGGCTTCACCACCAGAAAGTGT
GGTTGCGGACTGCCCGAGGCGAATGTACGTCAGGCCAACGTCCATCAACGTTTGCAGCTTACGCGCCAGAGCTGGCACCG
CATCAAAGAACTCGCGCGCCTCTTCGATGGTCATATCCAGCACTTCGTGGATGGTTTTGCCTTTGTACTTAATCTCCAGC
GTTTCACGGTTATAGCGTTTGCCTTTGCACTGGTCGCACGGTACGTAAATGTCCGGCAGGAAGTGCATCTCCACTTTGAT
CACGCCGTCGCCCTGACAGGCCTCGCAGCGTCCGCCGCGAACGTTAAAGCTGAAACGTCCTGGCGTATAGCCGCGCGCAC
GGGATTCCGGTACGCCCGCAAACAGTTCGCGCACAGGTGTAAACACGCCGGTATAGGTCGCCGGGTTAGAACGCGGAGTA
CGACCAATTGGGCTTTGGTCGATATCGATCACTTTATCGAAATGTTCCAGTCCCTGAATATCGCGATACGGTGCCGGTTC
GGCGATGGTCGCACCATTCAACTGGCGTTGGGCAATCGGGAACAGTGTGTCGTTAATCAGCGTCGATTTACCGGAACCTG
AAACCCCTGTGATGCAGGTAAACAGACCTACCGGCAGCGTCAGCGTCACGTCTTTCAGGTTGTTGCCGCGTGCGCCTGTC
AGTTTCAGCACTTTTTCTGGATTGGCGGGTACGCGTTTCTTCGGCACTTCAATCTTGCGTTTACCGCTCATGTACTGCCC
GGTCAACGACTCTGGCACCGCCATTATTGCTTCCAGCGGACCTTCCGCAACGACTTCACCGCCGTGTACACCCGCACCCG
GACCGATATCGATCACATGATCAGCGGCGCGAATCGCGTCTTCGTCGTGCTCCACCACAATCACGGTATTACCGAGATCG
CGCAGATGGATAAGCGTACCCAGCAGGCGCTCGTTATCGCGCTGGTGCAGGCCGATAGACGGCTCATCCAGCACGTACAT
CACGCCAACCAGGCCTGCACCAATCTGGCTCGCCAGACGAATACGCTGGGCTTCACCGCCGGAAAGTGTCTCTGCTGAGC
GGGAAAGTGTCAGGTAATTCAGGCCGACGTTAACGAGGAATTTCAGACGATCGCCGATCTCTTTAAGGATTTTTTCTGCA
ATCTTCGCCCGCTGACCTGCGAGTTTGAGATTGTTGAAGAATTCCATCGCATGACCGATGCTCATGTCGGAGATGGCGGG
CAGCGGCGTATTCTCGACATACACGTGGCGTGCTTCCCGACGCAGACGGGTTCCTTCGCAGCTGGCGCACGGACGATTGC
TGATAAACTTGGCTAATTCTTCACGTACCGCACTGGATTCCGTCTCTTTATAACGGCGCTCCATATTGTGCAGCACGCCT
TCGAACGGATGACGACGAATGGAGGTATCGCCACGATCGTTCATGTATTTGAATTCAATATTTTCTTTGCCAGAACCGTA
CAACACCACTTTATGCACGTTCGCGCTCAGGCTGCCCCACGGCGCTTCGACGTCGAACTTATAGTGATCTGCCAGCGATT
TCAGCATCTGGAAATAATAGAAGTTGCGGCGATCCCAGCCACGGATCGCACCGCCAGCCAGCGACAATTCCGGATTCTGG
ATCACGCGGTCAGGATCGAAATATTGCTGTACGCCAAGACCGTCACAGGTCGGGCAGGCTCCCGCCGGATTGTTAAATGA
AAACAGGCGAGGTTCCAGCTCGCGCATACTGTAACCGCAAATCGGGCAGGCAAAGTTGGCGGAGAACAGCAGCTCTTCCG
CTTTCGGGTCGTCCATATCCGCCACTACCGCGGTACCACCGGAAAGCTCCAGCGCGGTTTCAAACGACTCGGCAAGACGT
TGGGTAAGATCGTCACGCACTTTGAAGCGATCAACCACCACTTCAATGGTATGTTTCTTTTGCAATTCCAGTTTCGGCGG
ATCGGAAAGATCGCAGACTTCGCCATCAATACGAGCACGGATGTAACCCTGGCTTGCCAGGTTCTCCAGCGTTTTGGTGT
GTTCGCCTTTGCGCTCTTTAATGATTGGCGCGAGCAGCATCAGACGCTTGCCTTCCGGCTGGGACAACACGTTATCCACC
ATCTGACTGACGGTTTGCGCCGCCAGCGGTACATCGTGGTCCGGGCAGCGCGGCTCACCAACGCGAGCGTACAGCAGACG
CAAATAGTCGTGGATTTCGGTGATTGTCCCCACCGTAGAGCGCGGGTTATGAGACGTCGATTTCTGCTCAATTGAGATGG
CAGGAGAAAGCCCCTCAATATGGTCGACGTCCGGCTTCTCCATCAGTGACAGAAACTGCCGCGCGTAGGCGGAAAGGGAT
TCAACGTAACGGCGCTGCCCTTCGGCATATAAGGTGTCGAAAGCGAGCGAGGATTTGCCAGAACCCGAAAGCCCGGTCAC
GACAATGAGCTTGTCGCGGGGGATAACGAGGTTGATGTTTTTGAGATTATGGGTGCGGGCGCCCCGAACTTCGATCTTAT
CCATTCACCTTTCCCGGATTAAACGCTTTTTGGCCCGGTGGCATGGTGCTACCGGCGATCACAAACGGTTAATTATGACA
CAAATTAACCTGAATGAATATACAGTATTGGAATGCATTACCCGGAGTGTTGTGTAACAATGTCTGGCCAGGTTTGTTTC
CCGGAACCGAGGTCACAACATAGTAAAAGCGCTATTGGTAATGGTACAATCGCGCGTTTACACTTATTCAGAACGATTTT
TTTTCAGGAGACACGAACATGGCCAGCAGAGGCGTAAACAAGGTTATTCTCGTTGGTAATCTGGGTCAGGACCCGGAAGT
ACGCTACATGCCAAATGGTGGCGCAGTTGCCAACATTACGCTGGCTACTTCCGAATCCTGGCGTGATAAAGCCACCGGCG
AGATGAAAGAGCAGACTGAATGGCACCGCGTTGTGCTGTTCGGCAAACTGGCAGAAGTAGCCAGCGAATATCTGCGTAAA
GGTTCTCAGGTTTATATCGAAGGTCAGCTGCGTACCCGCAAATGGACCGATCAATCCGGTCAGGATCGCTATACCACAGA
AGTCGTGGTGAACGTTGGCGGCACCATGCAGATGCTGGGTGGTCGTCAGGGTGGTGGCGCTCCTGCAGGTGGCAATATCG
GTGGTGGTCAGCCGCAGGGCGGTTGGGGTCAGCCTCAGCAGCCGCAGGGTGGCAATCAGTTCAGCGGCGGCGCGCAGTCT
CGCCCGCAGCAGTCCGCTCCGGCAGCGCCGTCTAACGAGCCGCCGATGGACTTTGATGACGATATTCCGTTCTGATTTGT
CTTTAAAACAATAGGGTATATTGTTTTAAGGTGGATGATTAAAGCATCTGCCAGCCATAAAAAAGAAGCCTCCGTTATGG
AGGCTTCTACATATCAAGTCAAAATCATTGGCCATTGTGGCGGTGTCTGATTCATCTCTTCTATCATCACCGACTCGATG
TTGTGCCAGATGGCGGTGATATCCGCCATTGTGATGCCAAGCAACCCCATTGCGAACCAGCAGGCGGAAACTACGCCCAG
ACCGCTGCTGATCACTGCAAGCCCGACATAATCAGCCCGACGAAAACGGATGTTGAGCGTGCTGGCCAGAAACATCATTA
CGGCACTAAGAAGTTGCCAGCGAAGAAGAACCACGCCAGTGGTGAGGGTAGCCATCAAACAATTCCTCGGAAAAGAGCTG
ATGCCCTGGACAGCGCGGCGTTGTTCACGGGAGGCGTGATACACTCTGGCTATCGCGGGGCTTGCAGAACACAAAAATGA
AACACTCTGTTTGTTTCATGAATTTTGTGAACTATATCACAATTGGTTGTTTGTTAGCCAGATTAGGCCGTGACTTTTAT
TGACGTACAGATTATGTGTTTTTTCAGCGACATTAAGGGTATATCTTCCCGCCGCCTCTGCATTTCTGAAGGTGATTAAT
TTTTAAGATCAATGAATTATCGTCATCCTGGTGACGATTAAAAAGGTCTCAATTTTATATCAGGCAAAAGTGCTATTTAT
ACCGTAAGATTTATCTAAAGACGTCGGTAGCCAGGGTTTCACCTTGCAATAACCGGGTATAAACAGGCAGGGAATTGATA
GCAATGAGTCATCGTGCACGACACCAATTACTGGCGTTTCCGGGCATTATCTTTTTAGTTCTCTTTCCCATCATTCTGTC
GCTATGGATTGCCTTCTTTTGGGCAAAATCAGAAGTGAATAATCAGCTCCGAACTTTTGCTCAGCTGGCGTTGGATAAAT
CTGAGCTGGTCATTCGTCAGGCAGATTTAGTGAGCGATGCAGCTGAACGCTATCAGGGGCAAGTTTGTACTCCAGCCCAT
CAAAAGCGAATGTTGAATATTATTCGTGGCTATCTTTATATTAATGAATTGATTTATGCTCGTGATAACCATTTTTTATG
CTCATCGCTGATAGCGTCTGTAAATGGCTATACGATTGCACCGGCCGATTATAAGCGTGAACCTAACGTTTCTATCTATT
ATTACCGTGATACGCCTTTTTTCTCAGGCTATAAAATGACCTATATGCAGCGGGGGAATTATGTAGCGGTCATTAACCCT
CTCTTCTGGAGTGAAGTGATGTCTGATGATCCGACATTGCAATGGGGTGTGTATGATACGGTGACGAAAACCTTTTTCTC
GTTAAGCAACGAGGCCTCGGCAGCAACGTTTTCTCCGCTGATTCGTTTGAATGATTTAACCGTACAACGAAATGGCTATT
TATATGCGACAGTTTATTCGACAAAACGCCCAATTGCGGCCATTGTTGCGACTTCATATCAACGTCTTATAACCCATTTT
TATAATCATCTTATTTTTGCGTTGCCCGCCGGTATTTTGGGGAGTCTTGTTCTGCTATTACTCTGGCTACGTATTCGACA
AAACTATTTGTCTCCCAAACGCAAATTGCAACGCGCCCTCGAAAAACATCAACTTTGCCTTTATTACCAGCCAATAATCG
ATATCAAAACAGAAAAATGTATCGGCGCTGAAGCGTTGTTACGTTGGCCCGGTGAGCAGGGGCAAGTAATGAATCCGGCA
GAGTTTATTCCGCTGGCAGAAAAGGAGGGGATGATCGAACAGGTAACTGATTATGTTATTGATAATGTCTTCCGTGATTT
GGGCGCGTATCTGGCAACACATAACGATCGCTATGTTTCTATTAACCTGTCAGCTTCCGATTTTCATACCTCACGGTTGA
TAGCGCGAACCAATCAGAAAACAGAGCAACATGCGGTGCGCCCGCAGCAAATTAAATTTGAAGTGACTGAACATGCATTT
CTTGATGTCGACAAAATGACGCCGATTATTCTGGCTTTCCGCAAGGCCGGTTACGAAGTGGCAATTGATGATTTTGGTAT
TGGCTACTCTAACTTGCATAACCTTAAATCATTGAATGTCGATATTTTGAAAATCGATAAATCGTTTGTTGAGACGCTGA
CCACCCACAAAACCAGTCATTTGATTGCGGAACACATCATCGAGCTGGCGCACAGCCTGGGGTTAAAAACGATTGCTGAA
GGTGTCGAAACTGAGGCGCAGGTTAACTGGCTGCGCAAACGCGGCGTGCGCTATTGCCAGGGATGGTTCTTCGCGAAGGC
GATGCCGCCGCAGGTGTTTATGCAATGGATGGAGCAATTACCCGCGCGGGAATTAACGCGCGGGCAATAAAACTACAGGC
GGTGGCGATAATCGCTGGGAGTGCGATCAAACTGCCGACGGAAAACGCGGGAGAAGGTCTGCTGAGAGACATAACCCAGG
TCCATTGCGATATCAAAAATCGGACGCTCGGTGGTGCGCAACTCAACGGCGGCCAGTAACAGACGGCGCTGGCGAATGTA
ATCGCCAAGCGTCTGATGCGTCACCGTGCGGAACATCCGTTGCAAGTACCACTTTGAATAGCCAGATTTTTTTGCGACGA
CATCAATGTTAAGCGGCTGGTCAATATGCTCGTCAATCCATGCGATAAGATCCTGAATAATTTTCTGATGGGACATAAAT
CTGCCTCTTTTCAGTGTTCAGTTCGTTAATTCATCTGTTGGGGAGTATAATTCCTCAAGTTAACTTGAGGTAAAGCGATT
TATGGAAAAGAAATTACCCCGCATTAAAGCGCTGCTAACACCCGGCGAAGTGGCGAAACGCAGCGGTGTGGCGGTATCGG
CGCTGCATTTCTATGAAAGCAAAGGGTTGATTACCAGTATCCGTAATAGCGGCAATCAGCGGCGATATAAACGTGATGTG
TTGCGATATGTCGCAATTATCAAAATTGCTCAGCGTATTGGCATTCCGCTCGCAACCATTCGTGAAGCGTTTGGCGTGTT
GCCAGAAGGGCATACGTTAAGTGCGAAAGAGTGGAAACAGCTTTCGTCCCAATGGCGAGAAGAGTTGGATCGGCGCATTC
ATACCTTAGTGGCGCTGCGTGACGAACTGGATGGATGTATTGGTTGTGGCTGCCTTTCGCGCAGTGATTGCCCGTTGCGT
AACCCGGGCGACCGCTTAGGAGAAGAAGGTACCGGCGCACGCTTACTGGAAGATGAACAAAACTAAAGCGCCACAAGGGC
GCTTTAGTTTGTTTTCCGGTCTTTGTCTTTCTCTCTATCCCGCTGGTACACAGGAGGGTTTCCCCCGACGTCAACACACC
TCATTCGAGCACGTGGTGGAGGTTCCGGTTGGTGTTGATGCTTTAATTGTATGTTACCGGCGTTTCTTCGCCAGTGTAAA
AGTACACTTTTTAGCCGCAATATTTTTGTCATCTCAGACGATTTTTTATCGCAATCCTGAACGGTATACGGCTCGATAAC
GCTGCAATCTTGCGCATCGACGATAACGTTTGCGCATCAATTGCCTGGTTTTTCATCGTCAAGACAATAAAAGAGAAAAA
AGCAGCAAACTTCGGTTGAAAAAGCCGCTATGATCGCCGGATAATCGTTTGCTTTTTTTACCACCCGTTTTGTATGCGCG
GAGCTAAACGTTTGCTTTTTTTGCGACGCAGCAAATTGTCGCAAACCTGGAGCAGGAAGATAACGTTTCGCTGGCAGGGG
ATTGTCCGCCACGCATCTTGACGAAAATTAAACTCTCAGGGGATGTTTTCTTATGTCTACGCCATCAGCGCGTACCGGCG
GTTCACTCGACGCCTGGTTTAAAATTTCACAACGTGGAAGCACTGTCCGTCAGGAAGTGGTTGCCGGGTTAACAACGTTT
CTGGCGATGGTCTACTCGGTTATCGTCGTTCCAGGCATGTTGGGTAAAGCGGGCTTCCCGCCTGCGGCAGTTTTCGTTGC
AACCTGTCTGGTTGCCGGACTCGGTTCTATCGTGATGGGTCTGTGGGCTAATCTGCCGTTGGCGATTGGTTGCGCCATCT
CTCTGACGGCGTTTACCGCATTCAGTCTGGTGCTGGGGCAACATATTAGCGTACCTGTCGCGCTGGGTGCCGTGTTCCTG
ATGGGTGTGCTGTTTACGGTAATTTCTGCCACGGGTATCCGTAGCTGGATTTTGCGCAACTTGCCGCACGGTGTGGCGCA
CGGCACGGGGATTGGTATCGGTCTGTTCCTGCTGCTCATTGCCGCTAATGGTGTCGGTCTGGTGATTAAAAACCCGCTTG
ATGGTCTGCCCGTCGCGCTGGGGGATTTTACGACCTTTCCGGTGATGATGTCGTTGGTGGGGCTGGCAGTGATTATCGGC
CTGGAAAAACTGAAAGTCCCTGGCGGCATTCTGCTGACCATTATCGGTATCTCAATTGTCGGTTTGATCTTCGATCCTAA
CGTCCATTTCTCCGGCGTTTTCGCCATGCCTTCATTGAGCGATGAAAACGGCAATTCACTGATTGGCAGCCTGGACATTA
TGGGTGCGCTGAATCCTGTAGTCCTGCCAAGTGTTCTGGCACTGGTGATGACGGCAGTATTTGATGCCACCGGAACTATC
CGTGCCGTCGCCGGTCAGGCGAACCTGCTGGATAAAGATGGGCAGATCATCGACGGCGGGAAAGCACTGACCACCGACTC
CATGAGCAGCGTTTTCTCTGGCCTGGTGGGTGCAGCTCCGGCAGCGGTATACATTGAGTCTGCGGCGGGTACGGCGGCGG
GCGGTAAAACCGGTTTGACGGCTATCACCGTTGGCGTGCTGTTCCTGCTGATTCTGTTCCTCTCTCCGCTCTCTTACCTC
GTTCCGGGGTACGCAACGGCTCCGGCGCTGATGTACGTTGGCCTGCTGATGCTGAGCAACGTGGCGAAAATCGACTTTGC
TGATTTTGTTGATGCGATGGCGGGTCTGGTTACGGCGGTATTCATCGTGCTGACCTGTAACATCGTAACAGGCATCATGA
TCGGCTTCGCGACTCTGGTGATTGGTCGTCTGGTTTCCGGCGAATGGCGCAAGTTGAACATCGGTACGGTCGTTATTGCC
GTGGCGCTGGTGACCTTCTATGCGGGTGGCTGGGCTATCTAATCTTACATAGGATTCTGAAAACGGGTGGCAATGGCTGC
CCGTTTTTATTTTCTCCGCACATTGTGTGAGCTTTTGCGATATTCTGAAAAAATGAGAATTCAGGCATAACGCCTTTCTC
AGATCATAAAAAACATCGCAAACAGGGAACGCATGGAAATCTTCTTCACCATACTGATAATGACCCTCGTGGTCTCGCTG
TCCGGGGTGGTCACTCGTGTCATGCCCTTTCAGATCCCGCTTCCGCTTATGCAAATCGCCATCGGTGCGCTACTGGCGTG
GCCGACGTTTGGTTTGCATGTGGAGTTTGATCCTGAACTCTTTTTAGTCTTGTTTATCCCGCCGTTGCTGTTCGCTGATG
GTTGGAAAACGCCGACCCGTGAATTTCTCGAACATGGGCGAGAGATTTTCGGCCTCGCGCTGGCGCTGGTGGTGGTCACC
GTGGTCGGCATTGGCTTCCTTATTTACTGGGTGGTGCCGGGCATTCCGCTGATCCCCGCCTTTGCACTGGCTGCGGTGCT
TTCTCCGACCGATGCTGTAGCGCTCTCCGGGATTGTTGGCGAGGGGCGCATCCCGAAAAAAATCATGGGCATTTTGCAGG
GCGAAGCGTTGATGAATGACGCCTCCGGCCTGGTGTCGTTGAAGTTTGCCGTGGCAGTGGCGATGGGGACAATGATCTTC
ACCGTCGGCGGTGCGACGGTCGAATTTATGAAAGTGGCAATAGGCGGTATTCTCGCCGGTTTTGTGGTGAGCTGGCTGTA
TGGTCGCTCGCTGCGATTCCTCAGCCGCTGGGGCGGTGATGAACCCGCGACGCAGATCGTTCTGCTGTTCTTGCTGCCAT
TCGCTTCTTATCTGATTGCGGAACATATTGGCGTTTCCGGCATCCTCGCTGCGGTTGCCGCCGGGATGACCATCACCCGC
TCCGGTGTGATGCGCCGTGCGCCGCTGGCAATGCGCCTGCGCGCAAACAGCACCTGGGCGATGCTGGAATTTGTCTTTAA
CGGCATGGTGTTCCTGCTGTTAGGTCTGCAGTTGCCGGGGATTCTGGAGACGTCGCTGATGGCGGCAGAAATCGATCCTA
ACGTCGAAATCTGGATGCTGTTTACCGATATTATTCTGATATATGCGGCGCTGATGCTGGTCCGTTTCGGCTGGCTGTGG
ACGATGAAAAAGTTCAGCAACCGCTTCCTGAAGAAGAAGCCGATGGAGTTTGGTTCGTGGACTACACGAGAAATCCTGAT
CGCGTCTTTCGCCGGGGTGCGTGGGGCGATCACTCTGGCCGGTGTGCTCTCTATCCCGCTTCTCTTGCCGGATGGTAACG
TCTTCCCTGCGCGCTATGAGTTGGTGTTCCTGGCGGCTGGCGTCATTCTCTTCTCATTGTTTGTCGGCGTGGTGATGTTG
CCTATTCTGCTACAACACATAGAAGTCGCGGACCATTCGCAACAATTGAAAGAGGAACGTATTGCACGAGCGGCAACGGC
AGAAGTGGCGATTGTGGCGATCCAGAAAATGGAGGAGCGTCTGGCGGCGGATACCGAAGAGAATATCGATAACCAGCTGC
TCACAGAGGTTAGTTCTCGCGTCATTGGTAACCTGCGTCGTCGCGCCGATGGACGTAATGATGTAGAAAGTTCAATCCTG
GAAGAGAACCTGGAGCGTCGCTTCCGTCTGGCGGCATTGCGTTCTGAACGTGCTGAACTGTACCACCTGCGCGCCACGCG
GGAGATCAGTAACGAAACGCTGCAAAAATTACTGCACGATCTCGATTTGCTTGAAGCGTTGCTGATTGAGGAAAATCAGT
AATCTGCATGGTTGGCGGGCGAGCCCGCCAACCCGACTTACTCTGGCGTTAACCAGTATCCTTCACAACAGCTCAGCCAC
GCGTGGGCAGAGTGGGAAAGGTAAACGCCCTCACGCCAAATCATTCCTAATTTCCAGCTTAGTTCGCTTTCCAGCGGTAG
CCATTTTAAGGTGTTTTTATCTAATCGCTGGCAAATGGGTTCCGGCAATATGGCTATTCCGACACCGGCCTGAACCATCG
CGGCGAGAAAATCCCATTGCCCGCTGCGAACTGCAATTCTCGGCTTAACGCCATGTTCATCGAATAACTTCATCAATTGC
TTACTTAAGGCAAAATCTTCGTTATAGATAAGTAGAGGATGTTCCGCCAATGTCTCCGGTGAGACGGCATCACATTCAAG
CCATTTACCTGAATGTGGCGTCAGTACACATAGTGGATGACTAAACAGCGATAACGTTGTCAGGCCGCTTTCTTCTACTG
GCAGGGCTGTCAGTGCCATATCCAGTTCACCGTTCATCACCGCTTGTTGTACCGTCAGACCACCAAACTCCGAAATTTTC
AATTCTACGCCGGGGTAACGCTGGCGAAAAAGGCCAATCGGCCCGGCCATCAACATCCCAACCATCGGCGGGATTCCCAG
CCGCAAAACGCCGGTTTTAAGCTGATTGATATCGCTAAGCTCAGCTTCCAGTTGCCGAAACTCAGCCAGTAAAGCCAGCC
CGCGCTCAAATACGACGCGACCAGTATCAGTGAGAAGCAGCCGACGACCATCGCGGATCAACAATATACAGTTCAGCTCA
TCTTCGAGATTCTTCAGCATCTTGCTGATAGTTGGTTGGGTGACAAACAACTTCTCCGCTGCGCGGGTGAAGCTTTGCTG
GCGCACGACTTCGACAAAATAACGCAGCGTTCTGATATCCATAACTATTCCCTTTGACTATACCTGCAATGATTTTAATT
CATTTCAGTCAGGGGCGAGCGCTCTCTATACTTACCATTCTGTTTTATTTTCAGGATATCCTCTCATGCCCGTGGCGCTT
CGCCGCATTACCCCTGCCGTAGTGCAATCTATCCAGGTATTTTTTCAGGTTGTGCTGTATGCAGGTTTATTTATTTTTGC
GCAGTATCTCGTCTCCTGGCTGCATTTGCCGCTGCCTGCCAACCTGGTGGGGATGATCCTGATGCTGGCGCTGATTGTTT
GTCGCATTCTTCCTCTGCAATGGGTTCGAGCCGGGGCGCGTTGGCTATTGGCCGAAATGTTGCTGTTTTTTGTCCCTGCC
GTGGTGGCTGTGGTGAACTATGCACAACTATTACTGGTGGATGGCTGGCGTATTTTTGCTGTGATCGCGCTGAGTACGGT
GATGGTGCTGGGCACGACTGCCTGGGTAGTGGAAAAAGTCTATCGCTATGAAATGCGCAGGTTAAACCGTGGCTAATTTT
CAGCTAAGTATGCTCTGTCTGGCAATTACGCTAGTTATCTATTTTCTTAACAAACGCCTTTATCGCCGCTTTCGTAAATT
GCCATTGATGCCTCTGGTGCTGACGCCTACGCTACTGGTTATGCTGCTGGTTTTTGGCAATATTTCCTGGCAAAACTATA
TTGGCGAAGCGCACTGGTTACTATGGCTATTAGGTCCGGCCACCATCGCCTTTGCGGTACCAGTGTATGACAATCGGGCG
ATCATTAAGCGTCACTGGATGTCGTTGACGGCAGGCGTACTGACGGCAACGGTGGTGGCAGTGACCAGCTCAGTGTGGCT
GGCGCGATTGTTTACCCTGCCAGATGAGATCCAGCGTAGCCTGGCGGTGCGTTCGGTCACTACGCCATTTGCTTTGGCAG
CGAGCCAGTCGCTCGGCGGACAGCCTGATCTGGTGGCGCTGTTTGTGGTGGTCACCGGTGTGTTTGGCATGGCGATTGGC
GACGTGTTGTTTTTACGTCTCTCTATTCGCGAAGGGATGGCGAAAGGTGCTGGATTCGGCGCGGCATCTCATGGTGCCGG
GACTGCGCGGTCGTATGAACTGGGTCAACAAGAAGGCGTAGTTGCAAGCCTGGTCATGATGCTTTCAGGTGTATTGATGG
TATTGGTTTCGCCGCTGGTGGCCAGGATGATGTTCTGAAGAAATTCCCCGATCAAGCGACCGGGGAAGGGGAGAGATTAA
TGCGCGCGGCCCTGCTCAACGCCAAAGCCAGTCTGGGAGCGGATAAACTGCGCACGGAACAGTTCACGCTCGCGCGCACC
TTCCGCTGAATTATCCGTTGCCGAGAAGAACCAGATACCGAGGAATGCCACGCTGATAGAGAACAGCGCCGGGTATTCAT
ACGGGAAAATGGCTTTTTCGTGACCGAGGATCTGTACCCAAATCGTCGGGCCGAGGATCATCAGCACCACCGCAGTAATC
AGTCCTAACCAGCCGCCCAGCATTGCGCCACGGGTAGTCAGTTTCGACCAGTACATGGAAAGCAGAATGATCGGGAAGTT
ACAGCTCGCCGCGATGGCAAACGCCAGCCCCACCATAAAGGCGATGTTCTGATTCTCAAACAGCACGCCGAGGATAATGG
CAATCACACCGAGGATCAGTACGGTGATTTTCGATACCCGCAGCTCTTCACGTTCGGTCGCACCTTTTTTGAAGACGTTA
GCGTACAGGTCGTGAGACACCGCCGATGCGCCCGCCAGCGTCAGACCCGCAACCACTGCAAGAATGGTGGCGAAAGCAAC
CGCTGAAATAAAGCCGAGGAACAGGTTGCCGCCCACCGCATTGGCCAGGTGAACTGCTGCCATGTTGTTACCACCAATCA
GATGGCCCGCCGCGTCTTTATATTCCGGATTCGCACCGACCAGCATGATCGCGCCAAAGCCGATAATAAAGGTCAGGATG
TAGAAGTAGCCCATAAATCCGGTGGCGTAGAACACGCTCTTACGTGCTTCGCGGGCATCGCTGACCGTAAAGAAGCGCAT
CAGAATATGCGGCAAGCCCGCCGTACCAAACATCAGTCCTAGCCCCAAAGAGAGCGCGGAGATAGGATCTTTCACCAGCC
CGCCCGGCTTCATGATGTCGACACCTTTCGGGTGTACCGCCATCGCTTCGCTGAACAGATTGTTGAAGCTAAAGCCGACG
TGTTTCATCACCATAAAGGCCATAAAGCTGGCACCGAACAGCAACAGCACGGCTTTAATAATTTGTACCCAGGTGGTCGC
CAGCATGCCGCCGAACAGGACGTACATCATCATCAGCACGCCGACCAGCACTACCGCAATGTGATAGTTAAGGCCAAACA
GCAGCTCGATCAGTTTACCTGCGCCCACCATCTGGGCGATAAGGTAAAGCGCCACCACCACCAGAGAACCACAGGCCGAA
AGAATACGAATCGGCCCTTGTTTCAGACGGTAAGAGGCCACATCGGCAAAGGTGTAGCGACCGAGGTTACGCAGACGTTC
GGCAATCAGGAACAGAATGATCGGCCAGCCCACCAGGAAGCCCAGCGAGTAAATTAAGCCGTCATAGCCGGAGGTAAACA
CCAGCGCGGAGATCCCCAAGAATGAGGCGGCGGACATATAGTCCCCGGCAATCGCCAGCCCGTTCTGAAAACCGGTGATA
TTGCCGCCTGCGGTGTAGTAGTCATTACGCGAACGTACGCGTTTTGACGCCCAGTAGGTAATGCCGAGCGTAAACACGAC
GAAAATCAGGAACATAATAATCGCCTGCCAGTTCGTTGGCTGGCGCTCTACGGCCCCGCTAATAGCATCCGCGGCGTTAG
CTGCGAAAGGGAGTGTGGCGGCAAGCGCCGTCAGAACTCTTTTCATGATGCTTGTACCTCATGCAGGACTTCATTATTAA
GACGGTCGAATTCGCCGTTCGCCCGCCAGATGTAGATACCAGTGAGAACAAAGGAGATCACAATTACCCCGACACCGACT
GGAATACCGCGTGTGACGCTGGTGTTCGGATTCAGCGGGGTGCCCAGCCAGCCGGGCGCGAAGGCGATCAGTAAAATAAA
GCCGATATAAACTGCCAGCATAATAATCGACAGGATGGTGGCAAACCGTTGCCGTTTTTCGACTAACTCCCTGAAATGCG
CATTGTCTTCTATCCGCTGATAAATCGTACCATTCATCACAGATTCTCCAGAGGTAATGTAGGGATTGTTTTAATTCCCG
CTCCCTTATGGGAGAAGGTTAACGCTTGGGTAACCCTTGCCGAATGTAGGCCGGATAAGGCATTCACGCCGCATCCGGCG
CTTGTTGTCGGATGCGATGCTGGCGCATCTTATCCGACCTACAGCCGTTGCCAGATGTAGGTCGGAGCGCATCCGACAAT
TGTGGGTTACGATGGCATCGCGATGGCCTGCTTCTCTTCAAGCAGCTTCTCGACTACGCCAGGATCGGCAAGCGTCGAGG
TATCGCCCAGGTTGCTGGTATCGCCCGCCGCAATTTTGCGCAGAATACGGCGCATAATTTTGCCGGAGCGGGTTTTAGGC
AGGGAGTCGGTCCAGTGCAGCACGTCTGGCGTCGCCAGCGGGCCAATCTCTTTACGCACCCAGTTGCGGACTTCTGCGTA
CAGTTCTGGTGACGGTTCCTCCCCGTGATTAAGCGTGACGTAGGCGTAGATCGCCTGACCTTTAATATTGTGCGGAATAC
CGACCACAGCGGCTTCGGCAATTTTCGGATGCGCCACCAGCGCCGACTCAATCTCTGCCGTCCCCAGGCGGTGACCGGAG
ACGTTCAGCACGTCGTCCACGCGCCCGGTGATCCAGTAATAGCCATCTTCATCACGACGCGCGCCGTCGCCGCTGAAATA
CATATTTTTGAAGGTGGAGAAGTAGGTCTGCTCAAAACGTTCGTGATCGCCAAACAGCGTACGCGCCTGACCCGGCCAGG
AGTCGGTGATCACCAGACTGCCTTCGGTGGCCCCCTTCAGCGGGTTACCTTCGTTATCGACCAGCGCCGGTTGCACGCCG
AAGAACGGACGTGTTGCCGAACCGGCTTTCAGCTCGGTAGCGCCAGGCAGTGGTGTGATCATGAAACCGCCAGTTTCGGT
CTGCCACCAGGTGTCGACCACCGGGCATTTCTCGTTGCCGATCTTCTTCCAGTACCACTCCCACGCTTCCGGGTTAATTG
GCTCGCCCACGGAACCGAGAATGCGCAGCGACGAACGGTCGGTGCCTTCGATCGCTTTATCGCCTTCCGCCATCAGCGCG
CGAATCGCCGTGGGCGCGGTATAGAGAATATTGACCTGATGCTTGTCCACCACCTGCGCCATACGGGCAGGCGTCGGCCA
GTTCGGTACGCCTTCAAACATCAGCGTGGTCGCGCCGCAGGCCAGCGGGCCATACAGCAAATAACTGTGTCCGGTAACCC
AGCCCACATCGGCGGTGCACCAGTAGATGTCGCCCGGATGATAATCAAAGACATATTTAAAGGTCAGCGCCGCGTACACC
AGATAACCGCCGGTAGTGTGCAGCACGCCTTTTGGCTTACCGGTAGAACCGGAGGTATAGAGAATAAACAGCGGATCTTC
GGCGTTCATCTCTTCCGCCTGGTGCTGATCGCTGGCTTGCTCAACCAGGTCGTGCCACCACAGGTCGCGCCCTTCCTGCC
AGTCAATTTTTCCGCCAGTACGCTTCAGTACCACCACATGCTCTACGCTGGTGACGTTCGGGTTTTTCAGCGCGTCATCA
ACGTTTTTCTTCAGCGGAATACTACGCCCGGCACGCACACCTTCGTCGGAAGTGATCACCAGTCGTGAACTGGAGTCGAT
AATGCGTCCGGCAACGGCTTCCGGCGAGAAGCCGCCGAAAATCACCGAATGTACCGCGCCAATGCGGGCGCAGGCCAGCA
TCGCGACCGCGGCTTCCGGTACCATCGGCATATAAATCGCAACTACGTCACCTTTTTTAATGCCCAGTTCGAGCAGGGTA
TTGGCGAAGCGGCAGACGTCGCGGTGCAGCTCTTTATAGCTAATATGTTTGCTCTGGCTGGCGTCGTCGCCTTCCCAGAT
GATGGCGGTACGATCGCCGTTTTCTTGCAGATGGCGGTCAAGGCAGTTTGCCGCCAGATTCAGCGTGCCGTCCTCGTACC
ATTTAATGGACACATTACCGGGGGCAAAGGAGGTGTTTTTCACCTTCTGGTACGGTGTGATCCAGTCGAGAATTTTTCCC
TGTTCGCCCCAGAAGGTATCTGGTGCGTCAATAGATTGTTGATACATCGCCTCGTACTGCTGAGGGTTTATCAGGCAACG
GTCTGCGATGTTGGCAGGAATGGTGTGTTTGTGAATTTGACTCATGCTTTTGTTCTCCTTGTAGGATGTTAATAATATGT
GGCATAAGCGTTAAATGTAGGGGTATTGGCAGTTTTGTTTAGTATTTGGGCGACAGATCACGCAAAAGTAGAATTGTGCA
AATAAACGGCAGGGTAATTTTTGAAGGTCAGCAACAAAAGTTGATTAATTCTTTGAGGAACATGCAGTTATGCATGTTGT
TGAAAAAGAGGAAGATACCGACTAACTCTAAAGTGGTATTTTACATGCACTTACAATTGATTAAAGACAACATTCATAGT
GTGGTTATTTGTTACACATAGGGGCGAGCAATGTCATGACAGTGTAGGTGCGGTTACTGTCGTGAAAAACAATAAAAACC
GCCATTGCAACAATGGCTCAATTCGGATGAAGCCCTATGACAAGGATAAAAATAAACGCACGCCGTATCTTCAGCTTATT
GATTCCTTTTTTCTTTTTCACTTCTGTTCACGCTGAACAAACGGCTGCTCCCGCAACACCTGTAACTGTGGAAGCGAAGA
ATGAAACCTTTGCCCCGCAGCATCCCGATCAATATCTCTCCTGGAAAGCTACCTCGGAACAGTCAGAGCGTGTTGACGCC
CTGGCGGAAGATCCACGGCTGGTGATCCTGTGGGCGGGGTATCCCTTCTCGCGCGATTACAACAAGCCGCGTGGACATGC
CTTTGCTGTGACCGATGTGCGTGAAACCTTGCGTACCGGTGCGCCGAAAAACGCTGAAGATGGTCCGCTACCGATGGCGT
GCTGGAGTTGTAAAAGCCCGGATGTGGCGCGTCTGATCCAGAAAGACGGCGAAGATGGCTACTTCCACGGTAAATGGGCG
CGCGGCGGCCCGGAAATCGTCAACAACTTAGGTTGTGCCGATTGCCATAACACCGCCTCACCAGAGTTCGCCAAAGGCAA
ACCGGAGTTAACCCTTTCCCGTCCGTATGCGGCTCGCGCGATGGAAGCCATTGGTAAACCTTTTGAGAAAGCCGGACGTT
TCGACCAGCAATCGATGGTTTGCGGTCAGTGCCATGTGGAGTATTACTTCGACGGCAAAAACAAAGCGGTTAAATTCCCG
TGGGATGACGGCATGAAAGTCGAAAATATGGAGCAGTATTACGACAAAATTGCCTTCTCTGACTGGACTAACTCCCTGTC
GAAAACGCCAATGCTGAAAGCGCAGCACCCGGAATATGAAACCTGGACAGCGGGCATTCACGGCAAAAACAACGTGACCT
GTATCGATTGCCATATGCCAAAAGTGCAGAACGCCGAAGGCAAACTCTACACCGACCATAAAATTGGTAATCCGTTTGAT
AACTTCGCCCAGACTTGTGCGAACTGCCATACCCAGGACAAAGCTGCCTTGCAAAAAGTGGTCGCGGAACGTAAGCAGTC
GATTAACGACCTGAAAATCAAGGTTGAAGATCAACTGGTTCACGCTCACTTCGAAGCGAAAGCGGCGCTGGATGCAGGCG
CAACGGAAGCCGAAATGAAGCCGATTCAGGACGATATCCGTCATGCCCAGTGGCGTTGGGATTTGGCGATCGCTTCCCAC
GGCATTCATATGCACGCACCGGAAGAAGGTCTGAGGATGCTCGGTACGGCGATGGATAAAGCGGCGGATGCACGCACCAA
ACTGGCGCGCCTGCTGGCGACCAAAGGCATTACCCATGAAATCCAGATCCCGGATATCTCGACCAAAGAGAAAGCCCAGC
AGGCCATTGGCCTGAACATGGAGCAAATCAAGGCCGAGAAGCAGGACTTCATCAAAACGGTGATCCCGCAGTGGGAAGAG
CAGGCACGTAAAAACGGTCTGTTAAGCCAATAACCCCGTTCCGCCTCGCAAGGGGCGGAAAACACAATGGAGTGAATATG
AGCGTATTACGTTCGTTATTAACTGCCGGGGTGCTGGCGTCGGGCCTGTTGTGGAGCCTGAACGGAATTACCGCTACCCC
TGCGGCGCAGGCATCTGGTGATCGCTACGAAGTTACCCAGCAGCGTAACCCGGATGCCGCCTGTCTGGACTGTCATAAGC
CAGATACCGAAGGTATGCATGGCAAACATGCTTCCGTTATCAACCCGAATAACAAACTGCCGGTCACCTGCACCAACTGT
CACGGCCAGCCATCACCGCAACACCGCGAAGGGGTGAAAGATGTGATGCGCTTTAACGAGCCGATGTACAAGGTTGGAGA
GCAGAACAGCGTCTGTATGTCCTGCCATCTGCCGGAACAGTTGCAAAAAGCATTCTGGCCGCACGATGTCCACGTAACCA
AAGTGGCGTGCGCCAGCTGCCATTCCCTGCATCCACAGCAAGATACGATGCAGACGTTAAGTGACAAAGGACGGATTAAG
ATTTGCGTCGATTGCCACAGCGATCAGCGCACCAATCCGAACTTTAACCCGGCGTCTGTTCCGTTGCTTAAGGAGCAGCC
ATGACCTGGTCTCGTCGCCAGTTTCTCACCGGCGTCGGTGTGCTGGCCGCCGTCAGCGGCACCGCAGGGCGCGTGGTGGC
GAAAACGTTGAATATCAATGGGGTGCGTTACGGCATGGTGCATGACGAGTCGTTATGCATCGGCTGTACCGCCTGTATGG
ATGCTTGTCGGAAAGTGAACAAGGTGCCGGAAGGCGTCTCGCGCCTGACGATTATTCGTAGCGAGCCGCAGGGCGAATTT
CCTGATGTGAAATATCGCTTCTTCCGTAAGTCTTGCCAGCACTGCGATCATGCGCCGTGCGTTGACGTCTGCCCGACCGG
TGCGTCTTTTCGCGACGCTGCCAGTGGGATTGTCGATGTTAATCCGGATCTCTGCGTCGGTTGTCAGTACTGCATCGCCG
CCTGTCCGTACCGCGTGCGCTTTATCCATCCGGTCACGAAGACGGCGGACAAATGCGATTTCTGCCGTAAGACCCATTTG
CAGGCCGGTAAGCTGCCCGCGTGCGTTGAAGCTTGCCCGACGAAGGCGCTGACGTTTGGCAATCTGGACGATCCCAACAG
TGAGATTTCGCAACTGCTGCGCCAGAAGCCCACTTACCGCTACAAGCTGGCGCTGGGCACCAAACCGAAGCTGTACCGCG
TACCGTTTAAATACGGGGAGGTGAGCCAATGACGCAGACTTCCGCATTTCATTTTGAATCGCTGGTGTGGGACTGGCCGA
TTGCCATCTACCTGTTTTTGATTGGTATTTCTGCCGGTCTGGTGACACTGGCCGTGCTGTTACGTCGCTTCTACCCGCAG
GCAGGCGGTGCAGACAGTACGTTGCTGCGCACCACGCTGATTGTCGGGCCTGGCGCGGTGATCCTCGGTCTGTTGATCCT
CGTCTTCCACCTGACAAGACCGTGGACCTTCTGGAAGCTGATGTTCCACTACAGTTTTACCTCGGTGATGTCGATGGGGG
TGATGCTGTTTCAGCTTTACATGGTGGTGCTGGTGCTGTGGCTGGCGAAAATCTTTGAACATGATTTGCTTGCCCTGCAA
CAACGCTGGTTGCCGAAGCTGGGGATCGTGCAAAAGGTCTTGAGCCTGCTGACGCCCGTTCATCGCGGACTGGAAACATT
GATGCTGGTGCTGGCGGTGTTGTTGGGGGCTTATACCGGCTTTCTGCTGTCGGCGCTGAAATCGTATCCGTTCCTCAATA
ACCCGATCCTGCCGGTGCTGTTCCTCTTCTCCGGCATCTCGTCCGGTGCGGCGGTGGCGCTGATCGCCATGGCGATACGC
CAACGCAGTAACCCGCATTCCACGGAAGCGCACTTTGTACACCGTATGGAAATCCCCGTGGTATGGGGTGAAATCTTCCT
GCTGGTGGCGTTTTTTGTCGGTCTGGCGCTGGGCGATGACGGTAAAGTGCGTGCGCTGGTGGCGGCATTGGGCGGCGGTT
TCTGGACGTGGTGGTTCTGGCTTGGTGTCGCCGGGCTGGGGCTGATTGTGCCAATGTTGCTCAAACCGTGGGTCAATCGC
AGTTCCGGCATTCCTGCCGTGCTGGCGGCATGTGGGGCCAGCCTGGTCGGCGTGTTGATGCTGCGCTTTTTCATTCTCTA
CGCCGGGCAGTTAACGGTGGCGTAAGCCAGAACAGAGGTGGTTTCTGGACGTATTCCTTCCTGAAGTCGGTTTTCTGGCG
TTGTTGTTAAGTCTCGGGGTCAACGTGTTGATCCCGTTGACGGCCTTCGCGGGAGTGCGGTTGCGCTGGCCTGCCATGAT
GCGACTCACTTGCATCGGCATTCTGGCGCAGTTCGCGCTCCTGCTGCTCGCCTTTGGCGTACTGACGTATTGTTTTCTCA
TCAGCGATTTCTCGGTTATTTATGTCGCCCAACATAGCTATAGCCTGCTGTCGTGGGAACTCAAACTGGCGGCGGTGTGG
GGCGGTCATGAAGGTTCGCTGTTGCTTTGGGTGCTGCTGCTTTCCGCCTGGAGCGCGCTGTTTGCCTGGCATTACCGGCA
GCAAACCGATCCGCTATTTCCGCTGACGCTAGCCGTTTTATCTCTCATGCTCGCCGCACTGCTACTGTTTGTGGTGCTGT
GGTCCGATCCCTTCGTGCGGATATTTCCACCAGCAATCGAAGGCCGCGATCTCAATCCGATGCTGCAACATCCCGGTCTT
ATCTTTCATCCACCGCTGCTTTATCTCGGCTACGGCGGTTTGATGGTGGCGGCGAGCGTGGCGCTGGCGAGTTTACTGCG
CGGCGAGTTTGATGGTACCTGCGCCCGAATTTGCTGGCGTTGGGCACTACCTGGCTGGAGCGCATTAACAGCGGGGATCA
TCCTCGGTTCCTGGTGGGCCTATTGCGAACTGGGCTGGGGCGGCTGGTGGTTCTGGGATCCGGTGGAAAACGCCTCTTTA
CTACCCTGGCTTTCTGCCACAGCGCTGCTGCACAGTTTATCCCTGACACGCCAGCGGGGGATTTTCCGCCACTGGTCGCT
GTTGCTGACGATAGTTACTCTGATGCTGTCGCTGCTGGGCACGTTGATTGTCCGTTCTGGCATTCTGGTTTCGGTTCATG
CGTTCGCGCTGGATAACGTCCGCGCCGTGCCGTTGTTCGGCCTGTTTGTACTGATTAGCCTTGCGTCTCTGGCTCTGTAT
GGCTGGCGAGCGCGGGACGGTGGCCCGGCGGTGCGTTTTTCGGGGTTATCGCGGGAAATGTTAATCCTCGCTACGCTGTT
GCTGTTTTGCGCAGTGCTACTGATCGTGCTGGTGGGAACGCTTTATCCGATGATTTACGGCCTGCTGGGCTGGGGACGCC
TCTCCGTTGGCGCGCCGTATTTTAACCGCGCGACGTTACCGTTTGCTCTGTTGATGCTGGTGGTGATTGTGCTGGCGACG
TTTGTCTCTGGCAAACGCGCGCGGCTTCCGACGCTGCTGGCGCATGCGGGCGTGCTGTTATTTGCCGCGGGGATCGTGGT
TTCCAGCGTCAGCCGTCAGGAGATCAGCCTGAATTTACAGCCGGGTCAGCAGGTGACGCTGGCAGGATACACCTTCCGTT
TTGAGCGCCTCGATCTGCAAGCCAAAGGCAATTACACCAGCGAAAAAGCGATAGTGGCACTGTTTGACCATCAGCAACGC
ATTGGTGAATTAACGCCGGAGCGGCGTTTTTACGAAGCACGCCGTCAGCAAATGATGGAACCCTCGATTCGCTGGAACGG
CATCCATGACTGGTATGCGGTCATGGGAGAGAAAACCGGAGCGGATCGTTACGCATTTCGTTTGTATGTACAAAGCGGTG
TGCGCTGGATCTGGGGGGGAGGATTGTTGATGATTGCGGGCGCATTGTTAAGCGGATGGCGGGGAAGGAAGCGCGATGAA
TAAAGGGCTTCTCACGCTACTGCTGTTATTTACCTGTTTTGCGCGCGCTCAGGTTGTAGACACCTGGCAATTCGCTAATC
CGCAACAACAGGAACAGGCGTTAAATATTGCCAGCCAGTTACGTTGTCCGCAGTGCCAGAATCAGAACTTACTGGAATCC
AATGCGCCGGTGGCAGTCAGTATGCGCCATCAGGTTTACACCATGGTGGAAGAGGGGAAAAGTGAAGTCGAAATCATTGG
CTGGATGACCGAACGCTACGGAGATTTTGTTCGCTATAACCCACCGTTAACGGGTCAGACTCTGGTGTTGTGGGCGCTGC
CAGTAGTGTTGTTACTGCTGATGGCACTGATCCTCTGGCGAGTGAGGGCGAAGCGATGAAACAGCCCCAAATACCGGTGA
AAATGCTGACAACACTCACGATTTTGATGGTATTTCTCTGTGTCGGCAGTTATCTGTTAAGTCCAAAATGGCAGGCGGTA
CGTGCGGAGTATCAGCGTCAGCGCGATCCGCTGCATCAGTTTGCCAGCCAGCAAACCCCGGAAGCGCAGCTTCAGGCATT
GCAGGATAAAATCCGTGCTAATCCACAAAACAGCGAACAGTGGGCGTTACTGGGCGAGTATTATCTGTGGCAAAACGATT
ACAGCAATTCGCTGCTGGCGTACCGTCAGGCGTTGCAACTACGTGGTGAGAACGCTGAACTGTATGCGGCGCTGGCGACG
GTGCTGTATTACCAGGCCAGCCAACATATGACCGTCCAGGCTCGCGCAATGATCGACAAAGCCCTCGCGCTGGACTCTAA
CGAAATCACCGCTCTGATGCTGCTGGCTTCCGATGCGTTTATGCAGGCGAATTACGCGCAAGCCATCGAACTATGGCAAA
AAGTGATGGATCTCAACTCACCCCGGATCAACCGGACACAGCTGGTCGAGTCGATTAATATGGCGAAATTGTTGCAGCGG
AGATCAGATTAATCATCTGGTGATGAAGATTATGTTATTGAGCTGCATAAAAAATAATCGAATGAACATATAATCAAAAA
TAATCACTAATCAGTATTATTGCAGATTAAACAAATAAAAATCCTTCTATAACAAATGGTTATTCATTAATCCTGCCATA
AACTCGCGTTATTATGCATTAATGCAGCGAAAAGCTCTGTTGTTAAAGGGTTGCGCAACATACCGCGCAAATGATACTGA
TCATAAGCGTTAAAAAAATCTACAAACCAACGCAACACAATTCATGCCCTGGCAGTATGTCACGTTCTCGCGTTTCTGAA
CGGGGAACGGCGCTCCATTGAGGAAGTTATTCTGATGAAAAATATAAAATTCAGCCTGGCCTGGCAGATTCTGTTTGCTA
TGGTGCTGGGCATTCTCCTGGGAAGCTACCTGCACTACCATAGCGACAGCCGCGACTGGCTGGTCGTCAATTTGCTCTCT
CCGGCGGGTGATATCTTCATCCATCTGATCAAAATGATTGTTGTGCCGATTGTGATCTCCACGCTGGTGGTGGGTATCGC
GGGTGTTGGTGATGCCAAACAGCTCGGGCGTATTGGTGCGAAAACCATTATCTACTTCGAGGTGATCACCACCGTCGCCA
TCATTTTGGGGATCACTCTGGCGAACGTCTTCCAGCCCGGTGCCGGGGTGGATATGTCGCAGCTGGCGACCGTCGATATC
TCGAAATATCAGAGCACTACGGAAGCGGTACAAAGCAGTTCCCACGGCATTATGGGCACGATTTTGTCGCTGGTGCCGAC
GAACATCGTGGCGTCGATGGCGAAAGGCGAAATGCTGCCGATCATCTTCTTCTCGGTGCTGTTTGGTCTGGGGCTTTCAT
CCCTGCCCGCGACGCATCGTGAACCGCTGGTGACCGTTTTCCGCTCCATCTCTGAAACCATGTTTAAAGTGACTCACATG
GTGATGCGTTATGCGCCGGTGGGTGTGTTTGCGCTGATTGCGGTGACGGTGGCTAACTTTGGTTTCTCTTCTCTGTGGCC
ACTGGCGAAACTGGTGCTGCTGGTGCATTTCGCCATTCTGTTCTTCGCGCTGGTCGTACTGGGAATTGTGGCGCGCCTGT
GCGGGTTAAGTGTCTGGATCCTGATTCGTATTCTGAAAGATGAGCTGATTCTGGCGTACTCTACTGCCAGTTCTGAAAGC
GTGCTGCCGCGAATTATTGAGAAGATGGAAGCCTACGGTGCACCGGCGTCGATCACCAGTTTCGTGGTGCCGACCGGTTA
CTCTTTTAACCTTGATGGTTCGACGCTGTATCAAAGTATTGCCGCTATTTTCATCGCTCAGCTGTATGGCATTGACCTGT
CCATCTGGCAGGAAATCATTCTGGTGCTGACGCTGATGGTGACCTCGAAAGGGATTGCTGGCGTGCCGGGCGTGTCGTTT
GTGGTGCTGCTGGCAACGCTGGGTAGCGTAGGTATTCCGCTGGAAGGTCTGGCGTTTATTGCCGGTGTTGACCGTATCCT
CGATATGGCGCGTACTGCGCTGAACGTGGTGGGTAATGCGCTGGCGGTGCTGGTGATTGCCAAGTGGGAACACAAATTTG
ACCGTAAAAAAGCGCTGGCCTACGAGCGTGAAATGTTGGGCAAATTTGATAAAACAGCAGATCAGTAATTGAAGATTGCC
GGGGGGATATCCACCCGGCAATGTGTGGATGCCTGACTGAGTAATAGCCTGATGTAGCGTGATTTTTGTAGGTCGGATAA
GGCGTTTACGCCGCATCCGACATCAACGCCTGATGCGACGCTTAACGCGTCTTATCAGGCCTACGCCAGACAGCGCAATA
GCCTGATTTGGCGTGATTTTTGTAGGTCGGATAAGGCGTTTACGCCGCATCCGACATCAACGCCTGATGCGACGCTTGCC
GCGTCTTATCAGGCCTACGCCAGACAGCGCAATAGCCTGATTTGGCGTGATTTTTGTAGGTCGGATAAGGCGTTTACGCC
GCATCCGGCATCAATGTCTGATGCGATGCTGACGTGTCTTATCAGGCCTACGTCAGACAGCGCAATAGCCTGATTTGGCG
TGATTTTTGTAGGTCGGATAAGGCGTTTACGCCGCATCCGACATCAATGCCTGATGCGACGTTTGCTGCGCCTACCTTAA
CCGTTAGTTAATTTTTCAAACTCTTCACAACCGGTATCAAATCCTTCCATACAGCTCAGATTCAACCAGTGCAGCGCCTT
TTGTTTATTCTTCTCGATAAAACCCTCTTCACCGTTTAAGAACATCATTCCCGCCCAGTATTCGGAATAACCGGTTCGGG
AAATCGCAGAGCTACGTTTGAAATACCAGGTTGCTTTGTCATCGTCGGCCTTAATGCCCACGCCGTTGGCGTAAATCAAA
CCAAGCAGCATTTGGGCATCGACGGCAGAGTCGTTCTCCAGATCTTCCGAGGCGTTTTCTAACAGCGAAATCGCCTTTGG
ATAATCCGGTTTACCCGCTTGCGTATTTACCAGAATATGCGCCAGCGTTACTTCACCTTCTTTACTGCCCGCTTGCGCTG
CTTTCTCGGCAAGCACTTTTGCTTGTGGATAGTCCAGACTGACCGGATTGGTGATTTTGATCTGCGCCAACAGCGCGCAG
GCATCGGCATCACCGCTGTCGGCGGCTTTCTGTGCCCAATATTCGGCTTTGCTCAAATCGCCGGAGCTAAACCAGCTGTC
GGCAAGAAAATATTGTGCGCGTCGGTCCCCTGCCTCTGCTGCCTTTAAATACTGGCTGCCAGGCTCGGAGTCGTTCGCGT
GGGCAAAGAATGTCAAAAACAACATCAAAGTGATAATTTTTTTCATTTTGATAATGAAGTTTGGTAGGGGAGAGACAGTA
TAAAGTGTTCGGGTGGACAAAAAAACAACTGTAAAAAGACCTGAAAGCAGAATGAATTAATGCAATGTCAGGTTTTTTAA
TCCATCCGATGTTCCCCCTTTTCCATGGCGTCGCGATCAAAAAATCGCTGAATTTTTCCCTCGGACATCAATGCCGCTCG
ATCAGACATATGCGCGATGACATCGGCATCGTGACTGACCAGCAGATATGTCATTTGGTGTTCCAGCTTAAGTTGATTCA
ACAAATTAAGGATTTCCGCTTGTACCGACATATCCAACGCCGAGGTGGGTTCATCCAGCAGAAGAAGTTGTGGTCGTAAC
AACAGGGCGCGAGCAATAACCACACGTTGCCGTTGACCACCGGAAAGCTGGTGTGGGTAGCGACGAGCGGCGTCGAAAGG
CAAGCCAACCTGTTCCAGTGCAGTCTGGACGCGTTTTTCTATTTCTCTTTCGCCACGAATTTTGAGTGGTTCAGCCAGCG
TTCGCCACAGAGTATGATTGGGATGCAACGAGGCATAGGGATCCTGAAACACCATTTGCACATTGCGGCGGAGATCGCCC
TGAAAACGCATTCCTGGTTTGATGGTGTGCCCAAACAGTGACACCTGACCGTGCCAGTCGCGCTGTAATCCAGCAATTAC
GCGCAAAATCGTGGATTTTCCGCAGCCTGATTCGCCAATTAAACTAAATGTCTCTCCGGCATTAACCGAAAAACTGGCGG
CAGAAACTGCGGTTTTCTCAGCAAAAGTCACCTGTAAGTGATTAATTTCAACAATCGTCATGGTATTTCTCCGGCGTCAT
TGCCGTCCTGTCCAGCGTCGGCAGCATCTGCCCGTAAGTTTGTGCATTTGGGCGGCAAGTCCACAGTGTGCGCGTGTAAG
GATGCGTTGCTGTAGGTAGCGCAGCAGCGTGCATTTCATCCACCTTATTTCCCTGATACATCACCAGCACCCGATGGCAA
AATTGGGCAACTAATGGCAGGTCGTGACTGATCAGCAACATTGCCATCTGACGTTGTTCACACTGGGTAACCAGCAGTTC
CAGAATCTGATTACGCAGGCGCACATCCAGTGCTGATGTTGGCTCATCGGCAATCAATACCCGGGGATCGTTGATGAGCG
CAATTGCAATCATCACTCGCTGCCCCATGCCGCCAGAAAGTTCACGAGGATAGCTTTGCAGTACTCGCGTATTGAGGCCG
ACAGCCTGAATTGCGGTGTTTATTTTCTCTTCTTTCTCGCGGCGGTTCAGACGTTGATGGAGCGTAAGCGCCTCTTCCAG
TTGCGCTTTTACTGTCTTTACTGGATTAAGCGCGTAACGTGGATCTTGCAATACCATCGCGATATCGTTACCGCGCAACT
GTTGCCATCCACGCGCGTTAAGGGTGAGTGCATCACGCCCCAGAATGTTAAGTGTGTCCGCGGTTACTACACCCGGTTTA
CGCACCAGCCCCATCAGGGCGCGGGCGGTCATGGACTTACCTGAACCCGACTCACCGACCAGTGCCAGACGTTCATTGCC
TAATGTAAAACTGACATTGTTGACGACCCGGGACTCCGGATAATCGACGCAGAGATTGTTGATACTAAGACGTGAGTCAG
TCATGTTGAGGCTCCAGAACATCGCGCAAGCCATCACCCAGCAGATTAAAGGCCAGACTGGCAATTAAGATAATTGCGCC
GGGAGCGGCGGCAATCCACCATTGATCAAAAATGACCTGCATACCGTCGGCGATCATGGCTCCCCATTCCGCCATTGGCG
GGCGAGCACCAAGCCCAAGAAAACCCAGACCAGCAGCCGCCAGAATGATACCCGCTAAATCCAGCGCCAGACGGACAATG
GCAGATGGCAGGCACAATGGCAAAATATGACCAGCCAGCAGACGCCTGCCGCGGATGCCCATCATTTCTGCGGCGGCAAG
ATAATCACTGTGTCGCAGACGTTGGATCTCACTCCGTGCCTGACGCGCATAAGCAGGCCAGGTGGTTAATGCAAGGGCCA
GTGCGCCGTTAACCAGCCCCGGCCCCAGCATGGCAACAAAAGCAAAAGCCAGAATTAAACGCGGCATTGACATTACTATG
TCAGTAAAACGCATCAGCACGCGTTCCAGCCAGCCGCCGTAGTACCCGGCTAAAATGCCAATCAGCAGACCGACCGGGAG
TGTAATGATTGTCACCAATGCCACCAGCCCCAGTGCCGGGCGGCTGCCGTAGATTAAACGTGAAAGTAGGTCTCGCCCGT
AACTGTCAGTGCCGAGCCAGTGCTGACGACTCGGTGCTTGTAATCGCGCCGCCGCATCCTGCCAGTTAGGATCGTGAGGT
GCCAGCCACGGCGCGAAGAGCGCAATTAGCATCAATAACAGGATAATTATCAACCCGCAAAACGCGGCGGGTGAATGGCG
TAAACGGCGTAAAAAGAGAAACATCGGCATCAGCGTAACCTCGGATCGGTCAGCCGGACCAGCAGGTCGGTTAAGTTATT
TATCAACACAAAGCAGACGCCAATCAGCAGCGTTCCTCCCATGATTGCTGTGGTATCACCCGCGAAGAGCGCTGTAGTGA
GGTAGCGCCCAATACCTGGCCATGAAAAGACGGTTTCTGTCAGTACCGCGCCTTCCAGCATTGATGTATAGGCGAGGGCG
ATAACGGTGAGCAAGGTGCCGCGAATGTTGGGTAAAACATGACGTAGCAAAATTGTCATCTCGCTGGCCCCTTTGGCGCG
CGCCAGCAGAATATATTCTTTATTCATTTCGCCAAGACAGGCGGAACGAGTCAGGCGCGTAATACTGGCGAGCGAGAAGT
ACGCCAGTAATAAAACCGGAAGTATCAAATGGTTGATTGCATTGGTAAATGCCTCGCGATCGCCAGAAAGCCACGTATCA
ATCAGCGCAAATCCGCTGCGGGGTTCTATGGTGAATTGATAAATATCATCCAGCCTGCCCGGCCCGGCACTCCATTGCAG
TCTGGCGTAGAACAGTGCCAGCATCAGCAGACCAAGCCAAAAAACAGGGACGGAATTTCCCAGTAGAGTTAATGTTCGCA
CGGTGAAATCCAGCGGAGAACCGACATAACGGGCGCAAAGTACACCCGCAATGACGCCGACAACAGCACCGACAATAAGC
GCCAACGTTGCCAGTTCAATGGTCGCCGGGAATGCTGATAGCAAATCCTTGAGTACCGGTTGCCCGGTGGAGCTGGCGAT
GCCCAGATCGCCGTGTGCCAGATTCATCAGGTAATGCCAGAACTGGACGGCTAACGGTTGATCCAATCCTAACTGGTGGC
GTACCTGATCATAGGTGGACTGGCTGGCGTGATCGCCAACGATTTGTAGTACGCGATCGACCGGTGAGAGAGCCGAAAGC
GCAAAGGTAATCAGCAGCAGGCCGAGTAGCGTCAGAGCAACGGTAAACAGCCCTTGCAACAGCGCGAGTAGAGGGCGTTT
GCCTCGCCATCTCGCGCGAGTGGAAAAAACGACAGACATGATCTTTCCATACAGTGATAAATCAGCGGCTGGCCTGCAAT
ACAGGCCAGCCCTGGTACCGCGCCCGGTAACATGGCTGGACGCGAGTTGCATACAGGGTTATTTGGTTACCTGATCAAAC
CAGACCATATCGGCATTCAACCCTTGTTGATACCCCTGCACATTATCACGCATGACAATTTGCGTTTTGCCTTGATCAAT
AAAGACATACGGGGAACTACGTTGTAGTTCTTGTTGCATTTTCTTATACAAATCAAGACGTTTAGCGCTATCAGGTTCAG
CGATGGCCGCCAGCGTTTCTTTGTTCAGTTCCGGGATTTTCCAGCCGTTTAACCCGGCAACGGTGCTGGATTTGCCATCG
TTATAGGCGAAAGAGCTGGCGTTGGAATGTGCGTCAAAATAATCAGGCAACCACATACGAATGGCCCCCTGATGCTGGTG
GGCGCGAACGCGAGAGTAGACCTGACTCCCTGCGGCTGGCAGCAAATCAACTTTTACACCGCCCTGAGCAAAGCTGGCCT
GAATTGACTGCGCGATGGTAATAAATGGCGGTTTATTTTCGACATCAAGCGTGAAGTGCGGGTCTTTGATTCCGGCTTTA
GCGAGGATCTCTTTTGCTTTGGCTGGATTAAAGGTAAACGGTGTTTCTTCCAGTGCTCCAGGAAAGCCCACGGGCAGGAA
ACTCTGATGGGTAAAATATTGTCCTTTTAAGAGATTTTTGGTGATGCCGTCGTAATCGACCAACCAGCGAGCGGCCTCCC
AGAACGCAGGATTACTCATCAGCGGGTTATCCTTGTTACCGGTATTGAAGGCCAGGTAGTTCTGTTCGGCGGAGGCAATG
CTCATCACTTTTACGCCAGGTTTACCCTGTAATGCATCGATTTGATCGGCTCCCAGATCACGAGCCATATCCGCATCACC
TTGTTGGAGCAGCAGGCGACGTGTTGCCGGATCGGGAACATTTTTGATGATGACGCTTTTCAGTTTCGGGGCGCCGGTTG
GTGAGCTGGCGTTGGCTTCCATCACGATGGCCTGATGCGGTTGGTAAGTACGCATTTTAAACGCGCCGCTGCCAGCGGAA
TGCATCTTCAGCCATTCATTACCAAAGTCGTTATTTTTGGCGTTTGGCGCAACCAGCTTCTCGTCAACAATTGAGGCGAT
TGGTGTGGAGAGAATATTCAGTGCCAGCGCCGGGCTGACGTCGGCACTCCATTGCACCTGGACGGTATGGTCATCGATTT
TCTTCAACTGGCTGGCGATATTTTCCGGCTGCCATCCCAGCACATTGAGAATAAACGCACCGGATTTATTCAGTGTGACA
GCCCGGACATAAGAGTAAATCACATCTTCCGGGCGTACCGGATTACCAGAGGCAAATTTCGCATCGCTTTTCAGTTTTAT
GGTTAGCGTTTTGGCTGCGGGGTCAGCCTGCCAACTTTCCGCCAGAATCGGAGTGATTTTCGTCGGATCATTACGGTCCG
GTTGTACTACGCGTTGATACAGACTTGGTACAGTCTGAATACTTGAGAGTTCATTAGCTTCTGCCGGGTCCAGGCTCACA
ATATCATCCAGCCCCTGGGCTACAACCAACGTATTAGGCGGTGTAGCGGCAACGGTTGTGGCGGAAATTGTGCTTAAAAC
CAGTAAAGGTAATAGTTTTTTTATCATATGCTTCCCAATCCCTGAAATTACTTTGAGGTTATTAATATGCTATCAGACGG
AGTTTTGTTGCATTAATCGCGCCAAAATATCCCGTTAATAGAACGAGTTAAACGGTCGATGATTTCTCACCTTACCGAAA
TTTGGTTCATCAAATGTAAAGTATTATTACGTTAGGCCGCGATGAGAATTGAGTAAAGATAATTCTCATTTGCAATCGTG
ACTGGAATAGAAGAACAACCGAGAAGACGTCGCTAATAACCAGGATGGGCTGGTTTGACTGCGCAGGTATGTATAAAAAA
ATCCGGAAACAGAGAGTCGTTTCCGGATTGATACAAAGGCGTTGGGTAATATCGCCGCTTTTAACGTGAGTTTACGCGGT
ATTACGCCAGTGCCGCTTCGCGCAGGCGAGTTTTCAACTTGTTGTACTCGTCAATCACGTACTGCTCGGCGGCGCGCTGA
TCGGCGATCGGCTCGACGCGCACGGCGCAGTATTTGTATTCCGGCGTTTTCGTAATCGGGCTTAAGTTTTCGGTCACCAG
CTCGTTACAGGCACCAATCCACCACTGGTAGGTCATGTAAATCGCCCCTTTGTTCGGACGATCGCTGACCTGCGCACGGG
TGATAATTTTGCCTTTACGCGAGTGCACCCAAACCAATGCCTCATCTTCAATACCCAGACGTTTGGCGTCTTCGGTATTG
ATTTGTGCGTAGCCAGGTTCATCAGCCAGCGCCGCCAGTGCCGCACAGTTACCGGTCATCGAACGGCAAGAGTAGTGACC
AACTTCACGCACCGTTGACAGTACCATCGGGTACTCGTCGGTGAGTTTGTCGATTGGCGCTACCCAGTCGCAGGTGAAGA
ACTGCGCCAGACCGTTCGGGGTATCAAACTTCTCTTTAAACAGATAAGAAGTCCCCTGATCGGCATCTGAAGTATCGCGG
CAAGGCCACTGAATGAAGCCCAGTTCGCCCATTTTCTCGTAAGTCGCACCGTAGAAATCCGGGCACAGATGACGCAACTC
ATCCCAGATCTCCTGGGTGTTGTTGTAGTGCATCGGATAACCCATACGAGTGGCAATTTCACTGATGATTTGCCAGTCCG
TTTTCAGATCCCACTTCGGTTCAACCGCCTTGAAGAAACGCTGGAAGCCACGGTCAGCCGCAGTAAACACGCCTTCATGC
TCGCCCCACGACGTTGACGGTAAAATGACATCCGCCGCCGACGCGGTTTTGGTCATAAAGATGTCCTGAACGATAACCAG
TTCCAGATCTTCAAAAGCTTTACGTACTGCCGACAGTTCCGCGTCAGTTTGCAGCGGATCTTCGCCCATAATGTACGCCG
CTCTCACTTCACCATGCGCCACGCGGTGCGGCAGCTCGCTGATACGATAACCGGTATGCGCTGGCAGGCTCTCTACGCCC
CAGGCTTTGGCAAATTTCTCGCGGTTAGCCGGATCTTTCACGTACTGATAGCCCGGATACGTATCCGGCAGCGCGCCCAT
ATCGCAGGCACCCTGCACGTTGTTCTGACCACGAACCGGGTTTACACCCGCATGTGGCTTACCGAGGTTACCGGTCAGCA
TCGCGAGGCTGGTCAGAGAACGCACGGTTTCCACGCCCTGATAGAACTGGGTTACCCCCATGCCCCACAGGATGGCGGCG
CTTTCTGCCTGGGCATACATCCGCGCCGCCTGACGAATCTCACTGGCGCTGACGCCGGTGATATCTTCAACCGACTCCGG
CGTGTAGCCTTCAACGATTTTACGATACTCTTCAAAGCCTTCTGTACGGGAAGCGACGAACGCTTTGTCGTACAGATTTT
CTTCAATAATGACATGGCCCATCGCATTCAACAGCGCGATGTTCGAGCCGTTTTTCAATGCAATGTGCATGTCAGCAATG
CGCGCGGTTTCAATTTTGCGCGGATCGCAGACGATAATTTTCGCCCCGTTACGTTTAGCGTTAATCACGTGATTCGCCAC
GATTGGGTGGGAATCCGCCGGGTTATACCCGAAAACGAACACTAAATCGGTATTATCAATTTCGTTAATAGCATTGCTCA
TTGCGCCATTACCGACCGATTGGTGCAGACCTGCAACCGATGGGCCGTGTCAGACACGAGCGCAGCAGTCAACGTTATTG
GTACCAATAACGGCGCGCGCAAATTTTTGCATTACATAGTTGGTTTCGTTACCCGTACCACGCGAGGAGCCGGTCGTCTG
GATGGCATCCGGACCGTACTTCTCTTTGATGGCGCTCAGGCGCTCGGCAACGTAATTCAGTGCCTCATCCCAGGAAACAG
GTTCGAGTTTGCCGCCACGCTGGCGACGGATCATGGGGGTTTTCAGGCGCGGGGTCAGGATCTGGGTATCGTTAATGAAG
TCCCAGCCATAATAACCCTTCAGACACAGGGTACCCTGGTTGGTTTTCCCCTGCGCTGCCTCCGCCCGGACGATTTTGCC
GTTATCGACGACCAGGTTGATTTTGCAACCTGATGCGCAATAGGGGCAAACCGTGACGACTTTTTTCATCGGTCTCGCTC
CAGTTAATCAAATCACGCATACGCGCTCTCGACTACAGTATGCATCTTTTATGCCACATTTTATTTGGGGTCATTCCCTG
ATATTACGGGCACTATTTATTCAAAACTCTGACGAAAAACAGGCTGTCGTCAGTTTTGACGTGACGAAACGAAATACCGC
GTGACAGCCATCACGCGGTAGACATTTTATTTTTTCTCGACGACGGGAGCCGCCTGATACCCGCCGCCCAGCGATTTCAT
CAACTGAATACTTTGGATCACCCGGCGGCTGTCCAGCATCAGTAATGACATCTCTTCGGCAAGCACTGGCAACCGGGCTT
CGGTGGCCTGTAAGCGGCTGGTTAAGCCGCGCTGATAAGCGGCCTCGGCTGCGCGCTGGGTGAAGCGCGTTGCTTCTACG
CGTTCAGCCTGCATCTCTCGCTCGTCGTTGAGCGTTTGCAGACGTGTGCCGTTGACGGCAACGTCACGCACCGCGTTCAG
TACTGACTGGTTGTAACGTTCAATCATCATGTTGCTGGCGGCGCGAGTGCCTTCGAGATTGGCATTCAACCGTCCACCGT
CAAACAGCGGCAATTTCAGACCCGGGATGAAGTTGAACTGGCGACTGGTTTTTTTGAATAAGGTATCCAGGTGGATGGAG
TCCAGACCGAAAAACGCTTTGATATCAAAGCTCGGGTAGAACAGCGCCCGCGCGGAATCCACCTGATCTAATGACGCCTG
AACATACCAGCGCATGGCTTGCAGATCCGGGCGTCTGGCGAGCAACTCATAAGAGAGTGTCGCCGGAATACCGGTCTGGA
CTTGCGGTAATGCCACCGGTTTGATCTCCGGCATATCGCTGGCTCCCGCGCCAATCAATGCACGCAGAGATTCTCGCGTT
TCGGTGATTTGCCCTTTGACGGCAGCAATTTGTTTATCGACCGCCAGAATCTGTGCCCGCGCGCCGTGGAAAGGCACTTG
CGCTTCCAGACCGTGCGCCACTTTACTCTGGTGCGCTTTCACCGCGTAATCAATCACATCGCGAGTTTGTTCTAACAGAT
CGAGCATCTGATAGCTGGCCTGCATACTGTAATAAAGCTGCGCTACGCCCGTGGTCAGCGATAGCTCTACTGCTGCGGTT
TCTGCCAGCGCGGCATTATGCGCGCCAATGGCGGCAGCAACCGCTGAGCGATGCACACCCCACAAATCGAGATCCAGTCC
GGCAAACAAACCGACTGTGGCTTCCGTATAGTACGGCCCGTCCATACCCAGTGCTGGCGCATCCATCGCATAAGGGCTTA
AAAAGCCGTTCGCCGAGACGCGTTGGCGGTTGAGCATCCCTAACGCTGCGACCTGTAATTGTGAACCGGCATCTAACAAA
TCGGCCTGGGACTGCGCTTTTTCTTCCCGCAGTTTCGCTTCGGCGAGGGTGTGTGAACCACTTAGCGTCCGTTGGATCAG
CGCATCCAGCTGCGGGTCATTGAGTTGTTTCCACCACTGCGCCTGCGGCCAGCCGGAGCTGGCAAGATGAATATCATCGG
CCAGTTTGATTTGTTCCGGTTTGAGCTGTTGATGAGGCGCAGAATCCTTACGTACCAGGGCACAGCCGGAAATCAGCGTC
GTGCTGCCGAGAATGCTGCACAACAGCAGACGTGAAAGTTGACGATTGATCATTGTGTGGCTCCTTGTGCCTGTTCCTTG
GCGGGCGTTAATGCCGGGGCTGTCCAGTCTGGCAAGCGGGCGAAAAGCTGGCAGACGTGTTGCTCCTGTTTTAATAAGGT
GGGCAGGATGGCCTGCGAGGCGGGTGTTTCTTCAAGCGTTATTTGAGGAGAACGGCTGAGTGCGGTTGCCAGACCAGCGG
CGTATTTCTCCAGTGCGTCGGCAAACTGACCTGCTCTGTCCGGCTGTAGTGCGTTATCCAGCGCCTGCGCCGAGTTCCAG
GTGGCATCCCAGGCGTGAAGAATATCGCGGCCCTGACGAATAACCGTTTGCGAACGTTCAATCAGTAAGGCGCGTTCTTC
GCTGTCCAGTTGACGCTCCAGCACCACGCGTTGGCACATCTCTTCACAGGCATTAAACGCCGCATGCAGACCTATGCGAA
TTTGCAGATAAGTGCGCAGAGCCGTGACTTCCTGCTGGCGTGGGATCCGCATTACTTTACTCAACATACCCAGCGCGCCA
GCCAGTTTTTGCGGCAGCGTGCGCGCTTCGCTTTCAGGCCAGACAAAGGTGTAAATCACCGCCGACACCACGGTACCAAT
GATGATACCCAGAGCGCGATCGCGAATTTCCACCAGGTCGTACACCGGGCCAAAAACGTTTTCGAGCGTGGCGAGCGCGA
AGGTGACCACCATCTGTGTGCCGATATAAGAAGAGCGTTCAGAGCTGGTGGCAATCCATGCGCCCAACAGGAAAATCGGT
GCCAGCACAAACAGCAATTCGACAATATTGTCCAGCCAGGGCATGACCAGTAGCGTGAATAACAGCGCCAGAATCGCGCC
GCAAAAGGCCCCACCAAAACGCAGCACCATCTTCTGGTACGACGAACCGACATTTGGATTAGCGACGATCACGCAGGTCA
GCATACAGGTGTGAATGCCTTCCCAGTCCACGCCGCTGTAGAAGGTGTAACAGATCAAACAGGCGAGCAGCGTTTTTACC
GCGTAGCGCATATAGTCTGGATTGGTAAAAGCGTCGGCGACTATTGATGGCGGTTTGGTGGCGGGCGTTGGCGGCGTATT
CGGGTCCATCTGACCCAGTTGCAACAATGTCTGGCAGATATTCTCCAGGTTACATTCCCGTGCCGCCATCGCTTCACTTT
CAGTGATCCGCCAGTCGCTTTGCCAGCACTGACCTTCGGTAATGGAATGCTGCAGATTGTTGATTTCTGAAGCTAATTTT
TGTCGGAATTCAATAATTGCCTGAGAATCAGCAAAAGAGGTGGGATCGTAGCGATTCAGCGTCGAGTAAATGTAGGTTAC
CGTTGCCACGCAGCTTTGCCACCATGCGCTCTGGATTCGCCAGTTGGCATCGTCCGCGAGGCAAAAGACATTGAGTTTTT
GCAGCGCCAGCGCCTCTCTTTCAATCCGCGTTTCGGGTAGCGGTGCGAGGCTGTCCGTCAGGTGGCTAATGGCATCATCA
AGCCGATCATTAAGCGCCTGATGCATCTGCGTAATGGCACGACTGGGAAACCACAGCACGCCGATTAACGTCATCAGCAA
GGTTGGATAGAGGCCAACAACGATACACCACAGCGTTAAGCGCACGACCGCTTCCGGATAGTCGAGCATAGCGGGGAAGG
TTTGCCCGTAAATAGCGACAATGGCGACGGCGAAAAAGACCAGTCCCAGCCGATGGGTGCGCATCAAAAACATGCAGCCC
ATCAGGATCGGCCCGGCGATGATCAATCGGATCAACGGTTCGCCATATGACCATTTGTAGATCAAAAACAGGCTGCCGAT
CTCCAGCACCGTGGCAACCACAAACAAGATCGCGACAAATTTGGTGTAAAACGCGTTCGACTGAATACCGTAAAACAGCA
CTGCCAGTGATAACGCCACAAAAGGGATCTCAAAAGTCATCGAGATCAGAATCACCAGCAGGCAGCCTACCCAGAGTTGC
ATAGTCTGTGGCACGCGCCCTGGTCGCCGCTCGCTTAACTCTTCATGAAAGAACGCCAGCAGCCTGACCACCGGTAATGG
CAGGGAGTTGAGCGCGCTCATTATTGTGGCTCAAGATTAGCGACTGCCGAAGCGCCGATGCGGAACATTTCCGGGTCAGG
TTTATCAACCATGATTTTGACCGGAAAACGCTGGGCAACGCGGACCCAGTTAATAGACCGTGACACTTTCGGCAGGCCGC
CCAGCACCAGGCCGCCGTCATCCGGTAGCACGCCGTAGCCAATCGAATCCACTTTACCCTCGAAGGTTTTGCCGCTGTCG
CTCATCAGGCGAATCGTTGCGGGTGTACCTGAGCGAATATTTTTCAGATCAGTTTCGCGGAAATTGGCGATCACGTACCA
GTGACGAGTGTCGATTAGGGTGAAAATAGGGCGCATGGCAGAAGCAAATTGCCCGACGGAGGTTTTGAGGGAAATGACCC
GGCCATCAAACGGCGCGCGAACGGTTGCCATTTCCAGATGCAGTTTGGTCAGCGCGATATCCGCTTCGACAGCCGCACGT
TGGGCAACTAATGCATCCACGCCGCTGACGGCGCTGGCGGCTGACTGCGCCTGCAACAATACGGCATTAAGATCGGCTTC
TGCCGCGCGCTGCGCCGTTCTTGCACGGTCAACCTCTTCCGCAGAAACAAAACCTTCTCGCAGTAGCGGTTCGGTACGGC
GTAACGTATCGCTGGCTTGTTTCGCGGCGGCACGGGCTTTTTCTACCGTGGCATTAACCGAATCGGCACCAAACTGTTGT
GCGTCAACGCTACGCTGGGTGAGCATAATTTGCTTATCCAGCGCCGCGAGGGAGGCTTCAGCTTTCGCCAGATTGGCTTC
GTACGGGCGCGGATCAATGCGGAACAGCAAATCGCCCTGTTTCACCGCCTGGTTGTCGGTGACCGCCAGTTCTACAATGC
GACCGCTGACTTCCGGCACCACATCAATGGTATCTGCTGACGCGTAAGCGTCATTAGTTGATGGCGCACTGTCTACGCGC
CAGATAACGAAAACAAGGGCAACCAGCGCCAACGCAACCACTAACAGAGCAGGGAATTTACTGCGAGGAGCTTTTTTCGG
CGTACTTTCCATGAGCGCGTCTCAAATTGATTAGAAAAATGCCAGCCAGAACAGCATGGCGTAGAGAGCAAAAAGGGCGG
TATAAATAATTCCGACAAATGCCAGATTGATATTTGCCCGCTGAATAATTCGCCTCGTGATGAGCGTCAAAATAAGGCTG
GCAATGGCGCAGAAAAACCAGCCGGGATAATAAGCGCCGATCACCGGGATTGCCGGAGATAATGAGCATCCCGAAACCAT
GAAGACGGGAATTATCCAGGCTATTTTTTTGAGTTGCATCGCTATGCGAGAGAGAACTGTTGGCATATTAAATACATCCT
GTCTGCTGCGAACAATATCTGTAGTGAATATCAATATCCATTGAAGGCGTCAGTATGGCTATTTTCTCGATGAATAAAAA
TAGCTTTATTCAGCCACCGCATTCATAACTTATATATATTATGTATTAATTTTCTGTATATATTTTTAATATAAATACTT
TCGGGAGCGTTTACGCCCCCAAAAGCGAGTGATATTAATTTGGGGTTACGATATTCACCCACAAATCGAAATTATCCAGA
CAGGCGATAATTTCTTCCAGTTTCGCACTATTGCCAATAATTTTGGCTTTCTTCGCTTTCACCAGATCGGCCATTTTTGC
CTGTCCGGTCAGCACGGCGTGCAGATCTTCACGGCTGATGTAGAAAGAGGCGTCAGCTTGCGGTTGCAGTGTTTTACGGT
AGTTAAGCACGCTATCGTTCAGCGTCAGGTTGAGGTTATCGCCGTTGCTCATATTGAAGTTCAGGCTGATATTTTTACCC
GCGGCTTTCGCGCTATCGAGGCGAACGGCCATAAAGTCGAACAGCATTTCGACTGACATCCCACGAAGGGTGTCCGGGGA
ACCGGTGGTGCCGTGGCTGAACTTATGCACCCCTTCGCGCAGCTCTTTCGCGCCGGTCAGGTAGAAACCGCGCCATGTGG
CGGACTCGGCCTGATAGCCCAGCTGTTCAAAGTTATTCGCTTGCAGATTCTTCGCGACCTGGTCACCCGGGTTGGCGGCA
ATCACCTGTTTCAGAAGTTCTGCCGACCAGCGGTAATCACCTTGCTTGTTCGCTTCTTGCGCCAGGTTGATGACGCGGGC
AGAACCGCCCAGCGCCTGCACGTAACGTTTACCCATCTCCACCTGACCATAGGGATGCAGGTTAGCCGGGTTACCGTCGT
AATAGCCAAGATAGAAGTTATATACCGCGCGGGCGTTGTGGCTGACAGAGCCGTAATAGCCGCGGCTGGCCCAGTTATTG
GAAAGCGCAGGCGGCAGCTTAATCATGTCGCCGATTTCATTCATGGTGTAGCCCTGGTTCGCCAGGTGCAGGGTCTGGTC
GTGAATGTACTTGATAGTATCGCGATATTTACCAATATAATCATTGATATGCTTATTGCCCCAGACCGGCCAGGTGTGCG
GCATGAACAGTACTTCCGCGTCGTTACCCCACATATCCAACGTTTCGTTCAGATACTCGGTCCACTTGCTGGTGTCGCGG
GTTTTCGCGCCGCGCAGGGTGTAGAAGTTGTGCAAGGTGTGAGTGGCATTCTCGGCGGTACACAGGGCTTTCAGGGCCGG
AATATAGAAGTGCATTTCGGCTGGCGCTTCGCTACCTGGGGTCATCAGGAAGTCAAACTCCAGGCCGTCGATAATCATCT
TCTCGCCAGTTCTCACGATAGTTTTAGTCGGTGCAATAATGCTTGGGTCGCCGGTTGCCAGCGTCACGCCGAGGCCGTTG
CCCACGTTGCCTTGCGCGTTGTGCGGCAGTAACAGACCGTAAGAGTAGAGCGCACGGCGGCTCATGATGTTACCCGCCAG
CACGTTTTCGCTGATGGCTTCGTCCATAAAGCCAGCTGGAGCAATCACCTGAACTTTGCCGGATTTAACATCGGCTTCAG
AGATAATACCTTTCACGCCGCCGTAGTGGTCGGCGTGGCTGTGAGTGTAGATAACGGCAACAATCGGTTTTTGCGGACGA
TGCTGGAAGTAAAGGTCAAGTGCGGCTTTTGCGGCAGGTGGCGTCACCAGTGGGTCAATAACAATAATGCCTTTCTCGCC
CTCAACGAACGTAATGTTAGAGATATCCTGGCCGCGCACCTGATACATTTTATCGGTGACTTTGAACAGGCCTGAAATGC
CGTTGATCTGCGACTGACGCCACAGGCTGGGGTTTACGGTTTCCGGCGCAGCGGCATTAATATCAAATTTGTAATCATTC
GCGCGGTAGTAAATTTTACCGTTCGCATCACGCAGAATACCTTCATCCAGCAGCGGAGCGATAAATCCACGCAGAGCATC
GTCAAAATCCTGGCGATCGCTAAACGGTAATGATTTGGCGTAATTCTGATTAACCTGTTGGGTATATTGAGTGGCAGCTT
TCGCTTCATCTGTTGCGTAAGCGGTATTTATCATCATGCCGCTGGCGGCAGTGAACGCAATAACAATCCTGCTCAAACGG
AATAACCGAGAGTTATTCATATAAATCTCCATTTATCATTTATGTCGTAAATATGTAATCCATGCAAAATACGTCATTTA
AAGCTGGCGTTATCATAATTCTGAAATTGCGACTTTAATAAGTGGAAGTGTGAGCGGAACGATCCATTTTATTAGGCATT
TGTGCTGAAGAGGGAAAATTACAGTAGAACTATCATTGCTGGGAATAATATTGGCTGTTTTATGTAATTATTATATATAT
TGTACCTGTCGTTGGCACAGCGGGACATTGCGCTACTGTGCCAACGCTTTACTCATGGGACTTTAGCACAGGACTGTGGC
AAAAAACGTTGATGCGCCAATATTGCTGCACCCTGAGCGCCATTAAAGTCAGAAGATGAGGCGGCAATAAAGCGCACGAC
CTGATACGGCAGTGGACGGCGCAGGTACTTTTGGGTCATGGCAATGAGAGTCTCGCGTGGGAAGGCGGGCATATCCATCA
CGCCACCACCCAGAATCACCGCATCGGGATCGAACAGATTAATGCTGGTGGCAATGGCTCGTGCCGCGTTTTCAAGCAGA
CTCTGGACGAAAGGGGCGTTTTCCGCATGGACGAAAAGATCGCTCAATGGGTAATTTCGGGACTGTTGTTCGTACCAGCG
TCTTAGCGCCATTCCAGAGCAATTGGTTTCCAGGCACCCAGGATTACCACACGCGCAGTGTTGGGTCATATCTCCCAGGG
GGATATGGCCCAGTTCGCCTGCCACACCGTGTGCACCCGTCCACGGCGCACCGTTCATCCACACTGCGAACCCCATCCCC
GTACCGAGATAGGCTGCCAGAACCAGTTGTTGCGTAAGGCGGTTTTCTACTACGTCCCAGGAGAGTTGCAGGTTAACGTC
GCGGGAAAACTCAACCGGACAATTCAGCGTATTTTCGAGCTTATCGGCGAGATCATATAAATCTGCCGCTGTTAACGGCA
GGTTAGGCGTAGAAATAATGGTGCGTTTATCTTTACTGACCAGCGCCGGAAATCCCATCACCAGACCATGACAGCGAGCG
TTAAAGCGCCTGAGTTGCTCGTCAATCATTTCGCCGATACCCGACACCAGGTCGGGAGCAATAACTTCTGCGGTCCGCTT
TTTTTCGCAGTGTAGCGTTTCACCTTCTGCTGTCCGCAGACAAAAGCGGATATGCGTTGCCCCCATATCCACGCCCGCTA
CGACGTTATGCTGTTTTTGCATGAGGCTGTACCTCGCTTTTTGCAGCCAGAATCTGCGCGGTCATAATTCTCCATGCTTC
GTCGATATTTTCCGCATGATTAAACAGGCCGGAAGTGCCGACGATAAAGACATCCGCCCCTGCCGCCATTAGTTTTTCGT
AAGTTGCCTGGTTGCAGGAACCGTCCACCTCAATTTCGTACTCCAGACCTTCTCGTTCACGCCATGCCTTCAGTTCGGCA
ACTTTATCCAGCATTTCAGGAATGAAGGGTTGTCCGGCAAAACCGGGATCGACAGTCATGACCGTAATTTTATCAGCCTT
ATGGATATAGTATTTCATGGCCTCAACCGGCGTTTCCGGATTAAGAATCAGCCCCACTTTCATGCCATGACGGCGGATTT
CATCAATCAGGCGGAATGCCTGACCGTTGATAGTTTCCGGATGCAAAGTGATGAAATCAGCTCCCGCACGTGCCAGTTGA
GCAATGTAATCCTGCGGACGCGTTACCATCAGATGGCAGTCGAGCGGTTTACTCGCCAGTTTTTTTACCTGGCTTACGAA
GAACGGTGAGAGCGTCAGATTCGGCACAAAGTGGCCGTCCATGATATCGATGTGAAAGTAATCGGCATGGCTGTCGATAA
ATTCGATCTGTTCTTTAAATTTCAGCAGATCCATACACATTAACGAGGGGGAGATTTTCATGTTCAATTCCTTACTTACT
GATAAGACGGTCAAGGGCGACAGCCGCGATAATTAATCCGCCCATCACCACCAGTTGGTAATAGGTTTGTACCTGCAAAA
TATTCAGACCGTTGTTGATGGTGCCGATGATCAACCCGCCAATCACCACAGAGAAAATGCGCCCCTTGCCGCCGAAGAAA
CTGGTGCCGCCAATGATGGCGCTGGCAATGGCATAGGTTTCAAAACCCATACCGGCAAGCGGTTCTGCGGCACCGAGTCG
TGCAGTTGAGACGACGCCTGCCAGACCTGCACAAACACCGGAGATGATAAACACCACCAGGATGTGGAATTTCACGTCAA
TCCCGGAATAGAACGCCGAGTTTTTGTTGCCGCCCAGTGCGTAGATGTTGCGTCCGAGCCGCATACGCGTTGTCAGAAAC
CAAAGGATGAGCGCGACAATTAGCGAGAAGATAACGGGGACAGGTATCCCAATTACGCTGGCGGCAAAGAAGTTCACGAA
GTCAAATGAGAAGCCGTATACCGAGTTGGCATCGGAGATCACCAGCGTGATCCCACGGAAAATAGCGTTGGTGCCAAGGG
TGATAATGAACGGGTGTAGTCCCGTCCAGTTGACCAGGCAGCCGTTGATCGCCCCCAGTGCGCCGCCAACCAGTACACCG
CCAATTAGCGCCGCGAGAAACGGATCAATACCTGCCAACATCAGTTTCGCGGTCACCATACCGGAAAGCGCCAGAATCGC
GCCAACCGAAAGGTCGATACCGGCGACCAGGATAGCGAAGAATTCCCCCATGCCGATCAGTACCGTCACGGAGCTTTGCA
CAAAAATCTGGGTAATATTATTGGTGGTCAGAAAATATTCTGGCGACAGCGAACCAAAAATGGCGACGATGATCGCCAGG
ATAAAAAAGGTGCCGTATTTATCCCAGAACAGCGCAAAGTTGAACGGTTTCTTCTCGCTCGCTTCGCTTTTTACTCTTGT
GGTAAAGCCCATGCCATAATCTCCTCTTCGCTCATGTCATCGCGATTGGTCAGGATTTGCGTCAGTCGTCCTTCGCAGAA
CACGGCGATGCGGTCGCAGACGGTGATAATTTCAGGTAGTTCAGATGACACCATCAGGATGACTTTTCCGTCGTCCGCCA
GTTGGCGCATCACTTTGTAAATTTCGGCTTTCGCGCCAACATCGATGCCACGGGTAGGTTCATCGAAAATGATCACTTCC
GGGCGACAGCACAGCCATTTGGAGATCAGGGCTTTCTGCTGGTTACCGCCGGAGAGTTCAGTGATGTTCTGGTTTACCGA
ATGACATTTCAGCGCCAGCAGTTCGCGCTGGGCTTCAGCGGTACGTTGCTCGTCAACTTCATGAAACAACCCCATCGCGC
CTTTATAGCCGCCGTCTTTCAGACTGCGGCTGATAGCCATGTTCTGAGCGATAGAAAAGTTGGGGAAAAAGCCGTTATCC
CGGCGGCTTTCAGTGATGTAAGCCATCCCTTTTTTCACGGCATCCAGGGGAGAACGTGGAGAGATATCTTTGCCATTAAG
ACGGATTTCTCCGCCAGCGCGTTTATCAACGCCAAACAGGCAGTTCATCAGTTCAGTACGTCCGGAACCGACCAGTCCGG
CAAAGCCTAATATTTCTCCCCGGCAGACGCTAAATGAGATATCCCGGACCTTTTTTCTGTCACGGCTGGTGACGTTGCGC
ACCTCAAAAACCGTATCGTGCGCAAGGTTGCTGACATTCTCCTTCATCGCGTTAAAACGGTTTTGCAGTTCGCGGCCTAC
CATCAGACGGACGATATCGTCATTTGACACATCGCTCACCATGCCGCTGCAAACGCTGCTGCCGTCTTTCATCACCGTAT
AGCGGTCGCAAATACGGCGAATTTCCGCCAATTTATGCGAGATATAGACGATGGCCGTACCCTCCTTACGCAACTGATTC
ATGATCAGAAACAGATAGTCCACCTCTTTATTGGTGAGTGAGGAGGTGGGTTCATCCATGATGATGACTTTGGCATCGAG
CATCAGCGTTTTGGCAATTTCCAGCATCTGCTTGTGGCTGATAGATAAGTTCGCCACTTTCTCATCTAAATCAACTTTCA
AGCCCACGCGTAATAACATCATGGCGGCGCGGACACGCATTTCTCGCCAGTCGATAATATTGACGCCACAGATTTTTTTC
GTCAGATGACGACCAATATATAAATTTTCCAGTACGGTTAATTCATCAATAACGCTGAGTTCCTGATAAATAATCCCGAT
ACCGAGTTGTGCCGCTAATTTATGATCCAGTTTGTTATAGTTAATGTTATTAATGGTAATGGTGCCTTTGGTCGGCTCAT
GTATTCCGGATAACACTTTCATTAGCGTAGATTTACCTGCACCATTTTCTCCTAGTAATGCATGTATTTCACCAGGATAA
ACCGTTAAATTAACCGACTTTAATGCGTGAACCGGACCAAAGGACTTGCCGATCCCCGCCATCGATATATATGGCGTGGC
CATAAATAACCTCTCTGCACGAAATATCGTATTATTGCCTGATGGCTACGTTTATCAGGTCTACGTTCAGGTTATTTTGT
TGGCCGGATAAGACACTTCATTAGCATCATCATCCGGCATCATTCAGTTTTATTGAGTGACCAGGATTGAATCGACCAGT
TTAAATTCCGGTGCTTTATCCAGCGGGATAACCTTGCCGGATTTCTCAGCGTCAACCATCAGCTTCAGACCCGTTGCACC
GATATCCGCCGGGTTCTGGGCAACCGTCGCGGTCATTTGTCCGGCTTCCACCATTTTGCGGGCTTCCGGAATGCCATCTG
TACCGACGACCAACACTTTGCCCGTTTTTCCAGCGTTTGCGACTGCCTGAGCAACACCCATTGCCATCGTGTCATTCGCG
CAATAGATCGCTTTAATATTCGGATTACGTTGCAACACGTTAGTGGCGACATCCAGTGCTTTAATACGGTCCCAGTCGGC
AGGCTGACTGGCGACAAGCTTGATCTGGCTTGCTTTTTTGAAGGCTTCGGTGGCGCCATTACGACGCGCTTCACCGGAGG
CGTTACCGGCTTTACCCTCAATGATTGCGACTTCACCCCCTTCGGCGCCCAATTTGTCAATAATGAATGACGCGCCTTTC
GCCCCGACAGCAACATTATCGGTGGTGACAAAACCTTCCACATTACCGCCTGCTTTTTTCAGATTATCCATGTCGATTTT
TTCATCGAGATTGACCAGATAAATGCCTTTTTTCCATGCGCGGGCGACAGGCATGACCAGATTTACTGAGGATAATGGCG
CGAAGGCGATACCTTTGTAATTTTTATTACTGAGATCTTCAAATAACTGCAATTGAGATTGAAAATCGCCTTCTGAAGGA
GAGGCAAAAATATCAACGCTGACGCCCAGCGTTTTTGCTTCATCTTCAATGCCTTTTTTCATATCTACCCAAAATGGGTT
GGAGAGTGTTTTCAATACGACGGCATATTCGGCGGCAGCAAAAGCGCTGGTTGACAACATTAAGCCCACGAGTGTGCCGC
TGAAATATTTCAGATATTTATTCATAATCATGTTCTCACGGTAAGGGGATAGGTAACTCCGCGATGGCGGAATTACCTTT
TTCTTATTTCAGCGCGCCTGGTGAGAAGAAATCAACAATTGCGCCGGTTTTTTGCATATTAATATTAGCTTGTTCAATAT
TGAGCTGGGCGACAGAGACAAAAAACGCGTCCAGCAAAGTCAGTTGTAATATTCTTGCCGAGGCATTACGACCTAATAAC
GGTGTTTCCGGGGCCGGTGAGCAAATAATATAATCGGCCAGCTTCGCTATTGGTGAATGATAGCTATGCGTTATACAAAT
AATCTTTGCCCCGTTCTTTTTTGCCAGTTCTACAGCCGCTTTTACATCACTGGTTCGCCCGGAATGGGTCACCACCAGCA
CCACATCTCCTTCCTGTAACAACGAAGCAGACATCATCATGATGTGAGCGTCCGGATAGGCCTGGCAGCGTACGCCAATG
CGCAAAAACTTGTGCTGTACATCAGCACAGATAGCATTTGATCCTCCGGCACCGTACAAATCCCGCTGTCTGGCCTGATA
GAAAAAGCGGGCGGCACGGTGGATCTCATCAACGTTGACGATCGACTGACCTTCCATAATGGTGCGTAAAGTGATGTTAA
ATACCTTATTCACCACATCCTGCGGCGCTTCATCAAAAGCCAACTCGGACGGCAATACTTGTTCTGACTGAGAAAAATAA
TCTTCCAGCGCACTGCGTAAGTTACGAAAGCCGCTAAACCCCAGCAGCTTTGATACCTTAACGATCATCGCTTCAGATAC
CGCCAGAGCTTCTGCGACATCTTTAATTGCGGGTGCACAACTCAGGTTACCGGGTTTGAGTAACCACTCCACGATGCGGC
TTTCGTTTTCTGTCATTCCTTCCTGCTTCATTCGCAGGTAAGGCGCTAACCCGATACCGTTCGGAAGCGCTGAATCAAAC
TCTGACTGGCTCATCACGTTCTCTTGTCCTTGAATTGAAGACGCCACTATATCACCACAGCAAGAACAGAAAAGATGCTG
GCAACTTCACAAAAAAATAAAATTTATAAAGTTTGTTTTATTGTGAATAATGGAGAGTGGCTTAAAATTTTATTTCATTT
AATCACTTTAAAAACATGATGTTATTTGTTTTTCTGGTTTATTAGATGATAGATGTTGCCGGATAGTGAGTGTCTTTAAC
GCTATTGCGCTGCCAGATGTAACTCTGTAAAACAGATCGGGAAGGCTGATTTCATCGATTTTGGGTGTTTTTAATTCATT
TAAATCACAAATGTTTTTTTATTGTGAAGTTTTGCGCGAGCGGGGAAGATGAATGAAAAAGATTGCATTTGGCTGTGATC
ATGTCGGTTTCATTTTAAAACATGAAATAGTGGCACATTTAGTTGAGCGTGGCGTTGAAGTGATTGATAAAGGAACCTGG
TCGTCAGAGCGTACTGATTATCCGCATTACGCCAGTCAAGTCGCACTGGCCGTTGCTGGCGGAGAGGCTGATGGCGGGAT
TTTGATTTGTGGCACTGGCGTCGGTATTTCGATAGCGGCGAACAAGTTTGCCGGAATTCGCGCGGTCGTTTGTAGCGAAC
CTTATTCCGCGCAACTTTCGCGGCAGCATAACGACACCAACGTGCTGGCTTTTGGTTCACGAGTAGTTGGCCTCGAACTG
GCAAAAATGATTGTCGATGCGTGGCTGGGCGCACAGTACGAAGGCGGTCGTCATCAACAACGCGTGGAGGCGATTACGGC
AATAGAGCAGCGGAGAAATTGAGATTCATCCACTACTTGCATGGATGAGTAATGACTAATGTGGATAGAGTTTCTTTTTG
AGGTTGGCTAATGAAACGCTTTCCGCTATTTCTTTTATTCACCCTGTTCACGCTGTTCACGCTGTTCACGCTGTTCACGC
TGTTCACCGTTCCGGCCCAGGCCGATATTATCGATGACACCATTGGCAATATTCAGCAGGCGATTAACGACGCTTATAAC
CCTGACCGTGGGCGAGACTATGAAGATTCGCGCGACGACGGCTGGCAGCGTGAAGTGAGCGACGATCGGCGCAGACAATA
TGATGACCGCCGCCGCCAGTTTGAAGATCGCCGCAGGCAGCTGGACGAACGCCAGCGCCAGCTTGATCAGGAGCGTCAGC
AACTGGAAGATGAAGAGCGGAGAATGGAAGATGAGTATGGGCGTTGAGGTAGGGGCCGGCGCGGGTATTTTCCCTCACTC
CACCTCAATCTCCATCCCATCAAACCCCGCCTCAAACCCCGACGGCAGTGCATTTTCCATCAGCCACGCATCAAACTGGT
GGCTGATATGGGTCAGAATCACCCGTGGCGAGCGGATAACCTGATTCAGCGCAAGCACGGTATTTAAATCACAGTGATTA
CGCGGTGCATCCTCGCGCGGCGGGTGGCTGCAATCAATCACCATTACCTGCGGCTGATTATTGCGTAAAAATTTCAGCGT
TTTTTCCGGCAGGCCTGCGGTGTCAGATAGCCACGCCACCCGGCTGTGCGCCGTTTCCAGTAAATAGCCGAAAGTGAGTT
TCGAATGGTTAAGCGGCAGCGGCGTGACCTGCAACCCCTGCAAATCAAACACCACAAACGGCTCCACCGTGTGGCTGAAA
TCAAGCAGGCCCGGATGTTTAAACAGATCGTCGCAGCCCTGCTCATCCGGTGGACCGTAGACCGGGATTGTGTCGCCCAC
GCCCCAGCGCAGCGGAAACAGCCCCTGCACGTGATCCATATGGTAGTGCGTCAGCAAAAACTGCTGGAACGATCCGGGCG
ACCAGCGATCGGCGAGATCGTGCAGCCCGGCGTCGATCAGGGTGATCGCGTCGTTAAACTTCACGACGCCGCTGCATGGC
TGGCGGCGATACTGCGGTGAGCGCCGCGCTCTGGCGCAGGCCGCGCACTCACAGCCCCATGCGGGAACGCCCTGTGCGCC
GCCAGTGCCGGTGAGCGTGAGGATCAGGCTCATGTTACAGCGCTTTGGTGAAGCGGAAATGGCTCTGCTCGTAGCCTTCG
CGCAGATAGAAACGGTGCGCGTCGTGGCGCTTCACGTTGGTCGAAAGCTCGGTCATTTCGGCCCCGGCCTGGCGGGCTTC
TTCTTCTGCCCACGCCAGCAACTTGCTACCGACGTTCAGGCCGCGCGCCTGCGGCATCACCACCAACTCCTGAATTTCGC
CGATCCAGTTGACATGATGCAGATGAAACTGCAAATGCAGGCCGATCATGCCGACAACTTCGCCATCCAGCAGCGCCAGA
TGGTAGCGCATGTTCGGATCGCGCAGATTGGCGTTAAACCCCACGCGAAACGCGTGGTGGTCAAACTCCGCCTGTTTTAG
CTCACAAATCAGCGCGTAAACTGCGTCGGTGTCGTACTGCGTAGCCGGGCGAAGCTCACAAGCAGGCATGGTGTTTCTCC
TTCTGATGAATCAGCGTCAGCAGCTTGTCGACCGACTGGCGCAGGCTGCCGTCATTATTGAGCGTAAGACAATCCTGAGG
AGTATAGCGGGCAGCGCGCGCCAGTCGGGCGTTAATTTCACTGGCATTTTCACGACCACGGTTTTCGAGGCGCTGGCGCA
GGATCTCCGGCGAAACCTGTAAACAAACGGGCAGCAGCGCCGATTGATAGCGCGCCCGCGCCTGCGGCAGATGGGCGCGT
GAGCCGTTGACCATCACGTCAAATCCAGCGTGCAGCCAGAGGTCAATCTCGACGCCGACGCCATAATACAGGCCGTTAGC
GTGCCAGCTTAAGGCCAGCAGATTTTGCCCCGCGCGGGTAAAAAACTCCTGCTCGCTCAGGGCGATATGGTTTTCACTTC
CGGCGCTGGCGGCGCGCGTGATGTAGCGATGCGCCACCAGTAACTGAGTTTGTTCCCGCTGGCGGAGTTCCGTCAACAGA
CTGTCTTTTCCGGAGCCAGAGGCCCCCATTAACCAAATCAATTTTCCCGTCATCAGAACACCCTTTTACCCTGACGCCAG
ACGTGGTCGATATGAATGTGATTGCCCTTGCGATGCGCCAGCACCAGGTCGGCGCGTTTGCCCTCGCCAATCACCCCGCG
ATCCTGGAGATTAAGCGCCTGCGCCGGATTTTTAGTCACCAGCTTCACCGCCTGCGGCAGCGTAAAGCGGTTGCTCTCGT
CATCGGCGACGCGAAATGCCGCATCGAGCAGGCTGGCGGGGTAGTAGTCGGAAGAGAGGATATCCAGCAGGCCAAGCTGC
GCCAGTTCACTGGCCGCCACGTTGCCGGAGTGCGAACCGCCGCGCACGATATTCGGCGCGCCCATCAGCACGTTCATGCC
ATGCTTGCGCGAGGCTTCTGCCGCTTCGAACGTGGTGGGAAATTCGGCGATCACGCTGCCAAGCTGGTGAGATTCGGCAA
CGTGGGCGTGCGTGGCGTCATCGTGGCTGGCGAGGGCAATGTGTCGCGCGCGGCACATTGCGGCGATGGATTCGCGATTC
GGCTGTGACCAGCGTGCGGCGAGCGCCAGTTGCTCCTCTTCGTACTGTTGCATCTGCGCATCGGTGAGCGAGTATTTGCC
CTGATAATATTCACGATATTTTTCGCGGTTGGCGAACTGGCGCTGGCCCGGTGAGTGATCCATCAGCGACACCAGTGTTA
CCGGTTCGCGCTGTACCAGTTTTTCAAACAGCGGCAGCGTGGTGTGATGCGGCAGTTCGCAGCGTAGGTGCAGACGGTGC
TCGGCACGGTTGACGCCGCGTTTCTGCGTCTCTTCGATGGCGTTGATCATCTTCTCCAGATTCTCCAGCCGATCGCCGCC
GTCGCGTACATCACCAATCGCCACGGCGTCCAGCACGGTGGTGATGCCGCTCGCCACCATCAGCGCGTCGTGGCTGCTCA
TCGCCGAGTGGGCAGGCCAGTCAACTTTCGGGCGCGGGGTGAAGAATTTATCCAGATTATCGGTATGCAGCTCAATCAGC
CCCGGTAGCAGCCAGCCGCCTTCGCCGTCCATTGCTTCTGACAGGTGACTCTGGCTTTCGGCAAAGGCGCGGATTTCGCC
GTCCTGCATCTCCAGAGAACCGTGTACCACCTCGTTTTCCAGCACCAGTTTGACGTTATTGATAATCATGAAGAGACTCC
CATTGGGTGCAGGCGGTCGGCGACTTGCTCGCGTACGGTTTCGTCATGGAAGATACCGACGATGGCCGCGCCGCGGGCTT
TGGCTTCGCGGATCAGTTCCACTACGGCGGCGCTGTTTTTAGCGTCCAGCGAGGCGGTAGGTTCGTCGAGCAGCAGAATG
GGGTAGTCGACGATAAAGCCACGGGCGATGTTGACACGCTGCTGTTCGCCACCGGAGAAGGTCGATGGCGCAAGGTGCCA
CAGGCGTTCAGGCACGTTCAGGCGGGTGAGGAGACGCGCGGCTTTAGCGGCGCAGGCTTCACGCGGTACGCCGGTATCGA
GCAGCGGCTGCATCACCACTTCCAGTGCCGAAATACGTGGGATGACGCGCAGAAACTGGCTTACCCAGCCGACAGTGGTT
TTGCGGATCTCCACCACTTTGCGCGCTGGCGCGGTGACCAGGTCGACCCATTCATCACCGTGTTTGATCTGGATTTGCCC
TTCGTCGGGTAGATAGTTGGCATACAGCGAGCGTAGCAGAGTTGATTTTCCACTGCCGGAATGGCCGTGGAGTACCACGC
ATTCGCCGGCGTTGACGGTGAGTGAGGCGCCTTGTAATACAGGCAGGCGCACGCCGTTTTGCTGGTGCAGGATGAAGGTT
TTACTGACGTTTTGTACGTTAATCATTTTTCGCCTCGTGGTTCGGGTGTCGGATGCGACGCTGATGCGTCTTATCCGACC
TACGGGGAGCGCATTTGTAGGCCGGATAAGGCGTTTACGCCGCATCCGGCACCAGCTCAATTCTGCAAAACCGATGACAC
CAGCAACTGGGTATACGGATGGTGCGGGTCGTCGAGCACGCGGTCGGTTAACCCACTCTCCACCACTTTCCCTTGCTTCA
TTACCAGCAAACGGTCCGCCAGCAGACGGGCGACGCCTAAATCGTGGGTGACAATCACCACCGCCAGGTTAAGCTCCATC
ACCAGACCGCGGAGCAGGTCCAGCAGGCGCGCCTGTACCGACACATCCAGCCCGCCAGTGGGTTCATCCATAAATACCAG
CTTCGGATGCGTCACCAGGTTGCGGGCAATCTGCAAACGTTGCTGCATGCCGCCGGAAAAGGTGGTCGGCAGGTCGTCGA
TCCGGTTGGCGGGAATCTCCACCTCTTCCAGCCATTTCTGCGCGGTGGCGCGAATATCGCCGTAATGACGCGCTCCGGTT
GCCATCAACCGTTCGCCGATATTGCCGCCTGCCGACACCTGGCGGCGCAGGCCGTCAAGCGGATGCTGATGCACCACACC
CCATTCGGTGCGCAGCAGGCGACGGCGGTCGGCCTCGCTCATCGCGTACAGCGAACGGTTCTCGTAGCGAATTTCCCCTT
GCTGTGGTGTCAGGCGGGCGGAAATTGATTTCAGTAGCGTGGTCTTCCCGGAACCGGACTCCCCAACAATGCCCAGAACT
TCTCCCGGCCATAAATCAAAAGAGACATCGCTGAAGCCTTTGCCCGGGGCATAAAGGTGGGTCAGGTTATTGACCGAAAG
TAACGGTTGATTCATTGGCTTTTGGCCTCGCTCTGTTGGCGGCAATAATCGGTATCGGAGCAGACAAACATGCGGTTTCC
GGCGTCATCCAGCACCACTTCATCAAGATAGCTGTGGGTCGATCCGCAGATGGCGCATGGTTCATCCCACTGCTGGACGG
TGAACGGATGATCATCGAAATCGAGGCTTTCCACGCGGGTAAACGGTGGCACGGCATAGATGCGCTTCTCGCGCCCCGCG
CCAAACAGTTGCAGGGCGGGCATCATGTCCATTTTCGGGTTATCGAATTTCGGGATCGGCGACGGGTCCATCACGTAGCG
CCCGTTCACCTTCACCGGATAGGCGTAGGTGGTGGCGATATGACCGAAGCGGGCGATATCTTCATACAGCTTCACCTGCA
TCACGCCGTACTCCTCCAGCGCGTGCATGGTGCGCGTTTCCGTCTCACGCGGCTCAATAAAGCGCAGCGGTTCGGGGATC
GGCACCTGGAAGATAACTATCTGATCTTCGGTCAGCGGCGTTTCGGGTATGCGGTGACGCGTCTGGATAAGTGTCGCATC
GTCCGTGCGCTCGGTGGTGTTCACCCCGGTCACGCGCTTAAAGAAGTTACGAATCGACACGGCGTTGGTGGTGTCGTCTG
CGCCCTGGTCAATCACCTTCAACACGTCGCTTTCGCCAATCACGCTGGCGGTGAGCTGAATGCCGCCGGTTCCCCAGCCG
TAGGGCATCGGCATCTCGCGTCCGCCAAACGGCACCTGATAACCGGGGATTGCCACCGCTTTTAAGATAGCGCGGCGGAT
CATGCGTTTGGTCTGCTCGTCGAGGTAAGCAAAGTTGTAGCCGCTCAGATTAGCCATGGTTCTGCTCCTGTTGCAGACGT
TTGAGTAGCTCCAGTTCGGCCTGGAAATCGACGTAGTGCGGGAGTTTGAGATGCGAAACAAAGCCTGCGGCTTCGACGTT
GTCGGCATGGGCCAGCACGAACTCTTCATCCTGTGCCGGACCTGTTGCGTGCTCGCCGTATTCCGGTGCCTGCAACGCAC
GGTCAACCAGCGCCATCGCCATTGCTTTGCGCTCGCTCATGCCGAACACCAGCCCATAGCCGCGTGTAAAATGCGGTGGT
TCATCCGGCGGGTCGATAAAACCGTTGACCATTTCACACTCGGTCATCAACAATTCGCCGACGTTCACCGCAAATCCCAG
CTCTTCCGGCACAATAAATATATCGATATAGCCACTGCGAATTTCGCCTGCGAACGGGTGATTGCGCCCGTAACCGCGTT
GGGTGGAGTAGGCCAGCGCCAACAAATAGCCTTCGTCACCGCGCATTAATTGTTGTAGACGGGAAGAACGCGAACAGGGA
TAAACCGGCGGCGTGCGGGTGATGTCGTCCGGTTGTGCGCCGCTATCTTCTTCAAACTTCGCCAGCCCCTGACGCGCCAG
CAGGCTGAAGACGTGTGGCGACGGTTGCTGTTCGCTGTCAGCGGTGGTCAGCGTTGGCGTTTCGCCGTTTGCCAGCAGGG
TGAAATCGAGCAGGCGATGGGTGTAGTCGTAGGTGGGGCCAAGCAGTTGGCCGCCGGGAATGTCTTTATAAATTGCTGAA
ATACGCCGTTCGAGACGCATCCCGGTGGTGTCGAGCGGCTCACTGACCGCCAGCTTCGCCAGCGTGGTGCGGTAGGCGCG
CAACAGGAAAATCGCTTCGACGTTATCGCCGCTGGCCTGTTTCAGCGCCAGCGCGGCCAGCTCGCGGTCGGCAATACCGC
CTTCGGTCATCACGCGATCTACCGCGAGGTTAAGCTGCTGTTCAATCTGGGCGACGCTCAGTTCAGGCAAATCAGTATCG
CCCCGGCGTCGGCTCTCTTGCAGGGCGTGGGCGGCGTCGATCGCCTTTTCGCCCCCTTTCACGGCAACGTACATCAGCAC
ACCTCCACATGAGTGGTTCGCGGAATAGCCAGCAGGCGCTCGCCGCAGGTCAGGATCAGGTCGATGCCGAGCGGGAACGG
GTGCGGGCGCTCGGTAAGTTCATGAAGAATGCACTTTGGCAGTTGCGGGGCGATCATCCGTTCTTCGGCAATACCTGCGC
CGGTGAGGCGCAACATACGCCCGCCGCTCAGGCTGGTGACCTGTAAAATCAGCGTTGCGCCCGCTTCTGGTGCAACGGCA
GTGCCGGTGGAAAGGGCGTTGAGCTGCTCGCTGGAGATCGCCTCATCTGTTACCGCGAAGGTCGCCTGTTCCGGCTGATT
AACCAGCGACGCGTTGGTATGAAAACGCAGGCTCTGATTGACGATATCGTTGCTCAATGGCGCGGCAAGCCACACCGGCG
TGTCGTTATCGGCCAGCGTCAGCAGCACGCTGGTGGTGGCGATATTCAGCGGCTGCCAGCCGCGCTTGAGCTGATGCAGG
GCGACAATCACGCCCGGCTCGCTCATGGCCTTTAACAGGCGACGAAAACTGTGCTGGGCATCCTGCACGGGAAGCATAAA
AGCGGTTTCCAGGGTCATGCGTTGTCTCCGCGAACCATCGTAAAGAAGTCGACCCGGCTGGCGTTCACTTCGGCCTGGCG
CGCGGCAATGCGTGCCATACGGTCAGCGTCCAGCGGGGCGATAAGGGTTTCTGATAAGTTTTGAAAGTGGCGGTTTTGCT
GCATCAGCGCATCAATCAGCGCACAACGTTCGGCGTGCTGTTTGTCGCGCCCCAGCACCCAGCTATAGCCGAGCGTGCCG
TCAGTCAGACGCACGGCGGCGCGGGTGAGCGTGGCGTCGCCAGCAAAAAAGCGTTCGCCGGTGCCGCCCATTCGCGCCTG
AATCTGCACCAGGCCAGTTTCAGCGGCGCGGATCACCTCATAATCGGCGTTGATGTTCAGCGCGTTCAGGCGGGCTGCCA
GTTCAGCCGGTTGGCTGTGCGCCAGCACGGACATCCAGTGCTGGCGGGTCGCGGTATCTGCGTGCATTCAGTGCTCCATA
GTGAATTCAATCATGTCGGCGCGCGTCAGGCTGACGGAGTACTCCGCCGGGCTGCTTTCACCGTCACGGTGGTTAAGGGT
GCGCACGCACAGCAGCGGCGACAGATTCGGGATTTCAAGACGCTGGCACTCTTTGGCCTGGGCGCGACGGGCGCTGATCC
GCGTCTGACTGCGTCGTAGCGTAATCCCCGTTTGCTCGCGCAGAAAATCGTGCAGCGAACCGCTGTCGAAACGTTGCAGC
GTCGGCCAGAGGGTGAGGTCCGCAAAGTAGTGGTCGATTAAACAGAGCGCGACGCCGTTGACCCGACGCAGGGTGCGCAG
GTGGATGACGTTCTCCCCCTCGGTTATCCCCAGCGCGTCAGCGACGTGACCGGAGGCGGGGCGCAGCACCGATAGCAATT
TTTCGCTGGTGGGATGGCTGCCCTGGTCCAGCAGGTTCTGGCTAAAACGCGCCTGGGCGTTGAGCGGGTAATCGAACGGG
CGCATCAGCACCAGTACGCCGACGCCCTGACGGCGCTGTACCCAGCCTTTTTCCACCAGTTGGTCGATGGCGCGGCGCAG
GGTGTGGCGGTTCACCTCAAAGCGCGCCGCCAGTTGCTGCTCGGCGGGAAGATAGTCGCCGCAGCGGTAGTGTTGACGAA
GCTCCTGCTCAAGTTTTGCGGCTATCTCCTGATAGCGTGTTGGGTAGCTGGTCGGATGTGTAGACAAGTGCATAGATATC
AATGCCTCGCTTATCAGATAAAGTGCTTACGCAACCGTTGAGAGAGGAAATCCAGCAGGCTGACCGTGACGATGATGAGC
ACCATCAGGGCGCAGGTTTGCTGGAACTGGAAACCGCGAATCGCTTCCCACAGCGTGACGCCGATCCCGCCCGCGCCAAC
CATACCGACGACGGTCGCCGAGCGGACGTTGGATTCGAAGCGATAGAGAGAGTAGGAAATCAGCAGCGGCATGACCTGCG
GTAGTACGCCGTAAAGGATCTCTTCCAGCTTGTTGGCACCGGTGGCGCGAATGCCCTCCACCGGGCCGGGTTCGATCGCT
TCCACCGCTTCGGAAAGCAGCTTGGAGAGCACGCCGGTGGTGTGGATAAACAGCGCCAGCACGCCAGCGAACGGGCCGAG
GCCGACGGCGACCACGAACAGCATGGCGAAGACCATTTCGTTAATGGCGCGGCAGGCGTCCATCAGGCGGCGTACAGGTT
GGTAGACCCACCACGGTACCAGGTTTTCAGCGCTCATCAGGCCGAAGGGGATGGAGAGAACCACCGCCAGCGCGGTGCCC
CAGACGGCGATTTGCAGCGTGACGGCCATTTCGGTGAGGTAATCCTGCCACTGGCTGAAATCGGGCGGGAAGAAGTCGGC
GGCGAACGTCGCCATGTTGCCGCCATCTTTAATCAGCGTAAGCGGGGCCATTTCCGCGCCCTGCCACGAGACGACCAGCA
CGGCGATAACAACGGCCCAGCTCAGAAGCGAGAACCAGCTGCGCTTGGGTGGGGCGATGGTGATGGTTTGCATGTTTGGC
TCCGGTCTGTAGGCCGGATAAGGTGCTTGCACCGCATCCGGCATCAACGTCTGCACATTGTCGGATGCGACGCCGGGCGT
CTTATCCGACCTACGATTTACTGCACCGCTTTACTCACCGAACTCATTGCGCTTAACGCGTTGTTCAGGCGGTCCAAATC
ATCCAGTTGCGCCTGAATGGCGGTGGTTTTTGCCAGCTTGTCCTGTTCGTTCAGCCCTTTGTTGTCCTTCACGCTTTGCA
TCTCTTTAAACAGTGCGAGCTGGCGAATCGGCACCAGTTGCAAGTCGCTGGAGGCGCGGAACGGCGCCCAGCCCAGGCGC
TCCAGCACCGCTTTCTCTTCCGGCGTTTTGCCGTAATTCATAAAGAAGTCGTAGATCTTGTCTTTAGTGGTTTCGGAAAG
ATTTTTGCGCCAGACGATCGGATCGCCAGGGATCAGCGGTGATTTCCAGATCACCTTCAGTTCTTTCAGCTTCTCCGGCG
CGGAGGTTTTCAGCTTGTCGAGGTTTTCGGTGTTGTTGGTGGCGACATCCACTTGCTTGTTAGCGACGGCGAGGGCGTTG
GTTTCATGCCCGGCGTTGACGGTGCGCTTAAAGTCGCTGGCGGAGATATTGTTTTTAGCGAAGACGTAGTAACCGGGGAC
GAGGAAGCCGGAGGTAGAGTTAGGATCGCCATTGCCGAAGGTGAGATCTTTCCGCTTCGCCAGCAGATCGTTCAGGTTGT
TGATCGGGCTATCTTTGTTGACGATCAACACGCTCCAGTAACCCGGCGATCCATCCGCCGCGACCGTCTGGGCGAAGACC
TGACCGTTGGCGCGATCCACCGCTTCCATCGCCGACAGGTTGCCGTACCAGGCGATATCCACTTTATTGAAGCGCATCCC
CTGGATAATGCCCGCGTAGTCCGGGGCAAAGAAGGCGTTGACCTTTACGCCCAGCTTCTTCTCCATATCCTGTAAGAACG
GCGTCCATTGCGGTTTCAGGTTTTGCTGTGATTCCGTTGAAATAATGCCGAAATTCAGCGCCTTTTCCTGCTCTTCGGCG
TATGCCGGATTTAACAGGGTGCTGAGGCTGAACATGCTGGTGAAGGCCAGCGAGGCAATTATCTTAGCGTTCATTCGTTT
TCCTCAATGATGGGGATGTCAGGCAGCTTTCGCGTTCTCTTCGACGCGGTTAATGCTGCGGTAGAGATGGTCAAAACGTT
CGTTATCAAACTGTTGGCTGCAGCCGTCGTAGAAGACGTGCCCCTGGCGCAGGGCGACGATGCGTTCGCAGTAGCGCAGG
GCGTAATCCACCTGATGCAGCGTGACGACCACGGTAATGCCGTCGTTCTGGTTGATGTCGCGCAGGGTGTCCATCACGAT
GCGTGCCGATTCCGGGTCCAGCGAGGCGATGGGTTCGTCAGCGAGAATGACCTTCGCCTGCTGCATCAGCGCGCGGGCAA
TCGCCACACGCTGTTGCTGGCCGCCGGAGAGTGTGGAAACGCGTTGATGGGCAAAGTGCACCATGCCAACGCGGGTCAGC
GCCTGTAACGCGCGCTGTTTCTGCTCGCGGGTGAAGTAGCTAAAACAGGTTCGCCAGAATGGCGTGCTGCCGAGCGCGCC
AATCAGCACGTTCTCCAGTACGCTCAGGCGATTCACCAGGTTGAATTGTTGAAAGATGTAGCCGGTGTTGGCGCGGCTTT
TGCGGATATCGCGGGCCAGGCGGCCTTCGCGCTGGACTGTGCGGCCCAGCAGCTCGATATGGCTACCGACAGATTTATCG
CCGGTAATCAAACCGCTTAAGTGACGTAAAAGGGTGGATTTTCCGGAACCCGACGGCCCAAGCAGAGCCACCATTTCACC
ATGATGAATGTTCAGATCAACCGCGTGCAGCGCCTGATGCTGATTGAAGGTTTTGGCGAGCTTCTCGACACGGATAATCG
TTTGCATGATGCAGCCTCCCTAAAAAAGTGGCTCCATCGTGGCGGATTATTGTGACGATTTGGTTAATTAAAAGTGACTA
ACAGATGAAGAGTTAACGGGAATTCGATGACAGTGCGGGAGGGCGGGCCTCCCGGCGGGTTATTGCGTTGGCTGTTGTTT
GATGACATTAATCATCCACGGTACGCCAAATTTATCGGTGACTTTGCCAAAGCCATGCGCCCAGAACGTTTCCTGCCAGG
CCATTTCGATTTTTCCGTTGGCGGCAAGGTTATCAAACCAGCGTTTTCCTTCTTCCACCTGTTGAGAATCGAGCACCAGC
GTAAAGCCGGAGTAGCTGGCTTTTCCTGACGGTATAGCATCGCTCATCATGATGTCGCTTCCTGCAATGCGCACATTGGC
GTGGGCGATGGCGGTATCGGGAAATTGCATTCCGGAAGGGCAGTTCTCGGCGCTGTCCTGCGTTGATTTTGGCATTTCGC
CGAAGCTGATTTTATAGAGCAGTTCCGCGCCCAACGTACGTTGATAATAGGCAATCGCGTCGGAACAGTTACCGGCAAAA
GAGAGGTAGGGACTTAACGGCATGATGGTGACCTCAGTTAAGAGAAGCCAGTTAAGTGTAGTTCGAAATTTATACAGATG
AGAGGGAAGCCTGATAAGACGCGGTCAGCGTCGCATCAGGCAGTCGCCACCGTTGCCGGATGCGGCGCGAGCGCCTTATC
CGGCCTACCGATCACAATACAATCAGTTCTTTTTCACAAACTCAGACTTCAGTTTCATCGGACCAAAACCGTCGATTTTG
CAATCGATGTTATGGTCGCCTTCAACCAGGCGGATGTTTTTTACTTTGGTGCCAATTTTCAGCATCGAAGAGCTACCTTT
CACTTTCAGATCTTTAATGATGGTAACGCTGTCGCCGTCAGCCAGCAGATTGCCGTTAGCATCTTTAACGATCAGCTCGT
CGCTTTCCTGTGCAGGTTCTGCGTCGTTCCATTCGTAGGCACATTCCGGGCAGATGTACATGCCGTTATCTTCGTAGGTG
TATTCGGAGTTGCATTTTGGGCAGTGTGGTAATGACATGTGGATTTCCTCAAAAGTCAGCAGGGCAAAAGCGCCAAAAAA
CGGCAGATTGCCGAAAAAGGCCGCAATTATACACAAAATCCCTGAGTTTGTCGGGGGTACTGCTGATTTTAGATGACGAT
CGTTTTCATTTGAAAGGAAACGCAAAAAGAAAATAATCTTTTTGCCTCCATTTATTATTTAAGATAAGGTTAATGCTCTA
CTCGTTCTTTTTTTAATTCACATGATGTTTTTATCTTTCTGACGTTTTAAACGTATTGGGAGATGTTATTTATTCTAATA
AAAAAACAACACGCTAAATATAAAATTATTTCCTGCAGTAATTATAAAAGCCGAAAACAGAACTCAAAAACAATCTGGCT
AAATAAAAGTAATAAAATTTGCTTTAAGGAAGAATATTCTATGTACACACAGACCCTGTATGAGTTAAGTCAGGAGGCTG
AACGCCTGTTACAGCTTTCCCGACAACAGTTGCAGTTACTGGAAAAAATACCTCTCTCTGTACCCGGAGACGATGCGCCA
CAACTGGCTTTACCCTGGAGTCAGCCTAATATCGCCGAACGTCACGCGATGCTGAATAATGAGTTGCGTAAAATTTCCCG
GCTGGAAATGGTGCTGGCGATTGTCGGTACCATGAAAGCAGGGAAATCAACCACCATTAATGCCATTGTTGGTACGGAGG
TTCTGCCTAATCGCAATCGCCCAATGACTGCGCTGCCAACGCTTATTCGCCATACGCCCGGGCAAAAAGAACCGGTACTG
CATTTTTCACATGTCGCGCCAATCGACCATTTAATTCAACAATTACAACAGCGCCTGCGTGATTGCGATATTAAGCATCT
GACCGATGTGCTGGAAATAGATAAAGATATGCGTGCGCTTATGCAGCGGATCGAAAATGGCATCGCTTTCGAAAAATATT
ATCTGGGTGCTCAACCTATTTTTCATTGTCTGAAAAGTTTGAATGATTTGGTGCGACTGGCGAAGGCGCTGGACGTCGAT
TTTCCTTTTTCTGCTTACGCCGCCATTGAGCATATTCCCGTGATTGAAGTGGAGTTTGTCCATCTGGCGGGGCTGGAGAG
TTATCCCGGTCAGTTGACGTTACTGGATACCCCCGGGCCAAATGAAGCCGGGCAACCGCATCTGCAAAAAATGCTTAACC
AGCAGCTGGCACGCGCCTCGGCGGTACTGGCGGTGCTGGATTATACGCAACTGAAATCGATCTCCGATGAAGAGGTCCGT
GAGGCAATTTTGGCGGTGGGGCAATCGGTGCCGTTGTATGTGCTGGTCAATAAGTTCGATCAACAGGATCGTAACAGTGA
CGACGCCGACCAGGTGCGGGCACTGATTTCCGGAACGCTGATGAAAGGCTGTATTACGCCACAGCAGATATTTCCGGTGT
CGTCGATGTGGGGCTACCTGGCGAATCGGGCGCGCCATGAGTTAGCCAACAACGGTAAGTTACCCGCGCCAGAGCAACAA
CGCTGGGTGGAAGATTTTGCCCATGCCGCGCTCGGCAGGCGCTGGCGTCATGCCGATCTGGCGGACCTCGAACATATTCG
CCATGCTGCCGATCAGTTGTGGGAAGATTCGCTGTTCGCCCAGCCAATTCAGGCGTTGCTTCATGCCGCTTACGCTAACG
CCTCGTTGTATGCTCTGCGATCTGCCGCGCATAAACTGTTGAATTACGCGCAGCAGGCGCGGGAATACCTGGATTTTCGT
GCGCACGGGTTAAACGTCGCTTGTGAACAATTGCGGCAAAATATCCATCAGGTCGAAGAAAGTTTGCAGCTATTGCAACT
CAATCAGGCGCAGGTGAGCGGCGAGATTAAACATGAAATCGAGTTGGCCCTGACCTCCGCCAACCACTTTCTGCGTCAAC
AGCAAGATGCGGTGAATGCGCAGTTAGCCGCGTTGTTTCAGGATAATTCGGAGTCGTTAAGTGAGATGCGTACCCGCTGT
GAGACACTGTTACAGACGGCGCAGAACACCATCAGTCGCGACTTTACGCTGCGCTTTGCCGAGCTTGAGTCCACCCTTTG
CCGGGTGTTAACCGATGTTATTCGCCCCATTGAGCAACAAGTCAAAATGGAATTGAGTGAGTCTGGGTTTCGTCCTGGGT
TTCATTTTCCTGTTTTTCACGGCGTAGTTCCCCACTTCAACACCCGCCAGCTGTTCAGTGAAGTCATTTCGCGCCAGGAA
GCAACGGACGAGCAGAGCACGCGTTTAGGCGTTGTGCGTGAGATTTTTTCGCGCTGGTTGAATCAGCCCGACTGGGGACG
GGGAAATGAGAAATTCCCGACAGAGACGGTTGATTACAGTGTGTTGCAACGAGCATTAAGCGCAGAAGTCGATCTTTATT
GCCAACAAATGGCTAAAGTTATGGCAGAGCAGGTCGATGAATCTGTTACGGCAGGCATGAATACTTTTTTCGCTGAGTTC
GCTTCATGTTTGACGGAATTACAGACGCGTTTACGCGAAAGTATGGCTCTGCGTCAACAAAATGAATCGGTGGTCAGGCT
GATGCAACAGCAATTGCAGCAGACTGTGATGACTCACGGCTGGATTTACACCGACGCTCAGCTGTTACGCGATGATATTC
AAACACTTTTCACGGCAGAACGATATTGACCAAGACGTTACTGGACGGCCCCGGTCGCGTGCTGGAGTCGGTTCATCCGC
GCTTTTTAGTGGATCTGGCGCAGGGCGATGATGCCCGCCTTCCACAAGCCCATCAGCAGCAGTTTCGTGAACGACTGATG
CAGGAACTTCTTGCGCGCGTGCAGCTTCAGACATGGACGAACGGCGGCATGTTAAATGCGCCGCTTAGCCTGCGTCTGAC
ATTGGTGGAAAAACTGGCGTCGATGCTGGATCCCGGTCATCTGGCGCTGACGCAGATCGCGCAGCATCTGGCGCTGCTGC
AAAAAATGGATCACCGCCAGCACTCTGCTTTCCCGGAGCTCCCCCAGCAAATTGTCGCCTTGTATGAGTGGTTTTCAGCC
CGTTGTCGCTGGAAGGAAAAGGCGTTAACGCAACGAGGCCTATTGGTGCAGGCGGGTGAACAGAGCGAGCAAATTTTTAC
CCGCTGGCGTGCTGGGGCGTATAACGCCTGGTCGTTGCCTGGGCGCTGTTTTATCGTTCTCGAAGAGTTGCGCTGGGGTG
CATTTGGCGATGCCTGCCGTCTGGGAAGCCCGCAAGCGGTGGCGTTGTTGCTGGGTGATTTGCGCGTGAAAGCGACACAA
CATTTGGCAGAGAGTATCAATGCGGCCCCGACCACGCGTCACTATTACCATCAGTGGTTTGCCTCTTCGACCGTTTCGAC
GGGCGGGGATCATGCTGATTTTTTAAGTTGGCTGGGAAAGTGGTCTACGGCAGATAAACAACCCGTTTGCTGGTCAGTGA
CCCAACGCTGGCGAACTGTCGCACTGGGGATGCCACGACTCTGTTCAGTGCAGCGTCTGGCGGGGGCAATGGTCGAGGAA
ATCTTCTCTGTAAATTTGGTGTAAATAATCAGTTACACCAATGAGTCCTAAACGAAATGCATGTGTGAAGTTGATCACAA
ATTTAAACACTGGTAGGGTAAAAAGGTCATTAACTGCCCAATTCAGGCGTCAACTGGTTTGATTGTACATTCCTTAACCG
GAGGGTGTAAGCAAACCCGCTACGCTTGTTACAGAGATTGCATCCTGCAATTCCCGCTCCCCTTTTGCGGCCGTCGCGCT
GATTTTTCTGGCGTTTGCGGAAATGGGCCAACTCTGCGAGGAAAGCTATGCTGAAAAGGAAAAAAGTAAAACCGATTACC
CTTCGTGATGTCACCATTATTGATGATGGTAAACTGCGTAAAGCCATTACCGCAGCATCACTGGGTAATGCAATGGAATG
GTTCGATTTTGGTGTTTATGGTTTTGTTGCTTACGCATTAGGTAAAGTTTTTTTCCCGGGGGCTGACCCCAGCGTGCAGA
TGGTTGCTGCACTCGCCACTTTCTCCGTTCCCTTTCTGATTCGACCGCTTGGCGGGCTCTTCTTTGGTATGTTGGGCGAT
AAATATGGTCGCCAGAAGATCCTCGCTATCACTATTGTGATTATGTCGATCAGTACGTTCTGTATTGGCTTAATACCGTC
CTACGACACGATTGGTATTTGGGCACCGATTCTGCTGTTGATCTGTAAGATGGCACAAGGTTTCTCGGTCGGCGGTGAAT
ATACCGGGGCGTCAATATTTGTTGCGGAATACTCCCCTGACCGTAAACGTGGCTTTATGGGCAGCTGGCTGGACTTTGGT
TCTATTGCCGGGTTTGTGCTGGGAGCTGGCGTAGTGGTGTTAATTTCGACCATTGTCGGCGAAGAGAACTTCCTCGATTG
GGGCTGGCGTATTCCGTTCTTTATCGCTCTGCCGTTAGGGATTATCGGGCTTTACCTGCGCCATGCGCTGGAAGAGACTC
CGGCGTTCCAGCAGCATGTCGATAAACTGGAACAGGGCGACCGCGAAGGTTTGCAGGATGGCCCGAAAGTCTCGTTTAAA
GAGATTGCCACCAAACACTGGCGCAGCCTGTTGACATGTATTGGTCTGGTAATTGCCACCAACGTGACTTACTACATGTT
GCTGACCTATATGCCGAGTTATTTGTCGCATAACCTGCATTACTCCGAAGACCACGGGGTGCTGATTATTATCGCCATTA
TGATCGGTATGCTGTTTGTCCAGCCGGTGATGGGCTTGCTGAGTGACCGTTTTGGCCGTCGTCCGTTTGTGCTACTTGGT
AGTGTTGCACTGTTTGTGTTGGCGATCCCGGCGTTTATTCTGATTAACAGTAACGTCATCGGCCTGATTTTTGCCGGGTT
ACTGATGCTGGCGGTGATCCTTAACTGCTTTACGGGCGTTATGGCTTCTACCTTGCCAGCGATGTTCCCGACGCATATCC
GATACAGCGCGCTGGCGGCGGCATTTAATATTTCGGTGCTGGTTGCCGGTCTGACGCCAACACTGGCGGCCTGGCTGGTC
GAAAGCTCGCAGAATCTGATGATGCCTGCCTATTACCTGATGGTAGTGGCGGTGGTTGGTTTAATCACCGGCGTAACCAT
GAAAGAGACGGCAAATCGTCCGTTGAAAGGTGCGACACCGGCGGCGTCAGATATACAGGAAGCGAAGGAAATTCTCGTCG
AGCATTACGATAATATCGAGCAGAAAATCGATGATATTGACCACGAGATTGCCGATTTGCAGGCGAAACGTACCCGCCTG
GTGCAGCAACATCCGCGAATTGATGAATAAGCTGAAACGGATGGCCTGATGTGATGCTGTCTTATCAGGTCAATTGAACT
CTTAAGGTTCACTTAATCTCTGACGCGCATACTCTCCTCCAGGTTAACGGAGGAGAGTGCAATGAAAAACCGTGTTTATG
AAAGTTTAACTACCGTGTTCAGCGTGCTGGTGGTCAGCAGCTTTCTTTATATCTGGTTTGCCACGTACTGATCTTTTTTC
AGCCGTATCCAGGCCCGCGTGCCGGAAGTCTCTTGTCGGTTTTGCAGGAAAAACTGCCCGTGATGCAACTGTGTAATGCG
GCTGACAATACTTAACCCCAGACCAATTCCGCCATAACGGCTGTCCATTCGTACAAATGCTTTACTCAACTCCCCGCATT
TACTCTCATCAATACCCGGTCCTTCATCTTCAACGGCCATGACCGCTCCGCCATCTTCTTGCAGCTTAATCATAATGTTG
CTGCCTTGCGGGCTATAACGATGGGCGTTTTCTACCAGGTTTCGCAATAACATCCGCAGCAGGGTTGCATCACCCTGAAC
GGTGATGTCGGCGGCGCTCTCTGGCAATAGCAGGGTTTGCTGGCGCTGGTCGAGCATGGTACTGAGTTCGTCATACGAGG
GGAGAATGACATCTTCCAGCAGTTTTACATGTTGATAATTACCGGAAGAAAATGACTGTCCGGCACGCGCCAGTTGCAGC
AACTGGGAGACGCTCTCCATCATCTGATCAAGTCGTGCCACTAACGGTGCTACATCAATGTGATGCGTTTTCGCCAGCAG
TTCCAGATGCAAACGCACCCCCGCCAGTGGCGTTCGCAGTTCGTGCGCGACGTCAGCGGTAAACAACCTTTCATTATCGA
GCGTGCTGGTCAGGCGACTGACCAGATCGTTTAACGCCGAAACCACCGCATCGATTTCGAGGGTGGCGCTATGAATGGCA
ATGGGCGTTAAGTTGTCGGCGGTGCGCGCTTCCAGCTCTTTTTGCAGCTCCGCCAGCGGTCGGGTGATGCGGCGTACCGC
CTGATAGCAGATAAATAGCGTCAGGCTAACCATAAAGACGCCGGGGACAATCAGGCTGGCGACCGCCTCGCGGATCTCAC
GCATGATGTGGCGATCGTTGTTGCGATTGTCGCGTAGCGCCTGCTCAAACAGCTGAATCTGCTCGGTACTTTCATGCCAT
AGCCAGAAGACGCTGATCAGCTCAAACACCAACAAAATGGCCCCGATGGTCAATATCAGCCGTTGGCGCAGCGATATTGG
TCGGCGCAGAAAACGCATCAGATTCAATTAGTTTTCCTCATTTGCGACCAGCATATAGCCAAATCCGCGCACGGTGCGGA
TACGGGCTTTGCCCACTTTGTCGCGCAGGTTATGGATATGCACTTCCAGGGTGTTGGTCGAGGGCTCGTTGTCCCAGTTG
TAGATATCGTTGTAGAGAATTTCCCGATGCACCGGGCTGCCTGCTTTAAGCATCAGGCGCGACAGCAGAGCATATTCTTT
GGGCGTCAGAATCAACTCTTCACCGCCCATCCAGACCTGACGGCGACCCATATTCAGCGTCAGATTGCCAACAATCAGCT
CACTTTCGCCCTGATTATTATGGCGTCGTAGCAGGGCGCGGATACGGGCGTGCAACTCTTCCAGCGCAAAAGGCTTCACC
AGATAATCGTCGGCCCCGACATCCAGCCCGGCGATTTTGTCGGTAAGGGTATCGCGGGCGGTGAGAATTAACACCGGCAG
AGTGTATTTTTTCTGCCGGATACGGGCAAGAAAATGCAGCCCATCTTCATCGGGTAAGCCTAAATCCAGTACCACCAGGC
TGTAATGACCGGCTTCAAGGCTTTGTTCCGCCATCCGCGCGGTGCTCACGCCATCGCACGCGTAGCCTTCGGTTTGCGCC
GCCAGAATCAATCCCTGCAATAACAGCGTATCGTCTTCAACAATCAGAATTTTCATTCACTCACTCTCCTGCAAGTTTGC
AGAATATCATCCGCAGCCTGGTAATACTTCGTCTCAACGCCAGTCAGGCCCAATAAGGTTGAGAATAAATTGTCTTGTGA
ATAGTGTTGCGTTTGCGCCTGTTTTTGCAGGCAGTTCTGGTCAACCTGATACCGTTTTTGATAATCCTCCGATAGCCACA
GCAGCATCGGCACCTGTTTTTGGCTATCCGGGGCGATGGCATAAGGCAGACCGTGCAGATAGATGCCATTTTCACCTAAC
GATTCACCGTGGTCAGAAAGATAAACCAGGCTGGTGGTAAATTTATCCTGATGTTCTTTCAGCAGATTAATCGCTTTATC
AACAATATAGTCGACGTAAACCAGCGTGTTGTCGTAAGTGTTCACCAGTTGCTCTTGGGTACAGGTCTGGATCTCGTTAG
TGTCGCAGGTTGGGGTAAATTTCCTGAACTGCGGCGGATAGCGGTTGTAATAGGTCGGGCCGTGACTGCCGATGGTGTGT
AAGACAATCACGCCATCACCCTGCAGGTTATTGATGTAATCTTCCAGCCCGTGGAACAGCACTTCATCATAGCATTCGCC
GTTGATGCACTGACCAGGCAGGTTCAGCGCGGTGATGTTCTGGTGAGGTACGCGATCGCAAACGCCTTTACAGCCGCCAT
CGTTGTCATTCCACAGCACGTTGATGCCCGCTCGCTGAATGATATCCAGCACGCCTTCCTGGTGCTGTGCCAGCTCTTCT
TTGTAGTGCTCACGCGGCATATCCGAGAACATGCATGGTACTGAAACTGCCGTTGCCGTGCCGCAAGAGGCGGTATTAGG
GAAATAGACCACGTTATCTTTTGCCAGACGAGGATTGGTTTCGCGTGGATAACCATTCAGCGAGAAATTCTCTGCGCGCG
ACGTTTCTCCGACGATCAAAATGGTCAGGTTTTTACGTTTCCCATTTTGCATTAATGGGTTGCGGTGAGCATCTTCACCA
ATGCGTATCAGTGGCAGGTTGGCTGACCGCTGGTGAGAGTACCACGACCAGCTAGCAACAATGCTGTTGGACGGGCTTAA
GGATTTCACCAGTTCTTTGTTGTTGCGAAACAGCGAGGCATAGTCTTTGTAGAACAGTGCGGCAACCAGCAGAATCAGCA
GTACAGAAATCAGGATGTTGGCCCCGCGGAAAAGAACGCTGCGCAGGCGTGAGGTGGTGGGTTTGATTTTGATCCAGCAG
GCAATAATCGCGGCTAATACGCCACTTAACCCCAGCGTTAATAACATTCGTGGCGTCATCAGGGCATAACTTTCCGCCGG
CGTAGTATCAATGATATTGGTGATCATTGAACGGTCGATGACGATGCCATAGGTCATGATGAAATATTGCGCAGCCGCAC
CGACCAGAATAAACAGGCAGGCGAGTGGACGATTAAGCCATAAGAAAGAGCCTAGTGTCAGGACAATATTAATCACGCTG
AATGCGACGACCGGCATCGACAAGAAAACCAGCACGTTATGCAGTGAATCCAGCGGTAACACCTGTAGCACCTGTTTAAA
AAAGGCGATATTCAGGCAGACTGAGATATAAAAAGTAGCAAGTAATAACCAGGAGAATAAATTCAAAGAGGGTCTTTTTA
GTAGGCGCTTCAACATCACGGTGTTTCCATCGAACAAAGTGCGCATATGCTCGCAAAGCAAAATTAAGCCAACCTTAAGT
TCTTAAGGTTGGCTTTTATGTTTGCTGGATTAAGGGGAATTAATCTTTGCTTATTGGTGCATCTAAGGGATACGGGTTTT
TATGCAGCCGGTTGTAATTCAGCGCATACATGGCGGTGATTACCATCAGAGTGACAAATGACCACATAACCTCTTTCGCG
CCGGACCCTACTACGGCCCAGATGCAGTAGAGGAAGGCAATGGTAGTAACTGCCAGGTATGCCGGGCGCGCTTTACCAAA
GTGACCGTGGCCGAGCAGCAGTAACGCCGCACAGGTGTAAAGATATGGCACCAGTGTAAAGATGACCGACACGGAAGAAA
CCAGACCGAATTCTTTGGTCGCGTTTGGCGAAATGCTACTGAGCTGGAAGATGGTCATCAAAATACCGACGATAATCAGC
CCCGCCACTGGCGTGCCCGCTTTATTTACACGGGCAAAAATCGGTGGGAACAGTCCGTCATCGGCAGCGGCTTTCGCCGT
TTGACCTGCCAGCAACGTCCAGCCGCCCAGTGAACCTAAGCAACCCGCAGCTGCGCAGAAGGAAACAATGGCCCCGGCGG
TGTCACCCAACGCCATCCGTGCGGCATCACCGAATGGCGAAGCAGAAACGCGCAGTGCGGCATTAGGGATCATCCCCATA
ATCGCGGTGGTAGAAAGTACATAGCAAACGGCAGCAATCAATACCCCGCCAATGGTGGCGATAGGGACGTTGCGTTTCGG
GTTTTTCACCACACCTGCGGCAACGGAGGCACTTTCCACACCGATGAACGACCACAGCGTAACGTTAAGGGTACTTTGAA
TCGCACCGAAGGTGCCCAGGCCGCTGACGTTCCATGCCGCCATATAGGTTTCACCACGGAACCAGAACCAGCCAAATACG
GCAATCCCGACGATGGGGATCAGCGCCAGCACGGTAGCAACGGCCTGTACGCGGGTGATCATTTTCGGACCGACAATGTT
CAGCAGGACGAAGATCCACAGCACCACGACGCAGGTGATGGTTAATACCAATGGATCTTTCAGAATCGGGAAGAAGTAAC
TTAAATATCCTACGCCAATGACCACCATGGCGATATTGCCGATCCAGCAGGCCAGCCAGTAGAGGACGTTGGTTTGATAA
CCGAGAAACGGCCCAAAGCAGCGGCGGGCGTAAGCGTAAGAACCACCAGGACTTGGGTCGAGGAACGACATTTTGGCGTA
TACCATCGAGAGCCCCAGCGCACCGATAATCGTCACCAACCATCCATAAATGGCAATCCCGCCAGTGGAGGCCAGGTTTG
CAGGTAACAGAAAAACACCTGACCCCATAATATTCCCCGACACCATCAGGGTGACGGGGATTAAGCCCACTTTGTGAGCA
TCAGCATCCGAAGACATAATTAAACTCCTGCGAAGGCGAGCTTCGTGACAATAAATTACGTCATATCATACGCCTGCATT
CGATAGTTGAATTATTATCGACCGGGTTATCGCTGATGCCGTTATTAATATAGCTCTTCGTTAAGGTTAAAAATCAGGCG
ACAGTGCGTTCTCTGTGCTGACTAACATAATGCAGAGGCGTCATACCGTAGAAGTCTTTAAAGACAGAAATAAAGTACGA
CGTACTGTTGTAGCCGCAGGACTGTGATACCTGAGAGATATTTTTACCGTCCATCATTAATTCATTTACGGCATAGCGCA
TGCGGCAGGTGGTGATTATTTGGCTATAACTGGTGTTTTCGCTTTTCAGCTTTTTCTTTAACAGACTTGGGCTAAGACAT
AAACAACTGGCTACCATACTAAGATTCCAGTCTTTGTGGATATCGCTTTCAATAATTTGATAAACGCTGTCACTTACACA
ATTACGTAACATATACATCATTAGTGAAAGGAATTTTTTACTGTCGAGAAAACGGGATAGCACAGTGAATAATAATGCAC
GTGTTCGTTCCTTTTCTGACTCAGTTTCAGCGGGCATCATGCTATGCTGCGCGGCAACGCGAAAGACGTCTGGCGTCAGG
CATGGAAGGGTGAGGATGGGCGTAGCGCTACGTTGCCATACTGGTATTTGCGAGAGATCTTTATTCAGAAACCGGAGGTA
ATCTTTGATGATGTCGTGACTAATATGAGCAACCAAAGTGTTATTAAGAGAGGAGACGTCGATAATATTATTTTCACAAT
TTAATAACGCCATGTGGTTAGCTTTAAGGCTAATAGGTTCTTTCCCATTCACCCTTATCCAGACATCTTTTTCAGTCAAT
AAAACAATACAAGGTTGGTCGCTGCAAATCCTCATACATGTACTCCTGAGTGCGAATAAAAGACCAGTTCTCGCTAAAGC
GAAGCGATACCGGGAAATGGTTATATAATTGTATGATGAATATAAACATGCATAAAAATAACGAGTTTTACTAATATTAC
AAATTTTTATAGTAATTTCTCATGTACATATTTTTTTACAGGCTAAAAAAAGGATAAATAACAGGCAAAAAAAAGCGCGG
GGTGGGACCGCGCAAAAAGCATGACATTTTTTGTTTGCAGCAATTTTTATGAAAACGTTGCCATACTTAAAAGGCCTCAA
GCCAGGCGGCGTAATGTTATTTAACAATTACGCCTTCAGCGGAATAGTGGTTACGCTTTCACACACATAACGTGGTAAAT
ACCGTCAATAATTTCTGTCCCTTCTGTTTCGTGTTCAAATCCAGGGAAATGATGGTCCCAGGATTGCAGCGAGCGTAAAT
AACTTACTTGCGGACTGTTTTTATCGCCGAAGTTTTCACCAGACAGCAGCATCGGGATTCCTGGCGGATACGGGATAACT
GAGTTTGCCGCGATACGTCCTGGCAGATTTTCAATGGATACCAGTTCGACATTGTTGTCGACAATCGCGTTGTACGCTTC
ACGCGGGGTGATTTCCGCCACCGGTAGGCCGGAATAGGCTTCATTCAACCGTGCGCCAGGGTTGTTTTCTTTCAGCCAGG
CAAACATGGTGTCACCCAGATCGTGAATCCCCATGTTCGCGTAAGTGTCAGGATATTGTTCAACAAGTTCCGGCATCACC
TGCGCCAGCGGTGTGTTGGCATCATAGTGGCGTTTGAAGGAGCAAAGGGTGTTAACCAGAGTCCCCCATTTCCCACGGGT
CACGCCCATAGAGAACAGGAACATAATCTGGAAGTCAGTGGTACGGGTAGGCACAATGCCGTGGCGACCAAGCCAGGCTG
TGACCAGCGCCGCCGGAACACCGGTTTCTTCCAGTTCACCATCTTCACCCATTCCCGGAGCAAGGATGCTGACTTTAATC
GGGTCGAGCATACTCCAGTTATCCGGAATATCTTTGAAGCCGTGCCAGCTTTCGCCCGGATGCATGACCCAGCAGTCCTG
AACGGTGGTCAGCAGTTTGGTTGGTGCGTCAGCAAAGTCATAGGTTTTGCCGGTTTGTGGGTCGGTGACGACTTCTTTGT
TCCACGGTTTGAAGAACCAGCTACCGTCAGCGGTGAACTCTTTATATAGCCGCGCCATCGCCTGACGGAAATCAACCGCT
TCGTCGATCACTTCCTGGGTCAGTGACAGGCCGCTGTTGCCGTCCATCATCGACACCGCCACGTCGTTGGATGCGCAGAT
GGCATACAGCGGGGAGGTGGTGGCATGCATCATGTAGGCCTGGTTGAAGCGGGAGAAGTTAATCGCCCCACGACCTTCAC
GTACATGAATATAAGAGGCCTGTGACAGCGCATTCAGCAGTTTGTGGGTGGAGTGGGTGGCGAAAACGGTAGGACCGTTG
TGATCGCCAGGTTCGCCGCGCATGGCATAGTGATCGGCATAGATCGGGTTGAAACGTGCATAGCCGTACCAGGCTTCGTC
AAAGTGCAGACGATCGGAGGTTTTTTCCAGCAGATCCTGCGCTTCTTTAGCGTTATAACACACGCCGTCATAGGTACAGT
TGGTCACCACGCAGTAAGACGGTTTTTGCCCGACTTTGTCTTTAGTCAGCGGGCTTTCATTGATTTTCTTCTGCAAGGTT
TCAGGTTGCATTTCCTGCGGATAGATTGGCCCGATAATGCCGTAGCGGTTGCGGCTTGGCACCATGTAGACCGGTTTCGC
ACCTGTCAGCATCAAGCCTTGTTCGATGGATTTATGGCAGTTACGGTCAACGACCACGACATCGTTATCGGTCATGCAAG
CCTGCATGATGGTGCGGTTAGAGCCGGAAGTACCGACGACTACCGACCAGGAGCGATCGGCACCAAATACGCGTGCGGCA
TATTTTTCGCTTTCGCCAAATGCGCCAGTATGGTCAAGCAAAGAACCGAGGGAAGTGCGTTCGATGCCCATGTCGGTGCG
GAACAGATTTTCACCATAGTAGTCATGGTAGAAACGTCCGGCGGGTGTTTTAGTAAAACCAACGCCGCCCTGGTGGCCTG
GCGCTGCCCAGGAATATTCATGGATGTCGCTATATTTCATCAGCGCGCTGAACAGTGGCGGTAATAGCTGCTGGCGGTAG
CGGGTCATCGCGGCAACGGCGCGTCCGGCGATAAAGTCGGCGGTATCTTCCAGAATCCAGGCGAATTCATCGACAAGCTC
CAGCAGGTCGCGATCCATTGCGGCGAGGGCTTTTTCCCGATCGCCCAACAGGAAGACCGGCACGTTTTGTTGGCGCTCAT
GAAGCTTACCGATCAATTGTCTGACGTTTTGATGTTCGTCCGGATGTTCCATTTGATAGCTGAACATCAGGCAGTCAATG
GCTTCGTTTGAAGAGAGAATGGCAAAACCATCATCAAAGGAGGTGGATTTAATCACGGTAACATTTTGCTGGCTTAAAGC
ATCTGCCAGACGCTCAACGGCGTTACCGACCCAGGTGTCTTGATGGAGAAACTCGCTTTCAACAATTAATACTTTCATCA
TTGCTTACCCGGTTATGAAGGAATCTTCGTTGCGGGCAAGTATCTTCCGGCCTTTTCGGGCTGTAAAGCGCGTGAAAAAC
AAACATTTTTGAAATATTTATTTTTATAAACAATATGTTATGTGATTATTTTAAATTATTTTCACTGCTTATTATCGACG
GCTAAACTATTTTTTTGGCTGATACTGATATCGTCTTTAGCCGGGAAACGTCTGGCGGCGCTGTTGGCTAAGTTTGCGGT
ATTGTTGCGGCGACATGCCGACATATTTGCCGAACGTGCTGTAAAAACGGCTACTCGAACGAAAGCCTGCCGTCAGGGCA
ATATCGAGAATACTTTTATCGGTATCGCTCAGTAACGCGCGAACGTGGTTGATGCGCATCGCGGTTATGTACTGTTTCAT
CGTCAATTGCATGACCCGCTGGAATATCCCCATTGCATAGTTGGCGTTAAGTTTGACGTGCTCAGCCACATCGTTGATGG
TCAGCGCCTGATCATAGTTTTCGGCAATAAAGCCCAGCATCTGGCTGACATAAAATTGCGCATGGCGCGAGACGCTGTTT
TTGTGTGTGCGCGAGGTTTTATTGACCAGAATCGGTTCCCAGCCAGAGAGGCTAAATCGCTTGAGCATCAGGCCAATTTC
ATCAATGGCGAGCTGGCGAATTTGCTCGTTCGGACTGTTTAATTCCTGCTGCCAGCGGCGCACTTCAAACGGGCTAAGTT
GCTGTGTCGCCAGTGATTTGATCACCATGCCGTGAGTAACGTGGTTAATCAGGTCTTTATCCAGCGGCCAGGAGAGAAAC
AGATGCATCGGCAGATTAAAAATCGCCATGCTCTGACAGGTTCCGGTATCTGTTAGTTGGTGCGGTGTACAGGCCCAGAA
CAGCGTGATATGACCCTGATTGATATTCACTTTTTCATTGTTGATCAGGTATTCCACATCGCCATCGAAAGGCACATTCA
CTTCGACCTGACCATGCCAGTGGCTGGTGGGCATGATATGCGGTGCGCGAAACTCAATTTCCATCCGCTGGTATTCTGAA
TACAGCGACAGTGGGCTACGGGTCTGCTTTTCGTCGCTGCTGCACATAAACGTATCTGTATTCATGGATGACTCTCTTTC
CTGGAATATCAGAATTATGGCAGGAGTGAGGGAGGATGACTGCGAATAGGCGCACGGTTTTATTCCTCTCCCTGGAGGTG
CGAGGAGAGCGGATGTGAAGATTGGGGTCGATTATTCAGCTTTTCAGGTAATTTATTCCCATAAACTCAGATCTATTGAT
GTGCCACTTAGGATATGAGTTTATGGGAATGCTCAACCTGGAAGCCGGAGGTTTTCTGCAGATTCGCCTGCCATGATGAA
GTCATTCAAGCAAGCCAGGAGATCTGCATGATGTCTGCACCTAAAATTACATTTATCGGCGCTGGTTCGACGATTTTCGT
TAAAAATATTCTTGGTGATGTGTTCCATCGTGAGGCGCTGAAAACGGCGCATATTGCCCTGATGGATATCGATCCCACCC
GCCTGGAAGAGTCACACATTGTGGTGCGCAAGTTGATGGATTCAGCAGGGGCCAGCGGCAAAATCACCTGCCACACCCAA
CAGAAAGAAGCCTTACAGGATGCTGATTTTGTGGTGGTGGCATTTCAGATTGGCGGTTATGAACCTTGCACGGTGACTGA
TTTCGAGGTCTGTAAGCGGCATGGTCTGGAACAAACCATTGCCGATACGCTGGGGCCGGGCGGCATTATGCGTGCGCTAC
GTACCATTCCGCACCTGTGGCAGATTTGCGAGGACATGACGGAAGTCTGCCCTGATGCCACCATGCTCAACTACGTTAAC
CCAATGGCGATGAATACCTGGGCGATGTATGCACGCTATCCGCATATCAAGCAGGTAGGGCTGTGCCATTCGGTGCAGGG
AACGGCGGAAGAGCTGGCGCGTGACCTCAATATCGATCCGGCTACGCTGCGTTACCGTTGCGCAGGTATCAACCATATGG
CGTTTTACCTGGAACTGGAGCGTAAAACCGCAGACGGTAGCTACGTGAATCTCTATCCTGAATTGCTGGCGGCTTATGAA
GCAGGGCAGGCACCGAAGCCAAATATTCATGGTAATACTCGCTGCCAGAATATTGTGCGTTACGAAATGTTCAAAAAGCT
GGGCTACTTCGTCACAGAATCGTCAGAACATTTTGCTGAGTACACACCGTGGTTTATTAAGCCAGGTCGTGAGGATTTGA
TTGAGCGTTATAAAGTACCGCTGGATGAGTACCCGAAACGCTGCGTCGAGCAGCTGGCGAACTGGCATAAAGAGCTGGAG
GAGTATAAAAACGCCTCCCGGATTGATATTAAACCGTCACGGGAATATGCCAGCACAATCATGAACGCTATCTGGACTGG
CGAGCCGAGTGTGATTTATGGCAATGTCCGTAACGATGGTTTGATTGATAACCTGCCACAAGGATGTTGCGTGGAAGTGG
CCTGTCTGGTTGATGCTAATGGCATTCAGCCGACCAAAGCCGGTACGCTACCTTCGCATCTGGCCGCCCTGATGCAAACC
AACATCAACGTACAGACGCTGCTGACAGAAGCTATTCTTACGGAAAATCGCGACCGTGTTTACCACGCCGCGATGATGGA
CCCGCATACTGCCGCCGTGCTGGGCATTGAAGAAATATATGCTCTTGTTGACGACCTGATTGCCGCCCACGGCGACTGGC
TGCCAGGCTGGTTGCACCGCTAAGAGGTTATCGCTTCCGGCGCTCTGGTTATCAAGCCAAAGCGCCGTAGCTGGCGGCAA
TGAAAGCGAGCGAGGAATATCACCGTCGTTAATGCACCAAGCAGCGCGCAGAACATATCGGATTGCGTGTCCCATTGGTC
GCCCTGGGTGCCGAGAAAATCATCCGCTCCCTGGCCCATTGCTAGTGCCGCCCACCACTCGATTAATTCATACATCGCGC
TTATCGCCAGCGCCACGCAGCAGACCAGAAACGCCACCATCTTACGTCCGCGAACGTACATCCCGCGTACAAGGATCTCT
CGTGCCACCAGTGCAGGCACCAGCCCCTGGAAAAAATGCCCCAGTTTGTCATACGGATTACGGCTCAACCCCAGCCATTC
CTGCACCTCAAAACCAACGGGGACTTTCGCGTAGGTGTATTGCCCGCCGACCATCAGGATGATGGCGTGAAAGAAAATGA
GCGTATAGAGCAGCGGCGTTAACGGATAACGTTTAGCGGTGGCAAGCAGTAGCGGCACGACAATAATCACCGGTGTCACT
TCCATCAGCCAGGTGAGTTTGTCATGGGCCGAAATGCCAGTATAAATCAGGATTAACGTTAGCGCCAGTGCGCCGGTGTT
AAGAATTAACGGCTTGAGTGTGCGGGTCATGGTGAGTTCGCAAGTCAGGGAAAATACTGACTATTGACCAGTAAGCGTGA
AATTACAATCGCAAAAGAGGTGGCCCAGGGGGATCACCTGGCAGCATGCTGCCAGGCGCTGGGCCGAAGAGGTTACTTAG
TGCAGTTCGCGCACTGTTTGTTGACGATCTGCTGGAAGAAGTCGTTACCTTTGTCATCGACCAGGATAAACGCCGGGAAA
TCTTCTACTTCGATTTTCCAGATAGCTTCCATACCCAGCTCCGGATAAGCGACGCATTCCAGATGCTTGATGCTCTGCTG
CGCCAGTACCGCCGCCGGACCGCCGATGCTACCGAGGTAGAAGCCGCCGTGTTTATGACACGCGTCGGTAACCTGCTGAC
TGCGGTTGCCTTTCGCCAGCATGATCATGCTGCCGCCGTGGGATTGCAGCAGATCCACGTAGGAGTCCATACGACCTGCG
GTGGTTGGGCCAAGTGAACCTGATGGATAACCGGCAGGCGTTTTCGCCGGACCCGCGTAGTAGATCGGGTGATCTTTGAT
GTACTGCGGCAGTTCTTTACCGGCGTCAATCAGCTCTTTCAGCTTGGCGTGTGCAATATCGCGACCCACGATAATGGTGC
CGGTGAGCGACAAGCGGGTGGATACCGGGTATTGCGAAAGCTGGGCAAGGATCTCTTTCATCGGGCGGTTAAGGTCGACT
TTCACTGCTTCGCCTTCACCTGCCTGACGCAGTTCTTCTGGAATGTACTGGCCTGGGTTGTGTTCCAGTTTTTCGATCCA
GATACCTTCGCGGTTGATTTTCGCTTTAATGTTACGGTCAGCGGAGCAGGAGACTCCCATGCCTACCGGGCAGGATGCGC
CGTGACGTGGCAGACGGATAACGCGGATGTCGTGCGCGAAGTATTTACCGCCAAACTGCGCGCCAAGACCGAGTTTCTGG
GCCTCTTCCAGCAGTTCCTGTTCCAGTTGGATATCGCGGAACGCCTGACCATGTTCGTTCCCTTCCGTCGGCAGTTCATC
GTAATAGTGAGCGCTTGCTAACTTGACGGTTTTCAGGTTGGTTTCCGCAGACGTACCGCCAATCACAAACGCGATATGGT
ACGGCGGGCAGGCTGCAGTACCGAGGGTACGCATTTTCTCGACGAGGAAGTTTTTCAGTTTGCCGGGCGTCAGCAGGGCT
TTGGTTTCCTGGTAGAGATACGTTTTGTTGGCAGAGCCGCCGCCTTTAGCGACACAGAGGAATTTGTACTCATCGCCATC
TACCGCGTACAGGTCGATTTGCGCAGGCAGGTTCGTGCCGGTGTTGACCTCTTTATACATGTCCAGCGGCGCGTTCTGTG
AATAGCGCAGGTTATCTTCGATATAGGTGTTATAGACGCCTTTCGACAGCGCTTCTTCATCACCGCCACCGGTCCACACG
CGTTGACCTTTTTTACCGACGATGATCGCGGTGCCGGTATCCTGGCAGGTCGGCAGCACGCCTTTGGCGGCGATTTCGGA
GTTTCTTAAGAATTGCAGCGCCACGTACTTGTCGTTTTCGCTGGCTTCTGGATCGTGAAGAATAGCCGCAACCTGTTTCT
GGTGTGCCGGGCGGAGCATGAAAGAAGCGTCGTGAAAGGCTTGCTGCGCCAGCAGGGTCAGGGCTTCTGGTTCCACTTTC
AGGATGGTTTCGCCGTCGAAGTCGGCAACGCTAACGTAATCGGAAGTGAGTAGATAGTATTCGGTATTGTCTTTCCCCAT
CGGGAAAGGTGCCTGGTAGATAAAGGGTTTGTTTGACATAGCTTCCAGCCTGTAACTCTGTATTTGTTATTCGAAAATGG
CGTGCCGCGTAGTCACGGGCGGCACGCAAAGTGCATTTATAAGAACCCGTACATCGCGGCGAAGATCCAGCCGAAGACGC
ACGATACGCTCACACCAATCAACCCCGGCAGAATAAAGCTGTGGTTGATGACGAAGCGACCGATGTGGGTGGTGCCGGAA
CGGTCAAACTGAATCGCTGCCAGATCGCTCGGATAAGTCGGCAGGATGTAATAACCGTAGCAAGCCGGTGCTGAAGCCAC
GATGTATGCCGGATCAACGCCGATCGCCAGCGCGACCGGAACAATCGCCGCCAGCGCCGCAGCCTGAGAGTTTACAAACT
TGGAAACCAGCAGCAGAACAATGGCATAGGCCCACGGATACTCTTTCACCATTTCACCCAGTACGCCCTGAATTTCAGAC
ATATGCGCACCGAACATGGTTTCAGCCATCCATGCGATACCGTACACCGCCACGATGGCGATCATACCGGAACGGAAGAC
TTCGTTTTTTGAGATAGACGCGGGATTGGTTTTGGTCAGGATAATAATCAGCGCCCCGGTCAGCAGCATAAACATCTGAA
TAACCAGTACCATCGACAGCGGTTTGCCGCCGAAGGATGGACGCAGGTCCGAATCAGCACCAAGAAGGGCGACTACAGCG
ATTGCCCCGAGGAAGATCCACATTGCCAGCCAGTTGCTTTTCGGCAGTTTTTTATCCAGCAGCGTCGCGGTATCACCGTA
AACATACTCACGGTTTTCCGGTACGGAGATGAATTTCTGGAACTCTTCGTCTTTATCCAGATCTTTACCGCGGAACCAGC
TGAAGATACCGATCGCCAGGATACCGATTAACGTCGATGGAATGGTGATTGCCAGCAGGTCGAGGAACTCAAGATGGCGA
CCATCAAAGGTGACATTACCCAGCATCGCAACCAGAGATACGACCGCAACCGACACCGGACTGGCGATAATCCCCATCTG
TGCACCGATAGAACTTGCCGCCATCGGACGTTCCGGACGGATGTTGTTCTTAATAGCAACGTCGTAGATGATCGGCAGAA
TGGTGTAAACCACATGACCCGTACCGCAAAGAATGGTCAGCGTACAGGTCACAAACGGCGCGACAATTGAGACATATTTC
GGGTTGCGACGCAGCAGCTTCTCGGCAATTTGCAGCATGACATCAAGACCGCCCGAAGCTTGCAAGGTCGCCGATGCCGC
CACCACCGCAATGATAACCAGCATGACATCAACCGGTGGTTTACCTGGCTGAAGGTGGAAGACGAAGACCAGAATGACCA
GACCGATACCGCCTAATAAACCCAGCGCGATACCACCCTTTCTGGCACCATAAAACAGACATATCAGTATTATGATAAGT
TGGATAGTAAATAACATGTGTGAACCCTCGCGATAATCCTATTTAAATTTTTGCTGAATAGATCACAGTCACGTTCTGTT
TTGTATGAACTGTTTTCAGAGCCTGACTAAATATCCGTTTGGTCGTTACCGGCTTGAGCAAATACCTCACAGTGAATATT
GGCTGATTAAAGCAGCGGCAAATTTATGCACTGTGATAAGCGGCTTTTTCAGAGAGAAAGACTCTCTGGCGATGGGTTTA
TAGTTTGTACAGCGCAGATGTTAATGTTTTGTTTGCTGTTATCTTATTGATATTTATCGGTCTGTTTTTTGTTCTCAGGG
CAGGTATTATTAGGTTTATAGATTAATCTGATCTACCCATTTGTGGGTAAAAATACACATAATGTGGGTGACATAATAGT
TAATTAACTTTTGTTAGCGTTTTGAAATTAAAAACACCGTTCATCTGAAGAGATATTAATTTTTAGCGATGATGGAGGGA
TAATTATATTTGATCTGGCACAAGTTTTACTGATGAACGATGTAACTTGTGCCAGGGGTATTTTGCATTACGATAATAAT
TATTACTTACAGATAACCAGCGATCCGTTATTGGCAATATTGTTTCAGTAGTGAGTAGTGTTCTGCCTGAATACGGTAAC
GGTAAACCGGACGCCCCGTGACGCCATAATGGATACTGGTGAACAAGATGTGGCAGTTAACCAGCCAGATAAGGTATTTA
CGGCAGGAAACACGCGAGATGTTAACCTCGTTAGCCAGCTCGTCGGTTGAAAACTCATAGTCCTGATGCGCGTCAATCCA
CTGGCACAGCGTGCGTAACGTCTGCGGCGTTAAGCCTTTTGGCAAGCGACGAGGATCCTGCTCGTTGGAGCTGCTGCCGT
GGATTAGCTGATCAAGCTCGGCCTGGTCATAATACTGATGTTTTTCCAGCGCCATTTTCTTTTGCCGCCAGCCGGTGAGC
GCCTCTTCAAAGCGGGAAGCCTGGAAGGGTTTGATCAGGTAATCCACAACACCGTAATGCAGCGAATCTTTGATGGTTGC
TGCATCGGCAGCGGAGGAGATGACAATCACATCACTTTTGCAACGCGCGTTATGCAGGACAGGCAGTAAATCGAGCCCGT
TCTCTTTTTGCATATAGATATCTAGCAATATCAGGTCGATAGGCGTATCGCTATTGAAGATAATCTCTTTGGCTTTCTCC
AGCGTCGAAGCCGTTCCACAGCATTGAAAGCCCGGGATTTGTGCCACGTATCGGCGATTCAGCTCCGCGACCATTGCGTC
GTCATCGATAATTAATACATTGATCATCTGTTCGACCTCTCCCCGTCCCAGGGTATCTGGACAAAAAATTGTGTGAAAAT
CCCGGGTTCCGATTCCACGGCGATGCTGCCGCCGAGATTTTCTACCTGTTGTTTGACAAGTGCTAAACCGACGCCTCGCT
CGCTTCCTTTTGTCGAGACACCTTTGTCAAAAATGTGATCGATTTTGTCGGGTGCGATCCCCGGTCCATCATCGTTAACT
TCGCAGTGCAGCCAGCCGTGACGGTAGTGCAATGTTACGCTAATTTCGCCACCGGGTTCCGGCCCTAATGCCTCCAGCGC
GTTTTCTATCAGATTTCCCAACGTGGTAATCAGCGTCGCGACCTGATCCTCACTACCGCTGTCTGGCAGCTGGCTTTCAC
TGTTTAAAATCAGCGTATGGCCTAAATCGGTCGCGCGGTTAATCTTGCTGATTAAAAAACCAGCGATAACCGGAGATTTG
ATCTTACCCAGCAGAGAGCCAATCTCTTCCTGATAGTTATTGGCTGTTTTGAGAATGTAATCTTCCAACTGCTTATAACT
CTTCAGATGCAATAATCCGAGAATCACATGCAATTTATTCATAAATTCGTGGGATCGTTCACGAAGTGCGTCAGCATAGT
TGACCAGACCGTCGAGTCGCTGCATCAGTTTACGTACTTCAGTTTTGTCCCTGAAGGTTGAAATGGCACCGATGATAACG
CCATTACTGCGCACCGGAACGGTGTTGATCAGTAATAGTCGGTCTTTAATCGTAATCTCTTCGTCGCGGCGTGGGGTTCC
GTCGCGTAACACTTCCGAGACATCTACCACCTGTGACCACGAGTGGCTTAGCGTCGACAGTTTCTCATCGTCCTGCGACT
TACGGTAATTCAGCAATTCTTGTGCGGCATCGTTGATCAGGGTGACCTCGCCGCGATCGTCCACGGCGACGACGCCTTCT
TTGATGGACTGCAACATGGCCTGGCGTTGCTCAAACAGTGTGGAGATTTCGTAGGGTTCCAGGCCGAAAAGGATTTTTTT
CAGTACTTTAACCAGAATGCATGTGCCGATCAGTCCGACCAGCATGCCAAATAGTACCGACCAGATAATGCTCCAGCGAC
TGTCATTGATCTGTTGGGTCACGCGGCTTAACTCAAGGCCGATCGCCACTACGCCAATTTGTTTATGATTTTCATCGTAG
ATGGGGGTAAATACGCGTAAAGCCTGCGCCAGAAAACCGCGATTGATAGCGACATTTTCTTCGCCATTCAGCGCTTTAAG
GATGTCATCACCTTTAAATGGCTGACCAATACGCTGGGCTTCAGGATGCGAGTAGCGAAGACTGTGCATATCGGTAACGA
CAATAAACAGCAGATCGTTGCGTTTGCGCACGGCTTCCGCGATGGCCTGGATTCCACTCTCCTGCGGTTTTTTCTGCAAG
CCCTGACGGATTTCCGGCGAGTCGGCGAGGGTACGCGCTACTGCCAGAGCCTTGTTAGCTAGCCCGTCTCGCGTCATATC
ACTGATTTGCGAGAAGTAAATCAGATGCACCACCAATAGCACCGAGAACAGTACCGCGCTGACCATTAAGATCACAGTGG
TACTCAATTTCATCGGACGTTTGCGTAACATACGGTAGGGCAATGAATGTCTCATCAGCTTCCTTGTGTGACAAATTTCT
TAAGCATTATCTCTGATGAGGCGGGTAATTCAAAGGGAGTAAGAATGATTGGCTATATAGGGGAAGAGACTCTGGCAACG
GAAACTGCCAGTGCTGTATGAAGATTCCGGGGCTATGCTTATAGTGAAAACTATACTGATGAGAGAGGGAAGGTCATGGA
TCAGGCGCTACTGGACGGGGGTTATCGCTGTTATACCGGCGAAAAGATCGATGTCTATTTCAACACTGCGATATGTCAGC
ATTCTGGCAATTGCGTACGTGGCAACGGCAAGTTATTTAATCTCAAACGTAAGCCGTGGATCATGCCGGATGAAGTTGAC
GTCACCACTGTGGTGAAAGTGATTGATACGTGCCCGAGCGGTGCGCTGAAATACCGTCATAAATAAGCGAGGGTAAAATG
GAAATACGCGAAGGCCACAATAAATTTTACATTAATGACGAACAGGGCAAGCAAATCGCTGAAATTGTCTTTGTGCCGAC
CGGAGAGAATTTAGCGATTATCGAACATACCGATGTCGATGAAAGCCTGAAAGGGCAAGGGATCGGTAAACAGCTGGTTG
CGAAAGTCGTGGAAAAAATGCGTCGGGAAAAACGAAAAATTATCCCACTATGCCCATTTGCGAAACACGAATTTGATAAA
ATACGGGAGTATGATGATATTCGCAGTTGAAAAGATGATTTGTGTCCGTCGGAAGTAATACAAATCTGGAATGATGTTGT
TAATATGTTAGATGAAAATAACCCCGCATATGCAGGGTTATTAATCTAAGAACTACCGACTATTGGCATTGTAAAGTTAA
TTCACTGAATTTCGCTGTTTTATTTTGCAATTTGTAATTTGTTTTACACTTTTGAGAAGCTTCCTCACCCCATTGTGCAA
TAAGTGTATCCTCTTCAGGTAACCCTGACATATACACCTGTCCTTGATCAGCAACAATACTGCTGTTAATGCTATTTTCA
GAATCTAATGTCACCACACTACCAAACGGTACGGGCTCACCATTCTTCTGTATCAAGGTAATTATTGCCTTATTACCGAC
ATTGACTTTAAATGGAGCGGAAACTAAAGCTCCTCGAGAAGGGATGACAGTAACATCTGTATTTAGCAGCTCAACATTAT
CCTTAACACTATTAACATCAAGTGAAATTTGATTTCGGTTATAGGGATTCAAATATGGGACCACAGCATATCCACGCCAG
TCCGTATAAATACCAGACCCGTTCAATACTTTTACGCTGGCGGCATCACGAGCCTGAACCAGAGCACTGGCACTGTCCAG
ACTTAATGGCTGGGATAAGGTTAATCCATGTGGATGCAACGTAATACCACCGCTAATTCCGTATGTCCATTGACTGGATT
CTTTTTGCCAGGCATAGCCGCCGTTCATTTGTGCATAAGGTCCACGATAGTTAAGGTTAATGTTACCTGACTCTCCTCTG
TTTTGATTCTGCCAGCCTTGCGCCACGGCATAGTTAAACTCACCATCCTGTGAGGAGCCGTTTAATCCAACCTGCTGTTG
CACCTGACCATTATTCGTAATGGTATTCGTGGTTAAGAACAGGTTATTTCCATTCAGCAATGAGTTGAGCGGCACAGACA
CAGATAAAAACAGCGATTTATCAGCCTCGTGGTAATACGGGCTTTTATTATACCCGAGCGATAGCATTGCCGAGATATAG
CGGAATGGCAGCGAGTAACTCGCAGATAAGTTATATCCATCAGCGGTATCCCAGTACTGATCTTTACTTGCTGAGAGGTA
GAATTGTCCCCAATCCTGAAGATCTTGACTTATCGTTGTTGATATACGCGAACGTTGATGATAACTGTTTATATTTTTCT
CATCAACGAATCCACTCTGAATTTGTTGTAACTCATCAAAATCGTAGTAACCGCGTGTGGCATAACGATAGCCGGTAATA
TTCAATGTCGTATTCGTCTCACCAAAACCACGCGAATACATAAAGCGGTAAGACTGTCCTTGCTGTTTTCCGAAAGACTT
ATAATTCTGCGAAAATTGTGAGCGAGCATGAGTGACATCCAGGGAGAACGCTCCAAAAAAATCTGAGTATTTACCCAGGC
CAAGCAGAACTGCTGCATAGTTGTCTGCTTTGATACCACCACCATAAAATGTATATTCATCAGGTAATCCGATTGCTGCT
GAAGACTGAACAAACTGAGGCTCAGACACACTATTATTCAAAGTAGAACTTGAGCGATATTTCCCGAATGCCAGGTTATA
GCGTAAGCGCCCCTGACGTTGCAGAATCGGTAAAACGGCCGTCGCCTGAGTAAAATGGCGAATAGTGCCATCTGCCTCAC
GGATTTCCACCTCCAGGTCACCGGTGAATATTTGGTTAAAATCGCGTAATTCAAACGGTCCAGGTGGGACGTTCTTTTGA
TAAATGACAACTCCGTTTTGCTTGACGGATACCTGTGCTTGAGAATAAGCAATGCCACGGACAACAGGACTATATTGGCT
GAGTTCTGGGGCAATCATGCCATCATCAGATGAAAACTGTGCTCCTTCAAAAGGAAAACTGTCAAATATCGCACCATCCG
TTGAGGTTTGCCCTACAGTAAATTGCCCTCCCTGCAGGAAAGAATAATCATGCTGTAGATAAACACTAACGGGTTGCCAG
TGGCTCTCTTTATTATATGAGTTTGTTGACCAGTTACCGTTATGGCGAAGGCGCCATCCACCAAGGTTCAGAGAACTATC
CAGAGATAAAAACTGACTACGGCTACCGTAGCCATTATTATTTTGCTTAATTCCGTTAAATAGATAGTTAACCATTAGCG
CTGGCATACCTTCATCCCAGAGATGGGGCGGAGTACTTAACCAATCCTGAGGTTTGAGGTAGCTTTGTGGTATATTCAAT
ATTAGCTTTTGGTTGTTCGCATCGAATTTCTCTGTTGCGCCCTGAATAATATATGCAATATTTTGCTGGTAAGCAGATGG
GGAAGATACGGAGAGCTTATTTGTATCAATTCCCCAACGTTCCAACTGTTGAGGCGTCAGTCTGGCGGTTAGCTCATTAT
CTTGTTCGGTAAAATCGATTTTAATTTGACTGTCAACAATTTTACCATTCATAATAACGTCAACAGTATATTCTCCTGGT
GCCGCTCCACTCGCATTCATAAAATAACTGAGGTCAATGTTTTTAGCATTGTTACCATCAGATAATTCCAGAAAATCAGG
GTTAAATGATAACTCATTATTATGACCAGGAACGGGAGACGCAGCTCCCCAACTGAACGCCGGACACAGGAGTGCGATCC
TTACCAGTAATAAGGATTTTTTTAATAAAACTTTCAAACTGCCTCCCGAAAAATGATGAAAATATTAGAATTTAATATCT
ATAATAGGGTTTTTTCCGCCATAATCATTAATCGTTGTATAACTAAAAGATTTTGCGTTCTGTGTGGGTATTTTAAACTC
CGAATATGGTGCAACCATGAAATCTTCAATTGAGGTTACTTTCTTATTGTTAATTTTTACATTATCCATTGTAATATAGT
AAGGTGTTGCGTTTTCTATGCTGATATATTCGTTTTTCTTTAATATTTTTAAGGACTTAAATGCAGCATTAACTTTGTCT
GTTTCGTTAAGCTTATGAGGCCGATAAATGAGTTTGATTCTGCTATTAATTGCAAATTGTAAATCAGAAGGTTTCGAACT
GGTTTTATCATTACTAATCTCTTTTGGTGGAATTGCAAGCACATTAATTCGGAAAACAGATTCTCTATCTGTTGGTAACA
AGTCATCTGTTTTTTCGATTTTTAATTGAATACTTTCATTAGGCAATACTCTGTAAAGAATTGGAGTTATAATGAAACTT
TTACTTTTTCCATCATCGCTATAGTTGGATATCCATGAACGTAATAGCCAAGATTTATTTTCATTAAAGTTATTGACTTT
TATTGATGCACTATTTTGTTGTGAGTCAAATATTACTCTGGTTAAGTCTAAATTTATACCTTCAAGGTCATGTGCAACAA
CTGGTGACGATAACAGGAGAAGAAAAGTATAAAGTATTTTTTTTCTCATTTTTATTCCATGAAAAGCATGGTTGTACGTC
AACCATGCTTTGTTTATCAATGAATGAACATTAAGCGTATGTAGCAGTTACAACAAAAGATGCGCTATAATTGCCTTGAC
CTATATCAGTTGCAGTATTTGATGACATTTTAACTGCTTCAACACGCACAGGTAATGCAAATGTGTCGCTCGTAACACTG
ATTGGCTCTGATGGGCTATTGTCCAACTTCAAATTCTTAAAAGACGAGCCGTTATCTGTTGATACACCAAAAGTCAGACC
TAGCCACCCTTGTTGGTTATTGTTAACTCTCGGATAAGCGATTACTTTACTCCCGGCAACCGTAACATTGCTAGCCATCA
CTTTAAGATTAACGGATTGACCATTGCATCCTGAAAACTGGATATTGCCAGCAGACTGTTGAACCATGGCATTCTGGGTC
GACGTTTGATTGTACATCGCAGTGGTAATACTTGGCATTGTCACACTTTGTGGAAAAGTCACTGAACAAGTAGACGTCCC
AACAGTGCCTGTTACCGCTAATGTACCTGTTCCGATGGTTGTACCAGAATTTGCTGCTGCCATAGCTGAACCTGCGGTCA
TGCTTAATAACAGCCCCATTGCGAGAAGTTTTTTATTCATAATAGAAACCCATTATCAATAATTGTAAGAAAAAAATACT
TAATTAAAAAACAACATTCACAAAAGCCTATATTCTACGTTGGCTTGGTTGTTGTTGCGATATTAATGCTACTTTTTTTT
GTGGTTTTATCAATAAGAGTTCAAGATTAAACATTGTTTTTCAATTGAACTTTAAGTCTTATAAATACCAAAAAAAATCA
TTTTTTTTGTTTTTTTTGATAATTTGTTATCTTATTCTTGTATTTTTATTTTGTTTTATTTATCCGATTTTGTTATTTAT
TTTGTGATGCCATCAATAAATATGTTTGTTTGATAATTAATTTGCTCACGTCCCGTCACCTCTTGACTATCCCAATGTAA
GGTGAATATATAATTAAATATTTTTCACCTGTTGGGGGGTGTGATGTGAATAAAATATATATGTTAAAGAAAAATCATAG
AGGTGAACTTGTTGCTGTGTCGGAAGTGGTAAAAAATATAAAAAGAAACAGTATTTCGACATTTCTTTTGAAGTCAAAAT
TATCAACATTGCTATTGATAAGCATAATGGTGGGAGGATACAGCTTTCCATCGTGTGCTTCCGTCGTTAGCTCCACTACT
TCCTATCAAACATATCGTGATTTTGCTGAGAATAAGGGAGAGTTCCGCCCCGGCGCGGAAGATGTACCTCTATATGATAA
AAATGGCAATCCCGTCATGACGCTAAATAAAGCGCCAATGATTGACTTCAGCTCTAATGACTCGACTGGGGTTGCAACAC
TGGTTTCACCACAATATGTCGTCAGCGTTAAGCACAATGGTGGTTATCAATATGTGAAATTTGGCTATGCGGATGATTCC
TCCTATGCTCTTGTTGACAGAAATAACCACTGGAGAGATTTCCACACTCCCCGTCTCAACAAAATTGTCACCGAGGTTAC
ACCGCTGGATATAACCAATGCAGGTACAGCTAAGGGAACCTATCAAAATGCTGACCGTTTCCCTGTGTTCTATCGAGTAG
GTACGGGAACTCAATATGTAAAAGATACTAACGGAAAAATCACCTATTTAATGGGAGCCTACTCGTATAAAACAGGTGGA
ATAGTAAATACGCCGGCTATATCTGACTGGAGTTTTGTCACGAATACCACTAATACTCCACTCTCAACCTACGGTACTCC
CGGTGACAGCGGCTCTCCTCTTTTTGCCTGGGATGCAGACCAAAATAAATGGGTTTTGTTAGCCGTTCTCAATTCATATG
CAGGGGTCAATGGCAATACTAACTGGTACACAATAATTCCTGCTGGTGATGTAAAAAATACGATGAAACAAGATGCCGAT
GCACCAGTAAATACAAAACAAGGTGAAGGGGATATTCATTGGTCATATGACGAAAAAACGGGACTTGGTTCATTAACCCA
GGGAAGCACATCATGGGAAATGCATGGAAATTTGGGGGCAACATGGCCTGCTTCGCTTAATAGTGGTAAAGATCTAACTT
TTCAGGGCGGCGGTACTGTAGTGTTAGAAAATACCGTTAATCAGGGGGCTGGCACACTTACTTTTGATGATGATTATATT
GTCAAGCCCGTTGATACTCAGACATGGAAAGGCGGCGGAATTATTGTTAATGGTGAACATCTTGTTGACTGGCAGATTAA
TGGGGTTACTGGTGATAGTTTGCATAAACTGGGTACGGGTACGTTAAAAATTAACGGTACCGGTGTAAACCCAGGAAGCT
TAAGTGTGGGAGACGGAACCGTTATATTGGCACAGCGTGCTGATGATAACGGACTGAGCCAGGCGTTCAGTTCTGTCAGT
ATTGTAAGTGGGCGTCCTACTCTGGTGCTAAACGACGACAAACAAATTAATCCGGATAATATCAAATGGGGCTATCATGG
CGGCAAGCTCGACATTAATGGAAACAGTTTGACTTTTCATAAACTTAACGGGGCTGATGATGGAGCTATACTGACTAACA
GTGGCTCCATGGCTAATGTTAATCTGGATTTCAACAGCCCAGATACAACAGCCACGGTTGCTAATATCTGGCACGGCCAT
TTCACCGGCAATCTAAATATCAATAATGAGGTTACCGCAGGAACACAGAATGATTTCGCTATTGATGGTGGAGTGAATAC
TCAGGGGAGTATAACCCAGCAAAATGGTCGGCTATTTATGCAAGGACATCCGGTTGTTCACGCCGTCAGCAGTCAGGACG
TAGCAAATAAGCTAAAGGCGCTGGGTGACAATTCAGTACTGACCCAACCAGTGTCATTTACTCAGAACGATTGGGAAAAT
CGACAGTTCAGTATGGCGGAGCTTAACTTACAAAATGCTGAATTTAACCTTGCAAGAAACGCCAGCCTTAATACCAGAAT
TAATGCCGAGCATTCTACCGTGACATTAGGTAGTGAGGATCTTTACATTGATCTCAATGACGGTAATGGCGTGGCAACCA
AACCAACATTGGGTAAGTCAAAGGCAACCGCAGAAGATGATCAGAGTCGTTTCAATGGACATGTACAGTTGCAACAAGGA
TCGGCACTAACTATTAATGAACATTTTGCCGGCGGTATTGATAGTGCAGATAGTGCGACGACGATAACCTCTACAGATAC
CACGCTTAATCAGCTCAGCCGTTTCACCCAATCTTCTTTGTCATTAGGTGAAGGGGCAAAATTGACCGCTACAGCCGGAT
TACTTTCTGACGGGACGGTAAGCAGTAATGCCGGGGCGAGTCTTTCCTTGCTATCAGACCAGCCTGGAACGATGTATTCC
GCCCAAAGCTGGGAGCTTAGCGGGCAAGACACGAGCTTAAATGTTGGCGCGGGTGGGATCATCACTGGAGATATCAATGC
CAATGATGCGGCCAGCATTAGCTTTGGCACGACTGATATTAACCAATCCACAAATTACTATGGAAATATCAACGCGCCGT
TGGCAAGTGTAACAATGAAGGACACTGCCTGGCAGGTAAACAAGCAGTCGGTGGCTAAGTCGCTCACTTTGAATGGTTCA
ACACTGAGCTTTAATCGTTTCGGGCAAGGGGGACTGACGTCAGATACGCTGGAGGCCACTAACAGTTCGTTCATTATCAA
TGCCGATGGTAAAGCAGCAGATACGGTGACGGTAAACCAGGCATTGACAGGGGGGAATAACACACTGGTTGTTATTCCTA
CGACAAATTCAGTAAAACAGGGCGGTGACCCTGTGTCATTGGTTACTGCCCCGAAAAATACACAAAGCAATATATTTACA
CTTAACCCGGTTTCAATAAATGCAGGGTTCCATAGTTTCACACCGCAACTTGATGTGTTGGAGACCGACGTTAATAAGCA
ATGGCGTCTGGAGGGATTTTACATACAGCCTGATAAAGCCGCTTTGCGGACAGGCAAGAGTTTTATGGATCTCGGTTATA
AAAACTTTATTACAGAAATTAATAATCTGAATGATCGTATGGGGGACTTACGCCATACCCATGGTGAAACTGGGGCATGG
GCTAGACTTAACAGTGGTTCGGGCTCAGCTACTGATGGATTTACCGGAAGTTATACGCACTTGCAAATTGGGGCAGACAG
GAAACATATAATTGAAGGCGGAGAGTTATTTACTGGAGTAACGGCGACATTTACAAGCAGTAATAACCGGGGAACTGGTT
GGTCGGGAAGAACCAAATCAACGGGTATTGGTGTGTACGCTTCAGCTATGTTTGACTCTGGACTCTATGTAGATACTATC
GGGAAATATGTGCGTCATGACAATCATTACTCATCAAGTGCGTTAGGAATGCCAGAACAAGATTATGGCTCGCACTCCTG
GTATTTGGGCGCTGAGGCCGGTTGGCGTTTTTCCTTACCTGACGAAACATATATACAGCCGCAAACAGAGTTGATCTACG
GTACTGTATCTGAGAATCAGTTTGCCTGGCAATTCAATGGGGGTGAGATCTATATGCAACGTAAGCAGATGCAACCATTG
ATTGGTCGCACAGGAATTGAATTTGGCAAAACATTCCGCGGCAAAGACTGGGAAATGACAGCACTGACTGGGATTAATTA
TCAGTACGATTTATTTAAGCCTACTGTGACAGCGTTCAAGGATCTGGCAGGTGATACATATATTAATAATGGTAAAGATA
GCAGAGTGGTATTCAATGTCGGGGTAAATACTAAAATTAAAGAAAACACTAGGATAAGTCTGAATGTGGAGCGTTCTGAG
TTCGGTTCATACAATATTGATAAGTTAATAAATGCTAATATTCGTTATACATTCTGAGCAGGAGAGTAGATAAAAAAGAA
AACCTGAACATATTGTTCAGGTTTTCTTATTGATTTATTGTTATAGCTAGTCAAATATGCTTATCTATTGGATATTCTGG
AGTGTAAAATTTTATCTTATGCTGCTATTTTTTAGAGTGGCTTTATTCTTTACTTTAGATTATAGTTGGATTCAGTTCAG
GTTTCTAATATTTTATATGTGCTATGACCGTTGCTCTAATAATGGTTACAAAAGATTTTTATTTAAAAAATGGTCTCTTA
TATTTTTCAAGTCAGGATGAAGAGTATAAATGTTTTGAGTTCAGTGGCCGTGCCTCTGTATATGAGGCCGTTCAGCAATA
TAATCATGTTTATATGATTTGCGATAATAGTAATTATTTTTTATACAGTCTTCTTTTTTCAGGGGGGCCTGTTAAATGCA
TATGTGCTGATAATATAAGTATCCACTATGGAAATCGGTTATCAATTGATTATACGTATCCACCAGAACAAATTCTTCGA
TCTCTTAATAATACCGAACGAGAGATTCTTTACCTCTATTTCATTAAGCGGAGAAAAATAAAAGAAATTTCAAAGATTAC
ATGTTTAAGTGTAAGTAAAATTTATTATAGAATAAGAATGATAAAAATTAAATTTGGTGCTGAAACGACACGGAAGCTTC
CAATTCTTTTTAGGTGTTATCTGTAACATCAACTGATTTTATTTTCATGACGTAACTATTATCAGAGTCAATTAATTTTA
TCATCATAGTGACTAATTATTTATAGTCTATGAAATTAGTTGATATGTCGATGCGAAACTTTTTACCGGGAAGTATTCAT
CTTTGCGTTATTTCCGAGTTTACAGAGTGGATATCCCATGAAATTATGTTGTTACAAAGCATGGGGGTGACTGTATGAAT
AGTCAAAATGCTTTAAGTAATATGAGGCTTGCTGTGAGAGGGGATATATCCGGTAACTCTACATTGGTTCTTAAAAAGAT
TAGATTCTACAATTGTGCCATTATTTATCTTCGCAATGCCCAATTACTTGTTAAAACGATAGATGGGGGGGTTATTAATA
TCCCACCTGAATCAATATGTTATATTGAGAAAAATACAGTCATTGATGTAACACTTAACGTGTTAGGTAAAGGCATGCCT
TATGATATTTTTCATATAGATAATAATATATTAAGCTGTATCTGCAAAGTCATGGAACCATTGTTACTGAATCCCCATAA
AATTGGCCCTATGCGAAGTAGAATTTTTAATTGCATGGCGGATAAGACAGATACAGAAATATTTAAAATGATAACAGAGG
CAAATGTCCCAAATCATAGACTAATTTATAACATTACTTATTTGTTATCTAAAGTTGACGATATTGAATCTTTGGTTTGC
TCATTATCTGTTTCAACAGACTCTACTTTCACAGAAAAATTAAAGTTAATAATAGAATCTGATCTGTCAAAATCATGGCG
ATTAGTTGATCTGGCAAATGTTTTACATATGTCTGAAGTCTCAATTCGGAAAAAACTTGAAAAAGAAAATAATAATTTTA
ACAATTTGATTTTGGATATTAGAATGCAACATGCAGCAAGATTGATAACTACCACTGAAAAACATATTAATAGTATATCT
GATGAGGTTGGGTATGTTAGTACATCATATTTTATCCGTAATTTTAAAAGTTATTTTGGTATAACACCAAAACAGTTTTC
ATTGAAAGTGAAAAGGAAATCATAATATATATTGCATATATAATATAGGCAGAAGCAATTCTTACTGATTTTTAATCGTT
TTCCGGTGAGGTGAAAATGATATGCATTTTTAATAAGTTGTACCCGTCCAGGACGAGTTCCTTTTCTATATATTAAGAAT
AATGTTATTTTTTTTACCAAAAATGATGCTGTTGTGCAGGGAATAGTCAGGGGATATTCCATAGAACTGAACGTTCATCC
CCCAGAATGAGAAGTTGAACATGCCTCCATAGCGAATAGTGTTCCGGACTCGAATCGTTGAACGATATCCTGCAATTTGG
AGCATGAGGTGTTTCTATCCTATGCAACAGAATCATCATTAATCCAGATGTAGGCCTGAAAAACAGGCCTGGCAATATCG
ATACCAACAATCCTGATCGTGTTCATGGGATGTTACTCTCGGATTAATGCAGTCAGTAAAAGTATGGCACTGACTGCATT
AAGAAGGGACGTCCATCATATCCCGACGCAAACGCTCCCACCGACATCGCCATTGAGTCCTGCACCGTATCGGTGAACTT
GTAACTATCCCGTATAATCATTCTATACACATTTATTGGCTTGATGAGTCAAATACTTCTTAATTTCGGAGAGAAGTGTG
TCAGGTGATACGTTAACTCGCCATTATCTACATATTTAGAGAATTACTCAAATAATAACGAATTATTTACCCATGTGCTC
AATTAATCTTCGAATATAAAAACATCCACATGTTGAAAACATTATTGTTTTCCAAAAAAATAAAAGAATACGATACAATA
ATGTTAACGCGCGGAATAAATGAAGAATTCCGCCGCATAATGATATAAAATAAAAAACAATAAATACAAAAACACTTAAA
CGTCATATGCTTTTGTTTATTTCATGATTTTATTTTTGTAGCTTTACCCTTCATTATGCAATGTGGGTATGGAGTCGTTT
TTATATTCTAAATAACCTTTGGCGGCGCAATGCAATTTAATTAATGCAATGTAAATATGCTAAACACACTGCTATAAAAT
CTATAGTGTAGATGTATTTTTTACAGACGTGGGGGGATTTTTTAAACTGCAATTAATAAAGGTAATTGGAAGCTTTTTAT
TAATAAAGGCATAGTTATATTTGTTTGTATTATGTTATAAACGTTATGGAGTCTTACCCGTGAACAGAATATATTCACTT
AAGTATTGTCACCTTACTCAAGGGCTTATAGCTGTATCAGAATTAGCATCCCGAGTATCCTCTAAAACCGGTCGAAAACT
TCTCGCTATATTTATAGTCTCTGCCTTGTCTTATGGTGCGGCTGAATATGCCTGTGCAGCACAGATGGACACCCGAAATT
TCTGGATCCGTGATTATCTTGATCTGGCACAGAATAAAGGTGCATTTCAGCCCGGAGCATACGGGGTAAAAACGCCATTA
AAAAATGGGGGAGAATTCAGTTTTCCTGAAGTAACAATCCCTGATTTTTCTCCTGTATCCGCTAAAGGTGCAACAACTGC
TATTGGTAATGCCTACAGTGTTACAGCAAGTCATAATGGCACTATTCACCATGCCATTAAAACTCAGACATGGGGACAGT
CAGATTATCATTATGTTGATCGTGTGACCAAAGGTGACTTTGCGGTCCAGCGTCTGGATAAGTTTGTTGTTGAAACAGCG
GGTGCAACAGAGCATGCTGATTTCAACTTATCAGCAGCAGAAGCACTAGAGCGTTATGGTATTGAATTCAATGGAAAGAA
ACAAATAATCGGTTTCCGCGTTGGAGCCGGAGCAACTGGTGTTACATCTTATGGGGTGGGACAGGCATATAATCCATTAT
TACGCAGTGCCTCTATGTTTCAGTTAAACTGGAACAATATGTTAGCCACGAATAATACAGGTGGATTTTATAATGAAGTG
ACAGGAGGAGACAGCGGTTCCGGATTTTATCTTTATGACAATCAGAGAAAAAAATGGGTCATTCTTGGAACAACATATGG
TAAAGCATTCTCCAGTAAGGATACCTGGGCCTTTTTTTCTCGATATGATCAGAACACTGTCGATACCTTGAAAAATACTT
TTACCCAAGAGGTGAACCTCAATGGTCAGAAAATGACAGTTAATAATAAAAATATTGCCATTAACGATAAAATAACTGCT
ATTGAACTGACCAAGAGTAATAAAAATAAAGATTTGAAATTTCATGGTGGCGGGAGCATTGAGCTCACCGATAACCTGAA
CTCAGGAACCGGAGGATTGATTTTTGATGAGGGACAACATTATTCGGTTATTGGGAAAGATAAAGCCTATAAAGGGGCGG
GTGTTGAGATCGGAAAAGATACGGTTGTCGACTGGTCGGTAAAAGGGGAGGCAAACGATAACCTGCACAAAACAGGGGCC
GGGACACTGAATGTCAATGTGGCCCAGGGGAATAACCTGAAAACAGGTGACGGTACCGTTTTTCTTAATGCAGAAAAGGC
TTTCAATGCTATCTATGTTGCCAGTGGCCGTGGAACGGTCAAACTGGGGCAGGCCGATGCGCTGGATAAAAATAGTGATT
ACAGAGGTATTTATTTTACTAGTCGTGGGGGGACTCTGGATTTAAACGGGTTCAGCCAGTCGTTCAAGAAGATCGCGGCA
ACTGATGTTGGTACCATTATCACCAATACTTCTGATAAAACAGCGACCCTTTCCCTACAAAACCCCTCCCGCTATGTCTA
TCACGGTAGTATCACGGGAAATACGAATATCGAACACACTGGGACACAGAAAAGTGCTGACAGCAGTCTGATTATTGATG
GAAACATTAATACACGCAATGACATTACTGTGCGGAATTCCCAGCTCAGACTTCAGGGGCATGCCACATCACATGCAATA
TTCCGCGAGGGGCCTCGGCACTGCTATGTCCCCGGAGTTCTTTGTGACAAAGATTATGTTACTGATTTTGCCAGACTGGA
AAGTGAGGCAAATAAGAAAAATAACAGTGCCTATAAAACAAATAATCAGGTGGCTTCTTTTGACCAACCTGACTGGGAAA
CCCGGCATTTCCGATTTAAGACTCTGAATCTGGAAAACTCAGAATTCACAACTGCACGTAACTCAGTTGTTGAGGGTGAT
ATTGTCGCATCGAATTCAACGCTGAAACTGGGGGGCGACGTTCCGGTGTTCATTGATATGTATGATGGCATCAATATCAC
CGGTAATGGTTTTGGCTTCCGCCAGGACGTTCGTGAAGGACGCTCAGCAGATGATGGCAGTAGCAGCTATACAGGCAAAA
TTACACTGCAAAAAGGCTCCACGCTGGACATCAACAACCGGTTCATTGGCGGTATTGAAGCCCATGACAGTAAGGTAAAC
GTCACCTCACCGGATGCCCTGCTGCAGAACAGTGGTGTTTTCGTGAATTCCACCCTTTCTGTCCGTGACGGCGGTCATCT
GACGGCACAAAAAGGGCTCTACAGTGACGGCCGGGTTCAGATTGGAAAGAACGGTACGCTTTCCCTGAGCGGCACGCCGG
AAAATGGCGCTGATAATACCTGGATGCCCGTACTGACATACATGACAGAAGGCTATGATTTAACCGGTGATAACGCCACG
CTGAACATCAGCCAGCAGGCGCATGTTTCCGGGGATGTTCATGCAACCAGTTCATCCAGCATTCGTATTGGCTCCGAAAA
CCCTGGCTCAGTTTCCTCTTCTGTCTCCCCTGTTCTGGCTGCCGGGTTGTTCAGCGGATATAACGCGGCGTACTACGGTG
CCATCACCGGCGGTAAGGGGAACGTCAGTATGAATAATGGCCTGTGGCAGCTGACCGGAGATTCCGACATCAACAGTCTG
ACGACCCGTAACAGCCGGGTACAGTCTGAAGAAAACGGTGCCTTCCGTACCCTGACGGTTAAGACACTTGATGCCACGGG
CAGTGATTTTGTCCTGCGCACTGATCTGAAGGACGCTGATAAAATCAGTATTACGGAGAAAGCCAGCGGTTCAGACAACA
CCCTGAATGTCAGCTTTATGAAGAACCCGTCTCCGGGACAGTCCCTGAATATCCCGCTGGTCAGTGCACCGGCCGGAACA
TCAGGGGATATCTTTAAGGCCGGCACCCGGGTGACAGGCTTCAGTCGTGTGACGCCGACGCTGCGTGTTGACACCACTGG
CGGCAGTACGAAGTGGATTCTGGATGGTTTCAGGACGGAAGCTGATAAAGCGGCTGCAGCGAAGGCGAACAGTTTCATGA
ATGCCGGCTACAAAAGCTTTATGACGGAAGTAAACAATCTGAACAAACGTATGGGGGAGCTGCGTGACACGAACGGTGAT
GCCGGTGCCTGGGCCCGTATTATGAACGGCGCCGGTTCAGCCGATGGCGGATACAGTGATAACTACACCCACGTTCAGGT
CGGTTTTGACAAAAAACATGCGCTGGACGGTGTTGACCTGTTCACCGGTGTCACGATGACCTATACCGACAGCAGTGCAG
ACAGTGATGCGTTCAGCGGGAAGACAAAATCCGTGGGGGGAGGTCTGTATGCTTCAGCACTGTTTAACTCCGGTGCCTAC
ATTGATTTGATTGGTAAATATATTCACCATGACAATGACTACACAGGTAACTTTGCCGGTCTGGGTACGAAGCACTACGG
AACCCACTCCTGGTATGCCGGAGCGGAAACGGGTTACCGTTATCACCTGACGGAAGACACATTTATTGAGCCTCAGGCCG
AACTGGTTTACGGCGCAGTGTCCGGGAAAACATTCCGCTGGAAAGACGGTGAGATGGACCTGAGTATGAAGAACAAGGAT
TTCAGCCCGTTGATTGGCAGAACAGGGATTGAGCTGGGCAAAACCTTCAGGGGTAAGGACTGGAGTGTGACAGCCCGTGC
CGGAACCAGCTGGCAGTTTGACCTGCTGAATAATGGCGAGACAGTTCTTCGTGATGCATCCGGAGAGAAACGGATCAAAG
GGGAGAAAGACAGCAGGATGTTGTTCAATGTTGGCATGAACGCACAGATAAAGGACAACATGCGCTTTGGTCTGGAGTTT
GAGAAATCCGCCTTTGGTAAATACAACGTGGATAACGCAATAAACGCGAATTTCCGGTATATGTTCTGACAAGGAGAGGC
CCCTGAAGAGGGGCCTGTAGTGATGTTACTCCCGGGTTAATGCAGCTAGTAAAGGTATGGCTCTGACTACCCTGGAAAGT
GGTGCCCATCGCATCACTACAAATTCTGGCAATTGCGTACGTGGTAACGGCAAGTTATTTAACCTCAAACGTACGTGCCC
GAGCGGTGCGCTGAAATACCGTCATAAATAAGCGAGGGTAAAATGGAAATACGCGAAGGCCACAATAAATTTTACATTAA
TGACGAACAAGGCAAGCAAATCGCTGAAATTGTCTTTGTGCCGACCGGAGAGAATTTAGCGATTATCGAACATACCGATG
TCGATGAAAGCCTGAAAGGACAAGGGATTGGTAAACAGCTGGTTGCGAAATTCGTGGAAAAAATGCGTCGGGAAAAACGA
AAAATTATCCCACTATGCCCATTTGCGAAACACGAATTTGATAAAACACGGGAGTATGATGATATTCGCAGTTGATGGGA
TAGTACAGAGTCACGATATTTTTCATGCTCTCCGCGGTGTGATGCAGGAGAGCATCTGAAGGGTAGGGGATGCACAAAGA
ATGGTCAGAGAGAGCGTTTTTTTGTCCCAAGTCATCCCCTTTACTGAGCAAAAAAAAAAGAATATCTCCTATATGAGAAT
CATCATTCGGGGTTAATAAGTTTTGCGTCCCCAGAGCGTTCAATATTGATAGGAGTCATATTATGGAAGGTAAAAACAAG
TTCAATACTTATGTTGTTTCTTTTGATTATCCATCATCTTATTCCTCCGTGTTCTTAAGGTTAAGATCATTGATGTATGA
TATGAATTTCTCCTCTATCGTGGCTGATGAATATGGGATACCACGACAATTGAATGAAAACTCCTTCGCAATAACGACAT
CGTTAGCCGCAAGTGAAATCGAAGATTTAATCAGGCTCAAATGCTTAGACTTACCGGATATTGATTTTGACCTCAGCATT
ATGACAGTTGATGACTATTTCCGTCAGTTTTACAAGTAGCCAGGAAGGATAAGAAGAACATAAAAAATGGCACTATTCTC
TAAAATATTAATTTTTTATGTGATTGGTGTGAACATATCCTTTGTCATTATCTGGTTTATCTCACATGAGAAAACACATA
TTCGTTTACTTAGTGCATTTCTGGTCGGAATAACCTGGCCAATGAGTCTGCCTGTGGCATTACTTTTTTCTCTCTTTTAG
GAGCTGTAGTTGAGTGGACCCGCTGGTTATCTTGAAACGAAGCGTCTCTCCTCAAAACTGGATTTGCGGAATGACGAACG
AAGCAGTCGCCTGACTGCTTCGTTCATTAAAGTGAAATTTATTTCTGTGGGCGCATCGCCGGGAAGAGAATAACGTCGCG
AATAGTATGACTGTTTGTAAACAGCATAATCATTCGGTCGATACCAATACCCAGACCAGCGGTTGGCGGCAGACCATATT
CCAGCGCAGTCACGTAATCTTCGTCATAGAACATGGCTTCGTCGTCACCTGCAGCTTTAGCGTTAACCTGTTCCTGGAAA
CGTTCAGCCTGATCTTCTGCGTCGTTTAATTCGCTAAAACCATTACCAATTTCACGACCACCGATGAAGAATTCAAAACG
GTCGGTGATTTCCGGGTTAACATCATTACGGCGCGCCAGCGGGGACACTTCTGCCGGATATTCCGTAATAAAGGTTGGCT
GAATCAGATGTGCTTCTGCCACTTCATCAAAGATCTCCGTAACAATACGCCCCAGTCCCCAGCTTTTCTCTACCGTAATA
CCGATAGATTCAGCTAATGCTTTAGCAGCATCAAAATTATCCAGATCCGCCATATCGGTTTCTGGACGATATTTTTTGAT
TGCTTCGCGCATGGTGAGTTTTTCAAACGGTTTGCCGAAATCAAACACATGCTCGCCATAAGTGACTTTAGTGGTACCCA
GTACCTCTTGTGCCAGGGTGCGGAACAGTGACTCCGTCAGTTCAATCAAATCATGGTAATCCGCATATGCCATGTAGAGT
TCCATCATTGTGAACTCAGGATTATGGCGAACAGAAATACCTTCATTACGGAAGTTACGGTTGATTTCGAATACCCGTTC
AAAACCGCCTACAACCAGACGTTTCAGATACAGCTCCGGCGCGATACGCAGGTACATATCTAAATCCAGAGCGTTATGAT
GGGTAATAAACGGGCGAGCAGATGCCCCACCTGGAATTACCTGCATCATCGGGGTTTCTACTTCCATAAAGCCGCGCGCG
ACCATGAACTGACGGATAGCGGCCAGAATTTTTGAACGGACAACAAACGTTTGACGGGATTTATCGTTAGCGATGAGGTC
CAGATAACGTTGACGATAACGGACTTCCTGATCCTGCAGACCATGGAATTTATCTGGTAAAGGACGTAGTGCTTTAGTCA
GCAGGCGCAGCTCAGTACAGTGAATGGAAAGCTCACCCGTTTGCGTCTTAAACAGCGTACCGCGGGCACCGATAATGTCA
CCCAGATCCCATTTTTTAAACTGATCGTTATAAACACCTTCTGGCAGGCTATCTCTCGCAACGTACAGTTGAATACGGCC
ACCGACATCCTGCAACGTTACAAAGGAGGCTTTCCCCATAATACGACGGGTCATCATTCGGCCAGCAACCGAGACTTCAA
TGTTTAAGGATTCCAGTTCCTGGTTATCCTTCGCATCAAACTCTTCGTGCAACTGGTCAGAGGTATGGTCGCGGCGAAAA
TCATTGGGAAACGCCACACCTTGCTGACGTAGTGCTGCCAGTTTTTCGCGGCGATTTCTCAGTTCATCGTTAAAATCAAT
AGCCTCATTGGCTCCCCGTGTTTCTCGTTCAGACATTTTGGTTCCTCTAAATCCAGCTTTCAATTTAGCGTAGATAAAGA
GACAGATCGGTACACTGTATTATCTGCCTCGACTATTAATAACTCAGTTTATCTTATCGAAACTAACGCTTACCTCAAGT
TGATATCACTAATAAATAACCATAAAAATGGTTTAAATGACTTATTAATCTCGATTTGCTAGTGTGATAAACTGAAAGTT
AATTTATTCATAACCAATTGTTTTTACGACAGTTAATCGTTGCTCTCCTGTATCATATTCGTCGGCGTGCTAAACAGAAA
ACGGGTAGCAAAGGCCAATACCACGATGATCGCGACACAAGCCAACGTCCACTCTCCCATCTGAGAAAAGAATCGCTGGT
AAGCGGCAATTGCCATACCGCTAATTTGCGACTCTGTCGTCTGCTGTGCCACGACGCCTGCCAGCCAGTTGGCGACCGCG
CCTGTTGCCAGCATATAAATACCGGTTAATACGCCAGACATTTTCAGACGCGTGATTTGCGCAATCGCCACCGGGTCAAT
AAAGAGTTCAGCAAAGCCCATTAGCGCCAGTCCGGATATCATCACGCCCATTGACGCTTGACCGCCAGCCGCTGCATGTC
GGGCATCAAATGCCAGCAACATAAAGCCACAAGCCATCAGCAGTAGGCCAAAGGCAAACTTCAGCCAGACGCGCAATGCT
GAATTGCCGCGGCTTTCTGGCGACGCCAGCCAGGCCAGAACAACCCCAGCGAGCATCACCGCAATAGCATTCACCGACTG
GAATAGTGCTGTAGGTACTTCAATATTGAATGCCTGACGATTCACAAAGCGATCGATAAACAAGCTGATGGTACTGCCGC
CCTGTTGTGCCAGTACCCAGAACAACGTCCCGACAAACATCAACAATACAATTTGCCAAAGAGCACGGCGGTGTTCGGGG
AATTTGATCATCATGCGGGCAATGATTTGTGCTGCAATGAGGCAAACGATCGCCAGCAAATATCCGGACCAGTCGTTCTC
CAGCAGCAGGGTAAAAAATACTGGGGCTAAACAGAGCATCACCACTAACCAGCTCCATACTGGTAAGGCAAATTTGACGC
TAGTGAGCGCTTTTTTATCCATACTACGCGTGGACTGGAAATGACGATGACCACTTAAGAAAATCAACAAACCGATAAAC
ATGCCGCCTCCCGCAAGGGCAAAGCCAACATGCCATCCATACCACTGAGCAGCCAGGCCGCAGGCGATGGGCGCGGCGAT
AGAACCGATATTGCCCGCAGCATACAGCAGCGAAAAACCGCCATCACGTCGATGATCGTTCTCGTCGTAGAGCTCGCCAA
GCAAACAGCTGATGTTTGATTTGAATAAACCGTAGCCACAAATAATGATTGCCAGCGCCAGATACAGGCTAAAGGTTGAA
TTTGTATCAATGCCCAGCACCACATGGCCAAGGGTCATTAACAGCGCGCCGGCAATCACTGCAGTGCGGTTGCCGAGCAG
GCGGTCGGCAAGCCAGCCGCCGAGAATAGGGGTAACGTAAACCAGAGAAGCATATGCGCTGAACAGGCTGATGGCATGGT
TATCATCAAAACCAAGCTGATGGGTGAGATAGAGAATGAGTAAGGCACGCATGCCGTAAAAACTGAAGTACTCCCAGATT
TGGATCGCCACGATATAGTATATCGCGCGCGGCTGTGAGGGTGTTTTCATGTGTTCTCCTTATGAGCAAAAAAGGGAAGT
GGCAAGCCACTTCCCTTGTACGAGCTAATTATTTTTTGCTTTCTTCTTTCAATACCTTAACGGTATAGCGGCCATCAGCC
TGACGGTATGCACCGTGAATATCGGTTTCAAAGCCCGGATAGTGAGCGCCGATTTCACACAGCATCTGCAGGAACTCCAG
AACCGGACGGCTTTCTTCGGTGATCATTTCACCCGGCATTACCAGAGGAACTCCCGGCGGATACGGAAGGATCATATTGG
CGTTAATACGACCTACCATTTCGTCGAGGTAAACTTCTTCGGTCATACCGTGCAGCTCTTTCTGGAACGCAGCATACGGA
GTCATTACCATAGTCGGCAGAACTTCAAATGCGCGATACATCAGATCCGGCAGATTGTGGTGAACAATCAGTTTGTGGAT
ATTCTGAGCCAGTTCCTGAATACGCATGTTTTCATAGAATTCAGGATCTTCACGATACAGAGACGGCAGCATGTTTTTCA
CACGCAGGTTCAGATCGAACGCACGTTTGAAGTCAGTCAGAGCACGCAGCAGGCTCAGTGCTTTGGTCTTATCGATACCG
ATGCTGAACAGGAACAGCAGGTTATACGGACCGGTTTTCTCAACAACGATGCCATGTTCGTCGAGGTATTTCGCCACGAT
GCTGGCCGGAATACCAAAGTCGCTCATGGTGCCGTCTTTTTCCATCCCCGGAGTCAGCAGGGTGACTTTGATCGGGTCAA
GATACATGTGCTCGTTATCGATGTTTTTGAAGCCGTGCCAGGTGCTGTCAGAACGCAGCGGCCAGCATTCAGTCGTATCG
ATATGATCCGGCTGCCATACATCAAAGAACCAGCCATCAGATTCCGTTCTCAGACGTTTGATCTCTTTACGGAATTTGAT
CGCACGTTCAATGGAACCATTGATCAGACGTTTACCTGCATTGCCTTTCATCATCGCTGCAGCGGTTTCAGTGGACGCCA
CGATACCGTAGTGCGGAGAGGTGGTGGTGTGCATCATGTAGGCTTCGTTAAAGGTTTCTTCGTTTACGTCACCTTTAACG
TGGATCATGGAAGCCTGAGAGAACGCCGCCAGCAGTTTGTGAGTAGACTGGGTTTCGTAAATCACTTTCCCTTCTACACG
GCCACCGCTCATACCGCATTTACCTTCGTAAATCGGTGAGAAGTTGGTGTAAGGCACCCACGCGGAGTCAAAGTGGATGG
ATTTCACATCCAGTGTTTTCTTGATGAAGTCGGTGTTGTACAGCAGACCATCATAGGTAGAGTTGGTAATTACAGCATGT
ACCGGCCAGGTTGCGTTTGGTGTTTCTTTCACGCGCTTAGCAATGGTAGCGTGCTGGAATTCACTCTGTGGGATACCACC
AAGAATACCGTAAGCGTTACGGGTCGGGCGGAAATAGATTGGCGTAACATCGCTCATCATCATCAGGTGGGTCAGCGATT
TGTGGCAGTTACGGTCAATCAGAATGGTGCTGCCTGCCGGAGCAGAGTACATACCAACAATTTTGTTCGCAGTGGAAGTA
CCGTTGGTCACCATGTAGCTGCGGTCTGCGTTAAAGACGCGAGCGATATACTGTTCTGCTTCTTTGTGTGGACCACTGTG
ATCCAGCAGAGAACCCAATTCAGATACTGAAATGGAAATATCAGATTTCATGGTGTTCGGACCAAAGAAATCATAGAACA
GGCTACCTACCGGGCTTTTCTGGAATGCAGTACCGCCCATGTGACCAGGAGTACAGAAAGTATATTTACCTTCACGAACA
TATTTAAACAGTGCTTTGGTCAGCGGAGGAAGAATAGTGTTGATATATTCGTCAGTGGTCTGCTTGATCTTGTTAGCAAT
ATCATCAGCAGCACCCAGCGCATATTCAAAGAAGCTAATCTGTAAACGCAGGTCATTCAGGCTTACATCGAGAGTGGAAT
ACGTATTAGCGAACGCGTACAACGGCAGGTTCTCGTTCATTTTGCTAATTTCTTCGCACAGCTCGAGATTATATTTATCC
CAGTCAAAAATAACGCCGCACAGACGCGCATTGTTTTCGATCAGTTTTAATAAGTCGTCACGGTCGTTCGGGTAAACAAT
CTGGAAGTTCAGACGTTCAAGCGCGCGATGAAGTTCACGGATGGGTTCTTCTTTAAAATAAACCCCCATGTGATTCAATA
TTGCAATAACGTTCATAGTCATATCTCCAGGTAAAAAAGGCCCCTCCCAACACATGGGACAAAATGAAAGGAGGAGCCTC
GGAAAATACTTTTAATTAATGTGCGTTAGACGCTGTGTGGTTATCCATTGAGTGGCTCTGGCGCTCGTGCATTTTGCGAG
CGTAGAACATCAGGATAATCAGGCTGACGATGAAGGTACCTGCCAGCTCGAAGGAGCTTGCGCCCATCAGCGCGATGAAG
CAGAACACGCAACCCAGAACAGAGCAGATCAGGCTGACAAAGTTGCGGATGTTAACGCCTTCAAAACGAATCAGGTCAAC
GCAAGAGTAGAAGTACGGCAGCATAGTCAGCAGTACTGCGATACCGGTCAGTTCACCGAACAGGTCAGAGGCTTTACCAC
CGGCAGAGTTCATCAGAGTGATGAGGATCATCAGGGCAGTCATTTTCACTGCAGCCAGCAGCAGACCTTTTTTCGGAATA
CCGTTGCTGTCGACTTCACCATAAACTTTCGGGAAGTTACCGTCGTTAGCGGCACGTACACCTGCCTGGCCTACCAACAT
CATCCAGGAGCCCAGAGAAGTCAGACACGCAAAGGCGGTGAATGCAGAAACCAGTGGCGCAGCCCAGTTACCGAGGATAG
TTGAAGCACTGATTGCAAACGGAGCACCGGAAGCCGCCATTACAGAAGACGGATACATACCGGAAAGCACCTGAGTCGCA
GCGATGTAAACAATACCTGCTAAACCAGTACCCAGCATGGTTGCCAGCGGAACGGTACGTTTCGGGTTTTTAACCATACC
AGTACTTACTGCTGCGGATTCAACACCCACGAAGGCCCACAGGCAGAGCAGAATACTTTTAATGATCGCATGACCATCAG
TGGTATCCGCAGTATTCCAGTTAGCTGCATAAGTTGCTGCATCAAACCAATGCCAGCCAACAATAGCAGTCATCACCACA
GGAATAAGAACCAGCACCAGACCAATAGTGGTTAAACGGCTTACCCAGGTACCGCCGAGCATATTTACAAAGGTAAATAC
CCAGACGATAGCAATACAGGCGATACCCGCCGGAACAGGATCATTTAATACTGGGAAGAAGGTGGAAAGATAAGATACAG
CGGTAATACCAATTGCCAGGTTACCAATCCAGTTAGCATGGTAATAAAGAACACCTGTCTGAAAACCAAATGCAGGGGAA
ATTTCTCCGGCATACGCAATTGGGCCACCTTGTTGCGGGTTTTTTGTTGCCAGTCGGGCATATACATATGCCAGCGACAT
TGCACCAATAATAGAGATAATCCAACCCCAGATAGCAATACCACCGATACTTGCTAGGTTCGCAGGTAATAATGCAATAC
CGCTCCCCATCATATTACCGGCAACAACACCGGTACAGGCAAATAGCCCGATCTTCTTGGCAGAACTCATGCTCTTCTCC
TAATTTCATTTTTGAATTTGGAGTCCGGGTCATGATGTATAACTATTTCCTGACCAGACCAAACTGGCGCTAAGATTACT
CACGAAAAAAGGATTAATCCTAAAGATTAGGTGAAATAACACAAAAGTTTCTGTAAGTGAGAACTTGAGGTTTTTTATTA
ACACATCAGGATCGCAAGTTGATATCATGAAAAGATAAACATTCAATGTTTACAATGCATTGCGTGACATTCTCTGGTTA
AATTTATGTAATAAAAATTATGCGGCAAATAAATTGCCGCAACATATTATACCAACGGGAACATACAAAAACTCAACAAC
AAATATTCCCGAGCATGAATCAACCCGGGAGTTACTTATTCTGAAGCGAGAAATTTGTCGAGATAAGGTACAACATAAGG
AACAGAAGTCTGGAATATACCATTTTCAATCCAGTAAAGGGTGTTTGCCCCTGGGCGTAAATTAAAGGCGGTGAGATATG
CATCAGCTGCTTCCCGGTTCATCCCCTTCATTTCATAAACCTTGCCAAGCAACACATAATTTAGCCAGGACATTTCAAGA
TCAATGCCGGTATTTATCGCCTGATAAGACTCATCTGTTTTACCTTTTACCAGGGCACTGACCGCTTTTATTTGATATAT
AATGGACAGGTTGTTCAATTCCGGCAGTGTAACAATGTTATCTATTTCTGTGTTCAGTGCTGCTAATTGTTTTTCGTCTA
AAGGATGTTGAGAATGGCGCACGATATCAACTAATGCTTTTTCTGCTCTCGCGTAGGTAAATTCTGGGGATGATTGAACA
ATCTCACCTAATAATTCACTGGCACGATCCAATGATTTATCATCACCATGCAGTAAATAATCATGTGCCTGATAAAAATT
AGTTAATAACGCACCACGATGCGGCAAAATTTGCTGGAGCATCTCCTGCATTCGTTGTGGCCACGGTTGGTTTAACGCTT
TTGATAAACTCTGGAGCAAATCATTTTGAATCGCCAGCTGATTACCGTTAGTGATGACATAACGTTTATCCAGCATGGTT
GAACCATCTGCATTGTCTACCAATTTTACCGACATAAAGCATTGTTGAGCACGGTATTGGCGCTGATTAACAAACGCAAT
AGATAATGTTTTACCGGAACTGCTCGGTTCATCAATGTTGTAGTTGATTTTGTCATGCACCATAAAGGTGGAGAAGGTGT
TAAGTGATGTCGCCACCAAATCACCCACGCCTATCGCGTAAGAGAGCTGATACGGAGAACTCCAGCTGTTACAACTCTTA
TTAACCATATTAATGTCAATATCGCGTGGATTGAGCAAAATGCGCGATTTACTCATAGGAAGACGTGTTTCAAGACTTGA
AAACGCTACCAGTGCTACACAGATACCTAACGACAACAGGAAAAAAAACCATACCCAAAAGGTAGTGAATCGTTTGCTTT
TAACTGGGGATTGTTCAGGTGGCGTTGTGGTGTTTTGAATGTTAAGACTGTGGGAGGGAGAATCTGTGGCAGGAACCGCC
TCTGGTATGGGGGGAGGCGAAGATAGCATTATTTCCTCTCCCTCTTCTTCGCTGTACCAGATAACCGGCACCATTAATTT
ATAGCCGCGCTTTGGTACAGTAGCGATATAGACAGGACTATCTTCATCATTATCTTTTAATGACTTACGTAGTTCTGAGA
TACTCTGCGTCACAACGTGATTGGTGACAATACTTCTCTTCCAGACATTATCGATAAGTTCATCCCTGCTAAGTACTTCG
CCACTGTGTTGAGCAAAGAAAACCAGAAGATCGATTAATCTCGGCTCAAGGGTAAGTTGACGCCCATTGCGGCTAATTTG
GTTTATGGACGGAGTAACAAGCCATTCGCCAACGCGAACTACAGGTTGTTGCATAATAGAAACTCATTCGAAAAGGGAAT
GATGCAATGATAATTGCCATAACCTATTTTTTCCATCTATAGATGGGTTTATTTACATATTATTGGTGAATGCAAGACGT
TATTTTTACCCGCCATAAACTTCTTGATTACATAGTATTACGAAAGGATTTTACTGAGAACCAGAAGTAATTTTCCTTAC
CATCAAAATTCATCATCTTTGCCAAAGAAAAATGTTCAGAAAATAATCCATGAAAAATTGTCCGGAGCGCTTACTATTTT
AATGGATTGTTAGTCTTTGCATGAGTAAACGGACTGATACATTTCTCTTTGTTCTCATTCAGAAAATCTCATCAGTTGGC
GTTCTGCCCGATGTTGTGCTTTATGGATGCGTTACGCTCCTGATGACGTCATTTGACGTTCAACAGCATCACGGGGCCGC
ACGACATTTCACGTCAGTCAGCGCTATAGCTCAGAAACAAATTTTCCCGAATTGGGATATGCCCGCAAATTGCTGGTGAT
GTGGGGAGAATCTGGTTGAGTTCGGTAGAATTGATTTGGCGGCAGGACGCTTAAATCGTGGCGTCCTGAAACGAAAAACG
GACCTCCGTGGAGGTCCGTTTATATGAATTTGGTGCCCGGACTCGGAATCGAACCAAGGACACGGGGATTTTCAATCCCC
TGCTCTACCGACTGAGCTATCCGGGCAACGGGGCGCATTAAACCGTAATCTGCACATCTCGTCAACCTAATTTCAGTAAA
AGCGATTCAACTGCTTAAGATTGCGGCAAATCGCTTCTTTTCTGTGTTTCTGTCAGGTCAGTGCACCACCCTGACGGCAG
CGGGCGAAGCGCAGGATATCTTCCGCCAGCCGATGTGCGGTGTCGACATCCGCCTGGCTACGATTCACCAGCATTCGGCT
TAAACAGCCTTCCAGCACCAGTTCCATCTGCTTTGCTACCATCGCCGGATCGTCAACTTCCAGCGTGGTTAACAGTTCGT
GGGTGAAATCGTAGGCCGCGCTTTTTTGCTGATCGGCCAGTTGATGAATAGGGTGGCCAGGATCGGGATAAAACGTACAG
GCAGCGATAAACAGACAGCCCGGATAGCGGTTGTTTTTAACGCACTCCGATAACGCCTGATAACGTGCCAGCAACTTTTG
TTCGGCGGTTTGCGTTTCGTCCAGCATCAGCTGACGACGCCAGACATCTATCTGTTGGCTAAGATAACGCAGCGCATCGT
AGAGGATTGCCTCTTTGTCTGGCCAGAAGCGGCGTAGCTCGTCCAGTGGATAATCCACACGTTCAGCAACCATCTCCAGC
GTGGTGTTGGCAATCCCTTGTAATTCTAATAATTTCAGGGCTTCTCCCAGTACATCTTCACGTTGCACGCTATTTTCCTC
CGTCTTTCCCACTGCAAGTGTCGTTCACGGTTGGCGATCGCGCAAATGTGCGCTGAAGGTTTCAGCATCCATAAAGCCCG
TGACGCGTGCTTGTGGATGCTCCTGGCCTTGTCCGTCAAAAAAGAGAATTGTCGGTAGGCCAAGGACATTAAGATGCTTT
AACAGCGCCACATCTTGTGCGTCGTTGGCAGTGACGTTGGCCTGAAGTAAGACCGTATCTGCTAACGCTTTTTGCACCTG
CGGGTCGCTGAAGGTGTATTTCTCAAACTCTTTACAGGCGACGCACCAGTCGGCATAGAGATCTAACATCACTGGTTTGC
CTTTGGCTTCAACGAGCGCCTGATTTAACTCATCTACCGTTTTGATTTGTGTAAAGTTGAGATGCGTCTGAGTTTGCGCG
GTATGTGTTGCACCAAATGCCCAATCCTGAAGTGGGCGTACGCTAACCAATGCCGCTGCCAGCAGGATTATTTGCACCAC
GCGCATCCAGCCGCGTTTGGCCTGTAGGCTGGTGATAAAGGCCCAGCCAAAGAATGCGACACCAAGCGCCGACCACAAGC
GTAATCCCCATATATCACCAATCACTCGCTCCAGCAGGAAGACCGGCAGTGCGAGGATCACAAAACCAAACGCGGTTTTG
ACTTGTTCCATCCACGGGCCGCTTTTCGGCAGCAAGCGGTTACCAAAGACGGTAATTAGCATCAGCGGCAGGCCCATGCC
CAGCGCATAAAGATAAAGCGTGCCGCCGCCCAGCCACATGTTCCCGCTTTGGGCGATATACAGCAGAATCGCGCTAAGCG
GTGCAGTGGTGCATGGTGAACAGATCAGTCCGGCAATCGCCCCCATAATAAACACACCGCCAGGTGAGCCGCCCTGTTGG
CGATTGCTCATCAGCGTGAGACGTGTTTGCAGCGAAGAGGGGAGTTGCAGAGTAAACAAGCCAAACATTGACATCGCCAG
CAAGGTAAAGACGATGGCGAGGCCAATGAGCACGTATGGGTGCTGTAGCGCCGCCTGGAACTGTAACCCTGCGGCGGCAA
CCACCAGACCCAGCGCCGTGTAAGTCAGCGCCATCCCCTGCACATAAATAAAGGTCAGCAACAATGCTCTGGCAGTGGAA
AGCCGCTGTTTACCGCCCAGCACGATGCCAGAAATCAGTGGGTACATTGGCAGCACGCATGGCGTAAAGGCGATACCAAT
ACCGATCAACAACGCCCAGAGCGCGGAAAAGGGCAATTGCGCGGTGGGCTGCTCTTGCTGCGGAACAGACACAGGCTGTG
ACGCTTCGTTGTTGGCGACCACTTCGCTTAACGGAACGGTTTTGGTTTCTGGCGGATAACAGAAACCGGCATCAGCACAG
CCCTGGTAGGTGACAGTTAACGTTGCTCCCGCACTCGCCTGGTTGATGGTTACGGGAAGCGTCAGCCGATCGCGGTAAAT
CTCGCTTTTGCCGTAAAACTCATCTTCATGCCAGACGCCTTGCGGCAGCTGCACGTCGGCAATTTTCGCGTGTTCCGGCG
TAATGCGGATCTGTTTACGGTAGAGGTAGTAACCGTCTTTGATCTGCCAGGTCAGATTCAGATCATGTTGGTTTTGCTGA
AAATCAAAAGCAAAGGCTTGATCCGCGGGGACAAATTGTGAACGTCCCGGCGCATCGAATAATCCGGCAAAAACGGAAGT
GCTGCAAAGTAGCAGGATCAGCGTAAAGATGCGTTGAGCCATGAGAGGTAATCTGTGTCTCCGTGTGTAACAGGTAAAAC
CAGAAGTTCCGGGGTTTGATATGGATGATGAGACTTCAGGCATTCCAGCAGTGCCTGCTGGTGAGATACGGTAGTTTTTA
AAATCATCTGCACTTCGTATTCTTGCTCCAGCTTACCTTCCCAGTAATAGAGAGAGGTAGCGCCGGGGATCAAGGTCGCG
CAGGCCGCCAGTTTTTCCGCCAGCACTTTGGCGGCTAAATCCTGGGCTGTCGCTTCATCCGGTGCCGTACATAGCACCAC
GACAGACGTGGTATTCGAACTTTTTTCATCAAGCATAAACACCTCGCAAGAACAGATGGAACCGCAAGAGAGAGGTCACT
ATACAACGGACGGGGAAAGGATGTTAGTCGGCGGGAAAGAAAGCGGGGCGTGAACGCCCCGCGATGGGTCATTACAGCAT
GAAGCTACCCAGCACGAAGCCGAAGCAAACGGCCAGGGCAACACCCAGAGTACCCGGGATGAAGAACGGATGGTTGAAGA
CGAATTTACCGATACGGGTAGTACCCGTGTCATCCATCTGTACCGCAGCAACCAGCGTCGGGTAGGTCGGCAGAATGAAC
AGACCAGACACCGCAGCAAAAGAAGCAACAGCGGTCAGCGGAGAAACGTTCAGTGCCAGAGCCATCGGCATCAGTGCTTT
TGCGGTTGCAGCCTGAGAGTACAGCAGAGCAGAAGCAAAGAAGAAGATGACGGCCAGCAGCCACGGATGACCCTGAATCA
CTTCACCAGCGGTATCTTTGATCCAGTCGATGTTGTTGGAAACGAAAGTATCGCCCAGCCACGCAACACCCAGGATACAA
ATACAGGCGCTCATACCTGCTTTGAAGGTGCTGGAGTTGAGAATGTTGTCGGTATCGACTTTACAGATAACGGTGGTCAG
AGTTGCAACGCTGAGCATGATGATCAGGATTGCGTTGGTGGTGTTCATCAGTGGTTTTTCAACCAGACCCATGCTTGGGC
TGTTGATGATTGCATAGATAACCACGCCAACTACGCCCAGCAGGAACAGCCAGACGGACGTTTTTGCACCGGATTTGATT
TCAATCTGCTTTTCACCGCGCAGTTCAACCAGGCCTTCTTCCAGACGCTTGCGATAAATCGGATCGTCAGAGAGTTTGGA
GTTGAACAGCATAGTGACCAGGAAGGACATCACCAGAACCGCCAGCAGGGTGGACGGGATGACCACGGAGAGCAGATGGA
GGTAGCTGATGCCATGACCTTCCATCACGGAAGACATGTAAACCACTGCCGCTGAGATTGGCGATGCGGTGATCGCAATC
TGCGCGGATACCACTGCAGTAGACAGCGGACGGCAAGGTTTAACGCCTTGTTCCTTCGCAACTTCAGCGATAACTGGCAG
TGTCGCCAGAGAGATGTTGCCAGTACCAGCAAAGATAGTCAGGAAATAGGTCACGATCGGTGCGAGGATCGTGATGTATT
TCGGGTTACGGCGCAGCAGCTTTTCTGTCTGATGAACCAGATAGTCCAGACCGCCAGCAACCTGCATGGCAGAAATAGCG
GCGATAACCGCCATGATAATGGAAATGACATCGAACGGGATGTTACCGGGTTTAACGCCAATAGCGGCAAGAACCAGCAC
CCCCAATCCGCCTGCAAAACCAATACCTATTCCCCCCAATCTGGCGCCCAAGAAGATCGCCAGCAAAACTATGATGAGTT
CTACAACTAGCATATTAGCCTTCCTTGTTTTTTAACAAGTTGATATTAAATTGTTATTTTTAAGTTACTGCTCACAAGAA
AAAAGGCACGCCATCTGACGTGCCTTCTTTATTTGTACTACCCTGTACGATTACTGTTCGCTTTCATCAGTATAGCGTTT
TGCTTTGTAAGCCGGGTGCATCAGATTCTGTACGGAGAAAATATCGTCAAGTTCCGCTTCAGTCAACAGACCGCGTTCCA
GAACGACTTCACGTACACTCTTACCGGTTTCGGCACAGATTTTACCCACGATGTCACCGTTGTGGTGACCGATGAACGGG
TTCAGGTAAGTAACGATACCGATAGAGTTGTAAACGTAACCTTCGCACACTTCTTTGTTAGCAGTGATGCCGTTAATGCA
TTTTTCCAGCAGGTTGTAGCAAGCGTTGGTCAGAATGTGAACGGATTCGAACATGGCCTGGCCAATGACTGGCTCCATAA
CGTTCAACTGCAGCTGACCTGCTTCTGCTGCCATGGTAACAGTGGTGTCGTTACCGATGACTTTGAAGCATACCTGGTTA
ACCACTTCCGGAACAACCGGGTTTACTTTAGCTGGCATGATGGAAGAGCCTGCCTGCAGTTCCGGCAGGTTGATCTCGTT
CAGGCCGGCACGTGGACCAGAAGAGAGCAAGCGCAGGTCGTTACAGATTTTGGACATCTTCACAGCCAGGCGTTTCAGCG
CGCCGTGAACCATAACATAAGCGCCGCAGTCGGAGGTCGCTTCGATCAGGTCTTCAGCCGGTACGCATGGGAAGCCAGTG
ACTTCAGCCAGTTTTTTCACTGCCAGCGGAGAGTACTCTTTCGGCGTGTTCAGACCAGTACCGATTGCTGTTGCGCCAAG
GTTAACTTCCAGCAGCAGTTCAGCGGTACGTTGGATGTTTTTCACTTCTTCTTTCAGCAGGATGCTGAAAGCGCGGAATT
CCTGACCGAGGGTCATCGGTACTGCGTCCTGCAGCTGGGTACGACCCATTTTCAGGATGTCCTGGAATTCGACAGCTTTA
CGTTCAAAGCCTTCACGCAGTTGGTTAATCGCATCTACCAGTTTAATCAGGGAAGAGTAAACTGCGATACGGAAACCGGT
CGGGTAGGCGTCGTTAGTAGACTGACATTTGTTAACATGGTCGTTCGGGTTCAGGTACTGATATTCACCTTTCTGGTGAC
CCATCAGTTCCAGACCGATATTGGCCAGCACTTCGTTGGTGTTCATGTTTACGGAAGTACCTGCGCCGCCCTGGTAGACG
TCTACCGGGAACTGATCCATGCATTTTCCGTTGTTCAGGACTTCATCACATGCGGCAATGATGGCATTCGCTACACTTTT
AGGAATGGTTTGCAGCTCTTTGTTTGCCATAGCTGCGGCTTTTTTAACCATTACCATACCGCGAACAAATTCAGGAATAT
CACTGATTTTGTTGTTGCTGATATAGAAGTTTTCAATCGCTCTCAGAGTGTGAACACCATAGTAGGCATCAGCTGGAACT
TCCCTGGTACCCAACAGATCTTCTTCGATACGAATGTTGTTTGACATGTGAACCTTCTTTTTCAAGCTGCCAATGATTTG
CTTTAAACACACAGAATATATGTGGTTTCGAATGTTTTTCGACCGACGATTATCCCCTGCATCGACCGAATACCCGAGAT
CATATGCTGCTTGAGGATTTCTACCGTAACCTGGATCACTTTAAGTGTCGGTTTTTACCCCTTAATTATTAATTTGTGAA
ATGGATCACCGCTTTGGGATTACTACCAAAAATAGTTGCGCAAACATCTTGAAATTTTGCTAATGACCACAATATAAGCT
AAACGCGATTCGCAACCCATTCAGGTAGCCGGGTTTAACCGGCTGCTATTACAGGAGAAACCTTTGCGCTGGTTACCTTT
TATTGCCATTTTCCTTTATGTCTATATTGAGATTTCAATCTTTATTCAGGTTGCTCATGTATTGGGGGTATTGCTGACCC
TCGTGCTGGTTATATTCACGTCAGTTATCGGTATGTCACTGGTACGTAACCAGGGCTTTAAGAATTTCGTGCTGATGCAG
CAAAAAATGGCGGCGGGTGAAAACCCAGCGGCGGAGATGATTAAAAGTGTTTCGCTGATCATTGCCGGTTTGCTGCTTTT
ATTACCGGGCTTTTTCACCGACTTCCTCGGTCTTCTGCTTTTATTGCCGCCGGTGCAAAAGCATCTGACAGTGAAGTTGA
TGCCGCATTTGCGCTTTTCTCGCATGCCAGGCGGCGGTTTTAGCGCCGGGACCGGTGGCGGTAATACTTTTGATGGTGAG
TACCAGCGAAAGGATGATGACCGCGACCGCCTTGATCATAAAGACGATCGCCAGGATTAATGTCGAAACGCCGGATTATG
TGGTTATGCCATTTTCCGGCGTTTTTCGTTTTGGCAGAAACAGCCATAACCCCGCCAGCATGATCAGCGCGTAGAGACTT
TTCCAGCCGACCATTGCCAGTAACAGAACGCATAACAGCCCGCCAACCACCGCCAGTAGTCGATAACGTCCTTGCAATAA
TTTACAGCCAGCCAGCATGCATAACAGATAAATCATAATAAAGATGCCATTGGCATAGATGATAAGTGCGTCCAGATTGA
TCCCTAAAGCATGAATCACCAACGTGCTCACCACGCAGCAGCCGAGCACCGCATTGAGGGCATTATTCGGGATATGGCGA
GAAGAGAGGCGTGCCAGGTAGTGGTCAGGATTATGTTGCGCCTGCGACCAGACCAGGCGGGCGAAGCTCTGTATATAAAT
GTTGAGACTGGCAAAGCAGGCCAGATAGCCAATTACGCAGGCAATCCATAACGCTCCTACACCGAACAACTGCACTACAA
TTTTGGGAAGCGATGCTGCCGCCGCCATTTGTTCACCATAGGCGTCGAAGTGTAAGACGACTACCGTACAGCCCCAATAG
ACTAATCCTGCCAGCAGCAGGCCAATCATCAAAGCACGAGGAAAATCACGCTCTGGATTTTTAAATTCCGAGGCAAGATG
GGCAAATGCTTCCAGACCGACAAAACACCAGAACATCACTGATAACGCAGCAAATAACCCGGTAAGTTCGATATTTCCTG
GCGCAGGGAAGGGGATATTCGTAGGTTTGATATCGCCCGCCCACCAGATAGCGACAATCAGTGCGACGATAAGTCCGGCA
ATAACTGTTTGTAGATTAGCACTGGAACTGGCACCGCGAGTACCGATATACCACACCAGCGCCAGCGTACCGAGTTCTGC
CAACAACAGTTGCCAGCTATGCCAGCCAAACATTGCCTGGCCGAATCCGGCAGCAATTTGTAGCGCGGCAGGCAAACCCA
CGGGAATGACCGATAAAAACAACCAGCCGGTGACTCGCTCAAGCCGCGAACCAAACGCCATACCGACGAAGTGCGCGACG
CCGCCTGCGCTGGGATAGTGGCGACCCAGAATCGCAAACACAATCGCAATCGGGAACACTAAGATAATCAAAACGGGCCA
CGCCCACAGGCTGTTATTGCCTGCTACTAGCGCAGCTAACGCAGGAACGGCAAACACGCCAGTGCCTAATAATGACGTCG
ATAGCAGGCCGATGCCCTGGGCCAGCCCCAGTTCTTGTTTGAGTCCACTCATGGGTTGATGTCCGATTGCGCCCAAATTT
TGGGCAACTGCGTAGATTTTCGATGGTAGCACAATCAGATTTGCTTATGACGGTGATGAAGAAATAGCGATGAAATGTGA
GGTGAATCAGGGTTTTCACCCGATTTTGTGCTGATCAGAATTTTTTTTCTTTTTCCCCCTTGAAGGGGCGAAGCCTCATC
CCCATTTCTCTGGTCACCAGCCGGGAAACCACGTAAGCTCCGGCGTCACCCATAACAGATACGGACTTTCTCAAAGGAGA
GTTATCAATGAATATTCGTCCATTGCATGATCGCGTGATCGTCAAGCGTAAAGAAGTTGAAACTAAATCTGCTGGCGGCA
TCGTTCTGACCGGCTCTGCAGCGGCTAAATCCACCCGCGGCGAAGTGCTGGCTGTCGGCAATGGCCGTATCCTTGAAAAT
GGCGAAGTGAAGCCGCTGGATGTGAAAGTTGGCGACATCGTTATTTTCAACGATGGCTACGGTGTGAAATCTGAGAAGAT
CGACAATGAAGAAGTGTTGATCATGTCCGAAAGCGACATTCTGGCAATTGTTGAAGCGTAATCCGCGCACGACACTGAAC
ATACGAATTTAAGGAATAAAGATAATGGCAGCTAAAGACGTAAAATTCGGTAACGACGCTCGTGTGAAAATGCTGCGCGG
CGTAAACGTACTGGCAGATGCAGTGAAAGTTACCCTCGGTCCTAAAGGCCGTAACGTAGTTCTGGATAAATCTTTCGGTG
CACCGACCATCACCAAAGATGGTGTTTCCGTTGCTCGTGAAATCGAACTGGAAGACAAGTTCGAAAATATGGGTGCGCAG
ATGGTGAAAGAAGTTGCCTCTAAAGCGAATGACGCTGCAGGCGACGGTACCACCACTGCAACCGTACTGGCTCAGGCTAT
CATCACTGAGGGTCTGAAAGCTGTTGCTGCGGGCATGAACCCGATGGACCTGAAACGTGGTATCGACAAAGCTGTTACCG
CTGCAGTTGAAGAACTGAAAGCGCTGTCCGTACCGTGCTCTGACTCTAAAGCGATTGCTCAGGTTGGTACCATCTCTGCT
AACTCCGACGAAACCGTAGGTAAACTGATCGCTGAAGCGATGGACAAAGTCGGTAAAGAAGGCGTTATCACCGTTGAAGA
CGGTACCGGTCTGCAGGACGAACTGGACGTGGTTGAAGGTATGCAGTTCGACCGTGGCTACTTGTCTCCTTACTTCATCA
ACAAGCCGGAAACTGGCGCAGTAGAACTGGAAAGCCCGTTCATCCTGCTGGCTGACAAGAAAATCTCCAACATCCGCGAA
ATGCTGCCGGTTCTGGAAGCTGTTGCCAAAGCAGGTAAACCGCTGCTGATCATCGCTGAAGATGTTGAAGGCGAAGCACT
GGCAACTCTGGTTGTTAACACCATGCGTGGCATCGTGAAAGTTGCTGCGGTTAAAGCTCCGGGCTTCGGCGATCGTCGTA
AAGCTATGCTGCAGGATATCGCAACCCTGACTGGCGGTACCGTAATCTCTGAAGAGATCGGTATGGAGCTGGAAAAAGCA
ACCCTGGAAGACCTGGGTCAGGCTAAACGTGTTGTGATCAACAAAGACACCACCACCATCATCGATGGCGTGGGTGAAGA
AGCTGCAATCCAGGGCCGTGTTGCTCAGATCCGTCAGCAGATTGAAGAAGCAACTTCTGACTACGACCGTGAAAAACTGC
AGGAGCGCGTAGCGAAACTGGCAGGCGGCGTTGCAGTTATCAAAGTTGGTGCTGCTACCGAAGTTGAAATGAAAGAGAAA
AAAGCACGCGTTGAAGACGCCCTGCACGCGACCCGTGCTGCGGTAGAAGAAGGCGTGGTTGCTGGTGGTGGTGTTGCGCT
GATCCGCGTAGCGTCTAAACTGGCTGACCTGCGTGGTCAGAACGAAGACCAGAACGTGGGTATCAAAGTTGCACTGCGTG
CAATGGAAGCTCCGCTGCGTCAGATCGTCCTGAACTGCGGCGAAGAACCGTCTGTTGTTGCTAACACCGTTAAAGGCGGC
GACGGCAACTACGGTTACAACGCAGCAACTGAAGAATACGGCAACATGATCGATATGGGTATCCTGGATCCAACCAAAGT
AACCCGTTCTGCTCTGCAGTACGCGGCTTCTGTGGCTGGCCTGATGATCACCACCGAGTGCATGGTTACCGACCTGCCGA
AAAACGATGCAGCTGACTTAGGCGCTGCTGGCGGTATGGGCGGCATGGGTGGCATGGGCGGCATGATGTAATTGCCCTGC
ACCTCGCAGAAATAAACAAACCCCCGGGCAGAAATGTCTGGGGGTTTTTCTTTTGGTCATCTTTCTAGTATAAGATTCAG
ACACGGACGACGCGAGTGGCGTCCAGCTCATTGATTATGGGGAATAACATGCACGTAAAATACTTAGCAGGGATTGTCGG
TGCCGCGCTACTGATGGCGGGTTGTAGCTCCAGCAACGAATTGAGTGCTGCCGGTCAGAGTGTACGCATTGTGGACGAGC
AACCAGGTGCAGAGTGCCAGCTGATTGGTACTGCAACAGGTAAGCAAAGCAACTGGCTTTCCGGGCAACACGGAGAAGAA
GGCGGTTCTATGCGCGGCGCAGCAAACGATCTGCGCAACCAGGCGGCTGCAATGGGCGGTAACGTGATTTATGGCATCAG
CAGCCCGTCGCAGGGAATGTTGTCCAGTTTTGTCCCGACGGATAGCCAGATTATCGGTCAGGTTTATAAGTGCCCGAACT
GATGTGATCCAGAGGCTGGATACTTCCAGCCTCGTAGTAAAACAGATAAGATTATTTCGCCTGTGGTGCAGTTTTGCTGG
TGGATTGAACACGTAAGTGATGCAGCGCGCGTAAGCATTGATCCTGGGTTAGCGGTTGGGCGTTATTTGCCGCTACGGTG
CGAACATAGACCTGACATGGCACACCCGCGAGTTTTTTCAGTCGGGGGCTGAAATCAAGCATTCGGCGAGTGATCGCCTC
CACTTCTTTACCCGGCGTTGCTTCACGCGTTTTCACCACTGCGCCGCTAAATTGTTCTTTGCCACTTTCATCTTTAAAGC
GGTAAAGCACCGCCAGATAATGGTTGAACAAGTTATGTTTCCATTCCGGTTGGGAATAGGTGTCATATTCCAGATTACCA
TCATCCTGGCAGTCGACATCATATAACGGCAGGAAATCTAACAGTGAGGTAATACGTAATGCCAGTTCACGCATTTCCGC
ATTATTAATTGCATGAATGATTGCTCGCGCCAGCATTTCAATCTGCAACTCATTGACGACTAACTCACATTTGCTACCGT
CATGTAGTGTTAATACGAAGGTAAGATTTTCGCCCTGATCATCGGTAAGTTCCAGCGTGTTAACCCGACGATTAATATCG
GCATTTTTAAGCTCATCAACCAGAATTTCTGGGATATTTTCTGCCATTTTCTTAATGACTTTATCGCGAGCTTGTTCATA
CTGAAGGCGTGCAGCAGCATCCAGTTTATGCTTTTGATGCAGACGACTTTCCAGCGCAATCAGAAGGTCGCGCAATTCCA
TGGCAGACATAAAGAACAACGATTCTTTATTGCGAGGTTCTTTAATTTTCAGCGCCAGTGCAATGAAATTATTACTCTTG
CGAATAACACCGGTATTAACACCCTTGATGCTTATGGCCATGTAGGTTCTCCCTAACCATTTCTCAATTAAATAATTAAT
TTTAGTTTATAAGCCAGATAAATGGGCTTGGTAGTAATAGTTGTTAAAATAACATAAATAGCCGTGCTCACTCTATATAA
ACAGAAAAGAAAGGTTAATTATTGGTGTCGGTTATATAAATAGTAATAACAGCAATGTATATGAATAATTAAAGGTTATG
CAACGGGCAAAGATTAAACTTCCCTGTTTAATCAGTTACTGCTGGCGTAGCTGGAGATCCAGCGGTGTTTTGCTGGGTTC
GCCGCCAATTTCTCGCGCCAGTTTAGGCACCAGATATCCCGACACCAGTGTCAGCAACTCACGCATAATCTGCCGTGCTT
CGTCATCACTCACCATAAAATGCGCCGCGCCCTGTACTTTATCGAGCACATGCAGGTAATACGGCATCACACCCGCATCG
AACAACGCATTACTCAGGTTTGCCAGCGTTTGCGCGTTATCGTTCACACCACGTAACAGAACGCTCTGGTTCAGCAAAGT
AACGCCTACCCGGCGCAACTTAGCCATCGCCTGACGGAATGTTTCATCTACCTCATTGGCATGGTTAATGTGATTCACCA
GCAAGATTTGCAGCGTAGAATGAGAAAAGCGTTCAACCAGCGCATCTGTGATGCGTGCCGGGATCACAATCGGCAGACGG
CTGTGAATCCGCAGACGTTTGATATGCGGGATGGCTTCCAGTTGTGTGAGCAACCAGTCCAGCTCGTGATCTTTCGCCAT
CAGCGGATCGCCGCCGGAGAAAATCATCTCGTCCAGTTCCGGATGCGCAGCAACATACTCAAGTGCAGTCTGCCAGTTAC
GCTTGTTGCCCTGATTTTCGGCATAGGGGAAGTGGCGACGGAAGCAATAGCGGCAATTTACCGCGCAGCCGCCTTTGACC
AGCAAAAGCGCCCGGTTGTGGTATTTATGCAACAAACCTGGCACTACGCTGTGCTGTTCTTCCAGCGGGTCGGTGGAGAA
TCCGGGCGCGACAACAAACTCATCTTGCGAGGTAATTACCTGACGCAAAAGCGGATCGTTCGGATTGCCTTTCTCCATGC
GATCGATAAATGAGCGGGGCACACGCAGGGCAAACAGCTTTTTGGCGCTGCGTCCGGCCAACAGTTTTTCGTCCGCGTCT
ATATTCAAAAGACGCAGAAGTTCATCAGGATCGGTCACAACATCGGCAAGTTGCGTTAACCAATCTTCTCTGGATGGGGT
ATTTAGGGTTACAATATGCGCCATTTTGTGGCTTAGCTACCAATTAACAAATTTCAGAGGGCCTTATGGCAACGTACTAT
AGCAACGATTTTCGTGCTGGTCTTAAAATCATGTTAGACGGCGAACCTTACGCGGTTGAAGCGAGTGAATTCGTAAAACC
GGGTAAAGGCCAGGCATTTGCTCGCGTTAAACTGCGTCGTCTGCTGACCGGTACTCGCGTAGAAAAAACCTTCAAATCTA
CTGATTCCGCTGAAGGTGCTGATGTTGTCGATATGAACCTGACTTACCTGTACAACGACGGTGAGTTCTGGCACTTCATG
AACAACGAAACTTTCGAGCAGCTGTCTGCTGATGCAAAAGCAATTGGCGACAACGCCAAATGGTTGCTGGATCAGGCAGA
GTGTATCGTAACTCTGTGGAATGGTCAGCCGATCTCCGTTACTCCGCCGAACTTCGTTGAACTGGAAATCGTGGATACCG
ATCCGGGCCTGAAAGGTGATACCGCAGGTACTGGCGGCAAACCGGCTACCCTGTCTACTGGCGCTGTGGTTAAAGTTCCG
CTGTTTGTACAAATCGGCGAAGTCATCAAAGTGGATACCCGCTCTGGTGAATACGTCTCTCGCGTGAAGTAATGCGGTTG
TGGTGCGGCCTGCAGGCTGCACCATCACTTATTCAGGTTAGAGATGATGAAACGCCTTATCGTTCTTGTTTTGCTTGCCA
GCACGCTGCTTACGGGCTGTAACACCGCTCGAGGTTTCGGCGAAGATATCAAACACCTCGGCAACTCCATCTCCCGCGCT
GCCAGCTAATTTTTCTTCTCTTCCGAAAAATCATCAGATTTCCGTCATTTTTGGCGATGTTGTCTATTATTAATTTGCTA
TAGGCAAACATAAATAACATTACCTAAAAGGAAGACGTTATGGTGAAGAAGACAATTGCAGCGATCTTTTCTGTTCTGGT
GCTTTCAACAGTATTAACTGCCTGCAACACCACGCGTGGCGTTGGTGAAGACATTTCTGATGGCGGTAACGCGATTTCTG
GCGCAGCAACGAAAGCGCAGCAATAAGCAATAACGGTACGACAGCTGTGTCGTGCCGTTTGTTTTTTCTGCGATAGTTAC
ATAGGTAATAGTTGAAATTCCCCTGCCACCTGGCAAAATATCCGTTCAACCATCAGCTTTGCAGGACGACCTGCAAACGC
GTCTTTTCACCGGGGACGGCCCCAATTTTCCGGAGCCTGATATGTCCTGGATTATCTTAGTTATTGCTGGTCTGCTGGAA
GTGGTATGGGCCGTTGGCCTGAAATATACCCACGGCTTTAGTCGTTTGACGCCAAGTGTTATTACCGTGACGGCGATGAT
TGTCAGTATGGCGCTACTTGCCTGGGCGATGAAATCGTTACCAGTAGGGACGGCTTATGCCGTGTGGACGGGTATTGGCG
CAGTCGGCGCGGCCATCACCGGCATTGTGTTGCTCGGTGAGTCCGCTAACCCGATGCGTCTGGCGAGTCTGGCGTTAATC
GTATTGGGGATTATTGGTCTGAAACTCAGCACTCATTAACTACCGGGCTGCTGTACCCAAATAAACTTACTGACATCAAA
CCCTTCCCGGGTCGCGACTGCCAGCATCTCCTGTTTCACTTCGTCAGAAATGGTTGGCGTGCGGGAGAGTATCCACAGGT
AGTCGCGGTCCGGGCCGCAAACCAGCGCATGGCGGTATTCCCGATCGAGTGCAATAACGTTATAACCGCCATAGAAAGGA
CCAAAGAATGACACTTTCAGCGCAGCGCGAGTTGGTGCGCCGGTAAAGTACGCTTTCCCTTCACTCTGCTGCCACATTTC
TCTGTCAGGGTTATAGCCTTTATTAATGACATTCAGGCCGCCGTCATCACGCAGGCTGTATGTTGCGGTGACTTTTTCCA
GTCCACGTTCAAAGCGGTGATCAAAACGGGCAATCTCATACCAGGTGCCGAGATAGCGTTTAGCGTCGAAATTATTCACT
ACGGTCACGCCACGCGGCGGTGTAGGAGAACTGCAGGCAACGACCAGAAATGCAGCTGTCGCTGCGGCAACGAGAGGGAG
CAGGCGCATAAATGTTTCCTTACTGGTTTTTTTCTAAGTGTAGATGACAGCAAGGAAAAGCGGAGAAAAGGTCCGAAAAT
TCGGACCCGATGAAATTTTACTGTAGAGTGTTGAGAATCTGCCAGGCGGCGGTAACTCTCGCTGGATTGGGATAGTTTTT
GTTAGCCAGCATCACGATACCCAGCTCTTTTTCTGGAATAAACGCGACATAGCTACCAAATCCGCCGGTCGCCCCCGTTT
TATGTACCCATGATGCGCGTACTGCAGGAGTTGGGGGCGTAATCGGTTTTACGGGGCGTGCTGCCAGTGCAATTTTATTG
TCACTGCCGTTAATGATGATGTCAGGATTTACCGGCCAGTCCAGCATTTCCCAGCCCAGACCCTGATACATATCGCCGGT
TTGCCAGTAGCGAGATTGTGCCAGTTGTATCCCTTGTTGAAGTATTTTCTCATTGATATCAAGGGGTTTTAAATTGCTTT
GCACCCAGCGGGCCATATCTTCAATGGTCGACTTCACACCATAAGCTTCAGCATCTAACGCCCCTGGCGAAACATGTACT
GCCTTACCTTCGCGATATCCCCAGGCGTAGTTCTTTTCTTCTGCGGACGGTACATTAATCCACGTATGATTGAGTTTGAG
TGGCTGGAAGACACGAGTTTTCATCGCCTGCTCAAAACTCAAACCAGACGGCTTCACAGCCAGTGCGCCGAACAAACCGA
TACTGGAGTTGGCATACAGACGTTGTGTTCCTGGAGCCCATGCAGGCTGCCAGTTTTGATAGAAGCGCAGCAAGTCGCTT
GAGGATTTCACCTCATCCGGCACCTGCAATGGCAGGCCGCCAGCGGTGTAGGTTGCGAGATGTAATAGTGTGATCCCATT
CCACTGTTTAGCGGTAAGTTCAGGCCAGTATTTTGTTGTGGGATCGCTTAACTTGATTTCCCCTCGAGCAATAGCGTCGC
CACCAAGCACGCCCGTAAATGTTTTGCTGACCGAACCTAACTCAAACAACGTTTGCTGTGTGACGGGCTGCTTTTTGGCG
ATGTCCGCATAGCCCCAGGTAAAGTAATAAGGTTTACCCTGATAAATTACCGCTACCGCCATACCGGGGATCCTTTGTTG
CTCTATAAGCGGGGTAATTGTGCGATGCACAATATCGTTGATTTGTTGAGGGGCGGCAAATGTGGAGCAAGAGGCGGTAA
TTAATAAGGTGCAGAGCGTCGTTTTGAACATAGGGTCTGGTTTCCATACAAAACGGCCCGCCATAGGCGGGCCGGATTTA
CATTGGCGATGCGTTAGATTGTAACGACACCAATCAGTGTGACAACTGTCAGGATAGCAGCCAGACCGTAGAAAACCCAT
TTACCCGCAGGTACGTGGATTTTCAGATCGTGCATCGCGTGGTGCATTCGGTGTAAACCACACCACAGCGGCAGAACGAT
CATCAGGAACAGGAATACGCGACCAATGAAGCTCTGCGCGAACGCCAGAACGCGCTCGTAGCTCAGCGCATCACCTGGAA
ACAGCCCTAGCGGTAGCAGAATACCAACCAGTAGGATCATCACCGGCGCAATGATGGCGCTCCACATACCACCGGCCCCG
AAGAGGCCCCAGAATACCGGTTCATCAGAACGCTTTGGATTTGGATTAATCATCTCAGGCTCCTTACCAGTACAGGGCAA
CAAACAGGATTACGATGGTGGCAACCACAGTTACCGCCCAGAGACTTTTGATAATTGGCTCTGGTCCCATTTTTTCGTCT
TTTACAATGATATTGGCCGCTTTTGGTGCCAGCTCAAACCAGGTTTTGGTGTGCAGTAGGGCTGCCGCCAGAGTGATCAG
GTTAATGATCACGATAACCGGGTTTTGTAAAAAGTCGACGAATCCCGCCCAGGCTTCCGGGCCATTTTTCAGGGCAAACA
GCCCGAAAATCAGTTCAATGCTGAACCACACAGCCGGAACTGCCGTGCCTTCGCGCAGCATGTAAAAGCGATAAAACGGC
AATTTTTTCCACCAGGTGGACGTCATTGGCCGTACATACGGTTTACGTTTAGTCGTCATGTTGCACTCCTTAGCGTGGTT
TCAGGGTCGCGATAAGAAAGTCTTTCGAACTTTCTACTTTGCCCTGCTGAATGGCCGCAGCCGGATCGACGTGTTTCGGG
CAGACTTCGGAGCAGTAGCCCACGAAAGTACAGCTCCATACGCCGTTCTGGCTGTTCAACTGCGCCATACGCTCCTTCTT
ACCGTGGTCGCGGCTATCTTCGTTATAACGATGCGCCAGCGTAATGGCAGCCGGACCGATGAACTCTGGGTTCAGGCCAA
ACTGCGGGCACGCGGCGTAGCACAGACCACAGTTGATGCAACCGGAGAACTGGTGATACTTCGCCATCTGCGCCGGGGTC
TGGATGTTAGTACCCTGATCCGCGGTGCGGGAGTTGCCGATGATGTACGGTTTGATCGCTTCCAGACTTTCGATGAAGTG
GGTCATATCGACCACCAGATCGCGTTCAATCGGGAAGTTAGCTAACGCTTCAACCTTCATACCGTCGGTGTAATCACGCA
GGAAGGTTTTACATGCCAGTTTTGGCACGTTGTTAACCATCATGCCGCAGGAGCCACAAATCGCCATACGGCAGGACCAG
CGGTAGCTCAGGTCCGGTGCCAGGTTGTCTTTGATGTAGCCCAGCGCATCCAGTAATGAGGTAGTTGCGTCATAAGGCAC
TTCATAGAATGCGCTATGCGGTGCGGTATCGACTTCCGGGTTATAGCGCACCACCTCAATTTTCAGGTTTTTCATCTCAG
CCATTCGCCTTCTCCTTCTTATTGGCTGCTTCCGCCTTATCGGCTGCATCCGCTTCGCCACCGTAAACACGTTTAGCTGG
CGGCAGCGTAGTAATCTTCACGTCGCTGTACTCCAGGCGAGTCGTGCCATCAGCATCGCGGAAGGCGAGGGTGTGTTTGA
GGAAGTTGACGTCGTCACGCTCGGTGCAACCTTCGTCCAGACGCTGGTGCGCGCCGCGGGACTCTTTACGTGCCATTGCG
GAGTGCGCCATACATTCAGCAACGTTCAGACCGTGGCCCAGCTCAATGGTGTAGAGCAGGTCGGTGTTGAACACGCTGGA
AGTGTCGGTGATGCGCACGCGCTTGAAGCGTTCCTGCAGCTCTGCCAGCTTGTCGATGGTTTTCTGCATCAGTTCCGGCG
TACGGTAGATACCGCAGCCTTCTTCCATGGCCATGCCCATTTCGTCGCGGATCTTAGCCCAGTTTTCGCCGCCATCCTGG
TTAACCAGATCTTTCAGACGTTGTTCAACGCCAGCTGCCTGCGCTTCAATTGCCGCTTCGTTGCCATTACCGGCAGTTGC
TGCACGCTCTGTCGCTTGTTCACCGGCCAGACGACCGAAGACCACCAGTTCCGCCAGCGAGTTGGAGCCCAGACGGTTCG
CACCGTGCAGACCAACAGAGGAACATTCACCCACGGCGAACAGACCTTTAATGCGGGTTTCACAGTTCTGATCGGTTTCG
ATACCGCCCATGGTGTAGTGTGCGGTCGGACGTACCGGAATCGGTTCTTTAACCGGATCGACGCCAACGTACGCTTTCGC
CAGTTCGCAGATGAACGGCAAACGTTCATGCAGTTTTTTCTCGCCAAGGTGACGCAGGTCGAGATAAACCACATCGCCAC
GCGGCGTGGAGATGGTGTTGCCTTTACGCCATTCGTGCCAGAAGGCCTGAGAAACTTTGTCGCGTGGACCCAGTTCCATA
TATTTGTTTTTCGGCTCGCCCAGCGGAGTTTCCGGGCCCATGCCGTAATCTTGCAGATAACGGTAGCCATTTTTGTTGAC
CAGAATACCGCCTTCACCGCGGCAGCCTTCGGTCATCAGGATACCGGAACCTGGTAGACCGGTTGGGTGATACTGAACGA
ATTCCATGTCACGCAGCGGAACGCCGTGGCTTAGCGCCATACCCATACCGTCACCGGTAACGATGCCGCCGTTGGTGTTG
TAACGATAAACGCGACCTGCACCGCCGGTAGCCATAACGACCGCGTTAGCACGGATCTGCACCAGCGTGCCTTCCATCAT
GTTCATTGCTACCAGGCCGCGAACATGACCATCATCAACTAGAATATCCAGCACGAAATGTTCGTCGAAACGCTGGATCT
GCGGGAATTGCAGAGAGGTCTGGAACAGCGTGTGCAGCATATGGAAGCCGGTCTTATCGGCGGCGAACCAGGTGCGCTCG
ATTTTCATGCCGCCGAAGCGACGTACGTTGACGCTACCATCCGGGCGACGGCTCCATGGGCACCCCCACAGTTCCAGTTG
GGTCATTTCGGTTGGGCAGTGGTGGACGAAATAATCCACGACATCCTGCTCACACAACCAGTCGCCACCCGCTACTGTAT
CGTGAAAGTGATATTCGAAGCTGTCATGATCCTGCGCGACAGCGGCGGAGCCCCCTTCTGCAGCAACGGTATGGCTACGC
ATCGGGTATACTTTTGAGATTAGTGCGATTTTTGCATTTGGATTTGCCTGCGCGGCAGCAATTGCAGCACGTAATCCCGC
GCCACCGGCGCCTACAATGGCAAGATCGGCTTGAAAGGTTTGCACGACATTCCTCCAGATTGTTTTTATCCCACAGCCCC
GTACTTCAGGGTAAGTGCCTGAAAGTTACGGTCTGCGAACGCTATTCCACTGCTCCTTTATAGGTACAACAGTATAGTCT
GATGGATAAGTCTGAAATTTGACGAGATCGATTTTTTTAGTGCGCAAGAGGGCTAAATTATCACTGAAGATGATTAATTT
AATTACTAAACCATCAGATCGTGCTTTTTTTAGTCACTGCCCACCGTTGTGTTATTCCTGCGTAAAATTTGTCTCGCCGT
CGCGTTGCGAGTAGACTTCGTGCCCTTGTCAAAAACTGGAGATTTAACTATGAGCGAAACGGCATCCTGGCAGCCGAGCG
CATCCATTCCTAACTTATTAAAACGCGCGGCGATTATGGCGGAGATCCGTCGTTTCTTTGCCGATCGTGGAGTGCTGGAG
GTGGAGACGCCTTGTATGAGCCAGGCGACGGTAACCGATATTCATTTGGTCCCGTTTGAGACACGTTTCGTTGGCCCCGG
GCATTCGCAGGGGATGAATCTCTGGTTAATGACCAGCCCGGAATACCATATGAAGCGCCTGCTGGTTGCCGGTTGTGGGC
CGGTATTCCAGCTGTGCCGCAGCTTCCGTAATGAAGAGATGGGGCGTTATCACAACCCTGAGTTCACTATGCTTGAGTGG
TATCGACCGCACTATGATATGTACCGGTTGATGAACGAGGTGGACGATCTCTTGCAACAGGTGCTGGACTGTCCGGCAGC
AGAAAGCCTTTCTTATCAACAAGCTTTCTTGCGTTATCTGGAAATTGACCCACTCTCTGCCGACAAAACGCAACTGCGGG
AAGTGGCAGCGAAACTGGATTTGAGCAACGTTGCCGATACTGAAGAAGACCGCGACACGCTTCTACAATTGCTGTTTACC
TTTGGCGTAGAGCCAAATATTGGCAAAGAAAAACCGACCTTTGTGTACCACTTTCCAGCCAGCCAGGCATCACTGGCGCA
AATCAGTACCGAAGATCATCGGGTCGCTGAACGCTTTGAGGTTTATTATAAAGGTATTGAGCTGGCGAATGGTTTCCATG
AATTGACGGATGCCCGTGAGCAGCAACAACGCTTTGAACAAGATAACCGTAAGCGCGCGGCGCGCGGTTTGCCGCAGCAC
CCCATTGACCAGAATCTGATTGAAGCCTTGAAAGTCGGTATGCCTGACTGTTCCGGCGTGGCATTAGGTGTTGATCGTCT
GGTGATGTTGGCGCTGGGCGCGGAGACACTGGCTGAAGTCATCGCCTTTAGCGTTGACCGGGCATAATTCTGAAAAATTA
CTGAATTAACAGCGAAGAATGGCGTGATAAGCGCCATTCTGTAGCATATGTTTTCATTTTTCCGCTAAAGGCCACAATTT
AAGACTGGATATTTGATATCATCCAGGTATCAATTCTGTATTGGTTTTTACGCTGCCCGCTCAATGTTGGGCAGTGCAGT
TCAGTGGGCGCGTTTTATACACGCGCTGAAATGAAGGATGGTTTCATGCCTCACTCGATAAAAAAGATGAGTCTGATAGG
ACTCATATTGATGATCTTTACTTCTGTATTTGGATTTGCCAATAGCCCATCGGCTTATTACTTAATGGGTTATAGTGCGA
TTTCCTTTTATATATTTTCTGCATTGTTATTCTTTATTCCATTCGCCTTAATGATGGCTGAAATGGGAGCTGCTTATCGC
AAAGAAGAAGGCGGTATCTATTCCTGGATGAATAATAGTGTCGGACCACGTTTTGCCTTCATTGGTACGTTTATGTGGTT
TTCCTCTTATATCATCTGGATGGTGAGTACCTCCGCGAAAGTTTGGGTACCGTTCTCAACATTCCTCTACGGTAGCGACA
TGACCCAGCACTGGCATATTGCCGGACTGGAGCCTACGCAGGTGGTTGGTCTGCTGGCAGTGGCATGGATGATTCTGGTC
ACCGTCGTTGCTTCAAAAGGGATTAATAAAATTGCCCGCATTACTGCGGTGGGCGGTATTGCAGTAATGTGTCTGAATTT
AGTATTGCTGTTAGTAAGCATTACTATTTTGTTATTAAATGGTGGGCATTTCGCGCAGGATATTAATTTCCTTGCATCAC
CGAACCCAGGTTATCAGTCCGGTCTGGCAATGCTATCGTTTGTGGTATTTGCCATTTTTGCCTATGGCGGAATTGAAGCG
GTTGGTGGTCTGGTTGATAAAACGGAAAATCCAGAAAAGAACTTTGCCAAAGGTATTGTTTTTGCCGCTATTGTTATTTC
AATCGGTTATTCGCTGGCAATATTTTTATGGGGCGTCAGCACAAACTGGCAGCAGGTATTAAGTAATGGTTCCGTTAACC
TCGGCAATATTACCTATGTGCTGATGAAGAGCCTCGGGGTGACGCTGGGTAACGCACTGCATTTGTCACCTGAAGCGTCA
TTGTCGCTGGGCGTATGGTTTGCGCGTATTACCGGACTGTCGATGTTCCTCGCTTATACCGGTGCGTTCTTTACGCTTTG
CTATTCACCGCTGAAAGCCATCATCCAGGGGACGCCGAAAGCATTGTGGCCGGAACCGATGACGCGCCTGAATGCGATGG
GGATGCCGTCTATCGCCATGTGGATGCAGTGTGGGTTGGTTACTGTCTTCATCCTGCTGGTTTCGTTTGGTGGCGGTACC
GCATCGGCGTTCTTTAACAAGCTGACGCTGATGGCGAACGTGTCTATGACGCTTCCTTACCTGTTCCTCGCGCTGGCTTT
CCCGTTCTTTAAAGCACGTCAGGATCTCGACAGACCGTTTGTGATTTTCAAAACGCGTATGTCGGCAATGATTGCGACAG
TGGTTGTCGTACTGGTGGTGACATTTGCGAACGTCTTCACCATCATTCAACCTGTGGTTGAAGCCGGAGACTGGGACAGC
ACATTGTGGATGATTGGCGGCCCTGTCTTCTTCTCGCTGTTAGCGATGGCGATTTACCAGAACTATTGCAGCAGAGTGGT
AAAAAATCCGCAGTGGGTGGCTGAGTAATCAAATGCCCTATCGTCGGCCTGACGATAGGGCGTAATGACAGGGAATTAGT
GAGATTTCGTATGCGCTATAGCGAAATTAAACTATGGGTTACCTCATGAGTGCGCGCATGTCTGTCTTGTGCTGCATCTG
GTTCATTGTGGCGTTCCTCTGGATAACCATTACCTCCGCGCTGGACAAAGAGTGGATGATTGATGGACGCGGGATTAACA
ACGTCTGTGATGTTTTGATGTATCTCGAAGATGACGATACTCGCGATGTCGGTGTGATAATGACGTTACCGCTCTTTTTC
CCTTTTCTCTGGTTCGCTTTGTGGCGAAAAAAACGCGGCTGGTTTATGTACGCCACCGCGCTGGCTATTTTCGGCTACTG
GTTGTGGCAGTTTTTTCTGCGCTATCAGTTTTGCTTGTGAGCCGGATGGGTTCATCCGGCCACAAAGACCTTACAAACTT
CCCGCCTGACGACCTTTGCCCGCAGAAGTTAATGTTCTCCCCGTTTGTTTACCATTCAGGCTTTCCAGACGCATCTGGAA
GGGCGGGAATGGCATATCGATACCGTGGGCGTGGAAGCCAGCCAGAATCAGCTGGTGAATCTCATGGCGTAGCGGCATAC
GGTGACCCATCTCAGCGGCGTAAATACGCAGCTCGAAAATCTGAATCCCCTGCTGCAGATCCACCAGGAAGACTTCCGGC
GCCGGGTTGTCGATCACCAGCGAGCAGCGACGCGCTGCGGTGAGCAGGATTTCCGTCACTTCTTCACTGTTGGCATTGGC
AGGGGCCGGAATCGTCAACACCACGCGCGTGACCGAGTCAGAGAGCGACCAGTTGATAAACTGCTCGGTAATAAACGCCT
TGTTCGGCACGATAATTTCTTTGCGGTCCCAGTCGCTGATGGTGGTGGCGCGGGTGTTAATTTTCGTCACACTACCGGTA
AGATCGCGGATCGTTACCGTATCGCCAATGCGAATCGGTTTTTCGAACAGGATAATCAGGCCAGAGATAAAGTTGGCGAA
AATTTCCTGCAAACCAAAACCGAGACCAACACCGAGCGCGGCGACCAGCCACTGCAATTTCGACCACTCAATACCAATCA
TCGAGAAGCCGACCAGCCCGCCAATTAGCATCAGCAGATATTTGGTGATGGTGGTGATGGCGTAGCCCGTACCCGGCGTT
AAATCCAGGTGCTGCAGAATCGCCAGTTCCAGCAGCGCGGGCAGGTTGCGCACCAGCTGCGTGGTGATGATAAACACCAG
AATGGCAATCAGCACCGCACCGAGGGTAATCGGCTCCAGGCTTTCTACGCCCTGTACCGTGGAAGTGACATCCCACAGCG
AAATATTTTCGAGGAAGCCGAAAGCGGAATGGATTTCTGACCACAGCACAATGACCGAAAGCAGGGCGATCAACATCAAA
ATTGAGCGCACCAGCCGCAAGGATTGCGCACTGATGGCATCGAGATCGACTTCGCTTTCATCGACTTCAATTGCTCCTTC
CGGGCTACTGTGATGATGCGCTTCCTCTTCGCCACGCGCACGCTGCGCTAACATCTCTGCCCGGCGATGCTTTGCCCGGT
CAAACGCCAGCCTGCGGCGCTGGATCAGCATCCAGCGGCGGATAACGTGATAAACCACCAGTAGCAGGAACCAGATGGCA
ACCGAGGTTTCAAGCCTCGCTAACAGCGCCTGCGCCGTTGCCAGATAACCCACCGCCGACGCCAGAATGGCAACCAGAGG
TGCGCCAATCATCATGTTCCACAGCATATGGTTGGTAATGTTGTCGCCGCTGCCTTCTTTGTTGAGATACAGCGGGATCC
CGGCCTTTTTCAGGCTGAGGGTGACCACCGCCAGCGCACCGCAAATGAGGATAAAGCAAAGCCGTCCCAGCGAACCGGAA
AATTCGCGGTCGTCGAGGTTATCGAACATCATCAGCGCCATAATCAGCGGCACAATAAGCCCGATGCTCATCAGGTAGTA
ACGCATCCCACGGGAAACACGTTCGCGCGGCCAGCCAAAATGAGCGATAAACAAGCCGTTCGGGCGAGCAAAGGTGGCGC
AAATCATCACTACCCACAGCAGCGGCACGGTGGCTGTTACGCCATCACCAATCGCGACCGCCAGCGGATAAGGCCACGCC
TCGCGCAAGCCGTAACCCAGCGTCATCCACAGCACAGGCAGCGGTGACGCGACGAGAATCGACCAGAAAAGAGTGCGTAA
CGTCAGCCAGAAGTGATCCTGAGTCACTTTGCCGACTTTCGCCGCCGAACGTTCAAGAAAACGGGTGAAATAGCGGCGCG
AGTAAATACTGCAACCGACCAGAATCAACGCGCCAAACAGCGGCAAAATCGTCTCTTTACTGGTCAGCATCATCACACTG
GCTTTGCCCAACTGACTGAAGGTGTCCAGCGAAATGAGACGACGCAGATCCTGGGCGATTTCCAGCGGCCAGGCGATGGT
CATCGGGCGCACGTCAGAGGTCCAGAACAGATAGCGGTGCGTCGCTTCGTTCACCTCTTTCAGTGCATCCTCCAGTTGCC
CGTTGGAGACTTTCAGCTTGGTCAGCTCCAGCAGTAGCGTGTCGCCACCCTGCAACAATGAGTTCAGCAACTCACGCTGA
GTGCGTAGCTGTGCTTCCAGAATACGGTTTTGCTCAGCGGTCAGCGGCTGACCGTCGGCCTGATGGATTTGCCGTAGCAG
CGGCTGTTTATTAAGCAGATCCTCATAACGTAACCGTTGCACACGTAACTGCGCCATTTCGGTATCAAGCTGTTGTGGTT
TTGGCATTTCCGGTAGCCGTGCCACCTGCGCCCGCAACGCTTCGCCGAGCAGGTTAGATGATCCCAGCCATTGCGACTGT
TCACGCAGCGTATTCAACGCCTGCCGGACCTGTAACGTCTGGCTGGCAGCCTGACGCTGTTGCGAGGCAACGAGATCCAT
CCGCTGCGCCTGTTGATTCAGTGCCGCCGATAGTTCGCGGTTAATTTTAAACTGGGCGACGATATCTTTTGGCAAATCGG
CGCTACTTTCCGCCAGTTGCTCGGTACTTTCCAGCGCCCGTTCCGCTTCCAGTTGGCGTTGACTATTCAACTGGTTGCGT
AGTGCTTGCAAATATGCATCCAGCTGCTGGCTCTCTTTTTCGGCCAGCTCTGAGCGCAAGCGCGCTAATTCCTGGCGGTT
ATTGGCAGATAGCTGCGCCAGCTCCAGTTCATCAACGAGCGCTTTCAGACGTGCGGAGTCAGACTGCAACGCGAAATTTT
GTGCCTGATTGAGCGGGGTATTGCCGGTAAGCGTCCCCAGGCGGCGCTCGATTTCATTCAACTGACGGCGGGCATCGGTT
TGCTGTTGCGGCAGTTGATTCAGGGAATCGGCAATCTCGCGGGCGCGCTCCTGCTCTTGCTGGGCCTGACGGCTTTTATC
CAGCAACTGACTGCTGATCTGGAGAATTTCCTGATTCAGCGCATCGTTAGACATTCCCGGCGACACGCTGCGTGGCTCGT
CACGCATGTTGTTTAACTGCGCGCGCAGAGTGGCGGAAAGTTTCGGGTAATTATCAATGACTTCTTGATATTGCTTGATG
CGCTCAAGGGAACCTTTTCGTTCCTCAAGCGCATTTAAGGCAGACTGGAGCGCCTCTACGACTTCCGGCTGCGCAGGTTT
CGCCGCTTTTGCCTGCTCCAGTTCCTGGGTGATTTGTTTGCTATCGGGGGCCGTCGCGGCGTACGCCCCCCAACTGAGGC
ACCAGGCCATCAGAAAAGTGATAATCAGGCGCACGTCAGCGTTTCCTTTGATGGATTAGACCTGGTCTTTTTTATCGTCA
ACCAATGGGCTGGCGTCGTGTTCTGCTTCGATCTCTTCAGCAGGAAGCGGGGCTGGTTCAGCATCTGGCGTAACAAAGGT
TTCGGTAGATACTGCCAGCGGCTGGCCAATTTTCGTGACAGACAGGCTCTCCAGTTGCTCAACCAGGTCCACTTTACCTG
GTGCAAACAGGTTGATAACGGTAGAGCCTAGTTTAAAGCGACCCATTTCCTGGCCTTTCAGCAGTGCCACAGAACCGTCG
TTTTCCCCGGCAGGCCAGGTCCAGCGCTTGATGATGCCTTCGCGCGGCGGCGTAATGGTGCCCGCCCATACCGTCTCAAT
GCTGCCTACAATCGTCGCACCGACCAGAATCTGCGCCATCGGGCCAAATTCGGTATCGAACAGGCAGATCACGCGTTCGT
TACGGGCAAACAGATTCGGCACGTTCTGAGCCGTGAGATGGTTAACGGAGAAGAGATCGCCCGGCACGTAGATCATTTCA
CGCAGAATACCGTTGCACGGCATGTGTACGCGGTGGTAGTCACGTGGGGAGAGGTAAGTGGTCACAAACGTACCGTTACG
GAAGAGATCCGCCATCAGATAGTTGCCTGCCAGCAGGGCTTCGAGGCTGTAGTTGTGGCCTTTGGCTTGCAGGATTTTAT
CTTCTTCGATTTTACCCAACTGGCTGATAACGCCATCGGCAGGCATAACCAGGACATTCGGATCGGTATCGATTGGGCGT
ACTTCATCACGCAGCGGACGGACAAAGAATTCGTTAAAGGTGCGGTAGCTGGCGGTGTCCGGCTTTTGCGCCTCTTTCAT
GTCGACCTTGTAGTATTTAACGAACAGATCGATAACCAGTTTTGTCAGCCATCCTGCCCGCTTGCTTGCGCCCCAACCCG
CCAGGCGAGTAAGCCATAGTTTCGGCAGAATGTACTGTAGCGAAAGTTTAAATGAATTTAACAAGGTAGCCTCCAGGCCA
TTGTTTTGTCGTTCCTGATCCGGCCTACATGCCGGATCCTGAAAAAAAGGGGACGATTCTAACGACGGTTAGCTTAATTG
TCAGTCATCCGTATCAGAAAAGTTTTTACGCGTTTTTACCTGCGCCATGCTTTCCAGAATACGGTGATAGTTTTCGAAAC
GGGTTTCCGCGATTTTCCCTTCCTCAACCGCTTCCCGGATAGCGCAGCCCGGATCGGTATCGTGTTTGCAATCGCGATAT
TTACACAGACCTAAATAGTCATGGAATTCGACAAAGCCCTGAGTGATTTGTTCCGGCTCCAGGTGCCAGAGACCAAACTC
ACGCACACCTGGGGAATCAATCACATCACCGCCGTGCGGGAAGTGATACAGTCGTGCGGCGGTCGTGGTGTGCTGACCAA
GCCCCGAGTTGTCAGAGACATCGTTGGTCAGGATCTCTTTTTGCAGACCCAGCAACGCGTTCAGCAGGCTGGATTTGCCA
ACGCCAGACTGCCCGGCAAAAATGCTGATGCGCCCGGTCAACGCCTCTTCCAGCGGTTTCAGCCCATCCTGAGTATGACT
GGAAACCATCAATACGCGATAACCGATATTGCGGTAGATATCCATCTGCTCGTTGACGAACTCCATGCCTTCGTCGTCCA
GCAGGTCTATCTTGTTGAGCACAATAATCGGCTCAATCTGCAAGGTTTCGCAGGCCACCAGGTAACGGTCGATAATATTG
AGCGACAGCTCCGGCAAAATGGCGGAGACAATGACAATCTGGTCGATGTTGGCAGCAATAGGTTTCACACCGTCGTAGAA
ATCCGGGCGCGTCAACACTGAGGTGCGCTCATGCACCGCTTCCACGATCCCTTTGACATTTACGCCTTCCGCCGCCGGTT
TACCCGGACGCCAGACTACGCGGTCGCCGGTCACCAACGAACGGATGGTACGGCGAATATTGCAGCGGTGAACGTCGCCA
TCGGCGGATTCCACATCAGCGTGCATACCAAAGCGGCTGATGACGATACCTTCATCAGGCTCGCCAAACAGATTGTCGTC
GTAGTCGGGCTTCTCCTTAGACGTTTTAAGACGACGCTGGTGATTGGCGTTCACGCGGCGCTGCTGGCCTTTGGAGAGTT
TATTTTTACTCAATCGTACAGACTCCTGGTCGCCCCTGATGGGCAAAACATCTATGATACACGCAATTGTGGATCAATAT
AGTCACTGTGAATGGGTGGAAAATAGCATGAGTGCCAATGAAAACAACCTGATTTGGATCGATCTTGAGATGACCGGTCT
GGATCCCGAGCGCGATCGCATTATTGAGATTGCCACGCTGGTGACCGATGCCAACCTGAATATTCTGGCAGAAGGGCCGA
CCATTGCAGTACATCAGTCCGATGAACAGCTGGCGCTGATGGATGACTGGAACGTGCGCACCCATACCGCCAGCGGGCTG
GTAGAGCGTGTGAAAGCGAGCACGATGGGCGATCGTGAAGCTGAACTGGCAACGCTCGAATTCTTAAAACAGTGGGTGCC
TGCGGGAAAATCGCCGATTTGTGGTAACAGCATCGGTCAGGACCGTCGCTTCCTGTTTAAATACATGCCGGAGCTGGAAG
CCTACTTCCACTACCGCTATCTCGATGTTAGCACCCTGAAAGAGCTGGCGCGCCGCTGGAAGCCGGAAATTCTTGACGGC
TTTACCAAGCAGGGGACGCATCAGGCGATGGATGATATCCGTGAATCGGTGGCGGAGTTGGCTTACTACCGCGAGCATTT
TATCAAGCTGTAAAATTTTTCCTGGTCACGTAAGCGCCGGAATCCACTTGCGGCGGCGTGATTTTGACGCTAAATTGAAC
GCCTTGCTGATAATTTCAGCACTTGAGATAAAAACTCAAAAAAAATTTTTTAGGGGGGTTGCAGAGGGAAAGATTTCTCG
TATAATGCGCCTCCCGTAACGACGCAGAAATGCGAAAATTACGAAAGCAAAATTAAGTAGTACGCGGGAATAGCTCAGTT
GGTAGAGCACGACCTTGCCAAGGTCGGGGTCGCGAGTTCGAGTCTCGTTTCCCGCTCCAAAATTTGAAAAGTGCTGCAAA
GCACAGACCACCCAAGCGGGAATAGCTCAGTTGGTAGAGCACGACCTTGCCAAGGTCGGGGTCGCGAGTTCGAGTCTCGT
TTCCCGCTCCAAAATTTGAAAGTGCTGTAAAGCACAGACCACCCAAGCGGGAATAGCTCAGTTGGTAGAGCACGACCTTG
CCAAGGTCGGGGTCGCGAGTTCGAGTCTCGTTTCCCGCTCCAAATTCTTCTCTCAATAAAATATCCACAGCGACGCGATG
CGTTATTGCTGGTTTTTGTTGTCTCTGACAAACTCTTGTAAACAGAGTTATCCACAGCCTCAGGCCGTAATCTTAATTTC
AAAGAAACTTCGCACGGTGAATAGTATTTTTTTAACCTATTGATAGATAAGTTAAAAATTAAGATTTCGTTTTGTCGTAT
CGATCACTTGACGATTTTTTCCGGCTTGAATTGCAATGCGTTTTTATTTTTATTCACAAGCTGTGGATGAATCAGGCGTC
ACGCGGTAACCCTTTTTCAATCACCCGAACCAGACGCTGTTTTTTCGGTAATTGCACTTCGACCACGCACGCATTTCGTC
TCTCGATTTGCTGCGCAATCGCCCACGCTATGTGCTCATCAAGAAGTGGGTGCTCACCTTTACGACTTTCCAGCGCTGTC
AAAATCGTTTCATCCCAGGGGGCATTGCCTAATGCTACGGCGATATTACGCAGCCAACGCAGGTGACCTATACGGCGAAT
CGCCGAACCTTCCGTGACTTTTAAAAACTTCTCTTCACTCCAGGCGAATAACTCAATGAGTTCCGGTGCGTGTAGCGGCT
TACGCGGGCTGAAATCGTCTTCTGTAGTGAGTTGCGAATAGCGATTCCACGGGCAGATAAGCTGGCAGTCATCGCAACCG
TAAATACGGTTTCCCATTAACGGTCGCAACTCTTCCGGGATCTCCCCTTCCAGTTCGATGGTGAGATAAGAGATACAGCG
GCGAGCATCGACGGTATATGGCTCGACGATGGCACCGGTCGGGCAAATCGTCATACAGGCCACGCATTTACCGCATCCTT
CCTCGACTGGTTGATCCACGGGCAGCGGAATATCGACCAGCAATTCGCCTAAAAAGAAGAACGAACCGGCCTCGCGATTG
AGGATAAGTGAGTGCTTACCTGTCCAGCCAAGACCTGCTTTTTCAGCTAACGGGCGCTCGAGAATAGGCGCAGAATCGAC
AAACGGTCTAAAATTCAGCGAAACACAATGTTGCTGAATCATCTCGCCCAGCTTTTTGAGTCGGTTGCGCAGAAGCTTGT
GATAGTCACGGCCCAGCGCATAACGGCTAACATAGCCGAGTTTGGGATTTTTCAGCGTGCTGGCAAATGCGGCGTTAGCA
GGAAGGTAATTCATCCGCACGCTGATCACGCGCAGCGTACCGGGCAATAATTCGTGAGGACGAGCACGCAGCATACCGTG
ACGCGCCATCCAGTCCATTTCGCCGTGGTATTGTTTGTCCAGCCATGCTTGCAGTTTGGGCTCGGACTCGCTGAGATCGG
TATCGGTAATACCTACCTGCTGAAAGCCCAGTTCCAGCCCCCACTGTTTAATTTTTTGCGCTAACTGATTGAGATCGAGG
GGCTCTGACATGACGGACCATACAATGAAGAAAAACCCCGTAAGTATACCACACACCGTCTGGTACGCCGACGATATCCG
CCGCGGAGAACGCGAGGCGGCAGATGCGCTGGGGCTCACACTCTATGAGCTGATGCTTCGCGCTGGCGAAGCCGCATTCC
AGGTGTGTCGTTCGGCTTATCCTGACGCCCGCCACTGGCTGGTGCTGTGCGGTCATGGTAATAACGGCGGCGATGGCTAC
GTGGTCGCGCGGCTGGCCAAAGCGATCGGTATTGATGTCACGCTGCTGGCCCAGGAAAGTGACAAACCGTTGCCGGAAGA
GGCCGCGCTGGCACGCGAAGCATGGTTAAACGCGGGAGGCGAGATCCATGCTTCGAATATTGTCTGGCCCGAATCGGTAG
ATCTGATTGTCGATGCGCTGCTCGGCACCGGTTTGCAGCAAGCGCCCCGCGAATCCATTAGCCAGTTAATCGACCACGCT
AATTCCCATCCTGCGCCGATTGTGGCGGTTGATATCCCTTCCGGCCTTCTGGCTGAAACTGGCGCTACGCCAGGCGCGGT
AATCAACGCCGATCACACCATCACTTTTATTGCGCTGAAACCAGGTTTGCTCACTGGAAAAGCGCGGGATGTTACCGGAC
AACTGCATTTTGACTCACTGCGGCTGGATAGATGGCTGGCAGGTCAGGAGACGAAAATTCAGCGGTTTTCGGCAGAACAA
CTTTCTCAGTGGCTGATACCGCGTCGCCCGACTTCGCATAAAGGCGATCACGGGCGGCTGGTGATTATTGGTGGCGATCA
CGGCACGGCGGGGGCTATTCGTATGACGGGGGAAGCGGCGCTGCGTGCTGGTGCTGGTTTAGTCCGAGTACTGACCCGCA
GTGAGAACATTGCGCCGCTGCTGACTGCACGACCGGAATTGATGGTGCATGAACTGACTATGGGCTCTCTTACCGAAAGC
CTGGAATGGGCCGATGTGGTGGTGATTGGTCCCGGTCTGGGCCAGCAAGAGTGGGGGAAAAAAGCCCTGCAAAAAGTTGA
GAATTTTCGCAAACCGATGTTGTGGGATGCCGATGCATTGAACCTGCTGGCAATCAATCCCGATAAGCGTCACAATCGCG
TGATCACGCCGCATCCTGGTGAGGCCGCACGGTTGTTAGGATGTTCCGTCGCTGAAATTGAAAGTGACCGCTTACATTGC
GCCCAACGTCTGGTACAACGTTATGGCGGCGTAGCGGTGCTGAAAGGTGCCGGAACCGTGGTCGCCGCCCATCCTGACGC
TTTAGGCATTATTGATGCCGGAAATGCAGGCATGGCGAGCGGCGGCATGGGCGATGTGCTCTCTGGTATTATTGGCGCAT
TGCTTGGGCAAAAAATGAGCCCTTATGATGCAGCCTGTGCGGGCTGTGTCGCGCACGGTGCGGCAGCTGACGTACTGGCG
GCGCGTTTTGGAACGCGCGGGATGCTGGCAACCGATCTCTTTTCCACGCTACAGCGTATTGTTAACCCGGAAGTGACTGA
TAAAAACCATGATGAATCGAGTAATTCCGCTCCCTGATGAGCAGGCAACATTAGACCTGGGCGAGCGGGTAGCGAAAGCC
TGCGATGGCGCAACCGTAATCTATCTGTATGGCGATTTAGGCGCAGGTAAAACCACCTTTAGCCGGGGCTTTTTACAGGC
TCTGGGTCATCAGGGTAATGTCAAAAGCCCCACTTATACGCTGGTCGAACCCTATACGCTCGACAATTTAATGGTTTATC
ACTTTGATTTGTACCGCCTTGCCGATCCCGAGGAGCTGGAGTTTATGGGGATCCGCGATTATTTTGCCAACGATGCCATC
TGCCTGGTGGAGTGGCCACAACAAGGTACAGGTGTTCTTCCTGACCCGGATGTCGAAATACACATTGATTATCAGGCACA
AGGCCGTGAGGCGCGCGTGAGTGCGGTTTCCTCTGCGGGTGAATTGTTGCTGGCGCGTTTAGCCGGTTAACCTTTGAAAG
GTGGCGGGATGATGTATCGCATCAGAAATTGGTTAGTAGCGACGTTGCTGCTGCTGTGCGCGCAGGCGGGGGCCGCGACG
CTCTCTGATATTCAGGTTTCTAACGGTAATCAACAGGCGCGGATAACGTTGAGTTTTATTGGCGATCCTGATTATGCGTT
TAGCCATCAAAGCAAACGCACCGTGGCGCTCGATATCAAACAAACGGGGGTAATTCAGGGGCTGCCGTTGTTGTTTAGCG
GTAATAACCTGGTGAAAGCGATTCGCTCCGGAACGCCTAAAGATGCACAAACGCTACGGCTGGTGGTCGATCTCACCGAA
AACGGTAAAACCGAAGCGGTGAAGCGGCAGAATGGCAGCAATTACACTGTTGTCTTTACGATTAACGCCGATGCGCCGCC
ATCGCCTCCGCCAATGGTTGCGAAACGCGTTGAAACGCCTGCGGTTGTCGCACCGCGCGTCAGCGAACCGGCGCGCAATC
CGTTTAAAACGGAAAGTAACCGCACTACGGGTGTTATCAGCAGTAATACGGTAACGCGTCCGGCAGCGCGCGCGACGGCT
AACACAGGCGATAAAATTATCATCGCTATTGATGCCGGACACGGCGGTCAGGACCCTGGCGCTATCGGCCCTGGTGGTAC
ACGGGAGAAAAATGTCACCATCGCCATTGCGCGTAAATTACGTACCTTGCTCAATAACGATCCGATGTTTAAGGGCGTTT
TAACCCGTGACGGGGATTACTTTATCTCGGTGATGGGGCGCAGTGATGTGGCACGTAAGCAAAACGCCAATTTCCTTGTG
TCGATTCATGCCGATGCCGCACCAAACCGTAGTGCCACCGGTGCCTCTGTATGGGTGCTCTCAAACCGTCGCGCCAACAG
CGAAATGGCCAGCTGGCTGGAACAGCATGAGAAGCAGTCGGAGCTGCTGGGCGGGGCGGGTGATGTGCTGGCGAACAGTC
AGGCCGACCCCTATTTAAGCCAGGCGGTGCTGGATTTACAGTTCGGTCATTCCCAGCGGGTAGGGTATGATGTAGCGACC
AGTATGATCAGTCAGTTGCAACGCATTGGCGAAATACATAAACGCCGACCAGAACACGCGAGTCTCGGCGTTCTGCGTTC
GCCGGATATTCCGTCAGTACTGGTCGAAACCGGTTTTATCAGTAACAACAGCGAAGAACGTTTGCTGGCGAGCGACGATT
ACCAACAACAGCTGGCAGAAGCCATTTACAAAGGCCTGCGCAATTACTTCCTTGCGCATCCGATGCAATCTGCGCCGCAG
GGTGCAACGGCACAAACGGCCAGTACGGTGACGACGCCAGATCGCACGCTGCCAAACTAAGGACGATTGATGCCAATTCA
GGTCTTACCGCCACAACTGGCGAACCAGATTGCCGCAGGTGAGGTGGTCGAGCGACCTGCGTCGGTAGTCAAAGAACTGG
TGGAAAACAGCCTCGATGCAGGTGCGACGCGTATCGATATTGATATCGAACGCGGTGGGGCGAAACTTATCCGCATTCGT
GATAACGGCTGCGGTATCAAAAAAGATGAGCTGGCACTGGCGCTGGCGCGTCATGCCACCAGTAAAATCGCCTCTCTGGA
CGATCTCGAAGCCATTATCAGCCTGGGCTTTCGCGGTGAGGCACTGGCGAGTATCAGTTCGGTTTCCCGCCTGACGCTCA
CTTCACGCACCGCAGAACAGCAGGAAGCCTGGCAGGCTTATGCCGAAGGGCGCAATATGGACGTGACGGTTAAACCGGCG
GCGCATCCGGTGGGAACGACGCTGGAGGTGCTGGACCTGTTCTACAACACCCCGGCGCGGCGCAAATTCCTGCGCACCGA
GAAAACCGAATTTAACCATATCGATGAAATCATCCGCCGCATTGCGCTGGCGCGTTTCGACGTCACTATCAACCTGTCGC
ATAACGGCAAAATTGTACGCCAGTACCGCGCAGTGCCGGAAGGCGGGCAAAAAGAACGGCGCTTAGGCGCGATTTGCGGC
ACCGCTTTTCTCGAACAAGCGCTGGCGATTGAATGGCAACACGGCGATCTCACGCTGCGCGGCTGGGTGGCCGATCCAAA
TCACACCACGCCCGCACTGGCAGAAATTCAGTATTGCTACGTGAACGGTCGCATGATGCGCGATCGCCTGATCAATCACG
CGATCCGCCAGGCCTGCGAAGACAAACTGGGGGCCGATCAGCAACCGGCATTTGTGTTGTATCTGGAGATCGACCCGCAT
CAGGTGGACGTCAACGTGCACCCTGCCAAACACGAAGTGCGTTTCCATCAGTCGCGTCTGGTGCATGACTTTATCTATCA
GGGCGTGCTGAGCGTGCTACAACAGCAACTGGAAACGCCGCTACCGCTGGACGATGAACCACAACCTGCACCGCGTGCCA
TTCCGGAAAATCGCGTGGCGGCGGGGCGCAATCATTTTGCTGAACCGGCAGTTCGTGAGCCAGTAGCTCCGCGTTACACT
CCTGCGCCCTCCTCAGGCAGTCGTCCGGCTGCCCCCTGGCCGAATGCGCAGCCAGGTTACCAGAAACAGCAAGGTGAAGT
GTATCGCCAGCTTTTGCAAACGCCCGCGCCGATGCAAAAACCAAAAGCGCCAGAACCGCAGGAACCTGCACTTGCGGCGA
ACAGTCAGAGTTTTGGTCGGGTACTGACTATCGTCCATTCCGACTGTGCGTTGCTTGAGCGCGATGGCAACATTTCACTT
TTATCCTTGCCAGTGGCAGAACGTTGGCTGCGTCAGGCACAATTGACGCCGGGTGAAGTGCCAGTTTGCGCCCAACCGCT
GCTTATTCCGTTGCGGCTAAAAGTTTCTGGCGAAGAAAAATCGGCATTAGAAAAAGCGCAGTCTGCCCTGGCGGAATTGG
GTATTGATTTCCAGTCCGATGCGCAGCATGTGACCATCAGGGCCGTGCCTTTACCCTTACGCCAACAAAATTTACAAATC
TTGATTCCTGAACTGATAGGCTACCTGGCGAAGCAGTCCGTATTCGAACCTGGCAATATTGCGCAGTGGATTGCACGAAA
TCTGATGAGCGAACATGCGCAGTGGTCAATGGCACAGGCCATAACCCTGCTGGCGGACGTGGAACGGTTATGTCCGCAAC
TTGTGAAAACGCCGCCGGGTGGTCTGTTACAATCTGTTGATTTACATCCGGCGATAAAAGCCCTGAAAGATGAGTGATAT
CAGTAAGGCGAGCCTGCCTAAGGCGATTTTTTTGATGGGGCCGACGGCCTCCGGTAAAACAGCGTTAGCCATTGAGCTGC
GTAAAATTTTACCAGTAGAGTTGATAAGCGTTGATTCTGCCCTTATTTACAAAGGGATGGATATCGGGACGGCGAAGCCG
AACGCTGAAGAGTTACTCGCCGCGCCGCACCGATTGCTGAATATTCGCGATCCGTCGCAGGCTTACTCGGCTGCTGATTT
TCGCCGCGATGCGCTGGCGGAAATGGCCGATATCACCGCGGCGGGGCGGATCCCACTATTAGTGGGCGGTACGATGTTGT
ATTTCAAGGCATTGCTGGAAGGGTTGTCGCCGCTACCGTCGGCGGACCCGGAAGTACGGGCCAGAATTGAGCAACAGGCG
GCAGAGCAAGGTTGGGAGTCATTGCATCGTCAACTTCAGGAGGTAGATCCGGTTGCGGCAGCAAGGATTCATCCAAATGA
TCCACAAAGGCTTTCCCGGGCACTGGAAGTTTTTTTCATTTCGGGTAAAACTTTAACGGAACTGACGCAAACGTCAGGAG
ACGCTCTACCGTATCAGGTGCATCAGTTCGCCATCGCCCCGGCGAGCCGTGAACTGCTCCATCAACGAATTGAGCAGCGT
TTTCATCAGATGTTGGCTTCAGGTTTTGAAGCAGAAGTCCGGGCGCTTTTTGCCCGAGGAGATTTGCATACGGATTTGCC
TTCCATTCGTTGCGTGGGTTATCGCCAGATGTGGTCTTACCTTGAAGGCGAAATCTCATACGATGAAATGGTTTATCGAG
GTGTTTGCGCCACGAGACAGTTGGCGAAGCGGCAGATAACCTGGCTGCGTGGTTGGGAAGGGGTTCACTGGCTTGACAGT
GAAAAACCAGAACAGGCGCGTGACGAAGTATTACAGGTTGTTGGTGCTATCGCAGGCTGAATGTGTACAATTGAGACGTA
TCGTGCGCAATTTTTTCAGAATCGAAAGGTTCAAAGTACAAATAAGCATATAAGGAAAAGAGAGAATGGCTAAGGGGCAA
TCTTTACAAGATCCGTTCCTGAACGCACTGCGTCGGGAACGTGTTCCAGTTTCTATTTATTTGGTGAATGGTATTAAGCT
GCAAGGACAAATCGAGTCTTTTGATCAGTTCGTGATCCTGTTGAAAAACACGGTCAGCCAGATGGTTTACAAGCACGCGA
TTTCTACTGTTGTCCCGTCTCGCCCGGTTTCTCATCACAGTAACAACGCCGGTGGCGGTACCAGCAGTAACTATCATCAT
GGTAGCAGCGCGCAGAATACTTCCGCGCAACAGGACAGCGAAGAAACCGAATAAGGTTTCGGGCTGTTTTTTTACACGGG
GAGCCAGCGATCCTGCGTTCCCCGCTGATCTATTTAGAGGGTTATACGCTTGTTTGACCGTTATGATGCTGGTGAGCAGG
CGGTACTGGTACACATCTATTTTACGCAAGACAAAGATATGGAAGACCTCCAGGAGTTTGAATCTCTGGTCTCTTCCGCC
GGTGTCGAAGCATTGCAGGTGATTACCGGTAGCCGTAAAGCGCCGCACCCAAAGTATTTTGTAGGTGAAGGTAAAGCAGT
TGAAATTGCGGAAGCCGTAAAAGCGACGGGTGCTTCGGTCGTTCTTTTTGACCATGCCCTGAGCCCGGCGCAAGAGCGTA
ACCTGGAGCGTTTGTGCGAGTGTCGTGTCATCGACCGCACCGGCCTTATTTTAGATATTTTCGCCCAACGTGCGCGTACC
CATGAGGGTAAGTTGCAGGTTGAGCTGGCGCAGTTGCGCCATCTGGCTACGCGCCTGGTGCGTGGCTGGACCCACCTTGA
AAGACAGAAAGGCGGGATCGGTTTGCGTGGTCCGGGTGAAACCCAGCTCGAAACCGACCGTCGTTTGTTGCGTAATCGCA
TCGTGCAGATACAGTCGCGCCTGGAAAGAGTTGAAAAGCAGCGTGAGCAGGGGCGGCAATCGCGTATCAAAGCCGATGTT
CCTACTGTTTCGCTGGTGGGATATACCAACGCCGGTAAATCTACCCTTTTCAATCGCATCACCGAAGCGCGGGTCTACGC
GGCAGACCAGTTGTTTGCCACCCTCGACCCGACGTTGCGGCGTATTGACGTTGCGGATGTCGGTGAAACCGTGTTGGCAG
ATACCGTAGGGTTTATTCGCCACCTGCCGCACGATCTGGTGGCGGCATTTAAAGCCACGTTACAAGAGACGCGGCAAGCC
ACATTGCTGCTGCACGTCATTGACGCGGCGGATGTGCGTGTACAAGAAAACATCGAAGCGGTGAATACGGTTCTTGAAGA
GATTGATGCTCACGAGATCCCAACCCTGCTGGTGATGAACAAGATCGATATGCTGGACGATTTCGAACCGCGTATTGACA
GAGATGAAGAGAACAAACCGATCCGTGTCTGGCTTTCTGCGCAGACCGGAGCGGGGATACCACAGCTTTTTCAGGCTTTG
ACGGAGCGTCTTTCCGGCGAGGTGGCGCAGCATACATTGCGTCTGCCGCCGCAGGAAGGGCGTCTGAGAAGTCGTTTTTA
TCAGCTTCAGGCAATAGAAAAAGAGTGGATGGAGGAGGACGGCAGCGTAAGTCTGCAAGTTCGTATGCCGATCGTTGACT
GGCGTCGCCTCTGTAAACAAGAACCGGCGTTGATCGATTACCTGATCTAACGGCGTAGCGTCTGAAGCGTGGAGTCATAT
CCTCTGGCGTCGAAAGACAACAGGGATCACCGCATAACAAATATGGAGCACAAACATGGCGTGGAATCAGCCCGGTAATA
ACGGACAAGACCGCGACCCGTGGGGAAGCAGCAAACCTGGCGGCAACTCTGAGGGAAATGGAAACAAAGGCGGTCGCGAT
CAAGGGCCACCTGATTTAGATGATATCTTCCGCAAACTGAGCAAAAAGCTCGGTGGTCTGGGTGGCGGTAAAGGCACCGG
ATCTGGCGGTGGCAGTTCATCGCAAGGCCCGCGCCCGCAGCTTGGCGGTCGCGTCGTTACCATCGCAGCGGCAGCGATTG
TCATTATCTGGGCGGCCAGTGGTTTCTATACCATTAAAGAAGCCGAACGCGGCGTGGTAACACGCTTTGGTAAATTCAGC
CATCTGGTTGAGCCGGGTCTGAACTGGAAACCGACGTTTATTGACGAAGTCAAACCGGTGAACGTGGAAGCCGTGCGTGA
ACTGGCAGCTTCTGGTGTGATGCTGACGTCGGACGAGAACGTAGTGCGCGTTGAGATGAACGTGCAGTACCGCGTCACCG
ATCCGGAAAAATATCTGTATAGCGTGACCAGCCCGGATGACAGCCTGCGTCAGGCTACCGACAGCGCCCTACGCGGGGTT
ATCGGTAAATACACCATGGACCGCATTCTGACGGAAGGTCGTACCGTGATTCGTAGCGATACTCAGCGCGAACTGGAAGA
GACGATTCGTCCGTATGACATGGGTATCACGCTGCTGGACGTCAACTTCCAGGCTGCTCGTCCGCCGGAAGAAGTAAAAG
CGGCGTTTGACGATGCGATTGCCGCGCGTGAAAACGAACAGCAATACATTCGTGAAGCAGAAGCGTATACCAACGAAGTT
CAGCCGCGTGCGAACGGTCAGGCGCAACGTATCCTCGAAGAGGCGCGTGCGTACAAGGCCCAGACCATCCTGGAAGCTCA
GGGTGAAGTGGCGCGCTTTGCTAAACTTCTGCCGGAATATAAAGCCGCGCCGGAAATTACTCGCGAGCGTCTGTATATCG
AGACGATGGAAAAAGTGTTGGGCAACACCCGCAAAGTGCTGGTTAACGATAAAGGTGGCAACCTGATGGTTCTGCCATTA
GACCAGATGCTGAAAGGTGGTAACGCCCCTGCGGCGAAGAGCGATAACGGTGCCAGCAATCTGCTGCGTCTGCCGCCAGC
CTCTTCCTCCACAACCAGTGGAGCAAGCAACACGTCGTCCACCAGTCAGGGCGATATTATGGACCAACGCCGCGCCAACG
CGCAGCGTAACGACTACCAGCGTCAGGGGGAATAACGATGCGTAAGTCAGTTATCGCGATTATCATCATCGTGCTGGTAG
TGCTTTACATGTCTGTCTTTGTCGTCAAAGAAGGTGAGCGCGGTATTACGCTGCGTTTTGGTAAGGTACTGCGTGACGAT
GACAACAAACCTCTGGTTTATGAGCCGGGTCTGCATTTCAAGATACCGTTCATTGAAACGGTGAAAATGCTCGACGCACG
TATTCAGACCATGGACAACCAGGCCGACCGCTTTGTGACCAAAGAGAAGAAAGACCTGATCGTCGACTCTTACATCAAAT
GGCGCATCAGCGATTTCAGCCGTTACTATCTGGCAACGGGTGGTGGCGACATTTCGCAAGCGGAAGTGCTGTTGAAACGT
AAGTTCTCTGACCGTCTGCGTTCTGAAATTGGTCGCCTGGACGTGAAAGATATCGTCACCGATTCCCGTGGTCGTCTGAC
CCTCGAAGTACGTGACGCGCTGAACTCCGGTTCTGCGGGTACAGAAGATGAAGTTACTACCCCTGCAGCAGATAACGCCA
TTGCCGAAGCGGCAGAGCGCGTAACGGCTGAGACGAAGGGCAAAGTTCCGGTCATCAACCCGAACAGTATGGCGGCGCTG
GGTATTGAAGTTGTCGATGTGCGAATTAAGCAGATCAACCTGCCGACCGAAGTGTCTGAAGCGATCTACAACCGTATGCG
CGCCGAGCGTGAAGCGGTAGCACGTCGTCACCGTTCACAAGGTCAGGAAGAAGCGGAAAAACTGCGCGCGACTGCCGACT
ATGAAGTGACCAGAACGCTGGCAGAAGCTGAGCGTCAGGGCCGCATCATGCGTGGTGAAGGCGATGCAGAAGCAGCCAAA
CTGTTTGCTGATGCATTCAGTAAAGATCCGGACTTCTACGCATTCATCCGTAGCCTGCGTGCTTATGAGAACAGCTTCTC
TGGCAATCAGGACGTGATGGTCATGAGCCCGGACAGCGATTTCTTCCGCTACATGAAGACGCCGACTTCCGCAACGCGTT
AATATAACGACTGCGGTACAGGTCAATAAAGCCACCGCATCCTCAGGGATGTCGGTGGTTTTCTTTTTCTATAAGGATAA
TGAATGAATTCGACAATCTGGCTGGCGCTTGCCCTGGTTTTGGTACTGGAAGGTTTAGGGCCGATGCTTTACCCGAAGGC
ATGGAAGAAGATGATCTCTGCGATGACCAATTTGCCCGATAATATTTTACGTCGTTTTGGCGGTGGACTTGTGGTTGCGG
GCGTTGTGGTCTACTACATGTTGAGGAAAACGATTGGCTGAACAAAAAACAGACTGATCGAGGTCATTTTTGAGTGCAAA
AAGTGCTGTAACTCTGAAAAAGCGATGGTAGAATCCATTTTTAAGCAAACGGTGATTTTGAAAAATGGGTAACAACGTCG
TCGTACTGGGCACCCAATGGGGTGACGAAGGTAAAGGTAAGATCGTCGATCTTCTGACTGAACGGGCTAAATATGTTGTA
CGCTACCAGGGCGGTCACAACGCAGGCCATACTCTCGTAATCAACGGTGAAAAAACCGTTCTCCATCTTATTCCATCAGG
TATTCTCCGCGAGAATGTAACCAGCATCATCGGTAACGGTGTTGTGCTGTCTCCGGCTGCGCTGATGAAAGAGATGAAAG
AACTGGAAGACCGTGGCATCCCCGTTCGTGAGCGTCTGCTGCTGTCCGAAGCATGTCCGCTGATCCTTGATTATCACGTT
GCGCTGGATAACGCGCGTGAGAAAGCGCGTGGCGCGAAAGCGATCGGCACCACCGGTCGTGGTATCGGGCCTGCTTATGA
AGATAAAGTAGCACGTCGCGGTCTGCGTGTTGGCGACCTTTTCGACAAAGAAACCTTCGCTGAAAAACTGAAAGAAGTGA
TGGAATATCACAACTTCCAGTTGGTTAACTACTACAAAGCTGAAGCGGTTGATTACCAGAAAGTTCTGGATGATACGATG
GCTGTTGCCGACATCCTGACTTCTATGGTTGTTGACGTTTCTGACCTGCTCGACCAGGCGCGTCAGCGTGGCGATTTCGT
CATGTTTGAAGGTGCGCAGGGTACGCTGCTGGATATCGACCACGGTACATATCCGTACGTAACTTCTTCCAACACCACTG
CTGGTGGCGTGGCGACCGGTTCCGGCCTGGGCCCGCGTTATGTTGATTACGTTCTGGGTATCCTCAAAGCTTACTCCACT
CGTGTGGGGGCAGGTCCGTTCCCGACCGAACTGTTTGATGAAACTGGCGAGTTCCTCTGCAAGCAGGGTAACGAATTCGG
CGCAACTACGGGTCGTCGTCGTCGTACCGGCTGGCTGGACACCGTTGCCGTTCGTCGTGCGGTACAGTTGAACTCCCTGT
CTGGCTTCTGCCTGACTAAACTGGACGTTCTGGATGGCCTGAAAGAGGTTAAACTCTGCGTGGCTTACCGTATGCCGGAT
GGTCGTGAAGTGACTACCACTCCGCTGGCAGCTGACGACTGGAAAGGTCTAGAGCCGATTTACGAAACCATGCCGGGCTG
GTCTGAATCCACCTTCGGCGTGAAAGATCGTAGTGGCCTGCCGCAGGCGGCACTGAACTACATCAAGCGCATTGAAGAGC
TGACCGGTGTGCCGATCGATATCATCTCTACCGGTCCGGATCGTACTGAAACCATGATTCTGCGCGACCCGTTCGACGCG
TAATTCTGGTACGCATGGCAGATATTTTGCCTGCCGGGCTAACAGTGTGATACATTGCTGTGTCGGTTAAGCCATTACGC
TATCCGACACAGTGTTAAATCCTCGTTTTTTTCCTTCCCCGAACTGAAATAAATTAGCGACACAGCTTGTGGCTGGTTTA
TCATCAATATAAATGTATTTTTCCCCGATTTCCCTTTTGAGGTTGATGTGCAGTTAACGAGTTTCACTGATTACGGATTA
CGTGCGCTGATCTACATGGCGTCATTGCCAGAAGGGCGGATGACCAGTATTTCTGAAGTGACTGACGTCTACGGCGTCTC
CCGTAATCATATGGTCAAAATAATCAATCAACTTAGTCGTGCCGGCTACGTGACTGCTGTTCGTGGAAAAAATGGCGGCA
TTCGCTTGGGTAAACCGGCGAGTGCGATACGTATTGGTGATGTGGTGCGCGAGCTGGAGCCCTTATCGCTGGTGAATTGC
AGCAGTGAGTTTTGCCACATTACACCTGCCTGTCGGTTGAAACAGGCGCTTTCTAAGGCCGTGCAAAGTTTTCTGACGGA
ACTGGATAACTACACGCTTGCCGATTTGGTTGAAGAGAATCAACCGCTTTATAAATTATTGCTGGTGGAGTGACGAAAAT
CTTCATCAGAGATGACAACGGAGGAACCGAGATGTCACAAGATCCTTTCCAGGAACGCGAAGCTGAAAAATACGCGAATC
CCATCCCTAGTCGGGAATTTATCCTCGAACATTTAACCAAACGTGAAAAACCGGCCAGCCGTGATGAGCTGGCGGTAGAA
CTGCACATTGAAGGCGAAGAGCAGCTTGAAGGCCTGCGTCGACGCCTGCGCGCGATGGAGCGCGATGGTCAACTGGTCTT
CACTCGCCGTCAGTGCTATGCGCTGCCGGAACGCCTCGACCTGGTGAAAGGTACCGTTATTGGCCACCGTGATGGCTACG
GCTTTCTGCGAGTTGAAGGGCGTAAAGATGATTTGTATCTCTCCAGCGAGCAGATGAAAACCTGCATTCATGGCGATCAG
GTGCTGGCTCAGCCGCTGGGCGCTGACCGTAAAGGTCGTCGTGAAGCGCGTATTGTCCGCGTACTGGTGCCAAAAACCAG
CCAGATTGTTGGTCGCTACTTCACCGAAGCGGGCGTCGGCTTTGTGGTTCCTGACGATAGCCGTCTGAGCTTCGATATCT
TAATCCCGCCCGATCAGATCATGGGCGCGCGGATGGGCTTTGTGGTGGTGGTTGAACTGACTCAACGCCCGACTCGCCGT
ACCAAAGCGGTGGGTAAAATCGTCGAAGTGCTGGGCGATAATATGGGCACCGGCATGGCGGTTGATATTGCTCTGCGTAC
CCATGAAATTCCGTACATCTGGCCGCAGGCTGTTGAGCAACAGGTTGCCGGGCTGAAAGAAGAAGTGCCGGAAGAAGCAA
AAGCGGGCCGTGTCGATCTGCGCGATTTACCGCTGGTCACCATTGATGGCGAAGACGCCCGTGACTTTGACGATGCAGTT
TACTGTGAGAAAAAACGCGGCGGTGGCTGGCGTTTGTGGGTCGCAATTGCCGACGTCAGTTACTATGTCCGTCCGCCAAC
ACCGCTGGACAGAGAAGCGCGTAACCGTGGTACGTCGGTGTACTTCCCTTCGCAGGTTATCCCGATGCTGCCGGAAGTGC
TCTCTAACGGCCTGTGCTCGCTCAACCCGCAGGTAGACCGCCTGTGTATGGTGTGCGAGATGACGGTTTCGTCGAAAGGC
CGCCTGACTGGCTACAAATTCTACGAAGCGGTGATGAGTTCTCACGCGCGTCTGACCTACACCAAAGTCTGGCATATACT
GCAAGGCGATCAGGATCTGCGCGAGCAGTATGCGCCGCTGGTTAAGCATCTCGAAGAGTTACATAACCTCTATAAAGTGC
TGGATAAAGCCCGTGAAGAACGCGGTGGGATCTCATTTGAGAGCGAAGAAGCGAAGTTCATTTTCAACGCTGAACGCCGT
ATTGAACGTATCGAACAGACTCAGCGTAACGACGCCCACAAGTTAATTGAAGAGTGCATGATTCTGGCGAATATCTCGGC
GGCGCGTTTCGTTGAGAAAGCCAAAGAACCGGCACTGTTCCGTATTCACGACAAGCCGAGCACCGAAGCGATTACCTCTT
TCCGTTCAGTGCTGGCGGAGCTGGGGCTGGAATTGCCGGGCGGTAACAAGCCGGAACCGCGCGACTATGCAGAGTTACTG
GAATCGGTTGCCGATCGTCCTGATGCAGAAATGCTGCAAACCATGCTTTTGCGCTCGATGAAACAGGCGATTTACGATCC
GGAAAACCGTGGTCACTTCGGTCTGGCATTGCAGTCCTATGCGCACTTTACTTCGCCGATTCGTCGTTATCCTGACCTGA
CGTTGCACCGCGCCATTAAATATCTGCTGGCGAAAGAGCAGGGGCATCAGGGCAACACCACTGAAACCGGCGGCTACCAT
TATTCGATGGAAGAGATGCTGCAACTGGGTCAGCACTGTTCGATGGCGGAACGTCGTGCCGATGAAGCAACGCGCGATGT
GTCTGACTGGCTGAAGTGTGACTTCATGCTCGACCAGGTAGGTAACGTCTTTAAAGGCGTAATTTCCAGCGTCACTGGCT
TTGGCTTCTTCGTCCGTCTGGACGACTTGTTCATTGATGGTCTGGTCCATGTCTCTTCGCTGGACAATGACTACTATCGC
TTTGACCAGGTAGGGCAACGCCTGATGGGTGAATCCAGCGGTCAGACTTATCGCCTGGGCGATCGCGTGGAAGTTCGCGT
CGAAGCGGTTAATATGGACGAGCGCAAAATCGACTTTAGCCTGATCTCCAGCGAACGCGCACCGCGCAACGTCGGTAAAA
CGGCGCGCGAGAAAGCGAAAAAAGGCGATGCAGGCAAAAAAGGCGGCAAGCGGCGTCAGGTCGGCAAAAAGGTCAACTTT
GAGCCAGACAGCGCCTTCCGTGGCGAGAAAAAACCGAAGCCGAAAGCAGCGAAGAAAGACGCGAGAAAAGCGAAAAAGCC
ATCGGCGAAAACGCAGAAAATAGCCGCAGCGACCAAAGCGAAGCGTGCGGCGAAGAAAAAAGTGGCAGAGTGATCATTAC
CCTCTTCAAACAGAAGAGGGTGAATTATCCGTAGGCCGGGCAAGCGTGGCGCTCCCGGCAAAACGTAAACAACGAGTACA
TTAATGAGCGAAATGATTTACGGCATCCATGCAGTGCAGGCCCTGCTGGAGCGCGCCCCTGAACGTTTTCAGGAAGTCTT
TATTTTAAAAGGCCGTGAAGATAAACGTCTGTTACCGCTGATTCACGCCCTTGAGTCTCAGGGCGTGGTTATCCAGTTGG
CAAACCGCCAATATCTCGACGAGAAAAGCGACGGTGCCGTGCATCAGGGCATTATCGCTCGTGTGAAGCCAGGACGGCAG
TATCAGGAAAACGATCTGCCGGATCTGATCGCTTCGCTCGATCAACCGTTCCTGCTGATCCTCGACGGCGTAACCGATCC
GCACAACCTCGGCGCGTGCCTGCGTAGCGCGGACGCCGCTGGTGTTCATGCGGTGATTGTGCCGAAAGATCGCTCCGCAC
AGCTCAACGCCACGGCGAAAAAAGTGGCCTGTGGTGCGGCAGAAAGCGTTCCGCTGATTCGGGTGACTAATCTGGCGCGC
ACCATGCGTATGTTGCAGGAAGAGAATATCTGGATCGTCGGTACGGCAGGCGAGGCGGATCATACACTCTATCAGAGCAA
AATGACCGGACGCCTGGCGCTGGTGATGGGCGCGGAAGGTGAAGGTATGCGTCGCCTGACCCGTGAACATTGCGATGAGT
TGATCAGCATCCCAATGGCAGGAAGTGTTTCTTCCCTGAACGTTTCGGTTGCAACCGGAATTTGCTTATTTGAAGCGGTT
CGTCAGCGCAGCTAGTTCCTCTGAATTATGAAAAGCCATCCAGATTTGGATGGTTTTTTTTTGTCTATAGCTGGTAAGAT
AATTACGTACTGCAAATATTCATTTTATTAATATTTAAACTTAATCTATATGGAATAATATATGACATGGAATCCGTTGG
CGCTGGCGACGGCGCTGCAAACTGTACCTGAACAAAATATTGATGTAACAAATAACGAAAGTGCATTAATTATTAAACTG
AATGATTATGGCGATTTGCAAATCAATATTCTTTTTACTTCCCGCCAAATGATCATCGAAACCTTTATTTGTCCGGTAAG
TAGTATCAGCAATCCAGATGAATTTAATACCTTCTTATTAAGAAATCAGAAGATGATGCCGTTGTCATCGGTAGGGATCT
CCAGCGTGCAACAGGAAGAGTATTACATTGTTTTCGGTGCGTTATCGCTTAAATCTTCTCTTGAAGATATCCTGCTTGAG
ATAACCTCGCTGGTAGATAACGCATTGGATCTGGCTGAAATTACAGAAGAATATTCACACTAATTACAAGGACGGGTATT
TATGGGAATTTTAAAAAGTTTATTTACGCTGGGGAAATCGTTTATCTCCCAGGCGGAAGAGTCCATTGAAGAAACCCAGG
GCGTGCGCATGCTGGAACAGCATATTCGTGACGCTAAAGCTGAACTCGATAAAGCCGGAAAATCTCGCGTTGATCTGCTG
GCACGGGTGAAATTAAGTCACGATAAGCTGAAAGATTTACGTGAGCGCAAAGCCAGTCTGGAAGCGCGTGCGCTGGAAGC
GTTAAGCAAGAACGTTAATCCGTCGTTGATTAACGAAGTTGCTGAAGAAATCGCGCGCCTTGAGAATCTCATTACCGCTG
AAGAGCAAGTGTTGTCGAATCTGGAAGTCTCTCGTGATGGCGTGGAAAAAGCAGTTACAGCGACAGCGCAGCGTATCGCT
CAGTTTGAGCAGCAAATGGAAGTCGTTAAAGCCACTGAAGCCATGCAGCGTGCACAACAGGCTGTAACGACCTCTACCGT
TGGCGCATCTTCCAGCGTTTCGACAGCGGCAGAATCCTTAAAACGCCTGCAAACGCGTCAGGCCGAACGTCAGGCTCGCC
TGGATGCTGCCGCACAGTTGGAAAAAGTCGCGGACGGTCGCGATCTCGATGAAAAGCTGGCGGAAGCTGGAATTGGCGGT
AGCAATAAAAGTAGCGCCCAGGATGTATTAGCAAGACTGCAACGCCAACAGGGCGAGTAATTTTTTGCCAGCCTCACTGC
AAGGCTGGTAACTATTTTAAGGATAAAATATGTCTGGTTTTTTCCAGCGTCTGTTTGGCAAGGATAATAAGCCTGCTATC
GCTCGCGGTCCGCTGGGTCTGCATCTCAATAGTGGCTTTACGCTCGACACATTATCGTTTCGTTTGCTGGAAGATGAATT
GCTGATTGCGCTGCCGGGTGAGGAATTTACGGTAGCCGCTGTCAGCCACATCGATCTGGGCGGGGGTAGCCAGATTTTCC
GTTACTACACTTCGGGCGATGAGTTCCTGCAAATCAATACCACTGGCGGCGAAGATATTGATGACATTGATGATATCAAG
CTCTTTGTCTATGAAGAGAGCTACGGTATCAGTAAAGAGAGTCACTGGCGCGAGGCGATCAACGCCAAAGCGATGGGGGC
AATGACCTTAAACTGGCAGGAAAAACGCTGGCAGCGATTTTTTAACAGCGAAGAACCGGGAAATATCGAACCCGTCTACA
TGCTGGAAAAAGTAGAAAATCAAAACCATGCCAAATGGGAAGTGCATAATTTTAGCATGGGCTACCAACGGCAGGTGACC
GGAGATACTTACGAATATTTGCTGTTAAATGGTGAGGAATCTTTTAACGATCTCGGCGAGCCGGAGTGGTTATTTTCGCG
CGCGCTGGGTATCGATATCCCGCTGACATCACTTCATATTATTGGTTAATTACAAGGACGTTTACAATGCATATACTGGA
TTCACTTCTTGCTTTTAGTGCCTATTTTTTTATTGGCGTGGCGATGGTGATTATTTTCCTGTTTATCTACTCCAAAATTA
CACCGCACAACGAATGGCAGTTAATCAAAAACAATAACACCGCGGCGGCACTGGCGTTCAGCGGAACATTGTTGGGGTAC
GTGATCCCCTTATCCAGTGCGGCAATCAATGCGGTGAGTATTCCAGACTATTTCGCATGGGGCGGGATTGCTCTGGTGAT
TCAATTACTCGTTTTTGCTGGCGTCAGGCTTTATATGCCCGCATTAAGCGAAAAAATTATTAATCACAATACCGCAGCCG
GAATGTTTATGGGAACCGCCGCGCTGGCTGGCGGTATTTTTAACGCAGCTTGTATGACATGGTAATGGACGATCATGGCC
AGAAAACGCAAATCCAGAAATAACAAAAATATCGGACATGGGGCAATCAGTCGCATTGGTAGACCGCATAATCCTTTTGA
GCCGCGCCGCAATCGCTACGCACAAAAATACTTAACGTTGGCGCTAATGGGCGGTGCCGCTTTTTTCGTATTGAAAGGTT
GTGGCGATAGTGGCGATGTCGATAACGACGGCGACGGAACGTTTTACGCGACTGTGCAGGATTGTATTGATGATGGTAAT
AATTCAGATATCTGTGCTCATGGCTGGAACAACGCCAAAGCGGCATTTTATGCCGATGTTCCGAAGAATATGACTCAGCA
GAATTGTCAGTCTAAGTATGAAAATTGTTACTACGACAATGTTGAACAGAGTTGGATCCCGGTCGTTTCTGGATTTTTGT
TAAGCCGGGTTATTCGTAAAGATCGCGATGAGCCGTTCGTCTATAACAGCGGCGGATCCTCATTTGCTTCCCGCCCCGTC
TGGCGCAACACTTCCGGTGATTACTCCTGGCGCTCCGGTTCTGGCAAAAAAGAGTCTTACTCTTCGGGCGGCTTTACCAC
CAAAAAAGCGTCAACCGTTTCTCGCGGCGGCTATGGTCGTTCTTCCAGCGCCCGTGGGCATTGGGGAGGCTAATCATGCT
GAGACACAACGTTCCTGTGCGGCGGGATCTGGACCGGATTGCCGCCGATAACGGATTTGACTTTCATATCATCGACAATG
AAATCTATTGGGATGAGAGTCGGGCTTACCGCTTTACTCTGCGCCAGATTGAAGAGCAGATCGAAAAACCGACTGCGGAA
CTGCATCAGATGTGCCTGGAGGTGGTGGATCGTGCGGTTAAAGATGAAGAGATCCTGACGCAACTGGCGATCCCGCCGTT
GTACTGGGATGTGATCGCCGAAAGCTGGCGCGCACGCGATCCTTCGTTGTATGGCCGTATGGATTTTGCCTGGTGTGGTA
ATGCACCGGTTAAGTTGCTGGAGTACAACGCCGATACGCCAACTTCATTGTACGAGTCGGCTTATTTCCAGTGGTTGTGG
CTGGAAGATGCCCGGCGCAGCGGCGTTATTCCGCGCGATGCCGATCAGTACAATGCCATTCAGGAGCGCCTGATTTCACG
CTTTAGCGAGCTTTATAGCCGGGAGCCGTTTTATTTTTGCTGCTGTCAGGATACCGATGAAGACAGGAGTACCGTGCTGT
ACTTGCAGGACTGCGCCGAGCAGGCAGGGCAGGAGTCTCGGTTTATCTACATTGAAGAGCTCGGTTTGGGCGTCGGCGGC
GTACTGACCGATCTTGATGATAATGTCATCCAGCGTGCATTTAAGCTGTATCCGCTGGAGTGGATGATGCGTGACGATAA
CGGTCCGCTGCTGCGCAAGCGTCGTGAGCAATGGGTGGAGCCGTTATGGAAAAGTATCTTGAGTAATAAAGGGCTAATGC
CGCTGCTTTGGCGCTTCTTCCCTGGTCATCCTAACCTTCTTGCATCCTGGTTCGATGGTGAAAAACCGCAGATTGCCGCT
GGCGAAAGCTATGTGCGTAAACCGATTTACTCGCGCGAAGGCGGAAACGTCACCATTTTCGACGGTCAGAATAACGTTGT
TGACCACGCTGATGGTGATTACGCCGATGAACCGATGATCTACCAGGCGTTTCAACCTCTGCCGCGATTTGGCGATAGCT
ACACACTCATCGGTAGCTGGATTGTCGATGATGAAGCGTGCGGAATGGGGATCCGTGAAGATAACACGCTGATCACCAAA
GACACCTCACGTTTCGTTCCGCATTACATTGCTGGATAAGAATGTTTTAGCAATCTCTTTCTGTCATGAATCCATGGCAG
TGACCATACTAATGGTGACTGCCATTGATGGAGGGAGACACAGTGCACTGGCAAACTCACACCGTTTTTAATCAACCTAT
ACCATTAAATAACAGCAACTTATACCTGTCTGATGGCGCGCTTTGCGAAGCGGTAACGCGTGAAGGTGCTGGCTGGGATA
GCGATTTTCTCGCCAGTATTGGTCAGCAGTTAGGAACGGCTGAATCCCTTGAACTGGGGCGGCTGGCGAATGTGAATCCG
CCTGAATTATTGCGCTACGATGCGCAAGGACGCCGTCTGGACGATGTGCGTTTTCACCCCGCCTGGCACCTGCTGATGCA
GGCGCTATGTACCAATCGGGTGCACAATCTTGCCTGGGAAGAAGACGCTCGCTCCGGCGCATTTGTGGCGCGCGCGGCGC
GTTTTATGTTACATGCGCAGGTTGAGGCTGGGTCGTTATGTCCGATAACGATGACCTTTGCCGCCACGCCATTGTTGTTA
CAGATGTTACCCGCGCCGTTTCAGGACTGGACCACGCCGCTGTTGAGCGATCGCTACGATTCTCACTTATTGCCAGGTGG
GCAAAAACGTGGCTTGTTGATCGGCATGGGAATGACGGAAAAGCAGGGCGGTTCCGATGTCATGAGCAACACCACCCGCG
CAGAGCGTCTGGACGATGGTTCTTATCGGCTGGTGGGGCATAAATGGTTTTTCTCGGTGCCGCAAAGCGATGCGCATCTG
GTGCTGGCACAGACCGCGGGCGGTTTGTCCTGCTTTTTTGTGCCGCGCTTTTTGCCTGACGGGCAACGCAACGCGATTCG
CCTCGAGCGGCTGAAAGATAAGCTGGGTAATCGCTCTAACGCCAGCTGCGAAGTGGAATTTCAGGATGCCATTGGCTGGT
TGTTGGGGCAGGAAGGGGAAGGAATTCGTCTGATCCTGAAAATGGGTGGGATGACGCGTTTTGATTGCGCCCTGGGTAGC
CATGCCATGATGCGCCGTGCATTTTCGCTGGCGATTTATCATGCACATCAACGCCATGTTTTTGGTAATCCATTGATCCA
ACAGCCCCTTATGCGTCATGTCTTAAGTCGCATGGCACTTCAGCTTGAAGGGCAAACGGCGTTGCTGTTTCGTCTTGCGC
GAGCGTGGGACCGGCGCGCCGATGCCAAAGAAGCTCTGTGGGCGCGTTTATTTACGCCTGCGGCGAAATTTGTGATCTGC
AAACGTGGCATTCCGTTTGTGGCCGAAGCGATGGAGGTGCTGGGCGGCATTGGTTATTGCGAGGAGAGCGAGCTGCCGCG
GCTTTACCGGGAGATGCCGGTAAACAGTATTTGGGAAGGTTCCGGCAATATTATGTGCCTAGATGTGCTGCGCGTTCTCA
ATAAGCAAGCGGGCGTATACGACTTATTGTCGGAAGCATTTGTGGAAGTGAAAGGGCAGGATCGCTATTTTGATCGCGCG
GTTCGTCGTTTACAGCAGCAGCTGCGTAAGCCAGCTGAAGAATTGGGGCGAGAGATTACTCATCAGCTATTCCTGCTGGG
CTGCGGTGCGCAAATGTTGAAATATGCCTCTCCGCCAATGGCGCAGACGTGGTGTAAGGTGATGTTAGATACGCGCGGCG
GCGTACGGTTGTCAGAGCAGATCCAGAATGATTTATTGCTGCGGGCGACGGGAGGAGTGTGTTTGTAAGCGTATACGACT
GATGCGACGCTGGTTTCGATGAACTAAATGAAATATTTTAAAATTGTAGGCCGGACAAGGCGCTCGCGCCGCATCCGGCA
TTGTTCATTTGCTGTAGATGACACTCACGCATACAGTATCGCCTGTACGCGCCAGTTATCAGGCTGCTGGTCTTCGTACA
TGGTAATAATGCGGTACCATGACGCACCTTGTTCATCGGCCTTTAACGCCACGATACGTTCCACGTCCTGCGGATCCCCT
GAAATATTGCTAACTGAGATCTGACCTATTTCATTCAGGCCCGTCACGCAGTCAGCACTGGCGAATTCTGCAGACTGTGC
CGTGGCGCTCGCAGGATAAGTCACTAATTGCAGCGAGGGTGAGGCAAGTAATTGTTTCATCGTCAGCTCCATTTTTCGTT
TCCCCACATGTTGCAGGGCATTCCATCGCGGTAATAAACGCCCGAGCTTCCAGCCGGTAATTTATTGTGCACAGGTAAAC
GCATAGGGACGCAAAGCAATGTAAAGCTGACTATGTTAGTTGTCTGATTTATTTACGGTACAAAATGGCTTGTGAATACC
ACTGTCCTGTCACGATGGTTTCGTCCACCATGACGACAACGTAATAATCAGCTTTTGCAGCGACAGCTTTCGCTCTGATT
TCTGCTAATGCGTCATCCGGAGAACCTCGAACCATCGTGCTTACGCTACCTATTCGCTGTAACCCTTGCGTCTGGTCACG
GCGAATCTCTTGCGGATGGTCCGTTACTGGCGGTGCTGGCTGTGGCGTACCTTGCAGTGCGCTACAGGCACTTAACATCA
ACACCAATAATAAACTGGCAAACCGGTAAATAATGCTATTACGTTTCCTGCTAACCATAGTGTAGTGCCTTATTAATTTA
ACTTTGGGGGAATGTTCCCGAATTGTTACCTGGTACGCGATTTTCGAATGAAAACGTGACGAAAGCGTAACCCACATCTC
AACATTATGAACTAATACCGCCAGCAGAAACTTGTGCTAAGGATTTCTTCATGTCATACCAGACAAAAAGGAGAGACAGA
TGATTGAAATAGAATCACGCGAGCTGGCAGATATTCCCGTTCTTCATGCTTATCCTGTCGGGCAAAAAGATACCCCGTTA
CCGTGTGTGATTTTTTATCACGGCTTTACTTCGTCCAGTCTGGTGTATAGCTATTTTGCCGTTGCGCTGGCGCAGGCTGG
TTTGCGGGTGATCATGCCGGATGCGCCCGATCACGGTAGCCGTTTTAGTGGCGACGCAGCGCGGCGGTTAAATCAATTCT
GGCAAATCTTGCTACAAAGTATGCAGGAATTCACTACCTTACGTGCGGCAATAGCCGAAGAAAACTGGCTGCGTGATGAC
CGTCTGGCAGTCGGTGGCGCGTCGATGGGCGCGATGACGGCACTGGGAATTACCGCTCGCCACCCCACGGTAAAATGTAC
CGCCAGCATGATGGGATCGGGCTATTTTACATCGCTCGCCCGTTCACTGTTTCCACCGCTGATACCTGAAACGGCAGCAC
AGCAGAATGAATTCAATAACATTGTCGCGCCGCTGGCAGAGTGGGAAGCGACAAACCATCTGACAGAGTTGGGGAACAGA
CCGCTGCTCTTATGGCATGGCCTTGACGATGACGTCGTGCCTGCCGACGAATCACTACGTTTGCAGCAGGCCTTAAGCGA
GACGGGACGGGATAAACTGCTAACCTGTTCATGGCAGCCAGGCGTGCGTCACCGCATTACGCCTGAGGCGTTAGATGCTG
CCGTGACATTTTTCCGCCAGCATCTTTAAACACGCAGAATGCTGACCCCTTGCGCTTCCAGTTGTTGCAGGATTTCCGGG
TTAGCATTTTTGCCGGTGATCAGCATATCGATTTGATCGGCACGGCTAAAAAGCATTCCCGCGCGTTCGCCAATCTTACT
GCTATCAACCAGTACCACCAGTTTCCCTACCACGCTCAGCATCTTCTGCTCTGCCATTGCCGTCAGCATATCGGTTTTAT
ACAACCCTTCTGCTGTCAGTCCTTTGCCGCTGGTAAACATCCAGTGCCCGGCATAGAGACTGTTTTCGCTGCCCTGCGGG
CTTAAAGTGATGGACTGACTTTTGTTGTACTGTCCGCCCATAATGATCACGCTGTCATGTTCCTGATCGATCAGGTAATT
TGCCAGCGGTAGATAATTAGTGATGATTTGCACTGGCTTGCCACACATTTCCCGCCCAAGCAGAAACGCGGTGGAGCCGC
AGTTGATGACTACGCTTTCGCCCGGATTAACCAGCTGCGAGGCCGCTTTAGCAATACGTACTTTTTCATCGTGATTCTGC
GCTTGATGCAGATTCATCGGCGTCCAGCGCGGGCGCTGTTGGGTAATAGCTTCTGCGCCATTGCGCACTTTTTTCAGTTT
GCCGCTTTCGTCAAGTTTATTGATATCGCGTCGTGCAGTGGCAGGCGAAATTCCCAGACGCTCAACGACTTTCTCAACGG
TCACAAAGCCCAATTGTGCGAGCATTTCCAGGAGGATTTGATGTCTTTGTGCTTCAGTCATGAGCTATTCCGATAAAATT
TGATTTTTTTAGATGATATTTGAAATAGCCAGGAAATACTATGCCGGATAGCGCGAGCATCTCCACGCTATCCGGTACAA
GCGACAGATTACAGGAACGACTTGAACGGCAGATCTGGTTCAATAGTGAAGCAATCATCGAAACCACGCGGATAGTGGTA
CTCGAAGTTGTCTTTATCCAGCGGCCAGGTAAATTTGCCGCCGACCTGCCAGATAAACGGCTTGAAGCCATACTTCAGGC
GATCTTTTTTCATCTCCCACAGCACGCGGATCTCTTGCGGATCGGCCTGGAAGTTTGACCAGATATCGTGGTGGAACGGG
ATCACTACTTTCGCATTCAGCGCTTCGCCCATACGCAGGATATCAGCACTGGTCATTTTGTCGGTGATACCACGTGGGTT
CTCTCCGTACGATCCTAAAGCCACGTCGATCTGATGCTCGTTACCATGTTTTGCATAATAGTTGGAGTAGTGGGAATCGC
CGCTGTGATACAGGGAACCGCCCGGCGTTTTGAACAGGTAGTTTACCGCGCGATCGTCCATGCCGTCCGGCAGTACGCCA
GCCGCTTTTTGATCGGCTGGCAGCGTGATCAGTGCCGTGCGGTCGAAAGCATCAAGTGCATGAATTTCAATGTCTTTTAC
CTTCACTACGTCGCCCGGTTTAACGACGATGCAACGCTCTTTCGGTACGCCCCAGCCAATCCACAAATCAACGCAGGTTT
TCGGTCCAATGAACGGTACGTCATCAGCACAGTTCTGCATCACGGCAGCAGCGACGTTAACGTCGATATGATCGTTGTGA
TCGTGAGTCGCCAGTACTGCGTCGATCTGGCGAATCGCAAACGGATCAAGAACAAACGGGGTGGTGCGCAGGTTTGGCTG
CAGTTTTTTCACGCCAGCCATGCGCTGCATCTGGTGACCCTGTTTCATTAACGGGTTACCGTGGCTTTGTTTGCCAGTAC
CGCACCAAAAATCAACACAAACGTTGGCACCGCCTTCTGATTTCAACCAGATCCCGGTACAGCCGAGCCACCACATTGCG
AAAGTGCCTGGTGCGACCTGCTCTTGCTCAATTTCTTCATTCAGCCAGCTACCCCACTCCGGGAAAGTGCTCAGGATCCA
GGACTCACGGGTGATACTTTTCACTTTACTCATCGCCATTTACCTTCGTGATAGTTCAATTCGAATCAATATGTGATTGG
TTTTGATTAATCCTGACACTATTTTTTCAGGAAGGCAATGACCATTTTTTGACTTTTTAGCAGGAGAGTTATTGTGGATT
TTGAGTGTAGAAAGATTAAATTGAATGTGTAATGCAATTAACTAAATGAATTTAAATGAATAAATATTTCATTCTGTGAA
TCCCATTCTGTTTATGTGGAATTATTTGCGTGCGACGTCACATTTAATCATAAATAATCTTGTTGTGATTACTTTTGAAA
ATTAGAGTGAGAGCACAACATTCCGGGTGTGCGAAATACCCGGTTACCTCTTCTTCAGGAGATCGTTATGGAGATCCTCT
ACAACATCTTTACCGTGTTTTTTAACCAGGTCATGACCAATGCCCCGTTGTTGCTGGGTATTGTGACCTGTCTGGGTTAC
ATCCTACTGCGCAAAAGTGTCAGCGTTATTATTAAAGGTACGATTAAAACCATAATTGGTTTCATGTTGTTGCAGGCAGG
GTCCGGCATCCTGACCAGCACCTTCAAACCGGTGGTGGCGAAAATGTCCGAAGTCTACGGCATTAACGGCGCAATTTCCG
ATACTTACGCGTCGATGATGGCAACCATTGAACGCATGGGCGATGCCTATAGCTGGGTGGGTTACGCGGTGTTGTTAGCG
CTGGCGCTGAACATCTGTTACGTGCTGCTGCGTCGCATTACCGGTATTCGTACCATCATGCTGACTGGTCACATCATGTT
CCAGCAGGCGGGGCTGATTGCCGTTACGCTGTTTATCTTCGGCTACTCCATGTGGACGACCATTATCTGCACCGCGATTC
TGGTTTCGCTCTACTGGGGCATTACCTCCAACATGATGTACAAGCCGACACAGGAAGTCACCGACGGCTGTGGTTTCTCC
ATTGGTCACCAGCAGCAGTTCGCATCATGGATTGCTTATAAAGTCGCACCGTTCCTCGGCAAAAAAGAGGAGAGCGTTGA
AGACCTCAAATTGCCGGGTTGGCTGAACATTTTCCACGACAACATCGTCTCCACGGCGATTGTCATGACCATCTTCTTTG
GTGCCATTCTGCTCTCCTTTGGTATCGACACCGTGCAGGCGATGGCAGGCAAAGTGAACTGGACGGTGTACATCCTGCAA
ACCGGTTTCTCCTTTGCGGTGGCGATCTTCATCATCACTCAGGGCGTGCGCATGTTTGTGGCGGAACTCTCTGAAGCATT
TAACGGTATCTCCCAGCGTCTGATCCCAGGTGCGGTTCTGGCGATTGACTGTGCGGCTATTTATAGCTTCGCGCCGAACG
CCGTGGTCTGGGGTTTTATGTGGGGCACCATCGGGCAACTGATTGCGGTTGGCATCCTGGTCGCCTGTGGCTCTTCAATC
CTGATTATTCCTGGCTTTATCCCGATGTTCTTCTCCAACGCCACTATCGGCGTGTTCGCTAACCACTTCGGCGGCTGGCG
TGCGGCGCTGAAAATTTGTCTGGTGATGGGGATGATCGAAATCTTTGGTTGCGTCTGGGCAGTGAAACTCACCGGTATGA
GTGCCTGGATGGGTATGGCGGACTGGTCGATTCTGGCACCGCCGATGATGCAGGGCTTCTTCTCCATCGGTATCGCCTTT
ATGGCCGTCATCATTGTAATTGCACTGGCTTATATGTTCTTCGCTGGCCGCGCGCTGCGCGCAGAAGAAGATGCAGAAAA
ACAACTGGCAGAACAATCTGCTTAATAAGGAGTTTTGATTATGACCGTACGTATTCTGGCTGTGTGTGGTAACGGACAAG
GCAGTTCCATGATCATGAAAATGAAAGTGGACCAGTTTTTAACCCAGTCGAACATTGACCACACGGTAAACAGCTGCGCG
GTTGGCGAATACAAAAGCGAGTTGAGCGGCGCGGATATCATCATCGCTTCTACGCACATTGCGGGCGAAATCACCGTGAC
CGGCAACAAATATGTGGTTGGCGTGCGCAACATGCTCTCTCCTGCTGATTTTGGCCCGAAACTGCTGGAAGTGATCAAAG
AGCATTTCCCGCAGGACGTGAAGTAAGGACGCGCCATGAAATTACGTGATTCGCTGGCTGAAAATAAATCTATCCGCCTG
CAAGCGGAAGCAGAGACATGGCAGGACGCAGTGAAAATCGGCGTTGATCTGCTGGTAGCGGCAGATGTGGTAGAGCCGCG
TTACTACCAGGCGATTCTGGATGCGGTTGAACAGCACGGCCCGTACTTTGTGCTCGCCCCCGGCCTGGCAATGCCGCACG
GACGCCCGGAAGAGGGCGTTAAGAAAACCGGTTTTGCGCTGGTGACGCTGAAAAAGCCGCTGGAGTTCAACCACGAAGAT
AACGATCCGGTGGATATCCTCATCACCATGGCGGCGGTTGATGCCAACACTCACCAGGAAGTGGGCATCATGCAGATCGT
CAACCTGTTTGAAGATGAAGAGAATTTCGACCGTTTACGTGCCTGCCGTACCGAGCAGGAAGTACTGGATCTCATTGACC
GCACCAACGCGGCAGCTTAAGAAGGAATTGAACATGTCATTACCGATGTTGCAAGTCGCGCTGGACAACCAGACTATGGA
TAGCGCCTACGAAACCACTCGCCTGATTGCCGAAGAAGTCGACATTATCGAAGTAGGCACCATTCTTTGCGTAGGCGAAG
GCGTGCGTGCGGTTCGTGACCTGAAAGCGCTGTACCCGCACAAAATTGTGCTGGCAGACGCCAAAATTGCCGATGCGGGC
AAAATCCTTTCTCGCATGTGCTTCGAAGCCAACGCTGACTGGGTGACCGTAATTTGTTGTGCGGATATCAACACCGCCAA
AGGCGCGCTGGACGTGGCAAAAGAGTTTAATGGCGACGTGCAGATCGAACTGACCGGCTACTGGACCTGGGAACAGGCGC
AGCAGTGGCGCGACGCAGGCATTGGGCAGGTGGTTTATCACCGCAGCCGTGACGCGCAGGCCGCAGGCGTGGCGTGGGGC
GAAGCGGACATTACCGCGATCAAACGTCTTTCCGATATGGGCTTCAAAGTCACCGTCACCGGTGGTCTGGCGCTGGAAGA
TCTGCCGTTGTTTAAAGGCATTCCGATTCATGTGTTTATCGCTGGTCGCAGCATCCGTGATGCAGCCTCTCCGGTTGAAG
CCGCGCGTCAGTTCAAACGTTCCATCGCCGAACTGTGGGGCTAAGGAGCGGATATGTTGTCCAAACAAATCCCGCTTGGC
ATCTACGAAAAAGCGCTCCCCGCTGGGGAGTGCTGGCTGGAACGACTGCAACTGGCAAAAACGTTAGGCTTCGATTTTGT
CGAGATGTCAGTAGATGAAACGGACGATCGCCTTTCGCGCCTCGACTGGAGCCGCGAGCAGCGTCTGGCACTGGTGAACG
CGATTGTTGAAACCGGCGTGCGCGTACCGTCCATGTGCCTTTCTGCTCATCGTCGTTTCCCGCTGGGAAGCGAAGATGAC
GCGGTGCGGGCGCAGGGGCTGGAGATTATGCGTAAAGCTATCCAGTTCGCCCAGGACGTCGGCATTCGCGTGATCCAACT
GGCGGGCTATGACGTTTACTATCAGGAAGCCAATAACGAAACGCGTCGTCGTTTTCGTGACGGCCTGAAAGAGAGCGTTG
AGATGGCAAGCCGCGCGCAGGTCACGCTGGCGATGGAGATCATGGATTACCCATTGATGAACTCCATCAGCAAGGCGCTG
GGCTACGCACACTATCTCAACAATCCGTGGTTCCAGCTCTACCCGGATATCGGCAACCTGTCGGCGTGGGACAACGACGT
GCAGATGGAGTTGCAGGCCGGAATCGGGCATATCGTCGCGGTACATGTGAAAGACACCAAACCAGGCGTCTTCAAAAACG
TGCCTTTTGGCGAAGGTGTTGTGGATTTTGAACGTTGCTTCGAAACGCTCAAACAGAGTGGCTATTGCGGGCCGTACCTG
ATTGAGATGTGGAGCGAAACGGCGGAAGATCCGGCGGCAGAAGTGGCGAAAGCGCGCGATTGGGTGAAAGCGCGCATGAC
CAAAGCAGGCATGGTGGAGGCGGTATAATGCAAAAGCTGAAACAGCAGGTGTTTGAGGCCAACATGGATCTGCCGCGTTA
CGGGCTGGTGACCTTTACCTGGGGCAACGTCAGCGCCATTGACCGCGAACGCGGGCTGGTGGTGATCAAGCCCAGCGGCG
TCGCCTACGAAACCATGAAAGCAGACGATATGGTGGTGGTCGATATGAGCGGTAAGGTGGTGGAAGGGGAGTATCGTCCG
TCTTCCGACACTGCGACGCATCTCGAACTTTACCGTCGTTATCCGTCGCTTGGTGGTATTGTCCATACCCACTCCACTCA
TGCCACCGCATGGGCGCAGGCGGGGCTGGCGATCCCGGCGTTAGGCACCACGCACGCCGATTACTTCTTTGGCGACATCC
CGTGCACGCGCGGATTAAGCGAAGAAGAGGTGCAGGGTGAGTACGAACTGAATACCGGCAAAGTGATTATCGAAACGCTG
GGTGACGCCGAGCCGCTGCATACGCCGGGAATTGTGGTGTATCAGCACGGACCGTTCGCCTGGGGGAAAGATGCCCACGA
TGCGGTGCATAACGCGGTGGTGATGGAAGAAGTGGCGAAAATGGCGTGGATTGCGCGCAGTATTAACCCACAACTGAATC
ACATCGACAGCTTTCTGATGAATAAACACTTCATGCGTAAGCACGGTCCCAACGCCTATTACGGGCAGAAGTAAAACACG
CGCTGCGGGAATTTCCTTCTTCGGGAGATAACTGGTCTAATTCCGCAGCCGTTTTTCAAAAAAAGCCCCCTGCGAAGGGG
GCAAAGCAAACTATGGCAATGTTTCGTTGGTTATACCTGGTGCTAGCGATAAATATCCGCGCTGGCGTGCATATTGCCGT
TACTCCCCGGTTCCCGCATCAGAATCACATGGTAGTACGTTGCGCCTTGCGCATCTGTCTCTTCATTTAATGCCTGACGT
GCTTCACTTTCAGTGGCGAAGTTATGGTTGATATAAATCACACCTAAGCTTTGCACATCATCCATATTTCTGGCCTGGTG
GTTATTAATTTCAATGGCTGCCCATGTATTTGCACTTAGCAAAAGCACAGCCAGAAGGGCTAAAACACGACTGAACATAG
ATACCTCCTCGACGGCTGACTTTGTGTGCTCTCCTCTTGTGGTGATCTTCTGATTTAATTTTAATCAATGATAAAGAAGT
TGATGGTGACCATTTCTGATGCAGTTGTTCAAAAAAACACCATGACGAAGTGTGATGAACTCCAAATCAGCGATTTAGAG
GTTATTTGCGAAAGGGGCGATTTATTTCTGCTCAGCCCTTGAGTTTAGCGGGGTATGTCAGTACTATAACGCGTCATTTT
TCAGCCGACCTTTAACACGTTCCTTGCCTCCCCGGGATTCGGCTGACCCAGACAGGAGGCTGAATAATCCGTAAGGAGCA
ATTCGATGCGTCATTACGAAATCGTTTTTATGGTCCATCCTGACCAGAGCGAACAGGTTCCGGGCATGATCGAGCGCTAC
ACTGCTGCCATCACTGGTGCAGAAGGCAAGATCCACCGTCTGGAAGACTGGGGCCGCCGTCAGCTGGCTTACCCGATCAA
CAAACTGCACAAAGCACACTACGTTCTGATGAACGTTGAAGCTCCGCAGGAAGTGATCGATGAGCTGGAAACTACCTTCC
GCTTCAACGATGCCGTTATCCGCAGCATGGTTATGCGTACCAAGCACGCTGTTACCGAAGCATCTCCGATGGTTAAAGCG
AAAGACGAGCGCCGTGAGCGTCGCGATGATTTCGCAAACGAAACCGCTGATGATGCTGAAGCTGGGGATTCTGAAGAGTA
ATTTCTGATGACCAACCGTCTGGTGTTGTCCGGCACCGTGTGCAGGACTCCCCTTCGAAAGGTCAGTCCATCAGGAATTC
CTCACTGCCAGTTCGTGCTTGAGCATCGTTCTGTGCAGGAGGAAGCCGGCTTTCACCGGCAGGCGTGGTGCCAAATGCCC
GTTATTGTTAGCGGACACGAAAACCAGGCCATTACTCACAGTATAACGGTCGGCAGTCGCATAACCGTTCAGGGGTTCAT
TTCATGCCATAAGGCAAAGAACGGACTGAGCAAAATGGTTTTGCATGCCGAGCAGATTGAATTGATAGATTCTGGAGACT
AGCCATATGGCACGTTATTTCCGTCGTCGCAAGTTCTGCCGTTTCACCGCGGAAGGCGTTCAAGAGATCGACTATAAAGA
TATCGCTACGCTGAAAAACTACATCACCGAAAGCGGTAAGATTGTCCCAAGCCGTATCACCGGTACCCGTGCAAAATACC
AGCGTCAGCTGGCTCGCGCTATCAAACGCGCTCGCTACCTGTCCCTGCTGCCGTACACTGATCGCCATCAGTAATCGGTC
ACGGTCCATTAATACGACTTTGAGAGGATAAGGTAATGCAAGTTATTCTGCTTGATAAAGTAGCAAACCTGGGTAGCCTG
GGTGATCAGGTAAACGTTAAAGCGGGCTATGCTCGTAACTTCCTGGTACCGCAGGGTAAAGCTGTTCCAGCTACCAAGAA
AAACATTGAATTCTTCGAAGCACGTCGCGCTGAACTGGAAGCTAAACTGGCTGAAGTTCTGGCAGCAGCTAATGCTCGCG
CTGAGAAAATCAATGCACTGGAAACTGTTACCATCGCGTCTAAAGCTGGCGACGAAGGTAAACTGTTCGGTTCCATCGGT
ACTCGCGACATCGCTGACGCTGTAACTGCAGCTGGCGTTGAAGTGGCTAAGAGCGAAGTTCGTCTGCCGAACGGCGTTCT
GCGTACCACTGGTGAACACGAAGTGAGCTTCCAGGTTCACAGCGAAGTATTCGCGAAAGTGATCGTAAACGTAGTAGCTG
AATAATTCGTTATTCAACGAGACGTAAAAACGCCGACCAGTGGTCGGCGTTTTGCTTTTAAGTGATAAAAACCGCAGAAA
CAGACGTTCCCTCCATAAATCTCTTGCTATTCCTTTTATAAAAAGTTCGCAGTACCCATACCTGGCCCCCAGCCTCGCCG
CTGGTAGTTCGTGTCATGTTTTTTACGCGTAAAACACGACAAAAGCATCAATACAGCGATCGTCTCACTTGTATGATAAT
AAAAACAATATGTTATATATGAATGTGCTGTTATTTTATTGTTTTTATATATAAAAAGATAAAATATCATCACTTTCGTA
ATCTTGAACGCTTTGCAGGTGCGTTCAATCCAATAAATGCTAATATTATGGCTATCATAGCCATAAAAAGATAAAATATT
ATCACTATGGGTAAAAAAACAGCACCGTTACTCCCTTATACGAATCAGATGCTTAGTGAATTTGGTGAGCGGCTGAAACT
TGCTCGTTTACGACGCAGGCTTACCGCAAAGCAAGTTGCTGAACGTGCTGGGATGTCGCCAATAACATTGCGCTCTCTGG
AGTCAGGAAGTGCAGGGGTCACGATAGGGGCATATTTGTCTGTGATGCAGGTTTTGGGCCTGGAAACGGATTTAAATAAG
CTTGCAGCTGAAGACGACTTAGGGCGTCAGCTCCAGGATTCCCGTTTGATTAAAAAAAGAGGGCTGTCTCGTGTATCAAG
TAAGAATGAAGAAGGTTCTCAGACAGCCTCATTGCAGATGAGGCACGAGAAAGAAGGTCATCTCACCACGGATTTAACAG
CACTGGCAGAAGGCTCGACGCCATCTATTACAGGAGAAACATCAACCTCTCTTGCTGCACTATTAAAACCGATAAAAAAA
CCGTTAAAAGGAAATTAATTATGGCATTAATCGGAGTGTATGCGGATTGGGAAGGCCTGGATGGTCCTGCGCGTATTGGT
TATTTACACAGTCGTCGCACTCGGGCGCGTGAGATATTTGAGTTTGAGTACGATAAAAAGGCGCTTGCAGATCCTTCACT
TAATTTCATTCAGTTAGATCCTGAAATAATGTTGTATGAGGGAGCACAGTACCCAATTCCTCCAAAGGATAAATTTGGTG
CATTTAGTGATTCCTGCCCGGATCGTTGGGGGCGTATGCTAATGAAGCGTCGTTTTGAGAGGGATATTCGAGACGGGTTA
TGTGATAAAGACTCCCACCTTTATGAGTCTGATTATCTACTAGGTGTTCATGATCTTTATCGGGTTGGGGCTCTTCGATA
CAAACGTGAAGACGCTGGAGAGTTTCTTGATAATCGCATTGATGTTGCAGCCCCACCATTTACCGAAATAGCGAGTCTGG
AAAGGGTTAGCCGGGCAATTGAAGAAGATCCTGATAATAAAGAGTAATGGGGCAAAAATGGTTAAGAATGCTAATCGCTC
CGGGGGGATCATTAGGGGGGGCACGTCCGAAAGCCAGTGTTGTTGATGAAGCTGGGCATCTCTACATCGCTAAATTTCCC
AGTGTAAAAGATGAGTATGATGTTGGTGGATGGGAAATGGTCGTTAATGCACTTGCTGTTGGCTGTGGACTGAATGTTGC
ACCTGCTCAGGCGCATAAATTTGCCAGCAATTACCATTGTTTTATGGTTCGTCGTTTTGACCGCACTAATGCGGGAAGGC
GTCTGCATTTTGCTTCGGCTATGACACTAACCAGGCATCAGGATGGTGAAGATGCCTCTACAGGTGTGAGTTATCTGGAA
TTAGCAGATGTTCTTATCAGACATGGCGCGCAGACTAATACTGACCTTAAGGAACTCTGGTCCAGGATTGTTTTTAATAT
TCTTGTTACTAATACCGATGATCATTTACGCAATCATGGATTTATCTTGATACCAGGAAAAGGTTGGCGGCTTTCTGAGG
CATATGATTTGAATCCTGTGGTCAGGTCTGATGGTCTAAAACTCAATATTACGGAAAATGACAATGCACTTGATTTGGAA
TTAGCTAGAGAAGTTGCAGAGTATTTTCGACTTAGTTTGACGGAAGCTGATGACATTATTGCTAATTTTAGAGGGATTGT
CAGTCAGTGGCGAATCATTGCCGAGCGTCTTCGATTACCTGGTCGTGAGCAAGAGTTAATGGCAGAGGCGTTCAGGGGGG
CAATTTAGAATAGTTATTTCGATATATTCGCTAAATCATAAATTTGCGAAGCAATGCCAGTAGATACTGAACGTTTTGGA
AGAGACGTTTAATTTATGAGAAAAATAGAAACGCTACAAAGCTAAATTATAGCGTTTCTATGTAAAATAATTAGCTTGTC
GCTAACTGTACTTGTGGTTCTTCGTCTTTAACTTTGATAAGCGTCCACAGCGCAATGGCGCCAATAATGTCAAAGAAAGC
CAGGGCAATAAAGAACGGCGCGAAGCCGATAATGTGAACGAATGCCCCGATAAACAGGTTGAAAATCAACTGACCGCTCC
ATGCACAGGCTCCTGCCATACCCACAGCGGTAGCTACTTCGTCTTTTTTGAATAGGTCACCGCCCAGAGTTGCTGCAACA
GTAGAAAGACATTGATGCGAGAATGCGCCAATGCTAATCAGTAATACGGCGATGTAGGGATTTTCGACAATACTCACCAG
ACCAATCGTCATCATAATGACGGCTGCAATAGTGAAGGTAATTCTTCGTGAGTTAATTAAACTCACGCCGCGATCGTGGA
AGAACTTCGCGACAAAACCACTGGCTAAACAGCCGAGATCGCCCAGCAGGAAAGGTAGCCAGACGAACATGGCAATTTCT
TTCAGGCTAAAATGCAGCGTTTCGACGAAGAAAATCGGTACCCAGAAGTTAATGGTTCCCCATGCCGGGTCAGCGAGAAA
ACGCGCGATGCCAATCCCCCAGAAATTACGTTGGCTGAGGATATGCTTGATTGACGTTTTTTCTTTCTTATCTGTTTTAA
GATGCTGTTCTTGCCCAGACTCAATATAGTGGCGCTCTTCATCAGAAAGGCGTTTAGCATCTTTTGGATCTTTATAACAA
AAGAACCAAAATAAAGCCGCGAGTAAAGCAAGGCTACCTGAGACAATAAACGCAAATTGCCAGCTATGAAACATAATGCA
CCAGGCAATCAACGGTGGAGCAAGCATCGCGCCGAGTGAGGTGCCCATATTGAAAACACCTGTCGCCACGCCACGCTCTT
TTGCCGGGAACCATGTTGATGCGGTTTTTACACCCGCAGGAATTGCCGATGCTTCGCTGAAACCCATCAGGGCGCGCATA
AATGCCAGACCTGACCATGTTCCTGTCAAGGCATGCCCCATTGTCGCCAGGCCCCAGATTGCGGCACATATCGCAAAACT
TAACTTCAGACCCACGGTATCAATAAAGAAGCCCATTATCGGTTGCCCCAATGTATAGGCCAACTGGAATGCACTGACAA
TCCATGAATATTGTTCTTTGGTTATTCCGGTTGTCTCCATAATCGTTGGAGCCGCAATACCTAACGCCGTTCTGTCCAGA
TAATTGATTACAGTGATAAAGCATACGAGGGCAATCATATGCCATCGATAATTCTTTATTTTATTCATTTTTAAACCTTT
TAATTATATTAATAAACCCTGGTTGTTGGTATTTCCATGTAATAGGCAATAAAAATCAGGTACAGAGGAAATATTGGAAA
TTATTGTGTGTAAATGTCTCCCTTTAAAAAGTCTGGCCAGTTTTTTTCAAAGTAAATACCGTTAATACACGGTTGCATAC
GTAAAGACTTTACTTCGGTAATAAAAGAACCTTGCGAATATTGAATTGTTAATTTGTGATTTTTGTCTTCAGCGAGTTCA
GAGCGAAAACGCCATTCTTCTTTTGCGCCGCGACGAGTTTGTGGTAGGCATTTGCCTTGTGGATCAATAACCATACGCGC
CCCACGGCTACCACCACCAGCATCAATATAATGCGTTAATTGTGTTAATACCGCGGCAGAAGTCAGCGTCATATGCCGCC
ACATAAACAGCTCGGCAACTTCACCCACATGTTTGATTGCCAATCCATGTCGTTGGACAAATTCGTTCAATAGCAGGGCA
TCACGAGTGGCGCGTCGGACTTTATCGGCATGGCAAATAAATCCCGCATGGTCAGACATTCGTGCCTGAATTTTTTCTCT
CACAACCGACAACGGCATCCCGGTCCCGTTATCGTGCGCCTGAGTAATGATCTCTCTTATAGAAGCCAGTGCCGGAGCTG
CCAGCTGTGCTATATCTCCATCAATATTCCGCTTTTGCGTGCAACCAATAAAACGTGCCAGACGAACAGCAAAAACCTGC
CCGGCATTCAATGCCGCGCCGCCAGGTCGGGTGACGCCGTGTGTGCCAGCAACTTCCCCCACCGCAAAACAACCGGGCAG
AGATGTTTGTCCCCAGATATCGACTTCAATGCCGCCATTCATGTGCTGATTATTCATGGCAAACTGCAATGGCTGCGTGG
TGAGATCGTAACCGTGCATCTTATACAGCGAGATAGACAGCGGATTCATTCGTTGCAGGCGTTCGATGGGCGATGGTGCC
AGAGCGTCGTTATTTTCCAGATACGTGCGAACGTCGTCGTCCAGTCGATCTAATGAGAAGGGCAGGTCACCCGGCACCGC
TTCAGGATTGCGATTGAAATCCATAAATACCTGACGCCCTGATTGCTGCTCTTGCGCTACTGCCATATCTAACAAGCTGG
AGCCAAAATCCATTACCCGCGTGGCGTGGAACGGCCACTGATAGCCTTTACGGAAGATGTTTGAAGCTAGCTCCTGGGTG
GTGCGATAGTAATCCGCGAGGAAGTTATACTCGTTACCCTCAGCATCTACGGAATAGATATACGGGATCACCTGCACATA
GGTGCCGGACAAATTCCACGGAAACGTGCTGCGCGGTGTGCCGATACCAAACTGGCTTTCAGTCAGATTGGTTAGCGTCA
GACCTTCCTCCAGCGCCAGACCCAGCGAGCCGAAACATTTGTGTGGATAAACACTGTCGCGATAAAGCTCGCCAGGCCCT
CCTGTTGCCAGTACCACATTGGGCGCAGTCACAATTGCCAGCCCCCATGGGTTATGGGCGCGATGACCGGTCGCGAGGAT
TGCCCCCGCCACACGGTCTTCACCGTTTTCGTCACGCTGATGCAGCAGTTTAATCACTGTTGCACTGGTCAACATTGGGA
TAGCAAGACGCTGTACTTCTTCCAGCAGCACTTTCACCATTAACCTTGAGGTACGCGGCCCACACGAGGTTGCACGCCCG
GCTTCGTCATGGTCGGTTTGATAACGAAGAATCGCGCCATAGCGATCTTCCGGTAATTCCAGACCAAGATATTGCAACCC
GCCAAGAGTGTGCAGAGAACCTACCGCTTCAACATAAGCGGTGTCGTGATCCATCGCCCCACCGCTCGCCAGTGCCTCTG
CCAGTTTGGTGAAGTTGTCGCCGTTGCCCGCAGTAGCGGCGGTAAACAGTGTTTGTTTATCAGAGCCAGAACATGCCGAC
GTCCCCATATATAACCCGGCGGTGGCGATTAACACATTTTGCTGGCGGCGTTTAAGTTCCACAGCTGCACGTAGCCCGGC
TGCACCACTGCCGACTACCAGGGCATCTGTTTTCCAGAGTGGGTAATCAACGCCGTCAACCGTGACAACCCATGCGGGTT
CTGCCTGTGCAAAACCCTTTGGGAAAGTAACGTGCGTCAGTGCATCAAGGATGGTGTCATCAAGCTGACTCATGCATCCT
CCATTGGCATAAACAGGCTACTTTCCATCAGACGTGGGTGCCTGATAATCGGACGGAAGGCCATATACGGCAGAATGTCG
CGCTCAATCTCCACACCCGGCGCGATTTCAATTAATTCAACGCCTTCTGCCGTTAACTGGAATACTGCGCGTTCAGTGAT
ATACAACACTTCCTGACCACTTTGCTGTGCGTAGGCGGCGCTAAAAGTAATTTTTTCCACCTGGGTAACCAGTTTAGGGA
TTTGACCTGACTGGGCGATATGCAAGCCATCTGGCGTTACATCAATCTTGCTGCCTTTGGCGTCGAACGTACCGCAAAAC
ACCACTTTACGGGCGTTTTGTGCAATTTCGAGAAATCCGCCGGGGCCAATCAGATTGCCATTGAGATGGGATACGTTGAC
GTTACCGTATTGATCCATCTCTCCCATGCCGAGGAAGGTGATATCGATGCCGCCGCCACTGTAGAATTCAAATTGATCGA
GTGATGGAATAATGGCATCGGCGTTACGGGCGCAGCCGAACAGAGCATCATCAAGCATCATGCCGTTATGCACACCCTGT
TCTACACTCAGCCACAAACTTTGATAAGGCACGCCTTCGCGCAGCGCAACCCCAGGAATACCGCCGGGAATACCAAAGCC
AAAGTTGGTTGAAGCGCCTGCCACCAGTTCCCGCGCTGCCCGACGGGCAATCAGGCGACGCACCGGATGACTAACCAGTT
CAATAGCGTCGTTAGAACTTAGACGGCGATGTTGACCGCTGATGGTCAGGTCGTAACCACCAAGATAGGTTTGCGGTTGT
TCGCGGTGCTCAACGATGCCATCAACCAGAATTCCTGGTAGCTTGACCCGACGTGGTTCAATGGTACCTGCTTCCAGCAC
ATCGCGTACCTGTACGAACACTTTGCCGCCGCTGTTGTGTGCTGCCAGCGCCATCGAATAGCTATCCATATCAATCGCTT
CTTCTTCGAGGCTAACGTTGCCTCGTGGATCGGCATAAGTGCCACGCAAAATCGCGTAATCCACTTTGAAAGGGCGATAA
CGAAGTTTGGTCTCACCGTCGATTTCAATCAGTTCTACCAGGTCGTCGGTAGTGCATTCATTCGACTTACCGCCACCATT
GCGTGGATCAACAAACGATCCCAGCCCAACGTGGGTAAAAAGCCCCGGACGTCCGGCACCGATCTCCCGCAGCAGTGCCT
GAATTACGCCACCAGGGAAACAGTAGGCTTCAATAGCATTGTTTTTCACCAGTTCCTGCATCTTGGGCGACCAGGTAAAA
TGTCCGGCAATAATGCGTTTGAGCATTTCGGCGTGAGCAAAACGGTTAGTGCCTTTGCTGTCGCGATCGCCAATACCCAG
CGAGTGGATTAATGTCAGATCGCGCGGGTGTCCGGTTTGCAGAAAGCGCGCTTCAATGGCGGCCAGAATATGGTCAGCTT
CCACCATGCCGCCGCCGTTGCCGCTAATGGCAATGGTTGCGCCGTCCTGAATTTGCGCCGCCAGTGTCTCGGCGGTTGAT
AACTTACGCATACAATTTCCTTATTGATTGTGGAAGCTCACGCCGGCTTTTTCGGCAAATGCGTGCGTCGCCTGTTGGCA
ATCCTGAGTGGCGGACATTAATCCAGCCAGCAACTGGTGCGAGTAATCGGCGTGTTTATTTTCCAGCGCCAGAATCAGTT
GCTTAATATGTGCCAGTGCCACCGGACCACATTTTTCCAGCTGCGCTAACTGGTTCGCCATCCAGCTTTCCACCTGTTCT
TTTTCTACCACTTCATCAATTAAATTCGCTGTCTGAGCTTCCTGCGCCGTCAGGCGTTTACCCAGCATCAGCATCTGGCG
ACCGACCACAGGACCAACCTGATTAAGCACTCGCTCAATGCCCATCCAGCCTGGCACCATGCCGAGCATCACTTCCGGGT
TAGAGAATTTCGCGCCGGGGCGAGCGATACGAATATCGCAGCACAAGGCAAGTTCAATACCACCGCCGATGGTATGACCG
TTGAGATTCGCAACGGTTAATTGGGGTAAGTTTCGCAGGCGATTAAAAACGTCATTACCGCGTTTAATCCATTTTCTGCC
CATATCTAATGGCGAATAGGCCGACCACGATTTAATATCGCCACCCGCACAAAAGAATTTATCGCCGGTTGCCGTTAATT
CGACTAAGCGTAATGCCGTGTCATTTTCAATTTCATTTAAATAATGGTCGAGAGATTCGATCATTTCTTCATTAATAGCA
TGACATTTATCTTCACGGTTCAATGTCAGGCGGCAAGAAGCCGCCGCTCTGCTGAACAGAACGGGTTGGTCATTCATGAT
CATTCCTTAACAATAATGCGCGATGCGATCGACGCTAATATCCAGCGTGCTGTTAATATCTTTCTGCCACCAGTACGGTG
AGAATATTTCCAGTTCAATAGCGCCATTAAATCCGGCGTTTTCAACCAGCCGACGAATTGACGGAATATTGATGACACCA
TCTCCCGGCATTCCACGGTCATTGACCAGATCGGTGGTCGGCACTAACCAGTCGGAAACATGAAACGCGAGGATGCGTTT
TCCGGCACGCAGGATCTGACTGGCGAGATCCGGGTCCCACCAGACATGGTAGACATCTACCGCCACGCCGAGGCCAAATT
CGCCATCGGGATCGAGTTCATCACACCAGTCCAGCGCCTGACGTAACGTGCACAGACAAGAACGATTGGCAGCAGTCATC
GGGTGCAGTGGCTCCAGTGCAATTGGCACGCCGACCTCTTTCGAATGTGGCAGCAACTGGCGAATCCCTTGTTTCACCTG
TTCCCGTGCTTCGTACAGATCTTTTGTTCCCATTGGCAGACCGCCAACCACCTGCATATAACAGGCGGCGTTCAGTACAG
CGGCGTCGTCCAGCGCCCGGCGGTTATCGTCAATCGCCAGTTTGCGCTCCGCCAGCGTCGGTGCGGTGTAGTAGGTGCTA
CGGCACAAACCGGAAACGTTCATGTTACTGGCAGCAAGCTGGCGGGCGGTTTGCTGGAGATCTTCACTCTGCAACTCCCT
GCGCCAGGGGGCAATCGCGCCAATACCGCGTGCGGCGCAGGCATCAATAATGGCGGGTAGCGGCGTTTTATAGCCCAGTG
TCGCGGTATTGATACTGAATAAATCCGGGCGTTGTAACAGATCTCTCATGATTCAGCCTCAGAAGCGCGGCATACTTAAG
CCGCCGTCGATGGCGACCGCCTGACCACAGGTGTAAATAAGTTTACCTTCCGCCATCGCGCGGACAGTGGAAGCAATATC
CGCCGGATAACCCCAACGTCCCCACGGCACCAGACCTTTGGCAATCAGTTCGTCGTAATAGGCCGTTGCCGGAATAGTCA
TATCGGTTTTGATGAGACCAGGACGCACTTCATATACGCCAATTTGTTCATTACAAAGGCGAGCAGCAAACAGACGAGCA
GCGGCAGAGACGGCAGTTTTGGCAATGGTATATTCGCCGCGATTCATCGCCAGCATGATGGCGTTGATGGAACTGACAAA
AATAATCGAGCGGTGCGGCAGTTCTGCTTCCGGTTTCGGCTGTGCCAGTAAGCGCTTACTGAATGCCTGAGCAAGGAAGA
ACGGTGCGCGGGTGTTAATGGCAATATTTTGGTCGAAGCTGTCTGGTTCGAGGTCGAGAAGGTCACCGCGTTTTTTCACT
GAAATGCCTGCGTTGTTGAGCAGGCAGTCCAGACGTCCCCACTGGTTTTGCGCTGCGTCGAGCATCTCTTCATGCAGGGA
GAGATCGCCCACATCAGCAGGGAAGCAAATCACTTCCACGCCTTCCGCCAGACATTCTTGTTGTGTGGCATGTAATTTTT
CTACGCTATCCGCATCCGGACGATCATTAATCAGCAGATTAAATCCGCCACGCGCAAGCTCCAGCGCACAGCCCTTTCCA
ATACCACGAGCGGCTCCGGTAATCACGGCAACAGGACGAGTGGATTTCATACAATAGCTCTCTTTTTTTGAATTTTGTTT
CCTTAGTGATGATTAGCTTGCGACTGGAGGATAAAAAGATCAACCATCTAGTTGGTTGATATGCGATGGCGATCACAGGA
CATTTGATAACCTGATGAAAGTACAAGTTTTTGCCCTTTTTTCTGAAGCTGAAATCAAATCAGGTTATGATAGTCACCAC
GAAGAGGTCGTGGGGAAGCGTTATGTATCTTGATACCAGCAACGTACAGAGCCTGAAAGAAAAGCTGCTGTTATGCGCGG
TTAATGAATTTGCCGAATATGGTTACGAAGGGGCCAGAGTCGATAATATCGTCAAGGCCGCGGGGTGCAGTAAACAGACG
GTTTATCACCACTTTGGTAATAAAGAAAATTTATTTATCGAAGTACTGGAATATACCTGGAACGATATTCGACAAAAAGA
AAAGGCCCTTGATTTCTCAGATCTTCCGCCACAGAAAGCCATTGAGAAAATAATCGATTTTACATGGGATTATTATATTT
CTAATCCCTGGTTTTTAAAAATTGTGCATAGTGAAAATCAAAGTAAGGGTGTGCATTATGCAAAATCACAGCGTCTTTTA
GAAATTAACCATGCGCACTTGCAGTTAATGGAATCCTTATTGGATGAAGGGAAGAAACAAAATATTTTTAAGCCAGATAT
CGACCCATTGCAGGTGAATATTAATATTGCTGCGCTTGGGGGATATTATTTGATCAACCAGCATACGCTTGGCCTGGTTT
ATCACATCAGTATGGTTTCACCGCAGGCACTGGAAGCCAGACGTAAGGTCATCAAAGAGACAATCCTTAGCTGGCTTTTG
GTTGACCCTTCATCTACCGCGCGCGAATAAAACTGCCATCCGGCTGGCGGGTAAACAGGACCTGTTGATTATTCCCCGTA
TCAATGGTTAAGCCCGTCACCACGCCGCTGGCGTTCTGGCGGATTTTCACCATCTGCCCGTTTTGCAAATTACTCAGTGG
CTTATCCGCGCCTTCTACCTGCGCCATGGCATAGACATCGGTAGCGGGCAGTCCGTGGTCGCGGAACAGCTGCGCCATCG
TTTTACCGGGTTCGACACGATAGGAGCGCCATTGATTATCAATTCCGCTATCTGGCTGGAATGGTTGCGTATGGGTGGTT
TGCGGCTGCTCTTCTGGTTGGCCTTCCTGTATTGGTTCTGGAGCGACCGGAGCCACCTGATCAGGATCATTTTGTGGCGT
AACTAATTGCGCCCGCAGCTGTTCTTCTGTCGGTGGTTGTGATTGCGACTGAATATCTAACTGCGCTTCACGCGTCACCA
CCGGCGCGTTGGGCGTATCATCAGATGGAAGCAGAAATCCGACTACCAATACAATGGCGGCAATAATGATCCCCCGACGA
TGCATCGGCGGCAGCGGGTCCATGAAGCGAAAATTGTCCGGCGCGTGCCAGACTTTCTCCAGGGTTGGTTTTAGTTCAAA
GCGCCCGGGCATGGTTTCCTCCTGCTCCGCGTCTTGTTCCTCAATCATAGCCTATGAATAAGCTAACGCTATGATGTCCG
TGGTAAACCCGCCTTTATTATATTCATACGGGATATTGCTATTGTTTCTTTTTCCCCGGGATTTGTCATCATTCCCGCGA
CAAAGTTTTACCCAAAGAAGTGTGGCTGATATGCTGCCCGCTACTTTATACCCTAAGAAAGGAAATACGATGACCACCCC
AACTTTTGACACCATCGAAGCGCAAGCAAGCTACGGCATTGGTTTGCAGGTAGGGCAACAGCTGAGTGAATCTGGCCTGG
AAGGGCTGCTGCCAGAAGCACTGGTTGCAGGCATTGCCGATGCGCTGGAAGGCAAACATCCGGCTGTTCCGGTTGATGTG
GTGCACCGCGCGCTGCGTGAAATCCACGAACGCGCCGATGCCGTTCGTCGTCAGCGTTTCCAGGCGATGGCTGCTGAAGG
TGTGAAATACCTGGAAGAAAACGCCAAAAAAGAAGGTGTAAATAGCACCGAATCTGGCCTGCAATTCCGCGTGATCAACC
AGGGCGAAGGCGCAATTCCGGCACGTACCGACCGCGTTCGTGTTCATTACACCGGAAAACTGATCGACGGCACCGTGTTT
GACAGCTCCGTTGCTCGAGGCGAGCCAGCTGAATTCCCGGTAAACGGCGTGATCCCTGGCTGGATTGAAGCACTGACTCT
GATGCCGGTAGGTTCTAAATGGGAACTGACTATCCCGCAGGAACTGGCATATGGCGAGCGTGGCGCAGGCGCGTCCATCC
CTCCGTTCAGCACCCTGGTGTTTGAAGTCGAACTGCTGGAAATCCTCTAAGCAGCGCATTCTGTTCCCCTCGAACCAGAG
GGGAGCAGGCATTCAGCAATAAACCCTTCAGTTTGCCAAACGGCGCTATTTTATGTTGCAAAGACCCTGTAAGCGTGTAT
TTTTGTGAGCTGTTTCGCGTTATCACCGTGATATGACACTCACTTTAAACATAAAATTAACATTAGATCTAAATCTTAGT
ATTCATCCCGCGTATTGTTACCTAATATCGATGAGTCCCGATACAGATTCGTCGTATCATAGACTGACTAAAGGCCGTAG
AGCCTGAACAACACAGACAGGTACAGGAAGAAAAAAACATGGTAGATCAGGTAAAAGTCGTTGCCGATGATCAGGCTCCG
GCTGAACAGTCGCTACGGCGCAATCTCACAAACCGACATATTCAGCTTATTGCCATTGGCGGTGCCATTGGTACAGGGTT
GTTTATGGGGTCCGGCAAAACGATTAGCCTTGCCGGGCCGTCGATCATTTTCGTTTATATGATCATCGGTTTTATGCTCT
TTTTCGTGATGCGGGCAATGGGGGAATTGCTGCTTTCGAATCTGGAATACAAATCTTTTAGTGACTTCGCTTCCGATTTA
CTCGGGCCGTGGGCAGGATATTTCACCGGCTGGACTTACTGGTTCTGCTGGGTTGTAACCGGTATGGCAGATGTGGTTGC
CATTACCGCCTATGCGCAATTCTGGTTCCCTGGGCTTTCTGACTGGGTTGCTTCGTTATCCGTGATCATTCTGTTACTGG
TTCTAAACCTCGCCACGGTAAAAATGTTCGGTGAGATGGAGTTCTGGTTTGCGATGATCAAAATCGTCGCCATCGTGTCG
CTGATTGTTGTCGGCCTGGTCATGGTGGCGATGCACTTTCAGTCACCGACCGGTGTGGAAGCATCATTTGCACATTTGTG
GAATGACGGCGGCTGGTTCCCGAAAGGCTTAAGCGGCTTCTTTGCCGGATTCCAGATAGCGGTTTTTGCTTTCGTGGGGA
TTGAGCTGGTAGGTACAACAGCTGCGGAAACCAAAGATCCGGAGAAATCACTGCCACGCGCGATTAACTCCATTCCGATC
CGTATCATTATGTTCTACGTCTTCTCGCTGATTGTGATTATGTCCGTGACGCCGTGGAGTTCGGTAGTCCCGGAGAAAAG
CCCGTTCGTTGAACTGTTTGTGTTGGTAGGTTTGCCTGCGGCTGCCAGCGTGATCAACTTTGTGGTGCTGACCTCTGCGG
CGTCTTCCGCTAACAGCGGTGTCTTCTCTACCAGCCGTATGCTGTTTGGTCTGGCCCAGGAAGGTGTGGCACCGAAAGCG
TTCGCTAAACTCTCTAAGCGCGCAGTACCCGCGAAAGGGCTGACCTTCTCTTGTATCTGTCTGCTCGGCGGCGTGGTGAT
GTTGTATGTGAATCCCAGCGTGATTGGCGCGTTCACGATGATTACAACCGTTTCCGCGATTCTGTTTATGTTTGTCTGGA
CGATTATCCTTTGCTCGTACCTGGTGTATCGCAAACAGCGTCCTCATCTGCATGAGAAGTCGATCTACAAGATGCCACTC
GGCAAGCTGATGTGCTGGGTATGTATGGCGTTCTTTGTGTTTGTTCTGGTGTTGTTGACACTGGAAGATGACACCCGCCA
GGCGCTGCTGGTTACCCCGCTGTGGTTTATCGCGCTGGGGCTGGGCTGGCTGTTTATTGGTAAGAAGCAGGCTGCTGAAC
TGCGGAAATAACCGCATTATCATGCTGGATGGCGCAATGCCATCCAGCTTTTAGATCACTCACCCGCCAGCGCGCGCGGA
AATAGTACATTGTTTTCCAGACTGATGTGCTCCATCAGGTCATCAATCAGTTCATTAATGCCGTTATACATCGCTTTCCA
GGTGGTGCAGGCTTCCGGCGGCGGTGTGACGTTATTGGTGGTGTGTTTGATCACTTCCAGCAGTTCGCCCGCTTCATCGT
GCTCGCTTTCCATTACGCTGATTGGCCCCATTGCCTGGCTGCCCATGCCTTGTTTGATCATTGGGAAGAGGATTTGCTCT
TCTTTCATCATATGGCTGGAAAGCTCTTCATGCAGCATAGTCAGGTATTTTGTCAGCCCTTTTGGCACACTTGGTTTGTC
GGCGTGAACGCGCTCGACTTTAGTCGCTTGCAGGATCAGCTCCGGCAGCTGCTCGCGATGGCGATCGTGATAGCGCACAA
TAATGTGGTCGATGATTTCCGCCAGCGGGGCGCTACGCCAGTTTTTCTCAATCGGTTGTTCAGCAAGCTTTGCCAGTTCG
GCTTCAATGACGTCAACATCCAGTTCTTTACGTGCCGCCGCGCGCGCCAGCGTCTGCTTACCGCCACAGCAGTAATCCAT
ATCATATTTACGAAACAGAGCCGAAGCGCGAGGAATAGAGAGCGCCAGTTCACCTAAAGGTTGGTCGCGATAAGCCATAG
CTGATACCTCATTCTTAATAAGATAAGATGCATTTTAAATGCATCTTTAAGGCAAAAGCTATAACCCTTACGTAGCAGAG
GCTTATTTAACTCACTGCCAGCGTGTCAACTTTCTGAGACAGATTCAGTTAAAGGTTTTTCTGGTTTTGCTCTGACCGCA
ATGACCACGCCAATCACTAACAGCGCGATACCGCTCAGCGTCATTAGCGGCGGCATTTGCTGGCGGAGTAAAAAGGTGTA
CAGCAAACCTGCCAGCGTTTCGAAAACAATCAGCGGCCCGAGAATCACTGTCGGTAATCGCTGGCTGGCGACGTTCCAGC
AGAGTGCGCCAACCCATGAGCAAAGCACGGCTATCGCAACCATCAGACTAATAAACACCAGCGGACGGGGGCCAAAGGGT
AAGGAGAAGTCCGGCGTTTGCATATTCAGCCAGTAACAGGCGACGAGATAGCCGATGAGAGAAACCGGCAGCGTGACCAG
CGCCTGCGCCGTCGCCCACATCATCGGATGTTTGTCGGGATTTTCCCGCAGCCAGCGGGCGTTGCGCAGGGCATACCATG
CCCAGCAGACCACGGAAACTAACGCCAGCACGATGCCTGAGGTATAACGTGCCCAGTCAAAATCGGGGAGTCCGTGGTTT
AACTCAGCAATATTCACACACGCCAGGCCGATGCCAATACAAACCAGTGCCGGGGCGAGTTTTCCCCATGCGAGTTTGCC
GTCGCGCTGGCTATAAAGCAGATTGGCAAAAACGGGAATCACCACCGGCAGGGTGCCGATAATCATCGTGGAAACAGGCG
CGCCAGTACGTTGAATGGCACTGGCAAGGCAGAAGTAATAGATAAGGTTGCCCATCATGGTGAGCATCAAGGCGGTAAGC
CAGTCGCGACGCGCCAACTGACGCAGACGCACGCGTCCCAGCCAGGCAATGGGCAGCGCAATTAACCCTAGCGCCAGGTA
ACGCCCCATCGACTGTAACATCGCCGGGTATTCCGGCACGATCAACGGCCCGACAAAAATAAGCCCCCACATCAACCCTG
CTAACAGGGCGTACAGCACGCCGCTAATCATCACTGGCATCCACTGGTCTGTCAGAAGAAATATTCAGGAAGCAGACATG
ATTGCTCCCGGCATCCCGTCATTATCAGAGAGGATGCGGGAGGATGCCACTTTAATTAACTAGTTATTAACATTAAAAAG
ATGGCTTACGCTTTCGGCTAACGTTGTCGTTGGGCGGCCAATCAATTTGCTAAGCGTTTTGCTGTCATCAAACAGACCGC
CTTTCGATGCGCCAACGTCAGAATCCGCCAGCATATCCGCCAGTCCATCAGGCAGTCCGACGCTTTTCAGCGCCGCAGCG
AAATCGGCTTCGCTCAGATTTTGATAGGTAACCGATTTTCCGCTCTGTTTGGTGAGTTCTGCCGCTAACTGTGTCAGCGT
CCAGGCTCTATCGCCCGCCAGTTCGTAAACCTTGCCTTCGTGACCGGCTTCGCTAATCACGCGTGCCGCAGCTACCGCAT
AATCAGCCCGCGTTGCTGAGGCAATTTTGCCATCGCCCGCGGCACCGATAAATACGCCGTGTTCCAGTGCTGCCGGGGCG
CTGGCGAGGTAGTTTTCACTGTACCAGCCGTTGCGCAGCAGGGTGTAAACGATGCCAGAATCAGCCAGCATTTTCTCCGT
CTCGATGTGCTCATCGGCGAGGCCGAGCGGGGAGGAATTGGCATGTAGCAGGCTGGTATAAGCGATAAATTTCACGTCGG
CCGCCTTTGCGGCATTAATAACATTACGATGCTGCGGGGCACGTTGACCCACTTCGCTGGAAGAGATCAGCAGTAGTTTT
TCCACTCCCTGAAGCGCAGATGTCAGTGCGGCTTCATCGCCGTAGTCAGCCTGACGCACGGTAATGCCTTGTGCTGTCAG
TGCCTGTGCTTTTGCCGGATTACGAACGATAGCCACTATTTGGCTGGCAGGAACCGTTTTCATCAAGGATTCAATAACAT
AGTGACCAAGTTGGCCAGTGGCACCAGTAATAGCGATCATGGGAAGTCTCCATCGTTTTGTCTTGTGTTTAAATACGCTA
ACACTTAAACTTACTTTTAGTAAGTACATACAAAAAGGTAAGTATGAAATGAGTCAGGTTAGCCTGTCGCAACAACTGAA
AGAGGGAAATCTCTTTGCGGAACAGTGCCCGTCGCGCGAGGTGTTGAAACACGTCACCAGCCGTTGGGGGGTGTTGATTC
TGGTGGCGCTACGCGAAGGTACTCATCGCTTTAGCGACCTGCGCCGTAAAATGGGCGGGGTGAGTGAAAAGATGCTTACG
CAGTCGTTACAGGCGTTAGAGCAGGATGGTTTTCTTAACCGTATCGCGTATCCGGTGGTGCCGCCGCATGTGGAATATAG
CCTCACGCCGCTGGGCGAGCAGGTGAGCGAAAAGGTTGCTGCACTGGCGGACTGGATTGAGTTGAATTTGCCCGAGGTGT
TAGCGGTGCGGGATGAACGTGCGGCATAACTGCCGGATGCGCTGCGCTTATCCGGACTACGGTTCATGGCTTGTAGGGCG
GATAAGATGCGTCATCATCGCATCCGCCAATAAATGCCGGATGCGGTTGATGATTTGTAGGCCGAAAAAGAAGTGTTTTA
CTTACTCAGATCCACCTGATAAATCGCAAACCCGATATCATCGGTCGCGACTTTATTCATCGGATACTGCCCTTTTTCTT
TAATAAACGCTGCGGCTTTATCTGACGGAGAGGTTTCGAAACGGATATCCAGTTTCTTATCGCCAGCTATCGGTGCTAAA
CGCCAGTTGTTATCTGCCGCCGGGTGAATTTCCCCCGCACGTTTCGACTCATCAGCAATCCACGCTGCCAGCACCGAGCG
GTTCTCATCCGGTGAAGCAAAAGCGATATGGCTGTCGCCCGTACCGGCAAATTTGCCGCCGTAAGCGCGATAGTTATTGG
TGGCAACGAGGAACATGGCGTTCGGATCAATCGGCTTGCCGTTAAAGGTCAGGTTCTTAATCCTTTCCGCATTGGCATTA
ATCATCTGGCACTCGCCGTCATAACGGGCGGGCTGGGTAACATCAATCTGATAATTCACACCATCAATAACATCAAAGTT
ATAGGTGCGGAAACCATCCCAGTTGATGAGTGACTGTGGTTTCGTGCTGTTAGGATCAATCTGGTTAAACTGTCCGGCGG
AGCACTCCAGCCACTCTTTCACCTCTTTACCGCTGGCTTTCACCACAATCAGCGTATTGGGGTAGAGATAAAGATCGGCG
GCATTACGGAAGGTCAACTGGCCTTTTTCCACCTCCACATAGCTTGCGGGGTCATTTTTGCGACCACCAACTTTAAACGG
TGCGGCAGCTGAAAGCACTGGCAGTTTTGCCAGATCCGGATCGCCCTGAATGTAATGCTCGACATACGCTTTTTGCGCGT
TGTTCACCACCTGCACGGTCGGATCGTCCTGCACAAGCGCCAGATAGCTATACATATTGTCGGCAGATTTACCGATTGGC
TTGCTGACGAACTGGCGTGTGGCATCGTGATCGGCTTTGAGTGTTTCTACCAGCTTGCTGTCTTCCGCCGCGAGGGATTT
TTTATTAGCGATGTCGTAAATCGGCCGTGCTTCCGCTTTCGCCTGCGTCACCTGCCATTTACCGCTGTCATTACTGAGTT
GTAAGTCGACCACACCAAGATGATCGCCCCACATGCCTGGCATTACCGCCGGAACACCATTCAGCGTGCCTTTCGCGATA
TCAGCCCCTTCGATATCAGCAAAATCTTTACCTGGGAAAACGGCGTGAGCATGGCCAAACATAATGGCGTTAACGCCCGG
AATTTCACTGAGGTAATAAACTGAGTTTTCCGCCATCACTTTATACGGATCGGCAGACAGCCCGGAATGTGCCAGAACGA
CAACGACATCGGCACCTTTCTCGCGCATTTCAGGCACGTATTTGCGCACGGTTTCGGTAATATCATTCACCGTCACTTTC
CCGGATAAATTAGCTTTATCCCAGCCCATGATTTGCGGCGGCACGACGCCAATATAGCCAATCTTCAGCGTCTGTTTTTT
TCCGTCTTTATCGACCACTTCGGTGTCTTTAATTAAATACGGTGTAAACATTGGCTGTTTGGTTCTGGCGTCAATGACGT
TGGCATTTACATAAGGGAATTTCGCTCCCGCCAGCGCATTTTTCAGGTAATCCAGACCGTAGTTAAACTCGTGGTTGCCA
AGCGTGCCGACGGTATAGTCCAGCGTGTTTAATGCCTTATAGACCGGGTGAATATCACCTGCTTTTAAACCTTTCGCCGA
CATGTAATCTGCAAGCGGACTCCCCTGAATCAAATCGCCGTTATCCACCAGTACGCTGTTTTTCACTTCATTGCGGGCAT
CGTTAATCAGGCTTGCCGTACGTACCAGTCCGAATTTTTCCGTGGCGGTGTCTTTGTAATAATCGAAATCCATCATGTTG
CTATGCAGATCAGTGGTTTCCATGATACGCAGATCGACCGTCGCTGCATTCACACTGGCGGCAATCAGCGTGGCCAGGAG
CGTTGCGCTAAACTTAATCATCAGGGACATCCTTTTATCATCGGGAATACGAAAGAAAAGGGAGAATAAACGTCTTACTT
ATAGAACAGTGAAGAATGCCACAATTTTACGCTTTGAAAATGATGACACTATCACAGTTGGCGCATTCATTAACGATAGG
GTATAAGTAAAACAATAAGTTAACACCGCTCACAGAGACGAGGTGGAGAAATGTTAGATCAAGTATGCCAGCTTGCACGG
AATGCAGGCGATGCCATTATGCAGGTCTACGACGGGACAAAACCGATGGACGTCGTCAGCAAAGCGGACAATTCTCCGGT
AACGGCAGCGGATATTGCCGCTCACACCGTTATCATGGACGGTTTACGTACGCTGACACCGGATATTCCGGTCCTTTCTG
AAGAAGATCCTCCCGGTTGGGAAGTCCGTCAGCACTGGCAGCGTTACTGGCTGGTAGACCCGCTGGATGGTACTAAAGAG
TTTATTAAACGTAATGGCGAATTCACCGTTAACATTGCGCTCATCGACCACGGCAAACCGATTTTAGGTGTGGTGTATGC
GCCGGTAATGAACGTAATGTACAGCGCGGCAGAAGGCAAAGCCTGGAAAGAAGAGTGCGGTGTGCGCAAGCAGATTCAGG
TCCGCGATGCGCGCCCGCCGCTGGTGGTGATCAGCCGTTCCCATGCAGATGCGGAGCTGAAAGAGTATCTGCAACAGCTT
GGCGAACATCAGACCACGTCCATCGGCTCTTCGCTGAAATTCTGCCTGGTGGCGGAAGGACAGGCGCAGCTGTACCCGCG
TTTCGGGCCAACGAATATTTGGGATACCGCCGCTGGTCATGCTGTGGCTGCAGCTGCCGGAGCGCACGTTCACGACTGGC
AAGGTAAACCGCTGGATTACACTCCGCGCGAGTCGTTCCTGAATCCGGGGTTCAGAGTGTCTATTTATTAATTAATTTAT
GCAGCAGGTCCATCACTTGCTGCACCTCTTCTTGAGTGAGCGCCCCGTCTTTGGCCCATTGCACGCGACCGTCTTTATCC
AGCACCACTACAGCGGAACTTTCTTCATCCAGCTGCCAGGCACCGCGTGCGACGCCATTGCTATCAACAATAAACTGCGA
CCAGGGATAAAGCTTTTTATTACTCTCCAGACTGCTGCGCACAAACATCCCTGAACCCGGAATCGCGTCGTCGGTGTTAA
CAATGGTGGTGGTCTGGTAACGATCGTGCGGTAACTTCGCTGATTTAATCGCTTCAATCAGCGTCGCGTTTTTCTCTTTT
GCAGAGGTGCGACCAGCAATATGTTGCAGTACTCGCACTTTTCCCACTAACTGCGCGCTGTTCCAGGTTTTGTAGCTAAA
CTGATCTTTATCAAGCACCAACTCGCCACGATCGGTGATGCCAATCGGCGGCACTCGCTGACCGGTTTCGAACTGATGTG
CGGAAGCCATCATCGGCAACAGCAGGCAGGTGAGTGCCAGAATCTTGCGTAGGGTCATGGTGTTTCCTTCTTATGATATG
CAGGTGATCCGACCACTTGGGTCTGAGTTTTAATCATATGTGCTATTTATCGAATTTCCCGCAAGTGTGATGCCAGTTTG
CGGTCAAGCGCACAAATCATATTAAAAATGAATGCTTATACTGAAGACCGCGCTTCGGTAAAAAGATAATTCTGAATAAT
TGTAACCTTTAGGTAAAAAAAGTTATACGCGGTGGAAACATTGCCCGGATAGTCTATAGTCACTAGGCATTAAAATTTGC
GCCTCATAATAGTTGGGCCGATTGTGGCACCGCAAAGGCGTAATACTCAGCAGGAGATAACAATGAAAATTTTCCAACGG
TACAACCCACTTCAGGTGGCGAAGTACGTAAAGATCCTGTTCCGTGGACGGTTATACATCAAGGACGTTGGCGCTTTTGA
ATTTGATAAGGGTAAGATTCTTATCCCAAAAGTGAAGGATAAGCTGCATTTGTCAGTGATGTCCGAAGTTAACCGTCAGG
TTATGCGTCTGCAAACAGAGATGGCTTAACCAAAGTGCTATGCAGTAATAAGACGGCTCCTGATTCAGGAGCCGTTGATG
TTTCTGGGGTTATGCGACGCTTTCTTCTTTATCTTTAGCGTCAGGCATTTTTGGCGAAAGGGCGGTGGCTTTGCTGTCGA
TTCGGGTCACCAGCAGCTGGTCGATGCGGTAGTTATCGATATCCACCACTTCAAATTTGTAGCCGGCGAATTTCACCGAA
TCGGTGCGTTTCGGGATCTTACGCAGCATAAACATCATAAAGCCGCCGATGGTTTCGTAGTTGCCCGACTGCGGGAACTC
GTCAATATCCAGCACGCGCATGACGTCGTCAATCGGAGTGCCGCCGTCTATCAGCCATGAGTTCTCATCACGGGCGACAA
TCTGCTCTTCCAGCCCCTGACCGACCAGATCGCCCATCAGCGTGGTCATCACGTCGTTGAGGGTGATGATCCCCACTACC
AGTGCGTACTCGTTCATGATCACCGCGAAGTCTTCACCTGCGGTTTTAAAACTTTCCAACGCCTCTGAAAGGGTTAACGT
ATCCGGCACAATCAGCGTATTGCGAATTTGTACGCCGCTGTTCAGTGCCAGGCTTTGGTTAGCCAGCACGCGGTTCAGCA
GGTCTTTAGAATCGACATAGCCGATGATGTGGTCAATATCTTCATTACAGACGAGAAACTTAGAGTGCGGATGTTCCGCC
ACCTTATTCTTCAGACTTTGCTCATCTTCGTGGAGATCAAACCAAATCACGTTTTCACGCGGTGTCATTGAAGACGGAAC
GGTACGGGATTCCAGTTCAAAGACGTTTTCAATCAGCTCGTGTTCCTGTTTACGTAACACGCCCGCCAGCGCACCGGCTT
CCACTACCGCGTAGATGTCATCAGAAGTGATGTCATCTTTACGTACCATTGGCAGTTTGAAAATACGGAAGATTATGTTC
GCCAGTCCGTTGAAGAACCACACCAGCGGGGTGCAAACGTACAGGCAGAAGCGCATCGGGTTGATGATACGCAAAGCCAC
AGCTTCTGGCGCAATCATACCGATGCGTTTCGGGGTTAAATCCGCAAACAGGATAAACATGCCAGTCACTAACGAGAAAG
AGAGAATAAAGCTCAGTTGCTCAGAGAGTTCTGCCGACATATAGCGGGAGAACAGGCTGTGAAAAGCTGGAGAAAATGCC
GCATCACCGACGATACCGCCGAGAATCGCCACTGCGTTCAGACCGATTTGGACCACGGTAAAGAACATGCCGGGATTTTC
CTGCATATTCAGAACGCGTTGGGCATTTATATTGCCTTCATCAGCCAGCAGTTTAAGTTTGATTTTGCGTGAGGCGGCAA
GCGAGATCTCGGACATCGAGAAGAACGCACTTACAGCGATCAAACAGAGTATGACTAAAATACTGTTTAACATATCTTAT
CCGACCTTTCAGGCCAGATCCTCGGAAGGGGAAGTTGATTAATTTGTGTGAAATACACATTGAAAGCCGATTCGAAGAAA
GTGAACCGGCATTTTCAGTGGCTAGTATAGCGTAAGGTACTGTAAAGCCGCCAGAGGGTTAAAATTCAGACAGCTGAAAA
ATGAAAAACTGCCTGATGCGCTATGCCGAACAGGCCTACGCAGTCCCCGCAATATATTGAATTTGGACGATTTTGTAGGC
CTGGCAAGGCGTTTACGCCGTATCCGGCATAAACAAAATGCACTTTATCAACAATCTACATTTGTACCCGTAACGCTATG
CTTCCGGCGGCAGACAGACGCCAATTCCGCCAATTCCACAGTAACCATACGGGTTTTTATGCAGATATTGCTGGTGGTCA
TCTTCGGCATAATAAAACGGTGTGGCGTTAGCGATTTCCGTGGTGATGCGACGATCGTCATCGGCGGCAAGCATCGCCGC
CTGAAAACGTTCCAGACTGGCGCGAGCGGCGGCATCCTGTTCTGGGGTCAGCGGATAAATCGCTGAACGATACTGCGTGC
CGTGGTCATTGCCCTGACGCATTCCCTGGGCGGGATCGTGATTCTCCCAAAATACTTGTAGCAACTGCTCATAGCTGATG
ACGGATGGATCGTAAACAATGCGCACCGCTTCGGCATGGCCAGTATCGCCGGAGCACACTTCCCGATAAGTCGGATTTGG
CGTATAGCCGCCGGTATAGCCTGCGGCGGTGCTGTAAACGCCGGGTAACTGCCAGAACAGACGCTCCACACCCCAGAAAC
AACCCATCGCAAAAATGGCAATCTCCATTCCGTCAGGTACATTGGTCATTGAGTGACCGTTGACCGCATGCAGTGTGGCT
ACGGGCATCGGGGTGTTACGTCCAGGCAGGGCATCGGCGGGGGAAACCAGATGCTTTTTATCAAATAAACTCATGGTGTC
GCTCTCCCGAAAATCGGTCATTGGGGTTAAGGTTGTAACAAGAGGCGTATTTGCACACAATAACCACCGTGAATAGGTCT
AAAGTAAAACATAAGAAATATTTTGGGTTTAGTCTGCTTTTTAATCCATATTACTGGATTTTTGTTAAGCCGTTTAACGG
CGTTCCAGGGGCAGGAAAAAAAGGATATTCAGGAGAAAATGTGCGCTATATCCGACAGTTATGCTGTGTAAGCTTACTCT
GCTTAAGCGGATCTGCCGTCGCCGCGAACGTCCGTCTACAGGTCGAGGGGTTATCGGGACAGCTGGAAAAGAACGTTCGC
GCGCAGCTTTCTACGATTGAAAGTGATGAAGTGACGCCAGACCGTCGCTTTCGCGCACGCGTCGATGATGCCATCCGCGA
AGGTCTGAAAGCGCTGGGTTATTACCAGCCGACCATTGAATTTGATCTCCGTCCACCGCCAAAGAAAGGGCGGCAGGTAT
TGATCGCCAAAGTCACGCCAGGCGTGCCGGTGTTAATTGGCGGCACCGATGTGGTATTGCGCGGCGGCGCGCGGACCGAT
AAAGACTATTTGAAATTGCTCGATACTCGCCCGGCTATTGGTACGGTACTGAACCAGGGCGATTATGAAAATTTCAAAAA
GTCCTTAACCAGCATTGCGTTGCGTAAAGGTTATTTCGATAGCGAATTTACCAAAGCACAGCTGGGCATTGCGCTCGGCC
TGCATAAAGCCTTCTGGGATATTGATTATAACAGTGGCGAACGTTACCGCTTTGGGCATGTGACCTTTGAAGGATCACAA
ATCCGCGATGAATACCTGCAAAATCTGGTGCCGTTTAAAGAGGGCGATGAGTACGAATCGAAAGATCTGGCAGAACTGAA
CCGTCGACTTTCTGCTACCGGCTGGTTTAACTCGGTGGTGGTGGCTCCACAATTTGATAAAGCGCGCGAAACGAAAGTAT
TACCATTGACGGGCGTGGTTTCGCCGCGAACAGAAAACACCATCGAAACCGGCGTCGGTTACTCTACGGACGTGGGACCG
CGCGTGAAAGCGACGTGGAAAAAGCCGTGGATGAACTCTTACGGTCACAGTTTGACCACCAGTACCAGTATTTCCGCGCC
GGAACAGATCCTCGACTTCAGCTATAAAATGCCGCTGCTGAAGAATCCGCTGGAACAATATTATTTGGTGCAGGGCGGTT
TTAAGCGCACTGACCTGAACGATACCGAGTCTGACTCCACTACGCTGGTGGCTTCTCGCTACTGGGATCTCTCCAGCGGC
TGGCAGCGTGCCATTAACCTGCGCTGGAGTTTCGACCACTTTACCCAGGGTGAAATTACCAACACCACGATGCTGTTTTA
TCCTGGGGTGATGATTAGCCGCACGCGTTCTCGTGGTGGCCTGATGCCAACCTGGGGCGACTCGCAACGCTACTCTATCG
ACTACTCCAACACGGCCTGGGGCTCGGATGTTGATTTCTCCGTTTTCCAGGCGCAGAACGTCTGGATCCGCACACTGTAC
GATCGCCATCGTTTTGTGACACGCGGCACGCTGGGCTGGATTGAAACGGGTGATTTCGACAAAGTACCGCCGGATCTGCG
TTTCTTCGCCGGGGGCGATCGCAGTATTCGCGGCTACAAATACAAATCTATCGCCCCGAAATACGCCAACGGTGACCTGA
AAGGGGCCTCGAAGCTGATAACCGGATCGCTGGAATACCAGTACAACGTGACCGGAAAATGGTGGGGCGCGGTGTTTGTC
GATAGCGGCGAAGCGGTAAGCGATATTCGCCGCAGCGACTTTAAAACCGGTACAGGGGTCGGCGTGCGCTGGGAATCGCC
GGTCGGGCCAATCAAACTCGATTTTGCCGTGCCGGTCGCGGATAAAGACGAACACGGGTTACAGTTTTACATCGGTCTGG
GGCCAGAATTATGAGTTTATGGAAAAAAATCAGCCTCGGCGTGGTTATCGTTATCTTACTGTTACTGGGATCGGTGGCGT
TTCTGGTGGGCACCACCAGCGGCCTGCATCTGGTATTTAAAGCGGCGGATCGCTGGGTGCCAGGACTGGATATTGGCAAG
GTCACCGGCGGCTGGCGTGATCTCACCTTGTCTGACGTTCGTTATGAGCAGCCAGGCGTGGCGGTAAAAGCGGGCAATCT
GCATCTGGCGGTCGGGCTTGAGTGCCTGTGGAACAGTAGCGTTTGTATTAATGATCTGGCGCTGAAAGACATTCAGGTCA
ACATCGACAGTAAAAAAATGCCTCCTTCTGAACAGGTTGAAGAAGAGGAAGATAGCGGTCCGTTGGATCTCTCCACGCCG
TATCCCATTACCCTGACACGGGTGGCGCTGGACAACGTCAACATCAAGATTGATGACACCACGGTATCGGTGATGGACTT
CACCTCCGGCCTGAACTGGCAGGAGAAAACCCTGACCCTGAAACCGACATCGCTGATAGGCCTGTTGATTGCTTTGCCGA
AAGTGGCGGAAGCGGCACAGGAAGAAGTGGTCGAACCGAAAATTGAAAATCCGCAGCCGGAGGACAAGCCGCTCGGCGAA
ACGCTGAAAGATCTCTTTTCTCGCCCGGTATTGCCGGAAATGACCGACGTGCATTTGCCGCTTAACCTGAACATTGAAGA
GTTTAAGGGCGAGCAGCTGCGCGTGACGGGCGACACGGACATCACCGTGAGCACCATGCTGCTGAAAGTGAGCAGCATTG
ACGGCAATACTAAACTGGACGCCCTGGATATCGACTCCAGTCAAGGGATCGTCAACGCCAGCGGCACGGCGCAGCTGTCA
GACAACTGGCCGGTGGATATCACCCTCAACAGCACACTGAACGTGGAGCCGTTGAAAGGTGAAAAGGTGAAGCTGAAAGT
GGGCGGTGCGCTGCGCGAACAGCTGGAGATAGGCGTTAACCTTTCCGGTCCGGTGGATATGGATTTACGCGCCCAGACGC
GACTGGCGGAAGCCGGATTGCCGCTCAACGTGGAAGTGAACAGCAAACAGCTTTACTGGCCGTTCACTGGTGAGAAGCAG
TATCAGGCAGACGATCTGAAACTGAAACTTACCGGCAAAATGACCGATTACGCGATCTCTATGCGCACGGCTGTTAAGGG
CCAGGAGATCCCGCCAGCCACCATTACCCTTGATGCCAAAGGTAATGAACAGCAGGTCAATCTCGACAAACTTACCGTCG
CGGCGCTGGAAGGGAAAACGGAACTTAAGGCGTTGCTCGACTGGCAGCAGGCCATTAGTTGGCGCGGTGAGCTAACGCTT
AACGGCATTAACACCGCCAAAGAGATCCCGGAGTGGCCGTCGAAACTCAATGGCTTGATTAAAACCCGCGGTAGCCTGTA
CGGCGGCACCTGGCAGATGGAGGTGCCAGAACTGAAGCTGACCGGTAACGTCAAACAGAACAAAGTGAACGTTGACGGCA
CGCTGAAAGGCAACAGTTATATGCAGTGGATGATCCCAGGGCTGCATCTGGAACTGGGGCCAAACAGTGCCGAAGTGAAA
GGTGAGCTGGGGGTAAAAGATCTCAATCTTGATGCCACCATCAACGCGCCGGGGCTGGATAACGCGCTGCCGGGGCTTGG
CGGTACAGCGAAAGGGCTGGTGAAAGTACGCGGCACGGTGGAAGCGCCACAACTACTGGCAGATATCACCGCGCGCGGCC
TGCGCTGGCAGGAACTTTCCGTGGCGCAGGTTCGCGTGGAAGGCGACATTAAATCCACCGATCAGATCGCCGGGAAACTC
GACGTACGCGTTGAGCAAATCTCGCAGCCGGATGTAAATATCAACCTCGTCACCCTGAATGCCAAAGGCAGCGAAAAGCA
GCACGAGCTACAGTTGCGGATTCAGGGCGAACCGATTTCCGGGCAGCTTAATCTGGCAGGAAGTTTTGATCGCAAAGAAG
AACGCTGGAAGGGAACACTTAGCAATACGCGCTTCCAGACGCCGGTCGGTCCGTGGTCGCTGACCCGCGATATTGCGCTG
GATTACCGCAATAAGGAACAAAAAATCAGCATCGGGCCACACTGCTGGCTTAACCCGAATGCGGAACTGTGCGTGCCGCA
AACTATCGATGCGGGTGCCGAAGGGCGTGCGGTGGTGAATCTCAACCGCTTCGACCTGGCCATGCTGAAACCATTTATGC
CAGAAACCACTCAGGCCAGCGGTATCTTCACGGGTAAAGCGGACGTTGCCTGGGACACCACGAAAGAGGGGCTGCCGCAG
GGCAGTATCACCCTTTCGGGGCGTAATGTGCAGGTGACGCAAACCGTCAACGATGCGGCGCTGCCCGTGGCGTTTCAGAC
GCTGAATCTGACGGCGGAACTGCGTAACAACCGTGCCGAACTGGGCTGGACCATCCGCCTGACCAATAACGGCCAGTTTG
ATGGTCAGGTGCAGGTGACCGATCCGCAAGGCCGCCGTAATCTTGGTGGCAACGTCAATATCCGTAACTTCAACCTTGCG
ATGATAAACCCCATCTTTACCCGTGGGGAAAAAGCAGCGGGGATGGTGAGTGCCAACTTGCGTCTGGGTGGTGATGTGCA
AAGCCCGCAGTTGTTTGGTCAGCTTCAGGTTACGGGGGTGGATATCGACGGCAACTTTATGCCGTTTGATATGCAACCGA
GCCAGCTTGCGGTCAACTTTAACGGTATGCGCTCGACGCTTGCTGGTACTGTGCGGACCCAACAGGGAGAAATCTACCTG
AGCGGTGACGCCGACTGGAGCCAGATTGAAAACTGGCGGGCGAGGGTAACAGCGAAGGGCAGTAAAGTGCGTATCACCGT
GCCGCCGATGGTACGAATGGATGTATCGCCAGATGTTGTATTCGAGGCTACACCAAATCTGTTTACTCTCGACGGTCGCG
TGGATGTCCCTTGGGCGCGCATCGTGGTGCACGAGCTGCCGGAAAGCGCAGTAGGCGTTTCCAGCGATGTGGTGATGCTT
AACGATAACCTGCAACCGGAAGAGCCGAAAACGGCGTCGATTCCGATTAACAGTAACCTGACTGTCCACGTTGGCAACAA
TGTGCGCATTGACGCCTTTGGCCTGAAAGCGCGGCTGACGGGCGATCTCAACGTCGTTCAGGACAAACAAGGGCTGGGCC
TGAACGGGCAGATCAACATCCCTGAAGGGCGCTTCCATGCCTATGGTCAGGATCTGATTGTGCGTAAGGGTGAGTTACTG
TTCTCTGGTCCGCCAGATCAACCGTATCTTAATATCGAAGCTATTCGTAACCCGGATGCTACAGAAGACGACGTCATCGC
CGGAGTTCGCGTCACTGGTCTGGCGGACGAACCGAAAGCGGAGATCTTCTCTGACCCGGCGATGTCGCAACAAGCTGCAT
TGTCTTATTTGCTACGTGGACAAGGGCTGGAGAGCGATCAGAGTGACAGTGCGGCGATGACCTCGATGCTGATTGGCCTG
GGGGTTGCGCAAAGTGGCCAGATTGTGGGTAAAATCGGCGAGACGTTTGGCGTAAGCAATTTAGCGCTCGACACAGAGGG
AGTAGGCGACTCCTCCCAGGTGGTGGTCAGCGGCTATGTATTGCCAGGTCTGCAAGTGAAATACGGCGTGGGTATATTTG
ACTCTATAGCAACACTCACGTTACGTTATCGCCTGATGCCTAAGCTATATCTGGAAGCCGTGTCTGGTGTAGACCAGGCA
CTGGATTTGCTCTATCAGTTCGAGTTTTAGCAATGCGAATATTTGTCTACGGCAGTTTACGCCACAAACAAGGCAACAGT
CACTGGATGACCAATGCCCAGTTACTGGGCGATTTCAGTATCGATAACTACCAGTTGTATAGCCTGGGCCACTATCCAGG
CGCAGTTCCGGGGAACGGAACAGTACACGGTGAAGTTTATCGTATTGACAACGCCACGCTGGCCGAACTTGATGCCTTGC
GCACCAGGGGCGGTGAATACGCGCGCCAGTTGATTCAGACGCCGTACGGGAGTGCATGGATGTACGTTTATCAACGACCC
GTCGATGGATTAAAGCTAATTGAAAGCGGCGACTGGTTAGACAGGGATAAGTAATAATAAAAGCACGCCACCTTCGGGTG
GCGTTGTTTTATGCGATGTATCTCGCGATTTTTTTTGTCACTTTCCCATCTTTTGCTTTTCTCTCCGGGCCGCTTTCCAT
ATCTGCAATCGCATAAAAAACTCTGCTGGCGTTAACAAATGTACAGGGGTAAAACGGGGACACGCTTTGAACGGTGAGTA
TGAGTGAGGCCGGCTAACTTCCAGCAAGTGGCTATGAACAGCAAAATGGTGGTCGAGCTTAGCTTGTTCTTACCGTTCAA
GCCTTTCAACTGCTGAAAATAATAATAGGAGTAGAGAGTTTATAAATTGCGGGCATAAAAAAACCCTTACTAACCGAAGC
CCGGTGTTCAGGGTTATTGCGCCAGAAGAACTTATTTATTCTTGGCGCGCTCGAAGGAAGCAACGATTTCAGCTTTAGCG
GCTTCTGCGTTTTCCCAACCTTCAACTTTAACCCACTTGCCTTTTTCGAGGTCTTTGTAGTGCTCGAAGAAGTGAGCGAT
TTGCGCTTTCAGCAACTCTGGCAGATCGTTAACGTCTTTAATGTGATCGTATTCTTTGCTCAGCTTGGTGTGCGGAACAG
CAATCAGTTTCGCATCTTCACCGGCTTCGTCGGTCATTTTCAGTACGCCAACCGGACGGCAGCGGATCACAGAACCCGGC
TGCAGCGGGTACGGAGTCGGGACCAGTACGTCAACCGGGTCACCGTCCAGAGACAGAGTGTGGTTGATGTAACCGTAGTT
GCACGGATAGAACATCGCGGTGGACATGAAGCGGTCAACGAACAGTGCGCCGCTCTCTTTGTCGATTTCGTATTTGATCG
GATCTGCGTTAGCCGGGATCTCAATAACAACGTAGATGTCTTCCGGCAGATCTTTACCCGCAGGGACGTTGAGTAAGCTC
ATGTCTGTTTCCTTTAAAAATATGTGGCAAACAAGTGCCGAGTATTATAGCCAACTCGCGCCGAATGTCTTCGCTTGTTT
TCGTCTTCATTTTCCTTTTTCGCCAGTTTTAAGACGGTATACAGAGCAGGAAAATCCATAACCGTAGCCGCATTTTTCAT
AGTGAGATGAAAGCGATTACAAACTTGTGATTAACGTTTTATTTACTTTTTTGAAGTGTTATGTAACGCAATCCGTTACA
TAACGAATTGTCTATAGTTTTTTCGCGAACATCTTTTCACCAATAATAATTACCCCGACGAGGACAACCCTATGTGGAAA
CGCTTACTTGTAGTCTCTGCAGTCTCGGCAGCCATGTCGTCTATGGCGTTGGCCGCTCCATTAACCGTAGGATTTTCGCA
GGTCGGATCGGAATCCGGCTGGCGCGCCGCAGAAACCAATGTGGCGAAAAGTGAAGCCGAAAAGCGCGGTATCACACTGA
AAATTGCCGATGGTCAGCAAAAGCAGGAAAACCAGATTAAAGCGGTACGTTCCTTCGTCGCACAAGGGGTGGATGCGATC
TTTATCGCTCCGGTGGTTGCGACGGGTTGGGAACCGGTATTAAAAGAGGCGAAAGATGCCGAAATCCCGGTCTTCTTGCT
TGACCGTTCCATCGATGTGAAAGACAAATCTCTCTATATGACCACCGTTACTGCCGACAACATCCTCGAAGGTAAGTTGA
TCGGTGACTGGCTGGTGAAAGAGGTTAACGGCAAACCATGTAACGTGGTGGAGCTGCAGGGCACCGTTGGGGCCAGCGTC
GCCATTGACCGTAAGAAAGGCTTTGCCGAAGCCATAAAGAATGCGCCAAATATCAAAATTATCCGCTCGCAGTCAGGTGA
CTTCACCCGCAGTAAAGGCAAAGAAGTCATGGAGAGCTTTATCAAAGCGGAAAACAACGGCAAAAACATCTGCATGGTTT
ACGCCCATAACGACGACATGGTGATTGGTGCAATTCAGGCAATTAAAGAAGCGGGCCTGAAGCCGGGTAAAGATATCCTC
ACGGGTTCCATTGATGGCGTACCAGATATCTATAAAGCGATGATTGATGGCGAAGCAAACGCCAGCGTTGAACTGACGCC
GAACATGGCTGGCCCCGCTTTTGACGCGCTGGAGAAATACAAAAAAGACGGCACCATGCCTGAAAAGCTGACGTTAACCA
AGTCCACCCTTTACCTGCCTGATACCGCAAAAGAAGAGTTAGAGAAGAAGAAAAACATGGGGTATTGAGGGGCATCAATA
TCTGATGCCGACTTGTGGGCCGCCGGATAAGGTGTTTACGCCGCATCCGGCAGTTGTGCAGTACCGGACTTAACACCATG
CACAATCTGTCCCCTCGCCCCTTTGGGGAGAGGGTTAGGGTGAGGGGGACAAACGGCGCAGCTCTTAACATCAGGCACGA
TCTATTCCCGGACTTTTAGAGCGTGGCTAAGGGGGAAACCATGACGACCGACCAACACCAGGAAATCCTCCGCACCGAAG
GATTAAGTAAATTTTTCCCCGGTGTCAAAGCGTTAGACAACGTTAATTTCAGCCTGCGCCGTGGCGAAATCATGGCGCTG
CTCGGTGAAAACGGGGCGGGAAAATCGACGCTAATCAAAGCATTAACCGGTGTATACCACGCCGATCGCGGCACTATCTG
GCTGGAAGGCCAGGCTATCTCACCGAAAAACACCGCCCACGCACAACAACTCGGCATCGGCACCGTCTATCAGGAAGTCA
ACCTGCTACCCAATATGTCGGTCGCTGATAATCTATTCATAGGTCGCGAACCCAAACGTTTCGGCCTTCTACGCCGTAAA
GAGATGGAAAAGCGCGCCACCGAACTGATGGCATCTTACGGTTTCTCCCTCGACGTGCGCGAACCGCTCAACCGCTTTTC
AGTCGCGATGCAGCAAATCGTCGCCATTTGCCGGGCTATCGATCTCTCCGCCAAAGTGCTGATCCTCGATGAACCCACCG
CCAGTCTCGACACTCAGGAAGTAGAGTTACTGTTTGGCCTGATGCGTCAGCTTCGCGATCGCGGCGTCAGCCTGATCTTC
GTCACTCATTTTCTCGATCAGGTTTATCAGGTTAGCGATCGGATCACCGTCTTACGTAACGGCAGTTTTGTGGGCTGTCG
GGAAACGCGCGAGCTACCGCAGATCGAACTGGTAAAAATGATGCTGGGGCGCGAGCTGGACACCCACGCGCTTCAGCGTG
CCGGGAGAACATTGCTGAGCGACAAACCTGTTGCCGCGTTCAAAAATTACGGCAAAAAAGGAACGATCGCACCGTTTGAT
CTCGAAGTGCGCCCCGGCGAGATCGTCGGTCTGGCAGGCTTGCTGGGATCAGGGCGGACAGAAACCGCCGAAGTGATCTT
CGGTATCAAACCTGCTGACAGCGGCACTGCGTTGATCAAAGGCAAACCACAAACGCCACGCTCGCCACATCAGGCTTCGG
TACTGGGCATCGGCTTCTGCCCGGAAGACAGGAAAACCGATGGCATCATCGCCGCCGCCTCGGTGCGGGAAAATATCATT
CTTGCTCTCCAGGCCCAGCGCGGCTGGCTACGACCTATTTCCCGCAAAGAGCAGCAAGAGATTGCCGAACGCTTTATCCG
CCAGCTTGGCATTCGCACACCTTCCACCGAACAACCGATTGAATTTCTCTCCGGCGGCAATCAGCAAAAAGTGTTGCTTT
CACGTTGGCTACTGACCCGACCGCAATTTCTGATTCTCGACGAGCCAACGCGCGGAATTGATGTTGGTGCCCACGCCGAG
ATCATCCGGCTGATTGAAACGCTGTGCGCCGATGGGCTGGCGCTGCTGGTGATCTCCTCCGAGCTGGAAGAGCTGGTGGG
CTATGCCGATCGGGTGATCATCATGCGCGATCGCAAACAGGTGGCGGAGATCCCGCTGGCAGAGCTTTCCGTTCCGGCGA
TCATGAACGCCATTGCGGCGTAAGGAGAACAGTGTGATGCCTCAATCTCTCCCGGACACTACGCCGCCGAAAAGGCGTTT
TCGCTGGCCAACAGGAATGCCGCAGCTGGCGGCACTGTTGCTGGTGCTGCTGGTCGATAGCCTGGTGGCCCCGCATTTCT
GGCAGGTGGTGCTTCAGGATGGGCGTTTGTTCGGTAGCCCTATCGACATTCTTAACCGTGCGGCCCCCGTTGCGCTACTG
GCGATTGGCATGACGCTGGTTATCGCCACTGGTGGGATTGATCTCTCCGTAGGGGCGGTGATGGCTATCGCCGGAGCCAC
AACGGCTGCGATGACGGTCGCGGGATTCAGCCTTCCAATTGTTTTGTTAAGCGCCCTCGGCACTGGCATCCTGGCGGGAT
TGTGGAACGGCATACTGGTAGCGATCCTCAAAATTCAGCCGTTTGTCGCCACCCTGATCCTGATGGTCGCCGGGCGCGGC
GTGGCGCAACTGATCACCTCCGGGCAGATCGTCACATTTAACTCACCGGATCTCTCCTGGTTCGGCAGTGGATCGCTGTT
GTTCCTGCCAACACCAGTCATTATTGCGGTGCTGACACTTCTCCTGTTCTGGCTGTTGACCCGCAAAACGGCGCTGGGGA
TGTTTATCGAAGCCGTTGGTATCAACATTCGGGCGGCAAAAAATGCCGGGGTAAACACGCGGATCATCGTCATGCTCACC
TACGTGTTGAGCGGGCTATGTGCGGCGATTGCGGGCATTATCGTGGCGGCGGATATTCGCGGTGCCGATGCCAATAACGC
CGGGTTATGGCTGGAGCTGGACGCCATTCTTGCAGTGGTGATTGGCGGCGGATCGCTGATGGGCGGGCGCTTTAACCTGC
TGCTTTCGGTGGTGGGGGCGCTGATTATTCAGGGAATGAACACCGGAATTTTGCTTTCTGGCTTTCCGCCGGAGATGAAC
CAGGTGGTGAAAGCGGTGGTGGTGCTTTGCGTGCTGATTGTTCAGTCGCAACGCTTTATCAGTCTGATTAAAGGGGTACG
TAACCGTGATAAAACGTAATTTGCCACTGATGATCACCATCGGCGTCTTTGTGTTGGGTTATATCTACTGTCTGACCCAG
TTTCCCGGTTTTGCTTCCACAAGAGTGATCTGCAATATCCTGACCGATAACGCCTTTCTTGGGATAATCGCCGTTGGCAT
GACCTTTGTGATCCTCTCCGGTGGGATCGATCTCTCCGTCGGTTCGGTGATCGCCTTTACCGGCGTGTTTCTGGCAAAAG
TGATTGGCGATTTCGGCCTCTCGCCGCTGCTGGCGTTTCCGCTGGTGTTGGTGATGGGCTGTGCCTTCGGCGCATTTATG
GGGCTTCTGATTGACGCCCTGAAGATCCCGGCGTTTATCATTACCCTTGCGGGAATGTTCTTTTTGCGTGGCGTCAGCTA
TCTCGTTTCGGAAGAGTCGATCCCGATAAACCATCCTGTTTATGACACGCTCTCAAGCCTTGCGTGGAAAATCCCTGGCG
GCGGTCGCTTAAGTGCGATGGGACTGCTGATGCTGGCGGTGGTGGTTATCGGCATATTCCTCGCGCATCGTACCCGTTTT
GGTAATCAGGTATACGCCATTGGCGGCAACGCAACGTCGGCAAACCTGATGGGGATTTCCACTCGCAGCACCACTATTCG
CATTTATATGCTCTCCACCGGACTGGCAACGCTGGCGGGGATTGTCTTCTCGATTTATACCCAGGCCGGATATGCACTGG
CGGGCGTAGGTGTGGAACTGGATGCTATCGCCTCAGTGGTAATTGGCGGTACGCTTTTGAGTGGTGGCGTTGGAACGGTA
TTAGGGACGCTTTTTGGCGTGGCGATTCAGGGACTGATTCAGACTTACATAAACTTTGATGGCACGCTGAGTTCCTGGTG
GACGAAAATCGCCATCGGTATTTTGTTGTTTATTTTTATAGCATTACAGCGTGGATTAACGGTGCTGTGGGAGAATCGTC
AGAGTTCGCCTGTGACAAGAGTCAACATTGTGCAGCGATAAAAACGCCTCTCCGTGTGGAGAGGCGCAGGAGATTACGCG
TCCGGGAACTCACGGATAAAGCGTTCGACATCTTCAACCATATGGTCGTTGCCGACAAAGAACGAACGGCGCTGGTGCAG
GGTTTCCGGGATAATATCCAGAATACGCTCTTTGCCATCGCTCGCTTTACCGCCCGCTTGTTCCGCCAGGAATGCCATCG
GGTTGCACTCATACAGTAAACGTAGTTTACCGTCCGGGTGGCTGGCGGTGCTTGGGTAGAGATAAATACCGCCTTTCAGC
AGGTTACGGTGGAAATCCGCGACCAGTGAACCGATATAACGTGAGGTATACGGGCGGTTGGTGGATTTATCTTCTTCCTG
GCAGAATTTAATGTACTTCTTCACCCCGTTCGGAAACTTAATGTAGTTTCCTTCGTTGATGGAGTAGGTTTTGCCTTTCT
CCGGGAAGCGCATCCGTTCCTGGCACAGGCAGAAAACACCCAGCGAAGGATCATAAGTAAAGGCGTGAACACCGCATCCG
GTGGTGTAAACCAGCATAGTAGAGGAGCCGTATACCACGTAACCTGCCGCAACCTGTTTGTTACCAGGCTGGAGGAAATC
TTCTTCCGTTACCGGCGTGCCAACAGGCGTAACGCGGCGGTAGATGGAGAAAATGGTACCGACAGAGACGTTAACATCGA
TGTTGGACGAGCCATCCAGGGGGTCCATCAGCACCACGTATTTTGCGTGTTCACAGCCTTCAAAGACGACAATCTCATCT
TCTTCTTCAGAGGCAATGCCCGCAACGATATCGCGTGCTTTCAGTGCGGCTTTCAGTTTCTCATTAGCGAACAGGTCGAG
TTTCTGCTGAACCTCGCCCTGCACGTTCTCAGCACCGCTGGCACCCAGGATATCAACCAGTCCTGCTTTGTTGATATCGC
GATGGATAATCTTGGCGCCCAGTTTTATTGCCGACAGCAAAGCAGTGAGCTCACCGGTAGCATGAGAAAACTCGTGCTGC
TTTTCGACAATAAATTCACCTAACGTTTTCATAAAACTTTCCCTGCAATGTTTATGGAGTAAAGCGACCGCAACAATCTT
AACAAATAATCCCAATGTTGCGCTCAGGTGAATCGCGCCAGCAAATTACGGATTATCCTGAAATGCATTTCTCACTTACC
CGACATATGCGTAAAATGAGCGCCAGATTAAAAAAGGATAGTGACGTATGCGCATTCATATTTTAGGAATTTGTGGCACG
TTTATGGGCGGTCTGGCGATGCTGGCGCGCCAGTTAGGCCATGAAGTAACGGGTTCGGACGCCAATGTGTATCCGCCGAT
GAGCACCTTACTTGAGAAGCAAGGCATTGAACTGATTCAGGGTTACGATGCCAGCCAGCTCGATCCACAGCCGGATCTGG
TGATTATTGGTAACGCCATGACCCGTGGAAATCCGTGTGTGGAAGCGGTACTGGAAAAAAACATCCCTTATATGTCAGGT
CCGCAGTGGCTGCACGATTTTGTGCTGCGCGACCGCTGGGTGCTGGCCGTTGCCGGTACACACGGCAAAACCACCACGGC
GGGAATGGCGACCTGGATTCTGGAACAATGCGGTTACAAACCGGGATTTGTGATTGGCGGTGTGCCGGGGAACTTTGAGG
TTTCGGCGCGTCTGGGCGAAAGCGACTTCTTTGTTATCGAAGCGGATGAGTACGACTGCGCCTTCTTCGACAAACGCTCT
AAATTTGTCCATTACTGCCCGCGTACGCTGATCCTCAACAACCTTGAGTTCGATCACGCCGATATCTTTGACGACCTGAA
AGCGATCCAGAAACAGTTCCACCATCTGGTGCGTATCGTTCCGGGGCAGGGCCGTATTATCTGGCCGGAAAACGACATCA
ACCTGAAACAGACCATGGCGATGGGCTGTTGGAGCGAGCAGGAGCTGGTGGGCGAGCAAGGTCACTGGCAGGCGAAAAAG
CTGACCACTGACGCTTCTGAATGGGAAGTCTTGCTGGATGGCGAAAAAGTGGGCGAAGTGAAATGGTCGCTGGTAGGCGA
ACATAATATGCACAATGGCCTGATGGCGATTGCGGCGGCTCGCCATGTTGGTGTAGCGCCGGCAGATGCCGCTAACGCGC
TGGGTTCGTTTATTAACGCTCGTCGCCGTCTGGAGTTGCGTGGTGAAGCGAATGGCGTCACGGTATATGATGATTTTGCC
CATCACCCGACGGCGATTCTGGCAACGCTGGCGGCGCTGCGTGGCAAAGTTGGTGGTACGGCGCGCATTATTGCCGTACT
GGAACCGCGCTCTAATACCATGAAAATGGGGATCTGCAAAGACGATCTGGCACCTTCATTAGGTCGTGCCGATGAAGTCT
TCCTGCTGCAACCGGCACATATTCCGTGGCAGGTGGCAGAAGTGGCAGAAGCCTGCGTTCAGCCTGCACACTGGAGCGGC
GATGTGGATACGCTGGCAGATATGGTGGTGAAAACCGCTCAGCCGGGTGATCACATTCTGGTGATGAGCAACGGCGGTTT
TGGTGGGATCCATCAGAAACTGCTGGATGGGTTAGCGAAGAAAGCGGAAGCCGCGCAGTAATTCACAGCCTCAGCCTGAT
AGAGTGTGTGTAGGCCGGATAAGGCGTTCACGCCGCATCCGGCATTTGAGCATAGTGCCTGATGCGACGCTTGATGCGTC
TTATCAGGCCTACAGGTGCACCGTATCCGGCAAACCATACTCACATCAACAACGAAAATTACCCTTCGTTCTCCGCTAAC
TCGCGCAGATACTGGAAAATCTGGCGTGCGGATTTCGGCGGCTTATTCCCTTCTTTCTCTTTCTTCGCGTTACGGATCAG
AGTACGCAGTTGCTGACGATCGGCATCGGGCCACAGATTCAATACTTCAGCGATGGCGTCATCACCCTGGTCGATCAGAC
GATCGCGCAGGTTTTCCAGTTTATGGAACAGCACCACCTGCTGGTTGTGACGGTTTTTCAGCTTATCCAGCGCCTGACGG
ATCGGTTCAACATCGCGCTGGCGCAGCATCTTACCGATGAGCTGCAACTGGCGGCGGCGACCTTCCATCTTAATACGCTG
GGCGAGCTCAATAGCCGCGCGCAGATCCGCATCTAACGGGATCTTATCCAGCGCGTTTTTCCCCAGATCAACAATTTCCG
CGCCAAGGCGTTTTAGCTCCTCGGCATCACGTTTAATTTCACTTTTACTGACCCAGATAATTTCATCGTCTTCGTCTTCG
ATGTCATCACCGGGAACGTCGTCGAGCCAGTCTTCGGGCTGCTTAGTCATCTCAGGCTCCTTAAAAAAAGAGGCTAATGT
TACCAGTTAAGATGCGCACTGAAAAACAGTTCTCTGTTAGACTTCAGAGAAACTCTCTACATTATGGCACTTGCAATGAA
AGTAATCTCTCAAGTTGAAGCGCAGCGCAAGATTCTGGAAGAAGCAGTTTCGACTGCGCTGGAGTTGGCCTCAGGCAAAT
CGGACGGTGCAGAAGTTGCCGTCAGCAAGACCACCGGCATTAGTGTAAGCACGCGTTATGGTGAAGTGGAGAATGTTGAA
TTCAATAGCGATGGCGCGCTGGGGATCACCGTTTATCACCAGAACCGTAAAGGTAGCGCATCGTCTACCGATTTAAGCCC
GCAGGCCATTGCCCGCACCGTACAGGCGGCGCTGGATATTGCTCGTTATACCTCGCCAGATCCGTATGCCGGCGTGGCAG
ACAAAGAACTGCTGGCCTTTGACGCACCGGATCTTGACTTGTTCCACCCTGCGGACGTTTCTCCGGATGAAGCCATTGAA
CTGGCGGCTCGCGCGGAACAGGCGGCATTGCAGGCGGACAAACGCATCACCAATACCGAAGGCGGTAGCTTTAACAGCCA
CTACGGTGTCAAAGTTTTTGGCAACAGCCACGGCATGTTGCAGGGGTACTGCTCTACGCGTCATTCGCTCTCCAGCTGTG
TAATCGCCGAAGAAAATGGCGATATGGAGCGTGATTACGCCTACACCATTGGGCGTGCGATGAGCGATCTACAAACGCCA
GAGTGGGTTGGGGCCGACTGTGCTCGCCGTACCTTATCGCGCCTGTCACCGCGTAAACTTTCTACCATGAAAGCGCCGGT
GATTTTTGCCAATGAAGTGGCAACAGGGTTGTTTGGTCATTTGGTGGGGGCGATAGCGGGTGGTGCGGTCTACCGTAAAT
CGACCTTCTTGCTGGATTCGCTGGGTAAACAAATTCTGCCGGATTGGCTGACCATTGAAGAGCATCCGCATCTGCTGAAA
GGGCTGGCATCTACACCATTCGACAGCGAAGGTGTGCGCACCGAGCGCCGCGATATCGTCAAAGATGGCATCCTGACTCA
GTGGCTGCTGACCAGCTATTCGGCGCGGAAACTGGGGCTGAAAAGCACCGGACATGCGGGCGGTATTCACAACTGGCGGA
TTGCCGGACAAGGGCTAAGCTTCGAACAAATGCTCAAAGAGATGGGCACCGGGCTGGTGGTGACGGAGCTGATGGGCCAG
GGCGTGAGTGCCATTACCGGTGATTATTCCCGTGGTGCAGCGGGCTTCTGGGTAGAGAATGGCGAGATTCAGTATCCGGT
GAGCGAAATCACCATCGCTGGTAATTTAAAAGATATGTGGCGCAATATTGTCACCGTCGGTAACGATATTGAAACACGCA
GTAATATACAGTGTGGTTCTGTGCTGTTGCCGGAGATGAAAATCGCCGGGCAGTAAAAAACTGGCGCGACCTGCCGCGCC
AAATCTTCATAATAAAAAAGGAAGTGAGCAATGCGTAAAAGCCTGTTAGCTATTCTTGCAGTCTCCTCATTGGTATTCAG
TTCGGCGTCGTTTGCCGCTGATCTGGAAGACAATATGGAAACCCTCAACGACAATTTAAAAGTGGTTGAAAAAGCCGATA
ACGCGGCGCAAGTCAAAGACGCGTTAACGAAGATGCGCGCTGCGGCACTGGATGCGCAAAAAGCGACGCCGCCGAAGCTT
GAAGGCAAATCACCGGACAGCCCGGAAATGAAAGACTTCCGCCACGGTTTCGACATTCTGGTCGGTCAGATTGACGACGC
GCTGAAGCTGGCAAATGAAGGTAAAGTAAAAGAAGCGCAGGCTGCCGCAGAGCAACTGAAAACGACCCGCAACGCCTATC
ACCAGAAGTATCGTTAATTCTTTATTTCCCTGTTGCCTGCACTCAGGTAACAGGGAACTTATCATCGCAAATGATGCACC
ACCTGATTGCTGCTGCCGCGCCAGATCAGGGAAGGGTCTTTTAAATCCTGCACAAATTTGCCGTCGACCAGCACGTTAAT
CAAATCAACAACCTGCATTTGCGCAGCGTTGAGTTCGTCGAGTTTATAGCCTGTCCACATCCAGATGTCTTTACCCGGAC
ACTCGGCGCGGATGCGTTGTACCAGCTTCAGAATATCCGGCACGTTTTGCGGATGTAGCGGATCGCCGCCGGAGAGGGAA
ATACCCTGGCGTTTGATACGAGTGTCATTCAGATCGTTAATGATCTGGTCTTCCATTGCTTTGGTAAATGGCTGACCGGA
ATTTACCCGCCAGGTGCTTTTGTTATAGCAACCGGGGCATTCATGAACACACCCAGAGACAAACAGGGTGCAGCGAGTGC
CGGGGCCGTTGACGATGTCGACAGGATAGTACTGATGATAGTTCATTATTTCACCTGGCTTATCAGTCCGCGTGTAGGCT
GTATCCGGTAATCAAGGCCTGATGCGACGCTGTCGCGTCTTATCAGGCCTACAGCCGTAGCCAAATGTAGGCCGGATAAG
GCGTTTACGCCGCATCCGGCATTTGCTTAACACAGAGTGAAGATTAACCTATCTGCCCATTTCCCAGATGTTTAACGCGG
CGCTTAACTTCTTCCTGCTTACCAGCGTTAAACGGACGTGCATCCGGGCTACCTAAATATCCGCACACGCGGCGAGTCAC
CGACACACGGGAGGTGTCATGGTTACCACATTTCGGACAAGTGAAGCCTTTGCTGGTGCACTCAAACTCGCCGGTAAAGC
CACACTCGTAGCATTCATCGATCGGTGTGTTGGTGCCGTAATACGGTACATGCTGATAGCTGTAATCCCAGACATCTTCC
AGCGCCTTCAGGTTGTGCTGAATGTTTGGATACTCGCCATAGCAAATGAAGCCACCGTTCGCCAGTGGCGGGTAAGGCGC
TTCAAAGTCGATCTTGTCGTACGGGTTCACCTTCTTCTCCACATCGAGGTGGAAACTGTTGGTGTAGTAACCTTTATCGG
TCACGCCCGGCACCACGCCAAACTCAGCGGTATCGAGACGGCAGAAGCGGTCGCACAGGTTCTCACTCGGCGTACTGTAG
AGGCTGAAACCGTAGCCAGTTTCTTCTTTCCACTGATCCACCGCCTGACGCAGACGCTCAACAATCGCAATACCTTTCGC
GCGCAGCTGCTCGTTGTCGTAAACATGCTCGCCGCCGAACAGCGCGTTAATGGTTTCGTGGATGCCGATGTAACCCAGCG
AAATAGACGCACGACCGTTTTTGAAGATTTCAGAAACGTCGTCGTCAGCATTCAGACGCACGCCACAAGCGCCTTCCATA
TAGAGGATCGGGGCTACGCGCGCTTTCACGCCTTCGAGACGAGCGATACGGGTCATCAGTGCCTTACGTGCCAACACCAG
ACGTTCATCCAGCAGCTTCCAGAAGGTGGCTTCATCGCCTTTTGCTTCCAGAGCAATACGCGGCAGGTTCAGGCTGATCA
CGCCGAGGTTGTTACGACCATCGTGGATCTGCTCGCCGTTTTCATTTTCCCACACGCCGAGGAAGCTGCGGCAGCCCATC
GGGGTTTTAAACGAACCGGTGACTTTCACTACCTGATCGTAGTTCAGGATATCCGGATACATGCGCTTGCTTGCGCACTC
CAGCGCCAGCTGTTTGATGTCGTAGTTCGGATCGCCTTTTTTATGGTTCAGGCCATCGCGAATCGCAAACACCAGTTTCG
GGAACACCGCCGTTTTACGGTTTTTACCGAGGCCGGCGATACGGTTACGCAGGATAGATTCCTGAATCAGGCGCGACTCC
CAGCTGGTGCCCAGACCAAAACCAAAGGTCACAAACGGTGTTTGACCGTTGGCGGTGTGCAGGGTGTTTACTTCGTACTC
CAGCGACTGGAAGGCATCGTAGCACTCTTTGATGGTACGAGAGTTAGCGTAGCCTTCGGCGTCCGGGATGTTCCACTCTT
CTGCGGTCTTGCGATGTTTGTTGTAGCTGGCGGTGACAAACGGTGCCAGCACTTCATCGATACGGTTAATGGTGGTGCCG
CCATAAATATGGCTGGCGACCTGAGCAATAATCTGCGCAGTTACCGCGGTTGCCGTAGAGATCGATTTCGGCGGTTCAAT
CTCGGCGTTCCCCATTTTAAAGCCCTGGGTCAGCATGCCTTTCAGGTCGATCAACATGCAGTTGAACATCGGGAAGAACG
GTGAGTAATCGAGATCGTGATAGTGAATATCACCACGTTCATGTGCCTGCACCACGTCACGCGGCAGCAGGTGCTGGCGT
GCATAGTGTTTAGCCACGATCCCGGCCAGCAGGTCGCGCTGGGTTGGAATCACCTTGCTGTCTTTGTTGGCGTTTTCGTT
GAGTAACGAGGAGTTGGTCTGCTCGACCAGACCACGGATCTCCTGGTTCAGGCGACCGCGTTTTTCACGTTCAATGTCGC
GATCGTGACGGTACTCGATGTAAGCACGAGCCAGTTGTTTGTATGGCCCCGACATCAGCTGGTTTTCAACTGCGGTCTGG
ATCTCATTGATATCCACCTGGTTGCGGCCCTGCATCTGCTCGCTGACAACCGCAGCAACAGTGGCGCAATAATCGGCATC
ATCGACTTCCGCTGCTTTAGCTGCACGCAGAATCGCTTCTTTGATGCGCTCTGATTTAAACGGCACTTTGCAGCCGTCTC
GTTTCATCACATGCGGTGTCATGATCGCTCCATATTTTTAAGAACAGGTTATCCACAGAAATTGGGAAAGGCGTTTTCCG
GTTTTTTCGTTTCGTTTTCCGGTGCTTTCCGCAATCGCCATCCGCTTATCCACAACGTCGCACCTTTTTCGTGGGGAGCT
GTAGTAGCAATTATAGTCGATTAATACAACATATTGGGTTGGGACGCATTTTAAAGTCTATATATAGTGCTTTGCATCAA
GGATGTTTGAACTTTTTTTGATGTAGCTCAAAGTAAAAAGCAGAGCGTACGGATGACGGGCGCTACAGCGATATGTAAAT
TTTTTAATGAATTTTTTGATTATAAAATCAACAAAAACAACATACTGACAGGCAAAACCCCGGAATGACAGGCATTACCG
GGGCTTAGCGAAGATTTACTTCTGTAACCACCAGACAGCCTCAAAAGGCCGTAAAGTCATGGCACAGGGTTGTGGTGAGG
CTTCTTCGTAGTTATGCATCACAAGCTGCCAGTTGCCGAGCATTTTCCCAGGCTGCCAGGGTTGGGTCTCACGGCTAAGG
TTGGCAATGACCAGCAAGGTTTGCCCCTTCCACTCACGGCGATAGCACCACAATACAGGGCTGTTTGGCAGCAGATCCTG
GTAATCGCCCCATGTCAGGACGGCTTCTTGCTTACGCAGTGCGATTAACTTTTGGTAGGTGTAAAACACCGAGGACTCAT
CGGCCAGCGCTGCTTCTACGTTGATTTCCTGATAGTTATCGCCCAGGCCAATCCACGGTTCGCCAGCCGTAAACCCGGCA
TTATCGCCGTTGGTCCATTGCATGGGTGTGCGACTGTTGTCACGGGATTTACTGGCGAGGATTGCCAATAACTCGTCGGC
ATCACGCCCATCGTTGCGCAGCTCGGCAAACATATTGAGGCTCTCCACGTCGCGATAGTCAGTAATGCGCGTGAAATGTG
GGTTGGTCATGCCAATCTCTTCGCCCTGGTAGATATACGGCGTTCCCTGCATGCCATGCAGCACCATCGCCAGCATTTTT
GCCGCAGGCACGCGGTATTCACCTTCATCACCAAAGCGAGAAACAATGCGCGGCTGATCGTGGTTACACCAGAACAAGGC
ATTCCATGCCACGTTGTGCATTCCTTGTTGCCAGTGGCGGAACAATGTTTTCAACGCCACAAAGTCAGGTTTAGCCAGCG
TCCATTTTTCACCATCGGGATAATCGACCTTCAGGTGATGAAAATTAAAGGTCATCGACAATTCACTGCCTGTCAGTGCC
GCGTATCGCTGGCAATGCTCAAGGCTGGTGGAGGACATTTCACCTACGGTCATTAACCCGTGTGGCGTAAACACATCGCG
GTTCATCTCGTGCAAAAATTCGTGTGCTCGTGGCCCGTCGGTGTAGAAGCGACGCCCGTCGCCATCCAGGTCTTCAGGGT
AACGCGGATCTTTGGAGATCAGATTCACCACATCCAGGCGCAACCCGTCGACCCCACGATCGGCCCAGAACTCACAGACT
TTTTTCAGCTCTGCGCGTACCGCTGGATTCTCCCAGTTGAGATCCGCCTGTTCTGGTGCAAAGAGATGCAAATAGTACTG
TTCGCTTTCCGCATGCCAGTGCCACGCACTACCACCGAATTTTGAACGCCAGTTGTTCGGTGGCGTTTCTGGTTCTCCAT
CGCGCCAGATATAAAACTGGCGGTAAGGGCTTTCTTTGTTCAGCGCCTCGCGAAACCAGGCATGTTGGGTAGAGGTATGG
TTAAACACCATATCGAGAATGATACGAATCCCACGCGATTTTGCCTGTGTCACCAGTTCGTCAAAATCGTCCAGCGTGCC
ATAGGTGGGATCAATCGCCGTATAATTCGCTACGTCGTAACCGTTATCGACCTGGGGAGAGACATAAAAGGGGGTTAGCC
AGACGGCATCAACGCCCAGTTTATGCAGATAGTCCAGGCGTTGGATAACGCCACGTAAATCGCCGGTGCCGCTACCCGTG
GTGTCCTGAAAACTCTTTGGATAAATCTGGTAGATAACGCCGTTTTGCCACCAGTGGGGAAGATGAGTCATTACGTTATT
CCTGCAAATGCGAGGGGGCGCAATTGCGCCCCGAAGAAAATTAAACAATGTCCAGCGTGCCCAGGCGGTATTTCCGCTGA
TAGATAAACGAGGTGAGTACAATCGGGATGATGATGGCGATAGCCATTGCCAGCGCAAACACCTGCCAGTAGCTCGGTTG
AATCGAGAGAATTCCCGGCAGGCCGCCTACGCCGATGCCATTCGCCATAACGCCGTTCAAGCCGCATAGCAATCCTGCCA
GACCAGAACCAATCATCGCGCACAGCATCGGGAAGCGATATTTCAGGTTGATGCCGTACATAGCAGGCTCAGTGACCCCA
AGCCAGGCGGAGATAGCGGCAGGCACGGAGATCTCGCGTTCATTGTGCTTGCGGCTGGAAATGATAATACCTATCACGGC
GGAGCCCTGAGCGATATTCGACAGTGCAATCAGCGGCCACACTGGCGTGCCACCCATGCTTTGAATCATCTGCAAATCAA
TAGCAAGCGTGGTCTGGTGTACGCCGGTGATCACCAGCGGGGCGTACAGGAAGCCAAACAATGCCGCGCCAATCGGAGCA
AAGCTGCCGGTCATCAGGTGACGTACCGCAAAGGCAACGCCATCGCCAATCATGCGACCAAACGGACCAATCAGCGCATG
GGCGAGGAACACCGCGAGGATCAGCGAACAGACGGGCACCACCACCAGATAGAGGTAATCCGGCACGATGCGCTTAAGAC
GAGTTTCAATAACGCCCAGCGCCAGCCCGGCTAACAGTGCCGGGATGACCTGCGCCTGATAGCCCACTTTGGCGATGCTG
AACATGCCAAAGTCCCATACTTCCGGCAGCTGCTGCCCGAGCAGATAAGCGTTCATCAGCTGTGGAGAAACCAGCGTTAC
GCCAAGCACGATACCGAGGATCGGTGTACCGCCCATTTTTTTCACCGCTGACCAGCAAATCCCGACCGGCAGGTAGAAGA
AGATCGCTTCACCGATCAACCACAGAAAATCGTAGATCGTTTGCAGGGAAGGGTACATTTGCGCCAGCGTCTGACCGTTG
CTCATGGGCAAATCGCCGATCACATTGCGAAAACCGAGGATCAAACCACCACTAATCAACGCGGGCAGCAACGGGAAGAA
GATCTCCGCGAAATGAGAGATCAACTGCTCATGCCATTTCATATTCTGCCGGGCGGCTTTTTTTACCTGCTCTTTATCAA
CCTGCGCCTGTCCGGTTGACGCAATCAGTGCTTGATAGTAATCACCCACGTTGGTGCCAATCACCACCTGAAATTGCCCG
GCATTGGTGAAACAGCCTTTCACCATGGGGAGTTGCTCAATTTCTTTCGGTCTGGCATTGGCCGGTTGGCTGAGGACAAA
GCGCAGGCGAGTAATACAGTGGCTCACCGTCGCAATATTGCCGCGCCCGCCGACCAGTTCAATCAACCGATCGATATCCG
TTTGGTTTATTTTGCTCATCATAAAGCCCCATGGCAGATGACATTTTTGGTTGGCTGCAGAATATATTGCGCGGAAAAAT
TTAAAAACGGGAACGTTCCCGAAACGCAGCGAAGATCACAATTTATCGTTCAGGAAACGATCAGGACAGGGTGGCGGGGA
TGATGATTTGTTGCGGTTCGCTGCGCCCGGTTACCTGCGCGATCAACTGGCAGGCCGCCTGGCGTCCAGCTTCGGCATAA
CCGGGATCTACGGTGACGATCTCCGGATGGAGGAATTTCATTAACGGTGTATTACCGACGCTCGCCAGTTGCAAGGTGTC
GATGCGTTGCTCTTGCAGGTATTTACTTGCGCCAAGTGCCAGCGTGTCGGTTGCGCACAGTAACGCGGTAGTTTCAGGCG
TAATCACTTTTGCTACGTTCTCATAGCCTTGCTTCATAGCAAGCCCTGGCAGAGCGGCAACGGGATGCAATTTATGCGTT
TTGCAGAACGCCAGGTAGGCTTCGTGACGTCGCTTACCGGTTGTCACGTCACTGTGCGGCACGCCGAGATAGCTGATATT
ACGATGTCCCTGGTCATACAGCCGTTGCATCAGGATCTTGATTGCCCCTTCGTCGTCATAACAGACCGAAGCAAAGCCTT
TTGCGTCACGCGCCAGCAGAACCAGCGATGACTGCCAGTGGGCTAACATTTCTTCTGTTATGCCGGTAAAACCGAACAGC
ACTACGCCGTCGATATTACGCCGTTTCAGCACCCCCAAATGTTCGGCAACTAATTGTGGGGAAAACTGACTTTCCATCAT
GATTGGATCGTAACCTTGTTCATAGAACGCTGGCAGCATGGTTTGAACGGCGAGATTTTCTGACAACGAATCCAGACGGG
TAACAATGATGGCGACCACTTTATCGCTTTGCCCACGCATAGCGCGCGCAGAGCGGGAAGGGGAAAATCCATGCTGATTC
ATCACTGCTTCAACACGCTCGCGCGTGCGCTGGCTCACGCCGCTTTCGTTATTCAGCACCCGGGAAACCGTAGATTTCCC
CACGCCGCTTAAGCGCGCGATGTCTTTGATGGTCAGCCGATTTTGCATCCTGTTGTCCCATAACGTGTTGTTTAATTATT
TGAGCCTAACTTTACCTGTGCATTCAGCAATGGGTAAAGTCTGGTTTATCGTTGGTTTAGTTGCCAGCAGGTATTATATC
GCCATAAATGCTACGAATATTATTGGATTCTCCTTATTATTTGCGGCGCTTTTTTCACTTACCGGAGGTTATATGGAACC
TGATCCCACGCCTCTCCCTCGACGGAGATTAAAACTTTTCCGGTAAGCCCGTCTTTTCACGGCGTTACCGGATGCGTAAG
GCCGTGACGTTTTAACGTCCCTGCTCAGCTTTATTACCTTCAGGTAAGGCTTCGCCACGCCTGAAGACATTTCTGTACTG
TTTCAGACAGTGCGGAGGGACTCCTTATGTTTAAAGAAATTTTTACCCGGCTCATTCGCCATTTACCTTCCCGTCTGGTT
CATCGTGATCCATTGCCTGGCGCGCAGCAGACAGTGAATGCGGCGGTCCCGCCTTCTTTAAGTGCGCATTGCCTGAAAAT
GGCGGTGATGCCCGAAGAAGAATTGTGGAAAACGTTCGACACCCATCCGGAAGGGTTAAATCTGGCGGAAGTGGAATCTG
CCCGCGAACAACATGGTGAAAATAAATTACCCGCACAACAACCGTCGCCGTGGTGGGTACATTTATGGGTCTGCTATCGC
AACCCCTTTAATATTTTGCTCACCATTCTTGGTGCTATTTCTTACGCCACGGAAGATTTATTTGCCGCAGGTGTTATCGC
GCTAATGGTCGCTATTTCTACGTTGCTGAACTTTATTCAGGAAGCTCGTTCCACCAAAGCGGCAGATGCCCTGAAAGCGA
TGGTCAGCAATACTGCGACGGTGCTGCGCGTAATTAACGACAAAGGCGAAAATGGCTGGCTGGAGATCCCGATAGACCAG
CTGGTGCCCGGCGATATTATAAAACTGGCGGCGGGGGATATGATCCCGGCAGATTTACGTATCTTGCAGGCGCGGGATCT
GTTTGTCGCTCAGGCGTCGTTAACCGGTGAGTCTCTGCCCGTGGAAAAAGCCGCTACCACTCGCCAGCCGGAGCACAGCA
ATCCGCTGGAGTGCGACACCCTGTGTTTTATGGGCACCACCGTGGTGAGCGGCACGGCACAAGCAATGGTGATTGCCACA
GGTGCCAATACCTGGTTTGGTCAACTGGCGGGTCGTGTTAGTGAGCAGGAAAGCGAGCCGAATGCCTTTCAGCAAGGGAT
TAGCCGCGTCAGTATGCTGCTGATTCGCTTTATGCTGGTGATGGCTCCGGTGGTGTTGCTTATCAATGGTTACACTAAAG
GCGACTGGTGGGAAGCTGCACTGTTTGCGCTTTCGGTCGCGGTAGGCTTAACGCCAGAAATGTTGCCGATGATTGTTACC
TCGACGCTGGCGCGTGGCGCAGTCAAGTTGTCGAAACAGAAAGTGATCGTCAAACATCTGGATGCCATTCAGAACTTTGG
CGCAATGGATATTCTGTGCACTGATAAAACCGGCACCCTGACACAGGATAAAATTGTGCTGGAGAATCATACCGATATCT
CCGGTAAAACTAGCGAACGCGTGCTGCATAGCGCGTGGTTGAACAGCCATTACCAGACCGGGCTTAAAAACCTGCTTGAT
ACAGCGGTGCTCGAAGGTACGGATGAAGAGTCAGCGCGCTCGCTGGCCAGCCGTTGGCAAAAAATTGATGAGATTCCGTT
TGATTTCGAGCGTCGTCGGATGTCGGTGGTTGTGGCAGAAAATACCGAACATCATCAGTTGGTTTGCAAAGGCGCATTGC
AGGAAATCCTCAATGTGTGTTCGCAAGTGCGTCACAATGGCGAGATTGTACCGCTCGATGACACCATGCTGCGTAAGATT
AAGCGGGTTACTGATACGCTGAATCGTCAGGGGCTGCGCGTGGTTGCGGTGGCGACGAAATACCTGCCAGCGCGTGAAGG
AGATTACCAGCGGGCGGATGAATCCGACCTGATCCTCGAAGGATATATTGCTTTCCTTGATCCGCCAAAAGAGACAACAG
CTCCGGCACTGAAGGCATTAAAAGCGAGTGGAATTACCGTAAAAATCCTTACTGGCGACAGTGAGTTGGTTGCAGCGAAA
GTGTGCCATGAAGTGGGGCTGGACGCGGGAGAGGTGGTCATTGGTAGTGATATTGAAACGCTATCTGACGACGAACTGGC
AAATCTCGCACAGCGCACCACGCTGTTTGCTCGTCTGACGCCGATGCATAAAGAACGCATCGTAACGTTGCTGAAGCGCG
AAGGGCATGTGGTTGGTTTTATGGGCGATGGTATTAATGATGCGCCCGCCTTACGCGCTGCGGATATCGGCATTTCTGTG
GACGGCGCGGTAGATATTGCCCGTGAAGCGGCTGATATCATCCTGCTGGAAAAAAGCCTGATGGTGCTGGAAGAGGGGGT
TATTGAGGGACGTCGCACTTTCGCCAACATGCTGAAATACATCAAAATGACGGCGAGCTCTAACTTCGGTAATGTGTTCA
GCGTGCTGGTGGCGAGTGCTTTCTTGCCCTTCCTGCCGATGTTGCCGCTACACTTGCTTATTCAAAATCTGCTGTACGAT
GTGTCACAGGTGGCGATCCCATTTGATAACGTCGACGACGAGCAAATTCAAAAGCCGCAGCGTTGGAATCCGGCGGATCT
GGGGCGCTTTATGGTCTTCTTCGGACCGATCAGCTCGATTTTCGATATTCTGACGTTTTGCCTGATGTGGTGGGTATTCC
ATGCCAACACGCCGGAAACGCAAACGCTGTTCCAGTCGGGCTGGTTTGTGGTGGGCTTACTGTCGCAAACGCTGATTGTG
CATATGATCCGCACCCGCCGTGTGCCGTTTATTCAGAGCTGTGCATCGTGGCCGTTAATGATCATGACCGTGATCGTGAT
GATTGTCGGGATCGCATTGCCTTTTTCACCGCTGGCCAGTTATCTGCAACTGCAGGCGCTGCCGTTAAGCTATTTCCCGT
GGCTGGTTGCGATTCTGGCAGGGTATATGACGTTAACCCAGTTGGTGAAAGGGTTCTATAGCCGTCGTTACGGCTGGCAA
TAAAGAATAAACTGGGCATGGTGGCCCGGAATCAGATTGCAGACAAAGTGAGCTTTGTTCATGCCGGATGCGGCGTAAAT
GCCTTATCAGGCCTACAAATTCAATAAATTGCAGGAATCACGTAGGCCTGATAAGCGTAGCGCATCAGGCAATTTTGCGT
TTGTCATTAGACTTAATCCGGGCATGATAGCCCGGATTTCCATCAAGATTAGCGACGAACAGCGATCGCTTCGATCTCAA
TCTTCACGTCTTTCGGCAGACGGGCAACTTCAACGCAAGAACGTGCCGGGAAGGTGGCGTTGTGTTCGGTGAAGAAGGCT
TCGTAGGTAGCATTAACGGTTGCGAAGTCGTTCAGATCTTTCACAAACACGGTGGTTTTAACGATATCGCCCACTTTCAG
GCCAGCGGCTTCGACGATCGCTTTTACGTTATCCAGCGACTGACGCGCCTGTGCAGCGACATCTGCCGGGACTTCGCCCG
TTTTCGGGTTTACCGGGATCTGACCGGAAGTGATAATCATATTGCCCAGATCAACGCCCTGCACGTAAGGACCGATAGCT
GCCGGTGCATTTTCCGTCGCGATAGTTTTGCTCATGATTTCTCCTTTATTACAGCGGTAAAAAGTCTGGCTCATTATAGG
GAGCCAGACTTTTATTACCAACCGCAATTAATTGGCCAGCACCACATTATGGGAAAACTCTTTTTCACAGTATTTGCATT
TGAGCGCGATATCATTGGCGCGTTTTCGCACGGCAAAGCTGGATGAAACCGGTTCGGCATGGCTGATACAGTTGCTGTTC
GGGCAGACCAGCACATTGTCGATGCGCTCTGGCAGACTGGGGCGCGATTTGCCAACCACTTCATAGTTGTCGATACGGTT
AACCGTGGCTTGCGGTGCATATAACGCCAGCTGATCAACCTGATCCTCACTTAAAAAGGTATTTTCGATTTTGATCAGAT
CCTTGCGCCCCATCTCGCCAGAAGGCAAATTCAGACCAATGGTGATGCGCTGATCTGTTTCGGTCAACTTGAACAGACTC
AACAGCTTAAAACCGATCTGGGCGGGGATATGGTCAATTACCGTGCCGCGTTTAATAGCTTCAACCTGCAATTTATTATC
GTGTGTCATCTCTATTTCCCCTTACAGTACCAGATCGCGATTCAGAACCAGTGCCAGTAACGCCTGGCGAGCGAAAATCC
CGTTGCCTGCTTGCTGGAAGTACCAGGCGTGAGGCGTTTTATCCACATCCGTCGCAATCTCATCAACACGCGGCAGCGGA
TGCAGCACTTTCATATTGGCTTTGGCGTTGTGGAGATCGCTGGCGCGAAGAACAAACTGTGCTTTCACGTTGGCGTACTC
GGACGGGTCCAGACGCTCTTTTTGCACGCGGGTCATGTACAGGATGTCTACTTCCGCCATCACTTCTTCAATAGAGCTGT
GCAGACTCCAGGCGATCCCTTTTTCATCGAGCATATCCAGAATGTATTGCGGCATTGCCAGCGCATCCGGCGCGATAAAG
TAAAAACGATTGCCGTCGAACTTCGCTAGCGCCTGGGTCAGGGAGTGAACGGTGCGGCCATATTTCAGGTCACCAACCAT
TGCGACGTGGAGATTGTCCAGACGCCCCTGGGTTTCCTGAATGGTGAATAAGTCCAGCAAGGTTTGCGTCGGATGTTGGT
TGGAGCCATCACCGGCATTCAGTACCGGTACATTGCCGGAAAACTCGGTGGCCAGGCGCGCTGCACCTTCCTGCGGATGA
CGCATCACTATCGCATCGACGTAAGTGCTGATAACCGAAATGGTATCGGCCAGCGTTTCGCCCTTTTTACCCAGTGATGT
ATTGGCGCTGTCGGAGAAGCCCACCACGCTGGCACCCAGGCGGTGCATGGAAGTTTCGAAAGAGAGGCGGGTGCGGGTAG
AGGCTTCGAAGAAACAGCTGGCAATAACTTTGTGCTTCAACAGTTCTGGTTGCGGGTTCGCTTTCAGTTTCGCCGCTGTC
GCCAGCACCAGATTAAGGTCATCGCGACTAAGGTCGTTTATGGAAATGATATGTTTCTGATATAGCGGATTAGCCATCTT
TTATCTCCTGACGCCTGGGCAAAAAAAAGCCCCTCGATTGAGGGGCTGGGAATGGGTGATCAACGGGAAGAAAAACGGCA
GGCCAGCGTCTTTTTTCAGACGCGGTAAGACAAAATGTCGAACACACTGAACCATACATCCTCCCGGCAAATTGTCCGGC
ATTATACTCAGCTCTGAGAGAGGATCAAGAAGATGATGCAGTTATAAAGCAAGGCAAACGGTTATCATGAATATATATTC
AATTTTAATAAGTAATTAATTTGCTTGTGCACCAGGGCTGTACGCTTTACCACACGTGGTGCGACCCAAACGATATTGCT
GCCAGCAATCACGCCAAGAATTTCTGGCAAAGCATGGAAATCAAGGATTCGCGCTACTGCCCGACCATATCCGGCGACGG
TATGGATAAGGATAAATTCACCATTATGCTCGACACTCAGGACCATTTCAGCGACGGATCGACCTGCGTCAGGTGTGGGA
AGTAATTGAGGATTCACCGAATAAATTTTTTGTCCTTTTGTATTTCTAATTTTTATGACTCCCAGCAATTTCAGTAGTCG
TGAAACGGTTGACTGACTGATACTGTCAAAGCCATGGTTTTGCAAATCGCGGCGGATTTCCTCCTGTGAAAGATAACTTT
TTTCGGTAATCAGGCGCTGACAGACCGCCAGTTGCTTCTTTTCTTTGGCGGAGTAATCATCGTATTCCTTCATAATGCAC
CTTTTATTTATTATTACCTGATGATATTTTTCACATTTTATAATGTGAGAGTGGTTCATTTATCACTACACCAGATTTGA
AGGCCGCTTTGATAAGCGGCCTGTCGCGTTAAATCATCGCGGCGATACTCAGCACAATCATATTCAACATCGTGAGAATC
AGCAGTAGCGGTGCTACCCATCTCAGATAACGGACCCAGGGTACACGGGCAATCGCCAGACCGCCCATCACTACCGCAGA
GGTTGGCGTAATCAAATTAACCACCCCGGAAGCAGACTGATAAGCGGTCACCACCAGATCGCGTTGTACATGAGCAAAAT
CAGCGAGTGGAGCCATTATTGGCATCGTTAACACTGCAAGGCCGGAAGATGAGGGAACCAGAAAAGAGAGCAATACTTCC
AGCCAATAGGTCACGTTGATGAAAACAGTGGTGGAAAGCCCTGAAACCAGATTCTCAGCACTGTGCAGAATTGTGTGCGT
AATCATGCCGTTATCCATCACGACCACAATACCGCGGGCGATGCCGATAATCAGTGCCACACCAAGGAGATCCCGCGCGC
CGTCAATAAAGGTACTGGTGAAGGTTTCTTCGCCCATGCGGGCAATGACACCCACGATGACCGCAGCTGCCAGAAAGACA
GCAGAGATTTCCGCCATCCACCAACCCAGTACCGCTACGCCGTAAATCATAAAGGCAAAGGATGCAGCAAAAAGTATCAG
GATCGCTTTGCGCGTGGGGGTAAATTCCAGCATCGTTTCTGAACGATTTCCCAGAAAATGCGCCTGGTTTTCAGCCATCT
TATCCGCCACGATAGAGCTTTCCGGACTGTTGCGAACTTTGCGGGCATAACGCATAACCCAGTAAACACAAATCACGTAG
CCTACTAACAGCAAAATAACACGCAGCAAAATGCCCTGAGTAAAGGGGATCCCTGCGGCGTTGGCAGCAATGACGGTAGC
AAATGGGTTAATGGTTGAGCCCAGCGTGCCAATGCCCGATCCCAATAACACTGTGGCGGCAGCGACCAGAGGATCAAAGC
GGGCAGCCATCATGACGGGCACCAGCAACGTGTAGAAGGGGAGTGATTCTTCCGCCATCCCATAAATAGTACCGCCAGCA
GCGAAGAGCGCCATCAGGATCGGAATCATCCACTCTTCCCGACCATTAAGGCGAGTTGTCACTCGTTCGATACCGGCATC
TATTGCCCCGGTTTTATTTACTACTCCCAAAAATCCACCGATGATCAGGACAAACAGCGCGACATCAATCGCTCCCGCAG
TGTAGGTTTGATGGTTGTACAAGCCGTCGATGGGCGCTAACAGGACAGCCGTAATACCCTGTGGTTGTGCCTCAACAGGT
GCGTAAGTGCCTGCAACAGGAACTTCCTTTCCCAGTGCGGCATTTGTCACCATCTGATATTTTCCCGCAGGTACAATCCA
GGTCATTGCCGCAACTAACGCAATCAGCACGAACAAGATGGTATAAGCGGTGGGAAATTTGAATTTACCCATAATGTGAT
CTCCATAATCACGGGCATACGCTACTCGTCGACGCATGCCCGTCAGGGTTAGTCGCCGAGAGTTGCTACCATCACCGCTT
TAATGGTGTGCATCCGGTTTTCTGCTTCATCGAAAACAATAGAGTGGGCCGATTCAAAAACCTCTTCAGTAACTTCCAGT
CCTTTGAGGCCGTAGGCCATCTCGATCTCGCGTCCTACTGTGGTGTGCTCATTATGGAAGGCGGGCAGGCAGTGCATAAA
TTTAACTTCAGGGTTACGCGTGGCAGTAATCACCTGTTGATTGATCTGATAAGGTGCCATCAGACTCACTCGTTCTGCCC
AGGCTTCTTTTGGCTCTCCCATCGAAACCCAAACATCCGTATAGAGAAAATCAACGTCGTATACGCCTTCTTCCACATCC
TCTGTCAGGGTGATTCTCGCCCCAGTCACGCTGGCGATCTCACGGCATTGTGTTACCAGCGTTTCATCTGGCCAGAAAGA
TTTTGGTGCCACCAGACGGATATCCATCCCCATTTTTGCAGCACCAACCATCAGCGAGTTCCCCATGTTATTTCGGGCAT
CACCAAGATACGCAAAGCTCAGCTCTGGCAGCGTTTTGCCTGGCGCATGTTCCAGCATGGTCATTAAATCCGCGAGGATC
TGTGTCGGGTGAAATTCATTGGTCAGTCCGTTCCATACCGGAACACCAGCGAACTCACCTAATTCTTCAACGATATTCTG
ACCATAACCGCGATACTCAATACCGTCATACATGCGTCCGAGTACGCGAGCGGTATCTTTCATTGATTCTTTATGGCCGA
TTTGTGAGCCGCTGGGGCCGATGTAAGTCACCTGCGCACCTTGATCAAAGGCCGCGACTTCAAAGGCACAGCGGGTACGG
GTAGAGGATTTTTCAAAAATCAACGCAATGTTTTTACCGACCAGCGTTTGTTTTTCGTTTCCAGATTTCTTGGCGGCTTT
AAGATTGATAGCCAAATCAATCAGGTATTGAATCTCTGCTGGGGTGTAATCAAGCAGCTTAAGAAAATTACGGTTTTTCA
GTGAAGTAGCCATGGGGATGTCCTTATAAAAATGGATCAAGCGTGGTTATGGGGGGTATCAAGGCGAATAAGAGTGCCTT
TGTCTCCGGCGAGAATTTCCGGACCATCTGCAAGAGAGCCGATCCCTGCAATGCCCCGGCACTGACTAACAAACTTTGCG
CAGGCGGTGACTTTCGGCCCCATAGACCCGGCATCAAACTGCATTTCGTTGAGTAATTCCGGCGTGACCTGGGCCAGCGG
GCGTTGGGTTGGCTTGCCCCAGTCGAGATATACTGCGTCCGCATCAGTGAGGATCAACAAGGCGTCAGCATGGATCTGAC
TTGCCAGTAGCGCGGCTGAAAGATCTTTGTCGATAACCGCTTCAATCCCATGGTATCCATCGGCTTTTTCAACCACCGGA
ACACCACCGCCACCATTACAGATCACCAGATGATCGTGGGCGATCAGTGTCTGGATGGCATCCCGCTCGACGATGCGTTT
AGGTTGTGGAGAAGGTACGACCCGGCGGAAAGAGTGACCATCTGCTTTGAAAACCCAGCCTTTTTCTGCCTGTAGTACCT
GAGTCTGAGCGTGGTCATAAATTGGGCCGATGTACTTAGTTGGGTTACTGAAGGCAGGATCGTTGGCATCCACTTCAACC
TGCGTCAGCAGCACGCTGATTTCACGTTGTGGTAGTTGATTTTTCAGCGCCTGTTGGAGCATGTAGCCGATCATCCCCTG
GCTTTCGGCCCCCAGAATGTCGAGTGGATAGGGAGCGACATGGGCATAGGCGCTATTTTGAAGTGCCAGAAGTCCAACTT
GTGGGCCATTCCCGTGAACCAGTACAACCCGCCAGTGTTGAGTCAGTTGGGCGATAGTTTTAGCCGCAAGATCGATATTT
TTACGTTGGATTTCTGCTTCGAGTGGTTCGCCTCGTTTAAGCAGGGCATTACCGCCGAGAGCGATAACCAGTGTTGGTTT
GTTTTCCATGATCTCTTCCTTAGATACCGTCACGATGCAAAGGGCAACTCATGCAACGTGCGCCGCCACGTCCGCGGCCT
AATTCATCACCGGGGATGGGTAAAACGGTGATGCCTGCTTTGTCATATTTTTCGTTAGTCCAGATGTTGCGCTCGTAGCC
CACTACCACTCCCGGCCGAAGCGTGAGCACATTGTTAGCGTCATTCCACTGTTCGCGTTCTGCCTCAAAGGCATCACCCC
CCGTGGTGATTAAACGTACCTGGTCAATACCGAGGGCTTTTTCGATAGCATGGAGGAGTGTGCTTTCTTGAGTACGTTTC
AGGCCGCCGTGACCGTCAGGTGTTAGCGTCCAGCAATTATCATCCGGGCGCACAACTTCGGGATAAACCGAGAAGGTGTC
GATATCGATATGAGTCATAACGGTGTCAAGATGCATACAGGAGCGGTGTTTAGGCAGCTCAACAGCGATTACCCGTTCAG
CCTGACGATGTTTAAACAATGCCTGAGCAAGAAACTCGACTCCTTGTGGCGTGGTGCGTTCAGACATGCCGATCAACACG
GCCCCCCGACCAATCACCAGCACATCACCACCTTCTAACGTGGCGTGGTCATAATTAATATTCTCGTCGCCGAAATATTT
AATAAATTCGCCGCCAGCAAATTGTGGATGCCAGCGATAAATAGCGCGTAGATTATTGGTTTCACGTTGGCGAGCAGGTT
TTGCCATTGGATTAATCGATACACCGTTATAAATCCAGCATGAGGTATCACGCGTAAATAAATGATTCGGTAACGGCTTC
ATAATGAAATCATTAATATCGTGGGTATCAACCACCATATTTTTAATTGAGGCGGGAATTTCACTATAAGTCAGCCCACC
ACTTAAATGACGAGCAAGGTCCCGGTGTGACATCTCTGCAAGCCAGGTGCGAACGTCAGTAGCAAACGTAGGGCCGAGTC
GGTAATCTGATATTTGTGTTTCCAGTAACCAGCTTTTGGCTTCCGGGATATCCAATGTTTGTGTTAGTAAATCAGTGAGT
AACAGAACTTCTATCCCTTGCTGGCGCAGCGTGTTGGCGAAAATATCATGCTCTTCACCTGCCCGCTCAACGGACAATAC
ATCGTCAAATAACAACTCCTGGCAATTGGATGGTGTTAGACGTTTCAGACTGAGATTTGGGCGATGCAACATAACGCTGC
GTAGTTGTCCAATTTCAGAACCAACATAATGCTTTTCCATCATTATTCCTTTAACACTTTTTCAAAAATAAAGAGGAGAT
GGCTGCAAACAAATTAAATGCTTGTAGTCAGGTCTGTTCAGTAATTTTCAGATGCAATGATTCAGTTTATTTCTTCCAGA
AAATGTGACGACTTTCACACCAGCGGTGATATTAATAATCGAAGTTAATAATATTTGATGCGGTTCTGATAAATGATAAA
GAAACAAAATACGATAATGCATTAATACGCAAATATACGCAGAGTTATTCTTCGTTGTTAATTGATTGTTTTATTTTTCA
GGAAATGCCTTTAAGTATAATACATTGATATTTATGTATATTTTAATATTCATTGCATATCTATGCGAAAGGATAAGGTG
ATTATTTTTCACAGCACTATTTTCACGGGATAACTATGACAGCACGGGCATTAAAAGCTAAGAAAATGAACTGTGATCTG
ACTGAGAGTTTTCTTTTAACATATGCAATAACAAGATATTAGGACCAAAATACATAGCTAAGTTATAAGATTTATGCAGC
AAAACTGCATACAAAATTACTCCTGCTTAACATCAGTACAACATCTCCAGCAATAAACATGCGCAAGGGCAAAACCTGAT
GATTTTTCTATGGTGAGAGGTGGCTTTTTTTCGTATAAGGAAAGAAGTGAAACATTGTTTTAATAAAGGAAGATATTATG
ATTGTTGGCAACATCCATCACTTACAATCCTGGCTGCCGGAAGAACTTCGCGAAGCAATTGAGTACATCAAATCACATGT
CAGCGATGAGACAGCAAAAGGTAAGCACGCTATTGACGGCGACCGTCTGTTTTATCTGATTTCTGAGGATACGACTGAAC
CAGGTGAACTGCGTCGTGCTGAGTATCATGCTCGTTATCTCGATATCCAGATTGTATTAAAAGGGCAGGAAGGGATGACA
TTTAGCACGCAACCAGCAGGCGTACCAGAGACTGACTGGCTGGCAGATAAAGATATTGCTTTTATCGGGCAGGGGATCGA
TGAAAAAACAGTGATTCTTAATGAAGGGGATTTTGTCGTTTTCTATCCTGGCGAAGTTCACAAACCGCTTTGTGCGGTGG
GAGCCCCCGCTCAGGTACGGAAAGCAGTAGTTAAGCTATTAAAAGCGTAAGTGATCACTGCCGGGGGCGACCGGTGCCGC
CGCCCGGCAAAACGTTATTTTGCTAATGTAGCGACCATAACAGCTTTTATGGTGTGCATCCGGTTTTCTGCCTGGTCAAA
GACAATACTTGCCGGAGATTCAAAGACTTCATCGGTGACTTCCATTCCACCATACAGACCAAATTCTGCGGCCATTTTTT
TACCCAGCGTGGTTTGCTCATCATGAAATGCAGGCAGACAGTGGAGGAACTTAACCTGCGAATTACCGGTCAGGGCCATC
ATTTTGCTATTCACCTGATAGTCACGCAGCAGGGCAATACGCTCCGCCCATTTCTCTTTGGGCTCACCCATCGATACCCA
GACATCGGTATAGATAAAGTCTGCGCCTTTAACCCCAGAGGCGATATCTTCCGTTAAGGTGATTTTACCCCCGTGTTTTT
GTGCCAGAGCACTGCATTCGGCGACCAGCGCAGCTTCCGGCCAGCATGCCTGTGGCGCGACCAGACGCAAATCCAGACCG
GTAAGCGACGCAGCTTCGAGCATCGAATTGCCCATGTTGTTACGCGCGTCACCTGCATAGACCAGCGTCATTTCGTTGAA
TGCTTTGCCGGGCAAATGCTCCTGCATGGTGAGGAGATCCGCCAGCAGCTGCGTGGGGTGGAACTCATTGGTCAGGCCGT
TCCATACTGGCACGCCAGCGTATTCCGCCAGTGTTTCGACAATCTCCTGACCATAGCCGCGATACTGAATACCGTCATAC
ATGCGACCAAGCACGCGGGCAGTGTCTTTAATCGACTCTTTGTGACCAATCTGGCTGCCGCTTGGGCCGAGATAAGTAAC
GCGAGCACCCTGGTCATATGCGGCAACTTCGAAAGAGCATCGGGTACGGGTCGAGTCTTTTTCGAAGATGAGCGCGATGT
TTTTGCCAGTGAGTCTGGCTTCTTCTTTACCGCTTTTCTTATCGGCTTTCAGCTTCGCGGCTAACTGCAACAAGCTGTTG
AGTTCAGCTGGCGTGAAATCGAGTAATTTCAGGAAATGCTTATGATAAAACCCGGACATAGATCCCTCCTGTGGCTAATG
CCTCAATGAATTAAAATTCAATTTATATGGATGATTATTCATTTGCAAGTCTAAAGCATAAATCTTTGTCACAAAGGTGG
AGGCAATGTCAGTGGTGTGTGACAATAAGAGTATCGGCAGGACATTAAGAGGAATGAGCCATGGCAAACCCGGAACAACT
GGAAGAACAGCGTGAAGAAACACGTTTGATTATTGAAGAATTACTGGAAGATGGCAGCGATCCGGACGCGCTGTACACCA
TCGAACACCATCTTTCCGCAGACGATCTGGAAACCCTGGAAAAAGCAGCAGTTGAAGCGTTTAAACTCGGTTACGAAGTG
ACCGATCCAGAAGAGCTGGAAGTTGAAGATGGTGACATCGTGATTTGCTGCGACATCCTCAGCGAGTGTGCGTTGAATGC
CGATCTGATCGATGCCCAGGTTGAACAACTGATGACGCTGGCGGAGAAATTTGACGTTGAGTACGACGGTTGGGGCACTT
ACTTTGAAGATCCTAACGGCGAAGACGGTGACGATGAAGATTTTGTCGATGAAGACGATGACGGTATTCGTCACTAATTA
AGCGTTGACGACAAAGGCTGCGTTACCTGATGCGCTACGCATATCAGGCCCAGGTAGTTCCTGCAACCTGGTGAATTTGT
AGCCCGGATAAGGCATTTACGTCACATCCAGCATACTCAAAAAGCACGTGGTTAATGTTCGAATGCCCGCGAGTCTAAGC
TCGCGGGCATTTTTCAAAGTTTGCGTAGCATCCGTACTTCACAATCGACATGACCCGTGCAGCCAAGCGCATAGTCGATA
TGCTCAAAGCCCAAATGCTCATAAAGCGCAATGGCTTCCTTTAAAAAAGCGGTCGTTTCCAGATAGCAGCGTTTGAAACC
CATTTCTCGCGCCTGCTCCATTGCCATTAAGGCCAGTTTTTTTGCCAGCCCTTTGCCGCGGATAGCCGGAAGAAAATACA
TCTTTTGCAGTTCGCAAATGTCTGACTCACTCCCGGTTAATGGCGCAATCCCACCGCCGCCGACCACTTCACCCTCGTAC
TCAACCACCCAATATGCGTGGCCAGGCTGACTATACACTTGATACAGCTCGTCAAGGTTCGGATCGGCGACGGTGTAGCC
TTTATCAGCGGTAAGACCGTATTCGGCGGATACCTGACGAATGACGTGGGCGATAGCAGGATTATCGGCGACGGTAAGTT
TGCGCAAACGGAGTGCGGGAGAAGCGACAACATTCATAGCATAGCTCAATTTCAAATGTATGATTTATAGCTCACTTTAA
TACCACCCTCGCTTAGGTGGTGCAAGAAGAAGATAAATCAGAAAATATTAAGCATATCTCTCTGAGATAAAGCGTATTCT
AGGCGAACCAGTATCAATTAACTGGAATTATTATCGGTATGAATGGAATTTATTTTAGGGATATAGTTCATGAATAATGT
AAACATCGGGAAAGATAATTCTCGGCACTCGTTTGTTTTCACAGGCAAAGGTGGTGAGTATTTTCTTATTTGTCTTGTGA
ATTTTTTACTGACAATTATTACTCTGGGAATATATGGACCGTGGGCATTGATAAAATGCCGTCGTTATATTTATCAACAT
GTGACACTCAAGGGGCAACCATTTAGTTATAAGGGAACAGGTGGTGCCATTTTTGTTAGCATGTTACTTATTGTGGTGGT
TTATCTTCTCAGTATTTCTTGTTTTGCAGGTCAACACTTTGCGCTCGGTTTATTCCTGTTTGCTCTCTTGATCTGCGGTA
TTCCTTGTATGGCAGTGAAGAGCCTGCAGTATCAGGCGAACATGACCTCACTGAATGACATTCGCTTTGGCTTTAACTGC
TCAATGATGCGTGCATGGTGGGTTATGCTAGGACTGCCTGTTCTGTTGGCGTTAGTTTTTTGGTTCGCACTGTATCTTAT
TGCACAAGTGACGACATCGATAGGAGGGTTATTCTTTAACTTAGTCGCATTAAGTTTGCTTTCTGCCATCGGGCTAGGTG
TTGTCCATGGTATAACCTATAGTAAATGGATGCCATTGCTGGGTAATAATGCAACTTTTGGCATTCATAAGTTTTCTATT
CAGGTAAACGTAAAAGAATGCATTAAAGGTTGCATGCTCGCAATATTAACCATGGTTCCTTTCATCATTGTGATTGGTAT
TATGATCGCACCACTATTTCAGCAGTTAATGATGATGACCATGTTGGGTAGGTCTGATGCTGGCAGTGAGTTTGTATTAC
AATATTACCCGCAGATTATGGCTTCTTATTTCCTGTATTTTGTCGCGATCCTTGTGTTTGCCAGTTATCTCTATGTCACG
TTACGCAGTTTGTTCCTGAATAATCTGACACTGGCAAATGGCGCTATTCGTTTTCATTCATCTGTTACCGCGATCGGTAT
GCTTCTGCGCATGTTGGCGTTATTAATGGGGGCCTCAATTACCTGTGGTCTGGCTTATCCCTGGCTGAAAATGTGGATGG
TTAGCTGGATTGCTAACAATACCCATGTCCAGGGCGACCTTGATTCGCTGGAGTTAACCAATGATGACAAACCGCAGGAT
AGCGGTTCGTTAATGTGGATATCTCGCGGTATTATGCCGTATGTTCCGTTTATCTAAATAAAAAGGCCGGAGCATGCTCC
GGCCTTCGTTTTCACTATGAGTATTACAGCGCGGCGATAACAGCCTGCTGTTCAATCAGCTTCGCTTTCGCTTCTGCGTA
GCCTTCCAGCTTCTCACGCTCTTTCGCGATGACCGCTTCCGGTGCGCGGGCGACAAAGCCTTCGTTCGCCAGCTTGTTCT
CAATACGGCTGATTTCGCCTTCGATCTTCGCCACTTCTTTCGCCAGACGTGCCAGCTCATCTTCTTTGTTGATGAGGCCT
GCCATCGGGATCAGCAGTTCTGCGCCGTCGACGATCTTTGTAACGGAAACCGGACCTTTATCATCAGCAGGCAGCACGGT
GATGCTTTCCAGACGCGCCAGCGTTTGCAGGAAGCCACGGTTTTCATTTACGCGACGTTCTGCATCCGCGCTGCAACCAC
GCAGCAGCAGCTCCAGCGGTTTACCCGGTGCGATGTTCATTTCTGCACGGATGTTACGTACAGCAACGATCGCCTGTTTC
AGCCACTCGGTGTCGGCCAGTGCGGCTTCATCAACCTGAGACGCATCGTACTGCGGGAACGGCTGCAGCATGATGGTGTC
GGCAGTGATACCGCAAAGTACTTTCACACGCTGCCAGATGGTTTCGGTGATGAACGGAATGATCGGATGCGCGAGGCGCA
GCAGACCTTCCAGTACAGTCACCAGCGTATGGCGAGTACCGCGCAGTTCGGCTTCTGTTCCACCGTTCATTACCGGCTTG
GTCAGCTCCAGATACCAGTCGCAGAACTGGTTCCAGGTGAACTCATACAGAATGCCTGCGGCGATATCGAAGCGGAAGCT
GTCCAGCGCTTCGCGGTACGCTTTGATGGTCTGGTTGAACTCCGCCAGAATCCAGCGATCCGCCAGCGACAGCGTCATTT
CACCGCCGTTGAAGCCGCAATCCTGACCTTCCGTGTTCATCAGCACAAAACGGCTGGCGTTCCACAGCTTGTTACAGAAG
TTACGGTAGCCTTCCAGACGCTTCATATCCCAGTTGATGTCACGACCGGTAGAAGCCAGCGCCGCCAGGGTGAAGCGCAG
CGCGTCAGTACCGTGCGGCTCAATGCCGTTCGGGAACTGCTTCTCGGTGCGCTTACGGATTTTGTCCGCCAGCTGCGGCT
GCATCATATTGCCGGTACGTTTTTCCAGCAGTTCCGGCAGCGAAATACCGTCAACCATATCCAGTGGGTCAATCACGTTA
CCTTTGGATTTGGACATCTTCTGGCCTTCGTCATCACGAATCAGGCCGGTCATGTAAACGGTGTGGAACGGCACCTGCGG
TTTGCCATTTTCATCTTTGATGAAGTGCATGGTCATCATGATCATGCGGGCAATCCAGAAGAAGATGATGTCAAAACCAG
ATACCATCACGCTGGTTGGGTGGAACTGGCGCAGTGCGTCGGTGTTTTCCGGCCAGCCGAGCGTGGAGAAGGTCCACAGC
GCGGAGGAGAACCAGGTGTCGAGAACGTCTTCATCCTGACGCAGCGCAACATCAGCACCGAGGTTATTTTCTTTACGCAC
TTCGTCTTCGTTGCGACCAACATAAACATTACCCGCTTCGTCATACCATGCCGGGATACGGTGACCCCACCATAGCTGAC
GAGAGATACACCAGTCCTGAATATCGCGCATCCAGGAGAAATACATGTTTTCGTACTGCTTCGGTACGAACTGAATGTCG
CCATTCTCAACCGCTTCAACTGCCGGTTTCGCCAGCACGTCGGCACGTACGTACCACTGGTCGGTCAGCATCGGTTCGAT
AACCACGCCACCACGGTCGCCATAAGGAACGGTCAGGTCGTGCGGTTTAATTTCTTCCAGCAGGCCGAGCGCGTCAACCG
CAGCAACGACTGCTTTACGTGCAGCAAAACGCTCCAGTTTCTGGAACTCTGCCGGGATTTCGCTGGAATAAACGTCAGAT
TCGTTACCTTTGGTATCGAACACCTGGGCGCTTTCACGGATATCGCCGTCAAAGGTCAGGATGTTGATCATCGGCAGGGC
GTGACGTTTACCGACTTCATAGTCGTTAAAGTCGTGCGCCGGGGTGATCTTCACGCAGCCGGTGCCTTTTTCCATGTCGG
CGTGTTCGTCGCCAACGATCGGAATACGACGGTTAACCAGCGGTAGAATGACATATTTGCCAATCAGGTCTTTGTAACGC
GGATCTTCCGGGTTAACGGCTACACCGGTATCGCCCAGCAGGGTTTCCGGACGGGTAGTCGCAACCACCAGGTAATCTTT
ACCGTCTGCGGTTTTCGCACCGTCAGCCAGCGGATAGCGGATGTGCCACATCGAACCTTTCGATTCGCGGTTTTCCACTT
CCAGGTCAGAGATAGCGGTGCGCAGTTTCGGGTCCCAGTTTACCAGGCGTTTGCCACGGTAAATCAGGTCTTCTTTATAC
AGACGAACGAAAACTTCTTTCACCGCATTGGACAGGCCTTCGTCCATCGTGAAGCGTTCACGCTCCCAGTCCACGGAGTT
GCCGAGACGGCGCATCTGACGGGTAATGGTGCCGCCGGATTCCGCTTTCCATTCCCAAATTTTGTCGATGAAAGCTTCGC
GGCCGTAGTCGTGACGGGTTTTACCTTCTTCTGCGGCAATCTTGCGCTCAACGACCATCTGGGTAGCGATCCCGGCGTGG
TCAGTACCGACCTGCCACAGGGTGTTTTTGCCCTGCATGCGCTGATAGCGGATCATGGTATCCATGATGGTTTGCTGGAA
GGCGTGACCCATATGCAAACTGCCGGTGACGTTCGGCGGCGGGATCATGATGCAGAAACTTTCCTGGCTTTCATCGCCAT
TAGGCTTAAAGTAGCCCTGCTTTTCCCAGTGCTCGTAAAGCGGCTGTTCGATATCTTGTGGGTTATATGTCTTTTCCATT
ATTTCCAGGTTGCCGTATTCAGGTTGAAACCAGCCACGCGGTAGGCTTTATAGCGTTCGCGCGCCAGTTGTTTCAGAGAA
TCTTCATAAGGAACGAAGTCTACCACTTCTGTGAAAGCGGTGGCAAAATCTGCAAAGCTTGTTCGCAGACTAATCAATAT
ATCGCGCGGGCTGCTGCTGCGTTTTTGCGGCCAGGCGATCTCCACCGGCGCACCGCCGCGCGGTCCTTCTCCCGCTAAAT
TATGCGGAACAAAGCTTTCTGCCGGACGCGCCCACAGGGCTTCATCCAGCCGGTAAGCCTGCTTTTCATCTTCACAGGCG
ATGAGCACGCGCTTACCGCTGCGCCAACGTTCTGCGGCAATTTCACACACCAGTTGCTCAACGGCGCTTAAGCCATCGAC
GGTGGTGTCATTGTCCAGAAGGTAGAACGTCGCGTTTTTCATAAATGGGGCTTCTTGTGGTGGATTTAAATACGCATCAG
GTATACACCGCAGCGCCTGATGCGACGCTGTTGTGTCTTATCAGGCCTACGAGTTCAGTGCTGTGTGTAGGTCGGATAAG
GCGCTCACGCCGCATCCGACAATAACAGCATTGCCTGATGCGACGCTGCCGCGTCTTATCAGGCTTACGAGTTCGGTGCT
GTGTAGGTCGGATAAGGCGTTCATGCCGCATCCGACAATAACAGCATTGCCTGATGCGACGCTGTTGTGTCTTATCAGGC
CTACGAGTTCAGTGCTGTGTAGGTCGGATAAGGCGTTCACGCCGCATCCGGCAATAACAGCCTTGCCTGACGCAATTACT
CTTCGCCGTTAAACCCAGCGCGGTTTAACAGGAACTGTGCCAGCAACGCTACCGGACGACCGGTGGCGCCTTTTGCTTTA
CCAGAACGCCAGGCGGTACCGGCGATATCCAGGTGCGCCCAGTTGTACTTACGGGTAAAGCGTGACAGGAAGCAACCTGC
GGTAATCGCCCCACCAGGACGACCGCCAATGTTCGCCATATCGGCAAAATTGGACTCCAGTTGTTCCTGATACTCGTCAC
CCAGCGGTAAGCGCCATGCGCGGTCACCGGATTGTTCAGACGCGGCAATCAGTTCATGGGCCAGCGGATTATGGTTCGCC
ATCAGACCAGTAATATGATGACCCAGCGCGATCACGCAGGCACCGGTCAGCGTCGCCACGTCAATCACCGCTTCCGGCTC
AAAACGCTCAACGTAAGTTAACACGTCGCACAGTACCAGGCGGCCTTCAGCGTCGGTGTTCAGCACTTCAACGGTTTGAC
CGGACATGGTGGTTAACACATCGCCCGGACGATAGGCTCGTCCGCCAGGCATGTTTTCGCAGCCTGCCAACACGCCGATA
ACGTTAATCGGCAGTTGTAGCTCCGCGACCATCCGCATCACGCCGTAAACCGCTGCCGCACCGCACATATCGTACTTCAT
CTCATCCATGCCTTCTGAAGGCTTGATCGAGATACCGCCGGAGTCGAAGGTTAAACCTTTACCCACCAGCACGATTGGGC
GTGCATCTTCCGACGCGTTGCCTTTGTACTCAATCACCGACATCAGCGATTCGTTTTGCGAACCCTGACCGACCGCCAGA
TAGGAATGCATCCCCAGCTCTTTCATCTGCTGTTCGCCGATAACGCGGGTGATGACATTCTTGCTGTAGCTGTCAGCCAG
CTGGCGCGCTTGTGAAGCGAGGTAAGCGGCGTTACAGATATTCGGCGGCATATTGCCGAGATCTTTTGCTGCTTTAATCC
CGGCGGCAATCGCCAGACCGTGCTGGATCGCGCGCTCACCGCTGGTCAGTTCACGGCGGGTCGGCACGTTGAACACCATC
TTACGCAGCGGACGACGCGGTTCGCTCTTGTTCGTTTTCAGCTGATCGAAACTGTAGAGCGTCTCTTTTGCCGTCTCGAC
AGCCTGACGCACTTTCCAGTAGTTGTTACGGCCTTTAACGTGCAGTTCAGTCAGAAAGCAGACCGCTTCCATTGAGCCAG
TATCATTCAGCGTATTAATGGTTTTCTGAATGACTTGTTTGTACTGACGCTCATCCAGCTCACGTTCTTTGCCGCAACCA
ATAAGGAGAATTCGCTCGGAAAGTACATTCGGAACATGGTGCAGCAACAATGTCTGCCCCGGTTTTCCTTCCAGTTCGCC
CCGACGTAGCAGGGCGCTGATGTACCCATCGCTGATTTTATCGAGCTGTTCTGCAATCGGAGAAAGGCGACGTGGTTCGA
AGACGCCCACGACGATGCAGGCACTCCGCTGTTTCTCCGGGCTACCGCTTTTTACACTAAACTCCATGCACTACGCTCCT
GAATCTTAAAGACAACGGCGGTGGCTACAGATAGAATTGCAAGCTTTCGTAACTCATGTCCGCTGTTGCGATGACTTCGT
GTTAATCTTAACGTTATTACGGCATTGGCACGTCAGAACAAAATCTGAGAGGTGAATCCGTTGAGTATAATTATCTTAGC
GACGATTTCGACGACTCAAGAGAATAAATGACGTTTAAGCCATGAAACAAGCTAAAATCCTGCAAAAGACGAGTTTTTAC
GGGCGTATTTAAAGTGATAATCATAAGATATCTGGTGCGGGAGACGCTCAAAAGCCAGCTGGCGATACTCTTCATCTTGC
TTTTGATCTTCTTCTGTCAAAAGTTAGTGAGGATCCTCGGCGCAGCGGTTGACGGCGATATTCCGGCGAATCTGGTGCTC
TCCCTTCTCGGGTTGGGCGTGCCGGAAATGGCGCAGCTTATCCTGCCATTAAGCCTGTTCCTCGGGCTGCTGATGACGCT
GGGCAAACTGTATACCGAAAGTGAAATTACGGTAATGCATGCCTGCGGCCTGAGCAAAGCGGTTCTGGTGAAAGCGGCAA
TGATCCTTGCGGTATTCACGGCAATCGTCGCGGCGGTTAACGTGATGTGGGCGGGACCGTGGTCATCGCGTCATCAGGAT
GAAGTGTTAGCAGAAGCGAAAGCGAACCCTGGCATGGCGGCGCTGGCGCAAGGGCAATTCCAGCAAGCGACTAATGGCAG
CTCGGTGCTGTTCATCGAAAGCGTTGACGGCAGCGATTTCAAAGATGTGTTCCTCGCGCAAATTCGACCAAAAGGTAATG
CTCGTCCTTCTGTGGTGGTGGCCGATTCCGGACATTTAACCCAGCTGCGCGACGGCTCCCAGGTCGTCACTCTCAACCAG
GGAACGCGCTTCGAAGGCACTGCACTGTTACGTGATTTCCGCATTACGGACTTCCAGGATTATCAGGCGATCATTGGTCA
CCAGGCGGTGGCGCTCGACCCGAACGATACCGACCAGATGGACATGCGTACATTGTGGAACACTGATACCGATCGTGCTC
GCGCAGAACTGAACTGGCGTATCACGTTGGTATTCACCGTGTTTATGATGGCACTTATGGTCGTACCGCTGAGCGTGGTT
AACCCGCGTCAGGGACGCGTACTGTCGATGCTGCCAGCCATGCTGCTGTATCTACTTTTCTTCCTGATCCAGACCTCCCT
GAAATCGAACGGCGGTAAAGGTAAGCTGGACCCGACGCTGTGGATGTGGACCGTTAACCTGATTTATCTGGCTTTGGCGA
TTGTTCTCAACCTTTGGGACACCGTGCCGGTCCGCCGCCTGCGCGCCAGTTTTTCGCGTAAAGGAGCGGTGTGATGCAAC
CTTTTGGCGTACTTGACCGCTATATCGGTAAAACTATTTTCACCACCATCATGATGACGCTGTTCATGCTGGTGTCGCTG
TCGGGCATTATCAAGTTTGTCGATCAGCTGAAAAAAGCCGGGCAGGGGAGTTACGACGCGTTAGGCGCAGGAATGTATAC
CTTGCTGAGCGTGCCGAAAGATGTGCAAATCTTCTTCCCGATGGCGGCTCTGCTTGGGGCGTTGCTTGGTCTTGGGATGC
TGGCGCAGCGCAGCGAACTGGTGGTGATGCAGGCTTCTGGTTTTACCCGTATGCAGGTGGCGCTGTCGGTGATGAAAACC
GCCATTCCGCTGGTCTTACTGACGATGGCGATTGGTGAATGGGTCGCGCCGCAGGGCGAGCAGATGGCGCGTAACTACCG
TGCGCAGGCGATGTACGGCGGCTCGTTGCTCTCTACCCAGCAAGGCTTATGGGCGAAAGATGGCAACAACTTCGTCTACA
TTGAGCGGGTTAAAGGTGACGAAGAGTTAGGTGGCATCAGCATTTATGCCTTTAACGAGAATCGTCGTCTGCAATCCGTA
CGCTATGCCGCTACCGCGAAGTTTGACCCGGAACATAAAGTCTGGCGTCTGTCGCAGGTGGATGAATCTGATCTGACCAA
TCCGAAACAGATTACCGGTTCGCAGACGGTGAGCGGCACCTGGAAAACCAACCTCACGCCAGACAAACTGGGCGTGGTGG
CGCTGGACCCGGATGCACTCTCAATCAGCGGTTTGCACAACTACGTGAAGTATCTGAAGTCGAGCGGTCAGGATGCCGGA
CGTTATCAGCTCAATATGTGGAGCAAAATCTTCCAGCCGCTATCCGTGGCGGTGATGATGCTGATGGCGCTGTCGTTCAT
CTTTGGCCCACTGCGTAGCGTACCGATGGGCGTGCGTGTGGTCACCGGTATCAGCTTCGGTTTTGTCTTCTACGTACTGG
ACCAGATCTTCGGCCCGCTGACGTTGGTTTACGGCATCCCGCCGATTATCGGCGCACTGTTGCCAAGCGCCAGCTTCTTC
TTAATCAGCCTGTGGCTGTTAATGAGAAAATCGTAACCGAATGAACGAATAAAGGGAGCGAAAGCTCCCTTTATTATTGT
TAGCAAAGTGTGCTTCGTTCATTCCTGAAAAATTATGAAAATCCAATATATTGCAGTGGTGTAGGCATGATAAGACGCGC
CAGCGTCGCATCAGGCAAAGACAAATCGCACCTGACTTACCTTCTTCTCCCCCCCAGCAAACTCCCCAACATCCCGCGTA
CAATCTGATTCGTCACCTGGCGAGCGGCGCTTTTCGCCATTGTTTGCACCACACCATCTTTCTTCCCGCCGCGTGGTCCA
GTAGTGCCAAACAAAATATCCTTCAATCCACCGAGAATACCGTCATCCACCGCCACCTCTTTCCCTTTCGCGGGAGGATT
ATTTTGCTGCTCGATACTGGCCTGAAAGCCTTTTTGCAACATCTCATAGGCGGATTCCCGGTCCACGTCATCCTCGTACT
TGCCATACACCGGGGAGTGGTTAATCAAGCCATTGCGCTCATCTTCCGTCACCGGCCCCATTCGTGAACAGGGGGCAATC
ACCATCGCCCGTTCCACCACTGAAGGGCTTCCTTTCGCATCGAGAAACGAGATTAACGCTTCGCCGGTTCCTAGTTCCTG
AATCGCCTTTTCCGTATCAAATGCAGGGTTGGGGCGCATGGTTTGCGCCGCAGCTTTTACTGCTTTCTGATCTTTAGGCG
TAAAAGCACGCAAAGCGTGTTGAACGCGATTACCGAGCTGCCCGAGCACGTTATCCGGGATATCTGACGGGTTTTGCGAA
ACGAACCAGACGCCCACGCCTTTTGAGCGAATAAGCCTTATCACCTGCTCAATCTTATCCAGCAGTACCTGCGGTGCATC
GTTAAACAGCAGATGCGCTTCGTCGAAGAAAAACACCAGTTTTGGTTTCTCCAGATCGCCCGCTTCCGGCAATTGTTCAT
ACAACTCTGAAAGCATCCACAACAGGCTGGCGGCGTACAGTTTCGGCATCTGATAAAGCTTCTCGGCGCTGAGGATATTG
ATAACGCCTTTACCGTTGGTATCGGTGCGCATCCAGTCTTTGATATCCAGCATCGGCTCACCAAAGAAGTGTGCTGCGCC
TTGCTGTTCCAGCGACAACAGCCCGCGCTGGATGGCACCAACCGATGCGCTACTGATATTTCCGTACTGATTCTGGAAAG
ATTTGGCGTTATCGCCGATGTACTGGGTAATCGCCCGCAAATCTTTAAAGTCGAGCAGTAACAGCCCCTGATCATCAGCA
ATGCGGAAGATGATATTCAGCACGCCAGATTGCACATCGTTGAGATTCAACAGCCGCGCCAGCAACAGCGGCCCCAGATC
CGAAACCGTCGCCCGCACCGGATGGCCCTTCTCGCCAAAGATATCCCACACCACCACCGGATTAGCATGCGGTTGCCAGT
CATTTACGCCGATATTTTTAAGCCTTGCGAGCAGTTTTTCCGACGCCGTTCCTGCCTGCGCGATGCCGGTCAGATCGCCT
TTCACATCGGCCATAAACACCGGAACACCGATTTCCGATAGAGACTCCGCCAGTTTTTGCAGCGTGACAGTTTTACCCGT
CCCCGTTGCGCCAGTAATCAGCCCGTGACGGTTAGCCATTCCCGGCAGTAAAAATAGTTCTGTGTCCGGCGTGCGGGCAA
TTAACAGGGGTTCGCTCATGAGATATCCTCCAGTTTCCTGCCTGGAGTATAGGCAACGTCCGGCAAAGAGAATACGTGTA
ATGAAGAGAAAATAACCTAAAGCGTGTTGCCGTGATAAATCTGATACCCGAGGTCAACAGTGTTGTGGTTGTGATCGTTA
TTTTTAATTTTGCTCAGCAACATTTGGGCGGCCATCCGACCAATATCAAAACGGGGAGTAATTACGCTGGCGAGGCTTGG
GATCATTTGCCTGCCAATCTCCAGCCCATGAAAACCCGCAATGGAAATTTGTTCTGGCACGGCGAGGTTTCGCTCGCGGC
ACAGCAGAAGCGCACCCATCGCAATATCGTCATTGGTGCAAAATACACCGTCTAAATCCGGGTTTGCGCTAAGGGCATCA
CGCATTAACTGCATTCCTAAATGAATGGATGAGATGGCGCGTGGATTCATGCGTAATGGGGAAAGATTATGCAGCATCAT
CGCATCGCAATACCCCTGATAACGCTGTTCATCGCGGGTGTCATCTTTGGAACCGAGATACAGAATTTTGTGCCTGACTC
GCTTCTCCAGCATGGTACACACCATGTCAAAAGCGGCCTGACGATTATCAAAACCGACCTCCATATCCAGCCGTTCTCCC
TGTACATCCATCAATTCCACGACCGGAATGGTGGCTGAACGCAGAAATTTCACCGTCCTGATGGTGTGATATTTTTCCGA
AAGTATAATCCCGTCAATGTTATAAGAGAGCAGGTTAATCACCGACTCTTCTTCGGAATCGCGATCGTAATTGTAATTAG
CAATAAGGGTCTGATAATTATGCTCAGAGGTGACGGATTCTATTCCCGCGAGAATGTCAGCGAAGAGTTGATTTTGAAAT
GACGGAATCAAGATACCGAGGGTATAACTTTGTGCATTCAACAACATGCCGGGAGCGCGATTAGGGATATAATTGATCTC
TTCCATAATTTTGGCGATGCGCTCGCCTGTTTCCTTTGCCACCTTTTTCGGCGAGCGGATATAACGACTCACGGTCATTT
TTGTTACGCCAGCCAGCGTAGCGATATCCTGTAAAGAAATTCTGTGATTGCGCATAACTTCTCCCAACGTCGGGGGAATC
TTCAATCTTCCCCCGAAACTACATCACAATATTTTATTCTTTCAGTGCAATACGGCGTTAATGGCTAACACGCCCAGCAA
ACCCATAATAGAAATAAGGGTTTCCATCACCGTCCAGGTACGCAACGTTTCACCAACCGTCAGATTAAAATACCCTTTAA
ATAGCCAGAAGCCAGGGTCGTTTACGTGTGACGCGATCACGCTGCCCGCACCGGTTGCCAGTACCATTAAAGCGGGATCG
GCATGGGTAACGTTGATAATCGGCAACACCACACCCGCGGTGGTAATGGCCGCGACGGTGGCAGAGCCCAGAGCGATACG
CAACAGCGCCGCAACAGTCCAGCACATCAATAACGGCGAAAGCGTAGTTCCGGTCATTAAGTGTGAAATATAGTGCCCGA
CACCGCTATCTACTAATACCTGCTTAAACGCGCCGCCGCCAGCGATAATAAACACAATCATCGCGATAGCGCCTATAGAA
TCCCCAATGATATCCATGATTTGCTCGATGGTGCGTCCATTACGTCGGCCCAGTGTGAAAATCGCAATAACAATGGCAAT
AAACAGCGCAACGGCAGGGTTACCGACAAATTCAAAGAAGAGGCGCACGGTGTTAGTTTTCGGTAACGTAATTTCACAAA
CGGCGGCGATAGCCATCAGGATGACCGGGATCACGGCAGCGAAAATACTGTTCCAGAAGGAGGGCATCTCCTCTTCGCTA
AACAGATGAGGATTAAATAAGCCTTCCGGTGGTGCTTTCTCAAAGCGAGTTAGCAGTTTAGAAAACAGCGGTCCTGCGAC
AATAACTGTCGGAATGGTAATGATAAATCCATACAGTAAAGTCGTTCCGAGATTAGCCTCAAAGATAGTCGCGATGGCAG
TAGGCCCTGGATGTGGCGGCAGAAAACAGTGGGTTACAGAGAGCGCTGCTACCATTGGTACGCCAACATACAACAGGGGT
AATCCTGATGATGCTACGATGGTAAATACCAACGGCAACAGCAGGACAAAACCCACTTCAAAAAACATGGCGAGGCCCAC
AACCAGACCAGTGATCACTAGCGCCCATTGCACGCGTTTTTTACCAAAAGTAGCAATCAGCGTAGTGGCGATACGTTGTG
CCGCACCCGTATCAGAAATCAGCTTGCCTAACATGGCCCCGAAACCGAGGATCATTGCCAGCCCACCGAGCGTGCTGCCG
ATACCATTTTGTATAGAGTGCAGGACGGCCTGTGCATCCATCCCTTCGGCAAATCCGACGACGGCAGCTACCAGAACGAG
GGCAATAAAGCCGTTAACTTTAAAGCCGATCATCAGGATAAGAAGCAGCGCGACGCCTGCCGCAATAATGATTAATGGCA
TAGTCTTTATCTCTTATTAGTGCCAGAAAAGCAGCGCTTTCGCGCTGCACGTAGGGTAGTAGGTGTTAAACAGCCACTAA
CATGCCGCCATCAACAAACAACAGGTGGCCGTTTACGAAATCAGAGGCTTTTGAAGAAAGGAACACCGCAGCACCAATCA
GTTCCTGCGGATCTCCCCAGCGTGCGGCGGGGGTCCGTTTGCACAACCAGGCGGTGAAGGCTTCGTCCTCAACCAGTGCT
TTAGTCATTTCTGTTTTGAAATAGCCCGGCGCAATACCGTTGACCTGAATATTGTGGCGCGCCAGCTCGACGCACATGCC
GCGGGTGAGCATTTTTACCGCCCCTTTCGATGCGGCATAAGGGGTGATGGTGTCACGTCCCAGTTCGCTTTGCATCGAGC
AAATATTAATAACTTTACCTGCCTTGCGTTCAACCATGTGACGAGTTACTGCTTGCGATACCAGGAACACGGCGGTCTGG
TTTACTGCGATCACATCATTCCACTCTTGTTCAGGGAACTCAGTAAAAGGATGACGGCGCTGGATACCGGCGTTATTCAC
CAGCACATCAATGGGGCCGATGTCCTTTTCGATATGTTCAACGGCGGCATCAATTTCATGTTTATGAGTAACATTAAAAG
GTGCGGCAACGGCCTGAATACCCTCCTGGTGGAGTTTTTCTACAGCAAGTTCTGCGCGTTCGGCAGTAATATCATTAATA
ATTATTTGTGCGCCATATTTACCCAGGCCGGTTGCCAGTAAAAAGCCAATGCCCTGTGCTGAACCGGTAATCAAGATATT
TTTTCCTGCCAGTGAAAATAGATCGTTCATTGTATTATTCCTTTATTTATCTCTTAGAAAACAAGCTGGACTTTTGCTGC
CTGGGTTTTATCACCGGCGAAACGTAGCGCCTCTTCCAGGTCAGTGAAGGGATATTCAGCACTCAGTAAAGGCAGTGGAT
TGATAACGCCATTCGCCAGCCATGACACTGCGGTATTAAATTCGCTGGTAAAACGGAAAGAGCCTTTGAGTGAAATCTCC
TTACCAATCAATGTCATCATTGGGAATTCTGCCATCGCGCCTCCCATACCTACCTGCACCATTACGCCGCGTGCACGAGT
GACCTCCAGACAGGTATTCACTGATGAAGGATGACCGGACACTTCAAAGCTGACATCGAAATAGCCTTTTTCCGCTTTCC
AGTGATCCATGTCGTCGTTTTGTGGGTTTACGAGCACATCCGCCCCCATCTCTTTACCCAGCGAAAGGGAACGGGGACTC
ACATCGGCACAGACAATTTCCGCGGCCCCCAGTGTTTTCACAGCACTGACAATCAGGCAGCCAATGGGCCCAACACCAGA
AATAAATACTCGCTTGCCCTGTAACTCGCCGGCCTGATGTGCGGCATGAATCGCGACGGCTAAAGGTTCGGCAAAAGCCA
TAACCTTTTCGTCAGTTTTGGCCGGATAAGGGACACATTGCGACGTTTCGACCATTTTATAACGGGTAAAACCACCATCA
ACATGAGGGAAATACATGGCACTGCCAAAAAAACGCATATCTGTACACTGATTCTCGTTATGTTCAATGCAGTATTTGCA
GTGACCGCACGGTTTAGACGGATTAATGGCTACCGTTTGCCCTTCATGTAATTCTGATGAGTCGCTATGAATAACTTTAC
CGATAACTTCATGACCTAACACCATCGGTGCCTTTATCATGAAATTACCTACTTTTCCTTCCTGATAATAATGTAAATCG
GAACCGCAAATTCCACCTCGGGTTATTTGTACTAATGTTCCATTATTATTCCAATCTATCGTCTGCTCGGTAACGGCAAC
AGTTTTCTTGCCCGCAACAACGCAGGACTGTGTTTTCACTTGCATAAATTCCTCACTGGTCAGGTAGACACCTCGGAAGC
ATTTAAGCGGTTTTAATTGTTATTATTTGTGATGAAGATCACGTCAGAAAATTGTTACATTACTATGTTACGCATAACGT
GATGTGCCTTGTAATTCTTATCAGCAGAAATAAAAAAACGTGAAATTATTATGCCACCAGGCGTAGTATCGCAGCAGGTA
AGATGATTCAGGAGATTTTAAATGGCGGGTGAAAGCTTTATTTTGATGGGCGTTTCAGGGAGTGGTAAAACATTAATTGG
TAGCAAGGTTGCCGCGTTATTATCTGCTAAATTTATTGATGGTGACGATCTTCATCCAGCCAAAAATATAGATAAAATGT
CGCAGGGTATTCCATTATCTGATGAAGATCGACTTCCCTGGCTGGAACGCTTAAATGATGCTTCATACAGTCTTTATAAA
AAGAATGAAACAGGATTTATTGTCTGTTCATCATTAAAAAAACAGTATCGTGATATTTTACGCAAGGGTAGCCCCCATGT
TCATTTCCTCTGGTTAGATGGCGACTATGAAACTATTCTCGCGCGAATGCAGCGTCGGGCTGGGCATTTTATGCCGGTAG
CGTTACTAAAAAGTCAGTTTGAGGCACTGGAGCGTCCACAAGAAGATGAACAGGATATTGTGCGCATTGATATCAACCAT
GATATTGCCAATGTCACTGAACAATGTCGGCAGGCTGTGCTGGCGATACGACAAAACAGAATATGTGCGAAAGAGGGCAG
CGCCTCAGATCAGCGCTGCGAATGATTTTCAAAAATCGGCTTTCAACACCACGCGGTAACGCGCCTTACCGTCGCGCACA
TGCTGGATGGCGTCGTTAATTTTCGACATCGGGAACAATTCGGTAGTCGGCGCAACCTTGCTGCGGGCGGCAAAACGCAT
CAGCTTACGCAACTCATAAGGCGTGCCAGTAGCAGAGCCAGAGACACTGCGATCGCCCGCAATTAACGTAAAGGCCGGAA
CAGACAGCGGCGTGAGAACCGCACCGACCGTATGGAAATTACCGCCATACGTCAGCGCCTCAAAATAAGGCTGCCAGTCG
AGGCTGACGTTCACAGTATTGATAATGAGATCAAACTGCCCCGCCAGAGTTTTCAGTGCCTGCGGATCGCGGCTATTCAC
CACTTTATCGGCACCCATCGCCAGTACTTCCTGCTCTTTCGCCGGATTTGAACTAAAGGCTGTCACCTCGCATCCCATTG
CGTGCAGAAGTTTTATAGCGATATGCCCCAGCCCGCCAATACCAATTACCCCAACGCGGCTGGTAGCAGTGATATGGTGC
ATCAACAGTGGTTTAAAGACCGTGATACCGCCGCACAACAGCGGCCCGGCGGACTCGATATCAATATTTTCTGGCAGTGG
AATCACCCATTGCCAGTCCGCACGCAACTTCTCGGCAAAGCCACCGCGATTCATAATCGTCGGCACCGCACCTTGCTCGC
AGTTGATCTGATTACCGCTAATACAGGCGTCGCAGTGACCACAGCTACGCGCCGTCCAGCCAATCCCGACACGCTGACCG
ACCTGCAAACCTTTATCCTGCGCGGCGCTCCCGAGTGCCACCACGCGCCCAATCACCTCATGCCCGGCAACCAGCGGATA
CTGTGAAAATCCCCATTCGTTATCGATCATCGACAGATCGGAATGGCAGATCCCGCAGTAATCCACCTGCACTTCAATAT
CTTGTGGCTTCAGCTCACCGGGATCGTACTCATAAACTTCCAGTTCGCCGCCCGCTTCTTTTGCGGCATAGCTTTTTATC
ATCGACATTTTTTGGTCCTTCTCTGGTGTTGTCTGGGAAGTGTAGAGCATGGCAGGGCGGGGTGCCTGGAGTGTGACAAA
GGTTACACATCGCGGTATGCAATGCTGAAAATTTCAGCACTTAGCGAGGTGCGAGCAAGCTGGCGCTTGCATGGTGGTGC
GTGACAGGTATAATTCACAACGTTTTCCGCATACCTCTTCAGTGCCGAAGTGGCGAAATCGGTAGACGCAGTTGATTCAA
AATCAACCGTAGAAATACGTGCCGGTTCGAGTCCGGCCTTCGGCACCAAAAACGATTGCGATAATCGTAAAACCTACAAC
AATCAATACGTTGTACAATGAAGCTGGACGTTGACGGCAACTACAAAATGGCCGCATCTCCGGCTTTTTTTGTTTATAAA
GCCTCGGGCCGGATCTTTTCACTCACTCCCTGTTTTGTCAATCTCTCTCCACGCAACTTCTGAGCATCTCGACATTGTGT
TCAATATAGCTGAGCGTCACCTTAATATCGCGGTGTCCGAGTAGTTTCTGCGTGACATACAAATTTTGCTCCGGTTTCTG
CATCAATTCTGTGGCAACGGTATGACGGTAGCGATGTGATGGAAAACGGCTGTGGCAGGCATCGCTGAGTTTGGCAAAGA
AATAACTCACCTGATTTTCTGTCATCGGTTTACCCTGGCGTAGCGTCCGCCGACTGAAACGATTGATGTTGAACAACTGA
TCGTCAGCCCGTATTCCCTTTGTTTTCGCTTCTTCAAGCAGATGCTCCAGATAGGGCCGCAGTCGGGAGGCGATGGAAAC
AATATGTTCATCATGGCTTTTACTGCCTTCGATCTGAATAAACAGCGTGTCATGGACCAGATCGATATCCCTGACCCGCA
GGTGAATAAGCTGATTCAGCCGGATAGCGGTGTAGTTGAAGGTTTCGACTACGGTCAGCCAAAACCATGCCGGATATAAA
GGCGAACGATAGCCACGCTGCATTTTTTCCCGTTCGATAAACTGGTTCAGCACTTTGCGGGATGCGAGGATTTGCTCGCG
GGTCAGGGTTTTCTTTTTCTTACGAGATTCCCGCAGCGATGTTTTCTGGAATGGATTGATGAACTGCTCCAGTAGCCCCT
GTTCAATGGCGAAGTTATACAAGGCTCGCATATGGCGCATATAGTGATTCCAGCTCACCGGCTTGATACAGCGCACATTT
AGCAGGTAATGGCGCCACTCCAGTACCATATGCGGTGTGACTTCGGCGGGTAGGACGTTGCGCCAGTGGGTAAACTGATT
TACCGCCGTGCAATAGCAGCTCTGGGTATCAGGGCGCAGCAGACGGGCAAAAAAATACTCTTCCAGGAGCTGTTCAAAGG
TCATGAGTGTCTTCTCCTTCACTGAGCAAGAGATGAGGGTTATTAAAGGGAACGTCATCTCCAAAAAGCGGCGTGGGATC
GTCAAGCAGATATCCCTTCAGACGTGAACAACGGCGTGGGCCGACAACGGCGCAGTGCCAGATGTTGAGGCCGTTTTTTT
GTTTTCGGTGAAGATTCAGGTTCTGGAACTTCTTCTGTACTTCCCGCCAGTATTCTTCTGGGACATTCTGACCGCAGGTG
CTAAGCCAGAGTTTGAAAATACCGGGCGTCACCAGAAACACCGACCCGGCGACGGTATGGATTCGGGCGTTAGGTTCATT
GACTTCCAGATGTTGAGCCTGAACGTTACGCACCAGCCACTGCCAGAAGGCTTCGCCGGATAGTGCGGTTTCGTTTTGTT
CGGGTAGAGGGGATGGTTGTTCTACTTCAATGTTCGTTGCAATCACCGCTTCTGTCTCATTTCGGATTTCCGCTATCGGT
GTGACGGTTCCAATGAAGGTAGCGGGCCGCTGTTGTGGATCTTCCCAAATCAGCGAAGGGGAAAAGCGTAACAGCGTGAG
TTCACTGCTCCAACCGCCGCTGGCCTCAATCCGGCAATGCCAGATGGCTTTGTCCTCACAGGGGATGAGTAACTGGTGTG
CCTGCATCTCGTCGAACAGCCGCATGTTATGCTGCGGTACAGCATCAAGCCCCTGGCACAGCAACCAGCCGCGCACAGCA
TCGGCAGCGTTCTTGCTGACCAGCCACAGCGCCTCTTCCGTCAGCCAGCCGTCAGAGCCTCCATTCGGGTTGTTGAGCCG
AAACTCATGCGCCAGCAGGTCGCGCAAACTGGTGATAATTTGCTGCGGCAGCGAGGTTTGCGGACGATGGATCGCCTTGA
CCGGATCGCCGCCGAGATTAAATGCCACCGACGCCCGGTCGGCTTTCTGCACCAGTTCACCCGCCAGCCCGGCATACTGA
TACTGTCCGTTCAGGCAGTGGAGTAGGGTGGATAATGCAGCGGTGTCGGCGGCGAGCCAGTCGAGGCTTTCCGGAGGGAT
CAGTTGGGTAAGCAGGAGAACTGCCGCAGCCGGATGGCGCAGGTAATCACGTTGCGGCAGATAGCGAAATCGATAGGGTT
GGGTCAGCGGGCCATGCCATGGAAACCAGCGTTTCCCGCTAAAATTTTCCACTTCAATATCGGTGATGAGTTTACCCAGA
TCGTGCAGCAGCGCGGCGTAGATGATAACGGTGGTCCAGCGTTCGGACTGCGCGGCCTGATCTTCCGGCGCTGCATCAGG
CGGAAAAAGATAACTCTGCCGCAGCCGTGCGGCATAGCAGGCGGCTTCGAGGCTGTGATCGAGCAGGCCACCTGCGTGGG
AATGGTGGTGGTTTTCCGAGGCTGGGAACAACTGCGCCAGTTCTGCGAAGCGGTGGATTGGTATCAGCCAGAAGCGTTCA
AACAGTGAGGCGGGAAGGGCGGTGCTCTGGCGAATAAACTGGATCAGCTGTTGGCGGGTAGTTTCAGCTAGTAGCGTTTG
CGCGGATTCAGGATGCAGCCATCCCTCCGTGACGTCTGGTTCGCCAGTGGATGGTGTGGTGTTTTGCTTTTTGCGCGTCA
GCCATATCCGCATAATGGCCCTTTATTCCCAATGGATTTTGAGGTGCAGGAAGGCGGTGACGCAGTGAATCCCCTGGAGC
TTACATAAGTAAGTAACTGGGGTGAGCGAGGAAAGCCAACGCACCTGCAACTCGAAAGACGAAGGGAAGCCCCTTTTCGG
GTAAGCCCGTTCCCCCTTCACTCTCTTCCCCTTAACCCTTTGGATTTTGCCTTTTGGTGCCGTCAGATTTGGGGCAAAAC
TGTTTATTGGGTTGCGCAAATTTATTGGAGTGGAGAAAAACGGCAGAGCAGGATGCTCCGCCGTTGATATGAAGGTCATG
CGCTCAGCGCTAACGGCTGCTGCGCCCGTTCAAGCAGATACTCACAGGCATTACGCGCTAAACCGCTGGCGCGGAAAATC
GCTTTTTTGTCTTGCTGCAACACCTTCAGCCACGATGCGATGTAACTGTCATGCTGTAGCTTCGACTGGATGCCAACGTG
AGCACACAGGAAAGCCGCTCCCATTTCGGCGACCAGCTCTTCAAAACTGTACGTCGGATCGCCGAAGGTATGCTTTCCGG
CAGTGATGCCGTCCCGGTTCAATCGTGAAGCGTGTCCGGTAGCGTGCGTCAGTTCATGCAGCAGCGTGCCGTAATAATCC
TCACGCGAAGTGAACTGCTCAGGATGCGGCATGATGATGCAGTCGCGCCCCGGCGAGTAATACGCCCGGTTCTGGCGTCG
GTGAGTGATCATCACCGCACTTTGCCGGGTAACCTGCTCAGCGGCGGCGATAGGATCATCGACCATCACGACAGGCTGTG
AAAACGCCTCCGGCAGCCCTTCACATTGTTGAATGTTGAACAGCCGGAACTCGCGTACTACAGCGTAAGACATCACTTTA
GGGTTGCCGTCAGCATCAAGAACCGTATTTCCGTTGCTGTCCACAACTTCGCGCTGCTGGGGCAGATAAAACACGGCCAG
TGTAGATCTTTCGCCTTTGTGGATGTTACCGCCCGCGTTGCGAATTTGAGTGAAGGTCAGCCAGCGATCGTTTTCATATC
CCTGTCGTTCTGCGCTGTTCCAGAGCAGGGGAATATTGATGCCGTGATAAAACCGCCCGGACAGGGCATTCATCGGCACC
ACCGGTTCCCCTTCCCGCCACGGGCGAACCCAGGGGAGCACGCCTTTCTCCAGCGCGGCGATAATTTCATCTGTGACTTT
CTGGTAAAGATCGTTGCTTCTGTTCATAAGCGTAACCTCATGATAAAGAAGCCGGGTACAGCGCTCCCGGTCGGGGGTCG
CCCGGCACGAGGAGTAAAGGATGCTGAGGTAATCAGCTGGTGTGAAGGGCAGTAACCAACAGGTGGTTATCTTCAAGCGT
TAAGCGCAGCGGCGTCATCAGCGGTACATTGCTGCTGCCGTCAGAGGGCAAACAGTACAGACCGAAATTGATACTCTTAC
GGTCCGGGCCTGCGCTTTTGAATGTCAGCATGGTCGCGACAATCAGGTTTTCGAGACGGTCGTCTTCCTGAGAGGGATCG
GGTGGAAAACTAACTACCTTTTCCCAGGCCTCAGTTGAGACAGACAGCGATAAGGATTTTGCTTCAGGGTAAGATGAAGT
TGGCATCGTGTTTCTCCAATGGTGAAAGCAGAGAAACACCGCCCGGCAGGGAGGGATTCCTGCATGGTGGGGTAGAGGAT
GTATCAGGCGCTAAGCGCTGTCCGCGAGGATGATACGGAGCGGACGAAAAGGCGAGCCTCACCGGGTAGGGTGGCAACCT
GAAGGCTCTGGTTGCGGGTCAAACTTCGTACAGATTAATACGGTATCAATAATAATCAAGAGCCTGGTGTCTCAGGGCTA
GAGTTTGGATTCGTTATTCTGAAGTCCAACACTGGTGTGCTGGATTTATCCGCTATAGGGGTTAAAAGCAATTTATCCGT
TGTAGGGGATAAAGCAGTTTGGGCAATCGATGATACCTGCGAAGCTCACGGTCTCAGGCTTTGAAGATCTGTTTACGATG
CCAGCCGACGTATTGTTCAGTGGGCCACAGCGATTTGTCGTGAGGAAGGTGTAACTGCTGGCCGTTCCGTTGCCAGAACA
GGTTATCCACCACCGGGCTACGGCTGACGCCGCCGGAGATGCGGATGGTAAGGTTTTCATCCAGCCCGAATGCGCCCATA
TCAAAAGCATCGTGGTGCAGCGAACATAGCGCCAGACCGTTGTTTACCACACACGGCCCGCCATAGGTTTTCCAGTGAAT
ATGGGCGGCTTCAATACCAACCAGCGCACCATCGAGTCGTAGATCGTAACCGCAGAAAGCACATCGCGAATGGTAAGCCC
GAAGCACGATATCCCTGAAACGCGGATCGCGGCTCTTTGAACGGTCGATAAAATCCAGACCCAGTTGGTTGGCGAGGATC
CGCTGAATACTCTCGGGGAAACGATCCATCAGGATCTGCTGGGCCAGTTGGTCAATTACTTCAGGGTGTGCAAGCAGTTG
CTGGTAAGCTGTTTCATCAAAACCCCCCGCTACCTGATTATCAATCAGCTCTTTCTTTGTCGGCTGGGTGTTGCCTCTAC
GGGGTTTGCAGCCTTCCGCATTAGCAATTTCCCAGAAGCCGTCAGTTCTGAGTCGCCAGAAAGGCATATTGGGATAGTCA
GTGCGTCGCTTGGGGCCAAACTCTTTTAGCAGGCGAGTGAGTGGTTCGTGGATCTCTAGGCCGTAGTTAAACAGGCGCGG
GTGGCCTGCTTTGTACTGTGACAACACATACAGCAGCAGCAACGGTTTATGCGGCGCGCATACATCACCCTGACGCCATA
CAGAGACGTTAGAGATAGCCGATTGCAGTGTTTCGAGTGATGTCATAGGAATTAACCGGGTAACGGGCTGATATTATTGC
GATCATGCTCGCAAAAGCGGTGAAATTCAATTGTTGCTTGTGACATTAATAAGGAAGTTAGACACTTTAATGTCTGAGAG
TTAGACATCAATGAAAATGTCACTTGATGGAAAAAATTATCTGGGCGAGAGAAACCTAAAGAGGATGTAGTCTGACAGAT
ACCTATATAAACAACTGGTACCTGTCAGACTAGGTGCGTGCTAACGCACCTTAGTTGATAAAATCTAATCCGACTCGAGA
TTTTGATACACCGAGTCTACCTAATAAATTCAAAGCATATTCGTAGCGTAATTCAGCAACTATTTTTGCTTCTACGGATA
TTATGTTCATTTCATTTTCAGTGGGCTTGGCATATTTTAGTGCTATTATTTTATCTTCAGAGAAAATACCTTGATTTTCC
ACATAGCAATCCATTGCTTTAGGATTTGCCTTGCCATCGAGTCCAACGGTGAAACTAAGAATATGTATTTTCCCGTCATG
TTCAGACTGAACGAACAATAGATTATTCTGTGTGGAATAATTTAGTATTTGTCTAATTGATTCATCTTCGTTGATTTCTG
GCAAATTGGGTAGTTTAAGCTCGTTTTGCATATTTTTACGTGTATTATTTAAAGCAACTTTCGCATCATACATTTTCACG
AGCGTAACAGGGAGTAAACTATTTCCGTTTTTCTGACCAGGAACAAGGTCACACATAGGAGTTAGACACAACCAGTGATT
ATTATTGAACTCCAAAACATGCCCCGTAACCAAATGATGAGCAGTTATTTTTTTTGAACAACTGAAACAATTTGCATGTT
TAATTTGTTCAAGTTCAGCATCAAGTGTAGATTTCTCTATGAAATAGTTTAAAGGTGAGTTAATTTTCTTTAAGTCGCGG
ACAAGATTAATTGTAAAATCATCAAGACTCTGTTTTATTTCGTATGCTAATTCTTCCCACAATTTAGTTACTGCTTGCCA
TGCAGCTGTTTTGATAGCATATTCATCCTCTTTTTGAAGTAATTCCTTTAGCCACGCCGCCTGTAAGAATTTTTTGTTAA
TTATATTACTTGCAGCATAGCTACCATTACTTTCAATTTCACTTCTGAGTTTTGATAAAATAAGTTTGTGCGGATGTGGT
TTAGAGTTTGACAAAGCCTCCAAAAGTTGATTCGGTATGTCACTGATTGGTGTGTCTTTTTTACCAAGGACAGTAATAAA
TAAGTCTTCTGTTTTTATCCAATTGTGGTTTTCATTTGTCCCCCAATCAAAGAACTTTGATGTCTTATTATTAAATTGGT
CAGCGTATCTATGTAACTTTTCTGATGAGATCCATTTAAAAATCAATATTTTGGATATGTTTATATTGTCTGGTTTTTGA
TCAAATATATTATGAAAAACATCAAGAACTTCGTAGTCGAAACATCCTGAACTTAAATTTGACCCGAATTTATTAATCAA
GAAAAGTAAATCTAATGTAGAAACTGAATTAATTAGATCTTCCCTGATACTTGGATCTTCGATTTCCCATTCATCTAAAG
CATCATCTATTCTAGATTTGATTTTATCATTTAAAATACTAATAGCGGGTCTTTCCTGTAAGGAAGTAATAATATCGATT
AGTACCTCATTAACTGAACCCTTTTGTCCATCATAACCTTTAGTATGCACTGCAACAATATTAAAATGACGATTTTCAGA
TAGATTTTTAATAATATCTATAGATTTTTTACAATATCCAGAGTCCTCTCCATCTAAATGATAGTCCAAGATTAGTAGAT
CACTGTGATAAAGACGGTTAGATACGGTTCCCTCTTGAATTTTCTTCTCTTTTCCATTATAGACATCTAAAAGCCAATTA
TATTCTTCACTTCGACTTATATCAATAATATCTTTTAATCGAGAAATGTTGTCTTGAGAAAAACTGTCTTTGGTCGGTGA
AATTAAATCATCAATAGTTGGGTATTCATCATCGATGACTGTCACAGTTCTAATCGGATCAATATAAGCAGATTTTAAAT
GTGGTTTGTAATCGAAAGTAGAATTATCAAGCATTTTTAATTCCTTTGAAATTAATTACAAAATTAGCACCATTTAGTAT
TTTTTTCTCTGTTCTTGTTTCGTAGAAAATACTATGGCCACTCACCGCTAAATTTTGTTTGCAGAGATAAAGGCCAACCC
CGCGACCACCTCTTTGTTTCTTGGAGAAAAATATAGTGAAAAGTTCGGACACGTCATCAGGATCAACCCCTGGCCCATTA
TCACTAACATATATCAAACCATCAAGTACATCTAACCTAATAATTCGACGCTCTTCTTTAGTTTCTTTAACCCAATATCG
TGAGTTGTTTACTAAATTAATAAACACAGGATAAATTCTGGCTGGTTGATCATATAATGAAATATCTAGGAAATTAGTAG
AGCAAGAAAATTCAATTGAATCTTTTTCAAATTTACTGTTGAAAAAATGATTAACATAATCAAAAATATCTTTTCCACTC
AAGAAAGCTCTTACCTTATCTCCTGATAATTTTAATGGGCTTAAAAAACGCCAAGAATCGCTTAATGATTGATGTGCTTG
GGTAATACTTGATAAAGCATTTTTCTGATATTCATCGAGGTTTGTTGATGACAGTCTATTTATACCTCGCTCAATAGTCA
TATCGAAACCTTCGATTTCATGACCAATTATCTCCACAGTTATTCCAAGTTGAGCGAGTGCATTCACTTGCTCTACCTGT
TTCTTCAACCGTGTATTTTCGTTGACTGAAGAGATCGCGAGGCCTTCTAAATCAATTTCCTCTCTTAAGCTTTCTAATGC
GGTAATATATGGGGCGTAGGTTTGACCTATTTCAATGTCTTGAATCTGATAAGCAAGATCTAAATTTTCAAGTGTTTTTT
TGAGTGAAGTTCTATTTTCTTGTAGATCGGATAAATATTGAGATGTTTTTTCATGGAAAGCTTTATTTGTATTGTTTGTT
ATCTTTTCGAAACGCAACATCTCTTCTTTTAATATATTGCGTCCTTTATTGGAAAATTTTCTTATTTTCGCATGTAATAT
GGCTGCTTTGCTACGAAAGTCTTTCTCAGCAATTGAATAATCATCTTTAACAGTAAAATGATCAAGCGCTGAGTATACAG
AGTTATTAATCTGCTTTAAAAGACTTTTAGCATCAATCTCTAAATCGCGATACTGACGGTAGTCTTTCTCTATACTCCCT
AAATTTCTTGGTACTGAACCTAAAGATAGGTTTTTTAGGGTACCATCCAATACGTCGATGTTTTCTTTGAGCTGTAATAG
CTCCTCTAGTTCTTTAAAATTATTCTTGTCGCTTAGAAGCTGTGATATTTCATAAAATTCATTTCTTAAATGTTCTAAAG
AAATACGATCTCTTTGAATCGATGTTTTGATTCTTCTTTGCTCTTTACGTAATAATTTTTTTCTATCTTCGTCTGCTTTC
AAAGCAGCATGTTTAGCATTTATTTCCTCTAGCTTTTCATCTCGTATATTTGATGCGCGGCCAATAAACCTTTTTGCAAT
TTCTATTAAAATGTTTTCGACTATCTCTCTAAATAACTTAGATGCTTTATTGTCAATTATACCTTCTCTACCTGCTTTAT
CTCGTAGGTTGGGGTTATGTTCTTTCGTTATACATACACCACCAAAACATGCCCTATTACTGAACATATATAAACCAGCA
TTTTTTGAACGTCTTTTTTCGATTTCAAAAAAGTCATTATCTTCACGTCCGTATGGCATAACACGTAAATCATCACGAAA
AACCATTACTCCACCAAACTGATCACGGATACGGTCGAAGGTTGCATGCTGTTCATCTGATAATGTACTATTTTTTCTTA
TAACTTCAAATGTGCCTAATCTTAAAAAGAAAGGGCCAAAGCGAGTATCTTTTCTGGTCTTATATGCAGATTTAGGTTTG
ACTGTAATATTATCAAACCATTCTCCGAAGGCTTTCACTTTCCCGGAAAATAATCCACTTTCATCAATACTTCCTTCAAC
TATATGTTCTAGCTGGTCAAAGTTTGAAATATCAAAGTTTCTAACTTCATCGATGATAAATCGTTGCAGATTACCATTCC
ATGCGACAACACTTGTATTGAAATCAGTAATCTGTTCTTCGCCTTCTCTTTTAAATGGATTAACAAAGCTATTTAATGTT
TGAAGAAAGCGTTCTTTAGCCCGAACCTCTGCACCTTGAGCTTCTGAACCAGCATCTGTTGATAGCTGAGCTATTAAATC
GTCATGAATTCCAGCTATAAACATGGCTGTGCCGTGAGTGGTTTTATTATTCCACACAGGCCAAGATTGAAAATGCCTTT
CCTCAAAAAAAGCATTAATTACAGTATTCTCGATAGCTTCTTTTGTAATATAATTATTTTCATTTCTTTCTAATTCAGAA
TAATTTTCCCAAGCTTGTTCAATACGGTTATCTCGTAATATATCATCACCATCACCCCATAGATTTCCCATCAAAGCATC
AAACATTTCCGGTATAACAGTGATTAATTCATTGTTATCACTGCATTCCATAATGGGTATCTTTATATCATTAAGCATCA
AATATGGGTTTTCAAATATACGCCAATCGAGCAGGCAAGCTACAAGAGGGCTATCTTTCTTTTTGGAAACTAAAAGCATT
AATGAGCCCAAGGCCGCACAAGAAAGACGACCGATGCCTTTCTGACCTTGCTTTGCTCGAATATGATCTATTCCGTTTCT
ATCTTCATATGGAATATCTTTTTTTGTAGCCTTGGATTCAGTTCCTACTGTAAGCCACTTATTGATAATGTCATCTAACG
ACATGCCATGCCCATCATCAACTAAAGTTGCCACAGGTGTATTGCCGTCAAATATATTTAGAGAAACATTACGAGCATAA
GCATCATATGCATTTTTCCAAAGCTCGGAAATTGCGGTTGGACAATCAGCTATTTGCTCACGCCCTAGATGATCAATTGT
CCTTGCTCTTGTTTGAAAAGCTGCTGAAATTACCATTTTTCACCTTCTATTATTATAAGGTAAGTAATCATCAAATGATT
TTTTGGTCCATTTAAGTTTCTAATTTTGATATTTTTCATACATTACACCTTATCTATTGGGTGCAATTATGTTAAGTAAT
GCATTTATTAATATTGTGCCTAACATAGGGGGAACTGCATTACCAATCTGTCTTGCTTGCTCTGTCGCATTACCCCAAAA
AATATAGTCATCAGGGAACGTTTGCAACCTTGCCGCATGCCTTAAAGTGATGCCGTGATTTTCCCATGGATGAATGAATC
TTCCCTTAGATGGATTGTTACACCCAGTTGTAATTGTATTGGCTGGGAGGTGAATCATTATGCGGCCATAAACATCTTTA
TGGCCTGCGTATCCATTGGAATGACATTTTAGCTCAAATTCTTTTCCTGCATCGCTTCTACTGCCATTGAGTTTTGTGGC
TCTGAAACGCTCTTCCATACGCTCAGTTGGTATCATATGTATGTTGCATGGATCTTTTTCGCTTATGGGTGCGTCTTGAT
ATTCTAGGTTTTCAAGTAGCTCTTGTGCTTCATCAATTGAGTAAGAAGTATGTTTAAGAAAGTATTCAGATATATATCTT
TGAATTAAGTTATCATTCATCTTCTCAAAAACAGAGGATGCGGTTCTCCACGTATTTTTTGAATTGTTTTTTACTTCATT
AGAATTAGGGTTGAAATGAGTAGCTTGAGGTGGAAACTCAATATTATTTCTTTTTTTTAAAATGTCATTTCTGACACCTG
CAATGAAAACTCGTTTGCGATTTTGCGGAACACCATAATCACGAGCATTTAATACATCACAATGAATTAAAGTATAACCA
TTTTTGGAAGCCAAAAACTTAAAGCGTTTCAAATGGGCTTCATGTCTCTTCCATAACAAACCGGAGACATTTTCTACCAA
AAAAGCTTTTGGTTTAAATTCACAAACAAAATCGAAATACCTTAAAAGTAATTTATTTCTAGGATCATCAACACCAGCAT
CATTAATTCGATGACTGGAAAAACCTTGGCACGGAGGTCCACCAAGTATCATATCAAGCTCGCCTTTCTTGAGCTTTATT
TTTTTTCTTAACTTTTTTGGGCCTACGAGTAAAATATCTTCCTGTAAAAGTTCGGTCTTATGCTCAAGCCTTTCTAACAT
ATTTTTTCTGTAGGTGTTTGCAGCCGCGCTATCGAATTCTATAGCAGCAACAACATCTATAGCGCCTGTATTGTGGGCGG
ATAAACTAAACCCTCCTGCCCCCGCAAATAAGTCAATTGCCTTCATATAAGTCCAAAAGTAACTCCTAAATTTTGATATT
TTACTCTTTTTTTTTAGAAATGCAACAAGCAAATATTATATATGACGAAAATAGACGTTATTATTATCTTTAGCGTAGTC
CTGACAAGGGGGATCTTTCATGTCTTTATAGTATGCAAGTGTAAAAAATAAACGGTTTATTGGTTGTGATAATGAATATA
ATATTTAATTTTTATTAAAACAAATAATTTTAAAATACCCTCCTTTAAGAGGGTATTTTAAAAAATGGAGTATTAGATTT
ATCTTTCTTGCTCTAAACTGAAAGTTAAATTTTTTATCATCCATTTCGATGTAGGCTCATGAAGATATTCAATGTTAGCT
TCCTGATTTAAAGTTTTTAATTTGAGGATTAAAGATGAAATACTATCTTTTCTTTTCCCCTTATCATCGTCGATAAGTTG
AATGGCATAAATAAACTGCGCCCAGTTACAATACGCTGTATCTTCATCTGATAGCTCTTTGAGTGGATAGGCATAATGTT
TTGTTATGAATAATTTATATGTTGTTAATTTTGGTACATGTTTTGTTATTTGCAACGATTTTCTTAGTTCTATTTCGGTT
ATGCTGTTTAACCAATTGTTCATCGAAGTAAGCCAATCCGACGCTTGTTTTTTTAATCTAGTGGTTCGAACATGTTTTGC
ATGTAGATCAGCACCATAAAGTTCTTGATGTTTTAATTGACAAAGAAAAACTATTCCTGTGCTTTTTTCGACAACAACTA
AGTCTATACCCGTGATCATTGAAGATGCTTGATTTTTCAGCAACAGAAGATCATGCTGTCCAACATGAAAATATTCATTA
CTGAGCAACAAAAAGCTGAACTTGAACGCCTTCATGATTCCAGTCGTGACGGGCGAGTCAGAGATCGTATTAAAGCCATT
CTTCTGGCTTCCGAAGGCTGGAGTTCTGCCATGATTGCTCAGGCTTTACGCCTGCATCAGACAACGATTGATCACCATAT
CAGCGAATTCCTGAATAAAGGAAAACTGAAGCCCGAAAACGGCGGCTCAGACAGCAAACTCAGTGCTGAACAAACGGCCT
TTTTAATCAGCCAGTTATCCGATAATTTATTTCACCATACCCGCGATGTTATTGCGTTTGTCACCCGGACATGGAACATC
ATTTTCAGCATTCCGGGGATGAATAAGTGGCTGCATCGTAATGGTTTCACCTACAAAAAACCGTCAGGCGTCCCCCATAA
ACTCAGTGAAGAGAAACAAAGGCAATTCATTGAGTATTATAAGGAACTGAAAACAACTGTGGGTGATGAGCCGATTCTTT
TTATTGATGGAGTCCATCCGACTCAGGCCACTAAAATCAGCTATGGCTGGATACGCAAAGGCCAGAAAAAAGCAGTAAAA
ACAACAGGCAGCCGCACACGCCTGAATATCATGGGGGCGCTGAATCTGAAAGCACTGACGTCACCGCTAATCTGCGAATA
TAAAACCATTAATGAATATAATGTATCCCTTTTTCTCAATGAGATACGAAAGGTTTATCCTGATTATAACCAGAAAATCC
ACGTTATTCTGGATGGAGCAGGTTACCACCGTTCACAGTTAGTGAAAGACTGGGCGGAAGTGGTAAATATCAGGCTGCAT
TACCTTCCCCCTTACAGTCCAAACCTGAATCCGATAGAAAGAATGTGGAAATTAATGAACGAACATGCCCGGAATAATCG
CTACTTCAGCAGTACGCGAGAGTTCAGGGAAGCAATATCTGTCTTTTTTAACCAGACACTGCCGGATATAGCGGACTCAC
TGACATCCCGAATTAACGATCACTTTCAGGTGCTCACACCCGCATCTTGAGGTTTATTGAGTATATTTTAATGTACTTAT
CTGAAGTTGTAAGTAAGTTTTCCCTAGCTTGAATGTAATCAATGAAATCTCTGGTTGTATCTAAACATGTAAATATTTTA
TCTAGACTGCTATCATTGAATATATGGACGAATTTTCTTGTGGGTATACCTATAGTAAATAAGGTGTCTTTTCCGGTACA
TGCTGTATCAATATTTAATCCATAGCGACCGTATTTTCTATAGCATGCGTTAGAGCAACCATTTGCGATAGCAATTAAAT
GAATGCATATTTCATCCGAATGTGGTAATTCCATTGAGAATGGCTCTGTTGCTTGAGCATCAGTATATAGATTGTCGGGA
TATGAGTTTATATGGTTATATGCACCATTTAGCTGTTTTATGCTGCTTTCGATAGCACTTTTATACCATCTATTCCATGC
GATTTTTTCGTCAATTTCAATATTATAATTAATAAGTTTATCTGACATGATGATTACATCATTGCCAAAGACGACCATTA
CATCGCAAAATTCCTTTCCTTTCCTTTCCTTTCCTTTCCTTTCTTATAGAAAATATTGCTGTGAGACCACATTGACAGAA
ATGTTTTCTTTGTGGAGTTAAGCAACCTCTCTTCTGATTCATTAACGGACATATCTTTTAACCTCAGTTCTAAATATTAT
ATAGTATGAAGTTTTTATCTCCACTTGATTTTTTTAGTAAATGATGATTTTTATACTTTTCTTGTGGTTTTAATTTTCAT
AAAAGCATTGTACTTATTTTTATAATGCAAGCAGTTAAGTTTTCCTGTGTTTTTCGTTAGTGACATCTGTATGATCATTT
TATTACCCCTAAGTCAGTGAATACTTAAATCTAATGTACATATAGAATAGAATCATTATTTTCATGTTTTATAGTTATTT
GCTTTTATAGCCTTTATTTTAAATCAAAGCAATACTATGGTTATTAATATTTCATTCATTGTTACCAAGCATGTCTAACT
AAAAACTATGTGGAATAATACTGCTCTCTTGGCTAGCTAGTGATATTGTCGTTTTATCTATTGATTTGTGATGGATTGAT
AGGTATTCATGTGATGCCGTTGAAATCACCTTTTGCCTATTGATTAGTTGCGGATTGATAGGCGTTTATGTGATGCCAAT
GGCATCACCCTTTTACCTATTGATTGGTGTTGGATTGATAGGTATTGATGTGATTTCACTGGCATCAAAGCTTATTTTCC
CTTTTATCTCTACATAAAGGGCACGTAAAATTCTCTTTTATGTAGAGATAAAAAACTCCCTTATTTGTCACTCTTAGCCC
AACCATCTGGCGTTAGAATTAATTCACACCTTTTCTTCAAGTTATTCGCGCGAAAAACTTGAATTGGGGAATTTAACAAT
TTCCCGTTTCAGCTCGGTGATTGAGTAGAGTTCATTAGGTTAAGTCGTCTTTTTTACAGTCTATAGGGAGTATTGGTTAA
AAACAGCTTATAGGCTGTAAAACGTTCTAGAAAATGGTGAATGCCTTATGAATACTGTTTATCCGTTGAAGACCTTAAAT
CAGTTACGTCCTCTTCTGATTGGCTTTCGTAAAGTAAATGGACTGACCCAAAAGGATATTGCAGAGAGGCTTGGCGTAAC
ACAGCAAACCTATGCGCGATTGGAGGCGAACCCAGGTAGCGCCAGTATTGAGCGGTTGTTCAAAGTGTTTACTGTGTTGG
GCGTTGAAATAGAACTTTCTTCTTCATTGGCTTCATCAGCCATAAATTCATATAAGTTAACTGATAAATATAGAGATTCT
CTAGCCAGACGAGAAAAGTGGTGATGATGTCTATGTGATAGTCTATGGTGAAAACCTTAGAACATGTCGATAAAATTCAT
TTTTTTAAACGTGTTGCCGGAATATGCTTATGGCATCGACACGTTCTTACTATGTGTCGATGAAATTCGCTTTTTTAAAC
ATGTCTTCTGGATATGTTTACCGCATCGACACATTCCAGCCATATGTCGATAAAGCCTTATTTTTTAAACATGTTGCCGG
AATATGCTTATGGCATTGACACGTTCTTACTATGTGTCGATGAAATTCGCTTTTTTAAACATGTCTTCTGGATATGTTTA
CCGCATCGACACATTCCAGCCATATGTCGATAAAGCCTTATTTTTTAAACATGTTGCCGGGATATGCTTATGGCATCGAC
ACTTTCTGGCTATGTGTCGATAGAATTCGCTTTTTTAAACATATTGTCGAGATATGCTTAAGGTATCAACATGTTCTTGC
TATGTGTCGATGAAATTTGCTTTTTTAAAACATGTTGTCTGGATGTATTTACCGCATCGGCATGTTCCAGTGATATGTCG
ATAAAATGTGATTTTTTAAACATGATGACGTGACATGTCGATGACAACGACATATTATGGTTATATGTCGATTAAAACGG
TTTTCATAAACATATGAACTGGAATGCAGAAACCCCTTACAACGATTTGCCGATACTGCCGCCTGACCTGGAGCGCATTG
AAACACGCAGCGTACTTAAAGCATGCATAAGTGCGCGCGCAGCAATCGCTGAGTTGAAAACTGCTGGTGAGTTGATCCCT
GACCAAGGGTTGCTGATAAACATCCTCCCGATGCTGGAAGCGAAGGACTCATCGCGCATAGAGAATATCGTAACTACCAG
CGATCAACTCTTTCAGTATGCTGACCGCGCAGATGGCGCAGATCCGGCCACTAAAGAAGCGCTGCGCTATCGTACAGCGC
TCTATGATGGCTATACCCATCTTGAGGACTATCCACTCTGTACAAACACAGCGGTAGCTATCTGTACCAAATTACGTGCA
GTTCAAACTGATATCAGGAAAACTCCGGGCACGGTATTGCGTGATCAGAATAATAACGTGGTATATACGCCGCCGGTGGG
TGAAGACTCTATTCGTGAGCTACTGGCGAATTGGGAGCGGTTTATACACGGTGATGATGATTTAGATCCATTGGTTAAAA
TGGCTATTGCGCACTATCAGTTTGAGTGCATTCACCCGTTCCCGGATGGGAACGGGAGAACGGGCCGTATCTTGAATATT
CTATATCTGATCCAGAGCGAATTGCTTTCGCTACCAATCCTGTATTTATCCCGCTTTATCTTGGAGAGACGCGATGATTA
CTACACGCTCCTTCGTAGGGTGACAGAAGAGGGTGACTGGGAATCGTGGATATTATTTATGCTGGAGGCTGTGGAGAGTA
CGTCCCGATGGACTACTGATAAGATATCGATTGTGCGGGCATTAATGGCTGAAACCACAGAGTATGTACGCGAGAAGCTA
CCGAAAATCTACACCCATGAACTTGTCCAGGCGCTTTTTGCACAACCATATTGTCGGATCGATAACCTTGTCGAACGTGG
GGTGGCCAAGCGCCAGACGGCATCGACATACCTCAAGCAGTTGGTCGAAATTGGTGTGTTGGAGGAAATGAGCGTTGGCC
GTGAAAAGCTGTATATTAACACTAGGTTGCTACAGGAGTTGAATCAGTAGTGAATGGGCCCAGAAAACAAAAGCGTGGAC
AAATGGTGATGCCACTGGCATCACTTTTTCTCCAAACACTGCGCCCGAATCTCCGCAACCAACTTACTGATATCCCGTTT
TTTACGCGGTTCAGCCGGTATTTTCGGCTCTGAAACCACATGCGGCACAAACTCCGGCACCGTCGCTTTGCCGCGTCGAT
ACTGATTAAACTCACCGCCCTGCGCTTTGCGCAGCATTGCCAGCAGATAGGCGAGCGGGTTTTGTATGCCGCCACGGGCA
ACGCGTTGAGCTGCGTCATCAAGCACGTCCTGGCGCAGCGGGGGCGGCAGGTTCTGCATGGCCTGCAAGACAAGCTGTTT
TTCAGGATTAGTTAACGGAATTTCCGGCGGCCAGTTCGGCGGTGAGCTGTTCGCGCGCGCGGTAGTACTATTACGAATAT
CTGTAGATACAGTACGTACAGAAGCCCGGTCCTGATTTGAGACTAAGCCGCCAGGCCTCGGTTTCCGGCTTAGTCCTGAT
TCGGTACCAGGTGAAATTTTGCCTGGTACCGTATTGAGACCGGACGTTTCTGGCTTAGTCTCCTCAGGAGACTGGCGTTG
CTGCCAGCGGGCGCGTTCTTCCAGCAGTTCTATACGCGACGATAAATAACGCAGGCTGGTGTCCTTGCGAATGTCGGGTA
ATGCTGCCAACTTACTGATTTAGTGTATGATGGTGATTTTAAGGTGCTTGCGTGGCTTCCATTTCCATCAGATGTCCTTC
CTGCTCCGCTACTGAAGGCGTGGTGCGTAACGGCAAAAGCACTGCCGGACATCAGCGCTATCTCTGCTCTCATTGCCGTA
AAACATGGCAACTACAGTTCACTTACACCGCCTCTCAGCCCGGTACGCACCAGAAAATCATTGATATGGCCATGAATGGC
GTCGGATGTCGCGCCAGTGCACGCATTATGGGCGTTGGCCTCAACACGGTTTTACGTCACTTAAAAAACTCAGGCCGCAG
TCGGTAACCTCGCACATACAACCGGGCAGTGATGTGATTGTCTGCGCTGAAATGGACGAACATTGGGGCTACGTCGGTGC
TAAATCACGTCAGCGCTGGCTGTTTTACGCGTATGACAGGATACGGAGGACGGTTGTGGAGCACGTCTTCGGTGAACGCA
CTCTGGCCACACTGGAGCGTCTTCTGAGCCTGATGTCGGCCTTTGAGGTCGTGGTATGGATGACGGATGGCTGGCCGCTG
TATGAATCACGCCTGAAGGGAAAGCTGCACGTTATCAGCAAGCGTTACACTCAGCGCATTGAGCGACATAATCTGAATCT
GAGACAACATCTGGCAAGGCTGGGACGGAAGTTACTGTCGTTCTCAAAATCGGTGGAGCTGCATGACAAGGTCATCGGGC
ATTATCTGAACATAAAACACTATCAGTAAGTTGGAGTCATTACCAGCGAAGAATATCTTGCGATACTCCTCGCTAATTTT
AAAACGAATGGTGCTGATCACCGTTCTTAATCACTTCGCCAGAACCGACCATAATATGGTGTTGGTTTATTAGCGCTGAT
TCATGGGGATCCCTCAGTGCTTTTGCGGTTTTTTATATCTTTAAAGCAGTAGCGGTAGGGTCGCGCTGGCAGTTTGCTGG
CTCACATCGCTGTACTTATGATCCAGCGCAATCAGCGATGTGGTGAGTAACTCTACCAACAGCATAACTCCCACCTTGGC
ATTCAGCGCGCCGGCGCTCAAGGGGCCTTCCGGTTTGGCCGCGACCAGTTGAATATCACTCAGCGAAGCTAACGGACTGC
GCGGCGTATTACTCAGCGCCAGTACACGCACACCTTGCTTACGCGCTAGTTTTACGACATGCAGCAGATCGCGCGTGGAT
CCAGAACTGGAAATCGCCACCACGAACGTGTTTTTACTAAGTGTTGTGGCGTTCATGGCAGCACGATGCATATCGCTGAA
CAATTGTGCGGGTTTCCCCAGACGCAGGAGTTTGTAATGTAAATACTCCCCCAGAATAGCACTGGCTGCTACGCCATAAA
TCTGTACTGACTGAGCCTGATGCAGTGCAAGCGTGGCTGCTTCCAGCAAGGTCCTATCGAGTAATTTTGCTGTGTCCTGT
AGTGCTTGCACGGATTCATTGACCACATTGTCAATCTCATCACCGCCGTACTCTACAGACTGTACTTGTCGGAGATCGAG
TGCAAGCGCCATTTTGAATTCGTTATAGCCCTTACACCCCAGCGTTCGGCACAGACGTGTGACGCTAGCCTCGCTGGTGC
CGCTTTCACGCGCCAGTTCGGTAATCGTCAGGTAGACAACTTTTGCCGGATCGCTAAGTACAAACTCTCCCAGCTTCTGT
TGAGTTCGACTATATCCATCAACGCTCTGGCGCAATCTCAGCAGCAGGTTTTCATTTTCTGGCATGCAAAATCCTTAATG
CGTTTCTCTGCCGATAGTGTGGCGGAAAGTAGGGGAGAGATGCCAGTCATTTTAAAAAAGTATGATCGGTGTCTTGGTTT
TTGATGGTAATTTTCATTTTTAAAATTAGTTATGGTAAAAATTTTTATCAATGATCGGGGAGATGAAAAAATGATGCAAA
TATTTAGCGGCGCTTCGTCAGGCGCATGGTTTGAAAAAGCGCAGCGGTTCGGCAAATCGTTCATGCTGCCGATTGCGGTA
TTGCCCGCAGCGGGGTTGTTGTTGGGGATTGGTGGGGCTCTGTCGAATCCCAATACGTTGACGGCCTACCCATTCTTGAA
TGTCGACTGGCTGCAGGCAATCTTCACAATCATGACCAGCGCAGGTTCTATTGTGTTTGCCAACCTGTCGGTACTCTTTG
CGGTCGGCGTCGCCGTGGGGCTGGCGAAATCGGATAAAGGCACTGCCGGGCTTGCGGCATTGCTAGCGTTTCTGGTGATG
AATGCTACCATCAACGCCTTATTAACGCTAAATGGAACGTTGGCGCACAAGAACCCCGGTTCAGTTGGCCAGGGGATGAC
GCTTGGTATTCAGACACTGGAAACTGGTGTGTTTGGTGGGGTGGTGATTGGTCTCGTCACCTGCACGTTACATAGCCGTT
TCAATAAAGTCTCACTACCTCAGTTTCTCGGTTTTTTTAGTGGTTCTCGTTTTGTACCCATTATCAGCTCCCTTGCCGCG
ATAGTAGTGGGTGCGGTTATGACGGTGGTGTGGCCGCATTTCCAGAAACTCATTTTTGGACTGGGCGGCCTGGTGGATGC
GACGGGCTATCTGGGGACGCTGTTGTACGGCTTCATCCTGCGTATGCTTGGTCCACTGGGTTTACACCATATCTTTTATT
TGCCGTTCTGGACGACGGCGCTGGGCGGCAGTGAAATCGTCAACGGCCAGTTGGTTGAAGGTACGCAGCGGATTTTCTTT
GCCCAACTTGCCGATCCGAATACGCAGCAGTTCTACGCGGGTACCGCTCGCTTTATGTCCGGGCGCTTTATCACCATGAT
GTTTGGCCTGCTTGGCGCATGTCTGGCAATGTACCATACGGCAAAGCCGGAGAATAGAAAGGTTGTCGCCGGACTACTTT
TGTCGGCAGCCTTGACCTCTTTCCTGACGGGAATCACTGAGCCTGTTGAGTTCTCCTTCCTGTTTGTCGCGCCCGTATTA
TACGTAATTCACGCCTTCTTCGATGGTCTGGCGTTTATGGTCGCCCATATTTTACATATCACTATTGGGCAAACCTTTTC
GGGCGGGCTTATCGATTTCCTTCTCTTCGGCGTGTTGCAGGGGGAATCTAAAACAAACTGGATGTATGTCCCCATAGTGG
GAATACCGTGGTTCTTCCTTTACTACTTCACTTTCCGCTATTTGATTAACCGCTTTGGCTGGCTGACGCCGGGTCGTGAG
AACGTAACCCTGGTTGAATCCGGCCAGCCTCAGAGTGAACGCGCAGCGGCAGTCATTGCCGGGCTGGGAGGCAAAGAGAA
TCTGGAAGAGGTGGACTGTTGCGCCACGCGCCTGCGCGTGACGGTTAAAGAGAGCAGTAAGGTAGATGAAGCTGCGCTGA
AAGTGACCGGAGCGCGTGGCGTGATTATTCGCGGCAACGGCGTTCAGGTGATTTATGGCCCTCATGTCACCATCATTAAA
AACGAAGTCGAAGAGATTTTATCGTAATGAAAACTGTACTGGATTCCCTGAAAGGTAAATTAATCGTCTCCTGTCAGGCT
CTGGAAAATGAGCCTCTACATAGTCCGTTTATTATGTCACGTATGGCGCTGGCGGCAGCACAAGGTGGTGCTGCAGGTAT
CCGTGCCAACAGCGTGGCGGATATTAGTGCTATCAAAGAGATTGTCTCCCTTCCGATGATAGGGATTATCAAACGCGATT
ACCCTGGCAGTGAGGTGTTTATCACGGCCACTCTCCGGGAAGTGGATGAGTTGATGACCGTTGAGCCGGAAATTATTGCC
CTGGATGCTACTGCGCGCCCGCGCCCTGGTGGTCAGACGCTGGAAGAACTGGTCACGCAGATCCGCGCTCGCTACCCGTC
CGTACTTCTGATGGCAGATATAGCAACAGTAGAAGAGGCGGTGACAGCTGAACGTCTGGGTTTTGACTGTGTGGGCACTA
CGCTCTACGGCTATACCGCAGAAACTGCCAGGCATGTGCTGGCGGAAAATGACTGTGGATTCTTACGTGAGGTCCTGGCA
GCGGTCAGCGTTCCGGTTGTGGCGGAAGGGAACGTCGATACCCCGGAACGTGCCGCACGTTGCCTGACATTAGGCGCTCA
TACCGTGGTGGTTGGGGGGGCAATCACTCGTCCGCAGCAGATAACGACACGCTTTATCGCGGCGATCGCCTCGTAAAGCA
CCGATGGGGTATGATACTTTGGTGGGGATAAGCGATAATTATCGCTTATCCCCATATTGAGAGTGTTATGCAGTACCCGA
TTAGCTAGATTTTCCAGACCCTGCAAGGTGAGGGGGACTATTGACGCGCTGGACGAACTATTCGCCACGCTGAGCTACGA
CAAACCGCGGGTGATTGCGCTGCACTTTAAAATTTCCGAAGGTTATACCCTGTTGATGCTGATTACCACCTTCACCAGCT
GCCTGATATTGTGCAAAAACTACGGCTGGTGAAGGTTGGTTTTACCATTACTGCTGTATATACCCTGCAACTGTTATGGC
TGAATGGCGAGCAGTACATCCTTCCGTGTCTTATCAACACCATTATTGGTTGTTTAATTGCTTCGGCGGTACCGTCTGGT
TGTGGTCACAGTGGTATAACGGGTTATTGCGTAAGAATGCCCATGACGCTTCAGAAGCCTATCAGAAAGTGATATTGGCT
CAGCAGCACTTTACAAGCGGCGGTACAGTGGCTGGGAGATTATTGCCGATCCGATATGCCGCATTAATGAGAGAGTTCAT
CATAGGAGAACGCTTTTGCCAAATAAACCACCTGCCTGTCGTCCAGAATCGCCGCGTAGCTGGTTTTCCCAACCGTTTGC
TCAGAAATGAGATCAATAGCCGCAAATCGCGGGCCTGATCGATGCTTTCAATATAGTTAGCCGCCATTTTTTGCAGCGCC
AGGCCCACGTGATACAAGCGTGTATCCGGCATATAGAGCGGATAGTCGTTATCGAGAAACTCCTGAGTCAGGCAGTGGGC
GGAGCTTCTGGGAATATAGAGGTAATCTGCGAGGCGATCTGATGTATAATCTGTTTAGTAAGAGTAGCGTTTTTAACGCT
ATTACGTCCATGGTGTAGCCTATATGCAGGCAAAGTTCATATCCTTGAGTTTTATGTCAGCCTCTTCCTTTAAGCATCTA
CTTGGTGTCTATCGTTACTTCGCACACAAGCATCATGTATATGATGTAACGAAATTAGTTAACGCCCTTATAAGAATCAA
GACGTTATCGGGACGCTGTTAACCTGGCTATCCATCCCAAAACCGGTGCTGACTGGCAATAGCGCGGACAGCAAAAGCGG
GTGATGACACCGGGGCAGAATGAAAAATATTATCTTGCTGGCGCGTTACATAGCTGAACGGGCAAAGTCTGCTACGTGGG
CAGTAACCGCAAAGTTCAGCCTTATTTATCAGTCTGTTGAAGCAACTGAAGTCTGTGTACCGGCGGGCAAAAACGATGCC
CCTCATCGTGGATAATTACATTATTCACAAAAGCCGGGAAACGCAGCGTTGGCTGAAGGAAAATCCGAAGTTCAGGGTGA
TTTATCAGCAAGTTTACTCGCCATGGGTAAATCATTTTGAACGGCTATGGCAGGCGCTTCATGAAACGATAACGCGCAAT
CATCAGTGCCGGAGATGTGGCAGTTGCTGAAAAAAGTCCAACACTTTATGGAAACTGCCAGTCCGTTCCCCGGCGGGAGA
CATGGTCTGGCAAAAGTGTAGCGGTATTAGGCGCAGCTATTTAGCGACATATTCCTTTGTTTTATCGTCAGTTCGTAAAC
GTCCGATAGCGATGATGTGAAGTGCACTATTTGCAGCACGCTCCCCACCCCGATTAAGTCGGTAACGGTTCATTTTTTTA
GAAGATACGGTAACCGAGTTGACACCACACAGCACCGCAAAACCTGATTCTATTCTTAGCCGTTGGGGATTATCTCCGGC
AGTGATGAGCAACTGCGAAGCGCTTTCGTATCCAACAGCATTACGTTTAATCAGTTCAGGTGCCAGTTCATCGACAATTG
CCGCAATCATGACATCAAGGTCGGCGATTTCATCATGTAACTCGAAATAGCGTCAGGCAAGTGATTTCAATGCAATGCGA
TAAACGTTGGTAACATTACGATATTCACTGGCACTAGGCTTCCAGGATCCCGGAGTCCTGATAAGTTGCATACGTGTCAT
ATTTCTGAGTGGTTCGCGTAATTCATCCGGTGCAGAGATAATATAGGAATGGATAATCTGGAGAGCGACTCTGCAGGCTG
ATATTGCGGTTTTGCGGCAAGTTTTTGGCATCCGCTTCTACGCCAAATACCTGAAGTAGGAATGGATGCGTTAGCAGCAT
ACATCCGGATCTGCGCGGGGAATAGCCGGAAACGGCTATCCCTACCACAATAGCTAACTTTGTAATAGTGCCCTTTTAGG
CTCATGTACTCTGACGTAATTCTATCTGGTAGTTGAATTGCACGATACGCGACTCTTCTGATTCATCATGATTATTATTC
AATAGCCCAATCAGTAACTTACCCGTCTCTATCCCCATTTTTTTGTAGTCAATACGGATGGATGTCAAGGTTGGGTGTGT
TTGATCGCAATTGTCTGAACCATCAAGACAAGCTACAGCGATATTTTCAGGAATTTTTAACAAACGCCGCTGGCACTCAA
ACATGATACCCAGCGCAATCTCTTCGTGGCTGCAAATCACAGCATCCAGCTCTGGTTGTCGCAGTAATATCTCGTTTAAT
GCGTAACGCCCCAATTGCAGACTTGCGGCATCCGGCATGGTGATAACAAGATCAGAGTTCTGGTAATGGCTCAACATTGC
TTTATGCCAGCCGTTCAGTTGCTGACGTTGCAGGCGGTTGTCCATATGCGCACCGATAAATCCGATATTCTTATAACCCT
GTTCCAGCAGATGTTCGGTCAGTTTATGTGATGCTTCAAAAAATGCTGTTTCGATGGTAATTTGAGCCGGACTGAAAGGG
GAACCGACAACGTTAATGGTAGGTATATTTGTTTTCTCGAGTATCTGGTGAGTTTTATCAGCCAACTGAGAACCAAAAAT
AACTAACGCCGCCGGGTTGCCTTGAAGAAGCGTCATCAGAATTTCAGCTTCTTTGAGCTGATTATACTCATGACACCCAA
GCAGTAGCTGGAATTCATTTTTATTAAGCACCTGCTGCAACGACTGCATAAAGCGGGAGCTGGCTTTATCTGTCAGGGAA
GGAACCAGTACGGCGACTGTATCACTGTGACCAGATGCAAGGGCGCCAGCAGTTCTGTTGGGAATATAACCCAACTCTTC
TACGGCCTGTTCTATCTTTTCCCTCAGCTTGTCAGATACCTGTTCCGGTGTTCTCAGCGCACGGGAAACGGTCATGGTTC
CGACACCTGCAAAGTTAGCGACCTCCTGCAGCGTCACCCGTCCGGTACCACGGCGCTTACGTGTTTTTTCCATTTCGACT
CCATGGATAATTACAACCAGCTGTTTTCATTACTGTTATTTCACCATTACTCTTTCCAGTTTTTGCCCACGGTAGCAAAT
ATCCTGTTGCATTGTATATGCAGGAACCGAATATAGCCAAAGCATGGCGGCAGAGAAATGATAGCGCTATCACAAAGATT
GGTAGCGTTATCAGATAGCGCTATCAAATGCGACAATCATCACATTAATTAATGCGTAAAATATCTACTCTCCTGTTAAT
TATCATCGGGAGTTATCAGTAGCATGTTAAAAAATCTATTAAATACAGAGGTCGTTCAGGTCGTGGAACAGGCCAAAGAC
TGGCGGGAAGCCGTGGCGATTTCATGCCGGCCGTTGATTGAAAACGGTTCTATCGAACCGCGTTATGTTGATGCGATCTA
TCGCTCGCACGACACTATCGGTCCGTACTATGTGGTTGGCCCTGGTATTGCGATGCCTCATGCGCGCCCGGAAGAGGGAG
CTAACAAGCTGTCATTAGCACTGACCCTGATCCCTTCAGGTGTGAATTTTGATGCCGATGAAAACGATCCAGTGAAATTA
CTGATTGTGCTGGCTGCAACCGACAGTACCAGCCACATTGAAGCGATTTCTCAACTCGCCAAGTTATTCGATAACGAAAA
AGACATACAGGCCATTTTGATGGCCAAAACGACGCAGGACATTTTGTCTGTTATTGCGCGCTATTAATCCAGAGGAACAT
TTATGAAAATTACAGTGGTTTGCGGTAACGGCTTAGGCACCAGCCTGATGATGGAAATGAGCATTAAAAGCATTTTGAAG
GATTTGTCCGTCAGCGCTGATGTTGATCACGTCGACCTGGGCTCCGCGAAAGGGACGCCGAGTGATATCTATGTCGGCAC
CAAAGACATTGCCGAGCAGTTAGTCGCGCAGTCTGTCGCAGGCAAAATCGTCGCACTGGAAAATATGATTGATAAGAAAG
CCATGAGAGAACGTTTATCCGTGGTATTAAACGAATTAGGCGCACTGTAAGCTGGGGGCGATATGGATTTCTTTCGTTTT
TTGATGAGCGATGTACTTTCCGAACCCGCAGTGCTGGTCGGTTTAATCGCCCTGATTGGCCTGATTGCACAGAAAAAACC
GGTAACCGAATGCATTAAAGGTACCGTCAAGACCATTATGGGGTTTGTGATTTTAGGCGCAGGGGCGGGTTTAGTTGTGT
CGTCACTGGGTGACTTCGCAAACATTTTCCAGCATGCCTTTGGTATTCAGGGTGTAGTGCCGAACAATGAAGCCATTGTT
TCCGTAGCGCAGAAAAGCTTCGGGAAAGAAATGGCGATGATTATGTTCTTTGCGATGGTTATCAACATTATGATTGCCCG
TTTCACACCGTGGAAATTTATCTTCCTGACCGGTCATCACACGTTGTTTATGTCGATGATGGTAGCGGTAATTCTGGCAA
CAGCAGGCATGACCGGCATTACGCTTATAGCCGTTGGCTCTTTGGTTGTTGGCGTGGCAATGGTCTTTTTCCCGGCTATT
GCGCATCCGTACATGAAGAAAGTGACCGGTTCTGATGACGTTGCCATCGGCCACTTCTCAACATTATCTTATGTATTGGC
CGGTTTCATCGGCAGCAAGTTTGGTAATAAAGAGCACTCGACTGAAGACATGAATGTGCCGAAAAGTCTGCTGTTCTTGC
GCGACACGCCGGTTGCTATCTCTTTTACCATGAGCATAATTTTCCTGGTGACGTGCCTGTTTGCGGGTGCAGATGCGGTG
AAAGAGCTTAGCGGTGGTAAAAACTGGTTCATGTTCTCTATCATGCAATCCATTACCTTCGCAGCTGGCGTGTACATCAT
TCTGCAGGGTGTGCGCATGGTGATTGCGGAGATTGTCCCGGCATTCAAAGGTATTTCAGACAAGCTGGTTCCGAATGCCA
GACCTGCTCTCGATTGCCCGGTCGTCTTCCCTTACGCACCTAACGCTGTACTGGTTGGTTTCCTGAGTAGCTTTGCTGCA
GGTTTAATCGGTATGTTCACGTTGTATCTGCTGAACATGATCGTGATTATTCCTGGTGTGGTGCCGCACTTCTTCGTAGG
TGCAGCTGCAGGGGTATTCGGTAATGCAACGGGTGGACGTCGTGGTGCGATTTTGGGTGCCTTCGCTCAAGGCTTGCTTA
TTACCTTCCTGCCAGTATTCTTATTGCCGGTGCTGGGTGATATTGGTTTTGCTAACACCACCTTCAGTGATGCTGACTTT
GGCGCACTGGGTATTTTGTTAGGGATTATCGTTCGCTAATATTTTGATGACATTAATATCCTCCAGGATTTCAGGAACGT
GGAGGATATTAATTCCTCTTATTTTCTCCATTTTTCTTTCTTCCAGTCAGGACTGCATCCGATTAATCGTAAGCGCTCCG
AGAAGTACGTAGCGTAAGGATTATTTTACAGCTGAGAAGTTTCAGTGCAGCAGTTCATGCACACGGTTCGACGGCTAGTC
ATTGATCTTCATAATTACCTCGCGTAAAAAACGGGGTAAGGCCGCTCATCCCAGCGTCATCTCCACAGGTAATAATTCAA
CGCCAATGCCAGAAGAGTTCGTTAACGGAAGACGCCGTGATATACGCCCTTTGATCAGCGAGAGCCTGAGCCATTTGAAC
AGAAGATTATCATTGATATCATGCTCCCGGGCAATACGGGCAACAGAACCCCTTGGTTGTAAAGCCAGTGTAACCATTTG
AAGTTTAAACTCATTTGAAAATGACCTGCGGGGTTCAGCTGATAATGTTTTTTGTTCCATAACAGGTGTCCACTAGTTGA
AAAGGTGGGTACCTATGTTACCAATACTGGCTTAATGGCTACATACAGCAGTCGGTTTACGCATACACTTTTATAGTGCA
CTCCGGCCTCATGAATATAACGGTGGATTACCGCCGAACGAATCGGAAAATAGATACTGGAAAAAAACTGAAATTGTGAC
CAGTTTTTGTTGACCACTACAAATAAATAAAAGAGTTGCAGTGCTTGCTCGGTAAGAAAACAATGGAAGTTGAGATCCTC
AAAGAAGCTGTGGAGTACACCACTCTACAGTAGTTGCGCAAATTTGGAGTGGACGATAATGTGATCGTCTATAAGGGCAA
CGCTATCATAGTCTTGTCCTGGCGGGTAAAAAAGCGCGCTTACCTTAACGATAAGCGCGCCGCTGTTCAGGCCTTGAGTG
GTTATTCAATTCCTGTGGTGACTGTAAAAGTGCGCGTTTGCTGCGGTGCAACCTGAATCAGCGTGCCATTACGTTGCGCG
GCAAGATACCCCTCAGGCCGACAGGTTGCAGGTAATGCAAAGGCGGCTACCTGTTGCTCTCCGTTATAAAGGATCCAGCG
TGTCACATAATTTAGTTCAGCACTGTAGAAACGAGTAACAAACGTAGTGCCATCGGGAGAGATCATGCGAAACTCTGGCT
GATCTGTATAAGCGTCCAGTTTGTCTGCAAAGAAGACAATTTCTGGATCATAAAATTCCGGTTGACTCAGCGTCGACAGA
GAGGCTTCTCCCTGCATAATCCGTTGATTAAACGCCAGCCACTGAGCGGTGGGATTAACATGCGAAGGCACTGATTCACG
CAATCTTAATATTTCGTCCGGGATATTCTGGCTGAATGTAGCATTTGGTATATATGCATAATTCATGTGGCACATATATT
GTAGTGGCATATCTACAGAAGCCAGATTGGTTACGGCCATCTTAATATCGAACAGTGTAGAGGATTTGTGAAGGACCACT
GTTGGTTGAGCCAGATAATGATGACCGAAACCCATTACATACTCGTAACGCCCGTTAAGGCGTAACATATCTCCGTCTAA
TTCCAGCCATGCTTCATCCATCGCGGCACAGGCCATTTCACCGTGTAGCAGATGAGTATCTTCCGCAGATGGGCAGCCAT
TAGCCAGCAAACCTGAATGAAAAGCAAAACAGCCATAGGTCTCTATCACCTCTGTCGCCGGTTTAGGCTGGCGAAACATA
TTGCACATGGTGAGGCCGTGTCCATCAAATTGCGCATCCCAAATCATCTGCCCCATCCAGGGAAGAATAATCAAATGTCC
ACGACTGTTTGCAATTTTAAGCCCCTCGACACCGCTGTCATAGCGAAAAGACGTGACAGTAAAATCACTATTTTCCAGCA
AGATACGAGGTTTCTCGCCAAAAAGCGCCCGCCACAAATTAATACGCGTACTCATAACGGTTCTCCTCAGGACGCTGTGA
CTTCAGCCAGTGCGGTACGTACTTTGCTTTCACGCCAGAAGTAGACTCCGACATAGACAAAGCAGAGCATAGAAACCAGG
AATGAAAGCTGTAGTGAGTGGAACATATCTGCAATATATCCCTGAATTGCCGGAACCACCGCGGCACCGACAATAGCCAT
AACAATGACTGCTCCTGCCATTTCTGTATGTTCGTTATCAACTGTATCCAGTGTTCCTGCATAGATCGTCGCCCAGCAAG
GGCCAAACAAAACACTTACCAGGACGGCGACATAGACCGCGCTGAAACTTGGAGCCAGTGCAACATATGCCAGGAACAGC
GCCCCTATAACGGAATAGAGAATCAATACTTTTTCCGGATTAAAACGCGTCATAAGGATGTTGGCTATAAACTTGCCAAT
AAAGAAGCAGGCAAAGCTATAGACCATGAAGTTTGAAGCATCACGTTCGTTGATATCGCCCAACTCCAGCGCCAGACGGA
TGGTAAATGACCATACTGCGACCTGCATACCCACATAAAGGAACTGCGCCACAATACCGCGACGAAAGCGCGGATTTCTA
GCCAGATAGCGCAGCGTATCCATTGCTGACGGGCGTTTATAGTGACTTGTCTGTGCCACTTTACAGGTTGGGAAGCGGGT
TAAAAGGAACAACACCATGACCACAACCAGAATCATAATCATATACTTATACGGTTCAAGGGTGTTCTCTAACATCAGCA
CCTTAAAGTTGTGAATTTGCTCGGCGTTCATTCCGGACATCTGCTTCTCAAGGCTTTCCCCCTCGGAGAAAACCAGATAT
TTGCCCAATAAAATACCAGACGCAGCACCAATCGGATAAAAGGTCTGGCTGATATTGAGCCGCAATGTGGCATAGGCTTT
TGGACCGATCATTGAACTGTATGTGTTCGCTGCAGTTTCAAGGAAACTCAGGCCAATCGCAATCGCAAAAATAGCTGCAA
GGAACATAGTGTAGGTTGCCATATGCGAGGCAGGGAAAAAAAGTGTACAACCACCAATATACAGCGTCAGGCCAATTAAA
ATTGCCACCTTATAACTGGTCTTTTTAATCACAAGGGATGCTGGTATTGCAATTAAAAAATAACCTCCATAAAATGCGCT
CTGCACCAATGCTGAAGCAAAGTTACTTAGCGAAAATACACTTTTGAATTGAGTGATTAATATGTCATTTAATGCAGCTG
CGCATCCCCATAGCGGGAATAAACACGATAACAAAATAAACTGGAACAAGGGAGTCTTATTCAGATACCCATCAGGCATC
TGAATGATGTTTTTATCGTTCATAGTGCTACCTTTAACTGTGCAGGATGATTATTCGTTTAAGGTTAAAAATTCATTAAA
TTGTTCAATACTCGGATAAGATGATTGCGTACCTTTCCCTGTGACGCTGAAAGCGGCAAAGAGAGCGGCTTTTTTCAAAG
CGGCTTCAACATCACCGCTTTGAACATAATAATGGGAAAAGCAACCAATAAATGCGTCACCAGCGCCACTAGTATCAACA
GCATTTACTTTGAATGCAGGAACATGGACTTCCTGATCGCGGGTCATCCATAATGCGCCTTTTTCGCTCATGGTAACAAT
AATATTGTTCAGCCCTTTATCAACTAACGAACGTGCGGCCAAACGAATATGATCATAAGTATCAACCGACATACCAGTTA
ATATTTCCAGTTCTGTTTCATTCGGGATAAAGAAATCACATTTGCAGGCATAAGACATATCTAACTCACGCAATGCCGGA
GCCGGATTTAATAACACTTCAATACCATTTTTCTTACCAAACTCAATCGCGTGGTAAACTGTTTCCAGTTGAACTTCCAG
TTGTAAAACGATCAATTTGCATTTTTTCAGATCTTCTGCAGCTCGATCGATATCTTCCGGGGAAAGAAATTTATTCGCTC
CCTTAATTATTAATATACTATTGCTCGAGTTGGCATTAACAAAGATCGGTGCAACACCACTGCTGGTACAGGGGACCTTC
TCAACATAAGTGGTATTAATTCCCCATGATTCAAGATTACGAATAGTATTATCCGCAAAAATATCATCACCTACTTTAGT
CAGCATCAGAACTTTTGAATTCAATTTAGCCGCCGCCACCGCTTGATTAGCACCTTTCCCACCACATCCGATTTTGAAGG
CAGGTGCTTCCAGAGTTTCTCCTTCTTTAGGCATCTGATTAGTGTAAGTAATGAGATCCACCATATTGGAACCAATAACT
GCAATGTCCATTTCACTACCTCTTATAAACTTTCGCATAACAATGGTATTTAAATAACATTAGCATGTTACTTTTGCATC
ATTTGTGACTGAGATCGCGATTAGCACATCAACCCGATGTTTATTTAATAGACTTCCAGTCTCATCACTCAGGCCAACAC
TATCTAATCATAAGCAACCTAACAAGATTAGTGCCCAAAACTCAGCAGCCTATACCCTTTTCATTTCAAAGGGGCGGTCG
TATAGTATGGTAATGAAAACAATGTTTACTAACGCCAAAATGTTATTTTTATAACATTCTTACAGAGAGAGAGTTGATGG
AAACGAAGCAAAAAGAGCGTATCCGACGTTTGATGGAACTGCTTAAGAAAACCGACAGAATCCATTTGAAAGACGCAGCG
CGAATGCTGGAAGTTTCTGTAATGACTATTCGTCGCGATCTCCATCAGGAAGATGAACCTCTGCCACTGACCCTACTGGG
TGGCTATATTGTAATGGTGAATAAACCCGCGCCATCCATGCCAGTAATCCATGACGTTCCAAAAAATCATCGTGATGACT
TACCTATTGCAATTCTGGCTGCCGGAATGGTTAATGAAAATGATCTGATCTTCTTTGATAATGGCCAGGAGATACCACTC
GTTATAAGCATGATCCCGGATGCAATCACCTTCACCGGCATCTGTTACTCACATCGCGTCTTTGTTGCGTTGAATGAAAA
GCCTAATGTAACAGCAATACTTTGTGGTGGTACGTATCGTGCCAGAAGTGATGCTTTTTACGATGCCAGTAACTCTTCGC
CATTAGACTCTCTCAATCCGCGAAAAATATTTATTTCCGCCAGCGGTGTGCATAATCACTTTGGCGTCAGCTGGTTTAAC
CCTGAAGATCTTGCCACTAAGCGTAAAGCGATGAACCGTGGACTACGGAAAATTTTGCTCGCCCGCCACGCGTTGTTCGA
TGAAGTGGCCTCTGCCAGCCTCGCACCGATCTCTGCATTTGACGTTCTGATTAGCGATCGTCCGTTACCGGCAGATTATG
TTACGCACTGCCAGAATGGTTCTGTAAAGATCATTACACCTGATTCAGAAGACGAATGACTTACTGAAAAAACACCACAA
TCTTGTTAAACATCGTCGGGTTGGACTGATTACGTTGCACTTTCACCACATATTCCAGCTTATCTATTTGGCTTATCACC
TACTCCAGACGCTGGTCATCCTTGACCAGTAGCCAGATATGGCTTTTGTCGCAGTCCTGAATCGGCAGGCAGAGAATGTC
TTCAACGTTAAGAGCGCGACGGGCAAAAGCCCACAAAGGTGAGTCATTACACCCGGATGGTAAACAGGCACTTCCTTGTT
GTAGAAGCCGTTATATTGTCCATAATGTCTGGGTTTTTAATGCATACTGGGTAACAACCGGACGAATCTTCGAATATCAC
TGGCGCTGCCAGCCGGTTTGAATTCATCTCACAACCCTGCATAGAGCGAATCTCCTGCCTGCACGTCACTCCACTCCATG
GTATCAACTTCACACTCTTTATCTGCGGCTAGCTTCAGCCACCAGATAAGCATCGACTATGAAAGATGAGCCATGACAAC
ATAACGTTGGTAACGCTCTGACGCCTTAATGGAAGATGCCTGCCACCATAGGGAATGTAAACGACTGAAGTGTGGCCTTT
AATGCCGTGAACGGCTCATGGTCTCCTGGCACGGTTGCCGCCCCAACCTGTAACAACATTCCACAGTACAATGTCTGTCA
GAGTCAGAGCCTCCCATGCTTGTTGTAGTAACTCTACCAGTTACGAATTGAACCGCCCCGGGTTTCCTGGAGAGTGTTTT
ATCTGTGAACTCAGGCTGCCAGATCATCGTTTCCGATGGAAGCATAATAAGCTTTTTCTGCTTCTGCCGGTGGGATATGG
CCCTGCCTTTCCAGCAATCGTCGATTGTTATACCAGTCCACCCACGTGAGTGTGGTCAGCTCATCATACTGACACGTGCA
TTACCCCTACCGCGATAATGCAACCGTACAATATAGGGCGTTTCCTAAACGCAGCCCTCATCACTCCAATCCAACAAGAC
ACAGCATTTTTGATCACGAAGAAAGACAAATAATTTCCGTAAATGTTTCCGTTGTTACAAATAACAACAGTGTTTTACAT
TTCTTTGGCCTCAGGCCCGCGCATGTTGCCATTCGATGTCATTTTCCTGACTCGTTTCTTCTTTATGGTGTAGTGTGATC
TTCACTTTATGGATGCTAACAATATGAAAAGAAAAATTATTCCCGTGCTAATCGGTTGTACGCTCTCTTTCTCTGCCCTG
GCGGCACAACCTACGGCTGAGCGCTATGTCGTCAGTTTTCCAGAAGGCACGCACGTGAACTACGCCGGCGCATTTGCCAG
TGCATTCCCGAACGGCCTTCCGGTTGGGATAGGTTCTGGCCTGCTGTTCACCGGTAAACAGGGCGATGCCCTGACATTCG
CAACCATTACCGATCGCGGTCCGAACGCGGATTCACCGAAAGAGGGGAAAAACGAAACTAAAATTTTCGTTACGCCAGAT
TTCGCGCCGCTGCTGATGACGATTCGTGTACAAAACGGCAAAGCGGAGGCCATCGATCCCCGTCCTCTGCATGACGATAA
AGGCGCGATCAACGGTCTGCCGCTGGCAAGCGACGTGATTGGCTCCACCAATGAAGTGGCCTTCAGCGACACGTTACATA
GACTGAAGGGGGATAATCGCGGGCTGGATACGGAAGGGATCACTCCGGATGGTAAAGGAGGTTACTGGCTGTGCGATGAG
TATGGCCCGTTCCTGATTAACATCGACAGTAAAGGGAAAATCCAGGCAATCCACGGTCCGCAGGCGGCGGAAGGGGAAAA
AGCGATTGCGGGCGGTTTGCCAAATATCCTCAAATGGCGTCAGGCGAACCGCGGCTTTGAAGGCCTCACCCGTATGCCGG
ACGGGCGTATTATTGTCGCCGTGCAAAGTACGCTGGATATCGACGCTAAGAGCAAGAAAAAGGCGCTGTTTACGCGTCTG
GTGAGCTTCGATCCGGCAAGCGGAAAAACCGCGATGTACGGTTATCCTATCGACAGCGCGGCCTACAGCAAAAACAGCGA
CGCTAAAATCGGAGACATCGTGGCGCTCGATAACCAGCACATCCTGCTGATCGAACAGGGAAGAGATAAAAACAACAGAA
TGCGTAACCTGATTTACGAGGTCGATCTCAATAAGGCGAGCGACCTGTCAGGCTTCGACAAGCCGGGTGAGTATCCGGAG
TTTGATGATGAGAAAACCCTGTCACAGCGCGGCATTACCCTTGCGCAGAAAACGCAGGTTGTTGATCTGCGCTCCTTGGG
CTGGCAGCAGGAGAAGGCTGAAGGGTTGGCGCTGATCGACAGCAAAACGCTGGCGGTGGCGAACGATAACGACTTTGGCG
TGAAGGTGGCGATGCAACATCCGGTCGAGGGCAAGACATTCAAGGATTATCGGGTGAACGCGGAAGGAAAGCTGACGCTT
GACGACAAGCAGGTTGAAACGACCCTCAGAGTGAAGCCACTGGAGAAACCGGAGTCTGACAGTGAACTGTGGATTGTGAC
GCTGCCGGAAGCGTTGAAATAAGTTTATAAGGTACGGACAGCAGTATCGCTTAGTTTTTCAAATTCATGTATGTGAACAA
TATTGGGGTTCCGGCGTAGACCCCCAATGAAAGCGTCACCACGTGAAAACATGCCTGCACGGTTTACACGTCATCCCATG
GTGGCAGCCGGTTAACTTTCCTGCGCCACCAGTGGAAAAAGGCCATAAGCAGTCCGAACAAAAGTAAGCGTACAGCGAGG
GCCGTATTGACGGGGATGTGTTATTCAGCTGGCAGTGCTATGCGCCACGGAAGCAGTTCGCTGACCCGGTTGACCGGCCA
GTCTGCTATGACGCCAAGCACATGGCGAAGGTAGCTTTCTGGATCCACGTCATTCAGTTTGCACGTCCCGATCAGGCTGT
ACAGTAGCGCTCCCCGCTCACCACCATGGCCAGAGCCGAAGAACAGGGTCTTCATCTTTTCACGCAACCAGCTTTCCAGG
GATTTCAACAGCGGTTTCGTTTTTCGCTGACGTTCAGCAAGCCGCTGCTCTGCCGGCATTCCCCTTATATCCGCCTCTAT
GGCGTACAACTGACCGATCTGCTCTAGGGCTTCTTCCGTCAGTGCTGACGGGATGCGGACGTGCACATCGTGGATCTTTC
GGCGGGCATGAGCCCAGCAGGCAGCTTCCGTTATCCCACCATTGCGATACAGCTCGTTGAACCCGGCGTACGCATCCGCT
TGCAGCACACCGCTGAAGCAAGCAAGATGAGTCTGCGGATGGATGCCTTTTCTGTCCGGGCTGTAAGCGAACCACACTGC
AGGTGCCAACGCTGACCCGGCATTGCGGTCATCACGAACATACGCCCACAACCGCCCGGTCTTCGTCTTCTTATTACCCG
GCAGCAGTACCTGGACCGGGGTATCATCGGCATGGAGTTTGCCGTCAGTCATGACATAGCCATGAAGCACCTCTTCCAGC
GGAGACAGCAGCCGGCAGCATGCATCCACCCAGCCCGACAGCAGTGAACGGCTCAGCTCCACACCTTGCCGGCCGTATAT
TTCTGACTGGCAATACAGCGGGGTGTGCTCTGCATACTTCGAGGTCAGCACGCGGGCCAGCAGCCCCGGTCCGGCGATAC
CCCGCTCGATGGGCCGCGAAGGTGCAGGTGCCTGCACGATGGCATCGCACTGAGTACAGGCATGTTTTTCCCGTACCGTC
CGGATAACCCGGAAGGCGCTACGCATCAACTCCAGCTGTTCGGCGGTATCCTCGCCCAGATAGCTCAGTGAACCGCCGCA
GTTCGGGCAGCACGGCGCCGCAGGCAACAGTCGCTTTTCGTCACGGGGTAGTGATTCAGGGAACGGCTTACGGGTGCGGG
TCTGACGCAACGGACGCTGTACTGCCGGGTCATACACCCTACCAGTCAGCGTATCGCTCTCTTTCTGAAGCCGGTTCAGA
TCGGCTTCCATTTGTGCGATACGGCGGGAGACTTTTTCGGAGCGACTGCCGAAGTTCATCCGGCGGAGTTTATCCAGCTG
CGCCTGCAGATGGTCTATTTCGCGCTCCCGGTTGCTCAGCTTTTCCTGCAGGGCGTGGATCAGCGCTTCCTGTTCGGCCA
GGCGCTGTTTCAGCAGGAAGATGTCGTCAGAAAGATGTCGTTCATAAGCCCGTATTTTACCGGGCTTATTCTGTGACAAC
CAGGATAAAGAGATTTACAGCATGGTCAGGGAGGTCAGCAGCCGCTTGGGCTGTCGCCAGTCGATACCTTCCAGCAGCAT
CGCCAGCTGCGCCTGCGTAAGGAACACTTTGCCATCACGGGCTGACGGCCAGGCAAAGCGCCCACGCTCCAGCCGTTTGG
TCAGGAGGCACAGTCCGTCACCGGTGGACCACAGCAGTTTAACCTGACTGCCGCTGCGGCCCCGGAAAATGAAAATATGG
CCGGACATGGGATCGTCTTTCAGCGCCGTTTGTACTTTCGCAGCCAGGCCGTTGAAGCTATTTCTCATATCGGTGATACC
GGCAACCAGCCAAATTTTGGTCCCGGAAGGTAACGGGATCATCGCTTCAGTTCCTGTATCAGCAGAGTCAGGAGCTTTTC
GCTGACATTGCCATTGAAGCGGAGCGTCCCGTGCCGGAACGTTACCTCACAGCTGATACTGAGGGTTTCCGGGTCCTCTG
CGAGCGATTCTGGCTGTTCGGCAGCTGCATCGAGAGTCACAGGAAGTAGCTGGGGGCTCTCTGAAGAAGGTAATAGCAGC
TTTCCCTCGCGCCATTGTTGTCGCCATTTGAACAACAGATTGGCGTTAATGCCATTTTCAAGAGCAAGTTTTGAGATGGA
TATCCCGGGTTCACAGGAGGCAGCAACGAGCAGCTGTTTAAATTCGGGAGGATAATTAGGGCAGCCTTTTCGCCTGCCGG
GAGTCACATTTTTCTGCATATCTGACACTTTGGTTCCCACTACTTATTTGGTGGACACCACTTTGTCTAATTCGTCAGAT
TCTGACCAGACGGTTCAGGCTGTACGCTTACCACTATTTTATCCCTGTTGAATTTGGTTAAGCCGGTGCAGACGCGCCGG
GAAACGCACACCTGAACCGGCACAATAAAATACAATACAACCCCCTGTTACTGGAGATACGAATGGAATGACGAGGCAGC
CTGTCAGTCACAGGGGGCTGTTGGCATAAAATCAACGGAAAGGCCACCAACACCGGAATTAAGCTCCACAGTCCCCGCAC
TGGCAATCCATTCCCGGGAAAGGCATCACCGCAAACTGCTCCGGAGGCAACCATTACAGCCTCTGTAACGGATTATCAGC
CCTGGCATCTTCCGACGGCACCTCCTGCCGCCCCCACGCCCTGCTGTATACCCCGGTACCGCAGCGTGGGCAGCACTTTT
CCCCCTCATAATCTTCGTCACACATCACACAAAACCACTTTCTCACCTTCACCGTATAATCCGGAACCGTCATGCCCTGC
AGATGCAAACGACGGGCCTCTTTCTCTGCCGGGTCAAGCCAGGTACATCGCAGCAGGATTTTTTCAGCGACAGTCATCTG
GTCATGTTCAAACCACGGTGGTTGTCCGTCATTGCCCCGCTGAAGTGTTAACGGGCATCCACAGGACACACAGCACAAAA
CGTCCTGTCGGTTGTGCTTCGCAGCTTCTTTCGCCGTAACAAAATGGCCTTTGCTGTCATTCGCCATATAACAGTTCAGA
ATTCGCATATTTCCTCCTGAGTTGTCCGGGGAATACTGAATCCTCCGGTCTGGCAGTGTGTGCAGTACTGCTCCCCATAA
TAATCGTGGTGACATTGTCTGCAGTGCCAGCTGGCTTTACGCACCACGGGTAAGGCATCCGGTACGAATTGCTGCAGACG
TTTAATCAACTGTATTTCTCTGCGCTCCGGCCTGACATAAGGGCACTGTTGACCGTGCTCTGTCAGCCTGTCGTCAGTGT
GTTCAAACCAGGGAAGTTCAGTGTCGTATTGCGGATGGTATCTGAGTGCACTGCCACACAAGTGGCAGGTGTAGTTAGCA
TAAGGTGCGGCCTGTGCAGTACGGGCGCCCGTCAGACGTCCGTTGCCATCAAGAGCGATAAAGGATTTTGCGTACATAGT
CATATACCTCAGCCGCCAGACGACACGCAGGCAACAGCCGTCCCGGTACGGGCAGCGTGGTCAGGGTGTGAATGGCGGTT
CAGTTAAAATCTGGACTGGAGTTTGGGTAAAGCAGGCTGGTTGCTGTTACAGCACTGTGGTTGTCACACAATGGAACACT
GACGTAAAAAACAGTCAGTGGGCGAGTGGATACATCGTTGCCGCCAGACAACAACCCATACTTTTGGTTTGCCGGATATT
GGCGCGCCAGTCGTGCTCAACTCCGGCTACAGCCAAAATTGCGCTCACCGGTGCAGTGAGCTTTGGTATGCTCCTTCGCC
AGATAGTCAGCACGTTCCAGCACTTGCTGAAAGCCGGTGTCATCATTACGCGCCAGCCACACCGCCGACGTGTCAGGAAA
ATGCGCCAACGTGGCATAAGGCCCGGCATCCACCCCCAGGGCACTGCACCAGGCCTGTTTAATCATCCCGGCCAGTGATC
TCGGAGCGCGGTAATCGCCGGCACGACACCAGGTATCCCGGTTGACCAGCAGCAGGAGGTGATAGTGTTTTTTGCCTTTA
AGCTCCCCGAATTCCCGGGCCCAGGCGTAATGCAGGGTCGTGGGATGTACGCGTTTACCTTCACGGCGCTTACGCTTCTG
GTAAGCGTTGATTCGGGCTTTCAGGGCATTGATGAAGCGGGATATCACAGCTGCGTCCGTTGCTGCCGGTACATCCGGGA
GACGCAGGTCAACCCGCAATGCCGTCAGGCGGGGATGAACATCCAGTGCGCGCAGCACCGTCTCACGGATACGTTGTTGC
CAGAAGGGGTTGTACTCGTGTGTCATGGTTAAATCTCCGTATGGTTTCGTTCATACGGAATAACCACGCTGTAAAAAATG
TGCAGAGTCCCTGAAGTGATCTCCAACCGGGCAATGTCTCAGGCACTCAGTGATACCCCGACTGTCGTCTCCGGACTGAC
GGTTGAATTTTCAGCGTTGTTTTTTTAATGCAAAAAACCGGTTACGGATAAAACTGTGAGGAGGGCGTTATGGTGATACG
CAAAACGGTGTGCAGGGATTGTAGTAACGCAATTACTCATAATACGGAATGCTGCCCGAGCTGCGCGTCAACAGCTTCCT
CAGGCTATTACCGAAATACCGATCGTCTGCTCTTTCTACTGACGTTACTGCCTGTGCTGATTCTGGCTGTCGTTTCAGGC
GTCAGTGTATTTGTACTGTTGCAGTAGGTTACAGGGGAGGGATTATCCGGAATCAACGGGGCAGAACGCCCCGCCGCCTC
TGCGTTTGCTGTGCCAGACAGTAACGCACCGGATCCCCGGTAAATACGAGAAAACCTCAGCAGATACAGGCCGTTAATAC
CCGAAAATCAGCCCATGATCACCCACACCTCCGGACACCATTCCCTTTTGATTTCGAATTCTTTGTTGTCGTTATACAGC
TTAACGTTCCCGGTATTATCCTAGTTCCCGACAACAGGAACATATTCAGCTTTTAATAACCTGAGAAGAGCCAATAAGAA
TCACAAAGCGGATAACACCTGGCGCGATGCCGTTGTGATTACCGAACGCTCAGATGACATATTTCCAGACTGAAGCGGGA
ACACGATCGTAAAGCTTGTTCATTGTCAGTTCTGCCAGTCGGTGATCGACCGCAGAGTTGAAGGTTTCCAGCTCCGCAGG
GGTAAGTTTATAACGCGTGTGGGAAATCACTTTTTCCAGTGTCTCCCGGGATGAACAACGACGGAACTGATACAGCCAGT
CCTCTTTGGTTTTAACTTCCATTAGCCTCTCATCACTTTATGCTACAATTAACGTGATACTGTCAGCATACCGCACCAGA
CTGGCATTCTGGTACCCTCCCCAAACTCATTACTCCCGGGCCACCACTTAACCGGTCTCTCAGACTGTCACTCACCAGGT
CGGATACGCCTACCGCTCAGACGGATGCTTAATGCACTCTGTTCACGTGGGTTGCAGGTACGTTTTATATACGCAGGTTA
TACGCCAGCTATCAGAGATAGCCCTGTGGGTACAACGCAATCTGCTGCTACTGCGTTCTCATGCCCACTGATCGCACTCA
CAGTGTTTATTTCACATATATGAACTCATGTGTTTGATCTCTCTTATATATTTATAATACCAATCAGACAGTCTTATCCC
AACAGTGATACCTGTCCCTGCCCACAAGGCACGGGCTGCCCCACCGTAACCGCCCCGTAAATAACTCTGCAATTATCAGA
ACGCCAGTTTTCCCCTCTTCCTCACGAAAATCATCCCTTCTTTATCGCGCGCGCGTGCGGAAGCATCGTTTCGTAACAAC
CACCCGGCATACCGGTACGGCTCAGCCACCGCAACCTCCCCGTTTATCTCCTGGCGGTCACATTCCCGATTATTTTTTAC
GTTTCTCCCCGGTTGTTATGCCGGTGAAGGTGGTGCGTTGTTTTCATGACCACACCGGCTGGTTTAACAACATCCGGAGG
AACATTCTCATGACCACCCCAGTTTCGCTGATGGATGACCAGATGGTCGATATGGCGTTTATCACTCAGCTGACCGGCCT
GACCGATAAGTGGTTTTACAAGCTCATCAAGGATGGGGCCTTTCCGGCTCCCATCAAACTCGGCCGCAGCTCCCGCTGGC
TGAAAAGTGAAGTGGAAGCCTGGCTACAGGCGCGTATTGCACAGTCCCGTCCGTAATTTCTGCCCCTTATCCGTTCACCC
GCAGCAGACGTAATCCCCGGCCTGCCGACGGCATTCTGCTGCCTGTTATATCCCCGTGAGGAATATGAAAATGAAACAAC
AGTATCAGACCCGCTACGAATGGCTCCACGAAAGCTACCAGAAATGGCTGACCGGCTTCACCCGGCACGCCGTATCCTGG
GGCGTGTGTCATCCGAATATCTACTACTTCCATAATCTGACGCCCGGTTGGGTGTCATTCAATGGTGAAAAACCGGAGAT
TGCCATCGTCCCCCAGAGCCTGCACCGGCTGATTTATGGCCCTGACAAACGGGCCACGCCGCCCCTGGATGATGATCTGA
TAGTGAATTTATGCACCAGTGAACATCTGCTGGTTCATCATCCGATGCTGGAAGGCATTCTGCTGTCTGAATGTGAACGT
CTGAAACACCATTCTCTGGCAAATAAACTGATCAGTCTCTTCCGTCAGTTTGGTGGCACGGAGTTACGCCTTAAACTGGT
CTGGCTTTGCTGGCTTGATTTAATGACCGGAAACAGCCTTGAAGACTGGACAGAGAACCTGAAACGGAAATCAGAAAAAG
AGCTGGAGGAATGGATCATCGACCGTCAGAAGCAGAGCGCAGCACTGACGGATCTGATGGATCAGTACGTGCTCCTGGCA
TACCGCACAACGGTTGACGATAACCGTAACTGATGCCGGTTGCTTCCGGAAGGTGCGGCAAAATACGGGAATGATGCTTC
CGGCCCCACATACTCACCTGCAGAGCGTGTTCGTCGTCATCATACTGAGCCATGACGGATGGCTTAAGGGCATCCTGTCA
TTGCTGAACTGGCATGAACACCACCAGTGAATGAAAGCCATGGACAGGGATGTTCTTTACAGCCAGATACACGCCACGTT
CTCTACGGACTGAATATGCAGGCAGAGGTTATTTACCAGAAATGGCATGCTGCGGTACATGCCTCATCCTGGTGACAATA
AGTACATGGCGACAGCGCTCCTTGCACTGCGGAAGAAACTCACACGGCAGGATGTTATGGCTGAAGTCCCCGGAGATCAT
TGTTTCTTCGTCAGATATTCAGGAACAGTTGTAGTAACGAATTTTACCGGTCTCTGCACATGGCCCGGCTCCGTCTGTGT
GGCACAGGTTACGGGTATTGCCGGTTGTAGGAACGGACGGTGAGTTGAGTGATCTGTGGAATCAGGGAGCATTCTGGGCA
TTATGGTGCTGAAATGTGACCATCGACACAATACCCCTGCTTCGTGGTACACAATAACCAGGAAACATACCCTGAACCGA
CAGCCATAAGGACCCGTCACAAAATGGTGCTAATGAAAGCGAAACAGGAAAACCGGCTTGAGCGACAGCTCCAATAACTC
TGTTACGCACGCGTACTGATCCTTGATGAAACAGGCTATCTGCCAATGCCCCGGAAAGAAGCCAGGCTGTTCTTCCGGTT
GCTGAAGCGGCAATATGAAAAAGCGAGAATCGTTCTGACGTCAAATAAAGGATTCGCCAACTGGGGGGAAATGCTCGGCG
ATAATGTACTGGCAACAGTGATCCCTGAGCATCTGCTGCATCACTCAACCACGCTGAATATTAAGGGGGGAAAGCTACCA
CCTGAAGGAAAAACGTAAAGCAGGTGTACTGGCAAGGGCCAGCGCCAATAAGTGATGATGAATCGGTGGAAACCGGGCAT
CGCCATTGATAAATAGCGGCAATCAAATAAAACGGTGAAAAAAGGTTATATACAGCGGCGTTGACAATACAGGAGGTAAT
ACTCACCAATAAATAAGCGTCAATACGGTGCTCCGTTGACGCTTACCATTGCTCATTCAGTTGAGCAATAAATTGTCCCG
GATAATCCAGTCCTTCACATTGTCTGCTACCAGATGAAACTTGCGCCCCTATCCGGGGCTGTCACTCCATGCAGCCAGAC
TTTATGTTTCCCTTCACCAGAATACCCCCAGAGTGATAATGTCGATAACCAGATGTGGAATTTCGCAGAGAGCTGGCTTC
TGATGCTGACGCTAACGTGCTTTTCCCACCCGCTAACCAGAAAGTAATCTGCTCAGCATATCAGTAACCCCATCAGCTTA
AAATCAAATCAATAAAGCCCTGTAAAACCTGAAGTAACAGTCCGGGAACTCGTATCATGCTAACATATCAGTGCTGTGAA
GCAGTCGACAACGAGCTTCAGACGGTACACACGTCAATTCATGCAGAAATAGCAGCCACATCAGGTCTGGCTGTCAGCGG
ACCACGCAGCCTGAGTACATTGTTGTAAATTAAACGACTGATGGGTTTTAAATTTTTTCTTTGCCACCACCGTGAACTGA
TACCGGAAAAACAGTAGTCTCAGGAAGCGTGATCTGAAAGTCAGCTTTATTAAAAAAGCTATTAGACCGGGTAAATAATG
TCAACGGATGAAATGTTATGATAATTCTGGATGCCATATCTATCAGTAAATCAGTAACGCCAGAGGGTATGGTAATATCT
AAGAAATACTTTACGGTAATCAGGAATATTTACTTGCCATCATGGCTTATGAAATTCATGGTTCATGAGTCACTGTAACT
CCCGTATCGTCCGTCAATTATAGTTTACGTTAACGATATATCTGTGTCTGCAGGCACTACAATGAATTCCCGAATAAATT
TCCGACCAGTCATTTTCTCTGACAAGGAAGCCCATATGATTTCCCTGTACCCGTGACAGACTGGTGAACAATACCATATC
TGTAAGATATGATTAATGAGGAAAGTGATGACCGTTAGTCATTTTATCTCCAGTAACGTAAAACCAGACTTATCGTAAAT
AAAAATATGAAGTCCTCTGTTAAAGTCATGGAGAGACGCATCAAAATACAGGATACAATGATTCTCACAATGAAACTCAT
CGTCTCTGGTGAAATTCATATCAACATTTACCTTAATAACCTGACGCGGGATTAACTGTGTTGTTTAAGGAAAAGGGGAG
AGTTGCCCGAAGGCGAAAACGAAAGTAAATTAATAATAACAGGATGAGAGGAGAAAGCGCTCTTCCCGGAAAATAAAAAG
AGCGGTTCACTCCTGTGAATGCACTTCAACCGTCCTGGCAAAGAATGTACTTTTATAAAACCCCCTCCCAGTCAGCAGAT
ACAAAAAGATAACATGAGGTATCTCCCGCCCCTTAATTTATACACGTGAAATGAACTGAAATTTATGAGAAAATCATGCT
AAAGATGCTTTGATTTTACTTAAAATCACGTGTGATTATCCTGACTGAAGGAGAGATACTATGGTTAAGGTTGTGGAAGA
TGAAAGAAGCAGAATACGATATCTTGAAAGGCGCTTAAATGAAAATGGGTTTTATTTACCATCAAGCCTGGCCGATAAAG
ATTATTTCTCGTATCAGAAACGGATTTTAAACACTCTTATTTCACAGGGTGCTGACACACTGAAAATAAATAATTTTCTG
GCTGAAACAGACCAGCGTTACTTCGATTCCTTACCATCTGAGGATGATCTTAACTGGTATCGTAATGATGCCCGCGCCAG
TTTATGGTTGACTTGTGAATTATATGAAATGATTAAGATAAACGGTTATGAAAATACCCTTACCTGTTTATCTCCGGAGT
CACTGCCTTCTCACCACAGCGTGAGGGTGGATGCCATACGCAGGTGTATTGACAACTGGCCTTTCATTTTATACACACCA
TCAAATTACCTGAACCAGAAAAGTATTGAATGGACCACACTACTCGAAAAAGATGATATTTTCAGAGAGGTTAAGGCCAG
AAATTTTGATATCTGCTCATGGCTCAAAAAATATATTCAGGAAAAGACGAACATTTCCCTGAACTATGTCTGTGGAGAAT
CATCTGAAGAGATTATGGCCTGGTGTTATGCCAGTTACTTCACATGGAAAAAAAACAACCAGAATTCACCAGACTCAGTA
GAACTGTTTACCCGGAAGTTTAAAAGCGCCTGGGCTACCCAAAAAAACAGAATAAAAAATAGGGTTGATAAAAAGCTGCG
CCCCCTGAACGTAAATATTTCACAGGAGGCATATGACAAACTGAGAAAATTATCCATAAACGAGGGTATCTCAAATGACC
GGGTTATTGAAAGTGCTCTGGACATGATTTACCGTAGCAAAATTAAAAAATAAAACCATTCAAAATAATTTCAGACAGAT
ATTATCTCCGTGAGTCCCCCGCCACCTTTCCGGTGTGCGGGGTTTTGTCTTTTTTCACCGGGAATACATGTATGAATCCG
TCTGATGCCATTGAGGCAATTGAAAAACCGCTCTCCTCCCTGCCTTACTCACTTTCCCGTCACATCCTGGAACATCTGCG
CAAACTCACCAGTCACGAACCCGTGATTGGCATTATGGGTAAAAGCGGGGCCGGTAAATCCTCACTCTGTAATGCACTGT
TTCAGGGGGAGGTCACCCCGGTCAGTGATGTTCACGCCGGCACCCGGGAAGTGCGGCGCTTCCGTCTGAGTGGCCACGGT
CACAGCATGATTATCACTGACCTGCCCGGGGTGGGCGAGAGCCGGGACAGGGATGCAGAGTATGAAGCCCTGTACCGTGA
CATTCTGCCTGAACTTGACCTGGTACTGTGGCTGATTAAAGCCGATGACCGTGCCCTGTCTGTGGATGAGTATTTCTGGC
GACACATCCTGCACCGGGGACATCAGCAGGTGCTGTTTGTGGTGACGCAGGCCGACAAAACGGAGCCCTGCCATGAATGG
GATATGGCCGGCATTCAGCCTTCTCCCGCACAGGCACAGAACATTCGTGAGAAAACAGATGCGGTATTCCGGCTGTTCCG
GCCCGTACATCCGGTTGTGGCCGTATCGGCCTGCACCGGCTGGGAACTGGATACGCTGGTCAGTGCGCTCATGACAGCGC
TTCCCGACCATGCCGCCAGTCCCCTGATGACCCGCCTGCAGGACGAGCTGCGCACGGAATCTGTCCGGTCTCAGGCCCGT
GAACAGTTTACCGGTGCGGTGGACCGGATATTTGACACTGCGGAGAGCGTCTGTATTGCCTCTGTTGCACGCGCGGTTCT
GCGTGCCGTCCGTGACTCGGTGGTCTCTGTTGCCCGCGCTGTATGGAACTGGATTTTCTTCTGAACACTCTGCCAGGGGA
AATGCCTGATTACATTGCGTTAACCAACTGAAAACATGACACAAACACCTCAGACCCACCTCTTTCTCTTGCGTGACTGC
CTTGCTGTTAATAGAATAAAACGATCGATAAAACAGGTATCGATCGTTACTATCGATCGTTTATAGTGGTTAATGGTCTG
CGAAAATGCAGCTGAATCTCTTCATCATGCAGAACGGAATTGCACACAACGGACTGATACTTCTCTGGCGGATGAGAGAG
GGGAAGCATTTATGTCCGGGAAAAACCACTTTATCTGACCATGCTGTTTTGTACCTGCCGGTATCCACATTTGTGGGTAC
CGGCTTTTTTATTCACCCTCTGTAAGGAAAAGCTGATGAAACGACATCTGAACACCAGCTACAGGCTGGTATGGAATCAC
ATTACGGGCACCCTGGTGGTGGCTTCCGAACTGGCGCGCTCACGGGGAAAACGCACCGGTGTGGCAGTTGCTCTGTCTCT
TGCTGCTGTCACGTCACTCCCGGCACTGGCTGCTGACACGGTTGTCCAGGCGGGAGAAACCGTGAACGGTGGAACACTGG
AAAATCATGACAACCAGATTGTCTTCGGTACGGCCAACGGAATGACCATCAGTACCGGTCTGGAGTATGGGCCGGATAAC
GAGGCCAATACCGGCGGACAATGGATACAAAATGGCGGTATCGCCAACAACACTACTGTCACCGGTGGTGGTCTTCAGAG
AGTGAATGCCGGAGGAAGCGTTTCAGACACGGTTATCAGTGCCGGAGGCGGACAGAGCCTTCAGGGGCAGGCAGTGAATA
CCACTCTGAACGGCGGTGAGCAGTGGGTACATGAAGGCGGGATTGCAACGGGTACCGTCATTAATGAGAAGGGCTGGCAG
GCCGTCAAATCCGGCGCAGTGGCAACCGACACGGTTGTGAATACCGGCGCGGAAGGGGGGCCGGATGCAGAAAATGGTGA
TACCGGGCAGTTTGTTCGCGGAAATGCCGCACGTACCACCATCAATAAAAATGGTCGTCAGATTGTGGCTGTTGAAGGAA
CAGCAAATACCACTGTGGTTTATGCCGGCGGCGACCAGACGGTACACGGGCATGCGCTGGATACCACACTGAATGGCGGT
TACCAGTATGTGCACAACGGAGGCACAGCCTCTGACACGGTTGTAAACAGTGACGGCTGGCAGATTGTCAAGGAAGGTGG
TCTGGCGGATTTCACCACCGTTAACCAGAAAGGCAAACTGCAGGTGAACGCCGGTGGTACAGCCACGAATGTCACCCTGA
AACAGGGTGGAGCACTGGTCACCAGTGCGTATTACCGTGAAGGAGATCGGTGAGTAACATCGATGGAGATCGGTTCGTGT
CACTTTCACAGAACCGTTTTTAAATTACCTTCACTGATCTCCTTCGGTCAACGGAGATTGTATTTTCCGCATTGATTCTC
CTTTAAGTTCGATCTTGATACTGCCATGAACCAGTCGATCTAGGATGGCATCCGCATGTGTGGAGTCTCCGATCATTTTG
TACCAGTTTTCCACCGGCAACTGGCTCACTACGATGATTGAGCCTCGTTGGTACATCAGATCCACTATTTCCAGCAGGTC
GCTACGCTGTTCTGATGAGAGAGGTTCCAGCCCCCAGTCATCCAGAAGCAGCAGATCGCTATTATTCAGCCTGGTCAAAA
GTTTGCTGTATCTTCCATCAGCATGCCCCTGATAGCACTGTTCCATCAGCGCTTTAAGGCGATAATAGTAGACCTTGTAT
CCCTGTCGGCAGGCATTATGACCAAGTGCACATGCCAGGAACGTTTTACCGCTGCCGGTGGCCCCGGTCAGTAAAATATT
TTGTTTCAGGGTTAACCAGTTTCCCTGACTGAGTGAACGGATGAGGGCCCTGTCCAGCCCTCTATTGTTACGATAATCCA
GCTTTGATAACTCAGCATTAAGTCTGAACCGTGCATGTTTGATCAGACGCTCTGCCTTCCTGTTTTCACGGCAGGTTAGT
TCTTCTGCTGTCAGTAATGACAGGCGTTCTTCGAAGCCCAGCTCCTGGTATGTGCCCGGTTGAGCAAGTTGCTTTTTAAG
CGCATCACGGAAGCCGGTGAGTTTAAGTGCGGTCAGTTGTTCGTAAAGATGATTCATCATTGGATCCCGTATCAGTGGTA
ATACTCACTGCCGCGTACGTTTTCGTGTTCCATCGTGGATAACAGATCTGGTTTTGGATCCTGAACAGGTTGTTTATCCA
GACCTTTTTCCAGGATCGATTTAATACCTGACAGACGCCATACCTTTGTTTTCAGAGCTCTTGCACATGCTGCATTAAGT
CTGGCTTTACTGTATTTTTTATGAAGGTTCAGGAGTCCAAGGCAGAAGCGATAGCTTTGTTCCGGATGTGGACGAGAGTT
CAGTATATGAAGCACATAACTATGAGTTTCACTGCCTATGTGCCCCGCCCATTCCAGAAGACGCTCTGGCGTCCAGGTGG
CATGCTGTCGATGAGCTTCAGGCATGTGCTCGTTGCGGGTACTGTAGCCATAAGTACGCTTGCGCGGGTGCACAGCAACC
TCCTGCCCCTGATTGAAGAGTCTTACCAGTTCTCCGGAGATCCATGCTTCCAGTTGCTGGCCTAACAGCGAACATGGAAC
CGAGTAGTAATGTTTGTCGATTTCCACGTGGTAATCGGCATGAACTCTGACTTTCTTCACCAGGGTGTAACTGTAACTGG
CTTCAGGAAGAGGCTTCAGTGCGGGTTTATCAAGCTGGATGAAGAGTTCTGCACGTGAATAACCCAACTTCTGCATTATT
TTGTTATTCAGTCTTTCCAGCAACTCCCGAATGCGCTGATTAAGCGATGCAAGGCTGTAGAAGATCTCATGCCTGATTCG
GGCCATGATCCAGCGTTCAACAACCTGAACGCCAACTTCAGCTTTGGCTTTATCTTTCGGTTTACGTGGCCGCGCAGGCA
AAACTGCGACATTATAATGCTCAAGCATCTGCTGGTAGGTAGGGTTAACGTCAGGATCATACTTACATGCCCTGGATGTG
GCGCTTTTCAGATTGTCCGGAACAACAAGTTCAGGAACGCCACCCAACCACTGGAAGCAGCGAACATGACTCATCACCCA
GTCTTCAAGCTGCTGAGACCAGGTGGCCTCTGCCCATGTGTAACTTGATGCCCCGAGAACAGCTACGATGACCTGAGCAG
TTCTTATTTCTCCGGTCTCAGGGTCGGTAACGCCAACGGTAGGTCCACAGTAATCAACGAAAAGTTTTTCGCCAGCTTTA
TGTACCTGACGCATTGATGGTGAAGTGGTTTTGAGCCATTCACGGTACATCCGGCAGTAATGGTTATAGCTGTAAAAACC
GCCTGGATTACGCTCACAGTATTCTTCCCAGAGTAGCTGCAGCGTCACGCATTTATTACGCAGTTCCCGGTGTACTGTAG
CCCAGTCAGGCAGAGAGTGCTTCTTCATCTTAACCTGGGTCTGAAGGAACGCATGTTTTAGTTTTGTATCATCCCATCCT
GTAGGTAAGGGCCACTGCTTTATGCCAAGTTGAGCCGCCCGATTAGCATATCTGGATACAACGGAAGGGGAGATTGCAAG
ACTACGACCAATTTGTCGATGGCTGAGTCCAACACCGTATTTAAGCCTAAGAATTTCTTTAAGTTTTCTCATAGAAATTG
GAACTGTTGGCATAGGTATCCTTTACCGGAATGGCAAAAGATACAGATCAACACACCTGTGAAGTTCCAATAACATTGAT
GGAGATCACTGAATAACAAAATGAGTCAAAAGTGATCTCCATCGATGTTATTCAGCGATCTGTTCAAATGTTATTACCCG
ATCTCGATGGAAGTTATTGAGTGATCTCCTTTCATGAAAATACGCAACCAGTACTGCGGCAACGGTTCTTGGCAGCAACC
GTCTGGGCAATTTCACGGTGGAAAACGGTAAGGCTGACGGCGTTGTTCTGGAGTCCGGCGGTCGCCTGGATGTACTGGAA
GGCCATTCAGCGCAGAAAACACGGGTGGATGACGGCGGAACCCTGGCAGTGTCTGCCGGTGGTAAGGCAACAGGTGTCAC
CATGACATCCGGTGGTGCCCTGATTGCAGACAGTGGTGCCACTGTTGAGGGGACCAATGCCAGCGGTAAGTTCAGTATTG
ATGGCATATCCGGTCAGGCCAGCGGCCTGCTGCTGGAAAATGGCGGCAGCTTTACGGTTAATGCCGGGGGACAGGCCAGC
AACACCACTGTCGGACATCGTGGAACACTGATGCTGGCTGCCGGGGGAAGTCTGAGTGGCAGAACACAGCTCAGTAAAGG
CGCCAGCATGGTACTGAATGGTGATGTGGTCAGTACCGGCGATATTGTTAACGCAGGGGAGATTTACTTTGACAATCAGA
CAACACCGGATGCCGTACTGAGCCGTGCTGTTGCAAAAGGCAACGCCCCGGTAACGTTCCATAAACTGACAACCAGTAAC
CTCACCGGTCAGGGTGGCACTATCAATATGCGTGTTCGCCTTGATGGCAGCAATGCCTCTGACCAGCTGGTGATTAATGG
TGGTCAGGCAACCGGCAAAACCTGGCTTGCGTTTACAAATGTCGGAAACAGTAACCTCGGGGTGGCAACCACCGGACAGG
GTATCCGGGTTGTGGATGCACAGAATGGCGCTACCACAGAAGAAGGTGCGTTTGCCCTGAGTCGCCCGCTTCAGGCCGGC
GCCTTTAACTACACCCTGAACCGTGACAGCGATGAAGACTGGTACCTGCGCAGTGAAAATGCTTATCGTGCTGAAGTCCC
CCTGTATACATCCATGCTGACACAGGCAATGGACTATGACCGGATTCTGGCAGGCTCCCGCAGCCATCAGACCGGTGTAA
ACGGTGAAAATAACAGCGTCCGTCTCAGCATTCAGGGCGGTCATCTCGGTCACGATAACAACGGCGGTATTGCCCGTGGA
GCCACGCCGGAAAGCAGCGGCAGCTATGGCTTCGTCCGTCTGGAGGGTGACCTGCTCAGAACAGAGGTTGCCGGTATGTC
TCTGACGACAGGGGTGTATGGTGCCGCAGGCCATTCTTCCGTTGATGTTAAGGATGATGACGGTTCCCGCGCCGGCACGG
TCCGGGATGATGCCGGCAGCCTGGGCGGATACCTGAATCTGACACACACGTCCTCCGGCCTGTGGGCTGACATTGTGGCA
CAGGGAACCCGCCACAGCATGAAAGCGTCATCGGACAATAACGACTTCCGCGCCCGGGGCTGGGGCTGGCTGGGCTCACT
GGAAACCGGTCTGCCCTTCAGTATCACTGACAACCTGATGCTGGAGCCACAACTGCAGTATACCTGGCAGGGACTTTCCC
TGGATGACGGCCAGGATAACGCCGGTTATGTGAAGTTTGGGCATGGCAGTGCACAACATGTGCGTGCCGGTTTCCGTCTG
GGCAGCCACAACGATATGAGCTTTGGTGAAGGCACCTCATCCCGTGACACCCTGCGCGACAGTGCAAAACACCGTGTGCG
TGAACTGCCGGTGAACTGGTGGGTACAGCCTTCTGTTATCCGCACCTTCAGCTCCCGGGGTGACATGAGCATGGGTACAG
CCGCCGCCGGCAGTAACATGACGTTCTCACCGTCCCGGAATGGCACGTCACTGGACCTGCAGGCCGGACTGGAAACCCGT
GTCCGGGAAAATATCACCCTGGGCGTTCAGGGCGGTTATGCCCACAGCGTCAGCGGCAGCAGCGCTGAAGGTTATAACGG
TCAGGCCACGCTGAATGTGACTTTCTGATAATCAGGTCACTCTCCTTCAGGCCCCGGTCATCATGACCGGGGCTTTTTAC
TTTCAGGGAGCAACAGATATGCCGGGTTGTACATCACGTTTATTGCCCGAAGGCCCTTTCTCACGCGAACAGGCTGTTGC
CGTCAAAACAGCTTACCGCAATGTGTTTACTGAAGATGACCAGGGAACATATTCCCGGCTGGTTATCCGTAATGCTGAAG
GTCAGTTGCGCTGGTGATGCCGGAACACAGCTTAATACTCAGCTCGCCAGTTAAGGGCTTCTCAGACAATAAACGTCATT
CATTTCATCTGTCAGGCCGCGTCTTCTCCGGGAGACGTGGCTTTTTCATTTATTACACCAGTAAATCTTAACCACCGATA
AGGAGCAAATTATGCGACTAGCCAGTCGTTTTGGTTATACGAACCAGATACGCCGTGACCGTCCGCTGACACACGAAGAA
CTGATGCACTATGTACCCGGTATTTTTGGGGAAGACCGGCATACCTCCCGCAGTGAACGCTATACGTATATCCCCACCAT
CACCGTGCTGGAAAGTCTGCAGCGGGAAGGCTTTCAGCCGTTCTTCGCCTGCCAGACCCGTGTGCGCGACCCGGGCCGCC
GGGGATACACAAAACACATGCTGCGTCTGCGGCGGGCCGGAGAGATAAACGGAGAACATGTCCCTGAAATCATTCTGCTC
AACTCCCATGACGGTACCTCCAGCTACCAGATGCTGCCGGGTTACTTCAGGTTCGTCTGTCAGAACGGATGCGTCTGTGG
TCAGTCTCCGGGGGAAGTGCGTGTTCCGCATCGGGGAAATGTGGTGGACAGAGTCATTGAAGGGGCTTACGAGGTGGTGG
GCGTGTTTGACCGGATTGAGGAAAAGCGTGATGCCATGCAGTCGCTGGTCCTGCCGCCACCGACACGCCAGGCGCTGGCA
CAGGCGGCACTGACTTACCGTTATGGTGACGAACATCAGCCAGTCACCACCGCTGACATTCTGACACCACGACGCCGGGA
GGATTACGGTAAAGACCTGTGGAGCGCATATCAGACCATCCAGGAGAATATGCTGAAAGGCGGAATTTCCGGCCGCAGTG
CAAAAGGAAAACGTATCCACACCCGTGCCATTCACAACATCGACACCGATATTAAGCTCAACCGCGCATTGTGGGTAATG
GCAGAAACGCTGCTGGAGAGCCTGCGCTGATGCAGCATGTCCCTGAAGGCGTGATTCAGGCACCAGAATCACCCGACGCC
CCGGAGGCGCTGCCGGGGTGTCGTTCCATTTCTGATGATGACCTGTGCGCCTGGTGTACCCGTCTGCTTTACCGTCCCGG
AGAAATCAGTCTGTGCAGACTGAGTATACAGGCAATGGCATCTGGCCATCCGTCTGTGACCGGAACGGTTACGCGTACGG
CTGTCCGGAATTTCAGCCGAATATCATTCATCCCTGATATTACCGAGTCATCACGGTCAGTGATGAACGTGATGTTGCCA
GCTCCCGACCTTTACTCCCTCTCATTTATTCACATTACAAGGATTTCATACATGAAAACATTGTCTCAGAACACCACCTC
TTCGGCCTGTGCACCGGAGACTGACCTGCAACAACTGGTTGCCACCCTCGTCCCTGATGAACAGCGCATCAGCTTCTGGC
CGCAGCATTTTGGCCTCATTCCACAGTGGGTGACCCTGGAGCCCCGTGTCTTCGGCTGGATGGACCGTCTGTGTGAAGAC
TACTGCGGTGGTATCTGGAATCTGTACACCCTGAACAACGGTGGCGCATTTATGGCACCCGAACCGGATGACGAAACATG
GGTGCTGTTTAACGTCATGAACGGTAACCGCGCTGAAATGAGCCCGGAAGCCGCCGGCATTGCCGCCTGTCTGATGGCGT
ACAGCCATCACGCCTGTCGTACAGAGAATTATGCCATGACGGTTCATTATTACCGGCTGCGGGATTATGCCCTGCAGCAT
CCGGAATGCAGCGCCATTATGCGCATCATCGACTGAATGGAGGCAGGGACAATGCAGCAGCTTTCCTTTCTGCCCGGAGA
GATGACGCCCGGCGAGCGCAGCCTCATTCAGCGGGCCCTGAAAACTCTGGACCGCCATCTTCATGAACCCGGCGTGGCCT
TCACCTCCACCCGTGCGGCACGGGAATGGCTGCTTCTGAACATGGCGGGACTGGAGCGTGAAGAGTTCCGGGTGCTGTAT
CTGAACAACCAGAATCAGCTGATTGCCGGTGAAACCCTCTTCACCGGCACCATCAACCGCACGGAAGTCCATCCCCGGGA
AGTGATTAAACGCGCCCTGCACCACAATGCCGCTGCCGTGGTGCTGGCACACAATCACCCGTCCGGTGAAGTCACCCCCA
GTAAGGCAGACCGCCTTATCACGGAACGTCTGGTACAGGCACTGGGCCTGGTGGATATCCGGGTGCCGGACCATCTGATA
GTCGGTGGCAGTCAGGTTTTCTCCTTTGCGGAACACGGTCTGCTTTAACCCGTTGTCACCACATCACACCTGTTTTCACT
TTTATCTTCTGTCTTCAGAGGTATCACATCATGAGAATCATCACCCGTGGTGAAGCCATGCGTATTCACCAACAGCATCC
TGCATCCCGTCTTTTTCCGTTCTGTACCGGTAAGTATCGCTGGCACGGCAGTGCTGAAGCGTATACTGGTCGTGAAGTGC
AGGATATTCCCGGCGTTCTTGCCGTGTTTGCAGAACGCCGTAAGGACAGTTTTGGCCCGTATGTCCGGCTGATGAGTGTC
ACCCTGAACTGATGTTCCGTCACCCGGGAAACGAGTACGACCAGATGACCTCAGACGCCGCTGTGGATGAGGCCATTCTC
ATCAATGCATACATCTTCACCGAAACCGGTCAGCGCGCCGGCTGACCTGTCATCGTTAAACCATTCTTAACCACTTTTCA
GAGAGGATTTTATCGTGTCAGACAAACTCTCCGGGATAACTCATCCCGATGACAATCACGACCGCCCCTGGTGGGGGCTT
CCCTGCACAGTGAGGCCCTGTTTTGGCGCTCGTCTGGTGCAAGAGGGTAACCGCCTGCATTACCTTGCCGACCGCGCCGG
TATCAGAGGCCGCTTCAGCGACGCAGATGCATACCATCTGGACCAGGCCTTTCCGCTGCTGATGAAACAACTGGAATTAA
TGCTCACCAGCGGTGAACTGAATCCCCGCCATCAGCATACCGTCACGCTGTATGCGAAAGGACTGACCTGCGAAGCCGAC
ACCCTCGGCAGTTGTGGTTACGTTTATCTGGCTTTTTATCCAACATCCGAAACGAAAAAGTAACTCTCCAGAATAACCTT
CTGCTCCGGTCTGGTGTTTTCACCACGCCACTTTTCCATTTTTATCTCTGCATATCAGGAAAATCTTCAGTATGAAAACA
TTACCTGATACACACGTACGGAAGGTATCGCGCTGCCCGTCTCCCGTCACCATCTGGCAGACACTGCTCACCCGACTGCT
GGACCAGCACTACGGCCTTACGCTGAATGACACACCGTTCGCTGATGAACGTGTGATTGAGCAGCATATTGAGGCAGGCA
TTTCACTGTGTGATGCAGTGAACTTTCTCGTGGAAAAATACGCACTGGTACGTACCGACCTGCCGGGATTCAGCGCCTGT
ACCCACTCTCAGTTAATAAACAGCATCGATATCCTCCGGGCTCGCCGGGCAACAGGCCTGATGATCCGCGACAATTACAG
AACGGTAAATAACATTACCCTGGGGAAGCATCCGGAGGCGAAACGATGAAACTGGCCCTGACGCTGGAAGCCGACAGCGT
TAACGTGCAGGCGCTGAACATGGGGCGCATTGTCGTTGACATTGATGGTGTTAATCTCGCTGAACTGATTAACATGGTCT
GCGATAACGGCTACTCCCTTCGTGTTGTTGATGAATCTGACCGGACCTCAGCAGACTGCACGCCACCATTTGTTGCCCTT
ACCGGCATACGCTGCAGTACCGCACATATCACGGAAACGGACAACGCCTGGCTGTACTCGCTGTCACACCAGACCAGTGA
CTTCGGTGAATCAGAATGGATTCATTTTACCGGTACCGGTTATCTGTTACGTACCGATACGTGGTCATACCCGGTTCTGC
GGCTTAAGCGCCTGGGGCTGTCAAAAACGTTCCGTCGTCTGGTCGTCACACTCATCCGGTGTTATGGTGTCAGTCTCATT
CATCTGGATGCCAGTGCCGGATATCTGCCGGGTTTACCCACTTTCGACTGGTAATCCGGAAATTCACAACATGAAATCAT
TAACCACGGAAACAGCGCTGGATATTCTGATTACGTGGCTGCAGGACAATATCGACTGCGAATCGGGAATTATCTTCGAC
AACGATGAGGATAAAACAGATTCGGCAGCACTGTTGCCCTGTATCGCACAGGCCAGGGAGGGTATCCGTACCCTGCGCCA
ACAGTAACTTTTGTACCAGAACCAGTGAAGATCACTCACCCGATTTCACTTCCCTGACGTCAGCCTGAACACGGCTGGCA
TTTTCATTTATAAACAGAAAGGAAAAATGATGATGTCAGATACCACACTCTCCCGCCCGGAGGTGGTCAGCGGGCATACG
GACGTTATCTATTCCACCTCAGTCTGCCACATTCTGGCTGTACGAAAGAGTACACTGTTGCCAATCGACACAATTATCCG
GCATCAAGTAAGCGATATCAGTTAACCGATATAGATGGGGAAGATGCTTTTATCCGGATTGGTTCTATCGCGATGGTGCG
AGTACCACTTGATGCAATGGAGCCTGTCGAGGAAGATGACGAGTAACAGAGCTCGGTATCTCAATCAGGACCTGATTGTC
CTGGTTCGATGCCGAAAACCAGTGATTTTTCGTGTTGGTATCTGTGTTGGTATAGGATGGTGTTGTTTATTATTAACAAT
TTTAAATCATGAGGTTAAATCGCATGTTTGAGTCCGGCCTTCGCACCATACCGTATGCAAATCGAGTCGCTCAAGGGCGA
CTTTTTTTGTGTCGGTGACCCGTCCTGAATAGCTATGACACGTTCCTGACTTAAACCCGGAGAACGTGATGATGTCTGGG
TTCAAACGCACTCAACGTGATTATCCTCTATCCTTTAAAATAGCCGTTGTTGAGAAGGTTGAAAAAGGCGAGATGACTTA
TAAACAGGCCGGCTGCAGTTATGGCATTCAGGGGCGCTCCACCGTTCTTGTCTGGTTGCGTAAATATGGCCGGCTTGACT
GGAGCCCCGGACTTCCTGACCAGGTAAAGAGGAGACTGCCTGTGGCTCTGGCGACTGTCCCGCTGACACCCGAGCAAAGA
ATCAGGGAACTTGAAGAACAGCTTGAGCAGGCGAGCCAGAAAACTGAGTTTTTTAATTATTTATCAATAACCTGTTCAAT
GACTAATGGTTATAACTGCCACCAGAATGCGCAGGCTGAGTGGATAAACGGAATCCTGAAAATGAGTTTTTACTCTCGCG
TCCTGCAGAGCTGACGTAGGGCCGGTAAATGGTAAAAGAATTCGTGGCAATTTATAACCATGAGCGGTCACATTTGGCAT
TGAAATACAAAACGCCCGATGAAGTTCATCAACCGTTTTACGGACAGAAAACTGTCAACTTATATCAGGAACAGTTAAAG
CCAGGTGCGTATTTTCATGAAAGGAGATCACTCAATAACTCACCGATCTCCTTCACGGTAATACGCACCAGGCATGTGGA
TGAGCGTAGATTATGTTGCAGTTGCGGAAGGGGTTCTTAAGGGGTATCGAGATAACGGGTTAAGCTATTTATTGATATGG
TAAGTAACCATAGTATTAAAATTGATATCGATATTTAAAGTGATTATAAAGCAAGTTATTCTTTATGGAATAAATGATAA
CTGTTTCTTTCGGAGCAGGATAAAATTAATTTAAATTTTTATAGCGATGCTCACTCTAGGGGAAATCTTTAATGACTGTT
TTTATGTACAGTTATTGTTGAGTGTTCACAAGTTAAATGATATAATCCATATTATTAATGGAAGAGATATTTTACATGAA
ACATATCCATTTAATTAATTCACTGTCCTTGGACGAGACAACAAAATTCACTAAAAAAGCGACAGGTAAATACTATACAG
ATCCAAAAATAGCTCTTTTGATGATAGAGAAGTTATTACCATTGATAAATTCCTGTGATAAAAAAAGTTATAATGTCGCA
GATCCATTTTCAGGGGATGGTCGACTTATTACATTGCTTATTAAACAATGGATGATAAATGGTTTTCCAGATGTAGAGTG
GAATGTTTATCTGTTCGATATAGAAAATACAGGCCTCACTTATGCTAAAAATGCGTTGTCTGAACTTAAGTTAGCAGGTG
CAAATATTAACATTACTATAAAAAATAGTGATGTTTTTTATGAATTTAAAAAATATGTTGATTATTTTGATTGTGTTATA
ACCAATCCGCCTTGGGAGAATATAAAACCAGATTCTAGAGAGCTCGATTTTTTTGAACCATCTATGAAATCGATGTATAT
AGACTCTCTTCGTGAGTTTGATGATTATTTGTCAAGAGTATTGCCATATTCTCAGCCGAAGCGTAAATTTGCTGGGTGGG
GGACTAATCTTTCACGTGTTGGTGCAGAACTTAGCTTAGAAATATGTAATAAAAATGGATTGGTAGCTATAGTTATGCCT
GCATCTTTTTTCGCAGATGAACAATCGTACATATTACGTGAAAAGTTTTTTAATTCAGGGAGGATTGATTGCATAAATTA
TTATCCAGCTGAGGCTAAATTATTCGGCGGTGCTGATGTTTCTTCATGTTCTTTTATTTTTAATAAAGGTGAATCCCTTA
ATGATAATATTCAACTTAGTGTGTATGATAAAAACTTAAATATTAAATCACTAGGTTTTTTTGATTTGTCTAGTATAGAT
TCTCAATATCTTAGCATTCCGGTATCTCAAGGTGTTCATGCCGTTCATTTGTTAAGAAAGCTGCAAGAGGGATACCCAAC
ATGGGGTAGTCTGGAAAAAAATGGAGAGATATGGGCAGGAAGAGAAATAGATGAAACTGGTAGTAGTGACTGGACACAAA
AAAGTGGCGGCGGATTATTATTCATTAAAGGAAAAATGATTGGGAGGTATAATTTTCATAATGAGAAGAGCTTAAGAATA
ACGAAAAAAATTGATAAGGTTCTATCCAATTCTAATTTCGTAAGGATTGCATGGCGTGACATTTCACGCCCGAGTCAAAA
AAGGCGAATGATTGCAACGATAATACCTCCTAACTCTTTGGCAGGGAATTCATTAGGGGTGGTCTATTATAAAAGTGGTT
CGCAAGATTCGCTCTTTAGTTTGCTTGGTATTATAAACTCCCTTTGTTTTGAATTTCAATTAAGAAGCTTTTTAGCTACT
GGTCATGTATCATTGTCAGCCTTACGAAAAACTGCAATACCGTCTGAAAAAATATTATTACAACATTCTGAATTAAAACA
ACTTGTGATTTCTTGCATAGAGGGATGTTGTGATGCTGAGTTGAAAATTGAGGCTTATGTTGCCAAAAATATTTACAAAT
TGGATTTGAATGAATTTAATAAGCTTCTGTCTTCATTTGATAAGATTGAGTTAGCTGAAAAAGAAAGTTTATTGAGGATT
TTTCAACATTATGACTAAAAGTGAAACATTTATGATTCCCAATCACAAGGCAGCAAAGCTAAGTGAATTGGATATGATGA
TTGTTAACTCAGTACCGCCAGGTGGCAACTGGAAAAATATTCCTTTAGATGTACCGTCTAAAAGAATAGAGCAAATTAGG
GATAGTTATGCACAAGGAAAAGGAAGCCGTTCAACATACTACGGTAGATTACTTCCAGATATGCCTGCATATACTATCAA
TACATATTTTAACCGACCTGGGAATGGTTGCCATATTCACTATGAGCAAGATCGTGTTCTATCCCAGAGAGAAGCTGCAA
GACTACAATCGTTCCCGGATGATTTTATTTTCTTCGGAGGTCAAACAGCAATTAATACCCAAATCGGTAATGCAGTGCCC
CCATTTTTAGCTTTTCTGATTGCGAAAGAAATAGAGAAGGCGATAGGTAATACTGGTTATTATATCGATTTATTTTCCGG
AGCTGGAGGGCTGGGACTAGGATTCAAATGGGCTGGATGGACTCCATTATTGGCGAATGATATTGAAGAAAAATATCTAC
AAACATATTCAAACAATGTTCACAAAGAAGTTTTATGTGGCAGCATTTCTGATAATGAAACTTTTTCAAAAATAGCAGAT
AAAATATCAGGATTTAAGAAATTATATTTTGATAAACAATTATGGATACTTGGTGGACCCCCATGCCAGGGATTTTCTAC
GGCAGGAAATGCCAGAACAATGGATGATCCAAGAAATTCACTTTTTATGCATTATAAATCTCTCTTAAATGAGATAAAAC
CAAACGGTTTTATTTTTGAAAATGTTGCTGGTTTGTTGAATATGGAAAAAGGTAAGGTCTTTGAAAGAGTCAAAGAAGAA
TTCTCATCAACCATGAAAACTATGAATGGATGGATATTAAACTCTGAACATTATGCAATCCCTCAGCGCCGAAAAAGGGT
TATATTGGTTGGTTCAAACGACCCTTTATTTTCAATTGAACCTCCACAAAAATTAACAGAAGATAAGGAATCTTGGGTAT
CTGTAAAGGATGCATTATCTGATCTGCCTCCTTTGCAACATGGTGAAGATGGAAGTGGTAAATATTATATCCATCACCCC
GAAAATGACTATCAATTATTCATGAGAGGTAATATTACTCCTTCAGAATATTATGAAAGGAATATAAAGCCCTCTTTATA
AGAGGGCTATGTCTTACTCTATAAATTCTTCTGGGATTGAGCGAACATAACGATCATTTTCCCAATATGATTCCAGTTCT
TTTCCTATTTCGCTCATCCCTGATATTAGATATTTTAATATCAAGTTGAATTTTTCTTTATTGTTTGTCACTATTTCTCG
TAGATCTGTAATGATTGTTCGAAATTCATTTTTTGAATCTGAATTCTCAGATATTATTCCGGATATTTTTTCATCTAAGC
AAGATGTAATTTCACTTAATGATTTTAAATTATCCATAGCTTCAGAGAAAAACTTCTCAGATAATTCATTTGATACAATA
AATGCGTTCCGATTTTCTTTTCTATGATAATCATTCAATGAAGTAAATGCTATTCTGATTCGTCTTGTTTTTTGCACAGC
AGCATATTTTGATTCACGTTTTATTTTTTTTAATGATTTATAATGAGTTAAATGATTTGAAATGCATAATCCCTCAAATA
TTGGGTTATAATTGGCTACCTCAAGATGTAAAAGACTTGCAAGGAAAGTATAATAACCTTCATCCATTATTTTTTTAAGA
AGATTCATATATGTATGTCTATTATCACGTAGTATTTTACTTAGTCTTAAGGCTTTTTCACTATCATCTACAGAGTGTTT
TAGTCGATTCCATACTTCTTCTGCGAACCATGAAATAACCGTATGACCTTCATTCTCAGCTTCTAATAAAGAGATTATAT
CACTTAAATACATACGATTGTTTTTGGCACTATTACATGATTTGCAAAGTAGTTGAAATTGTGGGCGATGGGAAAACCCT
AGTGAGATTGGGCCAATGTGATCTGCTTGGCAAGGAGTTGGATGTAAACCACCATTTCCGGCATTCAAACATTCCTCGTT
AATAAATATATTATTTGTTCTAACTTGGCCCATTAGCCTGTCTGCAGCTACCCAATCACCATCCACCCAATATTCGAAAA
CTCTTCTGTCAGTAACATAAGATTTAAGATTTTCTTTGGTCCTTCCTTTATCAGCAATAGAGCGACAACAGCGGTTAAAT
GAATGAAATCCATCAAAACGATCTGGAGGATTTGCCATGGCTCCAGGGCTAAGCATACGTGATTCTTGAGGTATGTATTG
TTCTTTTAGATACTCAATCCATGCTTCGAGATTGCTTGAAATATCTGGAATCGTGATGGATTTTGTAGAAAATAAATGTG
GTAAATCTAAATATATTCTTTCACCAAATCTATCATCTAAACGAGTCAACAAATCAACTATGTGTTCATTTTGAGATAGC
TCAAAAGTCTCATCTATATAATTAAGTTTCCTAACCCGAGAAAAGAAATGCTCATTTGGGTAGGAGTAAGATAATTCCAT
TTCTTTACCGCATTTCTTGCATGGTTTAACTCCAAGTGGATGAATTAGTTTAGCTGTTTTACTAATCCATGCTTTTTCAG
TGTCAGGGTCTATCCCAATACTTCTGGCTTTATTTTTCCACCATTCATAGCGCCGTTGATGAGTGTGTTTAAATTTCCCC
GATGCCCTATTTGATGGAGCTTCCCATTGAATCTCACCTTTTTCCCCAAAGGGATCTGGCATTCCAAAATAATTCGGGTG
GTTAACTATTAGTCGAGTGTACTCTAAAAATGCCGCATCGCCATATTTAGGTTTTACGTTTTTCTTAATTGTATTTGTGG
CTAAATTTTCATCTTTAGAGTGGCTGGCTGCTTTATCATTATTAGGAGTAACTGCAATTTTTCCCATTTTCATAAATTCT
CCATATAATAAAGTAATTACTTTATATTAATTTAATTAGTAAATAAACTATGATTATACCCATTTTTTAGAGGACTGGTT
CATCGCCAGCTTGGCTAGAAATTTATATACTGGACACATCCTTCACCCACATCATCCTCTCCCCGCGGTTTGCTGTTATC
TGGTACGGAACAACCCATAGTTTTAATGTTTTAGAGAAAGCAAAATGCTGCTGTATCGGTTGGTTAAATTGATCATGCGC
AGGATAGATTAAGTACATTTCGCCAATCCCATTTAGGTATTTTTGACCGTAGGCAAACATTTGATAGAAGTCGGCTTGCG
CTAGCCCATACTGTGTTGTTTTTTGGGAGTTGCTATTTATTAGCTTCCATTTTGTGTCCATCACCAATTTGGTTTGTACC
GGTCGACGTGACTGAATCAACAAATCCGGCCGAAGTTTAAAGCAATCGTTAGACCCGTGCTTCACAAGAGAATAAGTAGC
CGCTTGTGGTATTACTTTGAGATGAGAAGGTAATTCGTAGGGTAGGGTCTGTGCCACAAAGGATTCAAATACCGCTTCCA
TAGGGAACAAAAGTGATATCGCTTTGGTGTTTCCCTGCAAAGCACTCGGACTCATTCCTCTCAGGATCAATTGCGCCCAC
GCCATTGGCTCGTTGTAATGAGCCATACCACGCTCGAGGCGTAAGTTGTTTATATCACGTTCAATATCCCGGCTAAGTGG
AATACCGTCAAACGCAAAGCGCAGTTCGTAAAGCCAGCGTTGATTCTCTGATGACAGCTTTAGACTAAGAAGCTTATCTA
GCGCGGAGTGTAAGAGCCGATTGGCTGCACAATCAGGCATGTAGTCATCATAATCGACACAAAACTTATGGCGATTCACC
GCGTTATGTCGCAGCTGTGCAGAAAGCATCAGCTTGCCCTTCATAAAAGCCAGATTACCTTGCTCGCTCACATAGTCGGA
GCGTAAACCTTGTTTAAGTAATTGGCTAACGCTATGCAAAAACTGGTGAATAAAAATCTCAAGCAAAGGCATACGCTGAG
CCTGAAGAGTGGCTTGCTGAGTTTCAATATGTCGAAACCCAGGCAAATGGCTTAGCATCGTCAGTAATGTTTGACGTGCA
TTAGCCGCTGTGAGGTTTTTACCAACCTTGGGCAGTATCTCAAGCTGGAAACCGTGAGGTGTTGAAAGCATCCCCGCGTA
GTTTTGAACCTGAAGCAATTTGAAGCCTGAGCGAGAGGTGAGTTTGAGGAACTGGCTCCCTTGATTACTTGCCAAGCTAA
GCGCTTCTAAATAATTAAAGACCAGTGGAGGCACCAGTTTTGCGCCAACTGAAGCCGCTTTGTCACTCCCCAATAGGTCA
TATTCAAAAACGGAGATAACTTCACCCATGATTTACAGCCTGCTCATCAAGGGGAGTCTGCTGGGGCTGATAAATTGAAC
GATAAGCCTGTGGAATATTCCAGATCTCTTGATCGAAATCTTTGAGTTCGTAAGCTGTTGATTGCTGATCATGGTGTCGT
AAACCATGGTTGTTACCAAAAAGCGTATCGAGATCGTCGGTTTTCTCAATCACGAATTGCAGGTTGTCGTCTTGCTTTTG
ATTGTCTGCCAGCACCAACCGGATCTTGTTCCAGTCATCGAAAAAGTATTCCTGTAAAAGCGGAATGATCTTTTTCTGGA
ATGCGATCTTCAATTGTTTAAACGCAGCTTCTTCATCACCGGCATCGAGTGCATTTTTTACCGGCATAAAGAACGCATGC
CCCAGCGTATGTTCACGATCGTAAAGAGCCTCGATGCGGCTATTGAGTTTCTCTAACAACGACTCGAGCTCTATGCCTTT
CACCTTAGCTCCACTCAGTAAAGAGAGATCGGGCATCATTTCGACAAAGTCAAAGCGACGGCGCAAAGCCGTGTCCATCA
GAGCTAAAGAACGGTCCGCTGTATTCATGGCTCCGATGATATCGACATTGGCGGGTACGCTGAAGTGATCACCGCTATAA
GCCAGTTGTAGGCTCATTGCATTGGGCATGCCTGCACGCTTGTCTACTTCAATGAGTGAGATTAGTTCACCAAAGATCTT
GGATATGTTACCGCGATTGATCTCATCAATGAAAATGGCGTAGCGATGTCCTGGATCGGCATTGGCACGTTGGGAAAGGC
GCATAAAGATACCCGGCTCAATGGGATAAGAGATATTGCCACTCTCGTCAGAGCGAGCGCGTATACCTTCAATAAATTCT
TCATAGCCGTAAGATTGGTGGAACGTAACCACCGCAAAACGCTGGATGGCTTCGGCAGATTTAGGGCCTCGTTTAAGTTC
GGCGTAGAGCTCTACCAAATCCTCCACTTGCTCGAGCTGTGAATCAACTAGCAACCATTCGCTGTTATCTGTTTTGTTAA
ATACGGCAGGCTCACGCCGATTCTTATAATCAACGGTTAACGACTCGGGAACTGTATAGGATTGCAAAGCTGCCCAGGCT
GTATTCGATAGGTTGCCATTACGACCGTTTAATAATGCCTTACGTTGAAACCACATATGTTCAATAATTTGGCGAACTTT
GGCTCGTTTCCCAAGATCGAGCAGCACCAGCGTTATAACCTGCATCCAATTCAACGATTCAAGGCGAGAATCCAGCCAGG
CATCACGATCAGCTGGAACAGCATGAGAAGTGTACTCTTTCATTTTTTGCTGCAACCTGAAGGTTTTGCCAGTGCCAGGG
GGGCCAAAGAAGATCACGTTAGTTGGTGAATGTAGGATGATCTTGTTCTCGATGGGCTCATTGCTGGTTATGAATGTAGT
GCTCGCTATTTTCTCCTGCTTTTGTTCATTATCGCGTTCACGGAGCAATTCATAGAGATGCCAGATGGCCATATTCACGT
AATAAGGATCTGTGTCAGGAGATTGGGCGTGTATGGCTTGTTTCAATTCATAGTTTTTCTGTAACCAATTTCCGGTCAGT
GCCAGACCGAGATGGAAGTGCTGATTTAGGAATTCTGCTGCTTTACTAAAAGCATTCTCATCCACAGTACTGGTGTAGTT
TTCTGGCGAGAACGCGGCAAAGACGCGATTTCTCAAACTCCTATACATACGCTTGAGAAGTCCGTTTTCTTTAGCTTGTT
GTAGTGCATTGCCAACATATTGGTAAGTTTCTTCATCCGGCTGTTGCCGAATTCGTTCAGTTAGTTCTCTAAGCAGTGGC
AGGCTTTGCTGATATTCTGCTAAGGATGGAACGCCCTGGCGAATACTGGCAATACCGTTATCGCGTTCATACCAGAGCCT
CTTGACTAAACCATCCGTTTCAGGTTCAGAAAAAGTTGAGGTTTGTTGTAGCAAGGTCGTAAATTCACGGTATCGCTGAT
CCCACTTGGAAGCTGAGTAATTTTTATCTTTCGCCAGGGCATCAATCAATTCACTGATCGTCAGCTTACCTGCTTCGACA
CTATCTACAAGATCCATCGTGATATTTCCTCTGCTATTACATTACTTACCAGGCAGCTAGTCTGGTGTTTTATAATCTAT
ATTACCAAGCATGCAATTGTAGCCAAGCGCAATAAGTAAGATTTTCAATGCAAAATACATTTTTTTCATGTTATTGAATT
TATTGCTCTCAAACGAGTTTTTGGCATCTTCACTTTGAGTTGTGATTATCGAGTTACTTTGTTGTGCTGAAGCGTTGTTG
GTATCAATAGAGTATTAGCTGTGCGGATACTAGTGCAGGGTATGCTCCCTTCTTGGGTCAGCAAGGTGCGATGATTTTGA
GTTGGAAGAGGAAAGTACGGGGAGTTGTGTTTGCACCTATAGAAAAGGCCTGAACAATTTAGTCAGAAAGCGTGAAATTA
AGCTGTGCGCTGGTGTCGTGTAGCAACGCACAACTTATCAGAATAGCTTGCCCAGCAGCTTAATAAAGAAAAACACATCG
CTAAAACTGCTGATACCTCTGAATAAATGGGCTGCGAATATGTTCGCTTTGAAGCAGTCCTTCATGCCCGATTTATCCCC
AACGCGATTGCGGTAGAGTCCCAAAAAATGACGTGCCTCTACCAGCGCATGCCGGTACAAAAATACCTTTATTTTTTGTT
TTGTTCTTGTTCCGCTACTTGGATGATTTTCGCGATCACTTCAACATAGTTTATAGCACGAACAACGTAGTAATCCGGCC
GATGTGTGATAGAGGCCTTATTGTTGATATAGATATAGTCCTTTATATCCAATGTACAGAATCAACCATTGCTCGCTGCA
AGATGAACCGTTTAAAAAATGTCTTTATGGCTCCTGCCGGACTGGAAGCGCAGTGAATGCTGCCTGACATAGGATGGCCT
GACCATCTGCAGCCACAGATAATGCGGCCATTCGCGGTGTGTAACACAGTGTCTAATCCATTAATAACCTGACAGAGGCG
TACCATAGGGCTGCTTTTTGTGAACCGCTCTTCGATGTTGGTCAGCACAGGAATGCCAGCCATTAAAGATCATGACGTCG
GCTTGCGACGTACTAACTGCCTGCCATCTTTTTTCTATGAACCCATCTGCTATATCGTCGTCCGCATCAAGGAATATAAC
CTATTCTCCTTGGTGCAAGGCTAGAGCAGCATTTCGGGCGGCATAGACACCTTGATTGGCCTGCTCAATGAGAATGAGCC
GATCATCGTGGATTTGACGAAGAACGTTGCCAGTTTCATCAGTAGAACCGTCATCGACAATGATAAGTTCAATAGCCAAG
TGGGGTTCACTGAGGATTTTAGTAACCAAACTAACGCTGGTTTCAGCGGCGTTGTAAGCAGGGATAATGACGCTGACATC
GATTCCATTTTTCATATTGAGCTACGATTTTCTTTCGTTGTCATCTTTGAGGCGTCTGATCGTGATAATCCTTCTTTCCC
TGATTTCCTCATCGATATCGAATAAGCACTCGTCGCAGAATTCTTTATCGAGTGAGAGCCTCTGTTCAAGGACGCTTCTT
TTTTTGTTGCAACGTGCACATCTCTTCATCTTTCCGCGCCTTTGTGACCTCGTGATTTGGGGTACATGGAAAATGGGCGT
AGCAAGTCTCAGCTAGATAACTAACCGTAATAAAAGGGCTTTTCTGCGAGCAATGTAAGAGAAGGATAACCAGGCAGGTT
GCAAGAAAGATAATCGTTTTGATAGATCAGTTTATCGATATTGATCGTTAGTGCCGATCGATAAGAAGTGCGGAAACGTT
AGACTCACCTCTGTTGCTCCATCATGATGATGGGGCTGTTGGCCCTCGAATCTATCTGTCTATTAGCATCGGCATGACAA
ACACTATTTGTTTCCACAACAAAAGACAATAGAAAAGTACATATGTACAAAAAGTGTGATTTATTCTGTCACTTCAGTAC
TTCCTTTCGCCTAAGTTTGCCCGTAATAATTCCCCGTGCAGTACTATTGTTGCGACATAACAACATGAATTACATGGTAA
TAATAGATGTTTTCCTCTGCTGATTCCTGTAAAGATCATGACTCCATACGACATCATTTTTAATATTATACAGTTCAAAA
AATCTACATGTGTCACAAATAATTTTACATTTGATAATGTATAGTTGTCACATGACAAGTTGATTATCATTCTGTGTAGA
CAAGGAGAACTGTTATGACGGATTCAATTCCATCAGGTTACAAGCCGCTGACATGTGACACGCTGCCGGGTTATCTCTCG
TCCAGACTGACCCCTTCATGCGAACCGGGAGGGTTACCTGAAGAGTGGAAAGTTTCAGAAGTGGGGGACGGAAACCTGAA
CATGGTGTTTATCGTTGAGGGGACACATAAAACCATCATTGTAAAACAAGCTCTGCCCTGGCTTCGTGCAGGGGGCGAAG
GATGGCCTTTATCTCTGAGCCGTGCGGGCTTTGAGTACAACGTCTTATGTCAGGAAGCCAAGTACGCGGGTCACACACTG
ATTCCGCAGGTCTATTTTTACGACCCGGAAATGGCGCTGTTTGCCATGGAGTATCTGACTCCTCACGTGATTCTGCGTAA
GGAACTGATTAACGGTAAAAAATTCCCTAAACTAGCTGAAGATATCGGCAGATTTTTAGCACAGACTCTCTTCAATACGT
CTGACATTGGCATGTCAGCAGAACAGAAAAAAGCGCTTACTGCCGAGTTCGCGTTGAATCATGAGCTGTGCAAAATTACG
GAAGATCTGATCTTCACAGAGCCCTATTACAACGCTGAACGGAATAACTGGACTTCTCCTGAGCTGGACGATGCCGTCCA
TAAGGCCTGGGCTGATGTAGAGATGATCCAGGTTGCCATGCGTTATAAGTACAAATTTATGACAGAAGCGCAGGCATTGT
TACATGGCGACCTTCATTCAGGCTCAATCATGGTGACCGACACGGATACCAAAGTGATTGATCCGGAGTTCGGTTTCATG
GGGCCAATGGCGTTTGATATCGGCAACTATATTGGCAACCTCCTGCTGGCGTACTTCTCACGCCCTGGGTGGGATGCGAA
TGAGCAACGTCGCGCTGACTATCAGGAATGGCTGCTTCAGCAGATTGTCCAAACCTGGTCCGTTTTCACCCGGGAGTTCC
GCCAGCTCTGGGACAACAAAACACAGGGCGACGCGTGGCCGACAGAAATGTATCAACAGAACAGGGCCGCTCTTGAGGAC
GCACAGGATCAGTTTTTTGCCACGCTGCTTGAAGATTCCCTGGTGAATGCCGGCATGGAAATGAATCGCCGGATCATTGG
TTTTGCTGGCGTTGCCGAGCTGAAACAGATTGAAAATACAGAGCTTCGCGCAGGATGTGAACGACGTGCATTGACCATGG
CGCGCGATCTTATCGTCAATGCCCGCCAGTTTAAAAATATGGATTCCGTCATCCAGTCTGCGAAGGTTAAGTAAGAGGTC
ATTATGAATATTAAAGGTAAACACTATCGTACGGTCTGGGTTTCCGGGGATGGAAAAGCGGTAGAAATCATCGATCAGAC
TAAGTTGCCTTTTAAGTTCGAGGTGGTGGCGCTTACCTCTGCGGAAATGGCCGCTACGGCTATTCAGGAGATGTGGGTTC
GTGGCGCTCCGCTTATTGGTGTCGTTGCAGCCTATGGCATCGCGCTGGGAATGAATCACGATGCCAGTGACATGGGTCTG
CAGCGTTACTATGACCTTCTTATCAAAACCCGACCAACGGCAATTAATCTCAAATGGGCCCTCGACAGGATGATAGACAC
ACTGAAGGATCTCTGTGTATCAGAGCGCAAGGATGTGGCCTGGGCGCTGGCGGCAGAAATTGCCGAGGAAGATGTCGCGT
TGTGTGAACAAATTGGATTACATGGTACAGAAGTCATCCGCGAAATAGCCCAGAAAAAACCGGCCGGGAGTGTGGTCAAT
ATCCTGACACATTGTAACGCAGGCTGGCTGGCGACTGTAGACTGGGGAACCGCGCTTTCTCCCATCTACAAAGCGCATGA
AAACGGAATCCCTGTTCACGTCTGGGTGGATGAAACGCGGCCACGTAATCAGGGCGGACTCACGGCATTTGAACTGGGCT
CACACGGTATTCCTCACACCCTGATCGCCGACAACGCGGGTGGCCACCTGATGCAACACGGTGACGTTGATCTCTGCATT
GTTGGGACCGATCGAACCACGGCCAGAGGGGATGTCTGTAATAAAATTGGTACCTATCTTAAGGCGCTGGCGGCCCATGA
TAACCATGTTCCCTTCTACGTCGCGTTACCTTCTCCCACTATTGACTGGACTATCGAGGACGGAAAAAGCATTCCGATTG
AGCAACGTGACGGAAAAGAGCAGTCCCATGTCTATGGGATAAACCCTCAGGGAGAATTGAGCTGGGTCAATACCGCCCCT
GAAGGAACCCGTTGTGGGAACTACGCTTTCGACGTCACGCCTGCCCGATACATTACCGGCTTCATTACTGAGCGGGGAGT
CTGTGCTGCCAGTAAGTCAGCGCTGGCGGATATGTTTGCTGACCTGAAGAGTAAAGCACTCCAGGGGGAACAGCATTAAA
ACGGCGGCCATTGCTATTAAGGATCAGGAATGGAACGGATTAAGTTAGCAGAAAAAATCATTTCCACTTGTCGGGAAATG
AATGCGTCAGGTCTTAATCAAGGAACATCAGGTAATGTGAGTGCCAGGTATACCGGTGGCATGTTGATTACGCCGAGTGG
GATCGCTTATTCAAAGATGACGCCGGACATGATTGTCTTTGTAGACGATAAGGGAATACCTGAAGCGGGTAAAATACCAT
CAAGTGAATGGTTATTTCATCTGGCGTGTTATAAAGCCAGACCAGAATTGAATGCTGTCATACATACGCATGCGGTGAAT
TCCACGGCGGTGGCAATACATAATCATTCAATTCCGGCCATTCATTATATGGTGGCGGTATCGGGGACGGATCATATTCC
CTGTATTCCCTATTATACCTTTGGCAGTCCTGAACTGGCCGACGGTGTATCTAAAGGAATCAGAGAAAGTAAGTCCTTGC
TGATGCAGCACCACGGTATGCTGGCCATGGACGTCACGCTGGAAAAGACGTTGTGGCTGGCGGGTGAAACCGAGACGCTG
GCTGATTTATACATCAAATGTGGCGGATTACATCACGATGTTCCCGTGCTGTCTGAAGCCGAAATGACCATCGTCCTTGA
AAAATTCAAAACGTATGGTTTGAAAGCGTAATTACAGCTTTATTTTAATTAATAACATATGACAGCCATTCGCAGAATGG
CTGCTATTCCCTCTGTCCACAACGATTGATTATAACTACCACAAGGAGTTATTTATGTTTATCGTGGAATCGTATGCTGT
CGCCATAATAATGTGTTTTATTACCATGATTTGCTGGGGTTCATGGGCGAATACAACTAAACTTGTCAGCAATAAAAAAT
GGGAGTTCCCTCTATTCTATTGGGATTATTCAATTGGATTATTGCTGTGTTCTTTGTTATTTGCCTTCACGCTGGGTTCT
ATGGGCGAAGCCGGTCGCAGTTTTATACCTGATATTCAGCAGGCGAGCAGCAGTAGTCTGATGTCGGCAATACTGGCAGG
GATTATCTTCAATATTTCCAATATTCTTCTGGTCGCTTCTATTAATCTTGCCGGTATGGCGGTAGCTTTTCCTGTGGGTG
TGGGGCTGGCACTGGCTCTGGGTGTGATCACCACCTATATCGGCAATCCGCAGGGCGATCCGCTCATTCTGTTCCTCGGT
GTCGCCTGCGTTGTGATCGCCATTATTTTTACCGCGATAGCCTATGGTCGTGTCACGCAGGAGGCGGATAAATCTCGCCG
TAATAAAGGTCTCATTACTGCCATTCTGGCGGGTATCATCATGGGATGGTTTTTCCGCTTCTTGGCGGACTCCATGTCTG
ACAATTTCAGCCAGCCTGCCAGCGGTCTGATGACGCCTTACTCAGCACTTGTTCTGTTTGCCGTGGGGCTGTTCTTGTCG
AACTTTGTCCTTAACACGCTGGTCATGAAAAAACCTATTTCAGGAGAACCGGTCAACGGGAAAATGTATTTTTCCGGGAG
CTTACGGGATCATGTTTGCGGCTGGCTGGGCGGTATGATTTGGTGTGTCGGTCTGGCATTCAGTCTGATTGCGTCTGGTC
AGGCGGGGTATGCCATTTCCTACGGTCTGGGACAGGGGGCCACAATGATTGCCGTGATCTGGGGAGTCTTCATCTGGAGA
GAATTTGCCAGTGCGCCAGCCGGAACCAATAAACTGCTGCTGACCATGTTTATTTCATACATTGTGGGTATTGTTCTTAT
TATCGCCGCTAATCAATAAAATCCTGCCCCATATCCACATGGGGCAGTTGTTCATTCTTTTAGTGTGGTAATTCACACGC
CAGCAAAAACTCTGCCGTTCCTTCATCAACAATCAGGTCCGTGACATATCCTCCCAGCAGGGCACCCAACGTTGCGTCAT
AGCCTCTTTCCCCACCAGCAAGGAAGATCTTCCGTTCAATCTGCCTTAGCTGAGCCAGACTGATTCCCAGAATACGCTGG
TCAACATCAGCCACGACGGGCATCCCTTCCTTGTCATAGAAGCGACCACAAATGACACCTACTGCGCCTAAATCCCGATA
CGTCTGCATTTCCTTCTTATTCAGCACGCCCACCCGAATCAGGGGATTTTCATCAAGCGCGTTACCCACGACAAAAAAGG
CTTTCGTACAGCGAGTCAGAACGTCAAAATTCGATCGAATAATAGGCTCTGCCTGTAACTCCATGGCCAGTCTGGCGCTT
GATACCACGGCGGGCACGTGCAGCGAGGCGACACGGCCTGAAAGCTTGTAGGCGATTTGCGATGAGGATTCAATGATCGT
CAGGTCTGGCTGAGATGGCATGGAACCGAGCATCTGTATAACGGTGACATTTTTACATGACTTCGGCGTCATGGTTTTGC
TCATCTGATGGATTGTTCTTCCCCAGGCAACCCCCAGCACATCACCATTCTCAATCACCTGATTCAGATACATGCCACCG
GCACGTGAAAGGCGAGTCCGCATCAGCTTTGTATCATCACGTTTTCCGGCATGTTCGCCATCCGGCACGATGATCACTCT
CTGGAGATTGAATTTATCGCGAATTTGCAAAGCAGCGTCGATAGAGCCAAAGACATTCACATCCAGGTTGATATGAACCA
GTCCATTTTCCCGGGCTGTTTGCAGGTATTTGACAACCGTGACGCGGGACACCCCCATGATAGCTGCAACTTCAGTCTGG
CTTTTGCCTTCCTGATAGTACAGCCATGTTGCATGAAGTACGGGATCATCATTGAACAGGCTGCTGTTTGTTTGATCTCT
ATCCACTTTTGTATACCTGTATTAAACCGGGGAAATGCTCATCTTAACCCTGTTTACCCGGAGAGTTGATGCAGATTGCC
AGTGGCATGATTTTATACAGATATTTTATTCTTTTACATGAAATAAACCAGCATACCATTTGAGCGATCGCCTGCTGTTC
CCCCATACTGTAAAGTCGGAGACATGCTCCGGCTTTACAGTATTACTGAGAGTACACCCATCAAGCATAATCGACGGTTC
AATATCGCCCCTTTTTGATCGCCAGCGATTCGTCACCGTGCAGACGGTTGCCGTCACTCACTAAATTATGGGGGACAGTG
AACAACAGGTTGGCTCACTGGCAAGAACCCGATTATAAAACTAAGCTGGCGAGCAGAATAAAAATCAGCCCACTGATGGA
TAAGAGTGTGGACATCAACGTCCAGGATAACAGCGTTTCTTTGGTGGTCAGGCCAAAAAAGTCTTTAATCATCCAGAAAC
TGGCATCGTTAACGTGAGAACAAATACAGGATCCGGCACCGGTAGCCAGCGTAATCAAGGCCAGGTTGGTATTGGGATGT
ACTGCCAACAATGGGATGACCAGACCGGCGGTAGAGATCGCCGCGACGGTGGCTGAACCCAGACAAATACGCAGGAATGC
GGCCACGCCCCAGGCCATCAAGATCGGGTTAATATCCATACCCGAAACCAGGGTGGAAATATACTGACCAACGCCAGAGT
CGATGAGAACTTGCTTGAATGCACCACCACCACCGATAATCAGCAGCAGACCGGCAATACCCGCGATAGCTTTTCCGCAA
GAATCCATCAGGTCAGGGATTGTTTTCCCGCGCCCCAGGCCCATGGTATAGATCGCGAACAGCAGTGAAATCAGCATGGC
GATCGTCGAATTACCTAAGAACAGTATCACGTTGTAAAATAAGCCAGAATCCGCGGCACTTTTGGCATGAGTCATCTGGA
TGATGGTGACAACCGCCATCAGGATCACCGGCAGCATTGCCGTGAGAAAACTGATCCCAAAGCCTGGCATTTCGCTTTCG
CTGAATCGGCGGGTCGCGCCGAGAGAGGCTATATTCCCCTCTTTTTTAAAGGCGTCCGGAATAATGCGCTGGCAGAATTT
ATTCAATACCGGGCCGCAAAGAATAAAGGTTGGAATGCCGACAATGATACCGTATATCAGTACCAATCCTACATCAGCGC
CATATTCCCTGGCGATAACAGTCGGGCCGGGGTGCGGCGGCAAAAAACCGTGTGCGACCAGCAAACCAGAAAGCATCGGT
ACACACATAAACATCGGTGATATTTTTGCTTCACGGGCAATAGCGAATAAAATAGGTACCAGAAGAATTAAACCGACTTC
GAAAAAAAGTGCGATACCGACAATAAACGCCGAACAGACCACTGCCCAGTCAAGTTTATTTTTCCCGAAATAATTCAGCA
TGGTCAGCGCTATTCGCTGCGCACCACCCGCATCGGCCAGCAAGCGACCGAGCATAACACCGAAGCCAAATATCAAACCA
ATATGGCCCAGCGTACCGCCAAGCCCGGATTCGACTGAGGTGACGACTTTACTCAAATCCATACCACTGGCGATGGCGAC
AGCAATCGAGACAATAATTAACGAAACAAACGTATTAAGCTTAATTTTTATGGTTAAAAGCAGGAGTAAAGCAATCCCTG
CCACAACGATAATTAGTGGCATAACGTCCTCTCATAACAGGGTAGCGACCCATCATTATCCGACTGAGCAAATAACGAAT
GATGCAGAGTCGGATAATTCAGGTGTCTGGATGTTTTTATTTATGCTTTCAGTTTTTATTCATAAAATCGCGCAAAGCCG
CGCCAATTTTGTTTACATCATAAATACAACCGGTCCATGTCCCGCCACTCACGGCCTGAAGCATTGCCCATAGCTGGGTA
TCATCTGGCAATTCAGGATCGGGAAGTAAATCCTGATGGCTGGGTCTGGCATTTAATATTGCAGTTGCCTCCTCCTGTGA
AGGTAATTGTTCATCGCTACGGGTTCCGAGGAAATTGACTTCGCCGTGAAGCTCGCGACAATCAATTTTAATTTCAATTA
CATCCCCGGTGCGTAATTTACCGATGGGGCCTCCGGCCAGCGCTTCTGGCCCCACATGGCCGATGCACGCGCCAGTAGAA
ACGCCCGAGAAACGTGCATCGGTGATTAACGAAACATGCTTACCGTATGACAGATGCTTCAGGGCACTGGTAACCTGGTA
GGTTTCTTCCATCCCTGTACCTGAAGGTCCAACGCCAATAATGACCAGAATATCGCCCGCCTTGATCTTGTCATGTTTGA
TATCGTAAATCGCACTTTTCTCGGACAGATAAACCTTCGCCACACCTTTATGGTAATAGATACCTTGCTCATCAATCATC
GAGGGGTCAATGGCGGTGGATTTGATCACCGAACCTTCTGGCGCAATATTACCCACCGGGAAGGTGATAGTTGAGGTTAA
TCCGCGCGCTTTTGCTTGCTGCGGAGACATGATCACTTCGTCAGCGTTGATTTGTTCCTGATCGAGCAGGAGTTGCTTGA
ACCGCTGACGCCGTTCGGAGTGCTCCCACCAGTCGAGGTTTTCTTTCAGCGTGCTGCCGGTAACCGTCATAACGTCTTCA
TGCAACAATCCGAGGCTGCGCAGATGCAACATGACTTCCGGCACACCACCTGCCATAAAGGCATTGACCGTTGGATGATA
AACCGGGCCATTAGGCAGTACGCTCACCAGTCGGGGCACGCGCTTGTTGATGCGGATCCAGTCATCAACGGTCGGGATAT
GGCAACCTGCCTGGTGAGCAATTGCCGGGATGTGTAACAGCAGGTTTGTTGAACCACCGAACGCGGCATGGACCGTCATC
GCATTCTCTATCGCTTTATCGGTGAGAATTTCCCGGGTGGTGATGCCTTTTTGACTCAGGTTCAGCGCAGCTCGCGCGGA
AGCTCTGGCGATCTCCCGCCACACAGGCTCACCGGAAGGGGCAAGGGCTGAATGTGGGATTGCCAGCCCCAATCCTTCGG
CCACCACCTGAGATGTCCCGGCAGTGCCCAAAAATTGACAGCCGCCGCCGGAAGAGGCACAGGCTTTACAGCCCGCACGG
CGTGCGTCCTGTAGAGATAATTCGCCATTGGCGAAGCGTGCGCCAATGGTTTGCACCTTGCCGTTGTCTTCTCCATCCTT
TGCGGGCAGCGTCGCGCCGCCGGGGACCAGCACGGTTGCGATGTTGTGCTGCGCGGCGAGTGCCATCATGGTGGCCGGAA
GCCCCTTATCGCAACTCGCCACACCAATAACTGCTTTCGCGTCGGGCAGAGAGCGAATAAGGCGGCGCATTACCATCGAT
GCGTCATTTCGGTATGGTAGCGAATCAAACATCCCCGTTGTACCCTGAGTACGCCCGTCACAAGGATCGGAGACGTACAC
GGCATAGGGCAGGGCATGGTTGGCTTTAATAACCTCGGCCGCCGCTTTTATCTGGATGTCCAGTTCGTAATGCCCCTGGT
GCAGCGCCAGCGCCACGGGTTTACCGTCTGCGCCGCGTAAGCCACCGAGTGTACTGAGCAGTAAAATACCGTCCCGATCC
AGCTCGTCCGGAGACCAACCCATTCCGGCATTCATGGTCATACCGAACAGATCCCCGCTCGGGCGGTTGATAAGCATCTC
TGCGGTTAATGGGAGTTCGCCGTCCGGGCCATCGGCGTGCGTTCTGACGGTGTAAATATCGTGGCTCTCGTCAGCAAAAA
TATTGCGAACAGACATGAGTTTCTCCTCAGACTGGTAAAATGCCCTGCGCGGTAAGCAGCACGTGGACTTTATCTTTTGC
TTCTTCTGATGCTTCAAGAATCGGTGGTAAGCAATATGTCTCTACAGGCAGCCCGACACACTGCATGCTGTATTTGATCA
GTGAGACAAACGGTGTTTCGAGGGCGTAAATAGCGGGCAGTTGTAGTAGTTTTTTATTCAGCGTCGCAGCGGTCGCCAGA
TCGCCTTCACGCCAGGCGCGGTAGATGCCGACGGAGAGTTCCGGAGCAAAGTTAGCGCTGGCGGTTATCGCACCGTCGCC
GCCCAGCAGCATCGTATTCAGCAAATGATCATCGTAACCGCAGAATACCGAAAACGACGGGCGTACCGACTTAACTGTGT
TGATCATCGTACGCAAGTGACCAACGCTGTCGATGGTGTCTTTGATGCCAACGATATTCTCGTTTTGCAGAGCCAGACGC
GTCACGGTTTCCGGGGTTAAGTCCTGACCCGTCAGATCCGGAAAGTTGTACAGGATCACCGGTAGGGTGACGCTACGGGC
GATCTGCTGGTAATAGTCGTCAAGATTTCGTGGTGCGACTTTCCAGTAGTAGGGGTTGATGGCGACGATACCATCAGCGC
CGTAGGCTTGCGCATGCTGCGCCAGTTTGACCGCTTCGTCAGTGGAAGGGGAACCGACGCCAATCAATACCGGCACTCGC
CCGTCGACAATGGTTACAGCTTCTTCGGCGAGCGCCATGCGCTGGGCTGTATTCATTTGGCTAAATTCACCACCGGTACC
CAGATAAAACAGCCCGTCGACCCCTTTATTAATCAGGAAGTCGGCAACTTCGCGCATTGCCTTTTTATCAAGGGTTCCGT
CACGATGAAACGTGCTGGATACCGGTGGAATAATGCCGCTGAATTTTTTCATTACCTCAGTTTCCTTTTCGTAAATGCTC
ATTTTCGTTTCTGTATCCCAGCCCATATGATATTTGCTCAGCGCATTTCCGGAGCAATTCCAGATAGCTGTCTATCTTAT
TTCCTGAATAAACTACCGGATCGCCAGAAAGTGAGATTGCATAGTTAACTCTGTTATACATATTGAATACCGGCATACTT
AAACATACCGCCCCATAGGTTGATTCTTCGTTGTCTATGGCCCATCCCCGAAGGCGTGTTTTTTGTAATTCTTCCAGAAA
CAATTTTTTATCGGTAAATGTATTGCGCGTATGTGGAGTTAACGTGAGTGCTTCTAAAAAATAATCCAGTTCTTCTCGTG
TCTTCCAGGCTAATAATGCCTTACCCAACGCGGTAATATGCAACTCAAGTTTTTTGCCAATCCAGCTTTTGCTCGTCGGT
ACAGAGTCCGGACTTTCGATCTTGTCGAGATAGATAGCCGAAATGCTCTCCATCGCCCCAAGATGACAAACCAGTCCACT
TTTCAGCGACAACTCCTGCATTGGCCGCTTAGTCACCTCAAATATATTTTGACGGTGTAACGCCTGACAACCCAATTCGT
AGTTTTTTATTCCCAGTGAATAGTAGCCGTTTTTGTTTTTAATTAAGAAACCACACTCCACCATTACATTCAATAAATTA
AGCAGGCTGCTTTTGGGGTACTGGAATTTATTTAATAACTCCATATAACTTGCCATACCAACCCATGCAATGTGGGTTAA
TATTTTTTCAGCACGGACTAATGAATTACACCCTTTGCGAACCATAATGGCTCCTTCTTGCTCATGGAATAAATGGTATC
GGCATTACATAGTGGAAAATATGCTTTGTTCAGCATGCTGAACTGTAATGAAGTGATTAAATGTGATCTTGTACACACTT
TGAATAATGAATCCAGAACAACCACATTTAGTGAATGAGAATAAAAAGTAGATGGCGTGTTGTTGCAACATCGTAGCGTG
TGGATTGCGCATAGGGCTTCTTTATTCGTTCGAGCGCATCGCCAATATTTTCTATTGGGTGCCATTGATTATTTTTGCTT
GAAATCCCTCTCGAACGAACTTACTTATCACTTTATTGAATGAGGTAAAAACAACTGACATCCGGCTCGCTGATAACGCT
GTGCAATAGTCTCAGGTAACCCGCTGTCACTGATGATCGTTTTAATACATGATAGTGTTGCTACAGCATGCGGCTCAACG
GCATCAAATTTTGAGTGATCGGCCATGAGAATAACTTCACGCGAGCGTTGAATAATCCGTGTTTTCACCCCGACCTCAAA
CATGGTGGCATTGGTGATCCCCGTCTCCAGCGACAGCGCATCGCAGGAGATAAACGCACGTTCTACGGAAAAGGCATTGA
TCATCTCCAGCGCCAGACTCTCTCCTACCGAAAAATAACCTGGGCGAATCAGTCCTCCGATAATGTAACTTTCCACATGG
GGAAAACAGCCCAGTTCATTGGCGATTTTAATGTCGTTGCAGATGACCTTTACCCGCGCATCGGCCAGGCATTTCGCCAG
TTCGAGGCAGGTTGAGCCGGAGTCGAGAAAAAAGCAGTCGCCATCTTTGATCATTGTTCGGGCAAGGGCAGCTATTTCTC
TTTTCGCCACAGATTGCAATGTACGTTTCACGTCGAAGACGTACTCTTTGTCGTCTGTACTGTCGTCGAAGTCCAGGCAA
CCGTGACCGCGGATCATGCCTGGATACTGGTTGGCAATATACTGGAAATCACGACGGACAGTCGCTTCCGCATAGCCAAA
AAGCTCCATGGCCTGCTGTGTGGAGAGGTGACGATGTTGCCACAGGTAGTGCAGCATCTGTTTGATACGGTCAGGTCTCT
GTTGGCTCATCAGAAACAATCTCCTCTTACAGGGTGGCGAATTGAGCTAAGGTCGCGCGATAGTCAGATGAAGAGAACAG
GGCGCGCCCAATCACCATATGTTGCGCCCCGGCTGCTGCCAGTTGCTGTGCAGCTGCCAGCGTAATTCCACCGTCGGCCC
AGCACTCGGTCTGAGGAAAAGCCGTGCGTACTTTTTGGATTTTCTCGCACATGGAGGGAATAAACCGCTGTCCCTGCCCA
TCGGGCTCACTGGTCATCACCATCACTCCGTCCAGCTCAGACGCCAGATATCGCCAGGCGTCGATCGGGGTTGCCGGATT
AAATACCAGTCCGGCTCGTGCGCCGGTATGGCGGATCTCAGTTAACGTTTCCGAAGGATAGTCCAGCGTTTCTGCATGAA
CGAAGATCCACGCGGGTCTGATTTCAGCCAGCGCGTTAAACCAGCGCTGTGGCCGGGCAACCATGAAATGAAAGGACAAG
GGATGAGGCGTCTGTCTGGCGACGGCCTGCACCGTTTTCATCCCAAACGTAATGTTGTTAATGAAGCTGCTGTCCTCAAT
ATCCAGATGCAGGCTCCCAAAATCCAGATTGTCCAATGCCGTCAGCTCACGACCATAGTGCAGAGGATTTGCGCTGGCGA
GAGAAGGGTGCAGGATCATAAGCGCCTCCGTTAACCTGATACCAGCGCAAACAGTGCATCGTCTGTGCTGGCATTTCCCA
CTGCCGCTAAGCGTTGTGGCGAATCAATAAACTGGCTGATGCGCTGAATGGTCAAAATATGTGCGTTGGCATCTGTGGCG
CTGACGCAGAGAAGCAGCCAGACGGGGTCGCACTCCTCGTTACCAAAGGCGACGGGGGTGCGTAGCGTGGTGATACTGAC
CTGATTATAGTTTGCGCCTTGCTCTGGTCGGGCGTGAGGCAAGGCGATTCCTGGGGCTATCAGATAATAAGGCCCCCAGT
TAAGGGTATTTTCGATGATCCCATTAACGTAGCATGGCTGCGCGGCACCATAGGCTACCAGCGGGCGGGTGGCGATTTCC
ACGGCCTGACGCCAGTCGGTGGCTTCACGTTGTGCCTGTACCCATTTAATATCGTTAATCATCCGTCGTTGACTCCATGC
CGATTCGGGTTAATCTGGTAGCGATCCCCGTCGATGCTTTTGACGAAGGCGGCAGGGATCGCAGAAGGGTTATTGCTCTT
TGCCGGGGATAAGCGCTCTGCTTATCCCTATCTTATCGGCGTATATGATGCACTTTCTCCATAAACTGACTGACTCGCGC
CTGGTCAACGAAATTGGCAAAAACGCCGTCCTTTTTAAAGGTGGTTGCGGTCACACAGCCATCGGCGATACTGAGTTGTT
CCTCCACGTTTTCCAGGCAGACGCCCGTGTTGGCCAACACGACGGTGTCAGGCACCGTTTCTTTGACCCGTTTTAACAGC
GCGCTGTCTGTACGCGTCCCGGCGGTCAGGCCAGAAACACAGAGCGCATCAGGATGGTTGTTAAATACTGTCGATTTAGC
AATAGAACAGATATCGCGATTGCCCAGATACACGGCGGCCTCTGGGACGATATTGAACAAGGTTTTCACTTCGCCTGCAC
CAATCCGGTGTTGATGACGGATGGTCTCACCGACGTTAGTGTCCCAGACGCCAAAGTCGCTGGCATAGGCACCGGTAAAT
ATCTCGCGGATAAACTTAGCGCCGGTAGCCATCGCCAGGTCGAATGAGGCGACCGGATCCCACAGAACATTCACGCCAAA
CGGGATGCGGATATCGCTCATTAATTGCCCGATGATTCGTGCCATTGCCGCAGTGGTTTCCGGACGCACCTTCGTGAGAT
AGGGAAGACTAAACTCGTTGGAGAACATGACTGCATCCACCCCACCATTTTGGAGCGCCATCAGATCGTCCCAGGCTTTG
TCGATAACCCAGTTCATCCCCAACTGCGCATCAAAACTCGGGTCGCCGGGCAATGCACGTAGATGGCACATGGCGATGAC
CGCTTTTTCCGTCCCAATAACCTCTTTCAGCCAACTCATTGAAAGTACTCCTTATTCCGATAATTCACGTTTACGTAAGA
ACAGCACGACGCTGGCGACAATACCGACCGCCACGACAACGCCAATAATCCCAAGCGACATCAATTCAGAAATCGACCAA
CCGAACATATTGCCCACGGACAACGCTGAGATTTGCGCACTTTCACCGGCAAAACTGAAACCGCCTTTGAGCGCCATTTC
AGTGAAGTAAGGCGCGAACTGGGTGGCGATCAGCAGGACGGTAATCATCACGATGACCCCGCTTATCAACGTCCTGACCA
GGTCTCCGCGGTGGATAACCGTAGCCATACAGATAAAGAACGGTGCTACCGGCAGGTCTGCGAGGGGTAACACTTTGTTG
CCCGGTAAAATGCTGGCCAGAATTAACATAATGGGTATCAGTAGCAGACCGACAGCAATGGTGGTTGGATGCCCCAGCGT
CACAGCAGTATCCAGACCGATATACACTTCACGTCCTTTGAAATATTTCTGGAAGAACTTTCTTGCACCGTCGGAGATGG
GCATCAGGCCCTCAACAATCAGGCGGATCATGCGCGGGAACAGCACCATGATTGCCGCAACGGTAATCATCAGACTGGCG
CAACCTTTAAAGCCTTCACCAGCCGCCAGGCCAAAAATCAGACCGAGCACTACGCCGATAATCACCGGATCGCCGACCAT
GCCGTAGCGTTTCTGGATCTCCTGAGCATCGATATTGCGTCCCTTCATGAAAGGGATTTTTTCATAGATAGCATCAAGTA
GAACGAAAAGCGGTACTGAACTGGAACCGTAGCCTTGCGGTATCGAAATACCTTCCAGCCCGACGATGTTCTGTACCCGT
TTTGCCGTCCAGTCGGCCATTTTTAACGATAGCGCCGCATGGCAGATTGCCCCCAGCACACCATAAATCAGGCTACCGGT
CATAAGCTGGACCACCGTACCCGTAATGGCGTAGTGCCAGTAATTGTAAATATCGACGTTCATCGTTTTGGTCAGACGGG
TGACCAGCATGGCGACATTGAGAAGAAAAATAACTGGGATAATCATGGCGCCAATGGCTGTCGCATAACCAACGCCGGAG
GCAGGGCCTGCGCCAACGTCAAAGACATGCAGGGCCAGGCCGAAACGCTCAATCATCACTTTGATAGGGGGACTGAGGCT
GTCGATCGCCATGACGATCACCAGTCCCATACCGACAAAACCAATCCCAACCGTTACCCCTGCCTTAATCGCCTGCAGCC
AGGGGATGCGGAAGATAAGGCCAATCACGATCATGATGATAGGGACGAAAACGGTACCGCCGAGAGACAGGATGTAATCA
AACATAATGCCTCCTTTTATTGAGTTAACAGAGCCTTGATTTGTTGTTTTAACGCGTCGTCGTTGATCCCTGTGAGCAGG
GCGGCGCCATTAAGCGTAGGGATGCCGTAATCACTGTTGGTTCGCATGGAGGTTACAATAAGGTCCATACCGTTACAGTT
AAGAGGGATCTCATTCAGACAGCATTGGGCGGTAGTGGCTGAAATGCCCTGTTCAGTCAGGAACTCTTGCAGCTTGTGTG
CAATCATGGTTGAAGTCGACATGCCGGTACCGCATGCCACAAGGATCTTTTTCATAATGGATGTGCCTCTTGTGTAGTGC
CTGAATCAGGCTCAACGGGGAAATGTGCTGCTGACATACCTGCCAGAGCGGTCAATAGGCGGATGCAATCAGTCAAATCA
CGCAGGCTGGCAACCTCCGCCGGAGAATGGGTATAGCGACAAGGAATAGAGAGACTGGCGCAGGGAATACCATCCTGCTC
AACCTGGATATAACCGGTTTCTGTTATCACGCCGGGAGCCACTTCTCGCTGCACCGGAATGTTGTGTTCAAGAGCCGTCT
GTTCCAACATCCGTATCAGGCGAGGAGGCGTGATTAATCCGGCCAGCGTTCCCCGACCATGGTAGTTCAGGCAGGTGATC
CCAACGCCCTGATTAATCCTGACCTCGGAATAATCGTGTAAATCAGGGGTGTCACACGATGGAGTGATATCAATACCAAT
CGCCAGGTCAGGTTTTACACGGCGTAATACGGGAACAATGCCGCGGATATTAAATTCTTCCTGTACCGAAGCCACCAGAT
AAACGGCGATATCAAGCTCCGTAGTACTGATAGCATCCGCTACACCGAGCAGGGCAGTACAGCCCAGACGATCGTCTAGT
GCTTTACTGCACACCAGATCGTTTGCCAGGAGTTGCGGCGGGTTATACAGAGTGACAGGCGTACCGACCTGAATGCCCAT
TCGTATAGCGTCGTCTTTGTCTTTGGCACCAATATCAATCCACAGTTTGTCGACAGAAGGTGACTGCGTGCGCTCGTCGC
CTTTGGCAAAGTGGTAGGACTTAATGCCGATACACCCCATGACTGGCCCTTTGTCCCCGGTGAGGGTGACGATGGATCCA
GCCATAGTGACCTGCGCAGGACCGCCTACGCGTTCAAAGCGTAAAAATCCAGAAGGCTCTATTTTGCGCACCATAAAACC
GACTTCATCCATATGCGCAAAAATCATCAGTCGCAGCGCATCGGGTTTATCACTACCGTAGCGCGCGACGACATTCCCAA
GCCTGTCTCGCCAGACCTCTTTTGCCTGACGCCTGAATTCGCACAGCATGACGTCAGCGACAGCGTTTTCGTGTCCTGAA
ATCGCATTGTGCTGCAAAAGCGAGAACAGGGTTTCCTGCACAGAAAATGACATAGCTATCTCCGTAGACCGTAAAACAAT
CACTCGTTGAGCGTTTTATAGGCGCAGACTGGTCGAATAATTGTGAGAACGTTCACGTGAAAACGCGCAAAGCTGAACAA
ATAAAAAATTATGTGAGCCGAGTGGAATAAAAGCGCTCAACGTTTGTGAAAGTTACGGGCTAGAGAGACCAGTGATTATG
GTTGAAATAATGAGAATGAATAAAACGCGGTAACTGTTATCGCACCACTTTGTTGCAGGACGCTCCCTCTTCATTACGTC
CTGCACGTGGATACCCCAGCATCTCCATCAGCGGATCTTAGAATGTAATGGCGCGTGGCAGGTCGTTGGTTCCCAGCATA
ATGTAAGAAAACATCGGATCTCCTGAATAGATTCAGAGGGAGTATAGATAATCAGCTCAAATCACTCTCCGCTTTATGAG
CCCAGGCGGGCATTGCCGTCAGATAACGTTTTGCACGCTTATGTGCTTCCTCCGGGCCGACTTTTTGCCAGGAATCAAGG
AAGCTGGCTAAACCTGATACCGCTTCTTCCCAGGGTTTGAGATTGCCGTTGCTGTCGCTGCAGTACGCACAATATTGATC
ACTGGCACTGTGTGCATCTGGTGCCGACATCGGCATTCCGCAAGCCTGACAGAACTGTTCATGTTGTGACATATGATGCT
CCTTATGGTGACATCTTGATTAATAAACATACTGAATATGTATTGTGCAGGTGATGCATCAGATTAAAGCAAAGGCTAAG
CCCCCGGTATCTCCGGTCAGAAATACCGGGAACCTGTTGTTACCTAGCGATGAGTGCGAACACGCCCCAGCCAAAGTATT
CCCGCGCGTACGTTACGTGGCGTTTCGGCGAGATGTTTAGCTCGGCCCTGACTTCGGCGGCGAAGTCATCGTCAGGATTG
GCCTCCAGCCAGCGGCGCATGGTCAGCCATTTCGCGGCCTCATATCGGTCCCAGCCTTCCTGGTCCGCCAGTACCATTTC
CACCACGTCGTAGCCGAGGTCGTCAAACGCGCTGACAAGCCCTGGTAGCGTCAGAAAATCGGTCGTCGAGCTGACGCCAC
AGGCCTGGGCTATCTCGTCCGTTGCCGGAAGCTGACGCCAGTAAGGTTCACCGATGAGCATGATCCCGCCCGGTTTAAGG
CTCTGCGCCAGCAGTTCGACTGTCCCGGCAAAGCCTCCGGCAATCCAGGTCGCGCCAACGCAGGCTGCTACGTCACATTT
TTCATTGGCGACGTAACCCGCCGCATCATTATGAATAAAATGTACGCGTTCGCTGACGCCGAGTTCTTCCGCGCGGCGTC
TGGCCTGCGCGGTGAAGAGCGAACTCATGTCGATTCCAGTCCCCGTAATGCCATGATCCCGGGCCCAGGTGCAGAGCATC
TCGCCCGAGCCGCTGCCGAGGTCCAGAATTCGGGTCTCTGGTTTCATGCGCAGCACGCGACCCAGCGTGGCGTACTTCTC
TTCGGTGAACGGGTTGTGGATGCGGTGTTCGCTTTCACTGATGGTAAAAATACGTGGAATATCCATTAGTTAATTCCTGT
TATTGGGTTAAGCATTAAAAAGGGCACAACAAGATTGTTATTCACGCCAGTGCTCCGGTTTCATCAGGGCCTGCGCGCAC
TGGATGTGGCCGGTCACGTTCATGGGCTGAGCGGTGAGTGCTTGCATCATCCAGCAGGCTTTGTGCTCCTCCGGGATGGG
ATAAGGTGCCGGATAGCCTTTGTCTCCGGCACAGGGTTCGAACCCATGTCGGGGGTAATAGGTGGCGTGGCCGAGAACAA
AAACCGTCTGGCAGCCCATCAACCTCAGGTGCTCGATGCCAGTGCGTATCAACCGTCCTCCCACGCCCATCCCCTGGTAT
TCCGGTATGACTGCCAGGGGAGCGAGGATATGCATCAGCGGTGAATCCATTTCCCCTTTGAAGGTTGCCCGGGTAAATAA
AATATGCCCGACGGCTTTGCCTTCATGTCGGGCCAGCAGCGATAACGCAGGGCGCGCGCTTTCATCCTCAAGTAAAGAGG
CCGTTAAATCGGCTTCTTTGCTGAAGCCAAATGCGCGGGTTTCGACTTCCCGGATATCACTGGCATCACTTTCATCTGTG
ATTTGAAAAGTGAAGTGGTGTGCTGTCATCGAAACTCTCCTTAGCGATTATCGAGCTGAGCGCGAACGTTATTCAGCCCG
GTAGTGTTGATTCGATAGGGCTGACCATTGACGGACTTGATAAGTTTTTTGGTTTTGAGTTTTTTGAAGACGGCGAGCGT
GCAGTCGGTCAGCAACAGCCCTTCGCGGCTGTAGCATTCAACGGAAGTGACGCGGCCTGAAGAATCGCGGACGTGCGCAA
TACGTCCACCTTTAGCGAGAACGTGTAACGTACGTTGTTCCTGACGGGATAAATTCATACTGAAGAACCTGTTTAATCAT
CATGTGCAAAACGTGCAAACACACCGCGGTGTCCGCATTCGATTTCGGCGCATTGATAATCAGTCCGGCCTGAAAAGGTC
GGTAAGCTGATTATCGGATGATTACATTCTCCAGCATCAAAGCCTCGGGTTGAGTTGAAAGGTATTTACGGAGCGAATAT
TAACACGTAGTTATAGGAGGGATATGTTTCAGTAGAAAAAGTGTGATGTACTTTGGAAATTGAATGCCAACCCATTTACT
GGAAAAGGCAGATGACACTGACGAATGCATGTTGAAGTACGCCTGAAATGGCCTCATCGGCTTTTCCCTTCGGGAGATTA
TTCTCCTTTTGTTTAATCCAGAACATAAATATGCTCACCCATCTTCGATGCTCGAAAAATTGAAGCCAATCCTGATAAGT
AATTTTTTTGAAAGGGTATTTTCCGGATTCACACCGGCTTTGATGAGTGAAAAACCGTTCTCTTTTATCCAGTCAATCGT
GGCGGTAATTGCTTCAATTGCATATCCCTGGCGAGTATAAGCGGGACTGATGGTATAGCCGAGCCAAAACACATCGCATT
GCTGACGTAAATAGATATCACCAATCAAAACCTGCGTCATCTTGTTGACAATGGCCAATTGAATATCGCGAGCAAGTGTA
AGAACTCCCAGCAAGGCCCTGTAAATAATTCTGTGTAACTGCCCACGATTAAAGGTGGCCGCTCAGGCGGTCACCGTATT
CGATAATAAATGGGTCTGGAAAAAGTGCAGCATCTGGCAGCGTAATGCAGGTAGCCCAGTTCAACTCTCACTACCAGTAT
GATCCCAAGTTCGAGCGCGGAATGTATCTGTATGAGCATCGTCGCTGTTTCAATAACATCATCGGCTACTGTAACTCACT
TTGCTATCACGGTAAGTTGCAGCCTAAAAGAGGGATGGAAAAAGGGACGATTTTCCCCGCAATGGGATATTTACATATTG
ATGGTAGAGGCATGAAGCCAAATGGAGGAAGCCGTTATAACCCTCTTGAAGCTGAAACAATAGCAGCATGGCTGGTGGCA
CATAAGGATGATATAGAGCGCCATTACGGGGAACCACTGTACAAAGTTGTTGGTGTTGTGACGCCATTTTCGGCGCAGGT
TAATGCTATCAAAACGTCATTGCGTAAGCTGGAAATTAATGGCAAAGACGAGCAGGGTTCACTGACAGTGGGGACTGTGC
ACTCCTTGCAGGGGGCGGAAAGGGCGATTGTTCTCTTTTCTCCTGTCTACTCAAAACATGAAGATGGCAGGTTTCTTGAT
AGCAACAGCAGTATCCTCAATGTTGCTGTCTCACGCGCTAAAGATAGTTTTCTGGTATTTGGCGATATGGACCTTATCGA
GATGCAGCCCGCATTTTCGCCGCGAGGGTTATTGGCAAAATATCTCTTTTCTTCAGATAATAATGCGTTGCAATTTGAGT
TTCAGAAACGACAGGATTTAATGTAAGCGTCAACGGAGCACCGTATTGACGCTTATTTATTGGTGAGTACTACGTTCCAT
GGCAGGAGTTCGTCAACTCGGTTGGAAGGCCATTCCGGCAGTACGCTCAGGATATGGCGCAGATACGCTTCCGGATCGAT
ACCGTTCAGACGGCAGGTGCCGATCAGCCCGTACAACAGTGCTCCACGCTCGCCGCCGTGATCGCTGCCAAAGAACATAA
AGTTTTTCTTTCCGAGACAGACTGCACGAAGCGCTCTTTCCGCAGCATTATTATCCGCCTCCGCCAGACCGTCATCACTG
TAATAACAGAGGGCATCCCACTGATTCAGTACATAGCTGAACGCTTCGCCCAGTCTGGATTTTTTCGACAGCGTACCATT
CTTCTCCACCATCCATTCATGCAGCGACGTCAGTAACACTTTGCTTCGCTGCTGCCTGACGGCAAGACGCTCTGACTCCG
GTAATCCCCGTATTTCATCCTCGATGGCGTACAGTTCACTGATTCGCTTCAGGGCTTCTTCTGCCGTCGCACTTTTGCTG
CTGATGTATACATCGTGGATTTTTCGCCGGGCATGGGCCCAGCACGCAACTTCTGTCAGTGCACCACCTTCACGTTCTGC
ACTGAACAACCTGTCGTAACCTGTGAACGCATCCGCCTGCAGGATACCCCGGAAGGGGCGGAGGTGTTGCTCCGGGTGTT
TCCCCTGCCGGTTCGGCGAGTACGCGAACCAGACCGCTGGAGGAGATGACGAACCCACATTGCGATCATCCCGGACATAC
```
