## Supplemental Code S1 for "Accurate reconstruction of bacterial pan- and core- genomes with PEPPAN": GCF_000010485.1_ASM1048v1_genomic.gff (part 8 of 8)

```
GTCCAGATACGCCCTGTTTTCGCCTTTTTCTGACCCGGTGCCAGTACCTTTACCGGTGTGTCATCAGTGTGAACCTTGCG
GGTATTCATTACATAACGGTACAGGGCATCATTCACCGGTGTCATTAACTGGCAGCACGCGTCAACCCAGTTGGAGAGTA
AGGCCCGGCTCAGTTCGACACCCTGGCGGGCAAAGATTTCACTCTGACGATACAGTGGCAGATGTTCGCAGTATTTTCCC
GTTAACACGCGGGCAAGTAATCCGGGGCCCGCGATACCACGCTCTATCGGGCGGGACGGCGCCGGTGCTTCAACAATACA
GTCACATTTTGTACAGGCTTTTTTTACCCGTTCTGTGCGGATCACTTTCAGGGCACTGCTCACCAGTTCCAGCTGTTCAG
CGCTGACTTCCCCCAGATAATCCAGCTCACCGCCACACTCCGGGCAACAGCTTTCTTCTGGCTCCAGGCGGTGTATTTCA
CGGGGAAGGTGTGCCGGTAACGGACGACGATGGCGCGACTGTCGCAACTGGCGGGGAACCTGAGGATCGTCTTCCCGCCC
ACTGTAACGATCGCTGTCCTGTTCACGTTGTTTCAGCAGAGCCTCAGCCAGTTCAACTTCACGACGCAGTTTTTCAGAAC
GGGTACCGAACAGCATCCGGCGCAGTTTTTCTATCTGAGCCCGCAGATGTTCTATTTCCCGTTCATCTTCTTCGATCTTT
TCTTCGGCACGTGTCAGTGCAGAGCGCAGGAAGGCTTCCGTCTCTTCAACCAGACTCAGTTGCTGGTCTTTCTGACGGAG
GGCTTCAGCCTGCTCAGAGAGCAACCTTTCCAGCTCTGCGATGCGAATGAGGTATTTCTGACTCATGACCGTTTTTATAA
TGCGGTCAGGAGTTTTTTACAACATTGTCAGTGAGTTACGGCTGGATGTTTTTGGCTGACGCCAGTCCAGCTTATCGAGG
AGCATTGCCAGTTGCGAGCGGGTAATGGATACCTTGCCGTCACGTACCGCAGGCCAGATAAACTGGCCTTCCTCCAGGCG
TTTGGTGAACAGGCACAGACCATCAGCATCAGCCCAAAGAATTTTGACGGTGTCACCCCGTCGGCCACGGAAGATAAACA
GGTGACCGGAGAAGGGATTATCATTCAGCACATGTTGTACCTGTTCTCCCAGTCCGTTGAAGGATTTACGCATATCGGTA
ACGCCGGCAACGAGCCAGATACGGGTACCTGATGGGAGTGAGATCATCTTCCCCTCCCGGTCAGTTCACGGATCAACACT
GTGAGCAGCTCTGGCGATGGATTTTCCAGCGTCATGTTACCGTGACGGAATTCCACCTTGCAGGAACTGGCACTGACTCT
GGTCTGAGTGGAAGTGGATAAAGACGGCGCAATGGCCGCCACAGGTTCTTTCTGCTCATCCGGCGTTATTTCTACAGGTA
ATAATTCAACGCCAGTGTCAGAAGAGGTCGTTACCGGAAGACGCCGCGAAACACGCCCTTCGTTCTGCCAGAGCCTGAGC
CATTTGAAAATAACATTATCATTGACGCCATTTTCACGTGCAATCTGTGCAACACAAGCTCCAGGTTGTGATGCCAGTTC
CACCATACGAAGTTTGAATTCATTCGAATAGTTTTTACGAGGTTCTTTTCGCCAGTCCTGTAATTCCATACTTAGATGTC
CGTCTATATCAGATGGGCGTCTAAGTTACCAATTCTCGTCTGATGGCTACATACGGCGGTCAGTTTACGCTTACGATTTA
ATTTCCGCACATACACAAATTTCAACGCTGCATGGTGTGGAGCAGCATGATGGATTTTTGAACAAGACTCTTGCCGGAGC
TCAAAAGAAAATAACGATTATTTCCCCTTGGTTATCTTGGCAAAAAGTGGAGCAAACGGGATTTCTGGCATCAATGGCTT
TGGCCCGTTCCCGGGGCATTGATATTACCGTGGTGACGGATAAAAACTGCAATATAGCGCATGTCGATGATGATAAGCGT
CAGGAGAAACAACATCTGCTGAATGATGCTGTTGAAAAGCTCAATAAGATGGGTATCGCTACGAAATTGGTTAATCGTGT
CCACAGCAAAATTGTGATTGAGGATGAAGAACTGCTGTGTGTCGGATCTTTTAACTGGTTCAGTGCTGCACGGGAAGATA
AGTATCAACGATACGATACGTCTTTGGTGTACCGTGGCGAAGGCGTAAAAAATGAAATAAAGGCAATATATGGTAGTCTG
GATCAACGTCAGCTTTAAATGTGATGAGCCGTTCATGATACAGGAGTAGTAAAGGGCATATTTTACCAATGTTAAGGCGA
CTTTCCGTTTTATTGCGAGTCGCCTTTCCTGATTATAAATCTTATTGTTTACCTAATCATTTTCCTTTGCATAATGCGCC
TGGGATTAATGGCGGGTGCTTTTAGGAATGAAAGAAAATGCAAGCAATAATATAATAATGGCCTAATTTCTTTGAACATC
ATTAAGCATATCATCATCGTCTATTTGCCAGAATCCGTCGACTTATAATCGCCAGAACGGCATATCAGGACGGTGCTGCG
AACGCTGTGGCCCAAAACGTTCCAGTAAACTGTGTAGATGTTCGTAGATTTCCGAGCCATAACCGAAAAGGCGCGGATGT
CTATTAAGGCATCCGGCTAATCTGTAAGCAATAACAACGGTTTATGCGGTGCGCGTTTTTCACCCTTGTGCCAGATTATT
ATATTGGCAATTGCCTGCTGTTCGAGCCCGCAAGTGAAGAGATATTACCTTGATCTCATTTGTTTTTTGTTGTCTGCTCT
GGGAATGGACAAGGACATCCCCCATGAATAAACTCCCCGCTCACCTTTCGCGCCAAAACTGCAAAATTGCTTCTACAAAT
CTGTCAGAAATAATCCCCCGACGGGCTGCCGCGCTGAAATGACTGCTTCGCAGTGACGTCGTCCAGTTCTCCGCTGACCG
GTACGCTGAACCGAAATATCCCGTGCTTAAATCGTCCGGATCTTCATCAGGCGCGTTCGTCAGTCCTCTTTCACCTTGTT
GCTGGAAGTCGACGAAAATAATATTGGCTAAAACATTATTTTGATAATTGCCATAAATAGCTTCATACGCATGAGGGAAA
TTTTCTTTCCAGTACCAGGTGGTATCGCCGCAAAACCACGGCGCGGCAGTAATATTATTAAGCTGAGAATGGAATTGTTT
TAGATCCCTACGAAAGGCTTCAACCATATGATTAAAGTGTTGAGGGTGTGACGCGTAGTCACTGGTCATTAAGTCAAATT
CGCCTTGCATCCAGCATACGCCGAGGAATTTGTTATGCGGATTTTTTGCCAGTGCGGCTCGCGTTCTGCTGACTAAATCC
TGGTAGAGCGGGGTATCCGTTCCCCAACGACAAGCATCATGGCTGGCTCCGTGCCGTTCTGAATATGTCCCCTCGCTGCC
CGCGGTAAAAGCCGATCCGCCACGGCAACACGGGACGATGAGAATCCCTGCATTATCAGGAATGAAGGGCAGTAATTTCC
GTGCAATATGCAGTGCCTGGCCAACGGTGCCGTACTGTGTTTGATGATTCGTTGCCAGAGGATGGTGATAACCCTGCATA
TCCTGAACATCGTGTGGGCAGTGAGTCAGTGGAATAATGTCGTTAAAGTGACATGGCGGGCCTCCGGGATGCGTATGCGT
AAATCTCGCTAATTGTTTGATTCTGGGATGAGGCGCATCTTCCCTGTCCGGTAATGGCAGTCCTTCGCCATACGCCATGG
CATTAGACTGACCAGCAACGGTAAGAACATAGTAATAATTGGGCGATATTATTGCGTTCATATAATTTTCGCGTAATTGA
AATGACAAATTGATAGCAGGGCCCTTTACCGGGGCCCTGAAGCGTTAGTTTTGTACTGTGACTTTATTATCCTTCACAGA
GATCAAAACTGAATCCGTCACCGCTTTGCCGCCTGCAGATTCACCGCCAATAATCAATAGACTATTATTCCAGGGCAATG
ATACTCCGTAGGCCCGACCTTGCGATAATTCACCCGATTTATCCCATTTCCCGTTATGCCAAAGATGAATATCAGTGCTA
TATGATTTTTTCAGGCCTTCATGCGCATAGTTCTTACCGTTCTGGTAATTTTCTCGTGAACCTTTGAATCCGGCCCCTCC
GGCAAATATAAGAGAATCATTGCTTATCCCCGCAAAACCGCCAGCGACGCCATCTGGTGATGAGACGGGAGCAAGCCTAT
TCCATTTTAAATTATCACCGGTGAAATCAAGTTCAAATACGGCATCCGTTCGCAATCCGGGTTTGGCTTCGCCATTAATA
AGCCAGGTTTTATCACCTTTATTCACAACCGCCGCACCAGCCGTTCCGTACCAGGGAGATTCGCCAGCGTAACTCCATTG
CTGGGTTGAGGGATCAAAAGACAACAGAAACTTATTGAAGAAATAATCTTCTGCTTTTTTGTCAAAATAGTGAGCGTTGA
TTTTATCTATAGCGGTTGAATCTTTTCCAGCCTCGTTGAGATCTTCAAAATAGCCATTGAAGATATTCTGGTTAACACCG
CCAGTAACATAAGCTTTGCCGTTGTGTACAAAAGTCACATGGCCCGCCATGCCCATTGGCGCGTGCGACATCAATTTAAC
CCAGCTATTGGTTTTGGGGTTGTATTTGTGTACGTCATTAAATACCTGAGTCAAGCCCTTGCTATTTTTGCCAATGCCGC
CAAACACATACAGATCACCATCAATAAATGCCGAGGTTGCTTGATCTCTTGGTCCACCAGGGAATGCAGCTAACGCTGTC
CATTTTTTATCTTTGGCCTGTGTATCCAGCTTGTACCATGCCGTACCTGCGCTACCTAAACCAATGTAGACAGTGTCGTT
ATCAATTGCTCCGGTACCACTTTTAAATGGCACAGGAGTTTCCGGTAATACAGACGCGTTTGCGGCAAATGAAGCCATCA
TGATAGCAAGCGCCGTTATTGTTTTATTCATTGTGACTGTCTCCTGTCTACTACAGTTTAAATGACACACCAATGCGATA
ACTGTTTTCCGATAAATTATCTCTGCCGTTGTAAACACCCTGACGGTCAAGGTAGTCATATTCTATGTATGGCGTAATAT
CGGGCGTCATATGGTATTGTAGAACAAATGCATTTTCCGTCGCCCATTTCTTATGGTTTGCATAGCGATAATCGTTCTGT
TTGCTGTATAGCGTCGTTTGCCATGCGAAGGTGAAATCACTATTAATATGGTAAGTGACATATCCATCCCAACGATGAAC
GTTATCACGAGACATATCACCGGATAAGTCTTGTTGTCGGTAAGCTTTCCAGTCGTAACGATAGCGAATGCCAAAATTAA
GATCTTTTGTCGCGTCCCAGGACAGTTTTACGTAGGGTCCGTAACGTGTGCCGTTGCTGCTAAAATGCGTTAACATTCCC
GGGCGTACCGTCCATTGATCATCAAGTTTAATTGCGTAATTAACTTCAACCTGAACATCATTGAGTGCGGCATTTTCCTT
TTTATTATCATGAATGGTATTCCAGGTATTACTTTCCATGCTTGCCCACCATCCATTTTGCCATCCCTCACTGACTTTGA
GTCGAGTCTCATAGGCGTGGCTTCCACTACGATATCCACCACGTACGTCCAGTGTCGCAGCCTGAGAAATTAATGGGGAC
GAAAAGCACAGTAATAATACGCCAGAAAGTATTTTAGCCTTTTTCATAAATTTCACTCATTTGTAGGATACAGAAAGCAA
TACAAAGCCCGCATAAACAATTAGCATTTATGTTGTGTAATATTTTTTGCCAGGCTTATAGTGTCTTTGGCAACGGGTAG
CTGTATTTTATATTTTTTGTATAATGTCTCCTGTGAAAAATCTCTTTCCACATTATTTAAATAAACAGAGAGCCAGATTA
AATACCTGAGTATAAAATCTCTGCTGATGTTTAATTGATTTGAATTTTCGTAAGCTATATCGCTTACTCAATCCATTTTA
CCCAGAGTCATAAAATAGAGTGTCTGTTGATCTCATTTTCATATTCCTTTCAGACTGAAGTGCGTTTTCATCACCCGATG
AGAAAGAACTGAAGTGATGTTTGCCATAGATTGCGAGATGCCCAGTTTCATTGACTATCGTGGTGCACCTTTATACCTGT
TATACCAGATCAAAAATCACGCAATCCATACAACAAAACCAGATTTGCAATTCGTGTCACAAAATATGTCGATCTTTTTC
TAAGAGGCAGATGCCATGTGAAGCCAGACGAACACTTGCGGTGGTCTTCAAAAACTAAAGATTTTCTTTTAACTATATGT
TTTATAAATAATTTATTTAGAATCTAAACAAAGAAAGCTTTGCAAGCTAACTCAGTGAGCTTGGTGAAAATAAGTGTTTA
CCCGCCATCAGGCTGAGCATAATTCTCATCATGAAATATGTTTCCTGGTTTGTGGCTTGTAACTGGTCACTCCTGATGTC
GATCTGGAGAGGCTTGTTGATGCTGGTGTTTTCAGGATGATGTTTCAATTAGTTTGTTTGCCATATCGCCCGGCGAGTAG
CTGTGATTGAGGAGGGTTTAAGTCGTAGTGACCAAAGCCATATTTACCAACGGATGTAGATGAAAAAGCGTCGCCTGCGT
TCCCCCATATCTCCAGGATAAAAAGGAATGTAACAATCTCATGACCTAAACTGACGAACCAGCCAGGAATAATCGCTAGG
GACCTAAGAATTAGCTTGATAATAGCCACTAAGAAATTACTGCGTTCCATGAAATAGCCATTTTGTGGTAAATGGAGTTG
ACTAATAATGTCATATGTGAGACGGCTAGTTGAACGAATATTAAATTTTGCTGAATTTTTTATGTTGATTTTACTTGTTA
CAGAACATATCACATGATATATAGATAAGATTAGTTGCATTAATGATGAGGGTTATTATTAGATTCGTATCCGATTGATA
AATATATAAAGGTACATAGCATGCAAGAGCATGGCGTTTGTATGGCAAAGTTATTATAAGTAACTATCGCTACTCCATTT
AAGTTCACTCAGAAGAACTGGTCCACTTACGTTAGTTATTAAGCAAACGTTCGCTTTTATAAACATAATCAGGATAAAAA
TGTTGGATTATTGCTAACCCAGCACAGCTAGTGCGCGTCTGTAATTCTAAGGGAAAAACGATGAAGAATAAGGCTGATAA
CAAAAAAAGGAACTTCCTGACCCATAGTGAAATCGAATCACTCCTTAAAGCAGCAAATACCGGGCCTCATGCAGCACGTA
ATTATTGTCTGACTTTGCTTTGTTTTATTCATGGTTTCCGGGCGAGTGAAATTTGTCGATTGAGGATTTCGGATATTGAT
CTTAAGGCAAAGTGTATATATATCCATCGATTAAAAAAAGGCTTTTCAACAACGCATCCGCTATTGAACAAAGAAGTTCA
GGCTTTAAAAAACTGGTTGAGTATCCGTACTTCGTACCCGCATGCTGAGAGCGAGTGGGTATTTTTATCTCGTAAGGGAA
ATCCGCTTTCTCGGCAACAGTTTTACCATATTATCTCGACTTCCGGTGGTAATGCCGGGTTGTCACTGGAGATTCATCCG
CACATGTTACGCCATTCGTGTGGTTTTGCTTTGGCGAATATGGGAATAGATACGCGACTTATCCAGGATTATCTTGGGCA
TCGCAATATTCGTCATACTGTCTGGTATACCGCCAGCAATGCAGGGCGTTTTTACGGCATCTGGGATAGAGCCAGAGGAC
GACAGCGTCACGCTGTTTTATAGAGATAGTTGAGATACCAGGGATGGTGTTTAAAACTACATTATTCTTACGATATATCA
AAAATGATTAACCATTTATTAATTGATGTTATTGTAAGTGTGATTATTAATTTTCATAATAAACATTAAGTTAACCATAT
CCATACAAAATACAATGGTTTATGTTCTTCAAAATAAATAAACAAAATCATTCATAAATTTACACATCACTTAAATTCTC
CTGTTTCCGCACTTTTTTCTTTATTTTTTAAGCAACTGGAAGTTAATCCACTGCAATCTATTGTTATATTGAATCAAATC
AATGAAAATAGATGTTGTCACATCAGTGATATTTTATTTTTGTATGATATTTAATGTAATTGACTGATAGCCACATCACT
CCGTGTGTGGTTATCTTTTTATCTATTGGGCTAATTTTGACCGATTGAGGTTTCCTATAGGTATTCATTCAAATATATCT
CAGTTAGGAGTACTACTATTGTGAGTAAACGTCGTTATCTTACCGGTAAAGAAGTTCAGGCCATGATGCAGGCGGTTTGT
TACGGGGCAACGGGAGCCAGAGATTATTGTCTTATTCTGTTGGCATATCGGCATGGGATGCGTATTAGTGAACTGCTTGA
TCTGCATTATCAGGACCTTGACCTTAATGAAGGTAGAATAAATATTCGCCGACTGAAGAACGGATTTTCTACCGTTCACC
CGTTACGTTTTGATGAGCGTGAAGCCGTGGAACGCTGGACCCAGGAACGTGCTAACTGGAAAGGCGCTGACCGGACTGAC
GCTATATTTATTTCTCGCCGCGGGAGTCGGCTTTCTCGCCAGCAGGCCTATCGCATTATTCGCGATGCCGGTATTGAAGC
TGGAACCGTAACGCAGACTCATCCTCATATGTTAAGGCATGCTTGCGGTTATGAACTGGCGGAGCGTGGTGCAGATACTC
GTTTAATTCAGGATTATCTCGGGCATCGAAATATTCGCCATACTGTGCGTTATACCGCCAGTAATGCTGCTCGTTTTGCC
GGATTATGGGAAAGAAATAATCTCATAAACGAAAAATTAAAAAGAGAAGAGGTTTGATTTAACTTATTGATAATAAAGTT
AAAAAACAAATAAATACAAGACAATTGGGGCCAAACTGTCCATATCATAAATAAGTTACGTATTTTTTCTCAAGCATAAA
AATATTAAAAAACGACAAAAAGCATCTAACTGTTTGATATGTAAATTATTTCTATTGTAAATTAATTTCACATCACCTCC
GCTATATGTAAAGCTAACGTTTCTGTGGCTCGACGCATCTTCCTCATTCTTCTCTCCAAAAACCACCTCATGCAATATAA
ACATCTATAAATAAAGATAACAATAGAATATTAAGCCAACAAATAAACTGAAAAAGTTTGTCCGCGATGCTTTCCTCTAT
GAGTCAAAATGGCCCCAAATGTTTCATCTTTTGGGGGAAAACTGTGCAGTGTTGGCAGTCAAACTCGTTGACAAAACAAA
GTGTACAGAACGACTGCCCATGTCGATTTAGAAATAGTTTTTTAAAGGAAAGCAGCATGAAAATTAAAACTCTGGCAATC
GTTGTTCTGTCGGCTCTGTCCCTCAGTTCCGCAGCGGCTCTGGCCGATACTACGACGGTAAATGGTGGGACCGTTCACTT
TAAAGGGGAAGTTGTTAACGCCGCTTGCGCAGTTGATGCAGGCTCTGTTGATCAAACCGTTCAGTTAGGCCAGGTTCGTA
CCGCTAGCCTGAAGCAGGCTGGAGCAACCAGCTCTGCCGTTGGTTTTAACATTCAGCTGAATGATTGCGATACCACTGTT
GCCACAAAAGCCGCTGTTGCCTTCTTAGGTACGGCAATTGATGCTACGCATACTGATGTACTGGCTCTGCAGAGTTCAGC
TGCGGGTAGCGCAACAAACGTTGGTGTGCAGATCCTGGACAGAACGGGTGCTGCGCTGGCGCTGGACGGTGCGACATTTA
GTTCAGAAACAACCCTGAATAACGGAACCAACACCATTCCGTTCCAGGCGCGTTATTTTGCAACCGGTGCCGCAACCCCG
GGTGCTGCTAATGCGGATGCGACCTTCAAGGTTCAGTATCAATAACCTACCCAGGTTCAGGGACGTCATTACGGGCAGGG
ATGCCCACCCTTGTGTGATAAAAATAACGATGAAAAGGAAGAGATTATTTCTATTAGCGTCGTTGCTGCCAATGTTTGCT
CTGGCCGGAAATAAATGGAATACCACGCTGCCCGGCGGAAATATGCAATTTCAGGGCGTCATTATTGCGGAAACTTGCCG
GATTGAAGCTGGTGATAAACAAATGACGGTCAATATGGGGCAAATCAGCAGTAACCGGTTTCACGCGGTAGGGGAAGATA
GCGCACCGGTGCCTTTTGTTATTCATTTACGGGAATGTAGCACGGTGGTGAGTGAACGTGTGGGTGTGGCGTTTCACGGT
GTCGCGGATGGTAAAAATCCGGATGTGCTTTCCGTGGGAGAGGGGCCAGGGATAGCCACCAATATTGGCGTAGCGTTGTT
TGATGATGAAGGAAACCTCGTACCGATTAATCGTCCTCCAGCAAACTGGAAACGGCTTTACTCAGGCTCTACTTCGCTAC
ATTTCATCGCCAAATATCGTGCTACCGGGCGTCGGGTTACTGGCGGCATCGCCAATGCACAGGCCTGGTTCTCTTTAACC
TATCAGTAATTGTTCAGCAGATAATGTGATAACAGGAACAGGACAGTGAGTAATAAAAACGTCAATGTAAGGAAATCGCA
GGAAATAACATTCTGCTTGCTGGCAGGTATCCTGATGTTCATGGCAATGATGGTTGCCGGACGCGCTGAAGCGGGAGTGG
CCTTAGGTGCGACTCGCGTAATTTATCCGGCAGGGCAAAAACAAGTGCAACTTGCCGTGACAAATAATGATGAAAATAGC
ACCTATTTAATTCAATCATGGGTGGAAAATGCCGATGGTGTAAAGGATGGTCGTTTTATCGTGACGCCTCCTCTGTTTGC
GATGAAGGGAAAAAAAGAGAATACCTTGCGTATTCTTGATGCAACAAATAACCAATTGCCACAGGACCGGGAAAGTTTAT
TCTGGATGAACGTTAAAGCGATTCCGTCAATGGATAAATCAAAATTGACTGAGAATACGCTACAGCTCGCAATTATCAGC
CGCATTAAACTGTACTATCGCCCGGCTAAATTAGCGTTGCCACCCGATCAGGCCGCAGAAAAATTAAGATTTCGTCGTAG
CGCGAATTCTCTGACGCTGATCAACCCGACACCCTATTACCTGACGGTAACAGAGTTGAATGCCGGAACCCGGGTTCTTG
AAAATGCATTGGTGCCTCCAATGGGCGAAAGCACGGTTAAATTGCCTTCTGATGCAGGAAGCAATATTACTTACCGAACA
ATAAATGATTATGGCGCACTTACCCCCAAAATGACGGGCGTAATGGAATAACGCAGGGGGATTTTTTCGCCTGAATAAAA
AGAATTGACTGCCGGGTGATTTTAAACCGGAGGAATAATGTCATATCTGAATTTAAGACTTTACCAGCGAAACACACAAT
GCTTGCATATTCGTAAGCATCGTTTGGCTGGTTTTTTTGTCCGGCTCTTTGTCGCCTGTGCTTTTGCCGCACAGGCACCT
TTGTCATCTGCCGAACTCTATTTTAATCCGCGCTTTTTAGCGGATGATCCCCAGGCTGTGGCCGATTTATCGCGTTTTGA
AAATGGGCAAGAATTACCGCCAGGGACGTATCGTGTCGATATCTATTTGAATAATGGTTATATGGCAACGCGTGATGTCA
CATTTAATACGGGCGACAGCGAACAAGGGATTGTTCCCTGCCTGACACGCGCGCAACTTGCCAGTATGGGGCTGAATACG
GCTTCTATCTCCGGTATGAATCTGCTGGCGGATGATGCCTGCGTGCCATTAACCGCCATGATCCATGACGCTACTGCGCA
TTTAGATGTTGGTCAGCAGCGACTCAACCTGACGATCCCTCAGGCATTTATGAGTAATCGCGCGCGTGGTTATATTCCTC
CTGAGTTATGGGATCCCGGTATTAATGCCGGATTGCTCAATTATAATTTCAGCGGAAATAGTGTACAGAATCGGATTGGG
GGTAACAGCCATTATGCATATTTAAACCTACAGAGTGGGTTAAATATTGGTGCGTGGCGTTTACGCGACAATACCACCTG
GAGTTATAACAGTAGCGACAGATCATCAGGTAGCAAAAATAAATGGCAGCATATCAATACCTGGCTTGAGCGAGACATAA
TACCGTTACGTTCCCGGCTGACGCTGGGTGATGGTTATACTCAGGGCGATATTTTCGATGGTATTAACTTTCGCGGCGCA
CAATTGGCCTCAGATGACAATATGTTACCCGATAGCCAAAGAGGATTTGCCCCGGTGATCCACGGTATTGCTCGTGGTAC
TGCACAGGTCACTATTAAACAAAATGGGTATGACATTTATAATAGTACGGTGCCACCGGGGCCTTTTACCATCAACGATA
TCTATGCCGCAGGTAATAGTGGTGACTTGCAGGTAACGATTAAAGAGGCTGACGGCAGCACGCAGATTTTTACCGTACCC
TATTCGTCAGTCCCGCTTTTGCAACGTGAAGGGCATACTCGTTATTCCATTACGGCAGGAGAATACCGTAGTGGAAATGC
GCAACAGGAAAAACCCCGCTTTTTCCAGAGTACATTACTCCACGGCCTTCCGGCTGGCTGGACAATATATGGTGGAACGC
AACTGGCAGATCGTTATCGTGCTTTTAATTTCGGTATCGGGAAAAACATGGGGGCACTGGGCGCTCTGTCTGTGGATATG
ACGCAGGCTAATTCCACACTTCCCGATGACAGTCAGCATGACGGACAATCGGTGCGTTTTCTCTATAACAAATCGCTCAA
TGAGTCAGGCACGAATATTCAGTTAGTGGGTTACCGTTATTCGACCAGTGGGTATTTTAATTTCGCTGATACAACATACA
GTCGAATGAATGGCTACAACATCGAAACACAGGATGGAGTTATTCAGGTTAAGCCGAAATTCACCGACTATTACAATCTC
GCTTATAACAAACGCGGGAAATTACAACTCACCGTTACTCAGCAACTCGGGCGCACATCAACACTGTATTTGAGTGGTAG
CCATCAAACTTATTGGGGAACGAGTAATGTCGATGAGCAATTCCAGGCTGGATTAAATACTGCGTTCGAAGATATTAACT
GGACGCTCAGCTATAGCCTGACGAAAAACGCCTGGCAAAAAGGACGGGATCAGATGTTAGCGCTTAACGTCAATATTCCT
TTCAGCCACTGGCTGCGTTCTGACAGTAAATCTCAGTGGCGACATGCCAGTGCCAGCTACAGCATGTCACACGATCTCAA
CGGTCGGATGACCAATCTGGCCGGTATATACGGTACGTTGCTGGAAGACAACGACCTCAGCTATAGCGTGCAAACCGGTT
ATGCCGGGGGAGGCGATGGAAATAGCGGAAGTACAGGCTACGCCACGCTGAATTATCGCGGTGGTTACGGCAATGCCAAT
ATCGGTTACAGCCATAGCGATGATATTAAGCAGCTCTATTACGGAGTCAGCGGTGGGGTACTGGCTCATGCCAATGGCGT
AACGCTGGGGCAGCCGTTAAACGATACGGTGGTGCTTGTTAAAGCGCCTGGCGCAAAAGATGCAAAAGTCGAAAACCAGA
CAGGAGTGCGTACCGACTGGCGGGGTTATGCCGTGCTGCCTTATGCCACTGAATATCGGGAAAACAGAGTGGCGCTGGAT
ACCAATACCCTGGCTGATAACGTCGATTTAGATAATGCGGTCGCTAACGTTGTTCCCACCCGTGGGGCGATCGTGCGAGC
AGAGTTTAAAGCGCGCGTTGGGATAAAACTGCTCATGACGCTAACCCACAATAATAAGCCGCTGCCGTTTGGGGCGATGG
TGACATCAGAGAGTAGCCAGAGTAGCGGCATTGTTGCGGATAATGGTCAGGTTTACCTCAGCGGAATGCCTTTAGCGGGA
AAAGTGCAGGTGAAATGGGGAGAAGAGGAAAATGCTCACTGTGTCGCCAATTATCAACTGCCACCAGAGAGTCAGCAGCA
GTTATTAACCCAGCTATCAGCTGAATGTCGTTAAGGGGGCGTGATGAGAAACAAACCTTTTTATCTTCTTTGCGCTTTTT
TGTGGCTGGCGGTAAGTCACGCTTTGGCTGCGGATAGCACGATTACTATCCGCGGCTATGTCAGAGATAATGGCTGTAGT
GTGGCCGCTGAATCAACCAATTTTACTGTTGATCTGATGGAAAACGCGGCGAAGCAATTTAACAACATTGGCGCGACGAC
TCCTGTCGTTCCATTTCGTATTTTGCTGTCACCCTGTGGTAACGCCGTTTCTGCCGTAAAGGTTGGGTTTACTGGCGTTG
CAGATAGCCACAATGCCAACCTGCTTGCACTTGAAAATACGGTGTCAGCGGCTGCGGGACTGGGAATACAGCTTCTGAAT
GAGCAACAAAATCAGATACCCCTTAATGCCCCATCGTCCGCGATTTCGTGGACGACCCTGACGCCGGGTAAACCAAATAC
GCTGAATTTTTACGCCCGGCTAATGGCGACACAGGTGCCTGTCACTGCGGGGCATATCAATGCCACGGCTACCTTCACTC
TTGAATATCAGTAACTGGAGATGCTCATGAAATGGCGCAAACGTGGGTATTTATTGGCGGCAATATTGGCGCTCGCAAGT
GCGACGATACAGGCAGCCGATGTCACCATCACGGTGAACGGTAAGGTCGTCGCTAAACCGTGCACGGTTTCCACCACCAA
TGCCACGGTTGATCTCGGCGATCTTTATTCTTTCAGTCTTATGTCTGCCGGGGCGGCATCGGCCTGGCATGATGTTGCGC
TTGAGTTGACTAATTGTCCGGTGGGAACGTCGAGGGTCACTGCCAGCTTCAGCGGGGCAGCCGACAGTACCGGATATTAT
AAAAATCAGGGGACCGCGCAAAACATCCAGTTAGAGCTACAGGATGACAGTGGCAACACATTGAATACTGGCGCAACCAA
AACAGTTCAGGTGGATGATTCCTCACAATCAGCGCACTTCCCGTTACAGGTCAGAGCATTGACGGTAAATGGCGGAGCCA
CTCAGGGAACCATTCAGGCAGTGATTAGCATCACCTATACCTACAGCTGAACCCGAAGAGATGATTGTAATGAAACGAGT
TATTACCCTGTTTGCTGTACTGCTGATGGGCTGGTCGGTAAATGCCTGGTCATTCGCCTGTAAAACCGCCAATGGTACAG
CTATCCCTATTGGCGGTGGCAGCGCTAATGTTTATGTAAACCTTGCGCCCGCCGTGAATGTGGGGCAAAACCTGGTCGTA
GATCTTTCGACGCAAATCTTTTGCCATAACGATTATCCGGAAACCATTACAGACTATGTCACACTGCAACGAGGCTCGGC
TTATGGCGGCGTGTTATCTAATTTTTCCGGGACCGTAAAATATAGTGGCAGTAGCTATCCATTTCCTACCACCAGCGAAA
CGCCGCGCGTTGTTTATAATTCGAGAACGGATAAGCCGTGGCCGGTGGCGCTTTATTTGACGCCTGTGAGCAGTGCGGGC
GGGGTGGCGATTAAAGCTGGCTCATTAATTGCCGTGCTTATTTTGCGACAGACCAACAACTATAACAGCGATGATTTCCA
GTTTGTGTGGAATATTTACGCCAATAATGATGTGGTGGTGCCCACTGGCGGCTGTGATGTTTCTGCTCGTGATGTCACCG
TTACTCTGCCGGACTACCCTGGTTCAGTGCCAATTCCTCTTACCGTTTATTGTGCGAAAAGCCAAAACCTGGGGTATTAC
CTCTCCGGCACAACCGCAGATGCGGGCAACTCGATTTTCACCAATACCGCGTCGTTTTCACCAGCGCAGGGCGTCGGCGT
ACAGTTGACGCGCAACGGTACGATTATTCCAGCGAATAACACGGTATCGTTAGGAGCAGTAGGAACTTCGGCGGTAAGTC
TGGGATTAACGGCAAATTACGCACGTACCGGAGGGCAGGTGACTGCAGGGAATGTGAAATCGATTATTGGCGTGACTTTT
GTTTATCAATAAAAAAATTACAGCACATTGCTAATGCTGGTACCTGAGGCGCTACGCTATCAGACCTACAAAACCTGCAC
GTTAGCCCTTTGTAGGCCAGATAAGACGCGTCAGCGTCGCATCTGGCATAAACAAAGCGTACTTTGCCGACAATCCGAAC
AGAGCCTGCCATTGGCAGGCTCTGGTGTTCTTTTACGCTACCATGCTAATAATCAGCACAATAATAAGCCCAACCACGGA
GTTGACCAGCTCCAGCAGACCCCAGGTTTTCAACGTGTCTTTTACTGACAGGTCAAAGTATCCTTTGAACAACCAGAAAG
AAGCATCGTTAATGTGGGTGAGGGTGTTGGAACCCGCAGCCGTCGCCAGTACCAGCAGCGCCGGATTCACGCCAACCAGC
TGACCAGTTGCTGGATCAAGGATTGCAGCACTGATAATCCCGGCGGCGGTCATCGCCGAAACGACACCCTGACCCGTCGC
CAGACGAATTAGCACAGTGATCAGCCATGCCATGATGTAGGGCGAGATATTGCCGTGGGACATCAACATGCCGATGGTGT
CGCCAATGCCGGTGTCGATGATGGTCTGCTTCAGCACGCCACCCGCACCGATGATCAGAATCACCATTGCAATACTCTTC
ACCGCGCTTTCAAAAGCGTTCATCACCCACTGCATGTCATGACCACGTGCGGTGCCAAAGAGTACGAATGCAACCACCAT
CGCAATAAACATTGCAATCGGCGAGGAACCGATAAAGTTAACCACTTCCCAGGCAGGGGTATCTTTTACCAGCCAGATAT
TGGCGATGGTGGTAGAGATCATAATGATCGCCGGGATCAGCGGCACCAGAATCGAAACGCCGAAAGAGGGCAGATTATTC
ATATCTACCGGTTGATCTGCTTTCAGGAATGATGGCGTTGGGCGCTCAAGATTGCCGAGGAACTTCGGCAGGATCAGACC
TGCGCAGATTACACTTGGGATCGTCACCAGTACGCCATAGATATAAACCATCCCCATATCCGCGCCATAAGCATTCACCA
GCGCCACCGGACCCGGCTGCGGTGGGAACAGTGAATGTGCGGTAGTGGCAGCTGCTACTGCCGGGATCGCCAGTTTCAGG
AACGGAATTTTAGCTTCGGCGGCAATAACAATAACCAGCGGCGCTAACATGATAAAGGCCACTTCATAGAACATCGCCAG
ACCAAAAATCAGGCCGATGATAATCACCGACAGCTGTACATAGCGCAGACCGAGACGCGCCAGCAGCGTATGCGCTATCT
GGTGAGCCGCGCCGGAGTCGACCATCAATTTACCGATGACCGCACCGAACACCACGATGATAGCCAGTTCCCCCAGCGTG
TTGCCGAAGCCCGCTTTCATAGTGTGCAGCAGCGACATCAAATCCATGCCCGCCAGCATCCCGACGGACAGCGCCGCCAC
CAACAAAGCCACCATTGAATTGATTTTGAACTTCAAATTCAGTACCAGCATCAGGCCAATGCCGAATACCACCCAGAGAA
TGTTAAGCACATGCATAACGTTTTACCTTACCTGGTTGAACCGTTGTTATTTTGGGCGACATGTTATGTAAATTGGTCAA
CCATTGTTGCGATGAATGTCACATCCTCTGATCAATAACCATCGATTACCCTTTGCTGCAATTTGCAGCAACAACCATGA
GAGTGAAATTCTTGTGATGTGGTTAACCAATTTAAGAATTCGGGTTGACATGTCTTACCAAAAGGTAGAACTTATACGCC
ATCTCATCCGATGCAACGCCACGGCTGCGGTCTGGTTGTTCATCCGGATACCTAAACAACTCCAGGGTTCCGCGTCTCTT
TGCTGTGGAACCCACTATGTGAAAGAGGAAAAATCATGGAACAGACCTGGCGCTGGTACGGCCCAAACGATCCGGTTTCT
TTAGCTGATGTCCGTCAGGCGGGCGCAACTGGCGTGGTTACCGCGCTGCACCATATCCCGAACGGCGAAGTATGGTCCGT
AGAAGAGATCCTCAAACGCAAGGCGATCGTTGAAGACGCAGGCCTGGTGTGGTCTGTCGTAGAAAGCGTACCAATTCACG
AAGATATCAAAACCCACACTGGCAACTATGAGCAGTGGATCGCTAACTATCAGCAGACTCTGCGCAACCTGGCGCAGTGC
GGCATTCGCACCGTGTGCTACAACTTCATGCCGGTGCTCGACTGGACCCGTACTGACCTCGAATACGTGCTGCCAGACGG
CTCCAAAGCGCTGCGCTTCGACCAGATCGAATTCGCTGCATTCGAAATGCATATCCTGAAACGTCCAGGCGCGGAAGCGG
ATTACACCGAAGAAGAAATTGCTCAGGCTGCTGTTCGCTTCGCCACTATGAGCGACGAAGACAAAGCGCGTCTGACCCGT
AACATCATTGCTGGTCTTCCGGGCGCGGAAGAAGGCTACACCCTCGACAAGTTCCGTAAACACCTGGAGCTGTACAAAGA
TATCGACAAAGCGAAGCTGCGCGAAAACTTTGCCGTCTTCCTGAAAGCGATTATTCCAGTTGCTGAAGAAGTCGGCGTGC
GTATGGCTGTTCACCCGGACGATCCGCCGCGCCCGATCCTCGGCCTGCCGCGCATTGTTTCCACCATTGAAGATATGCAG
TGGATGGTTGATACCGTAAACAGCATGGCAAACGGTTTTACCATGTGCACCGGTTCCTACGGCGTGCGTGCTGACAACGA
TCTGGTTGATATGATCAAGCAGTTCGGTCCGCGTATTTACTTCACCCATCTGCGCTCCACCATGCGTGAAGATAACCCGA
AAACCTTCCACGAAGCGGCGCACCTGAACGGTGACGTTGATATGTACGAAGTGGTGAAAGCGATTGTTGAAGAAGAACAC
CGTCGTAAAGCGGAAGGCAAAGAAGACCTGATCCCGATGCGTCCGGACCACGGTCATCAGATGCTGGACGACCTGAAGAA
GAAAACCAACCCAGGTTACTCCGCAATTGGTCGTCTGAAAGGCCTGGCCGAAGTTCGCGGTGTCGAACTGGCGATCCAGC
GCGCTTTCTTTAGCCGTTAATATCCACCGGCATGGCTGCGCGCCGTGCCGGTTCCTTCTTCCTTGCCGTCACTCTTTGAA
GACGGATTCTGGAGTTTACGATGACTACTATTGTTGACAGCAATCTGCCGGTTGCCCGCCCGTCATGGGATCATTCTCGT
CTGGAATCACGCATTGTGCATCTCGGTTGCGGGGCGTTTCACCGCGCGCACCAGGCGCTGTATACCCATCATCTGCTGGA
AAGCACCGACAGCGACTGGGGCATCTGCGAAGTTAACCTGATGCCAGGCAACGACCGCGTGCTGATCGAAAACCTGAAAA
AACAGCAACTGCTGTACACCGTAGCGGAAAAAGGCGCAGAGAGCACCGAGCTGAAAATTATCGGTTCGATGAAAGAAGCG
CTGCATCCGGAAATCGATGGCTGCGAAGGTATTCTCAACGCGATGGCGCGTCCGCAAACGGCGATTGTCTCTCTAACGGT
CACGGAAAAAGGCTACTGCGCTGATGCGGCAAGCGGTCAACTGGATCTCAATAACCCACTGATCAAGCACGATCTGGAAA
ACCCGACTGCGCCGAAGTCCGCGATTGGTTACATCGTCGAAGCCTTGCGTCTGCGTCGTGAAAAAGGGTTGAAAGCGTTT
ACGGTGATGTCCTGCGATAACGTGCGTGAAAACGGTCATGTGGCGAAGGTCGCGGTACTGGGGCTGGCTCAGGCGCGTGA
CCCGCAGCTGGCGGCATGGATTGAAGAAAATGTCACCTTCCCGTGCACCATGGTTGACCGCATCGTTCCGGCGGCGACGC
CAGAAACCTTACAGGAAATTGCTGACCAGCTGGGTGTTTACGACCCGTGCGCCATTGCCTGCGAACCGTTCCGTCAGTGG
GTGATTGAAGATAACTTCGTTAATGGTCGCCCGGACTGGGATAAAGTGGGCGCACAGTTCGTTGCAGACGTTGTGCCGTT
CGAAATGATGAAGCTGCGTATGCTGAACGGCAGCCACTCTTTTCTGGCGTACCTCGGTTACCTCGGCGGCTATGAAACCA
TTGCCGACACCATGACTAACCCGGCTTATCGCAAAGCGGCCTTTGCCCTGATGATGCAGGAACAAGCGCCAACGCTGTCG
ATGCCGGAAGGTACAGACCTGAACGCCTATGCGACGCTGCTGATCGAGCGTTTCAGCAACCCGTCTCTGCGTCACCGTAC
CTGGCAGATTGCGATGGACGGCAGCCAGAAGTTACCGCAGCGTCTGCTGGACCCGGTGCGTCTGCACCTGCAAAACGGCG
GCAGCTGGCGTCACCTGGCGCTGGGCGTGGCTGGCTGGATGCGTTACACCCAGGGCGTGGATGAGCAGGGTAATGCCATT
GACGTGGTCGACCCGATGCTGGCGGAGTTCCAGAAGATCAACGCGCAGTATCAGGGCGCAGACCGCGTGAAAGCGCTGCT
GGGCCTGAGCGGTATTTTTGCCGATGATCTGCCGCAGAATGCCGACTTTGTTGGCGCGGTGACGGCGGCATATCAGCAGC
TGTGCGAACGCGGTGCGCGCGAGTGTGTGGCTGCGCTGTAACTAACTGATTACCCTACAGACTTACTGGTCAATCAAACT
GATATTTGGTTGACCAGTTTTCGTTTTTTTGCCCACCTGTACGTGCCAACTTCCAGTGCTAATGGTATAGTTTGAGATTA
ACGGGGGCCGTAAAATTGCCCGTTGTAGGCCGGATAAGGCGTTCACGCCGCATCCGGCAAAAATTTGATTAACCGCACCT
AACGGACACAACACCATGAAATCTGCCACCTCTGCGCAAAGACCTTACCAGGAAGTCGGGGCGATGATCCGCGATCTGAT
CATAAAGACGCCGTACAACCCTGGCGAACGGCTGCCGCCGGAGCGTGAAATTGCAGAAATGCTTGATGTCACGCGGACGG
TGGTACGTGAAGCGCTGATCATGCTGGAGATCAAAGGGCTGGTGGAAGTGCGTCGGGGTGCCGGTATCTATGTTCTTGAT
AGCTCAGGCAGCCAGAACACAGACGGTCCGGATGCCAACGTCTGCAATGATGCCGGTCCTTTTGAGCTGTTACAGGCGCG
TCAGTTACTGGAAAGTAACATCGCGGAATTTGCCGCCCTGCAGGCTACCCGCGAAGATATCGTCAAAATGCGTCAGGCAT
TGCAACTGGAAGAGCGTGAACTGGCTTCCAGCGCGCCGGGCAGCAGCGAAAGTGGTGACATGCAATTCCATCTCGCCATT
GCCGAAGCGACGCATAACAGCATGCTGGTGGAGCTGTTCCGTCAGTCCTGGCAGTGGCGGGAAAACAATCCGATGTGGAT
CCAGTTGCACAGCCATCTGGATGACAGCCTGTATCGCAAAGAGTGGTTGGGCGATCACAAACAGATCCTCGCCGCGTTAA
TCAAAAAAGATGCCCGAGCGGCGAAGCTGGCAATGTGGCAGCATCTGGAAAACGTTAAGCAACGTCTGCTGGAATTCTCG
AACGTTGACGATATTTATTTTGACGGCTATCTGTTTGATTCATGGCCGCTGGATAAAGTCGACGCCTGACTTATTATAAT
AAGCGCAAGGGTAAACGTTCCTTGCGCTTTCTTAAATTAAGAAGTCGCAATGAGTATTACTTTGTAAATTGCAGGGTATT
GTTTAGCTATCTGTATAACCTGAACGTGAGTACTCATTCTTCTCAGTGGCTATTTACCAATATAATTCGGTAATGACTCC
AACTTATTGATAGTGTTTTATGTTCAGATAATGCCCGATGACTTTGTCATGCAGCTCCACCGATTTTGAGAACGACAGCA
ACTTCCGTCCCAGCCGTGCTAGGTGCTGCCTCAGATTCAGGTTATGCCGCTCAATTCGCTGCGTATATCGCTTGCTGATT
ACGTGCAGCTTTCCCTTCAGGCGGGATTCATACAGCGGCCAGCCATCCGTCATCCATATCACCACGTCAAAGGGTGACAG
CAGGCTCATAAGACGCCCCAGCGTCGCCATAGTGCGTTCACCGAATACGTGCGCAACAACCGTCTTCCGGAGACTGTCAT
ACGCGTAAAACAGCCAGCGCTGGCGCGATTTAGCCCCGACATAGCCCCACTGTTCGTCCATTTCCGCGCAGACGATGACG
TCACTGCCCGGCTGTATGCGCGAGGTTACCGACTGCGGCCTGAGTTTTTTAAGTGACGTAAAATCGTGTTGAGGCCAACG
CCCATAATGCGGGCAGTTGCCCGGCATCCAACGCCATTCATGGCCATATCAATGATTTTCTGGTGCGTACCGGGTTGAGA
AGCGGTGTAAGTGAACTGCAGTTGCCATGTTTTACGGCAGTGAGAGCAGAGATAGCGCTGATGTCCGGCGGTGCTTTTGC
CGTTACGCACCACTCCGTCAGTAGCTGAACAGGAGGGACAGCTGATAGAAACAGAAGCCACTGGAGCACCTCAAAAACAC
CATCATACGCTAAATCAGTAAGTTGGCAGCATCACCATATAATTCCATTCACCATTTTTTAATTCAAACAGCTCTGGAAG
AGATGACGGTTGCAGAGTCATACGTTTGAGTGGTGCATTTTCATCACCCGGGATAACTTTATATCCCATTTTTGCATGGA
TCTCCGCGGTACCGGGATAGGCTTCTATACCAATTATTGGGTCATTACCCAACTCAATATTAGCATTAAGTAATGCGGCA
AGGGCGAATCCGGAAGAGTTTGCCACCCCTGAGACAGTCATTATCTGATCAATATAGATATCAATCCTTGGCTGCTCATT
GGTCCATCTTTTTGCCTGAGAAGTTGGAAGAGTTGAAATATATCCTATCGTGGTTCCGGCGTAACCTGGAACATTGCAGC
CAGGGCCTAATGTTATTTCATGAACTGTATAGTCCTCAACAGGATCGAAAGGGCTTTTCATAAATAAATTTAGCCGTAAT
CCTTCTGCTAACTCTGTGGCAGCATGCGCCTTTTTACATATACCACCATATATTTCGTCTAAAGCTGAGGTGATTTTCAA
GTTTCGATAGAGCATACGTCCTGTTGTTGTAATACCATTGAATTCTCTGCATGTTTCTGTCACATAATTAAATGGCCAGG
ACTCTTTACTAATATCAAGTTTTCTAATTTCGACAACGCTTTTTCCATCGTAATTATGGTTATTGCCACGAGCAAGAGGC
GGAAGATAGATATTTTCCGTATCCATGCGTCCACGTTCATGTTTACGTGTTAACTCACTGTCGACTTTTGGATGATGAAG
GAAGTGATTATCTGTAATAATTTGACTCTGAAGGGCATTGCTTAATGGCATAGACATAATAGTTACCTTTATGAGTATTT
CACTGATGCTTAGAAAAATAGATAAATTTTTCTGTAGTAAAAAGAGAAGTAAACAAATGACATGCATGTTTCTGTTGTAG
TGATATCAACTCTACACAGTGATATTAAATGGTGGGAAACACTCTAAAGTATCAAAAAACGCTCATTTAAAATTATTTGC
ATGCAATTTAAAAGCATATCTTATTACTAATTGGAATTTGATGTTGCTATATTGATGTCTATATTAATAATGCCTGTGAA
TGGTATTTTTGATGTATTTGATATGTTATCAATTTATATTATTTACAAACTAATTGTTTTAAATAATACATGGCTGATTA
TGCGGAAATAAATAATTTCCCACCGGAATTAAGTAGCGGTGGTGACAAGTATTTTCATCTACGTAACTATTCGGAATATT
CAGAATATACTAGCGGTTTTTTTTTGAGTTTGATGATTTTTATCAAATCATGACTTTTTTCCTGAAAAGTCAGTAGATAT
TCATAGGCAAGTAAGGTTTTATACTTTGCTGACAGGATTCAGGCCTGTCTCAGACTGACATGGATGTAATGAACAAAAGG
GAATGGCTATGGAAAATGAGCATCAATACAGTGGTGCCCGGTGTTCAGGGCAAGCCGCATATGTTGCTAAACGTCAGGAG
TGCGCAAAATGATGCGCCAATCACTTCAGGCTGTTTTACCTGAAATTTCAGGCAATAAAACGTCACCGCTGCGTAAATCA
GTATGCAGCGATCTCCTCACTCTTTTTAATTCTCCTCATTCGGCATTACCGTCATTACTTGTTTCAGGCATGCCCGAGTG
GCAAGTGCATAACCCGAGCGACAAACATCTCCAGAGCTGGTATTGCCGTCAGCTGCGTTCTGCACTGTTATTTCATGAGC
CACGGATTGCGGCGTTGCAGGTTAATTTGAAAGAAGCGTACTGCCACACTCTGGCGATCAGCCTTGAGATAATGCTGTAT
CACGACGATGAATCGCTAACGTTTGATCTGGTCTGGGATAATGGCGGTTGGCGCAGTGCGACGCTGGAGAATGTCAGCTA
AGCACAATCTCCAGCTCGCGCAGTTCACGCCAGAAGCGTTCGGCAACTGGATTCATGCGGGTATTCATCCGGTATGCATA
GGCCTGAATCGGGATCACCAGTTCGTCCCGATTCAGTACAACGAGCTGCCCGCTGCGAATTTCTTGTTGGATGGCGTATT
CCGGTAGCCAGGCAATCCCACAGCCGTCGAGGGCAACCTGCTTTAAAAGCTCGCTCATCGAAGAGACAAAAAAGGTGCTG
AAACTTAACTCACTGTGGCGCGTCAGGGTGCGATTAATCAATCGCCCCATGTAGGAGTTGCGGCTGTAATTCAGTAACGG
AAAGTGTGGCTGCGCGAGGTTAAAAAGTGCTTCTCCGTGTTCGTCACTGGCGCAAACGGGGAACAATTGAGATTCAAATA
AGCGAATGTGGTCAAACGGCGCTTCCAGCAAATCTTCGTCGTGAAAGGAAAAAATACAGTCACTTTGCCCTTCACGCAGT
TTATCGACCGCTTCATCGACATCAATAGCTTCAATTGCCCAGGTAAAGAGCGGCGGCATCTGGCTGATAATGGACGGTAA
CAGCCCGAGGGAAAGAGAGTGTGCAGCGGCTATTTTAATTTTGCGTTGCGCGTAATCGCTGCCACCACGGAGTTCTGCAA
GGTTGCTCTCTAACTGTTGCAACAGATGGCGGATCTGCGAATGGAATATTTTACCTTGTTCCGAGAGTTGCAGCGGCGTC
ACCTGGCGGTTAAACAATTCAACGCCAATCGCCTGTTCCAGCGCACGGATGCGGCGGCTGAATGCCGGTTGCGAGACGTT
GCGACTGACTGCTGCCTGGGAAAAATTGCGGCATTTTTCCAGGGTCAGAAAATCATAAAGCCATTTAGTTTCAATATTAT
GCAAAACCGCACCACAGTCATCCATTACGTTTTACTCTGTCAGCCGCCCTTGCGGGCATTCTACGTCCATTCGGGCGGCT
GACAACCGTTTATGCCGTTTCAAACGTTCCTTTCACGCAGGCTTTGCCGTCTTTGACCATCAGCTTGCCGCGAGCGTATA
CCTGCTCAATGCGTAATTCTGGCGTCATGACCAGTAAGTCTGCGTCATTGCCTGGCAGAATTTCGCCTTTCCCGCTCAGG
TTAAGGAAACCGGCTACGCTACTGGTGAGCGGGCGCAGGGCATCGCTGATACTGAAATCATAATCTTTGACCAGCACCTG
CACGGTTTCCAGCAACGTTTCAAAACCGGCAACACCGATATGGGTTAAATTCCCTTCGTCATCGAAGAACGGCTGGCTAC
CGTTGCCGTCGGAGCTGAGGGTGACGCGTGCCAGCGGAATACCCGCCTGAACGGCGCGGGCAATACCTTCGGCAGGGGCG
ACTGGTTCGTCAATGCTGCTGGTGATATCGATGGTGCCGCCTTTGCGCGCGAACTCCAGCGCCTGCTCAAACAACGGAAC
GTTGCGGTTAACGTGGGTCGGCAGCAACTTGCTAATCGGCACATCGCAGTTTTCCAGCAGGTCATAGACAGGCTGTAACG
CCTTTTTGCTGTCGCCCATGTGGAACACGGTGACGCCAGGTTTACCGCCGAGCAAACCGCCAACGCGGGATTCCGCCGCC
ATATTAGCCAGGTGATAAACGTCCGGTGCGGCAGAACGGTGATCAGAGATGGCGCATTTCACGCCAATCACGCGATCGAT
AATCGCCACGTCTTTTTCCACGGAACCCGTAATAGTGCGGGAAGGGACATGATAAGCGCCGGTCAGCATCCAGGCGCTGA
TGCCTTCTTCATTGAGCGCACGGGTCTTGGCGAGCAGGGATTCCGGGTGGCGAGAGATAGAGTCGGTGCCCAGCAGACCA
ACCACTGACGTGACGCCTGCTTCCGTCAGACGACTTAACGCCACTTCCGGCGTGCGCGTCGTGGGACCTGCTTCGCCGCC
ACCGCCAATCAAATGGACGTGTTGATCAATAAAACCTGGGCAGAGGATCTGCCCGCTGAGATCGACAACCGTGCAGTCCG
GTACAATGTCAGAAGGGATATTACTGGCAACGGCGATAATTTTGCCGTTAGCGACGAGGACATCGCAAATTCCCCGATCT
TCCGGCGCATACAAATGCGCTCCCTGCAGCAGGGTAAAACCGGCTGCGGTATAATCAATCATGGTAACTCCTTGTTAAAC
AATAAGCTGCATAACCCAGATCGACAGCAATGCGTTAATCACGCAGACCGTAATGATATGCGGGTAATATTTGGCATTCA
CTTCGGCTGTCCCCAGGCAGCGACCGACATTTTGCACCGGGTTGCCCATTAAATACATCGCGGGCAGTAAAACGGTGACA
TCGTGACCGGTTAATGCGCCAGCGGTTGCCAGACTGGCGGCAACACCGACTGCGCCACCCATACTCATTAATGCGGCTAA
AAGGACGGTTGCCGCTTCACCGGGTAATCCCCACAGCGCCATTACGGGTTCACAGATATGCCCCACCCAGTCGAGCAGGC
CGGTAATTTTCAGCGCCTGAATGATGACAAACGCCATCACCACGTTTGGCAGCAGGTTGGTCGTGGCGATAGTAAAGCCA
CGGCGCGCACCATCGATAAACATATCCATGACGTTTTTGCGGACCTGAGTTGTCATGCTTGCGCTCCTTGCGTTGGGTTG
CGACGTTCTTCGAAGTTAAGCCAGACGCGCAAAATGTTGGCTCCGACAAATTTAAACACCAGGATGACTGCTAAAGGTAC
GATTACGGACGTGCCCAGAAAGGCAAACACCGCGACGCCGGAAGAGAAGTAGTTGGTGATAATGGCGCTACCGCTGGTTT
GATATGCGGCGAAAATCACTTTATCGCGTTCGGTAATTTCACCTTCCTGCGCCAGCTCTTTGGTCATACCTGCGGCGGCA
TCGGTGTTTTGCAGGTTAGCGATCAGCGCCAGCGAGCAGATCCCTGGAATGCCCAACAACGGTTTTAGCACTGGCGTCAT
TAACTGCTGCGCGGCGCGTAATCCGCCAAGACCATCGGTAATTGAAATAATCCCCAGAGAGAGAATGACTGACGGTGCCA
GCTCCAGCGCAAAGAGAAAGCCATCTTTAGCCCCCGCGCCACCCGCGCCGCGAAACGAGGTGGTGGCTCCGTTCGCACCA
GGCAGTTGCCCAAACGATCCGTTCAGAACGGAAAAATCAAAAACGCGCCACCAACTGTCTGTCCCGGAAAAAACACCGGA
AAAAAAGATTATGGTGAGAAAAAAAGCCAGATACCCTTTAATGCCCACTTTTTCTGTCGCCAGCTCCCCGGCTACAGCAT
CCCCTTGTTGTGTCATAACAATCCCCATTGTTTTTTTGTGTTTGTGTGTTGCTTGAGCCAGGAAAATTCCTGGAGCTGAA
AAACCTTATCAGCCATGTGGGTATGGGGAAAATGCAAGTATGTTTCTGACTATGCGTTTTTTGCATAGCGGTAAAATTAC
GCTGTGTGGAAAAGGTTCTACGCAGGATTGAGTTGCAGAAAATTCATAAACCCAGTGACAATGACATAGTAAATAAAAAA
CAGATAATCCAGGGACGAAAACGCGATGGCAAAGTACAACGAAAAAGAGCTGGCGGATACGAGCAAGTTTTTAAGTTTTG
TCCTCCGACACAAACCGGAGGCGATTGGTATCGTACTGGACCGTGAAGGATGGGCGGATATCGATAAGCTCATACTTTGT
GCCCAAAAAGCGGGCAAGCGGTTAACCCGTGCATTGCTGGATACCGTGGTTGCCACCAGCGATAAAAAGCGTTTTAGTTA
TTCCAGTGATGGTAGGTGCATCCGCGCGGTTCAGGGGCATTCGACTTCGCAGGTCGCTATTTCCTTTGCCGAAAAAACAC
CGCCACAGTTTCTCTACCACGGTACGGCAAGCCGTTTCCTTGACGAGATAAAAAAACAGGGGCTGATTGCAGGTGAGCGT
CACTACGTACATCTCTCTGCTGATGAAGCAACGGCACGCAAAGTGGGAGCAAGACACGGATCGCCGGTTATTTTAACCGT
CAAAGCACAGGAAATGGCGAAACGAGGCCTCCCTTTCTGGCAAGCGGAAAACGGGGTCTGGCTGACATCAACGGTTGCGG
TCGAATTTCTTGAGTGGTAAGGGAAACACTCCTCATGAAGTGACCACTTGCAGCTTAAATAATTGTACTGTGCTGATAAG
CGCAGCAATAAACAACGCCGCCGCGCCGCAGAGAGTGGCGCCGGCAAGCGCCGATGTTCCATTGCCGAGCATACTGGTCA
GCGCCGGGCCGAGGATTTGTCCAATGCCGTAAATGAGCGTCACAAAGCCTAAAAGATTGAGATTTCCCGGTACGCTCAGT
TGGCGGGCGATAGTCATCACCAGAGATGTCGTGCCCATAAAGGTACCGCCAAAACCAAGACTGCTGATGATAAGCAAGAG
AGGCGAGTCGCTGGCGAGAGTAAGCAGCACACAGATAGCCTGCACCAGCAAATTCGCCGTCAGGCAGGGCAAAGCCCCCC
AACGTTTTGCTGCCCATAGCCAGCCAAAGCAACCAGGCACAATTGATAAGCCGACTAACGTCCAGAGATGGGCGGTTAAC
AATGGTGAGCCTGCATCTTTCGCCATGAGCGGCAGGTAAGTCGCGACGATGATATAACCAAATCCCGCCAGGCCGTACAG
AATAGCCAGTAACCACCAGCTCATTATCTGTTGCTCCGTTTTTGCCAATGGCATTGGTGTGATGGCGTGTTTTTTCGAGG
GCATTAAAAGCGTAAGTGCAATCAGCATCATGCCAGAAAGCGCCCCGGCGCCTTGCCATAACGTTTGCGAGGAGAGGTCA
AAATGCAGGCCTGCCAGAACATATTCATTGCCCAGTGCGATGCCAATGCCAACGCCAGAAAACAAAGCTGCCAGCACAAA
AGGATGGCGCGTGTGCTGCATAATCAGCGTCGAACCAAAAATCAGCATACCGGCGCTGGCGACACCCGCCAGGACGCGAA
TCAATAACACCAGAATAAATGGCAGCAACCATGCCATTGCGAGGATCAACAACCCGCTCGCCAGGGCAGAAGCCAACAGA
AATGGGCGCAGGCGCGATGGCTGGTGAAATGCGCCAAACGAAAATAGCAGACTGCCAGCCAGATACCCCGCATAGTTGCC
GCTGGCAATCCACGAGAGCTGGCTAAATGAAAACGATCCTTCCGCCATCATGACGGGCAACATAGGCGTATAAAGGAAGC
GGCCTAAACCCATACCTAAGGTCAGAACCAGCATCCCGAAAAGCGCGGTGCTGAAAGAAAAGCGTTCTACGGGATGCGAG
GGCGAAGGCATGTTTAACCTTGTTTGTCATTTTTGTTGTTAACAAGTTAATAACAAAAAGGTGAAACATGCCAGCCTGTT
AATGCGATGATTGAGGGGTAAAGCGATAAAAACGATTTGGTTCGCTAACGATATAAATATTACCTGAGGCATCCATCGCA
ACCCCTTCGGCCTGTTTGATGTTATGCGACAAACCTCGACTGCCTTTGGTTAGTGACATTTCACCTATAACCTCGCCAGC
CAGCGTTACTTCCTGGAGTGCGCGAGATTCATGAGACAGCACCAGAAGCGTATTTTTTTGTTGGTTAAATTCTGCGCCGG
ACACATCATCTAAAGTAAATTGCCGTTGTAGTGCCTTGTCTTTGCTGATGTGCAATTCATTGCTACTTAACAGCCCGTTA
ACTTTGTAGACCTCAATCGGGTTTTTCTCTTTAAAAAACCAGAAAGTGTGATCCTGGCGAGAATAGGCCAATCCTTCAAA
ACCGCAATTGGTTGGGGATTCCTGCAGCGGGATTTTTATTTTTTTGAGGATTTTTACTTCCGAGTTTGGGGTCAGTGAAA
TCACATAAATGGCATAATCGCGCTCATCGCTAATGACAAACTGATTATCGCCAATGTATTCGATCGTCTCGAGATCCTTA
ACAAAATCCAGAGGAATTGTGCGGATCAAATCGCCATTGGTGGTCATTTCAACAATGGCGGCAGGTTTGTTGATAGTGCT
AAAAAGAGTATTGCTTTGTGCCGACCAGGTCAGCGAAGAGATATTATTCGTTATGCCTGCAATTTCTTTGCCGTCAATGG
TGGCGTGGTAATTCTGAAATGATGCTGCATGATTGCTTTTACGGGCGCAAGATTGCACGAAGAAAGTACACACTGCCACA
ATGACAAAAAGAATCACAATAACGAAGATGCGTTTACTTAACGAAATACTTTTTGTCACGGTAATCCCTTTAAGGCAAAT
CAATAAGATATCGAGAAGTATACGTAGCGATCTTAATGAATCCTTAACGCGGAGAAATCCCGTAATGTGCAATGCAGCGC
CAGCCACCATCCTGCTGACAATAAACTGATTCCGTATGCCCAGGGATCACCCATTGAATTTCCTCGCCAGGCGGACAGGT
CAGCCAAATGCATAACCCGCAGCCGCCGCGTAAATCACGGGGAATATCGCTGACGCGAAAAGTCATGCCCGCTGCCTGCA
ACGCCTTGCGGGTTTGTATGACGCCGACCGTGGAGTGAAATAAAAACAGATACTCTTTCATGCGCGTTTTCTCTGCCGCT
GACCGATCACCGCCGCGCCAATTGCACCAGCGAATTGCGCATCAGGGTGAGTTTGTACCGGCATTCCCAGATGGCTTTCC
AGCATGTGGGTAAACCTTTGACAGTGGCTAACGCCACCAGTAAACAGAATCGGCGCTTCACAGGAGAGACGAGCAATGAA
ATTGGCGCTCCGCCGCGCCATCGCGTTAATCACTCCGGCGAGAATCGCTTCTGGCGCTACGCCCGCAGAGCGCAGGCTGA
TCACTTCTGATTCAGCAAACACTGTGCACATACTCGTGATGGCGTGCGGTATGACATTTTCGGTAATGCTGTCGAGTTGC
TCGACGCTGGTGCCAAGCGTGCGCGAGATCACCTCCAGGAAACGCCCGGTGCCCGCCGCGCATTTGTCATTCATCAGGAA
ATCGCACAGGTTACCGTCATCATCAAGCTGAATCACTTTGCTGTCCTGACCACCGATGTCGATTACCGCGCGCGTTGCTG
GCTCAAGAAACCGTGCGCCCAGCCCGTGACAGGAGATTTCCGTCACTTGTTTATCGGCAAAATCCACCAGTTGCCGTCCG
TAGCCGGTGAGCGTCAGAAACGGCGTTGTCTCTAACCCTTCGCGCAGAGTTTCCCAGGCTTCAGTAATTGCTGTTGCCGG
GCGAAAGGGTGTTGGAACGAGGAAACGGCGCGTAATCACGCCGTCAGCCAGTAAGATCCCTTTGGTGGCGGTTGAGCCGG
AATCAATGCCAATCGAATATGTCACTGCCACTCCTTACAGCATCTCAATAAAGGCCGCGACACGGGTGCTGAGCTGCCCG
ACATCCGAGGTGGAGTAGTCTGTTTCAATAGCGATATAAGGAATGTTGTGCTGCTGGCGCACATGACGTTTAATCGCCAG
CGATTCCACCGCGTAGGTATGGCACGCCTGCAAAATCACATCAACTACGCCATCGACCTGATATTCTTCAACCATCTGGC
TGAGCATTTGCAGGCGCTGATCGTTCGGCGAAACACAGGAGCAGCCAATCGCCAGATATTTATCCGCCAGCGCGTCGTAG
ACATCGCCCGTTTCTGCCACGCATTGCTCGGTCGCTTTCGCCCCGGTGCAGTTTTCATAACCGACAACCCAGCCGCCATT
CTCTTCAATCGCGCGCACCACTTTTTCTGCTGCGCCGCCAATCGGGCAGCCGGTGATTAAAATGCGCGGACGCGGGTCCA
GTCGCTGGCCTTCTTCCCACTGCTGACGAACGCGGGCGGTCATTGCATCCAGTTCATTGATCAACGCCTCTTTATCGAAC
CGGAAGGTTGCGCCGTAAACCACTTTCAGAATGTCGCTGCCGCTAAGCGCCGGAGGATTTAACTGCCCAAGATGATAAAA
ATTAGCCAGTGCGCGACGTTCGCGGTTTTTCAGCGCAATGGCATCGCGCAGAGCATCTTCGCTAATCTCGTGCCCAAAAC
GTTCTTCTACCGTTTTTTGCAAGCGCAGCATCTCGGCTTTCCATAACGCACGCGAGGCATCGTCCTTAACGCTGTTGGGC
AATTGCATCACATGAACAGGCTTAAACTCCGCCATGTATTCATACATTTTCTTTTTGCCGTCGCAGGTGGTTTCACCGAC
CACCAGATCCGAAAAGTAGAAGTAGGGGCATTTATCGGTTTTGCCGAAGCCGTAGCTGCTTTTAATCAGCGGGCAGAGGT
TGCGCGGCAGATCTTTCTCCGCTTCTTCAATGGTTTCATCAGAGGTGGAACAGAGCGAAACCACAACCGCACCGGCTGCC
ATCGGGATCTCTTGCGGCATAAAGGTGCAGTAAGTGCCAACCAGCGGAATGCCGCGCTCCTTGAGATCCATGACGGTGAG
AAAGCCTGTCTGGCGAGCTTCAGAGAACTGATCGAAAATGGCGGGTAGATCGGTGACAAGTGACATGATTTTCCTTCCCC
GTACCACGGGAGATAATGAAAAGAGGCCACATTATTACCATTCTTTTAGTATGGTTTATTTGATCTCTCTCGCGGTTAGC
CACTTAGTTTTTCATGGATTTCTAAAAATTGCCGAGGGGGAACAAGGCCGGGAGCTGCGACAGCAAATATAAAATTAGCC
CAATACAACCGCCAACCAGCGTACCGTTGACACGAATAAACTGCAGATCTTTGCCGATATTTAACTCTATTTGCCGCGAC
ATATCCCGCGCATCCCAGCTTTTTACCGTATCGCTGATGTGGCGCGTCAGGAATGCGGAAAACTCAGGCGCGACGCGGTG
CGCGGCTTGTTCAAGATGACCATTTAACGACGCCCGCAAGGCATCATCGGCAATTAACGTTTCGCCAAACCATTGACCCG
CTCGTGCGATGCGTTCTTTCACACGAGAATCTTCACTGTTGATATCCACTTTCAGCCATTCCCGTAAATCCCCCCACAAT
TCACTGAGATAGCGATTAAAATCTTCATCTTCTTTCAGATAGCTTTTTACGGCATCGGCTCGCGCTGCCATTTCCGGATC
GTTTTTCAGCTTGTCGATCAGGGCGAAGGTGGCGCGATCAAACGCATGGCGGATCTGATGCGCACGATCGCGACTAATAT
CATCAAGCAAAGAATTCACCGCGTCAGAAACCAACTCCGCGCTATGTTCGCCCAACCATTCGGTGGGGAGAATTTTGGCT
TTCAGTGGATGCTCGCTCTCCAGCCAGCGAACAATTTGCTGGGCGATAAACTTGCGCGATTTATCGCGCTGGAGAAGGGC
GATCAACTGTGCGATCAGCGTATCCAGCAGCACCTGATGACGATCGTTTTTGGTCATACTCTCCAGCATCAACGCACTGG
TGCCGGAAAGATCGACCTTATCAATCGCCCGATGGACCGCGCGCTTAAGCAGGCGCTGAATACGCGCATCATCGGTAAGT
TCGAGAAAACCGCTCATGATCTGCAACAGATGCTGACCAACGCGGCGGGCGTTTTCTGGCTGGCTAAACCAGTTGCCAAT
CAGCAACGCCGGTTCGTGGCGTCGAATCAATGCCACCAGGGATTGAGTATCAAGAAATTTTTCCTGCACGAACTGGCCGA
GATTTTCGCCAATCCGGTCTTTATTACGCGGGATAATCGCCGTATGGCGAGAAATGATCGGAATCGGCACGCGGCGAAAC
AGCGCCACCACCGCAAACCAGTCCGCCAGCGCGCCGACCATCGCCGCTTCAGCAATCGCCTTCACGCCGCTCACCCAAAA
ATTGGGCGGCAAAAACAGCGTAACGACAAAGGTAGCAGCGGCGATAAGCAGTAAAGAGAGCGCCAACATTTTGGCGCGTC
TGAGTTCAATGAGTTTATTCATAACGTTAAGAATAGAGCCTGACGGCAGGATCGCGCAAAAATCACTGCTCCTCTGCCAG
CTCGGCAGCCTGATGTTGGCGCACGCGATTAAGCAATCCCGCCAGGGTGAAAACGACGATAACGCCCGCCACGACGGCTA
ACAGATGAAACGGCAAGCGACCGCCGTTAAACCACAGCCACCGGCCGATTTCGACCGAGACAGACATCACCATCAGGATC
ACCATATTCAGCGATGCGGAGACGGTCCCTTTCGGTAAGTTATTGGAAAACAGCGTAAAGCGGAATAAGGTCGGGAAGAT
CAAACCAATCCCGAAAGCATACAAACTGGTGCCCAGCACCGACCACAGCCATACGTGCGGTGACAGCAGATTGCCGATAA
TCAACAGCGCGAGGCCAACCAGTTGAATGGGTACGGCACGCCAGATAAAGCGCGGTTCGGTCGGATCTTTAACGAAACGC
GCCACGATGGCATTCGCGACAATCACCGCGCCGAACACCGGAACCTGTGTCCAGGCGAACTGCGAGGTCGTTAAGCCGCC
TGCGTCAATCAGGATCACCGGCGAGACAGCCACCCAACTCATCATTGGGATATAGCTTAAAGAGATGGTTGCTGCACCAA
AGAGGAACTGCCGATTGCAAAAGACATTACGAAAATCGCGCAAGACGCTTTTGGCGCTAAATGAAACCGCGCCGCGCTTC
ACCGTCTCTGGCATCGCCAGCAGTAAGCCAACAAATGAGATAAAACCCATAATCGCAATGATGGCAAAAAGGACTTTCCA
GTGTACAAAGTGCATCAGAGCTGCGCCGGAAAGCGGGCCGATAATCGGCGCAATCAGTACGATGGAGGTGATAATCGCCA
TCAACCTGATCCCTTTTGTCTGGCCGAACGCCTCCTGCACCGTGACATAACCAACGGTGGCAATAAAACAGATACTGGTG
CCCTGAATTGCACGCGCGATAAGAAACTGTGTCATAGACGTTGTGAACATTGTCGCAGCGCAGGCAAGGGTAAATATTAG
CGCCCCGGTAATCAGCACCGGCCTGCGGCCAATCCTGTCGGAAAGCGGCCCCAGCAGCCACTGTAACGCCATACCGCCCG
CGAGATAGAGACTGACGGCTGCCGGGGCCAGACTGACATCGGCATTAAAATCACGGACCACATTAATGATCCCCGGCTGA
ATCAGGTCCGTCGACAGGTACGCGGCAAAATCATACAAAATCAACGCCATCGGGAAAAACAGCGTGGCGGCATGCGTTGC
TTTTAATCCCGCCATTAAGCCTTTACCAAAATGGTTATTCATCGTTCACTTTATTTGCTATATATCGCCATATATAGCGA
TATTTTAGGCAAAGAACGACTTTTGCGCACGCTATTTTTTCATGCTTGTTTAAGACGTAATCCCGTAAGAGATAAACCTA
TCAGGAGAGATATTTATCAAACCATTTCAGTGTCCTTTGCCAGGCAAGATCGGCGGCAGATTTGTCATAACGGGGCGTGG
AATCATTATGGAATCCGGGTAATGCTGCCAACTTACTGATTTAGTGTATGATGGTGATTTTAAGGTGCTTGCGTGGCTTC
CATTTCCATCAGATGTCCTTCCTGCTCCGCTACTGAAGGCGTGGTGCGTAACGGCAAAAGCACTGCCGGACATCAGCGCT
ATCTCTGCTCTCATTGCCGTAAAACATGGCAACTACAGTTCACTTACACCGCCTCTCAGCCCGGTACGCACCAGAAAATC
ATTGATATGGCCATGAATGGCGTCGGATGTCGCGCCAGTGCACGCATTATGGGCGTTGGCCTCAACACGGTTTTACGTCA
CTTAAAAAACTCAGGCCGCAGTCGGTAACCTCGCGCATACAACCGGGCAGTGATGTGATTGTCTGCGCTGAAATGGACGA
ACAGTGGGGCTACGTCGGTGCTAAATCACGTCAGCGCTGGCTGTTTTACGCGTATGACAGGATACGGAGGACGGTTGTGG
CGCACGTCTTCGGTGAACGCACTCTGGCCACACTGGAACGTCTTCTGAGCCTGCTGTCGGCCTTTGAGGTCGTGGTATAG
ATGACGGATGGCTGGCCGCTGTATGAACCACGCCTGAAGGGAAAGCTGCACGTTATCAGCAAGCGTTACACTCAGCGCAT
TGAGCGACATAATCTGAATCTGAGACAACATCTGGCAAGGCTGGGACGGAAGTCACTGTCGTTCTCAAAATCGGTGGAGC
TGCATGACAAGGTCATCGGGCATTATCTGAACATAAAACACTATCAGTAAGTTGGAGTCATTACCCGACAGCGAGGTGTT
TAGTGTGCCATGTCAGGCGAGAAATTCTATTGGATGAATCAAGTCCAACTTACTCATTGTCAATTTCATGGTTGATTATT
CGAAACGTGATGCTATTTCCAACATCAACGCTATAATTGCAGAATAATTGTAGATACATTTTTGTATATACAATTAGGGA
TGGCAATTATGCCAATGGAGTTTGAATGGGATGAAAACAAGGCCAAAAGTAATCGGGTGAAACATGGCATCCGCTTTGAA
GATGCGGTGTTATTGTTTGATGATCCACAACATTTGTCACAGCAAGAACGCATAGAAAACGGTGAGTATCGCTGGCAGAC
AATCGGCCTGGTTTACGGCATCGTGGTTATTCTGGTTGCGCATACCATCCGTTTCGAAAGCGGAAATGAAATTATTCGAA
TCATCAGTGCACGAAAAGCAGATCGTAAAGAGAGGAATCGCTATGAGCATGGTTAAACATAAACGAGGGACCTCCTCTAC
ACTCGATGTGCAGCATGAGGCCGAACTGAAGGCGCTGGCGAATAAATCCGACGAAGATATTGATTACAGTGATATCCCAC
CTTCCAGCGATGAGCAATGGTCTAACGCCGAACGCGGTAAGTTTTATCGGCCATTGAAAACTCAGGCTTCGGTGCGTATT
GATGCTGATGTGATGGAATGGTTGAAGCGACCAGGTAAAGGCTATCAAACTCGCCTGAACGCAATTTTACGTGAAGCGAT
GCTGCGCGATCAGAACAAAAAATAATTCAGGCCGCCACATGGCGGCCATCATCCAAAATTACTTCCTCAACCCCGCAAAC
GCTGCCCGAATCTCTTCCTCCGGCAACTGAATCCCGATAAACACCATCGTGCTATGCGGTTTTTCATCGCCCCACGGGCG
GTCCCAGTCGGCGCTGTAGAGGCGTTGGACGCCCTGGAATAGCAGGCGGTTAGGTTCGCCGTCAATCCATAGCATCCCTT
TGTAACGCAGTAGTTTATCCGCCGACTCCAGCAGCAGGTTTTCCATCACCCGGGAAACTTCGCTGATATCTACCGGGTAA
TCCAGTTCCACCACAATCGACGAAATATCGTTTTGTTTGTCCGCGATAAAGTGGAAACGCGGTTTGGTGCTGACGACGTT
TTCTTCCAGCATAAAACCGTTGGTGTTGAACAGAAGGCCCAGGTCGATATCGCCGTGGGTAACGGTGTAGACCGGTGCGC
GGGCGTTGATGCGCGCCAGGCGTTCACGCAGTTTCTCTGCTTCGCCTGCGACGTCGGTTTTCGTCAGCAGAATACGGTCG
GCGTAGCCAACCTGGGACTGGGCGATGGTGAACTGGTTCATCTGCTCATCGGCATGTACCGCATCCACCAGCGCAATCAC
GCCGTCCAGCAGGTAGCGCTGGCATAAAATCTCATGGGAGAAAAAGGTCTGAATAATCGGGCCGGGATCGGCCATGCCGG
TGCATTCAATGACCAGACGGTCGAACTGAATATTGCCCTTGTCGAGATTATCCAGCAGGTCGAGTAGTGCGTCTTCCAGC
TCGTTGGAGCGCGAACAGCAGATGCAGCCGTTGGTCAGCGTTTTGATCTGCGTGGCGCGGTCGCCAATCAGTTGATCATC
AACGGAGACTTCGCCGAATTCGTTTTCAATCACGGCAATCTTGTAGCCGTGTTGTTCGTTAAGAATATGGCGCAGCAGGG
TGGTTTTGCCCGCGCCTAAAAAACCGGTGAGTAGGGTAACTGCAATCGGGTTCATGCTCTCTCCATTAACAACAGCGCAT
ACCGCCTTTACCATCGCCGCCGTAGCGTGCGTTCTGGCGTTCGCGGAAGAATTCTTCATAGCTCATGTACGGCTTGTCGG
GATGGTTGGTCTTCATATGCTCGACGTAGTTGTCGTAGTCTGGAATGCCAATCAACATCTTCGCCGCCTGGCCGAGATAT
TTTTTTGCCTGTCCTAAGTTACCAAACATAGTTCACTCTGATAAGAACAAAGCCCCGCCGAAGCGGGGCTAAACACGGTT
AGTGGTGCGAAGAGATCTTCACGCCGCCTTCCGGGATTGGAACGTACGGTGTTTCTTTGTCAGTACGTTTGTCGCTGTTA
CGCACCGCAAGCCAGGTTTTGAAACCGTAGAAGATGATGCTGTACACCACAATCAGGAACAGAATACTCAGACCTGCGTT
GGTGTAGTTGTTCACAACGATGTGGTTCATGTTGGCAATCTGCTGCGCCGTCAGGTCAGTACCGTTAGCAATCTTCTCTT
TGTACTGGCTTGCCATGTAGAAGAAGCCTTCCATCTGCGGGTTGGTGCTGAACAGTTTCAGGCCCAGCGCCCAGGTGGTG
CAGATAAGCAGCCATACAGCCGGAACAACAGTTACCCAGATGTATTGGGTGCGCTTCATCTTAATCAGCACAACGGTGCC
CAGTACCAGCGCTACGGCTGCCAGCATCTGGTTGGAAATACCGAACAGCGGCCACAGGCTCTTAACGCCGCCCAGCGGAT
CGACCACGCCCTGATACAGCAGGTAGCCCCACAGACCCACACAGCCCGCAGTACCGATGATACCGGCAACCAGAGAGTCG
GTTTTTTTCAGGAACGGGATGAAGTTACCCAGCAGGTCTTGCAGCATAAAGCGGCCAGAACGGGTACCCGCATCCAGCGC
GGTCAGGATGAACAGTGCTTCGAACAGAATACCGAAGTGATACCAGAAGCCCATGTCAGCCATCGGCAGCACTTTGTGGA
ACACGTGAGCGATACCTACCGCCAGCGTCGGCGCACCACCTGCACGGTTCAGGACAGAAGGCTCACCAATGTCTTTCGCG
GTTTGCAGGATCTGCTCTGGCGAAATCACGAAGCCCCAGGAGCTGACGGTCGCTGCCGCGTGTGCGGTAACGTCTTTCAG
CTGCGCCATGATGATCGGCGCGTTCTCGCCACCCATTTCATGCAGGTTAGGCATGGTGATGCCAAGGCCAGCAGGCGGGG
TGTTCATCGCGAAGTAAAGACCCGGTTCGATGATGGACGCAGCAACCAGCGCCATAATCGCCACGAAGGACTCCATCAGC
ATTGCGCCGTAGCCGATGAAACGCGCGTCGGTTTCATTAGCCAGCAGTTTTGGCGTCGTACCGGAAGAGATCAGCGCGTG
GAAGCCAGATACCGCACCACAGGCGATGGTGATGAACAGGAACGGGAACAGAGCGCCTTTCCACAGCGGGCCAGTACCGT
CAATGTACTGGGTCATGGCAGGCATTTTCAGTTCCGGGTTCAGCACCACGATACCCAGCGCCAGGCCGACGATAACGCCG
ATTTTCAGGAAGGTTGCCAGATAGTCGCGCGGTGCGAGGATCAGCCACACCGGCAGCAGTGCGGAAACAAACGCATAGCC
AATCAGCGCGAAGGTAATGGTGGTGTCTTTAAAGGTCAGTGCCGGACCCCAGTACGGATCGTGAGCAATCACGCCACCGA
AGTAGATAGAGGCAACCAGCAGCACGATACCAATGACAGAGACTTCACCCACACGCCCCGGACGAATAAAGCGCATGTAG
ATACCCATAAACAGCGCAATCGGTACGGTTGAGCAAACGGTGAAGACACCCCACGGACTTTCGGCCAGGGCTTTAACCAC
AATCAGCGCCAGGACGGCGAGGATGATGATCATGATTAAGAAACAGCCAAACAGCGCGATAGTCCCCGGTACTGGTCCCA
TCTCTTCTTTGATCATCTCACCAAGAGATGCGCCATTACGGCGAGAGGAGATAAACAGCACCATAAAGTCCTGAACCGCA
CCGGCCAGCACGACCCCCGCCAGCAGCCACAGCGTGCCAGGCAGGTAGCCCATCTGCGCGGCGAGAACCGGACCCACCAG
CGGACCAGCACCGGCGATAGCGGCGAAGTGGTGACCAAACAACACGTAACGGTTGGTCGGAACGTAGTTCAGACCGTCGT
TGTTAATAACCGCAGGCGTCGCGCGCGTGGGGTCGAGTTTCATCACCTTCTGGGCGATGTACAGACTGTAGTAGCGATAC
GCCACCAGATACACCGATACAGAGGCGACCACGATCCACAGGGCGCTGACGTGCTCCCCCCGACGTAATGCAACTACCGC
GAGGCAGAATGCACCGATGATTCCGAGAATCACCCAGGGTATGTGCTTGAATATCTTTTTAGTATCCATAGTAAAACCTG
GCATGTATTGATTAATAGTTGGCCGAAGCCGTTCTAGGTTTGCGTTGCGTTTGAGGAGGTAAATTGACCGCTATCCTGTA
GTGATGTTGCCAGAGTTACGCGCGCGTAAAGTAAGGTAAATAACTGAGTGGTTATTTTAGGGATGTAAGCGGTCAGTTTT
GCGGTTGAGCGGCAAAGGCGTCGTTTAAGTGACGATAAATATGTGATTCATATCACATATTTATATTGTGAATAATTTAT
GTAAATAATGGCTTTTTAAATTCAGAGTGTGAATAAAATTACTCGGCGTAATCTCCGCGGGATATTCATAAAGTTTTTCC
TTTCCAGGCCGAAAATCTTGCATCGGTCCACAGGAAAGAGAAACCATGTTAAAACGTATCAAAATTGTGACCAGCTTACT
GCTGGTTTTGGCCGTTTTTGGCCTTTTACAACTGACATCAGGCGGTCTGTTCTTTAATGCCTTAAAGAATGACAAAGAAA
ATTTCACTGTTTTACAAACCATTCGCCAGCAGCAATCCACGCTGAATGGCAGCTGGGTCGCGTTGTTGCAGACGCGTAAC
ACCCTCAACCGCGCGGGTATCCGCTACATGATGGATCAGAATAATATTGGTAGCGGTTCAACCGTTGCTGAGCTGATGCA
GAGTGCCAGTATTTCGCTGAAACAGGCGGAAAAAAACTGGGCGGATTACGAAGCGTTGCCGCGTGACCCGCGTCAGAGCA
CCGCCGCAGCGGCAGAGATCAAACGTAATTACGATATTTATCACAATGCGCTGGCGGAGCTGATCCAACTATTAGGTGCA
GGCAAAATCAACGAGTTCTTTGATCAGCCGACCCAGGGATATCAGGACGGTTTCGAGAAGCAGTATGTGGCTTACATGGA
GCAAGACGATCGGCTCTATGATATCGCCGTCAGCGATAACAATGCCTCCTACAGCCAGGCGATGTGGATTCTGGTGGGCG
TGATGATCGTCGTACTGGCGGTCATCTTCGCCGTCTGGTTCGGTATTAAAGCCTCGCTGGTAGCGCCAATGAATCGCCTG
ATTGACAGCATTCGTCATATTGCAGGCGGCGATCTGGTGAAACCGATTGAGGTGGATGGCTCTAATGAGATGGGGCAACT
GGCAGAGAGTTTGCGCCATATGCAGGGAGAGCTGATGCGTACCGTCGGTGATGTGCGCAACGGGGCCAATGCCATCTATA
GCGGTGCCAGCGAAATCGCCACCGGCAATAACGATCTCTCTTCGCGCACCGAGCAACAGGCCGCTTCGCTGGAAGAGACG
GCAGCCAGCATGGAGCAACTGACCGCAACGGTGAAACAGAACGCCGAGAATGCGCGTCAGGCCAGCCATCTGGCGTTAAG
TGCTTCTGAAACGGCGCAACGCGGCGGCAAAGTGGTGGATAACGTAGTACAGACCATGCGCGATATCTCCACCAGTTCGC
AGAAAATCGCCGATATTATCAGCGTAATTGACGGCATTGCCTTCCAGACCAATATTCTGGCTTTGAACGCGGCGGTTGAA
GCAGCGCGCGCGGGTGAGCAAGGGCGCGGTTTTGCGGTGGTCGCGGGTGAAGTGCGTAATCTGGCTCAGCGCAGCGCTCA
GGCGGCTCGTGAAATTAAAAGCCTGATTGAAGACTCGGTGGGGAAAGTAGATGTTGGCTCTACGCTGGTCGAAAGCGCAG
GGGAAACAATGGCGGAGATTGTCAGTGCCGTGACCCGCGTGACGGACATTATGGGCGAAATTGCTTCTGCTTCTGATGAG
CAGAGCCGTGGTATCGATCAGGTTGGCTTAGCGGTTGCTGAGATGGACCGGGTAACTCAACAGAACGCTGCGCTGGTGGA
AGAATCTGCCGCTGCCGCCGCCGCGCTGGAAGAGCAGGCCAGTCGCCTGACCGAAGCTGTGGCAGTGTTCCGGATTCAGC
AACAGCAGCAACAGCAGCGTGAAACATCGGCTGTGGTAAAAAACGTGACGCCAGCTACGCCGCGTAAAATGGCAGTGGCA
GATAGCGGGGAGAACTGGGAAACGTTTTAATCGCCATAAAAATGCCCGATAAGCAAAATGTTATCGGGCATAGGGAGTTT
AATCTTTACGCGGGTCGTTGATCGGCTGACGAACCAGGAAGATGTACGCCAGTGCTCCCGCTGCGGTGACGCAACCGCAG
ATGATTAGTGCCAGACGGAATGAGTGGGTGGTATCAACAATAAAACCAGTAATGATCGGCGCAAAAGAGGCGCAGATGAA
GCTGGCAAAGTTCTGGATACTGCCCACCGACGCCGTCATGCGAGAAGCAACTGCGACGTGGATCAAGCCCCAGCAGGATG
TTCCGGCAAAGTGAATACAGAACAGTGCCATGCCAATCAGCAGAACCGCCGTCATGGATGTTGTCGCTTGCGGTACGACC
AGCGTAAAGGCGGCAGAACAGAACATCCCGGCAATAATGCAGATCTTACGGCTTTTAATCGGAGCCATTCCCCCTTTGAC
CAGCCAGTCAGTAACGTAACCGTTGACCAGCATCCCGGCAGCCCCAAACAGGAAAGGGATAGCCGCCATCAACCCTGTGC
TTTTTAAATCCAGGTTATAGGCTGTTTGCAGGTAACCAGGAAGCCAGGCCAGATACAGCCACGCAGTGTAGTTGATGCCA
CTGAATCCGAGCATCATTCCCCACATTGTGCGGTTACGGAACAGGCTGCGCCATTCGGCAAAACTGAGCGGATCTCGGCG
GGCATTGACGCTACCTGCATTGAGATAAGCTTGTTCAACGGCAGTCAGTTCTACGTGCTCGCGGTTGCGATAGAGCATAT
ACCAGCCAATGGCGAGAAAAATCCCCAGCACACCAATGGTAATAAACATCCCACGCCAGCCCATCACCAGCATCATCGCC
GCCAGAATCGGTGGGCTTACGGCAACGCCAATGGTAGAAGCTGCGTTGAAGAAGCCCATCGGGCGTCCGCGCTCTTTGAT
GTTGAACCAGTCGTTAATGACTTTTACGCCACATGGGTTCATCGGCGCTTCACCAATCCCCATACCGATACGCACCAACA
CGAACTGCGTAAAGCTGTGCACCATGCCAGACATGGCCTGGAACAGTGACCAGAAGAACATCCCCAGTCCCAGCATCAGG
CGTGGGCCTTTACGATCCAATAGTGGGCCGCAAGGAAGTTGCGCAATCCCGTAAGCGAGTGAAAACACGGAGAGCAAAGC
GCCGATTTCGGTGGCACTTAATCCCAATTCTTCACGAATCGTTAAATTTGCTACCGACAGCGAACTGCGGTCGAGATAAT
TGATTACCGCCGCAAAAAATAATAACAACATGGCGGTGGTTTGAATGCGTTTAATTCGGGTACTGCGTTGAACTAATCCA
TCTGGTGGCACGGGAATATCTGCCGACGAAGATGGAGTAAATGAAGAACGCGGATCGAGGGTGATATTTTCTTTTTCCAC
GCCGGGCTCCTGTATTTATAATTTTAATTGTTTACGTAATTGTGCATTACGCAAGGTTGACATTAACGGCAGGTTAAAGT
TTTAGGACTTTACTACCGCTCACAAAAACATTTTTAGTCGACTGATTGTGAGCATAGGTAAGCGGGAATTTCCCGGTATT
TATCTTTTGATAAAACCGTGCACCCGCTAATAGTTTGCTGTTTTTAATCCGTACTTAATGAGCATAACGCGTGTTCTCAT
TAATGGATCGAATCATTGATTGTTTAGCTGAATTCAAATGGTTACGGAGCGCAAGGGTGGCATCAAGGTCACTGCGGCAA
ATCAGAGCGCTGAGAATGGTCATATGCTCATCGACGGCAATGATATTGCGCTGTTTAAGATCGCTTTCGTCCCATTGATA
GTGAAAATGAAAGATGACTGAGATGATCTCAAGAGATTGATCAAAAAAGATATTGTCGGCAGCTGAAAGCAGTAAGGAGT
GAAAATCTCTGTCAAGTTGCGAGAACATGCGAAAGCTATTGCCGATGTTGTCACGCAGTAGCCGATGACGTTCGAGCATG
GTTTTCGCCTGCAGCCAGCGGGGATCATGATCAGGCAGGTTGAGAAAGTGCTGAAGTGAATGTGTTTCGAGCATTTCGCG
TAGCTCAAACAGCTGCTCGGCGTAGGATTGATCGAATTGCTTCATGCTCCACTGGCCGCGCTTTTCGCTTTGAATAAGAT
TATAACGGCCGAATTTTAAAAGATATTCTCTTACAACCACCGGGCTGACACCCGCGGCCCGAGCCAGTTGCAGTTCAGAA
AAAGTTTCCCCTGGGCGTAACTGGCGCTGGTTTATCATCGTGAAAAAAGCCTGCTCAAACACTTTGTTTTGTTCACTCAT
TGAAGCGGTAGTACAGGCGAAACCGTCATCATGGTCAGGTTTACGCGCAATAACATAGTCGTTTCCAACCTGCGTTAAGA
CGCCGCATTCGCGTAAGTGGCTGAGAATATGACGCACTGTAGTGCGGCTGATGTTGTACATTTCCGCCAGCGCACTTTGC
GATGGAAGTGGGGAAGGGATATGACCCCGCGCCATATCATCAATGACCTGGTTAATCACATTGTGGCGTAAATTTTGTGA
ACGACTCATATTTTCCTCCTTGTGAGTCCATTAAAACCCGATTTAAAACATTTTTATGCGCGTGTTTTCACAAAACAGAT
TTTCCGTTCCGCTGCCATTTTTCATTTTCATTGATATCTAAGGCAACAAAAAATGGAGAGCCGAATCATGTCTACGATGA
ATGTTTTAATTTGCCAGCAGCCGAAAGAATTAGTCTGGAAACAACGCGAGATACCTATTCCGGGTGACAATGAAGCATTA
ATAAAAATTAAGTCTGTCGGGATTTGCGGTACCGATATTCATGCCTGGGGTGGAAATCAACCATTTTTTAGTTATCCACG
TGTTTTAGGCCATGAAATATGTGGGGAGATTGTTGGGCTGGGTAAAAATATTGCTGATCTTAAAAATGGTCAGCAAGTTG
CTGTGATCCCTTATGTTGCCTGTCAGCAATGCCCGGCGTGTAAAAGCGGGCGTACCAATTGCTGTGAAAAAATTTCAGTC
ATTGGCGTGCATCAGGATGGCGGTTTTAGTGAGTATTTGAGCGTGCCGATGGCGAACATTTTGCCCGCAGACGGTATTGA
CCCGCAGGCGGCCGCATTGATTGAACCTTTCGCTATTAGCGCTCATGCGGTGCGTCGCGCAGCCATTGCTCCCGGCGAGC
AGGTGCTGGTGGTCGGGGCGGGGCCAATCGGTCTGGGCGCGGCGGCAATCGCTAAAGCCGATGGCGCACAGGTGGTGGTG
GCGGATACCAGTCCGGCGCGCCGTGAACATGTGGCAACGCGTCTGGAGTTGCCCGTGCTGGACCCGTCAGCCGAAGATTT
TGACGCGCAGCTGCGGGCGCAGTTTGGTGGTTCGCTGGCGCAGAAAGTGATCGACGCGACAGGTAATCAACATGCGATGA
ATAACACCGTGAATTTGATTCGTCACGGCGGCACGGTGGTATTTGTCGGCCTGTTTAAAGGTGAGTTGCAGTTCTCCGAT
CCGGAATTCCATAAAAAAGAAACGACGATGATGGGCAGCCGCAACGCCACGCCGGAAGATTTCGCTAAAGTCGGTCGACT
TATGGCGGAAGGGAAAATCACTGCCGACATGATGTTAACCCATCGCTATCCGTTCGCCACGCTGGCAGAAACCTACGAGC
GCGATGTGATTAACAATCGTGAGTTAATTAAAGGCGTAATTACTTTCTGATAAGGCGAGATTATTAAAGTTGCCATGCAG
CGTCCGGGGAAGTGTTGGGCGCTGTTTTTTTTCTGTTTCTCAATGATGTTTTGTAGGCCGGAGAAGGTGTGTAGGTCGCA
CCTTATGCGACCTACACATCAGTCAGGAATTACCCTTCACGTTCCACAACTTTAATTTCCACCATGCCGATCCCGAGCTT
ACGCGGCGAGTGTCCGAGGATATTCCCTTCGTTGGTTGAGACAGGTTCCGGCGGCACAATTACCAGTGTGTCGGCATCGG
TTGGGTTATCGAAATGCAGTGTGGTGGTGGTCACTTCATTGCCCAGCACAAGAGTTTGTTCTTCATTGCCTACGCGTACC
GGAATAGGACGGCTGGCGTTATTGCCGTATGCTTTGGCGGTAATCACCAGGTCAAATTTCTTCGGCAGCGGATGCTTGTA
CTCGATTTTTACTTCATCGCCCAGCTGCGCGTTGGACCAGCGGCCCCACGACTCTGGACGGGAAATCCCGCTAAACTGTT
TCACCTCTTCTGGCGCACCGGCGACGTTAAAGATGAAACTGTCGGCTTTGTAGCGAATATCGTTATCAACAATCTTCAGC
GTATCGACATTGCCTTTGTAACGCGCCATGTCGATGACCGTATCTTTAAATGCCGTCTTGCTCTTCCATGTTGTTTTGTC
AACATGCTGGACAATTTGCTGACCGCCAAGCTGCCCCTGCGAGACACACCAGTCGGTGGAAAGTGCCAGTTCCGGAGCCC
AGAGTTGTGCCATCTTATAGCAACGGTCAACCCAGACGAAATTGTCGCGTGGAGCGAAATCGGCCAGCTGGAAACGCAGC
GGTGCTGAGTATTCGCTTTCCGGCAGCGGTTCCACGCGTTTGTCTGAAACCCGCAACAGCAGCGGCAAACGGAAATGGCT
ACCCGAGAAGGCAATCATGTTTTTCTGCTGGTCGATGGTGAACTCTTTCATCTCTTTAGGGAATTTCCACAGGCGGATGA
TATCTGGCTTCCACGCCAATGTTTTCTCTTTGATATTGAGGAAGATTTCCGACATCGACTGCCCGGATAAACTGCTACGA
CCAAGTCCGAGATAGTTATCGCCACCGAGAATGTCCAGCACCGTCGCGCCGTTATCCATCGTGTTACGCTTCACTGCCAG
CGTCTCTTGCTGCGGCTTGTCGCCACGAATGACAAAAAACAGGTTATTGCGATCCTGCTTATTGAGGTATTTCCACGCCG
TGTTGTTCATCGCTAAATGGTCAGAAGAGACGACGATGACGGTATCTTTAAACCACGGTGACGCTTTGATTTTGTTGATA
AACGCCGCGATATTCTCCTGGCTGCAACTTACCGCGCTGAATGACTGGTTCGGCTTACCGTCAAAATCATATTTTTTGCG
GTTACAGGTACGCGAGATAAAACCATCCGGGTGATGGGTATCGACTGTCAGGGTAAACAGTGAGAATCGCTGACCAGAAC
GGGAAAGCTCTTCAAACTTTTTCCACGCTTCATCGAGAACGGTATCGTCGTAGAATCCCCAGTCGTTGCGATAGTGCGGG
TCGGCCACCACGCTTTTCAGCTCTTCTGAGCCGTATAAATGGTCGAAACCGTGCGACTTCAGGAACACATCTTTACCGGC
AAAACGCAGATTCGCGCCCTGCACGAAATAGTTCTGATAACCCGAGTTTTTCAGGATATCGCCCAGACAGATGTTCTGCG
GGAAGAAGCTGGAAACAGAAGCGGAGGCGTTGCCTTCAAAGGGGGCAAACAGCGGTATGCCGCACTGAGAAGCCACCATG
CCCGCAATCGTGTAATCCGTTCCTGGCAGCTGCTGCGTGTGGCTGAAATCCAGGCCTTCATTTTTCAACGCGCCCAGTTC
AGGCGTGAGATCCGGGAAAGCTTCGTTATCAAAATAGGTTCGCTCGAGACTTTCGCCATAGATATAAACCAGGTTGAGTT
TCGGGTCAGGGATAGTTTTCGACGGCTCTTTATAATAAGCCGCAAAGTCCGGGTCGCCGTCGCGTGACTGGGATTTCACC
AGTTCCGTTATCTGACGAAATGCCGGGCTGGCGTCCACCGAACCCAGCGCCAGTAAGAGCGCCAGCAGGCTGTAACCAAA
ATGGTGCGGATGATGACGACGACGGCGCAGGATCCAGCCCAGCGCACCGAACACCGCCGTCAGCCCCAGCACAATGCCGA
TACCCGGCAGGATGTATTTGCTGACGCCAGCACCGGTCAGGCTATTGGTTAAGGTATAGAGAACCGCGTCGTTAATACCA
TCGCCAGTAAAATAGTCGCTGGCAAACAGGGTGATATTTAAAACGACAAATAGCCCCAGCACCGTTAATGTGGCTGCAAA
CCACCAGGTGTTACGTCCCGCTTTCCATGCGTAAATCAGCACAGAGGCGAGAAAAAGGGCGAAAGAGAGTAGTTCTGACA
ACGGGCGATCCTCACTAAACCGGGCCGTTTAGCCAACGTTTAAGCTTTTTGAGAAGCACAATGTAATGGCGTCGCCATAT
TGCTGCAATTCTAGTGTCAAAAAAATGCGATGTTGTTAGGAATTAGTTTATAAACAGACTTTTTTGATCGCGGTCGCTTC
CCGTGTAACAGGGGGAAAACCGTCCAGGAGCAGGGAAAAGGGCAGGAGAGAGCCGCGTCAGCCGGGTAACAGCTAAAACG
CGGCGTTTCGCGGTTCAGGAAATGAAGTTCAGCCCCTGCTTTAACACCAGATCGCAGGCTTTGGTTTTCACCTTTTCTGC
CAGCGGAGTCGTTCCGATGTTATCCAGATTGAGTTGCTGACCATCTTTGGTTTTCAGCAAACCCTGAATGCCATCCAGAT
AGTTGGTGTCTTCTTTTTGTTCTTCACTGTTCAGGCCCAGCTTTTCCAGCACCTGGTTCTTGATGTTTTCGGCATCGGTT
ACCGACGCCAGCTTTTGCTTCGCGCAGTATTGCAGAATGCCTGCGGCATTGTTCATGTTATCTGCGCTTAAGGCCTGGTT
CCCGCTGCTAAGCAAGTTAGTTAATGACGCGAGCGACCAACCGCCTTCCTGTGTCGTGCTGTTTTGGTTGCCAAGTTCGC
TGGCGGCGCTGGAGAGCGCATCTTTCCAGGACGCAGCATGCACCCCGGTGGAAATTAATGCGCTGGCGGCAATGGCACAG
CACAGAAGATGTTTAACAGTTTTCATCATCATTACTCAAGGTGGAATTGTGTCGCAGTATACCGCCAGAAACGGGGATTA
ATACTCTTTACCTGTTACCCGGCTACGGTAGCTATCCCAGTTGAAGATCACCCACAAACTGTTACCCAGGCGCATACGGT
CCATCACGCGTTCGCCCAGCAACTTGGTCATCTCTTCCATATTACTGTTGGTCAGCATCCCGGTTGGGCGTTTGGAAGAA
GAGCGGCGATCGACGATCTGGTTGATGATCACTTTTTCGTATTTCGATTCGGTCTGCACGCCGATCTCATCGATCACCAG
CAGATCAACGTTGCTCAGATCGTTAAGCAGTTGTTCTTCGCTGGTACCGCTATTCCTGAAGGTATCTTTCATCGCCGACA
TAATATCGGCCACGGTGATGATCAATACGGATTTACCGCGTAGCAGCAGCTCGTTGCAGATTGCCGCCGCCAGATGGTTT
TTGCCGGTTCCTGGCTTACCAGAAAAGATGAAGCTGGCGATGTTGCCGTCAAACTCTTCGACATACTGGCGCGCTTTGCT
TAACGCATTCATCTGCCCTTCACACTCAACGCGATAGTTCTCAAAGGAGCAGTTCTGATGCAGTGGACGAATACCGGAGC
GGTTAAAGGTGCGCTGCATTTTCATCGCCCGATTTTCACGTTCGAGAGCGGCGGAGCGGATCGCCCCTTGTTCTTTCTGC
CAGGCCAGTAGCTCTTCACCCGTTTTGAATGCAGGTTTGATATGGGCAGGCATCATTTTTTGCAGGCGTTGCATCAGGTC
GCCAACGTTTTTCATCGTTACCCTCTGAATCCTGGTGGAATTTGGCTGTCAGGTTCGCTGACCGTATTCACATCTCGTTT
CGGCAGTCCGCCGTTGCTGGCACGACCGATTTGCAGGCTGCGCGCCAGTTTTTGTTGCCACTGCACATGGTGAAAGACTT
TACCTTCCGCCTGCCAGTAGGCAATGAATGAGGCCAGTTCTTCGGTGGTCACCGGCTCTCTTAGTGCCACGCCCCATAGC
GCCGCCAGGCGGATAAAGTCGGCATCGGGTTGCCAGTCCGGATACATGGCGAATTTCCCCATGGGTACAGCAACGGGAGC
GGCTTGCGGTTCCTGATAGAGTTGATCGTCCAGAGCGACATCGCTTCCCGGACGCGCCAGCTTTTCTTCCAGCGCCAGCA
GTTCAGCCAGGCGTGCAGGCGTGACGGCATAAAACGCCGGGGCATTGTTAGCAAATACGGCAACCACACCGCCTTCAGCT
TTTGCCAGAACGGTTTGGTGATCGTGTACCAGGGCGTCAATACCAACGACGTCCGGGGTCAAAACTCTGGAAGACATACT
GTTTCTCAAATATGGAACGATGAACGAGAAGGGAGATAACTTTTATAGTAACACACGGAGGAGAGGAGGCTGTCTCTCAT
CCGTGTGCTTAAGCGAGGCAATTTTATACGCGAGGGCGCTTGCGGTACAACCATAATCCAGGAATGGAAAGACCGATGGA
TAACGCACCAACAATCGATGAAGCTGTAAGAAAGTTGGTTAACAGGGTAATCATCAACGGTTCGCTGTAACCTAACTGGC
TGATTTTTACCGCCGAAATCATTGCGGTATAAGCCGATATGCCCGGGAACATAGGGATAACGGCCGCCACGGTAAACACT
TTCGGATGCGCCAGATACCAGCGCGACCATTGAATACCAATGGTGCCGACCAGCATAGAAGCCATAAAAGTTGACCACTC
AATATTCAGCCCGCTGGTCATTAAGATCATTCGTGAACCATGGCCAATCGCGCCAAGCAGCGCACACCAGCGTAACGCCC
GCACGGGAACGTTGAACACCATCGCAAAGCCGACCGCTGGAATGGCGGCGAGGATCATATCCTGCGCCAATGCAAACAGA
AACTCGATCACACCCATCCGCGTAGCCCCCAAATCGTCAGTGCCATCACCACGCCGACGCAGGTAGCCAGCGTCAGCAGA
CTGGCGATCGCCCAGCGTGCCAGTCCGGTATTGATGTGGCCTTTAAACATATCGGCGACGGCATTAATCAACGGAAAGCC
CGGCACCAGCAGCAGAACGCTGGCGGCCATCGCAATGGTGGGTGTATCGCTGAAAGTGGGGAGTTGCAAAAGCAATCCGG
AAATGGTGGTGGCGGCGAAAGCGGTAAGGCAAAAGTTGATCTGTGGATGAAGATGACGTTGTGCCAGCAGCTGGCGGATA
TACATCGCGGTCGTACTGGCAAAGAAGGTGATGACGGCACCATCCCAGCCACCGTTATTGAGTTTACAGAAACAGGCGCA
AGAAAGGCCAACCATTAAGGCTACCAGCCATCTTGGGTAACGTAATGGCTGAATTTGGCTAAATCGTTTCTCTACGCCTT
TGTAATCCAGCAGATGATGCTCCGCAAGAATCACAATGTGCTGGACTTCAGTCACCACATGCATATTAATGCCGCGATCG
TGATTTTTTCGTGTCGATGTCAGGCATTGCCCATCTTTAATAGTTGTCAGCACTATGGCGTTCGAAGAGATAGAACTTTC
GACGCTGTCCATTCCCAACGCCCGACCCAGTCGTGAGGAAAGCTCATCAACCAACGCGCTTTCCGCACCATGTTGCAAAA
GAAATAATCCACACTGGATACAAAGCCGCGTTACGGCTCGCTGTTGCTCAGTTTGCATAACTCGCCCTTTGTCATAGACG
TGCTGCGTATTGTTCAGATAATGAGAATCCATTTGTATCATGAAGCACGGTTGTTTTGCGGTAGGTTAAGATCAAAATTG
CGCTGATTAATCCTGGTTATCGGGACAAGCTCGGTGATAAAAAGCGAATTATCTCTCGCCGCAAACAAACTATCACATGA
ATATTATCACTATAATGAATTTATTGTTTTAGCCTTTACGGGTCAGGATAATAGATAGCTGGGCGCGTTTTTTAGTGTTA
ACAAGTTAAAATCATCAGATTTTATTGAATAAATATTGATTGTGTGATTCCCGCATTCTGCGGGAAGGGATATCATTTAA
TTATAAATTAAATGAATGTGATTTCTGTTTTTCATTAAGTATTCCTAACAACTTAATGTAGATATTTTAAATGTCTCCAG
GCTATTTCACCAGGTTATCATTTGATGCTAACCTTCTGACACATGCAGTGGAGTTGTTGTGCAGCAGGAGTATGCTGATA
TGAAAGTGAATGCTAAGGATAATTTATTCGCTTAATCTATTAATTTGCTGGAAACATTTAAGGAATGAATATCCTGAATA
AACCATCATAATTTTTAGACAGTGGATGTGGAGGAAATATGTTGCCAGGATGCTGCAAAAATGGAATTGTTATCAGTAAA
ATACCTGTTATGCAAGCAGGGTTAAAAGAGGTCATGAGGACTCACTTCCCTGAATATGAAATAATATCCAGCGCCTCTGC
GGAGGACCTTACCTTATTACAATTACGTCGTTCCGGATTAGTCATTGCTGATTTAGCCGGTGAAAGTGAAGATCCACGTT
CTGTTTGTGAACATTATTATTCTTTAATCTCACAATATCGGGAAATTCACTGGGTTTTCATGGTGTCACGCTCCTGGTAT
TCCCAGGCAGTAGAACTGCTCATGTGCCCTACGGCGACGTTATTGTCTGATGTTGAACCCATTGAGAATCTGGTCAAGAC
CGTACGTTCCGGCAATACGCACGCAGAGCGTATCAGCGCCATGCTGACCTCTCCGGCAATGACTGAAACTCATGATTTTA
GCTATCGCTCCGTCATTCTCACTCTTTCAGAGCGCAAGGTACTGCGGCTATTAGGTAAAGGATGGGGCATCAACCAGATA
GCTTCATTGCTTAAGAAAAGTAATAAAACTATCAGCGCCCAAAAAAACAGTGCGATGCGTCGACTGGCAATTCACAGCAA
CGCTGAAATGTATGCATGGATAAATAGCGCGCAGGGTGCAAGAGAACTTAACTTGCCTTCTGTTTATGGAGATGCCGCAG
AATGGAACACAGCCGAATTAAGAAGAGAAATGTCGCACTCATAGAAAAATGCGTCATGAGTAGTATCGGTATTGAGAGTT
TATTCAGAAAGTTTGCGGGTAACCCTTATAAGCTCCATACCTATACCAGTCAGGAGTCATTTCAGGATGCCATGACGCGG
ATCTCGTTTGCGGCGGTCATTTTTTCTTTTTCTGCCATGAGAAGTGAGCGCAGAGAGGGATTATCTTGCCTGACTGAACT
GGCGATTAAGTTTCCGCGTACCCGGCGTTTAGTTATTGCGGATGATGATATTGAAGCTCGGCTGATTGGTTCATTGTCGC
CATCACCGCTGGACGGTGTATTAAGTAAAGCGTCAACGCTGGAGATTTTTCATCAGGAACTCTTTTTGTCATTAAATGGT
GTACGTCAGGCGACCGACCGACTGAACAATCAGTGGTACATTAACCAAAGCCGGACGCTAAGCCCCACGGAGAGAGAAAT
ATTGCGCTTTATGTCGCGTGGCTACTCAATGACACAAATTGCCGAGCAGCTTAAACGCAATATCAAAACGATCCGTGCAC
ATAAATTTAATGTGATGTCGAAACTGGGCGTCAGTTCTGATGCAGGGTTGTTGGAGGCCGCAGATATTCTGTTATGTATG
CGGCATTGCGAAGCAAGTAATGTGTTGCATCCCTATTAATCCGCATGATGCCGGGTTTACTTCCCCGGCAGTGCTTTCAT
TTCAGCGTACAATCGCCACATTGCTGCACATCCGGTAAGCGATAACGCTGGCAGCAAGTGCGGCGCACCAGCAGGCCATC
GCGCAGTACCACGGTACGCCAGAGTGGATTATCTTCACCGTTCGTGAGCGTTTTCTCAAAAAAGAGGGCATGGCGCAGCG
ATTCAACCGTCGCCTCGCCGAGCAGCTGCTTCATCTCAGTGAGATACCAGTTGATCAAATAACCGGTATTACTCCAGATA
AGTTTGCCGTTGATCTCTCCGGTCGCTTCTAGTGCCTGCACAACCGGAACCAGCGCCTGGCTGATTAACGTTTCCATTCG
CTGCTGCGGCGAATGTGGTGTTGCGTTTTTATCTTCACACACATCGACCCAGAAACAGGCGACGCGTCCGGTTTCGTGAA
ACTCAGCATGGAAATGTTCCGGCGACACATCTAATGCCTTTTCCTGCGTCAGTAGCGCCAGCATTAATGGTGGCACCATC
AGGCCGATATACCATTGTGCCCATAGTGAGATCAGCGGTTTGTTCTCGCGGATCATCGTTGGTTGGTTGCGATAGATATG
ATCGGAATAGACCGCGAGTAGAGAACTTAGCGCATTCGGTGATGACCATTGCGCCAGCGTCATGGCGTTAAGCGGAGCGG
GTTCATCCAGGCGGATAAACTCGAGCAAATGTTCACGATGTTTGGCGATCGTCGCACGTACGGCTTGTGCAAGCCCAGCA
TCCTGCGGCTGGAGATGCGTTCGCCAGATGATATCTTCATAGAGCGGTGCGGAACGATAGGCCATAATCGGGATAGTAAT
CTAAATGATAATGATTGCTAATCCTAGCGATAGGTTTACCCGATAGCAAGGGATTTCTCTGGCTTGCAAATGATAAAAAT
TATCATATGATATTGGTTATCATTATCAATGAAAGAGATGAAACCATGTTGCAACGTACGCTGGGCAGTGGCTGGGGAGT
GTTGCTGCCGGGATTGCTGATTGCAGGGCTGATGTATGCGGATTTATCGCCGGATCAGTGGCGGATTGTCATTCTGATGG
GATTGATATTGACGCCGGTGATGCTGTATCACAAACAGTTACGGCATTACATTTTGCTACCATCGTGCCTGGCGCTTAGT
GCTGGCATCATGCTGATGCTAATGAATTTGAATCAGGGATGAAAAATCAAGGAAGAAACAAGAAAGGAAGTAAAGATAAT
TGGTGCGAGGGGGGGGACTTGAACCCCCACGTCCGTAAGGACACTAACACCTGAAGCTAGCGCGTCTACCAATTCCGCCA
CCTTCGCACAGTCATCTTACTTTTTTTGATATCGCCTCGTTTGGTGCGAGGGGGGGGACTTGAACCCCCACGTTCGTAAG
AACACTAACACCTGAAGCTAGCGCGTCTACCAATTCCGCCACCTTCGCCCAGTGCGAGCAATATCAACGTGGTTTTTGGT
GCGAGGGGGGGGACTTGAACCCCCACGTCCGTAAGGACACTAACACCTGAAGCTAGCGCGTCTACCAATTCCGCCACCTT
CGCATACCATCAATTCTTAAAAAGAATTGCTACCACGGAGGCGCATTCTAGTGGTTTTCAGCTTTTCGTCAATAGTTAAT
TATCGCCGGAGGTGTAATTGCTGGAAAAATGTCCATCAGGAAACTAACGTGCAGGTTTGGTAGTTTTGTAGGTCGGATAA
GGCGTTCACGCCGCATCCGACACGGTATTTGGGTGCAGATGCCAGATGCGACGCGGGCGCGTCTTATCTGGCCTACGAAG
GGCTAACGTGCAGGTTTTGTAGGTCGGATAAGGCGTTCACGCCGCATCCGACACGGTATTCGGCGAGATAATTAACCTTT
CTTCGCCTGGCGGGTCATAATGGCGCGATACACCTTGAAACGCCCGGTTTGCGCAATCACTTCATGGAAGCCAAATGTCT
CATCCAGCACGTCCGGGTAAGGCAGGAAGGCGTTCGCTACAATTCGCAGCTCGCCGCCGCTATTAAGATGACGCACCGCG
CCGCGAATCAGCGTTTGCGCCGCATCCAGGCTGGTTTGCATCCCATCGTGGAACGGCGGGTTGGAGATGATCATATCAAA
ACGACCTTTCACCTCGGAAAAGACGTTGCTGGCAAAGACTTCACCTTCAACACCGTTGGCCGCAAGTGTTGCGCGGCTGG
CTTCTACCGCTGGCGCAGAGACATCGCACAAGGTGAGACGAATTTTCGGCGAATGGCGCGCAAAGGCAACTGAAAGCACA
CCCGCGCCACAGCCGACATCCAGCACTTTACCTTTCGTGTGCGGGGTTAACGTCGAGAGCAGCAACTGGCTACCGACATC
CAGACCGTCGCGGCTAAACACGCCAGGCAGCGTTTTGACCGTCAGGCCATCGACGCTGTATTCGCCCCAGAATTTATCGG
CATCAAATACCGGCTGTTTTTCCAGACGACCAAAATAGAGGCCACAGCGACGAGCGCTGTCGACTTTATTCAACGGCGCA
TAATCTGCCAGCATCTGCTCGGCGCTGCGCACGCCGCTGCGGTTCTCGCCAACGACAAAAATATCTGTCCCCACTGGCAG
CAGAGAAAGTAAATTCATCAACTGGAACTGGGCTTCCGGTTTGTTCTTCGGCCAGTAGTAAATCAGCGTATCGCAATCTG
CGACGTCATCCACCGTGGCGACCAGACTGAAACGGGCGTTATCCCCCATCTGGCGGCTTAATACCTGCCAGTGGTGGAAT
TGCTGGGTATGAGCACGGCTGGCCGCGGTATCTAAACGCGCGGGCAGGTCATCCTGTAAGTCTCCGGCAAACAGAATACG
GCTTTGTTCGAAATCATCACTGTGACGCAGCAAGACTTCACTTGCCGGGGTAAATGCAGACATGGAATGCTCCTCAATTG
ATACTGGCGGCGATTATAGCCATATGTTGGCGCGGTATCGACGAATTTGCTATATTTGCGCCCCTGACAACAGGAGCGAT
TCGCTATGACATCCCGACGAGACTGGCAGTTACAGCAACTGGGCATTACCCAGTGGTCGCTGCGTCGCCCTGGCGCGTTG
CAGGGGGAGATTGCCATTGCGATCCCGGCACACGTCCGTCTGGTGATGGTGGCAAACGATCTTCCCGCCCTGACCGATCC
TTTAGTGAGCGATGTTCTGCGCGCATTAACCGTCAGCCCCGATCAAGTGCTGCAACTGACGCCAGAAAAAATCGCGATGC
TGCCGCAAGGCAGTCGCTGCAACAGCTGGCGGTTGGGTACTGACGAACCGCTATCACTGGAAGGCGCTCAGGTGGCATCA
CCGGCGCTCACCGAATTACGGGCAAACCCAACGGCACGCGCCGCGTTATGGCAACAAATTTGCACATATGAACACGATTT
CTTCCCTCGAAACGACTGATTTACCGGCGGCTTACCACATTGAACAACGCGCCCACGCCTTTCCGTGGAGTGAAAAAACC
TTTGCCAGCAACCAGGGCGAGCGTTATCTCAACTTTCAGTTAACGCAAAACGGCAAAATGGCGGCGTTTGCGATTACGCA
AGTGGTGCTGGATGAAGCTACATTGTTCAATATTGCGGTCGATCCTGACTATCAGCGTCAGGGATTGGGAAGGGTGCTGC
TGGAACATCTGATCGACGAACTGGAAAAACGCGGCGTGGCGACACTATGGCTGGAAGTCCGTGCCTCAAATGCTGCCGCC
ATTGCCCTGTACGAAAGTTTAGGCTTTAACGAGGCGACGATTCGCCGCAATTACTACCCCACCACGGACGGTCGCGAAGA
CGCCATCATCATGGCGTTGCCAATCAGTATGTAAGACAAGGTGGAATAATGAAGTGGGACTGGATTTTCTTTGATGCCGA
TGAAACGCTGTTTACCTTTGACTCATTCACCGGCCTGCAGCGGATGTTTCTTGATTACAGCGTCACCTTTACCGCTGAAG
ATTTTCAGGACTATCAGGCCGTTAACAAGCCTCTGTGGGTGGATTATCAAAACGGCGCGATCACTTCATTACAGCTTCAG
CACGGGCGTTTCGAGAGCTGGGCCGAACGGCTGAACGTCGAGCCGGGTAAACTCAACGAAGCCTTTATTAATGCGATGGC
GGAAATCTGCACGCCGCTGCCGGGCGCGGTTTCTCTGCTTAACGCCATTCGTGGCAACGCCAAAATCGGCATCATCACCA
ACGGCTTTAGTGCCTTGCAACAGGTGCGTCTGGAACGCACGGGCCTGCGTGATTACTTCGATTTGCTGGTGATTTCCGAA
GAAGTTGGCGTTGCCAAACCGAATAAGAAAATTTTCGATTATGCGCTGGAACAGGCGGGCAATCCTGACCGTTCACGCGT
GCTGATGGTTGGCGACACTGCCGAGTCCGATATTCTCGGTGGCATCAACGCCGGGCTTGCGACCTGCTGGCTGAATGCGC
ACAATCGCGAGCAACCAGAAGGCATCGCGCCTACCTGGACCGTTTCTTCGTTGCACGAACTGGAGCAGCTCCTGTGTAAA
CACTGATTGCCTCCCCCCCGTTGATGGGTAAAATAGCCGCAATTTTTCGTTTTCAACAAGCGCGGCGCGATGCCGCTTAC
TCAAGAAGAAAGAATTATGACGTTGTCTCCTTATTTGCAAGAGGTGGCGAAGCGCCGCACTTTTGCCATTATTTCTCACC
CGGACGCCGGTAAGACTACCATCACCGAGAAGGTGCTGCTGTTCGGACAGGCCATTCAGACCGCCGGTACAGTAAAAGGC
CGTGGCTCTAACCAGCACGCTAAGTCGGACTGGATGGAGATGGAAAAGCAGCGTGGGATCTCCATTACTACGTCTGTGAT
GCAGTTTCCGTATCACGATTGCCTGGTTAACCTGCTCGACACCCCGGGGCACGAAGACTTCTCGGAAGATACCTATCGTA
CCCTGACGGCGGTGGACTGCTGTCTGATGGTTATCGACGCCGCAAAAGGTGTTGAAGATCGTACCCGCAAGCTGATGGAA
GTTACCCGTCTGCGCGACACGCCGATCCTCACCTTTATGAACAAACTTGACCGTGATATCCGCGACCCGATGGAACTGCT
CGATGAAGTTGAGAACGAGCTGAAAATCGGCTGCGCACCGATCACCTGGCCGATCGGCTGCGGCAAGCTGTTTAAAGGCG
TTTACCACCTTTATAAAGACGAAACCTATCTCTATCAGAGCGGTAAAGGCCACACCATTCAGGAAGTCCGCATTGTTAAA
GGGCTGAATAACCCGGATCTCGATGCAGCGGTCGGTGAAGATCTGGCACAGCAGCTGCGTGACGAACTGGAACTGGTGAA
AGGCGCGTCTAATGAGTTCGACAAAGAGCTGTTCCTTGCGGGCGAAATCACTCCGGTATTCTTCGGTACTGCGCTGGGTA
ACTTCGGTGTCGATCATATGCTGGATGGCCTGGTGGAGTGGGCTCCTGCGCCGATGCCGCGTCAGACTGATACCCGTACC
GTAGAGGCGAGCGAAGACAAATTTACCGGCTTCGTATTTAAAATTCAGGCCAACATGGACCCGAAACACCGCGACCGCGT
GGCGTTTATGCGCGTGGTATCCGGTAAATATGAAAAAGGCATGAAGCTGCGCCAGGTGCGCACTGCGAAAGATGTGGTGA
TCTCCGACGCGCTGACCTTTATGGCAGGTGACCGTTCGCACGTTGAAGAAGCATATCCGGGCGATATCCTCGGCCTGCAC
AACCACGGCACCATTCAGATTGGCGACACCTTTACCCAGGGTGAGATGATGAAGTTCACCGGTATTCCGAACTTCGCGCC
AGAACTGTTCCGTCGCATCCGCCTGAAAGATCCGCTGAAGCAAAAACAGCTGCTCAAAGGGCTGGTACAGCTTTCCGAAG
AGGGCGCGGTGCAGGTGTTCCGTCCAATCTCCAACAACGATCTGATCGTTGGTGCGGTTGGTGTGCTGCAGTTTGATGTG
GTGGTATCGCGCCTGAAGAGCGAATACAACGTTGAAGCAGTATATGAATCAGTCAACGTTGCCACCGCCCGCTGGGTAGA
ATGTGCAGACGCGAAGAAATTCGAAGAGTTCAAGCGTAAGAACGAAAGCCAACTGGCGCTTGATGGCGGCGATAACCTCG
CTTACATCGCTACCAGCATGGTCAACCTGCGCCTGGCGCAGGAACGTTATCCGGACGTTCAGTTCCACCAGACCCGCGAG
CATTAATTCTTGCCTCCAGGGCGCGGTAGCCGCTGCGCCCTGTCAATTTCCCTTCCTTATTAGCCGCTTACGGAATGTTC
TTAAAACATTCACTTTTGCTTATGTTTTCGCTGATATCCCGAGCGGTTTCAAAATTGTGATCTATATTTAACAAAGTAAT
GACATTTCTGACGGCGTTAAATACCGTTCAATGCGTAGATATCAGTATCTAAAGCCGTCGATTGTCATTCTACCGATATT
AATAACTGATTCAGAGGCTGTAATGGTCGTTATTCATCACCCATCGCTTTTGTGATGGCGACCATTGACTTCTGTAGAGG
GTGAAGTCTCTCCCTATTCAGCAATGCAACCTCGTGTTGCCAGGCTCAAATTACGAGCAAACTTACAGGAATAAATCGAT
GACTATGACAAGACTGAAGATTTCGAAAACTCTGCTGGCTGTAATGTTGACCTCTGCCGTCGCGACAGGCTCTGCCTACG
CGGAAAACAACGCGCAGACTACCAATGAAAGCGCAGGGCAAAAAGTCGATAGCTCTATGAATAAAGTCGGTAATTTCATG
GATGACAGCGCCATCACCGCGAAAGTGAAGGCGGCCCTGGTGGATCATGACAACATCAAGAGCACCGATATCTCTGTCAA
AACCGATCAAAAAGTCGTGACCCTGAGCGGTTTCGTTGAAAGCCAGGCTCAGGCCGAAGAGGCAGTGAAAGTGGCGAAAG
GCGTTGAAGGGGTGACCTCTGTCAGCGACAAACTGCACGTTCGCGACGCTAAAGAAGGCTCGGTGAAGGGCTACGCGGGT
GACACCGCCACCACCAGTGAAATCAAAGCCAAACTGCTGGCGGACGATATCGTCCCTTCCCGTCATGTGAAAGTTGAAAC
CACCGATGGCGTGGTTCAGCTCTCCGGTACCGTAGATTCTCAGGCACAAAGTGACCGTGCTGAAAGTATCGCCAAAGCGG
TAGATGGTGTGAAAAGCGTTAAAAATGATCTGAAAACTAAGTAATTCGTCGTAATTCGTCCTCCCGAACTTTGTCGGGAG
GCGCGATGTGCACCACACTAAAAATATCGCATTGAGTGATTTTCACGCTCATATCAAGCGGTGACATTAACTATGGTAAA
GGAGACGCTTATGTTTCGTTGGGGCATCATATTTCTGGTTATCGCGTTAATCGCCGCCGCACTTGGGTTTGGTGGTCTGG
CCGGTACCGCTGCAGGCGCAGCTAAAATTGTCTTTGTCGTCGGGATTATTCTGTTCCTGGTGAGTTTGTTCATGGGCCGA
AAACGACCCTAGATTTCAGACCATTAAGAAAATTTTATCCAAAGCCAGTCCAGCGGACTGGCTTTTGCGGTTTTAGCGAA
TAATAAATTGCGTTACTTTGTCATTCTTTCACAACAAAAACAGGAAGGCAGAGGTGGGGCAGCGAATACCTGTAACGCTT
GGTAATATTGCGCCGTTGTCGCTAAGGCCGTTCCAGCCTGGACGAATAGCTCTGGTGTGCGAAGGCGGCGGACAGCGTGG
AATTTTCACGGCTGGCGTGCTGGATGAGTTTATGCGCGCGCAGTTTAATCCTTTCGATCTTTATCTCGGCACATCTGCCG
GGGCGCAGAACCTCTCGGCGTTTATCTGCAATCAGCCCGGTTACGCGCGCAAAGTCATCATGCGCTATACCACAAAACGC
GAATTTTTCGATCCATTGCGCTTTGTCCGTGGAGGAAATCTTATCGATCTCGACTGGCTGGTGGAGGCCACCGCAAGCCA
GATGCCGTTGCAAATGGATACCGCCGCGCGGTTGTTTGACAGCGGCAAATCGTTTTATATGTGCGCCTGTCGTCAGGATG
ACTACGCGCCTAATTACTTTTTACCAACCAAACAAAACTGGCTGGATGTGATTCGCGCCTCCAGTGCGATACCTGGCTTT
TATCGTAGCGGAGTGTCGCTGGAAGGCATTAACTACCTGGATGGCGGGATCAGTGATGCGATTCCGGTTAAAGAGGCGGC
AAGGCAGGGCGCTAAAACGTTGGTCGTCATCCGCACTGTGCCGTCACAAATGTACTACACGCCGCAGTGGTTCAAACGCA
TGGAACGCTGGCTGGGTGACAGTAGCCTGCAGCCGCTGGTCAATCTGGTGCAGCATCATGAAACCAGCTATCGTGACATT
CAGCAATTTATTGAGAAACCACCGGGCAAGCTGCGGATATTCGAAATTTATCCACCGAAACCATTACATAGTATCGCGCT
TGGCAGTCGGATTCCGGCGCTGCGTGAAGACTATAAACTTGGGCGTTTATGCGGTCGTTATTTCCTCGCCACGGTTGGCA
AGCTATTAACTGAAAAAGCGCCGCTTACCCGCCATCTGGTGCCAGTGGTGACGCCGGAATCGATCGTTATTCCGCCTGCG
CCAGTCGCCAACGATACGCTGGTTGCCGAAGTGAGCGATGCTCCGCAGGCGAACGACCCGACATTTAACAATGAGGATCT
GGCTTGATTTGCCGTTTTATCGATACCCACTGCCATTTTGATTTCCCGCCGTTTAGTGGCGATGAAGAGGCCAGCCTGCA
ACGCGCGGCACAAGCGGGCGTAGGCAAGATCATTGTTCCGGCGACAGAGGCGGAAAATTTTGCCCGCGTGCAGGCGTTAG
CGGAAAAATATCAACCGCTGTATGCCGCATTGGGGTTGCATCCGGGGATGTTGGAAAAACATAGCGATGTGTCTCTTGAT
CAGCTACAGCAGGCGCTGGAAAGGCGTCCGGCGAAGGTGGTGGCGGTGGGGGAGATCGGTCTGGATCTCTTCGGCGACGA
TCCGCAATTTGAGAGGCAGCAGTGGTTACTCGACGAACAGCTGAAACTGGCGAAACGCTACGATCTGCCGGTGATCCTTC
ATTCCCGGCGTACACACGACAAACTGGCGATGCATCTTAAACGTCACGATTTACCGTGCACTGGCGTGGTTCACGGTTTT
TCCGGCAGCCTGCAACAGGCCGAGCGGTTTGTACAGCTGGGCTACAAAATCGGCGTAGGCGGTACTATCACCTATCCACG
CGCCAGTAAAACCCGCGATGTCATCGCAAAATTACCGCTGGCATCGTTGTTGCTGGAAACCGACGCGCCGGATATGCCGC
TCAACGGCTTTCAGGGGCAGCCTAACCGACCGGAACAGGCTGTGCGGGTGTTTGACGTGCTTTGCGAGTTGCGCCCGGAA
CCAGAAGATGAGATTGCCGAAGTGTTGCTTAATAATACGTATGCGTTGTTTAGCGTTAGTGGGTAGTTTACCCTTCGTAG
GCAGCATCCGGCAGTCGGCGCATAATGCCTGATGCGACGCTTGTCGCGTCTTATCATGCCTACAGGTTTGTGCCGAACCG
TAGGCCGGATAAGGCGTTCACGCCGCATCCGGCAGTTGGCGCACAATGCCTGATGCGACGCTTGACGCGTCTTATCATGC
CTACAAGTCTGTGCCGAACCGTAGGCCGGATAAGGCGTTTACGCCGCATCCGGCAGTTGGCGCACAATGCCTGATGCGAC
GCTTGTCGCGTCTTATCATGCCTACAAGTCTGTGCCGAACCGTAGGCCGGATAAGGCGTTCACGCCGCATCCGGCAGTCG
GCGCATAATGCCTGATGCGACGCTTGACGCGTCTTATCATGCCTACAGGTTTGTGCCGAACCGTAGGCCGGATAAGGCGT
TCACGCCGCATCCGGCAGTCGGCGCATAATGCCTGATGCGACGCTTGTCGCGTCTTATCATGCCTACAAGTCTGTGCCGA
ACCGTAGGCCGTATCCGGCATGTCACAAATAGAGCGCCGGAAATATCAACCGGCTCACCCCGCGCACCTTTAACGCATCA
GCCAACGGCTCAACGTCTTCCGGCGTGGCGCTCGCCCAGCTTTGCGCCTCGCCATACACGCCGTGGGCATGAAACGCGTT
CAGGCGTACCGGAACATCGCCAAGTCCCTTGATAAACACCGCCAGTTCTTCGATGTGTTGCAAATAATCCACCTGGCCAG
GGATTACCAGCAAACGCAGTTCCGCCAGCTTACCGCGCTCTGCCAGCAAACAGATGCTGCGCTTAATCTGCTGATTATCG
CGTCCGGTTAATTGTTGATGACATTCGCTCCCCCACGCTTTGAGATCGAGCATTGCGCCGTCACACACCGGGAGTAATTT
TTCCCAGCCGGTTTCGCTCAACATACCGTTACTGTCCACGAGGCAGGTGAGGTGGCGCAGTTGCGGATCGTTTTTGATGG
CTGTAAACAGCGCCACCACAAACGGCAGCTGGGTCGTGGCTTCGCCGCCGCTTACCGTTATCCCTTCGATAAACAGCACC
GCTTTGCGGATATGGCTAAGCACCTCATCCACGCTCATGGATTGCGCCATTGGCGTGGCATGTTGCGGACACATCTTCAG
GCAGGTATCACACTGCTCGCAGACCACAGCGTTCCACAGCACTTTGCCGTCAACAATCTGCAACGCCTGATGCGGACACT
GTGGCACGCACTCTCCGCAATCATTGCAGCGTCCCATCGTCCACGGATTGTGACAGTTTTTGCAGCGCAGATTGCAGCCC
TGCAAAAACAGAGCCAGACGACTGCCTGGCCCGTCAACGCAGGAGAAGGGGATAATCTTACTGACTAAAGCGCATCTGCT
GTTCATGGCTTATCACGCGCGGCTGGCGTTCCAGAATACGAGTGTTGCGTGCGGCTTCTTCTCCCAGCCAGGTGGTATTG
GTACGTGAACCTTCGGCACGATATTTTTCTAAATCCGACAAACGCACCATATAACCGGTAACGCGAACCAGATCGTTACC
GCTGACATTGGCGGTAAATTCACGCATTCCGGCTTTAAAGGCACCGAGGCAAAGCTGTACCAGCGCCTGCGGATTACGTT
TGATGGTTTCGTCGAGCGTCAGAATGTCGCTGATTCCAGAGTAATAATAAGCATGATGCGGGGCGACGGTTTGCAGATGG
GTAATCGGATCTGGCTCATCACCATACGGCAAGCGTGCGCCCGGCGTGGTGCCGATATCGGAACTTATCCCCGACTGTGC
GTGTAGCATGGCGCGATTTTGCCAGCCATATTTCACGGGGGTATTGGCGACAAACTCCGCCAGTTGCGCGCTAATGCGAT
AACCCACTTCATTCGCAGCGGCTTCTTTACCGTAACGTGCGGCAATTCCTTCTTTCTCACACAACAAGTTAACCGCTTCT
GCCAGTCCGTACATGCCAAACATTGGCACAAAACGTTCAGGGTTAATCAGCCCTTCTTTCACCAGGAAGCTATTCTCAAA
GAAGTGTGATTGTTGATAGAGGAATTCACACCGCGCATCGATGATGGCGATTTGCTGCTGGCAGTAGTGCGGTAGAGTGC
GCGTAAAGAAGTCATCCAGCGATTCACTGCGCTCGGCAATGGCTTTCAGGTTGAGGCGTACCAGCGTACTGCCACCACCC
GCTAACGGCAGTGAGTTGTAACAGCTCACAATCCCGTAGCCCCCATTTGTGAAAATTTTATCATGCACGGGACCGTTGGC
GATGTGCGGTTTGCTACATTCACAGATGTTTTTCGCCACTTCCAGCAGCAGGTCATCAGGGGTGATTTCAGGATCGTAGA
TAAAAGTCAGGTTCGGTGAAACCTGCTTCAGCTCTGCGTCTGCGCGTAAAATCGCACGGGTAATGGGTGAATCAGATGGG
CCAATATTGGCGTGCATAAAGGCATCTGGCAGGGTTCTGTCGAGGTAACGCCAGAAACGTTTTATTCGAATATCGATCTC
GTTTTGTGTTAGAATTCTAACATACGGTTGCAACAACGCATCCAGTTGCCCCAGGTAGACCGGCATCGATGTGACCGAAG
GAACGTGGTGGTAAAGAATGGTCAGCAGAGAGAGTGCGTCATCAAGATCTTTTGCGCCTTCCAGCTCCAGCCATTCTGAA
CCGTTGGCCAAAAAACGGGCGTAATCGGGTAAGACATAGCGCGGTTTATACGGCGCATGACCTTCAAACATATCGCAGAT
TACACCTTCATCCAGCGCGCGGCGGGCTTCGGCAGGAAGCTGTGGGTAAGGCAGATTGTTTTCTGCTTCCAGCGCCAGAA
AATGGCGCTTCTGCTCCGGGCTAAGTACCGGACTGGTGACAATTTGCTGGCAACGTTGTTGCAGTGCATTTTCATGAGAA
GTGGGCATCTTCTGTTCCTTTTTATGCCGAAGGTGATGCGCCATTGTAAGAAGTTTCGTGATGTTCACTTTGATCCTGAT
GCGTTTGCCACCACTGACGCATTCATTTGAAAGTGAATTATTTGAACCAGATCGCATTACAGTAATGCAATTTTGTAAGT
AGATTTCCTTAATTGTGATGTATATCGAAGTGTGTTGCGGAGTCGATGTTAGAATACTAACAAACTCGCAAGGTGAATTT
TATTGGCGACAAGCCAGGAGAATGAAATGACTGATCTGAAAGCAAGCAGCCTGCGTGCACTGAAATTGATGGACCTGACC
ACCCTGAATGACGACGATACCGACGAGAAAGTGATCGCCCTGTGTCATCAGGCCAAAACTCCGGTCGGTAATACCGCCGC
TATCTGTATCTATCCTCGCTTTATCCCGATTGCTCGCAAGACGCTGAAAGAGCAGGGTACCCCGGAAATCCGTATCGCTA
CGGTAACTAACTTCCCACACGGTAACGACGACATCGAAATCGCGCTGGCAGAAACCCGTGCGGCAATCGCCTACGGTGCC
GATGAAGTTGATGTTGTGTTCCCGTACCGTGCACTGATGGCGGGTAACGAGCAGGTTGGTTTTGATCTGGTGAAAGCCTG
TAAAGAGGCTTGCGCAGCAGCGAACGTACTGCTGAAAGTGATTATTGAAACCGGCGAACTGAAAGACGAAGCGCTGATAC
GCAAAGCGTCTGAAATCTCCATTAAAGCGGGTGCTGATTTCATCAAAACCTCTACCGGTAAAGTTGCAGTGAACGCGACG
CCGGAAAGCGCGCGCATCATGATGGAAGTGATCCGTGATATGGGCGTAGAGAAAACCGTTGGTTTCAAACCTGCGGGCGG
CGTGCGTACTGCGGAAGATGCGCAGAAATATCTCGCGATTGCAGATGAACTGTTCGGTGCTGACTGGGCAGATGCGCGTC
ACTACCGCTTTGGTGCTTCCAGCCTGCTGGCAAGCCTGCTGAAAGCGCTGGGCCACGGCGACGGTAAGAGCGCCAGCAGC
TACTAAGCTGCCTTTTGCCAGAGGGTGGATGCCGGATGCGGCGCGAACGCCTTATCCGGCCTACGGGACGATTGCCGTGT
AGGCAGGATAAGAAGCGGTCAGCATCAGGCAATAACAACATCCGCCATCTGGCAACAACGCCTTCAAACTTATTCCACGG
GAGGTTACCTTGTTTCTCGCACAAGAAATTATTCGTAAAAAACGTGATGGTCATGCGCTGAGCGATGAAGAAATTCGCTT
CTTTATCAACGGCATTCGCGACAACACTATCTCCGAAGGGCAGATTGCCGCCCTCGCGATGACCATTTTCTTCCACGATA
TGACAATGCCGGAGCGTGTCTCGCTGACGATGGCGATGCGAGATTCAGGAACCGTTCTCGACTGGAAAAGCCTACATCTG
AATGGCCCGATTGTTGATAAACACTCGACCGGCGGCGTCGGCGATGTGACTTCGCTGATGTTGGGGCCAATGGTCGCTGC
CTGCGGCGGCTATATTCCGATGATCTCCGGTCGCGGCCTCGGCCATACTGGTGGTACGCTCGACAAACTGGAATCCATCC
CTGGCTTCGACATCTTCCCAGATGACAACCGTTTCCGCGAAATTATTAAAGATGTTGGCGTGGCGATTATTGGCCAGACC
AGTTCACTGGCTCCGGCGGATAAACGTTTCTACGCGACCCGCGATATTACCGCAACCGTGGATTCCATCCCGCTGATCAC
TGCCTCGATCCTGGCGAAGAAACTGGCGGAAGGTCTGGATGCACTGGTGATGGACGTGAAAGTCGGTAGCGGTGCGTTTA
TGCCGACCTACGAACTCTCTGAAGCCCTTGCCGAAGCGATTGTTGGCGTGGCTAACGGCGCTGGCGTGCGCACCACCGCG
CTACTCACCGACATGAATCAGGTGCTGGCCTCCAGTGCCGGTAACGCGGTTGAAGTACGTGAAGCGGTGCAGTTCCTGAC
TGGTGAGTACCGTAACCCGCGTCTGTTTGATGTCACGATGGCGTTGTGTGTGGAGATGCTTACCTCCGGCAAACTGGCGA
AAGATGACGCCGAAGCGCGCGCGAAATTGCAGGCGGTACTGGACAACGGTAAAGCGGCAGAAGTCTTTGGTCGTATGGTA
GCGGCACAAAAAGGCCCGACCGACTTCGTTGAGAACTACGCGAAGTATCTGCCGACAGCGATGCTGACGAAAGCAGTCTA
TGCTGATACCGAAGGTTTTGTCAGTGAAATGGATACCCGCGCGCTGGGAATGGCAGTGGTTGCAATGGGCGGCGGTCGCC
GTCAGGCATCTGACACCATCGATTACAGCGTCGGCTTTACTTATATGGCGCGTCTGGGCGACCAGGTAGACGGTCAGCGT
CCGCTGGCGGTTATCCACGCGAAAGACGAAAACAGCTGGCAGGAAGCGGCGAAAGCGGTGAAAGCGGCAATTAAACTTGC
CGATAAAGCACCGGAAAGCACACCAACTGTCTATCGCCGTATCAGCGAATAACGGTATACTGATCTGATCATTTAAATTT
GAAGCACTGAGTACGGAGAACATATGAAACGTGCATTTATTATGGTGCTGGACTCATTCGGCATCGGCGCTACAGAAGAT
GCAGAACGCTTTGGTGACGTCGGGGCTGACACCCTGGGTCATATCGCAGAAGCTTGTGCCAAAGGCGAAGCTGATAATGG
TCGTAAAGGCCCGCTCAATCTGCCAAATCTGACCCGTCTGGGGTTGGCGAAAGCACACGAAGGTTCTACCGGTTTCATTC
CGGCGGGAATGGACGGCAACGCTGAAGTTATCGGCGCGTACGCATGGGCGCACGAAATGTCATCCGGTAAAGACACCCCG
TCTGGTCACTGGGAAATCGCCGGTGTCCCGGTTCTGTTTGAGTGGGGATACTTCTCCGATCACGAAAACAGCTTCCCGCA
AGAGCTACTGGATAAACTGGTCGAGCGCGCTAATCTGCCGGGTTACCTCGGTAACTGCCACTCTTCCGGTACGGTCATTC
TGGATCAGCTGGGCGAAGAGCACATGAAAACCGGCAAGCCGATTTTCTATACCTCCGCTGACTCAGTGTTCCAGATTGCT
TGCCACGAAGAAACCTTTGGCCTGGATAAACTCTACGAACTGTGCGAAATCGCCCGTGAAGAGCTGACCAACGGCGGCTA
CAATATCGGTCGTGTTATCGCTCGTCCGTTTATCGGCGACAAAGCCGGTAACTTCCAGCGTACCGGTAACCGTCATGACC
TGGCTGTTGAACCGCCAGCACCGACCGTGCTGCAGAAACTGGTTGATGAAAAACACGGCCAGGTGGTTTCTGTCGGTAAA
ATTGCAGACATCTACGCTAACTGCGGCATCACCAAAAAAGTGAAAGCGACCGGCCTGGACGCGCTGTTTGACGCCACCAT
CAAAGAGATGAAAGAAGCGGGTGATAACACCATCGTCTTCACCAACTTCGTTGACTTCGACTCTTCCTGGGGCCACCGTC
GCGACGTCGCCGGTTATGCTGCGGGTCTGGAACTGTTCGACCGCCGCCTGCCAGAGCTGATGTCTTTGCTGCGCGATGAC
GACATCCTGATCCTCACTGCTGACCATGGTTGTGATCCGACCTGGACCGGTACTGACCATACCCGTGAACACATTCCGGT
ACTGGTTTACGGCCCGAAAGTAAAACCGGGTTCGCTGGGGCACCGTGAAACTTTCGCGGATATCGGCCAGACTCTGGCAA
AATATTTTGGTACTTCTGATATGGAATATGGCAAAGCCATGTTCTGATGGATTTGGGCGGAGCAGTGACTCCGCCTTTAA
TATGTCACAAAAAGGATAAAATGATGGCTACTCCACACATTAATGCAGAAATGGGCGATTTCGCTGACGTAGTTTTGATG
CCAGGCGACCCGCTGCGTGCGAAGTATATTGCTGAAACTTTCCTTGAAGATGCTCGTGAAGTGAACAACGTTCGCGGTAT
GCTGGGCTTCACCGGTACTTACAAAGGCCGCAAAATTTCTGTAATGGGCCACGGTATGGGTATCCCGTCCTGCTCCATCT
ACACTAAAGAACTGATCACCGATTTCGGCGTGAAGAAAATCATTCGCGTTGGTTCCTGTGGCGCAGTTCTGCCGCACGTA
AAACTGCGTGACGTAGTGATTGGTATGGGTGCCTGCACCGATTCCAAAGTTAACCGCATCCGTTTTAAAGACCATGACTT
TGCAGCTATCGCTGACTTCGACATGGTGCGTAACGCAGTAGATGCAGCTAAAGCACTGGGCATTGATGCTCGCGTTGGTA
ACCTGTTCTCCGCTGACCTGTTCTACTCTCCGGACGGTGAAATGTTCGACGTGATGGAAAAATACGGCATTCTCGGCGTG
GAAATGGAAGCAGCTGGTATCTACGGCGTGGCTGCAGAGTTTGGCGCGAAAGCCCTGACCATCTGCACCGTATCTGACCA
TATTCGCACGCACGAGCAGACCACTGCCGCTGAGCGTCAGACTACCTTCAACGACATGATCAAAATCGCACTGGAATCCG
TTCTGCTGGGCGATAAAGAGTAATTGTGTTTCGCTGAAAGGCGATTGTCGTGTGAAGCCGGAGCGGGAGACTGCTCCGGC
TTTTTAGTATTTATTCATCAATAGCAACTGATTTATAGATTTACTATTATTTTTCATATGGATAGAAAATTAAATCCATT
CGAGTATCTATTCACGAATCTATTCATTTATGTTCAGCCGTCATCCAGTAAGGGCATATCAGCAACTCTGGCGGACAACC
ATAAATTCCTGCCATTTTGTTTTTGATGTTTGAACTAAGCCGTTCCGTCTTTTCGATTTGTTTTAGAGAATTAATCGAGA
TACCCAACATTTTACTAACTTCAGCAAGTGATAGTTTATGCCTGATACGCACGGCGGTTAGCCAGGATATACCCTGGCTG
AACATTAAATTGATAATCTCCCGTTCCTGGTTCTTCAGATCGATCATATTTCCTTCCCTGGATATTTTAATCAGCGAGTT
ACCGCACCGCCCCTGCCATCCACGCCGATAATTCCCTTAGCTCTTTTTCCTGTTCAGGGAAGTCGACCAACAGAGCTTCA
CACTCTTGTTGCAGCATATCCGCGCGGTACAGGCAGCCTTGCAGTCGTCCGGCGAGAGCTTCCAGAGGTGCGGGGTTGAG
GCTATCGGTAAACACCTGGGCGCGGGTGATATGGCCTTTTTCGACGTCGAAATGCAGTTCTACGCCGCCCCAGGTAAAGC
GTTCATCCAGCAGATGCGAGAACGCTGGAGCCTGTCCGAAATTCCATTCCCAGCTACTCTGGCGGGCAAAGGTTTCGGCG
AAGTTCGGCAAGTCCGGCGTTTTGTCCGGGGAGATAATTTCCGCTTCTACACGCTCGCCATAATGGGCGAAAAAGGCTTC
GGATATGGCCTCGCAAACCTGCTCATGGGTAATTCCCGGCAGCAATTCGGTCAGATTGGTCACGCGGGAACGTACCGACG
TAATGCCTTTCGCCGCCAGTTTCTTTTTATCCGGGTTGAGATAGTTTGCCAGGCGGCTAAGGTCGGCATTGAGTAGCAAG
GTGCCGTGATGGAAGCCACGATCTTTGGTTTCGCGATAGGCCGAGCCTGAGACTTTACGGTCGCCTTCGGCGGTTTTCAC
CACCAAATCGTTACGTCCGGACGCTTCGGCGCTGACACCGAGCGCGTTCAGTGCATTGAGCACAATCGAGGTGGAGATCG
TTTTATCGTATTCCGGCTTGCCAGCCATGAAGGTAAAACAGGTATTGCCGAGATCGTGGAACACCGCGCCGCCACCGCTA
CTGCGCCGTGCCAGGCGAACGTTATCTTCTTCCATCCGCCGGGTATTACACTCTTTCCACGGGTTCTGCGCGCGACCAAT
CACTACCGTGTCGGCATTGCGCCAGAGAAACAAAACGCGCTGCGTGGCGGGCATCTGGCGAAAAATACACTCCTCTACCG
CCAGGTTAAACCACGGGTCGTAAGAGTCAGAGATGAGCAGGCGTAATGTGGACATAACGATTTCCTTTCTTGTAGTAATG
GGTCACTCTTTTTTCTCGCTTTCTTCCTCTTCCGGCACCGGTTTGCTGGCGGTTAACAGGAAGGGGGATTGCTGCCAGCG
GGTGCGTTTACCCTGTAGCAGCGTGCGGGTCAGCACTACGCCGATTGCCAGCGAGAGCAACAACATCAGGCGTAAAATGT
TAGTGGTGTTATCCACCTGTTGAGCTTCGGTGGCGAGCGTATGGGTGTCGAGCGTCAGGCGCAGATAGCCAAGCGGACCA
TTTTTCCCTGCAATGGGTTCGACAATCTGCTGGTTAAAATAGCCGCCCGCTTTTTTACCGTCGAGCGCCAGCCGGTCACG
CACCTCGACGCTTTCGCCAGAACGGGCGATAAGATCGCCTTGTTCGTCATACACGCCCGCGTCGAGGATGCGGCTTTCAT
CCGTTAACTGATCGAGGATCGCCTGAATACGTTTTTCATCCGGCGAGTCGGTACGCATCAGCGGCGCAACGTTCAGCGTC
ACCTGCCGCGCCAGGGTGCGGGCCAGTTCTTCCAGCTGCGGATTACGCTGTCGCTGGTGGTTTTGACTAAACCATGATGC
CCCCTGCATCAGCGCCACTAACAAGGCAAGACAGAACAGGACAATCACTGCCCGATGCAGCCGGAATTTCAGTTTTGTGC
GAGCCATCTTCCACCCTTTGAAAATTTGAGACTTAATGTTGCCAGAAGCAATGGATACAAGGTAGCCTCATGCGTTATTT
TCCCTGCTTCGAACGATTTTACAGGAGCCTTAATGCCTAACATTACCTGGTGCGACCTGCCTGAAGATGTCTCTTTATGG
CCTGGTCTGCCTCTTTCATTAAGTGGTGATGAAGTAATGCCACTGGATTACCACGCAGGTCGTAGCGGCTGGCTGCTGTA
TGGTCGTGGGCTGGATAAACAACGTCTGACCCAATACCAGAGCAAACTGGGCGCGGCGATGGTGATTGTTGCCGCCTGGT
GCGTGGAAGATTATCAGGTGATTCGTCTGGCAGGTTCGCTTACCGCCCGGGCTACGCGCCTGGCCCATGAAGCACAACTG
GATGTCGCGCCGCTGGGGAAAATTCCGCATCTGCGCACGCCAGGTCTGCTGGTGATGGACATGGATTCCACCGCCATTCA
GATTGAATGTATTGACGAAATTGCCAAACTGGCCGGAACCGGCGAGATGGTGGCGGAAGTAACCGAGCGGGCGATGCGCG
GCGAACTCGATTTTACCGCCAGCCTGCGCAGCCGCGTGGCGACGCTGAAAGGCGCTGACGCGAACATTCTGCAACAGGTG
CGGGAAAATCTGCCGCTGATGCCAGGCTTAACGCAACTGGTACTCAAGCTGGAAACGCTGGGCTGGAAAGTGGCGATTGC
CTCCGGCGGTTTTACCTTCTTTGCCGAATACCTGCGCGATAAGCTGCGCCTGACCGCCGTAGTAGCCAATGAACTGGAGA
TCATGGACGGTAAATTTACCGGTAATGTGATTGGCGACATTGTAGACGCTCAGTATAAAGCGAAAACCCTGACCCGCCTG
GCGCAGGAGTATGAAATCCCGCTGGCGCAAACCGTGGCGATTGGCGATGGTGCCAACGACCTGCCGATGATCAAAGCGGC
AGGTCTGGGGATTGCCTACCATGCCAAGCCAAAAGTGAATGAAAAGACGGAAGTCACCATCCGTCACGCTGACCTGATGG
GGGTATTCTGCATCCTCTCTGGCAGCCTGAATCAGAAGTAATTGTCCGCCCGTCATCCTGCGGGCGGCACAGTATTAACG
AGGTACACCGTGGCAAAAGCTCCAAAACGCGCCTTTGTTTGTAATGAATGCGGGGCCGATTATCCGCGCTGGCAGGGGCA
GTGCAGCGCCTGCCATGCCTGGAACACCATCACCGAGGTGCGTCTTGCTGCGTCGCCAACGGTGGCGCGTAACGAGCGTC
TCAGTGGCTATGCCGGTAGCGCCGGGGTGGCAAAAGTCCAGAAACTTTCCGATATCAGCCTTGAAGAGCTGCCGCGTTTT
TCCACCGGATTCAAAGAGTTCGACCGCGTATTAGGTGGCGGGGTGGTGCCGGGAAGCGCCATTCTGATTGGCGGTAACCC
AGGAGCCGGGAAATCCACGCTGCTACTGCAAACGCTGTGCAAACTGGCCCAGCAGATGAAAACGCTGTATGTCACCGGCG
AAGAGTCGCTGCAACAGGTGGCAATGCGCGCTCATCGCCTCGGCCTGCCGACTGACAATCTCAATATGTTGTCGGAAACC
AGCATCGAACAGATCTGCCTGATTGCCGAAGAAGAGCAACCGAAGCTGATGGTCATTGACTCCATCCAGGTGATGCATAT
GGCGGATGTACAATCATCACCTGGCAGCGTGGCGCAGGTGCGTGAAACGGCGGCTTATCTGACGCGCTTCGCCAAAACGC
GCGGTGTGGCGATTGTCATGGTGGGGCACGTAACCAAAGATGGTTCGCTGGCAGGCCCTAAAGTGCTGGAACACTGTATC
GACTGCTCGGTGCTTCTGGACGGCGATGCCGACTCCCGTTTCCGCACCTTACGCAGCCATAAAAACCGTTTCGGCGCGGT
GAATGAGCTGGGCGTCTTCGCGATGACTGAACAGGGACTGCGTGAAGTCAGTAACCCTTCGGCAATTTTCTTAAGTCGCG
GCGATGAAGTGACCTCCGGCAGCTCAGTGATGGTGGTGTGGGAAGGAACGCGTCCGCTGCTGGTGGAGATCCAGGCGCTG
GTCGATCACTCGATGATGGCGAATCCGCGCCGCGTGGCAGTGGGGCTGGAGCAAAACCGTTTGGCGATCCTGCTGGCGGT
GTTGCACCGTCACGGTGGGTTGCAAATGGCCGATCAGGATGTATTTGTGAACGTGGTCGGCGGCGTGAAGGTGACGGAAA
CCAGTGCCGATTTAGCGTTACTACTGGCGATGGTTTCCAGCCTGCGCGACAGACCGCTACCGCAGGATCTGGTGGTGTTT
GGTGAAGTCGGGCTGGCAGGGGAGATCCGCCCGGTGCCCAGCGGCCAGGAGCGGATTTCTGAAGCGGCGAAACACGGTTT
TCGGCGGGCGATTGTTCCGGCAGCCAACGTGCCGAAAAAAGCGCCGGAAGGGATGCAGATTTTTGGCGTTAAAAAACTCT
CCGACGCGCTTAGCGTGTTCGACGACTTATAATGAGAGATACGGAGGGAGGTATGTCGTCATTTGATTATCTGAAAACTG
CCATCAAGCAACAGGGCTGTACGCTACAGCAGGTGGCTGATGCCAGCGGTATGACCAAAGGGTATTTAAGCCAGTTACTG
AATGCCAAAATTAAAAGCCCCAGCGCGCAAAAGCTGGAGGCGTTGCACCGTTATTTGGGACTTGAATTTCCCCGGCAGAA
GAAAACTATTGGTGTTGTATTCGGTAAGTTTTACCCGCTGCATACCGGACATATCTACCTTATCCAGCGTGCCTGTAGTC
AGGTTGACGAGCTGCATATCATTATGGGCTTTGACGATACCCGTGACCGCGCACTGTTCGAAGACAGCGCCATGTCGCAG
CAGCCAACGGTGCCGGATCGTCTGCGCTGGTTATTGCAAACTTTTAAATATCAGAAAAATATTCGCATTCATGCTTTCAA
CGAAGAGGGCATGGAGCCGTATCCGCATGGCTGGGATGTGTGGAGCAACGGCATCAAAAAGTTTATGGCTGAAAAAGGGA
TCCAGCCGGATCTGATCTACACCTCGGAAGAAGCCGACGCGCCGCAGTATATGGAACATCTGGGGATCGAAACGGTGTTG
GTCGATCCGAAACGTACTTTTATGAGTATCAGTGGTGCGCAGATCCGCGAAAATCCGTTCCGCTACTGGGAATATATTCC
TACCGAAGTGAAGCCGTTCTTTGTGCGCACCGTGGCGATCCTCGGCGGCGAATCGAGCGGTAAATCCACCCTGGTAAACA
AACTTGCCAATATCTTCAACACTACCAGTGCATGGGAATATGGTCGCGATTATGTCTTTTCGCATCTTGGCGGTGATGAG
ATTGCATTGCAGTATTCCGACTACGATAAAATCGCGCTTGGACACGCTCAATATATTGATTTTGCAGTAAAATATGCCAA
TAAAGTGGCGTTTATCGACACCGATTTTGTGACAACTCAGGCGTTCTGCAAAAAGTACGAAGGGCGCGAGCATCCGTTCG
TACAGGCGCTGATCGATGAATACCGTTTTGATCTGGTGATTCTGCTGGAGAACAACACGCCGTGGGTGGCGGATGGTTTA
CGCAGTCTCGGCAGTTCGGTGGATCGCAAAGAGTTCCAGAACTTGCTGGTGGAGATGCTGGAAGAGAACAATATCGAATT
TGTGCGGGTTGAAGAGGACGATTACGACAGCCGTTTCCTGCGCTGTGTGGAGCTGGTACGGGAGATGATGGGGGAGCAGG
GATAATCATCTTTATAAGATGTTGAGTGATATTACTGATTCAAAAGTGTACTTAGTACTCCATTTTGGTGTACAATGTAC
CTGCCAGGGAGGGGTAATGGGCAAGGCGATAATATTTATAGAGACGCCAATGTTTACGCGTCAGATCAAGCAGATTGCAA
CCGATGATGAATTAAAGGAATTGCAAAAAGAACTCATCGGAACTCCCGATAAAGGTGATCTCATTCAGCAGACTGGTGGA
TTGCGTAAAGTCCGAATGGCTGCGGGTTCACAGGGAAAAAGTGGCAGTCTCAGAATAATTTACTTTCTGGCGACGGAAGA
GATTATTTATTTGATTATGGCCTATCCGAAGAATGCCAAAGACAGTCTGACAGATACGGAAAAAGCTCAACTAAAGAAGT
TGACGAAACTGCTCAAAGGTGAGGTATAAAATGAGTTTTTTTGATGAGTTGAAAACCTCTCTGGAAGAGGCTGTCGAGAT
TAAACAAGGTTTAAAAGAACCTGCACGGGTGACCCGCTACGAAATTGCGGATGTTAAAGCTATTCGTGAGCAACTCAACG
TTTCGCAAAGTGAGATGGCAAAAGCTCTGGGAACCAGTGTGGATACCATTAAAAGCTGGGAATCGAAGCGAAGAAATCCT
ACGGGATTGGCTGCAAAAGTACTTGCCACAATTAAAGAAAATCCTGCCTTTTTCCGGGAACTTGCCTCCCATTAATCATT
TAACTATTACCGGATGCGATGCTGGCGCGCCGCATCCGGCATTTTACGCATTACTTCGCAATACGCTTGTACTTGATACG
CTTCGGCTCCAGCGCGTCTGCGCCCAGCGTGCGTTTCTTGTACTCTTCGTACTCGGTAAAGTTACCTTCAAAGAACTCAA
CTTTACCTTCATCCTGGTAATCCAGAATGTGTGTGGCGATACGGTCGAGGAACCAACGGTCGTGCGAGATAACCATCGCG
CAGCCCGGGAACTCCAGCAGGGCGTTTTCCAGCGCACGCAGGGTTTCGATATCCAGGTCGTTGGTCGGTTCATCGAGCAG
CAGCATGTTGCCGCCAACCTGCAGCAGCTTCGCCAGATGCAGACGACCACGCTCACCACCGGAGAGTTCACCAACGCGTT
TACCCTGATCAACCCCTTTAAAGTTAAAGCGGCCAACGTAGGCGCGGCTTGGCATCTCGGTGTTACCGATCTTCATGATA
TCCAGCCCGCCGGAAACTTCTTCCCAAACGGTTTTGCTGTTATCCATTGAGTCACGGAACTGATCGACAGATGCCAGTTT
CACCGTTTCACCTAAAGTGATGGTGCCGCTGTCTGGCTGTTCCTGACCAGAGATCATACGGAACAGGGTTGATTTACCCG
CGCCGTTCGGACCGATGATCCCGACGATCGCCCCTTTAGGGATCGAGAAGCTCAGATCATCAATCAGCAGACGATCGCCG
TAAGATTTACGCAGGTTGCTGACTTCCAGCACTTTATCGCCCAGACGCGGTCCAGGTGGAATAAACAGTTCGTTGGTTTC
GTTACGTTTCTGATATTCGGTGCTGTTCAGCTCTTCAAAACGCGCCAGACGTGCTTTACCTTTCGACTGACGGCCTTTAG
TCCCCTGACGTACCCACTCCAGCTCTTTCTCAATCGACTTACGACGCGCAGCTTCTTGTGAAGCTTCCTGCGCCAGACGT
TGATCTTTCTGCTCCAGCCAGGAGGAGTAGTTACCTTCCCACGGAATACCTTCACCACGGTCCAGTTCGAGGATCCAGCC
CGCCACGTTATCGAGGAAGTAACGGTCGTGGGTAATCGCCACAACGGTGCCTTCGAAGTCGTGCAGGAAGCGTTCCAGCC
ACGCCACGGATTCGGCATCCAGGTGGTTCGTCGGTTCGTCGAGCAGCAGCATGTCTGGTTTTTCCAGCAGCAGGCGGCAC
AACGCCACGCGACGACGCTCACCACCGGAGAGGTTAGCGATTTTCGCGTCCCAGTCCGGCAGACGCAGCGCATCCGCCGC
ACGCTCCAGCTGAACGTTCAGGTTGTGACCGTCGTGAGCCTGAATGATCTCTTCCAGACGGCCTTGTTCAGCGGCCAGCT
TGTCAAAATCGGCATCCGGATCGGCGTACAGCGCATACACTTCATCCAGGCGTTTCAGGGCGTTAACCACTTCAGAAACC
GCTTCTTCAATGGACTCACGCACGGTGTGTTCCGGGTTCAGCTGCGGTTCCTGCGGCAGATAACCAATCTTGATATCCGG
TTGCGGACGCGCTTCGCCTTCGATGTCTTTATCAATGCCCGCCATAATGCGCAGCAGGGTGGACTTACCCGCGCCGTTCA
GACCCAGGACACCAATTTTTGCCCCAGGGAAGAAACTCAGAGAGATGTTTTTCAAAATATGACGTTTCGGCGGAACAACT
TTGCCGACACGATGCATGGTATAAACGAATTGAGCCACGTTGGACTTCGCCTCTATGTTTATCGTGATGATGAGTTTTCA
AAGGCGAAGTGTAGCCTGTTTCCTTATCTAATCCCAGCCGGTCGATCACCCTCCCGATAAAAGTAAAAAAGTGTCCGTAA
CGTGGCGTAAACGTCAATGACTGGTTAGCATAAATCTATTACGCGGCATGACGCTGCATTGATGTATTTACACTTAGAGG
ATGCGCTTGTGGAAAAAGCCAAACACGTTACCTGGCGGCTGTTGGCTGCCGGTGTCTGTCTGCTGACGGTCAGCAGCGTG
GCGCGAGCCGACTCACTGGATGAGCAGCGTAGCCGCTACGCCCAAATCAAGCAGGCCTGGGATAATCGACAAATGGATGT
GGTCGAACAAATGATGCCTGGACTGAAAGATTATCCGCTTTATCCCTACCTGGAATACCGCCAGATCACCGATGATCTGA
TGAATCAACCGGCGGTGACGGTCACTAACTTTGTTCGCGCTAACCCCACGCTTCCTCCCGCTCGCACGCTGCAATCTCGT
TTCGTCAATGAACTGGCGCGGCGTGAAGACTGGCGTGGCTTGTTAGCCTTTAGCCCGGAAAAGCCCGGAACTACCGAAGC
GCAATGTAATTACTACTATGCAAAATGGAACACCGGGCAGAGTGAAGAAGCCTGGCAAGGGGCGAAAGAGCTGTGGCTAA
CCGGCAAGAGCCAGCCTAACGCCTGTGACAAGTTATTTAGCGTCTGGCGTGCGTCAGGTAAACAAGATCCGCTGGCGTAT
TTAGAGCGTATCCGTCTGGCGATGAAAGCGGGTAACACTGGCCTGGTAACAGTGCTGGCAGGGCAGATGCCTGCCGATTA
CCAGACTATCGCTTCGGCAATTATTTCACTGGCGAACAATCCTAATACGGTACTGACCTTCGCGCGTACAACCGGAGCGA
CCGATTTTACCCGTCAAATGGCGGCGGTGGCGTTTGCCAGTGTGGCGCGGCAGGATGCTGAAAATGCACGGCTGATGATC
CCGTCGCTTGCCCAGGCGCAGCAGCTTAATGAAGATCAGATTCAGGAGCTGCGCGATATCGTCGCCTGGCGTTTGATGGG
CAACGATGTCACCGACGAACAGGCGAAATGGCGTGATGACGCCATTATGCGTTCGCAATCTACTTCGCTTATTGAACGCC
GTGTGCGAATGGCGCTTGGCACCGGCGATCGTCGCGGCCTGAATACCTGGCTGGCGCGTTTGCCGATGGAGGCGAAAGAG
AAAGATGAATGGCGTTACTGGCAGGCGGATTTACTGCTGGAACGCGGACGTGAAGCTGAAGCAAAAGAGATTTTGCATCA
ACTCATGCAACAGCGTGGTTTCTACCCGATGGTTGCAGCACAACGCATCGGAGAAGAGTATGAGCTGAAGATTGATAAAG
CGCCGCAGAATGTTGACAGCGCCCTGACTCAGGGGCCGGAGATGGCGCGCGTGCGCGAGTTGATGTACTGGAATCTCGAT
AACACCGCGCGTAGCGAGTGGGCCAATCTGGTGAAGAGCAAGTCAAAAACAGAGCAGGCGCAACTGGCTCGGTATGCTTT
CAATAACCAATGGTGGGATCTTAGCGTTCAGGCAACGATCGCCGGGAAGCTTTGGGATCATCTGGAAGAACGATTCCCGC
TGGCCTACAACGATCTTTTCAAACGTTACACCAGTGGGAAGGAGATCCCGCAAAGCTATGCGATGGCGATTGCCCGTCAG
GAGAGTGCCTGGAATCCGAAAGTGAAATCGCCGGTAGGGGCCAGCGGCCTGATGCAGATTATGCCGGGCACGGCGACCCA
TACGGTGAAGATGTTCTCTATTCCTGGTTATAGCAGCCCAGGACAATTGCTGGATCCGGAAACGAACATCAACATTGGCA
CCAGTTACCTGCAATATGTTTATCAGCAGTTTGGTAATAACCGTATTTTCTCCTCAGCAGCTTATAACGCCGGACCGGGG
CGGGTGCGAACCTGGCTTGGCAACAGCGCCGGGCGTATCGACGCAGTGGCATTTGTCGAGAGTATTCCGTTCTCCGAGAC
GCGCGGTTATGTGAAGAACGTGCTGGCTTATGACGCTTACTACCGCTATTTCATGGGGGATAAACCGACATTGATGAGCG
CCACGGAATGGGGACGTCGTTACTGATCCGCACGTTTATGATATGCTATCGTACTCTTTAGCGAGTACGACCGGGGGAGG
CATTTTGCTTCCCCCGCTAACAATGGCGACATATTATGGCCCAACAATCACCCTATTCAGCAGCGATGGCAGAACAGCGT
CACCAGGAGTGGTTACGTTTTGTCGACCTGCTTAAGAATGCCTACCAAAACGATCTCCATTTACCGTTGTTAAACCTGAT
GCTGACGCCAGATGAGCGCGAAGCGTTGGGGACTCGCGTGCGTATTGTCGAAGAGCTGTTGCGCGGCGAAATGAGCCAGC
GTGAGTTAAAAAATGAACTCGGCGCGGGCATCGCGACGATTACGCGTGGATCTAACAGCCTGAAAGCCGCGCCCGTCGAG
CTGCGCCAGTGGCTGGAAGAGGTGTTGCTGAAAGATCACTGATACACCGCATTATGAAACGGACTCAGCGCCAGGATCAC
CGCCTGGTGATAGACGCTGGCGCGGGTAAGTTTCCCGGCGGTAAACACGCCGATCGCCCCTTCCTTACGACCAATCTCAT
CAATACCGGTATAACGCGACATCACGGGACCAAGCGCCTCACCTTCACGCACTTTTTCCAGAATCACCGCAGGCAACGGC
AAAGTAGCCGAACGCGCCTCGCCGCGCTGGCTGGCGTTTTCAATCACCACCCAACTGAAGGTGCTGTCGCCATCAATGCC
AGCTTCAATCGCCACCCAAAAATCAGCCTCTGGATGTAAACGGCGGGCATTTGCTACCCGATTTCGTGCGCCAGCGCGCG
TTTCCTCACTGCCAAAGGGCTGTTCCGGTACACCGCTCTCGACGGCAACGGATGCAATATGGCAGGATCCTTCGCCGAAG
ATCTCGTGAAATGCCTGCAGAATGGCCTGAATTTTAGCGGGATTGGTGGTCGCACAGACAACTTGGTGCATAATCAGCAT
TACTCAGAAAATTAACGTTACAGCAGTATACGGAAAAAAAGCATGTTACAGGTATACCTAGTCCGCCACGGTGAAACGCA
GTGGAACGCCGAGCGACGTATTCAGGGCCAGTCTGACAGCCCGCTGACCGCCAAAGGTGAGCAACAGGCGATGCAGGTGG
CAACCCGTGCCAAAGAGCTTGGCATTACGCATATCATCAGTAGCGATTTAGGACGCACCCGGCGTACGGCGGAAATCATC
GCCCAGGCCTGCGGCTGTGACATCATCTTTGATTCTCGCCTGCGTGAATTAAACATGGGTGTGCTGGAAAAAAGACATAT
CGATTCTCTGACCGAAGAAGAAGAGAACTGGCGACGGCAGCTGGTCAATGGCACCGTTGACGGGCGTATTCCTGAAGGCG
AGTCAATGCAGGAGCTCAGCGATCGCGTCAATGCGGCACTGGAATCTTGCCGGGACTTACCGCAGGGAAGCCGACCGCTG
CTGGTGAGCCACGGTATTGCACTGGGATGCCTGGTGAGTACGATTCTCGGATTACCAGCATGGGCAGAGCGCCGCTTACG
TCTGCGTAACTGTTCTATTTCGCGCGTGGATTATCAGGAAAGCCTGTGGCTGGCGTCTGGCTGGGTCGTTGAAACCGCAG
GGGACATCTCGCATCTGGACGCCCCTGCATTAGATGAGCTGCAGCGTTAACGACGGATCGGAATCAGCAGTTCACAGCGC
AGATTAATTGGGCGATCTCCCGCTTTGGCATCTTCTGCCGGGTAGTATCGCTCAATATCCTGACCTTTACGGCGCGTCAG
GTTGAGCATTGGCATACACGTTCCGTATACCGTCAGGATAAACTCCTGCACGCCGGTTCCCAGACCTTCATAGGTAAACA
TCACATATTCGCCGCCCTGCAGCATCACCGGATGCCCCGTCAGTACATAGCCATCTGCCTGATCCTGGGCTAACGCGGTG
GTATAGAATACCTCTTGTTCGTCGTCTTTATCCTGACTCGGACGCGTTTCATTCAGGCCGTAGAGCACCGGCGGAATGGT
CGGCGCGTTGCCGAGAAAATCGTGCCAGAACTGATAACGCATTTCATGGCGGAAATCAGAGATTTGCTCCAGCGAACAGG
AGTAGCTCTGGGTAACACCAATCAGCGGCGTATCTTCCAGGGTGACAAATTTGTGCTCTGGCATAGTGAATTCACCCAGG
CGTAGCGGCGGGCGAATACCAAAGGCGCTCCATTCAGGAGAACGGCGGTAAAGTGCAGGAGTCTGGGCAAACTGCTTCTT
GAATGCGCGGGTAAATGTCTGTTGAGAGTCGAAGCGGTATTGCAGCGCGATGTCCAGAATCGGACGCGCAGTCAGGCGTA
GTGCGACCGCCGATTTCGACAAACGACGAGCACGAATATACGCGCCAATAGCATGGCCAGTGACATCTTTAAACATTCTC
TGTAAGTGCCACTTGGAATAACCTGCTTTCGCCGCTACATTGTCGAGCGACAGGGGCTGATCCAGATGACCTTCCAGCCA
GATTAAAAGGTCGCGAATAATGCCGGCCTGATCCATAAAATATCCTCATCCTTTCAACAACGAGCACCTGACATCAGGTA
ATTGGATAATAGCATTTTTTGCTGTTTTAGCATTCAGTGTTTTTTTCTTAGTAGAGTATGTTTTAGGACTTGACGGAAAT
AAAAGTATTGAGATTTTGTTCTTAATCAATATGTTATTTACCGTGACGAACTAATTGCTCGTGTAATAGATAAAAATGGT
AACAATATGAAATACAAGCATTTGATCCTGTCTTTAAGCCTGATAATGCTGGGGCCATTGGCTCATGCAGAAGAGATTGG
TTCGGTCGACACCGTATTTAAAATGATCGGCCCGGATCACAAAATTGTCGTGGAAGCCTTTGACGATCCCGATGTGAAAA
ATGTCACCTGTTATGTGAGCCGGGCGAAAACCGGTGGTATTAAAGGGGGATTGGGCCTGGCAGAAGATACCTCCGATGCG
GCCATTTCTTGTCAGCAAGTCGGGCCGATTGAACTGTCGGATCGTATTAAAAACGGCAAAGCTCAGGGCGAGGTAGTATT
CAAAAAACGCACGTCCCTGGTCTTTAAGTCGTTACAGGTCGTGCGCTTTTATGACGCCAAACGCAACGCGCTCGCTTATC
TGGCTTACTCCGACAAAGTTGTAGAAGGTTCGCCGAAAAACGCGATTAGCGCGGTTCCTGTCATGCCGTGGCGGCAATAA
CAGAGGCGATTTATGCAACGGGAAACGGTCTGGTTAGTGGAAGATGAGCAAGGGATAGCCGACACGCTGGTCTACATGTT
GCAGCAGGAAGGTTTTGCCGTCGAGGTCTTTGAGCGAGGCTTGCCGGTGCTGGATAAAGCTCGCCAGCAGGTTCCCGATG
TCATGATTCTCGACGTTGGTCTGCCGGATATTAGCGGCTTTGAATTGTGCCGCCAGTTACTGGCGCTCCATCCGGCGTTA
CCTGTACTGTTCCTGACGGCCCGAAGTGAAGAGGTCGATCGCCTGCTTGGGCTGGAAATTGGCGCTGACGACTATGTGGC
TAAACCGTTTTCACCCCGCGAAGTGTGCGCCAGGGTGCGCACCTTACTGCGTCGGGTGAAGAAGTTCTCGACGCCGTCTC
CCGTCATCCATATTGGTCATTTTGAATTGAATGAACCCGCGGCGCAGATCAGCTGGTTTGACACGCCATTAACGCTGACG
CGGTATGAGTTTTTATTGCTGAAGACGTTACTCAAGTCGCCAGGCCGCGTCTGGTCCCGCCAGCAACTGATGGATAGCGT
GTGGGAAGATGCACAGGACACCTACGATCGCACCGTCGATACCCACATTAAAACGTTGCGTGCCAAGCTGCGCGCCATCA
ACCCCGATCTTTCACCGATTAATACTCATCGCGGCATGGGATATAGCCTGAGGGGCCTGTAATGCGTATCGGCATGCGGT
TGCTGCTGGGCTATTTTTTACTGGTGGCGGTGGCGGCCTGGTTCGTACTGGCTATTTTTGTCAAAGAAGTTAAACCGGGC
GTGCGAAGAGCAACGGAGGGGACGTTGATCGACACCGCAACGTTGCTGGCGGAGCTGGCGCGTCCCGATTTGCTCTCTGG
GGACCCAACGCATGGGCAACTGGCGCAGGCGTTTAATCAGCTACAGCATCGCCCGTTTCGCGCCAATATCGGTGGCATTA
ACAAAGTGCGCAATGAATATCATGTCTATATGACCGATGCGCAGGGCAAAGTATTGTTCGATTCGGCAAATAAAGCCGTT
GGACAGGATTATTCGCGCTGGAATGACGTCTGGCTAACGTTGCGTGGTCAGTATGGTGCGCGCAGCACGTTGCAAAATCC
TGCCGATCCCGAAAGTTCTGTGATGTATGTTGCCGCGCCGATTATGGACGGCTCGCGGCTTATTGGCGTTTTGAGCGTAG
GCAAACCGAACGCGGCGATGGCTCCGGTCATTAAGCGCAGCGAGCGGCGAATTTTATGGGCCAGCGCCATTTTGTTGGGG
ATTGCACTGGTGATTGGCGCAGGCATGGTTTGGTGGATCAACCGCTCCATTGCCCGGCTCACTCGCTATGCTGATTCCGT
CACTGACAATAAGCCCGTTCCTCTTCCCGATCTCGGTAGTAGCGAGCTGCGTAAACTCGCGCAGGCGCTGGAAAGTATGC
GCGTGAAGCTGGAAGGGAAAAACTATATTGAGCAGTATGTTTACGCATTAACTCATGAGCTAAAAAGCCCACTGGCGGCG
ATTCGTGGAGCGGCGGAAATTTTACGCGAAGGTCCGCCGCCGGAAGTGGTGGCTCGTTTTACTGACAACATTCTGACGCA
AAATGCGCGTATGCAGGCATTGGTAGAAACGTTACTACGCCAGGCAAGACTGGAGAATCGTCAGGAAGTCGTTCTGACTG
CTGTTGATGTGGCGGCATTATTCCGCCGCGTCAGCGAAGCGCGCACCGTGCAGTTGGCAGAAAAAAAAATCACTCTGCAT
GTTACGCCCACCGAGGTTAACGTTGCTGCTGAACCGGCGTTACTGGAGCAGGCGCTGGGAAATTTACTGGATAACGCCAT
CGATTTTACCCCCGAGAGCGGTTGCATCACGCTAAGCGCCGAAGTGGAGCAGGAACACGTCACGCTTAAGGTGCTGGATA
CCGGTAGTGGTATTCCTGACTACGCGCTTTCACGTATTTTTGAACGCTTTTACTCTTTGCCTCGTGCAAATGGGCAAAAA
AGCAGCGGTCTGGGGTTGGCGTTCGTCAGTGAGGTCGCCCGTTTGTTTAACGGCGAAGTCACGCTGCGCAACGTGCAGGA
AGGTGGCGTGCTGGCTTCGCTTCGACTTCACCGTCACTTCACATAGCTTCAAATTCTTCCCACATAGCCTTCGTATCCTG
CTGCCATTGCAAAGGAGAAGACTATGTTGAAATCCCCCCTGTTCTGGAAAATGACCACCCTGTTTGGTGCAGTATTGCTG
TTGTTGATTCCGATAATGCTGATTCGGCAGGTGATTGTCGAACGTGCTGATTACCGTAGCGATGTGGAAGATGCGATTCG
CCAAAGTACCAGCGGGCCGCAAAAACTCGTTGGGCCGCTCATCGCTATTCCTGTGACCGAGCTTTATACGGTGCAGGAAG
AGGATAAAACCGTGGAGCGGAAACGAAGTTTTATCCATTTTTGGTTACCTGAGTCATTGATGGTTGATGGCAATCAGAAC
GTGGAAGAACGCAAGATAGGGATTTATACCAGTCAGGTCTGGCACAGTGATTTAACGCTAAAAGCCGATTTCGATGTTTC
GCGTCTTAGCGAACTCAACGCGCCAAATATCACCTTAGGCAAGCCATTTATTGTGATTAGCGTCGGGGATGCGCGTGGTA
TTGGTGTGGTGAAAGCGCCTGAAGTTAACGGAACGGCGCTGACCATTGAACCCGGCACCGGGTTAGAGCAAGGCGGGCAG
GGCGTGCATATCCCTTTACCTGAAGGGGACTGGCGGAAGCAGAACCTGAAGCTGAATATGGCCCTGAATTTAAGCGGTAC
CGGCGATCTTTCTGTGGTGCCTGGCGGGCGTAATAGCGAAATGACCTTAACCAGCAACTGGCCGCATCCCAGTTTTTTAG
GTGATTTTCTACCAGCCAAACGGGAAGTTAGCGAGTCAGGTTTTCAGGCGCAATGGCAAAGCAGCTGGTTTGCTAATAAT
CTCGGTGAGCGTTTTGCTTCAGGCAATGATACCGGCTGGGAAAACTTCCCCGCGTTTAGCGTCGCAGTGACGACGCCAGC
CGATCAATACCAATTAACGGACCGGGCGACTAAGTACGCCATTCTGCTGATTGCACTGACTTTTATGGCGTTCTTTGTTT
TTGAAACGCTCACCGCGCAACGTTTACACCCAATGCAATATTTGCTGGTGGGGCTTTCATTGGTGATGTTTTATTTGCTC
TTGCTGGCGCTTTCTGAACATATCGGTTTTACCGTGGCATGGATAATCGCCAGTCTGATTGGGGCGTTAATGAACGGTAT
TTATTTGCAGGCGGTATTGAAAGGCTGGTGCAACAGCATGTTGTTTACCCTCGCGCTGTTGTTGCTGGATGGTGTGATGT
GGGGACTACTCAACTCTGCCGATAGCGCGCTGTTGTTGGGAACCAGTGTGCTGGTGGTGGCGCTGGCCGGCATGATGTTT
GTGACCCGTAATATCGACTGGTATGCGTTTTCACTGCCGAAAATGAAAGCCAGTAAAGAAGTTACATCGGACGATGAATT
ACGTATCTGGAAATAAGGTTGAAAAATAAAAACGGCGCTAAAAAGCGCCGTTTTTTTTGACGGTGGTAAAGCCGATTAAT
CTTCCAGATCACCGCAGAAGCGATAACCTTCACCGTGAATGGTGGCGATGATTTCCGGCGTATCCGGCGTAGATTCGAAA
TGTTTACGAATACGGCGGATCGTCACGTCTACAGTACGGTCGTGCGGTTTCAGCTCACGGCCGGTCATTTTCTTCAGCAG
TTCAGCACGGGACTGAATTTTGCCTGGGTTTTCACAGAAGTGAAGCATGGCGCGGAACTCGCTGCGCGGCAGCTTGTACT
GCTCGCCATCAGGGCCGATCAACGAACGGCTGTTGATGTCCAGTTCCCAACCATTGAACTTGTAGCTTTCAACGCTACGA
CGTTCTTCGCTGACAGTACCCAGATTCATGGTACGGGACAGCAGGTTGCGTGCACGAATAGTCAGTTCACGTGGGTTGAA
CGGTTTGGTGATGTAGTCATCTGCACCGATTTCGAGGCCGAGAATTTTATCGACTTCGTTGTCACGGCCAGTCAGGAACA
TCAACGCAACATTCGCCTGCTCGCGCAGTTCACGCGCTAACAGAAGACCGTTCTTACCCGGCAGATTGATATCCATGATC
ACCAGGTTGATGTCATATTCAGAGAGGATCTGATGCATTTCCGCGCCATCTGTCGCTTCGAAAACATCATAGCCTTCCGC
TTCGAAAATACTTTTCAACGTGTTGCGTGTTACCAACTCGTCTTCAACGATAAGAATGTGCGGGGTCTGCATGTTTGCTA
CCTAAATTGCCAACTAAATCGAAACAGGAAGTACAAAAGTCCCTGACCTGCCTGATGCATGCTGCAAATTAACATGATCG
GCGTAACATGACTAAAGTACGTAATTGCGTTCTTGATGCACTTTCCATCAACGTCAACAACATCATTAGCTTGGTCGTGG
GTACTTTCCCTCAGGACCCGACAGTGTCAAAAACGGCTGTCATCCTAACCATTTTAACAGCAACATAACAGGCTAAGAGG
GGCCGGACACCCAATAAAACTACGCTTCGTTGACATATATCAAGTTCAATTGTAGCACGTTAACAGTTTGATGAAATCAT
CGTATCTAAATGCTAGCTTTCGTCACATTATTTTAATAATCCAACTAGTTGCATCATACAACTAATAAACGTGGTGAATC
CAATTGTCGAGATTTATTTTTTATAAAATTATCCTAAGTAAACAGAAGGATATGTAGCATTTTTTAACAATTCAACCGTT
AGTACAGTCAGGAAATAGTTTAGCCTTTTTTAAGCTAAGTAAAGGGCTTTTTCTGCGACTTACGTTAAGAATTTGTAAAT
TCGCACCGCGTAATAAGTTGACAGTGATCACCCGGTTCGCGGTTATTTGATCAAGAAGAGTGGCAATATGCGTATAACGA
TTATTCTGGTCGCACCCGCCAGAGCAGAAAATATTGGGGCAGCGGCGCGGGCAATGAAAACGATGGGGTTTAGCGAGCTG
CGGATTGTCGATAGTCAGGCACACCTGGAGCCAGCCACCCGCTGGGTCGCACATGGATCTGGTGATATTATTGATAATAT
TAAAGTTTTCCCGACACTGGCTGAATCGTTACACGATGTCGATTTCACTGTCGCCACCACTGCGCGCAGTCGGGCGAAAT
ATCATTACTACGCTACGCCAGTAGAACTGGTGCCGCTGTTAGAGGAAAAATCTTCATGGATGAGCCATGCCGCGCTGGTG
TTTGGTCGCGAAGATTCCGGGCTGACTAACGAAGAGTTAGCGTTGGCTGACGTTCTTACTGGTGTGCCGATGGTGGCGGA
TTATCCTTCGCTCAATCTGGGGCAGGCGGTGATGGTCTATTGCTATCAATTAGCAACATTAATACAACAACCGGCGAAAA
GTGACACAACGGCAGACCAACATCAACTGCAAGCTTTACGCGAACGAGCCATGACATTGCTGACGACTCTGGCAGTGGCA
GATGACATAAAACTGGTCGACTGGTTACAACAACGCCTGGGGCTTTTAGAGCAACGAGACACGGCAATGTTGCACCGTTT
GCTGCATGATATTGAAAAAAATATCACCAAATAAAAAACGCCTTAGTAAGTGATTTTC
>NC_013655.1 Escherichia coli SE15 plasmid pECSF1 DNA, complete genome
ATGCCTGTAACGAAGTGTGAACCAGAAACCACCCGCAAAGCAAGCCGTAAATATGCAAAAACGCAGGAAACAGTCCTGTC
TGCCCTGCTGGCGCAGACGGAGGAAGTGAGTGTGCCGCTGGCCTCACTGATTAAATCACCGCTGAATGTGCGCACGGTGC
CGTATTCTGCGGAGTCCGTCAGCGAACTGGCTGAGTCCATTAAGGGCGTTGGCCTGTTGCAGAATCTGGTCGTGCATACT
CTGCCTGGTGACCGTTACGGTGTCGCCGCAGGTGGTCGCCGACTGGCTGCACTCAACATGCTGGCAGAGCGTGGCATCAT
TCCGGCTGACTGGCCTGTCCGTGTGAAGGTCATTCCGCAGGAGCTGGCGACGGCGGCATCAATGACTGAAAACGGTCATC
GTCGGGATATGCACCCTGCTGAACAGATTGCCGGATTCCGCGCAATGGCGCAGGAAGGCAAAACACCTGCACAAATCGGT
GATTTGCTGGGCTATTCACCCCGCCACGTTCAGCGAATGCTGAAACTGGCTGACCTTGCGCCTGTCATCCTCGATGCGCT
GGCAGAAGACCGCATCACCACCGAACACTGTCAGGCGCTGGCGCTGGAGAACGACACCGCGCGTCAGGTGCAGGTGTTTG
AAGCTGCCTGTCAGTCGGGATGGGGCGGAAAACCGGATGTGCGGGTTATCCGCAATCTGATTACGGAAAGTGAAGTGGCG
GTGGCGGGGAACAGTAAATTCCGCTTCGTGGGGGCTGATGCCTTCTCGCCAGACGAACTGCGCACCGATTTGTTCAGCGA
CGACGAGGGTGGCTATGTGGACTGCGTGGCGCTCGATGCCGCCCTGCTGGAAAAACTCCAGGCTGTCGCAGAGTTCCTTC
GGGAAGCCGAAGGCTGGGAATGGTGCGCCGGACGCATGGAGCCTGTCGGTGAGTGCCGTGAGGATGCCGGAACATACCGC
TGTCTGCCGGAGCCGGAAGCGGTGCTGACCGAGGCGGAAGAAGAACGTCTGAACGAACTGATGGCACGTTACGACGCGCT
GGAAAACCAGTGTGAGGAATCTGACCTGCTGGAAGCAGAAATGAAGCTGATGCGCTGCATGGCGAAGGTCAGAGCGTGGA
CGCCGGAGATGCGTGCCGGAGGTGGAGTGGTGGTGTCCTGGCGTTATGGAAACGTATGTGTCCAGCGTGGTGTGCAGTTA
CGCAGTGAGGATGATGCGGCTGACGACGCTGACCGCACGGAACAGGTGCAGGAAAAAGCGTCAGTGGAGGAAATCAGTCT
GCCACTGCTGACGAAAATGTCTTCCGAACGCACGCTGGCAGTCCAGGCAGCACTGATGCAGCAACCGGACAAATCCCTGA
CACTGCTGGCATGGACGCTCTGCCTGAATGTGTTTGGCAGCGGAGCGTACAGTAAACCAGCACAAATCAGCCTGGAATGT
AAACATTATTCGCTGACCAGCGATGCGCCATCGGGGAAGGAAGGTGCCGCATTCATGGCGCTGATGGCAGAAAAAGCCCG
TCTTGCTGCCCTGTTACCGGAGGGATGGTCACGGGACATGACGACATTCCTGTCACTCAGTCAGGAGGTGCTGTTATCCC
TGCTCAGTTTCTGCACCGCATGCAGCCTTAACGGTGTCCAGACCCGTGAGTATGGTCACACGTCACGCAGTCCGCTGGAC
ACGCTGGAGAGCGCCATCGGCTTTCACATGCGCGACTGGTGGCAGCCGACGAAAGCAAACTTTTTCGGACACCTGAAAAA
GCCGCAGATTATCGCAGCCCTGAATGAGGCAGGACTATCCGGTGCCGCACGGGACGCGGAGAAGATGAAGAAAGGCGATG
CGGCTGAACATGCAGAGCACCATATGAAAGACAACCGCTGGGTGCCTGGCTGGATGTGTGCACCACGCCCACAGACGGAT
GCCACTGAACGCACCGATAACCTGGCTGATGCCGCCTGATGAACAACCACATCGCCCCGCCGGAGACGGGGCGGCAGCAA
GGGAGATACCGTGATGAAAACTGAACTGACTCTGAATGTATTACATACCATGAACGCACAGGAATATGAAGATATCCGGG
CTGCCGGAAGTGATGAACGTCGTGAGCTGACACACGCCGTGATGCGGGAACTGGATGCGCCGGACAACTGGACGATGAAC
GGCGAGTACGGCAGCGAGTTTGGCGGCTTTTTCCCCGTCCAGGTCCGTTTCACGCCTGCCCACGAACGTTTTCACCTGGC
GTTATGTTCACCGGGCGATGTCTCCCAGGTCTGGGTGCTGGTTCTGGTGAATGCCGGTGGTGAGCCGTTTGCGGTGGTTC
AGGTACAGCGGCGGTTTGCACCGGAAGCCGTCAGCCATTCACTGGCACTGGCGGCGTCACTGGATACGCAGGGATACAGC
GTTAACGACATCATCCATATCCTGATGGCGGAAGGAGGTCAGGTATGAGCGCACGTTCACAGGCACTGGTTCCCCTCAGC
ACAGAGCAACAGGCCGCATGGCGGGCAGTGGCAGAGACGGAAAAACGCCGCCATCAGGGAAACACGCTGGCGGAATATCC
GTATGCGGGGGCGTTTTTCCGCTGTCTGAACGGAAGCCGCAGGATATCGCTGTCTGACCTGCGATTTTTCATGCCATCCC
TGACCGCAGAAGAACTGCACGGAAACCGTCTTCAGTGGTTGTATGCCATCGATGTGCTGATTGAAACACAGGGCGAGGTC
TGCCTCCTTCCCCTTCCCGGTGATGCAGCAGAACGCTTGTTCCCGTCGGTGCGGTTTTGTGTCAGGGAACGCAGTCGCCA
TAAATCCGCGCTGGTCATGCAGAAGTACAGCCGCCAGCAGGCGAGGGAGGCAGAGCAGAAAGCCCGTGCGTACCAGGCGC
TGGTCGCCCAGGCTGAAATCGAACTGGCGTTCCATTCACCGGAAACAGTCGGAAGCTGGCATGCACGCTGGAGTGATCGG
GTGGCAGAGCATGACCTGGAAACCCTGTTCTGGCAGTGGGGCGAGCGTTTTCCGTCACTGGCCGGAATGGAACGCTGGCA
GTGGCAGGATATGCCATTCTGGCAGGTTATCGCGGAAGCCAGTCTGGCAGCAAAGGAGGCCGGTCATGCTGTCCGTGAGA
TGGAGCGGTGGATGGTGCCGAACAAACTCCGGGAGGTGGCGTGATGCGGCAACAATCACAACGGATTGCCCGTAAACAGC
CTGAATGAGCGAGTTATTTTCAGGAAAAGTGAATGTGGTCAGCGTGCTGGTATATGGGCTATGATGTGCCCGGCGCTTGA
GGTTTTCTGCCTCATGACGTGAAGGTGGTTTGTTACCGTGTTGTGTGGCAGAAGGACAAAAGCCCCGTAGTTAATTTTTC
ATTAACCCACGAGGCCCCTGCATGCTTAGACAACATCAGGATAGCCTCTTACCGCGCTTTGCGCAAGGAGAAGAAGGCCA
TGAAACTACCACGCAGCTCTCTTGTCTGGTGTGTGTTGATCGTGTGTCTCACACTGTTGATATTCACTTATCTGACACGA
AAATCGCTGTGCGAGATTCGTTACAGAGACGGATACAGGGAGGTGGCGGCTTTCATGGCTTACGAATCCGGTAAGTAGCA
ACCTGGAGGCGGGCGCAGGCCCGCCTTTTCAGGGCTGATGCTGGTCTGACTGCACTGAAGCGCCTTTATAAAGGGGCTGC
TGGTTCGCCGGTGGTCCCTTTCTCCTTGCTGGCATTGTACGGGCTGAACAACCAGACTGCCAGGAAGGCCGTTTCCCTCC
GGGAACGGGGATGAACGTGCGCCTGCGGCGCCCGTTCTTTTCCCCCGCCTTCTCTGTTTATGACTTGCCAGAAATCACAT
CACCTTCCCTTTGATTATTCTCTTTTTCCTCCTGCTCTGACTCTGATTACTGCTCTGACTCTGATTACTGCTGCCCTGAT
TATTGTCTGTTTTGTTGTTCTCCTGCTTATGCCTTTTCCGGGCGTCCCCCTGGCGGGGCGGGCTGTCGTGAACGGAGCCA
GCGAAGCTGTCTCCGCCCTGGCGGGCTTCCATCCCTGACGCGAAACCCCGGGCTTGCAGCGACCGTTCCGGTCGCGCCGC
CTCTGTCGCGCCGTGGCCTGCGCTCCTGGCATCCCGGCAAAAGGCCGCCGGGATGTAAGGCGCAACGCCGTTTCGCAAAC
CGTGCTTCACGTCGTTGCGGCGGGTCCCTGCCCGTTGTTGTGTCCGGTGCCATTCACCTGTTTAAGCCCCTGTCGCCGGG
GGCTGATACAGCCACAACCTGCCGCACTGACTGTCCAGGGTAAATGAACAGCCCACAAAATTTTTTACCCAAAACCCGGT
AAAAAATTTTGCGTTCTGCCCAGGACAGGTGCGTCAGGCCGTGGCAGTGATGCCCCTTGCGGCGAAGGTTCTCAAACAGG
TGATGGTGAATACCGGAGGGAACAAAAGGCAGGTCCCCGCAAAACGTCAAAACCGCGGCTCCCGAAACTCAACAGATGAT
GGGGGCTGAAAACCAGAGAGAGGAGAAAGCAGGATGAGTACCCGAAATATCCACGTTAACACCGCGTCGTACACGATTCT
TGTTGCCGGGAGGGAAAAAAACACTGGGGAAGAGTGGGACGTCCTGGAATTCAGCAGCCTGACTGAGCTGAAAAAATATC
GCAAAAGCCACCCGGAAAAGATGGCCTTCAGCTATAGCTACGCGCTCAGCCGGGGTGTGGATACGCAGTTCCGCCATATC
AACATTGCGGAAGCCGATCACTTCAAACAGTTCCTGCGTCAGATTAAGCGTGCCGGCCTCGATATCCGGGCGATCTGCTG
ACCGGATGTGATGAATATCCCTCCTGATTGTTGCAATGTTGTTAATGGGGATCGGGAGGGATGATATTAAGCGGAAAAAT
TTTTTATTAAATTTATTCTTTCATAAAGGAGTAGCTGTTATGCGATTAGCTTCCCGTTTTGGTCGGTATAATTCCATCCG
CCGTGAACGTCCTTTAACGGATGATGAATTAATGCAGTTCGTGCCTTCGGTATTTTCCGGTGATAAACATGAGTCCCGGA
GTGAACGTTATACGTATATTCCAACAATCAATATCATCAATAAGTTACGTGATGAAGGTTTCCAGCCATTCTTTGCCTGT
CAGAGTCGGGTTCGTGATTTGGGACGCCGAGAATACAGTAAACATATGTTACGTCTTCGCAGGGAAGGGAATATTAACGG
GCAGGAAGTTCCTGAAATTATCCTGCTTAATTCACATGATGGTTCATCCAGTTATCAGATGATCCCCGGAATTTTTCGTT
TTGTCTGCACAAATGGCCTGGTGTGCGGAAATAATTTTGGCGAAATCCGCGTTCCACATAAAGGTGATATTGTCGGGCAG
GTTATCGAGGGAGCGTATGAAGTGCTCGGTGTCTTTGATAAGGTCACTGATAATATGGAGGCGATGAAAGAAATTCATCT
TAACAGTGACGAGCAACATTTATTTGGCAGAGCTGCACTGATGGTCAGGTATGAAGATGAAAATAAAACGCCAGTGACGC
CTGAACAAATAATTACTCCCCGTCGTCGGGAAGATAAACAGAACGATCTCTGGACAACCTGTCAGCGGGTTCAGGAGAAT
ATGATAAAAGGTGGATTGTCGGGGCGAAGTGCCTCCGGTAAAAATACCAGGACAAGAGCCATTACAGGTATTGATGGTGA
TATCCGAATCAACAAGGCGTTATGGGTGATTGCCGAACAGTTCAGAAAGTGGAAGTCATGATAATATAAGTAAAGCCCCG
AAAATTTTTCGGGGCTTTACTTATATTATCATTCTTCGGCATCGCTGTGTCGTCTGATATACCTCAATTCCATCAATCGG
CTTTCCGGTTGTCTGTAAATATTGTGCCCGCGAAAAATGGTCTGGCAGGAGGCTGCGCAGTTACCGGGTATATATAAGAT
GGGTTCCCGCTTCGCGGGGCTTCGGCCAGTCAGCATTGTCACTCATATGATATTTTTGTGTGTGGCCTTCCATGCCGCTT
TTGCGGCATAACCGGTATCTGACAATGTCTGTAAGATTAATTGTTCTGCACGCTGTTAATTTCCGGAAGTGATTTCTTCG
TGACCGGAATCCGGATACCTTTACTGCTTTTTATCCCGGTATAAATCCGGTAAACCTCTGATGCGTAGGCAAGACGTCTC
TGGTTCTGGCGTTCGGTCTTCCTGAATCCGGCATTGTATGCACCAACGGCCTCCCAGGAGACGCCCCATTTTTTAAAGGC
TATTGCCAGATAATAAGCACCGGTATAAATGTTCATGCAGGGATCTGTTGTCAGATGTTCCGGTTTAATTCCATAGCGGT
CCAGTTCGTTAAAATGCTGGGAATCTACCTGCATCAGTCCGCTGCCATATCCCGTTACCGGATTAATACCGATGGCATTA
ACCCGGTAACGGGATTCTTTCCATGATATTGCTCTCAGTAAATCAGGATCTATTTTGTAATCCCGGCCTGCAAGATCAAA
GCAATCAGTGGCCTGGCAGATCTCATTTATAAACATCAGGCAGATGGCTAACATCCATTTTTTCATTTTTCCACCTCTGG
TGACTTTATCCGTAAATAATTTAACCCACTCCACAAAAAGGCTCAACAGGTTGGTGGTTCTCACCACCAAAAGCACCACA
CACTACGCAAAAACAAGTTTTTGCTGATTTGCTATTTGAATCATTAACTTATGTTTTAAATAATGTATTTTAATTTATTT
TACATTATAAAAAGGATTCATTGGTGAATCGCATATGATTCACCAATGAATTTAACGCAACTCATAGATGAATCAGTAAT
AATAAAACAACGAGTTAAAGCGAATTGACTCTAGATTCAATTCGTGATGTGATTTGCTGCATGAATCGTAATTTTCGTAA
CTTGCGTCACGATTCGATTCATCGATGAATTGTCATTCTTTTATATGTGAAATAAATTTGATGCGATAAGAAAATAAAGA
GGTATACATATGGCGAAAGTGCAGGCTTATGTCAGTGACGAAATTGTCTATAAAATAAATAAAATTGTGGAAAGAAGACG
TGCAGAAGGAGCTAAAAGTACAGATGTAAGTTTCTCAAGCATATCCACTATGCTTCTCGAATTAGGGCTTCGTGTACATG
AGGCTCAGATGGAGCGTAAAGAGTCAGCGTTCAATCAGGCTGAGTTTAATAAGGTACTTCTTGAATGTGCGGTAAAAACA
CAGTCAACAGTTGCTAAGATTTTAGGTATTGAGTCACTAAGCCCTCATGTTTCCGGGAATCCAAAGTTTGAATATGCGAA
TATGGTCGAAGATATCAGGGATAAGGTGTCATCTGAGATGGAGAGGTTCTTTCCAGAAAATGATGAGGAATAAAAAGGAA
TTAAAAGTTGATTTGCTTCAAATAACAGGATTTTGATCTGGTTCAATTTGATGACAATTAACCGCATAAAGGTTATATTA
ATTACGTGGTTAATGCCACGTTAAAAATTGAAACTGAAAATCGCCGATGCAGGGAGGTCTGAACTCCCTGCATCGACTGT
CCATAGAATCCTTAACGGAGGTTCCTATGTGTGCGCTGGATCGTAGAGAAAGGCCACTTAACAGTCAATCTGTAAATAAA
TACATCCTTAACGTTCAGAATATCTACAGAAATTCTCCCGTTCCGGTTTGTGTCCGTAACAAAAACCGGAAAATCCTTTA
TGCCAATGGGGCTTTTATTGAACTCTTTTCCAGAGAAGATAAACCCTTATCCGGAGAGAGTTATATACGTCTGCAGGTTG
AAATTTTTCTTTCATCACTTGAACTGGAATGCCAGGCTCTTGGACATGGCTCTGCATTTTGTCGTCGTTTTAATTTTCAT
GGCGAAATCTATCAGATAAGGATGGAGAATGTTTCTTTTTATAATGACGAATCTGTTGTTTTATGGCAAATTAATCCGTT
TCCTGATTATCCATTTTTTGCGTTAAATCAGAGTGGAAGTAATACAAATACTTCTGATAAATTAACGATATGGAATGATC
TTTCTCCAGGGACATTGGTTGTTTTCTCTTTTTATATGCTGGGTGTTGGTCACGCAACAATTGCCAGAGAGTTGGGTATT
ACAGACAGAGCATCTGAGGATCGAATTAAACCAGTTAAACGGAAAATAAAAGAATTTTTTGAACACTTTGATTTATTCAG
AGTGTCATGTATCTATAAAGGAGAAATAGATTCGCTATTAAGTATAATTCGTGAATTTTATGGTGTTAAGTAAATGTTAA
ATAAGGTGCGCCAATTTTGGCGTGTTTTTTTTCGTCGGTTTCTGTGCAATCATGATTTTATTAGTCGGGAAACAGAGGTG
AATTGAGTGAGGAGGCGTAACGCGAGAGGCGGGATAAGCAGAACAGTTTCAGTGTATCTCGATGAAGATACAAATAACCG
ACTTATTCGGGCCAAAGATCGTAGCGGTAGAAGTAAAACTATAGAGGTTCAGATCCGTCTCAGAGATCATCTGAAACGGT
TTCCTGATTTCTATAATGAAGAAATATTCAGGGAGGTGATCGAAGAGAACGAGTCAACATTTAAAGAACTTTAGTTTTCA
TCTGTCAATATTAATCAGAGGAATCATATGAATACTGTTTTAAGTGTTCAGGGTGCTTCTGCGCCCGTTGAAAAGAAATC
GTTTTTTTCTAAATTCACTTGTCTGAATATGCTTCGCCTGGTTCGTGCAGTGATCCCGGTTGCTGTTCTGATGATGTTGT
TCCCTGAGTTAGCTATGGCTGCTGGTAAAGGCGACCTGATGGCTAAAGGTCAGGAAACGGTTAAGGCGACCTTCGGTAAG
AACTCCAGTATCGTTAAATGGATTGTTCTGGCTGAGGTGCTGGTCGGTGCGGTCATGTACATGATGACCAAAAACATCAA
GTTCCTGGTCGGCTTTGCCATACTCTCTGTATTTATTGCAGTAGGTATGTCTGTTGCCGGATTCTGACAGGAAATAAAAC
GATGTCGGGAGACGAGAATAAACTTAAGAAATATCGTTTCCCGGAAACACTGACCAACCAGAGCCGCTGGTTTGGCCTGC
CACTGGATGAACTGATCCCCGCAGCAATCTGTATTGGCTGGGGTATCATAACATCGAAATATCTGTTCGGTATTGGTGCA
GCGGTTCTGGTTTATTTCGGGATTAAAAAACTGAAAAAAGGGCGGGGCAGTTCCTGGTTACGTGACCTGATTTACTGGTA
TATGCCAACAGCCCTGCTGCGCGGTATTTTTCATAATGTTCCCGATTCGTGTTTCCGGCAGTGGATTAAATAGAACTGAT
ACCAGGATTGTTATATGGAACACGGTGCCCGTTTAAGTACCAGTCGTGTAATGGCCATCGCCTTTATATTTATGTCAGTG
CTTATTGTTCTCAGCCTCTCTGTTAACCTCATTCAGGGGGTGAATAACTACCGTCTTCAGAATGAGCAACGCACTGCCGT
GACGCCAATGGCATTTAATGCCCCCTTTGCCGTGTCACAGAACAGTGCCGACGCCTCTTATTTACAGCAGATGGCGCTGT
CATTTATTGCCCTCCGTCTGAATGTTTCATCAGAAACCGTCGATGCCTCACATCAGGCGCTTCTGCAATATATCCGCCCG
GGCGCACAGAACCAGATGAAAGTTATTCTGGCTGAAGAAGCGAAGCGTATTAAAAACGATAACGTGAACTCAGCCTTTTT
CCAGACCAGTGTTCGTGTCTGGCCTCAGTATGGCCGTGTGGAAATTCGTGGTGTGCTTAAAACCTGGATAGGTGATTCAA
AACCTTTCACTGATATCAAACATTACATCCTTATTCTGAAGCGGGAAAACGGGGTGACCTGGCTGGATAATTTCGGGGAA
ACAGACGATGAGAAAAAATAATACGGCAATAATATTTGGCAGCCTGTTTTTTTCCTGCAGCGTGATGGCCGCAAACGGTA
CGCTGGCCCCCACCGTGGTGCCAATGGTGAACGGTGGTCAGGCCAGTATTGCCATCAGCAATACCAGCCCGAATCTGTTT
ACCGTTCCCGGTGACCGGATTATCGCCGTGAACAGTCTGGATGGTGCCCTGACCAATAATGAGCAGACCGCCTCCGGCGG
TGTGGTGGTGGCCACCGTCAACAAAAAGCCCTTTACGTTCATTCTGGAAACAGAGCGTGGTCTGAACCTTTCCATTCAGG
CCGTTCCCCGTGAAGGCGCGGGGCGTACCATTCAGCTGGTCAGTGACCTGCGCGGAACCGGAGAAGAAGCCGGAGCGTGG
GAAACGTCCACGCCTTACGAATCCCTGCTTGTGACCATCAGCCAGGCCGTCCGTGGCGGAAAATTACCCGCAGGCTGGTA
TCAGGTCCCGGTGACAAAGGAAACCCTGCAGGCCCCGGCGGGGCTGTCTTCAGTGGCAGATGCCGTATGGACGGGGAATC
ACCTGAAGATGGTCCGCTTTGCCGTGGAAAATAAAACGCTGTCTGCCCTGAATATCCGGGAAAGTGACTTCTGGCAGCCG
GGAACCCGTGCCGTGATGTTCAGCCAGCCTGCCAGCCAGTTACTGGCAGGTGCGCGCATGGATGTGTATGTCATCCGTGA
CGGGGAGGGCAACTGATGGCCAGTATCAATACCATTGTGAAACGCAAGCAGTACCTGTGGCTGGGGATTGTGGTTGTCGG
TGCAGCCTCCGCGATTGGTGGGGTACTGTATCTGTCTGATGTGGACATGTCCGGTAACGGTGAGGCGGTGGCTGAACAGG
AGCCTGTGCCGGATATGACAGGTGTGGTGGATACGACCTTTGATGACAAGGTGCGTCAGCATGCCACCACAGAGATGCAG
GTGACGGCAGCGCAGATGCAGAAGCAGTATGAGGAAATCCGTCGTGAACTGGATGTCCTGAACAAACAGCGCGGTGATGA
CCAGCGTCGTATTGAAAAGCTGGGACAGGACAATGCCGCCCTGGCAGAGCAGGTAAAAGCCCTGGGTGCTAATCCCGTCA
CGGCGACCGGTGAGCCTGTACCTCAGATGCCTGCCTCACCGCCCGGGCCGGAAGGCGAACCACAGCCAGGAAACACCCCC
GTATCCTTCCCGCCGCAGGGCAGCGTTGCTGTTCCACCGCCGACGGCGTTTTATCCCGGGAATGGTGTCACGCCACCACC
ACAGGTGACGTACCAGTCTGTGCCGGTGCCTAACCGGATACAGCGTAAGGTGTTTACCCGTAATGAGGGAAAACAGGGAA
CATCGCTGCCGTACATTCCGTCAGGAAGTTTTGCGAAAGCCATGCTGATTGAAGGGGCGGATGCCAATGCCTCAGTCACC
GGTAATGAATCCACGGTGCCGATGCAGTTGCGTATCACCGGCCTGGTGGAAATGCCGAACAGCAAGACGTATGACGCAAC
GGGATGTTTTGTGGGGCTGGAAGCCTGGGGGGATGTGTCCAGTGAGCGTGCCATTGTACGCACCCGCAATATCAGTTGCC
TGAAGGACGGCAAAACTATTGATATGCCGATTAAGGGGCATGTCAGCTTCCGGGGTAAAAACGGTATCAAGGGCGAAGTG
GTGATGCGTAACGGCAAAATCCTCGGCTGGGCATGGGGCGCGGGATTTGTTGACGGTATCGGTCAGGGAATGGAGCGCGC
CTCCCAGCCGGCTGTCGGGCTGGGTGCCACAGCCGCTTACGGGGCTGGTGATGTCCTGAAAATGGGTATCGGTGGCGGCG
CATCGAAAGCCGCACAGACGCTCAGTGACTACTACATCAAACGTGCCGAACAGTATCACCCGGTGATACCGATTGGTGCG
GGCAACGAAGTGACCGTGGTGTTCCAGGACGGCTTCCAGCTGAAAACCGTGGAAGAGATGGCGCTGGAGCGCACGCAGAA
CAGAGCGGAAGAAGATAATCCGGAAAGTCCGGTTCCTGTTCCGCCATCAGCTGAAAGTCATCTTAACGGCTTTAATACTG
ACCAGATGCTGAAGCAGCTGGGCAACCTGAATCCGCAGCAGTTTATGTCCGGCAGCCAGGGAGGAGGCAACGATGGCAAA
TAATATGTCGTCCCGTCAGGCGTGCCATGCCGCCCGGTATGTTGTCGCCCGGGTTCTGCGAGGACTGTTCTGGTGTCTGA
AGTACACCGTCATTCTGCCACTGGCCACAATGGCCCTGATGGCTCTGTTTGTTTTATGGAAGGACAACACCACGCCGGGG
AAATTACTGGTTAAGGAGATTAACTTCGTAAGACAAACAGCACCTGCCGGACAGTTCCCGGTCAGTGAATGCTGGTTTTC
TTCCTCTGATTCTTCAGGCAGATCAGAAATACAGGATATCTGCCATTACCGCGCGGCTGATGCTGCAGATTATGTCAGGG
AGACTGACCGGTCACTGATGCAACTGGTCACCGCATTATGGGCAACACTGGCACTGATGTATGTCTCGCTGGCAGCGATC
ACCGGGAAATATCCGGTGCGACCCGGAAAAATGAAATGTATCCGGGTGGTAACCGCAGATGAACATCTGAAGGAAGTTTA
TACGGAAGACGCTTCCCTGCCGGGAAAAATCAGGAAATGCCCTGTTTATCTTCCTGATGACAGAACAAACAGAAACAACG
GAGATAAAAATGAACATGCGTAATATTAATGCTATTACAGCCCTTTCTGTACCGGGTAAAACTATGTCAGATGATTTTAT
GCATGCTGTTCTCAGTAACTGCACCACAAGAATCGTCCTTCCTGCACCGAAGGAATTCAGTTCTGAATCATTGCCGCACA
ATTTTAATATGGCTGCTGTCGGTGTGATGAAGGAGGGAATGTCGATGCGTTTATTTTCTTCTCCTGGGCATATTGTGGTT
GCCGGACAATTCGGTGGCGGAAAATCTGCTTCGGTGAAAGAACTAATCGACAGAATTATTCAGAAATATAAGGAACCCTT
CGATGAATAAGCTGGTTGCTGATGGCAACGTCAAAAAAAATAAATTATCCGGTGCTGTATGAGTCCGGAATAACACCTCC
GTTATGTGAAGTCAGTGCACCAGAACCTGATGCGGGTGGGAAACGCATTGTGGCATATGTTTATAAATCATCACGGAATA
CGGTTTTTGAAAATCCTGACATTGTAAAAACCTGTACGGTCAGGGATTTGAAGAATGATTTTGTGAACTGCGATGAGAAA
GGTGAGGGACAATGAAACAGATTTCTTTATTTATTCCTCTGCTGGGGACCTTATTACTTTCCGGCTGTGCCGGAACCAGT
ACGGAATTTGAGTGTAACGCCACCACATCCGATACCTGTATGACGATGGAGCAGGCCAATGAGAAGGCCAAAAAGCTGGA
GCAGCCTGCAGATGCAAAGCCGGCTGCGGCATCACTGCCGCGCCTGGCTGAAGGGAACTTCCGGACAACCACGGTGCGGG
CCGTCACCGCGGCCAGCCCATCTGGCAGCGGGCCTGTAGTGACTGCACTTCCGGAGCAGAAACTGCTGGCACCACGTCCG
TTGTTTACGGCTGCCCGGGAAGTGAAAACGATTATTCCGGTCAGTTCAGTTGCGTCGGTAACACCTCCCCGCCCGCTAAG
AACGGGTGAGCAGACGGCAGCATTATGGATAGCGCCTTATATTGATAATCAGGATGTTTATCATCAACCATCCAGTGTGT
TTTTTGTTATTAAACCGTCTGCGTGGGGAAAACCACGTATTAATTAACTGGCCCTGAAGTTGTATATCAGCCGGCAATGC
CGGCGGGCTTTCTGTATTCAAAATCTGCCTGTAAAACGAGTGCCCTGTGCGTGAAAAGGGATGGGCGGTAGCGTGTCAGA
ACATGTCGGGAGGAATATTCCGTGAGTGATGAAGCCGATGAAGCATATTCAGTGACAGAACAACTGACCATGACAGGAAT
AAACCGTATACGCCAGAAAATAAATGTTCATGGTATTCCTGTTTATCTCTGTGAGGCATGCGGAAATCCTATTCCGGAAG
CCCGGCGGAAAATATTTCCCGGTGTGACGTTATGTGTTGAATGTCAGGCGTATCAGGAAAAACAGAGAAAACACTATGCA
TAAATCAGAAGCTGAAAAAATAGATTCTATTCTGGATGAACATCAACAGATATATCGCAGACATAACCAAATAAATAACA
TCCTGGCGTATTGTGCGTGTATTGCATGGATTCCCTGTATTATTGCTGCGTTCGGCGTTGATGGTATATATCTGAAAATC
CTGTTTGCGGTCCTTGCCTGCTGTGGTGCGGTATGCTTTTTTATTTTCTTCTTCACTCTCCTGCCGGAATCACTCATGGT
CCTCAGCCGTCAGAGCCTGCTTCAGCTTATGCGTCTGACTGAAGACGTACCGGATGCGAGACAGGAACTGCTTAACCGTT
TGTTGTCCGGTAAAAAACTGACTGGTCGGGATGAACAGGATATCCGGCGTCTCTGGCAGGAGAAAGTGGATGCAATGCAG
GAGTCTGCCACCCGTCAGCGTGAACAGGATACTATTCGGAAGTTTACTGAAGGGAATAAATCCGAATGAGAATCTGCAGT
GTTTTATGACCTCATAAGTTAACTGAAGGGATATTCAGTGATTAATATACAAGCGGAGATAATAAAGAATGCATACCTTT
ATTTTTCTTGTGCTGATAAAAAATATTAACGGTGGCGGAAGCTGGAATATTACACCCATGCCAAATACGGACGTATGCGT
GCAGGTTCTTCGGACAATCGAGTCACACGGAGGCAGGGGATTTGGAAATACAGGGGAATGTATTGAAGTTAAAACAAATA
AACCTTTGAACAACGTGATGGATACACTGAATGGTGGTGGGCAATGAGTGCTTACTGCTTCAAAGGAAAATGAAATGAAG
TCGATATATTTAGAATCTGTTCTGGCTTTTATATTTGTTGGCGTTATGGCTATGTTTAAGTCTTGGTAAGGCAAAAGAGC
TTGCATCAGCGTGTAGAGAAAGAAACGAAATGGCAGAGGTGAAACGGGTAAGAGAAAATGAGCGAAATAAGATACGTGAA
AAACAACTTCAGGCATTAAATGATGCTCATTCAGTAAAGGAACGTTAATCCTGGTTTCCTGTTAAAAGCCTCCATCTCTT
ATTTGTGCTGTGGTTTCAGGAATGGCACTGCGTGATATATCCACGGCCACAGACTGATATTTTCCTTTTTTAAACGCACT
AAGGAATACTCATATGAGTAATAACCCACTTGAGGCCGTCACTCAGGCGGTTAACTCCCTCGTCACAGCACTGAAACTGC
CTGACGAATCCGCAAAGGCCAATGAAGTTCTGGGCGAAATGAGCTTCCCGCAGTTCAGCCGTCTGCTGCCGTACCGTGAT
TACAACCAGGAATCCGGTCTGTTCATGAATGACACCACGATGGGCTTTATGCTGGAAGCCATTCCCATCAATGGGGCGAA
TAAGTCCATTGTGGAGGCACTCGATCACATGCTGCGCACCAAACTGCCGCGCGGTATTCCGTTGTGTATCCATCTGATGT
CCAGTCAGCTGGTTGGTGACAGGATTGAGTACGGGCTGCGTGAGTTCTCCTGGTCAGGTGAACAGGCTGAACGGTTTAAC
GCCATTACCCGGGCCTATTATATGAAAGCGGCAGCGACACAGTTTCCGCTGCCGGAGGGGATGAATCTGCCCCTGACCCT
GCGCCATTACCGGGTATTTATCTCGTACTGTTCTCCCTCGAAGAAAAAAAGCCGGGCTGACATTCTGGAAATGGAAAACC
TGGTGAAAATCATCCGGGCGTCGTTACAGGGGGCCAGTATCGCCACACAGACGGTGGATGCACAGGCCTTTATCGATATT
GTCGGGGAGATGATTAACCATAACCCGGACTCCCTGTACCCGAAAAGACGTCAGCTGGACCCGTATTCTGATCTGAATTA
TCAGTGTGTGGAGGACAGTTTTGACCTGAATGTCCGGGCTGATTACCTGACGCTGGGCCTGCGTGAGAACGGCAGGAACA
GCACGGCCCGTATCCTGAATTTCCATCTGGCCCGTAACCCGGAAATCGCCTTCCTGTGGAATATGGCCGACAACTACAGC
AACCTGCTGAACCCGGAACTGTCCATCTCCTGTCCGTTCATCCTGACGCTGACTCTGGTGGTGGAAGACCAGGTGAAAAC
CCACAGCGAAGCCAACCTGAAGTACATGGACCTGGAGAAAAAGTCGAAGACCTCCTATGCCAAATGGTTTCCGTCCGTGG
AGAAAGAGGCGAAGGAGTGGGGGGAACTGCGTCAGCGTCTGGGCTCCGGTCAGTCTTCTGTCGTGTCCTACTTCCTCAAC
ATCACAGCATTCTGCAAGGACAACAATGAAACGGCGCTGGAAGTGGAGCAGGACATCCTGAACAGCTTCCGTAAAAACGG
TTTTGAGCTGATTTCACCGCGCTTTAACCACATGCGCAATTTCCTGACCTGTCTGCCCTTTATGGCCGGGAAAGGGTTGT
TTAAACAGCTGAAAGAGGCCGGAGTGGTTCAGCGCGCAGAGAGCTTTAATGTTGCCAACCTGATGCCGTTAGTGGCGGAT
AACCCCCTGACACCGGCAGGTCTGCTGGCACCCACCTACCGTAACCAGCTGGCGTTTATCGATATTTTCTTCCGGGGGAT
GAATAACACCAACTACAACATGGCGGTCTGTGGCACCTCCGGGGCCGGTAAAACCGGGCTGATACAGCCACTTATCCGCA
GCGTGCTGGACTCCGGGGGCTTTGCCGTGGTGTTCGACATGGGGGATGGCTACAAGTCCCTGTGTGAGAACATGGGTGGC
GTATATCTGGACGGTGAAACCCTGCGTTTTAACCCGTTTGCGAACATCACCGATATTGACCAGTCAGCGGAGCGTGTCCG
TGACCAGTTGTCAGTGATGGCCAGCCCCAACGGTAACCTGGATGAAGTGCATGAAGGTCTGCTGCTGCAGGCGGTCAGGG
CCTCCTGGCTGGCCAAAGAGAACAGGGCACGTATTGATGACGTGGTGGATTTCCTGAAAAACGCCAGTGACAGCGAGCAG
TATGCCGGGTCACCGACCATCCGCAGCCGTCTGGATGAAATGATTGTGCTGCTTGACCAGTACACTGCCAACGGCACTTA
TGGCCGGTATTTTAACTCTGATGAGCCGTCCCTGCGGGATGATGCCAGAATGGTGGTGCTGGAGCTGGGTGGGCTGGAAG
ACCGTCCGTCACTGCTGGTTGCGGTGATGTTCAGCCTTATCATTTACATCGAGAACCGGATGTACCGCACGCCGCGTACC
CTCAAGAAACTGAACGTCATTGATGAAGGCTGGCGTCTGCTGGACTTCAAAAATCGTAAAGTTGGTGAGTTTATTCAAAA
AGGTTACCGCACCTGTCGCCGTCATACCGGTGCCTATATCACCATCACACAGAACATCGTCGACTTTGACTCTGACAAGG
CATCCAGCGCAGCCCGTGCGGCATGGGGTAACTCCTCCTACAAAATTATCCTCAAACAGAGTGCGAAGGAGTTCGCGAAA
TATAACCAGTTATTCCCGGATCAGTTCCAGCCACTGCAGCGCGACATGATTGGTAAGTTTGGTGCGGCCAAAGACCAGTG
GTTCAGTTCCTTCCTGCTGCAGGTGGAAAACCATTCCTCCTGGCACCGTCTGTTTGTGGACCCGTTAAGCCGTGCCATGT
ACAGCTCTGACGGCCCGGATTTTGAGTTTGTGCAGCAGAAACGCAGAGAGGGTATGAGTATTCATGAGGCGGTGTGGCAG
CTGGCGTGGAAGAAATCGGGGCCGGAGATGGCTTCGCTGGAGGCCTGGCTGGAAGAACATGAGAAATACAGGAGTGTTGC
ATGACCACAACGCAAAAAACGACTGACGTTACAGCCCCCCGACGCAGCCACTGGTGGTGGACCGTGCCGGGATGCCTGGC
AATGGTGTTACTGAACGCAGCCATCAGTTATGGCATTGTCAGACTGAACGCACCGGTGACTGCCGCCTTCAACATGAAAC
AGACCGTGGATGCGTTTTTTGACAGCGCCAGTCAGAAACAACTGTCAGAAGCACAGTCAAAAGCCCTTTCAGCGCGTTTT
AACACGGCACTGGAAGCCAGCCTGCAGGCATGGCAGCAGAAACACCACGCGGTCATTCTGGTGTCGCCTGCCGTGGTACA
GGGGGCACCGGATATCACCCGGGAAATCCAGCAGGATATTGCCCGGCGAATGAGGGCGGAACCATGAGATGCCGGGGGCT
GATTGCCCTGCTGATATGGGGGCAGAGTGTGGTCGCCGCCGATCTTGGCACCTGGGGCGATCTGTGGCCGGTAAAGGAGC
CGGACATGCTGACGGTGATCATGCAGCGCCTGACGGCGCTGGAGCAGTCCGGTGAGATGGGCCGGAAAATGGATGCCTTT
AAGGAGCGGGTGATCCGTAACAGTCTGCGGCCCCCTGCCGTGCCCGGTATCGGACGCACGGAGAAATACAGTAGCCGGTT
GTTTGACCCGTCCGTCAGACTGGCTGCGGATATCCGGGATAACGAAGGGCGGGTGTTTGCCCGTCAGGGTGAAGTGATGA
ATCCGCTGCAGTATGTGCCTTTTAACCAGGCGCTGTATTTCATCAATGGCGATGATCCGGCGCAGGTGGCCTGGATGAAA
CGCCAGACGCCGCCCACACTGGAGAGCAAAATTATCCTCGTGCAGGGCAGTATCCCGGAGATGCAGAAGTCTCTGGACAG
CCGTGTTTACTTTGACCAGAACGGTGTGCTCTGCCAGCGCCTCGGCATTGATCAGGTCCCGGCACGGGTGAGCGCCGTTC
CCGGCGATCGCTTCCTGAAGGTGGAATTTATTCCGGCAGAGGAGGGCAGAAAATGAAGCGAAGCCTGTGGCTGCTGATGT
TATTCCTTCTCGCCGGTCATGTCCCTGCGGCATCTGCGGATTCTGCCTGTGAGGGGCGTTTTGTAAACCCGATCACGGAT
ATCTGCTGGAGCTGTATTTTCCCGCTCTCGCTGGGCAGTATCAAAGTCAGTCAGGGTAAGGTCCCCGACACGGCGAACCC
GTCGATGCCCATTCAGATTTGTCCGGCACCGCCGCCGCTGTTCAGGCGTATCGGGCTGGCCATTGGTTACTGGGAGCCGA
TGGCGCTGACGGACGTCACCCGGTCACCGGGATGCATGGTGAACCTGGGCTTCAGCCTGCCGGCTTTTGGTAAAACGGCA
CAGGGAACGGCGAAAAAGGATGAGAAGCAGGTGAACGGGGCGTTCTATCACGTTCACTGGTACAAATACCCGCTGACGTA
CTGGCTTAACATCATCACATCGCTGGGCTGTCTGGAAGGTGGTGACCTGGATATCGCTTATCTTTCTGAAATTGACCCCA
CCTGGACGGACAGCAGCCTGACCACCATTCTCAATCCGGAAGCTGTCATCTTTGCCAATCCGATAGCACAGGGGGCCTGC
GCAGCAGATGCCATTGCCAGTGCCTTTAATATGCCTCTCGATGTTCTGTTCTGGTGTGCCGGTTCGCAGGGCAGTATGTA
CCCGTTCAATGGCTGGGTGAGTAATGAGTCCAGTCCGTTGCAGTCCTCCCTGCTGGTCAGTGAACGCATGGCATTCAAGC
TGCACCGTCAGGGCATGATTATGGAAACCATCGGGAAAAATAACGCCGTCTGTAATGAATATCCGTCCCCAATCCTGCCT
AAAGAACGCTGGCGTTATCAGATGGTGAATATGTATCCGGACAGCGGACAGTGCCATCCGTTCGGGCGCAGTGTGATGCG
CTGGGAGACGGGAAAAAATCCGCCCAACACAAAGAAAAACTTCGGCTACCTGATGTGGCGTAAACGTAACTGTGTATTCC
TGTAAATCATTTTAATGAATAAGAGGAAATGAAAATGGCAACAATGGACAGTAAATATATTCAGCACCTCAGGAAAATAA
GTGCTGTGCTGCTCAGGCTGATAAGCAGAACATTAAAATTATTTCCTTTTGGTCTTGTAATGGTGCCCGTTATATTATTT
TATTTTGCACCTGACAGTTTTCTCGCTGAAATTATTCATGAATGGAAGAAGGCAGATATATCAGAACAAGTGACACTTGT
CAGATTATATCTGAAGGTGACATTTACATGTGCGTTTATGGCTGTTTTTCTCAATTATCTTTTTTCTGATGAGTTCATGC
CTGTAAATAGCAGAAAGTGAGAAATATCATGAACCGGAAAATATTTGCACTTTTTGCTCTGACAGCAGGGATGCATCTTG
CTGTTCATGCTTCAGAAAATGTGAACACACCTGAAAACCGCCAGTTCCTGAAGCAGCAGGAAAATTTAAGCAGACAACTG
CGAGAGAAACCTGACCATCAGCTGAAAGCTTGGGCGGAGAAACAGGTGCTGGAAAACCCCCTTCAGCGTTCAGATAACCA
TTTTCTGGATGAGCTGGTTCGTAAACAGCAGGCTTCGCAGGACGGGAAACCCCGGCAGGGTGCCCTGTATTTTGTGTCGT
TTTCCATTCCCGAAGAGGGGCTGAAACGGATGCTGGGCGAAACCCGGCACTACGGTATTCCGGCCACACTGCGGGGCATG
GTGAACAATGACCTGAAGACCACCGCTGAAGCCGTGCTGTCCCTGGTGAAAGACGGCGCGACTGATGGTGTTCAGATCGA
CCCGACGCTGTTTTCACAGTACGGCATTCGCAGTGTACCGGCACTGGTGGTGTTCTGCAGTCAGGGATACGACATCATCC
GGGGAAACCTGCGGGTCGGCCAGGCGCTGGAGAAAGTGGCCGCCACGGGTGACTGCCGGCAGGTGGCTCATGATTTACTG
GCAGGGAAAGGAGATTCCGGGAAATGAAACGTATTTTACCTCTGATACTGGCTCTGGTTGCCGGCATGGCACAGGCTGAC
AGCAACAGTGATTACCGGGCCGGTTCTGATTTTGCCCGTCAGATTCAGGGGCAGGGTACAGGCAGTATTCAGGGCTTTAA
GCCACAGGAGAGTATCCCCAGCTATAACGCGAATCCGGACGAGACAAAATATTACGGTGGCGTGACTGCCGGCGGGGATG
GCGGCCTGAAAAATGACGGCACCACGGAATGGGCGACCGGTGAAACCGGAAAAACCATCACAGAGTCCTTCATGAACAAG
CCGAAAGACATTCTGTCACCGGATGCACCGTTCATTCAGACCGGCAGGGATGTGGTGAACCGGGCTGACAGCATTGTGGG
AAACACCGGGCAGCAGTGCAGTGCGCAGCAGATAAACCGCAGTGAGTTCACAAACTATACCTGTGAGCGGGACACGATGG
TGGAGGAGTACTGCACACGGACTGCCAGTATCACCGGGGACTGGAAATACACGGATGAATATCGTGAGGTGACGATACCG
CACTCACAGTTCCGGTTCAGTATGAACGGTCTGAAACTGGTGTTCAGTGTCACGGCTCCGGTAACCGGTACAGTGGAAAG
TGCATCATTGTCTGTATACGCCGCTTTTTTCTTCCTGAACTCCCGTTATACCTTCATGAATACAACCTTTAATGTCGGCC
TGGCAAACGGGCAGTCGGATACTTACCCCCTGTCCGGGGCGACAGGTTTGCAGGTGACACAGGGGCAGGTTCTGACCGGT
AGTGGCTGTACTGCTAACGGTAATTGCCTCCCGCACGGGAATGGTGACAGGAAAGTCTATGAATCGCTTGTCAGTGGTGC
TTCCACCTTTACGCTGAAACTCAGGATGAAGGTCCGTGATAAAGAATGGGTTCCCCGGGTGGAGTGGGTGGAGAGTTGTC
CGTTTAATAAAGCGGATGGCGTGCTGACAGGCACTGAGTGTTCAGAGCCGGGTGGTACGAAAACCGGAGTGATGGAAGGT
AAACCCTGGAACATCACACAGGCATGCTGGGCATACCGGGATAAATATGTCACTCAGTCCGCAGATAACGGCACCTGTCA
GAAATATGTCGATAATCCGGCCTGTACGCTGGCCTCACGTCAGTGCGCGTTTTATTCCGATGAGGGAACCTGTCTGCATG
AGTACGCCACGTACTCCTGCGAGTCAAAAACATCCGGGAAAGTGATGGTCTGTGGGGGAGACGTCTTCTGTCTCGATGGC
GAATGTGATAAGGCTCAGAGCGGGCAGAGTAATGATTTTGCCGAAGCCGTTTCTCAGCTGGCGGCACTGGCCGCAGCAGG
TAAGGATGTTGCGGCGCTGAACGGGGTGGATGTCCGTGCTTTCACCGGTCAGGCGAAATTTTGTAAGAAGGCTGCAGCCG
GATACAGCAACTGCTGTAAGGACAGCGGCTGGGGACAGGATATCGGGCTGGCCAAATGCAGCAGTGATGAAAAGGCCCTG
GCTAAAGCAAAATCAAACAAACTGACCGTCAGTGTCGGAGAGTTCTGTTCGAAGAAAGTGCTGGGTGTCTGTCTGCAGAA
AAAACGCAGCTACTGTCAGTTTGATTCGAAGCTGGCGCAGATAGTCCAGCAGCAGGGGCGTAACGGGCAGTTGCGTATCG
GGTTTGGCAGTGCGAAGCATCCTGACTGTCGGGGGATTACGGTTGATGAGCTGCAGAAAATTCAGTTCGACAGACTGGAT
TTCACTAACTTCTACGAAGACCTGATGAATAACCAGAAAATCCCGGACAGTGGCGTTCTGACGCAGAAAGTGAAAGAGCA
GATTGCTGACCAGCTGAAACAGGCAGGACAGTAAGGTATGGAAAATAACCGGGGGAAATGATGAAAGTCATATTCACGTC
GAACCGTTTTATTGATTTTCTTATCCGGCTTTTGATTACAGCGATTGTCATTTCCCCGGTAATTATCTGGTCGTGGGATA
CGGTAAAAGAAACTACGGCAGACGGGATACTTGCTGCTGCTTTCGTTATCCTTTACTCCGGTGTGCTTCTGTTTATTCTG
TATTTTTGTTTTTCTGCCCTGACTGACCTGCAGAAACCTGATGAAAGAAAAAGTGATGAAAGGAATGAAGATGAATAAAG
CATTACTGCCACTGTTACTCTGCTGCTTTATTTTTCCGGCGTCAGGAAAAGATGCAGGCTGGCAGTGGTATAACGAGAAA
ATAAATCCGAAGGAAAAAGAAAATAAACCAGTACCTGCAGCCCCCCGTCAGGAGCCGGACATTATGCAGAAACTGACCGC
GCTGCAGACGGCAACAAAGCGGGCGCTGTACGAAGCTATTCTGTATCCCGGCGTGGATAATTTTGTGAAATATTTCCGGC
TGCAGAATTACTGGACTCAGCAGGCCGGGCTTTTCACCATGAGCGCCAAAAAAGCCATGCTGGCGCATCCCGAACTGGAC
TATAACCTGCAGTACAGCCATTACAACGGCACGGTCCGGAACCAGCTGGCGGCAGACCAGGCGCAGCAGCGACAGGCCAT
TGCGAAACTGGCTGAACACTACGGCATCATGTTCTTTTACCGGGGGCAGGACCCCATCGACGGGCAGCTGGCGCAGGTCA
TTAATGGCTTCAGGGATACCTATGGTCTGAGTGTTATTCCCGTTTCCGTGGATGGCGTGATTAATCCGCTGTTGCCGGAT
TCCCGGACTGACCAGGGGCAGGCGCAGCGCCTCGGTGTGAAATATTTCCCGGCCATGATGCTGGTTGACCCGAAACAGGG
CAGTGTTCGCCCGTTATCATACGGCTTTATTTCACAGGACGACCTGGCAAAACAGTTCCTGAACGTTTCTGAAGATTTTA
AACCGAATTTTTAACCAAAGGTTATATATGCATACAGGGGATTTGTGTTTTTTTACAGGTGCCAGCCTGTTTATCGTGGG
GGTTGTTGGTTATTTCTTTACAGGACCAAATAATAAAGGAGTTTATCTGCTGAGCTCGTTTATCTTCTTTGTAGTAAATG
TCATAAGTGTATGTATGCTGCCAGATAATTTCTTGTTTCTTTGTGGTGCGGTTATGAATCAGTGTGCCGTACCGGTTGTT
TCAATGGCAGTCAGTACCATACCGGTTATCACGAAGTTTGACAGTTTCAGAAGGATGTTTGTTTGTATTATGTTGTCAGC
CATATGGTCTGGAGTGATGTGGTTTTTTATTATTTCATTAGTGAAATGACTGGTGCTAATTTGTCATAAATGCCAAATCC
AATAGTGAGGTTGATTACCACAGACCAGAGGATAAACCAGACTGCTATCCAGTGACTTCTGAATAACTCACAAAAATAAA
CATAGATGATTAGAAATAGCCATATCACAACAGCGATAATCGCTATAAATAACAGTATCGTCACAAATAAATCAGCAAAG
GTTTTAATGGGGAGGGAGTGCAATAATGAATACACCAGTAAAGCAAAAGCCGCATTACCTGATAATGACTCTCTTATGAT
GTTTCTCACTATTTCCAGTTTTTCTTTAAAAGATAACTTTTTCATTTGTACCTCTGATTAATATCACACAAACGCGAATA
TTACAGACATGAATACTCTCATGTAAATAATAACCGGAGTTTAACATGATAAGTAAACGCAGATTCTCTTTACCACGGCT
TGATATTACGGGAATGTGGGTATTTTCCCTGGGTGTCTGGTTTCATATCGTCGCCCGTCTTGTTTACAGCAAACCCTGGA
TGGCTTTTTTTCTGGCGGAGTTGATTGCGGCCATCCTTGTGCTGTTCGGCGCATACCAGGTGCTGGATGCATGGATTGCA
CGTGTCAGCCTGGAAGAGCGTGAGGCACTGGAAGCCAGGCAACAGGCCATGATGGAAGGGCAGCAGGAGGGCGGACATGT
CTCTCACTAAATTACTGCCGGTCATTTTGTTGATGATGGCCACAGGTGTGCAGGCCTCCACCCGGGATGAAATTGAACGA
CTCTGGAATCCGCAGGGTATGGCCGTGCAGCCTGCACAACCGGCAGCAGACACATCAGCCAGAACAGAAAAGCCGGCTCC
CCGCTGGTTCCGCCTCAGCAACGGCAGGCAGGTTAACCTGGCCGACTGGAAGGTGGTGCTGTTTATGCAGGGGCATTGCC
CTTACTGTCACCAGTTTGACCCGGTACTGAAACAGCTGGCACAGCAGTACGGCTTTTCCGTTTTTCCCTACACCCTGGAT
GGTCAGGGGGATACCGCCTTTCCGGAAGCATTACCGGTGCCACCGGACGTGATGCAGACCTTCTTCCCGAATATTCCGGT
GGCCACACCGACCACCTTCCTGGTCAACGTCAACACACTTGAGGCATTACCGCTTTTGCAGGGGGCAACGGATGCCGCCA
GTTTTATGGCGCGGATGGATACCGTTCTGCAGATGTACGGAGAGGAAAAAGGTGCGAAATAAGCAGGTGGTGTTACTCAT
TGCCGGAATATCCGGCATCGCGACGGGAATAATCGTCAGCCTGAATATCCCCTTTATCCGTCAGGGGCTTTTTTATCCCG
CCAGCCCTGTGGAAATTGTCGTTTCGCTGTGTCTTACCTTTTCTGTTTCTGTTGTGTTTTTTGTGGGGGCAATTGTGGGA
TGGATTTCGGTGTCTGAAATATATTACAGCCGCATGAACGGTCTGAATGAATCATCGGAAATATCAGAGGAAACTTATAA
TGAAAGAAAAAAGAAATGATGCGGAACTAAAAAACAGAAAAACTAAACGGGATTATGATTATGAACGCAGGGTTTCTGAT
ATATATTTTGATCTGTTTTTTGTGTTCGTTGCTGCCGGAACTTTTTTATGGGTGATTATGCATAGTATTTTTGATGCCTG
TATTGATTCGTGGAAAGCTGACCCGGAATTAAATAATTTTCGTTATATGTGGAACATCCTGATGTATGTCATTCCGTATA
CGTTATGGGCGTTTGCAGGTGGATTTCTTATCGTATACGTCAGGAACCCTTTAAATGAATTAATAAACGGGGGGATCAGA
ATATTCCGGCTGAAACGCCGTATGCGCCGGGAGAACAAATTAAGGGAGGGTGGCAATAATGCTTCGCATTAAACCTCTTC
TGGTTCTTTGTGCCGCTTTACTGACGGTCACACCCGCAGCGTCAGCGGATGTGAACAGCGACATGAATCAGTTCTTTAAT
AAGCTGGGATTTGCTTCCAATACCACACAACCGGGCGTCTGGCAGGGGCAGGCCGCCGGGTATGCCTATGGTGGCTCCCT
GTATGCCCGCACCCAGGTCAAAAATATCCAGCTGATTTCCATGACGCTGCCGGATATCAATGCCGGATGTGGCGGCATCG
ACGCCTATCTCGGCTCGTTCAGTTTTATTAATGGCGATCAGTTGCAGCGTTTTGTTAAGCAGATTATGAGCAACGCTGCC
GGTTACTTTTTTGACCTTGCCCTGCAGGCAACGGTGCCGGAAATCAAAACCGCAAAAGACTTCCTGCAGAAAATGGCAAG
CGACATTAACAGTATGAACCTCAGCTCCTGTCAGGTGGCGCAGGGGATTGTCGGAGGATTATTTCCTCAGACTCAGGTGT
CACAGCAGAAGGTCTGTCAGGACATTGCCGGTGAGAGCAATATTTTTGCTGACTGGGCCGCGTCCCGTCAGGGCTGCACG
GTCGGAGGACAGTCATCGTCTGTTCGTGACAAGGCCAGTGACAAAGATAAGGAACGGGTGCTGAAGAACATCAATATCAT
CTGGGACTCGCTGTCCAAAAACAGGATGCTTGATGGTAACAAAGAACTGAAAGAATTTATTATGACGCTCACCGGTACGC
TGATTTTTGGGGAAGACAGCGAGATTACCCCCCTGCCGGCGCGTACCACTGACCGCGATATCCTCCGGGCGATTATGGAG
GGGGGAACGGCAAAAGTTTATCACTGCAACGATTCGGACAAGTGTCTGAAGGTGGTGGCGGATGCAAATGTGACCATCGC
CCGGGATAAAGCCCTGAAATCACAGATTACAAAACTGCTCACCAGTATTCAGAATAAAGCGGTGAGTGATACTCCACTGG
ATGACAGGGAAAAAGGCTTCATTTCCAGCACCACCGTCCCCGTCTTTAAATATCTTATTGACCCGCAGATGCTCGGTGTG
TCCAGCAGCGTGGTTTACCAGCTGACGGACTATATCGGCTACGACATCATGCTCCAGTACATTCAGGAACTGCTTCAGCA
GGCCCGGGCCATGATTGCCACCGGGAACTATCCACAGACCGTGCTGGACAGTGTGCTGGAGAATCTGAATCAGGCACAGC
AACAGATTGCGGTTTTCCAGGGGCAGGTAAAGGTCCAGCAGGATGCATTGCTGGTTGTTGACCGTCAGATGAGCTACATG
CGCCAGCAGCTTTCCGCCCGCATGCTCAGCCGTTACCAGAACAACTATCACTTCGGAGGGAGCACGCTGTGAATGAAGTC
TATGTGATTGCCGGTGGTGAGTGGTTAAGCAATAACCTGAACGCCATTGCCGCCTTTATGGGGACCCGGACGTGGGATTC
CATCGAAAAAATTGCGCTCACATTGTCTGTTCTCGCGGTGGCCGTGATGTGGGTACAGCGGCACAACGTGATGGATTTGC
TGGGCTGGGTGGCCGTGTTTGTGCTTATCAGCCTGCTGGTTAATGTCCGTACATCGGTGCAGATTATTGATAACAGTGAC
CTGGTCAAAGTTCACCGGGTGGATAATGTGCCGGTCGGACTGGCGATGCCACTTTCACTGACGACCCGTATCGGGCATGC
AATGGTGGCCAGTTACGAGATGATATTCACCCAGCCGGACAGTGTCACCTACAGCAAAACGGGGATGCTGTTCGGCGCAG
AACTGGTATCAAAAAGCACCGACTTTTTGTCCCGCAATCCGGAAATCGCCAATCTTTTTCAGGATTATGTGCAGAACTGT
GTGATGGGGGATATTTACCTGAACCACAAATACACGCTGGAGGAGCTGATGGCCTCCGCTGATCCCTACACGCTGATTTT
TTCCCGCCCCAGTCCGCTGCGGGGCGTTTACGACAGCAATAATAATTTCGTGACCTGTAAGGACGCGTCGGTTTCGCTGA
AAGACAAGCTGAATCTGGACACACAGAGTGGCGGAAAAACCTGGCATTATTATGCCCAGCAGTTATTTGGTGGTCGCCCT
GATCCGAACCTGTTGTTCAGTACGCTGATTGGCGACAGTTACAGTTACTTCTATGGCTCAAGTAAATCAGCCAGCCAGAT
CATCCGCCAGAATGTCACCATCAATGCGCTGAAGGAGGGGATCACCAGTTATGCCGCACGTAATGGTGATTCGGCCAGCC
TGGTGAATCTGGCCACCACATCATCGATGGAGAAGCAACGTCTGGCACATGTCTCCATCGGTCATGTGGCGATGCGGACA
CTGCCCATGACGCAGACCATCCTGACGGGGATCGCCATCGGTATTTTCCCGCTCCTGGTACTGGCGGCTGTCTTCAACAA
ACTGACGCTGTCCGTCCTGAAAGGCTATGTGTTTGCCCTGATGTGGTTGCAGTCATGGCCAATGTTGTACGCCATTCTGA
ACAGTGCCATGACATTTTATGCGAAGCAGAACGGTGCACCGGTGGTGCTCTCAGAAATTTCACAGATACAGCTGAAATAC
TCCGATCTGGCTTCCACTGCCGGGTATCTTTCCATGATGATCCCGCCATTATCCTGGATGATGGTCAGGGGACTCGGGGC
CGGATTTTCCAGTGTGTACAGCCATTTCGCTTCCTCTGCTATCAGCCCGACCGCCAGTGCGGCAGGCAGTGTGGTTGACG
GTAATTACTCCTACGGCAACATGCAGACGGAAAACGTGAACGGCTTCAGCTGGAGCACCAACAGCACCACGTCGTTTGGT
CAGATGATGTACCAGACCGGCAGTGGCGCAACTGCCACACAGACCCGTGACGGTAATATGGTGATGGATGCGAGCGGGGC
GATGTCCCGGTTACCGGTTGGTATCAATGCAACGCGTCAGATTGCAGCGGCACAACAGGAAATGGCCCGGGAGGCGTCGA
ACAGAGCAGAAAGCGCCCTGCATGGGTTCAGCAGCAGTATTGCCAGTGCCTGGAACTCGCTCAGCCAGTTTGGTTCTAAC
CGGGGGAGCAGTGATTCTGTCACAGGTGGTGCTGACAGCACGATGAGCGCACAGGACTCCATGATGGCCAGCCGTATGCG
CAGTGCAGTGGAAAGCTATGCGAAGGCGCATAATATCAGTAATGAGCAGGCGACTCAGGAACTGGCATCCAGAAGTACGA
GAACTTCTGCCGGGATGTATGGAGATGCTCATGCTGAATGGGGGGTTAAACCTAAAATTCTTGGTGTTGGTGGAGGATTA
GGCGTTAGAGGTGGTGGTCGGGCTGGTATTGATTGGGAAGATAATGATGCGCATACGGCAAGTAGTAATACTCAGTCGAG
CCATAATGCTCGTCATGATATCGATGCCAGAGCTACACAAGACTTTAAAGAGGCCAGCGATTACTTTACCAGTCGCAAGG
TCAGTGAGTCCGGCAGCCATACTGACAATAATGCTGATTCCCGTGTGGATCAGTTGTCTGCAGCCCTGAATTCAGCGAAG
CAGAGTTACGACCAGTACACGACGAATATGACCCGCAGCCATGAATATGCTGAAATGGCATCCCGTACTGAAAGCATGAG
TGGGCAGATGAGTGAAGACCTGTCGCAACAGTTTGCACAGTATGTAATGAAACACGCGCCACAGGATGCAGAAGCTATTC
TGACAAACACCAGTTCACCGGAGATTGCAGAACGTCGTCGGGCGATGGCCTGGTCTTTTGTGCAGGAACAGGTACAGCCT
GGTGTTGATAATGCCTGGCGGGAATCCCGTGGTGATATTGGTAAAGGAATGGAGAGCGTACCTTCGGGTGGTGGCAGTCA
GGATATTATTGCTGACCATCAGGGACATCAGGCCATTATTGAGCAAAGAACGCAGGACAGTAATATCCGTAATGATGTAA
AACATCAGGTTGATAATATGGTCACAGAATATAAAGGGAATATAGGTGATACTCAGAACAGCGTACGTGGCGAGGAAAAT
ATTGTAAGAGGACAGTATTCTGAACTGCAGAATCACCATAAAACAGAGGCATTATCTCAGAATAATAAATATAATGAAGA
AAAGTCGGCTCAGGAAAGAATGCCCGGGGCTGACAGTCCACAGGAACTTATGAAAAGGGCAAAGGAATATCAGGATAAGT
ATAAGCAATAATGCTGTTTTTGGGAGATGATAATGAGATGTTTAACCCATATTACTCTGGTAACGGTGATACAGTTTATC
GCCTGTTATCTGGCTGGTTGGGGGAATGCCGAAACAATTTTTATGCTGTTCTTCATAGTACTATGGCAGGGACTGTTTAT
ATGGTTGTTCTCTCAAATACGAAAAAAACGGAATGTGTCGGATGAGTTTAAGTTTAGTAAAGGCGTTTGGTATATAACGA
TACCAGTATCTTCCTTACTCTCTCCATTATTAAGCCTGATGGTTTTTATCATTGGTACACTATACGAATTAAGGCGAGTT
AGTGGTTGTGTAAGCGTAAGAGAATGGATGCAATCTCAGGTAAATGAACAAACTAATGAAGATTTGCATCTGGATTTTGA
TAATATGGATTTTCATCGTACTAATCCTGCAACAGGGTTACCTATGTCAGGTATTGGTGTGGATATCGGTGGTAATTCAT
ATGGTTATAGTTCAAAACGATATGATGAGTGAATCTTAATTTGTATATTATGACGTTTTATTCAATATGAAGGAACATTG
ATGAAAATGAAAAAATTGATGATGGTTGCACTGGTCAGTTCCACTCTGGCCCTTTCAGGGTGTGGTGCGATGAGCACAGC
AATCAAGAAGCGTAACCTTGAGGTGAAGACTCAGATGAGTGAGACCATCTGGCTTGAACCCGCCAGCGAACGCACGGTAT
TTCTGCAGATCAAAAACACGTCTGATAAAGACATGAGTGGGCTGCAGGGCAAAATTGCTGATGCTGTGAAAGCAAAAGGA
TATCAGGTGGTGACTTCTCCGGATAAAGCCTACTACTGGATTCAGGCGAATGTGCTGAAGGCCGATAAGATGGATCTGCG
GGAGTCTCAGGGATGGCTGAACCGTGGTTATGAAGGCGCAGCAGTTGGTGCAGCGTTAGGTGCCGGTATTACCGGCTATA
ACTCAAATTCTGCCGGTGCCACACTCGGTGTAGGCCTTGCTGCTGGTCTGGTGGGTATGGCTGCAGATGCGATGGTGGAA
GATGTGAACTATACCATGATCACGGATGTACAGATTGCAGAGCGTACTAAGGCAACGGTGACAACGGATAATGTTGCCGC
CCTGCGTCAGGGCACATCAGGTGCGAAAATTCAGACCAGTACTGAAACAGGTAACCAGCATAAATACCAGACCCGTGTGG
TTTCAAATGCGAACAAGGTTAACCTGAAATTTGAAGAGGCGAAGCCTGTTCTCGAAGACCAACTGGCCAAATCAATCGCA
AATATTCTCTGAACCTCGTCAGGAGGCTGATCTGACCGGCCTCCTTGCTGACGCCTCGCGTTGCTCGTTGTCCAACCCCG
GGATGTAACAAAATAAATTTTGTCACCTCCCGGCGTTTCCGAAATAAATATGAAAACACTGAGCGGTTGTGCAAATTCTT
TGTGCGACCGTGAAGTGTTGCCGGCGAAGCCGGGATCTTCCGGAGAAAGTCATTATGACATCAGACAATATCGCTGAATA
TGTTGGTGAGAATAATCAATTTACTGAGAAGCCTGTAACTGAATACCCCCCGGTGATACAGGATAATACAGTGACCACTA
AAGACTATCTGTACAGCAATAATATTGATACTGACCTTTTAGTGGTTATCGGAGGGCTTATTGTTATATTGTTTCTCATG
ATGCTTATCATGTACTTTATTAATTCTCTCAGGCATAAGGAATTAACTGAAATACTGGAAAAAATATCTTTTCCTGAAAA
ATCCGGGAGCAATTTGCTTAAACCGGAGGCGGTCAGCTGTAATTTGTTGTCCCTGTGTGTGCTGGCACCGGTACTCTGTA
CACCCAGAAAGCTGGCAGAAGTCTCCAGGGAGATCATCGTGGCGAGTGCGCAGGAAATTGCATGGACGCCGGGGAGCAGT
CGTATTGATGGTCATCAGGGCGAAAATATTACCTGGTCTCTGTCATCGCAGTCTCCTGCCGATAAGTATGATCTCATCAA
TAAAACCTCCCGTGTTTCTCCTGACAGTGGCCGTTTTTATGAACCGGACACAGTTCTGGATCACCGTGAACGGGTACGCC
TTTTTATTCAGATCCAGTTTCCGCACGGGAGTGACTGGTCTGAAGTATTGCGACTGACTGACATTGTTACAGAGAAGGTC
TCTTCCGGCAGGGCTGCAGGCGGGTATCACCACCGGCATACAGGGTACACCTGGTCTGTTTCTGTGAATTAACCCCACAT
CATCCTTTTCTGCCCTGTTCCAGATTTTCCCGGAGTTTCATCATGAGTTTTAACGCAAAGGATATGACCCAGGGCGGTCA
GATTGCGTCCATGCGTATCCGCATGTTCAGCCAGATCGCCAATATCATGCTTTACTGCCTGTTTATTTTTTTCTGGATAC
TCGTTGGTCGTAAGCGTAAACTGACCGCCGTATGTAGCCATCAGACGAGAATTGGTAACTTAGACGCCCATCTGATATAG
ACGGACATCTAAGTATGGAATTACAGGACTGGCGAAAAGAACCTCGTAAAAACTATTCGAATGAATTCAAACTTCGTATG
GTGGAACTGGCATCACAACCTGGAGCTTGTGTTGCACAGATTGCACGTGAAAATGGCGTCAATGATAATGTTATTTTCAA
ATGGCTCAGGCTCTGGCAGAACGAAGGGCGTGTTTCGCGGCGTCTTCCGGTAACGACCTCTTCTGACACTGGCGTTGAAT
TATTACCTGTAGAAATAACGCCGGATGAGCAGAAAGAACCTGTGGCGGCCATTGCGCCGTCTTTATCCACTTCCACTCAG
ACCAGAGTCAGTGCCAGTTCCTGCAAGGTGGAATTCCGTCACGGTAACATGACGCTGGAAAATCCATCGCCAGAGCTGCT
CACAGTGTTGATCCGTGAACTGACCGGGAGGGGAAGATGATCTCACTCCCATCAGGTACCCGTATCTGGCTCGTTGCCGG
CGTTACCGATATGCGTAAATCCTTCAACGGACTGGGAGAACAGGTACAACATGTGCTGAATGATAATCCCTTCTCCGGTC
ACCTGTTTATCTTCCGTGGCCGACGGGGTGACACCGTCAAAATTCTTTGGGCTGATGCTGATGGTCTGTGCCTGTTCACC
AAACGCCTGGAGGAAGGCCAGTTTATCTGGCCTGCGGTACGTGACGGCAAGGTATCCATTACCCGCTCGCAACTGGCAAT
GCTCCTCGATAAGCTGGACTGGCGTCAGCCAAAAACATCCAGCCGTAACTCACTGACAATGTTGTAAAAAACTCCTGACC
GCATTATAAAAACGGTCATGAGTCAGAAATACCTCATTCGCATCGCAGAGCTGGAAAGGTTGCTCTCTGAGCAGGCTGAA
GCCCTCCGTCAGAAAGACCAGCAACTGAGTCTGGTTGAAGAGACGGAAGCCTTCCTGCGCTCTGCACTGACACGTGCCGA
AGAAAAGATCGAAGAAGATGAACGGGAAATAGAACATCTGCGGGCTCAGATAGAAAAACTGCGCCGGATGCTGTTCGGTA
CCCGTTCTGAAAAACTGCGTCGTGAAGTTGAACTGGCTGAGGCTCTGCTGAAACAACGTGAACAGGACAGCGATCGTTAC
AGTGGGCGGGAAGACGATCCTCAGGTTCCCCGCCAGTTGCGACAGTCGCGCCATCGTCGTCCGTTACCGGCACACCTTCC
CCGTGAAATACACCGCCTGGAGCCAGAAGAAAGCTGTTGCCCGGAGTGTGGCGGTGAGCTGGATTATCTGGGGGAAGTCA
GCGCTGAACAGCTGGAACTGGTGAGCAGTGCCCTGAAAGTGATCCGCACAGAACGGGTAAAAAAAGCCTGTACAAAATGT
GACTGTATTGTTGAAGCACCGGCGCCGTCCCGCCCGATAGAGCGTGGTATCGCGGGCCCCGGATTACTTGCCCGCGTGTT
AACGGGAAAATACTGCGAACATCTGCCACTGTATCGTCAGAGTGAAATCTTTGCCCGCCAGGGTGTCGAACTGAGCCGGG
CCTTACTCTCCAACTGGGTTGACGCGTGCTGCCAGTTAATGACACCGGTGAATGATGCCCTGTACCGTTATGTAATGAAT
ACCCGCAAGGTTCACACTGATGACACACCGGTAAAGGTACTGGCACCGGGTCAGAAAAAGGCGAAAACAGGGCGTATCTG
GACGTATGTCCGGGATGATCGCAATGTGGGTTCGTCATCTCCTCCAGCGGTCTGGTTCGCGTACTCGCCGAACCGGCAGG
GGAAACACCCGGAGCAACACCTCCGCCCCTTCCGGGGTATCCTGCAGGCGGATGCGTTCACAGGTTACGACAGGTTGTTC
AGTGCAGAACGTGAAGGTGGTGCACTGACAGAAGTTGCGTGCTGGGCCCATGCCCGGCGAAAAATCCACGATGTATACAT
CAGCAGCAAAAGTGCGACGGCAGAAGAAGCCCTGAAGCGAATCAGTGAACTGTACGCCATCGAGGATGAAATACGGGGAT
TACCGGAGTCAGAGCGTCTTGCCGTCAGGCAGCAGCGAAGCAAAGTGTTACTGACGTCGCTGCATGAATGGATGGTGGAG
AAGAATGGTACGCTGTCGAAAAAATCCAGACTGGGCGAAGCGTTCAGCTATGTACTGAATCAGTGGGATGCCCTCTGTTA
TTACAGTGATGACGGTCTGGCGGAGGCGGATAATAATGCTGCGGAAAGAGCGCTTCGTGCAGTCTGTCTCGGAAAGAAAA
ACTTTATGTTCTTTGGCAGCGATCACGGCGGCGAGCGTGGAGCACTGTTGTACGGGCTGATCGGCACCTGCCGTCTGAAC
GGTATCGATCCGGAAGCGTATCTGCGCCATATCCTGAGCGTACTGCCGGAATGGCCTTCCAACCGAGTTGACGAACTCCT
GCCATGGAACGTAGTACTCACCAATAAATAAGCGTCAATACGGTGCTCCGTTGACGCTTACCGTTGGTCTGATTTTATGG
GTAAAAATAAGCTGGCAGACGTTTGTGAACGGCTGTATTTACTGGTGGTGTACCACGCTGGAAGGCATGCGGGATTTAAT
CAAGTCCCAGCCAGTATATGAGATCCAGTATTACGGCAAAACCTTCCGGATGAACGCTGCCCAGGTACTGCATGATAAAT
ATATGATCTGGTGCGGAGAGCAGCTATGGTCCGCATTCGTTCTGGCCACAGTTGTGGCACTGGTTATTTGCCTGATCACC
TTCTTTGTTGTCTCCTGGATTCTGGGGCGTCAGGGTAAACAACAGAGCGAAAATGAAGTCACAGGTGGTCGTCAGCTGAC
AGACAATCCGAAAGACGTTGCCCGGATGCTGAAAAAAGACGGCAAGGACTCCGATATCCGGATTGGCGACCTGCCGATTA
TCCGGGATTCCGAAATCCAGAACTTCTGTCTGCACGGCACGGTCGGGGCCGGTAAGTCGGAGGTTATTCGTCGTCTGGCC
AACTATGCCCGTCAGCGCGGTGATATGGTGGTGATTTATGACCGTTCAGGGGAATTTGTTAAAAGTTACTATGATCCCTC
CATCGATAAAATCCTGAATCCGCTGGATGCCCGCTGTGCCGCATGGGATTTGTGGAAGGAGTGCCTGACACAGCCGGATT
TTGATAATACCGCAAATACTCTGATCCCTATGGGTACAAAAGAGGACCCGTTCTGGCAGGGTTCAGGACGTACCATTTTT
GCGGAAGCGGCGTACCTGATGCGTAATGACCCCAACCGCAGCTACAGCAAACTGGTGGACACACTGCTTTCCATCAAAAT
TGAAAAACTGCGTACCTTCCTGCGTAATTCACCGGCGGCCAACCTGGTGGAAGAGAAAATTGAGAAAACGGCGATTTCCA
TCCGTGCTGTGCTGACCAACTACGTGAAAGCCATCCGTTACCTGCAGGGGATTGAGCATAACGGTGATCCCTTCACCATC
CGTGACTGGATGCGTGGTGTCCGGGAAGATCAGAAAAACGGCTGGCTGTTTATTTCGTCGAACGCCGACACCCATGCCTC
CCTGAAGCCTGTGATCTCCATGTGGCTGTCCATTGCCATTCGTGGTCTGCTGGCAATGGGAGAAAACCGTAACCGTCGTG
TGTGGTTTTTCTGTGATGAGTTACCCACGTTACACAAACTGCCGGATCTGGTGGAGATCCTGCCGGAAGCCCGTAAGTTC
GGTGGCTGTTATGTGTTTGGTATCCAGTCCTATGCCCAGCTGGAAGATATCTACGGTGAGAAAGCGGCGGCCACGCTGTT
TGACGTCATGAACACCCGTGCTTTTTTCCGTTCCCCGAGCCATAAGATTGCAGAGTTCGCTGCCGGTGAGATTGGTGAGA
AAGAGCACCTGAAAGCCAGCGAGCAGTATTCCTACGGTGCTGACCCGGTACGTGACGGGGTATCGACCGGTAAGGATATG
GAGCGTCAGACGCTGGTCAGTTATTCCGACATTCAGTCTCTGCCGGATCTGACCTGCTATGTCACTCTGCCCGGACCGTA
TCCGGCAGTCAAACTCTCTCTGAAATATCAGGCACGACCGAAGGTCGCTCCGGAGTTTATTCCGCGTGACATCAACCCGG
AAATGGAGAACCGTCTGAGTGCCGTACTTGCCGCAAGGGAAGCAGAAGGTCGTCAGATGGCCAGCCTCTTTGAACCGGAG
GTTGCCTCCGGAGAAGATGTGACTCAGGCTGAACAGCCACAACAGCCTGTGTCTTCTGTCATCAATGATAAGAAGTCAGA
TGCAGGTGTGAGTGTTCCGGCAGGGGGGATCGAGCAGGAGCTGAAAATGAAACCGGAAGAAGAGATGGAACAGCAACTGC
CACCCGGGATCAGTGAATCCGGTGAAGTGGTGGATATGGCCGCTTATGAGGCATGGCAACAGGAAAATCATCCGGACATC
CAGCAGCATATGCAGCGTCGTGAAGAGGTGAACATTAATGTGCACCGGGAGCGCGGGGAGGATGTTGAGCCGGGAGATGA
TTTCTGATGTTGAGTTTCAGCGTTGTTAAATCGGCAGGCAGTGCCGGAAACTATTACACCGACAAGGATAATTACTATGT
GCTGGGCAGCATGGGAGAACGCTGGGCTGGTCAGGGGGCTGAACAGCTTGGGCTGCAGGGCAGCGTCGATAAGGATGTTT
TTACCCGTCTTCTGGAGGGCAGGCTGCCGGACGGGGCGGATTTAAGCCGCATGCAGGATGGCAGTAATAAGCATCGTCCC
GGCTACGACCTGACCTTCTCCGCCCCCAAAAGTGTCTCCATGATGGCCATGCTCGGGGGGGATAAACGTCTTATTGATGC
ACATAACCAGGCCGTGGATTTTGCTGTCCGTCAGGTGGAGGCGCTGGCTTCCACACGGGTGATGACGGACGGACAGTCAG
AAACGGTGCTGACCGGTAATCTGGTGATGGCACTGTTTAACCATGACACCAGTCGCGATCAGGACCCACAGTTACACACG
CATGTAGTGGTGGCTAATGTCACGCAGCATAACGGCGAGTGGAAGACACTGAGCAGTGACAAAGTGGGGAAAACCGGATT
TTCCGAGAACGTGCTAGCGAACCGGATTGCGTTCGGGAAAATATATCAGAGTGAGTTACGTCAGCGCGTTGAGGCGCTGG
GTTATGAAACCGAAGTGGTCGGTAAGCACGGTATGTGGGAGATGCCGGGCGTACCGGTGGAGGCCTTTTCCAGTCGTTCA
CAGGCTATCAGGGAGGCCGTCGGTGAAGACGCCTCGCTGAAATCCCGGGATGTGGCGGCACTGGATACGCGAAAATCCAA
ACAGCACGTCGATCCGGAAATCAGAATGGCTGAATGGATGCAGACGCTGAAGGAAACCGGGTTCGACATCCGGGCATATC
GTGACGCGGCGGATCAGCGTGCGGAGATCCGCACGCAGGCGCCCGGGCCTGCTTCACAGGACGGGCCGGATGTGCAGCAG
GCGGTGACACAGGCGATTGCCGGATTAAGTGAACGAAAAGTGCAGTTCACGTATACGGACGTGCTGGCCAGGACGGTCGG
CATACTGCCGCCGGAAAATGGTGTGATTGAACGGGCACGCGCCGGTATCGATGAGGCCATCAGCCGTGAGCAGCTTATCC
CCCTCGACCGTGAGAAGGGGCTGTTCACATCAGGAATTCATGTGCTCGATGAGCTGTCCGTCCGGGCACTCAGTCGTGAC
ATCATGAAACAGAACCGGGTGACCGTACATCCGGAGAAAAGTGTCCCCCGGACGGCTGGTTACAGCGATGCGGTCAGTGT
TCTGGCACAGGACCGTCCGTCGCTGGCCATTGTGTCCGGGCAGGGCGGTGCAGCCGGGCAGCGTGAGCGGGTGGCTGAAC
TGGTCATGATGGCCCGGGAGCAGGGGCGGGAGGTGCAGATTATCGCTGCTGACCGTCGCTCGCAGATGAACCTGAAGCAG
GATGAACGGCTGTCCGGTGAGCTGATAACCGGACGTCGTCAGCTGCAGGAGGGCATGGTCTTCACGCCGGGCAGTACTGT
TATCGTCGACCAGGGCGAAAAACTCTCCCTGAAAGAGACGTTAACCCTGCTGGACGGTGCCGCACGTCATAACGTACAGG
TCCTGATAACCGACAGCGGGCAGCGAACCGGTACAGGCAGTGCGCTGATGGCCATGAAGGATGCCGGGGTGAACACGTAT
CGCTGGCAGGGCGGAGAACAGCGACCGGCAACCATCATCAGTGAACCGGACCGGAATGTCCGCTATGACCGGCTGGCCGG
AGATTTTGCGGCCAGCGTGAAAGCCGGAGAAGAGAGCGTGGCACAGGTCAGCGGGGTACGGGAACAGGCCATACTGACAC
AGGCCATTCGCAGTGAGCTGAAAACACAGGGCGTGCTCGGACACCCGGAGGTGACCATGACCGCCCTGTCACCGGTCTGG
CTGGACAGCCGGAGCCGTTATCTGCGGGATATGTACCGACCGGGGATGGTGATGGAGCAGTGGAACCCGGAGACACGCAG
TCATGACCGCTATGTTATCGACCGGGTGACGGCGCAGAGTCACAGCCTGACCCTGCGGGATGCGCAGGGCGAAACGCAGG
TGGTGCGTATTTCCTCCCTGGACAGCAGCTGGTCGCTGTTCCGGCCGGAAAAAATGCCGGTGGCAGACGGCGAGCGACTG
AGGGTGACAGGGAAAATTCCCGGACTCCGCGTCTCCGGCGGTGACCGCCTGCAGGTGGCATCCGTCAGTGAAGATGCGAT
GACGGTTGTTGTGCCGGGGCGGGCTGAACCGGCCACCCTGCCTGTGGCTGATTCACCGTTCACGGCACTGAAGCTGGAGA
ACGGCTGGGTGGAAACGCCCGGGCATTCCGTCAGTGACAGTGCGACGGTGTTTGCCTCCGTCACACAGATGGCAATGGAC
AACGCCACCCTGAACGGTCTGGCCCGCAGCGGTCGTGATGTCCGGCTGTATTCCTCACTGGATGAAACCCGTACTGCGGA
AAAACTTGCCCGCCATCCCTCCTTTACGGTGGTTTCTGAGCAGATAAAGGCGCGGGCCGGTGAGACATCGCTGGAAACCG
CTATCAGTCTGCAGAAAACCGGGCTGCACACGCCGGCACAGCAGGCCATTCATCTGGCCCTTCCTGTGCTGGAAAGTAAA
AACCTGGCCTTCAGCATGGTGGACCTGCTGACAGAGGCGAAGTCGTTTGCTGCAGAAGGAACCGGTTTTACTGAACTGGG
AGGGGAAATCAATGCGCAGATAAAACGCGGTGACTTACTGTATGTGGATGTGGCAAAAGGCTATGGCACAGGCCTGCTGG
TTTCCCGTGCGTCGTATGAGGCAGAAAAAAGTATTCTTCGCCATATTCTCGAAGGTAAGGAGGCGGTCACGCCGCTGATG
GAGAGAGTACCCGGCGAACTCATGGAGACGTTAACGTCGGGACAGCGTGCCGCCACCCGTATGATACTGGAAACGTCCGA
CCGTTTCACGGTGGTACAGGGTTATGCCGGTGTGGGTAAGACCACACAGTTCCGGGCGGTGATGTCAGCCGTGAACATGC
TGCCGGCGAGTGAGCGTCCCCGAGTTGTGGGGCTGGGGCCCACGCACCGTGCGGTCGGTGAGATGCGCAGCGCCGGCGTG
GATGCACAGACGCTGGCGTCCTTTCTGCATGACACGCAGCTGCAGCAGCGCAGCGGAGAAACGCCGGATTTCAGCAACAC
GCTGTTCCTGCTCGATGAGAGCTCAATGGTGGGCAATACCGACATGGCACGGGCATACGCCCTGATTGCGGCCGGTGGCG
GTCGTGCCGTGGCCAGTGGTGACACGGACCAGCTGCAGGCCATCGCGCCCGGTCAGCCTTTCCGTCTCCAGCAGACGCGC
AGTGCTGCCGATGTGGTCATCATGAAGGAGATTGTGCGTCAGACGCCGGAACTGCGGGAGGCGGTATACAGCCTGATTAA
CCGGGATGTGGAAAGGGCACTGTCCGGGCTTGAGAGTGTGAAACCGTCTCAGGTTCCCCGTCAGGAGGGCGCATGGGCAC
CGGAGCACTCCGTGACGGAGTTCAGTCACAGCCAGGAAGCGAAACTGGCAGAAGCGCAGCAGAAGGCGATGCTGAAAGGT
GAGACTTTTCCGGATGTCCCCATGACACTGTATGAAGCCATTGTCCGCGACTATACCGGCAGGACACCGGAAGCACGGGA
GCAGACGCTGATTGTCACGCACCTGAATGAGGACCGGCGCGTACTGAACAGCATGATTCATGATGCACGGGAAAAGGCCG
GTGAGCTGGGGAAAGAGCAGGTCATGGTGCCTGTCCTGAACACAGCGAATATACGTGACGGGGAGCTGCGTCGTCTCTCC
ACCTGGGAGAATAACCCGGATGCCCTTGCCCTGGTGGATAGTGTGTATCACCGGATTGCCGGTATCAGCAAGGATGACGG
GCTGATAACCCTGGAGGATGCGGAAGGTAACACGCGGCTGATTTCGCCCCGGGAGGCGGTGGCTGAAGGTGTCACACTGT
ACACCCCGGACAAAATCCGGGTGGGGACCGGCGACCGGATGCGCTTCACGAAGAGTGACCGGGAGCGCGGTTATGTGGCC
AACAGCGTCTGGACGGTGACAGCGGTTTCCGGTGACAGTGTCACGCTGTCAGACGGACAGCAGACCCGGGTGATTCGCCC
CGGCCAGGAGCGGGCAGAGCAACATATTGACCTGGCTTATGCCATCACCGCCCACGGTGCGCAGGGGGCGAGTGAAACCT
TTGCCATCGCGCTTGAAGGCACGGAAGGTAACCGGAAACTGATGGCCGGCTTTGAGTCAGCCTACGTGGCCCTGTCGCGT
ATGAAGCAGCATGTGCAGGTGTACACCGATAACCGTCAGGGCTGGACGGATGCCATTAACAATGCCGTACAGAAAGGAAC
TGCCCACGATGTGCTGGAGCCGAAACCGGACCGGGAGGTCATGAATGCGCAGCGGCTGTTCAGTACGGCACGGGAACTGC
GGGACGTGGCGGCAGGCCGTGCCGTTCTCCGTCAGGCAGGGCTGGCCGGGGGAGACAGCCCTGCACGGTTTATTGCACCG
GGACGTAAATATCCGCAGCCGTATGTGGCACTGCCGGCGTTTGACCGTAACGGCAAGTCAGCTGGTATCTGGCTGAACCC
ACTGACCACGGATGACGGAAACGGGCTGCGGGGATTCAGTGGTGAAGGACGGGTGAAAGGCAGCGGGGATGCGCAGTTCG
TGGCCCTGCAGGGCAGCCGTAACGGAGAGAGCCTGCTGGCTGATAATATGCAGGATGGCGTCCGGATTGCCCGTGATAAT
CCTGACAGCGGTGTGGTGGTGAGAATTGCCGGTGAAGGTCGTCCGTGGAATCCCGGTGCCATCACCGGTGGCCGCGTGTG
GGGGGATATCCCGGATAACAGCGTCCAGCCGGGGGCCGGAAATGGCGAACCGGTCACGGCAGAGGTACTGGCACAGCGGC
AGGCTGAAGAGGCCATCCGCCGTGAAACGGAACGCCGCGCAGATGAAATTGTCAGGAAAATGGCAGAGAACAAACCTGAC
CTGCCGGATGGCAAAACAGAGCTGGCTGTCAGGGATATTGCCGGACAGGAGCGTGACCGGTCTGCCATATCTGAACGGGA
AACCGCACTGCCGGAGAGTGTGCTGCGTGAATCACAACGGGAGCGGGAAGCGGTCCGGGAGGTTGCCCGGGAAAATCTGC
TGCAGGAGCGTCTGCAGCAGATGGAGCGGGATATGGTTCGTGACCTGCAGAAAGAGAAAACCCTGGGCGGAGACTGATAC
AGGAAGACAAACACTGATGACAACGGATAACACGAACACGACACGTAACGATTCACTGGCTGCACGGACCGATACCTGGT
TGCAGTCGTTTCTGGTCTGGTCACCCGGACAGCGGGATATCATCAAAACGGTGGCGCTGGTGCTGATGGTACTGGACCAC
ATCAATCTGATATTCCAGCTGAAGCAGGAATGGATGTTTCTGGCCGGGCGAGGAGCCTTTCCGCTGTTTGCCCTGGTGTG
GGGGCTGAATCTGTCCCGTCATGCGCATATCCGGCAACCGGCCATTAACCGGCTGTGGGGATGGGGAATTATTGCCCAGT
TCGCATATTATCTGGCCGGCTTTCCCTGGTATGAGGGGAATATCCTGTTTGCCTTTGCAGTGGCGGCACAGGTGCTGACG
TGGTGTGAAACGCGCAGTGGGTGGCGTACAGCAGCGGCCATTCTTCTGATGGCCCTGTGGGGGCCTTTGTCCGGCACCAG
TTACGGCATTGCCGGGCTGCTGATGCTGGCGGTCAGTTACCGACTGTACCGGGCGGAAGACAGAGCGGAACGTCTGGCGC
TGCTTGCATGCCTGCTGGCCGTTATTCCGGCACTTAACCTTGCCTCCAGTGATGCAGCGGCGGTGGCCGGTCTTGTAATG
ACGGTGCTGACCGTTGGTCTGGTGTCGTGTGCAGGAAAATCATTACCCCGTTTCTGGCCCGGGGATTTTTTCCCGGTATT
CTACGCCTGTCATCTGGCTGTGCTGGGCGTTCTGGCGTTGTGACTGGTATGATACTGACGCTGATTCTGATTATTAATAA
ACAACATAACACAGGATATTTATGAAAATTACGGATCACAAACTCTCTGAAGGTATTGCCCTGACATTTCGTGTTCCTGA
AGGAAATATAAAACATCCTTTGATTATCTTATGCCATGGGTTTTGCGGTATCAGGAATGTTCTGCTCCCTTGCTTTGCGA
ATGCCTTCACAGAAGCAGGATTCGCAACGATTACTTTTGATTATCGAGGATTCGGTGAGAGTGATGGAGAACGAGGGCGT
CTGGTTCCTGCAATGCAGACCGAAGATATTATTTCAGTTATCAATTGGGCAGAAAAGCAGGAATGTATTGATAATCAGCG
TATTGGGTTATGGGGAACATCGCTGGGAGGGGGGCATGTCTTCAGTGCAGCTGCGCAGGACCAACGCGTAAAATGTATTG
TCAGCCAGCTGGCTTTTGCTGACGGTGATGTTCTGGTTACCGGAGAGATGAATGAATCGGAGAGAGCGTCTTTTCTGTCC
ACGCTGAATAAAATGGCAGAGAAGAAGAAAAACACCGGGAAAGAGATGTTTGTGGGGGTTACCCGGGTACTGAGTGATAA
TGAATCAAAGGTATTCTTCGAGAAGGTAAAAGGTCAGTATCCTGAAATGGATATAAAAATACCTTTCCTTACGGTTATGG
AGACGTTGCAATATAAACCGGCAGAGAGCGCAGCCAAAGTACAGTGCCCAGTTTTGATTGTTATTGCCGGCCAGGATAGT
GTTAATCCACCAGAACAGGGAAAAGCCTTATATGATGCTGTTGCTTCTGGTACTAAGGAATTATACGAGGAAGCTGACGC
ATGCCATTATGATATTTATGAAGGCGCGTTTTTTGAACGTGTGGCGGCAGTACAGACGCAATGGTTTAAAAAACATCTTT
AATTGTCGGTATTAATATGTCAGAGGTCGTTGAGGTCAGCTTAATATCATAGTGAGTAGTTTCAACGACCTGGAGGACAT
ATTTTCACAAAGGTCAGGGCAATCATGACAGAGCAGAAACGACCGGTACTGACACTGAAACGGAAAACGGAAGGGGAAAC
ACCGACCCGGAGCCGGAAAACCATCATCAATGTCACCACGCCACCAAAATGGAAGGTGAAAAAGCAGAAACTGGCGGAGA
AGGCTGCCCGGGAAGCAGAGCTGACAGCAAAAAAAGCGCAGGCCAGACAGGCGCTGTCCATTTATCTGAACCTGCCCTCG
CTGGATGAGGCCGTGAACACCCTGAAACCCTGGTGGCCGGGATTATTTGACGGTGACACACCCCGACTTCTGGCCTGCGG
TATCCGGGACGTGTTACTGGAAGACGTGGCGCAGCGGAATATCCCGCTCTCGCATAAAAAACTGCGCAGGGCGCTGAAGG
CCATCACCCGTTCAGAAAGCTATCTGTGTGCCATGAAAGCCGGTGCCTGCCGGTATGACACGGAAGGGTATGTGACGGAG
CATATTTCTCAGGAGGAAGAAGTGTATGCGGCAGAGCGTCTGGATAAAATCCGCCGCCAGAACCGGATAAAGGCAGAACT
TCAGGCCGTGCTTGATGAACAATAAAAAAGCCTCCTTCACACTAAAGGAGGCGGAAAAATAAGGCTTCTCTGAAACCTTC
TTCCATACCCGGCAGAAGAAGGTTATAAAAATTTATAACACATTCACCGGCCTGGATTAAAGGGGGAAGGAAAATGAACG
GAACAGGGCGTGATTCGCAAAACTCCGGGGTATGGCGCTACCGGCAGGTCGGACGCCGGGCTGTCCGGCTGGAAGTCAGG
GGGGACTGGCCGGGAGCCGCTGAGGCATGGCTACGGGCTGCGCAGTCTGCTCCCCGGACAGACTGGCAGCAGTTTGCCCG
AAAAAGGGCTGAACACTGCCACCGGCGCTGCCGGGGAAGGGTGTAACGAAAAAGCAGCCTTCATTACTCCAGGGATTCAG
AAGGCTGAATAATGCATGAGATTTGCTTTTTTTAATATCCGGTCGGAAAGTATGACCGGACAGTTCTGAGTAGCACAGAG
TTTTTTCCATATTAAGTCGTGATTTTATATTTTGTGATTAATTTCACAAAATAAGGTGTTATTCAGTGTGTGCTGCGATA
TTCAGGATTACCTGAAATACAGGTGCCATTTATCTGATATGGAGAATAACATGAGGAAATATATTCCACTGGTATTATTT
ATCTTTTCATGGCCGGTATTGTGTGCAGATATTCATGGACGGGTTGTTCGTGTACTGGACGGTGATACCATCGAGGTCAT
GGACTCACGGAAGGCAGTGCGGATCAGGCTGATAAATATTGATGCACCGGAAAAGAAACAGGATTATGGCCGGTGGTCAA
CGGACATGATGAAATCACTGGTTGCAGGAAAAACGGTTACCGTCACATATTTTCAGCGAGATCGTTATGGTCGTATTCTC
GGGCAGGTTTATGCACCAGACGGAATGAATGTTAATCAGTTTATGGTCCGGGCCGGGGCTGCCTGGGTATATGAGCAGTA
CAACACAGATCCCGTGCTGCCTGTCCTTCAGAACGAAGCCAGACAACAAAAACGTGGGCTCTGGTCAGATGCTGATCCGG
TTCCCCCCTGGATATGGAGACACCGTAAATAAAGCGATGGCAATCTTATCATTCATCTGTTCTCAGCGGGAATAAAAATG
GCGAAAACAAAACAGGAATGGCTGTATCAGTTACGGCGATGTTCATCAGTCAATACGCTGGAAAAAATTATTCATAAAAA
CAGAGACAGTTTATTAAACAGTGAACGTGAATCATTTAATTCAGCAGCAGACCACCGGTTAGCGGAATTAATCACCGGAA
AGTTATATGACAGGATACCAAAAGAGATATGGAAATATGTAAGGTAATAATTCAGCATAATTAATTACCAGGAGCAGATA
AACAATGAAGCTGATTATTTTTATTCTTATTGTTCTGATTATTGCAGCGTTACTTATCCGGATTATCCTCAGAAGTGTAA
ATCAGCATTCTCCTTTGCTGATGCAATTGCATGCGGCAGGTATACGGACCGGTGATGCAGAGCGAATACTGTCCGGCGGT
GAATACTGGCAACGTCAGAAGACGCTGCTGACAGAAAGGGAAGTCAGTTTTATGAAAGGACTGTTCAGAATTGTGGATAT
GAAGCGGTGGTATCTGTGTCCGCAGGTACGGGTCGCGGATATCGTCCAGCTGAACGGGAATATCCGGCCACGATCACGCC
AGTGGTGGCAGTTATTCAGGATGGTGTCTCAGTGGCATGTTGATGTGGTTATCGTTGAGCGGCGTTCGTTCAGTATTGTT
GCAGCAGTAGAGCTGGATGATGCCAGCCATTTACGACCGGAACGCAGACGCCGGGATATTCTTCTGGAAGAGGTTCTGAG
GCAGGCTGGTATTCCGTTGCTCAGAAGCCACGATGCCAGAAAACTGCTGCAGATGACCGGAGAATGGCTGAATACAACAG
GGGCTGTTCAGCAGTCACCGGAACATCGTAGCTGACGCCTTCGCGTTGCTCAGTTGTCCAACCCCGGAAACGGGAAAAAG
CAAGTTTTCCCCGCTCCCGGCGTTTCCATAACTGAAAACCATACTATTTCACAGTTTAAATCACATTAAACGACAGTTGC
GTATTACCGTGAAGGAGATCGGTGAGTAACATCGATGGAGATCGGTTCGTGTCACTTTCACAGAACCGTTTTTAAATTAC
CTTCACTGATCTCCTTCGGTCAACGGAGATTGTATTTTCCGCATTGATTCTCCTTTAAGTTCGATCTTGATACTGCCATG
AACCAGTCGATCTAGGATGGCATCCGCATGTGTGGAGTCTCCGATCATTTTGTACCAGTTTTCCACCGGCAACTGGCTCA
CTACGATGATTGAGCCTCGTTGGTACATCAGATCCACTATTTCCAGCAGGTCGCTACGCTGTTCTGATGAGAGAGGTTCC
AGCCCCCAGTCATCCAGAAGCAGCAGATCGCTATTATTCAGCCTGGTCAAAAGTTTGCTGTATCTTCCATCAGCATGCCC
CTGATAGCACTGTTCCATCAGCGCTTTAAGGCGATAATAGTAGACCTTGTATCCCTGTCGGCAGGCATTATGACCAAGTG
CACATGCCAGGAACGTTTTACCGCTGCCGGTGGCCCCGGTCAGTAAAATATTTTGTTTCAGGGTTAACCAGTTTCCCTGA
CTGAGTGAACGGATGAGGGCCCTGTCCAGCCCTCTATTGTTACGATAATCCAGCTTTGATAACTCAGCATTAAGTCTGAA
CCGTGCATGTTTGATCAGACGCTCTGCCTTCCTGTTTTCACGGCAGGTTAGTTCTTCTGCTGTCAGTAATGACAGGCGTT
CTTCGAAGCCCAGCTCCTGGTATGTGCCCGGTTGAGCAAGTTGCTTTTTAAGCGCATCACGGAAGCCGGTGAGTTTAAGT
GCGGTCAGTTGTTCGTAAAGATGATTCATCATTGGATCCCGTATCAGTGGTAATACTCACTGCCGCGTACGTTTTCGTGT
TCCATCGTGGATAACAGATCTGGTTTTGGATCCTGAACAGGTTGTTTATCCAGACCTTTTTCCAGGATCGATTTAATACC
TGACAGACGCCATACCTTTGTTTTCAGAGCTCTTGCACATGCTGCATTAAGTCTGGCTTTACTGTATTTTTTATGAAGGT
TCAGGAGTCCAAGGCAGAAGCGATAGCTTTGTTCCGGATGTGGACGAGAGTTCAGTATATGAAGCACATAACTATGAGTT
TCACTGCCTATGTGCCCCGCCCATTCCAGAAGACGCTCTGGCGTCCAGGTGGCATGCTGTCGATGAGCTTCAGGCATGTG
CTCGTTGCGGGTACTGTAGCCATAAGTACGCTTGCGCGGGTGCACAGCAACCTCCTGCCCCTGATTGAAGAGTCTTACCA
GTTCTCCGGAGATCCATGCTTCCAGTTGCTGGCCTAACAGCGAACATGGAACCGAGTAGTAATGTTTGTCGATTTCCACG
TGGTAATCGGCATGAACTCTGACTTTCTTCACCAGGGTGTAACTGTAACTGGCTTCAGGAAGAGGCTTCAGTGCGGGTTT
ATCAAGCTGGATGAAGAGTTCTGCACGTGAATAACCCAACTTCTGCATTATTTTGTTATTCAGTCTTTCCAGCAACTCCC
GAATGCGCTGATTAAGCGATGCAAGGCTGTAGAAGATCTCATGCCTGATTCGGGCCATGATCCAGCGTTCAACAACCTGA
ACGCCAACTTCAGCTTTGGCTTTATCTTTCGGTTTACGTGGCCGCGCAGGCAAAACTGCGACATTATAATGCTCAAGCAT
CTGCTGGTAGGTAGGGTTAACGTCAGGATCATACTTACATGCCCTGGATGTGGCGCTTTTCAGATTGTCCGGAACAACAA
GTTCAGGAACGCCACCCAACCACTGGAAGCAGCGAACATGACTCATCACCCAGTCTTCAAGCTGCTGAGACCAGGTGGCC
TCTGCCCATGTGTAACTTGATGCCCCGAGAACAGCTACGATGACCTGAGCAGTTCTTATTTCTCCGGTCTCAGGGTCGGT
AACGCCAACGGTAGGTCCACAGTAATCAACGAAAAGTTTTTCGCCAGCTTTATGTACCTGACGCATTGATGGTGAAGTGG
TTTTGAGCCATTCACGGTACATCCGGCAGTAATGGTTATAGCTGTAAAAACCGCCTGGATTACGCTCACAGTATTCTTCC
CAGAGTAGCTGCAGCGTCACGCATTTATTACGCAGTTCCCGGTGTACTGTAGCCCAGTCAGGCAGAGAGTGCTTCTTCAT
CTTAACCTGGGTCTGAAGGAACGCATGTTTTAGTTTTGTATCATCCCATCCTGTAGGTAAGGGCCACTGCTTTATGCCAA
GTTGAGCCGCCCGATTAGCATATCTGGATACAACGGAAGGGGAGATTGCAAGACTACGACCAATTTGTCGATGGCTGAGT
CCAACACCGTATTTAAGCCTAAGAATTTCTTTAAGTTTTCTCATAGAAATTGGAACTGTTGGCATAGGTATCCTTTACCG
GAATGGCAAAAGATACAGATCAACACACCTGTGAAGTTCCAATAACATTGATGGAGATCACTGAATAACAAAATGAGTCA
AAAGTGATCTCCATCGATGTTATTCAGCGATCTGTTCAAATGTTATTACCCGATCTCGATGGAAGTTATTGAGTGATCTC
CTTTCATGAAAATACGCAACAGTAATCCCCGTTGATTTGTAAGCGTCAACGGAGCACCGTATTGACGCTTATTTATTGGT
GAGTACTACGTTCCATGGCAGGAGTTCGTCAACTCGGTTGGAAGGCCATTCCGGCAGTACGCTCAGGATATGGCGCAGAT
ACGCTTCCGGATCGATACCGTTCAGACGGCAGGTGCCGATCAGCCCGTACAACAGTGCTCCACGCTCGCCGCCGTGATCG
CTGCCAAAGAACATAAAGTTTTTCTTTCCGAGACAGACTGCACGAAGCGCTCTTTCCGCAGCATTATTATCCGCCTCCGC
CAGACCGTCATCACTGTAATAACAGAGGGCATCCCACTGATTCAGTACATAGCTGAACGCTTCGCCCAGTCTGGATTTTT
TCGACAGCGTACCATTCTTCTCCACCATCCATTCATGCAGCGACGTCAGTAACACTTTGCTTCGCTGCTGCCTGACGGCA
AGACGCTCTGACTCCGGTAATCCCCGTATTTCATCCTCGATGGCGTACAGTTCACTGATTCGCTTCAGGGCTTCTTCTGC
CGTCGCACTTTTGCTGCTGATGTATACATCGTGGATTTTTCGCCGGGCATGGGCCCAGCACGCAACTTCTGTCAGTGCAC
CACCTTCACGTTCTGCACTGAACAACCTGTCGTAACCTGTGAACGCATCCGCCTGCAGGATACCCCGGAAGGGGCGGAGG
TGTTGCTCCGGGTGTTTCCCCTGCCGGTTCGGCGAGTACGCGAACCAGACCGCTGGAGGAGATGACGAACCCACATTGCG
ATCATCCCGGACATACGTCCAGATACGCCCTGTTTTCGCCTTTTTCTGACCCGGTGCCAGTACCTTTACCGGTGTGTCAT
CAGTGTGAACCTTGCGGGTATTCATTACATAACGGTACAGGGCATCATTCACCGGTGTCATTAACTGGCAGCACGCGTCA
ACCCAGTTGGAGAGTAAGGCCCGGCTCAGTTCGACACCCTGGCGGGCAAAGATTTCACTCTGACGATACAGTGGCAGATG
TTCGCAGTATTTTCCCGTTAACACGCGGGCAAGTAATCCGGGGCCCGCGATACCACGCTCTATCGGGCGGGACGGCGCCG
GTGCTTCAACAATACAGTCACATTTTGTACAGGCTTTTTTTACCCGTTCTGTGCGGATCACTTTCAGGGCACTGCTCACC
AGTTCCAGCTGTTCAGCGCTGACTTCCCCCAGATAATCCAGCTCACCGCCACACTCCGGGCAACAGCTTTCTTCTGGCTC
CAGGCGGTGTATTTCACGGGGAAGGTGTGCCGGTAACGGACGACGATGGCGCGACTGTCGCAACTGGCGGGGAACCTGAG
GATCGTCTTCCCGCCCACTGTAACGATCGCTGTCCTGTTCACGTTGTTTCAGCAGAGCCTCAGCCAGTTCAACTTCACGA
CGCAGTTTTTCAGAACGGGTACCGAACAGCATCCGGCGCAGTTTTTCTATCTGAGCCCGCAGATGTTCTATTTCCCGTTC
ATCTTCTTCGATCTTTTCTTCGGCACGTGTCAGTGCAGAGCGCAGGAAGGCTTCCGTCTCTTCAACCAGACTCAGTTGCT
GGTCTTTCTGACGGAGGGCTTCAGCCTGCTCAGAGAGCAACCTTTCCAGCTCTGCGATGCGAATGAGGTATTTCTGACTC
ATGACCGTTTTTATAATGCGGTCAGGAGTTTTTTACAACATTGTCAGTGAGTTACGGCTGGATGTTTTTGGCTGACGCCA
GTCCAGCTTATCGAGGAGCATTGCCAGTTGCGAGCGGGTAATGGATACCTTGCCGTCACGTACCGCAGGCCAGATAAACT
GGCCTTCCTCCAGGCGTTTGGTGAACAGGCACAGACCATCAGCATCAGCCCAAAGAATTTTGACGGTGTCACCCCGTCGG
CCACGGAAGATAAACAGGTGACCGGAGAAGGGATTATCATTCAGCACATGTTGTACCTGTTCTCCCAGTCCGTTGAAGGA
TTTACGCATATCGGTAACGCCGGCAACGAGCCAGATACGGGTACCTGATGGGAGTGAGATCATCTTCCCCTCCCGGTCAG
TTCACGGATCAACACTGTGAGCAGCTCTGGCGATGGATTTTCCAGCGTCATGTTACCGTGACGGAATTCCACCTTGCAGG
AACTGGCACTGACTCTGGTCTGAGTGGAAGTGGATAAAGACGGCGCAATGGCCGCCACAGGTTCTTTCTGCTCATCCGGC
GTTATTTCTACAGGTAATAATTCAACGCCAGTGTCAGAAGAGGTCGTTACCGGAAGACGCCGCGAAACACGCCCTTCGTT
CTGCCAGAGCCTGAGCCATTTGAAAATAACATTATCATTGACGCCATTTTCACGTGCAATCTGTGCAACACAAGCTCCAG
GTTGTGATGCCAGTTCCACCATACGAAGTTTGAATTCATTCGAATAGTTTTTACGAGGTTCTTTTCGCCAGTCCTGTAAT
TCCATACTTAGATGTCCGTCTATATCAGATGGGCGTCTAAGTTACCAATTCTCGTCTGATGGCTACATACGGCGGTCAGT
TTACGCTTACGTTGATTTGTGCGCCAACACAGATCTTCGTCACAATTCTCAAGTCGCTGATTTCAAAAAACTGTAGTATC
CTCTGCGAAACGATCCCTGTTTGAGTATTGAGGAGGCGAGATGTCGCAGATCGAAAATGCAGTAACTTCCTCACCGAAAC
GCATTTACAGAAAAGGTAATCCGTTAACCGGAGCCGAGAAACAACGCATATCTGTTTCCCGGAAAAAGGGGACACATAAA
GCGATTAATGTTTTCATCCAGAGTGAACTCAAAGATGATTTGACACAGCTTTGTAAGGATTCGGGCTTAACTCAAAAAGA
AATGATAGAGCACTGGATTTTGAAAGAAAAAGCTGCGATGACTGATGCGAATAGAAAGTAACTAAGTTACCTTCTTGAAC
ATTTGAATTGCGGATGCTAGATTACTGATCGTTTAAGGAATTTTGTGGCTGGCCACGCCGTAAGGTGGCAGGGAACTGGT
TCTGATGTGGATTTACAGGAGCCAAAAAAGCAAAAACCCCGATAATCTTTCTATGTTTGGCGACGAAGAAGATTACCGGG
GCTAACAAGAAACCGTATAGCCAACAATTCAGCTATGCGGGGAGTATAGTCATATGCCCGGAAAAGTTCAAGACTTCTTT
CTGTGCTCGCTCCTTCTGCGCATTGTAAGTGCAGGATGGTGTGACTGATCTTCAACAAACGTATTACCGCCAGGTAAAGA
ACCCGAATCCGGTGTTTACACCCCGTAAAGGTGCCGGAACGTTGAAGTTCTGCGAAAAACTGATGGAAAAGGCGGTGGGC
TTCACCTCCCGTTTTGATTTCGCCATTCATGTGGCGCATGCCCGTTCCCGTGGTTTGCGTCGGCGCATGCCACCGGTGCT
GCGTCGACGGGCTATTGATGCGCTGCTGCAGGGACTCTGTTTTCACTATGATCCGCTGGCCAACCGCGTCCAGTGCTCCA
TCACCACGCTGGCCATTGAGTGCGGACTGGCGACAGAGTCCGGTGCAGGAAAACTCTCCATCACCCGTGCCACCCGGGCC
CTGACGTTCCTGTCAGAGCTGGGACTGATTACCTACCAGACGGAATATGACCCGCTTATCGGGTGCTACATTCCGACCGA
CATCACGTTCACACCGGCTCTGTTTGCTGCCCTTGATGTGTCTGAGGATGCAGTGGCAGCTGCGCGCCGCAGTCGTGTTG
AATGGGAAAACAAACAGCGCAAAAAGCAGGGGCTGGATACCCTGGGTATGGATGAGCTGATAGCGAAAGCCTGGCGTTTT
GTGCGTGAGCGTTTCTGCAGTTACCAGACAGAGCTTAAGTCCCGTGGAATAAAACGTGCCCGTGCGCGTCGTGATGCGAA
CAGGGAACGTCAGGATATCGTCACCCTGGTGAAACGGCAGCTGACGCGTGAAATCTCGGAAGGGCGCTTCTCTGCCAGTC
GTGAGGCGGTAAAACGTGAAGTGGAGCGTCGTGTGAAGGAGCGCATGATTCTGTCACGTAACCGCAATTACAGCCGGCTG
GCCACCGCTTCCCCCTGAAAGTGACCTCCTCAGAATAATCCGGCCTGCGCCGGAGGAATCCGCACGTCTGAAGCCCGCCA
GTACAGAAAAAAACAGCACCACATACAAAAAACAACCTCATCATCCACTTTCAGATGCATCCGGTTCTCTCTGTTTTTGA
TACAAAACACGCCTCACAGACGGGGAATTTTGCTTATCCACATTAAACTGCAAGGGACTTCCCCATAAGGTTACAACCGT
TCATGTCATAAAGCGCCATCCGCCAGCGTTACAGGGTGCAATGTATCTTTTAAACACCTGTTTATATCTCCTTTAAACTA
CTTAATTACATTCATTTAAAAAGAAAACCTGTTCACTGCCTGTCCTGTGGACAGACAGATATGCACCTCCCACCGCAAGC
GGCGGGCCCCAACCGGAGCCATTTTAGTTACAACACTCAAATACAAGCACCGGGAAAACCCCAGTCCAGCGCAGAACTGA
AACCACAAAGCCCCTCCTCATAACTGAAAAGCGGCCCCGCCCCGGCCCGAAGGGCCGGAACAGAGTCGCTTTTAATTATG
AATGTTGTAACTATACTCCGTCATCGCTGTCAGTGTTCTGGCTGGAAGTCCTCAGTACACGCTCGTAAGCGGCCCTGACG
GCCCGCTAACGCGGAGATACGCCCCGACTTCGGGTAAACCCTCGTCGGGACCACTCCGACCGCGCACAGAAGCTCTCTCA
TGGCTGAAAGCGGGTATGGCTTAGCAGGGTGGGAATGGGATAGGCGAAATCTATCAATCAGTACCGGCTTACGCCGGGCT
TCGGCGGTTTTACTCCGGTATCATATGAAACAACAGAGCGCCGCCTTCCATGCCGCTGGCGCGGCATATCCTGGACGTAT
AGGAAATTGAAAAAACAATCGATACCATTGTCCACGCCTTATGCCACGTGAACCTTTCTGCTTTTCCCACCACTCCGGTG
GTTTCTCTCTCTGTATGGTCGATTTTTATACCGAAACAGGCTGTTTTTTAGGCGCTGTTGCAAATAGTCGGTGGTGATAA
ACTTATCATCCCTTTTTGCTGATGGAGCTGCACATGAACCCATTCAAAGGCCGGCATTTTCAGCGTGACATCATTCTGTG
GGCCGTACGCTGGTACTGCAAATACGGCATCAGTTACCGTGAGCTGCAGGAGATGCTGGCTGAACGCGGAGTGAATGTCG
ATCACTCCACGATTTACCGCTGGGTTCAGCGTTATGCGCCTGAAATGGAAAAACGGCTGCGCTGGTACTGGCGTAACCCT
TCCGATCTTTGCCCGTGGCACATGGATGAAACCTACGTGAAGGTCAATGGCCGCTGGGCGTATCTGTACCGGGCCGTCGA
CAGCCGGGGCCGCACTGTCGATTTTTATCTCTCCTCCCGTCGTAACAGCAAAGCTGCATACCTGTTTCTGGGTAAAATCC
TCAACAACGTGAAGAAGTGGCAGATCCCGCGATTCATCAACACGGATAAAGCGCCCGCCTATGGTCGCGCGCTTGCTCTG
CTCAAACGCGAAGGCCGGTGCCCGTCTGACGTTGAACACCGACAGATTAAGTACCGGAACAACGTGATTGAATGCGATCA
TGGCAAACTGAAACGGATAATCGGCGCCACGCTGGGATTTAAATCCATGAAGACGGCTTACGCCACCATCAAAGGTATTG
AGGTGATGGGTGCACTACGCAAAGGCCAGGCCTCAGCATTTTATTATGGTGATCCCCTGGGCGAAATGCGCCTGGTAAGC
AGAGTTTTTGAAATGTAAGGCCTTTGAATAAGACAAAAGGCTGCCTCATCGCTAACTTTGCAACAGTGCCTAGTACAATA
ATTCTCTATATCCAAACTGACCCCGATGAGAAAAGCATGGAGACGTTGAGCACCAATCTGCAACTCGCCCGGCTGGTTGG
CGTTCAGGGGACGCCGGCAACCATCATTGGCGACGAGATGATCCCCGGCGCGGTATCGTGGGAGACCCTTGAGGCGGTGG
TGAAAGAAAAACTGGCGGTGGCCCATGCTCAGTAAACTGCGCCGCTGGCTGCGTGAAGGCGCGATCTTACTGGTTCTGCT
GGCTGGCGTGATAATCCTGCTGGATGTCTGGCGTTCTCCGCAGATGCCGGCCATGTTTGACAGCACGCCGCTGCATACGC
TGGACGGGGAAACCGTAACGCTGGCGTCGATCAGTGAAGAACGCCCGGTGCTGCTCTACTTCTGGGCGAGCTGGTGCGGT
ATCTGCCGTTTCACCACGCCGGATGTCGCCCGTTTGCAGTCGGAAGGGGAGAGCGTCATGACCATCGCGCTGCGTTCCGG
TAATGACGGGGAGGTTTCCCGCTGGTTATCGCGTAAAAGGGTGACGTTCCCTGTCGTGAATGATAGCGGCGGTGAGATAT
CACGAAACTGGGAAATCAGCGTCACGCCAACGCTGGTGGTGGTGTCGAAGGGGCAGGTGGTAACTACGACCAGCGGCTGG
ACCAGCTACTGGGGCATGAAGTTACGTCTGTGGCGGGCAGCCATGTTTTGATAGCGTGCCGGGGAAACCCGGCATTTTTT
AACCCATTGTAAGGATGTGTAAAACGAGCGGAGAGCGTGTTTTCTGTTATTTTTGCTGCTTTTTTACCGACGCCAGTTAT
TATTTTTTACCGCTGCCTGACGTTGCAAACCTGAATTGATAATGGCATATCTGTTTTAATTGAATGAAAGTCTGTGATAC
GTTCAGGCGATTTTTTCGATTTCCATTTTGACAGGGATAACAATTCAATGCGCAAGGGTAAAATTATTGTTGCATCAATG
ATGGTGCTTTGTGTCCTTATTTTTGTTGCGGCGGCGGCATGGTTTATGCTGTTCCAGGGAGAAATGACGGAGCCGACAGA
GGAGGAAAAACAGGCGGCAATTTTACACGCTGCGGGCCTGATGAAATCAGAGACCCAGGATAAAAAATCAGTCGAAACGC
TCTATCATCGTTATATTATTCAACGCCATGTTAATTTAGATTCCGGCGAACTGGTGGCTGGCAGCAGCGCGGACACCGCG
CGGCAGAAGTGTGAAAAACTTGCCCCTGAACGCGACCCAGCGCAGGTTCGTCAGCGCTGTACGGTGGCGGATGTGTTCTT
TGTGAAAGATAAAAATAATGAAATTCAGCAGGTTATCATTCCAGTTACCGGTAAGGGCGCGAAATCCATGATGCATGCGT
TTCTTGCTCTGGGGCTGGACGGTCGTACGGTGAGAAATCTGTATTATTATCAGCAACGGGAAACGCCGTTTCTGGGGGCT
AGGGTGGAAGACGCCAACTGGCGCAAACAGTGGCCAGGGAAACGATTATTAGATAACAGCGGACATCCTGCATTGAAAAT
AGTACAGGATAAACCTGAACATGCCGATGAATATACCGTTGACGGTATTTCCGGTGCGACGTTGACATCAACCGGCGTTG
AGAAAAGTATTAACTACTGGATGGGGCCGCAGGGATATGGTCAATTCTTACAGCGTCTTGCCAGCGATCGAAATAACCTT
AATCTTTGAATATTGCTGTACGCAATAACGCGTTTTATTTCTGCCTGCCGATAATGAATAATATCACTGTCGGCAGGGGG
ATTTATTCCTCTGTTACCGCGCCTGCCTTGCCGTTAATTCCATGAGAAAAACAGGGAGATAACGTCCCTTTTATCAACGC
ATAATGTGTGTGTTCATCACGATTTGATGAAATAAATTTACATAACTTGTCGTCTGCTGACATTTTTATGATCCAGGTCA
TGTACAACGCGACAAAAAGATATGATAATAATTATCATTTGTATTCTTTGGCGGTGTGCACGTGCGTAACTTCCGTAACT
CTTTGTTGGTTACTCTCTTTGGCTTGTTTATAAGCATGAGTGTCTGGGCGTCGACGAATTATGCGCCTTTGATTGAAGAT
ATCGAGCAACGTCTTGATAAAACAGCGGAACTTTATCAGCAACAGCATGCCGACGAGGCGCGCCGCACGGTACAAATGGC
CTATTTTGAGGTGTTCGAGAACCTGGAAGGGCCGATCCGCATCAACATTTCCGCGCGCAAAAGTTACGAGATGGAGAGCG
CATTCGGCGAGATCCGTCGAATGATTGGCGAGAAAAAACCGCTCGCTGACGTCCAGGCGCGCATTGACTGGCTGAAAGCC
GCACTGCGCGAAGTGGAACCGGTGCTGGATGGCGGACATCGTCTGGTGGCCGAAGAGCAGCACAACGCGCTGTCCAGGGA
CGACATTGCCGTTCACTGGCAGGAGAGTTTCAGGACGATCGACGATCTGCTGGCGCAGGCGGTCACTGAATATCAGGCCG
GGAATTACAGCGTTGCCAGTCAGCACGTTCAACAGGCGCACTATCAGGGCTTTAAAAACTCTGAGATGGAGATGTCCCTC
AGACAAAACCGTTCTGCAAAAGATGCCGCCTCCATTAACCAACAATTCTCATCCCTGATTGCGCTGACCGCGCAACCTGA
CCATCTCAACGATGTCTCCTATCAGGTCACTACGCTGCTACAGGATATCGAGGATATCTTACCCGGCTTGCCAACCACCC
GTGACGATCAGCAGGTTGCCGCAGCGCAAAGCGCAGACAACATTCCGGCGGCGGACGAGGGAAATAACCGCACCGACTGG
GCTGAGGTGACGACGGGAATTAACCAGAGCATTCAGGACGCGATAGCGCGCTATCAGGGCGGCGATGCGAAGAATGCGAT
TCTGGATATCCAGGATACCTACTTCGACCGCTTCGAAGCCAGCGGCATGGAAAACAAAATCGGCTCTCGCGATTCGGCAT
TTAAAACCACGCTGGAGGCGTATTTTACCCGCCTGGTCAGTCTGATGAAGGCCGGTCAGCCGGTTGAGCGCCTGAATGCA
GAGGCCAGCGCGCTGGCGCAGGATCTGCAAAAAGCCGTGACGATGCTGGGCGAAGGCGAAGAAACCCAGTGGAGTCTGCT
GCTCTATAGTCTGATGATCATCGTGCGCGAGGGGCTGGAAGCGCTGCTGATTGTTGCGGCAATCGTGGCCTACATGGTGA
AAAACAACCATCAGGATAAGCTGCCGCTTATTCGTCAGTCGGTAATTGTGGCGCTGATCGCCAGCGTCATCACCGCCGCT
ATCTTCCAGATGCTGTTTACTAACTCCGGCGCCAGCCGTGAACTGCTGGAAGGCATAACGATGCTGATTGCCGTCGTGAT
GCTGTTCTTTATGAGTTACTGGCTGCTGTCCAAAGTGGAAGCGCGCCACTGGAAAGCCTGGCTGGAAGGCAAACTGTCTC
ATTCCCTGTCGCGAGGCTCCCTGGTCGGACTATGGCTGACCAGCTTCCTGGCGGTGTACCGCGAAGGGGCGGAAACGGTG
CTGTTCTATTACGCTCTGATTGGCGATGCAAACACGGTATCCGGCCATATGGCGATTGGCGCCGGTTTTGTGATTGGCTG
CGTGGTGCTGCTGCTCGCCTGGCTGGTGATGCGTTACTCAGTGGTGCGCCTGCCGCTGAAACCCTTCTTTATGTTTACCG
GCAGTTTCATGTATCTGATGGCCTTCGTCTTTGCGGGCAAAGGCGTTCTGGAACTGGTGGAAGGCAAACTGTTCCAGCCT
ACGTTGATTAACGGCTTCCCTGAAATCAGCTGGCTGGGGATTTATCCCTACGTGGAAACGTTGTTACCGCAGGTCGTATT
GCTGCTCGCGGCGCTGGTGGCGCTGTGGGTGATGCGGCGCAAAAGCGCGGTTCCCGGGGAGACGATAAAAAATAACCCAT
AATCGTTGTATAGCCGTTGTTTTAGACGAGAGGATACGTTTGATGACCATGAAGAAAACCCTGATTGCCAGCGCAGTGAT
GGCCAGCATTTTCATTGCGCCAGCCGCGTTTGCTTTTAAAGAGTACCCGGCAGGCGAGCCTGTCACCATGAATGAAATGG
AGCTGGCGGCCGTTTACCTGCAACCGATTGATATGGAACCGCGCGGCATGGGCTTACCGGCAGCAAAAGCCGATGTTCAC
CTTGAAGCGGATATCCACGCTGTAGAAGGCAATAAAAACGGCTTTGGCGCAGGGGAATGGATCCCGTACCTGACCATCAG
CTACACCCTGGTCAACAACGACACGGGCGAAAAACAGGAAGGCACCTTCATGCCGATGGTTGCCAGCGATGGCCCGCACT
ATGGCGCGAACATCAAAATGATGGGCGTGGGCAACTATAAAGTGACCTACCACATTGAACCGCCGTCAAAAGCCGGGATG
CATCGCCATACTGACAGCGAAACAGGCGTAGGCCGCTGGTGGAAACCGTTTGATGTGAGCTACGAGTTTAAATATGTCGG
TCTGAACTAAAACCGACTAACCAACGCGCCAGGAGGATTCCCCCTTCTGGCGCGTTGGTCAGACCGATCATATGCCCGTC
GCTTAATTCAACCCGCCGTACAGAGTCGAAGTTATGAGTTACTTTTTCGTCACGACGCTACAGGTCTTTTTCTGCATTGC
GCTTCTTTCCGGTGTTCTCTGGAGTCGAAACGATCCTCCCTCTTTACGTCCGCTGACCTGGACGCTGCTGACCGGGCTGA
TTGCCGGCGTGCTGGCGGGACTGTTTATTCACGGCAGCCAACCGGTACAACTGCTGCTGGTTGGGGCGGAGGTCATGGTA
TCGCTGCTGTTTGTCCTCAGTTTCTGGTGGGCTTCAACGCGTATCCGCTATCTGTGGCAGGGGATTCTGATTTTCGGCGC
TGCCCGCCATTGGGCGCTGGACCCTAATCTGGGCGGGCTGACCAGTACGCATGTGCTGAATACTGACCTGCTGTTAAACC
TGACGGCCGTCGTTCTCGCTTTTGCGATCCTCTGTCTGGCGGGCGTACTCTGCGCGATGCTGCTGCGGCGTATTCGCGGC
CTGTACTGGCCGTTAACGCTGATTCTGCTGGTGATGATCTGGCTGCCGCTGAGCGGCAACCTGCTGTTGTTGCTGATGAA
ATTACAGGTTGTTCCGCTGGGAAAATCACTGCTGAGCTTCGTGGCGAAAGTCACAAATAACACGGCGCTGTATAACTGGG
CGGGAGCCGCGCTGCTGCTGGCCCTGGCGCTGTGCTGGCTTCCGGCGCTGTTGCGGGCTTTTCGACAGACGCGGGAAACC
GAAGAACCGATTGCTCACCGTCTGGCGCTGGCGCAGCGTCGCAACGCTTTGCGGCTGTGGTTGGTCACAATCGGCTGCGC
GGTGGTCGTTATCGCAGGCCAACTGTGGTGGGATAAAGTGGCCTCGCAGCCGCCGCAACTCTCTGAAGCCGTGCCCGTAA
CGCTGGGGAGCGATGGCATGGTGCGCCTGCCGGTTGAACAGCTTCGTGACGGTAAACTGCATCGTTTCGTCTGGGTGGCG
GACGATGGCAAAGCGGTGCGCTTCTTCGTGATTAACCGCTATCCCGACAAGCTGCGTTTTGGCGTGGTGTTCGACGCCTG
CCTGCTGTGCGGCGATCAGGGTTATGTCATGGAGGGCAATCAGGTTATCTGCGTCGCCTGCGGAGTGCATATTTTTATTC
CGTCTATCGGCAAGGCCGGTGGCTGTAACCCGGTGCCGATTGAAAACTGGCACAATGATGAAAAAGAGCTGGTGATCCCC
GGTAAAGAACTGGCGACAGGGGTGAACTACTTCTCGACGGTCATGACTATTAAAGTGACCGATCCGGTCGATGGTTCAAC
GTTGACCAATACCTCAGCCGATTACAAATACAGCTATGGCGGCAAGACCTGGTTCTTCTCGTCAGAGGCTAACTATGAAC
GCTTCCGTGAAACGCCGGAGCAGTTTGTTCCTGCCGACATGAGGGAGGAATAATCATGCTGTGGCGGATGTTACGACAAT
CCTGGGGGCGCAATTTACGCCGCAAAGTGCTGGCGATAATCACCGTTTTTCTGGCCTCCAGCCTGATCTCGGCGCTGCTG
GCGGTGTCCATTGATATCGGCGACAAAATGTCCAGAGAGCTGAAGTCTTATGGTGCGAACATTTTGATTGAACCCGCCGG
ACAGGCTGCGCTGCCCGCGCTGTTTAGTGAGAGCAGTAATCCGCTTTCCGGTCAGGATTTTCTTGATGAAGCCGAGCTGC
CGAACATCAAAGATATCTTCTGGCGAAACAACATTGTCGGGTTTGCGCCGATGCTCGGCGGCGAAGCCAGCGTGGAGGGA
GAACCAGTGCGGATTCTGGGCACTTTCTTCAGTCAGCCAGTGGATATTCCTGATGAAGAGGGATATGAGACGGGGCAGAA
AACGGTCAGCCCATACTGGCAGGTGACCGGCGACTGGCCGCAGGAACCCGCAGGCGCAGAGCCGCAGACCTTAGTCGGGC
ACGCGCTGGCGCGGCAAATGGGCTGGAAACCCGGTGATAAGCTGACATTACGTACCGAAGGCGAAGCAGTGCAGGTCACC
GTCAGCGGTATCCTCTCCAGCGGCGGCGATGAAGATAACCAACTGGTGATGCCGCTAAGCACGGTACAGCACCTGCTGGG
GCTCCCCGGAAAAGTGCAGGCGATTCGCGTCTCGGCGCTGACGGTGCCGGAAAACGAACTGTCCCGCCGCGCGCGGGAAA
ACCTGGACGCGCTCAATGCCGAAGAGTACGACCTCTGGTATTGCACGGCCTATGTGTCGTCGATCGCGCATCAGCTGGAA
GAGGCGATTTCCGGTGCGGAAGTGCGCCCGGTATGGCAGGTCGCGGCGTCCGAAGGGGTGGTGATCGATAAAATTCAGTT
GCTGATGGCGGTCGTTACCGTCGCGGCGCTGGTGGCTTCCGCAATGGGGATCGCCTCGCTGATGACCAGCACCATTATGG
AACGCGCCAAAGAGATCGGTTTGATGAAAGCGCTGGGTGCGCGACAGTGGCAAATTATGCTGCTGTTCTACCTGGAAGCG
GCGTCCAGCGGGCTGGCTGGCGGTGCGCTGGGATGTATTGCCGGGTGGGGGCTGGCGAAAGCGATTGGCGTCATGCTCTT
CGACGCGCCGCTTAATTTTGCCTGGATTGTGGTGCCGTGCGTACTGGTGATTGCGGTACTGATTGCGTTGATCGGCACCT
GGTTCCCGGCCCGGCGGATTGCCCGGCTGTATCCTGTGGAGGTGCTGTATGGCCGCTAAACGTACCATGCTCTGGCTGCT
GGTGTGGCGGGCGCTGCGTCTGCGTTTTCAGCGGGTCAGCGTGGTGTTTGCCGCGCTGATGGTGGGGGCGACCATCGTGA
CGGCGCTTTTTGCCGTCTGGTTCGACATTAACACCAAAATGAGCGAAGAACTGCGCACCTTCGGCGCGAATTTTTACATC
GGGCCGGGGCACGGTTCCAGTATGCCGCAGCAGGAGTTGCAGAGCATTCTCGATCAGGCGCCGCAGGGGCTGGTGCATGG
CGCCAGTCCGTGGTTGTACGGCATGGCGCGTACCGAGCTGGAAAAAGTGGTGATGGTTGGCGTGTGGTTCGAGTCGCTGC
AAAAACTGGTGCCGTACTGGCAGGTCACCGGTAGCTGGATTGGCGTTAGTTTTGACGACCGTAATGCGATGATCGGCGTC
AAACTGGCGGAACGCCTCAACGTGCAGCCGGGCGACAGCATCACGCTGGTGGATCACAATCAGCGTAAGAATTTGCAGAT
TAAAGGCATTGTGGAGTCTGGCGATGCGACGGACAACATGCTGATCGTCAGCCTCGACGTGGCGCAGGCCTGGCTGCATC
AGCCGGGCAAAATCAGCCACGGCTTGCTGAGCGTCAGTAACGATGTCGGCCAGGTGGAGAACTATGCCAGCCGGTTGCAG
GCGCAGTATCCTGACCTGGAGATTCGTCCGGTGCGTAAGGTCTCTGCTTCCGAAGGGCAGGTGCTGGATAAAATTAAAGG
TCTGATGGGACTGGTCTCGATCGTGATTCTGGCGCTCTCTTCGCTGTGCGTGAATACCACGCTGATGGCGATTGTCGGCG
AGCGGGCGCGCGAGTTTGCGCTGCAAAAAGCGCTTGGTTCCAGCAACGGCGATATCGTGCGGCAAATTCTGCTGGAAACC
AGCATCATCGCGCTGGCGGCGGTGGCGTGCGGCTGGGTGCTGGGATATTTGCTGGCGCAACTGTTGGGATTAACGGTGTT
TAATGCCGCCATTTCACTGCGTCTGCCGGTGTTGCCCATTACTCTGGTGTTGTCTTTACTGGTCGCCATTCTGGCGGCGA
TTGTTCCGGTGCGACGCGCGGTAAGCGTCGAGCCTGCTAAAGTGCTGAAAGGAGAGTAGCGCCATGTCCGTTACGCATAT
CCCTCAGGTGGCGATCGAAACCCGCCACTTATACAAACGGTTCGGTGACGTTACCGCCCTGGATGACATTAATCTGCGCA
TTGCGCAGGGTGAATTTGTCGCCATTATGGGCGCTTCTGGTTCTGGTAAAACCACGCTGATGAATATTCTGACGTGCCTT
GATACGGCGACGGAAGGGCAGGTGTTTCTTGATGGCACCGATGCCGCCGCGCTGGATGAAGAGGGGCGCCGTCGCTTTCG
CGCCGAGAAAATCGGCCTGGTATTTCAGCAGTTCCATTTGATCCCGTTCTTAACTGCGCTGGAAAACATCATGCTCGCCC
AGCATTACCACAGCGTGGTGGATGAAGCGGCGGCGAGGAAGGTGCTGGAACAGGTAGGGCTTGGGCATCGTGTGACGCAC
CTGCCGAGCCAGCTTTCCGGTGGTGAGCAGCAGCGTGTGTGTATCGCCCGGGCGCTGGTCAACGAACCGCCGGTTATTTT
CGCGGATGAACCGACGGGCAACCTGGATGAAGAGAATGAGCAGCGGGTGCTGGATCTGCTCACCGATCTGCATCGTCAGG
GGCGCACGATTGTGATGGTGACGCACAACCCTGCGCTTGGGCAGTTTGCCGACCGTATTCTGCGGCTGCAACACGGTAAA
TATCTGGGTGAGGAGGCCAATCAACATGCGCTGGCATAATGTGCTGTTACTCGCGGCGGCGATCCTGATAAGCGGGTGTA
AAGAAGAAAAGCTGGCGGTCGGGGCACCGGCCCCGGCGCTGGCGGCGTTTGATCTGCAAGGCCAGGAGTCAGGCCTTGAA
CGCTGGCAAGGAAAGGCGGTGTACCTGAATTTTTGGTCTGCGGGATGCGGGGGGTGCCTAGCGGAAATGGACACGCTGGA
AGCGCTGAGCAAAAAATGGGGCGATAAAGTGGTGGTTGTGGCGGTCAATACCGACCCTGAAACGGTCAGGATCAACGATC
TGCTGGCAAAACATCAGATAACCTATCCGGTGGTGCGCGATCAGCTCAACATTACCCAGGAACGTTATCAGGTGATCGGC
ACGCCGACCTCCGTACTGATTGACTCCGAAGGACGCGTTCTGGAGCTACACCAGGGTATGCGTAAGCCGTCTGAGTTAGA
GGCCACGTTTGCGCGCCTGGCGGCGCGATGAACGACGCGTACGGAGAGATACCCAATGGCATTTATCTGGAACGACGAAA
GCCTTGCGATTCTGCGGGAAAACGCGGGCATCCTCACGACAGAGCAGATAGCGCAACTGCTTCACACTAATATTACCGCC
GTGCGGAATATGGCCTATCGGCTGAAACTGAGCCTTCGGGTGACGGCGTATAATCACCGACGCATAGCGCAGGTTCAGGC
GCTTTATGCCTCTGAGACGTTGAGTCTCAAAGAGATCGCGGCGAAAACGGGGCTGACGGCCAGTACCGTGCAATATATCG
TGTACGTGAAATCAAAAAATAAGCCCTACGCCACCACGGAATATGTCTCTTTTGAAACGGAGAACGCCGTTCATTACCGC
GTGCAAAAAGAATTTGTCGATACGGAACGTTCCCTGCTGGACAACATCTCTGATAACACGCGATTTCGTGAACTGTATCT
GACGGACGGCACTTTTTATTGCGCCCGCAATATTAAGTATGAGGTTTTTATCTCGGAGTAACCGGAACACGCTGACCTGC
CGGTTATCTTCTGGAATCTCCCGTTTTGCGAAACCGTTCCCGGAAAAATGTCATATTTCTGTCACACTCTATGAGGATTG
ATAACAACAAGAGGTTGTAGGGATGAAAAAATTGATACTCGCCGCCGCTGTGGCAGGGGCTGTTTTATTGTCGTCCGCCG
CGCAAGCGCAGACAACGCCGGAAGGTTATCAACTGCAACAAGTGTTGATGATGAGCCGACACAACTTGCGCGCGCCGTTG
GCCAATAATGGCAGCGTGCTGGAGCAGTCCACGCCGAATCAGTGGCCGGAGTGGGATGTGCCCGGCGGGCAGCTCACCAC
GAAAGGCGGTGTGCTGGAAATTTATATGGGCCACTACATGCGAGAATGGCTGGCGGAGCTGGGGATGGTCACGTCAGGCG
AATGCCCGACGCCGGACACGGTATATACCTATGCCAACAGTCTGCAACGCACCGTTGCGACGGCACAATTCTTTATCACC
GGCGCTTTCCCTGGGTGCGACATTCCGGTACATCATCAGGAAAAAAATGGGCACGATGGACCCAACGTTTAATCCGGTGA
TCACCGATGACTCTGCGGCGTTTAGCCAGAAAGCGGTGCAGGCGATGGAAAAAGAGCGCAGCCAGATGCAGCTTGACGAC
AGCTATCAGCTGCTGGCGCAGATGACGGACTACAAAGATTCACCGTCCTGCAAAGAAAAACAGCAGTGTTCGCTGACCGA
AGCCAAAGACGCCTTTAGGGAAGGTGCGAATAAGCAGGTCATGTCTTCCCAAGCTGACTCGTTGATTAAAATTTCGCGGA
TCTGGGCCGATTTTTGTCCCGCAAACACATCGAATCAGCCTATTTAGGCTATTTTTTCCACCATTTCTGGTGTTATTTCC
GGTTTTTACTGAGATCTCTCCCACTGACGTATCATTTGGTCCACCCGAAACAGGTTGGCCAGGGTGAATAACATCGCCAG
TTGGTTATCGTTTTTCAGCAGCCCCTTGTATCTGGCTTTCACGAAGCCGAACTGCCGCTTGATGATGCGAAACGGGTGCT
CCACCTTGGCACGGATGCTTATACGATCCCGCAACGCGGGGATACCCAGTGGTCGCAGTTTGCCGTTGCTTTTAGGGATG
TAAACCCGTCTGGCGGGCAAGGGCTGGTAGTGGCCTGAGAGTAATTCATCCCTGAGGATTTGCAGCTCAACAGCCAGTCT
GGCCTGTAGCATTGTTTTGTTCACGCCATCAACGCCGGGGGTATGGGCCCCCTTTGATGAAAGCGTGATCCGCGCCGCTT
CAGCCAGCCATTCTGGTTGTGTTATCAGACGCAGCAGCCGTTGAATCCGTAGGGACGGATCGGTGGCTGCCCATGTGGCA
AGCTTGCGTTGCATTTCGCTGATTATCAAAGGTCTTCACCTCGTTAGGTCAGTTAATTCACGTCGCAAACACATTCAAAC
TGCTTCCCTTCGCCATGTAATGGGCTTTCCCCATCGCGGACTACTACGGAAGCTCCGCCAGCCAGCGCGTCATCGGAGCC
ATGCCCCCTTAACATCCGTCGCTGACCTTCCCCGGTTTACCTGCCTGGACTCAGGCATACTGAGGAGGCTGCCCGTCGCA
CTCTTTATCCTTGCTTGCCGCAAGTTGGCAGAAGTCAGCAACGCAAGCGTGATAGACGCTGCTGCCCCGGTGTTTCGCAT
ACATGTCAAAACACCTTCGACCGGTAGTGCTTACGTATCACTGCCAGTTCCTCCTGCACGGCCTGTCAGATCACGTAGGC
CGTGGTGACGTTTTCAACCCACAGAGGCGGATTAACGGGTTCATGTTCTTCAGCCTTTCAGTACTTAACCTTGAGGATCA
TCTCGGCTTAGTGATCTCGCCTCAATCCCCGTTGTCAGCGGGTTACATCACCCTGCGGGCATGCCGCAGGTCACTGCCGC
TCAGGTTCTCCACCGTCACACCCGGTGGGATTGTTGGGTTTCTCATCGTGAGTTACCGGTTCAATATTCCAGACAGACTC
GCGGTTCATTTAAGCATCCATGCCCGCCCTGAACTCCGGGCACACCGTAAGTAAAATCAGCCACCCACAACTGGTCAGGA
CGTTCTGCCACAAACTGACGGTTTACGCGGTCGCCTGCGGCAACGGCTTTCCGGCTGACGGTAGTGCGGACCTTTTTACC
CCGGAGAACACCGGCAAGTCCCATAACCGCCATGAGGCGCGCCACTGTACATCTGGCTACCCTGATTCCTTCCCGTAACA
ACTGACGCCAGACTTTACGCACACCGTATACCTGATGATTCCCATCGTATACGCGCAGTATCTCTTTCTTCAGCCAGTCA
TCGCGCTGCGCACGGGCACTGCGTTTATCAGGATGATGTCGCTGTTGCTGACAGTGGTAATACGTTGACGGGGCAATATG
TAGTTCACTGCATACCGGTCCGACCCCGTACAGCTTACGCAGCTTATCCAGCAGTGGCATCACTTTTTCCAGAGGCGGTC
GAACTCCGCCTTCGCAAAATAAGCGGAAGCCTGGCGAAGGATATCGTTACTGCGGCGCAGTTCACGATTTTCACGTTCCA
GCTCTTTCAGACGCTGACGTTCAGCGGTGGTGAGCCCGCCATCACCGCCTCCGGTATCCCGCTCATGCTGGCGTACCCAG
ACACGCAGAGTCTCCGGTGTACAGCCAATCTTTGGGGCAATGGAACAAATTGCCGCCCACTGTGAGTCATATTCGCCCTG
ACTTTCCAGAACCATACGAATCGCCCTCTGACGGACTTCGGGGGAAAAACGAGTATTTTTAGTCATCCTGTTTACCTCTT
TCTCAGGGAGTTTAGTCTCCAGGATTCCCGGGGCGGTTCAGGATATGATTTTTACCTGTCAGAACATTATCAGATGGAAC
GTACAGGATGGATCAGGAAATGACGTTTTCACTCAGCTATGAACAACTGACCCGGTTTGCGGAAAAACGCATCCGGGAAT
GCAATCTGGACAGCCACGGCGTAACTTATCTCTGCGAGTCAGCCAAAGCCGGAGCCGTGCTGATCTTCTGGCATGAACTG
GCCATAAATGGCTATACCTCAATGAATGCCATAAAGAGACAGGAGATCATTGACGCCGACCATCAGCGCCTCAGAAAGCT
CATCTGGCCGGAGGATGACTGGAAATGACTCAGAGCCGCCGACCGTCGCCACTGCAGCGGAGAGTGCTGATTGTGCTGGC
TGCCCTTGATGAAAAACGGCCAGGACCCGTGCTGACGCGGGACATAGAACGGGTGCTGGAGCAAAGCGGGGAAGCCCCGG
TCTACGGGCCAAACCTGCGCGCCTCCTGCCGTCGTCTGGAGGATGCCGGCTGGCTGCGTACCCTGCGCGCTCCGAACCTG
CAGCTGGCAGTGGAGCTGACGGACGCCGGCCGGGCCGTGGCACAGCCTCTGCTGCCCGCAGGCGGCACTTCTGCCACTGA
TCTGGCGGTGGAGCTGAACGGCATAACGTATCAGGCCTGCCGTGGGGATTTTGTGGTGCGTCTCGACGGCAGCACCTGTC
TGCAGTTATGGAATAAAGAAGGCAGGGTGGTACGCCGGGAGGGCGATCCGCTGGAAGTGGCGCAGTGGCTGCAGGCCTGT
CACGATGCAGGAATGGAGGTTCGCGTACAGATAAATGAAAGTGCCGCTCCGTAAGAACACGCCTGTGCACGGTTTACACA
TCATCCCATGGTGGCAGCCGGTTAACTTTCCTGCGCCACCAGTGGAAAGAGGCCATGAGCAGTCCGGACAAAAACCCCCC
CGTGATACTTATAATAATGGCCTCACCTGCCACCATTCCTGACGGCCCCCAGTAGATAAACCACATTGCACATCCCCAGG
AAATGCCCCATAAGCCCCCCGTCAGCACCGTGACCTGCCAGAACGGCATAAAGGGTAATGGCGGAAGCCGGATACCCAGC
CGCCAGAGAATACGCAGAAGAGGAGGGGCATAATTGCTCCGCCACATCTTTTTGCTGTCCATCAGGGCAATGGCCCGGGC
TTTTTTCTGCTCAAAAGTCACAGGAGCACCTCCGTTCCATGATGTAAACGTGACACAGCTTATTGTTATTGATTATTATT
ATCATGCTGTGGTTATGTTGTCATGCATCAGTACACTGACAAAAGTGCAAAAGAAAGGAAAACTGGCAGATGAACAGAAA
ATATTATTTTAATAATATGTGGTGGGGATGGGTGACGGGGGGATATATGCTGTATATGTCATGGGATTATGATTTTAAAT
ACAGATTACTGTTCTGGTGTATTTCTCTCTGCGGAATGGTTTTGTATCCGGTTGCAAAATGGTATATTGAAGATACAGCT
CTGAAATTTACCCGGCCTGATTTCTGGAACAGCGGTTTTTTTACTGATACACCTGGAAAAATGGGATTGCTTGCTGTTTA
TACGGGTACTGTTTTCATATTATCTCTTCCGTTAAGTATGATATATATTCTTTCTGTTATTATAAAAAGGCTGTCTGTAA
GATAGACAGCCTGTCTTATATTTTATTTAAATACCCCAGAACTTATGCCACAAGAATTATCTAAAAGTTGCCGTTCTACT
CCGTTAGTTTGTAGTTCTATCATAGTCTTATTAACTCGATCACGAGGTCTGTATGACGGGGAAGCTTGCGCTGTAAGATT
ATATGATAATGCACATATTGTAATGATAGTTGTTTTTATCTTTGTGTTTAATGTGAAAATTTTATAAAGCATATAATGTT
CCCTATTTTTATTTTGTTTATAATTTATTGGTTGTATGTTAAATCTATCATAAGTCTAATGATTAAAATGGTTAGTGGTG
TCAGGATTAGTGAAAATAAAGGATGTAATATGCTATTCTTTCTCTGTAAGTACTTGAGAATACTAAACCATAGTACAAGA
ATGATTATGTACATGTAGTGAGAATTGGAAAACATAGTTTCTTCCCGTGTTAATGAGAGTATGTGTTTTTATGTGGGGAT
ATGTACACCCCATATAGATGTATTATGTTATATTTATAATATACCTCGGCAAAATAAAAGGATTGTTATAGAAATAGGGA
AGGCTATAAAAAAGCTTATATTAAGGTCTGTTTTCTTCTTAGAAAAATAATTCTTTGTTCTAATTATTATAGATGTAATC
CCCCAAACAATAAAAAGAATGGAGCTGCTTGTAATTATTTGATATATCAAAATTGTTTTCCTCTATTTTTGTGTAGATAG
ATGTTAATGGCACTGGGTGCATTTATTCGTAATTTCTTTTTCCATGCTGGGCCAGCAGGAGCATTTGAACAGAAACTTGA
TTAATCATGAAAACACATCACTTATCGAAGAAAAAAATATAAACTAACAGAATAACTATAGATGCAGGGAAAGCTAAGAA
TAAGCTTATAGCTGGGGCTGTTTTTTTGTTGAATTTCCAGTTTGTGACTCTGATTATTACAGCTATAGTCATCCAGACTA
TAATTAAAATAGAACTGCCATTGATAAAATCATATTTCAAAATAAATTCTCCTGTATTTGTCACTCAATCGGTGGTTTAT
GTGACTATATTCGCAAAAACTGGTCGCAGAAAAGTCCTGTTTTCAGCTTGGAAACCCGGTAATCAGAATAATGGATAGGG
GAACAAAAATCTCTGTATAGAACGCTCCATTGAGGGAGAGAAAACGTGTCATTTTGACCCGTTCGGTATTCAGAACACAC
AAAACCGATCGCGGGTCGCTTTCGTGCATAGTTATGCAGCCATCTAAAAACGATTCTGGCGCGTTTTTCTGGTTTGGCCT
GGTGTTTTCTTGTCTTTTTGCGTTTTTTGCGCCAGAAAGCGGCTGAGGGCGTTTTAAGGGGTACGTACAACGGGAGTTAT
GGTAAATGGATCGGTTTTTCGGGAAGGATCGACAGGATTTGCCGTTGGGTGTAGTGTAAGCGACTGAAAAACAAACGCCC
CTGAAATCATGTCCAGATCCGGCAGAACCAGCCTCATGCGCAGTTCTGGCTGGTTTTTGACGTTGATCGCGAGGGGGCAG
CGATTGACTGGAGCGACCGGAACGCTCCCGCGCCGAACATCACCGTAAAAAATCCTGTGAACGGTCATGCTCACCTGCTC
TACGCGCTCAATATCGCCGTGAGAACCGCGCCGGACAGCTCGGTTAAGGCGCTGAAATACGCCGCTGCGATTGAACGTTC
GCTGTGTGAGAAACTTTGTGCTGATGTGAACTACAGCGGACTGATTTGTAAAAATCCGTTCCACCTGGAATGGCAGGTGA
TGGAGTGGCGAGAGGAAGCCTATACCCTCGATGAACTGGCTGATTATCTCGATTTGAGCGCCTCAGCGCGCCGTAGCATC
GATAAACATTACGGGATGGGGCGAAACTGCCACCTGTTCGAAATGACGCGCAAATGGGCTTACAGGGCGATTCGTCAGGG
CTGGCCCGAATTCTCACAGTGGCTTGATGCCGTGATTCAGCGTGTCGAAATGTACAACGCATCGCTTCCCGTTCCGCTTT
CACCGCCTGAATGTCGGGCTATTGGCAAGAGCATTGCGAAATACACGCACAGGAACTTCACGCCGGAAACTTTCGCACAG
TATGTGGCTGATACGCACACATTAACGTACGTTTTCGTTCCATTGGCCCTCACCCCCCGATAACGACCCAGGTAGCGCGC
CGTATTCCCCCCGCCGGCCGTTTTCTTCGACATGTACATCAGGCGCGGAACTCATCGGGGCGCAGGAATGAAATCCCATT
CAGACTCCGGATAGATTCAAGCAAGCCCACTTATCGTCAAAATCGGTGTTGCAAAAACGGGAGTGACCATAGATCCGTTT
TCCAAGCGGACCCATAATATCGGCTGGTAAACATCACTCGCTAGTGCATTCTTTTTGTTGGTAATGATAATCATTTACAT
TCATTCTTTGATGTTTTATCATAATTAATGTTTTGTCAATAAATATATGGAAACATATTGTTTCAGATGGGAATATGAGA
AAGTTCATCCTTATTTCTATGATAACGTTAGCTAGTGTTAGTCTGGGAGCCTGCAGACAGAATGTCACCATAAAGCAGGA
TGCGCCAGGGCAGAAAGCTTTCCTGACTGACGGGCAGATTTACGATTTGCACAGTGGCAAAATTATTTCTAGCAGCGAGC
TTTTGGCGGATCTTGCTACCGCTCAACATCTTATTATTGGTGAAAAACACGATAATGCCGAGCATCATCAGATTGAGCTT
TGGCTTATTCAAAATTTGCTCATCCAGCGACCACAGGGGAGTGTGTTGCTTGAGATGTTGACGTCAGAGCAACAGCCCCG
AGTTAACCAAGTTAAATGTTGGCTGAAAGATAATCCTGTGGTTCGAGATAGCCGTGTTCAGGAACTACTTAACTGGCAAA
AAGGGTGGTCCTGGGAGATGTATGGCGACATCGTCATGCAGCTATTACGTGGGCCTTACCCGCTGCTCAATGCCAACATT
GGCCGGGAGCAGATATTGGCACTGTACAAAAAAAACGAATTTCCTAAAGGAAAAAAATCCACTGCACCTGTGGTACAAGA
AGCTCTGCGTGAAACCATCATATCTATGCATGAAGGCAACCTTGAAAGCCAGCAACTGACGTCAATGCTCTCTATTCAGC
AGCAGCGGGATCGCTACATGGCCCGCCAGCTTCTGAGTGCCCCGGTACCGTCGTTGTTGATTGCAGGTGGTTATCACGCG
TCAAAAAGCATGGGCGTACCGTTACACATGGAAGATCTTGCCACCGGCACCCATCCAGTGGTGTTGATGCTTGCAGAAAA
AGGAATGAACATCACAGTAGATCATGCTGACTACGTGTGGTTTGTAGCGCCAGATACAACAAAAAGGTAAACCATGGATG
ATGAATATTCTCCACTTCTCACAGTCGGTAAAATGGAGCAGCTGGTTTATCTGTTCTCTACTGCTTCATGGACTGATTTT
CCTTGCGTTTATCTGGCGTTTTTCCGAAGTTCAGCCCGCTATGTCTCCTGCACCGGCGATCATGCTGCAATGGGCAGAAA
TTATAGAGGCTCCTTCTTCTCCACTTTCGCTTCCGGTGGGAATCGCTCAACAGGAGTCCGCAGTGACAGAAGAAAAGCAA
CAAACTGAGGACAGACAACAACGTCCTGTCACTGAAGACAGTGATGCAACCATTGAAATAACTAGGAAGAAAAAGTCATC
CGATGGAGAAAAGAAAAAGACACGTCCACCTCGTAAGATAAAGGCTCAAACCAGCGACAGCAACCCCACAGCCGTTTCCA
GTAATGCTGCACCTCAGGCTCTGGTCGAATCGTCCCGTATTGCTGCGCCTTTTAACAGTGACTCAACAAAGCGAGATAAT
TCTGAGGCATCTTGGGAAAGCAGAGTAAAAGGCCACCTAAACCGTTATAAACGTTACCCTGGCGATGCCAGAAAACGTGC
ACGAACCGGCACAGCCGTCGTGACTTTTACCGTAAACACGGAAGGCACTATTGTCAGTAGTTTCTTGGAAATCTCTTCAG
GAACCTTTTCTCTTGACCGCGAAGCTATTGCTGTTTTAGAACGCGCTCAACCACTTCCCAAACCACCGCCTGAAATATTG
GAGGGAGGATTATTTAAAGTAAAAATGCCGATTACCTTTAAGTTGAAGGAGTAAAGGGATAATTGGCCGTTCAAGTTCAT
TTAACTGAAATTTAATTTTCATTTTTATGCTGAACATTTTATCAAACTTTTCCACTGTCAAAAAAATCAAAAAGACAGTA
GAACATAATTAATAAACAAATAGTTATACTTATCTTTATTAATATTATACCCAAGGAAATTTATGAACGTTATAAAACTG
GCTATCGGCTCAGGCATATTATTGCTCAGCTGCGGTGCTTACTCACAATCCATCAGTGAAAAAACTAATTCCGACAAAAA
AGGAGCGGCAGAATTCAGTCCGCTCAGCGTTTCTGTCGGGAAGACGACCAGTGAGCAGGAAGCTCTCGAGAAAACAGGCG
CGACCAGTTCCCGGACAACGGACAAAAACCTGCAATCACTTGACGCAACAGTGCGTAGTATGCCTGGTACTTATACTCAA
ATAGATCCTGGTCAGGGAGCAATCAGTGTGAATATTCGAGGCATGAGCGGATTTGGTCGTGTAAACACTATGGTCGATGG
TATTACCCAGAGTTTTTACGGAACCTCTACCTCCGGAACAACGACGCATGGTTCAACTAACAATATGGCTGGCGTACTTA
TAGATCCTAACTTACTGGTAGCAGTTGATGTTACACGCGGTGACAGCAGTGGCTCTGAAGGGATCAACGCCCTTGCCGGT
AGTGCAAATATGCGTACTATTGGCGTTGACGATGTAATATTTAACGGTAATACATATGGCCTTCGTTCACGTTTCTCTGT
CGGTAGTAATGGGCTGGGACGCAGCGGAATGATCGCCCTTGGTGGAAAAAGCGACGCTTTTACGGATACGGGAAGCATTG
GCGTTATGGCTGCTGTGAGCGGCAGTTCTGTGTACTCTAATTTCTCAAATGGTTCTGGAATTAACAGCAAAGAGTTTGGT
TATGATAAATATATGAAGCAGAACCCCAAATCCCAACTGTATAAAATGGATATCAGACCAGACGAATTTAACAGCTTCGA
ACTTTCCGCTCGAACCTATGAAAATAAATTTACACGTCGTGATATAACCAGTGACGACTATTACATTAAATATCATTACA
CCCCTTTTTCTGAATTAATTGACTTTAACGTAACGGCCAGTACCAGTCGCGGTAATCAAAAGTATCGTGATGGCTCGCTG
TATACTTTCTACAAAACCTCAGCGCAAAATCGTTCTGACGCGCTGGATATCAACAATACCAGCCGGTTCACTGTCGCGGA
CAATGACCTGGAGTTTATGCTGGGCAGCAAACTGATGCGTACCCGCTATGACCGGACCATTCACTCAGCGGCGGGCGACC
CGAAAGCGAATCAGGAATCGATCGAGAACAATCCGTTCGCACCCTCCGGCCAGCAGGATATTTCAGCGCTGTATACCGGG
CTGAAGGTTACGCGCGGCATCTGGGAGGCAGATTTCAATCTCAACTACACACGTAACAGGATCACAGGGTACAAGCCCGC
CTGCGATTCACGCGTTATCTGCGTGCCACAGGGTAGCTACGATATTGACGATAAAGAGGGTGGCTTCAACCCTTCAGTTC
AGCTTTCTGCTCAGGTAACACCATGGCTTCAGCCGTTCATTGGCTACAGCAAATCCATGCGCGCCCCGAACATCCAGGAG
ATGTTCTTCTCTAATTCAGGAGGCGCATCCATGAACCCATTCCTGAAGCCTGAACGTGCAGAAACCTGGCAGGCGGGTTT
TAACATTGATACCAGAGATTTACTGGTCGAACAGGATGCCCTGCGCTTTAAGGCTCTGGCGTACCGCAGCAGGATCCAGA
ACTACATCTACAGCGAGTCTTATCTGGTTTGTTCTGGAGGTCGTAAATGCAGTCTGCCTGAGGTGATTGGCAATGGCTGG
GAGGGCATTAGCGATGAATACAGCGACAATATGTACATCTACGTTAACTCGGCAAGCGACGTTATCGCAAAGGGCTTCGA
ACTGGAGATGGATTATGATGCAGGTTTTGCTTTTGGCCGACTCTCTTTCAGCCAGCAGCAAACAGACCAGCCAACCTCCA
TCGCCAGCACCCACTTTGGCGCAGGGGATATAACCGAACTGCCCAGAAAATACATGACGCTGGATACTGGTGTTCGCTTC
TTCGATAACGCGTTGACCCTGGGCACTATCATAAAATACACAGGCAAGGCTCGTCGCCTGTCGCCTGATTTTGAGCAGGA
CGAACATACCGGCGCAATAATCAAACAGGATTTGCCGCAGATCCCAACGATTATCGATCTCTATGGTACTTACGAGTACA
ACCGCAACCTGACACTGAAACTTTCGGTACAAAACCTGATGAACAGAGATTATTCGGAGGCGCTGAATAAGCTCAACATG
ATGCCAGGTCTTGGTGACGAGACCCACCCAGCCAATTCCGCGCGTGGCAGAACATGGATATTTGGCGGGGACATTCGTTT
CTGATGACAATTTCCGCTAGGTTCAGACAATACGTTTTCTCTCTTATGTCAATTTTATTGCAGGAACGAAAAATGAATAT
TTTCACTTTATCCAAAGCACCGCTATACCTGTTAATTTCACTATTTTTACCCACGATGGCCATGGCTATCGATCCACCTG
AACGCGAACTTTCGCGATTTGCCCTGAAAACGAATTACCTTCAGTCCCCTGATGAAGGCGTCTATGAACTGGCGTTTGAT
AATGCCAGTAAAAAGGTGTTTGCAGCAGTCACCGATCGTGTAAATCGTGAAGCCAATAAAGGCTATCTGTATTCGTTTAA
TTCAGATTCGCTGAAAGTCGAAAATAAATACACGATGCCATACCGGGCATTTTCGCTGGCGATAAATCAGGATAAACATC
AGCTCTATATCGGACACACCCAGTCAGCGTCCCTGCGTATCAGTATGTTTGACACCCCAACCGGCAAACTGGTAAGAACC
AGCGACAGGTTAAGTTTTAAAGCGGCAAACGCTGCAGATTCGCGTTTTGAGCATTTTCGCCATATGGTTTACAGCCAGGA
TTCCGATACCCTGTTTGTGAGTTATAGCAATATGCTGAAAACGGCCGAGGGCATGAAGCCTCTGCATAAGCTGTTAATGC
TCGACGGGACGACGCTTGCCTTAAAAGGCGAGGTTAAGGATGCTTACAAAGGTACAGCGTATGGTCTGACGATGGATGAA
AAAACACAGAAAATCTACGTTGGCGGAAGAGATTACATCAACGAAATTGATGCGAAAAATCAGACGCTGCTGCGTACCAT
CCCGTTGAAAGATCCGAGACCACAAATCACAAGTGTGCAGAATCTGGCGGTGGACTCCGCTTCTGACCGTGCCTTTGTGG
TGGTATTCGACCATGACGATCGTTCCGGTACAAAAGATGGACTCTATATTTTTGACTTACGCGACGGTAAACAGCTTGGC
TATGTGCACACAGGAGCCGGAGCTAACGCGGTGAAATACAATCCGAAATATAACGAACTGTATGTCACCAACTTCACTAG
CGGCACCATCAGCGTAGTGGATGCCACCAAATACAGCATCACCCGTGAATTTAACATGCCGGTCTACCCAAACCAGATGG
TGTTGTCGGACGATATGGATACCCTTTACATTGGCATCAAAGAAGGCTTTAACCGCGATTGGGATCCTGATGTGTTTGTG
GAAGGAGCTAAAGAACGTATTCTGAGCATTGATTTGAAAAAGTCGTGATCGGGGGGAAAAAACATGGGATAAAAACTCCG
TTATTCCACTAAACTGGCCGGACTAGGAAAAGCAAACATCTCTGTCCTGCCGGTACGCCTGTTACGCCGCTCCATGAGGC
TGAGGAATCTCCAGAAAACGAGACAGGCACAGCATTGTACGATCAACTGATTTGTGCCAATAATTAAATGAAATCACAGC
TATGCCTGTTCATGGGGTTCTAGGCCGGAACCCCAGATTTTTCCGATTGTTTGTTTTCTAACTGATTATTCAGTAGTTTT
AGAGGGCTGACGCTCAGTGGAACGAAAACTCACGTTAAGAGGTTTTGACTATGATAAAAGTCAAAGTAGGGGTGAGTTTG
GATATGGAAATTATTGTACTATAAGGAGAGCATGAAAAACCCTGGGGCAGTCACTGAATGAGGGACCAGCAGCGGTAAAA
TAACCAGCATAATTTCTGCATGGTCGATTTTTATACCGTGACAGGCTGTTTTTTATACTTGCACCGATTCCCGGGCACAC
TTAGCCTGTGTCAGGCCGGCATATACCTCAGCAGACTGATATCCCGTGCGTTTTTCTTCAGCCCTGATACATTCAGCCCC
GCAATGGCCCGGCGGTATACCATCCGGCCGCCGCACAGCACGCATTCGAACGGGTCACGACTCAGGAACTGTTTCACCAT
TTGTGCATAGCACACTTTCGCCACTGCTTCCGGTTTATCCATCCCCAGAGCACGGTACACCTGCGGCAGCTTCTCTCCAC
ACACCCGGTTGGCAAGGAACCCGAAGTACCTCACCATCTTAAAAAACTGAACCGCCCCGGGAATCCTGGAGACTAAACTT
CCTGAGAAAGAGGTAAACAGGATGACTAAAAATACTCGTTTTTCCCCCGAAGTCCGTCAACGGGCAGTCCGTATGGTTCT
GGAAAGTCAGGGCGAATATGACTCACAATGGGCGACAATTTGTTCCATTGCCCCAAAGATTGGCTGTACACCGGAGACTC
TGCGTGTCTGGGTACGCCAGCATGAGCGGGATACCGGAGGCGGTGATGGCGGGCTCACCACCGCTGAACGTCAGCGTCTG
AAAGAGCTGGAACGTGAAAATCGTGAACTGCGCCGCAGTAACGATATCCTTCGCCAGGCTTCCGCTTATTTTGCGAAGGC
GGAGTTCGACCGCCTCTGGAAAAAGTGATGCCACTGCTGGATAAGCTGCGTAAGCTGTACGGGGTCGGACCGGTATGCAG
TGAACTACATATTGCCCCGTCAACTATTAGACGTCAACTAGTTTTGCCGACTCGCGCCAACTATACTGGCCGCACCCTTC
AGTGCGACATCAAGTCGCGCTTGTTACTGCCTTCGCTGTCTTTTTCCTGTAGCTTTCACCTTTCAGTTCGAACATATATC
CGTGATGGATCAGCCGGTCTGCCGCCGCCACCGCCATAGTCTCATCCACGAAGATGCTGCCCCACATGCTGAACGGATGG
TTACTGGTTATCACCAGGCTCCCACGTTCATAGCGATGCGCTATTAACTCGAACAGTACTCCCGTTTCGGCGCTGTCGCG
TTTGACATAGCCAAGATCATCCACCACTATCACCCGGTAGCGATCCAGTTTCAGTAGCAGCTCATTCAGTTTCAACTGCG
CTCTGGCTTTACGTAGTTCCTGCAACAACTCTCCTGCGCTGTAGAACCGGGCCCGGTAGCCCTGGCCTACTACGCCATCC
ACGATCGCTGCCGCCAGATGGCTTTTCCCCAACCCGCTGGCTCCGAACAGCAGAACGTTTTCTCCTGCATCAACCCAGTC
TGTCGTTTCACAGAGTTGCCGGAACTGAGCTCCATTCAGTTCCGGCACCTGACTGAAGTCGTATTCGCTTAGCGTTTTGG
CAACTGGCAACCGGGCCTCCTTTTTATAACGACGCAGTTTTTCACTCTCGCGCCACAGGAGTTCTTCATTGCATAGCGTC
AGAAGATAGCGCGATGGTGTCCAGCCTTCTGCCAGTGCTCGTTTTTCCAGAGCGTGCCATTCAGCTCCAACTCGTGTCAG
GCGTAGTTTACGCAGGCTGCGTTCAAGGTGATGGATATTGCTCACTGCGAACCTCCCTTGCCACGCAGTAGTTGCTCATA
ACTGCTCAGGTTATGCTGTTTCACATTGACTACCGGCAACGCCTTTTCCTTTATACCCAGGAAGCGCATCAGCCGGTGCA
GATCCACGTTTCCCGGGGTATTCAGCATCTGCTCCATACCTTTTGCCACGACTGAGATATCGTCGTATCCTGCAGCCAGT
TTCAGAGCATGTACCATCAGCCTGCCTGCCATGTCGGGTTCCAGATGATTACATAAGCGACGCCACAGCCTCCGCCATTC
ATCGTCTGGCAGGATGTCATTTCTCAGCGTTGCATGGCAGAACGCACCGGGCTTTTTTGCCAGACTGTCGATCACATGTC
GGAAGTCGATACGACGGGCCCGCGTCTTCCCTTTTTCTGGTCTGACACGTGGGCAGCTCATGACCTCGCTGCTGCCAACG
TAACAGCTCAGACGATCGTCCCATAACCGGACCCGTAACAGTTGACCTACAAGCCGGGAAGGTACGCTGTAGACGACGTG
CTTCACATTGATGGTACTGCTGCGGCTAACCCTCACAGTCAGCTCATCATAGTCAGCACTGCGACGAAGCGGCAGCGGTT
TCAGATGAAGACGTTCTTCCTTGACCAGATCCTGATTGTTACGGTTGTGCCGCATAACCTGCTGAGTGATGAAGGCCTGA
TATTCTTCTATGGTGCTGAAGTCGTTACTGCCCCGCAGTATCAGCGCCTGACAGATACGCCTTTTCAGATGTCCGTGGGC
ACTTTCAACCGAGCCATTTTCGTGGCCCCGACCGGCATTATTGTGTACGCCCTGCATTCCGTAGTGCTGACAGAGAGCAG
CATAACGCTCAGTCAGCTCGCGGCGTCCATCTTCGCCCTGTTGTTTCCATGCTGCCCTCAGGCTGTCCGTTTTATGTTCT
ACCGGCACTCCGCCCAGTTGTCCGAGGGCTTCCTGCAGACCTTCAGCCAGAGCAGAGAAGCTCTCACCACCCAGCACAAC
CCGCATCCAGCTCCAGTGGCTCCATTCCAGACGGAAGTGATACAACTTATGCGCCAACAACTTACCGGCGATGGTGACAA
CTACACCTTTCAGTTCAGTAAAGTCCGACAGACCTCGCAGACCGGGCTGATGTCGCTGGCGGAACATGACCTCCTGCTCT
GCACCATACTGTAGCTTCCATTCGCAGACCCGCCGTTGCATTGTTCTTCGAAGGCTGTTGGGGTACTGGCCGGGATATTT
ATCCTGTAGCATCTCCAGCAGAGTTGTTGGTGTCAGAGCCGGCCTCTCTTTCAACAGAGGAACAAGCATGCTGTCCCACA
CAGCTTCCAGAGGATCTTTGCGTGTGCGCCAGTGCCGAACACTGTTTTTTGCCCACTCTCCTTTTTCGATCCGACGACCA
GAACGGACTGAGATACCAGCCTTCATGGCCGAGATATGCTGAGTTATACCTTTCTTACGCTGAGTCATATAGTAACTGAC
CTGAGAAGTATTGAACGTCACGCCATTTCCTGTTGGATCATGTAAATGACACTCAGGTTACAAAACCGGCCAGAATAATC
GGCGCCAGGCGGACTGAGTTATTGTCGTCTCATAGTCAACGTATTACCACTGTCAGCAACAGCGACATCATCCTGATAAA
CGCAGTGCCCGTGCGCAGCGCGATGACTGGCTGAAGAAAGAGATACTGCGCGTATACGATGGGAATCATCAGGTATACGG
TGTGCGTAAAGTCTGGCGTCAGTTGTTACGGGAAGGAATCAGGGTAGCCAGATGTACAGTGGCGCGCCTCATGGCGGTTA
TGGGACTTGCCGGTGTTCTCCGGGGTAAAAAGGTCCGCACTACCGTCAGCCGGAAAGCCGTTGCCGCAGGCGACCGCGTA
AACCGTCAGTTTGTGGCAGAACGTCCTGACCAGTTGTGGGTGGCTGATTTTACTTACGGTGTGCCCGGAGTTCAGGGCGG
GCATGGATGCTTAAATGAACCGCGAGTCTGTCTGGAATATTGAACCGGTAACTCACGATGAGAAACCCAACAATCCCACC
GGGTGTGACGGTGGAGAACCTGAGCGGCAGTGACCTGCGGCATGCCCGCAGGGTGATGTAACCCGCTGACAACGGGGATT
GAGGCGAGATCACTAAGCCGAGATGATCCTCAAGGTTAAGTACTGAAAGGCTGAAGAACATGAACCCGTTAATCCGCCTC
TGTGGGTTGAAAACGTCACCACGGCCTACGTGATCTGACAGGCCGTGCAGGAGGAACTGGCAGTGATACGTAAGCACTAC
CGGTCGAAGGTGTTTTGACATGTATGCGAAACACCGGGGCAGCAGCGTCTATCACGCTTGCGTTGCTGACTTCTGCCAAC
TTGCGGCAAGCAAGGATAAAGAGTGCGACGGGCAGCCTCCTCAGTATGCCTGAGTCCAGGCAGGTAAACCGGGGAAGGTC
AGGACGATAGGCCTAAGAAGGGTGATGACGGTACTCGATGAGAACCCAACAATCCCACCGGGTGTGACGGTGGAGAACCT
GAGCGGCAGTGACCTGCGGCATGCCCGCAGGGTGATGTAACCCGCTGACAACGGGGATTGAGGCGAGATCACTAAGCCGA
GATGATCCTCAAGGTTAAGTACTGAAAGGCTGAAGAACATGAACCCGTTAATCCGCCTCTGTGGGTTGAAAACGTCACCA
CGGCCTACGTGATCTGACAGGCCGTGCAGGAGGAACTGGCAGTGATACGTAAGCACTACCGGTCGAAGGTGTTTTGACAT
GTATGCGAAACACCGGGGCAGCAGCGTCTATCACGCTTGCGTTGCTGACTTCTGCCAACTTGCGGCAAGCAAGGATAAAG
AGTGCGACGGGCAGCCTCCTCAGTATGCCTGAGTCCAGGCAGGTAAACCGGGGAAGGTCAGCGACGGATGTTAAGGGGGC
ATGGCTCCGATGACGCGCTGGCTGGCGGAGCTTCCGTAGTAGTCCGCGATGGGGAAAGCCCATTACATGGCGAAGGGAAG
CAGTTTGAATGTGTTTGCGACGTGAATTAACTGACCTAACGAGGTGAAGACCTTTGATAATCAGCGAAATGCAACGCAAG
CTTGCCACATGGGCAGCCACCGATCCGTCCCTACGGATTCAACGGCTGCTGCGTCTGATAACACAACCAGAATGGCTGGC
TGAAGCGGCGCGGATCACGCTTTCATCAAAGGGGGCCCATACCCCCGGCGTTGATGGCGTGAACAAAACAATGCTACAGG
CCAGACTGGCTGTTGAGCTGCAAATCCTCAGGGATGAATTACTCTCAGGCCACTACCAGCCCTTGCCCGCCAGACGGGTT
TACATCCCTAAAAGCAACGGCAAACTGCGACCACTGGGTATCCCCGCGTTGCGGGATCGTATTGTTCAGCGGGCCATGCT
GATGGCGATGGAGCCGATATGGGAGAGTGATTTTCATACGCTCTCATATGGCTTCCGGCCTGAGCGCAGTGTCCACCACG
CGATCCGCACGGTGAAATTACAGCTCACAGACTGTGGTGAAACCCGGGGACGCTGGGTGATTGAAGGCGACCTGTCCAGT
TACTTCGACACCGTACATCATCGACTGCTGATGAAGGCTGTACGCCGCAGGATCAGTGACGCACGTTTCATGACTCTGCT
GTGGAAAACCATCAAGGCGGGACATATCGATGTCGGTCTCTTTCGGGCGGCCAGTGAAGGTGTGCCACAGGGCGGTGTTA
TATCGCCGCTATTATCGAACATCATGCTGAATGAGTTCGATCAATACCTGCATGAGCGCTACCTGAGCGGGAAAGCCAGA
AAAGATCGGTGGTACTGGAATAACAGTATCCAACGGGGCCGAAGTACGGCGGTCAGAGAAAACTGGCAGTGGAAACCCGC
GGTGGCGTACTGCCGCTATGCCGATGATTTTGTCCTCATCGTCAAAGGCACCAAAGCACAGGCGGAAGCCATCAGGGAGG
AGTGTCGGGGTGTGCTCGAAGGCAGTCTGAAACTCAGGCTGAACATGGATAAGACTAAAATCACCCATGTTAATGACGGC
TTTATCTTTCTGGGGCACAGGATCATTCGCAAACGCAGTCGTTATGGCGAGATGCGAGTGGTCTCAACGATCCCGCAGGA
GAAAGCCAGAAACTTCGCCGCATCGCTGACAGCACTGTTATCAGGCAACTACAGTGAAAGCAAAGTCGATATGGCTGAAC
AACTCAACCGAAAACTGAAAGGCTGGGCCATGTTCTATCAGTTCGTTGATTTTAAGGCCAAAGTCTTCAGTTATATCGAC
CGTGTCGTGTTCTGGAAGCTGGCTCACTGGCTGGCCCGCAAATACCGTACAGGTATCGCTTCCCTGATGAGGTGGTGGTG
TAAATCACCGAAACCGGGTCAGAGCAAAACGTGGGTTTTATTTGGTAAAACCAATCACGGCAAGCTCAGCGGCGAAATAC
TGTACTGGTTGGTGGGGCAAGGCAAGAAGCTGTTCCGCTGGCGGCTACCCGAAGGTAATCCCTATCTGAGGACGGAGACC
AGAAACACGTATACATCGCGCTTTACAGAAGTGGCAATGGCGTTCGCCAGCATTTAAATGGAGAGCCGGATGCGCTGAAA
GGTGCACGTCCGGTTCGGGGAGGAGAGGCAGGGAAATAGTCCGACTACGCCCTGCCTCTTACTCTACTCAGCACATGGCA
GGGGGTCGTCTATGTGGCGTTCATCATTGATGTGTTTGCCGGATACATCGTGGGGTGGCGGGTCTCATCGTCTATGGAAA
CGACATTCGTGCTGGATGCTCTGGAGCAGGCGTTATGGGCCCGTCGACCGTCCGGCACAGTCCATCACAGTGATAAAGGT
TCTCAGTATGTATCGCTGGCCTACACACAGCGGCTTAAGGAAGCCGGATTACTGGCATCAACAGGAAGTACTGGTGACTC
GTATGACAACGCGATGGCGGAGAGCATCAATGGCCTTTACAAAGCGGAGGTAATACACCGTAAGAGCTGGAAAAACCGTA
AGCGTCGTCTCAGCACCGTCTGGCAGATCCTGAAATTCCTGAGAGAATAGTGGACACCAAATATGGTGGACGCTATCCAT
GAAATCATTAACCGCAGTGCGTAAAAAAAGCCCTAATTATCCCGTTGAGTTCAAAATCAAAATGGTTGAACTCTCGCATC
GACCAGAGATCTCCGTAGCGCAACTCGCTCGTGAGCATGGGATCAACGATAATTTGCTGTTCAAGTGGCGCCAGTACTGG
CGCGAAGGAAAACTACGTCCTCCTTCAACAACAGAAAACAACGTGCCTGAGCTGCTCCCGATAACTCTTGATGCCGAAGA
TGTTGTCCCTACAACCTCCCCCCGGTCACAACCTGTAGCTGCTGCGACACCTGAATCACTCAATATCAGCTGTGAAGTGA
CGTTCCGGCACGGATCACTCCGTCTGAATGGTGCCATCAGCGAAAATATCCTGAACCTGCTGATACGGGAGCTCAAACGT
TGATCCCATTACCATCAGGGACAAAGATCTGGCTGGTCGCTGGCATCACCGATATGAGAAACGGCTTCAACGGCCTGGCG
GCAAAGGTGCAGACGACGCTGAAAGACGATCCGATGTCAGGTCACGTTTTTATCTTCCGTGGGCGTAATGGCAGTCAGGT
AAAGCTCCTCTGGTCTACCGGCGATGGACTGTGTCTGCTGACCAAACGGCTGGAGCGCGGCCGCTTCGCCTGGCCGTCAG
CCCGGGATGGCAAAGTGTTCCTCACACCGGCACAGCTGGCGATGCTCCTTGAAGGTATCGACTGGCGGCAGCCTAAAAGA
CTGCTTACGTCCCTGACTATGTTGTAAGCCTCTTTATCCTGGTCGACGCTGAATGAGCCTGGTAATATACCCGGTATGAG
CAGCTCACTTCCTGACGATATCAATGCACTGAAACGTCTCCTTGCCGAACAGGAGGCGCTGAACCGTGCCCTGCTGGAAA
AGCTGAACGAGCGTGAACGCGAAATAGACCATCTGCAGGCGCAGCTGGATAAACTCCGCCGGATGAACTTCGGCAGTCGT
TCCGAAAAAGTCTCCCGCCGTATCGCACAAATGGAAGCCGATCTGAACCGGCTTCAGAAAGAGAGCGATACGCTGACTGG
TAGGGTGTATGACCCGGCAGTACAGCGTCCGTTGCGTCAGACCCGCACCCGTAAGCCGTTCCCTGAATCACTACCCCGTG
ACGAAAAGCGGCTGTTGCCTGCGGCGCCGTGCTGCCCGAACTGCGGCGGTTCACTGAGCTATCTGGGCGAGGATACCGCC
GAACAGCTGGAGTTGATGCGTAGCGCCTTCCGGGTTATCCGGACGGTACGGGAAAAACATGCCTGTACTCAGTGCGATGC
CATCGTGCAGGCACCTGCACCTTCGCGGCCCATCGAGCGGGGTATCGCCGGACCGGGGCTGCTGGCCCGCGTGCTGACCT
CGAAGTATGCAGAGCACACCCCGCTGTATCGCCAGTCAGAAATATACGGCCGGCAAGGTGTGGAGCTGAGCCGTTCACTG
CTGTCGGGCTGGGTGGATGCATGCTGCCGGCTGCTGTCTCCGCTGGAAGAGGCGCTTCATGGCTATGTGCTGACTGACGG
TAAGCTCCATGCTGATGACACGCCTGTCCCGGTGCTGTTGCCAGGCAATAAGAAAACGAAGACCGGGCGGTTATGGACCT
ACGTTCGTGACGACCGTAACGCCGGGTCAACGCTGGCGCCGGCGGTGTGGTTCGCTTACAGCCCGGACAGAAAAGGCATC
CATCCGCAGACCCATCTTGCGGGGTTCAGTGGTGTACTGCAGGCGGATGCTGTCACGAACGGTGCAATAGTGCTCCACAC
CCAACGCCTGAAATCAGATCCAGGGGGTAATCTGCTCTCCTGATTCAGGAGAGTTTATGGTCACTTTTGAGACAGTTATG
GAAATTAAAATCCTGCACAAGCAGGGAATGAGTAGCCGGGCGATTGCCAGAGAACTGGGGATCTCCCGCAATACCGTTAA
ACGTTATTTGCAGGCAAAATCTGAGCCGCCAAAATATACGCCGCGACCTGCTGTTGCTTCACTCCTGGATGAATACCGGG
ATTATATTCGTCAACGCATCGCCGATGCTCATCCTTACAAAATCCCGGCAACGGTAATCGCTCGCGAGATCAGAGACCAG
GGATATCGTGGCGGAATGACCATTCTCAGGGGATTCATTCGTTCTCTCTCGGTTCCTCAGGAGCAGGAGCCTGCCGTTCG
GTTCGAAACTGAACCCGGACGACAGATGCAGGTTGACTGGGGCACTATGCGTAATGGCCGCTCACCGCTTCACGTGTTCG
TTGCTGTTCTCGGATACAGCCGAATGTTGTACATCGAATTCACTGACAATATGCGTTATGACACGCTGGAAACCTGCCAT
CGTAATGCGTTCCGCTTCTTTGGTGGTGTGCCGCGCGAAGTGTTGTATGACAATATGAAAACTGTGGTTCTGCAACGTGA
CGCATATCAGACCGGTCAGCACCGGTTCCATCCTTCGCTGTGGCAGTTCGGCAAGGAGATGGGCTTCTCTCCCCGACTGT
GTCGCCCCTTCAGGGCACAGACTAAAGGTAAGGTGGAACGGATGGTGCAGTACACCCGTAACAGTTTTTACATCCCACTA
ATGACTCGCCTGCGCCCGATGGGGATCACTGTCGATGTTGAAACAGCCAACCGCCACGGTCTGCGCTGGCTGCACGATGT
CGCTAACCAACGAAAGCATGAAACAATCCAGGCACGTCCCTGCGATCGCTGGCTCGAAGAGCAGCAGTCCATGCTGGCAC
TGCCTCCGGAGAAAAAAGAGTATGACGTGCATCTTGATGAAAATCTGGTGAACTTCGACAAACACCCCCTGCATCATCCA
CTCTCCATCTACGACTCATTCTGCAGAGGAGTGGCGTGATGATGGAACTGCAACATCAACGACTGATGGTGCTCGCCGGG
CAGTTGCAACTGGAAAGCCTTATAAGCGCAGCGCCTGCGCTGTCACAACAGGCAGTAGACCAGGAATGGAGTTATATGGA
CTTCCTGGAGCATCTGCTTCATGAAGAAAAACTGGCACGTCATCAACGTAAACAGGCGATGTATACCCGAATGGCAGCCT
TCCCGGCGGTGAAAACGTTCGAAGAGTATGACTTCACATTCGCCACCGGAGCACCGCAGAAGCAACTCCAGTCGTTACGC
TCACTCAGCTTCATAGAACGTAATGAAAATATCGTATTACTGGGGCCATCAGGTGTGGGGAAAACCCATCTGGCAATAGC
GATGGGCTATGAAGCAGTCCGTGCAGGTATCAAAGTTCGCTTCACAACAGCAGCAGATCTGTTACTTCAGTTATCTACGG
CACAACGTCAGGGCCGTTATAAAACGACGCTTCAGCGTGGAGTAATGGCCCCCCGCCTGCTCATCATTGATGAAATAGGC
TATCTGCCGTTCAGTCAGGAAGAAGCAAAGCTGTTCTTCCAGGTCATCGCTAAACGTTACGAAAAGAGCGCAATGATCCT
GACATCCAATCTGCCGTTCGGGCAGTGGGATCAAACGTTCGCCGGTGATGCAGCACTGACCTCAGCGATGCTGGACCGTA
TCTTACACCACTCACATGTCGTTCAAATCAAAGGAGAAAGCTATCGACTCAGACAGAAACGAAAGGCCGGGGTTATAGCA
GAAGCTAATCCTGAGTAAAACGGTGGATCAATATTGGGCCGTTGGTGGAGATATAAGTGGATCACTTTTCATCCGTCGTT
GACAGGATGCATACGCCGGGTTCAACGAGCTGTACCGGGATGGCCGGATAACGGAAGCCGCCTGTTGGGCTCACGCCCGC
CGTAAAATCCACGATGTGCACGTTCGCACCCCGTCAGCCCTGACGGAGGAAGCGCTGAAACGGATCGGCGAACTGTACGC
CATCGAGGCAGAGATAAGGGGAATGACGGCGGAGCAACGCCTTGCCGAACGTCAGTTGAAAACGAAACCGCTGCTGAAAT
CCCTGGAAAGCTGGCTGCGTGAAAAGATGAAAACCCTGTCGCGACACTCAGAACTGGCGAAAGCGTTCGCATACGCCCTG
AACCAGTGGCCGGCGCTGACGTACTATGCAGATGATGGCTGGGCTGAGGCGGACAATAACATCGCTGAAAATGCGTTGCG
GATGGTCAGTCTGGGCCGCAAAAACTACCTGTTCTTCGGTTCGGATCATGGAGGAGAGCGGGGAGCGCTGCTGTACAGCC
TGATCGGGACGTGCAAACTGAACGGAGTGGAGCCAGAAAGCTACCTCCGCTATGTCCTTGACGTCATAGCCGACTGGCCG
ATAAACCGGGTCGGCGAATTGCTCCCCTGGCGCGTAGCACTGCCGACTGAATAACACATCCCCGTCAATACGGTTCTTGC
TGCACGCTTACAATTTCAGGGCAGGGAATAGTATTGTTAATTTCGGGAGAAACTTAAAGTTGCCACATCGACAGTTTCAT
CACACAGGCTTTTGTCCTGAAAACTTTTCTTATTTTGGACTTTCGCCAGCCACTGTCCAATATGAAGAGAAGGTACTGTG
ACGATACCATCCTCATTAGTTACAAAGGTGAGTTCTGCTTTATGAACAGGATGTTTGTGCTCAACTGCATGAGTATGACG
GGATGATTTCAGATAACTGACCGAGTCAAGCTCCATGATAGCTCCGGCGAGCGGGGACGTTTTATACAGGACTTTCAGCT
TCACATCTTCACTGAAACGACTTATATCGGATAACGGAATGATTTCAAGCTCATGCCCCGTTGGAGACTGATAGAGTTGT
GCTGGCATCTGCTGTTCACCAGGAATAAAAGATTTCGCATATTTAGTGACAAACTCACAGTAAGCCACATCATTTCTGCC
CTCCCGGCTGACCGGTTTCCATCCTGAAGAGGTTCTCGACCAGTATCCCGGTTTCATATATGTTGACAAAACGTAGCCAT
TATCTTTGCTTGCAGACTCAGTTTTATAGACATAATCCGTGGACGCTGGCTTCAGTGTTATTGTCTCTTTCCCGTTATAA
ATCCGGGGATTTTCAAAGAAATTCCTTCTGTCAGGAATTGTGCCCTTTGAGGGGAAATTATGACCATAACCAATCTCTGC
GGTAATGTTGTTCTCTGCCTGTTTACCTGTAATCCAGACATCGTGGGCCAGGACATGCCCCGATGCTGTCAGACAAAGAG
CTAAGATATAACCTGTATTTTTCATCATGATTTGTTACCACTGATAACGGGTATAAAGACTGACAGTTCTGCCTGAAAGC
GGCACTCCTTTGCCATTCATGGCAAGCTTGTTGAAGGCATTATCCAGAGTCACTGATGCCTCAAAGCCTTTAACACTTAC
AGGCTTATAAGACAGTGAAAAGGAATGTACGGCATAGCCAGCCTGATGGGGATCGCCTTTTTTCACATGCGTGGCTGCTG
CCGAAAGTTCAGCACGCCATCCGGCAGAAACTCCTCCATGACCAACAGGTATACTTATGTCACTGATGAGTGTGTCAGGA
TTGCCGGAGCCCAGCCATTCCCTGCTGCTGGCATCCATACTTTCCGTGCGGTTATAAGAAAGCATCCAGTCAAAATAATC
AGACTGGTAATTTCCCTGCATATCCCATCCCCAGATACGGGCCCGGGATACATTATAAGAATAAGAACGCATCCGTTTCA
TATCCACGCGCGTGGCAATATAGTTTCTGGCATCCGTTCCGAAATATCCGCCTTTCAACTGCAGCCGATCATTGCCTGTA
AGCAGGCCGTCCAGTTGAATACCTGCGCCAATCTCACGGGTAATGTTATTTTCTGGTTTCAGATTAAGGTTAGGTACCCA
GTAATTGGGTTTACCCTTGCGGTAAAAATGTACATCATCCCTGTACATTTCTGCCATTGTGGGGGCACGGAATGCAGAGG
ATATGGAGCCGTACATCATCAGCCAGTCTGTCGGTGAGACTGAAATCGCCGCCCTTGGGGACAGGCGTTCGGCTTTCAGT
TCTCCGGCACGGGGATTGAAGCTCTTGTACCGGTCATAGCGGGAACCGACGATAATGTTAACCGGGTAGCTTTTCATTGT
CATTTCATCCTGGAAATACAACGATGTAAAGTCAATGTTTCCTTCCGGATATAGTGTGGCAGAGCCTTCTGGCTTCTGCT
GCTGACGGTAATATTCAGCGCCATAACTTAACTGATGGGCTCCCGGAAAAATCAGAGTATGACTCCTGTTGACAACATTA
ACACCGGAGGTTCTGTTGTTTCTCCATTCTGCCGTTTTGTTGTGACCGTTTGTCTTGATAGTGATATCACTGAGATATAA
AGTTGACTTTACATTGATGAGGCTGTTATCCACAGGAGCGTACTGGTACCAGAACTGTACGTCATTTTGTACTGTTTTTC
TGTCACGCAGGCCGCTGTCACCATGTGTCTGAGTGGGATTGCCCGGTTCAGTGGTGTTATTCCGGTAGAGACGCAAGCTG
GCACCTGCTTTGTTACTGTCTGTTATACCGACAGAGCCTTTCGCAAACAGGGCTGCAGGTTTTTCCTTGTTAGGTGCGCG
CTCACCATCACTTTGATAGATATTACCTCTTTTACGCATAATGACAGAAAGGAGCGCATCTGTTTTTCCGGTTTTACCGA
ACCAGGTGAGCCCCGAGCCTGTGCTGTGGTCACCACTGGCGATATTTCCCCACAGACTTAAACCGTTTGTCTCTCCGGGG
GGAAGGAAATCTGCTGCATCGGCAGTTCTGAAGTCCACAACACCTCCCAGCCCGCCACTGCCGTACAGACTGGAGTTTGG
TCCGCGGACAACTTCGATACGTTTGACGAGTGCCGGATCCAGATAAGTGCCACTGCTTTTTGCCATGTCACTGAGTTGAC
GGATGCCGTCAACAAGAACAAGTACCCCGCTTTTGTCATAGCCGCGTAGATTAAAGGTCTGCCCATTGGTCCGTCCTGCA
CCAGTCTGGCTGAGACCGGCAACACCTTTCAGCATGCCGGCTGATGTGACCGCATTCTGACTCCATGGCGTGTCATTCGT
GACGACACTGACCATTGACGGCGTTTCAAATACCGTGTTCTGATTTCCTGTCGCGACAACGGTGATTGTATCTTTAGCCA
TAGAAGAATGACTGGTCTCTGCCTGTAACCCTATCGGGAGTATGATTAATGTACAAATGACGTTTCTGATTACGTTCATA
TACATGCGAAAATATATGTTAATATTGATATGTTATAACATATCATTTTATTAATGCAACCCTGATCACGCAGCGTTCAG
TGATAACCAGTGAATAGCGACTCTAATACCCGGTCGCTCTGCAATGTATCAGCGCCTGCGACCGATGCTATGGATATTGA
TTTTTCTACCGATAAAGAACCAGCAATACGGAATTTAGACTGGCCCCCTGAATCTCCAGACAACCAATATCACTTAAATA
AGTGATAGTCTTAATACTAGTTTTTAGACTAGTCATTGGAGAACAGATGATTGATGTCTTAGGACCGGAGAAACGCAGAC
GGCGTACTACACAGGAAAAGATCGCTATTGTTCAGCAGAGCTTTGAACCGGGAATGACGGTCTCCCTTGTTGCCCGGCAA
CACGGTGTGGCAGCCAGCCAGTTATTTCTCTGGCGCAAGCAATACCAGGAGGGAAGTCTTACTGCTGTGGCCGCAGGAGA
ACAGGTCGTTCCTGCCTCTGAACTTGCTGCTGCCATGAAGCAGATTAAAGAACTCCAGCGCCTGCTCGGCAAAAAAACGA
TGGAAAATGAACTCATTAAAGAAGCCGTTGAATATGGGCGTGCAAAAAAGTGGATAGCGCACGCGCCCTTATTGCCCGGG
GATGGGGAGTAAGCTTAGTCAGCCGTTGTCTCCGGGTGTCGCGTGCGCAGTTGCACGTCATTCTCAGACGAACCGATGAC
TGGAAATATAGGGGCAAATCCACATCCTTACTTTTCCGTAAGGATTTTAGCGGGTCAAAACAGCGTTCCATGCCGGACTG
ATGATCTACATACTTAGAGTCACATACCAAAGTAAAACTATGGATGTATGCAAGCCTGCATCGTCAGGAGGTTAAATTTC
AGACCTGCCAGTTACCGCGTAAATGGCTTGATATATGACTAATTTATTTGCACAGGATTTTTACGACAACGCTCTGAACC
AGCAGTTGACGGGATATATAGTTGAGCTCATTACAGATAAAGCTTTTCTGTATCTCTGGCGGTGGTCATAGACCAGTAAT
CGTTATTGGTTGTTCTATATTATCCCGTATGACGGTACAACGTTTTTAACAACTGGCGCTGTCACAACATAAGCCACCCC
AAAATATTATATGAGTAACAATAGTCTATATAGGAGCGTAAATTACCTACTATCAAATACTTACTCCAATAGCATTTCTG
TCTATTCTATTTCAATTCTTTAATAGAAAAATAAGGTTAGATAATATATGACTCCCTCCCCCTATCCAAGAAATAACTTT
AATACAGAGCTAATTCAATCATGTATGAATGGAGAACACTTTTCACTTTTAATTGAAATATCACCAATCAGAAGTAAAAA
AAACATCATGGCTCTTAAGGAGTATTTGGTTGATGGTTATTCAAAGCAAGAAAGTTGTGAAAGGAACAATGTTTCCATTA
GTTATTTTTGCCTATGCCTAAAAAAACTAAACTATACACACAGTATTGTTAGTGCTCTTAAATATTTCTACCGTGAGTAA
ACTGTAACTGAAGTCTTGATTCTTACGCTTAGACACTGCTAAGCCGTTATGGCATAGCTGATAATTTATATTGCACTATG
TCAGCTACTGTAAGATAATATAAGCTATTTTAAAGAAAACTCTGTCATTCATCATTTTGTTTAATGATAGGTTTTGTTAT
TAATATAAAAGAACATGCTCATTCATTAAAATAAAAACAAGATGTTCTTTTATTATTTTCATTCCCTACGGGGTTAGTCC
TTGATTCATTTTCAGTATCTTCTAACTCATTCATTTGCCGATTACTTTAATTCACAGTCTTGTTTTTTATCCTGCCTATT
GGAGATAAAAGTGGTATCGATGGATGCCGAGTGTGTTGCACATGCAGTATTCTCAGGAATAAGAACTGTCACTTCCAAAA
CACGCGATATATGATTGAATCTCTGTGGGGGGATAAAAACTTGCCTTTTTCCGCAGTCTGAAAACAGGATGGGGGCGACG
GATGGTTACGCAGGCAAGGGCGAGGTTCGGAAATAAATCAGAGATTATATTCTGAATTATTACAATAGCACCAGACCTCA
CCATTACAACGGTAGTTTGACGCTGGAGGGATCAGAAAACAGATACCGTTTTTACTGTAAACGGTGGTCATATATGGACT
CTCCTGGTGATATAAGTACTGGTTCGAAACGGTTTACGACTATATATCCGGCGTCATCAGTAGGTTCAATGAACCGCGCA
ATAATGTTATCCGAGCCCTGTTTCCTAATCACTACGCCGGTATTTGATTAGCCAAGTCAAGTTCATCTTGCCATCACTAT
TTTTCCATACCGCATTACTATCTAATACAGTCGCACGAGCGGCCTTCTAATTTGAGGGTTTCGAGCCCTGAAGAGGCATA
TCCCATCGTTTTACAGATATTGCAGAAATTGGTACGCAATATGCTGCTTCTTCCTGGAGTTTCTTCCTGGTATTTGTATC
GAAGTCTACATTAAGCAGGTCGAACTTCCAGCTTTCCCGATAAAACCTTATAATATCCTTGGGACAAAGGAGAATAAACT
GGTTTGTCGTAAACATAGAAACAGCCTGCACAGAGTAATATTCCCCCGGTTTTATATTTTTTTTACCCCATACTGCATTG
GAAAAAAACTCCTCCGGATATTCACTTGTTTTAATAATGTAGCTATGTATTTTGAAGTCACTTATACCTGAGAGCTTAAT
AACTGAATGGGTAAAAATTACTGGTAATACGGTTATTTGAGTCGATATAACTAATAATATCATCAAGGATGCGACAAATG
CAGAACTAATTCTTTTAGAAAGTTTATGCTGTGGATTCATTTTTAGATAAATGAGGCCGGGAAGTATTGTCAGAATAAAA
ATAAAATATGACATGAAAGCCAGTTCAGCTATCACTTTGAAATTAATACTCTTATCTGAAGTTTCAATATTCCTAAAAAC
CATCTCCAGTGGAATTACCTGAAGATGCACCAGTAAAGCAATAGACAACGGAATGATAAGATAGATCTGAACACGTCTCA
ACAGTTTCATTCTATTATTTTTAAACGATAAGTCATATTCAAGATACCTCGTGTTTATTATGGCTGAAATAACAACTATT
AGTACTCCTATACTTAAAATAGATAACCAGCCAGAGTTATCTTTAACACTCTGGTCAAAATCAAATGCACAGTATAACAC
GTATATAAAGGCCATGGGGAAGAGGCCAGATAACATCATTACAGATAAAAAATTACCCTGAATCTTATTGTAAGCAGGAA
GATTTTTTATATCATAAGGAATAACTATTGGTATAAAAAAAGATGTTATAAAAAAAATAAAAATGATCATAATCAATGAT
AGAATAGTTGTACAACAAACCAATACCAAGATGCTTTTAATATTCATCACATCAAAGAAAATATCAAGTCGATCCAGACG
ACTGAAATATCCCCAGAGAACTATCAACGCAATCCCTGATATAATACTTGATGGTGTTAATACTGAAACTATTAGCGTCT
TCCACTTCTGATTCATTTTAACTTCCTGGTTTTGCTATAAAGAGAGCATAAAAAAGAGTGAATAAGTTATTACACTTCAT
TGTTTGACTCCTCGCAGTAACCTTTCAGGAAGGTTGTCGGATATTTTTGATAAATTATGTCATAAACATATTATTGTAAG
TAATGATTTCACTAAATTTATTTGATCGTCGTCATAATATTTTTAATCTGAATATAGAAGATGATTGTGTCATATGCAGT
ATGATATAAAACGTTAAAAGTGACTGAATAGATAACAGTTCATGCATGAACAAGACCATAACATAACATAATAAAATATG
CTTATTATGCATAACCTTATGTTGTGACTAAGCCGCCTTAAAACTGAGAAGTAGCTAAGAATATGGCGTCAGACACCTTC
AGTTGTCGTAGAAGGTTATCTGCAGGATTTTTCTCCGTATCTGCCTGTTCCTGGCATTACCCCAATTCTCCCAAAAACGG
TAAACCAGCTCTCAGCCCGCACCATGACTGGCTTAAGACGGGATCCCTGCGGCAAAATGCGCCTTTACGCATTTGGTTTT
ACCCGCAATAATGCGTGATAATCAAACAAAAGGATCCGCGCGCTGCGATTTATTGTCGTGGAAGGATCCGGGCGTTCAGG
TCAGAATACCTGTATCCATAAACAGTGCGTGTGCTACGTGAAAAATAACTCATGAACAATGTCATTCCCCTGCAGAATTC
ACCAGAACGCGTCTCCCTGTTACCCATTGCGCCGGGGGTGGATTTTGCAACAGCGCTCTCCCTGAGAAGAATGGCCACTT
CCACGGGGGCCACACCGGCCTACCTGCTGGCCCCGGAAGTGAGTGCCCTTCTTTTCTATATGCCGGATCAGCGTCACCAT
ATGCTGTTCGCCACCCTCTGGAATACCGGAATGCGTATTGGCGAAGCCCGGATGCTGACGCCGGAATCATTTGACCTGGA
TGGAGTAAGACCGTTTGTGCGGATCCTGTCCGAAAAAGTGCGTGCGCGACGCGGACGCCCGCCAAAAGATGAAGTGCGCC
TGGTTCCGCTGACAGATATAAGCTATGTCAGGCAGATGGAAAGCTGGATGATCACCACCCGGCCCCGCCGGCGGGAGCCG
TTATGGCCGGTCACGGATGAGACAATGCGCAACTGGCTGAAACAGGCGGTGAAGCGGGCTGAAGCTGACGGCGTGCATTT
TTCGATTCCGGTCACACCACATACCTTCCGGCACAGCTATATCATGCACATGCTCTATCACCGCCAGCCCCGGAAAGTCA
TCCAGGCACTGGCTGGTCACAGGGATCCACGTTCGATGGAGGTTTATACCAGAGTTTTTGCGCTGGATATGGCTGCCACG
CTGGCAGTGCCTTTCACAGGTGACGGGCGCGATGCTGCAGAGATCCTGCGTACACTGCCTCCCCTGAAGTGACAGCATAC
GCTCTTCCTTATATAAGCGGAGGTAAGCAGAACAGGCATAACATAAGCTATAGCAGGTAGATAAACTGTAGTGAGTAAGC
CGTGTTTTATGTAAGGAACAGGCAGATGGCAGCTCAGCCACAGACAGTGCAGCAGGAAACTGAATATAAACTACAGTGAG
CACATCACTCACTGCACCTGTTAATATAAACTGTAGTCAGTAAAGAGTCTCTCTTATCTGACTACAGTTTATGTTCAGCG
GGATTTGAAGAGTTTTTCCAGGTCATCCAGCGTGATGCCCAGTTTTTCAAGCAGGGCAAGCTTCTCCGCCATCTCCGGAC
TGATTTTTTCCGCAGGTGAAGGTGGCAACTGATTTTCCTTACTCTCATCATTCGGCGCTTTTAACCGGGGACGCCGGTAG
TGAATACAGAAGAATTTTGTCCGCCCCCGCTGGATCTCCGTGTAATCAAGATATCCAATCTCGCGCAACTGCTCCATTGC
CCGTCTGACCGTCTGGTTCTGGGAAAATACAGGAGACTTCAGATTGAGGCGTGCACGCAGCCGCGCCAGCGATATCGGTG
CCGGATCCCGGGGCAGGCTCTCTATAAAGGTGTAAAGTGCCTGGGCGGACTCCCGTCGCTTCAGGGCATTAATCGCCTTA
AGCTGAAGAAGGACCTTTCTGTCAAACTGGTACAGTTCAAAAAGGCGGGGATCAGCCTGTAACTGAACAATATCCCGTTC
AGTATCGTAGTAGGCTGACTGTACCAGATGGGTGATGTATTCCCGGGTGTGCTTCTCATCGGTGCGGGAAAAGGAGATCA
CGGTACCGGCAATGCGTTTCAGGGAAGGGCTGATGCGCTCACGCAGCCTGCGTGATGACTGGCTTGAGGGTATACCACAC
AGTTTTGCAAACTCGACAAAAGGCAGTTCAACTTTGTCACCAATCACGTTATGGCGGGCAAAGGAATGAATGATCCCCAC
CCAGGTCTTGAAATCGTTATCCATATCCAGCCGGGGGCCGGTGATCTCAACCTTATCGAATCCTTCTGCACGGGCCAGAG
AAAGACGCGTCAGTTCTTCCGTGGCATCGGTGCGTGACAGTGTATTTTTTTTACTGTTCTTCAGTGACTTAAGGGTAGGT
ACAAAGACGCCCAGACGCATCAGCGCCACAGGTTGTACGGTGTTGTTATTGTTTGGTGTCAGTGTCACCAGCTCACCGGA
CGACTTATCCACCTCGCCGAACAGTTTTTTGATGTCTGAATTTTCGTTTTCCAGAAAGCCTCCTGCCTGTGGACAGTAAA
AGAATAAACAGAAAATCGTGTGTCAGAACCCCGTCAACTGACTGAAGAAAAACCTGCAGTCTGTATTTAACAACTGAGTC
TGGCGTACTGACCATAGTTTATGTCATTAACTTACTTCAGTATATGCATTACTGAATACAGCTTATCATGAACCTGTTAC
AGTTTATCCATAACATGCCACAGCTTATGTGAACGTGGTCCCGGCCCATGAGTGACAAGGTTTGCAGCGATATGGGGATC
TTTAATGGATCCTTTGTTGATCATTCATGGATCTGTTTACTGGATCGGGCCTCTGGATATGTGGATAAATCATTCCGGAA
AAACAACATACACTACCGATTATGAAGGCTTCAGGGCGTACCTGCTCACTGTAACTACAGATATATTGCGCTTCCTCGCC
GGTTCGCGGGCTTCGCCCGGTCACCGGTCTGCGGCGAGCACTGTTTTTTCTGAAGTCTGTCTTTACAGGTAATTTTTGAC
GGAATCTGCCGTACTTCCTGAGCGTACAGTCATATCCGAAATACACTTCATATGTTTGTCTCAACGCCAGAGGCGCATGC
AGACTGGCTCCATGAATATCCTGACAACTGGCATCACTTAATTTACCGACAGTCTTAAGACTAATCGTCAGAATCCTGAT
AATTGACGTTTCAGGTCCAGAGAAGTGCAGACGTTGCAACCAGTCAGCTGTGCCTGTGTCGGAGCTGATATCCGTGATGA
AGCAAACCAAAGAGCTGTAGCATCAGTTGGGCAAAACGAGCTACTGTAAAAAGCCGTTGGACCGACAAAATAAGTGAATA
TCGTATATGCCTTTGCTGCCGGAGGATGACAGAATAAACCCTGTCAGTTATTGACTCTGGATCTTACGAGCCCAACTGTA
TGCCATAATCTGTCGGTCGAAAGAGTGACAGGATCCTGATGACAGGCACTGCTGCGCAGACACCGGTCATGGATGTAATG
GAAATACCAGCTGAACCGCAGGTCTTCCAGTCGGGGACACAGAGTACAGGGCTGGAGCTTGTGGATACGTATCTCTGGAT
CTTCAAACACTTTATTGAAGGAAAGGAGTTAACCAGATCCCTTGCCTGCCAGGTTTATATCAAGCCCTATAGCGACAGGA
TGGACAGTGTCACCTTCCAGTCAGTAGCTAAACGATCTAAGGTGTTCCTGAACAAACTGCAGGAGCCAACGTCTGAAATG
ATAAATAAGCGAGGGAATACCTGGTGCTGGAAGAGTTGAGATGACTGGCACATTGGTATAAATCTTGCCGTCATTCTGAT
CAGCTTGTAACATTCTGTAATGATCACCATTGGCTGGCGATTTTTCTGTTCAGTAATGTAATTAACCTTATCTGATGGGC
TGGCCACTATTCCATCAGCTGTACTGATGGCAGGCTCCCTGTTGAGGTCTGCCGCGAGCTGTCCGCCGGACTCAACGGGC
TCTGCCACAATCCGGTTATGATAGCCTGGAAACTGATCAAGGGTTAGGTCGATATAGTCCCTGGCAGGGTCGGCAATGAC
GTGGCCGTATCTGCCAGGACCATTATCCCACTGCATACCGACAATACAGGAGTACAGGTTGCTGCCGTCTTCCGTCAGAT
AATCAGTCAGCGTCTGGCTGGCCAGCTCGCTGCAACCGGCCGGGAAATCCTTCAGGTGATCATACCCGGCGGTGAGAGAA
GCCTCACAGGAAGTCAGCTCCAGAGCATGTCGGAAGGCCTGCAGGCGGGTCCAGGTGTCCGCATTCACTTTTTCGCCTTC
CCGTCATGACGGGCCAGGGACTGAAGTTTACGGACGTCCTCCCGGGATCCTTTCAGCTCAGCTTTCGTATCCAGCAGGTG
CGCCGCCAGCGGTCTTTTTCCCGGGAGCCGACTTTCCTGGCACATATTCTTTTCGCAGTTATCCCCAGAATCTGTGGATA
ACTGTTGCTCCTCTTTTGAGAGAGAAGGCTTTACTCACCGCCTGAATGCGGCAGATATGTCTGGACGATATATCTGCATA
CGCCGGTACTGCTTCGTCAGATTGCACGGCAGGTGAATTGCCGGGCTGGTACCATACCATATTTGCGCCGAACCCGTCCG
GGGCGGTGCCGATAACAGATGTTAAATGATTGGTCGTTTTTACATCTGTAAAAGCAACAGGGCCCCATGATTATATCATG
GGGCCCTGTTACTCTGATTCTTCGCAATAGATTGCTCTGAATTAATTGGTGTTTATCTGTATTTTTTGTTTTCGGAACGT
TTTTGTAAGAATTATCTTTTATATTTGAGGTGATATCTTATTGTGGTTGTTGTAATAGTTTAGAGTCGTAATAAATATGA
TTGATCGCCACTTTAAATGAAGTTAATCTACTGGAGATGAAGTAACTTCATTAATGCGTCATAAAAATAAAAATTCCTGT
TTTGGGAAATATGAATGTGTCTGTCCCCTCCTTCGGGAGGGTGTTTTTTATCTGGAAACTGGTTTCTGGTTCTGATTTTT
CTTTTTGTATTATAGCGAGTTACGCATATTTACCAATCGATGTCTGGCAAACAGAGTATGGCGATGGTGTGATTTGTGTT
TATTGGTAAAAAAAACACCCCCGTAGTGGGGGTGTTGAGACTTCAACCTATGAACTCATTATCCTGGGATGGATGAGTAG
CGTGCGATATTGAATCATATTCAGCAGGAATAATAATATTCGCAAAAAAATGGATGTGCAAGGAAATTTTTTATATGCTT
TTGTGTGTGGTGGTTAGGTAATCAAGAAGATAAATGATGAAGTGTGCCAGTTCAGGATCAATGTTTCCATGGGAAAGCCA
TTTATTAATAATATCAATTAAGTTCGAAAGCTCAGGGAAGATTTGTTCAATGTTTTCCTCTGTCTCCCGCACAGTCATAT
AGCGACGTCTCCTTGGGGATTGAAAACAAAAACAATAATACAACAAGTATGTAACAGAAGGTAGGTGGCAGGGGCGGAAC
AGGAAAACGCATGAGGGCGCTTCCTGGGGGAGATGCCTGGTATCTTTAGGGTTCAGTTTTGAGATCGGGAATTTTTGTAC
ATTAAGTGCATTATTTAATCAATTGAAACGCGTAATGGATTGATTTTATCAGCAACTATCGCGTTTAAGTTGTCGATCAT
ATTTGAGTTGTCTCATTAAGGTCGAATCCCCTGAAAGCGGCGTATAACGTAGGAGTTCCCCTCTATAGCAATAGGTAAGG
CTGTTCAAAAAAGGCTTACCGTACAATAATTCGCTAGGCCCCCCTTGTCATACAAGCTCGTAAGCGGCCCTGACGGCCTG
TCAATGCGGTACTGCCCTGTCGGGACTGCTCTACCCACATAAGTTTCTACATAGCTTGAAGCTGGATGGGGAGGTATTAC
GGCTTTAGCCGTAATACTTTCTTCGTCCTCGCAGCGCTGACAGTTTTCAGGGATCAAATTTAGGTCCGCCATACACTCCG
TAAAGACTCTGTCAGTTCACAGGTATTACCTAGTGAAGACGTATCATAAAATGAAAACTGTAGTTGGGTAGTTGCTCCCC
CTCACGGCATGCAGGGGCTGAGGGGGAAAATTTCCTTATCTTGTTGTTGCTATTTCTGGCTTAGTCAGTTTTGAATTTTG
CTTCCTAAGCAATAATCCCCTCACCGCAACAATCGTTCTTCTACACTAATAAGATCCGAAAAAAGGTAGTCACGGATCTT
CCTCTCCCGCCGCACAGCGCCATCTCCCGTCAGCACAACATGTAGTGCTGAATTTAGCTATTAATGACACTATATGTTGT
GCCATCTCCCTGACCTGTGATGCGCCGCGCAGGGGCGGAAAACAGTGATATGATGATTTTCTCAGCGTGGTACACTTCCG
GAAAGTTGTGATATTAATGAAAGTCGGATCTGACGGAAACGGGAATGCGATAATTACGGTTTGTTTTTATAAGCCAGATT
TTGATTTTTATTGGTTAACATAACGCAAGGTAAAATAAATAAGGCTTACTAAAAGTAAGATAACAGTATGTGTATTTGCG
CGCTGATTTTTGCATCATAATAATATATACTTATATGCATACCCGAAGTATGTCAAAAAGAGGTGTGCTATGAAGCAGCG
TATTACAGTGACAGTTGACAGCGACAGCTATCAATTGCTCAAGGCATATGATGTCAATATCTCCGGTCTGGTAAGCACAA
CCATGCAGAATGAAGCCCGTCGTCTGCGTGCCGAACGCTGGAAAGCGGAAAATCAGGAAGGGATGGCTGAGGTCGCCCGG
TTTATTGAAATGAACGGCTCTTTTGCCGATGAGAACAGGGACTGGTGAAATGCAGTTTAAGGTTTACACCTATAAAAGAG
AGAGCCGTTATCGTCTGTTTGTGGATGTTCAGAGTGACATTATTGACACGCCCGGGCGACGGATGGTGATCCCCCTGGCC
AGTGCCCGCCTGCTGTCAGACAAAGTCTCCCGTGAGCTTTACCCGGTGGTGCATGTCGGGGATGAAAGCTGGCGCATGAT
GACCACCGATATGGCCAGTGTGCCGGTCTCCGTTATCGGGGAAGAAGTGGCTGATCTCAGTCACCGCGAAAATGACATCA
AAAACGCCATTAACCTGATGTTCTGGGGAATATAAATGTCAGGCTCCGTTATACACAGCCAGTCTGCAGCCAGGGTACCG
GCAGTTTATTCTGCCGGACAGTCTCCACAACTTCCTGTTGTCATTGATTATCCGGCAGCTCTGGCACTTCGCCAGATGTC
GATGGTTCATGATGAACTGCCGAAATATCTGCTGGCTCCGGAAGTGAGTGCCCTGCTCCATTACGTCCCGGATCTGCGCC
GCAAGATGCTGCTGGCCACACTGTGGAACACCGGTGCGCGCATTAATGAAGCACTGGCGCTGACGCGGGGGGATTTTTCG
CTCGCGCCTCCGTATCCGTTTGTGCAGCTGGCCACTCTGAAGCAGCGGACCGAAAAAGCCGCCAGGACGGCAGGAAGAAC
GCCTGCCGGACAGCAGACTCACCGGCTGGTTCCGCTCTCCGACTCCTGGTACGTCAGTCAGCTGCAGACGATGGTGGCAA
CACTGAAAATTCCTCTGGAACGGCGTAATAAACGAACAGGCAGGACAGAGAAAGCGCGGATCTGGGAAGTGACGGACAGA
ACGGTCAGGACCTGGATTGGGGAGGCGGTTGCCGCCGCTGCTACTGACGGTGTGACGTTCTCTGTCCCGGTCACGCCACA
TACGTTCCGCCATTCCTATGCGATGCACATGCTGTATGCCGGTATACCACTGAAGGTCCTGCAGAGCCTGATGGGGCATA
AGTCCATCAGCTCAACGGAGGTCTACACGAAGGTGTTTGCGCTGGATGTGGCTGCACGGCACCGGGTGCAGTTTTCGATG
CCTGAGTCCGATGCGGTCACAATGCTGAAAAACAGACACGCATAATTCATAAATCATAATTATGAATTGTGATTTATTCT
GTAAAAAAAGAGACCACTGCAATATGTGATCTCTTGTATGCAAGGGTGCTTAAACAGTATGAATTCACAAGTGTGATTTC
ATAAGTAATAACTTATTGATTATTACGTTAGTGTTTTTAAGTATTGCTCAAGGGCTACTCTGACGATGGCACTTACATTT
TTTGGATCTTTACCATTGCGTTTATTCCTCAATGCCAGATCTTCTATTGTGACAAGCATGCTTTCACCAAGAGAGATTGT
CGTCCGACATTGTTTTTCTGGTTCGGGTTTTTCCGGCGCGCCGTATGGTTTATCCGCAAGGCGCTGAGCCAGAGCCTCTG
CTTGTTCTACCGTAACTGCAGCTCTGTTTAATGCTTGCTGGCTGGGTTTCTTCACCATGGGCCAAATACCTCATTCATTA
AATGTTCAATTTCTGCTTTGGCTGCTGTATTGTTCGTTTCTACTACACCGGTGCCGTTGCTCATGCAATCGCGATAGACT
TTTCTGAAACAAATAACTGAATCAAGGACTTGAATTGTTGGGAATTCTTCAAGATATTCAAGGAATTCTTTTCTCTCATT
TCCCCTCAAAACCGGATTGGTTGTTGCCATACTTTGTAAACAATAAACCTTAAGTTCCGGGTTAAGGTTACGCATTGCGT
CTATCTGTTGTTCTAGTTCTGTAAGAGTATCCAGATCTGGTTGAGAACACTGTAGTGGCGCAATTATTTGATGTGCGACA
ACTCCACTCGTTATGAATTCCTTTGAGTTTCTTCCTGCGACATCCACTATTACATCATCGAACTTTTCATTCAGAGCCTG
TAGTGTTTGTGTCAGGTTATCAAATTTCTCAACAAGGGTTATTGCTGGTAACAGTCCTGCAGCTTCTCGTTCCGCATGAT
GTTTTGCGGCTGTTCGTTGTAGATCTCCGTTTAACAGGCAGACTTCCCTTCCTTTATTTGCGAGAGCAATAGCCAGGTTT
GATGCAATGGTAGTTTTCCCTGAACCACCTTTGTTCCCACCAACTACAGTAATCATTGCAACCTCATAAATGTGATGTGT
GAAGTATGATGATATTTTGACACGGTAACCTGAGGTGTCAATATGTGTTCATATTTATGAAGTATGAAATGTGAAGTGTG
CCATGTGATGTAATAAATAATACTTGTGTTTTGTGATTTCATAACTATGATGGTGCTCAAATTGAGTATTACCTTGCAAC
CAGAAACAATGATTTACTCAGATTGAGTATTTAAGGGGCTATAGATGAACGTATACTGCGATGATGGTTCAACAACAATC
AAGTTGGCATGGAATGATAATGGGAAAATCTGTAAGTCGTTGTCGCAAAACTCATTTCGTCATGGATGGAAGGTTGACGG
GTTAGGAATTCGCCAGACATTTAACTATGAACTGGATGGTAAAAAATACACGTATGATGAAGTTAGCAACCAATCTATTC
TTACGACTCATATTGAGTATCAATATACGGATGTTAACCTGTTAGCTGTGCATCACGCTTTACTGAATAGTGGATTAGCG
CCTCAGCCTGTATCATTGACTGTGACTTTGCCTATCAGTGAGTTCTATACGAAAGAGTGTCAAAAAAATGAACTCAACAT
TCAGCGTAAAATTGAGAATTTAATGAGGCCGATTCGTCTTAATAAAGGCGATGTTTTCACCATTGAACACGTTGATGTGA
TGCCTGAATCATTGCCAGCTGTGTTTTCTCGTCTGGTCGTGGATAAAGTTGGTCAGTTCGAAAAATCGCTGGTAGTTGAT
ATTGGCGGCACTACGCTTGATGTTGGTGTTATCGTTGGTCAATTTGACTCTGTAAGTGCCATTCATGGTAATTCTGGCAT
TGGTGTGTCTTCAGTTACGAAAGCTGCAATGAGTGCATTGCGCATGGCATCCAGTGATACCAGTTTCCTCGTTGCAGATG
AATTGATTAAACGTCGTAATGACCCGGACTTTGTTCGGCAGGTTATAAATGACGAAACAAAAACTGATCTGGTCCTTAAT
ACCATTGAGGGGGCTATTGCCAGTTTGGGGGAGCAAGTAGTCAATGAGCTCGGTGATTTCCATCATGTGAATCGTGTTTA
TGTTGTCGGTGGTGGGGCCCCGTTGATCTATGATTCGATAAAAACGGCATGGCACCATCTTGGGCAAAAAGTAGTGATGA
TGGAGTCGCCACAGACAGCACTGGTTGAAGCTATCGCGGCTTTCAAAGAGGAGTAATATTGTGGACGATGAACGGAAAAG
GAAAAAATACACACTTTATCTGCATCCGGAAAAAGCTGCAGACTTTCAAACTTTGGAAGCGATAGAGTCCGTTCCGCGTT
CTGAGCGTGGTGAGCTGTTCCGGAATGCATTTATTTCTGGAATGGCGTTACACCAACTTGATCCTCGCCTGCCTGTATTG
CTGACAGCCATTTTGAGCGAGGAGTTTTCAGCAGATCAGGTTGTAACCTTACTCAGTCAGACGACTGGATGGAAGCCTTC
TCAGGCCGATATCAGAACTGTGTTGACTGAACTCGGTGCTTCGCAATCTGTTGAAAAAATGCCTCCTTCTGCTACTGATT
CGGTGCAGGAGGCAATGAATGATGTGCGTCTTAAAATGAAAAAATTATTCTGATATATCAGAATGAAGCAATGGGGATCT
CAGTCCATTGTGTTGTATACGAAGGCGATAGCATTTCCCGTTTCATTTGCCATTCAGGGGCGGTTCCTCGCCCCGCAAAC
CACACTTTCCCTTTTCCCGACTGGTTCAGTTCATCGAGTGTTTTCATTAACTTTTCACTGTTTTTACGGGGCTGGATTTC
ATCAAATAATCCCGGCTGCGCTATACCCGATGGTGTGAAATCAGCCAGCATGACTCCTGCCTTCATATAGCGGTACCCTT
CACGCCAGACATGGTTTAAGACTCTGCATGCGGCGGCAATAATGTCCCGGCTGTCCTGTGTGGCAATGAAAGCTTTTCCA
CAGCGGCATTGCTGTAACAGGGTTCTTTTACTGCAAAGGGGGATGTCCGTACAAATGTCGTCACCTGCCGACAATACTGA
CGCTCCCCACGTAGTTTCTCTGCGGCCCGCTCTGCATACTGAACAACAGCCTGGTGCATGGCATCTTTGTCTGTGATTCG
TTCACCAAAACTGCGACTACAGACAATCTGCTGTTTTGCCGGTGGTACTTCTTCCAGGGATATGCTGGACTCGCCGTTGA
GTTCGCGTACCGTACGCTCAAGAATGACGCTGAAGTTTTTCCGGATGAATGCCGTGTTAGCCTGCGCCAGTTGCAGTGCT
GTGTTAATACCCAGCGCATTCAGCTTTTCCGTCAGTCTGCGTCCTACTCCCCAGACCTCACCAACTGGCTGCAGCCCCAG
TAGCTTCAAGATCCGATTACGGTTTTCTGCCGTCAGCGCGACCACACCGGAAAACTGTGGCCATTGCTTTGTTGCCCACT
GTGCACTTTTAGCCAGCGTTTTTGTAGGCGCAATGCCCACCCCCATGGTGAGTCCTGTCCAGCTCTTTACCTGTTCCCTG
AGCTGATGACCAAAAAACTCCGGAGAGATGCAATGATTTATCCCCCGCAAATCAATGAACATTTCATCAATTGAGTAGGG
CTCAACTGCGGGAGAAAGCGACTCCAGAACAGCCATAACCCGTTGGCTCATGCTGTGGTACAGCGCATAATTGCTGGAAA
ATACATGTATTTTCTTCTCCAGGCGCATTTGTCTCACCTGAAACCAGGGCTGCCCCATTCTGATGCCAAGGGCTTTTGCC
TCCGGGCTGCGCGCGATCACACAGCCATCGTTATTGCTGAGTACGATGACCGGTTCGTTGCGAAGGTCCGGGCGGAAAAC
TTTTTCACATGAGGCGTAGAAACTGTTGATATCAGCCAGTGCAAACATCAGCGTAACTCCCGCGTCCTGTGTATCACGTG
AGTGACAATACCAAAAATACAGATGTTTTCCGGATACAGTGTGCGGAACTCCGGGCTGTCTGAAACCGGCTCCAGTGCCG
GGCGTGGGCGCAACAGCAGTCGTTTGACGGTGAACTCACCGTCGATCTCAGCGATAACGATGTCCCCGTGTTGTGGTTTT
TCGGCCCTGTCCACTACCAGCAGATCACCATTCTGCACGCCAGCCTGGTTCATCGATTCACCGCTGGTGCGCAGAAAGAA
GGTGGCTGCAGGTCTGCTGATGCAATAGCTGTTCAGATCCAGTTCCTGCTCAGCATAATCAGTGGCAGGCGAAGGAAAAC
CGGCCTGGCAACGATCGGCAAACAACGGTCGCACGTAACTGTCATCGCCTGAAGGGTCAGCCGGACGGTGATAAACGGTA
CTCATGCTGCGGGCAGCCAGCTGTCGTCCTGCCAGATTTCTTCCAGCAGAGACTGGATACGTTCTTTACCCTTGTCGTTG
CGGGCTCCAGTGACAGATACAGACGGGGCGCTGCCCTGGTCTATACGCAGCCAGATTTCCGGGTAGTGTGGTTTCAGACG
TTGTTCGATTTCATTCTGTAGCGCCTGAAGTGTGCCTGATTTGAGGTTTTTTGTGCTCTGGCGGTCGAAAAGAATTTCAA
TGCGGATCATGTTCTCATCTCCCTTTTCTTTTGCTGTATGTATATGGGTCTTCCCCTGTTGTGGTGGGTGGTACATAATT
GAGTGATTTTCAAACACCACACAGTACCTTTATGGTGTCTCTTTTTACATGAGAGGGAATTCTTATGAGTGTGCCGCAAA
CAAAAGCTGAACTGCTTTTAGCTATTGATAAAAATTTTAGTAAATTAATTAGTTACCTCAACACAATCCCACCAGAAATT
ACTTCAGATAAATCAATGGACGGACACGCCAAAGGAACGGAGATGAGTGTTCGTGATCTCGTTTCGTATCTGCTTGGATG
GAATGCTCTTGTTGTAAAGTGGATCGCTTCTGATGCTAAAGGTCTGCCTGTCGATTTTCCGGAAACTGGCTATAAATGGA
ATCAGCTTGGCCTTCTTGCTCAAAAATTTTACTCAGATTACAGTGAGTTAAGTTATGAGTTGTTAGTAGCTGAACTTCAG
ACTGTAAAAAATGAGATTGTGAACCTTATTAATGATCGTACCGATGATATTTTGTATGGAAGACCATGGTACACAAAATG
GACGATGGGGAGAATGATCTCATTTAACACATCTTCGCCTTACGCCAACGCTAATGGAAGATTAAGAAAGTGGGCAAAAA
ATAATAATATCAGTTTAAAGTAAGCTTCAGAATGAAATTATATGGACGAAAAATCCCTCTATGCCCATATCCTTAACCTG
ACTGCACCATGGCAGGTTAAATCCCTTACCCTCGATGAAAATGCAGGTTCCGTTACTGTTACAGTCGGAATTGCTGAAAA
TACTCAGTTAACCTGTCCGACCTGCAGGAAATCCTGTTCTGTTCACGATCACCGACATCGTAAATGGCGCCACCTTGATA
CCTGCCAGTTCATGACATTAGTAGAAGCCGATGTTCCCCGCGTTATGTGCCCGGAGCATGGCTGCCAGACTCTGCCTGTA
CCGTGGGCAGGTTCCGGCAGTCGGTACACTCTGCTGTTCGAATCGTTCGTGCTCTCATGGCTTAAAATCAGCACCGTTGA
TGCGGTCAGAAAACAACTTAAACTTAGCTGGAATGCCGTTGACGGCATCATGACCCGCGCGGTTAAGCGAGGCCTGTCGC
GGATTAAAAAGCCTTTATCAGTGCGTCATATGAATGTAGACGAAGTCGCCTTTAAAAAAGGGCATAGGTATATAACCGTG
GTATCTGATCGCGACGGGCGGGCACTGGCATTAACCGATGATCGTGGCACAGAGAGTCTTGCCAGCTATCTCCGTTCGCT
TACTGACAGTCAGTTGTTGGCCATCAAAACACTGTCGATGGACATGAATGCGGGCTATATAAGAGCAGCGCGTATCCATT
TACCCAATGCGGTCGAGAAAATCGCCTTCGATCGCTTCCATGTGGCGAAGCAACTGGGCGAAGTGGTTGATAAAACCCGC
CAGAATGAACATCCGCACCTCCCTGTTGAAAGTCGTCGTCAGGCCAAAGGTACCCGCTTCCTGTGGCAGTACAGCGACAA
ATGGATGACTGAGTCCCGGCAGGAAAAGCTGATGTGGTTGCGGGAACAGATGCAACAGACAAGCCAGTGCTGGACACTGA
AAGAGCTGGCAAAAAATATCTGGGATCGCCCCTGGAGCACAGAACGCAGGAATGACTGGTTGCAGTGGATATCGCGGGCG
TCTGAATGTGATGTGCCGATGATGAAAAACGCAGCGAAAACCATTAAAAAACGGTTATACGGAATACTGAATGCAATGCG
TCATCGCGTCTCGAATGGAAATGCGGAGGCGCTGAACAGCAAGATCAGACTGCTGAGGATAAAGGCCAGGGGATACCGAA
ACCGGGAACGCTTTAAACTGGGAGTTATGTTCCACTATGGGAAACTGAATATGGCGTACTGAGTCTTCCCACCATGATCG
GGGAAGACCCATGTATATACAGTATTCTAATAACTGAATCCACACACAGTCAAATGTCATTATTGTGACTAAAAAACGCT
CAATTCTCTGAGGGTGTGGCTGTATGCCTGCTGTGGACTGCTGTGTCCAGCTTATCCACAGCATTTTGTGCACGGTTCTG
TGGACAAAATACTTGGTTACCCAGGCCGTGCCGGCACGTTAATCGGGCTGCATCCGATGCAAGTGTGTCGCTGTCGCCGG
CCTCCTCACCCGGTCACGTTTCGTCGTTCCTCCTCCACGCGCTGCGGCTTCGGGGCCGCACCTGCATTCGTATGCGGTCG
CCCGGTTACAGGTGCGGCACGGCCTGATGGAGGCCGTATGTGAGAGGAGAATTCCCATGCCAAACTGGTGCTCGAATCGT
ATGTATTTTTCTGGTGAACCGGCAAAGATTGCTGAGATTAAACGGCTGGCCAGCGGTGCAGTCACACCGTTTTATCGCCG
CGCCACAAATGAAGGTATTCAGCTGTTTCTGGCCGGAAGTGCCGGACTTCTGCAGACCACTGAAGATGTGCGGTTTGAAC
CATGCCCCGGACTGACGGCTGCCGGACGTGGTGTTTTATCGCCGGAGAATATCACGTTCACCCGCTGGCTGAAGCACCTG
CAGGACGGTGTACTGCTGGATGAGCAAAACTGCCTGATGCTGCATGAACTCTGGCTGCAGAGCGGTACTGGACAGCGTCG
CTGGGAAGGGTTACCGGATGATGTCAGGGAAACTATCACTGTGCATTTCACCGCAAAAAGAGGTGACTGGTGTGACATCT
GGGGTAACGAGGATGTATCGGTGTGGTGGAACCGTCTGTGTGACAACGTACTGTCGGAAAAAACCATGCCGTTTGACCTG
CTGACGGTTTTGCCGACCCGCCTGGATATTGAAGTGAATGGCTTTAACGGCGGTGTTCTGAACGGTGTTCCTTCTGCATA
TCACTGGTATACAGAACGGTATGGCGTGAAGTGGCCTTGTGGGTATGACCTGAATATCAGCAGTCAGGGGGAAAACTTCA
TTCAGGTAGATTTCGACACGCCGTGGTGTCAGCCGGAAAGCGACGTTGTTGCAGAATTAAGCCGCCGTTTCGGCTGCACG
CTGGAGCACTGGTACGCCGAACAGGGCTGCAATTTCTGTGGCTGTGTCAACGCCACGATGTTTGACCGTTATTTGCCATT
TTCATGCCCGCTAAGATACTTTCGTTACTGATGCTGTCCGCTTTTCACCATTTCATCATCACTGATTGGCGTTGTGTTTT
TGGTCAGCACTCCAGCTTTACGTTTCTCTTTTAACCGGTAACTCTCTCCTTTGATATTCAGCGTGGTTGAGTGATGTAGC
AACCGATCCAGTATCGCTGTTGCCAGCACGTGATCTCCGAACATTTCTCCCCAGTCTGCGAACCCTTTGTTTGACGTCAG
TATGATGCTCGCTTTTTCATATCGACGGTTCAGTAGCCGGAAGAACAGGCTGGCTTCCTCTCTGTTCATCGGCAGATAGC
CTATTTCATCCAGGATCAACACCCGGGCATAACTCAGTTGCTGCAGCTGACGCTCCAGCCGGTTTTCCTGTTTCGCTTTC
ATCAGTGTCGCGATCAGTCTGTCCAGTGGCATAAACAGTACCCGATGTCCCGCATCCACCGCTTTCACGCCAAGAGCTAT
GGCCAGATGAGTTTTTCCGACACCAGGAGGTCCCAGCAGGATCACGTTTTCGCTGCGCTCCACGAACGCCAGACCAGCCA
GTTCCCGGACAACCTTACGGTCGATGCCCGGCTGGAAGGTAAAGTCGAACTGCTCCAGCGTTTTGACCCACGGCAGACGA
GCCTGCTTCAGCCTGGACTCCATACCGCGCTGATGCCTGCCGTTCCATTCCTGCTGTAGCGCCATGCACAGGAACTCCCG
GTAGTTCAGCTCTTTTTTAGCTGCCTGTTCCAGCAGGCTTTCAACGTGATAACTCAGATGCTCCATTTTCAGGCGACTCA
GCAGGACTTCCAGCTCATGCATCACAACAGCTCCTCATAGGCACTCAGTGGTCGATGTTCCACCTGACTGACCTGCTGCC
AGAGCGGGGCGTGATGCTCCGGCACTGTCTGCCAGCCAGACGATGCCGAACAGAGGCGATGTGAGGCCACCAGTTTCTCA
TTACTGTAGATCCGCAACTCGTCATCCAGCGATATTCGTATCGATACCGGCTGACCACACAGCGCTTCGGGAACGCTGTA
ACGATTACCACCAACCTCGATATAGCTGTCCCGGGACACATGGCGGATGTCGAAGTAACTGGTATCGAAGTCCGTATCCG
GTAACGGCTGCAGATGTTCCTGCTCCAGCGCGAAGCGCTGTTCCGGCGTTTCTTTGAACTGGCGAAGTTCCCGTTTGTCA
GCCACATCGGCTATCCATTGCTCCAGTTGTTGATTAACATGAGTGAAGCTGTCGAACCTGCGGTACCGAACGAAGAAGTT
CTCCTTGAGGTATTTCACCATCCGCTCAACCTTACCTTTTGTTCTGGCCCTGCGTGGACGGCATGCCCGTGGCAGGAAGT
TATAGTGGTCGGCCAGCAACAGGAATCCGGAGTTGAACACGACTTTCCCGTTGTTATTCTTCAGCACCGCAGCCTTCTGG
TTATCAACCAGCACCGTTTTCACACAACCACCGAAGTAGCGGAAGGCGCGAACCAGTGATTCGTAGGTATGCTCAGCATC
CTGTTTTGGTGCGGCGAAGACATGGAAGCGGCGGGAGAACCCCAGCGTATTAACCGCAAAGTTAACTTTGCACCGTTGCC
CGGCAACCTCCACCTCAACTTCGCCCCAGTCGTGCTGGAGCTGGTATCCAGGCTGAGTTTCGAAGCGAACTGTTCTTTTT
GACGGACGCATTTTACGTTTGGGCTGGATGTAGTAACGCAGCATGGAACGTCCGCCCGTATAACCCATTGCCTTAATCTC
CGCAAAGATAACCTCACTATTCCAGACATTCTCTGCCAGGCGCATGTCGATGTAATCCATAAACGGTTTCAGCTTAACCA
TTTTGTGGCGGGTCTTTCTGGCTGGCGGTTCAGGGTATTTGAGGTAGCGTCTGACCGTCCGTTCAGAGCAACCAATCTGA
GTCGCAATATCGACAATGTACGCGCCCTGCTGGCGCATTTGCTTTATCATGTAAAAGTCCTCTCTGCTCAGCATGTTGAT
GTCCTTTCTGGTGTGAGAACCTTAAGGAAACAACATGTTGGGTGGAGCGGACAATCCAAATGGTGAATTACCGTCTTATA
TCACTGGCGCTGACAGCTGGCAGTTGTATGAGCGCGGAGAGCTTGTTGATGTGCTGTGGGGGGAACTGGAATGGTCTTCC
CCGACAGATGACGATGAGCTGCCGGAAGTCACCGGACCTGCGTGGATAGTCGACAATGTGGCGCATTATGGCGGATGAAG
TATGACGGAGACGGGCGGGCAACCGCCCGTTTCTTTTCCGGTAAAGGATGTCGCCGTGCTCCTCTTTTTACTGCGCCGGC
TGACGCGGCGCGGCATAAACGCTGCCTGTGGTCAGTGTCCCGCGTCCGGTGGGCACGGGACGGGCGCTTTTACCGCTCCC
GGCTGGCGTCGGTGACAGTGTACGCCAGCCTGTCGCCCTTTTCTGATGAACGCCCTTCAAGCCGCTTTCGCGGCATAGCC
TTGCCGTCAGAAAGACGACGGCTGCGGTATTCCACGGTCGGCCTGACCCGTTACCGGACGCGGTGAACAGCCCACAGGCA
GCGGGGAACGGGCACCACAGGGGTGCCCTCCCGGTGCCCTCTGTAAGAGAAGGAGTTTTGTATGTCCCGTTTTGTCCTCG
GTAACTGCATCGATGTTATGGCCCGTATTCCTGATAACGCCATTGATTTCATACTGACTGACCCGCCGTACCTCGTCGGT
TTCCGTGACCGTTCCGGGCGCACCATTGCCGGTGATGTTAATGATGACTGGCTGCAACCTGCCAGCAATGAGATGTACCG
CGTACTCAAAAAAGACGCGCTGATGGTCAGCTTCTACGGCTGGAACCGTGTCGATCGCTTTATGGCCGCCTGGAAACGCG
CCGGATTCAGCGTGGCAGGGCACCTCGTGTTCACCAAAAACTACACATCCAAATCTGCGTATGTCGCGTACCGTCACGAA
TGCGCTTACATCCTGGCAAAGGGCAGTCCGGCCCGGCCCCGTAACCCTCTGCCGGATGTGCTGGGCTGGAAATATTCAGG
CAATCGTCATCACCCGACGGAAAAGCCCGTTACCAGCCTGCAACCACTGATTGAGAGCTTCACACATCCGAACGCGATTG
TGCTGGACCCGTTTGCAGGCAGCGGCTCAACCTGCGTCGCTGCCCTCCAGTCCGGACGCCGGTATATCGGTATCGAGCTG
CTTGAACAGTATCACCGTGCCGGACAGCAACGACTGGCCGCCGTGCAACGGGCCATGCAGCAGGGGGCCGCGAATGATAA
CTGGTTTGAACCGGAGGCTGCGTAAATGAACTATGCCGGACACGAAAAACTTCGCGCCGACGTGGCGGAGGTGGCCAACA
CCATGTGTGACCTTCGGGCCAGGCTGAACGATATGGAGCATCGCTGTCGCTTTGATTCCGATGTGCTTGTTGAACGCCTG
ACACGCCAGACGCTGTATCGCGCCAATCGCCTGTTCATGGAGGCGTATACCGAAATTCTGGAACTGGATTCCTGCTTCAA
AGATTGAGAAGGAGACGAGAATGTACGGAACATGCGAAACGCTATGCCGGAAGCTGGCAGCAAAGTATTCGGGAGACACG
CCACTGATGCTGGTTATCTGGTCCCCGGAAGAAATTCAGGCCCTCTCTGACGGAATGGATATTGCCCTGACCGATCATGA
AATCAGGACTGTCCTGGCGCGCCTGGAGGACATCCCGGAAGACCAGCGGACTGAATCCGGTATTTCTTCCGGCGTGGCGA
TGGAGATCATCAATAACGTGAGCGAAAACCGCCAGGTGACTGTCCCTGCTGAACTGCTGGCGTCCCTGATTCAGACCGCT
GAACAGGCATTGTGGAAACGTGAATGGGCCGCCTGGGATCATGGCCTCGCCGTCCCGGAATGCGTCACCCGCCGTCAGGC
GGTGGTTAATCAGGTCCGCATCCTGCTGAAAAACAACACACACGAAAACGACTGATGTTATCGCCGCCTCCGGGCGGCGA
TACAGGGAGTTCATGAATTATGAATGAAATGCTGAATGCACTGATTTATCGCCACGCCAGCAACCTGTTGCTGGCGCAGG
GCTGGCCGGAAGAGACGGATGTTGACCAGCGTAACCCGAAGTATCCGGGCTGGATCAGCATTTACGTGCGGCTGGATGCG
CCCCGGCTGGCGACGTTACTTATCAAGCGTCACGGCGGCGTACTGCCGCCGCTCCTGGCCTCTGCCATTCAGAAACTGAC
CGGAACCGGAGCGGAACTTGTTCTGTCCGGCAGTCAGTGGCAGTCGCTGCCGGTACTTCCGGCAGACGGAACGCAGGTGT
CTTTCCCGTATGCCGGTGAGTGGCTGGCAGAGGACGAAATCAGGGCCGTTCTTGGTGCGGTACGCGATGCAGTATGCAGT
GTCAGTTACCAGGTGGCAGAAGATGCGCGGCGTATCCGTGCGGCGCTGACCACCACCGGTCAGACGTTGCTGACCCGCCA
GACGCGCCGCTTTCGCCTGGTGGTGAAGGAAAGCGATCACCCCTGCTGGCTCGATGAAGACGACGAAAACCTGCCCGTGG
TGCTCGATGCCATCCTGAACCGGGGCGCTCGTTTTTCGTCGGTGGAAATGTATCTGGTCAGTGAGTGTGTGGAGCATATC
CTGTCCAGTGGGCTGGCCTGCGATATGCTGCGTATACCGGATGAACCGCCCCGCCGCTGGTTTGACCGTGGTGTTCTGCG
GGAGGTGGTCCGGGAAGCCCGGAACGAAATCCGCAGCATGGCGGATGCCCTGGCAAAAATCCGGAAATGATGACGCTGGC
GGGGAAAAATCTCCGCCTTTTCCAGTCGGTCCCCGGAAAGAGCAAAAGGATGTCGCCGCAGGCTCCTCTTTACCCGGCCA
TGTGGGGCATGGCCTTGTGGGTTTTCAGTTATGTGGCCTCAGCGTCGTGTGCGGGCTGTGCCGTGCCTCCATCGTAGCCG
GGCTTCTGCGGGCGGGTTGCAAGGTAAGGTGAACCGCTGCGGTCACCCGGTCCCTCCTTCCCGTCTGCCGTGATTTTCCG
GTCGTTCACCCGCTCAGATTTCGCGGTCTCACCCTCCAACTCCCGTCAGCCGTGCGCGTCAGGCTGCGGCTTCCCTTGCG
CCCTTGCAACCCTGCAGGCCCGGCAAAGATGGAGGCACGGCACCGCCCGGTGTCGCGGAATATGTGAACAACGGAGGAAA
ACATCATGCAATATGCGAAACCTGTCACTCTGAATGTTGAAGAGTGCGACCGTCTCTCCTTTCTGCCTTACCTGTTTGGC
CTGGATTTTCTGTATGCCGAGGCATCTGTGTACACGCTGGCGAAAAAAATGATGCCGGAATATGAAGGCGGATTCTGGCA
CTTCATCCGCCTGCCGGACGGTGGCGGTTACATGATGCCGGATGGCGACCGTTTTCATCTGGTTAACGGTGAAAACTGGT
TTGACCGTACCGTGAGTGCTGATGCCGCAGGCATCATCCTTACCTCCCTTGTGATTAACCGCCAGTTGTGGCTGTACCAC
GACAGCGGGGATGCAGGGTTGACACACCTGTACAGGATGCGCGATGCGCAGTTGTGGAGCCACATCGAATTTCACCCCGA
ATGCAACGCGATTTACGCGGCACTTGACTGATTAACGGACGGGGCGGCAATGCCGCCCCTGTAAAGGAGACGAGAACATG
TACTGTACTGTTAAAGAAATCATCCGCGATGTACTGGATACAGACGTGCCGGACAGTGAATGCGTTTTTGCCGTGGTGCT
GACCCGTGGGGATGTGCGTCACATAGCCCAGGACTGGAGTCTGACAGACGATGAGCTGGAAACCGTCATGCAGCGGCTGG
ACGATGCTTTTGTATATGGCGCATGTGACAGAGTTGTTTCCGATATTGTAAATGAACTGATGGAAGAAAAGCGCGCCAGC
CGTCATGTGACAGTCCCGGCGGTGATGCTGGAAAAAGTGATGGCGCTGGCAGGCAGTGAAATGAAGCGCCTGTATGCCGT
CGGGAGTGAGAACGGGGGCGACGGTGACGCATTCGTCAGGGAGGAACGCGAAGCAATGGACGTTGTGTTACAGGCGCTGG
ACGGGGAGCACATGTCATGAATATCAGCACAGAAACCCGCGAAATTCTGCGTAATTACAGGGCCGTGATTAATGCGCGGC
GTCGTGAAATGGGGCAGAAACCGCTCACCACCGCGCAGATTGTTGATGAAATCTGCGATTTTGTGGCGAATCAGCAGGCG
GTTTTCCTGGGCGGTCACTACATCTTACAGGGCAGCAGAAACAGGTGATACAGGGGCAGGCGGTGGAGGCCGCCTGTCAG
CCCGCGCGAACCCCCCTGGCAGGCTGGCGCCTGCCGGAAGGGTAACGGGCCACGCTGGCGCGTCGCCCGTTACCCTTCCC
GTTTGTGATGTGTCCGGAATGTTTTTTCCTGATGTTATGTTTCTGTGGTTACTGTTCTTCTTCTTCCTCTTCTTTCCGTT
CCTCTCCTGTTTATGGCTTTCCCGGGCGTCCCCCAGGCGGGGCGGGCTGTCGTGAACGGAGCCAGCGGAGCTGTCTCCGC
CCTGGCGGGCTTCCATCCCTGACGCAAAACCCCCGGCTTGCAGCGACCGTTCCGGTCGCGCCGCCCCTGTCGCGCCGTGG
CCTGCGCTCCTGGCATCCCGGCAAAACGACGCCGGGATGTAAGGCGCAACGCCGTTTCGCGCACGCGCTCTCCGTCGTTG
CGGCGGGTCCCTGCTCATTGCCTGCCGGGTGCCACACACCCGTATGAGTCCCTGTCGCCGGGGGCATAGACAGCCACAAC
CTGCCGCACTGACTGTCCAGGGTAAATGAACAGCCCACAAAATTTTTTACCCAAAACCCGGTAAAAAATTTTGCGTTCTG
CCCAGGACAGGTGCGTCAGGCCGTGGCAGTGATGCCCCTTGCGGCGAAGGTTCTCAAACGGGTGAAGTTCATACCACAGG
GAATACAGCAGCAGGTTCCCGCGAAACGTCAAAACCGCGGCTCCCAAAACTCAACGGGTGATGTTCTTTAAAAATCAGGA
TTTATTTCAGGCTCCGGCAATACGCATTTATGTGTTCTGTCAGTCATCCGGCTGGCAGGTAATGAGAACGCAGGAACAGA
AGGAGGAAAACACCGGAAAACGTCAGATGCAGATATGAAAAAAGCAGGTCAGGGACCTGCTTAATCCATGCCGCAGAGAC
TGCACGAACAGTTTTTGCGGCTCCAGTCAATCGTCATAAGAGGCTAAATTATGACAATAAGTATTGTTTCACCTTCCGCA
GCGGCTGTAAAGCCCCGCCGTCATCCCCGTTTCAGACGCGAAGACATCCCCGCGCCGGAAATTGACCCCGTGCTGAAAGC
CTTCGGGCGACACATAGCCCGGAGTTTTCACCGGGGGCGTGGTGTACACATCCCCGCCATGAAAAACACGGCTTTCGGGC
AGGTGCTCCGCACACTCGAACTGAAACGCGCTTTTAACTGATGAGGTGAGCCGCCCCGCGAGGGGCGGCAACAGACGGAA
GGAGAACATTTTATGACATTAGCAGCAATCACCATGACCGCCCCGGAAGCCGCCAGCCCTGTGCAGATGTACCGCGCGAC
CTACTCACCGGATGACAACAAACTGCGCCTGTATGCCGCGTCACGTCTTGACCCGGAGACGTATAAAAAAGTGCATGATG
CCGGTTTCCGCTGGGCACCCAAACAGGCGCTGTTTGTCGCGCCAGCCTGGACACCGGGCCGGGAAGACGTGCTCCTCTCA
CTTGCCGGAGAGATTGAGGATGAAGACAGCACGCTCGCTGAACGTCAGGAAGCACGGGCGGAGCGGTTTACCGGATACAG
CGGAAAGCGGGCCAGTGAATCCGCACAGGCACTTGATGAAGTGGAAAGACTGGCCGCGATGATCCCGCCCGGTCAGCCCA
TTCTTGTGGGGCATCACAGCGAACGCCGCGCCCGTCGTGATGCGCAGCGTATTGAAAACGGCATGAAACGTGCCGTGATG
CTCTTTGAACGTGCGGAATACTGGGAAGAACGGGCGCGGTCGGCACTGCTTCACGCGAAGTATAAAGAACGCCCGGACGT
TCGCTGGCGTCGTATCAAAAAAATCGAAGCTGATTTGCGCAAGGCTGAAAAGACCATCGCACAGTCGCAGAAATATCTGA
CGATGTGGCGGGCTGAATCGCTGGATCTGAATATGGCAAAACTCATCAGCAGTCATGACCATATCAGCGCCTGTTTCCCG
CTGGATACGTATCCGCGCCCGGCAGAAAAAAGCCAGTATGAAGGGAGCCGGTCGTTATGGTCGGCCCTGGATGATGACAT
CATCACCACGGAGCAGGCCCGCGAAATTGCGATCCGCTGTCATGAACGGCAGATTCAGCATCAGCAACGCTGGGTTAACC
ACTATCAGAACCGCCTGATCTATGAGCGTGCCATGCTGGACGAAAGCGGCGGCGTGGTTACCCGGACACAGGATTTTGAG
CCGGGCGGACAGGTTTTCAGCCGGGGCGAGTGGCTGACTATCATCCGCGTGAACAAAAGCAACGGGGCGGTGAGTTCAGT
CACAACGCCAAATTACAGTTTTCTCGGGTACAGCGGCACGATGAAAGTGACGCCCGATCGCATCACGGACTACAAAGCAC
CATCGGCAGAAGAGGCTGCCGTCGCCAGTCAGGCCGCGAAGCGTCCGCCGGTAGTCAACTATCCGGGGGAAGGTTTCCGG
GAAATGACAAAGGCGCAGTGGGCCGCCCTGCCCCGGGACTGTAAGGCCGTGCGCAGTGTGGAAGAAGCAGAAGACCACGG
GGCATACCGCTACCGCCGCACAATGGACAATAATTTCCGTCTGGTGAATGTGTATATCACCGACATGAAAATCACGGAAA
TCCCACAGAAATAAGGTATATCCCCCCGGGAAATCCCCGGGGGATGACGGAGATAATGACATGCACAGTCAGTTAAGAGA
ACGTATCCGGCTGATGCGCGCAAGGCTGGATAACGCCGCGCCGGTTGCTGAAATCCGGGCTGAATCTCAGCTTTTTGTGA
GTCCTGCCCCGATCTGTGATCGCCTGGTGACGCTGGCGGAAATCAGCAACCGTGATCACATTCTGGAACCCTCTGCCGGC
ACCGGGGCCATACTGCGGGCGATTCGGGATACCGCGCCGGAGGCCATGTGTGATGCGGTGGAGATTAACAGCGGGCTGGT
CCGGTATCTGCGGGAAAATTTTAACGGTGTCAGGGTACAGTGTGGCGACTTCATGGAATGGCAGTCGGTGCAGTATTACA
GCCGGATCATTATGAATCCGCCGTTCAGTCACGGGCAGGATATCCGGCATATCCTGCGGGCTTTTTCCCTGTTGCGTCCG
GGGGGCGTTCTGGTTGCCGTCTGTCTCAACGGGCCACGCCAGCAGGAGAAGCTGTTACCGTTTTCTGACGTCCGCGAGGA
GCTGCCGCGCGGCACGTTTGCTTATACCGATGTCCCGACGATGATTATTCGTTTGCGTGCCTGATGACACAGGGCTGGCG
GGAGGATAAATGCCCGTCTGTCCGCGCCGGGAAAAAACCGCGCGTCGGTGGCGCTGAAAGGGGCCGCGCTCACGCGCCGC
CCCTTTCATTACGCGGACGTTCTGATGGGGGCTTCTGTCTTTTCAGACCTGTCATTTGTCTGTTACTGATGATGTTGTTG
TTCCTGCTACTGCTACTGCTACTGCTACTGCTACTGTTCTTCTTTTTTCTACTGCTCTGATTACTGTCTGTTTTGTTGTT
CTCCTGCTTATGCCTTTTCCGGGCGTCCCCCTGGCGGGGCGGGCTGTCGTGAACGGAGCCAGCGGAGCTGTCTCCGCCCT
GGCGGGCTTCCATCCCTGACGCAAAACCCCCGGCTTGCAGCGACCGTTCCGGTCGCGCCGCCTCTGTCGCGCCGCCTCTG
TCGCGCCGTGGCCTGAGCTCCTGGCATCCCGGCAAAAGGCCGCCGGGATGTAAGGCGCAACGCCGTTTCGCAAACCGCGC
TTCACGTCGTTGCGGCGGGTCCCTGCCCGTTGTTGTGTCCGGTGCCATTCACCTGTTTAAGCCCCTGTCGCCGGGGGCTG
ATACAGCCACAACCTGCCGCACTGACTGTCCAGGGTAAATGAACAGCCCACAAAATTTTTTACCCAAAACCCGGTAAAAA
ATTTTGCGTTCTGCCCAAGACAGGTGCGTCAGGCCGTGGCAGTGATGCCCCTTGCGGCGAAGGTTCTCAAACAGGTGATG
GTGAATACCGGAGGGAACAAAAGGCAGGTCCCCGCAAAACGTCAAAACCGCGGCTCCCGAAACTCAACAGATGATGGGGG
CTGAAAACATCAACAGAAGGAGACACATCATGGCAGTTCGTGGAATTAACAAGGTCATTCTTGTCGGTCGTCTGGGAAAA
GATCCGGAAGTCCGTTACATCCCCAACGGGGGCGCAGTGGCAAACCTGCAGGTCGCCACGTCAGAAACCTGGCGCGACAA
ACAGACGGGGGAAATGAAGGAACAGACGGAATGGCACCGCGTGGTGCTGTTCGGCAAGCTCGCGGAAGTGGCAGGTGAAT
ATCTGCGTAAGGGCGCGCAGGTCTACATCGAGGGGCAACTCCGTACCCGTAGCTGGGAAGATAACGGTATTACCCGTTAC
GTCACTGAAATCCTTGTGAAAACCACGGGCACCATGCAGATGCTGGGGAGTGCACCACAGCAGAACGCTCAGGTGCAACC
GCAGCCTCAGCAGAACGGCCAGCCACAGAGTGCTGACGCAACGAAAAAAGGGAGCGCGAAAACGAAAGGCCGTGGACGTA
AGGCTGCGCAGCCGGAGCCTCAGCCGCAACCGCCGGAGGGTGAGGATTACTGGTTTTCAGACGATATCCCGTTCTGAATG
ACTGACTGTGAAAACCGCCCCGTCCAGTGCGGGGCATCACCGGAGAGATGAGGATGAGCGAATATTTCAGAATACTTCAG
GGGCTGCCTGACGGCTCCTTTACCCGCGAACAGGCTGAAGCCGTTGCCGCACAGTACCGGAATGTCTTTATCGAGGATGA
TCAGGGAACGCATTTTCGCCTGGTTGTCCGCAATAACAGTGGCCTGGTCTGGCGCACCTGGAATTTTGAGGACGGTGCCG
GGTACTGGATGAACCATGTCATCCGGAATTTCGGCATTCTTAAGTAAGAGAGGTGCCGGACGCGCAAACGTCCGGCAGGA
CATAAGCAATTATAAGGGGATGATT
```
