## Supplemental Code S1 for "Accurate reconstruction of bacterial pan- and core- genomes with PEPPAN": GCF_000214765.2_ASM21476v3_genomic.gff (part 4 of 9)

```
CTGATCCGTGATTCCGGGCAGAACGACCTTATCGACGAAGATACGCGCGATATGCTCGAAGGGGTGATGGACATCGCAGA
CCAACGCGTTCGCGACATCATGATCCCCCGCTCCCAGATGATTACCCTGAAACGCAACCAGACGCTGGACGAATGCCTTG
ATGTCATCATCGAGTCCGCCCACTCACGTTTCCCGGTGATTAGCGAAGACAAAGATCACATTGAAGGGATTCTGATGGCG
AAAGACTTGCTGCCGTTTATGCGCAGCGATGCTGAAGCCTTCAGCATGGACAAAGTGTTACGTCAGGCGGTTGTCGTTCC
TGAAAGTAAGCGCGTAGACCGGATGCTGAAAGAGTTTCGCTCTCAGCGTTACCACATGGCGATCGTCATTGACGAATTCG
GTGGGGTTTCCGGTCTCGTGACCATTGAAGACATCCTGGAACTGATTGTTGGTGAGATTGAAGACGAGTATGACGAAGAA
GATGATATCGACTTCCGTCAGCTGAGTCGTCATACCTGGACCGTGCGCGCACTGGCTTCTATTGAAGACTTCAACGAAGC
GTTCGGCACCCACTTTAGCGATGAAGAGGTTGACACTATCGGTGGTCTGGTGATGCAGGCATTTGGGCATCTTCCGGCGC
GTGGCGAAACCATCGACATCGACGGTTACCAGTTCAAAGTGGCGATGGCCGACAGTCGGCGTATTATTCAGGTTCATGTC
AAAATCCCGGATGACTCACCCCAGCCGAAGCTGGATGAATAAAACCGAAACTGGATAGATAACTACATGGCTTTTGCCTC
ATTAATTGAACGCCAGCGCATTCGCCTGCTGCTGGCGTTATTATTCGGTGCCTGCGGAACGCTGGCCTTCTCTCCTTACG
ACGTCTGGCCTGCGGCGATTATTTCGCTGATGGGACTTCAGGCGCTGACCTTTAACCGCCGTCCACTCCAGTCTACCGCT
ATTGGCTTTTGCTGGGGATTTGGCCTCTTTGGCAGCGGTATTAACTGGGTCTATGTCAGCATCGCGACCTTTGGCGGAAT
GCCTGGCCCGGTTAACATCTTCCTGGTGGTACTGCTGGCGGCGTATTTGTCGCTGTATACCGGACTGTTTGCTGGCGTGC
TGTCGCGTCTGTGGCCGAAAACCACCTGGCTGCGCGTGGCGATTGCCGCCCCTGCTCTCTGGCAAGTGACCGAGTTTCTG
CGCGGTTGGGTACTTACAGGCTTCCCGTGGTTACAGTTCGGCTATAGCCAGATTGATGGCCCGTTAAAAGGGCTGGCACC
GATAATGGGCGTGGAAGCCATTAACTTCCTGCTGATGATGGTTAGTGGCCTGCTGGCACTGGCGTTGGTCAAACGCAACT
GGCGTCCGCTGGTGGTGGCCGTCGTGCTGTTTGCCCTTCCCTTCCCGCTGCGTTACGTCCAGTGGTTTACCCCGCAACCG
GAGAAAACCATTCAGGTTTCGATGGTTCAGGGCAATATTCCGCAATCGCTGAAATGGGACGAAGGCCAGCTTCTTAATAC
GCTGAAGATTTACTACAACGCAACGGCACCGCTGATGGGCAAATCATCGCTGATTATCTGGCCGGAGTCGGCGATAACCG
ATCTGGAAATTAATCAGCAACCGTTCCTCAAAGCTCTGGACGGTGAGTTGCGCGATAAAGGTAGCTCGCTGATCACCGGG
ATTGTCGACGCGCGTCTCAATAAACAGAACCGCTACGATACCTACAACACCATCATCACACTGGGTAAAGGCGCACCGTA
CAGCTATGAATCAGCCGATCGCTATAACAAAAACCATCTGGTGCCGTTTGGCGAGTTTGTCCCACTGGAGTCGATTCTGC
GTCCATTAGCACCGTTCTTTGATTTGCCGATGTCGTCATTCAGCCGCGGACCATATATTCAGCCACCGCTGTCGTTGAAT
GGCATTCAACTTACTGCGGCCATTTGCTACGAAATCATTCTCGGCGAGCAAGTGCGCGATAACTTCCGCCCGGATACCGA
CTATCTGCTGACTATCTCCAACGATGCGTGGTTTGGTAAGTCTATTGGTCCATGGCAGCACTTCCAGATGGCGCGAATGC
GTGCGCTGGAGCTGGCGCGCCCACTGTTGCGCAGCACCAACAACGGCATTACGGCGGTGATTGGCCCGCAGGGTGAGATT
CAGGCGATGATCCCGCAGTTCACCCGCGAGGTGTTAACCACTAACGTAACGCCGACCACCGGACTCACCCCGTACTCACG
TACCGGCAACTGGCCACTGTGGGTGCTGACGGCACTGTTTGGCTTTGCCGCTGTACTGATGAGTCTGCGTGCTCGCAAAC
GTTAATGTGCCTGATGCGCGACGCTTATCAGGCCTACGCGATTTTTGCAATATGTTGAATTTTCGCGATTTTGTAGGATA
AAGCGTACTTTTTCAACACGCTCTGGGGCATGATTATCATGCCCTTTTTTCTTACGGTTCAGGGATACAAGCCACATCGC
CATATTGGGGATGCCGAATAATTGCCTGCGGATCAAGTGAACTTTCTCTGTCCAGTTGTATTAGCCCGTTCTTCGCCATA
ACAAATATCTTTCTACCATCCGCTGAAAAACGAAGATGATTCACGTAGCTGGCAGGATAAACGCCAATAATCTGCCCGGC
ATTAATATTGAGCAGGATGACATAACCTTGCAGGCCATATGACACCAACGCTAAATATTGACCGTCCGGGCTAATACCCT
CAACGGAATAAACGCTCCTGCTACACCATTGCGTCATAATGCTGGCTTGTTGATCCTCAGCTCTTATACGTGAAATCCCC
TGGCTATCGGCAAAAATAATCTCACCATTTTTTGGTCGGAATCCCATCGCAGAAACGACACCACGCGCATCACCTGCGGG
AAAGTCTTCTTTCTGATGCGTGATGGTATTGATCCGCACGATGTTACCTCTGCCTGCTCCCGGAACCAGTAATGTTTTTT
CATCCGGGGAAAGTGCCATAACCCAGGCGCCTGGTTTACCGCTCATCCCCGTCCCGTCGTATTTCTCCAGCGGGATATCC
GCCACATGCTGATAAGCCACCAGATCAATCGCTGACACACTATTACTGGTGCGATTCATCACCCAGGCTTTTGTGCCATC
ACGCGAGAGGATAAGGCTGTCAGGATGTGCGCCGGTGGTAATCGACTGAATAATCTCCCCCGTTGCCACGTTAATGACCG
ATAATGCATTCGCTTCAAATGAAGTCGCATACAGCAACGTTTCATCCGGGCTTAGCGCCAGCGACCTGACGCCCTGATCT
TTACAGCCACCACAATGTTTGACTGACTTTTCTTTCGCTATGGGGGCTGTAAAGGTATGCAGGATTTTCTTTTGTCCGAG
GTCGAAAACAACAATGCTGTTCGTGTTTTCAATTGCGGCATACAACGTATTAGCATCCCGACTGATCGCCATATCATGGA
TATCGGCAATCTCAGCGAGTAAATCACCACTGGCCTGCTCACGACTTACCGGAGCGGATAATGTTTCCCTGAGGGCGTTG
CGCTCCTCCACTAACTGCTGCTTTTTTTGTCGTCGCTCTTGTTCAATCTCCTGCGGATAAAACGCTTCACGCAGGCTTTG
CCTGACCTGTAAAACTGATTCATCAATCTGCTGCTGCACAAGCCAGATAGTCCCGGTCAGAAGAAGAGTGACCGCAACAA
TAATCCCGCCTTCCGTAACGAGCCGATTTTGCCCAACTAAACGCGCACTCAGCCAACCCAACGCGCCCCCCGCAATCAGG
CCGCCAATGTGGCAAGCGTTATCTATTCCTGTTTGCCGGGTACCATACAACAGTGTCAGCGCCACCATACCCAACAGAGG
AAATACTCGCCGCTGGTTTTTATGGTGTGTGCCCGCACCTGAAGCAAGCTGTGTTGCTATCGCAGCGCCCGCTATTCCCA
TAATTGCCCCGGATGCCCCAACGCTGATGACTATCTGCTCACTTTCGCGTAACGCATAACAGGCGCTGATCAGCCCACCA
AAGATGCCGGAGAATAACCAGATAATCAGGAGTCGCCATTTCCCCAGTATCCGTTCCGCCACTGTCCCCACCACCAGGAG
TGCAAACATATTCATCAGCAAATGGGAAAAACTACTGTGCAGAAAAACACTGCTCAATAAGCGCCAGGATTCATCCGACA
ACGTGAGAGAAGCAACGTTAGCGCCGAGATGGATGAGTGCGGATTGATCGACTTCTTCGTAACTCATCCATTGTGCGAGG
TAACAAAATATCCCAACACAGAGCGCAAAAAGGATCAGGGTTATTGCGGGTAATTGAACATTTAACGGCTTAACCGAAGA
TGCAGACATAAGGTGATTCTTCCTTGAAAAGACTAGTAAAAAGCATTTTCCCGTGTGTAGTTATCATCCCGGCAAACGTC
CCACACCGAAAAGTTAACACTGTCCGAAATATGACTTTTTCAAACTGAAATTACAATCGTAATTAATTCACCCCTAAGTA
TTTTTTGGCATGTAAGTTGCTTTATTTACTGTGTAAGCAATGAAATCAGCCGCAACGCAACCGGGTTGCACCACCACAAA
TCAGCGGTAGCACCAAAAAGGTGCGGTTTAAGAATTTTGCTTCGGAATGGTGCGGCGCACCTCGCAAAAACAAACAATAA
AACAGCAATATCTTTACATTTATCCAAACTAAATGTTACCTAACAAGCACAACACTGCACAATAAAGTCGCAGATGATAA
CAACACAAACACTCACAACGGGTATCCATGCGTTTTTAACGCAGAAGATAAAGGAGTTGGATATGCAATTACGTAAACCT
GCCACAGCAATCCTGGCCCTGGCGCTTTCCGCAGGACTGGCACAGGCAGATGACGCCGCCCCGGCAGCTGGCAATACGCT
GGACAAAATCGCCAAAAACGGCGTGATTGTCGTCGGTCACCGTGAATCTTCAGTACCTTTCTCTTATTACGACAATCAGC
AAAAAGTGGTGGGCTACTCGCAGGATTACTCCAACGCCATTGTTGAAGCAGTGAAAAAGAAACTCAACAAACCAGACTTA
CAGGTGAAATTGATTCCGATCACCTCACAAAACCGTATTCCACTGCTGCAAAACGGCACTTTCGATTTTGAATGCGGTTC
TACCACCAACAATGCCGAACGCCAAAAACAGGCGGCTTTCTCTAACACTATTTTCGTGGTCGGTACGCGCCTGCTGACCA
AAAAGGGCGGTGATATCAAAGATTTTGCCGACCTGAAAGGCAAAGCCGTAGTCGTCACTTCCGGCACCACCTCTGAAGTT
TTGCTCAACAAACTGAATGAAGAGCAAAAAATGAATATGCGCATCATCAGCGCCAAAGATCACGGTGACTCTTTCCGTAC
CCTGGAAAGCGGTCGTGCCGTTGCCTTTATGATGGATGATGCTCTGCTGGCCGGTGAACGTGCGAAAGCGAAGAAACCAG
ACAACTGGGAAATCGTCGGCAAGCCGCAGTCTCAGGAAGCCTATGGTTGCATGTTGCGTAAAGACGATCCGCAGTTCAAA
AAGCTGATGGATGATACCATCGCTCAGGTGCAGACCTCCGGTGAAGCGGAAAAATGGTTTGATAAGTGGTTCAAAAATCC
AATTCCGCCGAAAAACCTGAACATGAATTTCGAACTGTCAGACGAAATGAAAGCACTGTTCAAAGAACCGAATGACAAGG
CACTGAACTAATTACAAGAACCAGGGGCGGAAATTCCAGCCCTCTCGATTGTTACGTAGCACGGACAGACTATACGCCTG
GTGGTCGTTCCCCATCGGGCCTGAAAACCGCAATACGCTGGGTAACAATCTTCGAGGGTAGCAGTTAACGCTGCTACCCT
CTTTTTTCTGGAGTAGATTTATGTCTATAGACTGGAACTGGGGTATTTTTTTACAACAAGCCCCGTTCGGCAACACCACC
TATCTTGGTTGGATCTGGAGTGGCTTTCAGGTGACGATCGCTTTGTCGATCTGCGCCTGGATTATCGCTTTCCTCGTCGG
TTCATTTTTCGGCATTTTACGTACCGTTCCAAACCGTTTTCTCTCCGGTCTGGGTACGTTGTATGTCGAACTGTTCCGCA
ACGTGCCGTTGATTGTGCAATTCTTTACCTGGTACCTAGTGATCCCGGAGCTGCTGCCAGAGAAAATCGGCATGTGGTTT
AAGGCAGAGCTGGATCCCAATATTCAGTTTTTCCTTTCATCCATGCTCTGCCTGGGGCTGTTTACCGCCGCCCGTGTTTG
CGAACAGGTACGCGCAGCTATTCAGTCGCTGCCGCGTGGGCAAAAAAATGCCGCGCTGGCGATGGGTCTGACGCTACCGC
AGGCTTACCGCTACGTACTGCTGCCTAATGCTTATCGCGTTATCGTCCCGCCGATGACCTCAGAGATGATGAACCTGGTG
AAAAACTCCGCCATCGCCTCGACTATCGGTCTGGTGGATATGGCGGCGCAGGCGGGTAAATTGCTCGATTACTCGGCCCA
CGCCTGGGAGTCGTTTACCGCCATCACGCTGGCGTATGTATTGATTAACGCTTTTATCATGCTGGTGATGACGCTGGTTG
AACGTAAAGTTCGCCTGCCCGGCAACATGGGGGGCAAATAATGTACGAGTTTGACTGGAGTTCCATTGTTCCTTCCCTGC
CATATCTGCTCGACGGGCTGGTGATCACGCTGAAAATCACCGTCACGGCAGTGGTGATTGGTATTTTGTGGGGCACCATG
CTGGCGGTGATGCGCTTGTCCAGCTTTGCGCCCGTAGCGTGGTTTGCCAAAGCCTACGTTAACGTATTCCGCTCGATTCC
TTTAGTTATGGTTTTGCTGTGGTTTTACCTGATCGTACCGGGTTTTCTGCAAAACGTGCTGGGATTATCACCCAAAAATG
ATATCCGTTTAATTTCGGCGATGGTGGCGTTTTCGATGTTTGAAGCGGCCTACTATTCAGAGATTATCCGTGCTGGTATT
CAAAGTATTTCTCGTGGTCAGTCGAGCGCCGCGCTGGCGTTGGGAATGACTCACTGGCAGTCGATGAAACTGATTATTCT
GCCGCAGGCGTTCCGCGCGATGGTGCCGCTGTTGCTCACTCAGGGCATCGTACTGTTTCAGGATACCTCACTGGTGTATG
TGTTATCTCTGGCCGATTTCTTCCGTACCGCCTCAACCATTGGTGAGCGTGATGGTACGCAGGTTGAGATGATCCTGTTT
GCCGGATTTGTTTATTTCGTTATTAGCCTTAGCGCGTCGTTGTTGGTCAGCTACTTGAAAAGAAGGACAGCATAATGATT
ACCCTGAAAAATGTTTCAAAATGGTATGGTCACTTTCAGGTGCTGACCGACTGCTCAACCGAAGTGAAAAAAGGCGAAGT
TGTGGTGGTTTGCGGCCCGTCTGGTTCCGGCAAATCAACGCTGATTAAAACCGTCAACGGCCTCGAACCGGTGCAGCAAG
GTGAAATCACCGTCGATGGCATCGTGGTTAACGACAAGAAAACCGATCTGGCGAAACTGCGTTCCCGCGTCGGGATGGTG
TTTCAGCATTTCGAGCTGTTCCCCCATCTGTCGATTATCGAAAACCTGACCCTGGCGCAGGTGAAAGTGCTTAAACGCAA
TAAAGCGCCGGCTCGTGAAAAAGCATTGAAATTGCTGGAGCGCGTCGGGCTTTCCGCACATGCCAATAAGTTTCCGGCGC
AGCTTTCCGGCGGCCAGCAGCAGCGTGTGGCGATCGCTCGCGCATTGTGCATGGATCCTATTGCCATGCTGTTCGACGAA
CCAACGTCGGCGCTGGATCCGGAGATGATCAACGAAGTGCTGGACGTGATGGTCGAACTGGCGAACGAAGGAATGACGAT
GATGGTGGTGACCCACGAAATGGGCTTTGCCCGTAAAGTGGCGAATCGGGTGATCTTTATGGACGAGGGTAAAATTATCG
AAGACTCGCCGAAAGACGCTTTCTTCGATAATCCGAAATCGGACCGCGCAAAAGACTTCCTCGCAAAAATCCTGCATTAA
TCACTCTGGCGCGCATACTCAATTGCGCGCCATCTCACGCTTTCTCGTTTCGTCCCTCGTATCTGTTACATCCCGGCGTT
ACCCTTGTCGCAAAGAAACACACAACAAGGAGCAACAATGGCACTGCCAATTCTGTTAGATTGCGACCCAGGTCATGACG
ACGCTATCGCAATAGTTCTCGCCCTCGCCTCACCAGAGCTTGATGTCAAAGCAATTACGTCTTCCGCCGGAAACCAGACA
CCAGAAAAAACCTTACGCAATGTTCTGCGTATGCTGACCTTGCTTAATCGCACCGATATTCCGGTAGCAAGCGGTGCGGT
AAAACCGTTAATGCGTAATTTGATTATTGCGGACAACGTGCACGGCGAAAGCGGCCTGGACGGCCCGGCATTGCCGGAAC
CGGCATTTGCACCGCAAAACTGCACGGCAGTGGAGCTGATGGCGAAAACGCTGCGTGAAAGTGCGGAACCTGTCACCATT
GTTTCTACCGGACCGCAAACTAACGTTGCCTTGCTGCTCAATAGCCACCCGGAACTGCATAGCAAAATTGCCCGTATCGT
GATTATGGGCGGCGCAATGGGGCTTGGTAACTGGACGCCTGCGGCTGAATTTAATATTTACGTTGACCCGGAAGCGGCAG
AAATTGTCTTCCAGTCAGGAATTCCGGTGGTGATGGCCGGTCTGGATGTTACTCACAAAGCACAAATCCACGTTGAAGAC
ACTGAGCGTTTCCGCGCGATTGGCAACCCTGTTTCAACCATTGTTGCCGAACTGCTGGATTTCTTCCTCGAATATCACAA
AGACGAAAAATGGGGCTTTGTCGGCGCACCACTGCATGACCCATGCACCATCGCCTGGCTGTTGAAACCGGAGTTGTTTA
CCACTGTTGAGCGCTGGGTTGGCGTGGAAACACAAGGGAAATATACCCAGGGTATGACAGTTGTTGATTATTATTATCTG
ACTGGCAATAAACCGAATGCCACCGTAATGGTCGATGTTGATCGTCAGGGCTTTGTTGATTTACTGGCTGATCGTCTGAA
ATTTTACGCTTAACATACGTCATTGATTAAGATCACCACGCATTACCTGGGTGGTCTTAATCTGGTTATCTCTTTTTCTT
TCAAGATATAAATGCAATGGATAATGCAGAACTTGCTATTGGTATCGATCTCGGTACTACCAATAGTTTAATTGCCGTCT
GGAAAGACGGTGCCGCGCAATTAATTCCAAATAAGTTCGGTGAATATTTAACACCATCCATAATTAGCATGGATGAAAAT
AATCATATTTTAGTCGGAAAACCGGCTGTATCACGGCGGACTTCGCATCCGGATAAAACGGCAGCGTTATTTAAACGTGC
AATGGGCAGTAATACCAACTGGCGGTTAGGCAGCGACACATTTAACGCGCCAGAACTGTCCTCTTTGGTATTACGCTCAT
TAAAAGAAGATGCCGAAGAATTTCTGCAACGTCCGATTAAAGATGTGGTGATCTCCGTTCCTGCTTATTTCAGCGATGAA
CAACGCAAGCATACCCGTTTAGCAGCAGAGTTAGCCGGGCTAAATGCAGTGCGCCTGATTAATGAGCCAACGGCAGCCGC
GATGGCGTATGGCCTGCATACGCAGCAAAATACCCGCTCGCTGGTTTTTGATCTCGGTGGCGGCACGTTCGACGTTACGG
TGCTCGAGTACGCCACGCCGGTGATTGAAGTTAACGCCTCCGCTGGCGATAACTTCCTCGGTGGCGAAGATTTTACCCAT
ATGCTGGTCGATGAGGTTTTAAAACGCGCGGAAGTTGCCAAAACCACGCTTAACGATAGCGAACTGGCAGCCTTGTACGC
CTGCGTGGAAGCGGCAAAATGTAGCAATCAATCGCCAATGCACATTCGCTGGCAGTACCAGGATGAAATGCGGAAATGCG
AATTTTACGAGAACGAACTGGAAGATTTGTGGTTGCCGCTGCTCAATCGCTTGCGAGTGCCGATTGAACAGGCGTTGCGC
GATGCACGTCTGAAGCCGAGTCAAATCGACAGTCTGGTGCTGGTTGGCGGCGCGTCACAAATGCCGCTGGTGCAGCGAAT
CGCAGTGCGTCTGTTTGGCAAATTACCGTATCAAAGTTACGATCCGAGCACCATTGTCGCGCTGGGCGCAGCAATCCAGG
CCGCCTGCCGCTTACGCAATGAAGATATTGAAGAAGTGATCCTCACTGATATTTGCCCTTACTCGTTGGGTGTTGAAGTT
AACCGTCAGGGCGTATCCGGCATTTTCTCGCCGATTATTGAACGAAACACCACAGTACCGGTGTCGCGTGTAGAAACTTA
TTCAACCATGCACCCGGAACAGGATTCAATTACGGTTAACGTCTATCAGGGAGAAAACCACAAAGTTAAAAATAACATTC
TTGTGGAATCCTTCGATGTGCCGTTGAAGAAAACCGGGACTTATCAGTCGATTGATATTCGCTTTAGTTATGATATCAAC
GGCTTGCTTGAAGTTGACGTGCTTCTGGAAGACGGCAGCGTTAAGTCCAGAGTGATTAATCACAGTCCGGTAACATTGAG
CGCGCAGCAGATTGAAGAGAGTCGGACGCGGTTATCCGCATTGAAAATTTATCCGCGCGATATGCTCATCAATCGCACCT
TTAAAGCCAAACTGGAAGAGTTGTGGGCGCGGGCGCTGGGTGACGAGCGAGAAGAGATTGGTCGGGTGATCACCGATTTT
GATGCGGCGTTGCAGTCAAACGATATGGCCCGCGTGGATGAAGTTCGGCGGCGGGCGAGCGATTATTTAGCCATTGAGAT
CCCATAAACACGGCTACCGGATGCGGCGTAAACGCTGCATCCGGCATCGGCGCAAAAAACACATCGTCAACTAAACAACA
TCGCGATTTTGCCGAGAGCATAACCTATCACCAGCACCGTTAAACTGATTTTGATAATGCTGGTAATGCTCTGTGGTTTT
TCATCCTCATCATTTATTTCTTCATGGTTTTCAGGTGTTGGCTCATCGACATCTTCATCCTCCGGCTCGAGCTTCACTTT
CGTCAACAGCATTCGGGTGATAATGGTCTCTAATGGATGTGCCTCTCCGCGTTCCAGCCGCGCGTCCAGACGGGCCAGCA
TCTCTTGTTTCGGAAACGCTTCAAGTACTACCTGTTCCGCTACCCGATACAAATCCAGTAACGGTGAATCTTGCTCTGTC
TCGCTACCGACTCTCGATTTCCACCACGCCCATGCTTTGCGTTTGAAGAATAACGACTCAATAAACGATTGACCTAACGG
CGATAATTTTCCGCTATGTAAAATCTCCGCCCATAACAGCCGCGTCCGGGCGCTCTCACCAGGAACATATTTCAACGGCT
TACCTTGCGCATCTACCATGCTCCGCGCTTCGATAACCATCACTAATAACGCGAAATAATCCGGGCAATGACGCTTGCTC
CACTGCAACAACAAATTATCGGCTTGTGTAGATGGGTAACTTTCCCGGTACGCGCAGAGATCGGCAAGCAGGCTTTCCCC
CTCGCCGCAGTACAACCGTTGTGCGCACTGGTAATAACGGGCATCTTCGCTTTCTGGTTCTTCCGCTTGCCACTGTTGAG
CGACAGGAATGAGTTCCGCCATACCTGTTTGCACCGAGCTGTACCAGCGCAACAGTTTGCGATGCAACTTCGCATCATCA
GGAATGAACCACGGACCTTCCATCGCCAAAAACGCAGTGACATAGTCAGGATGGTAACGGCAGCAACGTTCCAGCGAGAA
GTAATACTCAACCGTCTGGTTCTGCAACGCAACGGGATATTCCAGAAGGCTAAGGAAATCGAAACAATCACCAGCCTGAA
TGGCCTCAAGAAAAGCCTCCCTTTCTTCCTCATCTATTCCTTCGCAGTCATTAAACGAATGCCAGTTCAAACGCTCTGCC
AGCAAAGAAGCACAATTTAATGAAAGATATCGCGCTTCTATAGCGATTGCACACAGCGGCCAGCGTAATTGATCGACATC
CTCCATGTTCCAGGTATTTAATTGCTGAATAAATTTCTGCCAGGCGGAGGGCTGAAAACGATCATTTTCTGAATCCAGTA
ATGCCCTGAATACACGTAGTATTTCATGCTCAGTGGCAGCATCTTTTTCTTCATCATCTGCTTCCTCGACAGGATTTACC
GCCAGTCGCAGCGCCTCTTCATAGGCCTGGCGTAATGCTTTAAACCCTTGTGGATCGGTTTCGGGATGACATAACGGTAA
GCGAGCAAGATAAGCCTGGCGGATAATGTCTATTTGCGTCGTGCTTTCAATTTCGAGGATTTGCCAACATGTTTTCATAG
GTCGCTCACATCCTTAAGCGTTACCGGGCATTCAGGCTGGACAGTTAATGGCTGCCAGGGAAGCGTGGCATAGAAACGGT
CGCTTCCCGCTGCCAGCTCTTCGAACATCCGACTCCCGGCGCTATCGTATTTGTACAGGGTTAGCGCCTCGCGTAGCGAA
GCGTTGTCTTCGCACTGAGAAGATTGCCAGTAGAGACGCCCTAACGAATAGGCAGAAAAATAGTGCATCCAGCTGTGATA
GTAATGGTGTGCTCGTATATAGACGCGCGATTGCAGCCATAAACTCTCGTCTTCCGTCAACCACTTGTTGAGCACACCAA
CCCGTGATAAAAAACCCATCCGCACATAATCCCAGGCTTTGATTCCCCCTTCCCCACAACACATAGCGGTTTGGGCAACG
AATTGGGTATAAATCAACCCTCTCTCCGAGCCGCCAGCAATTAATGCTTTCCACTCTTCAGGGGAAGAGCGATGCCATGT
CAGATATAAGCCAGCTAAATCATTGGCATGACCATCATCGGTCATCTGATAAATAGTCTGAATTAAATCATCACGATTAT
TTATTCCCCAGGATGATGAGAGATCGAATTCTTTTATCCCGGTATACATTTTTGGCGAGTCATGCGCGGGCTTGCAACCC
TGATTAAGTATTTCCATGGGCGTAGAAAGCGCAAAAAGAAGATATTGTTCTTCCTTATTCATTTGTTAATAATCCCTTAA
GTGCATTAACTGACTACTTTTTTATTATTGATGAGTATAAACTTGACGCTTTCAAAATAAAAAGAAAATCGAAGCATTCA
CACATGAATAAAAAATTAATGTATATATTCGCAATATTTATAGTTGCAGCAATAACCTGTATTAGCCAACCCAAGAAAAC
GACGTTGCGTGATAAAGCCATGGCGAATTATGCCTTTGATTATTTAAGCTCACCGGGCAGTCTTCCATTCACCACGGCAG
CCACGGAGCTTTCCGCGATTCATGGTCACTCAACGTCGCAATATCGCCTTGGAGAATTTTATCTTCATGGTAGCGACGGT
AAACCACTGGATTATACACAGGCGAGATACTGGTATGAGCAATCAGCAGAACAGGAAAATCCACGCGCGCAAAGTAAACT
GGGGTGGATCTACCTCAAAGGTCTGGGGGTCAAACCCGACACCCGTAAAGCAATTCTCTGGTATAAGGAAGCAGCTGAAC
AAGGGTATGCTCATGCTCAATATACTTTGGGTTTGATCTACAGAAATGGCTCAGGTATTAATGTTAACCATTATGAATCT
CAAAAATGGTTAAAACTGGCCGCCAAACAACATTACAAAAATGCGGAAAGATTACTTGCCGGGCTTTCCGCACATTAACG
TCGACTGTCACCCGAACAGATGGAGTATTTTCCCTATCAAACCAGCAAAGATAAAAATATAGAAAATAATTTTAATGATG
CCCAGACAGCCTGGCCCACCATCGTCAACGGGCATTGGCTGCGGTTGCGGCTCCGATAACGCTGGCGAAGGGGTGGACCA
GGACTATAAGCAAGCGATGTACTGGTATCTGAAGGCTGCTGCTCAGGAAAGCGTCGGCGCTTACGTCAACATCGGTTATA
TGTATAAACACGGACAAGGCGTTGAGAAAGATTATCAGGCCGCCTTTGAATAGTTTACGATAGCCGCTGAATGCAATGAC
GCCACAGCCTGGTATAACCTGGCCATTATGTATCACTACGGAGAAGGAAGACCTGTCGATCTCCGACAGGCTCTCGACTT
GTATCGTAAAGTTCAGTCATCCGGAACCAGAGATGTCAGTCAAGAAATTCGTGAGATTGAAGATTTACTGTAGAGATAAA
AACAAGGGCCGGGGAATTTCATTCGGCCCATATTCTCTTTATTGCTGTGCGAAATCAGACTATTACGGCTCAAACGGGCG
TCTCTGGAACTGGTCATGACCACATTTAGGGCATAGCGTCAGCACTTCCGGTGTGTAGATCGGGAGATGGAAGTGACATT
TCTCGCAGACCAGATTTCCCAGCCCTACCACTTCTCCGCTGTGATAAACCCCATGATGATTGAGGTCCTGGAAAACTTCG
CGCCATTCAAGCTGCGTTTTATCGGTGATGTCTGCCAGCTCCTGCCACAAGCTTTCTTTAATCACCCGCATAAAGACGCT
GTCAGACTCTTCTTTCAGGCTCTCTTCATAGCTCATGGCGAACTCTTCCAGGTCACGTCTGACAGCTCGCGTCAGCTCAT
CGACCTCGGTTCGCGTTAACTCCCCTGTTTTTATTACGCGCTCGCGCGCCTGTTCCACCAGTGCGTCGATATCACGTTCG
CCATTGCGCAGGCGTTCGCTCAGTGACGCGACCAGTTCACGGTAATATTGAGCAACCTTGTTCATCGTTTCATCTCCCGG
GTCGTTAACTGACTATAATAATAGACGTTCTTTGTTCCTTGCTTTGCTAATACGCCCACAAACTCTGTAAATTAATGTAT
GAATAATCCGGGCATCATTTCAACGTCGAGTGCGCGAAAGGCTGTTTTGACGCGGGCGTTTGGGCTATGCTATGCGGATC
TGAAAAACCACATCAACGCTACATTTGTAGCCGTATTGAAAACAGGACCACTGGCTGCCATGCAAGAGCAATACCGCCCG
GAAGAGATAGAATCCAAAGTACAGCTTCACTGGGATGAGAAGCGCACATTTGAAGTAACCGAAGACGAGAGCAAAGAGAA
GTATTACTGCCTGTCTATGCTTCCCTATCCTTCTGGTCGACTACACATGGGCCACGTTCGCAACTACACCATCGGTGACG
TGATCGCCCGCTACCAGCGCATGCTGGGCAAAAACGTTCTGCAGCCAATCGGCTGGGACGCATTTGGTCTGCCTGCGGAA
GGCGCGGCGGTGAAAAACAACACCGCGCCAGCACCGTGGACGTACGACAACATCGCGTATATGAAAAACCAGCTCAAAAT
GCTGGGCTTTGGTTATGACTGGAGCCGCGAGCTGGCGACCTGTACGCCGGAATACTACCGTTGGGAACAGAAATTCTTCA
CCGAGCTGTATAAAAAAGGCCTGGTATATAAGAAGACTTCTGCGGTCAACTGGTGCCCGAACGACCAGACCGTACTGGCG
AACGAACAAGTTATCGACGGCTGCTGCTGGCGCTGCGATACCAAAGTTGAGCGTAAAGAGATCCCGCAGTGGTTTATCAA
AATCACAGCTTACGCTGACGAGCTGCTCAACGATCTGGATAAACTGGATCACTGGCCAGACACCGTTAAAACAATGCAGC
GTAACTGGATCGGTCGTTCCGAAGGCGTGGAAATCACCTTCAACGTTAACGACTATGACAACACGCTGACCGTTTACACT
ACCCGCCCGGACACCTTTATGGGTTGTACCTACCTGGCGGTGGCTGCGGGTCATCCGCTGGCACAGAAAGCGGCGGAAAA
TAATCCTGAACTGGCCGCCTTTATTGACGAATGCCGTAACACCAAAGTTGCCGAAGCTGAAATGGCGACGATGGAGAAAA
AAGGCGTCGATACTGGCTTTAAAGCGGTTCACCCATTAACGGGCGAAGAAATTCCCGTTTGGGCAGCAAACTTCGTATTG
ATGGAATACGGCACGGGCGCAGTTATGGCGGTTCCGGGTCACGACCAGCGCGACTACGAGTTTGCCTCTAAATACGGCCT
GAACATCAAACCGGTTATCCTGGCAGCTGACGGCTCTGAGCCAGATCTTTCTCAGCAAGCCCTGACTGAAAAAGGCGTGC
TGTTCAACTCTGGCGAGTTTAATGGTCTTGACCATGAAGCGGCCTTCAACGCCATCGCCGATAAACTGACTGCGATGGGC
GTTGGCGAGCGTAAAGTGAACTACCGCCTGCGCGACTGGGGTGTTTCTCGTCAGCGTTACTGGGGCGCGCCGATTCCGAT
GGTGACGCTGGAAGACGGTACCGTAATGCCGACCCCGGACGACCAGCTGCCGGTGATCCTGCCGGAAGATGTGGTGATGG
ACGGCATTACCAGCCCGATTAAAGCAGATCCGGAGTGGGCAAAAACTACCGTTAACGGTATGCCAGCACTGCGTGAAACC
GACACTTTCGACACCTTTATGGAGTCCTCCTGGTACTATGCGCGCTACACTTGCCCGGAGTACAAAGAAGGTATGCTGGA
TTCCAAAGCGGCTAACTATTGGCTGCCGGTGGATATTTACATTGGTGGTATCGAACACGCCATTATGCACCTGCTCTACT
TCCGCTTCTTCCACAAACTGATGCGTGATGCAGGCATGGTGAACTCTGACGAACCAGCGAAACAGTTGCTGTGTCAGGGT
ATGGTGCTGGCAGATGCCTTCTACTATGTTGGTGAAAACGGCGAACGTAACTGGGTTTCCCCGGTTGATGCTATCGTTGA
ACGTGACGAGAAAGGCCGTATCGTGAAAGCGAAAGATGCGGCAGGCCATGAACTGGTTTATACCGGCATGAGCAAAATGT
CCAAGTCGAAGAACAACGGTATCGACCCGCAGGTGATGGTTGAACGTTACGGCGCGGACACCGTTCGTCTGTTTATGATG
TTTGCTTCTCCGGCTGATATGACTCTCGAATGGCAGGAATCCGGCGTGGAAGGGGCTAACCGCTTCCTGAAACGTGTCTG
GAAACTGGTGTACGAGCACACAGCAAAAGGTGATGTTGCGGCACTGAACGTCGATGCGCTGACTGAAGATCAGAAAGCGC
TGCGTCGCGATGTGCATAAAACTATCGCTAAAGTAACCGATGATATCGGCCGTCGTCAGACCTTCAACACCGCAATTGCG
GCGATTATGGAGCTGATGAACAAACTGGCGAAAGCACCGACCGATGGCGAGCAGGATCGCGCCCTGATGCAGGAAGCGCT
GCTGGCGGTAGTCCGTATGCTTAACCCGTTCACCCCGCACATCTGCTTCACGCTGTGGCAGGAACTGAAAGGCGAAGGCG
ATATCGACAACGCGCCGTGGCCGGTTGCTGACGAAAAAGCGATGGTGGAAGACTCCACGCTGGTCGTGGTGCAGGTTAAC
GGTAAAGTCCGTGCAAAAATCACCGTTCCGGTGGACGCAACGGAAGAACAGGTTCGCGAACGTGCTGGCCAGGAACATCT
GGTAGCAAAATATCTTGATGGCGTTACTGTACGTAAAGTGATTTACGTACCAGGTAAACTCCTCAATCTGGTCGTTGGCT
AAGCGCGGGAGGAAGCGTGCGATATCTGGCAACATTGTTGTTATCTCTGGCGGTGTTAATCACCGCCGGGTGTGGCTGGC
ATCTGCGTGACACCACGCAGGTTCCTTCCACTATGAAAGTCATGATCCTGGACTCAGGCGATCCGAACGGGCCATTAAGC
CGTGCGGTGCGTAACCAGTTACGTCTGAATGGTGTCGAGTTGCTTGATAAAGAAACCACGCGTAAGGACGTTCCATCCCT
GCGTTTGGGTAAAGTGAGCATCGCGAAAGATACCGCATCGGTATTCCGTAACGGTCAAACAGCAGAGTATCAGATGATCA
TGACGGTGAATGCGACCGTGTTGATCCCCGGCCGTGACATCTACCCGATTAGCGCCAAGGTCTTCCGTTCGTTCTTCGAT
AACCCGCAAATGGCGTTAGCGAAAGATAACGAACAAGACATGATCGTAAAAGAGATGTACGACCGTGCTGCCGAACAGCT
GATTCGTAAGCTGCCAAGCATCCGTGCTGCAGATATTCGTTCCGACGAAGAACAGACGTCGACCACAACGGATACTCCGG
CAACGCCTGCACGCGTCTCCACCACGCTGGGTAACTGATGATTCGGTTGTACCCGGAACAACTCCGCGCGCAGCTCAATG
AAGGGCTGCGCGCGGCGTATCTTTTACTTGGTAACGATCCTCTGTTATTGCAGGAAAGCCAGGACGCTGTTCGTCAGGTC
GCTGCGGCGCAAGGGTTCGAAGAACACCACACTTTTTCCATTGATCCCAACACCGACTGGAATGCGATTTTTTCGTTATG
CCAGGCCATGAGCCTGTTTGCCAGTCGACAAACGCTATTGCTGTTGTTACCCGAAAACGGACCGAATGCGGCGATCAATG
AACAACTTCTCACACTCACCGGACTTCTGCATGACGATCTACTGTTGATCGTCCGCGGTAATAAATTAAGCAAAGCGCAA
GAAAATGCCGCCTGGTTTACTGCTCTTGCGAATCGCAGCGTGCAGGTGACCTGTCAGACACCGGAGCAGGCTCAGCTGCC
CCGCTGGGTTGCTGCGCGCGCAAAACAGCTCAACTTAGAACTGGATGACGCTGCAAATCAGGTGCTCTGCTACTGTTATG
AAGGTAACCTGCTGGCGCTGGCCCAGGCACTGGAGCGTTTATCGCTACTCTGGCCGGACGGCAAACTGACATTACCGCGC
GTTGAACAGGCGGTGAATGATGCCGCGCATTTCACCCCTTTTCATTGGGTTGATGCTTTGTTGATGGGAAAAAGTAAGCG
CGCGTTGCATATTCTTCAGCAACTGCGTCTGGAAGGCAGCGAACCGGTTATTTTGTTGCGCACATTACAACGTGAACTGT
TGTTACTGGTTAACCTGAAACGCCAGTCTGCCCATACGCCACTGCGTGCGTTGTTTGATAAGCATCGGGTATGGCAGAAC
CGCCGGGGCATGATGAGCGAAGCGTTAAATCGCTTAAGCCAGCCGCAGTTACGTCAGGCCGTGCAACTCCTGACACGAAC
GGAACTCACCCTCAAACAAGATTACGGTCAGTCAGTGTGGGCAGAGCTGGAAGGGTTATCTCTTCTGTTGTGCCATAAAC
CCCTGGCGGACGTATTTATCGACGGTTGATATGAAATCTTTACAGGCTCTGTTTGGCGGCACCTTTGATCCGGTGCACTA
TGGTCATCTTAAACCCGTGGAAACGCTGGCGAATTTGATTGGTCTGACGCGGGTCACAATCATCCCTAATAATGTTCCTC
CGCATCGTCCCCAGCCGGAAGCGAACAGCATGCAGCGTAAACACATGCTTGAACTGGCGATTGCCGACAAGCCATTATTT
ACTCTTGATGAACGCGAGCTAAAGCGCAATGCCCCCTCTTACACTGCGCAAACACTGAAAGAGTGGCGGCAGGAACAAGG
ACCGGACGTGCCGCTGGCGTTTATTATTGGTCAGGATTCATTGCTGACCTTTCCGACCTGGTACGAATACGAAACGATAC
TCGACAATGCACATTTGATCGTCTGTCGGCGTCCAGGTTACCCACTTGAAATGGCGCAACCGCAATACCAGCAATGGCTG
GAAGATCATTTGACACATAACCCGGAAGATCTTCACCTTCAGCCTGCCGGTAAAATTTATCTGGCTGAAACGCCGTGGTT
TAACATCTCGGCGACCATCATCCGCGAACGTTTGCAAAACGGTGAATCGTGTGAGGATTTATTACCGGAACCGGTACTGA
CTTACATTAACCAACAAGGCTTGTATCGCTGATACCTGTCGTTACGGAGGGCATGATGCGACTGTGGTTAATTCGTCATG
GTGAAACGCAAGCGAATGTCGATGGTCTGTACAGCGGTCATGCGCCCACACCCCTGACCGCGCGCGGTATTGAGCAAGCG
CAAAATCTGCATACGCTGCTACATGATGTTTCCTTTGACCTGGTTTTATGCAGTGAACTGGAACGGGCACAGCATACCGC
GCGACTGGTTCTTAGTGACCGCCAGCACCCCGTTCATATCATCCCTGAACTCAATGAAATGTTTTTTGGCGACTGGGAGA
TGCGACATCATCGTGACCTCATGCAAGAAGATGCCGAAAACTATAGCGCGTGGTGCAATGACTGGCAGCAAGCTATCCCC
ACGAACGGTGAAGGATTTCAGGCATTTTCGCAACGTGTGGAACGATTTATCGCAAGGCTTAGTGAATATCAGCACTATCA
GAATATTTTAGTCGTCAGCCATCAGGGCGTACTGAGTCTGTTAATTGCTCGTTTAATTGGTATGCCTGCCGAGTCTATGT
GGCATTTCCGCGTTGACCAGGGGTGTTGGAGCGCCATTGATATCAACCAAAAATTCGCGACGCTACGCGTCCTCAATAGC
CGTGCCATCGGGGTCGAGAATGCATGACTTTTCTGTTTTTTTACGGGTAAGCCGCAACGACCATTGACAGCCCCGGGCAG
GCTGATATTCTCCGCAGCCAGACTTTTTCCGCCAGACACGACTTTGTAGAAATTGTTTTACAAAAATGGCGATGCAATCT
GCGGCGCGGGGTGGGATGATAGCCCACTTTCGAAAGCCGATTCGGCGACAATTGTCCCGAAATCGCCTCTGGTTCAGGTA
TACTGACAGACCATTTTTATCTATTTGATTCACCCAGGGGGAAAACTTGCAGGGTAAAGCACTCCAGGATTTTGTTATCG
ACAAAATTGATGACCTCAAAGGTCAGGACATCATCGCCTTAGACGTTCAGGGCAAATCCAGCATCACCGACTGCATGATC
ATCTGTACGGGTACGTCCAGCCGCCATGTTATGTCCATTGCTGATCACGTTGTGCAGGAGTCTCGCGCAGCGGGCCTGTT
ACCGCTCGGCGTAGAAGGTGAAAACAGCGCCGACTGGATTGTCGTGGATTTGGGCGATGTGATTGTCCATGTCATGCAGG
AAGAGAGCCGTCGCCTGTATGAACTGGAAAAACTCTGGAGTTAATGCGTGAAGCTGCAACTTGTCGCCGTGGGAACGAAA
ATGCCGGACTGGGTACAAACCGGTTTTACCGAGTACCTGCGTCGTTTTCCGAAAGATATGCCCTTCGAGCTGATTGAAAT
TCCGGCCGGAAAACGCGGCAAGAATGCGGACATCAAGCGCATACTCGACAAAGAGGGTGAGCAGATGTTGGCGGCCGCAG
GCAAAAACCGCATTGTCACCCTCGATATTCCAGGCAAGCCCTGGGATACGCCGCAGTTAGCCGCTGAGCTGGAACGCTGG
AAGCTGGATGGTCGCGACGTCAGTCTACTGATTGGCGGGCCTGAAGGGTTGTCGCCTGCCTGTAAAGCGGCGGCGGAGCA
GAGCTGGTCGCTGTCGGCACTTACCCTTCCCCATCCGCTGGTTCGCGTGCTGGTCGCAGAGAGTCTGTACCGGGCGTGGA
GCATCACCACCAACCATCCTTATCACCGTGAGTGATAAGTGAGCTTTGAGTAGAAAACGCAGCGGATGAAACTACAGAAC
TCTTTTCGCGACTATACGGCAGAGTCCGCGCTGTTTGTGCGCCGGGCGCTGGTCGCCTTTTTGGGGATTTTGCTGCTGAC
CGGCGTGCTTATCGCCAACCTGTATAATCTGCAAATTGTTCGCTTTACCGACTACCAGACCCGCTCTAATGAAAACCGCA
TTAAGCTGGTGCCTATCGCACCCAGCCGCGGCATTATCTACGACCGTAACGGTATCCCTCTGGCTCTCAACCGCACTATC
TACCAGATAGAAATGATGCCGGAGAAAGTCGATAACGTGCAGCAAACGCTGGACGCTTTGCGCAGCGTGGTTGATCTGAC
CGATGATGATATTGCTGCATTCCGAAAAGAGCGCGCACGTTCACACCGTTTCACCTCTATTCCGGTGAAAACTAACCTGA
CCGAAGTACAAGTAGCTCGCTTTGCCGTCAACCAGTACCGTTTTCCGGGTGTTGAAGTTAAAGGCTATAAACGTCGTTAC
TATCCTTACGGTTCGGCGTTGACCCACGTCATCGGCTATGTGTCGAAAATCAACGATAAAGACGTCGAACGCCTGAATAA
TGACGGCAAACTGGCCAACTATGCGGCAACGCATGATATCGGTAAGCTGGGCATTGAGCGTTACTATGAAGACGTGCTGC
ACGGTCAGACCGGTTATGAAGAGGTTGAAGTTAACAACCGTGGGCGTGTTATCCGCCAGTTAAAAGAAGTACCACCGCAG
GCCGGACACGATATTTACCTGACGCTGGATCTCAAACTCCAGCAATATATTGAAACGCTGCTGGCGGGTAGCCGCGCAGC
TGTGGTAGTCACCGATCCGCGTACCGGTGGGGTGTTGGCGCTGGTTTCCACGCCTAGTTATGACCCAAACCTGTTTGTTG
ACGGTATCTCCAGCAAAGATTATTCCGCCTTGCTGAACGACCCGAATACACCGCTGGTGAACCGCGCCACACAGGGGGTT
TATCCTCCCGCGTCTACAGTTAAACCCTATGTGGCGGTTTCGGCATTGAGCGCCGGAGTGATCACGCGCAATACGACGTT
GTTTGACCCCGGCTGGTGGCAACTTCCAGGTTCGGAAAAACGTTATCGTGACTGGAAAAAATGGGGCCACGGGCGTCTGA
ATGTCACAAGATCGCTGGAAGAATCTGCGGATACCTTCTTCTATCAGGTGGCCTACGATATGGGGATCGATCGCCTCTCC
GAATGGATGGGTAAATTCGGTTATGGTCATTACACCGGTATCGACCTGGCGGAAGAACGTTCCGGCAACATGCCTACCCG
CGAATGGAAACAGAAACGCTTTAAAAAACCGTGGTATCAGGGTGACACCATTCCGGTTGGTATCGGTCAGGGTTACTGGA
CAGCGACCCCAATCCAGATGAGTAAGGCACTGATGATCCTGATTAATGACGGTATCGTGAAGGTTCCGCATTTGCTGATG
AGCACCGCCGAAGACGGCAAACAGGTGCCATGGGTACAACCGCATGAACCGCCCGTCGGCGATATTCATTCCGGTTACTG
GGAGCTGGCGAAAGACGGTATGTACGGTGTTGCTAACCGCCCTAACGGTACGGCGCATAAATATTTTGCCAGCGCACCGT
ACAAAATTGCGGCGAAATCCGGTACCGCTCAGGTCTTCGGTCTGAAAGCGAACGAAACCTATAATGCGCACAAAATTGCC
GAGCGTTTACGTGACCACAAACTGATGACCGCCTTTGCGCCATACAACAATCCGCAAGTGGCTGTCGCCATGATTCTGGA
GAACGGTGGCGCGGGTCCGGCGGTTGGTACGCTGATGCGCCAGATCCTCGACCACATTATGCTGGGTGATAACAACACCG
ATCTGCCTGCGGAAAATCCAGCGGTTGCCGCAGCGGAGGACCATTAATCATGACGGATAATCCGAATAAAAAAACATTCT
GGGATAAAGTCCATCTCGATCCCACAATGCTGCTGATCTTACTGGCATTGCTGGTTTACAGCGCCCTGGTTATCTGGAGC
GCCAGCGGTCAGGATATTGGCATGATGGAGCGTAAAATCGGCCAGATTGCGATGGGTCTGGTCATCATGGTGGTGATGGC
GCAAATTCCTCCACGCGTTTATGAAGGCTGGGCCCCCTATCTCTATATCATCTGTATTATTTTGCTGGTGGCGGTAGATG
CTTTCGGTGCCATCTCTAAAGGCGCTCAACGCTGGCTGGACCTCGGTATTGTTCGTTTTCAACCGTCGGAAATTGCCAAG
ATAGCCGTACCGTTGATGGTTGCACGCTTTATCAACCGCGACGTTTGCCCACCTTCATTGAAGAATACAGCTATCGCGCT
GGTGCTGATATTTATGCCCACGCTGCTGGTGGCTGCACAGCCTGACCTGGGAACATCAATCCTCGTTGCGCTTTCCGGCC
TGTTTGTACTGTTCCTCTCTGGCCTTAGCTGGCGTCTGATTGGCGTCGCAGTAGTGCTGGTAGCGGCGTTCATTCCGATT
CTGTGGTTCTTCCTGATGCATGATTACCAGCGCCAGCGCGTAATGATGCTCCTGGACCCGGAATCAGACCCACTCGGCGC
AGGCTATCACATTATTCAGTCTAAAATTGCTATTGGCTCCGGCGGATTACGCGGCAAAGGCTGGCTGCACGGCACTCAGT
CACAGCTTGAATTTCTCCCCGAACGCCATACCGACTTTATCTTCGCGGTACTGGCGGAAGAGCTGGGATTAGTGGGCATT
TTGATTCTGCTCGCTCTCTACATTCTGCTGATCATGCGCGGGCTGTGGATAGCCGCCAGAGCGCAAACCACCTTTGGTCG
CGTCATGGCTGGCGGCTTAATGCTGATATTATTCGTTTATGTCTTCGTAAATATTGGTATGGTAAGCGGTATTCTGCCGG
TTGTAGGGGTTCCGCTCCCACTGGTCAGTTATGGAGGATCGGCGCTAATTGTGCTGATGGCTGGGTTCGGGATTGTAATG
TCAATCCACACCCACAGGAAAATGTTGTCGAAAAGCGTGTAAGAGGTGCGCAATGCGTAAGCAGTGGCTCGGGATCTGCA
TCGCGGCAGGAATGCTCGCGGCATGTACAAGCGATGATGGTCAGCAACAGACGGTAAGTGTACCGCAGCCTGCGGTATGT
AACGGCCCCATAGTTGAAATTAGCGGGGCAGACCCGCGTTTCGAACCACTGAACGCGACGGCAAATCAGGATTACCAGCG
CGACGGTAAAAGCTACAAAATCGTGCAGGATCCGTCTCGATTTAGCCAGGCGGGACTGGCGGCAATCTATGATGCCGAAC
CCGGCAGTAACCTGACGGCCTCTGGCGAAGCTTTCGATCCGACACAGTTGACGGCGGCCCATCCAACGCTTCCGATCCCC
AGCTACGCCAGAATCACTAACCTGGCTAACGGGCGAATGATCGTGGTGCGCATTAATGATCGCGGCCCTTATGGCAACGA
CCGCGTGATTTCGCTTTCTCGCGCGGCAGCTGACCGTCTTAACACGTCAAACAACACCAAAGTTCGTATCGATCCGATTA
TTGTCGCCCAGGATGGTTCGCTTTCTGGTCCTGGTATGGCTTGTACCACAGTCGCCAAACAGACTTACGCCCTGCCAGCA
CCTCCCGATTTAAGCGGTGGCGCGGGAACAAGTTCAGTGCCTGTCCCGCAGGGTGACATTCTTCCGGTCAGTAATTCGAC
GCTAAAAAGCGAAGATCCGACCGGCGCGCCGGTAACCAGCAGCGGTTTCCTCGGCGCACCAACGACCTTAGCGCCTGGTG
TACTGGAAGGCAGCGAACCGACGCCTGCGCCACAGCCCGTTGTTACAGCTCCGTCGACAACGCCTGCAACCTCACCTGCA
ATGGTGACACCGCAAGCCGCCTCGCAAAGCGCCAGCGGCAACTTTATGGTGCAAGTCGGGGCCGTTAGCGATCAGGCTCG
TGCGCAACAGTACCAACAGCAACTGGGACAGAAGTTCGGCGTCCCCGGTCGCGTAACTCAAAATGGCGCGGTCTGGCGGA
TCCAGCTTGGCCCATTCGCCAGCAAAGCCGAAGCCAGTACCTTGCAGCAACGTTTGCAAACCGAAGCCCAATTACAGTCA
TTTATTACCACCGCGCAGTAGCGTAAAGCAGGCATCTGATGTGTCAATTTCTGTAAATGACGTTAACAAAGTCACGCGGA
AAGTCAGATGCCTGCCGGTAGTGCATTTGCTATAGTAGGGCACTTTTTTTAATTCCATCACGGATGTCGTAGTTCAGACC
ATGAATACCATTTTTTCCGCTCGTATCATGAAGCGCCTGGCGCTCACCACGGCTCTTTGCACAGCCTTTATCTCTGCTGC
ACATGCCGATGACCTGAATATCAAAACCATGATCCCGGGTGTACCGCAGATCGACGCGGAGTCCTACATCCTGATTGACT
ATAACTCCGGCAAAGTACTCGCCGAACAGAACGCTGATGTCCGCCGCGATCCTGCCAGCCTGACCAAAATGATGACCAGT
TACGTTATCGGCCAGGCAATGAAAGCCGGTAAATTTAAAGAAACTGATTTAGTCACTATCGGCAACGACGCATGGGCCAC
CGGTAACCCGGTGTTTAAAGGTTCTTCGCTGATGTTCCTCAAACCGGGCATGCAGGTTCCGGTTTCTCAGCTGATCCGCG
GTATTAACCTGCAATCGGGTAACGATGCTTGTGTCGCCATGGCCGATTTTGCCGCTGGTAGCCAGGACGCTTTTGTTGGC
TTGATGAACAGCTACGTTAACGCCCTGGGCCTGAAAAATACCCACTTCCAGACGGTACACGGTCTGGATGCTGATGGTCA
GTACAGCTCCGCGCGAGATATGGCGCTGATCGGCCAGGCGTTGATCCGTGACGTACCGAATGAATACTCGATCTATAAAG
AAAAAGAATTTACGTTTAACGGTATTCGCCAGCTGAACCGTAACGGCCTGTTATGGGATAACAGCCTGAATGTCGACGGC
ATCAAAACCGGACACACTGACAAAGCAGGTTACAACCTTGTTGCTTCTGCGACTGAAGGCCAGATGCGCTTGATCTCTGC
GGTGATGGGCGGACGTACTTTTAAAGGCCGTGAAGCCGAAAGTAAAAAATTGCTAACCTGGGGCTTCCGTTTCTTCGAAA
CCGTTAATCCTCTGAAAGTAGGTAAAGAGTTCGCCTCTGAACCGGTTTGGTTTGGTGATTCTGATCGCGCTTCGTTAGGG
GTTGATAAAGACGTGTACCTGACCATTCCGCGTGGTCGCATGAAAGATCTGAAAGCTAGCTATGTGCTGAACAGCAGTGA
ATTGCATGCGCCGCTGCAAAAGAATCAGGTCGTCGGAACTATCAACTTCCAGCTTGACGGCAAAACGATCGAACAACGCC
CGCTGGTTGTGCTGCAAGAAATCCCGGAAGGTAACTTCTTCGGCAAAATCATTGATTACATTAAATTAATGTTCCATCAC
TGGTTTGGTTAAAAATTGAACACTTGAAAGTGTAATTTCCGTCCCCATATACTAAGCATCAGTAAAAAACTCCCGCCTTC
TGGCGGGAGTTGCTATTTAATTACGTTACGCCGGAGCTGACATGAAAACCAAACTTAACGAACTGCTTGAATTCCCTACT
CCTTTTACTTACAAAGTTATGGGGCAGGCGTTACCTGAGCTGGTTGATCAGGTGGTTGAAGTGGTACAGCGCCATGCGCC
AGGTGACTACACCCCAACGGTAAAACCAAGCAGCAAAGGCAACTACCACTCGGTATCTATCACTATCAACGCCACTCATA
TCGAGCAGGTTGAAACACTGTATGAAGAACTGGGCAAAATCGATATTGTCCGCATGGTTCTGTAACTCGCTTCTCCGTTA
CCCGGCTCCTGGTCGGGTAACTCCCCTCTCCTCGCTGTGATATACTTTTCCCCCACTTTTACTCATTCTCCACGGAGATG
CCGTTTTGTATCAGGATAAAATTCTTGTCCGCCAGCTCGGTCTTCAGCCTTACGAGCCAATCTCCCAGGCTATGCATGAA
TTCACCGATACCCGCGATGAAAGTACCCTTGATGAAATCTGGCTGGTCGAGCACTATCCGGTATTCACCCAAGGGCAGGC
AGGAAAGGCGGAGCACATTTTAATGCCGGGTGATATTCCGGTGATCCAGAGCGATCGCGGTGGGCAGGTGACTTATCACG
GGCCGGGGCAACAGGTGATGTATGTGTTGCTTAACCTGAAACGCCGTAAACTCGGTGTGCGTGAACTGGTGACCTTGCTT
GAGCAAACAGTGGTGAATACCCTGGCTGAACTGGGTATAGAAGCGCATCCTCGGGCTGACGCGCCTGGTGTCTATGTCGG
GGAAAAGAAAATTTGCTCACTGGGTTTACGTATTCGACGCGGTTGTTCATTCCACGGTCTGGCATTAAACGTCAATATGG
ATCTTTCACCATTTTTACGTATTAATCCTTGTGGGTATGCAGGAATGGAAATGGCTAAAATATCACAATGGAAACCCGAA
GCGACGACTAATAATATTGCACCACGTTTACTGGAAAATATTTTAGCGCTACTAAACAATCCTGACTTCGAATATATTAC
CGCTTAATTCCATACATCAATGGCCCAATTTACACTGGGTCATTACTCATAATACCTGCTAATGCTTTACATCTCCTTCG
CGTTTGTATATTTTCTTTATCACTTGCAGAAATGCGATGCTACGCCTTGCTCCGTAGCCCACCTAATTGATTAACTCATT
GAAATAATTGACCATGGTGAGCAAAAGCGTTCCGTCCCAATTAGACATAAGATTATTGTAATTTTTTTAAATATTATTTT
TTCATGAATAAAATTGGAGTAAGTGCGTGGATAGTAATAATAAAATTGAACCCTGTTTAAGCAGAAAATCGTCAGAAGGT
AAACCACAAATATTTACAACCTTACGAAATATTGATCTTACCCTTCTGACTATTTTGAAGTTGCATATGTCCATAAAGGA
ATCGTTAATGCAGCGAAAGTGCTTAATCTGCCCCCCCTCGGCAATCTATCAGCCTATTCAGAAACTGCGCGTTATATTCC
CTGACCTATTGTTTATTCGCAAAGGCCAGGGTGTCACTCCTACCGCATTTGCGATGTATCTATATGAGTCTATCACTCAG
GGACTTGAGTCCATTCTTGGCGCGCTGGATATCGAAGGAAGCTATGATAAGCAACGGACGATAACTATTGCGCCCTCCCC
CTCGGTCGGAGCCCTGGTCCTTCCTGTCATCTATCGGGCGATTAAAACTCACTATCCACAGCTTTTACTGCGCAACCCGC
CCATCAGCGGCGCGGAAAACCAACTCAGTCAGTTTCAAACCGATCTCATCATCAATAACATGTTTTGCACGGGGTCATAG
ATGTTATCCGTAATGCATTTTGAAAAAGTATTGTTACAGCCAGATCACAGCGCACAACGATAAAATGGCACAATCCAACA
ACAATTTTACATTTTCGCGACCGCTTTGGCTGCTTTCAGGTCCGTTTCAATGATATACTGCCAGTCGTTAATTCAAAAAT
AGTTGATAATTACAACAATCTATTGAATTGAAACGCTTTCCTTCGTAATTCGCAACTGGAACACGCACGCTATGAGTAAA
CCCATTGTGATGGAACGCGGTGTTAAATACCGCGATGCCGATAAGATGGCCCTTATCCCGGTTAAAAACGTGGCAACAGA
GCGCGAAGCCCTGCTGCGCAAGCCGGAATGGATGAAAATCAAGCTTCCAGCGGACTCTACACGTATCCAGGGCATCAAAG
CCGCAATGCGCAAAAATGGCCTGCATTCTGTCTGCGAGGAAGCCTCCTGCCCTAACCTGGCGGAATGCTTTAACCACGGC
ACTGCAACGTTTATGATCCTCGGCGCTATTTGTACCCGCCGTTGCCCGTTCTGTGACGTTGCCCACGGTCGCCCGGTAGC
TCCTGATGCCAATGAACCAGTGAAACTGGCGCAGACCATTGCCGATATGGCGCTGCGTTATGTGGTTATCACCTCCGTTG
ACCGTGATGATCTGCGCGATGGCGGTGCCCAGCACTTTGCGGATTGCATTACTGCCATTCGGGAAAAAAGCCCGCAAATC
AAAATTGAAACTCTGGTGCCGGATTTCCGCGGTCGTATGGATCGTGCTCTGGATATTCTGACTGCAACGCCACCAGATGT
GTTCAACCATAACCTGGAAAACGTACCGCGTATTTACCGTCAGGTACGGCCTGGTGCAGATTACAACTGGTCGCTTAAGC
TGCTGGAACGCTTTAAAGAAGCGCATCCGGAAATCCCGACCAAGTCTGGTCTGATGGTGGGACTGGGTGAAACCAATGAA
GAAATTATTGAGGTAATGCGCGACCTGCGCCGTCATGGTGTGACGATGCTAACGCTGGGGCAATATTTGCAGCCAAGCCG
CCATCACCTGCCGGTTCAACGTTACGTTAGCCCGGATGAGTTCGACGAAATGAAAGCCGAAGCGCTGGCGATGGGCTTTA
CCCATGCTGCATGCGGTCCGTTTGTCCGCTCTTCTTACCACGCCGATTTGCAGGCGAAAGGGATGGAAGTTAAGTAATCC
TGTAATAATTACTTACATCTGTCTGATAAAAAACCCGCTTTTTGAAGCGGGTTTTTGTATCGAACAAGATATTGAGGGAG
CGTCCTGCTCGCCACGTCACTCTTTATGAGAGAGCTTTTCAGCCTGAAGATCAACGTCTGCGCCTTTTTTCGCCGCAGCA
TCGTCATCATTCATCGCCTTCTTGAACCCTTTAATGGCCGCTCCAAGGTCTCCGCCCAGCGTACGTAACTTCTTAGTCCC
AAACAGCAGAACGACCAGCGCCGCAACTACCAGCAGTTTGGTAATACTAATCTCACCCATAGATACCTTCTTGACATATA
ACCGGCAACAGAACGCGCCTTAAAAACCAGAGAATATTAACGGTCATTCGACGCGCGCACACAATAGCAATCTGTAACAA
GGTGAATCAAGCGCCGAGTAAAAAAACATCATAATAATTGCGGCGGCGCAAAGCGACGGTTGTTTAAGACGGGCAGTTGC
GCGCGCACCTGACGCACACGTTCGGGCGTCACTTCCGCCATAATGAGTGCAGGCATTTCTGACGCTGCCGCAATGGTGAC
GCCAAAGGGATCTATAATCCGGCTTTGCCCGATATTTTTGTTCCCGCACTCCCCCGCCGCCACCATATAACAGGTGGTAT
CCAGCGCACGAGCGGCAAGCAACGTTGACCAGTGATGCTCTTTGAGCGGCCCACGAACCCAGGCGGCAGGAAGTACCAGT
ATTTCAGCTCCCTGTAATGCCTGTGCCAGCGCCAGCTCTGGAAAGCGTAAGTCATAACAGGTCATCAGACCGACCTTCAT
CCCCTCCACCTCCAGTAACGGAGCTATTTCATTACCAGCATCAACATGGCGTGATTCCTGAATGGCAAATGCATCATAGA
GATGCAGTTTGGCATAACGGGCGACGATGTTTCCTGCCTGTAGCGCCACCAGCATATTCCATGCGCGCCCCGGTGTTGAA
GGAACATGAATCGTCAGAATTGTCGTCATCATGTTACGTTTACTTTCTCGCCGTAAACGACCGAGGAATTCGCCTTCCAG
CAGTTGTGCTGATTTAACCGATAGATCTGCATCATGATCATCACGCGCCAGTAATGCTTCCGGCAGGACAAACAGCGAAA
CCTCGTTTTCCGCCGCCTGCGCCATCAACGAGGCACAAATCTCAACGTTCTTTTCCCACACAGATGTAACAGCAAACTGT
CCTGCGGCAACCAGCATTGCCACCTCCTGTCAGAGTCGTAAAATTCGCCAACGGCGATTATTCGGCGTTACACTTATCAC
TCATACAAATCAAATAGCAGGATTTTGCAGTGTTACAACTTCTTTTAGCAGTTTTTATTGGCGGTGGTACGGGAAGCGTG
GCGAGATGGCTGTTAAGTATGCGATTTAACCCGCTGCATCAGGCGATTCCGTTGGGAACGCTGGCAGCAAACCTGATTGG
GGCATTCATCATAGGAATGGGATTCGCCTGGTTCAGCAGGATGACGAACATTGATCCAGTGTGGAAAGTATTAATCACCA
CCGGATTTTGTGGCGGTCTAACAACCTTCTCAACATTTTCGGCAGAAGTGGTGTTTTTGTTACAAGAGGGCCGCTTTGGC
TGGGCGTTACTGAACGTTTTCGTCAACCTTTTGGGGTCTTTTGCCATGACCGCACTGGCTTTCTGGCTGTTTTCCGCCTC
AACCGCACACTAAAGACCAAAAAAAACCCGCTGATTAAGCGGGTTTTGAATTCTTGCTGACGTATCTTACAGAGCGATTA
CGTTTGCAGCAGAAGGGCCTTTGGCACCGTTAGTGATTTCGAACTCTACGCGCTGACCTTCAGCAAGAGTTTTAAAACCA
TTAGTCTGGATTGCAGAGAAGTGTACGAACACGTCTTTGCTGCCGTCTTCCGGAGTAATGAAACCGAATCCTTTGGACTC
ATTAAACCACTTAACGTTACCTTTAATCTTAGACATCAAAATTACCTTTACATGAAAAATAGACACAAATGCTGTGTCGG
TTACCAGTACACCAATTGTGGTACGCTTTGTCCAGTGCAACTTTACTAAAAAGTGATAAAAGTCGCGTTATTTTTGATGT
TAATTATTTTAGTGGTTGATTTTAAAGAATTTACTAAAACTTCATTTGTCTCAAAACTGAAAGCGCATCCAGGCAAAGTA
CACATTGCCATTGTTGTAGGTACCCGGAATGTAGGTCATCTGAAACGTCGCGGGGCCATACCCCACAGAGGCCAATGGCA
GTAGAACCGGAAGAGGGATGTAATTCCAGTTATCGCGCGCCGTTACGCCAGCGGTAAATCCCAGGCCTAAATGAAAATTT
TCATCCGCCAGCGGTCGCCAGGTACTTTCCCATCCGTATCCGGCAATCGGTTCCCATTTGTTCCACGAGTCCTTAAATGC
CATTGCATACAGGCCATGCCAGTTTCCTTTTTCATCCCAACGCGACTGACCAAAACCGCCACCCCACGGTCGCTCGTTAT
AGCGATCGGTTTTTTCTTTGTCATAGGCAAAACGCGCATGCCAGGTGATGGCAGGAATATATAAATCATAATGTTCTGGC
TGTTGCCAGGTTTGTGCAATATTTTCTCTAAACGTTGTCATCCACTCATCAGCGTTAGCAAAAACTTTACCAACACTGAT
TAACTGAATAAAAACAAAGAAAAATATAGCGACATATTTACTCACGTTCATTTGTGACCATTAAACATTTATCAAAAATC
TACTACTAACATAGCAAAACTACAATTAACATAACCTCAATAGCCCCAACATGAAGAATAATATGAATAGCTGCTCTATT
TATTTCCGCTAGTTCAAGATAAATATTTCCGCGCATCGATTAAAGACGATGCATCGTTTTCTGCGATGGGAATAGTCATA
AAAGAAAAACCAAGTCGTTTCTGATAACAAAATACAACCGATAAAAATTACCTTATTTTTTAATAAGATATAAAAAATAT
CTTAACGAAAAATATATTATGTATCGTCAACCCATGCTCATGGAAGATTATTTTTTGAGCACACAACCGCAGCTAACACC
TTACAATTAACAAATTTGCATCAATCCGCCATCAATTTACACACATTATTATGTGATATTTGCCAACCGCTAAATATGCG
TTTTGTTATCTACGTATAAAAACAGCAACTTCAATGTCTTAATGGCAGTTTTTCTTGATTTTAATCAGCATTCACCGCCA
ATTTATTGGGCATATTTTTTCCTTAACTTTTAGGAATTTTTTATTATTTACTTTGGGGCCTGGAGACAGGAAAAATTATG
CTGACATTCATTGAACTCCTTATTGGGGTTGTGGTTATTGTGGGTGTAGCTCGCTACATCATTAAAGGGTATTCTGCCAC
TGGCGTGTTATTTGTCGGTGGCCTGTTATTGCTGATTATCAGTGCCATTATGGGGCACAAAGTGTTACCGTCCAGCCAGG
CTTCAACAGGCTACAGCGCCACGGATATCGTTGAATACGTTAAAATATTGCTAATGAGCCGCGGCGGCGACCTCGGCATG
ATGATTATGATGCTGTGTGGCTTTGCCGCTTACATGACCCATATCGGCGCGAATGATATGGTGGTCAAGCTGGCGTCAAA
ACCATTGCAGTATATTAACTCCCCTTACCTTCTGATGATTGCCGCCTATTTTGTTGCCTGTCTGATGTCACTGGCCGTCT
CTTCCGCAACCGGTCTGGGTGTTTTGCTGATGGCAACCCTGTTTCCGGTGATGGTAAACGTTGGTATCAGTCGTGGCGCA
GCTGCTGCCATTTGTGCCTCCCCGGCGGCGATTATTCTCGCACCGACTTCAGGGGATGTGGTGCTGGCAGCGCAGGCTTC
CGAAATGTCGCTGATTGACTTCGCCTTCAAAACAACGCTGCCTATCTCAATTGCTGCAATTATCGGCATGGCGATCGCCC
ACTTCTTCTGGCAACGTTATCTGGATAAAAAAGAGCACATCTCTCATGAAATGTTAGATGTCAGTGAAATCACCACCACT
GCCCCTGCGTTTTATGCCATTTTGCCGTTCACGCCGATCATCGGAGTGCTGATTTTTGACGGCAAATGGGGTCCGCAATT
ACACATCATCACTATTCTGGTGATTTGTATGCTAATTGCCTCCATTCTGGAGTTCATCCGCAGCTTTAATACCCAGAAAG
TTTTCTCTGGTCTGGAAGTGGCTTATCGCGGTATGGCAGATGCATTTGCTAACGTGGTGATGCTGCTGGTTGCCGCTGGG
GTATTCGCTCAGGGGCTTAGCACCATCGGCTTTATTCAAAGTCTGATTTCTATCGCTACCTCGTTTGGTTCGGCGAGTAT
CATCCTGATGCTGGTATTGGTGATCCTGACAATGCTGGCGGCAGTCACGACCGGTTCAGGCAATGCGCCGTTTTATGCGT
TTGTTGAGATGATCCCGAAACTGGCGCACTCCTCCGGCATTAACCCGGCGTATTTGACTATCCCGATGCTGCAGGCGTCA
AACCTGGGTCGTACCCTATCACCCGTTTCTGGCGTAGTCGTTGCGGTTGCCGGGATGGCGAAGATCTCGCCGTTTGAAGT
CGTAAAACGCACCTCGGTGCCGGTGCTTGTTGGTTTGGTGATTGTTATCGTTGCTACAGAGCTGATGGTGCCAGGAACGG
CAGCAGCGGTCACAGGCAAGTAAATAGTAATGCCGGAGGCAAGTTTCCTCCGGCTTTATCATGTCACCCACTGTGGTATA
TGCGTTGCGGTCTGCCAACTTTGCCGTGAACAATTTCAGCAATAATCAGATGGCGGCTGGCGCAATATTCAAGATAACGC
CTGGCAGTGGTGCGACTGATGGTCAGTGCCTGCGCCACCGTTTCTGCCGTATGTTGCACACCAGGCTCTTTGAACAGTTT
TCGCACCGCGTTTAGCGTCAAGGGGTCAATGCCGGTCGGCAGTTCGTCTTTGGGTTCACCGCGAGCATAGGCATTAAACA
TCTCATCAATTTGCTTCTGGCTGGCGCTATCAATACTTTCCAGCATATGTTTACGCTGGCGGAAACGGGTTAGCGTTTGC
CCCAGACGTTCATAGGCAATTGGCTTAATGAGATAATCAAATACACCACAACGTACGGCTTCAGACACCGTTTCCATATC
GCTGGCTGCAGTGGTAAACACCACGTCGCCGGGATAATGCGCCTGCACCAGTTCATGCAGTAAATTAATCCCTCTACCGT
CAGGAAGATAGTTATCGAGCAAGATTAGCCCCGGCTTAAAACGCTCGATCATCATTCGGGCCTGCGCCAGGTTTCCCGCC
AGTAATATCTGGCTGAATCCGGGAATGTGACGAATATATTCCGCATGCATCTCTGCCAGCGGCGTTTCGTCCTCAACGAT
CAATAGGGTTAATGGAGCTGTCATTAGGTTTCACTTTCGGAATATAGATTGAAAATAAGGTACCGCAGGGATCATTATCT
TCGAGAGTGATAACACCACCGCAGCGCGTTACGTAGCTGGCAATCAAGTACAACCCAATGCCATGTTCACCGGGCTCGTC
AGCACGCGTACTGACACCCTGCTCAAATATTTTGTCTCGTAGAGACTCTGGAACGCCGCAGCCCTGATCGGCGACTTCAA
TCACCACATCATCGCCTTCATCGCTGAGGTATAATTCAACAATCTTGTTTCCTTCATCGCTACGCAGGCTTGCTTCGAAG
GCGTTATCAAGTAAATTGCCAACAATGGCTGCAAACTCGGTGCTGTCCAGTCCTGGCGGCAGTTGCGAAAGCTGGCTACC
GGGGACGATGACCATTTTTAGCCCCAGTTCGCGGGCGCGCTGCACTTTACCAAAAAGCAGCCCCGCCACCTGGCGATCGG
CAAACGCCTCACGCAGGCTGTCAATAAGCTGTTGCTGGGCCTGAGACTCACCCTGCACCATCGCCAGCACGCGATCATAC
TCTTTCATCTGCAACAGACCATTGAGCGTCGACATCCAATTGAGATGCTCGTGTCGCAATGTACGAAGGCTCTCGACGTA
TTGTTTAATTTGCGTCAGTTGCGCATTGAGGGTGGAAATTTCGTCTTTACTACGAAAGCTGATAATGGCCCCCAGCAAAT
CATCGCCAGAACGAATAGCTTCCCGATTGGCGATAACGCTCAGACCGTTAAAGTTCGCCACCACATCCTGACGTTTTTCA
TCAATCTGTTCGGTAAAGAAATCGGCGGGCCTGACCACTTCAGCAATGGGTTTACCCAACCATTGCCGTCCGGGGGAGCT
CAGCCCCAGCATCTTTCTTGCGTTACGATTGATGGCGGTAATGTACCCGTGCGGATCCACCGCAATCAGCCCTTCATAAA
CCGAACTAAACAGCGCCTCTTGCTGACGGACCACGCGTGCGATTTGCTTTGGCTCCATGCCCATCATCTGCCGACGGATA
TGCGCGGCCAGGAACCACGATAGCAACATCAAAATCCCTAACAGCACGACAAACACGCCTGCCATCGGTAATAAAAACTC
AGCCCGCCAGCTATCGATTTTACTCACCAGATAGCCAATCGACACCACACCGATGACTTTTCCATCGTCATCAAAGATTG
GCGTTTTGGCACGCATCGCCATGCCAATTGACCCTTTCCCGGTGATGAAGTAGCTCTCCCCTTTCTCCAGCGCGCCCGGT
TTGGTGAACTGCATAGGATAACCAATTTTCTCCGGATTAGGATGGTAAAGACGAATCGAGTGCCGGTCGCCAATCACCAC
ATAATCGAAATCAGTATCTCTTTGTAATTTGTCAGCGATGGTCGCCAGCCTCTTGTAGTCACGCGTTTTCACTGCGCTGA
TGATACTGTCATTAGAAGCAATAATTTTTGCCTGATTCATTGCCATGTCGCGCACATGAAGCGTTAAATAGTCCTCAAAA
CTGGCCGTAAAATATTGCGCCAGGGCTGCAATGACAAATATTGAGAACACCAGAATCAGCAAAAAGATACGCAGCGGAAA
TGCCAGTCTTTGGAAAAATGCAAACTGTTTATTCTCGTTAAGCTGCAACATTGTTTTCCTTGCGGGTTGTCCCGAGCCTC
TTTGACGGATGTAATTAAAATGTTGAATAAAAATACATAGATATTAAATATGATCGTGGCAAATTTTATTCATTAAATCA
ATTAAATCACTTAAACCTGCGGGTTATTTCGTAATTACATTAGTTAAAAAACTTAAAACCATTAAATAAATAAAAAACCA
CTAACTCTATGTGAAATAAATCAAAATTTCACGCCGAAATACTCCTTAGGATGTATAGCGAAAGGAGAAAAAGATATACC
TCGATCACCCCCCTTTCTCCCAAGTGAAAATAAAAGGTTATCAATTTGCAACATTGAACAACATTCGTTGCAAATCGATA
ACAACATGCACCTTCAGGATACTATTTATTATGTTCGGCAATGATATTTTCACCCGCGTAAAACGTTCAGAAAATAAAAA
AATGGCGGAAATCGCCCAATTCCTGCATGAAAATGATTTGAGCGTTGACACCACAGTCGAAGTATTTATTACCGTAACCC
GCGATGAAAAGCTTATCGCGTGCGGTGGAATTGCCGGAAATATTATTAAATGCGTTGCTATCAGTGAATCCGTTCGCGGT
GAAGGACTGGCGCTGACATTAGCCACTGAACTGATAAACCTCGCCTATGAGCGGCACAGCACGCATCTGTTTATTTATAC
CAAAACCGAATACGAGGCGCTGTTCCGCCAGTGCGGTTTTTCCACGCTGACCAGCGTACCCGGCGTGATGGTGCTGATGG
AAAACAGCGCCACGCGACTGAAACGCTATGCCGAATCGCTGAAAAAATTTCGTCATCCAGGGAACAAAATTGGCTGCATT
GTGATGAACGCCAATCCCTTTACGAATGGTCACCGTTATCTGATTCAACAGGCTGCGGCACAATGCGACTGGTTGCATCT
GTTTTTAGTCAAAGAAGATTCTTCACGCTTCCCCTATGAAGACCGGCTGGATCTGGTGTTAAAAGGCACCGCCGATATTC
CACGCCTGACTGTGCATCGCGGCTCCGAATACATCATCTCCCGCGCAACGTTCCCTTGCTACTTCATTAAAGAACAGAGC
GTCATTAACCATTGCTACACCGAAATTGATCTGAAGATTTTCCGTCAGTACCTCGCTCCCGCGCTGGGTGTAACTCACCG
CTTTGTCGGTACTGAACCCTTTTGTCGCGTTACCGCCCAGTACAACCAGGATATGCGCTACTGGCTGGAAACGCCGACTA
TCTCCGCACCGCCCATCGAACTAGTTGAAATTGAGCGGCTGCGTTACCAGGAGATGCCGATATCCGCTTCCCGGGTACGT
CAACTGCTGGCAAAAAACGATCTCACGGCTATCGCGCCGCTGGTCCCTGCAGTCACGCTGCATTATTTGCAGAACCTGCT
TGAGCACTCCCGCCAGGACGCGGCAGCTCGTCAAAAGACCCCCGCATGAGAAACAGGTGAAAAATGAAAATAAACCAGCC
CGCCGTTGCAGGCACCCTTGAGTCTGGGGATGTGATGATACGCATCGCCCCACTCGATACGCAGGATATCGACCTGCAAA
TCAACAGCAGCGTTGAGAAACAGTTTGGCGATGCAATTCGCACCACCATTCTGGACGTTCTCGCCCGCTACAACGTGCGC
GGCGTACAGCTGAATGTCGATGACAAAGGCGCACTGGACTGCATTTTACGTGCACGACTGGAAGCCCTGCTGGCACGCGC
CAGCGGTATCCCGGCTCTGCCATGGGAGGATTGCCAATGATTTCCGCTTCGCTGCAACAACGTAAAACTCGCACCCGCCG
CAGTATGTTGTTTGTGCCTGGTGCTAATGCCGCGATGGTCAGCAACTCCTTCATCTACCCGGCTGATGCCCTGATGTTTG
ACCTCGAAGACTCCGTAGCATTGCGTGAAAAAGACACCGCCCGCCGCATGGTTTACCACGCGCTGCAACATCCGCTTTAT
CGCGATATTGAAACCATTGTGCGTGTAAACGCGCTGGATTCCGAATGGGGTGTTAACGACCTGGAAGCCGTCGTTCGCGG
TGGTGCGGACGTTGTGCGTCTGCCGAAAACCGATACCGCTCAGGATGTTCTGGATATCGAAAAAGAGATCCTGCGTATCG
AAAAAGCCTGTGGTCGTGAACCCGGCAGTACCGGCCTGCTGGCGGCGATTGAATCTCCGCTGGGCATTACCCGCGCAGTG
GAAATCGCTCACGCTTCCGAGCGTTTGATCGGTATCGCCCTCGGCGCAGAAGACTATGTGCGCAACCTGCGTACAGAACG
CTCCCCGGAAGGAACTGAACTGCTGTTCGCTCGCTGCTCCATTTTGCAGGCCGCGCGCTCTGCGGGTATTCAGGCGTTCG
ATACCGTCTATTCCGACGCTAACAACGAAGCCGGATTCCTGCAAGAAGCCGCCCACATCAAACAGCTGGGCTTTGACGGC
AAATCGCTGATCAACCCGCGTCAGATTGATCTGCTGCACAACCTCTACGCACCGACCCAGAAAGAAGTGGATCACGCCCG
CCGCGTCGTAGAAGCCGCTGAAGCCGCCGCTCGCGAAGGCCTCGGCGTGGTTTCCCTGAACGGCAAGATGGTGGACGGTC
CGGTTATCGATCGCGCCCGTCTGGTGCTCTCCCGTGCAGAACTTTCCGGCATCCGCGAAGAATAAGGCAATCAAAATGAC
GCAGAAAATTGAACAATCTCAACGACAAGAACGGGTAGCGGCCTGGAATCGTCGCGCTGAATGCGATCTTGCCGCTTTCC
AGAACTCGCCAAAGCAAACCTACCAGGCTGAAAAAGCGCGCGATCGCAAACTGTGCGCCGATCTGGAAGAAGCGATTCGT
CGCTCTGGTTTACAGGACGGCATGACGGTTTCCTTCCATCACGCTTTCCGTGGCGGTGACCTGACCGTCAATATGGTGAT
GGACGTCATCGCGAAGATGGGCTTTAAAAACCTGACTCTGGCCTCCAGCTCCCTGAGTGATTGCCATGCGCCGCTGGTAG
AACACATTCGCCAGGGCGTGGTTACCCGCATTTATACCTCTGGCCTGCGCGGTCCACTGGCGGAAGAAATCTCCCGTGGT
CTGCTGGCGGAACCGGTGCAAATCCACTCTCACGGCGGACGTGTGCATCTGGTACAGAGCGGCGAACTGAATATCGATGT
GGCTTTCCTCGGCGTCCCGTCCTGTGATGAATTCGGTAATGCCAACGGCTACTCCGGTAAAGCCTGCTGCGGCTCCCTCG
GCTATGCAATGGTTGATGCCGACAACGCAAAACAGGTCGTGATGCTTACCGAAGAACTGCTGCCTTATCCGCATAATCCG
GCAAGCATTGAGCAAGATCAGGTTGATCTGATCGTCAAAGTTGATCGCGTTGGCGATGCTGCAAAAATCGGCGCTGGTGC
TACCCGTATGACCACTAACCCGCGCGAACTGCTTATTGCCCGTAGCGCTGCGGATGTGATTGTTAACTCTGGCTACTTCA
AAGAAGGTTTCTCCATGCAGACCGGCACCGGCGGCGCTTCGCTGGCGGTAACCCGTTTCCTGGAAGACAAAATGCGTAGC
CGCGATATTCGCGCCGACTTCGCCCTCGGCGGTATTACCGCGACGATGGTTGACCTGCACGAAAAAGGTCTGATCCGCAA
ACTGCTGGATGTGCAGAGCTTTGACAGCCAAGCTGCGCAATCGCTGGCCCGTAACCCCAATCACATCGAAATCAGCGCCA
ACCAATACGCTAACTGGGGGTCGAAAGGCGCATCGGTTGATCGTCTCGACGTGGTGGTACTGAGTGCGCTGGAAATTGAC
ACCCAGTTCAACGTTAACGTGCTGACCGGCTCTGACGGCGTACTGCGTGGTGCTTCCGGTGGTCACTGCGATACCGCGAT
TGCCTCTGCGCTTTCCATCATCGTCGCGCCGCTGGTACGCGGTCGTATTCCGACGCTGGTGGATAACGTGCTGACCTGCA
TCACCCCGGGCTCCAGTGTCGATATTCTGGTCACAGACCACGGCATCGCTGTTAACCCGGCACGTCCGGAGCTGGCAGAA
CGTCTGCAGGAAGCGGGGATCAAAGTGGTTTCTATTGAGTGGCTGCGTGAACGTGCGCGTCTGCTGACCGGTGAACCACA
GCCGATTGAATTCACCGACCGCGTCGTTGCCGTTGTGCGTTACCGCGATGGCTCGGTGATCGATGTTGTGCATCAGGTGA
AGGAATAAGCCATGCACCTGCTTCCTGAACTCGCCAGCCACCATGCGGTGTCAATTCCCGAGCTGCTCGTCAGCCGGGAT
GAAAGGCAAGCACGGCAACACGCCTGGCTCAAGCGCCATCCTGTTCCACTGGTCTCCTTTACCGTGGTTGCGCCAGGGCC
GATTAAAGACAGCGAGGTCACACGCCGAATTTTTAATCATGGCGTGACAGCCTTGCGTGCCTTAGCCGCAAAACAGGGCT
GGCAAATTCAGGAGCAGGCTGCACTGGTTTCCGCCAGCGGGCCGGAGGGCATGTTGAGCATTGCCGCCCCGGCTCGCGAC
CTCAAGCTCGCCACCATTGAGCTTGAACATAGTCATCCTCTCGGGCGGTTATGGGATATCGATGTCCTGACGCCCGAAGG
CGACATTCTCTCCCGCCGCGATTATTCACTGCCGCCTCGCCGCTGCCTGTTGTGCGAGCAAAGCGCAGCTGTTTGCGCGC
GTGGAAAAACCCATCAACTGACCGATTTACTCAACCGCATGGAGGCGCTGCTAAACGATGTCGATGCCTGCAACGTCAAC
TAAAACCACAAAGCTTGCGACGTCATTAATTGATGAGTACGCCCTGCTGGGCTGGCGCGCCATGCTGACTGAAGTCAACC
TGTCACCGAAACCAGGCCTCGTGGATCGCATTAACTGCGGTGCGCACAAAGATATGGCGCTGGAAGATTTCCACCGCAGC
GCGCTGGCGATTCAGGGCTGGTTACCCCGTTTCATTGAATTTGGTGCCTGTAGTGCAGAAATGGCACCGGAAGCGGTACT
CAACGGATTACGCCCAATTGGTATGGCTTGCGAAGGTGATATGTTCCGCGCCACTGCGGGCGTAAACACGCATAAAGGAA
GCATTTTTTCTTTAGGGCTACTGTGTGCGGCAATTGGCCGTTTGCTTCAGCTCAACCAGCCGGTAACGCCAACAACCGTT
TGTTCTACGGCGGCAAGTTTCTGCCGTGGCCTGACCGATCGCGAACTGCGTACCAATAATTCACGACTGACGGCAGGTCA
ACGGTTGTACCAGCAGCTTGGCCTTACCGGCGCACGCGGTGAAGCCGAAGCAGGTTATCCACTGGTAATCAACCACGCCT
TGCCGCATTACCTCACTCTGCTGGATCAGGGGTTAGATCCTGAACTGGCACTGCTCGATACCTTGCTCCTACTGATGGCT
ACCAACGGCGATACCAACGTTGCATCGCGCGGTGGCGAGGGGGGCCTGCGCTGGCTACAGCGCGAGGCGCAAACACTATT
AAACAATGGGGGCATCCGAACCCCCGCCGATCTCGATTATCTCCGGCAGTTCGACAGGGAGTGTATCGAACGAAATCTCA
GTCCAGGCGGCAGTGCCGACCTGCTGATTCTTACCTGGTTTTTAGCACAGATTTAATTATTTAAGCACTTGATAAATTTG
GAAATATTAATTTTCGGAGAACCCGTATGTCTTTAGCAAAAGATAATATATGGAAACTATTGGCGCCCCTGGTGGTGATG
GGTGTCATGTTTCTTATCCCTGTACCTGACGGTATGCCGCCGCAGGCGTGGCATTACTTTGCAGTGTTTGTGGCAATGAT
TGTCGGCATGATCCTCGAGCCAATTCCGGCAACGGCGATCAGTTTTATTGCGGTTACTATTTGCGTTATTGGCAGTAATT
ACCTGCTCTTTGATGCCAAAGAATTAGCTGACCCAGCGTTTAATGCGCAAAAACAGGCGCTGAAATGGGGTCTGGCTGGT
TTTTCCAGCACCACGGTATGGCTGGTATTTGGCGCATTTATTTTTGCATTAGGGTATGAAGTTTCCGGGTTAGGCCGTCG
TATTGCCCTTTTCCTGGTGAAATTCATGGGGAAACGCACGCTGACGTTGGGTTATGCGATTGTCATTATCGACATTCTGC
TGGCACCGTTTACACCGTCCAACACCGCGCGTACCGGGGGTACGGTTTTTCCGGTCATTAAAAACCTGCCGCCGCTGTTT
AAATCATTCCCGAACGATCCGTCCGCGCGTCGTATTGGCGGCTATTTGATGTGGATGATGGTCATTAGTACCAGTCTGAG
TTCGTCCATGTTTGTCACCGGTGCGGCACCAAACGTGCTGGGTCTGGAGTTCGTCAGCAAAATTGCCGGTATCCAGATTA
GCTGGTTGCAGTGGTTCCTCTGCTTCCTGCCGGTTGGGGTTATCTTGCTTATCATTGCGCCGTGGCTTTCCTACGTGCTG
TACAAACCGGAAATCACACACAGTGAAGAAGTGGCAACCTGGGCGGGTGATGAACTAAAAACCATGGGTGCGCTGACGCG
CAGAGAGTGGACGCTGATTGGCCTTGTATTGCTCAGCTTAGGTTTGTGGGTATTTGGCAGTGAAGTCATTAATGCTACTG
CGGTAGGTCTGCTGGCAGTTTCGCTGATGCTGGCGCTGCACGTTGTGCCGTGGAAAGACATTACTCGCTATAACAGCGCA
TGGAACACGCTGGTCAACCTGGCAACGCTGGTTGTTATGGCGAATGGCCTGACCCGTTCTGGCTTTATCGACTGGTTCGC
CAACACGATGAGTACACACCTGGAAGGCTTCTCACCAAACGCAACGGTGATTGTACTGGTTCTGGTGTTCTACTTTGCAC
ACTACCTGTTTGCCAGCCTGTCTGCGCACACCGCAACCATGCTGCCGGTTATTCTGGCCGTCGGTAAAGGGATTCCGGGC
GTACCAATGGAACAACTGTGTATCCTGCTGGTGCTGTCTATCGGTATCATGGGCTGTCTGACGCCTTATGCAACCGGTCC
TGGGGTGATTATTTACGGCTGTGGCTATGTGAAATCAAAAGATTACTGGCGTCTTGGCGCAATCTTCGGGGTGATTTACA
TCTCTATGCTGCTGTTGGTTGGCTGGCCGATTCTCGCCATGTGGAACTAATACGTTCGCCAAACGCTGAATAAATCATCA
CGCCCGCCAGGTAAGCCCACCTGGCGGGCTTTTTTATGATTTAATAGATAATATTCAGTGTATGTATGAGTTCCACACCC
ATTATGAAAGCATTCTGGCGTAACGCCGCGTTGCTCGCGGTTTCTCTGCTTCCCTTCTCTTCTGCCAACGCCGTGGCGTT
GCAGGCAAAACAGTATGGCGATTTTGATCGCTATGTCCTGGCCCTCTCCTGGCAAACCGGATTTTGCCAGAGTCAACACG
ATCGAAATCGTAACGAACGAGATGAATGTCGCCTGCAAACCGAAACGACCAACAAAGCTGATTTTTTGACCGTACATGGT
CTGTGGCCAGGATTGCCTAAATCGGTTGCTGCCCGTGGTGTTGATGAACGCCGCTGGATGCGCTTCGGTTGCGCTACTCG
CCCAATCCCGAATCTGCCAGAAGCACGCGCCAGCCGGATGTGTTCATCGCCGGAAACCGGGTTATCGCTGGAAACGGCAG
CTAAACTAAGTGAAGTCATGCCAGGAGCTGGCGGACGTTCCTGCCTGGAACGCTACGAATATGCCAAACACGGTGCCTGC
TTTGGTTTTGATCCAGACGCATACTTCGGCACGATGGTACGCCTGAATCAAGAAATTAAAGAGAGCGAAGCCGGAAAATT
CCTTGCGGATAACTACGGTAAAACAGTGAGCCGCCGTGACTTTGATGCCGCCTTTGCCAAAAGCTGGGGAAAAGAGAACG
TGAAAGCAGTTAAGCTAACGTGCCAGGGTAACCCTGCGTATTTGACTGAAATTCAGATCTCGATCAAAGCTGACGCCATC
AACGCTCCGCTTTCTGCCAACTCATTCTTGCCACAACCACACCCAGGCAACTGTGGCAAAACCTTTGTGATTGATAAAGC
AGGTTATTAATCCTCTGATTTACAAAACACGCTAATTCGTCTTCCATAAACCATGACGATTAAGATTTATACATAATGCG
CTACATTGAGGAATTCCCTGAATGTGACGCAAATCACTTCAAAGAGTGAGCAACAGTCAGTATCATCATGTGAGTTAAAC
CCTCGCCGCCTGACGGTGAGGGTTTTCTTTTGGGTATGTTTATCTGCGACACTCGCAGTACCGACGACATGGAGTAAAAA
TGTCCAGACCAACTATCATCATTAACGACCTGGATGCCGAACGCATCGATATTCTGCTGGAGCAACCCGCCTATGCTGGT
TTGCCAATCGCCGACGCGTTAAACGCAGAGTTGGATCGCGCCCAAATGTGTTCGCCAGAAGAGATGCCACACGACGTGGT
GACAATGAACAGCCGGGTTAAATTCCGCAATCTTAGCGATGGCGAAGTGCGTGTGCGCACGCTGGTGTATCCGGCAAAAA
TGACCGATAGCAATACTCAGCTTTCCGTTATGGCTCCGGTAGGTGCCGCACTGCTGGGGCTGCGCGTTGGCGATTCCATT
CACTGGGAACTTCCGGGCGGCGTTGCAACCCACCTTGAAGTGCTGGAACTCGAATACCAGCCAGAAGCTGCTGGCGACTA
CCTGCTTTAATCCCATCTGCACAAGCGATAACTCGCTTTGCCCAGAGGATGCACTCGCATCCTCTTTCCGCTCAAATATC
AACCAGATTTATCATTTTGCTCTTAAGCGCAGCATTCTAATCTGAACTGGTTATTCATCTGCGGAACCTCATATGAGCGA
AGCTCTCGGTATCACTGCATTTTATATATTCATAGCAGCAATTATTGTTGCTGCAGTGCTATACCTTGAACAACGCTGGT
AGCGCCTGGTTTTATTTATTTTCCAGCTCAATAGCAAATTCAGATCAAATCAGCCTCGCAAATTATAGATTCATAACCAA
TAATGTGCTGTTATGTATACATGCAAAAACAAGGAGAGAATGCTTATGTACAAAACAATCATCATGCCAGTGGATGTTTT
CGAAATGGAATTGAGCGACAAAGCGATTCGCCACGCTGAATTCCTCGCCCAGGATGACGGAGTTATTCATCTACTTCACG
TACTACCGGGGTCAGCCAGCCTGAGCCTGCACCGTTTTGCCGCTGATGTACGTCGTTTTGAAGAGCATCTGCAACATGAA
GCAGAAGAACGTTTGCAAACGATGGTCAGCCACTTCACCATCGATCCTTCCCGCATTAAGCAACATGTCCGTTTTGGTAG
TGTGCGGGATGAAGTTAACGAGTTAGCGAAAGAACTTGATGCAGATGTAGTAGTGATTGGTTCGCGTAACCCATCAATTT
CAACTCATCTGTTGGGTTCTAACGCCTCGAGCGTAATCCGCCACGCCAATTTGCCGGTGCTGGTTGTGCGTTAATTGCCA
GAATAAGTCTCCCGCCCTGCCCGGAGCCATCCCTGCAGGGCTTTTTAATGCCATAAAAAAGCCGCCAGGTTTGACCCCGG
CGGCTAAGCAATTACAGGTGAATCTTACTTCTTCTTATGCAGTTTTGGTGCGAATCAGGTAGTCAAAAGCACTCAGAGAG
GCTTTGGCACCTTCGCCAGTGGCGATGATGATCTGCTTGTACGGAACCGTCGTACAGTCACCCGCTGCGAACACGCCTTT
GACGTTGGTTTCGCATTTCGCATCAATGATAATCTCGCCCATGCGATTACGTTCGACTGCGCCTTCCAGCCAGTTGGTGT
TCGGCAGCAGACCAATCTGGACGAAAATACCGGCCAGTTCGATGTTGTGAATATCGCCGCTGACACGATCGCGATATTCC
AGACCTACGACTTTGCTACCGTCGCCTTTCACTTCCGTGGTTTGCGCATTCAGAATAATGTCGACGTTTTTCAGGCTGCG
TAGTTTGTCCTGCAGAACCTGGTCGGCTTTCATTTCTGGCGCAAATTCCAGCAGCGTTACGTGCTCAACGATACCCGCCA
GGTCAATTGCCGCTTCCACGCCGGAGTTACCGCCGCCGATAACCGCTACGCGTTTGCCTTTAAACAGCGGGCCGTCGCAG
TGCGGGCAGTAGGTCACGCCTTTGGTGCGATACTGATCTTCGCCAGGAACGTTCATGTTGCGCCATTTTGCACCAGTCGC
CACGATAATGCTGCGTGCTTTCAGTACCGCGCCAGAAGCTGTTTCAATCTGATGCAGGCCGCCTTCAACCGCTGCCGGGA
TCAGTTTGCTCGCGCTCTGGCTGTCGATCACATCAACGTCGTATTCATCAACATGAACTTTCAGCGCACCTGCCAGTTTC
TGGCCTTCGGTCTTCGGTACAGAAATGTAGTTTTCGATATCAACGGTATCGAGGATCTGACCACCAAAACGTTCGCCCAT
CAGACCGGTACGGATGCCTTTACGTGCGGAGTAAATTGCTGCCGCTGCACCCGCAGGGCCGGAACCAACGATTAATACGT
CATAAGCATCACGCTTGTTCAGCTCTTCTGCCGCACGTTTTTCCGCACCAGTATCAATTTTGGCAACGATTTCAGTCAAC
GTCATGCGGCCCTGACCAAACTCTTTCCCGTTTACGAACACTGCCGGAACGCCCATCACGTTGCGATCGGTGATTTCGTT
CTGGAAGGTGCCGCCGTCAATTGCAGTGTGCTTGATGCGCGGGTTCAGTACGCTCATCAGGTTCAGCGCCTGCACCACGT
CCGGGCAGTTGTGGCAAGAGAGCGAATAATAGGTTTCGAATTCAAAATCACCGTCAATATGGCGAATCTGCTCCAGCAGA
GACTGCGCTTCTTTCGACGGATGACCACCGGTCCACAACAACGCCAGTACCAGCGAGGTGAACTCGTGGCCCAGCGGGGA
ACCTGCAAAACGTGGCCCCTGGTTGGAACCAGGGTTGGTAATCAGGAAAGACGGCTTACGCACCGGCAAGCTGTTATCTT
CTTTAAAGGTGACTTTGTCTGACAGTTCTGCGATTTCAGCCAACAGTTCCTTGATTTCTGCCGATTTAGCGCTGTCATCC
AGCGTGGCAATTAACTCAACAGGCTTGGTCAATTTCTCAAGGTAAGCCTTGAGTTGAGTTTTCATATTTGTGTCGAGCAT
GTTTATCTCCTGGGCTTTAAACATCATCATGCAAGCGGCCTCTGCGGCTAGCTGGATGCAGCTTGCATCATGGTGCGGGG
AAGAAAATCGGGTGCCGCAGCACCCGAAGAATTAGGTGAATTTCCGAAGTATCTCGCGCCGGAGTTGATAGCGCGAAAGA
CGAAGGAAATTTAGATTTTACCAACCAGGTCCAGAGACGGAGCCAGAGTTGCTTCACCTTCTTTCCATTTAGCCGGGCAA
ACTTCACCTGGGTGAGAAGCTACGTACTGTGCTGCTTTGATTTTACGCAGCAGGTCAGACGCGTCACGGCCAATGCCTTC
AGCGGTAACTTCGATTGCCTGGATGATACCCTGCGGGTCAACAACGAAGGTCGCACGGTCAGCCAGACCTTCATCTTCAC
GCATGTTGTCGAAGTTACGGGTCAGGGCGCCAGTCGGGTCGCCGATCATCGCATATTTGATTTTAGCGATGGTTTCAGAG
CTGCTGTGCCATGCTTTGTGGGTGAAGTGAGTATCGGTAGATACTGCGTATACGTCTACGCCCAGTTTCTGCAGTTCTTC
GTAATGGTCAGCAACGTCACCCAGTTCGGTCGGGCATACGAAAGTAAAGTCAGCCGGGTAGAAGAAGAAGACGCTCCAGC
GGCCTTCGGTATCTTTTTCGGTGATTTCGATGAATTCGCCGTTTTTGAATGCCTGGTTTTTAAAAGGTTTAATTTTGGTG
TTAATCAAGGACATCTATACTTCCTCCGTGTTTTCGATGAGATGTAAGGTAACCAATTTTTGCCGATTCGGCTAATGCGT
TTCCATTATCAAATCGATAAGTTTTACCTTACAACCTTCGTAAGACAACTTTGTGAACTTTGCACCGCCAGCGGCGATAA
AAAGTAAAATGGCCCCCTTTCCAGGTGACCGTGTAATCTGAACTACCCTTTGGTATCTTCAGCACCTGCCTGCAGGCTGA
GGTGTTGCCCTTACAAATGCAACAACGACATGGATTACAACACCCTCATAAACAAAGGGCAATCACCTGATCTAAGCTCT
TACCTATGACAGTGATAGGTTATGCCTTTTACTCGACTTTTGCACTGACTGAAAAGGACAAATTAATGTTAAAAAAGATA
CTTTTACTGGCCCTGCTTCCTGCAATCGCCTTCGCAGAGGAACTTCCTGCCCCAGTAAAAGCGATTGAAAAACAGGGTAT
TACAATCATCAAAACGTTCGATGCCCCTGGAGGAATGAAAGGTTATCTCGGTAAGTATCAGGATATGGGCGTCACCATCT
ACCTGACTCCAGATGGTAAGCACGCTATCTCTGGTTACATGTACAACGAAAAAGGTGAAAACCTGAGTAACACGCTTATC
GAAAAAGAAATTTACGCACCCGCCGGACGTGAAATGTGGCAACGGATGGAACAATCCCACTGGCTCCTCGACGGTAAAAA
AGACGCGCCGGTCATTGTCTACGTCTTCGCCGATCCGTTCTGCCCATATTGTAAACAGTTCTGGCAGCAGGCTCGTCCGT
GGGTAGATTCTGGCAAAGTGCAATTGAGAACATTGTTGGTTGGGGTTATCAAGCCAGAAAGCCCGGCGACAGCAGCGGCA
ATTCTTGCCTCCAAAGATCCCGCAAAAACCTGGCAACAATATGAAGCCTCTGGTGGCAAGCTTAAGCTAAGCGTGCCTGC
AAACGTAAGCACAGAGCAAATGAAAGTGTTAAGCGACAACGAGAAACTCATGGACGATCTGGGGGCAAATGTCACACCAG
CTATCTATTACATGAGTAAGGAAAATACCCTGCAACAAGCCGTCGGATTACCCGATCAGAAAACGCTTAATATCATTATG
AGGAATAAATAAAAGATAATTCATGGATGGTTGAAATACATCATTGCTTTTCAACCATCCTAAAAACGCATGAATTGCTC
GTAACCCACCTGACAGCTATGCTATTTTAGAAAATCTTAATCCAAAGTTAAGCAGAAAAACATAATACATATAAATACAA
CAACATTATTGATCAAGTGAATGATTTATGGAAGAGACAATACAACGGAGTATGTTATGGCTAATCTTTATGATCTAAAA
AAATTTGACCTCAATTTACTGGTTATATTTGAATGTATTTATCAACATCTCAGCATTAGTAAAGCGGCAGAATCATTATA
TATAACACCCTCTGCTGTTAGTCAGTCGTTACAACGTTTACGTGCGCAATTTAATGACCCGTTATTCATTCGCTCAGGGA
AAGGTATCGCGCCGACTACAACAGGGTTAAACCTGCATCACCATCTTGAGAAAAATCTCAGAGGCCTTGAACAAACGATC
AATATCGTTAATAAGTCTGAACTAAAGAAAAATTTTATTATCTACGGTCCTCAGCTTATTTCTTGTACTAATAACAACAT
GCTAATCCGCTGTCTTAGACAAGATACTTCAATCGATATAGAATGCCATGACATACTGCTTTCAGCTGAAAATGCCGAAG
AACTGTTGGTTCAACGCAAAACTGACCTGGCAATTACGCTGCAACCAGTAATTAGTCGCTCTGTCATCTGCATGCCGTTA
CACACTATTCGCAATTCCCTTATATGTAGCAACAAACATCCTCGTATTACTGATACCAGTAACTATGAACAAATTATCGC
CGAAGAATTCACCCTGTTGATATCTAAATCAGCAGGGATTGACGAAATTCAAATGGACATAGATGAACGTTTTATAAACC
GTAAAGTTTCATTTCGCAGTTCTTCTTTGTTGACTATAATTAATAGCATTTCTGTTACTGACTTATTAGGCATTGTGCCC
ACCGAACTGTACGATTTACATCGTGACTTTTTGAAGTTAAAAGAAATAAAACTGGAACAACCTCTTCCTGCGGTTAAACT
TTATATTTCCTATAACAAGGCTTCGTTGAACAACCTTGTCTTCTCTCGATTCATAGATCGTTTAAATGATAGCTTCTGAT
TCATTACCACTGACAAATAATATATTACGCATCAATTAATTCATTGTGTGAATATAAAATAATGTGCTCTATCTTGCTTC
GTTTATCCTATAATTAGCGGATTCATCTCACGAGTCACCCCGTAACGTTCAGAGAGCGTTTTTAGATGTCTATTTATAAA
ATCCCGCTTCCACTGAATATTCTGGAAGCTGCAAAAGAACGTATTACCTGGACACTTAATACCCTACCCCGTATCTGTGT
TTCTTTTTCGGGTGGTAAAGATTCCGGATTAATGCTGCATCTGACAGCTGAAATTGCCCGACAAATGGGCAAAAAAATCT
GCGTTTTGTTTATCGACTGGGAAGCGCAGTTCTCATGCACTATTAACTATGTTCAGTCATTACGTGAGTTTTACGCCGAT
GTCATCGAAGAGTTTTACTGGGTTGCGCTCCCGCTTACGACGCAAAATTCCCTTTCTCAATACCAACCCGAATGGCAGTG
CTGGGAACCTGATGTCGAATGGGTGCGTCAGCCCCCGCAAGATGCGATAACCGATCCTGACTTTTTCTCCTTTTACCAGC
CTGGCATGACCTTCGAACAATTTGTGCGTGAGTTTGCTGAATGGTTTTCACAAAAACGTCCGGCGGCGATGATGATCGGC
ATCCGTGCAGATGAGTCCTACAACCGTTTTGTCGCCATCGCCAGTTTAAATAAACAACGTTTTGCCGATGATAAGCCCTG
GACCACCGCCGCACCAGGCGGTCATAGCTGGTACATTTACCCCATCTACGACTGGAAAGTGGCTGATATCTGGACCTGGT
ATGCTAACCATCAACAGCTCTGTAACCCACTGTATAATATAATGTATCAGGCAGGCGTCCCTCTGCGTCATATGCGAATT
TGCGAACCTTTTGGCCCGGAGCAACGGCAAGGATTATGGCTCTATCACGTTATCGAACCGGATCGCTGGGCTGCTATGTG
CGCACGAGTCAGCGGGGTAAAAAGTGGCGGCATTTACGCCGGACATGATAATCATTTTTATGGTCATCGGAAAATCCTCA
AGCCAGAACATTTAGACTGGCAAGAATATGCATTATTGCTGCTCAATAGCATGCCGGAAAAAACAGCGGAGCATTACCGC
AATAAAATCGCCATTTATTTGCACTGGTATCAGAAAAAAAGCATCACGGTTCCACAAACTCAGCAAGGGGACATTGGGGC
GAAAGATATCCCCTCCTGGCGGCGAATATGCAAAGTTTTACTCAATAACGATTACTGGTGTCGGGCATTATCATTTAGCC
CTACGAAAGCGAAGAACTATCAGCGTTATAACGAACGGATAAAAGGAAAACGTAAGGAATGGGGGATACTATGCAACAAC
GATTAACGCAGGATTTAACCCAATTTCTCGCCAGCTTGCCGGAAGATGATCGCATCAACGCGATTAATGAAATCCGCATG
GCGATCCATCAGGTTAGCCCCTTTCGTGAAGAGCCAGTGGATTGCGTTCTGTGGGTTAAAAACAGCCAACTTATGCCTAA
TGATTACAACCCAAACAACGTGGCACCACCCGAAAAAAAACTGCTGAAAAAATCCATTGAAATAGATGGTTTTACCCAAC
CCATTGTGGTCACGCATACGGATAAAAATGCCCTGGAAATCGTGGATGGTTTTCACCGCCATGAAATTGGTAAAGGCTCA
TCATCGTTAAAATTACGCTTAAAAGGTTATTTGCCGGTGACCTGTCTGGAAGGTACGCGTAATCAACGCATCGCCGCGAC
TATTCGTCATAATCGCGCTCGTGGACGTCACCAAATCACTGCCATGTCAGAAATCGTCCGAGAACTCAGCCAGTTGGGAT
GGGACGATAATAAAATTGGCAAAGAGCTGGGAATGGACAGCGACGAAGTGTTACGCCTGAAGCAAATTAACGGCCTGCAA
GAGTTGTTTGCCGACCGTCAATTTTCCCGCGCCTGGACGGTTAAATAACTACAGCTGGCGCAGGCGTTCTGCTGCTGCCA
GCAACGTCGATTCCTTCTTGGCAAAACAGAGACGAATCAGTTTATGTGGGAAGGGATCGGCGCAAAACACCGACAGCGGA
ATCGCCGCTACGCCGTGCTCCCGCGTCAGCCACTGGCAAAACTCAACATCATCCATCGTAGATACGGCGCTGTAATCCAC
CAGCAAAAAGTATGTACCTTCGCACGGTAAAATCTCCAGCCGACTTTCATTTAAGGCATTCACCAGAATATCGCGCTTCT
GGCGATAAAAGTCCGGTAATGCAAGATAATGCTCAGGTTCTGCACGTAGCATATCGGCAAGCGCCAGTTGTGCCGGGGTA
TTCACCGAAAAGGTCAGATACTGATGCACTTTGCGGATCTCGGCGCTGATGGGCGCAGGCGCAACGCAATAACCCACTTT
CCAGCCGGTCATATGATAGGTCTTACCAAACGATGACACCGCCACCGCTCGCTCACGCAATTGCGGATGCGCCAGCACGC
TGGCATGGCCCTGTTGTGAAAAATTGATGTGCTCGTAGACTTCATCGCTAATGACAAAAATCTCGTGCCCGGCGATCGCC
TGCCACAGAGCGGCGAAATCAGTCTGCTGCCAGACAGTTGCACTGGGGTTATGCGGGGTGTTGAGGATCACCAGTCGGGT
GCGCTCGCTTAACAATGCGGCAAATTCCTGCCAGTCAACGCGAAAATGCGGCGGTTGCAGTGCAATACGTTTCACTATTC
CCCCCGAAAGTGCGATGGCGGGGGCGTAACTGTCATAGCTGGGATCAAAACAAATCACTTCGTCGCCATTGCGCACCAAT
GCGGTTATCGCCGCGTATAACGCCTCCGTCGCCCCTGCCGTCACGGTGATATTGCTGTCGACATCCGGTTGATAGCCATA
CAGACGTTCCGTTTTCTGAGCAATCGCCTCGCGCAAGGCCTGCACGCCGGTCATGGGTGCGTATTGGTTTGCCCCCTGGG
CAACGTGGTACGCCAGCCGCTCCTGTAAATAGCGCGGACCATCAAAATCAGGAAAGCCTTGCGAAAGGTTAATCGCCTGG
TGTTGCTGCGCCAGCGCGCTCATCTTGGTGAAAATAGTGGTGCCAAGTTGTGGAAGTTTGCTTTGTGGAATCAGAGGGTT
ATTTGTCATTTTTATTGTACCTGACGAAGTTGCGTGTTGAAGGCACTATAACACGATGCTAGTATTTGGCAATCAAGACG
TTTAGATGTCTAAATAAAACAATAAGGACAACACAACATGCCTCACAATCCTATCCGCGTGGTCGTCGGCCCGGCTAACT
ACTTTTCACATCCCGGAAGTTTCAATCACCTGCACGATTTTTTCACTGATGAACAACTTTCTCGCGCGGTGTGGATCTAC
GGCGAACGCGCCATTGCTGCGGCACAAACCAAACTGCCGCCTGCGTTTGAACTGCCAGGGGTAAAGCATATTTTGTTTCG
TGGTCATTGCAGCGAAAGCGACGTGCAACAACTGGCGGCGGAGTCCGGTGACGATCGCAGCGTGGTGATTGGCGTCGGCG
GCGGCGCACTACTCGACACCGCGAAAGCCCTCGCCCGCCGTCTCGGTCTGCCGTTTGTTGCCGTTCCGACGATCGCCGCT
ACCTGCGCCGCCTGGACACCGCTCTCCGTCTGGTATAACGATGCCGGACAAGCGCTGCATTATGAGATTTTCGACGACGC
CAATTTTATGGTGCTGGTGGAACCGGAGATTATCCTCAATGCGCCACAAGAATATCTACTGGCGGGGATCGGTGACACGC
TGGCGAAATGGTATGAAGCGGTGGTGCTGGCTCCGCAACCAGAAACGTTGCCGCTAACCGTGCGGCTGGGAATCAATAAT
GCGCAGGCCATTCGCGACGTCTTGTTAAACAGTAGCGAACAGGCGCTTGCCGATCAGCAAAATCAGCAATTAACGCAATC
ATTTTGCGATGTGGTGGATGCGATTATTGCTGGTGGTGGGATGGTCGGTGGTCTGGGCGATCGTTTTACGCGTGTGGCGG
CGGCCCATGCCGTGCATAACGGTCTGACCGTTTTGCCGCAAACCGAGAAGTTTCTCCACGGCACCAAAGTCGCCTACGGA
ATTCTGGTGCAAAGCGCCTTGCTGGGTCAGGATGATGTGCTGGCGCAATTAACCGGGGCGTATCAGCGTTTTCATCTGCC
GACTACGCTGGCGGAGCTGGAAGTGGATATCAATAATCAGGTGGAGATCGACAAAATGATTGCCCACACCCTACGTCCGG
TGGAATCCATTCATTACCTGCCAGTCACGCTGACACCAGATACCTTGCGTGCAGCGTTCGAAAAAGTGGAATCGTTTAAA
GCCTGACGTACAAATTTAGCAGCAGCGCGCGCCGCCTTTTCCACCATAGCGCGCGTCCTGCCGCTCACGGAAAAACTCCT
CGTAGGTCATCGGCGTTTGATCGGGATGGTTAACCCGCATATGTTCGACATAGTTGTCGTAATCAGGCATACCAATCATC
AGTTTCGCCGCCTGACCTAAATATTTTCCGGCTTTTGCCAGTGAATCAAACATCTAAACCTCCGGTAATACAAATGCCCT
CCTGAATTAAGAGGGCTTAATTGCTATCAACACGCTCGGGCTGAGAGTAAGGGGAACGTTCAGCACATCCCCCCTCACTC
TGACTTTAGTGCGCGCCTTTCGCCTGCGCCACGATCTCCTCGACATTTTCCGGCATCGGCTCATATGGCGTTTCTTTCGC
CGTTGGCTTCGGCTCTTTCAATGCCGCCAGTGCCGTCTTAATCGAGAACAGCGCCAGAACCACCACGACCACCATAAAGA
AGATGGTTAACCCGGCATCAAGACGGTTGTTGAACACCAGTTGCGCCAGTTGTGACTCAGTATACTGCGATGGAATATTG
CCGCTGTCGATCATTGCCTGGAACTTGTTAGCAATCGCCAGGAATCCGACTTTCGCATCCGGGCTAAACGCTTTCTGCCA
GCCTGCGGTCAGGGTACAAATCAGCAGCCAGGCCGTTGGTACCAGCGCCACCCAGGCGTAACGTTGACGTTTCATTTTGA
ACAGCACCACAGCACAAAGCATCAGCGCCATCCCTGCCAGCATCTGGTTGGCAATACCAAACAGCGGCCACAAGGTGTTA
ATACCGCCCAGCGGATCGACCTCGCCCTGATGCAGGAAGTAGCCCCACGCCAGCACGCACAGCGCCGTTGCCAGCAGGTT
AGCAGGCAGTGAATCGGTCCGTTTCAGGCCCGGAGACACCACGCCCAGCAGATCCTGCAACATAAAGCGCGCAGCACGCG
TACCCGCATCCACCGCCGTCAGAATAAACAGTGCTTCAAACAGAATGGCGAAGTGATACCAGAACGCCACATCCATCATG
CCGCCCAGCGCACCGTGCAGAATGTAGGCCATCCCCACCGCCAGGGTCGGCGCACCGCCCGCACGGGAAATGATCGACTG
TTCACCCACTTCGCTGGCAATCTGGTTTAGCGTATCCGGGGTAATCGCAAAGCCCCAGCTACTCACCACCTGCGCGGCAG
AAGCAACCACATCCGCCGTCCCTGCCGGAGCCAGCACCGCCATCGGGCTGTTCATGGCGAAGTACACACCCGGATCGATG
ATACAGGCGGAAACCAGTGCCATAATCGCCACAAAGGATTCCATTAACATCCCGCCGTAGCCGATAAAGCACGCCTGCCC
TTCGTTCGCCAGCATCTTCGGCGTGGTGCCGGAAGAGATCAGCGCATGGAAGCCAGACACCGCGCCACAGGCGATGGTGA
TAAACAGGAACGGGAACAGGTTACCGGTCCATACCGGGCCAGTGCCATCGACAAATTTAGTTAGCGCAGGCATGGTCAGC
GTCGGGCGCATAATTAAAATGCCCACCGCCAGACCGACGATAGTCCCGATTTTCAGGAAGGTTGAGAGGTAGTCACGCGG
AGCCAGCAGCAACCACACCGGCAGCACCGCCGCCACAAAACCGTAGCCCACCAGCATCCAGGTCAGCTGCACGCCGGTAA
AGTCAAAGTACGGTGCCCAGGTCGGGCTTTCTGCCACCCAGCCGCCAGAGATAATGGCGAAAATCAGGAACACCAGACCA
ATTACCGACACTTCGCCAATACGCCCCGGACGCAAATAGCGCAGGTAGATCCCCATAAACAGCGCCAGCGGAATGGTGAA
CGCAACGGTATACGTTCCCCACGGGCTATGAGTCAGGGCTTTCACCACAATCATCGCCAGCACGGCAAGGATAATGACCA
TGATCATAAAGCAGGCCACCAGCGCTATCACCCCGGCGGTTGGTCCCATCTCTTCTTTGACCAGCTCACCCAGCGAGCGA
CCGTCACGGCGCGTAGAAACAAACAGCACCATGAAATCCTGCACCGCACCGGCGAGAACCACCCCGGCGAGCAGCCAGAT
CATCCCTGGCAGGTAACCCATTTGCGCCGCCAGTACCGGCCCAACCAACGGACCTGCTCCGGCAATGGCCGCAAAATGGT
GACCGAACAGCACTTTTTTGTCCGTCGGCACATAGTCCAGCCCGTCGTTATGGCGCACCGCTGGCGTCATACGCGTCGGG
TCAACCGCCAGCACATTTTTGGCGATATACAGGCCATAAAAACGGTAGGCGATTAGATAGATACAGACCGACGCCACCAC
AATCCACAGCGCGTTGATCTGTTCCCCACGATTTAAAGCAATGTATCCCAGAGCAAATGCTCCCATTACAGCGAGCACTG
TCCAGACGAGGTATTTCCCTGATTTGTTCATAGTTGTTATCCGTGTGCGTGTCCATAGAGATGTTACATTTTGTTTCTAT
AACATCTTTGTACAATTTAACAACACAGCAACCATGTAAATCGGAATTGAAACCAATATTTAACTTAACAATGTTAACTC
GATCACTCCGTTAACCGAGTTTTCCTGCAATCTCATTTAATTCTGTCGGGCTCATCCCAAAACTGCCGTACCCAGCCGAC
AGGTGCAGCAGCGCCGCCCCTGTTCATCGAAAACGACAATTTCCCAGCTCTGATTTTGTCGTCCAAGATGCAGCGGCTGG
CAGACACCGCGCACCTTTCCCTCAGACACCGGGCGATGATGTGTGGCGTTAAGTTCCGTGCCCACCACACACTGTCCGTC
GCGGGTCATCATAAATCCGGCCATCGATCCCAGCGTTTCCGCCAGCGCCGCCGACGCGCCGCCATGCAGCAGGCCAAACG
GCTGATGAGTACGGGTATCAACCGGCATTTCGGCTTCGAGTACATCATCGCCCAGACGGGTATACACAATTCCCAGATGC
GCCACCATTGTGTTATCGCTGGTGGCGTTCAGCTCGTCGAGCGTTAAATGACGTTTCCAGATCATGCTTATGCCCCCAGC
GTTGAGCCGCCATCGACCACAATATCCTGTAGGGTAATATGGCTGGCGAGGTCAGAGGCGAGGAACAAAATCGTGTTGGC
GATCTCTTGTGGACAGGCGATTTTCCCTAGCGGAATGCCGAGTTTAAACTGCTCGCCAAAGCCGCGAATACGCTGCTCTT
CGGCGTCATCGCTCACCCACAGCGTGCGTTGCATATCGGTGTCGGTGGAGCCCGGCGAAACCACATTACAGCGCACGCCG
CTACCCGCCAGTTCCAGCCCGACGCTCAACGCCAGGCTTTTCAGCGCCGCTTTCGACGCGCCATAAGCACTCATACCAAT
ACGCGGCGTGTGTGCGGCGTCGGACGCAACAGTAACAATCGCCCCGCCCCGCTGACGGCGAAACTGGTTCATGGTCTGCT
GAAACAGGTTAAACGCACCGCCGACGTTGACCGCAAAAGTCTGCTGCCAGTCCTCTTTACTGAGCTGATCGGTCGCGCCC
ATGCGCAAAATTCCCGCCGCATTGACCAGCACGTCCAGTCGCTCCGTTTCAGCTAACAGTCGCTGACATACCTGCGCCAC
CTGCGCAGCATCGGCAACATCCATTACTTCGGTCGCAAAAGGATATTGCTCCTGACTAAACGCTTGATCAAAACCTGTAA
CTTTCGCCCCCGCCTCAACAAATGCCAGCGCCGTGGCGTAGCCTATACCTTTCCCCGCGCCAGTTACCCAGACATTTTTA
CCGCTGAAATCCATTATTTCACCTCGCGGGAGAGTAGCTTCCACCAGGCGTCGATGGTCGGGTTTTTCGCCAGCATGACA
AAGTCGATATCGCCATGCACTTTGCGCCAGCGCGCCGCCAGCGCCATCATGCGCACCGAATCCAGACCGTAGTCGATCAG
GTTGTCGTCATCGAAGGGTTCATCGGACTCGTCCAGCAACGGCAGGATCACCTCACGCAGCGCCGCTTTGCTGGCGGGGA
TAGGTGCTGGCAGCAATTCTTCGGTCATCACCACCCGACCAGAACGTCCGGCCACATATTTCAGCGACATCAAATGCTCG
TCACGGCTGAAATCGGCCAGCGCATCCGCCACCATAAACGGTTTAATATCGCGCATAAATGCGTCCGTTGCGGTGGTCAT
ACAGCCAATGTGGGCATATACCCCGGTAATAATCAGCTGGTTACGTCCACTCTCTTTGAGCATTTGCTCCAGCGGAGAAC
GATGAAATGCGCTGTAGCGCCATTTCACCAGCACCGTGTCGTCGGCATCTGGCGTCAGGCGATCCACCACCTTTTGCTGT
TCCGGCGAACGGGTCAGGCCAGGCCCCCACATATCATTCAACAGCGCCCGATCTTCATCGCTCTGCTCTTTCGGCTGGGC
GGTGTAATAAACCGGGATATTGTGCTGTTTGCAGTAGTCGCGTAGTGCCGCAATATTCGCGATCACCTGCTCCATCATCG
GGCAGTTCTCACCCCAGAAGCTGACAAAATAGTCCTGCATATCATGGATTAACAACGCGGCACGTTGCGGTTCAAAGGCC
CAGTCGACTTTATTCTGCGGAATATCGTGAGGCTCCGGCAGTGCGTAAGCCTGTAATTTTGGAATAGCCATCGTGTTCTC
TCCTTCAGGCTGATGTGCGTGACGCCAGCCACTGACGTAATTGTTTTTTATCGACTTTCCCGACCGCCGTCAGCGGAAGT
GAATCTACACACTCCACGCGATCCGGTAATTTAAATTCGGCAATACCCTGTTCACGCAGGAAACGACGCACCTGCACCGC
GCGCAGCGGCTCTTTTACCACCAGATAAGCACAGCTTTTTTCGCCCATCAGCTCATCTTCCATGCTCACCAGTGCGGCGT
AGATCACCGCCGGATGGCGCAGCAGCAGGTTTTCGATCTCTTCGGCAGCGATCTTCTCGCCGCCACGGTTGATCTGATCT
TTCTCGCGCCCCTGCACAGTGATGTAACCCTCTGGATCAATAGAGATCAGATCGCCGGAACAGTAAAAACCGTTGGCATC
AAAGGCGCTGGCATTGTGCTGCGGGCTTTTGTAATAGCCACGGAAAGTGTACGGCCCGCGCGTCATCAGGCGTCCAACTT
CCCCTTGCGGCAGTGGATTTCCTTCGGCATCGGCAACCCATACTTCATCGTCCGGGCACATTGGGTAACCCTGGGTATGG
ATAATTTTCTCCGCACTATCATCAAGACGGGTGTAGTTCACCAGCCCTTCCGCCATGCCAAACACCTGCTGCAACTGGCA
GCCAATCTCAGCGGGAATACGCGCCGCAAGCGTGGCAGAAAGACGTGCGCCGCCGACCTGTAACAGTTTCAGCGAGGCAA
GCTGCGCCCGGCTTTCGCCTTCAGCCAGTGCCTGCAACCACAGGCTGACTGCTGGCGGCACCAGCGCGGTGACGTTCACC
TGATGTTTTTCAATCAATGGGAAGCAAAGCGTGGCGCTGGGGTCGGCAGCCAGAACGACAGTGCCGCCAGCGAGAAATAC
CCCCAACGATCCCGGTGAACTCATGGCGTAGTTATGAGCCGCCGGGATCGCGCACAGGTAGCGCGTCTGTTGTGTGAACT
GACAAATCTCGACGCTACGACGCACGCTGTAGTAGTAGTCGTTATGAGTGCGCGGGATCAGTTTCGGAGTGCCGGTGGTG
CCGCCGGAAAGCTGGAAATAGGCCACTTCATCAGCAGGAGATGGCGTGGCAGTAAAATCCTCAGCCGGATGGTTAATCGC
ATCCTGCAAGTTATGCTCACCGCTGTCGTTGAGCAGCTGCACCACGCGAATGGAAGAATGCTCTGCAACAAATGTGTTGA
GGAAATCATCCCCGCTAAATAGCGCATGTTGGCGATCGGCAATCAGTAACGCCGGTTCAATCTGGCTGGCATAGGCGTTC
AGTTCACTACGCTGATGGCTGAACAGCGCCAGCACCGGCGCAACGCCCAGTTTCAGCAGCGCGAAAAAGGTAATGTAAAG
TTCAGCGACGTTACCCAGTTGTACCAGCGCGGTTTCACCAGGTTTAATGCCCTGACGGCGCAAACTACAGGCGAGGTTAT
CCGCCGCCTGATTCAGCTCCCGGTAACTCAACTGCCACTCGCCGTCGATCACCGCGATGCTGTCACTCGCAGCGTGGCGA
GTCAGAATGTCGGTCAGTGGCAAATCCTGCCAGTAGCCTTTTTCCCGATAGCGACGGGCAAACTCTTCCGGCCATCGGGT
GAATGGAATGCTCATCCTCGCTCCTTAATGCAATCCAAAAACGTTCAACATGGTAGAAAGTTTGACGCCTGTTTCGCGCC
ACTCACCCAACGGTGAGGACGCAGGCACAATCCCCGCTCCGGCAAACAGACGCACCTGATTTTCCCGCAGCTTCGCGCAG
CGGATGGTCACCACCCATTCACCGTTACCTTCGCTGTCACACCAACCCACAATGCCGCCAAACAGTTCGCGGTCGAACGG
CTCCAGTTCAGCAATAACCTGAGTCGCGGCCAGATGCGGGAAACCGCTCAGCGCAGGAGTTGGATGCAGCAGACAGGCCA
GAGTCAGTGCGTTTTCTTGCGAATTCGCTTTACCTTCAAAGGGAGTTGCGAGATGCCACAGCGTCGGCGTGGTAATCAAT
TGTGGAGAGGAGGGAACGTGTAACTCACTACTGCGTTCGCGCAGTACCTCTTTCATCGCCTGAGTCACCAGTTCATGTTC
ATGGCGATCTTTTTCTGACGCCAGCAGACGATTACCCGCTTCGCGATCGAGCACTTCATCTGGCTGACGACGCGCGGAAC
CGGCTAACGGAATGGAGCTAAAACGCTCGCCGTCTTTACGTAGCAGCAGTTCCGGGCTGGCCCCCAGCAGAACGCCACCA
TCAGCCAACGGAACATGGAAGTTGTAACTAACCGGGTTTTGCGCAATCAACCGTTCCAGCAATACGCCACTATCAATGGC
GGCGTCAGTGGTGATATCAATCAACCGTGACAACACCACTTTGTCGACCTGCGGCGTGGCGGTAAGTGCGGCAGCACGGG
CAACCATCTGTTCAAACGTGGTTTGTTCCGGAATGGCCTGACGTTCCACCACGTTCAGCGACTGGCTGCGGGTGAAACGG
CGTGCGGAAGCTTGTTTTTCCTGACGGGAGAACGACTGCCAGGATTCGGGAATATACAGCGACGAAGGCTGACGTGGATC
GAAGGGAATCGCCCCGACCATCACCGGATTTTTGATGCCCTGCGCTTTGGCATCGGCAAACAGCGCGGCGAGTTTTTGCT
GGAAGGGACTGTCGGGTGAATCCCCGTTCACAGCGGGTTCATCGAAGCGGGCGAAACATCCTGACGTCGTAAAACTGCGG
TACGGCGACATAAAGAAAAAGCGATTGGGCGCAAGTGTTGCCATGGTCTGCTGTACTTCCTCAGCCAGTGACGTATCCAT
ATCATCCTCCACAAAATGATAAAGGCTTTAATAATGATTATCATTTATATTTTCGGTCGCTAACCTAAAAGCAAACGCGC
ACTATGTCAACTCTTGAGGTAACGCAATCTGCAACTCGGGGTTGCATCTGGTTGTGGTTACAATGAAAATGAGAAGCATT
AACTTCATTAATAACAGGAAGCTGATTTGTGAGACTCGCCTCGCTCTACCGCAACGCCCTTCTATTAACAGGACTTTTGC
TTTCAGGAATAGCCGCAGTTCAGGCCGCCGACTGGCCGCGTCAGATTACTGACAGCCGTGGCACTCATACCCTGGAAAGC
CAGCCGCAGCGTATTGTATCCACCAGCGTCACCCTGACTGGCTCACTGCTGGCGATTGATGCTCCGGTGATCGCCAGCGG
CGCGACCACACCAAATAACCGCGTAGCGGATGACCAGGGCTTTTTACGCCAGTGGAGCAAGGTGGCGAAAGAACGCAAAC
TGCAACGGCTCTATATCGGCGAACCGAGTGCAGAAGCCGTTGCCGCGCAAATGCCGGATCTGATTTTAATTAGCGCAACC
GGCGGCGATTCGGCGCTGGCGCTGTACGATCAGCTTTCTACCATCGCCCCAACATTAATCATCAATTACGACGACAAAAG
CTGGCAGTCGCTGTTAACGCAGCTTGGCGAAATTACCGGGCATGAGAAACAAGCGGCAGAGCGGATTGCACTGTTTGATA
AGCAACTGGCAGCGGCGAAAGAGCAAATCAAATTACCGCCGCAGCCGGTCACTGCCCTTGTCTATACCGCCGCTGCACAC
AGTGCCAATCTCTGGACGCCGGAATCAGCACAAGGGCAGATGCTGGAACAACTCGGCTTTACGCTGGCGAAGTTGCCCGC
AGGCTTAAACGCCAGCCAAAGCCAGGGCAAACGCCATGACATCATTCAGCTTGGTGGAGAAAATCTGGCTGCAGGGTTAA
ATGGCGAGTCACTATTCCTGTTCGCCGGTGATCAGAAAGACGCCGATGCTATTTATGCTAATCCGCTGCTCGCGCACCTG
CCTGCAGTACAAAACAAGCAGGTTTATGCGCTGGGAACCGAGACATTCCGCCTGGATTACTACAGCGCCATGCAAGTGCT
GGAACGACTTAAGGCGCTGTTTTAAGCATTAATTGTCGGACGCTGTCACCTGCGGCGGCGTCTGGCGAAAACGCCGCAAC
TCCACCAGCACCAGCAACAACAACACGCCGATAATCAACAAACCAAAACCGCTCGCGCTTGCGGAAGCAACCGGTGTCAT
CATCGCTCCCAGACCGCCTAACAGCGCCGCACCTATGGCATCGCCCGTCACGTTTTGCGCCGTCCACAAACCGTTAATCC
GCCCTAACATCGCTTCCGGGGTTTGCGTTTGCAGCATTGTATATTGCAGCAACGAACTAACCGCGCTCAGCCAGCCGAAC
AGTGCCAGACAAACCACGCCTAAAATCCACATCGGCATCAGGCCAAACAGACCAATGGCGAGGAACGCCCCCAATGTGGA
GAGCAACATCAACAGACCTGGCCGTACGCTATGCGCCAGTTTTCCACTGGTTAACGCGCCAATAGCCGCACCGAGCGGGA
TTGCCGCATAGAGAAAGCCAATTTGCGCCGCCGACATCTGCCAGTTGTCAGCCAGCGCCGGATACAGTACCCGCACCGCG
CTCGCCATCGTCAATAAACCCCCCAGCAACGCAATCCCTCCCACCAGCGGGCTGGCGAGTAGAAAACGAAATCCTGCCAG
TAATGATTTCAACGGATGCTCACGCGGCTGCGGCGGTGGTGGCAACGCCGGAAGGCTTAACAACGGTAGCAAGGTAATAA
ACGTGCCCGCCGCCGCCAGCCCGTAGTTCCAGGCTACGCCTCCGGTCGCCAGCAGTAAACCACCAATCATGGGCGAAATC
ACCGACCCCAGACGCACAGTCAACATGGTGATCGCCCCGGCCTGCATTAGGTTTTCACGTCCTACCAGTGCAGGTGTCGC
CGCCAGTAGCGCCGTAACGCCAAGTGATGCGAAAAAACCATCCCATAAACCAAGTAAATAGATTGCCAGCAAAGACGGCT
CCGGCAGCAGCGCATTCAGGCACAGTCCAATGAAGCCAATGCCACAGGTGCCGCGCGCCAGCAAAATCACTTTTTTGCGC
TCATAGCGATCCGCCAGCACACCACCGATCATCAGACCGACAAACATAGCACCGCCGGTCAGCGTCACCGAAAGCCCCAC
CTGCCAGGTAGAATGTGTCATCATCTGGATCTGCACCGGCACCGCGACGCTGAGCAAACCCAGAGACACAATTGAGATAA
AACGAGCGAGGAATACTGCGCGAAACGCCGGGTGCGTTTTTAACAGGCTGAGGTTAAGCAGCCAGGATTGTTTATTCATT
ACAATGCCTTGCCATCAAATATTTTAAATACCTATTCTTAGGCTGCACATGCTAACATATCCAAATAAGATCGATAACGA
TAATTAATTTCATTATCATGGAAGTTCGTATGTCTGGTTCTGTTGCCGTGACACGCGCCATTGCCGTGCCCGGATTGCTG
TTATTACTGATTATCGCGACGGCATTAAGCCTGCTCATTGGAGCAAAATCACTCCCCGCTTCCGTAGTGCTGGAAGCCCT
CTCCGGCACCTGCCAGAGCGCCGACTGCACCATCGTGCTCGACGCACGACTGCCGCGCACCCTTGCCGGTTTACTGGCAG
GCGGTGCGCTTGGCCTTGCCGGGGCGTTAATGCAAACCCTCACCCGAAACCCACTTGCCGACCCCGGCTTGCTTGGCGTG
AATGCCGGAGCCAGCTTTGCCATTGTGCTGGGTGCGGCGCTGTTTGGTTACTCTTCCGCGCAGGAACAACTGATGATGGC
CTTCGCCGGCGCGCTGGTGGCGTCATTGATTGTTGCCTTTACCGGCAGCCAGGGCGGCGGGCAGTTAAGTCCGGTGCGTT
TAACCCTGGCGGGCGTGGCGCTGGCGGCGGTGCTGGAAGGACTGACCAGCGGCATCGCCCTGCTTAATCCTGACGTCTAC
GATCAACTGCGTTTCTGGCAAGCCGGTTCGCTGGATATTCGCAATCTACATACCTTAAAAGTGGTGCTGATCCCGGTGCT
TACCGCCGGAGCAACCGCGCTATTACTGAGCCGCGCGCTGAACAGTTTAAGCCTTGGCAGTGACACCGCGACGGCGCTGG
GCAGTCGCGTAGCGCGCACACAGTTGATTGGTCTGCTGGCAATTACCGTGCTTTGTGGTAGTGCAACGGCGGTAGTTGGC
CCGATTGCCTTTATTGGCCTGATGATGCCGCACATGGCGCGCTGGCTGGTAGGTGCCGATCATCGCTGGTCGCTGCCCGT
CACGCTACTCGCTACCCCTGCCCTGCTGCTGTTTGCCGATATCATTGGGCGGGTGATTGTTCCCGGCGAACTGCGCGTTT
CTGTAGTCAGTGCCTTTATTGGTGCACCAGTGCTGATCTTCCTCGTACGACGTAAAACGCGAGGTGGCGCATGATTTACG
TCTCTCGCCGATTAATTATCACCTGTCTACTGTTGCTAATAGCTTGTGTAATGGCAGGCGTGTGGGGATTACGCAGCGGT
GCCGTCACGCTGGAAACCTCGCAGGTATTCGCCGCGCTGATGGGCGATGCGCCGCGCAGTATGACGATGGTGGTCACCGA
ATGGCGTTTACCACGCGTGCTGATGGCGCTGTTGATTGGCGCGGCGCTGGGCGTCAGCGGCGCGATTTTTCAGTCGCTGA
TGCGTAACCCGCTCGGCAGCCCTGACGTAATGGGCTTTAACACCGGGGCGTGGAGCGGCGTGCTGGTGGCGATGGTGCTG
TTTGGTCAGGATCTGACGGCTATCGCGCTGGCAGCAATGGCGGGGGGTATTGTCACCTCGCTGCTGGTCTGGCTGCTCGC
CTGGCGTAACGGTATCGACACCTTTCGGTTGATTATTATCGGTATCGGCGTTCGCGCCATGCTGGTGGCCTTTAATACCT
GGCTGTTGCTGAAAGCGTCTTTAGAAACGGCGCTAACAGCGGGTTTGTGGAATGCCGGATCGCTCAATGGCCTGACGTGG
GCAAAAACCTCACCTTCCGCACCCATCATTATATTAATGTTAATTGCCGCCGCCTTGCTGGTGCGGCGAATGCGCTTGCT
GGAAATGGGCGATGATACCGCGTGTGCGCTGGGCGTCAGCGTCGAACGTTCGCGGCTGTTAATGATGCTGGTCGCCGTAG
TGCTTACCGCAGCTGCCACTGCCCTGGCGGGGCCAATTTCCTTTATTGCTTTAGTCGCGCCACACATTGCCCGCCGCATC
AGTGGCACCGCTCGCTGGGGGCTGACCCAGGCGGCGCTGTGCGGGGCACTTTTACTGCTGGCGGCCGATCTCTGCGCCCA
ACAACTGTTTATGCCGTATCAACTTCCGGTTGGCGTCGTTACCGTCAGCCTCGGCGGTATTTACCTTATCGTCTTGTTAA
TTCAGGAGTCTCGCAAAAAATGACCGAATCAGTAGCCCGTTTGCGTGGCGAACAGTTAACCCTCGGATATGGCAAATATA
CCGTTGCGGAAAATCTGACTGTAGAAATACCTGATGGTCACTTCACGGCAATTATCGGGCCAAATGGCTGCGGTAAATCC
ACGTTACTGCGTACCTTAAGCCGCCTGATGACGCCTGCTCACGGGCATGTCTGGCTGGATGGCGAGCACATTCAACATTA
CGCCAGTAAAGAGGTTGCACGCCGGATTGGTCTGTTGGCGCAAAATGCTACCACACCGGGCGATATCACCGTGCAGGAGC
TGGTGGCGCGTGGGCGTTACCCGCATCAACCGCTGTTTACCCGCTGGCGCAAAGAAGATGAAGACGCGGTAACAAAAGCG
ATGCAGGCCACGGGAATAACTCATCTGGCGGATCAAAGCGTGGACACCCTTTCTGGCGGACAACGCCAGCGAGCGTGGAT
CGCGATGGTGCTGGCCCAGGAAACGGCAATTATGCTGCTCGACGAACCCACGACCTGGCTGGATATCAGTCATCAGATTG
ATCTACTGGAACTGTTAAGCGAACTGAACCGCGAGAAAGGCTATACCCTGGCGGCGGTGCTGCACGATCTTAATCAGGCC
TGTCGTTACGCCAGCCATTTGATTGCATTGCGGGAAGGGAAAATTGTTGCTCAGGGAGCGCCGAAAGAGATTGTCACTGC
TGAACTGATCGAGCGCATTTATGGTCTGCGCTGCATGATAATTGACGATCCGGTTGCCGGAACGCCGCTCGTGGTGCCGC
TCGGACGAACGGCACCTTCAACCGCAAAGATTTAAACTAAGTGGTCTGCCATCATGGCATCCTGTTTTCTGGATGCCATC
GCATGACGCAACAACACACCACCACAAGCCACCATCCCGCCGACCAACGCAGAAAGGATCACGATAATCGCCTTACCCTG
ACCGTCTTTTTTTACGGGTAATGACGGACGCAACTGATATTTAAACGGTGTAAAATTCACATCGTTGACATTTGTTTTTG
TTAATTGCTCGACTAGATACTGACGATTACGTAATTCACCGTTCAATTCCGCAACGTCAGTGACTGCTTTTTCAATTTCC
AGTTTGCGTTCAATACCGTCTGCACCGAGAGAAATAGAGAAATCGGGGTCATCTTTAACGGCCTGACCATTACTGTATAC
GGGCTTTTTAATTCCTGCCGCGTTGGCAATGTCAAGTGAATAATTGAGGCGCTGAATGTTTGCATCAAGTTGATTTTTCG
TTTTAATGCGATCCTGAGCCAGTTTTTCTTTTTCAAACTGGGTTTTGATCTCCAGTTTATTACGGACGTTTTCTATCGAC
TCTTTCACCACCAACGCAGAGATATAATCGATATACCCGGCCAACACTTTCTGTGCCTCTTCACTGGTGGGTGCGGTGAA
ACTTAGCGTCCAGGAAGTATACAATGCAGACTCATCTTTTTTCTTACTGGCATTGTCATCAACCGCTTTCATTTTTTCGC
TCAATGCAACAATGGCGCGATGCAGATCCAGTGGGTCGATTTTCGCTTCTTTTAATTAATCCATCACATAAGGTGATGAA
CGCAGGTACTCCTCAAGCAAGCTAACAGACTGAAATTTCTTGATAAACAGGTTAAATGCTTCTGTACGATCAATTTTGAT
ATCCAGATCCAGCACACGAAGCTTAGTGAATGTTTTCTCCAGCTCTTGCCACTGAACAGGTTCTGGAGGCGTGACAACCG
CCGCGCTAGTCCATTTTTGCGGCAGGATGAAAGAGATCAGCAAGCCTGCGCAGGCAAACGCAAAAACGACCGCCATGACC
GTTTTTTTTGCCCGCCATAAAACCTCGATTAGATTAAGTAAATCAATTTCATTATTACTGGGCGACGCCAGAGGATACTC
GGGAAAATGAGCTTCACTTCCCTGTTTAATATTCAGTGATGACATGTAGTGAAACCTGAGGTTTTAGTCCGTAAAGCACA
ACGATGTACATAGCATTCTAACAGGAACTGAGATTTATCCGAAAGCACTCTTTCACTATTATTATTCTCAAAATGAATAA
CAAACTTAGCAACCCCAGCAATGACGCTGCTCTCAGAAAAATAAATAAATTTTAAGAATAAAAAAACCATAATCATTTAG
TCGGATTATGGTTTTAAATGAGGTTATGGCAAGTTCTTTACTAACGTACGGTTAGTTATTAATTTGTGTATTTATTAGTG
GTCCTATTTCTTTAAAATACTCCGGGGAAATAATATCCACATGCGCACAATCCTGACGATAGATATCCAGCTCAGCAATC
CACGGTGCCCAGGCCTGTTCAGGACTCATACCTTCCTGAAGCGTGCGTTCGGCAACAAATAGCGTCGCTTTACCATCAAA
CGCTACGCTATGAGCTGTCGTCAGCAGGCGCACAGCATCAGCGTAGTTGCCTTCAATGGTGGTAAACAACTCCGTTGAAG
TACTTCCCTGCTGTGCCGCCAGGAAGGCTTCGCGCTCGCGGTTAATCTCCGCCAGCACTTCCGGGTCCAGACCATTGGCT
TCTTTTTCCTGCCAGTTTTGCGTTTCTGGCGGCCAGGTATCCAGCAAGCCAAGAAATGCCACCTGTTCGCCACGGGCACG
CAGTCGCGCCGCAATGCCCTGCGCCAGCGTACCGCCAAGTGAATAACCCAGCAGGTAATAAGGGCCGTGCGGTTGTTGTT
CAAATAACGTTGCCAGATGCGCTTCGCAGACTTCATCCAGGTTTGCCGCCGTCTGCATGGGGCCATGAGGGCGCGGCGAC
TGAATGCCGATAATCGACCATTGTGGATCGAGATAACGCGAGAGCACGCTGAACTGCCAGGCAAAACCGGATGCCGGATG
GAAACAAAACAGCGTCGGGCCATTACCTTCACGCAACGGCAGAATGGTTTCGAATCCCATGCGTCGGGTGCTGTCTTCTT
CACCATCAATAATCGTTGCCAGTTTGGCGACAGTTGACGCGACCATCACCTGCCCCGGCGTCACCTGACGGGCAAACTGT
CGACTTAACTGCGCTGCCAGTTTCATTGCCAGTAGCGAATGACCGCCAAGCGCAAAGAAATCAGCATCGGCATCCTGCAC
GTCACAACCCAGCAACGACGAGAATGCCGCGGCGATAATCGTTTCACTGCCCGCTTTCGGCACACGCCCCGGCGTTTGTG
CCTTCAGTTCAGGCAACGGTAAGGCTTTGCGATCCAGCTTGCCGTTGGCGCTAAGTGGTAACTGTGGAAGTTGCAGCAGA
ACCACCGGTACCATATGTGGTGGCAATGTTTCTCGAAGCTGCGCCTGTAATGCGCTGGTATCCAACGGCAGACCTGATTG
CGACACCAGATAGCCCACCAACTGACGCGCATCACCACCAGTGGCTGCCGCCTGGTTAATCACACAGGCGTGGGTAACGG
CTTGTTCGACATCCGGCAGCGCCTGCATCACGCGATCAATTTCGCCCAGTTCGATACGCTGCCCGCGAATTTTTAGCTGA
TCGTCACTGCGCCCGAGGTACTCCACTGCGCCGTTATCCAGCCAGCGGGCAACGTCTCCGGTACGGTACATCCGTTCACC
TGGGGCAAAAGGATCGGCAATAAAGCGGCTGGCGGTCAGATCGGGTCGTCCAAGATACCCCTGCGCCAGTTGAATACCGG
TGAGATAGAGATCGCCCGCCACACCCGGCGGCACCGGATGCATCATCGCATCGAGAATGCGCAGGCCCGTATTCCACACC
GGATAACCAATCGGCACACTGCTGCCGCGCACCTCTGCCAGTTCCTCGCCAAAAGCCGGATACCAACTGACATCTACCGC
CGCTTCCGTCGGGCCATATAGATTATGCAACGGCGCGCCGGTTAACTGTTGCCATTCGCGGCATAAATCAGCCGGTAGGG
CTTCACCACTACAGAAAACCTGTTTCAACGTCGAGCAATTCTGACGAGCGGTTTGCGGCGTCAGCGATGCAACAAATGCT
GCCAGCATCGACGGCACAAAGTGCGTGGTCGTTACACCATATTCGGCAAAGAATTGCTGCATAGCGAGCGGGTCGCGGTG
CGCTTCCGGTTCAGCCATCACCAGTTTAGCCCCGGCAATAAACGGCCAGAAAAACTCCCACACCGAGACATCAAAACTGC
ACGGCGTTTTTTGGGCAACGACATCTTCGCCTGTAAGCGGGTAGTGGTTTTGCATCCAAAGCAGGCGGTTAACGATAGCC
GTCTGCCCGACCATTACCCCTTTCGGCCTGCCGGTGGAGCCAGAGGTAAAGATGATATAAGCCGTGTGGTGCGGTTGTGA
AAGCTGCAGCGGCGCACTGCCCTGCGGTGTAAGCGGGGCGTTATAGCAAAGGCGGGTTAAATCTGGAACATCGGCAAAGC
GCGGCAGTTGATCGTCAGTGGTGATTAACAGCGACGGACGCGCATCTTCCAGCATCATTTTCAGGCGATCGTCCGGATAG
CCGGTATCCAGCGGTAACCAGGCCGCACCAGCCTCAACAATTGCATGTAGCGCGAGAGTCAAAAAGACCGAGCGCGGTAG
AGCCACCGCCACGCTGTCGCCCGGTTTAACGCCGCGCTCACGCAGCAGATTCGCCAGCGCCACCACCTGCTCGCGCATTT
CCCGATAGCTGAACTGGTAACGCGCATCTGCCAGCGCCGGAGCATCCGGTGTTTTTGCCGCTTGTTCTGCCACCAGCGCG
CTCAGCGTGGTTTCTGGAATCTCAATCTGAGTGGCGTTGATCTGCGCCAGCTGCGCATACTCACCTGGCAGCATAATATC
GACATCGCCGCACAACAGCGCCGGATCCGCGGCGAACTGGGCAATCAGCATTTTCAGGCGTTCAGCGTGTTGAATTAACG
TTGGCTCATCGTAACGCTGTTTATTGGCGAGGATTTCAATACTCAAATCTCCGTGTTCATCCGGGAACAGGGCCAGTTCA
AGGTCATTAACCGGACCGGTTGCCAGGGGATGGGTTTGCGCCTGAACACCAGGAATATCCAGTTGGTAATCAAATACCTT
GATATTGAGTACCGGACCGAACAGCGGTTCCTCTCCTGCCGCTCGCCCACTGTCACGGACAATTTGTTCGGCGTCGTAGC
GTTGATGGCGGCGCATTTTTTTCAGTTGTGCTGCCAGTCGGGTTGCCAGTTGCGGCAGCGTTTCTTGCGCCGCAATGTGA
ATACCCAACGGTAAAACGTTGAGCACGGGTCCGGTAGCCGTCAGCGCCGCCGAGCCCAGTCGACGCATAAAGATAAATCC
GGCAGCGTAGTCCATGCGGTTGCACAATCGCCCCAGCCACAAGGCTGCCAACGCAAGTGCTAAATCGGTACGCTGCACAC
CTGAAAGTTGCGTAGCCAGCTGGCGGAATTCCCCGTCGGTAAATTCCAGTTTCAGGCGCAAAATATCTGCCGAAGCGCTG
CGCCCCGGTAAAGGTGCCGGAGAAAGTGACGCGGGCGGTGGCAGTTGACGACGCTGTTCCGCCCAGAATGCCGCATCACG
CTGCCAGGCTTCACTTTCGCGGTACTGCTGATACTCTTCCACTACATCAGCGAAAGGCGTAAACGGCGAAGCAGGCGTTG
GTTCGCCACGCAGCAATGCGCAGTAAATATTGGCGATCTGGCGTGTAATGGCCGGGAAACTGAAGCCATCGACCAGCAAA
TGGTGATAACGCTGATACCAGTACCAGCGGTTATCCGCCACCTGTATCAGCTGATGAAAGACCAGTGGTTTACCACTATC
GACGCGCAGATCTTGTTGCAAATCCGCCTGCATTAATGCCCGCGCAGTACCGTGCGGATCAATGTTGGTTCGCAGGTCGA
TAATTTCTGGCAGTTCGAACGTCTGCGCATCATCGACCCACTGCCAGACTTCGCCGTTATCTTCCGTAAAACGCATCCGC
AACGTATCTGCTTGCGCTAGTCCGGCAACCACCGCGCGGGCCAGTAGTGGCGCATCAACCTCTCCGGTTAACTCAACGTA
ATGCGCCACGCTCCAGGCGGAGGGTAAATCCGACAGTTTTTCTGCCATCCAGATGCCGGGCTGTGCGGCGACCAAAGGTA
AATGCTGGCTCATTGTGCCTCCTGCAACTGGGTGAAATTCGCCGGTGTCAGAGTACGCCAGTGGGCTTCCAGCCACTGCT
GGCAGGACGCCTGTGACTGCGGCTGACACACAACGTCCCAGCCTGCCGGTAAGGCGCATTGTTGCGGCCACAGACTGAAT
TGCCCCTGCGCATTGCGCAAAATGTAAAACGCTCCCTGTGGATCATCGAAGGGATTACTGAATGCCATATTCAACTCCTG
TCATGGAAAAGTGGTTGCCAGAGGTCGATTAGCCCCTGCATCAAGCCACCGCGCCAACAAAGCGCATCATGTCCGCCGTC
AACCTGACGCCAGAAAATGGATTCTTTTAGGGGGTGTAATTGCGCATACAGCGCCTGATTGGCCTGCATGATCATCGGCT
CGCGAACACCCGCTTCCAGCACAATGCGCAGACCTTCGGCGCTAACTTCACCAGTTTTTAGCTGTTCAAGTAACATGCCC
TCTTGGTGCCCGCCCCGATGCGGCCACCAGTACGAACCTGACTGGCTTAATACACAGCCAAAGCGTTCAGGCCAGTGCAG
TCCGGCATACAGCGCGGAAAGCCCACCAAAACTCTGTCCGGCGACCACGGTGCGATCGGCGCGATCGCTAAAAGGGGCAA
TAGCTTTCACCTGGGGTAATAACTCTTGCTGTACTGCCAGCCAGAAATCCGCATTACACGGCAGTTCGTGGGCGCGGTGC
GTGGTGTCGATAGCGTCGATCAACACATACACGGCGGGCGGAAGTTGCCGACGATGGGTCAGCGAAGTCAGCGCAGGCCA
GACGGGCATACTCTGCGCCCAAAATTCGCCATCAAGCAAAACTGCCAGCGGGCGTTCTTCTGCTGTTGCATCGCCGATGG
TAAAAATCCATACACGGCGTGAATTTTTCAACCGTTCACTTTTCCAGATAATTTCTTTGGCAGGCGTTTCTGGCGCTTGC
GGACAATCCCATCCCGGTTGCAGAGGCGCTTGCGGCATTTCGAGTGCAGAAACAGCGTGCCCTCGCCCGCCTTTCCAGCT
TTGTGGATTCAGCGGATCGGCTATCGCCTGGGGTAATAGTTTTCGCCAGCCTTCGCGTAATTCGAGGCGATCGGGGGATG
GTGCAGAAAAAATGTCATCGCGTTCGGTAGGAATAAAGCAGTAGCTGCCGCGCCAGTTGGCATTGAGTTGTGTCGTCCAC
TGCCAAACATCGGTTCCTGCAATTCGCTGCATCGACCGGGGCTGGCTGTTCTGATGGTGATCGGTCATGCCAGTGATATA
GACCCATACGCGCTTTATCGCCGAGTGGCCTTCAGAACCTTGTGGATCACGCCACCAAAAAGTGACTTCAAACATTTCGT
CATTCAGACGTTGCCATTCCGGGCCATGTTTCGACTGCCACCAGCTCTCACTTCCTACTTTTAACGCCGTCACACCATAA
CCCCATGTTTACTGTGCAATTTTTTATTGATTGCAGAAATATATTGATAATATTATTGATAACTATTTGCATTTGCAATA
GCGTAATGGCGCGCCGTGGGAAGCGCGGACATTAATTAATCAGCTGCACTGCGTGTCTTTCAGGATCAAAGGTTTTCGCG
GTAGCGGGATGCGTCGTGTTGATGACGACCATGCCCGACAGTTGCAATTCGTGGCAAAAATGCAGGAATAAAACAATGAA
CAAGAAGATTCATTCCCTGGCCTTGTTGGTCAATCTGGGGATTTATGGGGTAGCACAGGCACAAGAGCCGACCGATACTC
CTGTTTCACATGACGATACTATTGTTGTTACCGCCGCCGAGCAGAACTTGCAGGCGCCCGGCGTTTCGACCATTACCGCA
GATGAAATCCGCAAAAACCCGGTTGCCCGCGATGTATCGGAGATCATTCGTACCATGCCTGGCGTTAACCTGACCGGTAA
TTCCACCAGTGGTCAGCGTGGTAATAACCGCCAGATTGATATTCGCGGCATGGGTCCGGAAAACACGCTGATTTTGATTG
ACGGCAAGCCGGTAAGCAGCCGTAACTCTGTGCGTCAGGGCTGGCGTGGCGAGCGCGATACCCGTGGTGATACCTCCTGG
GTGCCGCCTGAAATGATTGAACGTATTGAAGTTCTACGTGGTCCGGCAGCTGCGCGTTATGGCAACGGCGCGGCGGGCGG
CGTGGTTAACATCATTACCAAAAAAGGCAGCGGTGAGTGGCACGGCTCCTGGGATGCTTATTTCAATGCGCCAGAACATA
AAGAGGAAGGTGCCACCAAACGCACCAACTTCAGCCTGACCGGTCCGCTGGGCGACGAATTCAGCTTCCGCTTGTATGGC
AACCTCGACAAAACCCAGGCTGACGCGTGGGATATCAACCAGGGCCATCAGTCCGCGCGTGCCGGAACGTATGCCACGAC
GTTACCAGCCGGGCGCGAAGGGGTGATCAATAAAGATATTAACGGCGTGGTGCGCTGGGACTTCGCGCCTCTGCAATCAC
TCGAACTGGAAGCGGGCTACAGCCGCCAGGGTAACCTGTATGCGGGTGATACGCAGAACACCAACTCTGACGCTTACACT
CGCTCGAAATATGGCGATGAAACCAACCGCCTGTATCGCCAGAACTACTCGCTGACCTGGAACGGCGGCTGGGATAACGG
CGTGACCACCAGCAACTGGGTGCAGTACGAACACACCCGTAACTCGCGTATTCCGGAAGGTCTGGCGGGCGGTACCGAAG
GGAAATTTAACGAAAAAGCGGCACAGGATTTTGTCGATATCGATCTTGATGACGTGATGCTGCACAGCGAAGTTAACCTG
CCGATTGATTTCCTCGTAAACCAAACGCTGACGCTGGGTACAGAGTGGAATCAGCAACGGATGAAGGACTTGAGTTCCAA
CACCCAGGCACTCACCGGAACGAATACCGGCGGTGCTATTGATGGTGTGAGTGCCACCGACCGTAGCCCATATTCAAAAG
CAGAAATTTTCTCGCTGTTTGCCGAAAACAATATGGAGCTGACTGACAGCACCATCGTAACGCCGGGGCTGCGTTTCGAT
CATCACAGTATTGTCGGCAATAACTGGAGCCCGGCGCTGAACATATCGCAAGGTTTAGGCGATGACTTCACGCTGAAAAT
GGGCATCGCCCGCGCCTATAAAGCGCCGAGCCTGTACCAGACTAACCCAAACTACATTCTCTACAGTAAAGGTCAGGGCT
GCTATGCCAGCGCGGGCGGCTGCTATCTGCAAGGTAACGATGACCTGAAAGCAGAAACCAGCATCAACAAGGAGATTGGT
CTGGAGTTCAAACGCGACGGTTGGCTGGCGGGCGTGACCTGGTTCCGTAACGATTATCGCAATAAGATTGAAGCGGGCTA
TGTAGCTGTAGGGAAAAACGCAGTCGGCACCGATCTCTATCAGTGGGATAACGTGCCGAAAGCGGTGGTTGAAGGTCTGG
AAGGATCGTTAAACGTACCGGTTAGCGAAACGGTGATGTGGACCAATAACATCACTTATATGCTGAAGAGTGAAAACAAA
ACCACGGGCGACCGTTTGTCGATCATCCCGGAGTATACGTTGAACTCAACGCTGAGCTGGCAGGCACGGGAAGATTTGTC
GATGCAAACGACCTTCACCTGGTACGGCAAACAGCAGCCGAAGAAGTACAACTATAAAGGTCAGCCAGCGGTTGGACCGG
AAACCAAAGAAATCAGTCCGTACAGCATTGTTGGCCTGAGCGCGACCTGGGATGTGACCAAGAATGTCAGTCTGACCGGC
GGCGTGGACAACCTGTTCGACAAACGTTTGTGGCGTGCGGGTAATGCCCAGACCACGGGCGATCTGGCAGGAGCCAACTA
TATCGCAGGTGCCGGGGCGTATACCTATAACGAGCCGGGACGTACGTGGTATATGAGCATTAATACTCACTTCTGAAGCT
AACGTCAGATTGTTGACAAAGTGCGCGTAGTTCATGCCGGATGCGGCGTGAACGCCTTATCCGGCCTACAAAAATCTTGC
CAATTCAATATATTGCAGGACCACGTAGGCCTGATAAGCGTAGCGCATCAGGCAGTTTTGCGTTTGTCATCATTCTCTAA
TATGGTTGACATGAAAACTACGCATACCTCCCTCCCCTTTGCCGGACATACGCTGCATTTTGTTGAGTTCGATCCGGCGA
GTTTTCGCGAGCAGGATTTACTCTGGCTGCCGCACTACGCACAACTTCAACACGCTGGACGTAAACGTAAAACAGAGCAT
TTAGCCGGGCGGATCGCTGCAATTTATGCGCTGCGGGAATATGGCTATAAATGTGTGCCTGCAATCGGCGAGCTACGCCA
ACCTGTGTGGCCTACGGGGGTATACGGCAGCATTAGTCACTGTGGGACTACGGCATTAGCCGTGGTATCTCGTCAACCGA
TTGGCATTGATATCGAAGAGATTTTCTCTGTACAAACCGCAAGAGAATTGACAGACAACATTATTACACCAGCAGAACAC
GAGCGACTCGCAGAATGCGGTTTAACCTTTTCTCTGGCGCTGACACTGGCATTTTCCGCCAAAGAGAGCGCATTTAAGGC
ATGTGAAAGACAAACTGATGCAGGATTTCTGCGCTACCAAATCAGAAATTGTCAGCATCAACAGATGAATATAAGCGGGC
CGAATGGCGACCATATCGTGCAGTGGTTAGTAAGGGGTAATAATGTTATTACCTTGTGCCTGGCAGATAAACACCCGCAC
ACTGCAGCATGCGGGTTATCTGGCGGGTAATTCAAAGCATTTCCCGTGCCTGAGCTGCAATTCCGGCAGCATCAAATCCA
TGATGCTGACGCAACCACCCACGATCCGCCGCTGCGGCATATTCTCCATCCATAATGCCTGCGCGTTTTAATGTGATCCC
CGTTCCGGCCTCTGCCAACACTTCCGCGACCAGGCTACCAAGGCCGCCATTGACGTTATGCTCTTCAACCGTCATCACTG
CTTTGCATCCTTTTAACGCTGCCAGCAATGCTTTGGTGTCGCATGGGCGAATCGACGGTACGCTGACAACTGTAGCCGCG
ATACCAGACTGCGCTAAAAGTTCTGCGGCATCGACCACTTCATGAACGGTAGAGCCTGTGGCTACCAGCGCCAGTTCGCT
GCCCTCGCGCAAAGTCACCACGGCACCTGGTACAAATCGGTAGTCCTCATCGTGGATTTCCGGCAGGGCTTTACCGTCCA
TACGGATATAAACAGGCCCCTGATAGCGAAGAGCATAATCAATCACCTGACGGCACTCCCGCGGTGAAGACGGGGCAAAG
ATTTGAATATTGCCGAAACCACGCATAACCGCAATGTCATCAATCGCATGATGCGTGCTCGCCAGCGGTCCATAACTCGC
CCCGGCATTCAGACCGAACAATTTTACGTTGGTAAAGTTGTAGCAGACATCAACCTTGATTTGCTCGTTAGCGCGAGCGA
TAAGAAACGGCGCGGCATTGCAGGTAACAGCCACCTTGCCGCCCAGCGCCAGCCCGGCAGCTGTACCAACCATGCTCTGT
TCGGCAATACCCACATTCACCAGTCGGTCAGGGAATTGCTTAATAAAGGGAGCAATTTTTGCCGTAGACGTTGAATCAGC
CACCACAGGCACCAAATCGATCCCCTCATTTACGGCATCGATAAACGCCTGAACCATCACATTTGCCAGATGTTCACTGT
TACGCATCTTTGAGTTCCTCCAGTGCCTGTTCAATTTCATCGCCTTTCGGCACCCGGTGATGCCATTCCGCACGCCCTTG
TATAAAGGAAATGCCTGCCCCTTTAGTGGTGTGGGCAATCACCACATTCGGTTTGCCTTCCTGTTTAAGCTCTTCAAGCG
TCGCGACAACCGAAGCCATATCATTGCCCTGACATTCAGTAACCTGCATACCGAATGCCAGCCATTTCTCTGCCAGAGGA
TCGGTGTTCATGATTTCGCGCGTTGGCCCGGCTAATTGCAGATTATTTTTGTCATTAATAATGACCAGGTTATCAAGCCC
GTAATGCGCCGCCGCCAGTGCAGCTTCCCAGTTACTGCCCTCAGCCAGCTCACCATCGCCAGTAATTAAGAAGATACGAC
GACGGCTTTGACTTTTTTTCGCCGCCAGCGCAAGTCCTACAGCCACAGGGAAACCATGCCCCAGTGCTCCGGTATTCAGT
TCAATACCTGGCGTTTTTTGCCGAACCGGATGGCCGGGTAAGTGTGAATTTGGCTGCTGATAAGTGGAAAGCCATTCCAG
TGGGAAGAATCCTGCTTCCGCCAGCACGCAGTAGTAACATCCAACAGCATGGCCTTTTGACTGAATGTATATATCCCGGT
CATCGTCGTGAAGGCGATCCGGTGCGACATTGAGAATACGAAAATAGAGTGCGGTCAGTAATTCAACCTGAGAGAGATCG
GCCCCGGTGTGTCCACCTGCCGGGCTATTGGCATTTAAGCGCACGATATGGCGGCGTACCGCCCGCGCTTTACGCTCAAG
GGTCTGGATATCATAGCTATAGGGATTCATTTAATACCTCTGAATTTATTTTCAACATGGAATATTTATTCCACCGGGGA
CTAAAAAAACCAGAAATCCCAGGGCGTTGCGCGGCAAGACTTACGCTGCTGCATCATACTCAGGAACATTCTGCCTCCTT
ACACCGTCAGTTACATGTCCGGGTAATCATCAGTTGACCTGATATCATCTTGAATATATATTCAATAATGATTCTTTATT
CAATTATGCCGCCTGTTTTTTATTTTTGTCCATCGCTGATTTTAAGGATTGGTTAAAGTTAGAACTCCATCACACTTAAC
TGTCTTCTTTTTTCGCGTATGATAAAAGCCTCTAAGATAAGGGCGGTACGTTAATGATTTACGGGGAAATATATGGCTAA
GCAGGATGAACAGCGGCTACTGGTGAAGATCGCCACTCTTTACTATCTTGAGGGGCGAAAACAGTCTGACATCGCCCAAC
TTCTCTCGCTTTCTCAGTCATTTATATCCAGAGCGCTAACCCGTTGCCAGAAAGAAGGCGTGGTTAAAATCAGCGTTGTC
CAGCCGTCAAATATCTTTCTCAATCTGGAAAAAGGCATTGAAGAGCGTTACGGCATTAAACAAGCGATTGTTGTCGATAC
CGAAGATGATGCCAGTGATCACACCATTAAACGCGCCATCGGCTCTGCCGCCGCGCACTATCTGGAAACGCGTTTAAGGC
CAAAAGATTTCATTGGCGTCTCTTCGTGGAGTTCTACGATTCGCGCGATGGTCGATGAAGTTCACGCCCAAAACTTAAAA
GCCAGCGGCGTTATTCAGCTGCTGGGCGGCGTGGGGCCAAACGGCAATGTGCAGGCAACTATTTTGACACAGACCCTGGC
CCAGCATCTGAATTGCGAAGCCTGGTTGCTTCCTTCTCAAAGCATTGAAGGTTCGGTAGAAGAGAAAAAACGCCTGGTGG
CAAGCCAGGATGTGGCTGACGTTATCGCCAGATTTGACGACGTCGATATCGCCATTGTCGGCATCGGTATCCTTGAACCC
TCGCAGTTGCTAAAAACCTCGGGCAACTATTATCACGAGGATATGTTACAGGTACTAGCGGATCGCGGTGCTGTGGGCGA
TATCTGCCTGCACTACTACGATAAACATGGTCAGCCCGTGTTGCAGGACGATGAAGATCCAGTGATTGGTATGGCACTGG
ATAAAATCAAAAAATGCCCGAATGTGGTGGCACTGGCGGGCGGCAAAGACAAAGTTGCCGCCATCAAAGGCGCCATGCAG
GGTGGTTATATTGATGTTTTGATCACTGATTTCCCCACCGCCAGAATGCTGATTGCGGATTAATCCTCTCCTCCCTTTCT
TCTGCCCGCCTTTGCGAAAAAATCTTCTCGCAAAGGTGATTGCTTAAAAAGCCTTTAATATCAATAAACTGAAAGGATTC
AACAATCCTGTTTCTCGAGGCTTTCTCACCCTGTCACCACGCTTCTAAGTGTGATAGCCAGCACATTTGATGATTTTTTC
TCTAGCTCAGGAAGAATAATCTGGCTAAGGTATAAATAAATAATCAGTATCGAATATATATTCATGCCTTAACACAAAAT
GTCACAGCAGGGCCTGATGAAGTAATAACGTGACCATGAGGAACGCCTCATCTCCTTCCACGCCAGGATGCAATGTGACT
CAGGAGACTACCTATGTTTGCAGGAAATAAAGAGTTCGTTATTGCGTTGGATGAGGGTACCACCAATGCAAAAGCCATCG
CACTTGATGGTTTCGGTAACGTGGTGGCGAAGTTTTCTCAACCACTGGCTATTCAGACGCCACGTGAAGGCTGGGTTGAG
CAATCCGGGGAAGCGTTAATCTCTGCCTCGCTTGATGTTATTGCCCAGGCCATCAACCACGTGGGGGCAGAAAATGTAGC
GGCTCTGGCTATCAGTAATCAGCGTGAAACGGCTATCGGCTGGTATCGTCAGAGTGGAAAACCACTCAATGCGGCGATTA
CCTGGCAATGCACGCGCAGTGCCGAGTTTTGTGAAACACTGCGTCGCGAGGGCAAAGAGCAGCAAATTAAAACGACTACG
GGTCTTCCTATCGCCCCGCTATTTTCCGCGTCCAAGATGCGTTGGCTACTGGAATCTACACCTGAGGGTGTGCAACTTGC
CGACCAGGGTGAAATTTGTCTCGGCACCATTGATGCCTGGTTGCTATGGAACTTGACTGCTGGCGATTCATTTTGCTGCG
ACTACTCTAACGCCGCGCGAACTCAATTACTTAACCTGAAAACAGGCGAGTGGGATGAGGAAATGCTGGCGTTGTTTCAC
ATTCCACGCGCTGCATTGCCAGAAATTAAACCTTCCAGTGGCCTGTTCGGTTATACCCGAGGGCTTAAAACAATTCCGGA
TGGTATTCCCGTCATGGCGATGGTGGGCGATTCTCACGCCGCTCTTTTTGGTCATGCGTTGGGAGAAGCGGGATGTGTGA
AAGCGACCTATGGGACCGGTTCTTCCGTCATGGCCCCCGTCAACTCTGCTCAGTGTGATATCGCCACACTTGCCACAACC
ATTGCCTGGCATGATGGCGAAAATATTATTTACGGTCTGGAAGGAAATATCCCCCACACCGGCGATGCCGTGGCATGGAT
GGCTGACAGCACCGGTTTAAGTGAACTGACAGACGCGGAGCTGGCCCTCGAACTGAATACCCTGCCAGCCTCAGTGGATT
CGACTATGGGTGTTTATTTTGTTCCTGCTCTCACTGGCCTGGGCGCGCCATGGTGGGATGACAGCGCTCGCGGCGTGGTG
TGTGGCTTAAGCCGTGGCGTAAAGCGCGCGCATTTGATTCGTGCCGCACTGGAATCAATCACTTATCAAATTGCAGATGT
AGTGGAGGCAATGCAACAGCATGATGATTTTCACTTATCGGCGTTAATGGTGGATGGCGGCCCGACCAAAAATGACTGGT
TGATGCAATATCAGGCGGATCTGCTGGGTTGCCCGGTGATGTGCAGTGATGTGCCAGAGCTTTCAGCCATTGGTGCGGGC
CTGCTCGCCCGCAAAGCGCTTATCCCCGGTACCGTTGCAGATTTAAAAGCGTTATTAACTGAACACAGTGAATTTAAACC
GGACATGGCGCGTCATCAGCGACTGCAAAAGAGATGGCAGGAGTGGCGTCATGCGGTAAACAGAACATTATGGAAACCGG
CATCGTCAATTTGACGAACAAGACTAACCAACGTAAGGAGAATACCGGCCCATAAATAATTCAGGCTTTACGTTGTTTCA
CCGTACCCGACAATAACAACACAGAGAGAACATTGTCATGAAATTACGTTTAACACTGTTAACCGCTGCGACCCTGACTG
CTCTTTCTTTTTCTGCTCATGCGGTAGAAAAAGGAACCATTATGATTATGGTCAATTCACTGGATAATCCTTATTACGCC
TCGGAAGCGAAAGGTGCCAGTGAAAAAGCCCAGCAACTGGGATATAAAACGACCATTCTTTCTCATGGTGAAGATGTCAA
AAAACAGAATGAACTGATCGATACTGCAATTGGTAAAAAAGTTCAGGGCATTATTTTAGATAATGCCGACTCCACTGCCA
GTGTTGCAGCCATTGAAAAAGCAAAAAAAGCAGGTATTCCCGTTATATTAATTAATCGCGAAATACCTGTGGATGATGTT
GCACTGGTGCAAATTACCCATAATAACTTCCAGGCTGGCTCGGAAGTTGCCAACGCATTTGTCGAGAAAATGGGAGAGAA
AGGAAAATATGCCGAACTCACCTGTAATCTTGCTGATAATAATTGCGTAACTCGCTCGAAATCTTTCCACCAGGTTATTG
ACCAGTTCCCTGAAATGGTCAGCGTGGCGAAGCAAGATGCCAAAGGCACGTTAATTGATGGCAAACGAATAATGGACAGT
ATTCTGCAAGCCCATCCCGATGTTAAAGGGGTGATTTGTGGTAATGGTCCGGTTGCACTGGGAGCTATCGCAGCACTGAA
AGCCGCCAATCGCAATGACGTTATTGTTGTCGGCATTGATGGCAGTAACGATGAGCGCGATGCCGTGAAAGCCGAATCAT
TGCAGGCTACCGTGATGTTACAAGCACAAGCCATTGCCGCGCAGGGTGTTACCGATCTGGATAATTACCTGCAAAAAGGA
GTTAAACCAGCCAAACAGCGGGTGATGTTCCGCGGCATTCTGATAACCAAAGATAACGCAGATAAAGTCCAGGATTTCAA
TATCAAATCCTGATCCCAGGTCGTTGCGCCCTCACAATGAGGGCGCAGAGGAGAATATTATGGATAAAAAAGTCTGGCTG
GCGCTGGCAATTCTGAGCCTGGGTGGATGTCGCATCGTCTCGCAGCAGGAACTTGCCGATCTCAAATCCCCGCCTAATCC
TCATATGGCAAATATCGATCAGACCTGGCAGAAAAACATCGTGCCGCAGGTGGTAGAAAATGCGCGTCCGGTTGCGGAGT
TAATGGCGGCGCTACAGGCAGAAAAAGATGTCGATGCTGCCTGTAAAACGCTGGGCTATCGTTCTCAGGAAGAAAACCCG
TGTATTTTCTACGTTAAGGTCGAAGGTAGCATCACCAATATTGATGCGAAATCCCGTAGCGGAAAAATGACCATCACAGA
TATCAGCGGCACAAATATTGTCGTGCAGACGGGGCCAACTCTTCGCGGCACGCTTCTGCGAGATGCATATAAAGGTGCAA
GCTATGAGCATTTTAACGATCAGGTTTTATTTGGTGAATATGGTCGTGCTATCAATGAGCAAGCCATCAATATGATTCAG
TCGGCAAAGCTTAAAACCGGGGAAACGGTTCAGGTTTATGGCGTATTTTCTGCATGGGATATTCCGCAAACTATCCCGGA
TATAACGCCTGCGAAAATAGCCAGGGCGGGAGGCGAGTAATATGTTGCCGCAAGAAATTGCCCCCCCCCAGACTGATGAA
TCACCTGTAATCATAGAAACGCATGACTTATCGCGTATTTATCCGGGTGTGGTGGCGTTAGATAACGTGAATTACCGAGT
CTATCGCAATAAAGTAAATGTGCTTATTGGTGAAAACGGTGCGGGTAAATCCACAATGATGAAAATGCTGGCGGGGGTTG
AAACACCTTCCTCAGGCAAGATCATTCTTGATGGTAAAGAAGTCACCCTAAATTCTACCCATCAGGCCGAAAAACATGGA
ATTAGTATCATTTTTCAGGAGCTGAATTTATTCCCGAATATGAATGTCATGGATAATATTTTCATGGCGAATGAATTTTT
TCAGAAAGGGAAGATTAACGAAAAATATCAATATGAATTAGCCAAATCTCTATTAGAAAGACTGGAACTGAATGTTGATC
CCTATACCCAACTGGGAGAGCTAGGTATTGGCCATCAGCAACTGGTGGAGATTGCCCGTGCCCTTTCTAAAGATACCCGG
GTACTGATTATGGATGAACCGACATCGGCCCTCAGCCAGTCGGAAGTAAAAGTCCTTTTCAATGTGATCGCACAACTGAA
GCGCCGTGGTGTCACCATCATTTATATCTCCCATCGTCTGGAAGAGTTGATGGAGATTGGCGATTTCATCACCATTTTCC
GTGATGGTCGCTTTATTAGTGAACGCGCCGTGAGCGATGCCAGTATTCCATGGATCATCGAGCAAATGGTCGGTGATAAG
AAAAAACATTTCGATTATCAACCAGCTACACAAGGTGACACTGTACTGGCGGTACAAGGGTTAACGGCGCTGCATCCCAG
CGGTGGTTACAAACTCAATGATGTGACATTCAGCCTGCATAAAGGCGAAGTTATCGGCATTTACGGCTTGCTGGGCGCAG
GACGTACTGAACTATTTAAGGGATTGGTGGGCCTGATGCCCTGTCAGAGTGGGAAGATCCAGCTTAATGGTGAAACCATC
GACAAATGCCATTTCCAGGCGCGGCTCAAAAAGGGGCTGGCGTTGGTGCCAGAAGATCGCCAGGGCGAAGGCGTCGTTCA
GATGATGTCGATTCAGTCCAATATGACGCTATCCGATTTCAGCCTGCAAGGTTTTCGCCGTGCCTGGAAATGGCTGAATC
CGCAAAAAGAGAGCGCCAGTGTGAAAGAGATGATCCTGCAACTGGCGATCAAAGTCAGCGATGCCGAACTCCCTATTACC
TCACTCAGCGGCGGTAACCAGCAAAAAGTGGTACTTGGCAAAGCGTTGATGACCCAGCCACAGGTGGTGTTTCTTGATGA
ACCCACACGCGGCATTGATGTTGGCGCAAAAACAGATGTCTATCAGCTGGTGGGAAAAATGGCACAACAGGGGCTGGCAG
TCATGTTCTCTTCTTCAGAACTCGATGAAGTCATGGCACTGGCAGATCGCATTCTGGTGATGGCTGATGGCCGTATTACC
GCTGATCTCCCCCGGGGCGAAGTCACCCGAGAGAAACTGATTGCGGCTTCAACACCTCAAGATTAATCAGGCTGGAATTT
CTTATGAATCAGAAATATATGATCTATATGTACCTGTTGAAGGCCAGAACGTTTATCGCTCTGCTATTAGTGATCGCCTT
CTTTAGCGTGATGGTGCCTAACTTCCTGACAGCCTCTAACCTGTTGATCATGACTCAACACGTTGCGATTACCGGGCTGC
TGGCAATCGGAATGACGCTGGTGATCCTGACCGGCGGCATCGATCTTTCCGTCGGCGCGGTAGCGGGGATCTGCGGAATG
GTTGCCGGGGCTCTTCTAACAAACGGCCTGCCATTGTGGAGCGGCAATATTATTTTCTTCAACGTGCCGGAAGTGATCCT
CTGCGTGGCGGTATTTGGCATTTTAGTGGGACTGGTGAATGGCGCGGTAATCACCCGCTTTGGTGTCGCGCCCTTTATCT
GCACCCTCGGTATGATGTACGTCGCTCGTGGCTCTGCCCTGCTGTTTAATGACGGCAGCACTTATCCCAATCTCAACGGC
ATGGAAACGCTGGGCAACACGGGTTTCGCCACCCTTGGTTCTGGCACGTTTTTAGGCATTTATCTACCAATCTGGCTGAT
GATTGGCTTTTTGATTTTAGGCTACTGGATCACGACTAAAACGCCGCTCGGTCGTTATATCTATGCCATTGGTGGCAATG
AATCTGCCGCGCGACTGGCAGGCGTCCCCATCGTAAAAGTTAAAGTGTTCGTCTATGCGTTCTCCGGGTTATGCGCCGCA
TTTGTCGGTTTGATTGTTGCCTCGCAGCTGCAAACTGCTCACCCAATGACCGGCAATATGTTCGAAATGGATGCTATTGG
CGCCACGGTTCTTGGTGGAACTGCACTGGCGGGTGGTCGGGGACGTGTCTCTGGCTCGATTATCGGTGCCTTTGTCATTG
TCTTCCTCGCCGATGGCATGGTGATGATGGGTGTCAGTGACTTCTGGCAAATGGTCATTAAAGGCCTCGTTATCGTCACC
GCCGTGGTGGTCGATCAGTTCCAGCAAAAATTGCAAAACAAAGTCATTTTGATGCGTCGCCATGAAGAAAAGATGGCCGC
CGCACCTGCCGTAAAACCGCTTTCCAGTTAATTAACATCATTCCACCGGGCATTAAATTGCCCGGCTTATACAGGGGAAA
AAATATGCAACGTAATTTTCAGGGTAAGACTGTAGTTATTACCGGGGCATGCCGGGGAATTGGGGCCGGGATCGCTGAAC
GCTTCGCCCGCGATGGCGCAAATCTGGTGATGGTTTCTAACGCTGAACGCGTACATGAAACTGCAGAGCAACTGCGCCAA
TGTTATCAGGCTGACATTTTGTCATTAGAAGTCGATGTGACAGATGAAGCGCAAGTACAGGCACTCTATGAACAAGCGGC
TGCACGTTTTGGCAGCATCGATGTTTCCATTCAGAATGCAGGCATTATCACCATCGATTATTTTGATCGAATGCCGGCTG
CTGATTTCGAAAAAGTGCTGGCGGTGAACACTACGGCAGTCTGGCTCTGCTGCCGGGAAGCAGCCAAATATATGGTGAAA
CAGAATCACGGCTGCCTGATCAACACCTCTTCTGGCCAGGGACGTCAGGGGTTTATCTATACCCCACACTATGCAGCCAG
CAAAATGGGTGTGATCGGCATTACGCAAAGCCTGGTGCACGAGTTAGCGCAGTGGAATATCACTGTTAACGCCTTCTGCC
CGGGTATTATCGAAAGCGAAATGTGGGACTACAACGACCGCGTATGGGGAGAAATTCTCAGTACCGATGACAAGCGTTAT
GGCAAAGGCGAGCTTATGGCGGAATGGGTGGAAGGTATTCCGATGAAGCGTGCCGGTAAACCTGAAGATGTTGCCGGACT
GGTTGCCTTCCTCGCCTCTGACGATGCGCGTTATCTCACCGGTCAAACCATCAACATCGACGGCGGCCTGATTATGTCGT
AATGCCCCTGCGGGCTACTAAGAGAGATATCAAAATGATCGCAAAAGATTTTGCTCAACAATTGTTTGATCTCCACGATC
GCGTCGCCTTTGTCACTGGCGCAGGTAGCGGTATCGGACAAATGATCGCTCTGGCTTTAGCCAGCGCAGGCGCACGAGTG
GTGTGTTTTGATCTACGGGAAGATGGCGGACTCAAAGAGACGGTTAATCATATCGAAGCACTTGGCGGACAAGCCTTGTA
TTACACGGGCGATGTTCGGGAATTGAGAGATCTTCGCGCAGCAGTCGCTCTGGCAAAAACACATTTTGGTCGTCTGGATA
TTGCCGTAAACGCCGCTGGAATCGCTAACGCAAACCCGGCGCTGGAGATGGAAAGCGAGCAATGGCAACGCGTTATCGAT
ATCAACCTGACTGGTGTGTGGAATTCCTGTAAGGCGGAAGCTGAGTTAATGGTAGAGAACGGAGACGGTTCGATTATAAA
TATTGCGTCAATGTCCGGGATTATTGTCAATCGTGGTCTGGAACAGGCCCACTACAACAGTTCCAAAGCCGGCGTGATTC
ATTTATCTAAAAGTCTTGCGATGGAATGGGTGAGTAAGGGGATCCGCGTGAACTCAATCAGCCCAGGATATACCGCGACA
CCAATGAATACACGACCTGAAATGGTACATCAGACTCGGGAGTTTGAAAGCCAGACGCCGATTCAACGGATGGCGAAAGT
GGAAGAGATGGCGGGTCCAGCGCTGTTCCTTGCCAGCGATGCGGCGTCGTTCTGCACGGGTGTGGATCTGGTGGTCGATG
GTGGCTTTGTCTGCTGGTAAAAATGGTTTCGCCCGCAGCCATCACTGACCGCGGGCGAAAGTGTAAAGCAGGTGCCTTAC
CACCCTGACCTGACAACCGGATATGCGGGGATTGCTCCCCGCACAACGGCTACTTCTTCGGTTCGTAAGCGAGAACAGCC
TTAAACTCAATATTACGTTCCTTTACGGTAAACTCACACAGCGAGTCTCCGACCAGAAGCGTAAATCCCAGCACCGTCAA
ACACAGCACTATGACTGCCACAAGGGCATATTTCGTCAGCATGTTTATATTGCCTCCATGCGAAGAAGGGACTACCATCC
AAATTGTCTGGTTTGGAGTGGCAGCCCCAGGGTTGATAGAAATAACTCCTGGGGCTTCATCTTTCCAGACCTCAAAGTTA
ACCTGAAACCGGAAAGCTTCAGGCACCCGCCGTTATCTTACCCTTCCTCAACAAAATAGCTGTTTATTTATACAGTAAGT
CCTGTTTCGGACTTCTGTTGGCAAAACTGATCATTGCCCTTAAAACGACATCGCCCGCAGCCATCACTGACCGCGGGCGA
AAGTGTAAAGCAGGTGCCTTACCACCCTGACCTGACAACCGGATATGCGGGGATTACTCCCCGCACAACGGCTACTTCTT
CGGTTCGTAAGCGAGAACAGCCTTAAACTCAATATTACGTTCCTTCACCGTAAACTCACACAGCGAGTCTCCGACCAGAA
GCGTAAATCCCAGCACCGTCAAACACAGCACTATGACTGCCGCAAGGGCATATTTCGTCAGCATGTTTATATTGCCTCCA
TGCGAAGAAGGGACTACCATCCAAATTGTTCAGGTTTGGGTAGGTAGCCCCAGGGTTGATAGAAATATCGTCCTGGGGCT
TCATCTTTCCAGACCTCAGAGTAAACCTGAAACCGGAAAGCTTCAGGCACCCGCAGTTATCTTACCCTTCCTCAACAAAA
TAGCTGTTTATTTATACAGTAAATCCTGTTTCGGACTTCTCACTCCCCATTTAATCAACTGAAGCTGAACCCGTTTTTTT
CTGCATGCCTCAATCGTCAAAATTCTTCGCCGCCAGCCAGCTCTGCCATAACTTGTCACATTGCAAAATGTAGCCAATTT
GCTTCAGTCACCATCACCAAAAAAAGAAACATTCCAGAACTTCCGCATCTCGCCCAGCCGCTCCCACTTCTATACTGAAT
AGAAAACGCCAACATAAGAGAAACCTATGCCATTACCCGATTTTCATGTTTCTGAACCTTTTACCCTCGGTATTGAACTG
GAAATGCAGGTGGTTAATCCGCCGGGCTATGACTTAAGCCAGGACTCATCAATGCTGATTGACACGGTTAAAAATCAGAT
CACGGCCGGAGAGGTAAAGCACGATATCACCGAAAGTATGCTGGAGCTGGCGACGGATGTTTGCCGTGATATCAACCAGG
CTGCCGGGCAATTTTCAGCGATGCAGAAAGTCGTATTGCAGGCAGCGGCAGACCATCATCTGGAAATTTGCGGCGGTGGC
ACGCATCCGTTTCAGAAATGGCAGCGTCAGGAGGTATGCGATAACGAACGCTATCAACGAACGCTGGAAAACTTTGGCTA
TCTCATCCAGCAGGCGACCGTTTTTGGTCAGCATGTCCATGTTGGCTGCGCCAGTGGCGATGACGCCATTTATTTGCTGC
ACGGCTTGTCACGGTTTGTGCCGCACTTTATCTCCCTTTCCGCCGCGTCGCCATATATGCAAGGAACGGATACGCGTTTT
GCCTCTTCACGACCGAATATTTTTTCCGCCTTTCCCGATAATGGCCCGATGCAGTGGGTCAGTAACTGGCAACAATTTGA
AGCCCTGTTTCGCTGCCTGAGTTACACCACGATGATCGACAGCATTAAAGATCTGCACTGGGATATTCGCCCCAGCCCCC
ATTTTGGTACGGTGGAAGTTCGGGTGATGGATACCCCGTTAACCCTTAGCCACGCGGTAAATATGGCGGGATTAATTCAG
GCTACCGCCCACTGGTTACTGACGGAACGCCCGTTTAAACATCAGGAGAAAGATTACCTGCTGTATAAATTCAACCGTTT
CCAGGCCTGTCGCTATGGGCTGGAAGGTGTCATTACCGATCCGCATACTGGCGATCGTCGGTCACTAACGGAAGCCACCT
TGCGTTTACTGGAAAAAATCGCCCCTTCTGCACATAAAATTGGCGCATCGAGCGCAATTGAAGCACTGCACCGTCAGGTC
GTCAGTGGTCTGAATGAAGCGCAGCTAATGCGTGATTTCGTCGCCGATGGTGGCTCGCTAATTGGGCTGGTGAAAAAGCA
TTGTGAGATCTGGGCCGGAGAATAAGTCGGGAATTGCCTTACAGAAGAATATCCCTGACAATGGTGTTTTAACTTACATT
TAACAATGTTATGAAACACCCTTTAGAAACCTTGACCACCGCAGCAGGCATTTTGCTGATGGCTTTCCTCTCTTGCCTGC
TGCTGCCCGCCCCCGCACTGGGGCTGACGCTGGCACAAAAACTGGTGACCACGTTCCATCTGATGGATCTTAGCCAGCTT
TACACGTTATTGTTTTGTCTGTGGTTTTTAGTGCTGGGCGCTATTGAGTATTTTGTTCTACGCTTTATCTGGCGACGCTG
GTTCTCGCTGGCGGATTAAACGTCGATTATCGCCGAACTTCGCGGCATACTTTGCTTATTCTCCTTCGCCTAAAGGAACA
TTTATGGATAAGCAATCACTGCACGAAACGGCGAAACGCCTGGCTCTTGAGTTACCCTTTGTCGAGCTTTGCTGGCCTTT
TGGCCCGGAGTTCGATGTTTTTAAAATTGGCGGCAAGATTTTTATGCTGTCGTCGGAGCTGCGCGGCGTCCCCTTTATTA
ATCTGAAGTCCGATCCACAAAAATCCCTGCTAAATCAGCAAATATACCCAAGCATCAAGCCAGGGTATCACATGAATAAA
AAGCACTGGATTTCGGTGTATCCCGGCGAGGAAATCTCCGAAGCGTTACTTCGCGATCTGATCAACGATTCGTGGAATCT
GGTGGTTGATGGTCTGGCTAAACGCGATCAAAAACGACTGCGTCCTGACTCAACCGTAAATCAATAGCGCATTTTTCTCG
CTTACCATTTCATCTCGATCCTTGTAATCTGCTGGCACGCAAAATTACTTTCACATGGAGTCTTTATGGATATCATTTCT
GTCGCCTTAAAGCGTCATTCCACTAAGGCATTTGATGCCAGCAAAAAACTTACCCCGGAACAGGCCGAGCAGATCAAAAC
TCTACTGCAATACAGCCCATCCAGCACCAACTCCCAGCCGTGGCATTTTATTGTTGCCAGCACGGAAGAAGGTAAAGCGC
GTGTTGCCAAATCCGCTGCCGATAATTACGTGTTCAACGAGCGTAAAATGCTTGATGCCTCGCACGTCGTGGTGTTCTGT
GCAAAAACCGCGATGGACGATGCCTGGCTGAAGCTGGTTGTTGACCAGGAAGATGCCGATGGCCGCTTTGCCACGCCGGA
AGCGAAAGCCGCGAACGATAAAGGTCGCAAGTTCTTCGCCGATATGCACCGTAAAGATCTGCATGATGATGCAGAGTGGA
TGGCAAAACAGGTTTATCTCAACGTCGGTAACTTTCTGCTGGGCGTGGCGGCGCTGGGTCTGGACGCGGTGCCCATCGAA
GGTTTTGACGCCGCCATCCTCGATGAAGAATTTGGTCTGAAAGAGAAAGGCTACACCAGTCTGGTGGTTGTTCCGGTGGG
TCATCACAGCGTTGAAGATTTTAACGCTACGCTGCCGAAATCTCGTCTGCCGCAAAACATTACCTTAACCGAAGTGTAAT
TCTCCCTTGCCGGGCATCTGCCCGGCTATTTCCCCTCAGATTCTCCTGATTTGCATAACCCTGTTTCAGCCGTCATCATA
GGCTGCTGTTGTATAAAGGAGACGTTATGCAGGATTTAATATCCCAGGTTGAAGATTTAGCGGGTATTGAGATTGATCAC
ACCACCTCGATGGTGATGATTTTCGGTATTATTTTTCTGACCGCCGTCGTGGTGCATATTTTTTTGCACTGGGTGGTACT
GCGGACCTTCGAAAAACGTGCCATCGCCAGTTCACGGCTTTGGTTGCAAATCATTACCCAGAATAAACTCTTCCACCGTT
TAGCTTTTACCCTGCAGGGGATTATCGTCAATATTCAGGCGGTATTCTGGCTACAAAAAGGCACCGAAGCGGCAGATATT
CTGACTACCTGCGCGCAGTTGTGGATCATGATGTATGCGCTGCTTTCAGTCTTCTCGTTGCTGGATGTGATTTTGAATCT
GGCGCAGAAATTCCCGGCGGCATCTCAGTTACCGCTGAAAGGGATTTTTCAGGGGATTAAACTGATCGGCGCGATTCTGG
TCGGCATTTTGATGATCTCGCTGCTGATTGGTCAGTCGCCAGCGATTCTGATCAGTGGTCTTGGTGCAATGGCTGCCGTG
CTAATGTTGGTATTTAAAGATCCGATTCTTGGTCTGGTGGCAGGTATTCAGCTTTCCGCGAACGATATGCTGAAACTGGG
TGACTGGCTGGAGATGCCGAAATACGGCGCGGATGGCGCGGTGATCGATATTGGGTTAACCACCGTCAAAGTGCGTAACT
GGGACAATACCATTACCACTATTCCCACCTGGTCTCTGGTTTCTGACTCCTTTAAAAACTGGAGCGGGATGTCAGCTTCT
GGCGGGCGACGTATTAAACGCAGTATCAGTATTGATGTCACCAGTATTCGTTTTCTTGATGAAGACGAAATGCAACGCCT
GAATAAAGCGCATTTGTTAAAGCCTTATTTAACCAGCCGCCATCAGGAAATTAATGAGTGGAATCGCCAGCAAGGTTCTA
CGGAGTCGGTATTAAACCTGCGCCGAATGACCAATATTGGAACCTTTCGTGCCTATCTGAACGAATATCTGCGGAATCAT
CCGCGGATTCGCAAAGATATGACCTTAATGGTACGCCAACTGGCTCCTGGTGATAACGGTTTACCGCTTGAGATCTATGC
GTTTACCAACACCGTGGTGTGGCTGGAATATGAAAGCATTCAGGCTGATATATTCGATCACATATTTGCGATTGTCGAAG
AGTTTGGTCTGCGACTTCATCAGTCGCCAACCGGCAATGATATTCGCTCTCTGGCGGGTGCATTTAAGCAGTAATTAAAA
AAACCGCTCTCATCGAATGGATGAGAGCGGCTTTCAGATTGTTGACATCATTTTGTCGGATGCGGCGTGAACGCCTTATC
CGACCTACAGAATCGTTACAAATTGTAGGCCCGATAAGCTTGCGCATCGGGCAAATCAGCCTCACATCAGCTTAATTCAC
TTTCCTACGCAATGTTTTAAACGCCACAAACAGGAACACAATCCACACCGGCAGCAGAATCGCTGACAAGCGCATATCAT
CCATCGTGCACATCAGCAGCAAAATCATGCCGAGGAAGGCGATGCAAAGATAGTTGCCGAACGGATAGAGCAGCGCCTTA
AATTGTGTTTCACGCCCCTGACGTCGCATCGCCGCGCGAAAACGCAGATGCGCCAGGCAGATCATAATCCAGTTCAACAG
CAGCGTTGCTACCACCAGCGCCATCAGCAGACCAAACGCTTTTTGCGGCAGCAGATAGTTGATTAACACCACCAGCGAAG
TGATCGCTCCGGAAAGCATCAGCGAGTTAATCGGCACGCCGCGACGGCTGACGCGAGTCAAAAACTTTGGCGCATTACCC
TGCACAGAAAGGCCAAACAGCATGCGGCTGTTAGAGTAAACCCCGCTGTTATACACCGACAGCGATGCCACCAGAATGAC
GAAGTTCAGCGCAGAAGCTACCACGTTGCTGTCGAGATTATGGAAAATCATCACAAACGGGCTACTATTGGATTTCACTT
CCACCCACGGGTAGAGCGCCAGTAAAACCACCAGTGAACCGATATAAAACAGCAGGATGCGATACACCACCTGATTCACT
GCTTTAGGGATGCTTTTTTCCGGATCGCGCGCTTCAGCCGCAGTAATCCCAATCAGCTCCAGACCGCCGAAGGAGAACAT
AATTACCGCCAGCGACAAAATCAGTCCATTCCAGCCGGTGGCAAAGAAACCGCCGTAGCGCCAGAGGTTATCGATACTGG
CTTTCTCACCGCCGTGCCCAGAAAACAGCAGCCACAGGCCAAAGCCGATCATACCGATGATCGCCAGCACTTTAATCAGC
GCAAACCAGAACTCGGTTTCGCCATATAAGCGCACGTTCACCAGGTTAACGGCGTTGATGATAATAAAGAAGGCGGCAGC
CCAAATCCACGTTGGAACATCCGGGAACCAGTACTGCATATAGATGCCCGCAGCGGTCAGCTCTGCCATTCCCACCAGCA
CGAACATTACCCAGTAGTTCCAGCCAGAGAGGAAGCCCGCAAACGGTCCCCAGTATTTATAGGCAAAGTGGGCAAATGAA
CCGGATACCGGCTCTTCGACCACCATCTCGCCGAGCTGGCGCATAATCAGGAAAGCGATGATCCCGGCGACGCCGTAGCC
CAGCAATACAGCCGGACCCGCCATCTGAATCGCCGGGCCAATGCCAAGAAACAGACCAGTACCAATTGCGCCACCCAGCG
CAATCAGTTGAATATGACGGTTATGTAATCCGCGATGAAGCGTCGGCTCTTGATTCGACGCAGTATCTTCCGATACGGTT
GACGCGTTTTTCACGCCTTTCCCCTGTGTGTCTTTTTTGTTGAGGGGCACCTTTTAACATTTAGTGCCCATCGTCGCAAG
ACACAATCCACACGGTTAAACGGGGTATCCTGCTTTTATTTCCGTACCCGATGTCGGTGCAGCCACATCAGCTTATACGC
CGCCGGGATAATAAACAGCGACAGCAAAGGCGCGGTGATCATGCCGCCAATCATCGGCGCGGCAATCCGGCTCATCACCT
CTGACCCTGCTCCTGTTCCCCACAGAATCGGCAGCAGACCAGCGATAATCACCGCCACCGTCATCGCTTTTGGGCGCACG
CGCAGTACCGCGCCGTGATATAACGCCTCATCCAGCTTCTGCTCGCTGAATGTTTGCGGATTATTCAACGACGGCTCGGC
CTCTATGGCGTGACGTAAATACATCAGCATCACCACGCCAAATTCGGCGGCGACCCCGGCAAGGGCAATAAAACCGGTGC
CCGTCGCCACGGAAAGATGAAAGCCCATCCACCACAGCAACCAGATGCCGCCCACCAGCGCAAACGGTACGCTGCTGATA
ATCAGCAACGCTTCGCCCACCCGACGGAACGCCAGATACAACAGCACGAAGATGATCATCAGCGTCATCGGCACCATCAG
TTTCAGCTTATGGTTGGCGCGCTCCAGTAGCTCGAACTGCCCGGAGAATGCCACGCTGGTACCCGGTTTTAACTGCACTT
TTTCAGCTATCGCTTTTTGCAGATCGTGAACCACCGACACCATGTCACGATCGCGGGCATCGATATAAATCCAGCTCGTC
GGGCGCGCATTCTCGGTTTTCAGCATCGACGGTCCGGTAGAGACTTTAACGTCGGCCACGTCCGCCAGAGTGATTTGCTG
CTTCATCGGCGTGAGGATCGGCAACTGGCGCAGTGCCTGCGGGCTATCGCGCCAGCTTTGCGGATAACGCAGATTAATTG
GATAACGAGCAATCCCTTCCACCGTTTCGCCAACCATCGCCCCGCCCACCGCAGAAGTCACAAACAACTGCACATCCGCC
ACCGTCATACCGTAACGCGCGGCTTTTTCACGGTTAATCTCAACGTTGATATAACGCCCACCTTCCAGACGCTCAGCAAG
CGCAGAAGCCACGCCTGGCACCGTTCGCGCCACTTCTTCAATTTGCTCCGCCATCGTGTCGATATCCGCCAGCACAGTGC
CGGAAACTTTAATGCCGATAGGGCTTTTAATGCCAGTCGAGAGCATATCGATACGGTTACGAATTGGCGGCACCCACAGA
TTCGCCAGCCCCGGCAGACGCACGGTGTTATCCAGTTCCTCAATGATTTTGTCCATCGTCATGCCAGGCCGCCACTGATC
CTGCGGCTTAAGCTGGATAGTCGTTTCTACCATCTCCAGTGGAGCTGAATCGGTGGCGGTTTCCGCTTTCCCGGTTTTGC
CAAATACCCGCGCCACTTCCGGTACGCTCATAATCAGCTTGTCGTTTTTTTGCAGCATGCTCGCCGCCTCTGCTGCGGAA
ATCCCCGGCAGCGTCGATGGCATATACAACAAGTCGCCTTCATTGATCTGCGGTAAAAATTCCCCGCCAACTTTATTGAG
CGGCCAGAGAACCGTCAGCACCGAAAGCGCTGCCACCAACAGCGTGGTTTTCGGCCAGTGCAGTACTTTCAGCAACAGCG
GATGATAAACACGAATCAAAAAGCGATTGAGCGGGTTACTGCTTTCCGGCGGAATTTTGCCACGGATCCAGTAGCCCATC
AGGATCGGGATCACTACGATCGCCAGTAGCGCCGCGCCCGCCATCGCATAGGTTTTGGTGAACGCCAGCGGGCCAAACAG
ACGACCTTCCTGCCCTTCCAGGGTGAAGATCGGGATAAACGACAGCGTGATAATCAGCAGACTGATAAACAGCGCCGGCC
CCACTTCAACAGATGCATCGGTGATCACCTGCCAGCGCGTTTTATTATCCAGCGTGGCGTCAGGATGCTGGTGCTGCCAC
TCTTCCAGCCGTTTATGCGCATTCTCGATCATGACGATAGCGGCATCGACCATCGCCCCGACGGCAATCGCAATGCCACC
CAACGACATAATATTGGCGTTCAGTCCCTGAAAGTGCATGACAATAAAAGCAATACACAACCCCAGCGGCAACGAAATAA
TCGCCACCAGCGCCGAGCGCACATGCCAGAGAAACAGCGCACAGACTACCGCCACCACAATAAACTCTTCCAGCAACTTG
CCGCTGAGGTTGTCAATGGCGCGGTCAATGAGCTGGCTGCGATCGTATGTTGTAACTATCTCCACGCCTTCCGGCAGACT
GCTTTTCAGCGTTTCCAGTTTGTCCTTCACAGCGGCGATCACTTCACGGGCGTTTTTGCCGGAACGCAGGATCACCACCC
CGCCCGCCACTTCGCCTTCGCCGTTCAGTTCGGCAATGCCCCGGCGCATCTCCGGGCCAACCTGGACCTTCGCAACATCA
CGCAGATAAACGGGCACGCCATTTTCACTGGCTTTTAAAACGATGTGATTAAAGTCGTCGAGCGTTTGCAGATAGCCGCT
GGCGCGCACCATATATTCCGCTTCCGCCAGTTCTATCGACGAACCGCCCGCTTCCTGGTTTGAAGCATCCAGCGCGCTTT
TTACGTCGGCGAGACTGATGCCATACTGCGCCAGGCGCTGAGGATCGCTAACCACCTGATACTCTTTCACCACACCGCCC
ACCGACGCCACTTCCGCAACGTCAGGGATGGTTTTTAGCTCATATTTGAGAAACCAGTCCTGCAATGAGCGTAAATCGGC
CAGATCGTGCTTACCGCTGCGATCCACCAGTGCATATTCATAGATCCAGCCAACACCCGTGGCATCTGGCCCCAGCTCGG
CGCTGACTCCCGCAGGCAGCTTACCCTGTACCTGGTTGAGGTACTCCAGCACCCGCGAGCGCGCCCAGTACGGATCGGTG
CCATCTTCGAAAATGACATACACATAAGAGTCGCCAAACTGCGAGAAACCGCGCACAGTCTTCGCGCCAGGCACCGACAA
CATGGTGGTGGTTAGCGGATAAGTCACCTGATTTTCAACGATTTGCGGTGCCTGACCGGGATAGCTGGTTTTAATAATCA
CCTGCACATCGGAAAGATCCGGCAGTGCATCCACTGGCGTGTTAATGATGGTCCAGGTGCCCCAGATACTCAGAAACAAC
GCGCCCATCAGCACCAGAAAACGGTTCGCCACCGAGCGACGAATAATCCATTCAATCATTGGCTATTCCCTCAATGCGCA
TGGGTAGCACTTTCAGAGCGCATCCGCTCCAGTGCGCCAGAAATATTGGCTTCAGAATCAATCAGAAACAGGCCGCTGGA
AACCACCTTTTCACCTTCCGCCAGACCAGAGCGTAACGCGGTGACGCCTTGCGATGCCTGGAAAACGGCAACGCGTTTCG
GTACAAAGCGCCCGTCAGCATCAACGGTAATCACCCGCTGTTCGTTGCCGGTATCAATCAGCGCCTGTGACGGAATGAGC
AGCATCGGTTCGCTGGCGGTATTGAGTTGCAACCCGGCGTTCATGCCCGGTTTTAGCGCCTCGTCGGCGTTGTCGATTTC
CAGACGCAACTGCAGCGTGCGGGTCGCGGCATCCACGCCGGGTAGCAGGGTCCATTTGCGAATGGTGAGTGTTTTATCAG
GTCGCGCCGGAACGGTGAGCGTAAACTGCGAGGCATCTTTCACCAGCCAGGCGATGGACTCCGGGATCGCAGCAGTGACC
CACACCGGGTCCATACCCTGAATTTTCGCGACCACGTTATCTTTGGCGATATTCATTCCCGCGCGCAGATCAAACGCGGT
GATCACGCCATCAATGGGCGCTTTGAGCGTAAAGCGAGTCTGGATTTTTTGCGTGGCGATCAGGCGGCGAATATCAGCCT
CCGGCATTCCCGCCAGTCGCAGTCGCTCAAGAATGCCTTCAGTCTGGGTCGCCGTACCGCCGGTTTCGCGCAGCAGTAAA
TACTCACTCTGCGCTTCCACCCAGTCGGGAATGGTCAGGTCGAGAAGCGGCGCGCCCTTTTGCACTTTATCGCCCACGGT
AAGCGGATACACCTTGTCGATAAACCCGGCGGCGCGGGCCTGCACAATGGCATACTGATACTCGTTGTAACTGACATTCG
CCGGGAAACTCTGGGAAAAAGTCAGCGGCCCGCGCGTGACGGTCGCCGTTTTCACCCCCAGATTCTGCGTCTGAGTCGGG
TCAATGCGCACACCAGACGCAGAACTCTCTTCATCGGCATATTTCGGCACCAGATCCATATCCATAAACGGCGATTTCCC
TGGTTTATCGAACCGCGTATTGGGATACATCGGGTCGTACCAGAATAAGACTTTACGTTCTGCGGTCGACGTTTTTTCTG
CGGGCGGTTCCTCCTTTGCAAACCAGGTAAAACCTGCCGCAGAAATAATACCGCCCGCGATCATGCTGCCGATAATAAGC
GCGATTTTTTTCATCTCATTAAACCCGGATTACTGGCTGACTTTAATATCCTGTAATAAAGAAAGATTGCCCTGCTGGAC
AAAATTAAACGCTACTTTATCGCCGGTTTTAATTTCGCTCATTTTCGTCTGCGGGGTGATGGTAAAGCGCATAGTCATCT
CCGGCCAGTTCACGGCAGCAATCGGATCGTGATGGATGGTGATTTTTTTGCTTTCCAGATCAACACCTTTTACCACGCCA
GTGGCGCTAATAACCTGTGGTTGTGCTTCGCTCATGGTTTCATGATGATGTTCGTTAGCCTGGGCATTAAAGCCAATAAC
GGTAAACAGACTGAACATTGCGACTTGCAGTGCTTTTTTCATTTATTCTCTCCTGGAGTTAAAAATTATTGCTGCCAACC
GCCCCCTAAGGCGGTATATAAAGAAATTTCGTTAACCTGACGGGCATAATTCAGGTCAAGTAAAGTTTGTCGGGTTGCAA
ATAAAGAACGTTCAGCATCCAGCACTTCCAGATAACTGACTGCGCCGTGCTGATATAATGCCCGCGCCCGTTGCAGGGTA
ATTTGCAGCGACGCAAGATAACGCTGCTGGGCGCTGATTTGATCGTTCAGGCTTTGACGTAATGCCAGCGCATCTGCCAC
TTCTTTAAAGGCGTTCTGGATTTTCTGTTCATAATTCACCACCGACTGCTGCTGGCGAATTTCGGTGATATCCAGATTGG
CCTGGTTGCGTCCGGCATTAAAAATGGGGATCTCAATTTTAGGAATAAAATTCCACATCCCGCTGCTGGCGTTAAATAAT
GACGACAGATCGCTGCTGGCGGTTGATATTCCGCTGGTCAGGCTGATAGACGGGAAAAATGCCGCACGCGCAGCACCAAT
ATTGGCATTAGCCGCCATTAACGCGTGTTCAGCTTCCATAATATCAGGGCGCTGCAATAAGATTTGCGACGACAAGCCCG
CCGGTAATTTAACGCTTTGCAGGCTGTCGCTGTTTACTGTCTGCGCTTGCGGCAGCTTGCCGTAGCTTCCCAATAACAGT
TGCAATGCATTATTCGCCTGCGCCAGTTCCCCCTGACGTTTAGCGATGTCGCTGCGGGTACTTTCTATCACCCCGCGAGC
CTGTTCCAGCGCCAGAACATTGCTGCTACCGGTCAACAGTTGTTTTTCGACAAACGCATATGACTGCTGATAATTACGCA
GCGTTTCTTCGGCTATTTGCAATTGCGCATACGCCAGTTGCTGATTGAAATAGCTTTGCGCGACATTAGAAACCAACAGA
ATATGCACCGCGCGCTGAGCTTCCTCAGTGGCTAAATAATTTTGGCGCTCGGCTTCGCTCATGTTCTTTAAGCGACCGAA
AAAATCGAGATCAAAGCTGGCGTTAAGGCCAGTCGATAACTCCCGCGTCGTGGCTGAATCGCCTTTAAGATTGCCGCTCC
AGCTGCCGCTGCCCTCGCCATTGAGCTGTGGGTAGCGGTCGGCATCGGTCAGACGATATTGCGCCCGCGCTTCCTGCACT
TTCAGCGCCGCCATGCGCAAATCCCGGTTATTCACCAACGCCTCGCTAATCAGCGTCTTCACCTGATTATCAACAAAAAA
GGTGCGCCAGCCCGCGTTCTGGTAGTTATCTGCTGCGTTAACCAGGCCGTTCTGGCTGAGTGAGAACTGCTGCGGCACGG
GCATTGCCGGACGCTGATAATCCGGTGCCAGTGAACAACCGGTTAGCGCAAGGGCCACACAAAATGGCAGAAGTTTACAA
GGAGACATAGGCTCATAATTTCTGGTGATTTTATGCTGCCAACTTTACTCGCCAGGCTCTGATTTTCCGGTGACAGGAAA
ATGACAAAATTGTCATTTTGCCAATAAGCGATTGCCATCTGATCCCGCTACTCTAGAATTGCCCGGGCAACATGCGGAGG
AAATATGAAACTGTTGATTGTCGAAGATGAAAAGAAAACCGGAGAATACTTGACCAAAGGGTTAACCGAAGCCGGTTTTG
TGGTCGATTTGGCCGACAACGGGCTGAATGGCTACCATCTGGCGATGACCGGTGATTATGATCTGATAATCCTCGATATT
ATGCTGCCGGACGTGAACGGCTGGGATATCGTGCGCATGTTGCGTTCCGCCAATAAGGGGATGCCGATTCTGTTGCTTAC
CGCGCTTGGCACCATTGAACATCGCGTCAAGGGGCTGGAGTTGGGGGCGGATGACTATCTGGTGAAGCCGTTCGCTTTTG
CTGAACTGCTGGCGCGGGTGCGCACTCTACTGCGGCGCGGAGCGGCGGTAATTATCGAAAGTCAGTTTCAGGTTGCCGAT
CTGATGGTCGATCTCGTCAGCCGCAAAGTCACCCGCAGCGGCACGCGCATCACTCTGACCAGTAAAGAATTTACTCTGCT
GGAGTTTTTCCTCCGCCATCAGGGCGAAGTGCTGCCCCGCTCGCTTATCGCCTCGCAGGTATGGGACATGAATTTTGACA
GCGATACCAACGCCATTGATGTGGCGGTGAAGCGGCTGCGCGGCAAAATCGACAACGACTTTGAGCCAAAGTTGATTCAG
ACCGTGCGCGGCGTGGGTTACATGCTAGAGGTGCCGGATGGTCAGTAAGCCATTTCAGCGCCCGTTTTCGCTGGCAACCC
GCCTGACCTTTTTTATCAGCCTCGCCACCATCGCGGCGTTTTTCGCCTTTGCATGGATCATGATCCACTCGGTAAAAGTG
CATTTTGCCGAGCAGGATATTAATGATTTAAAGGAGATTAGCGCCACCCTTGAACGGGTACTTAATCACCCTGACGAAAC
GCAAGCCCGACGCTTAATGACGCTGGAAGATATCGTCAGTGGTTATTCCAATGTGTTGATCTCCCTGGCAAATAGCCACG
GTAAAACGGTGTATCACTCCCCCGGTGCGCCGGATATCCGCGAGTTTACGCGTGACGCCATACCCGATAAAGACGCGCAG
GCTGGCGAGGTGTATCTCCTTTCCGGCCCGACGATGATGATGCCAGGGCACGGTCACGGGCATATGGAACACAGCAACTG
GCGGATGATTAACTTGCCGGTTGGCCCGCTGGTTGACGGCAAACCGATTTATACGCTCTACATCGCGCTTTCGATCGATT
TTCATCTTCATTACATCAATGATTTGATGAATAAACTTATTATGACCGCATCGGTAATCAGCATCCTGATCGTCTTTATC
GTGCTGTTGGCGGTACATAAAGGTCACGCGCCGATCCGCAGCGTCAGCCGTCAAATCCAGAATATCACCTCGAAAGATCT
CGACGTTCGCCTTGACCCGCAGACCGTGCCCATTGAGCTGGAACAGCTGGTACTGTCGTTCAACCATATGATCGAGCGTA
TTGAGGATGTCTTTACCCGACAGTCCAATTTCTCAGCGGATATCGCCCACGAAATTCGCACACCTATTACTAATCTCATT
ACGCAAACGGAAATCGCCCTCAGCCAGTCGCGCAGCCAGAAGGAGCTGGAAGATGTGCTCTACTCTAATCTCGAAGAACT
GACGCGAATGGCGAAAATGGTCAGCGATATGCTGTTTCTCGCTCAGGCCGATAACAACCAGCTAATCCCCGAAAAGAAAA
TGCTCAACCTGGCGGATGAAGTCGGCAAAGTGTTCGATTTTTTCGAGGCGTTAGCAGAAGATCGCGGCGTGGAGCTGCGG
TTTGTTGGCGACGAGTGTCAGGTTGCGGGCGATCCGCTGATGCTGCGTCGGGCGTTAAGCAACCTGCTTTCTAATGCCCT
GCGTTATACGCCAACCGGAGAGACAATTGTTGTGCGCTGCCAGACGGTCGATCACCTGGTGCAAGTTACCGTCGAAAACC
CCGGTACGCCCATTGCGCCCGAACACTTACCGCGATTGTTTGACCGTTTCTACCGCGTTGATCCTTCCCGCCAGCGAAAA
GGCGAAGGTAGCGGCATTGGCCTGGCGATAGTGAAATCGATTGTTGTCGCGCATAAAGGCACAGTTGCGGTAACGTCAGA
TGCTCGGGGGACAAGGTTTGTTATCATATTACCCGCTTAATCCTTCAGCAAACGGCAACTTTTATAACCAGTGTAAAAAT
AACATGCCGCAATAGTAATACCTATTAATGATAAAAAGCTGTCACAATTCATAAAAAACCTTAATATACGCCACCCTAAA
CATAACCAGCGTTAATGTAAGGTTTTTGTGTGGACTGGCTTCTTGATGTTTTTGCTACCTGGCTCTACGGCTTAAAAGTA
ATCGCGATAACGTTAGCGGTCATTATGTTCATCAGCGGGCTGGACGATTTTTTTATTGATGTCGTCTACTGGGTACGCCG
CATTAAACGCAAGTTGAGTGTTTATCGCCGCTACCCGCGAATGAGTTACCGCGAACTGTATAAACCAGATGAAAAACCGT
TAGCGATTATGGTTCCGGCGTGGAATGAAACGGGCGTCATCGGCAATATGGCCGAGCTGGCGGCGACCACGCTCGACTAC
GAAAACTATCATATCTTTGTTGGCACCTACCCCAACGACCCCGATACTCAGCGTGATGTTGACGAAGTGTGCGCTCGCTT
CCCGAACGTGCATAAGGTAGTCTGCGCGCGTCCTGGCCCCACCAGCAAAGCCGACTGTCTGAACAACGTGCTGGACGCCA
TCACCCAATTTGAACGTAGCGCCAATTTCGCTTTTGCTGGTTTTATTCTGCATGACGCCGAAGATGTGATTTCACCAATG
GAATTGCGTCTGTTCAACTATCTGGTCGAGCGTAAAGATCTGATTCAGATCCCAGTGTATCCGTTCGAACGCGAATGGAC
GCACTTCACCAGCATGACCTACATTGATGAGTTTTCAGAACTGCATGGCAAAGATGTTCCGGTGCGTGAAGCCCTCGCCG
GACAGGTGCCCAGCGCAGGAGTCGGCACCTGTTTCAGCCGCCGCGCCGTGACCGCACTGTTAGCTGACGGTGACGGTATT
GCTTTCGACGTGCAGAGTCTGACTGAAGATTACGACATTGGCTTCCGCCTGAAAGAGAAAGGTATGACGGAAATTTTTGT
CCGTTTTCCGGTGGTGGACGAAGCCAAAGAACGCGAGCAGCGTAAATTTTTACAGCATGCGCGGACGTCAAACATGATCT
GTGTGCGCGAATATTTCCCCGATACCTTTTCGACTGCGGTTCGGCAAAAATCTCGCTGGATCATCGGCATTGTTTTCCAG
GGCTTTAAAACCCACAAATGGACCTCCAGCCTGACGCTGAACTACTTTCTCTGGCGCGACCGCAAAGGGGCAATCAGTAA
CTTTGTCAGCTTCCTCGCGATGCTGGTGATGATCCAGCTTTTGCTGTTGCTGGCGTATGAAAGTTTGTGGCCCGATGCCT
GGCATTTCCTTTCTATTTTCAGCGGCAGCGCATGGTTAATGACTCTGCTGTGGCTAAACTTTGGCTTGATGATTAACCGC
ATCGTGCAGCGGGTGATTTTCGTTACTGGCTACTACGGCCTGACGCAGGGGCTGCTATCTGTCCTGCGTCTTTTCTGGGG
CAACCTGATTAACTTCATGGCCAACTGGCGCGCGTTAAAACAGGTACTTCAACACGGCGATCCACGTCGTGTCGCGTGGG
ATAAAACAACGCATGACTTCCCCAGCGTGACTGGCGATACCCGCTCGTTGCGTCCGTTAGGTCAAATCCTGCTGGAAAAT
CAGGTCATCACTGAAGAACAACTCGATACAGCACTGCGTAATCGCGTCGAAGGTCTACGCCTGGGCGGTTCAATGCTGAT
GCAGGGGCTGATTAGCGCCGAGCAACTGGCACAGGCGCTGGCAGAGCAAAACGGCGTGGCGTGGGAATCCATCGATGCCT
GGCAGATCCCTTCCTCGCTGATTGCCGAAATGCCGGCCTCCGTGGCGTTGCATTATGCGGTACTGCCGCTGCGTCTGGAC
AATGATGAGTTAATTGTCGGCAGTGAAGATGGTATTGACCCGGTTTCGCTGGCGGCCCTGACGCGTAAAGTCGGACGCAA
AGTGCGTTACGTCATTGTTCTGCGAGGACAAATTGTCACCGGATTACGCCACTGGTATGCACGCCGACGCGGTCACGATC
CGCGGGCAATGTTGTACAATGCAGTTCAGCATCAGTGGCTCACGGAACAGCAGGCCGGTGAAATCTGGCGGCAATATGTG
CCGCATCAGTTCCTGTTCGCAGAAATACTGACCACGCTCGGTCATATTAATCGTTCAGCAATTAACGTGTTGTTATTGCG
CCATGAACGCAGTTCTCTGCCGCTCGGCAAGTTTTTGGTCACCGAAGGCGTTATTAGCCAGGAAACGTTGGATCGCGTCC
TGACAATTCAACGCGAATTACAAGTTTCGATGCAATCACTATTACTCAAAGCAGGTTTAAACACTGAACAGGTTGCACAA
CTGGAGTCCGAAAATGAAGGAGAATAACCTTAATCGCGTCATCGGATGGTCTGGTTTACTGCTGACATCTTTATTGAGTA
CCAGCGCACTCGCAGACAATATCGGCACCAGCGCAGAAGAGCTGGGGCTGAGCGATTATCGCCATTTTGTTATTTATCCC
CGTCTCGATAAGGCGCTGAAGGCACAGAAAAATAACGACGAAGCAACCGCCATCCGCGAATTTGAATATATACACCAGCA
GGTGCCGGATAATATTCCGCTGACTTTATACCTTGCGGAAGCCTATCGCCATTTTGGTCATGATGACCGGGCGCGGCTGT
TGCTTGAGGATCAACTGAAACGTCACCCTGGAGATGACCGGCTTGAGCGCAGTCTGGCGGCTATTCCAGTTGAAGTGAAA
AGCGTTACGACTGTTGAAGAACTGCTTGCCCAGCAAAAAGCGTGCGATGCTGCGCCGACCCTGCGTTGTCGCAGTGAAGT
CGGGCAGAATGCCCTGCGGCTGGCACAATTACCTGTCGCCAGAGCGCAACTTAACGATGCGACGTTTGCTGCATCGCCGG
AAGGAAAAACGTTGCGAACCGATCTGCTGCAACGGGCAATCTACCTGAAACAATGGTCCCAGGCAGATACGCTATATAAT
GAAGCACGCCAGCAGAACACATTAAGCGCGGCAGAACGCCGTCAGTGGTTTGACGTGCTTCTTGCCGCGCAGCTGGATGA
TCGGATCCTGGCGCTGCAATCACAGGGGATCTTCACCGATCCTCAGTCATATATTACTTATGCGACCGCGCTGGCTTATC
GTGGCGAAAAAGCACGCCTCCAGCATTATCTCATTGAAAATAAGCCGCTGTTTACCACGGACGCACAAGAGAAAAGTTGG
CTCTATCTGTTATCTAAATACAGCGCCAACCCCGTTCAGGCGTTGGCGAATTATACGGTGCAGTTTGCCGATAACCGCCA
GTATGTTGTTGGCGCGACGCTACCAGTGCTGTTAAAAGAAGGTCAGTACGACGCAGCGCAAAAACTGCTCGCCACCCTCC
CCGCCAATGAAATGCTTGAGGAGCGTTATGCCGTTAGCGTAGCAACCCGTAACAAGGCTGAAGCTCTGCGTCTGGCACGA
TTGCTGTATCAGCAAGAACCGGCAAGTCTTACCCGTCTGGATCAACTGACCTGGCAACTGATGCAGAACGGGCAGTCACG
CGAAGCTGCCGATTTATTGCTGCAACGCTATCCTTTTCAGGGCGATGCGCGTGTCAGCCAGACGTTAATGGCGCGACTGG
CGTCTCTGCTGGAAAGTCATCCTTACCTGGCAACGCCGGCGAAGGTGGCAATTTTATCGAAACCTTTACCGCTGGCGGAG
CAACGTCAGTGGCAAAGTCAGTTGCCGGGTATTGCTGATAATTGCCCGGCAATAGTTCGCTTGCTGGGCGATATGTCGCC
TTCTTACGATGCTGCCGCCTGGAACCGTCTGGCAAAGTGTTATCGGGACACGCTACCCGGTGTGGCGTTGTATGCATGGC
TTCAGGCCGAACAACGACAACCGGACGCCTGGCAACATCGTGCGGTAGCCTATCAGGCGTATCAGGTTGAGGACTATGCC
ACCGCACTGACAGCCTGGCAGAAAATCAGTCTTCACGACATGAGCAATGAGGATCTGCTTGCTGCCGCCAATACCGCCCA
GGCGGCAGGAAATGGCGCGGCTCGCGATCGCTGGTTACAACAGGCAGAACAACGTGGACTGGGAAACAATGCCCTCTACT
GGTGGCTGCATGCGCAACGTTACATTCCAGGTCAGCCGGAACTCGCACTGAACGATCTCACGCGCTCAATCAATATTGCG
CCTTCTGCCAACGCTTACGTTGCGCGGGCAACAATTTATCGCCAACGTCATAATATCCCGGCGGCGGTGAGTGATTTGCG
CGCCGCGCTGGAACTGGAACCGAATAATAGCAACACCCAGGCAGCGCTTGGTTACGCCTTGTGGGATAGCGGTGATATCG
CACAGTCGCGGGAAATGCTCGAACAGGCGCATAAAGGGCTACCGGACGATCCGGCACTTATCCGACAACTGGCCTACGTG
AACCAACGTCTGGATGACATGCCTGCGACGCAGCACTACGCCCGACTGGTGATTGATGACATTGATAATCAGGCGCTGAT
AACCCCACTGACCCCAGAGCAAAATCAGCAACGCTTCAATTTCCGCCGTCTGCATGAGGAGGTCGGTCGCCGCTGGTCGT
TCAGTTTCGATTCTTCTATCGGCTTGCGTTCCGGCGCAATGAGTACCGCTAACAATAATGTCGGCGGCGCAGCGCCAGGG
AAAAGCTATCGTAGCTACGGGCAACTGGAAGCCGAGTACCGCCTCGGACGCAATATGCTGCTGGAAGGCGACCTGCTCTC
AGTTTATAGCCGCGTCTTTGCCGATACCGGTGAAAACGGGGTGATGATGCCGGTGAAAAATCCGATGTCCGGCACCGGTC
TGCGCTGGAAGCCACTGCGCGATCAGATCTTTTTCCTCGCCGTCGAACAGCAGTTGCCGCTGAACGGACAAAATGGCGCA
TCCGATACCATGCTGCGCGCCAGCGCCTCATTCTTTAATGGCGGCAAATACAGCGACGAATGGCACCCGAACGGTTCAGG
CTGGTTTGCCCAAAACCTGTACCTCGATGCGGCGCAATATATCCGCCAGGATATTCAGGCGTGGACGGCAGATTATCGCG
TCAGCTGGCATCAGAAGGTGGCGAACGGGCAGACTATTGAGCCTTATGCTCACGTTCAGGACAACGGCTATCGTGATAAA
GGCACTCAGGGCGCGCAGCTTGGCGGTGTCGGGGTCCGCTGGAATATCTGGACCGGCGAGACGCACTACGACGCCTGGCC
GCACAAAGTCAGTCTCGGCGTCGAATATCAACATACCTTTAAGGCGATTAATCAACGTAACGGAGAGCGCAACAACGCGT
TTCTCACCATTGGAGTGCACTGGTAAATGCGTAAGTTCATTTTCGTATTGCTGACACTGCTTTTGGTCAGCCCTTTTTCC
TTTGCGATGAAAGGTATTATCTGGCAACCACAAAACCGTGATAGTCAGGTTACCGATACCCAGTGGCAGGGGCTGATGAG
TCAGTTACGTTTGCAAGGCTTCGATACACTGGTTTTGCAATGGACCCGTTACGGCGATGCATTCACCCAGCCAGAACAGC
GCGCGTTATTGTTTAAGCGTGCTACAGCTGCGCAACAGGCTGGCCTGAAGCTGATTGTCGGGCTGAACGCCGATCCGGAA
TTTTTTATGCACCAGAAACAGTCGTCCGCAGCGCTGGAAAGCTATCTTAATCGCCTGCTGGCTGCCGATCTCCAGCAAGC
CAGATTATGGAGCGCCGTGCCTGGCGTAACGCCGGATGGCTGGTACATCAGCGCGGAAATTGACGACCTGAACTGGCGCA
GCGAAGCCGCCCGTCAGCCTTTGCTAACATGGTTAAACAACGCGCAGCGGTTGATTAGCGATGTTTCAGCAAAACCGGTT
TATATCAGTATTTTTTTCGCCGGAAACATGTCGCCAGATGGCTATCGCCAACTGCTGGAACAAGTTAAAGCAACCGGTGT
TAATGTCTGGGTACAGGATGGCAGCGGCGTGGATAAACTGACCGCTGAACAGCGTGAACGTTATCTACAGGCCAGCGCCG
ATTGCCAAAGTTCCGCCCCAGCAAGCGGCATTGTTTATGAACTGTTTGTCGCTGGTAAAGGTAAAACGTTTACAGCGAAA
CCGAAACCGGATGCAGAGATCGCCTCGCTGTTAGCGAAACGTTCCTCTTGCGGTAAAGACACGCTCTATTTCTCTCTGCG
CTATTTGCCCGTCGCGCAGAGTATCCTTGAGTATTAATGATTAAAGGGAGCAACTTAGCTTGCTCCTTTCCTTTTCACTT
TCCTAATCAAAATCCTGGCAAGATGAATTATTTAGCAGAATATCTGTTTTCATTTTATTCGTCTGACGTGTTCCAATTAT
TTAGCAAAACCGCGACAACAAAGTGATGGTGTAATTTGTAAAAGGGAACAAATAAATGGCTCGCCCTGCAGGATTCGAAC
CTGTAGCCCACGGCTTAGAAACTCCAGGAACGACATTTTAAGTCAACAAATTACCGCGCCATCTCTGCGTTCACACGTCC
CACTACCTCAAAATATGTAAAACCTTGCAAGCCATTGCGAGGCCTTATGTGTCTCAGTTTTGTTCCTCTTTTTTATACTA
AAAAACACAGCAATTGAGGATAAACCTCATGCTATTATCGCTAATATGCATCTAAAGGCATGGCACTTGAATAGATAAAA
AATCCACAAAGAAAAAAATAATTAGCCCATAAAACCACAATGCAAAACACAAACAGACAATTAAACTAAAAAACTGACAG
TGCATTGTGACAAAAATTCAATGTTAAACAAAATATAAACAGTGGGGCAATATACAATTGACTCATTAAGTTAGATATAA
AAAATACATACTCAATCATTAAAACGATTGAATGGAGACCTTTTATGCGGGCGAAACTTCTGGGAATAGTCCTGACAACC
CCTATTGCGATCAGCTCTTTTGCTTCTACCGAGACTTTATCGTTTACTCCTGACAACATAAATGCGGACATTAGTCTTGG
AACTCTGAGCGGAAAAACAAAAGAGCGTGTTTATCTGGCCGAAGAAGGAGGCCGAAAAGTCAGTCAACTTGACTGGAAAT
TCAATAACGCTGCAATTATTAAAGGGGCAATTAATTGGGATTTGATGCCCCAGATATCTATCGGGGCTGCTGGCTGGACA
ACACTCGGCAGCCGAGGTGGCAATATGGTCGATCAGGACTGGATGGATTCCAGTAACCCCGGAACCTGGACGGATGAAAG
TAGACACCCTGATACACAACTCAATTATGCCAACGAATTTGATCTGAATATCAAAGGCTGGCTCCTCAACGAACCCAATT
ACCGCCTGGGACTCATGGCCGGATATCAGGAAAGCCGTTATAGCTTTACAGCCAGAGGTGGTTCCTATATCTACAGTTCT
GAGGAGGGATTCAGAGATGATATCGGCTCCTTCCCGAATGGAGAAAGAGCAATCGGCTACAAACAACGTTTTAAAATGCC
CTACATTGGCTTGACTGGAAGTTATCGTTATGAAGATTTTGAGCTAGGTGGCACATTTAAATACAGCGGCTGGGTGGAAG
CATCTGATAACGATGAGCACTATGACCCAGGAAAAAGAATCACTTATCGCAGTAAAGTCAAAGACCAAAATTACTATTCT
GTTGCAGTCAATGCAGGTTATTACGTAACACCTAACGCAAAAGTTTATATTGAAGGCGCATGGAATCGGGTTACGAATAA
AAAAGGTAATACTTCACTTTATGATCACAATGATAACACTTCAGACTACAGCAAAAATGGTGCAGGCATAGAAAACTATA
ACTTCATCACTACTGCTGGTCTTAAGTACACCTTTTAACAACGTTAAATAGATTTTCTCCCCGGTGGTATTGTATAGCCC
CGGGGAATTTGTTTACCGTTAAAAGCAAACAATATCCCCTAATCTTGTAAGCATTTAACCTGCGTCCTGGCGTGTAACCT
CTTACCGCAACACAAGACTCAATATATTCAAATTCGTTATGCCGTGGCATCATTTAACCCCTTGTAATTCATCGCTATAA
TTGATTTAATTCACAAATAAAACTATAACATGGTGAAACTAATGAAAAAAAACACAGATGATGGGGCTAAAATTTACACA
CCACTTACCCTAAAGCTTTATGACTGGTGGGTTTTGGGTGTATCAAATCGGCTTGCATGGGGATGTCCTACAAAGGAACA
CCTTCTTCCACACTTTCTGGAACATTTAGGTAACAACCATCTGGATATTGGCGTTGGAACTGGGTTTTACCTTACTCACG
TACCTGAGAGTAGTCTGATATCTTTAATGGATTTGAACGAAGCTAGCCTGAACGCGGCATCGACAAGGGCTGGGGAATCA
AAAATTAAACATAAAATTAGCCATGATGTTTTTGATCCTTATCCCGCGGCGTTACATGGTCAATTTGATTCCATTTCCAT
GTTTTACCTTCTTCACTGCCTGCCTGGAAATATATCTACAAAAAGCTGTGTAATACGCAATGCGGCGCAGGCCTTAACTG
ACGATGGAACTCTATACGGAGCCACAATTCTTGGTGACGGCGTTGTGCACAATAGCTTCGGTCAAAAACTGATGCGCATT
TACAATCAGAAAGGCATCTTTTCAAACACAAAAGATTCCGAAGAAGGCTTAACACATATACTCTCAGAGCATTTCGAGAA
TGTTAAAACCAAGGTTAAAGGTACTGTAGTAATGTTTTCCGCTTCAGGGAAAAAATAGCATCCAGACGCAGCACGTTCTT
GCGCACGACGTGCTGCGGCATAATCCCAATGATTACTCTCTGACAGGGTTCACAGGCCACTCAATATCAGGGGCAGTTGA
TGTATCAACTCGGTTCAGCAACACCCGATACATCTTCCAGGCTTCCAGCAACGAGGTTTCTTCCTCCGTATCCTTTATCC
ATGATGTGCCGTTCCACTTCTGAAACTCCCCTGCCGGGGATAACCAGGTGACATTTTCCGGTAACGGACCGAGTTCAGAA
ATAAATAACGCGTCCCCTGATGCCACGTCATAAACCGTTTTACCCAGATGGTCTTCAACGAGATGCCACGATGCCTCATC
ACTGTTGAAAACAACCACGAAGCCAGCCGGAATATCTGGCGGTGCAATATCGGTACTGTTTGCAGGCAAACCTGTATGAG
GTGGAATGGCACAAGAGACTTACAAAAGAATCAGGCAAAACGCCTGATTGATGAGAGCCCCGAACTACTGAAATCTGTCG
TCAAATTTGCGCTGGTAACTGTTCTGAGAAAGTCGAACATCATAAATCTGGAGTGGCAACAGATTGACATGCAGCGACAA
GTTGCCAGGGTGGATCCAGAAGATAGCAAATCAAATCGCGCCATTGGTGTGGCGCTGAACGATACCGCCTCTAAAGTGTT
GCGTGATCAAACAGGCAAGCATCACAAATGTGGGTGTACATACCAGGGCGGCTAAGCGAGCAGATGGAACATCAATGCCT
GCGCTCAGGAAGATGCGCATTGACAGCAAGACAGCATGGCTATCAGCTTGTCGTCGTGCAGGAGTTGAAAATTTCCGTTT
CCATGACCTCTGGCATACCCGGGCAAGCAGGTTGATTCCGTCAGGCGTCCCATTATCAGTGCTTCAGGAAATGGGCGGAT
GGGAGTCCAGAGAAATGGTTCGTAGATATGCTCACCTTGCGCCTAATCATTTGACTGAGCACGCGAGGAAAATAGACGAC
ATTTTTGGTGATAATGTCCCACTCTGGAATTATAGAAGAAATAAAGAAGGCGTAACTGATTGAATTTTAATGGCGCGCCC
TGCAGGATTCGAACCTGCGGCCCACGACTTAGAAGGTCGTTGCTCTATCCAACTGAGCTAAGGGCGCATTGATACCACGG
TGTGCTGTAATCGCGTGAATTATACGGTCAACCCTTGCTGAGTCAATGGCTTTTGAACCAGTTGCTGAACAAGTGTACGA
CCGCATCAGATGTAGCTCACTATGGCGGCAAACCAACGACGGTTATCATGATAGGTGTGAATCAGCCAGGTACAGAAGGT
TTTACTTTTCAGAAAACGAAAACTGACAGCGCGCCACGCTTCTGACAAAATAGGCGCATCCCCTTCGACCTACGTAACAG
ATGGAATCCTCTCTCTGATGGCAGCAAAGATTATTGACGGTAAAACGATTGCGCAGCAGGTGCGCTCTGAAGTTGCTCAA
AAAGTTCAGGCGCGTATTGCAGCCGGACTGCGGGCGCCAGGACTGGCCGTTGTGCTGGTGGGTAGCAACCCTGCATCGCA
AATTTATGTCGCAAGCAAACGCAAGGCTTGTGAAGAAGTCGGGTTCGTCTCCCGCTCTTATGACCTCCCGGAAACCACCA
GCGAAGCGGAGCTGCTGGAGCTTATCGATGCGCTGAATGCCGACAACACCATTGATGGCATTCTGGTTCAACTGCCGTTA
CCGGCGGGTATTGATAACGTCAAAGTGCTGGAACGTATTCATCCGGACAAAGACGTGGACGGTTTCCATCCTTACAACGT
CGGTCGTCTGTGCCAGCGCGCGCCACGTCTGCGTCCCTGCACCCCGCGCGGTATCGTCACGCTGCTTGAGCGTTACAACA
TTGATACCTTCGGCCTTAACGCCGTGGTGATTGGCGCATCGAATATCGTCGGTCGCCCAATGAGCATGGAACTGCTGCTG
GCAGGTTGCACCACCACCGTGACTCACCGTTTCACTAAAAATCTGCGTCACCACGTAGAAAATGCCGATTTGTTGATCGT
TGCCGTCGGCAAGCCGGGCTTTATTCCTGGTGACTGGATCAAAGAAGGCGCAATTGTGATTGATGTCGGCATCAACCGTC
TGGAAAATGGCAAAGTTGTGGGCGACGTCGTGTTTGAAGACGCGGCTAAACGCGCCTCATACATTACGCCTGTTCCGGGC
GGCGTTGGCCCGATGACGGTTGCCACGCTGATTGAAAACACGCTACAGGCGTGCGTTGAATATCATGATCCACAGGGTGA
GTAACATGGCGACATTTTCTTTAGGTAAACATCCGCACGTTGAGCTGTGCGACTTGCTGAAACTGGAAGGCTGGAGCGAA
AGCGGCGCGCAGGCGAAAATCGCGATAGCCGAAGGCCTGGTGAAAGTCGACGGTGCGGTTGAAACGCGCAAACGCTGCAA
AATCGTCGCCGGTCAGACAGTGAGTTTTGCAGGTCACAGCGTACAGGTTGTTGCCTGATCCCTTTCCCGGCCTGTATCAA
CAGGCCGGTTCTCTTTTCAGACTTTTGCCCTCTACGCCCCGTTCATCCATGCTGATAGCATCGACATTTTGCCGAAGCGA
CCATCATGCCAACCGTTATTACGCACGCCGCCGTTCCCCTATGCATTGGTTTAGGGTTGGGTTCGAAAGCCATCCCTCCG
CGTCTGTTATTTGCCGGAATCATCCTGGCGATGCTGCCCGATGCCGATGTATTGTCGTTTAAATTTGGCGTTGCTTACGG
AAATGTTTTTGGTCATCGCGGGTTTACCCATTCGCTGGTGTTTGCGTTTGTTGTCCCGCTGTTATGTGTGCTGATTGGAC
GTCGATGGTTCAGGGCTGGGCTGATTCGCTGCTGGCTGTTTTTAACCGTCTCGTTGCTATCGCACAGCTTGCTGGATTCG
GTAACCACTGGCGGTAAATGGGTTGGCTGGCTGTGGCCGTGGTCAGATGAACGCTTTTTCGCTCCCTGGCAGGTGATTAA
AGTCGCGCCGTTTGCATTGTCTCGTTACACCACGCCGTACGGGCATCAGGTGATTATTTCTGAATTGATGTGGGTGTGGT
TGCCGGGGATGTTACTGATGGGAATGTTGTGGTGGCGCAGACGATAACCGGATGCGAAAACTCGCATCCGGCAATAGCGC
AATTACTTACGACGCCAGGTGGTCCCTTGCGGGCCATCTTCCAGCACGATCCCCATCTCGTTAAGACGGTCACGCGCCGC
ATCTGCCGCCGCCCAGTCTTTCGCTTTACGGGCATCCAGACGCTGTTGAATTAACGCTTCAATCTCAGCCACTTCGCTGT
CGTCTGCCTGCGCACCGCTTTGCAGGAACGCTTCCGGTTCTTGCTCCAGCAGGCCCAATACGGCAGAAAGTTTACGCAGG
TGAGACGCCATTGCATTCGCCGCTGCCATATCTTCTGCTTTCAGACGGTTCACTTCACGCGCCATATCAAACAGTACGGA
ATAGGCTTCCGGAGTGTTGAAATCGTCGTTCATCGCCTCGATAAAGCGCGCTTCAAACGCTTCGCCACCGGCAGGCGCAA
CGGTTTTGTCTGTGCCGCGCAGCGCAGTGTAGAGACGTTCCAGCGCCGCACGCGCCTGTTTCAGGTTCTCTTCGCTGTAG
TTCAACTGACTGCGATAGTGACCCGACATCAGGAAGTAACGCACAGTTTCCGCATCGTAGTATTTCAGCACATCACGCAC
GGTGAAGAAGTTACCCAGCGATTTAGACATCTTCTCGCGGTCAACCATCACCATACCGGAGTGCATCCAGTAATTCACAT
ACTGGCCATCGTGCGCACAGGTGGACTGGGCAATTTCGTTCTCGTGGTGCGGGAACATCAGGTCAGAACCGCCGCCGTGG
ATATCAAAGTGGTTACCCAGCTGCTTGCAGTTCATTGCCGAACATTCAATGTGCCAGCCAGGACGGCCCGCGCCCCACGG
AGACGGCCAGCTAGGTTCGCCCTCTTTCGACATTTTCCACAGAACGAAGTCCATCGGGTTGCGTTTGTCGTCGACCACGT
CAACGCGCGCGCCTGCCTGCAGCTGATCGAGATCCTGACGCGACAGCACGCCATATGTCGGATCGGTCGGGACGTCGAAC
ATCACGTCGCCGTTGTCAGCCACATAAGCGTGACCTTTAGCGATCAGTTGTTCAGTGAGTTCAATAATTTCGGCGATATG
GTGCGTCGCGCGCGGCTCCATATCCGGGCGCAGAATGTTCAAAGCATCAAAATCTTTGTGCATTTCGGCGATCATGCGAT
CCACCAGCGCCACAAAGCTTTCGCCATTTTCATTGGCGCGTTTGATGATTTTGTCGTCGATATCAGTAATGTTGCGCACA
TACTTCAGCTTATAGCCGAGGAAACGCAGATAGCGCGCAACCACGTCAAAGGCAACAAAGGTACGCCCGTGACCGATATG
ACAGAGATCGTAAACGGTGATTCCACACACGTACATGCCGACTTCCCCGGCGTGAATAGGCTTAAATTCCTCTTTTTGGC
GTGTCAGAGTATTGAAGATTTTTAGCATCGAAGATTCCGTTTAGACATGTGTGGGTAATTGAGTTGCGTATAATACCCAT
ATTTCCCGCGCGAATCAGCATACATTGCGAGATGATCCGATCGTGCGGTTATGCTATAACACCACCCTATATATGACCCG
AACCGGGTTGAAGCACCAATCAAACGGAACAGGATGCAAAAATGGTTACTTTCCACACCAATCACGGCGATATTGTCATC
AAAACTTTTGACGATAAAGCACCTGAAACAGTTAAAAACTTCCTGGACTACTGCCGCGAAGGTTTTTACAACAACACCAT
TTTCCACCGTGTTATCAACGGCTTTATGATTCAGGGCGGCGGTTTTGAACCGGGCATGAAACAAAAAGCCACCAAAGACC
CGATCAAAAACGAAGCGAACAACGGTCTGAAAAATACCCGTGGTACGCTGGCAATGGCCCGTACTCAGGCACCGCACTCT
GCAACTGCCCAGTTCTTCATCAACGTGGTTGATAACGACTTCCTGAACTTCTCTGGCGAAAGCCTGCAAGGTTGGGGCTA
CTGCGTATTTGCTGAAGTGGTTGAAGGCATGGACGTGGTAGACAAAATCAAAGGTGTGGCAACCGGTCGTAGCGGTATGC
ACCAGGACGTGCCAAAAGAAGACGTTATCATTGAAAGCGTGACCGTTAGCGAGTAATCGTGGCGACACTCTTTATTGCAG
ATCTTCATCTCTGCGTGGAAGAACCGGCGATCACCGCCGGTTTTCTGCGTTTTTTAGCAGGGGAGGCCCGCAAGGCCGAT
GCGCTGTATATTCTTGGCGATCTGTTTGAAGCCTGGATCGGCGACGACGATCCCAACCCACTTCATCACCAGATGGCCGC
AGCGATCAAAGCGGTATCCGATTCCGGCGTTCCCTGTTATTTCATTCATGGCAACCGTGATTTTCTGCTCGGCAAACGCT
TTGCCCGTGAAAGCGGCATGACGTTATTGCCGGAAGAAAAGGTGCTCGAACTTTATGGTCGTCGGGTGTTGATTATGCAT
GGCGACACGCTGTGCACCGATGACGCGGGTTATCAGGCTTTTCGCGCCAAAGTCCACAAACCCTGGCTGCAAACGCTATT
CCTCGCCCTGCCGTTGTTTGTGCGCAAACGCATTGCCGCGCGAATGCGCGCGAACAGTAAAGAAGCCAACAGCAGTAAAT
CGCTGGCGATCATGGACGTTAACCAAAACGCGGTGGTCAGTGCGATGGAAAAACATCAAGTGCAATGGCTGATCCACGGG
CATACCCATCGCCCGGCGGTGCATGAACTTATCGCCAATCAGCAACCTGCTTTTCGCGTGGTACTGGGTGCCTGGCATAC
AGAAGGTTCGATGGTGAAAGTCACGGCGGATGACGTTGAGCTAATCCATTTTCCTTTCTGACCACGAATGGACAGATTCT
GAAAAAGCACCGAACTAACGCAACCTGTATATCTTTTTTAAAATCAGCAAGGTAATAATCTCTGAGTGAAATAACAACAG
GGAATATTATTATGCAACGCTGCAACGGATTTTTGATTTCTGGCATCGCCCTTACGGCAGGAGCGCCACTGTGTATTAGC
TGGTTCGGTCTTGTCGGCTTCTATTTTGGCGCATTGTCACTGGTAGCTGCGGCGGTCATTTCCTGGATAGTCTATTTCTG
GCTCATTTATTTAGTACTCACCCGCCCCCATAACCAACGCTTTGTAGAAAGATATATATTGATTGTCGGTATATGCTTTT
TACCGTGGAGCATTGTGCTGATATGGGCATTCTTTGCCAGTTCAGCCAGAGCGCATAATCAACACGCAGAACAAATTAAA
AACTCAACAACTGACGGTTAATTCCGCCTACGCAACCGTTTTCCTAGCACTCTTTCCGTGCTATTCTCTGTGCCCTCTAA
AGCCGAGAGTTGTGCACCACAGGAGTTTTAAGACGCATGTCTTCCCGCAATAATCCGGCGCGTGTCGCCATCGTGATGGG
GTCCAAAAGCGACTGGGCTACCATGCAGTTCGCCGCCGAAATCTTCGAAATCCTGAATGTCCCGCACCACGTTGAAGTGG
TTTCTGCTCACCGCACCCCCGATAAACTGTTCAGCTTCGCCGAAAGCGCCGAAGAGAACGGTTATCAGGTGATTATTGCG
GGCGCAGGCGGCGCAGCGCACCTGCCTGGCATGATTGCCGCCAAAACGCTGGTGCCGGTGCTGGGCGTGCCAGTACAGAG
CGCCGCACTGAGCGGTGTCGATAGCCTCTACTCCATCGTACAAATGCCGCGCGGCATTCCGGTGGGTACGCTGGCGATTG
GTAAAGCTGGCGCGGCAAACGCGGCGTTACTGGCAGCACAAATTCTTGCGACTCATGATAAAGAACTGCACCAGCGTCTG
AATGACTGGCGCAAAGCACAAACTGATGAAGTGCTGGAAAACCCGGACCCGCGAGGTGCGGCATGAAACAGGTTTGCGTC
CTCGGTAACGGGCAGTTAGGCCGTATGCTGCGTCAGGCAGGCGAACCGTTAGGCATTGCTGTCTGGCCGGTCGGGCTGGA
CGCTGAACCGGCGGCGGTGCCTTTTCAACAAAGCGTGATTACCGCTGAGATCGAACGCTGGCCGGAAACTGCATTAACCC
GCGAGCTGGCGCGCCAGCCGGCCTTTGTGAACCGCGATGTGTTCCCGATTATTGCCGACCGTCTGACTCAGAAGCAGCTT
TTCGATAAGCTCCACCTGCCGACCGCACCGTGGCAGTTACTTGCCGAACGCAGCGAGTGGCCTGCGGTGTTTGATCGTTT
AGGTGAGCTGGCGATTGTTAAGCGCCGCACTGGTGGCTATGACGGACGCGGTCAATGGCGTTTACGCGCCGCTGAAACCG
AACAGTTACCGGCTGAATGCTACGGCGAATGTATTGTCGAGCAGGGCATAAACTTCTCAGGTGAAGTGTCGCTGGTTGGC
GCGCGCGGTTTTGATGGCAGCACCGTGTTTTATCCGCTGACGCATAACCTGCATCAGGACGGCATTTTGCGCACCAGCGT
CGCTTTCCCGCAGGCCAACGCACAGCTGCAGGCGCAAGCTGAAGAGATGTTGTCGGCGATTATGCAGGAGCTGGGCTATG
TGGGCGTGATGGCGATGGAGTGTTTTGTCACGCCGCAAGGTCTGCTGATCAACGAACTGGCTCCGCGTGTGCATAACAGT
GGGCACTGGACGCAAAACGGTGCCAGCATCAGCCAGTTTGAGCTACATCTGCGGGCAATTACCGATCTGCCGTTACCGCA
ACCAGTAGTGAATAATCCGTCGGTGATGATCAATCTGATTGGTAGCGATCTGAATTATGACTGGCTGAAACTGCCGCTTG
TGCATCTGCACTGGTACGACAAAGAAGTCCGTCCGGGCCGTAAAGTGGGGCATTTAAATTTGACCGACAGCGACACATCG
CATCTGACCGCGACGCTGGAAGCCTTAATCCCGCTGCTGCCACCGGAGTATGCCAGCGGCGTGATGTGGGCGCAGAGTAA
GTTCAGTTAACCTGGTGCTCATTTGATTGCCGGATGCGGCGTGAACGCCTTATCCGGCCTACCGTTCCAACACCGCCTGT
AGACCTGATAAGACGCACCAGCATCGCATCAGGCATGGTGTGCCGATTGCCGGATGCGGCGTGAACGCCTTATCCGGCCT
ACCGTTCCGACACCGCCTGTAGACCTGATAAGACGCGCCAGCATCGCATCAGGCATGGTGTGCCGATTGCCGGATGCGGC
GTGAACGCCTTATCCGGCCTACCGTTCCAACACCGCCTGTAGACCTGATAAGATGCGCCAGCATCGCATCAGGCATGGTG
TGCCGATTGCCGGATGCGGCGTGAACGCCTTATCCGGCCTACCGTTCCGACACCGACTGTAGGCCTGATAAGACGCGCCA
GCATCGCATCAGGCATGGTGTGCCGATTGCCGGATGCGGCGTGAACGCCTTATCCGGCCTACCGTTCCGACACCGCCTGT
AGACCTGATAAGACGCGCCAGCATCGCATCAGGCTAGATGTGCCAATTGCCTGGTGCCCATCACTACAGCGAAATACAAG
TCCCCGCTTCGCCCGCCAGCGTCTCTTCAATCCGCGATAACGCCCCAATCCACGCGGGTTTACCACGGCTTCTGACATAG
CCACTCACCGCCGTTACCTTCGGCCCCATCGAACCATCGGCTTTGGCAAATGGCGCTAACTCATCCGGTGTGGCATGGCG
AATGGCACGTTGCTGCGGCGTTCCCCAGTTTTCATATACCGCATCAGCATCGGTGAGGATCACCAGTCCATCGGCATTAA
TCTGCTCGGCGAGCAACGCAGCGGCGAGATCTTTATCAATCACCGCTTCACTCCCTGCCCCGTCTTCCGTCACAGGCACA
CCACCGCCGCCACTGCAAATCACCACATGCCCCTCTTTGAGCAACAACTCGATGGCTTCGCTGTCGAGAATTTTACGCGG
TTGCGGAGACGCCACCACCCGACGTAAATATTTACCATCACGTTTCATCTGCCAGCCGTAAGCCGCTTCCAGTGCCTCTT
GTTCTTCTGGCTGATAAACCGGACCGATAAACTTCTCTGGCTGTAAAAACGCCGGATCATCAGGCGAAACCTCAATGCGC
GTCAGCACCGTCGTGACAGGCGGCATCTGCGGCTGTGCGCTCAAGCTCTGCGCCAGCATATAGCCAATCATCCCCTGGCT
TTCCGCCACCAGTACATCCAGCGGATACGGTTCTACCTCTTTCCACGCCAGATTCTGTAACGCCAGCAGCCCCACCTGCG
GTCCGTTGCCGTGAACAATTGCCAGCCGATAAGAACGGGCCAGGCGCGCCAGCGCGGGTACAGCACTGGCAATATTGCGA
TATTGATTTTTTGCCGTCAGCGCCTCACCGCGCTGGAGTAAGGCGTTGCCCCCAAGAGCCACAACCAGTGTTTTCATGGT
TTCCCTTGTAATAATTGTTGGCCAAGCCAGAACCCCAGCAGCGTATCTGCCCCTGACGTATGCCCCAGCGCCAGCAGCGA
ATCGATCGCCGCTGCGGTACGTTTCGGGCAACTCAGCGCATGAACAAAGTGCAGGAGTGGCGAGGCGAAATATCCTTGCG
CGGCATAACGTAAATAACTGACGCTCACCGCAGTGGTAACGAGTTGAAGATTGTCGGAACAGGCAAAAAACGGGCGACCG
GAGCGCGCATCTAAAGCGCCATAATACCAGGCCGCCAGCAGCATTCCGCTCAGCGTGTCATCATGACTTGGCGTTAATCC
GGGGCCTTTACCCAGCCAGTGCCGCCAGTCGGTCTTAACGCCATTGAGCGCGGCCTGAAAACAGTGACGAAACTGGCGTA
ATTCAGCAGGCAGCGGATCGCTTGCCGCCAATGCCAGTGGCCCGAAAAGCCCGGTTTCCTCCGCGCGTTGCATCCATGCA
ACGGCAAGCGGTTGAGGATGCGCAGGCGGCGTAATACGTAGCAAACAATAACGCTGTGGCTGTTTAACCGTGAAACGCCC
GAGACGAATACCTTGTGCCACAACCTGTGGTCGTTCATTGCCGCATAATCCACCGCATAACGCATCGAATTGCGCGCGGC
GAAGCACCCATCCGCCGGGGCCGAAACCACTCCCCTGACGATGCAGCGTTAACAGTTCGCCGCTTTCCGTCATCAGGTTA
ATCGCCCGCCGCCACACTCCCGCTAACCGCCAGGACTGGCGATAATTCGGTGCGCTACGGCTGGCAAGCAGAGGATGGAT
GATCGTCATTGTGCGTTCCTCAACCAATCCCCATGCTTTCAGCCAGTGCTTCCAGCGCCTGTTCAAAGCACGCCAGCGGT
GCCCGCACGGTGCCTGCGCCAATCTGCCCGATCCCCGCCTCTTTATGGGCGATACCGGTATTGATGAGTGGCGTAATGCC
GGTTTCTACCACGCGACGAATGTCCAGCCCCAGGCACGCCCCCTGGAAATCCCAGCCGGGGATCTGCAACTGCATATTGC
GTTCAAGGTAAATTTCCGCCATCTCTTCAGATACCGCTCTGGCCGCTTCCATGCCACCCGCACCGACAAAGCGCGTTACG
CCAGGCGCTGCGATCATTGCCGCACCTCCGATACCAAAGGTTTCGGTAATCGCGCTATCGCCCATATCCGGGTTCGCCTG
CTCCTGCGAGAAGCCGGTGAAAAACAGACCTTGCGGAGTGTTTACAGGCGCAGTAAACCAGCGTTCACCCAGCCCGCTTA
CCCGAATCCCGAACATATTGCCGTTGCGGGTCATAGCCGTAACGATGCTGCCTGCGCGGATCATCGCGCCTGCATCCATC
GCCGCCTTGCAGTAGGCCATCGCGAGGTTGAGGAAGAACTGATCGGTCACGCTGAGAAAATCCATCACTTCCGCAATGTG
CTGTTTATCATGATCGAGGCGAGCAATTTGTGGGGCCAGCGTACGCATTAACAGTGCTGAGGAAGCAATATTGCGTTGAT
GGAACTCATCGCCCATGGTAATGCCCTGCGCCATCATTGCCGTGAGATCGATACCGCGCTCCATGCGCCCCAGCGCCGCG
CTTAATACTGGCATTAACACATCGCGCATCCAGCGATGGCGAGTCAGGACATCTTCGCCGTAAGCGCCAAAACGCATCAC
TTTGCCGATACCTTCGTTGAGGTTGCAGTACGCCCGGTTGCCGTCGGTCACGTTCTCGACCACCAGCATCGGCATACTGG
CAGAAGTAATGCCGCCCATTGGCCCGACGGCATTCACATGGTGACAAGGAATGAAGTTCACTTCCCCCTGCTCCAGTATT
GCCAGCGCCTGCGCTTCATCTTTCGCCCAGCCTTCGAACAGACATGCGCCCACGCACGCCCCTTTCATGGGTCCGGTCAT
CTCCTGCCAGCGCATTGGCGGCCCGGCGTGAAGCAGTGTTTTGCCCTTGTTTAGTTCGCTGATAAGTGAAGAAGCCGGTT
GCACATCCAGCCAGTGTGGACGAGCACGACGAATTTGTTCGATAACCGCAGCATTGGCTTGCGCCACTGATGTAAACATG
GGAACCCCTTATTGCAAACGTTCTAATAAACGAGCCAGTTTTTTATTGCCGCCGGCGACTGGCGACCATTGGTAATGCAC
AACCGGTTTGCTGGCGCTTTGTAGCTCCAGCGCAAAGCTGCGTAATCCGATGTTAATCACGGCGACGTTTTCCAGTAATG
ACGGTGTGTGTTGCTGTGTGGCAGGCGAGAGCGGATGAATTAACGCCGCAGCCAGCAAGGTGGCTTCCGGTAGCGAACTC
ACTACCGCGATCCCCGCATCTTCCAGCGTGGCGATTTGCTGCGAGCGGCATTGCGGGTCACGTTCAGTGCCTGTCACCGT
GGCAATGGCATACAGTGGTTGATTGTCTGAACGCGCGGCACAGGCTTTTTGCCAGGCGCTCACCAGCGAGGCGGCAGGAT
CGGCGGTCGCGCCGAAGCCAATCACGACATCAAGCAGCAACACTCGCACTTGCGGTTTAGCGCCGAGATCGGCAATTAAC
AGGTTGCGTAAGGTCGGGTCGATCATCGGATGGGGACGCCCGACGGTGTAAAAATCATCGCCCAGGTCGAGGATCTGATG
TCCGTCGGCGTCCAGCATCATGCCATGTTGATGGGTATCGTCGGCTTCCACGCCAAGGTGTCCGGCAAGTAATCCCGCCG
CTTCAGCAGCCAGCGTACCGCCGGTATACAAACCGCAAATAAATCCGCTGCTGACAGGCGCTATCGCGTTACGTCGCGCA
GTGACGCGTGAAAGCAGACAAGCCAGACGAGCGGCCTCATCCAGCGAGGAGGCAAACCAGACATTCTCGTCGCGGGCCAC
CGCCGGGGTATAACCTAAAAACAGCGCCACCGTCGGTTTGCCAGTTGCTTTCATGGCATTAACAATTTTCAGACGCACAG
TTTCGGCAGGTGGTTTTGAAACAAATGCCAGCACTTCGCTTTTCTCGTCTGCACTGAGCATTTCCAGCGCCGTTAGCGCA
CTGATGCCGCCCACTTCACGGCTGAGATCGCGCCCGCCAAGACCAATCGCGTGAGTAATTCCCTCCCCTGCCAGCGCAAT
CTGTGAGCACAGCTCCTGAATCCCGGTACCGGAAGCGCCTATGACGCCAATGTTGCCTTCCGGCATCACATTAGCAAAAG
CCAGCGGCGTGGCAGCAATCATCGACGTACCGCAGTCTGGCCCCATCACCAGCAAGCCTTTTTCCCGCGCGCGGGTTTTA
AGTTGGATTTCATCTTCCAGCGTGACGTTATCGGAGAACATCATCACGTTGAGGTTGCGATCCAGCGCCTGGTTCGCCAA
CTCCGCCGCATACTCACCAGCCACTGAAATCAGCGCCAGATTGGCATCGGGTAATTTCTGACTGGCACTGTCCCAGCGAC
GCACCTGCGTCAACGCCTGGCTGCTGCCTGAACCCTGCGCCAGTTGTTTTAGCGCCTTTTCAAGCTGCTGCATAACCGCC
TGCGCGATCCCCGCATCCGCCGCTTCGCTACGAATTGCCACGCAAATATCGTTCGGCGTGGCGTTATTAAAATCGTCATG
CCAGAAACCTGTAGTATCTAATAACGCTTTATTGGCGGGCGTACCCATCATTACGGAAACATCATCAACATTTTCTGATT
CGCTGAGTTTTCGTGAAATAATCATTAAACTGACCGAATCCTGAAAACACCCTTTTTTAATAAAGGCGTGGATCATAACA
ACTCCTTAAAAATTGCACCCATGGCAATTGCACGAGCAGTGTTAATGTGGCGATTACGGTATCGATGACAACGAGTAAAT
AAGGTGATGAATATCACACGGGGATTATTAACAAAAGAATTCAAATAACCGCCAGACTATTACGCGTTATTTTTTAATAA
GCATGGTTGTTTTAAAAACCAGGTTAAAAGCACGAAGATTATCAAATAAATTCTAACTATATTTTTTTGCCTGTCTGGAT
CACATAATCCAGATATTTTCCCTGTATGTTAATTGCAGTCATGCTTCACACCGTCGTTAAAAAGGAAGACAGATGAAAAT
CAGTCGGGAAACACTCCACCAGCTAATCGAGAATAAACTCTGCCAGGCTGGGTTAAAACGTGAGCACGCTGCAACCGTGG
CTGAAGTATTGGTTTACGCCGATGCCAGAGGGATCCACTCTCATGGCGCGGTGCGCGTTGAATACTACGCCGAACGCATT
TCAAAAGGCGGCACCAACCGCGAACCGGAGTTTCGTCTTGAGGAAACCGGACCGTGCTCGGCAATTTTACATGCCGACAA
TGCCGCCGGACAGGTCGCGGCGAAAATGGGTATGGAACATGCCATCAAAACCGCCCAGCAAAAAGGCGTTGCGGTGGTCG
GTATCAGCCGGATGGGTCACAGCGGCGCAATCTCTTATTTTGTGCAGCAGGCTGCCCGCGCCGGATTGATTGGCATTTCG
CTGTGCCAGTCCGATCCAATGGTGGTGCCGTTTGGCGGCGCGGAAATTTACTACGGCACTAACCCACTGGCCTTTGCCGC
GCCGGGAGAAGGCGACGAGATCCTTACCTTTGATATGGCGACTACCGTACAGGCATGGGGAAAAGTACTCGACGCCCGCT
CGCGCAATATGTCTATCCCGGATACCTGGGCAGTCGATAAAAACGGTGCACCAACAACCGATCCGTTCGCGGTACATGCT
CTGCTCCCCGCCGCTGGGCCAAAAGGGTATGGCCTGATGATGATGATTGACGTCCTCTCAGGCGTCTTACTCGGCTTACC
GTTCGGGCGACAGGTTAGTTCGATGTATGACGATTTACACGCCGGGCGTAATTTGGGGCAATTACATATAGTTATTAACC
CGAACTTTTTCTCCTCCAGCGAATTATTCCGTCAACATCTTAGCCAGACCATGCGCGAATTAAATACCATTACCCCCGCG
CCCGGTTTTAATCAGGTTTATTATCCCGGACAGGATCAGGATATTAAACAACGCAAAGCCGCCGTCGAAGGCATCGAAAT
TGTTGATGATATTTACCAGTATTTAATTTCCGACGCGCTTTATAACACGTCATACGAAACGAAAAATCCCTTTGCGCAAT
AATTATTGAGACAGGACTTTCTTATGATTACACATTTCCGTCAAGCTATAGAAGAAACGCTGCCCTGGCTTTCCTCTTTT
GGCGCTGACCCAGCGGGTGGGATGACCCGTTTACTTTATTCGCCGGAATGGCTGGAAACCCAGCAGCAGTTTAAAAAAAG
AATGGCAGCAAGCGGGCTGGAAACACGTTTCGATGAAGTGGGGAATTTATACGGTCGCCTGAATGGCACCGAATATCCAC
AGGAAGTGGTTCTGAGCGGTTCGCATATCGATACCGTGGTTAACGGCGGTAACCTCGACGGGCAATTCGGTGCGCTGGCG
GCGTGGCTGGCAATTGACTGGCTGAAAACGCAATACGGCGCGCCGTTACGTACGGTCGAAGTGGTGGCGATGGCAGAAGA
AGAAGGCAGCCGCTTCCCGTATGTTTTCTGGGGCAGTAAAAATATTTTTGGGCTGGCGAATCCTGACGACGTGCGGAATA
TCTGTGATGCCAAAGGAAATAGTTTTGTCGATGCGATGAAGGCTTGCGGATTTACTCTGCCGAACGCCCCACTAACTCCG
CGTCAGGATATTAAAGCCTTTGTCGAACTGCATATCGAACAGGGCTGTGTGCTGGAAAGTAATGGGCAGTCAATTGGCGT
GGTGAATGCAATTGTCGGGCAACGTCGCTATACGGTGACGCTGAACGGTGAATCAAACCATGCAGGCACCACGCCGATGG
GTTATCGTCGTGATACGGTTTACGCTTTCAGTCGCATTTGCCATCAGTCTGTCGAAAAAGCGAAAAAGATGGGCGACCCG
CTGGTTCTGACTTTTGGCAAAGTAGAGCCGCGCCCGAATACGGTGAATGTAGTGCCGGGTAAAACCACGTTCACCATTGA
TTGTCGTCATACCGATGCTACCGTGCTGCGCGATTTCACCCAACAGTTAGAAAACGACATGCGGGCGATTTGCGATGAAA
TGGATATTGGTATTGATATCGATTTATGGATGGACGAAGAACCCGTGCCGATGAATAAGGAGCTGGTCGCCACCCTGACA
GAATTGTGTGAAAGCGAAAAACTGAATTACCGGGTGATGCACAGTGGTGCCGGGCACGACGCGCAAATTTTCGCGCCTCG
CGTGCCGACCTGCATGATTTTCATTCCCAGCATCAACGGGATCAGCCATAACCCGGCGGAACGCACCAATATTACCGACC
TTGCCGAAGGGGTCAAAACGTTGGCACTCATGCTTTATCAACTTGCCTGGCAGAAATAAGGAGTTATAAATGGGATATTT
AAATAACGTCACCGGTTACCGCGATGATTTACTGGCTAACCGTGCGATTGTTAAACACGGTAATTTCGCACTGTTAACAC
CAGACGGTCTGGTAAAAAATATTATTCCGGGCTTTGTAAATTGTGACGCGACAATCCTCTCCACGCCAAAGCTGGGTGCC
TCTTTTGTTGATTATCTGGTCACACTGCATCAAAACGGCGGCAACCAACAGGGCTTCGGTGGCGAAGGCATTGAAACGTT
CCTGTATGTGATCTCTGGAAATATCACTGCCAAAGCCGAAGGGAAAACATTTGCCTTAAGCGAAGGTGGCTATCTTTATT
GCCCGCCAGGCTCCTTAATGACGTTTGTTAACGCCCAGGCCGAAGACAGCCAAATCTTTTTATATAAGCGTCGCTATATT
CCGGTAGAAGGTCATGCGCCGTGGCTGGTTTATGGCAATGCCAGCGAACTGGAACGCATTCATTATGAAGGCATGGACGA
TGTTATTCTGCTGGATTTTCTGCCCAAAGAGTTAGGTTTTGATATGAACATGCATATCCTCTCTTTTGCACCAGGTGCCA
GCCACGGTTATATCGAAACCCACGTTCAGGAACACGGTGCCTATATTCTTTCCGGTCAGGGGGTTTATAACCTCGACAAT
AACTGGATCCCGGTGAAAAAAGGCGATTACATCTTTATGGGCGCTTATTCTTTACAGGCTGGTTATGGCGTAGGGCGTGG
TGAAGCGTTCAGCTATATTTACTCGAAAGATTGCAACCGCGACGTAGAGATTTAAGTCATACCACTCGCCTGATTATTTT
TAGCTATGTTGGATTTTGCCACGGTTTATTCCGTGGCTTTTTTTGTAGTCAATTCAGGTAAAAAAAGATGCGATATAAAT
CGCATCCGCTTTAAAGGTAATAGTCAGTTTTTAATTCCCTGACCTATTTTAATGGCGCAGGCAATATTTCGCGCACTGTT
GAAGAGATTGGTTTCACCGCTGGCGAGCACTTCGGCTAAAGGAGCCAGACGTGGCAAAATGCTGAATACCGCATCAATGC
CGTACTGGTGCACCACTTCCACGCCATCACCCAATACGCCAGCAATCCCAATCACCGGGACATTAAACTGCTTCGCCACC
GATGCCACACCCAGCGGCGCTTTACCGCCTGCCGTTTGCGAGTCGATGCGCCCTTCCCCGGTGATCACCAGTGCTGCACC
CTGCACTGCCTGCGCAAGATTGACCGCATTCAACACAATCTCAATACCCGGTTTAATATCCGCATTGAGGAATACCGCCG
CCGCAATGCCCATACCGCCCGCCGCGCCACCACCCGCCATCTGGCAGACGTTGATTTCAGTTAGCTGTTGTAAAACACGG
GCGTAATTTTGCAGCCCCTGTTCCAGCTCTTCGACCATCTCCGGCGTTGCCCCTTTTTGCGGGCCAAACACCGCCGCCGC
GCCGCGTGCCCCTACCAGCGGGTTATCAACGTCACATGCTACTTCAATATGACAGTTCGCCAGACGCGGATCGCATTCAT
TCATCTCAATACTTGCCACGCGCGCTAAATTGCCGCCGTTAGCCGCCAGCGGCTGACCGTCGGCATCAAGGAAACGCACA
CCGAGCGCCTGCGCCATGCCCATACCGCCGTCGACCGTCGCACTGCCGCCAATGCCGAGAATAATATGGCGAATGCCATT
ATCCAGCGCATGGAGAATTAACTCCCCCGTACCAAAACTGGAGGCCAGCAACGGATTACGCTTTTCAGGCACGACCAGCA
TCAGGCCACTTGCTGCTGCCATCTCAATCACCGCCGTTTTCCCGTCGCCGGTAATGCCATAAAAAGCATTCACTTTTTCG
CCCATCGGCCCGCAGACTTCAAGCTTCACGATGTTACCGTCCGTCGCGGCGACCATCGCCTCCACCGTCCCTTCGCCGCC
ATCCGCTATCGGCAAACAGATATAGTGCGCATCGGGAAATATGGTCGAAAACCCGGCTTTAATTGCCTGACAACATTTTT
CTGCACTTAAGCTCTCTTTAAAAGAGTCTGGCGCAATGACAATCTTCATTATCAATCCTTTTTCAACAAATTATTCGATG
CGTTCCCACGGAATAAGATTATCCATAAGAACAGCCAGTAAAATTCCGACCAGTAAGCCGTTACTGAGCAGAGGACGAAG
CGTTAATGGAAGGTCTTGCAGATACACAGGCGGTAATGCCATTAAAAATATGCCGACAAATAACGGCAATGCGAGTCGAT
AAATATTGCGAGCGGTAAACGTTATTTGCTGGCTAAACACCAGCGCGGAAAAGAGTAAAGGCAGATAAGAAACCAGCATG
ACCGCACTACTCACTGGTAAAGGGATACTGCAAAACAGTCGCGTGAGTGCCGGAACCAGTGCCACCAGCAGGCAAATAAC
GCTGCCATAAATAAACGAACGCCGCGAGTAATCGCCTGTCTGGGTTAATAAACCAATGGATGAAACAAACGGTGAAAATG
GAATTACTGCCAGCGGCACGGTTATCAGTGTCATAAATCCGGTCGCCACAAAGCTGCGACGATAACGCGTATTCCCCGCG
CCCTGCTGCGGATAAAAAACATCCGTGCCCCGAATCGCACCGTAGGTATTGCTGATATTTACCAGACCTGTAATCACCGC
CGTCAGAATAATCCCCGGCGACAAAGCACCGCCACTGCCGAGCGGGAACCACTGCCAGTGCAACTCACCGGAGAGCGAAT
GCGAAGAAGGAAAGCAAAAGTACCACAACAACCAGCCAGTTATCGTGCCGACCAGCAGGCCGTAACGGGCAAAACGTTGT
GGCAGGAAAATAATCATCGCCAGTACCAGGCACATCACCGCCACCGAGAGCGCGAACGGCGGTAATTGAATTTTAAAATT
CGGGGCGGCTATGCCAAACGGCAGCCCGAGCATACCTTTGAAAAAGATAGTGGTCAGTTGCGCACCCAGCATCAACATAA
ACAAGACCATCACCGACGGCGTAAATAACCGTGCCAGGCGATGGCCTAATCCGCTAAAACCAATCAACATCGTCAGCACG
CCGGAGAGCGCAATCCCCACCGCCAGACTGGTAGCGATATCGTTGATCGGTGTCCCGCGCGATGCTTCGCCAAGGGTGAT
AGTCAGGATGGTTCCCCACCACAGGCCGCCCGGCCCTTCCATAATAGCGCGACGATGACCGCAGAACGCCTGAGCGAAGC
AGGCCAGTGCGGTAGCAAGAAAAGCATATTGCGTGAGCGTAAGCAGGCTACTTTGCGGCAACTGAAAAGCAGAAAGTAGC
GTAGGAGGAACCACAACCGTGTTGCAAAAAATAAAGAAAAACCACTGGAATCCTGATAACAGGCTTTCGCGGCCCACTGC
AAAATTGAACATAAACACACCTTAACCGGAGAATGCCCGCCACAAGGACGGGCATTGCAGGGCCAGATTACTGCTGATGT
TTAAGGATAAATTGACCTTTCGGCGCAACAGGGAAGCCCTGTTCGATGTCGTAAATCACATCACCACGTAAGATGGTTTT
CGTGATACGCGCGCCAATAGTACGGCCAACATACGGGCTGACTTTGTGGCGATATTCCAGATCGTCATTGGTAAGAACAT
AGCTGCTATTCGGCTGAATGAAGACGAAGTCGGCATCTTTTCCTGGGGCGATACGGCCTTTTTGCTGCAGACCGAAAATA
TCTGCTGCGTTAGTCGCCATTAATTTGCCGAACATTGGCAGAGACATTCCGCGTTTCTGTACCGCTTCATCGAACATCAC
GTCCATGCAGCTTTGCAGACCAGCGATACCGCCCCACGCTTTCATGATGTTACCGGCTTTCATTTCCGGCGGGCATGGAG
AGTGGTCGGAAACCAGGCAGTCTATTTCACCGTTAAACAGTTTTTCCCACATGCCTTTCTGGTTTTCCAGATCGCGGATC
GGCGGTGAACACTTCGCCAGAGTACCGATTTCTTCGAACTGATCGGTATCCAGCACAAAGTAATGCGGGCAGGATTCACA
AGTAACATCCTGACCTTCCTGACGTGCACGAGTCACTTCCTCAACACCTTCCGGGCTGCTGACGTGGCAAACGTGCAGAC
GGCAACCAGCGACTTTCGCCAGGTACAGTACGCGGCGAATCGCTTCCACTTCGGTAAATACCGGACGCGAAGCCACATAG
TCATGGGCAGTTACGCGACCTTCACGCTTCGCTTCTTCGCCCAGTGCGTCACAGATCAGCGCGTTTTCGCAGTGCACCAG
CACTGGCTGGCCCAGTTCGCCCAGCTTCTGCGCGCCTTTGAAGAATTGCCAGTCATTGACGTCACGGAAGTCGTTGTCGA
TACCGCGATCGCCACAGGTCGCAACGAAGCATTTGAAACCGACAACACCCACTTCATCCAACTCATGCAGACGGTCAATG
TTGTAAGACACCAGGCCACCGAGTTGTGCCGCATCGATAGTCAGCTTTCCTTTAGCGGCATCGAACTTCAGTTCAATTGA
GGCGCGGTCAACCGTTGCAGGCAGCTGGTTGAGCGGCATTTCGATCATGGTGGTGATACCACCTTTTGCTGCTGCGCGAG
TACCGGTTTCATAACCTTCCCAGTGGCTGCGACCCGGTTCAGAAATATGGGTGTGCGCATCAACCATGCCCGGCGAAACC
ACCAGACCAGACGCATCCATAACGTCTTTTGCATCGCCCAGATCCTGGCCGATAGCAGCAATTTTTCCGTCTTTAACGGC
GATATCTACAACGCGAGCTTCGTTTTCTAAAATAACGGTGCCGTTTTTAATGATTAAATCAAAAGACATAACAAACTCCT
TGTAAAATACAGATTGGTTTTTAACTCAATGTTCAATATCGTGATTAATTAACCTATGGTTTTTTGTTCTCCTGTTTTTT
CTGCTGTTGTACGTTTCTTTAATAAGGCGTAGGCCGCAAAGGCGACGATGACGCCGACAAACCATGAAACACGTGATAAC
GGTTCCATAAAGGGAATAAACTTACCGCCAAGAGATAAAATAACGGCCACCAGAGTTACTGAAAACGCGGTGAGGTTAAA
ACCGTTATCGTAATATTTATAATCGCCAGGTGCGGTGTACAGTTCATCAAGATTAATTTGCCCACGCATCACCACAAAAT
AATGCGCCATCATCACACCAATTACCGGACCAAGCATTCCGCCGATAATATCGAGGAACAGATAAATACTGTCCTGATTT
TCCATTAATTTCCACGGACAGATCAGCAGGCTGATAATACTGGCAATCAGTACGCCGTTTTTATAGGTCAGTTTCGTCGG
TGCAATGGCGGCAATCTGATAACCAGCCGGAATAATATTACCGGTGGCGTTAGTAGAGATAGTCGTCATCAGAATAACCA
GTACCGCAAAGAACGAGGCGAACAGGCTGTCCCAACGCTGAACAATATCCAGCACGTTCCAGGTGTCAGCGCCGTAATGA
ATACTGGCTCCGGCAATAATACATACCCCGGCGACCGCAAACAGAATATAGGCCACAACTAAACCCAGCGTTTGCCCCAG
CGCCTGCTCACGAAACGAGTGGGCGTTTTGCGTAAAGTCGGATGCGCTCACCGCCGGTGCTGCCCAGACCGCAACCACCG
CGTTTATCACCACCAGAAACAGGAAGCCACTGTTTTCTGCTTTCTGAATACCGCCCGGAATGTAGTCAAAGATTGGACCG
ATCCCGACCAGCGAAATCGCCCAAATCGCCATACCGCCGAAAACGATATAGATGCACGGGTTAAGAATGGCAGTGAATTT
ATTTAAAACTTTTCCGCCGCCAAAACCAATACCAACGTTAACCAGCCAGAAGAGTAAGAAAGTAATTAATCCCGGTAGAG
AAAGGCCTAACAGCGTGAAATCGCCACCGAGAGTCAAAAATCCCGGCCAGATTTTGCCAATCAGAATCAAGCAGGCCAGT
GACCCCGCGTAACATTGCAGGCCAAACCACATAATGGCAGCAATACCGCCTCTTAATAATCCGGGAAACAGTGCACCACG
TACGCCGTAAGAAGCACGCAGGATCATGGCAAACGGTACGCCGTATTTACTGCCCGCAGCACCGTTTAATACCATTACCG
CGGCAATGAAAAAGGCACTGAGGATAATTGCCAGCATAATACTAAAGGTAGACAAGCCGAGAATAAAAAAGCCGCCAACC
ATCACATAATTGGGAACGTTATGAACCGAACCCATCCATAAGGTAAAATAGTTAAATGTTTTCCAGGTCCGCTGACTTTG
CGTTTTCGGCAGTAGATCTTCGCTATAGCCGCGTTGCTGGAATAGTTTTCTCTGATGTTCCATAAATCCCTCTTAATTTC
ACGTATCGAATAACGTTGTTTTAATCTAGCTATGAGGAACAAATAAAATAAAAATATTATTTTTAATACTGAAGCAACAT
CTTTGGCTGCTTTCTTTTTTTAATATTGCTGGCCGATTCATTTTCTGATATCGGCCATTTTTATTGCGGGTATCAGGCCA
GTTTATGGTTAGCCATTAATTCCAGCGCCTGCACTAATGCAGAGTGATCCAACTGGCTGCCACCGTTTGCCGCACAGGTA
TTAAACAATTCCTGGCAGGTCGCGGTGTTTGGCAGGTTCAGCGCCAGTGCTTTCGCACTTTGCAGTGCCAGGTTGAGATC
TTTCTGGTGCAGCGCAATTTTGAAACCTGGATTAAAGGTGCGTTTAATCATGCGCTCACCGTGAACTTCCAGAATACGTG
AGGAAGCAAAGCCGCCCATCAGCGCCTGGCGCACACGTACCGGGTCCGCACCGGCTTTTGAAGCAAACAACAAGGCTTCA
GAAACCGCTTCAATATTGAGCGCCACGATAATCTGATTTGCCACTTTGCAGGTTTGACCGTCGCCGTTACCGCCCACGAG
AGTGATATTTTTACCGAGCAGTTCAAACAGCGGTTTTACACGTTCAAATACTGCTTCATCACCGCCAACCATAATCGATA
ACGTCCCTTCACGCGCGCCGATTTCACCGCCGGAGACTGGCGCATCGAGATAATCGCCGCCCAGTTCATTCACCTGACGA
GCGAAACGTTTAGTTTCAATCGGGGAAATGGAGCTCATATCAACAATGGTTTTGCCCTTCAGCGAGGCTTTGGTACAACC
ATTTTCACCAAACAGAACGTCTTCAACCTGTGGCGTATCCGGCACCATAATAAAAATGATGTCCGATGCATCTGTTACCT
GGCGCGCAGTTTCAACACTAACGGCGCCCAGTGACAGTAATTCATCAGCAACCGGACCAATGGTTGTGACATGCAGTTGA
TGACCGGCACGCGCCAGATTAATGGCCATCGGTGTACCCATAATGCCTAAGCCAATAAATCCCAGTTTCATAATTAACCT
CTTTTAAATTTCGCTTTTCCTGAATTCAGACAACACGATCCCCTGCCAACTTAGCGGCCTAAAAAAGCATTGTCTGAATA
GCGTTACGTTTTAACGGTACGGGTCCATCCAGCGTAAACCGGCTTCCGTGGTGGTTTGGGGTTTATATTCACAGCCAACC
CAACCGTTGTAGTCAGAATTTTCAATTACCGTAAAGAGATATTCGTAATTAATTTCTCCGGTTCCCGGTTCGCCGCGATG
CGGATTATCAGCAATTTGCAGGTGACCAATTTTATCGGCCCACTGAGTCATGGTATTGGTTAATTCACCTTCCATCCGCT
GCATGTGATAAATGTCATACTGAATTTTCAAATTGCAGCAACCAACATCGTCAATCAGTTTCAGTGCCTGCCGGGTTCCG
GTGAGATGAAAACCAGGAATATCAAAATGGTTAATAGGTTCAATCAGTAATAAAATATCTTCTTTCATCAGCATATTCGC
AGCATAACGCAGGTTTTCTACAAGCGTTGTGTGAATCTGTTCACTGCTGAAACCAGTCGGTGTTTTACCGACCAGACAGT
TAATTTTTTTATTACCCAGCGCACGAGCATAACGAATCGCTGCTGCTACGCCATCCCGAAACTCTTCTTCACGGCCAGGA
ATACAGGCAATACCCCGCTCGCCCGCCGCCCAGTCACCTGCCGGTAAATTGTGCAGCGTATGTTCAAGTTTATTACTCGC
CAGCACCTGTTTTAATTCTTCAATGTCGTAGTCATAAGGGAACATAAATTCAACGCCGCGAAAACCACACTGCGCAGCTT
TCTCAAAACGGGCGAGAAAATCATATTCACCAAATAACATCGATAAATTAGCAGAGAAACGTAACATTATTTATCTCCCT
TATTCATAGTGCATGAAACAGGTTTCAGTCGGTGCATCCGCTGCGTTATCGGCGATATCTTCAAATTCCATGACGTTATC
CAGTTCACTGCCCATCGAAATATTAGTCACACGCTCGAGAATAACTTCCACGACTACCGGTACCCGATATTGCGCCATTA
AGATTTTCGCCTGTTCAAAGGCTGGTGCAATATCTTCCGGTTTGAAAACGCGAATTGCTTTACAACCTAAACCTTCCGCT
ACTTTTACGTGGTCGACGCCATAACCGTTCACTTCGCTGGAGTTAATATTTTCGAACGCGAGCTGTACGCAGTAATCCAT
ATCAAAGGCACGTTGCGACTGGCGAATCAGACCCAGATAGGCGTTATTGACCAGTACATGGATGTACGGAATGTTGAACT
GTGCGCCAACGGCTAATTCTTCAATCAGGAACTGGAAGTCGAAGTCACCGGAAATCGCCACCACATTGCGCTCTGGATCA
GCGGCACAAACCCCCAGCGCCGCCGGAATCGTCCAGCCCAGCGGGCCTGCCTGCCCACAGTTGATCCAGTGGCGGTCTTT
AAAGACATGCAGCATTTGTGCCGCAGCGATTTGTGACAGGCCAATGGTGGTGACATAACAAACATCGCGGCCAAAGGCTT
TGTTCATCTCTTCATACACGCGCTGCGGTTTCACCGGCACGTTGTCGAAGTGGGTTTTGCGCAGCAAAGTGCGTTTGCGC
TGCTGGCAGTCGGCGACCCACTCTTTACGACACGGCAGACGACCGGCTTTTTGCATCTCCTGCGCCACTTCAACCAGCAG
CGTCAGCGCCGCTTTAGCATCAGAGACAATGCCAAGATCCGGACACAGCACGCGGCCAATTTGCGTCGGCTCAATATCGA
TATGAACGATTTTGCGCCCTTCGGTGTATTTCTCTACCGAACCGGTATGACGGTTAGCAAAACGGTTACCGATACCAAAC
ACCATGTCGGACGCCAGCAACGTTGCATTACCGTAACGATGCGCGGTTTGCAGGCCCACCATCCCGGCCATCAGTTCATG
ATCGTCCGGGATACAGCCCCAGCCCATCAGCGTTGGGATCACCGGAATGCTGGTCAGTTCAGCAAACTGTTGTAACAGTA
CAGCTGCGTCAGCATTAATTACCCCGCCTCCGGCAACAATCACCGGACGTTCGGCCTGGATTAACATTTCTACAGCTTTT
TCGATCTGCATACGGCTGGCAGCAGGTTTGTAGACCGGCAGCGGTTCGTACATATCAGGATCAAACTCGATTTCCGCAAC
CTGTACGTCGAACGGTAAATCCACCAGTACCGGACCCGGTCGACCAGAACGCATCAGGTGAAACGCCTGTTGCAGCACAC
GAGGCACCAGCGCCGCTTCACGAACTGTAACCGCCATTTTGCTGACCGGTTTAGCAATTGCTTCAATATCAACGGCCTGG
AAATCTTCTTTATGCAGACGGGCGCGCGGAGCCTGGCCGGTAATACACAGAATAGGAATGGAATCAGCAGATGCGGAATA
GAGCGCGGTGATCATGTCCGTGCCCGCAGGACCGGAAGTCCCCAGACATACGCCGATATTCCCTGCCGTTGCGCGGGTAT
AACCTTCCGCCATGTGCGAAGCACCTTCCACATGACGCGCCAGAATGTGACGAATACCGCCGTGCTTACGCATCGCTGAG
TAGAACGGATTGATTGCAGCTCCCGGAACGCCGAAGGCGGTGGTGATACCTTCTTTCTCCAGCACATACATTGCCGCGTC
AACGGCTCTCATTTTTGCCATTTTATTCCTACCTCTATTAATTGGAAAAATTTTCCAACTTTCAAATTTTGTCAAAAAAA
CCCGCTCCGCAGAGCGGGATACGACAGACACTATAGATGTGCTTTCAGTCCCAACGCCGTGCTGATATCGCGGGCGGTGT
CTCTGACCAGCTCACCCTGACTGACAAAACGATCTTCTGTCAGTCTTGATGAAGGCCCGGAGATGGAGATAGCGGCAACA
ACACTACCTACATCATCGTAAATTGCTGAAGCTATGCAATTCAGGCCGACAACATGCTCTTCTTTATCTACGGTATAGCC
CAGTTCACGCGCTTGTTCCAGGTCCTTCAGCAAGGTGGGCATATCCACAAGTGTCGTTGGCGTAAACTGCTGCAAACCGG
TTTGCAGAATGATGCTCATCAACTCTTCTTCCGCCAGCGGATAAAGCAGCGCCTTGCCCGCTCCGGAAGCATGCAGCGGC
AGACGACTGCCCAGCGGCGCACACATCCTGACCATCGATTTACACTCTAACTGACCAATTAATACCGCTTCATTGCCGTT
ACGGATCGCGACATTGACCGTTTCGCCGGAAAGTAACATCAGGCGGCGCATAAACGGCCCGGCGACGGAGAGGACATCGC
GGTTATGGATGTACGCTGCACCGACGTTAAAGACACCTAATCCTATATGCCACCAGCCTAACTGATTGTCCTGATAGACA
AAATCCGCTGCCTGTAAAACCTTCAGCAAGCGAAAGGTCGTGGAGAGCGGCAAATCCAGATTGAGAGAGATATCGCTAAC
CGACGAACTTCCCCCACTTTTTTCCAGATATTGCAGAATCGCAATTCCCCGCTCTAACGCCTGTGCGCCCTTCTGTGCTA
CAGGCTCCGCCTGTCCTGGCCTGCCGCGCCGTCTAACTTCCGTCATACCTACGTTAACTCCGACCTACAAATGAGCATAA
ACAATGAACAATTCGTTTATCTTATGCAAGTCGGTTGCAGGCGTCACGCAAAACAGAGTTCCTGTTCAGGAATACTTTCA
ACATCACAGTTGTCACTGCCGCCGCGATCGATGGTCAGAAAATCGGTGACGCGCTGCCAGGCGAAAAGTGGGTGATGCCA
GACGTTACGATGGTAATTCACTCCCTGTTCGCCATTGGTAATAAACGCCCGCAGGGTTGACAGGTCTGGTTTGTCGTCAC
CTAACGCCACCACCACCACAAACACTTCACCTTTCATCGGGATAAACGCCTGTGTACCCAGCGGATGACGTTCGAGTTCG
TGAATGGTCAGCGGCAGATTCGCCGGTTGCGCGCGGTTAATGCTGATAAGCGTACGGTCTTGCTCAAGAATCTCAACCAG
CGCCAAATCGTGGTAACGCTCCACCAGTCCATTGTTAATATGGAAAAAATCCCGTTTCTGCGTTTCGATTACGTCGCCAT
AAGCACTAAAGGCTTTCTGACTTAACGGTAATACCTGAAGTTTCATCTTTTTGTCCTTGTAACATAATTCCGTTCAACCA
CCGCCGACCGGTCAGCTTGGTTTCAATAACAGGCAATCTAAAACCTTAAGAGAACAACATCAACACAAAAGTTGGAATAT
TTTTCCAAAACTAGATTTAGTCCACAAATTGAACAGGGTTATCATGTAAAAATACTGATAAATCAGAGGATAAGAAAATC
ACGCAACTTGCGGATTTAAAAGGGGATACCTGAAGATGTTCGATCCAGAAACCTTGCGGACTTTCATTGCGGTTGCTGAA
ACAGGTAGTTTTTCAAAAGCGGCAGAACGATTATGTAAAACCACGGCGACGATCAGTTATCGCATTAAACTTCTGGAAGA
GAATACCGGAGTGGCGCTGTTTTTCCGCACGACTCGCAGCGTGACGTTGACGGCGGCTGGCGAGCATCTACTTTGTCAGG
CCAGAGACTGGCTGAGCTGGCTGGAAAGTATGCCCAGCGAGTTACAACAGGTGAATGATGGCGTGGAACGCCAGGTGAAT
ATCGTCATCAACAACCTGCTCTATAACCCCCAGGCCGTTGCCAGGCTGCTGGCGTGGCTAAATGAACGTTACCCGTTTAC
CCAATTTCACATCTCCCGACAAATCTATATGGGCGTCTGGGACTCGCTATTGTACGAAGGTTTTTCACTGGCTATCGGCG
TCACGGGAACCGAGGCGCTGGCAAATACCTTTAGTCTTGATCCCTTAGGATCGGTGCAATGGCGCTTTGTCATGGCGGCG
GATCATCCGCTGGCGAACGTTGAAGAGCCGCTAACAGAAGCACAGTTGCGGCGCTTTCCGGCGGTCAATATTGAAGACAG
CGCCCGCACCTTAACCAAACGCGTCGCCTGGCGATTGCCGGGGCAAAAAGAGATTATTGTTCCCGATATGGAAACGAAAA
TCGCCGCCCATCTGGCGGGCGTTGGCATTGGTTTTTTGCCAAAATCACTTTGCCAGTCAATGCTCGATAATCAACAACTG
GTCAGCCGGGTAATCCCAACGATGCGCCCTCCTTCGCCATTGAGTCTGGCATGGCGCAAATTTGGCAGCGGCAAAGCGGT
AGAAGATATTGTGACCTTGTTTACCCAGCGCAGGCCGGAAATCAGCGGATTTTTAGAAATTTTCGGCAACCCACGCAGTT
AAAAATCAAGTTTCCTTGCGCGTTGGCGCGTAAAATAGCGCGCAAGCTGATTTGAGGTTCACTTTTTACTATGCAAGAGA
GACACACGGAACAGGACTATCGTGCCCTGCTGATTGCTGATACGCCCATTATTGATGTTCGCGCCCCCATCGAGTTTGAG
CAAGGCGCAATGCCCGCCGCTATCAACCTGCCGTTAATGAATAACGATGAACGCGCCGCCGTTGGCATCTGCTATAAACA
GCAAGGGTCAGACGCGGCGCTGGCACTGGGGCATAAACTGGTGGCGGGTGAAATTCGTCAGCAGCGCATGGACGCCTGGC
GGGCAGCGTGCCTGCAAAATCCGCACGGTATTCTCTGCTGCGCCCGTGGCGGTCAGCGCTCACATATTGTGCAAAGCTGG
TTGCATGACGCGGGGATTGATTATCCGCTGGTGGAAGGCGGTTATAAGGCACTGCGCCAGACCGCGATTCAGGCGACTAT
TGAACTGGCACAAAAACCGATAGTGCTGATTGGCGGTTGTACCGGCAGCGGTAAAACGCTGTTAGTGCAGCAACAGCCGA
ACGGTGTTGATCTGGAAGGGTTGGCGCGTCATCGCGGTTCGGCGTTTGGTCGCACCTTACAACCACAACTTAGCCAGGCG
AGTTTTGAAAACATGCTGGCTGCCGAAATGCTAAAAACCGACGCCCATCAGGATTTGCGCCTGTGGGTGCTGGAAGATGA
AAGCCGGATGATCGGTTCGAATCACCTGCCGGAATGTCTGCGCGAACGAATGACTCAGGCGACGATTGCGGTGGTAGAAG
ATCCGTTTGAGATCCGTCTTGAACGCCTGAACGAAGAATATTTCTTGCGTATGCATCATGATTTTACCCACGCTTATGGC
GACGAACAGGGCTGGCAGGAGTATTGCGAATACCTGCATCACGGGCTTTCGGCGATTAAACGTCGGCTGGGACTACAACG
CTATAACGAACTGGCTGCAAGGCTGGATGCGGCGCTGACAACGCAACTCACCACCGGCAGCACCGACGGTCATCTGGCCT
GGCTGGTGCCGTTACTTGAAGAATATTACGACCCGATGTATCGCTATCAGCTTGAGAAAAAAGCGGAAAAAGTTGTCTTT
CGCGGTGAGTGGGCGGAAGTGGCGGAATGGGTTAAGACTTATGCCTGTGGTTATTAACCCACAAAAATGCTTTTCCGTTC
CTCTTTAATAAATTGTGCAACTGGTTAACTACCAGTTGCCATAGGGATATTTTTTATCTTTGATAAAGTTTTTTGTACTT
TCCGGATAAGAATACCCATGTTTATAGGCACTTCGGCCGTTACACATTTCCATTTTTTCACCTGAAACCGTTTCTATCAG
AATCTGCTTATCCGTCAGGCGAATATTGGGCTTGTCAGGTTTCTCCAGCCACACTCCTATTTTCCCTTCCGGAGCCAGCC
CGATTAACAGATACCGCAGATAATACTTTTCACTGCCACCGCCAGGTGGTGAATAAGGTGTGAGCATCAATTTCCAGACG
TCTCCCGCCAGCGTTATCCAGGTTTCATACTCTTTTTTATCAATCACTGAATCCCAGCAGAAATGGATAGACATAGGGGG
ATTTTTGGCTTTATTGAATGCCGTCATTCCACCACTAAGATTTTCCTGCCATTGTCCTATTGTTGTTGAGACAGGGATAG
TGCTATCCAGAGTTCTGAACTGATAATAGATGCCATCGGTATCTAATAATTCCACATAGGTAACTTGTGCTGGTAGGGAA
TTAGGGTAAAAAAAATTGAAATACCATTCATCATAGGGTGCAAGCAGTGATATTTTTTCTTTCGCTGCTGTCTGGACTGA
TCCGGCTATCATTAACGCAATGGTTAATCTATAAATTATTTTAGCTATTATTTTCATTGTTACTTACCAGTTACCATAGG
GATATTTTTTATCTTTGATAAACTCAAGAACATATTCATCGTCTCCAAGAGAAAAATCATGCCGGGAAATTCCTTTACAC
ATTTCCATTTTTTCACCTGAAACCGTTTCTATCAGAATCTGCTTATCCGTCAGGCGAATATTGGGCTTGTCAGGTTTCTC
CAGCCACACTCCTATTTTCCCTTCCGGAGCCAGCCCGATTAACAGATACCGCAGATAATACTTTTCACTGCCACCGCCTG
GTGGTGAATAAAGTGTGAGCATCAATTTCCAGACTTCTCCCGCCAGCGTTATCCAGGTTTCATACACTTTTTTATCAATC
ACTGAATCCCAGCAGAAATGGATAGACATAGGGGGATTTTTGGCTTTATTGAATGATAACACCCCAACCCGAAGATTATC
TCTCCACTGACCAATAGTAGTGGAACTCGGAGCGGTAGCATCCAGCGTTCTGAACTGATAATAGATACCATCAGTGTCCA
ATAGTTCTACATAGGTAACTTGTGCTGGTAGCGCATTAGGGTAGAAAAAAAGGAAATACCATTCATCATAGGGTGCAAGC
AGTGATATTTTTTCTTTCGCTGCTGTCTGGACTGATCCGGCTATCATTAACGCAATGGTTAATCTATAAATTATTTTAGC
TGTTATTTTCATTGTTACTTACCAGTTACCATAGGGATATTTTTTATCTTTGATAAAGTTTTTTGTACTTTCCGGATAAG
AATACCCATGTTTATAGGCACTTCGGCCGTTACACATTTCCATTTTTTCACCTGAAACCGTTTCTATCAGAATCTGCTTA
TCCGTCAGGCGAATATTGGGCTTGTCAGGTTTCTCCAGCCACACTCCTATTTTCCCTTCCGGAGCCAGCCCGATTAACAG
ATACCGCAGATAATACTTTTCACTGCCACCGCCTGGTGGTGAATAAGGTGTGAGCATCAATTTCCAGACGTCTCCCGCCA
GTGTTATCCAGGTTTCATACACTTTTTTATCAATCACTGAATCCCAGCAAAAATGGATAGACATTGGTGGGTTTTTGGCT
TTATTAAAAACTGACGACATCCCTGATACTTTCTCGCTCCATTGTCCAACACTTCCTGGACTGGCATTAGTACTCGCCAG
AGTTCTGAACTGATAATAGATGCCATCGGTATCTAATAACTCCACATAGGTAACTTCTGCTGGTAGGGAATTAGGGTAAA
AAAAATTGAAATACCATTCATCATAGGGTGCAAGCAGTGATATTTTTTCTTTCGCTGCTGCGTTAAAGTTAAGAACCATA
GACGTAATAACAAACAGTAATTTTATATTAAATTCCATTTTGTTTATTCCCTTGCATATCGTATATAGTTCTGGTCCAAT
TTTCATCCGGCCGATTAACAAAACTAAACGTCTTAAACGCTGATACTTCAGCAGACACCTTATTTTTTAATCGATAATCG
ACGGTATTCCAGTTGGAAGAGCAGTGTAAATATTTCCCAATGGTTTTAAGCTCATCATCAGAAAAAGGCATCGGCGCTGT
ACACAAGAGAACGGCTTTACCCTGAGAAATTGCTTTTTCACATATTACCTTTAAATGACTGGGAACTTTTAATTCCTTAT
CAGCAACAGAAATGGCATCAAATACTACCCCTGCCTCTTTAGCGACTTCATACATTACTCTTAACGCAATCTTTGACCAG
TCATTGGTGATCGTTCTGCGAAATGTCACCGCTGCAGCGACCCGTTTTCTCACATTACCTAAGTGGTCAGGCGACGCTAT
TTCATCAATATTGGATTCAATTTTTAGGACACCAGAAGGCAGAATCGGAGCCAGCGTTGAATGGCGCCACAATAACTCTG
CCTGCTGTGCTGCTTTTTGGTAAGCGCTTGTCGCTTCCACCGGCACATTTCCCAGTACCGTTTCAATCGCCGGGCGACTT
AAAAACAGGTACTCATCTTCCAGTGGGTCATAGCCGCCACCAATATCAGCATGTGATCCAGGGAAACTTAATTCTGGCCA
GCTTTCCTTTATGCTGTTGAGGCAAAAGTTATAGCGACATTCGTTCATTGCTGTGAGCTGGAATACATGTTTGGCCACAC
CTGGCGGTAACTTCACTTTTACCGGAAAGTTATTACCATCATGAGGGTCAAAACCATCCATCAGCCCTCCGATGGCTGCA
ACTGTGTCAAAAATACCTAAAAATTGCACTTCCCCGGAAGGTTTACCTAAATATTCAACTGACTGAAATGCCGTCGCAAT
GGTTTTAATCAGTACGGGATCACGTTCAAATACGCGATTAGTAAAGTGCCGTGCGGCTGCCGCCCCACGACTAAAGCCAA
ATACGTCAAACTGTAGACGCTTAATTACTAGTTTAGCATCCTTTAAATCAACAATAATCTTTGCCAGTGTCTCACGAAGC
AGTGATATCGCACGGTCAGTTTTGGCAATTACCCCAGTATCATTATTTCCTAGCCCCATTCCTACCAGAGAGTCTGCTTT
ATTATTTTCAGTGCCAATACCTTCAATATATATTTTTTCCTGAATATTAAATACATCATCATCTAAAACTAATTGCCGAT
GATACAACTTATTCAACCAATGAATATTCGTATAGTAATTCAAATAGCTCTGTACTCCGGATCCCGTTTTACCCTGCTTG
CTCATACATTGTTTATTAAACGAGGCCAAATCCTGGACATCCAGACCATAGGTTTCTGGTTGGCAAAAACTCATACGTAA
ATTCGTATTGGTTAAATTGTTTCCTGTGCCATCAAAGAATACGCCAATGGTGAGGATAATTTCTCGTTCAGGCGGTATTT
CTGGTTTTTCCTCGACAGGTAAGAGCGTCGGTGGGAAAAGGCGATTATAATTTTCAGGTGTGAGTAAATAACTAAATTCT
GTATTGGCTGTAAGATGCTTACAGTAGATATATTCGTAGTGTATTGTTATATACTGATAGTCGAGTTCATTTTCTTTTAT
TATAATCTGATTCTGAGTTAACGTGGCACCACGGACTTCAATATAATAATACCTTTCCCATTTTCCATATTTATTAATAC
GATAAAAATAAAACTCAAAACGGCATCGTTCGTTATTATTAATGCAATTCATCAGCAGCGGTGAGCTTTTATCGAGAATT
TTACAAAATTGTATCGCTTGATGATTAATGCCAAATCCTGTGTTACTTACTCCTCCCTGAAAACTAAAAACAAATATTTC
ATCCTCATGTCCCTGTTGATACCGATTCCCGACAGAGACTTGCGTCCCGCATCCTGCAGAAATATCCCCTTGTTGCTCCC
CTGTAATGCGTAAATATATAATGTCACCCATATGATTATACCCATTTCATAGATTTTAATTATATAATATAAACTTAATA
AACATCTCATTTAGTAATGTATATTAATTATATGTTTGGGCATAACATTTTTTTAATTACGTGATGCACTAATAATAAAG
CCGTTTATCTACCAGGTAGAAATAAACGGCTTTATCACATCACCCCACAAACTGCCTGAATAGCGCCTTACCCTTAAGCA
GTCGCGCACCCAGCCAGCCGCCGCAAAGCGACAGCAGTAGCGCACCGCTGCACGGCAGCACAATCCACAATCGCCAGTCT
GGCTCCCACGGGAAATCAAACACTTTCGATTGCAGTACCGCCAGTGCCGTTTCCGCACCAATTGCGGCCACCAGGCCGGA
TACAAACCCGAGCATGGCGAACTCACACCACAATGTCGTGCGCAGCAGTTTTTTGCCCGCACCGAGAGTGCGCCACACCA
CCAGCTCCTGATGACGCTGACGCATTCCCACCTGCACCTGTGCCAGCAACAGCAACATACCGCAGGCGGTGACCAGCACC
ACCATCACTTCCAGCGCCCGACTTACCTGCTCCAGCACCTGACCGACCTGTTTTAAAATCGCGCCAATGTCTAACAGGCT
AATGGTCGGGAACTGGCGGTTGAGTTGCGTCAACATGCCGTTGCCATTCTCCCAGCGGAAACTGGTAAGCCAGCTCTGCG
GTTGCCCGTCTAATGCCCCTTCCGGGAAAATAAAATAGAAATTAGGCCGCAGACTTTCCCAGTCCACTTTGCGCAGGCTG
GTCACTTTAGCGCGGAACTCCTGGGTATCGCCCATAAAAGTCACGGTATCGCCGAGGGCAACGTTTAAGCGTTTCGCCAG
CCCCTCTTCCATCGACACTTCACCGGCTTTTGGCGGCCAGTTACCGGCGACGATCGGGTTATGATCAGGCCGCGTATTTT
GCCAGGTGAGATTCAGCTCGCGGTTGAGCGCCTCATCTCCATTGCCTTCTGTCGGCTTGTCGTTAATCGCCGTCAACCGC
GCCCGCACCACCGGATAAAACGATTCCGGGACTATCTGATGTTCCGCGAGAAACGCTTTCAGCGGCGTAACCTGTTCCGT
AGCGATGTTGATTAAAAAGTAGTTAGGACTTTCTGGCGGTAGCTGCTGTTGCCAGCGGTCGAGCAGATCGCCACGCAACA
CCAGCAACAGTGCCAGCAGCATAAAGGAGAGCGAAAATGCCGAAAGCTGGCTCAACGTCGCCCACGGCTGACGTAACAGG
CGGCTAACCGCCAGGCGCAGAGGTAGCGATTTCAGCGTCATGCGGCGAAGTACATTCAGCAGCATCCAGCCCAGGACACC
GCACAGCAAAGCCAGTACTACCGCGCCCGCCAGCACCGCCCAGAGCAGCATACTGCCGCCCATCAGCCCGGCGAGCAGTA
GCACAACCACCACGGTGACAATCGGCAGATAAAACTTCAGCGGCCAGACGTTCGCTACCACATCATTACGTAATACGCGT
AAAGGCTGCGTTGCCAACAACAGGCGGTATGGTCGTAGCCCCACCAGCAGCGAAATAACCGTCATGGTGCCGAGCGCCCA
CAGCCACGGCCAGAGGCTGGCTGGCGGTAGTGCAGCAGGCAGAACGGGCTTGAGCAGCACCATCAACACGTTTTCGAACA
ACAGGCCTATCGCCCCACCGGTAACGGCTGAAAGTACCAGCACCATCAACCACTGACCGACGATTAACTTACGCAGTTGC
GCTCGCCCTGCCCCCAGCGTCTTGAGGATCGCCACCAGATCGTAGCGACTGCGACAGTAATGATTCATCGCCACCGCGAC
CGCCGCCACCGCCAGCAGCAAGGTCAGAAGCGCCGAAAGCAGCAGGAACTGTTGCGAACGTTCTATCGATCGCCCCAGCG
CGCCTTCGTCCTGTTCCAGACCGTACCAGCGTTGTTCGGGTTTAAGCTGGGGTAACAACCATTTCTCATAGCCGTCGAGC
TGGTTCTCGCTGCCGCCGAATTTATAACGCCAGGTGACCCGACTCCCCGGCTGCACGGCTCCGGTTTTATCAACATCCGC
CAGATTCATCATCAGGCGTGGGGCTATCTGGAAAGGATTAAAACCGGAATCCGGTTCCTGAATCACTTCTCCGGCAATCC
GCAAGGTGGCATCGCCCACGTCAATGGTATCGCCCGTTTTCAGGTTAAGCAGTGCCATCAGGCGTGGGGCCAGCAATACG
CTGCCCGCCTGCGGTTTCAGGCCAGGGGGATTAGTTTGCAGATCGCCATACATCGGGTAGATATCATCCACCGCTTTGAC
GTTCGCCAGTTGCGGCGTGTCGCCTGCAAAGGTCATGGTGGCGAAAGTCAGCTGCTTGCCAACTTTCAGGCCGCGCTTTT
GCGCTTCCTCCAGCCATGCTTGCGGCACTTCGCGCGAACTGCGCAACGCCCGATCGCCCGCCATAAACTCACGGCTTTGC
TGGCTTAAGCCCTTCTCCATGCGATCGCTGATATTGCCCAGCGCCAGCACGCAGGCCACCGCCAGGCTAAGCGCCAGCCA
GACAATTAATAGCGACGGCGAGCGCCATTCGCGCCAGAACCAACGTGCAATCATGCTTCCTCCTGCAACTGCCCGTTCAC
CAGCCGTAAGCAGCGGTCACAGCGTGCCGCCAGTTGCAGGTCGTGGGTCACCATAATCAACGTGGTGCCATGCTCACGGT
TGAGGGAAAAAAGCAGATCGGCAATTTTATCGCCCGTCTGGCGGTCAAGGTTACCGGTGGGTTCGTCGGCAAACAGCACA
TCAGGTCGACCATTAAAGGCTCGCGCCAGCGCCACTCGTTGCTGTTCGCCGCCAGAAAGCTGTGCCGGAAGATGATCAAG
ACGTTTACCCAGCCCTAACTGTTCGAGCAACGCTTTCGCCCCGTTACGACTTTCTGCGCTACTCTCACCGCGCAGCAGCG
CCGGAAGCTCGACGTTTTCCAGCGCGTTAAGGGTAGGAATTAACATAAATGACTGAAAAACAAAGCCTACGTGCTTCGCG
CGCAACTTTGCCCGCGCTTCTTCGTCCATATTATGTAGCGGTTGTCCCACCAGACTCACTTCGCCACTGCTGCCGTCATC
CAGCCCGGCGAGGATCGCCAGCAAGGTTGACTTACCCGATCCCGACTCGCCCACCAGTGCGATGGTCTCGCCACGTTTGA
CAACCAGCTCAACTCCGGTGAGGATGGAGAGTTCATGCTCCCCCTGACCGACGGACTTCTTAAGATGATGAACTTCAACA
ATGTTTTCCGCTGGCATTTGCCCTTCCTGTTCCTGGTCCTGTTAACCTTCCGTGCCGCCGCAGCGGACACGTTATTGATT
CTGGGTGATAGCCTGAGCGCCGGGTATCGAATGTCTGCCAGCGCGGCCTGGCCTGCCTTGTTGAATGATAAGTGGCAGAG
TAAAACGTCGGTAGTCAATGCCAGCATCAGCGGTGACACCTCGCAACAAGGGCTGGCGCGCCTTCCGGCTCTGCTGAAAC
AGCATCAGCCGCGCTGGGTGCTGGTTGAACTGGGCGGCAATGACGGTTTGCGTGGTTTTCAGCCACAGCAAACCGAGCAA
ACGCTGCGCCAGATTTTGCAGGATGTCAAAGCCGCCAACGCTGAACCATTGTTAATGCAAATACGTCTGCCTGCAAACTA
TGGTCGCCGTTATAATGAAGCCTTTAGCGCCATTTACCCCAAACTCGCCAAAGAGTTTGATGTTCCGCTGCTGCCCTTTT
TTATGGAAGAGGTCTACCTCAAGCCACAATGGATGCAGGATGACGGTATTCATCCCAACCGCGACGCCCAGCCGTTTATT
GCCGACTGGATGGCGAAGCAGTTGCAGCCTTTAGTAAATCATGACTCATAAAGCAACGGAGATCCTGACAGGTAAAGTTA
TGCAAAAATCGGTCTTAATTACCGGATGTTCCAGTGGTATTGGCCTGGAAAGCGCACTCGAATTAAAACGCCAGGGTTTT
CATGTGCTGGCAGGTTGCCGGAAACCGGATGATGTTGAGCGCATGAACAGCATGGGATTTACCGGCGTGTTGATCGATCT
GGATTCGCCAGAAAGTGTTGATCGCGCAGCCGACGAAGTGATCGCCCTGACCGATAATTGTCTGTATGGGATCTTTAACA
ATGCCGGATTCGGCATGTATGGCCCCCTTTCCACCATCAGCCGTGCGCAGATGGAACAGCAGTTTTCCGCTAACTTTTTC
GGCGCACACCAGCTCACCATGCGCCTGTTACCCGCGATGTTGCCGCACCGTGAAGGGCGTATTGTGATGACCTCATCGGT
GATGGGATTAATCTCCACACCGGGTCGTGGCGCTTACGCGGCCAGTAAATATGCGCTGGAGGCGTGGTCAGACGCACTGC
GCATGGAGCTGCGCCACAGCGGAATTAAAGTCAGCCTGATCGAACCTGGTCCCATTCGTACTCGCTTCACCGACAACGTC
AACCAGACGCAAAGTGATAAACCAGTCGAAAATCCTGGCATCGCCGCCCGCTTTACGTTGGGACCGGAAGCGGTGGTCGG
CAAAGTGCGCCATGCTTTTATTAGCGAGAAGCCGAAGATGCGCTATCCGGTGACGCTGGTGACCAGGGCGGTAATGGTGC
TTAAGCGCCTGCTGCCGGGGCGCGTGATGGACAAAATATTGCAGGGGTGAGTTGAAGCGCGCGCTTAAGCCCCCATGTCA
AAGAAAATATCGACAACAGAGAGCGACTCCATGTCCGTAGAAAATATTGTCAACATTAACGAATCTAACCTGCAACAGGT
TCTTGAACAGTCGATGACCACTCCGGTGCTGTTCTATTTTTGGTCTGAACGTAGCCAGCACTGTTTGCAGTTAACCCCAA
TTCTGGAAAGCCTCGCGGCGCAGTACAACGGGCAATTTATTCTGGCGAAGCTGGACTGCGACGCGGAGCAGATGATTGCC
GCCCAGTTTGGTCTGCGCGCGATTCCGACCGTATATCTGTTCCAGAACGGGCAACCAGTAGACGGCTTCCAGGGGCCGCA
ACCGGAAGAGGCGATCCGCGCCCTGCTGGATAAAGTGCTGCCGCGTGAAGAAGAGCTGAAAGCGCAGCAGGCGATGCAAC
TGATGCAGGAAGGCAATTACACCGACGCCCTGCCATTGCTGAAAGACGCCTGGCAGTTGTCGAATCAGAACGGGGAAATC
GGCCTGCTGTTGGCAGAAACGCTGATTGCGCTGAACCGTTCTGAAGATGCAGAAGCCGTGCTGAAAACCATTCCGTTGCA
GGATCAGGACACCCGCTATCAGGGGCTGGTGGCGCAAATCGAACTGCTGAAGCAGGCGGCTGATACGCCGGAAATTCAAC
AGTTGCAACAGCAGGTGGCGGAGAATCCAGAAGATGCCGCACTGGCGACGCAACTGGCACTGCAACTGCACCAGGTTGGG
CGCAATGAAGAGGCGCTGGAGTTACTGTTTGGGCATCTGCGTAAAGATCTCACCGCCGCAGATGGTCAGACACGTAAAAC
ATTCCAGGAGATCCTCGCTGCGCTGGGTACGGGTGATGCACTGGCGTCGAAGTATCGCCGCCAGCTGTATGCGTTGTTGT
ATTGATTTTCCGTTGAAATGCGATGCTGTGCTGGTTTGTAGGCCTGATAAGACGCGCCAGCGTCGCATCAGGCATCCGCG
CATAGCCGCCGGATGCGGCGTGAACGCCTTATCCGGCCTACCAAACCGTGCTAATTCAATACATTGCAGGTGCCATGTAG
GTCTGATAAGACGCATCCGGCATCGCATCATTTCTTCTTCAATTGCGTCACCACCAATTGGTGGCGCGAATTGTAAAACT
TACGATAGGTTAAATAGCAGGCAATAATGGTCGACAAGCTGGCGGTTGAGAGCAGCATAAAGGTCACCATAATCTGATAT
TTAATCGCCTTCACCGGATCAATCCCGGCAAATATCAGCCCGGACATCATTCCTGGTAAACTCACTAAGCCTACCGTTTT
TGCTGAATCGACCGTCGGAATTAAAGCCGCGCGAATACTGTCGCGAATCAATATCGCTGAAGCCTGTTTCGGCGTCGCGC
CAAGACTCAGTTTCTCCTGAATCTGTTGCTGTTCGCTAATGACCCGTTGCCCTAAATTGTTGTAACACAACCCCACCGCT
ACCATGGCGTTACCGGCTATCATCCCGGCGATAGGGATCACCTGCATCGGGATAAATTCAATCGACCCAGAGAGGATCAG
TACCGCCAGGGTAATTCCCGCCCCGACCGTAATGGCAATAAACGATGAGATAAAAGCTTTAGCAATATATTTACTGCGTT
TTTGCGCGTTCCACGCCGCATTAAAGCAGATAAATAACACCATCAATAATGTCAGGCTGGCATCATCCACGCTGAAAATA
TACTTCAGCACATAGCCGACAATAATCAGCTGGATTATCGCGCGCCCGACGCTCCAGAGAATATCTTTCTCCAGCGCCAG
TTTTTCTTTATGGCTAATTAAGATTGCCACCACCACCAGCATTAATGCCAGTGCTAATGATTCGTTAGTAATATTATGCG
AGTTCATAGCGTGCTTCCTGCATTTCTCCAGCATGCGGTTGCAGTGTAATCACTTTATCCGCATGATTAATTTCGTCTTT
ATCGTGTGTCACCCACAGCACAGCAATATTTTGCTCGCGTACATAACGGTGGATCATCTCATTAACGTTATGTTTATTAC
TTTCATCCAGCGCACTGGTGATTTCGTCGAGCAATAAAACCTTCGGCATAAATTGCAGGTTACGAATCAATGAGATGCGT
TGTTTTTCACCACCAGATAGCTCGGCGATATTCTTCGTCAAAATGCTGTCCGGTAAAGCGAAGCGTTCAAGAAAATCGAG
AAAAATGGCCGGGTCAGGCTGCTGGTTACGGATCTGCCAGGGAAAAATCAGGTTATCGTATACCGTATCGCCAAACAGCG
TCGGCGTCTGGGCGCAGTAAGAGACTTGCTGACGGTAGATTTCTGGCTTTAGTGTGCTGACATCCTCACCTTCAAACAGT
AACGTTCCGCTGGTTGGGCTGATCAATGAAGCAACTATTTTTAGCAGTGTACTTTTGCCACAACCAGAAGGACCGGTAAT
TAACTTAAATTCGCCAGCACGCAGCGAAAAATTGATGTTATTAAGAATCTTCGTATCACCCGCCAGATATCCTACGTTTT
GTAGCTGAAGCAAAGGACTATTTTCCTGCATCGCTGTTCCCTTTTTCTGATTTTTACTAAAAACAGTTTATCCTTCGCAG
GAATAAGGGGGAACTCTCTTTCAGTAATCAGGTATAATTTGTTTAATCAAGCAGCAATTTTGCTGATTATGGACGGTACA
ACAGGAGGTTTTTCCGATGCTTATCTTTATCCCGATTCTCATTTTTGTCGCGCTGGTCATTGTCGGCGCGGGCGTCAAAA
TCGTGCCGCAGGGCTATCAATGGACGGTAGAACGCTTTGGTCGCTATACCAAAACGTTACAGCCAGGTCTAAGCCTGGTG
GTGCCGTTTATGGATCGCATTGGTCGCAAGATCAATATGATGGAGCAAGTGCTCGACATCCCTTCCCAGGAAGTTATCTC
GAAAGATAACGCCAACGTTACCATCGACGCTGTGTGCTTTATTCAGGTGATTGACGCGCCGCGCGCGGCTTATGAAGTCA
GCAATCTGGAGCTGGCGATCATCAACCTGACCATGACTAACATCCGTACCGTGCTGGGTTCAATGGAACTTGATGAAATG
CTCTCTCAGCGCGACAGCATTAACTCGCGTCTGCTGCATATTGTCGATGAGGCCACCAACCCGTGGGGGATTAAAGTCAC
CCGTATCGAAATTCGTGATGTGCGCCCGCCCGCAGAGCTTATCTCTTCAATGAACGCGCAGATGAAAGCGGAACGTACCA
AACGCGCTTACATCCTTGAAGCGGAAGGGATCCGTCAGGCGGAAATCCTCAAAGCCGAAGGTGAAAAACAGTCACAAATC
CTGAAAGCGGAAGGCGAACGTCAGTCGGCGTTTTTACAGGCTGAAGCGCGTGAACGTTCCGCTGAAGCAGAAGCCCGCGC
CACCAAAATGGTGTCTGAAGCCATCGCCTCCGGTGATATTCAGGCGGTGAACTACTTCGTCGCACAGAAATACACCGAAG
CGTTACAGCAGATCGGTTCGTCCAGTAACAGCAAAGTGGTGATGATGCCATTAGAGGCCAGCAGCCTGATGGGGTCGATT
GCCGGGATTGCTGAGCTGGTGAAAGACAGCGCCAACAAACGGACTCAGCCATGATGGAGTTAATGGTCGTTCATCCACAT
ATTTTCTGGCTAAGTCTCGGCGGTTTGCTGCTGGCAGCCGAGATGTTGGGCGGCAATGGTTATCTGTTGTGGAGCGGCGT
GGCAGCGGTGATTACCGGTCTGGTGGTCTGGTTGCTGCCGCTGGGTTGGGAGTGGCAAGGGGTAATGTTTGCCGTCCTGA
CGCTGCTCGCCGCCTGGCTGTGGTGGAAATGGTTGTCGCGGCGGGTGCGCGAACAAAAGCACAGCGACAGTCATTTAAAC
CAGCGCGGGCAGCAGTTGATTGGCCGACGTTTTGTTCTGGAATCTCCGCTGGTCAACGGGCGCGGTCATATGCGCGTCGG
TGACAGTTCATGGCCTGTCAGCGCCAGCGAGGATCTCGGCGCTGGTACGCATGTTGAGGTGATTGCGATAGAAGGAATAA
CGCTGATTATCCGTGCGGTCATCGCCTGACGCGTCTTATCACACCTGGAAATCTGTACCAAAACCCATGCCGGATAAGGC
GTTTACGCCGCATCCGGCATATAGCCCCCCACATAGTGTTAATTGAATGTTCGGCTAAGGAGTAGCCATGTTTCCCCCTT
TCGAAAACCTGAAGTACGTCTGCTGAAAAATACCGCTGCGGGCGTCATTTTTTCGGTGAAGTCCGGGAAAGGATTTCTGC
GTCAATGTGTGATTTACGATCCGCACTCGCACGGTCTTATCCATTCGCTCTGCTGGCAGGATGTCCCGTTAATACGTTTC
TGGTCCGAGGCTGGATGCCCTACCTGTGCGGAATTTGTCTACAGCGGTTTTGCGGAGGATGAACAGGGAGCCGCCCGGTT
TTTGTCTGCTCTCGAAAACTGGAATTGCCCGTGGTCTGGCCTGGTATCTCCCTGATTCCTATCTCTGCGTTCTACTCGAC
GGACACCATAAGGCTACTGCCGCCGCGCTGGAAGGGCGACCGCTCAAAACACTGGTGCTCAGCACGGCAACCCATTTTAA
TGATGAGCAACAAACCCTGGTATTTCCTGGCGGGGAATGTCTGCACAAAACAGAGCTGCAATACCACATACCAAAACTCA
CCGCGTGCAAAACATTACCGCCCAGCGCATGGGAGAGTTTCGGCCCTGATAAGCACATCAGCCCATCCGAAACCTGGTCA
GGCCCCCTCACCTTCCGGTTGATGGCGCAAAACCGAACGCCGCAAGCAGATGCTTTTTTTCTGGATTTTGCCATCAATGA
TGACGGGGAACGTCCGGAGCTAACGAAAATAATGGACGACTATTTTCGCAAGCCTTAATCACCCCGCCCGATGATGACAG
CAGCCGGAGAGATTTTCGATAATCGGGCAGTCGGCGCTGTCATCACCGGGGCAGGCATTCGCCAGCGCCAGCAGCTGGTT
ACGCATGGATTGCAGTTCTTCGATATGCTGTTCGATCTCCGCTACTTTCTCCAGCGTACGACGTTTGACGTCGGCGCTGT
GACGCTGCGGATCGTTAAACAGATTCACCAGTTCGCCGCTCTCTTCCAGGTTAAAGCCCACCTGGCGTGCCTGGCGCAGT
AAGGTCAGTTCGTTGAGATGCTGCTGCGTGTAGGTGCGATAACCGTTTTCGCTGCGCATCGGCGGCGTCACCAGCCCCTT
CTCTTCATAGAAGCGAATGGCTTTGCTGGTCAGGCCGGTAATTTTTGCTACATCGCTAATGTTCATCGTTCGCGCAACGC
CTCCTGTGCTTTGTTAAAGGGTTTCAACAGATATTCAAGCACGTTTTTTTGCCAGTGCGAATATCGACCGCCACCACAAT
AATACAGGAGGTACTGCGCACAGAGAGATGTTATACGGTTTTATTGCGCTTCATGACCATTGCCACAATAAGGCTGAGTA
AGAGTGCGCCAATAATCCATATCAGCGCACGGCTGCCCTGGGACCAGAGACTGTAGATAAAGCCAACGATCACCAACAAC
ATAACCAACGTACCAACGATAAGAATCGGCAACGAGGCGTGAATATCATGACGCAGGCGGATCGCCACCACAAACACCGC
CAGATAGCAGATCAAAAAGGTGGCACTGGCAACGCTGGCGAGTGAGCCTAAATTCAGCGCCGCCGTCATCAGCATAATCA
ACACCACGACGATGATGTTACCCCAGGTACTCTGCCGCCACAGAGGTTTATTCATTAGCTTCGGCAGTTCGCGTTCGCTA
CCCATGTTGTCCATGATGTTAAACACGGCGAACAGGTTTGCGTTGATGGCTGAAGCCGTCGCCAGTAAAGCGCCGATGAC
GACGATCACATACCCCACATGCCCGAGGAGCGGAGAAGCAGCCTGCGCTACGGCGGTATCGGCATATTTTTCTAACTCTA
ATGCCGATACATCGCTAAGCAAAACCAGCGCCAGCGAGATATAAAGCAACGTGGTAACGCCAATCGCCACCAGAAACGCC
CGTGGCATTATGACCTCCGGATCTTTCACTTTATCCGCCGCGTTCGCCATCATGCCAAAGCCCGCATAGGCAAGGAAGGT
TATCCCGATACAGGAGAAGAACGCCCCGGAGCTGGGGGGCGCAGAAACGGAAATATGCGCCGGTTGCAGCGACCAGACAC
CGGCAATAATCAGCAATAACAGGATCATCATTTTAATGCCGACGAGGATCACTTCCAGCCGCCCTACCGCATGGTTGCTT
AAGGAGTTGAAAAGCGTCATCACCGCAATGATCCCCAATGCGTAGAGCAAAATAAGGTGCTCCTCCTGACTGCCTTCATG
CAAAAACTGCACGGCATAAGCGCCAAAAGCACGGGCGACCATGGCGATACTCACCGCCAGCGTCAACAGGTACAATAACG
AGAGCGCCAGCGAAAAAACGCCGTTGCCTAATCCGCGACGAAAGAAGTCGATAATACCGCCATTGCTGGGATAGCTCGCC
CCCAGACGCGCATAGGCATAACCGGAAAACATCGCCACAATACCGCCAAAAGCAAAGGCGACCCAGGTCGAGGCTTCCAT
TAGCAACGCAGCCTGCCCCAGCAGCGCGAAGATCCCCGCCCCCACCATTGCCCCAATGCCGATGGAAACGACGTTCCATA
GACCGAGGGGTTTGTTACCGTTATTACCTTCCGTGTTCATCATGATCAGCCCTTAAACACGTTATAGCCGAGTTGCTTAG
CGACCGATGCCACCATTTTTTGACCGCGAACACTGTTGCCTTCTTCGTCCAGTGGTGGTGAAAACGCGGCAATTCCCATC
ACGCCAGGAACGACCGCCAGAATACCGCCACCTACACCGCTTTTGCCCGGTAAACCAACGCGATACGCCCAGTCACCGGA
GCGACCATACAGCCCTTCCATCATCATTTCGGCCAGAATGTACGGCACATTGTCGGCCTGAAGAACGCGTTTATGCGTCA
GCGGATTCACACCACCCGCCGCCAGCGTCGCGCCAAGCGTTGCCAGTTCAATAGTATTGATGAGCGTGGAGCACTGACGG
GTGTACACGTCACAGGCTTCCATTGCATCACAATAGAGATATCCGGCTGAGTACAGCAGCCAGGCAATGGCCCGGTTATG
GAAGTTGGTTGTTTGTTCCGACTGGTTGACTTCATCAGAGAGCGCTACCTGCTCACCAGCCAGTTGTTGTTGGATATGTA
AAATTCGCTGCCAGCGTTGTTCAGTATTTTCAGCGTTAATCAGGCTGGTGGTGGCAATAGCGCCAGCATTTACCAGTGGC
GAAAGCGGTTTGCCGCCATGCAACTCTAAGGCGATAACTGAGTTAAAGGGCAATCCGGTCGGGTCAGCGCCAACTTTGTC
CTGTACCGCCTGCGGGCCGACATCTTCTAACGCAAGGGCTAACGTACAGACTTTCGAGATGGATTCCAGCGCAAAGCGGT
AATCACTGTCACCCGCACTATAGACGTTGCCATCGCTGGTCACGATAGCCACTGCCGCCAGTTGACCAGGGACATTCGCC
AGAAAGGGAATGTAATCGGCATTTTGTCCGCCGTTAAGTGAGTGAAATTGGGTGTAAGCCTGATCCACTGCCTGCTGTAA
TTTGTTTGCATCTAACATCTTTTGTTAACTCCTTTTTATAGATGCGGGAGGTAATTCCTCACCCCGGTGCCGATTTTCAT
GCATCCTGATTTAACTTAGCACCCGCAACTTAACTACAGGAAAACAAAGAGATAAATGTCTAATCCTGATGCAAATCGAG
CCGATTTTTTAATCTTTACGGACTTTTACCCGCCTGGTTTATTAATTTCTTGACCTTCCCCTTGCTGGAAGGTTTAACCT
TTATCACAGCCAGTCAAAACTGTCTTAAAGGAGTGTTTTATGTCACAAACTATCGACCTGACCCTGGACGGCCTGTCCTG
CGGTCACTGCGTTAAACGCGTGAAAGAAAGTCTCGAACAGCGCCCGGATGTTGAACAGGCGGATGTGTCTATCACTGAAG
CGCACGTTACCGGGACTGCCAGTGCAGAACAGCTAATCGAAACCATCAAACAAGCGGGTTATGACGCATCTGTAAGCCAC
CCAAAGGCTAAACCGCTGGCGGAGTCATCAATCCCGTCGGAAGCACTGACAGCGGTTTCTGAGGCGCTTCCGGCAGCGAC
CGCCGATGACGATGACAGCCAGCAGTTGCTGCTGAGCGGCATGAGCTGCGCCAGCTGTGTCACCCGCGTACAAAATGCGT
TGCAAAGCGTACCGGGCGTCACTCAGGCACGGGTAAACCTGGCGGAGCGTACTGCGCTGGTGATGGGCAGTGCCTCCCCA
CAAGATTTAGTGCAGGCGGTGGAAAAAGCGGGCTACGGCGCGGAAGCGATTGAAGATGACGCTAAACGCCGCGAGCGCCA
GCAAGAAACCGCCGTCGCTACGATGAAGCGCTTCCGCTGGCAGGCAATTGTCGCGCTGGCGGTGGGTATCCCGGTGATGG
TCTGGGGGATGATCGGCGATAACATGATGGTCACCGCTGACAACCGCAGCCTGTGGTTAGTTATCGGCCTGATAACCCTG
GCGGTAATGGTTTTCGCCGGCGGGCATTTTTACCGCAGCGCATGGAAAAGCCTGCTGAACGGTGCGGCGACGATGGATAC
GCTGGTGGCGCTGGGAACGGGTGTGGCGTGGCTCTATTCGATGAGCGTCAACCTGTGGCCGCAGTGGTTCCCGATGGAAG
CGCGGCATCTTTACTATGAAGCCAGTGCGATGATTATCGGTCTGATTAATCTCGGTCATATGCTGGAAGCGCGCGCACGT
CAGCGTTCTTCAAAGGCGCTGGAGAAATTGCTCGATTTAACTCCGCCGACGGCGCGCCTGGTTACTGACGAAGGTGAAAA
AAGCGTGCCACTGGCGGAAGTGCAGCCAGGTATGTTGCTGCGCCTGACGACCGGCGATCGCGTACCGGTAGATGGAGAGA
TTACCCAGGGCGAAGCATGGCTGGATGAAGCGATGCTGACGGGCGAACCTATCCCGCAGCAAAAAGGCGAAGGCGATAGC
GTCCATGCCGGGACAGTGGTGCAGGACGGTAGCGTGCTGTTTCGCGCCAGTGCGGTTGGCAGCCATACTACGCTGTCGCG
GATTATTCGTATGGTGCGCCAGGCCCAGAGCAGTAAGCCAGAAATCGGTCAGCTGGCGGATAAAATCTCAGCCGTATTTG
TGCCGGTAGTGGTGGTGATTGCGCTGATCAGTGCGGCAATCTGGTATTTCTTTGGTCCGGCACCGCAGATTGTCTATACC
CTGGTGATTGCCACCACGGTGCTGATTATTGCCTGTCCGTGTGCGCTGGGGCTGGCGACGCCGATGTCGATTATTTCGGG
CGTCGGGCGGGCGGCTGAGTTTGGCGTGCTGGTACGGGACGCCGACGCGCTGCAACGCGCCAGTACGCTCGACACCGTAG
TGTTCGATAAAACCGGGACGCTGACCGAAGGGAAGCCGCAGGTTGTCGCAGTAAAAACATTTGCTGATATTGATGAAGCG
CAAGCATTGCGTCTGGCGGCGGCGCTGGAGCAAGGTTCCAGCCACCCTCTGGCACGGGCGATCCTCGATAAAGCAGGTGA
TATGCAGCTACCGCAGGTCAACGGTTTCCGCACATTGCGCGGGCTGGGCGTGAGCGGTGAAGCTGAAGGTCATGCGTTAT
TGCTGGGCAATCAGGCGCTGTTAAATGACCAACAGGTCGATACCAAAGCAATTGAAGCAGATATTTCAGCTCAGGCATCG
CAAGGGGCAACGCCTGTGCTGCTGGCGGTTGACGGGAAAGCGGTAGCCCTGCTGGCTGTACGCGATCCGTTGCGTAGTGA
TAGCGTGGCGGCGCTGCAACGCCTGCATAAAGCGGGATATCGCCTGGTGATGCTAACCGGGGATAACCCGACCACCGCCA
ATGCGATCGCCAAAGAAGCAGGGATTGATGAGGTGATAGCCGGCGTGCTGCCAGACGGTAAAGCCGAAGCGATCAAACGT
CTGCAAAGTGAAGGACGTCAGGTGGCAATGGTAGGCGACGGCATTAACGACGCGCCAGCGCTGGCTCAGGCGGATGTCGG
TATTGCGATGGGTGGCGGCAGTGATGTTGCCATTGAAACCGCGGCGATTACCCTGATGCGCCATAGCCTGATGGGTGTTG
CGGATGCGCTTGCAATTTCCCGCGCAACGCTGCGCAACATGAAGCAGAATCTGCTCGGTGCGTTTATCTACAACAGCATT
GGTATTCCGGTCGCCGCCGGTATTTTGTGGCCGTTCACTGGAACACTGCTTAACCCGGTGGTTGCCGGAGCGGCAATGGC
GCTCTCGTCGATCACCGTAGTGAGTAACGCCAACCGATTGCTGCGGTTTAAACCGAAGGAATAAGTACATCATTGCGGAT
GCGCTGCTTTAGGGTGGCGCATCCGTTATAGGGAAATTATTCTACGCGACCTTTTTTGCACGCTCTTCACGGCGTGCCAA
ATATTCAGCCACTGTTTCAATCCGTCCCAATTCTTCCTGGGTACGCATGTTGTTTTCAACTTCCCAAAGATCAACTGCCG
CCTGGAGGTTTAGCCAAAAATCGACTGTGGTATCAAAAACTTTCGCCAGACGGAATGCCATCTCAGTGGTGAGTTTACGA
TTGTTATTGATCAGTGCACTGACGCTATTACGATGAACATGCAGCAACTCTGCTAACTCATTGATTTTCAAATCGAGCGG
TTCCAGATATTCATAGAGAAGAATATCTCCGGGTGTCGTCGGTTTTCTTGTTGCCTGTTTCATAGTTTTACCTTTCTCGT
CAATACGACAGCTATGTTTTAGTAGTTGTGTGGGTCTAAAAACAATTCTTCGGCCTTGCCATTAACCCATTTAAAAATCA
GTCGGTACTGTTTATTCACTCTAATGGAGGAGTATTCCTGTAATTTCCCGGATAACTCTTCGTATCGGTTCCCCGGAGGG
GAGCGTAAATCCCGATGAGAAGTGGCAGCATTAATGATGTCCAACTTTCGTGATAACGTGGTATGGATTTCAGCAGGGAT
CTTTCGATGTGGCGTTGAATGGACAAAAAAATCAGCCAACCAGGCATCACGAAAACTCCTTATATTTTTCTTTTGAGCCA
TTCCTCTCTCATCTCCTTGTCCATTATTTAATCATTGTAATGCACACAAGCACTGTGCACAAGTGCAACAATCAACTCCA
TTTGCGCCATCCCTCCCCGCGCGCTAGCATGATATTTCACAAAGGGAGGTCGTATGGATCTGTTGTACCGGGTAAAAACG
CTTTGGGCCGCGCTGCGCGGTAATCATTACACCTGGCCTGCTATCGATATCTCTCTTCCCGGCAATCGCCATTTTCATCT
GATCGGCAGTATTCATATGGGTAGCCACGATATGGCTCCCCTGCCCACCCGTTTGCTCAAAAAGCTCAAAAACGCCGATG
CGCTGATCGTCGAGGCGGATGTTTCCACCAGCGATACGCCTTTTGCCAATTTGCCTGCCTGCGAGGCCCTGGAAGAGCGC
ATTAGCGAGGACCAACTCCAAAACCTGCAGCACATTAGCCAGGAGATGGGCATTTCTCCGTCGCTCTTTTCTACCCAACC
GCTGTGGCAAATCGCGATGGTTCTTCAGGCGACGCAGGCGCAAAAACTGGGGCTGCGGGCAGAATACGGTATCGATTACC
AGCTATTGCAGGCGGCTAAGCAACAACATAAACCCGTGATTGAACTGGAAGGGGCTGAAAACCAGATTGCCATGTTGCTC
CAGCTCCCTGACAAAGGACTGGCGCTGCTGGACGATACGCTGACCCACTGGCACACCAACGCACGGTTGCTGCAACAAAT
GATGAGCTGGTGGCTGAATGCACCGCCGCAAAATAATGATATAACGCTGCCCAATACGTTCAGTCAGTCGCTGTACGATG
TGCTGATGCATCAGCGAAACCTCGCCTGGCGGGACAAATTACGCGCCATGCCGCCGGGGCGCTATGTGGTCGCGGTCGGT
GCACTACACCTGTATGGAGAAGGGAATTTGCCGCAGATGTTGCGCTAAAAAAATGGCCAATATCGCTATTGGCCCGTCAA
AGAGGAATTTCATTTTTTTATTATTATGCCGTCACTTTAAGCGACGGTGTAACTCGATTGTCGCTCAATCTCACCATCCT
GCCAATACTCTTAGGCAAGATGACTCTTTTTTTTGGACCGCCATCAGGCGTATGCTTGCTTCGTTTTTTTGTTTAAGGCA
GGAAAATTACCATGACACCCGCAGTTAAATTACTCGAAAAAAACAAGATTTCGTTTCAAATCCACACCTACGAGCACGAT
CCTGCTGAAACCAATTTTGGCGATGAAGTCGTCAAAAAATTAGGTTTGAATCCGGATCAGGTCTACAAAACGCTGCTGGT
CGCAGTGAACGGTGATATGAAACACCTTGCCGTGGCTGTTACGCCGGTCGCAGGTCAACTGGATCTTAAAAAAGTAGCAA
AAGCGCTGGGTGCCAAGAAAGTTGAGATGGCCGATCCGATGGTCGCGCAGCGTTCGACGGGGTATCTGGTAGGGGGGATT
AGCCCACTGGGGCAGAAAAAACGTCTGCCAACGATTATCGACGCCCCCGCACAAGAATTTGCCACTATTTATGTTTCCGG
CGGCAAGCGCGGACTGGATATCGAACTGGCGGCAAGCGACCTGGCAAAGATACTCGATGCCAAATTTGCTGATATCGCCC
GTCGCGATTAAGTGATGCACACGGAAGATGAGATGTGGAAAGGATTACAGAGACATTAAGTATCGCTTGTGCAGATGAGA
TACCGGATATCGCCTTACTTCGGCAAACATCGAGAGAGAAGGTATTACATCTGCATTTTGCCAGCGAAGCAGAGAGGTAT
CGTGAGGAATTCGGGCTGGTGCTGAAAGCACAGCTCGATGAATTTGTTGTTGGCATGCATTCTGCCGACCCGGTTATCAG
GATCGCCAGATTAATATCGCTTGAAGAGATTAACCGCCATCAGGATTTTTTCGAACACTGCGCGAAAGAATATCGTAAGC
TGGCGACAGAGCTTATATTTGCATTGGCTGAACAACTGAACGTTGAGATGGCGGAAAATAACCCGCTAGTTACCTTTGCC
CCCTTCAAATGCAACCGTAAGCGAAAAGGCAAAATGGGAAAGTGGCAGTATTGTTTTCACGGTTTTCATTGTACATTTGA
GAATAAAAAAACAGAGCAAAATATTGAAGTTCCCCTCGCCTACGGCTTTGATTTCGGCGATCTGGACCCGTATTTTTTTT
CCGGATTTATCAAATCGACCCCCGCCTGGCAGCCTCTGCCAGTGGCTATTTACGATGATTACCACGACGGTAGCAGGATC
ATTCAACAACTGCTGGCGCTGGGAAAGTTACAAAAAATCCCTTCACCGATCCCACAATACACGGGGGTTGCTGCGGTAGA
TCGGTCCAATGTCGACATCGCAAATTTTCGCTCAACACTGGAGAGTCGCCTGCACCGATGTAAATTACGCTGGCTTTTGA
AGCATGTAAAAAATTCACAAAGGAGCGAAAGATGAAATTTGACCATCTTGTTGATGTTAGCTTCCACAATTTTGTCTTTA
ACGGAAAATTCGATTTTGTCGAACTGGGGCAAACAATGGCATGGTTGGAACAAAACTTTGTTGAGCCGGACTCTAAAAAT
GATATGGGAAATGGTTTTTATATCTGGCTATTTGGTAATGTTGAGTTTCATTTCGAAAACAACAAGCTATATATGATTTG
GTGCGATTATCTGAGCCAAATCCATTTGGGCAAAGCGATCCGATTTGATAAAGGAATATTGAATAACGTCGCTGAGTTGA
ACGTTACGCGTGTATTTAACATGCTTGTTAACGAAGGCGCTGATCTGCAAATCCGCCGTCAATCGCCCCATACACTCTTA
ATCCACGTCAATCGCTCAGGCGTGACACTTTGGTTTGAAGCAGATGAAGAACAGCCTGGTGATCCGCAGAATTATATGCT
GATGGCATTTGGTTTGACACATCGCGATTACGATGCAAGATTTCAATATTCATAAATGGCGGCGTCATATCATGACGCCG
CGACGGGGTTCATTACTGCCAGCTCACCTCACCTTTCGGTTCATAAACACTCACATCCAGCGGCGAGCTTTTCTGGATAT
ACGCTTTCAGCACTTCGGCATCAATAAAGCCGGTATTCACATAGCCCGGTTTGTTATCAAGGCGCGGATAGCCATCACCG
CCGGTGGCATTGAAGTTTAATGTCGCCATACGGTAAGTTTTCGCCGGATCGACCGGTTCGCCTTTGATTTTCAGGTCGTT
CAGTTTGCCGTCTTTCGCCACAAAGCTAACGTTGGCAAATTGCGGGTAGGCACCTGAATCTGGCTTCATTTGTGCGACGG
CTGTCAGGTAATCAATCACCTCTTTACCGGTCATGTCGGCATACACCACCACATTGCCGAATGGCTGCACTTTCAGCACG
TTTTTATAGCTGATATCACCTGCTTCGATAGAATCACGAATTCCGCCTCCGCTCATCACCGCAAAGTCGGCACCAGTGCG
ATCCATTTGTGCTGCCAGAATCAACCGCCCCATATTGGTCTGTACAAAACGCACTTTGTCACGATCGCCTTCCAGACGAC
CATTGGTTTCGCCTATTTTCACTTCCAGCTGCGCTTTGCCTTTGTTCTGGAACGGTGATAACAGCGAGATCATTTGCTGG
TTTTCAGCGATTTCAGGGGTGTACAGCACGCGCTCGCTTTTCCCGTCTTCCCAGGTCACTTTCTTCTTCAGGTTCACCGG
AATCAGCTGGTAGTTAACCATTTTCATTTCGCCATTACGAAACTCAAAATCAGCCCGTCCCACGTATTTGCCCCACTCAT
GCGCCTGCACAATCCAGATGCCGTTTTGTTGATCCGGTTTGCATGGCGTACCCGGCACGTAATCGACCTGTTTTTTGTTT
TCTGCCGCCATACAGACCGGATCTTGCGAGTGACCACCGACGATCATCGCCAGCGATCCGGCAGGCAGCGCGCGTGCCAT
CTCCACATCGCCCGGTGCGTTAGAGCCGTGCTCACCATTGTCGTAATGCCCCATATGGGTCGCCGCGATAATAATGTCTG
GCTTTTCTGTCTGTTGCAGCTCCTGAATCACCAGCTTCGCTTCATCAGCGGGCTTACGAAATTCGATATCAGTGAAATAT
TCCGGATTACCAATTTTGGCTGTGTCATCCGTCGTCAGGCCAATAACGGCAATTTTCAGATCCTGACGCTTAAACAGCGC
CCATGGTTTAAACAGGCGCTCGCCGGTACTTTTCTGGTAGATATTGGCGGAAAGCAACGGGAACTTAGCCCACTTTTCCT
GCTGGCGTAATACGGTGAGCGGGTTATCAAATTCATGATTACCGATCGCCATCGCGTCATAGCCCACCAGATTCATACCG
CGAAAATCAGGTTCGGCATCCTGTAAGTCGGACTCGGGCACGCCAGTGTTAATGTCGCCACCGGAAAGTAGCAGCACGCT
ACCGCCTTCAGCCGCAACCTCTTTGCGGATACCATCCACCAGCGTTTTTTGCGCCGCCAGACCATATTCACCATATTCAT
TGCGCCAAAAATGCCCATGATGATCATTGGTGTGCAGAACTGTAATTTTGTAGGTTTTATCCTGCTCGTACGCCAGAGCA
GTTTCACTCGCCAGTGTAAATGTGGTTAACAGTGCTAACGCCACGCCCCGCTGCAATAATTTCATACTTCTCTCCCTGAC
CTGATTTCAACGTGTTGAAAAATAGTATGACGCGACATCATAAACAAGTCTGCGTCCGGTGAAGATAAATCTGCATCCAG
ATTAGAAATTCTGTATTCCGTGTTGAGACTTCCTTCAGGCGGCGCATACAGGTATGTTAGTCGGGTAATAATCACAAATA
AGATCATTCTTTACATCGCAACCCTGAAAAAGTGACTTTCCTATGGCAATGAGTGAACAAACCCAGCCTGTGGCGGGCGC
GGCTGCGTCAACGACTAAGGCCCGAACATCGTTTGGTATTTTAGGTGCTATCAGCCTCTCACATCTGCTGAACGACATGA
TCCAATCGCTGATTCTGGCGATTTATCCACTGCTTCAGTCAGAATTTTCTCTGACATTTATGCAGATTGGCATGATAACC
CTCACCTTCCAGCTCGCCTCTTCGCTACTGCAACCGGTGGTCGGCTACTGGACCGATAAATATCCGATGCCGTGGTCGTT
GCCGATTGGCATGTGCTTTACCTTAAGTGGTCTGGTGCTGCTGGCGCTGGCGGGCAGTTTCGGCGCAGTTCTGCTGGCAG
CGGCGCTGGTCGGTACCGGTTCATCGGTCTTTCATCCGGAATCTTCTCGCGTGGCCCGTATGGCTTCCGGCGGGCGTCAT
GGCCTGGCGCAATCTATATTTCAGGTCGGCGGCAACTTTGGCAGTTCCCTGGGCCCCTTGCTGGCGGCGGTGATTATCGC
GCCTTATGGCAAAGGCAACGTTGCCTGGTTTGTGCTTGCGGCACTGCTGGCGATCGTGGTGTTGGCGCAAATCAGCCGTT
GGTACTCGGCACAGCACCGAATGAATAAAGGAAAACCCAAAGCGACGATTATCAATCCACTGCCGCGCAATAAAGTTGTT
CTGGCGGTCAGCATTCTGTTAATCCTCATTTTCTCGAAATATTTCTATATGGCGAGCATCAGCAGCTATTACACCTTTTA
TCTGATGCAAAAATTCGGATTATCTATCCAGAATGCTCAGCTTCATTTGTTTGCCTTCCTGTTTGCCGTTGCGGCAGGTA
CGGTGATTGGCGGGCCTGTAGGGGATAAAATTGGACGGAAATATGTGATTTGGGGCTCTATCCTCGGCGTTGCGCCGTTT
ACGCTGATTTTACCCTACGCCAGCCTGCACTGGACGGGGGTTTTAACGGTGATTATTGGATTTATCCTCGCTTCGGCATT
CTCTGCCATTCTGGTCTATGCCCAGGAGCTGCTTCCGGGACGTATCGGTATGGTTTCTGGACTATTTTTCGGTTTTGCTT
TCGGCATGGGAGGTCTGGGGGCGGCAGTTCTGGGGCTTATCGCCGACCACACCAGCATAGAGTTAGTCTATAAAATCTGT
GCTTTCCTGCCACTATTGGGGATGTTGACCATATTCCTGCCTGATAACCGGCATAAAGACTGATTTCATTGCAGCCAAAG
GCAAACTTTGGCTGCATCGTTTTACAGTCGCCATAAGCCTTTCCTCTGTTAAACCGCCTTCTGTTTTCCGATCCGTGCTT
TTTTTTGCAGCTAATTCCATTTTTCTGCAAAATTCAACAATTATTCATAAACATCATCAATGAAATTGTCATAAACTATT
ACCTGTAATTTTGGTTTTCCCGGCCAAAAATGGACAATAACCACCAGGAAAAGGAGACGGAATGCATCACGCCACCCCGC
TTATCACCACCATTGTTGGCGGCCTTGTGCTCGCCTTTATCCTCGGCATGCTGGCCAATAAACTACGTATTTCTCCTCTG
GTGGGATATCTGTTAGCGGGTGTGCTGGCAGGACCATTCACTCCGGGCTTTGTTGCCGATACTAAGCTTGCGCCGGAACT
GGCTGAACTGGGCGTTATTTTGCTGATGTTCGGCGTCGGTTTGCATTTTTCGCTCAAGGATTTGATGGCGGTAAAGTCCA
TCGCCATTCCCGGCGCGATCGCCCAGATAGCCGTGGCGACGCTGCTGGGTATGGCGCTCTCCGCCGTGCTGGGCTGGTCG
TTAATGACCGGTATCGTGTTCGGCTTATGTCTTTCCACCGCCAGTACCGTGGTGTTACTGCGCGCACTTGAAGAACGGCA
ATTAATTGACAGTCAGCGTGGGCAAATCGCCATCGGTTGGTTGATTGTGGAAGACCTGGTGATGGTCCTGACACTGGTAT
TGCTACCCGCGGTAGCAGGAATGATGGAACAGGGCGATGTGGGCTTTGCCACTCTTGCAGTCGATATGGGGATCACCATC
GGCAAGGTGATCGCATTTATCGCCATTATGATGCTGGTAGGTCGCCGTCTGGTGCCGTGGATTATGGCACGCAGCGCAGC
AACCGGTTCCCGCGAGCTGTTTACCCTGTCGGTGCTGGCGCTGGCGTTAGGGATTGCCTTTGGTGCGGTAGAGCTGTTTG
ATGTCTCCTTTGCACTCGGTGCGTTCTTTGCCGGGATGGTACTGAACGAGTCTGAACTGAGTCACCGTGCCGCCCACGAT
ACACTGCCATTGCGCGACGCGTTTGCGGTGCTGTTTTTTGTCTCCGTCGGGATGTTGTTTGATCCGTTAATTCTGATTCA
GCAACCGCTGGCAGTACTGGCGACGCTGGCAATTATTCTGTTTGGTAAATCGGTCGCGGCCCTGTTCCTTGTGCGTTTGT
TTGGTCACTCCCAGCGCACGGCGTTAACCATCGCCGCCAGCCTGGCGCAGATTGGTGAGTTCGCGTTTATCCTGGCGGGA
CTAGGAATGGCATTGAATTTACTGCCGCAGGCCGGACAAAACCTGGTACTGGCAGGGGCGATCCTGTCGATTATGCTCAA
CCCGGTACTGTTCGCACTACTGGAGAAATATCTGGCGAAGACCGAAACGCTGGAAGAGCAGACGCTGGAAGAGGCAATCG
AAGAAGAGAAGCAGATCCCAGTGGATATTTGCAACCATGCGCTACTGGTGGGTTACGGTCGTGTAGGCAGCCTGCTGGGG
GAGAAATTGCTCGCCTCTGATATTCCGCTGGTGGTGATTGAGACGTCACGAACCCGTGTTGATGAGCTGCGCGAGCGCGG
GGTCCGCGCAGTATTGGGCAATGCGGCTAACGAAGAAATTATGCAACTGGCGCATCTGGAATGTGCAAAATGGCTGATCC
TGACGATTCCCAACGGCTATGAAGCGGGCGAGATTGTGGCATCTGCCCGCGCGAAAAATCCGGATATTGAGATTATTGCC
CGCGCCCATTATGACGATGAAGTGGCGTATATCACCGAACGTGGTGCGAATCAGGTAGTGATGGGTGAGCGTGAAATTGC
CCGTACTATGCTGGAACTGCTGGAAACGCCACCGGCGGGTGAGGTGGTGACGAGGTAAACGGTGGTTGCCGGATAATAGG
CGCGGATATGTAGGCCTGATAAGACGCGCCAGCGTCGCATCAGGCATTGAGAGCAAAATGCCAGATGCGGCGTGAACGCC
TTATCTGGCCTACGAACCGACGATAACTTAACGATCCCAGTAAGACTCTTCCAGGCTGTCTTCACGCTCCGGCAAGCCGC
GCGTTAAACGAGGTGAATGCTGGTTCAGTACCTGATAGCTCACACGGTTAGCATATTTACACACCTGCGCTAATGACGAA
TACGTCAACCAGGTGAATTTATGTTTGCTGGAGTTTGGTACGTTGCTACGGTGGTAGCTGTTGGCGGTAATGTCATGCAG
CAACGCTGCCAGTGCGCCATCCCCTGCTCCATTAGTGTTCATGATTTTTTCCGGCCCGCCCATGTACGGCGCAATGTGCG
AATAGACACGCAGCGGATTCTGGCAATCCTTGTGGCGCATGGCGCGGCTAAACTCATACTGATTAAATTCCGCTATAGCC
CCCGGCAGCAGCGGATGCTGGGTTTTACGTTTCGCTTCGTCTTCGGTAAAGCCCGCCATATACAAGCCGATTGGCCCGGC
GGTGCACAGCACCAGATCTACCCAGTCCAGCGCCTTGTCAGATGCCAACAACGGATCGCTTTCTCCGGTCAACGCTTCGG
CTTCATCTTCGTTCATCGCAAGGATAGAGACGTGGTCTTTGAGGAATTGCTGCCACCACTGCGGATTCTCGGCAATGACA
AACTTGGTGCCCAGCGTCAGCACCACCGGTACGTTATATTTCTTCGCGTACTCAATGGCTTTCATGGTTGCTTCCGGCAT
GGGTTCACCCGGCTTGCAACGCACCAGATAAGAAGTGAGAACCAGTGCCGAGGCTCCGGCAATCACATCTTCCGGAATAC
TTTCAGCCCGCAGCTGGTTCATGTGGCCCGGGCTGATAGCAAAGGTACGTTCCCCGGACTCGCCAATCAGCGTAAAGCAA
CGACCAATCGGGCCATCCACGCCTTGTAGATAGTTAAGATCGGTACGGCTGGAGGTGTTACACAGGTAACGATAGGCATA
GCTGCCAATTTCAATATTGCTGCACATGACGCCCAGCAGCACCGAACGGTCGTCCGCGAGCACCGAGTAGTTGTGCATGG
TGTTACCAATGGTGCCACCCGCAAACTGATGGGTAATCAGGTTTTTCTGTTTTAGTTCCTGATAAAGCGCTTCGGCAACG
TCATCCTCAATCACCAGTGAATGCCCGGCGCTTAATCCATAACGCTCAATGAATTCATCATCCACTTTCGCTTCAATATC
GACCAGCGTTTGATCGATACCCACTACCCAGGCAGCGCTGGTTTCGTTTTCTGGCTGGAATTGCTGAAGCAGCGGATCGC
GTGCGTTTACGGGGAAGTAATGTTTGGATTTACGTTTACCGGGAAATTTCATGGTTGTTTTTACGGGTGGTTAACTGAGC
GGCGAATGTTAACACAATCTGACGGGAGCGCGCGAGACGCAGCCAGTTTCAATATCAGCAGGCGGGATCGCATTTTCATG
GCAGTGGTTCCTTACAATGACGTAATTTGAAAGGAGTTTTTGCATGAAGCCGGAAAACAAATTACCCGTTCTGGACCTTA
TCTCTGCTGAAATGAAGACCGTTGTGAATACTCTTCAGCCGGATTTACCGCCCTGGCCTGCAACGGGAGCGATTGCTGAG
CAACGACAGTATTACACGCTTGAGCGCCGATTCTGGAATGCGGACGCTCCAGAAATGGCAACCAGAGCTTACAGGGTTCC
AACAAAATATGGGCAGGTGAAAACACGTATCTTTTATCCGCAGCCAGATAGCCCGGCGACGCTATTTTATTTGCATGGAG
GCGGTTTTATTCTCGGCAATCTCGATACCCACGATCGCATCATGCGCCTGCTGGCAAGCTACAGCCAATGTACGGTGATT
GGCATTGATTACACCCTTTCACCTGAAGCGCGTTTTCCGCAAGCGATAGAGGAAATTGTGGCTGCCTGTTGTTATTTCCA
CCAGCAGGCGGAGGATTATCAAATCAATATGTCCCGCATTGGTTTTGCCGGTGATTCCGCAGGTGCCATGCTGGCGCTCG
CCAGTGCGTTGTGGTTGCGCGATAAACAGATCGATTGCGGTAAAGTTGCGGGCGTTTTGCTGTGGTATGGGCTTTACGGA
TTACGGGATTCCGTGGCTCGTCGTCTGTTGGGTGGTGTCTGGGATGGCTTAACGCAACAGGATTTGCAGATGTATGAAGA
GGCGTATTTAAGCAACGACGCGGACCGCGAGTCGCCATATTACTGCCTGTTTAATAATGATCTCACTCGCGAAGTTCCGC
CCTGTTTTATTGCCGGGGCGGAGTTCGATCCGCTGCTGGATGACAGCCATCTGCTTTACCAGACGTTAGCGGCGCATCAG
CAGCCCTGTGAGTTCAAACTCTACCCAGGCACGCTGCACGCCTTTTTGCATTATTCACGGATGATGAAAACCGCCGACGA
GGCTCTTCGCGACGGCGCTCAGTTCTTTACCGCTCAGCTTTAGCGATACGCGGCAACAAGATTAGCCATCATTTCGATAT
GCTCCGGTGTAGCATTAAGCGCCGGAATATATTCGTATTTTTTCCCGCCAGCGCCGAGGAAGACTTCACGGTTTTGCTCG
GCAATCTCTTCCAGCGTCTCCAGACAATCCGCAGCAAAGCCCGGGCACATCACCTGAATATGACCCACGCCTTTTTCTCC
GAGCATTTTCAGCGTTTCGTCGGTATAAGGCATCAGCCAGGGTTCCCGGCCAAAGCGCGACTGAAAGGTCATCATCACTT
TTTCCGGTGCCATCTCCAGTGCGGAAGCGAGTTCGCGAGTTGTTGTGCGGCAACGTTGCGGGTAATCATCGCCTTCATCT
GCATAACGCTGGGGAATGCCATGATAAGAGAGCAACAGCAGATCCGGTTCGCCATGTTTGGCAAAAGAAGCACGTACGCT
GTTCGCCAGTGCATTAATATAATCGTGGTTATCGGCGTAATCACGAATAAACGATATCCCCGGAATGCTACGTTTGCGCG
CCAGAATGCGTGCCAGTTCATCCCATACCGCACCGACCGTTGAACAGGAGTATTGCGGATAAAGCGGCAGCACCACAATA
TGATCTACATGCTCTGCCAGAAGTTCATCTACGGCGCTTTCCAGTGATGGCGAGCCGTAGCTCATTCCCAGCGCCACGGG
CGTCTCCGGTAAACGTTGCGCCAGCGCCTGCTGTTGCTGGCGGCTGTAAACCATCAGCGGCGAGCCACCTTCCATCCAGA
CAGAGGCATACAGCTTCGCCACACGCGGCGAACGCAGCGGCAAAATCACGCCGCGCAGCAACGGCCACCATAACAACCGT
GAGGTATCAACCACGCGTCTGTCGCTTAAAAATTGTTTCAGATAGCGTTTTACCGCTTCAGGTGTGGGGGCATCGGGCGT
ACCCAGGTTTGCCAGCAGGATACCGGTTTTAGTCTGACGCATTACCGCCTCTTATCGATTCAACTTGTTGATAATTGTAG
CGGAAAAGTGAAGAAGAAGAACTAATTGCTGTAAGAGGTATTGCCTGAGGAGGATGAGCAGACCTGCCCGAAAGCAGATC
TGCTGCGGCTTGATTAGCCGAGGATTTTTTCCAGATCAGCGCGAACTTCAGCCACCGGCTTGGTGCCGTCAACTTTCGCG
TATTTGGTGTTACCCGCTTCCGCTTCTTTGGAGTAGTAGCCGATCAGCGGTGCAGTCATCTGATGGTATTCAACCAGACG
TTTACGTACGGTCTCTTCCTGATCGTCTTTACGGGTAGTCAGCTCTTCACCGGTAACGTCGTCTTTGCCTTCTACTTTCG
GCGGATTGAATTTAACGTGATAAACACGACCAGACGGCGCGTGAACGCGGCGGCCTACGATACGGTCAACAATCAGTTCG
TCCGGTACGTCGAATTCCAGAACGTAATCAACATTGATGCCCGCTTCTTTCATTGCGTCTGCCTGCGGAATGGTACGCGG
GAAGCCGTCCAACAGGAAACCGTTGCGGCAGTCTTCCTGAGCAATGCGCTCTTTAACCAGCGCGATCACCAGTTCGTCGG
TGACCAGTTTGCCAGCATCCATAATGTCTTTTGCTTGTTTACCCAGCTCGGAGCCAGATTTGACCGCAGCACGCAGCATA
TCGCCAGTGGAGATTTGCGGAATACCATATTTCTCCATGATGAACTGAGCCTGAGTCCCTTTCCCCGCGCCCGGAGCGCC
AAGCAGAATGATACGCATTGCGAAAATCCCCTTAAAATGTGTCGAATTTTTTGAAAAAGCGATAAACGATACCACCAACA
GGCGATTGCCTCAAGAAAGGCACCTGAGGCTGAAACGGTTAATGGCAAGATAATTTGCGGAAAGTGCAGATGAAGAAAAG
AAAAATGCCGGATGACACGAAGGTCATCCGGCATGACATCAGGAAACCAGCAGCTGGTTCATACGACGAATAAACAGGTT
CGGATCTTCCAGCGTGCCGCGTTCTGCCAGCAGCGCCTGATCCAGCAGCAGTTCTACCCACTCGCTGAACTTCGCTTCAT
CTTCAGTATCCGCCGCACGTTTCACCAGTACGTGATCCGGGTTCAGTTCGAAGATGTATTTCACTTCTGGCACTTTCTGG
CCCGCCGCAGCGAACAGTTTCGCCATCTGAGTGCTCATTTCGTCCGCGTCGGTCGAAACGATCGCTGGCGTATCGGTCAG
ACGGTGAGTCAGACGGACATCTTTCACGCGCTCGCCGAGCAGGGCTTTCACACGGTCGATGAACGGAGTCAGTGCTTTCT
CCGCTTCTTTCGCGCTCTCATCAACTTCGTCAGCCAGTTTTTCCAGCGACTCGTCAACTTTAGACACAGACTGGAACGGT
TTACCGTCGAACTCAGTCAGATAGTTCATCATCCACTCATCGATGCGGTCGGAAAGCAGCAGAACTTCGATGCCTTTCTT
ACGCAGCAGTTCCAGGTGCGGGCTGCTCTTCGCTGCCGCGTAGCTGTCTGCGGTGATATAGTAGATTTTCTCCTGCCCTT
CTTTCATGCGGGAAACGTAGTCTTCCAGAGACACGGTCTGCGCAGAAGAATCGGTATGGGTAGAAGCAAAACGCAGCAGT
TTGGCGATCGCTTCCTGGTTAGCGAAATCTTCCGCCGGACCTTCTTTCAGTACCAGGCCAAACTGTTGCCAGAAGGTCTG
GTATTTTTCCGCGTCGTCTTTCGCCAGTTTTTCCAGCATTTGCAGCACACGCTTGGTCAGCGCATTGCGCAGGTTACGCG
TTACCGTGCTGTCCTGGAGGATTTCACGGGAAACGTTCAGCGGCAGATCGCTGGAGTCAATCAGACCACGCACGAAGCGC
AGATAGTTCGGCATGAACTGTTCTGCGTCGTCCATGATGAACACACGCTGAACATACAGTTTCAGACCGTGTTTATGATC
GCGGTTCCACATATCCCACGGTGCCTGAGACGGAATGTACAGCAGGCTGGTGTACTCCTGCTTACCTTCAACGCGGTTGT
GGCTCCAGGTCAGCGGATCGTTAAAGTCGTGGGCGATGTGTTTGTAGAACTCTTTGTACTCTTCATCGGTGATTTCCGAC
TTGTTACGAGTCCACAGCGCCTGCGCTTTGTTGATTTTCTCCCAGGAGATAATGGTTTCGCCGTCTTTCTCTTCGCGTTT
TTCGATCTCTACCGGCAGCGCGATATGGTCGGAATATTTGCTGATGATGGAACGCACACGCCAGTCATCGAGGAACTCGT
CTTCGCCTTCACGCAGATGCAGGGTGATTTCAGTACCACGATCTTCTTTAGTGATGTCGGCAACGGTGTATTCACCTTCG
CCAGCCGATTCCCAGAAGACGCCGTTTTCTGGTTTTTCGCCTGCCGCGCGAGTACGCACGGTCACTTTGTCAGCCACGAT
AAACGCAGAGTAGAAACCAACACCAAACTGACCGATCAGCTGGCTGTCTTTCGCCTGGTCAGAACCCAGGGATTCGAGGA
ATGATTTGGTGCCGGATTTAGCGATAGTCCCCAGATGGTCAATCACTTCGTCGCGGGTCATCCCCACGCCGTTATCGGAG
ATGGTCAGCGTGCGCTTGTCTTTATCGAAAGAGACACGAACGCGTAGTTCACCATCACCTTCGTACAGGTCCGGGTTAGA
AAGCGCGCGGAAACGCAGCTTGTCCGCCGCATCGGAGGCGTTAGAGATAAGCTCACGCAGGAAGATTTCTTTATTGGAAT
AGAGAGAATGGATCATCAGGTGCAGAAGCTGTTTCACTTCTGACTGAAAACCACGAGTTTCTTGTCCTTTCATGTAGGTC
TACCTCAATAATGCCATTTTAAGGTTAAAAACAGGATGAGGGAGAGATGGGGACAAGGGAGAATAATTTCAAGCGAGAGC
AGGTGATCCTGCTCTCGTTTGCTTAAAAACGAATCTTATGACGCCCGGCAAGGGAGTGTGACAGCGTGGTGCCATCGACC
ATTTCCAGTTCGCCGCCAACCGGTACGCCATGAGCGATTCGGCTGGCTTCCACGTCATATTGCGCACAAAGCTCGGCAAT
GTAGTTAGCGGTAGCTTCACCTTCAACCGTGGGGTTGGTGGCGAGGATCACTTCAGTGATTTTTTCCTCTGCCAGACGCT
GTTCCAGACGATCAAGCCCGATATCATCAGGACCGATGCCGTCCAGCGGTGACAGGTGTCCCATCAACACAAAATAACGA
CCTGAAAACTGCCCCGTCTGCTCGATGGCGTAAATGTCCGCCGGACTCTCCACCACGCAGATTTGACCGTTTTCCTGACG
ACGTGGATTCGAACAGATGTTACAGACTTCCTGTTCGGTGAAGGTGCGACAATCGGCGCAGTGGCCGATTTCCGACATCG
CCCGGGTGAGCGCCTGCGCCAGACGCATCCCGCCGCTACGATCGCGCTGAAGCAGCGTGAACGCCATACGCTGCGCCGAC
TTCGGGCCAACGCCCGGCAGACAGCGCAGTGCTTCCATAAGCTGTGTTAACAGCGGGCTGGTTTGCATCAGAACGGCATC
TTAAAGCCAGGCGGCAGCTGCATTCCGGAGGATACAGAGGCCATTTTTTCTTTCTGCGTTTCTTCAATACGACGTGCTGC
GTCGTTGAATGCTGCAGCCACCAGGTCTTCCAGCATCTCTTTGTCGTCTTCCAGCAGGCTCGGGTCGATCTCTACGCGAC
GGCAGTTGTGTGCACCGTTGATGGTCACTTTTACCAGACCTGCGCCAGATTCGCCGGTGACTTCCAGCTGCGCGATCTCT
TCCTGCATTTTCTGCATTTTTTCTTGCATCTGCTGGGCTTGCTTCATCAGGTTACCCAGACCGCCTTTACCAAACATAGG
TTTCTCTCTCAATCACGTTAAGGATGACGAACGTAAGCTGTGCTTACGATCAAATGGGGCGGATACTTTCTTCATCCAGC
TCCGCATCGAAGAATCGACGCAGGGTCTGAATATTATTATCCGCAATAATGGACTCGCGCGCCTGCGCAAGTTTTTCTTC
GTATATCGCCTGACGCCATTCCAGCGGCGTACGCACCGCGGGATTATCATCTTCAACGATAGTCAGTTCAACCGTTGAAC
CTTTGAACGTACTCAACGCTTCAGCCAGTTTTTGCTGTGCGCCGCGGTTGTTCAAATGCCGCTGAGAGGAGCGCAAATGC
AGACATACTGCGTTGTCGCTCTCCTCTTTCCAGGCATTTAACGCCACCTGTTCGACCAGTTTTGGTAGCGAAAGTTGACT
CACCTGAGCCGCCCACGGGTCGCGCTCAATGGCTTCTGCCGCCAGCTTCGCCGCCAGTTCCGGCGTTTTTTCATGTTCCA
GCGCTTTTTTCAGCGCCTTCGGCGTGGCGACCACTTCTTTTTGCTGCATCACTGGAGTGGTCGCCTTCCAGCGATACGCT
TCTTTTTTGGCTGGCGCTTTTTCCAGCGCCGATGGCACCGGGCGCGCCTGAACGCGATCGGTGACCGAAGCCAGTCTTTC
CAGCGCAGCGTTATTCACCGGCCGCGCGCGGGTAGCGGCTGCCGGTTCACTCTTTTTTGCTTTGGTTGCTCCCTGCACGC
GCTGCAACTGCTGGCGCGCCGCCAGCACCTGGCTGGTGGTTTCCGGGAGCGGTACAGTCGGTGCCTGCTGCGGCGCTGAT
TGCGGTTGCGGCGGCACCTGTGTTGGCGTCATTACTGCCGTTGGCGCGACGGGCGCAAAGGACTGGCGTGGCACTTCTGG
ATCAGGCAGAGGCATACGCGGATGGAACGCCAGTGCGCGCAGCAGCGTCATCTCAACGCCCATACGGCGGTCCGGCGCAT
ACGGTAATTCTTTGCGACCAATCAACAGCGTCTGATAGTAAAGCTGAATATCCGTCGGCGGTATGGTGCGCGCCAGTTCA
CGCATCCGCAGCTCGATGGCGGCCATGTCGTTGCCAAGTGCAGCAGGCGAAAGTTGTACCATCGCAATACGATGCAACAG
ACCGAGCATTTCCACCAGCAACGCTTCCCACTCGATACCACGGGCAGCAGCTTCATTAATTAGCGCCATTACGCGCTCGC
CGTTGGCCTCGACCATCGCTTCAACCAGCGATAACGCCTGATCGTCGTCAAGCGTACCCAGCATCGCACTGACCCCCTGG
GTTGAAACCTGGCCGTCACCGCTGGCAATCGCCTGGTCGGTCAGACTTAAGGCATCTCGCAGGCTGCCTTCAGCGGCGCG
TGCCAACAATTGCAGCGCCCGCGGCTCGTGAGCGATATGTTCTTCGTTGAGGATGTGCTCAAGCTGATGGCGAATTTGCT
CGACATCCAGCGCCTTGAGATGAAATTGCAGACAGCGTGACAAAATCGTCACCGGCAATTTCTGCGGATCGGTCGTCGCC
AGCAAAAACTTAACGTGCTCTGGCGGCTCTTCAAGGGTTTTTAACAGTGCGTTAAAGCTGTGACGCGACAGCATATGCAC
TTCGTCGATGAGATAAACTTTGAAACGACCACGCGCCGGAGCGTACTGGACGTTATCCAGCAGGTCGCGGGTATCTTCAA
CTTTGGTACGCGAGGCGGCGTCGATTTCAATCAGATCGACAAAGCGCCCCTGCTCGATTTCACGACAGTTATCGCACACG
CCGCACGGCGTCGCGGTAATGCCGGTTTCGCAGTTTAGCCCCTTCGCCAGCAGTCGGGCGATAGAGGTTTTTCCGACGCC
ACGGGTGCCGGAAAAAAGATAAGCATGATGAATACGCCCTAACGACAAGCCGTTCGCCAGTGCGGTCAGCACATGTTCCT
GGCCGACGACGTCAGCAAAGGTTTGTGGGCGCCATTTTCGGGCTAAGACCTGATAACTCATTGGCAGGCTCTGAAACGCT
GGAAGGTGGATTCACGAAGGGGTAATGCTAACACAGCCCCGTCAGAACGGCGAGGCTGAATGCACATCTTGTGCTGCCCG
TAGCGTGAGCAGCGCAAGACTGACGATAATTAATGGCCCGGGAACGGGACAAGGCTGTAGCTGGTAATGCCCTGTTTTTC
GAGACGCTGTTCACCGCCGAGATCGAACAGGTTGATAATGAACGCAGCGTCAGCTACTTCACCACCCAGACGACGGATCA
GTTTAACGGTCGCTTCGATAGTGCCGCCGGTTGCCAGCAGATCGTCCACCACCAGAACTTTGTCGCCCGGTTTGATGGCA
TCAACGTGGATTTCCAGTTGATCGGTGCCGTATTCCAGGTCGTAAGTTTCACTGATGGTTTCACGCGGCAGTTTGCCCGG
TTTACGGACCGGTACAAAGCCAACGCCCAGACCCAGAGCTACCGGAGCGCCAAACAAGAAGCCACGCGCTTCGGTGCCGA
CCACTTTGGTAATGCCCGCATTTTTGTAACGCTCAACCAGCAAGTCGATGCTGAGAGCGTAAGCTTTCGGGTCTTCCAGT
AAGCTGGTGACATCGCGGAAAAGAATGCCGGGTTTTGGGTAGTCCTGAATGCTTTTGATGCTATTTTTGAGATACTCAAG
CTGCTGTGCAGTCGCGGTCATAAGTGTATGCCTGCTTGTTACGGTGGTACTCACGGCGCGTTTTGAACGTATCAAAAGTA
ACAGTTGTTTAACCTTTGACCGCCTGCGCCTGTGCTCGAAAACGCCAGAATGTACTGGCTGTACGCAATAATTGCAACTG
CGATTGTTGTGCTTCAGTGCTTTTCTTGCTTTTCATCAATCACCGGAATTCGCCACATATAAAAAAGCAAACAGGCGAGA
ATTACCAGCAACATGATGCGCACCCACGGCATCTGGACGAACCACAGCGAAATCGTAAACGTAATCAAAATAAGCAAAAT
CGCCCGTGGTTTTGCGCCGCGCGGCATCGCATGATGTTTCTGCCAGAAACGTAGATAGCTGCCAAACCATGAGCGGTACA
GCAACCAGGCGTGAAAGCGCGGGGAAGAACGGGCAAAGCACCAGGCCGCCAGCAGGATAAACGGCGTCGTCGGTAATACC
GGTAATACCACGCCCAGCGTACCCAGCACTACCGCCAGCCAGCCAATGATGATTAAAATGATTCGTTGCATATTGAGTGT
TGTCAGCTTACAGAGTGGCTACTTTAGCATAACAATTATCATTTTCATTGAGGTCTTATCGTGAAAACCGCCCTGCTACT
GGAAAAACTGGAAGGACAGCTCGCCACGCTGCGTCAGCGTTGTGCCCCGGTAGCGCAATTTGCCACGCTAAGTGCCCGTT
TTGACAGGCACCTTTTTCAGACCCGTGCGACAACACTACAGGCTTGTCTCGATGAGTCGGGCGATAACCTGGCTGCGCTT
CGTCATGCGGTTGAGCAGCAACAGCTGCCGCAAGTCGCCTGGCTGGCAGAACATCTGGCGGCGCAACTGGAGGCTATAGC
GCGTGAAGCCACAGCCTGGTCGCTACGCGAGTGGGATAGCGCACCACCGAAAATTGCCCGCTGGCAGCGTAAACGTATTC
AGCATCAGGATTTTGAGCGGCGGCTACGTGAGATGGTTGCCGAACGTAGAGCCCGTCTGGCGCGAGCGACCGATCTCGTG
GAACAGCAGACGCTGCATCGTGAAGTGGAAGCCTATGAAGCGCGCCTGGCACGTTGCCGCCATGCGCTGGAAAAAATCGA
AAACAGGTTAGCGCGTTTAACCCGCTAGCAATGGAGAGAGTATGTCACTGGAAAATGCCCCTGACGATGTCAAACTGGCC
GTCGATTTGATTGTGCTGCTGGAAGAAAATCAGATCCCAGCCCGCACCGTGCTGCGCGCGCTGGATATTGTAAAACGCGA
TTATGAAAAGAAGTTACAGAGCGATGAGACTTCACAAAGCGAGTAAAAAATAAAGGGCGGCATCACTGTCGCCCTTTATT
GTCCTTACCCTACCGCTGGCGTCGGATCGTCGCCTTTGTAGTCGCGTTTCACTTCCGTCACTTCATCGCCCTTCTCGTTG
TGCAGATGCACTTCAAGCTGGTTAAAGGCAATGTTGATGTCGTTTTCACGGCACAACTGATCAATAGTACGGTTCAGCTC
ATCGACAGTACGGCTACGGTCACGCAGTTCACGCACATACAGACGCAGCTCATGATCCAACGTGCTGGCACCAAATGCCG
TAAAGAAGACTTCCGGCATTGGTTCGTGCATCACCCTTGGGTGCTCAGTCGCCGCCTTCAGCAACACTTTACGCACTTTT
TCCAGATCGGAGCCATAGGCTACGCCGAGACGGATCACCAGACGCGTAGTCGTGTCAGTCAACGACCAGTTGATCAGACG
CTCGGTAACAAACGCTTTGTTCGGGATAATCACTTCTTTGCGATCGAAATCGGTAATCGTTGTCGCACGAATACGGATCT
TGCTGACCGTACCCGAGAAGCTACCAATGGTTACCGTGTCGCCAATGCGCACCGGACGTTCGAACAGAATGATCAAACCG
GAAACGAAGTTACCGAAGATCTCTTGTAAACCAAAACCAAGACCTACGGATAATGCTGCCGCCAGCCACTGGAGTTTATC
CCACGAGACGCCCAGCGATCCGAACACCGTCATCGCACCAACGGCAATAATGATGTAGTTAAGGATGGTAGTAATGGCAT
ACGACGCGCCCTGGCGCATATTCAGTCGCGAGAGCACCAGCACTTCCAGCAAACCAGGCAGGTTGCGAATCAACGCCCAG
GCCACCATTGAGGCGATAATCGCAAACAACAGACTGCCCATGGTGACGTTTTTCACCACCGCAGCACCAGCTTCAGTAGC
GTTGTAATGCCAGAGCGTAATGCTGTCGAGATAGCTGAACACGGTGATCAAATCAGACCAAATTGCCCAGAACATGACAC
CGAACAGCGCAAACATCAGCAACATGGTAATACGCAGCGTCTGCTGGTTAACCTGCTCCAGCGCAATGGTGGGTTCTTCC
GGCGGTTCGGCACCTTCTGCGCCCTCTTTCACCAGATTCTGCCGACGCGCCAGTGCACGGCGCCAGGCGATACGCCGCGC
CGCTACGCTTAAGCCGCGCAATACCGTCTGGTACAGCAGGTTCCAGATGATCACCAAATAAACGGTTTCAATCCAACGCC
CGGAGAGGCGCAGCGTGGTGTAGAAGTAACCCGTGGCGGTCAGCACCATCAACGCAATCGGGATAATCGACAGCACGGTA
ATGGTGACCAGTCGCATGGTGTGCGACTCTTTATCACGCCAGCTTTCGCGGCACATCGGCCACACCAGGAAGGCAATCAG
CAGCAGGTTGAAGAAAATCATCGCCTGCCCCAGCACATCATCCATCAGATGCAGCGGGGAGAGTTCTGCCACCACAGACC
AGAAATGGATCGGCAGCAACGCGAGGCTGATGCGGACAATTTGCCGACGCCAGTGGCTGGTCTGCTGTTCCGGCATACCA
AAGTGACGCACGGCAACACCATTTTTCTCCAGCACTTTCCAGCACAGGCCAAACACCAGCCAGAAAATCGCCAGTTTTTT
GCTGAACGACCACAATAACTCGCTGATATTGAGCTGCATAGTCAGCAGAATCAGGCCGACAGCGAGAATAATCAGGCACA
CCGGCAGTGCGCGGATCAGGTCGATAAGGATCGCTTTTGGTGTGTTGAGCTGGCTGTCGTTACGCAGGGAACCCACAGCG
GAAGCCAGTTTTTGTTGATACGCTTTCAGCCAGCCCAGACGCCAGTGGATCAGCCCGGCAATCAACAGCAGCGGCAAACC
AGCGAGGAAGGCGATGAATACGGCGGGCCAGGCTTTTTCCCAGTTCACCGTGATTTTCATCGACTTAAATTCATCTTTCA
GCGTTTGCGGGAACGCTTTAATCCAGTCCCAGTCCATCGGGCGGTTACTGTTCACCCAAAAAATTTGCTGCGTCAGGATG
GATTTCAGATTTTTCGATACGCTCATTAACTGCTGCTGGTTAATTTGCAGGTTAATGGCCATCATCAGCTGATTACCCAA
CTGTTTGTTAAGCTGATCCAGCAATTCGCGACGCATATCAACTACTTGCAATAATGCATCGTGAACTTCGCTGTTGACTT
CGTTGGTGTGACCTTCTTCCAGTTTGCTGACGAACGCATCGCTCTGGAACAGCGCGTCACGCTGCTGGTTGACTTCAAAC
TGTTCGAGACGCAAATCCGCGATGCGGTTGGTCATGTTTTCCAGTTCATCTGCCGAGGGGAGTGTTTGTTGTTGCTGGTA
CAGGATACGTGACAACAGCAGACTGCCCTTCAGAACGGCAATCTGCTCCTTAATATTACGTTCCGATTGCAGCGCACGCT
CCAGCCAGTTTTTGACTTTAATGTTTTGCTGCATCAACTGATTACCGTTTTGAGTCGCGGTAATCAGACGCTGACTTAAC
TGCTGGTTAATTTCCAGTTCCTGCTTCACCAGCGGATTAGCCTGAATACGCGCGGCTTCATCCGGGGAGACAGCTTCCTG
CGCCGTTTTTTCGGTTAAAGTCAGGCGCTTGCTGTTTACCGCTTCTTGCAACAGTTGTAACTGGTGCTCCAGACGGGCGC
TGTTCGCCGTCACGTAATCACGCTGCTTTTGCAAGGTATCCTGCAAGACAGTGTTCCCTTCCAGGCTTTTACGCTGCTGG
TCAATCTCGGCATTCAGCAAAGCCTGCTGGACCTGCATTAACACTTTCTGGCTGGGACGTAAGGCAGTCTCGCCGACATC
AGTCCCATCCAGACGACTGCGAATTTGTTGCAGCTGCTGCGAAGCGTTATACATCGCATTTTGCACGCGTTCGGGCTGCG
TCTGTAACGAAACCAGTTGGCTGTTATAAGACGCCAGATCATTTTGTGCGTTTTGCAAATCGTCCAGCGCCTGGGCAACG
CGAGTTTCCAGCTGGCGCAACGAAAGCGCGCTCAGAATTTTGCGCGTTTCTTCGTCGTTATCGACATCACTAAGTGCTGT
TAACGCCGCGGTCGCCTGGCGCATTTTTTCCGGCGCTTCAGCGACTTTTTGCCGTAGCTGAACTGTCTCTTCTTTTACGC
GATCGATTTTATCGAGGGTGGCTAATGTATCTGTCAGATCCTGCTGCACCAGTTTGTCCTGAGCAGAAAGATCTTTTTGT
TTATTCAGTGAGTCAAGTTGTGCCTGCAGGTCCGCTTTTGTCGGTAAATCACCATTCGATGACGCCCGTGCAAACGCCGT
GTTCTGGCATAACAAGACAAAAACAAAAGCAATAAATGCTGAAAAAACAAAATGCCGTGATCGTTTGTAATACTGGAACA
TAGTCATGATGAATGAAGGTTTCTGAACCTGAAGAACGACCTGAAAAAGTCAAACCGCAAGAATATCACGACGCAGTGAA
CCAGAATAGCAACGACGAAAATGTCCAGGAAAATTCCTGGAGTCAGATTCAGGGTTATTCGTTAGTGGCAGGGTTACGAA
GCGTGGGGCACAGGAGATACATCTCCAGTAAGATGGCGACGTAATCGCGGGCTTCTTTTTTAAGATCAAAAGATTGCGGG
GCAAAGAGCCAGTTTTCCATCAGGCCGGAAATATAGCCGCGCATAATAATTGCTGCGCGACGCGTCATTAAATCCGCAGG
CAACATTTTCGCTTCAATACAATGTTTTAACGTTTGTTCTATACGGTCATAACTTTCCAGACAGAGATTACGTTGTGCCT
GTTGCACAACAGCCATTTCTCCGACAAATTCGCATTTGTGGAATATAATCTCCATCAATAATCGACGCCGTTCTTCTGTC
ACCGTGGACTCAAGAACATGAATTAATATCTCTCTTAATACTGAGAGTGGATCGCCAGGGAATTTTGCCTGATACTCAAG
CTCGAGTTCACCAATATTGGATTCTGACAGTTCCCAGATCTCACTGAACAAATCCGACTTGTCTTTAAAATGCCAGTAGA
TTGCACCGCGCGTAACGCCAGCTGCTTTTGCAATCTCACCCAGCGAGGTGGATGATACCCCCTGCTGTGAGAAAAGACGT
AGAGCCACATCGAGGATGTGTTGGCGCGTTTCTTGCGCTTCTTGTTTGGTTTTTCGTGCCATATGTTCGTGAATTTACAG
GCGTTAGATTTACATACATTTGTGAATGTATGTACCATAGCACGACGATAATATAAACGCAGCAATGGGTTTATTAACTT
TTGACCATTGACCAATTTGAAATCGGACACTCGAGGTTTACATATGAACAAAAACAGAGGGTTTACGCCTCTGGCGGTCG
TTCTGATGCTCTCAGGCAGCTTAGCCCTAACAGGATGTGACGACAAACAGGCCCAACAAGGTGGCCAGCAGATGCCCGCC
GTTGGCGTAGTAACAGTCAAAACTGAACCTCTGCAGATCACAACCGAGCTTCCGGGTCGCACCAGTGCCTACCGGATCGC
AGAAGTTCGTCCTCAAGTTAGCGGGATTATCCTGAAGCGTAATTTCAAAGAAGGTAGCGACATCGAAGCAGGTGTCTCTC
TCTATCAGATTGATCCTGCGACCTATCAGGCGGCATACGACAGTGCGAAAGGTGATCTGGCGAAAGCCCAGGCTGCAGCC
AATATCGCGCAATTGACGGTGAATCGTTATCAGAAATTGCTCGGTACTCAGTACATCAGTAAACAAGAGTACGATCAGGC
TCTGGCTGATGCGCAACAGGCGAATGCTGCGGTAACTGCGGCGAAAGCTGCCGTTGAAACTGCGCGAATCAATCTGGCTT
ACACCAAAGTCACCTCTCCGATTAGTGGTCGCATTGGTAAGTCAAACGTGACGGAAGGCGCATTGGTACAGAACGGTCAG
GCGACTGCGCTGGCAACCGTGCAGCAACTTGATCCGATCTACGTTGATGTGACCCAGTCCAGCAACGACTTCCTGCGCCT
GAAACAGGAACTGGCGAATGGCACGCTGAAACAAGAGAACGGCAAAGCCAAAGTGTCGCTGATCACCAGTGACGGCATTA
AGTTCCCGCAGGACGGTACGCTGGAATTCTCTGACGTTACCGTTGATCAGACCACTGGGTCTATCACCCTACGCGCTATC
TTCCCGAACCCGGATCACACTCTGCTGCCGGGTATGTTCGTGCGTGCACGTCTGGAAGAAGGGCTTAATCCAAACGCTAT
TTTAGTCCCGCAACAGGGCGTAACCCGTACGCCACGTGGCGATGCCACCGTACTGGTGGTTGGCGCGGATGACAAAGTGG
AAACCCGTCCGATCGTTGCAAGCCAGGCTATCGGCGATAAGTGGCTGGTGACAGAAGGTCTGAAAGCAGGCGATCGCGTA
GTAATAAGTGGGCTGCAGAAAGTGCGTCCTGGTGTCCAGGTAAAAGCACAAGAAGTTACCGCTGATAATAACCAGCAAGC
CGCAAGCGGTGCTCAGCCTGAACAGTCCAAGTCTTAACTTAAACAGGAGCCGTTAAGACATGCCTAATTTCTTTATCGAT
CGCCCAATTTTTGCGTGGGTGATCGCCATTATCATCATGTTGGCAGGGGGGCTGGCGATCCTCAAACTGCCGGTGGCGCA
ATATCCTACGATTGCACCGCCGGCAGTAACGATCTCCGCCTCCTACCCTGGCGCTGATGCGAAAACAGTGCAGGACACGG
TGACACAGGTTATCGAACAGAATATGAACGGTATCGATAACCTGATGTACATGTCCTCTAACAGTGACTCCACGGGTACC
GTGCAGATCACCCTGACCTTTGAGTCTGGTACTGATGCGGATATCGCGCAGGTTCAGGTGCAGAACAAACTGCAGCTGGC
GATGCCGTTGCTGCCGCAAGAAGTACAGCAGCAAGGGGTGAGCGTTGAGAAATCATCCAGCAGCTTCCTGATGGTTGTCG
GCGTTATCAACACCGATGGCACCATGACGCAGGAGGATATCTCCGACTACGTGGCGGCGAATATGAAAGATGCCATCAGC
CGTACGTCGGGCGTGGGTGACGTTCAGTTGTTCGGTTCACAGTACGCGATGCGTATCTGGATGAACCCGAATGAACTGAA
CAAATTCCAGCTAACGCCGGTTGATGTCATTACCGCCATCAAAGCACAGAACGCCCAGGTTGCAGCTGGTCAGCTCGGTG
GTACGCCGCCGGTGAAAGGCCAACAGCTTAACGCCTCTATTATTGCTCAGACGCGTCTGACCTCTACTGAAGAGTTCGGC
AAAATCCTGCTGAAAGTGAATCAGGATGGTTCCCGCGTGCTGCTGCGTGATGTGGCGAAAATTGAGCTGGGTGGTGAGAA
CTACGACATCATCGCAGAGTTTAACGGCCAACCGGCTTCCGGTCTGGGGATCAAGCTGGCGACCGGTGCGAACGCGCTGG
ATACCGCTGCGGCAATCCGTGCTGAACTGGCGAAGATGGAACCGTTCTTCCCGTCGGGTCTGAAAATTGTTTACCCGTAT
GACACCACACCGTTCGTGAAAATCTCTATTCACGAAGTGGTTAAAACGCTGGTCGAAGCGATCATCCTCGTGTTCCTGGT
AATGTATCTGTTCTTGCAGAACTTCCGCGCGACGTTGATTCCGACCATTGCCGTACCGGTGGTATTGCTCGGGACCTTTG
CCGTCCTTGCCGCCTTTGGCTTCTCGATAAACACGCTAACAATGTTCGGGATGGTGCTCGCCATCGGCCTGTTGGTGGAT
GACGCCATCGTTGTGGTAGAAAACGTTGAGCGTGTGATGGCGGAAGAAGGTTTGCCACCAAAAGAAGCCACCCGTAAGTC
GATGGGGCAGATTCAGGGCGCTCTGGTCGGTATCGCGATGGTACTGTCGGCGGTATTCGTACCGATGGCCTTCTTTGGCG
GTTCTACTGGTGCTATCTATCGTCAGTTCTCTATTACCATTGTTTCAGCAATGGCGCTGTCGGTACTGGTGGCGTTGATC
CTGACTCCGGCTCTTTGTGCCACCATGCTGAAACCGATTGCCAAAGGCGATCACGGGGAAGGTAAAAAAGGCTTCTTCGG
CTGGTTTAACCGCATGTTCGAGAAGAGCACGCACCACTACACCGACAGCGTAGGCGGTATTCTACGCAGTACGGGGCGTT
ACCTGGTGCTGTATCTGATCATCGTGGTCGGCATGGCCTATCTGTTCGTGCGTCTGCCAAGCTCCTTCTTGCCAGATGAG
GACCAGGGCGTATTTATGACCATGGTTCAGCTGCCAGCAGGTGCAACGCAGGAACGTACGCAGAAAGTGCTCAATGAGGT
AACGAATTACTATCTGACCAAAGAAAAGAACAACGTTGAGTCGGTGTTCGCCGTTAACGGCTTCGGCTTTGCGGGACGTG
GTCAGAATACCGGTATTGCGTTCGTTTCCTTGAAGGACTGGGCCGATCGTCCGGGCGAAGAAAACAAAGTTGAAGCGATT
ACCATGCGTGCAACACGTGCTTTCTCGCAAATCAAAGATGCGATGGTTTTCGCCTTTAACCTGCCCGCAATCGTGGAACT
GGGTACCGCAACCGGCTTTGACTTTGAGCTGATTGACCAGGCTGGCCTTGGTCACGAAAAACTGACTCAGGCGCGTAACC
AGTTGCTTGCAGAAGCAGCGAAGCACCCTGATATGTTGACCAGCGTACGTCCAAACGGTCTGGAAGATACCCCGCAGTTT
AAGATTGATATCGACCAGGAAAAAGCGCAGGCGCTGGGTGTTTCTATCAACGACATTAACACCACTCTGGGCGCTGCATG
GGGCGGTAGCTATGTGAACGACTTTATCGACCGCGGTCGTGTGAAGAAAGTTTACGTCATGTCAGAGGCGAAATACCGTA
TGCTGCCGGATGATATCGGCGACTGGTATGTTCGTGCTGCTGATGGTCAGATGGTGCCGTTCTCGGCGTTCTCCTCTTCT
CGTTGGGAGTACGGTTCGCCGCGTCTGGAACGTTACAACGGCCTGCCATCTATGGAAATCTTAGGCCAGGCGGCACCGGG
TAAAAGTACCGGTGAAGCAATGGAGCTGATGGAACAACTGGCGAGCAAACTGCCTACCGGTGTTGGCTATGACTGGACGG
GGATGTCCTATCAGGAACGTCTCTCCGGCAACCAGGCACCTTCACTGTACGCGATTTCGTTGATTGTCGTGTTCCTGTGT
CTGGCTGCGCTGTACGAGAGCTGGTCGATTCCGTTCTCCGTTATGCTGGTCGTTCCGCTGGGGGTTATCGGTGCGTTGCT
GGCTGCCACCTTCCGTGGCCTGACCAATGACGTTTACTTCCAGGTAGGCCTGCTCACAACCATTGGTTTGTCGGCGAAGA
ACGCGATACTTATCGTCGAATTCGCCAAAGACTTGATGGATAAAGAAGGTAAAGGTCTGATTGAAGCGACGCTTGATGCG
GTGCGGATGCGTTTACGCCCAATCCTGATGACCTCGTTGGCGTTTATCCTCGGCGTTATGCCGCTGGTTATCAGTACTGG
TGCTGGTTCCGGCGCGCAGAACGCAGTAGGTACCGGTGTAATGGGCGGGATGGTGACCGCAACGGTACTGGCAATCTTCT
TCGTTCCGGTATTCTTTGTGGTGGTTCGCCGCCGCTTTAGCCGCAAGAATGAAGATATCGAGCACAACCATACTGTCGAT
CATCATTGATACAACGTGTAATCACTAAGGCCGCGCAAGCGGCCTTTTTTATGCATAACCTACGAACATTAAGGATGTAT
TGAACCACCAACTCAGGATCCCATACGAAAACCAGTATTAACCACGTATAAAATTCATAAAAAATACTGATTGTTAGTTA
ATTTATATTAAGTAGCGCTAATAGATTTAATAATCCATAACCATTTAGAGGCTATTCTTAATTATTTGCGGTAATTCTTT
ATTCATTCCTCGGTTATTACGTCATATTCAGAGCAATCCTGGTATTAGTGTCACCAATTTCTTCTGGCGATAATTCTGAA
ATGTTATGAACAGTTCGAGCAAACTGCTTTTACCTGCTGCGGGTTGGTGCTAGTATGAAAAAGTGAGTCCTGTCCCGCTT
CCTTCCTAATTGTAATTTTTCGTAATAATGCGATGAAAACCTGCAAAGAGTGGCTTATAGTTAAGCTAACAAACGAGAGG
GCAAGTCCAGGTCAGTAAGTTTTTTCCATCCCGAAAGGTGTCCGTTAGTTCAACCGCTAAGAAGGGGACGCGTTATGGAT
GAATACTCACCCAAAAGACATGATATCGCACAGCTTAAGTTTCTCTGTGAAACCCTGTATCATGACTGCCTTGCAAACCT
TGAAGAAAGCAATCATGGCTGGGTTAACGACCCAACCTCGGCGATCAACCTCCAGTTGAATGAACTGATTGAGCATATTG
CGACCTTCGCACTTAATTACAAAATTAAGTATAATGAAGACAATAAGCTCATTGAGCAGATCGACGAATATCTGGATGAC
ACCTTTATGTTGTTCAGTAGTTATGGTATTAATATGCAGGATCTTCAGAAATGGCGGAAGTCAGGTAATCGACTATTCCG
TTGTTTTGTCAATGCGACGAAAGAGAATCCTGCGAGTTTATCTTGTTAGAATTATTACAACCATGGGTAGAAGTATGTCC
GAAAAACCTTTAACGAAAACCGATTATTTAATGCGTTTACGTCGTTGCCAGACAATTGACACGCTGGAGCGTGTTATCGA
GAAAAATAAATACGAATTATCAGATAATGAACTGGCGGTATTTTACTCAGCCGCAGATCACCGCCTCGCCGAATTGACCA
TGAATAAACTGTACGACAAGATCCCTTCCTCAGTATGGAAATTTATTCGCTAATAAATAACTCGCTTTCGGAGCTATAAC
CGGCTGTTTATTAAGAATTTTATACTTTTTTTCGCCATGAAGGCATACCCTATGTGATCTTCATCACACAGATGTAATGG
GAACGTTCTCTTCACTGACTTTTCGTCTTACTGTGTTGCCGCATTTTCAGCAACCGGAAGTCAGTAATGAGCACAGAAAA
AGAAAAGATGATTGCTGGTGAGTTGTATCACTCGGCAGATGAGGCGTTATCTCGCGATCGCCTGCGCGCTCGTCGGCTTA
TTCACCGATACAATCATTCCCTGGCGGAAGAGCACACATTACGCCAGCAAATTCTTGCTGATTTATTCGGTCAGGTGACA
GAGGCTTATATTGAGCCAACGTTTCGCTGTGACTATGGCTATAACATTTTTCTCGGCAATAATTTTTTCGCCAACTTCGA
TTGCGTGATGCTTGATGTCTGCCCTATTCGCATTGGTGATAACTGTATGTTGGCACCAGGCGTTCATATCTACACGGCAA
CACATCCCATCGACCCTGTAGCACGTAATAGCGGTGCTGAACTGGGGAAACCCGTCACCATCGGTAATAACGTCTGGATT
GGCGGACGTGCAGTCATTAACCCTGGTGTGACCATTGGTGATAACGTCGTGGTAGCCTCAGGTGCAGTTGTCACAAAAGA
TGTCCCGGACAACGTTGTCGTGGGCGGTAATCCAGCCAGAATCATTAAAAAATTGTAACCAGCTTTTCTCAACTGTTATG
CAAAATCGTGGCAAATCTGTTACTTCCCCTCTACTATTCCCACGTTAAAATAGGGTGTTCCCTGGAAAGTTGCAGATATC
ACGAAGGCAAACGATGACCGAAATACAACGCCTGCTGACCGAAACGATTGAGTCTCTGAATACCCGCGAAAAACGCGACA
ACAAACCCCGCTTTAGTATCAGTTTTATCCGTAAACATCCGGGGCTGTTTATCGGTATGTACGTTGCTTTTTTTGCTACC
CTGGCGGTGATGTTGCAATCCGAAACGCTTTCAGGCTCTGTCTGGCTACTGGTTGTATTATTTATCCTGCTTAATGGTTT
CTTCTTTTTCGATGTCTACCCACGCTACCGCTATGAAGATATCGACGTGCTGGATTTCCGCGTTTGCTATAACGGCGAAT
GGTACAACACGCGCTTTGTACCTGCCGCGCTGGTTGAAGCCATCCTGAACTCTCCACGTGTCGCGGATGTTCATAAAGAA
CAACTGCAAAAAATGATCGTCCGTAAAGGTGAACTATCTTTTTACGATATTTTTACCCTCGCTCGAGCCGAATCAACATC
TTAAGTTAGGGGTACATACCAGGCGTAAAGCTCTACGCCTGGTCAAATGACAACGATTGCTTCCACCCATCACTTCATGA
AATACCAGCTCTACCTCCTTATCTCCTGCCAGCCTTTTTCCACAATCAGATATACTTTCCCTACACTGTGTTAATAAGGA
TATGCTGGTGAGAACACGACATCTGGTCGGCCTTATTTCGGGAGTACTGATTCTTTCAGTATTGCTGCCTGTCGGCTTAA
GCATCTGGCTGGCCCATCAGCAGGTAGAAACGTCATTTATTGAAGAGCTGAATACGTATTCCTCCCGCGTCGCTATTCGG
GCCAATAAGGTGGCGACACAAGGGAAAGATGCGCTGCAAGAGCTGGAAAGATGGCAAGGCGCTGCCTGTAGCGAAGCCCA
TCTCATGGAAATGCGTCGGGTATCTTACAGTTATCGCTATATTCAGGAAGTGGTTTATATCGATAACAACGTTCCCCAAT
GTTCGTCTCTGGAGCATGAAAGCCCGCCCGATACCTTCCCCGAGCCAGGTAAAATTTCGAAAGATGGTTATCGTGTCTGG
TTAACATCGCATAACGATTTAGGCATTATCCGTTACATGGTCGCCATGGGAACGGCACATTATGTCGTCATGATCGACCC
CGCTTCCTTTATTGATGTCATTCCCTATAGCTCATGGCAAATTGATGCCGCCATTATTGGCAATGCCCATAACGTTGTCA
TAACCAGCAGCGATGAACTTGCTCAGGGAATTATTACCAGGCTACAAAAAACACCCGGTGAGCATATCGAAAATAATGGA
ATCATTTACGATATCCTGCCCTTACCGGAGATGAATATTTCGATCATCACCTGGGCTTCAACGAAAATGTTGCAGAAAGG
CTGGTATCGGCAAGTCTTTATTTGGTTACCGCTCGGGTTGGTGATTGGCCTGCTGGCAGCGATGTTTGTGCTGCGTATTT
TGCGCCGTATCCAGTCACCGCATCATCGGCTGCAGGATGCTATCGAAAATCGTGATATTTGCGTGCACTATCAGCCGATT
GTCTCCTTAGCCAATGGCAAAATTGTCGGTGCTGAGGCACTGGCGCGCTGGCCGCAGACAGACGGTAGTTGGTTGTCACC
AGATAGTTTTATTCCGCTGGCACAGCAAACGGGCCTTTCTGAGCCATTGACGCTACTGATTATAAGAAGCGTCTTTGAAG
ATATGGGCGACTGGCTGCGTCAGCATCCTCAGCAGCATATTTCGATCAATCTTGAATCCACCGTGCTCACCTCGGAAAAA
ATCCCGCAATTGCTGCGTGAAATGATCAATCACTATCAGGTTAATCCCAGACAGATCGCGCTTGAACTCACTGAACGCGA
GTTTGCCGATCCGAAAACCAGCGCCCCGATAATTTCTCGCTACCGGGAGGCGGGCCATGAAATTTATCTCGATGATTTTG
GTACAGGGTATTCAAGTTTAAGCTATTTACAGGATCTGGATGTCGACATTCTGAAGATCGATAAATCTTTCGTTGATGCG
CTGGAATATAAGAATGTCACGCCACATATCATCGAAATGGCAAAAACACTGAAACTGAAAATGGTTGCGGAGGGAATCGA
AACCAGTAAACAAGAAGAGTGGCTACGCCAGCATGGCGTGCACTACGGTCAGGGCTGGCTCTACAGCAAGGCATTACCGA
AAGAGGATTTCTTACGCTGGGCCGAGCAACATTTGTGAATTATAGGGCTGACGGCACGCCGCACAGCCCGTCACGCTACC
TACTCGTCGATGATTGACTCGAATCCGCCATAGATCATTCGCTTACCATCAAACGGCATGGACTCGCCGAACTCTTTCAT
CCGTGGGTCCGACATCATCTTTTGATTAGCAGCGTCGCGGACCTCTTTTGAAGGGTATTCAATCCAGCTAAAGACAACCT
CTTCATTCTCTTCCGCTTTCACCGCCATACGAAAATCGGTCACTTTACCATCCGGTATATCGCTGGCCCAGCATTCGACA
ATACGAAGCGCCCCGAACTCTTTAAATAATGGCGCGGCCTTAGCGGCCATTTCCCGATAGGCATCCTTTTTATCGGCAGG
AACGGCAACAACAAAACCATCAACATACTTCATCAGACATACCTCCGAAGCGTACTGCGCAGCCAGACAATTCTTGCGAC
GTCAGTTGTGGTTAAAGTTTAGCCATGTTGGGATTTTTTGACGAAATGGTAGGAGGCAGAAATGGGTGGGGGCCCTGCCA
GCTACATCCCGGCACACGCGTCATCTGCCTTGGCTGCTTCCTTCCGGACCTGACCTGGTAAACAGAGTAGCGTTGCGGGA
GAACCAACAGAGCCCCCATTGAGAGCGTTGAGAACCAACGCGCAGGCGCATTATCACTGCTGCCCCGGCTAATTGCAACC
CATTGCGTGCCAGATGCTGGTTTCTTGCGCAATGCGGCTTCACTCGGGCGTTTTTCCAGATTATGCTGAAAAATTACCTC
AGGAAGAAAAGATGGAAAAAGAAGATTCATTTCCCCAACGCGTCTGGCAAATCGTAGCCGCTATTCCCGAAGGCTATGTC
ACCACTTACGGTGATGTGGCGAAACTGGCGGGCTCGCCCCGTGCCGCGCGCCAGGTTGGCGGTGTGTTAAAGCGTCTCCC
CGAAGGCAGCACCTTGCCCTGGCACCGGGTGGTTAATCGCCACGGCACCATTTCACTGACCGGACCGGATTTACAGCGTC
AGCGACAGGCATTACTGGCAGAAGGTGTGATGGTGTCGGGAAGCGGGCAAATCGACTTGCAGCTTTATCGCTGGAACTAC
TAACCCTCTCCGGGCGGAGAGGGTTAACTTCGCTTAATATTGCGTTGGAGCTGGAACTGCCGAAGACGGATTCACCTGGG
TTGGTGAAGTTGAAGGTACGGTAGTCGTTGCGCCACCGCTAGCCTGAACCGGCACGGCGGTTTGCTGCACCGGCACCAAT
GTCAGGTCGGCTTTAGTTCCGCCCTGGTTGATCACCGGCTGAACGGTATCGGTAATAAATACCAGTTTGTCATTCACGGT
AATCGCCGCACTCAACAGAATACGCGCGTTCGGCTGAACATCTGCCGGGTTAAATGGCAGAACAAAGCTGAATGGTGACT
GTTTACCTTCGGTACGCACCGCTTTCTGCGCCAGCACTTTCGACGGCGCATCGGCTAACGACGCGTCAGAAAGTGTCACG
GTCAGCACGGCATCAGGCGGCAGTGCGACTTTCTGACGGATCCAAACGGTACCGGAGACATTCGGTTGCTGGATAGCAGG
TTGTTGTGTTGCTGAAATAGACGTATTTGCAGCCGGTGCTGGCGTCTGAATATCCGCGCTTTTATCTGCGCAAGCCGCCA
ACGCAATCGCAACCGCTAAACCACTGGCCATGTGCACGAGTTTCATTCACTTCTCCTTATTATCAATGCACCAGCGGGCT
AACTTTCCTCGCCGGAAGAGTGGTTAACAAAATAGTAACGTCAACAAGTGTGGCACACATCACGCATTTCTGCCTGTAAT
TAGCCCGTAATTCAGACCATTGCACCCATCGGACCAGTGGCAAATTTGCGTTATACTCAACTCACTTTGGCTTGCTGCGG
CAGCTTTGTTACTGGAGAGTTATATGAGTCAGGCGCTAAAAAATTTACTGACATTGTTAAATCTGGAAAAAATTGAGGAA
GGACTCTTTCGCGGCCAGAGTGAAGATTTAGGTTTACGCCAGGTATTTGGCGGCCAGGTCGTGGGTCAGGCCTTGTATGC
TGCAAAAGAGACCGTCCCTGACGAGCGGCTGGTACATTCTTTTCACAGCTACTTTCTTCGCCCTGGCGATAGTAAGAAGC
CGATTATTTATGATGTCGAAACACTGCGTGACGGTAACAGCTTCAGCGCCCGCCGGGTTGCTGCTATTCAAAACGGCAAA
CCGATTTTTTATATGACTGCCTCTTTCCAGGCACCAGAAGCGGGTTTCGAACATCAAAAAACAATGCCGTCCGCACCAGC
GCCTGATGGCCTGCCTTCAGAAACGCAAATCGCCCAATCGCTGGCGCACCTGCTGCCGCCAGTGCTGAAAGATAAATTCA
TCTGCGATCGTCCGCTGGAAGTCCGTCCGGTGGAGTTTCATAACCCACTGAAAGGTCACGTCGCAGAACCGCATCGTCAG
GTGTGGATCCGCGCAAATGGTAGCGTGCCGGATGATCTGCGCGTTCATCAGTATCTGCTCGGTTATGCTTCTGATCTTAA
TTTCCTGCCGGTAGCTCTACAGCCGCACGGCATCGGTTTTCTCGAACCGGGGATTCAGATTGCCACCATTGACCATTCCA
TGTGGTTCCATCGCCCGTTTAATTTGAATGAATGGCTGCTGTATAGCGTGGAAAGCACCTCGGCGTCCAGCGCACGCGGC
TTTGTGCGCGGTGAGTTTTATACCCAGGACGGCGTGCTGGTTGCCTCGACCGTTCAGGAAGGGGTGATGCGTAATCACAA
TTAAAAAAATAGCCGGAGGTGAAAACCGTCCGGCTGTTTTTTGCAGTGCTTGTTACGCGTTATAGGCATTCTCGCCGTGG
CTGTTGACGTCCAGCCCTTCTCGCTCCTGCTCTTCCGGTACACGCAGACCAACCGTCAGATCCGCCAGTTTGTAGCCGAT
AAATGCCACCACACCAGACCAGACAATCGTAATGGCGATGCTTTCCAGCTGTACCAGCAACTGATGGCCCATCGTCACAC
CTTCAGCGAAGCCCACGCCGCCCAGCGAGCTGGCGGCAAAAATCCCGGTCATGATACAGCCGACAATACCACAAACGCCG
TGCACACCGAAGACATCGCAGGGATCATCCACCCGCAGCAAGCGTTTGAGCATGGTAACGCCCCACAAGCCCGCCAGACC
AGCTACCACGCCGATAATCAACGCGCCGCCAACCCCAATGTAACCACAGGCTGGCGTCACGCCGACCAGACCGGCAATCG
CGCCAGAACACGCTCCCAGCAGTGAAGGCTTACCACGCAGCGCCCATTCACCGAAGATCCAGCCAAGAATTGCCGCCGCG
GTTGCGACCACAGTATTCACAAATGCCAGTGCCGCGATTTCATTCGCCGTGCCCGCTGACCCGGCGTTAAAGCCAAACCA
ACCGATATAGAGAATGGCAGTCCCGGTGAAGACCATCGGCAGGTTGTGCGGTTTAAACGCCTCTTTGCCGAAGCCCACGC
GTTTGCCTATCAGATACGCGCCCACCAGACCGGCGATTGCGGCGTTAATGTGCACTACCGTGCCACCCGCGAAATCCAGC
GCACCGTGAGAAGCCAGCAAACCGCCGCCCCAGACCATATGCGCAATCGGAATGTAAGAGAGCGTCAGCCATACCACCAC
AAAAATCAACACAGCTGAGAAGCGGATTCGTTCCGCCAGCGCCCCAACTATCAAGCCTACGGTAATGCAGGCAAACGATC
CCTGAAACGCCACGTGGATATACTGATAAATGCTGCCCATCACCGCCGTCAGTTCAATGTTTTTCAGCATCAACCCGTTA
ATGTTGCCGAAGAAGTTGTTGCCTTCGCCAAACGCCAGCGAGTAGCCGTAAACCACCCAGAGAATACAGACCAGTGCAAA
CGTCACGGTCACCTGCGTCAGCATCGACAGCACGTTTTTGCCACGAATCAGCCCTCCATAAAACAGGGCAATCCCCGGAA
TAGTCATAAACAGCACCAGCGCAGTACAAATCATCATAAATGCATTGTCGGCTTTATCGGCCACCGCAGGTGCAGCCATT
ACCAGTCCCGGCAGCATCGCCAGTGAAGTAAGCCCAGTTTTTATCGTTGCTATCTTCATTTTTCGTTCCTGTTGCTGTGT
GCCAGAGATTACAGCGCCGCTTCGTCGGCTTCGCCGGTACGAATACGAATGACGCGTTGCAATTCAGCGACGAAGATTTT
GCCGTCGCCAATTTTTCCGGTGTAAGCCGCTTTGCTGACGATATCGATCACTTCATCGAGTTGGTCATCAGCAATCGCCA
CATCAATTTTTACTTTTGGCAGGAAGTTGACGCTGTATTCCGCCCCCCGGTACAGCTCGGCATGCCCTTTCTGACGCCCA
AAACCTTTCACTTCGGTGACGGTCAGGCCCTGAATACCAATGGAAGATAACGCTTCACGAACGTCTTCCAGCTTGAATGG
TTTGATTATCACGGTCACCAGCTTCATAGATCCCCTCCGGTCAGAATTCGGTAATGGTTCTGCTACACGAAGAAGGTATT
GCAAGCGGTGTGCCAGAAATGAAAAACGAGAAAGAGAGCAGGAAGTTAAGAAGATTGAAAATGAAAACGCACTATGACAG
TGCACAGTGCGTTACATTTTTGCACCAACGATGAAATATTGCGCTATTCAGGCGCTCAATGATTCCTCTTCACGCACGCT
GGCTGCCAGCTCTTCGCCCGCAAGTTGCAGTTGATACATCTGCCAGTATCGTCCCTGGGCCGCCAGCAGTTGCTGGTGAG
TGCCCTGCTCCACGGCTTGCCCACGATGAAGCACCAGAATGGTGTCGGCATCAACAATAGTCGATAAGCGGTGAGCAATC
ACCACAAGCGTAGTATGTTCACGCACCGCCGCCAGAGCATGTTGAATCGCCTGTTCAGTCCCGGAGTCAATGCTGGCGGT
TGCCTCATCAAGGATCAGGATTTGCGGCGTCTCCACCAGCACGCGCGCCAGTGCCAGCAGTTGCTTTTGCCCGACTGAGA
GATTATTCCCCTGCTCGCCAAGCAGCGTGTAAATACCATCACTCATGCTACGCGCCAGCTCCGCCAGCTGCACGGTTTCC
AGCGCCTGCCAGACGCGTTCTTCAGAGATATCACGTCCCAGCGTCACGTTGGCGAGGAAGGTATCCGCCAGCACCACCGG
ATCTTGCTGCACCATTGCCACGCCCTGGCGCAGCGCGCTGTGACTTAGCGTACTTAATGGACGACCATCAAGGCGAATCT
CACCTTCCGTTAGCGGGTAATAGCCCATCAATAAACTGGCGAGGGTGCTTTTGCCACTGCCGGTATGCCCGACCAGCGCC
ACAAAGTTGCGCGAAGGCACAGAGAGATTAATGTTCTTTAGCACCAGATTGTCATCGCGATAAGCAAATGACACGTTATC
GACGTCGATGGTGCCGCTCTGCAACGAGCGATCATCATTGCCATATTGCTGGCGCGGTCCGTCCATCAGCTCAAAAACGC
GCTCACCAGCAACAACAGCCTGTTGCAGCATCGCCTGCTGCGTGGTCAGTTCGATTAAGGGTTCGTTAAGTCGCCCCAAA
TAACTGATGAACGCATACAACACGCCCACTTCAATGGTGCCGCTGGCGGAGAAGCCAAACAGCATCAACAAGCCACAAAG
AATGAGCGATGAAAACAGACTCAGCAGCGGACGCAGCAGAAAACCGTCGAGGCGCAGGGTTTGCATCCTCGCCATATAGT
GTGAACGACTGGCCTCACCCATACGTTCGCCAAATCGCGCCTGCTGACGGAACTGCTGGATAACGCTCATGCCATTGATG
ATTTCGTTAAAGCCGTCGTTGATATCCGCCAGATAAGCGCGCACACGACGGACAATCGGCGTGCTGTAACGCTGATATAT
CACCATTACCACCAGCACCACCGGGAAAATCATTATCGCCACCAGCGCCATTCGCCAGTCGAGGCTGAACATCGCCACCA
GCATCGCGCCCACCAGTGCGGCGCTACGCAGGACAGTTGCCACTACGGTAACGTAGAGATCGCGGATCACTTCAGTGTCA
TTAGTGACGCGGGAAATCACCTGCCCGACGGGTTGGGTATCAAACTCGCTTAATGGCTGGCGTAACGCAGCATCCATCAC
GTCGGTACGCAACTGTTGCACTACGCCTACTGCCGCCCGATTAAACAGCAGCGACTGCGCGTAATGTAGCCCGGCTGCAA
ACAGTTGCAGCCCAACATACGCCGCCGCCAGCCCTGCAACCACTTTCAACGGCAGGTTATTTTTCGCTACCATATTGTCG
ATAAAATAGCTGATAAGCAGCGGCCCACTGACTTCTGCCGCCGCCGCAACCCACATCATCAGGACCGCAATCCCCAACGG
TTTACGCCACGGTGAACCGTACGCTAACAGACGCTTGAGAGTCGGCCACAGTTGGCTAAAACTACGCATCGACGGCCTCC
TCGCGAATTTCCGGGGCGTCGTCGAGCGCCGCCTCCAGTTGTTGATAGCGATACATATCGCGATACCAGCCGCTTTGTTG
TACCAGCACATCATGATTGCCACGCTGGGCGATATGCCCGTGCTGCATCACAATAATTTCACTGGCTTCCGTCAGTGCAG
AAAGGCGATGGGCACTGATGATTACCGTTCTTCCCTGCCCCCACTGACGCAGGTTATGCAGGATCTGGTGCTCTGTGCGT
CCGTCCACCGCTGAAAGCGCATCATCAAGGATGAGGATTTCCGCGTTGACTAATAACGCTCGAGCAATGGAGATACGCTG
TTTTTGTCCGCCAGAAAGCATCACACCGCGCTCGCCCACTTCTGTGTCGTAACCTTGCGGCAGACGCAAAATATCGTCAT
GTACGCTGGCTAACCGCGCTACGTGTTCAATCTCTTGCTGGGTGGCATTCGGGCAACCCAACGCGATGTTGTTCGCCACG
GTGTCGGAAAAAAGGAATGGTGTCTGGCTGACCACCGCCAGACGGCTACGCCAGCTATCGAGTTGTAACTTCGTCAGAGG
AATATCATGAAAACGGATATCACCCTCGCTGACGTCGAAATGACGCTGAATGAGCGACAACAGGGTACTTTTGCCGGAAC
CAGTCGGCCCGCAGATACCCAGCATCTGACCGGGTTTCAGGGCGAAATTGACGTTTTCCAGCGCAGGATGGTCAGTCTGC
GGATACGTAAACTGGCGAATATTCACATCCAGTTCACCACGACCTTCTGGCACCTTATCACTACCATCAATAACGACTGG
CGCTTCGGCCAGCATGGTACGAATTCGGCTATACGCCGCGCTGCCACGTTCCACAATGTTAAACATCCATGCCAGCGCCA
GCATTGGCCAAATCATCAGACCTAAATACATCATAAAACTGGTGAGCTGGCCCAGCGTTAAACTGCCCTGCACCACCATC
CAACTACCGCCGCCGATCGCCAGCAAGTTCGCCATACCAATCGCGATATAGATGGTCGGGTCGAAACGAGCATCAATACG
CGCCACCCGCATGTTTTTTTTGCCGGTATCTTCGGCATCCGCGGCAAATAACGCCGACTGACGATCTTCCAGACCAAAGG
CTTTGATCATGCGGATACTGGTGAGGCTTTCCTGGGTGCGGTCATTAAGACTGGAAAACGCCGCCTGTGCCAGCTTAAAG
CGTTCATGCAAGGCATCGCCGTTGCGCTTGATCATGATCGCCATCACTGGCATCGGCAACAGGGCAAATAAGGTCAACTG
CCAGCTAATTTGCGTAGACATCATAATCAACACAGCGCAGCCCATTACCAGTGAATCCACCAGCGTCAGCACCCCTTCTC
CGGCGGCAAACACGACGCGATCGACGTCATTTGTCGCACGGGCCATAAGGTCGCCCGTGCGATGACGCAGGTAAAACTCA
GGATGCTGCCGGCTTAGCTGGCGGTAATAATCTTCACGCAGTTCAACAGCCAGTTGATAAGACGCACCAAACAGCAATAC
GCGCCAGACGTAACGCAGGAGATAAACCACAACGGCAATCAGCACCATGGTGGCGATCCACATCAGGATCTGCCCGGTAG
TAAAGTGTTGTTCTGTCACGCCATCAACAACAATACCAACCACTTTTGGCGGAACCAGTTGCAGCATCGCGATAATGACA
AGCAAGGCGACAGCCCCGAGATAGCGACGCCATTCCCGACGGAAATACCAGCTTAATTGAGCAAATAATCGCACGCGTTG
TGTCCTGACTTGATTCTGGATATTTATTCGATGGGTAAAGAAGTGGTGTATTTAATCTGTTCCATCGCGAAGCTGGAAGT
GACGTCCGACAGCCCCGGTACACTGTTTACCAGACGCTTATAAAACTCGTCGTAGCGTTTCATGTCGGCAACCTGGACGC
GCATCAGATAATCGTATTCACCAGCCATGCGCCAGAACCCCAGCACTTCTGGCATTTCGGTAACCACCGTGACAAAGCGG
CAATACCATTCGCTGCTGTGATGTTGCGTTTTTATCAGCACAAAGGCGGTCAGGCCGAGGCCTATTTTTTCCGGATCCAG
CAGGGCGACTTTGCCGATAAGAATACCGTCGTCCTCCAGCCGTTTCAGACGCTTCCAGCAGGGGGTGGTTGTCAGATTAA
CGGCTTCAGCCAGTGCCTGCAAAGAGAGGGTGCAATCCTGCTGTAGCAAGGCCAGCAGCTTACGGTCAATTTTATCTAAC
ATAGCCCTTCCACAGAGAATTTTTTTCTCTTTTAATTCTATTTTAAAGGTGAAATCGCGACAATTTATTCTGTGCGGTTT
AAGCACCACGGCACAAAATGACAAATTCAACGCAAAAAAAACCGGGCAATTGCCCGGTGCTGGAAGGGATCTCGTTATTC
GGGGGAATAAGGTAGATGTGGATAGTCCAGCCAGTGCGTCAAATAGTGAGAGACAGCCTGATTTCGGCAATGTCCAATCA
CCGGTAAATGCGGGAGCTCCGCGCGCAGTTGCGGCATCGCATTGCCCATAATAAATCCGCTACCGACGCTGCCTAACATT
TCGCGATCGTTCATCGCATCACCAAAGGCCATACAATCGCGTAACGATAAACCTAAATGTTGGGTCAGCACCGTCAATGC
AGCGCCTTTATTGCAGCCCACCGGCAGCACTTCGAGGCAATCCGTGGCGGAAAAACATAAATGTGCACGCTCGCCTAATG
CTTCGTATAGCTGGATCTGCAAGCGTGTAAGATCGTCGTGATCGCCACAGAAGCAGATCTTGGTGACGCTGCCGAGTGGC
ATTTTTTTGACATCGATTATCTGATAACGAAAACCGCTATAGACAAATGCCTGCAACAACGCAGGGATCTCTTTCCCGGT
AAACCAACCATCGTCATTGAAGATATGCATGCTTGCTCGGGTATCCCATTGCTGATACAGCACCAGCTCCGCGACATCCG
CAGGTAAATCATCACGATGTAAAAGTTCACCTTCCAGAGAATGCACGCGCGTTCCGTTGCCAGTAATCAAATATGCATCC
AGCGATAGCGCCCCGAGAATATGCTGCATCTCCAGCGCATGACGCCCCGTGGCAAAAGTGAGGGTAATGTCGCGTTCACG
CAGCCGCGCCAAAGTAGAGAGGGTTTTCTCACCTAAATGATGGTCAGGCATCAATAAAGTGCCATCCATATCAAATGCTG
CCAGACGAGCCATTTCTTTCTCCACTCTGTGACACAGTTAATGGTGATTGAGTATCACCTGATATATACGGAAGTAATAG
TGAATAGTTAAATAATATTGTTCCGGGTTTATATGCGACTGCTCAACCGTCTTAACCAGTATCAACGTCTGTGGCAACCT
TCCGCCGGAAAGCCGCAAACCGTCACCGTCAGCGAACTGGCCGAACGCTGTTTTTGCAGCGAACGCCATGTTCGTACGGT
GTTGCGTCAGGCACAGGAGGCGGGATGGCTGGAGTGGCAGGCGCAGTCAGGACGCGGAAAGCGCGGTCAACTACGCTTTC
TGGTCACGCCAGAATCGCTACGCAATGCGATGATGGAACAGGCGCTGGAAACCGGAAAGCAGCAAGATGTGCTGGAGCTG
GCGCAACTGGCCCCAGGTGAGCTGCGCACTCTGTTACAGCCGTTTATGGGCGGACAATGGCAAAACGATACGCCCACGTT
GCGTATTCCCTACTATCGCCCGCTCGAACCGCTACAACCGGGCTTTTTGCCCGGCCGTGCCGAGCAGCATCTGGCCGGGC
AGATATTTTCCGGCCTGACCCGCTTCGATAATAATACTCAGCGCCCGATTGGCGATTTAGCACATCACTGGGAAACCTCT
ACTGACGGGTTACGCTGGGACTTTTATCTTCGTTCAACGCTACACTGGCATAACGGCGATGCAGTAAAAGCCTCACACTT
ACACCAGCGATTATTGATGCTGTTACAACTGCCAGCACTGGATCAATTATTTATTAGCGTGAAGCGTATTGAAGTCACCC
ATCCGCAGTGTCTGACCTTCTTTTTACATCGCCCCGATTACTGGCTTGCGCACCGACTGGCGAGCTATTGCAGCCATCTG
GCGCATCCGCAATTCCCACTGATCGGCACAGGTCCTTTTCGCTTAACACAATTCACAGCGGAACTGGTGCGCCTGGAGAG
CCATGATTATTACCATTTACGTCATCCGCTGCTTAAAGCGGTTGAGTACTGGATAACTCCGCCGCTTTTCGAAAAAGATT
TGGGAACCAGTTGTCGGCATCCCGTGCAAATCACCATTGGCAAACCGGAGGAGCTGCAACGGGTCAGCCAGGTCAGTAGC
GGCATCAGTTTAGGTTTTTGCTATTTAACATTGCGCAAAAGTCTCCGACTGTCCCTCTGGCAGGCGCGAAAAGTAATCTC
CATTATTCATCAATCCGGTTTATTACAAACGTTAGAAGTCGGAGAAAACCTGATCACCGCCAGTCATGCATTACTGCCTG
GCTGGACTATTCCGCATTGGCAGGTACCGGATGAAGTTAAACTACCGAAAACCTTGACGCTGGTTTATCACCTACCGATA
GAACTTCATACCATGGCAGAACGCCTACAGGCGACACTGGCAGCGGAAGGCTGTGAACTCACAATTATTTTTCATAACGC
AAAAAACTGGGACGACACGACCCTACTGGCACACGCAGACCTCATGATGGGCGACAGATTAATTGGCGAAGCACCGGAAT
ATACCCTGGAGCAATGGCTGCGTTGCGATCCACTGTGGCCACATGTTTTCGACGCTCCAGCATATGCACATTTGCAATCG
ACACTGGACGCAGTGCAAGTAATGCCTGATGAGGAAAACCGATTTAATGCCCTGAAAGCGGTTTTTAGCCAGTTAATGGC
AGATGCGACGCTGACGCCGCTGTTCAACTATCACTATCGCATTAGCGCCCCTCCCGGCGTGAACGGTGTGCGACTGACAC
CGCGCGGCTGGTTTGAATTTACCGAAGCCTGGCTTCCCGCGCCGTCGCAATGAATAGCTGGTCCGGGTTAATCGCAGGCG
TTACCATAACGCTTTTATTGTTCAAGCAGGATTATCTATGAAACGTGCTGTCGTTGTGTTCAGTGGAGGCCAGGATTCCA
CCACCTGTCTGGTGCAGGCATTACAACAATATGATGAAGTCCATTGCGTGACGTTCGATTACGGTCAACGCCATCGCGCA
GAAATCGACGTGGCACGCGAACTGGCGCTGAAACTGGGGGCACGCGCGCATAAGGTTCTTGATGTAACGCTGCTCAACGA
GCTGGCGGTCAGCAGCCTGACGCGTGACAGCATTCCGGTGCCTGATTATGAACCTGAAGCCGATGGTATCCCGAATACGT
TTGTCCCAGGGCGTAATATTTTGTTCCTGACGCTGGCGGCAATATATGCGTATCAGGTAAAAGCAGAAGCCGTAATTACC
GGCGTCTGCGAAACGGATTTCTCCGGCTACCCGGATTGTCGCGATGAGTTTGTGAAAGCACTAAACCATGCCGTCAGTTT
GGGCATGGCGAAAGATATTCGTTTTGAAACGCCGCTGATGTGGATTGATAAAGCGGAAACCTGGGCGCTGGCAGATTATT
ACGGCAAGCTGGATTTAGTCCGTAACGAAACGCTGACCTGTTATAACGGCATTAAAGGCGACGGTTGCGGTCATTGTGCG
GCGTGTAATTTACGTGCCAACGGTTTGAATCATTATCTGGCCGATAAACCGACGGTGATGGCAGCGATGAAGCAGAAAAC
CGGGTTGAAGTAATTATTCCGGGTGTCGCCGGATGCGGCTTGAGCATCCGGCACCACAAAACGTTTACTTAACCATCTGC
TCCAGCTTTTCGCGCAATTCCCCTTCCAGAGCTAATGCTTTCTGCGTTTTAAGATCAATACAAACAAACGTAATAAGCGC
ATCCGCTACCACCTGTCCTTCCGGCTCCAGTGTAATGACCTGGCTTAAGATGCCACTTTTACCGTTTAATTGCTGCAACT
GACTGGTAATGGTTAACAGGTCGCTTAATACCGCCGGGCGGCGATAGTTAATATTGATATTGACCACGACGAAAGCGATG
TTATGGGCCGTCATCCAGTGAAAACTGTCGCTATTTTCCAACCCATGCCAGCGGGCTTCTTCGAGAAATTCAAGGTAGCG
GGCGTTGTTTACGTGCTGGTAAACGTCGAGATGATATCCACGAACTTTGATTTGTGTTTGCATAGCGCAATAACCTTACG
TTGTTGTTATAAGAACTGTTATAAGAACTGTTATAAGTACAGAGGTCATAACTGGTATGACCTCTTCAGTCTGGCAAAAA
ATTGCCACTATGCAAATTAATTACAGGGTTAATACCGCCATATTACGTTCCACCAGCGAATTGCCCATCCCCGGCACCTG
CTTTAGATCCTCCACCGTTTTAAACGGACCGTACTCTTCGCGATAACTGACAATCGCCTGCGCTTTCTTCAGGCCAACGC
CATTCATCGCGCGGGCTAACTCTTCCGCGCTGGCATTATTAATGCTGACCCGGGTGCCTTCTTCGTCACTGGCTTTCGCC
GGTACTGCTGCTTTACTTTGTGCTGCAGGAGCTTCCGCTTTGGTTTCTACCGTTGTCGGTTTTGCCGCAGGAGCTGCCGC
CAGAGCACTATGAGACATTCCGGCACAGGCCAGGGACAGGGTAATGAGCAGTGCTTTAATTCCGTGTTTCATACTGTTTT
CTCCTTGTTTGTTAACAGTGGAATCACCTTAACGGCAGTGAAAACAGTAAACAAATGGCAATGTTCAGAAATGGAAAAGG
CCGCGAAAGCGACCTTTTCTTGTTACAGCTGCAAAGCATTTTTTTGCGAGGCGGCTTCAGGATTATTGCTGTTCCAGCGC
ATCGCCAATTTTGATTTTCGCCTCTTTACGCAGGTTACTCATCAGAGCTTCAAAGACGATTTGTGCGTTGTTCTGGGTGA
TACCCTGCACCATCGCTTTTTTCTGATCTTCCGGCATTGAACCTTGTTTCACTTCATCCAGCGCCAGCAGAACCACATTA
CCTTGCATATCGGTCGCCATACCGTAGCTCGGTTTGTCTTTCGCTGGCAGCGGCAGTGCAAACGCAGCCTGGCTAATCGG
GTCACGACCGGAACGGCTTAAGGTTTTCGGCTCGCCAAATTTCAGACCGGCAGCCTGCATCGCTTCCGCACCTTTGCCGG
CTTTCAAATCAACCAGCAGTTTCTCAGCATCCACTTTCGCCTGTTGTTCAGCTTTGTTGTGCTGAACCAGTGCCTTAACT
TGTTCCTGAACATCTGCCAACGGTTTCACCGCTTCCGGTTTGTGCTCGCTGATGCGCAGCACGAATGCGCGGTCGCCGTC
TACGGTGATGATGTCAGAGTTGATGCCCGGCGCGCCGTTTTCACCTACCAGACCGCCGTTGAAGATAGCGTCGGCAACTG
GCTTGAAGTTCAACTCTTCCGGCAGGTTATCTTTGCTGAACCAACCCGTCTGAGTGGCTTTAACGCCGGCAGCTTGCTCT
GCACCGGCCAGAGACTCGGTGTCGTTGCTTGCCGCATCGCTCACTTTCTGCTGCAGCGCGTAGTACGCATCGAGGGCTTT
TTCGTGTTTCACTTTCGCCGCAATGTCGTCACGTACTTCGTCTAACGATTTCACTTTCGCTGGCTGAATGTCGTCCAGAC
GTACAATCAGGAAACCGACCGAAGATTTGATAACACCAGACAGTTGGCCTTTTTCTTTCAGACCCGCATTTTTCAGTTCG
TCCGGGATAGTGGCATCTTCTAACCAACCCATATCACCGCCGTTACGGGCAGAGATAATATCGGCAGATTTTTCTTTGGC
TAATGCAGCAAAATCACCGCCCTTATTCAGCTCATCAAGTACCGCTTTCGCTTCATCTTCAGTTTTGGTCTGGATGATGC
TGTAACGGGTACGCTGCGGCTGGGTGAATTGATCCTGATGCTGATCGTAGTAGCTCTGGATATCCGCATCGCTAACCGGT
TGCTGCATCGTCGCGGCATCCAGCTTGATGTAACTCACGCGGAATTGTTCCGGCGTCATGAAATTGTTTTTGTTTTGTTC
GTAGTAGCTGGCAATTTCCTGTTCGGTCACAGGCTGCTTCGCCGCCAGCGCGTTAACATCGATAGCCGCTTCACGCACCA
CGCGTTGTTGAGCTACCAGTGCCGCCAGCTCGTCGGTTTCACCTTTCAGCATAAAATCGGTACCGGCAACGCCGTTAATC
AGCTGTTGGGTAGTGAGCTGGTTACGCAGCGCCTGGGCGTACTGATCGGCGGTCATCCCCATCTGGTTGAGGATACCGTT
ATAGCGGCTGTTATCAAATTTGCCGTCAACCTGGAAGGCTGGGGTCGCGAAAATCGCCTGTTTAACCTGCTCATCGCTGA
TACCCAGTTTCAGCTCACGAGCGTACTGATCCAGAAGCGCCTCGTCGATCAGACGATTCAGCACCTGTTGACGCAGGGTT
TTCATATAGCCTTCGTTCGCTGCCAGCTCGGAGTATTGATCGCCCAGCTGTTGCTGCATGCGATTACGCTCGCTGTTGAA
GGCGTTCTCGAATTGCCCACGGCTGATTTCCTGGTCATTCACTTTTGCGGCGTAGTTATTGCCTCCGCCAATCAGGTAAC
CACTCACGCCGGTCAATATGAACGACACGATAATGATACCGAAAATAATCTTGAGCACGAGACTGTTTGCAGCCGTGCGT
AAGCTGTCCATCATGGTGTAACAACACTCCGCTGTAGATGACTGTGTACCTCACGCAACGTATCGATGCGCGCAAAGGCC
TATTGTGACAAGAAACGGGGGCAATTGTCAGCCCACAAGACGCAGAAAGTCACCGAATACAAATAAAAAAGGCACATCAG
TAGATGCGCCCTTGAACTTCGTCACATCCCCACTGGGGACAACGCTTAGTTTACCGCGTCTTTCAGTGCTTTACCTGCAC
GGAAGCTCGGTACTTTAGCAGCAGCGATGGTGATCTCTTTACCGGTCTGCGGGTTGCGGCCAGTACGGGCAGCACGTTCC
TTAACGGCAAAAGTACCAAAACCTACCAGTGCTACATCATCCCCTTCTTTCAGAGATTCAGTTACGGAAGCAATAATAGC
ATCTAACGCACGGCCAGCCGCAGCTTTAGAGATATCAGCCCCTGCAGCAATCTTGTCGATCAATTGAGATTTATTCACTC
TTCTCTTCCTCTTTATAATTTATATCGCACTTGAATCCTTCAAGGTACGAACGCGCAGCAGTTATATCAGGCCAGCCATC
CCCTTACAACACCCCTTAATAAGGGCAAGCCCGATCCGCCATCTAACTTAGCGAGACAAAAAAAGGCTGGCAAGCCCGAA
TTAGCCTGCCAGCCCTGTTTTTATTAGTGCATTTTGCGCGAGGTCACTATTTTGCAGTCACAACCTGCATGCCAGACGGT
TCATTTTGTAGCGCCAGAGTCAGAACTTCCTCAATGCGCTTCACAGGATGAATGTCCAGATCGGCAATTACGTTGTCAGG
AATCTCTTCCAGATCGCGTTTATTTTCGAACGGAATTAACACTGTTTTAATCCCGCCGCGATGCGCTGCCAGTAGTTTTT
CTTTCAAACCACCGATCGGCAGTACCTGACCACGCAGAGTGATCTCACCGGTCATTGCCACATCGGCACGAACCGGGTTA
CCGGTCAGGCAAGAAACCAGCGCGGTGCACATGGCAATACCGGCACTCGGACCATCTTTCGGCGTCGCACCTTCCGGTAC
GTGGACGTGGATGTCACGTTTTTCGTAAAAATCAGGGTTGATCCCCAGTTTTTCCGCACGCGCACGAACCACCGTTAACG
CCGCCTGAATAGACTCCTGCATCACTTCGCCGAGCGAACCGGTATAGGTCAGTTTGCCTTTCCCCGGAACGCACGCGGTT
TCAATGGTCAGCAAGTCACCGCCCACTTCCGTCCACGCCAGACCGGTTACCTGGCCGACACGGTTTTCGTTATCCGCGCG
CCCATAGTCGAAACGCTGAACACCGAGGTAGTCATGCAGGTTATCACCGTTAATTTCGATATGTTTTAATGACTTATCGA
GCAGTAACTGCTTAACCGCTTTGCGACACAGTTTGGAGATTTCACGCTCCAGACCACGCACGCCCGCCTCACGGGTGTAG
TAACGAATAATGCCGATAATGGCGCTATCGTCGACGGTCAGCTCACCTTTTTTCAATGCATTACGTTCAATCTGCTTCGG
CAGCAGGTGACGTTTGGCGATGTTCAGTTTTTCATCTTCGGTATAACCGGAGAGGCGAATCACTTCCATACGATCCAGCA
ACGGTGCCGGAATGTTCATGGAGTTCGACGTAGCGACAAACATTACGTCGCTGAGATCGTAATCCACTTCCAGGTAGTGG
TCGCTGAACGCTACGTTCTGCTCTGGATCCAGCACTTCAAGCAGTGCGGAGGCCGGATCACCACGCATGTCAGAAGACAT
TTTGTCGATCTCATCGAGCAGGAACAGCGGGTTTTTCACGCCCACTTTCGCCATTTTCTGGATCAGTTTACCCGGCATAG
AACCGATGTAAGTACGGCGGTGACCACGGATTTCCGCTTCATCACGCACGCCGCCCAGCGCCATACGGACATATTTACGC
CCGGTGGCTTTGGCGATGGACTGACCCAGGGACGTTTTACCTACCCCCGGCGGCCCTACCAGGCAGAGGATCGGACCCTT
GATTTTGTTGACACGGCTTTGAACCGCAAGATACTCAAGGATACGATCTTTCACGCGCTCCAGACCATAATGGTCGGTAT
CAAGGATTTCCTGCGCCTGACGCAGGTCTTTTTTGACCTTGCTACGCGCATTCCACGGCACCTGTACCATCCAGTCGATA
TATCCACGCACTACGGTCGCTTCTGCCGACATCGGAGACATCATTTTCAGCTTCTGCAGCTCTGCTTCCGCTTTCTCTTT
TGCCTCTTTCGGCATCTTCGCCGCGTCGATTTTGCGCTTCAGGGCTTCGTTTTCGTCCGGCGCGTCGTCCATTTCACCGA
GTTCTTTCTGAATAGCTTTCATTTGCTCGTTCAGATAGTACTCACGCTGGGATTTCTCCATCTGCTTTTTAACGCGGTTG
CGAATGCGTTTCTCAACCTGCAGCAGATCGATTTCCGATTCCATCATTGCCATCAGATATTCCAGACGTTCGTTAACGTC
GGACATCTCCAGAACGGACTGTTTGTCAGCCAGTTTCAGCGGCATATGTGCAGCAATGGTATCCGCCAGACGCGCCGGAT
CGTCGATGCTATTCAGCGACGTCAGCACTTCTGGTGGGATTTTTTTGTTTAGCTTGATGTAGCCTTCGAACTGGCTGATT
GCAGTACGCACCAGCACTTCCTGTTCCCGCTCATCAATGGTCGGCGACTCCAGATACTCCGCCTTCGCAGAAAAGTGTTC
GCCATTGTCAGAGAGCGCAGAAATACGCGCGCGCTGTAACCCCTCGACCAGCACTTTGACGGTGCCGTCAGGCAGTTTCA
GCATCTGCAATATAGAGGCCACGGTCCCGACGGTGAAAAGATCGTTTACACCCGGCTCATCCGTTGAAGCTTCTTTCTGC
GCGACCAGCATAATTTTTTTATCATGGTCCATCGCCGCTTCCAGACAACGGATGGATTTTTCCCGCCCGACAAATAAGGG
GATGACCATGTGCGGATAAACCACCACATCGCGCAGCGGCAATACGGGGATTTCAATGCGTTCAGAACGCTCAGGATTCA
TAGAGCTCTCTCTTAGTTTAATTTCCGCCAGGTAATCAGATGACACGACTGTGCTTCACGCCATCTATTAACATGTACGT
CAGTATATGGGGATGTTTCCCCCACATTCAACGCCGAGAATAGAGGAAAAATTAAAGGGGAGATAAAATCCCCCCTTTTC
GGTTAACTAATTGTATGGGAATGGTTAATTATTCACCAGATGCCTGTTGCGCTTCCGGCTTACCATAAATCAGCAACGGT
TTGCTTTGACCATCAATTACCGACTCGTCGATAACCACTTTTTCGACATCTTCCATGGACGGCAGATCGTACATGGTATC
GAGCAGTGCGGCTTCTACGATGGAACGCAGGCCACGGGCACCGGTTTTACGCGCCATCGCTTTCTTAGCGATAGCATCCA
GCGCCTCGTCACGGAATTCCAGATCCACGCCTTCCAGATTAAACAGCGCCTGATACTGCTTGGTCAGGGCGTTTTTCGGC
TCTTTGAGGATCTGAATCAGAGCTTCTTCGCTCAGTTCATTCAACGTTGCGACAACCGGCAGACGACCAATGAACTCAGG
GATCAGACCAAACTTGATCAGATCTTCCGGTTCAACCTGCGCCAGCAGTTCACCTTCGCTGGCTTTGTCGGACTTGGCTT
TCACCGTCGCGCCAAAACCAATGCCGGAGCCGGTTTCAACACGATTGGCAATCACTTTATCCAGGCCAGCAAATGCGCCG
CCACAGATGAACAGGATCTTAGAGGTATCAACCTGCAAGAATTCCTGCTGCGGATGTTTACGCCCACCTTGCGGCGGAAC
AGCAGCTACCGTACCTTCGATCAGTTTTAACAGTGCCTGCTGTACGCCTTCACCGGAAACGTCTCGGGTAATGGACGGGT
TGTCTGACTTACGAGAAATCTTGTCGATTTCATCGATGTAGACAATCCCGCGCTGCGCTTTCTGTACGTCGTAATCGCAC
TTCTGCAACAGCTTCTGAATGATGTTTTCAACGTCTTCGCCCACATAACCGGCTTCGGTCAGCGTGGTTGCGTCAGCCAT
GGTGAACGGAACGTCCAGCAGGCGCGCCAGCGTTTCGGCCAGCAGCGTTTTACCGGAACCGGTCGGACCGATCAGCAGAA
TGTTACTTTTGCCCAACTCGACGCCATTGCTGGTATCTCCGTTGCGCAGACGTTTGTAGTGGTTGTATACCGCGACCGCC
AGCACTTTTTTCGCCTGTTCCTGACCGATAACGTAATCGTCCAGGTGGTTGCGAATTTCATGCGGCGTCGGTAGCGCACT
GCGTTCACGATGCGGTGCAACTTCTTTAATCTCTTCGCGAATGATGTCGTTACATAAATCAACACATTCGTCGCAGATAT
ACACGGATGGACCGGCAATCAGCTTGCGCACTTCATGCTGGCTTTTGCCGCAAAAAGAGCAATACAGCAATTTGCCTGAG
CCATCTTTGCGTTTATCTGTCATGGGTCAAAACCTCTTCTTTGTTCTTTGTGCCGCACACGACGACGCAAATGCCATTCT
CAGGCGCAAGCCGCTTACAGCGTTGTGCCGCCCTGGATAAGTATAGCGGCACAGTTGCGCCTCTGGCATCAATTACGATG
GGTCAGAATCGAATCGACCAGACCGTATTCCACCGCTTCAGGGGCAGAAAGGAAGCGATCGCGCTCGGTATCACGTTCAA
TCTGTTCTAATGATTGACCCGTATGAAGCGCCATAAGTTCATTCATGCGCCCTTTAACTTTCAGAATTTCACGGGCATGA
ATTTCGATATCGGTCGCCTGGCCCTGGTAGCCGCCCAACGGCTGGTGAATCATCACGCGCGAATTCGGCAGGCAGAAACG
TTTACCTTTTGCCCCTGCAGTCAGCAAGAAAGCGCCCATCGAGGCCGCCTGGCCCATACAGATGGTGCTGACATCAGGCT
TGATAAACTGCATGGTGTCATAGATAGACATCCCGGCAGTAATCACCCCGCCTGGAGAGTTAATGTACAGATAGATATCT
TTTTCTGGGTTTTCTGCTTCCAGGAACAGCATCTGCGCCACAATCAGGTTAGCCATGTGGTCTTCAACCTGGCCAGTCAG
AAAAATGACGCGTTCCTTAAGTAGACGAGAATAGATATCAAAAGAGCGCTCACCTCGTGAGGTCTGTTCAATGACCATCG
GCACCAGCGCCATATGGGGTGCAAAGTTATCTCGTTCGCCGCTGTATGACATTTCCGTCTCCTGGATAAAATTGAAAAAA
CCTGCTGTACCGATTGTAACCTTATGGACGGATTATCAGCTAGTCCCTGTGTTATGGGTACGGCATCACCATATTTCAAG
CATAACAATCTTTTGTTGTTACGCTAACACCGAAAGAGGCTTTTCGCACGGTTCCATGCAAAATTCATGACAAAAAAAAG
CCCACCACCTGGCGGTGACGGGCCTTTGTGCGAATTTAGCGCGTTATGCTACGTAAATTACGCCTGCTGGTTCATCAGCT
CGTTGAAAGTGGTTTCTTTTTCAGTCACTTTCGCTTTCGCCAGTACAGCTTCAACAGCCTGTTCTTCCAGAGCAACATTG
CGCATGTTGTCCATCAGTTCTTTGTTTTTGCTGTAGAACTCGATAACTTCTTTCGGATCTTCGTACGCAGAAGCCATCTC
TTCGATCAAGCCTTTCACGCGCTCTTCGTCAGCTTTCAGCTCGTTGGTGCGGATAACTTCGCCCAGCAGCAGGCCAACAA
CTACGCGGCGTTTAGCCTGTTCTTCGAACAGTTCGCGCGGCAGTTCCAGAGCTTGTTTTTCGTTGCCACCGAAACGCTGT
GCAGCCTGGCGACGCAGAACGTCGATTTCGCTGTCGATCAGCGCAGCCGGTACATCGATGTCGTTAGCTTTTACCAGACC
TTCGATCGCCTGAGACTTAACGCGGTTACGGATGGCGCTCTTCAGCTCGCGCTCCATGTTTTTACGCACTTCAGCGCGCA
GACCTTCTACGGAACCATCTTCAACGCCGAAACGTTTGATGAATTCTTCAGTCAGTTCCGGCAGTTCACGCTCTTCAACT
TTCTTCAGGTTGATAGCGAATTTCGCTGCTTTACCTTTCAGGTTTTCTGCGTGGTACTCTTCCGGGAAGGTCACGTCGAT
GGTGAACTCTTCGCCAGCTTTGTGGCCTTTGATACCGTCTTCAAAGCCCGGGATCATGCGACCCTGACCCATCGCCAGTA
CGAAATCAGACGCTTTACCGCCTTCGAACTCTTCTCCGTCTACAGAACCGGTGAAGTCGATGGTCACACGGTCTTCTGCT
TCAACAGCGCCGTCTTTTTCTTTCCAGGTTGCCTGCTGTTTACGCAGAGTATCCAGCATGCCGTCAACGTCAGCGTCGGT
CACTTCAACAATCGGTTTTTCAACTTCGATCGCTTCCAGACCCTGCAGTTCAACTTCCGGATAAACTTCAAACTCTACAG
AGTAGGTGAAGTCTTCACCCAGCTTGTATTCGCCCGGAACATAGGTCGGTGCGCCAGCCGGATTGATTTTTTCTTTAATG
ATGGCGTCAATGAAGTTACGGCTCATCAGGTCGCCCAGGACGTCCTGGCGTACAGACGCGCCATAACGCTGAGCAACGAT
ATTCATTGGCACTTTGCCTTTGCGGAAGCCGTCAATACGTACTTTTTTCGCAACGTTGACCAGCTCGCTTTTAACAGCGG
TCTCGATGCTGTCAGCAGCGATAGTAATCGTTACACGGCGGCCAAGGCCTTGAGTGGTTTCAACTGAAACTTGCATCTTG
TTACCTCAAAAAATCACAGTGCTCGGTCAACTCTTACCCCGCAAGCACAGGTTGTTGGCTTCGCGGAACCGGGATGTTCT
TATAATCAATCACATTCCCTGTTACCAGAATCATCCCGAAAGCATTCAAATAGGACGCGGCATTATAGCGGCATCACTTT
TATGAGTCGAGAACGGTTATTGCGCGCTGTCGCGTATTTTTTCACAATTCCCGGGCGATTTTCGTCTGAATGCTGGGCAA
AAAGCGCAAAATCCAGACAAAACAAAACGGCCCGCAGGCCGTTTTTCATAAAATCTTTAGCAACATACTGGAAAAGCGCC
GACAGTTGCAAATGCGTTTTTACGCGATGCTTCCTGCTCCACGACAGGGAGGAGAGGCAAAGACGGTGTCCTGCAACCCT
TCCCACTCCTTAATAGTGTAAGTATGCAGAGCCAGCGCATGAACGGTAGTAGAGAGTTCCTCCGCTAAAGTACTGTAAAT
CATTCGATGACGATTCAGAAAACGTTCACCCGTAAAACGATCGCTGACCAGCACAACTTTAAAATGGCTTTCAGAGCCGG
CTGGGACATTGTGACGATAGCTTTCATCCACTACTTCGAGGAATACGGGTTGGAACGCCGCCCTTAATTTTTCTTCTATC
CGCTCACGTATCATCATGAAATATCTCCTCCGACAACGCTGAGATGTCATCCATCCCTTTAAATACTAGCCGCTTTTACC
GTTTCCATTGCAGCTTAACAACAAATATTTAGGTTTCGTCCTGGTTTTTCCGTCAAGCGTATGAAGTTTACTGATTTAAA
GATTGAAACACAGGCCTCGCATCAGCGTTTCTTTTACCAGGGGTGATTATTTCGTCAACATGATGAATTTACATGCCTTA
CCCACTTCCCCTCGCCGTTGGCAATGTTATGATGGCGGGAATTTTTACCAAACACGCTTAAGAGTCTCTGAGAGCCCGAA
CATGTTCAAAAAAATCCTCTTCCCGTTAGTTGCTCTGTTTATGCTTGCAGGATGCGCAAAACCGCCAACAACTATCGAAG
TTTCCCCGACGATTACACTGCCACAGCAGGATCCAAGCCTGATGGGCGTCACCGTAAGCATTAATGGTGCCGATCAGCGT
ACCGATCAGGCGCTGGCAAAAGTCACCCGCGATAATCAAATCGTTACCCTGACCGCCTCCCGCGATCTGCGTTTCCTGCT
GCAAGAAGTGCTGGAAAAACAAATGACCGCCCGTGGATACATGGTTGGTCCGAATGGCCCGGTTAATCTGCAAATCATCG
TTAGCCAACTGTATGCTGACGTGTCCCAGGGCAACGTGCGCTACAACATCGCGACCAAAGCGGATATCGCCATCATCGCT
ACCGCGCAGAATGGCAACAAAATGACCAAAAACTATCGTGCCAGCTACAACGTTGAAGGTGCGTTCCAGGCCTCCAACAA
AAATATCGCCGATGCGGTTAACAGTGTGCTGACCGATACCATCGCTGATATGTCTCAGGACACCAGCATCCACGAATTCA
TCAAGCAGAACGCGCGTTAATTTCTGCCCTCTGGCCCGGTGCAAGCCGGGCCTGTAGACGCCCATGTCCAGTCAATATTT
ACGTATTTTTCAACAGCCGCGTTCAGCCATATTGCTGATCCTGGGTTTTGCTTCCGGGCTACCGCTCGCCCTGACGTCCG
GCACCTTACAGGCCTGGATGACGGTCGAGAATATCGATCTCAAAACCATTGGTTTCTTCTCTCTGGTAGGCCAGGCTTAC
GTTTTTAAATTCCTCTGGTCACCACTGATGGACCGCTACACGCCCCCATTTTTCGGGCGGCGGCGCGGTTGGCTGCTCGC
CACGCAAATTCTGTTATTAGTCGCCATTGCGGCGATGGGTTTTCTCGAACCAGGCACCCAGCTCCGCTGGATGGCGGCAC
TGGCGGTGGTGATCGCTTTTTGCTCTGCCTCCCAGGATATTGTCTTCGATGCGTGGAAAACCGATGTGCTCCCGGCAGAA
GAACGTGGTGCGGGCGCGGCAATCAGCGTGCTGGGTTACCGTTTAGGGATGCTGGTTTCCGGCGGCTTAGCCCTGTGGCT
GGCAGATAAATGGCTGGGCTGGCAGGGCATGTACTGGTTGATGGCGGCGCTGTTGATCCCCTGTATTATCGCGACGTTGC
TTGCACCAGAACCCACCGACACCATTCCTGTGCCCAAAACGCTGGAACAAGCGGTTGTTGCACCTCTGCGAGATTTCTTT
GGTCGCAATAATGCCTGGCTTATTTTGCTTCTTATCGTGCTGTATAAGCTGGGCGACGCATTCGCTATGAGCCTGACAAC
CACGTTTTTGATTCGCGGCGTCGGGTTTGATGCGGGTGAAGTAGGCGTGGTTAACAAAACGCTTGGCTTACTGGCGACCA
TTGTTGGCGCATTGTACGGTGGGATTTTGATGCAGCGCCTGTCGCTGTTCCGTGCACTGCTGATTTTCGGCATTTTACAA
GGTGCATCTAACGCCGGTTACTGGCTGCTGTCGATTACTGATAAGCATCTCTACAGCATGGGTGCAGCCGTCTTTTTCGA
AAACCTCTGTGGCGGGATGGGTACATCAGCCTTTGTCGCGCTGTTAATGACGCTGTGTAATAAGTCATTTTCCGCTACTC
AATTTGCCCTGCTCTCAGCGCTTTCTGCTGTAGGGCGAGTTTATGTCGGCCCCGTGGCGGGTTGGTTTGTTGAAGCACAC
GGCTGGTCGACATTCTATCTATTCTCCGTCGCCGCTGCCGTACCAGGGCTTATTTTGCTGCTGGTTTGCCGCCAGACGCT
TGAATATACACGAGTAAATGACAACTTTATCTCCCGTACCGAATATCCTGCAGGTTATGCCTTTGCCATGTGGACACTGG
CGGCGGGCATCAGCCTGTTGGCCGTGTGGTTACTGCTGTTGACGATGGACGCGCTGGATTTGACGCACTTCTCTTTCCTG
CCTGCGCTGCTGGAAGTCGGGGTTTTAGTCGCCCTCTCTGGCGTCGTGCTTGGTGGTTTGCTGGATTATCTGGCGCTACG
AAAAACACATCTGACGTAATCTGTAAATATTATTTAGCTGTAGTAATCACTCGCCGTAATTATTACGGCTAAATAAACAT
CAGCATCGCTTATTGATATTTGTTCTTTTGTGCGGCTTAGCGTCTGGAAATTATTGACGCCATTTATGAATTCTATTTTT
TTTACACGATTCAGCTGATGAGTCCTTATTTTCTCACCACCCAGTTGTCACCCTAATGATAGTTATTTGTTAAATAATTG
TTTTATTTTATATTGATTATACCAATTGCCCGCCCAAACTCCTTCTGCACTTCCCTTTCGTTATAACGCCCTTTTGCAAC
AGCTTCTTAAAATCAACTTGATATGTTTTGCAACATATGTGACCTGATAGCCAAATCCAAGTAACAGGAATTTAATCATG
TTTACAGTAATGTAACCTTCCCGTAAAATGCCCACACACTTTAAACGCCACCAGATCCCGTGGAATTGAGGTCGTTAAAT
GAGACTCAGGAAATACAATAAAAGTTTGGGATGGTTGTCATTATTTGCAGGCACTGTATTGCTCAGTGGCTGTAATTCTG
CGCTGTTAGATCCCAAAGGACAGATTGGTCTGGAGCAACGTTCACTGATACTGACGGCATTTGGCCTGATGTTGATTGTC
GTTATTCCCGCAATCTTGATGGCTGTTGGTTTCGCCTGGAAGTACCGTGCGAGCAATAAAGATGCTAAGTACAGCCCGAA
CTGGTCACACTCCAATAAAGTGGAAGCTGTGGTCTGGACGGTACCTATCTTAATCATCATCTTCCTTGCGGTACTGACCT
GGAAAACCACTCACGCTCTTGAGCCTAGCAAGCCGCTGGCACACGACGAGAAGCCCATTACCATCGAAGTGGTTTCCATG
GACTGGAAATGGTTCTTCATCTACCCGGAACAGGGCATTGCAACCGTGAATGAAATCGCTTTCCCGGCGAACACTCCGGT
GTACTTCAAAGTGACCTCCAACTCCGTGATGAACTCCTTCTTCATTCCGCGTCTGGGTAGCCAGATTTATGCCATGGCCG
GTATGCAGACTCGCCTGCATCTGATCGCCAACGAACCCGGTACTTATGACGGTATCTCCGCCAGCTACAGCGGCCCGGGC
TTCTCAGGCATGAAGTTCAAAGCTATTGCAACACCGGATCGCGCCGCATTCGACCAATGGGTCGCAAAAGCGAAACAGTC
GCCGAACAGCATGTCTGACATGGCAGCGTTCGAAAAACTGGCCGCGCCTAGCGAATACAACCAGGTGGAATATTTCTCCA
ACGTGAAACCAGACTTGTTTGCCGATGTGATTAACAAGTTTATGGCTCACGGTAAGAGCATGGACATGACCCAGCCAGAA
GGTGAGCACAGCGCACATGAAGGTATGGAAGGCATGGACATGAGCCACGCGGAATCCGCCCATTAAAGGGGTTGAGGAAG
AATAAAGATGTTCGGAAAATTATCACTTGATGCAGTCCCGTTCCATGAACCTATCGTCATGGTTACGATCGCTGGCATTA
TTTTGGGAGGTCTGGCGCTCGTTGGCCTGATCACTTACTTCGGTAAGTGGACCTACCTGTGGAAAGAGTGGCTGACCTCC
GTTGACCATAAACGTCTCGGTATCATGTATATCATCGTGGCGATTGTGATGTTGCTGCGTGGTTTTGCTGACGCCATTAT
GATGCGTAGTCAGCAGGCCCTTGCCTCTGCGGGCGAAGCGGGCTTCCTGCCACCTCACCACTACGATCAGATCTTCACCG
CACACGGCGTGATCATGATCTTCTTCGTGGCGATGCCTTTCGTTATCGGTCTGATGAACCTGGTGGTTCCGCTGCAGATC
GGCGCGCGTGACGTTGCGTTCCCGTTCCTCAACAACTTAAGCTTCTGGTTTACCGTTGTTGGTGTGATTCTGGTTAACGT
TTCTCTCGGCGTGGGCGAATTTGCGCAGACCGGCTGGCTGGCCTATCCACCGCTATCGGGAATAGAGTACAGTCCGGGAG
TCGGTGTCGATTACTGGATATGGAGTCTCCAGCTATCCGGTATAGGTACGACGCTTACCGGTATCAACTTCTTCGTTACC
ATTCTGAAGATGCGCGCACCGGGCATGACCATGTTCAAGATGCCAGTATTTACCTGGGCATCACTGTGCGCAAACGTACT
GATTATTGCTTCCTTCCCAATTCTGACGGTTACCGTCGCGTTGTTGACCCTGGATCGCTATCTGGGCACCCATTTCTTTA
CCAACGATATGGGTGGCAACATGATGATGTATATCAACCTGATTTGGGCCTGGGGCCACCCGGAAGTTTACATCTTGATC
CTGCCTGTATTCGGTGTGTTCTCCGAAATTGCGGCAACCTTCTCGCGTAAACGTCTGTTTGGTTATACCTCGCTGGTATG
GGCAACCGTCTGTATCACCGTGCTGTCGTTCATCGTCTGGCTGCACCACTTCTTTACGATGGGTGCGGGCGCGAACGTAA
ACGCCTTCTTTGGTATCACCACGATGATTATCGCCATCCCTACCGGGGTGAAGATCTTCAACTGGCTGTTCACCATGTAT
CAGGGCCGCATCGTGTTCCATTCTGCGATGCTGTGGACCATCGGTTTTATCGTTACCTTCTCGGTAGGCGGTATGACTGG
CGTGCTGCTGGCAGTACCGGGCGCGGACTTCGTTCTGCATAACAGCCTGTTCCTGATTGCGCACTTCCATAACGTGATCA
TCGGCGGCGTGGTCTTCGGCTGCTTCGCAGGGATGACCTACTGGTGGCCTAAAGCGTTCGGTTTCAAACTGAACGAAACC
TGGGGTAAACGCGCGTTCTGGTTCTGGATCATCGGCTTCTTCGTTGCCTTTATGCCACTGTATGCGCTGGGCTTCATGGG
CATGACCCGTCGTTTGAGCCAGCAGATTGACCCGCAGTTCCACACCATGCTGATGATTGCAGCCAGCGGTGCGGTACTGA
TTGCGCTGGGTATTCTCTGCCTCGTTATTCAGATATACGTTTCTATTCGTGACCGCGACCAGAACCGTGACCTGACTGGC
GACCCGTGGGGTGGCCGTACGCTGGAGTGGGCAACCTCTTCCCCGCCTCCGTTCTATAACTTTGCCGTTGTGCCGCACGT
TCACGAACGTGATGCATTCTGGGAAATGAAAGAGAAAGGCGAAGCGTACAAAAAGCCTGACCACTATGAAGAAATTCATA
TGCCGAAAAACAGCGGTGCCGGTATCGTCATTGCGGCTTTCTCCACCATCTTCGGTTTCGCCATGATCTGGCATATCTGG
TGGCTAGCGATTGTTGGCTTCGCAGGCATGATCATCACCTGGATCGTGAAAAGCTTCGACGAGGACGTGGATTACTACGT
GCCGGTGGCAGAAATCGAAAAACTGGAAAACCAGCATTTCGATGAGATTACTAAGGCAGGGCTGAAAAATGGCAACTGAT
ACTTTGACGCACGCGACTGCCCACGCGCACGAACACGGGCACCACGATGCAGGCGGAACCAAAATTTTCGGATTTTGGAT
CTACCTGATGAGCGACTGCATTCTGTTCTCTATCTTGTTTGCTACCTATGCCGTTCTGGTGAACGGCACCGCAGGCGGCC
CGACAGGTAAGGACATTTTCGAACTGCCGTTCGTTCTGGTTGAAACTTTCTTGCTGTTGTTCAGCTCCATCACCTATGGC
ATGGCGGCTATCGCCATGTACAAAAACAACAAAAGCCAGGTGATCTCCTGGCTGGCGTTGACATGGTTGTTTGGTGCCGG
ATTTATCGGGATGGAAATCTATGAATTCCATCACCTGATTGTTAACGGCATGGGTCCGGATCGCAGCGGCTTCCTGTCAG
CATTCTTTGCGCTGGTCGGCACGCACGGTCTGCACGTCACTTCCGGTCTTATCTGGATGGCGGTGCTGATGGTGCAAATC
GCCCGTCGCGGCCTGACCAGCACTAACCGTACCCGCATCATGTGCCTGAGCCTGTTCTGGCACTTCCTGGATGTGGTTTG
GATCTGTGTGTTCACTGTTGTTTATCTGATGGGGGCGATGTAATGAGTCATTCTAACGCAAGCAGCGGCGCATCCCATGG
CAGCGTAAAGACCTACATGACAGGCTTTATCCTGTCGATAATCCTGACGGTAATTCCGTTCTGGATGGTGATGACAGGGG
CTGCCTCTCCGGCCGTAATTCTGGGAACAATCCTGGCAATGGCAGTGGTACAAATTCTGGTGCATCTGGTGTGCTTCCTG
CACATGAATACCAAATCAGATGAAGGCTGGAATATGACGGCGTTTGTCTTCACCGTGCTAATCATCGCCATCCTGGTTGT
GGGCTCCATCTGGATTATGTGGAACCTCAACTACAACATGATGATGCACTAAGAGCGGCGGTTATGATATTTAAGCAATA
CCTGCAAGTAACGAAACCAGGCATCATCTTTGGCAACCTGATCTCGGTGATTGGGGGATTCTTGCTGGCCTCAAAGGGCA
GCATTGATTATCCCCTGTTTATCTACACGCTGGTTGGGGTGTCACTGGTTGTGGCGTCGGGTTGTGTGTTTAACAACTAC
ATCGACAGGGATATCGACAGAAAGATGGAAAGGACGAAGAATCGGGTGCTGGTTAAAGGCCTGATCTCTCCTGCTGTCTC
GCTGGTGTACGCCACCTTGCTGGGTATTGCTGGCTTTATGCTGCTGTGGTTTGGCGCGAATCCGCTGGCCTGCTGGCTGG
GGGTGATGGGCTTTGTGGTTTATGTCGGCGTTTATAGCCTGTACATGAAACGTCATTCTGTCTACGGCACATTGATTGGT
TCGCTCTCCGGCGCTGCGCCTCCGGTGATCGGTTACTGTGCGGTAACCGGCGAGTTCGATAGCGGCGCAGCGATCCTGTT
GGCTATCTTCAGCCTGTGGCAGATGCCTCACTCTTATGCCATAGCCATTTTCCGCTTTAAGGATTATCAGGCGGCAAACA
TTCCGGTACTGCCGGTGGTGAAAGGCATTTCGGTGGCGAAGAATCACATCACGCTGTATATCATCGCCTTTGCCGTTGCC
ACGCTGATGCTCTCTCTTGGCGGCTACGCTGGGTATAAATATCTGGTGGTCGCCGCTGCGGTGAGCGTCTGGTGGTTAGG
CATGGCTCTGCGCGGCTATAAAGTTGCTGATGACAGAATCTGGGCGCGCAAGCTGTTCGGTTTCTCTATCATCGCTATCA
CTGCCCTCTCGGTGATGATGTCCGTTGATTTTATGGTGCCGGACTCGCATACGCTGCTGGCTGCTGTGTGGTAACACAAC
CTCTCAGTTAAAAAGGTGCTACGGCACCTTTTTTCTTAGCATTAGAATCATATCCCTCTCGAAATATTTACTAAAAAATC
CGCATGTTTACCCCATTCGTTTGCCGCTTTACACTAGTCGCGAATTTAAAACAGAGGTGGTAATGAACGATTATAAAATG
ACGCCAGGTGAGCGGCGCGCGACCTGGGGTTTAGGGACCGTATTTTCATTACGCATGCTGGGCATGTTCATGGTTCTGCC
GGTTCTGACCACGTACGGCATGGCTCTGCAAGGTGCCAGCGAAGCATTAATCGGTATTGCCATTGGTATTTATGGTCTGA
CTCAGGCCGTTTTTCAGATTCCGTTTGGCCTGCTTTCAGACCGCATTGGTCGCAAACCATTAATTGTCGGTGGGCTGGCG
GTGTTTGCCGCCGGTAGCGTTATCGCTGCGCTCTCTGACTCCATCTGGGGAATTATTCTGGGCCGGGCGCTACAAGGCTC
CGGTGCGATTGCCGCAGCCGTTATGGCGCTGCTTTCCGATCTCACGCGCGAACAAAACCGCACCAAAGCGATGGCGTTTA
TCGGCGTGAGCTTTGGCATTACCTTTGCCATTGCGATGGTGCTTGGCCCGATCATCACTCACAAACTTGGGCTGCACGTG
CTGTTCTGGATGATCGCTATTCTGGCAACAACCGGCATTGCGTTGACCATTTGGGTTGTGCCCAACAGTAGCACTCATGT
ACTTAATCGTGAGTCCGGAATGGTAAAAGGCAGTTTCAGTAAAGTGCTGGCGGAACCGCGGCTGCTGAAACTCAACTTTG
GCATTATGTGTCTGCATATTTTGCTGATGTCGACCTTTGTTGCCCTGCCCGGACAGATGGCTGATGCGGGGTTCCCGGCG
GCTGAACACTGGAAGGTCTACCTGGCAACGATGTTAATCGCCTTTGGCTCGGTCGTGCCTTTCATTATCTACGCTGAAGT
TAAGCGCAAAATGAAGCAAGTCTTTGTCTTCTGCGTCGGGTTGATCGTGGTTGCGGAAATTGTGTTGTGGAACGCACAAA
CGCAGTTCTGGCAACTGGTGGTCGGCGTGCAGCTTTTCTTTGTGGCGTTTAATTTGATGGAAGCCCTTCTGCCTTCACTT
ATCAGTAAAGAATCGCCAGCAGGTTACAAAGGTACGGCGATGGGTGTTTACTCCACCAGCCAGTTTCTTGGCGTGGCGAT
TGGCGGTTCGCTGGGCGGCTGGATTGACGGCATGTTTGACGGTCAGGGAGTATTTCTCGCTGGCGCAATGCTGGCCGCAG
TGTGGCTGGCAGTCGCCAGTACCATGAAAGAACCGCCGTATGTCAGCAGCTTGCGCATTGAAATCCCGGCGAACATTGCC
GCAAACGAGGCGTTAAAAGTGCGTTTGCTGGAAACTGAAGGCATCAAAGAAGTGTTGATTGCAGAAGAAGAACATTCAGC
TTATGTGAAAATCGACAGCAAAGTGACGAATCGCTTTGAGGTTGAACAGGCAATTCGCCAGGCATAAAAGCGAGGCGAAA
TTGCCTGCTGCGCTACGCTTATCAGGCCTACTAAGTTCCTGAGTTACAAACCTTTGTAGGCCGAATCAGGCGTTCATGCC
GCATCTGACATGAACAAAGCGCAGGTTGTCGCGATTAATCGCGGAAGTTTTTGAACTGGAACGGCTGACCCAGATCGCCA
CCACGTACCATCGCCATGACAGCCTGTAAATCATCACGAGATTTGCCCGTCACACGGATCTCATCGCCCTGAATTTGCGC
CTGCACTTTCAGTTTGCTGTCTTTGATCATTTTGACGATTTTCTTCTGAGTCGCGCTCTCAATGCCCTGTTTCAGTTTCG
CTTCCACAAACCAGGTTTTACCGCTATGAACGATATTTTCCGGTACATCCAGTGAACTGCCTTCAATGCCGCGCTTCAGC
AACTTGGCACGCAGAATATCCAGCAACTGATTGACCTGGAAGTCGGACTCGCTCAACACTTTGATGGTTTTGCTGGCGTC
ATTCAGCTCAAATGAGGCTTCAACGTTACGGAAGTCAAAACGGGACTCCACTTCGCGGCTCGCGTTATCGACCGCGTTAC
GTGCTTCCTGAAGATCAACTTCAGAGACAATATCGAAAGATGGCATCTTTTCCTCTCCCTTCATTTTTGATGCGAAGCAT
AATACCTGCAAAGTTAAATAACCAACAGTCCTGCACCAGGACGTATCCCTTAATTGTGCATAGTCGCAACAGCATGCACA
ATTAAGGGATAGCCTTATTGAACACCCGGAGTGGTTGCGGGTGAGGAGGAACAATGAAAATTACCGTATTGGGATGCGGT
GCCTTAGGGCAATTATGGCTTACAGCACTTTGTAAACAGGGTCACGACGTTCAGGGCTGGCTGCGCGTACCGCAACCTTA
TTGTAGTGTGAATCTGGTTGAGACAGATGGTTCGATATTTAATGAATCGCTGACCGCCAACGATCCCGATTTTCTCGCCA
CCAGCGATCTGCTCCTGGTGACGCTGAAAGCATGGCAGGTTTCCGATGCCGTCAAAAGCCTCGCGTCCACACTGCCTGTA
ACCACGCCAATACTGTTAATTCACAACGGCATGGGCACCATCGAAGAGTTGCAAAACATTCAGCAGCCATTACTGATGGG
CACCACCACCCATGCCGCCCGCCGCGACGGCAATGTCATTATTCATGTGGCAAACGGTATCACGCATATTGGTCCGGCAC
GGCAACAGGACGGCGATTACAGTTATCTGGCGGATATTTTGCAAACCGTATTGCCTGACGTCGCGTGGCATAACAATATT
CGCGCCGAGCTGTGGCGCAAGCTGGCAGTCAACTGTGTGATTAATCCACTGACCGCCATCTGGAATTGCCCGAATGGTGA
ATTACGTCATCATCCGCAAGAAATTATGCAGATATGCGAAGAAGTCGCGGCAGTGATCGAACGCGAAGGGCATCATACTT
CAGCAGAAGATTTGCGTGATTACGTGATGCAGGTGATTGATGCAACAGCGGAAAATATCTCGTCGATGTTGCAGGATATC
CGCGCGCTGCGCCACACCGAAATCGACTATATCAATGGTTTTCTCTTACGCCGCGCCCGCGCGCATGGGATTGCCGTACC
GGAAAACACCCGCCTGTTTGAAATGGTAAAAAGAAAGGAGAGTGAATATGAGCGCATCGGCACTGGTTTGCCTCGCCCCT
GGTAGTGAAGAGACTGAAGCCGTCACCACTATCGACCTCTTGGTTCGCGGCGGTATCAAAGTCACCACTGCCAGCGTCGC
CAGCGATGGTAACCTGGCGATTACCTGCTCGCGCGGCGTGAAGCTGCTGGCGGATGCGCCGCTGGTCGAAGTGGCTGATG
GCGAATATGACGTGATTGTGCTGCCTGGTGGCATCAAAGGCGCAGAGTGTTTTCGCGATAGCACCCTGCTGGTTGAAACC
GTTAAACAGTTCCACCGTTCCGGGCGTATCGTCGCGGCTATTTGCGCCGCGCCAGCCACCGTGCTGGTCCCGCACGATAT
CTTCCCGATTGGCAATATGACCGGCTTCCCAACGCTGAAAGACAAAATTCCCGCCGAACAATGGCAGGACAAGCGCGTCG
TCTGGGATGCACGGGTAAAATTGCTGACCAGCCAGGGGCCGGGTACAGCTATCGACTTTGGTCTGAAAATTATCGACCTG
CTGGTTGGGCGCGAGAAAGCCCATGAAGTGGCATCACAACTGGTGATGGCGGCAGGGATTTATAATTATTACGAGTAGTG
TCGGATGCGGTAAGCGTCGCATCTGACCAGATGCGACGTTACAACCACATATTACGGGCGATACACCTTCACATTGTTAA
AGCCCTGCTCGCGCAGATAGAGCGCCTGCAGGCGGCTCATCACCCCGCGCTCACACCACAACAGCCAGTTTTTGCTCTGG
TCGAGATCGCCAAATTTGGTGCTCAGTTTATAGAACGGCAGAGAAACCACATCAATCCCTTCGACTTTCAGTGGCTTATC
TTCCTGTTCATCGATAGAACGGATATCGAGGATCACGTCGTTCGGGCCGAAGCCATTGACGGTTTCCACTTCCACCACTT
CCTGCTCGGTCTGCTGGGCGATTTCGCGGATATCAACGTTATTCGCTTCCTCCACCACTTTATCGAGAATGCTGAAGTCG
AACTTCTCTTCTTCCGCTTCAATCTTCGATTTAACCGCTTTCACCGTCGGGCTTTTGGAAATCACGCCGCAATATTCCGG
CATCGTGCGGGCAAAGTCTTCGGTGCCAATCTGGCGAGCCAGGTTGATGATGTGCTCTTTGTCGTAAGAGATCAGCGGAC
GCAGGATCAGCGTATCGGAGACGTTATCAATCAGGCGCAGGTTGGTCAGCGTCTGGCTGGACACCTGGCCGAGCGCTTCA
CCGGTAACCAGCGCCTGTACGCCGTAACGTTCTGCCACTTTGGACGCGGCACGCACCATCATACGTTTGAGGATAACGCC
CATCTGACCGTCGTCGATTTTCTCGAGAATTTCACCGACGACCGGCTCAAAGTTAATGGCGACAAAACGCACGCGGTGGG
AGCTACCAAAACGGTTCCACAGATAATGCGCCACCTGACGAACACCAATTTCATGCGCCGCGCCGCCGAGATTAAAGAAG
CAGTAATGCACGCGGCAGCCGCGACGCATCAACATATAACTGGAAACACCGGAGTCGAAACCACCGGAAATGAGCGACAA
CACATCTTCCTGGGTGCCGATCGGGAAACCGCCAATACCTTCGTAGCGGCCTTTAATCAGCAGCAGACGATCGTCTTCCA
CTTCCAGATGGACAGTCACTTCCGGATTGGTCAGCTTCACGCGCGCGGATTCAATATGCTGATTTAAACCGCCGCCGACG
TAACGTTCCACATCAATCGAGCTAAAATCATGTTTGCCGCGGCGCTTCACGCGTACGCAGAAGGTTTTGCCTTCCAGCTG
ATCGCGATATTGAACCAACGCTTTCTCGAAAATATCGTGCATGTCGGTAAACGGCACGTCTTCGACTTCGAGAATATGGT
GGATACCCGGAATACGGGTCAGGGCGTCGCGAATAGCCAGACGCTGGTTTTCATCTTTTGCGCGAACTTCGATGTTATCC
CAGTGGCGGACGACAGCGAGCGTCTCATCATAGTGCTTTAAAACGTTACGAATGTTCCCGGTAAGGATTTTTATAAAGCG
CAAGCGCACAGATTGGCTTTTGATGGTGATTTCCGGGAACAATTTAATGATAAACTTCATGGCGGCAATGGTTCGTTGGC
AAGCCTTAAGCGACTTGTATAGGGAAAAATACAGCAGCCCACACCTGCGGCTGCATCCAGGCGCGGAAGTATACCACTAA
CATCGCTTTGCTGCGCACATCACCTTACCATTGCGCGTTATTTGCTATTTGCCCTGAGTCCGTTACCATGACGGGGCGAA
AAATATTGAGAGTCAGACATTCATTATGCCGAAGAAAAATGAGGCTCCCGCCAGCTTTGAAAAGGCGCTGAGCGAGCTGG
AACAGATTGTAACCCGTCTGGAAAGTGGCGACCTGCCGCTGGAAGAGGCGCTGAACGAGTTCGAACGCGGCGTGCAGCTG
GCACGTCAGGGGCAGGCTAAATTACAACAAGCCGAACAGCGCGTACAAATTCTGCTGTCTGACAATGAAGACGCCTCTCT
AACCCCTTTTACACCGGACAATGAGTAATGGACTTTCCGCAGCAACTCGAAGCCTGCGTTAAGCAGGCCAACCAGGCGCT
GAGCCGTTTTATCGCCCCACTGCCCTTTCAGAACACTCCCGTGGTCGAAACCATGCAGTATGGCGCATTATTAGGTGGTA
AGCGCCTGCGACCTTTCCTGGTTTATGCCACTGGTCATATGTTCGGCGTTAGCACAAACACACTGGACGCACCCGCTGCC
GCCGTAGAGTGTATCCACGCTTACTCATTAATTCATGATGATTTACCGGCGATGGATGATGACGATCTGCGTCGCGGTTT
GCCGACCTGCCATGTGAAGTTTGGCGAAGCAAACGCGATTCTCGCTGGTGACGCTTTACAAACGCTGGCGTTCTCGATTC
TAAGCGATGCCGATATGCCGGAAGTGTCAGATCGCGACAGAATTTCGATGATTTCTGAGTTGGCGAGCGCCAGCGGTATT
GCCGGAATGTGCGGTGGTCAGGCATTAGATTTAGACGCTGAAGGCAAACACGTACCTCTGGACGCGCTTGAGCGTATTCA
TCGTCATAAAACCGGCGCATTGATTCGCGCCGCCGTTCGCCTTGGTGCATTAAGCGCCGGAGATAAAGGACGTCGTGCTC
TGCCAGTACTCGACAAGTACGCAGAGAGCATCGGCCTTGCCTTCCAGGTTCAGGATGACATCCTGGATGTGGTGGGAGAT
ACTGCAACGTTGGGAAAACGCCAGGGTGCCGACCAGCAACTTGGTAAAAGTACCTACCCTGCACTTCTGGGTCTTGAGCA
AGCCCGGAAGAAAGCCCGGGATCTGATCGACGATGCCCGTCAGTCGCTGAAACAACTGACTGAACAGTCATTCGATACCT
CGGCACTGGAAGCGCTAGCGGACTACATCATCCAGCGTAATAAATAAACAATAAGTATTAATAGGCCCCTGATGAGTTTT
GATATTGCCAAATACCCGACCCTGGCACTGGTCGACTCCACCCAGGAGTTACGACTGTTGCCGAAAGAGAGTTTACCGAA
ACTCTGCGACGAACTGCGCCGCTATTTACTCGACAGCGTGAGCCGTTCCAGCGGGCACTTCGCCTCCGGGCTGGGCACGG
TCGAACTGACCGTGGCGCTGCACTATGTCTACAATACCCCGTTTGACCAGTTAATCTGGGATGTGGGGCATCAGGCTTAT
CCGCATAAAATTTTGACCGGGCGCCGCGACAAAATCGGCACCATCCGTCAGAAAGGTGGCCTGCACCCGTTCCCGTGGCG
CGGCGAAAGCGAATATGACGTATTAAGCGTCGGGCATTCATCAACCTCCATCAGTGCCGGAATTGGTATTGCGGTTGCTG
CCGAGAAAGAAGGCAAAAATCGCCGCACCGTCTGTGTCATTGGCGATGGCGCGATTACTGCTGGCATGGCGTTTGAAGCG
ATGAATCACGCGGGCGATATCCGTCCTGATATGCTGGTGGTTCTCAACGACAATGAAATGTCGATTTCCGAAAATGTTGG
CGCGCTCAACAACCATCTGGCGCAGCTGCTTTCCGGTAAGCTTTACTCTTCACTGCGCGAAGGCGGAAAAAAAGTTTTCT
CTGGCGTGCCACCCATTAAAGAGCTGCTCAAACGTACCGAAGAACATATTAAAGGCATGGTAGTGCCTGGCACGTTGTTT
GAAGAGCTGGGCTTTAACTACATCGGCCCGGTGGACGGTCACGATGTGCTGGGGCTTATCACCACGCTTAAGAACATGCG
CGACCTGAAAGGCCCGCAGTTCCTGCATATCATGACCAAAAAAGGTCGTGGTTATGAACCGGCAGAAAAAGACCCAATCA
CCTTCCACGCCGTGCCTAAATTTGATCCCTCCAGCGGTTGTCTGCCGAAAAGTAGCGGCGGTTTACCAAGCTATTCAAAA
ATCTTTGGCGACTGGTTGTGCGAAACCGCAGCGAAAGATAACAAGCTGATGGCGATTACTCCGGCGATGCGTGAAGGTTC
CGGCATGGTCGAGTTTTCACGTAAATTCCCGGATCGCTACTTTGACGTGGCAATTGCCGAGCAACACGCAGTAACCTTTG
CTGCGGGTCTGGCGATTGGAGGCTACAAACCCATTGTCGCGATCTACTCCACCTTCCTGCAACGCGCCTATGATCAGGTG
CTGCATGACGTGGCGATTCAAAAGCTTCCGGTCCTGTTCGCCATCGACCGTGCGGGCATTGTTGGCGCTGACGGTCAAAC
CCACCAGGGCGCTTTTGATCTCTCTTACCTGCGCTGCATACCGGAAATGGTCATTATGACCCCGAGCGATGAAAACGAAT
GTCGCCAGATGCTCTATACCGGCTATCACTATAACGATGGCCCGTCCGCGGTGCGCTACCCGCGCGGCAACGCAGTTGGC
GTGGAACTGACGCCACTGGAAAAACTGCCAATTGGCAAAGGCATTGTGAAGCGTCGTGGTGAGAAACTGGCGATCCTTAA
CTTTGGTACGCTGATGCCAGAAGCGGCGAAAGTCGCTGAATCGCTGAACGCTACGCTGGTCGATATGCGTTTCGTGAAAC
CGCTTGATGAAGCGTTAATTCTGGAAATGGCCGCCAGCCATGAAGCGCTGGTTACCGTAGAAGAAAACGCCATTATGGGC
GGTGCAGGCAGCGGCGTGAACGAAGTGTTGATGGCCCATCGTAAACCAGTACCCGTGCTGAACATTGGCCTGCCGGACTT
CTTTATTCCACAAGGAACTCAGGAAGAAATGCGCGCCGAACTCGGCCTCGATGCCACCGGTATGGAAGCCAAAATCAAAG
CCTGGCTGGCATAATCCCTACTCCACTCCTGCTATGCTTAAGAAATTATTCATGGCAGGAGTGGCAGCATGCAATACAAC
CCCTTAGGAAAAACCGACCTTCGCGTTTCCCGACTTTGCCTCGGATGTATGACCTTTGGCGAGCCAGATCGCGGTAATCA
CGCATGGACACTGCCGGAAGAGAGCAGCCGTCCCATCATTAAACGTGCGCTGGAAGGCGGCATAAATTTCTTTGATACCG
CCAATAGCTATTCCGATGGCAGCAGCGAAGAGATCGTCGGTCGCGCACTGCGGGATTTCGCCCGTCGTGAAGACGTGGTC
GTTGCGACCAAAGTGTTCCATCGCGTTGGTGATTTACCTGAAGGATTATCCCGTGCACAAATTTTGCGCTCTATCGACGA
CAGCCTGCGCCGTCTCGGCATGGATTATGTCGATATCCTGCAAATTCATCGCTGGGATTACAACACGCCGATCGAAGAGA
CGCTGGAAGCCCTGAACGACGTGGTAAAAGTCGGGAAAGCGCGTTATATCGGCGCGTCATCCATGCACGCTTCGCAGTTT
GCTCAAGCACTGGAACTACAAAAACAGCACGGCTGGGCGCAGTTTGTCAGTATGCAGGATCACTACAATCTGATTTATCG
TGAAGAAGAGCGCGAGATGCTGCCGCTGTGTTATCAGGAAGGCGTGGCGGTGATTCCATGGAGCCCGCTGGCGCGGGGCC
GTCTGACGCGTCCTTGGGGAGAAACCACCGCACGGCTGGTGTCGGATGAAGTGGGGAAAAATCTCTACCAAGAAAGCGAT
GAAAATGACGCACAAATTGCAGAACGCTTAACGGGCGTCAGTGAAGAACTTGGTGCAACGCGAGCACAAGTTGCGCTGGC
CTGGTTGTTGAGTAAACCGGGCATTGCCGCACCGATTATCGGAACTTCTCGGGAGGAACAGCTTGATGAACTGCTAAACG
CGGTGGATATCACCTTGAAGCCGGAACAAATCGCCGAGCTGGAAACGCCGTATAAACCGCATCCGGTCGTAGGATTTAAA
TAGGTATACAGGCCTGATGAGACGTGACAAGCGTCACATCAGGCATCGGTGCACAACTACGACAGAATACCCAGCGGCCA
GTGATGTCCAATAAAGTACAGGATGACTGCGGAGATCACCCCGGCGACAATATCGTCAATCATGATCCCCATGCCGCCAT
GTACATTGCGATCAAACCAGCGGATCGGCCACGGCTTCCACATATCCAGAATACGGAAAATCACAAATCCGGCGGTAACC
CACTGCCAGTCATTGGTCGGCAGCGCCATGAGCGTAATCCACATACCAATAAATTCGTCCCAGACAATACTGCCGTGATC
GTGCACGCCCATGTCTTTCGCCGTTTGATGACAAAGATAGACGCCGATACAGATCCCCAGCATCACCACCAGCGAATAGA
GCTGCCAGGGCAAAAAAGTCATCAGATACCAGAAGGGAATCGCCGCCAGCGACCCCATCGTGCCAGGAACGATCGGGCTT
AATCCACTTCCGAATCCGACAGCAAGCAGATGCCACGGATTACTCATTTTCAGGCGACTTTTCGCGACATCTTTATGGCG
TGGCAAAATGGTCATATCCTTTCCAGTCTAACGTGACAGGTTCGCCGTCACGAATAAAACAAAGCCCTTCGATATCGGCG
GTCATTTGCCCGATACAGGTAAACGGTACGCCCAGGTGTCCGAGAGCCACATCCAGCGCGCCACGGTTCAGTTCCGGCAC
CGTAAAACACAACTCGTAATCTTCGCCGCCAGAGAGCGCCCAGCGCAGCGCCTGTTCCGGTTCAACATGGCGAGAAAGCG
CATCAGAAAACGGCAGCAATGCCAGGTCAATACGTGCGCCGCAGTCGCTGGCTTTCACGATATGCCCGAGATCGGAAATC
AGACCGTCAGAGAGATCGATAGCTGAATTTGCCAGATCGCGCAGTGCCTGCCCCTGTAAAATACGTGGCGACGGACGGAG
ATGACGTTTGATCAAGTAGTCCGCATCTTTAGCATCGGCAACCTGCAAACGGTTTTGCAAAATCGCCAGCCCGGCAGCGC
TATCGCCCGGTGTACCGGTCACATAGATCCAGTCACCCGGTTTCGCCCCAGAGCGCGTTAAGGCTCGTCCCATCGGAACA
AAGCCGTGGATACCCAACGTCATTGATAATGGCCCACGCGTGGTATCGCCGCCAATAAGTTGCATATCGTAATAATTGAG
AAGATCAAACAAGCTGTCGCTGAAGGACTCAAGCCACGCTTCGTCTACGTCCGGTAAGGTTAATGCCAGCGTCAGCCAGG
CCGGATCGGCCCCCATCGCTGCCAGATCGCTTAGGTTCACCGCCAGTGCTTTATAAGCCAGATCAGCAGGATCGATATCA
GGGAGGAAGTGGTTGCCCGCCACCAGCGTATCAGTGCTGATCGCCAGGGTCTGTTTCTCGGGGATATTGAGAAGAGCGCA
ATCGTCGCCGATGCCCAGTTCGACATCAAGACGAGAACTTCTTACACGGTCAAAATAACGGGCAATCAGGGAGAACTCGC
CACATGCCATACGTTACGCCTCAGCAGATAAAAAAGAAAAGGCCGGCGATCATGGAACGGTCTTCCGTGAATCTACCGGC
TTGGATATTACTTTTTGTTAGGGCGAATCACAGGTGCTGCTTTATCGAGTACGCCGTTGACGAACTTATGGCTGTCTTCT
GCGCCGAACGATTTCGCCAGTTCGATCGCTTCGTTAATGGCCACTTTGTATGGCACATCGCTACGTTTAGACAGCTCGTA
CAGCGCAATGCGCAGTACTGCTTTTTCTACCTGGCCCAGTTCTTCCAGCAGACGGGACAGGTACGGCTTCATCAGTCCGT
CGAGGTATGCGGTGTTAGTCGCCACCCCGGCCAGCAGCTCACGGAAGTACAGGACGTCAACGTCTTTTACATCCTGTTCA
GCCAGGAACTGGTATTCAACATCAGCGATGTCGTTCTGGGACAACTGCCAGGAGTAGAGCGCCTGGACGGCACACTCACG
AGCGCGGCGACGAGCAGCAGGTTTCACGGATTTCCCCTTACTAATTTCAGGCCTTGATGGCTTTCAATACATTAATCATT
TCAAGCGCGGTCAGTGCAGCTTCTGCACCTTTGTTGCCAGCTTTGGTGCCAGCACGTTCGATCGCTTGTTCAATGCTTTC
AGTGGTCAGAACACCAAAAGCAACCGGAATTTCGCTGTCCTGGGCAACATGCGCCAGGCCGTTGCTTGCACCACCAGCGA
CATATTCAAAGTGGGCAGTGCCACCACGAATAACCGTACCCAGCGCAATCACCGCGTCGTATTTACCGGTTTTAGCCAGT
GCACCCGCCGCCAGCGGCAGCTCATAGGCACCAGGCACCCAAACAACGGTAATGTTTTCATCTTTTACCTGACCGATACG
TTTCAGTGCGTCAATTGCACCTTCCAGCAGGCTGTCATTGATAAAGTTGTTGAAACGCGCGATGGTGATGGCGACGCGAG
CGTCCGGGGTAGCAACGTTAGCTTCAATAATGTTCATTTTCTTCCTTCGGGTTCGAGTATGGCCCCGCAGGGGGGCGGAT
TTTAGCATAATATTTCGTGCGCTGCTTCCCTTTCGAGCCGGGAGATCATGCACCCACTAAATGCAGGCAAACATCCGGGC
CTACATGACGTATCTCTTTGAATTTAAATTGGGGAGCGTCGGCTAATTTCTCAAGCCCTGGCAGCGTGCATAATCCACGG
GCGTCGTTGCCTAATAGTTTAGGTGCGATATAGACAATCAGCTCATCGACTAAACCCGCCTGTAGCAATGCGCCAGCGAG
CGTTGGCCCCGCTTCCACCCAGATGCTGTTAATCTGCTGTTTACCCAGTTGCATCATTAGTACAACCAGATCCAGGTGAC
CTTTATGCTCTGGAATCAGCAAGGTACGCACCGTTTCCGGCCACTCACGAGAATCTTCCTGCGTACGCGCGAACCAGGTT
TCGCCGGGCTGCTGCACAATGCGATGTTCCGGCGTCACGCGATTTTGGCTATCAATCACAATACGTACTGGCTGACGGAG
ATTTTGTTGCGGGTAGAGCCCCTGAGTTTGTTCATCCAGTTCAGACCAACGCACTGTTAAGGCTGGATCATCCGCCAGCA
CCGTGGCGCTGCTGGTTAAAATGGCATGACTTTGCGCGCGCAGTCGTTGTACGTCGCGTCGCGCCTGAGGCGAAGTGATC
CACTGGCTTTCGCCACTCGCCATCGCCGTGCGACCATCAAGCGATGCGCCAAGTTTTAACTGAATATAAGGAAAGCCGGT
GCGCATCCGCTTGAGAAAGCCTTTATTCAATTGCTCAGCTTCACTCATCATCAGCCCGTGGCTGACGTCAATGCCAGCCT
GTTGCAGACGGTAAAGTCCACGTCCAGCAACCTGCGGATTGGGGTCTTGCATTGCAGCAACCACGCGCGCCACGCCCGCA
GCAATTAATGCATCACAACACGGTGGCGTACGACCATGATGGCTACAGGGTTCGAGTGTGACATACGCCGTTGCGCCTTT
GGCTTTTTCGCCGGCCATGCGCAACGCGTGTACCTCGGCATGCGGTTCACCCGCTCGTTGATGGTAACCTTCACCGACAA
TTTCGCCATCTTTGACAATGACGCACCCGACATTCGGGTTGGGATGCGTGGTAAAACGTCCTCGTTGCGCCAGCTTTAGC
GCCCGCGCCATGTAATACTCGTCCTGCACGGCTTAGTCCTCCAGGCGCGCGATCTCTTCGCCAAATTCTTTGATATCTTC
GAAACTGCGGTAGACAGAGGCAAAACGGATATAGGCGACTTTATCGAGCTTTTTCAATTGCTCCATCACCAGATTGCCAA
TCATCTTGCTCGGCACTTCGCGCTCACCGGTGGCGCGCAGCTGCGATTTTATATGATTGATTGCCATTTCGACGTCATCG
GAACTCACCGGACGTTTTTCCAGCGCCCGCAGCATTCCGCTACGTAATTTCTCTTCATTAAACGGTTCACGCACGTCGTT
GCTTTTTACAACACGCGGCATAACCAGCTCCGCCACTTCAAAGGTGGTGAAACGTTCATTACACACCAGACACTGCCGAC
GGCGGCGTACGGATGAACCCTCGCCCACGAGACGAGAGTCAATTACCTTAGTGTCCACGGCGAAACAGAATGGGCAATGC
ATACGGCGTCCTGACCAGGTGGTTAACAGAAATCTATTTTACCCTGAACTGACGATACAACAAAGGCGCAACGCTTTTGA
GATAAAGGATCGATGCTTTCACTGCTTTTACCCTCTACCATTAGGCTAATTGCGACGAGAAAGGGACGACCTATGAATAC
TAACGTTTTTCGACTGCTCCTGCTGGGAAGCCTGTTCAGCCTTAGCGCCTGTGTGCAGCAAAGTGAAGTGCGACAGATGA
AACACAGCGTCAGCACGCTGAACCAGGAGATGACGCAACTCAATAAAGAAACGGTCAAAATCACTCAGCAAAACAAGCTG
AATGCAAAATCCAGCAGTGGGGTTTACCTTCTGCCTGGAGCAAAAACACCAGCAAGACTGGAAAGCCAGATCGGTACTTT
ACGTATGTCGCTGGTGAATATTACGCCTGACACAGATGGCACTACCCTGACGCTACGTATTCAGGGCGAATCCAATGACC
CTTTACCCGCATTCAGCGGAACCGTTGAATATGGGCAAATTCAGGGAACAATAGACAACTTTCAGGAAATCAATGTGCAG
AATCAATTGATTAACGCCCCTGCCAGCGTCCTCGCCCCCAGCGATGTTGATATTCCGTTACAGTTAAAGGGTATTTCTGT
GGATCAGTTAGGCTTTGTACGTATCCACGACATTCAACCTGTTATGCAGTAAACGTATTGCGGGGCGATATTGTGCGTCC
CGCAACATCTTTCTCCGTCATTTTGTTACTCCGCTTACATCACCTGGATTGATAGTAAAAGTTTGCAACAAGGGTGAAAG
TCAGTACAATCCCCGCCCGAATGTGTGTAAACGTGAACGCAATCGATTACGTAAATGATAGAACTGTGAAACGAAACATA
TTTTTGTGAGCAATGATTTTTATAATAGGCTCCTCTGTATACGAAATATTTAGAAACGCAATTTGCGCCTTTTTCACTCC
CGCAAGGGATTTTCAAACAGTGGCATACATATGAAAAAAACATTACTGGCAGCCGGTGCGGTACTGGCGCTCTCTTCGTC
TTTTACTGTCAACGCAGCTGAAAACGACAAACCGCAGTATCTTTCCGACTGGTGGCACCAGAGCGTTAACGTTGTCGGAA
GCTATCACACCCGTTTCGGACCGCAGCTCCGCAACGATACCTACCTTGAGTACGAAGCATTCGCTAAAAAAGACTGGTTC
GACTTCTATGGTTATGCGGATGCGCCGGTATTCTTCGGCGGTAACTCCGATGCAAAAGGTATCTGGAACCACGGTTCTCC
GCTGTTTATGGAAATCGAACCGCGTTTCTCCATTGACAAGCTGACCAATACTGACCTTAGCTTCGGTCCGTTCAAAGAGT
GGTACTTCGCGAACAACTACATTTACGACATGGGTCGTAATAAAGATGGCCGCCAGAGCACCTGGTACATGGGTCTGGGT
ACCGACATCGATACTGGTCTGCCGATGAGCCTGTCCATGAACGTCTATGCGAAATACCAGTGGCAGAACTACGGCGCAGC
GAACGAAAACGAGTGGGACGGTTACCGTTTCAAAGTGAAGTACTTTGTGCCGATTACCGATCTGTGGGGCGGCCAGCTGA
GCTACATCGGCTTCACCAACTTCGACTGGGGTTCCGACCTGGGCGATGACAGCGGTTATGCGAACAACGGTATTAAAACA
CGTACCAATAACTCTATTGCGTCCAGCCATATTCTGGCGCTGAATTACGATCACTGGCACTACTCTGTCGTTGCCCGTTA
CTGGCATAACGGTGGTCAGTGGAATGACGATGCAGAACTGAACTTCGGCAACGGCAACTTCAACGTTCGCTCTACCGGCT
GGGGTGGTTATCTGGTAGTAGGTTACAACTTCTAATTGTGAGAATGCCGGATTTCATATCCGGCATTTTTTATCACTTCT
TCTTGTTCATCATCGCTTTCAAATCAGCGAATGGGTTGTACTTCGCTTCACCGACATCTTTCTGCGCATCTTCCCCTGCG
ATAACGGTCGTACCATACTGATCCGCTTCGGTGTATTTCGAATGCTCATGATCGTGGCAATAGAGACAAAGTAATTCCCA
GTTACTGCCATCTTCCGGGTTATTAGTATGGTCGTGATCAATGTGGTGAACGGTAAGTTCACGCAGGTTGGAATAAACAA
ACTCGCGGGAACAGCGACCGCAGACCCACGGATAGATTTTTAATGCTTTTTCGCGATAGCCGCTTTCTAACCGCGCATAG
TTTTTTGGGATGATAGCCATGAAAAAGTTACCTGGATGAAATGTAGGGTTACGCGCAGTTTCCCAAGATGCGGGGATTTT
CGCAATCACCTTACATCAAAAAAAATCCCGATCTTCTGACCGGGATTTTCAACATCAGCTGAAACTTGATTAAGGCAGAA
TTGACGGCTGATCCGCCCCTTCTTTTTCCACTTTCTGCTGCAACATGTGTTCGCGCTTCATACCCAGTTTCAGAGCCAGC
GCAGATGCCACATAGATGGAAGATGCAGTACCGATGGAAACACCGATAAGCATGGTCAGCGAGAAGCCTTCCAGTACCGG
ACCACCGAAGAGGTACAGCATCAGGATAACCATCAAGGTAGTACCGGATGTGATCAAGGTACGGTGCAGCGTCTGGGTCA
AGGACACGTTAAAGATTTCGTAAGGCGTACCGCGACGGATCTTGCGGAAGTTTTCACGAATACGGTCCGATACCACGATA
CTGTCGTTAAGCGAGTAACCGATAACCGACATCAACGATGCCACAATGGTCAGGTCAATCTCGATATGGAATAACGACAA
AATACCCAGCGTAATGATAACGTCGTGCGCCAGCGCAATAACAACCCCTGCCGCCAGTCGCCACTCAAAGCGGAAACCAA
CGTACACGAGGATAGACAGCAGCGCCGCCATCAACGCCATCGCACCGGTTTGCGCAAGGTCTGCCCCCACGCTCGGACCG
ACGAACTCAATACGCTTCACTGCCGCATTCTGATTGGTGGATTCGTTAATCACCTTCAGAACCTGGCTGCCCAGCACCTG
ACCACCGGTTTCGCCTTCAGCAGGCGGCATACGGACCATGATGTCGTGGCTGCTACCAAAGTTTTGCAGCATCGGCTCTT
CAAAACCGGCTTTTTGCAATGCATCACGCATTACGTCAATTTCAGCCGGTTTTTCGAGCGTAATTTCAATAACCGTACCA
CCGGTGAAATCCAGCCCCCAGTTAAAGCCGCGCACGCCCATAATAACGATAGCGGCGATTAACAGCAGACCAGAGATGCC
GAAAGCCCAGTAGTCCCAGCGCATAAAGTCATAGACTTTACGGCCGTGGTTTAGTTGTTCAACAGTATATTCCTGTGCCA
CATCGCACTCCTCAGATTGACAGCTTCTTGACGCGCTTGCCGCCATATAGCAGGTTTACGATGGCACGCGTACCGACAAT
CGCGGTAAACATCGACGTCGCCACACCGATACCGGTAGTAATCGCGAACCCTTTAATTGCCCCGGTACCCACTGCGTACA
GGATGATGACTTTAATCAGCGTGGTGATGTTCGCATCGAAGATGGAACTGAATGCGCCACGATAACCTTCATCAATTGCC
TGTTGAACAGTACGTCCGTTGCTCAACTCTTCTTTAATACGTTCGTTGATCAGTACGTTCGCATCGACCGCTACCGCAAG
GGTTAAGACGATACCCGCGATACCTGGCATACTCAGCGTTGCGCCTGGCAACAGCGACATAATACCGACAATCAAGATCA
AGTTGGCAATCAGAGCACTGGTCGCAATCAGACCAAACTTCTTATAGAAGATGATCATGAACAGAATAGAAACCAGCAGA
CCGGCAAGGCAAGCCTCCAGCCCCTGCTCAATGTTCTGCATACCCAGGGTTGGGCCAATGGTACGTTCTTCAACAATCTG
AATCGGCGCGATCAACGCACCGGCACGCAGCAGCAGTGAAAGCTGACGCGCTTCGCTTGGGTTATTGATGCCAGTAATAC
GGAAGCTGTTACCCAGACGAGACTGGATGTTGGCGATATTAATCACCTCTTCCTGTTTCACCAGAACCGCACGACCGTTT
GCATCTTTCTTACCGCTGTCTTTGTACTCCACAAACAGGGTTGCCATCGGTTTGCCGATGTTGTCCTTGGTGAAGTTAGA
CATGATGTTACCACCCGCGCTATCGAGAGAGATGTTAACCTGCGGCTGGTTGTATTCGTCCTGGCTGGAAGTGGAGTCGG
TGATATGGTCACCGGTCAGAATTACGCGTTTGTACAGCACAACCGGCTGACCTTCGCGGGTCTGTTTCACTTCAGAGTCG
CCCGGTACGCGACCGGATGCCGCAGCGGCCTGATCAACGTTGGTGTTTACCAGACGGAATTCCAGCGTTGCCGTCGCACC
CAGAATCTCTTTCGCACGCGCAGTGTCCTGAATACCTGGCAGTTCAACAACGATACGGTCAGCACCCTGACGCTGAACCA
CCGGCTCCGCCACGCCAAGTTGGTTTACACGGTTACGCAGGATATTGATGTTCTGCTGCACCGCATATTCACGCGCTTCA
CTCAGACGAGCATCGCTCATTACCGCACGCAGCTGGTTGCTGCCCTGGCTGCTAATCACCAGGTCCGGATGGCGCTTGCT
CAGATACGCAATGGCTTCATCACGAGCTTTAGCATCGCGGAAAGTGATGCTCAGGCCGTAGTTGTTTTCTTTACGAACGG
TGGTATACGGGATGCCCTTTTCACGCAGGTCGCTGCGCAGGCTATCGATATTTTGTTCCTGGAGTTTGCCAAGCGCGGTG
TCCATATCCACTTCCATCAGGAAGTGAACGCCGCCACGCAGGTCAAGGCCGAGCTTCATCGGCTCAGCATGAATAGCTGC
CAGCCAGCGCGGCGTTGCCGGGGCAAGATTAAGCGCCACGACGTATTTGTCACCCATAACGCCCATTAATGCTTCACGAG
CGCGCAGCTGGGTGTCAGTGGAGTCGAAGCGCGCAAGAATAGCGCCCTCTTCCAGTGCCACAGACTTAGCAGTTATTTTT
TCTTCTTGTAACGTTTTCTGGACCTGGATCAGCGTTTGCTCACTGGCGGCGACTCCGCGCGCACCAGTGATCTGAACAGC
CGGATCCTCACCAAACAGGTTGGGAAGCGCATACAGCAGACCGATGACAATCACCACGATCAGCATGACGTACTTCCACA
AAGGATAACGGTTTAACACGGCAATTCCCTTAGGGAAAAATTTTAATTACAGCGCCTTCATGGTGCCTTTCGGCAGAACG
GCAGCTACGAAGTCACGTTTAATAACTACTTCAGTGGTGTCATTCAGTGCGATAGCAATGTAGCCGTTTTCCGCTACTTT
GGTTACGCGACCGACCAGGCCACCGTTCGTCAGCACTTCATCACCTTTAGCGATGGAGTCCATCAGCTTTTTGTGTTCTT
TGGTGCGCTTCTGCTGTGGACGCAGGATCATGAAATAGAAAATCAGACCGAATACCACCAGCATCAAAATCAAAGACATC
GGGCTACCTTGCGCCGGTGCACCCGTTGCCGCTACCGCATCAGAAATAAAAAAGCTCATTAAATTTCCCTCATTATTAAT
ATTAATCAACGTTCAAAGGTGGTACTTCTCGCCCCTGACGCTGGTAAAAATCAGTTACGAAGCTCTCTAATTTACCCTCT
TCAATAGCCTTGCGTAAACCCGCCATCAAACGCTGGTAGTAACGAAGGTTATGAATGGTGTTGAGTCGCGCGCCTAATAT
TTCGTTGCAACGGTCGAGATGATGCAAGTAAGCGCGTGAATAATTGCGACAGGTGTAGCAATCACACTCAGGATCGAGTG
GGCCAGTATCGCTCTTATACTTCGCATTGCGGATTTTCACCACGCCATCGGTCACGAACAAATGACCATTTCGGGCGTTG
CGGGTTGGCATTACGCAGTCAAACATATCGATACCGCGACGTACGCCCTCAACCAGGTCTTCTGGTTTACCAACGCCCAT
CAGGTAACGCGGTTTGTCTGCCGGAATTTGCGGGCATACATGCTCCAGAATGCGGTGCATATCTGCTTTCGGCTCACCCA
CAGCCAGACCGCCGACAGCGTAGCCATCAAAACCGATATCTACCAGACCTTTAACAGAAATATCACGTAAATCTTCGTAA
ACACTGCCCTGAATGATACCAAACAGCGCATTTTTGTTTCCGAGACTGTCAAAACGCTCACGGCTACGCTTCGCCCAACG
CAGAGACATCTCCATGGAGCGTTTTGCATAATCCCAGTCAGCAGGATACGGCGTACACTCATCAAAGATCATGACGATAT
CCGAACCAAGATCGTACTGAATCTCCATCGACTTTTCCGGGTCGAGGAAAATCGGGTCGCCGTTGATCGGGTTACGGAAG
TGAACACCCTGTTCGGTGATTTTACGAATATCACCAAGGCTGAAAACCTGGAAGCCGCCGGAGTCGGTAAGGATTGGTCC
TTTCCACTGCATAAAATCGTGCAGATCGCCGTGCAGTTTCATGATTTCCTGGCCCGGGCGCAGCCACAGGTGGAAGGTGT
TGCCGAGGATAATTTGCGCGCCAGTGGCTTCAACTTCTTCCGGCGTCATCCCTTTTACGGTGCCGTAAGTGCCAACAGGC
ATAAAACAAGGCGTTTCCACTACGCCACGATCAAAGACCAGGCGGCCACGGCGTGCGCGACCGTCGGTGGTGTCCAGTTC
AAATTTCATTTTTTCTCCACTACGTCAGAAAAACAGTCCAACGTTTAAACCAGCGCCGCGGAATTACTCCCCAACGCGCT
CATTAATTGCCTGCGGATTGTACGTGATAAACATCGCATCACCGTAACTAAAAAAGCGATATTTCTCTTCTACCGCCGCT
TTATAGGCATTCATGGTGTGTTGATAACCAGCAAATGCCGAAACCAGCATAATCAGCGTCGATTCCGGAAGGTGGAAGTT
CGTCACCAGCGCATCGACCACTTTGTACTGGAAGCCCGGATAGATAAAGATTTGGGTATCGTCAAAGAACGGTTCAATGA
GATCGTTTTTCGCTGCCTGAGCCGCACTTTCCAGCGAACGTACTGAGGTGGTGCCAACCGCAATCACCCGGTTACCGCGC
GCTTTCGCCGCCAGTACCGCGTCTACCACATCCTGCGGCACTTCAGCGTATTCCGAGTGCATGATGTGATCTTCAATGGT
GTCGACGCGCACCGGCTGGAAGGTGCCCGCACCAACGTGCAACGTCACAAACGCCATCTCCACGCCTTTGGCGCGTAATT
TTTCCAGCAAAGGTTCGTCAAAGTGCAGTCCGGCGGTCGGTGCTGCTACCGCGCCGGGTTTTTCGCTATAAACCGTTTGA
TAAAGTTCGCGGTCTGCATCTTCGTCCGGACGGTCGATGTACGGCGGCAGCGGCATATGGCCGATGCTGTTGAGAATATC
CAGCACCGAACGTTGATCATTAAATTCGACTTCAAACAGTGCGCCGTGGCGCGCGGTCATTGTTGCGTTAATACTTTCGT
CATCGCCCAGCAGCAGTTCTGCGCCAGGTTTTGGCGCTTTCGAGGCGCGAATATGCGCAAGAATGCGTTTGTCGTCGAGC
ATCCGCTCAACCAGCACTTCAATCTTGCCGCCGCTGGCTTTACGCCCAAACAGACGCGCCGGGATCACGCGGGTATTATT
AAAAACCAGAAGATCGCCGGGGTTGAGCTTATCGAGTAAATCGGTGAAAGTACCGTGCGTCAGCGCGCCCGTCGGCCCGT
CCAGCGACAGTAAACGACAGCTACTGCGTTCAGGCATGGGATAGTGGGCAATCAGGGATTCGGGCAATTCAAAAGAGAAA
TCGGTAACGCGCATGACACTGACTCAGACTAAAATAAGAGGCGGGTAGTCTAGTGCCGGGGCGCTCTCCCTGCAACCTTT
ACCCCCCTTTGGATAGAATATAATCGATGAATTTTTTAGCTCACCTGCATTTAGCCCATCTCGCGGAAAGCTCGCTTTCC
GGCAATTTACTGGCTGATTTCGTACGCGGAAATCCTGAAGAAAGTTTTCCGCCCGACGTCGTGGCTGGCATTCATATGCA
TCGGCGAATCGACGTATTAACCGACAATCTGCCAGAAGTCCGCGAAGCGCGGGAGTGGTTTCGTAATGAAACGCGCCGTG
TCGCGCCTATTACGCTGGATGTGATGTGGGATCACTTTCTGTCCCGCCACTGGTCGCAGCTGTCGCCCGATTTTCCGCTA
CAGGAATTTACCTGTTATGCCCGGGAGCAAGTGATGACTATTCTTCCAGACTCACCGCCACGCTTTATCAATCTGAACAA
CTACTTATGGTCAGAGCAGTGGTTGGTGCGCTATCGCGATATGGATTTCATCCAGAGCGTGTTAAACGGCATGGCAAGCC
GTCGCCCACGTCTGGATGCCCTGCGTGACTCCTGGTACGATTTAGACGCCCATTACGATGCTCTCGAAACCCGCTTCTGG
CAGTTTTATCCGCGGATGATGGAGCAGGCGTCACGCAAGGCGTTATAAGACGTTAATTCATCCACACCGTAGCCGAAATG
GCAGGCAAAGCCAGAATCCCGTCCGTCAGTTGCCCGTGACCTTCTTTGCGTTGCCATTGCGCGACATTAAGCAACGGCGA
CGCGGGTAGCACCACTTCACAGGCTTCGCCACGGTTGATTGCCACCAGTACACGCTGCTGATTCAGCACGCGGACAAATA
CCACCACGTTATCTTCCGCATACAGCACCTGACAGCCGCCACGACGCAACGCCTGACTTTTCTTACGCAGCGCAATCATT
CGCTGGTACAGCGCGAATAACGCCGAATCCTGCTTTTCCACCTGCCAGGGGAACGGCTTACGGCAAAACGGATCGTTTTT
GCCATCCAGTCCCACTTCATCACCGTAATAAATGCACGGTACACCAGGCCAGGTGAACAGCCAGACCACCGCCAGGGGCA
GGCGCGCAACATCCCGACCGAGCAGCGTTTTAAATCGCGCAGTATCGTGGCTGTCGAGCTGATTAAACATACGTAATTGT
TGTTGATGAGAAAGCCCTGCGCGGTAATTATCCATCCAGGCCATACAGGTTTGGGCGTCAATTTGCTGCGGATCGTAAGA
GATATCGGTGTTGGCAAGAAATCCCCACAACGGGAATGTGAAGCCGCGATAGTTCATGGCGGCATCTTCCACATCGGCCT
GTAACCATTGCCGTGCATCGCCAAAATGTTCGCCGACAATATACGCATCCGGCTGGGTTTCTTTCGCCGCTTCGGTGATC
CCGGCAACGTGCTGCAAATTATTGCGCGCCCCACCCGCTTCCCCCAGCATATGCACCACATCCAGCCGCCAGCCATCCAT
ATTCCACGGCGCTTTCAGCCAGTGGCGGACAATACTGTCTTCCCCGCGATAAATTTCATTCACCAGACTTTCCGACTGAT
AATCCAGCTTCGGCAAGCTGGCATAGCCCAGCCAGTCGAGCGCCGTGCCATCATCACTAAACGAGTACCAGTCACGCCAG
GGTGATTCGGGGTTGTGACAAGCTCCCCCCGTGCCACGATTGTGCCTGTCAAACCAGGCATGGGAATCGCCACTGTGGTT
AAACACGCCGTCCAGCACCAGTCGTATTCCCAGCTGCTGCGTATTGTGTCGCAAACGCAGCAACGCCCCATCACCGCCAA
ACTGCGGATCGACATGGCGATAATCCTCGGTATCGTATTTATGCACGCTGGGAGCTTTAAACACCGGATTGAGATACAGC
GCCGTCACGCCAAGTTTTTTCAGATACGGCAGTTTTTCACTTATCCCGTCCAGATCGCCGCCATAGAACGTTGATCCGCC
AGCCTGCGCCGTGACCGGTTCATCCCAGTCACGCAATATGATCTCTTGTCCGGCTGCGTGATGGTAATAGACATGATCCT
GTTCAGCTTCACGAGGAAGATTACGGGCGAAACGATCAGGGAAGATCTGATAAAAAATCTGATCCGCAGCCCATTGTGGG
CCGATATCCGGTACATCGATGGCAAACTGCTCCTGTCGTGCCGGCGGCATTCGGCTGAAGCCTTGCGGTGTAAACCAACG
CTGGCGATCGTGCCACAGCAATTTGAAACTATAACGCCGCCGAGGTTGTCCGCAGGAGAGCTCGATCGCCGCCCGCCATG
CGGTGACGCCAGGCTGCGGCTGACTGCGCTGCTTATGCATCGGTACTGACATTTCTTCGTTATCGTGTTCTGTACGCAGC
ATAATGCGCTGCGGTGGGTCTTCGCCCGTCAGCCACAGTGTAATGAGCAGTTGATCTTTGCTTTGTTTAACAAATGGGGG
CACCGGCAGATGCCATGCATTTAACATCATAATTCCCCTGTGATGAAAATCTGATCACCTTGCCATAGCCTAATGCAGGA
TCACTCATCATCTGAAGGATATTTGGGGGAGGAGGACGGGGGCGGATAACTTTCGGAATAGCCGGATCAGGATTTCCTCC
TGAACCGGCTTACAGAACGCAAGGATTACTGGTTTTCAGCCAGCTGACGATCGTGGCGGCGCTTAAACATCCAGCCAATC
AACAGCACAACAATCCACGCGAAACCAACATACAGCGAGATACGCGTATCAGGGTGATAACCAATCAACCCGATAATAAA
GAGCAGGAAAATCAAACCGCCGATGGTCGTTGCTACCCCACCCGGCACTTTAAATTTCAGCGCCTTAACTTCTTCTGGCG
GCAAACGGCGACGGAAGGCGATTTGCGACAGCAGGATCATAATCCACACCCACACCGTGGCGAAGGTTGCCAGCGAAGCG
ATCACCAGGAAGACGTTTTCCGGCATGATGTAGTTCAGATACACCGCAAACAGCAGCGCGGTAGTCATCACCAGCACCGT
AACCCACGGAATACCGCGACGCGAGGTTTTGCTGAAAATTTTTGGCGCGCTGCCCTGCTCTGCCATACCGTGGAGCATAC
GGCCTACACCAAATACGTCACTGTTAATTGCCGACAGCGAAGCGGTCAGCACAACAAAGTTAAGAATGCTGGCGGCAAAG
GTAATGCCCATATGCTGGAACGTCAGCACAAACGGGCTACCGGCAGTGCCAACCTGATTCCACGGGTAGATAGACATAAT
GACGAACAGCGTACCGACGTAGAACACCAGAATACGCATCGGCACGGAGTTAATCGCACGCGGAATCGATTTCTCAGGAT
CTTTCGCTTCACCGGCGGTAATCCCGATAATTTCGATCCCACCGTAAGCAAACATCACCATTTGCAACGACATCACCATA
CCAAGCCAGCCGTTACTGAAGAAGCCGCCGTTGCTCCACAGGTTATGAATACCGGTCGGTTGCCCGCCGTTGCCAATCCC
CCAGATGATGATGCCGAAACCGGCGACAATCATGATGATGATAGTGGCGACTTTAAAGAACGAGAACCAGAACTCCAGCT
CACCGAATACCTTCACGCTCATCAGGTTTACGGCGCAAATGATCAGCACCACACTCAGTACCCAAATCCAGTGCGGCACC
GTCGGGAACCAGACACCCATATAGATACCAAAAGCGGTCACATCGGCGATGGCGACAATAAGGATTTCAAAGCAGTAGGT
CCAGCCGGTAATGTAACCTGCCAGCGGGCCGAGGTTTTCCTGCGCATAACGCGAGAAAGAGCTGGCTGCCGGGTTATGTA
CCGACATTTCCCCCAGCGCACGCATAATGATATACGCCGCGATACCACCGATAATATAGGCCAACAACACGCTTGGACCG
GCCATTTTGATGGCATCTGCCGAACCGTAAAACAGCCCGGTGCCAATTGCTGAACCCAGTGCCATAAAGCGTATGTGTCG
GGTACTTAGCCCACGCTTTAGCTTGTTCTTACTTTCCATCAATTCCTAACCCATCAACACAATAAAAAACCACGGGGCAT
CGCAGCCCCGTGGTTAAAACAAATGTTCAGTGATTTAGTGAGCGCTGGAGGTCACCTGACGACCTGCCGCGCGATCCCAG
ATAATGGCCAGAACCACCATCACCACTGTTGGCATTAACCACGCCAGACCTTGTTCGGCCAGCGGTAAACGCTGCGCCCA
GGACGGTAAGATATCGCTGAATGCAGATGCCTTGATCCCGTCGAGAATACCAAAAAGCAGGCTGATAAACATCGGCGGAG
CAATCACGCGGGACGAATTATGCCACCATGAGCGTGTAAAACTTAATACAACCAGTGCGATACACGGCGGATAAATGGCG
GTCAGCACCGGTACAGAGATCTGAATCAGCTGGCTCAAGCCGAGGTTAGACACCACCATCGAGAAGCCGCCGAGGATAAA
CACCAGCGTACGATAAGAGAGCGGTACGTACTGGGCGAAGAATTCTGCACAAGCACAGGTCAGGCCAACCGCCGTGACCA
GGCAGGCGATGAAGATTAACGCCGCCAGCAGGAAGCTACCGCCGCCGCCAAAGGTATGCTGAACGTAAGCATGCAGGATC
GCCGCACCGTTTGCAGACTGATCGACCAGCGACGCGCTGTCTGAACCCAGACGGAACAGCGCCAGGTACAGCAGAGTCAG
ACCAACACCCGCCATCAGGCCAGCCCAGACGGTATAACGGGTCAGCAGACGCGCTTCGGTAACGCCACGAGAACGCGCCG
CGTTAACAATAACGATACCAAACACCATTGCGCCCAGCGTATCCATGGTCAGATAGCCGTTGACGAAGCCGTTAGAAAAC
GCAGCGTTTTGATAAGCCTCAGTCGCCGTGCTGATAGAACCCGCCGGCCAGATAATTGCGGCAACAGACAGGATGACCAG
CGCGATAATTTTCAGCGGCGCAAGGAAGTTGCCCACGGTATCCAGCAGCTTGCCCGGATAGAGCGAAACCAGAATAACGA
TAGCGAAATAGACCAGGCTGTAAATAAACAGCGGCAGCGCGGAATCACCCGTCAGCGGCGCAATGCCCACTTCAAAAGAA
ACGGTAGCTGTACGCGGCGTAGCGAAAAGCGGCCCCACCGCCAGGTAACAAACTGTTGCCAGCAGTACGCCAGCGACTTT
ACCAATTGGCGTGCTGAGACTGTCAACACCGCCGCCAACTTTTGCCAGCGCCACTACCGTTAATACCGGTAGGCCAACGG
CAGTAATGAGGAAGCCGAATGCCGCAGTCCAGACGTGTTCGCCTGCCTGCAAGCCGACCATTGGAGGGAAAATAATGTTA
CCTGCGCCGACGAACAACGCAAATGTCATAAAGCCCAGAGCGATGATATCGCGCGATCTTAATTGATGGGTCATAAATCA
TACTGCCTGTGGATGTGGTGTTGTAACGTTAAATTTTTGTGCCAATCCCTGGGGATGATACAGCGGTATATTTAAACAAT
TTTAGCGGGAAATACTCCCAACCAGGCGCGGCGAAGAATAGTTTTTCGATTTACCGCGTAAATGCAGTCAGTATGACAGC
ACCTGAAGCGCAATTTAAACGCTTATAACGTTTTAAAGCAAGAAGGGATCTAAAAACCAGAGGTATATAGCGATAAGAAA
TCACCAACCAGTATAAAACACTATTTCAATGAAAAAGACATGGCTAATCATGCGAACAAAAAATCACCAACCATTGTAAA
ATCTAACGCCCGTATTTCGACTGCAAAGAAAATAAGCCAGCATCGGCTGGCTTATGGCAATAAAAGATGACAAAGGCGAA
TTAATCGCTGTTTTTGGCAATTAAACGTTCCGGGATAATAAAACTGAAACGTGTACCTTTTCCTACTGTACTCTCAATAT
TCAGGCGACTTTCGTGATGATTCACCGCATGTTTCACGATCGCTAACCCTAATCCGCTACCACCGGTTTGCCGGGAACGC
GCTTTATCAACGCGATAAAAACGCTCGGTCAGGCGCGGAATATGCTCCGGTGCAATGCCCGGTCCGTTATCTTCAACACT
AAATTCGGCACCGTGCGGCACTCGCTGCCAGCGTACGGTGATATGCGTGCCTTCCGGCGTATGATTCACGGCGTTATAGA
CCAGGTTCGAAATCGCACTACGTAGCTGATCTTCGTTGCCTGACACCTTGAGGCCGTTATCTATCTCAAAGGTAAATGTC
TGTTTTTTCTGACTCAGAGTCTGAGCCTCGCGCTCAACGACGCGCAGCATCATCGGCACATCAACCTTTTCATTGAGCAA
ATGCGTCGGTGCGGCTTCTATTTTCGACAGCGTCAGCAATTGCTTCACCAACCCTTCCATCCGCTGGGTCTGCTCACGCA
TGGTGTGCAACGCTTTTTCACGTACCGCGCCTTCCAGCGGTTGCTCATCCATCATCTCCAGGTAACCCTGTAACACGGTC
AATGGCGTACGTAACTCATGGCTCACGTTGGCAAAAAAGTTACGCCGCGCCCCTTCCAGTTGATGCATTTGCGTGACATC
TCGCGCCACCATCAGCAACTGTTTGTGGGTATAAGGCATGACGCGAATCTCCAGATGCCGCCCGGTATTGAGCACCAGAT
TGAGCGGGCGAGAGAAATCACGCGTTTTCAGATATTGCGTAAACTCCGGGTAACGCAGCAAGTTAAGGATGTTCTGCCCG
TTATCTTCCGGCCAGCGCAAGCCAAGAATCTGTTGCGCCAGACCGTTGCACCAGAAAATACCGCCCTCTTCCGTGGTCAG
CACCACCGCGTCGGGCAGCGACTCCGCGCCGCTACGAAAGCGTTTAATCAGATTGCCCAGTTCACGGCGGCGTTTTTTAT
TTCGCAGCTGCATCTGGTGTAAGCCGTATAGTAGCGGTTCCCAGCTACCACGCCCCGGTGGCGGGGTCATACTACGATCC
ACCCACAGCCACCATGAAAGGCGCAATAAATTCCAGAAATGCCAGATAAGCAGTCCTGTTACCGATGCCAGCAAAAACCA
GGGCAGGTAACCCAAAAATGCACCCAGGATGAAAGCCGGGAGGCAGCAAAATAGCAGCTCCAGCACCAGCCTTTTCCACG
ACAGCCGTTCCAGCACGTAAGATACTCCAGTTAAGAAATCATAAGCCCTGCTCTACGTCCGATGAGCAAGGCCTTAAAAG
CGGGTTGAAAAACGATACCCTGTACCGCGCACGGTCTGCACCATGCGGTCATGCCCGCCGGGCTCCAGTGCTTTACGCAG
GCGACGAATGTGGACATCGACCGTACGATCTTCCACATACACGTTGGTTCCCCATACGTGATTTAACAGTTGCTCGCGAC
TGTACACGCGCTCGGGATGCGTCATAAAAAAGTGCAGCAGTTTAAATTCAGTTGGCCCCATCTCCAGCGGTTCTTCGCCC
GCCATCACCCGGTGAGATGTCGGATCGAGACTTAGCCCCTGCATCTCAATCACCTCTTCCACCGCCATCGGCGATATACG
GCGCATTACCGCTTTAATTCGCGCCACCAGCTCCTTCGGAGAAAACGGCTTGGTGATATAGTCATCCGCACCGGTTTCAA
GGCCGCGCACGCGATCTTCTTCTTCCCCTCTGGCGGTCAACATCACCACTGGAATATCCCGGGTCATCGACTCGCGCTTG
AGGTGTTTGATGAACTGGATACCGGAGCCGCCAGGTAACATCCAGTCAAGGAGAATTAAATCCGGCCAGGGTTCATTCAG
TTGATTCACAGCACTGTCATAATCTTCCGCTTCGACCGGCTGAAAGCCATTTTGTTCGAGCACGAAGCAGACCATTTCGC
GAATTGGAGCTTCATCTTCTACGACCAGAATACGTCTCGCCATGATTTGCCCTGTTGTAATAAATAGGTTGCGATCATTA
ATGCGACGTCATTATGCGTCAGATTTATGACAGATTTATGAAAAGCTCGTCGCACATATCTTCAGGTTATTGATTTCCGT
GGCACAGAAAAAAGCAAATGGCACATCTGTTTGGGTATAATCGCGCCCATGCTTTTTCGCCAGGGAACCGTTATGCGCAT
CCTTCACACCTCAGACTGGCATCTCGGCCAGAACTTCTACAGTAAAAGCCGCGAAGCTGAACATCAGGCTTTTCTTGACT
GGCTGCTGGAGACAGCACAAGCCCATCTGGTGGATGCGATTATTGTTGCCGGTGATGTTTTCGATACCGGCTCGCCGCCC
AGTTACGCCCGCACGTTATACAACCGTTTTGTTGTCAATTTACAGCAAACTGGCTGTCATCTGGTGGTACTGGCAGGAAA
CCATGACTCGGTCGCCACGCTGAATGAATCGCGCGATATCATGGCGTTCCTCAATACTACCGTGGTCGCCAGCGCCGGAC
ATGCGCCGCAAATATTGCCCCGTCGCGACGGGACGCCAGGCGCAGTGCTGTGTCCCATACCTTTTTTACGCCCGCGTGAC
ATTATTACCAGCCAGGCGGGGCTTAACGGTATTGAAAAACAGCAGCATTTGCTGGCGGCTATTACTGATTATTATCAACA
ACATTATGCCGATGCCTGCAAACTGCGCGGCGATCAGCCTCTGCCCATCATCGCCACTGGACATTTAACGACCGTGGGTG
CCAGTAAAAGTGACGCCGTGCGTGACATTTATATTGGCACGCTGGACGCGTTTCCGGCACAAAACTTTCCACCAGCCGAC
TACATCGCGCTCGGGCATATTCACCGCGCGCAGCTTATTGGCGGCATGGAACATGTTCGCTATTGCGGCTCCCCCATTCC
ACTGAGTTTTGATGAATGCGGTAAGAGTAAATATGTCCATCTGGTGACATTTTCAAACGGCAAATTAGAGAGCGTGGAAA
ACCTGAACGTACCGGTAACGCAACCCATGGCGGTGCTGAAAGGCGATCTGGCGTCGATTACCGCACAGCTGGAACAGTGG
CGCGATGTATCACAGGAGCCGCCTGTCTGGCTGGATATCGAAATCACTACTGATGAGTATCTGCATGATATTCAGCGCAA
AATCCAGGCATTAACCGAATCATTGCCTGTCGAAGTATTGCTGGTACGCCGGAGTCGTGAACAGCGCGAGCGTGTGTTAG
CCAGCCAACAGCGTGAAACCCTCAGCGAACTCAGCGTCGAAGAGGTGTTCAATCGCCGTCTGGCACTGGAAGAACTGGAT
GAATCACAGCAGCAACGTCTGCAGCATCTTTTCGCCACGACGTTGCATAGCCTCGCCGGAGAACACGAAGCATGAAAATT
CTCAGCCTGCGCCTGAAAAACCTGAACTCATTAAAAGGCGAATGGAAGATTGATTTCACCCGCGAGCCGTTCGCCAGCAA
CGGGCTGTTTGCTATTACCGGCCCAACCGGTGCGGGGAAAACCACCCTGCTGGACGCCATTTGTCTGGCGCTGTATCACG
AAACTCCGCGCCTCTCTAACGTTTCACAATCGCAAAATGATCTCATGACCCGCGATACCGCCGAATGTCTGGCGGAAGTG
GAGTTTGAAGTCAAAGATGAAGCGTATCGCGCGTTCTGGAGCCAGAATCGGGCGCGTAACCAGCCGGACGGTAATTTGCA
GGTGCCACGCGTAGAGCTGGCGCGCTGTGCAGACGGCAAAATTCTCGCCGACAAAGTGAAAGATAAGCTGGAACTGACGG
CGACGTTAACCGGACTGGATTACGGGCGCTTCACCCGTTCGATGCTGCTTTCGCAGGGGCAATTTGCTGCCTTCCTGAAT
GCCAAACCCAAAGAACGCGCAGAATTGCTCGAGGAGTTAACCGGCACTGAAATCTACGGGCAAATCTCGGCGATGGTTTT
TGAGCAGCACAAATCGGCCCGCACAGAGCTGGAGAAGCTGCAAGCGCAGGCCAGCGGCGTCGCGTTGCTCACGCCGGAAC
AAGTGCAATCGCTGACAGCGAGTTTGCAGGTACTTACTGACGAAGAAAAACAGTTAATTACCGCGCAGCAGCAAGAACAA
CAATCGCTAAACTGGTTAACGCGTCTGGACGAATTGCAGCAAGAAGCCAGCCGCCGTCAACAGGCCTTGCAACAGGCATT
AGCCGAAGAAGAACAAGCGCAACCTCAACTGGCGGCGCTCAGTCTGGCACAACCGGCACGAAATCTTCGTCCGCACTGGG
AACGCATCGCAGAACACAGCACGGCGCTGGCGCATACTCGCCAGCAGATTGAAGAAGTAAATACTCGCTTACAGAGCACA
ATGGCGCTTCGTGCGAGCATTCGCCACCACGCGGCGAAGCAGTCAGCAGAATTACAGCAGCAGCAACAAAGCCTGAATGC
CTGGTTACAGGAACACGACCGCTTCCGTCAGTGGAACAACGAACTGGCGGGTTGGCGTGCGCAGTTCTCCCAACAAACCA
GCGATCGCGAGCATCTGCGGCAATGGCAGCAACAGTTAACCCATGCTGAGCAAAAACTTAATGCGCTTGCGGCGATCACG
TTGACGTTAACCGCCGATGAAGTTGCTAGCGCCCAGGCGCAACATGCTGAGCAACGCCCACTGCGTCAGCGCCTGGTCGC
ACTGCATGGGCAGATTGTTCCCCAACAAAAACGTCTGGCGCAGTTACAGGTCGCTATCCAGAACGTCACTCTGGAGCAGA
CGCAACGTAATGCCGCACTTAACAAAATGCGCCATCGTTATAAAGAAAAGATGCAACAACTTGCCGATGTGAAAACCATT
TGCGAGCAGGAAGCGCGCATTAAAACGCTGGAAGCCCAGCGCGCACAGTTACAGGCGGGTCAGCCTTGCCCACTTTGTGG
TTCCACCAGCCACCCGGCGGTCGAGGCGTATCAGGCGCTGGAACCGGGCGTTAATCAGGCCCGGCTATTAACGCTGGAAA
AAGAAGTGAAAAAGCTCGGCGAAGAAGGTGCGACGCTACGTGGGCAACTGGACGCCTTAACAAAGCAACTTCAGCGCGAT
GAAAACGAAGCGCAAAGCCTCCGACAAGATGAGCAAGCACTTACTCAACAATGGCAAGCCGTCACGGCCAGCCTCAATAT
CACCCTGCAGCCACAGGACGATATTCAACCGTGGCTGGATGCACAAGATGAGCACGAACGCCAGCTGCGGTTACTCAGCC
AACGGCATGAATTACAAGGGCAGATTGCCGCGCATAATCAGCAAATTATCCAGTATCAACAGCAAATTGAACAACGCCAG
CAGCAGCTCTTAACGGCATTGGCGGGTTATGCACTGACATTGCCACAGGAAGATGAAGAAGAGAGCTGGTTGGCGACGCG
TCAGCAAGAAGCGCAGAGCTGGCAGCAACGCCAGAACGAATTAACCGCGCTGCAAAACCGTATGCAGCAGCTGACGCCGA
TTCTGGAAACGTTGCCGCAAAGTGATGAACTCCCGCACAGCGAAGAAACTGTGGCGCTGGAAAACTGGCGGCAGGTTCAT
GAACAATGTCTCGCATTACACAGCCAGCAGCAGACGTTACAGCAACAGGATGTTCTGGCGGCGCAAAGTCTGCAAAAAGC
CCAGGCGCAGTTTGACACCGCGCTACAGGCGAGCGTCTTTGACGATCAGCAGGCGTTCCTTGCGGCGCTAATGGATGAAC
AAACACTAACGCAGCTGGAACAGCTCAAGCAGAATCTGGAAAACCAGCGCCGTCAGGCGCAAACGCTGGTCACTCAGACA
GCAGAAACGCTGACACAGCATCAGCAACACCGACCTGGCGGGTTGTCTCTCACTGTGACGGTGGAGCAGATTCAGCAAGA
GTTAGCGCAAACTCACCAAAAGTTGCGTGAAAACACCACGAGTCAAGGCGAGATTCGCCAGCAGCTGAAGCAGGATGCAG
ATAACCGTCAGCAACAACAAACCTTAATGCAGCAAATTGCTCAAATGACGCAGCAGGTTGAGGACTGGGGATATCTGAAT
TCGCTAATAGGTTCCAAAGAGGGCGATAAATTCCGCAAATTTGCCCAAGGGCTGACGCTGGATAATTTAGTCCATCTCGC
TAATCAGCAACTTACCCGGCTGCACGGGCGCTATCTGTTACAGCGCAAAGCCAGCGAGGCGCTGGAAGTTGAGGTTGTTG
ATACCTGGCAGGCTGATGCGGTACGCGATACCCGTACCCTTTCCGGCGGCGAAAGTTTCCTCGTCAGTCTGGCGCTGGCA
CTGGCGCTTTCAGATCTGGTCAGCCATAAAACGCGTATTGACTCGCTGTTCCTTGATGAAGGTTTTGGCACGCTGGATAG
CGAAACGCTGGATACCGCCCTTGATGCGTTGGATGCCCTGAATGCCAGTGGCAAAACCATCGGGGTGATTAGCCACGTTG
AAGCGATGAAAGAGCGTATTCCGGTGCAGATCAAAGTGAAGAAGATCAATGGACTGGGCTACAGCAAACTGGAAAGTGCG
TTTGCAGTGAAATAACTATTCAGCAGGATAATGAATACAGAGGGGCGAATTATCTCTTGGCCCGACTGGTCGTTATCCTG
CAAGCTATCACTTTATTGGCTACGGTGATTGGTAGCCGTTCTGGTGGTTGTGATGGTGGTATGAAAAAAGTTATTTTATC
TTTGGCTCTGGGCACGTTTGGTTTGGGGATGGCCGAATTTGGCATTATGGGCGTGCTCACGGAGCTGGCGCATAACGTAG
GAATTTCGATTCCTGCCGCCGGGCATATGATCTCGTATTATGCGCTGGGGGTGGTGGTCGGTGCGCCAATCATCGCGCTT
TTTTCCAGTCGCTACTCACTCAAACATATCTTGTTGTTTCTGGTGGCGTTGTGCGTCATTGGCAACGCCATGTTCACGCT
CTCTTCGTCTTACCTGATGCTCGCCATTGGTCGGCTGGTTTCCGGCTTCCCGCATGGTGCATTTTTTGGCGTCGGCGCGA
TCGTGTTATCAAAAATTATCAAACCCGGCAAAGTCACCGCCGCCGTGGCAGGGATGGTTTCCGGGATGACAGTCGCCAAT
TTGCTGGGCATTCCACTGGGAACGTATTTAAGTCAGGAATTTAGCTGGCGTTACACCTTTTTGTTGATCGCTATTTTTAA
TATTGCGGTGATGGCATCGGTCTATTTTTGGGTGCCGGATATTCGCGACGAGGCGAAAGGAAAACTACGCGAACAATTTC
ACTTTTTACGCAGCCCTGCCCCGTGGTTAATTTTCGCTGCTACGATGTTTGGCAACGCAGGTGTGTTTGCCTGGTTCAGC
TACGTAAAGCCATACATGATGTTTATTTCCGGTTTTTCGGAAACGGCGATGACCTTTATTATGATGTTAGTTGGGCTAGG
GATGGTGCTGGGGAATATGCTAAGTGGCAGGATTTCAGGACGTTATTCACCACTGCGCATTGCAGCAGTGACTGACTTTA
TCATTGTACTGGCACTGCTGATGCTCTTTTTCTTCGGCGGTATGAAAACAACGTCGCTTATTTTTGCTTTTATTTGTTGC
GCGGGATTATTTGCCCTTTCAGCACCTCTACAAATATTATTACTGCAAAATGCCAAAGGCGGAGAGTTATTAGGTGCCGC
AGGTGGGCAAATAGCGTTTAACCTCGGTAGCGCCGTCGGCGCATATTGCGGTGGTATGATGCTGACGCTGGGGCTGGCAT
ATAATTACGTGGCGCTGCCCGCCGCCCTGCTTTCGTTTGCTGCGATGTCGTCGTTGCTGCTGTATGGTCGCTATAAGCGC
CAGCAAGCGGCGGATAGTCCGGTGCTGGCGAAACCACTGGGGTAGATTGCAGTCACGGTGCACGTTGCTTATTGCCGGAT
GCGGCGTGAACGCCTTATCCGGCCTACGGGACTGTTCATTTTGTAGGCCTGATAAGACACGCCAGTGTCGCATCAGGCAT
CGGAGCACCGGGGGGTTGCCGCCACTGTGCGCGTTATTTGTTGCCGGATGCGGCGCGAGCGCCTTATCCGGCCTACCGGA
CGGCTCACTTTGTAGGCCTGATAAGACGCGGCAAGCGTCGCATCAGGCATGATACGCCAATTGCCTGGGTTTTTTACTCT
TGTGGCCATAACCATGCAGCGCCGCGTACGCCGCTCGAATCACCATGTTTCGCCTTGTGTACCGGCGTTTCACATTCTCC
GCCGAAGACAAATTGTTTAATCAACTGCGGAACCGTTTGATATAAACGGTCTACATTGCTCATTCCGCCGCCCAGGACAA
TCACATCCGGATCGAGAATATTCACGACATGTGCCAGCGATTTTGCCAGCCGCAGCTCGTAGCGACGCAATGCCAGTTCC
GCTACCGGATCGCTTTCTTCAACCAGGCGGATAATTTCACTGCCTTTCAGCGCATGTCCGCTCAAACGACGATAATCCGT
CGCGAATCCCGTGCCTGAAATAAAGGTTTCAATACAACCTTGTTTACCGCAATAACAAGGGACTTCCTCGCGATAACGCA
GTTCGTCTTCGTCCATCCACGGTAGCGGATTGTGTCCCCACTCGCCTGCCGTGCCATTGCCGCCGATATGCGCCCGCCCA
TTGAATGCCACGCCCGCGCCGCATCCCGTGCCGATAATCACGGCAAAAACCGTCTGCGCTCCCGCTGCCGCGCCATCTAC
CGCTTCTGAAACCGCCAGACAGTTGGCGTCATTTGCCAGCCGCACTTCCCGCTGCAACCGCGCGCTTAAGTCTTTATCGA
ATGGCTGACCGTTGAGCCAGGTTGAATTGGCATTCTTCACCACGCCGGTGTAGGGCGAAATCGAACCTGGAATGCCCATA
CCTACCGTTCCGCGCTGCCCTGTTGCCTGCTCCGCCATATCAACCAACGTGGCGATCGTTTCAATAGTCTGCCGGTAATC
ATCACGCGGCGTGGGCAGACGATGGCGGTACAACTGCTCCCCTGCATCGCCCAATGCAATCACTTCAGTTTTGGTGCCGC
CTAAATCGATACCTATACGCACGGTACTCTCCTTATTTTTTTCAATATCAATAGCGTAGAGACGGACAACCGGATTGGCA
ATGCAAGGCCGCCGACAATTCGTTATCATGCCCGCTAAATTTAACGACAAGGCCGTGGAAATTATCATGCTGTGGTTCAA
AAATTTAATGGTTTACCGTCTTAGCCGCGAGATTTCGCTGCGTGCAGAAGAGATGGAAAAACAGCTAGCCTCGATGGCAT
TTACCCCATGCGGCAGCCAGGACATGGCGAAGATGGGCTGGGTACCTCCGATGGGATCGCACAGCGATGCGTTAACGCAC
GTTGCCAATGGTCAAATTGTTATCTGTGCGCGCAAAGAAGAAAAAATCCTCCCGTCCCCGGTGATTAAACAGGCGCTGGA
AGCGAAAATCGCCAAACTGGAAGCGGAACAGGTGCGTAAGCTGAAGAAAACCGAAAAAGATTCGCTGAAAGACGAAGTGC
TGCACTCTCTGCTGCCGCGTGCTTTCAGCCGTTTTAGCCAGACAATGATGTGGATCGATACGGTTAACGGTTTGATTATG
GTGGACTGCGCCAGCGCCAAAAAAGCGGAAGATACGCTGGCACTGCTGCGTAAAAGCCTGGGGTCGTTACCGGTTGTACC
ATTGAGCATGGAAAACCCGATTGAACTGACGCTGACCGAATGGGTACGTTCCGGCAGCGCGGCACAGGGCTTCCAGCTGC
TTGATGAAGCCGAGCTGAAATCGTTGCTGGAAGATGGCGGCGTGATCCGCGCGAAGAAACAAGATCTGACCAGCGAAGAG
ATCACCAACCACATTGAAGCCGGAAAAGTGGTGACTAAACTGGCGCTCGACTGGCAGCAGCGCATTCAGTTTGTGATGTG
CGACGATGGTTCGCTCAAGCGTCTGAAGTTCTGCGACGAGCTGCGCGATCAAAACGAAGATATCGACCGTGAAGATTTCG
CCCAGCGCTTTGATGCCGATTTCATCCTGATGACTGGTGAACTGGCAGCGTTAATTCAAAACCTGATTGAAGGATTAGGT
GGCGAAGCACAACGTTAATTGCTGATTTACCTTTAATGCCGGATGCGACGCCTGCCGCGTCTTATCCGGCGTACGAAGCC
ACACCAGGAATATAATCGTTAGCTACAGCGGGCAATAATTCTTAGCGCAGCAATATTATGCGTTTTATGCTGTAACTTGC
TCCAGGGGCGTTGTGTCATTGTTTTTCCTCAAGCCGGTGACGCGCTTCACTGCGAATTTTTCGCGTTGCCCCGGTTTTCA
CTAAATCACGTAACAGCGAAAGATCGGGTTGTTCGACAAATAAGAGTAATGATGGATCCTCTTTTAACCACGCCGTTTTC
ACATCGGCAGCCAGCTGTGAATTATTAATAGCCAGCGACCGCTCCTGAGGCTCAGTCAATGTCGTTAACAACAACACCGG
GGTATGTGCGTTGTGCAATGCCGTTTGGCGCAAATGATCATTGCGACTTTGCAGCAATGCACGCCACCATTCATCATCTG
ATTTATCTTTTATCGTCGCCAGTTCCGCAACAATATCTGGAGATCTTCGCTGATATTGATATCAACCTTGATGAATTATG
AATATATCGGAAATCGAAAAAATCCCAGCAAAGGAAATATTATTATGGGTTAAAGAGAGGACATTTCAGAAAAATGCCCT
CCCGTTCAAGGGGAAGGCGAGGAATTACAGATAGCGGCACAGATAAGAGGTGGGTTCGGCAACTTGCAGATGAAACTCGC
TGTGACCGGGAACATTAAACACCGAACCGGCTTCATACACTTGCCAGTCGGTCGCGTCAGGCAGTAACACATTCAGCGCG
CCACTGATTACCGTCATCTCTTCAGGCTCAGCGGTGCTGAAGGTGTATTCACCTTCAACCATAACACCCACGCTGGCGCG
ACCAGTGCTGCTGCTGGAAAAGCCGATCGATTTCACTTTGCCGGAAAAGTACTCATTACTTTGAAGCATAAACTGGCCCT
GTCTGGTAGTTGAACATCTACTTCACTATAGGGGCCAGAGGCGCTGGCTGTCACGCAAAATTACATCAGTAATTCCGCAG
CCAGCCGTGCAATCAATACGTTAGAGAGCAAGACAGGAACATCGAGCTGTTTTTGCAGTAAATCGCGATGACGCTGGTTA
AATCCCAAACAATCCAGCATGATGACATCTGCACCTTTTGCCAGTAATTCTTTCCCGGCATCAATGATTTTTTGTTCCGA
ATCATGAATGGGGTTACCCAATGAAAATACTGGCGGTTTCTGCAAAATTTGCCATTTTTGCGCCTGAACGGTCAGCAACT
CCTCAACCGGTACGATAACCCCCACCTGATGATCTTCAACAATAGAGGAAACCAGCGGTGGCAATATCCGCGACGGCTCA
AGAAAGATCGTATTACGCGCGGTCATACTACTAATGTTTGCTGTACTCATTAATATAATGACGTCGTAACCCTGATTATC
GAGCACTTCAACCACACCTTGCAGGTCTCGCTCAACTTTGCGACGCGAAACATGGGCCAGATGGTTGTCATTTAATAATG
TGAGAATTGTGTCTTCGCCTGCTTCTGGCGCGTACTCCGCCATCACTTCTTCGCGGCTTAACTTCCCCAGCAGGCTATGA
TGGGAAATATTATCTTCGTCAATGTATTCTGTCAGGAGCGGCAAAACTTCCTGCATAGGTACAATGCCGATAGTCAGGAT
CGCCAACGACGCACTCATTGTTCTTCCACCTTACTTTTATTTCGTCGTTAATTACCGGGCAAGTGTTAAGCACCACTGCT
GACACTTACTTGTGCTACAAATGACAAAAAGCGTAGCAGCAGACCTGCACTGCATAATGTAAAGATTCCAAATGATTCCA
GTAATGGATTGTTATTGTTTAATATTCTAATTATTTGAAAAACATGAATTGTGAAAAATGTGACGCAGATCCCTTGTGGC
GGCACTCAGAATCCCTTCCGAGCGGTCTGATGCGGTCACTCTTTGTCAGGGTCCTCATAGCGTTTTTTCGCATCCATCGC
TTCCTGAGCGGTCGGATGTTCACTGATCAACGAGTCTGGTTTAGGATGATCGGCTCTGAGTTGGTACCAGGTTACCGTCT
GTCCTGGCTTTCCTTTTTCAATCGTCACTATATATGCTTCACGAGGATAAGGCGGTTTCGTTGGCATCGTTCTTCCTTAT
TTCACGGGATGAACGTTAAGTATAGGCGCTCGAAAATCAACAATTGATCGTCTGTGCCAGAGCGCTGCGAATTTCAGAAA
TCACCTGGCTGGGTTCGTTTGTTGCGTCGATGATAATATGCGCAACTTCGCGATATAGCGCATCGCGTTCTTCCAGCACT
TCCTGAACTTCTTCGCTCAGTGGTTTTCCCGTTAAGGTTGGCCGTAAATCTTCTTCCGGTGCAGCTTGCAGTCGGTTAAC
CAGGACTGATACTGGCGCACACAAATAAACCACGATCCCGTTATTTTGCATGAAGTGACGATTAAATTCCGTCAGAATAA
TGCCGCCGCCCGTGGCGATAACGGTGGATGGCGCAGTTACCGCTTCCAGTGCCGCCGTTTCTCTGGCGCGGAATCCCGCC
CACTCTTCCCTTTCGACGATCTCCGCGACCGTCATATTGAGCTGTGATTGCAACCACTGGTCGGTATCGACAAACCGACG
GTTAAGCGAATCGGCAAGGGCCATTCCGACCGTTGTTTTACCACAGCCCCGAGGCCCGATCAGAAAAAGAGGTTGTGTCA
TCGTGGGTTTTCCCCAATAGGTCGCAATGCGGCGAAAGCCGGTGTCATGAGAATGGCGATCATACCATCAAACTAGTACA
ATTTCGATTGTAAAGAAAAAATTCCACTTAAAGTGAAAATCTCAATACATCCCTTACTATACCAATAAATATTCAAGAAT
GAAGTGTAAATAATAAATTACATTTAGCCACGACTACGTTGCACTTCCAGCCACCACTTCTCCAGCTCCGCAGCAAAAGC
CTGGCGGTCACGTTGTGAAAGACTATCTGGTCCTCCGGTCTGGATCCCACTGGCACGTAAGGTATCCATAAAATCGCGCA
TCGTCAGGCGCTCACGAATGGTCGCTGGCGTATAACGTTCGCCGCGCGGATTAAGCGCCGCCGCGCCTTTCTCAATGGCT
TCAGCAGCCAAAGGTATATCTGCGGTGATCACCAAATCGCCCGCTTCACACTGCCGAACAATTTCGTTATCGGCAACGTC
GAAACCTGCCGCGACGCGCAGCGTACGAATAAATCGTGATGGCGGCACGCGTAAACTCTGGTTTGCTACCAGTACCAGCG
GCATCTGCATACGTTCCGCCGCGCGATACAAAATCTCTTTAATTACATTGGGACACGCGTCGGCATCCACCCAAATTGTC
ATAAAGTCATCCTTTGTTGGGTAATCCTCTATTGTGTCGCGCTTTTGCCTTCCGGCATAGTTCTGTTTATGCTTCTGCCA
GCGATTATCAAAACAATGAATTTCACGGCAGGAGTGAGGCAATGGAAAAGAAAATCGGTTTTATTGGCTGCGGCAATATG
GGAAAAGCCATTCTCGGCGGTCTGATTGCCAGCGGTCAGGTGCTTCCAGGGCAAATCTGGGTATATACCCCCTCCCCGGA
TAAAGTCACCGCCCTGCATGAACAGTTCGGCATCAACGCCGCAGAATCGGCGCAAGAAGTAGCGCAAATCGCCGACATCA
TTTTTGCCGCCGTTAAACCAGGCATCATGATTAAAGTGCTTAGCGAAATCACCTCCAGCCTGAATAAAGACTCTCTGGTC
GTTTCTATTGCTGCAGGTATCACGCTCGACCAGCTTGCCCGCGCGCTGGGCCATGACCGGAAAATTATCCGCGCCATGCC
GAACACTCCCGCGCTGGTTAATGCCGGGATGACCTCCGTAACGCCAAACGCGCTGGTAACCCCAGAAGATACCGCTGATG
TGCTGAATATTTTCCGCTGCTTTGGCGAAGCGGAAGTGATTGCTGAGCCGATGATCCACCCGGTGGTCGGTGTGAGCGGT
TCTTCGCCAGCCTACGTCTTTATGTTTATCGAAGCGATGGCCGACGCCGCCGTGCTGGGCGGGATGCCACGCGCCCAGGC
GTATAAATTTGCCGCTCAGGCGGTAATGGGCTCCGCAAAAATGGTGCTGGAAACGGGAGAACATCCGGGAACACTGAAAG
ATATGGTCTGCTCACCGGGAGGCACCACCATTGAGGCGGTACGCGTACTGGAAGAGAAAGGCTTCCGTGCCGCAGTGATC
GAAGCGATGACGAAGTGTATGGAAAAATCAGAAAAACTCAGCAAATCCTGATGGCTTTTGCCGGACGTCAGGCCGCCACT
TCGGTGCGGTTACGTCCGGCTTTCTTTGCTTTGTAGAGCGCCAAATCTGCCGATTTCAACCACTCGCGATAGTGACTCAT
TTGTGGATTCAGCGGCGCAACCCCCACACTAATCCGTAAAGTTACCTGTGGCGTATTCGGCAAGCGTAACGTGTTTAGCC
CTTCATGCACCCGTAACATGGCGGTGATGGCGCTCTCAGCTGGCGTACCGGACATGATTACTGCAAACTCATCGCCGCCA
AACCGACCAATCACATCGCTACCGCGCAGGGTAATTTGTAACTGTCGGGTAAGCGCCACAATCGCTTCATCACCCACATC
ATGGCCCCAGGTATCGTTGATGCTCTTGAAATGGTCGATATCGATAATCAGTAACGTTGCATCGCGATTATGCCGCCGAC
AGTTATCAAATTCATTGCGTAACATAGTTTCCCAATGACGTCTGTTATACACGCCCGTCATACCGTCGCGGGTACTCATG
ACCTGCAACCTGCGTTTATGTTCCGCCAGTTTAGTCGCCGTCTGGTAGCTGACCCAGCCAAACAGCAGAGGATAAATGAC
AATAATGGGAAGGGAGAGCCACCATTCCAGCGGTGCGCTATTGAACGACACGGTGATGCCCGTCAGTTCGAGGGTGACAA
GGCAGGAAACCACCATCAACACCAGACCCGCAACAAACAGACGGGGGCCGCCTGCCCCCATCAAATTCAGACACATAATC
ATCAACATCGCGGTGGAAGGCAGCACGTTTACGCCCATTACGCCTACCCACATTCCCGCTAATACTGCATCGGTTTTTAA
GTTGTAAATTTCCCGGCTAAGCGGATCGACGGCCCTGCTCGCTATCTGCCAGGCTAAATGCGGCCAGACGAACGCCCAGC
CGACCAACACCAGCCACCACCAGCCCGGCGGCGGGTGCGAAACCAGCGTTGAAGCAATCGGTAAGAACATGCCAGCCAGA
CCAACCGCGCGGGGTAGTCTGACGCGACGGGCGAAGCGCAGCCCGGACCGCTGATGTTCGTTTTGAGGAGTTAAAGGAGG
TTCCTCCCCATGCGCCGCCGCTTTTTTGAAAAAGTTTTCATCATTCATTATTTTTGGGAACATTCAGAAACAATTTTCCC
AAATTATAGAGACGGGACTAAAGGCAGAAGTATGAAATTTCGGGTGAGCCATTTTCGTAGCTCACCCGTTAGCACTATCA
GGTATCAGGCGGCTTTCTTGAGGCAGGCACTCATAAACTTATTACGATCATCCCCTTTCAGAGATTGTTGTGTTGCTTGA
TTATTACATTCGCGCATCTTTTGCTGCTGTGGCGTCAAACTTTTTTCACCAGGCGCAGATTTGCTGTTCTTCAGGCAATC
ACTCATGTAGGTCTTACGAGCATCCCCTTTCAACGCCTGCGCCGTCGCCTGCTGATTACAAGAGGTCATACGCTGTTGTT
GTGGGGTTAAGGTTCTCTCGGCAGCGCCGACGGTGGTTAAAAAAACCAGACCGAAAAGCAAGGTAACCAGTAATGTAATT
TTCATCGCACCATCCCTCTTCATGTTTTAACCATGAGCGTATGCGCCCGTGATCTGTCATTAAGTCTGGTTGCTAACAGC
AAAAAAACCACCCGGCAGCGAAAATTCACTGCCGGGCGCGGTTTTATTTCAGCCCCAGGGCGGCTTTCATGGTGTAGAAG
AGATCGGTCTGGTCGGTCAGTCCAACAACATTGGCGGCATGCGGGCCATACGCCGCAATACGCAACTGACTGCCGGTATG
TTCTTGTGAATCCTCTTCGGAGTTCCCGTAACTCATCACCATCACTGCGCCATCTTTGGTATTTAGCGCCTGGGTGAGGC
CCGGAGCTTTGGTATCTGGCGCAACTATCTGGCTGGCATGGGCGTGATCAGCGGTGACTATGACCAACGTGTTACCATCC
TTTTTAGCGAATTCCAGCGCCCGTTGTACGGCTTCATCGAGATCGACCGTCTCGCCAATTTGCCCACAAGGATTCGCAGC
GTGATCCTGTTTATCGATTGACGCACCTTCAACTTGCAGGAAAAAGCCTTTCTCATTTTTACTCAACAATTCAATGGCTT
TGTCGGTCATCTGCGCCAGGGTCGGTACACTGTCATTACGTTGCGGATTAGGCGTACAGGTGACTGCGGGCTTATCTATA
TTACCGTGGTACGTTGCTTTCGGTCCTTGCCAGCGCACTGGCATATTGCCGTCAGCAAACAGTCCTAATAGGGGTTTTTG
CTGATTCGCTTCCGTCACCGAATTCAGTGAGGCAGCATCGCTCACCAACTGATAACCACGCGCCTGTGCCTGTTCACGCA
GCGTTTTTCCCTGCCATTCACCGGCGGTTGCCGTTTCAGCAAAGGTTTTTGCACCGCCGCCAAGCGTAACATCGGCACGG
GCGTTAAGCAGCTGTTCGGTAATCGATCCTTTTCCGCCTTTTTCCAGAGCGTTACCCGGACATTTTTCACTGGTCGCACT
TGGACCGTAGCATTTGCGCGAGGTCACATGCGCCACCAGCGCAGCGGGCGTGGCATCCTGCAACTCTGCGGTAGAAACGT
TACCGGTCGCCAGACCTGCGGCTTTTGCCATTTCCAGAATCGTTGGGTGATCTTTTTCGTGAATATCGACGCCCAGCGCG
CCGTTATAGGTTTTGACACCAGTTGACCAGGCGGTTGCTGATGCAGCCGAGTCGGTGACGTAGTCCGGTTTGCCGGTTTT
TTTATTCAGCGCATAGTGAGTGTATTGCCCGGTAAGCGGTAAGGCATCGATACCTTTAAAAAAGCCGCCCGCACCTTCGG
CATAATTGCGTGCGGCAGTAATTTCCGAGTCCCCCATCCCATCGCCAATCAGCAAAATAATATTTTTTGCAGGTTTATCG
CTAAGAGAATCACGCAGAGCAGCGGTCTGATCACCCGTTAAGCGGCGAGCACCGCCGGGTGCAGTAATATCGCCCTGAGC
TGCCCGGTTTTCCAGAACAGGCATTTCTGGTGTCCGGGCTTTTGTCACAGGGGTAAACAGTAACGGTAAGAGTGCCAGTG
CAATAGTGCTTTGTTTCACTTTATTTTCTCCATGTACAAATACATTAAAAAATAAAAACAAAGCGACTATAAGTCTCGGC
CGTGACAACTTTATGACAGCTGTTGAAAAGATTAACTTTTTACTGACGAGGATGCCTCAATAACTTCTTTACGTAATCGC
GCAGCAGCTCCGTATCGTCGTCAGGAATGCTGGCATCGGGCTTTACCTCGTACAGCGCCCCCTCTACCTGATCAATCAAC
CGCTGTTGATCATTTTGCGCCATATTGCGAAGCATTGCCGTGACGATAATCTCCAAAGCTTCTACCTGCGCACACAGTTC
TTTCGACTCTTCTTCTTTTTGGGCAAGCTTAAATAACAACTCAGCAATGAGATTTTTCATGTCTGTATTTCCTTATCCAA
AGTATGGAGAAGTTAACATTATGTTTCACAACTTCATAGTGTCTGGAAGTATTATTTTTATGACAAAGGAAATACTTTGC
GCAAATATTTTTTGTTTGATTACCAGCGAAACGTTTCTCTTATTTAAATAATTACCCACATAAAATATAGGTCTTTAATT
ATCAACCTTTATTATAAATAAAAGTTATGAAATATATTCTCTTCGTTATCTTATAATTAAGAGAAAAAAACTCACCACAT
GGTCATTTAAGCCAGGAATAAATTAGCTTCCCGTTCATCATTTTTGTGATCTTGCACACATCTTTGAGATAACGCACTTT
CTTCACCAGTACGTTGCTCGCTTTGTCAGCAGAAGATTGCAACATTCTGTCAGAAGGCCGCGAATCCCCCGTTTTGTCGT
GGTAATGTATGCACTTTGTGTTAGACGGGATAGGTTTTTAAGATGGAAAAACTGCGGGTAGGAATCGTTTTTGGTGGTAA
ATCAGCGGAACATGAAGTGTCTCTGCAATCGGCAAAAAACATTGTCGATGCCATTGATAAAAGTCGCTTCGATGTTGTGC
TGCTGGGCATTGATAAACAAGGGCAATGGCACGTCAGCGATGCCAGCAATTATCTGCTAAATGCAGACGATCCTGCCCAT
ATTGCGTTGCGTCCTTCGGCGACCAGCCTTGCGCAGGTGCCAGGTAAACATGAGCATCAGCTTATCGACGCACAAAACGG
TCAGCCGTTGCCGACGGTGGATGTCATTTTCCCGATTGTCCACGGTACGCTGGGCGAAGATGGTTCCTTGCAGGGAATGC
TGCGGGTCGCCAATTTACCGTTTGTAGGTTCTGATGTTCTGGCTTCAGCGGCCTGTATGGATAAAGATGTCACCAAACGT
CTGCTGCGCGATGCCGGGCTGAACATTGCGCCATTTATTACCCTGACGCGCGCTAATCGTCACAACATCAGTTTTGCCGA
AGTGGAGTCTAAACTGGGGTTACCGCTGTTTGTAAAACCGGCTAATCAGGGCTCTTCTGTTGGTGTCAGCAAAGTAACCA
GTGAAGAACAGTACACAATTGCCGTCGATCTGGCGTTCGAGTTCGATCATAAAGTGATCGTTGAGCAAGGGATCAAAGGT
CGTGAAATCGAATGCGCAGTTCTTGGCAACAATAACCCGCAAGCAAGCACCTGTGGCGAGATCGTACTCACCAGCGATTT
CTATGCCTACGACACCAAGTACATTGACGAAGATGGCGCGAAAGTGGTAGTTCCGGCAGCCATTGCGCCAGAAATCAACG
ATAAGATCCGGGCGATTGCCGTTCAGGCTTATCAGACGTTGGGATGCGCAGGCATGGCGCGTGTAGACGTGTTTTTAACC
CCAGAGAACGAAGTGGTGATCAACGAGATCAACACCCTGCCTGGCTTCACCAACATCAGTATGTATCCGAAGCTGTGGCA
AGCCAGCGGTCTGGGTTACACCGACCTGATCACGCGTTTGATTGAGCTGGCGCTGGAGCGTCACGCTGCGGATAACGCAC
TGAAAACCACAATGTAATATTCAAACGCCCGGTAATATTCTTATTGGGCGTTTTCAGTTTCTTCATCGCGACGACGAATA
ATCAATCCCGCCAGCCAGAAACTAATCACCCACGTCACCAGACCGACGGCATAGGTCTGCCAACCTTTTGCTTCAAATCC
CAGTAACCCCACCACGCCATTAAGAATGAATATAAGGCCAATGGCGAACGCATAGTAGTGCCAGTCACGGCGGATTTTTA
CAGGCAGATTCATGGCAGCTCCGTTAACGAAAAACAACATCTTTTCATATTCTGTAACAACTGTCTGTGGTGTAGACAAC
ACTTTCGCAATTGTTAATAAATTTAACTTAAGGTTGCTATTTTGTGACTCGCAACGAAGATTCACGCTTCGGGAATATTC
CCAACATCAATTTACCATGATTCTGATATTGACAATCTAAATGACCTGTCAGACTTGCCATAAGCCGCTGGTATCACACC
AGAAGAGAAGCAGATGACTTCCGGAGGTTTTTATGGCTGATTTCACCCTGTCAAAATCGCTGTTTAGCGGAAAATATCGC
AATGCCTCTTCAACGCCTGGCAATATTGCCTATGCGTTGTTTGTGCTGTTTTGCTTTTGGGCTGGGGCACAATTGCTGAA
CCTGCTAGTGCATGCGCCCGGCGTCTATGAGCGTTTAATGCAGGTCCAGGAAACAGGTCGCCCACGGGTGGAAATTGGTT
TAGGTGTCGGCACCATTTTTGGGCTGATCCCGTTTTTAGTAGGCTGCCTCATTTTTGCAGTAGTGGCGCTATGGCTGCAC
TGGCGACATCGCCGCCAGTAAGATTTACGTTGCCAGATGCGGCCTAAAACGCCTTATCTGGCGTGACATTCCTGTTTGAT
CACTGTTTCATACAACGCGCCCGCCGTTCGTCTACGCGCTTCGCAAACCAGGCCGTAGTCAGATTGCGGGTGATTTTCGG
GCTTTCCAGTTGAATGCCAGGCAACATTTCGCGGGGTAGTGATTTACCGGTTTTCGCTTCGGCAAGTTGATAAACTTTCT
TGTACAGCGCCGTCTCCTCAAAAGAGAAGCTGTCCCCTTTCTCTAACTGACGGCGAATTTCGCTGTCACTCATCCCCAGT
TTTCCCGCCAGTTTGCGCGTTGCCAGTTCGGTTTTCCCGGGCTCTTTACTGTCGTAACGAATTAAATCACCGTCCAGTGC
CAGCTTCACGCCGCTGGCCTTACTGACCGCGTTCTGAAACGCGGCATTACGGCTGGCGTACCAGCCAGCGTTAAAATCAG
CAAAACGGTATATCGGCGCGCTATAGCTGGCGGGATAATTCAGTAAATGGTAAGTACCAAACCACAACCCGCCGCGGCGA
CTGAAGACTTCCTGACGGACTGTACCGTCCATTTTCCACGGATACCCTTTGGTATGCTGTTCGGCAAAAGCAATACTGAC
CTGCATCGGCCCACCGGTGCGCACCGGATTGAGCGAACCAAACAGCGTCTGCCCCATTGGCACCATGCTGATCAGATCGT
CAAAAATCGCGCTCAATTGCTTTTCTGTACGCACCGAATCTAACCGTTCGCTATAGCTTTTGCCGTTTGGCGATTTGATT
TTTAGCGCGGTATGCACCAGAAAAGCAGGAATGTGCATCCGTTCAGCACGACGGTCAATCTCTTGCCAGGCGATCTTGCT
TAAGCCCGGAACGGCCGGATCTGCCTGATAATTTGACTCCTGCTGCGCCACCGCCAGCACCGAGCAGACGTTTTCCAGCG
TCGGTGCCAGCCCCTGACTTTCAAAGGTGGTGGCGAGATCTTTCGCCCAGGCATCGCGGTCTTTCACGCTCGCAGGCATC
TTCTGCCGCACGACGCTCGCCACATCTATCGCTTTTTCGCCCTTTTTCAACGGTTGCGGAGCCTGACTACTACACCCCGC
TAAAACCAGAACCGCCAACAATGACAGCGAAGATAGAGGATTGACGCGCGACATTACTTCTCCTTTTTAGCTCAAGGTAT
GGGTTACTTCCTGAATTTTGTCACCATCCAGCTCATGTTCAAAGCTGCGCAGACGTTTGTAGATAGACATCAACTCAACC
AGTGTGGTCCATGAGTTAATCAGGTACTGGAAAGCACCGCGAACCTGACCAAAAACGTTAGTAATCTGCGTCATCAGGCC
GAGTGTAATCGTACCGGCAACAATTGACGGAAACAGCAAGAACAAACCGAAAACGTTATCGACCTGCAAATAGAGAATGC
GGGCGATATTGAAATACATATAGTGAAAATAGAGGCGGAAATAGTTTTTCCGTACGGCGCTAAAAAGCTCGCGTACCGTA
GGCGGCGTCACGCGCGTGGCATCGTCTTCACCATAAACCAGTTCTTTACGGTAGGCAGCCTCTACACGCTGGTTTTTAAA
CTCCAGCCCCGGCAGTTTGATCCCTACCACTGCCAGTAATCCGGTCCCCATCAGCGACCAGACGATAGCGGCAATCACCA
GACCATACGGAATGTGCCCGACAATCGGCAGCTCCGGCACATGTGCGGAGAGCGTTACCAGCACCGGCAGGAAGGCGATC
AACGTCATGATAGCGTTGATAAAGCTGACGCCCATATTCTCCAGCGTTGAAGCAAAACGCATGGTGTCTTCCTGCACACG
CTGCGCGGCCCCTTCGATATGACGCAGTTGTTGCCAGTTCGCCATGTAATATTCGTTCATCGCCGTACGCCAGCGGAACA
CGTAGTGACTGACAAAGAAGTTGTTCAGCACACTGATCACCACCGCGATCAGCGCAATCCCCAGAAAGACGCCCACTTCG
CGGTAAAATTGTTCGATGGTGACTTTATGCGGCGAACTTAGCGCCGTTTGAATCAGATCATAGAACGGCGCATACCAGGC
GTTGACGGCAACCCCGACTTCCACCAAAAACCAGGTGACGAAGATAATCAGCGCAGTACCGAGTATTGACCAGTATTGCC
AACGGTGCGGGCTATAGATAAACCAGAACAATGCAAAAAGTCCTACGCAAACAATGTAGTAAGCGTAAAAAATCAGGAAA
TCCAACGACCAGAAACGCGCGGCGCTAATCGGGATCTGCCCGGAAGCGCCGGTGATACGCGCCACCCAATCACCCCCACC
GACTTGCCAGAAGATAACGGCAATCAATGCCCAAACAAAGGCCGAGAGAAAAAACATTCCCGGCTTTGGGAAAAAAGACT
TAAACATATGCACTCCTGCTAACTTCTTATCGTTTTAACAACTGCTGTGTATTAACCGCATGACCGCTACAAAGCGTCAG
CCAAATGAAACCGCCCATTGTGACCCATAGCAAGGCGCTTAGTTCGCCAGCCTGACCATAAGAATTGTTTCGACGGGTTT
CACAAACCAAAGATTGTTTACATAAGCGGATTAACACGCGCAGGATCACAAATGCAGGCATTGGTGAGCAGGAAAAAGAT
CGTGTTTACGCGCCGTTACGTTTTTAACACTATTATTGCACTAATTCGCCCTTTGCAATCCATCAATGAGTAGTATAAAT
ACGCTCAGTTACCTTCATTCAATCTATGGACACCACCGTTGAAACGTAGTCTGCTTTTTTCTGCCGTGCTGTATTCGGCG
TCATTGACCTCCGTCCATGCGGCTCAGCCGATCACTGAACCGGAGTTTGCCTCTGATATTGTCGATCGTTATGCCGATCA
TATTTTTTACGGCAGCGGTGCCACGGGGATGGCGCTGGTTGTTATCGACGGTAACCAGCGCGTCTTTCGCAGTTATGGCG
AAACGCGACCTGGTAATAACGTTCGCCCGCAGCTGGATTCCGTCATACGTATTGCTTCCCTCACCAAGTTAATGACCAGT
GAGATGCTGGTAAAATTGCTCGACCAGGGGACCGTGAAGTTAAACGATCCGCTAAGTAAATATGCTCCGCCAGGCGCACG
CGTACCGACCTACAATGGGACGCCCATTACGCTGGTGAATCTGGCAACCCATACCAGCGCCCTGCCCCGTGAACAGCCCG
GTGGCGCGGCACATCGTCCGGTATTTGTCTGGCCAACGCGCGAGCAACGCTGGAAATACCTTTCCACTGCCAAACTAAAA
GCCGCGCCGGGCAGCCAGGCCGCGTACTCCAACCTCGCATTCGATCTGCTGGCAGATGCACTGGCGAATGCGTCCGGCAA
GCCTTATACCCAGTTGTTTGAAGAGCAGATTACCCGTCCGTTGGGGATGAAAGACACCACCTACACCCCCTCACCGGATC
AGTGCCGCCGTTTAATGGTTGCTGAGCGCGGTGCCAGTCCGTGCAATAACACGCTGGCGGCAATTGGCAGCGGCGGCGTC
TATTCCACGCCAGGCGATATGATGCGCTGGATGCAGCAGTATTTGTCATCTGATTTTTATCAACGCAGTAACCAGGCTGA
TCGCATGCAGACGTTGATTTATCAGCGCGCGCAGTTTACAAAAGTGATTGGCATGGATGTCCCCGGCAAAGCGGATGCGC
TTGGTTTAGGCTGGGTATATATGGCCCCGAAAGAGGGTCGTCCGGGGATTATTCAGAAGACAGGTGGTGGTGGCGGTTTC
ATTACCTATATGGCGATGATCCCGCAGAAGAATATTGGTGCGTTTGTGGTGGTCACTCGTTCGCCGTTGACGCGCTTTAA
AAATATGAGCGATGGCATCAATGACCTGGTGACCGAGCTAAGCGGGAATAAACCGTTGGTTATCCCCGCATCCTGATTAA
TACTCTGAAGGCAAACGGTTGATAGCGACCAGTTTGCCTTTATTCATTTCGATATAGCCGCCTTTACGCAAAGCAGCGAG
AACTTCCGCAACGACAGAACGCGATATACGTGTACGTTGATGGATATAATTCATCACGCCAATACGTGATCGCAATTCTT
CATTCCAGTCAATCATTGATAATAACGTCGCGCGGATTTGTTCGTAGGAATTATGCCCAATGAGCTGAACGTCGCGTAAT
TCCAGAATTCTATTTTGCCAGGCTAACCAGTAAAAAGCGTCTCGCCAGAGTTGATTTTGTTCAATAAGAGTAATGGTTTG
TTTGGCTGGCAAATGATATCCCGTACAGTTTCCTTCTGATATTAATTTGTATGGTATATCGTTTTTCATTAAACCATCAG
CCAGCCCCATAATATAAGGAGCCTGTGTAATACCGATAAGTACGTTTTCTTCTCTACGCAGAGAGATAACACCTTCTAAA
ATAACGAAAGTATCTTCGCTATTGACATCACTGGAAAATATAACTTGCTTTTCATTATTAAACTCGAAGCGCGTACCGTA
TCTGGACAAACATTTATCGAGCTTACCAAATTCCTGAAGAGGTTTAACTACAGATAACATTTGCGCGTCCTTTGCAGTAA
TGCCCGTCAAATCCTTGACGGGCATTATTTAGATTAAATTACCTATTTCTTCGGAGTGAAGAATATTACCAGGTATATTT
AACACCCACATTCGCGGACCAGTCTTGATCTACGTCACCACCACCGAGGTAGTTAGCATCGGTATAGGCGCTGAAGTTCT
TGGTGAAGCTGAACTGAGTACCCAGACCAACACGTACCGCAGACCCTTCAGTACCGTTATCGATGGAATCACCGTTCACA
TCGTTATCGTTGTTAGAGTCGTCGTAGACGTAAGCCAGTTTGAAGTACGGAGTCAGAGCCTGGTCTTCGCTGTAGGTGAA
GGTATAACCTGCATCTACACCCAGTTCATAACGCATGCTGTCGTAAGACTGACCATCAACTTTCATGTTGTTGCTCAGCT
GGTAATCATCACCAGACTGGAACAGACCAGAAACGCTGCCGTAAGGAGTTACGTAACCTGCATCACCCAGTTTGAAGTCG
TAACCGGCTTTCAAACCAAAGCCCCAAGCGTCGGAGTTGGTGCTGCCGTCAACGTAAGTACCGTTGCTCATGGTTGCAGA
CAGGTCGTTGTTGAAGTGAGAGTAGCTCAAGCTACCGTCAACAAAGACGTTGTTCGCGAAGTGAGCAGAAGAGTAGATGT
AGGCAGTCTGGCTGTCTTGATCCACCTGACCAGAACGGTCATTCATATCACCTTTAGCGAAGCCTGCAGCCGCACCGACG
ATCCACTTAGCGTTGTTACCGTCAATTTTGGTATCAACACCGACCATGATGCCGTTAACATCCTGATCATAGTTGATGGT
GCCGTTGTCGCCGTTGAAGTTACCACCGAAGTAGCTTACCCATGCGCCGCCGTTATCAGCCAGACCATGACGAGAGTTGG
TCAGACGAGTACCAACGGTGTCTTGTTCCAGGTTCCAGATATTGGTGTTCGCAGACGGGATGCTCAGCGCCATGTTAGCG
TAGTCGGTCAGCTCCATCTGTTGCAGAACAACGGTGTTACCACGCTGCTCAGCCTGATAGGTGTATGCACCCAGGTCAGC
TTTGTTAGCAGCAGAGAAAGTCGCGTTGCTGTTTTTGTCGTTGACGTAGATAATTTCTTTATCTTTGTAATCAGCGATTG
CGCCAGCGCCAGTTGCGTTGTCGATACGAACTTTGTAGTTACCGGTTGCAGCAACAACGTTGTCTACAGAACTGTTATCC
AGTTCAGTACCGTTGTCTACGTCGCCGTTGCCATTGATAGTCAGGTGACCATCAGAGTTCATAGCAACAATACCGTAACC
GTAGTTAGACTTGGAAGTATCCCACGTACGGTCGTTCACCAAATCCGCGTTCAGAACGTAATCGCTGCTGTTGATGTCGA
ACACACCAGAAACTACGTTGCCGTTATGGTCAGCGATGTTGCCGCTAGTCAGTTCCAGTTTGTCAGTACGGAAAGCTTCA
GTATCAAACTGATCAACGTTCACATCCAGTACACCACCGTTAGTTACGGTGATGGTATTGGCATACAGGTTAGAATAGTT
ATTCCAGCCAGTAGATTCGGTTAAATTAACGGTACTGTAGCTATCAACAGTCAGGTGGTCTGTAGCAACCAAACCATCTT
CACCAATATTCAGTGAGGAGCCGTTGGTTAAACCAATGGTATCTGAGACCAGAGAGGAATCAGTAACATTTACCTGAGAG
CCATTATTTACAGCTAATGTATCAATTACTGAACTATTAACGGTATTCCATTCTGAACCATTGTTCAGTGCTACGTTAAA
TACGCCGCTCTGGAATACCTTGTTGTCAATAATACGACCCCAATCGTTAGCTTCGATAGTGGCACCAGGGGTCAGGCTGT
TCGGCGCAACATCATACATATCTGCCGGAGCAATTACTTCAGCACTCATGTTTGCTGAGCCAACCCACTTACTACCGTTG
TTCAGAGTAATGTTCAGTTCATCAACGTTCTGAGCATCATCTACCCAACCACCGTTGGTATCAAGGACACCGTCACCATT
GCTGTCATGGCCGGTTGAATAGAAGAATACGCCATCGTTATTCCAGTGGCTTGTGAACTCGACATCACCCAACAGGGTTG
AATGGTCAAAGTTTACATTGTTTTTCATGGAATAATTTGAGCCAGCATTGTCAGAGAATGACAGAGCTACGTCATTTTCG
CCACCATTACCAGCGTAATCACTTGGTTCAGCAGATTTACCGAAGAAGCCATTGCTTTCTTCCAGCGGAGTCTGTGACCC
TGAAGTTACAGTGGAGTTAGACACATTAATGTTGTTGTCCCACTGATGATATTCGCTAGTATAAGTCGTGTTGCTTGTAT
TGCCTTCAGACAGCGCAATACCAGCTACACGGGAGTTGTTAGTAATATTGATATTGCTTTCAACATCAAGATTTACTGCA
ACACCCAGAGCGGTATAGAACGTTTCATTGGTTGACTTAGATTTATCACCATCAAGATATGTGTCAGTGAAGTAAAGAGC
TTCATAGTCATCATCAATGGTGGAATTGGATACGTTCAGAGTGAATACGTCACCATCGTACCAATTGTAGTCAAGGTCAG
TAGTGATTCCGTTATAGAAATTATAGCCACTATAGGTCTGTGGAGTTACAACTTCACCTTTAGCATTAACTTCTGCAGGA
GTAATGCTGTAATAACCAAATGGCAGTTCAGAAGTGATTGACCCATGAATTACTGAATTGCTGATATCTAACTGGTTAAC
AGAACCGCTAGCGTAATCATGATTCAAGTAATAAGTAGAAATGGTACCGTTAACAGTATCGCCTTTAAAGACGGTGTCGA
AATCACCATTGGCATTGTTATAGTAAACAAAACCATTGTAAGTTACGTAGTTACCGTCTGAACCCATCGGGTCCATGCCG
CCAGCATCGGCAATTCCATCATTGTCAGTGTCATACGGCCAAACTAAATCGGTCGTGGTGTTGTCATGATACCCCCAGGT
ATCATAGTTTGCTGCATTAGCCTGAGAGGTGATAGCCAGAGTGCAAGCCAATGCTAATTGTGATACTACAAGTTTCTTTT
TCCAGGAGTGCATTTGTCATCCCTCCTCAGGGACGTAATAAGTTGATCCATCAATTATCAATGCATAGAAAACATATTAT
GTTTCGCGTTTACGATTATGCGGCGTTATAGAGGAATGGTTCAATTATTCTTTCCCCTAAGTCCGATTGCGGACATATAT
AAAGCACGTGAACACACACACAGAAATAAATAACAAAAACACAATATTTCAATACGTTAATGAAAGCGTTAATTTTAAAA
CATAGACCATAAAAATATAAAACAGCTAAAACAGACAAATAATGTATCAATAAGCAATGAACTTTAAGTTATTCACTTTT
TGAAAACGTCACCAAATCCCCAAAAACAATAATCTATGGCTATAAATAAAAATTAAAAATATTTTCAGTGAATATGAAAT
TATTGCTATTTCTATTACAAAGATGTCCTGACCTCTTTTTCATTCTCTTCTTGTCAACATCGCGACAACTTTCGTAAAAC
ACACCCAGCCTGCTTCAGGTATACTATGCCCCTCGATTCCACAAACATCAGGCAGACCATGACAGACTTAATCCAACGCC
CTCGTCGCCTGCGCAAATCTCCTGCGCTGCGCGCTATGTTTGAAGAGACAACACTTAGCCTTAACGACCTGGTGTTGCCG
ATCTTTGTTGAAGAAGAAATTGACGACTATAAAGCCGTTGAAGCCATGCCAGGCGTGATGCGCATTCCAGAGAAACATCT
GGCACGCGAAATTGAACGCATCGCCAACGCCGGTATTCGTTCCGTGATGACTTTCGGCATCTCTCACCATACCGATGAAA
CCGGCAGCGATGCCTGGCGGGAAGATGGACTGGTGGCGCGTATGTCGCGCATCTGCAAGCAGACCGTGCCAGAAATGATC
GTTATGTCAGACACCTGCTTCTGTGAATACACATCTCACGGTCACTGCGGTGTTCTGTGCGAGCATGGCGTCGACAACGA
CGCGACTCTGGAAAATTTAGGCAAGCAAGCCGTGGTTGCAGCTGCTGCAGGCGCAGACTTCATCGCCCCTTCTGCCGCGA
TGGATGGTCAGGTACAGGCGATTCGCCAGGCGCTGGACGCTGCGGGCTTTAAAGATACGGCGATTATGTCGTATTCGACC
AAGTTCGCCTCCTCCTTTTATGGCCCGTTCCGTGAAGCTGCCGGAAGCGCATTAAAAGGCGACCGCAAAAGCTATCAGAT
GAACCCAATGAACCGTCGTGAGGCGATTCGTGAGTCACTGCTGGATGAAGCCCAGGGCGCAGACTGCCTGATGGTTAAAC
CTGCCGGAGCATACCTCGACATCGTGCGTGAGCTGCGTGAACGTACTGAATTGCCGATTGGCGCGTATCAGGTGAGCGGT
GAGTACGCGATGATTAAGTTCGCCGCGCTGGCGGGTGCTATAGATGAAGAGAAAGTCGTGCTCGAAAGCTTAGGTTCGAT
TAAGCGTGCGGGTGCGGATCTGATTTTCAGCTACTTTGCGCTGGATTTGGCTGAGAAGAAGATTCTGCGTTAATGATCAT
TATGCCGGGTTATCCAACCCGGCATTTCCCCCTTACCCCGCCCGATAAAACGGAATATCCCCAAGAATCGTCGCCCGATG
CATAATCCGCCGCTGTGGCAGGTAATCCGCATTGGCATAGTGCTGAGTCACTCGGTTATCCCAAATCGCAATATCATTCG
GTTGCCAGCGCCAGCGCACCTGAAACTCCGGTTTAGTGATATGGGCAAACAAAAAACCTAACAAGGCTTCGCTCTCTTTC
TCGCTGACATCAACAATTCGTGTGGTAAAACCTTCGTTCACAAACAGTGCCTGTTTACCGGTCACCGGATGCGTTCGCAC
CACCGGATGTAGCAACGGTGGATTTTTCGCGACCGCCTCACGCCAGCGTTGATGCTCAGCCTCGGTTTTGCGGTACTTGT
ATTCCGGGAACGATTTACGGAAATCATGCTCCGCACGCAACCCGCTCAACAGCTGGCGGAAGGGAACAGAGAGCGCCTCA
TATGCGGCAATACCACTGGCCCAGAGCGTATCGCCGCCGGTCGAGGGTAACTCTTTCGCCGCCAGAATCGCCCCTGCGGG
TGGCGTTTGAATAAATGTCACATCGGTGTGCCAGTTGTCGTTATCCGGCGGATTATCATTATGGGTATCCAGGACGATGA
TCTCGTCAACCCCTTCAGCATGAGGGTAAACAGGGTGAATATGCAGCTCGCCAAAACGCTGGGCCAGCGCGCGTTGCTGC
TGCGGCGTGATAGCTTGATCGCGCAGAAACACCACCTGATGGCGCAGCACCGCATGGTAAAGCTGTTCAAACTGATTATC
GCTTAACGGGCGCGTTAAGTCGGCCCCCGTAATTTGTGCGCCAATATACGGCCCCAGCGGGGTAATGCTCAGACGTTCAC
TCATTGTACTTCTCCATGCCAGGGCGTCAGGCGGCGCTGTAACGCGCGCAGACCCAGTTCTAAAAGAAAGGCGATAATCG
CAATCACCGCGATCCCCGCCAGCACCACGTCAGTCGCGAGAAATTCACCCGCTGACTGAACCATAAATCCTAAACCGCGC
GTTGCGGCAATCAGCTCCGCCGCCACCAGCGTAGACCAGCCCACACCCAGACCAATGCGTAATCCGGTGAGGATTTCCGG
CAGCGCGCCGGGCAAAATGACAAACCACAGCACCTGCGCACGGCTGGCACCCAGCGACTGGGCGGCACGAATGCGAACCT
GCTGCGCGCTTTTCACCCCCGCCAGCGCCGACATCGCCACCGGCGCAAAAATCGCTAAATAGATCAGCAAGATCTTCGAG
GTTTCGCCAATACCAAACCAGATCACCATCAGCGGCAAATAAGCCAGCGGCGGCACCGGACGATAAAGCTCGATTATCGG
ATCCAGAATGCCGCGCACCGTCGGGCTTAGCCCCATGGCGATCCCGACCGGAATACCGATCAACACCGCCGCGAGTAGCG
CCAGCAAAATGCGCGTCAGGCTGGCTGCCAGATGCTGCCACAGCGTGGCGTCCATAAATCCCTGCGGCCCGGCAATGGTG
AGCAGTTTTGCCAGTACCTGTTGCGGTGGCGGCAAAAACAGCGGGCTAATCAGTTGCAGCGCCGCGACTGCCCACCATAC
AGTGAGCAAAACCGCTAACGTACCAATGCTTAAGGTCACCTGACGCGAGAGCGGCCAGCGCCATTTCAGCCGATGCGAAT
GCAGTATTTCATTAATGAGCACACTCATGAGAACGCCTCCCGTTGCTCAAATACGCGGCTTAAAACATATTCGCGCATGG
CGATGAATTGTGGATCGGACTTGATGCTGCGGCTCGACTCTCCCGCAACAAAGCGGCGAGCAAAGTTGAGCGGCAGCCGC
TCCAGCACACGGCCTGGGCCGGGTGAAAGCAAAACCAGTTCAGTCGCCATAAACACCGCTTCTTCTATATCGTGGGTAAT
CAACAGCACCTGCTTTCCCGTCTCCTGCCAAAGTTTCAGCAGCAGGGTTTGCATCTGGTCGCGGGTGAAGGCGTCCAGCG
CACCAAACGGTTCGTCGAGTAATAACAGCTGGGGATTTGCCGCCAACGCGCGGGCAATCCCCACCCGCTGACGTTGACCA
CCGGAAAGCTGCCAGATGTAGCGTTTTTCTGCGCCTTCCAGCCCGACTTTTTTCACCATCTGGTGTGCGATTTCCAGTCG
CTGCATTTTCTCTACACCTGCCAGTTGCAGGCCGAACGCCACGTTGTCCTGTACATTGCGCCACGGTAACAACCCTTCAT
TCTGAAAAACTACGCCACGCTCTGCTCCCGGTCCCTGAATACCCTTACCCGCCAGTTGAATGCTGCCATGCTGATAAGGC
ACAAAACCAGCAATCAAATTCAGCAACGTAGTTTTGCCGCAGCCAGACGGCCCCAGAACTACCAGAAGCTCGCCGCTTTC
CAGCGTCAGGTTGATATCTTCCAGTGCCGGTTTGCCGCCATAATCGGCGTAAAGATGAGAAATTTGCAGCATCTGCGCCT
CCTTTTATTGCACGAAGCGCGAGGTAACGTACTGGCTGTAATCATTCGCTACAGCCGGGACTTTGCCCTGCTCTTTCAAA
AACTGCGCGGTGTCGATGATCGCTTTGTTCACCGGTCCGGTCAGTTCTGCCGTTTGTTGCTGCGGCGTCAGATAGGTATT
CCCCTTCACCAGCCCCGGAACGTCACCTTCCGGCACGCCGCTTAACCGCGCCAGTTTGCTGATGTTTTCCGGCTGTTTCA
GCCACGCGTCTGGGTTAGCAATGTACGGTTGCTGAGCATCGATGGCGCTTTTAGCGAACGCTTTCACGACCTCAGGATGT
TTCTCGGCAAAATCTTTCCGCACGACCCAGACGTCCAGTGTCGGCGCGCCCCACTGCCCGACCTGTTCAGAATCGGTCAG
CACCTTGCCATCTTTTTCCAGGGCGTTAACCGCCGGTGCCCATACATAAGCACCATCAATATCTCCCCGCTGCCATGCGG
CGATAATTGCGGGCGGCTGCAGGTTCACAATCTCAACTTGCCCAGGTTTAATACCCCAGTGTTTCAGCGCCGCCAGCAGG
CTGTAGTGGGTGGTGGAGATAAACGGTACGGCGATGCGTTTACCAATCAAGTCTTCCGGTTTACTGATAGTTTTCTTTAC
CACCAGCGCTTCGGAGTTACCCAGTTTTGACGCCAGCAAGAAGACTTCAATCGGCACCTGTTGGCTGGTTGCAACCGCTA
ACGGGCTGGAACCGAGGTTGCCGATTTGCACATCGCCCGAAGCCAGCGCCCGCACGATGCTGGCTCCACTGTCAAACTTA
CGCCAGTCCACGGTTGCTCCGCTTTCTTTAGCAAAGGTGTTGTCGGCCTGAGCCACTTTCGCCGGTTCGGCGGAGGTTTG
ATACGCCACGGTGACGTTCACCGCTTGCGCCTGAAAAGCGATGAATGCCAGTGCGGCAAGAAATGTGTTACGCGATGAAA
TTGCCATGATTGTCTGCTCCCCCGTCTTGTTATGGGAGCAGTATTTCGTTGCGGGTAAGTTTGATAAAGGAATTAAAACG
TCTTGTTAATAACAAAGCGTTTTTAGAAAAAAATCGGCAATGGTTAGCGAGTTTGCGCATTTTGCTACTTTTAACAAACA
TCGCCTGATGTGACGCTCACGCCTCTTATCATGCCTACAAATACTGGGGCCGGATAAATTTTATTCTCCAGTGTTATATA
CTATAGGGGGGTATGCATTGACATATAGCATACCCCCCTATAGTATATTGCGTGCAGATGATGAGGTGCGAAATGCCCAG
TACTCCGGAAGAGAAGAAAAAGGTCCTTACTCGAGTTCGTCGTATTCGGGGGCAGATTGATGCTCTGGAACGGTCGCTGG
AGGGTGATGCCGAATGCCGTGCCATACTCCAACAGATCGCTGCCGTTCGGGGCGCGGCTAACGGACTGATGGCAGAAGTG
CTTGAAAGCCATATCCGGGAAACGTTTGACCGAAATGACTGCTACAGCCGTGAAGTCAGCCAATCCGTTGACGACACTAT
TGAACTGGTTCGTGCCTATCTTAAATAGCTGAATCTATTACCATATTGAGGAAGAGCGAGAGATGAAATCACGTGCTGCC
GTTGCATTTGCTCCCGGTAAACCGCTGGAAATCGTTGAAATTGACGTTGCACCACCGAAAAAAGGTGAAGTGCTGATTAA
AGTCACCCATACCGGTGTTTGCCATACCGACGCATTTACCCTCTCCGGCGATGACCCGGAAGGTGTCTTCCCAGTGGTTC
TCGGTCACGAAGGGGCCGGGGTTGTAGTTGAAGTCGGTGAAGGCGTAACCAGCGTCAAACCTGGCGACCATGTGATCCCA
CTTTACACCGCAGAGTGCGGCGAGTGTGAGTTTTGTCGTTCTGGCAAAACCAACCTGTGTGTCGCGGTTCGCGAAACGCA
GGGCAAAGGCTTGATGCCAGACGGCACCACCCGTTTTTCTTACAACGGGCAGCCGCTTTATCACTACATGGGATGCTCAA
CATTCAGTGAATACACCGTGGTAGCGGAAGTGTCTCTGGCCAAAATTAATCCAGAAGCAAACCATGAACACGTCTGCCTG
CTGGGCTGTGGCGTGACCACCGGTATTGGCGCGGTACACAACACAGCTAAAGTCCAGCCAGGTGATTCTGTTGCCGTGTT
TGGTCTTGGCGCGATTGGTCTGGCAGTGGTTCAGGGCGCGCGTCAGGCAAAAGCGGGACGGATTATCGCTATCGATACCA
ACCCGAAGAAATTCGAACTGGCGCGTCGCTTCGGTGCCACCGACTGCATTAACCCGAATGACTACGACAAACCGATTAAA
GATGTCCTGCTGGATATCAACAAATGGGGTATCGACCATACCTTTGAATGCATCGGTAACGTCAACGTGATGCGTGCAGC
GCTGGAAAGCGCGCACCGCGGCTGGGGTCAGTCGGTGATCATCGGGGTAGCAGGCTCCGGTCAGGAAATCTCCACCCGTC
CATTCCAGTTGGTCACCGGTCGCGTATGGAAAGGTTCCGCGTTTGGCGGCGTGAAAGGTCGTTCCCAGTTACCGGGTATG
GTTGAAGATGCGATGAAAGGTGATATCGATCTGGAACCGTTTGTCACGCATACCATGAGCCTGGATGAAATTAATGACGC
CTTCGACCTGATGCATGAAGGTAAATCCATTCGAACCGTAATTCGTTACTGATTTCCCGCTGGTTTACCCCGTCCAGTTC
AGATGGGGTTCTTAATACTCTCCCCGGGCAGCCGTCCGGGGGATTAACCGTGAGATAATGACTGATGGAACTCATTGAAA
AACATGCCAGCTTTGGCGGCTGGCAAAATGTGTATCGGCATTATTCCCAATCACTGAAATGTGAAATGAATGTCGGCGTC
TATCTCCCCCCAAAAGCCGAGAATGAAAAATTGCCGGTGTTGTACTGGCTTTCAGGCCTGACCTGCAACGAGCAAAATTT
CATTACTAAATCGGGGATGCAGCGTTACGCGGCTGAGCACAACATTATTGTTGTTGCGCCGGACACCAGTCCGCGAGGCA
GTCATGTCGCAGATGCTGACCGTTACGATCTCGGGCAAGGTGCCGGGTTTTACCTGAACGCGACGCAAGCGCCGTGGAAT
GAACATTACAAAATGTATGACTATATCCGCAACGAGCTGCCGAATTTAGTGATGCATCATTTTCCGGCAACGGCCAGAAA
GTCAATCGCAGGTCATTCTATGGGCGGGCTGGGCGCGCTGGTGCTGGCGTTACGTAACCCAGATGAATATGTCAGCGTCT
CGGCGTTTTCGCCCATTGTCTCCCCATCGCAAGTACCGTGGGGACAGCAAGCCTTTGCCGCATATCTTGGTGAAAATAAA
GATGCCTGGTTGGATTACGATCCGGTGAGTCTTATTTCACAAGGTCAACGCGTTGCGGAAATCATGGTTGATCAGGGGTT
GAGTGATGATTTTTACGCGGAACAACTGCGGACTCCAAATCTTGAAAAGATCTGCCAGGAGATGAATATCAAGACGTTAA
TCCGTTATCACGAGGGTTATGATCACAGCTATTATTTTGTCTCCAGTTTTATTGGCGAGCATATTGCCTACCACGCCAAT
AAACTGAATATGCGTTGAGCATCCGCGCACGCATGCCGGATGCGGCGTAAACCTTATCCGGCCCACATTTCGCTCGTAAA
CCGTAGGCCTGATAAGACGCGAAAAGCGTCGCATCAGGCATCTGCACACGATTTATCAATGTTTACCACATCAAATCATC
AGGCACTTTGAAGTCGGCATACGGATCGTCTTCATCCTGCTCTTCGGCGCTGAGCGCGCTGTGCAACACAATACTGCTGG
CATCACGCTGAGCAATTTTATCGGCAACGCTGGCGGGAATAATGGCGTATTCACCTTCGCTATTGTTATCGACCAACAAG
CGGGCAATCGCCAGACGACCATTAATCAACTGCGTTTGCGTGAGCTTATCGACAAAAATCTTCTTAATCAGATTGCCGTC
AGTGAAGTTAAAACCAATATCGCCATTGGCAATGGTAATTCGGTTCATTTCAATGAGCTGCTTCACCTGGGCTTTATATT
CTTTCGCCAACGCCGCTTGTTTTTGTTGCTCGCTAAGCTGTTTATCACGCTCAAGCTGTGCCTTTTTATTTTCTTCTACC
GCCGCCCGTGCTTCACGCGCCTGAACACGCGATTTTTTCGCCGTTCTCTCGACCTTCGCCGCTTTTTTGCTGGTGACTAG
TCCCGCTTTGAGCAACTGCTCTTGTAAGGTAAGTTTTGCCATCTTTGTTTCCAAACCCGCTGAATAATTTTTAGCGAGTA
TACCTGTAAACGCCGTAGGTGTATTGGGGGCAAGTCCCTTTCGCCCCTGCTTAATAAGGCGCGTCAGGCATCGGCACACG
GCTGCATTCTTGATCTCCGACTCATCAAAATAAACACCGCCAACCCAGCAACAAGAATACCCGGTGCAGAAGCGGCCATT
ACGCCGACCGTGCCAGTGCCTAATGCCAGCATTTTCCCGGCCAGTAACGGACCGCTCATAGCCCCCAGACGCCCTACCGC
CACGGCTGTTCCCACACCTGTTGCGCGGATCTGCGAACTGTAAAACAACGGTGCCAGAGCATACAAAACGCTTTGCCCAC
CTGTCGCAAACAACCCCGCGACAAATCCCGCCAGCAACATACTGTTAAATGACGACACCGTTCCCAGCGCCAGCAGCGAA
GCTAACATGCCGCTATAAATCAGTAGCGACATGGTTACTGGACGCAGTTTATCCATCAATGCGCCCAACATTAACGTCCC
GCTTGCCGCCCCCATTTGCAGTGCAAACATCACCCCTGCCGCCTGCGATGGCTGGAATCCTTGCTCCACCAAAAGCAGCG
GCAGCCAGTTGATCAACATGTAGACCACCAGCAGAGTGAAAAAATAACACAACCACAGCAGCAGCGTCGCGGTTGCCGTT
TCTGGCGCAAATAACGCACGCAGTGGTGGCGCAGCCTGTTTTTCGCCAGCGAAAACCGTCGACTCCGGCAGCCAGCGCAT
TAATAGCGGCACCAGAATCAACGGCACCACACCACCTACCCAAAACACCGTTTGCCATGCTAAGTTTGCCCCCGCGAAAC
CCAGCGTCGCCGCCAGCGCCGCGCCAATGGGAACACCGCAATACATCAGGCTCACTGCCGTCCCACGAAAACGTGGTCCC
GCGGCTTCAGACGTCAGGGCGATAAGATTCGGCAACGCCGCCCCCAGCCCGACACCGGTCATCAGCCGCGCAAAGACCAG
TGAGGGGAAATCCCATGCAATCGCCGTTGCCAGCGAGAACAAACCAAACAGCGCAACTGAGCCAATCAAAATACGCTTAC
GCCCATAACGGTCTGCCAGCATCCCGCCAACCAGCGCGCCGGGTAGCAAACCGAGTATTCCGGCGCTAAATATCCAGCCC
ATTTGCATTTTATCGAGTGCGAAAGCCTGGGCGATGCCACCCGCCGCAATGCCAGCCGCCTGAAGATCCAGCCCTTCCAT
CAGAGCGACCAAAAAACAAAGCCCGATGGTCAGCATCAGGCGGGATGAAGATGATGAAGGGGTACGAGTCGACATAAGAT
GAACCTCATTGCGAGTGCAGGTGAATCGCGACTGATACATTGCCAGCCGCGTAATCAGAACTATTTAATGACTGCCTACG
GGCGAAATGTAGGCCGGATAAGGCGTTCACGCCGCATCCGGCAGTCGTGCTGGGATGGGCATACAAAATGCACGTTCTCG
GCAGTCAATATTATTTGTTGTTGCGCAGATCCAGCGCCACGTCGACGATCATATCCTCCTGGCCGCCAACCATCCGGCGT
TTGCCCAGCTCAACGAGAATATCCACCGCGCTTAAGCCATAACGCGCCGCCGCCGTTTCACAGTGACGCAGGAAGCTGGA
GTAAACACCAGCGTATCCCAGCGCCAGCGTTTCGCGATCGACTCGTACCGGTCGATCCTGCAACGGACGCACCAGGTCGT
CAGCGGCATCCATTAACGCATAGAGATCGCCCCCATGCTGCCAACCCAGTTTATCCGCGGCGGCAATAAATACTTCCAGC
GGCGCGTTACCTGCGCCCGCGCCCATTCCCGCGAGGCTGGCGTCGATTCGGTCGCAGCCCTCTTCCACCGCCGCGATAGA
ATTCGCCACGCCAAGACTCAGGTTATGGTGAGCGTGCATGCCGGTTTGCGTTTCTGGTTTCAGCACTGCTTTCAGGGCGC
GGAAACGGTCACGGATATCGCTCATGTTCATCGCACCGCCAGAATCCACCACATAAATACAGGTCGCACCGTAGCCTTCC
ATCAGCTTTGCCTGCTTTGCGAGATTCTCCGGCGTGGTCATATGGCTCATCATCAGAAAACCAACGGTGTCCATTCCGAG
CTCGCGGGCATACTGAATATGCTGGGCGGAAACATCAGCCTCGGTACAGTGCGTTGCCACACGAACCACCCGCGCGCCAG
CCTGCCAGGCATTTTTCAGATCGTGAATAGTGCCGATTCCTGGCAGCAACAACGTCGCGATTTTGGCGTGCTTCACCACA
TCCGCCGCCGCTTCAATCCATTCAAGGTCGCTATGTGCGCCGAAACCATAGTTAAAGCTGGAACCCTGCAAACCGTCGCC
GTGGGCCACTTCAATCGAATCCACGCGGGCATCATCCAGTGCTTTGGCAATCTGGCGGACATTTTCCAGCGAATACTGAT
GACGAATGGCGTGCATACCGTCACGCAACGTGACGTCCGAAATATAAAGTTTTTTACCGTTCATGCCGCTTCTCCTGCCT
TGCGCGCCAGTGACTGGGCCATTTTTTCCGCTGTCGCCAGCGCACTGGAAGTCATAATGTCGAGGTTGCCCGCATAGGCA
GGCAGATAATGCGCTGCGCCTTCGACTTCCAGCCAGACCGCCGTTTTCAGCCCGGAGAACTGCCCCACGCCCGGTAAATT
GACCGGTTTATCCTGCGGGATGACTTCAAACTGCACGCGCTGTTTCAGGCGATAACCCGGTACGTAAGCCTGCACCGCCT
CAGCCATTTCATTGATTGAGGCTTCGATATCATCTTGTGAAGCTTCGTCGCTCAATACATACACCGTGTCACGCATCATC
AACGGTGGCTCTGCTGGGTTAAGCACAATAATCGCCTTCCCTTTTGCCGCGCCACCCACCACTTCAATGGCGCGCGAAGT
GGTTTCCGTAAATTCATCGATGTTGGCACGCGTGCCGGGTCCGGCAGATTTACTGGCAATAGAAGCGATAATTTCGGCGT
AATGAACACGCGCCACGCGTGAAACTGCCGCTACCATTGGAATGGTGGCCTGGCCGCCGCAGGTGACCATGTTGACGTTC
AGTTGAGCGACGTTCTCCTCGAGGTTAACCACCGGCACGCAGTAAGGGCCGATGGCAGCAGGCGTCAGGTCAATTAAGCG
AATATCCGGTTTCGCTTCGCGCAAAGCGGCATCGTTTTTCACATGCGCGCCCGCGCTGGTCGCATCAAATACAATGTCGA
TATCAGCAAATTCAGGCATGTTCATCAGCCCGATCACCCCTTCATGGGTGGTGGCGACGCCCATACGTCTGGCACGCGCC
AGACCGTCGGACTGAGGATCAATGCCGACCATCACCGCCATCTCCAGATGCTGACCGTGACGCAAAATTTTAATCATCAG
ATCGGTGCCAATGTTGCCTGAACCGATAATGGCGACTTTACGCTTACTCATGACAGACTTCCTTTTGGGGCTGCGCTTGA
AAATGTCGCAGCAACTGAACCTATGCCTTCGATATGGGCTTCAAAACGATCGCCCGCATTCACCGCCACCATCGGACCTA
ATGCCCCGGTAAGAATGATATCTCCGGCGCGCAGCGGTTCACCCAGACTGGCCATTTTGCGTGCCAGCCAGACGGCGGCA
TTAAGCGGATGTCCCAGGCATTCGCTGCCGCGCCCGCTGGAAACCTCTTCGTTATTACGCGTCATCTTCATGGCGCAGTT
TTTCAGGTCTAACCCCGCCGGGCGTTGCGCCGGACCGCCGATGACATACACCCCGCAGGAAGCGTTATCTGCCACGGTAT
CGACAAACTGAATCGACCAGTCGCGAATGCGGCTCCCCACCACCTCCAGCGCCGGAAGTACCCATTCAATGGCGTTATAC
AATTCGTCGAAGGTGATATCGGTTGCGGGTAGATCGCGGTTCAACACCAGTGCAATCTCCGCTTCAATGCGGGGTTGCAG
AACACGGGAAAAAGGAATGGTTTCATTATCGCCATAACACATGTCGGCAAATAATGTCCCGAAATCCGGTTGATCAACGC
CCAGTTGTTGCTGCACTTTCGGATGCGTCAGCCCCACTTTGCGCCCCACCACGCGACGCCCCTGCGCAACGTCATGTTGC
ACATTGATGTGCTGAATGGCGTAGGCCGCTTCAGCGTTATCGATACCAATCAGATCGCGCAGCGGCGCAATCGCTTCGCC
CTGCTCTGCGGCGCGGCGTAAATCCGCCGCCAGTTGCTCAAGAGTATGCTTCGTCATGACCGTTCCTTAAGGGCGTGCGA
GGAAATTCAGCACCAGTTGATTGAAAGCGTCGGCATGTTCCCACTGCGCCCAGTGACCACAGTCGCGGAAGATATGCAGT
TCAGAACCGGCAATGCCGGACAGCAGACGCAGACCCGCATCCATCGGCACAAAGCGGTCGTTGCGCCCCCAGACAATCAG
GGTTTGCGCTTTGATTTCCGCCAGACGTGGGCCAAAATCCGGGAACTGTTTCGGATTGGCTTCCAGGCTCTTAACGAAGT
TTTCCAGGTGATCGCGGCGCGACAGCATATTATTCAGGCGCGCTTCAAACAGGGCGTCGGTCAAATCGCTGGTATCAAAA
ACGAAGATATCCATCATCAGCTTCAGGTTTTCGATAGTCGGCTGACGATAAAGCTGATTCAGTCGCTTAATACCTTCGGT
TGGCATCGGCGTAAACAAACTCATGCCGCCCGTACCGCCGCCCATCAGCACCAGTTTGCCGACGCGCTCCGGCCAGTTAA
GAGTGAACGCCACAGAACTGTGGCCACCCATCGAGTTGCCCAGCAGGTGGATTTTGGCGATATCCAGTTGATCCACCACG
CTTTTCAGGATTCGCGCATTAAGATCCGATCGCGAACCACTATTAACGATCGAATCGCTCTTACCCCAACCCGGACAATC
CAGCAGGATCACCCGATAGCCCGCCTCTACCAGCGGATCGATATTGCGGCTGAAGTTCGCCCAGCCAGTAGCACCCGGGC
CGGAACCATGCAGCAGGACAACGGTTTCGTCGCCTTGTCCGCAGTCATTAAAATGGATGCGCAGCGTTTTACCCGCTTCT
TCTACATTCAGAAAACGGCTGGTGGCGGCTTCGGTTTGTGGCTGATAACTCATCATCTTCTCCTGCATATTCAGTTCTCT
GTTCTGGCGCTTAACGAGCCAAATCCGGCAATCCACTCCGGGATTGGGCGGTAATAACGCCCTTCGCTACGCCAGTTGCC
AAACGCAGAAATAGCGGCAAAAGCGGCGACCCAGGTTTTGATTTCATGTGTCGACTTTCCGGCAATGGCGGAAAGCTCTT
CGTTACTGACGGCATCCAGTTCCTGTATGCGTCCCTGCTCCAGCAAAGTCATGAACTGGTTATCCCAAATCGGGTTGAGC
GGATGCAGCGTTCTCTGATCCTCAACAAACTTCTCAGCGGCGCTAATCACCCGTTGCTGACGCAATTCGCGCTCACTGGC
GGGTAAATCTTTCCCGCTCCCCAACAGACGGTCGCGCATATGGGCATCGGCTTTCGCCAGTTCGGGCACCGGCGGCTGAT
GGGAAAGCCCACCGGAACCCAGGAACAGCACGCGTTTATTGAGAGTACTGGTGAAACGTCCAATGGCTTCCCCCAACATG
CGGGTACGCTGGAAACCGGGCAGCGGCGTGGCGACACCGTTGATGAACACCGGCAGTACTGGCACCTTATCCAGCCCACC
GAGCAGGAACTCCAGCGGCTGGGCGAACCCGTGGTCCACCTGCATACAGTAAGAAACGGCAAGATCGATCCCGCTCTTCA
TGACGGCATGCGCACAGGCCTCCGCCAGCTCCACAGGCACGGGCAGCTCTCCTGCCGCACTGCCGAAATCACCAATTGCC
GTCGCTCCAACGCCTAAACAGAACGGTGGCATCACGTCATAGAAAAAGCCGTTGTAGTGATCTGGCGCAAACAGCACCAC
CAGTTCAGGGGAGAAAGCCGCAATACGCTCGCGGGCGCTGGCAATCACGCCATTGACCTCATCGAGTACCTCTTGTGCCG
GGTCGACATACCCCACCAGCGGCGAGTGGGAAAGACAGTGAAGATAAGCGTGCATATCAGGCTACCTTTTCGACAGAAAC
GTCGGCATCAGGGCGGGTCAGCGTCATCACCGACGCCAGTTTATTCAGGGTCTTGCCCAGGGTTTGCGGAATGGCGGTGG
CGGCAACAAAGCGATCCGGGCGCATCACCACCAGCGAAGCATTGTGTTGCGCGAACCAGCTACGCAGGCGACCTTGCGTA
TCCCCCACGCGTAGTACGCCGTCGTGGTTATCCTGTGCGGTATGAATTTGCACTTCCGGCACCACCTGAATGAAGCGTGT
GCCCAACGCGCGCCACTGCTGGATTTGCTCGTCGCTCATCCCCCACAGTGGATTGCATCCCCAGCCAATTACCGCGAAGT
TCGCGCCGATCGCGTTATCGAGTAGCGTCACGTCGCCGTTTTCCAGCGTGACTTTCGGCTGAATAAACATCTTGCCGACC
GGAGAGTGCTTCGCTTCGCCCTCACGCACCAGCGCACCGCCGTAATATTGCGGCATCGGCTTGAAGCGCATTTCGAGGAA
GTAGCGTTTTACTGGCGGCAGATAATTCAGCAGCCAGGAAACGCCGTCACGTAACGTACCCTGCCAGCGTTTCGGCGGAG
CCAGCACGTTGCCCGCCGTCACGGACAGGTCAATCATCGCTTTGGCGTGATCGCGACGTTCTTGTTGATAGGTATCGAGC
AGCGCATCGCGGGCTTTCCCCTGGATAACCAACGCCAGTTTCCATGCGAGGTTAAAGGCGTCGCGCATACCACTGTTATA
GCCCTGCCCCTGCCACACCGGCATGATGTGCGCGGCATCGCCCGCCAGCAGTACGCGATCAATACGAAAACGTTGCGCCA
GTCGCGCGTTGTGGGTGTAGACACGCTGGCGAATCAATTCAACATTGTCCGGATTAGGCAGCACTTTGCTTAACAGCTTG
CGCATATTTTGCGGCTCACGCAGCTGTTCTTCGGTTTCTCCCGGCATCACCATAAATTCAAAGCGACGTACCGCATGAGG
CAGCGCGGCAGAAACATACGGGCGCACCGGATCACAACACAAATAGATATGCGGCGTACTTAACGGATCGTTGGCGATAT
CTACCACAATCCACTGATTTGGCGCAGTTTTACCTTCAAACGGCACATTCAGGGTGCGACGGACAAAACTTGCCCCACCA
TCACAGGCCACCAGCCACTGGGCTTTGACCGTTTCCCGCTGCCCTTCTTCCGTTTTCAGGTGCAAGGTCACTTCGTCATC
TTGCTGGCTGAAGGCCTCCAGCTCGCGGGAAAACAGGCAGCGCACATTCGGAAAACGCGACAATCCTTCCAGCATCACCG
CATCGACCTGAGGCTGAATAAAGGCGTTACGGCGCGGCCAGCCAAATTCATCGGTCATTGGCTGAATATCAGCAAAACAG
CGACCTTTTGGGGTGAGAAAACGCATCGCGTGCCACGGCGTAGTGTGCGGCAGAACATTATCGACCAGGCCAACCGACTG
CATGGTGCGCAGCGCCTCGTCATCAATACCAATCGCACGCGGGTAGTCGATCAACTTATCGAGTTTCTCCACCACCAGCA
CGTCAATGCCCATCTGGCCGAGATAGTTCGCCATCATCAGCCCGACCGGACCGGCACCAGCGATCGCCACCTGAACGCTA
TGGTTAACAGCAGGCTGGATGTCAGGGTGTTGTATTGCCATTTCAGTACCTCACGACTCGGACAAAATGCCGTTGCGCGC
ACAGTACAGCGCAACTTATTTTGTTAAAAACATGTAAATGATTTTTTATTGTGCGCTCAGTATAGGAAGGGTGTTTTCGG
CTACAATCAAAACATGCCCGAATGTGCACCAGGTGCACAACGTTGTTTTAACTATATAAATGTCAATTAATATGCAGAAC
AATGAGCAGACGGAATACAAAACCGTGCGCGGCTTAACCCGCGGTCTAATGTTATTAAATATGTTAAATAAACTTGATGG
CGGTGCCAGCGTCGGGCTGCTGGCGGAACTCAGCGGCCTGCATCGCACCACTGTGCGGCGACTGCTGGAGACGTTACTGG
AAGAGGGATATGTCCGGCGCAGTACCTCCGATGACAGTTTTCGTCTGACCATCAAAGTGCGGCAATTAAGCGAAGGATTT
CGTGACGAACAGTGGATTTCTGCACTGGCGGCCCCGCTGCTGGGCGATCTGTTGCGCGAAGTGGTATGGCCGACAGATGT
GTCCACGCTGGATGTTGATGCAATGGTGGTACGCGAAACCACCCATCGTTTCAGCCGCTTATCTTTTCACCGGGCAATGG
TCGGGCGACGGTTACCGCTTCTGAAAACCGCCTCGGGCCTGACCTGGCTGGCCTTTTGCCCGGAACAAGAACGCAAGGAA
TTAATCGAGATGTTAGCCTCCCGCCCCGGTGATGACTATCAACTGGCACGAGAACCGTTAAAGCTGGAAGCCATTCTGGC
GCGCGCGCGCAAAGAGGGGTACGGACAGAACTACCGCGGCTGGGATCAGGAGGAGAAGATCGCCTCTATCGCCGTACCGC
TGCGCAGTGAACAACGGGTGATTGGCTGTCTGAATCTGGTGTATATGGCGAGCGCAATGACCATCGAACAGGCAGCGGAA
AAGCATCTTCCGGCGCTGCAACGGGTGGCAAAACAGATCGAAGAAGGGGTTGAATCGCAGGCTATTCTGGTAGCGGGAAG
GCGAAGCGGCGTGCATTTACGCTGACACCATCGAATGGCGCAAAACCTTTCGTGGTATGGCATGATAGCGCCCGGAAGAG
AGTCAATTCAGGGTGGTGAATGTGAAACCAGTAACGCTATACGATGTCGCAGAGTATGCCGGTGTCTCTTATCAGACCGT
TTCCCGCGTGGTGAACCAGGCCTGCCACGTTTCAGCGAAAACGCGGGAAAAAGTGGAAGCGGCGATGGCGGAGCTGAATT
ACATTCCCAACCGCGTGGCACAACAACTGGCGGGCAAACAGTCGTTGCTGATTGGCGTTGCCACTTCCAGTCTGGCCCTG
CACGCGCCGTCGCAAATTGTTGCGGCGATAAAATCTCGCGCCGATCAACTGGGTGCCAGCGTGGTGGTGTCGATGGTAGA
ACGAAGCGGCGTCGAAGCCTGTAAAGCGGCGGTGCACAATCTTCTCGCGCAACGCGTCAGTGGGCTGATCATTAACTATC
CGCTGGATGACCAGGATGCCATTGCTGTGGAAGCTGCCTGCGCTAATGTTCCGGCGTTATTTCTTGATGTCTCTGACCAG
ACTCCCATCAACAGTATTATTTTCTCCCATGAAGACGGTACGCGACTGGGCGTGGAGCACCTGGTCGCATTGGGTCACCA
GCAAATCGCGCTGTTAGCAGGCCCATTAAGTTCTGTCTCGGCGCGTCTGCGTCTGGCGGGCTGGCATAAATATCTCACAC
GCAATCAAATTCAGCCGATAACAGAACGGGAAGGCGACTGGAGTGCCATGTCCGGTTTTCAACAAACCATGCAAATGCTA
AATGAGGGCATCGTTCCCACTGCGATGCTGGTTGCCAACGATCAGATGGCGCTGGGCGCAATGCGCGCCATTACCGAGTC
CGGGCTGCGCGTTGGTGCGGATATCTCGGTAGTGGGATACGACGATACCGAAGACAGCTCGTGTTATATCCCGCCGTTAA
CCACCATCAAACAGGATTTTCGCCTGCTGGGGCAAACCAGCGTGGACCGCTTGCTGCAACTCTCTCAGGGCCAGGCGGTG
AAGGGCAATCAGCTGTTGCCCGTCTCACTGGTGAAAAGAAAAACCACCCTTCCGCCCAATACGCAAACCGCCTCTCCCCG
CGCGTTGGCCGATTCATTAATGCAGCTGGCACGACAAGTTTCCCGACTGGAAAGCGGGCAGTGAGCGCAACACAATTAAT
GTGAGTCAGCTCACTCATTAGGCACCCCAGTCTTTACACTCTATGTGTCCGGCTCGTATGTTGTGTGAAATTGTGAGCGG
ATAACAATTTCACACAGGATACAGCTATGACTATGATTACGGATTCTCTGGCCGTCGTATTACAACGTCGTGACTGGGAA
AACCCTGGCGTTACACAACTTAATCGCCTTGCGGCACATCCCCCTTTCGCCAGCTGGCGAAATAGCGAAGAGGCCCGCAC
CGATCGCCCTTCCCAACAGTTGCGCAGCCTGAATGGCGAATGGCGCTTTGCCTGGTTTCCGGCACCAGAAGCGGTGCCGG
AAAGCTGGCTGGAGTGCGATCTTCCTGACGCCGATACTGTCGTCGTCCCCTCAAACTGGCAGATGCACGGTTACGACGCG
CCCATCTACACCAACGTAACCTATCCCATTACGGTCAATCCGCCGTTTGTTCCCGCGGAGAATCCGACAGGTTGTTACTC
GCTCACATTTAATGTTGATGAAAGCTGGCTACAGGAAGGCCAGACGCGAATTATTTTTGATGGCGTTAACTCGGCGTTTC
ATCTGTGGTGCAACGGGCGCTGGGTCGGTTACGGCCAGGACAGCCGTTTGCCGTCTGAATTTGACCTGAGCGCATTTTTA
CGCGCCGGAGAAAACCGCCTCGCGGTGATGGTGCTGCGCTGGAGTGACGGCAGTTATCTGGAAGATCAGGATATGTGGCG
GATGAGCGGCATTTTCCGTGACGTCTCGTTGCTGCATAAACCGACCACGCAAATCAGCGATTTCCAAGTTACCACTCGCT
TTAATGATGATTTCAGCCGCGCGGTACTGGAGGCAGAAGTTCAGATGTACGGCGAGCTGCGCGATGAACTGCGGGTGACG
GTTTCTTTGTGGCAGGGTGAAACGCAGGTCGCCAGCGGCACCGCGCCTTTCGGCGGTGAAATTATCGATGAGCGTGGCGG
TTATGCCGATCGCGTCACGCTACGCCTGAACGTTGAAAATCCGGAACTGTGGAGCGCCGAAATCCCGAATCTCTATCGTG
CGGTGGTTAAACTGCACACCGCCGACGGCACGCTGATTGAAGCAGAAGCCTGCGATGTCGGTTTCCTCGAGGTGCGGATT
GAAAATGGTCTGCTGCTGCTGAACGGCAAGCCGTTGCTGATTCGCGGCGTTAACCGTCACGAGCATCATCCTCTGCATGG
TCAGGTCATGGATGAGCAGACGATGGTGCAGGATATCCTGCTGATGAAGCAGAACAACTTTAATGCCGTGCGCTGTTCGC
ATTATCCGAACCATCCGCTGTGGTACACGCTGTGCGACCGTTACGGCCTGTATGTGGTGGATGAAGCCAATATTGAAACC
CACGGCATGGTGCCAATGAATCGTCTGACCGATGATCCGCGCTGGCTACCCGCGATGAGCGAACGCGTAACGCGGATGGT
GCAGCGCGATCGTAATCACCCGAGTGTGATCATCTGGTCGCTGGGGAATGAGTCAGGCCACGGCGCTAATCACGACGCAC
TCTATCGCTGGATCAAATCTGTCGATCCTTCCCGCCCGGTACAGTATGAAGGCGGCGGAGCCGACACCTCCGCAACCGAT
ATTATTTGCCCGATGTACGCGCGCGTGGATGAAGACCAGCCCTTCCCGGCGGTGCCGAAATGGTCCATCAAAAAATGGCT
TTCGCTGCCTGGAGAAATGCGCCCGCTGATCCTTTGCGAATATGCCCACGCGATGGGTAACAGTCTTGGCGGCTTCGCTA
AATACTGGCAGGCGTTTCGTCAGTACCCCCGTTTACAGGGCGGCTTCGTCTGGGACTGGGTGGATCAGTCGCTGATTAAA
TATGATGAAAACGGCAACCCGTGGTCGGCTTACGGCGGTGATTTTGGCGATACGCCGAACGATCGCCAGTTCTGTATGAA
CGGTCTGGTCTTTGCCGACCGCACGCCGCATCCGGCGCTGACGGAAGCAAAACACCAACAGCAGTATTTCCAGTTCCGTT
TATCCGGGCGAACCATCGAAGTGACCAGCGAATACCTGTTCCGTCATAGCGATAACGAGTTCCTGCACTGGATGGTGGCG
CTGGATGGCAAGCCGCTGGCAAGCGGTGAAGTGCCTCTGGATGTTGGCCCGCAAGGTAAGCAGTTGATTGAACTGCCTGA
ACTGCCGCAGCCGGAGAGCGCCGGACAACTCTGGCTAACGGTACGCGTAGTGCAACCAAACGCGACCGCATGGTCAGAAG
CCGGACACATCAGCGCCTGGCAGCAATGGCGTCTGGCGGAAAACCTCAGCGTGACACTCCCCTCCGCGTCCCACGCCATC
CCTCAACTGACCACCAGCGAAACGGATTTTTGCATCGAGCTGGGTAATAAGCGTTGGCAATTTAACCGCCAGTCAGGCTT
TCTTTCACAGATGTGGATTGGCGATGAAAAACAACTGCTGACCCCGCTGCGCGATCAGTTCACCCGTGCGCCGCTGGATA
ACGACATTGGCGTAAGTGAAGCGACCCGCATTGACCCTAACGCCTGGGTCGAACGCTGGAAGGCGGCTGGCCATTACCAG
GCCGAAGCGGCGTTGTTGCAGTGCACGGCAGATACACTTGCCGACGCGGTGCTGATTACGACCGCCCACGCGTGGCAGCA
TCAGGGGAAAACCTTATTTATCAGCCGGAAAACCTACCGGATTGATGGACACGGCGAGATGGTCGTCAGTGTAGGTGTTG
AAGTAGCGAGCGATACACCGCATCCGGCGCGGATTGGCCTGACCTGCCAGCTGGCGCAGGTCGCAGAGCGGGTAAACTGG
CTCGGCCTGGGGCCGCAAGAAAACTATCCCGACCGCCTTACTGCAGCCTGTTTTAACCGCTGGGATCTGCCATTGTCAGA
CATGTATACCCCGTACGTCTTCCCGAGCGAAAACGGTCTGCGCTGCGGGACGCGCGAATTGAATTATGGCCCACACCAGT
GGCGCGGCGACTTCCAGTTCAACATCAGCCGCTACAGCCAACAACAACTGATGGAAACCAGCCATCGCCATCTGCTGCAC
GCGGAAGAAGGCACATGGCTGAATATCGACGGTTTCCATATGGGGATTGGTGGCGACGACTCCTGGAGCCCGTCAGTATC
GGCGGAATTCCAGCTGAGCGCCGGTCGCTACCATTACCAGTTGGTCTGGTGTCAAAAATAATAATAACCGGGCAGGCCAT
GTCTGCCCGTATTTCGCGTAAGGAAATCCATTATGTACTATTTAAAAAACACAAACTTTTGGATGTTCGGTTTATTCTTT
TTCTTTTACTTTTTTATCATGGGAGCCTACTTCCCGTTTTTCCCGATTTGGCTACATGACATCAACCATATCAGCAAAAG
TGATACGGGTATTATTTTTGCCGCTATTTCTCTGTTCTCGCTATTATTCCAACCGCTGTTTGGTCTGCTTTCTGACAAAC
TCGGGCTGCGCAAATACCTGCTGTGGATTATTACCGGCATGTTAGTGATGTTTGCGCCGTTCTTTATTTTTATCTTCGGA
CCACTGTTACAATACAACATTTTAGTAGGATCGATTGTTGGTGGTATTTATCTTGGCTTTTGTTTTAACGCCGGTGCGCC
AGCAGTAGAGGCATTTATCGAGAAAGTCAGCCGTCGCAGTCATTTCGAATTTGGTCGCGCGCGGATGTTTGGCTGTGTTG
GCTGGGCGCTGTGTGCCTCGATTGTCGGCATCATGTTCACCATCAATAATCAGTTTGTTTTCTGGCTGGGTTCTGGCTGT
GCACTCATCCTCGCCGTTTTACTCTTTTTCGCCAAAACGGATGCGCCCTCTTCAGCCACGGTTGCCAATGCGGTAGGTGC
CAACCATTCGGCATTTAGCCTTAAGCTGGCGCTGGAACTGTTCAGACAGCCAAAACTGTGGTTTTTGTCACTGTATGTTA
TTGGCGTTTCCTGCACCTACGATGTTTTTGACCAACAGTTTGCTAATTTCTTTACTTCGTTTTTTGCTACCGGTGAACAG
GGTACGCGGGTATTTGGCTACGTAACGACAATGGGCGAATTACTTAATGCCTCGATTATGTTCTTTGCGCCACTGATCAT
TAATCGCATCGGTGGGAAAAATGCCCTGCTGGTGGCTGGCACTATTATGTCTGTACGTATTATTGGCTCATCGTTCGCCA
CCTCAGCGCTGGAAGTGGTTATTCTGAAAACGCTGCATATGTTTGAAGTACCGTTCCTGCTGGTGGGCTGCTTTAAATAT
ATTACCAGCCAGTTTGAAGTGCGTTTTTCAGCGACGATTTATCTGGTCTGTTTCTGCTTCTTTAAGCAACTGGCGATGAT
TTTTATGTCTGTACTGGCGGGCAATATGTATGAAAGCATCGGTTTCCAGGGCGCTTATCTGGTGCTGGGTCTGGTGGCGC
TGGGCTTCACCTTAATTTCCGTGTTCACGCTTAGCGGCCCCGGCCCGCTTTCTCTACTGCGTCGTCAGGTGAATGAAGTC
GCTTAAGCAATCAATGTCGGATGCGGCGCGAGCGCCTTATCCGACCAACATATCAGGGCGGAATGATCGCAATGAACATG
TCGATGACAGAAAGAATAAAAGCAGGCAAGCTATTTACCGATATGTGCGAAGGCTTACCTGAAAAAAGACTTCGTGGAAA
AACGTTAATGTATGAGTTTAATCACTCGCATCCATCAGAATTTGAAAAAAGGGAAAGTCTGATTAAAGAAATGTTTGCCA
CGGTAGGGGAAAACGCCTGGGTAGACCCCCCCGTCTATTTCTCTTACGGTTCCAACATCCATATAGGCCGCAATTTTTAT
GCAAATTTCAATTTAACCATTGTCGACGACTACACGGTAACGATCGGTGATAACGTACTGATTGCACCCAACGTTACTCT
TTCCGTTACGGGACACCCGGTACACCATGAATTGAGAAAAAACGGAGAGATGTACTCTTTTCCGATAACGATTGGCAATA
ACGTCTGGATCGGATGTCATGTGGTTATTAATCCAGGCATCACCATCGGGGATAATTCTGTTATTGGCGCGGGTAGTGTC
GTCACAAAAGACATTCCACCAAACGTCGTGGCTGCAGGCGTTCCTTGTCGGGTTATTCGCGAAATAAACGACCGGGATAA
GCAATATTATTTCAAAGATTTTAAAGTTGAGTCTTCAGTTTAAATAAGCAAAATTGCCTGATGCGCTCCGCTTATCAGGC
CTACAATTTCAGTGATCTACGTAGGCCGGATAAGGTGTTCACGCCGCATCCGGCATAAACTACGCTCGCGGTAACCCAGC
CGATTACCGTTTGTAATCGATGGCTTCTGGCTGCTCCAGATATACGGTGGTTTGTGCCGGTTTTGTGCTGGCAATCACCT
TGCCGCCACGTACCGAATAGCGCACCGGAACCTGACGGCGCAGCGCGTCAAACCCATTTTCAGCCGGCAGGATAATCAGG
TTGGCGCTGTTTCCGGCGGCAATGCCGTAATCCTGCAAATTCAACGTTCTGGCACTGTGGTGGGTGATTAAATTCAGGCC
GTCGTTAATCTGCCCATAGCCCATCAGCTGGCAAACATGCAGCCCCATATGCAGCACTTGCAGCATATTCGCCGTTCCCA
GCGGATACCACGGATCGAAGACATCATCGTGACCAAAGCAGACGTTAATGCCGGACTCCAGCATCTCTTTAACGCGCGTG
ATGCCGCGACGTTTTGGATACGTATCGAAACGTCCTTGCAGATGAATATTGACCAACGGGTTGGCGACAAAGTTAATACC
GGACATTTTCAGCAAACGAAACAGGCGCGAAGTATACGCCCCGTTATAGGAGTGCATTGCCGTAGTATGGCTGGCGGTGA
CTCGCGCGCCCATGCCTTCACGGTGCGCCAGGGCAGCAACGGTTTCGACAAAGCGTGATTGCTCATCATCAATCTCGTCA
CAGTGAACATCGATGAGACGGTCGTATTTTTGCGCCAGGGCGAAGGTTTTATGCAGCGACTCCACGCCATATTCACGGGT
AAATTCAAAATGCGGAATCGCCCCAACAACGTCTGCCCCTAAGCGTAACGCCTCTTCCAGCAACGCTTCACCATTGGGAT
ACGACAAAATCCCTTCCTGCGGGAAGGCGACGATTTGTAGATCAATCCACGGCGCAACTTCCTGTTTCACTTCCAGCATT
GCTTTCAGCGCAGTCAGCGTTGCGTCCGAAACATCGACATGGGTACGCACATGCTGAATGCCGTTGGCAATCTGCCATTT
CAGCGTTTGCCATGCGCGTTGTTTCACATCGTCATGAGTTAATAACGCTTTGCGCTCGGCCCAGCGTTCAATGCCTTCAA
ACAGCGTGCCGGACTGATTCCAGTTCGGTTGTCCGGCGGTTTGCGTGGTGTCCAGGTGAATATGCGGCTCCACAAACGGC
GGTAAAACTAAACCTTGTTCGGCATCCAGGCTGTTTTCAGTTACGGGCATCACGCCGGATTGCGCATCAATGGCGCTGAT
TTTTCCGTCGTGAAAATGAATCTGCCACAGCCCCTCTTTGCCGGGTAACCGGGCGTTAATAATTGTTTGTAAAGCATTAT
TCGACACTGTTAGCCTCCACATGCGTCATTGCTGCTGTCGTTTTACGATTCAAAATCGGGTTAAGGATCAGATAGCTCAG
CGCGCCACCTAATACCGCGTTGACCGGAACAATTCCCGGTAACCAGTGGCCTGCGGCAATCCCCAGCGCGACAGCCAGAA
TCGCCACCCAATTGACACTCATCATACGCGTGGTCGCAAAGTGCTCATAGCGGCGACGGTTCATCAGATAATCAGCGATG
ATCACGCCGCCCACCGGAGGAATAGCTGCCGAAAGGAAGGTCAACCAGCCGACAAAATTGTTATACAGCCATAATGCGCA
GACCGTACCGATAATACCGTTAATCACCGAAAGGGTTTTGCTCGACATACCGGTAATGTTGGCGAAACCTAAACCCGACG
CATAGAGCGCGTTATCGTTGGTGGTCCAGATATTCAGCCCCAGCACCACAATCGCAGGCAGCAGCAGGCCCTGAGCAATC
ATCACATCAGAGATATCCGCCATCCCCAGTGCCGCCGCGCCCGCTGCACCGAAAATAAACATCAACGAGTTGCCGAGGAA
AAAGGCCACCATCGCCACCAGCACCGCCAGTTTGGCATTACGACCAAACCGGACAAAGTCAGCGGTGAGCGTGCCCGCAC
TGATAAATGACCCCACAACCAGCGCCAGCGCGACATTGAAATCTAACGGTTGTGCGGGAACGACCGCTTTTAATGCGTCC
AGGCCGCCCATGCCGTTAACGGCCAGCCACACGGAATAACCGCCAAGACAGGCGATAGCCGGAACCGCAATCACCGAAAG
AACTGTCAGCGCCGAAATGCCAAAGAAGACGGTGACGGTCATCAGTAAACCGGAGACGGCAATCAGCAAATTAATATCCA
GCCCGGTTGCCTTGCCCACCGGAATAGCAAACATCGCCACGCCAACGCCAAACCAGCCAACCTGGGTGCCGCCCAGCAGC
AGTGAAGGCAACCATGAGCCTTTAACACCAAACGAGAAGCGAGCAAGAAGATGGGTGGTCAGGCCGGTTTTTGCGCCAAT
GTAACCAAGAAATGAAGTGTAAATACCGAGGAGAAGATTACCGATGAGAACTGCGAGGAAGAAATCATGATAGCTAAGAC
CGGTTCCGAGAGTGCCGCCGGTCCACATACTGGCGGAAAAGAAGGTTAATCCCAGCATGACGAACGTCAATGCCAATACC
CCTTTCCGCGCCGACTGCGGGACTGGCCCCTGGCTAAAGTTGTTATCTTGCGACACGAAATTCCCCCTTTTTGCTGTTTG
AAACCCAAAAAATCCGCCGCATTCTATTCATCTGAAGATAAAAAGCAATCGTTTTCGTATGGGGATATATTTCTTATATG
AATGAGTACAAAAAGGCGGGGGAAACTTATCTGTGTAAAAACAGTGGGTAGGCATGATAAGACGCGTCAGCGTCGCATCA
GGCATCTGCGCATGGTGTCGGATGCGGCGCGAGCGCCTTATCCGACCTACGGTTCAGGCCTGTAGGCATGATAAGACGCG
TCAGCGTCGCATCAGGCATCTGCGCACGGTGTCGGATGCGGCGCGAGCGCCTTATCCGACCTACTCTTCCATCGCCTGGC
GGATCTGATCCAACGACGCCGGATCATCAATGGTCGTCAGATCCCCAGGATCGCGTCCTTCGCAAATCGCCTGGATCGTG
CGGCGCAGCATTTTTCCGGATCGCGTTTTTGGCAATTGCGAGACAAACCAGACGTGCGCCGGGCGGCCAAAGTTGCCAAT
CTGGCTGTCCACCAGCGCCATAATCGCCTTCTCTTGCGAGTGCGCCACCTCACGGTCTTCCAGACTGTCGCTCTCTTTCG
GAATGACAAACGCCACCGCCACCTGCCCTTTCAGCGCATCTTTCACCCCAACCACCGCCACTTCGGCAACGCCCGGATGA
CTGGAGATACTCTCTTCAATCTCACGCGTACCCAGCCGATGTCCGGCAACGTTAATCACATCGTCAGTGCGCCCGAGAAT
AAAGTGATAACCGTCAGCATCGCGGATGCCCCAGTCAAAAGTGGCGTACACCGGACGGGAAAACAGCGACCAGTACGTCT
TCACAAAGCGGTCGTCGTCGCCCCAGATGGTCTGAATACAGCCTGGCGGCAATGGCCCCTCCACTACCAGCATCCCTTTC
TCATTGACGCCACACGGTTCGCCGGTGACTTCATTGAGCAACTGCACGTTATAGCCATACATCGGCACGCCGGGGCTTCC
CAGACGCGTCGGTCTGTCATCCAGACCGCGAGCAATCGCCATAATCGGCCAGCCGGATTCGGTCTGCCAGTAGTTGTCGA
TGACCGGCACATCCAGCGTATTGCTCACCCAACTGGCGGTCGGCTCGTCCAGCGGTTCTCCAGCCAGATAGAGCACTTCC
AGCGACGAAAGATCGTGTTTGCGAATTTCAGCGGTAGGGAATTTTTTCAGCACGCGAATGGCGGTCGGCGCTGAGAACAT
GCGGCTAACCTGATATTTCTCGACAATTTTCCACCACACGCCGCAGTCCGGCCAGGTCGGCAATCCTTCGTAAACGATAG
TCGCCATCCCCGCCAGCAGCGGCGCGTAAACGATATACGAATGCCCTACCACCCAGCCGATATCCGAAGCACAAAAGAAC
ACGCCGCCCGCTTTGCCGCCAAAAATGGTGTCCATCGAGGTCGCCAGCGCCACCGCATATCCGCCGACATCACGCTGCAC
ACCTTTAGGTTTGCCGGTCGTGCCGGAGGTGTAGAGAATGCAGGAGGTTTCGTTGGATTCCAGCCATGCCACCGGCACCC
GCGCGCCGATGTGCTGATGGCGCAACGACGCGAAATCGACATCCCGCCCGCTAACGCGCGCCATTTTCGCCAGCCCGCGA
TCCACCAGTAAAACGTGACGCGGCTGATGCTGTGCCTGACTTATCGCATCGTCGAGCAATTTTTTATACGGAATGATTTT
ACCGCCGCGCGCCCCGGCATCAGCCGAGACAATCAGCACCGGTTTAGCGTCATCAATTCGCGCCGCCACGCTGTGCGAGG
CAAAACCCCCAAACACCACCGAGTGAATAGCACCAATGCGCGCGCAGGCCAGCAGGGTAATATGCGCTTCGGCAATCATC
GGCATATACACCAGCACCCGATCGCCACGCTGCACGCCCAGCGAGCGCAGCATTGACGCCACCGCATTCACTTCGTCATG
CAGTTGGCGGAAGGTAAAGGTACGCTCTTCCTCTGTTTCCGAAGAGACGGCAATCAATGCCAGCGCCTCTGGCTGTTTCT
CCAGCCAGCGGTCGATAGCGTTGTGACACAAGTTGGTTCGGCCTTCACAAAACCAACGGGCAAACGGCGGGTTGCTGTGG
TCGAGCGTTTGCGTAAAGGGCGTCTGCCAGTCAATACGCCGGGCCTGCTCGGCCCAGAACTGCTCCGGTTCGTTAATCGA
ACGCTGATAAAATTCGCTAAAAGACATAATGCTCTCCTGTTGAACTTACGCCTTACCGCCGTTTACTTAAATGACGTACA
GGTCGAGATACTCATTGACCGGCATCTGTTCCAGGCGAGTTCTGTCGAGAGAAACCTCCAGAATGCGCTGCTGCTGGCGA
GTCGGGAACTGGCGCGCGAGATTGATTTTGAATTTATCGACCAGCTTCGGAATGCCATCCTGACGGCGGCGAGCATGACC
AATTGGGTACTCCACCACCACTTCTTCAAATCGCGTGCCGTCGGTGAACTCAAGGGTTATGGCATTGGCGATGGCGCGTT
TTTCCGGGTCGTGGTAGTCAGCGGTAAACACCGGATCTTCAAAGCAATTGATCTTCTCGCGCAGAGCGTCGATGCGTTTA
TCTTGCGCAACGTTGTCCTCGTAATCTGCCGCCGTTAAGCGCCCGAACAGCAGCGGGATCGCCACCATGTACTGAATGCA
GTGGTCGCGGTCAGCCGGGTTATTGAGCGGCCCTTTTTTGTCGATGATGCGAATACAGGCTTCGTGGGTGCGAATGGTCA
CTTTTTCGATATCCGCCGCCGTTTTGCCTGCTGCCTGCATCTGTTCATAGAGCGTCATCGCTGCTTCAACTGCCGTCTGG
GAGTGGAACTCCGCCGGGAAGGAGATTTTGAACAGCACATTTTCCATCACGTAAGAACCATACGGGCGCTGGAAGCGGAA
CGATTCGCCTTTAAAGGAGACGTCGTAGAAGCCCCACACCGGCGCAGTCAGGGCTGACGGATAACCCATTTCGCCGGTTT
TCGCCATCAGTGCCAGACGTACCGCGCGGGAAGTGGCATCGCCCGCCGCCCAGGATTTACGCGTACCGGTGTTCGGCGCA
TGGCGATAGGTGCGCAGCGACTGTCCGTCTACCCATGCCAGCGAAACGGCGTTGAGAATTTCCTCGCGGGTCAGGCCGAG
CATTTCGGCGACCACGGCGGTGGAAGCCACTTTCACTAACAGAACGTGGTCGAGGCCGACGCGGTTAAAGGAGTTTTCCA
GCGCGATGCAGCCCTGAATTTCATGGGCTTTGATCATTGCGGTCAGCACCTGTTTCATGGTCAACGGCGCTTTGCCGCTG
GCGACCGCGTTGCGCGAAAGCCAGTCCGCCGTTGCCAGAATGCCGCCGAGGTTGTCGGAAGGATGCCCCCACTCCGCCGC
CAGCCAGGTATCGTTGAAATCGAGCCAACGGATCATCGCGCCAATGTTAAATGCCGCCTGGACGGGGTCGAGCTGAAACT
GAGTTCCGGGGACGCGCACGCCATTGGGTACGACGGTGCCGGGGACAATTGGCCCCAGCAGTTTTTTACAGGCCGGATAT
TCGAGAGCTTCCAGACCACAGCCGAGCGTGTCGAGCAGGCAGTAATGTGCGGTGTCGTAGGCTACTCTGGAGCTGATTTC
GTAGTTCATCACGTAATCGACGATATCAACGATTTCACGATCAAATTCCGGGCGAATGTTGTTGATTTGAGCTGACATTG
GGTACGTTTCCTTATTGTTATTCGTAGAGGTTTACTGGCGCTTATCCAGCGCGACAAACTGGCGGTCTTCCGGTCCAACA
TAATTGGCGGAAGGACGGATAATTTTGTTGTCCTGACGTTGTTCGATAATGTGCGCCGCCCAGCCAGTGACGCGGGCGAT
AACAAACAGTGGTGTGAATATCTCGGTGGGAACACCCATCATGTTGTAGGAAACAGCGGAGAACCAGTCGAGATTGGGGA
ACATCTTTTTGCTCTCCCACATCACTGTTTCCAGGCGATCGGCGATGTTGTACATCTTCAGCGAGCCGCCTTCCTGCGAG
AGCTGCTTTGCCACGCGTTTGATCACCTGGTGGCGCGGGTCGGCGATGGTATAAACCGGATGCCCAAAACCAATGACCAC
TTCTTTGTTTTCCACCCGCTTACGGATATCAGCTTCGGCTTCGTCCGGCGTTTCGTAGCGTTGCTGGATCTCCAGCGACA
CTTCATTCGCTCCGCCGTGTTTCGGCCCGCGCAGTGCGCCAATCGCGCCAATAATGGCGGAATACATATCAGAGCCAGTG
CCCGCAATCACCCGGCTGGTAAAGGTGGAAGCGTTAAACTCGTGTTCGGCGTACAGCACCAGCGAAATATGCATCGCCTT
TTCCCAGCTTTGCGACGGCTTTTCGCCGTGCAGCAGATGCAGGAAGTGACCGCCGATAGAGTCGTCATCGGTTTCCGGCT
GAATGCGTTCGCCGTTGTGGCTGTAGTGATACCAGTAGAGAAGAATCGAGCTAAGTGACGCCAGCAGTTTGTCGGCAATA
TCCCGTGCGCCAGAGACGGTATGCCCCTCTTTTTCTGGCAGCGTGCAGCCGAGCGCGGAAACGCCGGTGCGCATAACATC
CATCGGGTGTGACGCCGCCGGTAAGGCTTCCAGCACGGTACGCACGTTAGCCGGTAAACCACGCAGGGCTTTCAGTTTCG
TTTTGTAGGCGGCGAGTTCGTCACGGGTTGGCAGTTTGCCGTGGATCAGCAGATGCGCCACTTCTTCAAATTCACAATGT
TCCGCCAGATCAAGAATATCGTAGCCACGGTAATGCAGGTCGTTGCCGCTTTTACCCACGGTGCAGAGCGCCGTATTGCC
CGCCGGAACGCCGGAAAGTGCCACCGATTTTTTCGGTTTAATGACATGGGTACTGTTTTGCAGGATCGTTGTGTCGCTCA
TATTGTCCTCGTCATTGTTATCATTTGTAGGGTCGAGATTGTTGTCGGATGCGACGCTATGCGTCTTATCCGACCTACAG
TTCAGTTCACCTCGTAGGCCTGATAAGTCGCGTCAGCGGCGCATCAGGCATCGGTTGTCGAATACAACCAACGGGCGTTT
TTATTTCACCTGACCACGGGCAAACAGGTCGTCGAGCTTCTCTTCGTACTGGTAGTAGTTGATGCTTTCGTACAGCTCGT
TGCGGGTCTGCATGGTGTCGATGACGCTTTTCTGTGTGCCTTCCTGACGCAGGATGTTGTAGACATGTTCAGCGGCGCGG
TTCATGGCGCGAAACGCTGAAAGCGGGTAGAGCGCCATTGCGACATGGGCGCTGCGTAATTCGTCGGTGGTAAACAGCGG
TGTTGCGCCAAATTCGGTAATGTTGGCGAGGATCGGTACCTGCACCGCATCGGCAAACTGGCGATACATGGCGAGTTCGG
TAATCGCCTCCGGGAACAGCATTTCGGCACCCGCTTCAACATAGGCCTGCGCACGCTCGATCGCCGCATCCAGCCCCTCT
ACCGCCAGCGCATCGGTGCGCGCCATGATCACAAAATCAGGATCGGTTTTCGCATCCACCGCCGCACGGATCCGATCCAC
CATTTCCTCTTTCGAGACGATCGCTTTGTTCGGGCGATGACCGCAGCGTTTCGCACCAACCTGATCTTCAATATGCAATC
CTGCCGCACCGGCTTTAATCATCGATTTCACGGTGCGCGCCACGTTAAAAGCAGAAGAACCAAAACCGATATCCGCATCC
ACCAGCAGCGGTAGCGAACAAACGTCGGTGATACGGCGAATGTCAGTCAGCACATCATCAAGAGTAGAAATACCGAGATC
GGGCAGCCCCAGCGACCCTGCCGCCACGCCACCGCCGGAGAGATAAATCGCCTGATATCCGGCACGCTGCGCCAGCAGCG
CATGGTTAGCGTTGATAGTGCCAACAATCTGCAATGGATTTTCTTTAGTCAGTGCAGCGCGAAACGCTTTACCTGGAGAG
TGTAGAGACATAGCCCATCCTTTGTTATCAACTTGTTATTTGCGTTGATAAAGACAAAGCAATGGGTGTGCCACAATTGC
CTTAATAAAATTAAACATTTAATTTCAATGAGTTAAAGATAAATTCATGAAGTAATCCGCAAATATGCGTTTCAGTTAAC
GTTTCAGGCAATGTTTCACCGCGTTTCATTGCAACAATTATGAAACAAGACTAAACCCAATATTCGGTTTCTTAACTTTG
CGGTGCGCTATGGCACATCCACCACGGCTGAATGACGACAAACCGGTTATCTGGACGGTATCTGTAACGCGCCTGTTCGA
GCTGTTTCGCGATATCAGCCTCGAGTTTGATCACCTGGCGAATATCACCCCTATCCAGCTTGGCTTTGAAAAAGCGGTGA
CCTACATCCGCAAGAAACTGGCCAACGAACGGTGCGACGCCATCATCGCTGCTGGCTCTAACGGCGCATATCTTAAAAGT
CGCCTGTCAGTGCCAGTTATTTTGATTAAACCGAGCGGCTACGATGTGTTACAGGCACTGGCAAAAGCCGGAAAACTCAC
CTCTTCTATCGGTGTTGTCACCTATCAGGAAACCATTCCAGCGCTGGTGGCGTTTCAAAAGACCTTTAATTTGCGCCTCG
ACCAACGTAGCTACATCACCGAAGAAGACGCCCGCGGGCAAATCAATGAGTTGAAAGCCAACGGCACCGAAGCGGTGGTC
GGCGCAGGGCTGATTACCGATCTGGCAGAAGAAGCCGGAATGACCGGAATTTTTATCTATTCCGCCGCCACCGTGCGCCA
GGCATTCAGCGATGCGCTGGATATGACGCGCATGTCGTTACGCCATAACACTCACGATGCCACCCGCAACGCCCTGCGTA
CTCGTTACGTGCTGGGCGATATGCTCGGTCAATCACCACAGATGGAACAGGTGCGGCAGACTATTTTGCTGTATGCCCGC
TCCAGTGCGGCGGTGTTGATTGAGGGGGAAACGGGGACGGGCAAAGAGCTGGCGGCCCAGGCGATTCATCGGGAATATTT
TTCCCGCCACGATGCGCGACAGGGCAAAAAGTCACATCCGTTTGTTGCCGTTAACTGCGGGGCGATTGCCGAATCGCTGC
TGGAAGCGGAGCTGTTTGGCTATGAGGAAGGGGCGTTTACCGGCTCGCGACGCGGAGGACGCGCCGGGCTGTTTGAAATC
GCCCACGGTGGTACGCTGTTTCTTGACGAGATAGGCGAAATGCCGCTGCCGTTGCAGACTCGGCTGCTGCGGGTGCTGGA
AGAAAAAGAGGTCACCCGCGTCGGCGGGCATCAGCCTGTTCCGGTGGATGTGCGGGTCATTAGCGCCACTCACTGCAATC
TGGAAGAAGATATGCAGCAAGGGCAGTTTCGCCGTGACCTGTTTTATCGGCTGAGTATTTTGCGTCTACAACTGCCGCCG
CTACGCGAGCGGGTGGCGGATATTCTGCCGCTGGCGGAAAGCTTTTTGAAAATGTCTCTGGCGGCACTCTCTGTCCCTTT
TTCTGCCGCATTACGTCAGGGATTAGAGACCTGTCAGATTCTATTATTGCACTACGACTGGCCGGGCAATATTCGTGAAC
TGCGCAATATGATGGAACGACTGGCGCTGTTTTTAAGTGTGGAATCGACGCCGGATTTAACGCCGCAATTTTTGCAGCTG
CTACTGCCGGAACTGGCGCGCGAGTCGGCGAAGACTCCCATTCCAGGCTTGCTGACAGCACAACAGGCACTGGAGAAATT
TAATGGCGATAAAACAGCAGCGGCGAATTATTTAGGTATCAGCCGGACGACGTTCTGGCGGCGGCTGAAAAGCTGAACTG
CCGAATGCAGCGCGAACGCTTTATCCGGCATAAATTTCGATAGATGATGATCACCGATAAACTAACACATCGGGGATGTT
TACATAGGATTCAGAATTACTTCTTCTTATAAATATTTGCCGTGCCGTGGATCTTATTGTCAGTTTGACCAGAGGTCAGT
ACCAACACATCAGCCCCTTTTTCATCGGCTTTTTTGATCAAATCTTCTTTCGCATCTGCGGTCGACATTTCATTACTGGT
TGAAATATCACCTATTTTTTCATATTGCGATGCAACCTTTTCAAATTCCGCTTTGGTCATTAATTCTGCGGCATAGACAT
TGGTAACGGCAAACGCTAACGCACCGACTAACATTTTAGAGATTATTTTCATATTACGGCTCCAGAGTTGTTATCACACT
ATCACCCACCCACATTATTGGGTTGATTAATAATTAGTTCAGTCAGGGCATAAACGCCAGTAACCGGAAATAAGACACTT
TGTGATCTCTCTCGCACCCGATTATTTTTGGTAGAAATATGATGAAGTTACTTCACTTATTTATGGATGAAATCACTATG
GATCCTTTGCACGCCGTTTACCTGACCGTAGGATTGTTCGTGATTACTTTTTTTAATCCGGGAGCCAATCTCTTTGTGGT
AGTACAAACCAGCCTGGCTTCCGGTCGACGCGCGGGGGTGTTGACCGGGCTGGGCGTGGCGCTGGGCGATGCATTTTATT
CCGGGTTGGGTTTGTTTGGTCTTGCAACGCTAATTACGCAGTGTGAGGAGATTTTTTCGCTTATCAGAATCGTCGGCGGC
GCTTATCTCTTATGGTTTGCGTGGTGCAGCATGCGCCGCCAGTCAACACCGCAAATGAGCACACTACAACAACCGATTAG
TGCCCCCTGGTATATCTTTTTCCGCCGTGGATTAATTACCGATCTCTCTAACCCGCAAACCGTTTTATTTTTTATCAGTA
TTTTCTCAGTAACATTAAATGCCGAAACACCAACATGGGCACGATTAATGGCCTGGGCGGGGATTGTGCTCACATCAATT
ATCTGGCGAGTCTTTCTAAGCCAGGCGTTTTCTTTGCCCGCTGTGCGTCGTGCTTATGGGCGTATGCAACGCGTTGCCAG
TCGGGTTATTGGTGCAATTATTGGTGTATTCGCGCTACGCCTGATTTACGAAGGGGTGACGCAGCGGTGAGCAGATAATT
TACTCTCTACGTAATCAACCTGATTTGCCGAATCCCAACCATCGGCGATGATAGCCCCCGTAATGCGTGGTCCTTATTTC
CGATAAGTTTACTTGAGTCTTTAGCTTCCCATTTCAGCCTACTCTCCCCTGTGTGGGCTTTTTCATTGGTCTGACCCGTC
CTGAATAGCCAAACAATGGCAATGTTCCACTTTGCAGGGATGATAATAAGGGGATCTGATTCAGAAGAGTTTTGAAAAGT
TGGACCGCCATCGAGGCCTCGAACCCCGTACCATACAACAATCCTGGTTGTCGTCTGCTCTTCCTGATGAGCTAATGGCG
GTTTTTGATATGAGCCTTACAGCATATTTTCTGTCAGGCTTGAGTGCGATGCGTAAGATACAGAAAAGCCCCCACACAAA
CATGATGGAATTATGATTTTTTTCATATGAATGTCAACCCACACATTCACAAAACATCTGTATGAGAACATTTTTTATAC
ACCATATAGCTGCGAAACCACTGCTGGTGCTTTTTTAAGCGAAACTTCGTCGATCACAACAAAATATCGGCGAAAAAGGA
GGGGGAATGCCATTTGGCATACAGATATACAGATGAAATGATGACCTGCTTTGCGATTCACTCTCTGGTGGAATAACAAC
TTGCAGGTGGCTCTCTTAAATAAAAATAAACGTCGCAGATAATAAAGCTCTGATTAAACCAGACACTATCAGAAATCGCT
CATAACTAACGTGTAAAGTAGTAGAGTTAATTTAACAATCTGAATTTACGCTATAGGTTTACCACTACTTTGATATTATT
TCGCTCTCCTTAACTAAAAAGTTAAGGAGAGCGAAATTAATATGTTAAACCACAGGATATTTATTAATTTTTTTCAGTCT
GTTAGTGTGCGATTATCGATAACAAAACGATATTTCACATCACCACGCAGCATTCGCTCATAGGCTTCATTAATTTGATC
GGCCCGAATCATCTCTATATCAGCCACGATGCCATGTTCGGCGCAAAAATCGAGCATCTCCTGAGTTTCTGGAATGCCGC
CAATCATAGAACCAGCTATCGCGCGGCGTTTCATGATCAGGTTGAAAACTTCCGGCGATTTATGCGGTGTCGCAGGCGCA
CCAACCAGCGTTATGGTGCCATCGCGCTTCAGCAAGGTGGTAAAATCGTCGAGATTATGTGGCGCAGCTACTGTATTCAA
AATGAAATCGAAACTCTTCACATGAGCCACCATCTCATCGGCATTGCGTGAGTTAACAACTTCATCGGCCCCCAGGGCTT
TTGCCGCTTCGCGTTTTGACTCAGAAGTGGTAAATGCCACCACATGCGCCCCCATCGCGTGGGCCAGTTTAATCCCCATA
TGTCCCAGACCGCCGATGCCGACCACGCCCACTTTTTTACCCGGCCCGGCCTGCCAGTGGCGTAGCGGCGAGTACGTGGT
GATTCCTGCACACAATAAAGGAGCCACCGCCGCCAGCTGCTCTTGCGGGTGACGAATACGCAGAACATATCGCTCATGAA
CGACGATCTGTTGTGAGTAGCCTCCCAGAGTATGGCCCGGTTCATCCGGTGTCGGCGAGTTATAGGTTCCGGTCATGTGA
TCACAGTAGTTTTCCAGCCCGTCTTCACACTCTTCGCAATGTTTACAACTGTCGACAATGCAGCCGACACCGACCAGATC
GCCCGGCGCATGTTTTTCTACCTGATCACCAACGGCTACCACGCGCCCCACAATTTCATGACCCGGCACGCAGGGGTAAA
CCGTCCCCGCCCACTCCGAACGGACCTGGTGGAGATCGGAATGGCAGACGCCACAGTAAGCGATTTCGATTTTGACATCA
TGCGGTCCCGGTTCACGCCGGGTGATATCCATCGGTTCAAGCGGTTGTTTAGCGGAATATGCACCAACAGCTTTGATCTT
CATTGTGTTTACTCCTGATTAGCTATGTGTATTTGACGATGCCTGATATGTCATCGCGGCAAAACGCGTCCATTGAATAT
AGCCAATATTTAAACCACCCGATCCAGCCCTAACATGCCGCGAGCCTGAATGAAACAGAGCAGCAACGTTCCCCATAAGG
CGAGCGCCTATAAGTGTGATATTTGCTATCCGTAAAAGACAAAAATCGGCAAAACTGATGATATTTTCACGTAGACAAAT
AGTTATCTACACAACGTCAATAAGGGCATATTCTTCAAAGATAATGTCCATTTCTGCCGACACACTCATACTCAGGCCGC
CCCACTCCCTGGGGCTTAAATCTCTTACTGTTCACCGTTGCAAACATATCAAGTTCGTATCAACCTGCCACACTCCCCCA
CACCAGTTGCCCTTTATGGAACGTCGCCGTTCTCGGCGAAATACGCGCCACCGCCTCGGCGGAACAGGAGGCGTCCACCA
GCACAAAACTGGCATCATCCTGCGCTTTGGGCCACACGCGCTCGCCTTTTTCGTTGAGCGGCAATACATCGCCAGTGGCT
AAAAACAGAGAGCGGGAGAGGTTCTGTTCGTTAGGACGAATATAGAGCTGCGCGTACAGATTGGCTTTTTCCAGCATGTC
GCCCAGGCCGTAAGGCGACCAGTGGTCGATAACGCTGTCGGTGCCGGTCATCACTTTTACGCCTTTGTCGTGCAGCTGTT
TGAGCGGCATATGCAGCGTGCCAATCGGCACCGTCGAAGCGATCGAAATTCGCTGCGCCGCCATCCGGTGCGCCAGTTCA
TCTACCTGTTGTTCGTTGAGCGTTGCCAGCGCAAAGGCGTGGCTGATGGTCAGCTTGCCCTTCAGCTGTGGCGTTTTCTC
CACTGTTTCAACCATATAATTGATGGCTGCCACGCCTGCCGGCGTGGTTTCGTGCAGGTGAATATCGACGCCTTTGTCAT
AGTCCAGCGCAATCTGGAACATGGTGTCGAGGGATTTTTCCATCGCGCCATCAACACTGGTCGGGTCCAGCCCGCCGACG
TAATGCGCCCCCGCCTGCATCGCTTCGCGCATTAAGGATTCCGATTTCGACAGCAGCAAACCGTGCTGCGGGAAGGCGAC
GATCTCACACTCGAAGCCCGTCTGACGTCGCGCCAGCACCGCCTGCAAATTTTGCAGATTTTTCAGGCCGGAAACCGGTT
CGATATTGCAGTGGCTGCGGGCAATAGTGGTGCCTTTCGACTGCAATAAATCGATCAGTTTTTCCGCCCGTTCCTGCGTG
TACGGTTGCAGTTCCGGCAGCATTTTCTGCTCGAGTTTGATCATGTCCTGGATAGTGGTGCCTGCCGGACGATTGAGCGA
GCGCCACGGCCCGCCGTAGAAGGTTTTGTCGAGATGAATATGCATATCGCGGGTGGTGGGCAGCATCAGCTTACCGCCAG
CGTCATAGTGCGGCAGCGTGGCGTCCGGATGCTGCTTGTTCTCGCGCAGGGCAACAATTTTACCGTCCTGAATCTCCACG
GTCTGGCGCGCCGTGCGGGTCTGTACCGCCACGCCATTTTCGTAGTCAAAACCGGTTTCCAGCAGCACGTTATCGAGATA
GTAATGCGGGTCAGTGATTTTCATGGTGTTGTTCGCTTCGCAGTTTAGGGTGCCAGCTACCCCCGCATGGGCGAGCGGCA
CTGAGGTACCAAACAGCGCGGCGGCGGTGACCATCTTACCGCTCTGGCTCAGAAATTCACGGCGGCTATTGTTTTCTTTC
ATCTTACGTCCTTAGGTTTTAATAATATGGGTGCCCGTTTCGCCGCGTAGCGCCGCAGGCAGGCATTCCGGCGTGGTGAT
AATCACTTCTTTGCCGTCCTGTTCCAGGAACGTCAGGCTGGCGATGATTTTTGGCAACATGCTGCCAGGTGGGAAATGCC
CTTCCTGCATATAGCGGGTCATGGTGGCAATATCTACGCGATCGAGCGCCTGTTGCTGCGGCTTGCCAAAGTGGATACAG
ACTTTTTCGACGCCGGTGGTGATCACCAGAATGTCGGCGTGAATTTCGCGGGCCAGTAGCGCGGTGGAGAGATCTTTGTC
GATAACCGCGTCCACGCTTTGGTAATCTCCCGCTTCGGTGCGCACCACAGGAATTCCACCGCCGCCCGCGCCAATCACCA
CAAAGCCTTGTTGGATCAGCGCCTTAATGGCAGGTGCTTCGACAATACGTTTCGGTTCCGGCGAGGCGACCACGCGGCGA
TAGCCCCGTCCGGCATCTTCAACAAAACGCCAGTCAGGGTTTGCCTTTTGTAGTTCGTCACGCTGGCTTTCACTAAAGAA
TGCGCCGATGGGCTTGGTGGGATGGGCAAAACCCGGATCGTTTTTATCCACTTCCACCTGAGTCACCACAGTGACGGCTT
TTTTCTCGCCGTGACGCGCCAGTCGGTTGTTCAGCGCCTGCTGGATCAGATAGCCAATGCCACCTTGCGTATCCGCCACA
CAGTTCGCCAGCGGCGTTAAGGGCAGCCCTTCGCGCTCGTGGGCAATCTCCGCACGGCGTAAATCCAGCCCGACCTGCGG
CCCGTTGCCGTGGGTCAGCACAATGTCGTAATCGGAAGCCAGCATTTCCAGCACCGTATCGGCCACGGCTTTCACCGCCT
CCGCCTGATGCTCAATCGACTGGCTGGCGTTATCTTTGATAATGCTGTTGCCACCAATGGCAACGACCACAAGTTCTTTC
ATGTTGTTATGTCCGCGACAGAGGGTGATGGGGTTATGACCAACGCCAGACTGCCTGATGCGCTACGCTTATCAGGCCTA
CAATTCTCGTGCCACTCGTAGGCCGGATAAGGCGTTCACGCCGCATCCGGCAGAGACAACGCGTACTTTGCAGGTCAGAC
GCCGTAACGTTCGCACCAGCCAAGAATGGCTTTCTCGAAGCAGGCGAAGGGTGGATGCACAATGCCCGCGCCAATCATGC
CGACGCCCGCATCTTTATGGGCAATGGCGGTGTTGATCACCGGCAGAATGCCGCTGCTACCCACGCGGGTGATGTCGATT
GCCGACGGCACGCCCATAAAACCGAGCAGCGGAATGGTGACGTTGGGGTTTTCGCCAAGGGTGATTTCACGCATCTGACG
GGAGAAATCGATAGCCTCTTCCACCGTGCCGCCCACCAGCGCAACGATCGCGGGCGCGGTCGCCATCGCAAATCCGCCGA
TACCGTAGGTTTCGGTGATGGCGCTGTCGCCGATATCCAGCCCCGAATCTTCCGGCTTATAACCGGCAAACATCGGGCCG
ATGACCTGCTGCGCCGGGCCGGTAAACCATTGCCCCGGCAGGCCGCTGACCCGCAGGCCGAACTCGACGCCGTTACGCGC
CATGGTGGTCACCACGGTGCTGTATTCAATGCCGTGCGCCGCATCCATCGCCGCTTTACACATCGCCATCCACGTTGGGC
CGGAGAAGTAATCGCTGCTGGCGACAAACTCAAACACTTCGCGCTGTTGCTCAACGGAATAACCCGCCTGAATAATCCCC
GGCGTCAGCGCCTGAATCAGCAGCGTCGTCCCGGCGTTATTGCGGTTATGGCATTCATCGCCCATATGCAGCGCCTGCGC
CAGCATTAAGCGCAGATCGATCTCGCCGATAATTTTCATCGCGTCACGCAGCATTGGCCCCTGCACATCGCGCATCCAGT
TGAGGCGGTCGATCACGCTCTGGTCGTTAGCGCCCATACGCAAAATCTTCGCCATCTGCTCGCTCATGTTGGTATAAGCG
ATGTTGCCATAGGTTTTGTTTTTCACGATGTGCATAAACATCGAGGCCGAGGTGACGCCCGCCATCGATCCCACACAGTC
GTGCTCGTGGCACGGCGAGAAGGTGATCTCCCCGGAAGCCGCCAGCTCAGCCGCCTCGTCGAGATCTTTCGCCAGTCCTT
CAAACACCAGCGCTCCGGTGACCGCGCCTTTCATCGCGCCGCACATTTTTTCCCAGGTGACCGGCGGCCCGGCGTGAAGA
ATGGTTTTCGCCGTCATGCCCGGCACCACGTTAATCGCCTGATCAAAACCAATCAGCACTGGATGCGACTGGATAATGCG
CTCCAGCGCCTGCTGGTTAGCGGCGGTGATTTTGTCCGCCAGCGGCGAATCGGCAATGTTGTCCAGTGCCTGCACCACCT
GCATATTGCCCTGCCCCGGCGGCGTCCAGTCGAGTTGGGTCACTTCTACATGCTGCTTTTTCAGATCATCGCTAAACATG
GCGATACCGACGTTAATAACGTTCAACGGTTGGCTAAACAGTGACTGGCTCATCAGGCTTCCTCCCCTTTGCAGATAAAT
TCACGCGCCAGCAATCCGGTATTGGTGCTGCTGCTCGCCAGAATCACTCCGGCATCAAGCAGCATCTGGCTTTGTTGTTC
TAATGATGGCGTATCGAGATCGGTGCCCAGCACATAGGCGAGAATGATCAACTCGCGTCCTTCGGCAGCGGCGATCGCTT
TCGCTTCTTTGATCGCCTCGATGGTGGAACCGACCGGATCTTCATGCGATCCAAATCCGAGCACAAAATCCATCACGATC
ACCGCCACTTCTGGATCGCGCGCTTCTTCGATCAAGCGGCTGATACGGTTGGTCGGGTCAATCATTGGATGCGGCTTGCC
GTTGGTGAAGTCATCATCGCCAAAGTCGAGGAAGGTGTGTTTGATGCTGCGGTTGATATCTTGCAGGCGGAATTCAGGAT
CGGGCTGGATATTGCTGTAGACATCGCCATGTTTTTCCATCACCGCGAACAGGGTTTCGTCACACAGCGTACCGCCGCAG
AACAGACCACGAATGTATTTCTGCTGCGGTTGCAGACGCGCGCGCACATCCGCAATCAACGGCTGGTCAAGCGTATGCAG
ATCGAGATGTTCTTGTTTCACGCCGGAGAGCATCACCGCTTTCAATGCCGCCTCTTTGCTGCCGCGAGCAAACTGTAGCC
CCTGCTCATCCACTGGCGTTTCGCCACGACCGAGGAAGCAGGCCACCACTGGCTTGCGGCAGGCGCGTGCGCGTTCCAGC
ACTTTGCGGGCCACCGCAGGCGCAGGCGGTTTGGAGATAAGCACAATGATTTCAGTTTGCGGATCGTTTTCCAGCATGCT
GATGGCATCGAGCATCATCAGTCCGCCGATTTTCTCGCTCAGGTCGCGCCCGCCGGTGCCGATCAGTTGTGAAACGCCGC
CACCAAATTCATGGATACGGACGCTCAATTCCTGGCTGCCGGTGCCAGATGCGCCAACAATACCGATGTTGCCGCGACGC
ACGGCGTTACCAAAGCAGAGCGCCGCGCCGTTGATAATCGCCGTGCCGCAGTCTGGCCCCATCATCAGCAGCCCTTTTTC
ATGGGCCAACTGTTTGAGCGCCAGTTCATCTTCAACTGAGACATTATCGGAAAACAGCATCACGTTGAGGTCATTTTGCA
GCGCCTGACGCGCTTCGCGAGCGGCAAACAGACCGTTGACCGAAATCACTGCCAGGTTACTTTCCGGGATATGCTTTTTG
GCGCTGGCAATAGTGCCGTAACGCGCCTCGTGCGAGCCGCTTTGCGCTTTGGTGTTGAACAGTTCTTCAATCTCCGCCAG
CAACTGCTCGTTGTCCACACCCGATTTACCATTGATGACAATCATCAGGTCGCCGTTTTTCGCCTGCTCCAGCTCCGGCG
TCAGCAGTCCTAAATTCTTCAACACGCCTTTGTTCATTTCGGTCGCCATCGCCACAAATGCCTGCTCGACGCCGTCGAGT
TTATTTGCACGCGTGGAGATAGACATCAGCGAGACAGAATCAAAATAGGTATTCGGTTTAATGACTATTTTAACTGACAT
AATTCCCTCCGTAGGTTTGACTCAGCGCACAACCATCGGCCATGCCATACAGCATGTCGCAGCCGGAACTGGAGCCAATA
TGTTTAATTTTTTCTATTGCCTGAGTTGCGTTCCCAGGGATGTCATAAATAATGTTGTGAATAAAACGATGAATATTTTC
CCGGCAGCGTTGTTGTAATGCGGCTTCCAGCGTGATGGCACTTAATAACGTGGTATTATTTCTGCCGCGTTGCAGGCCGA
GATAAAATTCCTCTTTGTATTTTTCCGCCGGATGTCCGGAAATAAATAAAATAAGTACCAGTCCGGTCAGATAATCATCG
GCTGATGGCGTAAGGCCAATCCCTAACCCCATCATACTGGCGACTGCTGAGGCGATATTTTGTTTATCGTTTACGGCCTG
AATAACTGCCCGTCGTTTAATATGTAGTTCTTTATTTAACGCCTGATAAAACGGATTATCGCCGCGATAATTAAACAGGG
TTTCATTTTCCCCCAGGTGCTGATGAATAATGTCGTACCACTGTTGCCAGGCGATAAGGTGAAAATTCACAGCGGTCATT
TGCAAGGTTGGGGACAGCCAACGCTGGCAATGACTCATCTCTATATGATGATGTTGACCAATCGTAATGCCTTGATCGTC
AAACTGAACCTTATCATCATGCCGGAACAGACCATTAAAGTGAGTGAGTGCCAACCGACAACTGTTAGGCGCATTGTCGT
ACTCTTCACAAAGCAGCGTCAGCAACTGCTGGCGAGCCGGGAGTGCGATATTTACCGCTCTGGCAAAGACCTGTTCAACC
TGTCCTTGCCCCCGCTGCGCCAGAAAATCAGCATCCGCAGTTAGCGCCCACACACACCGTTTTTCTGGTGTGTTGATAAC
AAGCCTCCCGGTTTATGCACCTGCGGCGATCAGCAACTGCGCAATCTCTTCAAAGCCCCGTTCCCGCGCCAGTTTCAGCG
GCGTTTTGCCATATTTATCGGTCAGATGCGGGCTGGCACCGTGTTCCAGCAATAACTGGACAATCGCCTGCTGTTTAATC
CCACCATCATTAAGCACAATCGCTTCCAGCAACGGTGTCCAGCCAACATGGTTAGTCTGGTTAACGTTAATCTCCGTATT
TGCCAAAAGCTCTTTTACAATACTTAAATGGCCTTTTTCACAGGCAGGCGTCAGGCCGACACCGCCAAAACGGGTTACGC
AATTAAGATCGGGTTTAGCCGGTAAAATAATTCGTAGTAGCGTTAAATCATCGTTCAGACAGCTAATTAAAAAAGGATTT
AAACAGGTATGATCTTGCTTATTAATATCCGCTCCGGCATCAATTAATGCCTGAACGCAAGCATATTGCTGATATAAACT
TGCCAGCGTAATTGCCGTTTTCCCCTGACGATCGCAGGTATTAATATCGACACCCAGCGCAAGGCAGGTTTTTACTTTAT
CGATATCACCCTGTTGCGCAGCCAATAAATAGTCGGCAGGTAGATTTTTTATAGTCATTCACATTCCCCTGGTTTTTGTG
GCTGTTTTCGATGAATTGAGAATAGCAACGATAATCTGATAAAAGAACCCGCTTAAATTTAATTCGCCGTATTTCGCCTT
TTTGTTGAATGATGTTCAACAATCTTTTCGCAGTGTGCGGTAGTGCAATATTTGTTTCTTTGACCCGATACCCTTTCACT
CAATCAGGTTTTATTTCTCTATAGTCTGCACATGTAAGAGTAGCTTTTGTCCATGTCTAACCAGAGGGGAACAAGATGAA
CGGACTCACGGCAACGGGTGTCACCGTCGGTATTTGTGCAGGGCTTTGGCAGTTAGTGTCTTCACATGTCGGGCTCTCTC
AGGGATGGGAATTATTAGGAACCATTGGCTTCGTCGCCTTTTGCAGTTTTTATGCCGCAGGCGGCGGTAAATCGGGGTTT
ATCAGAAGTCTGGCGGTTAATTATTCCGGGATGGTGTGGGCATTTTTCGCCGCGCTGGCTGCCGGTTGGCTGGCCTCGGT
GAGTGGGATTTCTGGGTTCTGGGCGAGCGTGATTACTACCGTGCCTTTCTCAGCGGTAGTGGTCTGGCAAGGACGTTTCG
GTTTATTGTCTTTTATTCCCGGAGGCTTTCTCGGCATGACGCTATTTTTTGCCAGCGGGATGAACTGGACGGTGACATTA
CTGGGTTTTCTGGCGGGTAACTGCGTGGGGATAATTTCAGAATATGGAGGACAAAAATTAAGCGAAGCGACGACTAAACG
CGACGGGTATTAAAAGTTATTCAAAAATGATTATCTATCTTTAACCGATACCTCTACAGTCATGGCTGGAGAAATTCATA
TTCGATAATGGCGGGAATGGTTTAATGAACTCAATTTTTACCGAAGAGAATCTGTTGGCATTTACTACCGCTGCACGTTT
TGGCAGCTTCAGTAAAGCCGCAGAAGAGTTGGGTTTAACCACTTCCGCCATTAGCTACACCATCAAGCGAATGGAAACAG
GGCTGGATGTGGTGCTGTTCACTCGCAGTACCCGCAGCATTGAGTTAACGGAGTCCGGGCGTTATTTTTTCCGCAAAGCT
ACCGACCTGCTGAATGATTTTCACGCCATTAAACGCAGTATCGATACTATTTCGCAGGGCATAGAAGCGCGTGTGCGCAT
TTGTATTAATCAGCTGCTTTATACGCCCAAACACACCGCACGCTTATTACAGGTGCTGAAAAAGCAGTTTCCTACCTGCC
AGATTACCGTCACCACCGAAGTGTATAACGGCGTCTGGGATGCGATTATTAATAATCAGGCAAATATCGCTATCGGCGCA
CCCGACACGCTGCTGGACGGTGGCGGCATTGATTACACGGAGATTGGCGCGATTCGCTGGGCTTTTGCCATCGCTCCGGA
TCATCCATTAGCCTTTGTGCCGGAGCCGATCGCCGAAAGCCAGCTGCGTCTCTACCCTAATATCATGGTGGAGGACACCG
CGCATACGATTAATAAAAAAGTAGGCTGGTTGCTGCATGGGCAGGAATCGATTCTGGTGCCCGATTTCAACACCAAATGT
CAGTGCCAGATTTTAGGTGAAGGAATTGGTTTTTTGCCGGATTACATGGTCCGTGAGGCGATGGCGCAATCCTTGCTGGT
TACCCGACAAATCCATAACCCGCGCCAGGATTCACGCATGTTACTCGCAACCCAGCACTCTGCCACCGGTCAGGTGACGC
AGTGGATTAAAAAACAATTTGCGCCAAATGGCATATTAACGGGGATCTATCAGGATTTACTGCATCGGGAGAGTTAATCG
CTGCCAACCTCCCGATGCGCTGTGAATAGCGGTTTACATCAACCACCTGCTTTCATTACCCATTCAGAGATAAATTTATT
ACCCGGTACTGGCGGAGAGTACAAATAGCCCTGTAAAAAGTGAACGCCTTTGCCGATCATTAAATCCGCCTGCTCCTGGG
TTTCTACCCCTTCCGCCACGATACTCAAACCAGGCTTACGCGCCAGTTCGACAATATTGTCCACAATATGACCGGAGATT
TCGTCGACACTCGCCATTTGCACAAACGACTTGTCAATTTTAATAAAATCGACCGGGAACGCCTGCAAGTAACGATAGGT
CGCATAACCCGTACCAAAGTCATCCAGCGCAAAAGTAATATTGTGCTGATGAAGGCTGTCAAATATCGCTCTGGCTTCTG
GCGTTACCGGAATAGGATTACGTTCAGTCAACTCAAGAACCAGCTTGATTTTATCGTTACCTAATTTCTTAACCAGGTTC
AGACACTCTTTTTCAAATCCCGCAGCCAAAAAACAGCCCGCCGAGACGTTGATACCAATATGGAAATTGTCCGGCAGCAA
ATGTTTTACCGGCATCAGAATATCCGCAGTCTGTTTCATCAGCTGGCGAGTCATTATGACAATAAGACCGGATGACTCCG
CCAGAGGAATAAACTGATCCGGTGGGATCATTCCCGTTTGTGGATGTTCCCAGCGGACAAGCACTTCACAGCCCGTCAGT
ACCCCAGTCTGCGCGCAGAAAACCGGTTGGATCCACGGTTTAAACTCGTGGTTTTCCAACGCCAGACTGATGGCTTCAGG
CGTGACGATATGGTGATAGTGATTATCATTAATATATTTGTGACTATTATTACCCGTGGCGGATATGATCTCCGGATTGT
ACTGAAAGAAAATATCCCGCCAGAAAGTAATATCGCTCTGAATCCCCAGTTTCTCAAAGAGCTGTTTCTTTTGATGTGAA
ATGGTCTTTGCACTGCGATTTCTGTACTGTGATATTTCTGTTACAGACATTCCCTGCATCAGCAGCTTGAGTAGCAGTCG
TTCTTTCTCGGATACGCTACCAGGCAATGACAAATGAACCGTTGTACCGAACTCTTGCAGAAAAACACGAAAATCACATG
AATTCATGAACACACCTTTTATCTTTTATCGCTGTTCAGTATGAGTGATTACCTGTGGATTCCTGAGCACACATAAGGGG
TAACCATAAACATTAGCGATGCCATACGTATAACATCCCACATCACTATCAAGAAGATTATCTTTACCTCTGATGCTCGC
TCAAAAACAGTTACGCTAAATACCTTAAAAAGGTAATCACAAGTCAAACTCAGGAGATAATCACGCAAGAATGCAATATT
AAAATTCAGATACTCATTTTTGGTAATAAAGAAGTAGTTGGACTATTTCGATATTTATAATTTCCCACTACGTATTGACG
TCCATTCATGAGTAAAGGCGCATTATATGAATTTAACAATCCAGATCAACTGAAAATACCTCAACCTCATAAACACATAG
CGTCAACATTCAATGACATAATGAGTAAAGATGTTGGTTATGCATACACGTCATTACTCTATGCTAATCCCTTAACAACC
TGCTTTTTAAGACTGAATCCATTCAGCAATAGATAGCCAACATTATAACAATGACAATAAAAACAATATTTAAAACAATC
AATAAAATATCAGACACAGACAATTAAACCTTAAACAACAAACGGTTACATTGATTTTGGTTGATTTGCGCTACGCGTTT
CCCATGAATAAAGCGTCATTTCAAATTAGCACCAATATTTACATTAAATAAGACTAAGCTTATTGAACATTCACAACAGT
CCAAGCGTAGGTTTTGGGCTTCAATAGTTCTTTTCTTTTTTATTATCTGTTGCCTGGCAATCATCAATCGATACTAAGGG
CTTAACTGTACACAGATATAACGTATCAAGAGGTAAGAGAAACCGCGCCATATGCAGACATGGCGCGGTTTTATGCAATA
ACAATCACGCGTCCGGGAACATCACGCTATGGCCCGGCGCTTCACGATGGAGATGGATAAAGTTAAGGTGCCGCTCGTAC
TGGTCGAGAATATCGGTGATCACCTGCTCTTTGCTGTAGTCCATCAGGTCGTTGCCCTGGCTGCCTTCTAACAGGAAGGT
TTCCAGCCGGTAGTAGGTCGATTTCCCGCTACGTGCGCGGTAGGTAAAGCCCGGCACCGAATATTGCTGTGGCCAAATCT
GATAGACAAAGTTTTGCTCTTCGCCCATATGCACCAACAAATCCAGATGCCCCAACTGTTGTCCCTCTTCCGGCGGCAGG
TTTTTTAGCTCCACGTACGCGCCGCGCAACCGCAGTTCCTGCGCCACTTCTTCCATTGCCGGATAACAGACCGTCTCCAT
CATCTGTTTAGTGTAACGCGTGCCCGGATAATTCATCAGGCGCGAGAGACGTTTTTTCCAGCTCAGGCGATCCTGAAGCC
CCAGCGGTCGCGGTGCGGTATCGCGGTTGGCACTTTCACGGCGGTAATCTTCTACCTTCAGAGATTTATACAACCCCGCC
ATCACGAAGAAGATCACAAAGCTGAACGGCAGGCCCATAATCACCGTGGTGTTTTGCAGCGCGGATATCCCGTTGGTCAT
CAGCATGCCTAGCGTCAGCAGGCCAATCGCCACCGACCAGAAGACGCGCAGCCAGCCGGGTGCGTCGCTGTTGATATCTT
TAAGCTGCGAGGTGAAATTCCCCAGCACCAGCGCACCGGAGTCCGCCGAGGTCACATAAAATAGCAGGCCAGTAATGGTG
GCGACGGAGGCGCTAAAGGTAAACGCCGGATACTGCGCCAGCAGGCTGTAGAAGCCGCGCTCCGGATGGACCATCGCTTC
CTCGGCAAATGCCGCGCCGCCGTGGATGATTTCATACAGCGCGCTATTGCCGAATACCGAGAGCCATAACAGCGTGAAGG
TAAACGGAATAATCAACGTGCCCAGCACGAACTGGCGAATGGTACGCCCACGCGAGATACGCGCCAGGAACAAGCCGACA
AACGGCGACCATGCCACCCACCATGCCCAGAAGAAGAGCGTCCAGTTATTCATCCACTCAACCGGACGGTCGAAGGCAAA
ACTATTGAGCGTCATGCCCATAAAGCGATTCACATAGTCGCCAACGTTCAGCACCAGTGCATTAAGCAGGAACGAGGTGT
CGCCCATAAACAACACGAACAGAATCAATCCCAGCGCCAGCGCAACGTTGAGTTCCGATAACACGCGAATGCCCTTATCG
ACACCGGATGTCACCGAGATAGTGGCGATGATCACCGACAAGGCGATCAGTGCCGCTTTCGCCGCCATCGAATCGGGAAT
ATCAAACAGCACGCTCAAGCCATAGTTAAGCTGCACCACACCGATACCGAGCGTAGTGGCAATACCGAAGATGGTGCCGA
TCACCGCAGCAATATCCACTGAGTGACCTATCGGCCCGTTAATCCGTTTACCGAAGATCGGGTACAGCGCCGAGCGGATG
GTGAGCGGCAAATTATAACGATAGCTAAAGTATCCGAGCGCCATGCCCATCAGCGCATACATCGACCAGCCGGTTAAGCC
GTAGTGAAACAGCGTCCAGACCATCGCCTGACGCGCGGCCTCAATCGTCTGTCCCGCGCCTTCCGGCGGCTGCATATACT
GCGTTACCGGTTCGGCTACGGAGAAGAACATCAGGTCGATACCGATCCCGGCAGCAAACAGCATCGCCGCCCAACTCAGC
AAACTGAATTCCGGTTTTGATTGTTCTGGCCCGAGCTTCACCGAACCAAAACGCGAACAAGCGATACAGACCACAAAGAC
AATATAGAGCGTTGCCGCCAGCAGATAGTACCAACCGAAGGTTTTAGAAACCCAGTCCAGCGTGCGGCCAATCCACAGGG
CCGAGAAGTCGCGAAACAGGATCGTTGTCAGGGAAAACAACAAAATCAGTCCGGCGGAAGTGTAAAACACCACCGGATTG
ATTTTGTCCTTTTCCCTGCTGTGTGAAAGGTCTGTCATCCAGTATCCCCACTGTTATTGTTACCATTTAAAATCAAATTA
GTAACAATTAAGACACATTTTATATTGAACGTCCAATCAATAACCGCTTTAATAGATAAACAACGCTGATGAATGGAGTG
GCGAAAATGCCCAAATTGGGAATGCAGTCGATCCGGCGCAGACAACTGATCGACGCCACGCTGGAAGCAATAAATGAAGT
GGGCATGCACGATGCAACGATCGCGCAGATCGCCCGCCGTGCAGGCGTTTCTACGGGGATCATCAGCCACTATTTCAGGG
ACAAAAATGGTCTGCTGGAAGCAACCATGCGCGATATCACCAGTCAGCTGCGTGACGCGGTTTTGAATCGATTACATGCA
CTTCCGCAGGGCAGTGCAGAGCTGCGATTACAGGCGATTGTTGGCGGAAACTTCGATGAAACCCAGGTGAGCAGTGCGGC
GATGAAAGCCTGGCTGGCCTTCTGGGCCAGCAGTATGCATCAGCCGATGCTTTACCGTTTGCAGCAGGTCAGTAGCCGCC
GCTTATTGTCGAATCTGGTGAGCGAATTTCGCCGCGAGTTACCGCGCCAACAGGCACAGGAAGCGGGCTACGGCCTTGCC
GCGCTAATTGACGGATTATGGCTGCGCGCGGCACTGAGCGGCAAACCGCTGGATAAACCTCTCGCACACTCGCTGACCCG
TCACTTTATTACTCAGCATTTACCCACCGATTAACCGAGGAGACGTGATGTCCCGAATGGCAGAACAGCAGCTTTATATA
CATGGTGGTTATACCTCCGCCACCAGCGGTCGCACCTTCGAGACCATTAACCCGGCCAACGGTAACGTGCTGGCGACCGT
GCAGGCCGCCGGGCGTGAGGATGTCGATCGCGCCGTGAAGAGTGCCCAACAAGGGCAAAAAATCTGGGCGGCGATGACCG
CTATGGAGCGCTCGCGTATTCTGCGTCGGGCCGTTGATATTCTGCGTGAACGCAATGACGAACTCGCAAAACTGGAAACC
CTTGACACCGGAAAAGCATATTCGGAAACCTCAACCGTCGATATCGTTACCGGTGCGGACGTGCTGGAGTACTATGCCGG
GCTGATCCCGGCGCTGGAAGGCAGCCAGATCCCGTTGCGTGAGACGTCATTTGTTTATACCCGCCGCGAACCGCTGGGTG
TGGTGGCGGGGATTGGCGCATGGAACTACCCGATCCAGATTGCTTTGTGGAAATCCGCCCCAGCGCTGGCGGCAGGCAAT
GCAATGATTTTCAAACCGAGCGAAGTCACCCCGCTTACCGCGTTAAAGCTGGCCGAAATTTACAGCGAAGCGGGCCTGCC
GGACGGCGTATTTAACGTGTTGCCGGGCGTGGGCGCGGAGACCGGACAATATCTGACCGATCATCCGGGCATTGCCAAAG
TGTCATTTACCGGCGGTGTCGCCAGCGGCAAAAAAGTGATGGCTAACTCGGCAGCTTCCTCCCTGAAAGAAGTGACCATG
GAGCTGGGCGGTAAATCACCGCTGATCGTTTTCGACGATGCGGATCTCGATCTCGCCGCCGATATCGCCATGATGGCGAA
TTTCTTCAGCTCCGGTCAGGTGTGTACCAACGGCACTCGCGTCTTCGTTCCGACGAAATGCAAAGCCGCATTTGAACAAA
AGGTTCTGGCGCGCGTTGAGCGCATTCGCGCGGGCGACGTTTTCGATCCGCAAACTAACTTCGGCCCGCTGGTCAGCTTC
CCGCATCGCGATAACGTGCTGCGCTATATCGCCAAAGGCAAAGAGGAAGGCGCGCGCGTACTGTGCGGCGGCAATGTACT
GAAGGGGGATAGCTTCGATAACGGCGCATGGGTTGCACCGACCGTGTTCACCGATTGCAGCGACGATATGACCATTGTGC
GAGAAGAGATTTTCGGGCCAGTGATGTCCATTCTGATCTACGAGTCGGAAGACGAAGTCATTCGCCGCGCTAACGATACC
GACTACGGTCTGGCGGCGGGTATCGTGACGGCGGACCTGAACCTCGCGCATCGCGTCATTCATCAGCTGGAAGCGGGTAT
TTGCTGGATCAACACCTGGGGCGAATCCCCGGCAGAGATGCCCGTTGGCGGCTACAAACACTCCGGCATTGGTCGCGAGA
ACGGCGTGATGACGCTCCAGAGTTACACCCAGGTGAAGTCCATCCAGGTTGAGATGGCTAAATTCCAGTCCATATTCTAA
CCAGGAGGTTTATTTGCAATTTGACTACATCATTATTGGTGCCGGCTCAGCCGGCAACGTTCTCGCTACCCGTCTGACTG
AAGATCCGAACACAACCGTGCTGCTGCTTGAAGCAGGCGGCCCGGACTATCGCTTTGACTTCCGCACCCAGATGCCCGCC
GCGCTGGCGTTCCCGCTACAGGGCAAACGCTACAACTGGGCCTATGAGACGGAACCCGAACCGTTTATGAACAACCGCCG
CATGGAGTGCGGACGCGGCAAAGGTCTGGGCGGTTCATCGCTGATCAACGGTATGTGCTACATCCGTGGCAATGCGCTGG
ATCTCGATAACTGGGCACAAGAACCTGGTCTGGAGAACTGGAGTTATCTCGACTGCCTGCCCTACTACCGCAAGGCCGAG
ACTCGCGATGTGGGCGAGAACGATTACCACGGTGGCGATGGCCCGGTGAGCGTCATCACCTCCAAACCCGGCGTCAATCC
GCTGTTTGAAGCGATGATTGAAGCGGGCATGCAGGCAGGCTACCCACGCACGGACGATCTCAACGGCTATCAGCAAGAAG
GTTTTGGCCCGATGGATCGCACCGTCACGCCGCATGGCCGTCGCGCCAGCACCGCGCGTGGCTATCTCGATCAGGCCAAA
TCGCGCCCTAACCTGACCATTCGTACTCACGCCATGACCGATCACATCATTTTTGACGGCAAACGCGCGGTGGGCGTCGA
GTGGCTGGAAGGCGACAGCACTATTCCGACCCGCGCGGCGGCGAATAAAGAAGTGCTGTTATGTGCAGGCGCGATTGCTT
CACCGCAGATCCTGCAACGCTCCGGCGTCGGCAACGCTGAACTGCTGGCGGAGTTTAATATTCCGCTGGTGCATGAATTA
CCCGGCGTCGGCGAAAATCTTCAGGATCACCTGGAGATGTATCTGCAATACGAGTGCAAAGAACCGGTTTCCCTCTACCC
TGCCCTGCAGTGGTGGAATCAGCCGAGAATCGGTGCGGAGTGGCTGTTTGGCGGCACCGGCGTTGGTGCCAGCAACCACT
TTGAAGCAGGCGGATTTATTCGCAGCCGTGAGGAATTTGCGTGGCCGAATATTCAGTACCATTTCCTGCCAGTGGCGATT
AACTATAACGGCTCGAACGCAGTGAAAGAGCACGGCTTCCAATGCCATGTCGGATCGATGCGCTCGCCAAGCCGTGGGCA
TGTGCGGATTAAATCCCGCGACCCGCACCAGCATCCGGGAATTCTGTTTAACTACATGTCGCACGAGCAGGACTGGCAGG
AGTTCCGCGACGCAATTCGCATCACACGCGAGATCATGCATCAACCCGCGCTGGATCAATACCGTGGCCGCGAAATCAGC
CCTGGTGTCGAATGCCAGACGGATGAGCAGCTCGATGAGTTCGTGCGTAACCACGCCGAAACCGCGTTTCATCCGTGCGG
TACCTGCAAAATGGGTTATGACGAGATGGCTGTGGTTGACGGCGAAGGCCGCGTACACGGGCTGGAAGGCCTGCGCGTGG
TGGATGCGTCAATTATGCCGCAAATTATCACCGGCAATTTGAACGCCACGACGATTATGATTGGCGAGAAAATAGCGGAT
ATGATTCGTGGGAAGGAAGCGTTGCCGAGGAGCACGGCGGGATATTTTGTGGCAAATGGGATGCCGGTGAGAGCGAAAAA
ATGAGTCGTGATGTGAACTGACTCAGGAACCTATCAGATTGAGAGTTACCGTTCTACTATGAGGACCGAATCCTTATATA
AAACACTGAGGTAACTCTCATGCTTCATCGTGACAATCTCGCCAGCAAATTCTAAGCTGACTTGCTCAATCTGGCTGATG
AATGTGCTATGCATACACAGATAAACTACAGATGAAATACCACTCAGCTTAAGAATTACGCCGCTAATGTTCCTGGCTAT
GGTTACCTGTTCATTCCCGCTCACGGTTAGCATATACGAAAAGGGTTCTTGTAACGAGTACAAAAATAAGTCAGACCAAA
ACCACATGGAGCTTTAAACACGATTCGTATAATTTATTAGCAGTGATTTATTTTTACTCTTCTTTAATTAATCATCATGC
TTAAATATTTTTTAGCACAAGATTATCGCTTCGCTAACATTTTAGTTTACATTAATTTTCAATTGATAATAAAAAGTTGT
TAATAAGTTTTTTGCGGAAAATAAAAAGTGTTGGAATACTCTCCATCAAATGAATGCAAAATAAACAAATTGAGATATAC
AAAAAGTAAAAATCATTTAAATGAATATTTTAAATTTATGAGCAGAACCCATTAACAATGATTTACTCACGACCAGAAAA
GTAAAGAACACCTTGCAATAATATGTATTTATAAATTCATATCATTGATATTAAACTAATCTTACTTTCTACCCTCCAAA
TTTATGCATCAAAAAAAACAAAAGTAAAATCAATTAGATACACAACAAGACGATCTCACAGGAAATGATGTTAAATATCT
CAAAACTAATAAAAATCACTAAAACATTAGACGTAATACACATCCCACACGACCTGTCACTCATAGTTTTAATATTTATT
TTTTCACATCATAGTAGATAAAAATACGCATTAAAAATGACTTGTAGAAAAGCTGCACAATAAATAGTTCATATTTAATC
TGTTGCGTAGAACTACTATTCAAAAAATCTTATTAATGAGATAATGAGATTACATCGATAACGTTCTGATTGCAGGCATA
CTTATCTGGGTGTGCCTCTCTTTTTTTTACAACTGTACACGGTGGCGTATGACGAGAAAATATCTCACACAGGATGAAGT
CTACAGGCTGATGGATGCAGCCCAGAGCATGTCCTTTCCTGAAAGAAATCGCTGTCTAATTATGATGGCTTTCATTCACG
GTTTTAGGGCCAGTGAACTTCTTGATTTACGTTTATCCGATATTGATGCATCTGGAAAACAACTTAATATTCGGCGTATT
AAAAATGGTTTCTCGACAACACATCCTCTTCTTCCTGATGAATATAATTTGATCAAGTTGTGGCTTAAGCAGAGGAAGTT
AATTGAAAACGGAGTTGAAGGAGACTGGCTTTTTCTCTCCCGGAAACGCCGCCCTATCAGCAGACAACATTTTTTTTCTA
TCATTCGTGAGGCTGGAAAACGTGCAGGATTAGCTGTAAAAGCACATCCTCATATGTTACGTCATGCCTGTGGTTTTGCT
CTGGCTGACAATGGTGTCGATACCCGACTACTTCAGGATTATCTGGGTCATCGAAATATTCAGCATACTGTCAGATACAC
AGCCAGTAATGCTGCTCGTTTTAAAGGGGTGTGGAAAAAAAAGCCTCGTTAAAACAGTACCTTCTGATTCAAAATGTCAG
GTTTTGTAGCAATGGCGTGGACGAGTCTGAATGAAGAAGCCTCTGGTTATTATCAGTGCCTGTCAGTTCACCAGGCTGGC
ACTGGAGTCTCTCATCCCAACGGACAGGTATATCGTGCGGGTGTACAGCAACGTCACTACAGAGGTTGAATTCGTTTTAA
AGACCTCCTGTGGCTACCTGTTAGCTGATATCCCTTCGCTTCCTTCGGGGGAGTTGGTTCTTCTGGCTTGTCTCGCCCGT
TTGCGGAGTGATGCCGGGCAATGGCAGGTCTGCCTGACCGGTGACTCCGACTGGTTCGATAATGCTCCTGCTGCAAGTCT
GTATAACGGCTTCCCACGCATCGGCACCATGCTGACAGCGAGTCGTTATCAGAATCAAATTATCCGCTGGTTACTGCGTC
CTTTGCCCGGCGATATGAGCGATTTCTGGCTCCTGACTGCACGGGAGTTGAGCGTGCTTAAGATTCTGATGCAGGGCATG
AGTTTCAGTGAGATTGCCCGTTATGAACAACGCAGTTCAAAGACCCTGCATGCGATTGCCACACGGGCTTTAATGAAACT
TGGACTGAGAACACTGAGCGATTTCAGGCTGCTCTATACGGGATGCGGTGACAGCAGAGTGAAACGGAATATACGGCTAC
ATGCAAAATATATCGGACAACATTCCGCTCATCGACTCACTCAGTATGTGCAGAACATGGTATCCGGAATCCTTTATCCA
GAGAAAGTTGCCGTTGGTGAATCAATAAATTCTGACGCCATTTCCGGAAAAGTACTTTCCGGACAAAGAAAAAATATATC
TAAAAAAAGACCAGGATTGTTATGACACAGCAGCGTTGTTACTACCACCCACTGCGGCGCACACGGACTCGCTACAGTGT
AGGAGCCAAAATATTTCTACTGTTCTGGGCTGCAGGATTGGGAGGCATGCTGTACAGCCTGTACAGCGTGCTGGCGTACT
GACATCTGTGAGGGAAGGATGCGTTTCGTTCTTTTCTGTCCCTCAGGAATTGTACCAGCGCAGTTCGCAGCTCTATCAAC
CGGTTCTGTCGGCAATGTTACCTGCATAAGAACAGAAGAGGAGTTACGCAATAAATTGCGGCACAGGCCACAGAGTGTCG
TGATATCGGCAGGGCGACCTGCCGAATGCGCTGAAATGTGGTTCCGATTTTATCTGGATCACTCATTCGTGGTGGTGTTG
TGCGTCGCGCCCTTTTTTCTGCCACCGGATGTGAGTATTTCTGGCGTTCTCAAAAACCTGAGGTTACTGAAACCAGGAAT
GTCAGTAGAGCGTGTCATCAGTATTGCAAATGCCTCTGGTGGGTTTTCAGGACTGAAACATGCAGAAAATTTGCCAGTTA
TGGACTGTTACTCTGTCTTTATGAAAGAGGTGAATAACCGCACAAAGACAATCGTCATGTCAGAACGCTTCCCGGAAAAG
CAAAAGAAGGTGTTGTCGTTGCTTCTTGCCGGACACAGCTGGGAATACAGTGCGCAGTTTCTCAAAACGGGGATAAGACA
GATATGGCTTGCCGAGCAGTCGCTAAAAAAGCGTTGGGGGATACCGGACAGCATGTCATTGCGGGAAGCCCTGCTGCTGA
GCAGCAATAATTTTCACGGTGATGGAAATGCATTGGAAACAACGAATGCCATGACATTGCGTGAAAACGGAAATACCAAC
AGGTATTCCGTGGTGGTAAATGCAGGGACGCAGGCTTTATCTCTGCATAAATATAAATAAGTGGGAAATTGAAATTAGTT
ACCAGAATGGAGAATTTCTTCATGAAAAACAGTAAGGCATTTTACCGCAGCGCATTAGCGACAGCTATTGTTATGGCTCT
TTCTGCACCAGCATTCGCTGCTGATAACGCGGTATCAACTACACCGGTTACATTGGATAAAGATAAGACAACTCTGGAAC
AAGATGTTGTTATTAGTGGTACTACACAGATTACAGCCGCAACAATTAATGCGAAAGATAAAGACCTTAATGTTACTTTG
GGTGGTCATGATATTACCGCCACATCAACGGTAGACCAAGGTTTCGTTGAAGGTGTAAAAGTTAGCGGTGACAAAAATGT
TGTGATTAATGCTACAGGCTCCACCATCACAGCTCAAGGTGAAGGTACCTATGTCCGAACTGCAATGGTCATTGATTCAA
CTGGCGATGTTGTTGTTAATGGCGGTAACTTTGTTGCAAAAAATGAAAAAAGTAGTGCGACAGGTATATCTCTGGAAGCG
ACCACGGGAAATAATTTAACGCTCAATGGCACAACCATAAATGCTCAAGGTAATAAGAGTTCCAGCAACGGCTCTACGGC
AATTTTTGCTCAAAAGGGTAATTTGTTGCAGGGTTTTGACGGTGATGCAACCGACAACATCACCCTTGCTGACTCAAATA
TTATTAATGGTGGGATTGAAACAATAGTTATTGCCAAGGAGAATAAGGGAATTCATACAGTCAACCTGAATATTAAGGAT
GGCTCAATAATTGGGGCGGCTAATAATAAACAAACAATTTATGCCTCTGCTTCGGCACAAGGCGCAGGTTCAGCAACGCA
AAATTTAAATTTGTCTGTTGCTGATTCAACCATCTACTCTGATGTCCTGGCCCTTTCTGAAAGCGAGAATTCAGCCGGTA
CCACAACAAATGTAAATATGAACGTTGCCCGCTCTTACTGGGAAGGTAATGCTTATACGCTCAATAGCGGCGATAAAGCG
GGTAGTGATCTGGATATAAATCTTTCCGATAGTTCAGTCTGGAAAGGCAAAGTTTCAGGGGCAGGAGATGCCAGTGTATC
TCTGCAAAACGGGTCTGTCTGGAATGTTACGGGTTCCTCAACTGTTGATGCTCTGGCAGTAAAAGACAGTACGGTTAATA
TCACGAAGGCTACAGTCAATACTGGCACGTTTGCTTCTCAAAACGGCACTCTGATTGTTGATGCCTCTTCTGAAAACACT
CTGGATATCAGCGGAAAAGCGAGCGGTGACTTGAGTGTTTACAGTGCGGGTTCATTGGATCTTATCAATGAACAAACGGC
ATTTATTTCTACCGGCAAAGACAGCACTCTAAAAGCCACAGGCACAACGGAAGGTGGTCTGTATCAATATGACCTGACAC
AGGGAGCTGATGGTAACTTTTATTTCGTAAAAAACACGCATAAAGCATCCAACGCCAGCTCCGTGATTCAGGCAATGGCA
GCTGCTCCGGCTAACGTCGCTAATCTGCAGGCTGACACGCTCTCCGCCCGTCAGGATGCTGTCCGTCTGAGCGAAAATGA
CAAGGGTGGCGTATGGATTCAGTACTTTGGCGGTAAACAGAAACATACCACCGCGGGAAATGCATCCTATGACCTGGATG
TAAATGGTGTAATGCTGGGTGGTGATACCCGCTTCATGACTGAAGATGGTAGCTGGCTGGCCGGTGTGGCGATGTCTTCT
GCGAAAGGTGACATGACTACCATGCAGAGCAAAGGTGACACTGAAGGTTACAGCTTCCACGCTTACCTGAGCCGCCAGTA
TAACAACGGTATCTTCATTGATACTGCTGCACAGTTTGGTCACTACAGCAACACGGCAGATGTTCGCCTGATGAATGGTG
GCGGTACCATCAAAGCTGACTTTAACACCAATGGTTTTGGTGCGATGGTTAAAGGCGGTTACACATGGAAAGACGGTAAT
GGCCTGTTTATTCAGCCATATGCCAAACTGTCTGCTCTGACTCTGGAAGGTGTGGATTATCAACTCAACGGCGTGGACGT
TCATTCTGACAGCTATAACTCTGTGCTGGGTGAGGCCGGTACGCGCGTGGGTTATGACTTCGCTGTGGGCAACGCGACCG
TTAAACCTTATCTGAATCTGGCCGCACTGAACGAATTCTCTGATGGCAACAAAGTCCGTCTGGGTGATGAGTCTGTCAAT
GCCAGCATTGACGGTGCAGCATTCCGCGTGGGTGCAGGTGTACAGGCTGATATCACCAAAAACATGGGAGCATATGCAAG
CCTTGACTACACCAAAGGTGACGACATTGAGAACCCGCTACAGGGTGTAGTTGGTATCAATGTGACCTGGTAAGAATAAA
GCAGTCGGTTCCCCTGTCGACTGTTATACCCCCTGCAGGCAGCAGTATGCTGCCTGCAGGCTATAAATATCCAGTACTCA
TGATGCTGGCTTTTTGCTGATATTTACCCTGAACATTCCTGATACAGACTATTAATACAACCTTATCTGCGACAGATTTC
ATTTTCTGGATATATTATGAATGAACAAATCAAACAGGATATCGATCTGATTGAGATTTTATTTTATCTGAAGAAAAAGA
TTCGTGTTATCCTTTTTATTATAGCTATCTGTATGGCAATGGTGCTGTTGTTTCTGTATATCAATAAAGATAATATAAAA
GTGAGTTACAGCCTAAAAATAAATCAGACAACACCAGGCATACTTGTTAGCTGTGATAGCAATAATAACTTTGCCTGTCA
GACCACAATGACTGAAGATGTTATTCAGCGAATTACTACATTTTTTCAGACCAGCCCAGATGTCAAGAACAGAGAAATAA
AGCTGGAATGGTCAGGAGATAAGAGAGATTTACCAACTGCTGAAGCGGAAATATCTCGCGTGCAGGCGTCTATCATTAAA
TGGTATACGTCAGAATACCATAATGGCAGGCAAGTTCTCGATGAGATACAAACGCCTTCAGCAATTAACAGTGAGCTTTA
TACAAAAATGATATATCTGACCAGGAACTGGTCACTGTATCCGAACGGTGATGGCTGTGTCACTATAAGCTCACCAGAAA
TAAAAAATAAATACCCTGCTGCCATTTGCCTGGCTCTGGGATTTTTTCTAAGTATTGTGATTTCTGTAATGTTTTGCCTT
GTCAAAAAAATGGTAGATGAATACCAACAAAACTCTGGGCAGTAATAAACAGCATTCTGACAGAGAGTGCCTGTATAAAA
CTATAGTGACAGTGACCGGGAAGGGAGCCCGTCTTCAGGAATGGATTCCTGTCTTTTTAACTGTAAATATCCTGGCATTA
TTAATGTCAGGATATTTACAGAAGAGCAGCATAACCATGACGGAACGGGGTTAAGTCAGGTTGTCCTTAACGCTATTCAC
AACCTCGTATACCGCCTTCAGGTTTATGTCCAGACTACATATCTCTCTCAGCAATCCTCAATAATCAGATACACCGCTTT
CACCGGACCATGAACCCCGACGACTTTGATAAGCTCAATGTCCGCCGTTGAACTGGGACCACTGATGATGTTAATACATG
ACGGCATTCGTTCACCGGCCTGCGCTTTCTGATGCAATTTTTCTGCAAGTTGCGCTACACGCGGCAGGATTGTGCTTTTA
CGCAGGATAAAAAGAGAAGATTCCGGGAGCAGGCTCAATGAACGCCCGCGCCCGGCGGCGGAAAAAAGAACCACGCCTCC
CGATTCGGTTAAACCATATTCAGCATATACGACGCCCACTATAGCCTGCTCTGCTTGTGATATGTTCTCAATACCTTTCG
CCGGATCCCAAACAACGGCATTGCATTCCTGCTGCAAACGTTCGCTAATCCCCAATTCCTCCAGCCTCGTGTCACCGCTA
ATCACGACCGACTGATCTCCCAGCTCTTTACACAGACGTATTGCAGCTTCTGCCGCCTTCGCCTCGCTGGTCAGTTCACA
GCGCGTCAACATAACATCGCTGGCAAACTGGATAAACGCGTCACAGCGCTGTTGTTGGGTAAGTTGGGTAAGCCGCTCGT
TAGCATAGTTGTTAAGCGGCGCATCTTCTGCTTGCGGTTCAAGTCGCAGCGGGCGACCCAGTGCCTGAGCAACGTTATTC
AAAAATTCGCTCCGATTATCCATTCTTATTCTCCTGCGCCTGATGTTTCTTAAACCAACTACGGAAACTCTCTCCGTCAG
CTTCAGGAAGATCGCGTGCTTCCATCCAGTCGCTAATCGCGCCAAATTTGAGTGGTGTTTTGCCGCCATTGATAAACCAG
CTTGCCGCATGAGCACCAGCCATCATCCCAACTTTCCACAATCCTGGATGACTATTGGCATAAGCGAACATTTTTATCGC
CCGTTGCTCTGCTTTTGCGGTGATCCCTTTTTCAGCCATCACCCGACGATGACGCAAAATCAGTTTTGACAGCGGAATAC
GCACCGGACACACGCTGTCACAAGCGGTGCATAAAGAGCAGGCGTAGGGTAAATCTTTAAAATCTTTATAGCCGCCAAGT
AACGGGGAAATCACCGCACCAATTGGCCCTGGATAAATAGAGCCATATCCATGACCGCCAATATGGCGATATGCCGGACA
AGTATTCATACAAGCCCCGCAACGAATACAGCGCAGCACATCCCGAAATTCAGAGGCCAGCACCTCAGAACGCCCGTTAT
CGACAATAACCAGATGAAACTCTTCAGGACCATCAACGTGCCCCGCTTCGCGTGGTCCTGTCAGCCAGGTGTTGTATCCC
GTCAAACGTGCACCAACGGCACTGCGCGCCAGCATGGTGATCAATACATCTACCTCTGCAAACGTGGGAGCAATACGCTC
CATTCCCATCACTGCAATATGCGTTTTAGGCAGCGTGGTACACATTCGCGCATTACCTTCATTGGTCACCAGGCATACCG
AACCGGTCTCTGCCACCGCGAAATTACAGCCGGTAATACCTATTTCAGCACTGAGGAAATCTTCGCGGATTTTTTGCCGA
ATGAATAAGGTCATCGCTTCAGGCGTTTCCGGCCCCTCATAGCCCAGACGTTCGTGTAGCACTCGACGGATCTGATGGCG
ATCTTTATGAATTGCCGGGACCACAACATGAGAGGGCGGATCTTGATCCAGCTGGAGAATATATTCACCCAGATCGGTTT
CAATCACCTGAATCCCGGCATCCTGCAACACATGATTGACACCAATCTCTTCGGTCACCATCGATTTAGATTTCACTACC
TTCCGGGCATTTTTGCGTTGGGCAACCTGTAAAATGTAGCGGGTGGCGTCTTCTTTGGTTTTTGCAAAATAGACGTGACC
GCCGTTTTGTGTCACTTTTTCTGAGAGCTGGTACAGATAAGCGTCGAGATTACTCAGAACATGATCACGTATCTGGGCGG
CCCGATCGCGCCACTCCTCCCAGTGCCCCAATTCATCGACCATTTTTTGCCGATTTGCCCCAATACGCTGCTGCGCGTTT
GCCACCGCTTTGCGCATGATCGGATCTTCAATTTGCTGACGGATGCGTGTCTTAAAATCTGTATTACTGGTTTTGATCGA
CATCTTTATATCCTCAGCGGCTCATCAGCACTTCAGCAATATGCATCACTTTGACTTTCTGCCCTTCCCGTTGTAATCGT
CCACTGATGTTCAGCAGGCAACTCACGTCAGCACCAATTAAATACTCAGGGCGGACTTCCATCAGGTGCGCAACCTTTTC
TTTCACCATCTCGCCGGATATTTCGGCCATTTTGACCGAGAACGTGCCGCCAAATCCGCAGCAGGTATCCTGTTCAGCAA
AGGTCAACAGCTCCAGTCCACGCACATTTTTCAGCAGCGTAAGTGGTTCGTCCTTCACCCCCAGCTTACGGGCCAGGCTA
CAAGATGGGTGATACACCGCTCTCCCTTGCAAACTGGCACCTACATCGACTACCCCTAATGTATTAACAATAAAAGAGGT
GAGATCCTGCATACGCGCGGCAACCTTTTCGGCACGTGATGCCCATTCAGGTTCATCCGCCAGATACGTCGGGTAACTTT
TTACGGCATAGGTGCAAGAGCCAGCCGGTGAAATAATGGGATCGTCGTTATCCTCCAGTGCGGCGATCAGATTTTTCATC
CCTGGAATCGCTTCTTTGATATAACCACTATTGATCGCAGGCTGACCGCAGCATCCCTGTTTCTCCGGGAAATTTACGCG
ACAGCCGAGTTTTTCCAGTAGCAGCACGGAGTCTCGTGCCATTCTTGATTTCAGGGCGTCACCAATACAGGTGACAAAGA
AATTGACATTCACAACTAATACTCCATTACTTCATGCCCATTTATGCCCGATGGTTCCCTCCTTCCGGGGGATCAATCAT
CAATAAATATGGCGTTCTTTTTTAATTGGCTAGCAACATACCACCTCTCATTTGTATGACAAATGATAATCTTTCATCTA
AACTTCAAATGCAATAACTAATTTTATTTCTTTCGGCATCGCTCACATTTTATAGGGAAATCGACGATCATTTTTGGCAT
AAGAAATCCATTTAAAAAGGCTACATCCCTTATACCTATTCAGAGCTACTTATTCAGGGGTTATTGAGATATACACTGAT
GGTGTACAAAAAAATCACCGACAATAATCACGCATCAAGTAATAGTCGGGATTTTATTTAATTGAAGCAATTTAGTTTGC
ATTTTTATTTAAAAACTGAGCTAGAGTCCATCAAAAAAATATATAAAACCCAAAACCACCGTTAGAAATAGAAATAGTTG
AAAGGCTCACAACTCCCGGAATGCGGATTATCTTTGCCCTGATTTCTGGCGGTTTTATTCAGGGTGCAAGCTGTCTCACC
CTTTCCCGATATTCTCCCGGAGTACAACCAAACTCGCGGACAAACGCCTTGTGAAAAGATGATTCACTGGCATAGCCTAC
TGACTCAGCGATCACCACAACAGGGAGCATTTCCCGGGAAAACATCTGGGCCGCTATTTGTAGACGCAACTTTGTTAATA
CAGCCAGCGGCGTGGTTCCGGAAACATCACGGAAAAGCTGGGCAAAACTTGCCCGGGACATGTGGGCGATGCTGGCCAGC
GATTCGACGGTCCAGGCGTGTCCAGGCATTTCCATCATTTGCTGTATTACCGCACCAAGACGTGGATGCAGAAGCAAACT
GAGAATGTTTTTCTCTGTATTAACCTGTGCAATCCACTCACGCACCGCGAGGGTAAAGAATGTAGCGCAGATCTGGCTAC
ACAGAGCATCCACTCCCGGCATTGCCGATCTGGATTCCTGTTGTAAAAACGGGATCGCCTCCCTCAGCCAGTTATATTCC
ACGCTATGGTTCACTGGTGCTACAAACAGCGTTTCCGGCAAAGACGTTAAAAAATAACGCGCCGAATGTTGCAGCCGAAG
AGTTCCACAGACAATACAGGTCGATTCATTATCGACATGACTCAGGCGATGAGCTGAATTTTGTGGTAGCAGGACCACAT
TTCCCGGGCGTAATGTAAAAATCTCTCCCGTCGGCATTTCCAGCTTCGCCGCTCCTTGCGTTAACGCATGCCAACGAATA
ACCGACAACTCCCCGGCACCATGTGGAAGTTGCCAGTCACTTCCTAACACGCAATTCTTATCGATCGTTCCTTGTGGAGC
GTTAAGCATCAACAAACGGCTAAGAGCATCCATATCAGACTCCTGAGTGGTTTTTGGATTACAAACACCAACAATCTTAG
TCAATAATTAATCTAATACCATCAAATAGTTAATCATGATTTTTGTTTTGTGATTCTGATTAAGAAAAAGAAAATACCAG
ACGATAAGACAAAATATCAAGCGTTGTGAAGAAATGTTATTTGCTCTTTTGCGTCTATAGTCATGATGTCAAATGAACGC
GTTTCGACAGGAAATCATCATGAATAAATATCAGGCAGTTATTATTGGTTTTGGCAAGGCTGGAAAAACATTAGCCGTCA
CGCTGGCAAAAGCAGGTTGGCGTGTGGCTCTCATCGAACAATCAAATGCAATGTATGGCGGGACCTGTATTAATATCGGC
TGTATCCCAACCAAAACATTGGTTCATGACGCACAGCAGCACACAGATTTTGTCCGTGCCATACAGCGTAAAAATGAAGT
GGTTAATTTTTTACGTAATAAGAATTTTCATAATCTTGCGGATATGCCCAATATCGACGTGATCGACGGCCAGGCGGAGT
TTATCAATAATCATAGCCTGCGTGTTCATCGGCCTGAGGGAAATCTGGAAATTCATGGCGAGAAAATTTTTATTAATACC
GGTGCACAAACCGTGGTTCCGCCAATTCCTGGAATTACCACCACGCCAGGAGTATATGACAGCACCGGATTACTTAATCT
AAAAGAATTGCCTGGGCATTTAGGTATTTTGGGCGGCGGATATATTGGCGTTGAGTTCGCCTCTATGTTCGCTAATTTTG
GCAGCAAAGTAACCATTTTAGAGGCAGCTTCGCTGTTTTTGCCTCGGGAAGATCGGGATATTGCTGATAATATCGCGACG
ATTTTACGCGATCAGGGCGTCGATATAATCCTCAATGCCCATGTGGAGCGAATCAGTCACCATGAAAATCAAGTGCAAGT
GCATAGCGAACACGCCCAACTGGCGGTGGATGCACTGTTAATAGCTTCCGGTCGTCAACCGGCTACCGCTTCGTTACATC
CAGAAAATGCAGGTATCGCAGTAAACGAACGCGGGGCAATTGTCGTTGACAAGCAATTACATACCACCGCAGACAATATT
TGGGCGATGGGAGATGTTACCGGCGGGCTGCAATTTACTTATATTTCACTGGATGATTACCGCATTGTGCGTGATGAGTT
GCTGGGAGAAGGCAGACGTAGTACTGATGATCGGAAAAATGTGCCTTATTCCGTATTCATGACACCGCCACTGTCCAGGG
TTGGTATGACAGAAGAACAGGCCAGAGAGAGTGGTGCTGATATTCAGGTGGTGACATTGCCTGTAGCTGCAATTCCGCGT
GCCAGAGTGATGAATGATACTCGTGGGGTATTAAAAGCGATTGTTGATAATAAAACCCAACGTATATTAGGGGCATCACT
GCTGTGTGTTGACTCCCACGAGATGATCAATATAGTGAAAATGGTGATGGATGCCGGGCTGCCTTATAGCATATTACGCG
ATCAGATATTTACTCATCCGTCGATGAGCGAATCACTCAATGATCTATTTTCATTAGTCAAATAAACTCAAAATCAGACG
CCAGAACAAATATTCTGGCGTCTCAGAGAAAAGAATCTTATTAATTCCCTGTTACTTTATAAATTCTTAATCACTTCATT
GATGGTATTTTATATGTTTAAAAAATCTGTTTTATTTGCAACACTATTATCTGGCGTTATGGCATTTTCCACCAATGCAG
ATGATAAAATAATTCTGAAACATATCAGCGTCTCATCAGTATCAGCATCACCGACAGTTCTTGAGAATGCCATTGCTGAT
ATGGCCAGAAAATATAATGCTTCATCCTGGAAAGTTACATCGATGCGAATTGATAATAATTCAACCGCAACAGCAGTATT
GTATAAATAAGGATGTTTACAATGGAAAGATACCTGCACCTGTTAAGTCGGGGAGATAAAATTGGCCTGACATTGATTCG
TCTGAGCATTGCGATTGTTTTTATGTGGATTGGGTTATTAAAGTTTGTCCCTTACGAGGCAGACAGCATTACACCATTCG
TCGCAAACAGTCCACTAATGTCGTTCTTTTATGAACACCCGGAAGACTATAAACAGTATCTGACTCACGAAGGCGAATAC
AAACCAGAAGCAAGAGCATGGCAAACGGCTAATAATACCTATGGTTTTTCCAACGGTCTTGGCGTCGTGGAGGTGATTAT
TGCTCTGCTGGTTTTGGCTAATCCTGTCAATCGCTGGTTAGGTTTATTGGGTGGGCTGATGGCATTTACCACGCCGCTGG
TAACACTCTCATTTTTAATCACCACTCCGGAGGCATGGGTACCCGCATTGGGTGATGCTCATCATGGTTTCCCTTATTTA
TCCGGTGCTGGTCGTCTGGTATTGAAAGATACTCTGATGCTGGCAGGTGCTGTCATGATAATGGCAGATTCGGCACGGGA
TATTCTTAAACAACGCAGTAATGAATCCAGTTCAACGTTAAAAACTGAATATTGATAATCCGAACACTGTCTGTTGTTCA
CTTTTTCAGGCGTCAGGCCCCCTTTCTGTTGATGAAGCCTGACGCCATATTACCGGAGATATGACAGAGTGACGATCAAT
ATCACTCCCCTGTTAAAAAATTTTTGTCGTCTCAGGTAAAATAAGTGATTAATATCAATCATGTATTTTTACAGCAAGAC
AACCACGAACAAACTCAGGATTAAAATGTTTTACCGATTCCCCAACATAACCCAAATCTAGCGAACTAATTTGCGCCATT
TCTTTCTCTGTCAGTGAGAAATCCCAGATAGCAAAATTTTCTTCGATACGCTGTTGATGTGTCGATTTCGGAATAACGAC
CACTCCCCGTTGAATATTCCAACGCAGAATGACCTGAGAAATCGATTTTTGATGGGCATCTGCAATACTCTGAAGCAGAT
TATTTTCAAAGGGTTTATGTCGTCCACCACCTAACGGAGCCCATGCTTCAGGCTGCACGTTATAATACTTCATGGTTGCC
AGCGCCTCTGGTTGGGCAAAATAGGGATGCAACTCGACCTGGTTGACCATCGGTTTAACTCTTACCGTTTCACAAAAGTT
CGCCAGAACATGAGGGTAGAAATTGGAAACCCCAATCGCTTTTAATTTGCCCTCTTCATAGGCATCTTCGAGTGCACGCC
ACGCACTAAAATAATCGCGCATGGCCTGGTGCAATAAATAGAGATCGAAGTATTCTAGCCCCGATTTTTTTAATGATGCT
TCAATACCTGCTGCTGCAATATCCTGATTCAACATATCCTGCACCCACAATTTAGACGTTATAAATAACTCTTCTCGGGT
ACATAAACCTTCAGATATGGCTTCACGAACGGCTTCACCGACGGCATCTTCATTACCGTATACCGCTGCAGTGTCGATGA
GTCGATAACCCGTGCGGATAGCATTCAACACTGACTGTTTGCACACGTCTTTATCGGTAACCTGAAAAACACCAAATCCC
ATCATCGGCATTTTCAGATTGTTACTTAATACGGAAAATTCCACTGTCAGTCCCTCCATTAGGTATGAACAATGAGTCTA
CGTTAAAACGTAACCTCAAATTAGTATGTGGATTTTGATATCACTTATGCAAAAAATTCATTAATAATGTAGGACTGAAA
CCTCTCTATTTTTGGGGCAATGAAGCAGACGCTATCAGTGCTTTTGCCTTGGGACTTGCTGTTTTTGATACACTTAGGGC
CCAGGACATAACGAAAATGTGCGATATGACAAAGAATTAACGGAGTATGTGATGATCAGGCAGAAGATTCTACAGCAGCT
CCTGGAGTGGATTGAGTGCAATCTTGAGCACCCTATTTCAATCGAAGATATCGCACAGAAATCTGGCTACAGCAGACGCA
ACATCCAGCTTCTGTTCCGAAATTTCATGCATGTGCCTTTGGGAGAATACATTCGCAAACGAAGGCTTTGTCGTGCCGCC
ATTCTTGTCCGGCTCTCCGCGAAATCTATGCTTGATATTGCACTCTCTTTGCATTTTGATTCACAGCAGTCATTCAGCCG
CGAATTTAAAAAGTTATTCGGCTGCTCTCCCCGTGAATACCGCCACCGTGATTATTGGGATCTCGCAAATATCTTCCCTT
CTTTTTTAATACGTCAACAGCAAAAGACGGAGTGTAGATTAGTCAACTTTCCTGAGACACCTATTTTTGGCAATTCATTT
AAATATGATATTGAAGTGTCGAATAAATTACCGGATGAAGAAGTCAAACTGCGACGTCATCATTTAGTCAGATGTATGAA
GAATTTTAAGACGGATATCTATTTCGTCTCCACGTTCGAACCATCAACAAAATCGGTCGATTTGCTCACAGTTGAAACTT
TTGCCGGTACGGTATGCAAACAAACCGATTCAGAGATGCCGAAAGAGTGGACAATTAACCGAGGACTGTATGCCTCTTTC
CGCTATGAAGGTGAGTGGGAGCACTACCCTGAATGGGCGCGAAACCTCTATCTGATGGAATTACCTGCCAGGGGGTTAGC
CAGAGTGAACGGCAGTGATATTGAGCGATTTTATTACAATGAAAACTTCGTCGAAATTGATAGCAATAACATTGTTTGCG
AAATTTTTATCCCCGTTCGCCCGGTTTAGCCTGTAACTCCATCACATAAGATTTACCCTACCCTGCCACCGTCTAATCGG
TGCCAGGGTAGGTATTCAGTAAATAATGGCGCTGCGCATGTCAACGCCATTATTATTTATTACATCGTCGTTTTTATTTC
TCCTCAGCACCTTCAGTATCTGCAGGAACGGCGTTAATTGTCACAGTCACGGGTTTCATTTCATACCCTCCATATGTCAA
AGAGTTGAATGTGAATGTGTATGTACCTGGCTTGTTGGTACTAAATGTACGCGTGATTTTCCCGCTCGCGAAATGGTCAT
TTTTCGACGGCAGGAACTGATAATCCGCCTCTGTCACCCCTTCCGGAGCCTCAATGTCGACCCACATGGTTCCTCCTACC
GGGTTGTTTGCCGAGAACAGGGTTACCGTCAGTGTTGCTGTCGTTACCCCATCCGCCACCAGAGAATGCACATCAGATGT
TGCGGCGAGCTCCGCGTTTTTATCATCCGCGACGAATTTAGATTCGGCAGTTTTCGTCGATTCCTGACCGTCGGCCTGTT
CCACTTTCGCCGTGAGTGTATATGTCGCTGCGACAGTGGTCGTGGCGGTGAAAATAGCCTGCCCTTGCTCATTCGTTGTC
GCCGTCCCATTGGGAGTCAGAACTAAATTTTCCGGGCTGGCAGTCAGCGTCACTTCGCTATCTTTCAGCAGGTTGTTATT
GGCATCAGTCACCGTAACTTTATACGTCTGTTTGGTTTTGCCGTCCGCCACTGCACGGTTGCCAATCACCTCAATACTGG
AGATGGTCGCCGTAGTCTTATCGGCCACAAACGTTACAGACTGCGCATTCGAAGGCTGGTCATTTCCTGCTGACGCCGTG
ATCTCATAGGTTCCGGCAGTCACGGAAACCACCTGCAACTCCGCTTTCCCCTCATCGTTGGCTTTCACCCACACATTATC
GCCTGTAAGCGGCTTGACACCCCGGGGCAGATTAAAGGTCACCAGGCTCCCTGGAACAGGGTTACCATTTTTATCCTCAA
CGTTCGCCGTCAGCGTAAAGGCATCTTTGCCGTTTGCCACTTTTTGAACGGCGGTGTCTACCTGCAGGTTTGCCTGACCG
GTGCTGGCATCCGCGTTGAATTTCACCGTGACCGTCTTCTGAGCACCATTCACCGAAGCGGAAATATTGTGTTCTCCCGC
AACCGTTGACATAAGCTCAATGTCCACTTTCCCTGCCGCATTGGTTGTTACTGTATTCCCCGTCTTGCTGGTCACACCCT
GCGGTAAAGTCAGCGTAACTTCTTGCCCCTGCAACGGGTTACCATAGCTGTCCACGACGGTCAGGGTTATCTGGTTAGCA
GACTGTCCATTAGCCAGTTGGTTATTAACCTTCACTGTCATATCACGAATCTCAGCCTTAGATGCGTCACCTGCAACATT
CAGCACCAGTGGCTGAGCAACGGCATTTTGGCCGTTCACTCGCGGCATCACAGACAACTGACCCGCGGCAGATCCCAGCG
TTAAGGTCGACACGTAGACCCCATTACCTTTCTCTGTCCAGTTTCCTGCTGAAGGACGCTCACTCCCCGTGCTGGCGGCA
CCACTAAACACTGGTGCATCTGGCTTCAGCCCGGTGACCGGATTCCCGTACGCATCCTTCACGGTGAAGGTGAGTTCCGT
CGTCGTTTTAACCGTTGGAGTTTTATTGTCCGCAACAAGCGTAGAGTTCGCTGATGACATCTCTCCGGCAATAACAGTCA
GCTGCGCGGCTTCGGTGGCTGCAGGCTGGCCGTTGAAGAGCGGCATGACACGAAGCTCGCCCGTCTTTCCGCCTGTAGTT
AACGTAGCAACATAGGAACCGTCACCTTTTTCGGTCCAACTGGAAACGGTCGCCCCTTCAGAGGCGGTCCCCGTCAAACT
TGCCGACAACGAAAGACCACTGATAGCGTTGCCATGCGCATCTTTCGCCACCAGCGTTACGGTTGTGCTTTCACCGGCTT
TTACGTGATCTTCTGCGACAGAGACTTTCGACTGGTTTGAAGATAATGCATCAGCCACCACGGTTACTTTTGCCGCATTC
GCTGCCGCGTCCTGCCCATTGAGCTTCGGCATAACGTCTAATTCACCCGCCGTAGTGCCGAGAGAAATCTGCGCAATCCA
GGTCCCGTCGCCATTATCCGTCCAGCCTGATGCCGTAGAACCAGCAGCAGCTGCGCCCGATAATGACGGTGCATCCGGAT
TGAGGCCAGTTACAGGGTTGTCATTAGCATCTTTTGCCGTCCAGATTGCCGTAACTGTACCGCCAACCACCGGTTTATCA
GGATTCAGGGTGATGGACGAATGTGCTGCATCAAGCGGCCCGGCAACAAACTTCAGCGTTTGTTGTAACGTGCCCAGCTG
ATACTGCTCGCTGAAGGCACGCACAACAACGTTCCCGGCACGGGTCGAAGAAACCGTGGCGCTGTAAACCCCTGGTTTTA
TTTCCGAAATGGCACCAACGGTTACACCATTAGTGTCTTGCGGAACAAGTCGCAGGCGGCTGGCTTCTCCCGTCACCGGA
TTACCCTCGGAGTCCACCGCTGTCAGTGTCAGCGTGTAGGCTTGCTGACCATCAGCAACCACATCACCTGACGGCTCGTT
AGCGCTCAGGGTGGAGTTTGCCACATCCATCATCGTGGCCCGCAGTTCTGCAGTGACAGTTTTGCTCATGTCATCAACGC
TAACAGTAATCGTTGCCTCACCTGACTGCGTTCCGGTAGTAAAGACAGACTGATACACCCCTGATTCAGTTTCGGTGAAC
TCACCCAGTGTTGGCTTTGCCTGTGATTTAGTGGCCTTCAGGGTACGAGTCACAATATTTCCAGCCGGTTTGAAGGTTAG
TTCAGTCTTGATCTGATCTTTCATGCCCGTGACTGGCTGACCCTCGGCGTCGCGCAGAGACAGCACCAGCGGCTTTTGCT
CATTACCGTTAGCAAGCATTTGAATACGGCTCTGACCGTCAAGCGTTAACGCCGTACGATCGGCGCTCATACCAGCTCCG
CTAATAACCACTTCTGTCTGCACACGTTTCGAGGCATTGCCTTTGTTATCGTAGGCAATCGCTGAAATCGCATAATAATT
GTCTTTGCCTGCCTGATAAGCCGGGAGCGTCACTTGCCACTGATTGCCCTGCCCCGTAATTTTTCCGCCTGCGGCCAGCA
AAGACGGCGCTTCCCATTGCACATTTTTCAGACCGTGAGTTGCTTTGCTGACCACAAGCCCCAGGGAAACCGTCTGGCCG
CCCTTGCCTTCAATACGCTCAGGCAGAGCAATACGGATCACTTCAGATTTGCGATACTCAAGAACGATATTGTTATTACG
CTCAACCAGGTCATAGCGGCTGCCTGCCAGCATTCGACGCTCGCGAATGCTGTCTGTATCGAGTTGTTTTTCCAGAGGTT
CGCCAATCCGATAATTAACTTCCAGGCCAAAGCGAGTGTCATTCTCACCACTCTTGCCCTGCTTATGCCCGGCACTCAGG
GTCAGAAGAGGCACTGGCGTGTAATTCACTTCAGCGGTAATCGCATGTGGATCTTTCTGGCGTTTATCTTTACCAAACAG
CCCGACTTCATCGCCATAATACTGTTCATACATGAGGCTTGCGCCAAGCTGCGGCCAGGCAGGTAAATAGCCCTCAGCAC
GAATATCCCAGCCATTCGCCGGGCGTTCCTGATAATCCTCAACATCCGGCGATTTTTTCCAGCCAGAAGCCCGGATATAA
CCATTGGCGCTCAGTTTCAAATAATCACGCCAGTATTCCGCACCAACACCAATGCGGGTATGACTACGGGATAAATCATG
ATCGATAAAAGTATTCACCCCCGCCATCCAGTCATTTTCTGAAAAATGACGCCAGCCAAAACCAATATTTGACTGAGTAC
GATCGTCGGTACGATGTATTGCCCCCTGAGTGAACAACATATTTGTCGGTGTATCATAAATCGGATAAAGCATTTCCAGC
GAAGAGTCCTTCAGCGAGAAATTTTTATCGACATTCAGTTTGACGCGCGCAGTACCGTATTTCCCGAGCCACTCCTGAAT
TTCCTGGTTAGCTTTAGCGGTGGCCATTCCGGTAATAAAGTTACGTGTCGCATCGCTATCTGGCTGACTGCTTAAAAATG
TCCCGGCATTAGCGGCAAGCGACGCGACATTTTTCTCCACGTTATTATTAGCAGTTACCGTAGTATTTTCCATGCTCAAC
CGTGGCTGAACCGCATGCTGCGCACGTGCTGCCATTACTGGCGTAAAGGTGACTGCGAGTGGAAAAAGAACCTGAACAGA
GATATTTGCCCACGCCACGCAGCGGGCCAGAACTGAATAACGAAATCGTGGCTGTTTATTGTCTGTTTTATAACGTGACA
TTGAGATAATTTCCTGATGAACGAATTAACGAACATAGGCAGACACAAATAATGGCGTCTGCTTGTCAGAAAAACCGGGG
ATTTCCCGGTTTCCTTTTCCACAGAAAAGGAAATACCTTTATGTAAGAAAGTACACCGCCACCTAATATATCCAGTGTCT
GTAGCCACTCATCAGGTGGTTGGGCGCGGGATTATATTTTTATTTATGGGTAAAAATTTAGCTTTTTGTGCAAGTCATTA
AATAGATACTTAAGTTATATTTCTTACTCTGCGGGCAGTGAATAATTCATTATCCAGAGTGAATAATAATGACCCGTCTT
TAATTAACTGCTATTGGGAGTACGTCGAAGTAAGTATATACGCCGGGATAAACCAATATATTTTTTATGGACATTCATTT
TTATTCATCGGACTGTAAATTCCGGGGATATCGAACTTGCACGACTAATCTCAACCCTCAAACAGATTTATGAATTTTGT
TCATAACCCCTGACAAATCCTGCCGTCTAATCGAGCTCTTCCCTTTACGTTATGCTTCTCATGAACGATAACGGAAGGAT
AACACCATGCAAAAAGTAAAACTGAACAACGGTATTGAAATGCCCCTGTTGGGCTTTGGTGTATTTCAGATGACCGATGC
CGCCGAATGCGAAAGAGCGGTCATTGACGCTATTAACAGCGGTTATCGACTGATTGACACCGCCGCCTCTTATCAAAATG
AAATCCAGGTCGGGAACGCACTGAAACAAAGCGGTATCGCCCGTAACGAACTCTTTGTCACCACGAAACTCTGGTTGCAG
GATACCAGTTACGAAGGGGCCAAAGCCCAGTTCGAACGCTCTCTGAATCGACTGCAACTTGATTACGTTGACCTGTACTT
GATTCACCAGCCATATGGCGATGTCCACGGAGCCTGGCGTGCCATGGAAGAGCTGCAACAGGCCGGTAAAATTCGCGCTA
TTGGCGTCAGTAACTTCCATCCTGACCGACTGGCAGACCTTATCGCTTTTAATAACGTCGTTCCGGCGGTAAACCAGGTT
GAAGTTAACCCTTTCAATCAGCAGCTACAGGCCGTTCCCTGGATGCAAAGTCGTGGCATTCAGCCAGAAGCCTGGGCACC
GTTTGCGGAAGGGAAAAATGGTCTGTTCCAGCATCCTGTTCTCACGGCAATTGGCGAGAAGTATGGCAAAAGCGTGGGCC
AGGTTGTTCTGCGCTGGATCTACCAACGAGGCATTGTTTCACTGGCAAAATCAGTGCGAAAAGAACGCATGGAAGAGAAC
ATCAACATTCTCGATTTTGAACTCAGCCCTGAAGATATGCTGCAAATTACCGCCCTGGATACCGCAACCAGCGCGTTCTT
CTCTCACCGCGATCCCGCAATGGTGGAATGGCTGACTGGCCGCAAACTTGATGTTTAAGCCGCGATAAAAGAGGTATTCA
TTCAATGCAAAAACGTTATCTGGGTAAATCCGGACTCGAAGTCTCCGCCCTTGGGCTCGGTTGCATGGGCTTAAGCCACG
GCTACGGCCCGGCGACCGATACCCGTCAGGCTATCGAACTTATTCGTGCTGCGGTTGAACGTGGTGTCACCTTCTTCGAT
ACCGCCGAAGTGTATGGTCCGTATCTGAATGAAGAAGTGGTCGGCGAAGCCTTAAAACCGTTTCGTGACCGCGTGGTAAT
TGCCACTAAATTCGGTTTTACCTTCGGCGATGATAATAAGCAGCAGATTTTAAACAGCCGTCCGGAACATATCCGTGAAG
CCGTTGAAGGATCATTACGTCGTCTGAAAACAGATGTTATTGACCTGCTGTATCAACACCGTGTTGATCCAGATGTTCCT
ATTGAAGATGTTGCAGGAACGGTGAAAGACCTCATCGCAGAAGGTAAGGTCAAACATTTCGGCCTGTCTGAAGCAGGAGC
ACAAACCATTCGTCGTGCACATGCGGTACAACCTGTCACCGCCCTGCAAAGCGAATATTCCATGTGGTGGCGTGAGCCTG
AACAGGAAATTCTGCCGTTGCTGGAGGAACTGGGAATTGGTTTTGTCCCCTTCAGCCCACTAGGTAAAGGTTTCCTGACA
GGGGCGATTAAGCCGGGAACCACTTTCGGCAAAGATGATTACCGCAGCACCGTACCGCGTTTCGCAGCACAAGCCATTGA
AGCCAATGAAAAACTGGTCACCTTGTTAGGTGAACTGGCTGCAGATAAAGGGGTAACGTCTGCACAAATCGCACTGGCAT
GGCTATTAGCACAAAAGCCGTGGATTGTTCCCATCCCTGGCACCACTAAACTGAACCGGCTGGAAGAAAACCTGGCCGCT
GCTGACATTGTTCTTTCGCAGAAAGATACGCAGCAGATAACCGAGGCGCTGGAAACAATTAAAATCGTCGGTGAACGTTA
CTCGCCTGAACATCAGGCACGCGTAGGCCGCTAATACCCAAACGGGTCCAGGATAAAGGACCCGTTATTCGGTGTAGCGA
AGCGCATCGATCAACAGCGCAAAAGCTGGCGGATGCTGCTTGCGGCTGGGGTAGTAAAGATAATACCCAGGAAAAGTTGG
ACACCACTCCTGTAACACCTGAATAAGCTTGCCTGACTTTATATACTCCTGAACCATGTCTTCAGGGACACAAGCGATCC
CAAACCCTGATAACGCGGCATCAATTCTTTCTGGCAATGGACTACACGTCAGTTGCCCATCAACCTTAACGCGAAGCGGT
TTCCCTTCTCGCTCGAACTCCCAGTGGTAAAGCCCACCGGCAGTTGGCAAACGCATGTTGATGCAGCGATGATTTTGTAG
CTCATGAGGCGTTTCAGGCGCAGGGTTTGCAGCAAAATACGCCGGAGCTCCCACCACAGCCATCCGCATATCTGGTCCAA
TCCTGACTGCAACCATATCTTTATCAACATTTTCACCCAGTCGTATCCCGGCATCAAAACGGCCTTCAACAATATCGACA
AAACCGTTATCCACCACCAGTTCGACATTGATTTCGGGATACTCTCTGAGAAAAGGTTTTAGCTTCGGCCAGACCAGACT
TCGCGCGGCATGTTCCCCGGCAGATAACCGAATATTCCCGGAGGGCGTGCCGTTCAATTGAATAAGTGATTCCAGTTCCT
GTTCAAGCTCGTCAATACGCGGTTCAAGGCAGGCAATGATTCTCTCCCCCGCTTCTGTGGGAGCCACACTGCGGGTAGTC
CGTGTCAGGAGGCGGATATTGAGCCTTTCCTCCAGAGCCTTCATTGCATGGCTAAGTGCAGACTGAGAGACGCCGAGTTT
GCCCGCTGCTTTGGTAAAACTTCGCTCTCTTGCCACCACAAGAAAGATTTGCAGTTCGTTGAAGTTTTCTTTGAGCATTG
GCGATTTCCTTGTAGAAGCATCCTCTTCACAGACACTCATGAAGGGGGGCATAGATGCTATTATTTTAACCACATTATTA
GTAACAATGATAATCTGGCTGTATCGAAAATAATTCTAAACTTTCAGGAGATTTATTATGAATAAACGTATTCTCACGAT
TGCGCCATTCTTCTTACCGATATTCTGACACACATCATTAACTTTCTATTTTTACTCTTTTCTCCACCATAAAATCAATA
AAAGCACGAACTTTAGAGGGCATTCTCACCCGAGATGAAACATATATATAAAATCCAGGAAATGAAACGGCCCAATCCTC
AAGAATCGGCTGTAACTTGCCCGCATTGATATGTTCAGCGATTGCAAAATCCAGATGTTGAATGATACCCGTTCCATTCA
GCGCCATTCGTATCATGCTTTCGTCATCATTAGAAATATACTTACCTGACACCTCTATTTCGAACTCTTCATTACCCCCC
ACAACATTCGAAAACTCCCATGCTGAGAGTGCACCGCTACTTTTATGCCGCAACCGAAGACAATTATGGTTACTCAATTC
CTGAGGAGTTTCAGGAATACCGTGTTCTTTTAAATAATCTGGCGATGCCACAGTAACCAGTTTAATAAGCGGAGAAACAG
GAATGGCAGTCATATGCTCATCCAGTCCTTGCTCAAGACGTATGCCCACATCACAGCCGTCCGCAATAATGTTAGATAAA
CCGTCATCCATAATGAGTTCTATCTTTGTTTTGGGGTAACGAGTAAGAAACTCGCCAATATGAGGCTCAACAAGCATCCT
TGCTGCAACACGGGAGGAATTTATTCTCAACAGTCCTGTAGGTTCAAGTTGGGTATCACCGACATCTTTCAACGCATCAT
CAATTTGCCCCAAAGCCGACACCAGCACTTCATACAGATGCTGTCCTTCCTCAGTAAGCGACATATTGCGGGTTGTACGG
TATATCAGCTTGGTGTTAAGACGTTCCTCAAGAGATTTTAAATTCTGGGACAATGCGGCCCGCGTAATACCCATTTCAGA
GGCTGCTCTGGAAAAACTGCCGGCACGAACAATCAGCGCAAACCAGGCAAGGGAAGGCAAAATTGAAGGCTCTATTTTCA
TCATTGTAAACCTTAACTTAACACTGTGATAGATATTAGACCATTGATGATAACCAATACAAGTCATACTATTACGCCGT
TCGCGATATGAACACGAATGCCAGTTGCGGATAATAGAAATGATATTTAAATCTGTTTAGGCAAATCCCTGGAGCTTGAA
ATGAAAACTGTTTCAATAAAACACACTTACTGGGATATAGCTGCTGATATCTATTTCCCTGACGATTTTAATAGTGAAAA
AAAGTATCCTGCCATTATCAGTGCCCATCCAATTGGAAGCTGCAAAGAACAGACATCGGGTAGTGTGTATGGTGCCGCCC
TGGCAAAAGCTGGCTTTATCGTCATTGCTTTTAATGCCAGTTTTCAGGGAAGCAGCGGTGGAGAACCGCGTTATCTGGAA
GATCCAACAATGCGAGTAAAAGACTTCAGCATTGTCGTTGATTACCTTACCACCTTACCTTACGTTGATGCCGGGCGTAT
TGGTGTACTGGGTATTTGTGGTGGAGGTGGATATGCCATTAATGCCGCAATGACAGAACGTCGGATTAAAGCCATTGGTA
CTGTCACAGGTGCAAACTACGGGCGTCTTATGCGTGAGGGATTTACAGCGTTTAATCCTATCGGAGCACTCGAAGCAATG
GCGCAACAAAGAACAGACGAAGCTAACGGCGCAAAACTTCGCGTAGATGATTTGCTTCCTTCTTCTCCGGAAGCAGCTCT
TGAAGCGGGATTAACAGAAATAGACCTTTTTGAAGCAACAGAATATTATCGTTCGCCACGAGGCTGTGCGCCTAATGGGG
TAAATCGTTCGCTATTTTCACATCAGACTGTTGCCGTGGGCTGGGATGCTTTTCATCTTGCAGAAGTCCTGTTAACTCAA
CCACTAATGGTTGTAGTAGGCGATAGAGTGGGCGCTTTTGGTGCCTATCGTGACGGCTGCGAAATTATTGGTCGTGCAGC
CTCAAAACATAAAGAGTTGGTCGTGGTTGAAGGTTATTCACATTACGACCTGTATGATAAGCCAGAACCTGTGAAACAGG
CGCTCGATAAATTAATTCCTTTTTACAAAACACATTTGTAATAACCTTGCAGGGAGATTCATTATCTCCCTGACATTTAT
CCTTTATTGACTACACGACAATAATAAAATTACTCAAAAAGAATTCTATTAAAGGAAAAAAGCATCAAAAAGTAGCAACT
CAACTTATTAAGATTATACGCATTAAAATCAGATAAACATTTGAGGTATTGTTATGACAAATAAACACCCATCATTGTTT
TCTCCTTTTATGCTGACAGAAAAAATAAAGCTACGTAATCGTATCGTTATGGCTCCTATGACAACCTGGTCAGCTAATCC
TGATGGAACCATCTCTGAGCAAGAACTCGAATTTTATAAACGTCGCTCACAAAATGTTGGTTTAGTAATAACAGGATGTA
CCTATGTCACGCCAAGCGGCATTGGGTTTACTCATGAATTTGCCGCGTATGACGACCGTTTCATTAACAGCCTTGAAAAG
TTAGCAGCTGCAGCCAAAAGTGGCGGTGCTCCGGCTATTTTGCAGATTTTCCACGCCGGTAATAAAGCCATCCCGGAGCT
TGTGCCAAATTACGATGTTATTAGTGCCAGCGCATCAAGCGTAAAATCTGGTGACTTTATGAAGAGAGTGGTACAAAGCA
GGGAAATGACTGAAAACGAAATTCAGGAAACCATTAGAGCATTCGGAGATGTCACAAAAAGGGCGATTAAAGCAGGTTTT
GATGGCGTTGAACTTCATGGTGCGCACGGATTCCTTCTGCAGAATTTCTTCTCCCCTCTATTTAACCAGCGTAATGACCG
ATGGGGAGGAGATCTTGAAGGACGTATGCGCTTCCCGCTGGCCGTATTACAGGAAGTAAAAAATGTAGTCTATGAATATG
CGACAAAGCCCTTTGCTATCGGTTACAGAATATCTCCTGAAGAATCTGTAACAGGGGGACTGCGGATAGAGGATACTTAT
AAACTCCTTGATCGGCTCATTTCATCCGGTATTTCGTATATACATACCTCGCTGGTCAGTATTAACGATAGCTACCCTGT
TGAGTCGCCAAATGGTCCCCGAACTATTGAATTGATTTTAAATCATATTGCAGGCAGAGTGCCGGTAATCGCCGCAGGTA
AAATACGCACACCGTCTCAGGCTCAAGAAGCAATTTCCGCTGGCCTGCCACTTGTTGCGATCGGTAAAGGGCTGGTGATA
AATCCAGAATGGGTGACTTTAGCTGAATCAGGTAGAAGTCATGAAATTCAAACAGCCCTTAATCCACAACGCGTTCCTGA
ATTAACCATTCCGGATAAACTATGGGATCAAATTCAGGCATCGAAAGGAACTGGCTGGTTTCCGTTAATGGATTAAATAT
CGATTACTCTCCCGAGAGTAAAACTATCAAATCAATGAGTAACCGATACAGCCTCGCAAATTCTTTCAGATAATTAACCC
GTCACTGCGGCACGTTCTCTCGCAAGGCGTGCCTGCAGTGTAATCCAGTATGTATCCGGCATAGTTGACGGTTTAATAGA
CTCAATTCCTCTCCCTGGTTACCTACAACGATATCTTGTATAACACCCCAGGAGATACGACGTTACGATGAGATGCGATA
TGCTCCTCAGCGCCAATCAACGCCAGGACTGGGCCAGTCTTGAGATCAGACTCATTCCCGTAACTGATTTCAGGCGACAT
ATATCAATGACGTTGGGGCAATAAAAGATAGCCGATGTAATACATCTATTCAAATTTGTGATACATGTCAAAAAATTGGT
TGACCAAACTCGTTATTTATATAAGGGCACTTACGAAGTGCACTCTTTTTTAAAGCGAGGAAGTACCAATGAAAGAGAAT
AAAGTACAGCAAATCAGTCATAAACTGATTAATATCGTTGTTTTTGTCGCAATTGTAGAATACGCCTATTTATTTCTCCA
TTTCTATTAATAACGGCAATAAACTGTTCACTTCAGTGATATTTAAAATATGCATCCTCTCCCTTTTTTGTAAGTAATTA
TTATATCCGTGGGAGAGGAATACACATTGTCAGGTAATCAATCATGCTGCAATAAATCATCGGCCAGTAAAGTGGAGATA
GCCTCCATTCTCGAAAAATCCATACTCTCAGCGAAACCATCATCAATCACTCATCCAGGCGTTTATGGGAGCGTCGCCAA
TGGCTGCTAACAATGCCAGACTTCCCCGTTGCGGAAATTCCACATCCCACAAATAGTCACAGTGATTGGGTGTTGAAATG
ATCCGGATGAGCATGTATCTTTACGGTTATGTTATAACATAACAGGTAAAAATGATGAAACCCAATATCCATCCTGAGTA
TCGTACTGTGGTGTTCCACGACACCAGCGTTGATGAGTACTTTAAAATCGGCTCGACTATCAAAACAGACCGTGAGATTG
AGCTGGATGGCGTAACGTATCCGTACGTAACAATTGATGTCTCTTCGAAATCGCACCCGTTCTATACAGGGAAGCTGAGA
ACAGTGGCATCAGAAGGAAATGTTGCACGGTTCACCCAACGTTTTGGTCGTTTTGTTAGCACGAAAAAGGGGGCATGATG
AAAGTCCTTAACTCTCTGCGTACCGCAAAAGAACGCCATCCAGACTGTCAGATTGTGAAGCGAAAAGGACGGCTGTATGT
GATTTGTAAATCTAATCCACGTTTTAAGGCCGTTCAGGGTCGTAAGAAAAAACGTTGATTTAAAATTCGACGAATTAACG
ATATTTGTCTGATTAATAATCAGACCGGATTAATGTTGGTGTATTTATTACACCAGCATTAATTTTCCTGGGGATGTATC
TTCCTGTTCATTTAAGGTCAACTGCCTGACGTTTCTCTCCGAATATTCCATTATATTAATGTTGACTTGTTGACCAGCTT
CGCCCTGTATGCTGGCATCAACTCTCTTTTAGACTGAACACGCCACTCAGTTTCCTCCCTTTGCGACGCAGCCTGCATTT
ACACTCAAACTGTTAAGATGATAAATGTGGTAAATCTGTTGGTACTGACATAAAAACGTTTACGCCACAGGAACGGCCAG
ATCCATCGGTAACCCCATCGCCGACGTTCGAGTGCCAGTTAGAGTAACGCGCACAGATGACTGAATGCAGTGCCCTGGCA
AAGAGGCCATCGTTCCTGTGACAACTGGCAGTCTTCGTTTAACTTCACTTAATTTAGCTCTTAGGGGGCTTACCGGACAG
ATGACGTACTTACACCTGTTTAATTTTCCATCACTTATTGGAATGAACACCCATAACCATTTTGTGCGGCATGTTAATCC
ATTAAAACACCTTACTGATTGGCAAATCATCTTTAATTATGACTTATGATAGTTTTATATTCTATTTCTTATCATTTAAA
CTTGTTTTTTTACTAGTCCATTACACAACACATTAAGACTATTCCTAACACCTCAGGGCAAAGTTCCTGGCTAATATAAA
ATGCAAGTAAGAATTGAACGTTATATTGCCAATAACCTTATGAAACTGAATGTCTTTTTCTTCTTATCAAAAAAGCAATA
TTTTCATTTTTTGTAAATATTGACTTAACCATGGAATTCATTTTCTGTTCACATATTGACACTCATCAGGAAAAAAACAT
AAATTTAAACCTAATCGAAATAATTAAAACTTAATCTCGTTTAACCTATATTGATATGTGCTACGTATCTTATTTACTTC
CGATTTACTAAAAAAACTGAATGTACCTGTAAAAATTACAGGTTTGGAAAGTAGTGACATGGCAAAATGATTACAGCAGG
GACTATGAGGTTAAAAACCATATGGAATGTCAAAACCGTTCTGATAAATACATCTGGTCTCCCCATGACGCCTACTTCTA
TAAAGGACTATCTGAACTGATTGTGGATATCGACAGATTAATTTATCTATCGCTGGAGAAAATCAGAAAAGATTTCGTGT
TTATCAATCTCAATACGGATTCTTTAACTGAGTTTATAAACCGTGATAATGAGTGGTTATCCGCGGTAAAGGGGAAACAG
GTCGTATTGATTGCGGCCAGAAAGTCAGAAGCCTTAGCAAATTATTGGTATTACAACAGCAATATTAGGGGCGTGGTATA
CGCTGGACTGAGTCGTGATATTAGAAAAGAACTGGCCTATGTGATTAATGGCAGGTTCCTGAGAAAAGATATTAAGAAAG
ATAAAATCACTGACCGGGAAATGGAAATTATCCGCATGACGGCTCAGGGAATGCTGCCTAAATCGATTGCCAGAATTGAA
AATTGTAGTGTGAAGACAGTGTATACCCATCGGCGTAATGCAGAGGCCAAGCTGTACTCAAAATTATATAAGTTGGTTCA
GTAAACTCCAGGCAAGTTAGTTTTAAAAAATGACTCACCGGGACTTCATGTCCTCAATTCAACTCGGGAAGAAAAGCAAT
GAAAAAAAAGGTTCTGGCAATAGCTCTGGTAACGGTGTTTACCGGTACAGGTGTGGCGCAGGCTGCTGACGTAACAGCTC
AGGCTGTAGCGACCTGGTCAGCAACAGCCAAAAAAGACACCACCAGTAAGCTGGTTGTGACGCCACTCGGTAGCCTGGCG
TTCCAGTATGCCGAAGGCATTAAAGGTTTTAACTCACAAAAAGGTCTATTTGACGTGGCTATCGAGGGTGACTCAACGGC
TACCGCCTTTAAACTGACCTCACGTCTTATCACCAACACCTTAACCCAGTTGGATACCTCAGGTTCCACACTGAATGTGG
GCGTGGATTATAACGGCGCGGCAGTCGAAAAAACTGGCGATACCGTGATGATCGATACCGCCAACGGCGTACTGGGCGGC
AACCTTAGCCCACTGGCTAACGGTTACAATGCCAGCAATCGTACCACTGCACAGGATGGTTTCACTTTCTCCATCATCAG
CGGCACCACCAATGGTACCACCGCAGTAACCGATTACAGCACTCTACCGGAAGGCATCTGGAGCGGCGACGTTAGCGTAC
AGTTCGACGCTACCTGGACCAGTTAATCTCTCTGATGTACCAGCAGGGGTACCCCCCTGCTTTATTCCTGGACGGAATTG
TTATGAAAAAGCACCTTCTGCCTCTCGCTCTGCTGTTTTCCGGAATATCACCGGCCCAGGCGCTGGATGTCGGCGATATA
TCATCGTTTATGAACAGTGACAGCAGCACGCTGAGCAAAACGATCCAAAACAGTACCGACAGTGGCCGCCTCATCAATAT
CCGTCTCGAACGGCTCTCTTCACCGCTTGACGACGGGCAGGTTATCGCAATGGACAAGCCGGATGAGTTGCTACTCACTC
CCGCCAGCTTGCTGCTACCCGCCCAAGCCAGCGAAGTGATCCGCTTCTTCTATAAGGGACCAGCAGATGAAAAAGAGCGC
TACTACCGCATTGTCTGGTTTGATCAGGCCCTCAGTGATGCGCAGCGCGATAATGCCAACCGCAGCGCTGTGGCCACTGC
CTCCGCCCGCATCGGCACCATCCTGGTCGTCGCACCCCGCCAGGCAAACTACCACTTTCAGTACGCCAACGGCTCCCTGA
CAAATACAGGAAATGCGACGCTGCGGATCCTCGCCTACGGCCCCTGCCTGAAAGCCGCCAATGGTAAGGAGTGTAAAGAG
AATTACTACCTGATGCCGGGCAAGTCGCGTCGTTTTACCCGCGTGGACACGGCGGATAACAAAGGACGGGTTGCACTTTG
GCAGGGTGATAAGTTCATTCCCGTGAAATAGATAGCTGTGCAGATGGATAACGACAATGCCTTTACGACGGTTCTCCCCA
GGACTGAAAGCCCAGTTTGCCTTCGGCATGGTCTTTTTGTTCGTTCAGCCCGATGCCAGCGCTGCTGACATAAGTGCGCA
GCAAATAGGTGGGGTGATTATTCCGCAGGCCTTCAGTCAGGCGCTCCAGGACGGCATGAGCGTCCCGCTTTATATTCATC
TCGCCGGTAGCCAGGGTCGCCAGGACGATCAGCGAATCGGCAGCGCTTTTATCTGGTTGGATGATGGACAGTTACGCATC
CGAAAAATACAGCTGGAAGAGAGTGAAGATAACGCCAGTGTCAGCGAACAAACTCGACAGCAGCTGATGACTCTGGCCAA
CGCCCCGTTCAATGAGGCCCTTACCATCCCCCTGACTGACAACGCGCAGTTGGATCTCAGCTTGCGCCAACTGCTGCTGC
AGCTGGTGGTCAAGCGCGAAGCGCTGGGCACCGTACTACGCTCACGTAGCGAAGACATCGGGCAGTCCAGTGTTAACACC
CTCAGCAGTAATCTGAGCTATAACTTCGGCGTCTATAACAACCAGTTGCGTAACGGCGGGAGCAACACCTCCAGCTATCT
GTCGCTGAATAACGTTACTGCGCTGCGCGAACATCACGTGGTGCTCGACGGCTCACTGTACGGGATTGGTAGCGGTCAAC
AGGACAGTGAATTATATAAAGCGATGTATGAACGCGATTTTGCTGGTCACCGATTTGCCGGTGGAATGCTCGACACCTGG
AACTTGCAGTCCTTAGGGCCGATGACCGCCATTTCAGCAGGGAAGATTTACGGCCTTTCCTGGGGAAACCAGGCCAGCTC
CACCATCTTCGACAGCAGCCAGTCGGCCACGCCAGTGATCGCCTTTTTACCGGCGGCGGGCGAAGTACATCTCACCCGTG
ATGGGCGGCTACTAAGCGTTCAGAACTTCACCATGGGCAATCATGAAGTGGATACCCGGGGTCTACCGTACGGTATTTAC
GATGTGGAAGTTGAGGTAATCGTTAACGGTCGCGTGATCAGCAAACGCACCCAGCGGGTCAATAAGCTGTTTAGCCGGGG
GCGTGGCGTCGGTGCACCGCTGGCGTGGCAGATATGGGGCGGTAGCTTTCATATGGATCGCTGGTCGGAAAACGGGAAAA
AGACGCGACCAGCCAAAGAGAGTTGGCTGGCAGGTGCCTCGACCTCCGGCTCACTGAGTACGTTTAGCTGGGCGGCAACG
GGATATGGATACGATAATCAGGCGGTGGGTGAAACCCGTCTGACGCTTCCGCTTGGGGGGGCGATCAACGTTAACTTGCA
AAACATGCTGGCCAGTGACAGCTCATGGAGCAACATCGCCAGCATCAGCGCCACTCTACCTGGAGGCTTCAGTTCGCTGT
GGGTTAACCAGGAAAAAACCCGCATTGGCAATCAATTGCGACGTAGCGATGCCGACAACCGTGCAATCGGCGGCACACTC
AACCTGAACTCACTGTGGTCGAAGCTGGGTACGTTCAGCATCAGCTACAATGATGACCGCCGCTACAACAGCCACTATTA
CACGGCAGATTACTATCAAAGTGTCTACAGCGGTACCTTTGGTTCGCTTGGCCTGCGGGCCGGTATTCAGCGCTATAACA
ACGGCGACAGCAGCGCCAATACAGGGAAATATATCGCTCTCGATCTCTCGCTACCACTGGGCAACTGGTTTAGCGCAGGG
ATGACCCATCAAAACGGCTACACCATGGCAAACCTGTCAGCACGCAAACAGTTTGATGAAGGAACCATTCGCACTGTTGG
TGCCAATCTGTCACGAGCCATCTCCGGCGATACCGGTGATGACAAAACCCTCAGCGGTGGGGCGTATGCACAGTTCGACG
CTCGTTACGCCAGCGGAACGCTGAACGTCAATAGCGCGGCGGACGGCTACATCAATACTAATTTGACCGCCAACGGCAGC
GTCGGCTGGCAGGGTAAAAACATCGCTGCCAGCGGGCGGACCGATGGCAACGCTGGGGTGATATTCGACACTGGCCTGGA
GAACGATGGTCAGATCAGCGCCAAAATCAACGGGCGGATTTTCCCGCTTAACGGCAAGCGTAACTATCTCCCGCTCTCTC
CCTATGGAAGATATGAGGTGGAGTTGCAGAACAGCAAAAACTCACTCGACAGTTACGATATCGTCAGCGGTCGCAAAAGT
CATCTGACTCTCTATCCAGGCAATGTCGCTGTCATTGAGCCAGAGGTGAAGCAGATGGTTACCGTCTCCGGTCGTATCCG
TGCGGAAGACGGCACACTGCTGGCTAACGCACGGATTAACAACCATATCGGCCGAACCCGAACCGATGAAAACGGCGAGT
TTGTCATGGACGTGGATAAGAAATACCCCACTATCGATTTTCGCTACAGTGGCAATAAAACCTGCGAAGTGGCACTGGAA
CTCAACCAGGCGCGCGGTGCCGTCTGGGTCGGTGATGTGGTCTGCAGCGGCCTCTCATCGTGGGCGGCGGTGACGCAGAC
AGGAGAAGAGAATGAGAGTTAACCTACTGATAGCGATGATAATCTTTGCGCTAATCTGGCCTGCAACCGCGCTCAGAGCG
GCAGTGAGCAAAACAACCTGGGCGGATGCTCCGGCACGCGAGTTTGTGTTTGTCGAAAACAACTCAGACGACAACTTTTT
CGTCACTCCTGGCGGGGCGCTGGATCCGCGCCTGACCGGTGCCAACCGCTGGACCGGTTTAAAATACAATGGTTCAGGAA
CCATCTATCAGCAAAGCCTCGGCTACATTGATAACGGTTACAACACCGGCCTTTATACCAACTGGAAGTTTGATATGTGG
CTGGAAAATTCACCAGTTTCATCTCCTTTAACTGGCTTGCGCTGCATCAACTGGTACGCAGGGTGTAATATGACCACCAG
TCTTATCCTGCCGCAAACCACCGACGCCAGTGGATTTTATGGCGCGACGGTGACCAGCGGCGGCGCGAAGTGGATGCACG
GCATGTTGTCAGACGCGTTTTACCAGTATCTGCAACAAATGCCCGTCGGCAGCAGCTTTACAATGACCATCAATGCCTGC
CAGACCTCTGTGAACTATGACGCCAGCAGCGGCGCACGCTGTAAGGATCAGGCCTCCGGCAACTGGTATGTTCGCAACGT
CACCCATACGAAAGCAGCAAATCTGCGGTTGATAAATACCCACTCGCTGGCGGAAGTATTTATCAACAGCGACGGAGTAC
CGACTCTGGGCGAAGGGAACGCCGACTGCCGGACGCAAACCATCGGCAGCCGTTCAGGATTAAGTTGTAAGATGGTTAAC
TATACCCTGCAAACAAACGGACTCAGCAACACCTCAATCCATATATTCCCGGCGATCGCCAACTCGTCGTTAGCCTCGGC
CGTCGGGGCGTACGATATGCAGTTCAGTCTGAATGGCAGTTCATGGAAACCGGTGAGCAATACTGCCTATTACTACACCT
TCAACGAGATGAAGAGCGCAGACTCGATCTATGTGTTCTTCTCGAGCAACTTCTTTAAGCAGATGGTGAACCTCGGGATC
AGCGATATCAACACCAAAGATCTGTTCAACTTTCGCTTTCAGAACACCACATCACCGGAGTCTGGCTGGTATGAATTTTC
TACCTCCAACACGCTGATTATCAAACCCCGTGATTTCAGCATCAGTATTATCTCCGATGAATATACTCAGACACCGTCGC
GGGAGGGATATGTCGGCAGCGGCGAGTCGGCACTCGATTTCGGCTATATCGTAACCACCAGCGGTAAAACAGCTGCCGAC
GAAGTGCTGATCAAGGTGACCGGACCCGCGCAGGTGATTGGCGGGCGCTCCTATTGTGTCTTCAGCTCCGATGACGGTAA
GGCGAAAGTACCGTTCCCGGCGACGCTTTCCTTTATTACCCGCAACGGAGCTACAAAAACCTACGATGCCGGGTGCGATG
ATAGCTGGCGGGATATGACCGATGCGCTGTGGTTGACCACACCGTGGACTGATATCTCTGGCGAAGTGGGGCAGATGGAT
AAGACCACAGTCAAATTTTCGATTCCAATGGATAACGCCATTTCTCTGCGTACGGTAGATGATAACGGCTGGTTTGGCGA
AGTCAGCGCTTCAGGAGAGATTCATGTTCAGGCGACGTGGCGTAACATTAACTAAGGCCCTGCTGACAGTGGTCTGTATG
CTGGCGGCACCTTTGACACAGGCGATTTCGGTCGGCAATCTGACTTTTTCACTGCCGTCCGAGACTGACTTTGTCAGCAA
ACGTGTCGTGAATAACAACAAAAGCGCACGGATATACCGTATTGCCATCAGTGCTATTGATAGCCCGGGCAGCAGTGAAT
TGCGCACCCGACCGGTGGATGGTGAACTACTTTTCGCCCCCCGCCAGCTGGCGTTGCAGGCTGGTGAGAGCGAGTATTTT
AAATTTTACTATCATGGCCCACGGGATAACCGCGAGCGCTACTACCGGGTCTCATTTCGCGAGGTCCCCACTCGTAACCT
GACAAAACGCAGCCCAAGCGGCGGTGAGGTCAGCACGGAGCCGGTGGTGGTGATGGATACCATTCTGGTAGTACGACCAC
GTCAGGTTCAGTTTAAATGGTCCTTCGATCAGGTGACAGGAACGGTAAGTAACACCGGCAACACGTGGTTTAAGCTACTG
ATTAAACCAGGATGTGATTCGACCGAAGAGGAAGGCGATGCCTGGTATCTACGTCCGGGAGACGTGGTTCATCAGCCTGA
GTTACGTCAGCCGGGGAATCATTATCTGGTCTATAACGACAAATTCATTAAGATTAGCGATTCCTGTCCGGCTAAGCCCC
CTTCGGCGGACTAAGACTTATCCATCGGACGAGGGAAGAATTCCACCTCAGAGACTCAAAAATCGTTTAAATGATGTGGA
AGCGATCGTCAATGTCACCGATGAGCTTTCTCATATGCACACCACAGTGTTCAGGAGACACGGAAAGGTACCAGGCGGCC
TGCTAACGAGTGGTTTCTTCACTAATTAGGACGTAAAATCGGTAACGGCTGGAAATCATTCAATACTCACACTATCGAAA
GTACACCAGCCAACCGCGATACGTCCCTGCATACGACGTACCGCAGTTATCTTTACGATTTATAGCTGTACTGGTGAATT
ATGAGCAATTTGAATCCATGCATGACGTGTGGTGCCTGTTGTGCATTTTTCCGCGTCTCTTTTTACTGGGCCGAAGCCGA
CGATGCTGGCGGTACCATTCCCGCCAGGCTCACTGAACAAATATCCCCTTTTCACCGATGCATGAGCGGTACTAATCAGA
AAAATCCCCGATGTATTGCCCTTGCAGGAACACCGGGCAAAAATGCCTGCTGCACGATATATGAAAATCGATCGTCCACA
TGCAGAGAATTCGCCATGTCTGGTGAGAACGGAGAAGTCAATGAGGCTTGCAATCGTGCAAGAGCTAAATACGGGCTAAC
ACCGTTATAAATATACAATAATTAATTGCATTGCCCCGCCAGCTGTAATAGCGGGGCTTCGTTTTTCAGGGACAACAAAA
CCTGAAACTTCTTCCATTTTCCAGCAACAATGCCTCTTCTTCTGTAGCGTCCTCCGGATCTACATCATCCTGAAGTAGCG
CGATATGATCACTGACTGTCCGCATCAGAATATGAAAAGCAACGTTTTTAACCTATAAAAATGGCGCTATATTTGCGCCA
TTTTTATCATTCAAAGCATTATCTATTTGAGCCTAAAGGGATCTCAGGATCTGGCTCATGGGTAATTCTGTTTCGTAAAT
CTCTGCGAATAATTTCAATAGACCAGAACCAGACTAAATGTCCAAAAATTTCAGAGACATTCTCATACCACGGAAGATCA
AAGAGAGGTGGCGTAAGTCCCATGAGAGGGAATGAAATCATATGAACAAAAAGTTGCGCTAAAGCACCTGCCAGTAAGCC
CTGCCAAAGTTTAATTTTCGGAAATACTTCGGCGACCACACAGTAACCAACGGCAAAAACTATCGAAAAGATTATGTGCG
TTACACCAACCCAGTTAAAGACATGCCCGGCGAAGGTATAAACAGCCGAATTTGGATCTGTCAGTCCCAACCAATCCCGA
AGAAAAATGTACGGAGGATTGAGAAAGTTACGGGAGCAATCAATTTGGCCTGCAGCCCTGATTAATGATTCCGGACCACA
CGCTGCATTAAACATATCAACCGGACTACGTGGTGGCAATGGAACTTCTGCCCCCCACTTAACAAATGCGGAAACAACGC
CAGCAATCAGCCCAATGAATGCAGCAAGACCATAACGTCTGCGGTTTGGTGGAGTTTGTTCAAATATATTCATATCTACC
CTGCTTGTACCATTATGTTATACACCTCTTTAGGAGTATTCATAAAACAAGGCAAATGTAAAGAACTGTATTGTTTTGTA
TAACCACATGGTTACCTAATCGCCAATTAATATAAGCTCCATTATTTCTCCATATTTTTATGTTAGAAGTGACAAAGAGA
AATGTAATGTTTCTCTCAGAGAATATAAATCATTCCTTTTGCCCACCTTAATGGTGGGCTTTTTTATGCAAAACCTGAAC
GTCCTGTGGTATTCCTCTGGCATAATGATTTTCGCGATTAACCAACAACCAGACCAGCAAAGACGCCACCACAAGCACAG
TAACATCCATCAGGCTTGCCACACCCCATGCGTGCGGCTCAAAGCCGCCATGGCATATTAATCCGCTTGCCATTTTCGAA
CAGCTGATTGGTTTGGTCCGGTGTTTCCCTGCTTGCACTTAAAAATGAGCGGATAGGAAACTCTCGAAATGGTTCGTCGA
TATGCTCACCTCGCACCTAATCACCTTACCGAACACGCACGGTAAATAGATTCGATCCTGAACCCATCGGTCCCAAATCT
GTCCCAATCAAAAAATAAGGAAGGTATTAATGATGTGTAACTTATTGATTTAAGTGGTGCCGATAATAGGAGTCGAACCT
ACGACCTTCGCATTACGAAACCAAAAAGCATCTATTTTTCCGCATATCTACACGTCTCTATAAATCTCATAAAAATATTA
AAAATCATATAATTAAACAAAAAACCCATCTTATATTGTTCCATCGAATTTCGCTCTATACAATGCTAAACAAGTACGCC
AGCAAGTACGCGAGATGAGGCCAAAAATGGCAATATTGATAACCCAGGACAGGCAAGTCGCAAACCTGACTCCCCCTGAA
GGAAAAAGTCGGATAACCGTCAGCGTCAAATCAAAAGTAGGTTCCGGCCTGTCTGTCGAATCCCGTTCCGGGAGTCAAAC
GAAGAGCTGGATTTACCGCCCTTACCTCAACGGAAAACAGATTAAAATAACGTTAGGCTCCTACCCTGCAATGACATTGT
CTCAGGCGCGTGAAGCACATGCAGACGCGCTGGCGCTGGTTAAACAAGGTATTGATCCGCGTTATGCGCGAAAAACGGAA
AAACAGCAAAATGAACAAATGCCGATTTTTTCACAATTATGAAAAAACTGGCTGGCATTCCGTGAAACCAATAAACCCAT
TGGGGCGCGTACTCTGGCTGATTATGAGGGAACATATCGCCGCCATCTGGAGAAAGGTTTAGGTTCAGTACGCGTCTGCG
ACCTGTCCAGAGCCTACATTTATGAACATCTCATACGGATCAGAAAGACCAGCGCCGAAGGTGTCCGCAAGGGACTTATT
CTTCTCAATATGACGCTTGACCATGCCGCTTTGCAGGGATTGATCGATCACAACCCTGCTCGCTTGCTTAAACCCGCAAT
GTTTGGTGCCTCAATGGGAAAACCGCGTGAGCGTTGGTTGCCACAAGACGAGTTGCAAATGTTATGGAAGGCACTGGATG
AAGCGGGGTTCGGCGGCGGATCTGTCGCAACCGGAGGGCGAGGCATCGCGTCCAGCGTTATTCTTTCACAAGCGATTGCT
AACGCATTACGCCTCATCATCCTGACGGGGGTGCGACGTTCCGAAGCGGTGAATATGCGTTGGGAGCAGATTAATGGCAA
CCGCTGGACAATACCTGAAACCAAAAACGGTAAAAGTCATATCGTGACGCTACATCCTCTGGCGCTTTCTCTATTGAAGA
CTCAGCGCATTATTTCAGAAGGCGGCTGGGTATTCGAGTCGCTCAGTAAGCCAAGTTTTCCTGTCACCGGTGACGCAATA
ACTCGTGCTCTTGAACGCCTGAAAACAAAATATATGGCAGAAGTCGCTCCTTTCTCACCACATGATTTACGCCGCAGCAT
TGCTACAGGCTGCGCTGAATATCTGGACGCACCAGAACGGCTTATAGAACTTCTGTTAAATCATGTGCCCAAAGACAGGT
TAATCAGAACCTACCAGGTCGGGCAGCAAGCGGAAAAATTACGGAATCTGTTTCTGAAATGGGGGGATTTTATTGAGCAT
GAGATCATTGAGTCTGATAATGGTACTCCAGATAATGTTATTCAGATCAGCTTTGGAAAGAGATAGTTTCGTATTTTCAT
GAGTAGAGATCGTCTGATAACTCAGCGATCTCTTACTCGATGGTGCTATGTATTGAATTAAATGAATATGTTTGAGTTAT
TGCCACGAAGTTATTCATATAACCAAAGCATCATGGCCCAATTCAGAGTCCCTGAACAGCGCTAAGAATATTACTCCAGC
ACCCTCTCTAGCTTATTCACCGCCGCCACATACTTCGCCGGATTTTTATCTTTAAGCATCGCCAGATTGCGTTGCTTCCA
GCGAATAGCCGGAAGATGCTGAATTTCAGGATAGCGATACCGCGACCAGTCAGGGCTGTTTTGCTTAAAACTGAGCAAGA
ACTCGCGATCCAGATCCGTAAAATGTGACTTCAACGCCTGCGGCAGCAAAGTCGTTACTGACAGAAGCGATTCCAGCGAC
GTTTCCTGCTGAGTCATCCCCGAAAATTCCTGAGCGTATAACGTGGCAATCCGATCTGTATCCCAGTTTGAAGCCAGCAA
CTCGGCAATGGGACGGGGATGGCCTGCCAGATAACAAAGAAAACCGTCAAAAATTTCGCGCGTCAGGCCCGGTCTCCCCA
GCATATTCAACACATCAAACAGATCGCGCGGATGCTGACGATCAAGCGCAGCACATATTTTACCGCCATAAAGATCCGCC
AGCGAGACGACACTCATGGTGGTGAAGCCATACTCCATTTCCACACGTTCGCACACAGGCATTTCTGCCGGAGGCAACAA
CAGCCCGCGCCAGACCGGGCTAACCTCGATCTTAATCTTTGCATCAGCGGTATTCACAATGATGCGCTTTTCATCCGCTT
TATTTTCCTGCCGAATCGCGGTGATCCCCGGTCTGCCGTTCAGCGATGCAGTAATTCTCTTCAAAGCGTCGTTGATCGCC
GCCAGATCGGTATCGCGATCCGCAAAGCTCTTATACGCCAGATCGATATCCACCGATAGACGGGGGAAATCCTGCACAAA
TAAATTGATTGCTGTGCCGCCTTTCAACGCGAAACAGGATTCCTTCGCCACATGCGGCAGAGCGGCCATCAACAGTTTAA
CCTGCCTGGCATAGCTATCACGCAGATCCATCTTCGACTCCTTCCGGTTTAAATGTGCGGGGAACAGTAATTTGATAATC
CGGCTCCAGCCAGCCACCAGGTATGATTTGCCGCTTTCCCGTACCTGTTTCTATACCGCTTTGATCAAGATACTGAAAAT
AAGGGTGTCCATTACGCCGGGCAAGGTAAAGCATCACCCGGTTGGTTTTAATCGAATGACTGGCGCGAAGCAGTGCCTGC
AATTTGCGTGGGCTGAGAAGATTCCCCCCCTGAAACAGAGCATCGGCATGTTCGAACGAGATCAACGAAGGAACGCCGCA
GGCGATCTCATACGCGGCCAGTTCCGGTGCACTGCCTGCTAACTGCCGGTCGCCAATTTTCAGTTCCGTAGTAAATGACG
AGACATCAACGGTAAGGCCCGATGTATACAGCGTGATAAATGTTGCTGATTGTTCGAAGGCAGCAAACCATCCCGGCAGT
TTGACGTAAGCCGGAAGCGCGAGCCAGACCTGCGGCTTACCCGGTTCGGTATAGTGCGCATGGCCCTGAAGCGCAAGGCT
GGTTAGCCCCGCCACCCGAACAGGCTTTTCCCACTGTGTTTGAAGGCAGTAAACCGCGTCTACCCAATCCGGCTCACGGC
CCGTCCGGCAGTACACACCGTGAGCGATGCGCCTGAGCCAGCCATTCTGAACATAGAGATAAGAAAGCTTACGATCTACG
CCATTGCGGGTAAGCCATGACTGGAGCAGCACCTGACCGGGTAGCGTGTTTTGCATCAACCAGTTTAGATAGTTTGGCAA
ATGTCGCTCCTGAATAGACATTAGTAGAAATATTTAAACCAGTGTAGGTTCAGGGATACGCCACAGCAAGAAATAGTTTA
ATGATTCCTCATTTCGTCCACTTAAAATCGACATTGAGCAAAAAATACAAACTTACCTACATTCAGGCAAAGTGCGACAA
ATAGACTCGGTCGGTTTAAAGAGAACGTGTAACATAGATGCAAATCGAACAGACATTGTTGCCAGCCGTTCCAAGGTTGT
GGGGCGCTGCATGGCCTGAGACGTGATAAATACAGGGAACACAATGAAATTCACTGAAGATACCCGAGTAAAAATCCCCG
TCATCCTCCACCTGATACGGCTGGGCTACCACTACCTGTCCCTTAAAGAACAACGCTGGGACAAAGAAACCAATATCTTC
CCTGACCTCTTCACCGCTGCGATTGGCAGAATAAATCCCGGACTTGCGCCAGACGACATCGGACGCCTGTTAAAAGACCT
CACGCTGCTTCTCGACAACGATGATCTGGGCCGCGCCTTCTTCGAAAAACTCAGTGACCGTTCCGGTATCAAACTGATCG
ACTTTGATAACTTCAACAACAACAGTTTCCATGTCGTCACCGAACTGACATGCGAAAACGGTGATGAAGAATTCCGCCCG
GACATCACGCTGCTGATCAACGGCATGCCGCTAATCTTTATCGAAGTGAAAAAACCCAACAATCGGGAAGGCATCGTCGC
AGAACGCAACCGCATCAACGAACGCTTTAAAAACCCCAAATTCAAACGCTTCGCCAACATCACCCAGTTCATGATCTTCT
CCAATAACATGGAGTATGACGACAGCGACCCGGAGCCGATTCAAGGGGCATTCTACGCCAGCAGCTCTTACAGCAACCCG
GTATTCAACTACTTCCGCGAAGAAGAACTCTTCAACCTGACCAACTTACTGAAACCGCTGTCAGAAGAAACCGAAATCGC
CGTCCTGAAAGACAACAACCTGGAAGTGATCCGCACCAACCCGGAATTTCAGACCAACAAAGATCACAACCGCCCGACAA
ACCGCCTCTGCACCGCGCTGTTGAGCCGGGATCGGCTGGCATTTATCCTGCGCTATGCGCTGGTGTATGTAGCCGAACCG
GGCGGCATCCAAAAACACATCATGCGCTACCCGCAGCTCTTCGCCACCAAAGCGATTGAGCGCAAGCTGAACGCGGGTGT
GAAAAAAGGCATTATCTGGCACACCCAGGGCAGTGGGAAAACCGCATTGGCATACTACAACGTGCGCTTCCTGACAGATT
ACTTCCAGAATCAGCAGGTGATCCCGAAATTCTACTTTATTGTCGATCGTCTTGATCTGCTCCAGCAGGCGCAGCGTGAA
TTCACCGCCCGTGGCTTAATCGTTCACCTTATCGACTCCCGCGAAGCCTTCACTCGCGATATCAAAGCAACGCAGGCGCT
GCACAACCACCACGGCAAAGCGGAAATCACCGTCGTCAACATCCAGAAATTCCGCGATGACCCGGATGTCGTCACCACCA
AAGACTACGACATCAACATCCAACGCGTGTACTTCCTCGATGAAGTCCACCGCAGCTACAACCCCAAAGGGAGCTTCCTG
GCGAATTTAAGCCAGTCGGACACCAACGCCATCAAAATTGGCCTGACCGGTACGCCTCTGCTGGGCACAGACTACAACTC
CCGCGACCTCTTCGGCGACTACATCCACAAATACTACTACAACGCCTCCATCGCCGACGGCTACACGCTGCGCCTGATCC
GCGAAGAGATCGCCACCAACTACCGAATGATCCTGCAACAGGCGCTAAAAGAGGTGGAAGTCAGAATGGGCGATGTGGAT
CGCAAATACATCTACGCCCATCCCAGCTTTGTTAAACCGATGCTGAACTACATCGTCACCGACTTTGCCAAAAGCCGGGG
CGCGCTGAATGATGACACCATCGGCGGCATGGTGATTTGCGACAGCTCTGAACAGGCCAAGCAGATGTTTGAGATATTCA
ACACTGACTACGCCGAATCGCCCACCGCCGCCGATGAAGTCTCCGAAGAAATGCCGGTATTACAGGCCGCAGAACCTGCC
GCCGTTTACCACCTCCACGCCAAAGAAACGCGGAAAATCAAACGCGCCGCCCTGATCTTGCACGACATCGGCAGCAAGCA
GGAGCGCAAAGAATGGGTGGAGCAATTCAAAGCGGGCAAGATTGACCTGCTGTTCGTTTACAACATGTTGCTCACCGGCT
TCGACGCCAAACGGCTGAAAAAACTCTACCTCGGGCGGGTGATCAGAAAGCACAACCTGCTCCAGGCGCTGACCCGCGTC
AACCGTACGTACAACCACTTCCGCTACGGCTACGTGGTGGACTTCGCCGACATCCGCCAGGAATTTGACGCTACCAACAA
AGCCTACTTCGAAGAGCTACAGGCTGAACTTGGCGACGAAATGGAGCACTACTCCCGCCTGTTCAAATCGGCGGAAGAGA
TCCGCGAAGAAATCGAACACATCAAAGACGTTCTGTTTAGCTTCGATACCGAAAACGCGGAAATCTTCACTGACCAGATA
AACCAGATCCAGGACCGGGAAACCGCGCTGGCGCTAAAAAACGCGCTGGCCGACGCCCGCAGCCTGTACAACCTCATCCG
CCTCCAGGGCAACACTGAGTTTCTCCAGGCGCTGGATTTCAACAAACTCAACATCCTTTATCGCGAAGCCAGCCGCCGCC
TCGACTTACTCAACCTAAAAGCGGATCTGGAACAGGGCGTTGACCTCTCCGGCCTGCTGAACCGGGCGCTGGAAGAGGTG
ATCTTTGAATTCCATAAAGTGGGTGAAGAAGAGCTGGTACTGGCCGACGAGCTGAAAGAGACGCTGCGCCGCACCCGCGA
AGCGCTGGCCGCCAACTTCGACCAGCAGGACCCGCAGTTCGTCAGCCTGAAAGACGAACTGGAGCGTCTGTTTAAGAAAA
AGAAACTCAGCGAAGTCACCCAGCAAGAAATGGTTGCGAATATCGGCACACTCAATAAAATTCATGGCCGCATCAAAGAG
CTAAACCGCCAAAACAACCTGCTGCGCCAGAAATACCGGGGCGACGTGAAATACGCGCGTACCCACAAACGCCTGCGCGA
GCGCGGCGGCCTGAGCGAGCCGGAGCGTAAAATCTTCGAAGCACTGCTTAGCGTTAAGCTGGATGCAGATGAAAAAGTGC
TGAACAACAGCCAGATACTGAACAATGAAAGCTATTTTGAGCGGCATATGGAGTCATGCGTCATCACGCACTTTGAGGAT
GAGCACCATATCACTCTGACCTCCAGTGCGGTAAGCGACATCAACCGCCTGATTGTGGCGGAATACCTGAACGAATTTAA
TACCGGAGCACGAACGTGGTAGAACTGGAATTTAGAGACAAAACCAAAGCCCTGATCGACAGCCTGAAAAGCATCTGTGC
GAACTACGGCCTGGGCAACGACGGTAACGAATTCAAAATTATCACTCAGGCATTCCTGTACAAATTCCTGAACGACAAAT
TCGCTTTTGAGGCCAAACAGAAAGATAAAAGTATCGCCAGCGCCGAAAGCTGGGAAGATGCGCTCAGCGCAATGAGCGAA
GATCAACTGAAAAAGCTGCAACAGCGGATGGCCCCGGATACCGCCCGCCTGAAGCCGCACCATTTTATTCGTTACTTGTA
TAACCGACAAAACGCAGCGGACTTTGCCAGAACTTTTGACGACACCCTGATGGACATCGCCGCCACCAACAACGACGTCT
TCGCGGTCAAAACCGACGGCGGCGCGAAAGTGGTGCTGTTTGAGCGCCTCAGCCAGTACATCGCCGACGAATCAAAGCGC
GATGATTTCTGCCGCGCCATCATCAACAAGCTGGCCGATTTCAGCTTCGAACGCATCTTCACGCAGAAATTCGACTTCTA
CGCCACCATCTTTGAATACCTGATCAAAGACTACAACAGCAACTCCGGCGGCAAATACGCGGAATACTACACGCCCCACG
CCGTGGCGCGCATCATGGCGGAAATCCTGGTGCCGAAAGCGCAGCAGGGCGTGGTGCGCAACGTAAGCTGTTACGACCCG
TCCGCCGGTTCCGGCACGCTGCTGATGAACGTGGCGCACGCCATTGGGGAAGATCGTTGCAGCATCTTTGCCCAGGATAT
CTCGCAGAAATCCTCCAGCCTGCTGCGTCTGAACCTGATCCTCAACAACCTGGTGCATTCGATCCCTAACGTTATCCAGG
GCAACACTATTCTGCATCCGTTCCACAAGGACGGCGGCGCGCTGAAACGCTTTGACTACATCGTCTCCAACCCGCCGTTT
AAGATGGATTTCAGCGACTTTCGTGACGCGCTGGACAGCAAGGAAAACCAGCAACGTTTCTTTGCCGGGATACCGAAAAT
CAAAGCCAAAGCCAGGGACAAAATGGAGATTTACCAGTTGTTCCTGCAACACATCATTTTCTCGCTGAAACCGGGTGGCA
AGGCGGCGGTCGTCGTGCCGACCGGGTTTATCACCGCGCAATCGGGCATTGATAAAGGCATTCGCGAACATCTGGTGCAA
AACAAGATGCTGGCGGGCGTGGTTTCCATGCCGTCGAATATCTTCGCCACCACCGGTACCAACGTGTCGATCCTGTTTAT
TGACGCCAGCAACAAAGAGAAAGTGGTGCTGATCGACGCCTCGAATTTAGGTGAAAAGGTCAAAGACGGCAAAAACCAGA
AAACGGTGCTGACGGAGTGCGAAGAAAAACGGATCTGCGAAGCGTTTAACAACAAGTGGAGCGAAGAGGATTTCTCGGTG
GTGGTCAGCTATGACGACATCGCCGCGAAAAATTACTCGTTCAGCGCCGGACAGTATTTTGATGTGAAAATCGAATACAC
CGACATGACGCCGGAACAGTTTGCCGCGAAGATGAAAGGATTTACGGAGAATCTGAATAATCTCTTTGAACAGTCGCGCG
AGTTAGAAGTGCAAATAAAAATGCAGATGGCAGATATCAAATATGAAATTTAATTATCTGAAAATTAAAGATGTATGTGA
TTTTGTCGGAGGAAGTCAACCTCCAAAATCTCAATTTATTTATGTATCTAAACCTGGATATGTCAGGTTGATCCAGACGC
GTGATTACAAAACGGATGCATTTCCCACGTATATACCAATATCGTCGACGAAGAAATTTTGTGATGAATTCGATATTATG
ATTGGTAGGTATGGTCCCCCAATTTTTCAAATATGTCGCGGATTGAAAGGAGCATATAACGTTGCCTTGCTGAAGGTTAT
ACCTAAAGAAGGTGTAAGTCGTGATTTTTTATACTATTTTTTGAAGCAAGACTCTGTTTTCCAATATGTTGATAAATTAT
CTGCCAGAACCGGAGGACAAACTGGAGTTGATCTAGTTTCTTTAAAAGAATATCCAGTCAGGATACCTGAAGAAATTGAA
TGTCAAGAAAAATTGGTGACTATTCTTAGTGTTATTGATAAAAAAATCGCCCTCAACAACCGCATCAACACGGAACTGGA
AGCGATGGCGAAAACACTGTATGACTACTGGTTTGTACAGTTTGATTTCCCTGATGCCAACGGAAAACCGTATAAAACCT
CCGGCGGGAAGATGGAGTATAACGCCACGCTGAAACGGGAAATTCCGGCAGGTTGGAATGACTCCATTCTTGGTAAGTTT
ATTGAGTTAGATCGTGGCGTTACTTATAGCAAAGAGGATGTTCGAACTCAGGATGATAAAGATACGATAGGCATTCTTCG
CGCTACAAATGTGACGGGAAATAATGTTGATATTGATGATTTAGTCTTCATTCCTTCTAGTAGAGTAAACGTTAATCAAA
TGCTAAATAAATTTGACATATTGATCGTGATGTCAAGTGGTAGTAAGGAGCATGTAGGGAAGAATGGCGTGTATTATTTC
GAAAAAAAACATGCATTTGGCGCATTTTGTTCAAAAATTACACCCGTCAGAAAATACAGATATTTTATAAATACATTCCT
GCAATCGAAATGGTTTAAGTCTTATATAAACAATCAGTGCTTGGGAACTAATATTAATAACCTGACCAATACGCATATCA
CTAATTGTGAAATCATATGCCCCACTCCTGATGTTGTGGCGTTATTCGAGAATAAAATGATGCCAATTTATAATAAACTG
GCATCAAACACTCAAGAGAATAGTCATTTAATCCAACTCCGCGACTGGCTCCTCCCTCTACTTATGAACGGACAGGTCAC
GGTCAAATAATCCCCGGCGTGGTTTTGCGAGGCGCATTCCAGATCCGCATTGCGCCGCACTCACCGCAGCAAAACCGCTT
GCCGTTCATAACCGATCGCAGTATCTTTCTCCCGCGCCTGCAAAATCAGGCGTCGGGATTAGCCTCCTGAAAACCGTTAC
AGGCGACACTTGACGCACCAGCGTCTTTTTTGTGTCGTGCGTTCGGCTACACCTCAATGGCGGGCCGGGCGGGGGCGTCG
CAAGACGCGCCGGTTTCCTGTAACGCCGGTAAGGCTAACCCCGTCCGGTTCCGCCCCCATGAGATTAGCCTCTCTAGTGG
CGGACATAATAAACCGTTACAGGAGACGCCCTATGGCTACAATCCTCATCTCTGACTGCGATTTACTCGATCTATTGTCC
GCTCCCTTCAATGCCACCACGGATTTCACCGTCCTGGCCGACTACTGCGCCCGCTTCGCCGAAACCCTGATAGAAACCGA
CGATCCGGCGCTGCGGCTGGCGCTCTGCGGACGGCTTCACGCGGCTCTTGCGCTATTGCAACCCACGCTGCACGACCCCA
TCCCGCCGCATCTGATTGAAAGCCTGACCGTTGATACCCTTCCCGTCACACCAGAGCACTTTATTTCCGAACCAGATTCC
TTGTGCGAATACTGCCTCGCGCTGCTCCAGCTACTGCTGGAACGTCCAGCAGAGCCAAAAACGGAACAAACCCTGACCGG
GCTTCTGTGTGAGCTGGTCTGGAATTTCACGGAAGGACTCAAATCCCCGCGCTGGCTGCGTACCGCCGACGGCGTAAAAT
TTATCAGTGAGGTGGCCGCATGATGCAACAGGACTGACATTCCGCCGACATTATTGCGGTGCTGAAAAAGCGGGGAACGC
CTCTGGCGGCACAGAGAAAAACTCATTGCGGAAGCGCTGTAAATATCGCCAGAAATCATCTGGTCCTCAAGGTACTTTGA
TAGCAAAGGCAAGCTGGCTGGTTCAGTCCGGAGTCTCTCTTCTTGCACTTAAAGAGATGGGAGGATGGGAAACTCTTGAA
ATGGTTCGTCGTTAGGCTCACCTTTCAGCCAGGCATTTCACCGGGCACGCGAGCAAAATCGATGCGATTATAAGTCGCAA
TGGCACAAATACGGCACAAGAGGAGAACGTGGTGTATTTAAATATGGGGTAACTACTTGATTTTAATGGTGCCGATAATA
GGAGTCGAACCTACGACCTTCGCATTACGAATGCGCTGCTCTACCAACTGAGCTATATCGGCCCTGAAAGGACATGTTCA
CGAACGTGAATCACGGTGGACAAGGTTAAAACTAACCGGGCGATGCGTCAATGGCCTTGTGAATCAAATGGCTACTTTTG
CATCACCCGGTTTTATTTACGCACGAATGGTGTAATCACCAATGCCGATCCACTTGTAAGTGGTCAGTGCTTCCAGCCCC
ATTGGGCCGCGCGCGTGGAGTTTTTGTGTGCTTACCGCCACTTCCGCCCCCAGTCCAAACTGGCCGCCGTCGGTAAAACG
CGTAGAGGCGTTAACGTAAACAGCGGAGGAATCCACTTCGTTAACAAAACGCTGGGCGTTGCGCATATCGCGGGTCAGGA
TCGCATCGGAGTGTTGCGTGCCGTGTTCACGAATATGGGCAATGGCGTCATCCAGATCGCTAACGATTTTGACGTTCAAA
TCTAATGACAGAAACTCATCGTCATACTCTTCGGCTTTAACAGCCACCACCTTCGCGGGGCCTGCCTGCAACTGCGCCAG
CGCGGCTGTATCAGCGTGTAACGTCACGCCGCTTTCCGCCATTTGTTTGCTTAATGCGGGCAGGAAGCTATCAGCGATGT
TTTTATTCACCAGCAACGTTTCTACCGTATTACACGTGCTCGGACGCTGAGTTTTCGCGTTGACAATTACTTTCAGGGCT
TCAGCGATCTCTGCGCTTTCATCAACGTAAATATGGCATACGCCTATACCGCCTGTGATCACCGGGATTGTCGACTGCTC
GCGGCACAGTTTATGCAAACCAGCCCCGCCGCGCGGGATCAGCATGTCGATGTATTTATCCATACGCAGCATTTCACTGA
CCAGCGCACGGTCAGGATTATCAATCGCCTGCACGGCACCCGCCGGTAAGCCACAAGAGTTCAGGGCGTCCTGAATCACC
GCCACCGTTGCAGCGTTAGTGCGACACGTTTCTTTGCCGCCGCGCAGGATCACTGCGTTACCTGTTTTCAGGCACAGCGA
AGCGACATCAACCGTCACGTTCGGGCGCGCTTCATAAATCACGCCAATAACCCCCAGCGGTACGCGACGACGCTCAAGAC
GCAGGCCGCTGTCCAGTACGCCGCCATCGATTACCTGCCCCACCGGATCGGCGAGGTTGCACACCTGGCGCACATCATCG
GCAATGCCTTTCAGCCGTGCGGGCGTCAGTGTCAGACGGTCAAGCATCGCTTCGCTAAGGCCATTGGCACGCGCGTCTGC
AACATCCTGCGCGTTAGCGTTGAGGATACTTTCGCTTTGTGCTTCCAGTTCATCGGCGATTTTTTCCAGCACACGATTTT
TTTCGCGGCTGGAGAGTTGCGCTAATTTATACGAGGCTTGCTTCGCGGCAATGCCCATTTGTTCCAGCATCGGCCAGCTC
CTTAACGGGTAATCATGTCATCACGGTGAACGGCAACCGGGCCGTATTCATATCCCAGTATTGCATCAATTTCTTGCGAG
TGGTGTCCGGCAATACGGCGTAATGCATCGCTGTTGTAACGACTGACGCCGTGGGCGATATCGCGACCTTCGAGGTTGCA
AATACGGATGACTTCACCACGCGAGAAATTGCCAGTCACGCTTTTAATGCCTTTCGGCAACAGGGAGCTGCCGCGTTCCA
GAATGGCGGCAGTTGCCCCTTCATCTACCGTGATTTCACCCGCAGGCGGCGCACCGAAAATCCAGCGTTTACGGTTTTCA
AGCGGAGTCGCCTGGGCATGGAACAGCGTACCGACGGAAATGCCTTCCATCACATCACCAATAACGCCCGGCTTGCTGCC
CGCGGCAATAATGGTGTCGATACCCGCACGGCAAGCCACGTCAGCGGCCTGCAATTTGGTGCTCATACCGCCAGTTCCGA
GGCCTGAAACGCTATCACCGGCAATCGCGCGCAGTGCGTCATCAATGCCGTACACATCTTTAATCAGTTCTGCCTGCGGA
TTGCTGCGCGGGTCAGCGGTATACAAACCTTTTTGATCGGTCAGCAGCAACAGTTTATCGGCACCCGCCAGAATCGCCGC
CAGCGCAGAAAGGTTATCGTTATCACCGACCTTAATCTCTGCCGTAGCGACAGCATCGTTCTCATTAATTACCGGAACGA
TATTGTTATCGAGCAACGCACGCAGGGTATCGCGGGCGTTCAGGAAGCGTTCACGATCTTCCATATCAGCACGGGTCAGC
AACATCTGCCCGACATGAATGCCGTAAATTGAAAACAGCTGTTCCCACAGTTGAATCAGTCGACTCTGCCCTACCGCCGC
CAGCAGCTGTTTTGAAGCGATAGTCGCTGGCAATTCCGGGTACCCCAGGTGCTCACGTCCGGCGGCAATCGCACCCGACG
TCACAATAACAATCCGATGCCCGGCGGCATGTAACTGCGCGCACTGGCGAACAAGTTCAACGATATGGGCACGGTTCAGG
CGGCGCGATCCGCCTGTTAGCACACTGGTGCCGAGTTTTACCACCAGCGTCTGGCTGTCACTCATGATTCTCTGCCATTC
AATTTTAGGAAAAAATGATATCAAACGAACGTTTTAGCAGGACTGTCGTCGGTTGCCAACCATCTGCGAGCAAAGCATGG
CGTTTTGTTGCGCGGGATCAGCAAGCGTAGCGGCAGTTGTTTACGCTTTTATTACAGATTTAATAAATTACCACATTTTA
AGAATATTATTAATCTGTAATATATCTTTAACAATCTCAGGTTAAAAACTTTCCTGTTTTCAACGGGACTCTCCCGCTGA
ATATTCGCGCGTTAATTAAAATCAGGAATGAAAATGAAAAAGAGCACTCTGGCATTAGTGGTGATGGGCATTGTGGCATC
TGTATCCGTACAGGCCGCAGAAATATATAACAAAGACGGTAATAAACTGGATGTCTATGGCAAAGTTAAAGCCATGCATT
ATATGAGTGATAATGACAGTAAAGATGGCGACCAGAGTTATATCCGTTTTGGTTTTAAAGGCGAAACACAAATTAACGAT
CAACTGACTGGTTATGGTCGTTGGGAAGCTGAGTTTGCCGGTAATAAAGCGGAGAGTGATACTGCACAGCAAAAAACGCG
TCTCGCTTTTGCCGGGTTGAAATATAAAGATTTGGGTTCTTTCGATTATGGTCGTAACCTGGGCGCGTTGTATGACGTGG
AAGCCTGGACCGATATGTTCCCGGAATTTGGTGGCGACTCCTCGGCGCAGACCGACAACTTTATGACCAAACGCGCCAGC
GGTCTGGCGACGTATCGGAACACCGACTTCTTCGGCGTTATCGATGGCCTGAACTTAACCCTGCAATATCAAGGGAAAAA
CGAAAACCGCGACGTTAAAAAGCAAAACGGCGATGGCTTCGGCACGTCATTGACATATGACTTTGGTGGCAGCGATTTCG
CCATCAGTGGAGCCTATACCAACTCTGATCGCACCAACGAGCAGAACCTGCAAAGCCGTGGCACAGGCAAGCGTGCAGAA
GCATGGGCAACAGGTCTGAAATACGATGCCAATAATATTTATCTGGCAACTTTCTATTCTGAAACACGTAAAATGACGCC
AATCTCTGGCGGCTTTGCCAATAAGACGCAGAACTTTGAAGCGGTCGCTCAATACCAGTTTGACTTTGGTCTGCGTCCAT
CGCTGGGTTATGTCTTATCGAAAGGGAAAGATATTGAGGGCATCGGTGATGAAGATCTGGTCAATTATGTCGATGTTGGT
GCTACGTATTATTTCAACAAAAATATGTCAGCGTTTGTTGATTATAAAATCAACCAACTGGATAGCGATAACAAATTGAA
TATTAATAATGATGATATTGTCGCGGTTGGCATGACCTATCAGTTTTAATGGATATTGCCGGATGTGATGCATCCGGCAC
ATTTCATTCACGCCGTTAACTTCACCGGTTCATCACGAAAATCATCTGCCGGTTCCAGCTTCAGATTCAGCGTCGCCAGC
AGCTCACGCAGCTTCTCGTGAAATTCACGCAGGGTGTGCTCCAGTCGTTCAACCACTTCGGCATCTTTTATCTGAACACT
CGTCCAGTCGCCTGCTTTATCGAACAGACCAAACTGGTAACTGTAGGTAAAACGGGATTCCTGCGCTTCCAGTTCCATCC
ACCAGCCCCAGAACTCACGCACTTCCGGTGCCGGTTTCACGTTGACGCATACAGCCAGACAATCGAAAAAGAATCGATTA
TCTTCGCACTTACCTTCACGAATATACGGGCCTAGTGCGGTAAATTTTTTGACTAATCTGCTCTTCGGGTGTCCACTCGG
TAACGTCATTGCAATCTCCTGTTGTGATGCAACTGTTTTACCAAATTGGTAAAATTTAGCAAATTTTTAACACAAACGTT
TTTCGATCCAGTCTGTGATTTCCTGAAGGCCTTTGTCAAAATTCCGATACACCGGGTTAAATGGGATCTCTAATAATTTA
CCGTCAGCAGATGACGACGTGATTAAGCGTGAGTCCTCTTCCGGGCTGAACGGATCGTTCTTCCAGTAGCCTGATAACAT
TGGCGTTGGGCAGCGACGTCCCAGCAACCCTTGCACTTTTAATGAATAGCGATTCAGCTCCACGCGCAACGCTTCGTCAG
AAGCATCATGCATCCCCAAACGACTCGCCAGAACGTCAAGATACATTTCCGGCACCTGTTGCTGGCACTTAAAATCACTC
AACAGGGTATGAACTACCGGACCAAGACAGGCAACCGCTTTCAGACGCGGCGATTCAAGGTATGCCAGACGTACGGCAAC
GTTAGCGCCGAAACGGAAACCAAAGGCCGCGACGCGAGTGTGATCCACCCACGGTACGTTAGGCAACGCCTTTAAAACGT
GCTGATGCAACAGGCTGGAGTCCTGGGTGAGCTTCCATTTTGAAGAAAAGCCCACCGACGGCATATCAATAGTCAGCATC
GCAATGCCGCGCAGCGCAAAATAACGTTCATACAGGCTGTAATAGTCTGTCTGCATCGCATCCAGACCACCACACATTAA
TACTGTCGGGAACGGGCCATCGCCTTTCGGCATATGCAAAAAGCCGGTGATGGGCGCACCGCCGGGTACGGTAAACTCCA
TCTGCCGCATCGTGCCCGGCAGACGCTGAGCGGCCTCTTCATAGGCGCGGTTTGACAAAGCCTGCGCTTGCTCGGCCAGG
TCATCTCCTTTCAGATGAGGATAGGCAGCAATGTTGTACAACGTAGCCGCATGCAGCCAGTGTCGACCGCTGAGTTGCGG
ATCTTCTTCCGCACAGGCTTTTTGTTGCCACACCATCGCCTGGGTAGCCCACTCATAAATCCAGTTGCCGCCGCGGTAGC
CAATCACCGTATCGTATAAATCATCGTCGGTACGTTCGGCATCGCTCATCACAATACGCGCCTGGACTTCGAGGATTTCA
CGGGGGTCAATGCCGCGCCAGATCCACATCAGACGGTTAATCATGCGATACCAGTGAGGGATGGTTTTACCATCAAGGGC
CGACTGCACAGGCAGTTGTGCGCCGTGACTAAAGCGGCGGACTAGCGTCGAGGTTTCAGGATGTTTAAAGCGGGGTTTGA
ACAGGGTTTCGCTCAGGTTTGCCTGTGTCATAGATGCAGCCTCCAGAATACTTACTGGAAACTATTGTAACCCGCCTGAA
GTTAAAAAGAACAACGCCCGGCAGTGCCAGGCGTTGAAAAGATTAGCGACCGGAGATTGGCGGGACGAATACGACGCCCA
TATCCCACGGCTGTTCGATCCAGGTATTTTGCGGGATATCAACAACATAATCATCAACCAGCGGACGACCAGCCGGTTTT
GCGAAGATGGTGACAAAGTGCGCTTTTGGATACATTTCACGAATCGCAACCGCAGTACCACCGGTATCTACCAGGTCATC
AATAACGATGAAGCCTTCGCCATCGCCTTCTGCGCGTTTCAGCACTTTAAGCTCGCGCTGGTTGTCGTGATCGTAGCTGG
AAATACAAACGGTATCGACATGACGAATACCCAGTTCACGCGCCAGTAACGCACCCGGTACCAGACCGCCACGGCTTACG
GCAATAATGCCTTTCCATTGTTCAGAAGGCATCAGTCGGCTTGCGAGTTTACGTGCATGGATCTGCAACATGTCCCAGGT
GACGATGTATTTTTCGCTCATGTGAAGTGTCCCAGCCTGTTTATCTACGGCTTAAAAAGTGTTCGAGGGGAAAATAGGTT
GCGCGAGATTATAGAGATCTGGCGCACTAAAAACCAGTATTTCACATGAGTCCGCGTCTTTTTACGCACTGCCTCTCCCT
GACGCGGGATAAAGTGGTATTCTCAAACATATCTCGCAAGCCTGTCTTGTGTTGACAACATTTTCTGCTAACCCTGTGAC
CTGCAATACTGTTTTGCGGGTGATCGACAAGGAGACTTAACGTGTCTGAACTGTCTCAATTATCTCCACAGCCGCTGTGG
GATATTTTTGCCAAAATCTGTTCTATTCCTCACCCGTCCTATCATGAAGAGCAACTCGCTGAATACATTGTTGGTTGGGC
AAAAGAGAAAGGTTTCCATGTCGAACGCGATCAGGTAGGTAATATCCTGATTCGTAAACCTGCTACCGCAGGTATGGAAA
ATCGTAAACCGGTCGTCTTGCAGGCCCACCTCGATATGGTGCCGCAAAAAAATAACGACACCGTGCATGACTTCACTAAA
GATCCTATCCAGCCTTATATTGATGGCGAATGGGTTAAAGCGCGCGGCACCACGCTGGGTGCGGATAACGGCATTGGTAT
GGCCTCCGCACTGGCGGTTCTGGCTGACGAAAACGTGGTTCACGGCCCGCTGGAAGTGCTGCTGACCATGACTGAAGAAG
CCGGTATGGACGGTGCGTTCGGCTTACAGAGCAACTGGTTGCAGGCTGATATTCTGATTAACACCGACTCCGAAGAAGAA
GGTGAAATCTACATGGGATGTGCGGGGGGTATCGACTTCACCTCCAACCTGCATTTAGATCGTGAAGCGGTTCCAGCTGG
TTTTGAAACCTTCAATTTAACCTTAAAAGGTCTGAAAGGCGGTCACTCCGGCGGTGAAATCCACGTTGGCCTGGGTAATG
CCAACAAACTGCTGGTGCGCTTCCTGGCGGGTCATGCAGAAGAACTGGACCTGCGTCTTATTGATTTCAACGGCGGCACA
CTGCGTAACGCCATCCCGCGTGAAGCCTTTGCGACCATTGCTGTCGCAGCTGATAAAGTCGACGCCCTGAAATCTCTGGT
GGATACCTATCAGGAGATCCTGAAAAACGAACTGGCAGAAAAAGAGAAGAATCTGGCATTGCTGCTGGACTCCGTAGCGA
ACGACAAAGCTGCATTAACGGCGACATCTCGCGATACCTTTATTCGTCTGCTGAACGCCACCCCGAACGGAGTTATCCGT
AATTCCGATGTAGCCAAAGGCGTGGTTGAAACCTCCCTGAACGTCGGTGTGGTGACCATGACCGACAATAACGTAGAAAT
TCACTGCCTGATCCGTTCTCTGATCGACAGCGGTAAAGACTACGTAGTGAGCATGCTGGATTCGCTGGGTAAACTGGCAG
GTGCGAAAACCGAAGCAAAAGGCGCATATCCTGGCTGGCAGCCGGACGCTAACTCTCCGGTAATGCATCTGGTACGTGAA
ACCTATCAGCGTCTGTTCAACAAGACGCCGAACATCCAGATTATCCACGCGGGCCTGGAATGTGGTCTGTTCAAAAAACC
GTATCCGGAAATGGACATGGTGTCTATCGGGCCAACCATCACCGGTCCACACTCCCCGGATGAGCAAGTTCATATCGAAA
GCGTTGGCCATTACTGGACACTGCTGACTGAACTGCTGAAAGAAATTCCGGCGAAGTAATTATTTGATTTGCTGCCGGAT
GGCGTTTAACGCCTTCCGGCAGTTTCATCCTTCATTATCCTTCGATAAAAGCCATCCCTGTGAACGTTCGTCGCGGGTTG
CCACGTTCAATCTGGTGATGGAACATTCGCCGCTGCGATTTCAGCGCCGCGCTATTTTCCTGTTGCTGTTGTTCCAGCTT
CCAGGCAATCAGTAATCGCGCCAGCCGTTTGTTAGCATGCTGACTGCGCTCTGACTGAACCTTCACGCTAATACCGGATG
CCAGATGCGTGGCGCGTACCGCCGAGTCGGTTTTATTGACATGTTGACCGCCCGGCCCCGACGAACGCAGCGTCTCATAA
CGGATTGCATCCGATTGTTCCTGCTCATCAGCGGTAAAACGCCCAATGCCCAGAAACCAGTTTTTGCGCCCATGATGAGG
CCGATACGGACTCGGACAAATCCACTGAATAGTGCCGCACCAGCTTTCGCTTAGAGCCCATGCGTTATCGCCATCCAGAG
AAATCAGCGCCGAACGCAGTGTGTCAGAGTAGCGACCCGTTTCTGTTTCCAGCACCGTTACCGCGACGTCCTGTCGGGTA
GCTTCTTTAATCAGCCTGTCCAGTGCTTTTTTCACTGCGAGACAACATTCTTCCGGCCCCTGAGCAGAGGAGAGTTGTAG
CAAGATCATCCTTTTTTCCCTCCACTGTTTTTGAGCGTCAGCACCGGGCGCAGTCGCGCGACAGGAATAATTAACCCAGC
CAGCACCAGACATTGCACCACGCTTTCAGCCGATTTATAGGCTTGTGGCGCTTCTTCAAAGATGAGTTGTTTATCGCGAC
AAATTACCCGACTGCCAAGTTCAGTCCGCGAGAGTTGCGTCGCCGTGTATTTCGCTGCCAGACGCCCTTTACACTCGGTG
CGCCCCCATTTACGCCCCGCCCCATGCGCCAGCGAGTGGAGCGTTTTTTCGTTCGCAACAGGTTTAACCAGCCAGGAGTA
ATCGCCGCGTGAACCGGGAATAATCACCAGACCGTTGTCATCCGGCGTGGCGCCTTTACGATGCAACCAGCCCTGTTGAT
CGCCGATTTGGCACGCGCTAACAAAGTTATGCGCCACATCCAGAACCGGACTTCCGGTGGCCTTAACTTGTTGCATTATG
CGCAAAGCGATCAGCTGGCGATTAATACGCGCAAACGCCAGCGCATCGTCATGTTCCGCAATATACCGTAGCGCGTCGTC
ACTGCCTTCAGGCAAACCATGATGCGAAAACGAGGCAATATGCCGCTGTAAAATAGACTGCCCCAATCCCCTCGAGCCGC
TATGAACCAGTAGTTGCAGATGCTGCGCATCCAGACCAGCCCGTGCAAACAGTTCCGCGTCGATAATTTGATCAATCTGT
TGCAGTTCTGCGAAGTGGTTACCGCCACCGATGGAGCCAAGCGAGTTGTGCCACGGATGCTGTGCAAATGCTGACGGCAG
GTTTTCCTCCAGCCAGCTTTCTTCAGCAACGTCATCCAGATCTGATAATCGCTTTTCAAACTTATCGGCGTTGTATTTGC
GAGCGAGAATATCTGTTTGCCATAGCGCCATGCCGCAGCCGATATCATTGCCGACCAGTGCCGGGTAAAAACGACCAACA
GAGAAGAACGCTGCGCCAATCGGGTAGCCGCGTCCGGGATGTAAATCTGGCATCCCCACAACGCGCTGCATGTTGGGTAA
ATTTGCCGTGGTGTGTAATTGTTGGATCGCTAAACTCTCGATCCACAGGTCATCAGATGCGATGGTAAATACCGCATCGG
ATAAGGGACGAATATATTTGCCCATGTACCATTCCATTTATGAATAAAAATCAGGAAATGGCAGACGAATCCAGGGCAAG
AAAAAAGAATTAATCCTGGAAAGGTCTGCAAAGAGTCATTGATAAAGGATTTGTCATGATTTACCTCCTTGCAGTTTGTG
GAATAAGAAAACGCGCACATACTAGACGGGCGTTATTTTCATTGCAAGCTGGATTTAATGTTGCGGTTTATATCGCATAT
AAAAATTAGTAAACCACGTTCCCCGGCATTCAACGCGCTGCTGCTTAACTGTCTGAAAACCATAACGTTCAAAAAAGGGT
TTTGCGGTTATGCTGGCGTCCACCGTAAGTTCGGATTCAGACTTAATCAATGGTTTTAACAAAGCGCTGGCAACTCCGCG
TCGGGTGTATTCCGGTTCAACAAATAACATATCGATATAATGTCCAATGCGGGTAATAAAACCAACCGGTTGTGCATTAA
TAACTGCAACCCGCACTTGTGATTTCGCGAGTTTCTCCTTCCAGCGAGATTCGTCAATCTGCGCCCAGGCGGCAATTTGC
TGTGGAGAATAGTGCTGACTCGCCGTCATCGTAACAGCTCGAAGGAAAATAGCGCATAGTTGCTGAAAATCACCAGGCTG
ATAGTTTCTTATTTGTATGTTATTCATAATCCCAGCACCAGTTGTCTTTCCATTTGCGGGTCAAGCAACGTCACATGCAG
CCCCACCAGTCGCACACCGCGCCCGCCGCGGCGTTCATCCCAGGTTTTACGCGCGGTGGCGATTAGATCAGATTTATTCA
GCCGCGGCCAGACGTGTTCCTGGGTGGTTTGCTGAAAATCGTCGAACTTTAATTTCACCCCCTGGCGGGCAATCAGCAAA
TCAGGTTTTACCTTTGCCAAACGACGCTCCAGTTCAGGGTAAAGCCGCTCGATGATCGCTTCACATTCAGACCAGTGATG
AATATCTTCCGCCATCGTACGTTCTACACCGACGGATTTTCGCAACCTTTCGCTGTTAACGTCGCGTTCGTCAATGCCCT
GACTACGCTCCCACAAAATGCGGCCAAATTTGCCAAAGCGTTTAAGCAGCATCACCAGATCACACTTTTGCACATCACCG
CAGGTCCGCAGCCCCATCGCTTCCAGTTTTGCCGCCGAGACTTTGCCGACGCCGGGAATTTTTGCCAGCGGTAAGGTTTG
TAAAAATGTCGGAACTTCTGCCGGCGTAATCACAAACTGGCCGTTGGGTTTATTCATGTCGGAGGCGATTTTGGCGAGAA
ACTTTACTGGTGCCACGCCCGCAGACGCCGTCAGTTGCAGCTCGTTGAAGATCGTCTGGCGGATTTCCTGGGCGATGAGG
GTCGCAGAACCGTGGCAATGGACGCTATCGGTGACATCGAGATAGGCTTCATCCAGTGATAACGGTTCAATGCGCGAGGT
ATAGCGCGAGAAAATTTCGCGGATATGATTTGAGGCTTCTTTGTAGGCGTCAAAGCGCCCTGGAAGCAAGGTGAGATGCG
GGCATAATTTGAGCGCCATCCCTGTCGGCATAGCGCTACGTACGCCAAATTTACGCGCGGGATAATTGGCGGTGCTGATC
ACCCCCCGTCGTTCGCGGCTGCCGCCAATAGCAATAGGGATATCGCGCAGGGCGGGATTGTCGCGCATCTCCACCGCTGC
GAAAAAGCAGTCCATATCCACATGAATGATTTTACGCATTGCTCACCTCTCAATACTGGTAAAGTATACAGTGATTTCAG
GGTTTGAGAAATGCGTAAAGATTCAGCATTTAACGCGTTCGCTGCGAAAGCACCTGCTGCTTATCCAGCTTTTGCACCAG
CGGCTGCACCACTTTATCCCCATGCTGACCAAAGTATTGATACAGCGTATCGGACGCACTTTTGGTCAGCACCATAATCT
CAATGCGCCGGTTGCCCGCGCTTTGCGGATTTTTGGCATCCAGCAGCATCTGGTCCGCCATTGCACTTACCTGCATCACT
TTATCTTCCGGCATTCCGGCCTCTTCCAGCACCCGACGAGCTGAAAGCGCGCGATCGCCCGAAAGGTTCCAGTTGTTGTA
GATATTGTTTTTGTAGGCCATCGCATCGGTATGCCCGGTAATAATAATTTTGTTATCGAGCGAGTCGAACACTGGCGCAA
GCTCCACCAGCAAAGTTTTAAAGAACGGCATAATCTTCGCGCTGCCGCGTTCGAACATATTGCGGTTCTGGTCGTCTTTA
ATCAGCACGCGTAATCCCTGGGGAACAATCTCCATCTCCAGATTCGCTTCCATATGCGCATCACGGGCGATGGTATTGAT
ACTGGTTGCCAGCTCGCCAAGCTCGGTGGCGGATTTCTTCTTCAGCAGCGCCGTTTTCTCGTTGACGTCGCGCGCTTTTT
TCTCCGTCTCTTCCGGCACCGCCACGGTGGCAGGTTTTGGCGGATGAGACGGGCTGATTTTATTTAACGGCGACAACCCA
CCACCGTTAAAAATCGACTGCCCGTGCAGCGCGGCGATAATGCTTTCACGCTCGGATTTACTGACGCTGTTGACAATCCA
CAGCGTCATAAATAGCGCCATCATTGCCAAAGTAAAGTCGGCGAACGCCACCTTCCACGCCCCGCCGTGATGCCCGGCAT
GATTCTTTTTGATCTGCCGCCGGACGATGGTGGTTTTTGCCCCACGTTCGCGGTGGTTGCCCGTCTTTCTCATGCTTATT
CTTGCTCCAGCATCGCATTCACCCACGCGTCGAGGTTGGCGAAGGTCGGTTTGGACGCCAGATGCAGCAGCTTACGCCCG
GCGTCCACCGCCAGCAGCGTCGGTTTGCCGCCTGCCTGCGCCACCAGCACAGTGCGCACGCATTCCAGCAAAGAATGTTC
CGCCCGCGCCTGCTGTTCCATGGCGTTGGCTAGCGGGTCCATCAGGCAGTAGCAGATAAACACGCCTAAAAACGTCCCCA
CCAGAGCCGCCGCCACTTTCAGGCCAATCAGAGCGATAGATCCATCAATCGACTGCATGGTGATGATGATGCCCAGCACC
GCCGCGCAAATACCAAATCCCGGCATCGCTTCGGCGGTACGTTGCAGCGAGCGCGACGGCGTTAACAGGGACTCTTCCGC
GGTGTCCAGTTCCTGATCGAGAATGCCTTCCAGCTCATGGGCGTCGATTTTACCCATCGCCATCAGGCGAAAGTTATCAG
CAATAAAGGTCACCAGCCGCTTCTGGGTTAACACCAGCGGGTATTTCTGGAAAATGGTGCTCTCTTCCGGCTGCTCAATA
TGCTGATCCAACATCCGCAGACCGCCGTTTTGCACCATTTCGAGCAACTCATACAGGCACATTAATAGCTGACGCTGAAA
CTCCGGCCCGAGCTGTTTTTTACTGATCACGCCTTTAATTTGATGGGCAATCTCTTTCAGCACATGTTTCGGGTTACCAA
TAATCATCGCCCCGAAACCGGCACCCAAAATAATGATCATTTCCGCCGGTTGCCAGATAGCCACTAATTGCCCGCCCGCT
TCAAAATAACCGCCAAATACGCAGCCGAGCACCACCAGTAAACCTAATATTTTTTGCATGATTTCTTCACTTTAATTCGG
ATAGACAAAATCACGAATTTTCTGCGCGATCTGTTTATTCAGTTGACAAATTCGGGCCTCGGTTAGCCCTAATACCAGCG
CAATCTCTTTGAGATTCATCTCATGCTGGTAATACATGGAGAGGATCAGTTGCTCTTTTTCGCTTAATTGTGAAAGCGCG
TGTTGCAACATTTGCTGAGTGACAAACTGATCTTCCAGTTCCCGGCCAGCAAGCGGAATGCCTGGCCCTTCGCCGTTCAG
CAGTTCGTCCAGGCTGGCGAGCGTTTCCGCCCCTTCCAGTTGCTGATATTCGAGATAATCTTCATGCGAGATCCCTTCCT
CAGCCAGCTCCTGCCACTCCGGTTCGTGCCCCAGTTTTTTACGCGTTTCGCGAATCAGGTCTTTCATCTGATGATATTTC
TGTCGCAGCTGGCGCGGTCGCCAGTCGAGAGCGCGCAGCTCATCCAGGATCGCACCGCGAATACGGTGCACGGCATAGCC
CGCAAAACCTTCGTCCGGCAGCCCATAGCGACGAATGGCGTTCAACAGCCCCATTAACGCCGTTTGTTCCATATCCTGAC
GGTCAATAATGCAATTACACTGCGGGGCAAGTTGCCGCACCACTTTACGCACCAACGGTAAATAGGCCTGCAAGTAGTGG
CTCTCCTGCTGCGGAGTTAATACCAGCGTGGCTGCAAATTCTTCTGACTCGAATACATCCTGTAGCATGTTTATATCCGC
CTGGTGATTACTGGAAGACCACTTTTTTCACCAGCAAATCCTTATACGGTGCGGTCATTTTGCGACGCTGAAGATCTTTC
TTTAACGCGTCAGAAATCAGTTTGCGGATGGCAGATATTTTCATGCCGCGCAAATCTTCAAATTTCATTTCCGTCAGGCA
TTCAACCGCAATACTTTGATACAGCGGTTCCTGATGCTTTATTTTTTCCGCCTCTTTGTCACTGGCGACCACCATCACTA
ATTCCGCCGACAAATAATGATCCGCGCCGTTGTTGTCATGCAAAGTGACAATGGTTTCCGGCAGCGTCACAAATACGCTC
TTGCTCTCATCCAGAGCTTCCACCGATTCCGTTTGCGCGGCGGTAGTCGGTTTTCCTTTTCCGGCATAATGATGCCAGAC
ACTCCATCCTGCTCCAGCGCCGACCACCAACGCCAGAACGGCGCTGACCACGCCTGCCACCACGATTTTCTTCATATTGC
CTTTACACTTTGATCAAAACGGATTCGTTCTGTTGAAATTGAGGCGCATCATCAAGCTGTAAGGCGGCACTCACCTCTTC
CTGCTGATGGCCCGACTGTTGTTGCTGCTGCGACTGCCCTTCGGAGGAAACCTGTACGTTCACCTCCATAAAATTTTGCG
CCGTCAGATGCTGGCGGAGATCGTCGCTAAACTGCTGCAATGCGCGGCAGACTTCGCTTTGATTCGCACCGATATGGACC
GTCAGTTTGCCGTTATCCAACTGTACGGCGATCTCAAGCTTGCCAAGCGACGGTGGATCGAGACGAATGGTGGAGATCTG
CTGTTGTTTGTTGAGCTGAAAGTGGATCTGATCTTTCAACAGCGTCGTCAGTTTTTCGCCCAGTTCGTCCATCGAAAGCG
TGGCTGGTTTGGCGACAATCTCCTGATGATCGCTGACCAACTCTGGCGTCTTAACCTGCAACACCGCACGCGCAATAACC
GGTTCGCTGTCCGGCACTTTTTCCGTTTTACGCTCGACCTGCGGGCGCGCGGTCACACGGGTTAGTTCAGGTTTCGGGCG
AGCTGGCGGTGTTGAGACGCGCGGCTGCGTCGGCGCAATGGCATGTAAATCTTCACTGGCGTAAGTCGCCAGTCTGGCCT
GCTGTTCGGGTTTCGCCTGCGGCAACTGACCGATCAGTTCCTGCAACTGCGGCGGCAACGACGTGAGTTCCTGCTGCTGC
GTCGGGCGTTGCGGCGCGTTTTGCACCACCGCTTTCGTCAATTGCTGGATAACCGGCGATGTTGCGACGTTTCGCGGCTG
CGGCGTGTCCTGATGCGGCGCGGCAGGTTGCGGAAGTAACAGCGCCATTAGCGCCTGCATCGCCACCGGATCGTTCTCCT
GCGGGCGCGTCGCCTGTTGCTGACTGGTTTTAGCGCTATGAACGCGCTCCGCCACCGCCGCGACCACCATTTTCGGCAGG
GTAAACACGGGCGCGTTTTCACCGCTCACCGGCGGTAAAATATCCGCCTTCAACGAAGCGGTTTCCGCAAGCGTTCCGAG
CGTGGCAAGCAATGCCGGATTCATGACTTCTCCGAAAGTAAATTAACAATTGAGTAGGCCAGTACGCCTTCCTGATGCCG
CTGATGCTGTTCCATACGCGCTTTCAACACTTCTGCGCGCTGCTCGCGCCGTTTAATCAGGGCATTAAACGCGCCGTACA
GTTGTGCCTTCACCGCATCCAACTGCGCCGCGTCGGTTTCCGCCGCCGCGTAATCGTGAAACTGGCGCATCAACTGCTGA
TACAGTGCCGGAAGGCGTCGCCAGCGTTGCTTGTCGAGGGCGTCATTCATCGCTTCGACCAGTGCAAAAAGTTGCCTGCG
TTGTTTTTCCATCGTCTTAACCCAGCTTGCCCGAAAGCCCTTCCCAGCCTTCGCGCAGGTTGCTTAAGATCAGCATCACT
TCATCGATTTTCTCTGCCGACAGTTCGCCGCTGGCTTCATACAAGCGATACACACAGTGGTCATAGAGGCGCGAAAGGTT
GACCACCAGCTCGCCGCCGGTTTCAAATTCCAGCGAACTGGTGAGCGCATTGAGAATGTCGATGCATTTATTGATGCTCT
GGGCTTTCTTCTCGAAACGCCGCCCTTCAATGTGGCTTCTGGCGCGTTCCAGCTCGTCCATCAGGCCAGAAAACAGCACC
AGCACCAGTTCAAGAGGCGATGCCGCCGCGGTACGCGCCGCGAGATCGATCTCTTTGTATTGCGAATAACCGTCCTGTAC
TTGGTACATCTTTAAGGATATTCCTTCTGAATTACGCAAATGCCGCCATACTGGCTTTCATGGTGTACACCTCAACCAAC
GTATTGGTGTACTCCTCGAGATAACGGTCGTAGTTAGCGTTATAGGTATCGGTAAGCTGATCGCCTTCGTCCTGAATTTT
GCTCATCTGATCATCAATGTTCTGCTGGCGCAGGGTGATGATGCCGTTGCTGGAGTCCGTGTAGGTGTTAATCAGGTCGT
CCATCTGCGCCACCATGCTGTTGTCGCCAACGAAAATAGAGGTCAGGCCGTCGGGATCGCTCTTCATCGCGTCGTTGAAC
TGGTCGGAGTCAATCTGTAAGTGGCCGTGAGAATCGAGCGTGATGCCATAGTCGACAATCGACACGCCGTTGTAGCTGGC
ATGGGCGATGTCATCGAGCTGGTTTGCCAGTGAGCTGAGTCCAGCATCCCCCGCAAAGACCCCGGCGCTACTACTGTCAT
CACCGTGGGTGGTTAGCGAATCAACCGTATCAATCAAGGTGTTATAGGCATCGACAAAGGTCTGTACTTTCTCCTGGCTG
GCGCTGGAATCTTCACTGATGTTAAAGGTGGTGAGATCGCTGTCAGAATCGCTGACTTCGGTAAAAGTCATGGTGACACC
GGGGATCACATCATCAAACGTGTTGCTGCTGTTGGTGATAGCCGGTCCGCTGGCGCTACCGAGATGAATAATCGCGTCCT
GAGCGGAGGAAACATCCGTGGCAACGGGCGCACTGGTGCTATCGTTGCTGGCATCATGCCCCGTTACGCTCACCGAAAAC
GCGCTCTGCGCCCCGGTGCTATCGGAGGTGAGCATAATCGTGGTGGTGCCGTCGGTTTTTACCAGTGCCGCCGACACGCC
CGGATTGTCATCGGAGTCGTTAATCGCATTCACCAGCTCGCTGGCGTCGATAAAACCGTCACCGTCACCGTTCTGATCTG
CCGCCGACAGATCGATATCCATAGTGCTGTCGCCCATCGTCAGTTCAAAAGTACCGGTAGCGGAAAAGGCGTCGTCGCCC
ATACTGAACGTGGTTTGCTGCCCCTGCGCCAGTTGCTCAACGAAAAACGAGTAGCTTCCCGCCTGCGCCTGGGAATTGGC
GGAAACGGTCGCCGAGTCATTATTGCTGGTGGCGGCAAAAGTCACCGGGCCGTCGGTATCGCTGTTCAGCGCGTCAACGG
CGCTCTGGAAATCGCTCAACGCCGAGCTGAGCGAGTCCAGGCCGCTGCTTTCAGCATCCAGCTCACTCTGCTTCTCCTGC
AAATTCGTCGCCTGAGTAGCGACATCCGCATACGCGATTTCTTGCGCAATGGTTCTTGGGTTGATCATTGATGACTCCGG
ATAACAATGTCAGGTTATTGGCAAAAGGCGTGCCAATATTTTTTATGTGAATAATCAATAGATTGAAAAACAGGCGGAAA
TGACGTTTCCGGTCTGGCGGAAAAAAGCCTGCCGCAGAAAGCACAACACCGCCCACAGGCGGTGTTGTTCGTGGCCGGAT
AAGGCGTTTACGCCGCATCCGGCTATCGGTGCACAGTGCCTGATGCAACGCTGACGCGTCTTATCAGGCCTACGAGTCCG
CGCCTGTTTTTATGCGTGTGCCCATTTGTAGGCCGGATAAGGCGTTCACGCCGCATCCGGCAATCGGTGCACAACGCCTG
ATGCGACGCTGACGCGTCTTATCAGGCCTACGAGTCCGCACATATTTTTATGCTTGTGCCCGTTTGTCGGCCCGAACTTA
CTGCAGCAGGCTGGAAACCATGCTGGACATGCTGTTGGACTGTTTCAGCATGGTGATACCGGTCTGCATCAGCACCTGTT
GTTTGGTCATATTGGACGCTTCCGTCGCGTAATCGGTATCCATGATGTTGCCGATAGCCACTTCGGTGTTGTCCTGCATG
CTGGTCAGGTTGTTGGCGGTGTCATTCAGACGGTTGATAGATGCACCCAACTTGGACTGAATCTGAGAAACGTCATCCAT
CGCGGTAGAAATGCTGGTGATCATCTGGTTAGCCGAGCCAGACGCAGTCAGTTCAGTACCGCCAGAAACGCCTGCGGTGC
CAGTGGTGTCAGCCTGATCCGCACTAAAGGAGTTGCTGATAGCAGAAAGGTCAGTCACCAGCGTGTTCAGTTGGCTTGAA
ATGTTCACGGTCATGGTGTCGGAAGATTCCGCGCCCACCTGGAAAGTTACCGCGCTCTGGAACAGACCGTCAGTACCGGT
GTTGCTGGTGCCGGAAACACCGAACAGGTTGGTGCCGCCGTAAGTAGTGTTTTGCAGCATGTCAGACATCTGCTGGCCCA
GTTCGTCGTATTCGTCCTGCATCGCCTGCAGGTCGTCGTCGCTGTAGGTGCCGTTCGCTGCCTGCGTTGACAGGTCTTTC
ATACGCCCCAGCACGTCAGACATTTCGTCGAACATGCTGTCAGCGGTTTGCAGCATCGCGGTAGCATCATTGATGTTGCT
CAGCGCCACACCCATACCGCTGGACTGTGCCGTCAGACGGTTAGCAATTTGTTTGCCTGCGGCGTCATCGGCAGAAGAGT
TAATCCGGTTACCTGTCGCCAGGCGTTCCATAGAAGTAGACAGAGAAGAGCTGCTTTTGCTGATTGCATTAACGGCGGCC
ATTGAGGCGTTATTGGTGTTAATAGATAACATGATACTGCTCCTTGGGATTAATCGTGTTCGTTTCGATACCCTGTAAAA
ACGACACCTCGGGAGCAAACTTAAAATCGCCGTTAAAATTTTTTCGCCACGTATTATCCGATGCCACTTTTAGCTAAAAA
AAGCAGAGTTTAAATTCAGATAAAAAGATTATTAGCAATATCTGCCACATGGCCAGGTATCAAAATATGTCTTTATCAAA
TGCTTGATATAGTTAAGATTGTCATCAATTAACGCGTTTTCTTCTCAATGTACTGATGCCAAAATTTACATTGCGTTGCA
AATAGTACACGTTTGGCTATTGTACCTGTCCTGTCATTTCGTTACATTTCCACGCCATATAGTGATTAAGAATAATCCTA
TTACCATAAAATATTAATTATCACGCAGAAAAATCATCTTCTCAGGGACGTATAAGACTGTGCTTTATGCAAAGCACTAT
CAGGAAACATTTATCCCTTGCTAAGGTAAACTCAACTATGAGTATTATTATCAACAACTGGCGGATGGACCCGTCGCTTA
ATGCCTTAATACATTGCGAAACGGGTGAAACACGTCGTCTCGGCGAATACCATTTTATTTTGCTGGAAACATTAGCAAAA
AATGCCGATGTGGTTTTATCGCGATCTTATTTATGTGCCGAAGTATGGAAGAACCGCATAGTCGGCGGTAACAGCCTGCC
GACGGCGATCCATGCGTTGCGCGTTGCTATCGATGATGATGGCAAACAACAGAACATTATTAAAACAATTCCGAAGAAAG
GGTACCTGTGCAATAAAGAGTATGTGTCTTTTCCGGAGTCATCGCCTGCGGAAGCGCTGATTATTACCGACCAGATACAG
AAAACAACGCCAGAAGAGATATCTTCGACAACACCGCCTGTACCTGTTAGAAAAAAACATAAAGGACTGATGGGGCTGGC
GTTGGCCGCGGCTGTTATATTGGTTGGCTCAACCGTGGGGTATTCACACTTGAAAAGTACACCTGACGCCCCGCAACTGG
TAAAAGAGTCAATTAACAGTCCAAGAATAAAAATATTTCATCTTAGTTCTGGAAAGGAAAATAATTCCGTACCGTTACTG
TCACAAATCCTCGCACCAGGAAAAGACAAACTCGATAATTTATTGTCAGCGCATAATATGACAATGACAACCTATTATAA
ATATGTTCGTAACCGACTGGAAAGCGATATTGTTCTGCGTAACCAGTGCAACGGCAGCTGGCAATTAACCTTTAATGTGG
AAGGTTGGCAGAACAGCGATATTAATAGCGCGATGTATCAGAATTTAGAGAAGTTGTTAAATACTGTGCAGAAATGCTGA
CAAGTGCCAATATATGCCGGATGCGACGCTAAACGCGTCTTATCCGGCCAACCGATAATTATCCCAATAAATTCCTCACC
GTCTGGCTGGAAATTCGCGCCTGACCGTTCACCGCCTGCAATAAAATCTGATAGTTATGATTGGCGCTATCCAGCACGCC
GCCGAGGTTCTCCGATGCCTGCACCGCGTTTTCCGTTTGCGGGAAGCGTGACATGCCGTCGATCAACTGGCGGGCTTTTT
CCTGCTGCACCGCCATCTGCGCGCGCTGCTGATTAATGCTTTCTAACGTCTGGGAAATCCCCGCCCCACCCTGTTGCAAA
CTTTGCGCTAAACGCACGGCCTGCGACGGTTCGGCAAAGGTTTTTAGTGGCATAAACGCCGACTTATCACCATCGGTGCG
CACGCTTAAGGTGCGCTCGATGTCAGGCCACTGTTTTTCGGTGGTGGAGAAACTGATGCCGTCCGCTTGCTGATGTACCT
GCACGCCCACGCGGCGCAGGGCGTTGGTCAGGCGCGTCTGGTACTGCCCGGCGCTGTCATCCTCAGACAGCATCACCGCC
GAAAGCTGGGTCTGCCGCCCGTCAGAGACACTGAACATGCGCGTTCCCGGCGTGGGATTGTGTACCAGATTCGCCAGATC
CGGCGAGTGGAAGGTCACCCGCGCTTCGCCCTGCAACACTGGTTGTAACTCGCGGTCCACCGCGCCGCCGGAAAGCGCGG
CGCGTTTGTCCAGCATCTGCATCAGCGCCGTACTCTGCGCCTGCCCGCCCTTACGCTGGCTGTGACGATAGTCGAGCAAC
TGCTGTTCCAGTTGCCCGAGATAGTGATCCGCCTGCTGCAACGTGGTGAGCTGGTCGTTAAGCTGTACGCTGTAACGCTG
CGGGCGAGTGGTAATCAGCGGCGAGGCCGGATATTCACTCGCCGTCGCCGGGAGTTTTTGCCGCACCGCCTGAGTGGACG
CAACGGTTGACGACGATACCGCAGCGCTATGTGCGCCGCCGGTGGCGAGTGATGAAGATGTAAGTCCGACCTGCATACTG
TTCCTGAAAGAGTTAGAGAACGCTGAACAAATTCAACTCACTCACTTTCGAGTAAGTCTTGAGGGTAGCTTCCATTGCCA
CTTCCAGTCCGGTAAAGGTGATCGACGCCGGACCGTAATCGAGATCCTGCAATGAACCAATCAATTCATCATTAGATGTC
GAGATATCGGTCTGTGCATCGCTCAACATCGACATGGTGTTTTGTGTCTCGCCGAGCGACGCAATCGAGGCGTTGAGGTC
GTCCGAGGCGGTGTCCACCACATCGACGGCGTTCTGAATATCGCTCTGCACCTGCGGATCTGCCGGGTCGACGTCCGGGT
TTTGCAGTTCCTGCGACAAGGAATTAAGCGTGTTAAGCACGTCTAAATTGCTACCGAAAAAATCGCTCGCCGCCACGTTG
GTGTCCACTTCCACACCGTTCGACACGGTAGTCTGGCGATGGTCGCTGTTGCCCTGATAGCTATAGCTGTCGGTGACGCC
ATCGCCATCATCGTCTACCGCGACAATCGGCGGCTGATCGTTGATGGTGCCGCCAAACACGTAGTGCCCGTCTTCGTCCT
GATAATTGAGCGCCGCCACCATTGAATCGGTGAGCGACTCAATATCCTGGCCGAGGCTTGCCAGCGAATCGGCGGTATTG
GTGCCGTTCGCCGCTTCAAGCAGGTCGTCGCGTACCACCAGCAGGCTGTTGTTGACGCCATCGAGAATCGATTCCTGCTG
GCTTAAGCCCGCCGACGCGGAGTCGATATTGCTCTGATACTGTTCAATCGCCGACTGCTGGCGGTTTAACTGGGTGATGC
GCGTGGCGGCGATTGGGTCATCCGACGGCTGCAAAATTTCCTTGCCGGTTGCCATCTGCTCGACCACATGCGCCAGAGAG
CCGGAGAGATTATTAAAACTTTGCGTCATCGAGACGTAGGTTTGTTGGGTGGTTACTCGCATTTTCGCGCTCCCGCTTAG
CTGCACATTTCCAGCACCGAATCGAAAATCTCGGCCCCGGCGGAAATGACTTTCAGATTAGCTTCATAAATTTGTTGATA
GGTGATCAGGTTCACCGCTTCTTCGTCCATGCTGACGCCGCTGACGCTACTCTGCTGGTTTTGCGCTGCGGAATAGACAT
TGGACGCGGCATCGACTTCCGTCTGATTTTGCTGACTGTAAATGCCGATATTGCTGATGATTGACGAGCACGCCTGCCCG
ACCGTCACACTGCCGAGGTTGGCTATCTCCAGCGGTTCGGTGGAGATATTGATCAGCGCCTGCAGGTTGTCGCTGTTGCC
GCTTTCGTCCGGTGAACTGGAAAACGCCAGCTCATCGGCAGTGATATCCGGGTTAACGGTCAGTGGGCCATCGGCATTGC
TGGCGTCATAAATAAACAGTGGCTCGCCGGGGTTACCGTTGAGATCGTAGCCCTGCGCCAGCTGGTTGTTGACCGCATCG
GCGAACTGCGACGCCATGCTGTTGATGGTGTCGGTCAGCGGCGTCAGCACGTCGTTTTGATAGTCGAACAGAGCGCCTAA
CGAACCGCCAGTGTCGGTGGTCATGGTCGAGGTGGTGCCAGCGAAAGTCAGCGACATGGTCGGTGTGCCGTCGGCGTTGG
TTTCCAGCGCGATGGTCGAGCTTTGCTGCCCGCTCACCAGCGGCTGACCGTTTTTCAGGGTGACGTTGTAGTTGCCCTGG
TCGTCAATATTGACCTGCACGTCCATCATTCCGCTCAGTTCTTCCACCATCTGATCGCGGGCGTCGTACAGCGCGGAGGC
GTTATCGCCGTTGGCTTCGGCCTGAGCGATTTGCTGGTTATAGCTGGCGATGCCGCTGGTCAGCGTATTGATTTGCGATA
CCATCGCCTGCTGCTGACTGATGATTTCCGTGCTTTGCGAGTCGATGTAATCCAGCGTGTTGTCGATGCGCAACGACAGC
GCCCCGGCTTCGCTGATCACCTGCTCGCGCAGGGCGGAATCATCGGGGCTGGTGGTCGCTTCGTTAAGGGCAGCGAAAAA
GTTATCGAAGCCGCCGCTCAGACTGCTGTTATCGTCGCTCAGTACCGCTTCCAGTTGTGTGAGATACCCTTGTTGGGTGC
TGTAATAGCCGTAATCGCTGGCGGCATACCATACCTGATTAACCTGATACTGGTTGGAGACGCGGCGAATACTGTCGACC
TGCACGCCGTTACCAGCGCTGTTCGGCGAACCACCGCTGGCACCGATGGTGCTGATCTCCGCCACCTGGCGGGTGTAGCC
CGTGGTCATGGCGTTAGCGGTGTTTTGCGCCGTGACGTTCAGCTCCACCTGCGCCGTTGATGCGCCGCTGTAGCCGATGT
TAATCATGTCCATGTTGGGTCCTTACCGGTAAATCGTGCCGGTTAAAAGCGGCGTGAAGTTGGGGATTCTTAAGTTCCGT
AAACCGGGTGCCAAATGCCGGATGCGGCGTAAACGCCTTATCCGGCCTACATACTACATACGGGCGACTCGTAGGCCTGA
TAAGACGCGACAGCGTCGCATCAGGCACCGAACGCCGAAGCCTCATTTATGCCTGGGCGACAACTGCTTCACAAGCATCG
CCGCAATCCCAATCCCGTGCTGCTGCGCCAGGGTGTTACACAACTCATCGTCATAAAACCCCTGCATCATGCGCACCGAA
TCGCTGTTAAACGGGTTATCTTTCGAATCAAACAACTCGTTGGTTTTACGCATCTCTTTCAGCATGTTGCGTAAAAAAAT
CGCCTCAAACTGCTCCGCGGCCTGCTTAATATCATTGGCCTGAACCTTCGGCCCCATTAACGCATCGCTGCCGTCAATCC
CGCCGCTGGCGTTCACTTTCATCAGATCACCTCCAGGTCGGCATCCAGCGCGCCCGCCTCATGCAGCGCCTGTAAAATCG
ACATAATGTCGTCCGGCGTTGCGCCTAAACTGTTCAGCGCATTGACCAGCGTTTTCAGGCTGCTCGACTCCGGCAAACTC
ACCACGCCCGGGCGCGCATGATTCACCGCGATATTGCTCTGCGGCGTTACCGCCGTGCGCCCGCCCGCAAAAGCATTTGG
CTGGCTGACGTTGCTGGTTTCGTTAATCGAGACGGTCAAACTGCCGTGCGACACCGCCGCCGCATGCAGCGCAACGCCAT
CGCCCATCACCACCGTGCCGGTACGCGAGTTAAACACCACGCGGGCGCGGATTTTCTCTGCCTGCACCTGTACATCATCC
AGTTGCGACATAAATGCCACCCGCGCGCCGGGGCTGGTGGGCGCACGCACGCTGACGTTGGTAGAGCTCTGCGCAGTAGC
AATGCCGCCAAACGAGGCGTTAATCGCCGCCGCAATATTGTTGGCATCTTTAAACGACGGACGTTTCAGGTTGAGGGTGA
TAGTGTCGCCCATCTGAAAATCGCTGGGGATCTCGCGCTCTACCGTTGCGCCGTTAGGAATTAACCCGGCGGTTGGCGTA
TTAACCGTTACGCTCGAACCGCTGGCCCCGGTGGCAGTCATCCCGCCCACCACCACGCTGCCCTGCGCCAGCGCATAAAC
TTCGCCATCCGCGCCGTGCAACTGGGTCAGCAACAAAGTGCCGCCACGAATACTTTTGGCATCGCCAATCGACGAAACAG
TGACATCGATGGTCTGCCCGCGCGAGTACATCGGCGGCAGCGTGGCGCTCACCGCTACCGCGGCGACGTTTTTCACCTTC
GGATCGATTTTATTTGGCAGTTGCACGCCAAACTGGCGCAGCATATTGGTGATGGTCTGGTTGGTGAATTTGACCTGGTT
TTTATCACCAGTACCGTCGAGGCCTACCACCAGGCTGTAGCCGACCAGTTGGTTTTCACGCACGCCCTGTACGTTGACCA
ACGACTCCAGCGATTGCGCCAGCGCCACGCCGGGCAGCGTCAGACTTACAGCGATCGCTGCGGCCTTTATCCAGTTTTGC
ATTGCACTCTCCGGCATTAAATCGGGAACAGAGGATGGTTAAACAGCCGCGTCAACCAGCCTGCGGCGTTGGCGTCGCTT
AACGCGCCGCGTCCGGCATAGGAGATGCGGGCATCGGCGATCCGCTGCGAGGAAACCGAGTTGTCGTTTTGGATGTCGTC
GGCGCGCACCAGGCCGCTTAAGCGGATGTACTCATCGCCCTGGTTGAGAGTCAGCCATTTTTCGCCGCGAATTTCCAGGA
TGCCGTTAGGCTGCACCGCATGGACGGAAACGGTGATCTCCCCGCGCAGGCTGTTCTGCTGCTGGGAAGTGGCGCTGCCG
TCAAAGTCGCGGTTGGCGTCGATAGAGCCGGAAAGTTTATCTTTGGTGTGTCCAAAAATCGTGGGCGCGCCGATATCGAC
GGTGTTGCTTTTGCCGAAGTTGGTTTTCGCCTGTTTGCTCGACTGGGTGGACTCTTCGAGGATCACCGTCAGGATATCGC
CCACGCGGTAAGCCCGCCGGTCGGCGGTGAGCGACCAGTTGTAGCCGGTTTCAAACACGCCCCCGGCACGCCCGTCTGCC
GGAGGCGGCGCTTCGGTGGTTGGTGGCGCAAAGTATGCGTCGTCTTTTTTGACCAGAATGGCCTGCGATTCACACCCGCT
AAGGAGTGGAAGCAGCGCCACCAGCCAGAGATAATTTTTCACGTTCTGCCTGTTTAAATACAGTGAGTTATGTGCTCTTG
TAGGTCGGATAAGACGCGTCAGCGTCGCATCCGACATTTCGGCCTTACAGCGTCTGGCTGATGTACTGCAACATATCGTC
CGCAGCCGAGACCATTTTGGCGTTCATCTCGTACGCCCGTTGCACCGTAATCATCGCCACCATCTCGTTGACGATATCCA
CGTTCGATCCTTCCAGCGCGTTGTCCTGCAAGGTGCCAAGCCCATCTTCGCCCGGTACGCCTTCGGTCGGCTGACCGCTG
GCGGCGGTTTCCAGATAGAGGTTGTCACCCTCAGCGGAAAGCCCGGCCGGGTTGGCGAAGTTCACCAGCGTCAGTTGCCC
TAACTCAGTCACGTCGCTGTCGCCGGGTAAGATCGCCGTCACCGTGCCATCCTCACCAAAAGCAACATTAGTCGCCCCCG
CCGGAACGTCGATTTCCGGCTGCAACGGCAAGCCCTGCGAGTTGGTCAGTACGCCGTCAGCGTTCACCTGCAAGTTGCCG
TCGCGGGTATAAGCGATATCGCCGTTGGCCTTTTGCACCTGCAAAAACCCCTGCCCCATAATGGCGACATTCATCGCGTT
GTCGGTGGTTTCGACGTTGCCTTCGGTGAAGGTTTTCTGAGTGCCGACAATGCGTACGCCGCTACCGAATTGCAGCCCGG
TCGGCATAATGTTGTTCTGATCGAGCATCGCGCCCGGCGCTTCCTGGGTCTGGTAAAACAGATCCTGAAACATCACCCGG
TCACGCTTGAAGCCGGTGGTGTTAACGTTGGCGATGTTGTTGGCAATCGCGCTCATTTCAGCATCCTGCGCCGAGAGGCC
GGTTTTGCTGATCCATAGTGCTGCGTTCATGGTGGTAAATTCCGTGTTATTTTTTGGCCGCGGTTGCCGGATGCGGCGTG
AACGCCTTATCCGGCCTACGATGTGCGATTACGAGCCGCGCAATAAGCGGTTGCCCGCGTCGCTGATATCTTCGGCGGTT
TTCATCATCTTGATCTGCGCTTCGAACTGGCGGTTCATGGCGATGGACGACATCATCTCGCTCACCGCCGAGACGTTGCT
GCCCTCGAGAAAACCGCCGCTGACTTTGATGTTTTCATCGCGCTGGGCCGGAACGCCGTCGGCAGTCACCAGCATCCCTT
CAGGATTTTTCGCCAGGTTCGCGACCGGGATATCCACCAGCTTCAGGCGGTCGATATCCATCGTCGCGGTCACGTCACCG
TCATCGGGCGTCACGGAGAGCGTGCCGTCGCTGCCAAACGAAGCAATGGCGTTGGGCGGCAGAATGATCGGCCCGTTATC
TCCCAGCACCAGATTGCCGTCGATAGTCAGTTGCCCCTGGTCATCCTGCTGAATGTTGCCGTTGCGGGTATACACTTCGT
TGCCGTTTTTATCCTGCACAGCAATGTAACCCGAACCCTGAATCGCCACGTCCAGTGGGCGTTCGGTTTTCTCCGCAACA
CCAGTGCTGTCGTTCACGCCGCTGGCCCCTTCCTGCGCCATATAGCGCGTGTCGAAGCCGCCGCCTTTCACCTTATCGTT
AGTCGCCATTGCCATATCGGCGCGAAAACCGTTGGTGTTGACGTTTGCCAGGTTGTTGGCGCTGATCTGCTGCTCGTACA
GGGTCTGAGAAGCCCCGCTCAGGGCGGTATAAATCAAGCGGTCCATTACATTGCCTGGAACAGCGCGTCATCGAGCTGCG
TGCTGGTGGCGATAACTTTGGTGTTGGCCTGATAGTTACGCTGGGCGGTCATCAGGTTGACTAACTCGCTGGTGATATCG
ACGTTAGAGCTTTCGAGCACGCCCGACGACAGCGTGCCGCAGGTGCCGGAACCGGGAACGCCAATCAGCGGGGTGCCGGA
TTCGCCGGTTTGTACCCACGCGGTGCCGCTCACTGCCTCCAGGCCGTTTTCATTCGGGAACGTCGCCAGCACCACCTGCC
CCTGCAACATGCGCTCGCCGTTGCTGTAGGTAGCGTAAACTTTGCCATCGTCATCAACCTGCACACCGTTCTGAGTGGCA
GAGGCGTAGCCGTCGGCGGCGTTGGTGGTGACCGAAAATTCAGAGCCGTATTGCGTACAGGTCGAGTAATCGACGGTTAA
ATCGATGGGTGCGGCGGCGTCGGTCTGAAACTCAATGGTCTGCGGCGTGGTTGGCGAGGTCAGTTTCCCGGTGTTCGGTC
GAAGGTTAACGTCGTCGCCGGAACGCCGGTCTGCTGCTGACCGTCGAAGGTGTACTGCACTTCCCAGGTGTTGTCGCTGG
TTTTGGTGAAGTACTGGCATACCGAATGTTCGTTGCCTAATGAGTCATACACCGTGGTGGTGTAGCTGTCGGTGTACGAG
CTGCTGTTGGTCGCGTCGAACGGTACGGTAGTGCGGTCGATAGCCGCATCGCTGGCATCGAAGTTGGCGGTAAAGGTCAG
GCTGCTGCTGGCCTGCGCCGGAATATTACCGGTTTTGATCTGGATATCGGTGACTGTACCGGTTTGCAGGGTGCCCGTGT
CATCGACCGGATAGCCCTGCAAATAAGCGCCCGAGGCGTTGACGATATAGCCGTTTTTGTCGGTTTCAAACGATCCGGCG
CGGGTATAAGAAATGTTGCCCGCGCTGTCGCAGGTAACAAAAAAGCCGTCGTCGTTAATCGCCAGATCCAGCGCGTTACC
GGTGGATACCAGCGAACCGCCGCGCGAAATACTTTGCGCGGTGCCTGCCACGCTGACGCCCATCGCCTGACTTCCGGCAT
ACATGGCTGAAAACTGGGTGGTCATCGACTTATAGCCTACCGTTCCGGCGTTGGCGATGTTGTTACTGATCCCGTCCAGC
TGTTCGTTAACGGCATTCAGCCCCGTTGCAGCAATTTCATAACTCATTGTGTCTTCCTGTTAATTCAGATTTTGGCAGCG
TGCCCGTTGTTTTGCCGGATGCGGCGTGAACGCCTTATCCGGCCTACGAACGGGTGCAAACATAAAAATATGCGCGAACT
CGTAGGCCTGATAAGACGCGTTAAGCGTCGCATCAGGCATCTTGCACCGAACGCCGGATGCGGCGTGAACGCCTTATCCG
GCCTACAAAACCATTCGGATTCAATAGTTTCATGTAGGCCTGATAAGCGAAGCGCATCAGGCAATTTGGCACCGGACATC
ACGCCACATCACTGTCGGCATCGGGTACGCCAAACTGGCTAATCATGGTGAACGGCACTTCGCCTACACCGGCAACGTTA
AGCACCGGGGAGCTGCCGTCGAGCGGGATGCGCACATCCTCCACTTCGCCGGAAACTTCAATCGGCACCTCTTCTTCCCC
GGTGTTGGTGACCACCGAGACGTCGTAATCGCCCGGCGGGATACCGTAATCCGCCGGATTAATCGAGAAATCCACCTGAC
CTGGCCCGACGGACGAACTGCCTTCCGGGATCAGCGACACCGTATAGTCATCGCCTGCGGCATCGGTAAAGTGGAGATCG
GCGGTGGTACAGGCGTCGTCAAGCGTGGCGCGACCATTAATGGTCTGGTCGCTCACCTGCAAGGCGGTGGTCTGCACCAT
AATGTCGTCACCCACCAGGTTGCCGAGCGCCATCACCTGAATGTTGCTCATCAGCACCGCGTTGGTGTTGGCCTGCACGC
TCATCTCTTCCATCATCGCCACCTGCGCCATCGAAGAAAGCTGGTCGATATATTCGGTGGCGTCAGTCGGGTCGGTCGGG
TCCTGGTTTTGGATCTCAGCGACAAACAGCGTCAGGAAGGTATCGACGGGCGAGCTATCGCTGCTACTTTGCGTGTCGCT
GGCCGCCACGTTGTTGCTTTCCGCCGTGGCGGTCGGCTGCGGTGATTGCGCATTCAGCGCCAGGGTATTCATCAGGCTTC
TCCCAGTTTCAGCAAACTTTGCTGCATACTTTTCACGTTGTTGAGCACATCGACATTGGTTTCGAAATCGCGCGAAGCCG
ACATCATGTCCGCCATCTGTTCCACCACGTTGACGTCGGGATACCAGACATCCCCGTTAGCATCGGCGAGCGGCGAATGT
GGTTCATAGCGTTTCACAGCTCCGCCGGTTTGCAGCACGTCCTGCACCTGCACACTGGCACCGTCAATGGCATGACGATG
TGTACCCGCCAGCAAACTGTGGTGATACACCGCCGCAAACACCGGGCTGCGCGCTTTATATGCCTGCGCCTCGCTGCTGG
CGGGCGCATTGGCATTCGCCAGGTTACTGGCAACGGTATTCAGACGCAGCGTTTGCGCCGTCATCGCCGAACCGGAAATC
TGATAGATATCAGTAAATGACATGCTTATTTCCCTTCAATGGCCTCTCTGATGCCGCTGATTTGCAGATTCAGAAAGGTC
AGACTGCTTTGATAATCCATACTATTTTGTGAAAACCGCGCTTGTTCGCTGTTCAGTTCCACGGTGTTGCCATCTTCCGA
CGGCTGCATCGGCACACGGTACTGGACATCCACCGCCGCGTTATTTGCCCGTTGCATCTCCCTGGCAAAATCAATATCTT
TAGCCTTGAAATTTGGCGTATCGACGTTCGCCAGATTCGCAGTCAGTAGCTCGGTCCTCTCAAGACGTAACTTCACTGCC
TGCGGATGTACTCCCAATGCCTGCTGAAAACTGATCCCCATTTCCTGCGTCACTCCTGCTTCAATCCGCATACGCTAAGC
AATCGCCGTGCCATTTTTTAAGTGACTGAAGAGAAAGGGTTTATGAGTTTTCAATTTTGCAGGCGGAAGTTTTATTTCCT
CCTGGCGCTGGCCTTACCGGGCTACGCCGCCGTCCATCCCGTGCAGCACAGCGCGCGGGAACAAGTCAACGCCCAGGTAC
TGAATGCCGCCAGCCAAAAAATTGAATCGCTGGCGCAACAGCGGCGCTGGCATGACTATCGCTACACCTTTAAGGTCTAC
ATTCCCTCGCAGATTGCGACCGCCGCGCCCTGTACTAAAACACCCGGCGTTACGCTGACTTCGCCTGGGGACATCGCCCT
CAACCGGATGAACTTCACCGTCAGTTGCCCACAAAGCTGGCAGATGAACGTAGCGGTGCGTCCGGATGTACTGGTGCCAG
TAGTAATGGCGAAGTCACTGGTTGCCCGCGATACGCCGCTCACCGCGAATGATGTGGAGTTGAAGCCTTACAACGTCAGT
GCCCAGCGCCGGGAGGTGTTGATGGAACCCAATGACGCGATTGGTTTCAGCAGTAAACACGCGCTGCAACCGGGCAGGCC
AATCACCAAAGAAGAACTGATATCTCCGGTGCTGGTCGAGCGCGATCAACCGGTGATGATTGTTTACCAGAGCGCGGGGA
TCACCGCCTCAATGCCCGGCGTAGCACTGAAAAATGGTCGCAAAGGGGAAACGGTGAAGGTGCGTAACGCCAGCAGCCAG
CGGGTCATCAGCGCGATGGTGGCGGAAAGCGGCGTGGTGACAACGGTAAGCGCGGAGTAATTTGCGCGGGCGATTAAAGT
TTTGCCGCCTGTTAACCGCTTTACCGGAGTAACCCACCCAAAATACCGAGACGAGGTTACGATGAAAATCACCCCGACTA
TGCCAGGCAATCACCCGACAGCCACAATGGCAGGCTCCAGTCAGCCGCGCAAAAGCACGGCGACCACCGCCACGACGCTG
AGCGCCGATGACATTACCCAGGCGGGATTGCAGTCTGCCCAGCAAACGCTGAACGACCAGCAAGAGAGCGATATCGACAG
CGACAAAGTGGCACAAATGCAGGCGATGCTAGCCTCCGGCAGCCTGCAAGTGGACACCGAGCAGTTAGCCAGCGACATGC
TGAGTTTTTTCCAGAACTAAGAGGCCGATGAAGTGAGTATCCGGTTACAACAGGTGAAGGCGTTGTTGCAGGGAATTCGT
GACGACGACGCACTGTACGATTCCCTGCGTGAACTTCTCCAGCGTCAGCGGATCTGCATGATTCGCCGCGCCAGAGAGGA
TCTGCTGGCGGTAAACGACGAGATAACGCAGCACTATGAGCAGTTGCATGCGCATAGCCATCAGCGGCATAGCCTGCTGA
AAATGCTCGGTGTTAGCGTAAATCGTGACGGTCTGGCGCAGGTTTTTGCCTGGCTTCCGGCGGTACAAAAAGCGGCAGCG
CAACAGTTGTGGCAACGCCTTGAGCAAAAAGCAGAACGCTGCAAAGCCTATAACGATAAAAACGGCGAGCTGTTAATTCG
CCAGTATGAATTTATTCAGGCTTTTTTAGGCAGCGAAGCGGATTTTCTCTATCAGGGATAACGACAATTCCTTCCCCCAT
CGCGGAAACGGATTTTCCGCCTGATCCCCAATCCTTTGTTTTTGATTAAAAAAATTCCCGGCACGCTTATTGCACATCCT
GCAAGGTAATAAAGACTGGAAACTACCTATGAGTTTTATTGAATGTTACGAACCGGAATATGTGCGCAATTTTATGGCAC
GCCACCCCGATTCGCCTTTATACGTCCGCAAGGTGTGGAAAAACGAGATTCGCCAGAGCCTGATGCTGACAGAGCCAGAA
AGCTGCGAAGCGGTGCTCAACGATGCCTGCGCCTTTGATTTACAGCTCACCTACCGCCCGGTGGAAGAAAATGCCGCAGA
ACTCTCCGCGCGCGATGCGATAGTAAACCAGGCCATTTTGAGCACCCTTACGCTCCCCGATTTAACCCCGGAGCTTTACC
TGTATGCCGTCGGAATTGTGCTCTCCCGCGCCAGTAAAATGCCGGGCAGAGATGGAGATATTCTTGCCCGCTTGACGACG
CTGCCACAGGCGCTGGCCGATCATGCACAAAAAGGCACGCTACAGGCACAGTTCGCCCAGCTCCCGCCCGTGCCACAGCC
GGCGCGCCAGTTGATGACGCTGCTCGGCAGTTGTGCATTTGACTGGTCGATTTTGCCGGAAAGCCCGCGCAAAACTTCCC
TGCCGTTGCAAATGCCTTTGCTGACGCTACATGACGCCAACAGCAAAGCCCTGTTACAACAGCAGCTTAAGGTGCAGTGG
CAAACCACCTGGCAACAGCATTTTGCCACCGCGCCGTGGATGATGCGTAACTGGCTGATTTACCGCGTTTACCATGAGGT
GATTGGACAGGCAGACGGCGCAGATTATTGCCCGCTGGTGTGCGATTTTTATCTTATCCGCACGTTAATCAGTTTATGGA
CGCTGGATGGTTCTCCGCTGCGACAGGAGGATATTTTCGCCCTCTTCGCCATGTTTGAACGCTGGCGAGAGAGTGAAAAT
GCCGTGCTGATTCGCCAACAAATTCAGGCTGAACGTTCCGCAGATCCCCTGCTTTATGCGTTTTCACTGCTGTCTTGCTA
ACGCTTTCTGGCCGGTTTTCCCGGCCTTATCGACTTCGTAAACTATCATGCAAACCCTCATCAAAACACTCGTCACTCAC
CGCGTAAAACCGTTTGTCAGCGTCGTCACGCCAACCTGGAACCGCGGCGCATTCCTGCCGTACCTGCTTTATATGTACCG
CTATCAGGACTACCCGGCAGACCGCCGCGAACTCATCATCCTCGACGACTCCCCGCAAAGCCATCAACACATCATCGACC
GCCTGACCAATGGCACGCCGGAATCCTTCAACATCCGCTACATCCATCACCCGGAAAAACTGCCGCTGGGCAAAAAACGC
AATATGCTCAACGAACTGGCGCGCGGCGAATACATCCTCTGCATGGACGATGACGACTACTACTCGCCAGATAAAATCTC
TTACTCCATCGCCATGATGCAAAAACACCGGGCGCTCATCTCCGGTTCCGACCAGATCCCCATCTGGTACAGCCACATCA
ACCGCATTTTCAAAAGCCGCAGCTTTGGCCCACATAACATCCTCAATGGCACCTTTTGCTATCACCGTAACTACCTGAAA
AAGCACCGTTACGACGACGATTGTAATTTAGGCGAGGAGAAAAGTTTCACCGACAATTTCAGCGTTAACCCGCTGCAACT
GCCCGGCGAGCGCACGATTCTGTGTATCTCGCACAGCCACAACACCTTTGATAAAGACTTTATCCTCGGGGCCAGCACGC
CTGTAAACGCGGTGCTTACGGATATCGTCAGCGATCCGCTGCTACGCAACGCTTATCTGGGTCTGCATAACGCCACTCAT
TATCAGGCGATCCACCATCAGGCGATCGATCAGGTCGTATTGATCAATCTGGATAAACGCCCGGATCGCTTACAGCAGAT
CCGTGAAGAACTGACATTGCTGCATATTCCGCCTGAGAAGATCACCCGCCTTGCCGCCAGTGAAAATGAAAACGGTCAAC
GGGGCCGCCAGCAATCACACTTGCAGGCGCTGCGTCTGGCGCAACAGCACGGCTGGCAAAACTACCTGTTGCTGGAAGAT
GACGCGGTTATTCTCAAACAGGAGAAACATATTCAGGTGCTGAACGCGCTGCTGGCGAGTCTGGCGAAAATTCCCTGGCA
GGTGATGATCCTCGGCGGCGAAATTTCGCAGGGAACGATGCTAAAAAGTTTGCCTGGGCTGGTGCACGCGCGGGACTGCC
GCAAAGTGTGCGCTTATCTGGTGAACAGCCGCTACTACCCGCAGCTGGCGCAGCAGATGAACAACGATGAGCATTCGCTG
GAAGACGGCTGGCAGCCGCTGCTGCACACCGACAAATGGCTGGCCTGTTACCCGAGCCTTTGTTATCAGCGACAGGGCTT
TAGTGATATCGAGAAAAAAGCGACTGATAACATTAACCACTACTTCAATAAGTTACCCGTAGCCACCAAGCCATCTACAT
TACCTATCGCCGATACCATCGGCTTTTTTATGGAAACCTCATTCCACTACGCGCTCTACCGCCCAATCATCACCGCCCTG
CAGGCGCAGGGGCAGAGCTGTACGCTGGTGATCAATGACCGCGTATTTAAACCATTTCTGGATGAAATGCTGGCGACGCT
AAAAAGCATCGACGATCCGCAGCTCAAAGGAATGCGCTTATCTGAAATGCAGGCACACGGTCAGCGAGTGAAATGCCTGG
TCAGCCCCTATCACACGCCCGCGCTCAATGGCCTTTCAACCCTGAACATTCGCGCCATGTACGGCTTAGCCAAAGAAACG
TGGAACCACGCCGACTGGAACCGTTTTTATCAGCGCATTTTGTGTTACAGCCACTACAGCCAGCGGGCGCTGGCACATTT
CGGCAGCGCAAAAGTGGTCGGCAATCCGCGCTTCGACGCCTGGCATAACGGCACGTTTGACCGCGCTCTGCCGGAAAATA
TCCAACCCGATTCCCATAAACCTACGGTGCTCTACGCCCCCACGTTTGGCGCATTAAGCTCCCTGCCCCACTGGGCAGAA
AAATTGGGCCGCTTAAGCGGTGATGTGAACCTGATGTGCAAACTGCACCACGGCACTTGCTCGCGCCCGGAAGAAGCTGC
ATCGCTGGCACTGGCGCGCAGGCATTTAAAACAGCGCACCGACTCTGCCCGCCACACGCTGGCGCTACTGGCAAAGGCCG
ATTACGTGCTGACCGATAACAGCGGCTTTATTTTCGATGCTATTCACGTTGATAAGCGGGTGATCCTGCTCGACTTTCCG
GGCATGACAACGTTGCTCGACGGTGAGAAAAGTTATTCCACGCCCGAAAGTGCCGACCAGCAAATTCGCGAAATATTGCC
GGTGGCTCATGATGTTGCGGAATTACGTTATCTGCTATCAGAGGCGTTTGACTGGTGTGCGGTACAGGGGCAACTGGCGG
AAATTCGTCATCACTATTGCGATGCGTTTATGGATGGCAAGGCGGGAGAACGGGCGGCGATGGTGATTATGGAGGCGCTG
GGGTAAACCGCGCAAGTGCCTGATGCGCTTCGCTTATCAGGCCTACGCGCCCCTGCAATATAGTGAATTTGCGATGATTT
GTCGGCCGGAAAAGGCGTTTACGCCGCATCCGGCACGAACAGTGCACTTATCTACCCTTCGATTTCAAATACATCGCTTT
ATGGCTGGTTAATCGGTAAAAGTTGCACATTTTGATAGCGAGAAGAGCTGTCTTTATGAATTCCGAAAAGCGCCCTTCTA
CCCTCTATAACCATTCTTTTTTACCTGTATTGGCCGCAACATACCTCACCCACGAAGTGGTTGTAGCAATTCGTGGGCTA
AAGGTCCGCATTATATGAAACGGGAGGGCGGTAGCATTTCTGATATTACATGCCTCAATTTTGCTGAACTATTGGCTATC
CTGGACCTCAAAAATCTGGTCATAAGATAGATTTTTTAAGGGAATACGGAGTAAAGGTGTGGAAAACTAATTAATAGGTT
TGTCTTAATGCTTCAGAAGATTGGATACATGGAAGAAGATAATATTATAGAGAAAAAACCATGGCGTGGGATCCCACCTG
AATACACGGATAGATGGAGGGAAATTTATAACAACGCTGCTCCCGAAGAAGGGATGCATTTATCAGATGCTTGTCCAGTA
TGTGGTGATACGGAATTATATCGCTATTATTCTCTGTTAAAAACGCAACCACGCTTATTAGGAGGGATTATGTATAAAGG
ACCTGGAAGTTATTGGGAATGGTGTGGGTCTTGTCGTTCCTATGAACATATGTCAGGCTATGTACCAATATCGTGGGTTG
TGGAGTTATCAGGAATAGATCATTCAAAATTAACGGCCATTCCAGATATGATTGATATTGCAAGACATAAAAATCATTAC
TTCTCTTAAATATTATCTAATTAGTTTTCCCGGACAGGGCAAGTTGGCGAAAATAGTGAGGAGCATCACGTTTTCCATCC
TGACTGACACGCCTACTGGTGATTAAAATCAAACCTATGGAATGACGAAAAAGATGGAAAGGAAAAGCATATCAAGTAAT
CAGTCAGGAAGATATTCACAACAATCACCTGAATCAGTAGATCGAATGAAGGATCACTTGTCACATAATATAATTGTCGA
TATAGATCTTAATTCACCAGGAGTTGTTACTAAACTCGATTTATTATTAAGAAAAAATAAAATATCAAAAACATGTCTCT
GCGGGATGTTTCCAGTATCTGCCCTGAACAGAAAGACGTTACCAGTATACTTGTCGGGCTATGGGCTTTAGATTTTTTAT
AATCATCACCAAACATATATGACAAAATAAAAACAAATGAATTTCTTCTCTCAAACAGTGATATTAAAACAATATCAACA
GGATTAGTTGATATAATACGGCATTCTAATTTGAAGCTTCAGAAGATGATAATGCAATAGAGTACCATTATGCTGCATGT
TTGAGGCTTTATAGATTGCTTGGTGATGAAGCAGAGGATATATTGGTTGAGGAATTATTACAACATCCAACAATAACCAT
ATTAAGGGCAATCGGTTTTTTAGTTGGACATGAGATAAAATGAACCATTAATAAAAATACATTTTGTATACTTAATGAAA
TCTCTGAAGCATATTCCGAGCAATTATCTATTGTCGCAAAAGACGTATTAATTGAAGATGTTGCGCGAGTTAATGCAATA
AATCAATTTCTATAAATTTACGATATTTATTAGATAATTATGCCGAGTATTCAATTTGGAGATGATCAGGCAGACTATCC
GTTTTTATCGGAGGGAGTCATCTGGCTAAGGTTGATGTGATATGTCCGTTTTATCGTCAAGGTTAAACGGAATATAAGAA
ATGACCACCTCGCTTCAGTCCTTATAGAGAGCGACTGTCGTAACCTTCTCCCAAGTTTAAAGAGAACCAGATATGAAAAC
TTATCATCTAAGTTCAGCAAACAGAAGTGCAGAACATTATATAATGTTCTCATATGGTGTATCATTACGACTATCTAATT
ACCTTTTTAACAGTAAACCGGTTGCAAGAGATTTTTTTAAACATTTAAAAGGAACTACGCAGCGAGGTTTAACAGATAAG
CATTTAGACAATTTAGATTACTTCAAGGGCTTAGGAGCTTATCACATTGTATCTAAACGCTTCGTCGAAGCAATGAAATC
ATATTTAAAGGAAGATGTAACTTTTCATGCAATGCAAGTCTCAGGAAGGAATACTTCTCACGACTTATACCTTTTACAAG
TCAATAAAACTTTGCCAATAATTAAAGAAACATCTTTCGATTTAAACAATGATCGTGTATTTTCGCCACCCATTTTCAAA
AAAAATCATGACATATCATTTCTAATAGCCAGAGAAGAGAATGTCTTAATGAATCATATTGTCATCGTCAGCGATGAATT
TGTTTCTTTGTGTGCACGACATCAATTAAAAATAAACTTCCGACAAACACTTACGGAATAAATTAAACTTAAGACATCCA
TCAATATTATTGTTAGTATACATTCGATCTCAGCGTATTTATTAACAAAAACGACAGGAAATATTCATATGAAAAAAGTT
TATTTTGTTCATCGTGATAAGAATGCAATTGAACGTCAAAGTGACGGTGTAGAATTTTGTTTCATCCCTGAGTTCAATGA
CGGAAGAATTTATTTCTATTGTCATGAATATGATATATTTTGGCGTTCAATCAAGGATGCTGGTGACTATGCCTGGTGCT
GTAATTTCCATCTAAAGGGAATTATACGTCCGGCAACTCTTATTGAGATATCAAATTCCGATTTAATATCTTATATTGAC
TCTATTAAAGAATATGAAATAGAGAACAGTAAACTCATAAACATTAACTATATTCATTTGAATTATGATTTTTTAAATAT
TCATCAAAATACCTAAAATAGAGGAACTCATATTATCAGAAATGCCCCCTAATCACCTCAATGATCCCCGTCGTCGATAC
CGACGGCGTGCGGGGAAAGTAGACCACCTCACATACACACGAGAAATCGTCAAACTTACCTGCCCAGTCATCGCCCATCA
CCAAAATATCCGCACTGTACCCGCGCAAATATTCCGCTTTCTGCTCCAGCGACTCCTCCAGAAATACGCCATCCACGCAC
GCCAGCCCGGCGATAATCGCCATGCGGTCATCCTGAGGGTAAACCGGAGCCCTGCCCTTTTTGGCGATATTTAAGGCATC
GGATGATACGCCGACCAGCAGCTGCTCGCCCAGCGTGCGAGCGCGTTGTAAAAGGCGCAGATGACCCACATGAAACACAT
CGAAGGTGCCGAAGGTGATGACCGTTTTCATGGCTACTCCGCTAATTTGTGCCGCAACCAGCACTGGACGGCGATGTCAT
CCACCGCTTTTTGCGCTTTCGCCGTGGCGCTTTCCTGTTGCTCGCGGCGTTTGTCGTCCAGCGTCAGGGCTACCACTTTC
TCTTCGCACGCCGCCGCCGTCAGGTTTTTCTGCATTCGCGTAGCTTTGATGTTGGCCAGCGTTTTTTCCTGCTCTTGCCA
GGCGATCACCTTGCGCAGTGTGCCTTTGTAGCCGCTGACGTTTTTCAGCGACTCCACCGACGCCGCCGCGCCCGCAGATG
TTTTCTCGACAAGGTAACCTAATGCTTTGATATTGTTATCATAGCCAGCGCAAATCTGTTTTTGCTTTGCCAGCTCGACG
GTTTTGTCTTTGACCGATTTATCCCGCAGGCGCTGCAACTGCGCCAGGGTGTCGATGATTTGTCGCATGGTTATTGCCCT
TCTGCCTTTTTGGCGATGGGAAAGAGGATTTGCAGGCGGCTTTGCACCAGTTCGAGGGAGGCGGGTTCGCGCATCTCCTG
GCGCAAAAATCGCTCGATAGCCGGGAACATTTTCACCGCTTTGTCGACGCTGGCGTCCGCGCCTGCCACGTAGCCGCCGA
GCGGGATCAGCGGTTTGATCTCCATATAGGCGGCGTAGTTTTGCTTTAACGCGCGGGCGGATTGCTGATGTTCCAGGCGG
GTGACCTGGTTCATGCAGCGGCTGATCGACTGGCCGATATCAATAGCCGGATAGTGCCCCGCTTCCGCCAGTTTGCGGGT
TAATACGATATGTCCGTCCAGCACTGCGCGGGCGCAGTCGACTATTGGATCTTGCTGGTCGTCGCCTTCCGCCAGCACCG
TGTAGATGGCGGTCATCGATCCTGAGCTTTCGCTGTTGCCTGCGCTCTCGACCAGTTTGGGGATCATGCCGAATGCCGAT
GGTGGATAGCCTTTGGTGGCGGGTGGTTCACCGAGTGAGAGAGCAATTTCACGCTGCGCCATGGCGTAGCGGGTCAGGGA
ATCCACCAGCAGTAAAACGTGATGCCCGCGGTCACGAAACCAGGCGGCGATGGAGTGGCACAGTTCGGTGGCTTTCAGGC
GCATCAGCGGCGATTCATCGGCAGGCGCGACAACGACGATAGACTTTGCTAGCCCGTCTGCGCCCAGCGAGTGGTCGATA
AACTCTTTCACTTCGCGCCCGCGTTCACCAATCAACCCGACCACCACGATGTCGGCTTTAGTCTGGCGGGTGATCATCCC
CAGCAGCACGCTTTTCCCGACGCCGCTGCCCGCCATCAGCCCGACACGCTGGCCTTTGCCGATGGTCAGCAGGCCGTTAA
TCGCTTTCACGCCCACGTCCAGCGGTTCGTCCACTGAACGGCGGGTTAAGGGATTGACCGAGGGTGGCAGCGGCGGCAGA
AGGTCGTTGCCGTTCAGGCGGCCTTTGCCATCCAGCGGTTCGCCGAGACCGTTAACCACGCGGCCTAACCAGCTTTCGCC
AATCAGGATGTCGTGGGCTTTTTCTTCCGGGAAGACGCGTGCGCCTGCCATCAGGCCGACCGGCTGTTTAAACGGCATTA
AGTAGGTGATGTCGCGATTAAAGCCCACTGCCTGCGCGTCGATCAGTGTGTGATTGGCGCTTTCGATGCGGCACAGTTGC
CCGGTCATTAGCGGGCAGCCGACGCTCTCCAGCAGAATGCCGTTCAGGCGCACCAGCCGCCCGGCGACGCGGGCCAGCGG
GATCGACTCCAGCGAGCGCAGGGCGTTATCGAAAGCAGAAAAATCACTCACCCTGCGACTCCGGCGTTAGCGTCTCTTGC
AGCGCGGTCATGCACTGTTCAAGGCGATGCTCACAGCCGATGTCCAGTTCAGATTTGTCGGTAATCACCCGGCATTCGCC
TGGCGGCAGATCCGGCGAAGGCGTCAGCCCCCATTCGCTGACTTTTTCCGGCACCGCGTCGCGCAGGCGGTTAAACTCTT
CTGTACTCAGCATCACTTGCAGGGTCTCCGGCATCGTCGGGAAGGCCGCCAGCGCCTCTTCCACCAGCGCCAGTAACTGC
GTCGGTTGCAGCGCCAGTTCGCAGCGGATCACCTGACGGGTGACTTTCTCCACCAGTTGCAGCAAATCTTCCCGCTGTTT
ACGTTCAATATGCGCGAGGAAGTCGTTCACTTTACCGGTGATGGCTTCCAGCGGCTGCGCCGCCTCAACAAACTGTTTGC
GTCCTTCCTGCTGCCCGGCGAGGCTGCCTTCGGTGTAGCCCTGACGCCGCCCCTCGGCAAAACCTTGTTGATGACCTTCG
CTAAAGCCCTGCTCCTGACCTTCGGTCATTCCCTGAGCAAACCCTTTTTGCAGCCCTTCCTGAAAACCGTCCATCAACTG
ACGCTGGTAATCGGCGGCGCTGATACTGGCAGTAAGCGGTTCTCCGGTCACCGCACGCTGGCGCGGCGGGAAGCGGTGCA
GGCGATAGCGCCCGCGCAGTGTTTCAATGGTCATGAATTACTCCGCCGTCCGTTCCGCAAAGAGCTGTAGCTGAATTTCG
CCCGCTTCTTCCAGCTCACGGGCGATGCCCATGATTTCGCGGCGGATCTGTTCGATACGGCTAACCGGCACCGGACCCAG
ACGCGCGGTGATCGCTTCCAGTTGCTGCGCCTGACGTTTTGGCATTACCGCGTAAATCGAGCGGCGCAGCAGGGCTTCGG
TGCCTTTCAGCGCCACCGCCCAGTCTTCCATCGGCACTTCATCAAGCAGACGCCGACGCACTTCTTCGTTCTGGCGGCTG
AGGATAAAGAAGTCGTACATCTCATCCTGGATCTGCCCCAACACCTCTTCGTCGCGTTCGCGCATCTGGTCGAGGATCAC
CTGCTGATTGCCCTGGAAGCGGTTGACGATATCCGCCGCCTGTTTGATGCCTTTTACCTTCGAGCCATGTTCCGAAAGTA
CCGACAGGCCACGTTCAATCAGGCGGTCCAGCTCATCCACCACGTCGCGGTTGACGTCGTTGAGTTTCGCCACCCGGTAG
AGAATTTCGTTTTGCACCGATTCGTTGAGATAAGAGAGCACCGCTGCCGAGATTTCCGGCGTCAGAAACGCGAGGAACAC
CGCCTGCAATTGCAGATGTTCTTCGGAAATCAGCATCGCCAACTGGCGTGGTTCCACCCATTGCAGGCGCGCCATCCGCG
AGCGAATCTCATCGCCATAGATGCCGTTGATCACGCTGCTGGCGATCTCGGTACCCAACGCCTTGTTAAGAATGCCCTGC
AACATGGATCGCGATGCGCCGTTGATCCCGCTCTGTTCGCGGAACTCGTCAAAGAAGTGGTTGATCACTTTACGCGCCAT
GCTGGTTTTGACGCCGGAAAGTCGCGCCATGTTTTCGCTCAGGCGCACCACTTCTTCGCGGCTGAGTTTTTGCATCACCG
TCGCCGCTGCCTCTTCGCCCAGACACAGCAGCAGGATCGCCGCCTGTTCCAGGTAGCTGTTGCTCTTATTTGTTGTCAAT
TCGCTCATTGCTGGTGATCCATTGTCTGAGAACTTCGGCTACGCGATCGGTGTCGCTCATGGCCAGTTTTTGCAGGAACT
CGAGTTTCACTTCGAGGCCAGAACTTTGTGACGGCAGGCTGTCATCGCCGGGCAGCGACGGCAGGTCGACGTTTTTGCGC
TCCTCTTCCGGCATGGCAATCCACGGTTCGCTGACGGCTTCCGGTTCTGGTGTGATAACCGGCGCACGTACCGCCGTCAG
CCGTTTCATCAACGGACGCACCACGAAGAACAGCAGCAACAGCGCCAGCAGGCCGCAGCCAATCAGCCGCACCCAGGCCA
GTACGCTGTCATCTTTCCACAGTGGAATAACCGGTTCGACAGGCACCGCCTGCGGTACAAAGTTGAGTAACGATAAGGAG
AGATTGTCACCACGCTGGGCGTCGATCCCGGCGGCATTGTTCAGCAACGCGGTCAGTTGCGTGGTTTGCTCCGGCTTCCA
GTTTTTCAGCGCCGGAGCGTTTTGATTGAGTACCACCGCCACGTTGAGGCGTTTCACCGCGAAGCCGGGATGCTGAATAT
GCTGGACGCTGCGGTCGTAAGAGTAGTCGCGCTTACTTTCGCTGTGTTTGGAAAGCGCTTCCGGCGAGCGGTTTTCTTCC
GTACCGTTGGTCATCTGATTCGCTGCAATCGGCGGACGGTTACTGAGCGAACCAGGCACGCCCATCGCCACCTGATTGGT
GTCGCTGTCCAGCACGCTCTCTTCGCGGTTGATTTTCGGCGCGTCACCGTAGTGTTCCTGGGTTTCGTCGATGGTGCTGA
GGTCGAGATCCGGCATCACACTGACGCGGTAATTCCCCGTGCCAACCAGCGAATCCAGCACGTTCGCCACGCTGGCACGG
GTTTTGTCCTGAATATCTTTGAGGATCTGATCGCGTTTACGGGTCGCGGCAGAAACCGCCTCGCCTGCGCCAATGCCGTC
GGTCAGCAGATTTCCCGCCTGATCGACGACGCTAACTTTGCTGGCCTGTAGCCCCGGAATACTGCCGGACACCAGATGCA
CAATGGCGTTCACCTGGTCCATATTCAGCTTCGCGCCGTAATGCAAGCGCACCACCACCGAGGCGCTGTTTTGCGGCTCA
TCGCTGACCACAAACGAGCTTTCTTCGTTGAGCGCCAGATGCACCCGCGCGCTTTCCACCGCGTCCAGCGACATGATGCT
CTGCGCCAGCTCCCCTTCGAGACTGCGTTTATAGCGCACGTTCTGCACGAACTGACTGCTGCCGAGCACTTCGTCTTTAT
CCATCAGCTCGTAGCCGCTGGGCAATATCGCCTGCACGCCTTTCGCGGCAAGGGTCATTCGCGTTTTCGACAGTGCATCT
TCCGGCACCAGAATCTGCCCGCTCTGCGGGTCGATGCGGTAGGTGAGCTTTTCGCCGTCCAGCACCGTGACAATCTGCGA
CACGGGCAGATTTTCCTGGCGTCCGTAGAGCGAAACGTAGCCGCGATTACCGGTCCACAGCACGCTGACGATAATCGCCG
TCACCGCCACGGCAAGCCCCACTCCCGCCATCAACACCCAGCGTTTGTTATCTACGAGATGCAGTCGAAACGCCGGAAAC
GCCTGGGTTAACTTCTTTATTTGTGCATTCATAGGGTTAGATCGACATACTCATCAGGTCGTTAAACCCGGTGGCGATTT
TATTGCGCACCTGCACCAGCGCGGAGAAAGAGAGCGACGCCTGCTGGCTGGCGATCATCGCACCTGCCAGGTCATCACTT
TTGCCCGTGTCGACAGCCGTTTGCTGCTGCTCCGCCACCTGCTGGAACTGATCAACGTGACCAAGCGCGCCGTACATAAT
GCGGTTAAACGACACGTCCGGGTCTGTGGAACTGAAGGTCATGGAGGGTAGCACCGGCGCCTGGGCGTTGGCCTGCATCC
GCTGCACGTCCTGCATGATTTGCGCCTGCATGGTGCTGTTGATTGTGGTAATGCTCATTTTTAACTTCCGGGTCAGGAGA
AAACTTCGATACCTTGCTTGCGCATGGAGGCCAGCCGATAGCGCAGTGCGCGCGGGGTAATGCCTAACAGGTCGGCGATT
TTGCTGCGGTTGCCCTGATATTTACGCATCAGGTCGGCGATATATTGATACTGCGCACTTCGTCCGTGCTGGCCTAAATC
GCGGGTTTCGGCAATGTGGACGGCGGGCTGAACAGGCCATTGCAGTTCGCTGTGGTCGGCAATGTCAGTTTCCGGCAGGC
CTAAGGCATCCGGGTAAATCACGCCGTCGCGGTTTAAGATCATTCCTCTCTGAATGGCGTTTTCCAGTTGGCGAACATTT
CCGGGCCAGCGGTAATTAAGTAGCGCCCGGCGTGTGGATTCGGACAGGGTGATATTTTTCACCAGCACCGTGGCATATTT
TTTAATAAACGACTCTGCCAGCGGAATAATATCGTTCAGACGTTCACGCAGTGGCGGCATGGTTATAGGAATAACCGCCA
GACGATAATAAAGATCTTCACGAAAACGTCCAGCAGCCACGTCCTGTTCCAGATTTTTATTGGTGCAGGCAATCAGGCGA
AAATTGAGTTTGATTTGTCTATTGCTGCCTAATCGCTCAACCTGCTGTTCCTGCAATACGCGTAATATTTTGGCCTGTAA
TGCCAGCGGCATATCGCCAATTTCATCGAGCAATAAGGTGCCGTTATTAGCCAGTTCCATTTTTCCTGGCACGCTGGCAA
TTGCGCCGGTAAATGCGCCTTTGTCGTAGCCAAATAAGGTCGCTTCCAGCATATTTTCCGGGATCGCCGCACAGTTCACG
CCGATATAGGGCGCGTTATCATTTTCACCAAAGGCTACGGTGTGAATATATTTCGCCACGCACTCTTTCCCCGCGCCGGT
TTCGCCCTGAATGAGCACCGGTACGTTAAAGGCGGCGACACGCTTTGCCAGAGTAAAAGCGTTAATGCTGGAAGCGGCAG
TTGCAATAAGTTCAGACATAGGGTGAACGATATAAGTAGCGACAGAAAACAGGATGTTCTGAAGCGTATCACCGGTGGGA
TTAACAAGTTCGAATTAAACGATAATAAAAATATTATTTGTTTATAAACAACTAGTTAGCAATGTAGGCCGGATAAGGCG
TTTACGCCGCATCCGGCAATTGCGTGCCGATGCCTGATGCGACGCTGCGCGTCTTATCAGGCCTACAGTTTGTGCAATGT
TTTATGACGATGCCCGATATCTCGCCCGTTAATAATTTAATTATTTTTTCACCCTATTAATAATTTGCCCCTTTCACTCC
CCCTCTATTTAATACCTCACCTTATGTCACCGCCGGATTTGCGTGCACAGAAACGCCCATACCATTACAGCAGAGAAAGT
AAGCCATGCTGAAGTACAGTAAAACGCCAGGCATCTTTAAATTAGAAGGTAATCGGCTTGGACGCCCCTACCATCGCCTG
CCGACCCTGTTTACGGGGAATTTTGATGTAATTGATTCGCATCTTGGCAGCTACTTTCTCAAAAAGCATCGCAGCAATAT
CACCCTAAAAAAGATTGGCTGCGAAATGGATATTATTAATAAAAATGCCGAGCTGATGGTTTCCCAGGTCGGGCATCTGG
CGTTTGATATTGATCGCTCCTTGCTGTTAATGCTGCTGGGCAATTTTTATGGTCTGGAGTCGTCTCTTGAAGAAGCGAAA
TCACACAATGGATTCCCGACCAAAACGGAAACACGTTTAAAAAACCGCCTCGCGCTGGATATCTGCACGCTGATTTTTAA
TCTGCAAACCTCCGGTATTGCGCTGAAATTAAAACTGGACAGCAGCACGGTAATTACCCACTGGGCGTATCAATTAACCT
TTACCCTTGCGGGCGATGAAGAGAGCAGTTTTCGTATTTTGCTCGACGACGCCCACACCGATTTTATTTTGAATCTGATC
CGCCACAGCGAGCACAGTAAACCGCAGCAGGTGGCGAAATCCGTTAATAAACCGGCCCTGATTAAAGAAATCATCCGCTC
CCTGCCGCTGACCCTGAACGTCAAAATCGCCGAGCTATCGATGAATGTCGCGGATCTGGCACAGATTAAAGCCGGGGATA
TTTTACCCATATCACTGGGAGAAACGTTCCCGGTGGCGATTGGGCAATCTGAATTATTTAGCGCCCTGATTGTGGAAGAC
AAAGACAAACTGTTTTTGTCGGAGCTGGCGGGAAAAAATGAGAACAACCATGAGTAAGCAAGAAGATATTTTAGCCGGGG
ATTTTGGCCTCACCGATGAAGTTGCGCCTGTCGCCAAATCCGCCGACGCCGAAACGCTGGTCACCCGCCTGGAAGACCGA
TTTTCCGACTCGATGACGCTACTGAAACGCATTCCGGTGACCTTAACGCTGGAAGTATCGTCGGTGGAAATCATGTTAGC
CGACCTGCTTAACATCGACGACGACACGGTGATTGAACTGGATAAACTCGCCGGGGAGCCGCTGGATATTAAAGTGAACA
ATATCCTGCTGGGCAAAGCGGAAGTGGTGGTGGTCAACGAGAAGTACGGCCTGCGCGTGCTGGAATTTAACACCCGCGAT
ATCAACGACCTGGCGCCATGAAACGCCGCACTCAACTGACGCTGGGCCTGGCGCTGCTGGCGCTCGCCCCGCTGGCGCTG
GCCCAGGGCGGCGATATCGCACTGCTTAACGTGGTCACCCACGGCAACACTCAGGAGTACAGCGTCAAAATTCAGGTACT
GATTCTGATGACCCTCGTCGGTTTGCTGCCGACGATGGTGCTGATGATGACCTGTTTCACGCGTTTTATTATCGTGCTGT
CACTGCTGCGCCAGGCGCTGGGGCTGCAACAAACGCCGCCAAACCGCATTCTGATTGGTATTGCGCTCTCACTCACCCTG
CTGGTAATGCGCCCCATCTGGCTCAATATTTACGACCACGCGGTAGTGCCGTTCGAAAACGATCAGATTACCCTGACCGA
TGCGTTAAGCACCGCCGCGACGCCGCTAAAACGCTTTATGCTGGCGCAGACCGACAAAAAAGCGATGGCGCAAATCATGA
CCATCGGCGGCGCGAAGGGCAATGCCGCCGACCAGGATCTCTCCATCGTGGTGCCCGCCTATGTACTGAGCGAGCTGAAA
ACCGCCTTCCAGATTGGCTTTATGATTTACATCCCGTTTCTGGTTATCGACCTGATTGTCGCCAGCGTATTGATGGCGAT
GGGGATGATGATGCTGTCGCCGCTGATTGTTTCGCTACCCTTTAAACTGATGCTGTTTGTGCTGATTGACGGCTGGTCGC
TGACCATCGGCACGCTCACCACCAGCATTCGCGGGCTGGGGCTGGGCTGATTATGTTGACCGTAGACGTCGCCGCCGACA
TTGTCGCCAGCGGCATTAAAGTAGTGATTTTGCTGGTTTCGGTACTGGTGGTGCCAAGCCTGCTGGTCGGCCTGCTGGTG
AGCGTGTTCCAGGCGGTGACGCAGATTAACGAACAGACCCTGAGCTTTTTGCCAAGGCTGATTGTCACGCTGGTGGTGCT
GGGCGTGTGCGGCAAATGGATGATTATCCAGTTGCATGATCTCTGCATTCACCTGTTTACCCAGGCCGCGTTGCTGGTTC
ATTGAGATGCGCACAAGCGACGTTACGCAACTGATGGATCTGGCGCTGGGGCTGTGGTTTCCCTTCGTGCGCATTATGGC
GTTTCTGCGCTATATGCCGGTGCTGGATAACAGCGCCCTGACCGCGCGCGTGCGGATTATTTTGTCGCTGGCGCTGGCGA
TCATCATCACGCCGTTGATCCCCCATCCCATTCCCCACAATCTGCTATCGCTCAACAGCCTGATCCTGACGGTGGAGCAA
ATTTTATGGGGCATGTTATTCGGGCTGATGTTTCAGTTTTTGTTTCTGGCGCTACAACTGGCCGGGCAAATTCTCTCGTT
CAATATGGGGATGAGCATGGCGGTGATGAACGACCCGAGCAGCGGCGCATCGACCACCGTGCTGGCGGAGCTAATCAACG
TCTACGCGATCCTGCTGTTTTTTGCCATGGACGGGCATCTGCTGCTGGTAAGCGTGTTGTACAAGGGCTTCACCTACTGG
CCGATTGGCAACGCCCTGCATCCGCAAACCCTGCGTACCATCGCGCTGGCCTTTAGCTGGGTGCTGGCGTCGGCATCGCT
GCTGGCGCTGCCGACCACTTTTATCATGCTGATTGTGCAGGGCTGCTTTGGCTTGCTCAACCGTATTGCGCCGCCGCTGA
ACCTTTTTTCTCTTGGCTTTCCGATCAACATGCTGGCGGGGCTGGTCTGTTTTGCCACCCTGCTCTACAACCTGCCGGAT
CACTATCTGCATCTGGCGAATTTTGTCTTACAACAACTCGACGCGCTGAAAGGTCACTATGGCGGATAGCAGCAGCGAAG
AAAAAACAGAGAAACCCTCGGCGCAAAAGCTGCGTAAAGCGCGTGAAGAGGGGCAACTGCCGCGCTCGAAGGATATGGGG
CTGGCGGCGAGCCTGTTTGCGGCGTTTGTGGTGATCTCCAGCAGTTTTCCGTGGTATGCCGATTTTGTGCGCGAGAGCTT
TATCAGCGTGCATCAGTATGCGCAGGAGATTAATAACCCGCAGGTGATCGGCCAGTTTCTGCGCCATCACCTGTTAATTC
TCGGCAAGTTTATCCTCACCTTGCTGCCGATGCCTGCTGCCGCGCTGCTCTCTTCGCTGGTGCCCGGCGGCTGGCTGTTT
CTGCCAAAAAAAATCCTCCCGGATTTCAGCAAAATCAGTCCGTTAAAAGGCATTGGGCGGCTGTTTTCCAGTGAACATCT
GGCGGAAACGGGAAAGATGACGGTGAAGTCTGTGGTGGTGCTGGTGATGCTGTGGGTAAGCCTGCGCAATAACTTTGCCG
CCTTTCTCAGCCTGCAGGCGCTGCCGTTCAAACTGGCGATAAATGACGGTTTATCGCTCTACGCCAGCGTGATGCGCAAC
TTTGTCATTCTGTTTATCTTCTTCGCGCTTATCGACGTGCCGCTGGCGAAAGCCCTGTTCACCAAAGGGCTGAAGATGAC
CAAACAGGAGCTGAAAGAAGAGTACAAAAATCAGGAAGGTAAGCCGGAAGTGAAGGCGCGTGTGCGGCGACTGCAACGGC
AACTGGCGATGGGGCAAATCCGCAAAGTGGTGCCGAAAGCCAACGTGGTGATCACCAACCCGACCCACTACGCCGTGGCG
TTACAGTATGACCAGTCGCGCGCCGCCGCGCCGTTTGTGGTGGCAAAAGGCACCGATGAAATCGCCCTCTATATTCGCCA
GGTCGCCACGGAGAATCAGGTGGAAGTGGTCGAGTTCCCGCGGCTGGCACGCTCGGTTTACTACACCACCCAGGTGAACC
AGCAAATTCCGTTTCAGCTTTACCGGGCCATCGCCCACGTTCTGACCTACGTCCTGCAAATGAAACACTGGCGCGAGGGC
GCACAGCCGCGCCCGGCCCTGAACAGACATATTTCCATTCCCAAAGAGGTGCTTAAACTGGATGGCGAAAACAACTAAAT
CGTTCCTTGCGCTGCTGCGCGGCGGCAATCTCGGCGTGCCGCTGGTCATACTGTGTATTCTGGCGATGGTTATTCTGCCG
CTGCCGCCTGCGCTGCTGGATATTCTGTTCACCTTCAACATTGTGCTGGCGGTGATGGTACTGCTGGTGGCGGTGTCGGC
GAAACGACCGCTGGAATTCAGCCTGTTCCCGACCATTTTGCTGATCACCACCTTAATGCGCCTGACGCTTAACGTCGCCT
CTACGCGCGTGGTGCTGTTGCACGGGCATCTCGGCGCGGGCGCGGCGGGTAAGGTGATAGAGTCGTTTGGTCAGGTGGTG
ATCGGCGGCAACTTTGTCGTCGGTTTCGTGGTGTTTATCATCCTGATGATCATCAACTTTATCGTCGTCACCAAAGGGGC
CGAGCGTATTTCCGAGGTTTCTGCCCGCTTTACCCTGGACGCGATGCCCGGCAAACAGATGGCAATTGACGCCGATCTTA
ATGCCGGGTTGATCAACCAGGCACAGGCGCAGACCCGGCGCAAAGATGTTGCCAGCGAGGCCGATTTTTACGGCGCGATG
GACGGGGCATCGAAGTTTGTGCGCGGGGATGCCATCGCCGGGATGATGATTCTGGCGATCAACCTGATCGGCGGCGTCTG
TATTGGGATCTTCAAATACAACCTGAGCGCCGATGCTGCCTTCCAGCAATATGTGTTGATGACCATCGGCGACGGCCTGG
TGGCGCAGATCCCTTCCCTGCTGCTCTCCACCGCGGCGGCGATTATCGTCACCCGCGTCAGCGACAACGGCGATATCGCC
CATGACGTGCGTAATCAGTTGCTGGCAAGCCCGTCGGTTCTCTACACCGCCACTGGAATTATGTTCGTGCTGGCGGTGGT
GCCGGGAATGCCGCATTTCCCGTTCCTGATGTTCAGCGCCCTGCTTGGTTTTACCGGCTGGCGGATGAGCAAGCGCCCGC
AAGCGGCGGAGGCGGAAGAGAAAAGCCTCGAAACGCTAACCCGTACGATGACAGAAACCAGCGAGCAACAGGTCAGTTGG
GAAACTATTCCGCTGATCGAACCTATCAGTTTAAGCCTCGGCTACAAACTGGTGGCGCTGGTGGATAAAGCGCAGGGTAA
TCCGCTCACCCAGCGGATTCGCGGTGTACGGCAGGTGATATCCGACGGTAACGGAGTTCTGCTGCCGGAGATCCGTATTC
GGGAAAACTTCCGCCTCAAGCCCAGCCAGTACGCCATTTTCATCAACGGCATTAAGGCTGATGAAGCGGATATTCCGGCG
GATAAACTGATGGCCCTGCCCTCCAGCGAAACCTACGGCGAGATTGACGGCGTACTGGGGAATGACCCGGCGTACGGGAT
GCCGGTCACCTGGATTCAACCCGCGCAGAAAGCGAAGGCGCTGAATATGGGGTATCAGGTGATCGACAGCGCCAGCGTGA
TTGCCACCCATGTGAATAAGATTGTGCGCAGCTATATTCCTGACCTCTTTAACTATGACGATATTACGCAGCTGCATAAC
CGTTTGTCGTCGATGGCACCGCGACTGGCGGAAGATTTGAGCGCGGCACTCAATTACAGCCAGTTGCTGAAAGTGTACCG
GGCGCTACTGACTGAAGGCGTTTCCCTGCGCGATATCGTCACCATCGCCACCGTGCTGGTCGCCAGTAGTGCGGTGACCA
AAGATCATATTCTGCTGGCGGCAGATGTGCGCCTGGCGCTGCGGCGCAGCATTACCCATCCGTTCGTTCGCAAGCAGGAG
CTGACGGTGTATACGCTGAATAATGAGCTGGAAAATCTGCTGACCAACGTGGTGAATCAGGCGCAACAGGGCGGGAAAGT
GATGCTTGATAGCGTGCCAGTGGACCCGAATATGCTCAACCAGTTCCAGAGCACGATGCCTCAGGTGAAGGAGCAGATGA
AAGCGGCGGGGAAAGATCCGGTGCTGCTGGTGCCGCCGCAACTGCGCCCCTTGCTGGCGCGCTACGCAAGGTTGTTTGCG
CCGGGGCTGCATGTGCTGTCGTATAACGAAGTGCCGGATGAGCTGGAGTTGAAGATAATGGGGGCGTTGATGTAGGCATC
CGGCATCGGTGCATATTGCCGGATGCGGCGTGAACGCCTTATCCGGCCTACGGGTGAGCACGGTTTTGTCGGCATGATAA
GACGCGTAGCGGCGCATCTGGCACCGGTGCACAACTGCCGGATGCGGCGTGAACGCCTTATCCGGCCTACGGGTGAGCGC
GGTTTTGTCGGCATGATAAGACGCATCTGCGTCGCATCAGGCATCGGCGCACAGCTATAAAATGATACGCTCCCCAGCAC
TAAAATCCGTTACGTCCTCCGCCCAATCGATGGGATATAACCCTCGCGCGACATCGCGATGAAACGTTGAGAATGGCCAA
TCACTCACTTGCTTTACCCAACCATGTTTTACTGGATTTATATAAATATAATCAACATGATGGCGATAGTCTTGGGTATT
GCGAATGGCATGCTCCCAAAAACGCGGTTGCCAGATATTTTTCAATCCACAAGCATGGGTAAATTGCTTTTTAATTTCCC
GCCAGCGCGAGGAAAAATCATCATCGCCTTCAGGTAATGTCCATATGCAATGCATATGCTCCGGCAAAACTACCCAAGCG
TTAATTTCAAAAGGTCTGTCTCGCTTAACGTTAATAATAGCGTTACGGAGCGTCTGAAACTGGGTGGTCAAAAGTTGGTT
TCGACGATTCTGTAAATTTACCGTGAAAAACCAGGTTCCCCCCTTGATGTAATAACGACGATATTCAGACATAACGACTC
CTTTTTCTCAACGGTAAGAAGAAAAGGAAAAGTCGGCAATGATGTTGTGTTAAATCGGGAAAGCGGCTCGCAAAAAATGC
ACAGATTTATAGGCATGATAAGACGCGTAGCGTCGCATCAGGCACCGGTACACAACCGCCGGATGCGGCGTGAACGCCTT
ATCCGGCCTACAAAATCGTCTCTTCCGTCAAAATCCGCCGCGCGCCCAAAAAATGATCCTGCCAGAAAGGTTCAGCTAAC
CGACTTACCCGAATGGTTTCCCCGGTGCGCGGTGACTCGATAAACTGACCGTCTCCAAGATATACGCCCATATGGTCGGC
TATCTCACGGCTGTGGATATGGAAAAACAGCAAATCTCCCCGGCGCAGGTCGTTATTCGCCACAATCGTTGCCCGACGGT
AGTGGTACATCTCATTGGCCGTGCGCGGGAGCTTAGCCTCAAGGATCTTGTTGTAGGCATAAAAAACCAACCCGCTACAG
TCGAAACCTTTATCAGGCCGCGTGCCCCCCCAGACATAAGGCTTGCCAAGTTGCTGTTCCAGGCGGTGAATCGCCACTTC
GGTGATGTTATGCAGGTGGTTGCTGCTGAGGAAATGATTGTTTTCCGCCAGCGCCTGCCAGCGTCTGTCGTTCGCCTTGA
GCGGCGCAGGAAACCATTCTGGATGCTGTTTTATCTGCTCCCGATTATGCTGGCGCAGCGCCCTTCTGCTTTTAGCATTG
CCTTCCACAATATAGCTGGCCTGCTTTTTCAGATGGGTTTGGTACTGTTTTAATAAACGCGCACGGTTTTGCATCCGCTG
GCGGGCGGCGTAGCTAAAAGAGATATGTGATGTGGTGGCGCTGGCGAGTAAAGGGAGCAAAACGCATAACGAAAACACGC
CTGGATGCAGAAATCTGCCGTGCAAGAACGAAGACATGAAGGACATAAACCAGCTGAATGAAGGTGAGAATTTTAAAAGA
CCGGAGGAGTAAACGGGATTATTAATTGCTTATTTGCATATTACTATTGCGGTTTCATAATCTTAGGAAATAAGAAATAA
ATCTACAATCCATGCGCTTTTCGGACTCTTGAAAACTGCACCTGTGCTAAATTTGTAAACCCTGCGCCGACAGGCTTGCG
TAAAACTCTTTTGGTGATAATGTGAGCCTTCCAAATCCAGACTATTCCGATTTGGGATTCATTTTGCCGTCCTGGCGTGT
GTAACCGTTTTATCAAGGAATAAGCAGTATGCGTAAAATCGCATTAATTCTTGCGATGTTGTTGATCCCATGCGTTTCGT
TTGCCGGTTTGCTGGGCAGCAGTAGCTCGACCACGCCAGTGAGCAAAGAGTATAAGCAGCAGTTGATGGGATCCCCTGTC
TACATCCAGATCTTCAAGGAAGAACGTACGCTCGATCTCTACGTCAAAATGGGCGAGCAATATCAACTGCTCGACAGCTA
TAAAATCTGTAAATATTCCGGCGGCTTAGGGCCAAAACAGCGTCAGGGCGATTTCAAAAGCCCGGAAGGGTTTTATAGCG
TCCAGCGTAATCAGTTAAAACCAGACAGCCGTTACTACAAAGCGATTAATATTGGATTCCCAAACGCCTATGACCGTGCG
CATGGTTATGAAGGGAAATACCTGATGATTCACGGCGATTGTGTTTCCATCGGCTGCTACGCGATGACCAATCAGGGTAT
TGATGAGATCTTCCAGTTCGTTACTGGTGCGCTGGTGTTTGGTCAGCCGAGCGTGCAAGTGAGTATTTATCCGTTCCGCA
TGACCGACGCCAATATGAAGCGCCATAAATATTCCAACTTTAAGGACTTCTGGGAGCAACTGAAGCCGGGCTACGACTAC
TTTGAGCAAACCCGTAAGCCACCGACCGTTTCTGTGGTCAATGGCCGTTACGTGGTCAGCAAGCCGTTAAGCCACGAAGT
TGTGCAGCCACAACTGGCATCAAACTACACGCTCCCCGAGGCAAAATAAGCGCCATTCACCTGGCATAATCTTTTGCCAG
GTTTCATTGCCCGTCAGCGGCTGTGTCGCAATCACCGTGACCACATCATTCGGTGTGGTCTGCGAGCTGAAGTCGATTTC
CACATCCTGATCCAGCAACGTTGCCACGCCAAACGGCGCGCGGCGGGTGATCCAGTGTAAATTAGTCGAGCAATACGCCA
TTACATAGCGCCCGTCAGAAAGCAGCATGTTGAAAACGCCCTTCTGCCGCAGTTCATCCGCCAGTGAGGCGATATATTTA
AACACTGCCGCCATGTTGCCCGGTGTGCGCGGGTAACGCTGCGTTAATTTATGCAGGAGCCAGCAAAAGGCTTTTTCGCT
ATCGGTTTCACCGACCGGGCGGAAGTTGCCGGTTTCCAGTGATTTGTAGCCCGTCAGTTGTCCATTATGGGCATAAGTCC
AGTTACGCCCCCATAACTCGCGGGTAAACGGGTGAGTATTTTCCAGCGCCACCTCGCCCCGATTAGCCTGGCGAATATGA
GCCACCACCGAACAGGATTTTATCGGGTAGTCCTGGACAAGTTTGGCGATGGGGGAATTAAAGCTGGGTTGCGGATCTTT
AAATGTGCGACAGCCTTTACCTTCGTAAAAGGTAATGCCCCAGCCATCTTTATGTGGCCCGGTTCCACCACCACGCTGTA
CAAGTCCGGTGAAACTAAAGCAGATATCGGTAGGGACGTTGGCACTCATCCCGAGCAATTCGCACATGGGTAACCTCCAC
AACAGCGGGAGCGCATGGCCCCCGGCGAAGATTGATTTAAGAATTTTCAGGTCGGATGTGGCGTGAACGCATTATTCGGC
CTACGGTTCGGGTGCAGATTGTAGGCATGATAAGACGCGTCAGCGTCGCATCAGGCATCAGAGCACAAATGCCGGATGCG
GCGTAAACGCCTTATCCGGCCTACGCCAGACTTACTTAACCATCTCTTTTTCAATTAACTGGATCAGGATATGGATCACT
TTAATGTGGATCTCCTGAATGCGGTCGGCATAACCAAAGTGCGGTACGCGAATTTCGATATCCGCCGTGCCAGCCATTTT
GCCGCCGTCTTTACCGGTCAGGGTGATCACTTTCATCCCCTTCTCACGCGCCGCCGCGATCGCTTTGATCACGTTTGCAG
AGTTACCGGAGGTGGAGATCCCCAGCAGTACATCGCCTTCGCGACCTACCGCTTCAACGTAACGGGAGAAAATATCATTG
AAACCAAAATCGTTACCGACGCAGGAAATATGACTAACGTCAGAAATGGCAATCGCCGGGTAGCCCGGACGGTTTTCACG
GTAGCGACCGGTCAACTCTTCGGCAAAGTGCATGGCGTCGCAATGGGAGCCGCCGTTGCCACAGGAAAGCACTTTGCCAC
CGGCTTTAAAGCTGTCTGCTAACAGGACCGCCGCGCGCTGAATGGCGTGAATATTGGCGTCATCTTTTAAAAAGTTAGCC
AGCGTTTCCGCCGCTTCGTTCAGTTCATTACGAATAAGATCCTGGTACATGAGGATATCCTTCAGCATAAATGTAATAGA
CAAAATGCAGTGTACCGGATACCGCCAAAAGCGAGAAGTACGGGCAGGTGCTATGACCAGGACTTTTTGACCTGAAGTGC
GGATAAAAACAGCAACAATGTGAGCTTTGTTGTAATTATATTGTAAACGCATTGCTAAATGTTTTTACATCCACTACAAC
CATATCATCACAAGTGGTCAGACCTCCTACAAGTAAGGGGCTTTTCGTTATGATGATTTTGAGTATTCTCGCTACGGTTG
TCCTGCTCGGCGCGTTGTTCTATCACCGCGTGAGCTTATTTATCAGCAGTCTGATTTTGCTCGCCTGGACAGCCGCCCTC
GGCGTTGCGGGTCTGTGGTCGGCGTGGGTACTAGTGCCTCTGGCCATTATCCTCGTGCCATTTAACTTTGCGCCTATGCG
TAAGTCGATGATTTCCGCACCGGTATTTCGCGGTTTCCGTAAGGTGATGCCGCCGATGTCGCGCACTGAGAAAGAAGCGA
TTGATGCGGGCACCACCTGGTGGGAGGGCGACTTGTTCCAGGGCAAGCCGGACTGGAAAAAGCTGCATAACTATCCGCAG
CCGCGCCTGACCGCTGAAGAGCAAGCGTTTCTCGACGGTCCGGTAGAAGAAGCCTGCCGGATGGCGAATGATTTCCAGAT
TACTCATGAGCTGGCGGACCTGCCGCCGGAGTTGTGGGCGTACCTTAAAGAGCATCGTTTCTTCGCGATGATCATCAAAA
AAGAGTACGGCGGGCTGGAGTTCTCGGCTTATGCCCAGTCTCGTGTGCTGCAAAAACTCTCCGGCGTGAGCGGGATCCTG
GCAATTACCGTCGGCGTGCCGAACTCATTAGGCCCGGGCGAGCTGCTGCAACATTACGGCACTGACGAGCAGAAAAATCA
CTATCTGCCGCGTCTGGCGCGTGGTCAGGAGATCCCTTGCTTTGCACTGACCAGCCCCGAAGCGGGTTCCGATGCGGGCG
CGATTCCGGATACCGGGATTGTCTGCATGGGCGAATGGCAGGGCCAGCAGGTGCTGGGGATGCGTCTGACCTGGAACAAA
CGCTACATTACGCTGGCACCGATTGCGACCGTGCTGGGTCTGGCGTTTAAACTCTCCGACCCGGAGAAATTACTCGGCGG
TGCAGAAGATTTAGGTATTACCTGTGCGCTGATCCCGACCACCACGCCGGGCGTGGAAATTGGTCGTCGCCACTTCCCGC
TGAACGTACCGTTCCAGAACGGACCGACGCGCGGTAAAGATGTGTTCGTGCCGATCGATTACATCATCGGCGGGCCGAAA
ATGGCCGGGCAAGGCTGGCGGATGCTGGTGGAGTGCCTCTCGGTAGGCCGCGGCATCACCCTGCCTTCCAACTCAACCGG
CGGCGTGAAATCGGTAGCGCTGGCAACGGGTGCGTATGCGCACATTCGCCGTCAGTTCAAAATTTCTATTGGTAAGATGG
AAGGGATTGAAGAGCCGCTGGCGCGTATTGCCGGGAACGCCTACGTGATGGATGCTGCGGCATCGCTGATTACCTACGGC
ATTATGCTCGGTGAAAAACCCGCCGTGCTGTCGGCTATCGTTAAGTATCACTGTACCCACCGCGGGCAGCAATCGATTAT
CGACGCAATGGATATCACCGGGGGTAAAGGCATTATGCTCGGGCAGAGCAACTTCCTGGCCCGTGCTTACCAGGGGGCAC
CGATTGCCATCACCGTTGAAGGGGCAAATATTCTGACCCGTAGCATGATGATCTTCGGTCAGGGGGCGATTCGTTGCCAT
CCGTACGTGCTGGAAGAGATGGAAGCGGCGAAGAACAATGACGTAAACGCGTTCGATAAACTGCTGTTCAAACATATCGG
TCACGTCGGTAGCAACAAAGTTCGCAGCTTCTGGCTGGGCCTGACGCGCGGTTTAACCAGCAGCACGCCAACCGGCGATG
CCACTAAACGCTACTATCAGCACCTGAACCGCCTGAGCGCCAACCTCGCCCTGCTTTCTGATGTCTCGATGGCGGTGCTG
GGCGGCAGCCTGAAACGTCGTGAGCGCATCTCAGCCCGTCTGGGGGATATTTTAAGCCAGCTTTACCTCGCCTCTGCCGT
TCTGAAGCGTTATGACGACGAAGGCCGTAATGAAGCCGACCTGCCGCTGGTGCACTGGGGCGTACAGGATGCGCTGTATC
AGGCAGAACAGGCGATGGACGATTTACTGCAAAACTTCCCGAACCGCGTGGTTGCCGGGCTGCTGAATGTGGTGATCTTC
CCGACCGGACGTCATTATCTGGCACCGTCTGACAAGCTGGATCATAAGGTGGCGAAGATTTTACAAGTGCCGAATGCCAC
CCGTTCACGTATTGGTCGCGGTCAGTACCTGACTCCAAGCGAGCATAACCCGGTTGGTTTACTGGAAGAGGCGTTGGTGG
ATGTGATTGCCGCCGACCCGATTCATCAGCGGATCTGTAAAGAGCTGGGTAAAAATCTGCCATTTACCCGTCTGGATGAA
CTGGCGCACAACGCGCTGACGAAGGGGCTGATTGATAAAGATGAAGCCGCTATTCTGGTGAAAGCTGAAGAAAGCCGTCT
GCGTAGTATTAACGTTGATGACTTTGATCCAGAAGAGCTGGCGACGAAGCCGGTAAAGTTGCCGGAGAAAGTGCGGAAAG
TTGAAGCCGCGTAATTGAATAACGGAGCCGAAAGGCTCCGTTTTTTTATCGGCTAATTATTTAAAATTAAAGCCATCCGG
ATGGTTTTCCAGGCTGCCGGTCAACGCCGCGAACAGCACCGTTTTGCCATCAATCGAAAGCGCATCATTCACATTCAGCC
AGGTGAGTTTCTCTTGCGACGTTTTCTCATCAATAGTCGAGAACAGCCCCGTCATCTGATTAGATTTCTCGGACCACATC
ACAGCGATACGTTGCGAGCCACAGTCATGAGGTTTGCACGCGCTCATCACCTGATACGTCTCATCTCCCAATGTCACGGT
TTGTGCGGGAGTATAAGTACCGCCTTTCATCACCCAGGCAGGCAGCTTATGCCCTTGCACCATCTGATTAAACGCCGCTT
TGGTGGTTTCGCCCTTTGCAAGACTGCTAATGGTTAAATCATCCTGCGCCATTGCACTGGTGGCGATGACCAGAGCGGCG
ACTGTCGTTATTGCCTTAAACATCATTCCTCCCGGGCTTATCCTGCCCATGTGATTAACTCCCTAAAGCCTGGCGATAAC
ACGATAATTTGCAAATCAGATATTTCCAATATCAGCATTTGTTATCAATTTATTCTGCGCTAAGGCAACTGCCTGATAAG
GTGTTAGAGTTATAAAACCCTTCGCATAAAGGAGTTGTACACCGTGCCTGGTTTGAAGATTACGCTTTTGCAGCAACCAC
TGGTGTGGATGGATGGTCCTGCCAACCTGCGCCATTTTGATCGTCAACTGGAAGGTATTACCGGGCGCGATGTGATCGTT
CTACCGGAGATGTTTACCAGCGGCTTTGCCATGGAAGCGGCAGCTTCGTCGCTAGCACAAGATGACGTAGTGAACTGGAT
GACCGCTAAAGCGCAGCAGTGCAATGCGCTGATTGCAGGCAGTGTTGCATTACAAACGGAGTCTGATTCGGTTAACCGCT
TTTTGCTGGTTGAGCCGGGCGGCACGGTACATTTTTATGATAAGCGTCATCTGTTCCGCATGGCAGATGAGCATCTGCAT
TATAAAGCAGGCAATGAGCGAGTGATTGTGGAATGGCGCGGCTGGCGTATTTTACCGCTGGTGTGCTACGACTTACGTTT
TCCGGTGTGGTCGCGCAATCTCAACGATTATGACCTCGCCATCTACGTTGCCAACTGGCCTGCACCGCGCTCTCTGCACT
GGCAGGCATTACTGACAGCCCGCGCGATTGAGAATCAGGCGTATGTAGCGGGATGTAATCGCGTCGGCAGCGATGGCAAC
GGCTGCCATTATCGCGGTGACAGCCGGGTGATTAATCCACAAGGCGAGATTATCGCTACTGCCGACGCGCATCAGGCAAC
GCGCATTGATGCGGAGCTATCGATGATGGCATTGCGGGAATATAGAGAAAAGTTTCCGGCATGGCAGGATGCGGATGAGT
TCACATTTCGTTAGAGGGTGAATATGGCTACGAGATAAGTTTCGTGGCTATTTTTCTCTGGAACTTAAACGACGAAATCC
CGAATCAGTAATGATTCGGGCTTTCTGAATATTGGCGGAACGGACGGGACTCGAACCCGCGACCCCCTGCGTGACAGGCA
GGTATTCTAACCGACTGAACTACCGCTCCGCGTTGTGTTCCGTTGGGAACGAGGCGAATATTACGGATTGCCTCACCCTT
CGTCAACGGTTTTTCTCATCTTTTGAATCGTTTGCTGCAAAAATCGCCCAAGTCGCTATTTTTAGCGCCTTTTACAGGTA
TTTATGCCCGCCAGAGGCAGGTTCCGCCCTTCTTCTGCACCAGATCAAGACGGGCTTCATGTGCTGCAAGCTCTTCATCT
GTCGCAAAAACAACGCGTAACTTACTTGCCTGACGCACAATGCGCTGAATTGTTGTTTCACCTTGTTGCTGTTGTGTCTC
TCCTTCCATCGCAAAAGCCATCGACGTTTGACCACCGGTCATCGCCAGATAAACTTCCGCAAGGATCTGGGCATCGAGTA
ATGCCCCATGCAGCGTTCGTTTACTGTTATCTATTTCGTAGCGGGCACATAACGCATCGAGGCTGTTGCGTTTACCGGGA
AACATTTTCCTCGCCACCGCAAGGCTATCGGTGACCTTACAGAAGGTATTGGTCTTCGGAATATCGCGCTTAAGCAACGA
AAACTCGTAGTCCATAAAGCCGATATCAAACGCTGCGTTATGGATCACCAACTCCGCGCCGCGGATATAGTCCATGAACT
CATCGGCTACCTCGGCAAACGTGGGCTTATCGAGCAAAAATTCATCGGCAATACCATGTACGCCAAAGGCTTCCGGATCC
ACCAGCCGATCGGGTTTGAGATAAACATGGAAGTTATTGCCCGTCAGGCGACGGTTCACCACTTCAACGGCACCAATCTC
AATGATCTTGTGGCCTTCATAGTGCGCACCAATCTGGTTCATACCGGTGGTTTCAGTATCGAGAACGATCTGGCGTGTAA
TTGCAGTGCTCATAGCGGTCATTTATGTCAGACTTGTCGTTTTACAGTTCGATTCAATTACAGGAAGTCTACCAGAGATG
CTTAAACAGGTAGAAATTTTCACCGATGGTTCGTGTCTGGGTAATCCTGGACCTGGGGGTTACGGCGCTATTTTACGCTA
TCGCGGACGCGAGAAAACCTTTAGCGCTGGCTACACCCGCACCACCAACAACCGTATGGAGTTGATGGCCGCTATTGTCG
CGCTGGAGGCGTTAAAAGAACATTGCAAAGTCATTTTGAGTACCGACAGCCAGTATGTCCGCCAGGGTATCACCCAGTGG
ATCCATAACTGGAAAAAACGTGGCTGGAAAACAGCAGACAAAAAACCAGTAAAAAATGTCGATCTCTGGCAACGTCTTGA
TGCTGCTCTGGGGCAGCATCAAATCAAATGGGAATGGGTTAAAGGCCATGCCGGACACCCGGAAAACGAACGCTGTGATG
AACTGGCTCGTGCTGCGGCAATGAATCCCACACTGGAAGATACAGGCTATCAAGTCGAAGTTTAAGCCTGTGGTTTACGA
CATTGCCGGGTGGCACCAACCGCCTGGCGAATTCGCGGTTTATTCTTGCTCTGTTTCATCGGATTTAGCGTTAAAGGAAT
AGTCCGTTTCCGGGCAACAATAAGTTGTAAGCAACCAAGCGCAGGAATATGCGCATTCAATAGTTTTCCTCCGTGTTTGT
TCCACGGGAGAACGTGGAAACGGCTGGCGTGTAGCACTTCAAAATTCAACAAAGAGAGCCAGTCCAGCTGCCGCATCAGA
GTAAACATCCGGCTGTTATAGGGCGATGTTTTGCGCAATACCGGCACAAGTTTGCGTAATCCCATTAAACTGATGGGATT
GAAGCCACTAATCACCAGCCAACCATCATCAATCAGTACCCGATCGGCTTCACGCAATAAACGATGCGGATCAGTGCACC
ACGGCAATGTATGTGCCAGTAGACAAACATCAACGGATTTATCGGCAAAAGGAAGATGAAGTGGGTCCGCCTGCACCTGG
ACGGGCATTCCTTGCGCAGAAACATTCACTTGATGAGAAACCGCGCACGCTTCGCAATTGATTTCTGCGCTTAAATTGCC
AATCTTAAGCAGATGAAAACCATACATTTTAGTGAACCACGGGTTGAGCTGACGCTCCAGCGCCTTGCGATAAAGCTCTC
CCCAGGGCAAATCGCCCCAGCAATCAGGAGCCACGACAGTTTGAGGGACTCTTGCCGGTTTCATCACAACCTTCCGTTTC
ACACTGAGAGGTAATCTATGAATCTTAACAGTATTCCCGCCTTTGATGACAATTACATCTGGGTTTTGAATGATGAAGCA
GGTCGCTGTCTGATTGTCGATCCCGGGGACGCAGAGCCAGTATTAAACGCCATTTCCGCCAATAACTGGCAACCGGAGGC
CATATTTCTCACCCACCATCACCACGATCACGTTGGCGGCGTAAAAGAACTGGTGGAAAAGTTTCCGCAAATTGTGGTGT
ATGGACCACAAGAGACACAAGATAAGGGAACAACACAGGTAGTCAAAGATGGCGAAACTGCCTTCGTTTTGGGGCATGAA
TTTAGTGTAATTGCCACACCGGGTCACACTTTAGGACATATCTGTTACTTCAGTAAACCTTATCTATTTTGCGGCGACAC
GCTGTTTTCTGGTGGGTGTGGTCGGTTGTTTGAAGGGACACCATCACAAATGTATCAATCACTTAGAAAGTTAAGTGCGT
TACCTGACGACACATTGGTATGTTGTGCTCATGAATATACCTTATCAAATATGAAGTTTGCTTTGAGTATTCTTCCGCAC
GATTTGTCCATAAATGATTATTATCGTAAAGTTAAGGAGTTACGGGCAAAAAATCAAATAACACTACCCGTAATTCTGAA
AAATGAGCGGCAAATTAATGTTTTTTTAAGAACGGAAGATATTGATTTAATTAATGTAATTAATGAAGAAACATTATTGC
AACAACCTGAAGAACGTTTTGCATGGTTAAGGTCAAAGAAAGATAGGTTCTGATAAAACTTTCTTGTCATCGGCTCCGTT
CGCCGTTATGATCGGTCGTCTTTTAAGCAACTATTGACACACACATGAAGGCAAAAGCGATATTACTCGCCTCTGTCCTG
CTCGTGGGTTGCCAGAGCACCGGCAACGTTCAACAGCACGCACAGAGCCTTTCTGCAGCTGGTCAAGGGGAAGCAGCAAA
GTTTACAAGTCAGGCACGATGGATGGACGATGGGACGTCTATCGCGCCAGATGGTGACTTGTGGGCTTTCATTGGCGACG
AGCTAAAGATGGGAATTCCGGAAAACGACCGGATTCGCGAACAGAAACAGAAATATTTACGCAATAAGAGCTATCTCCAC
GATGTAACTTTACGGGCAGAGCCGTATATGTACTGGATAGCCGGGCAAGTTAAAAAACGTAACATGCCTATGGAACTGGT
ACTACTACCCATAGTGGAGAGCGCTTTTGATCCTCACGCAACGTCTGGCGCCAATGCCGCGGGCATCTGGCAGATCATTC
CGAGCACGGGGCGCAATTATGGTTTGAAACAGACCCGCAATTATGACGCGCGTCGCGATGTTGTTGCTTCAACAACTGCC
GCGCTGAACATGATGCAGCGTCTGAACAAGATGTTTGACGGCGACTGGCTTCTGACCGTAGCGGCTTATAACAGCGGCGA
AGGTCGGGTCATGAAGGCAATTAAAACGAACAAAGCGCGTGGGAAATCCACGGACTTCTGGTCGTTACCGTTGCCGCAGG
AAACGAAGCAGTACGTGCCTAAAATGCTGGCATTGAGTGATATTCTCAAAAACAGCAAGCGTTATGGCGTACGTCTGCCA
ACGACCGATGAAAGCCGTGCTCTGGCACGTGTGCACCTGAGCAGCCCGGTTGAAATGGCGAAGGTTGCAGATATGGCGGG
GATTTCCGTCAGCAAGCTGAAGACATTCAACGCAGGCGTGAAAGGCTCCACGCTGGGCGCAAGTGGTCCGCAGTACGTGA
TGGTGCCAAAGAAGCATGCAGATCAACTGCGTGAATCTCTGGCTTCAGGCGAAATTGCTGCTGTACAGTCGACGCTGGTT
GCCGACAATACGCCACTTAACAGCCGTGTTTACACCGTACGCTCTGGCGACACGCTTTCAAGTATCGCTTCACGTCTCGG
CGTAAGCACCAAAGATTTGCAGCAGTGGAACAAACTGCGCGGATCTAAGCTGAAGCCAGGCCAAAGTTTGACGATTGGTG
CAGGCAGTAGCGCACAGCGACTGGCAAACAACAGCGATAGCATTACGTATCGTGTGCGCAAAGGCGATTCGCTTTCAAGC
ATTGCTAAACGCCACGGCGTGAACATCAAAGATGTAATGCGCTGGAACAGCGACACTGCGAATCTGCAACCAGGCGATAA
GCTGACGTTGTTTGTGAAAAACAACAACATGCCAGATTCCTGACAAACCAGATAATAAAAAAGGCACCGATTCCCCCGGT
GCCTTTTTTATTTATGCCGCTTTATGTGCTTCTAGCATGATGATATCACTGGTGAAAGAGCCATCATTCTGCAAGGCAAA
ATACGTTTTCACCTCTGTCGATGCGCTCTGTTGGTAAATGCGAATAGCGTCTACTAACGCTTCTGGCGTACGCATTCTCG
CTACCCATGAAGAAAATTCCAGCGGTAACTTATCTGTAATTAAATTATCAACTATCAGATTGGCTTCACTGATTAACGTC
AACCACTCACCGCTGGCGTGGTTCCGTATGTGAGATGTATCGCGTAATGCTTCTACCGTCTGTAACCAGATGTCGCGCAC
TGGGTGACCCGGAGACATTACGTCCATCACAATCAGCAGACCACCGGGTTTCAATACCCGGTTCACTTCACGCAATGCTG
CACCAACATCATGCCAATGATGGGCAGAATAACGGCTGATAACAATATCAAATGCGTTATCGGCAAATGGCAGGCTTTCG
ACATAACCCTGGCGGGTGGTGATATTTTTCAGTTGCCGGGCTTCGGCAGCTTGTGCCACGACATCCAGCATATGGGCAGA
TAAGTCATACGCCACCACCGTGCTCACGTTTTGCGCAGCGACAAAGCTGGCATGCCCTGCTCCGCAGCCCATATCAAGTA
CACTTGCATCAGGATAATCAGCCAGACGCACCGCCAGACGCTGTAAATCTTGTCCGGATGCATGTACGGTACTGGTCAGA
TATTCGCTGGCTTGAGAGCTAAACTGCTTTTCTACGTGGTCATGGTGGGATTGTGTTGTCATTGCGCTGTCCTTTTGTTA
TTTGAGTATAAAAGGGCAGCGCCAAACGTTGGTCTGCCCTGTGGCAGACCTGACATACCTTATTTATCAGGCTTGCCGGG
ACTGAATTCAACGAGTAGCGGATTGTGATCGGACGCGCGCGTAACCAGTACAGAAGCTTCGCTGACGTTCAGACCACGGT
AGAAAACAAAATCGAGCGGGCGACCAAACGCCCGACGGCGCTGATCATCGGTAAAACGCACCTGGCGCAGCGACATTTCC
CGCGCAAAGCGATATAACGCGTTCATCCTTCTACGGCTCCAGGCATTGAAATCTCCCGCCATAATGACCGGGCCACTGTG
GTGAGCTATCTGATCGCCAATAGGAAGTAACTGCTTACTATAGACATCCACGCCCAGACTGAAGTTGACGGCGTGTATAT
TAACCACCATCAACAGGCGGGTGTCAGGTAACGGATAGACCGTCACCAGTGCCGACTTCGCCAGACGCAAAATGGGTTCT
CGTTCACGTAACGGGCAGCAATACACTGGATGTGCCGCCGAAAGGGTCATTACGCCAGAAGGATGTTGTGGCAGCACGAA
AGCGGGTACCTGATCGGCGGCAAGATAGTTAGCAGTCGCAAACTGTACTAACTCTGGCGTTGTCTGCGCTTCCTGCAATA
ACACCAGATGTGCATCTTTGCCGTAGTTCTTTAATACCGACAACCATTCAGCGCGTTGCTGTTTGTATATGTTCCACACC
AGGATCCGAATACGCTCTTCGGTACTTAACGGTTCTCCAGGTGGTAATGCCTGGCCGATGCTCGCAAAAGACCCCGGCGG
TAAGATCCTTTCCGCAGGTTGTCCGGCAACATAGCGCATGGCATAGGTGTTTTTTCGCACTTTTGACTTTGAAACCTCTA
TCACGTCAACCCTTCCGCACTCGGGAGGGTTCTACTGTTATAGGGATTTTAGCTCACTCTTTCAACGAGCAATTGTATAT
TGTTATGTAAGCAAGTGCTTACACCGGTCAGGATTTTGCTCATTATTGAGAACATTAAATCGGATGGCATATCTCGCATC
CTGATGGTTTAATGACAAATAAATTCAAAATATCTCTTCTATTTTGCAACAGGAGCAAAAATGAAAGCCACGTCGGAAGA
ACTCGCCATTTTTGTTTCAGTCGTCGAAAGCGGCAGCTTTAGCCGGGCAGCGGAACAATTAGGGCAAGCAAACTCAGCGG
TAAGCCGGGCGGTGAAAAAGCTGGAGATGAAACTTGGCGTTAGCCTGCTTAATCGGACCACGCGGCAACTTAGCCTGACG
GAAGAAGGCGAGCGTTATTTTCGTCGCGTACAGTCAATTTTGCAGGAGATGGCAGCGGCAGAATCAGAAATTATGGAGAC
GCGTAATACACCGCGTGGACTGTTACGGATCGATGCCGCAACTCCAGTGGTGCTGCACTTTCTGATGCCGTTGATTAAGC
CTTTTCGTGAACGCTATCCGGAAGTCACTTTATCGCTAGTCTCCTCCGAAACGATTATTAATTTGATCGAAAGAAAAGTG
GATGTCGCGATACGCGCCGGTACGTTAACGGATTCCAGCTTACGTGCCAGGCCGCTATTTAACAGTTATCGAAAAATTAT
CGCCTCCCCCGATTATATTTCCCGCTACGGGAAGCCAGAAACGATCGACGATTTAAAGCAACATATTTGCCTGGGATTCA
CTGAACCCGCTTCCCTCAATACCTGGCCGATAGCCTGTAGCGATGGACAATTACATGAGGTTAAGTACGGTTTGTCATCC
AATAGTGGGGAAACACTGAAACAGCTTTGCCTGAGTGGCAACGGGATTGCGTGTTTGTCCGACTACATGATCGACAAAGA
AATCGCTCGCGGAGAATTGGTGGAGTTAATAGCAGATAAAGTGTTGCCAGTAGAAATGCCATTCAGTGCAGTCTATTACA
GCGACCGTGCGGTAAGTACGCGCATCCGGGCTTTTATCGATTTCCTTAGCGAGCATGTAAAAACAGCTCCCGGAGGAGCT
GTCAGAGAGGCTTAATCCCATTCAGGAGCCAGACCTTCCGGGCTAACCAGGCGGTCGTTGCAATCCAGTGCGGCGATCGC
TTTTTTATCTTCGGCATCAAGCTGTAAATTTTGTGCCTTAAGATTACTCTCCAGGTTTTCACGTTTAGTAGAAGAAGGAA
TTACTGAGTAACCTTCCCCCATAGCCCACGCCAGAATCACTTGAGCCGGAGTCGCATTGTGTTTAGCTGCAATACGAGCA
ATAACCTCATCTTTCAGTGCCTTGCCATACGCCAGCGTCATATAGGAAGTAATATGGATACTGTGCTGTTTAGCCCAAGC
GACCACTTTACGGTTTTGCAGATAAGGAGAGAGTTCAATCTGGTTAGTAGCGATGTTTTCAGCGCCAACAGCAGCAATCG
CTTTTTCCATCAATGGGATCGTAAAGTTGGAAATACCGATCTCACGCGTCAGCCCTTGTTTTTTGGCTTCCAGCAGCGCC
TGCATAAACTCTTCAACAGAGACTTCATCGTTTGGTGACGGCCAGTGGATTAGCGTCAGATCAACATAATCGGTACGCAA
TTTTTGCAGGCTCTCTTTCAGACTCGGGATCAATTTGTCTTTGCTGAGATTTTCAATCCAGATTTTAGTGGTGATGTGGA
GTTCATGACGTGGCACGCCACTTTCTGCAATCGCCTGACCTACTGCGGCTTCGTTATCATAGATTTGTGCGGTATCAATT
GCGCGATAATCAAGTTCAAGCGCCGTTTTCACAGATGAAATAACAACGTCGTCTTTCAGACGGAAAGTGCCTAAACCAAA
TGCAGGGATAGCCATAATATGCCTCTTTTAATGCTATTTTCGTTAACTGAGGTGATTATGGGCTTCAGACTGTTGCGGAA
AAATGGCGTAAAACGCAGAGGATTTTTGCGATTTTGGCAATAATAGAAATACAAACGAAAAAAAACCTCGAGCGTTAACT
CGAGGCTTCTTAGTAAGTGGCGGAACGGACGGGACTCGAACCCGCGACCCCCTGCGTGACAGGCAGGTATTCTAACCGAC
TGAACTACCGCTCCACCGAATTCTTTTACAACCACCGGTTTTATGACCGGCTTACTGCTTAATTTGATACCTGGCAGTTC
CCTACTCTCGCATGGGGAGACCCCACACTACCATCGGCGCTACGGCGTTTCACTTCTGAGTTCGGCATGGGGTCAGGTGG
GACCACCGCGCTAAGGCCGCCAGGCAA
>NZ_MIPU01000002.1 Escherichia coli NA114 contig002, whole genome shotgun sequence
TATGCCAGCAGATTTGTACCGGACCGCACACCAGGTTTGGTTTATCCGTGGGTTTGCCTGCGGCTTCCATACGCTTGCGC
CAACGCCATTTCATCGCCATCCCGCCGAGCATACAGGCCTCGGAAGAACCAATGGTGTTGGTGCCAACGGCCTGACCATT
TTTCGGTGCAGGCGCATGCCACAGATCGGCAACCATGTTTACGCAACGCAGATCGATTGCTGCAGATTGCGGATATTCTT
CTTTGTCGATCCAGTTTTTGTTAATGGATAAATCCATCAACTTATGGACATTTTCGTCGTCCCAGGTCTGGCAGAAAGTG
GCCAGGTTCTGACGAGCGTTGCCATCAAGATATAATTCGTCATTGATAATCTGGAATGCGACATCATCACGCATTTCGTG
CAGCGGAAAACGTTTTGATTCTGCGATAGTGGAAATAGACTTCGCACCAAAACGTGAATCGAGTAGTTCCGACCTTAAAT
CCGTTACTTGCTTCTTATCCATTTTAAACTCCTTAAAATGATTGGATCGCATTAAAAAAGTAGGATTTATCGATAAAGTA
AGCAAGTGCAAAGGACTCGGTTTTAAATAACAAAATCCTAATGTTATTTATCGCGAGATATTGCGTGAATAATGTATTTT
TATTAAAAAACAACATAATAGAGAATTCTGTGTGGAGGTAAGGTGTTTTATGCTGTTATTTTATGTGTTTTCTATCGTCT
CCTGAATTATCACGTAAAAATCAGACCTTATAATATCATTATTGGTACACGGTTATTTACTTTGAACACATTTATAAAAT
TATTACATAAAAATAGCGAATATTGATGAAATCCCCGCCAACGATGTGTTGACGGGGCTGTGATTATTTTGGCAATAATA
CTCCGGTATAGGTATTCACCGGATGAGAAAGATATTGTTTAACAGCAGTGTTAACATTCTCTACCGTCATTTGTTTCAAC
AATTGCTCCTGCTCAGTCCATGCTGCAGGATCGTCATATTGAATAAGACTATTTACAATGGTGTTCGCTAATTGTTGAAC
GCTACGCTGTTGGATATCGAGGCTGCGCTGAACGTTTTGCTGGTATTCGTTCAGTTCTTGCTCACTGATCCCTTTGGCCA
GACGCTTAACCATCACTTCATTCGCTAACGTTAACAGTTCATCATGTCGTTCTGGTTGACAAGTAAAAGCCAGCAAATGA
CTGATATCTTTGGCCTGAGGATCAACCGAGAGGCGAGAAGAAACGCTGTATGCCCCGGATGCCTGTTCACGAATATTAAT
GCGTAGATCTTTTGCCAGTGCGACGTTAAAAGCATCGAGCGCCATACGCGTCGCCAGATTAACAGGAGTCCGGGAATTAT
AACGCTTCCACTGTGAAACCTGTGCCACTGGTTCATTTTGTTCTTTTACAGTAACCGATGCGTTGTCCGTCGCGCGAGTT
AATGGTTTACCTGCGGCTAATGGCGAATCAGAGTGTTTGATTGATCCTAAGTAACGCGTAATTAACGCCACGAGTTTGTC
TTCTGCGACATTACCGACAATGACAAACGTGATATCCGCTGGAGATGAAAACAACTGGCGATCGGCAGCCAGTGCATCTG
CGGCAGTAAACTGTGCAATCTGATTTGCTTGCGGTAATTTCGTGCGGTTATCAGCATAGCGCGTCTCATACATCTGCTGG
GCGAATTTCTCCGCTGGACGCTGGTCGAGCGTTTTCAACGCCTGAATTTGAGCATTTTGTAGCGATGCCCAAATATTGTC
GTTAATCGTGCTGTGGGGGAGCGTTATTAATTATTCTCCATTTGTTTTGCAACATCCATAATGTGGTAAAGCGGTACTCT
GTTCTTAGCTAACTCCACCATGGCGTTCATATAAGGTACCATGGTTGAAAAAAGGATTTTATAACCTTCGCAAAAATAGG
AAACAGTCTCATTGTTTACTTTAGTAATACGATGCTTAGGGCAACCACCATTGCAGATAGGTTTATATACACATTGCTGA
CATTTCGCTGAAATCCGTTTTTTTTGCGCTGTCAGTTGTACACTGTTCATCGTTTTGAGTTCCGATTTATTAATGTTTCC
AATTTTGTACTGTGGATAGACAAAATGGTCGCATTCGTAAATGTCTCCATTACTTTCAACAACCAGATTATCCTTGCAGG
ACTCCTGGAAAATACAACTGGTATGCCCATTCCCCAAAAAACGGCTGACAAAGCTTTCAAACTGACGGATGAAAATTTCA
CCCACATCGTTTTTAACCCATTGCATAAAAATGGTTGACATAAACTTGCCATAAGCCGTGGGAGGCACAGAAAAATCAAT
GATACGGAATGTGTTCTCACTATGACCACTGAAATCAATATTCGGCGTCCCGGTTTCGAGCAATTCGATAAATTGCATAT
GTTTACTGCCGATAGATTTTAAAAAATGATAAACCTCAAGAGGGTAATGGACATTAATGTTATTAATAACGGTTAACGTA
TTAAACTCTATTTGATATGATTTCAGACGCTCGATGGCTGCTATCACTTTTGCAAAAGTACCGTTACCTGAATTACTGCG
TCTGTAACGGTCATGTAGTTCTTGGGGGCCATCGATCGAGATACCAACCAGAAACTCATGTTCTTTGAGAAAGGCACACC
ATTCATTATTCAATAAAATGCCATTCGTTTGTAATGCATTAAAAATACGTTTTTGGCCTGCATAGCGTTGTTGATAGTGA
ATAACTTTACGGAAAAAATCCAGGCCAGCCAGAGTGGGTTCACCGCCTTGCCAGGTAAAATAGACCTGATTGCCAGACGC
TGCGATATATTGTTTGATGAACTCTTTCAGAGTGCTGTCATCCATCCATTTTTCATGAGTAAACTGCGACTCTTTTTCAA
GGTAAAAACAGTAATCACATTTGAGATTACATTGAAAACTGGAGGGCTTGGCTGTAACGTGCATCGCTATCTCGCTCAAT
AAGGCGGCGGAAAAATCCGCCGCATAAAGGTTTAGTTATTTCGCTTCGCTTAGTGCTTTCTTGATATTGTTAAACTTCTC
CTGATTTACCTCGCTAAGCGGTGGCTGGCTGTTATCGATAAACTCTCTTACCACGCCTTGCATCTCTTTAACGACCTGCG
GATTGGCGGCGGCAAGGTTATCTTTTTGCTGTAGATCCGTCAGTTTGTATAGACCTAACTGATTATTTTCTACTGTATAG
ACAAGCGAATAATCGTTATTTCTCACCGTATAAGAGAATTGGCTTAAGTCCTCGGTGTTGGGGTTATGCGGGTAATCGTC
TGACTGATGGCGGACAAATTTGTGGTAATTATCCCAGAATGGAATATTTTCCTCATCAAACCAGTGAGAATAAGATGTTA
TCCAGGTCAGATTTTTATGTGGCTCGCCTTGTTTCTTATTTTGCAACCAGGGCAGCAAGGAAACGCCATCCAGCTTAAGG
TCTTTTGGAATGCTGATATCGGCTGCATCAAGAGCTGTCGGGTAGAAATCCATTGCGGAAATCAGCTTGTCATAATTACC
GGGTTGAAGTTTTCCTTTCCACCACATAAACATTGGGGTGTGAGTACCGCCAGGATAGGTCTGACTCTTATAGCCTTTTT
GCGCCCCGTTCAGCGGCAGAGGACCATCGATAACTGCACCATTATCGGAGGTAAAGAGAATAATTGTATTGTCATACTGT
CCGTTTTTCTTCAGTTGTTCGAGAATGCGTTTTACACCCTGATCAACAGAATAAACGGAAGCGTAGTAATTATCTGCTGT
TTGACTACCGGTATTAAATTGCTTCTGATATTGCTCCGGAGCAGGATTATCATTTGGCAGGTGCGGAGCATTATAAGCCA
GGTAAAGCATAAAAGGCTGGTCAAGTGTTTTGGCACGATCAACAACGCCAATTGCTTCATCGGTTAACTGATCGCTGATA
TAACCTTTTGCGGGGACGCGTTCACGGTTTTTGAACAGTGAAGGGGAGTTGTAATATGCCGTTCCTGCAGCATGGAATCC
CATAAAGTAATCAAAGCCACGGTTTTGCGGTTGCCATTCTTCCGCAGAAAAGGTAGTGAAGTTGTCATGATAGTCACGCG
TTTGTTTATCTTCCGGCACCGGCACATTACTGATTTTTGATAAGTGCCATTTACCTACTGCTGCAGTGTAATAACCATGA
TTCTGGAATAATTCAGGCAAGAAAGTTTCTGTTAGCGGAATACCATCCTGAGCATCAGTATTGGAATAGACACCAAAGCG
GGCGGGCGCTCGACCGGTCATTATTGCGGCGCGGGAGGGGCCGGAAACACCGTGCGCCACATAGCCGTTAGTAAAACGTA
CGCCTTCATCCATTAATGAAAGGAGCGTCGGCGTTGATTTTTGCGCAGCTTCAATGGCTTTATCTATCCCTATTTTGTAG
GTATCGACAACTTCACGATTTTCCATTGTTTTTGGGTCAAAAGATCCCTTATCAAAAGGAAGTTGTCCATAACCAAGATC
ATCCATGGTCAGTACGATAATATTTGGCTTTCCTTTGGTACTGTATTCAGTCGGCGTAAAGTCTGAGAACGCAACGTTTG
TTTTGGTTGCTTTCAGCTTTACATCATCTGCCGCATGAGCAGCAAATGCAGCCATACCAGATGCCAGTATCAAAGATATC
GAGGTACTTACGACACTTTTCTTTAATGCAGACTTCATAAATGTTCCTCTTCTTATTGTACTTAATTCCAAAGTAATTTT
ACGAAGAGAAATAAGTGAATGTAAGTGAAGTTAGTCACATAAAGAGATAGCAGATTTAGCTAAAAAAAGGGAAATAACAG
TCCATAACGCGTTGACATTACTTTCTGTTCTACTAAGTAATTTCTCGCCGATAAACAACTAATCTATTGATATTTAATAA
ATTATTGTATTTCACTGACAAATTGCCGAGCTGAGATCATAAATAATCATGCAACAGGTTATGAAAATGCATAAATATGT
GATGGCTGTCACTTATTTATTTCAAGAAATATATCGCCTGGAAACAACGCGGGGCAGGGAATGGCTGCCCCATTTAATTC
TTACGCAGCGTGTGTGGTTGACTACTCGTTAGCAAATAATCAACTAGCTAAAGCATTCATCGTGTTGTCCGTGTTCATAC
CCGTGTGCCTTTGACAACGGTACTCCTTAGAAACTCTCTTCGGACTGTTGCCGAAATGTTTGCGAAACGCATAAATAAAA
TAAGATGTACTGGCATAACCGCATTGTTCAGCAATTTTATTGACTGAACCTTCTACGCGTATCAAATTTTTCGCGTGCTG
CATTCTGGCATCTAAAAGAATCTGTGAGAATGTCGTTTGCTCTTGCTTTAGTTTTTTCTTCAACAGGCTTTCACTGATGT
ACAGGCAGTCACAAATATCTTTCAGCTTCCATGGGTGCGCCAGCTTCATGTTGACAATATTTCTTACTTTCCCGGAAACG
GATAGCACACCGTTAGTTAATAGTGTAATGAAACCTTTGCATGCGGCAAAAATAGACAGGCAAGAAAAAAGCAAAAGCTC
TGAAAAATTATGATGATTGCGTTCTTCCGAGTTGAGATAAGCAATCATTTCATTAAGCAATCCAGTCGGTACATTTGAAG
CACGTAAAAACTTCGCAGGAACAGGCATCGTCACTGTCTGGATGTTAGTGCATTGTAGATATTTTTTAATGGTATTTTCA
TTAAATCCGATTTCTTTGAAATGCCGCTCATAAGGTTCAAAATGCGTGCGAACAGCGTTATCTACCATCAGGATCTCGCC
GTCAGAGAAGGCGTAATCTTTATCTAAAATGTTAGCGTTGAAGGCATGATGAATAAATATAACAGAACAAACGAGCGACA
TTTTATCTCCTTAAAATAATAAAGTTTTTATCGATACTTTTTTAACATTTTTCATGTATAATTTGCTGTTTATTTTCAGT
CTTGCAAACTATTGATAATGAAATGTGTAAGATCTCTTGCCATGCGACCCATTTCTGAAATGCCCAGCTGATCAATTGCC
GAAAAAATGGCTATCAACGTAAGTGTCAGTAACAAGACAACCACAATTACAGACATGATTTCTTTATAGTTGTCTCTTTG
CGTGATTTTGTTTTTCACTGTGGTCGCATGCATTTCAAATGTGTTTATTTAGCGGATAACGTTAAAAATCGTTAATCAGT
ATGATTAATATAACAGGCTGGATAAAAGAGGAAATAGGACTGGCACTTCAGTACTGAGCGGAGTTTCTTACAACTGTAGG
CAGAGGTTTATATCTTATAGTGTGTAGTTTAATTTAATCCATGTGAGCAAATTGCGCGATAATAGTCAATGAGGAATTCT
TCTGCTGTGCGGATGACAGCAGAAGAAATGAGGAGGAGAATTAATTTGATGGTTCTAATTCAACCGGAATACTTTTATAG
CCAGGAATGCCACTTAATGGATCGTGGTTATCAAGTGTTAGCATGTGATTCGATTCTGGGAAATAGGTCACCAGTGAGCG
GTCAGCCATAGGGTAAATGACCACTTTTAATCTATCCATGCGGCGTGAGCTACGTTTACCGTCTGGCGTGAGTGCAATAA
GATTAACTCTTTCGCCGTTTTTTACACGGCAAATTTTAGCTTGTTTAGCACTCATAAAGACCACATCTCGTTGACCGAAT
ACACCTCGATAGCGATCATCCATACCATAAATCGTCGTGTTGTACTGATCGTGGCTGCGTACTGTCGCCATGACCAGCTT
ACTGTTAAACGCTGAAGAAGGATCTTCTAACAGCCCTTTGCTGGTAATGAAATTAGCCTTACCTGACGGCGTCATCCAGC
GCCTTTCAGCAGCTGCGTTTATCAGGTGAAAACCACCAGGATGACGGATGCGCTGGTTATAGTCGGCAAACTCTGGCAGC
ACAGCTTCAATGTCATTGCGAATGCGATCATAATCTTCCACCAGATACTCCCAGGCTACCACGCTCTGGGGTAGTGCTGC
CTGCGCGATTCCCGCGACCACTGCACACTCTGATTTCAGCATTACACCGGCGGGTTTTAACACACCACGCGAGGCATGAA
CCATCGACATTGAATCCTCAACGGTTACCGCCTGCGCACCGCTTTTTTGCATGTCAATCTCGCTACGTCCCAGAACCGGC
AGAATATAGCTATGCCGTGCGGTCAGCAGATGAGAGCGGTTAAGCTTAGTGGCTACGTGTACCGCCAGATCTAATTGCGT
TAACGGTACAGCGCTCGCTTCCCGATCTGGCATTGCCAGTGCAAAGTTGCCCCCCATGCAGATCAATGCTCGAGCTTGCC
CCGTACATATAGCTTGCATGCTGGCTATTGCAGCATGTCCAGGTGCATGAGGTGGGGTGAAGCCATAGCGCTCACCCAGG
CGAGCCAGAAACTCTGCAGACGGTTTCTCGGTGATACCGACGGTTCGGTCGCCCTGTACATTAGAGTGACCTCGTAGTGG
GCAGATACCCGCACCAGGCTTGCCAATGTTACCTTTCATCAACAGCAGATTGACCAGTTGCTGTACGTTCTGGGTACCAT
GTTCGTGCTGAGTGATCCCCATTCCGTAACAGATAATGGTTCGTTCGGCAGCGGCATATGCATCAGCAAGTTCGGCGATT
TGTGTCTGACTTAGTCCAGAAATACGTTCGATATCTTTCCACTCGGAATTGAGCACGTCACGGCGTAGCTCGTCAAAGCC
GACGGTATGCGTTTGAATAAATTCGTCATCCAGCAATGAGGGCCGACCTGCGGCGCTTGCAGCATCATCGCGCTCAATTA
ACAGGCGCATCATCCCCTTGAGCAACGCCATATCGCCACCAATGCGCACGTTATAGTAGGCACTGGCTAACTGAGTCTCA
GAGTTCGTCAGCATTTCAAACGGGTTTTGCGGTGCGGTAAATCGCTCCAGGCCACGTTCCTGTAGAGGGTTGATAGCGAT
CATTTTCGCTCCCCGTTTCACTAAAGCGCGCAACGAAGTCAGCATGCGAGGGTGGTTTGTACCAGGGTTATGCCCAATGC
AAATGACTAAATCGCATTTCTCAAAGTCTTCCAGCAACACGGTCCCTTTACCCACACCGATACTCGCTGCCAATCCCACA
CTGGTCGGTTCATGGCACATGTTGGAGCAGTCGGGAAAGTTATTGCTCCCGTATTCACGGGCAAAAAGCTGATAAAGAAA
GGCAGCTTCATTGGAAGTGCGCCCCGAAGTATAGAATTCAACCTGATTGGGATCACTATAGCTTTGAAGGCGAGCGCCAA
TTTCGTCGAAAGCTTGTTGCCAGCTTAATGGCTTGTAACAGTCGCTGACGTCATCATATTTCAAAGGCTGAGTGAGACGT
CCCGCAGCCTCAAGCTCGTGATCTCCCCAGGTAAGTAATGATTGAACCGTATTCTCAGCAAAGAAAGAGGCATTTACCTG
CTTATCCGTGACTTCCCAGGCGATTGCTTTTGCGCCGTTTTCACAAATGTCGAATGACGCACTGTGCTTAGGATCTGGCC
ATGCACATCCCGGACAGTCAAAGCCCTCTGGCTTATTCATGTCAAACATGGCAATAACATCCTGGCGTATATCCATCTGC
TTACGTACTGCATTCGCTACGGATTTAACAGCACCCCAACCACCGGCAGCTCCCTGGTAGGATTCAATTTTTTTCTTCAT
CTGCTTATCCTGTGTGGAAATGAATTATTAGGATTTGTAATAGCGATGATGCACAATATATACATAGGGTTTATCGTCAA
CATGGATATATAAGAGTAGGGGACTACTCTCTTACTATTTTTACTCTATTATCGTTAAATAATAGAGTAGTATAAATACG
ATAAGTTAAGCATCATCTCTCATAGGGTTTAAATTAACATAATTCTCAATATAAAAAATAAGACTCTGGCTTCAATTGTG
CGCGGATTTTCTTACAAGTGTAGGATAATAGCCTTCACAAAATAATTATCCGCGCAATTTTCGTGAATGGAGCGCATAGA
CTAATGTCAAAATCACAATTATTCATAGATAAAAGTGACACCAATGACTGACTGGACGGCTCCGGCTGCAACCTTATTTC
CTGTTTGTCCATAGGTTGCGCTTAAACCCAGAGGTACTTTGCTTTTATTTACTGTCCCCAGGGAGACATTTTCTCCTGTT
GCCAGTGTTTTTCCATTACGCATCAGAGAGACACCCACGCCCGATGCTTTTGTTGCATCTGGTGCTGTGTTAGCAAACAC
TTGTCGGGCACTGTCAGTGGTGGCACCCGAAAGATAAAATGAGAGCTTTTGTTCGCTAGAGCAATATACACCAAGGGGTA
TTTCTGCGCTTCCAGGAAAGTCCGGGAGATTCACGGTGACATTACGACTATCAACGGTGCAACCGCCTGTTGGCATAACA
ACACTGTTATTTGAAATAATATTCCACGTAAAATTACGTGGATTTCCGCTTCCTAACGTGGCAATTTTATACATATGAAT
ACGGGCAATAACTTCCCCTGATTTTATGACAACTCCACCGGCTGCTCCGACTGGGGTAATATAGAGTTTTAACGGTAATG
GCATCGGTGTCTTATCACCAATATCCAATACGTTGGTATTTGTCGTCAACGGGAAGGGGTAGGTCACATTATTCCAGTAC
AGTGATCCTTTATATGACTGTAGGGAGCCTGCGAAAGCTGATCCTTGTACCAGGTTTATATGATCAGTGTCGTACCAGCC
GCCGTAATCATTCCAGCAACTTATATGCTGAGACAAGTCTACAACCAGATTCTGGCCCGGTAGTATTACAGGATCGAGAT
TAACATAAACAGAGGTTGTACCTGCTCCAATACTTGACCCGCCATCGACATTACAACTAAAGGCAAAAACTTTGCCTGCC
ATTAATAGAAGATAAATACCGAACAGGACCTTTATACTGAATGTTTTACCCATGATATATCCTAAGGTTAAAAAATTGAT
TTAAAAAGGAGGCAAATAAAATCAAATTGATGTTATTGCCAGATATAGATCACATTGATTAGCGCCTCGATCGTTCCCTG
GCTTGCGTTTCCATTCACCGTGATAGCTCTTGCCTTAAGTGGAAACTGTGCATTACGAGTGATCTCATCAACAATAACCG
TTTTGCTATCGCCATTTTTTAACGTCGCATCCTGGTCATCCCTTAGCTCTATCTGAATATTTTCGGCAGTACCTTCATTT
TTGTAATAACCCGTATTGTCAGTTGAACCTGTCACGATTGCCGTCACTGCACTTGTTTCAATCGGACAATCGGTTAATGA
CAAAGTAATATTGTGCCAGCCAGATGCAGAACCAGGTTGTTGCAGATTGCGTGTATAAAGATCCCCGAGATTAACGTTAG
CTTCTTTGGTTTGAATAGTGCATGGTTTAGCGACTACCCGACCATTAACAGTGATAGTGACATCGGCGGCCTGGAGAGTT
GCTGTAAATAACGTGCAAAACGTAGCTAACAGGAACCTCTTGTGAAGTCTTTTCATATCTGACTCTGATTATTGAAATTC
AAGGGTAAAGGTTGCCGAAGCGCTCACCAGTCCTGGATTGACGGACTTCTGAGTTGACTTCAAACGAGCGGAGTAAGGCA
AAATATTGTTCTGTTCTGGTACCAATGGGATCCACTGCATCCCGGTATGAAGGTCATTCAATTTCACCGGACGCATATTT
CCGTCCAGTATTTCTATACCCAAACCGGAGGCCGTATTGCTTCCTTCATCCAGTTTCAACAGAGTATTATTTTCTGCATC
CTCAATACCGTTAAATGCAACCCGCACCCCCGTTGTCCCTTTGCTGCATTCACTTAACGTAATCTGAAAAGGGACGGCAG
GACTTGTGCTACCGGTCGTTGGAAATTGTCTGGCACTGTTTTTTTGGAGATCTACGGTAAAATTAAGCGAATCCGATGAG
ACTGTGCAGCCATAATCGAGAACGCGCCCGCTAATTTTAATAACGCTATCTGCGGATAAAGCAGAATAGGTGGTTAACCC
CAGACATAAACCGAGGAAAATAACGTTATTGTATTTCATAATCTATTGTTCCTTAGCGACAGATTGCTGTCTGCTGGTTC
AGCAAGGTTCCAGGAGAGACTGCAGGAAGCTTGTAATCGACAATACAGTTTGAGTTTTTATCATTGCCCCATGAAACCTG
TAATTTCCCTGACTGTGGAAGTCCAGTCAGATAAACCTGACCATTTTCCGCGACAATGCTGCCATTTTTATTCTCTCCGT
GAGTGACAATTGCACCGAATGGAACGCTTTTATTACCGTACTTCAACGTCATTAATACTTTCCCGCCGATTTGTGCATTA
AATGTTGCTCTGGCAATAGCACCGTGAGTTGGGATGACAGTGACTACGGTTTCATCCAGTTCAACATTATCTGCAAGGGA
ATTCGCGTTAAGAGCGACACGATTTTCTCTATATTCTGTCGCAAATGGTAATATGGCATAGCCACGCCAGTCGGTATGAA
TTCCGGTCTGGTTCTCTATTTTGACATTATCAGCGCCAGGAGCCTTAACCAGAACCATTGTGTCGCCCAGCGGCTGTCCA
AAGGTGATGCCATCAGCATGAGCAATAATCCCACCACTCATTCCGTAATAAATCTGGCTGCTGTCACCACTCCGACTGTA
ACCGACATTCGTATTACCGTAAGCTCCACGATAATTAAGAGAACTGTAACCACTGGTGCCAGACGATGTATTACCCCCTT
GGGTGTTACCGACCTGAACGCTATAATTCAGGTTATTATCCGGCAGCAGAGTGCCATAAACCCCTGATAGGTTGGTCATG
CCGCCTTTCAAATCGTTTGACATACTGTAACTGGCGTTTGAATTACGAAATGCCGACTGACTGTCTGTACGCATCCAATG
ACTAAAGGGAACATTAAGTGTAAAAGCGAGTAAATGATCCCGATCGTTTTGCCATATATTATTGGAATAGCTGTAATTCA
GCGAAGTCGTAATATCACCAAACGGCACATTTAATCCAAATGATATTTGCTGGTCGCTGCGTGACGTGTTCCAGTAACTT
TGGCGACTGGCACTGAAAAATGTCGTACCGTAATGTCCAAGCTGCTGAGAGATGCTTATTTGTTCCTGACCACGCTTACT
GTAGAACAGATTAAAATAATCAATAAATAGTGTCTGCTCACTGGTGTCTCCGGTAGGAGGCTTGACGGTGTAACCACTCA
TTCGACTGTATGCACTGTCGGATAAGTTATAAAAACCTTGCGTAGAATAGCGATATCCTGCGACCTGGATATTGGTTCCC
GTCTGGTAGAAGGATTTGCTGTAGACGGATTTAACCGATTGTCCGCTGTGACGGGTGTCATCTGCAAGCGTCGTATTGGC
CTGCGTGATATCGAAAGAAAAGGCACCAAAAAGTCCTAAATCTTTACCAATACCAAGGTTGAAGGCCTGATAATCTTCTG
CAATTTGCATTCCGCCATAAGGTGTCCAGTTTCCTTTCAGACCATGCATCAAGCTTGCTTGTACGAACTTGGGGGAGCTT
TGCAGGTTATTCCCACTACGATATTCCCCCATGGCAAGTGCATAACGCGTATATCCAGCACGTTGGAGAACCGGAACAGA
CGAATAAGGAACATATAATGTCTGAATACTGCCGTCTGCCTCTTTTATGGTTACTTGCAGATCACCACCATTGGCCGCAG
AGTTGATATCATCAATAGTAAAAGGGCCGGGTGGGACAGTAGTCTGATAAACATCGTATCCATTCTGTTTTACACTCACT
TGTGCGGTGCCACGAGCAATACCATGAATCACCGGAGCGAAACCATGTTGGCTATCGGGCAACATCGCTTCTGTTGAATT
TATTTTAAGGCCACGAAAGTTCACACTGTCAAAAATATCGCCATCGGTATAACTATCACCCACTGTTAACCGTGAGCGTA
ACGGAATAATGTCACGTTCAGCCGACGTATTGATATGCTGCCATTTATTGCTGTCAGATGAATTGCTACTCCCACTGTTA
TAACTCCACGTTGAGTTATCGCGCAGTCGCCAACTACCAATGTTGATGCCACTCTGTAAATTCAAATATGCATAGTTGGA
TTTTCCTGCATTATGGTTACTACGGTTATTAATAGAATTACCATTAAAACTATAGTTTAGTAGCCCGGCATTTATTCCTT
CTTCCCACAGATCAGGAGAAACATAGCCGCGAGCCATTCTGCCGACATATATTTGCGGAACGGAGAGTGACAGATGTTGC
TGACCAACATCAAACTCAGATGATGCGTCAGCCAAACGATCCTGAAGTGGTGTGCATGCGCTGTTGTCCGGCACATGTTT
ATCTGCCGAATGTTCCTTGTTGTCTAATAATGCTGATTTTTTTATGCCAAGACTGACAAGAAGGTCTGTACTCAGGCATG
GGATGAGATCTGCGTTATTATCATCTGCAATAAAAGTAATATCCCGACTAGCCATAAATTCGTCGTTCAAATAAATGTCG
ACCCGATATGTACCAGGTGGGGCCTCGCGTCCCTTAGTAAAGGCAGATAAATCGACAGATTCAGCAAGGTCATTGCTTAA
AAACCGTGGATTAAAATAATACTCTGCGTCAACGGGAAAAACCGCAGTTGCTAAGCCAAGGGCAAAGGTAAGCCGTGCAA
AGCGAGGCAGTATTAACACCTGATGCATACGATATGCCTTAAATGCGGCACGAAAGGCTGTCATTTTTAATCCCGATTGA
GTTTATTATTAATTAGGTCACTGGCTTACTGCATGGTTGCCTTAATAAGCGGAGTTAATGCACCGTAATCATTGATTGTC
TGAAAACTGATATCCCCGGTTACAGCATGCGGGATATCCACCGATACTTCACCTTTTGGCGGCACCATGGTGTTTGGGAG
ATTGCTATTTCCTGCTTTCATATTTGTTACGGTAATGAAGTAGGGCGTTGGATTAATAAGAGTGAGTATGCTACCGCTGC
GACGAAACCGAAGCATTGCAGGCGCTTCTTCAGGTGCCATTGCCAGATGCGTGGGGCGATAAAACATTTTTATGCGGCTA
ATAATTGCCAGCTGTAATGTATTCTCATTCTTCTGGTCTTTTTCCATAGCAGGGATAGCTTTAACATTAACCCAGAACAG
GCTTTCACGGTCGCCTGGTAACTGATGATTAGTGGCGTTGATTATCCGAAGCGTATTCTCTTTTTTACCTTGCATGGAAA
AAAGCGGTGGGGTAATGACAAACTGGGTATCTTTCTGGTCACCCGCATTTTCTATCCATGACTGAATGAGATAGACACTG
GCAGGATCATTATTCGTGACAGGCAATAAAACCTGTTTCTGGTTTGCCGGATAAATTACCCGCGTCGCACCAAGTGCGAC
AGCTGCGTTGGCAATGGTGCTATGGCAAGCAAAGAGAAATAAAAGTAACACTGTCGCCATAAAGGAAACAGAGTAGGGGG
TACGCGTAGTTTGCATCTGATGCATTCTCCATGTGTTAAGAGGATAAGCGGGGAAACCGTTACATCAGACAATCGGTAAA
TATTGCTAATACATTGGCGAGTCGCCGGGTTTCCAGACTTAATGCGTTTGTAATAAATGTTGGTTCTCTTTTGATAGGAA
AACCTTGCTACCAAGTAAATATTTTAAATAACAGCAAGTTTAACTACTGTTGTTTATTGATCGTTTAGATATTATGTGAT
TTTTCATACCGCTCCAAAATACAAACCATTTTTCATTAATAATGAGATGAACATTGGTGAATTTCTCGGGTGTGCGTAGC
CATGCCACACACACCCTGTTTCAATTTCAGATGACGCATAGTCACCTTAAGAGTGAATTATAGATATTGAACTTTGAAGG
TCGCATCAGCATTTGCAGTACCAGCTACTGACTGCCCGAGAGCAATATAACGAGCCTGGAACGGCAGTATATTCGTGCCA
TCAATCAAGTCAGTTTTAGCGCTAAAAGTAGCACCATCAAGTACTAATACCTCCCCTGTACGGTCCAAAATTTGGATACC
GACATTTTGGGCAGAGCCTGCCGCTGAACTCTGCAGCGCTAATGTATCGTCATTACTGGTGACAGTAGTACCCAGGAATG
CAACAGCTGCATTACTGGAAACATTGGTATCACAATCATTCAGCTTGATATTGAAGCCAACGGCGGAGCTGAGGTCACCC
GCTTTAGCCAGGCGAGAAGAACGAACCTGACCCAGCTCAACCGTTTGGTTCATTGATTCTGAATCAATCGCACAAGCGGC
ATTTACCACTTCACCTTTAAAATGAATTACACCGCCATTAACAGTGGTCGTTACTGATTCATCACCCTCGGCTGCGCTTA
CCGCAGCAGACGACATCGCCAACACAGAAACGACAATAATACCGACATGTTTGAGTTTCATAATTCTCCAAAATTTATAT
TTAAGTAGCTGAATAAAGAGAGTTAACAATTAAGTTATTCTGTTATTGCTTATAAAACAAGAATCATTCTTGATTGGATG
TTGCCCTGAGAATATAGTTTCCATGGTTATTACATTTCACGAAGAATGATAATATCTTTAAATTACAAGGACACCTATTC
ACAACAATTTTATTGCTGCACTTGTTGTAGAGAGTATTTGTAAAAACATTTTATGTCGCTAAATAACATGACGATTTCAT
TATGCATGTTATTTATAAACAGCGACTAAACAGAATATTATTGCGAACAAGGGAAGTGTCAGGAAAGGTCAAGAGGTACT
AATAGTTTATATGGCTATAAACATTAGCTATGGTTAATGTTTGCCTGGTGAAACTAACTGAATCCCATGAATAATGCAGT
AATTAGTAGTGCTTTCATATCTGATACCTGTTTTAAACGATATATTTGGAAGTTGACGAATATCGGAAATAGCTTCCTCC
ATCAGCTGTAGTCACTGTTCTCTGTATTTCACATTGCATATCAACACGATATGCTGAGATTAGCTAACTTGAGATTAAAG
ATAATTACACGGCGCTATGAATTATATTCAGAAGCGTGAGGGATATAGTGCCATCAAAGCGCTGGCTGCTGTAAACAACG
CAATTATCCAGCTCATGGTCTATGGTGTGCCATCACTGAACAGAGGTTGATTTTTCTACCGAAACGGGAGGGAAGTCAGA
AATCACAACGTATTGATTTATCTGTGTGTGGATGTGAATGGTGAAGTAAAGGACCTTCATAATCAATTTAACATAATATA
CATTATGCGCACCAATATAAACCAAGGGCGAATCCAGTCGTTGGCGGTTCATGATTGTTCTGCTCATTAACAACGACCAA
AACCCCATATCTTACTTAATACCGTATTCTCGGCTTAACCGATCGTGCAACCTCAACACATTGGTTTCAACTGCCGTCAC
CACGTTCTCCGGAAAATCTGTCGGTAATGAAGTCTTCACGTTATCCAGTGCTGCCGGAATCATTCTGGCAAAGTCACTCA
GGATTTCATGCATCTGCACTTCCGGGAATTTCAGCACCTTTGCTGTCGCCAGAAAATGTCGCGGATAAATTTTATCGATT
GCCGTTTTTTTGCCTTTGGATGCGTTAAGCCCCATTGCCAGTTTGAGATCGCTGATGTGTATTCCCGTACCGCCAAGGAC
CGGAAATGCCGAAATGATGTCGTAAAATGGTGTGAGCCGATAACTGCCGCCAGCCTGAATAAATACGGAGAAGTTTTTTG
CATGGCCATCCGTTGCGCCAATCAACCACTGGAAGACCTGAAACTTCATAAAATCATAGCGATCTTTCAGCGCCTCGCTG
GACCCCATCAAAAAAGCCATAATTTGCGCGATACCGGGGCCTCCATCTGATTCATATTTCACCGATGAAGGTAAACCGAA
TGTCTGGCACATATCCTCCTGTGGCAAGCGAAGTAAAACCGTTCGCTCAGTATTCCAACGCCTGTCAAAACGTTCGACCG
CTAACGCGCGCACCCTTCCCGCTTTAATGATTTCTGCGTCCGGAACATTCAACCCGAGTTCTTTCGCCAGCAGCAAACAG
TAATACTCATTATCAACGCTTTGGCTAAGATCGAGCGTCGCATTGGGCTGTCTGATTTCGCCAATCGGCAATTTGATAAT
GTGCGTCGTTGGCGTTATTCCCTTCGGAATGCACCAGTCATTGCCTATTCTGAGCAGCGCAGTCTTCTCCTGTGCGCCAG
CAACCGAGATGCGAAAGTCATTTTCTTCTCTAATCATGCCTAACGGGATATCTGCTTTATAAGCCGTTAATACTTCTTCA
AGTCTGGCTTCAGTAAGCTTTTCCCATGCCATTATCGGACACGTTACGGTTTCATCTTCGGGGATTAACGTCACGGCACC
AACGCTGTCTCGCCCTATTTCTGACAATAAATCAAACGGTTGTCTGGATTTAGCATGATAACGTTTAACGATCCGGTCAC
GTACAATCGGGCTATCGGGTAACAGGTTATCGAAGAAGTTAAATACGGCATCAGAGGTGATATTCCCCCTCTGCAATGGC
AGCGAAAGTGACAACGGTCTGGCATAACGGCTGGCTAACCACTCAGCTGCATACTTAAAGGTGTGCGCGCCGTTGGCTAA
CTTCGTTAACTCGCCTACCCGCTGGTTGTTCATCCAAGTGACTAGTTTAGGCATTACCACTCCAGATCTTGCTGTTCTGT
TGCTTCTGGCGAGGCATTTTTCGCGTCGCATAGCGTCATTGAGAGTTCAAGCGACTGTAAAATCTTAAAAAATGTCGTGA
GCGAGGTATTGTCAGGATTGTTTTCGAAATTGGAAATTGTCGCCTGCTTAATGCCGATTTTTTTCGCCAACTCGCTCTGC
GTCCAGCCGTTTTGCTGGCGAACCAGTTTCATTGCATTCGCCAATTGCGTTGGGCTATAGATCTTCTGAAAGCTCATCAT
GTCATACGTCCACAGCAAATTTATCCGCTTAAGGGGATATTATCAGTTTTATCCTTTAGTGAGGATAAAGTCAATCTGGA
AACACATCTTATCCGCTCTACGGGATAAACGCTGCGATATCCGCGATCGCGGATAAAAAGGAGGATTTAAAAAAGCACAT
CCTAATGCGGTGGCTTCTTTGACTACCGGAATCTGTAATCTTAATGACCGGGCCGCGTAAAAAACGTCTGTTCAATGGGG
TGATGCCGTGAGGCGAATTTATCAGTTTTATCTACAATTGGGGTAACGCGCTGACGGGAGTAAAAAAATGTCTGACTGGA
ACCCCTCTTTATATCTGCACTTTGCCGCTGAACGATCGCGTCCGGCGGTGGAGCTGCTTGCCAGGGTGCCGCTGGAGAAT
ATCGAATACATTGCCGATCTTGGCTGTGGCCCAGGTAACATCACCGCCCTTCTACACCAACGTTGGCCTGCTGCCAGGAT
AACGGGCATCGACTCATCTCCGGCGATGATTGCTGAAGCGCGCAGTGCTTTGCCAGACTGCCTGTTTGTGGAAGCAGATA
TCCGCAACTGGCAACCGGAACAGGCACTCGATCTGATTTTTGCTAATGCCTCACTGCAATGGCTGCCCGACCACTACGAA
TTGTTTCCTCATTTGGTTTCGTTACTTAATTCGCATGGTGTGTTGGCAATACAGATGCCAGATAACTGGCTAGAGCCAAC
CCATGTGCTCATGCGCGAAGTCGCCTGGGAACAAAATTATCCGGATCGCGGGCGTGAGCCGCTGGCTGGCGTTCATGCTT
ACTACGATATTCTGAGTGAAGCCGGATGTGAGGTCGATATCTGGCGAACCACTTACTATCACCAGATGCCGTCGCACCAG
GCGATTATCGATTGGGTGACCGCCACTGGATTACGTCCGTGGTTACAGGATCTGACCGAGAGCGAACAGCAGCATTTTCT
TACGCGCTACCATCAGATGCTGGAAGAGCAATATCCCCTCCAGGAGAACGGACAGATATTGCTGGCATTTCCGCGTCTGT
TTATTGTTGCCCGCCGTACGGAGTAATTATCACGTCAGCTGGTAATGGCGATCGGGAAGAATTTTCGCTGGAATTTCTGC
TTCATCATTCATCTGTAACAGGTCAATTTCAATAGCGTTGCAGATGGCATCCAGCGGTAAATCATTGTTTTCAGTACCGA
AGGGATCTTCCAGTTCTTCCGCCAGACAATCCAGCGAAATAAAAGTGTAGGAAATCAGCACAGAGATAAAAGGCGTCATG
TAATGCAGGTCCACGACCAGCGCAAACGGCAACATGATACAAAACAGATACACGGTGCGATGCAAAATCAGGGTGTAGGC
AAAGGGAATTGGCGTATAGGCAATGCGCTCGCATCCTGCCAGGACCGCTGAAATATCATTAAGCCGATCGTTGAGGCTAA
TAAACAGGATATCTGAAAGTTGTCCATTGCGTCGCTGAACCGCCAACCACTCCCCCATTATTAACAAGATGCGGTTAGCT
GGAGAGTTAGAAGCCAGTACACGCTGAAGATCTTCAGTCTTGAGATAATGAGCCAGCACTTCTGCCTGTGGCTGTTTGCG
TAATGTCATGCGTAAACAGTGGGCGAAGACGATTTGCAGCCGGGCAAACTCCCTTACACTTGCCGAATCCGGTAATGTCG
TTTTTACCTCGCGCAGTAACGACCGCGAGGCAATCATCAACTGCCCCCAAAGTTTTCGCGCTTCAACGTAACGGGCGTAA
CCGGCATTATTACGAAAACCAAGAAAAATGGCGATGGCGACACCGAGAATGCTGAACGGTGCGAGGGTGAATTTAATGCC
CAAATGCGTGTACCAGGGCAGCATGAAAATAACAGCGATCGAAAAGAGAAAATTGAGTAGTAAGCGCGAGGATATCTTGG
ATAATACTGAACCGTGCCAGACAAAAATACGGCGCAGCCAGTGTTGTTGTGGACGAACAATCATGGTTATCTTCAGGCGT
GGAAAAGTCGCCCTATTAAACGTGATTATGATCACATTCTCAAGATACTACTTACAAATTACCTACAAGATTACAACATT
AACAGGTGCTGCATGTGGCACCTGTTAATGATAAAGGCATATAGAATGTTGTAACTAATATAGCGGAATAAGAAACCCGG
TCGAAACCGGGTTCAGAGTATTAGCACAACGGGCGTACAGCTTCGCGCATCCCTTTTTCGAGAATCGCATCCAGGTCATT
AGCAACCTGCTCGACCAGACCAGGCACTTGCGTCAGGTCCTGCTCCCAGTGGTCTTTTTCTGCCAACACAATCGCTACCA
GTTCCTGGGTCCCGATAACACGGTCACGATACTGGCTCCAGAGTTGCTGATAACGTTCCAGCCAGTGTGCATCGTCCTGT
ACCGGATATGTTTCTCCATTACGCACACCGCGATAGAACGCAATCAATGCCGCTAATGCGAAAGTAAGGCGCGCCGGAAG
TGTGCCGTTTGCCTTCTGCCCTGCCAGCAGCTGCGGCAGGATGCGTGTGCGGAACTTGGTCATACCGTTGAGCGCGATAG
ACAGCAGTTGATGCTTGATGTACGGGTTACGGAAACGTCCGGTGACTGCACTGGCGAAAGACTCCAGCTCATCGCGTGGC
AAATCCAGTACCGGAATAATTTCTTCGTAGATGGCTTTTTCAACGAATGCGCAAATTTCAGCATCGTTCATCGCTTCACC
TACGGTATCCAGCCCTGCCTGGAACGCCACCGGCACCAGCGCGGTGTGCGCACCGTTGAGGATTGCCACTTTGCGTTCTT
TATACGGTTTAATATCGTCAACGATCAGCACGTTAAGCGGATATTTGTCCAGACGAAGTTCAGTCGCTAAGGATTTCGGC
CCCTGAATCACAAACAGGTAAAAGTGTTCAGCGGTGTCGAGGAAACCATCGTGGTAGCCCAGTTCTTCTTCCAGTTTAGC
CACTTCATCACGCGGATAACCGGTAACGATACGGTCCACCAGCGTAGAACAGAAGCTGTTAGCCTGATCCAGCCATTGAA
TAAATGCTTCAGGCAATGCCCACTCTTGCGCATAGCGCAGCACCAGTTCACGCAACGCGTCGCCATTATAGTCAATCAAC
TCACACGGGATGATGATCCAACCTTTATCCAGCGCACCGTTGAAATGGCTAAAACGTTCGAACAGCAGACGGGTCAGTTT
TGCCGGATAACTTACCGCTGGCGCGTCATCGAATTTATCGCCCGCATGGTAGCTGATACCCGCTTCGGTGGTGTTAGAGA
AAACAAAGCGCATTTCCGGGTTGTGAGCCAGTTTCAGGAATTCATCGTATTCACTATAGACGCTGATTTCACGATTAACC
GAGCGAATCAGACGCGCGTCGCTGACCGCTTCACCCTTCTCATTCAGGCCACGGATAATGGTGGTATACAGACCATCCTG
CGTGCTCAGTGACGGCGGGAATGAAGTTTCAATCGGACGAACAACGACCACGCCAGAATTCAGATCGGTGTGCTCATTCA
GGAGATCGATTTGCCAGTCAACAAAGGCGCGCAGGAAGTTACCTTCACCAAACTGAATGATACGTTCTGGATACTGTGCA
CCGGGAAAATCGCGACGATTTAGTGTTTTCACAATGGGTTCCCTTCTGATTAGTCATACAACCTGTTTGAATTGGTACGA
CAGGTTAGCAAACTTTAATACGTCGAACCCCTGTTTTGATCAACTCCTGATGATTAATGAGCAGTTTTATGAGAAAAGTG
TGGCGCGGATCATGGTTTAATCGAGGAAACAGGCCTTTTCTTGGATCATAAAGTGGTAGAACACATTGCATTTAATTCGC
TCTGAGTAAATAAAGATGTCAGACAACTTCCTCACCGTAACGCATAGTGCTGGTACGGTTGCGCCCATCTTTCTTCGAGC
GATACAGACACGTATCGGCTTCGACCATCAATTTATTAAAGTCATCGGTCAGCGTTCGGTACGATGCGCAACCACTACCG
ACGCCAATACTTACCGTGAGATAAAGCGTTTTTTGTTGCCAGGTGAACGGTTGCAGTTCAACGCCTTTACGGATTTTTTC
CGCCATTAGCAGGCCATCGACAGGATTCACAGACGGCACTGCAACAGCAAATTCTTCGCCGCCCATTCGCGCCACCAGCC
CCTTATCACCGACAATCTTCTGAATATGCTGGGCAAACACGCTTAACACTTTATCGCCACATTCATGTCCATAGTTATCG
TTAATGCTTTTGAAATAGTCGATATCAAGCAGCATGACCGTCAGATGTTGTGTCTGTTTCAGCGATGGACTTTTCAGCGC
CTCATAAAGACCGGACCGTGAGTAAACCTGGGTCAGAAAATCAAAATCGGCTCGCAGCGCAACTTGCTTCATTAGCGAAT
TGATCGCTGCCACGCTAAAGGAAACCATAATTGGGCATATCGCCATCGTGGCAATACCGAGACGTGCGGAGAACATTTGC
GGAATGGAGAACGGCGAACCGACCGAGATATCAATCACCGAATTTGCCACCAGTACGACTTCCACAGCGCCGGTGACAAA
GGTCAACAGACATGTTACTTGCGGCGTATAGCGCACTGCACACCAGATTAATGCAGGGAGCGGAAACGCCAGACTCCCCG
CTCCGCCAATGACTACCGAGGCAATAACCGACACAATAAGCGCGATAGCAGGCATCATCTGCTCTGCTTTAAAGCGCGGC
AGCACTCCAGGAATTGCCAACGTCAGCATACAAGGCACGATCAACACGCCCGTTGAGAATTGCTCACTAAACCAGTCGGC
AAGCAAAGGCCAGAAATCCAGAGTATCAATACTGACCGAACCAATCGCCCCGACAATAGCGCATAATAATGCGGCAAGCA
GACAGTAATTAAATAACCGTAAGGCACTTACTGGCTCATACTTATTTTTTCCCAGACGCTTATCCCGCGCGACCAGTAAG
GCGACGGTAACAATAAACATCATATTGGAGAAATTGATAGCCAGTGAAACCAGCCCCCATTCGGTGGTTATGGCATCATA
AACCAGCATCGCCACATAACTGATCGCATAGTAATGCAGTCGATTAAGCCAGACATAGCGGGCAAACACCCCCGCCATTA
CGCCATTCAGCGGCCAGAAAAGAGAAAGTTCGTGAACCAGCCGTAACTCTGCACCAATAAAATAGAACAGCGTGGTTAGC
ACAAAAATAGCGATGCTATTACGTAGCAGATGACCTTCCTGGAACAAACGGAAAGTTGAAATGGGCTGTACATGCATTAA
TTATCTGTCCATACAATTGCGGGTGGCAATTATCTCAACGCAATAAGTAAATTCTTAGAAAGGATAGCATGTTCGCTGAC
AACGGCGGCAACTAAAGATACCTAATGAATGCCATTTTATCGATTTCCGTAATTATCATGGCTGATTCATCTGTATAACC
AGCCAGTGATAGATTACCGTCACAATATAACGTTGTTGCTCCTCACTTAACGCTTCCCCCTGAGGAATGTTATGCCACTT
AGCCAGACAACCGCGACAACAGGTCGCGGTGGCGTGTTGAGCGATAAAAACCGGATGCCCGCGCATGGGGGTTTGCTTAC
CGTCGTTAGCCGGTAATGCCGGAGCAAGACGTTTAGCGACAAAATCTGCCGCATGTTGTTCAATGACTGGCGCGCCTTTC
TCCAGACAATACTGACGCTCTTTCACACCCAAACGAAAGCGAGAGCGAAATTTTGAACGGGATAAACGCGCGAAGAGTGG
ATCGAGAGACTGCATTAATAAACTGAACGCCCTAATTGTTTCGTCAATTGTTCAAGGACGGCAATGCCCGCAAGCGAGTT
ACCGGCATCATCCAGTTCCGGACTCCAGACAGCGATGGCCATTTCATGCGGAACAATCGCCACAATACCGCCACCAACGC
CAGATTTTGCCGGTAGTCCCACCCGCCAGGCAAACTCCCCCGCGTTCTGGTACATACCGCTGGTCGCCATCAGCGCGTTA
ATTTGCCGCGCCTGCATTGGCGTCACCACAGGTTCATCAATATGAATAGCTTTCCCCTGATTCGCCAGAAAGACAAACGT
CCGGGCCAGCTCTACACAGCTCATTTTCAGAGCGCAGTAATGAAAGTAGTTTTGCAGAACGGTTGTCACGTCATGATGGA
AATTGCCAAACGACTTCATCAGCCAGGCGATAGCCGCATTTCGCGCGGAATGTTCAAATTCGGAACGCGCTACCACCGTA
TCGTAGGAAATATCAGACACACCACTTAAGCCGCGCACGACTTCCAGCATACGTTGCCGAGGTGCGCTTAATCGCCCTTG
CAACATATCGCAGACCACCAGCGCACCGGCATTAATAAACGGATTACGCGGAATACCCTGCTCCATTTCCAGTTGCACTA
AAGAATTGAATGGTGATCCAGACGGATCTTTGCCGACGCGTTGCCAGATTTCCTCTTCGGAGTAATGACGCATGGCGACA
ACGAGACTCAGCACTTTGGAAATAGACTGAATGGAAAAACGTTCTTGCGCGTCTCCGGCCTGAAAAAGCTGTCCGTCAAC
GGTACAGATAGCAATCCCCAATCGGGAACCGTCTACCGTAGCCAGCGCCGGAATATAATCCGCGACTTTACCCTGACCAA
TGAGCGGCCGCACTTGCCGCAAGATGTTTTCTAAAATTGCATTATCCATGGCGACTGCCACTTTCTACTCCTGGACCGCA
GGTCTGAAAAGACCTGCGAGTATATCAGAGCTGAATATATAGCGTCAGACCCGGTCTTTCCACACCGTCTGGATATTACA
GAATTCGTGTAAGCCGAAATGGGAAAGCTCACGACCAAAGCCACTCTTCTTCACGCCACCAAAGGCGACTCGCGCATCGC
TGGCACAATAACCATTGATAAACACCCCACCGCATTCCAGACGTGCCGCCATCTGTCTGGCCTGTGTTTCGTCGGTGGTG
AAAATGGTCGCTGAAAGGCCGAACTCACTATCATTAGCCAGTTCCAGCGCATGTTCTGCATCTTTCGCAATGGTGATTGC
CGCAACGGGGCCAAACATTTCTTCCCGAAACGCGGTCATTTCTGGGGTAACATTCGCCAGAACCGTTGGCGGATAGTAGT
TACCTGCCCCAGCCATCTTTTCCCCGCCCAGTAACAAACGCGCACCCTGCGCCAGTGTTTTTTCCACCTGATGATGCAGC
TCATCACGTAAATCAAAACGAGCCATTGGTCCGAGAGCGTTGTCTTCATCACGGGGATCGCCCATTTTCAAGGCTGCCGC
AGCTGCCACAAAACGTTCGGTAAATGCCGAAGCAATTCCCTCTTCGATGATAAAGCGTTTTGCCGCTGCACAAACCTGTC
CGGTATTCTGATAACGTCCGGCTACCGCCGCTTTCACCGCCAGTTCCAGATCGGCATCGTTAAGCACAATAAACGGATCC
GAACCACCCAGTTCCAGTACGCATTTTTTCAGTGCCGCTCCAGCCTGTGCGCCAATAGCCGCTCCAGCACGAACACTTCC
GGTCACTGTGACAGCAGCAATGCGCGAATCTTTAATCATCTGACTGACACCGTCGTTGTCGGCATTCAGCCAGCCATATA
CGCCTTGTGGGATACCCGCATCTTTAAACACCTGGGCAACGAGCTGTGCACAGCCCATCACATTCGGCGCATGTTTAAGT
AAGTAGCCGTTACCAGCAAGAATGATGGGAACAGCGCCACGCATCACCTGCCATAACGGAAAATTCCACGGCATAATCGC
CAGAATCGTCCCCAACGGTCGATACTCAATAACCGCCTGCTGATTTTCCACCAGCGTAGGTTCTGCCTTCAGCATTGCCG
GACCATGTTCTGCATACCAGTCACACAAATTCGCCGATTTCGCCACTTCAGCGCGCGCCTGGTTGATTGGTTTGCCCATT
TCACGGGTGATCATTTGCGCCATTTCTTCGCTACGGGCGCGCAGAGCCTTACCGATATCACGCAGTTTTTCAGCACGATA
ATCTATATTTGTCTCGCGCCAGTCGCGAAAGCCTGCTGCCGCCAGCTGAAGTGCGTTTTCGATATCGTCAACACCAGCCC
ACGGCAGCACAGAAAGTTGTTCACCGGTGGCAGGATTTATCGAAATTGCATGAGTTGCCGGAGTAATGGTCATCGGGGTA
TCTCCTTTATGAGTCATGGTATGAAGATACGCAGATTTACTCTTGCTTTAAAATGAATAATATTAAGCCACTTATTCACG
AATCGAGAATGCCATGGATCTGACCCAACTGGAGATGTTCAACGCGGTTGCCGAAGCTGGCAGCATTACCCAGGCTGCAG
CAAAAGTGCATCGCGTGCCGTCGAATCTCACTACCCGTCTACGTCAGCTGGAAACAGAACTGGGGGTTGATCTGTTTATT
CGCGAGAATCAGCGTTTACGTCTCTCGCCTGCCGGGCATAACTTTTTACGCTATAGCCAACAAATTCTCGCATTAGTGGA
TGAAGCGCGGAGCGTTGTCGCTGGCGATGAGCCGCAAGGTTTATTTTCTCTGGGATCGCTGGAAAGCACCGCTGCAGTGC
GCATTCCGGCCACGCTGGCGGAATTTAACCGTCGTTATCCCAAAATTCAGTTTTCACTTTCCACCGGCCCTTCCGGCACT
ATGCTGGAAGGTGTGCTGGAGGGAAAACTGAATGCGGCGTTTATTGATGGACCCATTAACCATACTGCCATCGACGGGAT
ACCGGTATACCGCGAGGAACTGATGATCGTCACGCCACAAGGACATGCGCCAGTAACCCGTGCCAGTCAGGTGAATGGCA
GTAACATTTATGCCTTCCGCGCCAATTGTTCGTATCGTCGCCACTTCGAAAGCTGGTTTCATGCTGACGGTGCCGCTCCG
GGAACTATTCACGAGATGGAGTCTTATCACGGGATGTTGGCCTGTGTGGTCGCAGGAGCAGGCATTGCGCTTATTCCACG
CTCTATGCTGGAAAGTATGCCGGGGCATCACCAGGTTGAATCGTGGCCGTTAGCTGAGCAATGGCGTTGGTTAACAACCT
GGCTGGTCTGGCGTCGTGGTGCGAAAACGCGTCCGCTTGAGGCATTTATTCAACTGCTGGATGCGCCTGACTCGGCAAAA
CAGGGTTACCAATGAGCTATTTTTGATAGTTCATGCGGCTAATATGCTCTATATAGTGATGTTCCAATGACTTATGACTA
TATGGGGCAAATATGGTTACGCCAGTAAGCATCAGCAATTACATATCTCTTCCTGATGATTTTCCCGTTCGTAATATTGC
ACCTCAAGTAAAAGAAGAACAGGCCCCCTTCCTGATCGTCATTAAAATGTGATGTTAACAACTCTCTGATGCGTGACAGA
ACAACCGTCAGAGAGATGGAAATGCGATCCAGATCACAAATGCATTGTATTCACATCATTAACCGTTTTAAGATCATTTC
ATCACTTTTTCGCAACTCACCCGATAATCTGTTATGACAACAAACACTGTTTCCCGCAAAGTAGCGTGGCTACGGGTCGT
TACGCTGGCAGTCGCCGCCTTTATCTTCAATACCACCGAATTTGTCCCTGTTGGCCTGCTCTCTGACATTGCGCATAGTT
TTCACATGCAAACCGCTCAGGTCGGCATCATGTTGACAATTTATGCATGGGTAGTGGCGCTAATGTCATTGCCTTTTATG
TTAATGACCAGCCAGGTTGAACGCCGCAAATTACTGATCTGCCTGTTTGTGGTGTTTATTGCCAGCCACGTACTGTCGTT
TTTATCGTGGAGTTTTACCGTTCTGGTGATCAGTCGCATTGGTGTGGCTTTTGCACATGCGATTTTCTGGTCGATTACGG
CGTCTCTGGCGATCCGTATGGCTCCGGCCGGGAAGCGAGCACAGGCATTGAGTTTAATTGCCACCGGTACAGCACTGGCA
ATGGTATTAGGTTTACCTCTCGGGCGCATTGTGGGGCAGTATTTTGGCTGGCGAATGACCTTCTTCGCGATTGGTATCGG
GGCGCTTCTTACCCTTTTGTGCCTGATTAAGTTACTTCCCTTGCTGCCCAGTGAGCATTCCGGTTCATTGAAAAGCCTCC
CGCTATTGTTCCGCCGCCCGGCATTGATGAGCATTTATTTGTTAACTGTGGTGGTTGTCACCGCCCATTACACGGCATAC
AGCTATATCGAGCCTTTTGTACAAAACATTGCGGGATTCAGCGCCAACTTTGCCACGGCATTACTGTTATTACTCGGTGG
TGCGGGCATTATTGGCAGCGTGATTTTCGGTAAACTGGGTAATCAGTATGCGTCTGCGTTGGTGAGTACAGCGATTGCGC
TATTGCTGGTGTGCCTGGCACTGCTGCTACCTGCGGCGAACAGTGAAATACACCTCGGGGTGCTGAGTATTTTCTGGGGG
ATCGCGATGATGATCATCGGGCTTGGTATGCAGGTTAAAGTGCTGGCGCTGGCACCAGATGCCACCGACGTCGCGATGGC
GCTATTCTCCGGGATATTTAATATTGGAATCGGCGCGGGTGCGTTGGTAGGTAATCAGGTGAGTCTGCACTGGTCAATGT
CGATGATTGGTTATGTGGGCGCGGTGCCTGCTTTTGCTGCGTTAATATGGTCAATCATCATTTTTCGCCGCTGGCCAGTG
ACACTCGAAGAACAGACGCAATAGTTGAAAGGCCCATTCGGGCCTTTTTTAATGATACGTTTTAATGATTTCCAGGATGC
CGTTAATAATAAACTGCACGCCCATACATACCAGCAGGAATCCCATCAGACGGGAGATCGCTTCAATACCACCCTTGCCC
ACCAGCCGCATAATTGCGCCAGAGCTGCGTAGACTTCCCCACAAAATAACCGCCACCAGGAAAAAGATCAGCGGCGGCGC
AACCATCAGTACCCAATCAGCGAAGGTTGAACTCTGACGCACTGTGGAGGCCGAGCTAATAATCATCGCAATGGTTCCCG
GACCGGCGGTACTTGGCATTGCCAGTGGTACAAAAGCAATATTGGCACTGGGTTCATCTTCCAGCTCTTCCGACTTGCTT
TTCACTTCCGGTGAATCAATCGCTTTCTGTTGCGGAAAGAGCATCCGAAAACCGATAAACGCGACGATCAAACCGCCTGC
AATTCGCAGACCGGGAATCGAAATGCCAAATGTATCCATCACCAGTTGCCCGGCGTAATACGCCACCATCATGATGGCAA
ATACGTACACCGAGGCCATCAACGACTGACGATTACGTTCGGCACTGTTCATGTTGCCTGCCAGGCCAAGAAATAACGCG
ACAGTTGTTAATGGGTTAGCTAACGGCAGTAACACCACCAGCCCCAGGCCTATTGCTTTAAACAAATCTAACATTGGTGG
TTGTTATCCTGTGTATCTGGTTTATCAGCGAAAAGTATAAGGGGTAAACAAGGATAAAGTGTCACTCTTTAGCTAACCTT
GCATCGCATTGACCAAAACTTGAACCGATTTAGCAAAACGTGGCATCGGTCAATTCATTCATTTGACTTATACTTGCCTG
GGCAATATTATCCCCTGCAACTAATTACTTGCCAGGGCAACTAATGTGAAAAGTACCAGCGATCTGTTCAATGAAATTAT
TCCATTGGGTCGTTTAATCCATATGGTTAATCAGAAGAAAGATCGCCTGCTTAACGAGTATCTGTCTCCGCTGGATATTA
CCGCGGCACAGTTTAAGGTGCTCTGCTCTATCCGCTGCGCGGCGTGTATTACTCCGGTTGAACTGAAAAAAGTGTTGTCG
GTCGACCTGGGGGCACTGACCCGTATGCTGGATCGCCTGGTCTGTAAAGGCTGGGTGGAAAGGTTGCCGAACCCGAATGA
TAAGCGCGGCGTACTGGTAAAACTTACCACCAGCGGCGCGGCAATATGTGAACAATGCCATCAATTAGTTGGCCAGGACC
TGCATCAAGAATTAACAAAAAACCTGACGGCGGACGAAGTGGCAACACTTGAGCATTTGCTTAAGAAAGTCCTGCCGTAA
ACGAAAAAAGAGGTATGACGATGTCCAGACGCAATACTGACGCTATTACCATTCATAGCATTTTGGACTGGATCGAGGAC
AACCTGGAATCGCCACTGTCACTGGAGAAAGTGTCAGAGCGTTCGGGTTACTCCAAATGGCACCTGCAACGGATGTTTAA
AAAAGAAACCGGTCATTCATTAGGCCAATACATCCGTAGCCGTAAGATGACGGAAATCGCGCAAAAGCTGAAGGAAAGTA
ACGAGCCGATACTCTATCTGGCAGAACGATATGGCTTCGAGTCCCAACAAACTCTGACCCGAACCTTCAAAAATTACTTT
GATGTTCCGCCGCATAAATACCGGATGACCAATATGCAGGGTGAATCGCGCTTTTTACATCCATTAAATCATTACAACAA
CTAGTTGATAACGTGACAACGTCACTGAGGCAATCATGAAACCACTTTTATCCGCAATAGCAACTGCGCTTATTCTCTTT
TCTGCGCAGGGCGTTGCGGAACAAACCACGCAGCCGGTTGTTACTTCCTGTGGCAATGTCGTGGTTGTTCCCCCATCGCA
GGAACAACCACCGTTTGATTTAAATCACATGGGTACTGGCAGTGATAAGTCGGATGCGCTCGGCGTGCCCTATTATAATC
AACACGCTATGTAGTTTGTTCTGGCCCCGACATCTCGGGGCTTATTAACTTCCCACTTTTACCGCTTTACGCCACCGCAA
GCCAAATACATTGATATACAGCCCGGTCATAATGAGCACCGCACCGAAAAATTGCAGACCCGTTAAGCGTTCATCCAGCA
ATAGTGCCGCACTTGCCAGTCCAACTACAGGCACCAGTAACGATAACGGTGCAACCCGCCAGGTTTCATAGCGTCCAAGC
AGTGTTCCCCAGATCCCATAACCAACAATTGTCGCTACAAATGCCAGATACATCAGAGACAAGATGGTGGTCATATCGAT
AGTAACCAGACTGTGAATCATGGTTGCGGAACCATCGAGAATCAGCGAGGCAGCAAAGAAGGGAATGATTGGGATTAATG
CGCTCCAGATTACCAGCGACATCACCGCCGGACGCGTTGCGTGCGACATGATCTTTTTATTGAAGATGTTGCCACACGCC
CAACTAAATGCTGCCGCCAGGGTCAACATAAAGCCGAGCATCGCCACATGCTGACCGTTCAGACTATCTTCGATTAACAC
CAGTACGCCAAAAATCGCTAAGGCGATCCCCGTCAATTGTTTGCCATGCAGTCGCTCACCGAAAGTAAACGCGCCAAGCA
CGATAGTAAAAAACGCCTGTGCCTGTAACACCAGCGAAGCCAGTCCAGCAGGCATACCAAAGTTAATGGCGCAGAACAGA
AAAGCAAACTGCGCAAAACTGATGGTTAATCCATACCCCAGCAGCAAATTCAGTGGTACTTTCGGTCGTGCGACAAAAAA
GATGGCCGGGAAAGCAACCAGCATAAAGCGCAAACCGGCCAGCATCAGCGGTGGCATGTTATGAAGCCCCACTTTGATGA
CCACAAAATTTAGCCCCCATACAACCACTACCAGTAGCGCCAACACCCCATCTTTTCGCGACATTCTACCGCCTCTGAAT
TTCATCTTTTGTAAGCAATCAACTTAGCTGAATTTACTTTTCTTTAACAGTTGATTCGTTAGTCACCGTTTACGACGGCA
TTAATGCGCAAATAAGTCGCTATACTTCGGATTTTTGCCATGCTATTCCTTTACATCTCTAAAACAAAACATAACGAAAC
GCACTGCCGGACAGACAAATGAACTTATCCCTACGACGCTCTACCAGCGCCCTTCTTGCCTCGTCGTTGTTATTAACCAT
CGGACGCGGCGCTACGCTGCCGTTTATGACCATTTACTTGAGTCGCCAGTACAGCCTGAGTGTCGATCTAATCGGTTATG
CGATGACAATTGCGCTCACTATTGGCGTCGTTTTTAGCCTCGGTTTTGGTATCCTGGCGGATAAGTTCGACAAGAAACGC
TATATGTTACTGGCAATTACCGCCTTCGCTAGCGGTTTTATTGCCATTCCTTTAGTGAATAACGTGACGCTGGTGGTGCT
CTTTTTTGCCCTTATTAACTGCGCCTACTCCGTTTTTGCTACCGTGCTGAAAGCCTGGTTTGCCGACAATCTTTCGTCCA
CCAGCAAAACGAAGATTTTCTCAATCAACTACACCATGCTCAACATTGGCTGGACCATCGGTCCGCCACTCGGCACGCTG
TTGGTGATGCAGAGCATCAATCTGCCCTTCTGGCTGGCAGCTATCTGTTCCGCGTTTCCCATGCTTTTCATTCAAATTTG
GGTAAAGCGCAGCGAGAAAATCATCGCCACGGAAACAGGCAGTGTCTGGTCGCCGAAAGTTTTATTACAAGATAAAGCAC
TGTTGTGGTTTACCTGCTCTGGCTTTCTGGCTTCTTTTGTTAGCGGCGCATTTGCTTCATGCATTTCACAATATGTGATG
GTGATTGCTGATGGTGATTTTGCCGAAAAGGTGGTCGCGGTTGTTCTTCCGGTGAATGCTGCCATGGTAGTTACGTTGCA
ATATTCCGTAGGCCGCCGCCTTAACCCGGCTAACATCCGCGCGCTGATGACAGCAGGCACCTTCTGTTTCGTCATCGGGC
TGGTCGGTTTTATTTTTTCCGGCAACAGCCTGCTAATGTGGGGTATGTCAGCTGCGGTATTTACTGTCGGTGAAATCATT
TATGCGCCGGGCGAGTATATGTTGATTGACCATATTGCGCCGCCAGGAATGAAAGCCAGCTATTTTTCCGCCCAGTCTTT
AGGCTGGCTTGGTGCTGCGATTAACCCATTAGTGAGTGGCATAGTACTTACCAGTCTGCCGCCTTTCTCGCTGTTTATCA
TCTTAGCGTTGGTGATCGTTGTTGCGTGGGTGCTGATGTTAAAAGGAATTCGTGCAAGACCGTGGGGGCAGCCCGCGCTT
TGTTGATTTAAGTCGAACACAATAAGAATTTAATTCAGCCTTCGTTTAGGTTACCTCTGCTAATATCTTTCTCATTGAGA
TGAAAATTAAGGTAAGCGAGGAAACACACCACACCATAAACGGAGGCAAATAATGCTGGGTAATATGAATGTTTTTATGG
CCGTACTGGGAATAATTTTATTTTCTGGGTTTCTGGCCGCGTATTTCAGCCACAAATGGGATGACTAATGAACGGAGATA
ATCCCTCACCTAACCGGCCCCTTGTTACAGTTGTGTACAAGGGGCCTGATTTTTATGACGGCGAAAAAAAACCGCCAGTA
AACCGGCGGTGAATGCTTGCATGGATAGATTTGTGTTTTGCTTTTACGCTAACAGGCATTTTCCTGCACTGATAACGGAT
CGTTGACACAGTAGCATCAGTTTTCTCAATGAATGTTAAACGGAGCTTAAACTCGGTTAATCACATTTTGTTCGTCAATA
AACATGCAGCGATTCCTTCCGGTTTGCTTACCCTCATACATTGCCCTGTCCGCTCTTCCAATGACCACATCCAGAGGCTC
TTCAGGAAATGCACGACTCACACCAGCAGTCACGGTAATGTTGATATGCCCTTCAGAATGTGTGATGGCATGGTTATCGA
CTAACTGGCAAATTCTGACACCTGCACGACATGCTTCTTCATCATTAGTCGCTTTGACAATAATGATAAATTCTTCGCCC
CCGTAGCGATAAACCGTTTCGTAATCGCGCGTCCAACTGGCTAAGTAAGTTGCGAGGGTGCGTAATACTACATCGCCGAT
TAAATGCCCGTAGGTATCATTAACCAATTTAAATCGGTCTATATCCAACAACATTAAATAAAGATTCAGAGGTTCAGCAT
TGCGTAACTGATGATCGAAGGATTCATCAAGAACCCGACGACCCGGCAATCCCGTCAGAACATCCATATTGCTACGGACC
GTAAGCAAATAAATTTTGTAATCGGTTAATGCCGCAGTAAAAGAAAGCAACCCTTCCTGAAAAGCGTCGAAATGCGCGTC
CTGCCAGTGATTTTCAACAATAGCCAGCATTAATTCCCGACCACAGTTATGCATATGTTGATGGGCAGAATCCATTAGCC
GAACGTAAGGTAATTCATCGTTATCGAGTGGCCCCAGATGATCAATCCACCGACCAAACTGGCACAGTCCATAAGAATGG
TTATCCGTTATTTCTGGCTTACTGGCATCTCTCGCGACCACGCTGTGAAACATACTTACCAGCCACTGGTAGTGGGCATC
GATAGCCTTATTGAGATTTAACAAGATGGCATCAATTTCCGTTGTCTTCTTGATCATTGCCACTCCTTTTTCACAGTTCC
TTGTGCGCGCTATTCTAACGAGAGAAAAGCAAAATTACGTCAATATTTTCATAGAAATCCGAAGTTATGAGCATCTCTGA
GATAACATTGTGATTTAAAACAAAATCAGCAGATAAAAAAGTGTTTAATTCTATAAATTAACTCTGCATTATCGCAATTA
AAAGGATGACAAATAGCATAACCCAATACCCTAATGGCCCAGTAGTTCAGGCCATCAGGCTAATTTATTTTTATTTCTGC
AAATGAGTGACCCGAACGACGGCCGGCGCGCTTTTCTTATCCAGACTGCCGCTAATGTTGATCATCTGGTCCGGCTGAAT
TTGAAAATTATTATAACGGAAGAGTATACAAAAAAAGTAATTTTGCTGGCGACTGCGAAACGGCATTCGCATTAGCGGTG
AAGTTTGCCCTCGCCCAGCGGCTGCAATTACTGCTATAACGAGGCTGGTCTGGCGATAAATCCAGGCCAGCCATTGGTGG
TGTTTATACGTTCAAGCCACGATGTTGCAACATCGGCATAATCTGAGGTGCCTTACCGCGCCATTGTCGGTACAGGCGTT
CCAGATCTTCGCTGTTACCTCTGGAAAGAATCGCCTCGCGAAAACGCCGCCCATTTTCACGCGTTAATCCGCCCTGCTCA
ACAAACCACTGGTAACCATCATCGGCCAACATTTGCGTCCACAGATAAGCGTAATAACCTGCGGCATATCCGCCACCAAA
AATATGGGCGAAATAACTGCTGCGATAGCGTGGCGGTATAGCAGGAAGATCCATATTTTCCGCCACCAGCGCCCGCAATT
CGAAATCATCGACATCCTGCATTGCTTCGTTTTCTTCCAGGCAATGCCAGCGCATATCGAGAAGTGCGGCGCTAAGCAGT
TCGCTCATCTCATACCCTTTATTGAACAGGCTGGCATTACGCATTTTCTGTTGAAGTTCGTCAGGCATTGCGGTCCCGCT
CTGATAATGCCGGGCGTAGCGAGCGAATACCTGCGGATGTGTTGCCCAGTGTTCGTTGATTTGCGACGGAAATTCGACAA
AATCACGCGGCGTGTTGGTGCCGGAAAGCGTGGCATAACGCTGGCGGGCAAAAAGGCCGTGCAGCGTATGACCAAATTCA
TGGAATAAGGTTATTACATCATCCCAGAGTAACAACGCAGGCTCACCGGCAGCGGGTTTCTGATAATTGCAGACGTTATA
AATTACCGGGTGCGTTTCATTCAGCGTTGATTGCTCAACAAAATTGCCCATCCATGCGCCGCCGCTTTTTGAATCACGGG
CGAAGAAATCACCGTAAAATAACGCCAGCCCCACGCCATTATGATCAAAAATTTCCCACACACGAACGTCAGGATGGTAG
ACAGGAATATCAAAACGTTCGACAAACTTAATACCGAAGAGCTGATTCGCAGTCCAGAATACGCCTTCATTCAACACCGT
GTTTAATTCAAAATATGGCTTGAGCTGCGCTTCATCGAGATCGAATTTCTCACGTCTTACCTGCTCGGCATAAAATGCCC
AGTCCCACGGCTGCGCGCTAAACCCGCCCTGCTGCTTATCGATAACCGCCTGTATGGAGGCTAATTCATCGCTCGCACGT
TGACGCGCCGCTGGAACAATTTCCCGCATAAAGTTGAGCGCTGCTTCTGGCGTTTTTGCCATCTGATCGGCGATTTTCCA
TGCGGCATAATGAGGAAAACCAAGCAGTTTCGCCTGCTGCGCGCGGATCTCCACCAGACGTTGAATGATAGCGCGGGTAT
CATTGGCATCATTTTTTTCCGCTCGCCTCCAGCCCGCAGTAAACAGTTTTTCACGCGTCGCGCGATCGCGCAGTTCAGCA
AGCGCTGGTTGCTGGGTGGTATTCAGCAGCGGAATCAGCCAGTTGTTATCCAGACCTTTCTCGCGAGCCGCCTCTGCCGC
CAGCGCAATCTCTTGTTCACTCATTCCTGCCAGCTGCGCGATATCGTTCACAACCAGACCGCCGGATTTATTTGCTGCCA
GTAACCGCTGGTTAAACTGGCTGGTCAGGGTCGCAGCTTCTGTATTCAGTACTTTTAATTTTGCTTTATCAGCTTGCTCA
AGTTTGGCTCCGGCAAGGACAAAACGTTGATGAATCACCTCCACCAGGCGGATGGATTCACTATCAAGCCCCAGGGATTC
ACGGCGTTGCCAGACAGCATCTACCCGCGCGAATAATTCCCCGTTCAGATAGATATCATTCGCAAGTTCCGCCAGTTCAG
CGGAAAACTGTTCATCAAGACGCTGTAATTCATCATTGGTATGCGCCGCAGTCATCGCAAAAAAGACGCTGGTAACGCGG
GTAAGTAATTCTCCGCTTTGTTCCAGTGCCAGAATAGTATTGTTGAAATCAGGTGTTTGCGGGTTAAGCGCGATGGCAGC
AATTTCTGCCCGCTTTTGCTGCATTCCCTCATCGAATGCCGGGCGATAGTGATGATTGGCAATTTGATCAAAATGGGGAG
CCAGATACGGCAGTGTGCTTTGCACAAGGAAAGGATTCATTGTTGTCATTTTCTTCTCCTGAACGCGAGGTGTTCCATAG
CGTAGGCTTACTGATAACGGAGTGCAATCTTGCAAACCAGTATTACCCGCTCTTAAGCATCACGTGCTATGTTATTGACA
CACAAAATCGTTGAGGAACAGTGAGATGATCGTTTTAGTAACTGGAGCAACGGCAGGTTTTGGTGAATGCATTACTCGTC
GTTTTATTCAACAAGGGCATAAAGTTATCGCCACTGGTCGTCGCCAGGAGCGGTTGCAGGAGTTAAAAGACGAACTGGGA
GATAATCTGTATATCGCCCAACTGGACGTTCGCAACCGCGCCGCTATTGAAGAGATGCTGGCATCGCTCCCTGCCGAGTG
GAGCAATATTGATATCCTGGTAAACAATGCCGGCCTGGCGTTGGGCATGGAGCCTGCTCATAAAGCCAGCATTGAAGACT
GGGAAACGATGATTGATACCAACAACAAAGGCCTGGTATATATGACGCGCGCCGTCTTACCGGGTATGGTTGAACGTAAT
CATGGTCATATTATTAACATTGGCTCAACGGCAGGTAGCTGGCCGTATGCCGGTGGTAACGTTTACGGTGCGACGAAAGC
GTTTGTTCGTCAATTTAGCCTGAATCTGCGTACGGACCTGCATGGTACGGCGGTGCGCGTCACCGACATCGAACCGGGTC
TGGTGGGTGGCACCGAGTTTTCCAATGTCCGCTTTAAAGGCGATGACGGTAAAGCGGAAAAAACCTATCAAAATACCGTT
GCATTGACGCCAGAAGATGTCAGCGAAGCCGTCTGGTGGGTGTCAACGCTGCCTGCTCACGTCAATATCAATACACTGGA
AATGATGCCGGTTACCCAAAGCTATGCCGGACTGAATGTCCACCGTCAGTAATTTTTATACCCGGCGTAACTGCCGGGTT
ATTGCTTGTCACAAAAAAGTGGTAGACTCATGCAGTTAACTCACTCACAAGCAAGAACGAATGACCGTCGAAACGCAACT
TAATCCCACACAGCCTGTCAATCAGCAGATTTATCGTATTCTTCGCCGCGACATTGTCCATTGCCTGATTGCACCAGGCA
CACCGTTGTCGGAAAAAGAAGTTTCTGTTCGTTTCAATGTGTCACGCCAGCCGGTTCGTGAAGCCTTTATTAAACTGGCG
GAAAACGGTCTGATTCAAATTCGTCCGCAGCGTGGCAGCTACGTCAACAAAATTTCCATGGCCCAGGTGCGCAACGGCAG
TTTTATCCGTCAGGCCATTGAGTGCGCGGTGGCGCGTCGGGCGGCGAGCATGATTACCGAAAGCCAGTGCTACCAACTGG
AACAAAATCTTCACCAGCAACGCATTGCCATTGAGCGCAAGCAACTGGATGATTTTTTTGAACTTGATGACAACTTCCAT
CAACTCCTGACGCAGATTGCCGACTGTCAACTGGCGTGGGATACCATTGAGAACCTGAAAGCGACCGTTGATCGCGTGCG
CTATATGAGCTTCGACCACGTTTCTCCACCAGAAATGCTGTTACGCCAGCATCTTGATATTTTCTCTGCCCTGCAAAAAC
GTGATGGCGATGCGGTAGAACGTGCAATGACGCAACATTTGCAGGAAATCAGCGAATCCGTGCGCCAGATCCGCCAGGAA
AACAGCGACTGGTTTAGCGAAGAGTAATTCATTTCCTCTCATCCCATCCGGGGTGAGAGTCTTTCCCCCCGACTTATGGC
TCATGCATGCATCAAAAAAGATGTGAGCTTGATCAAAAACAAAAAATATTTCACTCGACAGGAGTATTTATATTGCGCCC
GTTACGTGGGCTTCGACTGTAAATCAGAAAGGAGAAAACACCTATGACGACCTACGATCGTAACCGTAACGCAATCACCA
CTGGCAGCCGTGTTATGGTTAGCGGCACCGGTCACACTGGCAAGATCCTGTCGATTGATACTGAAGGTCTGACCGCTGAG
CAAATCCGCCGCGGAAAAACCGTAGTTGTTGAAGGTTGTGAAGAGAAACTGGCACCACTGGACCTGATTCGTCTCGGCAT
GAACTAAGCGTGTGAATGCCGCCGATGGCGGCATTGCTTTTTTTACTTCACGGAATATTTCGCCACTGTCGCTTTCGCGC
CATGCGCTAATAAAGACAAGTACGCTTCCGTCACTTTAGTCGTAAACAAGCTATTATCTGGCAAATCATCACCAAATATC
GCCTTAATCGCCAACAATGACTGCACGCGCGCTGTCCCTTCAGCACTACTTTGTACTGCCTTCTGAATAACAGGTAACAG
TGGGTCACTGATTTCTATCGGATTTCCCTGTTCATCAACACCACCGACATAACGCATCCAACCCGCGACGCCCAGCGCCA
GCAGATCGAACTTGCTGTCATGCGCCAGATGCCAGCGAACAGAATCCAACATCCGCTGTGGCAATTTCTGGCTGCCATCC
ATCGCAATCTGCCAGGTTCGATGACGTAACGCCGGGTTGCTATAGCGTTCAATTAATCGGTTAGCGTAATCTTGCAAATC
AACGCCCTGCACTTTCAGCGTCGGCGCTTGTTCCTGCAACATTAAGGTATACGCCGCATGACGATAATGTTCATCCTCCA
TGCAGTCATTAATGTGCTGATATCCGGCAAGATAGCCCAGATACGCCAGGAATGAATGACTGCCATTGAGCATGCGCAAC
TTCATCTCTTCATAAGGCAGCACATCACTAACCAGTTCGACTCCCGCTTTTTCCCATTCCGGACGTCCGGCAACAAAGTT
ATCTTCTATTACCCACTGGCGGAAAGGTTCACAGGCAACGCCTGCCGGATCGCGCACACCGGTAAGTTGTTCGATTTTCG
CCAGCGTATCCTCTGTCACTGCGGGCACAATACGGTCCACCATTGTTGATGGGAAAGTCACGTTATCTTCGATCCATTGT
GCCAGTTTTACATCAATGGCTTGCGCATAGGAAGTGACAACGTCACGCATAACATGACCGTTTTCTGGCATGTTGTCACA
TGACATGACGGTAAATGCGGGAAGTCCTGCCGCTTTACGGCGAGCCAGCGCCTCAACAATCACCCCTGTTGCAGTTTTCG
GCTGGTGGGGATTTTGCACGTCGGCAACGACCATCGGGTGATCGAGCATTAACTGTCCGGTCGCCGGAGAGTGGAAATAC
CCTTTTTCGGTGATTGTCAGAGAGACAATCGCGATTTGCGGTTCACACATCGCAGCCAACACGGTTTCTAAGCCGTCTAT
TTGTACGTGTAAGGCTTTTTTAACGACGCCAACGACGCGAGCCGTCCACGCATCAGCCGACATTTCCGCAACGGTATAAA
GATTATCTTGCTGTTGTAAATCGGCAATTTGCTGTTCGCCGCCGATTAAGTTGACCTCATAATATCCCCAGTCACTGAAA
TGTTCCGTAGCAAGAATATCGGCATACACGCCCTGATGCGCACGGTGAAATGCACCAAAGCCTAAATGAACAATTCTTGG
GGCCAGGTTATTACGATCATAAACAGGGAGCGTCGCTTTTGCTGATAACAAATGATTTCCCATAACAATTCCTTAAAATT
AAATATAGCAAGCTACATGTTTTTTTATATGAATAAAAATCCCCTCTCCGGTAAGAGAAGGGATTGAGGATTTACAGACT
TCTGGACGGTTGCGCAGCTCTTACAACATGTGGTTGATCTTCTGCGGCGTCTTGCAGCGCACTTAAATCACGGTCTTTCA
CTTCTGGCATTTTCAGCGCAGAGATTAAACCAATCACAGAATATGCCATGATCATAATGGCGATCGGATACCAGGATTCC
GTCATGGTGCAGAAAATCCCCGCCAGGATAGGACCAAAACCGGAAGCGATAAGACCACCAATTTCTTTAGAAATAGCCAT
TCGGGTAAAGCGGTTTTTACAGCCGAACATTTCTGCCATGGTAATGTTTTCCAGAGCAAATAATCCAAGCACCGCACAGT
TATGAATCACAATCAGTGCAACCATAATGGTGCTCGGGGCATAGCTTTTATCTACGATGATAGAAAGCATTGGCCATGCC
AGCACAATCGCAGAGGTATTCATAATAATATACGGGATCCGGCGACCAATTTTATCGGATAACCAACCAAGGAACGGAAT
GGTCATAAAGCCGAGAATCGAACTGATCATCAATGCATCTGTTGGAATTGCTTTGTTAAACAATAACGTCTGCACTAAAT
AGCCTGCAAGGAAAGTCTGAATTAAACCTGAGTTACCAGCCTGACCAAAACGCAGCCCTGTTGCCAGCCAGAAGGATTTG
CTCTGGAACATGCTACCAGCAGGTGCAGGTTTTGCTGTCGGTTGGTTGCTGTCGTTAACCTTCTCAAAGACCGGGCTTTC
TTTCAGATTCATACGCAACCAGATAGCAAAGACCATCACGACAACGCTCGCCAGGAAAGGTATACGCCATCCCCACGCCA
GCAGTTCCTCTTTACTGAGAATGAAGAACATAAAGGCCCAGATTGCCGTTGCGCTCAAGGTTCCGCAGTTAGTTCCCATA
GCCACAAATGAGGAGATAATTCCGCGCTTACCTTTTGGCGCATATTCCGCCAGCATCGTACCGGCACCGGAAATTTCCGC
ACCTGCACCCAACCCCTGAATAATACGCAGCGTCACCAGCAAGATGGGGGCAAAAACACCAATTTGTGCATAAGTCGGTA
ACACACCAATTAAGGTGGTACAGATCCCCATCATGGTGATGGTAATAAAGAGCACTTTTTTACGCCCTATTCTGTCGCCC
ATTTTGCCGAAAATAAATGCTCCGACAATACGTGCCACATAACCTGCACCATAGGTTCCCATTGCCAGAATTAACGCCAT
TGCCGTTGATGATTCAGGAAAAAATATTTCATGAAACACTAACGCTGCGCCGAGCGAATATAACTGGAAATCCATAAATT
CAAGCGCAGTGCCCAGCCATCCCGATACTGCTGCTTTCACCAAATCCTTAGTGCTTCTTTCGTGTTTTTCTATTGTCATA
ATGGTTATCTCTAAAAAAGAGGTAAGATGCGTACTACTTATTCGCCGTTATTGGTATTATTCAGAAAAAGTGAGTAAGAC
TTTGCAGCAATGTTTTTGATCCTGTTCAAATAAACTAATGGCATCCGCAACATGCTGGAAATCAAACGTATGGGTAATTA
GTTTTTCTGGTTTAATTAACCCTTTACTTAACCAGTCGATAACGACCGGGAATTTATTTGCATTTAAGCGTGAAGAGAAA
ATAGAGAGTTCTTTTCCGGTAATTCCTTGCTGAATCACTTCAGACGGTTCACTGGAGAAGCCCATCAATACAATACGTGC
CGCTGGAGAAGCCAGCGTTACGGCCTCTTTCAAGATTGAAGGATGACAAGCGGCATCGATAACTAATGTCGGTTGGATGC
CTTTTTCATCGAAAATCTCGCCAAGTGGTGTCTGGCTGTTATTAATCGCCCAGTCTGCCCCGCTCTCTTTCGCTTTTTCC
AGTCGTTCATCAATGCGATCGGCAACAATCACATTTTTAACGTTATAGACGCCTTTTAATACCTGAACGATCGTCAGGCC
GATTGGACCGGCACCGTAAACCAGAACGGTATCATTTTCAGTCGGTTGACCATGACCGGTAACGTTAGCCGCAATGGTAA
AAGGTTCGATCATCACCGCATATTGATCGGCCACTGCTTCAGGAATTTTCCACGCATTTTTTGCCGGAACCACGGCATAT
TCACTGAAACCACCGTCAGCGTGCACACCTAATACAGCAAGTGTCGTACAAACGTTCGGCTTACCTATAGAGCACGGATA
GCAATGCCCACAGCTGACCACCGGATCGACAGCAACGCGTTCACCGACTCTGGCGCTTTCCACGCCTTCACCCACTGCAT
CAATGACGCCAAAGAATTCATGACCAATGACGCGCGGATATTTCGCAAAAGGATTATGCCCACGGTAAATATGGCTATCT
GAACCACAAATTCCGGCAAGTTTCACTTTTACTCGTACTTCACCCGCTGACGGGGTGGGTATTTCACGTTCGATAATCGA
CAGTTGATTCGGTTTTTCAATTAAAATGCTTTTCATTACCTTACTCCTTACCAGTTCCACAGCGTGCCATCTTCCAGACG
TGCGACTGGCAGATAAGCAGGTTCATAGGGATATTTCGCCGCCAGCTTTTCATCGAATTCGATGCCAAGACCCGGTTTTT
CTCCCGGATGCATATAGCCGTTATCGAAAGTCCAGTTGTGCGGGAAGACTTCGAGCATTTGTTCGGAATAACCCATGTAT
TCCTGGACACCGAAATTGGGGACCCACAGATCAAAGTGCAGCGCCGCAGCCATGCAGACTGGTGACAAATCGGAAGGACC
GTGTGAGCCAGTACGTACCTGATACAGCGAAGCAAAATCGGCAATCCGACGCATACCGGTAATTCCGCCTGCATGAGTCA
GCGTGGTGCGGATATAATCGATGAGTTGCTCTTCAATCAGTTGTTTGCAGTCCCAGATGCTGTTGAAGACTTCACCCACC
GCGATGGGTGTGACGGTATGTTGGCGAATGAGACGGAAGCATTCCTGGTTTTCCGCAGGCGTCGGGTCTTCCATCCAGAA
CATGCGATAATCTTCAATGCTTTTACCAAAGCGCGCCGCTTCAATAGGCGTTAAGCGATGGTGCATGTCATGCAGCAAAT
GTTCATTAAATCCAAACTTGTTACGTACCGCGTCAAACAATTTCGGCATGAAATCGAGGTATTTCTCCGTCGACCACAGC
TGCTCTTCCGGCCACTGTCCTTTGGTTGCGGGTTCATAAGCCAGACCTTTACCTTTCGACATGCCGTAGGTGGTTTTCAT
ACCAGGGATTCCGCACTGCACGCGGATGGCTTTGAATCCCAGCTCCTGATGACGGGCATAATCATCCAGAGCTTCATCAA
TACTGTGACCGGTGGTATGGCAATAAACCATCACCCCTTCACGAGACGCGCCGCCGAGTAACTGGTAAAGCGGCATGTTG
GCAGCTTTGGCTTTAATATCCCACAGCGCCATATCAACCGCTGAAATGGCCGACATCGTAACCGGACCGCGACGCCAGTA
AGCACCTTTATAGAAAAACTGCCAGATATCTTCGATACGGTGTGCATCGCGACCAATAAGCTGCGGACAAAGGTGATCCT
GCAAATAAGAGGCCACGGAAAGCTCACGTCCATTTAGGGTGGCATCCCCAAGGCCCGTAATACCGTCCTCAGTGGTGATT
TTTAATGTGACGAAATTACGCCCCGGACAGGTAACAAAAACTTCAGCCTTTACGATCTTCATGTTCGATTCCTTGCATCG
CTTGTCGTGATGCATGAAATCTACGCAACTGAACTACTACCATACAAGTATGAAGATCAAAAAAAGCCGGAGTGATCACA
AAAAAAGGCGTATATTTGCGCCGTGAATGGTTGACAAAAGATGAAATAGAATACCTTTTGTCAGCTGACACTTCCTCGTA
TCTTATTGATAAAATGGATTTATGTTCCTACGTGCGCCCCCAGCCCGCAACAATGATCAACATGCCGCAAAGCGCAATTA
ACGCCCCCGTCCAGTCATAAAGAGTCAGTTTCACGCCATCCACAACGCGCAGCCACATCAACGCCGTGCAAACATAAACG
CCACCATAAGCCGCGTAAACACGCCCACTCGCCGCAGGATGCAACGTTAACAACCAGACAAACAGTGCCAGTGAAATCCC
CGCCGGAAGCAACAGCCAGATACTGGCGTTTCGTTTTAACCACAACCAGGGCAGAAAGCATCCAATAATTTCACACAGCG
CAGTAGCAAAAAATAGTAACGTTGTTTTAATCATCTTTGTCACTTATTGACATCATGTATAGTTATAGGGCGACATAATA
TCATCAATATAAACACCCTCCTTGAACGTTTTGCGTTCGCAGTGGATGGTGTAGAATCAGCTTTAATCATTCATACAGGG
AATGAATTATGAAAATCACTCTCAGCAAACGAATCGGCCTGCTCGCTTTTCTGCTGCCTTGCGCACTGGTATTGAGCACA
ACTGTTCATGCCGAAACTAACAAACTGGTGATTGAGTCTGGCGACAGTGCACAAAGCCGCCAGCGCGCCGCTATGGAAAA
AGAGCAATGGAATGACACGCGTAATCTGCGCCAGAAAGTGAATAAACGCACTGAAAAAGAGTGGGATAAAGCCGACGCTG
CTTTTGATAACCGCGATAAATGTGAGCAAAGCGCCAACATCAATGCCTACTGGGAGCCAAATACTTTGCGCTGCCTGGAC
CGTCGAACTGGCCGCGTTATTATCCCCTAACCTGTTATTGATTTAAGGAATGTAAGGACACGTTATGCCAAGCGCCCACA
GTGTTAAGCTACGCCCGCTGGAGCGTGAAGATTTACGCTATGTACATCAACTCGACAATAACGCCAGTGTGATGCGTTAC
TGGTTTGAGGAACCCTACGAAGCCTTTGTTGAACTCTCTGATCTGTATGATAAGCATATTCACGATCAGAGCGAACGGCG
CTTTGTGGTGGAATGTGACGGCGAAAAAGCCGGTCTGGTGGAGCTGGTGGAAATTAACCATGTTCATCGCCGCGCAGAAT
TTCAGATAATTATCTCCCCGGAGTATCAGGGGAAAGGTCTGGCAACCCGTGCCGCCAAATTAGCAATGGACTATGGCTTC
ACCGTTCTCAATCTCTATAAGCTGTATCTGATCGTTGATAAAGAGAATGAAAAAGCGATTCACATTTACCGCAAGCTTGG
CTTTACGGTTGAAGGTGAATTGATGCATGAGTTCTTTATTAATGGTCAATATCGTAATGCCATTCGCATGTGTATATTCC
AGCATCAGTATCTGGCTGAGCACAAAACACCGGGTCAGACTCTCCTGAAGCCGACCGCACAATAGTATTAATAATAATCG
ATCGTATTTTTGATGGTATAAACCCGTTCGACGGCGGGTTTTACTCCTTCATCAACAATGATTAGCTGACAGTCCACCGG
ATTGGCGTGATTGTCATATTCACAGCTCTGTTTTACATTACCAACCCGTTGATTATTCAGTAAAGTAACAGCAGTGTAAT
CTAATTTTTTGATCGGGTCCGTTGATGGCGTGGCGCTGACAGATAATGTTTTATCGTTACTTTTCGTGGTTTTACCCAGC
GGATACCCCTGATCATCATAGCGATATTCCATCTGCATCTGTTTGCTGCTGGCTTTAATCACGAAACCATTATCATCGGT
TTCCCAACTCACCCCGGCAGAAGGTAATTCTGCTAGCTGGCATTTTCCCTGCAAACGAACTCTTTTCTCCAGCGTCTCGG
CATCACGGTAATAATTGGCATCCAGTACCAGGGCAACCAAGGTATTATTTTCCAGATCCAGTAATTCGAGAGAATCAAAA
CAGCCTTCTTCCGACAAAGTCCCCGAAACACGTTTCGTCACTTCACCTTGCTCATCCATTAATGTCTGAGTGAAATCTTT
TACGGGACCACGCAGCGGATCAAAATCGAATTCATTAGAGAAACTGGCCATCTCCGGGGTAAATGAAAGTGTTACCTCTG
TGCGGTCACATCCTGTGAGTAATATCGCGAGTAAGCATGGCAGTAATTTGTATTTCACAACAGTCACCTGAGAGTAGAGA
TGATTCTCAATCATAGTAGCAAATACAGTACTTTACACGTTAAATGCTATGCTTAAAGAAGTTATCTTCGCGTAAGGAGC
TTATGATGAAACACTCAACCTACTGTGCCGCGCTTCTGCTCGCCCTCGCCTCACCCACGGTACTCGCCGCGCCGGGATCC
TGTGAGCGCATACAGAGCGATATATCACAGCGCATTATCAATAATGGCGTACCCGAAAGCAGCTTCACGTTAAGTATTGT
ACCCAATGACCAGGTTGATCAGCCTGATTCCCAGGTCGTCGGGCATTGCGCTAATGATACGCATAAAATTCTCTACACCC
GTACCACCAGCGGTAACGTCTCTGCTCCCGCGCAGTCTACCCAGGATGGCGCGCCTGCCGAACCGCAGTAACACATTATC
GACTGAACGCCGGATGCGACACATCCGGCGATTTGAACATTCAACATAACCCCACCTTATTACTCATACCCTTCTATTGA
TATGGATTAATAATTATTAACCCCAAATGGGTAGATTCCCTCTATTGTTAGCGCGCTAAATATTCAATATATAAACATTT
ATATAACGATAAAGAACAGGGAGTGAGTTATGTCCAAAAATGAACAAATGGTGGGCATCAGCCGCAGAACACTCGTTAAA
TCTACTGCGATAGGTTCTCTGGCGCTGGCTGCAGGCGGTTTTTCTTTGCCGTTTACCCTGCGCAGTGCAGCAGCAGCGGT
ACAACAGGCCAGCGAAAAAGTGGTCTGGGGTGCCTGTTCCGTCAACTGTGGTAGCCGCTGTGCACTTCGTCTGCATGTTA
AAGATAATGAAGTGACCTGGGTGGAAACTGACAACACCGGCAGCGACAAGTATGGCAACCATCAGGTACGCGCCTGTTTG
CGCGGTCGCTCCATCCGTCGGCGTATTAATCATCCCGATCGCCTGAATTACCCAATGAAACGCGTGGGCAAACGCGGCGA
AGGCAAATTCGAACGGATTAGCTGGGATGAAGCCCTGGATACTATCGCCAGTAGCCTGAAAAAAACCGTCGAACAATATG
GCAATGAGGCTGTATATATTCAGTACTCTTCGGGGATTGTTGGCGGCAATATGACCCGCTCTTCTCCATCAGCCTCGGCG
GTCAAACGCCTGATGAACTGCTACGGCGGTTCACTAAACCAGTATGGCTCCTACAGCACTGCGCAAATTTCCTGTGCCAT
GCCCTACACCTACGGCAGTAATGATGGCAACAGCACCACGGATATTGAAAACAGCAAGCTGGTCGTGATGTTTGGTAACA
ACCCGGCTGAAACCCGCATGAGCGGCGGTGGCATCACTTATCTTCTTGAAAAAGCGCGCGAGAAATCGAACGCAAAAATG
ATTGTTATCGATCCGCGATATACCGATACGGCTGCTGGTCGTGAAGATGAATGGCTTCCTATTCGCCCGGGCACCGATGC
CGCGCTGGTTGCGGGTATTGCCTGGGTATTGATTAACGAAAATCTCGTTGATCAACCTTTTCTCGATAAATACTGCGTCG
GCTATGACGAAAAAACCTTACCCGCAGATGCACCCAAAAATGGTCACTATAAAGCCTATATTCTTGGTGAAGGTGATGAT
AAAACAGCGAAAACGCCGCAGTGGGCTTCGCAAATTACAGGTATCCCGGTAGACCGTATCATCAAACTGGCGCGTGAAAT
TGGCACAGCAAAACCCGCTTATATCTGCCAGGGCTGGGGGCCGCAACGGCAGGCAAACGGCGAGCTGACGGCACGCGCTA
TTGCTATGTTGCCTATTTTGACGGGCAATGTCGGCATCAGCGGCGGAAATAGTGGTGCGCGTGAATCGACCTACACCATT
ACCATCGAACGCCTGCCGGTGCTGGATAATCCGGTCAAAACGTCAATCTCCTGCTTCAGTTGGACAGATGCTATCGATCA
TGGCCCGCAAATGACGGCAATCCGCGACGGCGTCCGGGGCAAAGATAAACTAGATGTGCCCATTAAGTTCATCTGGAACT
ACGCGGGAAATACCCTGGTTAATCAGCATTCTGACATCAACAAAACGCATGAAATTCTGCAGGACGAATCGAAATGCGAA
ATGATTGTGGTCATCGAAAACTTTATGACCTCATCGGCAAAATATGCCGACATTCTGCTGCCAGACCTAATGACCGTTGA
GCAGGAAGATATTATTCCTAACGACTACGCCGGTAACATGGGATATCTCATTTTCCTCCAGCCTGTCACCAGCGAAAAAT
TCGAACGCAAACCAATTTACTGGATCCTGAGTGAAGTCGCGAAACGTCTTGGACCTGACGTCTATCAAAAGTTCACTGAA
GGTCGCACGCAAGAACAATGGTTACAACATCTGTACGCCAAAATGCTTGCCAAAGATCCGGCGTTACCGTCTTACGACGA
ATTAAAAAAAATGGGTATCTATAAGCGTAAAGATCCCAATGGTCATTTTGTCGCCTACAAAGCATTTCGTGACGACCCCG
AGGCAAATCCACTTAAAACGCCTTCCGGTAAGATTGAAATTTATTCCAGCAAGCTGGCGGAAATTGCCCGTACCTGGGAA
CTGGAAAAAGATGAAGTGATAAGCCCACTGCCGGTTTATGCCTCAACCTTTGAAGGGTGGGACTCCCCTGAACGTAGTAC
CTTCCCACTGCAACTGTTTGGTTTCCATTACAAATCCCGTACGCACTCGACCTACGGCAACATTGATGTCCTGAAGGCAG
CCTGCCGTCAGGAAGTGTGGATCAACCCTATAGATGCACAGAAACGTGGGATTGCCAACGGCGATATGGTGCGGGTGTTT
AACCATCGTGGCGAAGTTCGGCTACCAGCCAAAGTGACACCACGCATTCTCCCTGGAGTTAGTGCTATGGGCCAGGGAGC
CTGGCACGAGGCCAATATGTCTGGCGATAAAATCGACCACGGCGGCTGTGTGAATACGCTAACCACTCTGCGCCCTTCAC
CACTGGCGAAGGGAAACCCGCAGCACACTAATCTGGTCGAGATCGAAAAAATATAACCCACTACGGCCATAAATTTTGAC
ATGACATTTTGTTTGAAAAGCAATAAGTGAGTAATGATGAAAATCCATAACACAGAGGCGCTCATGTCGGCTGAAATCAG
TCGTAGAAGTCTGATGAAAACCTCCGCACTTGGCAGTCTCGCGCTGGCAAGCAGTGCTTTCACTTTGCCGTTTTCCCAAA
TGGTCCGAGCGGCACAGGCACCGGTAGAAGAGAAAGCGGTCTGGAGTTCCTGCACCGTTAACTGCGGGAGCCGCTGTCTG
TTACGTTTGCATGTGAAAGATGACACCGTGTACTGGGTGGAGTCTGATACGACAGGTGACGACGTTTACGGTAATCATCA
GGTTCGGGCATGTTTACGCGGGCGCTCTATCCGCCGACGGATGAATCATCCTGACAGGTTGAAATATCCCATGAAGCGCG
TCGGCAAGCGCGGTGAAGGTAAATTTGAACGGATAAGTTGGGACGAAGCCCTGGATACCATCAGTGATAATCTTCGGCGG
ATCCTAAAAGATTACGGCAATGAGGCTGTACATGTTCTCTATGGAACAGGCGTAGATGGCGGAAACATCACCAACTCAAA
CGTCCCGTACCGTCTGATGAACTCTTGCGGTGGTTTTCTCAGTCGCTATGGCAGCTACAGTACCGCACAGATCAGTGCCG
CAATGAGTTATATGTTCGGTGCCAATGATGGCAACAGCCCGGATGATATCGCCAATACGAAACTGGTCGTTATGTTCGGA
AATAACCCGTCAGAAACGCGGATGAGCGGCTTTCCGTCTTTACATGGACAGATGCCATCGACCATGGTACGGAAATGACC
GCGACCCGTGATGGTGTTCGAGGAAAAGAAAAACTGGATGTCCCCATCAAGTTTTTATGGTGCTACGCCAGTAACACATT
GATCAATCAGCATGGCGACATCAATCACACCCATGAGGTGCTTCAGGATGACAGCAAGTGCGAGATGATTGTTGGCATTG
ACCACTTCATGACTGCCTCGGCTAAGTATTGCGATATCCTGTTACCCGACCTGATGCCAACAGAGCAAGAAGACCTTATC
TCTCATGAATCTGCCGGGAATATGGGCTATGTGATCCTCGCCCAACCCGCAACCTCAGCAAAATTTGAACGCAAACCCAT
CTACTGGATGCTGAGTGAAGTCGCCAAACGCTTAGGACCAGACGTTTATCAAACCTTTACTGAAGGTCGCAGTCAGCATG
AATGGATCAAATATCTCCATGCGAAAACGAAGGAACGTAACCCTGAGATGCCCGACTACGAGGAGATGAAAACGACCGGG
ATCTTTAAGAAAAAATGCCCGGAAGAACACTACGTCGCTTTCCGCGCATTCCGTGTAGATCCACAGGCAAACCCGTTGAA
AACACCTTCGGGAAAAATCGAAATTTATTCTGAACGACTGGCGACAATTGCGGATACCTGGGAATTGAAAAAAGATGAAA
TTATTCATCCACTGCCAGCGTATACCCCAGGTTTCGACGGTTGGAACGATCCCCTACGGGGGACCTATCCACTGCAGTTA
ACGGTATTCTGACCTCTCACCGCCCTTCACCGCTGGCAAAGGGAAACCCGTCGCACAGCAATCTTGTCCAGATCGAAAAG
GTTTAAGGAGTAGCCCATGACCACACAATATGGATTTTTTATCGATTCCAGCCGCTGTACTGGCTGTAAAACCTGCGAAC
TGGCGTGCAAAGATTTTAAAGATCTTGGCCCGGAAGTCAGTTTCCGCCGTATTTATGAATATGCTGGCGGCGACTGGCAG
GAAGATAATGGCGTCTGGCATCAGAATGTCTTTGCCTACTATCTCTCAATTTCGTGCAACCACTGCGATGATCCGGCGTG
TACCAAAGTCTGCCCCAGCGGCGCAATGCACAAACGAGAAGATGGCTTTGTGGTGGTCGATGAAGATGTTTGTATCGGCT
GCCGCTACTGCCACATGGCTTGTCCGTACGGCGCGCCACAGTACAATGCTGAAAAAGGGCACATGACGAAGTGCGATGGT
TGTTATTCGCGCGTCGCCGAGGGGAAACAACCCATATGTGTCGAATCCTGCCCACTGCGTGCACTTGAGTTCGGTCCAAT
TGAAGAATTGCGCCAGAAGCACGGCACTCTGGCTGCCGTCGCGCCACTGCCGCGCGCGCATTTCACAAAACCCAATATCG
TTATCAAACCTAACGCCAACAGCCGCCCGACCGGCGATACCACTGGTTATCTGGCTAATCCGGAGGAAGTGTAAAATGGG
AAATGGATGGCATGAATGGCCACTGGTTATCTTTACCGTATTGGGTCAATGCGTAGTAGGCGCGCTGATTGTTAGCGGAA
TTGGCTGGTTCGCCGCCAAAAATGACGCAGACCGTCAGCACATTATTCGTGGCATGTTTTTCCTCTGGCTGTTGATGGGC
ATCGGGTTTATTGCCTCTGTCATGCACCTGGGATCGCCACTGCGGGCGTTTAACTCGCTGAATAGAATCGGAGCTTCTGG
TCTGAGTAACGAGATTGCTGCCGGTTCCATATTTTTTGCCGTTGGCGGATTATGGTGGCTGGTGGCGGTCATCGGTAAAA
TGCCGCAAGCGTTGGGGAAACTCTGGTTACTTGTCAGCATGGCACTCGGCATCATTTTCGTCTGGATGATGACCTGCGTG
TATCAAATCGACACTGTGCCAACCTGGCATAACGGTTACACTACGCTGGCTTTCTTCCTGACGGTATTGTTGAGCGGTCC
AATACTTGCTGCCACAATTCTGCGTGCAGCCCGCGTTACATTTAATACCACACCATTTGCCATCATTAGCATTCTGGCGC
TGATCGCTTGTGCCGGGTTGATTGTGCTGCAAGGTTTGTCTCTGGCGTCTATTCACTCATCCGTACAACAAGCCAGCGCA
CTGGTACCAGATTACGCCTCCTTACAGGTCTGGCGTGTGGTATTGTTATGCGCAGGTCTTGGATGCTGGCTTTGTCCGCT
CATTCGTCGCCGTGAACCTCACGTTGCCGGACTTGTTCTGGGGCTAATCCTCATTCTTGGCGGTGAGATGATCGGGCGTG
TGCTCTTTTATGGCCTGCACATGACGGTAGGAATGGCTATTGCAGGTTAACAAATTGGTGCGGGGCAACCCGCACATTTC
AGGATGTTAGGAATGACCCATTTTTCACAGCAAGATAATTTTTCTGTTGCGGCGCGCGTGTTGGGCGCGCTGTTTTATTA
CGCTCCAGAGAGTGCGGAAGCCGCACCTCTGGTTGCGGTACTCACCAATGACGGCTGGGAAACTCAGTGGCCTCTACCAG
AAGCGTCATTAGCGCCGCTGGTGACGGCTTTTCAGACACAATGTGAAGAGACTCACGCCCAGGCCTGGCAGCGTTTGTTT
GTCGGCCCGTGGGCACTGCCGTCTCCGCCGTGGGGATCGGTCTGGCTGGATCGCGAATCTGTGCTGTTTGGCGATTCAAC
ATTGGCACTTCGTCAGTGGATGCGCGAGAAAGGCATTCAGTTCGAAATGAAGCAAAACGAACCGGAAGATAATTTTGGTT
CACTGCTGCTGATGGCTGCGTGGTTGGCGGAGAATGGTCGCCAGACAGAATGCGAAGAATTGCTGGCATGGCACCTTTTT
CCGTGGTCAACACGTTTTCTTGACGTTTTTATCGAAAAAGCAGAACACCCTTTCTACCGTGCACTGGGTGAACTCGCTCG
CTTAACGCTGGCGCAATGGCAATCACAACTGTTGATTCCTGTCGCGGTTAAACCGCTGTTTCGATAGGATCACCGTATTA
TTGCCGGATGGTGACGATTACACGCAATTCGGCAATTAATAGGTTACAGTGTCACGTTTTTTTTATCTCTTAAAGCACAC
ACTGCTTTTGCGGCTGGCCTCTTTTGCCGCAAAATAGTCGCCCGTGTTTCATTGCCCATTTCTGCTCATGCATCATCTAC
ACATCTATCCGGATCTGCGCACTATGTTCCGCCGTCTGCTTATCGCAACAATCGTCGGTATTCTTGCGGCCTTTGCCGTT
GCCGGGTTTCGTCATGCGATGCTGCTACTGGAGTGGCTGTTCCTCAATAATGACTCTGGCAGTCTGGTCAATGCAGCGAC
AAATCTTTCCCCGTGGCGACGGCTGCTAACCCCGGCGCTCGGCGGACTGGCGGCGGGTTTGTTGCTGATGGGCTGGCAGA
AATTTACCCAGCAACGCCCTCATGCGCCGACCGATTACATGGAAGCGTTGCAAACCGATGGTCAGTTTGATTACGCAGCA
AGTCTGGTTAAATCGCTTGCCTCTCTGCTGGTAGTAACCAGCGGCAGTGCAATTGGTCGCGAAGGTGCGATGATTCTTTT
AGCTGCCCTTGCAGCCTCGTGTTTTGCCCAACGTTTTACGCCACGCCAGGAGTGGAAATTATGGATCGCCTGTGGAGCTG
CGGCGGGAATGGCTGCGGCCTATCGCGCCCCGCTTGCTGGTAGTTTATTTATAGCCGAAGTGCTGTTTGGCACTATGATG
TTGGCCTCTCTCGGCCCGGTGATTATTTCCGCCGTCGTGGCGTTGCTGGTTAGCAATCTTATTAATCATAGCGACGCATT
ACTCTACAGCGTACAACTTTCAGTGACGGTTCAGGCTCGTGACTATGCGCTGATTATCAGTACAGGTGTGCTGGCAGGTC
TGTGCGGACCACTGTTGTTAACGTTAATGAACGCCTGTCATCGTGGATTTGTGAGTCTCAAGCTTGCGCCGCCCTGGCAA
CTGGCACTGGGCGGGTTGATCGTGGGTCTTCTTTCCCTGTTCACACCTGCAGTGTGGGGCAACGGCTATAGCACCGTACA
ATCCTTTTTAACCGCTCCGCCACTGTTAATGATCATTGCCGGGATCTTCCTCTGTAAACTGTGTGCCGTGCTGGCGAGTA
GTGGTTCTGGCGCGCCCGGTGGTGTCTTTACACCGACGCTATTTATCGGTCTTGCCATTGGCATGTTGTATGGTCGTAGC
CTGGGATTATGGTTACCTGATGGCGAAGAAATTACGCTTTTACTCGGATTGACCGGGATGGCGACACTGTTGGCGGCGAC
CACGCACGCGCCGACTATGTCGACGTTGATGATATGTGAAATGACCGGGGAGTATCAGCTACTCCCCGGTTTATTGATTG
CCTGCGTAATTGCGTCGGTAATTTCGCGGACGTTACACCGTGACTCTATCTACCGCCAGCACACTGCGAAGCATAGCTAA
GCGGATGTATTGCCCCAGTTCACGCTGTTCGGCGCGCGGCAGATAAGGCAGTTCACCAATGAGCGGTGCCGGAAGTTTTT
TACCGAGCACATCAATGATTTCCGCATAATGCGCCAGTCCTGGGTTGATTCGGTTAGCCACCCAGCCAATGAGCGGCAGC
CCGTCGTTGGCAATCGCCTGAGCTGTTAGCAGTGCATGGTTAATGCAACCTTCCTGAATACCGACAACCATCAACACCGG
CAGTTGTTCCTGCACCACCCATTCAGAGAGCGGACGCAAATCATTCATCAGACTGCGCCAGCCGCCAGTCCCTTCTACCA
CGACATGATCGACTTTATCGGTCAGGTTTGCCAGGCCGTTTGAAATGAGGGTGTAATTGATTGGGCAACTGTGCGCCACG
CTACTTTCTTCTTCGCTTAACGCGATAGGATTAACTGCTTCATAAGGCAGTTCGATGGTTGAAACACTCTGCAACACCAG
GGCATCTTTATTACGCAGCCCTTCGGGTGTCTCTTTGCTCCCCTTCGCTACGGGTTTATATCCCGCAACCGTTTTTCCCT
GGGAGGCTAACGCTTGTAGCAATGCGCGGGAAACCACCGTTTTCCCTACAGAAGTGTCTGTACCGGTAATAAAGAAACGC
TTCAGCATCACTAACTCCACCGTTATGCTTCACAAATATAAACCAGGAAAATAATTAACCTTGAAAGTCTAAGTTATGCT
TTCCTGGCCCAAATTGAGATAGCGCAAATTTTGGTAGAACAGTTAAAAAATGTTAACCCTGCAACAGACGAATCAACAAA
GAACCGTTATACATCGCGTCTTTTACCAGCGCAGCGCCTGCCATCGTGCCCTGGTTAGAAAACTGAGTACTCTCAACGCT
AATGTGCTGACTATACGCAGGAAGGGCCTGCTGACGGATGCTGTCCGAGATGACCGGGAAGAGGATATCTGCCGCTTTAC
TTAACGGTGAGCCAATCAGTATTTTTTGTGGGTTAAATAAATTCACCATGATGGCAAGAATGCGACCGACATGCGCGCCT
ACCCCGGTAATGATGTCTTTTGCCAGTAAATCGCCGCGCAATGCCGCCTGACACAATGAGTCCACGGTTAACGGTTGTCC
ATGTAACATCGAGCTCATGGATTGATTGAGACGCAGCTGTGCCAGCTCAAGAATACTGTCCACACTGGCGATGGTTTCGA
GGCAACCGTGATTCCCGCAATAACAGCGTTTCCCATACGGGTCGACCTGTGTGTGGCCTATTTCCACGAGGCTACTGCTG
CCTGCGTGTAGCAGATGACCATCGGTAATGACGCCAGCCCCCACGTTGTGATCGATAACCACCTGAATCACATCGCGCGC
CCCGCGTGAGGCACCAAACAAGGCCTCAGCCATCGTCCATGCGCTGATATCATGCTGAATATAAACCGGTACGCCGGTAT
GCTGCTCCAGCGCCTCGCCGAGCGGCATCTCTTTTACATCCTCGTAGAACGGCATGCGATGTACAATACCATTTTCCGTA
TCAATAATTCCCGGCAAGGTTATGGCAATCGAAGTCAGACGCTCAAGTTTTTTCTGGTGGCGGATAAAAAACTGATCGAT
ATGGGAAATGATACGATCCAGCAATGGCGAGTCATCTTTTAACGCCAGTTCCTGCGACTCCTCCACTACCAGTTTGCTGC
TCAGATCGCGCAAAGCAAGGAAAATCTCCCCGCGACTAATGCGCAGAGAAAGATAGTGCCAGGCTTCAGTTTCAACCACC
AGCCCCACTGCCGGACGGCCACGGTTCCCCGCTTCTTTGATTTCCAGCTCTTGCACCAGGTGTGCTTCGAGCATCTCACG
GACAATTTTAGTGATACTGGCAGGAGCCAGTTGCGCCAGACGGGAAAGATCGATACGCGAGACTGGACCAAGCTGATCAA
TCAGGCGATAAACTGCGCCCGCGTTGGTTTGCTTTATTTGATCAATGTGCCCAGGCTGGTTTTCAGCAACCACCGCATAC
TCCCTATATTTTCGCGCTCCGAAATAATCTGTAGGCTATGGTGAAGCACTTCAATACGTGTCGTCAAATTTTTACTTAGG
CATGTGATTAACAGCACATTTTTCGGGCTTTTTCGCTGAAATTTCCCTCACCTGAGAGCATTCAGCAGATGAATACGAAA
GTTACGCGCAGCCGGACTTTGTTCATGATGTTTCGGCCAGACCAACCACATTTCAGAAACCGCATCCTCTTCAGCAATCG
GCACCCAGCGCATTTCGTTGAGCTGAACACGTTTAAATGACGCAGGCAAAATTGAAACACCCAGACCAGCGGAAACCAGA
CCGATGATGGTCATTGCCTCACCCACCTCCTGAGTGATGACGGGCGTCAAATTGTAACGTCTCATCAGCCCGAGAATATC
GTCATACAGCCCTGTTCCGACGTGCGGATCAAAAAAGACAAAGGGTTCTTTCGCCAGTTCAGCCAGCGTTACACTCGGGT
TATTTGCCAGGGGATGATCGTGCGGGATCATCGCCATAAGCGGTTCATGGACGATGACTGCGTGTTCAAGCGTCTCCGGT
AACGCTGTGTTACGCAGCAATCCCATATCCAGCGTTCCTTCAATGAGCGGAGCGATTTGCTCGCGAGTGTTCATTTCGCG
GGTTTGTAAATGGACATCGGGATAATCACGGCGAAACAGCGATAACGTATCGGACACCGCCCGAATAAAAGGAGCGGACG
AAGTAAAACCAATGCGCAACTCCCCCGCTTCGCCCTGATGCAGCCTTTCAGCGCGAGCGGCAGCATCATCCACCATAGAC
AGGATTTGCCGACTATCTACAAGAAACTGTTTTCCTGCTTCCGTCAGCAATACACTGCGATTGGTCCGTGCCAGCAGTCG
GGCACCAATTTGTTGCTCCAGCGCCTGAATCTGCTGACTTAGCGGTGGTTGCGAAATATTCAGGCGGGCAGCGGCGCGCC
CGAAATGCAGCTCTTCTGCAACAGCAACAAAGTAACGCAGATGACGAAGTTCAATATTCATATTTAAAACATCTTATTTG
AGATTATTAATATATTAGACAGAACAATTCGATTTTCCTAATCTATTCATAAGCCTGATCCACAGGCATATTTAGCAAGG
ATTTCAAGTGAGCCGTACTACAACTGTTGATGGCGCTCCGGCAAGCGACACTGACAAGCAAAGCATTTCTCAGCCAAATC
ATTTTATTAAACGCGGTACGCCGCAATTTATGCGCGTCACCCTGGCGCTTTTCTCTGCCGGACTGGCAACCTTCGCACTT
CTCTATTGTGTGCAACCTATCCTTCCGGTGCTTTCGCAGGAGTTTGGTTTAACGCCTGCGAACAGTAGTATTTCACTGTC
CATTTCAACGGCGATGTTGGCTATCGGTTTGCTGTTTACTGGCCCGCTATCCGATGCCATTGGTCGCAAACCAGTGATGG
TCACGGCGCTACTGTTGGCCTCCATTTGTACGTTACTTTCGACAATGATGACCAGCTGGCACGGCATTTTGATTATGCGC
GCCTTGATTGGGCTTTCGTTAAGTGGCGTGGCAGCCGTTGGCATGACTTATCTTAGCGAGGAAATCCACCCTAGTTTCGT
GGCCTTTTCAATGGGGTTGTATATCAGCGGCAACTCAATTGGCGGCATGAGCGGACGCTTAATTAGCGGTGTCTTCACGG
ACTTTTTTAACTGGCGAATTGCTCTGGCGGCAATCGGTTGTTTCGCGCTGGCCTCGGCGTTGATGTTCTGGAAAATCCTC
CCTGAATCACGCCATTTTCGCCCGACTTCGCTGCGCCCTAAGACGTTATTTATCAACTTTCGTCTGCACTGGCGTGACCG
GGGATTACCGTTATTGTTCGCAGAAGGCTTTTTGCTGATGGGGTCGTTCGTCACGCTGTTTAATTACATCGGCTATAGGT
TGATGCTTTCCCCCTGGCATGTCAGTCAGGCCGTGGTTGGCTTATTATCGCTGGCTTATTTGACCGGTACATGGAGCTCA
CCCAAAGCCGGAACCATGACCGCCCGCTATGGACGCGGTCCGGTGATGTTGTTTTCGACGGGGGTTATGCTGTTTGGTTT
ACTGATGACCTTATTCAGCTCGCTGTGGCTGATCTTTGCCGGAATGTTACTCTTCTCAGCCGGATTCTTCGCAGCCCACT
CCGTTGCCAGCAGCTGGATCGGCCCCCGCGCAAAACGCGCTAAAGGCCAGGCCTCCTCGCTGTATCTGTTCAGTTACTAT
CTGGGGTCGAGTATTGCCGGGACGCTGGGTGGTGTTTTCTGGCATAACTATGGCTGGAACGGCGTCGGCGCATTTATTGC
TCTGATGCTGGTCATTGCTCTGCTGGTCGGGACGCGTTTGCATCATCGTCTGCACGCCTGAAAAAATAAGTCCGGACTGA
GGTAAATACCCGTCCGGACTTATTGCCTGCTCAAACCAACGTTAATAGCCATCCTAAAATAGACGAAGCGCCAGCCAATT
CCCGCAGCGCATCTAGCGTCATCAGGATTATAAGTACCCAAATAAACGGATTCATTTTGCTGTGTGTCATTTATTACTGA
TGCGCAGTTATTCTACCGCTTTGTAAGTAGTAAAATAGTTAACACGATCAAGACTACTTTATTGGTAGCTAAATTTTCCT
TAAGTCACAATACGTTATTATCAATGCTGTAATTTATTCAGCGTTTGTACATATCGTTACACGCTGAAACCAACCACTCA
CGGAAGTCTGCCATTCCCAGGGATATAGTTATTTCAACGGCCCCGCAGTGGGGTTAAATGAAAAAACAAATTGAGGGTAT
GACAATGAAAAAAGTATTAGCTCTGGTTGTTGCCGCTGCTATGGGTCTGTCTTCTGCTGCCTTTGCTGCAGAGACTGCGA
CCACACCTGCTCCGACTGCGACGACCACCAAAGCAGCGCCTGCGAAAACCACACATCATAAAAAACAGCATAAAGCAGCA
CCTGCCCAGAAAGCGCAGGCGGCTAAAAAGCATCATAAAAATGCCAAAGCTGAACAGAAAGCTCCTGAACAAAAAGCGCA
GGCAGCGAAGAAACACGCCAAGAAACACAGCCATCAGCAACCGGCAAAACCTGCTGCACAACCCGCAGCGTAAGTTTTCA
ACAGTAATGCTGGCGCGCCCCCTCGCGCCTGAAAATTACGGTGCTAAGCGGGTAACGTTTAGCACCGCCTTTAGCGGAGG
GTAGTATGGTGGGCCGTTATCGCTTTGAGTTCATTCTTATCATCCTTATTTTATGCGCACTGATTGCCGCCCGTTTTTAT
CTTTCCTGATCGTAGTTATCTGATTTTACTCCCACTTTCATCCCGTCCCGTCTATAGTATTTATGAGGGTTTGCTTTTAA
TAATCATAATTACCCACCAGAGTGTGATATGCGTACAACCATTGCTGTAGTGTTGGGTGCAATTAGTTTGACGTCTGCTT
TTGTGTTTGCAGATAAACCAGACGTTGCCAAATCGGCAAACGATGAGGTCAGCACCCTGTTTTTTGGTCATGATGATCGT
GTGCCAGTGAATGACACGACCCAATCACCGTGGGATGCGGTTGGCCAACTGGAAACGGCCAGCGGCAATTTATGTACGGC
GACGCTGATTGCACCCAATCTGGCATTAACGGCAGGACACTGTTTATTGACGCCGCCAAAGGGTAAAGCCGATAAAGCGG
TAGCGCTGCGTTTCGTGTCAAATAAAGGTCTTTGGCGCTATGAGATCCACGACATAGAAGGCCGCGTTGATCCAACACTG
GGAAAGCGGTTAAAAGCAGATGGGGATGGCTGGATTGTACCTCCCGCAGCTGCGCCGTGGGACTTCGGTTTGATTGTGCT
ACGTAATCCCCCTTCTGGCATTACACCGTTGCCGTTATTTGAGGGAGATAAAGCCGCGCTTACCGCCGCATTAAAAGCGG
CTGGTCGTAAAGTGACTCAGGCGGGCTACCCTGAAGATCATCTCGATACGTTGTACAGTCATCAAAACTGTGAAGTGACT
GGCTGGGCGCAAACGTCGGTGATGTCGCATCAGTGCGATACCTTGCCGGGTGACAGCGGTTCGCCTCTGATGTTGCATAC
CGATGACGGCTGGCAATTAATTGGGGTGCAAAGCTCGGCTCCTGCCGCGAAAGATCGCTGGCGCGCCGATAACCGGGCCA
TTTCTGTTACCGGTTTTCGCGACAAGCTGGATCAACTGTCGCAAAAATAATGTTCAAACGCTGCCCGACAGCGCGGGCAG
CGTGTTCATCAGGCAAGTTTCACCATGATCATTCCAGCCAACAGCAGCACCAGGCCAATCCAGCCTTTACGATTTAACCG
TTGACCAAACAAGATCCAACCTGCGGCTAACGTGGCGGCAATACCAAACCCGCCCCACAATGCATAAGCGACAGACAAGT
CGATCCCTTTAACGGCCTGAGAAAGCGCACTAAAGGCAGCCAGCACCGCCGCCAGAGAGAGCAAGCCAAATATTTTGCGA
CGAAAGCCGTCAGAAAATTTCAAAAAGACGTTAGCAACGATTTCCAGCACGATTGCCAATGCCAGCCAGGCGGCGTGAAC
CCATTCAAACTGCGCCATGGTTCACCTCCAGTTCAGGTTTACGCGCTTTACGGGTACCTGACTTGATCAACACAATCCCG
GCCACCAGGGTGGTTAACCCGGCAATTTTCATCAGCGATAAACTTTCGTCGAATAACAAAACGCTAAACAAGGTAATAAA
TAAAATACCAATACCTTCCCACAGCGCATAAGCTACGCCTAAGGCGATTTTTTTAACGGCGAAAGAGAGAAATATATACG
ACAGAGAAATCATCACCAGCATTAAAATAAAGCCGCCATTTCCCTCACTGACGCTCGCCCATTTCATTGACAGCGTACCG
GTAATTTCCGTAGCAATAGCCAGGCCTAATAAAATCCAATAAATATACATTGTCCTTCTCCTGCAAGAGAATTATTTTAA
TTTTCGCTTAATTCAGCGAAACCAAAGTAAAGTGATCAAGCCCCGCGCATAGCGCAAGCTTAGGCAGAAGAAAGGACTAA
AGCGCGTTGCGCCAGTGCTGCTCACCTACGAGCAAGATAGTGGATGAGGTACGAAGATGGGTAAATGTAGAAAATAACGT
CCTGAACAAATTGTCCATAATATTACAATTATCCGCAGTGTTGCTTCTCGTCATCGCGGATGATAATTGTCCTCGGTAGT
TGAACACGCCTGATTTGTATCATAGCTTAAGAATTAACTCAAAATATTTTCACTTCTTTACCTGAGCGGTTTGATTTTCG
TTATGATGAAGGAGCGAAAAAGACATTATTATTAGCAAAGGAAGAAAAAACGGGGACAAGCATGGCAAAGCCGATCATCA
CGCTCAATGGCCTAAAAATCGTCATTATGTTGGGAATGCTGGTCATTATTCTCTGCGGTATCCGTTTTGCCGCCGAGATT
ATCGTGCCGTTTATTCTCGCATTATTTATTGCTGTTATTCTTAACCCGCTGGTGCAACACATGGTCCGCTGGCGTGTGCC
GCGTGTACTGGCAGTGTCGATTTTGATGACCATCATCGTGATGGCGATGGTGTTGCTGTTAGCTTATCTGGGGTCCGCGC
TCAATGAGTTGACGCGGACGTTACCGCAATATCGCAACTCTATTATGACGCCGCTGCAAGCGATTGAACCGTTGTTGCAA
CGCGTAGGGATTGATGTCTCAGTTGACCAACTGGCGCATTACATTGATCCGAACGCGGCGATGACGTTGCTCACCAACTT
ATTGACGCAGTTATCTAATGCCATGTCATCAATCTTTTTATTGCTGCTGACGGTGCTGTTTATGTTGCTCGAAGTGCCAC
AATTGCCCGGAAAATTTCAGCAAATGATGGCGCGTCCGGTTGAAGGGATGGCGGCGATTCAGCGCGCGATTGACAGCGTG
TCTCATTATCTGGTGCTGAAAACAGCCATCAGCATCATCACCGGCCTGGTCGCCTGGGCGATGCTCGCCGCACTCGATGT
TCGCTTCGCTTTTGTCTGGGGATTGCTGGCCTTTGCGCTTAATTACATCCCCAATATTGGTTCAGTTCTCGCGGCAATCC
CCCCTATCGCTCAGGTACTGGTGTTTAATGGCTTCTACGAAGCGTTGCTGGTGCTGGCGGGATATCTGCTGATTAATCTT
GTCTTCGGCAATATTCTGGAGCCGCGCATCATGGGGCGTGGGCTGGGGCTTTCCACATTGGTGGTATTTTTGTCGTTGAT
TTTTTGGGGATGGTTGTTAGGACCGGTGGGTATGCTGCTTTCCGTGCCGTTGACAATTATTGTCAAAATTGCGCTTGAAC
AAACAGCGGGAGGTCAAAGCATCGCCGTTCTGTTAAGCGATCTCAATAAAGAGTGACGGCCTCCGCAGAGGCCGTCAGGG
TTACAGAGCTTTCAGGATTGCATCCACGCTGGCTTTGGCGTCACCAAACAGCATGTGGGTGTTTTCCTTGAAGAACAGCG
GGTTTTGCACACCAGCATAGCCAGTGTTCATCGAACGTTTAAAGACAATCACGTTCTGCGCTTTCCACACTTCCAGCACA
GGCATACCAGCAATCGGACTCTTCGGATCATCCTGCGCCGCCGGGTTAACCGTATCGTTAGCACCAATCACCAGTACGGT
ATCGGTATCAGCAAAGTCATCGTTGATCTCGTCCATTTCCAGCACGATGTCATACGGTACTTTTGCTTCAGCCAGCAATA
CGTTCATATGTCCAGGCAAACGCCCCGCAACCGGGTGGATACCGAAACGCACGTTAATACCACGAGCGCGCAATTTCTCA
GTAATTTCAGCGACAGGATATTGCGCCTGCGCAACTGCCATGCCGTACCCCGGAGTAATGATCACTGAATGGGAATTTTT
CAGCAGTTCCGCTGTCTCTTCTGCGGTGATTTCGCGGTGCTCGCCCACTTCCTGATCATCACCAGTAGAAGAGCCGTCGG
TGCCGAAACCGCCCGCAATAACGCTGATAAAGGAACGGTTCATCGCCTTACACATAATGTAAGAAAGGATAGCCCCCGAA
GAACCGACCAGCGCACCGGTCACAATCAGCAGGTCGTTGCTGAGCATAAAGCCCGCAGCCGCAGCCGCCCAGCCGGAGTA
CGAGTTCAGCATCGACACCACCACTGGCATATCTGCACCACCGATGGAGGCGACTAAATGCCAGCCGAATACCAGCGCAA
TGGCGGTCATTATCAGCAATGCCAGCACTTGCAGGCCGACGCTATCCGTGCGAACAAATACAATCAGCAGCAGGAAGGAA
ACGATCAGAGCCGCCAGGTTCATTTTGTGACGGTTTGGCAGCATCAACGGTTTAGACGAAATCTTGCCACACAGTTTGCC
GAACGCCACCACCGAACCCGTAAACGTTACCGCCCCGATGAAGATACCGAGGAACACTTCCGTCAGGTGAATATTGACCA
GAATCGGTGCCATTCCCGCGTCATGATGCAGATAGCTGTTAAAACCAACCAGCACTGCCGCCAGACCCACGAAGCTATGC
AGGATCGCCACCAGTTCTGGCATTTCGGTCATTTCAACTTTCTTCGCCAGACGGATACCAATTGCCCCACCAATAACCAT
CGCCAGCAAGATCCAGCCAACATTACCCGTATCCGGTCCAAAAATGGTTGCGATTAACGCAATCGCCATACCGGCGATAC
CGAAATTGTTACCCTGGCGAGACGTTTCATGTTTCGAAAGCCCGGCCAGACTGAAGATAAACAGGATCGCGGCAACAATG
TATGCAGCTGTAACTAATCCTCCAGACATATGTTACCCCTTAATTTTTGCGGAACATTTTCAGCATGCGCTGAGTCACGG
TGAAGCCACCGAAAATATTAATGCTGGCTATAAGCACCGCGATAAAACTAAGGAAGCTAACCCAGCCGCCCTGGCCAATC
TGCAACAGTGCTCCGACAACAATAATCCCTGAAATCGCGTTGGTGACCGACATCAACGGTGTATGCAGCGCGTGCGATAC
ATTCCACACCACGTAATAACCGACAACGCAGGCCAGCGCGAACACAGTGAAGTGTCCAAGGAACTCTTTTGGCGCAACGC
TTGCCATCCAGCCGAAAAGGATGATTGCCAACGCCATCAACGCGTATTTACGCCACGGTGAGCAGGCACATTTTTCCTCA
GTTTTCACTTCCGGTGCCGCTTTTTGTGCCGTCTGCGGCTGAGCTGATACCTGAATCGGCGGTGCCGGCCAGGTAATTTC
GCCCGCACGGATCACAGTCACGCCACGAATCACCACATCATCAAAATCCACAGTGATGTTGCCGTCTTTCTCTTTGCACA
ACAGTTTCAGCAGATTAACGAGGTTAGTGCCGTAAAGCTGTGAGGATTGCGTCGGCAGACGGCCCGGAAGATCGGTGTAA
CCAATTACTTTGACACCATTTTCCGTAGTGAAGATTTCACCCGGCACGGTGTATTCACAGTTGCCGCCGTTTTGGGCTGC
CAGGTCGACAATCACACTGCCCGCCTTCATGGAGTCAACCATTTCACGGGTAATTAGCTTCGGCGCTGGTTTGCCTGGAA
TAAGCGCGGTGGTGACAATGATATCGACCTCTTTTGCCTGGGCGGCAAAGAGTTCCATTTCCGCTTTGATGAACGCGTCC
GACATCACTTTGGCATAGCCATCGCCGCTGCCCGCTTCCTCTTTAAAATCCAGCTCGAGGAATTCTGCGCCCATACTTTG
AACTTGTTCTTTCACTTCCGGGCGGGTGTCGAATGCACGCACAATCGCGCCGAGACTGTTTGCTGCGCCAATGGCGGCCA
GACCTGCGACACCGGCACCAATCACCATCACTTTTGCCGGTGGCACTTTCCCGGCCGCAGTGATTTGTCCGGTAAAGAAG
CGCCCAAATTCATGTGCCGCTTCAACAATGGCGCGATAACCGGCGATATTCGCCATCGAGCTTAGTGCGTCCAGCGATTG
TGCGCGTGAGATACGCGGCACAGAGTCCATCGCCATCACGGTCACGTTACGTTCCGCAAGTTTTTGCATTAATTCCGGAT
TCTGCGCAGGCCAGATAAAACTCACCAGCGTTGTCCCAGGATTCAGTAACGCAATTTCATCATCTAACGGCGCATTGACC
TTCAGAATGATCTCTGACTGCCAGACGCTATTCCCTTCTACAATTTCAGCGCCCGCTTGCACAAACGCCTTATCGTCAAA
ACTTGCCAGTTGACCCGCGCCGCTCTCTACCGCGACGGTAAAACCCAGTTTCAGCAGCTGTTCCACTGTTTTTGGCGTTG
CTGCAACACGGGTTTCATTGGTTAACCGTTCTCTTGGTATTCCAATTCGCATGATATTCCCTTCCATCGGTTTTATTGAT
GATGGTTTGCTTGTGTCAGGAGCCACACAAGCCGCTCATGTACGAGCTAAATGTTACTCCGTTAAAATAAATTAGTAACA
AACGCCCTATAACGTACTGAAAATTATGCCTGTGATCTAGCGCCAAAAATCAGTATTTCGGCGTGAACTCGCAAAATATT
AACGATTCAGCCGTGATAGTGGGATAAACACCTTAGAACGCCGGATAAAGACTGATAATTGTCTTCGGCGGCCGGGTAAA
ACGAGACATCGCCCCGGCACAAATCACTACTTAACATTAAATTAACTTATACAATTCAGTTGCTTCAGTAGTATTGATGG
TGATACGGCTGTTTTTTAAGCATAGACGGTCATTTGAGCAGAATTAAAATTGGTTTAAGGAATGTGATATGAAAAATGAC
GCAGACAGTTACACCGTTTAAATGCAATAATCAGCCACGTTTCTCGTTAATAACAATACCAGTACCTGGTTTGCGCAAGG
CGAAGGATTATTTTTATGAAGCTTAAGAACACCCTCCTGGCGTCGGCACTGCTTTCTGCTACGGCATTCTCCGTTAACGC
AGCAACAGAACTGACACCGGAGCAAGCGGCAGCGGTTAAACCTTTTGACCGTGTAGTGGTTACCGGTCGTTTTAATGCTA
TTGGCGAAGCGGTGAAAGCCGTTTCTCGTCGCGCAGATAAAGAAGGTGCCGCCTCTTTTTATGTTGTCGACACTTCTGAT
TTTGGTAACAGCGGTAACTGGCGTGTGGTCGCTGACCTCTATAAAGCCGATGCTGAAAAAGCAGAAGAAACAAGTAATCG
CGTAATTAACGGTGTTGTCGAACTGCCGAAAGATCAGGCTGTTCTGATTGAACCGTTTGACACGGTCACCGTCCAGGGCT
TCTATCGTAGCCAGCCAGAAGTCAATGATGCCATCACCAAAGCGGCAAAAGCGAAAGGTGCCTACTCTTTCTACATTGTT
CGTCAAATCGATGCCAACCAGGGCGGTAACCAGCGTATTACTGCATTCATCTATAAAAAAGATGCTAAGAAACGTATCGT
CCAGAGCCCGGATGTAATCCCGGCAGATTCCGAAGCAGGACGTGCAGCTCTGGCTGCCGGTGGCGAAGCCGCGAAGAAAG
TTGAGATCCCGGGTGTTGCGACTACCGCATCACCAAGTTCTGAAGTCGGTCGCTTCTTTGAAACCCAGTCATCAAAAGGC
GGGCGTTACACCGTCACGCTCCCGGATGGCACTAAAGTCGAAGAACTGAACAAAGCGACAGCAGCGATGATGGTCCCGTT
CGACAGCATCAAATTCTCTGGCAACTACGGCAACATGACCGAAGTCTCCTATCAGGTTGCGAAACGTGCCGCGAAGAAAG
GTGCTAAGTATTACCACATCACCCGCCAGTGGCAGGAACGTGGTAATAACCTGACCGTCAGCGCAGATCTGTATAAATAA
CTATTCAGTTACTCCTATAAGGCGGCTTGATGCCGCCTTTCGCATTTTTAGTCATAAATTTCCCTGCGACCATTGCATGC
AGACACATCTCTTCGTAAAATCCCGCGCTTCAGTGGCAAACTCCATTTTTATGCGTTTTGCCCTAATATTTATTCTTCTT
GTCACGTTTTAATCACTGGATATCGATGGAAAAGAAACTGGGACTGAGCGCACTCACCGCGCTGGTATTAAGCTCAATGC
TGGGCGCGGGTGTTTTCAGTCTGCCGCAAAATATGGCGGCAGTTGCCAGCCCGGCAGCACTGCTCATCGGCTGGGGTATT
ACTGGCGCTGGCATTTTATTGCTGGCCTTTGCCATGCTGATCCTCACGCGCATTCGCCCCGAACTTGACGGCGGTATCTT
TACCTATGCCCGCGAAGGGTTTGGCGAGCTAATCGGCTTTTGTTCCGCATGGGGATACTGGCTGTGCGCGGTCATCGCCA
ACGTCTCCTATCTGGTGATCGTTTTTTCCGCGTTAAGCTTTTTTACGGACACGCCGGAATTGCGCCTGTTTGGCGATGGT
AATACCTGGCAATCGATCGTCGGTGCATCGGCTTTATTGTGGATTGTTCACTTTTTGATCCTGCGCGGGGTGCAAACCGC
TGCCAGCATTAACCTTGTGGCGACACTGGCAAAATTGTTGCCGTTGGGTCTGTTTGTTGTGCTGGCGATGATGATGTTCA
AACTGGATACCTTCAAGCTCGACTTCACCGGACTTGCACTTGGCGTACCCGTGTGGGAACAGGTGAAAAACACCATGCTG
ATCACCCTGTGGGTTTTCATTGGTGTGGAAGGTGCCGTGGTTGTTTCTGCGCGTGCGCGTAATAAGCGTGATGTTGGCAA
AGCGACACTGCTGGCGGTTCTCTCCGCTCTGGGCGTTTATTTGCTGGTAACGCTGCTTTCGCTGGGCGTGGTGGCACGTC
CTGAACTGGCTGAAATTCGTAACCCGTCAATGGCCGGTCTGATGGTGGAAATGATGGGACCGTGGGGCGAAATCATCATC
GCTGCCGGTTTGATCGTTTCCGTTTGCGGCGCGTACTTAAGCTGGACCATCATGGCAGCAGAAGTTCCGTTCCTTGCAGC
CACTCATAAAGCATTCCCGCGCATTTTTGCGCGCCAGAACGCACAAGCTGCGCCATCCGCTTCACTGTGGCTGACCAACA
TCTGCGTGCAAATTTGTCTGGTGCTCATCTGGCTGACCGGTTCCGATTACAACACATTGCTGACCATCGCCTCAGAAATG
ATTCTGGTGCCCTATTTCCTGGTCGGCGCGTTCTTGCTGAAAATCGCAACCCGTCCACTGCATAAGGCGGTAGGTGTCGG
TGCCTGCATTTATGGCTTATGGTTACTGTACGCCTCTGGTCCAATGCACTTGCTGTTATCCGTTGTTCTGTATGCGCCGG
GGCTGCTGGTTTTCCTGTACGCGCGTAAAACGCATACACATGATAATGTACTGAACCGTCAGGAAATGGTGCTGATTGGC
ATGCTGTTAATTGCCTCAGTTCCGGCGACCTGGATGCTGGTGGGATAACGTTCATCCCATCGTTGGATAGCAAAGGAGAT
AACGATGGGTAAAACCCAGTCCTTGCCAATATTAATTACTGGCGGAGGTCGCCGCATCGGCCTCGCCCTCGCATGGCATT
TCATTAATCAAAAGCAACCGGTGATTGTCAGCTATCGGACGCACTATCCCGCCATTGATGGACTGATTAAGGCAGGTGCG
CAGTGTATTCAGGCTGATTTTTCGACCAACGACGGTGTGATGGCGTTTGCCGATGAAGTACTAAAAAGCACCCATGGTCT
GCGTGCTATTTTGCATAACGCCAGCGCGTGGATGGCGGAAAAACCGGGAGCGCCACTGACCGACGTACTGGCTTGCATGA
TGCAGATCCACGTTAATACCCCATACCTGCTCAACCATGCTCTGGAAAGATTACTGCGTGGGCACGGACACGCCGCCAGC
GATATCATTCACTTTACCGATTATGTGGTGGAGCGCGGTAGCGACAAACATATTGCCTATGCTGCAAGCAAAGCGGCACT
GGATAATATGACCCGCTCGTTTGCCCGCAAGCTGGCACCGGAAGTGAAAGTGAATTCTATTGCGCCATCGCTGATCCTGT
TTAATGAACATGATGATGCCGAATATCGACAACAGGCGCTGAATAAATCACTGATGAAAACCGCGCCTGGCGAGAAAGAA
GTGATCGACCTGGTCGATTACTTACTTACCAGCTGCTTTGTCACCGGACGCAGTCTCCCACTTGATGGCGGTCGTCATCT
GCGTTAATGCAGCTTAATCCAGCATATAATCAACACCCATGCGCTTATTCCCCAGCACGCAACAGAGCCAACAAAAGCAG
CGGGCAAGCGCATCATTCCGGTGAAATACCATAGCGACGCCAGGTAAACAAAATAGGGAATAATCGACCACATACTAAAA
ATGATGGTTGCGCGTAAGGCTTCAATGCCGCGTTCGCTGGCAACAATATAATGCGCGATAAGCGCAAAGGTCGGGAAAAG
TGGAATCAGCCCGGCGATATAATAATTTTTCGTTTTTGCTAAAACACCAATCAACAGCACTACCAGCGCACCGAGCGCGG
CTTTGATTACCAGCCCCATCTTTTTACCTTAACACTTCCATAACAAGTCATCAGTAGAATACCTGATGAAACCTTGTTTA
GAAACGATTGATAGTAAGTAAAAACAGTGCGGTGTATTGTGACGTTTTTATATCTACCGTGAATGTTATGAACACTATCG
TATTTGTGGAAGATGATGCGGAAGTCGGTGCACTGATTGCCGCATACCTGGCAAAACATGATATGCAGGTTACCGTAGAG
CCGCGCGGCGACCGGGCCGAAGAAACTATTCTGCGAGAAAATCCGGATTTGGTGTTACTCGACATCATGCTACCAGGCAA
GGACGGCATGACCATTTGTCGTGATTTACGCGCAAAGTGGTCCGGACCGATTGTTCTTCTAACCTCTCTCGATAGCGATA
TGAACCACATCCTGGCACTGGAAATGGGCGCCTGCGACTATATTCTCAAAACGACGCCCCCTGCTGTTTTGTTAGCGCGT
TTACGCTTGCATTTGCGTCAGAATGAGCAAGCCACAGTGACCAAAGGTATTCAGGAAACGTCTCTGACTCCCTACAAAGC
CCTGCATTTCGGCACGTTGACCATCGATCCCATCAACCGCGTAGTCTCCCTGGCTAACACTGAAATCTCGCTCTCGACAG
CTGATTTCGAATTATTGTGGGAATTAGCTACCCATGCCGGGCAAATCATGGACCGCGATGCATTGCTGAAAAATTTACGC
GGCGTCAGTTATGACGGGCTGGATCGTAGCGTGGACGTGGCTATTTCGCGGTTAAGAAAAAAACTGCTCGATAACGCCGC
AGAACCTTATCGTATTAAAACCGTGCGTAACAAAGGCTATCTTTTTGCGCCTCATGCGTGGGAATAAGCGATGAAAAAAC
TGTTTATCCAGTTTTACCTGTTATTGTTTGTCTGCTTCCTTGTGATGTCTCTGCTGGTCGGGCTGGTGTACAAATTTACC
GCCGAACGCGCAGGCAAACAGTCGCTGGATGATTTGATGAACAGTTCGCTGTATCTGATGCGCAGCGAATTGCGTGAGAT
CCCCCCACACGACTGGGGTAAGACGCTGAAAGAGATGGATTTAAATCTCTCTTTCGATCTGCGTGTCGAGCCGCTGAGTA
AATATCATCTTGATGATATTTCCATGCACCGGCTGCGTGGCGGCGAAATTGTCGCTCTGGACGATCAGTACACTTTTTTG
CAACGTATCCCACGCAGCCACTACGTGCTGGCAGTTGGTCCTGTTCCTTATCTTTATTACCTCCATCAGATGCGATTGCT
GGATATCGCCCTGATCGCTTTTATTGCCATTTCCCTCGCCTTTCCGGTGTTTATCTGGATGCGTCCGCACTGGCAGGATA
TGTTAAAACTGGAAGCAGCGGCGCAACGATTTGGCGATGGGCATCTCAGTGAGCGTATCCACTTTGATGAAGGTTCGAGC
TTTGAACGACTTGGCGTCGCATTTAACCAGATGGCGGACAATATCAACGCCTTGATTGCCAGCAAAAAACAGCTTATTGA
CGGTATCGCTCACGAACTGCGAACACCGTTAGTGCGCCTGCGTTATCGACTGGAGATGAGCGATAACCTGAGCGCCGCCG
AATCCCAGGCGTTGAATCGCGATATCAGTCAACTTGAAGCTTTAATTGAAGAGCTGCTGACTTATGCCCGGCTCGATCGC
CCACAAAATGAGCTTCATCTTAGCGAACCAGACCTGCCGTTGTGGCTGTCAACGCATCTGGCAGATATTCAGGCAGTAAC
GCCCGATAAAACGGTACGGATAAAAACGCTCGCGCAAGGCCATTATGCTGCGTTGGATATGCGCTTAATGGAGCGCGTGC
TGGATAATTTGCTCAATAACGCCCTGCGCTACTGTCACTCAACGGTTGAAACCAGCCTGCTACTGTCGGGGAATAGAGCG
ACATTAATTGTTGAGGATGATGGCCCAGGGATTGCCCCAGAAAACCGCGAACATATCTTTGAACCTTTTGTTCGCCTCGA
TCCCAGCCGGGATCGCTCAACCGGCGGCTGCGGGCTGGGGCTGGCCATTGTCCACTCTATAGCACTGGCAATGGGCGGTA
CGGTTAATTGTGACACCAGCGAACTGGGGGGTGCCCGCTTCTCGTTCAGCTGGCCGTTATGGCATAACATCCCGCAATTT
ACCTCTGCCTGACACTATGCGCACGGTGGTCAAGTCACCACCACTGTGCTATAAAATAAGGATGTTGTAACTAAAGTGAT
TAATATTATGGCGCGTTACGATCTCGTAGACCGACTCAACACTACTTTTCGCCAGATGGAACAAGAGCTGGCTGCATTTG
CCGCTCATCTTGAGCAACACAAGCTATTGGTTGCCCGCGTGTTCTCTTTGCCGGAGGTAAAAAAAGAGGATGAGCATAAT
CCGCTTAATCGTATTGAGGTAAAACAACATCTCGGCAACGACGCGCAGTCGCTGGCGTTGCGTCATTTCCGCCATTTATT
TATTCAACAACAGTCCGAAAATCGCAGCAGCAAAGCCGCCGTCCGTCTGCCTGGCGTGTTGTGTTACCAGGTCGATAACT
TTTCGCAAGCAGCGTTGGTCAGTCATATTCAGCACATCAATAAACTCAAGACCACGTTCGAGCATATCGTCACGGTTGAA
TCAGAACTCCCCTCCGTGGCACGTTTTGAATGGGTACATCGTCATTTTCCGGGGCTGATTACCCTTAATGCTTACCGCAC
GCTCACCGTTCTGCACGACCCCGCCACTTTACGTTTTGGCTGGGCTAATAAACATATCATTAAAAATTTGCATCGTGATG
AAGTCCTGGCACAGCTGGAAAAAAGCCTGAAATCACCACGCAGTGTCGCACCGTGGACGCGCGAGGAGTGGCAAAGAAAA
CTGGAGCGAGAATATCAGGATATCGCTGCCCTGCCACAGAACGCGAAGTTAAAAATCAAACGTCCGGTGAAGGTGCAGCC
GATTGCCCGCGTCTGGTATAAGGGAGATCAAAAACAAGTACAACACGCCTGCCCTACGCCGCTGATTGCGCTGATTAATC
GGGATAATGGCGCGGGCGTGCCGGACGTTGGTGAGTTGTTAAATTACGATGCCGACAATGTGCAGCACCGTTATAAACCA
CAGGCGCAGCCGCTTCGTTTAATCATTCCACGGCTGCACCTGTATGTTGCAGATTAACCCCCGGCTTTCATACTGCCGAC
CATCTGTTCTGGCCGTACCCAGCGGTCAAACTCGGCTTCGCTAAGATACCCCAGCGCAAGGGCCGCCGCTTTTAAGGTCA
GCCCTTCTTTATGCGCCTTTTTGGCGATCTCGGCGGCTTTGTCATAACCAATGTGGGTGTTAAGCGCAGTCACCAGCATC
AGCGATTCATTGAGTAATTGATTGATTCGCTCACGATTCGGTTCAATGCCCACTGCGCAGTGTTTGTTGAAACTTTCCAT
GCCATCTGCCAGCAAGCGCACCGATTGCAGGAAATTATGGATCACCATCGGACGGAAGACGTTCAGTTCAAAGTTACCGG
AAGCGCCACCCATGTTGATCGCCACGTCATTCCCCATCACCTGACAGCAGAGCATGGTTAATGCTTCACACTGTGTTGGG
TTCACTTTCCCTGGCATGATTGAGCTGCCCGGCTCATTTTCCGGGATTGAGATTTCACCAATTCCGCAGCGCGGGCCAGA
GGCCAGCCAGCGGACATCATTGGCAATTTTCATCAGTGACGCAGCCAACCCTTTCAACGCGCCGTGCGCCTGAACCAGGG
CATCACAGGTCGCCAGCGCTTCAAATTTGTTCGGTGCGGTAACAAACGGTGCACAGGTAATGACTGCCAGTTCATCTGCT
ACGCGACGCGCATATTCCGGATGGGTATTTAGTCCAGTACCCACCGCTGTACCGCCCAGAGCCAGTTCCGCTACGTGAGG
CAGGCTGTATTCGATATGTTTGAGATTATGCTCCAGCATCGCTACCCAGCCGGAAATCTCCTGCCCCAGCGTTAACGGCG
TGGCGTCCTGCAAGTGGGTACGACCGATTTTGACGATATCAGCAAATGCGCGGGATTTTTCACTCAGCGTCTGGGTCAGG
GTTTTAAGTTGTGGAATGAGTTGCTTGCGCAGCGCCAGTAGTGCCGCAACGTGCATCGCCGTCGGAAAGACATCGTTGGA
ACTTTGGCTTTTGTTCACGTCGTCGTTAGGGTGAACTTTACGTTCCATCCCGCGCACGCCACCGAGTAATTCACTGGCCC
GGTTAGCCAGCACTTCGTTCATATTCATGTTACTTTGCGTGCCGGAGCCGGTCTGCCAGATAGCCAGCGGGAATTCGTCG
TCATGCTGTCCTGCCAGTACTTCATCCGCCGCCTGCCGAATGGCGCTCGCTTTCTCTTCAGACAACAAGCCTAAATCTTC
ATTAACTTTTGCCGCTGCGCGCTTGGTTAGCGCCAGCGCATGAATCAGTGAGGTGGGCATTTTCTCCGTCGAAATGCGGA
AATGCTCCAGCGAGCGCTGAGTTTGTGCGCCCCACAGCTTATCTGCCGGGACATCAATCGCTCCCATCGAATCTTTTTCG
CTGCGTACTGTATTCATGGCCTGCTCCTCACCTGATTAATTTTTTCTTTCTGTTTTGCTTTCGTTAAGCAACTTTTAGCT
CACTCATTATTTACCATTTGATAACAAACGTTTGGTCTTTCGTGCCATGTAAAAAAACCGCCCCGAAGGGCGGCTCTGTT
TATTTCACACAACGGGTGCATTGTGTGAGTTGTATCTGCTGGAAGAAGTCATTTCCTTTATCATCCACAAGGATAAACGC
CGGGAAATCTTCCACTTCAATTTTCCAGATGGCTTCCATTCCCAGTTCCGGATATTCAACACATTCCAGGCTCTTAATAC
TTCCCTGCGCCAATACAGCTGCCGGACCACCGATACTGCCGAGGTAGAAGCCGCCGTGTTTTTTACAGGCATCCGTCACC
TGCTGGCTGCGGTTGCCTTTCGCCAGCATGATCATACTTCCGCCCTGCGCTTGCAGTTGATCGACATAAGAATCCATCCG
TCCGGCGGTCGTTGGGCCAAGAGAACCGGAGGCATAACCTTCCGGCGTTTTGGCCGGACCCGCGTAGTAAATCGGATGAT
CTTTAATATACTGCGGCAGCCCTTCACCGTTATCCATCCGCTCTTTCAGTTTGGCGTGAGCAATATCACGACCGACGATA
ATCGTGCCGTTAAGCGATAAGCGTGTAGAAACGGGATACTGCGACAACTGTGCGAGGATCTCTTTCATCGGACGGTTGAG
GTCAACGCGCACCGCTTCGCCTTCTCCTGCTTTGCGCAGCTCTTCCGGGATATATTTGCCTGGATTATGTTCCAGTTTTT
CGATCCAGATCCCCTGACGGTTGATCTTCGCTTTGATATTACGGTCAGCAGAACAGGAGACGCCCATACCGACCGGGCAG
GATGCGCCGTGACGTGGCAGGCGAATCACGCGGATGTCATGAGCGAAGTATTTACCACCAAACTGCGCACCCAGACCAAG
ATTTTGCGCTTCGATCAGCAATTCTTTTTCCAGTTCCACATCGCGGAACGCCTGACCGTGCTCATTCCCTTCCGTTGGCA
GTTCATCATAGTATTTAGCGGAAGCCAGTTTCACCGTTTTAAGATTCGTTTCTGCAGAAGTTCCACCAATAACGAACGCA
ATATGATACGGAGGACAGGCCGCCGTACCCAGCGTGCGCATCTTCTCAACCAGGTAATTTTTCAGTTTTCCCGGCGTCAG
TAACGCTTTGGTTTCCTGATAGAGATACGTCTTGTTTGCCGAACCGCCACCTTTGGCGATACAGAGGAATTTGTACTCGT
CGCCATCAACGGCATAAAGATCGATCTGCGCTGGCAAGTTGGTGCCGGTATTCACCTCTTTATACATATCCAGCGGCGCG
TTTTGCGAGTAGCGCAGATTATCCTCGATATAAGTGTTATAAACACCGCGCGCCAGCGCTGCTTCATCACCGCCACCGGT
CCATACACGCTGCCCTTTTTTACCAACAATAATCGCGGTGCCGGTATCCTGACAGGTTGGCAGAACGCCTTTTGCCGCGA
TGTCGGAGTTACGCAGGAATTGCAGCGCCACATATTTATCATTTTCGCTGGCCTCCGGGTCACACAGAATGTCGGCCACC
TGTTGTTGGTGAGCCGGACGCAGCATAAATGACGCATCATGAAACGCCTGACGCGCCAACAGAGTTAACGCTTCGGGTGC
GACTTTCAAAATCTCCTGCCCTTCAAATTCAGATACGCTAACGTGTTCGCTGGTTAGCAGGTAATACTCAGTATCATCTT
TTTTGAGTGGAAAAGGAGCCTGATAATGAAAGGGTTTGTTTGACATTGTTCTCTCACTTACTGCCTGGTTTGGTTATGCT
CTGGGCGGGTGTTCCGTTGCCCTGTTAAAAGCGAGTAACAATATCCTACACACTTTTTTAACAAAAACTGAGACTAGTAC
GACTTTTTGCGGCTCCAGGTTACTTCCCGTAGGATTCTTGCTTTAATAGCGGGATTAATTTCCACATTAAAACAGGGATT
GATCATGCAAAAACTCATTAACTCAGTGCAAAACTATGCCTGGGGCAGCAAAACGGCGTTGACTGAACTTTATGGTATGG
AAAATCCGTCCAGCCAGCCGATGGCCGAGTTGTGGATGGGCGCGCATCCAAAGAGCAGTTCACGTGTGCACGATGCCGCA
GGAGATATCGTTTCACTGCGTGATGTGATTGAGAGTGATAAAGCGACTCTTTTGGGAGATGCCGTTGCCAAACGCTTTGG
CGAGTTGCCTTTCCTGTTCAAAGTATTATGCGCAGCCCAGCCGCTCTCCATTCAGGTTCATCCAAACAAACGCAATTCTG
AAATCGGTTTTGCCAAAGAAAATGCTGCAGGTATTCCGATGGATGCCGCTGAGCGTAACTATAAAGATCCTAATCACAAG
CCTGAGCTGGTTTTCGCCCTGACCCCTTTCCTCGCGATGAACGCGTTTCGTGAGTTTTCCGAGATTGTCTCCCTGCTCCA
GCCGGTCGCAGGTGCACATCCGGCGATTGCTCACTTTTTACAACAGCCTGATGCCGAACGTTTAAGCGAACTGTTCGCCA
GCCTGTTGAATATGCAGGGTGAAGAAAAATCCCGCGCGCTGGCGATTTTAAAATCGGCCCTCGACAGCCAGCAGGGTGAA
CCATGGCAAACGATTCGTTTAATTTCTGAATTTTACCCGGAAGACAGCGGCCTGTTCTCCCCGCTGTTGCTGAATGTGGT
GAAATTGAATCCTGGCGAAGCGATGTTCCTGTTCGCTGAAACACCGCACGCTTACCTGCAAGGCGTGGCGCTGGAAGTGA
TGGCGAACTCCGATAACGTGCTGCGTGCAGGTCTGACGCCTAAATACATTGATATTCCGGAACTGGTTGCCAACGTGAAG
TTCGAAGCCAAACCGGCTAACAAGTTGTTGACCCAGCCGGTGAAACAAGGTGCAGAACTGGACTTCCCGATTCCTGTGGA
TGATTTTGCCTTCTCGTTGCATGACCTTAGTGATAAAGAAACCACCATCAGCCAGCAGAGTGCCGCCATTTTGTTCTGCG
TCGAAGGCGATGCAACGCTGTGTAAAGGTTCTCAGCAGTTACAGCTTAAACCGGGTGAATCAGCGTTTATTGCCGCCAAC
GAATCACCGGTGACTGTCAAAGGCCACGGCCGTTTAGCGCGTGTTTACAACAAGCTGTAAGAGCTTACTGAAAAAATTAA
CATCTCTTGCTAAGCTTATTAAAGGCTTATAACACCTTCAGGCGGCCAGTCCGCCTGATTTCATTTTATGGATAATCATT
ATGAATAAATCGCTGGTAGCGGTAGGCGTCATTGTTGCGCTAGGCGTAGTCTGGACAGGCGGCGCATGGTATACAGGCAA
GAAGATTGAAACCCATCTCGAAGACATGGTCGCGCAGGCGAACGCGCAACTCAAACTGACAGCTCCTGAATCCAACCTGG
AAGTCAGTTATCAAAACTATCATCGCGGCGTATTCAGCAGCCAGTTGCAACTGTTGGTGAAACCCATTGCCGGAAAAGTA
AATCCGTGGATTAAAAGCGGTCAGAGCGTCATCTTCAACGAATCGGTTGATCATGGTCCCTTCCCGCTTGCCCAGCTTAA
AAAACTGAATCTGATCCCGTCGATGGCATCAATTCAAACCACGCTGGTTAATAACGAAGTAAGCAAACCACTGTTTGATA
TGGCAAAAGGTGAAACGCCTTTTGAGATTAACTCCCGCATTGGTTACAGCGGAGATTCCAGTTCCGACATTTCGCTCAAG
CCACTGAATTACGAGCAAAAGGATGAAAAAGTCGCCTTTAGCGGCGGCGAGTTCCAGTTAAATGCAGACAGAGACGGCAA
AGCTATCTCCCTTTCCGGGGAGGCGCAAAGTGGTCGGATAGACGCGGTTAACGAATACAACCAGAAAGTGCAGTTAACCT
TTAATAATCTGAAAACCGACGGTTCCAGCACGCTGGCAAGTTTTGGTGAGCGCGTAGGAAACCAAAAACTGTCGCTGGAA
AAAATGACCATTTCAGTGGAGGGCAAAGAACTGGCACTGCTGGAAGGCATGGAGATCAGCGGTAAATCGGATCTGGTCAA
TGACGGTAAAACGATCAATAGCCAACTGGATTACTCGCTAAACAGCCTGAAGGTACAGAATCAGGATCTGGGCAGTGGCA
AGCTGACTTTAAAAGTCGGCCAAATTGATGGCGAAGCCTGGCATCAGTTTAGCCAGCAATATAACGCGCAAACTCAGGCG
CTGCTGGCACAGCCAGAAATTGCCAACAATCCCGAACTTTATCAGGAGAAAGTGACGGAAGCCTTCTTTAGCGCTCTGCC
GCTGATGCTGAAAGGCGATCCGGTGATTACTATCGCGCCGCTAAGCTGGAAAAACAGTCAGGGTGAAAGTGCGCTGAATC
TGTCGCTGTTCCTGAAAGATCCGGCAACGACTAAAGAAGCGCCGCAAACGCTGGCGCAGGAAGTGGACCGCTCGGTTAAA
TCTCTGGATGCGAAACTGACCATTCCGGTGGATATGGCAACTGAGTTGATGACTCAGGTAGCGAAGCTGGAAGGTTATCA
GGAAGATCAAGCGAAAAAACTGGCGAAACAGCAAGTTGAAGGTGCATCAGCAATGGGGCAGATGTTCCGTCTGACCACCT
TGCAGGACAATACCATCACCACCAGCCTGCAATATGCTAACGGTCAGATAACGTTAAACGGGCAGAAAATGCCACTGGAA
GATTTCGTGGGTATGTTTGCGATGCCGACATTAAACGTTCCGGCTGTACCCGCTATTCCGCAGCAGTAATTCACAGCCAA
AACGCCGGAGATTTTTCTCTCCGGCGTTTTTTCTTACTTCAGCATAAAGTCATACTGAATACTCATTTTCACATCCCAGT
AATTCAGGCGATCGCCCAGCGTACTGCCATCGCGCTTTTCCCGTCCTTTATCGGCAGCAAGAAAGAAATTCATCCCTTGT
AACGGCCCTTCGCTGACCCGATAGTTCATACCCCCTAAGATACCCGCTCCTTCAATCCGCACATCTCGTTTACTGGATTC
ATAGCCGCGGGTCACAATCGGTGCAAATGTCAGCGTAAATTGCGGAGTTAAACGATAGTTGACGCCCAATTGCCAGGACT
GCATTCCTTCACGGTTACGATCAAGACTTAATGAAAAGGGATAGCCAATGTCGGTATCCACCACGGCACCATTCATTGCA
TGGCGCAAATAACCACCACTGCCAAATACGCTTCCCCACGGCGCATTCCAGGTCAATTGTCCACTAACCAACGCCGTTTC
ATTGGGCTGGCTGGTATTACGACTTAAACCTTCAAGTTGCGCGTAAAAGCCGAGCAACTCCCCTTTCAACGTATAATTCG
GGTCAAGCGGTATGCTTTTCTCGAGAATACTTTGTATCTGATTGGAAACATCTTTCTGTACCGATGCCCCCAGAGAATAG
CGACTGGTATCATCATGCCAACTGGCGGCTAAAAAAGAACGTGCGCGATGTTTATCGTATTTTCCCGTCTGGCTGTTATA
AACACCTTCATCACGAATACCGGTTGTTGAATCGGTCCATAAAAATACTCGTGAACGCCACATTCCCCACAGATCAATAT
TTGGCGTTAAAGCCCAATAACCTAATGCTCCTTCAGAAACAGTCGGTAATGTACGTTGCGAACTGCCAGCCATTAACGGA
ATACGATAAGGTAAGCTACCATAACTATAATCCGTCCCGAAGCGACCTAATTTTAGCAGGCTATTTTCACTGGGTTTTAT
TTTTACTGCCCCCAGGGCAAAGCCAAAACTTTTATCACCATCAAGATACCACCGGGTACTCATATCAGCACGAGCACCTA
ATTTATAAACATAATACGCCCCGCCTTCAACGCCAATAATTATTGGAATAATAACCACTATTGAAATCGAGCAATCCTCC
CTGTACCCATGCGTAAATATCTCTTCCCGTGCCAGCACTGGGCTTATCAGCCCTGCGTAATTCGTTTTTCAGTCTGATGC
GTAGTCCCGCTTCATCGTCAGCCAGTTGTGCCGCGTAAGCAGAGGTAAGGCCAGAGGCAGCCGTCAGGCAAATAACGGCC
ATGGCCACTATTTTTCTCATAGTTGCACCTTTGATGTTCTGATTATTTTTATTGAATATTAACTAGTGATATCGTTGATT
AATTGCTGCTGCACTTTTTTACGATTATCAATTTCAACAACGATTTCTTTGAATTTTTTATCCGTGAGCGGATAAAACCA
GATAATGACGAATGCCAGTAGCATAAATCCGCAAGGTACTAAGGCAATTGATGTGCGGATGCCCGTAATAACTTCCGGCG
TTTGCGCCTGATTGGCGATATATCCGCTTAATCCCAAAATAAAGGCAGGAATTGAACCTCCGATTGCCTGACCGCATTTA
CGGGTAAATGAGAATAGTGAATAGGTGAGCCCTTCAATTCGCACGCCGGTCAGGTATTCACCGTATTCTACGGTATCAGC
TTCCAGTGCCCACATCACGGTCATGGTAACGCCCTGGCCAATTGATGCGATGGCCAACGCAACCAACGCCACCGGCAGTG
ACCAGACGGAAACCCAGAAGAACAGCAGATAACCGCAGGTTCCCAGCAAAGCGCCAATCAGGAAGGTATTCTTTTTACCG
ATCCTCGCGACCATCCCCGGCACCAGCGGTGCCGATGCCACAGTACCGACCAGGTTTTGCACCAGTACCAGCACAGTGAA
CAGCCCGGTATCATTTAACACATAGCGCACGTAGAACAACGACGAGGCGCTGACCGCGAAGGTCGAAATCAGCACACACA
GCGCACCGATGCACAACATAAACAGCGGGCGATTCCGTTTCAGGGTTTGCAGACTGATCTTCAATGACGGCTGCGCCACG
ATACGTACCACATTCTCACGCGTCGATTTGAAGCAGATGAAGTAAAGCACCATTCCGGCAATCGCCAGCACAATTGTCCA
GAAATGATATACCGACACCATCTCTTCCGGGCTGGAATTCTTAATGCTCGGTCCTATCAGAAATGCCAGGCAGACAAAGG
TCAATGAAGCGCAATCCCGCGAGCCGCGCCCAGACGGGCGCGGGATTGTGGTTGTTGGGTCATCGCGGTAGCAAGTGAAC
CATAAGGAATATTCACCAGGCTGTAGCAAAGCCCGAGTCCCATGTAGGTCAAATATGCATACACAACTTTGCTGCTATGG
CTCCAGTCGGTCGGCACCCAGAATACCAGCACGCTGAAGATCATTAACGGCGCAGTACCGAAGAGTAAAAACGGGCGGAA
TTTTCCCCATCGGGTATTCACACTGTCCACCACTCGTCCGGCAAAGACATCGGCGAAGGCATCGAATACCCGCACCAGTA
ACAGCATGGTGCCCGCCGCAGCGGCACCGACGCCAGCGACGTCGGTGTAGTAACTCAACAGGAAGAGCGCCCCCATTGCG
AAGGCGAAGTTATTGGCGACGTCACCGAGGCTGTAGCCGACGATGGCGCGCCAGGAGAGTTGTTGATTCATTGTTTGCCT
CCCTGCTGCGGTTTTTCACCGAAGTTCATGCCGGTCCAGCGTTTTTGCAGCAGAAAAGCCGCCGACTTCGGTTTGCGGTC
GCGAGTGAAGATCCCTTTCTTGTTACCGCCAACGCGCAATATGCCTTGCGAGGTCGCAAAATCGGCGAAATTCCATACCT
GCTCACCGACGACAGCGCTGACGCGATCAAAGACGCGGTGATACATATCCAGCCATGCACACTGATACTCTTCACTCCAC
ATGTCGGTGTACATTGAGTGCAGGCCGGCTAACGTATCCACACCGTATTCGGTGATGATAATCGGCTGATGCAGTTTCTC
CTGCCAGGCCAGAAGTTCTTTTTCCAGTACCTTCTCTGCCGTTTCCAAATCGCCGCTTTGGACATACCAACCGTAATAAC
GGTTCAGGCACAGCACATCAAAGAGATCGCTGATGGTATCGGTGTGAGCGTCGCAGAACATTACATTGACACAGGTGATC
GGACGCGTCGGGTCGAGTTTACGCGTTGCTTCCGCCAGTGGCGCAAAATATTCCCGTGCACCTTGCGGACGGGTATCCGG
TTCGTTGGCAATACTCCACATCACCACGCTTGGGTGGTTTTTGTCACGCGCAATCAGCTCTTTAATCGCCTGTAAGTGCG
CCTGCTGGGTTTCCCCGTTGACTGCCTCTTCGCTGTACAGTTCTTTCGGCTTGTTGCCCGCTTCGAAACCAATGCCTAAA
GAGAGGTTAAAGCCGACAGCTGCAGTTTCATCAATCACCACGATTCCATGTTCATCTGCCCAGTCGAGCATCTCTTCAGC
GTAAGGGTAATGCGAGGTACGGTAGGAGTTGGCCCCAATCCAGTCCATTAGTGCGTGATCGTGCACCATCAGCACGTTAT
CGAATCCTTTGCCGCGCAAATCCGCATCTTCATGACGACCAAAGCCAGTAAAGTAGAACGGTTTGTGGTTGATCAGGAAC
TGTTCGCCCTTCACTGCCACTGACCGGATACCGACGCGCAGCAGGTAGATATCACACTCTGTCTGGCTTTTGGCTGTGAC
GCACAGTTCATAGAGATAACCTTCACCCGGTTGCCAGAGGTGCGGATTCACTACTTGCAAAGTCCCGCTGGTGCCTTGTC
CAGTTGCAACCACCTGTTGATCCGCATCACGCAGTTCAACGCTGACATCACCATTTGCCACCACCTGCCAGTCAACAGAT
GCGTGGTTACAGTCTTGCGCGACATGCGTCACCACGGTGATATCGTCCACCCAGGTGTTCGGCGTGGTGTAGAGCATTAC
GCTGCGATGGATCCCGGCGTAGTTAAAGAAATCATGAAAGTAAGACTGCTTTTTCTTGCCGTTTTCGTCGGTAATCACCA
TTCCCGGCGGGATAGTCTGCCAGTTCAGTTCGTTGTTCACACAAACAGTGATACGTACACTTTTCCCGGCAATAACATAC
GGTGTGACATCGGCTTCAAATGGCGTATAGCCGCCCTGATGCTCCATCACTTCCTGATTATTTACCCACACTTTGCCGTA
ATGAGTGACCGCATCGAAACGCAGTACAATACGCTGGCCCGCCCAACCTTTCGGTATAAAAACTTCGCGCTGATACCAGA
CGTTGCCCACATAATTACGAATATCTGCATCGGCGAACTGATCGTTAAAACTGCCCGGCACAGCAATTGCCCGGCTTTCT
TGTAACGCGCTTTCCCACCAATGCTGATCAATTCCACAGTTTTCGCGATCCAGACTGAATGCCCACAGGCCGTCGAGTTT
TTTGATTTCACGGGTTGGGGTTTCTACAGGACGTAACATAAGGGACTCCTCATTAAGATAAAAATACTGGTCAACCTTTA
ATCTGATTAGTTAACCAATTCCGTGTTGCACACAGTTATCTGTGAGAAACCCATGGAAGAGAAATGGAAATAAAAAGAAC
TGACACCGCGATCAAAAAACCAAAAACTGCAATACCCACAGCGTGATATTGATCGCATTAATCTTTAAAACAGCGTTGAC
AGAAGCCACAAAATAAGCAATCGAACGTTCATTCGAACATATTGGGAACGATAAACCCTCATGATATATTGCTACGATGA
ATATTTAGGTGGAATTCTCCGATCCCTGGGAGGATGATTTTTGCACAGAGAAATTACGATATGAAACGCGGGCTCAGTTG
TCACCAGCCCGCGGAAAGAGAGAGAGGATCAGGATGCGGTTAATATACCGCCAATCATCGCGCGTAATCCCTGAGCAAAC
GACGCTTCACGCGCCAGATCTTCCGCTTCGATATCGGCCAGTACACCGTAGGTCAGATCCAGCAGTAAACGTGAAGTCAT
TGCCGTGTTGATGTCTGGGCTTATCTCGCCTTTTTGCTGGGCATCACGCATCCGCTGGGCAACAAATTCCGTGATCGTCA
TATGCTTATTTTTAAGCATGGCGGCGACCTGTGGGTTACGCATCCCTTCCGCCATAATTTCGACCACCAGCGCTCGTTGC
CCAAAGGCTTCATGGGTGAGAGAGACAATAGACTCGACCATATAGTCAACGAAATGAATCCCTTCAATCGGTTCCCGGAA
ACGGGCCAGCGCCCTCTCCTGGTCCTGTAAGATAATCGCCTGAATCAAGGCTTCTTTGGAGATGAAATGGTGATAGAGCG
TCCCGGGACTAATGGCGCAGGATTTACAGATGGCTTTCATCGAGGCACTGTGAAATCCATTTTCTGAAAAAATCTCTCTG
GCAGCATTGAGGATCCGGGTCCGTGTCGGTTGTGCTTCAGTCTGCATGTTATCCATCATTAAACCATTATAGTTAGCATG
AATAACTAGTTTACCGCGTTGTCAGGTGAGCGCCTATCATTGCTGTTGAATAGTGCGAAGGCACACTCAATTCGTAAGCT
TTTTATCCAGATATTGGTTAACCAATAGCCGTGATTTGGCTGCCAGTTGTTTAGCAGAGACGTTGACGAGTTGCACACGC
TATCCCGGTAAACAACACATACGGCTGTTTACCGGTTCGTTAGTGTATTAATTGAGTTCCTGTACCCCATCACCGGAGAC
GGTGAGAATTTGTCCGCTTACCCAGCTGGCTGCAGGCGAACAAAGGAACAGCGCCGCGTTAGCAATATCTTGCGGTTGGC
CCAGACGTCTGATTGGTGTGTGTTGCAACATTTTCTGTTCAATTTCTGGGGTAATAACGGATTTCAGGGCATTGGTTAAT
ATTGCCCCCGGCGCAATGCCATTCACCCGAATATTTTTTTCACCCAGGTCAAACGCCATATTTCTGACCAGATGACTGGC
CGCAGCTTTAGATGATGCATAGGAGGTCATGTTTATATTTTTATTTTCTGCCGCCATAGAAGTAATGGTCAGAATAACGC
CACCGCCATTTTTTTCCATTTCTGGCGCAATAAGTTGTGACAGATGGAAAAAAGAAAATACATTCAGTTCATAAGCGCGG
CGAAAATCTGCCATTGGCATATCAAACGGTTTAGGCCCACCGCCACCGGCGTTGTTAACCAGGATATCAACTTTACCCAA
CTTACTGACGGCAAAGTCTGCCAGTGCAGAGAGTTCCTGTTCGGAAGTAATATCGCAGCGGCAGGCAAATGCCTGACCAC
CCAGTTGTTGAATTTCATCTACAACATGATTAGCTGCATCGGCGTTAATATCACTGACCACCACAGATGCGCCAGCTGTC
GCGAATGTAATGGCGATTTCTTTACCAATACCTGCACCCGCACCTGTAATGATGGCGCATTTTCCGTCGAGTCTCAGGTT
GTCAGAATTAAACACATAAACCTCCTGTGAACTTCAGTAAAAATAAAAGGCACCGCCTGTGTGCCACATTTTTTATCATT
AACCTTGAGGAAAGGACACTACCAGGTATAGCAGATAAAGAGAGGATTATTTCGCCGCAATGAGCCGGGCGGGAATAATA
AGATTGCGTGAATGCGTCTCTTCATGGGTGATTTTTTGCATCATGCGATCCGCAAGTGTGGTACCAAGTTCCCGCGCTGG
CGTGCTGGCCCAGATAACGGGTATATCATCAAGTGTGGTAGGCGTTGCATCGGTAAATGCCGCCAGCGAAACCTGTTGCT
CAAAGTAACGATCGACTCCGCTTTCCCCGCTTTGCCTTCCTGCTTTCAGCAAACCAAACCATGCCCCCATCGCAATAGTT
TCGTTATAGCAAACCACGGCGCTGATGGTCGGGTTATGACGTAAAAGCGCCGTGATAGCTTCCGCGGCTTGCTTCTGGCT
GGAAGTGCACTCCAGCACCCAATCGCTGTGAAACGGCAGGCCAAATTTTAGTAGAGTCGCACAATAGCCCCCCACCCGTT
CTGCCCGGGTTAATGAGGAACTTTGCCCTCCCAGCCAGGCGATACGCTGATGCCCATTGCGAATGAGATGCTCCGTCAAC
AACTGTGCAGCCTGCATGTTGTCCGGGCGAACCGTATCAACGTCATCAAGATAACTGGCACGGGAAGCGAAAATCACCGG
GATAGCTTTTTCTTCTGCTATCCGTCGCAGGTCATCGCTGCTTCCTGCAGCCCCGGCAATTACCACACCATCGACACCCT
GATTCAGTAATAGTGAAAACCGCTGTGCCAGCTGCTCGCCGTCTTTACCGCCGTGAAGCAAAAAAACCATCCGTCCCTGC
GCTTCCAGAGCTTCCGTCAATCCGGCCGTCAATTCGGCGTAAAACGGCGCAGATAAATCACGGACGATCAAACCAATGAC
GCCACTTTGCCCGCCGCGCAGCGCCGACGCCTGCCGATTGCGCACAAATCCCAGCTCTTCAATGGCGGCGTTAACGCGTT
CTCCTGTGGCGGTAGAGATTCGCCCTTTGCCACTAAGCACCAGCGAAACGGTACTTACCGACACGCCCGCAGCCAGCGCA
ACATCATGAATGGTTATTTTTTTGGCGGTAGCCATGCAGATGACCTACTCCCTGATTATGTGACAGATAAAACGTTTTAC
CTTTTATTTATCTTATACCCGCTATTATCGTTGCGTAATGTGATTTATGCCTCACTAAAATTTGATAAAACGTTTTATCT
TCTCGCGCAATTTACTGAATCCAGATTGTTCTCTACGAGGAGTCGTTTTATGACGGCGAAAACAGCACCGAAAGTCACGC
TGTGGGAGTTCTTCCAGCAGTTAGGCAAAACCTTCATGTTACCCGTGGCATTATTGTCGTTCTGCGGCATTATGCTCGGC
ATTGGTAGTTCTCTTAGCAGCCATGATGTCATCACCCTGATCCCGGTCCTGGGCAACCCCGTGTTGCAGGCTATCTTTAC
CTGGATGAGTAAGATTGGCTCGTTTGCTTTTAGTTTCCTGCCAGTCATGTTCTGTATCGCCATCCCGCTGGGTCTGGCAC
GCGAAAACAAAGGCGTAGCGGCATTCGCTGGCTTCGTCGGTTATGCGGTAATGAACCTCGCGGTAAACTTCTGGTTGACC
AATAAAGGCATTCTGCCAACCATGGACGCCGCCGTTCTGAAAGCCAATAACATCCAGAGCATTCTTGGGATCCAGTCGAT
CGACACCGGGATCCTCGGTGCGGTGATCGCCGGTATTATCGTCTGGATGCTGCATGAGCGATTCCATAATATCCGCCTGC
CGGATGCGCTGGCATTCTTCGGCGGTACGCGCTTCGTACCAATCATCTCCTCGCTGGTGATGGGTCTTGTCGGCCTGGTG
ATTCCATTAGTCTGGCCGATTTTCGCCATGGGTATTAGCGGCTTAGGCCATATGATCAACAGCGCGGGTGATTTCGGACC
GATGCTGTTTGGTACCGGTGAACGTCTGCTGTTGCCGTTTGGTCTGCATCACATTCTGGTGGCATTAATTCGCTTTACCG
ACGCAGGCGGCACGCAGGAAGTCTGCGGTCAAACCGTCAGCGGTGCACTGACCATCTTCCAGGCGCAATTGAGTTGCCCG
ACCACTCACGGTTTTTCTGAAAGCGCCACGCGTTTCCTTTCGCAAGGTAAAATGCCTGCGTTTCTCGGCGGTCTGCCAGG
TGCAGCGTTAGCTATGTATCACTGTGCGCGCCCGGAAAATCGCCATAAAATTAAAGGTCTGCTGATTTCTGGCCTGATCG
CCTGTGTCGTTGGCGGCACGACCGAACCTCTGGAATTCCTGTTCCTGTTCGTAGCGCCAGTTCTGTATGTCATCCACGCG
CTGTTAACCGGCCTCGGCTTCACTGTCATGTCTGTGCTCGGCGTCACCATCGGTAATACCGACGGCAATATCATCGACTT
TGTGGTGTTCGGTATTTTGCATGGTCTGTCAACCAAGTGGTACATGGTGCCAGTAGTGGCGGCAATCTGGTTTGTCGTTT
ACTACATCATCTTCCGTTTCGCTATCACCCGCTTCAATCTCAAAACCCCGGGGCGCGATAGTGAAGTTGCCAGTTCAATC
GAAAAAGCCGTTGCCGGTGCGCCGGGTAAATCAGGTTACAACGTTCCGGCAATCCTCGAAGCCTTAGGCGGTGCCGACAA
TATTGTCAGTCTCGATAACTGCATTACGCGTCTGCGTTTGTCTGTAAAAGATATGTCGCTTGTTAATGTGCAGGCACTGA
AGGACAATCGGGCAATTGGCGTAGTACAACTTAATCAACATAACCTGCAGGTTGTTATCGGGCCACAAGTTCAGTCAGTA
AAAGATGAAATGGTCGGTCTGATGCGTACTGTCCAGGCATAAGGATAAGATATGTTCGATTTTTCAAAGGTCGTGGATCG
TCATGGCACATGGTGTACGCAGTGGGATTATGTCGCTGACCGTTTCGGCACTGCTGACCTGTTACCGTTCACGATTTCAG
ACATGGATTTTGCCACTGCCCCCTGCATTATCGAGGCGCTGAATCAGCGCCTGATACACGGCGTGTTTGGCTACAGCCGC
TGGAAAAACGATGAGTTTCTCGCGGCTATTGCCCACTGGTTTTCCACCCAGCATTACACCGCCATCGATCCTCAGTCGGT
GGTGTATGGCCCTTCTGTTATCTATATGGTTTCAGAACTGATTCGTCAGTGGTCTGAAACAGGTGAAGGCGTGGTGATCC
ACACACCCGCCTATGACGCATTTTACAAGGCCATTGAAGGTAACCAGCGCACAGTAATGCCCGTTGCTTTAGAGAAGCAG
GCTGACGGCTGGTTTTGCGATATGGGCAAGCTGGAAGCCGTGCTGGCGAAACCAGAATGTAAAATTATGCTCCTGTGTAG
CCCACAGAATCCTACCGGGAAAGTGTGGACGTGCGATGAGCTGGAGATCATGGCTGACCTGTGCGAGCGTCATGGTGTGC
GGGTTATTTCCGATGAAATCCATATGGATATGGTTTGGGGCGAGCAGCCGCATATTCCCTGGAGTAATGTGGCGCGCGGA
GACTGGGCGTTGCTAACGTCGGGATCAAAAAGTTTCAATATTCCCGCCCTGACCGGTGCTTACGGGATTATAGAAAATAG
CAGTAGCCGCGATGCCTATTTATCGGCACTGAAAGGACGTGATGGGCTTTCTTCCCCTTCGGTACTGGCGTTAACTGCTC
ATATCGCCGCCTATCAGCAAGGCGCGCCATGGCTGGATGCCTTACGCGTCTATCTGAAAGATAACCTGACGTATATCGCA
GATAAAATGAACGCTGCGTTTCCTGAACTCAACTGGCAGATCCCGCAATCCACTTATCTGGCCTGGCTTGATCTACGTCC
GTTGAATATTGACGACAACGCGTTGCAAAAAGCGCTTATCGAGCAAGAAAAGATCGCGATCATGCCGGGATATACCTACG
GTGAAGAAGGTCGTGGTTTTGTCCGACTCAATGCCGGCTGCCCACGTTCGAAACTGGAAAAAGGTGTGGCTGGATTAATT
AACGCCATCCGCGCTGTTGGTTAACCCCAATTGCGCAACGTAAAAAATCGTTGCGCAATCGTGGATTTTTACCCTGCTTT
GTTTTTATAATGGTGCGCACTTTTATATCCAGAAAAAGAGTGCGACCATGATTGATACCACCCTGCCATTAACTGATATC
CATCGCCACCTTGATGGCAACATTCGTCCCCAGACCATTCTTGAACTTGGCCGCCAGTATAATATCTCGCTTCCTGCACA
ATCCCTGGAAACACTGACTCCCCACGTTCAGGTCATTGCCAACGAACCCGATCTGGTGAGCTTTCTGACTAAACTTGACT
GGGGCGTTAAAGTTCTCGCCTCTCTTGATGCCTGCCGCCGCGTGGCATTTGAAAACATTGAAGATGCAGCCCGTAACGGC
CTGCACTATGTCGAACTGCGTTTTTCACCAGGCTACATGGCAATGGCACATCAGCTGCCTGTAGCGGGTGTTGTCGAAGC
GGTGATCGATGGCGTACGTGAAGGTTGCCGCACCTTTGGTGTGCAGGCGAAGCTTATCGGTATTATGAGCCGGACCTTCG
GCGAAGCCGCCTGTCAGCAAGAGCTGGAGGCCTTTTTAGCCCACCGTGACCAGATTACCGCACTTGATTTAGCCGGTGAT
GAACTTGGTTTCCCGGGAAGTCTGTTCCTTTCTCATTTCAACCGCGCGCGTGATGCGGGCTGGCATATTACCGTCCATGC
AGGCGAAGCTGCCGGACCGGAAAGCATCTGGCAGGCGATTCGTGAACTGGGGGCGGAGCGTATTGGACATGGCGTAAAAG
CCATTGAAGATCGGGCGCTGATGGATTTTCTCGCCGAGCAACAAATTGGTATTGAATCCTGTCTGACCTCCAATATTCAG
ACCAGCACCGTGGCGGATCTGGCTGCACATCCGCTGAAAACGTTCCTTGAGCATGGCATTCGTGCCAGCATTAACACTGA
CGATCCCGGCGTGCAGGGAGTGGATATCATTCACGAATATACCGTTGCCGCGCCAGCTGCTGGGTTATCCCGCGAGCAAA
TCCGCCAGGCACAGATTAATGGTCTGGAAATGGCTTTCCTCAGCGCAGAGGAAAAACGCGCACTGCGAGAAAAAGTCGCC
GCGAAGTAACAAAAATGGATGGTGCTAATTGCACCATCCCCTTTTCACGCAAGGCACAAAGTCGCGCGATGTTTGGCGGA
TTCGATGCCCAGCTCAATCAACTCCATTACCTGGATTGCCTGACTTGCCGGAACCGGATTTTCACCATCGCCATTTAACG
CATCACGAATAGCCGCATAGTAAGCCGGATAATTCCCCGGCACTGTCAACAGCGTTTCTTCGACACGTTCCTCACCTTCC
ACGCGGGTAAGTACGCCATCACGCATATCGTAGCCCCAGTCTTCCTGCGGCAGACGCTCGCCATTTTTCAGACGTTCTTC
CTGTGGATCGAGGCCATATTTCACATAACTGCCTCGGGATCCATGCACGATATACCGTGCTGACTCAGCGGCTGCCAGCA
TGGTGCCGTGTAAAATCACTCGCCGCTGCGGATAGGACAAGATAGCGTGGAAATAATCGGTCGACTGCGCTCCGGGCCGT
AACTGTGCCAAATCTACCGTCATGCTAACCGGTAAACCAAATAGCGTAATGGCCTGATCAAGAAGGTGCGGTGCTAAATC
GTACCAGATACCGCTGCCTGGGCCGCCCTGTTCACGCCAACGATCGCGTACCTGCGGACGGAAGCGGTCAAAATGAGACT
CAAAGTAAGCAACTTCCCCCAGCACGCCTTCCGCGAGCAAACCTTTTAGGGTCAGAAAATCGCTATCCCAGCGACGGTTA
TGGAATACAGACAACACACGCCCCAGGGTTTTTGCCAGCGCATCCAGCTCTCGTGCTTGTGACAGTGTCACGGTAAAGGG
TTTATCAACGACCACATGTTTACCCGCCTCAAGCGCCGCTTTAGCTAACGGAAAATGGGTATCGTTGGGTGTAGGAATGA
CAATCAGGTCTATGTTGGGATCGTTAAACAGATGCTTCGGCTCAGAGACAACCGTAACCGTTGGCCAGTCGGCTTTTACT
TTTGTTTCATCGCTGCTGGAGATTACCGCCAGTTCCAGCCCGGGCGTGCCCGCAATCAGGGGCGCATGGAAGGTTTTGCT
CGCATAACCATACCCAATCACCCCAACACGGATGTTGTCGCTCATGTCATTGCCTCTCATTGAAGTATGATGGCTATTTG
ACACTATCCTTTACCCTCGCTCAACAGTTTAATAACCTGCCAGCAATAAGGGATGTTGTTTAACTTAAGTCAAAAAAATA
GCGATTTTTCCAACGACAAAAGCTAAATATCGCAAAAACCTCAGTAAAAATCTTGCTGGAGCTATTATTGCTAAGTAACA
TTTACCCCCTGAAGTTAATGGATCAATCAACAGAGATGTGGGCTGTAATGAATCGTCTTATTGAATTAACAGGTTGGATC
GTTCTTGTCGTTTCAGTCATTCTTCTTGGCGTGGCGAGTCACATTGACAACTATCAGCCACCTGAACAGAGTACTACGGT
ACAACACAAGTAAGCTCTGCACTTGTTGAGCGACATGCTGCCCGTCCGGGTGCATGTTTTCACTTGTCGGATATTAAACC
AGGAATTTATTATCTTGTTCGATGTTGTTGATGATTGTCAGGGATAGTAAAGCGCGTTACTCTTTTCAGAGCAGTTTTTC
ATCCCTGAATATTTGCCATCAGCGCATTCTTATTATTGTAATAACACAAGCGTTCACTTTTGGTGAAATTTTATCATCAC
TAATAATACCTACCCCTTTGGTATTAATTATTTATGGACCTTTTATGACTGTTCAGGACTACTTATTAAAATTTCGCAAA
ATCAGTTCACTCGAAAGTCTGGAAAAACTCTACGACCATCTTAATTACACCCTGACGGACGATCAGGAACTGATCAATAT
GTATCGTGCTGCCGATCACCGTCGCGCAGAGCTGGTTTCTGGCGGGCGTTTGTTTGACCTCGGCCAGGTACCGAAGTCCG
TCTGGCACTATGTCCAGTAAAGAAAGTAGCGATCGGTTATAAAAGCCTTATAATAACGCCCCTAAAATTAGATTTGTCTG
TTTGCGTCGCTATTCTGGAGAACCTATGACCACCACAACGCCACAACGTATTGGAGGCTGGTTGCTTGGCCCGTTGGCCT
GGCTTTTAGTCGCTCTGTTGAGTACGACGCTGGCGTTGTTGCTGTATACCGCTGCGTTATCTTCTCCGCAAACATTTCAA
ACGCTCGGCGGACAAGCACTGACGACACAAATCTTATGGGGCGTTTCTTTTATTACCGCTATCGCCATGTGGTATTACAC
ACTGTGGTTGACCATCGCTTTCTTTAAACGTCGGCGTTGTGTTCCTAAACACTATATTATCTGGCTGCTTATTTCCGTAT
TGCTGGCAGTAAAAGCGTTCGCTTTTTCACCCGTAGAAGATGGCATAGCCGTTCGCCAGTTGCTGTTTACTTTGTTGGCA
ACCGCATTGATCGTCCCCTATTTCAAACGCTCGTCGCGGGTGAAAGCGACGTTTGTGAATCCGTAATAACCTTACAGTTA
ACCTGTTGTCGCCTGCTCTGGATTAACGGATAATAGGCGGCTTTTTTATTTCAGGCCGAAAAATGACTGACTACCTGTTA
CTGTTTGTCGGAACTGTACTGGTCAATAACTTTGTACTGGTCAAGTTTCTCGGTCTCTGTCCGTTTATGGGGGTTTCCAA
AAAGCTGGAAACCGCGATGGGCATGGGGCTGGCAACAACGTTTGTAATGACGCTGGCGTCTATTTGCGCCTGGCTTATCG
ATACGTGGATTTTGATCCCACTTAATCTGATTTATCTGCGCACCCTGGCGTTTATTCTGGTGATTGCTGTGGTTGTGCAG
TTCACCGAAATGGTGGTGCGCAAAACCAGCCCGGTACTTTACCGTCTGCTGGGGATTTTTTTGCCGCTTATCACCACCAA
CTGTGCCGTGCTCGGCGTGGCGTTGCTGAATATCAATCTCGGGCACAATTTCTTGCAGTCAGCGCTGTACGGTTTTTCCG
CCGCTGTCGGTTTCTCGCTGGTGATGGTGCTCTTCGCCGCCATCCGCGAACGCCTTGCTGTGGCTGATGTCCCGGCACCT
TTTCGCGGTAATGCCATTGCGTTAATTACCGCAGGTCTTATGTCTCTGGCCTTTATGGGCTTTAGTGGTTTGGTGAAGTT
GTAATGAATGCTATCTGGATTGCCGTTGCCGCCGTGAGCCTGCTGGCCCTGGCGTTTGGCGCCATTCTGGGTTATGCCTC
CCGCCGTTTTGCGGTGGAAGACGATCCGGTCGTTGAGAAAATTGACGAAATCTTACCGCAGAGCCAGTGTGGTCAGTGCG
GTTATCCCGGCTGTCGCCCCTACGCGGAAGCCATCAGCTGTAACGGTGAAAAAATCAACCGTTGCGCCCCAGGTGGCGAA
GCTGTGATGCTAAAAATTGCCGAGTTGCTTAATGTCGAGCCGCAGCCGCTGGATGGCGAAGCGCAAGAGCTAACGCCAGC
GCGGATGGTGGCGGTTATTGATGAAAATAACTGTATTGGCTGCACTAAATGTATTCAGGCGTGTCCGGTAGACGCCATCG
TTGGCGCTACCCGCGCCATGCATACGGTAATGAGTGATCTCTGTACGGGCTGCAATTTATGTGTTGATCCGTGCCCGACG
CACTGCATCTCGTTGCAACCGGTCGCAGAAACTCCTGACTCCTGGAAATGGGATCTGAACACCATTCCCGTGCGTATCAT
TCCCGTGGAACACCATGCTTAAGTTATTCTCTGCATTCAGAAAAAATAAAATCTGGGATTTCAACGGCGGCATCCATCCA
CCGGAGATGAAAACCCAGTCCAACGGTACGCCCCTGCGCCAGGTACCACTGGCGCAGCGTTTTGTCATTCCACTAAAACA
ACATATTGGCGCTGAAGGTGAGTTGTGCGTTAGCGTCGGCGATAAAGTATTGCGCGGCCAGCCGCTTACCCGTGGTCGCG
GCAAAATGCTGCCGGTTCACGCGCCCACCTCGGGTACCGTTACGGCTATTGCGCCCCACTCTACGGCTCATCCTTCAGCT
TTAGCTGAATTAAGTGTGATTATTGATGCCGATGGCGAAGACTGCTGGATCCCGCGCGACGGCTGGGCCGATTATCGCTC
TCGCAGTCGCGAAGAGTTAATCGAGCGCATTCATCAGTTTGGTGTTGCCGGGCTGGGTGGTGCGGGATTTCCGACAGGCG
TTAAATTGCAGGGCGGCGGAGATAAGATTGAAACGTTGATTATCAACGCTGCTGAGTGCGAGCCGTACATTACCGCCGAT
GACCGTTTGATGCAGGATTGCGCGGCTCAGGTCGTAGAGGGTATCCGCATCCTTGCGCATATTCTGCAGCCGCGCGAAAT
TCTTATCGGCATTGAAGATAACAAACCGCAGGCGATTTCCATGCTACGCGCGGTGCTGGCGGACTCCCACGATATTTCTC
TGCGGGTGATTCCCACCAAATATCCTTCTGGCGGTGCTAAACAATTAACCTACATTCTGACCGGGAAGCAGGTTCCACAT
GGCGGGCGTTCATCCGATATCGGCGTATTAATGCAAAACGTCGGCACCGCTTATGCAGTGAAACGTGCCGTTATTGATGG
CGAGCCGATTACCGAGCGTGTCGTGACCCTGACTGGCGAAGCAATCGCTCGCCCGGGCAACGTCTGGGCACGGCTGGGTA
CGCCAGTGCGTCATTTATTGAATGATGCCGGATTCTGCCCCTCTGCCGATCAAATGGTGATTATGGGCGGCCCGCTAATG
GGCTTTACCTTACCGTGGCTGGATGTCCCGGTCGTAAAGATTACCAACTGTCTTTTGGCTCCCTCTGCCAATGAACTTGG
CGAACCACAGGAAGAACAAAGTTGCATCCGTTGTAGCGCCTGTGCTGACGCCTGCCCTGCGGATCTTTTGCCGCAACAGC
TGTACTGGTTCAGCAAAGGTCAGCAACACGATAAAGCCACCACGCATAACATTGCCGACTGCATTGAATGTGGGGCTTGC
GCGTGGGTTTGCCCGAGCAATATCCCCCTGGTGCAATATTTCCGTCAGGAAAAAGCTGAAATTGCGGCTATTCGTCAGGA
AGAAAAGCGCGCCGCAGAAGCCAAAGCGCGTTTCGAAGCGCGCCAGGCTCGTCTGGAGCGCGAAAAAACGGCTCGCCTTG
AACGACATAAGAGCGCAGCCGTTCAACCTGCAGCCAAAGATAAAGATGCGATTGCTGCCGCTCTGGCGCGGGTGAAAGAG
AAACAGGCCCAGGCTACACAGCCTATTGTGATTAAAGCGGGCGAACGCCCGGATAACAGTGCAATTATTGCAGCACGGGA
AGCCCGTAAAGCGCAAGCCAGAGCGAAACAGGCAGAACTGCAGCAAACTAACGACGCTGCAACCGTTGCTGATCCACGTA
AAACTGCCGTTGAAGCGGCTATTGCCCGCGCCAAAGCACGCAAGCTGGAGCAGCAACAGGCCAATGCGGAGCCAGAACAA
CAGGTTGATCCGCGCAAAGCCGCCGTCGAAGCCGCTATTGCCCGTGCCAAAGCACGCAAGCTGGAACAGCAACAGGCTAA
TGCCGAACCAGAACAACAGGTCGATCCGCGCAAAGCTGCCGTCGAAGCGGCTATTGCACGCGCCAAAGCGCGCAAGCTGG
AACAGCAACAGGCCAATGCGGAACCAGAAGAACAGGTTGATCCACGCAAAGCCGCCGTCGAAGCTGCTATTGCCCGTGCC
AAAGCACGCAAGCTGGAACAGCAACAACAGGCTAATGCGGAACCAGAAGAACAGGTTGATCCACGCAAAGCCGCCGTCGA
AGCCGCTATCGCCCGCGCCAAAGCACGCAAGCTGGAACAGCAACAGGCCAATGCGGAGCCAGAACAACAGGTCGATCCGC
GCAAAGCTGCCGTCGAAGCGGCTATTGCACGCGCCAAAGCGCGCAAGCTGGAACAGCAACAACAGGCTAATGCGGAACCA
GAAGAACAGGTTGATCCACGCAAAGCCGCCGTCGAAGCTGCTATTGCCCGTGCCAAAGCACGCAAGCTGGAACAGCAACA
GGCTAATGCAGAGCCAGAAGAACAGATTGATCCGCGCAAAGCGGCAGTTGCTGCGGCTATTGCCCGCGTTCAGGCCAAAA
AAGCCGCCCAGCAAAAGGTTGTAAACGAGGACTAAATGGTATTCAGAATAGCTAGCTCCCCTTATACCCATAACCAGCGC
CAGACATCGCGCATTATGATGTTGGTATTGCTCGCAGCCGTGCCAGGAATCGCAGCGCAACTGTGGTTTTTTGGTTGGGG
TACTCTCGTTCAGATCCTGTTGGCGTCGGTCAGTGCTCTTCTGGCCGAAGCTCTCGTCCTCAAACTACGCAAGCAGTCGG
TAGCTGCAACGTTGAAAGATAACTCAGCATTGCTGACAGGCTTATTGCTGGCGGTAAGTATTCCCCCCCTCGCGCCATGG
TGGATGGTCGTGCTGGGTACGGTGTTTGCGGTGATCATCGCTAAACAGTTGTATGGCGGTCTGGGGCAAAACCCGTTTAA
TCCGGCAATGATTGGTTATGTGGTCTTACTGATCTCCTTCCCGGTGCAGATGACCAGCTGGTTACCGCCACATGAAATTG
CGGTCAACATCCCTGGTTTTATCGACGCCATACAGGTTATTTTCAGCGGACATACCACCAGTGGTGGTGATATGAACACG
CTACGCTTAGGTATTGATGGCATTAGTCAGGCGACACCGCTGGATACATTTAAAACCTCTGTCCGTGCCGGTCATTCGGT
TGAAGAGATTATGCAATATCCGATCTACAGCGGTATTCTGGCGGGCGCTGGTTGGCAATGGGTAAATCTCGCCTGGCTGA
CTGGCGGCGTGTGGTTGCTATGGCAGAAAGCGATTCGCTGGCATATTCCCCTCAGCTTCTTAGTAACGCTGGCGTTATGC
GCAACGTTGGGTTGGTTGTTCTCACCAGATACTCTGGCAGCACCGCAAATTCATCTGCTGTCTGGTGCGACCATGCTCGG
CGCATTCTTTATTTTGACTGACCCGGTTACCGCTTCTACGACCAATCGTGGTCGTCTTATTTTCGGCGCGCTGGCGGGCT
TATTAGTCTGGTTGATCCGCAGTTTCGGCGGCTATCCTGACGGCGTGGCTTTTGCCGTCCTGCTGGCGAACATCACGGTT
CCTCTGATCGATTACTACACGCGTCCGCGCGTCTACGGCCATCGCAAAGGGTAAACCATGCTGAAAACTATCCGAAAACA
CGGCATTACGTTGGCGCTCTTTGCAGCGGGTTCAACAGGGTTAACTGCGGCCATCAACCAGATGACCAAAACGACAATTG
CTGAGCAGGCCAGTCTGCAACAAAAGGCGTTATTTGATCAGGTGCTGCCAGCTGAACGCTATAACAATGCGCTGGCACAG
AGTTGCTATCTGGTAACTGCGCCAGAGTTAGGTAAAGGTGAGCATCGGGTTTACATCGCCAAACAGGATGACAAACCGGT
AGCTGCCGTTCTGGAAGCAACCGCGCCAGATGGCTATTCCGGTGCGATTCAGCTGCTGGTGGGAGCCGATTTTAACGGCA
CGGTACTTGGCACGCGCGTGACTGAGCACCACGAAACGCCAGGGCTTGGCGATAAAATCGAACTGCGCCTTTCTGACTGG
ATCACCCATTTTGCGGGTAAAAAAATCAGTGGTGCGGATGATGCGAACTGGGCGGTGAAGAAAGATGGTGGTGATTTCGA
CCAGTTCACTGGCGCGACGATTACTCCCCGCGCGGTGGTTAATGCGGTAAAACGCGCCGGATTGTACGCTCAGACGTTAC
CGGCACAACTTTCTCAACTTCCTGCCTGTGGAGAATAAAACGTGAGCGAAATTAAAGACGTTATTGTTCAGGGGTTGTGG
AAAAACAACTCTGCGCTGGTCCAGCTGCTCGGCCTTTGTCCTCTGTTGGCGGTCACGTCCACTGCCACTAACGCTCTGGG
TTTAGGACTTGCGACTACGCTGGTACTGACGCTAACCAACCTGACCATTTCGACGCTGCGTCACTGGACGCCCGCCGAGA
TCCGCATTCCCATTTACGTGATGATCATCGCCTCGGTGGTCAGCGCTGTACAGATGCTGATCAACGCCTACGCCTTTGGC
CTGTATCAATCATTAGGGATTTTTATTCCGCTGATTGTCACTAACTGTATCGTTGTGGGCCGCGCTGAAGCCTTCGCCGC
CAAAAAAGGTCCGGCGCTTTCGGCACTGGACGGCTTTTCAATTGGTATGGGCGCAACCTGCGCCATGTTCGTGCTGGGTT
CACTACGCGAAATTATCGGCAATGGCACGTTGTTTGACGGTGCAGATGCGCTGTTAGGTAGCTGGGCAAAAGTATTACGC
GTGGAGATTTTCCACACCGACTCCCCTTTCCTGCTGGCGATGCTGCCACCAGGTGCATTTATTGGCCTGGGACTGATGCT
GGCAGGAAAATACCTGATTGATGAAAAAATGAAAAAGCGCCGTACTGAAGCAGCTGCCGAACGTGCATTGCCAAACGGTG
AAACAGGGAATGTCTGATGAACAAAGCAAAACGCCTGGAGATCCTCACTCGCCTGCGTGAGAACAATCCTCATCCCACCA
CCGAGCTTAATTTCAGTTCGCCTTTTGAATTGCTGATTGCCGTACTGCTTTCCGCTCAGGCGACCGATGTCAGTGTTAAT
AAGGCGACGGCGAAACTCTACCCGGTGGCTAATACGCCTGCAGCGATGCTTGAACTGGGCGTTGAAGGGGTGAAAACCTA
TATCAAAACGATTGGCCTTTATAACAGCAAAGCAGAAAATATCATCAAAACCTGCCGTATATTACTGGAACAACATAATG
GCGAGGTTCCGGAAGATCGTGCTGCGCTTGAAGCCCTGCCTGGTGTAGGTCGTAAAACAGCCAACGTCGTATTAAACACT
GCATACGGCTGGCCGACTATTGCTGTCGACACGCACATTTTCCGCGTTTGCAATCGTACTCAATTTGCGCCGGGGAAAAA
CGTCGAACAGGTAGAAGAAAAGCTACTGAAAGTGGTTCCGGCAGAGTTTAAAGTCGACTGCCACCATTGGTTGATCCTGC
ACGGGCGTTATACCTGCATTGCCCGCAAGCCTCGCTGTGGCTCTTGTATTATTGAAGATCTTTGTGAATACAAAGAGAAA
GTTGACATCTAAAGATCAGGGGTAACACCGATTACCCCATTCATAACCTTTCTTTATCCTCTTTTAAAACATCTTTTTAA
CGTCAATGATGCCATTGCTTAGCGTTATCATCAGGTAATCCGTTTGCAGATAACCAAAAATGCAGGTTAATTGTTTTTTT
AATAGCGAAATTTTCTATTCATTCGTGATCAAGATCACGATGCTGTGGCAATGTAAAAACATTGCAAGAATCAGGTTAAA
ATCATTTAAATTTACACACACAACAAATATTGACCTACAAAACATTACACTGGCTATTTTTCAGAAACTGGACTATCTCA
CTAGGAAAAACGCTAAATAGTAGAACATATCGCCGTTAAGCCATCATCACCCTCTCAGGGTAGTGAAAAAATCTGCCGTT
ACGTTTTTTGAAAAATTTAACGCTGGATAACATTTCCCGGAATGGTTGAATTCCCCGCCTCAGTTATATGTAACAGATTA
TTACAAAGGACTTGTCTGAAAGTGCAAGATAGTGAACATTACCTGCCGTTTCCCCTCCCACTATAACAATTGCGCGTATG
TTTTTTAGACATAACGCGAGAAAGCACCCCCGTTAATATGGGATGTAAAAAAAGAGGTAAAAGTGTCCACTGCAAACCAA
AAACCAACTGAAAGCGTCAGTTTGAACGCTTTTAAACAACCGAAGGCGTTCTATCTCATCTTCTCGATTGAGTTATGGGA
ACGTTTTGGTTATTACGGCCTACAAGGAATTATGGCTGTTTACCTGGTTAAACAACTGGGTATGTCTGAAGCGGATTCAA
TCACCCTTTTCTCTTCCTTTAGTGCCCTGGTTTATGGTCTGGTCGCTATCGGCGGCTGGTTAGGTGACAAGGTACTGGGT
ACTAAACGCGTAATTATGCTCGGCGCTATTGTGCTGGCGATTGGTTATGCTCTGGTTGCCTGGTCTGGTCACGACGCCGG
TATCGTTTATATGGGTATGGCGGCTATTGCGGTCGGTAACGGCCTGTTTAAAGCTAACCCGTCTTCTCTGCTTTCTACAT
GCTATGAGAAAAACGACCCGCGTCTGGACGGTGCATTCACCATGTACTACATGTCCGTCAACATCGGCTCTTTCTTCTCT
ATGATTGCTACGCCGTGGCTGGCCGCGAAATACGGCTGGAGTGTTGCGTTTGCGTTGAGCGTTGTAGGCCTGCTGATCAC
TATCGTTAACTTCGCCTTCTGCCAACGTTGGGTTAAACAGTACGGTTCAAAACCAGACTTCGAGCCTATCAACTACCGTA
ACCTGCTGCTGACCATTATTGGTGTTGTGGCACTGATCGCTATCGCCACCTGGCTGCTGCACAATCAGGAAGTTGCGCGT
ATGGCGCTGGGCGTTGTTGCCTTCGGTATTGTGGTTATCTTCGGTAAAGAAGCCTTCGCGATGAAAGGTGCTGCGCGTCG
TAAAATGATCGTTGCCTTCATCCTGATGCTCGAAGCCATTATCTTCTTCGTGCTTTATAGCCAGATGCCAACGTCACTGA
ACTTCTTTGCGATTCGTAACGTTGAACACACCATTCTGGGCCTGGCCGTAGAACCTGAGCAGTATCAGGCACTGAACCCG
TTCTGGATCATCATTGGTAGCCCGATTCTGGCCGCTATCTATAACAAGATGGGCGATACCCTGCCGATGCCAACCAAGTT
TGCTATCGGCATGGTGATGTGTTCTGGTGCGTTCCTGATTCTGCCGCTGGGTGCGAAATTCGCGTCTGACGCTGGTATCG
TGTCTGTAAGCTGGCTGGTCGCGAGCTATGGCCTGCAGAGTATCGGGGAACTGATGATCTCTGGCCTGGGTCTGGCAATG
GTTGCACAACTCGTTCCGCAGCGTCTGATGGGCTTCATTATGGGTAGCTGGTTCCTGACCACTGCCGGTGCAAACCTGAT
TGGTGGTTATGTTGCAGGTATGATGGCTGTGCCGGATAACGTTACCGATCCGCTGATGTCACTGGAAGTCTATGGTCGCG
TATTCTTGCAGATTGGTGTCGCTACTGCCGTTATTGCAGTACTGATGCTGTTTACCGCGCCGAAACTGCACCGCATGACG
CAGGATGACGCTGCAGACAAAGCGGCGAAAGCAGCCGTAGCGTAAAATTCAGGGAAACTCATTTACAAGCCGCTAACTTT
TCGTTAGCGGCTTTTTTTTTGTTCAGCAACGCACTACCATACTTTAAACCACAGACAAAAGGAGTTACCGATGAAATTGT
TCTACAAACCGGGCGCCTGCTCTCTCGCTTCCCATATCACCCTGCGTGAGAGCGGAAAGGATTTTACGCTCGTCAGTGTG
GATTTAATGAAAAAACGTCTCGAAAACGGTGACGATTACTTTGCCGTTAACCCTAAGGGACAGGTACCTGCATTGCTGCT
GGACGATGGTACTTTGCTGACGGAAGGCGTAGCGATTATGCAGTATCTTGCCGACAGCGTCCCCGACCGCCAGTTGCTGG
CACCGGTAAACAGTATTTCCCGCTATAAAACCATCGAATGGCTGAATTACATCGCCACCGAGCTGCATAAAGGTTTCACA
CCTCTGTTTCGCCCTGATACACCGGAAGAGTACAAACCGACAGTTCGCGCGCAGCTGGAGAAGAAGCTGCAATATGTGAA
CGAGGCCCTGAAGGATGAGCACTGGATCTGCGGGCAACGATTCACAATTGCTGATGCCTATCTGTTTACGGTTCTGCGCT
GGGCATACGCGGTGAAACTGAATCTGGAAGGGTTAGAGCACATTGCGGCATTTATGCAACGTATGGCTGAACGTCCGGAA
GTACAAGACGCGCTGTCAGCGGAAGGCTTAAAGTAATAGCCATCGGCCCACAGGTCGTTGTGGGCCGAAATGAGATATTT
CAGAGCTTTGTTGCGCTGAAATAATGTTCTGGATTGGCAATACGATCCTGAGCAGCAACCACTTGCAGCTCATATTCCTG
CATTGCTTTTGTGGTCACCATGATTTCGTATACTGCAGCGGTCACATGTTCCAGGGCCTCCTGCAGCGTTGCCCCCTGAA
GCAGTTTCACCAGCAGTAAACCGCTCGTCACATCACCAACACCTACCGGCTGGCGCATACCAAAATCCACCAGCGGACGG
CTGATATGCCAGGCTTCATCGGCGGTGACTAGCAGCATTTCAAAACGGTCACGGCTGTAGCCAGCTCGCGCCAGGTGTTT
AACCAACACAATTTGTGGCCCTTGCGCAATGAGTTCGCGCGCTGCCAGAACCGCTTCTTCGACGTTATTTACCGGATGCT
CACAGAGTATTTCCAGCTCAACCAGATTCGGCGCAATGATATCGCTGGCAGGCAAACCGTGCCGCACATGAAACTCTGCG
ACACCCGGTGCAACGATACAGCCTTTTTCCGGATGACCCATTACCGGATCGCAAAAATATTTCGCCTGTGGATTCGCTGC
TTTCACCTGACGAACGATACCGAGGATATGTTCACCCTGCTCCGCCGATCCCAGATAGCCACTTAATACGGCATCACAGG
TGTGTAATTTATCAATGGCGGCAATGCCTTGCACAATTTCGGTTAAATGGCTGGGCGGCATCACGCAACCGGTCCATTTG
CCGTATTGGGTGTGATTAGAAAATTGAACGGTGTTCAGCGGCCAGACGTTCGCGCCCAGGCGGCGCATCGGAAACTCTGC
CGCACTGTTACCCGCATGACCATAAACAACGTGAGACTGGATAGCGAGAATATTTTTCATCATGTTCCCTGTATAAAAAC
CAGGGGGAGTGATTTCTCACTCCCCCTTTCCACTTAATGCATTATTTCCAGCAAATCAGACAGTAATTCTTTTTGCCGCG
ACGCAGTAAGGTAAAACGACCAAACAGACGATCTTCTTCTTTAAAGAAGTATTCAGGATCGGACTGTTTTTCACCGTTAA
TGGTGATGGCATTGGAGGCGATAGTTTTACGCGCCTGACCACGGGAAGGTTGCAGTTCAGAATCGACCAGCGCCTGCATC
AGGTCTGCGCCCTTTTCCATCTCAACCATCGGTACGCCGTCCTGCGCCAGCTGTTCGAAGTCCGCTTCACTCAGCGCACT
CAAGGAACCGCTGAACAGGCATTCGGTAATACGTTTTGCCGCCTGCAAACCTTCTTCACCATGCACCAGACGTGTCACCT
GTTCTGCAAGCACATACTGGGCGCGCGGTGCTTTACCGCTGTTTTTATCTTCTTCTTCCAGGGCGTTGATCTCTTCAATG
CTCATGAAGGTGAAGAACTTCAGGAAGCGGTAAACGTCGGCATCCGCAGTGTTGATCCAGAACTGGTAGAATTTGTACGG
GCTGGTTTTCTTCGGATCCAACCAGACTGCGCCGCCTTCAGTTTTACCAAATTTGGTGCCGTCTGCTTTGGTGATCAGCG
GAACGGTCAAGCCAAACACCTGATTCTGATGCAGACGACGGGTCAGGTCGATACCAGAAGTGATGTTACCCCACTGGTCA
GAACCACCGATTTGCAGCACCACACCGTACTGTTTGTTCAGACAGGCGAAGTCATAACCCTGCAACAGGTTGTAGGAAAA
CTCAGTGAACGAAATCCCCTGATCTTCACGGTTGAGACGCTGCTTAACCGCTTCTTTGTTGATCATCTGGTTAACGGAGA
AGTGTTTGCCAATATCGCGCAGGAAGGTCAGCACATTCATATTGCCGAACCAGTCATAGTTGTTCGCCGCGATAGCAGAG
TTTTCTCCACAGTCGAAATCGAGGAACGGGGCAACCTGCTTGCGGATTTTGTCCACCCACTCCTGAACAGTTTCTTCAGT
GTTCAGCTTACGCTCGGCAGCTTTGAAGCTCGGGTCGCCAATCAGACCCGTCGCGCCGCCTACCAGCGCAACCGGCTTGT
GGCCCGCCTGCTGGAAGCGTTTCAGGCATAACAATGGAACAAGATGCCCCAAATGCAAGCTGTCAGCGGTAGGATCGAAG
CCGCAATAGAGCGCGATCGGGCCTTGCGCCAGTCGCTCTGCTAACGCTTCCTCGTCCGTCACCTGGGCTACCAGCCCCCG
CTCTTGCAATTGTTTAATCAAGTTACTGCTTGCCATCAAAATCTCCATGTATATAACGACTGCACCTTTGCCGGTACACG
ACTTTTCGCCAGATGCGAAAGAGACATAGAATAAAGTGCCAGAATCAGGAGTACCAGCGATTAAAGCAAGATTTTTGCAT
CTTTTCAGGGTGCAAGACGATCAATCTTCCACGCATCATTTTCACGCTGGTACAAAAAGCGGTCATGCAGGCGATGCTCA
CCGCCCTGCCAGAACTCAATCTGTTCAAGGCTGACGCGAAAACCACCCCAAAAACTTGGCAATGGCACTTCGCCCTGTTG
AAACTTCTGCTTCAGCTCCAGGAATTTACTTTCAAGGATACCGCGGGCAGAAATGCGACTGGACTGCTTCGAAACCCATG
CACCAATCTGGCTATCACGCGGGCGGCTATGAAAATATTTCATCACTTCGAGAGTCGAAAGTCGTTCCGCTTTACCGATC
ACCATCACCTGGCGTTCAAGGGTATGCCACGGGAACAGCAGGCTAACGCGCGGATTATTTTCGATTTGATGTGCTTTACG
GCTGCCGAGGTTGGTGTAAAACACCATGCCTTTTTCGTCGTAATGTTTGAGTAAAACGATGCGCTGATAAGGCTGACCAT
GTTCATCCACGGTAGCGACCACCATCGCGGTAGGGTCAGCCAGTTTGGCTTCACAAGCCTGAGAGAGCCAACGTTCAAAA
AGGGTTAATGGATCGGCGGGTAGATCGCGGCGGCGTAACCCGCCTTTGGTGTATTCACGGCGCAGATGCGCGATTTGCTG
CAATTCGTCGTTATCAGACATGGTTTTCTTTACGGATTGTCAGTGGGTGACGCTATTGTGCGCCGCCCCTGGAAAAATCT
CAACGCTGCGGATTTTGTAACTGACAGTTATTCAAGACGATGCGGTCGCGTTTATAGACAGTCGCTTCCTCGCCTTTCGA
CCAGAAAACATAGATTCCGTCGGTGTAACGTGCACCAGACGCTGAAATGCCCTGTTTGAGATGCAGTAGTTGATTATCGT
AAACAAAACTGACTTCCTGGCGCGGATTATTCAGTTTGACCGTCAACGGTTTTTCATCACACTGGTATTCAAGCGTATCG
GTTTGCATGCGCTCAACCAGTTGATTGAACGCGCTACAGCCGGTGAGAAGCACCGGCAAACAGATCAGTAACAGTTTTTT
CATAGACATATCCCGAAGACTTTCCTGGTCTGGAGGGCAATACGCCCTCCCTAACGTTCCAAGTGTAACGGCAGACGCGG
TAAGAAAAATTCAGTTAACTCTGATATCACGGGTTAGCGGGGAAAATAGCCCCCAGTACCGTCTCCTGGCTTGCGCCAGT
GACGGAAGGCAGATTTCCTGGTAATCCCGCCAGCGTTCGCCAGGCAAGCCAGGCGAACGCCAATGCTTCCATGTCATCGC
CACTAATGCCAACGGCATCGGTGGTGGTGACTTCTGTGCCTGGCAGTAATGCCGCCAGACGCGCCATGAGTAGCGGATTA
CGACTACCTCCACCACATACCATCAATCGTTCGCAGCCACCGCTCAACAAAACTTGTTCAGAAATGGTCACGGCGGTGAG
TTCTGCCACTGTGGCCTGCACATCACGGGGATCAACCCCCGGAAAATGGCGCAAATGGCGCTCCAGCCAGCCGTAGTTAA
AGTATTCGCGTCCGGTGCTTTTCGGTGCGGGTTGCGAGAAATATGGGTCGCTGAGCATATTTTGCAGCAGTGGGAGAATA
ACTTTACCCGCCCGTGCCCACTCGGCATCTTTATCGTAAGGTTTACCGGCCTGACGCCAGATCCAGGCATCCATCAGCAT
GTTACCAGGACCGGTATCGTAGCCCCCAACCGGCTGGCCAGGAATGAGCAGTGACAGATTGGCGATGCCGCCAATATTGA
GCACCATTCGTCGCTCGGTTGGGTGAGCCAGCAGCGCATGATGGAACGCAGGTACCAGCGGTGCACCTTGTCCTCCCAGG
GCAATATCGCGACGGCGAAAATCACCGACAACCGTAATTCCGGTGCGCGCCACAATTTGATTGTTATCGCCAATCTGTAA
AGTGTGTGGTGCCACGCCCGTCGGTTCGTGCCAGACGGTTTGACCGTGACAGCCGATCGCAACGATATCTCTCGCCTGCA
GGTTTTGTTCCTTAAGCAAGGCATTGACCGCATCAGCAAAAAGTCGCCCGAGTTGAGTATCAAGCTGTCCAAACTGCGAA
AGTGTAAGCTGCTGGCCCTGGCAAATATCCAGTACAGCCTGTTTCAGAGACACCGGGATCGGCCAGCTCAAACTTGCCAG
CTGTGCGACCCGGTGTTCATCAATTGTCGCTAACACAACATCAACACCATCAAGGCTGGTGCCTGACATAACGCCAATAA
AGCGGCCCGATTTCATAGTTCATCCTTTTTCAATCTGACGTTTGCGCACCACTCAAACATAAACTTTTCGTGAATACCAC
GCGGAATGACCAATTTTTACCGTTGGTAGTAAAACATTATCTTCAAATCAATAATCATCATGAATATTTTGTTTATAATT
GGTTGATCCTACTTTCATTATGATTTGCTCATATTTGGTAGAACATGTAACCATGGATTCACATATGCCATATACTTTGA
CCATGAGGGATGCTTGCGTGGCGTTTCATGGTGAACAGGAGATTTTTCAATGATTAAACGCGTATTGGTTGTTTCAATGG
TAGGTCTGTCTCTTGTCGGTTGTGTTAATAACGACACCCTGTCAGGGGATGTTTATACCGCTTCTGAAGCGAAACAAGTA
CAGAATGTCAGCTATGGCACCATCGTTAATGTACGTCAGGTACAGATTCAGGGCGGTGATGATTCCAACGTTATCGGCGC
AATTGGCGGTGCTGTACTTGGTGGTTTCCTGGGAAATACTATTGGTGGCGGAACCGGGCGTTCTCTGGCTACTGCAGCAG
GGGCCGTTGCAGGTGGTGTAGCCGGTCAGGGCGTACAGAGTGCAATGAACAAAACGCAGGGTGTCGAGCTGGAAATTCGT
AAAGATGATGGCAACACCATCATGGTGGTACAGAAACAAGGGAACACTCATTTCTCTCCAGGCCAACGTGTCGTACTGGC
CAGCAATGGCAGTCAGGTGACCGTTTCCCCGCGCTAAATAAGTTTGCGTGTGGTCAGGTTACTGACCACACGCCCCCTTC
ATTTCACCCTTTGGCCTGTAACTCAATGATATTATGCTCAAGTTTTGCGATGAGCTTAATCAGTTGTTCCAGTTCCTCTG
CGGAGATGCCATGTAAAATTTCCGCGCGGGTTTTGTTAATAACAGCCTCCATTTCGCTGATCAGTGGCTCTGCCTTTTCC
GTCAGTTTAATACGTTTAGCCCGACGATCGCTGGCACAAGTTTGACGCGAAATTAACCCTTTTTCTTCCAGTTGGTCCAG
CGTACGGACCAGTGATGGCTGCTCGATGCCAATCGCTTTTGCCAGTTGAATTTGCGACTGGTCTGGAGGTAACTGATGGA
TATTGTGTAACGTAACCCAATGGGTTTGTGTTAACTCCAGCGGTTTCAGGCGATGGTCTATCAGAGCACGCCATATGCGC
ACCAACCGTGCCAGATCAGAACCTAGTGGCGATTCCAATTTCATCTCCTTATAATTAGCTTGCTAAGATATTATGCGGCT
TTTAGAATAGTGTGCAGCAATTGTATTGCTAAAACAAATGTATTGCTGCATTTGGTTACCGTCAGACATATTTTTCAGAA
ATTGCGCGTAAATTTTTCGCACTTAAAGAATATTTATTAATCTAACGCAATATATTCTGTCGTAAAGGAATCTACTTTGT
GAAGTTTATGCTCAATGCAACAGGATTGCCCTTACAAGATCTGGTGTTCGGTGCGTCCGTCTACTTTCCTCCGTTTTTCA
AAGCCTTCGCGTTTGGATTCGTCATCTGGCTTGTCATACACCGCCTGCTTCGTGGCTGGATCTACGCTGGTGACATCTGG
CATCCCTTGTTAATGGATTTATCGCTGTTTGCGATTTGCGTTTGCCTTGCTCTGGCAATACTGATTGCGTGGTAACTATG
TCAATTAAAACAATTAAGTATTTCTCAACAATCATTGTAGCGGTAGTTGCGGTTCTTGCCGGATGGTGGCTGTGGAATTA
TTACATGCAATCTCCGTGGACACGCGACGGGAAAATACGCGCAGAACAGGTTTCTATCACCCCACAGGTGTCGGGACGTA
TTGTTGAGCTGAATATAAAAGACAACCAGCTGGTTAACGCGGGGGATCTTCTGCTCACGATCGATAAAACGCCCTTTCAG
ATCGCCGAGCTGAACGCACAGGCTCAGCTGGCGAAAGCGCAATCTGACCTCGCAAAAGCCAATAACGAAGCGAATCGTCG
TCGTCATCTCTCACAAAATTTTATTTCTGCCGAAGAACTCGATACCGCTAACCTCAATGTTAAAGCGATGCAGGCCAGCG
TTGATGCCGCACAGGCGACGCTGAAACAGGCACAATGGCAACTGGCGCAAACGGAAATTCGCGCCCCGGTGAGTGGATGG
GTGACTAATCTCACTACCCGCATCGGCGACTACGCTGACACCGGGAAACCGCTGTTTGCCCTTGTTGACAGCCACTCGTT
TTACGTCATTGGTTATTTTGAAGAAACCAAGTTGCGCCATATCCGCGAAGGTGCACCAGCACAAATTACCCTCTATAGTG
ATAACAAAACGTTACAGGGTCACGTGTCCAGTATCGGTCGGGCGATTTATGATCAGAGCGTTGAAAGTGACTCAAGCCTT
ATTCCGGATGTGAAACCTAACGTCCCCTGGGTTCGCCTCGCCCAACGCGTTCCCGTCCGCTTTACGCTGGATAAAGTCCC
AGGCGATGTCACGCTGGTGTCGGGCACCACCTGTAGCATTGCCGTAGGTCAATAATGAACGCATCGTCATGGTCCTTGCG
CAATTTGCCCTGGTTCAGGGCCACGCTGGCGCAATGGCGTTATGCGTTACGCAATACCATTGCCATGTGTCTGGCGCTGA
CGGTTGCCTATTATTTGAATCTGGATGAACCCTATTGGGCGATGACCTCGGCTGCGGTGGTTAGCTTTCCCACCGTTGGC
GGTGTCATCAGCAAAAGCCTCGGACGCATCGCTGGCAGTTTGCTCGGAGCCATTGCAGCACTGCTTCTTGCCGGACATAC
GCTCAATGAGCCGTGGTTTTTTCTATTGAGCATGTCGGCGTGGCTTGGCTTTTGTACCTGGGCCTGTGCGCACTTCACGA
ATAACGTCGCGTATGCATTTCAACTGGCGGGCTACACGGCTGCCATCATCGCCTTTCCGATGGTTAATATTACTGAGGCC
AGCCAGCTGTGGGATATCGCTCAGGCGCGTGTTTGCGAGGTGATAGTCGGTATTTTGTGCGGCGGCATGATGATGATGAT
CCTGCCGAGCAGTTCCGATGCTACAGCCCTTTTAACCGCATTGAAAAACATGCACGCCCGATTACTGGAACATGCCAGTT
TACTCTGGCGGCCTGAAACAACCGATGCCATTCGTGCAGCACATGAAGGGGTGATTGGGCAGATACTGACCATGAATTTG
CTGCGTATCCAGGCTTTCTGGAGCCACTATCGTTTTCGCCAGCAAAACGCACGCCTTAATGCGCTGCTCCACCAGCAATT
ACGTATGACCAGTGTCATCTCCAGCCTGCGACGTATGTTGCTCAACTGGCCCTCACCGCCAGATGCCACGCGAGAAATTC
TCGAACAGCTGCTGACGGCGCTCGCCAGTTCGCAAACAGATGTTTACACCGTCGCACGTATTATCTCCCCACTACGCCCG
ACCAACGTCACCGACTACCGGCACATCGCCTTCTGGCAGCGACTACGTTATTTTTGCCGCCTTTATCTGCAAAGTAGTCA
GGAATTACATCGTCTACAAAGCGGTGTAGATGATCATGCCAGACTCCCACGGACATCCGGCCTGGCTCGTCATACCGATA
ACGCCGAAGCTATGTGGAGCGGGCTGCGTACATTTTGTACGTTGATGATGATTGGCGCATGGAGTATTGCTTCGCAATGG
GATGCCGGTGCCAATGCTTTAACGCTGGCAGCAATTAGCTGCGTACTCTACTCCGCCGTCGCAGCACCGTTTAAGTCTTT
GTCACTGCTGATGCGCACGCTGGTGTTACTTTCGCTATTCAGCTTTGTGGTCAAATTTGGCCTGATGGTGCAGATTAGCG
ATCTGTGGCAATTTTTACTGTTTCTCTTTCCACTGCTGGCGACAATGCAGCTTCTTAAATTGCAGATGCCCAAATTTGCC
GCACTGTGGGGGCAACTGATTGTTTTTATGGGTTCGTTTATCGCTGTCACTAATCCCCCGGTGTATGATTTTGCTGATTT
TCTTAACGATAATCTGGCAAAAATTGTTGGCGTCGCGTTGGCGTGGTTAGCGTTCGCCATTCTGCGTCCAGGATCGGATG
CTCGTAAAAGCCGCCGCCATATTCGCGCGCTGCGCCGGGATTTTGTCGATCAACTAAGCCGCCATCCAACACTGAGTGAA
AGCGAATTTGAATCGCTCACTTATCATCACGTCAGTCAGTTGAGTAACAGCCAGGATGCGCTGGCTCGCCGTTGGTTATT
ACGCTGGGGTGTAGTGTTGCTGAACTGTTCTCATGTTGTCTGGCAATTGCGCGACTGGGAATCGCGTTCCGATCCGTTAT
CGCGAGTACGGGATAACTGTATTTCACTGTTGCGGGGAGTGATGAGTGAGCGTGGCGTTCAGCAAAAATCACTGGCGGCC
ACACTTGAAGAATTACAGCGGATTTGCGACAGCCTTGCCCGTCATCATCAACCTGCCGCCCGAGAACTGGCGGCAATTGT
CTGGCGGCTGTACTGCTCGCTTTCGCAACTTGAGCAAGCACCGCCGCAAGGTACGCTGGCCTCTTAATTACTTAATTACA
CCACAGGCATAGCGTTCACCGCCACCGCCCAGCGGTTTGGGTTGATCGGACATATTATCGCCGCCAACGTGGACTATCAG
CGCTTTGTCTTTGACTTCATCCAGTGATTTCAGACGAGGCGCGATGACGGCATCGGTCGCCTTGCCGTCATTATTGACTA
CCAGTGCAGGCAGATCGCCTAAATGCCCGGCACCTTCTGGCCCTTCATGTTTACCGGTATTTTGTGGATCAAGATGCCCG
CCTGCGGATTCTGCGGCGCTGGCTTTGCCATCTTTGGTGGCTGGCTGGCAGCTTCCTTTGGCATGAATATGGAAGCCATG
TTCACCGGGAGGTAATGCTTTCAGATCGGGCGAAAACTCCAGACCTTTATCGGTTTCAGTAATGGTGACGCTACCAATTG
ACTGCCCAACCCCTTGCGACGTGACGAGGTTCATCTCGACTTTTTCACTGGCAGCTTGTGCGCCGGTCGCAACAACCAGC
GCCAGAATGGCCAGACTAAAACGTTTCATAGGACCTCCGTTCATTGTGCATTCCTGAATAAGTGTAAACCAGTGACACAT
TTTTGAACGGCGGCTATTCCTAAAAGTGCTTACGGTACGTCGTAACCTAGTGCCGCTTTACGGATACGGAACCATTGTTG
ACGGGTCATTTTCAGTGTTTCTGCTTCGACTGCTGCCCGTACGCGCTCAATTTTACCTGAGCCGATAATTGGCAGCGGCT
GCGACGGTAAACGTAATACCCAGGCGTAAACCACCTGTTCAATCGAGCCCGCGTTTAACTCCTCTGCCACCACAGCCAGT
TCATCACGCAGCGGCTGGAAATAATCATCATTAAACAGACGACCACCACCAAGGCAGGACCACGCCATCGGACGAACACG
CAGTTGTTGCAGTTGGTCGAGCGTGCCATCCAGCAGTAACGGCTGATGCACCGGGGATATTTCCACCTGATTAGTGGCAA
GGGTAAATGGCAGGCGTGATTGCAACAGCGCAAATTGCGCAGGTGTAAAGTTCGATACACCAAAATGACGCACTTTGCCG
CTCTGATGCAGATGTTTAAAGGCGTCCGCCACTTCATCGGCATCCATTAACGGGTCTGGTCGGTGGATTAACAGCAGATC
CAGATGATCGGTCGCGAGATTAATTAGCGACTGTTCGGCGCTCTTAATGATGTGATCGCGGTCAGTGATGTAATGGCCAA
TGACGTTTTCTTCACACGCGGTCGTCGCGATACCGCATTTACTGACGATTTCCATCCGTTCACGCAGGTGAGGTGCCAGT
TTCAGCGCCTCGCCAAACGCCGCTTCGCACTGATAGCCACCATAAATATCAGCATGGTCCACGGTGGTCACGCCGAGATC
CAGATGCTCTTCAATAAAACTGACCAACTGGCGGGCGGACATGTTCCAGTCCATCAATCGCCAGTAGCCCATCACAAAAT
GGGAAAACTCCGGGCCTTGCGGCGCAATAGTAATACGCTGAACCATAATCGCTTCCTCTTATCAGATATGAGAGGAGTAT
ACGCAAGATTAGGCTCAAAAGAGTGATGGTTGCTCCGGTTCGTCTGATGACGCTGGCTTATTTGCACGTAATTTGCGCAT
TAATCGCTGCCGACAAAGGCGCAACACTTCTTGTTTTTCGCCATCGCTCATTTTATTCCAGTTAAAACGCTCATCCCGGC
TACGAAAACAGCCGCGACAAAATCCCCGTTCGTCAGACTGGCAAATTCCCCGGCACGGGCTCTGGACGGGAAAGAACTCT
AATTGCTCCGTCACCTCGCCCTCCTCAGATAAGATTATTACCATTATTGAAGCTGTTAATGTCCAAAGTAGCAACTTTGC
TTGCACTAGACCGACTGGTCTACTACACTCCAACGCATGAACAAACACACCGAACATGATACTCGCGAACATCTCCTGGC
GACGGGCGAGCAACTTTGCCTGCAACGTGGATTCACCGGGATGGGGCTAAGCGAACTCCTAAAAACCGCTGAAGTGCCGA
AAGGGTCCTTCTATCACTACTTTCGTTCTAAAGAAGCGTTTGGCGTTGCCATGCTTGAGCGCCATTACGCCGCATATCAC
CAGCGACTGACTGAGTTGCTGCAATCCGGCGAAGGTAACTACCGCGACCGCATACTGGCTTATTACCAGCAAACACTGAA
CCAGTTTTGCCAACATGGAACCATCAGTGGTTGCCTGACAGTAAAACTCTCTGCCGAAGTGTGCGATCTGTCAGAAGATA
TGCGCAGCGCAATGGATAAAGGGGCTCGCGGCGTGATCGCCCTGCTCTCTCAGGCGCTGGAAAATGGCCGTGAGAACCAT
TGTTTAACCTTTTGTGGCGAACCGCTGCAACAGGCACAAGTGCTTTACGCACTGTGGCTTGGTGCGAATTTGCAGGCCAA
AATTTCGCGCAGTTTCGAGCCACTGGAAAACGCGCTGGCCCATGTAAAAAACATTATTGCGACGCCTGCCGTTTAGCAGG
CATTTTTTATCACCAGACGACCGGGAGCCTTTATGTCATCTGAAAAACTGTATTCCCCACTGAAAGTGGGCGCGATCACG
GCGGCAAACCGTATTTTTATGGCACCGCTGACGCGTCTGCGCAGTATTGAACCGGGTGACATCCCTACCCCGTTGATGGC
GGAATACTATCGCCAACGTGCCAGTGCCGGTTTGATTATTAGCGAAGCCACGCAAATTTCTGCCCAGGCAAAAGGATACG
CAGGTGCACCTGGCATCCATAGCCCGGAACAAATTGCCGCATGGAAAAAAATTACCGCTGGCGTTCATGCTGAAAATGGT
CATATGGCCGTACAGCTGTGGCACACCGGACGCATTTCTCACGCCAGCCTGCAACCTGGCGGTCAGGCACCGGTAGCGCC
TTCAGCACTTAGCGCGGGAACACGTACTTCTCTGCGCGATGAAAATGGTCAGGCGATCCGTGTTGAAACATCCATGCCGC
GTGCGCTTGAACTGGAAGAGATTCCGGGTATCGTCAATGATTTCCGTCAGGCCATTGCTAACGCGCGTGAAGCCGGTTTT
GATCTGGTAGAGCTCCACTCTGCTCACGGTTATTTGCTGCATCAGTTCCTTTCCCCTTCTTCAAACCATCGTACCGATCA
GTACGGCGGCAGCGTGGAAAATCGCGCGCGTCTGGTGCTGGAAGTGGTCGATGCCGGGATTGAAGAATGGGGTGCCGATC
GCATTGGCATTCGCATTTCGCCAATCGGTACTTTCCAGAACACGGATAACGGCCCGAATGAAGAAGCCGATGCACTGTAT
CTGATTGAACAACTGGGTAAACGCGGCATTGCTTATCTTCATATGTCAGAACCAGATTGGGCGGGAGGTGAACCATATAC
TGATGCGTTTCGCGAAAAAGTACGCGCCCGTTTCCACGGTCCGATTATCGGCGCAGGTGCATACACAGTAGAAAAAGCTG
AAACGCTGATCGGCAAAGGGTTAATTGATGCGGTAGCATTTGGTCGTGACTGGATTGCGAACCCGGATCTGGTCGCCCGC
TTGCAGCGCAAAGCTGAGCTTAACCCGCAGCGTGCCGAAAGTTTTTATGGTGGCGGTGCTGAAGGTTACACTGATTACCC
GACGCTGTAATCCAACATTGCGAGCGGCGCAAAGCCGCCGCTATACTAAAACAACTTTTTGAATCTGTTAGCCATTTTGA
GGATATAAAGATGCGTCTTCTTCATACCATGCTGCGCGTTGGCGATCTGCAACGCTCCATCGATTTTTATACCAACGTGC
TGGGCATGAAACTGCTGCGTACCAGCGAAAACCCGGAATACAAATACTCACTGGCGTTTGTTGGTTACGGCCCGGAAACC
GAAGAAGCAGTGATTGAACTGACCTACAACTGGGGCGTGGATAAATACGAACTCGGCACTGCTTATGGTCACATCGCGCT
TAGCGTAGATAACGCCGCTGAAGCGTGCGAAAAAATCCGTCAAAACGGGGGTAACGTAACCCGTGAAGCGGGTCCGGTAA
AAGGCGGTACTACGGTTATCGCATTTGTGGAAGATCCGGACGGTTACAAAATTGAATTAATCGAAGAGAAAGACGCCGGT
CGCGGTCTGGGCAACTAATCTCCTGCCGGGCGTGAACTCATCGCGCCCGCATCTTTACTGCATCGACAAGTAATATTTGT
CATAATGCGCGCTGCAATTTATCCGTATTAAGAGAATCAGATGTCCGATAACGCTCAACTTACCGGTCTGTGCGACCGTT
TTCGTGGTTTTTATCCTGTTGTGATCGATGTTGAAACAGCCGGATTTAACGCCAAAACCGATGCGCTGCTTGAGATTGCC
GCCATCACCCTGAAAATGGATGAACAAGGCTGGCTGATGCCGGACACCACATTACATTTCCACGTCGAACCATTTGTCGG
CGCAAATTTGCAACCAGAGGCCCTTGCCTTCAATGGCATTGATCCGAACGATCCCGATCGCGGCGCGGTCAGCGAGTACG
AGGCGCTGCACGAAATTTTTAAAGTTGTACGTAAAGGTATTAAAGCGAGCGGCTGTAACCGCGCCATTATGGTGGCGCAC
AACGCCAATTTCGATCACAGCTTTATGATGGCCGCCGCAGAACGCGCCTCACTGAAACGTAACCCGTTCCACCCTTTCGC
CACTTTTGACACTGCTGCACTGGCCGGGCTGGCACTCGGACAAACCGTATTGTCAAAGGCTTGCCAGACAGCTGGCATGG
ACTTCGACAGCACCCAGGCGCACTCCGCGCTGTACGACACCGAACGCACTGCTGTGCTGTTTTGTGAAATCGTCAACCGC
TGGAAACGTCTGGGAGGCTGGCCACTACCTGCCGCCGCAGAGGTGTAATCGAGTCGATGCCTGATGACATGCAATGATTC
AGGCATCTATAGTGAGGCTATTCCACGCATCATGCATGATATTCACGGGGAATAGCGTTAATGGCAAATAATCCAAACCC
TTCATCGCCCCTGCCGGACGTGTTTTCGCCGGCGACCCGCGACTGGTTTCTTCGCGCCTTTAAACAGCCGACCGCTGTCT
AGTCGCGAACCACGGCTGCGCTTTACGCTAACAGAAGTGAATGACCTACCGGTCCGGCAAACGCCGATGTTTACGCTGTT
ACGTGAGGCGGGATTTTCAAGTTCGCCACAAGGGCTGGATTGGGGATAGAGAAAGGACTGACGGATGCCCGTTCGCATCC
GTCAGTATTGCAGGACGGATTATTCCGCGTCCGGCTCTTCAGACTTGTATTTAGCGGCAGTTTCTTTGATCAGCTGCTGC
AGTTCACCACGCTGATACATTTCGATCACGATATCACAACCGCCCACCAGCTCGCCGTCAACCCACAGTTGCGGGAAGGT
CGGCCAGTTCGCATATTTCGGCAGTTCCGCACGAATGTCCGGATTCTGCAGAATATCAACATAGGCAAAACGTTCGCCAC
ATGCGGCAAGCGCCTGGACTGCCTGGGCAGAGAAACCGCAGCTCGGCAGTTTCGGTGAACCTTTCATGTACAGCAGGATC
GGGTTTTCAGCAATCTGGCGTTGGATTTTTTCGATAGTGGTGCTCATTGTCTTGCTTCCTCAAACTTCTTTACGGCAGTA
ATCTGACATTGTAGCGGGTCAGTGCGGCATCGGAAAATAACATTTTCATCACGCTTTTGCTATTTTATCCCTTTGCTCTA
TTTGTTGCATTTCAAATATTCGTTTCTTCCCTGATGCACGGCAAACTGGCGTATTTATAACCATTTTTAGCTTTCACTGC
TGCATTTTTTTGCGCTCGCCGACGAAACGTATTTTTTAACAATAAAAGCTATTAACTTTCTCTTCTTCTATGCATTAGAA
TCATCAAGTTTTGTAAATCAGACGCAGGCATGATAGACCTGCCTTAACAGAGGGACGCTCAGTGGCGCGGATAAACCGTA
TTTCGATCACGCTCTGTGCTTTACTTTTTACCACCCTGCCTTTAACGCCTATGGCCCATGCTTCAAAGCAAGCCAGGGAG
AGTTCTGCTACCACTCATATCACCAAAAAAGCAGATAAAAAGAAAAGCACGGCAACCACCCAAAAGACCCAGAAAGCCAG
CCAGAAAACAGCGAAAAAAGCCGCCAGTAAAAGTACGACCAAAAGCAAAACCGCTTCTTCCGTTAAAAAATCTTCCATTA
CCGCTTCTAAAAACGCCAAAACTCGCAGCAAACACGCCGTCAATAAAACGGCCTCAGCCAGCTTTACCGAAAAGTGTACC
AAACGTAAGGGCTATAAATCGCATTGTGTGAAAGTCAAAAATGCCGCGTCAGGAACCCTTGCCGACGCGCACAAAGCGAA
GGTGCAAAAAGCCACAAAAGTGGCAATGAATAAACTGATGCAGCAAATTGGTAAGCCATATCGTTGGGGTGGCAGCTCAC
CGCGTACCGGTTTTGATTGCAGCGGTCTGGTTTATTACGCTTATAAAGATTTGGTGAAAATTCGTATTCCGCGTACGGCG
AATGAAATGTATCACCTGCGCGATGCAGCGCCAATCGAACGTAGTGAACTGAAAAACGGCGACCTGGTCTTCTTCCGTAC
TCAGGGACGCGGTACAGCCGATCATGTCGGCGTGTATGTCGGCAACGGCAAATTTATTCAGTCACCGCGCACGGGCCAGG
AAATTCAAATCACTTCTCTCAGTGAAGACTACTGGCAGCGCCACTATGTTGGCGCTCGCCGGGTAATGACCCCAAAAACA
CTTCGCTAAAACTTTACCCTGTTGTTACGGCAACAGGGTAAGTTCATCTTTTGTCTCACCTTTTAATTTGCTACCCTATC
CATACGCACAATAAGGCTATTGTACGTATGCAAATTAATAATAAAGGAGAGTAGCAATGTCATTCGAATTACCTGCACTA
CCATATGCTAAAGATGCTCTGGCACCGCACATTTCTGCGGAAACCATCGAGTATCACTACGGCAAACATCATCAGACTTA
TGTCACTAACCTGAACAACCTGATCAAAGGTACCGCGTTTGAAGGTAAACCACTGGAAGAGATTATTCGCAGCTCTGAAG
GTGGCATATTCAACAACGCAGCTCAGGTCTGGAACCATACTTTCTACTGGAACTGCCTGGCACCGAACGCGGGTGGCGAA
CCGACTGGAAAAGTCGCTGAAGCTATCGCCGCATCTTTTGGCAGCTTTGCCGATTTCAAAGCTCAGTTTACTGATGCAGC
GATCAAAAACTTTGGTTCTGGCTGGACCTGGCTGGTGAAAAACAGCGATGGCAAACTGGCTATCGTTTCAACCTCTAACG
CGGGTACTCCACTGACCACCGATGCGACTCCGCTGCTGACCGTTGATGTCTGGGAACACGCTTATTACATCGACTATCGC
AATGCACGCCCTGGCTATCTGGAGCACTTCTGGGCGCTGGTGAACTGGGAATTCGTAGCGAAAAATCTCGCTGCATAATA
ACTGATGGCAAATGCAACATTACCTGATGCGCTTCGCTTACCATGCCAACGCGGATGAGGCGTTAACAGCGCATTCGGCA
AGATAAATCGCACGTTGCCAGCAACTGTAACGCAGAAGGTTATCCTTCTGCGTTTTTGTTTAATTAGCTGTTGGCAACGC
AAACTGCTTCAGGTTGTTTTCTGGCTGACATAAACACCAGCAATAATGCCAGTCCCGCGACAATCGCCCCCATCACCGGC
ACAAAACTGTATCCCAGCCCAGCGGAAATTACCGCACCACCAGCAGCTGCTCCCAGCGCATTTCCAAGATTAAAGGCACC
AATATTGACTGATGAAGACAGACCTGGCGCTTCACTGGCGACACGCATCACGCGCATCTGTAACGGCGGTACGATCGCAA
AGGTTGCAGCTCCCCACACCACCATGCTAATAGCTGCGCCGAACTCATTGCGGGCCAGGAACGGGATTGCCAGCATAATC
ACCATCAGCAACAACAAAAAGCCTTTCAACGTGCCGTTAACTGAACGATCTGCCAGTTTGCCGCCGAGATAGTTACCGAT
AGAGAATCCGACACCAATCAGCACCAGCATTGCCGTGACGAACACCGGCGTTACGTGGGTAATGCTTTGCAGTACCGGAG
AGATATAGGTGTAGAGGGTAAACATTGCACCAGCGCCCAGTACCGTCGTCAGCAATGCAGACAGCACCTGCGGACGCATT
AATACCGCCAGCTCTTTTTTCACTTCAGGTCGCGCCCCTGCGCCACCTTTAGGTAATGAGAGGAACAGACTTACCATTGA
AATCACGCCCAGCCCCGCTGTTGCCAGAAATGACATCCGCCAGCCGATGGTTTCGCCCAACCAGGTCGCCGCCGGCACGC
CACCGATATTTGCCAGGGTTAACCCCATAAACATAGTGGCAACTGCGCTGGCCTGTTTATGTTTTGGCACTACGCTTGCG
GCCACGACTGAACCCAAACCAAAAAATGCCCCGTGATTCAGGCTGGTCAAAATGCGTGAAAGCATCAGGGTCATATAATC
CGGCGCGATGGCGGAAAGTACGTTGCCAAGCGTGAAAATCGCCATCAGGAAAATCAACGCACTGCGGCGGGCACGATGAG
AAAGTAGAAGCGTCATCAGCGGCGCGCCAACCATTACGCCAACTGCATAAGCACTGATTAACATTCCGGCAGCGGGAATC
GAGACATCCACACCGCGCGCAATGACGGGCAACAAGCCCATTGGCGAGAACTCCGTTGTCCCGATACCAAACGCGCCAAT
CGCCAGCGCCAGCAACGGATAGTTAATTTTCATGCCTTATCTCCACCTCTTCGCGTCATTACGCGATATTCATTAAAGTG
GCGAAAGCATGACAGTAATCACAAAAAAATGAAAATAACAAAAAGAGAAAACACTTTTGCCATTTTGCTAACAAACAGGA
AGGAGATGCGAGGGAGAACGCGCTCCCTCGAGAGGAAATCAGTGCAGCGCGGCAGTCAAACCCACGGCCACGATCAAACC
GAGGACGATAATCGTTGTTACCAGTGAAAATTTAAGGTCGGTGCTCATCAAGTTTTCTCCTTTTTTATTACCACACAAAA
AGTGATATTACGCATTTTTACACACTGTGATGAAAAAATCTCCCGTCATTTATAATGATAAGTGTTTTTACTACTTCCCC
TTTTCGTCAAGATCGGCCAAAATTCCACGCTTACACTATTTGCGTACTGGCCATTGACCCCTTCCTGACGCTCCGTGTCG
TTTTTCCGGCGTACCGCAACATTTTTGTTGTGCGTAAGGTGTGTAAAGGCAAACGTTTACCTTGCGAATTTGCAGGAGCT
GAAGTTAGGGTCTGGAGTGAAATGGAATGGCAACAATAAAAGATGTAGCGAAACGAGCAAACGTTTCCACTACAACTGTG
TCACACGTGATCAACAAAACACGTTTCGTCGCTGAAGAAACGCGCAATGCCGTGTGGGCAGCAATCAAAGAATTACACTA
CTCCCCTAGCGCGGTGGCGCGTAGCCTGAAGGTTAACCACACCAAGTCTATCGGTTTGCTGGCGACCAGCAGCGAAGCGG
CCTATTTTGCCGAGATCATTGAAGCGGTCGAAAAAAATTGCTTCCAGAAAGGTTACACCCTGATTCTGGGCAATGCGTGG
AACAATCTTGAGAAACAGCGGGCTTATCTGTCGATGATGGCGCAAAAACGCGTCGATGGTCTGCTGGTGATGTGTTCTGA
GTACCCAGAGCCGTTGCTGGCGATGCTGGAAGAGTATCGCCATATCCCAATGGTGGTGATGGACTGGGGTGAAGCAAAAG
CTGACTTCACCGATGCGGTCATTGATAACGCGTTCGAAGGCGGCTACATGGCCGGGCGTTATCTGATTGAACGCGGTCAT
CGCGAAATCGGCGTTATCCCTGGCCCGCTGGAACGTAACACCGGCGCAGGCCGTCTTGCTGGTTTTATGAAGGCGATGGA
AGAAGCGATGATCAAAGTGCCGGAAAGCTGGATTGTGCAGGGTGACTTTGAACCTGAATCCGGTTATCGCGCCATGCAGC
AAATCCTGTCGCAGTCGCATCGCCCTACTGCCGTCTTCTGTGGTGGCGATATCATGGCAATGGGCGCACTTTGTGCTGCT
GATGAAATGGGTCTGCGCGTGCCGCAGGATGTTTCGCTGATCGGTTATGATAACGTGCGCAACGCCCGCTATTTTACGCC
GGCGCTGACCACGATCCATCAGCCAAAAGATTCGCTGGGCGAAACAGCGTTCAACATGCTGTTGGATCGTATCGTCAACA
AACGTGAAGAACCGCAGTCCATTGAAGTGCATCCGCGGTTGATTGAACGCCGCTCCGTGGCTGACGGCCCGTTCCGCGAC
TATCGTCGTTAATCACCCGTTGCGGGAGTCTCTTCCGGCTCCCGCAGCCACTCCTTATTCAGCGTCTCACTATCGCCGAG
ATACTCAAGCAACCAGGTTAACGCAGGCGACATATCATTTTGCTGCCATGTCAGACAACATGCCGAATCCGGGAAGGGGT
TTTCCAGTTTTAGTGCTACCCACTTCCCCTCATTAAGCCACGGTTTGGCGAAATGTGTTGGCACCATCCCTATGCATAAT
CCTGCCGAGATACAGGTTGCCGATGATTCCCAGTCAGGCACGACAAGTCTTTTTTGGTTATCCAGCAACCAGGTAATACG
TTTAGGTAGCGTTCGCGAGGTGTCTTCGCGCACCAATGACGGCCAGTTGCGCAACGTATCATCGCTGAACGGGCCATCCA
TCAACGCCAGCGGGTGGTGGCTGGCAACAACGCAACTCCAGCTTAACATCCCCATATCCCGGAAGGCATAACGACCGCCT
ACCGGAATCGCGCGTGTTGCGCCAATCGCCAGTTCCACGCGCCCGTCGGAAAGTGCATCCCAGACACCGTTGAACACTTC
CTGAAAGACAAGGAGTTCGACATCATCAAAATGGCGATAAAAATCAACGATCATCTGCCGTGTTCTCTCTGGCCTGACAA
TATTATCCACTGCGATAGCTAACTGACCGCGCCAGCCGTTCGCTATCTGCTGACATTGCTGGCGGGTGATCTGCATTTTT
TTGACAACAGAGCGCCCTTCTTTGAGAAACCACGCCCCGGCTGCGGTCAGTTCCACATCACGGTGACGTCGTTCAAACAG
CGGCACCGCCAGCCACTCTTCCAGCTGACGCACGGTATAGCTGACCGCAGAAGGAACGCGATGCAACTCCTGGGCTGCGG
CGCTAAAACTACCATTACGCGCTACCGCATCAACAACTTCGAGAGAATATTCTGACCACATAGTCTGCCTGCAAAATTTT
TGAAACCAATCATCAAATATTACCGTTTCACAACACTAATTTCACTCCCTACACTTTGCGGCGGTGTTTAATTGAGAGAT
TTAGAGAATATACATGCAACCTGGGAAAAGATTTTTAGTCTGGCTGGCGGGTTTGAGCGTACTCGGTTTTCTGGCAACCG
ATATGTATCTGCCTGCTTTCGCCGCCATACAGGCCGACCTGCAAACGCCTGCGTCTGCTGTCAGTGCCAGCCTTAGTCTG
TTCCTTGCCGGTTTTGCCGCAGCCCAGCTTCTGTGGGGGCCACTCTCCGACCGTTATGGTCGCAAACCGGTGTTATTCAT
CGGCCTGACAATTTTTGCGTTAGGTAGTCTGGGGATGCTGTGGGTGGAAAACGCCGCCACGCTGCTGATATTGCGTTTTG
TACAGGCTGTGGGTGTCTGCGCCGCGGCGGTTATCTGGCAAGCATTAGTGACAGATTATTATCCTTCACAGAAAGTTAAC
CGTATTTTTGCGACCATCATGCCGCTGGTGGGTCTATCTCCGGCACTGGCTCCTCTGTTAGGAAGCTGGCTGCTGGTCCA
TTTTTCCTGGCAGGCGATTTTCGCCACCCTGTTTGCCATTACCGTGGTGCTGATTCTGCCTATTTTCTGGCTCAAACCCA
CGACGAAGGCCCGTAACAATAGTCAGGATGGTCTGACCTTTACCGACCTGCTACGTTCTAAAACCTATCGCGGCAACGTG
CTGATATACGCAGCCTGTTCAGCCAGTTTTTTTGCATGGCTGACCGGTTCACCGTTCATCCTTAGTGAAATGGGTTACAG
CCCGGCAGTTATTGGTTTAAGTTATGTCCCGCAAACTATCGCGTTTCTGATTGGTGGTTATGGCTGTCGCGCCGCGCTGC
AGAAATGGCAAGGCAAGCAGTTATTACCGTGGTTGCTGGTACTGTTTGCTGTCAGCGTCATTGCGACCTGGGCTGCGGGC
TTCATTAGCCATGTGTCGTTGGTCGAAATCCTGATCCCATTCTGTGTGATGGCGATTGCCAACGGCGCGATCTACCCGAT
TGTTGTTGCCCAGGCGCTGCGTCCCTTCCCACATGCAACCGGTCGCGCCGCAGCGTTGCAGAACACTCTGCAACTGGGTC
TGTGCTTCCTCGCAAGTCTGGTAGTTTCCTGGCTTATCAGTATCAGTACGCCATTGCTCACCACCACCAGCGTGATGTTA
TCAACAGTAGTGCTGGTCGCTCTGGGTTACATGATGCAACGTTGTGAAGAAGTTGGCTGCCAGAATCATGGCAATGCCGA
AGTCGCTCATAGTGAATCACACTGATCTATATCGATATACTTATACTTAGGCTGCTAACAAAATTTTGTTGTATGATTGA
AATTAGCGGCCTATACTAATTTCGAGTTGTTAAAACTACGATAAATATTATGTTATTACGGGGACAGGATCGTTCCCGAC
TCACTATGGATGGTCATTTCGGCAAGGGTTCCTCCTTTCCCTCTGTTCTACGTCGGATTATAGACTCGCGGTTTTTTCTG
CGAGATTTCTCACAAAGCCCAAAAAGCGTCTACGCTGTTTTAAGGTTCTGATCACCGACCAGTGATGGAGAAACTATGAG
TTCATCGTGTATAGAAGAAGTCAGTGTACCAGATGACAACTGGTACCGTATCGCCAACGAATTACTTAGCCGTGCCGGTA
TAGCCATTAACGGTTCTGCCCCGGCGGATATTCGTGTCAAAAACCCCGATTTTTTTAAACGCGTTCTGCAGGAAGGATCG
TTGGGGTTAGGCGAAAGTTATATGGATGGCTGGTGGGAATGTGACCGACTGGATATGTTTTTTAGCAAAGTCTTACGCGC
AGGTCTCGAGAACCAACTTCCCCATCATTTCAAAGACACGCTGCGTATTGCCGGCGCTCGTCTCTTCAATCTGCAGAGTA
AAAAACGTGCCTGGATAGTCGGCAAAGAGCATTACGATTTGGGTAATGACTTGTTCAGCCGCATGCTTGACCCCTTCATG
CAATATTCCTGTGCTTACTGGAAAGATGCCGATAATCTGGAATCTGCCCAGCAGGCGAAGCTCAAAATGATTTGTGAAAA
ATTGCAGTTAAAACCAGGGATGCGCGTACTGGATATTGGCTGTGGCTGGGGCGGACTGGCGCACTACATGGCGTCTAATT
ATGACGTAAGCGTGGTCGGCGTCACCATTTCTGCCGAACAGCAAAAAATGGCTCAGGAACGCTGTGAAGGCCTGGATGTC
ACCATTTTGCTGCAAGATTATCGTGACCTGAACGACCAGTTTGATCGTATTGTTTCTGTGGGGATGTTCGAACACGTCGG
ACCGAAAAATTACGATACCTATTTTGCGGTGGTGGATCGTAATTTGAAACCGGAAGGTATATTCCTGCTCCATACCATCG
GTTCGAAAAAAACCGATCTGAATGTTGATCCCTGGATTAATAAATATATTTTTCCGAACGGTTGCCTGCCCTCTGTACGC
CAGATAGCTCAGTCCAGCGAACCCCACTTTGTGATGGAAGACTGGCATAACTTCGGTGCTGATTACGATACTACGTTGAT
GGCGTGGTATGAACGATTCCTCGCCGCATGGCCAGAAATTGCGGATAACTACAGTGAACGCTTTAAACGGATGTTTACCT
ATTATCTGAATGCCTGTGCAGGTGCTTTCCGCGCCCGTGATATTCAGCTCTGGCAGGTCGTGTTCTCACGCGGTGTTGAA
AACGGCCTTCGAGTCGCTCGCTAAAGGCTATTCTATCGCCCCCGCTCCGGGGGCGATTTCAGATCAGGCTTCTGTACCTG
GTTGATTCATGGCATTTTCTCGTGCCGCCAGCACACGTTCTACCGTATCTACCACTGCCTGAGTTTGTGGATCGATTTCA
ATGTTGACGCGTGCGCCGAGTTTTTTCTTCCCAAGAGTCGTGCGTTCCAGTGTTTCCGGAATTAAATGGACGCAAAAACG
CGTTGGCGTGACTTCGCCGACGGTCAGGCTAATACCGTCGATGCCAATAAATCCTTTGTACAGGATATATTTCATCAACT
GACTATCCTGGACTTTAAACCAGATCTGACGATTATTTTCCGAGGTTAATATTTTCGCCACTTCAGCGGTGGTCATAATA
TGACCTGACATTAAGTGTCCGCCAATTTCATCGCTGAATTTCGCCGCACGCTCAACGTTTACCCAATCCCCCACTTTTAA
ATCACCAAGATTAGTAATGCGTAACGTTTCTTTCATCAGGTCAAAACTGACATGGTTGCCGTTAATTTCCGTCACGGTCA
GGCAGCAACCGTTATGCGCCACGGACGCACCGGTTTCCAGTCCGTCCAGCATGTGGTCGGGTAACTCCACCACATGCGTG
CGAAAATTTGGTTTCTCATCAATCGACACCAGTTTTGCGGTGCCCTGTACAATCCCCGTAAACATACTTACAACTCCTGA
AATCAGTTAAGACATTCTGTTCAGCACAATAGCAGGTGGAAAACGCCCTTACCAGTGAAGGGGTAAGAATGGCTATTTTT
TCACTGGAGAATTAATAAATCCTCGCTACAATAGACTGAATTTCCCCTGCTTCTTCTTTTTGCTGCCCATTCAGGCGGCT
TTTTAGTCTCTCATATAACTACAAATAAAAGGTGTTCACGTGCAGAAGTATATCAGTGAAGCGCGTCTGTTATTAGCATT
AGCAATCCCGGTGATTCTCGCGCAAATCGCCCAAACTGCGATGGGTTTTGTCGATACCGTGATGGCGGGCGGCTATAGTG
CCACCGACATGGCGGCGGTTGCTATCGGAACTTCTATCTGGCTTCCGGCGATCCTCTTTGGTCACGGACTGCTGCTGGCA
TTAACGCCGGTTATCGCGCAATTAAATGGTTCCGGTCGACGTGAGCGCATTGCGCATCAGGTGCGACAAGGTTTCTGGCT
GGCAGGTTTTGTTTCCGTTCTCATTATGCTGGTACTGTGGAATGCGGGTTACATTATCCGCTCCATGGAAAACATCGATC
CGGCTCTGGCGGACAAAGCCGTGGGTTATCTGCGTGCGTTGCTATGGGGCGCGCCGGGCTATCTTTTCTTCCAGGTTGCC
CGTAACCAGTGTGAAGGTCTGGCAAAAACCAAGCCGGGTATGGTGATGGGCTTTATCGGCCTGCTGGTGAACATTCCGGT
GAACTATATCTTTATTTATGGTCATTTCGGTATGCCTGAGCTCGGTGGCGTTGGTTGTGGCGTGGCTACTGCGGCGGTGT
ATTGGGTCATGTTCCTTGCCATGGTTTCTTACATTAAACGCGCCCGCTCGATGCGCGATATTCGTAACGAAAAAGGCACC
GCGAAGCCCGATCCTGCGGTTATGAAACGACTGATTCAACTCGGTTTGCCAATTGCGCTGGCACTGTTCTTTGAAGTAAC
GCTGTTTGCCGTCGTGGCTCTGTTAGTGTCTCCGCTCGGTATTGTTGATGTCGCAGGACATCAGATTGCCCTGAACTTTA
GTTCACTGATGTTCGTGCTTCCCATGTCGCTGGCGGCAGCGGTAACCATCCGCGTAGGTTATCGTCTGGGTCAAGGCTCA
ACGCTGGATGCGCAAACCGCTGCGCGGACCGGGCTTATGGTGGGTGTCTGTATGGCAACCCTGACGGCCATATTCACGGT
TTCACTGCGAGAGCAAATCGCCCTGTTGTACAACGACAATCCCGAGGTTGTAACGCTGGCTGCGCATTTGATGCTGCTGG
CGGCGGTATATCAGATTTCTGACTCTATCCAGGTGATTGGCAGTGGGATTTTGCGTGGTTATAAAGATACACGTTCCATT
TTCTATATCACCTTTACGGCTTACTGGGTGCTGGGCTTGCCAAGCGGCTATATTCTGGCACTGACCGATCTGGTCGTTGA
ACCTATGGGGCCAGCAGGCTTCTGGATAGGCTTTATTATTGGCCTGACTTCGGCAGCCATTATGATGATGCTGCGTATGC
GGTTCCTGCAACGTCTGCCGTCAGCCATCATTCTGCAACGAGCAGCTCGCTAGTAAAGACAAGGCGCAACCTTCACGGGT
TGCGCCTGTGTTTTTACGCAGGCTGGAGCGTTGCGCCAATCCCGTCTTCGTCTGGCTGTAGTTTCAGTGCGTTACACAGA
GTTTGCCGACTGGCATCTGTTATCTCAACGTGTATATCACCAGTAACTTCCCCTTTCACATTGATGAAGTCAGGTGAAAT
TTCTTTCGCACTGGTTTGCAGGCAAATGGCTCCCTCTCCGCGCAGGCGTTTCACTTTCAGTTGCACATGCGTTGCCGCAT
CAGTGATCAGCCACAGTTTTCCGCCATTTAGATTGATGTTACCAATACCAAAAGTGACACTGTCACCTTTTACCGTACTG
CCGTCGAGAATCAATACACCGCCCTGCTGTACAGTAATCGTTGATTGTTGCAGATCTGCGCCATAGCCAATAATCATTGA
AGCGCCGTCCAGTAATGCAACACTACCGGTCAGTTCAACCGGTGCGCGATCTTCCTCTACGACAAAATTTTCGTCCGCGC
TGGTGGGTGACAACAGGATCACTGTCCCACCTTGTATTACCGCATTTTCCAGCGTACCGGCATGCACTTCAGCCCGACCA
CCCACATTAACGGACAGGTTTTGCGTCTTACCGGAACTGTAGAGCTGAAGACCATCCGTCCCCAGACGATAGATGGCTCC
ATTCTCAACAATAGTGTCAGAGTCTTCACCACCGAGATTATTCATGGTGCCACCAGCAAGCAACGTATCACTGGCTTTCC
CCGCCAGCATAAAAACGCCGCCCTGATTAATCTCACAATTGCAGGCTTCCCCACCTGGATACACCAACAATTCACCACCT
TCATCTACCACGACCGCTGAGGTTGTCCCATTGACCAACAGGCCACCCTCTTGATCGAGAATAATTTTTTCCGCGCGATG
GCCTTCCAGTACACGCAGGTTACCGCCATTTTCCAGCAACAAACCGCAGGCATAACCTTTATCAACGCTGAATTCACCTT
CGGGATGGCGGCCATTAACCGTAGCGAGCGTAGAGAGACTAATTGCGCCTCCCTCGGACTGAACAATATCTGTGGCAATG
GCACCGTCGCTGACCGATAGTGTGCCATTGTTACCGTACTGTGTGCATTTGGCTATCCCACCGGTTGCCACTTTCAACCA
GCCAGCCCCCGTGACCACGGTATTTTCGGCTCTTCCGCCAGCTTCAACAATCAACTCGCCTTCAGTAAGTTGCGTCGCGC
CAATAACCTCGCCGGTCTTAACAATTTGCACGTTCCCGTCGCTCATCAAGTTTTTCGCATCAGATCCCATGATTTATTCC
TTTGCTGCATCTGTGTGCCTTTATTGCTACCTAAGTGTAAAGGCTACGAAGGATTTATCCACGACAGATTTGAGATGGTG
GCAAACAACTCTGTTTAAACTCTGATACACGGATTATTGGGTTGTATCAGATGTAAATGCGATCCTGAATAAAAATCGCC
CTTGCAAATCAACAAAATATAGCCAATTTGCTTAAAAGCTCTGCAAACGGTCGAAATAGCGCAGAAAATTACGTTTTGCC
TCTTGCCACCTTCCCACTCTGCCGCTAATATTCGTCCCCGTTGTCACCTACAACGTTGCGTTCATAGCTCAGTTGGTTAG
AGCACCACCTTGACATGGTGGGGGTCGTTGGTTCGAGTCCAATTGAACGCACCATCCTGCGTCCGTAGCTCAGTTGGTTA
GAGCACCACCTTGACATGGTGGGGGTCGGTGGTTCGAGTCCACTCGGACGCACCAGATTTTCTTAATCTGGTCTTCTCCT
TTTTTCCCTCTGTTTCTTCTCTGTATCCAATACGTTAAAAGATTTACACTGTCTTCGTATGCGTTATCAGAAGGAGAATC
GCTATGGCAACTTTGTTACAACTTCATTTTTCTTTCAATGGCCCATTTGGCGACACAATGGCTGAGCAGCTTAAACCGCT
TGCTGAGTCGATTAATCAGGAACCTGGTTTTCTGTGGAAGGTTTGGACAGAAAGTGAAAAGAACCACGAAGCCGGTGGGA
TCTACCTTTTCACTGATGAAAAAAGCGCCCTTGCCTATCTGGAAAAACATACTGCCCGACTGAAAAATCTCGGCGTTGAG
GAAGTTGTCGCCAAAGTTTTCGATGTCAATGTGCCACTGAGTCAAATCAATCAGGCAAAACTTGCCTGACAGATTTTAAT
CAAGGGCGGTTAGTGCCCTTTTCATCCCTGTCTGAAATTTCTCAAATTCTAAAAATCTCAACCAAACTTACCTGATAACA
CTAAATTCGAAAGAATGCGTACAGGTAAGTAACAATGAAAACAATTGCTATTGTGGGTGCCGGGCCTACGGGGATCTACA
CCTTATTCTCGCTTCTACAGCAACAAACGCCACTTTCTATTTCTATCTTCGATCAGGCTGACGAAGCCGGTATCGGGATG
CCATACAGTGATGAGGAAAACTCAAAACTGATGCTGGCAAACATTGCCAGTATTGAAATACCGCCGATTTATTGCACGTA
TCTCGAATGGCTACAAAAGCAAGAAGCCAGCCATCTCCAGCGTTATGGCGTTAAAAAAGAAACCTTGCACGATCGTCAGT
TTTTACCGCGAATTCTGCTGGGCGAATATTTCCGCGATCAATTTTTACGATTAGTAGACCAGGCACGACAGCAAAAATTT
GCAGTGGCTGTTTATGAATCATGCCAGGTTACCGATCTGCAAATTACAAATGCTGGCGTCATGCTCGCTACAAATCTGAA
TTTACCCAGCGAGACGTTTGATTTAGCGGTGATCGCAACGGGGCACGTCTGGCCTGATGAAGAAGAAGCAACCAGAACGT
ATTTTCCCAGCCCGTGGTCAGGCCTGATGGAAGCAAAGGTCGATGCGTGTAACGTGGGTATTATGGGAACATCCTTGAGC
GGACTGGATGCGGCAATGGCAGTGGCTATTCAGCATGGTTCGTTCATTGAAGATGATAAACAACACGTCACTTTTCACCG
CGATAACGCAAATGAAAAGCTAAATATTACGTTAATGTCGCGCACAGGTATTTTACCCGAAGCCGATTTCTATTGCCCTA
TTCCCTACGAGCCCTTACACATCATCACCGATCAGGCATTAAATGCTGAGATTCAAAAAGGCGAAGTGGGCCTTTTGGAT
CGGGTATTTAGATTGATAGTAGAGGAAATCAAGTTTGCTGATCCAGACTGGAGCCAACGCATAGCCTTAGAGAGCCTGAA
TGTCGATTCCTTTGCTCAAGCCTGGTTTGCCGAGCGCAAACAACGCGACCCATTTGACTGGGCAGAAGAAAATCTCCAGG
AAGTCGAACGCAATAAACGAGAAAAACATACTGTTCCCTGGCGTTATGTCATTCTGCGCCTGCATGAAGCCGTACAGGAA
ATTGTTCCACATCTGAATGAACACGACCATAAACGGTTCAGTAAAGGCCTTGCCCGGGTTTTCATCGATAATTATGCGGC
AATCCCTTCAGAGTCTATTCGTCGACTACTGGCCTTACGTGAAGCGGGAATCATTCATATTCTCGCCCTCGGTGAAGACT
ACGAAATGGAAATTAATGAGTCGCGCACCGTCCTGAAAACGGAAGACAATAGCTACTCGTTTGACGTTTTTATTGATGCC
CGCGGGCAGCGTCCGCTTAAAGTGAAAGATATTCCTTTCCCTGGACTACGCGAACAATTACAGAAAACAGGGGATGAAAT
CCCTAATGTTGGCGAAGATTATACGTTACAGCAACCCGAAGATATTCGTGGGCGCGTAGCGTTCGGCGCGTTGCCCTGGT
TGATGCACGACCAGCCTTTCGTTCAGGGAATTACGGCATGTGCAGAAATTGGAGAGGCGATGGCTCGGGCGGTCGTAAAA
CCTGCATCCCGTGCGCGTCGGCGTCTTTCGTTTGATTAAAGGTAAAGCTATCAGCACTCAACAAACTGATGTTGTTCATT
AAGACGATAGCGGACTCCGGCTCGAATATTGTTTTCACCTTCAATGGCGACGGCGAAGCGAACTCTTTCGCCGTCATGAT
ATGCCAGTGCGGCGCATCCCCCTGGCCCGAGAATAATTGAGTCGACCACGCCCGTGCTCACTACCGTTGAATTTTCACCA
CTGGCAATGATGTGTACATTGTCGCCGCTGTTGGCAATTCTGGCGTTTGCGCCAAAGCTGGCGATTTGCACCAGGTCACC
ATTACTGGCGACATGACACCGTTCACCCAATGTACAAACGCGTACTCGCATTCCGGTATTCGCAATCCGACCGCTATCTC
CAGCGCTGCTTATCCGCGAAGAATTACCGGTTACAGCAACCCGTGCGCGTGCACCGGAGCTGCCAATGTGACTGTTAAAG
CCGACACTTCCAATCCGCACGCTATAACCCATACTGGCAATTTGCGCGGCATACCCAGCGGTTGCGATTCTGGCGTTATC
CTCACAACAGCCGAGGCGAGCATGATCGTCGCTGCGGACAAACTGACTGCAAAATAGTCGTTCTCCGGGATCTGTGGCCA
GTTTTTGCATAGAGGAAACTTCCTGATGCGCGAAGTTTTCATCTGCCAGCCATTTTTTCCACGCATACTCAACCAGACTC
TCCGCCCAGTCCGTATATCCTTCCTCAATCAGTGCATGATGAATATCGGCATAACTACCGCCACGTGGGAAATGGCGCAG
AAACCAGCGATACATCACCGCTCCGATACGCCATTCTCGCAGGTCTGCTCGTGTAATGATCATTCGTTAGTGCCGGTGAT
AGCCATCGACCATGCTTTTAAAGGTTTCGTGTGGCGTACGCCCCGTGGTGCAAAGATAAAGATGACCGAAGATAAAAAAG
AGGCTTATAAATGCCAGAGCAAAATGCGCCTGCAATAACCAGTATCTTACGCCAGGAAACACATCTCCCACGGCTTGCGG
ATAGAGACACAGCAGCCCCGTCAATAGTAACAATGGCAACAATCCATACATGACACCAACATAGGCGACCTGCTGTAAGG
GATTAAATTTAGACTGGGTTGTTGCCGGGAAAGGATGTTCTTCCCCCTGCATAATGCCAAACAAATAAAATCGCGTTTGT
TTTGCCGCTCGATCCAGCCAACCCTGACGACGAATGCGATAGTGGTGACCATTACCCCCAACGGCATTGATCAGAACAAA
GCCAAGCCAGCATGCCAGTAACAAAAATCCGCAAACTTCATGCACCGCAACCAGACTTTTAACCGCAGTTGCGCCCACCA
GCGCAAAGTGATTTATCAGCCCACTTGCCAGCAACAATACAAAGAGTAACGCATTCGACCAGTGCCATAATCTGACCGCT
TTGCTGTAAAGATAAATCCTCTCACTATGATCGGTGGCTGATTTCTTCACGCCACGAGCACGAAGCAAGGCATGTAGCCC
CAGCACCAACCACATCCCAACCAGCAATAGTCCGGCAATGATCAACCACACCGGCCAAAATTGGGGGGTGAACTGTGGCA
CATAGTTCGCCAACTGGCTCTGAAACTGTTCAGCATGTTGCGACGGGTTCATACATTTTCCTTTTTAATCAAATGTTGAC
CGAACCGGCGATACAGATGCGGTTTCCCGGCGCCAGGTAGCTGATATTGATAGTATTTATTTTCCTGCAACCACGCCTGA
ATTTCTGGGCTATCTTCGTGACCAAAGATCAATGCGTGTTCCGGGCAGGCACTGACGCAAATGGGCGGAAAGCCTTTTGC
CAGTCGGGTCTCAGCGCAGAAATCACATTTATCTGCCACTTTAGTGACAGGGTTAAGGTAGCGAACCTGGTACGGGCAAA
CGCCAATGCAATAACTGCAGCCGATGCACTGCGATTTTTCTACCCGCACGATCCCCTGCTCATCACGCCACGACGCCCCT
GTCGGGCAAACGTCGATGCAAGGAGCATCTTCGCAGTGCTGACATGACTGACGAAAAAAGTGATACTGCGTTCCATTGTC
GTTATCGATGACTGGAATGTGTGCTATCGATAAACGGCTTCCCTGAGCGGGGACGTGGTTAGTTTTACGGCATGCGCGGG
CGCAGATATTACAGCCATTGCACCGTGACTCGTCATGAATCATGGCATACCGAACTTCCTTTTCTTGCCTCGTATTCGCT
AACAGAGAAGACGCAGAACCAGTAAAAAAGATTACTGTTCCCATCCCCAGAACAAATTTGCGTCGAGTGAAGGACATCTG
ATTATCCCCTAATGCAGTGGCTGCAACTGTCCACCCTATCCATGACATCCCCCTGAAATTTCAGGGGTTCTGAAACTGCT
CTACCTCGAACCATTCGCATAAGCCATACGCCTTGCCATAGGTCATAAATCGCTCGCTAAACAAGTACAACACTGCCGTC
GATGACTCCACCTGCCGTATATCGGCATATTCAGGTGCAACATCCATCGCGGCGATCGCGGCTTCAATCTGCGCTTCCTG
GAAGTAATATGGCGCTTGCATCAGCATGGCGACTTTGTAAGGACGAGGATACGTCTGGCACTCAAAACGAACGGCGTGTG
CAATGGCGCGACAAATGTCCTGCTCCACAACTTGCAAAGACATCGCCGCGTAGTTTTCACTCATGGCCTGCGTTGAGTAA
TAGTAATCATCCTGGCTTCCCGTCATACAAGCGATATCCGCGTAGTCTCCGTTCTGCTTAATGTTTTCCAGCAAAACTGA
CAGTTCCTCTTCTGCAACCGAATAGGGTGGCGAGAGAAACACGGCGCGCGCCACCAGCTGCCCAGCCGCAGAATGCTGGC
GAATGAACTCTGCCAGGATTTCAGCCGGTTCTGGTTCGGTTACCGTATCAACGGGGTGACGCATCCCCTGCAACCATTGC
CGCTTCGCCTCATCAATTTCGCTGACTTTCGCTAACGGCAATTCATCCTGATGGTTCATCTCTCCCATTCCTTACGCAGG
CAGTAGATTGTGTGCTGCCAGATCGGCGGCAATATCTTCCAGCCCCAGACGCTGCAATGTTTCGCGGGTCGGACAACCAA
GCTGTGGGTCCCAGCCCATTTCTTTGTAGAACATCGTGAGCGAAGCATGCATATCGTCACGGTCCATTTTGTCTGTACCT
TCAGTAAAGACCGGGATCTGCGGATCCTTGTCGAATACCCAGGAACAGATAAGATCGTGTTCATTACGCATATCTTTGGT
TTGCATCAGTTTTACCGTGTAGGCGCGATGCAACGTAAAGATACGCTCTGCAGCTAAATCTAATTTTTCCTGAGTCATAT
CTTCGCCAGTGATCGCTTTGAAGAATTTGGCTTCAAGCGCCAGATCACCCCGGTAATTACGGCTTTTCAGCGGCGAAACG
GTCATTGGCCAGACCCAGTTGCACAGGGTGACGGCGTTATGCAAACAGACCCGCAACAGCGACCACTTAGCATATTTAAT
TTTTGCGTCATTGATCGGTGTGTAGTTTTTGGTTTCATCGTAAGCATCTTCAGAACCAAAAAGCTCTTTCGCCACTTCAC
GCTGCAGTTTCAATGGCAAGCCGGAACCAATAAAATTGATATGGGTATGCGTCATGCAGTCACGGTTGAACATACAGTTA
ACAATGGAACCGACTTGCGCTGACGCTTCATTGGCATGGTGAACCGGATAGCCAAACGGCGACCAGAGTTTATTTTTCGC
GTAGCCCCAGTACTCTTCACCCAAATTCCAGCGTTCTGCGATGGCATATGAACCATCAGCCAGGTGACTCAACTCACCCA
CGCGATGCGCCAGACGGTAGTAAAAATCTTTAATAAAGTTAACGTCACCCGCTTCCAGTTGATCCCAGCGAATTTCCGCA
TACTCTTCAGCAGGCAGAACACGCTTGAACACACCTTTGCTGTAACAATAAGTAAAGTCGCGATGCAACTGCCCGTAGTT
ACACCATAGGCCGTAGTCATCGAACAAATTCAGACCAACCAGGTTACCAATCACACGACCATCGTCCTTATCTTCAAAAT
CTTTCGGCCCGTTCGGGAAGATGGTGGTATGGACAAAGTTTGCTACACAAGTGTTACCACCTGTGCTGGGCACGCCAAAC
TCTTTCACCCGAGGAATATTCATTTGGGTCATACAACGGATCGGGCAAGAGTGGCAGCCACTCATTTTTACTGTGTATTT
CTCTGCCGCCGGACCTAAGTCAAAAACGGATTTATAGGTACGAAAGCCGACCGTATTCTGATTGCCTGGCGGAATTTCCC
CCGTTTCAATCGGACCACCTTCAGCCGCGCCCCAAAACAGCCCTTTACGTGCTGTCCAACGTGACTTGGGATCTGAATAC
TCTGCCCACGATTGCGGCGTACTTGGCACGACATGGTTGTTATTCGCACCGATAAGTTCAGTCATCATGTAATCGTTGAG
ACGCTTCATCTCCTGACGATCGGCAATGTTGACCCCTTTCGTCCCTTCAACCGCAATCGCTTTCAGGTTTTTCGAACCCA
TTATTGCGCCAGTTCCCGCACCGCCGCTGTGGTTACGGCTATTCAACATGCCAGAGAGAGGAACAAGGTTTTCTCCAGCC
TGACCAATAGCCGCCACACAGGTTTCCGGACTGGTCAAGCGACAAATTTCTTCCGTCGTTGCGCGCGTCCCTTTTCCCCA
TAAGAAATCGGCTTTTTCAAGGCTAACTTTGTCATCTTTAATCTTCAGCCATACCGGTGATTTCGCTTTCCCTTCGATAA
TAATGACGTCGTATCCAGCGAATTTCATTTGCGCTGCAAAAAAGCCCCCCATATGGGCATCGACGACTAAATTTCCTTTG
GTAAAAGTAGAAAGTGAGGTGATATTTACGCGAGAACTACAGGGGGCACCAGATCCAGTTAATGGGCCGGTAGCAAAAAC
TAATTTATTCGCTTCATCGAAAGGTTTCGTGCCTGGCGGTACTTCGTCATACATAATTTTGTAGCCGAAGCCCATGCCAC
CGACAAAACTTTTAAATTTACTGGAATCTTCGAGGGTAATATTTCCTGTCGTGAGATTGACTCTTAATATATTACCTGTC
CAACCGTTAGCCATGATTTTTTCCTTTGCAAGATTCACACAGTAATATCTTTCCACTCGATAATTTTTAACGCCCCTGTT
GGGCAGGCGTTTGCGCATTCACCGCATAACACACATTTCGAGGATTTTTTACTTTCGGTATTTACGGTGGCCATCATCCA
CGGGCATGCCGTAGTACAGGCGCTACAGCCAATACAACGTTTATGATCGACGGTAATACAGCCTTCTTTCTGCTGCCAGG
TAATCGCACCAATCGGGCAGACGTTCATGCATTGCGACTCTTTGCATTGACGGCAGGTATCCGCGGTATAGTTGAGATCG
CCATACAGGCCACCGCCAGAGCCAACCCCGTTGTCGCCAAAGAAATAATTGCGATGGATTTTGATACGGGAGAAGAATGT
CCCTACTGAGCCATCGTTGAAGTTGGTACAAGAGATTTCACAGCGGTGGCAACCCGTGCATCGCGCACGTTGGGTCACCA
GCACCCCTTTGGGTGTATTTATCAACCCTACTGTGCCGCTATCAATATCTTCCTGTTTGCAACCCAAAAGTGACAGTAAA
GCAGGGGCAATTGTTAAACCAGCAAGGCCTTTTCCTGATATACGCAAGAATTCTAATCGCGTTAAGCCAATATTTAATAG
TGGACGATCAACCGGGTTCATTTATTTCGCATCCTCTTCGCAAACACAGTGCTGACAATTCAACAGCCTGATATTAAGCA
CTCAACTAATACGCTGCTGACGCTGTCCTCAACACCAGATATTTTCCCTAACCCGATAGTGTATGAGAAAAGATTTAACG
CTAACAAACTAATCCTTTATGGTTAGGAGAAAAAATAATGTGATTATTCTGGGCTCTTAACATTGATCGTTATCAATTAA
AATCACAAAGCAAGAAATTATAAGTGAAGTGATATTTATTATCATTTGAAATAAATTTAACTTAACCGACAATTATTTGT
GAAATTCATCGCAGAAAATAAAAATAACTTTATCGCTATAAATTAAAATATACACCGAAATTCGTATAATTTCAGCAGTT
GTTATTTAGAATGATTAACTGGACCGCAACTGAACTAACAATATCAGGATGAAGCTTACCGCCTCATCCTGAATGGTCAT
TTTACTAGTGCGTTAATGACTGTTTCCATCGCCTGCTTTTCCAGCTCACTGCGCTGAATGCGTTTATTGGCTAATGCTGT
ACGTAATACGCCTGCGATAACAATATGCTTTGGTTCCTGCCCCAGATCGCGCATTTCCAGCACAACTTTACCGACAACTC
TGCACATTTCTCGGTACAGTTCATCCTCTTTTGTCCGGTTTCCCATTCTTTATACCTATTTATCATGCCAACTATCAGCA
TATATCAATCTAACCAATTAAACAAAAATCAAACAAAATCAGACAAATAACGTGATAAATTATTTTAACTGTAGCAATTG
AGCGATGATGTATTTATACACCGGATGAACTTTCACTTATCCTCACACTGACAACCCCGGCACCAGACGTTGCGCAAACA
ACGAAGTTTTTGCGTAACCTTTTCCCTGGAACGCTGAATCTTTGATAACAATTTATTGTCTAACAAGTTGTATATTTTTT
GAAACGCTGTTTTTGTTTTCCTTTTGGATTAATTTCAGCGTATAATGCGCGCCAATTGACTCTTGAATGGTTTCAGCACT
TTGGACTGTAGAACTCAACGACTCAAAAACAGGCACTCACGTTGGGCTGAGACACAAGCACACATTCCTCTGCACGCTTT
TTCGATGTCACCTATCCTTAGAGCGAGGCACAACCACTTTCGTAATACCGGATTCGCTTTCCGGCAGTGCGCCCAGAAAG
CAAGTTTCTCCCATCCTTCTCAACTTAAAGACTAAGACTGTCATGAAAAAGACCAAAATTGTTTGCACCATCGGACCGAA
AACCGAATCTGAAGAGATGTTAGCTAAAATGCTGGACGCTGGCATGAACGTTATGCGTCTGAACTTCTCTCATGGTGACT
ATGCAGAACACGGTCAGCGCATTCAGAATCTGCGCAACGTGATGAGCAAAACTGGTAAAACCGCCGCTATCCTGCTTGAT
ACCAAAGGTCCGGAAATCCGCACCATGAAACTGGAAGGCGGTAACGACGTTTCTCTGAAAGCGGGTCAGACCTTTACTTT
CACTACTGATAAATCTGTTATCGGCAACAGCGAAATGGTTGCGGTAACGTATGAAGGTTTCACTACTGACCTGTCTGTTG
GCAACACCGTACTGGTTGACGACGGTCTGATCGGTATGGAAGTTACCGCCATTGAAGGTAACAAAGTTATCTGTAAAGTG
CTGAACAACGGCGACCTGGGCGAAAACAAAGGTGTGAACCTGCCTGGCGTTTCCATTGCCCTGCCAGCACTGGCTGAAAA
AGACAAACAGGACCTGATCTTTGGTTGCGAACAAGGCGTAGACTTTGTTGCTGCTTCCTTTATTCGTAAGCGTTCTGACG
TTATCGAAATCCGTGAGCACCTGAAAGCGCACGGCGGCGAAAACATCCACATCATCTCCAAAATCGAAAACCAGGAAGGC
CTCAACAACTTCGACGAAATCCTCGAAGCCTCTGACGGCATCATGGTTGCGCGTGGCGACCTGGGTGTAGAAATCCCGGT
AGAAGAAGTTATCTTCGCCCAGAAGATGATGATCGAAAAATGTATCCGTGCACGTAAAGTCGTTATCACTGCGACCCAGA
TGCTGGATTCCATGATCAAAAACCCACGCCCGACTCGCGCAGAAGCCGGTGACGTTGCAAACGCCATCCTCGACGGTACT
GACGCAGTGATGCTGTCTGGTGAATCCGCAAAAGGTAAATACCCGCTGGAAGCGGTTTCTATCATGGCGACCATCTGCGA
ACGTACCGACCGCGTGATGAACAGCCGTCTCGAGTTCAACAATGACAACCGTAAACTGCGTATAACCGAAGCGGTATGCC
GTGGTGCCGTTGAAACTGCTGAAAAACTGGATGCTCCGCTGATCGTGGTTGCTACTCAGGGCGGTAAATCTGCTCGCGCA
GTACGTAAATACTTCCCGGATGCCACCATCCTGGCACTGACCACCAACGAAAAAACGGCTCACCAGTTAGTACTGAGCAA
AGGCGTTGTGCCGCAGCTGGTTAAAGAGATCACTTCTACTGATGACTTCTACCGTCTGGGTAAAGAACTGGCTCTGCAGA
GCGGTCTGGCACACAAAGGTGATGTCGTAGTTATGGTTTCTGGTGCACTGGTACCGAGCGGCACTACTAACACCGCATCT
GTTCACGTCCTGTAATATTGCTTTTGTGAATTAATTTGTATATCGAAGCGTCCTGATGGGCGCTTTTTTTATTTAATCGA
TAACCAGAAGCAATAAAAAATCAAATCGGATTTCACTATATAATCTCACTTTATCTAAGATGAATCCGATGGAAGCATCC
TGTTTTCTCTCAATTTTTTTATCTAAAACCCAGCGTTCGATGCTTCTTTGAGCGAACGATCAAAAATAAGTGCCTTCCCA
TCAAAAAAATATTCTCAACATAAAAAACTTTGTGTAATACTTGTAACGCTACATGGAGATTAACTCAATCTAGAGGGTAT
TAATAATGAAAGCTACTAAACTGGTACTGGGCGCGGTAATCCTGGGTTCTACTCTGCTGGCAGGTTGCTCCAGCAACGCT
AAAATCGATCAGCTGTCTTCTGACGTTCAGACTCTGAACGCTAAAGTTGACCAGCTGAGCAACGACGTGAACGCAATGCG
TTCCGACGTTCAGGCTGCTAAAGATGACGCAGCTCGTGCTAACCAGCGTCTGGACAACATGGCTACTAAATACCGCAAGT
AATAGTACCTGTGAAGTGAAAAATGGCGCACATTGTGCGCCATTTTTTTGCCTGCTATTTACCGCTACTGCGTCGCGCGT
AACATATTCCCTTGCTCTGGTTCCCCATTCTGCGCTGACTCTACTGAAGGCGCATTGCTGGCTGCGGGAGTTGCTCCACT
GCTCACCGCAACCGGATACCCTGCCCGACGATACAACGCTTTATCGACTAACTTCTGATCTACAGCCTTATTGTCTTTAA
ATTGCGTAAAGCCTGCTGGCAGCGTGTACGGCATTGTCTGAACGTTCTGCTGTTCTTCTGCCGATAGTGGTCGATGTACT
TCAACATAACGCATCCCGTTAGGTTCCACGGAATATTTCACCGGTTCGTTGATCACTTTCACCGGCGTTCCCGTCCGCAC
GCTGGAGAATAAAGCTTTAATATCCGGTGCATTCATGCGAATACAGCCCGAACTGACGCGCAAACCGACGCTGTCCGGCG
CACTGGTGCCATGAATGAGGTATTCGCCATTACCATGCGCGAGGCGCAGTGCGTAACGTCCTAGCGGGTTATTTGGCCCG
GCAGGAACGACCGGCGGTAATTTAATGCCACGCTCCAGCGAACGTTGACGAATGCCCGCCGTAGGCGTCCAGGTTGGGTT
AGGGATTTTCTGCCCCACACGCGTTTCCATCACCGGCGTTTCCAGCCCCTGCAAACCAATACCTATCGGATAAACCTGCA
CGATATTTTCTCCCGGCGGATAATAATAAAGGCGCAGTTCTGCAAGGTTCACAATTATCCCCTGGCGCGGTGCATCAGGT
AATAACAGTTGTGAAGGAATAGTTATCGTCGTACCGGGTTTTGGCACCGGGGCGATAGTGTTATTGGCTTCAAGGATCAA
CATTGCCGCAGTATCAAAACGTCGGGCGATGGCCTGAAGGTTTTTATCCCCTTCTTGCACCGTATACGTTTGATTTTGCC
CAACCAGTCGGCTGCCGGTTGGTGGTAGCGGATAATCAACCGCCCAGGCAGCCTGGATGGCGCTAAAAGCGCCGATAAGC
GTGAGTGTAAGCAAAGACGCGCGTTTCATTGTAAACCTCCTGTATTTGCCGGAGACTCACGCTGAAACGTCGGATGGCGC
TTAGTTCACCTGAAACCAAAACACTCCTGTGCAGGCCAGTGTAAACATTGACCACCCGACAATGTGAGCCAACCGGATGA
AAGCTGTCCCTTTAGTTTAGCTAAGTGCAGCGGCTTTGGCGCGAATTGCGCGAATCATCGCTTCCAGACCTTGTGAGCGT
GATGGGGTGAGATGTTGGGTGAGCGCCATTTTTTCAAACCACGGGCGCACATCGAAATTGACAATATCCTGCGGCGTCAT
TTGATCGTAAAGAATAAAGACGACCGCAATAAGCCCTTTTACAATGGCCGCATCGCTGTCGCCCTGCAATTCAATAATTC
CCTGCGCATTCTGGCGCATTACAATCCACACCTGACTCTGGCAGCCCTGGATGCTATTTTGCGGGCTTTTGTCTTCGTCA
CGTAATTCTGGCAGACGCTGTCCCAGTTCAATAATGTAGAGATATTTCTCTTCCCAGTTGGCGCAGCGTAAAAAGTTACG
CAGCAATTTTTCTTTATCCGGCAATACAGCCATAGAGCCTCCCTTTTACCCCAGTAGACGATGAATACGTTGCAATCCAG
TTACCAGACGATCCACTTCTTCATGGGTGTTGTACATTGCCAGCGACGCCCGACACATCGCGGGGACGTTGTAATAGGCC
ATTAATGGCATAGCGCAGTGATGTCCGGTACGCACAGCAATGCCGTAATTATCGAGAAAACTGCCAACATCATAGGCGTG
GTGTTTACCGAGATTAAAAGCAATAACGCCAAGCCTGTTCTGTGGGCCATAGAGAGTGAGATCCGGTACAGATTCCAGCT
GTGCTAGCGCGTAGTGCATCAGATTCTGTTCATACTCGGCTATGTTATTAAGCCCCAGCGCCGAAACATACTCCAGCGCC
GCGCCAAGGCCAATAATACCTCCGGTATTGGGCGTACCGGCTTCAAACCGCCACGGCGCTTTGGTCCAGGTAGTGCCTTC
ACTCAGGCTAACGGTGGCAATCATAGAACCGCCCCCTTCCCACGGCGGCATCTCCTGCAACAAGGCTTCTTTGACATACA
GCACGCCAATGCCGGTGGGACCATACAGTTTATGCCCGGAAAACACGTAGAAATCGCAATCCAGCGCCTGAACATCCACC
GGATGATGCATCACCGCCTGAGCGCCATCCACCAGCACTTTTGCGCCATGTTGATGCGCAAGTGTGATCATCTCCGCCAG
CGGATTTTCTGTCCCAAGCACGTTGGAGACATGAGTAATTGCCAGCAGGCGAGTTTTCTCATCAAACAGCGTAGGCAGCG
TCTCCAGTTGCAGAGTACCGTCGGGGTTGAGCGGGATCACACGCAGCTCTGCGCCAACGCGTGCGCAAAGCATCTGCCAG
GGGACAATGTTAGCGTGGTGCTCCATCTGACTGATGATGATGTTATCGCCCGCTCGCACATTGCTGTTGCCCCAGCTATT
GGCGACCAGATTGATCCCTTCCGTCGTGCCGCGGACGAACACCAGCTCTTCCGCCGAACGGGCATTAATAAACAGCGATG
CCCGCTTGCGCACGTTCTCCATTTTCTCGGTCGCCTGGGCGCTTAAGGTATGAATACCGCGATGCACCGCCGCGTAGCCG
TGACGATAAAACTCAGCCTCGGCGTCAATCACCTGGCTTGGTTTCTGCGCACTGGCGGCACTGTCGAGATAAGCCAGCGG
CAAACCGTTTACCTCACGAGAAAGCACCGGAAAGTCGGCCCGCACTTTGTCGACGGAAAAAGTCATCTTGCACCTCCTGG
CAGTCGTTGACCGATTCGGGCCATCACCTGCTGTTTAAGCCCCTCATCACACAGTGCTTCCGTCAGTTCGGCAGCAAAGG
CGTAGATGATCATCTGCTGGGCATCTTGCTGATTGATCCCGCGCGAGCGCAGATAAAACATCTGTTCGTCATCAATACGC
CCCACCGTCGCGCCGTGGCTGCATTTCACATCATCTGCATAGATTTCCAGCTGCGGTTTAGTATCCACTTCCGCCAGTTT
GCCCATCAGCAGATTATTGTTGGTCATCTGACCATCCGTTTTGATGGCGTGCTGCGCGACGTTGATCAAACCGTTAAATA
CCGCGCGGCCTTTGTCGCTGACGATAGTTTTGTGCAACTGTCGGCTGTTACAAAAACCTTTATTGTGTTCCAGCCAGGTA
CGAGTATCACACACCTCGTTTTTCACCGGCATCGCCAGGCTATTGATCCGCACCGTGCTGTTTTCGCCATTGAGTTGCGT
ACTGGTGTTGTGTCGTAACACTGCGCCACCCAGCAGGAAACTGTGGCTAAATGCGGTGGCATCATCAGCCAGCAACAAAT
CGTTATGAGCAAAGTGGTGACTGAGCGGGTTTTCAAACGCCAGCTTGATATGCTGCAAATGGGCGTTCGCTGCGACGTTG
ATAGTGAACCGTGCGCCGGTGAAGTGACGAGCATCATTAAGGCTGACAAAATGTTCGATCACCGTTGCTTCGGCACCTTC
CGCCAGATCCAGATGATGCCGGTAATGGGCAGTATTCACCTCTTCACCTGCCACGCCCTGGGTGATATGCATTAACAGCA
ATGGCTTTGTCGGCCGTTGACCGCGCTTCACGGCGATATGCGTCACGCTTTGTGCCAGGCTTTCCGTCAAATGCAGAAAC
ACTTCCGCCTGAATAGCGTCGGGTAACCCCTGACGGTCGTCGTTAATGCTCACTTCATATCCGCTGCCTTCAGTTGCATC
GCTCAGTGCGGGCACGTAACGTCCATCGACAAACACCAGCCGCACGGCGTCTAACGTTAACGCTAAGGCATCACGCTGCT
GTGGGGATATCTCCCCCGCAATGCAGACAAACTGGCTATTGGTCAGCCCGTCCAGCGGCGTATATTTCCAGTTTTCATGT
TTACGTGTCGGCAGTCCGGTACGCAGCAATTGTTGTAAATGCTGCTGTGCTTGCGGGGAGCGTTTCGCCCCTTCAGCTTC
AAACAAATGATGCCACTGTTGCAGTGCGTTACTGCTGTTCGGTAAGCCAGCCATAACCCTGCTCCTCCAGTTGTTTGACC
AACGTGAAATCGCCGGATTTCACAATTCGTCCCTGATACAGCACATGGACGTAATCAGGCTTGATGTAGTCGAGAATGCG
TTGATAGTGCGTAACAATGATGAATGAACGCTTGCCGTCACGCAGCGAGTTCACGCCATCGGCAACCACTTTTAATGCGT
CAATATCCAGCCCGGAGTCTGACTCATCAAGAATGCATAACTCCGGTTCCAGCACCGCCATTTGCAAAATATCGTTGCGC
TTTTTCTCGCCGCCGGAAAAACCAACGTTTACCGAACGGGTTAATAAATCTTCCGGCATCTTCAGGAGAGCGATTTTCTC
TTCCATCAAATCCTGAAAATCAAAGCGGTCGAGCGTTTCCTGGCCGCGATAGCTGCGCACCGCATTAAGTGCCGTTTGCA
GGAAAAACTGGTTACTGACGCCGGGAATTTCCACCGGATACTGGAAGGCCATAAAGATGCCTTCACCTGCACGATCTTCC
GGCGACAGCGCAAGCAAATCTTTGCCTTTAAACTCAACCGTGCCGCTCGTCACTTCATAATCTTCTCGCCCGGCAAGCGT
TGCCGATAAGGTACTTTTGCCCGAACCGTTTGGCCCCATAATGGCGTGAACTTCGCCGGGACGAACATCGAGGCTTAATC
CACGCAGGATAGCTTTATCTTCCACGCTGACGTGTAAATCTTTAATACTTAACATGTTTATTCCTTATCCGACGCTATGC
TCAAGGCTGATGGCGAGGAGTTTTTGTGCTTCAACGGCAAATTCCAGCGGCAGTTCCGAGAACACGTCTTTGCAAAAACC
GTTAACAATCATCGAGATGGCATCTTCTTCGCTGATCCCGCGTTGCAGGCAGTAAAACAGTTGATCTTCACCAATACGTG
ATGTCGTTGCCTCGTGCTCCAGCTGAGCGCTGTTATTGCGACATTCGACATACGGGAAGGTATGCGCCCCACAATTAGCG
CCAATCAGCATTGAGTCGCACTGAGTGAAATTGCGCGCATTGGTTGCCGTCGGCATGATTTTCACTAAGCCGCGATAACT
GTTCTGACTATGTCCGGCAGAGATCCCTTTCGAGATAACGGTCGATTTGGTGTTTTTACCGATGTGGATCATCTTGGTGC
CGGTATCCGCTTGTTGATGACCGCTGGTCAGCGCCACTGAGTAAAACTCACCAATGGAGTTATCGCCGCGCAAAATGCAG
CTGGGATATTTCCACGTAATCGCTGACCCGGTTTCTGATTGCGTCCATGACATTTTGCTGTTTTCGCCTTCGCACAAAGC
ACGCTTGGTGACGAAGTTGAGAATACCGCCGGTGTTGTTATCGCCAGGGAACCAGTTTTGTACCGTAGAATATTTCACCT
CGGCGTTTTTATGGATGATGACTTCCACCACCGCCGCGTGTAACTGATAGCTGTCACGCACCGGAGCGGAACAGCCTTCA
ATGTAGCTAACGTAGCTGTCTTCGTCGGCCACCAGAATGGTGCGCTCAAACTGCCCGGTTTTTTCCGCGTTAATGCGAAA
ATAGGTGGAAAGTTCCATCGGGCAACGCACGCCTTTAGGCACATAAATAAACGTACCGTCAGAGGCTACCGCCGCATTAA
GTGCGGCAAAGAAGTTGTCATTCCCCGGCACCACGGTGCCGAGATATTTACGCACCAGTTCCGGGTGATCGTGGATCGCC
TCGCCAAAGGAACAAAAAATAATTCCCTGCTCCGCCAGTTTTTCGCGATAAGTAGTGGCAACCGAAACAGAGTCGAAAAT
GGCATCCACCGCCACCTCTTTGCCTTCCCGCACGGGAACGCCCAACTGCTCAAACGCCGCCTCCACCTCTTTACTTAAAA
AGGCGTTCGCGCCAGTTTGCTGCACCGCGCCGGGTTCAGACGCGCAGTTGTCGTCACAATTACCGCACGATGGTGCCGAG
TAGTAGCTGTAATCCTGATAATTCAGCTTGTCGTAGTGCGCTTTCAACCAGTGCGGTTCTTCCATCTCCAGCCATGCGTG
ATAGGCGTTGAGACGAAACTCCAGCATCCACTCCGGCTCATTACGCTTCGCCGAAATTGCGCGCACCACCTCTTCGTTTA
TCCCCTTTGCCAGCTCATCGGTGGCTAACTGGGTGAAGAATCCTTCTTTATAATTCAGCGGGCCGCCGGTCCAGGTTTTG
ACATCGTCAGTTGCTTCAGTATTACGAGACATAGTACCGCCTATACCCCAAAGCTTTCGCCACAGCCACATTCATTCTGG
GCTTTAGGGTTGTGAAATTTGAATATCTGATTAAGTCCTTCACGAACGAAATCGACTTCCGTGCCATCAATAAAAGGCAT
CGCTTGCAGCGGGACAAACAGCTTCGCGCCGTCGTGTTCAAACAGCAGATCGTCTTTGTCCGGCTCGCTAACACTGTCGA
GCACATAGCCAAAGCCCGCGCAGCCCGTTTGCTTCACGCCTAAGCGCACGCCGATCATACCCGGCTGCTTTGCCACCAGT
TCGCGGATGTGTATCGCCGCTGCGGGTGTCAGCGTTAAGCCTTGCCAGGCGAAATCCTGTGGATTAAAGGTTCCTGAATG
CATGTCCATCGATTTACCTCACTTCATCGCTTTCAGCGTATAACAGCATGTTAGTGATAATGATTATCAGTTCAACCCAG
CAAACGCAGGGGCTTTAGCGTAAAACATGCTTTTTACCTGCTTTTAATAAGCATAGACCCTGATTTGTGGGTTAACAGGC
ACGCTAAGAATTAGGTATCTCATTGTTAGATAATGATTATTATCTAAGGAGCATTAAGGCTGTGATGAAAAAGAAAAAGT
TGCATTGAAAATGACTATTTAAGGGATAGGTAAAAAAGTGCAGCGTTCAGAAATAAGAAAACCCTTAAGTCTGTGCGACA
CAGGCTTAAGGGTTTCTACCCCATCCGGCGCTTATCTCCGGCACTCACAGTGGCTTAGCTCTTGAAGGGGCGATAAGGAT
AATCTCATAAAGCTAACCCACTGTTTTAACACAAACTGCGATTTGTATTATTTTTGAACGTTATCAGGCGGGTAGATAGG
CAGTATTAAGAAGGCCCTCGAACCTGGACGAAGATTAATCCAGGCCGATTTGGCGAACTCGCGACATTAAATCAGGATCA
ATGCACGCCCAGACGCCAGGCGAAATAGATTTCTTCTTTTAATTCAGCAGAAGAGAGAGTAAGCAGGTCAGCAAATTCAA
GTTCTAATTGTTTCAGACGCTTGAGATATTGGGCAGGTGAAAGATTGCTTTGGTCACGGCGTAAAAATTCAATGGCCAGT
TGGGTGGGATCAAGTTGAGTAGACATAGCATCCTCGCTTTTAGACAAGACCTGCACAGTATACCACCGTTTACTGTGCAG
ATAATAACCAAAAGCAATATGCGTCACACTTTTCTGGTGACAACGTCACAAAATAGCGGTCGTCAATCGTGACGAACAGC
ACAAACGCCCTTTCTCATCGAAGATTTCAATCTGCCAGACCTGGTGACGCGAACCGAGATGCAACGGTTTACATACGCCG
CGCACCCGCCCTTCTCGTACTGAGCGGACGTGGTTAGCATTGATTTCCAGACCAACCACTTTTTGCTCACCCTCGGTACA
TAAATAACCGGCAACGGAACCGATACTTTCGGCCAGTACCACGGATGCACCTCCATGCAGCAACCCGAAAGGCTGCTTTG
TCCGCGAGTCTACTGGCATTGTCGCTTCAAGGGTGTCATCACCAATATGTTCAAAGCGAATATCCAGCAACCCCACCATG
TTTCCTTCCCCCATAGCATTCAGTGCTTCCAGGGTGATTTTTCGTTTCCATATCATTTAATAATCTCCAGTAAAGCCTGC
ACAGGATGGCGTACCCCCGTGCCTTCAACCCGTTTTACCTGACTACGGCAGGAATATCCGGTCGCCAGACAGCGATTACG
CGGCAGTCGCTGCATCGCCTGATGCCAGGATAACTCATAGATCCCGAGCGAATTTTTATGATTTTTCGCTTCATGTCCGT
AAGTCCCTGCCATGCCGCAGCACCCCACGCTGACATTTTCCAGTTTCGCGCCAAAACGGGCAAATATTGCCGCCCATTGT
GCTGGCGCGCCCGGCAAGGCGGTAACTTCGGTACAGTGACCAAAGAAATACCATGATTCACCGCTGACTGTAGCCACTGG
CTGTGACTCAAGTGCGCTTGCCAGCCATTCATTCGCCAGTAAGACGTTAAACTCGCCACGCTCCTCGCCCAGAGCCAGTT
TATATTCATCGCGATAACAAAGTACCAGCGCCGGGTCGACGCCTACCATTGGCATACCCAGCTTCGCCATACGGTTGAGG
AAATCCGCCGTCTTTTTCGCCGTCTTCGCAAAACGATTAAGAAAACCTTTGATATGCTGGGCTTTGCCATTTGGCGAAAA
TGGCAGTAACACGGGCTGGAAACCTAATTTTTCGACCAGACGGACAAAATCCGCCACCACTTGAGCATCGTAATAGCTGG
TAAAGGGGTCCTGCACCACAAGCACCGTGCGCGCTTTCTGCTCTGCATTGAGAGCTTCAAGCTGTTCCAGCGTCATGTTT
GCCGAGCGATGCCCCACCATTTGTTGTTGTAGCGAGGGGACCGACAGCAGCGGCAAATCAACCATGCCGATATGTTTTTC
CGAGAGTTTGCGCACCAGCGGCTGGTTAATGAAGAAATTAAAGGTTTTCGGCGCGCGTGCCATCAGCGGTGCGTAACTCT
CAACCGTAGCGACGAGGTGGTCGCGCAGCGGGCGTAAATAACGGGTGTGATAGAGTTGCAGGAAACGAGAGCGAAACTCC
GGCACATCAATTTTGATGGGGCACTGAGTCGAACACGCTTTACAGGCCAGACAGCCCGACATCGCCTCTTTGACTTCGTG
TGAGAAGTCATATTCGCCTTTATTCGCATGCCAACTATTGCGCGTGCGGGCAATTAACGTCCGCAAACTGACTCCGGATT
CAGGAAGTTCTTGTTCCAGTTTGAGTGGGTCAACGCCGCGATCCGCCAACAAACGCAGCCATTCACGTACCAGCGTAGCG
CGCCCTTTCGGTGAATGAATCCGGTTCTGGGTGATCTTCATCGACGGACACATCGGACTACGAGCATCAAAGTTGAAGCA
TAAACCGTTGCCGTTACACTCCATTGCACCACGCCACTGCTGGCGTACCGCAATGGGGATCTGTCGATCGAATGTACCGC
GCTTCACCGCGTCCACTTTCATCATCGGCGCATCGAGACCTTCTGGCGGGCAAATCTTCCCGGGGTTGAGTCGGTTATGC
GGGTCAAATGCCGCTTTCACTTTACGCAGTTCTGCAAAAAGTTCCTCACCGAAAAACGCCGGGCTGTATTCGGCGCGAAA
ACCTTTGCCGTGTTCGCCCCACAACAAACCACCGTATTTCGCGGTAAGCGCCACTACATCATCAGAGATTTGCTTCATCA
AAATCTCTTGTTGCGGATCGCACATATCCAGCGCCGGACGGACGTGCAAGACACCTGCGTCGACGTGACCGAACATACCG
TAGCTTAAGCCGTGGCTGTCGAGCAGCGCGCGAAATTCAGCAATATAATCCGCCAGGTGTTCCGGCGGTACGCAGGTATC
CTCAGCAAACGGAATTGGCTTAGCAGCACCTTTGGCATTGCCAAGCAGACCAACGGCTTTTTTGCGCATCGCATAGATAC
GTTCAACACCCGCCAGCTCGCGGCACACCTGCCAGCCGATCACTCCTGCCTGTTGGCTGGCAATCAGCTCATCAAGCCGC
ACACAGAGTGCATTAACTCGCTCGTCAATCAGTGCCTCATCATCACCGGCAAATTCCACAATGTTCAGCCCAAGCATCTC
TTTATCAGGCACATCGGTAATCAACTCGCTGACGGAATGCCAGACAATATCTTCCCGTGCAAGGTTGAGCACTTTTGAGT
CCACCGTCTCTACCGAAAGCGCGCGCGCCTCAACCATAAACGGCGCGTTACGCAGCGCGGAGTCAAAAGAGTCATATTTG
ACGTTCACCAGACGGCGTACTTTAGGCAAGCGCGTAATATCCAGTCGCGCTTCGGTAATAAAGGCCAGCGTCCCTTCTGA
ACCCGTCAGAATGCGCGTCAGGTCGAACTCGGTCATCTCATCGTTAAAGACATGACGCAGATCGTAACCGGTAAGAAAGC
GGTTAAGCTTGGGGAAGTTGTCGATGATTAACTGGCGTTGCTGACGGCAACGTTGATAAACCGTGTTATAAATTCGCCCG
ATTGTGGTATTGGATTTACCCAGCGTTTCCGCCAGTTCGACGGGTAAAGGTTGCGTATCGAGAATATCGCCCCCCAACAA
CACCGCGCGTACGCCAAGTACGTGATCTGACGTTTTGCCATAGACCAGCGATCCCTGACCGGATGCATCGGTATTGATCA
TCCCGCCGAGCGTTGCCCGGTTGCTGGTCGAAAGTTCTGGCGCAAAAAAGTAGCCAAAGGGTTTCAGGTACTGATTGAGT
TGGTCTTTAATCACCCCGGCCTCAACGCGCACCCAGCCCTCTTCAGGGTTAATTTCGATGATGCGGTTCATATGGCGGGA
CATATCAACAATAATCCCCTGGTTGAGCGCCTGACCGTTAGTGCCGGTGCCGCCGCCGCGGGGGGTAAAGATCAACGATG
AATAGCGTTCCTGCGCGGCAAGACGGGCGATCAGCGCTACATCTGCGGTTGAACGCGGAAATACCACCGCATCGGGGAGA
AGTTGGTAAATACTGTTGTCAGTCGACATTGTCAGACGATCGGCATAACTTGTCGCCGTATCGCCGGTAAAACCCTGTTG
CTCCAGCTCTTGCAAAAAATTAAGCACCAGTTGAACGACGCCGGGTGCCTGGGAAATCTGTGGAATCATTATATTGACCC
TTTCCTGCGGTCTGTGATGAGAGATTAATCGTTTGCGTGTTGCCTGAGTTGTTGTACCACATTTTTTTCTAACACGCCCA
TCAGAATTAAGGGCAGAATCGACCTGTTAAAAACCGCTGAAATTGCTCATCATTATGCAGGTGAGTTTCGCGTGTTCACG
TCGCGTCGACGATTTGACGCACAAAAAAGGTGAAAAGTAGTTATGGTAAATGTTCGTCAGCCCAGGGATGTCGCACAAAT
TCTGCTTTCGGTGCTGTTTTTAGCCATCATGATTGTGGCATGTCTGTGGATTGTACAACCCTTTATTCTCGGCTTTGCAT
GGGCCGGTACAGTGGTTATCGCCACCTGGCCGGTATTGTTACGTTTGCAAAAGATCATGTTTGGTCGCCGCTCTCTCGCC
GTTCTGGTGATGACGCTGTTATTAGTGATGGTGTTTATCATCCCTATTGCTTTGCTGGTTAACAGTATCGTCGACGGCAG
CGGCCCGCTAATTAAAGCCATTTCCAGTGGTGACATGACGTTACCCGATCTGGCGTGGCTTAATACCATTCCGGTGATTG
GCGCGAAGCTATATGCAGGCTGGCACAATTTGCTGGATATGGGGGGGACGGCGATCATGGCGAAAGTCCGTCCTTATATT
GGCACCACCACCACCTGGTTCGTTGGGCAGGCGGCGCATATCGGGCGCTTTATGGTGCATTGTGCGCTGATGCTTCTCTT
CAGCGCCCTGCTGTACTGGCGCGGTGAACAGGTGGCACAAGGCATTCGCCATTTTGCAACCCGTCTGGCAGGCGTTCGCG
GAGATGCCGCCGTGCTGCTGGCGGCACAGGCTATCCGCGCGGTGGCGCTGGGTGTGGTGGTGACGGCGTTAGTACAGGCA
GTGCTTGGCGGTATCGGCCTCGCCGTATCCGGCGTACCTTATGCAACTTTGCTAACGGTGTTAATGATCCTCTCCTGCCT
TGTCCAGCTTGGACCGTTGCCGGTACTGATTCCGGCGATTATCTGGCTCTACTGGACTGGCGATACCACCTGGGGAACGG
TATTGTTAGTTTGGAGCGGTGTGGTTGGCACGCTCGATAACGTCATCCGCCCAATGTTAATTCGCATGGGTGCCGATTTA
CCGCTGATCCTGATCCTCTCTGGCGTTATTGGTGGTTTGATTGCTTTCGGGATGATCGGTCTGTTTATTGGTCCGGTTCT
GTTAGCCGTTTCCTGGCGTCTGTTTGCCGCGTGGGTGGAAGAAGTCCCACCGCCGACGGACCAACCGGAAGAAATTCTCG
AAGAACTTGGCGAAATCGAGAAATCGAATAAGTAATTTCTCATCAGGCGGCTCTGCCGCCTGATTGTTAACCCCTGCTAA
TTGATATTTGCTTGCTCTTCCCCATATTTTCCTGCTTACCGCTATTCAGCTGGTAGTACCTGTCGCAAATTCTTTACAGT
TTTTAAACTAATGAGACGAATCTGATCGACGCAAAAAGTCCGTATGCCTACTATTAGCTCACGGTTATAAATCAACATAT
TGATTTATAAGCATGGAAATCCCCTGAGTGAAACAACGAATTGCTGTGTGTAGTCTTTGCCCATCTCCCACGATGGGCTT
TTTTTTAACATTTTTCTGCTTCGCTACCTCGCCCCTCACTCTTTCCAATAATGTTGCACAAGATACTGTGACTCTCTTCA
AGCCGTCAGCAGGCTGATAATGTTATTTATATTTTATTGTTTATTTCATGCAGCCATTACACGATGAACGCTTATGAACT
CCAGGCACTTCGCCATATTTTTGCCATGACTATTGATGAATGCGCGACCTGGATTGCCCAGACCGGTAACAGTGAAAGCT
GGCGTCAGTGGGAAAATGGCAAATGCGCCATTCCTGATTATGTAGTCGAGCAACTGTTGGCTATGCGTCAGCAACGAAAA
AAACATCTTCATGCAATCATAGAGAAAATAAATAACCGCATCGGCAACAACACCATGCGTTTTTTCCCCGACTTAACCGC
GTTTCAACAAGTCTACCCTGATGGCAATTTTATTGACTGGAAGATCTATCAATCGGTAGCCGCTGAATTATATGCACACG
ATCTGGAGCGGCTTTGTTAATTTCTCCACAGAAAGGAATTGTCGTTGTTACAACAATAATGAACGGATACTGACACAACA
TCGCTACACTTTTTAAAGCACCTTTGCTAAGTAGAACCTATGAAAAATCCCTATTACCCTACCGCACTTGGGTTGTATTT
TAATTACCTGGTGCATGGTATGGGCGTCATTTTGATGAGCCTGAATATGGCCTCGCTGGAGACGCTTTGGCAGACTAATG
CCGCGGGCGTCTCGATAGTTATCTCATCACTGGGCATTGGTCGATTAAGTGTCTTGCTTTTTGCAGGATTATTATCCGAT
CGCTTTGGTCGCCGCCCTTTTATCATGCTCGGGATGTGCTGCTATATGGCCTTCTTTTTTGGCATCCTGCACACCAATAA
CATCATTATCGCTTATGTTTTTGGCTTTCTGGCGGGAATGGCAAACAGTTTTCTCGATGCAGGCACCTATCCCAGTTTGA
TGGAAGCTTTTCCACGCTCACCGGGTACAGCCAATATTTTAATTAAAGCATTTGTTTCCAGCGGACAATTTTTATTACCG
CTAATTATCAGCCTGTTAGTGTGGGCTGAACTGTGGTTCGGTTGGTCCTTTATGATTGCCGCAGGCATTATGTTTATTAA
CGCTCTGTTTTTATACCGTTGTACGTTCCCACCCCATCCGGGTCGTCACTTACCTGTCATAAAGAAAACCACCAGCTCTA
CGGAACATCGCTGTTCAATTATCGATTTAGCCAGTTATTCCCTATATGGCTATATCTCAATGGCAACGTTTTATCTGGTT
AGCCAGTGGCTGGCACAATACGGACAATTTGTCGCTGGCATGTCATACACCATGTCGATCAAATTACTCAGTATCTACAC
CGTGGGTTCGCTGCTGTGTGTATTTATTACTGCTCCACTCATTCGTAATACCGTTCGCCCAACAACATTACTGATGCTGT
ACACCTTTATCTCATTTATCGCCCTGCTCACCGTCTGCCTGCATCCCACATTTTATGTGGTGATAATATTTGCTTTCGTC
ATCGGTTTTACCTCCGCAGGCGGTGTTGTACAAATTGGCCTGACGTTAATGGCGGAACGTTTTCCCTACGCTAAAGGTAA
AGCTACGGGGATCTATTACAGTGCGGGCAGCATTGCAACATTTACCATTCCGTTGATTACGGCTCATCTTTCGCAAAGAA
GTATTGCCGATATTATGTGGTTCGATACCGCCATCGCTGCTATCGGCTTTATACTGGCACTGTTTATTGGCTTACGCAGT
CGCAAAGAAACGCGGCATCACACGCTAAAGGAAAATATCGCTCCGGGTGGGTAATGCAATATTCTTTTCAGGTTATGCAA
GATCTTACGGATAAATAACTCTTTCTGCGCTAACTAAGGAAAATAGCGATCAAAAACAAACTATGACATGCAATATTCCT
GGAAACATAAACTTTATGCCATGTACCCAGGGAAAATCATCTTCAGTATAGTAATTATGTAAACCGTCGGAGAACAATAC
GTACGGTAACGAAATTATCTTTCAGCAAGGAGCTGTGAACATGTCTCAAAATAAGGCTTTCAGCACGCCATTTATCCTGG
CTGTTCTTTGTATTTACTTCAGCTATTTCCTGCACGGCATTAGTGTTATTACGCTTGCCCAAAACATGACATCTTTGGCA
GAAAAGTTTTCCACTGACAACGCGGGCATTGCCTATTTAATTTCCGGTATCGGATTGGGGCGATTGATCAGTATTTTATT
CTTCGGAGTGATCTCCGATAAGTTTGGTCGTCGGGCGGTGATATTAATGGCAGTAATAATGTATCTGCTATTCTTCTTTG
GTATTCCTGCTTGCCCGAATTTAACTCTCGCCTACTGTCTGGCAGTGTGCGTAGGTATCGCTAACTCAGCGCTGGATACG
GGTGGCTACCCCGCGCTCATGGAATGCTTTCCGAAAGCCTCTGGTTCGGCGGTCATACTGGTTAAAGCGATGGTGTCATT
CGGGCAAATGTTCTATCCAATGCTGGTGAGCTATATGTTGCTCAATAACATCTGGTACGGCTATGGGCTGATTATTCCGG
GTATTCTGTTTGTACTGATCACGCTGATGCTGTTGAAAAGCAAATTCCCCAGCCAGTTGGTGGACGCCAGCGTAGCTAAT
GAATTACCGCAAATGAACAGCAAACCGTTAGTCTGGCTGGAAGGTGTTTCATCAGTACTGTTCGGTGTAGCCGCATTCTC
GACCTTTTATGTGATTGTGGTGTGGATGCCCAAATATGCGATGGCTTTTGCTGGTATGTCAGAAGCTGAGGCATTAAAAA
CCATCTCTTATTACAGTATGGGTTCGCTGGTCTGTGTCTTTATTTTTGCCGCACTGCTGAAAAAAATGGTCCGGCCCATC
TGGGCTAATGTATTTAACTCTGCACTGGCAACAATAACAGCTGCCATTATCTACCTGTACCCATCTCCATTGGTGTGTAA
TGCCGGAGCCTTTGTTATCGGTTTCTCAGCAGCTGGCGGCATTTTACAGCTCGGCGTTTCGGTCATGTCAGAGTTTTTCC
CAAAAAGCAAAGCCAAAGTCACCAGTATATATATGATGATGGGTGGACTGGCTAACTTTGTTATTCCGCTGATTACCGGT
TATCTGTCGAACATCGGCCTGCAATATATCATTGTTCTCGATTTTACTTTCGCGCTGCTGGCCCTGATTACCGCAATTAT
TGTTTTTATCCGCTATTACCGCGTTTTCATTATTCCTGAAAATGATGTGCGGTTTGGCGAGCATAAATTTAGCACCCGGT
TAAACACAATTAAGCATAGAGGTTAAAGGAGTTAATTATGGATGTTACCGCAAAATACGAATTGATTGGGTTGATGGCCT
ATCCCATCCGCCACAGTTTATCGCCCGAAATGCAGAATAAAGCCTTAGAAAAAGCGGGATTGCCATTTACCTATATGGCC
TTTGAAGTGGATAACGATAGTTTTCCCGGAGCAATTGAAGGATTAAAAGCCCTCAAAATGCGCGGAACTGGTGTATCAAT
GCCGAACAAACAACTGGCGTGTGAATATGTTGATGAATTAACGCCAGCGGCCAAACTGGTGGGTGCCATCAACACCATCG
TAAATGATGATGGCTATCTGCGTGGCTATAACACCGACGGCACGGGTCATATTCGCGCCATTAAAGAGAGCGGTTTTGAT
ATCAAAGGCAAAACGATGGTGCTATTAGGGGCCGGTGGTGCCTCAACGGCAATTGGCGCGCAGGGGGCAATTGAAGGTTT
AAAAGAAATTAAACTCTTTAACCGTCGGGATGAGTTCTTCGATAAAGCTCTCGCCTTCGCGCAGCGGGTTAACGAAAACA
CCGATTGCGTCGTGACAGTCACCGATCTCGCCGATCAGCAAGCCTTTGCAGAAGCCCTGGCTTCCGCCGACATTTTAACC
AATGGCACCAAAGTGGGTATGGAACCCCTTGAGAATGAATCATTGGTTAATGATATCAGTCTGTTACACCCGGGACTTCT
GGTCACTGAATGCGTGTATAACCCTCATATGACGAAGTTATTGCAGCAGGCGCAACAAGCGGGTTGCAAAACGATTGATG
GATACGGCATGTTGTTGTGGCAAGGGGCTGAACAGTTCACGTTATGGACTGGCAAAGATTTCCCTCTGGAATATGTTAAA
CAGGTCATGGGGTTCGGTGCCTGACAGGCTGACCGCGTGCAGAAAGGGTAAAAAATGAAAACCGTAACTGTAAAAGATCT
CGTCATTGGTACGGGCGCACCTAAAATCATCGTCTCGCTGATGGCGAAAGATATCGCCAGCGTGAAATCCGAAGCTCTCG
CCTATCGTGAAGCGGACTTTGATATTCTGGAATGGCGTGTGGACCACTATGCCGACCTCTCCAATGTGGAGTCTGTCATG
GCGGCAGCAAAAATTCTCCGTGAAACCATGCCAGAAAAACCGCTGCTGTTTACCTTCCGCAGTGCCAAAGAAGGCGGCGA
GCAGGCGATTTCCACCGAGGCTTATATTGCACTCAATCGTGCAGCCATCGACAGCGGCCTGGTTGATATGATCGATCTGG
AGTTATTTACCGGCGATGATCAGGTTAAAGAAACCGTCGCCTACGCCCACGCGCATGATGTGAAAGTTGTCATGTCCAAC
CATGACTTCCATAAAACGCCGGAAGCCGAAGAAATCATTGCCCGTCTGCGCAAAATGCAGTCCTTCGACGCCGATATTCC
TAAGATTGCGCTGATGCCGCAAAGTACCAGCGATGTGCTGACGTTGCTTGCCGCGACCCTGGAGATGCAGGAGCAGTATG
CCGATCGTCCAATCATCACGATGTCGATGGCAAAAACTGGCGTAATTTCTCGTCTGGCTGGTGAAGTATTTGGGTCGGCG
GCAACTTTTGGTGCGGTAAAAAAAGCCTCTGCGCCAGGGCAAATCTCGGTAAATGATTTGCGTACGGTATTAACTATTTT
ACATCAGGCATAAGCAATAATATTTTCGGCGGGAATACCCTCTCCCGCCGAACTAAAAAAAGTATTTTTAACCGTATTTA
ATAAAAATATTTCGTGAGTCTCTGTGCGCTAATTCTCCATCTGGCGTAGGGAAAATCACACCTGAATCAGGAATTAACAA
TGAAACCTGTAAAACCACCTCGTATTAATGGACGAGTGCCGGTCCTATCGGCACAGGAAGCGGTGAATTATATTCCCGAC
GAAGCAACACTTTGTGTGTTAGGCGCTGGCGGCGGTATTCTGGAAGCCACCACGTTAATTACTGCTCTTGCTGATAAATA
TAAACAGACTCAAACACCACGTAATTTATCGATTATTAGTCCAACAGGGCTTGGCGATCGCGCCGACCGTGGTATTAGTC
CGCTGGCGCAAGAAGGCCTGGTGAAATGGGCATTATGCGGTCACTGGGGACAATCACCGCGTATTTCTGATCTCGCAGAA
CAAAATAAAATTATTGCTTATAACTATCCACAAGGTGTACTTACACAAACCTTACGCGCCGCCGCAGCCCACCAGCCTGG
TATTATTAGTGATATTGGCATCGGAACATTTGTCGATCCACGCCAGCAAGGCGGCAAACTGAATGAAGTCACTAAAGAAG
ACCTGATTAAACTGGTCGAGTTTGATAACAAAGAATATCTCTATTACAAAGCGATTGCGCCAGATATCGCCTTCATTCGC
GCTACCACCTGCGACAGCGAAGGCTACGCCACTTTTGAAGATGAGGTGATGTATCTCGACGCATTGGTTATTGCCCAGGC
GGTGCACAATAACGGCGGTATTGTGATGATGCAGGTGCAGAAAATGGTTAAGAAAGCCACGCTGCATCCTAAATCTGTCC
GTATTCCGGGTTATCTGGTGGATATTGTGGTGGTCGATCCGGATCAAACCCAACTGTATGGCGGTGCGCCGGTTAACCGC
TTTATTTCTGGTGACTTCACCCTTGATGACAGCACCAAACTTAGCCTGCCCCTAAACCAACGTAAATTAGTTGCACGGCG
TGCATTATTCGAAATGCGCAAAGGCGCAGTGGGGAATGTCGGCGTCGGTATTGCTGACGGCATTGGCCTGGTCGCCCGGG
AAGAAGGTTGTGCTGATGACTTTATTCTGACGGTAGAAACAGGTCCGATTGGCGGTATTACTTCACAGGGGATCGCCTTT
GGCGCGAACGTGAATACCCGCGCCATTCTGGATATGACGTCCCAGTTTGATTTTTATCACGGTGGTGGTCTGGATGTTTG
TTATTTGAGTTTTGCTGAAGTCGACCAGCACGGTAACGTCGGCGTGCATAAATTCAATGGTAAAATCATGGGCACCGGTG
GATTTATTGATATCAGTGCCACTTCGAAGAAAATCGTTTTCTGCGGCACATTAACTGCGGGCAGTTTAAAAACAGAAATT
ACCGACGGCAAATTAAATATCGTCCAGGAAGGACGGGTGAAGAAATTTATTCGGGAACTACCGGAAATAACTTTCAGCGG
AAAAATCGCTCTCGAGCGAGGGCTGGATGTTCGTTATATCACTGAGCGCGCCGTATTCACGCTAAAAGAAGACGGCCTGC
ATTTAATCGAAATCGCTCCTGGCGTCGATTTACAAAAAGATATTCTCGACAAAATGGATTTCACCCCAGTGATTTCGCCA
GAACTCAAACTGATGGACGAAAGATTATTTATCGATGCGGCGATGGGTTTTGTCCTGCCTGAAGCGGCTCATTAACAGGA
GTATAATGATGGATTTCTCTTTAACTGAAGAACAAGAACTGCTGCTGGCCAGTATTCGCGAACTGATTACGACTAACTTT
CCGGAAGAGTATTTCCGCACCTGCGATCAAAACGGGACATACCCGCGTGAGTTTATGCGGGCACTGGCGGATAACGGTAT
TTCCATGCTTGGCGTGCCGGAAGAATTTGGTGGTATCCCTGCGGATTACGTCACCCAAATGCTGGCGCTGATGGAAGTGT
CAAAATGCGGTGCTCCGGCATTTTTGATTACCAACGGTCAATGTATTCACAGTATGCGCCGTTTCGGTTCTGCAGAGCAG
CTACGTAAAACGGCAGAGAGCACCCTGGAAACGGGTGATCCCGCCTATGCCCTGGCATTGACGGAGCCAGGCGCAGGCTC
AGACAACAACAGTGCCACTACCACTTACACGCGTAAAAACGGCAAGGTTTACATCAACGGACAGAAAACCTTTATTACCG
GTGCGAAAGAGTATCCATATATGCTGGTGTTGGCGCGCGATCCGCAACCGAAAGATCCGAAAAAGGCCTTTACTCTGTGG
TGGGTCGACTCCAGTAAGCCCGGCATTAAAATCAATCCACTGCATAAAATCGGCTGGCATATGCTCAGCACCTGCGAAGT
CTATCTCGACAACGTGGAAGTTGAAGAGAGCGACATGGTGGGCGAAGAAGGAATGGGTTTCCTCAATGTGATGTACAACT
TTGAGATGGAGCGCCTGATCAACGCCGCGCGCAGCACCGGCTTTGCCGAATGCGCATTCGAAGATGCCGCCCGCTATGCC
AACCAGCGTATCGCTTTTGGTAAGCCCATTGGTCATAACCAGATGATCCAGGAAAAACTGGCGCTGATGGCGATTAAGAT
CGACAACATGCGCAACATGGTGTTGAAAGTGGCATGGCAAGCCGATCAGCATCAGTCACTGCGCACCAGCGCGGCGCTGG
CAAAACTGTACTGCGCACGTACCGCAATGGAAGTCATTGATGATGCGATTCAAATCATGGGCGGTCTGGGCTATACCGAT
GAGGCGCGCGTCTCCCGCTTCTGGCGTGATGTCCGTTGTGAACGTATCGGCGGCGGTACAGACGAAATTATGATTTACGT
AGCAGGTCGGCAGATCCTGAAAGATTATCAGAACAAATAATCTGCAGGCGGCGCAGCTTCTTAACAAACTGCGCCGCCAG
ATTTATCCGGCAAGACTTACTGGTTGAGGAAATTCAGATAGGATTTCTTGTTCCGCAAAACAGTTTTTAAATTGCCTGCG
GTAATCGCTGGGCGAACAGCCGACATGGCGCAAAAACAGTTTGGCAAAGTGATCGACATTTTCATAACCCACACGCCAGG
AGATCTCTGCCTGTGATAATTCAGTATTAGTGAGTGACCATTTCGCTTCCGTCATACGCCGTTGAATAACATAGTTAATA
GGGGAAATACGATACTCTTTGGTAAATTCATGGCAGATATAACTAACGCTGGCACGAAATTTTTTCGATAACTGCTCTAA
AGTGATTTTTTCGCGATAGTTATTATTCAGATAGAAAAGAATATCTTTTATCAGAACATCTTTTTTAATATATCCCTGCT
CCGAACGATAAGCATTTTTAAAGTTTTCGTAGTAAAGAATTGCTAACGTATAGGCAAATGCGTCCCATAACGAAGATGTT
TGGCTATTTTTACTTTGCGGCAAAATCACACTTAGCTCATTAAATAAGGTTTTAATGACTTCTTTTCCCTGTCCTGCGGC
AATTACCGGGCAAGAATGCGGTTGCAGTAGCTGATTTTCCTCAGCCCCCTGAAACTGAAAGCCGTACAGCGCACAGGTAC
ACGTCGTTGCCGGATCGTTAACGTCAGAGGCCACCGCATGCAACCTGCCACGTTCTATCACCACAATGTCATCGGCATGC
GCGACATATAACGAAGAATCGATGGTAAACCTTGCTACCCCTTTCTTGACGTAAATCAGCTCGGTTTCATTGTCATGAAC
GTGATGTCCAGACTCCCATTTTGGATCATCGCTAAATGCGAAACGTGAAAGCCGTGGCGTTTTACCGGCGACAAACAGCG
TTTCACTGGCATTATCAAAACAGCGTTGATACATGACAACCTCCCTATTCCATGAGCAAGCAAAAACAATATATGCCGGA
TAAAATACGGCGTGTATTGCGGTTATACAACCGCGTTTAGCGAGAGCTAAACAAGATTATTTACACTGAATGCAAGATAG
TACGGTCATGGAATAACTATATTGCCGCAAATTGCACTTTTGTTTTAGCGATCGCATTTTTTTTGCAAGATTGTTGGCAA
GGAAAACAGCTTGCTCCGTCGAAAACCCCGCACCGCTATCGCACACTATTTTCAGGCCATTTTTACTTTCCATCGGAGAT
GGTTCCGTATGCGACTCACAGGAGAAATCATGAAAATAATAACCTGCTTTAAGCTGGTGCCTGAAGAACAGGACATTGTT
GTCACTCCAGAATACACCCTGAATTTCGACAATGCCGACGCCAAAATCAGCCAGTTCGATCTCAATGCCATTGAAGCTGC
AAGCCAGCTTGCAACAGATGACGATGAGATAGCCGCGCTGACCGTCGGCGGCTCTTTGTTGCAGAACTCGAAAGTGCGCA
AAGACGTGCTATCCCGCGGGCCGCACAGCCTGTATATGGTGCAGGATGCACAACTTGAGCATGCACTGCCTCTCGATACC
GCAAAGGCGCTGGCGACAGCAGTTGAAAAGATCGGCTTCGATTTACTGATCTTTGGTGAAGGTTCCGGCGACCTTTATGC
CCAGCAGGTTGGCTTGCTGGTCGGAGAAATTCTGCAACTTCCGGTGATTAATGCAGTGAGTGCTATTCAGCGTCAGGGCA
ATACACTGGTGATTGAACGCACGCTTGAAGATGATGTTGAAGTTATTGAACTCTCTGTTCCAGCCGTGCTCTGCGTCACC
TCCGATATTAACGTGCCACGTATTCCTTCGATGAAAGCCATTCTCGGCGCGGGTAAAAAACCGGTAAATCAGTGGCAGGC
AAGTGATATTGGCTGGAGCCAGAGCGCACCACTTGCTGAACTGACCGGCATTCGCGTACCGCCGCAAACAGAACGTAAGC
ACATCATTCTCGATAACGATTCGCCGGAGGCCATTGCCGAGCTGGCGGAACATCTGAAGAAAGCCCTGAACTGAAGCCTA
CGGAGAAGAAACGATGAGTCAATTAAACAGCGTCTGGGTCTTTAGCGATAATCCTGAACGTTATGCTGAACTGTTTGGCA
GCGCTCAGCAATGGGGCCAACAGGTGTATGCCATTGTACAAAATACCGAGCAGGCGCAGGCAGTTATGCCTTATGGGCCA
AAATGCATTTATGTTCTTGAGCAAAACGACGCGCTGCAACGTACTGAAAATTACGCCGAAAGCATTGCTGCCCTGCTGAA
AGATAAACACCCCGCTATGTTGCTGTTGGCCGCGACGAAACGTGGTAAAGCTCTGGCCGCACGGTTAAGTGTGCAACTGA
ATGCGGCGCTGGTGAACGATGCCACGGCGGTGGATATTGTCGATGGTCACATTTGCGCCGAACACCGGATGTATGGCGGG
TTAGCGTTCGCTCAGGAAAAGATCAACAGCCCGCTGGCGATCATTACCCTTGCACCCGGTGTTCAGGAACCGTGCACCCG
TGATATCTCTCATCAGTGCCCGACAGAAACGGTACCTTATGTTGCCCCGCGTCATGAAATTCTCTGTCGCGAACGCCGTG
CGAAAGCGGCAAGCAGCGTGGACCTGAGCAAAGCAAAACGTGTGGTTGGCGTCGGTCGTGGTCTGGCGGCGCAGGATGAC
CTGAAAATGGTCCACGAACTGGCGGCAGTGCTGAATGCTGAAGTCGGCTGTTCACGTCCAATTGCCGAAGGCGAGAACTG
GATGGAGCGTGAACGTTATATCGGTGTCTCCGGCGTGTTGCTGAAATCCGATCTCTACCTGACGCTGGGGATCTCCGGGC
AGATCCAGCATATGGTTGGCGGCAACGGCGCAAAAGTGATTGTCGCCATTAATAAAGATAAAAATGCGCCAATCTTCAAC
TATGCCGACTACGGTCTGGTGGGCGATATCTACAAAGTCGTCCCTGCCCTGATTAGCCAGTTGAATCGCTAATTCCCTTT
CAACCACATCTCCCGCTGTAAACGCAGCGGGAAGGGAGCATAACGCATGTCGGATGACAAATTTGATGCCATTGTGGTCG
GTGCGGGCGTTGCCGGTAGCGTTGCCGCACTGGTCATGGCGCGAGCCGGGCTGGATGTCCTGGTGATAGAACGCGGCGAC
AGTGCCGGATGTAAAAACATGACCGGCGGGCGTCTTTATGCCCACACACTTGAAGCAATTATTCCAGGCTTTGCAGCATC
AGCGCCGGTAGAACGCAAGGTCACACGCGAGAAAATCTCCTTCTTAACCGAAGAAAGCGCCGTTACCCTCGATTTTCACC
GCGAGCAACCAGATGTTCCGCAACACGCGTCTTATACCGTATTGCGTAATCGTCTGGACCCGTGGTTGATGGAACAAGCC
GAGCAGGCGGGCGCGCAGTTTATCCCGGGCGTACGCGTCGATGCGCTGGTTCGTGAAGGAAACAAGGTCACTGGCGTCCA
GGCCGGGGATGATATTCTCGAAGCGAATGTGGTGATTCTGGCTGATGGCGTTAACTCGATGCTTGGCCGCTCGCTGGGAA
TGGTTTCCGCTTCCAATCCGCATCATTACGCTGTTGGTGTTAAAGAGGTTATAGGCCTGACACCAGAACAGATCAACGAT
CGCTTTAATGTTACGGGCGAGGAAGGTGCCGCCTGGCTGTTTGCCGGTTCCCCTTCTGACGGCCTGATGGGCGGCGGATT
CCTCTATACCAACAAGGATTCCGTATCGTTGGGGCTGGTTTGTGGATTGGGTGATATCGCCCATGCGCAAAAAAGCGTGC
CGCAAATGCTGGAAGATTTTAAACAACACCCCGCTATTCGCCCGCTGATTAGCGGCGGCAAACTGCTTGAATATTCCGCG
CATATGGTGCCGGAGGGCGGTCTGGCAATGGTGCCGCAGCTGGTTAACGATGGCGTGATGATCGTTGGTGACGCCGCAGG
CTTCTGCCTGAATTTGGGTTTTACAGTTCGCGGCATGGATTTAGCCATTGCATCAGCTCAGGCTGCCGCCACAACGGTGA
TCGCCGCCAAAGAACGCGCGGATTTCTCCGCCAGCAGTCTGGCGCAATACAAACGTGAGCTGGAACAAAGTTGTGTTATG
CGCGATATGCAGCATTTCCGCAAGATCCCGGCGCTGATGGAAAACCCGCGCCTGTTTAGCCAATACCCACGAATGGTCGC
CGACATCATGAACGATATGTTCACCATTGACGGCAAACCAAACCAGCCGGTACGCAAAATGATCATGGGACACGCGAAGA
AAATTGGGCTGATCAACTTGCTGAAAGATGGCATTAAGGGAGCAACCGCGCTATGAGCCAGAACGCTACGGTTAACGTCG
ACATCAAATTAGGCGTCGATAAATTCCATGTTGATGAGGGCCACCCGCATATCATTTTGGCGGCAAATCCCGATATCAAT
GAATTCCGTAAATTAATGAAAGCTTGCCCTGCCGGACTTTATAAGCAGGATGACGCAGGAAACATTCATTTCGATTCCGC
CGGTTGTCTGGAGTGCGGCACCTGTCGGGTGCTGTGCGGCAACACTATTCTCGAACAGTGGCAATATCCCGCAGGCACCT
TCGGTATTGAATTTCGCTACGGCTAATCATGCATCCCACAGGCCCGCATCTCGGGCCTGATGTTCTGTTTCGAGAGTCCA
AAATGAAAGTGACATTAACGTTCAACGAACAACGTCGTGCGGCGTATCGTCAGCAAGGGTTATGGGGCGATGCTTCGCTG
GCCGATTACTGGCAGCAGACCGCTCGTGCGATGCCAGACAAAATTGCCGTGGTCGATAATCATGGTGCAACGTACACCTA
TAGCGCGCTCGATCACGCCGCGAGCTGTCTGGCAAACTGGATGTTAGCGAAGGGTATTGAATCAGGCGATCGCATCGCAT
TTCAACTGCCAGGCTGGTGTGAATTTACCGTTATCTATCTTGCCTGCCTGAAAACCGGTGCGGTTTCCGTGCCGCTGTTA
CCTTCCTGGCGGGAAGCAGAACTGGTGTGGGTGCTCAATAAGTGTCAGGCAAAAATGTTCTTTGCACCGACGTTGTTTAA
ACAAACGCGTCCGGTAGATTTAATCCTGCCGCTGCAAAATCAGCTTCCACAACTACAACAAATTGTCGGCGTGGACAAAC
TGGCTCCCGCCACCTCTTCCCTCTCATTAAGTCAGATTCTCGCCGACAATACTCCTCTGACCACGGCGATAACGACCCAC
GGCGATGAATTAGCCGCTGTGCTATTTACCTCCGGAACCGAGGGTCTGCCAAAGGGTGTGATGCTAACGCATAACAATAT
TCTCGCCAGTGAGCGGGCTTATTGCGCGCGGCTAAATCTGACCTGGCAGGATGTCTTTATGATGCCTGCGCCACTTGGTC
ACGCAACGGGCTTTCTGCATGGCGTAACAGCACCTTTTTTGATTGGTGCTCGCAGCGTGTTGTTAGATATTTTCACTCCT
GATGCGTGTCTCGCGCTGCTTGAGCAGCAGCGTTGCACCTGTATGCTCGGCGCAACGCCGTTTGTCTATGATCTTTTGAA
TTTACTAGAGAAACAACCCGCAGACCTTTCAGCGCTGCGCTTCTTTCTTTGCGGAGGTACCACAATCCCCAAAAAAGTGG
CGCGAGAATGCCAGCAGCGCGGCATTAAATTATTAAGTGTTTATGGTTCCACAGAAAGTTCGCCGCATGCGGTGGTGAAT
CTCGACGATCCTTTGCCGCGCTTTATGCACACCGACGGTTACGCTGCCGCAGGTGTAGAGATTAAAGTGGTCGATGACGC
ACGCAAGACTTTACCGCCAGGTTGCGAAGGTGAAGAAGCCTCGCGTGGCCCCAATGTGTTTATGGGGTATTTTGATGAAC
CTGAATTAACCGCCCGTGCGCTGGATGAAGAAGGCTGGTATTACAGCGGCGATCTCTGCCGCATGGATGAGGCTGGCTAT
ATAAAAATAACCGGGCGCAAGAAAGATATTATTGTCCGCGGCGGCGAAAATATTAGCAGCCGTGAAGTAGAAGATATTTT
ATTGCAGCATCCTAAAATTCACGATGCCTGTGTGGTTGCGATGCCCGATGAACGTTTAGGTGAACGTTCATGCGCTTATG
TCGTGCTGAAAGCGCCGCATCATTCATTATCGCTGGAAGAGGTGGTGGCTTTTTTTAGCCGTAAACGGGTCGCAAAATAT
AAATATCCTGAACATATCGTGGTAATCGAAAAACTACCGCGCACTGTCTCAGGTAAAATACAAAAGTTTTTGTTAAGGAA
AGATATTATGCGGCGATTAACTCAGGATGTCTGTGAAGAGATTGAATAAGTTTCATCTTCGGGGATCACATAAACCCGGC
GACAAAACGCCGCCGGGTATTTATTTTATTTCTTCAGTTCAGCCAGGCTTAACCAGGTTTGCACCACGGTGTCCGGGTTC
AGAGACAGGCTATCGATCCCCTCTTCCATCAACCATGCAGCAAAGTCTTCGTGGTCGGATGGACCCTGACCGCAAATCCC
GACATATTTGCCCTGTTTCTTCGCGGCACGAATCGCCATCGACAGCAGTGCTTTCACCGCATCGTTGCGCTCATCGAACA
GTTCAGACACCACGCCGGAGTCACGATCCAGACCGAGCGCCAGCTGCGTCATGTCGTTTGAGCCAATTGAGAAGCCGTCG
AAATATTCCAGGAACTGCTCTGCCAGCAAGGCGTTGGACGGAATTTCACACATCATGATGATTTTCAGCCCGTTCTCACC
ACGTTTCAGCCCCTGACGCGCCAGTTCCTCAACCACCGCTTTCGCCTGATCAACGGTACGCACGAACGGGATCATGATCT
CAACGTTAGTCAGCCCCATGTCGTTGCGCACACGTTTCACTGCTTCACACTCCAGCGCGAAGCAGTCGCGGAAGCTGTCG
GAAACATAGCGGCCCGCGCCACGGAAGCCGAGCATCGGGTTCTCTTCATCTGGCTCGTAACGCTCACCACCGACCAGATT
GGCATATTCGTTCGATTTAAAATCAGAGAGACGGACAATGACGCGCTTCGGATAAAACGCGGCACCCAGCGTCGCGATCC
CTTCAGTCAGACGACCAACGTAAAATTCACGCGGAGAATCAAAACCTTTCATCATCTCGCGGATTTCGTTTTGCAACTGC
GGTTCCTGATCGTCAAACTCAAGCAGTGCGCGTGGGTGGACGCCAATCATACGGTTGATGATAAATTCCAGACGCGCAAG
GCCCACGCCTTCGTTCGGCAGGCAGGCGAAGTCGAAAGCACGGTCCGGGTTACCGACGTTCATCATCACCTTCAACGGCA
GGTCCGGCATCGTTTCTACGCTGGAGCTTTTAACGCTAAATTCCAGCAACTCCGCATAGACGTAACCGGTATCACCTTCG
GCACAAGAAACAGTGACGTTCTCGCCGTCTTTCATCCGTTCTGTTGCATCACCACAGCCCACTACCGCCGGAATGCCGAG
TTCACGAGCGATGATCGCCGCGTGACAGGTACGACCGCCACGATTGGTGACGATGGCAGATGCTTTCTTCATGATCGGTT
CCCAGTCCGGGTCGGTCATGTCAGTAACCAGCACGTCGCCAGGTTCGATGCGGTTCATTTCACTGATGTCATGGATAACT
TTCACCGGACCCGCGCCGATGCGATGACCGATAGCACGGCCTTCGGCGATAATCTTACCCTGTGAATGCAGCGTATAACG
CTCCATGACCTGACCGCGTGAGCGCACGGTTTCCGGACGCGCCTGCACAATGAACAGTTTGCCGGTGTGACCATCTTTCG
CCCACTCAATATCCATCGGGCGACCGTAGTGTTTCTCAATTTGTACGGCCTGTTTTGCCAGTTCCTGCACTTCTTCGTTG
GTCAGCGAGAAGATGTCACGCTGTTCCTGCGGTACGTCTTCGATTTTAACCTGCTTGCCGTGCTCCTGGGTCGGCGCGTA
AACCATGCGGATTTTTTTCGACCCCATGGTGCGGCGCACGATAGCCGGGCGATTCGCCGCAAGTGTCGGTTTATGGACGT
AAAACTCATCCGGGTTAACCGCACCCTGCACGACCATTTCACCAAGGCCCCATGCGGAAGTGATAAACACCACCTGGTCA
AAGCCGGATTCGGTATCAATGGAGAACATCACGCCAGAAGATGCGAGGTCGGAGCGCACCATCCGCTGAACACCGGCGGA
GAGCGCTACGCCACGATGGTCGTAACCCTGGTGCACACGATAAGAGATGGCGCGATCGTTAAACAGAGAAGCGAATACAT
GCTTCACTGCCACGAGAACGGCGTCAACACCCTGAACGTTGAGGAAAGTTTCCTGCTGACCGGCAAAAGAAGCGTCCGGC
ATATCTTCTGCAGTAGCGGAGGAACGCACCGCAAACGAAGCGTTTTCGTCATCGGCGGAAAGCTGTGCATAGGCTTCGCG
GATGGCGTTTTCCAGCTCAGGCTGGAAGGGAGTGTCGATAATCCACTGGCGGATTTGCGCGCCCGCTTTCGCAAGCTGGG
TAACATCGTCAATATCCGTTTTATCCAGCAGTTCATAAATGCGCTGGTTTACGCCGCTTTGGTCCAGAAACTGGTTAAAC
GCGTCGGCGGTTGTGGCGAAACCATTCGGAACGGAAACACCCATTCCGGAAAGGTTAGTAATCATTTCACCCAGGGAGGC
ATTTTTGCCCCCAACCCTGTCTACATCATTCATGCCGAGTTGGTTATACCAAAGCACCAGCGGTGACGAGCCATTGTTGG
ACATCGAACAATCCTTTTGTGATAAATGAACGGTTTGAGAAACACATTTCTGCGCATTTATCTTTGCATATTTAACCAGA
TGAAAAAAACGGTGAATCGTTCAAGCAAATATATTTTTTTACTTTTTAAGACTGATCCCAGCGTTGCGCAAATCTGCTCT
CTTCGACAATTTCCACATAAACCATCGGTATAAACGAAACCATAAAAATGAAATGCTGTTTTCATAAAAAATAAAATTTA
AGTTTCATTTTATAAACCAGACATAACGTTCTACGCTTCTGTGCGTTTTTAATTTATGCTTTCATAGAATTATGTCTGCA
TCACGGGAAGAACAAAATGGATAATGCTGTTGATCGCCACGTTTTTTATATTTCTGATGGTACGGCAATAACTGCGGAGG
TATTAGGACACGCAGTAATGTCACAATTTCCCGTCACTATCAGCAGCATTACGCTGCCGTTTGTCGAAAATGAGAGCCGT
GCACGGGCAGTGAAGGATCAGATTGACGCAATTTATCACCAGACAGGTGTGCGCCCGCTGGTCTTCTACTCCATCGTGTT
GCCGGAGATTCGCGCTATCATCTTGCAAAGTGAAGGCTTTTGCCAGGATATCGTTCAGGCGCTGGTTGCCCCACTACAAC
AAGAGATGAAACTGGATCCAACGCCGATTGCTCATCGTACCCATGGCCTTAACCCTAATAATCTCAATAAATATGATGCG
CGCATTGCGGCGATTGATTACACCCTTGCCCACGATGACGGTATTTCGTTGCGCAATCTGGACCAGGCTCAGGTGATCCT
GCTCGGTGTTTCTCGCTGTGGTAAAACCCCCACCAGTCTGTATCTGGCAATGCAATTTGGTATCCGCGCGGCAAACTACC
CCTTTATTGCCGATGATATGGATAATCTGGTGCTACCCGCGTCGCTCAAACCACTTCAGCATAAATTGTTCGGCCTGACT
ATCGACCCGGAACGTCTGGCGGCGATTCGCGAGGAACGTCGGGAGAACAGTCGCTATGCCTCGCTTCGTCAGTGCAGGAT
GGAAGTCGCGGAAGTGGAAGCGTTGTACCGTAAAAATCAGATCCCGTGGATTAACAGTACCAATTATTCGGTAGAAGAGA
TTGCCACCAAGATCCTCGATATCATGGGCCTTAGCCGCCGAATGTACTAGAGAACTAGTGCATTAGCTTGTTTTTTTGTT
ATCATGCTAACCACCCGGCGAGGTGTGACACACCTCGCACTTGAAATCAGCTGCGATTGGTTTATCGTGATGCGCATCAC
TTCCCGGTAGTCCTGCCGTAGAAGCAACAAATTTCTGAGACTTGTAATGAACAGAACTGACGAACTCCGTACTGCGCGTA
TTGAGAGCCTGGTAACGCCCGCCGAACTCGCGCTACGGTATCCCGTAACGCCTGGCGTCGCCACCCATGTCACCGACTCC
CGCCGTAGAATTGAAAAAATACTGAATGGTGAAGATAAGCGACTGTTGGTCATTATTGGCCCCTGCTCGATCCACGATCT
CACCGCTGCGATGGAGTACGCCACCCGTCTGCAGTCGCTGCGCAACCAGTACCAGTCACGGCTGGAAATCGTAATGCGCA
CCTATTTTGAAAAACCACGAACGGTTGTCGGCTGGAAAGGACTCATCTCCGATCCAGATTTAAACGGTAGCTATCGGGTA
AATCACGGTCTGGAGCTGGCGCGCAAATTACTTTTACAGGTAAATGAGCTGGGCGTCCCTACCGCGACTGAGTTCCTCGA
TATGGTGACCGGTCAGTTTATTGCTGATTTAATCAGTTGGGGCGCGATTGGCGCACGTACTACCGAAAGTCAGATCCACC
GCGAAATGGCTTCGGCACTCTCCTGTCCGGTGGGTTTTAAAAATGGTACCGATGGCAACACGCGGATTGCCGTGGATGCT
ATCCGCGCAGCCCGCGCTAGCCATATGTTCCTCTCGCCAGACAAAAACGGTCAGATGACCATCTATCAGACCAGCGGCAA
CCCGTATGGCCACATTATTATGCGTGGCGGCAAAAAACCGAATTATCATGCCGATGATATCGCCGCAGCCTGCGATACGC
TGCACGAATTTGATTTGCCTGAACATCTGGTGGTGGATTTCAGCCACGGTAACTGCCAGAAGCAGCACCGTCGCCAGTTA
GAAGTTTGTGAGGATATTTGTCAGCAAATCCGCAATGGCTCTACGGCGATTGCCGGAATTATGGCGGAAAGTTTCCTGCG
CGAAGGAACGCAAAAAATCGTCGGCGGTCAGCCGCTCACTTACGGTCAATCCATTACCGACCCGTGTCTGGGCTGGGAAG
ATACCGAACGCCTGGTCGAAAAACTCGCCTCTGCGGTAGATACCCGCTTCTGAATGCGTGCCCATTCCTGACAGGATGGG
CATTTCTGCGCAACTTGTTGTCTTCTCAACAAATTACTGCTTGCTCTGGCCCTCCATAATATTGATAATAAGAATCATTG
TTATATAAATTATTATTAATTTTTATGCGTTATACGGATAGCAGAAAACTCACGCCTGAAACGGATGCCAATCACAAGAC
CGCTTCCCCGCAGCCCATCCGGCGAATTACCAGCCAGACACTGTTAGGTCCGGATGGCAAACTGATTATCGATCATGACG
GACAAGAATATCTGCTCCGTAAAACTCAGGCTGGCAAGCTGCTGTTGACCAAGTAGCCTTTAACTCGAGCAGCTGACTTC
CAGCCGTTTACCCCAGTCAGGTGGACGACTGACATAGTCATCATCTCTGTCGCTGAAAGGATTTCGCAACGCCTCATGCA
GGCGGTGCAATTCCGTCATATCACCCTTTTCTGCCGCTTCAATCGCCCGTTGCGCCAACCAGTTGCGCAACACCAGAGCC
GGGTTAACGCTTTGCATCAGTTGCTGACGCTCATTATCGGTAATCTCGTCTTGTTGCAAACGCCCCCGATAACGGGCAAA
CCAGTCATCAAATGCTGCACGATCAATAAACTCATCACGTAGCGGTGACGCCGCGCTGTGCTGCTCGGTCAGACTCAGCA
TGCGGAATGTGCGGGTATAATCGCTGCGCTCTCGCGCCATCAGACTGAATAATTCATTCAGTAGCGCGTTATCCTCTTTT
AGCTCCGTCATGAAGCCCAGTTTCTGCCGCATCCGTTGTCCATAATGCGTCAACAAAACCTGCTGATAGCTGTCCAGGGC
CTCATTCAGGCCATCTACGGCAACAAATGGTGACAATGTCTGCGCCAGACGCTGTAAATTCCACAACGCGACGGCAGGTT
GATTATCAAAGCTGTAACGCCCTTGATGATCCGAGTGATTACAAATAAAACCGGGTTCGTAATCATCAAGAAAACCAAAC
GGCCCGTAATCAAGCGTCAGCCCCAGCAGCGACATGTTGTCGGTATTCATCACCCCATGAGCAAAGCCGACAGTCTGCCA
TTGGGCAATTAACGAGGCGGTACGTGCGACAACATCGGTAAACCAGAGACGGTATTTGTCCTCATCATCTGCAAGATGTG
GCCAGTAATGACGAATGGCAAAGTCAGCTAACTGACGAACCTTTTCCGGCTCGCGGCGATAGTAAAAATGTTCGAAATGA
CCAAAGCGCAGATGACTTGGTGCCACACGCATCAGCATCGCGCCTGGCTCCACCGTTTCCCGATACACTGGCGAATCGCT
GGTGACGATACTTAAAGCGCGGGTCGTCGGAATGCCCAGATAATGCATCGCCTCACTGGCGAGACTTTCTCGTATCGTCG
AACGTAAAACCGCCCGTCCATCACCCATTCGCGAATAAGGCGTCAGGCCAGCACCTTTCAGATGCCAGTCCATTGTAGTG
CCATCAGCAAGCAGTTGTTCGCCGAGTAAAATGCCGCGCCCATCACCCAGTTGGCCCGCCCAGACGCCAAACTGATGACC
ACTGTAAACCTGCGCCAGTGGTGACATACCAGGCAGTAGGTTTTCGCCGCCCCAGACACCTGCGCCATTTTTAAACAGCG
ACGATGGAATACTCAGCGTGTTAGCCAGTTCGGTATTATGCCAAATCAGCCGGGCATTATTTAAAGGCGTAGGGGAAAGT
GCTGTATAGGTTTCTGGCAATTCATCGCGCCAGCGGGTAATAAAAGACAGGGTCATAGATCCTCCTGTTTGATAGTGTAG
ACGGTTACTCTCGTCCTAAACACCAGCAAACAGGAGGGTTATCGCTGAACCAACGTCGTTATCTGATTTATAGGAACCGC
AGGCCACAGGCATCCCTGGAGAGCATGGAAATCAAAGGGTATAATCTGTGCCAATATTTCTGGCGTATCAATGCCCCCCG
CGATGATGCAATTGCAACAAGGGGAAATTTGCGCCTGGATCGCACGAATAAACGGTTCGAAGGAGCGATGCGTGATTTGT
TGCTGAATAAAACTTTTATCCAGCATGACGCGGGTGAAAAGACCATCAAACACCGCTTTCATTGTGCTATTACCTGCTCC
CAAATTACCTAACACAAGGGGATACATTTGCGATAAGGATAAAAGATCGCGATTATCTTTTCCTTCATTGAAATGCGGGT
AATTCTCATTAATCAACAGTTCAATAAACGGATATTTTAATAGTTCGCCTGCGAAATTATCCCTGTCTAATAATAATGTA
GCCACTTGTGGCGTTAAATTAAGCCAGGCAAAGAGTTTATGTTGAATAAAAAAGTGTTGGCATGATTTTAGTAATTCCAA
CTGTTCAGAAAATAATTGCCAATGTTGCTCCTCGGTAAGTTGCGCTATAACCCGACTCGTCGGGATACGAACCGTACCAT
CTTCACTGGAGAAATGGGTAATTAACTCAACGCCGACAAGGTCTTGCTGGTTATCTCTTATCGGCAGGAAATAGCAATCA
GAATGATAAAGATTCTCCAAAAAAATCTTCATGGTAACCGTCCCTCTCGAAGGATGTTTTTCAGTATCCGGCTAAAAGGG
ATGAGGCCATAAGACATAACAATTACAGAAGGAGTAACTTTCATTTGTTCCATGTTAACCACTTTTTCAGGGGTCCTTTT
TTTTAGATTATCCTGATTATAAACGAATAATCCATTTACGGAATTTCTGTCTGCAAAATACTACTGTATTCAGGAGTAAA
TGGACGGCGATGTATCATCGCCGTCCATTTTTCGACATACTAGATTCGTCTCGCCTGCCAGAAATTTTTCTGCCAATAGA
CATTATCAAGTGAGGAACGCATCACTCCCTTGCTGGTAGAGGCGTGGATAAATTGGTTGTTGGTATCGTAAATACCTACA
TGCAAACCATTTTGTCCGGAACCCGTTTTGAAAAAGACCAGGTCACCTGGCAGCAACTCGTCTTTATCAATTTGCGTGCC
AATAGAGGCTTGTTGTTTGGTTTCACGGGGCAGCTGCAAATCGAAACGATCGCGCATCGTCACAACCACAAATCCCGAAC
AGTCCACACCGCGCCGCGTCATGCCACCATAACGATACGGCGTGCCATGCCAGCTTTGTAGCTGGTCGTTCAAACCGGCA
ATAACGGTGATCGAATCAGAAAGCCTGGCATTTGGCGGCGGTGCTTTATGGTGGCTACACCCGGCCAGAAACAGTGCTGT
GATCAAAATAAGGCAGAAACGCATTCCGTACGGTTCCTCTGTTTTTTATTCTTGCATTAATTTAGCGTCGTAATTACCCG
ATTTTCAAGATACTAATGAAATCAGATGGTCGAAATCAGCATTCTGTGACCTTCGATATCCAGACGGCGAAAATTCATCC
CATAGGCCTGTGCCAGATTTGCCGGCGTGAGCACCTCTTCTCTGCGTCCACTGGCCAGCATTTTTCCACCTTTTAGCAAC
CACGCCCGATGCGCATGACGCAATGTGTGGTTGAGATCGTGACTGCTCATCACAATCGCCAGTCCTTGCTGACACAGCGC
GCTCAGAATTTTGTCTAACGCATTTTGTTGCGCAACATCAAGACTGTTCATCGGCTCATCAAGAAGCAGCAATTGGCCTG
CGGGATTAGCTTGTGGTGTGATTTGAAGCACCACCGCAGCAAGACGTACGCGTTGCCATTCACCGCCGGAAAGTTGATTG
GTGCTACGTCCGAGTTTGTCATCAAGAGCCAGCGCCCCTGCGACATCATTCAGTAGTTCGGTACGCGTTTTATCGTGCTG
ATGCAGTGTCAGGTAGTGCCAGACCGGCATTGCAAACGGCGGCGTCTGCTGTTGTGAAAGATAGGCGCGATGCAGCGCGA
GTTTTGTTGCAGACCATGCTTCCAGTGGTTGCCCCGCGAACTGAATGCTTCCCTTACCGCTGGTCATTCCGGCCATTCGT
GCAAGCAAGGTACTCTTACCCGCGCCGTTCGGCCCCACCAGGTGCAGGATCTCCCCAGCCCGAACCTCGCCAGAAAGCGG
CCCCAGGCGGGTAGATTCCGCAACATCCTGTAACTGCATCACAATAGACATTATTTTGCCAACGCCAGTTTAATGCTTTC
CATCACAATGGGATCTTCCGGCGTCATATCCGGGGAAAAACGCTGGATGACCAATCCGTCCCTGCCAACTAAAAATTTCT
CAAAATTCCATAAAATATCATCAGGGTACAGCGGTGCACGACCTTTGCTGACCATACGGGCATAGAATCCGCTCTCTTCC
GGCGCGACTGCGGTCGGCGCTGCGGCAATCAATTTTTGATACAGCGGATGGCGTCCTTCGCCATTAACTTCAATCTTACT
GAACATCGGGAACGTCACCCCCCATGTGGTGGTACAGTAAGTTTTAATCTCTTCATCGCTGCCCGGTTCTTGTTCCAGAA
ACTGGTTGCACGGGAATCCCAGCACCACAAAACCACGATCGGCCCAGGCTTTCTGAATATTCTCCAACTGCTCATATTGC
GGCGTTAAGCCACACTTTGAGGCGACATTGACAATCAACAGCACATTACCGGCGTACTTCTCCAGCGTGGTCACTTCACC
GTCGATATCTTTCACTACGGTCGTCAGAATGGAATCTTGCATCGTTTCTCCTGGGTGTGGTCAGTAAAAATCTTAGCTTT
TAATCATAGACCGTCTTTTTGCGGCTAACGTCCTGCTTTTAACAATAACCAGATAAACACCGGCGCACCCAACGTTGCGG
TGACCACGCCAATAGGCAGCTCTGCGGCAGCTAATGCCAGGCGCGCTACAATATCGGCCAGCAGCAATGCGCTCGCCCCT
GCCAGCGCGCAGCCGGGAAGTAATACGCGATGATCGGTTAAACCACACAGCCGGAGAATATGTGGGATCACCAGACCAAT
AAAGCCGATAGCACCCGCCAGCGCCACACTGACGCCAACCATCCAGCCGGTCGCTGCGACCAACACATTGCGCCAGAACC
ACAGGGGTAAACCCAGTTGCCGCGCCGAGATCTCGCCAAGTGCTAACATATTCACCGGCCTGGACTGACAACAGATCCAC
AACAACACGGGGATCAATGCCAGCATCAGCCAGCTTTGCCGCCAGTCTACGCCGCCAAAACCGCCCATCATCCAGTACAT
CAGCTGACGTAAATCAACAGAGGTGGAAAAGTAGATAGCCCACGTCATTAGTGCACTACAGATAATCCCTAATGCAACGC
CAGCCAGCAATAACCGACTGGTCGAAAGATGACGACGGGCGAAACGTAAGAGTATTAAAGTGATGATAAGCGCGCCAGCA
ATCGCACACAGCCCCAGCGCCCAGTTGGGGAGTTGCCCTTGCCCAAGCAATACCGCGGCGATAAGCCCCACGCCTGCGCC
GTTAGAGACGCCAAGTAGTCCAGGTTCTGCCAGAGGATTTTCAAACAACGCCTGCATTACAGCGCCGGATATAGCCAACG
CAGCACCAACCAGCAATACAGCCAGCGTACGTGGCAGGCGAATTTGCCAGACGAACAGTTCGCCACGAGGAGTAAACCAG
TCACCTGGCGAGATCCATTGTTCACCGGCGCAAAGGCTTAAGAGAAGCGCCAGCAGCATCAAAACTGACAGGCATAATAA
CCAGCGAATATTTTGTCGCTGTTGTTGGCGGGCAAGTGTCAGCATGGTATCCGTTCTGCTGAAGTGTCATGGCGTTGATT
TTACGGTGACTCTTCGACAGTGAAAAGAAAAAAGGCCGCAGAGCGGCCTTTTTAGTTAGATCAGATTACTCGTCTTTGGG
CGAAGCGTTTTCGACCCGGCTTTTTAACTTCTGCCCGGGTCTGAAGGTCACCACGCGCCGTGCTGTAATGGGAATATCCT
CGCCCGTTTTCGGGTTACGTCCCGGGCGTTGATTCTTATCACGCAGATCGAAGTTACCAAAACCAGAGAGTTTCACCTGT
TCGCCGTTTTCCAGAGCGCGACGGATCTCTTCGAAAAACAGTTCAACCAGTTCTTTGGCATCCCGCTTGCTAAGCCCAAG
CTTATCAAACAGATATTCTGACATTTCAGCTTTTGTAAGCGCCATAGGTTCAATCCCTCAATGATGCCTGGAATCGCTCT
TTTAATGCCTCTACACATTTGGCGACGGTAGCGGCAATCTCCTCTTCTTCGAGTGTACGGCTGGTATCTTGCAGGATCAG
GCTTATGGCGAGGCTCTTATACCCCTCCGCAACACCCTTACCGCGGTACACGTCAAATAAGTTTACGCCAACTACCTGAT
TTACGCCAACTTTCTTACATTCGGATAAAATATCCGCTGCGGGAACGTTTTCTGCGACCACCACCGCGATGTCACGACGG
TTCGCCGGGAAGCGAGAAATCTCGCGCGCCTGAGGCACCACGCGGTCTGCGAGCTTGTTCCACTCCAGTTCGAACACCAG
AGTGCGACCGTTAAGATCCAGTTTACGTTCCAGTTCAGGATGAACAACCCCAACAAAACCAATACGTTCACCTTTCAGAT
AAATCGCTGCGGATTGCCCCGGATGCAGTGCCGGATTCGCTTCTGCACGGAACTCAACCTCATTCAGTTTACCGGTCAGG
TCGAGAACGGATTCAAGATCGCCTTTCAAATCATAGAAATCAACGGTCTCTTTTGCCAGGTTCCAGTGCTCTTCGTAACG
GTTACCGCAAATCACACCGGCTAACATCAGATCCTGACGAATACCCAACGGTGCCTGAGTATCTGGCACGAAACGCAGAC
CGCTTTCGAAAATGCGTACACGATTCTGCTGACGGTTCTGGTTGTACACCACGGTTGCCAGCAGGCCGGTCCACAGAGAA
AGACGCATTGCTGACATTTCAACAGAGATCGGGCTTGGCAGCAGTAAGGCTTCAACGCCTGGATGGATCATCTGCTGCAC
TTTCGGATCAACGAAGCTGTAGGTGATCACTTCCTGATAGCCTTTGTCGTTGAGCAGCGTTTTTACGCGCTTGAGCGACA
GGTCAGCTTCACGGTGAATCCCCATAATCAGGCTTGCCTGTACCGGCTCATCCGGGATGTTGTTGTAGCCGTAAACACGC
GCGACTTCTTCGACCAGATCTTCTTCAATCTCCATGTCGAAACGCCAGCTCGGCGCAACTGCCTGCCACTCGTCTTTGCC
TTCGGTCACTTCGCAGCCGAGACGACGCAGAATGTCTGTTACCTGCTCATCAGCAATATGATGGCCGATCAGGCGATCCA
GTTTGCTACGACGTAAAGTGATGGTTGCACGCTTCGGCAGCGTTGCTTCGTTAGTGATATCAATTACCGGACCCGCTTCA
CCACCGCAGATGTCGATCAGCAGACGGGTCGCACGTTCCATCGCTTTGTGCTGCAGTGCCGGATCAACGCCACGCTCATA
ACGGTGAGACGCATCAGTATGCAGGCCATGACGACGAGCACGACCGGTGATAGACAGCGGGCTGAAGAAAGCGCATTCCA
GCAGAACGTTTTGCGTTTCGTCATTCACGCCAGAGTGTTCGCCACCAAATATGCCGCCCATCGCCAGCGCCTTGTTGTGG
TCGGCGATGACCAGGGTGTCAGCATTCAGCTTCGCTTCAGTACCGTCGAGCAATACCAGCGTTTCACCCTCTTTTGCCAT
CCGCACCACAATGCCGCCTTCAATGCGATCTTTATCGAAAGCGTGCATCGGCTGGCCCAGTTCGAGCAGCACATAGTTGG
TGACGTCAACAACTGCATCGATAGAACGGATCCCGCAACGACGCAGTTTTTCTTTCATCCACAGCGGAGTTGGCGCTTTA
ACGTTAATGCCTTTTACAACACGGCCAAGATAGCGCGGGCAGGCATCCGGCGCTTCTACTGCAATCGGCAGCGTGTCGTC
GATGGTCGCACCAACCGGAACGATTTCCGGTTCAACCAGCGGCAGCTGGTTCAACACGGCAACGTCGCGCGCAACACCAA
TGATACCTAAGCAGTCGGCACGGTTTGGTGTCACGCTGATTTCGATGGTGTTGTCATCGAGTTTCAGGTATTCGCGGATG
TCGGTGCCAATCGGCGCATCCGCAGGCAGCTCGATAATGCCGTTATGATCGTCAGAAATTCCCAGCTCAGAGAAGGAGCA
CAGCATCCCTTCAGACGGTTCGCCACGCAGTTTCGCGGCTTTAATTTTGAAATCACCCGGCAGAACAGCACCAATGGTCG
CTACCGCCACACGCAGGCCCTGACGGCAGTTTGGCGCACCGCAGACGATGTCCAGCAGGCGATCGCCGCCGACATTCACT
TTTGTCACACGCAGTTTGTCAGCGTTCGGATGCTGCGCACACTCAACCACTTCACCCACAACCACGCCGTGGAAGCTACC
GGCAACCGGTTCTACACCATCAACTTCCAGGCCCGCCATCGTGATTTGATTTGCCAGCGCGTCGCTATCAATCGCCGGGT
TCACCCATTCGCGTAACCACAGTTCACTGAATTTCATAATCTATTCCTGCCTTATTTAAACTGTTTGAGGAAACGCAGAT
CGTTTTCAAAGAATGAACGCAGGTCGGTGACGCCGTAGCGCAACATAGTCAGACGCTCCATCCCCATCCCGAAGGCGAAA
CCAGAGTAAACTTCCGGGTCGATGCCAACGTTACGCAGCACGTTCGGATGCACCATCCCGCAGCCCAGTACTTCCAGCCA
TTTTCCGTTTTTACCCATGACGTCCACTTCTGCAGAAGGTTCGGTAAACGGGAAGTAGGAAGGACGGAAGCGGATCTGCA
AATCTTCCTCAAAGAAGTTACGCAGGAAGTCGTGCAGCGTGCCTTTCAGGTTAGTAAAGCTGATGTTGGTATCAACAATC
AGACCTTCCATCTGATGGAACATCGGCGTGTGAGTCTGGTCGTAGTCGTTACGATAAACGCGGCCAGGCGCGATGATACG
AATCGGTGGCTGCTGGGCTTTCATGGTGCGGATCTGTACGCCAGAGGTCTGGGTACGCAGCAGGCGGGTAGCGTCAAACC
AGAAAGTGTCGTGGTCAGCGCGCGCAGGGTGGTGACCAGGAATGTTCAGAGCATCGAAGTTATGATAATCGTCTTCGATT
TCCGGCCCGGTTGCCACGGTAAAGCCAAGCTCACCGAAGAAACTTTCGATACGGTCGATGGTACGGGTAACCGGATGCAG
CCCGCCGTTTTCAATGCGACGACCAGGCAGGGAGACATCAATCGTTTCCGCCGCCAGACGCGCATTCAGTGCTGCGCTTT
CCAGTTCCGCTTTACGCGCATTCAGCGCCTGCTGAACCTGCTCTTTCGCTTCATTGATAACCGCACCAGCTGCCGGACGC
TCTTCTGGCGGCAGCTCACGCAGGGTCGTCATCTGAAGGGTTAAGTGCCCTTTTTTACCCAAATATTCGACGCGCACATT
ATCTAACGCGGCAACATCTGACGCCTGGCTAATGGCCGCCTTCGCACTGGCAACCAGTTCTGCGAGATGTGACATGTTTT
TCCTCATTGTGTCAGTGGTGACACTGGTTCGTTGGACTTAGAGCCCATCCCATCAGGCTATTTTACTTGCCATTTTGGTC
CCGGGCAGTGCTCGAAATCCTCACGTACTTAAGTACGGTCCGGTTTCTCCGCGCTGGCCGTGTCCAGACTGGCTGCGACA
ATTACGCCTGATGAGACAGGCTTTTTATTTTTCAAAACGCGCATACAAAAAAAGCCTCCACTGGGAGGCTTTCAGGCGCT
GTTTTCCGTTTCTCTTCTCACGCGCTAGCCTCCTGGAGTCAGGTGCTAAAGTAAAAAAAGAAGCGGAAAATAGCAGCATT
CATTGCTTGCGTTACCTTTTGGTACTCTTCAAAAGACCTTTATTGAAAAGGCTACGGCGATAAAAGTCAATGTTTTGATG
GCGTTGAAACGAAAAGAGGGAGACTAGCTCCCTCTTTCAACTGGCTTATGCCAGAGCTGCTTTCGCTTTTTCAACCAGAG
CGGTGAACGCTACTTTGTCGAATACTGCGATATCAGCCAGGATCTTACGGTCGATTTCAACAGAGGCTTTTTTCAGGCCA
TTGATGAATTTGCTGTAAGAAATACCATTCTGACGTGCTGCTGCGTTGATACGCGCAATCCACAGTTGACGGAACTGACG
CTTACGTTGACGACGGTCGCGGTAAGCATACTGACCAGCTTTGATAACAGCCTGGAAGGCAACGCGGTATACGCGAGAAC
GCGCACCGTAGTAGCCTTTAGCTTGTTTCAAAATTTTCTTGTGACGTGCGCGTGCAATAACACCACGTTTTACGCGAGCC
ATATGTGCTCTCCTGTATCTATATTCTAATTAAAAAGTTAAAAACGTTAACGGCTTATGCGTACGGCAGGCACGCGATTA
CCAGGCCCAGATCGCCTTTGGAAACCATGGCTTTCGGACGCAGGTGACGTTTACGTTTGGTCGCTTTTTTGGTCAGAATG
TGACGCAGGTTAGCGTGCTTGTGCTTAAAACCACCTTTACCGGTTTTTTTGAAGCGCTTAGCAGCACCGCGTACGGTCTT
AATTTTTGGCATTTTAATAACTTCCACTTCGCATTGTTAATAAACGAAACAAAGGCGAACAATGCCTGTGAAGCCCAAAG
GCTCCACAGACAGTGCTACTTGAAGGCCTTACTGTTTCTTCTTAGGAGCGAGCACCATGATCATCTGGCGGCCTTCGATC
TTCGTTGGGAAGGATTCGACCACTGCCAGTTCTTGCAAATCGTCTTTCACGCGATTAAGCACTTCCATACCGATTTGCTG
GTGCGCCATCTCACGACCGCGGAAACGCAGCGTGATTTTGGCTTTATCACCCTCTTCGAGAAAGCGAATCAGGCTGCGGA
GTTTTACCTGATAGTCGCCTTCATCTGTACCAGGACGGAATTTAATTTCCTTAACCTGGATAACTTTTTGCTTTTTCTTC
TGTTCCTTAGAAGACTTACTCTTTTCATAGAGGAATTTGCCGTAATCCATTATACGACAAACCGGCGGCTCGGCGTTAGG
GCTGATCTCGACTAAGTCTACTCCGGCTTCTTCTGCTTTCTCCAGAGCTTCTCTCAGACTCACAATACCAAGCTGCTCGC
CTTCCAGACCTGTTAAGCGAACTTCCTGGGCGCGAATTTCGCCATTGATACGGTTAGGGCGCGCCGTTTGAACTCGTTTT
CCGCCTTTAATACCTTATTCCTCCAATTGTTTAAGACTGCGGCTGCGAATCTCTTGTTGCAGCTTCTCGATCACTTCATT
TACGTCCATGCTTCCCAGGTCTTTACCACGGCGGGTGCGAACGGCAACTTTGCCTGATTCCACCTCTTTATCACCACAGA
CCAGCATATATGGGACGCGACGCAAAGTGTGCTCGCGGATTTTAAAGCCAATCTTCTCATTTCTCAAGTCTGCTTTAACA
CGAATGCCCGCATTTGATAGTTTTTGCGTCAATTCGTTAACGTAATCAGACTGTGAATCGGTAATATTCATGATAACAAC
CTGAACCGGCGCAAGCCAGGTCGGGAAGAAACCAGCGAATTCTTCGGTCAGGATACCGATGAAACGTTCCATCGACCCCA
GAATTGCGCGGTGAATCATTACCGGAACCTTACGCTCGTTGTCTTCGCCCACATAGGAGGCGCTCAGACGAGACGGCAAG
GAGAAGTCCAGCTGTACTGTACCGCACTGCCATGCACGATCGAGGCAGTCATACAGGGTAAATTCAATTTTCGGACCGTA
GAAAGCGCCTTCACCCAGTTGATATTCAAACGGGATGTTGTTTTCTTCCAGCGCAACCGCCAGGTCCGCCTCAGCACGAT
CCCACATTTCGTCGCTGCCAATACGTTTTTCAGGACGAGTGGAGAGTTTGACGACGATCTTCTCGAAGCCAAAAGTGCTG
TACATATCATAGACTAAACGGATACATCCGTTAACTTCATCGCGAATTTGTTCTTCAGTACAGAAGATATGCGCGTCATC
CTGGGTAAAACCACGCACGCGCATCAGGCCATGCAGCGAACCTGACGGCTCGTTACGGTGGCAGCTACCAAACTCGGCCA
TACGCAGCGGCAGATCGCGATAAGACTTCAGCCCCTGGTTGAAAATTTGTACGTGCCCCGGGCAGTTCATCGGCTTAATG
CAGTATTCACGGTTCTCAGAAGACGTGGTGAACATTGCATCTTTGTAGTTGTCCCAGTGACCGGTTTTTTCCCACAGGAC
ACGGTCCATCATGAACGGACCTTTAACTTCCTGATACTGGTACTCTTTCAGTTTAGAACGAACAAACACTTCCAGTTCAC
GGAAGATGGTCCAGCCGTCGTTGTGCCAGAATACCATACCCGGCGCTTCTTCCTGCATATGGTACAGGTCGAGCTGTTTA
CCGATTTTACGGTGGTCGCGTTTCGCGGCTTCTTCCAGGCGTTGCAGGTAAGCGTTAAGCGCTTTTTTGTCTGCCCACGC
CGTACCGTAAATACGTTGCAACATTTTGTTGTTGCTGTCGCCACGCCAGTAAGCCCCTGCCGTTTTCATTAGTTTGAAAT
GATGGCAGAAACGCATGTTCGGTACGTGCGGACCGCGGCACATATCGACATATTCTTCATGGAAGTACAGACCTGGCTTG
TCATCATGGGCGATGTTTTCGTCAAGAATGGAGACTTTGTAGCTCTCCCCACGGTTGGCGAAAGTTTCACGCGCTTCATG
CCAGCTGACTTTCTTCTTAATGACGTCGTAGTTTTTCTCAGCAAGCTCATGCATCCGCTTCTCGAGTGCTTCGACATCTT
CCTGGGTTAACGTGCGGTCAAGATCAACGTCGTAATAAAAACCGTTGTCAATAACCGGGCCGATTGCCATTTTGGTATGC
GGCCAAAGTTGTTTAATCGCGTGCCCTAACAGGTGCGCACAGGAGTGACGAATGATCTCCAGACCTTCTTCGTCTTTGGC
GGTAATGATCGACAGTTGTGCGTCGTTTTCAATCAGATCGCAAGCATCAACCAGTTCGCCATTAACGCGCCCTGCGATAC
AGGCTTTCGCCAGACCTGGACCAATGTCCAGCGCAACATCCATGGGGCTTACAGCGTGGTCGTAATGGCGTTGGCTGCCA
TCAGGAAGAGTTATAACAGGCATTATATATCCTTATTTGCAGTGGTGACCCACACGAAAGATCACATACAAAGAAAAATT
TGTTTATTAACAGTTCATTGCGAAACCATCTAGCCAACAAATGCTAAATTGGTTCGCAATCAGGTACACAAATGAAAGAC
ATTAACCTCTCACCTTCCACCCGGTTGAACGATGTTAACACTAAAAAAAGGGAGATTGTACCTTTCCGTTTCACATTGAT
TCGATTCGCAATTCGTTTGTAGTGAGTACACCAGCAAAACGCTTAAAGAACCACTGATATCATCACAGAGTGTCTGAAAG
GTTTACTACGAGCGGATTTACAGCAGCATAAACTGAATCCAGCAAAGTTCGTTGCGTTATTTGGCGGTGGTATTTAAACG
ATCATGAGATTCAGTGACGAAGTGGTCATATCGCAATGATAAAAGTGACACAATTCTTATAGCAATTTTTCGTGCGCATT
TCGTTCTGGCGATAATAATTAATCATCATCCTCAAAATCTCCAGACATATATAAGGCGAATAGATTATGAGTGAAAACGA
TATCATTATCAGAACTCATTATGAGTCTCCTCTTAGAATGCACATCGATAGCGACATACTAACGCCTTCATCAGAGCCTA
TTAGTCAATTTGCGCGCCAGCTCATCACCCTACTTGATACCTCTGATTTAAGTTCGATGCTGTCATACTGTGTTACTCAG
GAATTTACCGTAAGCTGTCGAAAAATATCACACAATTGTTATTCCACTGCCCTTTTTATCATTAACTTTGCCACTTCACC
CATCCATGCAGAAAATACACTCATTACACTATAAAAAATAAATCATTTCCTTATTTCTGGAAACCACGCCTATTAAAGCT
AACCATTTGCGAAGCATACTGGATTATATTGAACGGGAACAGTTAACTGCCGAAAAACGTAACCATTGCATGAAACTGTC
CAAAAAAATTCATAGAGAAAAAACCATACAGCCAACAGTAAATCTCAATGATAGTGTATTTTTTCGCAATCTCCTTCTGA
CACTATTTTTTGTCGCCATCCGTCATTACAATACGCCCTTGATTCATTGAGAAATGGAAAAGGCAAAGTCAACCTGATTA
AACATTACTCCTCCATTGAATCCATACAGCAGCATGTTCCCTTAGTCCGGGACGCGGAATTCAGAGCATTACTTCGCCAT
CCTCTTGCAAGGAGTCGCGTTATCGCGAGTCAGGATTTTGGCTTTGCTTTAGATATTTTCTTCTGTCGAATGATGGCAAA
CAATGTCAGTCATATGTCCGCGATTTTATATATAGACAATCATACTTTGTCAGTAAGTAAAGATGTCGTGTTATCTTATA
TATCAACGTTGGGTACTTTTGAAAAAAATATTCTTTTAGCCAACGTCAGTTATTTACACTGTTGGCCGCTAAAAATCATG
ACAACATGTCAGCTGTTCATATAGCCATTCATCATAATCATCATAAAACTGTAGAAACATATTATGCTGCTATAAATGTA
ATCAGCCAAAGCCTGAGTTTTAGTGCTGATGAACTAAAGACGTATTTATAACCCGCTATTTATGATATTTGTATATCGAT
ACATAATTTTTTTCATAAAATGCAGAAACAGTGACCAGGTGTACAACGCCACCCGACGACTGTAATAACAAAAAATCCCT
TGATGCCTGTCCCTTTTGTTACACTCCGTTATCACGCACAAGAGATATGCAGGACACTGGTATGCCGACTAAACGCTTTG
ATAAAAAACACTGGAAGATGGTGGTGGTGCTACTGGCAATCTGTGCGCTATGTTGTTGCTACGTTGGGCAGCAATGATTT
GGGGCTGAGCAGTGACAAACGAAAACAGCCAGACCGCATAACACGGTCCGGCAGATAATTTTACATGCTGTAACCCAACG
ATAAGGTTGTCCGACGATCGGTATGTTCCGGTGCAGACTCTGGAGGTTCAGAGTTCCATGTAACGTTGTAAGCCACCTTC
AGTCCAAAATGTTCATTAATAGCAACATTTAATGCGCTTTCGGAGTTCAGCGTTGTGTCTTCCGCGCCAAAGACCGAAAC
ACCCTGCGTAAATTTAGCGTTGTCAGTCAACTGCCATGCATAAGCCCCGGAGGCATAGCCCAGCGGCTGGGTTTCACTGG
CATTGTCGGTATATTTGTCGTAACGCACACCAGGGCCGAATTCAAAGCGGAAACTGTGTACCGGGCCATTCAAAAACTGG
CGACCATAACCCGCGGTCAACACATCGCGCTCTCGATAGCCGTTATAACGGTCTGTCAGCCAGCTTGCCTGACCAAATAA
ATAGTCATAATCAGTTAAATTAAAACGGCTACGCCCGCCCGCCGCATATTTTTCTGAAGAACGCTCATCATTAGAAGAAG
TATTACTGGCGTTCCCCCACAGCGACCAGGCAGTGGTTTGTCCATACCAGGTCATAGTGGTGTCAGCCGTAAGTGAGGAG
CTTTTCGTATTGCCTGATTGTGCAAGATATCCTGCGTTCAGATTACCTTCGAAAGGTTTTTTAGCGCTGGCAGGATCGTC
CATGACAGTAAAAACGGAATCATCGGCAGCTGCATTCAGTGACGCAAACATGCCCCCCGCCAACATAACGATGGCAGGAA
CTGTCTTCAAAAGCTTCATTTATCAAGAGTCCGTACAACAAAAAAAGAGACCATCGCGGTCCCGGAAACTTTCTTAAGGA
TAAAGATTAGCGTCCCTGGAAAGGTAACGAATTATAAAAAGGCGCGAATAACTTAGCAATGTATTCTTATTTCATTTTTT
GAATAAGCATGTGGCGAAAACAGATTTTTATTTATATATATTTATCTGCAAATTTTTAAGTAAAGCTCCAATAAATCATA
TTGTTAATTTCTTCACTTTCCGCTGATTCGGTGCCAGACTGAAATCAGCCTATAGGAGGAAATGATGGTACGTATCTATA
CGTTGACACTTGCGCCCTCACTCGATAGCGCAACAATTACCCCGCAAATTTATCCCGAAGGAAAACTGCGCTGTACCGCA
CCGGTATTCGAACCCGGAGGCGGCGGCATCAACGTCGCCCGCGCCATTGCCCATCTGGGAGGCACTGCCACAGCGATCTT
CCCGGCGGGTGGCGCGACCGGCGAACATCTGGTTTCACTGTTGGCGGATGAAAATGTCCCCGTCGCTACTGTAGAAGCCA
AAGACTGGACCCGGCAGAATTTACACGTACATGTGGAAGCAAGCGGTGAGCAGTATCGTTTTGTTATGCCAGGCGCGGCA
TTAAATGAAGATGAGTTTCGCCAGCTCGAAGAGCAAGTTCTGGAAATTGAATCCGGGGCCATCCTGGTCATAAGCGGAAG
CCTGCCGCCAGGTGTGAAGCTGGAAAAATTAACCCAACTGATTTCCGCTGCGCAAAAACAAGGGATCCGCTGCATCGTCG
ACAGTTCTGGCGAAGCGTTAAGTGCAGCACTGGCGATTGGTAACATCGAGTTGGTTAAGCCTAACCACAAAGAACTCAGT
GCGCTGGTAAATCGCGAACTCACCCAGCCAGACGATGTCCGCAAAGCCGCGCAGGAAATCGTTAATAGCGGCAAGGCCAA
ACGGGTTGTCGTTTCCCTGGGTCCACAAGGGGCGCTGGGCGTTGATAGTGAAAACTGCATTCAGGTGGTGCCACCACCGG
TGAAAAGCCAGAGTACCGTTGGCGCTGGTGACAGCATGGTCGGCGCGATGACACTTAAACTGGCAGAAAATGCTTCTCTT
GAAGAGATGGTCCGTTTTGGCGTAGCTGCGGGGAGTGCAGCCACACTCAACCAGGGAACACGCCTGTGCTCCCATGACGA
TACGCAAAAAATTTACGCTTACCTTTCCCGCTAACAAAAACATTCCCCCAGCATTGGGGGAATCACCACCAACCTGTCGG
CAACGCGTTTCTCCGACTATGCTCAAAAGTCATGTGATAACAAAGGGGTGAACTATGGCCAGTGGCGATCTTGTCCGTTA
TGTAATAACCGTCATGTTGCATGAGGATACATTGACTGAAATTAACGAGTTGAATAATTACCTGACTCGCGACGGTTTTT
TGCTCACCATGACAGATGATGATGGCAATATCCATGAGCTGGGGACTAACACTTTTGGACTTATCAGTACCCAAAGTGAA
GAAGAAATTAGAGAACTGGTTTCGGGGCTTACCCACAGTGCAACCGGCAAAGATCCTGAAATCACCATCACGACCTGGGA
GGAATGGAATAGCAACAGAAAATAAATGGTTTTTGGGCAATAATCAGTCTGTGGTGTGCGTTAGCTCGTGTTTTTACACC
GCATTCTTGCGCTAACCTTATGATCTGGCAGACAACATGGGAGAGACATCATGTGGCAGGCAATCAGTCGTCTTTTGAGC
GAGCAGTTAGGTGAAGGCGAAATAGAACTGCGTAATGAACTGCCTGGCGGAGAAGTCCATGCCGCATGGCATTTGCGCTA
TGCAGGACGTGACTTTTTCGTCAAATGTGATGAAAGGGAACTGCTTCCCGGTTTTACCGCCGAAGCCGACCAACTGGAGT
TACTGTCGCGTAGTAAAACCGTCACCGTGCCTAAGGTTTGGGCAGTTGGCGCTGACCGTGACTACAGTTTTCTGGTGATG
GATTATCTCCCACCTCGCCCGCTGGATGCGCATAGTGCATTTATTCTTGGTCAGCAAATTGCGCGTTTACATCAATGGAG
CGACCAACCACAATTTGGCCTCGATTTCGATAACGCGCTCTCCACAACTCCACAGCCCAACACCTGGCAACGTCGCTGGT
CAACTTTTTTTGCTGAACAACGGATTGGCTGGCAGCTGGAACTGGCGGCAGAAAAAGGGATCGCTTTCGGCAATATCGAT
GCCATCGTCGAGCATATTCAGCAGCGTCTTGCCTCGCATCAACCGCAGCCTTCTCTGTTGCACGGCGATTTATGGTCCGG
CAACTGTGCGCTGGGTCCGGATGGCCCGTACATTTTCGACCCGGCCTGTTACTGGGGTGACCGAGAGTGCGACCTGGCGA
TGTTACCGCTGCATACTGAACAGCCGCCACAAATCTATGACGGCTATCAGTCAGTATCCCCGCTACCTGCCGATTTCCTT
GAACGTCAACCGGTTTACCAACTCTACACGCTGTTAAATCGTGCAAGGTTATTTGGCGGTCAGCATTTGGTTATTGCTCA
GCAGTCACTGGATAGATTATTAGCAGCATGATATGGGTTGAGGATAATGGCCGCTCCGTGCGGCCTTTTGATTAAATAAA
CCCAAGCAGAGAAAAGAACACATAACCTGCAGCAATACAAATAACCGGCAGGATATACAGCGAGAAAAACTGCAGGAAAA
TAGTATGGTGCGGAACAACAATACGTGACTCAATTTGTTCACGCGTTAGCCCCTCTTCCCCTTTGGCTTTTTCCAGAATG
AGTTGATCTTCAACACCTTCCCGCAAGAAGCGCGCCTGGCGACTCATCCGGGCTCCGGAATCCTGCAACGCCAGTCCGAC
AAAAATCAGGATGAAAATCACCCAGAACATAACGTTCACGCCACCATTAAAATTGGGCGTCGGAGAGTTGTACCAGAACA
GATTCAAAAAAGGCGTATTCGCCTGCATCATATCGATCATGACATGAGTAAAGTCGAGCATGACCGCATTAATGCCTTCC
TGGTTTTCCTGCCGGGTATTCATAAATTTCAGCAAAGAAATCAATGTAGAGATCAATGCAGGTATAAAAATCACCCAACC
CAAAATCCTTTTCAAAACAGCAATGCGTCCAGCTTGTTGATACGTCATGAGTTCTCCTTGATTAAGACGCGTCGTTTCAC
TTAGTTTACCTGTAGATATCTGTTTTCGCCCATTCTTTAAAGGCGATATGATAGGCGCTTAATCATAAGCACGGCTTAAT
ACCTTACATATAATGCTCTAAAGGAGAGGTTGTAATGTCAACCCCGCGTCAGATTCTTGCTGCAATTTTTGATATGGATG
GATTACTTATCGACTCAGAACCTTTATGGGATCGAGCCGAACTGGATGTGATGGCAAGCCTGGGGGTGGATATCTCCCGT
CGTAACGAGCTGCCGGACACCTTAGGTTTACGCATCGATATGGTGGTCGATCTTTGGTACGCCCGGCAACCATGGAATGG
GCCAAGCCGTCAGGAAGTAGTAGAACAAGTTATTGCCCGTGCCATTTCACTGGTTGAAGAGACACGTCCATTATTGCCAG
GTGTGCGTGAAGCCGTTGCGTTATGCAAAGAACAAGGTTTATTGGTGGGGCTGGCCTCCGCGTCACCGCTGCATATGCTG
GAAAAAGTATTGACCATGTTTGATTTACGCGACAGTTTCGATGCCCTCGCCTCGGCTGAAAAACTGCCTTACAGCAAGCC
GCATCCGCAAGTATATCTTGACTGCGCAGCAAAACTGGGGGTTGACCCTCTGACCTGCGTGGCACTGGAAGATTCGGTAA
ATGGCATGATCGCCTCTAAAGCAGCCCGCATGCGTTCCATCGTCGTTCCTGCGCCAGAAGCGCAAAATGATCCACGTTTT
GTATTAGCAAACGTCAAACTCTCATCGCTGACAGAACTCACCGCAAAAGACCTTCTCGGTTAATGACCAGGGGGCAGTGA
TCACACTGCCCCTGGTTCTTTATCTGAATTTGCATTCAAATGACGGATTAATCGCCAATTTAAGAGAAAGAGTTACACCG
TCACCACTTCCGTGCACTGTATAAAAACCCTATACTGTACGTATCGACAGTTTAGTGAGTTTTATCATGACGGCGGAAGG
TCACCTTCTCTTTTCTATTGCTTGTGCGGTATTTGCCAAAAATGCCGAGCTGACGCCCGTGCTGGCACAGGGGGACTGGT
GGCATATTGTCCCTTCCGCAATCCTGACGTGTTTGTTACCGGACATCGATCACCCAAAGTCGTTTCTTGGGCAGCGATTA
AAGTGGATATCAAAACCGATCGCCCGCGCTTTTGGGCATCGTGGTTTTACCCACAGCCTGCTGGCGGTATTTGCGCTGCT
GGCAACCTTTTACCTTAAGGTTCCTGAAAGCTGGTTCATTCCGGCTGATGCGTTGCAGGGTATGGTGCTGGGTTATTTGA
GCCACATACTTGCCGATATGCTGACACCCGCCGGTGTTCCCCTGCTCTGGCCATGCCGCTGGCGTTTCCGCTTGCCTATC
CTGGTTCCCCAAAAGGGCAACCAACTGGAACGTTTTATCTGCATGGCATTATTTGTCTGGTCGGTATGGATGCCCCATTC
ATTACCCGAAAACAGCGCTGTTCGTTGGTCATCGCAAATGATCAATACCTTACAGATCCAGTTTCATCGGCTTATTAAGC
ATCAGGTTGAATACTAAAAAGGCAAAAATCGCCTTTCTGGAATAAGCAATTCCATTTGAATATAAGAGCCAGCTCACAGT
TCTGTTAATCTTGCGCCAACACTATGACTGCTACGCAGTGATAGAAATAATAAGATCAGGAGAACGGGGATGAACTTTCC
ATTAATTGCGAACATCGTGGTGTTCGTTGTACTGCTGTTTGCGCTGGCTCAAACCCGCCACAAACAGTGGAGTCTGGCGA
AAAAAGTGCTGGTGGGTCTTGTGATGGGTGTGGTTTTTGGCCTTGCCCTGCATACCATTTATGGTTCTGACAGCCAGGTA
CTTAAAGATTCTGTACAGTGGTTTAACATTGTTGGTAACGGCTATGTTCAACTGCTGCAAATGATCGTTATGCCGCTAGT
CTTCGCCTCTATTCTGAGCGCGGTTGCCCGTCTGCATAACGCATCTCAGTTAGGCAAAATCAGTTTTCTGACCATCGGTA
CGCTTTTGTTTACCACGCTGATTGCAGCGCTGGTTGGTGTGCTGGTCACCAACCTGTTTGGTTTGACGGCTGAAGGTCTG
GTTCAGGGTGGTGCAGAAACTGCACGTCTGAACGCCATCGAAAGTAACTATGTTGGTAAAGTCTCTGACCTGAGCGTTCC
GCAGCTGGTCTTGTCCTTTATCCCGAAAAACCCGTTTGCCGATCTGACCGGAGCCAATCCGACGTCAATTATCAGCGTGG
TAATTTTTGCCGCATTCCTCGGCGTAGCTGCGCTGAAACTGCTGAAGGATGATGCGCCGAAAGGTGAACGCGTCTTAACC
GCTATCGATACCCTGCAAAGCTGGGTGATGAAACTGGTTCGCCTGGTCATGCAGTTGACCCCTTACGGTGTTCTGGCGCT
GATGACCAAAGTGGTTGCAGGTTCTAACCTGCAAGACATCATCAAACTGGGAAGTTTCGTTGTCGCGTCCTACCTCGGTC
TGCTGATTATGTTTGCAGTGCATGGCCTTCTGCTGGGCATTAATGGCGTGAGCCCGCTGAAGTACTTCCGTAAGGTATGG
CCAGTACTGACGTTTGCCTTTACCAGCCGTTCCAGTGCTGCGTCTATCCCACTGAATGTGGAAGCACAAACGCGTCGTCT
GGGTGTTCCTGAATCCATCGCCAGTTTCGCCGCCTCTTTCGGTGCGACCATTGGTCAGAACGGTTGTGCCGGTTTGTATC
CGGCAATGCTGGCGGTGATGGTTGCGCCTACGGTGGGCATTAACCCGCTGGACCCGATGTGGATTGCGACGCTGGTCGGT
ATTGTCACCGTTAGTTCCGCAGGCGTTGCCGGTGTCGGTGGTGGTGCAACTTTCGCCGCACTGATTGTGCTGCCTGCGAT
GGGCCTGCCGGTAACACTGGTGGCATTGTTAATCTCCGTTGAACCGCTTATCGACATGGGCCGTACGGCGCTAAACGTTA
GTGGCTCGATGACCGCTGGCACGCTGACCAGCCAGTGGCTGAAGCAAACCGATAAAGCCATTCTGGATAGCGAAGACGAC
GCCGAACTGGCACACCGTTAATCCTGATTTGTTACGTTAAACGCCTGTCATCCCGACAGGTGTTTTTTTATTCTTCGACC
TCATTTTCCTGGCGGATCTGATTTGCCCAACGCTGGGCGGATTCAGGCACAGTAAACGCCGGTGAGCGCAGAAATGACTC
CCCCATCAGTACAAACGCAACATATTTGCCACGCAGCATCCAGACATCTCGAAACGAATCCATCTTTATCGCATGTTCTG
GCGGCGCGGGTTCCGTGCGTGGGACATAGCTAATAATCTGGCGGTTTTGCTGACGGAGCGGTTTCTTCATTACTGGCTTC
ACTAAACGCATATTAAAAATCAGAAAAACTGTAGTTTAGCCGATTTAGCCCCTGTACGTCCCGCTTTGCGTGTATTTCAT
AACACCGTTTCCAGAATAGTTTCCGAAGCGGGATCTGGCTGGTGGTCTATAGTTAGAGGGTTTTTTGACCAAAACAGCGG
CCCTTTCAGTAATAATTTAAGGAGACGAGTTCAATGTCGCAACATAACGAAAAGAACCCACATCAGCACCAGTCACCACT
ACACGATTCCAGCGAAGCGAAACCGGGGATGGACTCACTGGCACCTGAAGACGGATCTCATCGTCCAGCGGCTGAACCAA
CACCGCCTGGTGCACAACCTACCGCCCCAGGGAGCCTGAAAGCCCCTGATACGCGTAACGAAAAACTTAATTCTCTGGAA
GACGTACGCAAAGGCAGTGAAAATTATGCGCTGACCACTAATCAGGGCGTGCGCATCGCCGACGATCAAAACTCACTGCG
TGCCGGTAGCCGTGGTCCAACTCTGCTGGAAGATTTTATTCTGCGCGAGAAAATCACTCACTTTGACCATGAGCGCATCC
CGGAACGTATTGTTCATGCACGCGGATCAGCAGCTCACGGTTATTTCCAGCCATATAAAAGCTTAAGCGATATCACCAAA
GCGGATTTCCTCTCAGATACGAACAAAATCACCCCAGTATTTGTTAGGTTCTCTACCGTTCAGGGCGGCGCTGGCTCTGC
CGATACCGTGCGTGATATCCGTGGCTTTGCCACCAAGTTCTATACTGAAGAGGGTATTTTTGACCTCGTTGGCAATAACA
CGCCAATCTTCTTTATCCAGGATGCGCATAAATTCCCCGATTTTGTTCATGCGGTAAAACCAGAACCGCACTGGGCAGTT
CCACAAGGGCAAAGTGCCCACGATACTTTCTGGGATTATGTTTCTCTGCAACCTGAAACTCTGCACAACGTGATGTGGGC
AATGTCGGATCGCGGTATCCCGCGCAGTTACCGCACTATGGAAGGCTTCGGTATTCATACCTTCCGCCTGATTAATGCCG
AAGGGAAGGCAACGTTCGTACGTTTCCACTGGAAACCACTGGCAGGTAAAGCCTCACTCGTTTGGGATGAAGCACAAAAA
CTAACCGGACGTGACCCGGACTTCCACCGCCGCGAGTTGTGGGAAGCGATTGAAGCAGGCGATTTTCCTGAATACGAACT
GGGCTTCCAGTTGATTCCTGAAGAAGACGAATTCAAGTTCGACTTCGATCTTCTCGATCCAACCAAACTTATCCCGGAAG
AATTGGTGCCCGTTCAGCGTGTCGGCAAAATGGTGCTCAATCGTAATCCGGATAACTTCTTTGCTGAAAACGAACAGGTG
GCTTTCCATCCAGGGCATATTGTCCCCGGTCTGGATTTCACCAACGACCCGTTATTGCAGGGGCGTTTGTTCTCTTATAC
CGATACACAAATCAGTCGTCTTGGTGGGCCGAATTTCCATGAAATTCCGATTAACCGCCCGACCTGCCCTTACCATAATT
TCCAGCGTGACGGCATGCATCGTATGGGGATCGACACTAACCCGGCGAATTACGAACCGAACTCGATCAACGATAACTGG
CCGCGCGAAACACCGCCGGGGCCAAAACGTGGCGGTTTTGAATCATACCAGGAACGCGTGGAAGGCAATAAAGTTCGCGA
GCGCAGTCCATCGTTTGGCGAATATTATTCCCATCCGCGTCTGTTCTGGCTAAGTCAGACGCCATTCGAGCATCGCCATA
TTGTCGATGGTTTCAGTTTTGAGTTAAGCAAAGTAGTTCGGCCGTATATTCGTGAGCGCGTTGTTGACCAGCTGGCGCAT
ATTGATCTCACTCTGGCCCAGGCGGTGGCGAAAAATCTCGGTATCGAACTGACTGACGACCAGTTGAATATCACCCCGCC
TCCGAACGTCAACGGTCTGAAAAAGGATCCATCCTTAAGTCTGTACGCCATTCCTGACGGTGATGTGAAAGGTCGCGTGG
TAGCAATTTTGCTTAATGATGAAGTGAGATCGGCAGACCTTCTGGCCATTCTCAAGGCGCTGAAGGCCAAAGGCGTTCAT
GCCAAACTGCTCTACTCGCGAATGGGGGAAGTGACTGCGGATGACGGTACGGTGTTGCCTATAGCTGCTACCTTTGCCGG
TGCGCCTTCGCTGACGGTCGATGCAGTCATTGTCCCTTGCGGCAATATTGCGGATATCGCTAACAACGGCGATGCCAACT
ACTATCTGATGGAAGCCTACAAACACCTTAAACCGATTGCGCTGGCAGGAGACGCGCGCAAGTTTAAAGCAACAATCAAG
GTCGCTGACCAGGGTGAAGAAGGGATTGCGGAAGCTGACCGCGCCGATGGTAGTTTTATGGATGAACTGTTAACGCTGAT
GACAGCACACCGCGTGTGGTCACGCATTCCTAAGATTGACAAAATCCCGGCGTAAATATGGATAAGGTCACGCCCCCTGG
GGAGTGACCTTACCACCTTACTTACACATCATGATAACTACCCAACCGATAACCACGCTCAGCAATCGCATATTTCAACG
ACGCTGAAGTCAGCACATCCAGTTCCGTTAACCGAGGGAAGCAATAAGCACTCTGGCGAATCGTATTATCGATAAACGCC
GGGTGGCACATCACTTCCAGCGAGCGCTCGCCGCGATGACTGGAGTCATCAAGCACTTGCAGGAACAGTGTCTCGCTAAT
CTCTTCACCATAAAACGCGCTACTGAATCCCTGCGAACTGCGCAGATTAGCCGGTAAATCACCATCCTTAGAAAGCGACT
GACGGTCGATGCGCAACGCAATCCCCTCTTCAGCCGCAAACTTTGCCACAATCGGGAAAATCTGCGGGAACATATGCACA
TGATGATGGCTATCAAGATGCGTAGGTTTGCGTCCAAATAGCTCAATGAAACGCAAATACTGACTGGCGAGCTCCTGAGT
AATTTCTTCCAGCGGTAAAGCATCTTCTTCTGCCAACTGCCAGATCCATTTTCCCAGCACACCATCGCGGGTTAACCCCG
GCATAGCTGTCAGAGGCTTGCCCATAGTAAGGACAAAGTGCATCCCTATGGCCAGACTCGGTTCATCACGGCTCAACTGC
ACCGCATGGTCAATAGCCTGCCCATTCACCAGCGCCGTCGTCGACGTGACAATCCCATTGCGACAGGCCTCGATAATGCC
GTAGTTCTGACCTTTGCTTAAGCCAAAATCATCAGCATTAACAATCAGTAAGCGTTCCATAATCAGCCTCGGTTAATGTG
CTTTTTTAAGCTCTGCGATGCAGTCGGCAAAATTTGGCAGCCATTTCTCGTGCGCCAGAATCATCTCGCGTGCCAGCAGC
TCAGCATCGCGATCGGAATGCACCAACGGACTAAGGTTTAGCGCCAGTAAGACATCGTTAAATTCTCCACTAAGTGCGGC
GTTGCTGGCAGCAATCTCGAAGCCTTTGATGGTGTGAATCAGCCCCATCACTTTATCATCGAAATGCGTAATGCGCGGAT
GTGGCGTCGCGCCATCGCGCCCCAGCGTACAGGTCATTTCTACCGCCCAGTCTGCCGGAATATTATCAATATGCCCATGA
TGCGGGATATTAACGTAATGTTCTGCTTGCTTGTCGTTATAGATAGCGTTGATCACTTCGCACGCAGCATCAGAATAATA
AGCCCCACCGCGCTGTTCCAGTTCTTTCGGCTTAACTTTCAACTCCGGGTTTTTATATAGCTCAAAAAGTTGTTTCTCGA
CTTTCTGTACGACCTGCGCTCGTGCGCCGCCTTTGTAGTATTCGCCCATTTCAATAGCCAGCATCTCTTTTTGCTTGAAG
TAATAAAGCAAATAAGAACACGGCAACAGATTCAGAGAACGAATTAAGCCTTCGCTAAATGGCAGATCGAAAATATTTTT
AACGCCAGATGCTTTTAACTGCCCGGATGCCACACCATCAAGCAATTCGGCAAAGCGTGATTTGCCATTTACCAGCACAT
CCTTAATGAACACCATATGGTTGAGGCCGAACAGATCGATAGATAAATCATCGCTGTCTTTCAGCATCAGAACATCGCGA
ATAAACATCTTCATGCCGATCGGAATATTACACACGCCGATAAAGCGTTTAAATCCGGTATGACGATAAACGGCTTCAGT
GACCATTCCCGCCGGGTTAGTGAAGTTAATCACCCATGCATTCGGACATAGTTCTTCGACATCTTTTACGATGTCAAAAA
TCACCGGAATGGTACGCAGACCTTTAAACAGACCGCCCGCGCCGTTAGTTTCCTGACCAAGATAACCATGACTTAATGGA
ATACGTTCATCCAGTTCCCGCGCCGGTAATTGGCCAACGCGCAGTTGGGTAGTAACGAAATCAGCATCTTTCAATGCTTC
GCGGCGATCCAGCGTTTTATAAAGCTTCATCGGGACGCCAGCGTTATCAATCATCCGTTGGCAGAGATCAAAAATAATAT
CCAGTTTCGCTTTACCACCTTCGACATCCACCAGCCATAATTCGCTGACCGGCAATTCGTGATAACGCTTAATAAATCCT
TCCAGTAACTCCGGGGTATAGCTGCTCCCGCCACCAATAGTGACGACTTTTAATTTCTGGCTCATAATTTCTCCCTTCAG
TACAGAATACTGATATCTGGCATATCTGCCCCCGGACATAAATAATCCAGCAACAGGACAGATATGTGAATTGTCAGGTA
TAACGACTTACTGATTAAATTCAGTCAATTTCTTACGATAGCTCTTAGGCGTAAAGGACGTTAATTTCTTAAACGTTTTA
ATAAACAAGCTCGGGCTACTATAACCGGCCTCAAACGCAATATCCGTCACTGAATAGTTGGTCATTTCCAGTTGTTTTTT
GGCAAAATTAATACGGATTTCATTAATAATCTGCATTGGCGTTTTACCATAATATCGTTGAGTCGCTCGCGTCAAATATT
CCTGTGATTTGGCTGACAACGTCACCATATTCTCCAGCGCCGATTCACTAAACTGCTCTTTATCATGCATTTTTTCTACC
GTACTTTTCAGCCACTGCGGTATATCATCAATCACCTGTTCTTCGCGGTAATGACGTAAACGGTTAATGACATAAAAAGT
AACCATCTCAACAAACTCTTCCAGCCCTGTTTCGCGGAAATTCAATGAAGAAATCACTGTTTCCACATAGGTGAGAAAAG
CGTTATTGGTCCGGTATACCTGCGAAGCTACAAAGCAATAAGGCAACAACGGCAGGTAATGCTGCTCAAAAAAGCGTTTA
CTGATCCCAACGTTCAATATACGCGTGGCACCAAACTCATAAAAACTTTGATGGTGCGAACCTAACGGAATAAAAACAAA
ATCGCCCCGTTCCAGTAACACGCGCTTACCGTTAATCTCCTGGAAATAACGCCCGGTTAATACCAGAGTAAATTCATAAT
AGTCGTGCTGATGCAGTCCGCTGATACTCTCAGTTTTATTATAGATAAACACATGGAAGTTTTTGCCATTAAACAACTGC
TGTTCTCGGGCAGTGGCAATTTCCGGCGCGTTAATCACTGGCTGCATCATCGACTCCTTATGCCTTCAGTTTTTCATGAA
GCTCAATTAATTCAGTAATCAGTTCACGCGCAAGCATGGACGTCATTAAATGATCCTGAGCGTGGACCAGCACCAGACTC
ACTTTCATCTTACCTTCGCCAGCATCGCCTTCAATCAGTTTCGTCTGTACCAGATGCGCTTCATTCAATGCCATCCGTGA
CTGATCCATCATCGCTTTTGCTGCGGCAAAATCGCCCTGCTTCGCCTGTTTCAGTGCCGCATACGCCAGGCTACGCGCTT
GTCCGGAGTTGATGATAAGCCCCATCACCACTTCTTCCAGCTCTTCAGCTTCCGTTTGCGTATCGGGAATATTATCGAGA
TCCATCATACATCGTTCCTCTCTATTCTTACCGGCACGATTACCCGTACCGGCATCGATTAAAATTTCAGGGCGTTAGCG
ATATCTTCTTCGCTCTCTTCTTTATCAATCGCGTTTTGTGCTTTGTTAGCGACCACAACAAAGGGCAGATAAATTAACGT
TGCGATACCAAGGTTGAAGAGTGCGACCAGCAATGCGGCGACGCTACCGTTGGTGTTAAAGAAGGCTCCCAGACCGGTTG
GCATGGTCCACGGTGCAATATTGGTCACCGGTGGAATAATGCCCATGTAGTACGCTGCCAGGGTGATTGCCGCCAGAATC
GGTTGTACCAGTACAAACGGGATAAACATCACCGGGTTCATGATAATTGGCAGACCAAACAGAATCGGTTCGTTAATCTG
GAAGATGCCAGACGGCAGCGCCAGTTTTGCCACCTGACGATAATCAGCACGTCGAGAGGCGATAAAGATAGCCAGGATCA
GGCCTAAAGTCGCACCACTGCCACCAAGGAAAATAAAGGAGTCCAGCATCGGCTTGGCCCAGATATGGAAGGTCTTACCG
GCTGCCAGCGCCGCTTCGACGGAACCATATTGCTGATAGGTCGCGATATTTTCCAGCGCCCAAGGCGTCATAATGCCGTT
GTCCAGTGCGGTCAGCGCCAGCGCGCCATGAATACCGAAGAACCAGAGCAGTGGAACAAAGATCACATAGGCCCAGCCTA
CCACGCTACCCAACGATGCCAGTGGGGTTGAGATCGTATCCATAATGATCTGATGGAAGTTGGTGCCCCAGGTATTCAAC
GCCCAGGCAATAATCCCCATCACGGAAAGAATAATAAAACCAGGAATTAATGCTGAGAAAGAGCGCGAAACCGATGTCGG
AACGCTATCAGGTAACTTAATGACCCAGTTACGATGAACAATAAAGGTAAACATTTCTGCCACCACCAGGCCAATAATAA
TCCCGGAGATGATATTCGCCCCACCTAACCAGTTTGCGCCAACCGCATAGGCCTCACCGACACTATATGGGGTGACGGTC
ATAAATGCTGCAACGGATAACAACCCGGCCGCCAGCGCATCGACTTTACGCTCTTCTGCCAGCGCCATGCCAATAAAGAA
CGGTGCCATTAAAGACATTATCCCTAATGTTCCGTTATATACGTTGCCGCCAATACCTTTCAGACCATTAAGTGTTTCAA
TGGTTGAGGCATCCAGGCGAATACCTAAGGAATAAAAAAACGACCCCTCCCCAAAGCTTAGAAAAACGTTGTTAATTAAT
ACAAACATGGCCCCCGCAAGGGTTAACGGCATTAAGCGAATAAAGCCATTTTTGATTGCATTAACGTGTGGCTGCTTTCC
TATTTTAACTGCAAAAGGGAGGAGTACCTTTTCAAGCGATGCAATAACATTACTCATAGAAAAATACCCTTAAAAACCGC
AATTTAAATATTGCGGTATTGATTTATGAAATAACTCTTTGACGGGAAAATTTAAAATAAATTAATTTGCTGCGGCTTTT
TTAATCGCTGCAACCGCAGCCTTAAGCACGCCTAAACCATCGACTTTGCCATAAAGCAGCGAGTCAATTACTTCAACCGG
TTTGTTGGGTAACAAACGCTGGATTTCGGGCAACATATAAGCAATCTGCGGCCCTAATAACACGACATCGGCATTCTGAC
CTTTTTCACCAGCCAGTGTTTCCGGAAATGCTTCAATAATGACCGGAACTTCATATTTTTCTGCCTGTGCGCGCATTTTT
GATACCAGTAAAGAGGTAGACATGCCCGCAGAACAAAACAGATAAATGTGTTTCTTTTCCATAAAACTGCCCTCATCGAC
GATTATCTGTCAGCCAGACACTCCGCAAGCCTTAACCTGCTTCCATGCTCTGGGTAACTTGCGAAACCAACATGACTTTT
TTTGTGGCTGAAAGGAGTATACGGTATAGGCCTGAGCAATAGTATTTCTTTGACCTGATAAATTGTCTCTCCTTGACCTG
TGGTTATGACCCTCTTCACATTTCGGGCAAATAATTCGCGAAGATAATTAAGAACACAGGCCAAAAAAAACCGGCGCAAT
GGCCGGTTTCCGTTGTTACTCAAGCTTTCAGGCGAAGTGATTACTTCGTAGCCTGCGGATCAGTGTCGTATTCAGCACAG
GTCTGATAACCGGAGTTGATGACATGTCCGGTATCATCTAACGCGACAAAGTAGGTTTCTGCTTTACCATCACGTTGACC
CAGGATGTAGGTCTGGCAAGTACCACGAGCATGGATCATGCTCACTTCAGACGAAGGTTTACCCGCAATTTGTGCAACCT
GCGCCCGGCTCATGCCTTTTTTGACGTCTTTCACCACAGGCTGTACAAACTGGTCTTTGGTACGATCATAAGCCGTACAA
CCCGCCAGCATGGTTAATACCGCCGCTGCACTCAGAATTCCTGCCATATTCTTGTTCATATTCCGTCCTCTTGTTTATCA
GCGTGTTAGATAAGCCTGGAATACATTGGGCGCTTTTTCAAGCCCGTGAACGAAACGGCTCCGCTTTCAGAGGATTCCTG
TATGACGTTTTAACCACCATTCAGCCCGCTGTCGCTTGTCGTTTCAGTAGCAACGGGTTAGCTTTAAGGAAGTTTTGTCT
TTTCTGTCTGGAGGGGTTCAATGACATTGCAACAACAAATAATAAAGGCGCTGGGCGCAAAACCGCAGATTAATGCTGAA
GAGGAAATTCGTCGTAGTATCGATTTTCTGAAAAGCTACCTGCAAACTTATCCGTTCATTAAATCACTGGTGCTCGGGAT
CAGCGGCGGTCAGGACTCCACGCTTGCCGGTAAGCTGTGCCAGATGGCGATTAATGAGCTGCGCCAGGAAACCGGCAACG
AATCACTGCAATTTATTGCCATACGCCTGCCCTATGGTGTCCAGGCTGACGAACAAGATTGCCAGGATGCCATTGCCTTT
ATTCAACCGGATCGCGTATTAACCGTTAATATCAAGGGCGCGGTACTCGCCAGCGAACAGGCGCTGCGCGAAGCGGGCAT
TGAACTGAGCGATTTTGTCCGTGGCAATGAAAAAGCGCGTGAGCGGATGAAAGCACAATATAGCATTGCGGGTATGACCA
GTGGTGTCGTGGTGGGCACCGATCATGCAGCAGAAGCTATTACCGGATTCTTCACTAAATATGGTGACGGCGGTACGGAC
ATTAATCCGCTGTATCGTCTCAACAAACGTCAGGGTAAACAGTTACTGGCGGCATTAGGTTGCCCGGAACACCTTTATAA
GAAAGCGCCAACGGCCGATCTTGAAGATGATCGCCCTTCTCTACCAGATGAAGTGGCACTCGGCGTGACCTATGACAATA
TCGACGACTATCTGGAAGGGAAAAACGTACCTGAACAGGTCGCCAGAACAATAGAGAACTGGTATCTGAAAACCGAACAT
AAACGCCGTCCGCCAATTACCGTTTTCGATGATTTCTGGAAAAAGTAATAATTTGCACCTATTGGATTGTGCGAAAAAGA
GTAATTTGTTCACGCCGGATGCGGCGTGAACGCCTTACTCGACCTACAAAACTATGCAAATTCAATACATTGCAGGAGTC
GAATAGGCCTGACAGGCGTAGCACGTCAGACGGTGTAACCTTTGTCATCAACCCGCCTCTTTTTTAATCGCTCCCCGCCT
GTTACACTGGATAGATAACCAGCATTCGGAGTCAACAGTGGTACGGCGTTTAACTTCTCCGCGGCTCGAATTTGAAGCTG
CGGCAATTTATGAATATCCCGAACATTTACGTTCATTCCTTAATGACTTACCCACCCGACCAGGGGTGTATCTGTTTCAT
GGCGAAAGTGACACCATGCCGCTCTATATCGGCAAAAGCGTTAATATCCGCAGTCGGGTGCTTTCTCATTTACGCACCCC
GGATGAAGCCGCCATGCTGCGACAATCCCGACGCATCAGCTGGATATGTACCGCCGGTGAAATCGGCGCTCTACTCCTTG
AAGCGCGATTAATCAAAGAGCAGCAGCCGCTGTTTAATAAACGCTTGCGCCGCAATCGCCAGCTCTGCGCCCTGCAATTA
AATGAAAAGCGTGTTGATGTGGTGTATGCCAAAGAGGTGGATTTTTCACGAGCCTCCAACCTGTTTGGCCTGTTTGCCAA
TAGGCGCGCAGCTTTGCAAGCATTGCAGACCATCGCCGATGAACAAAAACTTTGTTATGGCCTGTTGGGACTGGAACCGT
TAAGCCGCGGTCGTGCATGTTTTCGTTCTGCATTAAAACGTTGCGCCGGGGCGTGTTGCGGTAAAGAGAGCCATGAGGAA
CATGCGCTACGCTTGCGCCAGGCTCTGGAGCGTTTGCGGGTGGTGTGTTGGCCTTGGCAAGGCGCGGTGGCATTGAAAGA
ACAGCACCCGGAAATGACTCAATATCATATTATTCAAAACTGGCTGTGGCTGGGGGCGGTTAATTCGCTGAAAGAAGCGA
CAACGTTAATTCGGGCACCCGCCGGGTTTGATCACGACGGTTATAAAATTCTTTGTAAGCCGCTGCTTTCCGGTAACTAT
GAAATTACTGAACTTGATCCGGTGAATGACCAGCAAGCCAGTTGATTTCACTGAACAACAGTTTACCTTGCGGTTGCAAA
AGCCGCAGGGTGTGCCTGCCATCGAACCAGCACGCGCCCTGGTCGGTAGTGAGCAGTTTGTCGCCCAATTGCCACGCCCC
GTTTATTACAAACACCACCCCGCCGCGTGAACCAAAGGTGGTAAACGTACGTTCGGCAATTCTGACTTTCGCCTTACAGA
CATCCAGGCGTGTCATGATGTTGAAATCCATCGACATCTGCCCTGCCGTCAGTTTCGCTTTTACCACCAGATCCGCTGCA
AAGGAAAAAGGTTGTAACGGTTTTAAGGTATGGTTAAAGCGGTCTGCGCTTTCAAGGAACATCTCGCCGCCTTCCAGCAA
CGTCACTATCCTTTCCATACCGGGAAACAAAGAAAACTCCCCATTCGCCGCGATGGATGTAATGCTGGCACGCCAGTAAA
AATCACGTTTTGCCGGTGGGAAAGTGCAAATTTCGCGCGTTTCACCGGCAGCGTTTCGCCACAGATTCACCGACATTTTA
CGCATATCAAAGTATTCCATACCCGCTCCCGGCCCGTTCTTTTCATTGTTATCGTTCAGGTAACCGTGGATGGTTATCGG
CAACTCGGGTGATTTACGTTAGTGGCGATCAGGCTTTTTTTGCATCTGTTTGAGAAGAGAAAAGAAAACCGCCGATCCTG
TCCACCGCATTACTGCAAGGTAGTGGACAAGACCGGCGGTCTTACGTTTTTTGGCTGAAAGATTATTCAGCAGTTGCAGG
CATTTTACCTTTTGCCGCTGGACGTTCTGTCAGACGCTTCTCAAAATTAGCATTAAATTGCTTTTTCTGTTCCGGCGTCA
GGATGTTGTAAATCTTGTTCTGGGTTTCCATGTGCGCCAGCATGTTAGCTTTGCGCTGTTCTTCCATTTTTGCGATCTGC
GCTTCAGCTTTTGCTTTATCGAAGGTATCGCTGGCAATGATGTCATGCATTGCGCGGCGTTCTTCCAGTGGCGGACGTTT
CATCTGGTCACGCTGGCCTTTCATGATTTCGCGGATCTGCTGTTTCTGCGCGTCGGTCAGGTTCAGGTCTTTGAACATCA
TGTCCTCATGCGGACCGAACTTGCCTTTATGGTGCATCATCGGCTTCGCGTCAGCCGGTGCTGCAGTAGTGGTGTCTGCG
GCATGGGCCAGGTTAGCCGCGCCAAGAGCCAGGGTAGAGGCAACAAACAGTGCAGTTAATTTACGCATATTCTATATCCT
TCCTTTCAGTTATTTATTACGGCTTTCTTAAGTAGCGTGCCGTGTTGACGAGATTAACTTTACTGACTTTAGCGTCAATT
AATCAGAGCAACGGTAAAACAATGAAAGTGTAAAAAACACTTTTGCGCCAATTATGGAGAAAAAAAGAAAATTTGATGGA
GAGTGATGAGAGAATATTACAACACGATGATTTTGCAGAGATTATGAAGAACTATACCGGATGACTGGTGATAAATAAAG
CAAATAACCAGGATTAATCTGTATTAATTTATAAGAAAGCAACTTAATACCCGCAGAATGATTTCTGCGGGTAAGTATTA
GCTTATTTTTTCGAGCATTAATCCCGCACGTAATCCCAACGCTACCAACGGATTAGGGAATAACACATACTCTACATCAT
GGGTTACGGTAAAACGTTCCTCCCCGTCCTGCGCCAGCAATGTTCCTTTCTCAAACGGCATAAAATTCAGCGTGTCATTT
GCCATATGCATTTCGAAGGACGGCGAGTGGCGAGTAATTTGCGAAACCACCCGATAACGGAGCGGCGGTGTTCTCACGAT
ACCGACACTCTCACCAGATAGCAGCGCAGCAATTGCGCTGGCAGTTACTGCAAACTGGCGAAGATCGTTTTGTCCAAAGG
GCAACGCTTTGCCGAGTTCCAGCGTACAGGCCAGCGCGCCAAAATGTCTGGCGCTGAAATGGGTAAACGTACCACCAGGC
TCCTGATGGAACACCAGTGCCTCCAGACCCGCCGCACCCAGCCACGTCAGAAATTTCTCGTCCCAGGGAATGTCGCGTTG
CGGTAATACACCGAACCGCGGATGCAAGGAGCCACGAATTGCGGTATGGAGATCAAGGTGCCAGCGCACAGATTCTTTGC
CCTGGTCATAAAAATCTTCCAGGCACTGTTCCAGTTCGCGCGCCCGACAGGTTTCCCCGCTTTCAGCAAATAGCTGCCAA
CGACCGCCAAACATTCGGTTCATATCGCTATGGCAATAACGTTTCCCTTGCTTCAGCGCAGGAGGATTCCCGAGGATCAC
CAGCAACCGCCAACGTAACGGGATCTCGCCGTGAGATATCGCGCCAAGCAACGCATCCAGCATTTCCACAGGTGCCGTCT
CATTACCGTGTATTCCCGCTGAAATCACCAGTGCGCCTTGCGGTGGCGTTAATGGCGTCAGTTCCAGCACGCCATCGCCC
AGCCAGCGCCAGCGAACGCCGTTGATTTCTCGCTCGGTGATAACCGGTTTTTTACCCGTTAAGGTCAGAGCAAGAAAATT
ATCCATTTCCCCCTCCCTCGCGCTGGAATGGATAAACCGAACCAAGATCCAATAATTGAGTCAGTGTATCCAGCGCTTCC
CGTCCTTCGCGCAGCAATTGTGGATCGGCAAGATCCGCCGCAGTAAGACGATCGCGGTAGTAACGATCCACCCAGTCATT
GAGCGCATTAAACAGCGTATCGTTCATCATCACCGCCGGATTCACCGCCCGGCGTTCTTCTTCTGTCAACACCACGCGCA
GCCGCAGGCACGCCGGGCCACCGCCATTCGCCATGCTTTCACGTAAATCAAAAACTTTTAGTGAGCTTATTGGGTTATCG
GCAGCAAGCAATTCATTGAGATAACACCATACTCCAGCATGTTCCCGACATTCCTGAGGCAGCACCAACATCATGGAACC
ATCATCGCGGCTCAGCAGTTGGCTGTTAAACAGATAAGTAGACACCGCATCTGACACGGAAACCTGCGCCGTGGGCACCT
CTATTGCCATAAAACCACTGACCCGTGCACGCAGATTTGCCAGTAACTGTGACTGGCGAGCGAACGCCTGTTGATGGCAA
AACAGCACCTGGCGGTTACTCACGGCAATCACGTCATTATGAAAAACGCCCTGGTCGATAACGTCCGGGTTTTGCTGGGC
GAAAATCACCTGTTGGGGATTCACCTGATTCAACCTTGCCACCGCCTCGCTGGCTTCACGGGTCTGCCGCGCCGGATAAC
GGGAAGGCCGGGTATCATTGCCCTCTTCTCGCCCGTAGACAAAAAGTTGCATACCCGGTTCACCGTAATGACCGCCGAGA
CGATTGTGGTTTGCCGCCCCCTCATCACCGAGCAAGGCTACCTGCGGCAACGCCGAATGGACGCTAAATTTCTTTTCGTC
GTTAAAAATCGCTTTTAACAGCGATTCGGTGACGGGGGCTTCCAGCGAACGGTGAAATTTATTGTTCAGGTTAGCAACAG
TGAGATGCACTTTGCCATCCAGCGTATCGGCGGATGGCGCGATCGTTGCCGCATTGGCTACCCACATTGGCGAAGCGGAA
CTGACGCTGGAAAGCCAGTGCGGTGCCTGGCGTGCAACTTTTTCCAGTACCTGCTCATCGCTACCACTGAATCCCAACTG
ACGCAGCACCGGAATAAACGGACGCTCGTGCGGCGGGATCACGGCCTGGGGGAATCCCGCATCGGCAAGTTTTTTCATTT
TCAGTAAGCCCTGTTTTGCCGCCAGTCGCGGGTTAGACACCTGAAAACGGTGACGGGTAGAGGCTTCATTACCAAACGAC
AGGCCCGCGTAATGGTGCGTCAGCCCTACCAGCCCGTCGAAATTGACTTCCCAGGCGTTCATCGCACCACCTCATCGGAA
AAATCCAGCCCGGGGTTAAGCGTTGCGGGCAACGTTAACGAGTCCGACTCCAGACTTGCCATCGGCCAGGCACAATAATC
TGCGGCATACCAGGCGCTGGGGCGATGATTGCCGGAAGCGCCAATGCCGCCGAATGGCGCGGTACTGGCAGCACCGGTAA
GCGGTTTGTTCCAGTTAACAATCCCCGCCCGTGCCTCCAGCAACAGTTGATCGAATTTTTCCCGCTCGGGGGAAACCAGA
CCGCAAGAGAGGCCGAAGCGAGTGTTATTCGCCATTCGAATCGCTTCATCGAAATTGTCATAACGCCAGACGCGCAATAA
CGGCCCAAACACTTCTTCATCCGGCACGCCAGTAACGCCTGTCATTTCAATGATCCCCGGCGTCAGCAACGATGTCCCTG
CTTGTAATAAGCGCGGCGCAAGCAGGGGCCGTCCGCCCATCGCCTCCAGTTCCTGCCAGGCAGTAACCACCTGCTGTGCG
GCCTGCTCAGAAATCAGCCCGCCAATAAACGGCTGCGGTTCGTCATCCCAAGTGCCCGGCGTTAACCGCTGGCTGACGGC
AACCAGGCGAGCAAGAAATGCATCGCCCTGCGTTCCACTTTTCAGCAATAAACGGCGGGCGCAGGTGCAGCGTTGCCCGG
CAGTGACAAACGCCGACTGAATGGTCAGATGGACAGCGGCATCGATATCCGCCACCTCATCGATAATTAGCGGGTTATTA
CCGCCCATCTCAAGGGCGAGAATTTTCTCCGGCTGACCGGAAAGCTGGCGATGCAGCTGGTAGCCGGTATTGGCGCTGCC
GGTAAACAGCAAACCGTCGAGATCCTCCAGCGCACTCAGCGCCTGACCCGTTTCACGCCCGCCCTGCACCAGGTTCAGCA
CGCCCGGCAGCAAGCCAGCCTGCTGCCATAAACGCATTACCGCTTCGCCACTCCACGGTGTCAGTTCGCTGGGTTTAAAA
ATAATGGTGTTACCTGCCAGCAATGCCGGAACAATATGTCCGTTCGGCAGATGACCAGGGAAATTATACGGTCCAAACAC
TGCCAGTACGCCGTGCGGACGATGGCGCAAGCTCGCCGCGCCGTCCGGCATTTCGCTACGCTGCTCACCGGTACGAACGT
GATACGCCTTAATTGATATCGCGATTTTATTGATCATCGCCGTCACTTCGGTTGCCGCTTCCCAGCGCGGCTTGCCGGTT
TCTCTGGCAATAATCGCGGTTAATTCAGCTTTATTGCTTTCCAGCAATCCGGCAAAGCGTTCAACTCTTACCTGACGATC
GCTAAATGAGAGCCTCGCCCAGCGCGGAAACGCCGCTCGGGCAGCCCGACAAGCCTGCTCGACCTGAGCAGCATCGGCAT
CATTGCCCTGCCATAACACCTCGCCCGATACCGGATTACGCTTCACACGCAATGCGCCCTGGCCCGTTACCCAGTCACCG
TTAATCCATAAAGTCATGCTGTTTTCTCCTCTGCGCACAGGCGCACCAGACGAACGCGATCCCCTGCGTGGCATTTGAGG
GCATCCAGTTGTGCGGCGGTTAAAATCAAACGCTCGGTCGCTGGATCGGTACGCACCAGCACCACGCGGAAATGGTGATA
ATTTTCATTGGCGACCAGGCAGGCCGGAAAATCGCCCTGCGCAGGCTGCCCTTCGGCCACTTCCACCAGCCGACTTTTAC
GGATGGCGCGCACGCGGTCGATATCACACTCAAGTGTCGGCCCGCCGTCAAAGATGTCGATATAGTTACGGTAGCGAAAA
CCTTCTTTCTCCAGCACCGCACGGGCAGGTGCGGTTTGCGGATGTACCTGACCGATGACGTCCTGTGCTTCCTGGGATAA
AAAGTGCGTATAGATCGGATGTTTCGGCATCAGTTCTGCAATAAATGCCTTTTGCCCGGTGCCGCAGAGAAAATCAGCGC
GGCTAAAATCCATCGAAAAGAAGCGTTTACCGAGGCTTTGCCAGAACGGTGAATAGCCGTGTTCGTCAATCACCCCGCGC
ATTTCGGCGACCACTTTGTCATTAAACTTGTCGCGAAAAGCCGCCATAAACATAAAGCGCGATTTCGACAGCAAATAGCC
GTTGCCCTCTTTGCGCCACTCCGGGTCGAGAAACAGCGTGCACAGCTCGCTGCTGCCGGTGTGATCGTTACTGAGAAACA
GCGTCGGCAATGCGTTATAGACATTCAGCTCTTTCGAAGCGTGAACCAGCGTGCCGACGCGATAGTTGTACCAGGGATCG
TTCAGCCCAACCGCCACCTCAATGGCGCAAATCCCCGCCACAGTGCCTGACTCGCTATCTTCCAGTACAAACACATAACC
CTGCTCACTTTTGGGCAGTTCGCCTTGCCAGGTTTTGATTGCCCTTTCAATACGCACCGAAAGCGTGGCTTCATTGGCGG
GAAGCGACGTCAGGCCGCCGCCCGTTTTGCTGGCAAGCTGCATCAGCGCCGAGACATCTGAGCGCTCAACGGGACGAATG
ACCATCATGATGAACCTCGGCTAACAAAGTGTTCGCAAGCAGCTGCAAAGCGCTCCAGTCCGGTCGTCACCTCTTCTTCG
CTGACATTGAGCGCTGGCGCAAAACGCACCACGTTGCCACCCGCAATCAGCACCATCACGCCTGCTTTCGCCGCTTCCTG
AGAGAGCTGTTTCGCTTGCCCGGCGTAATCGGCATTCAGTACACAGCCAATCAAAAGACCTAAGCCGCGAACTTCACTGA
ACAAACTGTAGTGGTGATTAATGGAATTTAGACGCTCAACAAACCAGTCGTGACGCTGTTTAACCCCGTTAAGCATCTCT
GGCGTGTTGATGAGATCCAGCACTTTGCCTGCCACCGCCGAGGCCAGCGGATTGCCGCCATAGGTGGTGCCGTGAGTGCC
AACGGTCATCACGCTGGCGCACTCTTCGGTTGCCAACAACGCACCAACCGGGAAACCGCCGCCCAGCGCTTTGGCGGTAG
TTAACAGATCAGGCGTCACGCCGTAGTGCATATAGGCATACAGTTCCCCGGTGCGCCCGACACCGGTTTGTACTTCATCA
AAGATAAGCAACGCATTGTGGCGGTCACACAATTCACGCAGACCTTGTAAAAATGCGTTGCTGGCTGGCACCACACCGCC
TTCCCCCTGGATGGGTTCGACAATCACCGCACAGGTGGCGTCGTCAATCAGCGCACTGGCAGAGTTAATATCGTTATATG
CAGCATGACGAATATCCGGCGGCAGTGGCGCAAAATCCTGTGAATAGGCTGGCTGCCCACCCGCACTGACAGTAAACAGC
GTGCGACCATGAAACGCATTTTTGAACGCCACGATGCCGCTCTTATGGCTGCCGTAGCGGTCGTGAGCGAATTTACGCGC
CAGTTTTAGCGCCGCTTCGTTGGCTTCCGCACCGGAGTTACAAAAGAAGACGCGATCGGCAAACGTGGCGTCGATCAATT
TTTTCGCCAGTCGCAGTACCGGCTCGTTGGTGTAACCGTTGCCGGTATGCCAGAACTTACTCGCCTGTTCGTTCAGCGCC
TCACGCAGTTCCGGATGCGCATGGCCCAGCGCGTTCACCGCAATGCCACCCGCGAAGTCGATATACTCTTTCCCCTGCTG
CTCCCACAAGCGCGAACCTTCGCCACGTACCGGTATAAACGGTGCCGGAGCGTAAACAGGTATCATCCATTCATCAAAGT
TTTCACGCGTAATTGGCTGAGACATAGCGACCTCTACAGTAAATAATTAGTTATTTATATGTTAATAATAAGTAATGTTT
GCGCTGTAAATGTAGATTGCAGGGTTCGTGCCAGCCAGTGATAAAAGTGCATAAACGGCGGAGGCTAACTGGAAATCAAG
CAGTTATAACCACATCATATGCATTTAAAGTGCATATAAAGTGAATACGTTTGCGATGTGGGTGAATAAAAAGAATAAAA
AACGCAATGTTATGCAGAAGTAAAATATAATTCTGGAATTGTGATCATTGACGAAATTTACTGGAAATTACTGCGCCATT
CTGACGCAACGCGCACCAAAAGCGGGCATTTTTTGCGCCATCGTTGACATCATTAACAACCATCGATCAAATCACTTAAC
AACAGGCGGTAAGCAAAGCGAAATTCTGCTACCATCCACGCACTCTTTATCTGAATAAATGGCAGCGACTATGAAATTTG
TCTCTTTTAATATCAACGGCCTGCGCGCCAGACCTCACCAGCTTGAAGCCATCGTCGAAAAGCACCAACCGGATGTGATT
GGCCTGCAGGAGACAAAAGTTCATGACGATATGTTTCCGCTCGAAGAGGTGGCGAAGCTCGGCTACAACGTGTTTTATCA
CGGGCAGAAAGGCCATTATGGCGTGGCGCTGCTGACCAAAGAGACGCCGATTTCCGTGCGTCGCGGCTTTCCCGGTGACG
ACGAAGAGGCGCAACGGCGGATTATTATGGCGGAAATCCCCTCGCCGCTGGGCAATATCACCGTGATCAACGGTTACTTC
CCGCAGGGTGAAAGCCGCGACCATCCGATAAAATTCCCGGCAAAGGCGCAGTTTTATCAGAATCTGCAAAACTACCTGGA
AACCGAACTCAAGCGTGAAAATCCGGTGCTGATTATGGGCGATATGAATATCAGTCCTGGCGACCTGGATATTGGCATTG
GCGAAGAGAACCGTAAGCGCTGGCTGCGTACCGGAAAATGTTCTTTCCTTCCGGAGGAACGCGAATGGATGGAGAGGCTG
ATGAGCTGGGGGTTGGTCGATACCTTCCGCCATGCGAATCCGCAAACAGCAGATCGTTTCTCATGGTTTGATTACCGCTC
AAAAGGTTTTGACGATAATCGCGGTCTGCGCATCGACCTGCTGCTCGCCAGCCAACCGCTGGCAGAATGTTGCGTAGAAA
CCGGCATCGACTATGAAATTCGCAGCATGGAAAAACCGTCCGATCACGCCCCCGTCTGGGCGACCTTCCGCCGCTAATTT
AGCTGATCTCCTGGCTCAAACTGGGTCAGGAGAATTAACCTTGAGAAAAATCAACAAACTGTCAGTAATGATTTGTTGCC
CGCCGTCCTTTGTTATACCGTCACTGCGTTTTTAGTTGTCTGACCACTTCTCTATTATCAAGTTTGATATAGGAAACTCC
ACGATGAACGCTGAGCGTAAATTTCTTTTTGCCTGTCTTATTTTTGCGCTGGTCATTTACGCTATCCACGCTTTCGGTTT
ATTCGATCTGCTCACCGATTTACCCCACTTACAGACACTCATTCGCCAGAGCGGATTGTTCGGCTATAGCCTCTATATTC
TGTTATTCATCATTGCCACCCTCTTTCTGTTACCAGGAAGCATACTGGTGATCGCGGGAGGAATAGTTTTTGGCCCGCTC
TTAGGGACACTACTATCATTAATTGCCGCCACGCTGGCCTCCTCGTGCTCATTCCTTCTGGCGCGCTGGCTGGGACGTGA
TTTACTGCTGAAATACGTTGGCCATAGCCATACCTTTCAGGCCATTGAAAAAGGCATTGCGCGTAACGGTATTGATTTTC
TTATTCTGACCCGCTTAATCCCGTTGTTTCCTTACAATATTCAAAATTACGCTTACGGATTAACCACAATCGCCTTCTGG
CCTTATACCCTTATTTCGGCACTCACGACCCTACCCGGTATTGTTATTTATACCGTGATGGCAAGCGATCTCGCCAATGA
AGGCATTACGCTGCGCTTTATTTTACAACTCTGTCTGGCGGGCCTGGCACTGTTTATTCTCGTCCAGCTCGCAAAACTCT
ACGCCCGACACAAACATGTGGATCTGTCTGCTTCTCGCCGCAGCCCACTTTCTCACCCAAAAAATGAAGGATAGAACGAT
GTTGCAACATTATTCAGTGTCATGGAAAAAAGGACTGGCTGCACTCTGCTTACTGGCTGTTGCTGGGCTTAGCGGCTGCG
ATCAAAAAGAGAATGCGGCTGCAAAAGTGGAATACGACGGACTTTCGAACAGCCAACCGCTGCGTGTCGATGCCAATAAC
CATACGGTAACCATGCTGGTGCAAATTAATGGTCGTTTCCTCACCGACGACACTCGTCACGGTATTGTGTTTAAAGATGG
CTCCAACGGACATAAATCGCTGTTTATGGGTTATGCGACCCCGAAAGCATTTTATGAAGCCCTGAAAGAGGCAGGTGGTA
CGCCGGGCGAAAACATGACAATGGATAATAAAGAAACGACTCATGTCACAGGCAGCAAACTGGATATTTCGGTCAACTGG
CAAGGGGCGGCAAAAGCGTATTCCTTCGATGAAGTGATTGTTGACAGTAATGGCAAGAAACTGGACATGCGCTTTGGCGG
TAATTTAACGGCAGCAGAAGAGAAGAAAACGGGTTGCCTGGTGTGTCTGGATAGCTGCCCGGTCGGCATCGTCAGCAATG
CAACATACACTTATGGTGCGGTGGAAAAACGCGGCGAAGTGAAATTCAAAGGCAATGCCTCAGTTCTCCCGGCGGATAAC
ACGCTGGCAACGGTTACCTTTAAAATCACCGAATAAAGCAGGATAAAGGATGATGAAGATGCAATCGCGTAAAATCTGGT
ACTACCGTATAACCCTCATCATCCTGTTGTTCGCTGTGCTGCTGGCATGGGCGCTGCTTCCCGGCGTCCATGAGTTTATC
AATCGCAGCGTTGCGGCGTTTGCCGCCGTGGACCAACAGGGTATAGAACGCTTTATTCAGTCTTACGGCGCACTAGCGGC
AGTTGTCTCGTTCTTGTTGATGATTTTACAGGCCATTGCTGCACCGCTACCTGCGTTTTTGATCACCTTTGCCAATGCGT
CGCTGTTTGGCGCGTTCTGGGGCGGCTTACTGTCGTGGACCAGTTCGATGGCCGGCGCGGCGCTGTGCTTTTTTATCGCC
AGAGTGATGGGCCGCGAAGTGGTGGAAAAATTAACCGGCAAAACCGTACTTGACAGTATGGACGGCTTTTTCACTCGCTA
CGGCAAACACACCATCCTGGTATGTCGGTTATTGCCTTTTGTCCCTTTCGATCCAATCAGCTATGCTGCCGGTTTGACTT
CAATACGTTTTCGCTCGTTTTTTATCGCCACCGGGCTTGGTCAATTACCGGCGACTATTGTTTATTCCTGGGCGGGCAGC
ATGTTAACAGGCGGTACTTTCTGGTTTGTCACCGGACTGTTTATTCTGTTTGCCCTGACCGTGGTGATTTTTATGGCGAA
GAAAATATGGCTTGAGCGCCAGAAGAGGAATGCCTGATGGGTTTACCGCCGCTTAGCAAAATTCCTTTCATTTTACGTCC
GCAGGCGTGGCTGCATCGTCGCCATTACGGCGAGGTGCTAAGCCCGATTCGCTGGTGGGGGCGGATCCCGTTTATCTTTT
ATCTGGTGTCGATGTTTGTCGGCTGGCTGGAGCGCAAACGCTCACCGCTCGATCCGGTAGTACGATCGCTTGTCAGCGCG
CGCATTGCGCAAATGTGCCTGTGTGAGTTTTGCGTGGATATCACCAGTATGAAAGTCGCCGAGCGTACCGGCAGCACCGA
TAAACTGCTGGCAGTGGCTGACTGGCGGCAAAGCCCGCTCTTTAGCGATGAAGAACGGCTGGCGCTGGAGTACGCCGAAG
CCGCAAGCGTAACGCCGCCAACGGTCGATGATGCTCTGCGCGCCCGACTGGCTACGCATTTTGACGCTCAGGCGCTCACC
GAACTGACGGCATTGATAGGCCTGCAAAATCTGTCAGCCCGTTTTAATTCTGCCATGGACATTCCCGCTCAGGGGCTGTG
CCGTATTCCTGAAAAACGTTCTTAAGGAGAGAAGATGCGCCATTGTGGGTGGTTGCTGGGATTGTTATCGCTGTTTTCTT
TGGCAACACATGCCAGTGACTGGCAGGAAATAAAAAATGAGGCCAAAGGACAAACCGTCTGGTTTAACGCCTGGGGCGGC
GATACCGCAATTAACCGCTATCTCGACTGGGTTAGCGGCGAGATGAAAACCCATTACGCTATAAACCTGAAGATTGTTCG
TCTCGCGGATGCCGCAGACGCGGTGAAACGCATTCAGACCGAAGTTGCTGCCGGACGTAAAACGGGCGGTTCGGTGGATC
TGCTCTGGGTGAACGGCGAAAACTTCCGCACCTTAAAAGAGGCCAATTTATTACAAACCGGCTGGGCGGAGACTCTGCCC
AACTGGCGCTATGTCGACACACAGCTTCCGGTGCGGGAAGATTTTTCAGTGCCTACAGAAGGGGCTGAATCGCCCTGGGG
CGGCGCACAACTGACGTTTATCGCCCGCCGCGATGTTACGCTACAGCCACCACAAACGCCGCAAGCCTTACTGGAGTTTG
CTAAAGCCAATCCCGGCACGGTTACCTATCCGCGCCCACCGGACTTTACCGGCACGGCGTTTCTTGAACAGTTGCTGATT
ATGCTAACGCCAGATCCCACAGCATTAAAAGAAGCGCCGGACGATGCCACTTTCGCCCGCGTCACTGCGCCCTTGTGGCA
ATATCTTGATGCACTGCATCCGTATTTGTGGCGCGAAGGAAAGGATTTCCCGCCTTCGCCCGCGCGGATGGATGCTCTGC
TGAAAGCTAACACATTGCGCCTGTCGCTGACCTTTAACCCCGCGCATGCGCAGCAAAAAATCGCCAGCGGCGATTTGCCT
GCAAGCAGTTACAGTTTTGGTTTTCGCGAGGGGATGATTGGCAACGTCCATTTCGTCACCATTCCTGCCAACGCGAATGC
CAGTGCTGCGGCGAAGGTAGTTGCCAATTTCCTGCTCTCACCCGATGCGCAACTGCGTAAAGCAGATCCTGCTGTCTGGG
GCGATCCTTCTGTTCTCGACCCGCAAAAACTGCCTGACGGGCAGCGCGAAACATTGCAATCGAGAATGCCGCAGGATCTG
CCGCCGGTACTGGCTGAACCGCACGCAGGTTGGGTAAATGCGCTGGAACAAGAATGGCTACACCGTTACGGTACGCATTA
ATCTTTTTGCTGTGGGCGATGATAGCGGTGATTTATGCACCGCTGATCCCGGCAGCTCTCACGCTGATATCGCCTGCTTT
GTCGTTGACGCACTGGCAGGCGTTATTTGCCGATCCACAGTTACCGCAGGCATTACTGGCGACGCTGGTGTCGACAACCA
TTGCGGCGGTCGGGGCGTTGTTGATTGCCCTGCTGGTGATTGTGGCGTTGTGGCCAGGGCCGAAATGGCAGCGTATGTGC
GCCCGTCTGCCGTGGCTGCTCGCCATTCCCCATGTGGCTTTTGCCACCAGCGCCCTTCTGCTCTTTGCTGACGGAGGGCT
GCTTTATGACTATTTCCCGTATTTCACTCCGCCAATGGACAAATTGGGTATTGGGCTGGGCCTCACCCTGGCGGTGAAAG
AAAGCGCATTTCTGCTGTGGATCTTAGCGGCAGTATTGAGCGAAAAACGGCTGTTGCAGCAACTCATTGTGCTGGATTCG
CTGGGCTACAGCCGCTGGCAATGCCTGAACTGGCTGCTGTTGCCCTCCGTCGCGTCTGCGTTAGCAATGGCGATGCTGGC
GATTGTCGCCTGGTCGCTGTCGGTCGTGGATGTGGCGATTATTCTTGGGCCAGGTAATCCCCCGACGCTGGCGGTAATTA
GCTGGCAGTGGTTAACTCAGGGCGACGCCGATCAACAAACGAAAGGCGCACTCGCCAGCCTGCTGCTGATGCTGTTACTC
GCCGCCTACGTTTTGCTGGGCTATCTGCTATGGCGTGGCTGGCGGCGTACTATTCCCCGCGTAGATGGCGTTCGTAAGCC
TGCCACGCCTTTATTGCCAAGCAATACGCTGGCGAGTTTTTTACCCTTAACCGGTGTGCTGTGTGTGGTTCTGCTGGCGA
TCCTCGCGGATCAGTCGACGATCAATAGTCAAGCGCTCATCAACAGCCTGACAATGGGGCTGGTGGCGGCATTCATCGCT
TTGCTCTTGTTACTGCTGTGGCTGGAATGGGGGCCACAGCGTCGCCAGTTGTGGCTATGGTTGCCCATTTTATTACCCGC
TCTGCCGCTGGTGGCGGGCCAGTACACGCTGGCGCTATGGCTGAACCTGGATGGAAGCTGGACGGCGGTGGTCTGGGGGC
ATCTGCTGTGGGTAATGCCGTGGATGCTGTTTATCCTGCAACCCGCCTGGCAGCGCATTGATTCACGGTTAATTTTGATT
GCGCAAACACTGGGCTGGTCGCGGGCCAAAATCTTCTTTTACGTAAAATGCCCACTCATGTTGCGCCCTGCGCTGATTGC
CTTCGCGGTGGGATTTTCAGTCAGTATTGCGCAGTATATGCCGACGCTGTGGCTGGGCGCGGGGCGTTTTCCGACGCTCA
CCACTGAAGCGGTGGCATTAAGCAGCGGCGGCAGCAACGGTATTCTCGCCGCCCAGGCTTTATGGCAACTGCTGTTACCG
CTTATTATTTTTGCCCTGACCGCGTTAGTCGTAAAATGGGTAGGTTATGTCAGACAAGGACTCCGCTAATGCTCTGCGTG
AAAAATGTTTCGCTACGTTTACCAGAAAGCCGCTTGCTGACAAACGTTAACTTTACAGTAGATAAAGGTGACATTGTCAC
GTTAATGGGACCATCCGGCTGCGGGAAATCCACTCTGTTTTCGTGGATGATTGGTGCGCTGGCCGGACAGTTTTCTTGTA
CAGGGGAGCTATGGCTTAATGAGCAACGGATTGACATGCTACCCACCGCACAGCGTCAGATTGGCATTCTTTTCCAGGAT
GCACTGTTATTTGACCAGTTCAGCGTCGGGCAAAATTTACTGCTGGCGCTACCGGCGACACTTAAGGGGAATGCCCGACG
TAATGCCGTGAATGATGCACTTGAGCGTTCAGGCCTTGACGGAGCGTTCCATCAGGATCCTGCCACTTTGTCTGGCGGTC
AGCGAGCGCGCGTTGCTCTGCTTCGCGCCCTTCTCGCTCAGCCAAAAGCGTTGCTACTGGATGAGCCATTCAGCCGTCTT
GATGTGGCCCTGCGCGATAATTTTCGCCATTGGGTGTTCAGCGAAATTCGCGCCATGGCGATCCCTGTTGTGCAGGTGAC
GCACGATCTTCAGGATGTTCCTCCTGATAGCCCCGTTCTGGATATGGCGCAGTGGTCAGAAAATTACAACAAACTGCGAT
AACGCAAAGTTTTTCCCGATGCGTCAGTTCAGAATGGCGCTCTCAAAACTACAATGTCGGGATTTTCGATGAAACGTGTT
TCTCAAATGACCGCGCTGGCAATGGCTTTAGGGCTGGCTTGCGCTTCTTCGTGGGCCGCTGAACTGGCGAAGCCTCTTAC
ACTTGACCAGCTTCAACAACAAAATGGCAAAGCGATAGATACTCGCCCCAGCGCGTTTTATAACGGCTGGCCACAAACCT
TAAATGGCCCTTCCGGTCATGAACCTGCCGCCTTAAACCTCTCTGCTAGCTGGCTCGACAAAATGAGCACCGAACAGCTC
AACGAGTGGATCAAGCAACATAACCTGAAAGCCGATGCCCCGGTGGCACTGTACGGTAATGACAAAGATGTCGACGCCGT
CAAAACGCGACTGCAAAAAGCAGGTTTTACGCATATCTCCATCCTGAGTGACGCGCTAAGCGAACCTTCCCGTCTGCAAA
AACTGCCGCACTTTGAACAGCTGGTATATCCGCAGTGGCTGCATGACCTGCAACAAGGTAAAGAGGTTACGGCGAAACCT
GCCGGTGACTGGAAAGTCATTGAAGCGGCCTGGGGCGCTCCAAAATTTTACCTTATCAGCCATATTCCCGGCGCTGACTA
CATCGACACCAACGAAGTGGAAAGCGAACCGCTGTGGAACAAAGTTTCTGATGAACAACTGAAAGCGATGCTGGCAAAAC
ACGGCATTCGCCATGACACCACGGTCATTCTGTACGGGCGTGACGTATACGCTGCAGCGCGTGTGGCGCAAATTATGCTT
TATGCCGGCGTGAAAGATGTGCGCCTGCTGGACGGAGGCTGGCAAACCTGGTCCGACGCGGGTCTGCCCGTTGAGCGCGG
TACGCCACCGAAAGTGAAAGCGGAACCGGATTTCGGCGTGAAGATCCCGGCACAACCGCAACTGATGCTTGATATGGAAC
AAGCGCGTGGACTGCTGCATCGCCAGGATGCATCGCTGGTGAGCATTCGTTCGTGGCCAGAATTTATCGGTACGACCAGC
GGTTACAGCTATATTAAACCAAAAGGTGAAATAGCCGGAGCACGTTGGGGACACGCAGGTAGCGACTCGACGCATATGGA
AGATTTCCATAACCCGGATGGCACCATGCGCAGCGCCGATGATATAACCGCTATGTGGAAAGCATGGAATATCAAACCAG
ATCAGCAAGTTTCATTCTACTGCGGCACTGGCTGGCGCGCGTCAGAAACCTTTATGTACGCACGCGCAATGGGCTGGAAT
AACGTCTCCGTTTACGACGGTGGCTGGTACGAATGGAGCAGCGATCCAAAAAATCCGGTAGCAACCGGTGAACGCGGCCC
GGACAGCAGTAAATAACATTGCAATTACTGACGCTGGAGCGACTTCAGCGTCAGATACCCACTCCACACCCGCGTAAAGG
TCGTCATCCAGCACAACGCACCAAATACCCACGCAAACCACGGAAAACAGGCCGGAAAGAGGCAACTCAGAACAAACAGC
AAAATCGTCTCGCTGCCTTCGGTTAAGCCGCCCAGATAATAAAACGATTTATGCGCATAACCAGGATTATCAATCTGATG
TTTCGCCGCCAGCGCAGCAAAAGCGAGAAAACTGCTGCCCGTGCCGATAAACGCAAACAGCAGCCAGCCGCCTGCCAGGG
CGTTTTGCTCCGGTGCGGCGAGGATAAACCCAAAAGGCACCAGCGCGTAAAAAAGAAAATCGAGAGAAATATCGAGAAAG
CCGCCCGCGTCGGTAAGCCCTCTGCGCCGCGCCAGCGCACCGTCCAGACCATCAAGCAGCCTGTTCAACAAAATGGCGAC
TAGTGCCGCCAGATACCAGCCCAGCGCCAGAAAAGGCAGTGCCAGCACGCCGATGGCAAATCCCACTAATGTTAAACCAT
CTGGCGTAATGCCCGGTTTATCAAGAACCCGCACGCACTGATGCAACAACGGTTTAATCCGGGGATGAAGATGGCGGTCT
AGCACAGGCACTCCTTAAATATAAAGCCTTTCTGATTGAGCAACAGTGCGGATATTATGGCATTTTTCGCTTATCTGCCC
GTGTGTAATTTATGAAAATGATTGAAGTTGTTGCCGCCATCATCGAACGTGATGGCAAAATTTTACTCGCGCAACGCCCT
GCCCAGAGCGATCAGGCGGGATTATGGGAGTTTGCCGGTGGTAAAATCGAGCCGGATGAAAGCCAGCGGCAGGCGCTGGT
GCGTGAGTTAAACGAAGAACTGGGCATCGAAGCAACTGTTGGTGACTATGTTGCCAGCCATCAGCGAGAAGTTTCGGGGC
GGATTATCCATCTTCATGCCTGGCACGTACCCGACTTCCACGGGACGTTACAGGCACATGAACATCAGGCGCTGGTCTGG
TGCTCACCTGAAGAGGCGCTGCGATATCCGCTGGCCCCTGCTGACATTCCATTATTAGAGGCGTTTATGGCTTCACGCGC
CGCCAGACCAGCGGATTAGTGCTTAGGGTTTTGTCATCCCGTTGGCATTGCAGCAGTATTCCTTCGGCTTTAATTACTGC
CCCTTCAGAATAATTTTGATCCTGATAAACGCAGCACTGAGTACAGGGCTGCGCTGACTGCCCGCCTGAACTGAACACTT
CTGGCGGTACGTTTACCTCCACGTCCGGATGATAATGCGGGTTAGCCAGTGTAATTAATGGAAATGCTAATACTACGGCG
ATCAATGCTCGACTCACAGGGAACTCCTTAACGTTATTGTCTCTTCTACAGATAACGGTAGCCGGGCGGCAAAACTTTAG
CGTCTGAGTTATCGCATTTGGTTATGAGATTACTCTCGTTATTAATTTGCTTTCCTGGGTCATTTTTTTCTTGCTTACCG
TCACATTCTTGATGGTATAGTCGAAAACTGCAAAAGCACATGACATAAACAACATAAGCATAATCGTATTAATATATAAG
GGTTTTATATCTATGGATCAGACATATTCTCTGGAGTCATTCCTCAACCATGTCCAAAAGCGCGACCCGAATCAAACCGA
GTTCGCGCAAGCCGTTCGTGAAGTAATGACCACACTCTGGCCTTTTCTTGAACAAAATCCCAAATATCGTCAGATGTCAT
TACTGGAGCGTCTGGTTGAACCGGAGCGCGTGATCCAATTTCGCGTAGTATGGGTTGATGATCGCAACCAGGTGCAGGTC
AACCGTGCATGGCGTGTGCAATTCAGCTCCGCCATCGGTCCGTACAAAGGCGGTATGCGCTTCCACCCTTCAGTAAACCT
TTCCATTCTCAAATTCCTCGGCTTCGAGCAAACCTTTAAAAATGCCCTGACTACTCTGCCGATGGGTGGTGGTAAAGGCG
GCAGCGACTTTGATCCGAAAGGGAAAAGCGAAGGCGAAGTTATGCGTTTCTGCCAGGCGCTGATGACTGAACTGTATCGC
CACCTGGGCGCGGATACTGACGTTCCGGCAGGTGATATCGGCGTTGGTGGTCGTGAAGTCGGCTTTATGGCGGGGATGAT
GAAAAAGCTCTCCAACAATACCGCCTGCGTCTTCACCGGTAAGGGCCTTTCATTTGGCGGCAGTCTTATTCGCCCGGAAG
CTACCGGCTACGGTCTGGTTTATTTCACAGAAGCAATGCTAAAACGCCACGGTATGGGTTTTGAAGGGATGCGCGTTTCC
GTTTCTGGCTCCGGCAACGTCGCCCAGTACGCTATCGAAAAAGCGATGGAATTTGGTGCTCGAGTGATCACTGCGTCAGA
CTCCAGCGGCACTGTAGTTGATGAAAGCGGATTCACGAAAGAGAAACTGGCGCGCCTTATCGAAATCAAAGCCAGCCGCG
ATGGTCGAGTGGCAGATTACGCCAAAGAATTTGGTCTGGTCTATCTCGAAGGCCAACAACCGTGGTCTGTACCGGTTGAT
ATCGCCCTGCCTTGCGCCACCCAGAACGAACTGGATGTTGACGCCGCGCATCAGCTTATCGCCAATGGCGTTAAAGCCGT
CGCCGAAGGGGCAAATATGCCGACCACCATCGAAGCGACTGAACTGTTCCAGCAGGCAGGCGTACTGTTTGCACCGGGTA
AAGCGGCTAATGCTGGCGGTGTAGCAACATCGGGCCTGGAAATGGCGCAAAACGCTGCGCGCCTGGGCTGGAAAGCCGAG
AAAGTTGACGCACGTTTGCATCACATCATGCTGGATATCCACCATGCCTGTGTTGAGCATGGTGGTGAAGGTGAGCAAAC
CAACTACGTGCAGGGCGCGAACATTGCCGGTTTTGTGAAGGTTGCGGATGCGATGTTAAGCCAGGGCGTGATTTAAGACA
ATTGTGCCGGATACAGCGCAAACGCCTTATCCGGCCATAAAAATCTTCAGTATCAGATGGTTGAAAGAACCTTTATATTA
TCACTCCATTGCCCGCCTCTTCTGATGGCGGGCTTTTTTTCGGCGCTCTCTTGCGTGGCGAATCCTTTTTCTTCCCTTCT
CCACCGCCGGGAGCCATTATTCCCCGAAACTGCCTTACCGACGTGCGCTTTGCCTGATCAATCAACTGGTACAATGTCCC
CACCAGCGGCTGCATAAAGTCCTGATAGCGACACTGCTTTTCGCTGATTTGCGTCAGCACCGATTCCCAGTGCGCGGTCA
TGTCCGGTCGCGTCGCCATTTCTGGCAGCGAATGGAATAGCGCTTTTCCGGCGTCGGTGGAGTGGATATAGCGCCCTTTT
TTGGTCAGGAAACCCCGCTTGAACAACAGTTCAATAATCCCGGCACGCGTTGCTTCTGTCCCCAGACCATCGGTCGCACG
AAGGATCTTTTTCAGATCTTTGTCCTGCACAAAGCGCGCGATCCCGGTCATCGCCGAAAGCAGTGTTGCATCGGTAAAAT
GGCGCGGCGGCTGGGTTTGCCGCTCTACCACTTCGCCTTTTTCGCACAACAATTCATCGCCTTTCGCCACCACAGGCAGC
GGCGTGCCGTCGTTTTCTTCATCGCGCTCTTTGCTGCCTAACAGCGTGCGCCAGCCTGCTTCAGCAAGAAAACGGGCTTT
AGCGACAAATTTGCCTTTGGCAATGTCCAGTTCGATAACACACTTGCGGAACACCGCATCCGGGCAGAACTGCATCAAGT
ACTGACGGGCAATCAGGTTATAGACCTTCGCTTCGTTCTCCGTCAGGTTGATCGCAGAACTCCGTGCGGTCGGAATGATG
GCGTGGTGCGCATCGACCTTTTTGTCATCCCAACAGCGGTTGCGTATATCTGGATCTACCACTGGCTGCGGCAACAGATC
CGGTGCATGAACGCTGATAGCATTCATCACCGCGTGGCGTCCGGCAAAATGTTCTTCTGGCAAATAGCGGCAATCGGAAC
GCGGATAAGTGATTAGCTTGTACGTTTCGTACAGCTTCTGGCAGATATCAAGCACGTTCTGCGCGCTCAGACCAAAACGT
TTAGCCGCTTCAATCTGCAACGCCGAAAGCGAAAAAGGCAGCGGCGCGGATTCTGATTCCCGTTTATCGTTATAGCTGGT
GACAATAGCTGGTTGACCACTAATACGGTTAACCACATGCTCCGCCAGTGGACGATGTAACAAGCGCCCTTCTTCATCCT
GGTACGGTTCACACGCTTCGCTCGGTTGCCAGATAGCGGTAAACCGCTCATCGGCAGGTGTCACGATATGTGCTTTGACT
TCAAAGAAGTCTTTCGCCACGAAGTTTTCAATCTCTTCGTCGCGGCGCACCACCAGTCCGAGTACGGGCGTCTGCACGCG
TCCCACGGAAAGCACACCCTGATAACCGGCATTGCGGCCGAGAATGGTATACGCACGGGTCATATTAATGCCGTACAGCC
AGTCAGCCCGCGCCCGCGCCAGTGCAGAAACGCACAGCGGTACAAACTCGCTATTGGAGCGAAGACGATCGATCGCCCGC
TCAACCGCCTGCGGGTTCAAGTCGTTTATCAAACAACGCTGTACCTGCTGGCGCTTTTCCGGTGCCAGTTGCAGGTAGTC
CAGCACTTCATCCACCAGCAGTTGCCCTTCGCGATCCGGGTCTCCGGCGTGAACGATTTCGCTGGCTTCATGCAGGAAGC
GTTTGATGACATTAAGTTGTTTAGTCACGGAGGGTCGGGGCTGTAATTGCCACTTTTCCGGGACAATTGGCAAATCCGCA
AGATTCCAGCGCGCATAGCGGCTGTCGTAGGCGTCTGGCTGCGCCTGCTCAAGCAGGTGACCGATACACCAGGTCACCAC
CTGACCATTACCGCACTCGATAAAGCCATCGCCTTTCCGGTGCGGTTTAGGCAGGACATCAGCAATGGCGCGCGCCAGAC
TCGGTTTTTCGGCAATAAACAACCGCATTGAATTAACGGATCTCAACCATGGCACGACCGCCGCGCGCTGGCACCAGTTC
GCCAATCGCCGTCAGTTCAATGCCAAACTCGGCGGCTGTAGCTTTGACCTCATTTTCTGCTTCCGGCATGACCGCCAGCA
GCAAACCGCCAGAAGTTTGCGGATCGCACAGCAGATCGCGCACTTCACGCGGCATTTCACCCATCAGATGACCGTAGCTG
GCAAAGTTACGTTCGGTGCCGCCAGGCACTGCGCCCAACTTAATGTACTCTTCAACCCCCGGCAATTTCGGGATCGCGTC
ATAGTCGACGCGCGCCTGCACACCTGCGCCCTGACACATTTCGCTTAAATGCCCCAGTAAACCAAAACCCGTAACGTCGG
TCATCGCTTTTACGCCTTCGATGTTGGCAAAGGACACGCCTGCGATGTTCATCCGGCACATCACTTCCGTCGCCAGTCCC
TGATGTTCTGGTTTCAGCAGTGATTTTTTCTCAGCCGTGGTAAGAACGCCAATCCCCAGCGGTTTCGTCAGGAACAGTTT
GCATCCGGCTTGTGCGGTACTGTTTTTCTTCACCCGCTCGGTCGGTACGATCCCCGTTACCGCCAGACCAAAAATCGGCT
CCGGCGCATCGATGGAGTGACCGCCAGCCAGCGCAATACCCGCCTGACGGCATGCATAGCGTCCACCTTCGGTCACTTCG
CGGGCAATTTCCGGGGAAAGTTTGTTAATCGGCCAGCCGAGGATCGCAATCGCCATAATCGGTTTGCCGCCCATAGCAAA
GATATCGCTGATGGCGTTAGTCGCCGCAATGCGGCCAAAATCGAAAGGATTATCAACGATCGGCATAAAGAAGTCGGTGG
TACTGATAACGCTGGTGCCATTGCCCAGATCGTACACCGCCGCATCGTCGCGGGTTTCATTACCCACAAGCAAATTCGGA
TCAACAAACTTCGCCTGCTCACTGTGCAGGATGGTTTCCAACACTTTTGGGGAAATTTTACAGCCGCAACCAGCGCCGTG
GCTGTATTGGGTCAAACGAATCGAGTTCTCGCTCATGGACATCTCCTGTCAATGCAATCCGGGTATGGTAACCCTCATTC
CATGAAGTGATAAGTGAGAGTGTCTGAATTCCTGCGCCTTTGCTCACAATCCAGACAGTTTCGCGACAATTATCAGAAAT
AAGTCACAAACGGCGTCGGGTCCGGGACGTTTATCGACGTAGATGCTTTCAACTGCGGCGTACCGAGGTAGAGAAAACCG
ACAATTTTATCCTGCTCACGGCAACCGAATGCTTCACGCACTACCGGACTTTCAGTTAATGCACCACTGCGCCAGATGCC
GCCAAACCCCTGGGCAACTGCTGCCATTTGCATCGCCATGACCGCGCATCCCGCAGACATTTCCTGTTCCCAGCGCGGGA
CTTTATGATTTTCTTCACATTTCGCCACCACCGTTATGATGAGCGGTGCGCGGAACGGCGCATTACGCGCTTTGTCGATT
GCTTTGTTATCACTACCGGCAGCAATCGCCCCCTGCTCCAGTACGGCGCTGAAACGCTCGCGCCCTTCCCCTTCAATCAC
AAAGAAATGCCACGGTTGCATGGACTTATGGTCCGGCGCACGCATACCCGCACGCAGGATGTTTTGCAGTTGTTCACCCG
TTGGCGCGGGTTCAGCCAGGCGGGAGGCGCTACGGCGATTGATCAATAGTTCGAGTGCATCCATTTGATTAACTCCTGTC
ATGATATTTATTCACAAAATTAACACGAGAGTGGATTTTGTTACAGCCCAGTCCGCAATTCCTGCTGACAAGTGCCGGTT
GGGTCATTACGATAACCACATCTATTGCGCCTGAAACAGGTGTGACCTTAAGTTGGGAGAATACATGCGAACCCTTTGGC
GATTTATTGCCGGATTTTTTAAATGGACGTGGCGTCTGCTGAATTTCGTCCGTGAAATGGTACTTAACCTGTTCTTTATT
TTTCTCGTGCTGGTTGGTGTGGGGATCTGGATGCAGGTCAGTGGTGGTGATTCGAAAGAAACGGCCAGTCGTGGCGCACT
GCTGCTGGACATTTCTGGTGTGATCGTCGATAAACCCGACAGTTCTCAGCGGTTTAGTAAATTAAGCCGCCAGCTGCTTG
GTGCCAGTTCCGATCGTCTTCAGGAAAACTCACTGTTTGATATCGTCAACACCATTCGCCAGGCGAAGGACGACCGCAAT
ATCACCGGTATTGTGATGGATCTGAAAAACTTCGCAGGCGGCGACCAGCCGTCTATGCAGTACATCGGCAAAGCTCTGAA
AGAGTTTCGTGACAGCGGGAAACCGGTTTATGCCGTTGGCGAGAACTACAGCCAGGGGCAATATTATCTCGCCAGTTTCG
CCAATAAAATTTGGCTGTCTCCGCAAGGCGTGGTTGATCTGCACGGCTTTGCCACCAACGGTCTGTACTACAAATCGTTA
CTGGATAAGCTGAAAGTTTCCACCCATGTGTTCCGCGTGGGTACGTATAAATCTGCCGTTGAACCGTTTATTCGTGATGA
TATGTCGCCGGCAGCCCGCGAAGCTGACAGCCGCTGGATTGGTGAGCTGTGGCAAAACTATCTGAATACTGTTGCCGCTA
ACCGCCAGATCCCTGCTCAGCAGGTATTCCCTGGCGCGCAAGGGTTGCTTGAGGGTTTAACCAAAACCGGTGGCGATACC
GCGAAATATGCGCTGGAAAACAAGCTGGTCGATGCACTGGCATCGAGTGCCGAAATCGAAAAAACTCTGACCAAAGAGTT
CGGCTGGAGTAAAACTGATAAAAATTATCGCGCCATCAGTTATTACGATTACGCATTGAAAACGCCGGCAGATACCGGTG
ACAGTATCGGTGTCGTCTTCGCTAATGGCGCAATTATGGATGGCGAGGAAACTCAGGGGAATGTTGGCGGTGATACCACT
GCGGCACAAATCCGCGACGCTCGCCTTGACCCGAAAGTGAAAGCGATTGTTCTGCGTGTTAATAGTCCCGGCGGCAGCGT
TACCGCGTCTGAAGTGATTCGCGCTGAACTGGCAGCAGCCCGGGCAGCGGGTAAGCCTGTGGTTGTATCGATGGGTGGCA
TGGCGGCATCTGGTGGTTACTGGATTTCCACACCAGCTAATTACATTGTGGCTAACCCCAGCACCCTGACCGGTTCTATC
GGTATCTTCGGCGTGATCACCACCGTAGAAAATAGTCTGGATTCGATTGGTGTTCATACTGATGGTGTCTCAACTTCACC
GCTGGCGGATGTTTCTATCACCAGGGCACTGCCGCCGGAAGTGCAGCAGATGATGCAGTTAAGCATTGAGAATGGCTATA
AACGCTTTATCACGCTGGTTGCTGATGCGCGTCATTCAACGCCGGAGCAGATTGATAAAATCGCCCAGGGCCACGTCTGG
ACCGGTCAGGATGCAAAAGCTAACGGGCTGGTCGATAGTCTCGGGGATTTCGATGATGCGGTCGCCAAAGCAGCAGAGCT
GGCAAAAGTGAAACAGTGGCATCTGGAATACTACGTTGATGAACCGACCTTCTTCGACAAAGTGATGGACAACATGTCTG
GTTCTGTCCGGGCAATGTTGCCAGATGCGTTCCAGGCCATGTTACCTGCACCGCTGGCCTCGGTAGCCTCTACCGTTAAA
AGTGAAAGCGACAAGCTGGCCGCGTTTAACGACCCACAAAACCGTTATGCGTTTTGCCTGACCTGCGCCAACGTGCGTTA
AGTCCTGCAAAAATGTGGCCGATATGCTGTCGGCCACACTCCTGAATCGGACTGTCTTTCACTCCCTCTCTCCACTACAT
TCCCTTGCTCATTTAGCATCTGATATGGAGTCATCAGTGAATAAGGCCCCCTCTTTAATTGCCGCTATCGTCCTCGGACT
GGGGATTAGCGCCTGTGGTTATTTTGTTGGCGATGGTGTTAAACATTTAAAAACCAATAACCGTTATGTAAATGTGCGTG
GGCTTTCTGAAAAAGAAGTTCGCGCAGATACGGCAGAATTAACAATTGCGATTAACTTTAAGGGTAATATTCCCGGCGAA
CTGTTCCCGAAACTGGAAGACGCGCAGAAAAAAATTGTTGCCGAACTCAATGCTCAGGGGATTAACGAGAAAGAGATAAC
CCTGGGCCAATGGACAAGCAAGCGAACAGATTCCTTTTATCTGAAAGATGATCCCACAATGCCACGCTATAACGCAGACG
GGTCAGTGACGATAAAAACCCATAATGTTGCTGCTGTCGAAAAAGTCGTCGCGAAATTAAACGAACTGCAAGTCGCTACG
GAGGGCGCTATCGCTGAGAGCAAAGTCGCCTATCGCTTTAATGGTATTGGCGCACTGCGCGCTGAGATGATTGCCGCCGC
CACCAAAGATGCACGCAACGCAGCATTACAATTTGCAACGGACTCAGGTAGCCAGGTGGGGTCAATTAGCGATGCCTCAC
AAGGCGTGTTCCAGATCTTCGCCAGTGGCAGTGATGAAGATGATCCTACGGCGATTAATAAAACGGTACGCGTAGTCACC
ACCGTAACCTATGCGTTGCAGGATTAACCACTTTTCTCCGGCGGGACACTAATCCCTCCGTTCTGCCGGACTTTTCTCAT
ATCCACAGAGTATCCAGGTGCGCTCGCTGCCCCTCACGTATATACTTTTGCTCTTTCGATATCATTCATATCAATATCAT
GCAAAAGAAATCAATTTACGTCGCCTACACGGGCGGGACCATCGGGATGCAGCGTTCCGAGCAGGGTTATATTCCGGTGT
CAGGTCATCTACAGCGCCAACTGGCGCTGATGCCGGAATTCCATCGCCCGGAGATGCCAGATTTCACCATTCATGAATAT
ACGCCATTGATGGATTCTTCTGATATGACGCCAGAAGACTGGCAGCATATTGCTGAAGATATTAAAGCGCACTATGACGA
CTATGATGGTTTTGTCATTCTGCACGGCACAGACACGATGGCGTATACCGCCTCTGCACTGTCGTTCATGCTCGAGAATC
TCAGTAAACCGGTCATTGTGACAGGGTCACAAATCCCGCTGGCTGAGTTACGCTCTGACGGACAAATTAATCTGCTGAAT
GCGTTGTACGTTGCGGCGAATTATCCTATCAACGAAGTAACTCTCTTTTTTAATAATCGACTGTATCGTGGCAACCGAAC
CACCAAAGCCCATGCCGATGGTTTTGATGCGTTTGCCTCTCCAAACCTTCCTCCGTTACTGGAAGCAGGTATCCATATTC
GTCGTTTGAATACGCCACCCGCCCCGCACGGCGAAGGGGAATTGATCGTTCATCCAATCACGCCGCAACCAATTGGCGTA
GTGACGATTTATCCGGGGATTTCTGCTGACGTCGTGCGCAATTTTCTGCGCCAACCTGTGAAAGCATTGATTCTGCGCTC
ATATGGCGTGGGTAATGCGCCACAAAACAAAGCCTTCCTGCAGGAATTACAAGAAGCCAGCGATCGCGGTATTGTGGTGG
TCAACCTGACACAATGTATGTCCGGTAAAGTGAACATGGGTGGTTATGCCACCGGTAACGCCCTCGCCCATGCCGGCGTT
ATTGGCGGTGCAGATATGACTGTAGAAGCCACGCTAACCAAACTGCATTACCTGCTTAGCCAGAAACTTGATACTGAAAC
CATTCGCAAGGCCATGAGCCAAAACCTGCGTGGCGAACTGACGCCGGATGATTAAGGAGACTGCAATGCCCCCTCGCGCC
CTGTTACTGGTCGATTTACAAAATGATTTCTGTGCTGGTGGCGCGCTCGCCGTGCCGGAAGGTGACAGTACGGTGGATGT
CGCTAACCGCCTGATTGACTGGTGCCAGTCGCGCGGTGAAGCAGTTATCGCCAGTCAGGACTGGCATCCGGCGAATCACG
GCAGTTTTGCCAGTCAGCACGGTGTAGAGCCTTATACGCCAGGCCAACTCGACGGTTTGCCACAAACCTTCTGGCCCGAT
CACTGTGTGCAGAACAGTGAAGGCGCACAATTACATCCGTTACTGAAGCAAAAAGCGATCGCAGCGGTGTTCCATAAAGG
CGAAAATCCTTTAGTTGACAGTTACAGTGCCTTTTTTGATAACGGTCGTCGGCAGAAAACTGCGCTCGATGACTGGTTGC
GCGCTCATGTAATCAATGAATTGATCGTTATGGGTCTGGCTACTGACTATTGCGTTAAGTTTACCGTGCTGGACGCTTTA
CAGTTAGGCTATAAGGTGAACGTGATTACCGATGGTTGTCGTGGCGTAAATATCCAGCCACAGGACAGTGCGCACGCGTT
TATGGAAATGTCAGCAGCTGGGGCAACGCTATATACGCTGGCAGACTGGGAAGAAACGCAGGAGTAATTTTACGCTGGCC
TACAATTCTGTACTGGCATTGTAGGCCAGATAAAACACATCAGTGATACATCTGGTAATTGACGCCATCAACGAAAGATT
TAATTCACCTCAGAAATCTCTTCCAGCGACACCTTCCGCGTTTCGATGCCAAAAATGGAGAGAACCAGCGCACAGAGCAC
TAACATGACACCAAGCACCATAAACACCGTGATCGACCCATAATGTGTTAATAATGCCGCAACGCCATAGGGCGTGAAGA
CTGCGACGATCCGTCCTACGGCATTAACGAAACCCGAACCACGCAGGCGTAAATGCGTTGGCCAAAGTTCCGGGATATAA
ACCGCCGACGCGAAGCAAACATACATGTATAAAAAGAAGATCATCACCAGGCCATAGATTAAAATCGCCCACTCTGTTGT
CTGAATTGAATAGATATAGCCTAACACGGCAATAATAATAAGTAAGGCGGAACCAAATAATCGACGAGGGAAATGATCAA
TAATTAATGCCGCAATAAATATCCCTACCGGAGCGCCAATCATAATAACAGCGGTCATTAATATTGATTTATCGACATCA
ATGCCGGAGTTAACAAATATGGTCGGCATCCATACGGTGATGGTATAAAGCGAAATGTTCATTGCAATTAAAACAGTAAT
CGCGACTAATGTACGTCGTAACATTTCCCCTTTAAACAGGAGCCAGAAGGTACCCTTGATTACCTTAACCTTGCTGTTGC
TCTGGTTCAAAGTAAGCGGGGGTAAACGAATACTCTTCTCTCTTTCAATTTGCTGCTCTACTTCACGAAGTTGGCTTTCT
GCACCTGCGATTCGCCCTTTCCCTGCCAACCATCGTGGCGACTCAATAAAGTATTTACCTGAGAGAAACCAGGCTAACAG
TATGCCAATACCGCCCAGCAGAAACATTATCCGCCAACTAAAAAAAGCGATAACCACCACGCCTATCGCCGCAGACAGCA
TGGGCGACCAGTTTCCAACAAATGAGAGCCGCGCGGACCATTTTCCACGCACCGTCGCGGGGATAAACTCCGTAAATGAG
GCATAGCCAACCATAATCAGCGCCCCCATTCCTGTTCCCATCAGGAAGCGAAAGAAGATGAGCCAGTACATATCAGGGAC
AAAAGCGGCCCCTGTTGCCGCAATACCGACGATGAGAAGATTTATGCGAAACGCCCTGCGCCGCCCAAAGTAGTCACCAA
TAAACCCACCGGTAAGAGAGCCGATGAAATAACCAAACATTAATGCCGAGGTAAAGGCGGCATTGAGGAAATTATTTGAC
CATCCATTGCTTACCAGCTTTGCTAAGACGACATTACCGGAGTAACTCAAAAACCCCGTTAATAACAGACTAAAGCTTAT
TATACCAAATATACGATAATGAAACCGGGCCAAAGGCAAGCGGTCCAGTCTTGCGCCAATTTGATCATATTGTTCCATTG
GGTGCCTCGGATTTGCTAAAAAAGGTAGCAATTGCGGCAAATTCACTTGCCGCATCTTTATCATCATTTTATTTCCAGGC
GCAGGAACAAATAATATTGACAATGTGTGCTTAAATTACCACACCAGCTGGATATTATTGTCTTTGCAAAATGCTATCCA
CTCTGCACCCGGTGATTTATCAGTTATTATGTAATTAATATGACTAAAGTCAGCTAACTGGACAAAAGCTTTGCGATCAA
ACTTAGAGTGATCAACCAATAACGCAACTTCTGTCGCCTGACGGATCATTGTCTTTTTGATTTCAGCTTCCGCTTCATTA
GAGTCCAGCGCGCCGCTGTTAATATCAAGACCTTTACAACTCATTACCATGATATCGACATGGTAGCGGCTGATGATCTC
TTTAGTAATTCTTCCTTGCAGTGAAAGTGTATTTTTGTTTAGTTCCCCACCCGTTGAAACGACTTTAATTTCTGACTGAG
CCAGAACATGAATCGCTTCCGCCGAGTTGGTTAGCAACGTCAGGTCACTACGGTCCTGTAACAATTTGAGCAATTCCATT
ACGGTACTACTGGAATCGGCTGCCATGGTGGTTTTATTGTCGACAAAGGGTAGTGCCTTGCGTGCAATAAGCTGCTTCTC
TTCATAAAACGATGAAGCGCGCTTATAAAAATGGATATTCTCCGTCAACATCGCTGTATTTAAAACAGCACCACCATAGG
TTCTGGTCAAAAAGCCTTCATCTTCCAACTTCTCAAGATCGCGGCGAATGGTTTCTTCGGTTACCTGAAAAATCCCACTC
AAATTTGAGACTGTCACCTTTTTATCGTTGGCAACCATTTGCTTAATTGCCTGAATCCTGTCTTTTGCCGCCACGATTAC
ACCCCTGTATCTTTTTACATCACATTAGCGCAATTATCGCATAACCGATGTTTACTTTCAAAATAACCTGTTTGAATCAC
AGATTTTCATCACAGTTTTCACAGAAACAGAGGTGAATCGTGTTGAGTATTTAACGCTCCAGGGCCTCTGCCATTTCCCT
CATCAATGTTGCGTCTGCATCCGATAAGTTGATATTCAGTGCCGCGACATTTTCACGTACCTGTTCCGGCGCAGTAGCCC
CACTAAGAATGGAGATTAAATCACTCTGTTTTAATATCCACGCCAGTGCCAGAGTGGGAATTGTGCACTGATAACGAGCA
CAGAGTGGCTGCCACTGTTCAAGCATATCAATCACTTTCAGCATGTTTTCACGCTGGAACCAGACTTTATTTGCCCGAGC
GCCGCCCGGAACGTAATCACGCGTGATGGTGCCGGTCAACAATCCCTGCTCTAGCGGGGAATAAACCTGAACCACAATGC
CATTATCACGACATAGCGGCAGCAGTTCGTTTTCCATCGCCCGGTCGAGAATACTGTATTTCGCCTGAATAATATCCAGT
TCACCATGTTGCAGATACTCGCGGATATGGTCAGCATCGACGTTAGCAGCGCCTATAGCGCGAATTTTCCCTTCGGCCTT
TAACGCATTAAGCACTGCAACAGTTTCAGCTATCGGCGTAAAAAATGGCGGCACCGACTGCCAGTGCGTCATGTAGATAT
CGATGTAATCAATACCCAGACGTTGCAAGCTGGCTTCTACCTCTTCGCGGATAGATTCCGGAGAAAGGTTTTTATACAAC
TGCCGATCGCCAACTTTGTTGAATAAACTTCCTTTTCGTTCCCAGACAATGCCGCATTTGGTTTCTACTACAACCTGTTC
ACGGGGCAGTTTTTTTAACGCCTGACCAACGATAACTTCACTATTGCCAAAGTTATATCCTGGCGCAGTATCAATCAGGT
TAATGCCGCAACGATGGGCTTCAAGAATCGTATCAATGCATATTTGTCGATCGAGATCGCCATTCCATGCAGGACCGCCG
CCAATAGCCCATGTACCCAACCCCATTCGCGAAAGCGTTATATCCGCTGTGCCTAAAGGTATCTTTTTCATTTGCCTTCA
TTATCCTTCGTATTCTTCCAGCAATTGTTCGACCAGCTTTCTGTTTTTTACACCGGTGGTGGCGCCGATGCTTAGAACCG
AGATAGCCGCCGTTGCATTGGCAAAGCGTGCGCATTCTCGCAGATTTTTGCCTTCTAACAGTGCTGCAATAAAACCTGAA
GCAAAGTTATCGCCCGCACCAATGGTGTCGATAGCGGTTATTCCTGCGACCGCCGGCACCTTCATCGTCATGTCACCACG
CTTGATAAAGCAGCCGTCTTTACCCGTTTTAATCACCACCGTTTTTACGCCGCACGCAAGAAAGCAGTCAGCAATTTCAT
CCAGTGTCTCTTTCCCGGTGAGTAATTTTGCCTCGGCAAAATTAGGAAACAGATAATCGACATAACTCAATGCTTCGCAA
ATATCATTCAGCGTTTCATTCAACCGCGGTTTGATCATATCGGCACAGATAATCATCTGCCGGGTTTTAGCTTGCGTAAA
AATTTCTGTTAGCGCTCGACCATCCAATAGAGGACTGTTGAAAATACTGGCCAGTGATAATAATTTCGCCTGAGAAAACC
GCGCAAAATCAACATCGTCAATATTCAATTTCCACAGACTGCCGTTACGGTTTGTGACAAAGGTCCGCTCGCCATCCTCC
GTCACCAGTCCAACGTTAATAGAGGTATCTATGCTGACGTCCTGCTTCAGGCTTTGAATATCAATATTCTCTTTGCGGCA
ATGGTCGAGAATAAATTGCCCTGCGGCATCTTTACCAATACGACTCATTAATGCTGTGCGATGGCCCAGACGAGAAATAA
TTGTTGCTTCATTTATTGCATCACCCCCGGTGGTCATTGCGATTCTTTCAAGAGGATAAGAATCCACATCAAAGATATTT
TTACTGACCGGTTGCAATGGAATATCAACAATAGCGGCACCTATACAAATAACGTCGAGATTATCCATATTATTATTCCG
CTTTGCCATCAGAACCGAACAGTTTAATTTTATCCAATGCCCGTTCTTTTATAGCTTTACGCACTTCACGTTCTAAATGC
AGGAAAGGCTGATCCTGGTTTTCTTTCACTGCTACCATTGCGGCCTGACAGAGCTCCGTATGAATGTTGATTTTCGCAAT
ACCCAACGAAATTGCAGTTTTAATGTCGGCATCACTGATCCCTGATGCGCCATGCAAAACCAGCGGAACAGAAACAGCAT
CGCGTACGCGTTTGACGACCTCAAAGTTCAATTGTGGCTCTGACGTATAAACCCCATGCTGGTTGCCGATGGCGACAGCC
AATGAGTCACAGCCCGTACGTTCAACAAATTCAGCCGCCTGGTCAGGATCGGTATAGTGATAGCCTGCCAGCGCTTCCTC
ATAAACGGTTTCATTACCGACATGCCCTAATTCCGCCTCTACCGGAATACCCAGCGGATGGAAGAAATCAACAGCCTCTT
TGGTTAAACGAATATTTTCTTCGAAATCAAATGCAGAAGCATCACGCATTAATGAATTCATACCATGAGTCCAGGCGTTA
TGAATAATCTCCATACTCCGACCATGATCCCAATGAGTTATTACCGGCACCGTTGCTTTTTGTGCCATTGATACCATCAT
GTGAGAGAAATCTTCAAATGAGGTGTTGCCGACAAAACCTGTGCCAAAAGAAATAATAACCGGTGATTTCGCTTCTTCGG
CTGCGTCGATAACGCCCATCAACATTTCTGCATTCCATACGTTAAAATGGGCAATTGCATAATGTTTATTTGTGGCATCG
TTTTCCCAATATCTGATATCTGCGAGCATGTTCTGTTCTCCCGTATTAATTAATCGCTAATTTTAATAACGCCTTTAATA
ATGTCGCGTTTGTTGTTAACTGACTCTTCAAATGCCTGTTGTACATCCCGATAATCGTAAATATGCGTCACCATCGATTT
CACATCGAATCGCCCTGAAGAAATAGCTTCAATCGTGACCGGATAACGATTGGCATAGCGGAATACCGTCTGGATAGTGA
CTTCGCGATTGATTTTGAGGAAATTGATTGCCGAATCGCCGGGTACAGTACCAACAATCATAATTTTACCGCCGCGCATG
ACCAGATAAGGTGCCTGTTTAACGGTGACCGCAGAACCCGCTGTTTCAAAAACAATATCTGCGCCCATGTCTTCGGTAAA
TTGCTGACAGCGTGCAATAGTGTCTTCTTTTGCGCCGTTAATAACCACTGTCGCGCCGAGCTGTTCCGCCATTGTCAGAC
GTTTTTCCAGCACATCAACGACGGCAATTTCCGTTGCTCCCAGGCATTTGCACGCTTGCAACGTCATCAAACCAATACAA
CCCGCTCCCAGAATAATTATCTTCTTACCCGGTTTAACATCTGCCAGCATCGCGGCATGCATCCCGACTGCGGCAGGCTC
CACCAGCGCCCCTTCCATCGTGTCCATATTGTCTGGCAGTTTGTAAGTAAAGCTCTCCGGATGACACAGATAGTGCGTTA
ATGCGCCGCGGTAGTTGGGTTGTGTCGCCATAAAATCAACGTCCGGGCAGATGTTATATTTGCCTTCCAGACAGTAACGA
CAGTGACCGCAAGGAACGCCAGGTTCGATATTTACCCGATCCCCCGGTTTAAATTTGCGCACGCGGCTTCCCACAGCCAC
AACCGTCCCGGCGCATTCATGACCCAGGCCAATTTCTTGATTTGGGTCTTTAGGAGGAATAAACGGGCCTGATTCAAAAC
CATGTACATCTGAACCACAAATACCGACATATTCCACTTTAATCAAAACTTCATCTTCTTTAGGTACAGGTATTTCTGCT
GAAATAATTTTCATTGTGCCCGGCACCTGCAACATTGCTTTTGAATTTTTCATTTTGAATCCACCAGTATTATTTATTGG
CTACTGCATCAATACTTAAACTTTCAACGGAGACACCTTTGGTTTCAATTCCAATGGTGGCGATAGCAATTGCGACAATA
ATTGAAACAGCCCCCAGAAGAATAAAGACTCCCGTTACGCCATAACTACTGAGCAGCACTGCAACGGCATAAGGTGCGGC
AATACCACTGATTCGCCCTACCGCATTCGCCAGACCGGAGCCACGGAGTTTGGCCTCTGTCGGCCAGATCTCAGGGACAT
ACACTGCCGAGGCATAGCAAACGTACATATAGACGAAAGTAATCAGGAAGAAACCAATCAGCGTTATGAGCAACATACTG
GTTTGCAGTGAATAGATATATCCGAGCACCGCAATCAGGATTAATAGCCCCACACCCATTGTTTTACGCGGAATTTTATC
CATCACCAGCATGGCAATAAAAATACCAAATGGCGCGCCAAACATACTCATGGTATTTAAAACAATCGAGTCTTTTAAAT
TAATTCCCTGGGTCATGAATATCGTTGGCAACCAGTTAATTAGTGTGTACTGCACAACGTTCATGGCAATCAGCACACAA
GAGCCTAATATCACGCGTTTCAGTAATACTCCTGTCAGTAAGGCTGAATACGGCACCGCTTGTGGTGCTTTACCGTCATC
AGCAATAACCACAGGCGGCAAAGGTTTACCCGTCTGGCGTATGACGCCTTCTTCTATACTCCGCATGACTTTCTCGGCTT
CCTGATAACGTCCGCGCGATTCCAGCCAGCGCGGGGATTCAGGAAAGTAGCGCCAGGCCAGCGCCGTAGCGATAAGTGAC
AATATTGCAGGGATAAGCAGTTGTACCCGCCAGTTCCACTCTGCACTAATCAGCGGCGTGAGTCCCATCGCAATCAATGA
ACAGAGCGGATATGACCAGTTACCAATAAAGGAAACCCGACTGGACCACGTTCCGCGATTTCTTCCGGGCATATATTCGG
TGAAACCAGCAAACAGTGTAACCAGTAAAGCTCCCAGCCCAACGCCCATCACAAAACGGCAGGCAATAAGGAAATCCATA
TTCGGTGAGAAAGCACCGACAACCATCGAGGCAATATGAATGGCCTCATAGAGGATAAACGCATTTCTGCGACCGGTTTT
GTCACCGATGATGCCGCCCACCAGCGCACCGAGAAACATTCCGGCGGTCGTGATTGCTGAGAATGTGGCAGTGGTGGAAT
TATCTGTCCAGCCCAACGCTTTCAGCTGCGCGAGGATCAAGCCACCAACGGCATTACTCCAGCAGACAAGCAGGCCAAAC
GCGACGATGGCAAACATCGACGAATGCCAGCGGCAATCCGGTAAGCGATCCAGCCGTGCACCACAATGCGGTTTTGTTAT
CTGTTCCATGCGATAACGTTCCTTCAGGAGAGTAGTTATTCATCAAAGTCGTAAGTCATGATCACTTTGATTGCAGTTTT
ATCGACCATCGCATCAAACCCTTCGCGCCATTGCGACAGGCCGATACGATGCGTGATCATCGGTTTGACTTTGATAGCGC
CGCTGGCTAATAGCCTGATAGCGTTACGCCATGAAGTGGAGTCATAGGCCATATGCCCAATGATGCTTTTGTTCCAGGCG
GTAATGTCATTAATCGAGAAATCAAGAGGTTTGAAGCCCATTCCAACGCGTACTACTTCCCCATTCGGGCGGAGCATTTC
GATGGCTTGTTTCAATGCGATATTGGCACCGGAGCATTCAATCACCAGCCCCAGATTGTCTTTGCCACAAATTTGCTGGC
AGCGTGCCACCACATCTTCGGTAGAACCATTTACTACTGCCGTCGCACCCAGTTCTTTTGCAACCGGGAAGCGGACCGTT
ACATCTTCTTGCAGACCAACGACGACGATATTTACCGCCCCCATAATCCGCGCCATTTGTACGGAGAACAGCCCGAGTGG
GCCAGTGCCGATGACGACCACATCCTGACCTGGAAGGAATTTCGATTGCTGCGCGATGGATTTATAGGCATTACAGATAG
GGTCAAGTACGGCTGCGTCCTCATAATCAACACCATCAGGGATTTCCCACAACGCATGACGATGAATTTTGAGAATTTCA
CCAGGAACAAGACAATATTTGGAAAAACCACCGCCCCAGGTATTGTTATCCAGACCAAGGTTTACTTTTTCTGTACAACA
CAGAAAATCACCTTGTTCACAGGCCGGGCAAACGCCGCAAACGTGACCGCTGTTATCCGACACGACGCGTTGCCCCACTT
TCCAGTCTTTGACTTTTTCACCAACCTGCGCAATACAACCTGCGAACTCATGGCCGCGGATAGAGTTAAACTCATCCGAA
CCGCTATCGACATTGTAGTGCTTCATGTCTGCGCCGCAGATTGCCGCGGCTTTAATTTCAATCACGACATCTTCCGGGCC
ACAAATGGGTTGTGGGACATCAATCATCTTGTAGCCACCAAAAGCCTTGCCAAACCGAGCCAGTGCTTTCATTGCGTCAT
CCTCTGTGTTTTGTTTTGCTTAGATGGTCATCATACTTACCCACATGATTTTTGAGGTCAACATTAAATCTGTAAAACAC
AGATAATGATCTGCGTTTTACAACTTAGATCACAATTACGCAGAAAATGGCTGGGGTTGTTACAGGTTGATGGAAGGCGG
GACGCAAAAAGAGCAAATTCGAGAGGGATTCCCGGCCAAATAGGCCTGAGACTTAAGTTCAGGAGAAGTCATTCAGGTGT
GAACGCGACTGCAAGAGATCGGACTGGGACTTAGCCAGGTCGGGGCGAGATAATTGAGATGAGTCGTGGGGTCATTGTTG
GCTATCCCCTTTATAACCGCGGCAAAAAGGGGATAAACCACTTACTTAAACATGGCAATAGGCTTTGCTGAGATACCAAA
ATCTTCTTTTAACTGCTGTTTGCTCTTCATGACCATCTGACCATTTGTGTCAATTGTCATATGCTGTGCTTCGGTATTAT
GGCGGGCTTGCCACAGCATCACCAGTTGCAGGCAGTTCTCTTTTTGTTCCTCGGTCAACGTAACGCCATCAGGCCATTTC
CCCAGTTCAACGGCGGTCGACAAACGCTGGTATACCTCAGGCGTCATGCTGTTGATAATGTCATCAAGATTCATAATTTT
TCCGCTCCTGTGGAATAAGTTGCTGAATCGTTTTTTCAACCGTTGATTTCTTCGCCGTTTTCGCCATCAGTGAAGCGTAA
AGAAGCAGAGTTAACACAATAACGTTCGCCCGTTGGCTGCGGCCCGTCAGGAAAGACATGGCCCAGATGGGCATCGCAGT
TACCGCAACGAATTTCTATGCGCTGCATTCCATGTGACAAGTCTTTGATATAACGAATAGATTCTTCACTCACCGGTTCG
TAGAAACTGGGCCAGCCACAGCCGGAATCATACTTGGTTTGGGAATGAAACAGCGGGGCATCGCAGATCAAACAGTGATA
TACGCCGTCACGCTTGTTATGCAGTAAACGACCCGTAAATGGCGGTTCTGTCCCATGATTCTGCGTCACGTAGAACTGCA
TCTCGGACAAATTTTTTTTCAGTTCTTCTGCCGAAGGTTTATTAGCCATTTGCTCACATCTCACTTTAATCGTGCTCACA
TTACGTGACTGATTCTAACAAAACATTAACACCAACTGGCAAAATTTTGTCCTAAACTTGATCTCGACGAAATGGCTGCA
CCTAAATCGTGATGAAAATCACATTTTTATCGTAATTGCCCTTTAAAATTCGGGGCGCCGACCCCATGTGGTCTCAAGCC
CAAAGGAAGAGTGAGGCGAGTCAGTCGCGTAATGCTTAGGCACAGGATTGATTTGTCGCAATGATTGACACGATTCCGCT
TGACGCTGCGTAAGGTTTTTGTAATTTTACAGGCAACCTTTTATTCACTAACAAATAGCTGGTGGAATATATGACTATCA
AAGTAGGTATCAACGGTTTTGGCCGTATCGGTCGCATTGTTTTCCGTGCTGCTCAGAAACGTTCTGACATCGAGATCGTT
GCAATCAACGACCTGTTAGACGCTGATTACATGGCATACATGCTGAAATATGACTCCACTCACGGCCGTTTCGACGGTAC
CGTTGAAGTGAAAGACGGTCATCTGATCGTTAACGGTAAAAAAATCCGTGTTACCGCTGAACGTGATCCGGCTAACCTGA
AATGGGACGAAGTTGGTGTTGACGTTGTCGCTGAAGCAACTGGTCTGTTCCTGACTGACGAAACTGCTCGTAAACACATC
ACCGCTGGTGCGAAGAAAGTGGTTATGACTGGTCCGTCTAAAGACAACACTCCGATGTTCGTTAAAGGCGCTAACTTCGA
CAAATATGCTGGCCAGGACATCGTTTCCAACGCATCCTGCACCACCAACTGCCTGGCTCCGCTGGCTAAAGTTATCAACG
ATAACTTCGGCATCATCGAAGGTCTGATGACCACCGTTCACGCTACTACCGCTACTCAGAAAACCGTTGATGGCCCGTCT
CACAAAGACTGGCGCGGCGGCCGCGGCGCTTCCCAGAACATCATCCCGTCTTCTACCGGTGCTGCTAAAGCTGTAGGTAA
AGTACTGCCAGAACTGAATGGCAAACTGACTGGTATGGCGTTCCGCGTTCCGACCCCGAACGTATCCGTAGTTGACCTGA
CCGTTCGTCTGGAAAAAGCTGCAACTTACGAGCAGATCAAAGCTGCCGTTAAAGCTGCTGCTGAAGGCGAAATGAAAGGC
GTTCTGGGCTACACCGAAGATGACGTAGTATCTACCGATTTCAACGGCGAAGTTTGCACTTCCGTGTTCGATGCTAAAGC
GGGTATCGCTCTGAACGACAACTTCGTGAAACTGGTATCCTGGTACGACAACGAAACCGGTTACTCCAACAAAGTTCTGG
ACCTGATCGCTCACATCTCCAAATAAGTTGAGATGACACTGTGATCTAAAAAGAGCGACTTCGGTCGCTCTTTTTTTTAC
CTGATAAAATGAAGTTAAAGGACTGCGTCATGATTAAGAAAATTTTTGCCCTTCCGGTCATCGAACAAATCTCCCCTGTC
CTCTCCCGTCGTAAACTGGATGAACTGGACCTCATTGTGGTCGATCATCCCCAGGTAAAAGCCTCTTTTGCATTACAGGG
CGCACACCTTCTCTCGTGGAAACCTGCGGGTGAAGAAGAAGTTCTGTGGTTGAGTAACAACACACCGTTCAAAAATGGCG
TCGCCATTCGCGGTGGCATACCGGTTTGCTGGCCGTGGTTTGGTCCGGCTGCACAACAAGGTCTGCCTGCGCACGGTTTT
GCCCGCAACCTGCCGTGGACGCTGAAATCACATCGTGAAGATGCTGATGGTGTAGCGCTGACTTTTGAATTGACACAAAG
CGAAGAGACGAAAAAATTCTGGCCGCACGACTTTACGCTGTTAGCGCATTTCCACGTGGGTAAAACCTGTGAAATCGATC
TTGAAGCACACGGCGAATTTGAAACTACCTCTGCTCTGCATACCTACTTTAACGTGGGTGATATCGCTAAGGTAAGCGTC
AGTGGACTAGGCGATCGCTTCATTGATAAAGTAAATGACGCGAAAGAAGATGTACTGACCGACGGTATTCAGACCTTCCC
TGACCGTACCGATCGCGTGTATCTGAATCCGCAAGATTGCAGCGTAATTAATGACGAAGCGCTGAATCGTATTATCGCCG
TAGGCCACCAGCATCATCTGAACGTTGTAGGCTGGAACCCAGGACCGGCGCTTTCAGTTAGCATGGGCGATATGCCGGAT
GATGGCTACAAGACCTTTGTTTGTGTAGAAACGGCTTACGCTTCAGAAACGCAAAAAGTCACCAAAGAGAAACCTGCACA
TCTGGCGCAATCCATTCGCGTTGCTAAACGTTAATTTGCGTTAATATTGTGTGCCGGGTGCGATGCATCCGGCACGAATC
AACATCACACCATATCCAGCGCAGTTTTTCCTTTTGGTGCCGGATACGCTTTATCCAGCATAACTAATTCCGCTGACGAA
AGTTCAACCTCAAGCACAGCCGCATTTTGTTGGACATGTGCGACAGTTGCCGCTTTTGGAATCGCCATCACACCCTGATG
GCTGATTACCCACGCCAACAATACTTGTGCCGCACTGATATTGTGAGCATGTGCAATTTCGTTGACTACCGCATTTTTTA
ACAGTCCATTGCGCAACCGCCCGGCCTGGGCTAATGGACTGTAAGCCATCACCGGCATCTGCTGTTTCTGGCACCAGGGA
AGTAGATCGTACTCAATCCCTCGTGAACCGAGATGGTAAAGCACCTGATTAGTGGCACACTGATTTCCCCCCGGCAGCTG
CCAGAGTTCCTGCATATCGGCATAATCAAGGTTAGAAACGCCCCAGCGGCGGATTTTTCCCTGGGCGATCAATTTTTCCA
TCGCTGCGACAGTCTCTTCGAGAGCGAAACTGCCAGACCAGTGTAATAAGTAGAGATCGAGATAATCAGTATTGAGACGG
CGTAAACTGGCTTCGCATGCATTTATCGCTTTTTGCCCGCCAGCATTCCACGGATAGACTTTAGAGACGAGAAAGACGTT
CTCACGCAGACCGATTAATGCTTCCCCAACCACTTTTTCGGCACCGCCATCGGCATACATTTCGGCGGTATCAATGAGGG
TTAAACCGAGTTCAATGCCCGCGCGTAGTGCAGCAACTTCTGTTTTACGCTGACTGGCATCTTCGCCCATATACCATGTT
CCCTGCCCTATGGCTGGCAGTGAGACATCGCCACTAAATTGAATCATTTTTTGTTGCATTGTTTCCTCCCAGGTATTGCA
CCACCGTAATGCAAAACAGGGCATTACGCCCTGTTTTTATGCACAAAATGCCCTGGAAAGATGCATTATCAGAATTTGTA
GGTGATCCCGGTAGAAATCAGGCCAGTCCAGGATTTATCCACCATTGGGCTGTCAGTAACTTCATCAGACAGACGGGTGT
AGCGCGCGGTACCGTAAACACTCCAGTCGCCGAGGAAGTTGTAGCTGGCGCTCAGCTCCAGGTAAGGGCTCCAGCTGTCG
TTCGGGTTATAGCCACGCAGACCGCTGCGAGCGGACTCTTTGCGCGATACGCCATAATAGTATTCGTTCTGGTTTTCGCT
GTTCCACTGCACACCAATACCCGGAGTCACGGTCAGGCCACCGTTGGTGTAACGATACAACCAGGCCATATCCCAGACGA
TGCCGTTGCTGTTATCCAGGGTATCGCCAGCCAGGGTGGTACGCAGGTAACCGTACTGGGTAAAGTGAGCATAAGACAGA
CCAGCCATCATGGTGCTCTTACGGTCATCGAGGTGACGCATTTGGTGATCGCCACTGTCTTTAGCTTTGAAGTAAAGCGG
CGACCAGTAAGCGGTAATTGAAAGTTTGTCCGTCGCGTCATTCCACAGGTAGTAACCACCACCTAAGCCACGGAACCAGA
AGTTATCGCCTTCATAGTTGATTACCGGTACTGGGTAAACATCGGTATCGTAATCTTTATATGGGTGTTCAACGACACCT
ACGCCTGCGCCCAGGGAAAATTTACCTTCAGCGTGCGCTACGCCTGCAGACGTTGCGATAAGCACTCCAAGTGCCAGAAG
TTTGAGTTTGGTCACAATTAATCATTCCTTAAACAAATGTTTAGCGGGCGACAAAGTTTACCCGTCAATACATCGAAACC
CAACCTTTTTACGTTTTCATTTTTTATAGTAACTGTTTAATTTTCCTGACGCAGATGACACCACGCTTACAGCCAAATGA
ATTTAGCGTTACCGGCGACCCTATTATTTACATTAATTATGCAAAATTTATGGATGAGTTGTTGATATGCCATTGAAATT
AAGAAAGCCGTGCAGGCAAGTTTTCCATTTGCCATCTACGCTTAATTTTGAAGGTGTATCACCGGGCACGTTGTTCTCAT
CGTCAATAAAATGGCATGAGAGTTGCTGTGTTTTAGCAAGAGACGTCGTTCAGTTTACCTCTTCCGGGAGCCTCTACTAT
TCATATGAACGGCTCTTAACCTGTGCTAAAAAACGAAAGGACGGCATACCATGAATATATTCGATCACTATCGCCAGCGA
TATGAAGCTGCCAAGGACGAAGAGTTCACACTGCAGGAGTTTCTTACCACTTGTCGGCAAGATCGCAGTGCTTATGCCAA
CGCGGCTGAGCGGCTATTGATGGCTATTGGTGAGCCTGTCATGGTCGATACAGCCCAGGAACCCAGACTTTCTCGACTCT
TTTCTAACCGGGTCATTGCACGTTATCCGGCGTTTGAAGAGTTTTACGGCATGGAAGACGCGATTGAACAGATTGTTTCT
TATCTGAAACACGCGGCTCAGGGGCTGGAAGAGAAGAAACAAATTCTGTATCTGCTGGGGCCTGTGGGTGGGGGTAAATC
ATCACTTGCTGAGCGACTGAAATCATTAATGCAGCTCGTACCGATTTATGTATTGAGCGCCAACGGTGAGCGTAGCCCGG
TCAACGATCATCCGTTCTGTCTTTTCAATCCGCAGGAAGATGCGCAGATTCTGGAAAAAGAGTACGGCATTCCTCGCCGT
TATCTCGGCACCATCATGTCGCCGTGGGCGGCAAAGCGCCTGCATGAATTTGGTGGCGATATCACTAAGTTCCGGGTAGT
GAAGGTCTGGCCGTCAATTCTGCAACAAATTGCCATCGCCAAAACGGAACCCGGAGATGAGAACAACCAGGACATCTCCG
CCCTGGTAGGGAAAGTCGATATTCGTAAACTCGAACACTACGCGCAGAATGACCCGGACGCCTACGGCTATTCCGGTGCG
CTGTGCCGCGCCAATCAGGGGATCATGGAATTTGTCGAGATGTTTAAAGCACCGATAAAAGTGCTGCATCCCTTGTTAAC
CGCCACCCAGGAAGGTAACTACAACGGGACGGAAGGTATCTCCGCCCTGCCGTTCAACGGGATTATTCTCGCCCACTCGA
ACGAATCCGAATGGGTCACTTTCCGTAATAACAAAAACAACGAAGCCTTCCTCGACCGTGTTTACATCGTGAAGGTGCCG
TATTGCTTGCGCATTTCCGAAGAGATCAAAATCTACGAGAAATTGCTTAATCACAGTGAATTGACTCACGCCCCCTGCGC
CCCTGGCACGCTGGAAACGCTGTCACGTTTTTCTATTCTTTCGCGTCTGAAAGAGCCAGAAAACTCCAGCATTTATTCAA
AGATGCGCGTTTATGATGGTGAAAGTCTGAAAGACACTGATCCCAAAGCCAAGTCGTATCAGGAATATCGTGACTACGCC
GGTGTCGATGAAGGGATGAACGGTCTGTCGACGCGTTTTGCGTTTAAGATCCTCTCCCGCGTGTTCAACTTCGATCATGT
AGAAGTGGCGGCAAACCCGGTCCATCTGTTCTACGTCCTGGAACAGCAGATCGAGCGCGAGCAGTTCCCGCAAGAGCAGG
CTGAACGCTATCTGGAGTTCCTGAAAGGTTATCTGATCCCGAAATATGCCGAGTTTATCGGCAAAGAGATCCAGACGGCC
TACCTTGAATCCTATTCAGAATATGGGCAAAACATTTTCGACCGTTATGTTACCTACGCGGATTTCTGGATTCAGGATCA
GGAGTATCGCGATCCGGATACCGGGCAGCTGTTTGACCGCGAGTCTCTTAACGCCGAGCTGGAGAAAATCGAGAAACCGG
CGGGGATCAGTAATCCAAAAGATTTCCGCAACGAGATTGTTAACTTCGTACTGCGAGCCAGAGCGAATAACAGCGGACGC
AATCCGAACTGGACCAGCTATGAAAAACTGCGCACGGTTATCGAGAAGAAAATGTTCTCCAATACCGAAGAGCTGTTGCC
GGTTATTTCGTTTAACGCCAAAACGTCAACCGACGAGCAGAAGAAACACGACGACTTTGTCGACCGTATGATGGAAAAAG
GCTACACCCGTAAACAGGTGCGTTTACTGTGCGAATGGTATTTGCGCGTACGTAAATCGTCTTAACAACCCTGGCCCGGT
ACACATGCTACCGGGCCTACAACGACAGCGAACCGTGGGCCAGAGAAGCGGCAACACAAGCGTAGCATACCGTTGGCAAA
TGTAGTACGGGGGGCATATGACCTGGTTTATTGACCGGCGTCTGAACGGCAAAAATAAAAGCATGGTGAATCGCCAGCGT
TTCTTACGCCGTTATAAAGCGCAAATTAAACAGTCGATCTCCGAGGCCATTAATAAGCGTTCGGTGACTGACGTCGACAG
CGGCGAGTCCGTATCCATTCCCACGGAAGATATTAGCGAACCGATGTTTCATCAGGGGCGTGGGGGCCTGCGCCACCGTG
TGCATCCGGGCAATGACCATTTCGTCCAGAACGACCGAATTGAACGTCCCCAGGGTGGTGGCGGAGGTTCCGGCAGTGGT
CAGGGCCAGGCCAGCCAGGATGGTGAAGGTCAGGATGAATTTGTCTTTCAGATTTCGAAAGATGAGTATCTTGATCTGCT
CTTTGAAGATTTGGCCTTACCGAATCTGAAACAAAACCAACAACGCCAGCTGACCGAATATAAAACGCATCGGGCGGGTT
ATACCGCTAACGGCGTTCCGGCCAATATCAGCGTTGTACGTTCATTGCAGAACTCACTGGCGCGGCGCACAGCTATGACG
GCGGGCAAGCGGCGGGAACTTCATGCGCTGGAAGAGAATTTGGCCATCATCAGCAACAGTGAACCTGCGCAACTGCTGGA
AGAGGAACGTCTGCGCAAAGAAATTGCAGAATTACGTGCCAAAATTGAACGCGTCCCTTTCATTGACACCTTCGATTTAC
GTTACAAGAACTACGAAAAACGGCCCGATCCCTCCAGCCAGGCAGTGATGTTTTGCCTGATGGACGTTTCCGGTTCAATG
GATCAGTCCACTAAAGATATGGCTAAACGTTTTTATATTCTGCTGTATCTGTTCCTCAGCAGAACGTATAAGAACGTGGA
AGTCGTATACATCCGCCATCATACCCAGGCGAAAGAAGTCGATGAACATGAGTTTTTCTACTCGCAGGAAACTGGCGGCA
CCATTGTTTCCAGCGCCCTAAAACTGATGGATGAGGTAGTGAAAGAGCGTTATAACCCGGCACAGTGGAATATTTACGCA
GCCCAAGCATCAGACGGCGATAACTGGGCCGATGACTCTCCGCTTTGCCATGAAATTCTGGCGAAAAAAATATTACCCGT
TGTTCGTTATTACAGCTATATCGAAATTACACGTCGCGCGCATCAGACACTGTGGCGAGAATATGAGCATCTGCAATCTA
CTTTCGACAACTTTGCGATGCAGCATATCCGCGACCAGGATGATATTTATCCGGTGTTCCGTGAACTGTTTCATAAACAA
AATGCAACAGCTAAAGACTAAAACTGTCAGCCGGGTCATTATCGCCTGGCTGATTTTTAGCTCACTGTAAATTATCTCTT
TTATTACATACATTAGCTTACAATCGCTTTAAATATGACAGCATAACCTTTACACAATTTAGTTCCAGAAAACAATCATT
CGGAAAAATGATTCGGTCAACACGTATTTCCCTGGGGTTATTCTTTAATTATTTTTTATCGTTAACGAAAATTGATCTTG
GTCAAAACTATATATCTCTGCCATCAATAAAATCCAGCACTCACATTGCTCTCCTTTTTATGGCTTCTATGGGTACACAA
AAATTAAAAGCTCAAGGCTTTTTTATTTTCAGCTTATTGCTGACGTTAATTTTATTTTGCATTACTACCTTATATAACGA
AAACACGAATGTAAAACTCATCCCACAGATGAATTACCTGATGGTTGTTGTGGCTTTGTTTTTCCTTAACGCCGTCATTT
TTCTTTTCATGTTAATGAAGTATTTCACTAACAAACAAATTTTACCAACACTCATTTTAAGCCTTGCATTTTTAAGTGGC
CTTATCTATTTAGTTGAAACCATTGTAATTATCCATAAACCAATCAACGGCAGTACACTGATCCAGACAAAGTCGAATGA
TGTTTCTATTTTCTATATTTTCCGCCAACTCAGTTTCATTTGTTTAACCTCGCTGGCGCTCTTTTGTTATGGGAAAGACA
ACATCCTTGACAACAATAAGAAAAAAACTGGCATTCTGTTGCTGGCGCTGATTCCTTTTTTAGTTTTTCCCCTTCTGGCA
CACAATCTGAGCAGTTATAACGCTGACTATTCTTTGTATGTCGTCGATTACTGCCCGGACAACCATACTGCGACCTGGGG
AATCAACTATACAAAAATATTGGTTTGTTTGTGGGCATTTTTACTGTTCTTTATTATCATGCGTACACGATTAGCCAGCG
AACTATGGCCGTTAATAGCATTATTATGTCTGGCATCGCTATGCTGCAACTTACTTCTACTGACTCTGGATGAGTATAAT
TACACCATCTGGTATATCAGTCGCGGGATTGAAGTTTCCAGTAAACTGTTTGTTGTGTCTTTTCTGATTTATAACATTTT
TCAGGAACTGCAACTCTCCAGCAAACTGGCAGTTCATGATGTGCTGACCAATATTTATAATCGGCGCTACTTTTTCAACA
GCGTAGAGTCATTATTGTCGCGACCTGTTGTTAAGGACTTTTGTGTCATGCTGGTTGATATTAATCAGTTCAAACGCATC
AATGCCCAATGGGGACATCGTGTGGGTGATAAAGTGCTGGTATCAATTGTCGATATTATCCAGCAAAGCATCCGCCCCGA
TGATATTTTAGCGCGACTGGAGGGTGAGGTGTTTGGCTTGCTATTTACCGAACTCAATAGTGCCCAGGCAAAAATCATTG
CGGAACGTATGCGTAAAAATGTCGAACTCCTGACCGGCTTTAGTAACAGATATGATGTTCCTGAACAAATGACCATCAGT
ATTGGCACGGTTTTTTCAACGGGTGACACGCATAATATCTCGCTTGTCATGACGGAAGCAGATAAAGCCTTACGCGAAGC
GAAAAGCGAGGGGGGCAACAAAGTGATTATTCATCATATTTAAGTGCAAAAATATTCACAGCCATGCTTTTTGCGTGGCT
TTTGCATACAATTTATTACTATTACCCCTAAATTTCCCCTCCCCAGCGGCGCAGAGATGAGTATAATTAGCGCCCCTGTG
CCAGGCCGCAATCGAACTTTATCTGGTTTTCTCGTTTCACTAACCGAAGGAGTGCCATTTATCATGAAATTGCACCATAG
AATGCTCCGGCATTTTATCGCCGCAAGTGTCATTGTGCTGACATCTTCCTTCCTTATTTTTGAACTTGTCGCCAGCGACA
GAGCAATGAGTGCCTATCTGCGCTATATCGTGCAGAGAGCAGACTCTTCCTTTCTTTATGATAAGTATCAGAATCAGAGT
ATTGCCGCGCATGTGATGCGCGCTCTCGCTGCTGAGCAGTCGGAAGTACCGCCAGAACAACGGCGCGCTATCTGCGAGGC
TTTTGAGTCTGCCAATAATACCCATGGCTTAAACCTGACTGCTCATAAATACCAGGGCTTACGCGGCACACTACAAACCG
CATCCACTGACTGCGACACAATTGTGGAAGCTGCAGCACTATTACCCGCTTTTGATCAGGCAGTGGAAGGCAACCGCCAC
CAGGATGATTACGGTTCAGGTCTTGGGATGGCCGAAGAGAAATTTCACTATTATCTCGATCTCAATGACCGCTATGTCTA
TTTTTATGAGCCGGTTAATGTTGAATACTTTGCGATGAATAACTGGTCCTTCCTGCAATCAGGAAGTATTGGTATCGATC
GCAAAGATATTGAAAAAGTATTTACCGGGCGTACCGTATTATCGAGCATTTACCAGGATCAGCGTACTAAACAGAACGTG
ATGAGTTTGCTGACGCCGGTATATGTCGCAGGGCAGCTAAAAGGGATTGTGCTGCTGGATATTAACAAAAACAATCTGCG
GAATATCTTTTACACTCATGACCGCCCTCTCCTCTGGCGTTTTCTCAATGTCACGCTAACCGATACAGATTCGGGGCGCG
ACATTATCATCAACCAGAGCGAAGATAATCTGTTCCAGTATGTCAGTTACGTCCATGACTTACCGGGCGGCATTCGTGTC
TCGTTATCCATTGATATTCTTTACTTTATCACGTCTTCGTGGAAAAGCGTTCTGTTCTGGATTTTGACGGCGTTAATTTT
GCTGAATATGGTGCGGATGCACTTCCGCTTATACCAAAATGTGTCGCGAGAAAATATTAGTGATGCGATGACTGGACTCT
ATAATCGCAAAATTTTAACCCCTGAACTGGAGCAGCGGTTGCAGAAACTGGTGCAATCCGGTTCTTCGGTGATGTTTATT
GCTATTGACATGGACAAGTTAAAGCAAATAAATGACACCCTCGGTCATCAGGAGGGGGATTTAGCGATTACGTTATTAGC
TCAGGCGATTAAACAGTCGATTCGTAAAAGTGATTATGCCATCCGACTCGGTGGCGATGAATTCTGCATCATTCTTGTCG
ATTCGACGCCGCAAATTGCAGCACAACTGCCTGAACGTATCGAAAAACGTCTGCAACATATCGCGCCGCAGAAAGAGATC
GGCTTCTCTTCCGGTATTTACGCGATGAAAGAAAACGATACGTTACATGATGCGTATAAAGCTTCCGATGAGCGTTTATA
TGTCAATAAGCAGAACAAAAACAGCCGTTCATGATAACCTTCTGTGGTTGTTTGCTTGTAATCTCAGGAGCATGAAATGA
CTGAAATGGCTAAAGGAAGCGTGACGCATCAGCGGTTAATCGCTTTATTATCACAAGAAGGTGCTAACTTCCGCGTCGTT
ACCCATGAAGCGGTAGGTAAATGTGAAGCAGTGTCAGAAATTCGTGGCACCGCTTTAGGCCAGGGGGCTAAGGCACTGGT
ATGTAAAGTCAAAGGCAATGGCGTAAATCAACATGTTCTGGCGATCCTCGCTGCCGATCAACAGGCCGATCTGAGCCAAC
TCGCCAGCCATATAGGCGGATTACGCGCTTCGTTGGCCAGCCCGGCGGAAGTCGATGAACTCACAGGCTGTGTCTTCGGC
GCGATCCCCCCTTTCAGCTTCCATCCAAAACTCAAACTGGTTGCCGACCCCCTACTCTTCGAACGATTTGATGAAATCGC
CTTCAATGCAGGCATGCTGGATAAATCCGTTATTTTGAAAACCGCGGATTATTTGCGTATTGCGCAACCAGAACTGGTCA
ATTTCCGCCGCACTGCGTAACTAGCCTGTCCGTTCAATAAGCAGAACGGACAAAACCAGCACAGCAGCAATGGCAAAAAA
CGATGACGTGATAATCAGTGTCTCGACGAACATTTGATCGTTCATAGTATGCCCCCGGGAGATAGCTGTTTTCACGTTAT
TGTTAACGTACACAAATGGCAGTTTGATGACAGTTCGTCTGATTTTTTATGCAAAAAACGTAAAGATTTTCTACTTCCTG
CCTGCAGCAAGCGTAAAGTAAGCAGGCTTATTATTTTTTGGCAAGGAAACCACGATGTTTGATGTCACTTTGCTGATCCT
GCTCGGGTTAGCTGCGCTGGGCTTTATCAGTCATAACACCACTGTCGCCGTTTCAATTCTGGTGTTGATTATTGTCCGCG
TCACACCGTTAAGCACCTTTTTCCCGTGGATTGAAAAACAGGGGCTAAGTATCGGGATAATCATTCTGACGATTGGCGTT
ATGGCCCCCATCGCCAGCGGGACGCTACCGCCCTCAACCCTGATTCACTCGTTTCTGAACTGGAAATCGCTGGTGGCAAT
TGCAGTCGGCGTTATTGTCTCCTGGCTGGGGGGGCGCGGCGTGACGTTAATGGGCAGCCAGCCGCAACTGGTCGCCGGGC
TGCTGGTGGGCACTGTTTTAGGCGTGGCGCTGTTTCGCGGCGTACCGGTTGGCCCGCTTATTGCCGCGGGTCTGGTTTCG
CTGATTGTGGGGAAACAGTAGTTAATCCCGCAATATATCGGCCTGGCGTTTGCCCCAGGCCTTTCTTAAACATAGTAATA
AAGGCCGTTGTTGAATCATACCCCAGTGTATGAGCAACTTTCTGTACAGTATCGCCTTTCACTAATCCCTGAAGCGCCAT
AATCAGCTGTAACTGCTGACGCCACTGGCGAAAACTCAACCCCGTCTCTTTCACTATCAGCCGGGCAAGATTGCGTTCAC
TCATCGCAAAAAAGCCAGCCCATTGCCTCAATGAGCCCCACTCGACGGGCTCTTTCGCCATCATCTCCACCATCGTGCGG
ATTTTAGGATGAGAAGAACCGGGCAAGTGCAGCTGTTGTTGTGGTTGCTGAGGGAGTTCATCAAACAGGACCTGAATTAA
TCTGCGGGTCATCGGCTCAGCACGCTGAGTCGTCGTCCTGTTTGCCAGGGTTAAAATTAATTCCCGGCATAAGGGCGATA
TTTTCAATGTGCAACATGTTGTCGGCATTGTCACTGCGCTGGGCTCGATAAACAGAAAACAGAGTTCGGCGTTAGCTGTC
ACTTGATTACTATGTTTCACCCCGCCCGGTATCCAAACCGCATATTGTGGCGGCACCATCCACAAAGCATTTTCTACCGT
ACAGGTAATTGCACCATGTAGTGCCAGTATCAACTGCCCTTTGCGGTGCTGATGTACAGGACTGGTTAACTCATCCGTTC
CGGCGTGAATACAAAATGCGACCGCGGCTTCATGGTGTCGGTCGGGTTCATAGCCATTGAGATTCAACCTGTGCATCATT
TTGTCCGAATTTAGCGATATTTTGTCATTTTAGCTTGATTCAACATAACAATAAAAACGGTAAGGTACAGCCTCGTTTGT
AACAATGAGAAGCATATGACCTGTTCAACTTCATTAAGCGGTAAAAACAGGATTTTCCTTATCGCTGGCATTCTGATGAT
TGCCACAACATTACGCGTCACCTTTACCGGCGCAGCACCGTTACTGGATACGATTCGTTCCGCTTACTCGCTAACGACGG
CGCAAACCGGCTTATTGACCACCCTGCCATTATTAGCCTTTGCGCTGATCTCACCGCTGGCCGCCCCGGTGGCGCGACGT
TTTGGTATGGAACGTAGCCTGTTTGCCGCGTTACTTTTGATCTGTGCAGGTATCGCAATTCGCTCTCTCCCTTCGCCTTA
CTTATTATTTGGCGGTACAGCGGTCATTGGCGGTGGGATTGCATTAGGCAATGTCTTACTGCCAGGATTAATTAAACGCG
ATTTCCCTCATTCCGTCGCCAGACTTACCGGCGCATATTCCCTGACAATGGGAGCTGCGGCGGCACTGGGATCGGCGATG
GTAGTGCCGCTGGCTTTGAACGGTTTTGGCTGGCAAGGCGCGTTGCTCATGCTGATGTGTTTTCCTCTGCTGGCTCTTTT
TTTATGGCTGCCACAGTGGCGAAGTCAACAACATGCAAATTTGAGTACCTCACGCGCCTTACATACTCGGGGTATCTGGC
GTTCGCCGCTTGCCTGGCAGGTAACATTGTTTCTTGGGATCAACTCACTGGTCTATTACGTGATTATTGGCTGGCTTCCG
GCGATCCTCATCAGTCAAGGCTATAGCGAAGCACAGGCGGGTTCACTGCATGGTTTGCTGCAACTAGCCACAGCAGCTCC
CGGTTTGCTGATCCCACTTTTCTTACATCATGTGAAAGATCAGCGTGGTATTGCAGCGTTCGTTGCCTTGATGTGCGCAG
TGGGCGCGGTTGGGCTCTGCTTTATGCCAGCACACGCGATCACCTGGACTCTGCTTTTCGGTTTTGGTTCCGGCGCAACA
ATGATACTGGGGTTGACGTTCATTGGTCTTCGGGCAAGTTCTGCGCATCAGGCGGCGGCACTCTCGGGGATGGCACAATC
CGTCGGGTATTTGCTGGCAGCCTGTGGGCCGCCGCTGATGGGTAAAATACACGATGCTAACGGTGACTGGTCCGTACCAC
TGATGGGTGTTGCAATACTTTCACTACTGATGGCGATTTTCGGACTTTGCGCCGGGAGAGACAAAGAAATTCGCTAATAT
CCGGTGCTATAGTGACGTGACAAATCATGCGTGAAAGGGAGAACAAATACGATGAATATTCAGTGCAAACGCGTTTATGA
TCCGGCTGAACAGAGCGATGGTTATCGCGTACTGGTCGACCGCCTCTGGCCACGCGGTATCAAAAAAACCGATTTAGCCC
TTGATGAGTGGAATAAAGAAATCACGCCGTCAACGGAGCTGCGCAAAGCCTTTCACGGCGAAGTCGTCGATTTTGCAACC
TTTCGCGAGCAATATCTTGCAGAACTGGCGCAACACGAGCAAGAAGGAAAGCGGCTGGCAGACATCGCCAAAAAACAGCC
GCTGACCCTGCTCTACTCAGCAAAAAACACCACGCAGAACCATGCGCTGGTGCTGGCAGACTGGCTACGTAGCTTGTGAT
TTTAGTACAGCATCCGGCGGTTATTTTTCACCAGCCGGATGGTCCCGTCGCCACAATGCCCATTCATCAATCGTTTCACC
GCCCGGTAATTTGCAATTGTTGCTGACCCCTTGCGCTGTCTGCACAGGAATGAGCGTCCCGCCCTTCTGCTGGCAATAGA
CCGACGCCGGATTTGCCATACCAATCTGCGGCGGTTTAGGTGCTTCTGGCTGAGAAGGGGTTGAACAACCAGCCAGGACC
AGCAAGCAAGGCAGAACAAAACTGATAATTTTCATTTATTGATCTCACATATTTATCCAGGCTTAGAGTATCGCGGTATC
GTTTTGTTTTGCAGCACTATTTTTATTACATTCACTCAAAACATATTACGCCTTGTTTCATCTTTGTTGATGATGTTTTA
TCATGCCTGCAAAGATTAAATAATCAGCATTTACCCGCCGTATCCTGGAGTTGTTTCGTGTCAGATCAGATTATCGCCCG
CGTCTCGCAATCCCTTGCCAAAGAACAGTCACTGGAAAGTCTGGTTCGACAGCTTCTGGAGATGCTGGAAATGGTCACTG
ATATGGAGTCAACCTACCTGACCAAAGTGGATGTCGAAGCGCGCCTGCAGCATATAATGTTTGCCCGTAATAGCCAGAAA
ATGCACATCCCGGAGAATTTTACCGTCTCGTGGGATTACTCGTTATGCAAACGCGCCATTGATGAAAACTGTTTTTTCAG
CGATGAAGTCCCCGACCGTTGGGGCGACTGTATTGCGGCACGCAATCTTGGCATCACCACATTTCTGAGCACGCCAATTC
ACTTACCGGATGGATCATTCTATGGCACGCTTTGCGCCGCCAGCAGTGAGAAGCGCCAGTGGAGTGAACGCGCGGAACAG
GTCTTACAGTTATTCGCCGGACTGATTGCACAATATATTCAAAAAGAGGCACTGGTTGAACAGCTGCGCGAAGCTAATGC
TGCGCTGATTGCGCAATCGTATACCGACTCGTTAACCGGGCTACCGAATCGGCGGGCGATTTTTGAAAATCTGACGACGC
TGTTTTCTCTCGCCCGGCATCTTAACCATAAGATAATGATCGCGTTTATCGATCTGGATAACTTCAAATTAATCAATGAT
CGTTTTGGTCATAATAGTGGCGATCTGTTTCTCATTCAGGTTGGCGAGCGCCTTAATACGCTCCAGCAAAATGGCGAAGT
TATTGGTCGTCTCGGCGGTGATGAGTTTTTGGTTGTTTCACTGAACAACGAGAATGCGGATATTTCGTCGCTGCGAGAAC
GTATTCAACAACAAATACGCGGAGAATATCACTTAGGTGATGTTGATTTGTATTATCCTGGTGCCAGTCTTGGCATAGTA
GAAGTCGATCCTGAAACGACCGATGCAGACAGTGCCCTGCATGCTGCCGATATCGCGATGTATCAGGAGAAAAAACATAA
ACAGAAAACACCTTTTGTCACGCATTCAGCGCTACATTCCTGAGGCGTATTCACATCCTTTTGATTGGTGATAACATGCG
AATCGGTATTATTTTTCCGGTTGTAATCTTTATTACAGCGGTCGTATTTTTAGCATGGTTTTTTATTGGCGGCTATGCTG
CCCCGGGAGCATAAAGATGAAAAAAACAACGATTATTATGATGGGTGTGGCGATTATTGTCGTACTCGGCACTGAGCTGG
GATGGTGGTAACGTCACATCTAAAAAATAGCAAAGGCTGCCTGTGTGCAGCCTTTGTGCAATTTACGCGTTAACTTTTAA
TCTTCCTGTAGATAAATAGCACAACAATCGCACCAATAACGGCAACCACGAAGCTGCCAAAATTGAAGCCATCGACTTTA
CCAAAGCCAAACAGCGTGCTGATCCATCCGCCGACTACGGCACCGACTATCCCCAGCAGGATAGTCATAAAGAATCCACC
ACCATCTTTACCTGGCATGATCCACTTCGCCAGAATACCGGCAATAAGCCCAAAAATAATCCATGACAGAATGCCCATTG
TTTCCTCACTTATCTGTTTTGCATTAGCGGGTTAGTCGCTGATAAAAAGCATAGCACAACATCGGGAGGGGAAGATTTGT
GACGAGCATCACGGAGGAATTTTTTGCGATGGCGCAGAAATTGCGCCATCAACGATCAGTGATAATTACCAACCACAAAC
ATCATGTTCGTTTTCCGTGTCATAAGAACGCACGGTATTCACCAGATCTTTTATCACTTCAGCCGCCACTTCTGGCACCA
GCAAAGTCATCGGCGTCTCTGTTTCATAATCGACAGAAACGCCATTGCTGTTATTGGTGACGGTCACGGTATACGTTGCT
TTGCCCATGATTCATTTCCCGTTATGAATGACTTTCCGTTGTTGCGCGCCTTCCATCAGGACTTCAGGAGCAACGAAGAA
GTCAATGTTGAAATAAGTATCGTCAGTCATGGCTTCAATGTTGTGCCACTTTTCTGGAGGGAACACCGCAAACTGCCCCG
CTTCGATAAGGATCACCTGATCAGGCTCTGCACTGTGTTCATCAGCGTAGCCGAGATATTTGACCGCCCCATGCATAACG
GAAAGGCGTGGGTAAACCCCCGGGCGCGTTCCTTTATCAAGATGACGTTCGAATATTCCGGCAGGCGCAGTTTGTTTATT
CCAGAAAGGCGTTGAGCGCGTATGAATATAATTCTGTGGGATTTGCAGCATCCTTTTCCCTCCTTCGGTGAATGCGCTGG
AAACGGTTTATTCCAGCCGTTTCAGGGTACGCCTGATAATTTGCATTTTAAATACCATTTATTGGTTACTTTTTAGCACC
GTATCAGAGAAGAATCAGGGAGGATTACAGGTGGGAAGCCCGCGGCAACGCGGGCTGAAAGCATCAGGATTGCAGCGTCG
CCAGTCGGGCGGCGAAACCCACGAACATCAAACCAATCAGTGAGTTGCCCACTTTAGCCAGTTTCTTTTTGGTACGTATG
TACTGCGTGACAAAAGCCCCAGAAATAATCAGGAAGCTCAAATAGCAGAAACTCACCAGTTCCAGCGTCGTCGCCAGAAT
AAAGAATGAAATTCCCGTATGTGGGGCATTAACATCGATAAACTGTACGAAAAACGACACATAGAACAAAATGGCTTTCG
GATTAGTCAGGCTCAAAATTAACGCGCGTTTAAAAATGGCACCGTATTGGGGCTCATCGGATTTGGTCTCGCTATTTTTA
CCTTTCAGGGTCGCGTAGAGAATTTTACTCCCCAGATAGAGCAAATAAAACGCACCAAGATAACGTACGATGTTGAATAA
TATCGGGGTGGTCTTAATTAATGTCGCCACTCCAGCCCATGCCAGAAACATCAATACCGCATCGCCAATAAATACACCAC
AGGCCGCAAGATAACCGCCTTTCATACCGCTACTGACGCTATTTTTGAGTACAAACAGGGTATTTGGCCCTGGCACCAAC
ACAATAAAAATGGCCCCAACCAGATAGGTCCAGTAATTCAGAACCCCGTATTCAGCGAACACATTAACCTCTTTAATTAT
CTTTCGATCATGCGCGATTAAAGGTGAATATGCTAACCAATCTGTAGCGGCTTAGAAAGGAGAAAATCAGGTTTTAACTC
GATATCAACCCGATAATTGAATCATTAATCAGGCATGCTCCAGTGAAAAATTCGGGTAGTGCTCGGCAAAATACTGGCGT
AAAAATTCTACCGTTATCCGCACTTTCGCTGACGTCGACAGCTTTGAAACATAAACGGCCCAGACATTCGCTGGCTGGTA
ATATTCCGGTAGCACTTGTACTAAATGACCACTGGCGGGAAACAGCCTGGCGACATCGATTTTTACGTGGTCCGGAAAAA
CACCGAAGGCGAATATTCCTCGCCAGGCGGTAGAGTGAATGAAGGAACAGAGAATGAAGTCGTCATTCAGGAATCGGTAT
TTACTCGTCGTGGTGTCGAGCGCATTTGGCGTTAAGCTCAAATAAGTTCATTTGAACCGCCTGCTGTTGGATTTGTAGTT
TGCCGAAGCCGGACTGAGCGCGCCCAGTCCGGCTTCGGAAGATTTTACTGTGGATATTCCTGCAATAAATTGTGTAATGC
TTCCGCCATCAGCTCACCACGCCAGCCGGAAATCAGCTCCGGCAAATTGTTCTGCGGTTTCAGTTTCCAGTGCCAGTTCA
GCAGTTGGTTGATTTGCCGACGCGATGCCAGCAATTCGGCGCTGATCTTGTGCGTTTCGCTGACGTCAGTAATCAGCGAC
TTAATCGCTTTAAACGCTTTACGATAACCCGGCATGTCCATCAGGTTAAGCATCGGCTGCGGTAAGGCCTCTTCCGGCAA
TGCCTGCGCTTTTTCCACCAGCGCCAGCAACGTTTTACCGTGGAAGCGGATTTCGCTACCGGATAAGCCCAGGCTGTCCA
GTTCGCCCAGACTTCCCGGCATATAACGCGCTACCGACCACAAATGCTCTTCACGCACGACAAAGTTCACCGCCAGATCG
CGCTCTCGCGCCTTGCGCAATCGCCAGTCGGCTAACAGTTGCAGACAGGCCAGTTGGCGTGTGCGTAACTGCCAGGCATT
GGTGATATCACGCCAGGCGTCTTCCGGCGCAACGACTTCCTGACGACGCATTTGCATCAGGCGGCATTCATCCAGCGCCG
CAGGTAGCCAGCCGGAGGCCTCCGTTTCTACCATAAGCTTTGCGGTGATCGGTAACAGATACCAGACATCCGCCGCTGCG
TATTCACACTGACGTTCGGTCAGCGGTCTGGCCAGCCAGTCGGTGCGCGATTCACTCTTGTCCAGCGTAACGCCGGAATA
CTCTTCCACCATGGAAGCGAAACCCCATGACATCGGGCGTCCGCAGAAGGCAGCAAGGATTTGCGTGTCAATCAAGGGTT
GTGGTAATTCGCCAAAGACATTGAGGAACACTTCCAGATCTTCACTGCCTGCATGGAGAAATTTTGTGATGGACGGATCG
CGCAGGATCGCTTTCAGCGGTGACCAGTCGGTGATCCCGAGTGGATCGATTAGCGCCAGATGCTCACCATCAAAAAGTTG
AATTAAACCCAGCTGCGGGTAATAAGTGCGCGTACGAACAAATTCAGTATCCAGGGCTATCGCCGGAAAGGCACGGACGG
CTTCACACAAAGAAGCCAGCGCATCGTCCGTGGTAATCATTTGGTAATTCAAATTGTATTCTCTTTAGTGGGCGTCAAAA
AAAACGCCGGATTAACCGGCGTCTGACGACTGACTTAACGCTCAGGCTTTATTGTCCACTTTGCCGCGCGCTTCGTCACG
TAATTCTCGTCGCAAAATTTTTCCGACGTTAGATTTCGGTAACTCATCACGAAACTCCACCAGCTTCGGTACTTTGTAGC
CCGTGAGCTGACGGCGGCAAAAGGTCACCAGTGACTCTTCGGTAAGCGATGGATCTTTTTTCACTACGAAGATTTTCACC
GCTTCACCACTGGAGCCGGAAGGTACGCCAACAGCCGCGACTTCCTGTACGCCAGGATGCTGCATGACGACATCTTCAAT
CTCGTTGGGATAGACGTTAAAACCGGAAACCAGAATCATATCTTTTTTACGATCGACAATGCGCAGGAATCCTTCTTCAT
CCATCACCGCGATGTCGCCGGTGTGTAACCAGCCATTTTTGATGATTTCATCGGTAGCATCCGGACGCTGCCAGTAACCC
AGCATCACCTGCGGTCCTTTGACACAAAGCTCACCTGGTTGACCAGGTGGTACTTCATTATCATCATCATCCACCAGTTT
GGCTTCCGTCGACGGCACCGGCAAACCGATGCTACCACTATGATAATCAATATCATACGGGTTAACGCTGACCAGCGGCG
CGCACTCGGTCAGGCCATAACCTTCCAGCAGATACTGTCCAGTCAGTTTAACCCAACGTTCTGCAACCACTTGCTGAACA
GGCATCCCACCGCCTGCGGAAAGATGCAGACTGGAGAAATCCAGCTGCTGGAACTCTTTATTGTTCAGCAACGCATTGAA
CAAGGTGTTAACGCCAGTGATAGCGGTAAACGGATATTTCGCTAACTCTTTTACCAGCCCTGGAATATCGCGCGGGTTAG
TGATAAGCAGGTTCTGCCCTCCCAGTTCGATAAACAGCAGGCAGTTAATGGTCAGTGCAAAAATGTGATACAGCGGCAGC
GCCGTCACCACCAGCTCTTTGCCCGGATGCAACAGCGGACCATAGGTCGCGTTAACCTGTTCCAGGTTCGCCAGCATATT
GCGGTGAGTCAGCATCGCGCCTTTCGCCACACCAGTGGTGCCGCCGGTGTATTGCAGGAAAGCTAAATCTTCCGGCACCA
ATTCTGGTTTGACGTACTGCATCCGGTAGCCGTTGTGCAGGGCGCTACGAAATGAAATGGCATCTGGCAGATGGTATTTC
GGCACCAGACGCTTGATGTATTTAACAACGAAATTGACTACCGTGCCTTTTGCCGTAGATAGCTGATCGCCCATACGGGT
CAGAATAACGTGCTGAACGGCGGTTTTATCAACCACTTTTTCCAGAGTGTGGGCAAAGTTAGACACGATAACAATCGCCG
ATGCGCCGCTATCGTTAAGCTGATGCTCAAGCTCACGCGGGGTATACAACGGGTTAACGTTTACGACGATCATCCCGGCA
CGCAAAATGCCAAACAGCGCCACCGGATATTGCAATAAGTTAGGCATCATCAACGCAACGCGATCGCCTTTCTTCAGCCC
CAACCCTTGTTGCAAATAAGCGGCAAACGCGCGACTGCGTTCTTCCAGTTTGCGGAAGGTCATCACCTCCCCCATATTCA
CAAACGCGGGTTGATCGGCATAGCGTGCGACCGACTGCTCAAACATATCTACCAGAGATTGATAACGGTCAGGGTTGATC
TCCGTCGGAACGTCCGCGGGATAACGGTTAAGCCAAACCTTCTTCAATTCTTCACCTCTAAAATGCGTGTTCGTCGTCAT
CGCAACCCCAAGTGATAAACATGCTATTAACATAATATTAACTCATCTTACCAGCTTGATAATTACCCAAGGAAAAGGTT
GCGAAGCGCGTCACTATTTATTTTTATCTTTACCGTAAGAATGCAGAAACAGCGGACCGGCCGCTGTTTCTTTTTCTTTA
AAAACAAGCAATTATTCAGTTACAACTGTTTGTACTCTCGCGGGGCCGGGATTATACCAGCCCCATCCGCCGTAGCCATA
GGGCCAGCCACGACCGCCATAAAACCATGGTTCAATCGGCTGAGGCGGCATAATCACCTGCTGGGTTAAATGCCAACGTT
TGTAACCCGTTACTTGCATCACCATAAATTTATAGGGCGTATTACCGATTTTGCCGTCAACCGCACCGGTGATTGGCCCG
ACTACCGTCACCAGTTGTCCGCGGAAATCCACCGGGTCCAGAAAACCGTTCACATCGGCATAAATGCGACCGCGAGAAGG
TTCTCCCAGCGTCGGTCTGGCTCCGCTGTCCAGTGGTACGGTGGCAATTTCCAGGCGGGTTTTCCCTTGCTGGTTTTGTA
CAGCAACCACTTTGCCGCCAAAGCGAGCCTCCTGACCAACGTACAGCTGCGGCGCACTCATCACCCGAACTAAATCTTGT
TGCGGCGTGGGACTACTGCCTTTAATGGCGTCCGGCACAGTAACACAACCGCTCAGCATTAGCGCAAACGTACCTGCCAG
TATGCCTTTGATAACATTCTTTTGAACCGCCATGATGCGACTCCTTTTTTTCTCAGGGCATACTCTTAAGATTCATTCTT
TGCCCGGAAGTTTCTTCCATGCGACATTGTTACGTAAATAAACTGGTTCGGCATGTTCCACCGCCACCGTTTTACCCTCG
GCAAACATCTGGCACGCAATCGGCAGCATATCTTCTGCAGCGGGCAGTAACACTTCGCCATCGTGCAAAACCAGCCCGCT
CTCTTTACCGAGATCCGGCCAGGCTTGCCAGCCCGTCCCTACCGTCACCCATTCGCCGGAAAGCTGTTGCATTCGTTCAT
GAACCAGTTCGGGTTTGAGTACGGCTTCGGTTTCTTCACCGTGCCAGATACCGTTTTCATCACGCTGATATTCGGCCCAG
TAAACTTCGCCCATTCGCGCGTCAATAGCTGCCAGCACGCGGGTTGCGCCGTTTTTGCGCCACGCCCCTTGCGCCATCGT
CATTAGCGTGGAGACGCCAATCATCGGCAGCTCTGCGCCAAGTGCCAGCCCTTGCGCAATACCAATACCAATGCGCACGC
CGGTAAAGCTACCGGGGCCGCGCCCGTAAGCCAGAGCGTTTATGTCAGTCAGGGAAGTTCCGCTGGTGGTCAGGATATCC
TGCACCATCGGTAAGATTCGTTGAGTATGTTCACGAGGGCAAAGCTCAAAATGAGCGTTGACAGTACCGTCGTTCCACAG
GGCGACAGAGCAGGCCTCTGTCGCGGTATCGATAGCCAGAATTCGCATGGGTCTTCGTGCTTAGATCAATAAAAAGGCGC
GCATCATACCATACTCCGTAACAAATTACCTGGAGGATGGTATCGCAAGGAAACGAACCGCACGGGCAATGTCACGGGTG
CGCGGCGCTGGCGGCAGACTGGCGAGAAACGTCGCGCCGTAAGGGCGCATCACCAGCCGATTGTCGCAAATCACCAGCAC
GCCGCGATCGTCGGCGTCGCGAATCAATCGCCCTACCCCCTGCTTGAGAGTAATGACCGCATCCGGCAGTTGTACTTCAT
CGAACGGATCACCACCGCGCAAACGGCAATCTTCCATGCGTGCTTTTAATAGTGGATCATCCGGCGAGGTAAACGGCAAT
TTGTCGATAATCACCAATGACAATGTATCGCCACGCACGTCCACCCCTTCCCAGAAACTGCTGGTTGCCACAAGAAGCGC
GTTACCGGCGCTGACAAATTGCTGCAACAGTTGCCCTTTGCTGGTTTCCCCCTGCAACAAAACGGGAAGCGTCATGGTAG
CGCGGAACTGCTCGGCCAGATCGCGCATCATGGCGTGCGAGGTACAAAGCATAAAACAACGACCGTTGTTAGCTTCGATG
ATCGGTCGCAGCATTGCCGCCAGTTGCCGTGCGGAACCCGGTTGATTGGTTTGCGGCAGGTTGCGCGGCACACAGAGTAA
CGCCTGGCGGCTGTAATCAAAGGGGCTGGGTAACAGCAATGACTCTGCCTGTTCAATGCCAAGCCGCGAGGTGAAATGAT
GCAGATCGTCGTTCACCGACAGCGTTGCTGAGGTAAAGATCCAGCTACCGGTTTTTTGCGCCATTAACTCTTTGAATTTA
TCCGCCACGCTGAGCGGCGTGAGAGCCAGAGTAAAATGGCGCGAAGTGCATTCGTACCAGTAGCTGTAGCCCGGCTGATT
GATCTCTTTTAGCCGTTTCAGCCGTGTGCGATATAACGTGGCGCGCTCAAATGCCGCATCCAGCAAGGCGGAACGCCCCA
GCGACAGTTTCGCCACGTCATAACAAAGTTCCAGAGTGTCATCGAGCAGTAAAAATGCCCGCTGAATTTGCGGATTAGCT
AACAGCTCACGCAGGTTACCGCGATAACCAGGCTCACCGAGTTGCAGGCGAAAATCCTGCGCACTCTGGGCAAGACGATC
CGCGCACTTTTGTAACTGCTGGGTGTCTTTTAATTCGGTGCGGTAGGCGATGGTGATGTCTTTTGCCAGGTCGAGCAGTT
GTCGACTGGAGAGTGACTGACCAAAATACTGGCTGGCAATGTCGGGCAGCTGGTGGGCTTCGTCGAAGATCATGACGTCC
GCCTCCGGGATCAGTTCGCCAAAACCGCTCTCTTTCACCACCATATCCGCCAGAAAGAGATGATGGTTTACCACCACCAC
ATCGGCGTCCATCGCTTTTTTGCGTGCTTTGACCACAAAGCAATCTTTATACATCGGGCAGTCGCTGCCGAGGCAGTTAT
CGTTGGTGCTGGTGACCAGCGGCCACGCCTGTGAATCTTCCGCCACGCTGACGCAGGTGCTGATATCACCATCGATTGTT
TGATTAGACCAGGAGCGCAGCAGGATCACATCGCTTAAGATTTGTACCGGCAGATCGCCCCCCGCCAAAGCCTGCTGTTC
GAGACGTTCGAGGCAGAGGTAGTTTGAGCGCCCTTTCAGCAGCGCCACATTGCCCGTGTATTTCAATGCCTTTGAGACCG
TTGGCAAATCGCGGCTGTAGAGCTGATCCTGCAACGCTTTTGAGCCGGTCGAGATTATGACTTTCTTTTTCGCCCGCAGC
GCAGGGGCCAGGTAAGCGTAGGTTTTGCCCGTACCGGTTCCGGCTTCCACCACCAGCGGCTGGCCTTTTTCTATCGCCTG
GGTGACGGCTACCGCCATCTGTCGCTGTGGTTCTCGCGGCTTAAAGCCTGGTATCGCTTTCGCCAGCTGACCGTCTTGTG
CAAAATCGTCCGTCACACTACCCCCTGTTGATTTGAACAGGGATTATGTCAGGATGAGGGCGCTTTCGCCAGTTGAAGTG
GTGACGGCGACCTCACATTGTGGCAGTCTTTGCAGCACGAAAATGGAAGTATAATGAGGACAAAATGATGACTATCGTTC
GTATCGATGCCGAAGCCCGCTGGTCTGATGTGGTAATCCACAACAACACGCTCTACTACACTGGTGTACCGGAAAACCTC
GACGCCGATGCCTTTGAGCAAACCGCCAACACGCTGGCGCAGATTGACGCCGTGCTGGAAAAACAGGGCAGCAATAAATC
GAGCATTCTGGATGCCACCATTTTCCTGGCCGATAAAAACGACTTCGCGGCGATGAATAAAGCGTGGGATGCCTGGGTTG
TCGCGGGTCATGCGCCGGTGCGCTGCACGGTACAAGCAGGTTTGATGAACCCGAAGTATAAAGTTGAAATTAAGATTGTG
GCTGCGGTGTAAGCTTTATCGAAGCAAAATAAGTCAGACGATAATTTATCGACAATACTGGTCGGTTTTGCAAAAATCGA
CCAGAGATTAAGATATTACAGTTGATGCTCCTGCTAATTCATTATTTATTTTTATAATTTCAATTTTATCTATAAAACTA
ACTATATAAATAAACATAATCATGCCGTTATGTTCGCCCTTCGATTAGCATCTCTGGTTTTCTTTCTTACCTGAACAATC
TGGTTATAGCGTGAGGACTGACCATTAATTTTCTCCATCTTACTGGATAACACACCATGAGCTGCTACCTTTAAAACACC
TGAATGTCAATAGGTTAACTCGTGCCATATCGTTATAATCCCTTTGATATTAGATACAAATTAAGGTCATATATAGCCTT
ATCGATAACATGGTTAATTTTAAGGATAAGAATATGCCTGCTGTAATAGATAAAGCCCTGGATTTCATTGGTGCCATGGA
TGTATCAGCGCCAACACCAAGTTCGATGAATGAAAGTACGGCGAAGGGAATCTTTAAATATTTAAAAGAACTGGGAGTAC
CCGCGAGTGCCGCTGATATTACGGCGCGAGCTGACCAGGAAGGCTGGAACCCTGGTTTCACGGAAAAAATGGTTGGATGG
GCAAAAAAAATGGAGTCTGGTGAACGCTCTGTGATTAAAAATCCTGAATACTTTTCAACATATATGCAGGAAGAACTAAA
AGCACTGGTTTGAGTTAAATTCACATCAGCATAAATGGGTCAGGACGCTTTTAATCACATATAAAAAGCGTCCTTTTTCT
CACAATCAAATAATCATCGGCTTCTATAACGAAAGCGATACGGATTAGTGTGTTACTCGTCTTCATCCTCAAAACGCGCC
ACGATTCGCTCGCCGGAATGGTTGGCACGCAGCTCTTCTGCCACCAGCGCGATTGCCTGGCCGCTGCTCATCCCTTGTGC
CATCAGTTCCTGGATCCGCTCGACGGCTTTTTGCTGCTGTTCATGGGTGAGTGAAGGTAAACCTGCAAACATTGTTAACT
CCTGCTAAATTGTTGGCGCTAATTATTTCATGCTACCCGGCACATAGCCAGTAGAGTCAGGACTGATGAAGACGTTATCT
CCCGCTGTGATTACTTTACCCTGGCGTCAGGACGCCGCTGAATTTTATTTCTCCCACTTAAGCCACCTGCCGTGGGCGAT
GCTTTTACACTCCGGCTATGCCGATCATCCGTATAGCCGCTTTGATATTGTGGTCGCCGAGCCAATTTGCACTTTAACCA
CTTTCGGTAAAGAAACCGTTGTTAGTGAAAGCGAAAAACGCACAACGACCACTGATGACCCGCTACAGGTGCTCCAGCAG
GTGCTGGATCGTGCAGACATTCGCCCAGCGCATAACGAAGATTTGCCATTTCAGGGCGGCGCGCTGGGGTTGTTTGGCTA
CGATCTGGGCCGCCGTTTTGAGTCACTGCCAGAAATTGCGGAACAAGATATCGTTCTGCCGGATATGGCAGTGGGTATCT
ACGACTGGGCGCTGGTTGTCGACCACCAGCGTCAAACAGTTTCTTTGCTGAGTCATAATGATGTCAATGCCCGTCGGGCC
TGGCTGGAAAGCCAGCAATTCTCCCCGCAGGAAGATTTCACACTCACTTCCGACTGGCAATCCAATATGACCCGCGAACA
GTACGGCGAAAAATTTCGCCAGGTACAGGAATATCTGCACAGCGGTGATTGCTATCAGGTGAATCTCGCCCAGCGTTTTC
ATGCGACCTATTCTGGCGATGAATGGCAGGCATTCCTTCAGCTTAATCAGGCCAACCGCGCGCCGTTTAGCGCTTTTTTA
CGTCTTGAACAGGCTGCTATTTTAAGCCTTTCACCAGAGCGGTTTATTCTTTGTGATAATGGTGAAATCCAGACCCGCCC
GATTAAAGGCACGCTACCACGCCTGCCCGATCTTCTGGAAGATAGCAAACAAGCAGAAAAACTGGCGAACTCAACGAAAG
ATCGTGCCGAAAATCTGATGATTGTCGATTTAATGCGTAATGATATCGGTCGTGTTGCCGTAGCAGGTTCGGTAAAAGTA
CCAGAGCTGTTCGTGGTGGAACCCTTCCCTGCCGTGCATCATCTGGTCAGCACCATAACGGCGCAACTACCAGAACAGTT
ACACGCCAGCGATCTGCTGCGCGCGGCTTTTCCTGGTGGCTCAATAACCGGGGCTCCGAAAGTACGGGCTATGGAAATTA
TCGACGAACTGGAACCGCAGCGACGCAATGCCTGGTGCGGCAGCATTGGCTATTTGAGCTTTTGCGGCAACATGGACACC
AGCATTACTATCCGCACGCTGACTACCATTAACGGACAAATTTACTGCTCTGCGGGCGGTGGAATTGTTGCCGATAGCCA
GGAAGAAGCGGAATATCAGGAAACTTTTGATAAAGTTAATAAGATATTACGCCAACTGGAGAAGTAAGACGTGGAATACC
GTAGCCTGACGCTTGATGATTTTTTATCGCGCTTTCAACTTTTGCGCCCGCAAATTAACCGGGAAACCTTAAATCATCGT
CAGGCTGCCGTGTTAATCCCCATCGTCCGCCGACCGCAACCGGGGTTGTTGCTGACTCAGCGTTCGATTCATCTGCGTAA
ACACGCTGGACAAGTGGCATTCCCTGGAGGCGCAGTCGATGACACGGACGCATCAGTTATCGCCGCTGCGCTGCGCGAAG
CTGAAGAAGAGGTCGCTATACCGCCTTCCGCCGTTGAGGTTATCGGCGTGCTGCCGCCCGTCGATAGCGTCACTGGCTAC
CAGGTAACCCCAGTGGTCGGCATTATCCCGCCCGATCTGCCGTATCGCGCCAGTGAAGGTGAAGTCTCCGCCGTCTTTGA
AATGCCGCTCGCCCAGGCATTACATCTGGGTCGTTATCATCCTTTAGATATCTACCGCCGTGGCGATTCACATCGGGTAT
GGCTGTCCTGGTACGAACAGTATTTTGTATGGGGAATGACCGCAGGCATAATTCGTGAGCTGGCGCTGCAAATTGGTGTG
AAACCCTGACTATACTTATCTTTACATCTACAAAACACTACTTGAGACAATCATCGCAATATTAGTTAAATCGCGGTTTT
TGATTAGTTTAATTCATGTGAATAGTTAAGCCAGTCGCCGCGTTCCCTCTTACACTATGCGCTGTTATTAGTTCGTTACT
GGAAGTCCAGTCACCTTGTCAGGAGTATTATCGTGATTAGTCTATTCGACATGTTTAAGATGGGGATTGGTCCCTCATCT
TCCCATACCGTAGGGCCTATGAAGGCGGGTAAACAGTTCGTCGATGATCTGGTCGAAAAAGGCTTACTGGATAGCGTTAC
TCGCGTTGCCGTGGACGTTTATGGTTCACTGTCGCTGACGGGTAAAGGCCACCACACCGATATCGCCATTATTATGGGTC
TTGCAGGTAACGAACCTGCCACCGTGGATATCGACAGTATTCCCGGTTTTATTCGCGACGTAGAAGAGCGCGAACGTCTG
CTGCTGGCACAGGGACGGCATGAAGTGGATTTCCCGCGCGACAACGGGATGCGTTTTCATAACGGTAACCTGCCGCTGCA
TGAAAACGGTATGCAAATCCACGCCTATAACGGCGATGAAGTCGTCTACAGCAAAACTTATTATTCCATCGGCGGCGGTT
TTATCGTCGATGAAGAACACTTTGGTCAGGATGCTGCCAACGAAGTGAGCGTGCCGTATCCGTTCAAATCTGCCACCGAA
CTGCTCGCGTACTGTAATGAAACCGGCTTTTCGCTGTCTGGTCTCGCTATGCAAAACGAACTGGCGCTGCACAGCAAGAA
AGAGATCGACGAGTATTTCGCGCATGTCTGGCAAACCATGCAGGCATGTATCGATCGCGGGATGAATACCGAAGGCGTAC
TGCCAGGCCCGTTGCGCGTGCCACGTCGTGCGTCGGCCCTGCGCCGGATGCTGGTTTCCAGCGATAAACTGTCTAACGAT
CCGATGAATGTCATTGACTGGGTAAACATGTTTGCGCTGGCAGTTAACGAAGAAAACGCCGCCGGTGGCCGTGTGGTAAC
TGCGCCAACTAACGGTGCCTGCGGTATCGTTCCGGCAGTGCTGGCTTACTATGACCACTTTATTGAATCAGTTAGCCCAG
ACATCTATACCCGTTACTTTATGGCAGCGGGCGCGATTGGTGCACTGTATAAAATGAACGCGTCTATTTCCGGTGCGGAA
GTCGGTTGCCAGGGCGAAGTAGGTGTTGCCTGTTCAATGGCTGCTGCGGGCCTTGCCGAGCTGTTGGGCGGTAGCCCGGA
ACAGGTTTGTGTGGCAGCGGAAATTGGCATGGAACACAACCTCGGTCTGACCTGCGACCCCGTTGCAGGGCAAGTTCAGG
TGCCGTGCATTGAACGTAATGCCATTGCCTCTGTGAAGGCGATTAACGCCGCACGGATGGCTCTGCGCCGCACCAGTGCA
CCGCGCGTCTCGCTGGATAAGGTCATCGAAACGATGTACGAAACCGGTAAGGACATGAACGCTAAATACCGCGAAACCTC
ACGCGGTGGTCTGGCAATCAAAGTCCAGTGTGACTAATACTTCTTATTCGCCCATCTGCAACGGATGGGCGAATTTATTC
CCGCTTTCTCGTCTGCTGTAATTTTCCCCACTACACTTCCACTGTTGCGTCAGGCGTTTGTCGCCATACGCTTACAGGGT
GGCCCGCATGCAAAAAGCACAACGGATCATTAAAACCTATCGCCGTAATCGAATGATTGTTTGTACGATTTGCGCACTCG
TTACGCTCGCTTCGACCCTGAGCGTGCGATTTATTTCACAGCGTAACTTAAATCAACAACGGGTAGTACAATTCGCCAAT
CACGCTGTAGAGGAATTAGATAAAGTACTGCTTCCCCTACAGGCAGGTAGCGAAGTCTTGCTTCCGCTGATTGGTCTGCC
CTGCTCTGTCGCCCATTTGCCATTACGTAAACAGGCGGCAAAACTCCAAACTGTGCGATCCATTGGCCTGGTGCAAGACG
GCACACTTTATTGCTCCAGCATTTTTGGTTATCGCAATGTGCCCGTCGTGGACATTCTGGCTGAACTTCCTGCACCGCAA
CCACTTTTACGACTGACGACCGACCGTGCCCTGATAAAAGGCAGTCCGGTTTTGATTCAATGGACGCCTGCAGCGGGCAG
TAGCAATGCTGGGGTCATGGAGATGATTAACATCGACTTACTGACGGCAATGCTCCTTGAACCACAACTGCCGCAAATCA
GTAGCGCCAGCCTGACGGTGGACAGTCGGCATTTGCTCTATGGTAATGGGCTGGTAGATTCCCTTCCGCAACCTGAAAAC
AATGAAAACTATCAGGTTTCTTCGCAACGCTTTCCTTTTACCATTAACGTTAATGGCCCGGGGGCTACGGCGCTGGCATG
GCACTATCTTCCAACACAATTACCGCTGGCGGTGCTGCTAAGTTTACTGGTGGGCTACATCGCCTGGCTGGCGACCGCTT
ACCGAATGAGCTTTTCCCGCGAGATCAATCTGGGCCTGGCGCAACATGAGTTCGAATTGTTCTGTCAGCCTTTGCTTAAT
GCGCGCAGCCAGCAATGTATTGGTGTAGAGATTTTGCTGCGCTGGAACAATCCGCGTCAGGGCTGGATTTCACCGGATGT
GTTTATTCCTATCGCGGAAGAACATCATTTAATTGTGCCACTGACCCGCTATGTGATGGCAGAAACCATTCGTCAGCGCC
ATGTTTTCCCAATGAGTAGTCAGTTTCATGTTGGCATTAACGTCGCACCCAGCCATTTTCGCCGTGGTGTGCTGATAAAA
GATCTCAATCAGTACTGGTTTAGCGCTCACCCGATTCAGCAACTGATCCTCGAAATCACCGAACGCGATGCCTTACTGGA
TGTTGATTACCGGATTGCCCGCGAGCTGCATCGTAAAAACGTCAAACTGGCGATTGATGACTTCGGCACCGGCAACAGTT
CATTTTCCTGGCTTGAAACATTACGTCCTGACGTGCTGAAAATTGATAAGTCATTTACCGCAGCTATAGGTTCTGACGCG
GTTAACTCGACGGTGACCGATATCATCATCGCACTGGGGCAAAGACTGAATATTGAACTGGTGGCGGAGGGCGTAGAAAC
GCAAGAACAGGCGAAGTATTTGCGCAGTCATGGCGTGCATATTTTGCAAGGGTATTTGTACGCACAGCCGATGCCGCTAC
GTGATTTTCCCAAATGGCTGGCGGGCAGCCAACCGCCGCCCGCCCGGCATAATGGACATATCACGCCCGTTATGCCGTTA
CGTTAACGCTTACTCATCTTCATCGTGCGCCGGTTGCTCTTTAACAATGCGAACCAGATCAACACGATAATCATTGGCTT
CAATGATGGTGATATGCAGTGGACCTACATCAATCACATCGCCCACACGGGGAATGTGACCATTTGCCGAGATCACGAGG
CCCGCGACCGTCGCGATATCATCGTCATCGGCAAGGTGCTCAACATCAAGCGCCTGCTGCAAGGCATGCAAATCTGTACC
GCCTTTTACCAGCCAGCCGTCACCGTCGGTAATGATTTCCGGCGTTTCGTCAGCGTCCGGGAATTCACCCGCAATGGCTT
CCAGCACATCCAGCGGCGTGACCAGACCTTGTACCACACCAAACTCGTTGGTCACGATAACAAAGCTCCCGCGAGCACGA
CGCAGCACGCCCAGCAGGTTGATCGGATCGAGGGTTTCCGGGACGATAATCGCCGGAGACGCCGAAGCTATCGCCGCCAC
ATCAACTCCCTCTTCCAGCGCCACCAGCAGTTCTTTAGCACGTACGATGCCGATAATTTCATCCAGTTCACCGCGACATA
CCGGGAACAAACTGTGCGGTGAGGAGAGCAGTTGCTCGCGGATTTCATCGACCCCGAGATTAGCATCAACCCAGCTTATT
TCACCGCGCGGCGTCATGATCCCGCGCAGAGAACGCGACGCCAGCGTCAGTACGCCGTTAATCATGTAACGTTCTTCTTC
GGCAAACGCACCTTCCGGGATCGGCATCGGCATCGGGTTATCGGCATCGTGCTGAACATTGGCCTGACGTTTCCCGCCCA
TCAAACGCAGGATGGCATCGGCAGTACGCGCTCGCAGCGGCAAAGTCGACTGGTGACGAATAAAGTTGCGACGCGCAATC
TGGTTAAACACTTCGATGATGATCGAGAAGCCAATCGCGGCATACAGGTAACCTTTCGGAATGTGGAAACCGAAACCTTC
TGCCACCAGACTCAGACCAATCATTAACAGGAAGCTCAGACAGAGCACCACCACCGTGGGGTGCTGGTTAACAAATCGCG
TCAGCGGTTTCGATGCCAGCAGCATAACCGCCATCGCAATCACTACCGCCGCCATCATCACCGGCAAATGGTTAACCATC
CCTACTGCAGTAATTACCGCATCCAACGAAAAGACGGCGTCAAGGATGACAATCTGTGTGACGACCACCCAGAAACTGGC
GTAGCCTTTACCGTGGCCGGAATCATGATCGCGGTTTTCCAGCCGTTCATGCAGTTCGGTTGTTGCTTTGAACAGCAAGA
ATATGCCCCCGAACAACATAATCAGGTCGCGTCCGGAGAAGGAGAAATCCATGACGGTAAATAGCGGTTTGGTCAGCGTG
ACCATCCATGAAATCAGCGACAGCAGCCCCAGACGCATAATCAGCGCCAGTGATAATCCCAGCAAACGCGCTTTATCGCG
TTGTTTTGGCGGCAGTTTGTCAGCAAGAATGGCGATGAAGACCAGGTTATCGATACCCAGCACAATTTCGAGAACAACAA
GCGTGAGTAGCCCCGCCCAAATCGAGGGGTCCATTAAGAATTCCATGACAAGCTCCTGCTTAAGGAATAGCTATTCGACG
CCAGAAATAATGCAGGCGTAACGACAAAATGCAAACGAAAGGTGCGGCATAAAGTGCCAGAAAGACAGGCGTTAAAAGGC
CTGATGCTGAAATGACGTCGGTGACGATCCATACTGCGGGCTACTGCCCTATACTCCATGGTTGTTAAACAGGAGTTAAA
CATATCAGAGACGCCTCTGATTTGGCAAAGATTTACCTTCCTTTGCAAACGAATGTGACAAGGATATTTTACCTTTCGAA
ATTTCTGCTAATCGAAAGTTAAATTACGGATCTTCATCACATAAAATAATTTTTTCGATATCTAAAATAAATCGCGAAAC
GCAGGGGGTTTTTGGTTGTAGCCCTTATCTGAATCGATTCGATTGTGGACGACGATTCAAAAATACATCTGGCACGTTGA
GGTGTTAACGATAATAAAGGAGGTAGCAAGTGACCATTGCTATTGTTATAGGCACACATGGTTGGGCTGCAGAGCAGTTG
CTTAAAACGGCAGAAATGCTGTTAGGCGAGCAGGAAAACGTCGGCTGGATCGATTTCGTTCCAGGTGAAAATGCCGAAAC
GCTGATTGAAAAGTACAACGCTCAGTTGGCAAAACTCGACACCACTAAAGGCGTGCTGTTTCTCGTTGATACATGGGGAG
GCAGCCCATTCAATGCTGCCAGCCGCATTGTCGTCGACAAAGAGCATTATGAAGTCATTGCAGGCGTTAACATTCCAATG
CTCGTGGAAACGTTAATGGCCCGAGATGATGACCCTAGCTTTGATGAACTGGTGGCACTGGCAGTAGAAACAGGCCGTGA
AGGCGTGAAAGCACTGAAAGCCAAACCGATTGAAAAAGCCGCGCCAGCACCCGCTGCCGCAGCACCCAAAGTGGCTCCAA
CTCCGGCAAAACCAATGGGACCGAACGACTACATGGTTATTGGCCTTGCGCGTATCGACGACCGTCTGATTCACGGTCAG
GTCGCCACCCGCTGGACCAAAGAAACCAATGTCTCCCGTATTATTGTTGTTAGTGATGAAGTGGCTGCGGATACCGTTCG
TAAGACACTGCTCACCCAGGTTGCACCTCCGGGCGTAACAGCACACGTAGTTGATGTTGCCAAAATGATTCGCGTCTACA
ACAACCCGAAATATGCTGGCGAACGCGTAATGCTGTTATTTACCAACCCAACAGATGTAGAGCGTCTCGTTGAAGGCGGC
GTGAAAATCACCTCTGTTAACGTCGGTGGTATGGCATTCCGTCAGGGTAAAACCCAGGTGAATAACGCGGTTTCGGTTGA
TGAAAAAGATATCGAGGCGTTCAAGAAACTGAATGCGCGCGGTATTGAGCTGGAAGTCCGTAAGGTTTCCACCGATCCGA
AACTGAAAATGATGGATCTGATCAGCAAAATCGATAAGTAACGTATTGTGTTGATTATCACTCAGTTTTCACACTTAAGT
CTTACGTAAACAGGAGAAGTACAATGGAGATTACCACTCTTCAAATTGTGCTGGTATTTATCGTAGCCTGTATCGCAGGT
ATGGGATCAATCCTCGATGAATTTCAGTTTCACCGTCCGCTAATCGCGTGTACCCTGGTGGGTATCGTTCTTGGCGATAT
GAAAACCGGTATTATTATCGGTGGTACGCTGGAAATGATCGCGCTGGGCTGGATGAACATCGGTGCTGCCGTTGCGCCTG
ACGCCGCTCTGGCTTCCATCATTTCTACTATTCTGGTTATCGCAGGTCATCAGAGCATTGGTGCAGGTATCGCACTGGCA
ATCCCTCTGGCCGCTGCGGGCCAGGTACTGACCATCATCGTTCGTACTATCACCGTTGCTTTCCAGCACGCTGCGGATAA
GGCTGCTGATAACGGCAACCTGACAGCGATTTCCTGGATCCACGTTTCTTCTCTGTTCCTGCAAGCAATGCGTGTGGCTA
TTCCGGCCGTCATCGTTGCGCTGTCTGTTGGTACCAGCGAAGTCCAGAACATGCTGAATGCGATTCCGGAAGTGGTGACC
AATGGTCTGAATATCGCCGGTGGCATGATCGTGGTGGTTGGTTATGCGATGGTTATCAACATGATGCGTGCTGGCTACCT
GATGCCGTTCTTCTACCTCGGCTTCGTAACCGCAGCATTCACCAACTTTAACCTGGTTGCTCTGGGTGTGATTGGTACTG
TTATGGCAGTGCTCTACATCCAACTTAGCCCGAAATACAACCGCGTAGCCGGTGCGCCTGCTCAGGCTGCTGGTAACAAC
GATCTCGATAACGAACTGGACTAACAGGTGAGCGAAATGGTTGATACAACTCAAACTACCACCGAGAAAAAACTCACTCA
AAGTGATATTCGTGGCGTCTTCCTGCGTTCTAACCTCTTTCAGGGTTCATGGAACTTCGAACGTATGCAGGCACTGGGTT
TCTGCTTCTCTATGGTACCGGCAATTCGTCGCCTCTACCCTGAGAACAACGAAGCTCGTAAACAAGCTATTCGCCGTCAC
CTGGAGTTCTTTAACACCCAGCCATTCGTGGCTGCGCCGATTCTCGGCGTAACCCTGGCACTGGAAGAACAGCGTGCTAA
TGGCGCAGAGATCGATGACGGTGCTATCAACGGTATCAAAGTCGGTTTGATGGGGCCGCTGGCTGGTGTAGGCGACCCGA
TCTTCTGGGGAACGGTACGTCCGGTATTTGCAGCGCTGGGGGCTGGTATCGCGATGAGCGGCAGCCTGTTAGGTCCGCTG
CTGTTCTTCATCCTGTTTAACCTGGTGCGTCTGGCAACCCGTTACTACGGCGTAGCGTATGGTTACTCCAAAGGTATCGA
TATCGTTAAAGATATGGGTGGTGGCTTCCTGCAAAAACTGACGGAAGGGGCGTCTATCCTCGGCCTGTTTGTCATGGGGG
CATTGGTTAATAAGTGGACACATGTCAACATCCCGCTGGTGGTCTCTCGCATTACTGACCAGACGGGCAAAGAACACGTT
ACCACTGTCCAGACTATTCTGGACCAGTTAATGCCAGGCCTGGTACCACTGCTGCTGACCTTTGCTTGTATGTGGCTGTT
GCGCAAAAAAGTTAACCCGCTGTGGATCATCGTTGGCTTCTTCGTCATCGGTATCGCTGGTTACGCTTGCGGCCTGCTGG
GACTGTAAGACTGTTGTACACTACCGGGGCCTTTTGGCCCCGTTTTTTTATCTGGAGGATTAATGACAATCACGGACCTG
GTACTGATTCTTTTCATCGCCGCACTTCTGGCCTTCGCGATCTACGATCAGTTCATCATGCCCCGCCGTAACGGCCCCAC
CCTGCTGGCAATTCCTTTGCTCCGGCGTGGTCGCATCGATAGCGTTATCTTCGTCGGATTGATTGTCATTCTTATCTATA
ACAACGTCACGAATCATGGCGCGCTTATAACAACATGGTTATTAAGTGCACTGGCTCTGATGGGTTTTTATATATTCTGG
ATTCGCGTTCCGAAGATCATCTTTAAACAAAAAGGTTTTTTCTTCGCCAATGTCTGGATTGAATATAGCCGAATCAAAGC
GATGAACTTGTCGGAAGATGGCGTGTTGGTGATGCAATTAGAACAGCGTCGGCTGTTAATCCGCGTTCGAAATATCGACG
ATTTGGAAAAAATTTATAAGCTTCTCGTTTCAACTCAATAAGTTATGAATTTAGCCAAAGCTATGTTTAGTGTATTTTTA
ATAATCATACATAGCTTAGGCTATATTAGCTCTTCCCTTATTTGTTATTTATTTTAACGTTTCATTGATATATAAATCTA
AATGAAAATCGTTATCAATAAAACAATAAAATAATATATTCCAACAGTTGTCTTATATTCTCAAAATATGTTAAGGTTGC
GCCCTCATTTGGGGAGTAGCTGATTTCCAGATTCCGGAAATGTACGTGTCAACATACTCGTTGCAAAACGTGGCACGTAC
GGACTGAACACTTTCAGTCAGGCGAGACCATATGCACATCAATCGCTATGCCTGCATGAACGCGAAAACCATCGCGGCTT
GTTGTTCATGTATGCATGTTTGCTGGGGGCGATGATGTGTTTTATGGATACCCCGGTCAGGACGTTGTCATGAATATCAC
TGCTACTGTTCTTCTTGCGTTTGGTATGTCGATGGATGCCTTTGCTGCATCAATCGGTAAAGGTGCCACCCTCCATAAAC
CGAAATTTTCTGAAGCATTGCGAACCGGCCTTATTTTTGGTGCCGTCGAAACCCTGACGCCGCTGATCGGCTGGGGAATG
GGCATGTTAGCCAGTCGGTTTGTCCTTGAATGGAACCACTGGATTGCGTTTGTGCTGCTGATATTTCTCGGCGGGCGAAT
GATTATTGAGGGTTTTCGTGGCGCAGATGATGAAGATGAAGAACCGCGCCGTCGACACGGTTTCTGGCTACTGGTAACCA
CCGCGATTGCCACCAGCCTGGATGCCATGGCTGTGGGTGTTGGTCTTGCTTTCCTGCAGGTTAACATTATCGCGACCGCA
TTGGCCATTGGTTGTGCAACCTTGATTATGTCGACATTAGGGATGATGGTTGGTCGCTTTATCGGCTCAATTATTGGGAA
AAAAGCGGAAATTCTCGGTGGGCTGGTACTGATCGGTATTGGCGTCCAGATCCTCTGGACGCACTTCCACGGTTAATAAG
AACGCTGCCAGAGGTGAATATTAAAGTCCGTCTGGCAGTCGAACACTTCTTTTGCTGCCAGTGCTTGCCAGACTTCAGGC
TTCGCACGCCAGGCAAACGGCGTCATCTGCAATAATGCGACGGCTTCATCACCGCGAAGACGCATCAGATAACACAACTC
ATCACTCTGCTGTAATGTAAAACCTTTCAGTTGTTCTGCATGAGGTGCATGAAGATGTACTTCATTGTAAATCAGCCCCT
TCAGCTCCATTAAGTGTCTCGGTCCCGGCGTGGCAGTAATGACCCAACCGCCGGGCTTCACTACTCGCACTAATTCTTCT
GCTTTACACGGCGCGTAAATACGTATTATGGCGTCCATACTGGTATCGGAAAACGGCAAACGGTGGCTGGAAGCGACACA
AAAAGTGACCTGCGGATAGCGTTTCGCCGCCGCTTTTATCGCTACCTTCGAGACATCCAGGCCAAACGTGGTGATTTCGG
GCAACGCATCAGCAAATGCGTGTGTGTAATACCCTTCACCACAGCCAATATCCAGCACCGCCGTGGCCTTTTCATCAAGC
CATTCCCGCAGTTGGGCGACAATTGCATCACGCAGCGGCTGATAATGTCCGGCATCTAAGAATGCGCGGCGTGCTTGCAT
CATTTCCGCGCTGTCGCCCGGATCACGAGACCGTTTATGCTGAACGGGCAGCAGATTGACATACCCTTCTTTCGCCATAT
CAAACTGATGTCGCTGGGGACAGATATAGCTGTTTTTTTCACGCAAAAGAGGCTGATGGCAAAGTGGACAGGAAAACGAC
ATGACAACTCCGGCAGGATACTAAAGGCCGCAAGTGTAACGCGAATCATGCGGCGGGCAAATATCCGAACGACTGGAGCG
AAGATAAAACAAAGTAAAAAGCCTCGCATTCGACGAGGCTTTATAGCGAGATTGAAGCGTATTCACACTTCAGATCAGTG
GATTCGATCAGATAGCTGTTACGTTAACAGCTGCCGGACCTTTCTGACCGTCCTGAATTTCGAACTCAACGTTCTGACCT
TCAGCCAGAGTTTTGAAACCATTACCCTGGATAGCGGAGAAGTGTACGAACACATCTTTGCTGCCATCAGCCGGAGTAAT
GAAGCCAAAACCTTTAGACTCGTTGAACCACTTAACCTGACCTTTAATCTTTGCCATTTGAAAAATTCCTTAGATTGTTT
TCTTCGCCCGCAGGCATAACATAGATAAAACTGACACATTACTGCATGAGGCACCAATATAAGGCTCGGCAGAGAAGCGG
TATTCAACGTCAACGTGTTTACTCAGGACTTCTTTACTGAAAATGCCACACATAAACAGAACTGTACCTCGTTTAACCCG
AAATCTGTTATCACATACAACGTTAATTATGGCAAGCCATTTTTAAACATGTCTCGATCAGACGCACAAATCTCGATACG
TCTTCCACTTTTTTTGCACACTTATGCAACGGAATACGCGCCGATATATCATTGTGCTTAACCTTGCCAGTTCAGGCAGA
TACTTAAACTGACGTATTTTCTAACATAGTTCAATAAGTTCAGTTGTTCCAGGCCAGTGGGAGAAGTTATTACATAGTGC
GTGCAATATCACATTTTCTACTATGCAATGAATAAAAAGTTATATCACTTTTTCTCATAAAACAGTCAGTTAACGGGTAT
CAATTACCCCAAAGAGAAGTCAATCTCCAAAGGTATTGTAAATTTAAAATAAGAAAAATTGATGAATTAGCAAAAAAATC
AAGAGAGAAACGTTTCGCTAATAAATAATACCACACTTAATCACAAATCCGATGTAAACATCCTAATAAATTAATGGGGT
AAATATCTTTTTCTGATATCCCGTTACGCAAATAAATAATATGATAATTATTTGAAGTCAGACCAGAGTTTTAATTTGAA
GCAGTTGCACCATGACAGTGCGTATAATCAGCATGAATTGAGTAACCCTTCAACGACGGGGTTACTCAAGATTGAGGAAG
GATTATCGTTCGGCGACCAGACGAATAATATCTTCGTCTTCAACCGATTTTTGACTCTCAACGGTCTTTTTATCTGCTTT
CTCAGGTTCGTTTGCTTCGCACAAACGACGTAACAGTGCATTTTGACGTTTTTGCTGATCCAGCAACGCCTCAAGCAGTT
CAATCTGTTCGTTAGTCCGTGAACTGGCACGATTGATAAAAAACCACAAGATGAGCCCGATAAGAAGAACCACCACCGAT
ACAACCAAAGACGCAATGTTCATCACGCCTGAATTTACAACTTCGTTCATTTCACCACCTCTGAGTAGAGGCGCTATTCT
ACCACTGCTGGAGAGGAAGAAAATCCAGTGCTGAAAAAATGATATCACCACGGGATAAACTGGTTAATGGCACAAATTCC
GCTGAAAAATTGTACATCCTGATCGCACATCATGTTGAATACCTGCGCCCAAAGCAGCAAGCAAGCCAACACCACGACAA
CCAGAGCGACCCATCGAAACTTTTTCACTCCAATCTCCGTTTCACCTACCTTATGTCATTAAACTAGCATGCGTTAGTTA
AACAGCGCCTAACTATGTCGATATTCGTGCTTTTTCAGAATGAGTCGCTTGCTTCAGCGCATATTGCCGCTACGATTAAG
CGAACATAAAAAGAGAAGAGGTTGTAATGCGATTCATCATTCGCACAGTTATGCTGATAGCACTGGTATGGATAGGATTA
TTACTCAGCGGATATGGCGTTTTGATTGGAAGCAAAGAGAATGCCGCGGGATTAGGTTTGCAATGTACCTATCTGACCGC
CAGAGGCACCAGCACGGTACAATACCTGCACACTAAAAGTGGTTTTCTGGGGATAACAGATTGCCCGTTGTTACGCAAAA
GCAATATTGTGGTCGATAATGGTTAAGGGTAATAAATAACCAGATTCTCACTCATGAGTAAAATATTCTTATCGCAAGTG
CGTTTAATATAACGCCACCTTCAACTTTATTTTTCTCATGCTAAATAAAGAACCTGTCTGTTTGATATTCAGACAGGTTC
TTACTCTCATCAGAACGGATAGTCGTGATAACCCATTTGGGCAGAAATTTTGCGCGCCGCGGTATGCAACATTGCGACAT
ATTCCTGTAAACGCTCTTCAGAGAAACGCAACGTCGGGAAGGAGATGCTCAGACCGGCAATGACCACGCCAAAGCGATCA
AATACCGGAACCGCAATGCAACGCAGTCCTTCTTCCTGCTCTTCGTTATCTTCGCCATACCCCTGCTCGCGCACCTGGTC
CAGAACGGGTAATAACGCTTCTGTACTGATGATGGTCCGTTCGGTACTGCGTTTATACTCCACGCCCTCAAGAATTTGCA
TCACTTCATCGCGATCGCGCCATGCCAGCAGTACCTTACCAATCGCGGTGCTGTACAGCGGATTACGACGCCCAATCCGT
GAATACATGCGCAAATTGTACATTGAGTCAATTTTGTGGATGTAAACAATACTGTCTTCGTCCAGTGCGCCGAGGTGGAT
AGTTTCTTTGGTCAGGCGGGAGATCTCACGCATCTGGATATCTGCGCTACGAATTAAATCGACGTTTTGCAACGCGCGGG
CGCCCAGTTCAAACAATTTCAGGGTCAGCGAATATTTCTCCGACTCCCCTTCCTGCGCCACATAACCTAAGGTTTTCATG
GTCTGTAAAAAGCGATAAACGGTGCTTTTTGACATCATGACGCGCTGCGACAACTCGGTTATCCCTATTTCGCGCTCTTC
ACCCAGCGCCTGCAAAATGCCAAAAACTTTTAGCACGGAAGATACAGAATCAGGCTGTTTATCCAGATCTGCGTTAGCCA
TTTATCACCTCATTGCGAGTGTTTTATAAAAATCAGAACTGTTTTTTATTATAATTTCGCACCTGGGTGGTCGCAATCCA
TCTTTTGCCGGTTAGTTACAATTCTGCGACATCCACCGTGAATATCAGTGCTAGAATCATACCCCTGTTGATTATTCACC
AAAGATATAAAATTCCTATGCCAAAAGTTCAGGCCGACGGCCTGCCATTGCCCCTGCGATACGGTGCGATATTAACCATT
GTGATTGGTATTTCGATGGCTGTCCTTGACGGCGCAATCGCCAACGTCGCCTTGCCAACAATCGCTACGGACCTTCATGC
CACGCCGGCCAGTTCCATCTGGGTAGTGAACGCCTATCAAATCGCCATTGTCATCTCCCTGCTCTCGTTTTCGTTTCTGG
GCGATATGTTTGGCTATCGACGTATTTATAAATGCGGTCTGGTCGTTTTTCTGTTGTCTTCACTGTTCTGCGCCCTTTCT
GATTCGCTGCAAATGCTCACCCTTGCGCGTGTCATACAAGGTTTCGGCGGTGCAGCGTTGATGAGCGTTAATACCGCACT
TATCCGCCTGATCTATCCACAACGTTTTCTGGGTAGAGGGATGGGCATAAACTCGTTTATTGTTGCCGTCTCTTCTGCTG
CCGGGCCGACAATTGCTGCAGCAATCCTCTCCATCGCATCCTGGAAATGGTTATTTTTAATCAACGTACCGTTGGGTATT
ATCGCCCTGCTTCTGGCGATGCGTTTTCTGCCACCCAATGGTTCTCGCGCCAGTAAACCCCGTTTCGACCTGCCCAGCGC
CGTGATGAACGCGTTAACCTTCGGCCTGCTTATTACTGCATTGAGTGGTTTCGCTCAGGGGCAATCGCTGACATTGATTG
GTGCGGAACTGGTGGTAATGGTTGTCGTTGGTATTTTCTTTATTCGCCGCCAGCTTTCTCTTCCCGTACCGCTGCTACCG
GTGGATTTACTGCGTATCCCGCTGTTTTCACTTTCTATTTGCACATCTGTTTGCTCTTTCTGCGCACAAATGCTGGCAAT
GGTTTCCCTTCCCTTTTACCTGCAAACCGTGCTCGGGCGTAGTGAAGTCGAAACAGGTTTACTTCTGACACCGTGGCCGT
TAGCAACGATGGTTATGGCTCCACTGGCAGGCTATTTGATTGAACGCGTACATGCAGGATTGCTGGGTGCTTTAGGGTTA
TTCATCATGGCTGCGGGGCTTTTTTCCCTGGTTCTGCTGCCAGCGTCACCTGCGGATATCAATATTATCTGGCCGATGAT
CTTATGTGGTGCTGGATTTGGCTTGTTCCAGTCACCCAATAACCACACCATTATTACCTCCGCTCCTCGCGAACGTAGCG
GTGGAGCCAGTGGCATGTTAGGGACGGCTCGTCTTCTGGGTCAGAGTAGCGGCGCGGCTCTGGTAGCGCTGATGCTAAAT
CAGTTTGGTGATAATGGTACGCACGTCTCGCTGATAGCTGCGGCTATTCTGGCAGTGATTGCTGCCTGTGTCAGTGGTTT
ACGTATCACTCAGCCACGATCCAGGGCATAAAAAAAGCGCGTCGATCAGGACGCGCTTTTTAGTATTTACGTCATATTAC
TTCAGGTATTCACCCGTACGCAGAGCTTCAATACGTTTATCCAGCGGCGGGTGGGTCATGAACAACTCACTGAGCGATTT
CGACTTACCGTTAATGCAGAAAGCCATCATGCTGGTTGCTTCTTGCGGTTCATAGCTGGTTTTCAGGCGTTGCAGCGCGG
CAATCATTTTCTCGCGACCAACCAGTTTTGCTGAACCCGCATCAGCATGGAATTCACGATGACGCGAGAACCACATGGTG
ATAATGCTCGCCAGAATACCAAACACCAGTTCCAGAACCGTTGCAACCGCAAAGTAGATCAGCGGGTTGCCGTTGCTCTC
TTCACCTTCATCACGGTTTCCGCCCATAAAACCCGCGGCAAGCTGCGCCAGAATACGGGAAATAAAGATAACGAAGGTGT
TCACCACGCCCTGAATCAGCGTCATGGTGACCATATCACCATTGGCGATGTGGCTGATTTCGTGAGCAATTACCGCCTCG
GCTTCATCCGGGCTCATGTTCTGCAGCAAACCAGTGCTGACAGCAACCAGAGAGGCATCACGGCGCGCACCAGTTGCAAA
AGCATTGATGTCCGGCGCATGGTAGATAGCCACTTGCGGCATAGCGATCCCCGCCTGACGAGCCTGGGTTGCTACAGTAT
TGACCAGCCAACGTTCCCTTTCGTTACGCGGTTGCTCGATCACTTCCCCGCCAACAGATCGTAATGCCATCCATTTGGAC
ATCAGAAGCGAAACGAAGGAACCACCAAAACCGAACAGCAAGGCCATGATCATCAGCCCCTGAACGCTGCTCGACTGTAT
CCCTGTCAGGCTCAGTACCAGCCCGAAAACGACCATTACGGCCAGGTTCGTTAGCAGGAAGAGCGCGATTCGCATCATAA
TTTTCTTTTTACCTCAGTTTAACAAAACGCAATATGCGATACCCACATCGTATGGGTTACGCGACTATTTTCAAGTCTGG
ATAGTGCGTAAGTCACCAGAAAGACACAACTTTACATTTTGTAGCATCTGATTTACGGCATCTTGCCGCTGTTAAAAAAT
CAGGCACAATTTCTTGTGCCTGATAGATATTACTTGACGGGAGCGGGTTGTTCCGCGGGTCTGGCTTTTTCAAGCTTCGC
CAGATCGAGTGCGATATTCACCGTCTCATCCAGATAAGGATCTGGCTCCTGGTAATCTTTCGGTAGATCATCCAGTTTCT
TCAACTCCGGTTTACCTTCGCGTTTAAAGCGTTCGTTCAAACGCGCCAGACGCGTCGCATCATCTTCATTATTCTCTTTC
TCACGCACAGCGTAATTCAGAGAAACGATATTGCGCTTGTCCTTCATAGCGTTGAAGCGCGCGATATCCTTCATGATGTT
CTGGAACTCAGGATCTTTCGCGATACGCGCATTATGTTCCTTCAGCAGCTCCGGTTCAAAGGCCGTTAAATCTCCTGATT
TCACATAAGTCGCGGCATCAATGCTATCCCACGGCAGCGCGTTATCTTCGAATTTCTCACCCGTTTCCGTTTCTTCATTA
CCCGTCGGCATGATGATGTCTGGCGTTACGCCTTTACGTTGCGTACTGCCGCCGTTAACGCGATAGAACTTCTGGATCGT
GTACTGCACAGAACCCAGCGCTGGCCATTCAGGACGTAACATCTGATCGTAAATACGGTTCAATGAACGGTACTGCTGAA
CGGTGCCTTTACCAAACGTCGGTTCACCCACAACCAGGGCACGACCGTAATCCTGCATTGCCGCGGCAAAGATTTCTGAA
GCCGAAGCACTGAAGCGGTCAACCAGCACCACCAGCGGGCCTTTATAGAAGACCTGTCCGTCGGTGTCGCTGTCTTCACG
AACCTTGCCGTTGTTATCGCGGACCTGAACAATCGGGCCGGATGGAATGAACAGACCGGAGAGCGATACGGCTTCAGTCA
ACGCCCCACCACCATTGCTACGCAGGTCGATAATCACACTGCTGACATTCTGTTTTTCCAGTTTCTGCAGTTGCACTTTG
ACATCGTCTGTCAAACCCACATAGAAGCCTGGAATATCCAGCACGCCGACTTTCTCTTTACCGACGGTCTTCACCGACAT
TTTAACCGCGCGGTCTTCGAGACGAATACGTTCACGGGTCAACGTTACAGTACGCGTCTTGGTCCCTTTACCAGCAGGTA
AAATTTCCAGACGAACTTTACTGCCCTTAGGCCCTTTAATTAAGGCCACCACATCATCAAGACGCCAGCCAATCACGTCA
ACCATCGGCTTGCCTGTTTGACCAACACCGACAATTTTGTCACCAACGCTGATAGCTTTGCTCTTCGCTGCCGGACCTCC
TGCCACCATCGAATTGATAACGGTGTAGTCATCATCCATTTGCAGCACTGCGCCAATACCTTCCAGCGACAAACTCATTT
CAGTGTTGAACTGTTCGGTATTACGCGGGGAAAGATAGTTGGTATGCGGGTCGATTTCACGTGCAAACGCCGTCATTGCC
AGCGAGAAAACATCTTCGCTGTTGGTTTGCGCCAGACGACGAATGGCAAATTTGTAGCGGCGAGTCAGGGTTTCACGAAT
TTCCTTATCCGTTTTTCCTGTCAGCTTCAGGCTTAACTCGTCGAATTTGACTTTACTGTCCCACAGCGCGTTCAACTCAG
CCTCGTTTTTCGGCCAGGGCGCTTTGCTGCGGTCAAGGTTATAAGTGTCGTTGCCGGTGAAATCCATCGGCTTTTCCAGT
ACCGACAAAGCGTACTGGTAACGTTCAAAACGGCGCTTTTGCGCCAGATTGTAGAGATCGTAGAAAACGTCGAGTTTACC
TGAACGCAGTTCATCGCCTAACTCAGTTTTCTTTTTCGCGAACTGTTCAACATCGCTTGCCAGCAGCACATTATGGCTGT
AATCGAGCAGATTCAGGTAGCGGTCAAAGATTTTGGCCGAAAATGCCTGATCGAGGTCGAACTGGCGATAATGAGAACGG
GTGAAGCGCGACGTTACGCGCTCACTCACCGTCGCATGCTGCGTCTCTTCCTTTAATACCGGAATTTGATCAGCACGCGT
GATATCTTCTACAGCGAAGGTCTGGCCTGCTATTGCAAGCAGGCCAGCTAACGCGGTAAGCCTAAAAAACATGTTCATGC
CTGGCCCGGCCTCCGTTTCAGAACACCAGGTGTTCTGCGCGCACAATCAAAGACATACCCGAATTCAGCTGGACGCGGAC
GCCGTCTTTGGTGATTTCTAATACGGTGGCATCCATCGCGTTTTGACCCGCTTTCACCTTCAGGGCTTGTCCGACAGTCA
GAGCTGAAATGTCAGAAACCGGGGTGTGCTGTTCTTCGCGAGGTGCTTTTACTGTTTTTGGCGCTTTCTCTACCGGCTTT
TGCGCACGAGGTTTACGTTCAGCGCCTTCTTTGCGGCGTGGCGTGGTCGGGCGTGGCTTGCGTTCGCGGCGCGGTGCGTC
TTCTTTCTCACCAGCAGCTGCGGCAGCTTCGCGTTTTTTCGCTTGCTGTTCAGCACGCTGTGCCTGAACACGCGCTTTCG
CTTCTTCAAGCTGCTTGCGAGCATGCTCGACATGTTGCTCGTCCAGCTCACCGCATGGGTTGCCGTCAAGATCAACACGC
GTTGCGCCGGATTTAACACCGTAAAGATAACGCCAGCTCGAAGTGTAGAGACGTAAAGCGGATCGCAATTGCGTTTTGCT
CAGGTTCATTTCCCCGGCAACACGATCGACCAAATCCTGAAAAATACCGATTTTCAGCGGACGCGCTTCACCTTCCGCAC
TGAAACAGTGGGGAAAACGTTCGGCCAGAAACGCGATTACTTCTTTACTGCTATTCAACTTAGGTTGATTTTCCATGAAA
TTTCCTGATTACAACGGACGTAGCCAACAAGCGCAGGCATGAACAGGCGTCATTATAATGACGCTATCAGTAAATGCTAC
GTTATCCGTTGATTATCCTGCGACGCTCGCAAAGAATTTTTTGTAATCCGTCGTTGCAAGCACTTTTTCAAGCTGTGCCA
CAAGCTGACGTAAGCCTTGCTCGTCCTCGTCTGTAAAGCGACCGAAGACGGTACTATCGATGTCGAGAACACCAATAATC
TGATTTTTCACCACCAGTGGCAGAACAATTTCAGAATTACTCGCCGCATCACAGGCAATATGCCCGTCAAACGCGTGAAC
ATCCTCGATACGCTGCACTTGATTGCGGGCAACCGCAGTGCCGCATACGCCGCGCCCAACGGGTATCCGGACACAGGCAA
TTTTGCCCTGAAATGGTCCGAGCACCAGTGTATCGTCCTCAAGCAAATAAAAACCTGCCCAGTTTACGTCAGTGAGACGC
TCATATAACAACGCACTGGTGTTCGCAAGCGTTGCCAGAAAACTGGTTTCTCCCGCCATCAGCGCGTTAAAGTCGCGATT
TAAATCCGCGTAAAATTCTGCTTTGTTCATTATATAATCACTTGGTTGTCTTACCTGGAACTGCCAGCCTATTAAAATAA
GCATTAAATGCGTTAATGCTCAAGATCATTCCCATCATGGGTTAAGATTAATGTTAATTCTTATTACATTTGGCACGTCA
TGGCTCTTAACACACCACAAATTACGCCGACAAAGAAGATAACAGTGAGGGCTATCGGCGAGGAACTGCCGCGTGGTGAT
TACCAACGTTGCCCGCAATGTGACATGCTGTTTAGCCTGCCCGAGATAAATTCTCATCAAAGTGCCTATTGTCCGCGCTG
TCAGGCAAAAATTCGTGACGGGCGCGACTGGTCGCTAACGCGCCTGGCGGCAATGGCCTTCACCATGCTGTTGCTTATGC
CGTTTGCCTGGGGCGAACCGCTGTTGCATATCTGGCTGTTAGGCATTCGTATTGACGCCAACGTTATGCAAGGCATCTGG
CAAATGACCAAACAGGGCGATGCGATAACGGGGGCGATGGTCTTTTTCTGCGTTATCGGTGCCCCCCTCATTCTGGTGAC
CTCCATAGCTTATTTATGGTTTGGTAACCGATTGGGAATGAATTTACGCCCGGTACTGCTGATGCTTGAGCGGCTGAAAG
AGTGGGTGATGTTGGATATCTACCTGGTCGGCATTGGCGTTGCTTCTATAAAGGTACAGGATTATGCCCATATCCAGGCG
GGGGTCGGCTTGTTCTCTTTTGTGGCGTTGGTGATTTTAACGACGGTGACGTTGTCACATCTTAATGTCGAAGAACTGTG
GGAGCGATTTTATCCGCAGCGCCCCGCTACGCGAAGGGACGAGAAACTCCGTGTCTGTCTTGGGTGCCATTTTACCGGCT
ATCCTGATCAGCGTGGTCGCTGCCCGCGTTGCCATATCCCGCTACTCCTGCGTCGCCGTCATAGTCTGCAAAAATGCTGG
GCGGCGCTGTTAGCGTCAATCGTTTTGTTGTTACCTGCCAACCTGTTGCCTATCTCTATCATTTATCTGAATGGTGGTCG
GCAGGAAGATACGATTCTTTCCGGAATTATGTCGCTGGCAAGTAGCAACATTGCAGTTGCGGGAATCGTGTTTATCGCCA
GTATTCTGGTACCGTTTACTAAAGTGATCGTCATGTTCACTTTACTGTTGAGTATTCATTTTAAATGCCAGCAAGGTTTA
CGCACACGCATTCTGTTACTGCGGATGGTGACCTGGATTGGTCGCTGGTCGATGCTCGACCTGTTTGTCATATCTTTAAC
CATGTCGCTGATTAATCGCGATCAGATCCTCGCTTTTACTATGGGACCGGCTGCGTTTTATTTCGGCGCAGCGGTAATTT
TGACTATTCTTGCTGTGGAATGGCTGGACAGCCGCTTACTTTGGGATGCACATGAGTCAGGAAACGCCCGCTTCGACGAC
TGAAGCGCAGATTAAAAATAAACGCCGTATCTCACCTTTCTGGCTGCTGCCGTTCATCGCGCTAATGATTGCTGGTTGGC
TGATTTGGGACAGTTATCAGGACCGGGGCAATACTGTCACCATCGACTTTATGTCGGCGGATGGTATTGTTCCAGGCCGT
ACGCCTGTTCGTTATCAGGGCGTTGAAGTTGGAACAGTGCAGGATATCAGCCTCAGCGACGATCTTCGTAAGATTGAAGT
CAAGGTCAGCATCAAGTCCGATATGAAAGATGCGCTGCGCGAAGAGACACAGTTCTGGTTGGTGACGCCAAAGGCCTCGT
TGGCAGGTGTCTCCGGGCTGGACGCCCTCGTCGGTGGTAATTATATCGGCATGATGCCGGGTAAAGGTAAAGAGCAGGAT
CACTTTGTCGCACTCGACACCCAACCGAAATATCGGCTGGACAATGGCGATCTGATGATCCACCTGCAAGCCCCCGATCT
CGGTTCACTGAGCAGTGGTTCATTGGTCTATTTCCGCAAGATCCCGGTGGGTAAAGTCTACGACTATGCCATCAATCCCA
ACAAGCAAGGCGTGGTGATTGATGTCCTGATCGAGCGGCGTTTTACCGATCTGGTGAAAAAAGGTAGCCGTTTCTGGAAC
GTTTCCGGCGTTGATGCCAACGTCAGTATCAGTGGCGCGAAGGTGAAACTGGAAAGTCTGGCGGCACTGGTTAACGGTGC
GATTGCCTTCGATTCACCTGAAGAGTCGAAACCTGCCGAAGCGGAAGATACCTTTGGTCTGTATGAAGACCTGGCCCATA
GCCAACGTGGCGTAATAATAAAACTGGAACTGCCAGGCGGTGCCGGATTAACCGCCGACTCGACGCCGTTAATGTATCAG
GGGCTGGAAGTCGGACAGCTGACTAAACTGGATTTAAATCCTGGTGGTAAAGTCACTGGGGAAATGACCGTTGATCCCAG
CGTCGTCACCCTGCTTCGTGAAAATACCCGCATCGAATTACGTAATCCAAAATTATCCCTTAGCGATGCTAATCTCAGTG
CCCTGCTGACCGGCAAAACCTTCGAACTGGTGCCCGGCGATGGCGAGCCACGTAAGGAGTTCGTGGTTGTGCCAGGCGAA
AAAGCCCTGCTGCAAGAGCCGGATGTTCTGACACTGACCCTGACAGCACCAGAAAGTTACGGTATTGATGCTGGTCAGCC
GCTCATTCTTCACGGCGTGCAGGTAGGCCAGGTTATCGATCGTAAACTCACCAGCAAAGGCGTCACCTTTACCGTCGCCA
TCGAGCCTCAGCATCGCGAACTGGTAAAAGGCGATAGCAAATTTGTCGTCAACAGCCGTGTCGACGTGAAGGTGGGGCTG
GATGGCGTTGAGTTTCTCGGTGCCAGCGCCTCAGAATGGATCAATGGCGGAATACGTATTCTGCCGGGCGATAAAGGCGA
GATGAAAGCCAGCTATCCACTGTATGCCAATCTGGAAAAAGCGCTGGAGAACAGCCTTAGCGATTTACCCACCACAACCG
TGAGTTTGAGTGCAGAGACGCTGCCGGATGTGCAGGCAGGATCGGTAGTGCTGTACCGTAAATTTGAAGTTGGTGAAGTT
ATTACTGTGCGTCCGCGAGCTAACGCGTTTGATATCGATCTGCATATTAAACCGGAGTATCGCAACCTTCTGACCAGCAA
CAGCGTGTTCTGGGCAGAAGGTGGGGCGAAAGTTCAGCTGAATGGTAGTGGCCTGACCGTACAGGCATCCCCGCTCTCCA
GAGCATTAAAGGGGGCTATTAGCTTCGATAACCTCAGCGGTGCCAGCGCCAGTCAGCGTAAAGGCGACAAGCGTATTCTG
TATGCTTCCGAAACAGCGGCCCGTGCGGTTGGCGGGCAAATTACGCTTCACGCTTTCGATGCCGGAAAACTGGCGGTCGG
GATGCCAATTCGCTATCTCGGTATTGATATCGGGCAAATCCAGACGCTGGATCTGATTACCGCGCGCAATGAAGTACAGG
CAAAGGCGGTGCTCTATCCGGAATATGTCCAGACCTTTGCTCGCGGTGGTACGCGCTTCTCAGTGGTCACACCGCAAATT
TCGGCAGCTGGCGTTGAGCATCTTGATACTATCCTCCAGCCGTATATCAACGTCGAACCAGGCCGGGGCAATCCTCGCCG
CGACTTTGAATTACAAGAGGCCACCATTACTGATTCGCGTTACCTGGATGGCTTAAGCATTATTGTTGAAGCGCCGGAAG
CCGGTTCGTTAGGTATCGGTACACCTGTGCTGTTCCGTGGTCTGGAAGTAGGTACGGTTACCGGAATGACGCTGGGGACA
TTGTCAGATCGCGTGATGATTGCGATGCGCATCAGTAAACGCTATCAACACCTGGTGCGTAACAATTCCGTCTTCTGGTT
GGCATCGGGTTACAGTCTGGACTTTGGTCTGACGGGCGGCGTAGTGAAAACCGGCACCTTTAACCAGTTTATCCGTGGCG
GCATCGCCTTCGCCACGCCTCCGGGTACGCCACTGGCACCGAAAGCCCAGGAAGGCAAGCACTTCCTGTTGCAGGAAAGT
GAACCGAAAGAGTGGCGTGAATGGGGAACTGCGCTTCCCAAATAATGCCCACTGCTCCGGCGTGCCTGCGCCGGAGCGTT
TATGCTAAACTGCACGCCTGTTTTTTTGCCAGTGGTATATGCTCGTGGCCCAACACACCGTTTATTTCCCGGACGCCTTT
CTGACACAAATGCGCGAAGCGATGCCTTCGACGCTCTCTTTTGATGATTTTCTTGCCGCCTGTCAGCGCCCGTTGCGCCG
CAGCATTCGCGTTAATACGCTGAAAACCTCCGTTGCTGATTTCCTGCAATTAACCGCTCCTTATGGCTGGACGCTTACGC
CAATTCCGTGGTGTGAAGAAGGTTTCTGGATTGAACGCGACAATGAAGATGCATTGCCGTTGGGTAGTACCGCCGAGCAT
TTAAGCGGCCTGTTTTATATTCAGGAAGCCAGTTCAATGTTGCCTGTTGCCGCCTTGTTTGCTGACGGTAATGCACCACA
GCGGGTGATGGATGTCGCTGCTGCACCAGGTTCCAAAACGACGCAAATTGCCGCGCGGATGAATAACGAAGGGGCAATCC
TTGCCAATGAGTTTTCCGCCAGTCGGGTAAAAGTGTTACATGCCAATATCAGCCGCTGTGGCATCAGTAATGTTGCGCTC
ACGCATTTTGATGGCCGCGTATTTGGTGCGGCAGTGCCAGAAATGTTCGATGCCATTTTGCTGGACGCTCCCTGCTCCGG
CGAAGGCGTGGTGCGTAAAGATCCCGATGCGCTAAAAAACTGGTCACCAGAAAGCAATCAGGAAATCGCAGCGACCCAAC
GGGAGCTGATCGACAGCGCCTTTCATGCATTACGTCCTGGCGGTACGCTGGTTTACTCGACCTGTACCTTAAACCGGGAA
GAAAACGAAGCCGTTTGCCTGTGGCTGAAAGAGACTTACCCCGACGCAGTAGAGTTTTTACCGCTTGGCGATCTCTTCCC
TGGTGCAAACAAGGCGCTGACCGAGGAAGGCTTTTTGCATGTTTTCCCACAAATTTACGACTGCGAAGGCTTCTTCGTTG
CTCGTCTGCGTAAAACTCAGGCGATCCCCGTCTTACCCGCCCCAAAATACAAAGTGGGCAATTTCCCGTTTAGCCCAGTG
AAAGATCGCGAAGCCGGTCAAATTCGTCAGGCGGCTGCAAGTGTTGGCTTAAACTGGGATGAAAACCTGCGACTCTGGCA
GCGTGACAAAGAACTGTGGTTGTTCCCGGTGGGCATTGAAGCCCTGATCGGTAAAGTCCGATTTTCTCGCTTGGGGATTA
AACTTGCCGAAACGCACAACAAAGGTTATCGCTGGCAGCATGAGGCCGTTATTGCCCTTGCCTCCCCCGACAATGTGAAC
GCTTTTGAACTGACACCGCAGGAAGCGGAGGAGTGGTATCGCGGGCGCGATGTATACCCGCATGCCGCGCCAGTGGCGGA
TGATGTATTGGTTACTTTCCAGCATCAGCCGATTGGTTTAGCCAAACGGATTGGTTCACGACTGAAAAACAGCTACCCGC
GTGAACTGGTGCGCGACGGGAAACTTTTTACCGGTAACGCCTGACAGCGCACAAAAAAGCGCACTTTTTGACTGGCACAT
TCGACTGCCTCAACTAGGCTGAAAAATGGTGCGATCGGACTGGTCGTACCACAACCGGCAGCTAAATGGAGAGCACGAAG
ATGAAAACCAGTGTGCGCATAGGCGCTTTTGAAATCGACGACGGCGAATTACACGGCGAATCGCCGGGTGATCGAACGTT
AACCATTCCTTGTAAATCAGACCCCGATTTATGTATGCAACTGGATGCCTGGGATGCTGAAACCAGTATCCCTGCCCTGC
TAAATGGCGAACACTCTGTCCTTTACCGTACCCGTTACGATCAACAATCTGATGCCTGGATTATGCGTCTTGCCTGATCC
AAAAAGAACCCGTCGGCATGGCGGGTTATTTGTCCGGGTTATTCCCCCGTTGTAAAATCTCTCCTAAACTTAACGGTACG
GCACCACACTTCGGGGATGAAATGTTCGCGCTGGTACTTTTTGTTTGCTACCTGGATGGCGGTTGTGAAGATATTGTTGT
GGATGTCTACAACACGGAACAGCAGTGTCTTTATTCTATGAGCGATCAACGGATCCGCCATGGCGGTTGTTTTCCGATTG
AGGATTTTATAGATGGTTTCTGGCGACCTGCACAGGAGTACGGTGATTTTTAATTATTGCAATTGCACAAGAGTCAGTTC
TCCCCCAAAGACAGCACCGGTATCAATATAATGCAGGTTGCCAATATCCACGCGATGGCGCAAAGGTGTATGACCAAACC
AGAAATGATCAGCACCTGCAATTCCCTGCCCTTTTTGGCGTTCACCTAATCGCGAGCGGCTCCACAAGACCTGATGCAAA
TCGACGTCCTTTTGCCATTCATAAACATCATCTGGATAATCGGCATGAGCAATAACATGTTTGCCGGTGCGGCTGTGTAC
TTCAAGAATAAAGGGCAAATGCTGACATTTTTCCAGCGCCGTTTTCGCTTGTTTCTGTTGATTATCTGCCAGCGCAATAA
ACCAGTCGCCGCCATTCATCAACCATAAAGACATCTGCCGGGATGCCAGCGCATCCATCGCCATCTGTTCATGATTGCCT
CTTACCGCACGAACCCAATGTTGTTCCAGTAACTGCAGGCAACGTAAACTTTGCGGCCCACGATCGATAACGTCTCCCAC
TGAGATAAGTAAATCTCGCCACGGATCAAAACGACAATGCCATAATTTGCGGCGCAATTGCTCAAGACAACCGTGTATAT
CGCCTGAAAGCCAGATATGTCGCCATTGATGACCCGCAATTCTCTGATAAACGGGCGCAGGCTGTTTCATCAATATTTTC
CTCCCGCGCTAAAGATCACATAATCTTAACAAGAATGTTAAAAAACGCTGGACTCAAACAGTAGAGTGTGTGTTATGGTT
GACTATAAAGTCAGCGAAGGGAATGCTTCTGGCTTTTAACAGATAAAAAGAGACCGAACACGATTCCTGTATTCGGTCCA
GGGAAATGGCTCTTGGGAGAGAGCCGTGCGCTAAAAGTTGGCATTAATGCAGGCTTAGTTGCCTTGCTCTTTAAGAATAG
ATGACGACGCCAGGTTTTCCAGTTTGCGTGCAAAATGGTCAATAAAAAGCGTGGTGGTCATCAGCTTAAATATTAAAAAC
CGCCCGTTCTGGTGAAAGAACTGAGGCGGTTTTTTATTGGAAATCAAAAGGCTATTTTAGGTAATTAACAGAGTTTTTCA
GCTCGCTCTATAAACGGTGCCAGACTCATTTTTTCGCCGGGATTGTTAGGATCATCAATCTGAATCACCGAAATGGGTTG
GGCTTTAGTCTTCCCACTGGCAACTTCCTTTTGTGCGATATCGTTTAAAGGATACTGCACGAGAGTACTTGGGTTAATGA
CATACAAAGCATTACCCGGTCGGCAAGTCAGCATCACCTCTTCGCGATTAAACGCCCATTTGTCTTTACCTACTTCAAAA
CGGCTGACGGTAATCACCTGCGGTGCCGCCAGCGCAGCTGCAGAACTGGTGAGTAACAGAAACGCCAGAATACTTTTTTT
CATCATTTTCGTAATCCATCAAAAAGGTTCGAGAGTCGCAAGCAGGCTGATGATCACCAGCACTACCGCACCTATCGCCC
ATTCGAGTTTAGTCATCCAGACAAACCAGGGAGCCGCACGATCTTCATCCTGCCTCATGCGCGGTACAAGAACATAACGA
TTAGCCAGCGCGATGACCACCATAATCATCACCAGGATGGCTTTGAGCAATAAGAGTTGGCCCCAGTGAGTCGTAAGCGT
GGGGGGAAATCCGGTAATCAACAATGCATTAAGCACGCCGCTTGCCAGTACGCCGATCACCGCAAAATGCCCGCACCAGG
AAAAACGCATCAGCGCCTGAATAGCCTGGTGTCGCCAACGGCCTTTGATGAGTTGCATACACCAGAGCACCGGCAGTAAT
CCCCCAAACCACGCCGCCGCACAGATCAGGTGAATTGCATGATTAGTCTGATGGATTTTCGCCGTTACCCCTTCATTCAG
CGTCGCATGACCGACTCCCGCCAGCAGAATAAATTGCGCGGTAGTGAGCATAAATAGCAAACGTGGCATATTCTGCGGTT
GCATAAGGGCGACGATCAATGTTACGAGGGCGAGAACAATTTGCCATAACCAGACGCCACCAAACTGCGTTTGCAAAACA
GCCAGCCAAATGTTTGGCGAAAATACATCTGACCATCCCGTTCCCATCAACCCGCCCTGAACGGCGAGCATTGCAGTGGC
ACTGATCAAACTCCAGACGGCAGCGTGCTGTTGTAAACGCAGAAAACGCTTCGTCAGCAAGCGACGAATCGTTAAGGGGG
CCAGCCAGGCACCGTACATTGCGAAGCCAAAAACCAGCATCAGCGAGGTGAAATGGATAAATCGCAGCGCGATCCAGGTA
AACGCCAGCATGATTTATTTCACGCTAAAGGTGTAATGTCCTTTCGTTTTATGCCCATCCACCGAAACAACATGCCAGTC
AACGGTGTAGGTTCCGGGTTTCAGCGAATCGGCCAGTGGAACAATCAGTTGCTTTTGGTCCTGCTCATTACGCTTCGCCG
GTAATGTTTTAATATTTTCGTTTTTTGGCCCCGTGATTTTTGCGCCACTGAATCCTGTTTCAACGCCTTCCGAGAAGTTT
AAAGTGATTGCCTGCGGAGCTGCTGTCACTTGTGCATTTGCCGCAGGATACTGATGCGTTAAATGCGCATGTGCCCAGAC
GGAAGGTGTCACCAACGAAGTGGTCAGGATTGCCAGCGCGTAGCGAAGGGAGCGTGCAGTTGAAGCCATATTATCTATTC
CTTTTTGTAATAACTTTTTTACAGAGCATAACCTTGTCTAATGTCTGAGTCGAGGATCATCAATTCCGGCTTGCCATCAA
GGCTCACTCTTAGTAACTTTTGCCCGCGAATGATGAGGAGATTAAGAATGCTGAAGAATCTGGCTAAACTGGATCAAACA
GAAATGGATAAAGTGAATGTCGATTTGGCGGCGGCAGGGGTGGCATTTAAAGAACGCTACAATATGCCAGTGATCGCTGA
AGCGGTTGAACGTGAACAGCCTGAACATTTGCGCAGCTGGTTTCGCGAGCGGCTTATCGCCCACCGTTTGGCTTCGGTCA
ATCTGTCACGTTTACCTTACGAGCCCAAACTTAAATAAAACTTATACATAGTTACACTTTCTTACATAATGCCTGCTAAA
TTATGAGTATTTTCTAAACCGCCCCCATAATTTGCAGTCATTTTGAAAAGGAAGTCATTATGTCGTTCTGGAAAGTTGCA
GCAGCGCAATATGAGCCTCGTAAAACCTCACTCACCGAACAGGTAGCTCATCATCTGGAGTTTGTGAGGGCCGCCGCCAG
GCAACAATGTCAGCTGTTAGTTTTTCCATCGCTTTCTTTACTGGGGTGTGATTATTCGCGACGTGCCCTTCCTGCCCCAC
CCGATCTCTCGCTATTAGACCCGCTTTGTTATGCCGCAACGACCTGGCGAATGACCATCATTGCCGGCCTTCCCGTTGAA
TATAACGATCGCTTTATTCGTGGAATTGCGGTATTCGCACCGTGGCGAAAAACGCCAGGGATCTACCATCAGAGTTATGG
TGCATGTCTGGGCCGTCGTTCCAGAACCATCACGGTGGTCGATGAACAACCGCAAGGTATGGATATGGACCCGACCTGTT
CACTGTTTACGACAGGGCAATGTCTGGGAGAACCCGACCTGCTGGCGTCGGCCCGTCGCTTACAATTTTTTTCACATCAG
TACTCGATTGCTGTGCTGATGGCAAATGCCCGTGGTAACAGTGCACTATGGGATGAACATGGTCGTCTCATCGTTCGCGC
CGATCGTGGTTCATTATTGTTAGTCGGTCAGCGTTCATCACAGGGTTGGCAAGGCGATATCATTCCATTACGCTAGGCTT
TTTCGGCCTGGAGCATGCCATGTTGCGCATTATCGATACAGAAACCTGCGGTTTGCAGGGAGGGATCGTTGAGATTGCCT
CTGTTGATGTCATTGACGGAAAAATCGTCAATCCCATGAGCCACCTGGTGCGTCCCGATCGTCCTATTAGTCCACAGGCG
ATGGCGATTCATCGCATCACCGAAGCCATGGTCGCCGATAAACCGTGGATTGAAGATGTGATCCCGCACTATTACGGTAG
TGAATGGTATGTCGCGCATAACGCCAGCTTTGACCGCCGCGTACTGCCTGAAATGCCCGGTGAGTGGATTTGCACTATGA
AACTGGCCCGTCGTTTGTGGCCAGGGATCAAGTACAGCAATATGGCGTTATATAAAACACGGAAGCTCAATGTACAGACG
CCGCCGGGCCTGCATCATCACCGCGCGTTGTATGACTGTTATATCACCGCTGCGTTGCTTATCGATATTATGAACACCTC
CGGCTGGACGGCAGAACAGATGGCCGATATCACCGGACGTCCATCGTTGATGACGACTTTCACCTTTGGCAAATACCGTG
GCAAAGCGGTTTCCGACGTTGCCGAACGCGATCCGGGCTATCTGCGCTGGTTATTTAATAACCTGGACAGCATGAGCCCG
GAGCTGCGTTTAACACTGAAACATTATCTGGAAAATACTTAATCCGCAGGCGTAGCGGGTAATGTTCCCTGCGCCAGCGC
GACCAGAAAAGCATATTCCATCGCTACGCCTTCGTACGATTTAAAGCGACCAGATTTACCGCCATGGCCTGAGTCCATGT
CGGTACAGAGCAATAAAAGATGGTTATCGGTTTTCAGCTCGCGCAATTTAGCGACCCATTTTGCCGGTTCCCAATATTGC
ACCTGAGAATCGTGTAAACCGGTCGTTACCAGTAAATGCGGATAAGCCTGTGCGGTGACGTTGTCATACGGGCTGTAGCT
TTTCATATACTCGTAATATTGCGGATCCTGCGGATTCCCCCACTCTTCAAATTCGCCGGTGGTAAGAGGAATTGATTCAT
CCAGCATTGTTGTTACAACATCAACAAACGGCACCTGGGCGATAACGCCGTGGAACAATTCCGGGCGTTGATTAATCGCA
ACGCCCATCAACATACCCCCCGCACTCCCGCCCATCGCATAACAGAGCGAAGGAGAGCCATAGCCCAGTTTTAACAATGC
ATCGCAGGCATCAAGATAATCATTAAACGTATTTTTCTTCTTCAGAAATTTACCGTCCTCGTACCATTGTTGCCCCAGCT
CACCGCCGCCACGAACATGGACAATGGCGTAGACAAATCCACGATCCAACAAACTCAAGCGGCTAAAACTGAAATCGGCA
TCAATACTTGCGCCGTAAGAACCGTAGCCATACACCAGCAGCGGGTTGTGTCCTTTGCGAAAATGTTTGCGATGATAGAC
CAGCGAAACCGGAACTTCGACGCCATCACGGGCGACTATCCACAGGTGTTCACTGCGGTAATTCGCCGCATCAAAACCAG
GAACTTCCGTTTGTTTTAATACACGACGCTCACCGGTATCCATATCCAGTTCAAACAAAGTATCTGGTGTGGTCATGGAC
GAATAACCATAACGCAATCGCGCGGTTTCAGGTTCTGGATTGTAGGCAATCCAGGTCACATAGGCCGGATCATCAAAGGC
AATGCCAATGACTTCCCGGGTCTTGCGGTTAATTTGCCGCAAACTGGTTAACCCGCGCTGACGCTCTTCAACCACCAGCC
AGTCGGTAAACAGCGTAAACCCTTCCAGCATAATGTTATCACGTGGCGGAATTAACTCTTCCCACTGTTGCTCATCACGC
ATACGGGTACGGTATAAGCCAAAGTTTTTACCGTGGCGGTTGGAACGCAGATAAAACCGATGCTGGTAGTGATCAAGGCT
GTATTCGTGATCTTTGCGGCGCGGCAGAAAAACAAACGGCTCGGCATCGGCTATTTCCGCGTCCAGCAGGCGAACTTCAC
TGGTGGTGGCGCTGGCCAGATGAATGACTACATAGTGCTTCGAGGTCGTTTTATGCAGGCTGACGTAATAGGTATCGTCT
TTTTCTTCGTAGATCAGTTTATCCTGCGATGCTGGCGTACCGATGGCGTGACGCCAGACCTGATAAGGAAGCAGCGTCAC
CGGATGCTTGCGAACATAGTAGAAAGTCCAGGAATCATTTGCCCAGACAAAGCTGGGGTCAACGTTATCCAGCAGTTCCG
GATACCAGTTACCTGTTTCCAGATTACGAAAACGAATGCCGTACTGGCGTCGGGAAAGAAAATCTTCTGCCAGTGCCATA
ATGGTGTTATCGGGCGTAATCGCCATTCCGCCCATCGAATAAAACTCACTATGAGCCGCGCGCTTGTTGGCATCGAGCAA
TGTTTCCCACTCATCCCACTCTTCGCTGAACGCCGATTGACGCTGGTAGATAGCATATTCACAGCCTGGTTCATAAATAT
GCCGATAGCGGTAGCCATTTTTTATGTAGGGCGCAGAAACTTCTCTTTGCGGAATGCGGTCGATGATTTCCTTTAAGATG
CGATCCTGCAAGGCTTGTTGCGAGGCCATCACCCGATGACCGTAACTATTTTCTTGTTGCAGATAGTCCAGGACTTCCGG
CTGAGAACGCGTATCGTCCCGCAGCCAGTAGTAATTATCGATGCGCGTATCGCCATGAAGCGTCATGGCGTGGGGAATGC
GGGCGGCTTTTGGTAGCATGTTATTGTTCTTTCTGGTTGAAACATCTTATAAGGGTGGCAAAACTCACCGGGGATGCAAG
CGAAACAGGGTAGTCATTGCTTAGATGATGACAGGTAATGGCGCGGATATCGACTGTTATGCAGACAGAGAAAATCAGCC
TGTTCAAATGGCTGTGCGGTTCTGGATAACCCGAAATAGTCAACTTCAGGCTATCCAGAGAGCGGAATTACTCCGCCAAA
GTACGTTTTTGCTGTTCGAGATCGCGTTCAATGCCTTCACGAACGTCCTGGGGGATTTTCAGCGCATCACCCAGTGCATT
CAGGTAACTGCGTTCCATAAAATGGTCAATATCAATAGCCGCGCAGCTCAGGAAATAGATTTCCAGCGCCTCTTCTTCAT
TGCGGACCCCGGTAGCCAGGCGTTGTGGATCCAGCGGTTGTTCGATTGCCTGCTCAATGAGTACACGCCCCTTCTCTTCC
ACACCGGCTTCACGCAATTGCAGGTCGATTGCCGCACGTTCTTTGGCATCAATATGACCATCACTTTTAGCGGCAAAGAC
CAGCGCAAGGATCAAACGTTCCGTACGCTCATCCAGCGGCGTACTTTGCGCGCCAAACTGCGGTTCGTCCTGATGCGCCG
CGCGAATTTTATCTTTGTATTTATTCCACAGCACCGTACCCGCTACCGCTCCGCCGCCAACCAGTAACGCGTTTGTGCCA
TATTTCGTAAGAAGTTTACGTGCTGATTTATTTGCGACCAGCAGCCCAGCCAGTCCGCCTAATGCGCCAGGCACTAAAAG
TTTGCCCAATCCCTGATCCGCAGACGAGGAGGTAGAAGAACGGCTTTGCCCAAGCAGGGATTGCAGTTGATTTAACCAGT
TAGCCATATTTGCTCCTCAATAACCATTTTTAGTGCCTGTAGCATAGCGGATGAGGATGTCAGAAAATGTATATCGAGAC
AAAAGATGCGCAAATAAGCGGGGCGGTAGGCCGTTATTCAAAGAAATTCGCGCCAGGTAAGGTGTTCACTGTATATAAGG
TGATAAGGGTATTTTAGGTGAAAGTAGTTTGACATTTTGAGTGGAACTGTTTGATGCTGATTGCCCGGTTCGACGCTACT
GCGTCTTCTCAGGCCTACGATTGTGTTGCGTTGTAGGGCGGACAAGGCACCCGCGCCGCATCCGCCAACGGTCAATCGAA
TTATCAGAAGCCATTAACGCCGCTGATATTCCGCCATTCCCGCTTTGCAGTCCACGCTGACCTGGTAATGAATATCGGCA
CTTTTACCACGCACGGTTAGCGGTACTGACCATTTATCATCTTTCCCCTGAATGTCCTGCAAACTGACCCATGCCACGGG
ATCGGCCTGACCGACAATTTTTTGATCATCAGCCCAGCGCGCCACGCGATTTTGTTGGTAATCACGTTTTACGCTCGCGG
CAATTCCGGCAGCATCCAGACCTTCACACTTTGGGAAAGTGACCGACTTGCTGGTTTCATTATTGGCAGCGAAAACTGAT
GCGCAGGCAGAAACCAACAACAGCCCTAAAAACGCCCCTCTTTTTTTCATGTTTTTCTCCATAGCACAATGATTCAGGAG
AAAGCATGGTACAAATTGTCAGGAGCGCAAGTTGCTTCAGGCCGCGTGTGAGGCATCTTCCTCTTCGGATTCAGCACCGA
CGACCTGTGGGGACGGTAATTTGCCGGTTTTCAGAATGGTGCTCAGCACATCTTTTTGTTCTGCCAGCCATAGCGAAAGG
GCTTCACGTTGCTCGTCTTCCATTTGCACTGGAGAATTTGTCAGCCAGGTGTCAAGCAGATCGGCCGTATCAAGCATCTT
GTCATAAGCATCGGCTTCCTTTTTGCTGGTAAACGACATTTTCTCTTCGCCCTCACGAATGACTACGTATTTAACTTCAA
CCGCCATTTGCAGCCTCTCATAATAACTGTGGTTTTATACAGTATATTTCTTTTCAGTTGGGAAATCAACATCAGCAATA
AAGACACACGCAAACGTTTTCGTTTATACTGCGCGCGGAATTAATCAGGGGATATTCGTTATGACGTTATTAGGCACTGC
GCTGCGTCCGGCAGCAACTCGCGTGATGTTATTAGGCTCCGGTGAACTGGGTAAAGAAGTGGCAATCGAGTGTCAGCGTC
TCGGCGTAGAGGTGATTGCCGTCGATCGCTATGCCGACGCACCAGCCATGCATGTCGCGCATCGCTCCCATGTCATTAAT
ATGCTTGATGGTGATGCATTACGCCGTGTGGTTGAACTGGAAAAACCACATTATATCGTGCCGGAGATCGAAGCTATTGC
CACCGATATGCTGATCCAACTTGAAGAGGAAGGACTGAATGTTGTCCCCTGCGCTCGCGCAACGAAATTAACGATGAATC
GCGAGGGTATCCGTCGCCTGGCGGCAGAAGAGCTGCAGCTGCCCACTTCCACTTATCGTTTTGCCGATAGCGAAAACCTT
TTCCGCGAAGCGGTTGCCGCCATTGGCTACCCCTGTATTGTTAAACCGGTGATGAGTTCTTCCGGTAAAGGGCAGACGTT
TATTCGTTCTGCAGAGCAACTTGCTCATGCATGGGAGTACGCTCAGCAAGGTGGTCGCGCCGGAGCGGGCCGCGTAATTG
TTGAAGGCGTCGTTAAGTTTGACTTCGAAATTACCCTGCTAACCGTCAGTGCGGTGGATGGCGTCCATTTCTGTGCACCG
GTAGGTCATCGCCAGGAAGATGGCGACTATCGTGAATCCTGGCAACCACAGCAAATGAGCCCGCTTGCCCTTGAACGTGC
GCAGGAGATTGCCCGTAAAGTGGTGCTGGCACTTGGCGGTTATGGGCTGTTTGGTGTCGAGCTGTTTGTCTGTGGTGATG
AGGTGATTTTCAGTGAAGTCTCCCCTCGCCCGCATGACACCGGGATGGTGACGCTAATTTCTCAGGATCTCTCGGAGTTT
GCCCTGCATGTACGTGCCTTCCTCGGACTTCCGGTTGGCGGGATCCGCCAGTATGGTCCTGCTGCTTCTGCCGTTATCCT
GCCGCAACTGACCAGTCAGAATGTCACGTTTGATAATGTGCAGAATGCCGTAGGCGCAGATTTGCAGATTCGTTTATTTG
GTAAGCCGGAAATTGATGGCAGCCGTCGTCTGGGGGTAGCACTGGCTACTGCAGAGAGTGTTGTTGACGCCATTGAACGC
GCGAAGCACGCCGCCGGACAGGTAAAAGTACAGGGTTAAACCCGGCAAAAAAACGCTACAAAAATGCCCGATCCTCGATC
GGGCATTTTGACTTTTACAGCTTAGCGCCTTCTACAGCTTCACGCGCCAGCTTAGTAATGCGGTCGTAATCGCCCGCTTC
CAGCGCATCTGCCGGAACCAGCCAGGAACCACCGATGCACAGCACGCTTTTCAGCGCCAGGTAGTCACGGTAGTTAGCCG
GAGAAATACCACCTGTCGGGCAGAAACGGACCTGGGAGAACGGACCCGCGATCGCCTGCAGGGCTTTCACACCGCCGTTA
GCTTCAGCCGGGAAGAATTTGAACTCTTTCAAACCGTAGTCCATACCCAGCATCAGTTCGGAAACAGTGCTGATCCCCGG
AATCAGAGGAATAGTCCCTTCGGTAGCAGCTTTCAGCAGCGGCTCGGTCAGACCCGGGCTAATTGCAAACTGTGCACCTG
CTTCAGTGACTTCTGCCAGCTGCTGTGGATTCAGCACCGTACCGGCACCCACAATCGCTTCAGGCACTTCTTTGGCGATA
GCACGGATAGCGTCAACTGCGCACTCGGTACGCAGAGTCACTTCCAGAACGCGCACCCCACCAGCAACCAACGCTTTTGC
TATCGGCACCGCGTGTTCCAGTTTTTTTACCACGATAACCGGTACAACCGGGCCGGTGGTCAGGATTGATTCTGCACTTG
TTTTCCAGTTTTTCATCAGAGTTTTCTCTCGCCTGATTACAAATTTGTCGTCTTAAAAAGTGATACAGGTTGCGCCCTGT
TCGGCACCGGACAGTTTTTCACGCAAGGCGCTGAATAATTCACGTCCTGTTCCCACGCGTGACGCGCTCAGGTCAGGAAT
GTGCGGTTCGCGAGCAGCCAGTTCCGCTTCGTCTACCAGCAGCGTCAGTTCGCCTGTCTGTCCATTCACACGAATGATGT
CCCCGTCGCGCACTTTTGCCAGCAGCCCGCCATCGTAGGCCTCTGGTGTTACGTGGATAGCTGACGGCACTTTACCTGAA
GCGCCGGAGAGTCGTCCATCGGTAACTAACGCAATTTTGAAACACCGGTCCAATAATACACCAAGTGGCGGCATGAGTTT
ATGTAATTCTGGCATTCCGTTCGCTTTTGGCCCCTGATGACGGACAACAACGACACAATCGCGGTCCAGTAAACCCGCTT
CAAAGGCCGGCATAACGTCATGCTGGCTTTCAAAAACAACCGCTGGCGCTTCAATCACCTGGTTCTCTACCGGCACGGCA
GAGGTTTTCATAACCGCTCGCCCCAGGTTACCGCTTAACACTTTTGTCCCACCATGATGAGAGAAAGGTTGTTCGAAGGA
CGCGATCACATTGTTGTCGAGTGATTTTTCTGCCCCTTCCCGCCAGTCCAGTTCACCATTATTCAGCCATGGTTCAAGGG
TATAACGAGACAGACCAAAGCCTGCCACCGTATTGACATCTTCATGCAGCAGGCCTGCTTTGAGCAGTTCACGTACCAGA
ACCGGTACGCCACCTGCCGCCTGGAAGTGGTTAATATCGGCCGGACCGTTCGGGTAGAGACGTGCCATCAGCGGTACAAC
ATCAGAAAGGTCAGAGAAGTCATCCCAGTTAATCTGAATACCGGCTGCGCGCGCCATCGCCACTAGGTGCATGGTGTGGT
TAGTGGAACCACCGGTCGCCAGCAGTGCAACGATACCGTTCACCACCACTTTCTCATCGATCATCTTACCGATCGGCATC
CATTCATTACCATTACCGGTCATGCGCGTAACCTGGCGCGCAGCTGCAGCGGTCAAAGCATCGCGCAGCGGAGAATCCGG
ATGAACAAAAGAAGAGCCTGGCAACTGCATCCCCATAAACTCCACCACCATCTGGTTGGTGTTGGCAGTACCGTAGAAAG
TACATGTTCCCGGCGCATGATAAGACGCGGCTTCTGACTCCAGTAATGCCATGCGGTCCACTTTACCTTCGGCATAAAGC
TGGCGAATACGCACTTTTTCTTTATTTGGCAAACCGCTTGCCATCGGTCCAGACGGCACAAACACCGCAGGCAAATGACC
AAACGACAGGGCTGCCATGGTCAGACCTGGGACAATCTTGTCGCACACACCGAGAAACAGAGCACCATCAAACATGTTAT
GGGACAGCCCCACCGCCGCAGACATCGCAATCACTTCGCGGCTTAACAGCGACAATTCCATTCCATCCTGCCCCTGGGTG
ACACCATCACACATCGCCGGAACACCGCCCGCAACCTGACCAACCGCATTCGCTTCATGCAGGGCTTTACGAATGATTTC
TGGATAGTGTTCATAAGGCTGGTGAGCGGAGAGCATGTCGTTATAGGAGGTGATGATGGCGATATTGTTACGCAACATGC
TTTTCAAAGAGGCTTTGTCTTCTGGCTGGCAGGCAGCGAAACCGTGTGCCAGGTTACCGCATGCCAACTGCGAACGATGA
ACGGTCGAAGTTTTCGCTTGTTCTATCCGGGCGAGGTAAGCAGAGCGAGTCTCGCGCGAACGTTCAATGATTCGATTTGT
TACGCGTAACAATTGTGGGTTCATAAAGGCTCCTGAAATTGAGTTGTCAGAGCAGGATGATTCACAACGCGTTTCATACA
TGGAAATTATGATTGAAACGCCTGTAACCGGAGCTCATAGGGCAAAAACGTTTCAGTCAGTGTAATAAAAAAAGCCTCGT
GGGTGAATCCGCACGAGGCCTGAAAGTGTAAAAATTGTTCTACAATCTGTGCAAGATCATGTTACCGGTAAAATAACCAT
AAAGGATGAGCGCAGATATTACTCAAACTCATTCCAGGAACGACCATCACGGGTAATCATCGCCACTGAGGCAACGGGTC
CCCAGGTTCCGGCCTGATACGGTTTCGGCGCATCATTGTCCATCGCCCACGCCTCAGTAATGGAGTCTACCCATTTCCAG
GCTTCTTCCACTTCGTCGCGACGTACAAACAGTGCCTGAATACCACGCATGGTTTCCAGCAGCAAACGTTCATAGGCATC
CGCCAGATGCGTCTGATTAAAGGTTTCTGAATAGCTCAGATCCAGCTTGGTGATTTGCAGGTTATGTTTGTGGTCAAGGC
CAGGAACTTTATTCAGTACCTGGATATCCACGCCTTCATCAGGTTGCAGACGGATAGTCAGTTTATTTTGCGGTAGATCC
TGCCACGACTCTTTAAACAGATTCAGTTCAGGTGTTTTGAAATAGACCACGACTTCAGAACATTTGGTCGGCAGACGTTT
ACCAGTACGCAGGTAGAATGGCACACCGGCCCAGCGCCAGTTATCAATGTCGACGCGGATCGCCACGAAGGTTTCTGTAT
TGCTGCTCTTGTTCGCGCCCTCTTCTTCCAGATAGCCCGGCACTTTTTTGCCCTGAGCGAAGCCCGCAGTATATTGCCCG
CGTACGGTTTTTTCGCGCACATTGGAGCGGTCGATGCGGCGCAGAGACTTCAGTACTTTCACTTTTTCATCGCGGATGCT
GTCTGCGCTCAGGTCAGACGGCGGAGACATCGCAATCATGCAAAGAATTTGCAGCAGGTGGTTCTGGATCATGTCGCGCA
TCTGACCGGCTTTATCAAAATAGCCCCAGCGCCCTTCGATCCCCACTTCTTCTGCCACGGTAATCTCAACATGATCAATG
GTGCGATTGTCCCAGTTGTTCACAAACAGAGAGTTAGCAAAACGCAGCGCCAACAGGTTCAGCACTGTTTCTTTACCAAG
ATAGTGGTCGATACGGTAAACCTGGCACTCCTCGAAGTATTCGCCAACCTGATCGTTGATTTCCTGCGAGGTCGCCAGCG
ACGTCCCCAGCGGTTTTTCCATGACTACGCGTGCCGGTTTAGCATTCAGTTTTGCCTCACCAAGCCCTTTGCAAATTGCG
CCAAAAGTGCTGGGCGGCATGGCAAAGTAGTTAATGGTGATACGATTTTTTTGATCCAGCATCGCGCCGAGACGGCTGAA
TGCAGCAGTGTCATTGACATCAAGATTACAAAAATCCAGACGTGCACTCAGGGTGTCCCATAAACCTTCATCAATGGTTT
CTTTCATGAAAGTTTCGAGCGCCTCGCGGACAACTTTGGTATAAGCCGCTTTATCCCAGTCAGCACGCCCTACGCCGATA
ATCCGGGTGTCCGGGTTGAGCTGACCGGCTTTTTCCAGTTGATACAGGGAAGGCAGCAATTTACGACGCGCAAGGTCGCC
TTTCGCGCCGAAAATGACCAGGTCACAGGCCTGGGCTGTTTGCGTTACCGCCATGTCATTCTCCTTAAGTTAACTAACCC
GGTACTTAAGCCAGGGTATACTTGTAATTTTCTTACGGTGCACTGTACTGCTTTTACGAGCTTGCGAAAACTGTAAACGC
TTATCCACCCGTGCGATTACGGTAAAAGCGCGCAAAGTGCGGCAAAACTGATAAAAAAATCATCGTTTTCCATTGGGTAA
AAATCTGACACTGATCATGTTATGAAAAAAAATAACAACTTTTTTATCTGCTTTTGTCATTAACACAGCACACAGGCGTA
ATATCTGACAAAACTGCATTTCGATTTCTTTCAGAGCGGAAATCGTCATTACCCGTGAGTCTCTTTACATCATGAATATG
CTGGAAAAAATCCAGTCTCAGCTGGAACATTTGAGCAAATCTGAGCGCAAAGTTGCCGAGGTCATTCTGGCTTCGCCCGA
TAACGCGATCCATTCGAGTATTGCTGCTCTGGCGCTGGAAGCCAATGTTAGCGAACCGACGGTGAATCGTTTCTGTCGCA
GCATGGACACACGCGGTTTTCCTGATTTTAAACTTCATCTGGCACAAAGTCTGGCGAATGGCACTCCCTATGTTAATCGC
AACGTCAATGAAGATGACAGCGTTGAATCATACACGGGGAAAATATTTGAGTCCGCAATGGCAACGCTCGATCATGTCCG
TCATTCACTGGATAAATCTGCCATCAACCGCGCCGTCGACTTGCTCACTCAGGCAAAAAAAATCGCCTTTTTCGGATTAG
GTTCTTCAGCCGCCGTTGCCCACGATGCGATGAATAAGTTCTTTCGTTTTAATGTTCCGGTGGTGTACTCCGATGATATC
GTGCTGCAACGCATGAGTTGTATGAATTGTAGCGACGGAGACGTGGTGGTGCTGATTTCTCACACGGGAAGAACAAAAAA
TCTGGTCGAGCTGGCGCAGCTGGCACGCGAAAACGACGCTATGGTAATTGCCCTCACCTCTGCGGGTACCCCACTCGCCC
GGGAAGCAACGCTGGCAATTACCCTCGACGTACCGGAAGATACTGACATTTATATGCCCATGGTTTCTCGACTTGCACAG
CTGACCGTGATAGATGTGCTGGCGACAGGATTTACTTTGCGGCGCGGTACAAAATTCAGAGATAACTTGAAGCGGGTCAA
GGAAGCGCTGAAGGAATCGCGTTTTGATAAGCAGTTACTTAATTTAAGTGACGATCGCTAAAAACGACTGTCACTGTCCT
AATCTTATACGACATCCGAATGAGATTAATTTATCGCCATCACGGCGTTATTTCATTCGGATTTCATGTTCAAGCAACAC
CTGGTTGTTTCAGTCAACGGAGTATTACATGTCCAGAAGGCTTCGCAGAACTAAAATCGTTACCACGTTAGGCCCGGCAA
CAGATCGCGATAATAACCTTGAAAAAGTTATCGCGGCGGGTGCCAACGTTGTACGTATGAATTTTTCTCACGGCTCGCCT
GAAGATCACAAAATGCGCGCGGATAAAGTTCGTGAGATTGCCGCAAAACTGGGGCGTCATGTGGCTATTCTGGGTGACCT
CCAGGGGCCCAAAATCCGTGTATCCACCTTTAAAGAAGGCAAAGTTTTCCTCAATATTGGGGATAAATTCCTGCTCGACG
CCAACCTGGGTAAAGGTGAAGGCGACAAAGAAAAAGTCGGTATCGACTACAAAGGCCTGCCTGCTGACGTTGTGCCTGGT
GACATCCTGCTGCTGGACGATGGTCGCGTCCAGTTAAAAGTACTGGAAGTCCAGGGCATGAAAGTGTTCACCGAAGTGAC
CGTCGGTGGTCCCCTCTCCAACAATAAAGGTATCAACAAACTTGGCGGCGGTTTGTCGGCTGAAGCGCTGACCGAAAAAG
ACAAAGCAGACATTAAGACTGCGGCGTTGATTGGCGTAGATTACCTGGCTGTCTCCTTCCCACGCTGCGGCGAAGATCTG
AACTATGCCCGTCGTCTGGCACGCGATGCAGGATGTGATGCGAAAATTGTTGCCAAGGTTGAACGTGCGGAAGCCGTTTG
CAGCCAGGAGGCAATGGATGACATCATCCTCGCCTCTGACGTGGTAATGGTTGCTCGCGGCGACCTCGGTGTGGAAATTG
GCGATCCGGAACTGGTCGGCATTCAGAAAGCGTTGATCCGTCGTGCACGTCAGCTAAACCGCGCGGTAATCACGGCGACC
CAGATGATGGAATCAATGATTACTAACCCGATGCCGACGCGTGCAGAAGTCATGGACGTAGCAAACGCCGTTCTGGATGG
TACTGACGCTGTGATGCTGTCGGCAGAAACTGCTGCTGGTCAATACCCGTCAGAAACTGTTGCAGCCATGGCGCGCGTTT
GCCTGGGGGCGGAAAAAATCCCGAGCATCAACGTTTCTAAACACCGTCTGGACGTTCAGTTCGACAATGTGGAAGAAGCC
ATTGCCATGTCAGCAATGTACGCGGCTAACCACCTGAAAGGCGTTACGGCGATCATCACCATGACCGAATCGGGTCGTAC
CGCGCTGATGACCTCCCGTATCAGCTCTGGTCTGCCAATTTTCGCCATGTCACGACATGAACGTACGCTGAACCTGACTG
CTCTCTATCGCGGCGTTACGCCGGTGCACTTTGATAGCGCTAATGACGGCGTAGCAGCTGCCAGCGAAGCGGTTAATCTG
CTGCGTGATAAAGGTTACTTGATGTCTGGTGACCTGGTGATTGTCACCCAGGGCGACGTGATGAGTACCGTGGGTTCTAC
TAATACCACGCGTATTTTAACGGTAGAGTAAGTACGTTGCCGGATGCGGCGAAAACGCCTCATCCGGCCTACAGTTCAAT
GATAATTCAACAGATTTCGAATCTTCTGAAGCAAACTTGAACTTATCATCAGTCGAAGGCCTCTCCTCGCGAGAGGCATT
TTTTATTTGATGGGATAAAGATCTTTGCGCTTATACGGTTGGATTTCGCCCGGTTTGCGAGTTTTCAGCAATTTTAATAT
CCAGGTGTATTGTTCTGGTCGCGGACCAACAAAAATCTCGACTTCTTCATTCATCCGCCGCGCAATCGTATGATCATCCG
CCTCTAACAGATCATCCATCGGTGGGCGCACCTGAATCGTCAGACGATGCGTCTTGCCATCATAAATCGGAAACAGCGGT
ACAACGCGCGCACGGCACACTTTCATCAAACGACCAATCGCGGGCAACGTCGCTTTATAGGTGGCAAAGAAATCAACAAA
TTCGCTGTGTTCTGGGCCATGATCCTGATCGGGTAAATAATATCCCCAGTAACCCTGACGTACCGACTGGATGAATGGTT
TAATACCATCATTTCTCGCATGCAGACGACCACCAAAGCGACGGCGCACCGTGTTCCAGACATAATCAAAAACCGGGTTG
CCCTGATTATGGAACATCGCTGCCATTTTCTGCCCTTGCGAGGCCATCAGCATGGCAGGAATATCGACGGCCCAACCGTG
CGGCACCAGAAAAATCACTTTCTCGTTATTACGCCGCATCTCTTCGATGATCTCCAGCCCTTGCCAGTCAACGCGCGGCT
GAATTTTCTCCGGCCCGCGTATTGCCAACTCAGCCATCATTACCATCGCTTGCGGCGCGGTGGCAAACATCTCATCTACA
ATCGCTTCGCGTTCAGCTTCACTACGTTCTGGAAAGCAGAGCGACAGATTGATTAACGCACGACGGCGTGAGCTTTTTCC
CAGTCGTCCGGCAAAACGTCCCAGCCGTGCCAGAATGGGATCACGGAACTTTGGCGGCGTTAAAGCGATACCCGCCATCG
CTGCTACGCCCAGCCATGCTCCCCAGTAGCGCGGGTGGCGAAAGGATTTATCAAACTCAGGAATGTATTCGCTATTATTT
TTTTTCGTTTCCATGCTTTTCCAGTTTCGGATAAGGCAAAAATCAATCTGGTGATAGTGTAGCGGCGCAACTTGCCCCGC
ACCAAATAAAAAAGCCGGTACTGACTGCGTACCGGCTGCGAATGGATGTTAATTAATCAAACCGTAGCTGCGGCACAATC
TCTTTGGCCTGTGCCAGGAATTCGCGACGATCGGAGCCGGTCAGCCCTTCGGTACGCGGCAGTTTTGCCGTCAGCGGGTT
TACGGCCTGCTGGTTTATCCATACTTCATAGTGCAGATGCGGCCCGGTTGAACGTCCGGTATTACCGGAAAGCGCGATAC
GGTCGCCACGTTTCACCTTCTGTCCCGGTTTCACCAGGATCTTGCGCAAGTGCATATAACGCGTGGTGTAGCTGCGACCA
TGACGAATAGCCACATAATAACCTGCTGCGCCACTACGTTTGGCAACCACCACTTCACCGTCACCCACTGAAAGCACTGG
CGTACCTTGTGGCATGGCAAAATCAACACCTCTGTGTGGCGCAACGCGACCGGTCACCGGATTAGTACGACGCGGGTTAA
AGTTAGATGAGATACGGAACTGTTTCGCCGTCGGGAATCGCAAGAATCCTTTCGCCAGACCAGTACCGTTACGATCATAG
AATTTGCCATCTTCAGCGCGGATTGCATAATAATCTTTACCTTCTGAACGCAAACGTACGCCCAGCAGCTGGCTTTGCTC
ACGTTTACCATCAAGCATTTCTCGTGACATTAACACCGCAAATTCATCGCCTTTTTTCAGTTTGCGGAAATCCATTTGCC
ACTGCATGGCTTTAATCACTGCGCTCACTTCGGCGCTGGTTAAACCGGCGTTTCTGGCGCTGGCAACAAAGCTTCCCCCG
ACGGTACCTTTCAGCAGATTGTTGACCCACTCTCCTTGCTGCATTTCGCTGGTCATTTTAAAACCGTTAGCGGCAGTACG
GTCATAGGTTCGGGTTTCACGACGAGACACTTCCCAGGTGAGGCGCTGCAGTTCGCCGTCCGCGGTTAATGTCCAGGAGA
GTTGTTGACCGATTTTCAGGTTACGCAATTCTTTGTCGGCAGCAGCCAGTTGGGTGATATCACCCATATCAATACCATAC
TGATTGAGAATGCTGCTTAGCGTATCGCCAGTGGAAACAACATATTCATGCACGCCCGCTTCACCGGCGATTTTGTCATC
CAGTTCGTCCTGGGGAATGGCTTCATCTTCTTGTGCAGCTTGATCAATCGGCTCACTGGCTTCAGGTAAGAGCGAACGAA
TTTCGTTCTGTTCCAGCTCAATGGTTTTGACAATTGGCGTGGCATCACGGTGATAAACATAGGGCCGCCAGACAGCGACG
GCCAGAGTAAGAACGGTGAGCGACCCCAACATAACGCGGTGTGGTCGCGGTAAATTATTAAACGCCAGGGCGACAGAGCG
GGCTATCTGTTGCACGTAATCACTTCCTCATTAATCTCCTTTCAGGCAGCTCGCATACTGGTTGGCTAATTGATTCAGGA
ATTCTGAATAGCTTGTTTTACCCAGTTTGATATTCGTCCCCAGGGGATCCAACGTTCCCATACGAACGGATGTCCCTCGT
GCGACGCTCTCAACGACCGCTGGCCTGAACTGTGGCTCAGCAAAAACGCAGGTTGCTTTTTGCTCAACCAACTGTGTTCT
TATTTCATGTAAACGCTGCGCGCCAGGTTGAATCTCAGGGTTAACGGTAAAATGACCAAGCGGTGTCAGTCCGAACTGTT
TTTCGAAGTAGCCGTAAGCATCGTGAAAAACGAAATAACCTTTCCCCTTGAGCGGCGCGAGCTCGTTACCAACCTGCGTT
TCGGTTGAGGCTAATTGTGCCTCAAAATCCTTCAGGTTGGCGTCAAGTTTGGCTCGACTTTGCGGCATAAGTTCCACTAA
TTTTCCATGGATTGCAACCGCTGTAGCCCGCGCTATCTCTGGGGAAAGCCAAAGATGCATGTTGAAATCGCCGTGATGGT
GATCTTCGTCACTTTTTTCCGCGTGATCGTGATCATCATCATCGTCGTGAATACTTTTCATCAGCAGCGGTTTCACATCT
TCTAGCTGCGCAATCGTTACCTGTTTCGCTTCTGGTAATTTACTTACCGGTTTTTGCATGAACGCTTCCATCTCCGGGCC
AACCCAAACGACTAAGTCCGCGTTCTGTAAGCGTTTTACATCCGATGGACGCAGTGAATAATCATGTTCTGAAGCGCCGT
CAGGCAGTAAAACCTGCGTTTCTGTTACCCCATCAGCAATGGCAGAAGCGATGAACCCAACGGGTTTAAGCGAAGCGACA
ACGGCGGCATCTGCGGCCTGTGTTGCACCGCCCCAGAGAGCGGCGGATAATGCTGCGAAAAGAAGCGTTTTTTTATGTAA
CATAATGCGACCAATCATCGTAATGAATATGAGAAGTGTGATATTATAACATTTCATGACTACTGCAAGACTAAAATTAA
CATGACAAGTCTGGTTTCCCTGGAAAATGTCTCGGTTTCTTTTGGCCAACGCCGCGTCCTCTCTGATGTGTCGCTGGAAC
TTAAACCTGGAAAAATTTTGACTTTACTTGGGCCAAACGGCGCAGGTAAGTCGACACTGGTACGGGTAGTGCTCGGACTG
GTAACACCCGATGAAGGGGTTATCAAGCGCAACGGAAAACTGCGCATCGGCTATGTACCGCAGAAGCTGTATCTCGACAC
CACGTTGCCACTGACCGTAAACCGTTTTTTACGCTTACGCCCTGGCACACATAAAGAAGATATTTTGCCTGCACTGAAAC
GTGTCCAGGCCGGGCATCTGATTAACGCACCGATGCAAAAGCTCTCGGGTGGCGAAACGCAGCGTGTACTGTTAGCGCGA
GCATTGTTAAATCGACCGCAATTATTAGTGCTGGATGAACCCACTCAGGGCGTGGATGTGAATGGTCAGGTGGCGTTATA
TGACCTTATTGACCAACTGCGTCGTGAACTGGATTGTGGCGTTTTAATGGTATCTCACGATCTGCATCTGGTAATGGCAA
AAACCGATGAAGTGCTTTGCCTGAATCACCACATTTGTTGTTCCGGCACACCGGAAGTTGTTTCCCTGCATCCGGAGTTT
ATTTCTATGTTTGGTCCTCGTGGTGCTGAACAACTGGGTATCTATCGCCATCATCATAATCATCGTCACGATTTACAGGG
ACGAATTGTTTTGCGTCGGGGAAATGATCGCTCATGATTGAATTATTATTTCCCGGTTGGTTAGCCGGGATCATGCTCGC
CTGTGCCGCGGGTCCGCTGGGTTCGTTTGTAGTCTGGCGTCGTATGTCTTATTTCGGTGATACGCTGGCTCATGCCTCAT
TACTTGGCGTCGCGTTTGGTTTGTTGCTGGACGTGAATCCATTCTATGCGGTGATTGCAGTTACGCTGCTGCTGGCGGGC
GGTCTGGTATGGCTCGAGAAGCGTCCACAGCTGGCGATCGACACGTTATTAGGGATTATGGCGCACAGTGCCCTGTCGCT
GGGCCTGGTGGTCGTTAGTCTGATGTCTAATATTCGTGTTGATTTGATGGCTTACCTGTTCGGTGATTTACTGGCAGTGA
CGCCAGAAGATCTCATCTCTATTGCGATTGGCGTGGTCATCGTGGTGGCTATTTTGTTCTGGCAATGGCGCAATTTGCTG
TCGATGACGATTAGCCCGGATCTGGCGTTTGTTGATGGTGTGAAATTACAGCGCGTGAAATTGTTGTTGATGCTGGTGAC
GGCATTGACGATTGGTGTAGCGATGAAATTCGTCGGCGCGTTGATTATTACTTCACTGCTGATTATTCCTGCTGCTACTG
CACGTCGCTTTGCCCGCACGCCGGAACAGATGGCTGGTGTCGCTGTTTTGGTGGGGATGGTGGCAGTGACTGGCGGTTTA
ACCTTTTCCGCATTTTACGATACACCTGCAGGCCCGTCGGTGGTGCTATGCGCGGCACTGTTATTTATTATCAGTATGAT
GAAAAAACAGGCCAGCTAATCTTTCGCTGAACATATTTGTCGGATGCGGCGCGAGCGCCTTATCCGACCTTGTATTATCC
CTCCAGTGCAGAGAAAATCGGTCAGTTTTCTCTGCCTGCAGTCCGCATGCCTTATCCGACCTACGGTTCGCTATCTCTGG
TAGGCCTGATAAGACGAACATGAACTGAACCCCAAAACCTGGACAGTTTCAGTTAACCGGCTTTTTGATACTCAGTCCGG
TATTCTACCGGGCTGAGTCCCCCAAGACTGAGTTTTATTCTTTTTTGATTCCAGTAAGTTATGTATTCGTTAACGGCATT
TTCCAGCTCTTCTACATTTCTGTAGTCCCGGCGATAGTACATTTCTTCTTTCAGGTGACCAAAGAAGTTCTCCATTACCG
CATTATCAAGGCAGTTGCCCTTGCGCGACATGCTCTGCACTAACCCTCTGTCCGCCAGGGCGGACTGATAACTTTTTATC
CGGTAATGCCATCCTTGATCACTGTGGAGCAGCGGTTTCTCCCCTTCAGCAAGGCTTTCCAGCCCCTTATTTAACATCCG
CTTCACCAGCTCCTCTGTAGGCCTGCAGGCCGTTTCCCACGCCACGATTTCCCCGTTAAACAAATCAAGTATCGGGGACA
GGTACAGTTTTTGTCCGCCAGCCCTGAATTCGGTGATATCTGTCACCCATTTCTCACAGGGAGCTTCCGCTTTGAACTGT
CGCTGAAGGATATTTTCTGCAGCGAGTCCCATATTTCCCCGGTAAGACCGGTATTTCTTCAGGCGCACAGGAGACTTCAG
GCCGAGCTGTTGCATCAGTTTTCGCACCGTTTTGCCACTGAACTTAAGACCTCTTTTCTGAAGCTCACAATGGATCCGCC
GGTACCCATAACATCCCCGGTGTTCATGGAAGATGGAGGCTATGAGCTGTTTCACATCAGCATACTTGTCCTTAGCCTTC
TGCAGTGACAGCTGGTAGTACAGCGTGCTTCTGGCCAGCCCTGCGGCCTTTAACAGGTCAGACTGGCAGTGTCCGTACCT
CAGGCTCTGGATGACTTTCGTTTTTTCTCCAGCTCCTGGCGCTTTTTTTCCAGAAGATGCTCCTGCATGGCTTTCAGATA
TGCATTTTCTGCGCGAAGATAACGCAGCTCATTCTTCATCTCTTCCGGCGTCATGTTTGCCTCGTTTTCATGGGTATCAT
CAGAACGGGTCATGCTTTTCTCCTTCCTGCGCCTGATAAAGGCCTCATTACCAGATTTGCGGTAGCCTTTTATCCAGTTT
TTAACCGTGTTGTGGCTGGGAATGTTAAACCGGGCTGCTACCCGGGGTAGAGACTCAGAATGCCCGAGAGCATAAAGAAC
CACGCAAAGTTTATCTTCAGGAGAATAGCTACGCTTGTGTCTGCAATCCAGTGCCCGAGGACCGTGAAGAAGAAAAAGAT
TAATCCAGTGTGAGAGGCTGGTGTGAGAAAGTTGAAAGAGTTTTGCCGTAGAAATGATGCCTGCATGACCAGCCAGGTAA
TGATTTACAGCGGCAAGTTTTACTTCAAATGAATGTTTCATAAACTGCACCTTCAGATGTCAGATTATGTCCAACATTTG
GGGTGCAGTTCAACAGCGTCGCATCAGGCACACTGCCAGTGTCGGATGCGGCACGAGCGACCAATCCGACTTACGACATT
TCTGGCGGCGTTATGCCAAAGTGATTCCACGCCCGCGTCGTCGCCATACGCCCACGCGGTGTACGCTGCAAAAAGCCTTG
CTGAATCAAATAAGGTTCCAGTACATCCTCAATGGTTTCACGTTCTTCGCCAATGGCTGCCGCCAGGTTATCCAGACCTA
CCGGCCCGCCAAAGAACTTATCGATTACCGCCAGCAACAATTTGCGGTCCATATAATCGAAACCTTCAGCATCGACATTC
AACATATCCAGCGCCTGAGCAGCGATATCTGCCGAGATGGTGCCATCGTGCTTCACTTCGGCGAAATCACGCACTCGACG
CAGCAGACGGTTGGCAATACGTGGCGTACCGCGCGCACGACGAGCAACTTCCAGCGCGCCGTCATCACTCATCTCAAGCC
CCATAAAGCGTGCGCTGCGACTGACGATATATTGCAGATCCGGCACCTGATAAAACTCCAGACGTTGCACAATACCAAAA
CGATCGCGCAACGGTGATGTCAGCGAACCTGCGCGCGTGGTTGCACCAATCAGGGTAAACGGCGGCAAATCAATTTTAAT
GGAGCGTGCCGCCGGACCTTCACCAATCATGATATCCAGTTGGTAATCTTCCATTGCCGGATACAACACCTCTTCCACCA
CTGGTGAAAGACGGTGGATCTCATCAATAAACAGTACATCGTGTGGTTCAAGGTTAGTGAGCATTGCTGCCAGATCGCCC
GCCTTTTCCAGCACCGGACCAGAAGTCGTGCGTAAATTAACGCCCATTTCATTGGCGACAATATTGGCAAGCGTAGTTTT
ACCCAACCCCGGAGGACCAAAAATCAATAGATGATCGAGGGCATCGCCGCGCAGTTTCGCTGCTTTGATGAAAATCTCCA
TCTGCGAACGAACCTGCGGCTGACCAACATACTCTTCCAGTAATTTAGGGCGAATGGCGCGATCTGCCACATCTTCCGGC
AAAGTGGTACCGGCAGAAATCAGACGGTCTGCTTCAATCATCCTTTACCTCATAACGCGGCGCGTAGGGCTTCGCGAATT
AATGTTTCACTGCTGGCGTCAGGGCGAGCGATTTTGCTCACCATGCGGCTTGCTTCTTGTGGTTTATAGCCCAGTGCCAC
CAGCGCAGCAACCGCTTCCTGTTCAGCATCGTCGGTCGCCGGGCTGGCAGGAGACGTGAGTACCAGGTCGGCGGCTGGCG
TAAAGAGATCGCCATGCAAACCTTTAAATCGGTCTTTCATTTCGACAATCAAACGTTCGGCGGTTTTTTTGCCAATACCC
GGCAGTTTCACCAGTGCCCCCACTTCTTCACGCTCAACGGCATTAACGAACTGCTGCGCTGACATTCCGGAGAGGATCGC
CAGCGCCAACTTCGGGCCGACGCCGTTGGTTTTGATCAACTCTTTGAACAACGTGCGCTCTTGTTTATTGTTAAAACCGT
ACAGCAGTTGCGCGTCTTCACGCACCACAAAGTGGGTGAAAACGATCGCTTCCTGACCCGCTTCAGGGAGTTCATAAAAA
CAGGTCATCGGCATATGCACTTCATAGCCTACGCCGCCCACTTCAATTAACACCAGCGGGGGTTGTTTTTCAATGATGAT
GCCTCTGAGTCTGCCTATCACATGACGCTCCTGCGTAATGAATCAAAGATAATGCTGTATGATAAAAAAATGCTGGATAG
ATATCCAGCGAAGGATGAAGAAAACTTGCGAGGTGTCTCGATGATCTGAAAAATGGCGCAGTATAATTTATTCTACAGGT
TATATTGGAAGCAAATATTTAAATATTACATATTCAGCGAAGAAATGTGTAATAAAAATATACATTGCGACTCCTGAAAA
AATAAATTTTTTATGCTATTACGTATATTCATATCTATTTCAATGGAATGACAACGTGAATATTAATTATCCTGCGGAAT
ATGAAATTGGTGATATCGTCTTTACATGTATAGGTGCTGCCTTATTTGGTCAAATATCAGCTGCATCAAATTGCTGGAAT
AATCACGTCGGGATCATTATCGGTCATAACGGTGAAGACTTTCTGGTTGCAGAAAGCCGTGTTCCCCTCTCAACCATCAC
TACGCTATCCCGTTTTATTAAACGCTCTGCTAATCAACGCTATGCTATAAAGCGATTAGACGCCGGACTAACAGAACAAC
AAAAACAACGAATTGTTGAACAGGTTCCTTCCCGGCTACGCAAACTTTACCACACCGGTTTTAAATACGAATCTTCGCGA
CAGTTCTGTTCAAAATTTGTTTTTGATACTTATAAAGAGGCGCTATGTATTCCGGTGGGTGAAATAGAGACGTTTGGAGA
ATTATTAAATAGCAATCCGAATGCAAAACTCACTTTCTGGAAATTCTGGTTCTTAGGTTCTATTCCGTGGGAGCGTAAAA
CCGTCACGCCAGCCAGTTTGTGGCATCATCCGGGTTTGGTGTTGATTCACGCGGTGGGAGTTGAAACGCCTCAGCCTGAA
CTGACCGAGGCGGTATAACTTAACGCAGTCGCCCTCTCGCCAGGTTCAGTCGCGATTCACTCATTTGCATCGCATTCTGA
CTAACGTGGCAGTGGGTGATGGCAATCGCCAGCGCATCGGCGGCATCCGCCTGTGGATTAGCGGGCAGTTTCAGCAAGGT
GCGGACCATATGCTGCACCTGGCTTTTTTCGGCACTACCAATACCTACCACTGTTTGCTTTACCTGACGTGCCGCATATT
CAAATACCGGCAATTCCTGATTCACCGCCGCCACAATCGCCACGCCGCGCGCCTGCCCCAGTTTCAGGGCTGAGTCAGCG
TTCTTCGCCATAAAGACTTGTTCAATGGCGAAATAATCAGGCTGGAATTGGGTGATGATTTCCGTCACGCCCGCATAGAT
GAGCTTCAGACGAGACGGTAAATCATCCACTTTGGTGCGTATGCATCCGCTACCCAGGTAGGACAGTTGCCTGCCTACCT
GGCGGATGACGCCATAGCCGGTCACGCGCGAACCCGGGTCAATACCGAGAATAATAGCCATCACGCGTCTCCGTTTTGCT
GTTTAGCAGGCCTCATCAGAGAGTCGCTGCAACCTCATCAGAGATTTCACCGTTATGGTAAACTTCCTGCACGTCGTCGC
AATCTTCCAGCATATCGATCAGACGCATCAGTTTCGGTGCGGTTTCTGCATCCATATCAGCTTTGGTGGACGGGATCATG
GAAACTTCCGCGCTGTCTGCTTTCAGACCTGCCGCTTCCAGAGCGTCGCGTACTTTGCCCATTTCTTCCCATGCAGTGTA
GACATCAATCGCGCCGTCATCATAGGTCACAACGTCTTCAGCACCGGCTTCCAGGGCTGCTTCCATGATGGTGTCTTCAT
CGCCTTTCTCGAAGGAGATCACGCCTTTTTTGCTGAACAGATAAGCTACGGAACCATCAGTACCGAGGTTACCGCCACAT
TTGCTGAATGCATGACGCACTTCAGCAACGGTACGGTTGCGGTTGTCAGACAGACATTCAATCATGATTGCCGTGCCGCC
AGGACCGTAACCTTCGTAGATGATGGTTTCCATGTTTGCATCATCATCACCGCCCACACCTCGTGCAATTGCGCGGTTCA
GAGTGTCACGGGTCATGTTGTTAGACAGTGCTTTATCAATTGCTGCACGCAGACGCGGATTAGCGTCCGGATCACCACCG
CCCAGCTTAGCCGCGGTTACCAGCTCACGAATGATTTTAGTGAAGATTTTACCGCGCTTAGCATCCTGCGCAGCTTTACG
ATGTCTGGTGTTGGCCCATTTACTATGACCTGCCATAAAAATATCTCCAGATAGCCCTGCCTGTTCAGGCAGCGTTAATT
ACAAACTGTTCAATCGCCTGCCGGTTGCTCCAGGACTTAGTGAGCGCCGCCGCAGCAGGCGCATCAAGCCACTTGTAAGC
CAGATGTTCAGTGAAAACGATCTGGCGCTCGTGCGGGAGCGCAAGACAGAACCATGATTCCGTATTACGCGTCACGCCCG
GCGCATAGCGATGACGTAAATGTGAAAAAATTTCAAACTCTACCGTGCGCTGACAGTCAATTAAGGTCAGTTGTTCAGCG
ACAACATCAATGGTGACCTCTTCCTTTACTTCGCGCATGGCAGCTTGCGGCGCGGTTTCACCCTCTTCCACGCTGCCGGT
TACCGACTGCCAGAAATCGGGATCGTCACGCCGCTGCAACATCAGCACCCGTTTCGTATCTTGTGCGTAGATGACCACTA
AGATCGAAACGGGACGCTTATAAGCCATATCAGTTATTCTCAGCCTTCTTCACAACCTGAATGCTCAGCTCAGCCAGTGC
AGTCGGGTTAGCAAAGCTCGGTGCTTCAGTCATCAGACACGCCGCCGCCGTGGTTTTCGGGAAGGCGATAACGTCACGGA
TATTGTCGGTGCCGGTCAGCAGCATGGTCAGACGGTCAAGACCGAATGCCAGACCTGCGTGCGGCGGAGTACCGTATTTC
AGGGCGTCGAGCAGGAAGCCGAATTTCTCGCGCTGTTCCTCTTCGTTGATACCCAGAATACCAAACACCGTCTGCTGCAT
ATCACCATTATGGATACGCACAGAACCACCGCCCACTTCGTAACCATTGATGACCATATCGTAAGCGTTAGCCACCGCAT
TTTCCGGTGCAGCTTTCAGTTCTGCTGCCGTCATGTCTTTCGGTGAGGTGAACGGATGGTGCATTGCTGTCAGGCCGCCT
TCACCGTCGTCTTCAAACATCGGGAAGTCGATAACCCACAGCGGTGCCCATTTGCTTTCGTCGGTCAGACCAAGGTCTTT
ACCCACTTTCAGGCGCAGTGAGCCCATCGCGTCGGCAACAATTTTCTTGTTGTCGGCACCGAAGAAAATCATATCGCCAT
CTTGCGCGCCAGTACGCTCCAGGATGGCTTCGATGATTTCTGCATTAAGGAACTTCGCTACCGGGCTGTTGATACCTTCC
AGACCTTTCGCGCGTTCGTTAACTTTGATGTAAGCCAGACCTTTCGCGCCGTAGATTTTAACGAAGTTACCGTATTCGTC
GATCTGCTTACGGGTCAACGATGCGCCGCCCGGAACACGCAGAGCGGCAACACGGCCTTTCGGATCGTTCGCCGGACCTG
CAAATACTGCAAACTCAACAGATTTCAGCAGATCGGCAACGTCGGTCAGTTCCATCGGGTTACGTAGATCTGGTTTATCA
GAACCATAACGGCGTTCTGCTTCTGCAAAGGTCATTACCGGGAAATCGCCCAGATCCACGCCCTTCACTTCCAGCCACAG
ATGACGCACCAGCGCTTCCATCACTTCACGCACTTGCGGCGCGGTCATGAAAGAAGTTTCCACATCGATCTGAGTAAATT
CAGGCTGACGGTCAGCACGCAGGTCTTCGTCACGGAAGCATTTAACGATCTGATAGTAGCGGTCAAAGCCGGACATCATC
AGCAGCTGTTTGAACAACTGTGGGGATTGCGGCAGTGCGTAGAATTTACCTTTGTGCACACGAGAAGGCACCAGGTAGTC
ACGCGCGCCTTCCGGCGTGGCTTTGGTCAGCATCGGAGTTTCGATGTCGAGGAAGCCGTGGTCATCCATAAAACGGCGCA
CCAGGCTGGTGATTTTAGCGCGGGTTTTCAGGCGCTGAGCCATTTCCGGGCGACGCAGGTCGAGGTAGCGGTATTTCAGA
CGCGCTTCTTCGGTGTTGACGTGGTTAGAGTCAAGCGGCAGAACATCTGCACGGTTGATGATAGTCAGCGAGGACGCCAG
TACTTCGATTTCGCCAGTCGCCATATCGCGGTTAATATTTTTTTCGTCACGCGCACGTACGGTGCCCGTGACCTGAATGC
AGAACTCATTACGCAGTTCAGAGGCCAGCTTTAACGCGTCCGCACGATCCGGATCGAAAAATACCTGCACGATACCTTCG
CGGTCGCGCATATCGATGAAGATCAGGCTACCAAGATCACGACGACGGTTGACCCAACCACACAGAGTCACCTGCTGCCC
CACGTGGGACAAACGGAGCTGTCCACAATATTCTGTACGCATGAGATATCCCTTAACTTAGCTGCCGGCGGATGCCCCCT
GCTGCGCAGGTGACCAAGTCGCAGCGTTAGCTGTATGTCACAACTGAATGAAAAAAGGCGGCTATTATACTGGAAATTCT
GCCGCACCGTAAGAGCCTGGCCCGCGCTGGAACGCCTCGTTACCACTTTATATCGGGCCTGAAATCAGACTCTACGCCAG
TTTGCTATAAAGGTGTTGCCCGAACTCATAAAAATTAACAAAATTTGTCGTTCCGCCATCGGCTCATCGTATTAAGGTGA
GAGGCACGATTTTGTTTTATCAGGAGTCATCATGCTTGAACTTAATGCTAAAACCACCGCGCTGGTGGTGATTGATTTAC
AAGAAGGCATCTTGCCTTTTGCCGGTGGTCCACATACTGCCGATGAGGTGGTTAATCGCGCCGGGAAGCTGGCGGCGAAA
TTTCGCGCGAGCGGTCAGCCCGTGTTTCTGGTGCGTGTTGGCTGGTCTGCCGATTATGCTGAAGCATTAAAACAGCCGGT
TGATGCCCCTTCCCCCGCTAAAGTGTTGCCCGAAAATTGGTGGCAACATCCTGTAGCATTAGGTGCAACCGACAGCGATA
TCGAAATCATCAAACGTCAATGGGGTGCGTTTTACGGTACGGATCTGGAATTGCAGTTGCGCCGCCGGGGTATCGATACA
ATAGTGTTATGTGGGATCTCGACCAATATCGGTGTTGAATCCACCGCCCGCAATGCCTGGGAACTCGGTTTTAATCTGGT
GATTGCCGAAGATGCCTGTAGCGCCGCTAGCGCCGAGCAGCACAATAACAGCATTAATCATATCTACCCGCGCATCGCCC
GTGTGCGTAGCGTTGAAGAGATCCTCCACGCGTTATGATTTACATCGGTTTGCCACAATGGTCGCATCCTAAATGGGTGC
GGTTGGGGATCACCAGCCTTGAAGAGTATGCCCGCCACTTTAACTGTGTGGAGGGTAACACCACGCTTTATGCCCTGCCG
AAACCCGAGGTTGTCCTGCGCTGGCGTGAGCAGACCACAGATGACTTCCGCTTCTGTTTTAAGTTTCCGGCGACTATTTC
GCATCAGGCAGCATTACGGCATTGCGATGATTTAGTGACTGAATTTTTGACCCGCATGTCACCGTTGGCTCCGCGCATTG
GACAATACTGGCTGCAACTGCCTGCCACATTCGGCCCACGGGAGCTGCCTGCGCTTTGGCATTTTCTCGATTCTCTTCCC
GGCGAATTTAATTATGGTGTGGAAGTCCGCCATCCACAGTTTTTCGCCAAAGGGGAAGAGGAACAAACGCTTAATCGCGG
TTTACATCAGCGCGGCGTTAATCGGGTGATTTTAGACAGCCGCCCGGTTCATGCAGCACGTCCACACAGTGAAGCTATTC
GCTACGCTCAACGAAAAAAACCTAAAGTTCCGGTACATGCTGTACTGACGGCGAAAAATCCACTGATCCGTTTTATCGGT
AGTGATGATATGACGCAAAACCGGGAATTATTTCAGGTCTGGTTACAAAAATTAGCGCAGTGGCATCAGACCACTACGCC
TTATCTTTTTTTACATACGCCAGATATTGCCCAGGCCCCGGAACTGGTACATACCCTGTGGGAAGACTTACGTAAAACGC
TTCCAGAGATCGGAGCAGTTCCGGCTATTCCACAGCAATCTTCTCTTTTCTGAATTTGCCACCTATCATAGACAGGTGCC
ATCGGCCATTTTAAAGGGAGTTTGTATGGTAAGCGCGCTGTATGCCGTTTTAAGTGCGTTGTTATTAATGAAGTTCTCTT
TTGATGTCGTTCGCCTGCGAATGCAGTACCGCGTTGCCTATGGCGACGGCGGTTTTAGCGAACTGCAAAGCGCTATTCGC
ATTCATGGTAACGCGGTGGAATATATTCCCATCGCGATTGTGTTGATGCTGTTTATGGAAATGAATGGCGCAGAAACCTG
GATGGTGCATATTTGCGGCATCGTTTTGCTTGCTGGTCGTCTGATGCATTATTACGGTTTTCATCACCGTCTGTTCCGCT
GGCGACGTTCTGGCATGAGCGCCACCTGGTGTGCGCTGTTGCTGATGGTGCTGGCGAATCTTTGGTATATGCCCTGGGAG
TTGGTTTTCTCCCTGCGTTAGCGCACAATACGCCACTTTCTTTTTCCCGGATTTTTACGTTATGTCTCACCGCGACACGC
TATTTTCTGCCCCTATCGCCAGACTGGGCGACTGGACCTTTGATGAACGGGTAGCTGAAGTCTTCCCGGATATGATCCAG
CGTTCCGTTCCCGGCTATTCCAATATTATTTCCATGATTGGTATGTTAGCCGAGCGCTTCGTTCAACCTGGTACGCAGGT
TTACGATCTGGGTTGTTCTCTGGGCGCGGCGACACTCTCGGTGCGTCGCAACATTCATCATGATAATTGCAAAATTATTG
CCATCGATAACTCCCCGGCGATGATTGAACGCTGCCGTCGTCATATTGACGCCTATAAAGCTCCTACGCCAGTAGACGTT
ATTGAAGGTGATATTCGCGATATCGCCATTGAAAACGCATCGATGGTGGTGCTGAATTTTACCCTGCAATTCCTGGAACC
TTCCGAGCGCCAGGCGTTACTGGATAAAATTTATCAAGGACTGAACCCGGGCGGCGCGCTGGTGCTTTCGGAAAAATTCA
GTTTCGAAGATGCCAAAGTTGGTGAACTGCTGTTCAACATGCACCACGACTTTAAACGTGCCAACGGTTACAGCGAACTG
GAGATCAGCCAGAAACGCAGCATGCTGGAAAACGTGATGCTGACCGATTCCGTGGAAACCCATAAAGCACGCCTGCATAA
AGCCGGTTTTGAGCATAGCGAGCTGTGGTTCCAGTGCTTTAACTTTGGTTCACTGGTGGCATTAAAAGCAGAGGACGCTG
CATGATCGACTTTGGTAACTTTTATTCTCTGATTGCCAAAAATCATCTTTCACACTGGCTCGAAACGCTGCCCACGCAGA
TTGCTAACTGGCAGCGCGAGCAGCAGCACGGGCTGTTTAAGCAGTGGTCCAACGCGGTGGAATTTCTGCCTGAAATTAAA
CCGTATCGTCTGGATTTATTGCATAGCGTAACCGCCGAAAGCGAAGAGCCACTGAGCGCCGGGCAAATTAAGCGCATTGA
AACGCTGATGCGCAACCTGATGCCGTGGCGCAAAGGGCCGTTCTCACTGTATGGCGTCAACATCGATACCGAATGGCGTT
CCGACTGGAAATGGGATCGCGTTCTGCCCCATCTTTCTGATTTAACCGGGCGCACCATTCTTGATGTCGGCTGCGGCAGC
GGTTATCACATGTGGCGCATGATTGGCGCTGGCGCGCACCTCGCGGTGGGGATCGACCCTACACAACTGTTTCTGTGCCA
GTTTGAAGCGGTGCGTAAACTACTGGGTAACGATCAGCGCGCACATTTGTTACCGTTAGGTATTGAACAACTTCCGGCAC
TGAAAGCCTTTGATACCGTCTTTTCGATGGGCGTGCTTTATCATCGTCGTTCACCGCTGGAGCATCTCTGGCAGTTAAAA
GACCAACTGGTGAATGAAGGCGAACTGGTGCTGGAAACGCTGGTTATTGATGGCGATGAGAACACGGTGCTGGTGCCGGG
CGATCGTTACGCACAAATGCGTAATGTCTATTTCATTCCTTCCGCGCTGGCGCTGAAAAACTGGCTGAAGAAGTGTGGTT
TTGTTGATATTCGCATTGCGGATGTGAGCGTTACCACCACAGAAGAGCAGCGACGCACCGAATGGATGGTCACCGAGTCT
CTGGCCGATTTTCTCGACCCGCATGATCCGGGTAAAACGGTGGAAGGTTATCCTGCGCCTAAACGCGCGGTGCTGATTGC
GCGCAAGCCGTAAAAATTTAGCGCCCGTTTCCGGGCGCTTTTTACGTCTTATGCCTGAATAGCTGGCTGATCAAACGCCG
TTAACTTCAGCGCATTGCCCGTATATTTTTCGATATACACCAGCGCAGAGTTACCGGCACAGGCATTCGCCAGCTGCGAG
CTGGGGATATCCGCCGTTAACACGTTCGCACTACCGTTTTTACACAAGCCATTTTCCAGATCTGGCCATGCACCTTCATG
CACGCATACCACGCCTTTTTTGATCCCGTCAGTCACCACCGCGCCTGTCAGAATCTGACCACGTTTGTTCCAGACACGCA
CCAGATCGCCATTCGCAATACCAAAGCGAGCAGCATCTTCGGTGTGAATAGTGATTGGTTCACGATCGGCAACCGCATAT
TTTTTACGCAGTTCCGCATAGTTAAGCTGACTGTGTAAACGGTGTGCCGGATGTGCGGTCAGAAGCTGCAACTGCTTCTC
GTCGGCGGTACCCTTCCACTCATCAGGCGCAAGCCAGGTTGGGTGTGCCGGGCAATCCTTATAGCCAAATTTTTCCAGCG
TTCTGGAGTAAATCTCAATTTTGCCGCTTGGCGTACCCAGCGCATTTTTCACCGGATCGGCGCGGAAATCACCATAACGA
ATGTACTGTTCGTTCTTCTCGCTGCGGCGCATTTCGATCAGTTTATTTTGCTGCCAGAAGGCATTAAACATCGGCATCGT
CACGCGTTGCGCACGGGCACCTTTCTGAGCGGCATCATAGAAAAATTTCAGCCACGCCATTTCATCTTTACCTTCGGTAT
AGATCTCTTTTCCGCCAGGTTTGAGTAATTCAGCAAGATCGGCAAACACGTCAAAATCGTTGCGCGCTTCAAATTGCGGA
GCGACAGCCTGCTTCATCGGCACAATATGCTGGTTGCTGTAATCACCGGTCATCGTCAGGTCATTGCGCTCAAACGATGT
GGTGATCGGTAATACGATATCTGCGTGTTTGGCTGCTGCGGTCCAGTAGCATTCAGAAACGACGATCATCTCCGGTTTCT
GCCATGCTTTAATCAGACGATTAGTATCCTGGTGATGGGTAAAGTTACCGCCACCCGCCCACCAGATCATTTTGATATTC
GGATACGTTTGTTCTTTACCGTTATGCTGATATTTGCCGCCAGGATTTTCCAGCGCATCGACGATACGGGCAACAGGAAT
CGCCGTCATTCCGCCATCATCAGCGGCCTCGCTGGCCTGTCCGGCAATCGCCGCAGACATTTCTGGTAGCACGCCGCCAA
CACGCGTCGGGTTGCCACCGTTGGAGTAATGATAAGAGAAACCAAACCCGCCGCCCGGTGTACCAATTTGCCCTAACATC
GCCGCCAGCGTCACCAGCATCCAGTGTTTCTGTTCACCGTATTGCTGGCGCTGAATTCCCCAGCCTGCCATCAGCATTGT
GCGATTTGCCGCCATCAGTTCTGCAAGTTTCACAATCTGCGCTTCCGGCACGCCAGTAATTTCCGCCGCCCAGGCCGCAC
TCTTCGGCGTATTATCGTTCTTGCCTGTCAGATACTCTTCAAACTGCGGATACCCGGTAGTGTATTTTTCAAGGAACACT
TTATCGTGTTTGCCTTGTGTCATCAGGGTATGCGCAATCCCTAACATCAGTGCCACGTCGGTGCCCATATTCGGTGCGAT
CCAGGTGGCATTATCGCCAAAGAATTCGATGGTTTCGGAGCGGATAGGATCAATGGCAATCACTGGTTTGCCAGATTTTT
TCAGCTGATGGAAGTATTCCAGCCCTTGTTCATCGGTACTGCTCCAGGCAATTTTTAAGGTATTCAGCGGGTTCATGCCC
CACAACACCACCACCTGACTGTTTTCCAGAATCAGCGGCCAGGAAGTCTGCTGTTCATAGACCTCCACAGAACCGACCAC
ATGCGGCATGATCACCTGTGCCGCTCCGGTTGAATAATCGCCGCTATGCCCGGAATAACCGCCCGCCAGGTTCATATAAC
GTTGCAGTAAGGTTTGCGCTTTATGCAACACGCCAGAAGAACGCCAGCCGTAAGATCCGGCAAAAATGGCCGATGGTCCG
TTAGCTTTACGAATATGATCGTGTTGCTCATGAATCAGTTTTAATGCTTGTTCCCAGCTCACCTGTACATAGGTATCTTC
GCCACGACCTTTCGCCGGTTGCAGTGGATTATCGAGATAGCTTTTTCTCACCATCGGATGCTGAATACGCGCCGTGGTGT
GTACCTGATCCGCCGCCGTAGACTGTAAGGAGTTCGGTATGGTCTTCGCCAGCGCGCCTGTCGAAGAAACAATCTTGCCG
TCCTTCACTTCTACGTTCATCGCTCCCCAACGTCCCGCGGTGAGAATTTTGCCGCCCTTCTCTTCTGCCCATGCAGGTAA
CGGTGCAGCCGATGTCACCACCAGCGCCCCAGCGGCAATACCGCTATGTTTAATAAATTCGCGTCTTGTTAATGTCATAA
CTTCCTCCCTGATCAACGAGGATCACTGTTTCTCGGTAATATCTTTGGCGTTGTACTGGAAGTACCGCGTCAAAATGTCC
AGTTCGTTTTCGCTCATGCTGGTTCGCGCACCCATTCCTTTGGCAATGGACGGCCATGCATTGACGGTGTAATGGTCGGC
GGCAATAGGGGCATGGCAGCCAGCGCAATAGGTATCGTCAAGTTTTTCAGCGTATTGCCATAGTGGTTTACGGTCCGCTA
ATGCGGAATCGGTTAGCGCACCCTGTAAAGACGCCTGACGCCATTGATTGCCGTATTCGTCAGCCTGCCATTCCCCGTTT
ACCGTTAGCGCCTTGATACCTTCTTCACTTAATGTGGCGAGCGCCAGCCGTTGACCTGCCGCCAGGTAGAGCGTGTTTTC
ACTGCCCTGCATTTGATAACCCTGCAACCGAACAATTGGCTGTTTACCACTGACATCAACGACGGTGAGATCGGTACCAG
GAGTCACGGTAGCCAGGTCGCCTATGCGAGAAGTTTTGAAAGGATAAATATGTGCGCCATTAGTAACTGAAGTAGCGGCC
TGACTTTCCAGCTCATGCGCCGCGTTGTCATCCATTTTTATTTCTGGCGGGAAATGGGCAATGCCTTTATGGCAATCGAT
ACAAGTTTCGCCGTCCTTTTGCGCTTTATTATGCATTTTCTGCGCAGATTCACTTTGCGAGGAAATATCCATGGCATCAA
AAGAATGGCAACTACGGCAGGTTGCAGAGTCAGTTGCTTTTAATTCTTTCCATACTGTTTCGGCCATTTCCTGGCGATGA
GCTTCGAACTTATCGTCACTGTCTATTTTGCCGCTAACAAATTCATGATAAATATCTTTAGATGCTTTTAATTTAGCAAA
TAAATAATCCATCCCTGACTTTGGAATATGGCAATCGGCACATTCCGCGCGTATACCTTTTTGGTTCGAAAAGTGGACAG
TTCCCTGATATTCCTCAAAAGGTTTACTCATCGAGTGGCAGGAAAGGCAAAATGCAGTATCCGACGTTTTATGTAAGGCT
TTTTGCGCCAGCAATAACCCGCCGCCACCAACCACAACCGCTATCAGCAAAAACAATAACCCAATGCGTTTTTTCCCTCG
CATAGATTCCTCTAATTAAATTCCAGGACACCGATACCATTGTATAAATAAATATACAACGAATTGACTACTTGCTTAAT
TCGGCACAACACTGCCTGAAATAATCGATAAAGAATATGATTTATTACAATGTAATCATTAATTGCTAAGGAATAACCCA
GTTGTTATTTAGAATATATATTTGTCAGTTTTGGCAATTTAAATCACATAATGAATGTGAATATATAGAATATTTCTAGC
ACAATGCTATGCGCACTGTCACCCGCTCAACAGATCACGGCAATCGTTCGTTTTTTATACTACTCAGGGATAAAAAAAGG
CCCCTGTTGAAATTGCAGGGGCCTGGTACGAGCAAGCATCATATTGGGCGACATGATGCAACGGTAAAAATCATTTGGCC
TGATGGCGTTCAATGATTCCTTTCATTTCAGCAACCGCCGCCCCGTCTACGACATAACGCGAATACTCGTCCGCGTGTGC
ATCTGATGACATGGACAATCCTTGATTACGATAACGCATCGGTGAGGCTTGCCACGCTCCCGCGGAGCTATGGACTTCCA
GCACTCCGGCATCGAGGAAGTGGTGCAGGTTTTCCGCACGGACTCCTGCTCCGGCCATAATGATTGGAGCATCACGATGG
GCAATAAGTTCCATAATTTTTGATAAACCTTGCAGTGCGTCTGATTTTTGCCCTGATGTCAGTACCCGGGCAATGCCCAA
TTCCGTAAGATTATTGAGTGTATTTAAAGGGTTAGCGCACATATCGAAGGCGCGATGAAAAGTCACTGCCAGCGGACCGG
CAGCAGCCATTATTTTTTCCATTCGTGGCATATCGACATTCCCGTCAACATCGAGAACGCCCGTCACCAGTCCAGGAAAA
CCTAATTCGCGGACTGTGCGCACATCTTCAAGAATGGCGGCAAACTCACCGTCGCTGTAGCAAAAATCACCACCGCGTGG
GCGGATAATCGGATGCACTGGGATCGTCACCCGCTGGCGCACGGATTTCAGTACCCCCAACGACGGCGTTAGGCCCCCCT
CTTTTGGAGCTGCGCATAATTCAACTCTGTCAGCGCCGTTTTGCTGCGCCGTTAGCGCGCATTCCATGCTGTAACAGCAA
ATTTCCAGTAATGCCATTTTTGCTCCTTAGTTACGCCGACTGCTCGCTGGCAACGATCTCTTCAATGGACCACGGATGAA
ACTTAATGGTTGTTTTACCATCGGTGACCGCCAGCGTCGGATTCGGTAATCGTTCATGCTCACCTTTTGGCGAACTGGTT
TTAACTGAGATCCCCGGCAGGCTGAGTCCTTCATCAGAAAGCAATGCCAGCGCACGGGCATTCAGCGTTTCTGGATCACC
CGGTAGAACGATTTCAATATGTTCCCAACCTTCGTGCGGGTAACGTTTTTCCCCGGGCCACGGTAGCTCCACAATGGAAA
ACTGCCAGTGCGCAACCTGTAGCGGTTCATGCAATTTAAACAAACAAATCGGTCTGCCATTGATCATATTTTCTGACAAA
AGCTCGCCGCACTGTTCAAACCCGCGACGCCAGCGTTCAGCGGTGACGTTTTGATGGCAACGCAAAGAAATGTGATCGGC
AGTCAGCGGAGTGATATCCAACCCCAGACGGCGGGAAAGTTCATCTAATGCGTGGGTAAATCGCGGTAAATCCGATGCAA
TATCCTGCAGCTCGTCGATAGATTGCCAGTTCGCCATAATCATTCTTCGTCTTTCATTAAAAGCGTTAATTTACCCTGTT
GCCCTGCGCCAACCAACCGCTGATTTCACGCCGCTTCTGATGCAATAGTGAAAACGGCAATACGCCACGCGCACGTTGCT
GACGAAAACAGCCATTTGCAGTATACTCCCGCCCTAATTTCTTTAACTGGTGCGGGTAATTTTTGCTCGCTTCATCAATG
TAAGGTATTCCGGTGAATATTCAGGCTCTTCTCTCAGAAAAAGTCCGTCAGGCCATGATTGCGGCAGGCGCGCCTGCGGA
TTGCGAACCGCAGGTTCGTCAGTCAGCAAAAGTTCAGTTCGGCGACTATCAGGCTAACGGCATGATGGCAGTTGCTAAAA
AACTGGGTATGGCACCGCGACAATTAGCAGAGCAGGTGCTGACTCATCTGGATCTTAACGGTATCGCCAGCAAAGTTGAG
ATCGCCGGTCCAGGCTTTATCAACATTTTCCTTGATCCGGCATTCCTGGCTGAACATGTTCAGCAGGCGCTGGCGTCCGA
TCGTCTCGGTGTTGCTACGCCAGAAAAACAGACCATTGTGGTTGACTACTCTGCGCCAAACGTGGCGAAAGAGATGCATG
TCGGTCACCTGCGCTCTACCATTATTGGTGACGCAGCAGTTCGTACTCTGGAGTTCCTCGGTCACAAAGTGATTCGCGCA
AACCACGTCGGCGACTGGGGCACTCAGTTCGGTATGCTGATTGCATGGCTGGAAAAGCAGCAGCAGGAAAACGCCGGTGA
AATGGAGCTGGCTGACCTTGAAGGTTTCTACCGCGATGCGAAAAAGCATTACGACGAGGATGAAGAGTTTGCCGAGCGTG
CACGTAACTACGTGGTAAAACTGCAAAGCGGTGACGAATATTTCCGCGAGATGTGGCGCAAACTGGTCGACATCACCATG
ACGCAGAACCAGATCACCTACGATCGTCTGAACGTGACGTTGACCCGCGATGACGTCATGGGTGAAAGTCTCTACAACCC
AATGCTGCCGGGTATCGTGGCGGACCTGAAAGCCAAAGGTCTGGCAGTAGAAAGTGAAGGCGCGACCGTTGTATTCCTTG
ATGAGTTCAAAAACAAGGAAGGCGAACCGATGGGCGTTATCATTCAGAAGAAAGATGGCGGCTATCTCTACACCACCACT
GATATCGCCTGCGCGAAATATCGTTATGAAACACTGCATGCCGATCGCGTGCTGTATTACATCGATTCCCGTCAGCATCA
ACACCTGATGCAGGCATGGGCGATCGTCCGTAAAGCGGGCTATGTACCGGAATCCGTACCGCTGGAACACCACATGTTCG
GCATGATGCTGGGCAAAGATGGTAAACCGTTCAAAACCCGCGCTGGCGGTACGGTGAAACTGGCCGATCTGCTGGATGAA
GCCCTGGAGCGTGCACGTCGTCTGGTGGCAGAAAAGAACCCGGATATGCCAGCCGACGAGCTGGAAAAACTGGCTAACGC
GGTTGGTATTGGTGCGGTGAAATATGCGGATCTCTCCAAAAACCGCACCACGGACTACATCTTCGACTGGGACAACATGC
TGGCGTTTGAGGGTAATACCGCGCCATACATGCAGTATGCTTACACGCGTGTATTGTCCGTGTTCCGTAAAGCAGAAATT
AACGAAGAGCAACTGGCTGCAGCTCCGGTAATCATCCGTGAAGATCGTGAAGCGCAACTGGCAGCTCGCCTGCTGCAGTT
TGAAGAAACCCTCACTGTGGTTGCCCGTGAAGGCACGCCGCATGTGATGTGTGCTTACCTGTACGATCTGGCCGGTCTGT
TCTCTGGCTTCTATGAGCACTGCCCGATCCTCAGCGCAGAAAACGAAGAAGTGCGTAACAGCCGTCTGAAACTGGCACAA
CTGACGGCGAAGACGCTGAAGCTGGGTCTGGATACGCTGGGTATTGAGACAGTAGAGCGTATGTAATCGCGTTATACGGC
AACAGCCGATGTCATTGCAGACATCGGCTTTTTTATCATTAACGATAATTTACAATCACTTCATTCCGTTGAATCTTTAG
CGGCGGAGTTAGCCGCCCACCGCCAGGCACTTCCCAGATAAAGCGCAACGGTTCTGCCGCCGGTATACCGGAAAAGGCCA
TGGTGGTTCCACTCTGCCCCTCCAATTCGACACAACGAGATTGTGAACACAAGCGAACCCGCAGTCCTGCAGGTGTCGGA
CCGATAAGCTGATAACGCCACGCCACCAGCGTCATCAATCCTGAAGCAGGTTGTCGCGTAGAAAGAGGCGCTGACGACAT
CGATTCACCGCGATGATTTAGCGTAACGCCCACGCTACTCGCCTGCCACATCCCCTCCCCGGCGGCTTGCACCAGCAGCG
GAAACAATAATATTGCTAATAAGGCTCTCATTATTTGCCGCCAATCGTCGCCGTCATACGGATATGTCGGTTATCTGATA
GTTCCAGATTCGACAGCACCACTAACTGCGGCAAGCTGCGGCGCAGGAAGCGAGACAATAATGGTCGTAGCGCGTGGTTC
ACCAACAATACCGGCGGCGCACCCAACATCTCCTGACGGGATAGCGCTTCCTGAGTTTGCGCCAGTAAACGATCCGCCAG
CCCTGGCTCCAGTCCACCACCGCCTTGCAACGCCTGTAGCAACAAACGTTCCAGCGGTGTATCGAGGCCAATAACATGGA
CTTCATCTTTGCCAGGAAACCACTGCTGGGTAATCGCCCGTCCCAACGCTACGCGCACGACAGCGGTTAATTCATGCGGA
TCGCTTTGGATGGGCGCATGTTCCGCCAGCGTTTCGAGAATGGTGCGCATATCGCGAATCGGCACTTTTTCATCGAGCAG
ATTTTGCAGCACTTTATGCAGTGTGGTAAGCGTGACGACGCCAGGAACGAGATCTTCCGTCAGCTTTGGCATCTCCTGGG
CGACGCGATCCAGCAGCTGTTGTGCCTCCTGACGACCAAACAGCTCTGCGGCATGCTGGCTAATGAGGTGGTTAAGATGC
GTTGCCACCACCGTGCTGGCCTCAACCACGGTGTACCCCTGAATCTGCGCCTGTTCTTTAAGCGCACTTTCAATCCAGAT
AGCATTCAGGCCAAATGCCGGATCAACGGTCGCTTCACCAGGTAATGTTCCGGCGGCAGTGCCTGGATTAATTGCCAGCC
AGCGCCCCGGATAAGCATCACCACTCCCCATTTCGACACCTTTCATCAAGATACGATAGCGGGCTGGTTGCAAATCCATG
TTATCGCGGATGTGCACCACTGGGGGTAGGAAGCCCATCTCCTGGGCAAATTTCTTGCGGATACTGCGTATACGGCCCAA
CAACTCACCATCCTGCTGAAAATCAACCATCGGGATCAACCGATACCCCACTTCCATTCCCAGAGAATCTTCCAGTTGTA
CATCGTTCCACGTTGCTTCGACTACCGAATTATTCTCTGCCATTTTTACCGGTTTTGGTTCGGCAGGCGCTTTTTGTTCA
CGTCCGCGGATCCACCAGGCCAGCCCCAGCAATCCGGCAGTGAACAGCAAAAATACCAGGTTTGGCATTCCAGGCACCAG
GCCGAGTAAACCGAGCACGGCGGCGCTTAATAACATAACGCTTGGGTTACTGAAAAGCTGATTCACCATCTGCTCGCCAA
CATCCTGATCGGTGCTGACACGCGTAACGATGACCCCCGCGGCGGTAGAAATCACCAACGCCGGAATTTGTGCCACCAGA
CCGTCGCCAATGGTCAATAGCGTATAACTTTCCGCCGCGTGCCCCATGCTCATGCCATGTTGCAGCACACCGACCAGCAA
TCCGCCGACAACGTTAATGACCATGATGAGGATCCCGGCGATGGCATCGCCGCGAACAAACTTACTTGCCCCGTCCATCG
AGCCGTAAAAATCGGCTTCCTGAGTCACTTCGGAGCGGCGTTTTTTCGCTTCATCTTCACCAATCAATCCGGCGTTAAGG
TCGGCGTCAATCGCCATCTGCTTACCCGGCATACCATCGAGAACAAAGCGCGCGCCCACTTCCGCAATACGCCCGGCACC
TTTGGTGATAACCATAAAGTTGATGATCACGAGAATGACGAACACCACGATACCGATAGCGAAATTGCCACCGACGAGGA
AGTGACCGAACGCTTCGACCACCTTTCCAGCCGCCGCCGCGCCGGTATGCCCTTCCATCAAAATGATACGGGTTGAAGCC
ACGTTAAGTGCCAGACGCAACAGCGTGGTAAACAACAGAATGGTCGGAAACGCAGCAAACTCGAGCGTGCGCTGGGTAAA
CATCGCCACCAGCAACACCATGATCGACAAGGCAATATTGAAGGTAAACAGCAGGTCGAGTATGAATGCGGGCAGTGGCA
GCACCATCATCGACAAGATCAACAGGATCAAAATCGGTCCGGCAAGGATCTGCCATTGTGTCGATTTCAGGTTTGCGGGC
AGGCGCAGCATCGCGGCCAGATTACTCATGGGTCGGTTTCTCGTTAATAAAATCCAGGGCTTCCGGCACCGGAAGATGAG
TAGGTTGTACAGGGCGCTGTCCACCAGCCAGACGCCAGCGTTTCAGTTGCCAGACCCAGGCCAGCACTTCCGCCACCGCG
GCGTACAGTTGACCCGGGATTTGTTGACCGATCTCCGCATGTCGATACAGCGCACGCGCCAGCGGCGGCGCTTCAAGCGT
CGGGACGTTATTTTCAGCGCCAATTTCACGAATGCGCAGCGCGACCAGCCCTGCACCTTTAGCGACCACTTTCGGTGCGC
TCATTTTGTTTTCGTCATACTGCAACGCTACCGAATAGTGGGTCGGGTTATTGACAATGACATCCGCTTTCGGCACATCG
GCCATCATCCGACGCCGTGCGGCCGCTCGCTGCATCTGACGGATCCGCCCTTTAACATGGGGGTCGCCTTCGCTTTGTTT
GAACTCATCACGAATATCCTGCCGTGACATTCGCAGCTTTTTCAGGTGGCTGAAGATTTGGAAAAAGACGTCAAATCCCA
CCATTGGAATGACACCAAGCACCACCAGCAGCGCGCATAGCCCTACCAGATCCATTGCATTACCCATGGCGGTAATCGGA
GACTCGGCCATTAAGCGCATCATCTGCGGCCAGTGATACCAGAGAAAAAACCCCGTCACGCTGCCAACCAGGATGGTTTT
CAAAATTGCCTTAAGCAACTCCGCGCCAGTCTGTGCCGAGAACGTCCGTTTAATGCCCGGTAGCGGGTTGAGTTTGGAAA
ACTTCGGCTGCAAGGATTTTCCGCTAAATACCAGCCCCCCCAGCATAACCGGAGAAATAATCGCCACCAGCACCACGCCG
CTAATCAGCGGTAGCAGCGCCAGCATGGCTTCTCTGATCAGCAGAATAATCTGCCCGAGGATCAGATTCGGGTCATTGAT
AATACTGTGATCAAAATGTAGCCCTGCGGAGAGCATGCCCGACAATCGACGGGCCAGCGACACACCGCCAAACCAGATAA
CACTAACGCCCACCAGCAAAATCAGCAGTGAAGTCAGTTCACGGGAACGCGGGATTTGCCCCTCTTCCCGCGCTTTTTCT
AGTCGGTGAGGTGTGGGGGCCTCTGTTTTGTCGTCGCTCTCGTCAGACACGTCGCCAATCCTGGAAAGAGTATTAAGCGT
AAATGATGCCAGAGCGCAAAGCGTTCAATGGTTTGAGTAAGGGGCAAAACAGGCGGGATTTAGGGCTTTTACTGCCACAC
ATCAAGCATAGTATGCGTTTGTCGGATGCGGCGTCATCGCCTGATATGACGTGGTCACGTCACATCAGGCAATACAAATC
AAAATCCAAGACTATCCAACAAATCGTCCACCTGACCCTGACTGGCTACCACACCGGCTTTGCTGGTATCGACCTGAGGT
CCATTAAGCAAACTCTGGTTTTCACGTTTTGGACGCGACTCCTGTTCCGGGATGTTTTCCAACAACACCATCAGCAACTG
ACGTTCGATCTCCTGAATGACATCCATCATCCGCTTAATGACCTGCCCGGTGAGATCCTGAAAATCCTGCGCCATCATGA
TTTCCAGCAGTTGCGCGTTAGTAAAGCTGGTATGCGCGGGGACATCTGCCAGAAATTGCCGTGTATCGATCACCAGTTCA
CGGGCGTCGGCAAGGTCAATCGGATCGGCAAACCAGTCATCCCAACGTTGGGTTAACGCTTTTGCTGATTTCTCCATTTG
ATCCTGATGCGGTTGTGACGCCTCAACACTGTTCAGCGCCCGCTCCGCAGCCTGGGCGGTCATCTGCACAACATAGTACA
AACGATCGCGCGCATCGGGGATGGCTTCCGCTGCTTCGGCAATGGCCTGATCCAGCCCCAGTTCCCGCAAACTGTCGCGC
AGCATACGCGTCAGGCTGCCGATGCGCGCAATGATATCGCCAGCTGAATGCTCGTCAGCAGGTTTGATTGATGGTTGCAT
CATAGTCGCATCCTCACATGCCCAGTTTCTCAAAGATTTTGTTGAGTTTTTCCTCCAGCGTCGCGGCGGTAAATGGCTTC
ACCACATAGCCACTGGCCCCCGCTTGCGCCGCAGCAATGATGTTCTCTTTCTTCGCTTCTGCAGTCACCATTAACACTGG
CAATGCCGACATCGCGCCATCCGCACGAATCGTTTTCAGCAACTCCAGGCCATCCATATTGGGCATGTTCCAGTCGGAGA
TAACAAATCCATAACCGCCTGCCTGCAACTTATTGAGAGCGTCGACGCCATCTTCCGCTTCCTCAACATTATTGAATCCC
AGCTCTTTCAGCAGGTTACGCACTATGCGTCGCATGGTGGAAAAGTCATCCACAACCAAAAATTTAAGTTCTTTATCCGC
CATTTCACACTCCTGATTTAAATACGTATCGCCTGTCCGGCACTAATTTTTGCCAGCATTTGCTGACTTACCTGGCTAAG
ATCGACCACTTCGCAGACACCACCCATATTGATGGCCTCGCGCGGCATGCCGAACACCACGCAACTTGCTTCGTTTTGCG
CAAGGGTCCATGCCCCCGCCTGACGCATCGCCAACATTCCCGCCGCGCCGTCGTTGCCCATACCGGTTAGGATTACCCCA
ACCGCATTACGCCCCGCCTGTTTGGCCACAGAATGGAACAACACATCTACCGATGGCCGATGGCGATTAACCGCCGGGCC
ATCGTGAATTTTGATTTGATAATTTGCGCCACTACGCGCCAGCTCCATATGCCGATCGCCCGGCGCGATATAGGCATGTC
CCGGCAAGACGCGCTCTCCATCTTCGGCTTCTTTAACCCCGATCTGGCAAAGCTTATTAAGTCTGTCGGCAAAAGAGCGG
GTGAAACCGGGCGGCATATGCTGGGTAATTAACAGTGCCGGACTGGAAAGCGGCAACGGTTGCAGTACGTGACGAATTGC
CTCAGTTCCCCCCGTTGAAGCACCAATCGCAATCAGTTTTTCAGAACTCAACAACGGCCCCGCCTTCAGCGTTGTCGGTG
CCGACAATGGCTTATGTGCTGCAAGGCTCGCCTTTGCTGCCGTACGCACCTTTTCAGCAATCATTTCGCTATACGCCAGC
ATTCCTTCGCGAATACCCAGTTGCGGTTTGGTGACAAAATCTATCGCCCCCAACTCCAGCGCGCGCAGCGTGACTTCTGA
CCCTTTGCCGGTCAGGGAAGAAACCATCACAACGGGCATTGGACGCAAACGCATTAATTTTTCGAGGAAATCCAGTCCGT
CCATCCGCGGCATTTCAACATCCAGCGTCAATACATCGGGATTGAATTTCTTAATCAAATCACGCGCAACCAGCGGATCA
GGGGCGGTCGCCACCATTTCCATGTCGCTATGGCTGTTGATGATTTCTGTCATGATCTGGCGCATCAGTGCCGAATCATC
GACAGATAACACCCTGATTTTGCTCATCGTTAATCCTTACTTAGCGCATACACCGTCTGACCACGCAGCGTGAAGCGGCG
CTCAAGGTGGCTAAAGTTTTCAGAGTGACCCGCAAACAGCAATCCGTCGGGTTTAAGGAGCGAAACAAAGCGGCGCAAAA
TCTCCTGCTGGGTAGTTTGATCGAAGTAGATCATGACGTTACGACAGAAGATCGCATCAAACGGCCCCGGCACGGTGTAC
TGTTTCGCCAGCAAATTCAGCGGGGCAAAATCAACATAGTTCGCCAGCTCCTGACGCACGCGTACCAGCCCTTCATGCGG
TCCCGTCCCTCGCATGAAATACCGTTGCAGTTGCTGCGGCGTCAGGTTTTTCAACTCTTCATGGCGATAAATACCGCTTC
TGGCTTTTTCCAGCACTTCGGTGTCGATATCGCTGGCAAACACTTTCCAGCGTCCGGGCGCGGTGCCCAATGTATCAGCC
AGCGTCATCGCTATGCTGTACGGCTCTTCGCCGGTTGAAGCCGCCGCGCTCCATACGCGATACTCGCCAGAACGGCGACG
TGCGTGATCCGCGAGCAGAGGAAAATGGTGTGCCTCACGGAAAAATGCCGTCAGATTCGTGGTCAGCGAATTGATAAACG
CCTGCCACTCACCGCTGTGCTGATTAGATTCCAGCAAGTTCAGGTAATGACCGAAATCCGCCAGTCCCAGCGCACGCAAA
CGACGAACCAGTCGGTTGTAAACCATGTCGCGTTTATGGTCAGCCAGAACGATCCCGGCGCGTTGATAGATCAATTGACT
TATCCGCCGAAAATGCGCGTCGGAAAGCGCCAGGCGCTCGGTCATCTGTAACAATAAAGACGTTTGCCCACAGGGCAGAG
ATGAAGTCATAGCGCCTTCTCAATCACTTCAGGATACCACTGGCGCAATTTGTAACTGCGCCGACTCATGTCGTGCTACT
TCATGTTCTTCAAGGGTAAATACCGCCACACGCGACGAAAGATGGTCGGCCTGATTCAGTCGTTGCAAATCGTCGCGAAA
TGCCCAAAAGACATGCCGTTACTGCCAATCTGCAAGATCCCGCAGAGAATCAAAATTAAAAACAGCGTGGTCGAAATTCG
AATACGATTAAACATCAACGCTCCCCATCAGGCGGCAATGACCGCTTTAGTAAATACTCGTCAAAATGTTTCCCAGTTTG
GATCTTGTTCAGCAATTCGCAGTCGTGGCTGTGCCGGTGGTTGCTCACTGGCAGGACGGGATGGTGTTTGCGGTTTATTG
GTGAGTGGGCTGGCTGCCAGACGGAACGCGGAAACCGCTTGCGTTAAACGACTCGCCTGTTCTTCCAGCGCAGCTGCGGC
GGCAGCTGATTCCTGCACCAGCGATGCGTTCTGTTGCGTGACGCGATCCATTTCCGAAACCGCCAATGCGACTTGATCGA
TGCCACGACTCTGTTCATCCGATGCTGATGCAATCTCGCCCATAATGTCAGTCACGCGAGTGACAGCATTGACGATATTG
TTCATTGTTTCCCCTGCGCTTTCGACCAGCACCGAACCGGTATCAACGCGCGAGACGGAGTCTTCAATGAGGGCTTTGAT
CTCTTTTGCCGCCTGGGCGCTGCGACTGGCAAGATTACGCACTTCGCCCGCCACCACGGCAAAACCACGGCCTTGTTCAC
CCGCTCGCGCGGCTTCAACAGCGGCATTCAGCGCGAGGATATTAGTCTGGAAGGCAATACCATCGATAACGCTGATAATG
TCGGCAATTTTCTTCGAACTATCGGCGATCTCATGCATCGTTTTCACTACGCCATCCACCACTTTGCCGCCGTGCTGGGC
GGTGTCGGAGGCACTTTGCGCCAGTTGCGAGGCCTGGCGGGCGTTATCGGCGTTTTGCTTCACTGTCGCGGCGAGCTGCT
CCATGCTGGCGGCAGTTTCTTCCAGCGCGGATGCCTGCTGTTCAGTACGGGAGGAAAGATCGGTGTTGCCCGCCGCAATT
TCACGGGTACCGGCATAGATGGCATCTGAACCTTCGCGCACATGAGTGACGGTGTCAGTCAAAGAGCGTTGCATATGTGA
AACGCTCTGCGCCAGGTCGCCCATTTCACTGCGCCCGTCAATGGTCAGGGTATTCGCCAGGTTACCACCGGCAATTTCGC
GAATATGCGCAATAATTTTTGCCAGCGGTGTAAGCAACATACGGCGAATGCCGTACCACGCCGCCAGCAGAATCAATACC
ACCACCAGCGCGATAACCGCCAGTTGCCACTGGGCAAATCGGTAATCATCTGCGTTGTCAGTGACGATATCGCGATACAG
TTTTTCACTGCTGAGGGCGTACTGAGCAAACGCTTCTCCCATTGCATTTTGCATTCCCTGGGTTGGCTGAGCGAAATAAG
CTCCAGTATTGCCATAATCAAGATAATCAATCAGTTCAGTTAACGCTGTGTGATAGTTTTTATATTTTTCATCAATATTA
CGACTGGTAGCGACCATTTCAGGTAACGGTGCCATGCTTTTGAATTTTTTATAATGAGTCGCGGCCTGGGCCAATGTTTT
CCTGGCGCTATCGAGCAATTCAACTTTGGCATTACTTTGCTGATTGGATGAATCCATCATCATCCGCACCGCTGAACGAC
TCAGGTTAATGCGCGTTTGTAGCATTAAATCCCATGTTGACGTCAGCTCGCTCTGCTGTTCCCGTAATTGATTGGAAACC
ACAAAGCTCTTCTGGCTATGGTGAAGGGAAGAAAAAAACAGACTGCCGGAAATAAGCTGTAACAGTGCGAATACCCCCAG
CACCATTACCAACAGCGTGACTACGCGGATACGGTTAATCATAAGGCACCTTCCTGAAAACAAGTTGATCTCGTTATCGG
CAAGGAGGGGGGAAACTTTATTGCTGATGCCACCCGCCGCGAAATTGAAATAAAAAACCCGATGCGCAGATCATCGGGTT
CATTTCAATTGAGGACATCGGGAGAATTACGCCACTTCTGACGCCGCGCTATCTAACAGCGCCATCTCTTCGCTGTTCAG
CAGTTTTTCGATGTTCACCAGAATCAACATGCGGTCGCCCAGTGCGCCCAGTCCTGTGAGATATTCGGTTGAAAGCGTCA
CGGCAAATTCCGGTGCCGGACGAATTTGCTCCGCCGTCAATGAAAGCACGTCTGAGACGCCGTCAACCACGATGCCGACC
ACCCGCTGTCCGAGATTCAGGACGATAACTACCGTGTTGTCGTTATAGTCCACATCCACCTGGCTGAACTTAATTCGTAA
GTCAACAATCGGCACAATAACGCCGCGCAGATTCGTGACGCCTTTGATAAACGCTGGCGTGTTCGCAATCCGTGTCACCT
GATCGTAGCCACGGATCTCCTGCACTTTCAGAATATCAATACCGTACTCTTCATCACCAAGGGTAAATACCAGAAATTCC
TGGCCTGACGGCTCGCTGGCCAGCTTTGTTACATTCGTCATACCGGTCATATTGTTACCTTTTTACTCATTCAGGCGGCG
GTGTTCGCCATACGTTGTTCGCGGTTTATCGCCTGCAAGGCGGAGACATCAACAATCAGTGCCACGCTGCCGTCGCCAAG
AATGGTCGCAGCAGAAATGCCGGGGACTTTGCGATAGTTACTTTCAAGGTTTTTAACCACAACCTGGTGTTGACCAATTA
ATTGATCCACTAGCAAGGCGTAGCGGCGACCGCCACTTTGTAAGATCACCACAATTCCCTGGGTGGCTTCGGTTTTCGCG
CCCGCGACGTTGAACACTTTCCACAGTTCGACGATAGGCAGATATTCACCCCGCACTTCCAGCACCCGCTCGCCGCCAGC
CAGTGGATGCAGATCGGCTTCACGGGGTTGCAGTGATTCCATGACAGCATTCAGCGGCAGAATGAAAACTTCATCCGCAA
CGCGTACGGACATGCCGTCAAGAATTGCCAGCGTCAGCGGCAGTAAAATGCGGATCGTAGTGCCAGTACCCTGCATCGAC
TGGATCTCGACATGACCGCCCATCTCCTGGATATTACGTTTAACGACGTCCATGCCGACGCCACGCCCGGAGACGTCGGT
GACCTGCTCCGCCGTGGAGAAGCCAGGTGCAAATATCAGCATTGCAACTTCGTCGTCGCTCATGTTTTCGCTGACGGTCA
GACCTTGCGAGGCCGCTTTTGCCAGAATTCGTTCACGGTTTAGCCCCGCCCCATCGTCGGTCACTTCAATGCAAATGTTG
CCGCCCTGATGTTCGGCAGACAGAATTAAATTTCCGACGCTGTTTTTACCTGCAGCGAGCCGTTTTTCTGGCAGTTCAAT
ACCGTGATCGAGGCTATTGCGTACCAGGTGGGTCAGCGGGTCGATAATGCGTTCAATCAGGCTCTTGTCGAGTTCAGTAG
AACTGCCCACCAGCGTCAGTTCTACCTGCTTGCCGAGTTTTCCCGCCAGATCACGCACCAGCCGGGGATAGCGACTAAAG
ACATATTCCATCGGCATCATGCGAATCGACATCACTGATTCCTGCAAATCACGGGCGTTACGTTGTAACTGCCCCATGCT
GGTAATCAAATCACCATGATTAACCGGGTCCAGTTCGCTGGAACGCTGGGCAAGCATGGACTGGGTGATGACCAGCTCAC
CGACGAGGTTAATTAATTGATCAACCTTTTCTACCGCTACACGGATGCTGGTGGATTCACTGCTGCGCGTCGTTTTTTCC
CGCTCCACGCGACCGGTTGGCGCTTGTTCGGCTGCCAGTTTAAGCATTGGTGAGGTGGATATTTTTGGCGAGACGTCTAC
TGTTTCAAAGGTAATCTGATCGGCTTCAATCACAAAACAGAGTACCGCTGTGATGTCATCTTCGGCGATGTCGCCCGGTA
ATATTGCCGAGAGGGAATCAGCCCCTTTCACCACGTCAGTTAACGTTGTCAGATGCCCCAGCTCTTCTTCCAGCAGGTCG
ACTTCGCCGGCCTTCAGGCGCGAAAGGATAATTCGTCGCGGTGACTGACTACGACTCTGCTCATCTTGTGGTTCACTTTT
GGCAACCACACTTAATCGGGTCACTGCGGATGGCGTTTCGCCTTTCGCTTCTAATGCCAGTTGACGCAAGGCCTGGCAGA
TATAATCGAAGCTGGCGGCATCCGGCTCTTGCGACTGTTTATAAGCGTCGAGCTGTTCTTGCATGATGTCCTTCGTTTCC
AAAAACAGATTGATAATGTCGGTGTTGAGTTGCATCTCACCTCGTCTGGCTTCATCGAGCAGGTTTTCCATCAGATGCGT
GGTTTCCTGCAAAACGCTGAAGCCAAAGGTTCCTGCCCCTCCTTTGATCGAGTGGGCAGCCCGAAAGATGGCATTCAATT
GTTCGGCATCTGGCGCTTCCGGCTGCAAAACCAGCAGATGCTGCTCCATATCAGCCAACAGTTCGTCCGCTTCATCAAAA
AATGTCTGATAAAAATCGCTTATATCCATGCTCACGCTGTCACCTCGGTTCGGCTGATGGCATTGTGGGAACACTGACCT
GTGGTGCAACCTCAGGTTTTTCCAGGGCGCTTACTGGCTCATTCTGGCTTTCGGCGTTTTCATGCAAAATGGCCTGTTCG
GCTTGTTTGTTCAGTACCAGCAGGCTGATGCGACGGTTGACGGCATCATCAGGTCCGCGATCGCTTAAGCGCATCGTTGC
CGCCATGCCGACGACACGTAACACTTTGCCGCCATTCAACCCGCCAACCATCAGTTCGCGGCGGGATGCATTGGCACGAT
CGGCAGAAAGCTCCCAGTTGCTGTAACCTTTCTCACCGCTGGCGTAGGGAAAATCATCGGTATGACCCGAGAGGCTAATT
CGGTTGGGAATACCGTTCAGTACGGGCGCGATGGCGCGCAGAATGTCGCGCATATAGGGTTCGACGTCGGCACTGCCAGT
TCTAAACATCGGGCGATTCTGGCTATCGATGATCTGAATACGTAGACCTTCCTGGACCAGATCGATTTTGAGATGTGGAC
GTAACGCCCGCAGTTTCGGATCGGACTCAATCAACTGGTCGAGATCGCCACGCAATTTCCGCAATCGACTTTGCTCCATG
CGTTTTTTCAGCTCTTCGATGTTCGGCCGCTTATTCACTTCCCCCTGGCTTTGGGTGTAATCATCACCACCGCCGGGAAT
TGGGCTTTCACTATTAGAAATGCGATCGCCGCCCGTAACCGCTGTCGCCAGCGGAGTCCGGAAGTACTCCGCAATCTGAA
TCAGCTCTTTTGGACTGGAGATAGAGATCAGCCACATCACCAGAAAAAAGGCCATCATTGCGGTCATAAAGTCGGCATAA
GCAATCTTCCACGATCCATGTGCTGCCCCGTGGCTTTTGGCTTTACGTCGTTTGACGACAATAATCGGATGCGCTTGATT
CTTCATGCTTCCTCGGTTGTCGTCTGTTGTTGCGGATTTTTCACCGCACGCACATGCTCTTCCAGCTCAATAAACGACGG
ACGTTCGCTGGAATAGAGCGTTTTGCGACCAAACTCAACGGCGATAGGCGGTGCGTAACCGTTCAGATTTGAAAGCAGAG
TGACTTTGACGCACTGCATCATTTTGCTGGTTTCGGCGCTTTTCTGACGTAAAACACTCGCTAATGGGGAAATAAATCCG
TAAGCCAATAAAATACCGAGGAAAGTCCCCACCATCGCATGAGCGATAAGCGCCCCCAGCTCGGCGGCAGGACGATCGGC
TGAACCTAACGCGTGAACTACCCCCATTACAGCCGCAACAATACCAAAAGCCGGAAGTGAGTCCCCGACCAGCGCCAGAC
TGTTCGCCGGGACTTCTGCCTCGCTTTCGTGCGTCTCAATTTCTTCATCCATCAGGGCTTCGATTTCGAAGGTGTTCATG
TGACCGCTGATAATCAGGCGCAGATAATCGACGATAAATTCAAGCATGACGCTATCCGCAAGGATGCGTGGGTAGCTGGC
GAAGATCTCGCTCTCACGGGGATTTTCAATATCGCGTTCCAGCGAAAACATCCCCATCTGCCGCGATTTCGCCATCAACC
GATAAAGCAGAGCCAGCAGATCCATATACATTGCTTTGGTGTATTTGGAGCGACGAAACAGCAACGGCAGCGCCTTCAGC
GTGCCTTTAATCGCTTTGCCATTATTGCCGACGATAAACGACCCAATCCCTGCACCGGCAATAATCACCAGTTCAGCGGG
TTGATAGAGTGCTCCAAGGCTTCCACCGGTCATCAAATAACCGCCGAAAACTGTACCGAGAACAACCAGGTAACCTAATA
AGATAAGCACGACATCATCCTTCCACTGTTGACCATGACAGGATGTTCAGTCGTCAGGCGTTAACACGCGATAGGGGCAA
AAAAAAGCAGCGGTACGTCGTTACCGCTGCTGGAATGTTTCGCCACACCGTATCAGTTAAACAGCCTGTACTCTCTGTTC
ATCCAGCAGTTGTGGGATAATATCGGCAGGATTCTGGGAAAGTTTACGTCTTTTTACTGCCCGGGATGGCGGCTGACATA
AGCTGCAGGCAAAGCTGCCAACAGGCTGGTGAGCATGGGTAATAAAATTGCCGCCGCAGCAGTTGCAGCTGGAAAGTTGC
AGTAATCCACTTTCAACAAACCGCACCAATGTCCAGGCACGGGTTAATGCCAGCAGCGGTCCTTCTTCTGCTTGCGGGCA
CTGTTCAAGGTATAAACGGTAGGCTTTGATCACCGCATCGACGCCATTACACAAGCCAGTTTTCAGTAAAAACTGCCATG
CATTACAGAACATCGAAGCATGAACATTTTGTTCCCAGGTCATAAACCAGTCGGTTGAAAATGGCAGCATGCCTTTCGGC
GGTGGGCTTCCGCGCAGTTCTTTATAGAGTTTTATCAGACGTCCGCGACTTAACTGTGTTTCGCTTTCCAGCATCTGCAA
ACGAGCGCCCAGGGTGATCAATTCCATTGCCAGCTGAATATCCCGCGCTTCCTGAACAATGCTTTTTTCACTCATGATCA
GGCCCTTTTCTTGCGCAGCGCTTCTTCAGGCTGATTAACATCATTCAGCAAGCGTGTTGAGAGCATGATGCCGGTATGAA
TTTGCTGGAGATCGTCAACGCGGGAATCTTGCGTCAACTGAGTAATCGTCTGGTGGCTGTCAAAACGGAAGTGACAAACC
AGTTGATTGGTTTCTGCCAGCTTAACCATTTGCGGAAGAGTCAGTGCCGCTAACGTTGTCGCCATTTCTTCATTTATGCC
GAGACGAAACATAGCGGACGCTTTGTCCTGAACAATCAGACGCTGTGCAAGTAGTAAATATGACAAGTTGATGTCATAAA
TGTGTTTCAGCAACTCGGAGGTATGCATTATTCCCACCCAGAATAACCAACTTTATTTTTATGCGGTCTCACCGCACCCC
GTGATGTCGCCGGGAAGCCCCGGTAAAAAATAATTAGCATTAGAATAGTTGCGATAAGCTGCAATAAGCAGACCCACCTT
TTTGGTTTAATAAGTCCTTACAAATAGAAGGGGGTCTTTACACTTATCTAAGATTTTTCCTAAATCGACGCAACTGTACT
CGTCACTACACGCACATACAACGGAGGGGGGCTGCGATTTTCAATAATGTGTGATGCAGATCACACAAAACGCTCAATTA
CTTAACATAAATGTATAAGTCATACTTTTGTTTTGGGTGTATTTCAATCTGTTAAAAAATTTTTCGCTACACTGGCAAGC
AAAAATGAAACAGGAATAATCGAAATGGGATGTTGCGTACAGTTAAAATAACTCACCGTAAATAATCATCTGCTATAAAT
AATCGCTTTAATGCAATACCAGGTAAGCCATTTTTAAACAAACACTTACCGCACAACAAACTAATTAACTACAAAGAAAG
GCAACAATCAACCTAATGTTAATAAAATGCTTTACATATATTAACCACTTGTTCAATATGGGAAATCAGTACATTATTTT
CTTATAAATACAGTTGAAATCATATGATAACCAAGAGCAATTGATTAATTGTATTTACTAATGACCAGACTAATATTTAC
CTGTTTAACTGAGTTGGGATTGCGTCGTTTCTCCATTAGGAGTAAAGCTTTAATGTCACCTGAAGTTCACAGAATAAGGA
ACAGGTTATGAGCTATAGCAATATTCTTGTCGCCGTTGCGGTTACACCGGAAAGTCAGCAACTGCTGGCAAAAGCGGTAT
CTATCGCCAGGCCAGTAAAGGGACACATCAGTTTAATTACTCTCGCTTCCGACCCGGAAATGTACAATCAATTAGCTGCG
CCGATGCTTGAAGATTTACGCAACGTGATGCAGGAAGAAACGCAAAGCTTTCTTGATAAGTTAATTCAGGATGCGGGGTA
TCCCGTTGACAAGACGTTTATTGCCTACGGTGAGTTAAGCGAACATATTCTGGAAGTTTGTCGCAAACATCATTTCGATT
TGGTGATTTGCGGTAATCACAATCACAGTTTCTTTTCGCGAGCATCCTGCTCGGCGAAAAGAGTGATTACCTCAAGTGAG
GTCGATGTGCTGTTAGTTCCACTTACGGGAGGTTAACCGCACCTACGCAAGCTTAGGAAAGGTAGCAACTTTATCGCGCT
GCTGGCTTTCCGCGCTTCGCGGAACTATCTGCTTTAGGTCGCTAATGAAGCACTCCTGCCAGTGGTTAATATCGTTTTTC
ACGATAACGTCCAGCATTTCTGCATGACGGGAAATACGTTCCGCCAGCGACATAGTCAATGCACGATCCAGCGCAGCTGC
AACTTCGTCACGATCGTAGGGATTAACAATTAACGCCGACGTTAACTCGTTTGCCGCTCCCGCAAATTGCGAAAGAACAA
GAACGCCCGGGTTGGCTGGGTCCTGAGCGGCAACATACTCTTTTGCCACCAGGTTCATCCCGTCACGCAGTGGCGTCACT
AAGCCCACGTCAGAGTAGCGGAATATTTTCATCAGTAATTTACGGTCAAAATGCTGATTCAAATAATAAAGCGGCGTCCA
GCCTAATTGCCCATATTTACCATTAATTCGTCCGGCTTCATTTTCGAGCTGATGACGAATATCCTGATAGGCTTGCACAT
CACCACGAGACGTTGGCGCGATCTGGGTATAACGAATTTTACCGTGATGTTGCGGATATTTTTCCAGTAACGCTTCATAG
GCGAGAAAACGCTCCGGCAAACCTTTGGAATAATCCAGTCGTTCGACAGAAAAGATATTTTGTACGTTTTTCAGTTCTGC
TTTGAGTTGCGCCAGTTTTGGCGGCAGTGGACCGGCAGCCTGTTTCGCTATTTCTTTCGGCTCAATGCCGATCGGGTAAA
CTTCCGTTCGAAACGCTTTGCCGCAGGCCGTATGGCTTTTTGCGCTACGTGTCGTGACGCGGGTCAGGTTAGAAAGGCAA
TCCAGGAACGCCAGACGATCGTTCTCCGTCTGGAAACCCAGCAAATCATAATCACAAAGCTGTTCAAGCAAGGTGTCATA
TGTCGGCAGCGCGTTGAAGATTTCCGGCGTCGGGAAAGGAATATGCAGAAAGAAACCAATGCGATTATTCACTCCCCGTT
TGCGTAATTCATGCGCAAAGGGCAACAGGTGATAATCGTGGATCCAGATAATGTCATCGTCTTGCAACAGCGGCAGTAAT
TTATCTGCCAGCAACGCATTTACGCGTAGATAGCCATCCCAGGCAGGACGCTGAAATTGCACCAGATCGAGCCGATAATG
AAAAGCGGGCCAGAGAACGGCATTGGAGAATTTGTTGTAGTATTCGTCAAGGTCCTGTTCGCTGAGGTTAAAAGAGGCCC
ACGTAATGTTACCCTTTTTCACCTTTTTTAGCGGCTGATCCTCATTCCCTGTTTCACCGCTCCAGCCAAACCACAGTCCA
CCTGCGGCTTTCAGTGCCCCCAGTATGCCAACGGCAAGGCCACCGGCACTGGCGGCGTGCTCGTCTGGTGGTGCAATCCG
GTTAGATACTACGACTAAACGACTCATAGTCATCACTCCTGTTATTTTCTCTTTTTTGTTGTAATGCGGTGGTTATCATT
TCAAGCCAGCTCCAGACATCCGGCACGCCCGCCAGTCGCCATGATGCCTGAGTTGCACCTGTGCCAATTTTTACTGACAT
TCCGCCCAGCCGGTTAACGACTGCGAAGCCAGATTCATCGGTTAGATCATCGCCCAGAAATACGGGCGTTCGCCCGATAA
AGGGAGCTTCCTGCATAAAGGCAGTAATCGCCTCACCTTTACTGGTACCTTTCGGTTTGATCTCGACAACACACTTTCCC
TGCTGTAACGCCATTTGTGGCCAGATCTGAGTAATACGTTGCGCTAATGTCATTAATGCGTCTTCATGCTGCGGAGCCTG
GCGATAATGCAGCGCAAAAGCCATCCCTTTCGCCTCCAGCTCCGCGCCGGGATACTGGGCGATGACCGTATGCAGTTGCA
CGCTAATATCACGCGCAATCGCATCCGGCAGATGAACGATATGCGTTTTACCATTGATGTCACGGCGCTCCGCCCCATGC
ACGCCCGCTAATGGGAAGCGATAAGGTTTTGCCAGTGCGTCAAGCTCCACCATTGAGCGCCCTGAAATCAATGCCAATGC
ACCATCACTTGCGGTTGCCAGTAGCTGAAGTCCTTGCAGAATAGTGTCAGGCACGACGACCTGATCGGGATGCGGTTTGA
TTTCCGCCAGCGTTCCATCGAGATCAAAAAACCAGGCATATTTCGCGGATAGTTCAGGGGTTTCGGTTAACGGTTCTGTC
ACCCGGTTCTCCTCCTTCTCTTTTCTTATTGTGTTGCGCAGAACGCGCTTTACAGACATGTAAGTATAGACAGTGTGACG
GGGGTCGCCATTTGTAACGAAGAACAGCCAACCGTTGTGGCGGCTGGCTGTGGAGGAAAAAAGCGCTAAATTGTTGCAGA
AAAAAGCATCAGACAGTGCGTTTCGCTTTTTGCTTGTAACGGTCGAAGATCACCGCTGCCAGCAGGATTAAGCCGCGAAC
CACGTACTGCGCGAAAGGAGAAATATTAAGCAGGTTCATGGCGTTCTCCACGGTGCCTAAAATTAAGATACCCGCCACCA
CATATGAGATTTTTCCGATGCCGCCTTTCAGAGAAACGCCACCTAAAACGCAGGCGGAGATCACAATCAGCTCATAACCA
ATCGACGTCATTGGCTGCCCACTGGTCATACGTGAAGCCAGAATAATTCCGGCTATCGCTGATACCAGGCCAGAGAGAAC
AAAGATAATAATTTTGGTGCGAACAACCGGTACACCCGCCAGACGCGCAGCCTCTTCGTTCCCGCCAATCGCCAGGGTAT
TACGACCAAAGGTGGTTTTATTCAGCAGCAAGCCAAAGATGATCAAACACGCGACGGTGAGCCAGATTGGCGCAGGCAGA
CCGAACCAGTTGGCGTAACCAAGGGCAAAGAAGCTTTCATCTTCGATACCGACCGCTTTACCGTCTGAAATGATGTACGC
CAGACCTCGAACAATCTGCATCGTTGCCAGTGTCGTGATCAGGGCATTTATTTTGAGTTTGGCGATAACAAAGCCATTGA
CCAGACCACAGAGAATGCCCAGCAGCAACCCCGCTGCCACGCCAATCCACAGGCTTTCAGTCAGATTAATAACCACCGCC
GTGGTGACACCCGCACAGGCAATTACGGAGGCGACAGAAAGGTCAAAGTCACCGGAAGCAAGGCAGAACAACATGCCACA
AGCCACCATCCCCGACATGGAAATTGCCAGGCCCAACCCTTTCATATTAATGAAGGTGGCAAAATTTGGGACAAAAATGG
CACAGGCGATAAAAAGCACCGCAAACACCACCAGCATGCCGTACTGATCCCAGATACGCCCGAAGCTGAATGACGACTTA
GGTGCGCCAGAACCCGATGTAGAAACAGAAGACATCATACTCTCCTTACTCAGGCAACTGCCTGGCTGACTTTAGGCATC
GCAAGGCTCAGTGCCTGACGCTCATCTGCCTGCTCGTGTAACAATTCACCGGCGATTTCGCCTTCCCGCATCACCACAAT
CCGGTCGGCAACGCCGAGGACTTCAGGTAAGTCGCTGGAGGCAAACAGCACCGCCACACCCTGCGCCGCCAGCGCATAAA
TCACGTTGTAAATTTCATGCTTAGCACCAACATCAATGCCACGCGTAGGTTCATCCAGCAAAATGACCTTCATCTCTTCC
GATAACCAGCGGCCCAGAATGGCTTTTTGCTGATTTCCGCCTGAGAGATTCATGATCAGTTGCTCAGCGCCCGGCGTTTT
GATGTTGAGCGAACGAATGTGGTGATCGGCATTGTTTTCTTCCCAACCGTTGTTGATTACACAACCGCCAAGCACATGTT
TACGTCTGGCACTGATGTTGATATTGTCGCGAACGGAGTGCACGGGAATAATGCCTTCCGCTTTGCGATCTTCCGGGCAG
AGCATCATGCCTGCGGCAATGGCGTGGCTCGGTTTACGAATATCGATCGGCTGTTGGTCGATATAAACCTGACCGGCGGT
GATTTGCGTCCCGCCAAACATGCCTTTCATTAATTCGCTACGCCCTGCCCCGACCAGACCAAACAGACCGACAATTTCTC
CACTGCGAACCGCCAGACTTATTGGCGTACGCACGCCTGGTGCTTTCACAGCATCAAGACGCAGCCGCTCCTCGCCATAA
CTACGCGGTTGCCAGCCGTAGATATCGCCAATGTCTCGCCCGACCATCGCCTGCACCAGTGCGTCGTGGTCAACCTGCTG
CATATTGGTAAAAGTTTTGACATAACGCCCATCTTTAAAGACGGTGATGGCATCGCTGAGGGCAAATATTTCTTCCATAC
GGTGAGAAACGTATAAGATCACCCGCCCCTCTTTTCGCAATTCACGAATAACGCGGAAAAGATTGTCGATTTCGCGGGCA
GAGAGGGAGCTGGTTGGCTCATCAAAGGCGATAATTTTGGCGTTACGCGCCAGCGCTTTGGCGATTTCAACCATCTGCCA
CTGACCAATGGAGAGATATTTCAGCGGCGTGTCCGGGTCAATATCCATACCAAGATGTTTAAGTTGTAAACCTGCCTCAT
AATTCAGCAATGAACGATTCACAATGCCGCCTTTATGCGGCAGCTGGCCGAGATAGATATTTTCCGCGACGGTCATTTCC
GGCACGAGATGCAGTTCCTGATAAATAATCGCCACACCCGCGTTAAGTGCTGCGGTCGTGTCGGAAAAGGACATTTCCTG
CCCATTAATCACTACAGAACCCGTGGTTGGCGCATAGTTTCCGCTGAGGATTTTTAAGAGAGTTGATTTTCCTGCGCCAT
TTTCACCCATCAACGCATGAACCTGACCGGCATAGCAGTCAAAACTAATATCCGTCAGCGCCTTAACGCCGGGAAACGTT
TTACCGATGCCGCGAAATGAGAGATACGGGGTAGACTGTTGCATAACGTCTCCGTGAATCACTGGTCGTTCACACCCCCT
CTGCATCATGCAGAGGGGAATTTTTCCGGCAAATTACTTACCGCCTAAACCTTTTTTCTCCAGTTCTTCTTTAAAGTTGT
CACGCGTGATCAGCACCACGTCGGTAACTTCGGTGAATTTGGTCGGTTCAACACCTTTTGCAACCCAGTTGTAAAGCATT
TCGCTGGACTTATAACCATGTACGTCCGGGCTTGGCAGCAGGGAACCGTAGAAGCCGGTTGCCTGCGCCTTAGACAGTTC
ACTCACCGCATCCACACCGTTAATACCGATACCGATGATATCGGCCGCTTTAAAGCCCTGACCTTCCGTCGCGCGTACGC
CGCCCAGCACGGTGCTGTCGTTCATACCGACAATCAGCCAATGTTTAACTTCCGGATGTTGAACCAGCATTGAGTTGGCA
GCGTCAAATGCCCCCGGGATGTCGTTAGATTTGGTCGGTACCTGATAAATTTGTTTTTCCGGGAATCCTGCAGCTTTCAG
CGCATCCATAGACCCCGTAGTACGGCGACGAGCCGTATCCAGTTCGTTGGAGGTAATCGCCATCACCGCGCTTTCTTTGA
CATCCCAGCCACGTTTCTGCATCTCTTTATACAGTTCCTGGCCCTGACGTTCGCCAATTTTGGTCGCAGCCATCATCACC
AACGGAACGGTATCCATTGGCTTACCTTTGGCGTTAACAAACTGGTCATCCACGGCAATGACTTTCATATCGTAGCCACG
CGCTTTCGCCACGATGGCAGAGCCGAGTTTCGGGTCCGGAGTACAAATAACGAAACCTTTCGCGCCACTGGCGGCCAGGC
TGTCGATAGCGTTCAATGTTTTTTCGCCATCCGGCACGGCAATCTTAATAACTTCAAACCCTAAATCCTTCCCGGCTTTA
TCGGCAAACTTCCATTCGGTCTGGAACCACGGCTCTTCCGGTTGCTTCACCAGGAAACCGAGCTTCAGGTTCTCCGCCAT
AGCGGATTGTGACATAACGGCTGCCAGACCAATGGCTGCCAGGGCTTTAGTAAATTTGTGCATGGTTCTCTCCAGCTTTA
GTGTCGTTTTGTGTAGGGCAAAAACGAATGACATTCGTTAAATTAATCGGAAAACAAAGCATTACCTTTTAACTAAAAGA
TAAGTGACTGTGTTGACATAGTTTTAGCGAGAAATTAATTCTCCATAGGAGAGCAATATCACATCGCAGAATTACAGTGA
GAACGTGCATAAATTTAGCGGGAAAAGACATAAGGAAAAGCGAATTTGTCAGACAAATTATCGAGTGCACAGCAGAATAA
TCCATAAGATTAGCCTGGAAGTCCTTGTTGTCTTTGGTACCCATGCGGGATGTCTTCTTTTTAACCAGTCAATAGGCCTC
ATTACCTGGCGTTGAGTTTTTGCAATGGTGTAATAACCGCAACTTAAAGATGTGGAAAATGCGCGTCATTCATTTCGCCA
TTAATTATCACTGTGCTCATTAATTAACAGAACACGTATAATGAGAGCCATATCGCAAAAATGAAAAAACGTTTTATAAA
ATCATTGCCTCATCATGAATTCAAATTCATCGATTAATATCAATAAGATACAAAAGGCACCATCATTAAAATTCATTACA
GTTACATTGATTTCATCAATGAAATGTAAAAATATAAACTTGATGATTTAAGCATTTTCTTATACCCGTTCAGACGTTAT
TCTTATTTCAGATCATCGTCAGAATTGACTCCACGATCACATTTCGGACCGGCAGAAAGGAATTATTCTGCAAACAGTAA
TTATGGTGTTTTGATTTATCTTGCACCTCTCCACTTCTGGATATAAGGATATTAGGTATGGCAACCGCTGGAATGCTTCT
CAAACTCAACTCTCAAATGAACCGCGAGTTTTACGCATCCAATCTCTACCTTCACCTGAGTAACTGGTGTTCTGAACAGA
GTCTGAACGGCACCGCCACTTTCCTTCGCGCCCAGGCACAGAGTAATGTGACCCAAATGATGCGCATGTTTAACTTTATG
AAGAGTGTCGGCGCTACCCCCATCGTTAAAGCCATTGATGTTCCCGGTGAAAAACTGAACTCTCTGGAAGAACTGTTCCA
AAAAACGATGGAAGAATACGAGCAACGTTCAAGCACGCTGGCACAGTTAGCCGATGAAGCGAAAGAACTGAATGATGATT
CAACCGTCAATTTCCTGCGCGATCTGGAAAAAGAACAGCAGCATGATGGCCTGTTACTGCAAACCATTCTTGATGAAGTG
CGCAGTGCGAAACTTGCTGGTATGTGTCCTGTGCAGACCGACCAACATGTTCTGAATGTCGTGTCGCATCAGCTACATTG
ATCATCATCGGCGCTAATGCATTGCGCCGATGAAGTTTTTGAGAAACCGCTGCCTCATTTTTTTGAAGCAGCGGTTTTTT
AATGGGATTCGCCCTGTGGGGTAAACTTGAGTTCAATCAACGCGATGGCTTTTTGGATTGCCCGCATGGTGACCGGGTCT
GCGGCGGCGGGATGGTTAGTAAAGTCGATATTCTTCAGCTGGCTGGACATTTTTTCGCGAACTTCAACGGGCGCGATCAC
ATCGAGAACATCCAGAATTTGTTTGATAACCAACTGGCAAGCAACCACATCAGAAACCAGTTCCTGATCGGCATTCAGCG
GCTGGGACATCGTAAACTCCTGATAGCATTTTGAAAGCCGTTATAGTAGCGGCTTCACATCTTCAGCGATAGTCACATCC
ACCGTCATCAGAACACAAAAAAACCTGCCGGAGCAGGTTTTTTGTTATCGGAACATATTGCCTGGCGGTACGTCTTTGAA
CGTCTTGCAATAGTTATTGAACATACTTTTCAGGATCTTGCGCAGTTTCATCGCGGTACTCCGACCATTTGTTATACAGG
TGTTATTGTCTTTGCGTTTATAATATGACAACCATCACAAAAATCAATCTTTATGTGATGTAAATCACATAAATACCCCT
TTAATGTTATAAAAATGATAATCAAAAAAGCAGCCCTCCAATTTCTGACACATACAGATGGCAAGAAATAGCGCCTGCCA
GGCGTCTTTTCCGGCCATTGTCGCAGCGCTGTAACGCGTAAAATACTGCTTTCTTTTACTCTTCTGGCTGGACCATGAGA
CTTCTGATTCTGACTCTTTCCTTAATAACGCTGACGGGGTGTACGGTTACTCGCCAGGCCCATGTGAGCGAAGTTGACGC
GGCAACAGGTATTGTTCGGTTGGTTTATGATCAGGCTTTTTTGCAGCATGCCCGTACCGATCGTTATGTCAGTCGCGGGA
TCGCCGATCGCGCATGCCAGCAGGCAGGCTATACCCACGCTATCCCCTTTGGTCAGCCAGTAGGCAACTGTAGCCTCTTT
GCGGGTTCCTTATGTTTGAATACGGAATTCACTTTGTCATATCAGTGCCATCATTCCGCCTTCCCTGTCTTTCTCTAAAC
GTTTTAATCAGCGAGGGGGATCTTCGCTGATTAAATAAATAGCGGTAATGCGTTTTATTCCCATTCGTATTTTTAATAAA
TGATGTTTATATTTTACCTTTTGCAAATAATAAAATAACAAATTATAGTGACGCTACAGCAACAAATATAACCTTTGTGG
AGCACTATCATGCTGAAACCAGAAATGATTGAAAAACTTAATGAGCAGATGAACCTGGAACTGTACTCTTCACTGCTTTA
TCAGCAAATGAGCGCCTGGTGCAGCTATCATACCTTCGAAGGTGCTGCCGCGTTCCTGCGCCGTCACGCCCAGGAAGAGA
TGACGCATATGCAGCGTCTGTTTGATTACCTGACTGATACCGGCAACTTACCGCGTATTAATACCGTTGAATCTCCGTTT
GCTGAATATTCCTCACTTGATGAATTATTCCAGGAAACCTATAAACACGAACAATTAATCACGCAGAAAATTAACGAACT
GGCTCATGCTGCAATGACCAATCAGGACTACCCAACATTTAATTTCCTGCAATGGTATGTTTCTGAGCAGCATGAAGAAG
AGAAACTGTTCAAATCGATTATTGATAAATTAAGCCTGGCAGGCAAAAGTGGCGAAGGTCTGTATTTTATCGACAAAGAA
CTCTCTACCCTCGACACACAAAACTAATGCTCTCCGGCGGCAGGTTTTCTGCCGCCGTTTCAAATCAGTGACGGCAAATC
TTACTCTGATCGGTTGAAAAACCTTCTTCTGAAGGTATAAATTTGCCTTTTGCTGCCAGAAACGCCACCAACTCTCCCGC
AGTCATCCCTTCTGCCGAGCAGGTGTGAAAACGTGCCTGTTCACCAAAACGCGCTTTAATTGCTGCTTCCAGACTGGCAT
GCGTATATTGCTCGCCTGATTCAATCATCATATTTAACACTTCATGACCGTGAATAGAGTCCATCGTTCCTCCTCAAAAA
AAGCCTAGCGTAGCGATTGCTGCTTATGAAGACTTTGCGCCAGCGCAGAACTGAACGCTTTTTATTGTACATTTATATTT
ACACTATATGTAACGTCGATTTGACGAATCAGCCGTTATGCCTTAACCTGCGCCGCAGATATCACTCATAAAGATCGTCA
GGACAGAAGAAAGCGTGAAAAACAGAACTCTGGGAAGTGTTTTTATCGTGGCGGGAACCACAATTGGCGCAGGCATGCTG
GCAATGCCGCTGGCTGCGGCAGGTGTTGGTTTTAGCGTCACGTTAATCTTGTTGATTGGGCTTTGGGCGTTGATGTGCTA
CACGGCGCTATTACTGCTGGAGGTGTATCAGCATGTCCCGGCAGATACCGGTCTGGGCACGCTGGCAAAACGCTATCTGG
GACGCTACGGTCAGTGGCTGACGGGCTTCAGTATGATGTTCTTAATGTATGCTCTGACTGCGGCATACATCAGCGGTGCC
GGTGAATTGTTGGCCTCCAGCATCAGCGACTGGACAGGTATTTCAATGTCGGCAACCGCTGGCGTGCTGTTGTTCACTTT
TGTTGCCGGTGGCGTGGTTTGTGTCGGAACTTCGCTGGTCGATTTATTTAACCGTTTTCTGTTCAGCGCCAAAATTATTT
TTCTGGTGGTGATGCTGGTATTGCTGCTACCGCATATTCACAAAGTGAATCTTTTAACCCTGCCGTTGCAACAGGGACTG
GCACTGTCTGCAATCCCGGTGATTTTTACGTCGTTTGGTTTTCACGGTAGCGTGCCGAGTATTGTCAGCTATATGGATGG
CAACATTCGTAAGCTACGCTGGGTGTTTATAATCGGTAGTGCGATCCCCCTGGTGGCATATATTTTCTGGCAGCTGGCGA
CCCTTGGCAGCATTGATTCAACAACCTTTATGGGATTGCTGGCTAATCATGCCGGATTAAACGGGCTGTTACAGGCGTTA
CGCGAAATGGTGGCCTCTCCGCATGTTGAGCTGGCAGTGCATTTATTTGCTGATTTAGCCCTCGCCACGTCCTTCCTCGG
CGTAGCGTTAGGCTTATTTGATTATCTGGCAGATTTGTTTCAGCGTTCAAATACCGTTGGTGGACGATTGCAAACTGGTG
CAATTACCTTTCTGCCGCCACTGGCGTTTGCACTGTTTTATCCACGAGGATTTGTGATGGCGCTGGGTTACGCCGGTGTG
GCACTGGCGGTACTGGCATTGATTATCCCTTCGCTGTTGACCTGGCAAAGCAGGAAGCACAATCCTCAGGCGGGTTACCG
GGTGAAAGGTGGTCGTCCGGCGCTGGTGGTGGTGTTTCTCTGTGGTATTGCTGTGATTGGCGTGCAATTTTTGATTGCGG
CAGGCTTGTTACCAGAAGTGGGGTGATTAGATTCTTATTGGGTGCCAGAATTAACGCTGACACCCAATTTGACCTCTTAA
TGCAGGCAGCACTGCTTAAATTTCTTACCACTACCGCACGGGCAAGGATCATTACGCCCCGGTTTCTCTTCTGCTTTGAT
CGGTTGCTGAACAGCTTTTTCCTGCGGATGCGCCATCCAGTACGCATGTAGATCAAGCGCCGCCAGTCGAATGGCATCTA
CGCTCTCTTCAAACGCTTCTGGCGACATCTTCTCTACCCGCTCGAAGTTTTCCTCAGTACCGTGCAGCGCAATCGCCTCC
AGCGCTGGTTTTAACGAATCGGGCAACGTTGACCAGTCAGAAAGTGCCACGCCCCGCATATAGCCAAAGCACCACTCCTC
AACAATCGTCAGCTCGCTGCCATCGACTTCTCGCAAGCCGAATAATGGCTCAAACTGCTCCGGAAATTCGTTCAGACGCT
CTGCGGTATCGGCCATATGTTGAAAAGCCAGGTTCATAAAGCGCGTCATCTCTTTCTCTGACGCCCAGCGCGGCACATAG
TCAGCCCCACCCCACACGGCAACCAGCCACTGTGCCGGTTCAATCTCTTGCGGAGAACTCAACACCGCCGTCAATAAACC
GTCCAGCTCCGCCACATCAAGAATGGCGTGGTCAGTGTTGTATTTGGTCAGAATATCGTCCAGCCATTCCAACTCACTTT
CGTTTAACGGTCCCGTTTTCATACGCTTTTCCTTGTGGATCTCAACTCGCCAGCACCTATCTTACATGCCGGTCCGTATC
AGAGATACTTTTTGAGTGGCTTTGCCGGTGATTAAAAATTAAGGAGGGTGTAACGACAAGTTGCAGGCACAAAAAAACCA
CCCGAAGGTGGTTTCACGACACTGCTTATTGCTTTGATTTTATTCTTATCTTTCCCATGGTACCCGGAGCGGGACTTGAA
CCCGCACAGCGCGAACGCCGAGGGATTTTAAATTGGTCGCTTTGTGCAATAAATTCAAATAATTATGGCAAATTATCCGG
ACATAATGGTGTGTATGAATATCAAATAATCATATAGTTACGACGCGTCTTACTCATCGTCTTCTGAAGGTTTTTGGCAA
AAATGGTGATGTTCTGCGCCTTTATGTGACCAAACTGTCAGGAGCAAAGCGAGGTAAAGGGGTATGAGAAAAACTCACAT
ACCCCAACACAAATTAAAACGCGGTTGGGTGAATTCCATATTCACCGTTTGATCCATACCCTATGCGATACATCAAAGTA
CGATCTGTTGTCACCTTGCCCGCTTGTTCGCTCATGCCACCACCACATACTCCTTTTGGCCACGCGCTGAAGACATGATC
ACCAATCGTTGGGTATACAACGACTTTCTGAGCTGTACCTAAATCTGCCACCTCTTTACCATCAACATAAACACGGGAAA
AACACGCGCTTCCAAAGAAACCCGAGTCACGCTTGATGATCACCTCTCCCGTACCGTCTCGTTTTTCGAGTAACGCGGTA
CTGATAATTTGTTTTTCAGGAACAGGAGTGGCTTGTTCATTTGAGACAGGTTTTGTAGCACAACCGACAAGAGCAAGCAT
AATCCCACAGGCAAGACCATTTTTAACGACCATGTTTGAAAACTCCCAATATTAAAAATATGTCAGCATCTAACGATAAC
AACGTTCAGCACCAGAGACTCTTCGTTCTCCGGCTTACGCCTAAAAATATCGCAGGTGCCGTTTGCAGTCGACATCTGTT
AATACTAAATTCATACCGCCACCGGCTCGCCGAGCCCATTTACTCCAGAGACAGCCGAACCGAAAAACCGTTTTCAGCGA
GCGTCAGACTCAGTGTGTTGATAGTCCAGTCCCGGTCCTCCTCGGTCCCGAAACCTTGAGTTGTGACTTTGCATTCTGCT
GTCAGCGACACTAAATCGAGCGTCGCTGGCGTCGTGTACGTCATAGAGAACTCTTTTTTAGCTGCACCGCCCTTGAGCCC
TGGTGCAGCTTCTTTCGCTGCGTCGAGCGACGGCTCAACTGCCGGCCATTCAATGACAGGATCGCCGCCACTACCTTGTC
CGCAATTCTTTGATCTGCCCAGTTGCTGTGTCGTGATATTTAATCAGATACGTCGGTTCCGGATTTTCGCCACCGCTACC
ACTATCGCCACTTTGTCCATTTCTCGAATAGCCCCAGCTGGAGTTATCACGACGAGTTAGCGTGTAGTGCTGGAGCGGAG
CACCGCTAACAGATTCGCCCGCGCCGCGCGGCAGGAATATCCAGTACCCGCCCGCGGGTTTACTCACCGCATCGAATCTC
GTTGCGAGCCGCGACATCAGGTGCATATCTGACTCGCCGACCTGATCGAGTTGCGTGATAACATTGTCTGCAAACCGCTT
TGATACGCGTGGTTTTAGCCCATTATCGCTCGCTATTGTCGCAACGATATCGCTGACAGTGACGTCGCTCCAGGAACGAG
TCTTTTTGCTCTGAACTGTCGGAGATCCTTTTGCTGCGTTCATCGGAGCCGCTTTTGCTGTGAAATCAACTACCCGGGGT
TCACCGCCACTGCTAGCACCGTCAACGATGTATATCCCTTTATCAATTATCTGATTACCGAAACCGAGCCCAATACTGAT
TTTTACTCCGCGGGCCGGAATTTTCAGAGTTTCAGAAACTATTGCTACGCGGAGTTCGTCTGTCTGTTTACTGGAGCCGC
CGTAATCTGTCAGCGTGATATTGATCAAACCTTTTCTTATTTTATCCGTGATGTTTTTATTATCAGCAGATATATAAAAA
TTAGGTTTCCACGCCTCCACGCCAGTATTTACGTAATCACTCATTCATCAATCCCATAATTGCGTTTCTTTTTTAACCGG
CTCTGGTTCGATATCTGGTAAAACAATTTTTTCTCCAGCACGAAACACGGCACACATATCCGTTACGCCGTAATTCGAAA
CCTGATATAAAACAGTCTCTGTCGTTTTTGACGCTCTCCCGTAGACCGCAAGGCAGATCTGATCGAGACGGTCACCGTCC
CGTGTAGTGTATGTAATCATTTGGGGCCCCATTAATTAAAAGGATTTCATAATGAGAATTAATTTTAGTAGTCGGAGAGG
TATTAGTATTTCGGCGTCAAAAAAAATACCATCAGGTTGTTTTACATTTATGTTCGTAGTTTTTTTTATTATTTTTATAC
TTGTTAAGTGCTCTGGTAGCGCTTGATTTTGTATTAATCTAGCGAAGCTCCATAATATTCGAGCGTGAGTGAAAAGTCCT
GCGATTTAGGTGTTCCGCCCATCAAAAAGCTGTTTTGCGTTTCAGTTAGTTCTCGCAGCACCCAGTACCCTTTCACCTCC
CCGGTCCCCAGCACTAGCTGCTGGGGTTCTCCCGTGTTCCCGAGCGCTCGCAAATCTGTCAACAGGCCGACGCCGCACCC
GTCAAGAAATAAAGCGTTTATCTTTCCATCGATAGTAATTGTGGGGTTCGGTCGTCCGGTTATCTGCAACGCGTCGTTTT
TCCCGAATCGTGTTTGCTGAGCCCAGCGCCAGGCGTCACTACGTTGCAGTTTGTTGTACGCTACTGTTGATATAGCAAAA
ATGAAATCACCCAGGCCGAGCATGATATCCTCAGCACCGTTTATTGCATCACTCATTGTCACCCCGCCGCAGCTGGTTTA
TCAAACATCGCGCCACGATTGTACGAACTCGCAGCCTGTCTCAGTCCATCGAGCACCCCCGACGCTGCAGATTGTTGTAT
TGACTGCGGATCTGTCGCACCGACAATATTGATTTCGATTTTATTGTTTTGCTCCGGCGCAGGTGTCGAGACTGCCTGCT
TCAACGTATCAATATTTAACGTCGACGAATCCAGTGCTGCAGGCGCGGTATTTTTATTTACCATCCCGGATAATGGATTA
ACAAACGCGAGCATTGATTCTGCCTGAGATTTTGCCTGTTCTTGCCGTTCTGGATGCCGCATATTTTCGACAGCCTCTTC
GGCTTTTGCCTTCGCAATATTATCAGCAGTCAATCCAGCGTTCGGTGAATATTTACCTCCCGAATCCATAAACTCTTGAT
ATGCCCGATTATATTCGTCATTATAAGTTTTCTGTTCTTCATCTGATTTTTCATCCGGAATAAGCCACTCCAGTTTCTTT
ACGACAGCCCATATAATCTTCCCGAATTTGACGCAACCTTCTCCAAAATTGACGATGCCATCCCACATTTTTTTCATATT
TTCTGGTTTTACCCACTCAGTAATTGTGCTGACAAAACCACCCTGATTATCCTTAAACCAGGATGTAAATGTTTCACGTA
CTGAGTCAAACGTCGGCGCGAGTTCCCCCCCGATTTTACCGAGTGTATCTGCAAGTCCCGACGTAATAGAGCCCCACAGA
TTTGTCACTGATACATGCGCACGCGCCGCCCCTTCCGCACCCTCTTTTGTTAACAAATTCGACTTTTGCGCGTCAGACAT
TGTCTGTTCCCAGCTTTTACCCGTCGCCTTCATATACGTCATGATCTTATTAGCCTCGCCCCCCATGAGCTGGTCAGCGA
GGCTCGCCGCTTGCTTCTCATCTTTCATTTCAGAGATGCGACGCATAACCTCATTAAACTGTTTTTCCCGATCCCAGCCA
GCCATTCGTTTTTTCGTCAGGCCAATTTGAAATAACATGGGATTCAGGCTTTTTTCGTTTCCGATTTCGCCGATTTTATT
TGTAAGTTCTTCAGACAAATCCCCGATATTTTCGCCGTTCAGGCCCGCGGCTTTACCAATATTTTCCCACGCAGCGTATT
TTTCGACGCCAACGCCGTAGGACTTCGCCAGACCGAGTTTTTCTGACGTCTCTGCATTCATTGCCAGCGCACCAGCTGCA
GCACCGCCAATGAGCCCTGCCGCGCCAAGTGTCCCCCATTTGATACCCCGCCCCGTAGCCCTCACCGCACCTGCGGCGGC
TCGTCCGCCCCATTTTGCAGCTCCTTTTGCGCGACCCGTCCACTTCTCCAGCCGCTGTTTTTTAGCAAGTTGAGTATTCA
GCGCCTCCTGGTCCTGCGTTGTCGCTTTTATTCGACGGTCCAGCTTTTGATACTGAGCAGATAAATCAGAAACGTCTTTA
CCTGCCAGTTTCATTGCTGCGATTTTGTCTTTTAATTTATCCTGACTTTTCGTTAATTTCCCGACAGTAGACGACGTCTG
CCGAATCGCATCATTGAGTTCTGTTGTACCGCGACGAAACGACGGGTCTATTCGCCCACCGAATACAACCTGCGTTTTAA
AGTTTTGAGAAATAGCCATCGATTTTCATGACCTCGTTTACATAGAAATTAAAAACCCGGTACGGCAGGTCCATTTGCGT
ATCGGGCGGGATGGCAAGTTTTTTCGCAATAAACGGAATCAGAATAACTATATCTGATGTCGGTCTTTCGGAGGCTTTAC
CAGTTCGTTAAATGCGGCCTCCATTTGATCGTAATCGCACGCAGGCAGTGCATATAAATCCTCACGCTCCAGATTTGCCA
GGCGCGCCAGCATTGTCGCTGTCCGCTCTTCAAGACCACTTTTATCGTTACTGAACATAATGCGGTCGCGTAATTTTGGT
TCGCGAATAGTAATTGTATCGCGGCTCTCCCCCTTAATAATAAACGGGCGAGAGAGCGTAATAGTCATACTGTCTAATAA
TGATTCCATTTTATTTGCCTTTTAATATACATGGAGAATACGAGCAACGCCCGCAAGAACGTCAACACCATTAATTACTC
GTTTCATTTTTGCAGGATGAATCTCGTAAATAATTTTTCCATTTTGAACTCGTTTATAATAGCTCGGCGCAATCGTTACT
GATTGCCCAACTGCTGATTTTGAATCAGTCCCCTGCGCGTCATCAGTAATCGCCGTAATAAGCCCCTCATATGTATCAAT
ACGTTCAAAATTGACACCGTAATTGTCAGTATATGCACTTCGAATTTCGAACCTTGTTTTAGCACCTGGTATTAATCCCA
AATACCCCATCACACCAGAATCGGAGCCAGAGACTTTAAAACTGGCTGACATTTTCTCCATTCCCCCGTCCAGAGTGATA
GCTGTATCCATAGCGCCCGTCTTAAAATCATCTTCGATTATTTTCATATCGACGGGAGTGTATTCAGTGCAATTTAAAAC
TCGTTCTCCCTGGACGAACAACGCAAATGCACGATAGGTGTTACTATCTGCCATATCAATTCTCCAGATTATTAGACTGT
TTCTTTAAAAAGAGAGGCCAGAGCTTCAACTGTGTAATCATTATTAATGCGGTACATTAACGTAATTGTTTGTGCCGGGG
ATTTCGGTCCAAAGTCAACATTAATATAAAGATTACCAGCGGCCAGACTTTCTTTTGTATTTAACTCTTCATCTAACCAC
GCCCGTCCTCCGTTAATCGCGCCCTGCTCCTCTAATTTATGCAGATACGCGTTTATCGACTCTACAACGTCTGTTCCGAG
GTGCAGGTCTATCGGGCGATCAATAAAATCGGTCATCATTGCCCGGGCTATTGAATCCTCAATTACGTCAGCTGTCCGAC
GAACGCATTCAAAGGACCATTGGGGACTGAGGCTACACAGATAGTTACCCCAGTGTCTGAATCCATCATAGCGAATAATT
GTGCTGACCTGGCTGGCGTTCAGCAGATTTGCTGTGCAGTTCGTTTCACCGATTATAAAATCATCGACTTGTTCGAGTCC
TGTAATTCCGTAGATATTTTGATTCGATTTGCTCCACCAAAACCCTTTTTCGTTATCAATTCTGGCTCGTAAACCAGCAG
CGATAGCTGAATACGGACGAGATAAACCACTAACATCACTCGTAGAATAAACACGAGGGCGCAGAATTTCCATTCTGCCG
CCGTACCTCTGACGACGATTTACAACGTCAGCAGGCGTAGCGCCTCGCGGTGAATCGATATATCCAACGCCTCGTAATTT
ATTTGTCACCACTTCAAGTTGTTCTGCAATATAATCGTTAGCACTATAATCTGGAGCGATTAAAATTCTCGGCGTTACTT
GATTTATTTGCGCAGACGTCAACAATGCGTTAATCCCGTTAACGACGTTCTGCCGCATTTTTGTTTCGTCGCTGTCCTCT
TCGACGCGGACAACAACAATAATGGCATCCTCCTGATTTAGTATTTCAGATACAGCGGGAGGAAGGGTTCCAGACCCACC
GAGCAATCCAGCTTTTTTTTGACTGCCTGCAATTAACGTCGGAACATTATATTTGAACGATTCGTCTTTACCACCGGATA
AATTTGTTGGGGGGAGCGCGAATACAGTCCCCGTTCCTGCGTGATCACCACCGAATGTGACGTTAATATATTCTCCAATC
TGGAGTCCTTCTTTATACTGCTGGTTCTGATCGTACATTTTTGACGGGGTCATGGCACCGTCCGTGATCATTGTTAATTT
TCTCGAACCGTCGGGCAGTGTGCTGTATCCTGGAGTTGCTACATTCCCGTTAATTCCCAAATCAACAATTTCAACAATCC
AGTTGTTTCCGTCGGCCCCTGGCATGACAGTCGAAAACTCAACAAGATTGTCTGCGAGCTCTGATCCCCATAATAGTGAT
GCACAAGTTGGGTAGCTGGAATCGGGAGCAGTACCAACAATCCCAATCACGGAAATATCTACTGTGTTGATCTCTTTTGT
GCCGTCGTCGTATTCGAGCGTGCGAATACCGTGTAAAAAATTAGTTACGCTCATTTTATTCCTTCTCTATTTTCACCAAT
TCGCGTCGCTATTGCTTCTTTAAGCTCGGCCAAATTTTCGATTTGCGCGTCAGATGCGGTTCCGGCATCTACTGCACACT
GAATTGAGAATGCCTCAATTGACAGATCGCCAACAGTCCGTAATGTAGTCTGGAGTTTTTGCGTCTGCTCTTTTTTTACA
AATTTAGAAATGCTCCCATAATCCCCGCTCAGCGCTCTTTCATATAAAACCCTACCGTGTTCCTCGCAATCATTTTTCAT
TGCGGTGAATGGAATGTCGTTTCCAATCCCGTCAATATCGCAAATAATATTTATAGATAACCCATGCTCGTCATTAAAAA
CAGGGTTTGTTATTTTTCTAAATGAATCAACGCTTATCATTACGCAATCCTAATAGCTAAAAAACAGGCAGTCCCAATAT
CACCGACTCCACCGGGTGAATACGCCATGGCTCGCCATGAGCCAATAAGTGGTGTGTCATAAAATGGTTTTGTGGCAATA
TCCGTGTTATATGAACCGGTATTATTTATACTAGCGTAATATAAATCCCCTCCAGCCCATATGGAGCCCGGGAGTATTTG
TGGTGCATGATTAATAGCGACAAGCGCATAAGTACCAACCGCGCCAACAACACCTATTTCCGGTGATGGGTCCGGTGAAA
GACTTATATCTATGTTGCCATTTTCATCCGGCGACTCCCCGTTAATCGTTTTAACCGGTTTAAGATTAGCCTCATTCCAG
TATTTATACGTCTGCCCGCCGCACAGTAACACCAGGCCATCATAGTGAACTCCGCGTAATCTATAAAAAACCTTCTGATT
GTTTTCTCCACGGGTCGAAAAATCTAAATAATCGCCCGACACATCTGATAAACCAGCAAATGAAAACAACGTCAAATCAG
TGCCCGGTTTGTTTATATTTATTTGTTTTTTAGAGGATAAAACGTCTTCAAAAATCACATCATCTTTAAAAGTATTTGGA
TGAGTAAATGCATTACCCTTATCTCTATATGCAACGTCCCCATCTATACCAATATTTTTCCGCGCAGCCTGCTGAGCAGT
TTCACCATTTGCGGGAATTTCAGATAAGTTTTTACTTATCTGCAAATATTTTTTGTCAGCTTCCTCGGGAGTTACGTAGT
TGTCATATACTACAACATTAACCGTAGATGTGCTGGACACCGCGAGTGTGTATTTATACGTGATTGAAATCAGCGCACCG
TTGCTGTCCGTAGGTTTTAAAATGTCCGGCGAGCGCGCCACAGAGTACAGCTCGCCTTTATCTGTTAATATCCCCACCTC
ACGGATAGTATAGCCCCCAGTGTCTGGCGGTACGTAAAGTGTAAAGATAACCTGGTTACCGCTATTTTCTGCGGATTTAA
TATCCCCACGATACGTCTCGTGAATTAATGCAGTTCGTGCCGGGTCCGGTGTTACGTCGTCGTTTCCGTTTGCGTCGCCA
ATAACGAATTTATTCAGCACCACGGGTACACCCGATGCCAGCGCAGCGGCTTCAAGTTGTGCGCCACGGTCTGTCAGTAC
TGCGTAAATTTTATTTTCAGCCATTTGGCCCTATCTCCACATTTAAACTAACAATTGGTGAGCCCGATATATATAGCCCG
CCGTTAATTTTTACACCGCCGTCGCCGTCTGCTGGGACGTTTACGCCTATTTTCGCGTAAGGTGTACCGGCTATAAAAAA
CTCACCATCGACACCCGTTTCGAAATTTATTTCTTTTAATAAGGAACGACAATTTTTTGCATCAAATATTTGTGCAATAA
ATGTATTCAATAGTTCTAAATCTAACCCCATGCTTTTTAGCAGATATATTTTAATTGCGAATGTATACGGGTCGTCCCTG
GGCGTGGCTTCAAACCACTCTCTCATTTTGCTCTCAAAGCCAACAGTTAATAACGCTCGTTCAACAGCTCCACGCGTTCC
GCGGTGCTTATTCTGCCACGCAGCTGCTTTAATAATTTCGCGTTTTTGCTGCTCACTCCAGTCGGGGTTCCAGTAGGTGA
CCGCGTACTCCCACGCCAGCCACGGCAACAGATTTGCAGGGCACAAATCGGGATTTTTAATAATTCGAATATCGCCAGGC
AGATCGCCGACGTGAGATAAAACAACCTCAAGCGCCCTCTCAGGGGTTATTGCGTTCGGAGGCAGTACGCTTTGACTTGT
CATGGCTACCCCATTTGCACGCTGAGTTTGATTTCTGTGCAGTACGGAGCCTGCCCGACGCCAGCGATCACATCCTCTGT
TGGCGATATCAGAATCACACGTTCAGTGCCGTCACGATGTATCGCGTCGTAAATTCCTGACAGAGCTGCCGTCGCTCCGA
TTTTATGTTGCGTATCCACATATATCGCCAAATCGCTCTGAGCACCGTTAAGCAAAACGTTCTGGTCGGGTCCGAGCCCG
GCTACGATAACGGCCTCAACCCGGTAATTCAGGTTCGACGCAGGTTTTACAGTCACGAAATCAGTCAGCGGTCGAGTATC
GTCAGGAGACAGGGCCGCATTCACTGTATTCAGTAGTGATTGAGGCGGAGTGCCGTCGCCGGTTCGCGACAAGACATACA
TATCGACGTATCCAGGCTGGGTCACCGGCGGGCCGTACGCCTGAGCTGACAGAACGTCGGGATCACTCGACAGCGCGAAA
TAGTTATAGGCGTTCGTACTGCCGGCAGTATTCCGCGCATACCATGATAGCTGTATTCGGTGTCGATACTCGTCGTCACT
CTCGTAAACAGCCTCAGTCGGGGGAATTACATCGGGATTAGCTGGCGTTATCAACAGCCGCAGGCAGTCAAAATTAGCGC
CAATCTGGTCGAGGTCACTCCCCTTTGCAAACGCGAGCAATACAGCGAGCATCCCCTGATTTACCCGAGCTGTAATAATG
ATTTCTCTGTATGCAACTATTTCCAGCAGTTTAACGGCCGGGTCTGACTCCAGGAGTGCGTTAAATTGTGGATATAATAT
CTGCAGCTCTGACAGTAGATTAGATTTAACATCTGAAAATAACGGGGTTTTAACGAATGCTGGCGGCGGCAGCAGACTCA
TATCAATAGTTTTCACTATCGAATTCTGAACTGTTGATGTTATCAAAATATCAGCTCCATATTATTAAACTCTAATCGCT
GTTGTGTTTCGATATCTGTTGCGATAATTAATATTGTTATTTTCCCGATATCCACTGCTAACACATTTATTCTGTCAATT
CTGACGCGTGGTTCCCATCGTGCTATTGCGCCAGCGCTTTCCATGATTATTCGCATAGCAAGCGACGGATCTGTGGGATT
ATCAACAAGATCAAATAATTTGCTGCCATATTCCGGCAGCATTACACGCGTCCCCAGCGGGGTCGTTAAAATATCAACGA
TAGACTGACGAATGTGATCAGTCCCCGATAAAAGTTTACCGGTGTTACGGTCCATTCCAAGCATCTTTACGCCATTGGTT
GGTTCGGTTGTTGAGTTTCCCCGTCCGGACATATATGAGTGTGTCCGTTATACGTTGTGCGGACTTCAGTTATTGTGCCT
TGTCGGTCCTGCACCTCTTGCCCTGCTAACACACTACCGCGAGTTGTGATATTACCTGTTCCACCGTTATCTCCAGTGAC
AGAAATATCGTTACGGAATGTCGCTAATTTATCTACTACTAATGTCTCGGTAATATGCGTTGGACCAGCTAGTGTTATAC
CACCCGGAGCCCACGCGCTGATTGTTTGAGCTGTCAGCGATATTCTGTTCGCAGCAGTAACACTAACAGAACTCGTTGCT
ATAACGTTCACTAAATCAGCATGTGCGTTAATTGTATCTGTCGCTGTGACATTAATAATATCAGCGTCTGCGTTAATTAA
TTTCCCACCATGGATATTAACTACATTTTCGCTATTAATAGTAACATCTGCGCGTCCAAATATTTCTATTTCAGACTCAC
CGAGTATTTTTACCACGCCGTCCGGTACGCCCTGCCATGTCAGAGTGTGATTTTTTGTGTTATACGTCATCGTAGCCCCG
TCACAGTATGCAGTGACATGATCATGGGGGTCATTGCTTGGCGGAGCTTTGTCGTCAATGTGCAGCCCGAGCATAACTAC
ACCGTTCCGCGTATCCCCACCCTCAGAAACAACAGTAACGGGATCGCCCACTGATGGTGCGCTCCAGTCGACGCGTTCTG
AGGTGGCGTGAGTAAACCACTGCAGCCAGCCTGACTGGTGTTCGCCACCAAATGAGACTCGGCAGCGTGGAGGATTCATT
TTAACTGCAGCTATCGTGCCGCGTTTAACTGCGTCACGCAGCCTGCGCGCGTTCTCCGCTGCAGCATATTCATCGTCCGA
TTGGGCCATAATAGTCGCCCTCATGTTCTGCGCCGATATCTGGTGCTATTCCGACGTATATATTTTTCAGGGTCCCCTGT
GAGGGATAATCGAAAATATCTGGACCAACGCCTACAACCTGCGTGAACGACACGCACTGAACTGAATGCGAACCGACTGA
CTGCCCGTTTTTAATCCAGTCGCACGGTTCCGCGTCGCTGAATTTTGCCGGTTTAGTTCCGGGACCGAACATTCGCCCAT
TGATCCAGCTCGTCATATAGAGCGCTGCATTCTGCGATTTCAGTCCGTACTGATCAGCTGCAAATTCACGCAGCAAATAC
AAATTACACGACAGCTCGACTGACTGAATTGAGCCTGGAACCGATTCGTCACTCTGTGACCAGTTGCTGATTTCCAGGAA
CAGAGCTGGCGTTTCAAATCCAGCCGGAATTTCCGGATAAATTCCGAATGTTTTGATGAACGGTATTTGTAAAACCGCGC
CTTTAACGCGATCAAGATATTCGTCAAATGCATCCAGTCCGCTCATAATCGTTTACCTGTTTTTGGGTCTACGTGGACAT
TACCTTTCACGCGACCGCGCAAATCTTTCTCAAAAAAGCCCATAAAAACAGGGCCAATGTTTTCAAAAATATAATCATCG
ATAGCATCCTCCAGCGCGTCGTGCACAGGTACGCGAGCCTCTTCGATTCCTCCGCGATCCAGTCGAATCCAGACACTTTT
CGCACCGTAGCGTTTCGCTACGAATGAATCGGGCCAACTCATCATCGCCAGCCCTGCACTTTTGGGTGTAAAAGTTGCCC
CTCTAGCGCCTTTTTTGGTTTTCAAAAACAGGCCGGTCTCAAGATCGCGAGGCTGTTTTTGCCTCCGTGGATTTTGTAAT
CGCCCCTTTAGCTCAGATACCCGGAAATCATTCAGACCGTACCAGAGCTTGGCGCTGCTCAGGTCTCCTGCCCCTTCTTT
TGTAAAATTACGGCGCTTAATGAACGGCTTGATTCGTTTATCTACGGCCTTATGATTTTTAGCTGCCAGTGCAGTCAAAA
TCATTCCTGCTGAAATTCGGTGCATATGTTTTGCAGTTCGGTTCAGCGCCCTGTTGTATACCATTAACATTTGATGTTGC
GTCGCGCTGATTTCGACTCTGAGCTGCTCCAGCGCCGAAACATCGATATCGAACATCTGCGCGTTACTACGTAAATCGGC
CACGGTTCCCCCTTAAGTGGGACCGAGGTCCCACTTAGTATTTTGAATACTCGCTGTTTTCGCTGGACGTGTGAGGCTCT
AAAAAAATATTCGTGAGCCCTGTGCCATCAGGTTGAGGCTCTTTAACCACGTAATCGGTCCAGCCAGACCAGGTAACAGA
GCCGTCAGGTTCGATGCTGCGCTGCTTTGGAACCTGGACGACGTCACGCGCAACAACGCCAGCGACGTCGTCCGAGAGCG
CCGTCAGGCTCGTTACTGTACCGGTAATAAAACCAGCGTGAGGAACGTCAACGCGCGCGTAAGGCTCGTTGAAAATAGCG
ATAATGGGGTCGGTTTTACCGCGTAATTTAACGGGCCGTCCCCACTCACGGATCATCTCCTCGTCGCCGGCCCGGAGGTC
ATCGTAGTAGCTCATAGAGCGTAAACGTGATCAGCTGCGATAAGGTCTGCGACCTCCGGTGAATCAACAACAATTTCACG
GCCTGCGGCAACAATCTCGCGAACGCGACGCCCGTTCACGTAGTGATAAACGTCCAGCGTGTTACGCAACTTGACGCGGC
GCGTAGCCGGTGCGAGCTCCTGCTCTTGTGACTGTGAAACGATAGCGCTCGCGATTGATTGAGCGAGTTCATTATCGGTC
CCGGACGCAGTATTCACTGTAATCTCGATGCCTCCCGCGTCACCGGATTGCTCGTTCAGAATATCGAGCTCTGACTCAGC
GCCGGCAACGATTGATTCCAGTTCCGCAATAGTCCCGCTGCGCGGTAATTCGCGACCGAGCTGAGCGCTCAGATCGTCAA
TACGCGCCAGCAATTCTGTTTTTGTGCTCATGTTGATTCCTTAACAAAAAAGAGCCTTTCGACTCTTACGCGATTTTTAC
GACAACGAACGCGTCGGCGTCCGTGAGGACCATTGCTGGCGCGGATTGCGTCATTGTTTGCGTCACTGCCGGATCACCGG
TAGTGGTCCAGACTTTTGGATAGCGCGTCGCTTCGGAAATACCCTCTTTCAGCGCGTCTTCGTCCTGAATTGCGCCATAA
GTGCGGAGCCCGCGGTTTTTTGTGTTGCCAAGGATCATCGTGTTATCCGGCATATAACGCGTTTCAGTGTCTGTTACCGG
GTCGAGGTATTGCCCTTTGTAGACAAACAGCGCAGTGTCGCCGTAGTAGCCTTTAAAGCTGACAACGTCGCCCAGGTTTT
TCAGCGCGACCTCGAGCTGGCTGTTTGAGCCACGGCGCGTATCCAGTGCCGTCCAGAATTTTTTAAAACGCTTCAACTGC
TTCCAGGCTTTACCATCCATGATGATCACGTTAACCGCACCGGAGGCGAGGTCCGCGTAGGATTCAATATCGTCGCTCGG
GTCATACGTTTCCGCGTCCTGAGTCGACCAGGCTGTCGAACCGGACTGAGTGACGTTATTCGTCGCGCTGCGGCTCATGT
CGATCTCATAGGTCTCGATATTGCTGCCGGAAACAGTGTATTTACCGTACAGAACAGCCTGTACCGCCTGGAACTCTTCG
AGCTGGCTGATGCTCAGTTCCTCATCAAGCAGGTTCTGCATGATGATTTTTGCACGACGTTCGACCGGCGTTTCCGGCTG
GCCAATCTGCTCACCGGCTGCGCGCTTGATGCTCATATTCGGATTGATCGTGTGCTTGGGTTTCGTGTAACCCGGTTTGA
AATGGTTCGTTGAATAGCCGCGAGTGCGGTCAACTTTGCCGGTGATCATCGGCGCGCAGTACACGGCCATGTTCACTTTT
CCCGGGATTTTATCCAGAAAAACCTCTTCGCTCGTAAACGTGTAGGTCTCACGGAAAAACAGCTTTAAAAACAACGGATT
GAACTTAAATACCTGCTGTGTCGCGGTAATCAGTTCTGACGTAGTAAACGAATCGCTCATTTATATATCCTGTTATAAAA
AAACCGCCCGGAGGCGGCTTGTTTTGAGTTTTTTGCTATCAGCCGACGCTGATCGGCGTACCCGCAAATGCTGATTTGCG
TTTAGCTACGTCGGTAACCGTACCCCAGTTAATCGCCGTGTAACGGAACGAGCCTGATTTATAGTACGAGCAGTCTGCAG
AACTGGAGCCAGTATTAACTGCGGTGGCAGTGAGGCCAATAGCTTTACCGACTGAGCCGTCCCAAACCTTAAACGTCCCG
ACAGTAGCGTCGAGCATAATCGGTGTCAGCCGGGGTACGTTGATCCCGCCCTGAAAATGACCGACGGTCGTGACAACAAG
GTCAGGCCCAAGAATAAAATCGTCCGGGCTATACGTTTCTGTAGTCATTATTCATCCCCTAAAATTGAACGCCCTGCAGC
AACCAGCATCGAGACGTTTGCGGTTGTTCCTGTTGCCGTAGTACTGCCAGCATCCTGAATAGTCGCTGGTGATTCAGTGC
TCATTAGTGTATCGAGCGCCGTTTCTGTCCGCGCCTGCGCCGTTTTAGGTGCTGCAGCGAGGACTACCTGCGCCTGCCCG
ACCGTCATCCCGGGGACGCCAGCGAGCGCTTTTGCCTGCGCCTCGCGCCCAACAGCTTCGGGACAATTGATGATGGCCAT
CACACGCGCCAGTTCGCTTGATGCGGCGTCCGCGCGAATCTGCTCCGTGTTAAACTCAACCTGCGCGACAGTAGTCGTGG
TCGCGGTTTGTTCTGTGGTCGTGGTCTCCGCCGTGGTTTCTGTACCAGACATAAAGCGCTCCATTTTTGGTTTCAGTGCG
TCGGCCATCACTGCGATAGCGTCCGCGTAATTAACGAGTTGATCAGCGAGACCAGATTTAATCGCGTCCGCGCCGATAAA
TACTGCAGCTTCCGTGGCCAGCACCCTGGATTTTTTCAGCCCGGTATAATCCGAGACTTTTTGCGCGAACTGCTCGCGCG
TGCTGTTAATACTCAGCTGGAATTCGTCGCGAACGTCGCCTGGCAGCTGGGAATACGGGTTCCCGTCAACTTTGTGCGCG
CCGGCGTAAATCAGCGTCACGTCGACGCCAGCAATCTCCAGCGCTTTTTCGACGCAGCGGTGAGCCATCAGGACACCGAT
TGAACCAACTGTGCCTGTCTGCGTTATCAGCCGGCGCGAACACGCTGACGCCAGCAAATAGGCAGCGCTGCAGGCCGTAT
CGCTGGCCAGCGCCCACACAGGTTTTTGCTCTCGCGCCCGGGCGATTAAATCAGCAGTATCAAACGCGCCGGCGACTTCA
CCGCCAGGGGAGTCAATATCAAGCAGGACCCCTCTTACATCGGGATCAGAAATCGCCTGCTGCAGGCGTTTTGCGATTCC
GTTGTAACCGCTCATCCCGCTAACTGGGTTGATATAACCCAATTTATGAACCAGCGTCCCGGTAACCGGCAGAACGGCTA
TACCACGCTCCACGCGATACGATTTCTGGCGTGTTCGCTCGCTGCTGTCCCACCCCATCGCGAGCGCGTTCATTTCGTCG
CTGTTCATTACCTCTCCAGACGCTGTATCAATCAGTCGCCCGGTACCGAACCGGTCGCTCAGCGCCGAAAAAAATACCCG
CGCGTAGGTGGGCTCCAGCAAAAGCGGTTGATTGAACGCCCTGGCGGCGAGGTGCGGAAAATTGTTCCACGGCATCAGTT
ACCTCCCCAGCCGTTATCGTTGGTATTTGAGGGGTGAGATACAGACCATGACGGTTCGCTCAGCCCCATTTCACGCCGGC
GCTGAATTTCGTATTCCTGCTGCTCCATAACCTCCTCGTAATCCTGTCCCTGCAGCGCCAGTTCGTTCTGATACGTGCTG
AGGCCAGTTGTGATGCGCATGGCGCTCTCCTGAACCTCTTTCAGCCCATCAATCGCCATGCGACCAGCGCCGATCCAGAG
CGCGTTCGTCCAGGAGTTCCGCGCCTCATAAAACGACCGGACAGCTGAGCGTGGCAGGGTGATAATTCCGCGTGCCAGCG
CCTCTTCAAACCAGCAGCAGAACATCAGCGACGCCTGTCGCGCGGCGATAAAACGTCGACGCCCCATGAAAAATCGCCAG
CTGACGTTAGCACTGGCCCGGGCGCTGGAGTAACTGACCTGGCTGTAGTCCCGGCTAAGTTCTTCGTATGACGCGCCAAC
GCCAGCTGCAACGTAACGCAGGAGTGATTTTTCCAGTGAACTAAAACCAGCATCAGCATTCTGAGCGGTCTGTAAACTGA
GTTTGTCGCCGGGATGCAGGTGGGGAACTTTCACACCACCGAGCTTGATATTTGCGCCGTTGTAGTACGTCACGTAACTC
TGAATAAACGAATTCAGCGGGTTCGAGTCGATATCAGTACCCGCGCCGGCGATATATTCAAACGCCTGCTGGCTGTCGAG
CTCTGATTCGATTGTCGCGGCATACATCGCCTTCACAATGGCGCTCTGCAGTTGTGTTTGCTGCAGTGTGTCGAGCATTT
TCAGGCGCTCCATGACGCTGTAAAAAATATTGTCCCCGCGGGTCTGTCCGTCCTCGAGCGGCTCGAATATGTGGATGAAT
GCGTGTCTGCCGCTGCTGAGCTGTGCTGGGATACGCCGGCATTTACCGACTCCGCCGAGAGGGTAAGTATCCTCGGCTAT
CCAGTACCCGACCGCGGCCCCGTTTTTATCGATATCAACACCGGCGCGGCGAAATTGAGTGTCAGCTGCGTAACCCGGAT
TTCGAATCCGTTTCGGTGAGACCATTTTGAATCGCGTCCGAAAAACGCTGCCGGCACTACTCTCCCAGACTGGTTGTACG
CAGGTTTCACCGTTGAAAGCGTGAGTAGCCACGCCCTCGCGGATCATCATTGTGAACGTCCGTTTCCGCTCGATATCAAT
CGTGCAGTGAGGGTCCTCGGCGTATTCAGTCCACGCTACCTCGACGTCACGCGCCAGCGCCCTGGCGTCCTCGCGAGATA
TGCCGAGGTAACGCCAGTTAGGGCGATAACTCAACTTAAACAGATTGCCGACGATATGATCCTGGTGCAGCTGCACGGCG
TTCGACGCGACGCCGTTATTGCGAACGAGATCGTCTGCTCGCGCGTTACCGCGATAAAAATTCGGCAACAGTGCTGCGTC
GGCGCTCTGCTGTGGTGCGTTCCAGTCAATCAGCTGGCCACCGAAACCGGGACCGCCGCCGTTATACCCCGCGTAACGGC
GTAGTGGCGTTTTACCGTCAGGCCCGAGCAGCTGCTGCGGAGCAGTCATAATCGAACTCCCACGGGCCGACGGCGTCCCG
TACTCAGACCGAGCTGTGATTTCAGCTCGATAATGTACGTTCGGAGCTGCTCAATACTCGCCTGCGAGTATTGATAGCTC
CGGTTATTTCCTGCTGAATCGCCGTGAGACAGCGACACGGTCGATTTACCCGTTAATAATTTGTGCAGAGCGATTTCCGC
TTCCAGCAGTCGTTCTGTTAAAACCTCGCGCGACGTCATTAGCTCCCTCCGAGCATTCTGGCCATCTCCTCGAGAGACAG
TTTGTTTTGTGATTTTTTCCGTTGCTCAGCGAGCGTCTCGAGATTGAGCTGGAAACGAATTTTACTGATACGCAGCGCTG
CCAGTCCGTACACCCAGCAGTCGAGCGCCTCATTTCGCCGGCCCTGGTTGTCCCAACGATAAACGACGCGACCGTTAATG
AGTTTCGGGATCAGAACCTCGGAGACGAGCTGTTTTGCCTCTGTCGTGCTGAATATTTCGTCGTCGTTGGGAAAATGAAT
CGCACCTGGTGTCGCCGATTTGGAGTCGGGTTCCAGCTGCAGGCGCATTGCGAGCAGGTCTTTCGCTGTATCTGTCCCAA
TCAACGACAAATACACTTTATTCGCGTTACGGGTACGAGGCATATTTACGACCGGCTGGCCGTATGAGCTCGCGCCCTTG
ATTGGAATGACCCACAGCGGACCGAGTTTCAGCGAGCGGTTATAAACGACCTGCGCATCTATACCACCGGTATCCCACGC
CCAGCGACTGACGCCGATTGTGGTCCCGTCGCTGCGCCGGTATTGTTTGCGAATCACTCCGTCGACGCGCTGCAGCGTGT
CCTCCTCGTCGTAGCGACCGAGGACGATTGTTTTATCAATCAGCCAGCACTCCTCCTCGGCTCCCCAGCCCCACACATAA
CACTCGTAGCGCCCGGACGTCTGAGAGTCGATGCCGCCGGTTATATAAACAACACCGTCAGGAACCTGGCTGGCGTATTT
TTCCCGGCGATTAACCAGAATATCGTGCTCCAGCTGCTCGCTGGCCACGTCGCTCCAGAGTTCGCCGAGCGTCGTGTTAT
GAAACGTCTTTTCCTTGAGCGGGTCGCCTTTCGCTTTCAGCCACTCGCTGACAATCTCGCCCCATCCATCGAGGTTTAGT
GAATACAGGGCGTTTATCACGATCGCAGCGTGTTTCGGCGCGCGAACGACGCCACCGTCATGATCAAAAAAATGAATGCC
GTCTCGGGTCCAGGTGCAGTCCTCGGCTATCCAGCGCCCCCCGAACTCCATTTTTTCGAGATCGCGATAGTAAAAATGTT
CCGGGCAGTGGCAGCACTGGTAATACGCGGACGACGATTTCGCCTCATTGGTCTGCAGGCTGTTATCCCATTTGAGGCCG
TATTCGATACCGTCGAAACCAAATACCAGGACCTGCTCCTCGCCACAATGCGGACATGTCAGGTAAAAACGAAACGTCAG
ATCGGCAGCGTCTTCGAGCATTTCGATATGACTTTTGCCGGTAACGGTCGGCGTCGAACCAAAAATCGCCTTCGGGTACG
CTGCCCCTTTAATTCGAACGAGCGCCAGTTCGATGGGCGAGCCCTCGCCTTTGCCTTTTTTGGCAACTTCCAGCGGCCAG
CCGTCAACTTCGTCACCCTCGACAACCTGTTTCGTTAGTCGCCGGAAATTTCCTGGTGCACTCGCGCCGCGAAAATCAAG
AATCGCGCCGCTCATTTCTTTACGCTGGAGATTGTTACGCTCGTTGCTTTTATCCCAGTCGGGGAAAATTTTCTGAATCA
CTGGCATTTCGGCGATAGCGGGGTCAACCTCGTCGGCGACAAATCCATCCGATTCGTCATCGATAGGCTGATAGACCACG
GCACTACGTTTTTTGTGCTCAGCGAAATAGAGCAGCGCCGCGACGAGTATTTTTGTATAACCGAGACGAGCTGATTTGCG
AACAGACACGATTTTTATCGCGTCGTTCGTCATCATATTGAGCATCACTACCTGGACCGGCTGAGTCGTCCAGTGCCCAG
CGATGTGGCTGGAGCCCTCAGGGAGATAAAAATATTTATCAGCCCACTCAACACCCGTCATCGGTATCGTCACGCGCAAG
GGATTCAACCCTGTCGAGATCGCGTTCGATATCGCTGACATCGTAATCGCTGAAGTCGATTCGTATGTCTGACAACTCAT
TTAAGGCTATCGCCAGCTCCTCTCGTAATACACTGCTCGCCTCTTGCGGCATCTCCGGCCAGACCTTTTTCAGGCGTGGT
GGCCACGACTCGACGCGGGTACGTAATTCAACGGCGACGCGAGATACAGCGACGCTAATTAATTCAATTGGCGCGTAGCG
TTTAGCGAGAATGCGGCGTTTTACTCGTGCCATCAGGATTCGCTCCTGTCGTTCCTCATTTTTCAGCCACTGCTCGCGAT
TTTTTTCGGGAGAATTGTCCCCCGCTTCCGGTTCGTCATTACTAGTTGTGTCGCGTCTATTGCTCCGGAGATAACGAATA
TAAAAATGGCGCCATGCGTCTAGCTCCCAATCACCACGTCCTTGTGGGACTGGTGCTCCCGGAAGTTTTGCGAGATCGCG
CAGACGACGATCAGATAGCAGTAAATGTGCTGCAACCTCAGCCTGACTTGCCATTAAAAATCCTCACCGGAACCGGAAAT
ACCCAAAATGAAAAAATACTAAAAACGAGCGAGTTTTTGCGCGTCTACCGACCCTCGGTGTTTTGGATTTCGGAAAGGAC
CCGCGACCAGGGGGCTATCTCCCTTTCAGGACAGGAATTAGGGGCTCGCATCAGGTTCATCAAACTCAACTGTAGCCTCG
CGGCGTACTTGTTTGCATACATCAGCTTTGTGTATCTGATTATCAGCGTAAGCTTTCACTTTGGCAGCGAGCCATCCTTT
TGTGCTGTATCGATAGACTACCGAACAAGTTTTCCATATATGTATATATCTTGAACTTATTGATATCATTACAGAAAAAC
AACAACCATGAGAACGCAAAAAATGAACAGAGAAAAAATTGAAGCCTTAATGAGCGTAATATTAAAAGAAGCTGACCCAA
AAAAGTTTCCTGAGAAGTTATCAGAGGACGCCATCGTATCTTTTTATCGTGCGAACTCCTCTTATCTAAATTGTTCAACT
TTAAGAGAATGGCTAAGCGGCGAAGCAGAGCCTTCAGATGAGATACTTCAGAAGATTATGGTTCAGAACAACTGGCGCGC
AACAAAATGGTCAAATCAGTTACCTTAATCTGTTGAATGTGTGCCGCCTTAAAACAAAAAGGCGGCCTCTCGTTAAAGTA
AATTACCCTATTTTCCACCAAGGCATGAAGCCTCTGCCCCGGTTGAATCAATACAACCACCGTTCGCAGTAGTAATCTTC
GTACCCGGCGCGATCATCACGTGTTTAATACTGCTGCCGTCAGCGCGAGTCGCTTCGGTGTATGTCGAATGTGTGCAGCC
TGCCAGCGTGAAGAACGCGACAGCTAAGAGAAGTTTTTTCACGTTTTACCTACGCTTCTGAGATAGATTTCTCAGCATTC
ACCAATGGAAGTGATTGTGGAACATCCGTTTGACCTGCTGGCCAGCGGTAGCCTGTTACGCGGGAACGAGGAAAAGCTTT
GATATTTACTTCATCTGCCTGGTTGCCCCCCAAAATCATTAAATCCCCGGCGGCATTTTTCCCGACAACAAAGCCGACGT
GACCACCGCCAGACCGAGACAGAATAGCAATGCATCCATAGGCGGGTTCCTTCAGTTCATTACCCCAATCGAGATAAGAA
TTCGCAGACTCAAAACGCGTTGAGCGAATACCCGCACGTTCCAGCATTGCCCCGGTGAAAGCAGCGCACCACGGTGTTTC
GTCATCCTTAATGCCGCCGCGTTTGATATCTTTCCAGTACTGCACAATTTCTGCAGCATGTTGCTTCCCTTTCATTTCCC
GAATGCCGAGGTTTTTTCGAGCCTCGATTAGCCATTTAGGATCCGTCATTACCTGTCTCCTGTTATTTTTGAAATATTCC
CTCGTGCCCGCCAGACAGCAATACAGATGGTGAGGTTGAGAAAGAACTCTGCGGGATCAACCTGCGTATATTTCCCGTAA
AAAATTCGTAGGGCTATCCACGCAGCAGACAGAATCGCGAGGTAAGCAGTTAGTGAGATGAAAAAACGATAGCGGCCTGT
TTTTTGAAAAAACATCAACCGTAGTGCCAACATCAGACAAATAATTGCATTGGCATTGATGAGGACAGAGTGCAGGGTCA
TTATTTCATCCCCTTATCTGATTTCCATAAACGAGCTTGTGACATGATCCGCAACAGTGATGTAACGCTGATTACTGATG
CAACCAGTGCACCAATGGCGGGAGAGACTTTTACTGTTACGGGAGGGTTCAGGTGACTCAGCACCGCGTTCAGAATACCG
GTAATGATGGCTGACGCTGTCTCAGCGCAATACACACCGCCAACAAACGAAATGAGTGCGAAAATAACCTGCTTCCAGAA
TCGATGCTGCCCGGACGACAACACATAGAGAGCTGCGCCTGCCAGCGCACAGATCATCACTGCAGGTGTTGCCTCAGGAA
ATAACGCAGCAAACGTCACCCCCGCCGAGCCAGCAGCAACGCCAGCGGTTAGAGGTTCAGACATGATTTTTCCTGATTCA
GAAACGACAAAACCCCGCCGTGGCGAGGTTCTTAGAAATTTGGCAACATACCAAATTAGCGTCAAATATGGCCTATTTTG
TTCGTTTTTGCAAGCATTATACGCAAACGTCGTCTAAATGGTTCTGATAATGATGCAAAGTTGCAAGAAGTGCCACTTCA
TCAAGTGCTCTCACCGCCTCTTTCATTCCTACCCAGTGCAGGGAGTATGTTTCGCACCAGGTGGAACGAGAAACCGACAG
CATTCCTGCTAGGGTAGATCCGGCCATCTCCTTAAAATCCTCGCGTTTATTTGCTGCTGCGACCGCCTGCACGGACAACC
ACACCAACGAAAGCAGGCGCTTAACTACTTTTCTCTGAGTTGACGCGGGGATGTTTCCTTTATAGCGACTCCAGACAGCC
TCACAAATAGCTGTTTGGTGTTTGAATGCCAGGTTACCACCGTAGCAATAACGCAACCACGCTTGCTGACTTGCATCCAG
CGAGTTCACAGAACGCCGCCAGGATGAATCAGCAAATTCAAAATCACTCATCGGCGGCGCGGGGCGACGTCTGCTGAAAC
TTTCCAGAGCGTAAACTGGCGTAACCAGAGCATCAACGGTCCGGTCCTCCAGCTGCACACGGTGAATATGTTTGCGTGGG
TATGCGTTTTTGTCTGCCGGTGGGTGCTCACACAATGCTTCCAGTTGCCCCTTAGAACCACCAGACAAATCCCGCAATGC
AGCGCGCAGTTTTATGCGGGTATATTCCAATAAATACTCGTTACTCATCAGATAAACTCCTCATCGCGCCAGATAGCCAG
TGTTCTGAAAACTCCCTCAGCGTGCATCAACAACAATGAGTCGTGCTCGTAATCCGTTTTTGTACGTCCGTCGATGGCAT
CGTGACACGCACTGCAGGCGATAGCGCCCTGCATATCGTGAGGTTTGATGGCTGTGCCGCACGTTCCGGCGAGACGATAA
TGAGCCAGTACGCTGGTTTCAGGATTGTGATTGCACACACCGGGGATACGCACAGTACAAGCGCGACTGCGTGCAGCTTT
TCTCAGGTCGATTTTTTTCATGATGTGTAATCCAGCAGCTGCGCGGCGGCATTTTCAGCGGCCTCCTGAGAGGCAAATGT
GCGGAACAAAATATAATTCCACAGCACATCTAAAACGGCTGAATACAGTTGACCGAACTCAAGATCGTCCATCGCTGCAA
ACGAGATTGAACGAGGTACGCGCATCAAACTGCCGTCTGGCATCTGATGAACGTCATAAAACCCAGCTTCCATAATCGCC
CATGCGCGAAACGCCTCGAACGACTTCACCGCACTGATACTCCCCGCGCGCTTTTCCGACTCATCGAGAAGATACTGATC
AGCCAGCTCTGCCATGACATCACCGTGTCCACCGTAATACGCCAGTAACTTAACGTAGCCGTGAACCAGTTCGCGCTCCG
CAGGAGAAATAGCCCCTCCGGACGGATGCCAGTAATCAAAGCCCAGGTTGAGAAGTGAGAAAAATTTACGATGAAACGCG
GGATTACGCGCCTGTTTGAAATCTGCATACACAACAGCACCTGGTTTGACTCGTTCAGTCAACCAGCGTTGCGTGTCTGG
TGTCGCGGGTATTAGCGAACCGCCGGATACCCTGATAAATGAATGCTGCGCCATGGTTAACTCCAGGTGGCGCGGCAGTG
TTCAGAAAATGATGCCGGGTGTTCAATCCAGCACCGATATTATACCGTGTTTTACGCGTCAGGGGGTGTAATAGTATATC
CAGCTATTTCTGCCAACTCGAGAAACGCCATCAGGCTGGCAATCCGCTCATCATCGGTCAGAACACGCACACCAACGATG
TGTCCGTCCTTACGCTTGATAACAGCCCGGCATGTTTCCGGTAGTTCGCCTATAGATTCTTGAATATTCATGTCTTCCCC
CCAATGCCACAACCTGTATATTTATACAGTATTTTATGGCATTTGTCATAACGCCAAATACAATGAGGGAATAATGAACA
ATTATATTCACGTCGTGAATTTTATTAAACGGTTTTATAGGGGATTAAACCGTTTATGGTCATTATTTATCACTCCTGTA
AATTGGAATTAACCATTTTCTAATCGTCGACGCTGCAGGTGGGTCAGAGTATTTCGCCACAAAAATACCGGATATGTATT
GCACGCCACGCGATAATGGCGCTGTCGGGTTTTCAGTAAAAAAACGATCAGCCAGTTCAATGGCTTCGCTTTTTAATCTG
TGCTGTGGTCGTCCTCCGCCCTTTGTTCCCAGGTATCGCGCCAGTTGTTTGAAACGGTAGGCGATGATTAACGGTCGCAT
CATCATATTGAAAAAATCGCGGGCATCGTTGTCAGCGCCTTGCGCTATCAACAGTGCAAAAAACAGATACGGGATTATGT
ACACTTCAGGAGATATACGAACCCGTTCACAAGTTGGTGGAGCCAACTCAATAAGTAAGTCAGCCAGCGGATTCCCCTTT
TCTCCACGTTTGTAATAGCGATACAGCGGCCCGATATCAAGTTCACTCACGTCGATTTCAGGATGCCCGGCAACGACTGT
ACGTATCTCTTCTGCCAGAGCGTCAAATATTGCCCCGGTCCGTTCAAGATAGAGCCTCCGGGTCGAACCGCGATCATCCA
ACGCCCGTAACATATCTAACCGGCTAACGAAAGTTTCAGGCCAGTCCTCATAGAAGGTTTTCATAATTACCTCGAATAAT
AAAAACTGCACTATTTGCACAATTTATTATTCGTTTTCACGCCGCTGAGTTCTATAAAAAAGAAAAAACCTCCGAGGCAG
GGTTTTGTTATGGCTCGTTAAATCATCATCCAACTTTTTAGACTGAACGGTGATACTTGCAAATATTTGAAAATATGGGC
TGGAACCCTATCTTATGATGTGCCTGGTAATTTATATTGTTGGGTCTTTATATCATGAGGAATCACTATGGGTACGTTAG
GCAACCAGCCGTGCAGAAGTCGTTATGAGTTCGATGATTTTAATTTAGCCAATCGAGCTGCGGCTCTTACTAAGTTAGCA
AAAGAAACTGGTGTATCGGTGGATACCTTAATCAAACTTGAAATTGCTATGCAACTGAATCGGCTCAACTCCATCCTTAT
CGAAAACGGTGACAAGATGGACGAGAATCTGGCAGGTATTGGCGAGATACTGCAGAAGTGAGAGTAGCCCCTCTTCTGAG
GGGTTGCACATTTAAAATATTAAGGGCGGTCTTCTTCACGTACACAGTCACCTGGTCGAATCGTTCACGCATACTGAGTA
CAAAAAATCTCAACGATAAGATCAGGTTAGACCTGTATTTTCCAGAAACATATAGACGCCTAAAAAAACACTAAACTCAT
GATTATCATGTATGTTTTTACTGGAAACATTGAACCATCCACAATACAGCGTAAAAAGCAAGCAATTCACAAGATTTTAA
AGTGATTTATCTGGAAGACTTTACTACTAACAGTTAATATCGTACCAGAAGTGCAGAATTTGCACTTTTACAGGAATGTG
GTACGGAACATGCTGTCTATATTTCAACCAATAATCGTAATGCAGTAACTGGAGGAGCTATGGCTACCAACCCAAGAGAG
CACGCCCGGCGAGTGCTGGACACGTTCTGGTGCGGGCGTGGTTTCCCTGTTGATCCAGCGAAAATTGCTCACGACATGGG
ATTAGATGTTTTTATTACCGATCTTCCTGGGAAAGTTTCTGGCGCACTGATTAAACAAAAAGATCAAGATCCAGCGATCT
TTCTAAACAGTGATGACAACAAAGTTCGTCAACGTTTTTCATGTGGGCATGAGTTGGGGCATTACATCGCCCGGCAAGCA
TCGCATAGCGATGAATATGAGTACGTTGATTTACGTGGCGAAACCGCAAGCGCCGGAACGCATCCTGATGAAATTTTTGC
AAACAAGTTCGCAGCAGAACTTCTGATGCCGGTAGATGAGGTCAGAAAACTGCACGCTGACGGTCAACCAAGTTATATAA
TGGCGCATTATTTTGGCGTATCTGACGATGCGATGACTTATCGTTTAAAGAACTTGAGGTTGGGGTAACGCTTTAAAATG
CCATCGGATGACGATTTTAACAGCCGTTTCAAACAGGAAGTAGCACGCAGACTGAAGGATTCCCTCAACCTACACCGTCA
GTTAGCAGAAGAGGTTGAGCCGGAGGACGATGAAACTCCGGTTCAGTCTCCTGACGAAGCTTCACCTCAGCCAAAGGTTT
CGCACGCCCCCAAAAAAACGGCTGTCCGTATTCGCGGAATAGCCAGAAAAAGAGCTGCCGAAGCTCGCAAAATGGCTGTA
GCTGCGTCTAGCAAAAGAATTCCAACTGCTACACCCTCTCAACAAGTCACCCGTACTGAGAGTAAAATCTTGACCGAGTT
CACATCTGTGAAACAGGTGAATTCACTTGATACCGAGCATGAGCGCAAACAACTCAACAACAAAGATTTTGAAGCAGAAA
TCGCTCTAAAAAAACGATACGGGAAATGGTTCCTGATTATCCTTGCTTTCCAACTTCTGATAATGAATGGTGTATTTATT
GCCGACGGCGCAGGTAAGCTGGAATTTGAGGATTTAACACTACAGTTGTACATGGGCGGTACTTTGACAGAGGTATTCGG
CCTCGTGCTGGTCGTGACAAAATACCTTTTTAAACGCAAGTAACTCTCTCGGTCCAACAGTCTTTCGAAGGCCCTGATCA
AAGGGCCTTGATAAATTAGCAGTGCGTTGAAAACAGATAGTTATTCCCATCAGTTCCAACGTAATACACATCAAAAAAAT
CACCATTCTTTTGCTCTAACGTCAACACCTACCCTTAAAAAAATAATTCTCCAAGAATGAGAAAGTTATTGTGTGTATTA
GATAAGATATGAGCTGACACATCTATGGCGTGGAGCCAAATTTAATATGACAGTCCGCTCTGTGCCATAAGCGGACTGTC
AATAAACAGATTCACTTGTAAATCTTGAAGCTATACATATTTACTTTCAATGATAAATAAAAGAACTATCCAAAAATCAC
TGAGAGCATATTTTAACTAACCCTCCGCTACTATTAACATAAATTTCACCCAACCATAATTAAATTGATACATATAGCAA
CTTACCTTGATACGAATCATCTGGGTTATATTTTTCCATATTTTTTTCCGTCAAATCGAATCATGCCAGGATCAAGAAAA
TTAATTAAATCGATTAACGCGTGCTGTATTCTGATTAGCCTTTCTTTATAAATTCCGATATCTCTTGTCATATTTATCAC
TTCATTGTTTAAATCTAAAAAAAATGGCTCATTGATAAAGCAATTTTCCTTTGTGAAACTGCCGTAACCTATGCAATCAA
ATCCAGTATCTGTTGATATCAGCATCTTTTCTGCAATAGCTCTCTGCTCTCCTATGAAAAACATAAAATACTGACCAAAG
ACGTCTGTTTGGATTAATGAGTTAATATTGTTCTGTAATCTAATAAACTCCCTCATTTTTTTATTTTTTTCTAGGCTAAG
GTATTGAATGTCTATGCGGGCAGCTTCTGTCCATGCAAAAAACTGGGAAAAAAGAAAAACAGTATTGTTGATAACATAAT
CTTGTTGGCGCTTATTCCCATTATGATAAAACTCTTCAATGAACCCCAATTCTAATATATTATAAATACGGCTTTGTAAG
TCTGAAGCTGAGCGAATTAACGGTTCAATATAGTACTGATGTTTTCTCCTTACATCCAGTGATTCATTGAGCTTGTTTAT
TCTATTCTGATTATAAGTAGATATAGCAATAGAGATTATAGCTATTGCACCACTAATAAAGCTTGAAATTAATGCCGTAC
CCATCTAAAAGTCCTTTGATTCTTGCTTGGTTAACAAAATGACATAATTTTATTTAATGCCATAACAACTTAACAATATA
TCATAATATGATTATTATGGTGTAGCTTGTCGCATCTACGCTCCATTACAAACAGATGTAAGATATAACCTATATGTTTT
AGCCAGCAAATTCGAAAGCATTCAAAGTAGTCTCATCGAACTCTCGAAACCCTATGTCTTCGGGTATAAAATATTTAAAT
CCATTTGCATAATATCGACTCATGTTTATTATATTCTCCCCATTCACCATTAAGATTTGACATTATTTTCAACAATCGGT
TATTGCAAGATTGAAATATATTTTTACTTGACACAATATTCCATGTAGCCCAGCGATTCGACTTACCCCCAACTATACGG
ACAATCTAAATTAAATCGATGATTTTTTGATACATTCTCCTCTCTCCATTACTTTATGTTTTTGTTCCCCAAAAATACCT
TGCTCTCTAAAAAATAATTGTTCTTTAAGTTCAAAATCGAGATCTACATGAGCGTTAGATACAAAGCTAATATGTTGAAA
TGTCTTTCCCCCCCCATAACGGCATTGTTATCTAAACTATGTTACACAAATATAATATTACCCTTTCAACGTAATCCAAG
AATAAGATTAATGCCATTATATATATCATAAATATGATATTTTGTATATTTTTATCATTTAGCCTTGATTGTACTAGGTG
TACTCTCAACGAAGTAGGGAAAGTCTGTTCCTCGCTCACAGCTGCCCTTCAGTAAGCGAAAAAATGCCTACTCGGTGCCA
TATACAGCCATTGTTATTAACAGCAGGGAATAATTCAAAACTGAAATTAAATATCTACCTTTTACAGTAGAAATAGTTCC
TCCAGGACACTATCCATTGCCGGGCACAATCACTCGGGGTATAACGATATAAAATATGTTCATGATAGTGCAGGTTCGTA
TATTAAGTTCAGCAGCGAAAACATGCCTTACAGGTTTCCGGTTTTGGGAGCGTCGTTACAGGATCCTGCGCATACCGTTC
CCATCTGTTGAATTAAAGGTTTCACAGCCTTTGCCGATATCACCTTTTACCTTACCTGTGATGCGTTCAGTGCTCAGCGT
TGTTTACTGTAGCTCTCGGGACTGATTACAGACCGCGTCTTAAAAACCAATCCTTACTCTAAAGGGAATTCATGAGATTA
AAATACTCAGTACTCTTACTCGCCATTGCCCTTACAGGCTGTGATAACAAAAAAGATGAGATCGGTTGTTCTTCGGAAAT
AACCCAGTCAGCTCTCATGGATTTATTAAAAAAATCTGCTTATGAAGGACTCTCTGAACAGGTCGATAAATACCCTGATG
TCACTAATCAGACCAAACGAAGCACACTGGACAAGATCAAACTAGCCATCTCTGAGATCTCCACAACATCAAGTGACACG
GGCAGCACAATGAAAACTTGTGAAGGGACCGTGACGATGACTCTATCTGCGAACGAGTACGTCCAGCTTTCAGATGCTTA
CAGAAAGAATTTTAATCGTAATCTCGATAAGCAAATGGAAAGCCTGTTTTTGGAGAACAACGCAAACGCCTTTTCAAAAC
GTATCACCTACACCGTGCAGGCGACCGACGATCAGAAAAACGTTTTTGTAAAAACCTCTACTGATAATCCGATATCAGTG
GGCGCCGCTTTACTGACATCGCTTTCCATTATCACCCCGATCGTTGAGCTGCAGAAAATCCAGCAGGCTAAGGATGCCCA
ACAGAGTCAAATTGAAGCGGAACAACAGGTGCAACTCAGGGCGCAAGAACAGGCTAAGTATGAGGCGGAGAAGCAAATAG
AGAGACAGGCACAACTTCAGCCGCAAAAAGCTGACAACCTTGATCAGTCCCGAATGGCATTTGCGAATGCCGACTCTGAT
TTGAGTACCGTCTGGAGCAAGTTAACCCCGGCGAAGAAAAAAGATTTGCTGCCTTCTCAGCGTCAGTGGATCAAAACTAA
GGATGCTATGTGCGGTAAAGTTTCAATGCAGGGAACAGATGCTGAAGTCAAGAAAATGGTCGACTGCCAGACGCAAATGA
CCCTTTCAAGAATCGCTTTCCTCAGAAACCAATAACTGAAGTCTCCTTCAAGCTGGCGCCAGGTGTTAACCTGGTGCCAG
CTTAGTCATCAAGTGCATATGTAACTGTTTTATATGGGCGGTACTTTGACAGAGGTATTCGGTCTCGTGCTGGTCGTGGT
CAAATACCTTTTTAAGCGCAAATAGAGTATTTCCGCCCCAAACAACCTGTCAAAATGCTGAATTAGCAACGGATATAGCC
GACTTTTTCCCCATTACCATCAATTTATCCAGTGTCATACTTCGCAGATTGTCGCTGTGGATCACCAGATACCCTGCCCG
CTCAGCGATCTCTTTGAAAGCGTCAAAGGTCATCAGATGTTCGCCTTTGGCAACATGGCGCATCCCGGTCACTTTTCCAT
TTTTGATAGTGGTGATAAAAGAAAAATCTGGAATGGTTGGGTGATTTTCATCGAGTAGCAGGCAGTGGATGTATTCAATC
GCCTCTAACATTTGCGTCTGTGACAGTTGTTCTATGTGAGAGACGGCGAAGCGTTGATGAATCATGGTGTAGGCATCGGG
ATACATCATGCCTTTCTTGCCGACCAGTATATTAACGGCATCACGCAAGGGAGTACGGTCATCGGTAGTTGTACTCCGCC
TCTCTGGACGCTGGCTAAAATAACAATCTTCCAGCTTTTCGAAAACTTCCCAGGCCTGTTCTGTTTCCAGCATTTTGGCA
TGGCGAGCTGCGCCGCGTTCTGTCCAGAGAATGAGGGATCGGGTATGTTTAGCAACTGACTGACTATCTGTCAGTCTGTT
TTTGAAGTCGCGTAATTCATTACCTTCCAGCTTAAAAAAATGCTTTCCTACGACAAATCTGGCGATGTTGCGCTTGAAGT
TTTGCTGGATACCATTTACTTCCGTGCCATACAAACTGGCAAGCAATTCAGTAGTGATGACGGGAAGTTGGTTATGATGT
AGCGGAGAAAGGGATTCCGCAGATATTTGGACTGTCATCGCAGTGGCCTCACTTAGTGTTTTTTTCATCACCACCAGCGA
CGCCAATCATCTGGTGGTGAGCTGTGCAGGGTTGGCGTAACCGGCTAAGTGAACCCGGCGCTTCCACAGAAGCCCCCACA
CAGCCCACCATAATGCGAATGTGGCCGTGCCTAACACATAAAAAAACCGCTAACGCGGCTATGCGTCACTTAGATATCCG
GGACGCCAATCCCGGCAACCGATTTTGCGGCTGCGCGGAAACTATAGCCCCGGACTTTTTCTAAGTCAATTCAATCAACT
TCAAACCTCCGGTGTTCACATTCCATACACTCAACGGGAACATCATCGCGATGCAAGTCCACATATCCGACCCGCTTATA
CAACTCAATAATGTCCGGTAACGTGACCAGATGTTTTTCCGGTTCCAACACCTCAGCCCGGGTTACTTTGTAATCTGAAA
TATAGAGCACTATCCGCCCGTTCCGTGGTAACTCCAGTTTATCGCCAAACATGTCCTTTCCCTCCGGGAAACCAATGATA
TTGACGATATTACACCCACAACGATTCGTTTTACGTCACTCCGCAATCACCATACATCCGTACCAATCCGTACATTCCCA
CCACAAAAACGATATTTGACAGGCACTGGTAATAGATTTTTAACGCGTGCTATTGCCTTGCGACGTATTTTCAATTCACT
CATACAGCCTCCCTGCTCTCAAACGGACGAATATTGGTTGGTTCTCCACACGGAATAGCCCAACCCAGCCAGGTAAATAT
TTTCAGGTCACACATCGCGTCATACCGTTCGCCAGGATTCACATCCACCATGCTGCAGGCAATTTCATATTGTTCACCAT
TATCAGTCAGTGCGATCTGGTCATTAATAAACCGGGGCACAAATGCAAGAAAAAGTTCTTTCATGAAATTCTCCGCTCAA
AATAAACAAACTGATTCACCGCTCCGATCGGCATTTCGAGTTTTTCTGCGATATCCTGGCGATTAATACCCGACTGATGT
AATTCCCTTGCCAGCTCGATATCTTCCTGGAGGTATTTCACTGACTGGTGATAATTACCCCGCAGATACATACAGATTTT
CAGCTCGCGCGCTTTTGTGCGTACCGCTGCACCGGTTCTGCCAATAAGCTGCCCTATACGTTCAACTGTCATGCTGCCCG
CACATTGTTTGATGATTACGACTTCCGCACGCACCCACCGTTTGTATTTCATTGTTCCATCACCCCTCTCCAGTAGTTCA
GACGCTCTCTGAAAAATTCCCGGTACGTATCTGGCGTCATTCCGATTTGCTCAATCACGCTTCCCCTCGGAATACGTTTC
TCAAAGAGTTGGCGGATCAGCGCCGCCGCTCGCATGTCGTAGTGCTCTTTAAGCTGGTATTCCTGGGGCCATTTGGCGCG
GTTGTGTGGTAAGCCGGGCGGCAGGTAATCTGATTGCCCGGCCATATCACGCCCCTTTCTTTGCTATCGGAGTGATGGAA
CTCAGCAGCAGGCGGCAGCGACCAGGCGCGCCAATGCGCTGCCCGGTTATCTTGTCGTAAGTTTCATGCGGTGAGGCACA
CCAGGTTGTCGCTGTTTCGTGGAGTTTCACTTGCCGCTCACCATTTCTGCGAATCGCGATCCCGGTGTGCGTTTTGCCCT
TACGTTTCACTGCTGGCGCTGCGGCTACGGATGCCTGACGGGCAGGCTTAGCAGGGGTTGAAAAATTGCCTGCTTTAGGT
CTTGGCACAAAAACCGCGCGAGTGCGCGCACGTGGCCCGACGTTCATATTCCACAAAATGACGTCGAGATAGTTTTTACC
GTCGTCTATGTGTCCTTTGTCCGACGGGTACTCTAATTTGCCTGGAGTGGTGGTCATTGGTCTTTCCTCGGTTATTTCAC
GCTGGTCAGGCGTGGTTAAAATTCATTTGTGCGAGAATTATCGCTACGGGAATAACGTTTATTTTTTTCTGAGCGGTCGT
TGGTAAGGCGATAAACCTCCTCATCGCTGATATCAATAACTGAGCCATTTTTCATCAGGGCATAGGCTGTTCCCGATGGT
CCTTCGCGGTTCAGACGTAGCAACATTTCCATGAGATTTGGGTCGGCATTTTCGTTATAAACAGCATCACGATAGAGGCC
AATCCAGACATCGCAATCTTGTTCGATCTGCCCGGTATCTTTACTGTCGCTCGGGTTAGGCCGCTTATCGGCACGTTCTT
CAAGCTTTCGGTTGAGTTGCGTCAGCAGGACCACAACACAATCCAGCTCTTTTGCCAGGTTCTTCAAACCGGTTGTGATA
TCGCCATACGCAATATCCCTACGCTCTGCCGATTCGGTCTTCATCAGCGTCAAATAGTCAATTGCCACCAGGCCAACCGA
GCCACGCATCCGTTTAACTTTTCGACATTCAGCGACAATATGCGCAAGGGTTACACCTGCCGTGCTGTCAATCATCATGT
TGGATTCGGCAATCTCCCCCGCCTTTGCTATTGCGAGACTCAATTCAGATTCATCGTTAGGGCCAAGATAAAAAATCTCC
GAATTGACCTTTGCTTCCTGCGCAACCATGCGTTCAATGAGACTTCTGTCAGTCATTTCCAGGCTAAATACCAGCGTCGG
CAAACGATGATTCAGAGCAAAATGCACCGCAATTTTATTAAACGCGGCTGTCTTGCCCATTTTTGGCCGGGCACCAATAA
CGACCAATGAACCTCTTAACGCCTGCTTTGGTGCCATTAAGCGATCAAGGCTTTCGATTCCGAGCGTTAGTCCGGCTGCA
TGTGCTGGATCATTGAAACGGCGCTCAAGGTCATCTATCCAGTCATCGACGACTTCACTTGCCGGACGCAAACCGCCCTT
ATGCCCGGTACGGGAATGTTCGGCCACCTGCCCAATCACTTGCTGAACGGCGGTGATCCTGTCAGTAGCAGTCATATCTG
CAGGCTGGATCATAATCTCCAGACAAGAATTCAACTTTTCCACGGCATAACGAAGAATGGCTTTTTCACGTACAATTTTC
GCGTAGTTGACCATTGAGGCCGGAATCGCCGCCTTACTCATTTCAGCCAGGTATGCGAATCCCCCCACGCGCTCATACAG
CCCCTTCGATTCCATCAGTTCGGTCAGTGTTATCAGGTCAGTTGGTTTATCAGCTTGAAATAATCCTTTGATCTCCCGGT
AGATAACCTGATGCGCATTGATATAAAACGTTTCCGGTTTCAGTAACGCAAATACCGCATTGGTTCTGTCGTGGTCGGTA
TTCAGCATCAGACAGCCCAGAACAGCCTGTTCTGCGTCAACGCTGTACAGTGCAATCGCGTTATTTATCATTTGCGCGTT
CTTCCTTGACCGAAACATAGCAGCGTTCGGTAATCAGATAATCAAGATTTTTACGCCGCCAGAATCCTCCCCTGCCATTT
GGCCTGTCCTCCAGCATCCAGCGACAATTGCCACCGATAAATTCCAGATAGGCCCGCCAACGGGACTCATTGAAATTGAA
TTTTTTCCAGAAAGTGCGAAGGTGTTTTTTTCTGCCGTCAGTGAGGATTTTCACTGGTGGCATCTCTGGCAAAATCTCGT
GATAGGTATCGAGTATCACCTGATAATTTATTCTCTGGTCGGCAGGTTGTTGGGTGTCGGCGTCAGCCGATTCACCATCA
GTAATAATCTCTGTAGTATTCTCTGTAAGAATGTTTGTTGGTTTTCCACGTACAGGCCTGGTGGTTTTCCCCTCACCTGT
ATGTGGTTTTTCCGCATCCTTGTATGCGGACGTAAGTAGCTGGCACAACACATCATTATCGATTTTGTAGTACAGCCTGG
CAGGCAAGCCCTGTTTACGTTCCAGCAAGACGCCGAGACCACGTAGTTTTTTGCGCGCGCCCTCCTGCTCGTATCGTGAA
AGCCCTGTTTCCTCTTCCCACTCATCCTGGGTTTTATATACCCAGCCGTCGTCAGTTGTTCTGTTTGTCCAGTACGTCAA
CTGCGACAGAAACAATGCGGCAGTCACGCCCATTTCAAGACGGATAAAACTTCTCTGGAAGGCTATGGGTCTATCAAGTA
ACGGGAGGATGTTCATATGCCCAAAGCCTCTGAGAGAACGCGACAGCCAGCCTCATAGGCAGCGCCAGAGAGATTTTGCT
CACGCAGTTTCGCTTTTTCTTCTTCGTACTTTTCCCATACAGAACGTGCAGCTGCGACGCGGCCATCGAATATGGGGCGG
ATCTCTGCAACATGTGCCGGGCGTCCATTCAGGTGCCAGCCGTTACGCCAGGTAATGCGGTCAATATGTCTTAACATCGG
TCTTTCCTCGGTATAAGTTAAACGCTGGTCAGGCGCTCATGCATGGTGGTCTTGCGCAGTGCGTATCACTGCTCCTCGCG
TCGCTACCAGCGCCGCTATTGCTTCGTCAATTTCCTGAATAGTTAACTCTGGCGCGAAGTGGAGATGTACAGCGTTAATC
GCTTCCACCCCTTCTTTTGCCGCCAGCGTTGCCAGCAAAACGGGATCGCCCGGCGACTCCAGACGTGCCCGCCGTTCTGC
GGGTAGCACGGCTTTCATCACACTGGCCAGCACCTGAGTTTTTCGGCGCGCCGCCGTTGTCTCGCCACGTAACCAGCGAA
AGATTTTCTGCCGATTGTTGTTGATGGCTCTCCAGTCCACGTTGCCGTCCGCGTCCTCAAATTCATGTAGTCTCAACTCA
TCATTGCGTCCCTGACTGAACCAGGCCCGGCAGATTTCAATCGTGACGAGTTCCTGCCCTGCCCTTGCCGCCCAGGTCAA
AATCTCTTTTTGTAATTCCTCTTGGTTTTCCATAGCGTCTCCTGTCGCTAAAAATTGATTACGCTTAATCAGATTTGGGG
CTCACCAACAGTTAAGCTGCTTCCGTTTTAGGCAAGCTGTCATCTGGGTTTGGGTAAAGATCCGGTCTAAGATCATGAGG
GGTCACGCGCCATTCAAGAGCTTCAGATGTGCGCAAAACCTCTTCACCGGGAACCCGTCCTTTGAACCAGAGGCTTACCG
TTTGTGGTTTTTTCCCTAATCGCCGCCCTAACTCGGATTGACTCATTACGGAAAGAATTTTGTCTTGCAGTTGTTTATCC
ATATGGACTCCTTGTGTCCGCGTCATCATTACAAACAATAACTGTAATTACAAATTATATTTGCAATGCTCCCTACAATT
AAACCTTGTATCCTTACGGTATGAACACAAAAACGAAAAACATGGCTTTTGCTAGCCGACTACAACGGATTCTAAAAGAC
TTAGGCTGGTCTCAATCTGAGTTAGCTCGCCATATTGGGGTTACGGCTCAATCAGTTCAGGCATGGTGTAATGGGGTAAC
TCCAAGAAAAGATAAATTAGACAAGCTAGCAAAAGTGACCGGATACCCTGTTCATTTTTTCTTCATGAATGAAGGGGAAT
ATTTGGATGAATCCACACTACACCCGGGTAATTACAATCAAGAACTAACCCCGCAAGAACAGGCTCTACTGCAACTATTC
AGAGGACTGCCTGAGAGCGAAAAAAATAAATTAATCAATGAGCTAAAAGAAAAAAGAGAGCACTTCGATCTACTGCTAAA
AGAACTACTTGAAGCCAAAAACCAGACAAAATAGTTCAGTTCAAATTTCCAGGCCAGCCGCTGCTGGCATGCAACTTTCC
CCTAACACAAAAACACCTTTACACAGTGAATATTTTTTGCCCCTCACTACAAATTATTTTTTAAAAACACATTGACCATT
ACAAATACAAATTGTAAAGTCACTTTCATCAACAACGCTTACCCAGCGGCAGTTGTTCAGAAACACGTTCTGACAGCCGG
AAAGACGGCACCAAATTTTGCGCGTCGGCGCCAACACGGTGACAGAGGGAAAGACTTCACCGGCATATGGCACATGTGTC
GAAGCGGTCTGGATGGAAGCGGAGCCTTAACGCGTTGTCTCCATAGCAGGTAGCCGGAATGTGCAAGCCACAGCCAGGTA
TGAGCGATTGATTCACCATCAAGGCGATACGGTGTGACCACCAGGGAAGAGTCCTGGCTACAACACGAGAGCGCACTTCA
TCGACTCAACTTTGAGCTTTGTCGTTAAATTTTGAAATGGCGGAGTGCGCTCCCGGTTGTGGTGAACAGGTGTTTAACGG
GAACTCCCTGCCCGTTACCCGGTTCGATTCCGGGCGCCCATCATCAATTTGCTGTGTTTAGTCTTTGCCCAGTCCGCACG
ATGGGCCATTTTTTCACACAGCCAGGTTTTATCGCTGTGCCTGAGTCCCCAACAGGAGAGGCCAAACCCGCAGCGTGACA
CCAGGGAAAGACCGGAGGAAGTACCACGCCTGACCAGCGTTGACCATGAGCCTGACCAGCTCAAAACAGGAAAGACCAGC
CCGGGCCTGACCAGCCCTGTACGGTCGTAATGGAAACATAACGACGCCGGAAACGTAACCGGCACCCTTTAGATAGCAAA
AGACCCGCACAAGGCGGGCCAGTTACCCCGAACGGCGACCAAACCATTCGGATTTATCACAAGTGACCAAACTTGTGATG
AGGAAAGACCAACGACACTGACGCTATGGAAGCTGATCAATATTCGCTGATCGGCTCTGAGTATACATTACCAAGGAGTC
GCTATGGAAGCGCGCACCATCCCAGTAACACTCTTTATTCATTATGCAACTTCAACTTTCAGCCACGAAAAGCTGCTTGT
TGCGACTGTTGATATGTCAAAAAATTTTCCAGACAGGTACATCCTTCTGGAAAGCCGCGAAATTGAAATTACCGTTAACC
AGCCCGAGCCAATCGACATCATCGGTTTACAGGTCGAGCAACTGCGTGAACAAAAACAGAAAACAGTCGCCGACGCCCAA
CAGCGTATTGCTGCTATCGATGACAAAATCCAGCAGTTACTTTGCATCGAATACACGCCAGATACCGATGAGCTCCCCTA
CTAAAAACCACTGACCTGTAATGAGGAAAGACCAATGACCATTTTTAACGGCTTGTTAGAAGCGAAAAAAGGCGCGCTCA
AAAACGGCGCGATCCCGGCGCTGGCCATCGCCATCGCCGCCCCTAACAAAAAAGTTGCCGAGAACATCATCATCGGCAAA
TTGTGGGAAGCCTACCCTGACCACGGCGACAACTATTTCAAACCTAAAATCTGGGAAGATGCCCCGGGCCAACCGCGCCC
AGGCGTCGGTGAGTTTGATGAGACGTTTGCCACAGAACACAGTTTTGATGGCGAAAAATGGGTAGTTAACACTCCTGTTG
ATTCAGATTGCAGTTCAGCAGATATCTCACAGGTTAGCGACCTGATGAAACTGCCGGCTCGTGAACGATTCGCCGCCGTT
CTGCTGTTCAGCCACGACGCCAACGAAGTCGACAGTGAATTGCTTGTGCAGACGCGTGAATACCTGGAGATGCTCGATAA
CAGTGATACTGACAGTGAGGATGAGGTTGACGCGTTTAACCGCATCGTTCTTGATGCCATGGTGGCGTGTAAGCCCATCG
AGTACATGCATATTGCTGGATTGAATAATCTGGTACATGCAATTTTGGCAAGTTGCGATACCCAGGAACAAAACCCGACC
AGTTGGACTATCTCCAAATTTATAAAAAAATGGGTAGAGAATCCCGGTAAACGAGATGAAATGCTGCCGGAGGTAAAACC
AGAAACAGCATCCGCACGTCCTTACAAACAGACTCACGCCACTCTGGATCGTGAAATTGCCTGCGCCCTGTTACCTGTTG
CCCCGGAAAAAATCACCCCCAGCATCCTGAAAGCGGCAGACGAAATAATCAGTCAGGACAGGGAAGATTTTAAACGCTGG
TCAATGGCCTTGCGCACAACGGATCAGATCCTTGCCTATGACCGCGCATCAGTATTCGGTGTTATTCAGAGCGCCCCCGC
AAAAGACACGTACCACTTCCCACAATCCCTGCGCAGTCACATCGACAACTGGCTGCAAGCTAACGGGCAGCGTGATGCAA
ATGCTGTTGAAGAGAAGCCAAAGGAAGCAGCACCCAAGGATGATGTAAAAGTCACCAACCACGGCGGCGGACGATTCTCA
ATTGATGGGATGATGTCAGAAACACCCTCAAATCAGGGCGAAAAAAGCGAAGCTGCAAATGCTGGAGAACGTAGTTTGCA
GCAGTTGCGTGAGCAGTTTGTCACGCCTCGCCATGTGTATGACGTACCTGAAAATAACGCCGTATCACAGAGGGAACCTG
CAGCTATTACCCTGGCAGAAGAGACTCCTCCACAAGAACAACTTAGCGAGCAGGTAAAGGATCTGGTGCAGAACGTTGAC
GCGCTGGTTGAGCGGATCCATGCCGAAGAGCACAAGCGGCAGAATGCAATCTCAGCTATCGAAACGGAGTTAAAGGACTC
AGATGACACGGATAACCTGGCATTGTGGAAGAACGTATTCAAAACCGATGAGCGCTTCACCAGTGCTTTCTCTCAGAATG
GCGGCGGCACATCCATCAACGGCACTTATATAGCGATGAAAGCGACTCGCGAATTTGGGCCATTTGGTATTGGCTGGGGG
GTAGAGGTGCTGGAGGAGCGCTTTGATAAAGGCGCACCAATAGTTCGCAAAAAACAGGTTGGTGAAAAAATAGAATGGGA
TCTGATTCAAGACGGTGTTGGCGGGTACCTATGTGAAATGCACCACACCATGAAAGTGAGAGTCTGGTACATATTGAATG
GGGTACGCGGTGAGTCCGAGGCTTACGGATGCACACCTTATATCTACGACACTAAATACGGACCAACAAGCGACGGCGAA
GCACCGAAGAAATCCTGGACGGATGCTGTTAAGAAAGCGCTATCCCCTCTCGGATTCAGCGCCGATATTTTCATGGGCCT
GTACGACAATCCGGAATACCGCCAGAGGAATAAAGCTGAGTTTGATATCAAGAATGCCAGCGAGAATGCGGAAGATGCTA
CCCGTCTGCGTAAGGAACTGGATGAGAAGCTTATCAACGTTGCCAATACGCTGGCCGCCGCGGTAACCGCCAACGAAGTA
AACAAGGTATTTGGCCTCATCGCCCGCGAAGTGGATGTACACAGGAAAGCAGCGGAAACCAAAGGCGATAAAGAATATTC
ATCGTATCTGGGATCACGTCTGCGCCGTATCACCGACATTAAAACTGAACGCCTCGCCGCCCTTACCGCTGCACAGGAGC
AAACAGCATGAGCACTGCTATCGCTATTGCAAAAGAATATGCCAGTCTGATTGACCTGTTAGAAACCGCCGATGAACTGA
CGCCAGAGATGATCGCCGACACGCTTGAAGGCATGGAAGGAGAACTGGGAGACAAACTGGACGCCATGATGGTCATCTGC
CGTAATTTACAGGGCAATGCCAATACCTGCGCTGAAGAAATGTCTCGCCTGGCAACCCGTAAGACGTCCTTTGAAGGCAA
GGAAAAAGCAATTCGAAAGCATATGCTCACCTGCCTGCAAGCTGCTGGCCTGGATAAACTGAAAACCGCAAAAAACACAT
TTACTGATGCACAGGGGGCTATCCGGGTAATTATCGATAGCAAAGATAAGATCCCGGATGAGTATGAGGGCGTGTCACTT
GTTGATGTAGAAACGGTTATTACACCAAACAAGCGAGCCATTAAAGAAGTGATTGAATCTGCGGAGGCGGTTGCCGCCGA
AATACTGGCGCGTGGAGAAACACCACCAGCCGAGTTATTAAACCCGGTACCAGGCGCACATCTGGAACGCGGCGAACGGT
CACTGAGGATACGCTAATGCTTAAACTCACATTAAAGCGTGGTGACGCGGTTCACCTGGTACTTGCCGATGGTACCAATG
GCATTATTGAAGCACGGAGCCGCTGCGAACTTGGGCTACACCTGCCAGAAAACATTAAGGTCACTCGGGAGAAATCGGCA
TTCACCCCACAAGAACTGATTACGCCTAATCAGAAATAAAAACTCACCATCGCTAGCATTGCGATTCACCAGACACCGGA
GGATCACAATGCTGCGATGGCAACCGGGAGCAACTCTGCTCTCCGCATTTGATATCAAAATTGGTCGACTGTCGGCCAGC
GTCAGGAAACAGACTTTGACCGAGTCTGATATTGCCCGTGCCTGCCAGAAGGCAGATGACGCAATAAGCTACATAATGAG
GAAAGACCATGAAAAGCGATCACGACATAATCACCAGAGAAGAAATGGTCGAGCTGACGGGAAGCCCACTTAAATCAAAG
CAATGTGAGGCTCTTCGCCGGGCTGGAATTTTCTTCATGGAAAGGGCTGACGGACACCCAAAAACAACCTGGGGCCATTT
CATGAACCCAATAAAATTTCGCAATTTACAGGAGGTGACGACGCGAAAAGATGATGAACCTGATTTTGGAGCAATATTTA
ATGGCCGGAAAGAGAAAGAACCCAGCAGATAACTGGATGCCGCCTCGTGTTTACCAGGGCAAAGCGGCCTACGAATTCAG
GAATAAAGATAACAAAGCGATACGCCTGTGCGCATTGGATGCACCACGATCAGCCGTATGGCTGGCATATGAAAAAGCGG
TCGGTGACGAAAAAGAAAGAAATACTTTTCAGGCGCTCACGGAACAATTCATGACCTCCCCTGATTTTATGGATTTGGCA
GTCGAAACCCGGAAAGACTACACAAAATATTCCGGAAAAGTTCTGCCTGTCTTCGGGAAGATCGACCCGGATAAAATCAA
ACCTGAACATATTCGGCGCTATATGGATCAACGCGGTTTATCAAGCCGAACTCAGGCAAACAGGGAAAAAAGCTTTATGT
CCCGGGTATTCCGTTGGGGTTATGAACGAGGTTATGTTCAGAGGAATCCTTGTCAGGGAGTTAAACAGTTTAAAGAGAAA
GCTCGCGAACGTTATATTACGGATGAAGAATATCAGGCCGTTTATGAAGTGTCTCCTGATGTTGTTCGCGTAGCAATGGA
GATTGCCTACTTATGCGTGGCCAGACAGAGTGATGTACTTTCATTGCAGAAAGACCAGCTGTTCGATTCCGGGATCTACA
TTCGTCAGGGAAAAACCGGCGTTAAGCAAATCAAAGCCTGGTCGCCTCGTCTGCAGAAAGCGATAGCTCTGGCTCGTTCT
CTGCCATTAAAAACGGGAATCAGTAGCCTGTTTGTGATTCATCAAACTACCGGTGGCAAGTATACCCGTGATGGTTTTAA
CTCTCGTTGGCGTGATGTCAAAGCGGCAGCACAGGAAAAATATCCTCATCTGCAAATAGACTTCACATTTCATGATCTGA
AAGCAAAAGGTATCTCTGATCTGGAAGGCAGCCTGGAAGAGAAGCAAGCAATTTCCGGGCATAAGAACCCGCGACAGACA
GCAGCATATGACCGGAAAGTTAAAGTAGTGCCCGTAGTTGGTGGCCAGAGAAAATGAATGATGATGCGTCCAGAGAAAAA
TCATCTTCGGACGCATCTTCGGAAATGAGAAAGAAGATACAAAAAAACCACCCGAAGGTGGTTTCACGACACTGCTTATT
GCTTTGATTTTATTCTTATCTTTCCCATGGTACCCGGAGCGGGACTTGAACCCGCACAGCGCGAACGCCGAGGGATTTTA
AATCCCTTGTGTCTACCGATTCCACCATCCGGGCTCGGGAAAAAAGTGGAGGCGCGTTCCGGAGTCGAACCGGACTAGAC
GGATTTGCAATCCGCTACATAACCGCTTTGTTAACGCGCCAAATTCTTCAGGCCTTTCAGCCAGACATCCGCTGACGCCG
ATGCCTTTTAAACTGGAGCGGGAAACGAGACTCGAACTCGCGACCCCGACCTTGGCAAGGTCGTGCTCTACCAACTGAGC
TATTCCCGCATTCATCAAGCAATCAGTTAATCACTTGATTTTATTATCGTCTGGCAATCAGTGCCGCCGTTCGATGCGTT
GCATTCTACTTACCTGGCGCGATGAGTCAACGATATTTTTCACCACTTTTGATCGTTTGCTGAAAATTGCGCCGAAACGA
TCACTGATCAAGCAAATCTGCACGCGCAGCGCTCAAATATTGCAACATTGACCACAGAGTCAGTACCGCAGCCACAAAGA
AAAGTGCAATACCGGCGTACTCAACCCAAATATTCGGACGCCACAGCAGCCATGCCAACGCCACCATCTGGGCAGTGGTT
TTCACTTTTCCAATCCAGGAGACAGCCACGCTACTGCGTTTACCCAACTCCGCCATCCATTCGCGTAGCGCAGAAATAAT
AATTTCACGGGCGATCATCGTTGCTGCCGGTAAGGTCACCCACCAGCTGTGGTAATGCTCGGTTACCAGCACCATGGCGA
TAGCCACGAGAACTTTATCTGCGACAGGGTCAAGGAAAGCACCAAACCGGGTACTCTGATTCCAGCGGCGTGCCAGAAAA
CCATCGAACCAGTCAGTCACCGCCGCGACGCAGAAAATGAGCGCGGCGGCAAACGGCGACCAGGTGACAGGCAAATAAAA
GACCAATACAAAGAATGGGATAAGGATGACACGGAACAGTGTAAGCAACGTAGGGATATTAAATTGCATAATGACGGGTA
ACTATCTGTTGTCAGTAAGATTACCCCTATGTTGCTACAGAGACATCAATGTTTCAACGACCAGAAGATCTTTTCTGCCA
GACCTTGCGAAATACCCGGCACTTTTGCAATTTCCTCGACGCTGGCGTTACGTAAACCTTGCAAACCGCCCATATATTTC
AACAACATTTGCCGACGTTTTGGCCCGACGCCTTCAATGGTTTCCAGGGAACTGGTATTTTTGACCTTCGCCCGTTTTTT
ACGGTGCCCGCCAATCGCGTGATCGTGTGATTCATCGCGAATATGCTGGATAACATGCAGCGCGGGAGAATCTGGCGGCA
AACTAAATCCCTCACCTTCCGGCTCAAAGAACAGCGTTTCCAGCCCAGCCTTACGATCTGCTCCTTTGGCAACGCCAAGT
AGCAGCGGATGATTTTTATCCCATGAGACATCCAGTTCGGCGAAAACATTTTTCGCCTGCGCAAGCTGGCCTTTGCCGCC
GTCAATAAGGATCACATCCGGGATCTTACTGTCGTCGATAGCTTTACCATAACGCCGACGCAGCACCTGATTCATCGCCG
CGTAATCATCGCCCGGCGTGATGCCAGTAATGTTATAGCGCCGATACTCCGCACGCAGCGGGCCGTTGGCATCAAACACC
ACACAGGAAGCGACGGTTTGTTCACCCATGGTATGGCTGATGTCAAAGCACTCCATCCGCTTCACTTCCGGCAATTTCAA
CACGCTGGCAAGCGCGGTCAGCCGCTGGTGAACGGTAGATTGCTGCGAAAGTTTGCTGGTTAAGGCCGTCGCCGCATTGG
TACGCGCGAGTTTCAGATAACGCGCTCTATCGCCACGAGGTTTGGTTTGAACATTAATCTTGCGTCCCGCCAGTTCTGAA
AGGGAATCGGCGAGCAGCGTTTTATCGCTAAGATTAAAATCGAGCAGGATCTCACCCGGTAAGGTGCGCATCTGGCTGCC
TTGTAAATAGAACTGACCTACGAAGGTTTCCACCACCTCGCTCAGTTCCGTACCGCCAGGCACTTTCGGGAAATAGCTGC
GGCTGCCGAGCACTTTGCCCTGACGAATGAACAATACGTGGACACAAGCCATACCCGCATCGAACGCCACTCCAATAACG
TCAAGGTCGTCGCCGGTATTGGAAACAAACTGTTTTTCGGTGACACGTCGCACCGCCTGAATTTGGTCGCGAATCCGCGC
CGCTTCTTCAAACTCCAGATTCTGGCTGGCAGTTTCCATACGACTAATGAGTTGCGTAAGCACCTGATCATCTTTGCCAG
ACAAAAACAGGCGCACATACTCGACCTGCTGAGCGTATTCTTCTTCACTCACCAGTCCTTCAACGCACGGCCCCAGACAG
CGCCCTATCTGATATTGCAGACACGGACGCGAGCGGTTGCGATAAACACTGTTTTCGCACTGGCGAATGGGGAAAATCTT
TTGCAGTAGCGCCAGTGTTTCACGTACGGCATAGCCATTCGGGAACGGGCCGAAATATTCACCTTTGGCATGCTTCGCTC
CACGATGCATCGCCAGACGCGGGTGGGTATCGCCACTCAGGAAGATAAAAGGATATGATTTATCATCGCGTAGCAAAACG
TTGTAACGCGGCTGATAAAGTTTGATGTAGTTGTGTTCCAGTAACAGCGCTTCGGTTTCTGTATGAGTAACCGTTACATC
AATTTGCTGGATCTGGGCGACCAGCGCTTCGGTTTTGCGCGAAGCGAGGTTGCTACGGAAATAGCTGGAAAGCCGTTTTT
TCAGGTCTTTCGCTTTGCCGACATAGATAACCGTACCACCAGCATCATACATGCGATAAACGCCTGGCTGGCTGGTTACG
GTTTTTAAAAACGCTTTTGCGTCAAACTGATCACTCACTGACTTGATAATGTCTCCGCATTACACAGACCATGGCGAATT
GCCAGGTGAGTCAGCTCAACATCGCCATGAATGTTTAGTTTACTGAACATACGATAGCGGTAGCTGTTCACCGTTTTCGG
ACTGAGATTGAGCTGTTCTGAGATCTCATTGACCTTCTGGCCCTTGGTGATCATCAGCATAATCTGCAATTCACGTTCAG
ACAAACTGGCAAATGGGCTTTCTGTTTTTTCTGGTTCGATCTGGCTTAACGCCATTTGTTGAGCGATATCAGAAGCAATG
TAACGCTGCCCTGAATAGACAGAACGAATCGCACTCACGACTTCCTGCGGAGCCGCGCCTTTGCTGAGGTAGCCCGCAGC
TCCGGCCTGCATGACTTTCGCTGGTAAAGGGTTTTCTGTATGGACGGTAAGCATGATGATTTTGACATCAGCTGTGGAAC
GCGCGATTTTACGCGTCGCCTCAAGACCGCCAATGCCCGGCATACTCATGTCCATTAGCACCACGTCAACGGCATTTGCC
CGGCACCATTTAACGGCGTCTTCACCGCACGATGCCTCACCGACGACTTTTATACCCTTTATATCTTCCAGAATGCGTCG
TATCCCTGCGCGCACCAGTTCGTGGTCATCAACAAGTAGAACGTTGATCAAAGGAATATCTCCAGAAATAGGGATAACGC
TACTGATAGTTAGTCATTCGTATATTAGCGGTTTTTATTGCAACTTTGAAACGTTAAAAATGGTGGGTATTCGATTTTTC
TCTCGTTTTTGTCAATTCGATTGTCCACAGTTATGGTCACGCCCGTCACCAACGGCTTCCGGGATCGTTTCACAGTAAGC
CCGGCGATGAAATGTGACAAAAATTGACTTTATTCAGCAAAAATGAAAATCAGCCCGCTGAATATGTAACATTAATTAAC
CCGAACAATACGGGCAAAAAACATTCATGATAAAAATATTTATTGGTCATTATATTAACGTATTTTATAGTACTGTTGAT
ATCACGCTCAAAAAACAACCACTGCTATTTTTAGCAAAGCTTATGGTATACTCCGCCGCCTTAACATTTTTCACCGCAAA
TTTTCATTGCAACATGACGAGGAAAATAAATGAGTACGCCTGATTTTTCTACTGCCGAGAATAATCAAGAACTGGCAAAT
GAAGTCTCCTGCCTGAAAGCGATGCTGACGCTGATGCTGCAGGCGATGGGACAAGCTGACGCGGGCCGCGTGATGTTAAA
GATGGAAAAACAGCTTGCGCTGATCGAAGACGAAACCCAGGCTGCAGTATTTTCCAAAACGGTTAAGCAAATTAAACAAG
CCTACCGTCAGTAATATAAAACCGGCTGAGAGCGTGCCTTTCAGCCGGTTTTTGCATCTGGCACGCAGAACAGAAAAGAG
ATCAAATTAAGCCAGTAGCGGCCGCGTAACAGGCAACCTGCGTCTTATTCGGTGCATTGATTTTTTTCTGCATGTTTTTC
TGATGGAAATTGACCGTATTCTCAGAGATTGACAAAATCATCGCTATCTCTGCTGATGTCTTACCTTCCGCCGTCCATTT
CAGAATTTCTTTTTCGCGCTTGCTGAAATTCATCTCTGGCGTCATCACTATTTCATCATTTAAACGCATCAGAGCCATCA
GACTTTCGCGCACCAGTAGCTGCATTTTTAATTGCAGTTCATCACTAAGAATGGGTATTTCGCGCGTGCTGCAACGGGAA
AAGGACAAAAAGCCCAACGCCCGATTTGGCAGCATTAAATACTGAGTGACACCGCGGCGTAAACCATGTGCGCGCGCAGC
TTCCCATAACGGCTGTGCTTCGCTGAATAAGTCATCATTCCACATTAAATGGCCCTGACTAAAGTTTTCAGGGTTCAGCA
CCGGATCAATTGCGAGAAAATTTTTTGCCTGATAATAACTAACCCACGACTCAGGGTAATTGGTGTAGAAAGCCACTTTA
GGTCGCGTGAATGGTACCGGGTGGCGAACACATAACGAATAGTAATCGTACTCCAGCTGCTGAGCCTGAAGCTCTATTTC
ATGGTAGACCTCTTCTGCGGCCTCCATCCTCTGAAAACGCAACAGCATCGTGCGAAGCCAGCTGAAAAAATCCGTATCCT
GCATAGTAAACCGCAACGCCCCTGAGAGTGAGTATCATTTATAATGATAATTCAAACTATCACATAAATAAGATTTATAT
ATAATTTATATTATTCAGGCAATGAATTACTTTTGCAAGCCATCGCATTCTCTTATGTTATTAATGAGTTATGCTGATTT
GTTAAGCAGTTTTATCACGTTTGAAATGGCGTCCCGCCCCGACTGGTGAATCGTCGGGGCTGATTTTTTCTTATTATTGC
AGCAGAAACTTCTCCAGGAACTGGCGGGTGCGAGGCTGCTGAGGATCAGCAAATAACGCTTTTGCTACCCCCTGCTCGAC
TATCCGCCCCTGGTCCATAAAAATCGCCCGGTCCGCAACATCCCGGGCAAAGCTCATTTCGTGCGTCACAATCACCATCG
TGCGCTTTTCCTGCGCCAGCTGACGAATGGTGTTCAGGACTTCGCCCACCAGCTCTGGATCCAGCGCCGACGTTGGCTCG
TCAAACAAAATCACTTCAGGACGCATTGCCAGAGCACGCGCAATCGCAACGCGCTGCTGTTGACCGCCAGACAAACGACG
TGGATAACTGGTTTCTTTACCGGCCAGCCCAACTTTCGCCAGCAGCTCGCGAGCGCGCGCCGTGGCCTCTTCTTTCGGTT
CGCCTTTGACGATCACCGGCCCTTCAATAATGTTTTCCAGCACCGTACGATGCGGAAACAGATTAAAGTTCTGGAAGACA
AACCCGACGTGCTGACGCAACTGGCGAATCAGCGATTTTTGCTGACTTAATGAACGTGCAGTATCAATAGTGATATCGCC
AACGGTGATGGTTCCCGCTTCCGGTTGTTCCAGCAGATTTATGCTGCGTAGCAACGTGGTTTTGCCGGAACCACTCGGAC
CGATAATTGCCACTACTTCGCCTGGCTTCACCTCAAGGTCGATACCATGCAGCACCGTCTGACCGTGGAATTTTTTCACC
AGGTTCTTAACTTCAATGGCACTCATTTGGGTTCTCTCTCCTGGCGATTAAGTTGATTCTCAAAATGGTTCTGCAACGTC
GATAACACAGTCGCCATGATCCAGTAGATGAGCGAAGCCGCCAGGTACATGGTGAACACCTCCAGCGTGCGCGAGGTAAT
CAACTGCGCCTGACGGAACAGCTCCGGCACCTGGATTGTCGCGGCCAGCGACGTATCTTTTACCAGGCTGATAAAGCTGT
TCGACAGCGGCGGCAACGCCACCCGCGCCGCCTGTGGCAAAATCGCGCGACGCATGGTCTGCCATGGCGTCATACCAATA
CTGGCTGCAGCTTCCCACTGACCTTTATCAATAGAAGAAATGGCGGCGCGCAGCGTTTCAGCAGCATAGGCGGCAGTGTT
CAGCGACAGACCAATCATTGCTGACGGAATGGGATCTAATTCGATACCAAACTGTGGCAGTCCGTAATAGATCATAAACA
GTTGTGCGATGAGCGGCGTACCACGAAAAATAGAGATATAAAAACGCGCCAGCCAGCGCACGGGCCAGATTGGCGACAGG
CGCATCAGCGCGAGAATAAACCCGAGCAGTAAGCCAAAAAACATGCCTCCGATACTGAGTTGCAGCGTATACCCAGCCCC
TTTCAGCAGGAACGGCAAGGAATCAATAACCAGTTGTATACTTTCTTGCATGAGCGTTCCCGGAGCTAAACGTGGGGATG
ATAGGCGAACAGCGCAGGCGCACCGCCGGTATGAATAAACAAAATCGGCCCTTCATCTTTGAAGCGTTTCTGACTGATAC
CGTCAATCAGCCCCGCCATCGCTTTTCCGGTATACACAGGATCAAGCAGAATGCCTTCCAGCCTCGCCAGCAATTTCACT
GCTTCCATGCCTTCGTCGTTCGGCACGCCGTAGCCAGGTGCAAAATAGTCATCCCAGAGTAAAATTTCCGCTGATGCGGT
CAGCTCCAGTTCTTTCGCAATCGCCTGTTGGAGGTTAACCACTTTCGGCAATTGATCGGCAACTGAACGCGACACAGTCA
CGCCAATCAGTTCGCTTTCAGGCATCAGCTGTTCCAGCCCAACAGCCAGTCCGGCGTGAGTTCCGGCACTGCCCGATGCG
ACCACCACCGACGAAATATTAACCGCCACTTCACACTGTTGCGCGATTTCCAGCGCACTCTCCACATAACCCAGCGCGCC
CAAAGCATTAGAACCGCCAACCGGAATGACATACGGGCGAAAGCCTTGTGCTTCGACTCGCGTCGCCAGCTCTTCCAGTT
GGGCATTGGGATCGGTCAGTGCGTCGCACATTTCAATCTGGGTATTGAACAGATCCAGCAACAAACGATTGCCGTTGGTT
AAATAGTTTTCCGCGGTTGTACCAATAGGATTTTCCAGCAGCGCCACGCAGTGCAGACCGAGTTTCGCAGCGACTGCGGC
AGTCTGGCGCACATGGTTAGACTGGATCGCCCCGGCAGTAATCAGCGTATCGGCACCTTCACGCAGAGCATCTGCCGCGA
GAAATTCCAGCTTACGTAATTTATTGCCGCCCATTGCCATGGGAGTGACGTCATCCCGTTTGATGAAAATTTCCCGTCCA
AGATAATCAGAAAAGCGCGGCAGATATTCGAGCGGCGTTGGCGCGCCAATAAACTCCAGCCGTGGAAAACGGGTTAAATT
ATGCAGTGGCATAACAGCCTCCGATGTGTGTTGTTGTGATTTTCTTATTATGCACGCTGAAAACGCGTAAATAAAAAAGG
CGCTAGTGAAAGCGCCCTTTTTTGTCATTATGCTGATTATTTGGTCACATCAGCACCAAACCATTTTTCGGAAAGGGCTT
GCAAAGTGCCATCTTTTTGCATTTCCGCAATTGCATCATTCACCGCTTTCAGCAGGTCTTCATTTCCTTTACGCAGCGCC
ACGCCAGACTCCTGACGAGAGAATGCTTCACCGGTTACTGCCAGCGTATCGTTGGTTTTCTTCACCAGATCCAGCGCCGC
CAGACGATCAACGAGGATCGCATCGATACGGCCTACGCGCAGATCCTGATATTTGGTCGGGTCATCATCATAGGTACGCA
CATCGACGCCCTGAACATTCTGACGCAGCCACTCTTCATAGTTGGTGCCCAGACCGACACCCACTTTTTTGCCTTTCAGA
TCATCAGCCGTTTTAATGGTGCCTTCGTTGCCTTTTTTCACCAGCGCCTGAATACCAGAAATGGTGTACGGGGTAGAGAA
ATCGTATTTTTTCTTGCGCTCGTCAGAAATGGTGACCTGGTTAATCACCACATCAATGCGTTTAGAGTCCAGCGACGCCA
GCATACCGTCCCATTTGGTCGGTTTTAGTGACGCCTCAACGCCAAGATGTTTTGCCAGTTGTTGGGCAAATTCCACTTCA
AAACCGGTTAATTTGCCGTCATCCCCCTGAAAACTGAACGGCGGATAAGTTCCTTCCAGCCCTACCAGCAGCGTGCCGCG
CTCTTTGACTTTATTAAGCAGACCTTCATCTGCAAAACTTTTAACGCTCATACCCGCAACCAGCGCCACGGCCATCACAC
CCATCAATGCCTGACGTCCCAGATGTGCTAATTTCATATTCACCCCGAATGTTGTTATGTCTGTTTGCAGTGTAGAGCCA
TTGTTTGTAAACACAAAAACAACTCCGCTACATCTTATTCTTATTTAATATATATCAGAAGCAGGCAGGCTGGAGGATTT
CTGCACAAGTCCGGTACACGTTTGACGCTGATAGTGTTGATACTTCCGTAACGCGATGCGGTAATTGTTGGTGCTGGTGG
AGGGCAGCCACGGGGCGAGGATTTCATCGAGGAAACCGTCCTGCAGCTGATCGAGGGAAATATTTTGCTCGTGTAGATGA
TTCCCCAAACGGCGCAGACGAACGACATATTCACGCACCGTACCAGGGCTCATTTCAGTTTGCTCAAAAAGAAATTGCTT
AAAGCCGATAATATCGAAAAAATCACTCTGCGTTTTGCAATGTAAATCACCGCAAAATCGGCACAATGCCGCCCATGATT
GTTGTTCCACTTGCCAGCCATTTTCATCAAGCAGCGTGTCCAGGCGGGAAATCTCGATTTTATTCACTATTTTGCCGTCG
CGAACGAGGGTAATGCGATCGAGTAATTTACGGCAATGCGCGCAATGGGTCTGGCTGTGTTTAAAGTCTTTAAGATAGCG
GCTTAATGGCCGTCTTTTCAGGTGCTGCACCATCATTAAGAACTCCTGGTAGTCAAAATTAAAGTGCGGCATTTACTGAC
GTTATAACTTACCCAGTTTAGTGCGTAACCGTTTAATAGCCTGGCTGTGTAACTGACTGACCCGCGATTCCCCGACCTCC
AGCACCGCACCAATCTCTTTGAGATTCAGCTCTTCCTGATAATAGAGGGTTAATACCAGTTTTTCGCGCTCCGGCAACGT
TTCGATGGCTTCCATCACCCGCTGGCGCAGATTATTGTCCAGCAGTTGTTGTAGCGGGTTTTCTCGCTGATGATCATCAG
TAACCAGTTCGATGCTATCGCCGTGCTCTTCGCGCCACTCATCGTAGGAGAAGAGCTGGCTGTTATTGGTGTCGAGCAAC
ATTTGGCGATAATCGGCAATATCGATCCCTAAACGTTCCGCTACCTCAGTTTCCGTGGCGTTGCGGCCAAGTTCCTGCTC
CAGTTGCCCTATTGCCTGTGCCACTTCACGCGCGTTGCGTCGCACGCTGCGCGGCACCCAGTCACGGCTGCGAAGTTCAT
CCAGCATAGCGCCACGGATACGCTGCACTGCGTAAGTTGTAAATGCCGTTCCTTGTAGGGCGTCATAGCGTTCGACGGCA
TTAAGTAACCCAATGCCGCCCGCCTGTAGCAGATCGTCAAGTTCCACGCTCGCGGGCAGTCGAACCTGCAGGCGCAATGC
TTCGTGACGCACCAGCGGGACATAACGCTGCCACAGCGAGTGTTTATCCATTACACCTTCAGCGGTATAGAGTGAATTCA
CGATAAACAGCCCTGCGTTATATGAGTTATCGGCATGATTATCCGTTTCTGCAGGGTTTTTAATCGGACGATTAGTGGGT
GAAATGAGGGGTTATTTGGGGGTTACCGGTAAATTGCGGGCAGAAAAAACCCCGCCGTTGGCGGGGTCAGGCAGGTTAAG
GCCATTAGCCTTGTAACAGAGACAGAACTTGCTGCGGTACCTGGTTGGCTTTAGACAGCACGGAGTTGCCCGCCTGCTGG
ATAATCTGCGCTTTCGACATGTTGGACACTTCGGTCGCATAGTCGGCGTCCTGAATACGGGACTGCGCTTCAGACAGGTT
GGTGGTGGTGTTGTTCAGGTTGGTGACCGCAGAATCCAGACGGTTTTGAACGGCACCGAGGGAGGAGCGGAATTTGTCGA
CTTTAGCGATTGCGGCATCCAGTGCTTTTAACGGATCGGCTGTAGCGGCTCCCGCCACTTCCGCTGCACCAACAGTTACC
GCCGCCGCCGTACCGGTAATGACTACAGTGGCTTCCATGTATTTACCGGTTGCAGAATCAACGACCGCATATTTAGTACT
GTTAGACGCGGTGTCAGTGTAAGACAGTAAATTGACTTGTTTACCCCCAGCATCCTTGACATCCGCAGCAGCAATTGCTG
TACCATCAGCAGCCGTCAGTTTCGCCGCGCTGAAATCCGCCATGCCGGACACGGTAAATCCTTTCAGATTCAAAGTGGTA
CTGTCGATTTGTTGCAAGCCAATGCTGATCGTCTGGTTATCATTGGCACCAATCTGAATCTTCATCGAATCGTTTTTCGA
CAGCACGTTCACACCGTTGAACTGGGTCTGACCAGATACACGGTCAATTTCATCAAGACGGGATTTGATTTCGTCCTGAA
TAGAAGACAGGTCGGAATCAGAGTTCGTGCCGGTAGAGGCCTGAACGGTCAGTTCACGAATACGCTGCAAGTTGTTGTTA
ATCTCTGACAGCGCGCCTTCAGCCGTCTGCGCCAGAGAAATACCGTCGTTGGCGTTACGTGCGGCCTGAGTCAGACCTTT
GATGTTAGAAGTAAAGCGGTTAGCAATCGCCTGGCCCGCGGCGTCATCTTTAGCGCTGTTAATACGCAGACCAGAAGAGA
GGCGCTCGATAGAAGTCGACAGCGCAGACTGGTTTTTGTTGATGTTGTTCTGAGTGATCAGCGAGAGGCTGTTGGTATTA
ATGACTTGTGCCATAATTCATTTTCCTGTTTTCAAGTCTACGGTTTAAGTATTGGGCTTCCACCCTTCGGCTTCGTCGCC
GTCAACCCTGTTATCGTCTGGTCACTCACAACCTTTAGAATTTTTTTCTAGCGGTCGAAATACTCCCCTTCCTCGTTGCT
GTTCGTGCCATTAAGGCAAAAAATAAATCGTAAACTTTACCCCGCTTACGCCGATAACCCCGGTATTCGTTCTATACACG
TCGCATGATTAAGGAAACTATATGGCTAGTATTTCAACGCTTGGGGTTGGGTCGGGGCTGGACTTAAGCAGCATCCTTGA
CAGTCTGGAGGCGGCAGAAAAATCTACCCTGACGCCGATATCAAAACAGCAAAGCTCTTACACCGCGAAACTGAGCGCCT
ACGGGACGCTGAAAAGTGCACTAGAGAGTTTCCAGACAGCCAACACAGCACTGAATAAAGCCGATTTATTTACCGCCACC
TCAACCACCAGCAGTTCATCGGCTTTCAGCGCCACCACCACGGGCAGCGCGATTGCTGGGAAATACACCATTAGCGTTAG
CCAACTGGCGCAGGCACAGACGCTGACAACAAAAAATAGTCAAAAAGACAGTAAAGCCGCCATCGCCACCAGCGATAGCG
TACTGACCATCCAACAAGGCGGCGGTAAAGATCCGGTCACGATTGATATCAGCGCGGGTAACTCGTCACTTTCCGGCATT
CGCGATGCCATTAACAACGCCAAAGCTGGTGTCAGCGCCAGTATCATCAATGTGGGAAACGGCGAATATCGTCTGTCCAT
CACCGCTAACGATACGGGCAGCAATAACGCTATGAAACTTAGCGTCAGCGGCGACAGCGCCCTGGAAAGTTTTATGGGTT
ACAACGGAACGCCGGGTGATAGCAGCAATGGCATGATTGAAAGCGTCACCGCGCAAAACGCCAAACTGACAGTCAATAAC
GTTGAGATTGAAAACAGCAGTAACACTATCAGCGACTCACTGGAAGATATCACCCTCAACCTGAATGACGTCACCACCGG
TAATCAGACACTGACCATCAGTAAAGACACATCCAAAGCTGAAAATGCGGTTAAAGCGTGGGTGGATGCCTATAACACAT
TGCAGGATACATTCAGCAGCTTAACCAAATACACCGCTGTCGATGCCGGAGCTGAAAGTCAGGACTCCAGTAATGGCGCA
TTACTCGGTGACTCCACACTGCGTACCATCCAGACTCAGCTTAAAACCTTGCTCGCCAATACTCACAGCAGTTCAAACTA
TAAAACGCTGGCACAGATTGGCATTACCAGCGATGCCAGTACCGGCAAGCTGGAAATCGCGACCGACAAACTGCAAACGG
CGCTAAAAAATGATGCCGCTGGTATCGGTGAAATGTTTATAGGTGACGGCAAAAGTACTGGGGTAACCACCGGCATTAGT
AGCAACCTGACCAGTTGGCTCTCTTCCACCGGGATAATCCAGGCAGCAAAAGATGGCGTCAGCAAAACGCTGAATAATTT
GACCGACCAGTACAACGCAGCCAGTGAACGTATCGATACCTTAATGACGCGCTATAAAGCCCAGTTCACCCAATTAGATG
TGTTAATGAACTCGCTGAACTCCACTAGTAGCTATCTGACACAGCAGTTCGACACCTCAAATAGCAACTCGAAATAATCT
TCAGGAGAGACTATGTACGCGGCAAAAGGCACCCAGGCCTATGCACAAATTGGCGTCGAAAGCGCCGTAATGAGCGCCAG
CCAACAGCAGTTGGTCACCATGCTATTTGATGGAGTGTTGAGCGCACTGGTTAGAGCGCGCCTGTTTATGCAGGACAACA
ATCAGCAAGGCAAAGGCGTCTCTTTGTCAAAAGCGATCAACATCATTGAGAACGGACTGCGGGTGAGTCTTGATGAAGAG
AGCAAAGACGAACTAACCCAAAACTTGATTGCTCTTTATAGCTATATGGTCAGGCGTTTGCTGCAAGCCAATTTACGCAA
CGATGTCTCCGCAGTCGAAGAAGTGGAAGCATTAATGCGCAATATTGCCGATGCCTGGAAAGAGTCTTTACTCTCCCCTT
CTTTGATTCAGGACCCAGTCTGATGAACAATGCACCGCATTTGTATTTCGCCTGGCAACAACTCGTCGAAAAAAGCCAGC
TCATGTTACGCCTGGCAACGGAAGAACAATGGGACGAACTCATCGCCAGCGAAATGGCGTATGTGAATGCGGTGCAGGAG
ATCGCACACCTGACTGAAGAGGTTGCCCCGTCCACTACGATGCAGGAGCAGCTCCGCCCGATGCTGCGCCTGATTCTCGA
CAACGAAAGCAAGATAAAGCAGTTATTACAGATTCGGATGGATGAACTGGCGAAACTGGTCGGTCAGTCATCGGTGCAAA
AATCGGTGTTAAGTGCCTATGGCGATCAGGGCGGCTTTGTGCTGGCTCCGCAGGATAACCTCTTTTGAATCTTAATGAGC
CGATGGCTCGCGAATAATCCGATTACGGCTACGCTTCTAATATTCCCCTTGAATGGAGTCGAAGAATGCGTAATCCCACG
CTGTTACAATGTTTTCACTGGTATTACCCGGAAGGCGGTAAGCTCTGGCCTGAACTGGCCGAGCGCGCAGACGGTTTTAA
TGATATTGGTATCAATATGGTCTGGTTGCCGCCCGCCTATAAAGGCGCATCGGGCGGCTATTCGGTCGGCTACGACTCCT
ATGATTTATTTGATCTAGGTGAGTTTGATCAGAAAGGCAGCATCCCTACTAAATATGGTGATAAAGCACAACTGCTGGCC
GCCATTGACGCCCTGAAACGTAATGACATTGCGGTGCTGCTGGACGTGGTAGTCAACCACAAAATGGGCGCGGATGAAAA
AGAAGCTATTCGCGTGCAGCGTGTAAATGCTGATGACCGTACGCAAATTGACGAAGAAATCATTGAGTGTGAAGGCTGGA
CGCGTTACACCTTCCCCGCTCGTGCCGGGCAATACTCGCAGTTTATCTGGGATTTCAAATGTTTTAGCGGTATCGACCAT
ATCGAAAACCCTGATGAAGATGGCATTTTTAAAATTGTTAACGACTATACCGGAGAAGGCTGGAACGATCAGGTTGATGA
TGAACTCGGTAATTTCGATTATCTGATGGGGGAGAATATCGATTTTCGCAATCATGCCGTGACGGAAGAGATTAAATACT
GGGCGCGCTGGGTGATGGAACAAACGCAATGCGACGGCTTTCGTCTTGATGCGGTCAAACATATTCCGGCATGGTTTTAT
AAAGAGTGGATCGAACACGTACAGGAAGTTGCGCCAAAGCCGTTGTTTATTGTGGCTGAATACTGGTCGCATGAAGTCGA
TAAACTGCAAACGTATATTGATCAGGTGGAAGGCAAAACCATGCTGTTTGATGCGCCGCTGCAGATGAAATTCCATGAAG
CATCGCGCATGGGTCGCGACTACGACATGACGCAGATCTTCACTGGGACGCTGGTGGAAGCCGATCCTTTTCACGCCGTA
ACCCTCGTTGCCAACCACGACACCCAACCGTTGCAAGCCCTCGAAGCCCCCGTCGAACCGTGGTTTAAACCGCTGGCGTA
TGCCTTAATTTTGTTGCGGGAAAATGGCGTTCCTTCGGTGTTCTATCCGGACCTCTACGGTGCACATTACGAAGATGTCG
GTGGTGACGGGCAAACCTATCCGATAGATATGCCAATAATCGAACAGCTTGATGAGTTAATTCTCGCCCGTCAGCGTTTC
GCCCACGGTGTACAGACGTTATTTTTCGACCATCCGAACTGCATTGCCTTTAGCCGCAGTGGCACCGACGAATATCCCGG
CTGCGTGGTGGTCATGTCGAACGGAGATGATGGCGAAAAAACCATTCATCTGGGAGAGAATTACGGCAATAAAACCTGGC
GCGATTTTCTGGGGAACCGGCAAGAGAGCGTAGTGACAGACGAAAACGGCGAAGCGACCTTCTTTTGCAACGGCGGCAGC
GTCAGCGTGTGGGTTATCGAAGAGGTGATTTAAATCCATCCCCGGCGGCAAGCCGGGGAGATTTCATTACGGCAGTGGCG
TCGGTAACGGCGCTTTATCCAGCGCGGCGGCACACTCTGCCGTCGGGCGATCCACACGCTCCATCGTCATACCATCGTAC
TCAATGGTGTTACCGTCACGCTCAACCTCGTACAGCTCACGTTTTACGGTAACGTTAGTGAGATCATCAGACATCAATGT
CAACTTACCCGGCACGGCAATCACCCGCTGCCACTGACGGCAATCCAGGGTATCGCCCTCTTTAGTGACAATGAGGCTGC
CTATCGCTTCCGGACTGACCAACGCACGTTGCGGCCCTTTGGTCTGCCAGTAACCCGTCAGCCAGTCCGGCGCGGGGGTT
TTCACGACATTGTTATAGTTTTCGACTTCGGCACAGCCCGCCAGCAACATGAGCGCACCTGCAATTGCGAGTTTTTTCAT
CATTCGTCCTGCATGAGAAGAAAAGAGGATTGTGGCATTAAAGCCCTGATGTCGCCAGCCTTTCCAGGTTCAGAGAGAAA
TTTGATCTAACCATTATTTTTGTGAATTATTACCCCGAAAATAAATTTGCATGGTGTATGATTCGCGACTCTTGTTTCAA
ACCTTCTGAGTTCAGAGGCTACATTCATGTCATGGCAGCAATTCAAACACGCCTGGTTGATTAAATTCTGGGCGCCCATC
CCCGCGGTCATCGCGGCGGGTATTCTCTCCACTTACTATTTTGGCATCACTGGCACCTTTTGGGCAGTCACGGGTGAATT
TACCCGTTGGGGCGGTCAGCTCCTGCAGTTGTTCGGCGTCCATGCTGAAGAGTGGGGTTATTTTAAAATTATCCATCTGG
AAGGATCGCCATTAACCCGCATCGACGGAATGATGATCCTCGGTATGTTTGGCGGCTGTTTTGCCGCAGCGCTGTGGGCC
AACAATGTCAAACTGCGCATGCCGCGCAGCCGTATCCGCATTATGCAGGCCATCATTGGCGGTATTATCGCCGGTTTTGG
CGCACGTCTGGCAATGGGCTGTAACCTGGCGGCGTTCTTTACCGGAATTCCACAGTTCTCGCTGCACGCCTGGTTCTTTG
CCATCGCCACTGCCATTGGTTCATGGTTTGGCGCGCGCTTTACCCTTCTGCCCATCTTCCGTATTCCCGTGAAAATGCAG
AAAGTTTCTGCTGCCTCACCGTTGACGCAAAAACCGGATCAGGCGCGGCGTCGTTTTCGTCTCGGGATGCTGGTCTTTTT
CGGCATGCTGGGCTGGGCGCTGCTGACGGCGATGAACCAGCCCAAACTGGGGCTGGCAATGCTGTTTGGCGTCGGCTTTG
GTTTACTGATTGAACGTGCGCAAATCTGCTTTACTTCGGCGTTCCGCGATATGTGGATCACCGGACGTACCCATATGGCG
AAAGCAATCATTATCGGTATGGCGGTAAGTGCCATCGGGATCTTCAGTTACGTACAGTTAGGCGTTGAACCCAAAATCAT
GTGGGCGGGACCAAACGCGGTAATTGGTGGTTTACTGTTTGGTTTTGGCATCGTGCTGGCAGGCGGCTGCGAAACCGGCT
GGATGTACCGCGCGGTAGAAGGCCAGGTGCACTACTGGTGGGTCGGTCTGGGCAACGTGATCGGCTCAACGATTCTGGCG
TACTACTGGGATGATTTCGCTCCGGCGCTGGCCACCGACTGGGACAAAATCAACCTGCTGAAAACCTTTGGCCCGATGGG
CGGCCTGCTGGTGACATATTTGCTGTTGTTTGCTGCTCTAATGTTGATTATTGGCTGGGAAAAACGCTTCTTCCGCCGTG
CGGCACCGCAGACTGCTAAGGAGATCGCATGAAAAATATCGTTCCTGATTACCGTCTTGATATGGTGGGTGAACCCTGCC
CTTATCCGGCAGTCGCAACCCTTGAGGCGATGCCGCAGTTAAAAAAAGGGGAGATCCTGGAAGTGGTGAGCGACTGTCCG
CAGTCGATCAATAATATTCCACTGGATGCGCGTAATCACGGCTATACGGTGCTGGATATTCAGCAAGACGGGCCGACCAT
TCGTTATTTAATTCAGAAGTAATCCCTCATTCCCGCTGTGGCCCACAGCGGGAACATCGTTACCTCTCTATCACATAGAT
TTTACCCGCCCTCTCTCCTATTCTTTTCAGTGTGCTCTCAGGAGGTTTCTATGTGTGGACGCTTTGCCCAATCCCAAACG
CGTGAAGATTACCTCGCGTTTCTCGCGGAAGATATTGAACGCGATATTCCCTACGATCCCGAACCTATTGGCAGATACAA
CGTCGCGCCGGGAACCAAAGTCCTTCTGCTCAGTGAACGTGATGAACACCTTCATCTGGATCCGGTTTTCTGGGGATATG
CTCCCGGATGGTGGGATAAACCGCCGCTGATTAACGCCCGCGTAGAAACTGCCGCAACCAGTCACATGTTTAAACCGCTC
TGGCAACATGGTCGGGCAATCTGTTTTGCCGATGGCTGGTTTGAGTGGAAAAAAGAAGGCGACAAAAAGCAGCCTTATTT
TATCTATCGTGCTGATGGACAAGCTGTTTTTATAGCCGCGATAGGTAGCACACCGTTTGAGCGTGGTGACGAAGCCGGAA
GAAGTTTTTGTAAGCCCGCTCAGGGTCTTTCAGTGACTGTTGCAATGGCTGTGAGGGCGAATCTTTAAGCCATTGCGTTT
CAGTGGCATTTTTCCACTCAACCAACCAGGAAGCCATTTTCCCGTAAGGGATGTATTTATTACCGGCCTCATGATTCTCA
TTCTGAAGCGCCAGAGCACGATTGAAAACGAAACGACATGCGCCTGCGAAGCGCCTCATTCCACGCTCCTGTTGACCACC
TGGTCTTAACCGGAATTTGAATGCCTGTAGTCGTTTCATGGGCCAAATCATACTTTGGCCTATGAAAAAAGAAACCGATA
TCCGACGCGGAAGGCATTGTGTTTTCCTGAAGCATGTTCACCTGGTCTTCGTTACTAAATACCGACGTCAGATTTTTGAC
CATGACGCGACAGAAAAACTACGCACTTACTTTTCAAATGTATGTGCTGATTTTGAAGCTGAACGGGTTGAAATGGATGG
CGGACCAGATCACGTCCATTTGTTAATTAACTATCCTCCCAAACTGGCGATATCCAGTCTGGTAAACAGCCTCAAAGGCG
TATCGAGTAGGTTACTGCGACGAGATCGACCAGATATTGCAGTCAGGTATTACGACAAAGGCGTTTTGTGGAGTCCTGGC
TATTTTGTCAGTAGCTGCATCTTAACGTATCAACTAGATTTAATAACAACGATATCCGTACCTAACCGGATATCTAATGT
CATAAGCATCCCTTTAATTATCCCCTCAACCTCTTGTAACTTTCCCACTCTTGAGCTCCACATAGTCCAAACGCCGGATG
CAAAAAAATCACACGTGCATTTCTGAAATTGTGATGGAGGAAGATAGTATCAATTATATGTGCTTAGAAACGTCCCCGAT
TAGCGCAGAAGTCACCGGATTGTTCAGACTCCAATAGGTTGAGTATGCCGTATTTATTTTCCAAAATAAAAATCGATGCT
GTTGCTCCTTCATAAAATACTTTTACTCTCTGGACGCTTTTCTTAGCTCTCTTGGTGTTATCTTAAAACGATTATGGAAC
CTTTCAGTAAAACGAGAAGGACACTTGTAACCATTTTCCCTGGCAATCTCGCTGATGGGTTTTACTGTCGTTTGTATAGC
AGACAACGCATTATTTAACCTCACGTCGTCCAATATACTTTGAAAACTTACTCCCTCGCTTGCCAGACGGCGATGCAATG
TGGAAACAGAAATGTAGAGATATCTCGCTACCTTGTTTGCTGTCCATTTTGTTCCAGGTTCGGATAGCATTAGGTTATAA
CAACGACTTATTAATGATTGTTTACTATCTGATAAAAGTAAACAATTAACATGATGTGCTCCTAATGAAAGTAGAACGCC
CATTGCTAAGTGTTCCTGAATTTGCGTTGAGAAGCCTCGGGAAATAGATGTTTTTAGTTGCTCCCAACAATATATTAACT
CGGGGTTCTGAGGTAAGCAGAAACCTGTCGTGTTACGAATTTGATCAGTTATCGCATAAAATTTTTGAAACTTTTCAATT
AGATCAATGGGATAACAAAGCATTTCTGCAAGATAAAGACCTGCTTCTGGATAATTCGCAATATAAAATTCATATCCACA
GGGAAATAATATTATCTGATTATTATCAACAGTTAGACTATGCGTCTCCCAATTGATAACTTTTTTTCCCTGACGGATAC
GACATAAAGCTGGCATAAGAGGCTTAACCCTGTGAATCTCATGATGTTTATGCATCCGTATTTCTTCAATCTTTAGGTTA
GTCTTATCTTTTGCCAGCATACTCTTACCCTACTTTATCTCATAAACTGGTGTTATCTCAGCGGTTGCAATTTTATTGGC
ATTAAGCATATAACCAACTAACGCTCCGCTGGAATTAGAATCCACAGGAATTTTATCAGTTTTTAGAGCCCATACTTTAA
ACTGGTAATGATGGGGTTTATCTCCTTTGGGAGGACATGCTCCACCAAATCCTGCATAACCAAAATCATTTCGGCCTTGA
ACAGCACCAGTCGGAAGTTTTGTACCATCACGTCTTCCTGCATCAGCGGGCAAATATGTTACAGTTGCTGGAATATTAGC
AACAGTCCAGTGCCACCATCCACTGCCTGTAGGAGCATCTGGATCATACACAGTTACGGCAAAGCTTTTGGTGCCTTCAG
GAGCACCAGACCAGGTTAATGAGGGCGATGTATTACCACCTTCACACCCAAATCCAGAAAATACATGAGACGTTGTAAGT
TGCTCTCCTGTTTTTATTTCATTACTAGTGACCTGAAATGCTGCGGCCTGCGCAGAAAATGTTATGAATGCCAATACACT
TGAAACGATAAGTTTTTTCATAAAAACCTCATTGTTGTGACCTATCGTTATTTTATTTGATGTGCCTTGATCTCATTATG
CATAAAGGCGCAATGATCGCGCAAATGCAATCATAATTATAAAGGTGCCCCGAACATTAGCCATAATATGCACAAATCAG
ATTCCTGTTATCTCAAGGATAATTATTTTTTAATGCGGTGCACTTCGTGACAACAAGTTAATGACTAACACACCGGCACA
AATCAACATCATGCCTATGATAGCTGGCAGGTCCAGTCGTTGACCAAAAAATCCCCAGGAAAGCAAACTAATCAGAACGA
TACCGACTCCTGACCAGATAGCATAAGCAATCCCTGTAGGTATATAAGCCAGCGTCTGAGCTAATAACCAGAATGATGCA
CAATAGCAAATAATTGTGCCAACAGAGGGCCATAACCGTGTAAACCCCTCTGAAAACTTCATTAAGGTTGTACCAATGAC
CTCTGCAAGTATTGCGCCACCAAGATAAATATAAGGGTTCATAGCATATTCTTTCCTGTTCATACTGGAGAGAATTGTAC
TACAGTTTGAACACAACTCACTGTTTTCATCCTGGTGTATGTGTATCCAGGGGGCTCTGGCGTGGCAAGAGATAAAGGCA
GGAACAATAATGATCAGAAGGAACCCCAGGCTAACGAAAGAGTTCACTCTTCCTGGGAGCAAAGCGAAGACAAAACATGT
TATCGCGTTTACGGATCGTGGATGGCAGAAAACAACCAGGATCAGGTATCCATTTTAAACCAGAAATTGAGTGAGTTTGC
CCATCCATGCCCCACGCTGTGGGATCGGATATAATTAAACAAGCATAGTCAACAGGTTACACAACCTACACCTGCATGGA
CATCACTTCCTGATACGCCGCCACCAGCTTATTACGCACCTGAATCCCCATTTGCATAGAAACTGAGGCTTTTTGCATAT
CGGTCATCACATCGTTTAGCGCCACGCCGGGTTCACCGAGGGTGAATTTTTCTGCCTGCGTGCGGGCGGCTGTTTGTGTA
TCGCTTATGCGATCGAGCGCGGCGTGCAGCTGCCCGGCAAAACTAATGGTCGGTTGCGGCAGTGATTCCTGCGCACGCGC
ACTCATCGCCGTAGCCTGTAACTGGCTGATAACCCCTTCAATCCCCTGTATCGCTGACATTTTCGTCTCCCGGATAATTT
CTGATAGCAAAGCCTACCAGTAAGTCAATAAGACAAAGGCGCTAAATAGCAACAAAAAAACGGGTTTATTGGCGGATAGA
AAAAAACGAAAGCACAAATAATGGGAGCGTCAATTTTTCGAGTTTGCTGACCCGGGAGTGAGTCTTGTTCCACTTTGCCA
ATAACGCCGTCCATAATCAGCCACGAGGTGCGCGATGAATGCGACTGCAGCCCAGACAAAATCTCTTGAGTGGCTTAATC
GCCTGCGTGCGAATCCGAAAATTCCATTGATTGTTGCCGGTTCCGCAGCAGTGGCGGTCATGGTCGCACTGATCCTGTGG
GCGAAAGCCCCCGACTACCGCACATTATTCAGCAATCTTTCCGATCAGGATGGTGGCGCAATTGTCAGCCAACTGACGCA
AATGAATATTCCTTACCGCTTCAGCGAAGCCAGCGGCGCTATTGAGGTTCCGGCAGATAAAGTTCACGAACTGCGCCTGC
GCCTGGCGCAACAAGGTTTGCCCAAAGGCGGCGCGGTCGGTTTCGAACTGCTCGATCAGGAAAAGTTTGGTATCAGCCAG
TTCAGCGAACAGGTGAATTATCAGCGGGCGCTGGAAGGCGAGCTTTCTCGTACCATCGAAACTATCGGCCCGGTAAAAGG
GGCGCGCGTACATCTGGCAATGCCGAAACCGTCTTTATTCGTCCGTGAACAAAAATCCCCTTCTGCATCGGTGACGGTAA
ATCTGTTACCCGGCCGCGCACTCGATGAAGGGCAAATTAGCGCTATTGTACATCTGGTTTCCAGCGCGGTTGCTGGTCTG
CCGCCAGGAAACGTCACGCTGGTGGATCAGGGCGGGCATCTGTTAACCCAGTCCAATACCAGCGGGCGCGATCTTAATGA
CGCTCAGTTGAAATATGCCAGCGATGTCGAAGGCCGTATTCAGCGGCGTATTGAAGCGATCCTGTCGCCTATTGTTGGTA
ACGGTAATATTCACGCCCAGGTCACGGCGCAACTGGACTTCGCCAGTAAAGAACAAACGGAAGAACAGTATCGCCCTAAC
GGTGATGAATCTCATGCGGCGCTTCGTTCACGCCAGCTTAATGAGAGCGAGCAAAGCGGTTCCGGTTATCCGGGCGGCGT
ACCGGGGGCGTTGTCGAATCAACCGGCACCTGCGAATAACGCACCAATCAGCACGCCTCCGGCAAATCAAAATAACCGCC
AGCAGCAGGCGAGCACCACCAGCAATAGTGGGCCGCGTAGCACACAGCGGAATGAAACCAGTAACTACGAAGTCGATCGC
ACCATTCGTCATACCAAAATGAACGTGGGCGATGTGCAACGTCTGTCAGTCGCGGTAGTGGTGAATTACAAAACCTTGCC
AGACGGTAAACCATTGCCTCTCAGCAACGAACAGATGAAGCAAATTGAAGCTCTGACCCGCGAGGCGATGGGCTTTTCTG
AAAAACGCGGTGATTCGCTCAATGTTGTTAACTCGCCGTTCAATAGCAGTGACGAAAGCGGCGGAGCACTGCCGTTCTGG
CAACAGCAAGTGTTTATCGATCAGTTGCTGGCTGCCGGTCGCTGGTTGCTGGTACTGCTGGTGGCGTGGTTGCTGTGGCG
GAAAGCGGTACGCCCGCAGCTAACACGTCGCGCCGAGGCGGTGAAGACTGTGCAGCAACAAGCGCTGGCCCGCGAGGAAA
TGGAAGATGCGGTGGAAGTCCGTCTGAGCAAAGACGAACAACTCCAACAACGGCGCGCTAACCAACGACTGGGGGCAGAA
GTCATGAGCCAGCGTATCCGTGAAATGTCTGATAACGATCCGCGCGTGGTGGCGCTGGTCATTCGCCAGTGGATAAATAA
CGATCATGAGTAACCTGACAGGCACCGATAAAAGCGTCATCCTGCTGATGACCATTGGCGAAGACCGGGCGGCAGAGGTG
TTCAAGCACCTCTCCCAGCGCGAAGTGCAAACCCTTAGCGCTGCAATGGCGAACGTCACGCAGATCTCCAACAAGCAGCT
AACCGATGTGCTGGCGGAGTTTGAGCAAGAAGCTGAACAGTTTGCCGCACTGAATATCAACGCCAACGATTATCTGCGTT
CGGTATTGGTCAAAGCTCTGGGTGAAGAACGTGCCGCCAGCCTGCTGGAAGATATTCTCGAAACCCGCGATACCGCCAGC
GGTATTGAAACGCTCAACTTTATGGAGCCGCAGAGCGCCGCCGATCTGATTCGCGATGAGCATCCGCAAATTATCGCCAC
CATTCTGGTGCATCTGAAGCGCGCCCAGGCCGCCGATATTCTGGCGTTGTTCGATGAACGTCTGCGCCACGACGTGATGT
TGCGTATCGCCACCTTTGGCGGCGTGCAGCCAGCCGCGCTGGCGGAACTGACCGAAGTACTGAATGGCTTGCTCGACGGT
CAGAATCTCAAGCGCAGCAAAATGGGCGGCGTGAGAACGGCAGCCGAAATTATCAACCTGATGAAAACGCAGCAGGAAGA
AGCCGTTATTACCGCCGTGCGTGAATTCGACGGCGAGCTGGCGCAGAAAATCATCGACGAGATGTTCCTGTTCGAGAATC
TGGTGGATGTCGATGATCGCAGCATTCAGCGTCTGTTGCAGGAAGTGGATTCCGAATCGCTGCTGATCGCGCTGAAAGGG
GCCGAGCAGCCACTGCGCGAGAAATTCTTGCGCAATATGTCGCAGCGTGCCGCCGATATTCTGCGCGACGATCTCGCCAA
CCGTGGTCCGGTGCGTCTGTCGCAGGTGGAAAACGAACAGAAAGCGATTCTGCTGATTGTGCGCCGTCTTGCCGAAACTG
GCGAGATGGTGATTGGCAGCGGCGAGGATACCTATGTCTGATAATCTGCCGTGGAAAACCTGGACGCCGGACGATCTCGC
GCCACCACCGGCAGAGTTTGTGCCAATGGTCGAGTCGGAAGAAACCATTATTGAAGAGGCCGAACCCAGCCTTGAGCAGC
AACTGGCGCAACTGCAAATGCAGGCCCACGAGCAGGGTTATCAGGCAGGGATTGCCGAAGGTCGCCAGCAAGGTCATGAA
CAGGGCTATCAGGAAGGACTGGCCCAGGGGCTGGAACAAGGTCTGGCAGAGGCGAAGGCTCAACAAGCGCCAATTCATGC
CCGGATGCAGCAACTGGTCAGCGAATTTCAAACTACCCTTGATGCGCTTGATAGTGTGATAGCTTCGCGCCTGATGCAGA
TGGCGCTGGAGGCAGCACGTCAGGTCATAGGTCAGACGCCAACGGTGGATAACTCGGCACTGATCAAACAGATCCAACAG
TTGTTGCAGCAAGAACCGTTATTCAGCGGTAAACCACAGCTGCGCGTACACCCGGATGATCTGCAACGTGTTGATGATAT
GCTCGGCGCAACTTTAAGTTTGCATGGCTGGCGCTTGCGGGGCGATCCCACCCTCCATCCTGGCGGTTGCAAAGTCTCCG
CCGATGAAGGCGATCTCGACGCCAGTGTCGCCACTCGCTGGCAAGAACTCTGCCGTCTGGCAGCACCAGGAGTGGTGTAA
TGACCACGCGCCTGACTCGCTGGCTAACCACGCTAGATAACTTTGAAGCCAAAATGGCGCAGTTGCCTGCGGTACGTCGC
TACGGGCGATTAACCCGCGCTACCGGGCTGGTGCTGGAAGCCACCGGATTACAATTGCCGCTCGGCGCAACCTGTGTCAT
TGAGCGCCAGAACGGCAGCAAAACGCACGAAGTAGAAAGCGAAGTCGTCGGCTTTAACGGTCAACGGCTGTTTTTAATGC
CGCTGGAGGAAGTGGAAGGTGTCCTGCCCGGCGCGCGTGTATATGCCAAAAACATTTCGGCAGAAGGGCTGCAAAGCGGC
AAGCAGTTGCCGCTCGGTCCGGCGTTATTAGGTCGTGTTCTGGACGGCAGCGGTAAACCGCTCGATGGCCTCCCCTCCCC
CGATACGACGGAAACCGGTGCGCTGATTACCCCGCCATTTAACCCATTGCAACGTACACCGATTGAACATGTGCTGGACA
CCGGCGTGCGCCCAATCAATGCCCTGCTTACCGTCGGGCGCGGGCAGCGTATGGGGCTGTTTGCCGGGTCCGGCGTTGGT
AAAAGTGTGCTGTTGGGGATGATGGCACGTTACACCCGCGCCGATGTCATTGTCGTGGGTTTGATTGGTGAACGTGGGCG
CGAAGTAAAAGATTTTATTGAGAATATCCTCGGTGCCGAAGGACGTGCACGCTCAGTGGTGATTGCCGCTCCGGCGGATG
TTTCTCCGCTCCTGCGAATGCAAGGTGCCGCCTATGCCACGCGCATTGCCGAAGATTTTCGCGATCGTGGTCAGCATGTG
TTGCTGATTATGGACTCCCTCACCCGCTACGCGATGGCCCAGCGTGAAATTGCGCTGGCGATTGGCGAACCACCTGCTAC
TAAAGGTTATCCACCGTCGGTGTTTGCCAAATTACCGGCACTGGTCGAGCGTGCCGGAAATGGCATTAGCGGCGGCGGCT
CGATTACCGCGTTTTATACCGTGCTCACCGAGGGCGATGACCAGCAGGACCCCATTGCCGACTCCGCGCGGGCCATCCTC
GACGGTCACATTGTGCTGTCTCGCCGACTGGCGGAAGCCGGGCACTATCCGGCTATCGATATTGAAGCGTCGATCAGCCG
CGCAATGACGGCGTTGATCAGTGAGCAACATTACGCACGAGTGCGCACCTTCAAACAGCTGTTGTCGAGTTTTCAGCGTA
ACCGAGATCTGGTTAGCGTCGGCGCGTATGCCAAAGGCAGCGATCCGATGCTCGACAAAGCCATCGCCCTGTGGCCGCAG
CTGGAGGGCTATTTGCAACAAGGCATTTTTGAACGCGCGGACTGGGAAGCGTCTCTCCAGGGGCTGGAGCGTATTTTCCC
GACAGTGTCATAACCCAGGAGATAACGGCAGATGGCAGAACATGGCGCGCTGGCGACCCTGAAAGATCTGGCAGAAAAAG
AGGTAGAGGATGCCGCGCGCCTGCTGGGTGAAATGCGTCGCGGATGTCAGCAGGCGGAAGAACAGCTCAAAATGCTGATC
GATTATCAGAATGAATATCGCAATAACCTCAATAGCGATATGAGTGCCGGGATGACCAGCAACCGCTGGATCAACTATCA
GCAGTTTATCCAGACGCTGGAAAAAGCCATTACTCAGCATCGCCAGCAACTTAATCAGTGGACGCAGAAAGTTGACATTG
CCCTGAACAGCTGGCGAGAAAAGAAACAACGTTTGCAGGCCTGGCAGACACTGCAGGAACGGCAATCCACGGCGGCACTG
CTTGCAGAAAACCGCCTCGATCAGAAAAAGATGGATGAGTTCGCCCAGCGCGCCGCCATGAGGAAACCTGAATGATTCGC
TTAGCGCCCTTAATTACCGCCGACGTTGACACCACCACATTGCCTGGCGGCAAAGCCAGCGATGCTGCACAAGATTTTCT
CGCGTTGTTGAGCGAAGCATTAGCAGGCGAGACAACTACCGACAAAGCGGCCCCCCAGTTGCTGGTGGCAACAGATAAGC
CCACGACAAAAGGCGAGCCGCTGATCAGCGATATTGTTTCCGACGCGCAACAAGCGGATTTACTGATCCCCGTGGATGAA
ACACTGCCTGTCATCAACGACGAACAATCCACATCAACACCGTTAACCACCGCTCAGACGATGACGTTGGCTGCGGTGGC
TGACAAAAATACGACAAAAGACGAAAAAGCGGATGATCTTAATGAAGACGTCACCGCAAGCCTGAGCGCCCTTTTTGCGA
TGTTGCCGGGTTTTGACAATACGCCCAAAGTGACTGATGCACCGTCAACCGTGTTACCGGCAGAGAAACCAACGCTTTTC
ACAAAACTGACTTCTGCGCAACTCACAACAGCACAGCCTGATGACGCCCCCGGCACACCAGCTCAGCCATTAACACCGCT
GGTAGCAGAAGCCCAGAGTAAAGCGGAAGTCATCAGCACACCTTCGCCGGTGACTGCTGCCGCCAGCCCGCTAATCACTC
CACACCAGACACAGCCACTGCCCACCGTCGCCGCGCCTGTTTTGAGTGCACCGCTGGGTTCTCACGAATGGCAACAATCA
TTAAGCCAGCATATTTCGCTGTTCACCCGCCAGGGGCAACAAAGTGCAGAGTTGCGTCTGCACCCACAGGATTTAGGTGA
AGTGCAAATTTCCCTCAAAGTGGATGATAACCAGGCGCAGATCCAGATGATTTCACCGCATCAGCACGTACGCGCAGCCC
TGGAAGCAGCGCTGCCGGTACTGCGTACGCAGCTGGCCGAAAGTGGCATTCAGTTAGGGCAAAGCAACATTAGTGGCGAA
AGCTTTAGTGGTCAGCAGCAGGCCGCTTCCCAGCAACAGCAAAGCCAACGCACAGCAAACCATGAACCTCTGACGGGGGA
AGACGACGATACGCTTCCGGTTCCCGTCTCTTTACAAGGGCGTGTAACAGGCAACAGCGGCGTTGATATTTTCGCCTAAC
GTCAGAGGTAGCACCGTAATCCGCGTCTTTTCCCCGCTTTGTTGCGCTCAAGACGCAGGATAATTAGCCGATAAGCAGTA
GCGACACAGGAAGACCGCAACACATGACTGATTACGCGATAAGCAAGAAAAGCAAGCGATCGCTTTGGATCCCGATTCTG
GTATTCATTACCCTCGCGGCCTGTGCCAGCGCAGGTTACAGCTACTGGCATTCGCATCAGGTTGCCGCTGACGACAAAGC
GCAGCAACGCGTCGTGCCCTCCCCGGTCTTCTATGCGCTGGATACCTTTACGGTCAATTTGGGCGATGCGGATCGCGTGC
TTTATATCGGCATAACCCTGCGACTGAAAGATGAAGCAACCCGCTCGCGGCTGAGTGAGTATTTGCCGGAAGTCCGTAGT
CGCTTGCTGTTACTGTTTTCACGTCAGGATGCTGCCGTACTGGCGACAGAAGAAGGCAAGAAAAACCTGATTGCCGAGAT
TAAAACCACACTTTCCACCCCGCTTGTTGCCGGGCAACCGAAACAGGATGTCACCGACGTGCTGTATACCGCTTTTATTC
TGCGATAACGACATGGGCGATAGTATTCTTTCTCAAGCTGAAATTGATGCGCTGTTGAATGGTGACAGCGAAGTCAAAGA
CGAACCGACAGCCAGTGTTAGCGGCGAAAGTGACATTCGTCCGTACGATCCGAATACCCAACGACGGGTTGTGCGCGAAC
GTTTGCAGGCGCTGGAAATCATTAATGAGCGCTTTGCCCGCCATTTTCGTATGGGGCTGTTCAACCTGCTGCGCCGTAGC
CCGGACATTACCGTCGGGGCCATCCGCATTCAGCCGTACCATGAATTTGCCCGCAACTTGCCGGTGCCGACCAACCTGAA
CCTTATCCACCTTAAACCGCTGCGCGGCACAGGGCTGGTGGTGTTCTCGCCGAGCCTGGTGTTTATCGCCGTGGATAACC
TGTTTGGCGGCGATGGACGCTTCCCGACCAAAGTGGAAGGTCGCGAGTTTACTCATACCGAACAGCGCGTCATCAACCGC
ATGTTAAAGCTGGCGCTTGAAGGCTATAGCGACGCCTGGAAAGCGATTAATCCGCTGGAAGTTGAGTACGTGCGTTCGGA
AATGCAGGTGAAATTTACCAATATCACCACCTCGCCGAACGACATTGTGGTTAACACGCCGTTCCATGTGGAGATTGGCA
ACCTGACCGGCGAATTTAATATCTGCCTGCCATTCAGCATGATCGAGCCGCTACGGGAATTGTTGGTTAACCCGCCGCTG
GAAAACTCGCGTAATGAAGATCAGAACTGGCGCGATAACCTGGTGCGCCAGGTGCAGCATTCACAGCTGGAACTGGTGGC
CAACTTTGCCGATATCTCGCTACGCCTGTCGCAGATTTTAAAACTGAAACCCGGCGACGTCCTGCCGATAGAAAAACCCG
ATCGCATCATCGCCCATGTTGACGGCGTCCCGGTTCTGACCAGTCAGTACGGCACTCTCAACGGTCAGTATGCGTTACGG
ATAGAACATTTGATTAACCCGATTTTAAATTCTCTGAACGAGGAACAGCCCAAATGAGTGACATGAATAATCCGGCCGAT
GACAACAACGGCGCAATGGACGATATGTGGGCTGAAGCGTTGAGCGAGCAAAAATCAACCAGCGGAAAAAGCGCTGCCGA
CGCAATGTTCCAGCAATTTGGCGGCGGAGATGTCAGCGGAACGTTGCAGGATATCGACCTGATTATGGATATTCCGGTCA
AGCTGACCGTCGAGCTGGGCCGTACGCGGATGACCATCAAAGAGCTGTTGCGTCTGACGCAAGGATCAGTCGTGGCGCTG
GACGGTCTGGCGGGCGAACCGCTGGATATTCTGATCAACGGTTATTTAATCGCCCAGGGCGAAGTGGTGGTTGTTGCCGA
TAAATATGGCGTGCGGATCACCGATATCATTACCCCGTCCGAGCGGATGCGCCGCCTGAGCCGTTAGTGATGAATAACCA
TGCTACTGTGCAATCTTCCGCGCCGGTTTCTGCTGCGCCACTGCTGCAGGTGAGCGGCGCACTCATCGCCATTATTGCCC
TGATCCTCGCTGCCGCCTGGCTGGTAAAACGGCTGGGATTTGCCCCTAAACGCACTGGCGTTAACGGTCTGAAAATTAGC
GCCAGTGCTTCGCTGGGCGCGCGTGAACGGGTCGTGGTGGTCGATGTGGAAGATGCACGGCTGGTGCTCGGCGTTACCGC
AGGGCAAATCAATCTGCTACATAAACTTCCCCCTTCAGCACCAACGGAGGAGATACCGCAGACCGATTTTCAGTCGGTCA
TGAAAAATTTGCTTAAGCGTGGCGGGAGATCCTGATGCGTCGTTTGTTTTCTGTCGCACCGGTCCTTCTCTGGCTGATTA
CGCCCCTCGCCTTCGCGCAACTGCCGGGTATCACCAGCCAGCCGCTACCTGGCGGTGGACAAAGCTGGTCGCTCCCGGTG
CAGACGCTGGTGTTCATCACCTCGTTGACGTTCATTCCAGCGATTTTACTGATGATGACCAGTTTCACCCGCATCATTAT
TGTTTTTGGTTTATTGCGTAACGCGCTGGGAACGCCCTCCGCGCCACCTAACCAGGTATTGCTGGGACTGGCACTGTTTT
TGACCTTTTTTATTATGTCGCCAGTGATCGACAAAATTTATGTCGATGCGTACCAGCCATTCAGCGAAGAGAAAATCTCA
ATGCAGGAGGCGCTGGAAAAAGGGGCGCAGCCGCTGCGTGAGTTTATGCTGCGTCAGACCCGCGAGGCGGATTTAGGGTT
GTTTGCCAGACTGGCGAATACCGGCCCGTTGCAGGGGCCTGAAGCTGTGCCGATGCGCATTTTGCTCCCGGCCTACGTGA
CCAGCGAGTTGAAAACCGCATTTCAGATAGGCTTCACGATTTTCATCCCTTTTTTGATTATCGACCTGGTGATTGCCAGC
GTGTTGATGGCATTGGGGATGATGATGGTTCCCCCAGCCACCATTGCTCTGCCCTTTAAACTGATGCTGTTTGTACTGGT
GGATGGCTGGCAATTGCTGGTCGGTTCGCTGGCGCAGAGCTTTTACAGCTAGAGAGGCAAAATGACACCTGAATCGGTCA
TGATGATGGGGACTGAAGCGATGAAAGTCGCGCTGGCACTGGCTGCCCCACTGTTGCTGGTGGCGCTGGTCACGGGTCTT
ATCATCAGTATTTTGCAGGCCGCCACGCAGATCAACGAAATGACGCTGTCGTTTATTCCAAAAATCATCGCCGTATTTAT
CGCCATTATTATTGCCGGACCGTGGATGCTCAATCTGTTGCTGGATTACGTCCGCACCTTGTTCACTAACCTGCCGTATA
TCATCGGGTAGGCCGTACAATGATGCAGGTAACAAGCGATCAATGGCTTTCCTGGTTAAGCCTGTACTTCTGGCCGTTAC
TGCGCGTGCTGGCGCTCATTTCTACCGCGCCAATTCTGAGCGAACGCAGCGTGCCGAAACGGGTAAAACTGGGTCTGGCA
ATGATGATCACGTTCGCCATTGCCCCATCATTACCTGCCAACGATGTTCCTGTTTTTTCGTTCTTTGCTCTGTGGCTGGC
CGTGCAGCAGATCCTGATCGGCATTGCGCTTGGTTTTACCATGCAATTTGCCTTTGCCGCTGTGCGAACCGCTGGCGAAA
TTATCGGTCTGCAAATGGGGCTGTCATTTGCGACATTTGTCGATCCTGGCAGCCATCTCAATATGCCCGTTTTAGCGCGC
ATCATGGATATGCTGGCATTACTGCTGTTCCTGACATTTAACGGTCATTTATGGTTGATTTCACTGCTGGTCGATACCTT
TCACACCCTGCCGATTGGTAGCGAACCGTTGAACAGCAATGCGTTTCTGGCACTCACCAAAGCAGGGAGTTTGATTTTCC
TTAACGGGCTGATGCTGGCGTTACCGCTCATTACTCTGTTGCTGACCCTGAATCTGGCATTAGGTTTACTGAATCGTATG
GCCCCGCAATTATCCATTTTTGTTATTGGATTTCCATTAACTCTGACTGTCGGCATCTCTTTAATGGCGGCATTAATGCC
GTTAATTGCGCCTTTTTGCGAACATTTATTCAGTGAAATTTTTAATTTGCTGGCTGATATTATTAGTGAATTACCATTAA
TATAATTCCGTAACGTTTATCATGCTACCCTAAGGATTATCCGAAAAATAATATCTGCGAACATCTTCCAGGATACTCCT
GTAGCGAAATATTTGTTTTAAGCTCACTCACATATCGCAACATTTACTTTACTTTAAGACAATTCCAGGCAAATTATACA
ACACTTTACGGGATAGTAAGTCCGCCTGAAAAATTGCGAGAGTGGCGCATTAGGTGACCCATGTTGTTCCGTTTAGTCAT
GATGAAATATTCAGGTAAGGGGAATTATCGTTACGCATTGAGTGAGGGTATGCCATGTCAACGATTATTATGGATTTATG
TAGTTACACCCGACTAGGTTTAACCGGGTATCTGTTGAGTAGAGGGGTTAAAAAAAGAGAAATCAACGACATTGAAACCG
TTGATGACCTTGCCATAGCTTGTGATTCACAGCGCCCTTCAGTGGTGTTTATTAATGAGGACTGTTTCATCCACGATGCT
TCTAACAGTCAGCGCATCAAGCACATCATTAATCAACATCCCAATACGTTATTTATCGTTTTTATGGCAATTGCCAATGT
TCATTTTGATGAATATCTATTGGTCAGAAAAAATTTATTGATCAGCTCTAAATCGATTAAACCGGAATCTCTCGACGATA
TCCTTGGCGATATTCTGAAAAAAGATACAACGATAACCTCGTTTTTAAATATGCCGACTTTATCATTGAGCCGAACCGAA
TCGAGTATGTTGCGAATGTGGATGGCAGGTCAGGGAACCATTCAAATCTCCGACCAAATGAATATCAAAGCCAAGACCGT
TTCATCGCATAAAGGTAATATTAAACGTAAGATCAAAACGCATAATAAACAGGTTATCTACCATGTCGTCCGACTGACGG
ATAATGTGACTAATGGTATTTTTGTCAACATGCGCTAACACATTCTGACTGGTGGTTTCCCACCAGTCAGGCTGAATAAG
ATTACTCTGCTTTCTCAACAAAGATACCGTCCTGATGCCCTGCTTCATTAAAGAACCAGATGCCGAGCGGGTAGTCTTCC
AGCGAAACCAGGTACATTGTGCCTTCACTAAACTCCTCAACTGCCAGTACCACGCCAGGACGACGCGGACCGCCATCCGT
TTTGACTGTTACCCGATCATTCACCTTCATCGTTTTCCTCCTGTGGCTTTGTGCCAGTGTAGAACAATTTCGTTTTTCTG
GCAGCGCCAGGCGCGCGCGAGTGCTGATTTTCTCGACGGTCTATACTTAAGAGATGCCAGGCGGACTTAACGACTGGCGG
CAACAACAGAGTAACGGTTGCGAGGAAAGATGATGAAAACCGCAAAAGAGTACAGCGATACCGCAAAACGTGAGGTCAGC
GTCGATGTCGATGCCCTGCTGGCGGCGATCAATGAAATTAGCGAAAGCGAAGTTCATCGCAGCCAGAACGATTCTGAACA
CGTTAGCGTCGATGGACGTGAATATCATACATGGCGTGAATTGGCGGATGCCTTCGAACTGGATATTCATGACTTCAGCG
TCTCTGAAGTGAATCGTTGAATGCACAATAAAAAAATCCCGACCCTGAGGGGGTCGGGATGAAACTTGCTTAAGCAAGAA
GCACTTAAAAAATTCGTTACACCAGGAAATCTGATGTGTTCATCACCTTATCTGCAATTTTTTTCGCTGACAAGAAAATA
TTCGCGCTATGAATGATTAACGCTACTTATGAATAGAAATGTGACGCGCGTCACCCCTTGGTGGCTCTGGTGTCAACGGG
ATCGCTCCCGAAAAAATCATCTTTGATTATTTGTGCTGTTTTGAGAATCATCCTGGTAAGGGGAGTACTGCGCCCATGTT
TTCAATTCAACAACCACTACTGGTTTTTAGCGATCTTGATAGCACCCTGCTGGACAGTCATAGTTATGACTGGCAACCGG
CAGCCCCCTGGCTCAGCCGTTTACACGAAGCCAATATTCCCGTCATTCTCTGTAGCAGTAAAACTTCAGCGGAAATGCTG
TACTTGCAAAAAATGTTGGGGCTACAAGGCTTACCGCTGATTGCAGAGAATGGCGCAGTGATCCAGCTTGCTGAACAATG
GCAGGATATAGACGGTTTTCCACGCATCATCTCAGGTATTAGCCATGGCGAAATCTGCCAGGTTTTAAATACGCTACGCG
AGAAAGAACATTTTAAATTCACGACTTTTGATGATGTCGACGATGCAACCATTGCCGAATGGACGGGATTAAGCCGTAGC
CAGGCGGCGCTGACGCAGCTGCATGAGGCGTCGGTAACGCTAATCTGGCGCGACAGTGACGAGCGTATGGCACAATTTAT
CGCTCGTCTGAACGAACTGGGCTTGCAGTTTATGCAGGGTGCGCGCTTCTGGCACGTACTGGATGCCTCTGCCGGAAAAG
ATCAGGCTGCCAACTGGATTACCGCGACCTATCAACAATTGTCAGGCAGACGCCCAACCACACTTGGCCTGGGCGATGGG
CCAAACGATGCGCCTTTACTGGAGGTAATGGATTACGCGGTGATTGTGAAAGGGCTAAACCGTGAAGGGGTCCATCTGCA
TGATGAGGATCCGGCCCGCGTCTGGCGAACGCAGCGTGAAGGACCGGAAGGCTGGCGTGAAGGGCTGGACCATTTTTTCT
CCGCCCGTTAAGCGTTATCGCTCGCGAATACCCGATTACGCCCGGCCTGTTTTGCGAGGTAAAGCCGACGGTCGGCCAAT
GACTGGAGTTGTTCAAAATCATAATCACCGGTTTCCTCGCTGCTACTTACCCCCAGCGAGGCACTGATGCGTATCGTTGT
ACTCTTGGCGATCAGCATCTCTTTTTCATTTAACTTCAGGCGAATACGTTCTGCGACCTCCGCAGCCTGCGTCAGATTCG
CGCCTGGCAGAATCACACAAAACTCCTCACCACCGACCCGCCCGGCAACGTCCTGCGCACGCAAGGAACTGCTAATTAAT
CCGGCAGCATGAGAAAGAACACGGTCGCCCGCCTGATGACCAAAGCGGTCATTAATCGCTTTAAAATGGTCAAGATCGAC
CTGAATGACAGAAAAAGGATGTTGGTGCGTCTGACACAATTTAGCGAGCGGACGGGCTTTTTCGAACAATGCGCCACGGT
TATATAAACGCGTTAAGGTGTCGTGCCACGCCTGCCACTGCAACGAGCTTTGCAGAACATACATGTTGCTGACCATCCGG
CGAATCACATACCAGGAGATGAGTAACATGGTGGTAAAGAGCGCCCACAGCAGGGTTAATGCAATGCTGATACTGCCGAA
ATCGCCGCGCACGCCTTCGCTTAGCGTATGGACGCGCACCAGCACACCGTCGAAATGGTCCAGACGTTCCCAGCTAACAT
AGCGACTGTCCATACGAATGCCGCCCCGCGTGTCATGTTCCATTGCCTGCGCCAGCAAGGCCAGTTCACGAGGATCAAAA
ATATTCCCTGTTGGATGGTCAGGATTTGAAGAGGTCAAAAATCTCAGCTTACTGTCATAGAGCTGATACTCACCATCGAG
GTTTTTATCGATGGCGTTTTTTAAAAATTGCTGCATAGTACGCACGGGAATACTCATCCCCAGCACGCCATACCAGTAGT
TATTACTGTCTACCGGAACACTGACGGTAACCTGCGGTTCAGTATTGCTGGCGTGTTCCGGTTGCGAAGTGAACCAGCGT
ACCGCGCGGTGACGATTTTCTCGTTGTGAATGGCCGATAAACCAGGGTTGGGTGACATAGCCGTAATAACGCGTTGGTAC
ATTGCGCGTAAACAAGGTCGGCAGCGTCGAAACGTAAAATCCAGCACGCGAGACATACACCGCCTGTTCAACCATCGACG
AGGAGTTGTGCGCCAGTCGCAGCAAGTAACCAACTTCCAGTGCAGCGGTAATTTCATTGTCGAGGCTTTCATTTTCGCGA
GACAGGAGATTCCCCTCGCTGACTAATGCATCCGATACGCCATTGACTGGCAGGGTGCGCCGTCGGTTGAGTTCGATTTG
CCAGGCGTGCTCGTCGCGATGCTGTTCGAACTCGGTTACGGCATTACGCAGAGAGGTGAAATCCAGTGGCGCCACGAGAG
CTTCGCGCATGCCATTACGCAAAAAGATCAGTTTGTCGACGTTATACTGCAAATGCTTATCGAGCGCGTTGGCTACGTTT
TCCAGATGATTACGCTGGCTGGAGATATAGGCATCTTCCAGCACCACCACTTCACGCCAGGTGAGCAAGGTGGAAAAAAG
CAATACCACGATAAAGCAGAGATTAACGACATGACCGGGCCCCAGGCGGCGTGCGAGTTTTTTCAACCAGCTCTGGTTTT
CCATTTTTGTCTCGTGCTGCACCCTGACGACTCCCAACCTGCTTTTTTATGATTCTGGCATAACCCGGCGATAGCGTACC
GCAAAACAGCGATAATTTTATAATGGTGGCATGATAAGACGCGACTATCATTCATTGCAGGCATTGGGACACCAGGCCGG
ATGTGATCCGGCCTGGTGTTAATGATACCCTTTCAAACTTCTTCCGCAGAACGACTCCCCTCCCCCGGAACAAGCTCGGT
TTCATGAAAAGCTTCCCGCTTGACCCCGTACCCGTCATACCAACGACACTCAACCATACCGCTGGAGTATCCAGTGACAA
TCATCCGCGGGCCGCCCTCTTTAACCGTAACTTCCTCACTAACCATAAAGCTCATACTCGCCTCCTTTTTTCGAGTGAAA
CTTGTTCACCTTAGTTGAAGATGGCGAATTTTGCATAATAGCCTGTGCGAGTATTAATGTGCCTGACCGCGCATTTTCGC
TACGGCTTTCACTCCCAGCACCACGATGCCGCCGATGATAAATCCAAGAATCAGATTTAAAACAGTCGGTAATATCATCG
CCACCACTGCACTTTGCTGCCCGGCGAAATGTTCAATGGCGTGATGCAACGGCGCAATACCATGTACCACAATCCCGCCG
CCGACGAGGAACATCGCCAGCGTGCCGACAATCGATAACGCTTTCATCAACCAGGGCGCAATGATCAATAACCCTTTACC
TAATGCCTGCATCAGCGCGCTGGATTTTTCCGCCAGCCAATACCCCAGGTCATCAATCTTAACGATAACCCCTACCAGAC
CGTAGACGCCCACGGTCACTACCAGCGCGATGCCTGAAAGCACCAGCACCTGATTAAGCAACGGCGCTTCTGCCACAATC
CCCAGCGTGATGGCGACGATTTCCGCAGACAATATAAAATCGGTACGAATCGCCCCTTTTATTTTGTCCTTTTCAAACTT
CAGCGGATCCTGCGCCGCCAGCTTCTCCAGACGCTGCTGACTCTGCGCCGGATCTTCTTTATGTTTACGCGCCTCCAGCA
TATGCAGCACTTTCTCTACCCCTTCAAAGCAGAGAAACGCGCCGCCAATCATCAACAGTGGCGTAATCGCCCACGGGATA
AACGCACTGATGATCAGCGCCAGCGGCACCAGAATCACTTTATTGATCAGCGAACCTTTCGCCACGCCCCAGACCACGGG
AAGTTCCCGGTTGGCCCGCACGCCTGAAACTTGTTGCGCATTGAGCGATAAGTCATCCCCTAATACACCGGCGGTTTTCT
TCGCCGCCAGTTTGCCCATCACGGAGATATCGTCCAGCAGTGTGGCGATATCATCGAGCAACGTCAGTAAACTACTCCCG
GCCAAAAGCATTCCCTCTCATTTTTATTGTTGAAGGGTGTAAGTATGAAGCAAAAACGGCAGCTCTGATACTTGCTTCAC
AGGTCAACATTTATTTAACAATCAAGTGCAATTATATCTCTCGCCAGCAGAATGATTTTCACGTTTACTATGAACCACCT
TTTTATTTCAGCCGTGAGGGATTATGCGTTTCCGCCAGTTGTTACCGCTTTTTGGCGCGCTGTTTGCGTTGTATATCATT
TGGGGCTCAACCTATTTTGTCATTCGGATTGGCGTGGAAAGCTGGCCTCCGTTAATGATGGCGGGCGTTCGATTCCTGGC
AGCCGGTATTTTATTGCTGGCATTTTTGCTACTGCGCGGACACAAACTTCCCCCGCTACGTCCGCTGCTCAATGCCGCGC
TGATTGGCCTGTTATTGCTGGCTGTCGGTAATGGCATGGTGACGGTTGCCGAACATCAAAATGTTCCTTCCGGCATCGCC
GCCGTAGTGGTTGCAACCGTGCCCCTTTTTACCCTGTGCTTCAGCCGCCTGTTTGGCATTAAAACGCGCAAACTGGAATG
GGTGGGTATCGCCATTGGGCTTGCCGGAATCATCATGCTCAATAGCGGTGGAAACTTAAGCGGCAATCCATGGGGCGCGA
TTCTGATTTTAATCGGCTCGATTAGCTGGGCGTTTGGCTCGGTTTATGGCTCGCGCATTACCTTACCTGTAGGGATGATG
GCGGGTGCGATTGAGATGCTGGCGGCTGGCGTGGTGTTAATGATTGCGTCGATGATTGCGGGTGAAAAACTGACGGCGCT
CCCTTCCCTTTCAGGCTTCCTTGCGGTCGGCTATCTGGCGCTGTTTGGTTCGATTATCGCCATTAACGCTTATATGTATT
TAATCCGCAACGTCAGTCCGGCTCTCGCCACCAGCTACGCCTACGTTAACCCGGTGGTCGCGGTCTTGCTGGGTACGGGA
CTGGGTGGCGAAACGCTGTCGAAGATTGAATGGCTGGCGCTCGGCGTAATTGTCTTCGCGGTGGTACTGGTCACGTTGGG
AAAATATCTCTTCCCGGCCAAACCCGTTGTCGCGCCAGTTATTCAGGATGCATCAAGCGAGTAAATGAATCCCCTGCGTG
TCGATCTGCGCGCTGGCACCTTCGCCGCAGATCCACTCTTCCAGACGCTCGGTAAGCGCCGCATCCGTAAGCTTCTCGCG
CCCACGTAACGCACACTCCCAGACAATCAGTACGCGCCAGCCGAGTTCCTGCAAGCGACTGATATCGCGGCGATCGCGTT
CAACATTTTTACCTATCTTCTCCAGCCAGAACTCGGTTCGAGTCGCAGGCACTTTAAACAGATAGCAGTGATGATGATGC
CAGAAGCAGCCGTGGGTAAATATCACGCAGCGATATTCATCAACGACAAAATCCGGGCGTCCGGGCAGACTGGCGTCCTG
AACGCGAAACGCAAGGCCCTGCCCGGTTAACAAACTGGCGAGGCGCTTCTCAATCGCCGTATCACGCGTGGCAATCGCGC
GCATATTTTTGCTGCGGGTGGCCTTATCGTGAACGTCGACCATGTTGTGCCTCTTGCTGACGCAACGCCACCGCCTGTTT
GATTTTTGGCTCAAGCAGTTTTGCCACCGCGGCAAAGACCGGCACGACCACCGAGTTACCGAACTGGCGATAGGCCTGAG
TGTCCGAAACCGGAATGCGGAATTTCGCTTCTCCCGGCGCTTCAAAACCCATTAAGCGCGCGCATTCACGAGGTGTTAAC
CGACGTGGACGATGTTGCTGATTCAGCGGATCGTCAAAGTCTTTCTCACCCGTGGCCATATCCCAGCCGCGGTCGATTAA
AATTTCCGCGCCATCCTTGTAATAACGAGCAGACAGCGTACGGGTGACGCTTTGCGGATTGTTCGGATAAACCATTCCAT
AACCGAAGCCGTTACCGCGCGCCTGATGTTTTTTCGCATATCGATAGAGGTACTTCCACAGCACCGGCGTCAGGATATAT
TTCGCCTCAACCATCGGGTCCAGCAGCTGCGCCAGCGTCACTCGCTGTGCAGGGAAACATTCGCTGATATCACGCAGAGT
AAAATCGGCTTTCAGATTCAGATCGCGACGAAAACCCACCAGCACGATGCGTTCACGGTGCTGCGGCAGGAAATGTTTAC
CGTCGATGATTTTCGGATCGTCCGGCCCGTTATCTGCTGCGTCGGCAACGTCATAGCCCAGTTCGTCCAGCGTCTGCATG
ATGATGCGGAACGTTTTTCCCTTATCGTGACTCTTCAGGTTTTTGACATTTTCGAGCACAAACATCGCCGGACGACGCGC
GTCGATAATGCGCACCACATCAAAGAACAGCGTACCCTGGGTATCGCAGGCAAAACCGTGCGCCCGCCCGAGCGAGTTCT
TTTTCGATACGCCAGCCAGCGAAAATGGCTGACAAGGGAAACCGGCCAGTAAAACATCGTGTTCAGGAATGTGTTGACGA
ATATGTTCCGCCGCCGCCTCATCACTCACGCCTTCTTGATGACTGAGGGTGATGTCGCGGATATCTTCATTAAAATGATG
CGTCGCCGGGTCGCAATAATGGTTGGCTTTATAAGTGCGTACAGCATGTTTGTTCCATTCGCTGGTAAACACGCACTGTC
CGCCAATCGATTCAAAACCGCGACGGATGCCGCCAATTCCGGCAAATAGATCGATAAAGCGAAACGCATAATGCGGATGA
TGTTCCGGTGGTTTGGGTAACAACGTTTGCAGATGGGCAAACTCTTTCTCACTTAAACGGTGCCATGCCGAGTCATTCGC
CAGCGCACGTTTTAAAATTGCCGCGCTCCAGTGATTCTCACCCACACCATTAAGCTGCGCCACCAGCGTTTTAACATCAT
AAATTTGCAGCAGTTTCTCCAGCATTGCCTGTGCGGCATTCCCGGTGCTGTATGAATCGGTTACTGATATATTTTCCTGC
ATAGATTTAACCGGCCATCTGAGATGGCCGACAGGTTAACATAATTACTGCCGTTTAGGGCCACGCGCTCAGCCAGCGGG
TGAAAACGCATCTATCACCTTGTGATCGATACCTTCATTCTCCCCCGCCAGTTCGGCACCGAGCTTCGCCATAAACTCGA
CTAAAAATTGCGCGTTGTGCTGTGCCAGCTGCTTGCCTCTTGCGGTTTGCATGGTTTGCGGTAATTTCAGTAACTTTGTC
TGGAAATGATCCAGCGCGTAGCGTTTATCATCAAGCGGGCGATGCTGTGCGAACGGATCTTCGCCATCAAACAGCGCCAA
GCCCAATGCCCCTGAAACGGCAAATACGCGCGCCAGGCCAATCGCCCCCAGGGCTTCCAGCCGATCCGCATCCTGGACGA
TTTTAGCTTCCGTTGTTAAGGGGGCGATTTGCGCGCTGAAACTGTGAGCGGCAATGGCATGACAAACGGCCTCAATTTTC
TCCGCCGGAAATTGCGCGAACTCTTCACGGAGCAGGCGACGCGTCTCTTCTGCCGCCAGGATTGAAGAACGCTGCCGTTG
CGGATGATTTTTCGCCAGGGTCACGATATCGTGAAAATAACAGGCGGTTAAAATCACCAGCATATCGACATCGTCATCTG
CCGCCAGTTTCTGTGCCGTAGCCCAGACACGGCGAAAATGACACAAGTCATGCGCCGCGTCCTGATGTTGATGATGGTTT
TTCAACCAGTTATCGAACTGTGCCTGCCAGTGTTGTAACTCCATACGCGCTCCGTTGCCAAAGAGTCGCAACCTTAGCAG
TTTTTATTCATAGCGTCTGCAACGTGCGGGACGAGGTCGGGTGTACCATGCAATGCCGCCTAACAAGGCACCAACCAGGG
CCATAAACAGAAATCCGACCAATGCTCCTAACCACTTCCCCGCGGTAGATCCTAAATCACTTTCAAATCCCGACACGGGG
GCATCGGGGATCCGGCTCATCACCCAGATGTATCGCGCCATTGCCCAGACGAAATAGCCACACCATGTATAGAAAGCCCA
CAAAGCCAATTTGCCGCCAGGGCTGCGAGAGAGTCTCTCTTCCATCTTTGTCGAACCGTATTCCATTTTGAGATAACCCG
GAAAATTCAGACTTAGAACTATTATGTGATAAAAGTCACATTTTTCCACATTGGATGAGCCAGTCAAGACTCAATCATTT
TTTGAACAAATAGATAAATTTTGCGCAACGGCGGTGAATACAGGAAAAATCGATTTGAACGATGTTATTTATCTTTGATT
TCGGCTTTATTAATTCATTCAATCAATATATTGGTACTGATTACAATTATACCTTTTTATTTTTCTGTGTCATCATGCCT
CCGTTATTAGCCTTTTATCGTCTTGTTTATATTTTTTGGGCCGGCATGATGCCGGCTTTTTTTTATGCCTTCATTAATGT
GCGCGAGATCACACCAGCCGTTTAGCGCAACAATCATTGATACTCCCTATTTTTTCGATCAACTCATAACATATTGATAT
ATATCCATAATATTCGTGAATATTTATATTCAGAATTCATAACTATGAATTATATTAAATAGATTAGAAACATTTTGAAA
TCTTTTAAATACATTTGTTACATGTAATCTTTAAAATAAAATGAACTTCATAGAATAGTATCCAAATGTGCTTTTTTTGG
ATAACAGCACTTATTGATATATTCATGAAGATTATAATCACAAGGGAATACATAATGAAAAGAAAAGTTCTGGCAATGCT
GGTCCCGGCGTTATTAGTTGCTGGCGCAGCAAATGCGGCTGAAATTTATAATAAAAATGGCAATAAAGTTGATTTTTACG
GCAAGATGGTTGGCGAACGCATCTGGTCAAATACTGATGATAATAACAGCGAAAACGAAGATACCTCCTATGCTCGTTTC
GGTGTTAAAGGTGAAACCCAAATCACCAGCGAACTGACTGGTTTCGGTCAGTTTGAATACAACCTCGACGCCAGCAAGCC
TGAAGGTGAAAACCAAGAAAAAACCCGTTTAACCTTCGCCGGTTTGAAATATAACGAGTTAGGATCATTTGACTATGGCC
GTAACTACGGTGTTGCTTATGATGCCGCAGCTTATACCGATATGTTAGTTGAATGGGGTGGCGATTCCTGGGCTTCCGCT
GACAACTTCATGAACGGTCGTACCAACGGTGTTGCAACCTACCGTAACTCTGATTTCTTTGGCCTGGTTGATGGTCTTGA
TTTTGCGATTCAGTACCAAGGCAAAAACAGCAACCGTAGCACTAAGAAACAAAATGGTGACGGCTATGCGTTGTCTGTAG
ACTATAACATCAATGGTTTTGGTATCGTTGGTGCATATAGCAAATCTGATCGCACCAACGATCAAGTTGCCGATGGAAAC
GGTTCAAATGCTGAACTGTGGTCATTGGCTGCAAAGTATGACGCGAACAATGTCTACGCAGCTGTAATGTACGGTGAAAC
TCGTAATATGACTCCGGGTTCTATTGATACAGGTGTTGCCGATCAAGAAGGCAATACAATAATGCGTGATCAACTTATCA
ATGAAACCCAGAACTTTGAAGCGGTTGTTCAGTACCAATTCGACTTTGGTCTGCGTCCGTCCTTAGGTTATGTGTACTCT
AAAGGTAAAGATATCAAAGGTGTACCTGGACATAGATATGTTGACGCTGACCGTGTGAACTACATTGAAGTTGGTACCTG
GTACTACTTCAATAAGAACATGAACGTTTATACTGCATACAAATTCAACATGCTGGATAAAGATGACGCCGCCATTACTG
GCGCAGCAGCTGATGACCAGTTTGCAGTTGGTATCGTCTACCAGTTCTAATCAGCCAACGCGCCGAGGCGTGTTACTGTA
AAACATAACACCAGCCTGAGTTCGTCCCTCATCGAACTCAGGCTTTTTTATTGGCATTTCATCTCCATCTGCGGCACACG
CAATTGCCAAAGCATATCGATACAGCACATTACCCCGCCCCTCCTGGCTCAATAAAATCTACCAGCGTCTCTTCCAGCCA
ACACCCAAATGCATTTCTTTATGAATTAATCCGCAACAAAACCGCTTCCCATATAGAAATATTTGCAAAAATAGTGCATG
AAAAAAACTTTTTCCCTACCAATCCGGGATATAAATATTCATCAGTACCACAACATTCCACAGCACTAAATCTCTCCCCA
TCGCCCCCAAACCTCTGATAATGGTCTAAAATCATTGAGGCCACTTGCGACGACGTTACTCAATAAGGAAAGTTTGGCGT
GAATAATATTCAACACCAGTGCAGCATCATCATTACATACTTATGCCCGCCAACTACCGCTTTCGATATATTGACTCAAT
TTTTCAGCCTGGTTAAAAATAGCGACCAGCTCAGTCGCAAATATAGTGACTACCCTAACTAAGCAACAATAAGGAATACA
CTATGACTGTTCAAACAAGTAAAAACCCGCAGGTCGATATTGCTGAAGATAATGCGTTCTTCCCTTCAGAATATTCGCTT
AGCCAATATACGAGTCCCGTCTCTGATCTTGATGGCGTGGACTATCCAAAACCGTATCGCGGTAAACATAAAATTCTGGT
GATCGCCGCGGACGAACGTTATTTGCCGACCGATAACGGAAAACTGTTCTCGACCGGTAACCATCCGATTGAAACGTTGC
TGCCGTTGTATCATCTCCATGCTGCAGGTTTCGAATTCGAAGTGGCGACCATTTCCGGTCTGATGACCAAGTTTGAATAC
TGGGCTATGCCGCACAAAGATGAAAAAGTAATGCCATTCTTTGAACAGCATAAATCGTTATTCCGTAATCCGAAGAAACT
CGCGGATGTTGTCGCCAGCCTCAACGCTGATAGCGAATATGCAGCAATCTTTGTTCCTGGTGGGCATGGCGCACTTATTG
GTTTACCAGAAAGCCAGGACGTGGCTGCCGCTTTACAGTGGGCAATCAAAAATGACCGTTTTGTTATCTCCCTTTGCCAC
GGTCCGGCAGCTTTTCTGGCACTTCGCCACAGCGATAACCCACTGAATGGTTATTCTATTTGCGCATTCCCAGACGCCGC
AGACAAACAAACGCCAGATATTGGCTATATGCCGGGTCATCTCACCTGGTACTTCGGCGAAGAGTTGAAGAAAATGGGCA
TGAACATCATTAATGACGACATCACCGGGCGAGTACATAAGGACCGTAAACTTCTCACCGGCGACAGTCCTTTTGCAGCG
AATGCGTTGGGTAAACTGGCGGCGCAGGAAATGCTGGCAGCTTACGCGAGTTAATCCCTGTTACATTGTAATGTAAGCGC
ATAATCAATCGCAGCCACGTTAATACTCACGACGTGGCTGCGTTTTTTCACGGTTAACTTATGGCGTACTGAAGCCCGAT
GTTAATTTCTTTGCGGTAACGTAATTCGGAACACGTTATGCTTACTGAGATAGTGATACGTAGCACTTCCTCCATGTAAT
TCGGCAATCGCTTTGACTAAAGAAAGGCCAAGTCCCTGACCTACGGAATGACGCGAATTATCTCCCCGCCAAAATCTACG
GAAGAGTTTTTCAGGCTCATTAATTTTCGTTCCAGGACTGGCGATATCAATATTAAGAGAACCGTTGGCATCAAGAAAAC
TGGTTATATGAATACGCGATTTTTCTGGTGAATATCGAATGGCGTTAACAATAAGATTCGATAACATTCGTTGCAGTAAA
ATTTTATCCGCAAAGATTTGTTGATTGCACTTGACCTTAAAGCAAATCTCTTTCTCGTCTGAAAGATATTCAAGATAGTC
CAAAAGATTTTCAACTTCCTTATTGAGAGAAAGCGAATCCAGTTTCACCAAAACATTGTTTTTGTCTGCCCTGGCAAGAA
ACAGTATATTCTCTGTTAACCGCGAAATATTTTCCAGCTCTTCGATGTTTCCGGCAATTGTTTTTTGATATTCAGCGATA
CTTCTGGTTTGACTGAGCGTAACCTGATTCTGACCCAGTAATGCATTAATTGGCGTTCTAAGTTCATGAGCGAGATCGTC
AGCAAATTGACTAAGGCGCTCAAAATCTTTGACTAAAGCATGATGCATTTTATTCAACGCCTGCCCAAGAGGTTTTAGTT
CTCTCGGTAATGCGTTAACCTCAACCGGCACTCGGCTATCGTTATAATTCAGCGCTTCCGTTACGCCACTCAACTTTTTG
ATCTCTCGCAACCCCGTTCTGATTAACAACGGACTTAATAATGAGCACAATATAATGACGACAATGCAAATTATAATGCT
ATTAATTTTATACTGTTCAAGCATATTATGTCTGGCTGAAGCCAATTTAGCCACAGTAACCGTTAATGATGGCGAAACTT
CATCAATGTTAATTCGTAAAGCATCTATCTCTGTATCATTAATAATGCTTCTGTAAATGCCTGCTGCGCTGATTGTCTCA
CTAGCAGGTATGTTATTTAACATGTCATCACTGACATTTGTCCGGTTAACAATTTTATTGATGCCATCACCATGAATGAT
CAAGATATCCTGACTAACATCCATCATCCGGTTAAAATAGACAGGTAATGTATCTGGATTTACCCCATCAATTAACAACT
GCTTGATCTGCGCTGTCCGGTTAATGAGTGTTGTATCATCGCGCCATTTCAACTCACTTGCCAGGCCATTATAGAGAGTC
CATACAATTCCAGCGCCAGCAACAGACAGCAGAAATATAAAAAGCAAGGTTAAACGGACGGTTATAGATAATCTTTTCAT
TATTTTTTTACCGCTACGAATGAATAGCCCATCCCCCGGATTGTGGCGATTAGCTTTTCAGGAAAAGGATCATCAACTTT
TGCGCGGAGCCTGCGAATGGCGACATCCACCGTATTGGTATCACTATCAAAGTTGATTCCCCAAATTTCACTCGCAATAA
CCGTTCTGGGTATAATCTCGCCAGCTCTGGAGGCCAGTAGCCAAAGTAACTGAAACTCCTTGCGCGTCAGTGTAATACTG
ATATTGTCCCTGCTCACACTTTGACTGACAGAGTCCATTTTTAAGCCACTGATTTCTAATGTTGAATTCAAAGCGTGATG
TTGCCTTAATTGTGCCCGAACCCTTGCCAGCAACTCAGAAAATGAAAAAGGTTTTACCAGATAATCATTTGCTCCACTGT
CCAGCCCTCTGACTCTGTCATCGACAGAATCCCTTGCTGTAAGGCAAATAACAGGAGTTTGCTTTGCCGTTCTTAACGTT
TGTAAGATCTGCCAGCCATCCATACCCGGAAGCATAATATCCAGAATGATCAATGCATAATCATCCTTCAGCGCAAGATA
AAGCCCATCTCTGCCATCAGAAACGGCATCAATGACATAACCCGCTTCGGAAAGCCCCTGCGTTACCCATTCCTGGGTCC
TTTGATTATCTTCAATAAGTAGAATCTTCATGAAAATAATATGCCATAAATCATATGTTATAGAAACAACCTGGTTCATT
ACAAAATTGTAATGCTGCTGTAAGGTTACCCTGGACGTTTTTTCGCTATCCTCAAAACTCATTCACATGACAAGGATATA
AACATGTTAAAGCGTTATTTAGTACTCTCGGTAGCAACGGCAGCATTTTCATTACCTTCTTTGGTTTATGCCGCACAACA
AAACATTCTTAGCGTGCACATTTTGAACCAGCAAACAGGAAAACCCGCTGCCGACGTGACAGTCACTCTTGAAAAGAAAG
CGGATAACGGCTGGTTACAACTTAATACCGCCAAAACAGATAAGGATGGACGAATTAAGGCACTGTGGCCCGAGCAAACT
GCGACTACTGGCGATTACCGTGTCGTATTTAAAACCGGGGACTATTTCAAGAAACAAAATCTTGAAAGTTTCTTCCCTGA
GATCCCCGTTGAATTTCATATTAATAAAGTGAACGAGCATTATCATGTGCCTTTGTTACTCAGCCAATATGGGTATTCAA
CCTATCGTGGCAGTTAATGCGTAAATATGTAAAAGCTGATCTCTGCTACTGTTAGGGAGGTGACTCCCTGACAGATTAAC
AGTAAACGGCTCTTGTTGGCTAACGACAAAAAAGTGTGATGGCTTATGAAAAAGAATCAATTTTTAAAAGAATCAGATGT
TACGGCCGAGTCGGTATTCTTTATGAAGCGTCGGCAGGTGTTAAAAGCACTGGGCATCAGCGCAGCTGCATTTTCTTTGC
CTCACGCTGCGCATGCCGATCTGCTTAGCTGGTTTAAAGGGAACGATCGTCCGCCCGCCCCCGCCGGAAAACCGCTGGAG
TTCAGCAAGCCTGCCGCCTGGCAAAATAACCTGCCACTGACGCCAGCAGATAAAGTCTCCGGTTATAACAACTTCTATGA
ATTCGGGCTGGATAAAGCCGATCCCGCTGCTAATGCTGGTAGCCTGAAAACCGATCCATGGACACTGAAAATCAGCGGCG
AAGTGGCAAAACCATTGACCCTCGATCATGATGATTTAACCCGTCGCTTCCCGCTGGAAGAGCGTATTTATCGTATGCGC
TGCGTGGAAGCGTGGTCGATGGTGGTGCCGTGGATTGGTTTTCCGCTACACAAATTGCTGGCGCTTGCCGAACCCACCAG
CAATGCGAAATATGTCGCTTTCGAAACGATTTATGCGCCGGAACAGATGCCAGGCCAGCAGGACCGCTTTATCGGCGGCG
GGCTGAAATATCCTTATGTCGAAGGATTGCGTCTCGACGAAGCAATGCATCCGCTCACACTGATGACCGTAGGTGTTTAT
GGCAAGGCGTTACCACCGCAAAATGGCGCGCCGGTGCGACTGATTGTGCCGTGGAAATATGGCTTTAAAGGGATTAAATC
GATCGTCAGTATTAAGCTGACCCGCGAGCGTCCGCCAACCACCTGGAATCTGGCAGCGCCTGACGAATACGGTTTTTACG
CCAACGTTAATCCGCATGTTGATCACCCGCGCTGGTCACAGGCTACCGAACGATTTATTGGTTCAGGCGGCATTCTCGAT
GTTCAGCGCCAGCCAACACTACTGTTTAATGGTTACGCCGACCAGGTGGCATCGCTGTATCGTGGCCTGGATTTGCGGGA
GAATTTCTAAATGCGCCTGACAGCAAAACAGGTGATATGGCTGAAAGTTTGCCTGCATCTTGCCGGATTGTTGCCGTTTC
TCTGGCTGGTCTGGGCGATCAATCACGGTGGACTAGGTGCCGATCCGGTGAAAGATATTCAGCATTTTACCGGTCGCACT
GCACTGAAATTTTTGCTTGCGGCCTTGTTAATCACACCTCTGGCACGCTACGCAAAACAGCCGTTATTGATACGCACTCG
CCGCCTGTTAGGCTTATGGTGCTTTGCCTGGGCGACACTGCATTTAACCAGTTACGCATTGCTGGAGTTGGGCGTGAATA
ATCTGGCGTTATTAGGTAAGGAGTTAATTACCCGGCCTTATTTAACGTTAGGAATTATCAGCTGGGTTATTTTGCTTGCT
TTAGCGTTCACTTCAACCCAGTCGATGCAGCGAAAACTCGGCAAACACTGGCAACAGTTGCATAACTTCGTCTATCTTGT
CGCGATCCTGACCCCAATACATTATCTGTGGTCAGTGAAGATTATTTCACCGCAGCCACTCATCTACGCTGGGCTGGCTG
TACTGCTTTTAGCCTTACGGTATAAGAAGTTGCTTTCCCTTTTCAACCGGTTACGCAAGCAGGCCCACAACAAATTATCT
CTATAACTTCATATTGCCGACAAACTTCGCGTTATCCCGGCCGGATGCGGCGCGAGCTGAACTGAACCCCAAAACCTGGA
CAGTTTCAGTTAACCGGCTTTTTGATACTCAGTCCGGTATTCTACCGGGCTGAGTCCCCCAAGACTGAGTTTTATTCTTT
TTTGATTCCAGTAAGTTATGTATTCGTTAACGGCATTTTCCAGCTCTTCTACATTTCTGTAGTCCCGGCGATAGTACATT
TCTTCTTTCAGGTGACCAAAGAAGTTCTCCATTACCGCATTATCAAGGCAGTTGCCCTTGCGCGACATGCTCTGCACTAA
CCCTCTGTCCGCCAGGGCGGACTGATAACTTTTTATCCGGTAATGCCATCCTTGATCACTGTGGAGCAGCGGTTTCTCCC
CTTCAGCAAGGCTTTCCAGACCCTTATTTAACATCCGCTTCACCAGCTCCTCTGTAGGCCTGCAGGCCGTTTCCCACGCC
ACGATTTCCCCGTTAAACAAATCAAGTATCGGGGACAGGTACAGTTTTTGTCCGCCAGCCCTGAATTCGGTGATATCTGT
CACCCATTTCTCACAGGGAGCTTCCGCTTTGAACTGTCGCTGAAGGATATTTTCTGCAGCGAGTCCCATATTTCCCCGGT
AAGACCGGTATTTCTTCAGGCGCACAGGAGACTTCAGGCCGAGCTGTTGCATCAGTTTTCGCACCGTTTTGCCACTGAAC
TTAAGACCTCTTTTCTGAAGCTCACAATGGATCCGCCGGTACCCATAACATCCCCGGTGTTCATGGAAGATGGAGGCTAT
GAGCTGTTTCACATCAGCATACTTGTCCTTAGCCTTCTGCAGTGACAGCTGGTAGTACAGCGTGCTTCTGGCCAGCCCTG
CGGCCTTTAACAGGTCAGACTGGCAGTGTCCGTACCTCAGGCTCTGGATGACTTTCGTTTTTTCTCCAGCTCCTGGCGCT
TTTTTTCCAGAAGATGCTCCTGCATGGCTTTCAGATATGCATTTTCTGCGCGAAGATAACGCAGCTCATTCTTCATCTCT
TCCGGCGTCATGTTTGCCTCGTTTTCATGGGTATCATCAGAACGGGTCATGCTTTTCTCCTTCCTGCGCCTGATAAAGGC
CTCATTACCAGATTTGCGGTAGCCTTTTATCCAGTTTTTAACCGTGTTGTGGCTGGGAATGTTAAACCGGGCTGCTACCC
GGGGTAGAGACTCAGAATGCCCGAGAGCATAAAGAACCACGCAAAGTTTATCTTCAGGAGAATAGCTACGCTTGTGTCTG
CAATCCAGTGCCCGAGGACCGTGAAGAAGAAAAAGATTAATCCAGTGTGAGAGGCTGGTGTGAGAAAGTTGAAAGAGTTT
TGCCGTAGAAATGATGCCTGCATGACCAGCCAGGTAATGATTTACAGCGGCAAGTTTTACTTCAAATGAATGTTTCATAA
ACTGCACCTTCAGATGTCAGATTATGTCCAACATTTGGGGTGCAGTTCAAGCGCCCTATCCGGCCCACACAGATCGCATC
AAGTTATGTTTCGTTTGTCATCAACCTTTCATCACCAGAATAATTTATTTTATTTCAATAAGATAGTTCAATACACCTGA
GAATACCATGCTCTCATTTCCTAATGAGTTGTTGCATTTTTTCATATGTTACAATATAACATTACACATCATGTACATTA
ACTCTGGAGGAAATTGTTTTGGCGATTCGTCTTCATAAACTGGCTGTTGCTTTAGGTGTCTTTATTGTTAGCGCTCCTGC
CTTTTCGCATGGTCATCACTCACACGGCAAACCCTTAACAGAGGTCGAACAAAAAGCTGCTAATGGTGTTTTTGATGATA
CCAATGTACAAAACCGAACGCTCAGTGACTGGGATGGAGTCTGGCAATCCGTTTACCCTTTACTGCAAAGTGGCAAACTT
GACCCCGTCTTTCAGAAGAAAGCGGATGCAGATAAAACCAAAACATTTGCTGAAATTAAAGATTATTATCGCAAAGGTTA
TGCGACAGATATCGAAATGATTGGCATTGAGGACGGCATTGTCGAATTCCATAGAAATAATGAAACAACATCCTGTAAAT
ATGATTACGATGGATACAAAATACTCACCTATAAATCAGGCAAGAAAGGCGTTCGTTACTTATTCGAATGTAAAGATCCT
GAAAGCAAAGCCCCTAAATATATACAATTTAGCGATCATATAATTGCACCACGAAAATCATCTCATTTTCACATTTTTAT
GGGTAATGATTCCCAGCAATCTTTATTGAATGAAATGGAAAACTGGCCAACGTATTATCCCTATCAGTTGAGTAGCGAAG
AAGTGGTCGAGGAGATGATGTCTCATTGATTTTTTTGCGCTGACTTCAGTTATTTAACAGAACAGTGCCTGGTAGTAACA
ACAATAATTTACCAAGACAAATAAGTAAGACAAACTCAGACACGCTCATACTTGAGTCGTGTCTTTTTTATTATGTCTGT
AGAAAAAAACTGAGAAAAAGGCGAACAATAAATACACAACTCAGCCATACAGACTGGCAGCGCAAATGTCTCCAGGAGCA
AGTCATCTGTCATGGTAAAGCTAACCAGAAATATAGGTTAATTTTGGTGTTTAAACCTTTTTTACTTGTTAGTATGATAC
AAAGGCTTTCAAAAAAGCTGGGAAATTCAACAACTCTTGGAAATTATGGACTTTGTCCCGCGGCTTTAATCTGACGGCCG
CGTTCCTTTTTTGGCTCAATTATTGACCCCTTCTCTACGCAACTTCAGTTCCCGCCAGCAACTTTGCGGCAGTTTCATAG
GATCAATGTCTAAAAGAATAATGGTGACCGATAAGAAAACGACTGAATAACTGTAGATTTTCGCTCGAAACCTTCCTGTC
AGACCCATAGCGAATCAAGTGCTGAATGTCACAGTATCGAACAGAAAACAGTGACGATCTAACCCTTCAAGAATATCCTA
CGATTGTTCTGTTTAGGAAAAGCAAGGCGGGAAGTCGGGAGATAAGTCATTGATAAAGTGGCGGAGAGAGGGGGATTTGA
ACCCCCGGTAGAGTTGCCCCTACTCCGGTTTTCGAGACCGATGATACAGAGTAGAAAAATCAAAGAGTTAAAAATTCTTC
TTGGAATAAATGTCTTAAAATCGTACACGAAAAATCAATGAATTACATAACATTAAAGAAGAATATTCCAAGCCTTCTTG
AGTCCACCACCTGTTTTCAGGTGTCATTCAGACGTGATTTGCCCCAGATTGGGAAAGCACGCTTTTTTTCTCAGCTTATT
CCGTTTTGCCTGTGTTTTGCCTGTGTGTTGAATAATTCCACTGCCGTTATATAAAATCAGTAACGGCTGGAAATCATTCA
ATACTCGCACTATCGAAAGTTAACCAGCCAGCCGCAGTATCCTATCATGGCAAGTTACTGCGGCTTTTATATTTAACGGA
TCAACATCCAGATCAGCAGACACGCCACCACCGGCACAGCAAAATCCATCAGGCTTGTCACATCCCACGCGCGCGGATCA
AAACCGCCCCACCACGGCATATTCATTCGCTTGCCATGCCCGAACATTTCGATCCAGCGATATTCTGCCTGGGTGTGTTC
ACGCGCAATGAAGAACGTACAACCGGCTATCGCTCCGTAAGCCCAGTTTCCGGTAAAAAGACCAACCAGTGTTTGCGCAG
CCACAGCACAAAGTGCATGAAGTAAGGGGCTTATATCCATTACTCCTCCTTTATCCGATATCGCTTCGGGAAACGGATAA
CAACTTTAATTCTGACTCAAGTTCATCAACTCTTTCAGTCAGCTTCTGGATATGGTGAATCAGTGGAACAACCAGACGTT
CGTACATTACACCTTCGGCAACAAGGCCATTGCTGGAAATAGCTTCCGGTGCATCATCTTCGTTAGCTGGTCGCCAGTGT
ACAAACTGAGGGGCAATTTCTCCTACTTCCTCGGCAATCAATCCGTAGAATCCCCAGTCACGCCTGTCATTTTCGCATTG
TGACCTGTACCACACAGGGCGCATCCTGAAAATGAGATCGGCGTGCTCTGAATCTATTGTCTCTACTGAATGTTTATAGC
GGATAGACGATGTTGACCGCAGCACAGACGAAATTGCGGGGTCAGGATTAAGATAAAGGTTTGCCGCCGCTGTAGTCGTG
CCCAATCCCCACAAATAAAACGCTTCACGGCCAGTCAACGGGTAAAAATCTCCACCATAACGACCGCTTTCCAGAGCGTT
CACTTCCAGTTTGTTTTTCAGCTTATTATCAACTTCAGTTTTTGTGTATCTGGTGCTGATATCCTGCTTTGCACTGGTCA
TATCAGCCTGAAGCGTTGATACTTTTCCGTTAATTGAGGAAATATCTTCCTTGGCTTTACTGACATCTCCCTTTAACGTG
GTGATGTCTCCTGGAATTACTGTCGATGTAGCCATTTGTCTCCCTCACATCCAGCCACGAAGTTGATGTTCAACTACAAC
CGCGTATTCATCGAATATTGACGATTTTTTTGCATCATTAATGATGCGCACGTTTACATAATATCCATCTTCCTTAACAC
ATACCGGTTCGCCATCTTCAGTCAGTTCTCCGGTTTCTTTGTACACGTTACCTATCACGTCAATAAGAATATCATCCTGC
ATCGACTCGTCATCATAATAGCCAATGCTATCCATAAAGGCCGAAAAGTCGGCCCTGTCTGCAAATTTGAGTGTTAAATC
TTTCATTAGATTGACTCCCCCATCTGAGCATCAGTCAATGCCTTGTGCCATATTCTGAAATTCCTGACATGACCAAATAA
ATGACGCAACCCGGCTGTAGTCTGGCCTCCAATACGGATAATTGCGGAGTTCTGAATATAGGACCATGTGGCTTTCTTTT
CGCTGGATATACGCCCGTTACTTACTGAGCACGTAGACTGATCTGACTTTACACGCATCCCCATAACCATTTTTTCAAGC
GATGCGTTTTCGTTTACCCGTCTGTTAGCCAAACCTATATCACAATAAGGAAATCCGTCGTAATCTGTTGAACGACCGAA
GCCAAGAATAATAGCCGCTCCGGTTTGATGACCGCCGGTATCAAAAACACGCGGTGCTGCATTTGGCGTTTTATACCAGT
TCTTATGTACCTCACAAAGAACCGTAAAAGGAAGATTATAAAGGTTATTCTTGATTGGGACTGTCACCATATCGCTTGCG
CGAGTGCTTGCAGTTATATCAGTTACAATAAATGACGAAGCACTTGATCCACCTTCCACTTGTGGAGTTGCGATATCCAG
ATAGTCTCCAGATGCTGTACCTGAACCTTTTACAGGAGCGTATTGAACCATCGCACCAATCATGCTCTCTGTATCTAGTG
CATTAATTGTAGCCTGATAGAAAATCCAACCAGTAACCTCATCTTTTACAGCCTTTGCAATAATACGGTCTGCAGCAGTA
CCAGTTTTATCAATTACAAGTGTTGATAAATTGAGGTAAGCATCTCCCAAAAAAGTGTAAGTATAACCATCATGGTGTTC
AAATCTTAAACGACACCTTATATTTTCAACATCACTTCTTACACGGCATGAAATGGTCACATATTTTTCATCACCTGTGA
CATCAAACCCTTTACTGCCAGAAATCGTTACGATATTAATAGCACTTGTCTGACCAATAAGAGTATCTTTTACAGTAAAT
CTCCCATAAGTAAAATTAAAAGAATCCGTGGATATTTCTGTGAGTTCCAGATTGCCTGACTTATTCCATTTAGATGGATT
TGTTGAATTAAGCAGAAGATTAGTTCTTTGCCCCTCAATAAGCAGGCCATCACGTTCAAATCGTGGCTCATCAATGGCAG
CCTCTGTCAGCACACCAGATTTGTTAATATAGGTTGCTTTCGATGCACGTTTAAACTTAACAATCTTGTCGCCAGGCATC
GTTATTTCGTCGTCACCAATAACAATCTTTTTATATGATGGCGAAAAGCCCGTAATCATATCCAGTGAATCGTTAAACGG
TATCCACACATCAGGCAGCGGCTGTAAGACATATTTATACGGATCTGCTGCCTGGCTTGCATACTCTCTGGCTGCGTCTT
CACTTGCTTTTGCAGCGGTCTGGCTTGCAGCGGATGCTTTCGCCGAGTTCGCCGCTGCAGTCTCGCTTGTCTTTGCATTG
GTTTCACTGGTTTTTGCTGCTTTTTGACTGTTGGCTGATGCAGTGGCAGAAGCAGCCGCCGCGCTTGCAGAACCAGCTGC
AGCACTCTCGCTTTGGGCTGCTGCATCCTGACTGTTTTTCGCCGCAGTTTCGCTGGCTTTGGCATTCGTTTCGCTGGTCT
TCGCTGCCGTCTGGCTGGACTTTGCGTTAGTTTCACTCGTCTTCGCAGCTTTCCGGCTGTTAGCCGCAGCAGTTGCTGAT
CCAGCTGCTGAAGTCGCAGAACCGGCTGCCGCGCTCTCGCTTTGGGCTGCTGCAACCTGGCTGTTTTTTGCCGCAGTTTC
ACTGGCTTTGGCATTCGTTTCGCTGGTTTTCGCTGCCGTCTGGCTGGACTTTGCGTTGGTTTCGCTCGTCTTTGCGGCTG
TCTCGCTATTTTTCGCGTTGGTTTCTGATTTTTTGGCTGCTGTCGCGGAGTTTGCCGATGCAGTCTTTGAGGTCGCTGCC
GCCTGTGCGCTGTTAGCTGCATTCGTTTCTGAGGTTTTCGCCGCGTTCTTCGATGATGCCGCTGCAGTTTCGGATTTCTT
TGCCGCCGCTGCGCTCTGAGAGGCGGCTTCAGCGTTGCGTGCCGCTTCTTCCACCATCTGCTCAAAGCGGCGCAGTGCCT
CCGGTCGGACATCATCCTCCGTCATGGCACCGAGAAAATCATTCAGCGTACCTGGTCTGGAACCTTCATAGACGGTAATG
GTCCCGGCATGTGAAGGCGGAAAACCTTCAACCAGCAGGGTGACGCTGTACTGACCATGCTCAACATCCATGCTGTAACG
TCCGGCTTCATCCGGATTTTCAGAAGCCACCGTGTTCACCAGTACCGTGGTGCTGTTACGCTTTGCCTTCAGTTGAATAG
TGCAGTTCTGTATTGGTTTTCCCGCACCATCTTTCAGCACACCTGAGATTTTTACTGCTGCCATATCCACTCCACAATAA
ATATCCTCCGGCATAGCCGGAGGTTTTTCAAATGCGCCTATAAGGCTCTCTTACCAGCCGCGCCCTAACAGGCGCACACG
ATCTGACATTTGCATCCAACTTCGTTACTTACGGCCCGTAAACGGGCTGCCCGGATAGGGAATCGATAACTGCTCTCCCA
TTTTATCCTCTTCAAGCTGGTGCTTTATGTAATCCTGTATCTTCGCCGTGTTCTTACCCACCGTATCGACGTAGTACCCT
CTGCACCAGAACTCCCTGTTCCTGTATTTGAATTTCAAATCACCAAACTGCTCGTAAAGCATCAGACTGCTTTTCCCTTT
CAGATATCCCATAAAGCCGGATACGCTCATTTTGGGCGGGATCTCCACAAGCATATGGATATGATCTGCACAGCATTCAG
CTTCCAGAATCCGTACACTTTTCCACTCACACAGCTTTCTCAAAATACTGCCTATTGCTCTACGCTTCTCTCTGTAGAAC
ACCTGTCTTCGGTATTTTGGCGCAAAAACTATGTGATATTTACAGTTCCATCGGGTGTGCGCTAAGCTCTTTTCGTTCCC
CATTGGGACCCCCTTTTGATTTCTTGTTTGACACTTGCAGTTGCCAGACCGCAAGGTGTTTTAACAAATCAAAAGGGGTT
TTAATAACTGGCTTAAAGCTGAAAGCTTTCCGGAACCCCCAGCCTAGCTGGGGGTTTTCTGTGCACAAAAAAGCCCGCCT
GAACCGGCGGGCTGTCATAACACTGTGTTACCTGGCTAATCAGAACTTATAACCGACACCCACGATGAAACCGTCAGTGC
GCCAGTCGCCACTGCCGGAGCCTTCATAAGCAATATCAATGGCCACGGATTCGGTCGGGTTAAACTGCACGCCAGCTCCC
CACGCCAGAGACGTGTTGCTGTGGCGATCGTCATCACTTCCGGTCAGCACATCGTGCGTTTTCCCCTTGTTGTCAGTTAC
GCGGAGATAATCCCCGGAGAACGTCGAAACACGGCTGTAAGCCACACCTGCCATCGCATAAGCACTGAACCATTCATTCA
CGCGTACAGATGGCCCCGCCATCATGCTGAACCAGCGGTTACGCACTGAATCTTCATGCCAGCGGGTATCGCTGTAATGC
GTTTTTTGCTCATCTTTGGCATTGGCATAACTGAATGACGTCACCAGCCCCAGCGTGTCCGTAAATTCATAACGGTATTT
CACGTTAATGCCCTTCAGGTCATCACTGCCTGGCATATCAGTATGGGTCTGAAGATACCCGGCGCTTAGTGTGGACTGAT
GCTCTGCTGCGCTCGCTGGCGTACCAGCGGCAACCAGCCAGACTACTGCGGATAGAATAACAGCACATAATTTACGCATA
ATTACCTCTCGCTTTTCTGCAATAAAAAAGGCACCATTTCTGGTGCCCGTATCTGGGTTATAAAATTCAGCTAATCGTGA
TGCCTGCAGTGGCTTTCTTCATCACAACAACCAGCAAATCGCTGATACTTGCTGTGGGATACCAGCCATTTACCAGCCAT
GCTGACACCGAAAACTCCAGCGTCATGTGACCGTGACCGGCAGGCATATCAATAACGCCACTGTAAATCAGCGTATTATC
CAGCGCGGTACGGTTATAAATTTCAGCACCGTTTTTCCGCACTATCAGACGGCATGAGGAGTAAATATCAGTATGCTCTC
TCTCATGCTTAGCGCCACTGAATGCCACAGCCGGAATAACAATTTGCCGGTCAAACGGCTGATCGTCATAAACCCTGACG
GTAATGGTCCCTGATGGCCACCGCTCCGGTGCCCGGGAGTCACGGGGGAAAGCTTTGCCCACTGTTTTAACGAGATCGCC
TTCAATCTGGTTCGCGGACAGTTTTCCCAGAACCCGGCAGTTCTCGTTAATCGTGACGTTGTTGAGCGTCCCGGAGTTCG
CATTCACGTTACCGCTGATATCGGCATTTTTCGCCGTCAGCCGCCCGTCCGGTGTCAGGGAAAATGCCGGAGGATTACCG
CCGCTGGTAATGGTGGGGGCCGTCAGGCGCTTCAGGAACACGTCGTTCATGAATATCTGGTTGCCCTGCGCCACAAACAT
CGGCGTTTCATTCCCGTTTGCCGGGTCAATAAACGCGATACGGTTAGCGGCAACCAGGAACTGGCTCAGTTTGCCTTCCT
CCGTATCCTCCATGCTGAGGCCAAGCCCCGCGACATAATGTTTGCCGTCTTTGGTCTGCTCAATTTTGACGCCCCACATG
GCATTCCATTTATCGTTGGCGTCCTTCCACTCTTTCGAAAACTCCTCCAGTTTGCTGGCGTTATCTTCCGTCAGCTCAAA
GTTTTCCAGCAGTTCCTTGCCGAGATGCGTTTTATTGATCAACCCTTTATAAAAATTCAGATAACCTTCCGCATCATCGC
TCGCCCGACCAACGGCCTCCACAAATGCCGATTTACCAACGGTGTTCACGCTGCGGATATAAAAGTAATAATCATAACCC
GGCTTAATATTGCTACTGGCGGCTATCCAGTACAGCGCCGTACCAAGATAACGCGCGCTGGTTTCAACCTGCCTGATATC
GATAATCCGCTTTTCCGAGAACCAGAACTCAAACTGCACCGTCGGGTCATATACAGCCAGTTTCGGGACCGCTGTTATCT
GAAAATACCCTGGTATCAGTTCAATAGTGACAGGCGCTGCCGGTGCCGCAATCCGGAACGATACCGATGCCGGATCGCCC
TGCTGCCCCCACGCATTTACCGCCCGGACCGTCAGCGTGTAACGCCCCAGCGCCAGTTGCCTGAAGCGGTATGTGGTTTC
CGTCGTCCGGGCCGTGCTGACCAGCCGCTCACTGCCGTCGTCCGCTGTTACGGTCAGACGGAGCAGGAAGCTCACGCCCT
TCACCACCTTCGGTGTGTCCCATCGCGCCAGCACCTGATATTCCCCGCTGTCTGCAGTGACTTCTGCGGCCAGGTGCTGC
ACCGCTGGCGGCGTGACACCATTCACCGTGCCGCTCTGGTCGCCGTCAAAGTGCGCCCCGTTATCCACGATGGCTTCTTT
TTCCGGTACATGCTGCACGGCGGTGATGGCATACGTGCCGTCGTCGTTCTCACGGATACTCACACAGCGGAACAGGCGCT
GGCGCAACGTCGGCAACTTCAGCCCCCACACGCTGTATTCTGCAACGCCGTCAGGAACCCGGCTCACTTTCACCTTCACG
CCGTCGGTGACGGACTGGACCTGCACGCTGACCGGATTGCCACTTCCGTCAACCAGGCTTATCAGCGTGGTGCCGGAGGA
TGGCAGCGTGATTTCACGGTCGAGCGTCAGCGTCCGGGTCTGGCTGCTCACCGCCAGCACACGACCACCGGTGCTGATAC
CGGCATAGTCATCATCGCAGATTTCAATAACATCGCCCGGTACATGGCGAAGCCCTTCTGCGCCCACGCTGAAGTCCACG
GTCTGCGTTTCCAGCAGCTCCGTTTTAATCAGCCACAGCCCGGCGCGGTGTGCCTGCCCCCGGCTGGTACAGCCAAAGGC
ATCCATCTTCGTGACATTACGACCATAACGGGCAATGGCCTGCGTGTCCTCCACAAGCTCTGTTGCCGTTTCCCAGCCGT
TATCCGGGTCAGTCCAGTTCACCTCAACGGCATTATGGCGGTCCTTCAGGGCGCTGAAACTGTAGCGGAACGGCGCGCCA
TCATCCGGCATCACCACATTACTGCGGTTATAGGTCCACACATTATCCGACGGCCGGTCCTGCACGAACGTCAGCGTCTG
CCCGTTCCATACCGGCATACAGCGCATCGCCGAGCAGAAATCACTGAGCACATCCCACGCCTTACGCTGTGTGGTCAGGT
ACGCATTACAGGTGATGCGCGGCTCCGTGCCGCCAAAGCCGTCCGGCACCGACTGGTCGCAGTACTGGCCGATGACATAC
AGCGCCCATTTATCCACATCTGCCGCACCAAGACGTTTTCCCATGCCGTAGCGCGGATGGGTCAGCATATCCCACAGACA
CCAGGCCATGTTGTTGCTGTATGCCGGCTTAAACGTTCCGTCCCAGATACCGCTGTATTGCCGCGTCTGCGGGTTATAGT
TCGACGGCACCTGCAGAATGCGCCCGCGAAGATGATAATTACGACTCACCTGCTGGCTGCCGAACTGCTCCGAGTCCACC
TGTACGCCGACCAGTGCCGTGTTCGGGTAGCACTGTTTCACATCGATGATTTCGGTGTATGACGACCAGAGCGTTTTGTT
CTGCAGCTGGTCTGTGGTGCTGTCCGGCGTCATCCTGCGCATCCGGATATTAAACGGGCGCGGCGGCAGGTTATCCACCA
CCACTGAGGCCAGATACTGTGAGGTGGTTTTACCCTTAATGGTGATGTCTTTTTCCGTCACCCAGCCACCGTTACGTTGT
ATCTGAACCAGCAGGCGGACTTCCGATGGATTCCTGTCCCCCTTTGAGGTGGTTTCCACCAGTGCCTGCACACCGAAGGT
AAAGCGCAGACGGTCGATGTTTGCCGACGTGATGGTGCGGGTGATCGGCGTGTCGTATTTCACTTCCGTACCCAGCACCG
TCTCGGAACCGGAGGATTCAAATCCCTCCGGCGGTGTCTGCTCCTGCTCACCTGCCCGGAACACCACCGTAACACCGGAG
ATGTTGGTATTCCCCTCACTGTCCAGCACCGGTGTACTGTTCAGCAGCACGCTTTTTAATCCATCCACCGGACCTTCAAT
CGGCCCTTCGCTGATGGCATCGATCACACTCAGTAATTGCGTGGATTTCAGGTTGTCCTTCGCTTCGCGCGGGGTATGCC
CCTTACTGCTTCCTTTGCCCATTCGTCATGCTCCATAAACGACAAAACCGCCCGGAGGCGGTTTCACATGAAATATTTTG
CATCAGCGGCCAATCACCACAACCTGACCACCGTCCCCTTCATCTGCCGTGCTGATCTCCTGAGAAACCACACGAGACCC
CACGCGCATTTCACCGTACAGAACAGGCAGAACATTGCCCTGGGCAACCATGTTATCCAGTGATGAGAAATAGGTGTTCT
GCTTACCGTTATCCGTGCTGGTCGCTGTGGGCGTCCGGGCTTTCGGTGCCAGCATCTGGGCCACACCACCCAGGATCATA
CTGGCCCCTGCCGCATACATGCCCGATACAGCCGCGGCACCCAGCCAGCCCACAGGGTTCCACCATGCCACCGCAATCAG
CGCCGCCCCCAGCACCACCTGAAACACACCGCCACTTTTAGCTCCCGCCAGACGCGGCACGATGTGGATCACGGCACCAT
TTGCCAGCGGCTCATTAAGACGGGCAGATAATTCGTTTTCGCCTGCATCACGCCCGGCAATGCGCACCTGATACCAGCCC
TCATTCAGTTTCTGACGAAACGCCGGGAGCTGCGTGGCCAGCGCCCGGATAGCTTCGGCTCCCGTTTTCACACGAAGGTC
GATGCGGTGGCCAAATCGTTGCAAATCCCCGTAAAGGCAGATGCGTGCCATGCCCGGTGACGCCAGAGGGAGTGTGTGCG
TCGCTGCCATTTGTCGGTATACCTCTCTCGTTTGCTCAGTTGTTCAGGAATATGGTGCAGCAGCTCGCCGTCGCCGCAGT
AAATGGCGGCATGATTCGGCACCGATGAACCAAAGCAGCACAGCAGCACATCGCCCGGTTGTGCTGATGACAACGGCACC
TGATACAGCCCTGTGGCCTCCAGATTATCCAGATAGAGATTCTGACCGTGACGCCACCAGTCATCCTCACGATGAAAATC
CGGCATCTCAATCCCCGCCAGATGATAAGCATCCCGGAACAGCGTGTAACAGTCCGTCACCCCGTGCTCAAAGCGCCGCC
CGGTAAGATGCGGCACACAGCGGAACTTATGAATCGCCCCCCGGCAGACCAGCCACCACGGCAAATCACTCTGCACCTGC
AGCCGCCTGTCAGCCTCACTCAGCCAGGGCAGACCACCGGGGTGACTGTGGACCAGCGCCACAATCTCACCCTGCATTTT
GGCCTGCAGCCAGTCCTCCGGCGACATCCGGAAATAATCTTCCGGCTCACCGGAGATATTCACGCAGGGGAAATATCTTT
CCCCCTCCGGCGTTCTCACCACGAAGCCGCACGACTCCGCTGGCGCACATCGCCGGGCGTGCGCCAGAATCGCTGATTCT
GTCTCTGTCATGGGATTTACTGCGAAAGTTTGTTGATGGAAAGGTAGCCGCCAAAGTTGCCGACGTTATTGCGAAACTTA
CAGCCACTCAGGCATTTGCTGCATTTATCTTTCGTGATATCGGACGTCGGCTGGTCATATTCATCCGCGACAGCCGGACC
GCTATAACCGCACTCATCACCGCGATAGGTCCAGGTACAGGTGTTGGCCAGCATGATGCGCCCCGGAAAAACCGCACCAT
CCGTTTCCGTCGGCGTGGACAGTACAAAAGAAGCACTGACCGCACTCAGTTCGCTGCACTGCTCGATGCGCCAGCGGCTG
ATCACCTCCTGCTCCGGGTCGGCGTCACTGTTTCCGTTGACGAAGTTCACCGCATCCAGAAAACGGGCGTAAACCTTACG
CCTGACCACCGTTCCGCCGACCAGACTCTGCAGGTCTTCCGCCATCCCGGTGACCATGCCGTGCAGGTTAGAGACCGTCA
GTGTCGGACGGGCAGCACTGCCCTTACCGTTCAGTTCAAATCCCGTCCCCTGAATGGGGTATGCCTGATACTGCCGCCCC
TGCCAGGTGACCGGTTCACCTTTTTCGTTCTGCTCATTACAGAAGAAATAACGATCTCCGCCGACCTCTGTCAGATCAAT
TTCCCAGAGCACGATCAGCGCGGATTGCTCCGTTTTAGTGCACTCATTGAGTGTTTCCTGCTGTATATCCTGCATCAGTG
AGTGACCTCTTCAAAGGTACAGTTAAAATCGGTATACATGGCATTATCCGAAATGCTCCACTCCCTGCAGACAACCCGGA
CAGTCCTGTTGTGTTTTGGCGGACGCCACAAAAAAGCACGAATCCCGGCATGACGGGATAAAAAACTGTCCAGCGCGGCA
CGGGAATATTCATCTGTGACACGAAATACCGGTTTAAACGTTTTCAGATCCGCATTCAGACCACCAGCCCGTCTCTGTTC
ATATCCGTCACCAAACTTTACCGTAATAACTGATGGCTTTCGTGTCGTCTCCATCCCCTCACGGGGGATCCAGTTAAAAA
CTTCAGGCTCAGGCACTGTACAATCCTCCATCCCGACGCGATGACTGCATAATTGACACAACCCTGCTGTCGATCAGATC
CACCAGTCCCCTGGCTGAGCGCGCATCTATCTCGCCATTGCTCCCTTGATTCTGAATGCTGATGTGATACACGGGAGAAT
AAACAACCCCCCCGCCACTATTCACATTGCCAATGGCTCTGACCCCAAGAGAGCCGTCCGCTGCCCGTGTCAGTGGCATG
ATAGCTTCAGGCCCGGCCTCGCCCATCAGCCCGGCACCTTTCGCAAAAGCAAAATACGTCGGTGTATCCACAATAGTGTT
ACTGTAAGCACTCAGATTTGCCGATGTGTAAACACCACCTTTTGCGTTTGCCACCGCCCCCGAAATCCATCCGCCGACCG
TACCAAGCCACCCTCCGGCACCGGAGAGTGACTTCAGTCCGTTAACAATGGCCGCATTCATCAGAATTTTTGAAACTTCC
TGGAGAATTGAACTCCCCCAGTTTCTCCAGTCCACAACATTTCCGGCCAGCGCATCGGAAATATTTGATACCAGCCCGTC
CATAGTGGAAACGACAGCATCTGCCGCCTGCGAAGCATAATCGGTGGCACTGTCTGCCCAGTTGGTCAGCCCCTCCTGGA
GTCCTGCATTCCAGTTATTACGTAAAGCATCGGCCTTTGCATAATAATCCTGCTGATCGCTGAGACGCTCTTCCAGATAT
TTTTTATTCAGTTCTTTCTCCTGTTTCCACAGGGCTTCTTCAATTTCTCCGGCCTGATACTGTCTCAGCAGCTCGTTATT
TTTCTGCTCAAACTCATGCCGGATACTCCACATTTCCTGGAGTCGTTCACGCATCCGTGAGCCTTCACCATATCCCAGTA
ACTGCGCGTCGTTAGACGCCCGGGTACTGGCATTACTGTCCGCCAGGCTGCTTTCATACGCAGCAAGCTGCTCACGAATC
TTTTTCTGGTCGATGAGTGCTGCATTCTGCAAAAGCGTTTTTTTCTGCGCTTCTGACAGGGTTGATAATTCGCCCTGACT
GACCTGATATTTCATCTTAGCCAGTTCAGTATTCTGCCCTGCCAGTGCTATCTGTTCTTTTTGCTGTTTAATCAGCCGTT
TATAAATATCTTCTGTTTTTTCCGCTTCGGTCTTTTTATGCGCTTTGGGTTTATTTGCCTGGTTATTTCGCCAGGCATCC
AGTGAGTTATTGATATAATTCTGTCTGGCTGTCTGATACGCCTCTCCCACAAAGCCGAGATCATCCGCAGCATAGCCCAG
TCGGGCACGCTCACGCGCTTCCCCCTTAAGGCGGGACAGAGCCAGTTCGCGCTTGCTGTTATTCAGTGCGGTCTGCTGTT
TATCATCCAGGGTTGCCTGTGGTAGCCGTAACGGTACATTCACCAGCCCCTGTCGCTGCTGAAGTAATTCATTACCAAGC
CCAAGAAGGCGATTAAACTCGGTATGCTGCCCATTCATGATCAACAGGGACTGATACGCTTTGTTTTGTTCCGCCGCCTG
TTGACGGATCAACGCAACCCGCCGCTCCTCCAGCCCGGCAAGCACATCCTGAATGGATTGCGCTTTGCCCTGCATTTGTG
TGAGACGGGACTGTTCAACTGCCAGTTGATTTGTTGCTTCTGCAAGCCCTTCTGTGACTGTTTTTACCGACGTCATGTGG
TTAATCATAAAACCGTTATCGGTTGTCCAGCCCGGGTTTGCCAGCACATACTGATAGCCAGCAATTTTTTCCTGTAAGGA
TTTAATCTTACTTTTCTGCTCGTCAATTAACCTGTTTTGCTCATCAAGTGCCTGCCGCGTCTTTTCCTCATTATCTGACG
CTTCAGGAAGCGACATTGCCGACGTTTTCTGGCGAATTTCGTCGATTTTTGCGGCATACTGGCGTGCAGATTCTCTGGCC
TGCTCCTGATTCTGATACATCGTGTACCAGGCCGCGGCCCCCAGCATGACAAGCCCCGGCACCCCACCAACCAGTCCCAG
TGCTCCACTTAACAGACGACTTCCCACTGACGTGACAGTATTCAGCGTTGTCTGTGCTGCTGTTCTGGCCGCAATATTAC
GGGTAAGTGATGCCTGGGCAGCAGCCAGTTTCGCTTCTGCGGCTGCCTGCCTTTCGGTACCGCGAGCAGCAACAACCGCC
TGTTGCGCACGATAAACCGCCGCACGCGCCCTGGCTGTTGCTATCTGTGTCCCCCGGAGCTGCGCTTCCGCAAGAGCCAC
TTCGTTTCTGGCTGCAGTAATTAATCCGGCAGTTGCAGATCCAGCAGAAGACGCCATATTGCCAAAATATCGGGCTACCC
CGACGGCAACCAGAGCACCGGCAGCGGTTGCCACAGTGTCAATATTGCCTGCAATACCATTCAGCACACCGGAGAGCGTC
TTCGTCACTCCGCTTGCCTCGTTCGCACCACCAACCCAGGCCATAAAGGCGTTTTCAACTTTGGTTGCAGAGGATGAAAC
CGTATCAGGCATTGCCGCATATTCATCACGTAATGCCCCAAGCTGACTAATCAGTGCAGGAACAACCTTATCGGCGGTCA
ACTTTCCGTTATCCGCCATGGCCTTCAGATCCTTACGGGCAACCCCCACTCCCGCAGCCAGCGCACGAATAACACGATCG
CCGTTCTCATTCACCGAGTTAAACTCTTCACCGCGCAGCACTCCCTGCGCCAGTGCCTGACTGAACTGCGTGATCACCGA
ACTGGCTTCTGCTGTACTGGCACCGGATAATTTCAGGCCCGTGGAGATCGCCTCGGTGACTTTCAGTACCTCCTCAGAAC
TGTAACCATACTCCCGCATGGAAGCTGCAGAACGGGCAAAAAGGCTGGCGTTATCAGAAAACGCCGTCCCCGTTCTCTGG
CTGATCGCCATTAATTCACGCTGTGATGCCTGAAAATCATCACTGGACTGTGAGGCCTGCTTCAGACGGGCATTTACTGA
ATTCCACTCATCGGCGAAAGAAATAAGATGACCGGTAGCAAAAGCCCCGGCAAATGCCCCCGCCATATTCAGTGCCGAAG
ATTTAGCTGTATTTATCTGATCCGTCACTTCTGCCAGTGCACGCCGCATTTCACGGGATGCAGCAGCGGACTGCCGGCCT
CCGTTCTGCATGGTACGGTAGTAATCCTGCCCCATACGCGAAGCCCGGGAGATCTCTGACTGGAATGACCGGGAATTTGC
CGAGATTTTAATAATCAGTTCACGTAATGTCGCCACACTCATTCTCCGGACGAAAAAAAACCGCCGAAGCGGTTATGTTG
ACTCACTGAGACACTATTAAAAGCGCGTTTTCCAGTCCGGCAAATGGATCTGATACGCCTTCTGTCTGCTCCTTCTCCCA
CTGAAGAAGCGCATCATTCAGTGGCACTTTGACCCCCTGCGCACCGTAAACAGCTGAAACAATCTGGGCAGCCCGGATAT
CAGCCCGTTCGTCCCCCAGCGGGCTGAACCTGTCAAATTCTGCCCACATCATGATTTCTGATGCGGACATTTCCCGGCGT
AACTCTGACAATGTGCGCCCCATCCTGAGCGCCAGCATCATCAGAAAACGCATCCCCGGAAGCGCTACTTTTTTTTAACC
TCGCCGGCATCACTGATCAGTTCCAGAGACTGCCGAAGAAGCCGCGCATGCACCGGGCCATACACGGCAATCACCTGTTC
ACGATCATCCTCTGAAAATACGGGTTGCAGTCCGGTATCACACAGAACATCAATGAACAGTTCAACATCTGCCTCCAGAT
TTCGGCGGGCGCGCTCCGCAACGGATAACGGTGTCTCATCATCTTTTGCTTTAACGATCTCCTGCCAGCGCAACCAGGCT
TCTGCAGAAGGTTCCCGTAACACAACCGTTGCTCCCTCCCATTCAGGCACATCAACGGTTTTATGGCGAAACCCCGACAT
CGTTGCCAGTGCCAGATTACGGATATTTTTAGTCATCACATCCATCCTCATTAACTGACGGTTACAGTGCAGGAAGTGGA
GGTCACTTTGTTAACCGGGCTTGCTGAATCAGAAATCTCGCAGGTATATGCACCCGCATCACCGGATACTGCCGATGCCT
TACTGAACGTTGCCGCCGTCTGTCCGGAAACAGGAGAACCACCTTTCTTCCAGACATAAGAATAAGGCGGCACACCACCC
GCAGCCTCAACCGCCATTTCAAGTTTCGCTCCGGAAGCAACCCGCAGCGTGCTTTTTAAATCGGCCTTCACTTTCAGCGG
CTCTGTCGTCAGCACAGGTTTACCTTTCAGGCGCAAGGAAAACGTTGCAGCCACAACACCATTGGTTCCTGCAGACCAGG
TATGCTGACGCACCTCTGCCATAAAGGTAAATCCGTTGCCTGACGGAAAAATAACTTTAAAGCCATACGTGGTGTCATTG
TCATAGGCACTGCGCAACGCGTTCTGGGCAGCATTCAGATAAAAGTTGCCTGACATGGAAATCTCTGACGCGGCACCAAG
ACCGTTAATATTTTCCTGCTCAACAGAACACAGCGTGGTGACATCAATATCCTGCTTTTGTCCTGCGGTAAACTGCACCT
CTTTGATTGTACAGCTCAGGCCAAGATAGCTGGCAGAATCCAGGGTTTCTGCTGTTACCGGTGCAGACGAAATCATAATT
TTCGTCAGTTGCGAACGCTCAAAATTAGAGGACATACTCGTCTCCTGAAAATAAAAAAACCCGCCAGCGGCGGGTGGGTA
AAATCATTAATGACCTCAGGCTATTACCTGAAATTCAAGCGTGGCTCTGCTCAGACGGGAGTCAGGATCATAACCCTGCG
TTTTAGAAATAACGGAGGGTGCCAGTTTTCTTACCGCATCAAGCGCCTGCTCACGAATATTATCTGCGTCATCAGGTACT
GTCGCCCAGACATCGATCTGCACGGTAATTCTGGATTCAGCCTGCCCATCAAGCACATCAGATGCCGTGTCAGACACCAC
AGAAAACACCAGCCACGGCGGAGATACCGCAGGCTTTCCCTCCGTCAGTGGGACCACATAAGGATAAACCTGTCCTCCGG
CCAGCTGAGACAACAGGGAATACAGTGTGGCCTCTCTCATTTACTTAAGACCTCATCAATAGCCTGATTCATTCGCTGTA
TGGCAATCCGTGCTGCCAGTTCCTCTGTCGTATCGAAAGCCGGGCGAATGAATGGATGCGCGGGCATGTTTATCGTTCCC
AGCTCCACAAAGCGCCAGTAAAATGCATTTCGGGGATCGCTGGCTTTCATGCTGTTATCACTGTTTCCGGTTCGCAGGTT
CCGTCCGCGAATGTGGACACCCGAGATAATTTCCCCCCGACGCTTTGAACGCTGAGTGAGAACAACCACATTTTTCTTCA
GTTTCCCGGTTCGCTCCGGCGCACGTTCAACAACTGCATCCCGCATAACTTCAGCACCGGCACGGGTGGCATCGCGCAGA
ACCTTATTGTTTTCTGCCCTGCTGAGCGTCTCCAAATCCCGTGCAATATCCGCCAGGCCGGAAAAATCAAGACTGAAATC
CATCACACATTCCCCTTCAGGCTGCAGAGTATTTCAAGCCGGGTAGCGCGTGCATCCGGTATTGGTGGACCTTCTATACC
CAGAATGGCCCCTTTAAATGCACCGGTCAGCACTTTCAGACGTGAAGTCGCTGTCACATCGCGCCGGAATCTCATCCAGA
CTCTGACCGTAGCCTGAGCGGTTTCTGCTCCGCCTGAGATTATCTCCCTCCCGCTGATACCCTTAACTTCTGCCCATACG
GTAGCTCCCTCCGTCACCGTCTCCACCGGATGCCCTGACGGAGAGCGGGCGGTGGTGACATTCAGAATAATTACGCGATC
ACGTAATCTGCCCGCCTGCATGTCTCCTCCTACAAAGGAATAAAACGATAAGGCTCCAGCAGAGAAGAAAAACCAAACGG
GACTGGTGCCTTGCTGACATCTGAGGAATTTTCCCGGTTTTCGTACCAGTGCCCGACCAGCAACATGAGCGCCAGCAAAA
CATCATCAGCTATAAGCACCCCTTCAGGATCACCTTCCGGCACCGTCTCCTCATAAAGCTTACGGTTGATAAAATTTTCT
GCCTTGCGGCAGGCAGCCCGGAAATACAGCATCAGTAACTCATCATCAGTTGCATCATCTGTATCAATACGGCACTGCGC
CCTGAGTTTTTCCACTATTGCTGCCATCAGAAACTCCTGCCCGCAACACTGTGCGGGCATAAAAAAACCGCGTCGGCGCG
GTCTGTAACTGAACAACGAGTGGTTATTTGCCAGTGAGCGCCTTGATGGCTGCCACATCTTCCAGCACACAGTCAAAACG
ATGGAAAGCCAGAAATGCCACCTGATCAAACTCAGCATAACGCTCAACCAGACGTTTCAGTTCCATATAAGTAACGCGGC
GAATGATAAAGCGGTTGAAATCCCCCAGGAAAATGAATTTTTTTCCGGTACCAATCCCGTCAATAGCCTGATCAATAACA
TAAGGGATCCCCAGCACAGTAGCCGGCGTACCGCCTGCAATATCCGGCAGCCATAACGGGCGTTTCTGTCCATCCTCCAT
CTCTTCAATAGTCTGCAATGTGGCATCATTGAATGCCCAGCGGTATTTCGGCCCACCACGATATGCCGGATCAATGGCAT
GTTTCAGGGCATTCATTTCTTTCCAGGTGAAAGCGGCAGAGGCTACAGTCTGGATGGTTCCCGTCACCGACGCTGCCAGC
CCTTTTGGCTGTAACGGTGATCCCGTTCCGGTCCCCTGAACCAGATATTTTGCCTCTCCACGACCAATACGCTGGGCAAT
ACGGTTTGCCAGATAAGATTCAATATCCACCCCACTGTCCTGGAGCAGCTCATTGGACACACGAATTATTTTTGATGACA
GCTTTTTAGCCCCCAGAATAGCGGTCCCGAACGTCACATCCTGTTCCGTTGCGGCTGTATTTTCCGCCAGCAGTTCGCCC
TCTTCAGTCGTGCCATCAGACGTTGACCAGGTGATATCCTGCCCGGTTGATGTGGTCAGAAGTTGCGCCACACTGGCAAT
CCCGCCATAAGCCTTCATGGTGTCAATGATTTTGTTACGCATCTGCGTGGGCACCGTATATCCGCCCTGAGAATCCGTTG
TTACACTCTGAGCCCGCAGTTCACGCATCAGATTACGCTCTTCAGCATTCAGTTCTGCAAATCCGGCACGCAGAAAACGG
TTAAATGCCGCAGCGCGCTTCTCTTCCACCGCCTTTTTCCCGTTCTCCGCCTCATTATTCTGGCGCTCTTCCGGCCCGGA
CTCATCCACATATGCCTGATCCTGACGGCGCAACTCTTCTTCACGGGCGATTTGCTCATCCAGCGCATCCAGCTCAGCTT
TCGCCCTGTTCCACTCTGCCCGTTGCTCATCAGTCCATGCGTTATCACCAATTTTTTCATGCAGTGCACGCATATCCTTT
GCAATGGTGTTTCGTTTTTGCTTCATCTCATGAAGTTTCATCGTCAGTAGTATCCTTATGCATTAAGAAGGGTCAAAAGA
CGCTCACGCGCCATTCGTTCGTTAACAGCTTTCTTCAGCGCACCACTCGCCCGCGCTTCCTGCCAGGCTTTCATTGAGCG
GACACCAGAGTCTGCGTCCTGATAGGCCGGATATGTCACCGGGCTGACGTCATACAGACGAGAAATGCGCGTGATTTCCC
GGATAACAATCCCCTCGTCGTCTTCATACCAGCTCTCTCCGTCACGGGCGACACGAAACGCGAACGAGGACTGATTAATG
TCACCACGCAACATTGGAGATAGCACCAGGTCACAAATAGTCGGAGTATCCGGTGCAACAATGTCATAACGTAAACCGCG
TTCATCCACCGACAATGACAACGTGCCGGCAGAACTTCGTCCGAGAATGAAATTAGGATCATGATTAAACAAGCCACGTA
CATCATCATTCAGTACATCATCAAAAGCCCCCGGCTTGATGATTTCACGAAATCCCCACAGAGGTTCTGAACGACTGTTA
AATACCGAGCCATAGCCCAGAATGTGGGTCGGGGCATTATCATATTGTTCCGCCCGCACCTCCCCGCTGTAACAGCGCGT
TTCACGGTCATTCATCGTTCTTTTCCTCTTTGCCTTTCGTATCTTTAAAGTTATTCAACGGATTTGCTGCATTTACGCTG
ACCAGCATTTCATCCAGACCGTCAACCGGGTTCATATCCTCAAATGCCCTGGCTTCATTCCGACTCATCCAGCCATCTGT
AATGGCAAAGTGATAGAACTGCGCACGCTCCTGTGGGGTCCCACGGAGCAACCCCGTGAGGTTGAAACGAACGTAATACC
CGGCAGCCCGTTCTGTACGGGTAAACAGGCGACGGTTAAGCTCCTGCTCCCAGTTCGCAACCCAGGGCATCATCGTGTAG
CGAACAAACTGAATCGCCTGCTGCGTAATATTCGAAAATGTGGCTTTTTCCAGGTCATTAATCATGTGCGCCGGGACATT
AAAAATCCCGGCAATCATCGACCGGTTCAGCTTGGTCATATCAATGATCTGAGCATCCACCGGAGAAACTGTCAGAGCGC
GGTAATCCAGTTGCGCAGGCAGCAACATGGTTTTATTTTCCTGGCTGCGAAGCGCTGTCACCGCCCGCTGCCACATATTC
TTGAGCCTGCTCCAACTCTGTTCGTTCAGTTCATTTTTCACAGAAATAATCCCGGCAGGACGGGCATTACCGTTAAAAAA
AGCACTGGTATACTGCTGACCACTCATTCCCATACCAATGGTTTCAGCATGCTGCATGATCGGACTCAGTCCCATTTTCT
GATTGTTTCCCAGCGCCCTGATATGGATCATGTCGTCCGGACTTACCGCAAATGCACCCTCTTCGTTATACACACCGTAG
GTATGACGCCCTCCGGTGTTAAGTAACGTGGTTTCCCATGGCATACAGCATTCAAGACTGGTAACCTCGCCACGACGATT
ACGTTTCACCCACGTATAACCATTGCCCCACCCCAGCACATGACGCTGCTTCAGTTCCCGCCACTTATAGCTGGTCTGCC
AGGCATTCGGTTCATCATGAACGAGCCAGAACAACGGGTGATCGCGTGCCGGCTGAACATGCTCATTCGTTTTTCGCATC
ACATGCAGGGGCATCTGAGCCACACTGGATGAAATAACATAAATACAGGCATAGACAGCAGCCAGCCTCATGGACGTTTC
CGGACTGACATACACATCCCGGGCAAAAATATTATCCGTCTCTGCGGCCTCTCCGGTTACCGGAACCGAGGGATTTTCCA
GAGGCTCACTGCGAAACAGAGCATCAAGAAGCATGTTTTCTCCTCATGGACACCACCAGTGCATAAAGCAGCAACAAACA
GCCAGACAGCATCAGAGACGCTGGCAGACCTGCATACAGATAAACGCCAGCAGTGAGCAGACCGAAACCGATCAGCCCGG
TCATATCAGTAATAAGCTGTTTCACAGAATTAACAGGTCCTCATCAGGATCAAGCGTGGACAGAAAGTCATTCACGCCCC
CGCCATTTACCAGAAAGCGGCTCATGGCTGTAAAAAGCGCAACAGGGCCGTCGATTTTGGCTTCCGGCGTGGATTTATTC
GGGAAGATGTTGTCGTTTTTGTCCGGTTTTACAGTAACGTTAGACATCATCCAGTTCATGACCGGATGATTGCTGTGATG
GAAACGCCCGGCATAAACCAGTGATTCCGTTTCCTTCATGGCCTCTGACAGATTGCGGACCGTCTGCGGAACCTCCACCA
GCGGTATCCCTTCTTCAGCCAGTGCCAGACTGAACTGCATTGCGCTCCACGGGTCAAATCCCAGTTCCCTGAGGTTTTCA
CCGCCAATCCATTCCAGTAAGTCACTTTTTATCTGAGCATGATCGATAACATCACCATCCGTCAGGATGAGCTTATCCAT
CTCCGCCCACTTCCGGTAAAGTTCTGCCTGCTGCCGCGAGCATCGTTCCAGCCGTCCTTCCGGAAGCCAGAATTTAAAAT
CAGCATGAACATGTCCGTTATCGGTTCGCCAGAGTTTTGCCGCCGCACAGATATCAATCTTATGAGCAAGGTCGACGCCG
ACCCACATGGGATATGTTTTCAGCTCATGTTGTGGAGCAATGTATTCGCACTTCTCCCACTTAATCATATCCATCCAGGC
AGATTCGGCAGTGACCCACACATTCATGTGTTTGGTAAAAAAATTCACCCGCGCAGAGACCTGCTCCTTCGCTTTTTTCG
CCAGACGACGCAGATCATCCCAGCGTTTACAGATGCCCAGGCCAGGATTCGCTTTCTGCCAGACCGTTTCATCAAACGGA
TCATCTCCCTCATCAAGCGTGTAAATGATCGCAAAGTAAGAGTCGTCTTTTACAGCGCCCTCCACGTCGCTGTTATAGCC
TCGCAATACCTTGATGGCGTAATCACGCTGCTCGTAACAAATCCCTTCCTTGTTAAAGCCAGCCGTGGTGATACCAAATA
ACAGGGACTGCAGACGGGCACCGGTTGCCGTTTCCAGAACGTCCCACACGTCGCGGGTTTTATGTGCATGCAGCTCATCA
ATAATGGCGCAGTGGATGTTCAGACCGTCCAGGTTGTTTGCATCCGAGGAAAGCGGTTCAAATTTTGATGCGCTCTGCTC
CTGGTAAATCGCCAGCTTGTTGAAATCAAACAACCGCCCGAGTGTCGACCGGGCTTTTCTGACCATATTTTTGGCGTCTT
CAAACACGATTCTGGCCTGGTCACGCGTGGTTGCGGCTGAATACACCTCAGCTCCGCCTTCACTATCTGCCCCCGTCATA
TACAGGCCGATACCCGATGACAGGGTTGATTTTGCGTTTTTACGGGCGACTTCGTTGTACGCCGTCCGGAACCGGCGCAC
CATCACCGGACGTCCGCTGCCATCGCTGCGCATGACAACTTCCCCGGTTTCTTCATTGACCAGCGGAATGACAAAACCAA
AAATATTAATGAGGATAAATACATGCCAGTCCATCAACTCAATGGGCTGGCCTGCCAGTGCCCCTTTTACATGAGGCACA
AATTTGTAGAAATTCAGGATGTGCTGCGCACGGGGTTCACTGAAATAAATCCCCCGCTTTTCGCCGTACTTCAGATCATC
AAGAAAACGCTGGCAGGCCAGGCGGACAAATTCGCCAGCAACAATTTCTCCTGCAACAACACGTTCGGCGTAGCGGATCC
CGTCAGCCACTTTTGCCATCAGTCTCTCGCTTTTAAAAGCTCTGCCAGCGGATCAACATTATCCGGTCCGGCGGTATTTA
CTTTTGCCCGGCTTGCCGGTGACATACCAAATTCTGCAAGCATCGCCCGGATCCGCTTCCAGGCATCCGCTTTCATCGCA
GCAGCCGGGTGTGCCTTAATCAGCACATCACCGTTCTGCGTTTTCGAGCGGTAGGTGTACCCCTCAACATCGAGTGTTTC
GCAGTGATGCCGGTATTCGGTATAGGCTTCCACCAGTAGCTCAAGCGCACGCGCATCAAGCTGAGAAATGATCCCTTCCG
CATTCAGCTCTTCCGCCATTCGCCTGAACCAGTACTTCCCCTGCGCCCCTAAATGTTGCGGAATTTTAGGGAGACCTTTT
TCATCCTTTTTAGCGGTTTTTTTGAGGTCTTTAACTGGCCGCTTTGAGGGGTTGCCTCGTATCAAATGCAGGCGTGGCGG
GGTTTTCGGGGGTCCAGACATAATCGGTTTTACCTATCAATCATTTAATCACATTCCAAAAAAAAGTTTTCGAACCTGCG
GCGATGCGAGGAAAGGTCAGGCGGCGGTACTGAGCAGCCAGGGTTGCAGAGATTTGGCCTGCCCCTCCCCTACAGATGGG
AACTGTTATCAATTGATGCGTTCGCGCGCTGTTTTTGCTTTATGACAGGGCCAGCACAGACTCTGCAGGTTACTGTCTGC
ATCCGTGCCACCATGAGCTTTCGGAATGATGTGGTCCACAGTTCTGGCTTCAACGGCTCTCCCATTGCGCAGGCAGTTCT
GACACAGATGATTATCACGCTTCAGTATGCGCGCACGTATGGCATCCCATTTCGAGCCATAGCCACGCTGGTGGCGGCTC
AGTCCGCGTTGATGCTGTACCCATCCTTCGCCACGATGTTTATCGCAGTAACCAGAACTGTCTGTGGTTGTACCTGCACA
TCCACGCTTACGGCAGGCGCGTGGGATTCGTGGGGGCATATGTACTCCAATGAAGAAGCCACCGACATAGCCTCCTCCAT
TCATAGTGAAACTATTTTCATCTACCCAGTAATGAATTCTTTGTAGAGTTGTGATCAATACAACTCACTAATGGAGAGGC
TTGTCCAACACGTTGGACAAGTTTCCTGTTTGATTTACTGGACACTATAGAAGGACAGAATGCCTTCATCACTCGAATAA
CATCAATTAAGGAGGTTCAACATGTTTCATTCCACAAATCATCAGGCTGTAATTATGGCTGCATCAGCTTGTGCCACAGA
CCTTTTCCGCTTCACTTTGAGCCTGATTCATTTCTACCTGACCGGCTCGCCTCTATCTTTTTAATCCCCGCTTTATCCAA
ATTGCATTGCCAGAATGCCGACAACAGACTGACATTCAAATCCTGACTACCTCCGATAGGCTGAGCATCCACCTATATAG
TTTTAATTTTCATCAATCCATTTAACTATCGTTTAATTGTTGTCACATAGGATTCTGCCGTTTTTAACAATGCAGGATAA
TAAGATGAAAAAAATGTTGTTTTCTGCCGCTCTGGCAATGCTTA
>NZ_MIPU01000003.1 Escherichia coli NA114 contig003, whole genome shotgun sequence
GTTTATACCGGTAAGTCGGCTGCTGACAGCTGACCAGCCCCAGCTCTTTCATGAGTCTGCCAGCAAGCCAGCGCCCCATC
TGGTAGCCTCTCTGGGTTGCCATTGTGGCGATGCTTCTTGCTCCGGCAGAGCCGTGGCTGATGCCATGCAGTTCAAGTAC
CTGGCTGCGTAATACAGCCCGTCTGCCGTCTGGCTTTTCAGGACGGTTTTTCCAGTATTTGTAGCTGCTGCGATGGACCC
CGAACACATGGCAGAGAGTGGCCACAGGATAACGCGCCCTGAGTTTCCCGATTATCGAGAACTGTTCAGGGAGTCTGACA
TCAAGAGCGCGGTAGCCTTTTTTAATATTTCATTTTCCATTTCAATACGTTGTAGCTTTTTCCTGAGCTCACGGATTTCA
ATTTGTTCCGGGGTAATAGGGGAGGCTTTTGGTGTTTTTCCCTGCCGCTCATCACGTAATTGTTTCACCCATCGCGTCAT
TGTGGAAAGGCCGACATCCATAGCGCTGGCTGCATCTGCCACGGTGTAATTCTGGTCAACGACCAGTTGAGCGGATTCGC
GTTTAAACTCTGCGCTGAAATTTCTTTTTTTCATTATGGCACCTGTGTTGTTCTGAGGTGAGCATATCACCTCTGTTCAG
GTGGCCAAATTCAGTAAACCACTTCATCGGCTACTGTAACTCACTTTGCTATCACGGTAAGTTGCAGCCTAAAAGAGGGA
TGGAAAAAGGGACGATTTTCCCCGCAATGGGATATTTACATATTGATGGTAGAGGCATGAAGCCAAATGGAGGAAGCCGT
TATAACCCTCTTGAAGCTGAAACAATAGCAGCATGGCTGGTGGCACATAAGGATGATATAGAGCGCCATTACGGGGAACC
ACTGTACAAAGTTGTTGGTGTTGTGACGCCATTTTCGGCGCAGGTTAATGCTATCAAAACGTCATTGCGTAAGCTGGAAA
TTAATGGCAAAGACGAGCAGGGTTCACTGACAGTGGGGACTGTGCACTCCTTGCAGGGGGCGGAAAGGGCGATTGTTCTC
TTTTCTCCTGTCTACTCAAAACATGAAGATGGCAGGTTTCTTGATAGCAACAGCAGTATCCTCAATGTTGCTGTCTCACG
CGCTAAAGATAGTTTTCTGGTATTTGGCGATATGGACCTTATCGAGATGCAGCCCGCATTTTCGCCGCGAGGGTTATTGG
CAAAATATCTCTTTTCTTCAGATAATAATGCGTTGCAATTTGAGTTTCAGAAACGACAGGATTTAATTTCCGCACATACA
CAAATTTCAACGCTGCATGGTGTGGAGCAGCATGATGGATTTTTGAACAAGACTCTTGCCGGAGCTCAAAAGAAAATAAC
GATTATTTCCCCTTGGTTATCTTGGCAAAAAGTGGAGCAAACGGGATTTCTGGCATCAATGGCTTTGGCCCGTTCCCGGG
GCATTGATATTACCGTGGTGACGGATAAAAACTGCAATATAGCGCATGTCGATGATGATAAGCGTCAGGAGAAACAACAT
CTGCTGAATGATGCTGTTGAAAAGCTCAATAAGATGGGTATCGCTACGAAATTGGTTAATCGTGTCCACAGCAAAATTGT
GATTGAGGATGAAGAACTGCTGTGTGTCGGATCTTTTAACTGGTTCAGTGCTGCACGGGAAGATAAGTATCAACGATACG
ATACGTCTTTGGTGTACCGTGGCGAAGGCGTAAAAAATGAAATAAAGGCAATATATGGTAGTCTGGATCAACGTCAGCTT
TAAATGTGATGAGCCGTTCATGATACAGGAGTAGTAAAGGGCATATTTTACCAATGTTAAGGCGACTTTCCGTTTTATTG
CGAGTCGCCTTTCCTGATTATAAATCTTATTGTTTACCTAATCATTTTCCTTTGCATAATGCGCCTGGGATTAATGGCGG
GTGCTTTTAGGAATGAAAGAAAATGCAAGCAATAATATAATAATGGCCTAATTTCTTTGAACATCATTAAGCATATCATC
ATCGTCTATTTGCCAGAATCCGTCGACTTATAATCGCCAGAACGGCATATCAGGACGGTGCTGCGAACGCTGTGGCCCAA
AACGTTCCAGTAAACTGTGTAGATGTTCGTAGATTTCCGAGCCATAACCGAAAAGGCGCGGATGTCTATTAAGGCATCCG
GCTAATCTGTAAGCAATAACAACGGTTTATGCGGTGCGCGTTTTTCACCCTTGTGCCAGATTATTATATTGGCAATTGCC
TGCTGTTCGAGCCCGCAAGTGAAGAGATATTACCTTGATCTCATTTGTTTTTTGTTGTCTGCTCTGGGAATGGACAAGGA
CATCCCCCATGAATAAACTCCCCGCTCACCTTTCGCGCCAAAACTGCAAAATTGCTTCTACAAATCTGTCAGAAATAATC
CCCCGACGGGCTGCCGCGCTGAAATGACTGCTTCGCAGTGACGTCGTCCAGTTCTCCGCTGACCGGTACGCTGAACCGAA
ATATCCCGTGCTTAAATCGTCCGGATCTTCATCAGGCGCGTTCGTCAGTCCTCTTTCACCTTGTTGCTGGAAGTCGACGA
AAATAATATTGGCTAAAACATTATTTTGATAATTGCCATAAATAGCTTCATACGCATGAGGGAAATTTTCTTTCCAGTAC
CAGGTGGTATCGCCGCAAAACCACGGCGCGGCAGTAATATTATTAAGCTGAGAATGGAATTGTTTTAGATCCCTACGAAA
GGCTTCAACCATATGATTAAAGTGTTGAGGGTGTGACGCGTAGTCACTGGTCATTAAGTCAAATTCGCCTTGCATCCAGC
ATACGCCGAGGAATTTGTTATGCGGATTTTTTGCCAGTGCGGCTCGCGTTCTGCTGACTAAATCCTGGTAGAGCGGGGTA
TCCGTTCCCCAACGACAAGCATCATGGCTGGCTCCGTGCCGTTCTGAATATGTCCCCTCGCTGCCCGCGGTAAAAGCCGA
TCCGCCACGGCAACACGGGACGATGAGAATCCCTGCATTATCAGGAATGAAGGGCAGTAATTTCCGTGCAATATGCAGTG
CCTGGCCAACGGTGCCGTACTGTGTTTGATGATTCGTTGCCAGAGGATGGTGATAACCCTGCATATCCTGAACATCGTGT
GGGCAGTGAGTCAGTGGAATAATGTCGTTAAAGTGACATGGCGGGCCTCCGGGATGCGTATGCGTAAATCTCGCTAATTG
TTTGATTCTGGGATGAGGCGCATCTTCCCTGTCCGGTAATGGCAGTCCTTCGCCATACGCCATGGCATTAGACTGACCAG
CAACGGTAAGAACATAGTAATAATTGGGCGATATTATTGCGTTCATATAATTTTCGCGTAATTGAAATGACAAATTGATA
GCAGGGCCCTTTACCGGGGCCCTGAAGCGTTAGTTTTGTACTGTGACTTTATTATCCTTCACAGAGATCAAAACTGAATC
CGTCACCGCTTTGCCGCCTGCAGATTCACCGCCAATAATCAATAGACTATTATTCCAGGGCAATGATACTCCGTAGGCCC
GACCTTGCGATAATTCACCCGATTTATCCCATTTCCCGTTATGCCAAAGATGAATATCAGTGCTATATGATTTTTTCAGG
CCTTCATGCGCATAGTTCTTACCGTTCTGGTAATTTTCTCGTGAACCTTTGAATCCGGCCCCTCCGGCAAATATAAGAGA
ATCATTGCTTATCCCCGCAAAACCGCCAGCGACGCCATCTGGTGATGAGACGGGAGCAAGCCTATTCCATTTTAAATTAT
CACCGGTGAAATCAAGTTCAAATACGGCATCCGTTCGCAATCCGGGTTTGGCTTCGCCATTAATAAGCCAGGTTTTATCA
CCTTTATTCACAACCGCCGCACCAGCCGTTCCGTACCAGGGAGATTCGCCAGCGTAACTCCATTGCTGGGTTGAGGGATC
AAAAGACAACAGAAACTTATTGAAGAAATAATCTTCTGCTTTTTTGTCAAAATAGTGAGCGTTGATTTTATCTATAGCGG
TTGAATCTTTTCCAGCCTCGTTGAGATCTTCAAAATAGCCATTGAAGATATTCTGGTTAACACCGCCAGTAACATAAGCT
TTGCCGTTGTGTACAAAAGTCACATGGCCCGCCATGCCCATTGGCGCGTGCGACATCAATTTAACCCAGCTATTGGTTTT
GGGGTTGTATTTGTGTACGTCATTAAATACCTGAGTCAAGCCCTTGCTATTTTTGCCAATGCCGCCAAACACATACAGAT
CACCATCAATAAATGCCGAGGTTGCTTGATCTCTTGGTCCACCAGGGAATGCAGCTAACGCTGTCCATTTTTTATCTTTG
GCCTGTGTATCCAGCTTGTACCATGCCGTACCTGCGCTACCTAAACCAATGTAGACAGTGTCGTTATCAATTGCTCCGGT
ACCACTTTTAAATGGCACAGGAGTTTCCGGTAATACAGACGCGTTTGCGGCAAATGAAGCCATCATGATAGCAAGCGCCG
TTATTGTTTTATTCATTGTGACTGTCTCCTGTCTACTACAGTTTAAATGACACACCAATGCGATAACTGTTTTCCGATAA
ATTATCTCTGCCGTTGTAAACACCCTGACGGTCAAGGTAGTCATATTCTATGTATGGCGTAATATCGGGCGTCATATGGT
ATTGTAGAACAAATGCATTTTCCGTCGCCCATTTCTTATGGTTTGCATAGCGATAATCGTTCTGTTTGCTGTATAGCGTC
GTTTGCCATGCGAAGGTGAAATCACTATTAATATGGTAAGTGACATATCCATCCCAACGATGAACGTTATCACGAGACAT
ATCACCGGATAAGTCTTGTTGTCGGTAAGCTTTCCAGTCGTAACGATAGCGAATGCCAAAATTAAGATCTTTTGTCGCGT
CCCAGGACAGTTTTACGTAGGGTCCGTAACGTGTGCCGTTGCTGCTAAAATGCGTTAACATTCCCGGGCGTACCGTCCAT
TGATCATCAAGTTTAATTGCGTAATTAACTTCAACCTGAACATCATTGAGTGCGGCATTTTCCTTTTTATTATCATGAAT
GGTATTCCAGGTATTACTTTCCATGCTTGCCCACCATCCATTTTGCCATCCCTCACTGACTTTGAGTCGAGTCTCATAGG
CGTGGCTTCCACTACGATATCCACCACGTACGTCCAGTGTCGCAGCCTGAGAAATTAATGGGGACGAAAAGCACAGTAAT
AATACGCCAGAAAGTATTTTAGCCTTTTTCATAAATTTCACTCATTTGTAGGATACAGAAAGCAATACAAAGCCCGCATA
AACAATTAGCATTTATGTTGTGTAATATTTTTTGCCAGGCTTATAGTGTCTTTGGCAACGGGTAGCTGTATTTTATATTT
TTTGTATAATGTCTCCTGTGAAAAATCTCTTTCCACATTATTTAAATAAACAGAGAGCCAGATTAAATACCTGAGTATAA
AATCTCTGCTGATGTTTAATTGATTTGAATTTTCGTAAGCTATATCGCTTACTCAATCCATTTTACCCAGAGTCATAAAA
TAGAGTGTCTGTTGATCTCATTTTCATATTCCTTTCAGACTGAAGTGCGTTTTCATCACCCGATGAGAAAGAACTGAAGT
GATGTTTGCCATAGATTGCGAGATGCCCAGTTTCATTGACTATCGTGGTGCACCTTTATACCTGTTATACCAGATCAAAA
ATCACGCAATCCATACAACAAAACCAGATTTGCAATTCGTGTCACAAAATATGTCGATCTTTTTCTAAGAGGCAGATGCC
ATGTGAAGCCAGACGAACACTTGCGGTGGTCTTCAAAAACTAAAGATTTTCTTTTAACTATATGTTTTATAAATAATTTA
TTTAGAATATAAACAAAGAAAGCTTTGCAAGCTAACTCAGTGAGCTTGGTGAAAATAAGTGTTTACCCGCCATCAGGCTG
AGCATAATTCTCATCATGAAATATGTTTCTTGGTTTGTGGCTTGTAACTGGTCACTCCTGATGTCGATCTGGAGAGGCTT
GTTGATGCTGGTGTTTTCAGGATGATGTTTCAATTAGTTTGTTTGCCATATCGCCCGGCGAGTAGCTGTGATTGAGGAGG
GTTTAAGTCGTAGTGACCAAAGCCATATTTACCAACGGATGTAGATGAAAAAGCGTCGCCTGCGTTCCCCCATATCTCCA
GGATAAAAAGGAATGTAACAATCTCATGACCTAAACTGACGAACCAGCCAGGAATAATCGCTAGGGACCTAAGAATTAGC
TTGATAATAGCCACTAAGAAATTACTGCGTTCCATGAAATAGCCATTTTGTGGTAAATGGAGTTGACTAATAATGTCATA
TGTGAGACGGCTAGTTGAACGAATATTAAATTTTGCTGAATTTTTTATGTTGATTTTACTTGTTACAGAACATATCACAT
GATATATAGATAAGATTAGTTGCATTAATGATGAGGGTTATTATTAGATTCGTATCCGATTGATAAATATATAAAGGTAC
ATAGCATGCAAGAGCATGGCGTTTGTATGGCAAAGTTATTATAAGTAACTATCGCTACTCCATTTAAGTTCACTCAGAAG
AACTGGTCCACTTACGTTAGTTATTAAGCAAACGTTCGCTTTTATAAACATAATCAGGATAAAAATGTTGGATTATTGCT
AACCCAGCACAGCTAGTGCGCGTCTGTAATTCTAAGGGAAAAACGATGAAGAATAAGGCTGATAACAAAAAAAGGAACTT
CCTGACCCATAGTGAAATCGAATCACTCCTTAAAGCAGCAAATACCGGGCCTCATGCAGCACGTAATTATTGTCTGACTT
TGCTTTGTTTTATTCATGGTTTCCGGGCGAGTGAAATTTGTCGATTGAGGATTTCGGATATTGATCTTAAGGCAAAGTGT
ATATAGGGTCTTCCCCGATCATGGTGGGAAGACTCAGTACGCCATATTCAGTTTCCCATAGTGGAACATAACTCCCAGTT
TAAAGCGTTCCCGGTTTCGGTATCCCCTGGCCTTTATCCTCAGCAGTCTGATCTTGCTGTTCAGCGCCTCCGCATTTCCA
TTCGAGACGCGATGACGCATTGCATTCAGTATTCCGTATAACCGTTTTTTAATGGTTTTCGCTGCGTTTTTCATCATCGG
CACATCACATTCAGACGCCAGCGATATCCACTGCAACCAGTCATTCCTGCGTTCTGTGCTCCAGGGGCGATCCCAGATAT
TTTTTGCCAGCTCTTTCAGTGTCCAGCACTGGCTTGTCTGTTGCATCTGTTCCCGCAACCACATCAGCTTTTCCTGCCGG
GACTCAGTCATCCATTTGTCGCTGTACTGCCACAGGAAGCGGGTACCTTTGGCCTGACGACGACTTTCAACAGGGAGGTG
CGGATGTTCATTCTGGCGGGTTTTATCAACCACTTCGCCCAGTTGCTTCGCCACATGGAAGCGATCGAAGGCGATTTTCT
CGACCGCATTGGGTAAATGGATACGCGCTGCTCTTATATAGCCCGCATTCATGTCCATCGACAGTGTTTTGATGGCCAAC
AACTGACTGTCAGTAAGCGAACGGAGATAGCTGGCAAGACTCTCTGTGCCACGATCATCGGTTAATGCCAGTGCCCGCCC
GTCGCGATCAGATACCACGGTTATATACCTATGCCCTTTTTTAAAGGCGACTTCGTCTACATTCATATGACGCACTGATA
AAGGCTTTTTAATCCGCGACAGGCCTCGCTTAACCGCGCGGGTCATGATGCCGTCAACGGCATTCCAGCTAAGTTTAAGT
TGTTTTCTGACCGCATCAACGGTGCTGATTTTAAGCCATGAGAGCACGAACGATTCGAACAGCAGAGTGTACCGACTGCC
GGAACCTGCCCACGGTACAGGCAGAGTCTGGCAGCCATGCTCCGGGCACATAACGCGGGGAACATCGGCTTCTACTAATG
TCATGAACTGGCAGGTATCAAGGTGGCGCCATTTACGATGTCGGTGATCGTGAACAGAACAGGATTTCCTGCAGGTCGGA
CAGGTTAACTGAGTATTTTCAGCAATTCCGACTGTAACAGTAACGGAACCTGCATTTTCATCGAGGGTAAGGGATTTAAC
CTGCCATGGTGCAGTCAGGTTAAGGATATGGGCATAGAGGGATTTTTCGTCCATATAATTTCATTCTGAAGCTTACTTTA
AACTGATATTATTATTTTTTGCCCACTTTCTTAATCTTCCATTAGCGTTGGCGTAAGGCGAAGATGTGTTAAATGAGATC
ATTCTCCCCATCGTCCATTTTGTGTACCATGGTCTTCCATACAAAATATCATCGGTACGATCATTAATAAGGTTCACAAT
CTCATTTTTTACAGTCTGAAGTTCAGCTACTAACAACTCATAACTTAACTCACTGTAATCTGAGTAAAATTTTTGAGCAA
GAAGGCCAAGCTGATTCCATTTATAGCCAGTTTCCGGAAAATCGACAGGCAGACCTTTAGCATCAGAAGCGATCCACTTT
ACAACAAGAGCATTCCATCCAAGCAGATACGAAACGAGATCACGAACACTCATCTCCGTTCCTTTGGCGTGTCCGTCCAT
TGATTTATCTGAAGTAATTTCTGGTGGGATTGTGTTGAGGTAACTAATTAATTTACTAAAATTTTTATCAATAGCTAAAA
GCAGTTCAGCTTTTGTTTGCGGCACACTCATAAGAATTCCCTCTCATGTAAAAAGAGACACCATAAAGGTACTGTGTGGT
GTTTGAAAATCGCTCAATTATGTACCACCCACCACAACAGGGGAAGACCCATATATATCCATCGATTAAAAAAAGGCTTT
TCAACAACGCATCCGCTATTGAACAAAGAAGTTCAGGCTTTAAAAAACTGGTTGAGTATCCGTACTTCGTACCCGCATGC
TGAGAGCGAGTGGGTATTTTTATCTCGTAAGGGAAATCCGCTTTCTCGGCAACAGTTTTACCATATTATCTCGACTTCCG
GTGGTAATGCCGGGTTGTCACTGGAGATTCATCCGCACATGTTACGCCATTCGTGTGGTTTTGCTTTGGCGAATATGGGA
ATAGATACGCGACTTATCCAGGATTATCTTGGGCATCGCAATATTCGTCATACTGTCTGGTATACCGCCAGCAATGCAGG
GCGTTTTTACGGCATCTGGGATAGAGCCAGAGGACGACAGCGTCACGCTGTTTTATAGAGATAGTTGAGATACCAGGGAT
GGTGTTTAAAACTACATTATTCTTACGATATATCAAAAATGATTAACCATTTATTAATTGATGTTATTGTAAGTGTGATT
ATTAATTTTCATAATAAACATTAAGTTAACCATATCCATACAAAATACAATGGTTTATGTTCTTCAAAATAAATAAACAA
AATCATTCATAAATTTACACATCACTTAAATTCTCCTGTTTCCGCACTTTTTTCTTTATTTTTTAAGCAACTGGAAGTTA
ATCCACTGCAATCTATTGTTATATTGAATCAAATCAATGAAAATAGATGTTGTCACATCAGTGATATTTTATTTTTGTAT
GATATTTAATGTAATTGACTGATAGCCACATCACTCCGTGTGTGGTTATCTTTTTATCTATTGGGCTAATTTTGACCGAT
TGAGGTTTCCTATAGGTATTCATTCAAATATATCTCAGTTAGGAGTACTACTATTGTGAGTAAACGTCGTTATCTTACCG
GTAAAGAAGTTCAGGCCATGATGCAGGCGGTTTGTTACGGGGCAACGGGAGCCAGAGATTATTGTCTTATTCTGTTGGCA
TATCGGCATGGGATGCGTATTAGTGAACTGCTTGATCTGCATTATCAGGACCTTGACCTTAATGAAGGTAGAATAAATAT
TCGCCGACTGAAGAACGGATTTTCTACCGTTCACCCGTTACGTTTTGATGAGCGTGAAGCCGTGGAACGCTGGACCCAGG
AACGTGCTAACTGGAAAGGCGCTGACCGGACTGACGCTATATTTATTTCTCGCCGCGGGAGTCGGCTTTCTCGCCAGCAG
GCCTATCGCATTATTCGCGATGCCGGTATTGAAGCTGGAACCGTAACGCAGACTCATCCTCATATGTTAAGGCATGCTTG
CGGTTATGAACTGGCGGAGCGTGGTGCAGATACTCGTTTAATTCAGGATTATCTCGGGCATCGAAATATTCGCCATACTG
TGCGTTATACCGCCAGTAATGCTGCTCGTTTTGCCGGATTATGGGAAAGAAATAATCTCATAAACGAAAAATTAAAAAGA
GAAGAGGTTTGATTTAACTTATTGATAATAAAGTTAAAAAACAAATAAATACAAGACAATTGGGGCCAAACTGTCCATAT
CATAAATAAGTTACGTATTTTTCTCAAGCATAAAAATATTAAAAAACGACAAAAAGCATCTAACTGTTTGATATGTAAAT
TATTTCTATTGTAAATTAATTTCACATCACCTCCGCTATATGTAAAGCTAACGTTTCTGTGGCTCGACGCATCTTCCTCA
TTCTTCTCTCCAAAAACCACCTCATGCAATATAAACATCTATAAATAAAGATAACAATAGAATATTAAGCCAACAAATAA
ACTGAAAAAGTTTGTCCGCGATGCTTTCCTCTATGAGTCAAAATGGCCCCAAATGTTTCATCTTTTGGGGGAAAACTGTG
CTCTTTTGGGGGAAAACTGTGCAGTGTTGGCAGTCAAACTCGTTGACAAAACAAAGTGTACAGAACGACTGCCCATGTCG
ATTTAGAAATAGTTTTTTAAAGGAAAGCAGCATGAAAATTAAAACTCTGGCAATCGTTGTTCTGTCGGCTCTGTCCCTCA
GTTCCGCAGCGGCTCTGGCCGATACTACGACGGTAAATGGTGGGACCGTTCACTTTAAAGGGGAAGTTGTTAACGCCGCT
TGCGCAGTTGATGCAGGCTCTGTTGATCAAACCGTTCAGTTAGGCCAGGTTCGTACCGCTAGCCTGAAGCAGGCTGGAGC
AACCAGCTCTGCCGTTGGTTTTAACATTCAGCTGAATGATTGCGATACCACTGTTGCCACAAAAGCCGCTGTTGCCTTCT
TAGGTACGGCAATTGATGCTACGCATACTGATGTACTGGCTCTGCAGAGTTCAGCTGCGGGTAGCGCAACAAACGTTGGT
GTGCAGATCCTGGACAGAACGGGTGCTGCGCTGGCGCTGGACGGTGCGACATTTAGTTCAGAAACAACCCTGAATAACGG
AACCAACACCATTCCGTTCCAGGCGCGTTATTTTGCAACCGGTGCCGCAACCCCGGGTGCTGCTAATGCGGATGCGACCT
TCAAGGTTCAGTATCAATAACCTACCCAGGTTCAGGGACGTCATTACGGGCAGGGATGCCCACCCTTGTGTGATAAAAAT
AACGATGAAAAGGAAGAGATTATTTCTATTAGCGTCGTTGCTGCCAATGTTTGCTCTGGCCGGAAATAAATGGAATACCA
CGCTGCCCGGCGGAAATATGCAATTTCAGGGCGTCATTATTGCGGAAACTTGCCGGATTGAAGCTGGTGATAAACAAATG
ACGGTCAATATGGGGCAAATCAGCAGTAACCGGTTTCACGCGGTAGGGGAAGATAGCGCACCGGTGCCTTTTGTTATTCA
TTTACGGGAATGTAGCACGGTGGTGAGTGAACGTGTGGGTGTGGCGTTTCACGGTGTCGCGGATGGTAAAAATCCGGATG
TGCTTTCCGTGGGAGAGGGGCCAGGGATAGCCACCAATATTGGCGTAGCGTTGTTTGATGATGAAGGAAACCTCGTACCG
ATTAATCGTCCTCCAGCAAACTGGAAACGGCTTTACTCAGGCTCTACTTCGCTACATTTCATCGCCAAATATCGTGCTAC
CGGGCGTCGGGTTACTGGCGGCATCGCCAATGCACAGGCCTGGTTCTCTTTAACCTATCAGTAATTGTTCAGCAGATAAT
GTGATAACAGGAACAGGACAGTGAGTAATAAAAACGTCAATGTAAGGAAATCGCAGGAAATAACATTCTGCTTGCTGGCA
GGTATCCTGATGTTCATGGCAATGATGGTTGCCGGACGCGCTGAAGCGGGAGTGGCCTTAGGTGCGACTCGCGTAATTTA
TCCGGCAGGGCAAAAACAAGTGCAACTTGCCGTGACAAATAATGATGAAAATAGCACCTATTTAATTCAATCATGGGTGG
AAAATGCCGATGGTGTAAAGGATGGTCGTTTTATCGTGACGCCTCCTCTGTTTGCGATGAAGGGAAAAAAAGAGAATACC
TTGCGTATTCTTGATGCAACAAATAACCAATTGCCACAGGACCGGGAAAGTTTATTCTGGATGAACGTTAAAGCGATTCC
GTCAATGGATAAATCAAAATTGACTGAGAATACGCTACAGCTCGCAATTATCAGCCGCATTAAACTGTACTATCGTCCGG
CTAAATTAGCGTTGCCACCCGATCAGGCCGCAGAAAAATTAAGATTTCGTCGTAGCGCGAATTCTCTGACGCTGATTAAC
CCGACACCCTATTACCTGACGGTAACAGAGTTGAATGCCGGAACCCGGGTTCTTGAAAATGCATTGGTGCCTCCAATGGG
CGAAAGCACGGTTAAATTGCCTTCTGATGCAGGAAGCAATATTACTTACCGAACAATAAATGATTATGGCGCACTTACCC
CCAAAATGACGGGCGTAATGGAATAACGCAGGGGGAATTTTTCGCCTGAATAAAAAGAATTGACTGCCGGGTGATTTTAA
ACCGGAGGAATAATGTCATATCTGAATTTAAGACTTTACCAGCGAAACACACAATGCTTGCATATTCGTAAGCATCGTTT
GGCTGGTTTTTTTGTCCGGCTCTTTGTTGCCTGTGCTTTTGCCGCACAGGCACCTTTGTCATCTGCCGAACTCTATTTTA
ACCCGCGCTTTTTAGCGGATGATCCCCAGGCTGTGGCTGATTTATCGCGTTTTGAAAATGGACAAGAATTACCGCCAGGG
ACGTATCGCGTCGATATCTATTTGAATAATGGTTATATGGCAACGCGTGATGTCACATTTAATACGGGCGACAGTGAACA
AGGGATTGTTCCCTGCCTGACACGCGCGCAACTCGCCAGTATGGGGCTGAATATGGCTTCTGTCGCCGGTATGAATCTGC
TGGCGGATGATGCCTGTGTGCCATTAACCACAATGGTCCAGGACGCTACTGCGCATTTAGATGTTGGTCAGCAGCGACTC
AACCTGACGATCCCTCAGGCATTTATGAGTAATCGCGCGCGTGGTTATATTCCTCCTGAGTTATGGGATCCCGGTATTAA
TGCCGGATTGCTCAATTATAATTTCAGCGGAAATAGTGTACAGAATCGGATTGGGGGTAACAGCCATTATGCATATTTAA
ACCTACAGAGTGGGTTAAATATTGGTGCGTGGCGTTTACGCGACAATACCACCTGGAGTTATAACAGTAGCGACAGATCA
TCAGGTAGCAAAAATAAATGGCAGCATATCAATACCTGGCTTGAGCGAGACATAATACCGTTACGTTCCCGGCTGACGCT
GGGTGATGGTTATACTCAGGGCGATATTTTCGATGGTATTAACTTTCGCGGCGCACAATTGGCCTCAGATGACAATATGT
TACCCGATAGTCAAAGAGGATTTGCCCCGGTGATCCACGGTATTGCTCGTGGTACTGCACAGGTCACTATTAAACAAAAT
GGGTATGACATTTATAATAGTACGGTGCCACCGGGGCCTTTTACCATCAACGATATCTATGCCGCAGGTAATAGTGGTGA
CTTGCAGGTAACGATCAAAGAGGCTGACGGCAGCACGCAGATTTTTACCGTACCCTATTCGTCAGTCCCGCTTTTGCAAC
GTGAAGGGCATACTCGTTATTCCATTACGGCAGGAGAATACCGTAGTGGAAATGCGCAACAGGAAAAACCCCGCTTTTTC
CAGAGTACATTACTCCACGGCCTTCCGGCTGGCTGGACAATATATGGTGGAACGCAACTGGCGGATCGTTATCGTGCTTT
TAATTTCGGTATCGGGAAAAACATGGGGGCGCTGGGTGCTCTGTCTGTGGATATGACGCAGGCTAATTCCACACTTCCCG
ATGACAGTCAGCATGACGGACAATCGGTGCGTTTTCTCTATAACAAATCGCTCAATGAGTCAGGCACGAATATTCAGTTA
GTGGGTTACCGTTATTCGACCAGCGGATATTTTAATTTCGCTGATACAACATACAGTCGAATGAATGGCTACAACATCGA
AACACAGGATGGTGTTATTCAGGTTAAGCCGAAATTCACCGACTATTACAACCTCGCTTATAACAAACGCGGGAAATTAC
AACTCACCGTTACTCAGCAACTCGGGCGCTCATCAACACTGTATTTGAGTGGTAGCCATCAAACTTATTGGGGAACGAGT
AATGTCGATGAGCAATTCCAGGCTGGATTAAATACTGCGTTCGAAGATATCAACTGGACGCTCAGCTATAGCCTGACGAA
AAACGCCTGGCAAAAAGGACGGGATCAGATGTTAGCGCTTAACGTCAATATTCCTTTCAGCCACTGGCTGCGTTCTGACA
GTAAATCTCAGTGGCGACATGCCAGTGCCAGCTACAGCATGTCACACGATCTCAACGGTCGGATGACCAATCTGGCTGGT
GTATACGGTACGTTGCTGGAAGACAACAACCTCAGCTATAGCGTGCAAACCGGCTATGCCGGGGGAGGCGATGGAAATAG
CGGAAGTACAGGCTACGCCACGCTGAATTATCGCGGTGGTTACGGCAATGCCAATATCGGTTACAGCCATAGCGATGATA
TTAAGCAGCTCTATTACGGAGTCAGCGGTGGGGTACTGGCTCATGCCAATGGCGTAACGCTGGGGCAGCCGTTAAACGAT
ACGGTGGTACTTGTTAAAGCGCCTGGCGCAAAAGATGCAAAAGTCGAAAACCAGACGGGGGTGCGTACCGACTGGCGCGG
TTATGCCGTGCTGCCTTATGCCACCGAATATCGGGAAAACAGAGTGGCGCTGGATACCAATACCCTGGCTGATAACGTCG
ATTTAGATAACGCGGTCGCTAACGTTGTTCCCACTCGTGGGGCGATCGTGCGAGCAGAGTTTAAAGCGCGCGTTGGGATA
AAACTGCTCATGACGCTAACCCACAATAATAAGCCGCTGCCGTTTGGGGCGATGGTGACATCAGAGAGTAGCCAGAGTAG
CGGCATTGTTGCGGATAATGGTCAGGTTTACCTCAGCGGAATGCCTTTAGCGGGAAAAGTTCAGGTGAAATGGGGAGAAG
AGGAAAATGCTCACTGTATCGCCAATTATCAACTGCCACCAGAGAGTCAGCAGCAGTTATTAACCCAGCTATCAGCTGAA
TGTCGTTAAGGGGGCGTGATGAGAAACAAACCTTTTTATCTTCTGTGCGCTTTTTTGTGGCTGGCGGTAAGTCGCGTTTT
GGCTGCGGATAGCACGATTACTATCCGCGGCTATGTCAGAGATAACGGCTGTAGTGTGGCCGCTGAATCAACCAATTTTA
CTGTTGATTTGATGGAAAACGCGGCGAAGCAATTTAACGACATTGGCGCGACGACTCCTGTCGTTCCATTTCGTATTTTG
CTGTCACCCTGTGGTAATGCCGTTTCTGCCGTAAAAGTTGGGTTTACCGGTGTTGCAGATAGCCACAATGCCAACCTGCT
TGCACTTGAAAATACGGTGTCAGCGGCTTCGGGACTGGGAATACAGCTTCTGAATGAGCAGCAAAATCAAATACCCCTTA
ATGCTCCATCGTCCGCGCTTTCGTGGACGACCCTGACGCCGGGTAAACCAAATACGCTGAATTTTTACGCCCGGCTAATG
GCGACACAGGTGCCTGTCACTGCGGGGCATATCAATGCCACGGCTACCTTCACTCTTGAATATCAGTAACTGGAGATGCT
CATGAAATGGCGCAAACGTGGGTATTTATTGGCGGCAATATTGGCGCTCGCAAGTGCGACGATACAGGCAGCCGATGTCA
CCATCACGGTGAACGGTAAGGTCGTCGCCAAACCGTGCACGGTTTCCACCACCAATGCCACGTTTGATCTCGGCGATCTT
TATTCTTTCAGTCTGATGTCTGCCGGGGCGGCATCGGCCTGGCATGATGTTGCGCTTGAGTTGACTAATTGTCCGGTGGG
AACGTCGAGGGTCACTGCCAGCTTCAGCGGGGCAGCCGACAGTACCGGATATTATAAAAACCAGGGGACCGCGCAAAACA
TCCAGTTAGAGCTACAGGATGACAGTGGCAACACATTGAATACTGGCGCAACCAAAACAGTTCAGGTGGATGATTCCTCA
CAATCAGCGCACTTCCCGTTACAGGTCAGAGCATTGACGGTAAATGGCGGAGCCACTCAGGGAACCATTCAGGCAGTGAT
TAGCATCACCTATACCTACAGCTGAACCCGAAGAGATAATTGTCATGAAACGAGTTATTACCCTGTTTGCTGTACTGCTG
ATGGGCTGGTCGGTAAATGCCTGGTCATTCGCCTGTAAAACCGCCAATGGTACCGCTATTCCTATTGGCGGTGGCAGCGC
TAATGTTTATGTAAACCTTGCGCCTGCCGTGAATGTGGGGCAAAACCTGGTCGTAGATCTTTCGACGCAAATCTTTTGCC
ATAACGATTATCCGGAAACCATTACAGACTATGTCACACTGCAACGAGGCTCGGCTTATGGCGGCGTGTTATCTAATTTT
TCCGGGACCGTAAAATATAGTGGCAGTAGCTATCCATTTCCGACTACCAGCGAAACGCCGCGGGTTGTTTATAATTCGAG
AACGGATAAGCCGTGGCCGGTGGCGCTTTATTTGACGCCTGTGAGCAGTGCGGGTGGGGTGGCGATTAAAGCTGGCTCAT
TAATTGCCGTGCTTATTTTGCGACAGACCAACAACTATAACAGCGATGATTTCCAGTTTGTGTGGAATATTTACGCCAAT
AATGATGTGGTGGTGCCTACTGGCGGCTGCGATGTTTCTGCTCATGATGTCACCGTTACTCTGCCGGACTACCCTGGTTC
AGTGCCAATTCCTCTTACCGTTTATTGTGCGAAAAGCCAAAACCTGGGGTATTACCTCTCCGGCACAACCGCAGATGCGG
GCAACTCGATTTTCACCAATACCGCGTCGTTTTCACCAGCGCAGGGCGTCGGCGTACAGTTGACGCGCAACGGTACGATT
ATTCCAGCGAATAACACGGTATCGTTAGGAGCAGTAGGGACTTCGGCGGTAAGTCTGGGATTAACGGCAAATTACGCACG
TACCGGAGGGCAGGTGACTGCAGGGAATGTGCAATCGATTATTGGCGTGACTTTTGTTTATCAATAAAGAAATCACAGAA
CATTGCTAATGCAGGTACGCAATATTGCCTGAAGCTAAAAAACTGCACGTTAGCCCTTTGTAGGCCAGATAAGACGCGCC
AGCGTCGCATCTGGCATAAACAAAGTGCACTTTGCCGACAATCCGAACAGAGCCTGCCAATGGCAGGCTCAGGTGCTCTT
TTACGCTACCATGCTGATAATCAACACAATAATCAGCCCAACCACGGAGTTGACCAGCTCCAGCAGACCCCAGGTTTTCA
ACGTGTCTTTTACTGACAGGTCAAAGTAACCTTTGAACAACCAGAAAGATGCATCGTTAATGTGGGTGAGGGTGTTGGAA
CCCGCAGCCGTCGCCAGTACCAGCAGCGCCGGATTCACGCCAACCAGCTGACCAGTTGCTGGATCAAGGATTGCAGCACT
GATAATCCCGGCGGCGGTCATCGCCGAAACGACACCCTGACCCGTCGCCAGACGAATTAGCACAGTGATCAGCCATGCCA
TAATGTAGGGCGAGATATTGCCGTGGGACATCAACATGCCGATGGTGTCGCCAATGCCGGTGTCGATGATAGTTTGCTTC
AACACGCCACCCGCACCGATGATCAGAATCACCATTGCAATGCTTTTCACCGCACTTTCAAAAGCGTTCATCACCCACTG
CATGTCATGACCACGTGCGGTGCCAAAGAGTACGAATGCAACCACCATCGCAATAAACATTGCAATCGGCGAGGAACCGA
TAAAGTTAACCACTTCCCAGGCAGGGGTATCTTTTACCAGCCAGATATTGGCGATGGTGGTAGAGATCATAATGATCGCC
GGGATCAGCGGCACCAGAATCGAAACGCCGAAAGAGGGCAGATTGTTCATATCTACCGGTTGATCTGCTTTCAGGAATGA
TGGCGTTGGGCGCTCAAGATTGCCGAGGAACTTCGGCAGGATCAGACCTGCGCAGATTACACTTGGGATCGTCACCAGTA
CGCCATAGATATAAACCATCCCCATATCTGCGCCATAAGCATTCACCAGCGCCACAGGACCCGGCTGCGGTGGGAACAGT
GAATGTGCGGTAGTGGCAGCTGCTACTGCCGGGATCGCCAGTTTCAGGAACGGAATTTTAGCTTCGGCGGCAATGACAAT
AACCAGCGGCGCTAACATGATAAAGGCCACTTCATAGAACATCGCCAGACCAAAAATCAGGCCGATGATAATCACCGACA
GCTGTACATAGCGCAGACCGAGACGCGCCAGCAGCGTATGTGCTATCTGGTGAGCCGCGCCGGAGTCGACCATCAATTTA
CCGATGACCGCACCGAACACCACGATGATAGCCAGTTCCCCCAGCGTGTTGCCGAAGCCCGCTTTCATGGTGTGCAGCAG
CGACATCAAATCCATGCCCGCCAGCATCCCGACGGACAGCGCCGCCACCAACAAAGCCACCATTGAATTGATTTTGAACT
TCAAATTCAGTACCAGCATCAGACCAATGCCGAATACCACCCAGAGAATGTTAAGCACATGCATAACGTTTTACCTTACC
TGGTTGAACCGTTGTTATTTTGGGCGACATGTTATGTAAATTGGTCAACCATTGTTGCGATGAATGTCACATCCTCTGAT
CAATAACCATCGATTACCCTTTGCTGCAATTTGCAGCAACAACCAGGAGAGTGAAATTCTTGTGATGTGGTTAACCAATT
TTAGAATTCGGGTTGACATGTATTACCAAAAGGTAGAACTTATACGCCATCTCATCCGATGCAACGCCACGGCTGCGGTC
TGGTTGTTCATCCGGATACCTAAACAACTCCAGGGTTCCGCGTCTCTTTGCTGTGGAACCCACTATGTGAAAGAGGAAAA
ATCATGGAACAGACCTGGCGCTGGTACGGCCCAAACGATCCGGTTTCTTTAGCTGATGTCCGTCAGGCGGGCGCAACTGG
CGTGGTTACCGCGCTGCACCATATCCCGAACGGCGAAGTATGGTCCGTTGAAGAGATCCTCAAACGCAAGGCTATCGTTG
AAGATGCAGGCCTGGTGTGGTCTGTCGTAGAAAGCGTGCCAATTCACGAAGATATCAAAACCCACACTGGCAACTATGAG
CAGTGGATCGCTAACTATCAGCAGACTCTGCGCAACCTGGCGCAGTGCGGTATTCGCACCGTGTGCTACAACTTCATGCC
GGTGCTCGACTGGACCCGTACTGACCTCGAATACGTGCTGCCAGACGGCTCCAAAGCTCTGCGCTTCGACCAGATCGAAT
TCGCTGCATTCGAAATGCATATCCTGAAACGCCCAGGTGCGGAAGCGGATTACACCGAAGAAGAAATTGCTCAGGCAGCT
GAACGCTTCGCCACTATGAGCGACGAAGACAAAGCGCGTCTGACCCGTAACATCATTGCCGGTCTGCCGGGCGCGGAAGA
AGGGTACACCCTCGACCAGTTCCGTAAGCACCTGGAGCTGTACAAAGATATCGACAAAGCCAAACTGCGCGAAAACTTTG
CCGTCTTCCTGAAGGCGATTATTCCGGTTGCCGAAGAAGTTGGCGTGCGTATGGCTGTTCACCCGGACGATCCGCCGCGC
CCAATCCTCGGCCTGCCGCGCATTGTTTCTACCATTGAAGATATGCAGTGGATGGTTGATACCGTAAATAGCATGGCGAA
CGGTTTCACCATGTGCACCGGTTCCTACGGCGTGCGTGCTGACAACGATCTGGTTGATATGATCAAGCAGTTCGGTCCGC
GTATTTACTTCACCCATCTGCGCTCCACCATGCGTGAAGATAACCCGAAAACCTTCCACGAAGCGGCGCACCTGAACGGT
GACGTTGATATGTACGAAGTGGTGAAAGCGATTGTTGAAGAAGAACACCGTCGTAAAGCGGAAGGCAAAGAAGACCTGAT
CCCGATGCGTCCGGACCACGGTCATCAGATGCTGGACGACCTGAAGAAGAAAACCAACCCAGGTTACTCCGCAATTGGTC
GTCTGAAAGGCCTGGCCGAAGTTCGCGGTGTCGAACTGGCGATCCAGCGCGCTTTCTTTAGCCGTTAATATCCACCGGCA
TGGCTGCGCGCCGTGCCGGTTCCTTCTTCCTTGCCGTCACTCTCTGAAGACGGATTCTGGAGTTTACGATGACTACTATT
GTTGACAGCAATCTGCCGGTTGCCCGCCCGTCATGGGATCATTCTCGTCTGGAATCACGCATTGTGCATCTCGGTTGCGG
GGCGTTTCACCGTGCGCACCAGGCGCTGTACACCCATCATCTGCTGGAAAGCACCGACAGCGACTGGGGTATCTGCGAAG
TTAACCTGATGCCAGGCAACGACCGCGTGCTGATCGAAAACCTGAAAAAACAGCAACTGCTGTACACCGTGGCGGAAAAA
GGCGCGGAAAGCACCGAGCTGAAAATTATCGGTTCGATGAAAGAAGCGCTGCACCCGGAAATCGACGGCTGCGAAGGTAT
TCTCAACGCGATGGCGCGTCCGCAAACGGCGATTGTCTCTCTGACGGTCACGGAAAAAGGCTACTGCGCTGATGCGGCAA
GCGGTCAACTGGATCTCAATAACCCGCTGATCAAGCACGATCTGGAAAACCCGACTGCGCCGAAGTCCGCGATTGGTTAC
ATCGTCGAAGCCCTGCGTCTGCGTCGTGAAAAAGGGCTGAAAGCGTTTACGGTGATGTCCTGCGATAACGTGCGTGAAAA
CGGTCATGTGGCGAAGGTCGCGGTACTGGGGCTGGCTCAGGCGCGTGACCCGCAGCTGGCGGCATGGATTGAAGAGAACG
TCACCTTCCCGTGCACCATGGTTGACCGCATCGTTCCGGCGGCGACGCCAGAAACCTTACAGGAAATTGCTGACCAACTG
GGTGTTTATGACCCGTGCGCCATTGCCTGCGAACCGTTCCGTCAGTGGGTGATTGAAGATAACTTCGTTAATGGTCGTCC
GGACTGGGATAAAGTAGGCGCACAGTTCGTTGCAGACGTTGTGCCGTTCGAAATGATGAAGCTGCGTATGCTGAACGGCA
GCCACTCTTTCCTGGCATACCTCGGTTACCTCGGCGGCTATGAAACTATTGCCGACACCATGACTAACCCGGATTATCGC
AAAGCGGCCTTTGCCCTGATGATGCAGGAACAAGCGCCAACGCTGTCGATGCCGGAAGGTACGGACCTGAACGCCTATGC
GACGCTGCTGATCGAGCGTTTCAGCAACCCGTCTCTGCGTCACCGTACCTGGCAGATTGCGATGGACGGCAGCCAGAAGT
TACCGCAGCGTCTGCTGGATCCGGTGCGTCTGCACCTGCAAAACGGCGGCAGCTGGCGTCACCTGGCGCTGGGCGTGGCT
GGCTGGATGCGTTACACCCAGGGCGTGGATGAGCAGGGTAATGCCATTGACGTGGTCGACCCGATGCTGGCCGAGTTCCA
GAAGATTAACGCGCAGTATCAGGGCGCAGACCGCGTGAAAGCGCTGCTGGGCCTGAGCGGTATTTTTGCCGATGATCTGC
CGCAGAATGCCGACTTTGTTGGCGCGGTGACGGCGGCATATCAGCAGCTGTGCGAACGCGGTGCGCGCGAGTGTGTGGCT
GCGCTGTAACTAACTGATTACCCTACAGACTTACTGGTCAATCAAACTGATATTTGGTTGACCAGTTTTCGTTTTTTTGC
CCACCTGTACGTGCCAACTTCCAGTGCTAATGGTATAGTTTGAGATTAACGGGTGCCGTAAAATTGCCCGTTGTAGGCCG
GATAAGGCGTTCACGCCGCATCCGGCAAAAATTTGATTAACCGCACCTAACGGACACAACACCATGAAATCTGCCACCTC
TGCGCAAAGACCTTACCAGGAAGTCGGGGCGATGATCCGCGATCTGATCATAAAGACGCCGTACAATCCTGGCGAACGGT
TGCCGCCGGAGCGTGAAATTGCAGAAATGCTTGATGTCACGCGGACGGTGGTACGTGAAGCGCTGATCATGCTGGAGATC
AAAGGGCTGGTGGAAGTGCGCCGGGGTGCCGGTATCTATGTTCTTGATAGCTCAGGCAGCCACAACACAGACAGTCCGGA
TGCCAACGTTTGCAATGATGCGGGTCCTTTTGAGCTGTTGCAGGCGCGACAGCTTCTTGAGAGCAACATCGCCGAGTTTG
CCGCCCTGCAGGCTACCCGCGAAGATATCGTCAAAATGCGTCAGGCATTGCAACTGGAAGAGCGTGAACTGGCTTCCAGT
GCGCCGGGCAGCAGCGAAAGCGGTGACATGCAGTTCCATCTCGCTATTGCCGAAGCAACGCATAACAGCATGCTGGTGGA
GCTGTTCCGTCAGTCCTGGCAGTGGCGGGAAAACAATCCAATGTGGATCCAGTTGCACAGCCATCTGGATGACAGCCTGT
ATCGCAAAGAGTGGTTGGGCGATCACAAACAGATCCTCGCCGCGTTAATCAAAAAAGATGCCCGAGCGGCGAAGCTGGCA
ATGTGGCAGCATCTGGAAAACGTTAAGCAACGTCTGCTGGAATTCTCGAACGTTGACGATATTTATTTTGATGGCTATCT
GTTTGATTCATGGCCGCTGGATAAAGTCGACGCCTGACTTATTATAATAAGCGCAAGGGTAAACGTTCCTTGCGCTTTCT
TAAATTAAGAAGTCGCAATGAGTATTACTTTGTAAATTGCAGGGGATTGTTTAGCTATCTGTATAACCTGAATGTTAGTA
CTCATTCTTCCTGGTAGTTATTTACCAATATAATTCCATTCACCATTTTTTAATTCAAACAGTTCTGGAAGAGATGACGG
TTGCAGAGTCATACGTTTGAGTGGTGCATTTTCATCACCCGGGATAGGCTTCTATACCAATTATTGGGTCATTACCCAAC
TCAATATTAGCATTAAGTAATGCGGCAAGGGCGAATCCGGAAGAATTTGCTACCCCTGTTACCGTCATTATCTGATCAAT
ATAGATATCAATCCTTGGCTGCTCATTGGTCCATCTTTTTGCCTGAGAAGCTGGAAGGGTTGAAATATATCCTATCGTGG
TTCCGGCATAACCAGGAACATTGCAACCAGGGCCTAATGTTATTTCATGAACTGTATAGTCCTCAACAGGATCGAAAGGG
CCTTTCATAAATAAATTTAGCCGTAATCCTTTTGCTAACTCTGTGGCAGCATGCGCCTTTTTACATATACCACCATATAT
TTCGTCTAAAGCTGAGGTGATTTTCAAGTTTCGATAGAGCATACGTCCTGTTGTTGTAATACCATTGAATTCTCTGCATG
TTTCTGTCACATAATTAAATGGCCAGGACTCTTTACTAATATCAAGTTTTCTAATTTCGACAACGCTTTTTCCATCGTAA
TTATGGTTATTGCCACGAGCAAGAGGCGGAAGATAGATATTTTCCGTATCCATGCGTGCACGTTCATGTTTACGTGTTAA
CTCACTGTCGACTTTTGGATGATGAAGGAAGTGATTATCTGTAATAATTTAACTCTGAAGGGCATTGCTTAATGGCATAG
ACATAATAGTTACCTTTATGAGTATTTCACTGATGCTTAGAAAAATAGATAAATTTTTCTGTAGTAAAAAGAGAAGTAAA
CAAATGACATGCATGTTTCTGTTGTAGTGATATCAACTCTACACAGTGATATTAAATGGTGGGAAACACTCTAAAGTATC
AAAAAACGCTCATTTAAAATTATTTGCATGCAATTTAAAAGCATATCTTATTACTAATTGGAATTTGATGTTGCTATATT
GATGTCTATATTAATAATGCCTGTGAATGGTATTTTTGATGTATTTGATATGTTATCAATTTATATTATTTACAAACTAA
TTGTTTTAAATAATACATAGCTGATTATGCGGAAATAAATAATTTCCCACCGGAATTAAGTAGCGGTGGTGACAAGTATT
TTCATCTACGTAACTATTCGGAATATTCAGAATATACTAGCGGTTTTTTTTTGAGTTTGATGATTTTTATCAAATCATGA
CTTTTTTCCTGAAAAGTCAGTAGATATTCATAGGCAAGTAAGGTTTTATACTTTGCTGACAGGATTCAGGCCTGTCTCAG
ACTGACATGGATGTAATGAACAAAAGGGAATGGCTATGGAAAATGAGCATCAATACAGTGGTGCCCGGTGTTCAGGGCAA
GCCGCATATGTTGCTAAACGTCAGGAGTGCGCAAAATGATGCGCCAATCACTTCAGGCTGTTTTACCTGAAATTTCAGGC
AATAAAACGTCACCGCTGCGTAAATCAGTATGCAGCGATCTCCTCACTCTTTTTAATTCTCCTCATTCGGCATTACCGTC
ATTACTTGTTTCAGGCATGCCCGAGTGGCAAGTGCATAACCCGAGCGACAAACATCTCCAGAGCTGGTATTGCCGTCAGC
TGCGTTCTGCACTGTTATTTCATGAGCCACGGATTGCGGCGTTACAGGTTAATTTGAAAGAAGCGTACTGCCACACTCTG
GCGATCAGCCTTGAGATAATGCTGTATCACGACGATGAATCGCTAACGTTTGATCTGGTCTGGGATAATGGCGGTTGGCG
CAGTGCGACGCTGGAGAATGTCAGCTAAGCACAATCTCCAGCTCGCGCAGTTCACGCCAGAAGCGTTCGGCAACTGGATT
CATGCGGGTATTCATCCGGTATGCATAGGCCTGAATCGGGATCACCAGTTCGTCCCGATTCAGTACAACGAGCTGCCCGC
TGCGAATTTCTTGTTGGATGGCGTATTCCGGTAGCCAGGCAATCCCACAGCCGTCGAGGGCAACCTGCTTTAAAAGCTCG
CTCATCGAAGAGACAAAAAAGGTGCTGAAACTTAACTCACTGTGGCGCGTCAGGGTGCGATTAATCAATCGCCCCATGTA
GGAGTTGCGGCTGTAATTCAGTAACGGAAAGTGTGGCTGCGCGAGGTTAAAAAGTGCTTCTCCGTGTTCGTCACTGGCGC
AAACGGGGAACAATTGAGATTCAAATAAGCGAATGTGGTCAAACGGCGCTTCCAGCAAATCTTCGTCGTGAAAGGAAAAA
ATACAGTCACTTTGCCCTTCACGCAGTTTATCGACCGCTTCATCGACATCAATAGCTTCAATTGCCCAGGTAAAGAGCGG
CGGCATCTGGCTGATAATGGACGGTAACAGCCCGAGGGAAAGAGAGTGTGCAGCGGCTATTTTAATTTTGCGTTGCGCGT
AATCGCTGCCACCACGGAGTTCTGCAAGGTTGCTCTCTAACTGTTGCAACAGATGGCGGATCTGCGAATGGAATATTTTA
CCTTGTTCCGAGAGTTGCAGCGGCGTCACCTGGCGGTTAAACAATTCAACGCCAATCGCCTGTTCCAGCGCACGGATGCG
GCGGCTGAATGCCGGTTGCGAGACGTTGCGACTGACTGCTGCCTGGGAAAAATTGCGGCATTTTTCCAGGGTCAGAAAAT
CATAAAGCCATTTAGTTTCAATATTATGCAAAACCGCACCACAGTCATCCATTACGTTTTACTCTGTCAGCCGCCCTTGC
GGGCATTCTACGTCCATTCGGGCGGCTGACAACCGTTTATGCCGTTTCAAACGTTCCTTTCACGCAGGCTTTGCCGTCTT
TGACCATCAGCTTGCCGCGAGCGTATACCTGCTCAATGCGTAATTCTGGCGTCATGACCAGTAAGTCTGCGTCATTGCCT
GGCAGAATTTCGCCTTTCCCGCTCAGGTTAAGGAAACCGGCTACGCTACTGGTGAGCGGGCGCAGGGCATCGCTGATACT
GAAATCATAATCTTTGACCAGCACCTGCACGGTTTCCAGCAACGTTTCAAAACCGGCAACACCGATATGGGTTAAATTCC
CTTCGTCATCGAAGAACGGCTGGCTACCGTTGCCGTCGGAGCTGAGGGTGACGCGTGCCAGCGGAATACCCGCCTGAACG
GCGCGGGCAATACCTTCGGCAGGGGCGACTGGTTCGTCAATGCTGCTGGTGATATCGATGGTGCCGCCTTTGCGCGCGAA
CTCCAGCGCCTGCTCAAACAACGGAACGTTGCGGTTAACGTGGGTCGGCAGCAACTTGCTAATCGGCACATCGCAGTTTT
CCAGCAGGTCATAGACAGGCTGTAACGCCTTTTTGCTGTCGCCCATGTGGAACACGGTGACGCCAGGTTTACCGCCGAGC
AAACCGCCAACGCGGGATTCCGCCGCCATATTAGCCAGGTGATAAACGTCCGGTGCGGCAGAACGGTGATCAGAGATGGC
GCATTTCACGCCAATCACGCGATCGATAATCGCCACGTCTTTTTCCACGGAACCCGTAATAGTGCGGGAAGGGACATGAT
AAGCGCCGGTCAGCATCCAGGCGCTGATGCCTTCTTCATTGAGCGCACGGGTCTTGGCGAGCAGGGATTCCGGGTGGCGA
GAGATAGAGTCGGTGCCCAGCAGACCAACCACTGACGTGACGCCTGCTTCCGTCAGACGACTTAACGCCACTTCCGGCGT
GCGCGTCGTGGGACCTGCTTCGCCGCCACCGCCAATCAAATGGACGTGTTGATCAATAAAACCTGGGCAGAGGATCTGCC
CGCTGAGATCGACAACCGTGCAGTCCGGTACAATGTCAGAAGGGATATTACTGGCAACGGCGATAATTTTGCCGTTAGCG
ACGAGGACATCGCAAATTCCCCGATCTTCCGGCGCATACAAATGCGCTCCCTGCAGCAGGGTAAAACCGGCTGCGGTATA
ATCAATCATGGTAACTCCTTGTTAAACAATAAGCTGCATAACCCAGATCGACAGCAATGCGTTAATCACGCAGACCGTAA
TGATATGCGGGTAATATTTGGCATTCACTTCGGCTGTCCCCAGGCAGCGACCGACATTTTGCACCGGGTTGCCCATTAAA
TACATCGCGGGCAGTAAAACGGTGACATCGTGACCGGTTAATGCGCCAGCGGTTGCCAGACTGGCGGCAACACCGACTGC
GCCACCCATACTCATTAATGCGGCTAAAAGGACGGTTGCCGCTTCACCGGGTAATCCCCACAGCGCCATTACGGGTTCAC
AGATATGCCCCACCCAGTCGAGCAGGCCGGTAATTTTCAGCGCCTGAATGATGACAAACGCCATCACCACGTTTGGCAGC
AGGTTGGTCGTGGCGATAGTAAAGCCACGGCGCGCACCATCGATAAACATATCCATGACGTTTTTGCGGACCTGAGTTGT
CATGCTTGCGCTCCTTGCGTTGGGTTGCGACGTTCTTCGAAGTTAAGCCAGACGCGCAAAATGTTGGCTCCGACAAATTT
AAACACCAGGATGACTGCTAAAGGTACGATTACGGACGTGCCCAGAAAGGCAAACACCGCGACGCCGGAAGAGAAGTAGT
TGGTGATAATGGCGCTACCGCTGGTTTGATATGCGGCGAAAATCACTTTATCGCGTTCGGTAATTTCACCTTCCTGCGCC
AGCTCTTTGGTCATACCTGCGGCGGCATCGGTGTTTTGCAGGTTAGCGATCAGCGCCAGCGAGCAGATCCCTGGAATGCC
CAACAACGGTTTTAGCACTGGCGTCATTAACTGCTGCGCGGCGCGTAATCCGCCAAGACCATCGGTAATTGAAATAATCC
CCAGAGAGAGAATGACTGACGGTGCCAGCTCCAGCGCAAAGAGAAAGCCATCTTTAGCCCCCGCGCCACCCGCGCCGCGA
AACGAGGTGGTGGCTCCGTTCGCACCAGGCAGTTGCCCAAACGATCCGTTCAGAACGGAAAAATCAAAAACGCGCCACCA
ACTGTCTGTCCCGGAAAAAACACCGGAAAAAAAGATTATGGTGAGAAAAAAAGCCAGATACCCTTTAATGCCCACTTTTT
CTGTCGCCAGCTCCCCGGCTACAGCATCCCCTTGTTGTGTCATAACAATCCCCATTGTTTTTTTGTGTTTGTGTGTTGCT
TGAGCCAGGAAAATTCCTGGAGCTGAAAAACCTTATCAGCCATGTGGGTATGGGGAAAATGCAAGTATGTTTCTGACTAT
GCGTTTTTTGCATAGCGGTAAAATTACGCTGTGTGGAAAAGGTTCTACGCAGGATTGAGTTGCAGAAAATTCATAAACCC
AGTGACAATGACATAGTAAATAAAAAACAGATAATCCAGGGACGAAAACGCGATGGCAAAGTACAACGAAAAAGAGCTGG
CGGATACGAGCAAGTTTTTAAGTTTTGTCCTCCGACACAAACCGGAGGCGATTGGTATCGTACTGGACCGTGAAGGATGG
GCGGATATCGATAAGCTCATACTTTGTGCCCAAAAAGTGGGCAAGCGGTTAACCCGTGCATTGCTGGATACCGTGGTTGC
CACCAGCGATAAAAAGCGTTTTAGTTATTCCAGTGATGGTAGGTGCATCCGCGCGGTTCAGGGGCATTCGACTTCGCAGG
TCGCTATTTCCTTTGCCGAAAAAACACCGCCACAGTTTCTCTACCACGGTACGGCAAGCCGTTTCCTTGACGAGATAAAA
AAACAGGGGCTGATTGCAGGTGAGCGTCACTACGTACATCTCTCTGCTGATGAAGCAACGGCACGCAAAGTGGGAGCAAG
ACACGGATCGCCGGTTATTTTAACCGTCAAAGCACAGGAAATGGCGAAACGAGGCCTCCCTTTCTGGCAAGCGGAAAACG
GGGTCTGGCTGACATCAACGGTTGCGGTCGAATTTCTTGAGTGGTAAGGGAAACACTCCTCATGAAGTGACCACTTGCAG
CTTAAATAATTGTACTGTGCTGATAAGCGCAGCAATAAACAACGCCGCCGCGCCGCAGAGAGTGGCGCCGGCAAGCGCCG
ATGTTCCATTGCCGAGCATACTGGTCAGCGCCGGGCCGAGGATTTGTCCAATGCCGTAAATGAGCGTCACAAAGCCTAAA
AGATTGAGATTTCCCGGTACGCTCAGTTGGCGGGCGATAGTCATCACCAGAGATGTCGTGCCCATAAAGGTACCGCCAAA
ACCAAGACTGCTGATGATAAGCAAGAGAGGCGAGTCGCTGGCGAGAGTAAGCAGCACACAGATAGCCTGCACCAGCAAAT
TCGCCGTCAGGCAGGGCAAAGCCCCCCAACGTTTTGCTGCCCATAGCCAGCCAAAGCAACCAGGCACAATTGATAAGCCG
ACTAACGTCCAGAGATGGGCGGTTAACAATGGTGAGCCTGCATCTTTCGCCATGAGCGGCAGGTAAGTCGCGACGATGAT
ATAACCAAATCCCGCCAGGCCGTACAGAATAGCCAGTAACCACCAGCTCATTATCTGTTGCTCCGTTTTTGCCAATGGCA
TTGGTGTGATGGCGTGTTTTTTCGAGGGCATTAAAAGCGTAAGTGCAATCAGCATCATGCCAGAAAGCGCCCCGGCGCCT
TGCCATAACGTTTGCGAGGAGAGGTCAAAATGCAGGCCTGCCAGAACATATTCATTGCCCAGTGCGATGCCAATGCCAAC
GCCAGAAAACAAAGCTGCCAGCACAAAAGGATGGCGCGTGTGCTGCATAATCAGCATCGAACCAAAAATCAGCATACCGG
CGCTGGCGACACCCGCCAGGACGCGAATCAATAACACCAGAATAAATGGCAGCAACCATGCCATTGCGAGGATCAACAAC
CCGCTCGCCAGGGCAGAAGCCAACAGAAATGGGCGCAGGCGCGATGGCTGGTGAAATGCGCCAAACGAAAATAGCAGACT
GCCAGCCAGATACCCCGCATAGTTGCCGCTGGCAATCCACGAGAGCTGGCTAAATGAAAACGATCCTTCCGCCATCATGA
CGGGCAACATAGGCGTATAAAGGAAGCGGCCTAAACCCATACCTAAGGTCAGAACCAGCATCCCGAAAAGCGCGGTGCTG
AAAGAAAAGCGTTCTACGGGATGCGAGGGCGAAGGCATGTTTAACCTTGTTTGTCATTTTTGTTGTTAACAAGTTAATAA
CAAAAAGGTGAAACATGCCAGCCTGTTAATGCGATGATTGAGGGGTAAAGCGATAAAAACGATTTGGTTCGCTAACGATA
TAAATATTACCTGAGGCATCCATCGCAACCCCTTCGGCCTGTTTGATGTTATGCGACAAACCTCGACTGCCTTTGGTTAG
TGACATTTCACCTATAACCTCGCCAGCCAGCGTTACTTCCTGGAGTGCGCGAGATTCATGAGACAGCACCAGAAGCGTAT
TTTTTTGTTGGTTAAATTCTGCGCCGGACACATCATCTAAAGTAAATTGCCGTTGTAGTGCCTTGTCTTTGCTGATGTGC
AATTCATTGCTACTTAACAGCCCGTTAACTTTGTAGACCTCAATCGGGTTTTTCTCTTTAAAAAACCAGAAAGTGTGATC
CTGGCGAGAATAGGCCAATCCTTCAAAACCGCAATTGGTTGGGGATTCCTGCAGCGGGATTTTTATTTTTTTGAGGATTT
TTACTTCCGAGTTTGGGGTCAGTGAAATCACATAAATGGCATAATCGCGCTCATCGCTAATGACAAACTGATTATCGCCA
ATGTATTCGATCGTCTCGAGATCCTTAACAAAATCCAGAGGAATTGTGCGGATCAAATCGCCATTGGTGGTCATTTCAAC
AATGGCGGCAGGTTTGTTGATAGTGCTAAAAAGAGTATTGCTTTGTGCCGACCAGGTCAGCGAAGAGATATTATTCGTTA
TGCCTGCAATTTCTTTGCCGTCAATGGTGGCGTGGTAATTCTGAAATGATGCTGCATGATTGCTTTTACGGGCGCAAGAT
TGCACGAAGAATGTACACACTGCCACAATGACAAAAAGAATCACAATAACGAAGATGCGTTTACTTAACGAAATACTTTT
TGTCACGGTAATCCCTTTAAGGCAAATCAATAAGATATCGAGAAGTATACGTAGCGATCTTAATGAATCCTTAACGCGGA
GAAATCCCGTAATGTGCAATGCAGCGCCAGCCACCATCCTGCTGACAATAAACTGATTCCGTATGCCCAGGGATCACCCA
TTGAATTTCCTCGCCAGGCGGACAGGTCAGCCAAATGCATAACCCGCAGCCGCCGCGTAAATCACGGGGAATATCGCTGA
CGCGAAAAGTCATGCCCGCTGCCTGCAACGCCTTGCGGGTTTGTATGACGCCGACCGTGGAGTGAAATAAAAACAGATAC
TCTTTCATGCGCGTTTTCTCTGCCGCTGACCGATCACCGCCGCGCCAATTGCACCAGCGAATTGCGCATCAGGGTGAGTT
TGTACCGGCATTCCCAGATGGCTTTCCAGCATGTGGGTAAACCTTTGACAGTGGCTAACGCCACCAGTAAACAGAATCGG
CGCTTCACAGGAGAGACGAGCAATGAAATTGGCGCTCCGCCGCGCCATCGCGTTAATCACTCCGGCGAGAATCGCTTCTG
GCGCTACGCCCGCAGAGCGCAGGCTGATCACTTCTGATTCAGCAAACACTGTGCACATACTCGTGATGGCGTGCGGTATG
ACATTTTCGGTAATGCTGTCGAGTTGCTCGACGCTGGTGCCAAGCGTGCGCGAGATCACCTCCAGGAAACGCCCGGTGCC
CGCCGCGCATTTGTCATTCATCAGGAAATCGCACAGGTTACCGTCATCATCAAGCTGAATCACTTTGCTGTCCTGACCAC
CGATGTCGATTACTGCGCGCGTTGCTGGCGCAAGAAACCGTGCGCCCAGCCCGTGACAGGAGATTTCCGTCACCTGTTTA
TCGGCAAAATCCACCAGTTGCCGTCCGTAGCCGGTGAGCGTCAGAAACGGCGTTGTTTCTAACCCTTCGCGCAGAGTTTC
CCAGGCTTCAGTAATTGCTGTTGCCGGGCGAAAGGGTGTTGGAACGAGGAAACGGCGCGTAATCACGCCGTCTGCCAGTA
AGATCCCTTTGGTGGCGGTTGAGCCGGAATCAATGCCAATCGAATATGCCACTGCCACTCCTTACAGCATCTCAATAAAG
GCCGCGACACGGGTGCTGAGCTGCCCGATATCTGAGGTGGAGTAGTCTGTTTCAATAGCGATATAAGGAATGTTGTGCTG
ATGACGCACATGACGTTTAATCGCCAGCGATTCCACCGCGTAGGTATGGCACGCCTGCAAAATCACATCAACTACGCCAT
CGACCTGATATTCTTCAACCATCTGGCTGAGCATTTGCAGGCGCTGATCGTTCGGCGAAACACAGGAGCAGCCAATCGCC
AGATATTTATCCGCCAGCGCGTCGTAGACATCGCCCGTTTCTGCCACGCATTGCTCGGTCGCTTTCGCCCCGGTGCAGTT
TTCATAACCGACAACCCAGCCGCCATTCTCTTCAATTGCGCGCACCACTTTCTCTGCTGCGCCGCCAATTGGGCAGCCGG
TGATTAAAATGCGCGGACGCGGGTCCAGTCGCTGGCCTTCTTCCCACTGCTGACGAACGCGGGCGGTCATTGCATCCAGT
TCATTGATCAACGCCTCTTTATCGAACCGGAAGGTTGCGCCGTAGACTACTTTCAGAATGTCGCTGCCGCTAAGCGCCGG
AGGATTTAACTGCCCCAAATGATAAAAGTTGGCCAGTGCGCGACGTTCGCGGTTTTTCAGCACAATGGCATCGCGTAGAG
CATCTTCGCTAATCTCGTGCCCAAAACGTTCTTCTACCGTTTTATGCAAGCGCAGCATCTCGGCTTTCCATAACGCGCGT
GAGGCATCGTCCTTAACGCTGTTTGGCAGTTGCATCACATGAACGGGCTTAAATTCCGCCATGTATTCATACATTTTCTT
TTTGCCGTCGCAGGTGGTTTCACCGACCACCAGATCAGAAAAGTAGAAGTAGGGGCATTTATCGGTTTTGCCGAAGCCGT
AGCTGCTTTTAATCAGCGGGCAGAGATTGCGCGGCAGGTCTTTTTCCGCTTCTTCAATGGTTTCATCAGAGGTGGAACAG
AGTGAAACCACAACCGCACCGGCTGCCATTGGGATCTCTTGCGGCATAAAAGTACAGTAGGTACCAACCAGCGGAATGCC
GCGCTCCTTGAGATCCATGACGGTGAGAAAGCCTTTCTGGCGAGCTTCAGAGAACTGATCGAAAATGGCGGGTAGATCGG
TGACAAGTGACATGATTTTCCTTCCCCGTACCACGGGAGATAATGAAAAGAAGCCACATTATTACCATTCTTTTAGTGCG
GTTTATTTGATCTCTCTCGCGGTTAGCCACTTAGTTTTTCATGGATTTCTAAAAATTGCCGAGGGGGAACAAAGCCGGGA
GCTGCGACAGCAAATACAAAATCAGCCCAATACATCCGCCAACCAGCGTACCGTTAACACGAATAAACTGCAGATCTTTG
CCGATATTTAATTCTATTTGCCGCGACATATCCCGCGCATCCCAGCTTTTTACCGTATCGCTGATGTGGCGCGTCAGGAA
TGCGGAAAACTCAGGCGCGACGTGGTGCGCGGCTTGTTCAAGATGACCATTTAACGACGCCCGCAAGGCATCATCGGCAA
TTAACGTTTCGCCAAACCATTGACCCGCTCGTGCGATGCGTTCTTTCACACGAGAATCTTCACTGTTGATATCCGCTTTC
AGCCATTCCCGTAAATCCCCCCACAATTCACTGAGATAGCGGTTAAAAGCTTCATCTTCTTTCAGATAGCTTTTTACGGC
ATCGGTTCGCGCTGCCATTTCAGGATCGTTTTTCAGCTTGTCGATCAGGGCAAAGGTGGCGCGATCAAACGCATGGCGGA
TCTGATGCGCACGATCGCGACTAATATCATCAAGCAAAGAATTCACCGCGTCAGAAACCAACTCCGCGCTATGTTCGCCC
AGCCATTCAGTGGGCAAAATTTTGGCTTTCAGTGGATGCTCACTCTCCAGCCAGCGAACAATCTGCTGGGCGATAAACTT
GCGCGATTTATCGCGCTGGAGAAGGGCGATCAACTGTGCGATCAGCGTATCCAGCAGCACCTGATGACGATCGTTTTTGG
TCATACTCTCCAGCATCAACGCACTGGTGCCGGAAAGATCGACCTTATCAATCGCCCGATGGACTGCGCGCTTAAGCAGG
CGCTGAATACGCGCATCATCGGTCAGTTCAAGAAAACCACTCATGATCTGCAACAGATGCTGACCAACGCGGCGGGCGTT
TTCTGGCTGACTAAACCAGTTGCCAATCAACAACGCCGGTTCGTGACGTCGAATCAATGCCACCAGCGATTGGGTATCGA
GAAATTTTTCCTGCACGAACTGACCGAGATTTTCGCCAATCCGGTCTTTATTACGCGGGATAATCGCCGTATGACGAGAA
ATGATCGGAATCGGCACGCGGCGAAACAGCGCCACCACCGCAAACCAGTCCGCCAGCGCGCCGACCATCGCCGCTTCAGC
AATCGCCTTCACGCCGCTCACCCAAAAATTGGGTGGCAAAAACAGCGTAACGACAAAGGTAGCAGCGGCGATAAGCAGTA
AAGAGAGCGCCAACATTTTGGCGCGTCTGAGTTCAATGAGTTTATTCATAACGTTAAGAATAGAGCCTGACGGCAGGATC
GCGCAAAAATCACCGCTCCTCCGCCAGCTCGGCAGCCTGATGCTGGCGCACGCGATTGAGCAATCCCGCCAGGGTGAAAA
CGACGATAACGCCCGCTACGACGGCTAACAGATGAAACGGCAAGCGACCGCCGTTAAACCACAGCCAGCGGCCGATTTCG
ACCGAGACAGACATCACCATCAGGATCACCATATTCAGTGATGCGGAGACGGTCCCTTTCGGTAAGTTATTGGAAAACAG
CGTAAAGCGGAATAAGGTCGGGAAGATTAAACCAATCCCGAAAGCATACAGACTGGTGCCGAGCACCGACCACTGCCAGA
CGTGTGGCGACAGCAAATTGCCGACAATCAACAGTGCGAGGCCGGCCAGTTGAATGGGCACGGCACGCCAGATAAACCGC
GGTTCGGTCGGATCTTTGATAAATCGCGCCACGATGGTGTTGGCGACAATCACCGCGCCGAATACCGGAACCTGCGTCCA
GGCGAACTGCGAAGTTGTTAAGCCGCCCGCATCGATCAGGATCACCGGCGAGACAGCCACCCAGCTCATCATTGGGATAT
AGCTGAGGGCGATGGTTGCCGCGCCAAAGAGGAACAGCCGGTTGCAAAAGACATTGCGAAAATCGCGCAAGACGCTTTTG
GCGCTAAACGGAACCGCGCCGCGCTTCACCGTCTCTGGCATCGCCAGCAGCAAGCCGACAAATGAGATAAAACCCATAAC
CGCAATGATGGCAAAAAGGACTTTCCAGTGCACAAAGTGCATCAGAGCTGCGCCGGAAAGCGGGCCAATAATCGGCGCAA
TCAGTACGATGGAGGTGATAATCGCCATCAACTTGATCCCTTTTGTCTGTCCGAACGCCTCCTGCACCGTGACATAACCA
ACGGTGGCAATAAAACAGATACTGGTGCCCTGAATTGCACGCGCGATAAGAAATTGTGTCATTGACGTGGTGAACATTGT
CGCGGCGCAGGCAAGGGTAAAAATTAACGCCCCGGTAATCAGCACCGGCCTGCGGCCAATCCTGTCGGAAAGCGGCCCCA
GCAGCCACTGCAATGCCATGCCTCCAGCGAGATAGAGACTGACGGCAGCCGGGGCCAGACTGACATCGGCATTAAAATCA
CGGACCACATTAATGATCCCTGGCTGGATCAGGTCCGTCGACAGATACGCAGCAAAGTCATACAAAATCAACGCCATCGG
GAAAAACAGCGTGGCGGCATGGCGGGCAAAAAAACGTGGCATAACAAACAACTCCTTGTCCGGAGAATCCCAATGGGGAA
AACGAAATTCAATACCGTCGGTAATGACGAAAGGCAGGCGAGACGGGCAAATGTACTGAATTTCATGTAATCAACCACAC
TGCCTGTGAACATACAGACAGAGAAATACCTTCTGACTCCAGGTCAGAATGTATAACGATTACAAATAGTCATCAGCACA
TTACACCTCTTGAATTGATGGGTTGCATAGAAAATATACACCTTAAGTGTAATTAAAATTTGCGGTTAATCAAAAGAGTG
CGGTGGAAAGGGGAATATCTGCCGGGTACAGGAAATGTAAAATGCGAGCCTGTTTCCGGAAAAATGTATCGTTTGCAGAG
GAACAAAAATAGCCTGGAAAGCACCTCGGGGAACGAGAAATTGCCGGGTGAGAATGGTTTTGTTAGTCGCTACAGTCGGG
CCATCTTATCTACAGGTGACGGATCGCCATGACAAACTTCACGACCAGCACGCCGCATGACGCATTATTTAAATCTTTTC
TCACCCACCCTGACACCGCGCGGGATTTTATGGAGATCCACTTACCCAAAGATTTACGTGAACTGTGCGATCTCGACAGC
TTAAAACTGGAATACGCCAGCTTTGTCGATGAAAAATTGCGGGCGCTACATTCCGATATTCTGTGGTCGGTAAAGACCCG
CGAAGGAGATGGCTATATTTATGTGGTGATTGAACATCAGAGCCGCGAGGATATCCATATGGCCTTTCGCCTGATGCGAT
ATTCCATGGCGGTGATGCAGCGCCATATCGAGCATGATAAACGCCGGCCGCTACCGCTGGTCATCCCGATGCTGTTTTAT
CACGGTAGCCGTAGTCCTTACCCCTGGTCTTTGTGCTGGCTGGATGAATTTGCCGACCCGGCTACCGCACGGAAGCTTTA
TACCGCAGCGTTCCCGCTGGTGGATGTCACTGTCGTGCCAGACGACGAGATTGTGCAGCATCGCAGAGTCGCCCTGCTGG
AGTTGATCCAAAAGCATATTCGCCAGCGCGATCTAATGGGGCTTATTGATCAACTGGCAGTATTACTGGTTACAGGGTGC
GCTAATGACAGCCAGATAACCGCGCTGTTAAATTACATTTTACTGACTGGCGATGAAGCGCGTTTTAATGAGTTTATCAG
CGAACTTATCCGTCGAATGCCACAACACAGGGAGCGAATAATGACGATTGCAGAGCGAATTCATAATGATGGATGGCTGT
TGGGAAGGGAGAGGGGGAGGAAAGAAGGGAAAGAAGAAGGGGAAAAGAGCCTCCTCCGATTGTTGTTGCAGAATGGGGCG
GATCCTGAATGGATACAACGATATACCGGACTTTCGGCAGAGCAAATGCAGGCATTAGATCAGCCCTTGCCTGAAAGCAA
GCGCGATCCATGGATCGAGTACTAATCAGAGACTGATGACAAACGCAAAGCAGCCTGATGCGCTACGCTTATCAGGTCTA
CATAACCCATTAAATATATTTAACTTTAAAGATTTTGTAGACCTGGTAAGGCGTTCACATCGCATCCGGTATGAACAAAG
CGCACTTTGCCTAAGCCATGCTGGAACGTGGCGATTACCCTGCAAAGATAAAACGAGTCACACTCTATTCGTGAGAGTAA
ATCAGGCGCTTCGCCACTATGTCGAATTTATTCCATTGCCCGATACACGGCCTCGCCAATTTGCTTCAGTGCTTCGCGAT
AGGTTTCGCTGAGCGGCAAAGCGCAGTTGGTGCGCAGACAATTACGGTATTTGCCGGAAGCCGAGAAAATCGAGCCTGCC
GCCACCTGGATTTTCATGCGGCACAGCTGCCGCGCGACGCAGACCATATCGACCTGTTCAGGCAATTCTATCCACAGTAA
AAATCCGCCTTTCGGGCGCGTAATACAGATTTCGCAGGGAAAATATTCCCGTATCCAGCAGGTATAAAGTGCCAGATTGC
GCTGATAGATCTGCCGCATCCGCCGGATATGGCGATGATAGTGACCTTCCAGCACAAACGTTGCCGCCGCCATTTGCGTG
GACGGCACATTAAAGCTGCTGATGGCATATTTCATATGCAGCAGTTTATCGTGATAGCGCCCCGGTGCGACCCAGCCCAC
GCGCAGGCCAGGTGCAATACTTTTACTGAACGAGCCGCACAGCAGCACTCGCCCGTCGATATCCCAGGAATGAATGGTCC
GCGGGCGCGGATACTCCGTTGCCAGTTCACCGTAGACATCATCTTCAAAAATCACAATATCATGACGCTGAGCGAGAGAG
AGAACGGCCCGTTTGCGCGCGTCCGGCATAATAAATCCCAGCGGATTATTACAGTTTGGCACCAGAATGATGCCTTTAAT
CGGCCACTGCTCCAGCGCCAGTTCCAGCGCTTCAACGCTGATGCCTGTTTCTGGATCGGTTGGGATTTCAATCACTTTCA
CGCCCATGCCACGCAGCATCTGCATCGAACCGTAATAACAGGGGGATTCGACCGCGACAATATCGCCCGGTTTACACACC
GCCATTAACGCCAGCGACATCGAGTTATGGCAGCCGCTGGTAATGATGATGTCATCGGCGGTGACTACCGAGCCGCTGTC
GAGCATCAGGCGGGCAATCTGCTCTCGCAACACTCGCTGACCGGCTAACAAGTCATAACCGAGAACGGTTTGCAGATTAT
GCTGCACCACCCGGCTTAGCTCCCGCCACAGCGGTTTCAGGCTGGGCGTTTCGACATCCGGCGTGCTTTTGCTTAACGGA
ACAATGGAACTGTCGCTATGCGCCTCCAGCATATCCAGTACCTGATCCCACTGGGTAATTTCCACCGGGCGCTGCACCGG
ACGCGTCATCGGCGGCACTGGCGGCTGGGCTTTACGTTGTGCGACAAAATACCCCGAACGCGGCTGCGGAGTGATGAGCT
TCATCGTTTCCAGCGTCTGGTACGCCTGCTGCACGGTGCTGATGCTGACGCCGTGCTCCTGACTTAAGCTGCGCACCGAC
GGCAATTTCTCCCCGTGACGATACAGCCCCTGCTCAATCCGCTCGGCAAGTAGAGTCGCCAGATGTTGATAACGCGTCAT
GCTGTATTCCTTATTTGGACCATACAGAGAGAAAAACCGGTACAGATGAGGCTAAAAAACCGGATGCAGATGCTGTTTTA
ATCTGTCTGTATGTTAAATAAAACTAATATTTGCATCTGTATTGTGAACTGCCAGAAGACGGATGATGAAGCCTCTGAAA
GATGAGGAGGCAGCAGATGGAATTTTACGAAAACAAAGCCAAAACGCCGTTTATCAGACTTGTGCAACTCTGGCAGGCGG
TGAGGCGTTGGCGGCGGCAAATGCAGACCCGACGAGTGTTACAGCAGATGAGTGATGAGCGGTTGAGGGATATTGGGTTA
CGCAGGGAGGATGTGGAGTGAGGGGGAAAATTCCCCTTCCCGTGTGGGGAAGGGGAGAGAAACTTAGCGTGGCGTTTTGC
TACTAATCACCCCAATAAACTCCTGCACCTGCCTTTGTTTACGCACCGACAGTTTGCACACCTGGCGCAGTGACTGCATC
AGTTCGCTCTCTTCGATGGCGGGTGGTTGGGCGGTGAGGACAATACAGCCTTCCATCACTTTGACATCTACCGCCGTGCC
GGTGGCAAAACCGGCGGTTTCCAGCCACTGACCTTTCAGGGTGATGGCGGGAATACGGCTGTAATCCGGGTAGCGGCTCG
CATAACTCACGGTTAATTGACGGTTATTTGCCGGGGAGACTTCTGCTTCAAACGGTAGTGCAATAGAATGCGTGTCAGTC
ATAACTGCTATTCCCTATAAATAGTGATTGTGATGAGCGGTGCGGGTGTGCGCCAACACATCCGCATCGCGCTAAATACC
TGGATATATCATCAGTAAATATGGGAAAAGTCCAGCTAAAAATAGAAAATAATAAAAGCATTACTGGAAAGATCTGGAAG
GGAAATTAACGTTAATTCAGAATGGCCGGATAACAAAGTGTATCCGGCCTTCATAATTAATTTAAAGAACTCATATGGTG
TTCTTTAAAATTCTCTGCCTGTGCCAGCACACCCATATAAACATCATCATTCGCTACTGGCGGGAACTTATGCTTGTGTA
GAAGCAGAATAAGTTCAACTTTCAGTTTCGCTTTAATATCATCGCGTTTACTCCAGTCAGGATATTTAGATGTGTTGTCA
ACCACGCTTTTCATCTCTTTTGCCAGTGACAGCATTTTTTCATCGTCATAGGTGAACTGATATTTATCGCGCATATGAGC
AAGAATGTCGAAAAAGGCTTTTTCTTCAATATCAATGCCTAAATCGGCCCAGGTGCCCATTTCGGTTTTAATATCATAGA
TAATATCGGTCATTTCCTGACTGAATGTATCGAATTCTTCACCGTTGAGTACATCATCTTCTCGCCGCTCATTATAACGA
TCTATAATCGCCTGGAAGCGGCGGGTGAAGTTAATCCCTTGCAACTGGTTCACTTTCTTGAAGTCGCTGATCGCTTTTTC
CAGTAATTTTTGTAATAACTGGATCTTCGTTGCCGGAAGTTTGATCTTGTTAATTCGCGCCAGATAATCTTCGTCAAAAA
TATCGATGGATTCCGCTTTTTTATCGCCAAGAAAATAAATTTCTTCTACGCCATCAGCTTTTAACGCTTCTGCAATCATT
TCACGAACGCGTGCATTCATCTGGGTAACATCCGGTGCGTCACCTTTCGTCAGTTTGAAAACAATTGAACGAACAGCAAG
ATAATAGTGAATATAGTCACGTTCTGTCTGTGATAATGCTTCGCTGCCGCAGCAGACGTCGTAGGCGGCTTTCATGCGTT
TAACCAGTCCCATAAAACGACGTTCAACTTTCTGGGTACGCAGAACAAATTCCGCCGCGCGGTTGAGGCAGGATAATTGC
GCTTGTGGCTCACCACTAAAATAATCCCGACTGTCAAATTCGTAAAAGACTTGCCCCAACAAATCGAGATGGTTTTTAAC
TTCTATTACCGATTGCTGAATATCTTCAAAGTTGGTGGCATCAATGCGGGAATACATTGCCAGTGCCTGGTTCATCTGAC
TTTTAATGCCGATGTAGTCCACCACTAACCCTTTACTTTTGCCTTCCAGTTTACGGTTAACGCGAGAAATAGTCTGGATA
AGATTATGTTTTTGTAAGGGTTTATCAATATAGATGGTATCCAGTTCCGGGACGTCGAAACCGGTCAGCCACATATCAAC
AACAATGGCAATTTTGAAATTCGATTTAGCGTTTTTGAACTGCTTATCCAGCTCTTTGCGATATTCTTTTGTGCCCAGTA
AATCATAAAGCGCCTCGTCGTCATCTTTACCGCGCGTCATGACCATCTTCACCATTTCTGAAGGCGGTAACTCTTTCTGC
TCCTGTTCCGTCAGGACGACGCCATCGGGTGCTTGCTTCACTTCAAACCAGGCAGGGCGAATAGCTTTAAGCTGACGGTA
GAAATCCCAGGCAATTTCACGGCTGGCACAAACAAACATGGCTTTGCCTTTTACGGTGGAACCTTCGGCTACGCGTTTTT
CATAATGTTTGGCAAAATCTTCTGCGAGGGCTTTTAACCGATCTTCATCACCCAGAACCGCATTCATGGTGGCGGTGGCT
TTTTTGCTTTCGTCGATTTGCCACTCATTGGTGCCTGCGTTTGCGCACTCTTCGTAATACTTTTCGACTTCTTCCAGTTT
GCTGGAGTCCAGGATCACTTTAGCCGCACGGCCTTCGTACACGATGCGTACAGTGATTTCATCCTGAACGGATTCGGTCA
TGGTGTAACTGTCGATCACCTCACCGAAGACATCGAGCGTCGCGTCAATCGGTGTGCCGGTAAAGCCAACATAGGTGGCG
TTTGGCAGTGAATCGTGCAGGTATTTCGCAAAGCCATACGTTTTGCGCACTTTTCCGCTTTCTTTATCAACGATGACTTT
CTGGTCGAGGTTAACCTGGCTACGATGTGCTTCGTCCGAGATGCAAATGATATTGTTGCGTTCAGAAAGGAGTTCGGTGT
CTTCGGTGAATTTATGGATCGTTGTCAGAAAGACTCCGCCACTATTGCGTCCTGCCAGTTGATTACGCAAATCTTCACGG
CTGGTAACGGGAACGATGGTGTCGTCGCCAATGTAATTTTTGGCGTTGCACATTTGCGCAGAAAGCTGATCGTCCAGATC
GGTGCGGTCGGTGATCAAAACAATGGTCGGGCTGGCAAACTCCACGCTCTTCATCAAAAGACGCGTTAAAAATTGCATGG
TGTAACTTTTACCACAGCCCGTTGCGCCAAAGTAAGTGCCGCCTTTACCGCTACCGAAAGGTTTACGCGCTTGCTTGATG
CTGTAATAGAGTTTGCGGGCGGCATAGTACTGCGGATATCGGCAGCAAATTTTTACTTCGTGCTTGGCTTTATCCGGGAA
GCAGATAAAGTTTTTAATCACATCCAGCAGACGTACCGGATGAAACAGCCCCTGAATCATTGAGTGCAATGATGGAATTC
CGTCCTGTTCACGGTTTTCATTACCGGTGACTTTGCGCCATGAGTAAAAGTATTCATAGGGCGCAAACAGGTTGCCCATC
CGGTTATTTACGCCATCGCTAATAATGCAGAGCGCGTTGTAGATAAACAGTTGCGGAATATCCCGGCGATAGCGTTTACA
GAGCTGCTTCCAGGCATCGCCAATACTGGCTTCCTGCTCGCGCACCGCACTTTTAAATTCAAAGACGACCAATGGCAGAC
CATTGATATAGAGAATGCCGTCAGGAATACGAGTCTGATTATCTTTGCCGGAGATTTTAAGCTGGTTAACAATCTTAATC
CGGTTAAGCGGCGGATTCATATAGGAAGGCGGGAGTTCCGCCGCCTGTTGCAACGGGACATCTTCGGCGTCAAATATCTG
GCGCAGTGCGGCAGGTAGATGCCGGGTGTCGAGCAATTCAATATAGAGATCTTTTTGTTGCCGATCGTCGCGTTTGAACA
GAAAACCATTTGCCAGCCAGCGACAAAATGTTTTGTTGCTTTCATAAAGATCGGAGGCCGGAAGCGTGGTGAACTGTTTG
ATCAGTCGCTGAATCTCTTCTTCAGTAATGCCATCAGGCTGGTAGCGTGCCGCTAAATAATGACGGAGATCGTCTTCGAT
AATGACCTGATCGAGGCTCGAACGTGGGACATTATCGCCGATCAGGTGTTGATATCCCTGATCCTGTAACAGTTCAATGA
TCGCTTGTTCTAATTTTGCTTCACTGAAAGAGAGACTCATATCGCGCTCCAACCCTGGCTAATTTCTGGTAAGCATTCCC
GTATCAGTAGAAAACCTTACCAGAAAGCCCCTGATTTTACAGGGGCAAAATGCGTTATGCGGCTTCTGTATCGGTGGTGA
GATCCGGAAGATCTTCCAGGGATAGCTCGCCGGAGATGAGTTTCGGGAGCAAGGTGCCTCGGAGGTTGGTGAGATATTCG
TTTTGAATTAATGAGTTATTCATCATCTCTCTGAAATTGCTTGTTAATTCATCAAATTTCTCAATTATATTTATTGATGG
AATAATTAGAGGTAATGTACAAATATCATCAGGTTTTATAGCAGGATATGCTCCACCATCAGCAATTCTCGCTAGTTCTT
CTATATTTTTATCATAGGTCACAAAGTAATAAATGAAATTTTTATATATCGTCTTTTGGGCTCTAATAACGGCAAAGCCT
GTGCTACCCGTTAGACCATCAACATGTACATATGCAAATGATCTGTTAGCAGGTCTGACAAGGCCAAAAATCAGATCATC
TTTTTTTAATATTCTTCGAGCTCGACTTGGAGCATCATTAAATGATAATTTTTCAATTGAGTATATTCTGCCATCTTTCG
CATTAGAGAGATCTACATAATTGATATAATCTGGTTGATTTTTATTAGTCCACGATGTGGAGTTTATAAAAGCTATCTCT
GGAAGCGTCCCTTCTTTCCACCCCTTTGGCACCCAACCCAACTCCGTTTCTTCAAATTCACTTGGGAAAAGCGAGCGAAT
TTCCGCCGGAAGCGGTTTAAAATCTGCACTATTACGTACTTTTTGACGCAATTTGGCGCGAGTTTGCAGGGCTTCCGGGA
TTGGATTTCCTGCATCCAGAGCGTTATCAATCACTGGATCAAAATCCACAAACCAGGATTTGAACAGGGTTTGGGACATT
TGTTCCAAGGTTTGGTTCATGGATGAAAGTGTTGTGATTTTGTCATCAAAAGCTTTGAGACTCTTGACTATTAAATCTTG
AACATTTAGCGAAGGAGCAGATATTTCTACATTCGCTAGATCATTGATGGTTATTTGGCTTTGAGCAGAACCGCTATCAA
GATATCGTAAATTACTCTGTAGAAACAGATAATAAAAATATTCTTTTCTTACTTTTGTTTCATCCAAATTTATTTTAATG
GACAAATTTGTTAAATAACAATCTCTAGTCGTTATTTTAACATCGCCAGTTCCACCAACACCTCGGGCAACAACAATTAA
CTCACCTGCCGAAGTATTTTTTTCAGGGTAGCTTTCTGTGTATTTATATCCTGAAAAAATGACATAGTCACCTGTACCAA
CAAACTCCTTTTTAGGCATTTTTCCGTATGAAAATTCAGCTATATCACCTAAGCGATATATACACCACTTACTCCCCATA
ACCCAGCGCCTCCAGATTCTGGCGAATCGCACGATCCAGTTCTTCCGCCTGCTTCATCTGCTCAAACAACGTCTTCGACA
ATTCACGCATTTTGGTCTCAAATGCCACGCCGTCTTCTTCCTGCTCGGCTGCACCCACATAGCGGCCCGGTGTCAGAACG
TAGTCGTTATCTTTAATATCTTGCAGGGTCGCAACTTTGCAGAAGCCTGCCTGGTCTTCATATTTTTCCAGCTTGCTGTC
ACCACGCGCAATCCGTGCAGCCAGTTCTTCCGGCGTGCTGCGCCAGGCATGGTAGGTATCGGCGATTGTGGCAATATCTT
CCGCCGTTAACTCTTTAGTTGTGCGGCTAATCATGGTGCCGAGGTTACGCGCATCAATAAACAGCGTCTCGCCCTGACGA
TCACGATAACCTTTGGCCGGGTCGGCAGCCTTCGATTTGGTCATAAACCATAAACACACCGGGATCTGCGTGGTGTAGAA
CAACTGTCCAGGTAGGGCGATCATGCAGTCAATCAGATCATTTTCGATCATCTGTGCACGGATCTCGCCTTCACCGCTGG
TGTTAGAACTCATCGAACCGTTTGCCAGCACAAAACCTGCTGTGCCGTTAGCCGACAGCTTGGAGAGCATATGCAAAATC
CAGCCGTAGTTGGCGTTACCGGTTGGCGGCATACGATAACCGGCAAAGCGTGGATCTTCGGTTAATTCGGCTTCATTGCG
CCAGTCTTTCAGGTTGAACGGCGGGTTCGCCAGAATGTAGTCGGCTTTCAGGTCCGGGTGCTGGTCGCTAAAGAAAGTGT
TTGCCGGGCGTTCGCCGAGGTTAGCTGAAAGACCGCGAATGGCGAGGTTCATTTTTGCCAGTTTATACGTCGTGGCTGTC
AGTTCCTGACCATACAGCGCGATATCACGGCTTTTACCCTGATGGCTCTCGACGAACTTCACCGACTGCACGAACATCCC
TGCCGAGCCGCAGCACGGGTCATAAATTTTGCCCTGGAAGGGTTCGAGCATTTCAGTTAACAGCGTGACCACACATTTGG
GCGTGTAGAACTCTCCACCGCCTTTGCCTTCGGTTGCGGCAAACTTACCGAGGAAGTATTCGTAAACGCGTCCGACCAGG
TCTTCTTTCGACAACGTTTCAACGTCAGTTTCGTGTGCCAGCGTTTCGATGTTGTCGATGGTATCAATCAGTGACGCCAG
TTTTTTGGTTTCCAGATTCTGACGGCTGAAGTAGTTGTCTGGCAGCGCGCCTTTCAGGGTTGGGTTACGTTTCTCAATTG
TCGAGAGGGCGGTGTCAATACGAACCGCAATATCGTCCTGTTTGGCATTTTGTTTGATAAACGACCAGCGCGCCTCTTCC
GGCAGGTAGAAAATGTTGTCCTGCTGGTAGAACACTTCCATCTCAAGGAAGTCAGCTTGCCCATCGGCAATCATTTTTTT
GCGGCGTGCTTCAAACTTATCGCTGATGAATTTCAGGAACACGAGGCTTAACACCACGTGCTTGTATTCGGAGGACTCAA
CGCTACCGCGAAGTTGGTTTGCGGTATCCCATAATGTTTCTTCAAAGCCTTTTTTTGCTTTGGCTTTTTTAGTTGGTGCT
TTGGCCATGATGAACTCTGTTCAGATAAATTGGGTCGCTATTGTAATGGTTGAGGCGGCGGATTTCGCCCTTTAATCCAT
CTCCAGCTCATCAAACAACTGCAAATCCACATCCAGCAATTCCACTGCATTGCTGCGGCGAATGCCGACGTTATTTTCGA
TTAACAGTTCCAGTAAGCGATCGCCGTCGATAAGCGTAATGGGCGCGGCCCCCGGAAAGAGCGCCGCTTCTGCACATTTC
GCTGCAAATTTCCCGGTGGTGATGAGCGTACCGCGAATGGCCTTGTGGTAAGGCAACGCTCCGCGCAACTGGTCGATATA
CGGTCGAGTGATGGTGTTCTGCATTCTTTTGACCTGCACCACTTCGGTAATAGTGGTGATGCCGACCTGCACCTGACCAA
TCACGTCCACACCTTTATCGCCTGAGGCTTTGGTCACTTCGACCTGCTCGTAGCCCATTGCTTCCAGTAATTGACCGACC
AGTTGTTCAAATTTGTACGGGTTCATTGTGCTGATTTGTTCGCGCAGCAGCTCTTTTTGCTGCTCGTTGTAGCGTTTCAC
CGCTTCCAGCAGCTCTTTACGCGGATCGCTTTTTCGTGCTGGCAACGCTTTTCCAAGCCAGGCGCGTCCGGTATCGGTGA
TGCAATAGCTCATACCTTCGCGAGTAACCATGCCACGGTCAATAAGGTTATAGAGACGGGAGTAGAGCGTGCTTTTCACT
GAACTTGCAGACGCGAATTTCGAATGCTGATGCAAAAAGGCCTGCCATTCCGGCAATAAATCGGCGCGGCGCGACATTTC
TCGGCCAGCCAGCAGCTCAAGCAGTTGCAGAATGCCTTCCTGGTCATCCAGTGAACGCAGCGTTTTTTCGTCATCTTGCA
GGAATTTTTGCCCGCGCGAGGTGGGCTGCCAGGTATCATCTGGCGTGCTTTCCATCAGCTCAAACTGGGGATAGTTGAGG
AATAAGTAGCAGCCGTAGCTGTGGCGCGGGTTCAATATGTGATTATCTGTATCCCAAATACGACGGGCGATGTCGGCATC
TTCGCCCGTTAAGCGTTCGCTGATCCACAGGTCAGGTTCCGACCAGTCAACGGGTTTTTGCGGCGTACCGGTTTGATCGC
GAATGGCGGTAATCATATTGCGTACCGCTTTCAGGGAATAGCCTGAGACGGCTTTCATCATAGCTTTAACCTGTGCATAG
GTAGGAAAAAGCGGGGTAATAACTTTATAGTTTTTCACGGTAATCCCTTAACGACAGCGAGGTGTTTAGTGTGCCATGTC
AGGCGAGAAATTCTATTGGATGAATCAAGTCCAACTTACTCATTGTCAATTTCATGGTTGATTATCCAAAACGTGATGCT
ATTTCCAACATCAACGCTATAATTGCAGAATAATTGTAGATACATTTTTGTATATACAATTAGGGATGGCAACTATGCCA
ATGGAGTTTGAATGGGATGCAAACAAGGCCAAAAGTAATCGGGTGAAACATGGCATCCGCTTTGAAGATGCGGTGTTAGT
GTTTGATGATCCACAACATTTGTCACAGCAAGATCGCATAGAAAACGGTGAGTATCGCTGGCAGACTATCGGCCTGGTTC
ACGGTATCGTGGTTATTCTGGTTGCGCATACCATCCGTTTCGAAAGCGGAAATGAAATTATTCGAATCATCAGTGCACGA
AAAGCAGATCGTAAAGAGAGGAGCCGCTATGAGCATGGTTAAACATAAACGAGGGACACCCTCTACACTCGATGTGCAGC
ATGAGGCCGAACTGAAGGCACTGGCGAATAAATTCGACGAAGATATTGATTACAGTGATATCCCGCCTTCCAGCGATGAG
CAATGGTCTAACGCAGAACGCGGTAAGTTTTATCGGCCATTGAAAACCCAGGCTTCGGTGCGTATTGATGCTGATGTGAT
GGAATGGCTGAAGCGACCTGGTAAAGGCTATCAAACTCGCCTGAACGCAATTTTACGTGAAGCGATGCTGCGCGATCAGA
ACAAAAAATAATTCAGGCCGCCACATGGCGGCCATCATCCATAATTACTTCCTCAACCCCGCAAACGCCGCCCGAATCTC
TTCCTCCGGCAACTGAATCCCGATAAACACCATCGTGCTATGCGGTTTTTCATCGCCCCACGGGCGGTCCCAGTCGGCGC
TGTAGAGGCGCTGGACGCCCTGGAACAGCAGGCGGTTAGGTTCGCCGTCAATCCACAGCATCCCTTTGTAACGCAGCAGT
TTATCCGCCGATTCCAGCAGCAGGTTTTCCATCACCCGGGAAACTTCGCTGATATCTACCGGGTAATCCAGTTCCACCAC
AATCGACGAAATATCGTTTTGTTTATCCGCGATAAAGTGGAAACGCGGTTTGGTGCTGATGACGTTCTCTTCCAGCATAA
AACCGTTGGTGTTGAACAGCAGGCCCAGGTCGATGTCGCCGTGGGTGACGGTGTAGACCGGTGCACGGGCGTTGATGCGC
GCCAGGCGTTCACGCAGTTTTTCTGCTTCGCCTGCGACGTCGGTTTTAGTCAGCAGAATACGGTCGGCGTAGCCCACTTG
TGACTGGGCGATGGTGAACTGGTTCATCTGCTCATCGGCATGTACCGCATCCACCAGCGCAATCACGCCGTCCAGCAGGT
AACGCTGGCATAAAATCTCATGGGAGAAAAAGGTCTGAATAATCGGGCCGGGATCGGCCATGCCGGTGCATTCAATGACC
AGACGGTCGAACTGAATATTGCCCTTGTCGAGATTATCCAGCAGGTCGAGTAGTGCGTCTTCCAGCTCGTTGGAGCGCGA
ACAGCAGATGCAGCCGTTGGTCAGCGTTTTGATCTGCGTGGCGCGGTCGCCAATCAGTTGATCATCAACGGAGACTTCGC
CGAATTCGTTTTCAATCACGGCAATCTTGTAGCCGTGTTGTTCGTTAAGAATATGGCGCAGCAGGGTGGTTTTGCCTGCG
CCTAAAAAACCGGTGAGTAGGGTAACTGCAATCGGGTTCATGCTCTCTCCATTAACAACAGCGCATACCGCCTTTACCAT
CGCCGCCGTAGCGCGCATTCTGGCGTTCGCGGAAGAATTCTTCATAGCTCATGTACGGCTTGTCGGGATGGTTGGTCTTC
ATATGCTCGACGTAGTTGTCGTAGTCTGGAATGCCAATCAACATCTTCGCCGCCTGGCCGAGATATTTTTTTGCCTGTCC
TAAGTTACCAAACATAGTTCACTCTGATAAGAACAAAGCCCCGCCGAAGCGGGGCTAAACACGGTTAGTGGTGCGAAGAG
ATCTTCACGCCGCCTTCCGGGATTGGAACGTACGGTGTTTCTTTGTCAGTACGTTTGTCGCTGTTACGCACCGCAAGCCA
CGTTTTGAAACCGTAGAAGATGATGCTGTACACCACAATCAGGAACAGAATACTCAGGCCCGCGTTGGTGTAGTTGTTCA
CAACGATGTGGTTCATGTTGGCAATCTGCTGCGCCGTCAGGTCAGTACCGTTAGCAATCTTCTCTTTGTACTGGCTTGCC
ATGTAGAAGAAGCCTTCCATCTGCGGGTTGGTGCTGAACAGTTTCAGGCCCAGCGCCCAGGTGGTGCAGATAAGCAGCCA
TACAGCCGGAACAACAGTTACCCAGATGTATTGGGTGCGCTTCATCTTAATCAGCACAACGGTGCCCAGTACCAGCGCTA
CGGCTGCCAGCATCTGGTTGGAAATACCGAACAGCGGCCACAGGCTCTTAACGCCGCCCAGCGGATCGACCACGCCCTGA
TACAGCAGGTAGCCCCACAGACCCACACAGCCCGCAGTACCGATGATACCGGCAACCAGAGAGTCGGTTTTTTTCAGGAA
CGGGATGAAGTTACCCAGCAGGTCTTGCAGCATAAAGCGGCCAGAACGGGTACCCGCATCCAGCGCGGTCAGGATGAACA
GTGCTTCGAACAGAATACCGAAGTGATACCAGAAGCCCATGTCAGCCATCGGCAGCACTTTGTGGAACACGTGAGCGATA
CCTACCGCCAGCGTCGGCGCACCACCTGCACGGTTCAGGACAGAAGGCTCACCAATGTCTTTCGCGGTTTGCAGGATCTG
CTCTGGCGAAATCACGAAGCCCCAGGAGCTGACGGTCGCTGCCGCGTGTGCGGTAACGTCTTTCAGCTGCGCCATGATGA
```
