## Supplemental Code S1 for "Accurate reconstruction of bacterial pan- and core- genomes with PEPPAN": GCF_000214765.2_ASM21476v3_genomic.gff (part 5 of 9)

```
TCGGCGCGTTCTCGCCACCCATTTCATGCAGGTTAGGCATGGTGATGCCAAGGCCAGCAGGCGGGGTGTTCATCGCGAAG
TAAAGACCCGGTTCGATGATGGACGCAGCAACCAGCGCCATAATCGCCACGAAGGACTCCATCAGCATTGCGCCGTAGCC
GATGAAACGCGCGTCGGTTTCATTAGCCAGCAGTTTTGGCGTCGTACCGGAAGAGATCAGCGCGTGGAAGCCAGATACCG
CACCACAGGCGATGGTGATGAACAGGAACGGGAACAGAGCGCCTTTCCACAGCGGGCCAGTACCGTCAATGTACTGGGTC
ATGGCAGGCATTTTCAGTTCCGGGTTCAGCACCACGATACCCAGCGCCAGGCCGACGATAACGCCGATTTTCAGGAAGGT
TGCCAGATAGTCGCGCGGTGCGAGGATCAGCCACACCGGCAGCAGTGCGGAAACAAACGCATAGCCAATCAGCGCGAAGG
TAATGGTGGTGTCTTTAAAGGTCAGTGCCGGACCCCAGTACGGATCGTGAGCAATCACGCCACCGAAGTAGATAGAGGCA
ACCAGCAGCACGATACCAATGACAGAGACTTCACCCACACGCCCCGGACGAATAAAGCGCATGTAGATACCCATAAACAG
CGCAATCGGTACGGTTGAGCAAACGGTGAAGACACCCCACGGACTTTCGGCCAGGGCTTTAACCACAATCAGCGCCAGGA
CGGCGAGGATGATGATCATGATTAAGAAACAGCCAAACAGCGCGATAGTCCCCGGTACTGGTCCCATCTCTTCTTTGATC
ATCTCACCAAGAGATGCGCCATTACGGCGAGAGGAGATAAACAGCACCATAAAGTCCTGAACCGCACCGGCCAGCACGAC
CCCCGCCAGCAGCCACAGCGTGCCAGGCAGGTAGCCCATCTGCGCGGCGAGAACCGGACCCACCAGCGGACCAGCACCGG
CGATAGCGGCGAAGTGGTGACCAAACAACACGTAACGGTTGGTCGGAACGTAGTTCAGACCGTCGTTGTTAATAACCGCA
GGCGTCGCGCGCGTGGGGTCGAGTTTCATCACCTTCTGGGCGATGTACAGACTGTAGTAGCGATACGCCACCAGATACAC
CGATACAGAGGCGACCACGATCCACAGGGCGCTGACGTGCTCCCCCCGACGTAATGCAACTACCGCGAGGCAGAATGCAC
CGATGATTCCGAGAATCACCCAGGGTATGTGCTTGAATATCTTTTTAGTATCCATAGTAAAACCTGGCATGTATTGATTA
ATAGTTGGCCGAAGCCGTTCTAGGTTTGCGTTGCGTTTGAGGAGGTAAATTGACCGCTATCCTGTAGTGATGTTGCCAGA
GTTACGCGCGCGTAAAGTAAGGTAAATAACTGAGTGGTTATTTTAGGGATGTAAGCGGTCAGTTTTGCGGTTGAGCGGCA
AAGGCGTCGTTTAAGTGACGATAAATATGTGATTCATATCACATATTTATATTGTGAATAATTTATGTAAATAATGGCTT
TTTAAATTCAGAGTGTGAATAAAATTACTCGGCGTAATCTCCGCGGGATATTCATAAAGTTTTTCCTTTCCAGGCCGAAA
ATCTTGCATCGGTCCACAGGAAAGAGAAACCATGTTAAAACGTATCAAAATTGTGACCAGCTTACTGCTGGTTTTGGCCG
TTTTTGGCCTTTTACAACTGACATCAGGCGGTCTGTTCTTTAATGCCTTAAAGAATGACAAAGAAAATTTCACTGTTTTA
CAAACCATTCGCCAGCAGCAATCCACGCTGAATGGCAGCTGGGTCGCGTTGTTGCAGACGCGTAACACCCTCAACCGCGC
GGGTATCCGCTACATGATGGATCAGAATAATATTGGTAGCGGTTCAACCGTTGCTGAGCTGATGCAGAGTGCCAGTATTT
CGCTGAAACAGGCGGAAAAAAACTGGGCGGATTACGAAGCGTTGCCGCGTGACCCGCGTCAGAGCACCGCCGCAGCGGCA
GAGATCAAACGTAATTACGATATTTATCACAATGCGCTGGCGGAGCTGATCCAACTGTTAGGTGCAGGCAAAATCAACGA
GTTCTTTGATCAGCCGACTCAGGGATATCAGGACGGTTTCGAGAAGCAGTATGTGGCTTACATGGAACAAAACGATCGGC
TCCATGATATCGCCGTCAGCGATAACAATGCCTCCTACAGCCAGGCGATGTGGATTCTGGTGGGCGTGATGATCGTCGTA
CTGGCGGTCATCTTCGCCGTCTGGTTCGGTATTAAAGCCTCGCTGGTAGCGCCAATGAATCGCCTGATTGACAGCATTCG
TCATATTGCAGGCGGCGATCTGGTGAAACCGATTGAGGTGGATGGCTCTAATGAGATGGGGCAACTGGCAGAGAGTTTGC
GCCATATGCAGGGAGAGCTGATGCGTACCGTCGGTGATGTGCGCAACGGGGCCAATGCCATCTATAGCGGTGCCAGCGAA
ATCGCTACCGGCAATAACGATCTCTCTTCGCGCACCGAGCAACAGGCTGCTTCGCTGGAAGAGACGGCAGCCAGCATGGA
GCAACTGACCGCAACGGTGAAACAGAACGCCGAGAATGCGCGCCAGGCCAGCCACCTGGCGTTAAGTGCTTCTGAAACGG
CGCAACGCGGCGGCAAAGTGGTAGATAACGTGGTGCAGACTATGCGTGATATCTCCACCAGTTCGCAGAAAATCGCCGAT
ATTATCAGCGTAATTGACGGCATTGCCTTCCAGACCAATATTCTGGCTTTGAACGCGGCGGTTGAAGCAGCGCGTGCGGG
TGAGCAAGGACGTGGTTTTGCGGTGGTTGCGGGAGAAGTGCGTAATCTGGCCCAGCGTAGCGCCCAGGCGGCTCGTGAAA
TTAAAAGCCTGATTGAAGACTCGGTGGGGAAAGTGGATGTTGGCTCTACGCTGGTCGAAAGCGCCGGGGAAACAATGGCG
GAGATTGTCAGTGCTGTGACCCGCGTGACGGACATTATGGGCGAAATTGCTTCTGCTTCTGATGAGCAGAGCCGTGGTAT
CGATCAGGTTGGCTTAGCGGTTGCTGAGATGGACCGGGTAACTCAACAGAACGCCGCGCTGGTGGAAGAATCTGCCGCCG
CCGCCGCCGCGCTGGAAGAGCAGGCCAGTCGCCTGACCGAAGCAGTGGCAGTGTTCCGGATTCAGCAACAGCAGCAACAG
CAGCGTGAAACATCGGCTGTGGTAAAAACCGTGATGCCAGCTGCGCCGCGTAAAATGGCCGTGGCAGATAGCGGTGAGAA
CTGGGAAACGTTTTAATCGCCATAAAAATGCCCGATAAGCAAAATGTTATCGGGCATAGGGAGATTAATCTTTCCGTGGG
TCGTTGATCGGCTGACGAACCAGGAAGATGTACGCCAGTGCCCCCGCTGCGGTGACGCAACCGCAGATGATTAGTGCCAG
ACGGAATGAGTGGGTGGTATCAACAATAAAACCAGTAATGATCGGCGCAAAAGAGGCGCAGATGAAGCTGGCAAAGTTCT
GGATACTGCCCACCGACGCAGTCATGCGAGAAGCAACTGCGACGTGGATCAAGCCCCAGCAGGATGTTCCGGCAAAGTGA
ATACAGAACAGTGCCATACCAATCAGCAGAACCGCTGTCATGGATGTTGTCGCTTGCGGTACGACCAGCGTAAAGGCGGC
AGAACAGAACATCCCGGCAATAATGCAGATCTTACGGCTTTTAATCGGAGCCATTCCCCCTTTGACCAGCCAGTCAGTAA
CGTAACCGTTGACCAGCATCCCGGCAGCCCCAAACAGGAAAGGGATAGCCGCCATCAACCCTGTGCTTTTTAAATCCAGG
TTATAGGCTGTTTGCAGGTAACCAGGAAGCCAGGCCAGATACAGCCACGCAGTGTAGTTGATGCCACTGAATCCGAGCAT
CATTCCCCACATTGTGCGGTTACGGAACAAGCTGCGCCATTCGGCAAAACTGAGCGGATCTCGGCGGGCATTGACGCTAC
CTGCATTGAGATAAGCTTGTTCAACGGCAGTCAGTTCTACGTGCTCGCGGTTGCGATAGAGCATATACCAGCCGATGGCG
AGAAAAATCCCCAGTACACCAATGGTAATAAACATCCCGCGCCAGCCCATCACCAGCATCATCGCCGCCAGAATCGGTGG
GCTTACGGCAACGCCAATGGTAGAAGCTGCGTTGAAGAAGCCCATCGGGCGTCCGCGCTCTTTGATGTTGAACCAGTCGT
TAATGACTTTTACACCGCATGGGTTCATCGGCGCTTCACCAATTCCCATACCGATACGCACCAACACGAACTGCGTAAAG
CTGTGCACCATGCCAGACATTGCCTGGAACAGTGACCAGAAGAACATCCCCAGTCCCAACATCAGGCGCGGGCCTTTACG
ATCCAATAGTGGGCCGCAAGGAAGTTGCGCAATCCCGTAAGCGAGTGAAAACACGGAGAGCAAAGCGCCGATTTCGGTGG
CACTTAATCCCAATTCTTCACGAATCGTTAAATTTGCTACCGACAGCGAACTGCGGTCGAGATAATTGATTACCGCCGCA
AAAAATAATAACAACATGGCGGTGGTTTGAATGCGTTTAATTCGGGTACTGCGTTGAACTAATCCATCTGGTGGCACGGG
AATATCTGCCGACGAAGATGGAGTAAATGAAGAACGCGGATCGAGGGTGATATTTTCTTTTTCCACGCCGGACTCCTGTA
TTTATAATTTTAATTGTTTACGTAATTGTGCATTACGCAAGGTTGACATTAACGGCAGGTTAAAGTTTTAGGACTTTACT
ACCGCTCACAAAAAAACATTTTTAGTCGACTGATTGTGAGCATAGGTAAGCGGGAATTTTCCGGTATTTATCTTTTGATA
AAACCGTGCACCCGCTAATAGTTTGCTGTTTTTAATCCGTACTTAATGAGCATAACGCATGTTCTCATTAATGGATCGAA
TCATTGATTGTTTAGCTGAATTCAAATGGTTACGGAGCGCAAGGGTGGCATCAAGGTCACTGCGGCAAATCAGAGCGCTG
AGAATGGTCATATGCTCATCGACGGCAATGATATTGCGCTGTTTAAGATCGCTTTCGTCCCATTGATAGTGAAAATGAAA
GATGACTGATATGATCTCAAGCGATTGTTCAAAAAAGATATTGTCGGCAGCTGAAAGCAGTAAGGAGTGAAAATCTCTGT
CAAGTTGCGAGAACATGCGAAAGCTATTGCCGATGTTGTCACGCAGTAGCCTGTGACGTTCGAGCATGGTTTTCGCCTGC
AGCCAGCGGGGATCATGATCAGGCAGGTTGAGAAAGTGCTGAAGTGAATGTGTTTCGAGCATTTCGCGTAGCTCAAACAG
CTGCTCGGCGTAGGATTGATCGAATTGCTTCATGCTCCACTGGCCGCGCTTTTCGCTTTGAATAAGATTATAACGGCCGA
ATTTTAAAAGATATTCTCTTACAACCACCGGGCTGACACCCGCGGCCCGAGCCAGTTGCAGTTCAGAAAAAGTTTCCCCT
GGGCGTAACTGGCGCTGGTTTATCATCGTGAAAAAAGCCTGCTCAAACACTTTGTTTTGTTCACTCATTGAAGCGGTAGT
ACAGGCGAAACCGTCATCATGGTCAGGTTTACGCGCAATAACATAGTCGTTTCCAACCTGCGTTAAGACGCCGCATTCGC
GTAAGTGGCTGAGAATATGACGCACTGTAGTGCGGCTGATGTTGTACATTTCCGCCAGCGCACTTTGCGATGGAAGTGGG
GAAGGGATATGACCCCGCGCCATATCATCAATGACCTGGTTAATCACATTGTGGCGTAAATTTTGTGAACGACTCATATT
TTCCTCCTTGTGAGTCCATTAAAACCCGATTTAAAACATTTTTATGCGCGTGTTTTCACAAAACAGATTTTCCGTTCCGC
TGCCATTTTTCATTTTCATTGATATCTAAGGCAACAAAAAATGGAGAGCCGAATCATGTCTACGATGAATGTTTTAATTT
GCCAGCAGCCGAAAGAATTAGTCTGGAAACAACGCGAGATTCCTATTCCGGGTGACAATGAAGCATTAATAAAAATTAAG
TCTGTCGGGATTTGCGGTACCGATATTCATGCCTGGGGTGGAAATCAACCATTTTTTAGTTATCCACGGGTTTTAGGCCA
TGAAATATGTGGGGAGGTTGTTGGGCTGGGTAAAAATGTTGCTGATCTTAAAAATGGTCAGCAAGTTGCTGTGATCCCTT
ATGTTGCCTGTCAGCAATGCCCGGCGTGTAAAAGCGGGCGTACCAATTGCTGTGAAAAAATTTCAGTCATTGGCGTGCAT
CAGGATGGCGGTTTTAGTGAGTATTTGAGCGTGCCGGTGGCGAACATTTTGCCCGCAGACGGTATTGACCCGCAGGCGGC
CGCATTGATTGAACCTTTCGCTATTAGCGCTCATGCGGTGCGTCGCGCAGCCATTGCTCCCGGCGAGCAGGTGCTGGTGG
TCGGAGCGGGGCCAATCGGTCTGGGCGCGGCGGCAATCGCTAAAGCCGATGGCGCACAGGTGGTGGTGGCGGATACCAGT
CCGGCGCGCCGTGAACATGTGGCAACGCGTCTGGAGTTGCCCGTGCTGGACCCGTCAGCCGAAGATTTTGACGCGCAGCT
GCGGGCGCAGTTTGGTGGTTCGCTGGCGCAGAAAGTGATCGACGCGACAGGTAATCAACATGCGATGAATAACACCGTGA
ATCTGATTCGTCACGGTGGCACGGTGGTATTTGTCGGCCTGTTTAAAGGTGAGTTGCAGTTCTCCGATCCGGAATTCCAT
AAAAAAGAAACGACGATGATGGGCAGCCGCAACGCCACGCCGGAAGATTTCGCTAAAGTCGGTCGACTTATGGCGGAAGG
GAAAATCACTGCCGACATGATGTTAACCCATCGCTATCCGTTCGCCACGCTGGCAGAAACCTACGAGCGCGATGTGATTA
ACAATCGTGAGTTAATTAAAGGCGTAATTACTTTCTGATAAGGCGAGATTATTAAAGTTGCCATGCAGCGTCCGGGGAAG
TGTTGGGCGCTGTTTTTTTTCTGTTTCTCAATGATGTTTTGTAGGCCGGAGAAGGTGTGTAGGTCGCACCTTATGCGACC
TACACATCAGTCAGGAATTACCCTTCACGTTCCACAACTTTAATTTCCACCATGCCGATCCCGAGCTTACGCGGCGAGTG
TCCGAGGATATTCCCTTCGTTGGTTGAGACAGGTTCCGGCGGCACAATTACCAGTGTGTCGGCATCGGTTGGGTTATCGA
AATGCAGTGTGGTGGTGGTCACTTCATTGCCCAGCACAAGAGTTTGTTCTTCATTGCCTACGCGTACCGGAATAGGACGG
CTGGCGTTATTGCCGTATGCTTTGGCGGTAATCACCAGGTCAAATTTCTTCGGCAGCGGATGCTTGTACTCGATTTTTAC
TTCATCGCCCAGCTGCGCGTTGGACCAGCGGCCCCACGACTCCGGACGGGAAATCCCGCTAAACTGTTTCACCTCTTCTG
GCGCACCGGCGACGTTAAAGATGAAACTGTCGGCTTTGTAGCGAATATCGTTATCAACAATCTTCAGCGTATCGACATTG
CCTTTGTAACGCGCCATGTCGATGACCGTATCTTTAAATGCCGTCTTGCTCTTCCATGTTGTTTTGTCAACATGCTGGAC
AATTTGCTGACCGCCAAGCTGCCCCTGCGAGACACACCAGTCGGTGGAAAGTGCCAGTTCCGGAGCCCAGAGTTGTGCCA
TCTTATAGCAACGGTCAACCCAGACGAAATTGTCGCGTGGAGCGAAATCGGCCAGCTGGAAACGCAGCGGTGCTGAGTAT
TCGCTTTCCGGCAGCGGTTCCACGCGTTTGTCTGAAACCCGCAACAGCAGCGGCAAACGGAAATGGCTACCCGAGAAGGC
AATCATGTTTTTCTGCTGGTCGATGGTGAACTCTTTCATCTCTTTAGGGAATTTCCACAGGCGGATGATATCTGGCTTCC
ACGTCAATGTTTTCTCTTTGATATTGAGGAAGATTTCCGACATCGACTGCCCGGATAAACTGCTACGACCAAGTCCGAGA
TAGTTATCGCCACCGAGAATGTCCAGCACCGTCGCGCCGTTATCCATCGTGTTACGCTTCACTGCCAGCGTCTCTTGCTG
CGGCTTGTCGCCACGAATGACAAAAAACAGGTTATTGCGATCCTGCTTATTGAGGTATTTCCACGCCGTGTTGTTCATCG
CTAAATGGTCAGAAGAGACGACGATGACAGTATCTTTAAACCACGGTGACGCTTTGATTTTGTTGATAAACGTCGCGATA
TTCTCCTGGCTGCAACTTACCGCGCTGAATGACTGATTCGGTTTACCGTCAAAATCATATTTTTTGCGGTTACAGGTACG
AGAAATAAAACCATCCGGGTGATGGGTATCGACTGTCAGGGTAAACAGTGAGAATCGCTGACCTGAGCGGGAAAGCTCTT
CAAACTTTTTCCACGCTTCATCGAGAACGGTATCGTCGTAGAATCCCCAGTCGTTGCGATAGTGCGGGTCGGCTACCACG
CTTTTCAGCTCTTCTGAGCCGTATAAGTGGTCGAAGCCGTGCGATTTCAGGAACACATCTTTACCGGCAAAACGCAGATT
TGCGCCCTGCACGAAATAGTTCTGATAACCCGAGTTTTTCAGGATATCGCCCAGACAGATGTTCTGCGGGAAGAAGCTGG
AGACAGAGGCGGAGGCGTTGCCTTCAAAGGGGGCAAACAGCGGTATGCCGCACTGAGAAGCCACCATGCCCGCAATCGTG
TAATCCGTTCCTGGCAGCTGCTGCGTGTGGCTGAAATCCAGGCCTTCATTTTTCAACGCGCCCAGTTCAGGCGTGAGATC
CGGGAAAGCCTCGTTATCAAAATAGGTTCGCTCGAGACTTTCGCCATAGATATAAACCAGGTTGAGTTTCGGGTCAGGGA
TAGTTTTCGACGGCTCTTTATAATAAGCCGCAAAGTCCGGGTCGCCATCGCGTGACTGGGATTTCACCAGTTCCGTTATC
TGACGAAATGCCGGGCTGGCGTCCACCGAACCCAGCGCCAGTAAGAGCGCCAGCAGGCTGTAACCAAAATGGTGCGGATG
ATGGCGACGACGGCGCAGGATCCAGCCCAGCGCACCGAACACCGCTGTCAGCCCCAGCACAATGCCGATACCCGGCAGGA
TGTATTTGCTGACGCCAGCACCGGTCAGGCTGTTGGTTAAGGTATAGAGAACCGCGTCGTTAATACCATCGCCAGTAAAA
TAGTCGCTGGCAAACAGGGTGATATTTAAAACGACAAATAGCCCCAGCACTGTTAATGTGGCTGCAAACCACCAGGTGTT
ACGTCCCGCTTTCCATGCGTAAATCAGCACAGAGGCGAGAAAAAGGGCGAAAGAGAGTAGTTCTGACAACGGGCGATCCT
CACTAAACCGGGCCGTTTAGCCAACGTTTAAGCTTTTTGAGAAGCACAATGTAATGGCGTCGCCATATTGCTGCAATTCT
AGTGTCAAAAAAATGCGATGTTGTTAGGAATTAGTTTATAAACAGACTTTTTTGATCGCGATCGCTTCCCGTGTAACAGG
GGTAAAACCGTCCAGGAGCAGGGAAAAGGGCAGGAGAGAGCCGCGTCAGCCGGGTAACAGCTAAAACGCGGCGTTTCGCG
GTTCAGGAAATGAAGTTCAGCCCCTGCTTTAACACCAGATCGCAGGCTTTGGTTTTCACCTTTTCTGCCAGCGGAGTCGT
TCCGATGTTATCCAGATTGAGTTGCTGACCATCTTTGGTTTTCAGCAAACCCTGAATGCCATCCAGATAGTTGGTGTCTT
CTTTTTGCTCTTCACTGTTCAGGCCCAGCTTTTCCAGCACCTGGTTCTTGATGTTTTCGGCATCGGTTACCGAAGCCAGC
TTTTGCTTCGCGCAGTATTGCAGAATGCCTGCGGCGTTGTTCATGTTATCTGCGCTTAAGGCCTGGTTCCCGCTGCTAAG
CAAGTTAGTTAATGACGCGAGCGACCAACCGCCTTCCTGTGTCGTGCTGTTTTGGTTGCCAAGTTCGCTGGCGGCGCTGG
AGAGCGCATCTTTCCAGGACGCAGCATGCACCCCGGTGGAAATTAATGCGCTGGCGGCAATGGCACAGCACAGAAGATGT
TTAACAGTTTTCATCATCATTACTCAAGGTGGAATTGTGTCGCAGTATACCGCCAGAAACGGGGATTAATACTCTTTACC
TGTTACACGGCTACGGTAGCTATCCCAGTTGAAGATCACCCACAAACTGTTACCCAGGCGCATACGGTCCATCACGCGTT
CGCCCAGCAACTTGGTCATCTCTTCCATATTACTGTTGGTCAGCATCCCGGTTGGGCGTTTGGAAGAAGAGCGGCGATCG
ACGATCTGGTTGATGATCACTTTTTCGTATTTCGATTCGGTCTGCACGCCGATCTCATCGATCACCAGCAGATCAACGTT
GCTCAGATCGTTAAGCAGTTGTTCTTCGCTGGTACCGCTATTCCTGAAGGTATCTTTCATCGCCGACATAATATCGGCCA
CGGTGATGATCAATACGGATTTACCGCGTAGCAGCAGCTCGTTGCAGATTGCCGCCGCCAGATGGTTTTTGCCGGTTCCT
GGCTTACCAGAAAAGATGAAGCTGGCGATGTTGCCGTCAAACTCTTCGACATACTGGCGCGCTTTGCTTAACGCATTCAT
CTGCCCTTCACACTCAACGCGATAGTTCTCAAAGGAGCAGTTCTGATGCAGTGGACGAATACCGGAGCGGTTAAAGGTGC
GCTGCATTTTCATCGCCCGATTTTCACGTTCGAGAGCGGCGGAGCGGATCGCCCCTTGTTCTTTCTGCCAGGCCAGTAGC
TCTTCACCCGTTTTGAATGCAGGTTTGATATGGGCAGGCATCATTTTTTGCAGGCGTTGCATCAGGTCGCCAACGTTTTT
CATCGTTACCCTCTGAATCCTGGTGGAATTTGGCTGTCAGGTTCGCTGACCGTATTCACATCTCGTTTCGGCAGTCCGCC
GTTGCTGGCACGACCGATTTGCAGGCTGCGCGCCAGTTTTTGTTGCCACTGCACATGGTGAAAGACTTTACCTTCCGCCT
GCCAGTAGGCAATGAATGAGGCCAGTTCTTCGGTGGTCACCGGCTCTCTTAGCGCCACGCCCCATAGCGCCGCCAGGCGG
ATAAAGTCGGCATCGGGTTGCCAGTCCGGATACATGGCGAATTTCCCCATGGGGACAGCAACGGGAGCGGCTTGCGGTTC
CTGATAGAGTTGATCGTCCAGAGCGACATCGCTTCCCGGACGCGCCAGCTTTTCTTCCAGCGCCAGCAGTTCAGCCAGGC
GTGCAGGCGTGACGGCATAAAACGCCGGGGCATTGTTAGCAAATACGGCAACCACACCGCCTTCAGCTTTTGCCAGAACG
GTTTGGTGATCGTGTACCAGGGCGTCAATACCAACGACGTCCGGGGTCAAAACTCTGGAAGACATACTGTTTCTCAAATA
TGGAACGATGAACGAGAAGGGAGATAACTTTTATAGTAACACACGGAGGAGAGGAGGCTGTCTCTCATCCGTGTGCTTAA
GCGAGGCAATTTTATACGCGAGGGCGCTTGCGGTACAACCATAATCCAGGAATGGAAAGACCGATGGATAACGCACCAAC
AATCGATGAAGCTGTAAGAAAGTTGGTTAACAGGGTAATCATCAACGGTTCGCTGTAACCTAACTGGCTGATTTTTACCG
CCGAAATCATTGCGGTATAAGCCGATATGCCCGGGAACATAGGGATAACGGCCGCCACGGTAAACACTTTCGGATGCGCC
AGATACCAGCGCGACCATTGAATACCAATGGTGCCGACCAGCATAGAAGCCATAAAAGTTGACCACTCAATATTCAGCCC
GCTGGTCATTAAGATCATTCGTGAACCATGGCCAATCGCGCCAAGCAGCGCACACCAGCGTAACGCCCGCACGGGAACGT
TGAACACCATCGCAAAGCCGACCGCTGGAATGGCGGCGAGGATCATATCCTGCGCCAATGCAAACAGAAACTCGATCACA
CCCATCCGCGTAGCCCCCAAATCGTCAGTGCCATCACCACGCCGACGCAGGTAGCCAGCGTCAGCAGACTGGCGATCGCC
CAGCGTGCCAGTCCGGTATTGATGTGGCCTTTAAACATATCGGCGACGGCATTAATCAACGGAAAGCCCGGCACCAGCAG
CAGAACGCTGGCGGCCATCGCAATGGTGGGTGTATCGCTGAAAGTGGGGAGTTGCAAAAGCAATCCGGAAATGGTGGTGG
CGGCGAAAGCGGTAAGGCAAAAGTTGATCTGTGGATGAAGATGACGTTGTGCCAGCAGCTGGCGGATATACATCGCGGTC
GTACTGGCAAAGAAGGTGATGACGGCACCATCCCAGCCACCGTTATTGAGTTTACAGAAACAGGCGCAAGAAAGGCCAAC
CATTAAGGCTACCAGCCATCTTGGGTAACGTAATGGCTGAATTTGGCTAAATCGTTTCTCTACGCCTTTGTAATCCAGCA
GATGATGCTCCGCAAGAATCACAATGTGCTGGACTTCAGTCACCACATGCATATTAATGCCGCGATCGTGATTTTTTCGT
GTCGATGTCAGGCATTGCCCATCTTTAATAGTTGTCAGCACTATGGCGTTCGAAGAGATAGAACTTTCGACGCTGTCCAT
TCCCAACGCCCGACCCAGTCGTGAGGAAAGCTCATCAACCAACGCGCTTTCCGCACCATGTTGCAAAAGAAATAATCCAC
ACTGGATACAAAGCCGCGTTACGGCTCGCTGTTGCTCAGTTTGCATAACTCGCCCTTTGTCATAGACGTGCTGCGTATTG
TTCAGATAATGAGAATCCATTTGTATCATGAAGCACGGTTGTTTTGAGGTAGGTTAAGATCAAAATTGCGCTGATTAATC
CTGGTTATCGGGACAAGCTCGGTGATAAAAAGCGAATTATCTCTCGCCGCAAACAAACTATCACATGAATATTATCACTA
TAATGAATTTATTGTTTTAGCCTTTACGGGTCAGGATAATAGATAGCTGGGCGCGTTTTTTAGTGTTAACAAGTTAAAAT
CATCAGATTTTATTGAATAAATATTGATTGTGTGATTCCCGCATTCTGCGGGAAGGGATATCATTTAATTTATAATTAAA
TGAATGTGATTTCTGTTTTTCATTAAGTATTCCTAACAACTTAATGTAGATATTTTAAATGTCTCCAGGCTATTTCACCA
GGTTATCATTTGATGCTAACCTTCTGACACATGCAGTGGAGTTGTTGTGCAGCAGGAGTATGCTGATATGAAAGTGAATG
CTAAGGATAATTTATTCGCTTAATCTATTAATTTGCTGGAAACATTTAAGGAATGAATATCCTGAATAAACCATCATAAT
TTTTAGACAGTGGATGTGGAGGAAATATGTTGCCAGGATGCTGCAAAAATGGAATTGTTATCAGTAAAATACCTGTTATG
CAAGCAGGGTTAAAAGAGGTCATGAGGACTCACTTCCCTGAATATGAAATAATATCCAGCGCCTCTGCGGAGGACCTTAC
CTTATTACAATTACGTCGTTCCGGATTAGTCATTGCTGATTTAGCCGGTGAAAGTGAAGATCCACGTTCTGTTTGTGAAC
ATTATTATTCTTTAATCTCACAATATCGGGAAATTCACTGGGTTTTCATGGTGTCACGCTCCTGGTATTCCCAGGCAGTA
GAACTGCTCATGTGCCCTACGGCGACGTTATTGTCTGATGTTGAACCCATTGAGAATCTGGTCAAGACCGTACGTTCCGG
CAATACGCACGCAGAGCGTATCAGCGCCATGCTGACCTCTCCGGCAATGACTGAAACTCATGATTTTAGCTATCGCTCCG
TCATTCTCACTCTTTCAGAGCGCAAGGTACTGCGGCTATTAGGTAAAGGATGGGGCATCAACCAGATAGCTTCATTGCTT
AAGAAAAGTAATAAAACTATCAGCGCCCAAAAAAACAGTGCGATGCGTCGACTGGCAATTCACAGCAACGCTGAAATGTA
TGCATGGATAAATAGCGCGCAGGGTGCAAGAGAACTTAACTTGCCTTCTGTTTATGGAGATGCCGCAGAATGGAACACAG
CCGAATTAAGAAGAGAAATGTCGCACTCATAGAAAAATGCGTCATGAGTAGTATCGGTATTGAGAGTTTATTCAGAAAGT
TTGCGGGCAACCCTTATAAGCTCCATACCTATACCAGTCAGGAGTCATTTCAGGATGCCATGTCGCGGATCTCGTTTGCG
GCGGTCATTTTTTCTTTTTCTGCCATGAGAAGTGAGCGCAGAGAGGGATTATCTTGCCTGACTGAACTGGCGATTAAGTT
TCCGCGTACCCGGCGTTTAGTTATTGCGGATGATGATATTGAAGCTCGGCTGATTGGTTCATTGTCGCCATCACCGCTGG
ACGGTGTATTAAGTAAAGCGTCAACGCTGGAGATTTTTCATCAGGAACTCTTTTTGTCATTAAATGGTGTACGTCAGGCG
ACCGACCGACTGAACAATCAGTGGTACATTAACCAAAGCCGGACGCTAAGCCCGACGGAGAGAGAAATATTGCGCTTTAT
GTCGCGTGGCTACTCAATGACACAAATTGCCGAGCAGCTTAAACGCAATATCAAAACGATCCGCGCGCATAAATTTAATG
TGATGTCGAAACTGGGCGTCAGTTCTGATGCAGGATTGTTGGAGGCCGCAGATATTCTGTTATGTATGCGGCATTGCGAA
GCAAGTAATGTGTTGCATCCCTATTAATCCGCATGATGCCGGGTTTACTTCCCCGGCAGTGCTTTCATTTCAGCGTACAA
TCGCCACATTGCTGCACATCCGGTAAGCGATAACGCTGGCAGCAAGTGCGGCGCACCAGCAGGCCGTCGCGCAGTACCAC
GGTACGCCAGAGTGGATTATCTTCACCGTTCGTGAGCGTTTTCTCAAAAAAGATGGCATGGCGCAGCGATTCAACCGTCG
CCTCGCCGAGCAGTTGCTTCATCTCAGTGAGATACCAGTTGATCAAATAACCGGTATTACTCCAGATAAGTTTGCCGTTG
ATCTCTCCGGTCGCTTCTAGTGCCTGCACAACCGGAACCAGCGCCTGGCTGATTAACGTTTCCATTCGCTGCTGCGGCGA
ATGTGGTGTTGCGTTTTTATCGTCACACACATCGACCCAGAAACAGGCGGCACGGCCGGTTTCGTGAAACTCAGCATGGA
AATGTTCCGGCGACACATCTAATGCTTTTTCCTGCGTCAGTAGCGCCAGCATTAATGGTGGCACCATCAGGCCGATATAC
CATTGTGCCCATAGTGAGATCAGCGGTTTGTTCTCGCGGATCATCGTTGGTTGGTTGCGATAGATATGATCGGAATAGAC
CGCGAGTAGAGAACTTAGCGCATTCGGTGATGACCATTGCGCCAGCGTCATGGCGTTAAGCGGAGCGGGTTCATCCAGGC
GGATAAACTCGAGCAAATGTTCACGATGTTTGGCGATCGTCGCACGTACGGCTTGTGCAAGCCCAGCATCCTGTGGCTGG
AGATGCGTTCGCCAGATAACATCTTCATAGAGCGGTGCGGAACGATAGGCCATAATCGGGATAGTAATCTAAATGATAAT
GATTGCTAATCCTAGCGATAGGTTTATCCGATAGCAAGGGATTTCTCTGGCTTGCAAATGATAAAAATTATCATATGATA
TTGGTTATCATTATCAATGAAAGAGATGAAACCATGTTGCAACGTACGCTGGGCAGTGGCTGGGGAGTGTTGCTGCCGGG
ATTGCTGATTACAGGGCTGATGTATGCGGATTTATCGCCGGATCAATGGCGGATTGTCATTCTGATGGGATTGGTATTGA
CGCCGGTGATGCTGTATCACAAACAGTTACGGCATTACGTTTTGCTACCATCGTGCCTGGCGCTTATTGCTGGCATCATG
CTGATGATAATGAATTTGAATCAGGGGTGATAAAACAGTGAAGAGACAAGAAAAGAAGTAAAGATAATTGGTGCGAGGGG
GGGGACTTGAACCCCCACGTCCGTAAGGACACTAACACCTGAAGCTAGCGCGTCTACCAATTCCGCCACCTTCGCACAGT
CATCTTACTTTTTTTGATATTGCCTCGTTTGGTGCGAGGGGGGGGACTTGAACCCCCACGTCCGTAAGAACACTAACACC
TGAAGCTAGCGCGTCTACCAATTCCGCCACCTTCGCCCAGTGCGAGCAATATCAACGTGGTTTTTGGTGCGAGGGGGGGG
ACTTGAACCCCCACGTCCGTAAGGACACTAACACCTGAAGCTAGCGCGTCTACCAATTCCGCCACCTTCGCATACCATCA
ATTCTTAAAAAGAATTGCTACCACGGAGGCGCATTCTAGTGGTTTTCAGCTTTTCGTCAATAGTTAATTATCGACAGAGG
TGTAATTGCTGGAAAAATGTCCATCAGCGGATTGTGGATAATTCGTTTGTCGGTCAGATAAGGCGTGTACGCCGCATCCA
ACACGGTATGCGGCGACAGATATCAGATACTTAACCTTTCTTCGCCTGGCGGGTCATAATGGCGCGATACACCTTGAAGC
GCCCGGTTTGCGCAATCACTTCGTGGAAACCAAATGTCTCATCCAGCACGTCCGGGTAAGGCAGGAAGGCGTTCGCTACA
ATTCGCAGCTCGCCGCCGCTATTAAGATGACGCACCGCGCCGCGAATCAGCGTTTGCGCCGCATCCAGGCTGGTTTGCAT
CCCATCGTGGAACGGCGGGTTGGAGATGATCATATCAAAACGACCTTTCACCTCGGAAAAGACGTTGCTGGCAAAGACTT
CACCTTCAACACTGTTGGCAGCAAGTGTTGCGCGACTGGCTTCTACCGCTGGTGCAGAAACATCACACAGAGTGAGGCGG
ATCTTCGGTGAATGGCGCGCAAAAGCAACGGAAAGAACGCCTGCGCCGCAGCCGACATCCAGCACTTTACCTTTCGTGTG
CGGGGTTAGCGTCGAGAGCAACAACTGACTGCCGACATCCAGACCGTCGCGGCTAAACACGCCCGGCAGCGTTTTGACCG
TCAAGCCATCGACGCTGTATTCGCCCCAGAATTTATTGGCATCAAATACCGGCTGCTTTTCCAGACGACCAAAATAGAGG
CCGCAGCGACGGGCGCTGTCTACCTTATTCAACGGCGCATAATCGGCCAGCATCTGCTCGGCGCTGCGCACGCCGCTGCG
GTTCTCGCCAACGACAAAAATATCCGTGCCCACCGGAAGCAGAGAAAGTAAATTCATCAACTGGAACTGGGCTTCCGGTT
TATTCTTCGGCCAGTAGTAAATCAAAGTATCGCAATCAGCGACATCATCCGCCGTGGCGACCAGGCTAAAACGGGCGTTA
TCCCCCATCTGGCGGTTTAACACCTGCCAGTGGTGGAATTGCTGGGTATGAGCACGGCTGGCCGCGGTATCTAAACGCGC
GGGCAGGTCATCCTGTAAGTCTCCGGCAAACAGAATACGGCTTTGTTCGAAATCATCACTGTGACGCAGCAAGACTTCAC
TTGCCGGGGTAAATGCAGACATGGAATGCTCCTCAATTGATACTGGCGGCGATTATAGCCATATGTTGGCGCGGTATCGA
CGAATTTGCTATATTTGCGCCCCTGACAACAGGAGCGATTCGCTATGACATCCCGACGAGACTGGCAGTTACAGCAACTG
GGCATTACCCAGTGGTCGCTGCGTCGCCCTGGCGCGTTGCAGGGGGAGATTGCCATTGCGATCCCGCCACACGTCCGTCT
GGTGATGGTGGCAAACGATCTTCCCGCCCTGACCGATCCTCTGGTGAGCGATGTTCTGCGTGCGTTAACCGTCAGCCCCG
ATCAAGTGCTGCAACTGACGCCAGAAAAAATCGCGATGCTGCCGCAAGGCAGCCGCTGCAACAGCTGGCGGTTGGGTACT
GACGAACCGCTATCACTGGAAGGCGCTCAGGTGACATCACCGGCGCTCACCGAATTACGGGCAAACCCAACGGCACGCGC
CGCGTTATGGCAACAAATTTGCACATATGAACACGATTTCTTCCCTCGAAACGACTGATTTACCAGCGGCTTTCCACATT
GAACAACGCGCCCACACCTTTCCGTGGAGTGAAAAAACCTTTGCCAGCAACCAGGGCGAGCGCTATCTCAACTTTCAGTT
AACGCAAAACGGCAAAATGGCGGCGTTTGCGATTACGCAAGTGGTGCTGGATGAAGCTACATTGTTCAATATTGCGGTCG
ATCCTGACTATCAGCGTCAGGGACTGGGAAGGGCGCTGCTGGAACATCTGATCGACGAACTGGAAAAACGCGGCGTGGCG
ACGCTATGGCTGGAAGTCCGTGCCTCAAATGCTGCCGCCATTGCCCTGTACGAAAGTTTAGGCTTTAACGAGGCGACGAT
TCGCCGCAATTACTACCCCACCACGGACGGTCGCGAAGACGCCATCATCATGGCGTTACCAATCAGTATGTAAGACAAGG
TGGAATAATGAAGTGGGACTGGATTTTCTTTGATGCCGATGAAACGCTGTTTACCTTTGACTCATTCACCGGCCTGCAGC
GGATGTTTCTTGATTACAGCGTCACCTTTACCGCTGAAGATTTTCAGGACTATCAGGCCGTTAACAAGCCACTGTGGGTG
GATTATCAAAACGGCGTGATCACTTCATTACAGCTTCAGCACGGGCGGTTTGAGAGCTGGGCCGAACGGCTGAACGTCGA
ACCGGGTAAACTCAACGAGGCCTTTATTAATGCGATGGCGGAAATCTGTACGCCGTTGCCGGGGGCGGTTTCCCTGCTTA
ACGCCATTCGTGGCAACGCTAAAATCGGCATCATCACCAACGGCTTTAGCGCCTTGCAGCAAGTGCGTCTGGAACGCACG
GGCCTGCGTGATTACTTCGATTTGCTGGTGATTTCCGAAGAAGTTGGCGTTGCCAAACCGAATAAGAAAATTTTCGATTA
TGCGCTGGAACAGGCGGGCAATCCTGACCGTTCACGCGTGCTGATGGTTGGCGACACTGCCGAGTCCGATATTCTCGGTG
GCATCAACGCCGGGCTTGCGACCTGCTGGCTGAATGCGCACCATCGCGAGCAACCAGAAGGCATCGCGCCCACCTGGACC
GTTTCTTCGTTGCACGAACTGGAGCAGCTCCTGTGTAAACACTGATTGCCTCCCCCCCGTTGATGGGTAAAATAGCCGCA
ATTTTTCGTTTTCAACAAGCGCGGCGCGATGCCGCTTACTCAAGAAGAAAGAATTATGACGTTGTCTCCTTATTTGCAAG
AGGTGGCGAAGCGCCGCACTTTTGCCATTATTTCTCACCCGGACGCCGGTAAGACTACCATCACCGAGAAGGTGCTGCTG
TTCGGACAGGCCATTCAGACCGCCGGTACAGTAAAAGGCCGTGGTTCCAACCAGCACGCTAAGTCGGACTGGATGGAGAT
GGAAAAGCAGCGTGGGATCTCCATTACTACGTCTGTGATGCAGTTTCCGTATCACGATTGCCTGGTTAACCTGCTCGACA
CCCCGGGGCACGAAGACTTCTCGGAAGATACCTATCGTACCCTGACGGCGGTGGACTGCTGTCTGATGGTTATCGACGCC
GCAAAAGGTGTTGAAGATCGTACCCGCAAGCTGATGGAAGTTACCCGTCTGCGCGACACGCCGATCCTCACCTTTATGAA
CAAACTTGACCGTGATATCCGCGACCCGATGGAACTGCTCGATGAAGTTGAGAACGAGCTGAAAATCGGCTGCGCACCGA
TCACCTGGCCGATCGGCTGCGGCAAGCTGTTTAAAGGCGTTTACCACCTTTATAAAGACGAAACCTATCTCTATCAGAGC
GGTAAAGGCCACACCATTCAGGAAGTCCGCATTGTTAAAGGGCTGAATAACCCGGATCTCGATGCAGCGGTCGGTGAAGA
TCTGGCACAGCAGCTGCGTGACGAACTGGAACTGGTGAAAGGCGCGTCTAATGAGTTCGACAAAGAGCTGTTCCTTGCGG
GCGAAATCACTCCGGTATTCTTCGGTACTGCGCTGGGTAACTTCGGTGTCGATCATATGCTGGATGGCCTGGTGGAGTGG
GCTCCTGCGCCGATGCCGCGTCAGACTGATACCCGTACCGTAGAGGCGAGCGAAGACAAATTTACCGGCTTCGTATTTAA
AATTCAGGCCAACATGGACCCGAAACACCGCGACCGCGTGGCGTTTATGCGCGTGGTATCCGGTAAATATGAAAAAGGCA
TGAAGCTGCGCCAGGTGCGCACTGCGAAAGATGTGGTGATCTCCGACGCGCTGACCTTTATGGCAGGTGACCGTTCGCAC
GTTGAAGAAGCATATCCGGGCGATATCCTCGGCCTGCACAACCACGGCACCATTCAGATTGGCGACACCTTTACCCAGGG
TGAGATGATGAAGTTCACCGGTATTCCGAACTTCGCGCCAGAACTGTTCCGTCGCATCCGCCTGAAAGATCCGCTGAAGC
AAAAACAGCTGCTCAAAGGGCTGGTACAGCTTTCCGAAGAGGGCGCGGTGCAGGTGTTCCGTCCAATCTCCAACAACGAT
CTGATCGTTGGTGCGGTTGGTGTGCTGCAGTTTGATGTGGTGGTATCGCGCCTGAAGAGCGAATACAACGTTGAAGCAGT
ATATGAATCAGTCAACGTTGCCACCGCCCGCTGGGTAGAATGTGCAGACGCGAAGAAATTCGAAGAGTTCAAGCGTAAGA
ACGAAAGCCAACTGGCGCTTGATGGCGGCGATAACCTCGCTTACATCGCTACCAGCATGGTCAACCTGCGCCTGGCGCAG
GAACGTTATCCGGACGTTCAGTTCCACCAGACCCGCGAGCATTAATTCTTGCCTCCAGGGCGCGGTAGCCGCTGCGCCCT
GTCAATTTCCCTTCCTTATTAGCCGCTTACGGAATGTTCTTAAAACATTCACTTTTGCTTATGTTTTCGATGATATTCCG
AGCGGTTTCAAAATTGTGATCTATATTTAACAAAGTAATGACATTTCTGACGGCGTTAAATACCGTTCAATGCGTAGATA
TCAGTATCTAAAGCCGTAGATTGTCATTCTACCGATATTAATAACTGATTCAGAGGCTGTAATGGTCGTTATTCATCACC
CATCGCTTTTGTGATGGCGACCATTGACTTCTGTAGAGGGTGAAGTCTCTCCCTATTCAGCAATGCAACCTCGTGTTGCC
AGGCTCAAATTACGAGCAAACTTACAGGAATAAATCGATGACTATGACAAGACTGAAGATTTCGAAAACTCTGCTGGCTG
TAATGTTGACCTCTGCCGTCGCGACAGGCTCTGCCTACGCGGAAAACAACGCGCAGACTACCAATGAAAGCGCAGGGCAA
AAAGTCGATAGCTCTATGAATAAAGTCGGTAATTTCATGGATGACAGCGCCATCACCGCGAAAGTGAAGGCGGCCCTGGT
GGATCATGACAACATCAAGAGCACCGATATCTCTGTCAAAACCGATCAAAAAGTCGTGACCCTGAGCGGTTTCGTTGAAA
GCCAGGCTCAGGCCGAAGAGGCAGTGAAAGTGGCGAAAGGCGTTGAAGGGGTGACCTCTGTCAGCGACAAACTGCACGTT
CGCGACGCTAAAGAAGGCTCTGTGAAGGGCTACGCGGGTGACACCGCCACCACCAGTGAAATCAAAGCCAAACTGCTGGC
GGACGATATCGTCCCTTCCCGTCATGTGAAAGTTGAAACCACCGACGGCGTGGTTCAGCTCTCCGGTACCGTCGATTCCC
AGGCACAGAGCGACCGTGCTGAAAGTATCGCCAAAGCGGTAGATGGTGTGAAAAGCGTTAAAAATGATCTGAAAACTAAG
TAATTCGTCGTAATTCGTCCTCCCGAACTTTGTCGGGAGGCGCGATGTGCACCACACTAAAAATATCGCATTGAGTGATT
TTCACGCTCATATCAAGCGGTGACATTAACTATGGTAAAGGAGACGCTTATGTTTCGTTGGGGCATCATATTTCTGGTTA
TCGCGTTAATCGCCGCCGCACTTGGGTTTGGTGGTCTGGCCGGTACCGCTGCAGGCGCAGCTAAAATTGTCTTTGTCGTC
GGGATTATTCTGTTCCTGGTGAGTTTGTTCATGGGCCGAAAACGACCCTAGATTTCAGATCATTAAGAAAATTTTATCCA
AAGCCAGTCCAGCGGACTGGCTTTTGCGGTTTTAGCGAATAATAAATTGCGTTACTTTGTCATTCTTTCACAACAAAAAC
AGGAAGGCAGAGGTGGGGCAGCGAATACCTGTAACGCTTGGTAATATTGCGCCGTTGTCGCTAAGGCCGTTCCAGCCTGG
ACGAATAGCTCTGGTGTGCGAAGGCGGCGGACAGCGTGGAATTTTCACGGCTGGCGTGCTGGATGAGTTTATGCGCGCGC
AGTTTAATCCTTTCGATCTTTATCTCGGCACATCTGCCGGGGCGCAGAACCTCTCGGCGTTTATCTGCAATCAGCCCGGT
TACGCGCGCAAAGTCATCATGCGCTATACCACAAAACGCGAATTTTTCGATCCATTGCGCTTTGTCCGTGGAGGAAATCT
TATCGATCTCGACTGGCTGGTGGAGGCCACCGCAAGCCAGATGCCGTTGCAAATGGATACCGCCGCGCGGTTGTTTGACA
GCGGCAAATCGTTTTATATGTGCGCCTGTCGTCAGGATGACTACGCGCCTAATTACTTTTTACCAACCAAACAAAACTGG
CTGGATGTGATTCGCGCCTCCAGTGCGATACCTGGCTTTTATCGTAGCGGAGTGTCGCTGGAAGGCATTAACTACCTGGA
TGGCGGGATCAGTGATGCGATTCCGGTTAAAGAGGCGGCAAGGCAGGGCGCTAAAACGTTGGTCGTCATCCGCACTGTGC
CGTCACAAATGTACTACACGCCGCAGTGGTTCAAACGCATGGAACGCTGGCTGGGTGACAGTAGCCTGCAGCCGCTGGTC
AATCTGGTGCAGCATCATGAAACCAGCTATCGTGACATTCAGCAATTTATTGAGAAACCACCGGGCAAGCTGCGGATATT
CGAAATTTATCCACCGAAGCCATTACATAGTATCGCGCTTGGCAGTCGGATTCCGGCGCTGCGTGAAGACTATAAACTTG
GGCGTTTATGCGGTCGTTATTTCCTCGCCACGGTTGGCAAGCTATTAACTGAAAAAGCGCCGCTTACCTGCCATCTGGTG
CCAGTGGTGACGCCGGAATCGATCGTTATTCCGCCTGCGCCAGTCGCCAACGATACGCTGGTTGCCGAAGTGAGCGATGC
TCCGCAGGCGAACGACCCGACATTTAACAATGAGGATCTGGCTTGATTTGCCGTTTTATCGATACCCACTGCCATTTTGA
TTTCCCGCCGTTTAGTGGCGATGAAGAGGCCAGCCTGCAACGCGCGGCACAAGCGGGCGTAGGCAAGATCATTGTTCCGG
CGACAGAGGCGGAAAATTTTGCCCGCGTGCAGGCGTTAGCGGAAAAATATCAACCGCTGTATGCCGCATTGGGGTTGCAT
CCGGGGATGTTGGAAAAACATAGCGATGTGTCTCTTGATCAGCTACAGCAGGCGCTGGAAAGGCGTCCGGCGAAGGTGGT
GGCGGTGGGGGAGATCGGTCTGGATCTCTTCGGCGACGATCCGCAATTTGAGAGGCAGCAGTGGTTACTCGACGAACAGC
TGAAACTGGCGAAACGCTACGATCTGCCGGTGATCCTTCATTCCCGGCGTACACACGACAAACTGGCGATGCATCTTAAA
CGTCACGATTTACCGTGCACTGGCGTGGTTCACGGTTTTTCCGGCAGCCTGCAACAGGCCGAGCGGTTTGTACAGCTGGG
CTACAAAATCGGCGTAGGCGGTACTATCACCTATCCACGCGCCAGTAAAACCCGCGATGTCATCGCAAAATTACCGCTGG
CATCGTTGTTGCTGGAAACCGACGCGCCGGATATGCCGCTCAACGGCTTTCAGGGGCAGCCTAACCGACCGGAACAGGCT
GTGCGGGTGTTTGACGTGCTTTGCGAGTTGCGCCCGGAACCAGAAGATGAGATTGCCGAAGTGTTGCTTAATAATACGTA
TGCGTTGTTTAGCGTTAGTGGGTAGTTTACCCTTCGTAGGCAGCATCCGGCAGTCGGCGCATAATGCCTGATGCGACGCT
TGTCGCGTCTTATCATGCCTACAGGTTTGTGCCGAACCGTAGGCCGGATAAGGCGTTCACGCCGCATCCGGCAGTTGGCG
CACAATGCCTGATGCGACGCTTGACGCGTCTTATCATGCCTACAGGTTTGTGCCGAACCGTAGGCCGGATAAGGCGTTCA
CGCCGCATCCGGCAGTTGGCGCACAATGCCTGATGCGACGCTTGACGCGTCTTATCATGCCTACAAGTCTGTGCCGAACC
GTAGGCCGGATAAGGCGTTCACGCCGCATCCGGCAGTTGGCGCACAATGCCTGATGCGACGCTGACGCGTCTTATCATGC
CTACAAGTCTGTGCCGAACCGTAGGCCGGATAAGGCGTTCACGCCGCATCCGGCAGTCGGCGCATAATGCCTGATGCGAC
GCTTGTCGCGTCTTATCATGCCTACAAGTCTGTGCCGAACCGTAGGCCGTATCCGGCATGTCACAAATAGAGCGCCGGAA
ATATCAACCGGCTCACCCCGCGCACCTTTAACGCATCAGCCAACGGCTCAACGTCTTCCGGCGTGGCGCTCGCCCAGCTT
TGCGCCTCGCCATACACGCCGTGGGCATGAAACGCGTTCAGGCGTACCGGAACATCGCCGAGTCCCTTGATAAACGCCGC
CAGTTCTTCGATGTGTTGCAAATAATCCACCTGGCCAGGGATCACCAGCAAACGCAGTTCCGCCAGCTTACCGCGCTCTG
CCAGCAAACAGATGCTGCGCTTAATCTGCTGATTATCGCGTCCGGTTAATTGCTGATGACATTCGCTCCCCCACGCTTTG
AGATCGAGCATTGCGCCGTCGCACACCGGGAGTAATTTTTCCCAGCCGGTTTCGCTCAACATACCGTTACTGTCCACCAG
GCAGGTGAGGTGGCGCAGTTGCGGATCGTTTTTGATAGCAGTAAACAGCGCCACTACAAACGGCAGTTGGGTCGTGGCTT
CGCCGCTGCTTACCGTTATCCCTTCAATAAACAGCACCGCTTTGCGGACATGGCTAAGCACTTCGTCCACGCTCATGGAT
TGCGCCATTGGCGTGGCATGTTGCGGACACCTCTTCAGGCAGGTATCACACTGCTCGCAAACCACAGCGTTCCACACCAC
TTTGCCGTCAACAATCTGCAACGCCTGATGCGGACACTGTGGCACGCACTCCCCACAGTCATTGCAACGTCCCATCGTCC
ACGGATTGTGACAGTTTTTGCAGCGCAGATTGCAGCCCTGCAAAAACAGAGCCAGACGACTGCCTGGCCCGTCAACGCAG
GAGAAGGGGATAATCTTACTGACTAAAGCGCATCTGCTGTTCATGGCTTATCACGCGCGGCTGGCGTTCCAGAATACGAG
TGTTGCGTGCGGCTTCTTCTCCCAGCCAGGTGGTGTTGGTGCGTGAACCTTCGGCGCGATATTTTTCTAAATCCGACAAA
CGCACCATATAACCGGTAACGCGAACCAGATCGTTACCGCTGACATTGGCGGTAAATTCACGCATTCCGGCTTTAAAGGC
ACCGAGGCAAAGCTGTACCAGCGCCTGCGGATTACGTTTGATGGTTTCGTCGAGCGTCAGAATGTCGCTGATGCCGGAAT
AATAATAAGCATGATGCGGGGCGACAGTTTGCAGATGGGTAATCGGATCTGGCTCATCACCATATGGCAAACGCGCGCCC
GGCGTGGTGCCGATATCGGAACTGATCCCCGACTGTGCGTGTAACATGGCGCGTTTTTGCCAGCCATATTTCACGGGGGT
ATTGGCGACAAACTCCGCCAGTTGCGCGCTAATGCGATAACCCACTTCATTTGCGGCGGCCTCTTTACCGTAGCGTGCGG
CAATCCCTTCTTTTTCACACAGCAAGTTAACCGCTTCCGCCAGCCCATACATGCCAAACATCGGCACAAAACGTTCAGGA
TCAATCAACCCTTCTTTCACCAGGAAGCTATTCTCAAAGAAGTGTGATTGTTGATAGAGGAATTCACACCGCGCATCGAT
GATGGCGATCTGCTGTTGGCAGTAGTGCGGTAGAGTGCGCGTAAAGAAGTCATCCAGCGATTCGCTGCGCTCGGCAATGG
CTTTCAGGTTAAGGCGTACCAGCGTGCTGCCACCACCCGCCAGCGGCAGTGAGTTGTAACAGCTCACAATCCCGTAGCCC
CCTTTTGTGAAAATTTTATCATGCACCGGACCGTTGGCGATGTGCGGTTTGCTACATTCACAGACGTTTTTCGCCACTTC
CAGCAGCAGGTCATCAGGGGTGATATCAGGATCGTAGATAAAGGTCAGGTTCGGTGAAACCTGCTTCAGCTCTGCGTCTG
CACGTAATATTGCACGGGTAATGGGCGAATCAGACGGACCGATATTGGCATGCATAAAGGCGTCTGGCAGGGTTCTGTCG
AGGTAACGCCAGAAACGTTTTATTCGAATATCGATCTCGTCTTGTGTTAGAATTCTAACATACGGTTGCAACAACGCATC
CAGTTGCCCCAGGTAGACCGGCATCGATGTGACCGACGGTACATGGTGGTAAAGAATGGTCAGCAGAGAGAGTGCGTCAT
CAAGGTCTTTCGCGCCTTCCAGCTCCAGCCATTCGGAACCGTGCGCCAGAAAACGAGCGTAATCGGGTAAGACATAGCGC
GGTTTGTACGGCGCATGACCTTCAAACATATCGCAGATTACCCCCTCATCCAGCGCGCGGCGGGCTTCGGCAGGCAGCTG
TGGGTAAGGCAGATTGTTTTCTGCTTCCAGTGCCAGAAAATGGCGCTTCTGCTCCGGGCTAAGTACCGGGCTGGTGACAA
TTTGCTGGCAACGTTGTTGCAGTGCATTTTCATGAGAAGTGGGCATCTTCTTTTCCTTTTATGCCGAAGGTGATGCGCCA
TTGTAAGAAGTTTCGTGATGTTCACTTTGATCCTGATGCGTTTGCCACCACTGACGCATTCATTTGAAAGTGAATTATTT
GAACCAGATCGCATTACAGTGATGCAAACTTGTAAGTAGATTTCCTTAATTGTGATGTACATCGAAGTGTGTTGCGGAGT
AGATGTTAGAATACTAACAAACTCGCAAGGTGAATTTTATTGGCGACAAGCCAGGAGAATGAAATGACTGATCTGAAAGC
AAGCAGCCTGCGTGCACTGAAATTGATGGACCTGACCACCCTGAATGACGACGACACCGATGAGAAAGTGATCGCACTGT
GTCATCAGGCCAAAACTCCGGTCGGCAATACCGCCGCTATCTGTATCTATCCTCGCTTTATCCCGATTGCTCGCAAAACT
CTGAAAGAGCAGGGCACCCCGGAAATCCGTATCGCTACGGTAACTAACTTCCCACACGGTAACGACGACATCGAAATCGC
GCTGGCAGAAACCCGTGCGGCAATCGCCTACGGTGCCGATGAAGTTGACGTGGTGTTCCCGTACCGCGCGCTGATGGCAG
GTAACGAGCAGGTTGGTTTTGACCTGGTGAAAGCCTGTAAAGAGGCTTGCGCTGCGGCGAACGTACTGCTGAAAGTGATT
ATTGAAACCGGCGAACTGAAAGACGAAGCGCTGATCCGTAAAGCGTCTGAAATCTCCATCAAAGCGGGTGCTGACTTCAT
CAAAACCTCTACCGGTAAAGTGGCTGTGAATGCGACGCCGGAAAGCGCGCGCATCATGATGGAAGTGATCCGCGATATGG
GCGTAGAAAAAACCGTTGGTTTCAAACCGGCAGGCGGCGTGCGTACTGCGGAAGATGCGCAGAAATATCTCGCCATTGCA
GATGAACTGTTCGGTGCTGACTGGGCTGATGCGCGTCACTACCGCTTTGGTGCTTCCAGCTTGCTGGCAAGCCTGCTGAA
AGCTCTGGGCCACGGCGACGGTAAGAGCGCCAGCAGCTACTAAGGCTTGATTTGCCGGATGATGCAGCGATGCTCATCCG
GTTCCCCGATTACCTCGTCTCTTTTCCACGGGAGGTTACCTTGTTTCTCGCACAAGAAATTATTCGTAAAAAACGTGATG
GTCATGCGCTGAGTGATGAAGAAATTCGTTTCTTTATCAACGGCATTCGCGACAACACTATCTCCGAAGGGCAGATTGCC
GCCCTCGCGATGACCATTTTCTTCCACGATATGACAATGCCTGAGCGTGTCTCGCTGACCATGGCGATGCGAGATTCAGG
AACCGTTCTCGACTGGAAAAGCCTGCATCTGAATGGCCCGATTGTTGATAAACACTCGACCGGCGGTGTCGGCGATGTGA
CTTCGCTGATGTTGGGGCCAATGGTCGCTGCCTGTGGCGGCTATATTCCGATGATCTCCGGTCGCGGCCTCGGTCATACT
GGCGGTACGCTCGACAAACTGGAATCCATCCCTGGCTTCGACATTTTCCCGGATGACAACCGTTTCCGCGAAATTATTAA
AGACGTCGGCGTGGCGATTATCGGCCAGACCAGCTCACTGGCTCCGGCGGATAAACGTTTCTACGCGACCCGCGATATTA
CCGCAACCGTGGATTCAATCCCGCTGATCACCGCCTCTATTCTGGCGAAGAAACTGGCGGAAGGTCTGGACGCGCTGGTG
ATGGACGTGAAAGTGGGTAGCGGCGCGTTTATGCCGACCTACGAACTCTCTGAAGCCCTTGCCGAAGCGATTGTTGGCGT
GGCTAACGGCGCTGGCGTGCGCACCACCGCGCTGCTCACCGATATGAATCAGGTACTGGCCTCCAGTGCAGGTAACGCGG
TTGAAGTTCGTGAAGCGGTGCAGTTCCTGACGGGTGAACATCGTAACCCGCGTCTGTTTGATGTCACGATGGCACTGTGC
GTGGAGATGCTGATCTCCGGCAAACTGGCGAAAAATGACGCCGAAGCGCGCGCGAAATTGCAGGCGGTGCTGGACAACGG
TAAAGCGGCAGAAGTCTTTGGTCGTATGGTCGCGGCACAAAAAGGCCCGACCGACTTCGTTGAGAACTACGCGAAGTATC
TGCCGACAGCGATGCTGACGAAAGCAGTCTATGCTGATACCGAAGGGTTTGTCAGTGAAATGGATACCCGCGCACTGGGG
ATGGCAGTGGTTGCAATGGGCGGCGGACGCCGTCAGGCATCTGACACCATCGATTACAGCGTCGGCTTTACTGATATGGC
GCGTCTGGGCGACCAGGTAGACGGTCAGCGTCCGCTGGCAGTTATCCACGCGAAAGACGAAAACAGCTGGCAGGAAGCGG
CGAAAGCGGTGAAAGCGGCAATTAAACTTGCCGATAAAGCACCGGAAAGCACACCAACTGTCTATCGCCGCATCAGCGAA
TAACGGTATACTGATCCGATCATTTAAATTTGAAGCACTGAGTACGGAGAACATATGAAACGTGCATTTATTATGGTGCT
GGACTCATTCGGCATCGGCGCTACAGAAGATGCAGAACGCTTTGGTGACGTCGGGGCTGACACCCTGGGTCATATCGCAG
AAGCTTGTGCCAAAGGCGAAGCTGACCACGGTCGTAAAGGCCCGCTCAATCTGCCAAATCTGACCCGTCTTGGGCTGGCG
AAAGCACACGAAGGTTCTACCGGTTTCATTCCGGCGGGAATGGATGGCAACGCTGAAGTTATCGGCGCGTACGCATGGGC
GCACGAAATGTCATCCGGTAAAGACACCCCGTCTGGTCACTGGGAAATTGCTGGTGTGCCGGTTCTGTTTGAGTGGGGAT
ACTTCTCCGATCACGAAAACAGCTTCCCGCAAGAGTTGCTGGATAAACTGGTCGAACGCGCTAATCTGCCGGGTTACCTC
GGTAACTGCCACTCTTCCGGTACGGTCATTCTGGATCAACTGGGCGAAGAGCATATGAAAACCGGCAAGCCGATTTTCTA
TACCTCCGCTGACTCCGTGTTCCAGATTGCCTGCCATGAAGAAACCTTTGGCCTGGATAAACTCTACGAGCTGTGCGAAA
TCGCCCGTGAAGAGCTGACCAACGGCGGCTACAACATCGGTCGTGTTATCGCTCGTCCGTTTATCGGCGACAAAGCCGGT
AACTTCCAGCGTACTGGTAACCGTCACGACCTGGCTGTTGAGCCGCCAGCACCGACCGTGCTGCAGAAACTGGTTGATGA
AAAACACGGCCAGGTGGTTTCGGTCGGTAAAATTGCAGACATCTATGCCAACTGCGGTATCACCAAAAAAGTGAAAGCGA
CCGGGCTGGACGCGCTGTTTGACGCCACCATCAAAGAGATGAAAGAAGCGGGTGATAACACCATCGTCTTCACCAACTTC
GTTGACTTCGACTCTTCCTGGGGCCACCGCCGCGACGTCGCCGGTTATGCTGCGGGTCTGGAACTGTTCGACCGCCGTCT
GCCGGAGCTGATGTCTTTGCTGCGCGATGACGATATTCTGATTCTCACTGCTGACCACGGTTGTGACCCGACCTGGACCG
GTACTGACCACACGCGTGAACACATTCCGGTACTGGTTTACGGCCCGAAAGTGAAACCAGGTTCGCTGGGTCATCGTGAA
ACCTTCGCGGATATCGGCCAGACTCTGGCAAAATATTTTGGTACTTCTGATATGGAATATGGCAAAGCCATGTTCTGATG
GATTTGGGCGGAGCAGTGACTCCGCCTTTAATATGTCACAAAAAGGATAAAACGATGGCTACTCCACACATTAATGCAGA
AATGGGCGATTTTGCTGACGTAGTTTTGATGCCAGGCGACCCGCTGCGTGCGAAGTATATTGCTGAAACTTTCCTTGAAG
ATGCCCGTGAAGTGAACAACGTTCGCGGTATGCTGGGCTTCACTGGTACTTACAAAGGCCGCAAAATTTCCGTAATGGGC
CACGGTATGGGTATCCCGTCCTGCTCCATCTACACCAAAGAACTGATCACTGATTTCGGCGTGAAGAAAATTATCCGCGT
GGGTTCCTGTGGCGCTGTTCTGCCGCACGTAAAACTGCGCGACGTCGTTATCGGTATGGGTGCCTGCACCGATTCCAAAG
TTAACCGCATCCGTTTTAAAGACCATGACTTTGCCGCTATCGCTGACTTCGACATGGTGCGTAACGCGGTAGACGCGGCA
AAAGCACTGGGCGTTGATGCTCGCGTTGGTAACCTGTTCTCCGCTGACCTGTTCTACTCTCCGGACGGCGAAATGTTCGA
CGTGATGGAAAAATACGGCATCCTCGGCGTGGAAATGGAAGCGGCGGGTATCTACGGCGTCGCTGCAGAATTTGGCGCGA
AAGCCCTGACCATCTGCACCGTGTCTGACCACATCCGCACTCACGAGCAGACCACTGCCGCTGAGCGTCAGACCACCTTC
AACGACATGATCAAAATCGCGCTGGAATCCGTTCTGCTGGGCGATAAAGAGTAATTGTGTTTTGCTGAAAGGCGATTGTC
GTGTGAAGCCGGAGTGGGAGACTGCTCCGGCTTTTTAGTATTTATTCATTTATCTCTCCAGCTTGAATATTTTCGCTATA
CTTTTCAGTGAAATATGTTAATAAATCTATTCAAGTATCTATTCACGAATCTATTCATTAATGAGCGAACTGACCGATCT
TTTACTGCAAGGGCCGCGTTCTGCCCCGGAATTGCGCCAGCGTCTGGCAATCAGTCAGGCGACGTTCTCACGCCTTGTTG
CCAGAGAAAATCGGGTGATTCGCTTTGGTAAAGCACGGGCAACGCGATATGTACTGCTGCGTCCTTATCGCGGAATTGAG
CGTATTCCCGTCTGGCGGGTGGACGATGCCGGAAAGGCGCATAAATTCGCCGACATCCGGTTGTGCTGGCCACAGGGAAG
TTGTCTGGTAACAGGCGCAGATGGCGACGAACAGTGGTTTGATGGTTTGCCCTGGTATTTGACCGATCTCCGACCGCAGG
GCTTTTTAGGGCGCGCGTGGGGCAGAAAGTTAGCCGCGCAACTGAATCTGACTGATGATATACGTCTCTGGCAGGAAGAA
GATGTGCTCTACGCCCTGACCGTATTTAACGGTGAATATACTGGCGGTTGGTTGGTCGGGGAGGGGAATTATCAGCGATG
GATTACTGCACAACGCCCTGCGGAAATTCCTTTGGATCAAAAACTCACCCGTTACGAACAGTTGGCAAGCGATGCTCTGG
CTGGAGAAATTGTGGGTTCTTCTGCGGGCGGCGAGCAGCCAAAATTTACCTGCTATGCACAAACGCCGTCAGGCAATAAA
CATGTGTTGGTGAAATTCACCGTGCCACAGCAAACCGCAGTCAGCCAACGTTGGGGGGACCTGCTAATTGCTGAATCTAT
TGCCGCGCAAATCCTGCGTGACGGCGGGATCCACGCCATCGAGTCAACGGTGCTTGTAACAAGTAACAGGCAGGTATTCC
TGGAAGCGGAACGCTTTGACTGCAAAGGTAACGATGGTCGCTTGCCCATTGTGTCGCTGGAGGCGGTGCAAAGTGAGTTT
ATCTCTTCTCCGGGATCGTGGCCGGAGGCAATGCGGCATTTGTGTGAGCAACAACTTGTCACTCACCAGAGCGTGGCGCA
AACAGAAGTGATCTGGGCGTTTGGGCGACTTATCGCCAACAGCGATATGCACGCAGGCAATTTATCATTTTATTTATCTG
AACCACCATTTGCGCTGACACCCGTCTACGACATGCTGCCGATGGCCTATGCGCCAAACAGCGCCGGAATGCTGCGTGAT
GCTGCCATTGAGGTGAAGTTTGATCTTAACATCAGTAAAAGCGCATGGTTAACGGCGATCCCGCTGGCGCAGCAGTTCTG
GCAAACGGTCGCCAGAGATCCGCGTATCAGCGAGGCGTTTCGCCACATTGCGCAAGAAATGCCGGAAAAAATCCGGCAAA
TCGAAGAGAAAGTTACCCGCATGGGTGGGTAACTACCGCACCGCCCCTGCCATCCATGCCGACAACTCCCGTAGCTCTTT
TTCCTGTTCCTGGAAGTCAACCAGCAGCGCTTCGCACTCCTGTTGCAGCATATCCGCGCGGTACAGACAGCCTTGCAGTC
GCCCGGCGAGGGCTTCCAGCGGCGCGGGGTTGAGACTGTCGGTAAACACCTGGGCGCGGGTGATATGGCCTTTTTCAACG
TCGAAATGCAGTTCCACGCCGCCCCAGGTAAAGCGTTCATCCAGCAGATGCGAGAATGCCGGAGCCTGACCGAAGTTCCA
TTCCCAGCTACTCTGGCGGGCAAAGGTTTCGGCGAAGTTTGGCAAGTCTGGCGTTTTGTCCGGGGAGATGATTTCCGCTT
CCACGCGCTCGCCATAATGGGCGAAAAAGGCCTCGGTTATGGCCTCGCAAACCTGCTCATGGGTGATCCCCGGTAGCAAT
TCGGTCAGATTGGTCACGCGGGAACGCACTGAGGTAATGCCTTTCGCCGCCAGTTTCTTTTTATCCGGATTGAGATAGTT
TGCCAGGCGGCTAAGGTCGGCATTGAGCAGCAAAGTGCCGTGGTGGAAGCCACGATCTTTGGTTTCGCGATAGGCCGAGC
CTGAGACTTTGCGGTCGCCTTCGGCGGTTTTCACCACCAGATCGTTACGCCCGGAAGCTTCGGCGCTGACGCCAAGCGCG
TTCAGCGCATTGAGCACAATCGACGTGGAGATAGTTTTATCGTACTCCGGCTTGCCAGCCATAAAGGTAAAACAGGTATT
GCCGAGATCGTGGAACACCGCGCCGCCACCGCTACTGCGCCGCGCCAGGCGGACGTTATCTTCTTCCATCCGCCGGGTAT
TACACTCTTTCCACGGGTTCTGCGCACGACCAATCACTACCGTGTCGGCATTGCGCCAGAGAAACAGAACGCGCTGCGTG
GCGGGCATCTGGCGAAAAATACACTCCTCTACCGCCAGGTTAAACCACGGGTCGTAAGAGTCAGAGATGAGCAGGCGTAA
TGTGGACATAACGATTTCCTTTCTTGTAGTAATGGGTCACTCTTTTTTCTCGCTTTCTTCCTCTTCCGGCACCGGTTTGC
TGGCGGTTAACAGGAAGGGCGATTGCTGCCAGCGGGTGCGTTTACCCTGTAGCAGCGTGCGGGTCAGCACTACGCCGATT
GCCAGCGAGAGCAGCAACATCAGGCGTAAAATGTTAGTGGTGTTATCCACCTGTTGGGCTTCGGTGGCGAGCGTATGGGT
GTCGAGCGTCAGGCGCAGATAGCCGAGCGGTCCGTTTTTACCCGCAATGGGTTCGACAATCTGCTGATTAAAATAGCCGC
CCGCTTTTTTGCCGTCGAGCGCCAGCCGGTCGCGCACGTCGACGCTTTCGCCAGAACGGGCGATAAGATCGCCTTGTTCA
TCATATACGCCTGCGTCGAGAATGCGGCTTTCATCCGTTAACTGATCGAGGATCGCCTGAATGCGTTTTTCATCCGGTGA
GTCGGTACGCATCAGCGGTGCAACGTTTAGCGTCACCTGCCGCGCCAGGGTGCGGGCCAGTTCTTCCAGTTGCGGATTAC
GCTGTCGCTGGTGGTTTTGACTAAACCATGACGCCCCCTGCATCAGCGCCACTAACAAGGCAAGACAGAACAGGACAATC
ACTGCCCGATGCAGCCGGAATTTCAGTTTTGTGCGAGCCATCTTCCACCCTTTGAAAATTTGAGACTTAATGTTGCCAGA
AGCAATGGATACAAGGTAGCCTCATGCGTTATTTTCCCTGCTTCGAACGATTTTACAGGAGCCTTAATGCCTAACATTAC
CTGGTGCGACTTGCCTGAAGATGTCTCTTTATGGCCTGGTCTGCCTCTTTCATTAAGTGGTGATGAAGTGATGCCACTGG
ATTACCACGCAGGTCGTAGCGGCTGGCTGCTGTATGGTCGTGGGCTGGATAAACAACGTCTGACCCAATACCAGAGCAAA
CTGGGCGCGGCTATGGTGATTGTTGCCGCCTGGTGCGTGGAAGATTATCAGGTGATTCGTCTGGCAGGTTCACTCACTGC
GCGGGCTACGCGCCTGGCCCATGAAGCGCAACTGGATGTCGCACCGCTGGGGAAAATCCCACACCTGCGCACGCCGGGTT
TGCTGGTGATGGACATGGATTCCACCGCCATCCAGATTGAATGTATTGATGAAATTGCCAAACTGGCCGGAACGGGCGAG
AGGGTGGCGGAGGTAACCGAACGGGCGATGCGCGGCGAACTCGATTTTACCGCCAGCCTGCGCAGCCGCGTGGCGACGCT
GAAAGGCGCTGACGCCAATATTCTGCAACAGGTGCGTGAAAATCTGCCGCTGATGTCAGGCTTAACGCAGCTGGTACTCA
AGCTGGAAACGCTGGGCTGGAAAGTGGCGATTGCCTCCGGCGGCTTTACTTTCTTTGCTGAATACCTGCGCGACAAGCTG
CGCCTGACAGCCGTGGTAGCCAATGAACTGGAGATCATGGACGGTAAATTTACCGGCAATGTGATCGGCGACATCGTTGA
CGCGCAATATAAAGCGAAAACCCTGACCCGCCTCGCGCAGGAGTATGAAATCCCGCTGGCGCAGACCGTGGCGATTGGCG
ATGGAGCCAATGACCTGCCGATGATCAAAGCGGCAGGGCTGGGGATTGCCTACCATGCCAAGCCAAAAGTGAATGAAAAG
ACGGAAGTCACCATCCGTCACGCTGACCTGATGGGGGTATTCTGCATCCTCTCTGGCAGCCTGAATCAGAAGTAATTGTC
CGCCCGTCATCCTGCGGGCGGCACAGCATTAACGAGGTACATCGTGGCAAAAGCTCCAAAACGCGCCTTTGTTTGTAATG
AATGCGGGGCCGATTATCCGCGCTGGCAGGGGCAGTGCAGTGCCTGTCATGCCTGGAACACCATCACCGAGGTGCGTCTT
GCAGCGTCGCCAACGGTGGCGCGTAACGAGCGTCTCAGTGGCTATGCCGGTAGCGCCGGAGTGGCAAAAGTCCAGAAACT
TTCCGACATCAGCCTTGAAGAGCTGCCGCGTTTTTCCACCGGATTTAAAGAGTTCGACCGCGTATTAGGCGGCGGCGTGG
TGCCGGGAAGCGCCATTCTGATTGGCGGTAACCCTGGTGCGGGGAAATCCACGCTGTTGCTGCAAACGCTGTGCAAACTG
GCGCAGCAGATGAAAACGCTGTATGTCACCGGCGAAGAGTCGCTGCAACAGGTGGCAATGCGCGCTCATCGCCTTGGCCT
GCCGACTGACAATCTTAATATGCTGTCGGAAACCAGCATCGAGCAGATCTGCCTGATTGCCGAAGAAGAGCAACCGAAGC
TGATGGTAATTGACTCCATCCAGGTGATGCATATGGCGGATGTACAATCATCGCCTGGCAGCGTGGCACAGGTGCGTGAA
ACGGCGGCTTATCTGACGCGCTTCGCCAAAACGCGCGGTGTGGCGATTGTCATGGTTGGGCACGTAACCAAAGATGGCTC
GCTGGCTGGCCCTAAAGTGCTGGAACACTGTATCGACTGTTCGGTGCTTTTGGATGGCGATGCCGACTCCCGTTTTCGCA
CCTTACGCAGCCATAAAAACCGCTTCGGCGCGGTGAATGAGCTGGGTGTCTTTGCAATGACCGAGCAGGGGCTGCGTGAA
GTCAGCAACCCTTCGGCAATTTTCTTAAGTCGCGGCGATGAAGTGACCTCCGGTAGCTCAGTGATGGTAGTGTGGGAAGG
AACGCGTCCGCTGCTGGTGGAGATTCAGGCGCTCGTCGATCACTCGATGATGGCGAATCCACGCCGCGTGGCAGTCGGGC
TGGAGCAAAACCGTCTGGCAATCCTGCTGGCGGTGCTTCACCGTCACGGTGGTCTACAAATGGCCGATCAGGATGTGTTT
GTTAACGTGGTCGGTGGCGTGAAGGTGACGGAAACCAGTGCCGATTTAGCGTTACTGCTGGCGATGGTTTCCAGCCTGCG
TGACAGACCGCTACCGCAGGATCTGGTGGTGTTTGGTGAAGTCGGGCTGGCAGGGGAGATCCGCCCGGTGCCCAGCGGCC
AGGAACGAATCTCAGAAGCGGCGAAACACGGTTTTCGCCGGGCGATTGTTCCGGCGGCTAACGTGCCGAAAAAAACGCCG
GAAGGGATGCAGATTTTTGGCGTTAAAAAACTCTCCGACGCGCTTAGCGTGTTCGACGACTTATAATGAGAGATACGGAG
GGAGATATGTCGTCATTTGATTACCTGAAAACTGCCATCAAGCAACAGGGCTGCACGCTACAGCAGGTAGCTGATGCCAG
CGGTATGACCAAAGGGTATTTAAGCCAGTTACTGAATGCCAAAATTAAAAGCCCCAGCGCACAAAAGCTGGAGGCATTGC
ACCGTTATTTGGGACTTGAATTTCCCCGGCAGAAGAAAACGATCGGTGTCGTATTCGGTAAGTTTTACCCGCTGCATACC
GGACATATCTACCTTATCCAGCGCGCCTGTAGCCAGGTTGACGAGCTGCATATCATTATGGGTTTTGACGATACCCGCGA
CCGCGCATTGTTCGAAGACAGCGCCATGTCGCAGCAGCCCACGGTGCCGGATCGTCTGCGCTGGCTATTGCAAACCTTTA
AATATCAGAAAAATATCCGTATTCATGCTTTCAATGAAGAGGGCATGGAGCCATATCCACACGGCTGGGATGTATGGAGC
AACGGCATCAAAAAGTTTATGGCTGAAAAAGGGATTCAGCCGGACCTGATCTACACCTCGGAAGAAGCCGATGCGCCACA
GTATATGGAACATCTGGGGATCGAGACGGTGCTGGTCGATCCGAAGCGTACCTTTATGAGTATCAGCGGTGCGCAGATCC
GCGAAAACCCGTTCCGCTACTGGGAATATATTCCTACGGAAGTGAAGCCATTCTTTGTGCGTACCGTGGCGATCCTCGGT
GGTGAATCGAGCGGTAAATCCACCCTGGTAAACAAACTTGCCAATATCTTCAACACTACCAGTGCGTGGGAATATGGTCG
TGATTATGTCTTTTCGCACCTCGGTGGCGATGAGATCGCGTTGCAGTATTCCGACTACGATAAAATCGCGCTGGGACATG
CGCAATATATTGATTTTGCAGTGAAATATGCCAATAAAGTGGCGTTTATCGACACCGATTTTGTCACTACCCAGGCGTTC
TGCAAAAAGTACGAAGGGCGTGAGCATCCGTTTGTGCAGGCGTTGATTGATGAATACCGTTTCGATCTGGTGATCCTGCT
GGAGAACAACACGCCGTGGGTGGCGGATGGTTTACGCAGCCTCGGCAGTTCGGTGGATCGCAAAGAGTTCCAGAACTTGC
TGGTGGAGATGCTGGAAGAGAACAATATCGAATTCGTGCGGGTTGAAGAGGACGATTACGACAGCCGTTTTCTGCGCTGC
GTGGAGCTGGTGCGGGAGATGATGGGGGAGCAGAGGTAAGAACCAATGCCTGATGCGACGCTTACCGCGTCTTATCAGGC
CTGGAGATTCACAACGTATTGAAATTGCTTGGTTTGTAGGCCGGATAAGGCGTTTACGCCGCATCCGGCATTTTACGCAT
TACTTCGCAATACGCTTGTACTTGATACGCTTCGGCTCCAGCGCGTCTGCGCCCAGCGTGCGTTTCTTGTACTCTTCGTA
CTCGGTAAAGTTACCTTCGAAGAACTCAACTTTACCTTCATCCTGGTAATCCAGAATGTGCGTGGCGATACGGTCGAGGA
ACCAACGGTCGTGCGAGATAACCATCGCGCAGCCCGGGAACTCCAGCAGGGCGTTTTCCAGCGCGCGCAGGGTTTCGATA
TCCAGGTCGTTGGTTGGTTCGTCGAGCAGCAGCATGTTGCCGCCAACCTGCAGCAGCTTCGCCAGATGCAGACGACCGCG
CTCACCGCCGGAGAGTTCGCCAACGCGTTTACCCTGATCAACCCCTTTAAAGTTAAAGCGGCCAACGTAGGCGCGGCTCG
GCATCTCGGTGTTGCCGATCTTCATGATATCCAGCCCGCCGGAAACTTCTTCCCAAACGGTTTTGCTGTTATCCATTGAG
TCACGGAACTGATCAACCGACGCCAGTTTCACTGTTTCACCCAAAGTGATGGTGCCGCTGTCCGGCTGTTCCTGACCAGA
GATCATACGGAACAGCGTCGATTTACCCGCACCGTTCGGACCGATGATCCCGACGATCGCTCCTTTCGGGATCGAGAAGC
TCAGGGAGTCAATCAGCAGACGATCACCATAGGATTTACGCAGGTTGCTGACTTCCAGCACTTTATCGCCCAGACGCGGT
CCAGGTGGAATAAACAGTTCGTTGGTTTCGTTACGTTTCTGATATTCGGTGCTGTTGAGTTCTTCAAAGCGCGCCAGACG
TGCTTTACCTTTTGACTGACGGCCTTTAGTTCCCTGACGTACCCACTCCAGCTCTTTCTCGATCGACTTACGACGCGCCG
CTTCTTGTGAAGCTTCCTGCGCCAGACGCTGATCTTTCTGCTCCAGCCAGGAGGAGTAGTTACCTTCCCACGGAATACCT
TCACCGCGGTCAAGTTCGAGGATCCAGCCCGCAACGTTATCGAGGAAGTAACGGTCGTGGGTAATCGCCACCACGGTGCC
TTCGAAGTCGTGCAGGAAGCGCTCCAGCCACGCTACGGATTCCGCATCCAGGTGGTTGGTCGGTTCGTCGAGCAGCAGCA
TGTCTGGTTTTTCCAGCAGCAGGCGGCACAACGCCACGCGACGACGCTCACCACCGGAAAGGTTAGCGATTTTCGCATCC
CAGTCCGGCAGACGCAGCGCATCCGCCGCACGCTCCAGCTGAACGTTCAGGTTGTGACCGTCGTGAGCCTGAATGATCTC
TTCCAGACGGCCTTGTTCAGCGGCCAGCTTGTCAAAATCGGCATCCGGATCGGCATACAGCGCATACACTTCATCCAGGC
GTTTCAGGGCGTTAACCACTTCAGAAACCGCTTCTTCAATGGACTCACGAACGGTGTGTTCCGGGTTCAGCTGCGGTTCC
TGCGGCAGATAACCAATCTTGATGTCTGGCTGCGGACGCGCTTCACCTTCGATGTCTTTATCAATGCCCGCCATAATGCG
CAGCAGGGTGGACTTACCCGCGCCGTTCAGACCCAGGACACCAATTTTTGCCCCAGGGAAGAAACTCAGAGAGATGTTTT
TCAAAATATGACGTTTCGGCGGAACAACTTTGCCGACACGATGCATGGTATAAACGAATTGAGCCACGTTGGACTTCGCC
TCTATGTTTATCGTGATGATGAGTTTTCAAAGGCGAAGTGTAGCCTGTTTCCCTGTCTAATCCCAGCCAGTCGATCACCC
CGTAAAAGTAAAAAAGTGTCCGTAACGTGGCGTAAACGGCAATGACTGGTTAGCATAAATCTATTACGCGGCATGACGCT
GCATTGATGTATTTACACTTAGAGGATGCGCTTGTGGAAAAAGCCAAACACGTTACCTGGCGGCTGTTGGCTGCCGGTGT
CTGTCTGCTGACGGTCAGCAGCGTGGCGCGAGCCGACTCACTGGATGAGCAGCGTAGCCGTTACGCGCAAATTAAGCAGG
CCTGGGATAATCGACAAATGGATGTGGTCGAACAAATGATGCCTGGACTGAAAGATTACCCACTTTATCCCTACCTGGAA
TACCGCCAGATCACTGATGACCTGATGAATCAACCGGCGGTGACGGTCACTAACTTTGTTCGCGCTAACCCCACGCTTCC
TCCCGCTCGCACGCTGCAATCTCGTTTCGTCAATGAACTGGCGCGGCGTGAAGACTGGCGTGGCTTGTTAGCCTTTAGCC
CGGAAAAGCCCGGAACTACCGAAGCGCAATGTAATTACTACTATGCGAAATGGAACACCGGGCAGAGTGAAGAAGCCTGG
CAAGGGGCGAAAGAGCTGTGGCTAACCGGCAAGAGCCAGCCTAACGCCTGTGACAAGTTATTTAGCGTCTGGCGTGCGTC
AGGTAAACAAGATCCGCTGGCGTATTTAGAGCGTATCCGTCTGGCGATGAAAGCGGGTAACACCGGCCTGGTAACAGTGC
TGGCAGGGCAGATGCCTGCCGATTACCAGACTATCGCTTCGGCAATCATTTCACTGGCGAACAACCCTAATACGGTACTG
ACCTTCGCGCGTACAACCGGCGCGACCGATTTTACCCGTCAAATGGCGGCGGTGGCGTTTGCCAGTGTGGCGCGGCAGGA
TGCTGAAAATGCACGGCTGATGATCCCGTCGCTTGCTCAGGCACAGCAGCTTAATGAAGATCAGATTCAGGAGCTGCGCG
ATATTGTCGCCTGGCGTTTGATGGGCAACGATGTCACCGACGAGCAGGCGAAATGGCGCGATGACGCGATTATGCGCTCG
CAATCTACTTCGCTTATTGAACGCCGTGTGCGAATGGCGCTTGGCACCGGCGATCGTCGCGGCCTGAATACCTGGCTGGC
GCGTCTGCCTATGGAAGCGAAAGAGAAAGATGAATGGCGTTACTGGCAGGCGGATTTACTGCTGGAACGCGGACGTGAAG
CTGAAGCAAAAGAGATTTTGCATCAACTCATGCAACAGCGTGGTTTCTACCCGATGGTTGCTGCACAACGCATCGGCGAA
GAGTATGAGCTGAAGATTGATAAAGCGCCGCAGAATGTTGACAGCGCCCTGACTCAGGGGCCGGAGATGGCGCGCGTGCG
CGAGTTGATGTACTGGAATCTCGATAACACCGCGCGTAGCGAGTGGGCCAATCTGGTGAAGAGCAAGTCAAAAACAGAGC
AGGCTCAACTGGCTCGGTATGCTTTCAATAACCAATGGTGGGATCTTAGCGTTCAGGCAACGATCGCCGGGAAGCTGTGG
GATCATCTGGAAGAGCGATTCCCGCTGGCTTACAACGATCTTTTCAAACGCTACACCAGTGGTAAGGAGATCCCGCAAAG
CTATGCGATGGCGATTGCTCGTCAGGAGAGTGCCTGGAATCCGAAAGTGAAATCACCGGTAGGGGCCAGCGGCCTGATGC
AGATTATGCCTGGTACCGCGACCCATACGGTGAAGATGTTCTCTATTCCCGGTTATAGCAGCCCTGGGCAATTGCTGGAT
CCGGAAACGAACATCAACATTGGCACCAGTTACCTGCAATATGTTTATCAGCAGTTTGGCAATAACCGTATTTTCTCCTC
AGCAGCTTATAACGCCGGACCAGGGCGGGTGCGGACCTGGCTTGGCAACAGCGCAGGGCGTATCGACGCAGTGGCATTTG
TCGAGAGTATTCCATTCTCCGAGACGCGCGGTTATGTGAAAAACGTGCTGGCTTATGACGCTTACTACCGCTATTTCATG
GGGGATAAACCGACGTTGATGAGCGCCACGGAATGGGGACGTCGTTACTGATCCACACGTTTATGATATGCTATCGTACT
CTTTAGCGAGTACAACCGGGGGAGGCATTTTGCTTCCCCCGCTAACAATGGCGACATACTATGGCCCAACAATCACCCTA
TTCAGCAGCGATGGCAGAACAGCGTCACCAGGAGTGGTTACGTTTTGTCGACCTGCTTAAGAATGCCTACCAAAACGATC
TCCATTTACCGTTGTTAAACCTGATGCTGACGCCAGATGAGCGCGAAGCGTTGGGGACTCGCGTGCGTATTGTCGAAGAG
CTGTTGCGCGGCGAAATGAGCCAGCGTGAGTTAAAAAATGAACTCGGCGCGGGCATCGCGACGATTACGCGTGGATCTAA
TAGTCTGAAAGCCGCGCCCGTCGAGCTGCGCCAGTGGCTGGAAGACGTGTTGCTGAAAAGCGATTGATTTTGTAGGCCTG
ATAAGATGCGTCAGCGTCGCATCAGGCATCGTGCACCGAATGCCGGATGCGGCGTGAACGCCTAATCAGGCCTGCAATGG
CTGATACACGGCATTATGAAACGGACTCAGCGCCAGGATCACCGCCTGGTGATAGACGCTGGTGCGAGTGAGTTTCCCGG
CGGTAAACACGCCGATCGCCCCTTCCTTACGACCAATCTCATCAATACCGGTATAACGCGACATCACGGGACCAAGCGCC
TCACCTTCACGCACTTTTTCCAGAATCACCGCAGGCAACGGCAAAGTAGCCGAACGCGCCTCGCCGCGCTGGCTGGCGTT
TTCAATCACCACCCAACTGAAAGTGCTGTCACCATCGATGCCAGCTTCAATCGCCACCCAAAAATCAGCCTCAGGAAGTA
AACGGCGGGCATTGGCTACCCTATTTCGTGCGCCAGCGCGCGTTTCCTCACTGCCAAAGGGCTGTTCCGGTACACCGCTC
TCGACGGCAACGGATGCAATATGGCAGGATCCTTCGCCGAAGATCTCGTGAAATGCCTGCAGAATGGCCTGAATTTTAGC
GGGATTGGTGGTCGCACAGACAACTTGGTGCATAATCAGCATTACTCAGAAAATTAACGTTACAGCAGTATACGGAAAAA
AAGCATGTTACAGGTATACCTAGTCCGCCACGGTGAAACGCAGTGGAACGCCGAGCGACGTATTCAGGGCCAGTCTGACA
GCCCGCTGACCGCCAAAGGTGAGCAACAGGCGATGCAGGTGGCAACCCGTGCCAAAGAGCTTGGCATTACGCATATCATC
AGTAGCGATTTAGGACGCACCCGGCGCACGGCGGAAATCATCGCCCAGGCCTGCGGCTGTGACATCATATTTGATTCTCG
CCTGCGTGAATTAAATATGGGTGTACTGGAAACAAGAAATATCGATTCACTCACCGAAGAAGAAGAGAACTGGCGTCGGC
AACTGGTCAATGGCACCGTTGACGGGCGTATTCCTGAAGGCGAGTCAATGCAGGAGCTCAGCGATCGCGTTAATGCGGCA
CTGGAATCTTGCCGGGACTTACCGCAGGGAAGCCGACCGCTACTGGTGAGCCATGGTATTGCACTGGGATGCCTGGTGAG
TACGATTCTCGGATTACCAGCATGGGCAGAGCGCCGCTTACGTCTGCGTAACTGTTCTATTTCGCGCGTGGATTATCAGG
AAAGCCTGTGGCTGGCGTCTGGCTGGGTGGTTGAAACCGCAGGGGACATCTCGCATCTGGACGCCCCTGCATTAGATGAG
CTGCAGCGTTAACGACGGATCGGAATCAGCAGTTCACAGCGCAGATTAATTGGGCGATCTCCCGCTTTGGCATCTTCTGC
CGGGTAGTATCGCTCAATATCCTGACCTTTACGGCGCGTCAGGTTGAGCATTGGCATGCATGTTCCATATACCGTCAGGA
TAAACTCCTGCACGCCGGTTCCCAGACCTTCATAGGTAAACATCACATATTCGCCGCCCTGCAGCATCACCGGATGCCCC
GTCAGTACATAGCCATCTGCCTGATCCTGGGCTAACGCGGTGGTATAGAATACCTCTTGTTCATCGTCTTTATCCTGACT
CGGACGCGTTTCATTCAGGCCGTAGAGCACCGGCGGAATGGTCGGCGCGTTGCCGAGAAAATCGTGCCAGAACTGGTAGC
GCATTTCATGGCGGAAATCAGAGATTTGCTCCAGCGAACAGGAGTAGCTCTGGGTAACACCAATCAGCGGCGTATCTTCC
AGGGTGACAAATTTGTGCTCTGGCATAGTGAATTCACCCAGACGCAGCGGCGGGCGAATACCAAAGGCGCTCCATTCAGG
AGAACGGCGGTAAAGTGCAGGAGTCTGGGCAAACTGCTTCTTGAATGCGCGGGTAAATGTCTGTTGAGAGTCGAAGCGGT
ATTGCAGCGCGATGTCCAGAATCGGACGCGCAGTCAGGCGTAGTGCGACCGCCGATTTCGACAAACGACGAGCACGAATA
TACGCGCCAATAGCATGGCCAGTGACATCTTTAAACATTCTCTGTAAGTGCCACTTGGAATAACCTGCTTTCGCCGCTAC
ATTGTCGAGCGACAGGGGCTGATCCAGATGACCTTCCAGCCAGATTAAAAGGTCGCGAATAATGCCGGCCTGATCCATAA
AATATCCTCATCCTTTCAACAACGAGCACCTGACATCAGGTAATTGGATAATAGCATTTTTTGCTGTTTTAGCATTCAGT
GTTTTTTTCTTAGTCGAGTATGTTTTAGGGCTTGACGGAAATAAAAGTATTGAGATTTTGTTCTTAATCAATATGTTATT
TACCGTGACGAACTAATTGCTCGTGTAATAGATAAAAATGGTAACAATATGAAATACAAGCATTTAATCCTTTCTTTAAG
CCTGATAATGCTGGGGCCATTGGCTCATGCAGAAGAGATTGGTTCGGTCGACACCGTATTTAAAATGATCGGCCCGGATC
ACAAAATTGTTGTTGAAGCCTTTGACGATCCCGATGTGAAAAATGTCACCTGTTATGTGAGCCGGGCGAAAACCGGTGGT
ATTAAAGGGGGATTGGGCCTGGCAGAAGATACCTCCGATGCGGCCATTTCTTGTCAACAAGTCGGGCCGATTGAACTGTC
GGATCGTATTAAAAACGGCAAAGCTCAGGGCGAGGTAGTATTCAAAAAACGCACGTCCCTGGTCTTTAAGTCGTTACAGG
TCGTGCGCTTTTATGACGCTAAACGCAACGCGCTCGCTTATCTGGCTTACTCCGACAAAGTTGTAGAAGGTTCGCCGAAA
AACGCGATTAGCGCGGTTCCTGTCATGCCGTGGCGGCAATAACAGAGGCGATTTATGCAACGGGAAACGGTCTGGTTAGT
AGAAGACGAGCAAGGGATAGCCGATACGCTGGTCTACATGTTGCAACAGGAAGGTTTTGGCGTCGAGGTCTTTGAGCGAG
GCTTGCCAGTGCTGGATAAAGCTCGCCAGCAGGTTCCCGATGTCATGATTCTCGATGTTGGTTTGCCTGATATCAGCGGC
TTTGAATTGTGCCGCCAGTTACTGGCGCTCCATCCGGCGTTACCTGTACTGTTCCTGACGGCCCGAAGTGAAGAGGTCGA
TCGCCTGCTTGGGCTGGAAATTGGCGCTGACGACTACGTGGCTAAACCGTTTTCACCTCGCGAAGTGTGCGCCAGAGTGC
GCACCTTACTGCGTCGGGTGAAGAAGTTCTCGACGCCGTCTCCCGTTATCCGTATTGGTCATTTTGAATTGAATGAACCT
GCGGCGCAGATCAGCTGGTTTGACACGCCATTAACGCTGACGCGGTATGAGTTTTTATTGCTGAAGACGTTACTCAAGTC
GCCGGGCCGCGTCTGGTCCCGCCAGCAACTAATGGATAGCGTGTGGGAAGATGCGCAGGACACCTACGATCGCACCGTCG
ATACCCACATTAAAACGCTGCGTGCCAAGCTGCGCGCCATCAACCCCGATCTTTCACCGATTAATACTCATCGCGGCATG
GGATATAGCCTGAGGGGCCTGTAATGCGTATCGGCATGCGGTTGTTGCTGGGCTATTTTTTACTGGTGGCGGTGGCGGCC
TGGTTCGTACTGGCTATTTTTGTCAAAGAAGTTAAACCGGGCGTGCGAAGAGCAACCGAGGGGACGTTAATCGACACCGC
AACGTTGCTGGCGGAGCTGGCGCGTCCCGATTTGCTCTCTGGGGACCCAACGCATGGGCAACTGGCGCAGGCGTTTAATC
AGCTACAACATCGCCCGTTTCGCGCCAATATCGGTGGCATTAACAAAGTGCGCAACGAATATCATGTCTATATGACCGAT
GCGCAGGGCAAAGTATTGTTTGATTCGGCAAATAAAGCCGTTGGACAGGATTATTCGCGCTGGAATGACGTCTGGCTAAC
GTTGCGTGGTCAGTATGGTGCGCGCAGCACGTTGCAAAATCCTGCCGATCCCGAAAGTTCTGTGATGTATGTTGCCGCGC
CGATTATGGACGGCTCGCGGCTTATTGGCGTTTTGAGCGTAGGCAAACCGAACGCGGCGATGGCCCCGGTCATTAAGCGT
AGCGAGCGGCGAATTTTATGGGCCAGCGCCATTTTGTTGGGGATTGCACTGGTGATTGGCGCAGGCATGGTTTGGTGGAT
CAACCGCTCTATTGCCCGGCTCACTCGCTATGCTGATTCCGTCACTGACAATAAGCCCGTTCCTCTCCCCGATCTCGGTA
GTAGCGAGCTGCGTAAACTCGCGCAGGCGCTGGAAAGTATGCGCGTGAAGCTGGAAGGGAAAAACTATATTGAGCAGTAT
GTTTATGCGTTAACTCATGAGCTAAAAAGCCCACTGGCGGCGATTCGTGGCGCGGCGGAAATTTTACGCGAAGGTCCGCC
GCCGGAAGTGGTGGCTCGTTTTACCGACAACATTCTGACGCAAAATGCGCGAATGCAGGCACTGGTGGAAACGTTACTAC
GCCAGGCAAGACTGGAGAATCGTCAGGAAGTCGTTCTGACTGCTGTTGATGTGGCGGCATTATTTCGCCGCGTCAGCGAA
GCGCGCACCGTGCAGTTGGCAGAAAAAAACATCACTTTGCATGTTATGCCTACTGAGATTAACGTTGCTGCTGAACCGGC
GTTACTGGAGCAGGCGCTGGGGAATTTACTGGATAACGCCATCGATTTTACTCCCGAGAGCGGTCGCATAACGCTAAGCG
CCGAAGTGGATCAGGAATACGTCACCCTTAAGGTGCTGGATACCGGTAGTGGGATTCCTGACTACGCGCTGTCACGTATT
TTTGAACGCTTTTACTCTTTGCCGCGTGCAAATGGGCAAAAAAGCAGCGGTCTGGGGTTGGCGTTTGTCAGTGAGGTCGC
CCGTTTGTTTAACGGCGAAGTCACGCTGCGCAACGTGCAGGAAGGTGGCGTGCTGGCCTCGCTTCGACTTCACCGTCACT
TCACATAGCTTCAAATTCTTCCCACATAGCCTTCGTATCCTGCTGTCATTGCAAAGGAGAAGACTATGTTGAAATCCCCC
CTGTTCTGGAAAATGACCACCTTGTTTGGTGCAGTATTGCTGTTGTTGATTCCGATAATGCTGATTCGGCAGGTGATTGT
CGAACGTGCCGATTACCGTAGCGATGTGGAAGATGTGATTCGCCAAAGTACCAGCGGGCCGCAAAAACTCGTTGGGCCGC
TCATCGCTATTCCTGTGACCGAGCTTTATACGGTGCAGGAAGACGATAAAACCGTGGAGCGGAAACGAAGTTTTATTCAT
TTTTGGTTACCTGAGTCATTGATGGTTGATGGCAATCAGAATGTGGAAGAACGCAAGATAGGCATCTATACCGGTCAGGT
CTGGCACAGTGATTTAACGCTAAAAGCCGATTTCGATGTTTCGCGTCTTAGCGAACTCGACGCGCCAAATATCACCTTAG
GCAAGCCATTTATTGTGATTAGCGTCGGGGATGCGCGTGGTATTGGTGTGGTGAAAGCGCCTGAAGTTAACGGTACGGCG
CTGACCATTGAACCCGGCACCGGGTTAGAGCAAGGCGGGCAGGGCGTGCATATCCCTTTACCCGAAGGGGACTTGCGCAA
GCAGAACCTGAAGCTGAATGTGGCGCTGAATTTAAGCGGTACCGGCGATCTTTCTGTGGTGCCTGGCGGGCGTAATAGCG
AAATGACCTTAACCAGCAACTGGCCGCATCCCAGTTTTTTAGGTGATTTTCTACCAGCCAAACGGGAAGTTAGCGAGTCA
GGTTTTCAAGCGCAATGGCAAAGTAGCTGGTTTGCTAATAATCTCGGTGAGCGTTTTGCTTCAGGCAATGATACCGGCTG
GGAAAACTTCCCCGCGTTTAGCGTCGCAGTGACGACGCCAGCCGATCAATACCAATTAACGGACCGGGCGACTAAGTACG
CCATTCTGCTGATTGCGCTGACTTTTATGGCATTCTTTGTTTTTGAAACGCTCACCGCGCAACGTTTACACCCAATGCAA
TATTTGCTGGTGGGGCTTTCATTGGTGATGTTTTATTTGCTCTTGCTGGCGCTTTCTGAACATACCGGTTTTACTGTGGC
ATGGATAATCGCCAGTCTGATTGGGGCGTTAATGAACGGTATTTATTTGCAGGCGGTATTGAAAGGCTGGCGTAATAGCA
TGTTGTTTACCCTCGTGCTGTTGTTGCTGGATGGTGTGATGTGGGGACTGCTCAACTCTGCCGATAGCGCGCTGTTGTTG
GGAACCAGTGTGCTGGTGGTGGCGCTGGCCGGCATGATGTTTGTGACCCGTAATATCGACTGGTATGCGTTTTCACTGCC
GAAAATGAAAGCCAGTAAAGAAGTTACCATGGACGATGAGTTACGTATCTGGAAATAATGTTGAAAAATAAAAACGGCGC
TAAAAAGCGCCGTTTTTTTTGACGGTGGTAAAGCCGATTAATCTTCCAGATCACCGCAGAAGCGATAACCTTCACCGTGA
ATGGTGGCGATGATTTCCGGCGTATCCGGCGTAGATTCGAAATGTTTACGAATACGGCGGATCGTCACGTCTACAGTACG
GTCGTGCGGTTTCAGCTCACGGCCGGTCATTTTCTTCAGCAGTTCAGCACGGGACTGAATTTTACCTGGGTTTTCACAGA
AGTGAAGCATGGCGCGGAACTCGCTGCGCGGCAGCTTGTACTGCTCGCCATCAGGGCCGATCAACGAACGGCTGTTGATG
TCCAGTTCCCAACCATTGAACTTGTAGCTTTCAACGCTACGACGTTCTTCGCTGACAGTACCCAGATTCATGGTACGGGA
CAGCAGGTTGCGTGCACGAATAGTCAGTTCACGCGGGTTGAACGGTTTGGTGATGTAGTCATCTGCACCGATTTCGAGGC
CGAGAATTTTATCGACTTCGTTGTCACGGCCAGTCAGGAACATCAACGCAACATTCGCCTGCTCGCGCAGTTCACGCGCT
AACAGAAGACCGTTCTTACCCGGCAGATTGATATCCATGATCACCAGGTTGATGTCATATTCAGAGAGGATCTGATGCAT
TTCCGCGCCATCTGTCGCTTCGAAAACATCATAGCCTTCCGCTTCGAAAATACTTTTCAACGTGTTGCGTGTTACCAACT
CGTCTTCAACGATAAGAATGTGCGGGGTCTGCATGTTTGCTACCTAAATTGCCAACTAAATCGAAACAGGAAGTACAAAA
GTCCCTGACCTGCCTGATGCATGCTGCAAATTAACATGATCGGCGTAACATGACTAAAGTACGTAATTGCGTTCTTGATG
CACTTTCCATCAACGTCAACAACATCATTAGCTTGGTCGTGGGTACTTTCCCTCAGGACCCGACAGTGTCAAAAACGGCT
GTCATCCTAACCATTTTAACAGCAATATAACAGGCTAAGAGGGGCAGGACACCCAATAAAACTACGCTTCGTTGACATAT
ATCAAGTTCAATTGTAGCACGTTAACAGTTTGATGAAATGATCGTATCTAAATGCTAGCTTTCGTCACATTATTTTAATA
ATCCAACTAGTTGCATCATACAACTAATAAACGTGGTGAATCCAATTATCGAGATTTATTTTTTATAAAATTATCCTAAG
TAAACAGAAGGATATGTAGCATTTTTTAACAATTCAATCGTTAGTACAGTCAGGAAATAGTTTAGCCTTTTTTAAGCTAA
GTAAAGGGCTTTTTCTGCGACTTACGTTAAGAATTTGTAAATTCTCACCGCGTAATAAGTTGACGGTGATCACCCTGTTC
GCGGTTATTTGGTCAAGAAGAGTGGCAATATGCGTATAACGATTATTCTGGTTGCACCCGCCAGAGCAGAAAATATTGGG
GCAGCGGCGCGGGCAATGAAAACGATGGGTTTTAGCGAACTGCGGATTGTCGATAGTCAGGCGTACCTGGAGCCAGCCGC
CCGTTGGGTCGCACATGGATCTGGTGATATTATTGATAATATTAAAGTTTTCAAGACACTAGCTGAATCGTTACACGATG
TCGATTTCACTGTCGCCACCACTGCGCGCAGTCGGGCGAAATATCATTACTACGCTACGCCAGTAGAACTGGTGCCGCTG
TTAGAGGAAAAATCTTCATGGATGAGCCATGCCGCTCTGGTGTTTGGTCGCGAAGATTCCGGGCTGACTAACGAAGAGTT
AGCGTTGGCTGACGTTCTTACTGGTGTGCCGATGGTGGCGGATTATCCTTCGCTCAATCTGGGGCAGGCGGTGATGGTCT
ATTGCTATCAATTAGCAACATTAATACAACAACCGGCGAAAAGTGACACAACGGCAGACCAACATCAACTGCAAGCTTTA
CGCGAACGAGCCATGACATTGCTGACGACTCTGGCAGTGGCAGATGACATAAAACTGGTCGACTGGTTACAACAACGCCT
GGGGCTTTTAGAGCAACGAGACACGGCAATGTTGCACCGTTTGCTGCATGATATTGAAAAAAATATCACCAAATAAAAAA
CGCCTTAGTAAGTGATTTTCAGCTTTTCATTCTGACTGCAACGGGCAATATGTCTCTGTGTGGATTAAAAAAAGAGTGTC
TGATAGCAGCTTCTGAACTGGTTACCTGCCGTGATCAAATTAAAATTTTATTGACTTAGGTCACTAAATACTTTAACCAA
TATAGGCATAGCGCACAGACAGATAAAAATTACAGAGTACACAACATCCATGAAACGCATTAGCACCACCATTACCACCA
CCATCACCATTACCACAGGTAACGGTGCGGGCTGACGCGTACAGGAAACACAGAAAAAAGCCCGCACCTGACAGTGCGGG
CTTTTTTTTTCGACCAAAGGTAACGAGGTAACAACCATGCGAGTGTTGAAGTTCGGCGGTACATCAGTGGCAAATGCAGA
ACGTTTTCTGCGGGTTGCCGATATTCTGGAAAGCAATGCCAGGCAGGGGCAGGTGGCGACCGTCCTCTCTGCCCCCGCCA
AAATTACCAACCATCTGGTAGCGATGATTGAAAAAACTATTAGCGGCCAGGATGCTTTACCCAATATCAGCGATGCCGAA
CGTATTTTTGCCGAACTTCTGACGGGACTCGCCGCCGCCCAGCCGGGATTTCCGCTGGCACAATTGAAAACTTTCGTCGA
CCAGGAATTTGCCCAAATAAAACATGTCCTGCATGGCATCAGTTTGTTGGGGCAGTGCCCGGATAGCATCAACGCTGCGC
TGATTTGCCGTGGCGAGAAAATGTCGATCGCCATTATGGCCGGCGTGTTAGAAGCGCGTGGTCACAACGTTACCGTTATC
GATCCGGTCGAAAAACTGCTGGCAGTGGGTCATTACCTCGAATCTACCGTTGATATTGCTGAATCCACCCGCCGTATTGC
GGCAAGCCGCATTCCGGCTGACCACATGGTGCTGATGGCTGGTTTCACTGCCGGTAATGAAAAAGGCGAGCTGGTGGTTC
TGGGACGCAACGGTTCCGACTACTCCGCTGCGGTGCTGGCGGCCTGTTTACGCGCCGATTGTTGCGAGATCTGGACGGAT
GTTGACGGTGTTTATACCTGCGATCCGCGTCAGGTGCCCGATGCGAGGTTGTTGAAGTCGATGTCCTATCAGGAAGCGAT
GGAGCTTTCTTACTTCGGCGCTAAAGTTCTTCACCCCCGCACCATTACCCCCATCGCCCAGTTCCAGATCCCTTGCCTGA
TTAAAAATACCGGAAATCCTCAAGCACCAGGTACGCTCATTGGTGCCAGCCGTGATGAAGACGAATTACCGGTCAAGGGC
ATTTCCAATCTGAATAACATGGCAATGTTCAGCGTTTCCGGCCCGGGGATGAAAGGGATGGTTGGCATGGCGGCGCGCGT
CTTTGCAGCGATGTCACGCGCCCGTATTTCCGTGGTGCTGATTACGCAATCATCTTCCGAATACAGTATCAGTTTCTGCG
TTCCGCAAAGCGACTGTGTGCGAGCTGAACGGGCAATGCAGGAAGAGTTCTACCTGGAACTGAAAGAAGGCTTACTGGAG
CCGTTGGCGGTGACGGAACGGCTGGCCATTATCTCGGTGGTAGGTGATGGTATGCGCACCTTACGTGGGATCTCGGCGAA
ATTCTTTGCCGCGCTGGCCCGCGCCAACATCAATATTGTCGCCATTGCTCAGGGATCTTCTGAACGCTCAATCTCTGTCG
TGGTCAATAACGATGATGCGACCACTGGCGTGCGCGTTACTCATCAGATGCTGTTCAATACCGATCAGGTTATCGAAGTG
TTTGTGATTGGCGTCGGTGGCGTTGGCGGTGCGCTGCTGGAGCAACTGAAGCGTCAGCAAAGCTGGTTGAAGAATAAACA
TATCGACTTACGTGTCTGCGGTGTTGCTAACTCGAAGGCACTGCTCACCAATGTACATGGCCTTAATCTGGAAAACTGGC
AGGAAGAACTGGCGCAAGCCAAAGAGCCGTTTAATCTCGGGCGCTTAATTCGCCTCGTGAAAGAATATCATCTGCTGAAC
CCGGTCATTGTTGACTGTACTTCCAGCCAGGCTGTGGCAGATCAATATGCCGACTTCCTGCGCGAAGGTTTCCACGTTGT
TACGCCGAACAAAAAGGCCAACACCTCGTCGATGGATTACTACCATCAGTTGCGTTATGCGGCGGAAAAATCGCGGCGTA
AATTCCTCTATGACACCAACGTTGGGGCTGGATTACCGGTTATTGAGAACCTGCAAAATCTGCTCAATGCTGGTGATGAA
TTGATGAAGTTCTCCGGCATTCTTTCAGGTTCGCTTTCTTATATCTTCGGCAAGTTAGACGAAGGCATGAGTTTCTCCGA
GGCGACCACACTGGCGCGGGAAATGGGTTATACCGAACCGGACCCGCGAGATGATCTTTCTGGTATGGATGTGGCGCGTA
AACTATTGATTCTCGCTCGTGAAACGGGACGTGAACTGGAGTTGGCGGATATTGAAATTGAACCTGTGCTGCCCGCAGAG
TTTAACGCCGAGGGTGATGTTGCCGCTTTTATGGCGAATCTGTCACAGCTCGACGATCTCTTTGCCGCGCGTGTGGCGAA
GGCTCGTGATGAAGGAAAAGTTTTGCGCTATGTTGGCAATATTGATGAAGATGGCGTCTGCCGCGTGAAGATTGCCGAAG
TGGATGGTAATGATCCGCTGTTCAAAGTGAAAAATGGCGAAAACGCCCTGGCCTTCTATAGCCACTATTATCAGCCGCTG
CCGTTGGTACTGCGCGGATATGGTGCGGGCAATGACGTTACAGCTGCCGGTGTCTTTGCTGATCTGCTACGTACCCTCTC
ATGGAAGTTAGGAGTCTGACATGGTTAAAGTTTATGCCCCGGCTTCCAGTGCCAATATGAGCGTCGGGTTTGATGTGCTC
GGGGCGGCGGTGACACCTGTTGATGGTGCATTGCTCGGAGATGTAGTCACGGTTGAGGCAGCAGAGACATTCAGTCTCAA
CAACCTCGGACGCTTTGCCGATAAGCTGCCGTCAGAGCCACGGGAAAATATCGTTTATCAGTGCTGGGAGCGTTTTTGCC
AGGAGCTTGGCAAGCAAATTCCAGTGGCGATGACTCTGGAAAAGAATATGCCGATCGGTTCGGGCTTAGGCTCCAGCGCC
TGTTCAGTGGTCGCGGCGCTGATGGCGATGAATGAACACTGCGGCAAGCCGCTTAATGACACTCGTTTGCTGGCTTTGAT
GGGCGAGTTGGAAGGGCGTATCTCCGGCAGCATTCATTACGACAACGTGGCACCGTGTTTTCTTGGTGGTATGCAGTTGA
TGATTGAAGAAAACGACATCATCAGTCAGCAAGTGCCAGGGTTTGATGAGTGGCTGTGGGTGCTGGCGTATCCGGGGATT
AAAGTCTCGACGGCAGAAGCCCGGGCTATTTTACCGGCGCAGTATCGCCGCCAGGATTGCATTGCGCACGGGCGACATTT
GGCAGGATTCATTCACGCCTGCTATTCCCGTCAGCCTGAGCTTGCCGCGAAGCTGATGAAAGATGTTATCGCTGAACCCT
ACCGTGAACGGTTATTGCCTGGCTTCCGGCAGGCGCGGCAGGCGGTTGCGGAAATCGGCGCGGTTGCGAGCGGTATCTCC
GGCTCCGGCCCGACCTTGTTCGCTCTGTGTGACAAGCCGGATACCGCTCAGCGCGTTGCCGACTGGTTGGGTAAGAACTA
CCTGCAAAATCAGGAAGGTTTTGTTCATATTTGCCAGCTGGATACGGCGGGCGCACGAGTACTGGAAAACTAAATGAAAC
TCTACAATCTGAAAGATCACAATGAGCAGGTCAGCTTTGCGCAAGCCGTAACCCAGGGGTTAGGCAAAAATCAGGGGCTG
TTTTTTCCGCACGACCTGCCGGAATTCAGCCTGACTGAAATTGATGAGATGCTGAAGCTGGATTTTGTCACCCGCAGTGC
GAAGATCCTCTCGGCGTTTATTGGTGATGAAATCCCGCAGGAAATCCTGGAAGAGCGCGTACGTGCGGCGTTTGCCTTCC
CGGCTCCGGTCGCCAATGTTGAAAGCGATGTCGGTTGTCTGGAATTGTTCCACGGGCCAACGCTGGCATTTAAAGATTTC
GGCGGTCGCTTTATGGCACAAATGCTGACCCATATTGCGGGCGATAAGCCAGTGACCATTCTGACCGCGACATCCGGTGA
TACTGGAGCGGCAGTGGCTCATGCTTTCTACGGTTTACCGAATGTGAAAGTGGTTATCCTCTATCCACGAGGCAAAATCA
GTCCACTGCAAGAAAAACTGTTCTGTACATTGGGCGGCAATATCGAAACTGTTGCCATCGACGGCGATTTCGATGCCTGT
CAGGCGCTGGTGAAGCAGGCGTTTGATGATGAAGAGCTGAAAGTGGCGCTGGGGCTAAACTCTGCTAACTCCATTAACAT
CAGCCGTTTGCTGGCGCAGATTTGCTACTACTTTGAAGCCGTGGCGCAGTTGCCGCAGGAAGCGCGCAACCAGCTGGTTG
TCTCGGTGCCGAGCGGTAACTTCGGCGATTTGACAGCGGGCCTGCTGGCGAAATCTCTTGGCCTGCCGGTGAAGCGTTTT
ATTGCTGCGACCAACGTGAATGATACCGTGCCACGTTTCCTGCACGGCGGTCAGTGGTCACCCAAAGCGACTCAGGCGAC
GTTATCCAATGCGATGGATGTTAGCCAGCCAAACAACTGGCCGCGTGTGGAAGAGTTGTTCCGCCGCAAAATCTGGCAAC
TGAAAGAGCTGGGGTATGCAGCCGTGGATGATGAAACCACGCAACAGACAATGCGTGAGTTAAAAGAACTGGGCTATACC
TCGGAGCCGCACGCTGCCGTAGCTTATCGTGCGCTGCGTGACCAGTTGAATCCAGGCGAATATGGCTTGTTCCTCGGCAC
CGCGCATCCGGCAAAATTTAAAGAGAGCGTGGAAGCGATTCTCGGTGAAACGTTGGATCTGCCAAAAGAGCTGGCAGAAC
GTGCTGATTTACCCTTGCTTTCGCATAACCTGCCCGCCGATTTTGCTGCGTTGCGTAAATTGATGATGAATCATCAGTAA
CATCTATTCATTATCTCAATCAGGCCGGGTTTGCTTTTATGCAGCCCGGCTTTTTTATGAAGAAAATATGGAGAAAAACG
ACAGGGAAAAAGGAGAAATTCTCAATAAATGCGGTAACTTAGAGATTAGGATTGCGGAGAATAACAACTGCCGTTCTCAT
CGCGTAATCTCCGGATATCGACCCATAACGGGCAATGATAAAAGGAGTAACCTGTGAAAAAGATGCAATCTATCGTACTC
GCACTTTCCCTGGTTCTGTTCGCTCCCATGGCAGCGCAGGCTGCGGAAATTACGCTAGTCCCGTCAGTAAAATTACAGAT
AGGCGATCGTGATAATCGTGGCTATTACTGGGATGGCGGTCACTGGCGCGACCACGGCTGGTGGAAACAACATTATGAAT
GGCGAGGCAATCGCTGGCACCCATATGGACCGCCGCCATCGCCGCGCCATAACAAGCACAATGATCATCGTGGCGATCAT
CGTCCGGGGCCTGACAAACATCATCGCTAAATATCAATGCCGGATTGCCATCCGGCATTGACTACAAACTTAACGCTGCT
CGTAGCGTTTAAACACCAGTTCGCCATTGCTGGAGGAAGCTTCATCAAAGAAGTAACCTTCGCTATTAAAACCAGTTAGT
TGCTCTGGTTTGGTCAGCCGATTTTCAATAATGAAACGACTCATCAGACCGCGTGCTTTCTTAGCGTAGAAGCTGATTAT
CTTAAATTTGCCGTTCTTCTCATCGAGGAACACTGGCTTGATAATCTCGGCATTCAATTTCTTCGGCTTCACCGATTTAA
AATACTCATCTGACGCCAGATTTATCACTACATTATCGCCTTGTGCTGCGAGCGCCTCGTTCAGCTTGTTGGTGATGATA
TCTCCCCAGAATTGATACAGATCTTTCCCTCGGGCATTCTCAAGACGTATCCCCATTTCCAGACGATAAGGCTGCATTAA
ATCGAGCGGGCGCAGTACGCCATACAAGCCGGAAAGCATTCGCAAATGCTGTTGGGCAAAATCGAAATCGTCTTCGCTGA
AGGTTTCGGCCTGCAAGCCAGTGTAGACATCACCTTTAAACGCCAGAATTGCCTGGCGGGCATTTTCCGGTGTGAAATCT
GGCTGCCAGTCATGAAAGCGAGCGGCGTTGATACCCGCCAGTTTATCGCTGATGCGCATCAGGGAGCTAATCTGCGGGGG
CGTCAGTTTCCGCGCTTCATGGATCAGCTGCTGGGAGTTGTCTAACAGCTCCGGCAGCGTATAGCGCGTGGTGGTCAACG
GGCTTTGGTAATCAAGCGTTTTCGCAGGTGAAATAAGAATCAGCATATCCAGTCCTTGCAGGAAATTTATGCCGACTTTA
GCAAAAAAAGAGAATGAGTTGATCGATAGTTGTGATTACTCCTGCGAAACATCATCCCACGCGTCCGGAGAAAGCTGGCG
ACCGATCTCCGGATAACGCAACGGATCAAACACCGGGCGCACGCCGAGTTTACGCTGGCGTAGATAATCACTGGCAATGG
TATGAACCACAGGCGAGAGCAGTAATATGGCGGTCAAATTGGTAATAGCCATGCAGGCCATAATGATATCTGCCAGTTGC
CACATCAGCGGAAGACTTAGCAAGGTGCCGCCGATGACCGTTGCGAAGGTGCAGATCCGCAGACACCAGATCGCTTTAGG
GGTGTTCAGGCGTAAAAAGAAGAGATTGTTTTCGGCATAAATGTAGTTGGCAACGATGGAGCTGAAGGCAAACAGAATAA
CCACGAGGGTAACAAACTCCGCACCCCAGGAACCCATTAGCACCCGCATCGCCTTCTGGATAAGCTGAATACCTTCCAGC
GGCATGTAGGTTGTGCCGTTACCCGCCAGTAATATCAGCATGGCGCTTGCCGTACAGATGACCAGGGTGTCGATAAAAAT
GCCAATCATCTGGACAATTCCTTGCGCTGCCGGATGCGGAGGCCAGGACGCAGCTGCCGCTGCCGCGTTTGGCGTCGACC
CCATTCCCGCCTCATTGGAAAACATACTGCGCTGAAAACCGTTAGTAATCGCCTGGCTTAAGGTATATCCCGCCGCGCCG
CCTGCCGCTTCCTGCCAGCCAAAAGCACTCTCAAAAATAGACCAAATGACGTGGGGAAGTTGCCCGATATTCATTACGCA
AATCACCAGGCTGGTCAGTACCCAGATTATCGCCATCAACGGGACAAACCCCTGCATGAGCCGGGCGACGCCATGAAGAC
CGCGAGTGATCGCCAGCATAGCAAAGACAGCGAGAATAATACCTGTCACCAGCGGGGGAAAATCAAAAGAAAAACTCAGG
GCTCGCGCAACGGCGTTCGCCTGAACTCCGCTGAAAATTATGCCGTAGGCGATGAGCAAAAAGACGGCGAACAGAACGCC
CATCCAGCGCATCCCCAGCCCGCGCGCCATATACCATGCCGGTCCGCCACGAAACTGCCCATTGGCATCACGTTCTTTAT
AAAGCTGTGCGAGGGAACATTCGGCAAACGAGGTCGCCATGCCGATAAATGCGGCAACCCACATCCAGAAGACGGCTCCA
GGTCCACCGGCGGTAATTGCCAGCGCAACGCCGGCCAGGTTGCCGCTACCCACGCGCGCTGCAAGACTGGTACACAATGA
CTGAAATGAGGTTAAACCGCCTGGCTGTGGATGAATGCTATTTTTAAGACTTTTGCCAAACTGGCGGATGTAGCGAAACT
GCACAAATCCGGTGCGAAAAGTGAACCAACAACCTGCGCCGAAGAGCAGGTAAATCATTACCGAACCCCAAAGGACGCTG
TTAATAAAGGAGAAAAAATCTGGCATGCATATCCCTCTTATTGCCGGTCGCGATGACTTTCCTGTGTAAACGTTACCAAT
TGTTTAAGAAGTATATACGCTACGAGGTACTTGATAACTTCTGCGTAGCATACATGAGGTTTTGTATAAAAATGGCGGGC
GATATCAACGCAGTGTCAGAAATCCGAAACAGTCTCGCCTGGCGATAACCGTCTTGTCGGCGGTTGCGCTGACGTTGCGT
CGTGATATCATCAGGGCAGACCGGTTACATCCCCCTAACAAGCTGTTTAAAGAGAAATACTATCATGACGGACAAATTGA
CCTCCCTTCGTCAGTACACCACCGTAGTGGCCGACACTGGGGACATCGCGGCAATGAAGCTGTATCAACCGCAGGATGCC
ACAACCAACCCTTCTCTCATTCTTAACGCAGCGCAGATTCCGGAATACCGTAAGTTGATTGATGATGCTGTCGCCTGGGC
GAAACAGCAGAGCAACGATCGCGCGCAGCAGATCGTGGACGCGACCGACAAACTGGCCGTAAATATTGGTCTGGAAATCC
TGAAACTGGTTCCGGGCCGTATCTCAACTGAAGTTGATGCGCGTCTTTCCTATGACACCGAAGCGTCAATTGCGAAAGCA
AAACGCCTGATCAAACTCTACAACGATGCAGGTATTAGCAACGATCGTATTCTGATCAAACTGGCTTCTACCTGGCAGGG
TATCCGTGCTGCGGAACAGCTGGAAAAAGAAGGCATCAACTGTAACCTGACCCTGCTGTTCTCCTTCGCTCAGGCTCGTG
CTTGTGCGGAAGCGGGCGTGTTCCTGATCTCGCCGTTTGTTGGCCGTATTCTTGACTGGTACAAAGCGAATACCGATAAG
AAAGAGTACGCTCCGGCAGAAGATCCAGGCGTGGTTTCTGTATCTGAAATCTACCAGTACTACAAAGAGCACGGTTATGA
AACCGTGGTTATGGGCGCAAGCTTCCGTAACATCGGCGAAATTCTGGAACTGGCAGGCTGCGACCGTCTGACCATCGCAC
CGGCACTGCTGAAAGAGCTGGCGGAGAGCGAAGGGGCTATCGAACGTAAACTGTCTTACACTGGTGAAGTGAAAGCGCGT
CCGGCGCGTATCACTGAGTCCGAGTTCCTGTGGCAGCACAACCAGGATCCAATGGCAGTAGATAAACTGGCGGAAGGTAT
CCGTAAGTTTGCTGTTGACCAGGAAAAACTGGAAAAAATGATCGGCGATCTGCTGTAATCATTCTTAGCGTGACCGGGAA
GTCGGTCACGCTACCTCTTCTGAAACCTGTCTGTCACTCCCTTCGCAGTGTATCATTCTGTTTAACGAGACTGTTTAAAC
GGAAAAATCTTGATGAATACTTTACGTATTGGCTTAGTTTCCATCTCTGATCGCGCATCCAGCGGCGTTTATCAGGATAA
AGGCATCCCTGCGCTGGAAGAATGGCTGACATCGGCGCTAACCACGCCGTTTGAACTGGAAACCCGCTTAATTCCCGATG
AGCAGGCGATCATCGAGCAAACGTTGTGTGAGCTGGTGGATGAAATGAGTTGCCATCTGGTGCTTACCACGGGCGGAACT
GGCCCGGCGCGTCGTGACGTAACGCCCGATGCGACGCTGGCAGTAGCGGACCGCGAGATGCCAGGCTTTGGTGAACAGAT
GCGCCAGATCAGCCTGCATTTTGTACCAACTGCGATCCTTTCGCGTCAGGTGGGGGTGATTCGCAAACAGGCGCTGATCC
TTAACTTACCCGGTCAACCGAAGTCTATTAAAGAGACGCTGGAAGGTGTGAAGGACGCTGAGGGTAACGTTGTGGTGCAC
GGTATTTTTGCCAGCGTACCGTACTGCATTCAGTTGCTGGAAGGGCCATACGTTGAAACGGCACCGGAAGTGGTTGCAGC
ATTCAGACCGAAGAGTGCAAGACGCGAAGTTAGCGAATAAAAAAATCCCCCCGAGCGGGGGGATCTCAAAACAATTAGTG
GGATTCACCAATCGGCAGAACGGTGCGACCAAACTGCTCGTTCAGCACTTCACCCATCGCCAGATAGATTGCGCTGGCAC
CGCAGATAAGACCAATCCAGCCGGCAAAGTGGATGATCGCGGCGTTACCGGCAATGTTACCGATCGCCAGCAGGGCAAAC
AGCACGGTCAGGCTAAAGAAAACGAATTGCAGAACGCGTGCGCCTTTCAGCGTGCCGAAGAACATAAACAGCGTAAATAT
GCCCCACAGACCCAGGTAGACACCAAGGAACTGTGCATTTGGCGCATCGGTCAGCCCCAGTTTCGGCATCAGCAGAATTG
CAACCAGCGTCAGCCAGAAAGAACCGTAAGAGGTGAATGCGGTTAAACCGAAAGTGTTGCCTTTTTTGTACTCCAGCAGA
CCGGCAAAAATTTGCGCGATGCCGCCGTAGAAAATGCCCATGGCAAGAATAATACCGTCCAGAGCAAAATAACCCACGTT
GTGCAGGTTAAGCAGAATGGTGGTCATGCCGAAGCCCATCAGGCCCAGCGGTGCCGGATTAGCCAACTTAGTGTTGCCCA
TAATTCCTCAAAAATCATCATCGAATGAATGGTGAAATAATTTCCCTGAATAACTGTAGTGTTTTCAGGGCGCGGCATAA
TAATCAGCCAGTGGGGCAGTGTCTACGATCTTTTGAGGGGAAAATGAAAATTTTCCCCGGTTTCCGGTATCAGACCTGAG
TGGCGCTAACCATCCGGCGCAGGCAGGCGATTTGCAGTACGGCTGGAATTGTCACGCGATAGGCACTGCCGCTGACCGCT
TTAACCCCATTTAATGCTGCGCCCACAGGGCCTCCCAGACCCGCGCCGCGCAGCAAACCATGCCCAAGCACGCTCATTGC
TGCGTGGGTGCGTAAAATGCGGGTCAATTGGCTGGAAAGCAAATGCGACACACCTTTTGCCAATAATTTGTCTTTCATCA
GCAGCGGCAGCAGCTCTTCCAGCTCATTCACCCTGGCATCGACCGCGTGCAGAAACTCCTGCTTATGTTCCTCGTCCATT
TTCTTCCAGGTATTACGCAGAAATTGTTCCAGTAACTGTTGCTCAATTTCAAACGTAGACATCTCTTTGTCGGCTTTCAG
CTTCAATCGCTTTGAAACATCGAGCAAAATGGCGCGATACAATTTACCGTGTCCGCGCAGTTTGTTGGCGATACTATCGC
CACCAAAATGCTGTAATTCTCCGGCAATCAGCTGCCAGTTGCGGCGGTGTCGCTCGGGATGTCCTTCCATCGATTTAAAC
AGTTCGTTGCGCATCAGTACGCTGGAGAGGCGAGTTTTGCCTTTTTCATTATGGGTGAGCAGCCGGGCGAAATTTGCCAA
CTGTTCCTCACTACAATGCTGGAGAAAATCCAGATCTGAATCATTCAGGTAATTAACATTCATTTTTTGTGGTTTCTATA
TTCTGGCGTTAGTCGTCGCCGATAATTTTCAGCGTGGCCATATCCGATGAGTTCACTGTATGACCGGAAAAGGTGATTTT
TGAGACGCAGCGTTTGTTGTCGTTATCGCTGTTAATGTTGATCCAGTCAGTGGTTTGCCCTTCTTTTATTTCTGAAGGAA
TATTCAGGGTCTGACTGGCGCTTCGGGTGGCTTTGAAATAAATCGATGCACCGCTTAACTGCAAATCGCCATGGTCGGCT
GAGAGTTGTATGCGTTTAACAATGCGACAAACAGGAAGTTTCAGCGCCAGATCGTTGGTTTCGTTTCGCGGCATTGCAAT
GACGCCGAGGATTTTATGGTCGTTTGCCTGCGCCGTGCAGCACAGCATCAGGCTAATCGCCAGGCTGGCGGAAATCGTAA
TAACGGATTTCATAAGGATTCTCTTGGTGGGGAGGGGTAAGGGGATGAAACTAGTTTACCGCTGATAAAGAGAAGTTTCA
GGCACGTAATATTTTCTTTTTATTACAATTTTTTGATGAATGCCTTGCTGCGATTCATTCTTTATATGAATAAAATTGCT
GTCAGTTTCACGTCTTGTCCTGCCATATCGCGAAATTTCTGCGCAAAAGCACAAAAAATTTTTGCATCTCCCCCTTGATG
ACGTGGGTTACGACCCCATTTAGTAGTCAACCGCAGTGAGTGAGTCTGCAAAAAAATGAAATTGGGCAGTTGAAACCAGA
CGTTTCGCCCCTATTACAGACTCACAACCACATGATGACCGAATATATAGTGGAGACGTTTAGATGGGTAAAATAATTGG
TATCGACCTGGGTACTACCAACTCTTGTGTAGCGATTATGGATGGCACCACTCCTCGTGTACTGGAGAACGCCGAAGGCG
ATCGCACCACGCCTTCTATCATTGCCTATACCCAGGATGGTGAAACTCTGGTTGGTCAGCCGGCTAAACGTCAGGCAGTG
ACGAACCCGCAAAACACCCTGTTTGCGATTAAACGCCTGATTGGCCGCCGCTTCCAGGACGAAGAAGTACAGCGTGATGT
TTCCATCATGCCGTTCAAAATTATTGCTGCTGATAACGGCGACGCATGGGTCGAAGTTAAAGGCCAGAAAATGGCACCGC
CGCAGATCTCTGCTGAAGTGCTGAAAAAAATGAAGAAAACCGCTGAAGATTACCTGGGTGAACCGGTAACTGAAGCTGTT
ATTACCGTACCGGCATACTTTAACGATGCTCAGCGTCAGGCAACCAAAGACGCAGGCCGTATCGCTGGTCTGGAAGTAAA
ACGTATCATCAACGAACCGACCGCAGCTGCGCTGGCTTACGGTCTGGACAAAGGTACTGGCAACCGTACTATCGCGGTTT
ATGACCTGGGTGGTGGTACTTTCGATATTTCCATTATCGAAATCGACGAAGTTGACGGCGAAAAAACCTTCGAAGTTCTG
GCAACCAACGGTGATACCCACCTGGGTGGTGAAGACTTCGACAGCCGTCTGATCAACTATCTGGTTGAAGAATTCAAGAA
AGATCAGGGCATTGACCTGCGCAACGATCCGCTGGCAATGCAGCGCCTGAAAGAAGCGGCAGAAAAAGCGAAAATCGAAC
TGTCTTCCGCTCAGCAGACCGACGTTAACCTGCCGTACATCACTGCAGACGCGACCGGTCCGAAACACATGAACATCAAA
GTGACTCGTGCGAAACTGGAAAGCCTGGTTGAAGATCTGGTAAACCGTTCCATTGAGCCGCTGAAAGTTGCACTGCAGGA
CGCTGGCCTGTCCGTATCTGATATCGACGACGTTATCCTCGTTGGTGGTCAGACTCGTATGCCAATGGTTCAGAAGAAAG
TTGCTGAATTCTTTGGTAAAGAGCCGCGTAAAGATGTTAACCCGGACGAAGCTGTAGCCATCGGTGCTGCTGTTCAGGGT
GGTGTTCTGACTGGTGACGTAAAAGACGTACTGCTGCTGGACGTTACCCCGCTGTCTCTGGGTATCGAAACCATGGGCGG
TGTGATGACCACGCTGATCGCGAAAAACACCACTATCCCGACCAAGCACAGCCAGGTGTTCTCTACCGCTGAAGACAACC
AGTCTGCGGTAACCATCCATGTGCTGCAGGGTGAACGTAAACGTGCGGCTGATAACAAATCTCTGGGTCAGTTCAACCTG
GATGGTATCAACCCGGCACCGCGCGGCATGCCGCAGATCGAAGTTACCTTCGATATCGATGCTGACGGTATCCTGCACGT
TTCCGCGAAAGACAAAAACAGCGGTAAAGAGCAGAAGATCACTATCAAGGCTTCTTCTGGTCTGAACGAAGATGAAATCC
AGAAAATGGTACGCGACGCAGAAGCTAACGCCGAAGCTGACCGTAAGTTTGAAGAGCTGGTACAGACTCGCAACCAGGGC
GACCATCTGCTGCACAGCACCCGTAAGCAGGTTGAAGAAGCAGGCGACAAACTGCCGGCTGACGACAAAACTGCTATCGA
GTCTGCGCTGACTGCACTGGAAACTGCTCTGAAAGGTGAAGACAAAGCCGCTATCGAAGCGAAAATGCAGGAACTGGCAC
AGGTTTCCCAGAAACTGATGGAAATCGCCCAGCAGCAACATGCCCAGCAGCAGACTGCCGGTGCTGATGCTTCTGCAAAC
AACGCGAAAGATGACGATGTTGTCGACGCTGAATTTGAAGAAGTCAAAGACAAAAAATAATCGCCCTATAAACGGGTAAT
TATACTGACACGGGCGAAGGGGAATTTCCTCTCCGCCCGTGCATTCATCTAGGGGCAAATCAAAAAAGATGGCTAAGCAA
GATTATTACGAGATTTTAGGCGTTTCCAAAACAGCGGAAGAGCGTGAAATCAAAAAGGCCTACAAACGCCTGGCCATGAA
ATACCACCCGGACCGTAACCAGGGTGACAAAGAGGCCGAGGCGAAATTTAAAGAGATCAAGGAAGCTTATGAAGTTCTGA
CCGACTCGCAAAAACGTGCGGCATACGATCAGTATGGTCATGCTGCGTTTGAGCAAGGCGGCATGGGCGGCGGCGGTTTT
GGCGGCGGCGCAGACTTCAGCGATATTTTTGGTGACGTTTTCGGCGATATTTTTGGCGGCGGACGTGGTCGTCAACGTGC
GGCGCGCGGTGCTGATTTACGCTATAACATGGAGCTCACCCTCGAAGAAGCTGTACGTGGCGTGACCAAAGAGATCCGCA
TTCCGACTCTGGAAGAGTGTGACGTTTGCCACGGTAGCGGTGCAAAACCAGGTACACAGCCGCAGACCTGTCCGACCTGT
CATGGTTCTGGCCAGGTGCAGATGCGCCAGGGTTTCTTTGCCGTGCAGCAGACCTGTCCACACTGTCAGGGCCGCGGTAC
GCTGATCAAAGATCCGTGCAACAAATGTCATGGTCATGGTCGTGTTGAGCGCAGCAAAACGCTGTCCGTTAAAATCCCGG
CAGGGGTGGACACTGGAGACCGCATCCGTCTTGCGGGCGAAGGTGAAGCGGGCGAACACGGCGCACCGGCAGGCGACCTG
TACGTTCAGGTTCAGGTTAAACAGCACCCGATTTTCGAGCGTGAAGGCAACAACCTGTATTGCGAAGTCCCGATCAACTT
CGCTATGGCGGCGCTGGGCGGCGAAATCGAAGTGCCGACCCTTGATGGTCGCGTTAAACTGAAAGTTCCTGGCGAAACCC
AGACCGGTAAGCTGTTCCGTATGCGTGGTAAAGGCGTCAAGTCTGTCCGCGGCGGCGCACAGGGTGATTTGCTGTGCCGC
GTTGTCGTCGAAACACCGGTAGGCCTGAACGAGAAGCAGAAACAGCTGCTGCAAGAGCTGCAAGAAAGCTTTGGTGGCCC
AACCGGCGAGCACAACAGCCCGCGCTCAAAGAGCTTCTTTGATGGTGTGAAGAAGTTTTTCGACGACCTGACTCGCTAAC
CTCCCCAAAAGCCTGCCCGTGGGCAGGCCAGGTAAAAAAAAGGGTGCGTTGAAGATATGCGAGCACCTGTAAAGTGGCGG
GGATCACTCCCCGCCGTTGCTCTTACTCGGATTCGTAAGCCGTGAAAACAGCAACCTCCGTCTGGCCAGTTCGGATGTGA
ACCTCACAGAGGTCTTTTCTCGTTACCAGCGCCGCCACTACGGCGGTGATACAGATGACGATCAGGGCGACAATCATCGC
CTTATGCTGCTTCATTGCTCTCTTCTCCTTGACCTTTCGGTCAGTAAGAGGCACTCTACATGTGTTCTGCATATAGGGGG
CCTCGGGTTGATGGTAAAATATCACTCGGGGCTTTTCTCTATCTGCCGTTCAGCCAATGCCTGAGACAGACAGCCTCAAG
CACCCGCCGCTATTATACTGCGCTTTTAATTCACTTCTGTTTTATCAATTCTTTTTCTGAAGACGCCTCGCATTTTTGCG
GAATAATATTTCAATACATCAATTTATTTAACTTAAATATATCCAGGGATTCACAAAAAAGGTGTTTTCCTCTATCAAAA
GTGAATGGCTAAAGGAAATTAATTATTAAAGGTTAGTGTAATACTATAGAGAGACAAAGAAATACGTTCAGCAGCCAATG
CTAAGTTCATCATGAAAAATGCCTATAAATCAAAGGGTGATATTTAAAACAGACACATTTTCTGAAACACGATATCCCTC
CGCCCGTTCGCAAAAGTAATCTGCGATCTTCATCACGCTTCGATAGTCATCTTTAAATATACTGGCCTGGTCATTCTTAA
TAAAAATGAATTGTCTGGTGTATTAATTCCTATGGAATCATAAAAACAATGAATGGAGAACATATTATATGTCTGCCAAA
AGACGACTTCTTATTGCGTGTACCCTGATAACAGCTATCTATCATTTTCCTGCATATTCTTCATTAGAATATAAAGGAAC
CTTTGGTTCAATAAATGCGGGTTATGCAGACTGGAATAGTGGATTTGTAAACACTCACCGTGGTGAAGTATGGAAAGTGA
CTGCGGATTTTGGGGTAAATTTTAAAGAAGCAGAATTTTACTCATTTTATGAAAGTAATGTACTCAATCATGCTGTAGCA
GGGCGAAATCATACGGTTTCAGTAATGACGCATGTCAGACTCTTTGACTCTGATATGACATTCTTTGGCAAAATTTATGG
CCAATGGGATAACTCATGGGGTGACGATCTGGACATGTTTTATGGATTCGGTTACCTCGGCTGGAACGGCGAGTGGGGCT
TTTTTAAACCGTATATTGGATTACATAATCAATCTGGTGACTACGTATCAGCTAAATATGGTCAAACGAATGGTTGGAAT
GGTTATGTTGTTGGCTGGACAGCAGTATTACCATTTACGTTATTTGACGAAAAATTTGTTTTATCTAACTGGAATGAAAT
AGAACTGGACAGGAACGATGCTTACACGGAGCAGCAATTTGGCCGGAACGGGTTAAATGGCGGTTTAACTATTGCCTGGA
AGTTCTATCCTCGCTGGAAAGCCAGTGTGACGTGGCGTTATTTCGATAATAAGCTGGGCTACGATGGCTTTGGCGATCAA
ATGATTTATATGCTTGGTTATGATTTCTAATTTTTTATCAGGGAATAATTATGCAGAAAACGTTAATGGCCAGTTTGATC
GGCCTTGCAGTTTGCACAGGGAATGCTTTTAGTCCTGCCTTAGCCGCAGAGGCTAAACAACCTAATTTAGTCATTATTAT
GGCGGATGATTTAGGTTATGGCGATTTAGCAACATATGGTCATCAGATCGTTAAAACACCTAATATCGACAGGCTTGCCC
AGGAAGGGGTCAAATTTACTGACTACTATGCCCCCGCTCCTTTAAGTTCACCTTCACGCGCAGGGCTATTAACCGGCCGG
ATGCCATTTCGTACTGGAATTCGCTCATGGATTCCTTCAGGCAAAGATGTTGCCTTAGGGCGTAACGAACTCACGATTGC
TAATCTACTCAAAGCGCAAGGGTACGACACGGCAATGATGGGTAAGCTGCATCTGAATGCAGGCAGCGATCGCACCGATC
AGCCACAAGCACAAGATATGGGCTTTGATTACTCACTGGTTAATACGGCGGGCTTTGTTACCGACGCCACGCTGGATAAC
GCTAAAGAACGCCCGCGTTATGGCATGGTTTACCCGACAGGCTGGCTACGTAACGGGCAACCCACTCCACGAGCCGATAA
AATGAGCGGTGAGTATGTCAGTTCGGAAGTCGTCAACTGGCTGGATAACAAAAAGGACAGCAAGCCTTTCTTCCTCTATG
TTGCTTTTACCGAAGTGCATAGCCCCCTGGCTTCGCCCAAAAAATACCTCGATATGTACTCACAATATATGAGCGCGTAT
CAGAAGCAGCATCCTGATTTATTTTATGGCGACTGGGCAGACAAACCCTGGCGTGGTGTGGGGGAATATTATGCCAATAT
CAGCTATCTGGATGCACAGGTTGGAAAAGTGCTGGATAAAATCAAAGCTGTGGGTGAAGAAGATAACACAATCGTTATTT
TTACCAGTGATAACGGTCCGGTAACGCGTGAAGCGCGCAAAGTGTATGAGCTGAATTTGGCAGGGGAAACGGATGGATTA
CGCGGTCGCAAGGATAACCTTTGGGAAGGCGGAATTCGTGTTCCAGCCATTATTAAATATGGTAAACATCTACCACAGGG
AATGGTTTCAGATACACCCGTTTATGGTCTGGACTGGATGCCTACTTTAGCGAAAATGATGAACTTCAAATTACCTACAG
ACCGTACTTTCGATGGTGAATCGCTGGTTCCTGTTCTTGAGCAAAAAGCATTGAAACGCGAAAAGCCATTAATTTTCGGG
ATTGATATGCCATTCCAGGATGATCCAACCGATGAATGGGCGATCCGTGATGGTGACTGGAAGATGATTATCGATCGCAA
TAATAAACCGAAATATCTCTACAATCTGAAATCTGATCGTTATGAAACACTTAATCTGATCGGTAAAAAACCAGATATTG
AAAAACAGATGTATGGTAAGTTTTTAAAATATAAAACTGATATTGATAATGATTCTCTAATGAAAGCCAGAGGTGATAAA
CCAGAAGCGGTGACCTGGGGCTAACCTGATAATCATAATAAATGTAATGTATGCCATTTAGGGCTATGCCCGCCTGATTC
AGTGCTACGCATTGAATCAGGTTCTTTTCGCGTTGAACAATATCAAGATACGGCTATTCGCAGGGAGTGGATATGTTTAC
CAACGTAAATGTTGATTGTTGCAAAACACCAGGATGTAAAAACCTGGGGTTGCTGAATAGCCAGGATTATGTCGCACAGG
GTAAAAATATTTTATGCCGTGAATGTGGTTACTTGTTTCCAGTGATATCTGAACAGTCGCTTAATATTTATCGTAATATT
GTGAATCACTCCTGGAGAGGTTTGATTTGCCAATGTTCAACTTGCGGAGGCACGTCCCTCAAAAAATATGGATATTCTGC
ACAAGGCCAGAGAAGAATGTATTGCCATCATTGTGAGAAAACATTTATCACTCTGGAACATGTAATTACCACACCACGAG
GAGCCCAGTTAGCATTGATGATTGAGCAAGGGGAGGCACTTGCGGATATCAGAAAGTCATTACTTCTTAACAGCACTGGA
CTTAGCCGTGAACTGTTAAAATTAGCGCGTGAAGCAAACTATAAAGAAAGTCGACAGTGTTTCCCAGCTTCTGATATTAC
CCTGAGTACCCGCGCTTTTCGCGTCAAGTATAATGGTAGCAATAACTCTCTTTATGCTCTTGTTACCGCAGAAGAACAAA
GCGGCAGGGTGGTTGCCATCTCAACCAATTACTCCCCATCTGCCGTAGAGCAACATTATCAATACACATCGAACTATGAA
GAGCGTATGTCTCCAGGGACGCTGGCACATCATGTCCAGCGCAAAGAGTTACTTACTATGCGGCGGGATACCTTGTTTGA
TATTGATTACGGCCCGGCAGTTTTACATCAAAACGATCCGGGAATGTTGGTAAAACCGGTTCTTCCGGCATATCGTCATT
TTGAACTGGTCAGAATACTGACCGATGAGCATTCCAACAACGTTCAGCATTACCTTGATCACGAATGCTTTATATTGGGC
GGCTGCCTGATGGCTAATTTGCAGCATATTCATCAAGGTCGCTGCCATATTTCCTTTGTCAAAGAGCGCGGTGTGGCACC
CGCCACCATTGATTTTCCGCCGCGATTATTCCTTAGTGGTGGGGTACGAAATAATGTCTGGCGTGCATTTTCTAACCGCA
ATTATTCAATGGCTGTATGCAATCTCACTGGCAGTAAGAAAGTCCGCGAGATGCGGCATGCAACATTGAACAGTGCGACG
CGTTTTATCCACTTTGTGGAGAACCATCCTTTCCTTATATCATTGAACCGAATGTCTCCTGCGAATGTCGTTTCTACATT
AGATATCCTCAAACATCTGTGGAATAAAAAACTAGAGCATGGAACAATTTAATTATTACTTTTCCGAATAATTTCTTCAG
AAATCTTGACATTAGACTATGATTAATGGGGTTTAAGGTCATCAGCCGCCGCTTTCGGGCATCAAAAACTCATCTCTCGC
TGATGGCGCAATTCTTTTAATAGATCGTAAAAAGCGAGCTATTCCTACACTATAATCTGATTTTAACGATGATTCGTGCG
GGGTAAAATCGTGAAAACGATCTATTCACCTGAAGAGAAATAAAAAGTGAAACATCTGCATCGATTCTTTAGCAGTGATG
CCTCGGGAGGCATTATTCTCATTATTGCCGCTGTATTAGCGATGATTATGGCCAACAGCGGTGCAACCAGTGGATGGTAT
CACGACTTTCTTGAGACGCCGGTTCAGCTCCGGGTTGGGACACTTGAGATCAACAAGAACATGCTGCTATGGATCAATGA
CGCTCTGATGGCGGTATTTTTCCTGTTGGTTGGTCTGGAAGTTAAACGCGAGCTGATGCAAGGTTCGCTGGCCAGTCTGC
GCCAGGCGGCATTTCCTGTTATTGCCGCAATCGGCGGGATGATTGTCCCGGCATTGCTCTATCTGGCTTTTAACTATGCC
GATCCTATCACTCGCGAAGGCTGGGCAATCCCGGCGGCGACTGACATTGCCTTTGCACTTGGTGTGTTGGCGCTGTTGGG
AAGTCGTGTTCCGTTAGCGCTGAAGATCTTTTTGATGGCTCTGGCTATTATCGACGATCTTGGGGCCATCATTATCATCG
CATTGTTCTACACTAATGACTTATCGATGGCCTCTCTTGGCGTCGCGGCTGTAGCAATTGCGGTACTCGCGGTATTGAAT
CTGTGTGGTGTACGCCGCACGGGCGTTTATATTCTGGTTGGCGTGGTGCTGTGGACAGCGGTGTTGAAATCAGGTGTCCA
TGCAACGCTGGCTGGCGTCATTGTCGGCTTCTTTATTCCGTTAAAAGAGAAGCATGGGCGCTCTCCGGCTAAACGTCTGG
AGCATGTTTTGCATCCATGGGTGGCGTATCTGATTTTGCCGCTGTTTGCATTTGCTAATGCTGGCGTTTCACTGCAAGGT
GTCACGCTGGAAGGTTTGACCTCCATTCTGCCATTAGGGATCATCGCTGGTTTGCTGATTGGCAAGCCACTGGGTATTAG
TCTGTTCTGCTGGTTGGCGCTGCGTTTGAAACTGGCACATCTGCCAGAGGGAACGACTTACCAGCAAATTATGGCGGTTG
GTATCCTGTGCGGTATCGGTTTTACTATGTCTATCTTTATTGCCAGCCTGGCATTTGGTAGCGTAGATCCAGAACTGATT
AACTGGGCAAAATTAGGTATCCTTGTCGGTTCAATTTCTTCGGCGGTAATTGGATATAGCTGGTTACGCGTTCGTTTACG
TCCATCAGTTTGACAGGACGATGTACTGGGGAGCCATAAACGGCTCCCTTTTCATTGTTATCAGGGAGAGAAATGAGCAT
GTCTCATATCAATTACAACCACTTGTATTACTTCTGGCATGTCTACAAAGAAGGTTCTGTGGTTGGCGCAGCGGAGGCGC
TTTATTTAACACCACAAACCATTACCGGGCAGATCCGGGCGCTGGAAGAGCGCCTGCAAGGGAAACTATTTAAGCGTAAA
GGACGTGGTCTGGAACCCAGCGAACTGGGGGAACTGGTCTATCGCTATGCCGATAAAATGTTCACCTTAAGCCAGGAAAT
GCTGGATATCGTCAACTATCGCAAAGAGTCCAACTTATTGTTTGATGTTGGTGTGGCAGATGCACTTTCCAAACGTCTGG
TCAGTAGCGTACTTAACGCCGCAGTGGTAGAAGGCGAGCCGATTCATCTTCGCTGCTTCGAATCCACCCACGAAATGCTG
CTGGAGCAATTAAGTCAGCATAAACTGGATATGATCATTTCCGACTGTCCGATAGATTCTACGCAGCAGGAAGGCCTGTT
CTCCGTGAGAATTGGCGAATGTGGCGTGAGTTTCTGGTGTACAAATCCACCACCGGAAAAACCGTTCCCGGCTTGTCTGG
AAGAACGGCGGCTTTTGATTCCTGGGCGACGTTCAATGTTAGGGCGCAAATTGCTTAACTGGTTTAACTCCCAGGGATTA
AACGTAGAAATCCTTGGCGAGTTTGATGATGCCGCGTTGATGAAAGCTTTTGGTGCGATGCACAATGCAATCTTCGTTGC
TCCAACGCTTTATGCATATGACTTTTATGCCGATAAAACTGTCGTAGAAATTGGTCGCGTCGAGAATGTGATGGAAGAGT
ACCATGCTATTTTTGCTGAGCGGATGATTCAGCACCCGGCGGTACAGCGAATCTGCAATACGGATTATTCTTCGTTGTTT
TCTCCCGCCTCACGATAGCTATTAAAACTCACGCCCCGCTACATACGGGGCGTGCTAATGAACAAACGATGTCCTTTAAA
CGGGAAATATCTGGCGATATTTCCCTTTCTCGCGAATGAATACCGGTATCTGGTGCAGCGGTGCGCAATGATGAAGCGTT
TGCCCACCCGCGTAGTGTTCATGGGTATAAAAATCGATCCATGTCTCTCCAGCAGGCAACCAGACATCACGTGAACGTGT
ACCTTCGTGCATTACAGGGGCAACGAGAAGGTCTGGGCCAAAGCAGTACTGATCATAAATATTCCAGCTTTCTGCCTGGT
CAGGAAATTCAAAGAACATCGTGCGCATTATCGGGCTGTTCTTCTCGTGCGTCTCAGCCATAATTTTACTGATATAAGAT
TTCAGTTTTTCACGCAACTGCAGGCAGGAAGTGAGAATTTCACCGGTTTCTTCACCATAGCTCCAGACTTCATTCGGCGC
GCCAGTCGGACATTGTGCTATGCCATCACGATAGGGTTGTTCAGGCAAAACCTGCGGGTCGCGGTTGCCATGTAAACGCA
TTACTGGGCTGAATACCCCCCACTGGAACCAGCGAATTAACAGTTCATGGAATTTCGGATCGTGAATATTACCGCCGTGG
AAACCACCAATATCGGTTGTCCACCACGGGATCCCGGCAATTCCCATGTTCAAGCCAGCGGCAAACTGATTACGCAAAGA
ACGGAAAGAGGAGTGAATATCGCCTGACCACACCAGAGCGCCATATTTCTGACTGCCAGCCCAGGCACAGCGCAGCAGGT
TAATCACCTGCTTTTCACCAGCCGCGGTCATACCATCGAAGAACGTTTTGGCGTACATACGCGGATAGATATTACCGACT
TCCAGCACAGGCCCTGCGTAGTAACGATAGTTGTCATAATCGTAAACACCGAACTCTGGCTCGGCTTCATCCAGCCAGAA
CAGTTTCACGCCTTTATCGTAATAATTGCGTTTGGCTTTGTTCCAGACATATTCCCGTGCGCCAGGATGGGTAGCATCAA
AGAACGTGGTGTTGCCAAGGAAATCCATATTGATAGGCAAACCACGCTCGGTGTGGACCAGCCAGCCGTTTTCTTTCATC
TCCCGATAACTCTCGGTACGGTTATCAACCGTGGGCCAGAAGGAGACCATCAGTTCAATGCCCATCTCTTTTAGTTCGGC
AATCATGGCATCGGGATCGGGCCAGTCGCGCAGATCGAACATCCAGTCACCCTGATTCGGCCAATGGAAGAAATCGATGA
CAATCACCGAAATAGGCAAATTACGCTGCTTGTAGCCACGTGCAACTTCTAGTAACTCTTGCTGATTACGGTAGCGCAAC
TTGCACTGCCAGAATCCCATGGCGTAATCGGGCATCATTGGCGGCGTACCGGTAACACGTGCATAGGCGGCGCTGATTTC
TGCGGGAGTATCCCCTGCGGTAACCCAGTAGTCCAACTGTTCGCTAACTTCTGCCACCCATTCCGTGCCATTTTGCGCGA
AAGTGACGCGACCCACCGCTGGGTTATTCCACAGAAAACCATAGCCGCGATTAGAAAGCAGGAAGGGAACCGATGCCTGA
GAATTACGCTGCGCCAGCTCTAGCATACAGCCTTTTAAATCCAGATTTGGCTGCTGGTACTGCCCCATGCCAAACAACTT
TTCGCCATCGTTGGCTTCGAACCGCGCCTTGATTGTGTATTTCCCGCCGGGAATCGGTTTGAACTCGCGGGCCTGTAAAT
TCAGGGCGCTGACATACTGACCGTGGGCCGACTCATCTTCGCCAATTTCGCCGCGCTGACGCCAGAACTCCTGCAGCAGG
CATTTTTCTGCATTACGCCAGAAAGAGATCTGACCCTGCAGATTAACAATGGCGGTGATTTTGCCGTTTTGTAGTGTTGC
CTGCTTTTCTTCATATGTGATATAGGCGACAGCATCACCTTTTTCTTCTGTTAATGCCCAGTTTTCATTGCGCATCATCG
GCAGATGGCGACCGCTACGCACACGTAAACTGTTCTCACCCCATGCTTCAATCCAGAGATAACGATCGTCTTGTTGCCAG
ACCAGACGATGGGGATCTTGCTTAATAAACGACATAATTTCCTCCAGGAGCTTGTGACATGTTTAAGGGTTATGAACTTG
CAAATCGTGTTGGATGCACTCTTCCATCGCTTCATATTTACGAAAGAAGAGCAGTGGAATGGCGGCGAGTGCAAAGAGCA
CGGCTGGCACCCAGATAAACGCCCAGCTAATACCGTCCAGACCGGCGGCAGTTTGTGGCTGGTTGGGAATATAGCCAAAG
CTGTTCATAATCCAGGCGGCGAAGGCGGTGCCGATACCACTGCCCATCTTGATGCAGAAGGTACTGCCGAAGGCGATTAG
AATGCCGGTAGCTTTAATCCCTGTTTTCCAGCGACCAAAATCAACCGCGAAACCAAGCATGGCGAAGGGCATAGAGCAGG
CAATGCCACTGCCAATATTCGCCAGCATCCAGGCGGCAATCATCAAAGGAATATTGTCTCCAGCCAGCCACATCAGTCCT
CCGCCGAACATGGCGACCAGCAGGCCGGTGATCCAAATCCAGGTTTTGGAGAGGTAACGGCTGAAAAACGGAATTGCGAT
GATAAACAAAATCTGAATGGTGGCGAGGCTGTTGATCAAGGGAACTAAATCTTTGCGATCCAGGTTGTAGGTTAAATAGT
AAACAATGGTTGTGTTGCGCTGCTGTAAGGCAATCCAGAAGATGAGATTTGCCAGCACCATCAGGATCCACGGCCAGTTG
CCTTTCATTGCCGAAAAGCTCTTTTTCATCGGCAGACGTGGTTCCTGCTGTATTTTGTCGGTATCCAGTTCTCGAATATT
TTTGAAGGCAAATAGCGTTAGCGCACAGGAGATTACGGAAAAGACGATAGCAGTATAAATAAATCCTGCCTTATCATTAC
CGTTTCCAAGAAAAGCCACTAACGGTAGCGCCGTCGCATTCATTAATAACACGCCAATTTGCCCGCCGGTCATCCGGTAA
GAGTTTAATACCAACCGTTCTTTTGGTGATAACGTCATCAAAGGTAATATTGCGCTTAGCGGCGTGTTTAAACCGGTAAA
AAGAATGCTGGCTAACATGTACGATATTGCTGAATATATGGTTTTACCTGTCATACTGATATCTGGCGACCAGAATGAGA
GTGCGCTAAATACAGCAAAAGGTAATGGCAACCATAAAAACCACGGCCGACATTTACCGTAGCGGGAATGCGTTTTATCA
ATAATAATCCCCCATACCGGGGCATCGATACCGTCTACAATACGCGCCAGTAGCAGGATGATGCCAGCTACGGCAAGGCT
TATGCCCGCCACGTCAGTGTAGAAATAGAGAATGTAGGTGGAGCCAAAACAGTAGAGCAGATTACCTGCAACATCCAGCG
AACCATAGCTGATCCGTTGTATTAAAGGCAGTGAATCGGATGCGGATGATTTATCAGTTTCAAGTACGGAACTCATTATA
TTCTCTCCAGAACAAGAATGCCTGGCTCAGAAAAACGACTTTTACTTTCTAAGCAAATACATGCTAACTATCCTTGATGC
GTATTTATTAATGATGTAAAGCAACGTTGTGGCAATGAGAGTAATTAAAGTGGGGAAGAGCGACAATTATAATTTTTCGT
TTTAAGGTTGCGTTAATTAGTTTTTTATTCAGTTTTCCTGCTATTTGTTATACAGTTCACGTTTTACAGCCAAATGAAAT
ATTTTATCTTTCACAATGAAAAAGCATCAATTATATTTATGATGTATTCATGGAGAAAATATATAATCGATTAACGGTAA
CTTCCGCAGGCATAAAAAAACCCGCCAGAGCGGGTTTTTTTACAAAGCTGACAACAACAGGCAATTAAGCCAGTTTGTTG
ATCTGTGCAGTCAGGTTAGCCTTATGACGTGCAGCTTTGTTTTTGTGGATCAGACCTTTAGCAGCCTGACGGTCCACGAT
TGGTTGCATTTCGTTAAATGCTTTCTGTGCAGCAGCTTTGTCGCCAGCTTCGATAGCTGCGTATACTTTCTTGATGAAAG
TACGCATCATAGAGCGACGGCTTGCGTTGTGCTTACGAGCCTTTTCAGACTGAATGGCGCGCTTCTTAGCTGATTTGATA
TTAGCCAAGGTCCAACTCCCAAATGTGTTCTATATGGACAATTCAAAGGCCGAGGAATATGCCCTTTTAGCCTTCTTTTG
TCAATGGATTTGTGCAAATAAGCGCCGTTAATGTGCCGGCACTCGTTACGTAGTGATGGCGCAGGATTCTACCAGCTTGC
GGGGTGTGAATACAGCTTTTCCGCGAGAAAAATTGCAGTAGGCGGTCAGTTTCTTCCCATGATTTGCGCCATAGCAATGA
AAAGCCACTTCTTTCTGATTTCGGTACTCAATCGCCGGTTAACCTTGACCGCTGTACAAGGTATACTCGGACGATTTTCA
CTGTTTTGAGCCAGACATGAAGCTGATACGCGGCATACATAATCTCAGCCAGGCCCCGCAAGAAGGGTGTGTGCTGACTA
TTGGTAATTTCGACGGCGTGCATCGCGGTCATCGCGCGCTGTTACAGGGCTTGCAGGAAGAAGGGCGCAAGCGCAACTTA
CCGGTGATGGTGATGCTTTTTGAACCTCAACCACTGGAACTGTTTGCTACTGATAAAGCCCCGGCACGGCTGACCCGGCT
GCGGGAAAAACTGCGTTATCTTGCAGAGTGTGGCGTTGATTACGTGCTGTGCGTGCGTTTTGACAGGCGTTTTGCGGCGT
TAACCGCGCAAAACTTCATCAGTGATCTTCTGGTGAAGCACTTGCGGGTAAAATTTCTTGCCGTAGGTGACGATTTCCGC
TTTGGCGCTGGTCGTGAAGGCGATTTCTTGTTATTACAGAAAGCGGGTATGGAATACGGCTTCGATATCACCAGCACGCA
AACTTTTTGCGAAGGTGGCGTGCGTATCAGCAGCACCGCCGTGCGTCAGGCGCTGGCGGATGACAATCTGGCTCTGGCAG
AAAGTTTACTGGGGCACCCGTTTGCCATCTCCGGGCGTGTAGTCCACGGTGATGAATTAGGGCGCACTATAGGTTTCCCG
ACGGCGAATGTACCGCTACGCCGTCAGGTTTCCCCGGTGAAAGGGGTTTATGCGGTAGAAGTGTTGGGCCTTGGCGAAAA
GCCGTTACCCGGCGTTGCAAACATCGGAACACGCCCAACGGTTGCCGGTATTCGCCAGCAACTGGAAGTGCATTTGTTAG
ATGTTGCAATGGACCTTTATGGTCGCCATATACAAGTAGTGCTGCGTAAAAAAATACGCAATGAGCAGCGATTTGCATCG
CTGGACGAACTGAAAGCGCAGATTGCGCGTGATGAATTAACCGCCCGCGAATTTTTTGGGCTAACAAAACCGGCTTAAGC
CTGTTATGTAATCAAACCGAAATACGGAACCGAGAATCTGATGAGTGACTATAAATCAACCCTGAATTTGCCGGAAACAG
GGTTCCCGATGCGTGGCGATCTCGCCAAGCGCGAACCGGGAATGCTGGCGCGTTGGACTGATGATGATCTGTACGGCATC
ATTCGTGCAGCTAAAAAAGGCAAAAAAACCTTCATTCTGCATGATGGCCCTCCTTATGCGAATGGCAGCATTCATATTGG
TCACTCGGTTAACAAGATTCTGAAAGACATTATCATTAAGTCCAAAGGGCTTTCTGGATATGACTCGCCGTATGTGCCTG
GCTGGGACTGTCATGGTCTGCCAATCGAACTGAAAGTAGAGCAAGAATACGGTAAGCCGGGGGAGAAATTCACCGCCGCT
GAGTTCCGCGCCAAGTGCCGCGAATACGCTGCGACCCAGGTTGACGGTCAGCGCAAAGACTTTATCCGTCTGGGCGTGCT
GGGCGACTGGTCGCACCCGTACCTGACCATGGACTTCAAAACTGAAGCCAACATCATCCGCGCGCTGGGCAAAATCATCG
GCAACGGTCACCTGCACAAAGGCGCGAAGCCGGTGCACTGGTGCGTTGACTGCCGTTCTGCACTGGCAGAAGCGGAAGTT
GAGTATTACGACAAAACTTCTCCGTCCATCGACGTCGCTTTCCAGGCGGTCGATCAGGATGCGCTGAAAACGAAATTTGG
CGTAAGCAATGTTAACGGCCCAATTTCGCTGGTTATATGGACCACCACGCCGTGGACGCTGCCTGCTAACCGCGCAATCT
CCATTGCACCTGATTTTGATTATGCGCTGGTGCAAATCGACGGTCAGGCCGTGATTCTGGCGAAAGATCTGGTTGAAAGC
GTAATGCAGCGTATCGGCGTTAGCGATTACACCATTCTTGGCACGGTGAAAGGTGCTGAGCTGGAACTGTTGCGCTTTAC
CCATCCGTTTATGGACTTCGATGTTCCGGCAATTCTTGGCGACCACGTTACGCTGGATGCCGGTACCGGTGCCGTTCATA
CCGCGCCAGGCCACGGTCCGGACGACTATGTGATCGGTCAAAAATATGGTCTGGAAACCGCTAACCCGGTTGGCCCGGAC
GGCACTTATCTGCCGGGTACTTACCCGACTCTGGATGGCGTTAACGTCTTCAAAGCGAACGATATTGTCATTGCGTTGTT
GCAGGAAAAAGGCGCACTGTTGCACGTTGAGAAAATGCAACACAGCTATCCGTGCTGCTGGCGTCATAAAACGCCGATCA
TCTTCCGCGCGACGCCGCAGTGGTTCGTCAGCATGGATCAGAAAGGTCTGCGTGCGCAGTCACTGAAAGAGATCAAAGGC
GTGCAGTGGATCCCTGACTGGGGCCAGGCGCGTATCGAGTCGATGGTTGCTAACCGTCCTGACTGGTGTATCTCTCGTCA
GCGTACCTGGGGCGTGCCGATGTCACTGTTCGTGCACAAAGACACAGAAGAACTGCATCCGCGTACTCTCGAACTGATGG
AAGAAGTGGCAAAACGCGTTGAAGTTGACGGCATCCAGGCGTGGTGGGATCTCGATGCGAAAGAGATCCTCGGCGACGAA
GCTGACCAGTATGTGAAAGTACCGGATACGCTGGATGTATGGTTTGACTCCGGATCTACCCACTCTTCCGTTGTTGATGT
GCGTCCGGAATTTGCCGGTCACGCAGCGGACATGTATCTGGAAGGTTCTGACCAACACCGTGGCTGGTTCATGTCTTCCC
TGATGATCTCTACCGCGATGAAGGGCAAAGCGCCATATCGTCAGGTACTGACTCACGGCTTTACCGTGGATGGTCAGGGT
CGCAAGATGTCTAAATCCATCGGTAACACCGTTTCGCCGCAGGATGTGATGAACAAACTGGGTGCGGATATTCTGCGTCT
GTGGGTGGCATCAACCGACTACACCGGCGAAATGGCTGTTTCTGACGAGATTCTGAAACGTGCTGCCGACAGCTATCGTC
GTATCCGTAACACCGCGCGCTTCCTGCTGGCAAACCTGAACGGTTTTGATCCGGCAAAAGATATGGTGAAACCGGAAGAG
ATGGTGGTACTGGATCGCTGGGCCGTAGGTTGTGCGAAAGCGGCACAGGAAGACATCCTCAAGGCGTACGAAGCATACGA
TTTCCACGAAGTGGTACAGCGTCTGATGCGCTTCTGCTCCGTTGAGATGGGTTCCTTCTACCTCGACATCATCAAAGACC
GTCAGTATACCGCCAAAGCGGACAGCGTGGCGCGTCGTAGCTGCCAGACTGCGCTGTATCACATCGCAGAAGCGCTGGTT
CGCTGGATGGCACCAATCCTCTCCTTCACCGCTGATGAAGTGTGGGGCTACCTGCCGGGCGAACGTGAAAAATACGTCTT
CACCGGCGAGTGGTACGAAGGCCTGTTTGGTCTGGCAGACAGTGAAGCAATGAACGATGCGTTCTGGGACGAGCTGTTGA
AAGTGCGTGGCGAAGTGAACAAAGTCATTGAGCAAGCGCGTGCCGATAAGAAAGTGGGCGGCTCGCTGGAAGCTGCAGTA
ACCTTGTATGCAGAACCGGAACTGGCGGCGAAACTGACCGCGCTGGGCGATGAATTACGATTTGTCCTGTTGACCTCCGG
CGCTACCGTTGCAGACTATAACGACGCACCTGCTGATGCCCAGCAGAGCGAAGTCCTCAAAGGGCTGAAAGTCGCGTTGA
GTAAAGCCGAAGGTGAGAAGTGCCCTCGCTGCTGGCACTACACCCAGGATGTCGGCAAGGTGGCGGAACACGCAGAAATC
TGCGGCCGCTGTGTCAGCAACGTCGCCGGTGACGGTGAAAAACGTAAGTTTGCCTGATGAGTCAATCGATCTGTTCAACA
GGGCTACGCTGGCTGTGGCTGGTGGTAGTCGTGCTGATTATCGATCTGGGCAGCAAATACCTGATCCTCCAGAACTTTGC
TCTGGGGGATACGGTCCCGCTGTTCCCGTCGCTTAATCTGCATTATGCGCGTAACTATGGCGCGGCGTTTAGTTTCCTTG
CCGATAGCGGCGGCTGGCAGCGTTGGTTCTTTGCCGGTATTGCGATTGGTATTAGCGTGATCCTGGTAGTGATGATGTAT
CGCTCGAAGGCCGCGCAGAAGCTAAACAATATCGCTTACGCGCTGATTATTGGCGGCGCGCTGGGCAACCTGTTCGACCG
CCTGTGGCACGGCTTCGTTGTCGATATGATCGACTTCTACGTCGGCGACTGGCACTTCGCCACCTTCAACCTTGCCGATA
CTGCCATTTGTGTCGGTGCGGCACTGATTGTGCTGGAAGGTTTTTTACCTTCTAAAGCGAAAAAACAATAATAAACCCTG
CCGGATGCGATGCTGACGCATCTTATCCGGCCTACAGATTGCTGCGAAATCGTAGGCCGCATCCGGCAAAAATCCTCAAA
ATATAAGAGCAAACCTGCATGTCTGAATCTGTACAGAGCAATAGCGCCGTCCTGGTGCACTTCACGCTGAAACTCGATGA
TGGCACCACCGCTGAGTCTACCCGCAACAACGGTAAACCGGCGCTGTTCCGCCTGGGTGATGCTTCTCTTTCTGAAGGGC
TGGAGCAACACCTGCTGGGGCTGAAAGTGGGCGATAAAACCACCTTCTCGCTGGAGCCAGATGCGGCGTTTGGCGTGCCG
TCACCGGACCTGATTCAGTACTTCTCCCGCCGTGAATTTATGGATGCAGGCGAGCCAGAAATTGGCGCAATCATGCTTTT
TACCGCAATGGATGGCAGTGAGATGCCTGGCGTGATCCGCGAAATTAACGGCGACTCCATTACCGTTGATTTCAACCATC
CGCTGGCCGGGCAGACCGTTCATTTTGATATTGAAGTGCTGGAAATCGATCCGGCACTGGAGGCGTAACATGCAGATCCT
GTTGGCCAACCCGCGTGGTTTTTGTGCCGGGGTAGACCGCGCTATCAGCATTGTTGAAAACGCGCTGGCCATTTACGGCG
CACCGATATATGTCCGTCACGAAGTGGTGCATAACCGCTACGTGGTCGATAGCCTGCGCGAGCGTGGGGCTATCTTTATT
GAGCAGATTAGCGAAGTACCGGACGGCGCGATCCTGATTTTCTCCGCACACGGTGTTTCTCAGGCAGTACGTAACGAAGC
GAAAAGCCGCGATTTGACGGTGTTTGATGCCACCTGTCCGCTGGTGACCAAAGTGCATATGGAAGTCGCCCGCGCCAGCC
GTCGTGGTGAAGAATCTATTCTCATCGGTCACGCCGGGCACCCGGAAGTGGAAGGGACGATGGGCCAGTACAGCAACCCG
GAAGGGGGAATGTATCTGGTCGAATCGCCAGACGATGTGTGGAAACTGACGGTCAAAAATGAAGAGAAGCTCTCCTTTAT
GACCCAAACCACGCTGTCGGTGGATGACACGTCTGATGTGATCGACGCGCTGCGTAAACGCTTCCCGAAAATTGTCGGTC
CGCGCAAAGATGACATCTGCTACGCCACGACTAACCGTCAGGAAGCGGTACGCGCCCTGGCAGAGCAGGCGGAAGTAGTA
CTGGTGGTTGGTTCGAAAAACTCCTCCAACTCCAACCGTCTGGCGGAACTGGCCCAGCGTATGGGCAAACGCGCATTTTT
GATTGACGATGCGAAAGATATCCAGGAAGAGTGGGTGAAAGAGGTTAAATGCGTCGGCGTGACTGCGGGCGCATCGGCTC
CGGATATTCTGGTGCAGAATGTGGTGGCACGCTTGCAGCAGCTTGGCGGTGGCGAAGCCATTCCGCTGGAAGGCCGCGAA
GAAAATATCGTCTTCGAAGTGCCGAAAGAGCTGCGTGTCGATATTCGTGAAGTCGATTAAGTCATTAGTAGTCTAAGTTA
TGCGAAAATGCCGGTCTTGTTACCGGCATTTTTTATGGAGAAAACATGCATTTACCTATCTTCCTCGATACAGACCCCGG
CATTGACGATGCCGTTGCCATTGCCGCCGCGATTTTTACCCCCGAACTCGATCTGCAACTGATGACCACAGTCGCGGGTA
ATGTTTCGGTAGAGAAAACCACCCGCAACGCCCTGCAACTGCTGCATTTCTGGAATGTGGATATTCCGCTTGCCCAGGGC
GCTGCCGTACCACTGGTTCGTGCGCCGCGCGATGCGGCATCTGTACACGGTGAATCGGGAATGGCTGGCTATAACTTTGT
TGAACACAACCGTCAGCCACTGGGTATACCGGCGTTTCTGGCAATTCGTGATGCCCTGATGCGTGCGCCAGAGCCCGTTA
CCCTGGTGGCTATCGGTCCGTTAACCAATATTGCGCTGTTACTTTCACAATGCCCGGAATGTAAGCCGTATATTCGCCGT
CTGGTGATCATGGGCGGTTCTGCTGGTCGCGGCAACTGCACACCAAACGCCGAGTTTAATATCGCTGCCGATCCAGAAGC
GGCAGCCTGTGTCTTCCGTAGCGGCATCGAAATCGTCATGTGCGGTCTGGATGTCACCAATCAGGCAATATTAACCCCTG
ACTATCTCGCTACTTTGCCGGAGTTGAATCGCACCGGAAAAATGCTACACGCCCTGTTTAGCCACTACCGTAGCGGCAGT
ATGCAAAGTGGACTACGTATGCACGATCTTTGCGCTATCGCCTGGCTGGTGCGCCCGGAATTGTTCACACTCAAACCGTG
TTTTGTCGCGGTAGAAACTCAGGGTGAATTTACCTCAGGCACGACGGTTGTTGATATCGACGGTTGCCTGGGCAAACCAG
CCAATGTACAGGTGGCGCTGGATCTGGATGTGAAAGGCTTCCAGCAGTGGGTGGCTGAGGTGCTGGCCCTGGCGCTCTAA
TAATAAAACAAGGAAGTGTTCTATGACGTATGGAGAAGCGTATCTGGAAGGGTGGAAAAACATCTTTAATTATGAAGGTG
TTTCCAATCGCTTCGAGTTCTGGTCGTTTATGATTGGTAGTGGCGTTATCTGTCTGCTTCCGCTTTTATGTTGGTGGTTA
GCGGTAACAATTAACAATGACTATGGTGTTTTCATTTTTTTTGCGCTGCCCGCGTCATTTATTTTAACGTTGATTTTTGC
CGTACCGGCGATAGCGTTAGCCGTCAGAAGGATGCACGATATCGGATATTCAGGGTGGTGGGTTACCATTGTCGTGTTGA
TCCCTGTTACGGGCGTAATTCTGCTTATACTGTGCTGCCTGCCGTCAAAGTCACAAGACCAGGCATAATGCCAGAGGGTA
TGACGCATCACTTTCTGCGTCATGCCTTTCACTGATATCCCTCCCTGTTTATCATTAATTTCTAATTATCAGCGTTTTTG
GCTGGCGGCGTAGCGATGCGCTGGTTACTCTGAAAACGGTCTATGCAAATTAACAAAAGAGAATAGCTATGCATGATGCA
AACATCCGCGTTGCCATCGCGGGAGCCGGGGGCCGTATGGGCCGCCAGTTGATTCAAGCGGCGCTGGCATTAGAAGGCGT
GCAGCTGGGCGCGGCGCTGGAGCGCGAAGGATCTTCTTTACTGGGCAGCGATGCGGGCGAACTGGCCGGAGCCGGGAAAA
CAGGCGTTACTGTGCAAAGTAGTCTTGATGCGATAAAAGATGATTTTGATGTGTTTATCGATTTTACCCGTCCGGAAGGT
ACGCTGAACCATCTCGCTTTTTGTCGCCAGCATGGCAAAGGGATGGTGATCGGCACTACGGGGTTTGACGAAGCCGGTAA
ACAGGCGATTCGTGACGCCGCCGCCGATATTGCGATTGTCTTTGCCGCCAATTTTAGCGTTGGCGTTAACGTCATGCTTA
AACTGCTGGAGAAAGCAGCCAAAGTGATGGGGGACTACACCGATATCGAAATTATTGAAGCACATCATAGACATAAAGTT
GATGCGCCGTCAGGCACCGCACTGGCAATGGGAGAGGCGATCGCCCACGCTCTTGATAAAGATCTGAAAGATTGCGCGGT
CTACAGTCGTGAAGGCCATACCGGTGAACGTGTGCCTGGCACCATTGGTTTTGCCACCGTGCGTGCAGGTGACATCGTTG
GCGAACATACCGCGATGTTTGCCGATATTGGCGAGCGTCTGGAGATCACCCATAAGGCATCCAGCCGCATGACATTTGCT
AACGGTGCGGTAAGATCGGCTTTGTGGTTGAGTGGTAAGGAAAGTGGTCTTTTTGATATGCGAGATGTGCTTGATCTCAA
TAATCTGTAACCACAAAATATTTATAATGATGCAAAAATAACACATTTAATTCATTGAATATAAAGGGCTTTAATTTTTG
GCCCTTTTATTTTTGGTGTTATGTTTTTAAATTTAATGCAAATGCTGAAAGTTACATGTTTTGTATTCTGTTTTTGTTGT
TTTAATGTAAATTTTGACCATTTGGTCCACTTTTTTCTACTCATTTTGATTTCATGCAATCTTCTTGCTGCGCAAGCGTT
TTCCAGAACATGTTATATGATCTTTTTGTCGCTTAATGCCTGTAAAACATGCATGAGCCACAAAATAATATAAAAAATCC
CGCCATTAAGTTGACTTTTAGCTCCCATATCTCCAGAATGCCGCCGTTTGCCAGAAATTCGTCGGTAAGCAGATTTGCAT
TGATTTACGTCATCATTGTGAATTAATATGCAAATAAAGTGAGTGAATATTCTCTGGAGGGTGTTTTGATTAAGTCAGCG
CTATTGGTTCTGGAAGACGGAACCCAGTTTCACGGTCGGGCCATAGGGGCAACAGGTTCGGCGGTTGGGGAAGTCGTTTT
CAATACTTCAATGACCGGTTATCAAGAAATCCTCACTGATCCTTCCTATTCTCGTCAAATCGTTACTCTTACTTATCCCC
ATATTGGCAATGTCGGCACTAATGACGCCGATGAAGAATCTTCTCAGGTACATGCCCAAGGTCTGGTGATTCGCGACCTG
CCGCTGATTGCCAGCAACTTTCGTAATACCGAAGACCTCTCTTCTTACCTGAAGCGCCATAACATCGTGGCGATTGCCGA
TATCGATACCCGTAAGCTGACGCGTTTACTGCGCGAGAAAGGCGCACAGAATGGCTGCATTATCGCAGGCGATAACCCGG
ATGCGGCGCTGGCGTTAGAAAAAGCCCGCGCGTTCCCTGGCCTGAATGGCATGGATCTGGCAAAAGAAGTGACTACCGCA
GAACCCTATAGCTGGACACAAGGGAGCTGGACGCTGACCGGCGGTCTGCCAGAAGCGAAAAAAGAAGACGAGCTGCCGTA
CCACGTCGTGGCTTATGATTTTGGTGCCAAGCGCAACATCCTGCGGATGCTGGTGGATAGAGGCTGTCGTCTGACCATCG
TTCCGGCGCAAACTTCTGCGGAAGATGTGCTGAAAATGAATCCAGACGGCATCTTCCTCTCCAACGGTCCTGGCGACCCG
GCCCCGTGCGATTACGCCATTACCGCCATCCAGAAATTCCTCGAAACCGATATTCCGGTATTCGGCATCTGCCTCGGCCA
TCAGCTGCTGGCGCTGGCGAGCGGTGCGAAGACTGTCAAAATGAAATTTGGTCACCACGGCGGCAACCATCCGGTTAAAG
ATGTTGAGAAAAATGTGGTGATGATCACCGCCCAGAACCACGGTTTTGCGGTGGATGAAGCAACATTACCTGCAAACCTG
CGTGTCACACATAAATCCCTGTTCGACGGTACGTTACAGGGCATTCATCGTACCGATAAACCGGCGTTCAGCTTCCAGGG
ACACCCGGAAGCCAGCCCTGGTCCACACGACGCCGCGCCGTTGTTTGACCACTTTATCGCGTTAATTGAGCAGTACCGTA
AAACCGCTAAGTAATCAGGAGTAAAAGAGCCATGCCAAAACGTACAGATATAAAAAGTATCCTGATTCTGGGTGCGGGCC
CGATTGTTATCGGTCAGGCGTGTGAGTTTGACTACTCTGGCGCGCAAGCGTGTAAAGCCCTGCGTGAAGAGGGTTACCGC
GTCATTCTGGTGAACTCCAACCCGGCGACCATCATGACCGACCCGGAAATGGCTGATGCAACCTACATCGAGCCGATTCA
CTGGGAAGTGGTACGCAAGATTATTGAAAAAGAGCGCCCGGACGCGGTGCTGCCAACCATGGGGGGGCAGACGGCGCTGA
ACTGTGCGCTGGAGCTTGAGCGTCAGGGCGTGCTGGAAGAGTTCGGCGTCACCATGATTGGTGCCACTGCCGATGCGATT
GATAAAGCCGAAGACCGCCGCCGTTTCGACGTAGCGATGAAGAAAATCGGTCTGGAAACTGCGCGTTCCGGTATCGCTCA
TTCAATGGAAGAAGCGCTGGCGGTTGCCGCTGAAGTTGGCTTCCCGTGCATTATTCGCCCATCCTTTACCATGGGCGGTA
GCGGCGGCGGTATCGCTTATAACCGCGAAGAGTTTGAAGAAATTTGCGCCCGCGGTCTGGATCTTTCTCCGACTAAAGAG
CTGCTGATTGATGAGTCGCTGATCGGCTGGAAAGAGTACGAGATGGAAGTGGTGCGTGATAAAAACGACAACTGTATCAT
CGTCTGCTCTATCGAAAACTTTGATGCGATGGGCATCCACACCGGTGACTCCATCACTGTCGCGCCAGCCCAAACGCTGA
CCGACAAAGAATATCAAATCATGCGTAACGCCTCGATGGCGGTACTGCGTGAAATCGGCGTTGAAACCGGTGGTTCCAAC
GTCCAGTTTGCGGTGAACCCGAAAAACGGTCGCCTGATTGTTATCGAAATGAACCCACGCGTGTCTCGCTCCTCTGCGCT
GGCGTCGAAAGCCACTGGTTTCCCGATTGCCAAAGTGGCGGCGAAACTGGCGGTGGGTTACACCCTCGACGAGCTGATGA
ACGACATCACCGGTGGGCGTACTCCGGCCTCCTTCGAGCCGTCCATCGACTATGTGGTTACTAAAATTCCTCGCTTCAAC
TTCGAGAAATTCGCCGGTGCTAACGACCGTCTGACCACTCAGATGAAATCGGTTGGCGAAGTGATGGCGATTGGTCGCAC
GCAGCAGGAATCCCTGCAAAAAGCGCTGCGCGGCCTGGAAGTGGGCGCAACTGGCTTCGATCCGAAAGTGAGTCTCGACG
ACCCGGAAGCGCTGACTAAAATCCGCCGCGAACTGAAAGATGCAGGCGCAGAGCGTATCTGGTATATCGCTGATGCCTTC
CGCGCGGGCCTGTCTGTAGACGGCGTGTTTAATTTGACCAACATTGACCGCTGGTTCCTGGTACAGATTGAAGAGCTGGT
GCGTCTGGAAGAGAAAGTCGCAGAAGTGGGCATCACTGGCCTGAACGCTGAATTCCTGCGCCAGCTGAAACGCAAAGGCT
TTGCCGATGCGCGTCTGGCAAAACTCGCGGGCGTGCGTGAAGCAGAAATCCGCAAGCTGCGCGACCAGTATGACTTGCAC
CCGGTTTATAAGCGCGTGGATACCTGTGCGGCAGAGTTCGCCACCGACACCGCTTACATGTACTCCACTTATGAAGAAGA
GTGCGAAGCGAATCCGTCCACCGATCGTGAAAAAATCATGGTGCTCGGCGGCGGCCCGAACCGTATCGGTCAGGGTATCG
AATTCGACTACTGCTGTGTACACGCCTCGCTGGCGCTGCGCGAAGATGGTTATGAAACCATTATGGTTAACTGTAACCCG
GAAACCGTCTCCACCGACTACGACACCTCTGACCGTCTCTACTTCGAGCCGGTAACGCTGGAAGACGTGCTGGAAATTGT
GCGTATTGAGAAGCCGAAAGGCGTTATCGTCCAGTACGGCGGTCAGACCCCGCTGAAACTGGCGCGCGCGCTGGAAGCTG
CTGGCGTACCGGTTATCGGTACCAGCCCGGATGCCATCGACCGTGCGGAAGACCGTGAACGCTTCCAGCATGCGGTTGAG
CGTCTGAAACTGAAACAACCTGCGAACGCCACCGTTACCACCATCGAAATGGCGGTTGAGAAAGCGAAAGAGATTGGCTA
CCCGCTGGTGGTGCGTCCGTCTTACGTTCTCGGCGGTCGGGCGATGGAAATCGTCTATGACGAAGCTGACCTGCGTCGCT
ACTTCCAGACAGCGGTCAGCGTATCTAACGATGCGCCAGTGTTGCTGGACCACTTCCTTGATGACGCAGTAGAAGTTGAC
GTGGATGCCATCTGCGACGGCGAAATGGTGCTGATTGGCGGCATCATGGAGCATATTGAGCAGGCGGGTGTGCACTCCGG
TGACTCCGCATGTTCACTGCCAGCCTACACCTTAAGTCAGGAAATTCAGGATGTGATGCGCCAGCAGGTGCAGAAACTGG
CCTTCGAACTGCAGGTGCGCGGCCTGATGAACGTGCAGTTTGCGGTGAAAAACAACGAAGTCTACCTGATTGAAGTTAAC
CCGCGTGCGGCGCGTACCGTTCCGTTCGTCTCCAAAGCCACCGGCGTACCGCTGGCAAAAGTGGCGGCGCGTGTGATGGC
TGGCAAATCGCTGGCTGAGCAGGGCGTAACCAAAGAAGTTATCCCGCCGTACTACTCGGTGAAAGAAGTGGTGCTGCCGT
TCAATAAATTCCCGGGCGTTGACCCGCTGTTAGGGCCAGAAATGCGCTCTACCGGGGAAGTCATGGGCGTGGGCCGCACC
TTCGCTGAAGCGTTTGCCAAAGCGCAGCTGGGCAGCAACTCCACCATGAAGAAACACGGTCGTGCGCTGCTTTCCGTGCG
CGAAGGCGATAAAGAACGCGTGGTGGACCTGGCGGCAAAACTGCTGAAACAGGGCTTCGAGCTGGATGCGACTCACGGCA
CGGCGATTGTGCTGGGCGAAGCGGGTATCAATCCGCGTCTGGTGAACAAGGTGCATGAAGGCCGTCCGCACATTCAGGAC
CGTATTAAGAATGGCGAATATACCTACATCATCAACACCACCTCAGGTCGTCGTGCGATTGAAGACTCCCGCGTGATCCG
TCGCAGTGCGCTGCAATATAAAGTGCATTACGACACCACCCTGAACGGCGGCTTTGCCACCGCGATGGCGCTGAATGCCG
ATGCGACCGAAAAAGTAATTTCGGTGCAGGAAATGCACGCGCAGATCAAATAATAGCGTGTCATGGCGGATATTTTTCAT
CCGCTAATTTGATCAAATAACTAATACGGTTCTCTGATGAGGACCGTTTTTTTTGCCCATTAAGTAAATCTTTTGGGGAA
TCGATATTTTTGATGACATAAGCAGGATTTAGCTCACACTTATCGACGGTGAAGTTGCATACTATCGATATATCCACAAT
TTTAATATGGCCTTGTTTAATTGCTGCAAAACGAGTCATAGCCAGTCTTTTAATTTGTGAAACTGGAGTTCGTATGTGTG
AAGGATATGTTGAAAAACCACTCTACTTGTTAATCGCCGAATGGATGATGGCTGAAAATCGGTGGGTGATAGCAAGAGAG
ATCTCTATTCATTTCGATATTGAACACAGCAAGGCGGTTAATACCCTGACTTATATTCTGTCGGAAGTCACAGAAATAAG
CTGCGAAGTTAAGATGATCCCTAATAAGCTGGAAGGGCGGGGATGCCAGTGTCAGCGACTGGTTAAAGTGGTTGATATCG
ATGAGCAAATTTACGCGCGTCTGCGCAATAACAGCCGGGATAAATTAGTCGGCGTAAGAAAGACGCCGCGTATTCCTGCC
GTTCCGCTCACGGAACTTAACCGCGAGCAGAAGTGGCAGATGATGTTGTCAAAGAGTATGCGTCGTTAATGTCATTTCGT
TGATACCACGCAGCCTGGTTGCCGGATGCGATGCTGGCGCATCTTATCCGGCCTACGGTTGCTTTCCAGCCAGGTCGGAT
AAGGCGTTTACGCCGCATCCGGCAAGATCACCGTTTCGGCGTCACATCCGTCGTCCCCTGCAAACGGGGGCGATTTTCCT
CCATTTGCCTCAGTGGCTGCGTTTCATGTAACGATGCATGACAGCGCCCGACAAGATCCTGATACTCTTTGGTATTCAAC
CGTTTCCAGTGTAACTCGTCGTCACTCACGCTGCGTACAGCGCGGGCTGGCGTACCCATCAACAACTGGCGTTTCTCGCC
GCGAAAGCCCGCTTTGACAAAGCTCATAGCGGCAACAATGCTCTCTTCGCCAATGACCGCGCCATCCATAATCACGCTGT
TCATCCCGACCAGTGCATCGCGACCAATCACACAACCATGCAGGATCGCTCCGTGCCCGATATGACCGTTTTCCCCAACG
ATGGTGTCAGTGTCGCAGTAGCCATGCATAATGCAGCCATCCTGAATATTGGCTCCCGCTAGCACGATCAACCGCCCGTA
GTCACCACGCAGTGAGGCGAGTGGGCCGATGTAGACACCGGCTCCCACAATCACATCGCCAATCAATACTGCACTGGGAT
GGACAAACGCCGTCGGGTGAACAACCGGAATTAACCCCTCAAAGGCGTAATAGCTCACGGTTGTTAACGTCCTTTCCACA
CTGGATCGCGCTTCTCGGCAAACGCCAGCGGCCCTTCAATGGCATCTTCCGAATGCAGAACCGATGGATAGTGTTTCAAC
ACGCCGCTGCGAATATAGCGATACGCTTCTTCTACCGGCATTTCGCTGGTGGTGCGGTAGATCTCTTTCAGCGCCGCAAT
CGCCAGCGGAGCGCTGTTAACCAGCTGCTGCGCCAGTTCGCGGGCGTTATCCATCAGTTCCGCCTGGCTAACCACGCGGT
TGACTACCCCCCAACGCAGCGCCTCTTCTGCGCCCATTCGTCTGCCGGTCATCACCATTTCATTGACGATGGCAGGCGGC
AGGATCTTCGGCAGACGCAGCACGCCGCCGCTGTCAGGAACGATGCCCAGTTTGGCTTCCGGTAGGGCGAAGCTGGCGTT
ATCGGCACAAACAATAAAATCTGCCGCCAGCGCCAGTTCAAAGCCGCCGCCAAAGGCATAGCCGTTCACAGCGGCGATGA
CCGGTTTGTCGAGATTGAAAATTTCGGTTAATCCCGCAAAACCTCCCGGGCCAAAGTCAGCATCCGGTGCTTCGCCTTCT
GCTGCCGCTTTTAAATCCCAGCCCGCGGAAAAGAATTTCTCTCCGGCACCGGTAATAATGGCGACACGTAATTGCGGATC
GTCACGGAAATTTAGAAATACTTCGCCCATTTCAAAGCTGGTTTTTGCATCAATAGCATTCGCTTTTGGACGATCAAGGG
TAATTTCCAGAATTGATCCATTGCGGGTCAGATGTAATGATTCACTCATTCCTTTTCTCCATTTTTGCTTTTTCAGGGAC
GACAACATCCCTGCAAAAAATGCATATTGTTTTAGAGCGTGATTATTAGCTGACAGGGTAGTTCCCTGCCGTTTCATTTA
TTTCAGATTCTTTCTAATTATTTTCCCCGAGCAATTACGTGGCAGATCTTTTCTGATCTCCAGATAAGAGGGCACTTTAA
ATTTCGCCATATTTTGTTCGCAGAAGCGGAAAAATTCCTCTTCGCTCAATGTTTCACCTTCATTCAGCACCACAAATGCT
TTGATGGCTTCATCGCGAATCGAATCTTTAATACCCACAACCACGATATCCTGAATTTTGGGATGGGTGGCGATGATATT
TTCGAGCTCCACGCAGGAGACATTCTCGCCACCGCGTTTGATCATATTGCAGCGGCGATCGACGAAATAAAAAAAGCCCT
CTTCGTCGCGGTATCCGGTATCGCCGGTATGTAGCCAGCCATCGGCTTCCAGCACTTTCGCAGTGGCTTTCGGGTTGAGA
AAATACTCTTTGAAGATGGTTTTCCCTGGTACGCCTTTAATACAGATTTCACCGATTTCACCTGCCGGGAGCGGGCGATT
GTGATCGTCGCGGATCTCCGCTTCGTAGCAAAACCCCGCCCGACCAATTGACGGCCAGCGTCGTTTATCGCCAGGGCGAT
CGCCGATAATGCCAACAATGGTTTCCGTCATCCCGTAAGACGTCAGCAAGCGGACGCCGAAGCGTTCACAAAAAGCGTCT
TTTTCCTGCTCTGACAGGTTGAGATAAAACATCACTTCCCGCAGGCAGTGTTGCCTGTCATTCACAGAAGGTGGTTGTAC
CATCAGGGTACGGATCATCATCGGAATACATTCGGTAACGGTGGCACGGTACTTCTGTACCTGCCCCCAGAAGGCGCGGA
CGCTGTATTTCTCGACCAGCACAAAGGTGGCCCCGGCAGAAAATGCCGCCATTGCCGCAGTACACTGGCAATCGATATGA
AATGCAGGCATTACCGTCAGGTAGATGTCATCATCACGCAGTGCGCACTGCCAGGCGGAGTAATATCCAGCGAAGCGCAG
GTTGTAATGAGTTATCACCACCCCTTTCGGTCGGGAGGTGGTGCCGGAGGTGAAGAGAATTTCCGCCGTATCGTCAGTCG
ATAGCGGCGGTGCATAGCACAAGGTGGCAGGTTGTTGATTTTTCAGTTGAGTAAACGAACTCACGCCATCATCAGCGGGA
AGTGCCATATCTGTCAGGCAAATGTGCCGCAACTGAGAGGCATCTTCCTGCTGAATCTGTTGATACATAGGATAAAATTG
CGCACTGGTCACCAGCAGGCACGCCTGGCTATTTTGCAGGATCCACGTGCTTTCTTCGCGCAACAGGCGGGCGTTAATCG
GCACCATAATCGCGCCAATTTTTGCCAACCCGAACCAGCAAAAGATAAATTCCGGGCAGTTGTCGAGATGTAGAGCAACC
TTGTCGCCTTTGCGAATCCCCAGCGTATAAAACAGGTTTGCCGTGCGGTTAATCTCCTGATTTAACTCAAGATAACTATA
CCGGTTAACGACTCCGCTGCTGGATTCACAAATCAGCGCCGTTTTATGACCGTAAACGTCCGCCAGATCGTCCCACATTT
GACGTAGATGTTGTCCGCCAATGATATCCATTGCACCTCTATCCATTTTGTTCGTTTGTTATTGAGCGGGCACTAGTCAG
GCAAGCTGACTGACGCCACGCGTTTAGTCCTCAACTTTGGCCAGACCTTTGCTGACCAACTCCTGAATGTCGTTTTCGCT
GTAGCCGATATTTTTCAAAATGGCAGCCGTGTCCATGCCATGTGAGGGCATTCCGCGCCAGATTTGTCCGGGGTTATTTT
TGAATTTCGGCATGATATTCGGCCCTTTGCAGGTGCGACCATCCATCGTTTGCCACTGAGTGATTGATTCGCGAGCCACA
TACTGTGGATTGCTTTCCAGTTCCGGTACGGTCAGTACTTTGGCACAGGCGATATTCAGTTCGGCAAAGCGTTCTTTAAC
TTCTGCGATGGTATGTGCCGCCAGCCAGGCATCGAGTTTCTCTTCTACCAGTGGGCCGTAAGGGCATTCGATACGGTGGA
TAAGCTGGGTGCCTTCCGGAATTTCTGGCGTGCCGAGCAGATGTGCGAGGCCAATATCTTTAAAGCACTCTGCAATTTGA
GTAATGCCCACCAGTTCCATCACGATGTAGCCGTCGGCGCATTTATACAGACCGCAACCGGCGTAGTAGGGATCTTTCCC
TTTGGTCATGCGCGGGCACATTTCGCCGCCGTTGAAGTAATCCATCATGAAGTACTGGCCCATACGCAGCATCACTTCAT
ACATGGCGATGTCGATGCTTTCGCCTTTGCCGGTTTCACGCACTTTATGCAGTGCTGCCAGCGCCGCCGTGGTGGCAGTC
AGGCCAGAAAAGTAATCGGCGGTATACGGGAAGGCAGGCATTGGCTGGTCAACATCACCGTTCTGAATCAGGTAACCACT
GAAGGCCTGGGCGATAGTGTTATAGGCCGGAAGATTGGTGTACTCCTCGGTGCCATACTGACCAAAACCGGACAGGTGAG
CGATAACCAGTTTTGGGTTGTGCTGCCACAGGACTTCATCGGTAATGCCACGACGGGCAAAGGCCGGACCTTTACTGGCT
TCGATGAAGATATCGGTGGTTTCCATTAATTTCAGAAACGCTTCACGACCTTCATCTTTGAAGATATTTAACGACAGCGC
GTGCAGGTTGCGGCGGGAAAGTTGCGGGTAGTTCGGTTGAACGCGAATGGTGTCGGCCCAGGCGACGTTTTCGATCCAGA
TAACTTCCGCGCCCCATTCTGCGAACATTTGTCCGGCAAACGGTCCGGCGATTTCGATACCGGAGAAGACAACGCGCAAT
CCGGACAGCGGCCCGAATTTCGGCATGGTTAGATGATCCATTATTAGCTCCTGAAAAATTTATGTAGCGCATGACTGCCG
GATGCGGCGTAAACGCCTTATCCGGCCGACATTCGTGCTCCTGTAGGCCTGATAAGACGCGTCAGCGTCGCATCAGGCAG
CGCACGGACTTAGCGGTATTGCTTCAGCACCGCGCGGCCCAGCGTCAGGATCTGCATTTCGTCAGATCCTCCGGAAACGC
GGTCTACACGCAGGTCACGCCAGAAGCGGCTGATGCGGTGATTACCCGCAATCCCGACACCGCCCAGCACCTGCATTGCG
CTATCCACCACTTCAAATGCCGCATTGGCGCAGAAGTATTTGCACATCGCTGCATCGCCAGAGGTGATGGTGCCGTTGTC
TGCTTTCCACGCTGCTTCATACAGCATGTTTTTCATGGAGTTTAATTTGATCGCCATGTGGGCGAATTTTTCCTGAATCA
ACTGGAAACGACCAATAGCCTCGCCAAACTGCACGCGCTGGTTGGCGTAGCGCGCCGCATCTTCAAAGGCGCACATCGCC
GTACCGTAGTTGGTCAGGGCTACCAGGAAACGTTCATGGTCGAACTCTTCTTTGACGCGGTTAAAGCCGTTACCTTCCCG
ACCGAACATGTCTTTCTCGTCCAGTTCCACATCGTCAAAGGTGATTTCACAGCAGCTATCCATACGCAGACCGAGCTTCT
CAAGTTTGGTCACTTTGATGCCCGGTTTGCTCATATCAACAAACCATTCGGTGTAGACAGGTTTGTCCGGAGAAGCCCCG
TCGCGCGCCATCACCACGATGTACGGGGTGTAGGCGCTGCTGGTAATAAAACACTTACTACCATTAAGATAAATCTTACC
ATTTCTACGGGTATAAGTCGTTTTCAGGCTACCCACGTCGGAGCCTGCGCCCGGTTCGGTAATCGCTGAGTTCCACATCT
GCTTACCGGTGCCGCGGAAAGCCATGATCTTGTCGATCTGCTCTTGCGTACCTTCACGCAGGAAGGTGTTAAACCCGCCC
GGTAACTGATACAGCACGTAAGTTGGCGCTCCCAGACGACCCAGTTCCATCCACACGGCGGCGAGAGTAACAAACCCCGC
GTCCAGACCACCGTGCTCTTCAGGGATCAGCAGACTGTCGATACCCATATCCGCCAGGGCTTTGACAAAACGTTCCGGGT
AGACGCTGTCACGGTCGCACTCGGCAAAATAGGCCTCCCAGTTTTCGCTGGCCATCAGTTCGCGGATACCGGCGACAAAC
AGTTCCTGCTCATCATTTAAATTAAAATCCATCTTTCAACCTCTTGATATTTTTGGGGTTAATTAATATTTCCAGTTCTG
TTTCGCGTCTTTAATAAAGGAGAGCGTCACCATGATGTTGACGAAGAACAGCGGGCATCCTCCGGCGATAATGGCGGTTT
GAATCGGTTTCAGGCCGCCGAGCGCCAGCAGAACAATGCCGATAATGCCAACCAGAACTGACCAACCAATGCGCACCAGC
AGCGGGGGTTCTTCGCCGTCACGTACTTCGCGGCAAGTGGACATCGCCAGGGTATAAGAGCAGGCGTTAACCAGCGTAAC
GGTGGCAATAAAGCAGAGGATGAAGAAGCCCCACATGGTGGCGGTGCTGAGTGGCAGAGCGGCCCAGGTTTCGATGATGG
CGCGCGCCACACCGTACTGTTCGATCAGATTTGGAATGTTGATGATGTTTTTATCTATCAACAGCAGGGTGTTACTACCG
AGTACAGTCCACAGGATCCAGGTTGACGCTGTCAGCCCCAGCACCATGCCGAAGCACAGTTCACGCACGGTACGACCACG
GGAGATGCGGGCGAGGAAGATACTCATCTGGATAGCGTAAATCACCCACCATGCCCAGTAGAACACGGTCCAGCCCTGCG
GGAAGCCGCCTTTAGCGATGGGATCGGTATAGAACAACATGCGCGGCAGATACATCAGCAACATCCCCACCGAATCGGTG
AAGTAGTTCATGATGAAGCTGGCACCGCTGACGATGAACACCCAACCCAGCATCAGGAAGCTCAGGTAACTACGCACGTC
ACTGGCGATACGTACCCCTTTTTGCAGACCGCAAGCGACGCAAATGGCGTTGAGGATAATCCAGCAGGTAATGATGATAG
CGTCCAGTTGCAGGGTATGCGGAATGCCAAACAACCATTGCATACACTCGGTTACCAGCGGCGTGGCAAGGCCCAGACTG
GTACCCATCGCGAAGATCAAGGCGACGAGATAGAAGTTGTCGACGATAGTGCCGAACAACCCTTTGGCGTGTTTTTCACC
TACCAGCGGCACCAGGGTCGAGCTGGGGCGAATCACTTCCATTTTGCGGACAAAGAAGAAGTAAGCGAAGGCGACTGAAA
GGAAGCTGTAAGTGGCCCACGGCAGAGGTCCCCAGTGGAACAAGCTGTAAGCCAGCCCCAACTCTTTCGCGCCTGTTGAG
TTCGGTTCTAAGCCAAACGGCGGGGTGGAGATGTAGTAGTAGATCTCAATCGATCCCCAGAACAGTACGGCAGCAGACGT
ACAGGAGGCGAACATCATAAAGATCCAACTGGCGGTACTAAATTCTGGTGGTTCGTTACCTAAACGCTTTTTGGCATACG
GGCCAAACACCAGCCAGAACCAGCCGAAAAGCATCACCACCATATACCATTCAAATGCCCATCCCCATACATTGGTGACG
TAACTGAATACAGCATTAATAACGACATTCGCTGCATCCAGATCTCTGACTGTAAGCCAACAAAGTATGCCGACGATTAT
TAACGGCGGAAAGAAAACCTTCGGTTCTATTCCCGTTTTTCTCTTTTCATTCTTCATGAGTTAATTCCACTGTGAAAACG
AATATTTATTTTGCGTTCCCGTTTGTTTTATTTTTGTTAACATTTAATATAATTATTATTAACCTCGTGGACGCGTTAAT
GGCTAACTCATAATGGGTATTCAATAAGCTGCATTCTGTGATTGTTGTCACATTTTTGTTTCGGGTGAATAGAGGGCATT
TTTTTGTTAATTTTGATTATTAATCAGTTTGTTATGTTCTGTTGTGGGTAAAAAAATAGCATCTGACTTTCAATATTGGT
GATCCATAAAACAATATTGAAAATTTCTTTTTGCTACGCCATGTTTTCAATATTGGTGAGGAGCTTAACAATATTGAAAG
TTGGATTTATCTGCGTGTGACATTTTCAATATTGGTGATTAAAGTTTTATTTCCAAATTAAAGGGCGTGATATCTGTAAT
TAACACCACCGATATGAACGACGTTTCCTTCATGATTTCTGGAGATGCAATGAAGATTATTACTTGCTATAAGTGCGTGC
CTGATGAACAGGATATTGCGGTCAATAATGCTGATGGTTCGTTAGACTTCAGCAAAGCCGATGCCAAAATAAGCCAATAC
GATCTCAACGCTATTGAAGCGGCTTGCCAGCTAAAGCAACAGGCAGCAGAGGCGCAGGTGACGGCCTTAAGTGTGGGCGG
TAAAGCCCTGACCAACGCCAAAGGGCGTAAAGATGTGCTATCGCGCGGTCCGGATGAACTGATTGTGGTGATTGATGACC
AGTTCGAGCAGGCACTGCCGCAACAAACGGCGAGCGTACTTGCTGCAGCCGCTCAGAAAGCAGGCTTTGATTTGATCCTC
TGTGGCGATGGTTCTTCCGACCTTTATGCCCAGCAGGTTGGTTTGCTGGTAGGCGAAATCCTTAATATTCCGGCAGTTAA
CGGCGTCAGCAAAATTATCTCCCTGACGGCAGATACCCTCACCGTTGAGCGCGAACTGGAAGATGAAACAGAAACCTTAA
GCATTCCGCTGCCTGCGGTTGTTGCTGTTTCCACTGATATCAACTCCCCACAAATTCCTTCGATGAAAGCCATTCTCGGC
GCGGCGAAAAAGCCAGTCCAGGTATGGTCGGCGGCGGATATCGGTTTTAACGCAGAGGCAGCCTGGTCAGAACAACAGGT
TGCCGCGCCGAAACAGCGCGAGCGTCAGCGCATCGTGATTGAAGGCGACGGCGAAGAACAGATCGCCGCATTTGCTGAAA
ATCTTCGCAAAGTCATTTAATTACAGGGGATGCTATGAACACGTTTTCTCAAGTCTGGGTATTCAGCGATACCCCTTCTC
GTCTGCCGGAACTGATGAACGGTGCGCAGGCTTTAGCTAATCAAATCAACACGTTCGTCCTCAATGATGCCGACGGCGCA
CAGGCAATCCAGCTCGGCGCTAATCATGTCTGGAAATTAAGCGGCAAACCAGACGAGCGGATGATCGAAGATTACGCCGG
TGTCATGGCTGACACTATTCGCCAGCACGGCGCAGACGGTCTGGTGCTGTTGCCAAACACCCGTCGCGGCAAATTACTGG
CGGCGAAACTGGGTTACCGCCTTAACGCGGCGGTGTCTAACGATGCCAGCGCTGTTAGCGTGCAGGACGGTAAAGCGACA
GTGAAACACATGGTTTACGGCGGTCTGGCGATTGGCGAAGAACGCATTGCCACGCCGTATGCGGTACTGACCATCAGCAG
CGGCACGTTCGATGCGGCTCAGCCAGACGCGTCACGCACTGGCGAAACGCACACCGTGGAGTGGCAGGCTCCGGCTGTGG
CGATTACCCGCACGGCAACCCAGGCGCGTCAGAGCAACAGCGTCGATCTCGACAAAGCCCGCCTGGTGGTCAGCGTCGGT
CGCGGTATTGGCAGCAAAGAGAACATTGCGCTGGCAGAACAGCTTTGTAAGGCGATAGGTGCGGAGTTGGCCTGTTCTCG
TCCGGTGGCGGAAAACGAAAAATGGATGGAGCACGAACGCTATGTCGGTATCTCCAACCTGATGCTGAAACCTGAATTGT
ACCTGGCGGTGGGGATCTCCGGGCAGATCCAGCACATGGTTGGCGCTAATGCGTCGCAAACCATTTTCGCCATCAACAAA
GATAAAAATGCGCCGATCTTCCAGTACGCGGATTACGGCATTGTTGGCGACGCCGTGAAGATCCTTCCGGCACTGACCGC
AGCTTTAGCGCGTTGATCCACTCTGGCAGGGCTGCATTCCGGCCCTGCCGCTGACAGGGAGCTCTTATGTCCGAAGATAT
CTTTGACGCCATCATCGTCGGTGCAGGGCTTGCCGGTTCGGTTGCCGCACTGGTGCTCGCCCGCGAAGGTGCGCAAGTGT
TAGTTATCGAGCGAGGCAATTCCGCAGGTGCCAAGAACGTCACTGGCGGGCGTCTCTATGCCCACAGTCTGGAACACATT
ATTCCTGGTTTCGCTGACTCCGCCCCCGTAGAACGCCTGATCACCCATGAAAAACTTGCGTTTATGACGGAAAAGTCAGC
GATGACTATGGACTACTGCAATGGCGACGAAACCTCTCCATCCCAGCGTTCTTACTCCGTTTTGCGCAGTAAATTTGATG
CCTGGCTGATGGAGCAGGCCGAAGAAGCGGGCGCGCAGTTAATTACCGGGATCCGCGTCGATAACCTCGTACAGCGCGAT
GGCAAAGTCGTCGGTGTAGAAGCCGATGGCGATGTGATTGAAGCGAAAACGGTGATCCTTGCTGATGGGGTGAATTCCAT
CCTTGCCGAAAAGCTGGGGATGGCAAAACGCGTTAAACCGACGGATGTGGCGGTTGGCGTGAAGGAACTGATCGAGTTAC
CGAAGTCGGTTATTGAAGACCGTTTTCAGTTGCAGGGTAATCAGGGCGCGGCTTGCCTGTTTGCGGGATCACCCACCGAT
GGCCTGATGGGCGGTGGCTTCCTTTATACCAATGAAAATACCCTGTCGCTGGGGCTGGTTTGTGGTCTCCATCATCTGCA
TGACGCAAAAAAATCGGTGCCGCAAATGCTGGAAGATTTCAAACAACATCCGGCCGTTGCACCGCTGATCGCGGGCGGCA
AGCTGGTGGAATATTCCGCTCACGTAGTGCCGGAAGCAGGCATCAACATGCTGCCGGAGCTGGTCGGTGACGGCGTATTG
ATTGCCGGTGATGCTGCCGGAATGTGTATGAACCTCGGTTTTACCATTCGCGGTATGGATCTGGCGATTGCCGCCGGGGA
AGCAGCAGCAAAAACTGTGCTTTCAGCGATGAAAAGCGACGATTTCAGTAAGCAAAAACTCGCGGAATATCGTCAGCATC
TTGAGAGTGGCCCGCTGCGCGATATGCGCATGTACCAGAAACTACCGGCGTTCCTTGATAACCCACGCATGTTTAACGGC
TACCCGGAACTGGCGGTGGGCGTGGCGCGTGACCTGTTCACCATTGACGGCAGTGCGCCGGAACTGATGCGCAAGAAAAT
CCTCCGCCACGGCAAGAAAGTGGGCTTCATCAATCTGATCAAGGATGGCATGAAAGGAGTGACCGTTTTATGACTTCTCC
CGTCAATGTGGACGTCAAACTGGGCGTCAATAAATTCAATGTCGATGAAGAGCATCCGCACATTGTTGTGAAGGCCGATG
CCGATAAACAGGCCCTGGAGCTGCTGGTGAAAGCGTGCCCCGCAGGTCTGTACAAGAAGCGGGATGACGGCAGTGTGCGC
TTCGATTACGCCGGATGTCTGGAGTGCGGCACCTGTCGCATTCTGGGGCTGGGGTCGGCGCTGGAACAGTGGGAATACCC
GCGCGGCACCTTTGGTGTGGAGTTCCGTTACGGCTGATGTTGGTTTGATACGTAATGCCGTACTGACTCTCATTGCAAAA
AAACAGGAATAACCCATGCAACCGTCCAGAAACTTTGATGATCTTAAATTCTCCTCTATTCACCGCCGCATTTTGCTGTG
GGGAAGCGGTGGTCCGTTTCTGGATGGTTATGTACTGGTAATGATTGGCGTGGCGCTGGAGCAACTGACTCCGGCGCTGA
AACTGGACGCTGACTGGATTGGCTTGCTGGGCGCGGGAACGCTCGCCGGGCTGTTCGTTGGCACATCGCTGTTTGGCTAT
ATCTCCGATAAAGTCGGACGGCGCAAAATGTTCCTCATTGATATCATCGCCATCGGCGTGATATCGGTGGCAACGATGTT
TGTCTCATCCCCCGTCGAACTGTTGGTGATGCGGGTACTTATCGGCATTGTCATTGGTGCGGATTATCCCATCGCCACCT
CAATGATCACCGAGTTCTCCAGTACCCGTCAGCGGGCGTTTTCCATCAGCTTTATTGCCGCGATGTGGTATGTCGGCGCG
ACCTGCGCCGATTTGGTCGGCTATTGGCTTTATGATGTGGAAGGCGGCTGGCGCTGGATGCTGGGTAGCGCAGCGATTCC
CTGTTTGTTGATTTTGATTGGTCGATTCGAACTGCCTGAATCTCCCCGCTGGTTGTTACGCAAAGGGCGAGTAAAAGAGT
GCGAAGAGATGATGATAAAACTGTTTGGCGAACCGGTGGCTTTCGAGGAAGAGCAGCCGCAGCAAACCCGTTTTCGCGAT
CTGTTTAATCGCCGCCATTTTCCTTTTGTTCTGTTTGTTGCCGCTATCTGGACCTGCCAGGTGATCCCCATGTTCGCCAT
TTACACCTTTGGCCCGCAAATCGTTGGTTTGTTGGGATTGGGGGTTGGCAAAAACGCGGCACTGGGGAACGTGGTGATTA
GCCTGTTCTTTATGCTCGGCTGTATTCCGCCGATGCTGTGGCTAAACACTGCCGGACGGCGTCCATTGTTGATTGGCAGC
TTTGCCATGATGACGCTGGCGCTGGCGGTTTTGGGGCTGATCCCGGATATGGGGATCTGGCTGGTAGTGATGGCCTTTGC
GGTGTATGCCTTTTTCTCTGGCGGGCCGGGTAATTTGCAGTGGCTCTATCCTAATGAACTCTTCCCGACGGATATCCGCG
CCTCTGCCGTGGGCGTGATTATGTCCTTAAGCCGTATTGGCACTATTGTATCGACCTGGACACTGCCGATCTTTATCAAT
AATTACGGTATCAGTAACACGATGCTAATGGGGGCGGGTATCTCGCTATTTGGCTTGTTGATTTCCGTAGCGTTTGCCCC
GGAGACTCGAGGGATGTCACTGGCGCAGACCAGCAATATGACGATCCGCGGGCAGAGAATGGGGTAATTTGTTCAGATTT
CTCTCTTTTCTGAATCAATATTATTGACTATAAGCTGCGTGAATATATGACTACACTTTGTGGGAAAACAAAGGCGTAAT
CACGCGGGCTACCTATGATTCTTATAATTTATGCGCATCCATATCCGCATCATTCCCATGCGAATAAACGGATGCTTGAA
CAGGCAAGGACGCTGGAAGGCGTCGAAATTCGCTCTCTTTATCAACTCTATCCTGACTTCAATATCGACATTGCCGCCGA
ACAGGAGGCGCTGTCTCGTGCCGATCTGATCGTCTGGCAGCACCCGATGCAGTGGTACAGCATTCCACCGCTTCTTAAAC
TTTGGATCGATAAAGTTTTCTCGCACGGCTGGGCTTACGGTCACGGCGGCACGGCGCTGCACGGCAAACATTTGCTGTGG
GCGGTGACGACCGGCGGCGGGGAAAGCCATTTTGAGATTGGTGCGCATCCGGGCTTTGATGTGCTGTCGCAGCCGCTACA
GGCGACGGCAATCTACTGCGGGCTGAACTGGCTGCCACCGTTTGCCATGCACTGCACCTTTATTTGTGACGACGAAACCC
TCGAAGGGCAGGCGCGGCACTATAAGCAACGTCTGCTGGAATGGCAGGAGGCACATCATGGATAGCCATACGCTTATTCA
GGCGCTGATTTATCTCGGTTCGGCGGCGCTGATTGTTCCCATTGCGGTACGTCTCGGTCTGGGATCGGTTCTTGGCTACC
TGATCGCCGGCTGCATTATTGGCCCGTGGGGGCTGCGACTGGTGACCGATGCCGAATCTATTCTGCACTTTGCAGAGATT
GGCGTGGTGCTGATGCTGTTTATTATCGGCCTCGAACTCGATCCACAAAGGCTGTGGAAGCTGCGTGCGGCAGTGTTCGG
CGGTGGCGCATTGCAGATGGTGATTTGCGGCGGCCTGCTGGGGCTGTTTTGTATGTTACTTGGGCTGCGCTGGCAGGTCG
CAGAATTGATCGGCATGACGCTGGCGCTCTCATCAACGGCGATTGCCATGCAGGCGATGAATGAACGCAATCTGATGGTG
ACGCAAATGGGCCGCAGAGCCTTTGCGGTGCTGCTGTTCCAGGATATCGCGGCGATCCCACTGGTGGCGATGATCCCGCT
ACTGGCAGCGAGTAGTGCCTCGACGACGATGGGCGCATTTGTTCTCTCGGCGTTAAAAGTGGCGGGCGCGCTGGTGCTGG
TGGTATTGCTGGGGCGCTATGTCACGCGTCCGGCACTGCGTTTTGTTGCCCGCTCTGGCTTGCGGGAAGTGTTTAGTGCC
GTGGCGTTATTCCTCGTGTTTGGCTTTGGTTTGCTGCTGGAAGAGGTCGGCTTGTCGATGGCGATGGGCGCGTTTCTGGC
GGGCGTACTGCTGGCAAGCTCGGAATACCGTCATGCGCTGGAAAGCGATATCGAACCATTTAAAGGTTTGCTGCTGGGGC
TGTTTTTCATCGGCGTTGGCATGTCGATAGACTTTGGCACGCTGCTTGAAAATCCGTTGCGCATTGTCATTTTGCTGCTC
GGTTTCCTCATCATCAAAATCGCCATGCTGTGGCTGATTGCCCGGCCGTTGCAGGTGCCAAATAAACAGCGTCGCTGGTT
TGCGGTGCTGTTAGGGCAGGGCAGTGAGTTTGCCTTTGTAGTATTTGGTGCGGCGCAGATGGCGAATGTGCTGGAGCCAG
AGTGGGCGAAATCGCTGACCCTGGCGGTGGCACTGTCGATGGCGGCAACGCCGATTCTGCTGGTGATCCTCAATCGCCTT
GAGCAATCTTCTACTGAAGAGGCGCGTGAAGCCGATGAGATCGACGAAGAACAGCCGCGGGTAATCATTGCCGGATTCGG
TCGTTTTGGGCAGATAACCGGACGTTTACTGCTCTCCAGCGGGGTGAAAATGGTGGTGCTCGATCACGACCCGGACCATA
TCGAAACGCTGCGTAAATTCGGTATGAAAGTGTTTTATGGCGATGCCACGCGGATGGATTTACTGGAATCTGCCGGAGCG
GCGAAAGCGGAAGTGCTGATTAACGCCATCGACGATCCGCAAACCAACCTGCAACTGACGGAGATGGTGAAAGAACATTT
CCCACATTTGCAGATTATTGCCCGCGCCCGCGATGTCGACCACTACATTCGTTTGCGTCAGGCAGGCGTTGAAAAGCCGG
AGCGTGAAACCTTCGAAGGTGCGCTGAAAACCGGGCGTCTGGCACTGGAAAGTTTAGGTCTGGGGCCGTATGAAGCGCGA
GAACGTGCCGATGTGTTCCGCCGCTTTAATATTCAGATGGTGGAAGAGATGGCAATGGTTGAGAACGACACCAAAGCCCG
TGCGGCGGTCTATAAACGCACCAGCGCGATGTTAAGTGAGATCATTACCGAAGACCGTGAACATCTGTCATTAATTCAAC
GACATGGCTGGCAGGGAACCGAAGAAGGGAAACATACTGGCAATATGGCGGATGAACCGGAAACGAAGCCCTCATCCTAA
TAAAGAGTGACGTAAATCACGCTTTACAGCTAACTGTTTGTTTTTGTTTCATTGTAATGCGGCGAGTCCAGGGAGAGAGC
GTGGACTCGCCAGCAGAATATAAAATTTTCCTCAACATCATCCTCGCACCAGTCGACGACGGTTTACGCTTTACGTATAG
TGGCGACAATTTTTTTTATCGGGAAATCTCAATGATCAGTCTGATTGCGGCGTTAGCGGTAGATCGCGTTATCGGCATGG
AAAACGCCATGCCGTGGAACCTGCCTGCCGATCTCGCCTGGTTTAAACGCAACACTTTAAATAAACCCGTGATTATGGGC
CGCCATACCTGGGAATCCATCGGTCGTCCGTTGCCAGGACGCAAAAATATTATCCTCAGCAGTCAACCGGGTACGGACGA
TCGCGTAACGTGGGTGAAGTCGGTGGATGAAGCCATTGCGGCGTGTGGTGACGTACCAGAAATCATGGTGATTGGCGGCG
GTCGCGTTTATGAGCAGTTCCTGCCGAAAGCGCAAAAACTGTATCTGACGCATATCGACGCGGAAGTGGAAGGCGACACC
CATTTCCCGGATTACGAGCCGGATGACTGGGAATCGGTATTCAGTGAATTCCACGACGCCGATGCGCAGAACTCTCACAG
CTATTGCTTTGAGATTCTGGAGCGGCGGTAATTTCGTATATTAGAATTCCGGCATCACTGATACGTGCAGATATCCGTGT
ATACTAGACGTATAAATTGTACAGGAGCACGAGATCATGACTGCAAAACGTACCACACAAAGTGTGACCGTCACCGTCGA
CCGTGAGTTAGTCAATCGCGCTCGTGATGCAGGCTTAAATATGAGCGCCACCCTTACGGTTGCGCTCAATGCTGAACTTA
AAAAACATGCAGCAACACGTTGGCGTGAAGAGAACGCAGAAGCTATCGCTGCGTTAAATCAATTGGCTGATGAAACCGGA
TGTTTCTCTGATGAGTACCGGAGCTTCTAGCGATGCAATTTACGGTATACCGCAGTCGCGGCAGGAACGCCGCGTTTCCC
TTTGTTATTGATGTTACCAGCGACATTATTGGTGAGATTAATCGCCGTATCGTTATTCCATTAACACCTATTGAACGATT
TAGCCGTATTCGCCCACCAGAACGGCTTAACCCAATCCTTTTACTGATAGACGGCAAAGAATATGTGCTCATGACGCATG
AGACTGCAACTGTTCCAGTTAACGCGCTGGGAACGAAATTTTGCGATGCCAGCGCGCACCGAACGTTGATTAAATGAGCA
TTAGATTTTATGCTCGACGGGATTTAAGACGCTACCGCCTCTCCCTCACTCAAATCCTTATGCCGGTTCGACGGCTGGAC
AAAATACTGTTTATCTTCCCAGCGCAGGCAGGTTAATGTACCACCCCAGCAGCAGCCGGTATCCAGCGCGTAAATACCTT
CCGGCGTACCTTTGCCTTCCAGCGATGCCCAGTGACCAAAGGCGATGTTGTACTCTTCAGCGACGGGGCCAGGAATCGCA
AACCACGGTTTCAGTGGGGCAGGGGCCTCTTCCGGCGATTCTTTGCTGTACATATCCAGTTGACCGTTCGGGAAGCAAAA
ACGCATACGGGTAAAGGCGTTGGTGATAAAACGCAGTCTTCCCAGCCCCCGCAATTCCGGTGACCAGTTATTTGGCATAT
CGCCGTACATGGCATCAAGGAAGAAGGGATAGGAGTCACTCGACAGCACCGCTTCTACATCGCGCGCGCACTCTTTGGCG
GTCTGCAGATCCCACTGCGGCGTGATCCCGGCGTGGGCCATCACCAACTTTTTCTCTTCGTCGATTTGCAGCAAAGGCTG
GCGACGCAGCCAGTTAAGCAGCTCGTCGGCATCCGGCGCTTCCAGCAGCGGTGTCAGGCGATCTTTCGGTTTATTGCGGC
TGATCCCGGCAAATACCGCCAGCAGATGCAGATCGTGATTACCCAGCACCAGACGTACGCTGTCGCCTAAGGATTTCACA
TAGCGCAGAACATCCAGCGAACCCGGGCCGCGCGCGACCAGATCGCCCGTCAGCCAGAGGGTATCTTTCCCAGGGGTAAA
TTCTACTTTATGCAGCAATGCGATCAGTTCATCGTAACAACCATGAACGTCGCCAATAAGGTATGTCGCCATATTCTTTT
AATGAATGAGTGTGGGAACGGCGAGTCGGAATACGGGAATGTCGATGCTGAAAGGGACGCCATTTTCATCGATCATTTCG
TAGTGACCCTGCATGGTGCCCAGCGGGGTTTCAATGATTGCACCGCTGGTGTACTGGTACTCTTCGCCAGGCGCGATAAG
TGGCTGGACGCCAACCACTCCTTCGCCCTGGACTTCGGTTTCACGGCCATTGCCATTGGTGATCAGCCAGTAACGCCCCA
ACAACTGCACTGGCGCTCGCCCCAGATTGCGTATGGTTACGGTATAAGCAAAAACGTAACGTTCATTATCAGGTGAAGAT
TGGGCCTCAATGTAGACGCTTTGAACCTGAATACACACTCGGGGCGAATTGATCATCGTTAACTCTCCTGCAAAGGCGCG
TTCTCCGCCAGATAGTTCGCCATCTGGCAATATTGCGCGACAGAGATATTTTCCGCTCGCATCGCCGGGTCGATCCCCAT
TCCCGTTAACACCCCGACGCTAAACAGGTTGCCGAGGCTGTTACGAATGGTTTTACGACGCTGGTTAAAGGCTTCGGTGG
TGATGCGGCTCAACACGCGAACATCTTTAACCGGGTGAGGCATCGTTGCATGAGGAACCAGGCGCACGACGGCGGAATCC
ACTTTGGGTGGTGGTGTAAAGGCTGACGGCGGTACTTCCAGCACCGGGATCACGTTGCAATAGTATTGCGCCATGACGCT
TAATCGACCATACGCCTTGCTGTTCGGTCCTGCAACCAGACGATTCACCACTTCTTTTTGCAACATAAAGTGCATGTCGG
CAATGGCATCAGTATAGCTAAACAGATGGAACATCAACGGCGTGGAGATGTTATAAGGCAGGTTGCCGAAAACACGCAGC
GGCTGGCCCATTTTCGCGGCCAGTTCACCAAAGTTAAAGGTCATCGCATCCTGCTGATAAATCGTCAGTTTCGGGCCTAA
GAATGGATGCGTTTGCAGACGTGCCGCCAGATCGCGGTCAAGTTCGATGACCGTCAGCTGGTCCAGACGTTCGCCGACCG
GTTCGGTCAATGCCGCCAGACCGGGGCCGATTTCGACCATCGCCTGGCCCTTCTGCGGGTTAATGGCAGAAACAATGCTG
TCGATCACGAACTGATCGTTGAGAAAGTTTTGCCCGAAGCGTTTACGGGCTAAGTGGCCCTGGTGGACTCGATTATTCAT
TGGGTGTTAACAATCATTTTGATGGCGAGATTAAGCGCCGTAATAAAACTGCCGACATCGGCTTTACCACGTCCCGCCAG
TTCAAGCGCGGTGCCGTGGTCCACTGATGTGCGAATAAAGGGCAGGCCCAGCGTAATGTTCACACCGCGCCCGAAGCCCT
GGTATTTTAGCACGGGAAGACCCTGATCGTGGTACATCGCCAGCACGGCGTCGGCGTTATCGAGATATTTCGGCTGAAAC
AGGGTATCGGCAGGCAGCGGCCCGTTGAGTTTCATCCCCTGTTCCCGCAGCTCGTCGAGTACCGGAATAATGGTGTCTAT
CTCTTCCGTACCCATATGACCGCCTTCGCCCGCGTGCGGATTCAGCCCGCAGACCAGAATGCGCGGTTCGGCAATACCAA
ATTTGGTCCGCAAATCGTGATGCAAAATAGCAATCACTTCGTGCAAAAGGGCAGGGGTGATAGCATCTGCGATATCGCGC
AGCGGTAAATGCGTCGTTGCCAGCGCCACGCGAAGTTCTTCGGTCGCCAGCATCATCACCACTTTTTTCGCCTGCGAACG
CTCTTCGAAAAACTCGGTATGACCGGTAAACGGAATGCCTGCGTCGTTAATGACGCCTTTATGCACGGGGCCTGTGATCA
GCGCAGCAAATTCACCGTTCAGACAGCCATCACACGCTCGCGCCAGCGTTTCCACCACATAGTGCCCATTTTCAACCGCT
AACAGCCCCACAGTGACAGATTCACGTAGCGCGACAGGAAGTAGCGTTAATGTGCCCGCAGTTTGCGGTTGTGCAGGGGA
GTTGGGGGAATAAGGGCGGAGGGTGAGCGGCAAACCGAGCATCGCTGCCCGGTCGGTAAGGAGAGTGGCATCGGCACAAA
CAACCAGTTCGACCGGCCACTCACGCTGTGCAAGCTGGACAATTAAGTCCGGGCCAATCCCGGCGGGCTCGCCGGGAGTG
ATCACAACACGTTGGGTTTTAACCATTAGTTGCTCAGGATTTTAACGTAGGCGCTGGCACGTTGTTCCTGCATCCAGCTT
GCTGCTTCTTCCGAGAACTTACGGTTCATCAGCATGCGGTATGCACGATCTTTCTGTGCCGCGTCGGTTTTATCGACATT
ACGGGTATCCAGCAGTTCGATTAAATGCCAGCCGAATGAAGAGTGAACCGGTGCACTCATTTGACCTTTGTTCAGGCGGG
TCAGGGCGTCACGGAAGGCCGGATCGAAAATATCTGGTGTAGCCCAGCCGAGATCACCGCCCTGGTTAGCAGAGCCTGGA
TCCTGAGAGAACTCTTTCGCTGCGGCAGCAAAAGTCGTTTTACCACTCTTGATATCGGCAGCAATCTGTTCCAGTTTCAC
GCGGGCCTGTTCGTCAGTCATGATCGGCGACGGTTTCAGCAGAATATGGCGAGCATGAACTTCGGTCACCGAGATATTTT
TGCTTTCGCCGCGCAGGTCGTTAACTTTCAGAATATGGAAGCCAACGCCGGAACGAATCGGGCCAACAATGTCGCCTTTC
TTCGCGGTGCTTAATGCCTGGGCGAAGATCCCCGGCAACTCCTGAATACGGCCCCAGCCCATCTGGCCGCCGTTCAGCGC
CTGCTGGTCGGCAGAATGAGCAATCGCCAGCTTACCGAAATCAGCGCCGTTACGCGCCTGATCGACAATCGCGCGCGCCT
GGCTTTCCGCTTCGTTCACCTGATCAGAGGTCGGGTTTTCCGGCAGCGGGATCAGGATGTGGCTCAGGTTCAGCTCAGTG
CTGGCGTCGTTTTGGTTACCCACTTGCTGCGCCAGGGATTCGACTTCCTGCGGCAGGATGGTGATGCGACGACGCACCTC
GTTGTTACGCACTTCAGAGATAATCATCTCTTTGCGGATCTGGTTACGATAGGTGTTGTAGTTCAGACCATCGTAAGCCA
GACGGCTGCGCATCTGATCCAGCGTCATGTTGTTCTGTTTCGCGATGTTAGCAATCGCCTGATCCAGCTGCTCATCGGAG
ATTTTCACTCCCATTTTCTGCCCCATCTGCAGGATAATTTGATCCATGATCAAACGTTCCATGATTTGGTGGCGCAGCGT
CGCGTCATCAGGAAGTTGTTGCCTTGCCTGAGCAGCGTTCAGTTTTACCGACTGCATTAATCCATCAACGTCGCTTTCCA
GCACGACGCCGTTATTGACGACGGCTGCGACTTTATCGACTACCTGGGGGGCAGCGAAACTGGTATTCGCGATCATGGCG
ATACCGAGAAGCAGCGTTTTCCAGTTCTTCATACTTTTTCCATTTCAATTAACCGCACTGCGGATTACGTGGTAAATCAA
CAAATCACAAAGTGTTTTGATACGGCAGAATGTTCGAACGCAGCATCTCTTGCGTACCCAGACCGTAGTTGGAGCTCAGG
CCGCGAAGTTCGATGTTAAAGCCGATTGCGTTGTCATATACCGCATGTTGTTTATCGTTATCCCAACCGTTCAGCTTCCG
CTCGTAACCGACGCGAATCGCATAGCAGCAGGAGCTGTATTGCACACCTAACATAGAGTCGGCTTGCTTGTTCGCATTGG
TGTCGTAGTAGTAGGCCCCAACAATGGACCAACGATCGGCAATTGGCCAGCTGGCGACGGCACCTACCTGCGAAATACCA
TTCTTATATTGCTCAGCAGTGGAATAGTACTTAGGCAGCGTAGCCTGAATATATTCCGGGCTGGCGTAACGGTAATTCAG
CTGTACCAGACGGTCTTCATCACGACGGTATTCAATGCTGGAGTTACTGGTCGCTACGTTATCCAGACGTGTATCGTACT
GAATCCCGCCACGCAATCCCCAACGATCGGAGATGCGCCAGTAAGTATCGCCTGCCCATACCAGTGAGCCCGTTTTGTCG
TCATTCTCCCATGTTATGTTGTCATCGCCAGTGCGAGACTCCGTGAAATAGTAGATTTGACCAACGGAAATATTAAAACG
TTCAACGGCAGCATCATCATATATGCGAGATGTGACACCGGTCGTCACCTGGTTAGCGGAGGCAATACGGTCAAGACCGC
CGTAAGTCCGGTCCCGGAACAGGCCGGAGTAGTCAGATTGCAGCAGCGAAGAGTCGTAGTTATAGATTTTGCTCTGATCG
CGATATGGCACATACAGATACTGCGCGCGTGGTTCCAGTGTCTGGGTATAGCCCGGCGCCAGCATTTCCATATCACGCTC
GAAGACCATTCTACCGTCTACCTTGAACTGCGGCATTACACGGTTAGCGGACTCTGCCAGCCTGGTCGTGTTTCTGGAGT
TATACCAGTCAAGATTGGTTTGCTGATAATGGGTTGCCAGCAACTTCGCTTCGGTATTGATGCTGCCCCAGTTATTAGAG
AGCGGCAGATTGATGGTCGGTTCCAGGTGAACACGGGTTGCTTCAGGCATGTCGTCTCTGGTGTTAACAAAGTGCACTGC
CTGACCGTAAATACGCGTATCAAACGGACCAACATCATTCTGGTAGTAGTTAACGTCTAACTGCGGCTCTGCCGAGTAGC
TACTGGTGTTCTGCTCGCTGAAGACCTGGAACTGCTTGGTTGAAACGGTGGCATTGAAGTTTTGCACCGCATAGCCAACG
CTGAATTTTTGCGTTGCGTAGCCGTCGGTACTGGAACCGTATTTGTTATCGAAGTCATTGAAGTAGCTAGGATCGCTGAC
TTTGGTGTAGTCGACGTTGAAACGCCACACCTGATCCATGACCCCGGAGTGGTTCCAGTAGAACAACCAACGACGTGAAC
TGTCATCGTTCGGGTGTTCATCTTTATAGACTTTATCTGAAGGCAGATAGTCCAGTTCCATCAAGCCAGCGCCCGCCTGG
GAGAGGTAGCGGAATTCGTTCTCCCACATGATGTTGCCACGACGATGCATATAATGCGGCGTGATGGTGGCATCCATATT
TGGCGCGATGTTCCAGTAATATGGCAGGTAGAACTCAAAGTAGTTGGTGGTGGTGTACTTGGCGTTCGGGATCAAGAAAC
CAGAGCGACGTTTGTCACCCACCGGCAACTGCAAATACGGGCTATAAAAGATCGGTACCGGACCCACCTTAAAGCGGGCG
TTCCAGATCTCCGCAACTTGTTCTTCGCGGTCATGAATAATTTCGCTACCTACCACGCTCCAGGTGTCAGAACCCGGCAG
ACAGGAGGTAAAGCTACCGTTATCCAGAATGGTATAGCGGTTTTCGCCACGTTGTTTCATCAGGTCCGCTTTACCGCGCC
CCTGGCGACCCACCATCTGGTAATCACCTTCCCAGACGTTGGTATCTTTGGTGTTCAGATTCGCCCAGCCTTTCGGCCCT
TTGAGGATCACCTGGTTATCGTCGTAATGGACATTACCGAGCGCATCAACGGTACGTACCGGCTCCGGTTGTCCTGGTGC
CTCTTTTTGATGGAGCTGCACTTCGTCGGCCTGCAGACGGCTGTTACCCTGCATGATATCCACGCTGCCAGTAAACACGG
CGTCATCCGGGTAGTCCCCTTTCGCGTGGTCAGCATTGATAGTCACGGGTAAGTCATTGGTATCGCCCTGTACCAGAGGA
CGGTCATAGCTTGGCACGCCCAACATGCACTGTGAGGCGAGGTCGGCTGCCAGTCCCTGTTGACTATAAAGGGCGGTGGC
AATCATGGTGGCCAGGAGAGTGGGGATACGTTTTTTCATACGTTGATTTTATTGTTCCATCATCGGTAACGTTGCGCGTG
ACAAACGGTCAGAGACTAACGTACTCGTCATCTCTACGCTAGTGTTAATCCTGTCCGAATAGCGTCAGTGGTGTTAGGCA
CGGCATTGAATGACAGGTATGATAATGCAAATTATAGGCGATGTCCCACAATTGACCGCAGCCGGAAAACGGTAAAAGCA
CCTTTATATTGTGGGAGATAGCCCTGATATCCGTGTGTCGATTTGGGGAATATATGCAGTATTGGGGAAAAATCATTGGC
GTGGCCGTGGCCTTACTGATGGGCGGCGGCTTTTGGGGCGTAGTGTTAGGTCTGTTAATTGGCCATATGTTTGATAAAGC
CCGTAGCCGTAAAATGGCGTGGTTCGCCAACCAGCGTGAGCGTCAGGCGCTGTTTTTTGCCACCACTTTTGAAGTGATGG
GCCATTTAACCAAATCCAAAGGTCGCGTCACGGAGGCTGATATTCATATCGCCAGCCAGTTGATGGACCGAATGAACCTT
CATGGCGCTTCCCGTACTGCGGCGCAAAATGCGTTCCGGGTGGGAAAATCAGATAATTACCCGCTGCGCGAAAAGATGCG
CCAGTTTCGCAGTGTCTGCTTTGGTCGTTTTGACTTAATTCGTATGTTTCTGGAGATCCAGATTCAGGCGGCGTTTGCTG
ATGGTTCACTGCACCCGAATGAACGGGCGGTGCTGTATGTCATTGCCGAAGAGTTAGGCATCTCCCGCGCCCAGTTTGAC
CAGTTTTTGCGCATGATGCAGGGCGGTGCACAGTTTGGCGGCGGTTATCAGCAGCAATCTGGCAGTGGTAACTGGCAGCA
AGCGCAGCGTGGCCCGACGCTGGAAGATGCCTGTAATGTGCTGGGCGTGAAGCCGACGGATGATGCGACCACCATCAAAC
GTGCCTACCGTAAGCTGATGAGTGAACACCATCCCGATAAGTTGGTGGCGAAAGGTTTGCCGCCTGAGATGATGGAGATG
GCGAAGCAAAAAGCGCAGGAAATTCAGCAGGCCTATGAGCTGATAAAGCAGCAGAAAGGGTTTAAATAAGTTTCAACGTG
TAGGCCTGATAAGACGCGGTAGGCCGGATAAGACGCGCCAGCGTCGCATCCGGCGAGCAGCATCAGACAATCGGCGCACA
ATTGCCGGATGTGGCGTGAACGCCTTATCCGGCCTACCGAACTTCGCCAGCGTGACTATTAAAAATCCGCTGGTGCTTTA
AACGTCATACTATTGCCATACGCCGGATGGGTAATCGTCAGCATCTCTGCATGTAGCAACAAACGCGGTGCCATTGCTCT
CGCTTCTGGTGATGCATAAAAACGATCGCCGAGAATCGGATGACCCAGCGCCAGCATATGCACACGCAGCTGATGCGAAC
GCCCGGTAATCGGTTTTAACACCACTCTTGCCGTGTTATCCGCCGCATATTCCACCACTTCATACTCCGTCTGCGCAGGT
TTACCTGTTTCGTAACAGACTTTCTGTTTCGGGCGGTTTGGCCAGTCGCAAATCAGCGGCAGATCCACCAGACCTTCCGC
AGGGGATGGATGCCCCCAGACGCGGGCCACATACTGTTTTTTCGGCTCGCGCTCGCGGAACTGGCGTTTTAACTCCCGCT
CCGCGGCTTTGGTCAGCGCCACTACAATCACGCCGCTGGTAGCCATATCCAGACGATGCACCGATTCTGCCTGCGGATAA
TCACGCTGAATGCGCGTCATCACGCTGTCTTTGTGCTCTTCCAGACGACCCGGCACAGACAACAAACCGCTCGGCTTGTT
GACCACCATAATATGGTCATCCTGATACAGGACAACCAGCCAGGGTTCCTGCGGCGGATTGTAGTTTTCCATCCCCATCT
TCGGCTCCGTTACTGATGCGTCACAACGATCAAACGCAGGGCATCCAGACGCCAGCCTGCCTGATCCAGGCTTTCCATTA
CCTGCTGACGGTTGCTCTCAATGGCGGTCAGTTCGTCGTCACGAATGTTCGGGTTAACTGCACGCAGCGCTTCCAGACGA
GACAGCTCGGCAGACAGTTTTTCGTCGGCTTCGTTACGCGCTGCATCAATCAATGCACGGGCAGATTTCTCGATCTGCGC
TTCCCCCAGCTGAAGGATAGCGTGAACATCCTGCTGCACCGCGTTAACCAGCTTGCTGCCGGTGTGACGGTTAACCGCGT
TAAGCTGACGGTTAAAGGTTTCAAATTCTACCTGCGCCGCCAGGTTGTTGCCGTTTTTATCCAGCAGCATACGTACCGGC
GTCGGTGGCAGGAAGCGGTTGAGCTGCAACTGCTTCGGAGCCTGGGCTTCAACCACATAAATCAGTTCCACCAACAGCGT
ACCTACCGGCAACGCTTTGTTTTTCAACAGTGAAATCGTGCTGCTACCGGTATCGCCAGAAAGGATCAGATCCAGACCGT
TGCGGATCAGCGGATGCTCCCAGGTAATAAACTGTGCATCTTCACGCGCCAGCGCCACTTCACGGTCGAAGGTGATGGTG
ATGCCATCTTCCGACAGGCCAGGGAAGTCCGGCACCAGCATATGATCGGACGGCGTCAGCACGATCATGTTGTCGCCGCG
ATCGTCCTGATTGATACCGATAATATCGAACAGGTTCATGGCGAAGGCGATCAGATTGGTATCGTCATCCTGCTCTTCAA
TGCTTTCTGCCAGTGCCTGGGCTTTTTCGCCACCGTTGGAATGGATCTCCAGCAGGCGGTCACGCCCCTGTTCCAGTTGT
GCTTTCAGCGCTTCGTGCTGCTCGCGGCAGTTTTTGATTAGATCGTCAAAGCCTTCGGTCTCATCCGGTGAAGCCAGATA
GTTAATCAGATCGTTGTATACGCTATCGTAAATAGTGCGTCCGGTCGGGCAGGTGTGCTCGAACGCATCCAGACCTTCGT
GATACCAGCGCACCAGCACCGACTGAGCCGTTTTTTCCAGATAAGGCACATGGATCTGAATATCGTGCGCCTGACCGATA
CGATCCAGACGCCCAATACGCTGCTCCAGCAGATCCGGGTTGAATGGCAGGTCAAACATCACCATGTGGCTGGCGAACTG
GAAGTTACGTCCTTCAGAACCGATTTCCGAGCACAGCAGTACCTGCGCACCGGTGTCTTCTTCAGCAAACCAGGCGGCAG
CGCGGTCACGTTCGATAATCGACATGCCTTCGTGGAACACTGCGGCGCGAATACCTTCACGTTCGCGCAGTACCTGCTCC
AGTTGCAGCGCAGTGGCCGCTTTGGCGCAGATCACCAGCACTTTCTGAGAGCGATGACTGGTCAGGTAGCCCATCAGCCA
TTCAACGCGCGGATCGAAGTTCCACCAGGTGGCGTTATCGCCTTCAAATTCCTGATAAATACGCTCCGGATAGAGCATAT
CGCGAGCGCGATCTTCCGCACTTTTGCGTGCGCCCATAATGCCGGAGACTTTAATAGCGGTCTGATACTGCGTCGGCAGT
GGCAGCTTAATAGTATGCAGCTCGCGTTTCGGGAAGCCTTTCACACCGTTACGGGTGTTACGGAACAGCACGCGGCTGGT
ACCGTGGCGATCCATCAGCATCGAAACCAGTTCCTGACGGGCGCTCTGGGCATCTTCGCTGTCGCTGTTTGCTGCTTGCA
ACAGCGGCTCGATATCCTGCTCGCCGATCATCTCACCGAGCATGTTCAGTTCGTCATTGCTGAGTTTGTTACCCGCCAGC
AGCATGGCAACGGCGTCCGCAACCGGACGATAATTTTTCTGCTCTTCAACGAATTGCGCAAAATCGTGGAAACGGTTCGG
GTCCAGCAGACGCAGACGGGCGAAGTGGCTTTCCATCCCCAGCTGTTCCGGGGTTGCGGTCAGCAGCAGAACGCCCGGCA
CGTGCTCTGCCAGTTGTTCAATGGCCTGATATTCACGGCTCGGCGCATCTTCGCTCCACACCAGGTGATGCGCTTCATCG
ACCACCAGTAGATCCCACTCGGCTTCACAGAGATGTTCCAGACGCTGTTTGCTACGACGGGCAAAATCCAGCGAGCAAAT
CACCAGCTGCTCGGTATCGAACGGGTTGTAAGCATCGTGCTGAGCTTCGGCATAACGCTCATCATCAAACAGAGCAAAGC
GCAGGTTGAAACGGCGCAGCATTTCTACCAGCCACTGATGCTGTAAGGTTTCCGGGACGATAATCAGCACACGTTCAGCA
GCGCCAGAGAGCAGTTGCTGATGCAGGATCATCCCGGCCTCAATGGTTTTCCCTAAACCCACTTCGTCAGCCAACAGGAC
GCGCGGCGCGTGGCGGCGACCAACATCATGAGCGATGTTGAGCTGGTGCGGGATCAGGCTGGTACGCTGACCGCGCAGGC
CGCTGTACGGCATACGGAACTGTTCGCTGGAATACTTACGCGCGCGATAACGCAGCGCAAAGCGGTCCATACGGTCAATC
TGCCCGGCAAACAGACGGTCCTGCGGTTTGCTGAACACCAGTTTGCTATCAAGGAAAACTTCACGCAGGGCCACGCCGGA
CTCTTCAGTATCAAGGCGAGTACCGATATAGGTCAGCAAGCCATTTTCTTCTTTTACTTCTTCGACTTGCATCTGCCAGC
CGTCATGGCTGGTAATGGTATCACCAGGGTTGAACATCACGCGGGTCACGGGGGAATCACTGCGTGCGTACAGACGGTTT
TCACCAGTAGATGGGAAAAGTAAAGTGACAGTTCGCGCATCCACCGCGACAACGGTTCCAAGTCCCAATTCGCTTTCTGT
ATCGCTGATCCAGCGTTGACCAAGTGTAAAAGGCATATGTGTTCGGCTCTATATCTTTAATTGCAGGCAATAACCACCCG
CTACCGTGCTTATGAGGTAGTGGTGTTATTCAGGTCCAGGAATGGAAAGGGCGCTATGGTACTGGATGGCAAAGCATTCG
TCACGCATCAAAATGGTATCTGGCGAACTCTTTTTTTTGCTCAAAATAGCCCAAGTTGCCCGGTCATAAGTGTAGCAAAA
TTATCCTCAATAAAAGGGAGTATTCCCTCCGCTACGGGTTGTAGCTGGCGGGTCAGATAGTGTTCGTAATCCAGTGGTGA
ACGTTGGTAGTCCAGCGGCTCCGGGCCGTTGGTGGTCCATACGTACTTAATGGTGCCGCGGTTCTGATATTGCAAGGGGC
GACCGCGCTTATGGTTTTCTTCATCGGCAAGGCGAGCGGCGCGTACATGAGGCGGCACATTACGCTGATATTCGCTCAGC
GGACGGCGAAGGCGTTTACGGTAAACCAGCCGCGCATCCAGTTCACCCGCCATCAGTTTGTCGATGGTTTCACGCACGTA
TTCCTGATATGGCTCGTTGCGGAAGATACGCAGGTAAAGCTCCTGCTGAAACTGCTGGGCCAGTGGCGTCCAGTCGGTGC
GCACGGTTTCCAGCCCTTTAAACACCATCCGCTGTTTGTCGCCCTCCTGAATCAGTCCGGCGTAGCGCTTTTTGCTGCCG
GTATCGGCCCCGCGAATGGTTGGCATCAGAAAACGGCAGAAATGGGTTTCATACTCCAGTTCCAGTGCGCTGGTCAGCCG
TTGTTTTTGCAGCGTTTCCGCCCACCAGGCGTTAACGTGCTGCACCAGTGCACGACCGATTTTCGCTGCTTCTTCTTCCG
AATGTGCACCTTTCAGCCAGACAAACGTTGAGTCGGTATCGCCGTAGATAACGTCATAGCCCTGCGCTTCAATCAACGTT
TTGGTTTGCCGCATGATCTGATGACCACGCATGGTGATCGACGATGCCAGGCGTGGATCGAAGAAACGGCAGGCGGTGGT
GCCGAGCACACCATAAAAGGCATTCATAATGATCTTCAGCGCCTGCGAAAGCGGCTTATTACCCTGACGTTTGGCTTCAT
CGCGCCCGTGCCAGATGTTAGTCACAATCTCCGGCAGGCAATGTTTCTCCCGTGAGAACCACGCATCGAGAAAACCTTCG
GTACTGTGCTCTGGATCAGGCTGCGCCATGCCTTCCACCAGCCCGACGGGATCAATCAGAAAGGTGCGGATGATCGACGG
GTACAGGCTTTTGTAGTCCAGCACCAGCACCGAATCATAAAGCCCAGGTCGCGAATCCATCACGTAGCCGCCAGGGCTGG
CGTGCGGCGGCACTTCGCCGAGATTAGGCGCGACATAACCAGCGCGATGCATACGGGGAAAATAGAGATGACCAAACGCT
GCCACCGAACCGCCGTGTCGATCCACCGGCAGGCCGTTCACCGTCGCCCGTTCGAGCAAAAACGGCATAATTTCAGTTTT
GTGGAAGATCTGCGTCACCAGCTCGCAATCTTTCAGGTTATAAGTTGCCAGCGCAGGTTTATCTTCGGCGAAACGGCGGT
CAATTTCGTCCATTCGATCCCACGGGTTATCGATAGATTTTCCTTCGCCTAATAACTCCTGAGCGACGGTTTCCAGCGAG
AATGAAGAGAAATTCCAGAACGCGGATTTCAGCGCCTCGATACCGTCGATAATTAGCCGACCTTTAACCTGAGCAAAAAA
CACACCGTTTTTAAAGCCGTGCTCGCGCCACTCCAGCTCACTGTTATCACGCCCCAGCCGCAGCGGAATACGGTAACGCT
CGGCATGTTTTTGCAGCATTCGCAGATCGAACTGCACCACGTTCCAACCGATGATCACATCAGGATCGTAGTTGGCAAAC
CAGGCGTTAAGTTTTTCCAGTAGCAGCGGGCGGCTGGCGACGTATTCCAGTTCAAAATCGAGCGCGGAGGCGTCGCCATT
CTCTGGCCCCAGCATATAAACGATACGCTGCCCGCAACCTTCCAGGCCGATGCAGTACAGCTCACCGTGGCGGGTGGTTT
CAATATCAATAGAAACCCACTTGAGCGGCGGACGATAGTCGGGATGCGGTTTCAGACGGGCATTAACGATAGCGCCATTG
CGCATATCACCCTCGACCCACACCGGTGAGGTGATAAATCGCTCCATCAGATAGCGTTCTGGCGGGCGCACATCGGCCTC
GTAGACGGTAACGCCACCTTCACGCAGGCGCTTTTCGTAATTCATCAACTGGCGATGGGCGCGACAGTAAAGGCCATACA
CCGGCTGGCGGTGAAAATCTTTTAACGCCAGCGGCGTCAGGCGAAAGCCTTGTTCACCCTGCAAAATATGCTGAGCGCGG
GGAACCTGATCGGCAGGAATAAACGCCACGGACTCTTGCGGCGCAAGGAAAACCTGCAACGGCCCGTTGTCCGTCGCCAG
CCAGAAGGAAACTTCGGTCCCTTGCGGGGTGTCCCGCCAGTGTCGGGTTAAGATAAAACCTGCCTGCGCCACGCTGAAAA
TCCAATAAAAAACCAGGCTTGATTATAGCCTGGTTTCGTTTGATTGGCTGTGGTTTTATACAGTCATTACTGCCCGTAAT
ATGCCTTCGCGCCATGCTTACGCAGATAGTGTTTATCCAGCAGCGTTTGCTGCATATCCGGTAACTGCGGCGCTAACTGA
CGGCAGAATATACCCATATAAGCGACCTCTTCCAGCACGATGGCATTATGCACCGCATCTTCGGCATTTTTGCCCCATGC
AAATGGGCCGTGAGAATGGACCAGGACGCCGGGCATTTGCGCTGCATCGATACCCTGTTTTTCGAAGGTTTCTACGATGA
CGTTACCGGTTTCCCACTCATATTCACCGTTGATTTCTGCGTCGGTCATTTTGCGGGTGCAGGGAATGGGACCGTAGAAA
TAGTCGGCGTGGGTGGTACCGGTTGCCGGAATTGACTGACCCGCCTGCGCCCAGATGGTGGCGTGGCGCGAGTGTGTGTG
CACAATGCCGCCAATGGACGGGAATGCCTGATAGAGCAGCCGGTGAGTTGGCGTGTCGGAGGAGGGCTTTTTCGTACCTT
CAACCACTTCACCGGTTTCGATGCTGACCACGACCATATCGTCAGCGGTCATGATGCTGTAGTCGACGCCGGAAGGTTTG
ATCACAAAGACGCCGCGCCCGCGATCAACGGCGCTGACGTTGCCCCAGGTGAGCGTGACCAGGTTGTGTTTTGGCAGCGC
CAGGTTGGCTTCTAATACCTGGCGTTTGAGATCTTCTAACATGTTGACTCCTTCGTGCCGGATGCGATTTGCTTATCCGG
CCTACAAAATCGCAGCGTGTAGGCCTGATAAGACGCGTCGGCGTCGCATCAGGCGTTACATACCTGATGCGGCTACTTAG
CGACGAAATCCGTAATACACTTCGTTCCAGCGCAGCGCGTCTTTAAACGCTGGAAGGCGGGTATCGTTATCAATCACCGT
GATTTCAATGTCGTGCATCTCGGCGAACTGGCGCATATCGTTGAGGTTCAGCGCATGGCTGAAGACGGTATGGTGCGCGC
CACCGGCAAGGATCCACGCTTCGGAAGCGGTCGGCAGATCCGGTTGCGCTTTCCACAGCGCATTCGCCACCGGCAGTTTC
GGCAGGGAGTGCGGTGTTTTCACCGTGTCGATGCAGTTAACCAGCAGACGATAACGATCGCCGAGATCAATCAGGCTGGC
GACAATGGCCGGACCAGTTTGAGTATTGAAGATCAGGCGAGCCGGGTCGTCTTTACCGCCAATACCAAGGTGCTGAACGT
CGAGGATCGGTTTCTCTTCCACAGCGATCGACGGGCAGACTTCCAGCATATGGGAGCCGAGTACCAGGTCATTACCTTTC
TCGAAGTGATAGGTGTAGTCCTCCATAAAGGAGGTGCCGCCCTGCAGACCGGTTGACATCACCTTCATGATGCGAAGCAG
GGCGGCAGTTTTCCAGTCGCCTTCGCCCGCAAAGCCGTAGCCCTGCTGCATCAGACGCTGTACGGCCAGACCAGGAAGCT
GTTTCAGGCCGTGCAAATCTTCAAAGGTAGTAGTGAAAGCGTGGAAGCCACCCTGTTCCAGGAAACGCTTCATCCCCAGC
TCAATACGCGCCGCTTCCAGCACGTTCTGTCGTTTTTCGCCGTGGATTTGTGTGGCAGGTGTCATGGTGTAGCAGCTTTC
GTACTCATCGACCAGCGCGTTAACATCGCCGTCGCTGATGGAGTTCACCACCTGCACCAGATCGCCAACCGCCCAGGTAT
TGACGGAGAAACCAAACTTGATCTGTGCGGCAACTTTATCGCCATCGGTGACCGCTACTTCACGCATGTTATCGCCAAAA
CGGCAGACTTTCAGATGACGGGTATCCTGTTTAGAGACCGCCTGACGCATCCAGGAGCCGATACGCTCATGTGCTTGTTT
ATCCTGCCAGTGACCGGTAACAACGGCATGTTGCTGACGCATACGCGCGCCGATGAAGCCGAACTCGCGACCGCCATGCG
CGGTCTGGTTCAGGTTCATAAAGTCCATGTCGATGCTGTCCCACGGCAGCGCCGCGTTGAACTGGGTGTGGAATTGCAGC
AACGGTTTGTTGAGCATGGTCAGGCCGTTGATCCACATTTTGGCCGGGGAGAAAGTGTGCAGCCACACCACCAGACCAGC
GCAACGATCGTCGTAATTCGCGTCGCGGCAAATAGCGGTGATTTCATCCGGCGTGGTGCCCAGCGGTTTCAGCACCAGTT
TGCAGGGCAACTTCGCTTCTGTATTCAGTGCATTAACAACGTGTTCCGCATGTTGCGTCACCTGGCGCAGAGTCTCCGGG
CCGTAAAGATGCTGGCTGCCAATTACAAACCACACTTCATAATTATCAAAAATCGTCATTGTCGTGTCCTTATAGAGTCG
GAACGGCCTGGGCAGCCTGTGCCGGGGCGGAAGTTGGAAGATAGTGTTGTTCGGCGCTCATCGCCCATTGCTGATAGCGG
CGATAAAGCTGTTCAAAGCGTTGTGCCTGTTCGCTGCGCGGTTGCAGGGTTTTCTCTACCGCACTGGCCATTTTTTGCTG
GGCTGATGGGATGTCTGCGTGCACTTTCGCGGCGACAGCAGCAAAAATCGCCGCACCGAGCGCACAGCACTGGTCAGAGG
CAACAATTTGCAGCGGGCGATTCAGCACGTCGCAGCAGGCCTGCATAATGACCTGGTTTTTCCGCGCGATGCCGCCCAGC
GCCATCACGTTATTGACGGCGATCCCCTGATCGGTAAAGCACTCCATGATTGCGCGTGCGCCAAAGGCGGTGGCAGCAAT
CAAACCGCCGAACAGCAGCGGAGCGTCGGTAGCGAGGTTCAGATCGGTAATCACCCCTTTCAGGCGTTGGTTAGCGTTCG
GTGTGCGGCGGCCGTTAAACCAGTCGAGCACCACCGGTAGGTGATCCAGAGACGGATTTTGAGCCCATACTTCGGTCAGC
GCCGGAAGCAGTTGTTTCTGGCTGGCGTTGATTTGCTCTTTCAGTTCCGGATGCTGGGCGGCAAGCTGTTCCAGCGGCCA
GCCGAGTACGCGACCAAACCAGGCGTAGATATCCCCAAACGCCGATTGGCCTGCTTCCAGACCGATAAATCCAGGCACCA
CGCTGCCATCAACCTGACCGCAAATACCTTTCACTGCCCGCTCGCCAACGCTCTGTTTGTCGGCAATCAGAATGTCACAG
GTGGAAGTACCGATAACTTTTACCAGTGCGTTAGGCTGTGCGCCTGCGCCAACTGCGCCCATATGGCAGTCAAACGCGCC
GCCGGAAATCACTACGCTTTCAGGCAGGCCGAGACGCTGCGCCCATTCCGGGCATAAGGTGCCCACCGGAATATCGGCAG
TCCAGGTATCAGTGAACAGCGGGGAAGGCAAATGGCGATTGAGGATCGGGTCCAGCTCATCAAAGAAACTGGCTGGCGGC
AGGCCACCCCAGCTTTCGTGCCACAGAGATTTATGCCCGGCGCTGCAACGTCCGCGACGAATATCCTGCGGGCGGGTGGT
ACCGGAAAGCAGAGCTGGCACCCAGTCGCACAGCTCAATCCATGATGCGGCAGATTGTGCCACGGCGTTGTCCTGGCGAG
TTACATGCAGGATTTTTGCCCAGAACCATTCGCTGGAATAAATACCGCCAATATTGCGGGAGTAGTCAACGTTGCCCGGC
GTGTGACATAAGCGGGTAATCTCTTCCGCTTCTTCAACCGCGGTGTGGTCTTTCCACAATACGAACATCGCGTTCGGGTT
CTCGGCAAACTCCGGGCGCAGCGCCAACACGTTGCCGTCGGCGTCAATCGGTGCGGGCGTCGAGCCGGTTGTGTCAACGC
CAATCCCGACCACAGCTGCGCGCTGTTCGACGCAAAGCTCTGCAAGCACAGTTTTCAGCGCCGCTTCCATTGACTCAATG
TAGTCACGCGGATGATGACGGAACTGGTTATTCGGGGCATCACAAAATTGCCCGTTCTGCCAACGGGGATACCACTCTAC
GCTGGTGGCGATCTCTTCACCAGTGGCGCATTCCACCGCCAAAGCTCGCACAGAATCACTGCCAAAATCGAGGCCAATTG
CAATCGCCATCGTTTCACTCCATCCAAAAAAACGGGTATGGAGAAACAGTAGAGAGTTGCGAAAAAAAACGTCAGGCTGG
ATCCGCTAATCTTATGGATAAAAATGCTATGGCATAGCAAAGTGTGACGCCGTGCAAATAATCAATGTGGACTTTTCTGC
CGTGATTATAGACACTTTTATTACGCGTTTTTGTCATGGCTTTGGTCCCGCTTTGTTACAGAATGCTTTTAATAAGCGGG
GTTACCGGTTGGGTCAGCGAGAAGAGCCAGTAAAAGACGCAGTGACGGCAATGTCTGATGCAATATGGACAATTGGTTTC
TTCTCTGAATGGCGGGAGTATGAAAAGTATGGCTGAAGCGCAAAATGATCCCCTGCTGCCGGGATACTCGTTTAACGCCC
ATCTGGTGGCGGGTTTAACGCCGATTGAGGCCAACGGTTATCTCGATTTTTTTATCGACCGACCGCTGGGAATGAAAGGT
TATATTCTCAATCTCACCATTCGCGGTCAGGGCATAGTGAAAAACCAGGGACGAGAATTTGTCTGCCGACCGGGTGATAT
TTTGCTGTTCCCGCCAGGAGAGATTCATCACTACGGTCGTCATCCGGAGGCTCACGAATGGTATCACCAGTGGGTTTACT
TTCGTCCGCGCGCCTACTGGCATGAATGGGTTAACTGGCCGTCGATATTTGCCAATACCGGTTTCTTTCGCCCGGATGAA
GCGCACCAGCCGCATTTCAGCGACCTGTTTGGGCAAATCATTAATGCCGGACAAGGGGAAGGGCGCTATTCGGAATTGCT
GGCGATAAATCTGCTTGAGCAATTGTTACTGCGGCGCATGGAAGCGATTAACGAGTCGCTCCATCCGCCGATGGATAATC
GGGTACGCGAGGCTTGTCAGTACATCAGCGATCACCTGGCAGACAGTAATTTTGATATCGCCAGCGTCGCACAGCATGTC
TGCCTGTCGCCGTCGCGTCTGTCGCATTTGTTCCGCCAGCAGTTAGGGATTAGCGTATTAAGCTGGCGCGAGGACCAGCG
CATCAGTCAGGCGAAGCTGCTTTTGAGCACCACCCGGATGCCTATCGCCACAGTCGGTCGCAATGTCGGTTTTGACGATC
AACTCTATTTCTCGCGAGTATTTAAAAAATGCACCGGGGCCAGCCCGAGCGAGTTTAGGGCTGGATGTGAATAATAAGAA
AGAAGGGGGAGTCTCTTACTTTCGTTACCTGACGTTATTTATATATGTTACGGATAATTAATTTTATTTTATTTGTAAGC
TAAATATTAATTATCTTTAGGTGAATCGTTTCGCCTGAATAATATTTTTGTTTGTTTTTGCTTGCCTGTTTTTTTCTTGA
TAAAAATCCCGATAACAATTTCTTTTTTAGTGATAATAAAATCAAAAAGGAAGACTTATGTATCGGGATACCCGTCGTGA
ATATATTGTCCGGTTACTTCGCAACAAGGATGAGTGCAGTGTTAGCGATTTAGCTAACTATTTTTCTGTTACCAAAGAGA
CGATTCGGACAGATTTAGCGTGGTTGCAAAAGCGTGGTGTAGTGAGTCGTCATCATGGAGGCGTCTCATTGAAAAAACAT
TTAATGCAAAATGCGCTTTCGCAACAAGAGTATGTCGATATGAGTTTGCTTATCAAGCAACAACAGCAGGGTATTGGCTA
TTTAACCTCGCTTGATGATAAAGGACGCCGAATGGTAGGTAAAGTTTGTGTGTTAGGATCATTTAACGTCGATATTGTGG
CGAAAGTGTATCGCTTCCCGAATGAAGGCGAAACGTTAGTGGCCAGGGAAACTACCATGGGGCCGGGGGGTAAAGGCGCG
AATCAGGCACTAGCCGCTCATCGGGCAGGTGCGCAAATACACTTCGCCTGTAAGATTGGTCGCGATCAGTTTAATCATTT
TGCCCGCAATCATATTGAGTCCATTGGTATTGGTTCATTTACTTTTTATGAGTCTGAACTATCTACCACCGGTTGTGCGG
TCATTTATGTAAATGATGAAGGTGAAAACATGATTGCTATGTCTCCAGGGGCAAATCATGAATTAAGTGATAACGATATT
ATTCAACTTTCTCACTTTATAGCCGAGTCCGATGTATTCATTGTACAGATGGAAAATAATCTTGCCGCTACTCAACTGGC
ATTAAAATGTGCTCAAAAAATGCAGGTGACAACGATTTTAAATCCTGCACCGTGGTCCAGTGATGTCGCCACATTATTAC
CTTTTGTTGATATTGTGACGCCAAATGAAACCGAAGCATCGGCGATGTCAGGTATGGTAATTGACAATATTTCTGATGCT
GTGAAGGCTGCGAAGCATATTTATAATGCCGGGCAATGTTCAGTAATTATTACGATGGGAAAACGAGGTGCATTAATTTA
TGACGGGCAACAATGTGCGCATATTCCGGCATTTTCGGCAGTCGCTGTAGATACAACAGGTGCGGGTGATGCGTTTAATG
GCGCGCTCGCCGCCGCACTGGCGAAGGGAGAATCACTTGTTAAAGCAGCCTGGTATGCCAGCGCTTTCGCTTCGCTGGCA
GTAGAAAAAGAAGGGGCAGCCAATATGCCTGATATCTCTCTGGTGGATGCCAGAATTCAGCAGCAGAATGTTGCCATTCA
GACTTTCTGATGTTTCACTGAACGAAGGATGAAATATGAAAACAATTGAAGGGATTATTCCGGTAATGCTAACGCCTTTT
ACGGCGGATAATAAAATTGATTACCTGGGTCTTAAACGGCTAATTGACTGGTATATCGAAAACGGTGCCGACGCGTTATT
TGCCGTGTGTCAGTCCAGTGAAATGCAGTATTTAACTTTAGAAGAGCGCGTGGAGCTGGCGAGCTTTGTGGTTGAATATA
GCCAACAACGAGTACCGGTTATTGCGTCCGGGCATATTTCTGATGATCTGGAACAGCAAATTCAGGAGCTCAATGCTATG
GCGGCAACGGGCATTGATGCGCTGGTGTTAGTGACGAATCATCTTGATCCACATAACGAAGGTACCACGGTATTCCTCCG
TACGCTTGATGCGCTATTGATGTCATTACCCGAAAGTATGGCGCTGGGTCTGTATGAATGCCCGGCCCCGTATCGCCGCT
TATTAACCGATGAGGAACTGCTTTACTGCGCACAAAGCGGGCGTTTTCAAATCTTAAAAGACGTCAGTTGTGATCTACCT
ACAGTGACGCGACGGGTGCAATTAACTCAGCACACGCCAATGACGATTGTTAATGCTAATGCTGCCATTGCCTGGGAGGC
GATGCTTGCAGGTTCGAAAGGTTTTTGTGGCGTCTTTGCCAACTTTCATCCTGACTTGTATCACTGGCTTTGGCTTGAAG
GAAAACAACACCCTGAAGAGGCAAAACAACTCGCCTGGTTTTTATCGCTGAGTGCCGTCAGTGAAAATATTGGCTATCCG
AAAAATGCCAAAATATTTCATCAGCAGCGAGGAACATTTGACTGTGTTCATTGCCGGGTAACGGCTGACGATGTGCTGAA
AAAATATTGGGGGCTGGAGGTGGTGCTAAAACAAATTGCTGATGCCGCAGATTTCCAGCGTCAACAACTCAAATATTAAT
ATCCGACAGCACTTGCTGTTATTAAAAAATAATTAAGACAGGAGTCTACAAATATGAAACGAACCCTGATGAGTTGTGCC
GTTGCTTCACTGCTGGTTTCAGGTTCCGCGCTGGCTGCATGGCCAGAAAAACCAATCCAAATCATTGTCCCCTGGGGCGC
GGGAGGAAATACCGATACGGTTGCACGCCTGGTGGCAGAAGGGCTGCAAAAAGAGTTGAAAGTGAATGTCAACGTGGTGA
ATCGCACGGGAGGTGCTGGGGTGGTTGGCCATGATGCCATTGCGAAAGCTAAAGCGGATGGCTATACCCTGGGAATTGCG
ACGGTAGAAATCACCATGATGCACCATCAGGGGATGACGGCGTTAACGTATCAGAACTACACGCCAATTACACGGCTGGC
AGTGAATCTGGGAGGCGTGCAAGTCGCAGCAAATTCGCAGTTCGAAAATATCGTCCAGATGACCGACTACATCAAGGCGA
ATCCAGGTAAGTTAAAAGCATCGGGTAGCGGGTTAAATTCCGGCTGGCATCTGAACTTGATAGGTATGCTCGACAGTATG
GGGCTTCCGCCTTCTGCCGTGACCTGGGTGCCTTCTGAAGGTTCCAGTTCTGCACTGATGGAACTGGTTTCCGGTGGTAT
AGATTTTACAACGTCATCACCAGGCGAAGCGAAAAGTATGGTCGATGCCAAAATGGTGCGTAATTTAGCGACCATGGCAG
AAAAATCAGCAGGGCTTTATAAAGATCTTCCAGTATTCCAACAAGCAACTGGCTATAAATATCATTTGGCGACATGGAAT
GCCTTAGTGGTTCCGGCGGGTACTCCTGAAGAGGTCTCACAAAAATTAACTGCCGCTATGCAGGCAGTGTTTGCGCAGGG
GAAATTACAAGAATTCGCTACCAAACAGGGTTTCGAAGTTTACCCGCTGTATGGCAAAGAGATGACGACATTTATGGCAG
ATGAAGATGCCAGATACGGAAAATTAATAGCCAAAATCAAAGGTTAATCAGACAGGGCGGTGAATATATCGCCGCCAAAT
TACAGGGATAGCATTATGCGCATAATACCGATAACGCCGTTATTTCTGCTGATTTTTGCCATGTTTATTTTTGGCTGGAG
CATAACGCAATATGGAGGCATATCGCAGTATGGCGCTGGATTTATGCCTTGCATCATCAGTGGATTGTTGTTGTTTTTAG
CGGCTATTGATGTAGCGATAGATATTAAACACCGGCACCGTAACAAAGTTTCTTTAACTTTTGATGAAGTGAAAGCACTT
TTACTGGTTATTACAGTGGTACTACTGTTTGTATTACTGTTAGATATTCTCGGCTTTGTGATTTGCTCATTTTTGTTGCT
TTTTATTTTAATGAAAATACGAGGTGTCAGACTTTTGCATTCCGTTATCGTTTCGATATCGGCATCTCTTATTATCTGGT
TCATTTTTGCCAGAGTGTTGTTGGTCGCCTTTCCTGAAGGAATCTTGTTTTAAGGATGCAATATGGATATTTTGATTCAG
GCACTAACGTATATTAATTTGAATGCCATTCTGGCCATTATTGCTGCTACGGCCTTTGGGTTATTTGTGGGGGCCATCCC
TGGATTGACCGCAACGATGGCGGTTGCACTAATGGTGCCTTTTACCTTCTTTCTTGATCCTATTCCCGCCCTGGCATTAA
TGATTGCCGTTGGTGCGTCATCCATTTATGCCGGAGATATCCCCGGCGCACTTTTGCGTATACCAGGGACACCTGCTTCG
GCGGCTTATGTTGCTGATTCAAATGAACTGGTCAAGCAAGGGAAGGTGAATCGCGTATTGGGACTTGGGCTGGTGAGTTC
GGTCATTGGTGGCGTGATTGGATCACTTATTTTGATGTTGGCTGCGCCTGTACTGGCGAAATTTGCCCTTAATTTTAGTT
CTTATGAATACACATGGCTTTCTCTTTTAGGCTTAACTTGCGCGACTCTGGTTGTGGGTAATCAACCACTGAAAGGCATG
GTGACCTTATGTTTGGGATTATTACTGGCGTGTATCGGTTATGATCAAATATCCGGAGTTCCACGTTTTACGTTTGGTCA
AATCAGCCTGTTACAAGGGGTGAACTTTATCCCGGCGATGATTGGTCTGTTCGCGATATCCGGCGCAATTGAATATTATC
GTGACAAAATTAGCCAGGTAAGTGGTGTTGTGCCACAAACGCAAACGGGGATTAATTTATTCAAGGGAATGGGGCAGGTG
ATTTGGTCACGAAAATTAAATCTTGGCCGAAGTAGTATTATCGGTACGCTTATCGGAGCATTACCCGGCGCTGGAGCGGA
TATTGCTGCGTGGATAAGTTACGCCATTTCAAAAAAATTCTCTCGCCAGCAGGAGTTATATGGGCATGGATCTGAGGAGG
CAATTGTTGATTCCTCGAGCAGTAACAACGCCAGTCTGGCGGGGAGTTGGATCCCTTCATTAGTTTTCGGTATTCCGGGC
GATTCTGCCGCTGCAATTATCATCGGCGTGCTCTATATGAAGGATATGAATCCAGGGCCGACATTATTTCTGTTCCAGGC
AGATAAACTTTATGCCGTATTTATCTTGTTTCTGATCGCCAATATTGCATTACTACCGTTAGCCACAATTGCGGTCAGTT
TCATCAAACGCATCATCTGGATTGATAAAGCGATTCTGTACCCGATTATTCTGATTTTCAGTATTGTCGGTGCATTTGCT
ATCGATAACTCGGGTGCTTCTGTCGTTGTCATGTTGGTCATGGGGGTTCTTGGATACTGGTTACAACGTAAGGAATACCC
GGTTTCGCCCATTATTCTGGGGATGATTCTTGGGCCAATGTTGGAAAAAAACTTATTATCTTCAATGATTAAGTCTAATG
GCGAATGGCTGGCGTTTGTTGAGCGCCCGGTATCTATGGCACTGGCTGTCTGTTTCTTTTTGGTTGTCGCGTTGCAAGGA
CGCAATATCTACCGTTCATTTAGCCGTTAATCCGTTGTTTTCAGACCATCCAAGTTGTGGATGGTCTGCCTTCCCCTAAG
TAAAATCCTGCGTGACTGCTAAATTTATACTCTAAATGATTCGCGTTGCAGGAATATATTCATACAAAGAATAGATTGAC
CTGAATACCACCACTTTGCACAATCCACGACGAATTCATCAACCGGGCACATTATGCAAGCATTGCTGGAACACTTTATT
ACCCAATCCACCGTGTATTCATTGATGGCGGTGGTGTTGGTGGCCTTTCTGGAGTCGCTGGCGCTGGTCGGTTTGATTCT
GCCCGGTACGGTGCTGATGGCGGGGCTGGGAGCGTTGATTGGCAGCGGTGAGTTAAGTTTCTGGCACGCCTGGCTGGCAG
GGATCGTCGGTTGCCTGCTGGGCGACTGGATCTCCTTCTGGCTGGGCTGGCGTTTTAAAAAGCCGTTGCATCGCTGGTCA
TTTCTGAAGAAGAACAAAGCATTACTCGATAAAACCGAACATGCGCTGCATCAGCACAGCATGTTCACCATTCTGGTCGG
TCGTTTTGTCGGCCCGACGCGTCCGCTGGTGCCAATGGTGGCAGGGATGCTGGATCTGCCGGTGGCGAAATTTATTACGC
CAAATATTATCGGCTGCCTGTTATGGCCACCGTTTTACTTCCTGCCGGGGATTCTGGCGGGTGCGGCGATCGATATTCCT
GCCGGGATGCAGAGCGGTGAGTTTAAATGGTTGCTGCTGGTGACGGCGGTATTGTTGTGGGTTGGTGGCTGGCTGTGCTG
GCGGTTATGGCGCAGCGGTAAAGCGACTGACCGTTTGAGTCATTATTTGTCCCGCGGTCGTTTGTTGTGGCTGACGCCGT
TGATTTCTGCCATCGGCGTGGTGGCGCTGGTGGTGTTAATTCGCCACCCGTTGATGCCGGTGTATATCGATATTTTGCGT
AAAGTGGTTGGGGTTTAGAGGATAGCCTTGTGCGGGTTGCCTGATGCGACGCTTGCTGCGTCTTATCAGGCCTACAAAAC
GCACTACCTGTAGGTCGGATAAGGCGTTCACGCCGCATCCGACAGTGCATATTAACCTTTAATTCCCAACAGCGCCGAAG
CACTCGCCTTACCGCTCAACAACTCATCGGTCTTACCCTGCCAGGCGATACGCCCGTCGGCGACCACCACCGAGCGCGTG
GCGATCCGCGCCGCATCTTCCACACTGTGCGACACCATCAAGAGCGTCATTTTTTGCTGTTGGCAGCTCGAACTCACCAG
CGTCAGCATCTCCTGACGTAGCGCCGGATCGAGTGCGGAAAACGGTTCATCGAGCAATAAAATGGGCTGTTCGCGTACCA
GACAACGCGCTAACGCCACGCGCTGTCGCTGACCGCCGGAAAGCTCGCCAGGTAACCGCGCCATTAAATTATCAATCCCC
ATCTGGTGGGCAATCGCGTGCATTTTCTTCTGCTGCGCCGCATTTAGTTTCAACCCCGGATTTAGCCCCAGCCCGATGTT
CTGCGCGACCGTCAGGTGGCTGAACAGGTTGTTCTCCTGAAACAGCATTGACACCGGACGACGTGACGGTGGCGTTGTGG
TGTGATCTACGCCGTCGAGAGTCAGCAAACCGCTGGCTGGCGTCAGAAAACCGGCGATCAAATTTAGCAGGGTGCTTTTA
CCCGCGCCGCTTGGCCCGAGGATCGCCACCTGCTCGCCGCGTTCCACCGTTAAGCTAAAACGCATCGGCAAATGGTGGTA
AAGCCAGGTGATATCAGTCAGTTTTAACATTTCGCCCCGGTATTTTTTCAATCACGGTAAACAGCAGAAAACAGAGCAGC
AGCAGAATTAACGCGGTGACCGCGCCGTCCTGGCTGCGATAGGAGCCAATTTGCTGATAGAGATAAAACGGCAGGGTACG
GAAATCATCGTTACCGAACAATGCCACCACGCCAAAATCACCAATCGACAGCACACAAGCAAAGGCCAGCGCCTGCGCCA
GTGGACGTTTCAGAGCGCGCAGCTCCACCACTTTTAAGCGTGACCAGCCTTCAATGCCCAGCGACTGACACAACATGCTG
TAGCGGGCGGTGATATCGCGCATCGGGTTTTCCAGTACTTTCAGCGCATAAGGGATTGCCATTAACGCATTGGTGAAAAT
CACAATGCCGTCAGCAGATTGTGGCAGGCCGATAGTGTTGTTGAGCAGTAAAAAGAAGCCCGTAGCCAGTACAATCCCCG
GCATGGCGAGGATCAACATGCCGCTCATCTCCAGCGCCTGACCCGCCAGCATTTTCTGCCGTGCCCGAAGTTCGCGACTG
CTCCATAGCAGCATCATGGTCAGCACTACGCACAATACGCCTGCCGCCAGCGCAATACGCAACGAGGTCCACAGCGCCTG
CCACAGCACCGGTTGTGCCAGCACTTCCGGCAACTGGCGATTTACCCCATCGACGATCACCGCCAGTAACGGTGGCAGCA
ACAGCAGCAGCGCCAGCACAATTAACGCCGTGTCGCAAATGCGACTATGCAGACGATCGTCCGGGTCGCGCCAGCCTTGC
AGCAGTGTGGTACCGGGCGCAATGGCCTTACTCAATCGCTGACTCAACAGCACCAGCCCGAGGCAGCACACCATCTGGAT
CAGCGCCAGCATTGCCGCGCGGGCAGGATCGTAGTCGTAACTCAGCGCCTGATAGATTGCCAGCTCGATAGTGGTCGCCT
GCGGACCGCCGCCCAGCGATAGCACGGTGGCGAAGCTGGCGAAACAGAGCATAAAGATAAGCGCAGCAACCGGCGGGATT
TGTCGCCGTAACCACGGCCATTCGACGAAGCGGAAGAAGTGCCAGCCGCGCATCCCAAGTTGTGCGGCAAGCTGACGTTG
TTCGCCGGGAATGTTTTCCAGTGCCTGGAGTAATAAACGGCTAGCCATCGGCAGATTAAAAAACACATGGGCCAGCAAAA
TGCCTTGCAGGCCGTAGGGCGAAAAGGTCCACTCCAGACCAAGTGATTGCCAGAGCGAGGCCAGCCAGCCCTGGCGACCA
TAGACGCTAAGAATGCCGAAAACGGCGACCAGCACCGGGAGGATCAAGGTCATTGCGCACAGACGCAACAGCACCTGTCG
CCCAGGAAAGCGCCTGCGATAGAGCGCGCGGGCGAGGAATATTGCGGGTACGACAGAGAGCAGCGCCGAGAGAAACGCCT
GCCAGAAGGAGAAGCGCACCACATGCCACAGATAGCTGTCCTGCCAGACTGCCACCCAGTCACCCTGCGGCGCGTTCCAC
CACAGGGCGAGAAACGCCGCCAGCGCAACCGCTACCACCAGTGTGGCGGCGCTTATTCCTGGAATTAACCAGCCGGGAAT
TAACGGCTGACGGCGCGTTGCCATTCGCTAATCCATGCCTGACGTTGTGCCGCCACTTCGGCGGGCGTGAACTCTAGCGT
GGTGGCTGGTTTGGTCAATTGTTCAAATCCTGCAGGCAGAGTGACGTTTGCTACCGGATACATCCAGTTGCCGGTTGGGA
TCGCATTCTGAAAAGCCGGAGAAACCATAAACTGGAGGAATTTTTGCGCCAGCTCTGGCTGCTTGCTGGCAGCGGTGCGG
GCGGCAACTTCCACCTGCAGATAGTGACCTTCGCTGAAGTTCGCGGCGGCGTAGTTATCTTTCTTCTCTTCGAGAATGTG
ATAAGCCGGAGAGGTGGTGTAACTCAGTACCAGATCGCTTTCGCCTTTTAAAAACAGGCCGTAGGCTTCGCTCCAGCCTT
TAGTGACCGTGACAGTTTTCTTCGCCAGTTTCTGCCAGGCTTGCGGGGCGTTATCGCCATAGACTTTTTGCATCCATAGC
AACAGACCCAGACCTGGTGTACTGGTACGCGGATCTTCATAAATCACCCGCCAGTTTTGATCGCTCTCAACCAGTTCTTT
CAGGCTTTGCGGCGGATTTTTCAGTTTGTTCTTGTCATAGACGAAGGCGAAATAGCCATAGTCAAACGGCACAAAGGTGT
CATTTTTCCAGCCGCCGGGAACGTTTACAGCCTCTGTCGCGACGCCGCTTTTGGCAAACAACCCGGTTTTGCTGGCGGCG
TCCAGCAGGTTGTTATCCAGCCCCAGCACCACATCGGCTTTGCTGTTTTTGCCTTCCATCCGTAGACGGTTGAGCAGCGA
AACGCCATCTTCCAGCGCCACCAGTTTCAGTTCGCAATTACAGTCTGCTTCAAAGGCTTTTTTGACTACCGGACCAGGTC
CCCAGTCAGCGGCAAAGGAATCGTAGGTATAAACAGTCAGAACAGGTTTAGCGAAAACAGGCGCTGTGCACAGCAACAGC
AGGGGAAGACATTTTTTTAACACTTTGCACCTCACAAAAGAGTGGCAAAGGACTTGAGAAGGAGCCTCAAATCCCTTCGC
CGGCGTTATCCGGATCAGGTTCGACGGGTATTTTCTCAGCGCACGCGGCTGCGTGGCACCCCGTTGAGAACGGCGTTAGT
GTAGTGATTTTGTTATCAACCAGCAATCATGGATCCGGTGGTGCAAACCACGCTGATTTAAAATCGAACCAGCCGAGGGT
GTTCATGCGCAGGCCGCGCATACTGCGTTGCCCCTGAATGATCAGCCAGTGGTGGATAAGTGGCACCATTGCTTTGCTGG
CGACCAGTTGCTGGCACCAGTTCGCCAGGTTCATTTCGCCATTGCGCCAGCGGGCGGCGTCGGCTTGCCAGTCGATCGGA
ATACAGTGTTGGAGTAGCGGCACCTCGCACAAGTGCGCGAACAGCGAAAAATCCAGCGGCAGCGTAAAGTTGGCGCTGTT
AAGCCAGATATCGCTCTCGATCTCTCCTTCATGCCACTGATCGTAGCTGATCTCTTTGATTTCCAGCGTGACCTGGTGAC
TCGCCAGAATCTGCTGCATGATCCCGGCAATCACTCGATGTTCAATATGATCCTGATAAAAGGTCAGGGTGAGATGTTCC
AGCCCGGCGGGTTTTTCGCAATGTGTCGGGCGGGCATGGTGCCAGCGGGGGAGCAGTCCATAAGCCGGGAACCAGAGTTG
CTGGTATTGTTCCTCGGCGAAATAGACCAGATTCGTCGGAGAAAGCACATAGCTTACCCAGTCCCTGACTTGCTGATTCG
CCCCGCGGTGGGTGCGGTTGTCGAACAGTAAATAATAGCAACCTTCCTCCAGGCGGCTTTCAATCTCTTGTTCCTCGCCC
TGCGGCCCTTTCAGCATCAGCCCTCCGGCTGGCTCGTCGGCAATTTCCGTTAGAACCCAGACGTTAACTTCGTCGATTAA
TGCCCGGTAACCGAAGAAGTCATCGAATGCCTGAATTTTCAGTTGATTGGTGCTGTTGCGGATCACCGCATACGGACCGG
TGCCGATGGGATGGCTGGCAAAGTTACTGAGGGTTTCCCATTCGCGCGGCAGGATCATTGCCGGAACTTGCCCCAGCAGT
AACGGCAACCAGCGGTCCGGTTGCGTGAGATGGATATCCAGCGTCCAGGGCGTCGGCGACACAATGTCAGCAATATGCGA
ATAGAGCGGAAGCGTATTGATTCGTTTTAAAGAGGCGATCACATCGTCCATTTCCAGTTCACGACCATGGTGAAAATGGA
CTCCTGGACGCAAAAAGAAACGCCAGTGAAGCGGTGATATTTGCTGCCAGTGGTGTGCGATGTCTGCTTCCAGTTCCCCA
TTTTCCTCATTTATGCGCGTTAGCGAACTGAAGATTTGCCGGGCGATATGGGTTTCAGAACGGCGCAATGCGCTGCCAGG
TAGCAGATTACGCAACGGACGATAGTAGAGCACGCGCAGGATGTGCCGCCCCTGGCGGAAGCTGCGGCCCAGATGAGAAA
CCAGCATTTGCCGCACAGTCGCTTTGTCGCCAACCAACTGCACTAGTTGGTCGATACGATCCTGCTCCAGCAGGTCTTCC
GCTCGCTGTTGCTGAAGCGCCAGCCCGGTATAGAGGAATGTCAGACGCGAGCGTTTACCGCGCCCGACTTCCGCTTCCCA
CGTCAGCCAGCCGCGATCCTGCATGGTGTTGAGCAGGGTGCGCATATGACGACGCGAGCAACTCAGTAACGCTGCCAGTT
CGTTGAGCGTGGTCTCCTGAGATTTACCCTCGCAGCATTGCCACAGGCGGATGAACTGTTGTTGCAGACGAGCAGATGGC
ATAAAAGGGGAACTCCTGCGCAAAAGACAGCAATTTTATTTTCCCTATATTAAGTCAATAATTCCTAACGATGAAGCAAG
GAGGTGCCCCATGCGTCAGTTTTATCAGCACTATTTTACCGCGACAGCGAAGTTGTGCTGGTTGCGTTGGTTAAGCGTCC
CACAACGATTAACCATGCTTGAAGAACTGATGCAATGGGAGGGGAGTCATTCTGACTACTGATTTGCGGACATCATGTGT
GACTGAGTATTGGTGTTAATCGCCACGCCAGCAGTGATTATCTGCTGGCTTTTTTCTTTTGGCGATTGAGTGCCGGACGG
TGTACAAACTAACGCATAAACGCCGGTTGCTTCTCTTCATAAGACGCAATAGCATCGTCGTGCTGCAGAGTCAGGCCGAT
GCTGTCCAGACCGTTCATCATGCAGTGGCGGCGGAAGGCATCGATGGTAAAGCGATAAGTTTTCTCTCCCGCTTTCACCT
CTTGCGCTTCCAGGTCTACATCAAAATGAATCCCCGGATTGGCTTTCACCAGCGCAAACAGCTCATCCACTTCTGCATCG
CTTAATTTCACCGGCAGCAGCTGGTTGTTAAAGCTATTGCCGTAGAAGATGTCAGCAAAACTCGGCGCAATCACCACCTT
AAAACCGTAATCGGTCAATGCCCACGGCGCGTGCTCACGCGAGGAACCGCAGCCGAAGTTTTCTCGTGCCAGCAAAATGG
AAGCGCCCTGATACTGCGGGAAGTTCAGCACGAAGTCCGGGTTTGGCTGTTGGCCTTTTTCATCCAGAAAACGCCAGTCG
TTAAACAGATGCGCGCCAAAACCCGTACGGGTCACTTTCTGCAAAAACTGTTTCGGGATGATTGCATCGGTATCGACATT
GGCGGCATCCAACGGAACCACCAGGCCTGTGTGTTTGATAAATTTCTCTGCCATGGTGTGCTCCTTATTTAATGTTACGA
ATGTCGGCGAAATGTCCGGTCACAGCCGCGGCGGCAGCCATTGCCGGGCTGACCAGATGCGTGCGCCCGCCGCGCCCCTG
GCGGCCTTCAAAGTTACGGTTGCTGGTGGAGGCGCAACGTTCGCCCGGATTCAGACGGTCGTTATTCATCGCCAGACACA
TTGAGCAACCTGGCAAGCGCCATTCAAAACCAGCTTCGATAAAAATTTTGTCCAGACCTTCCGCTTCCGCCTGGGCTTTA
ACCGGACCGGAGCCGGGAACCACCAGCGCTTGTACGCCTGGCGCGACTTTCCGGCCTTTGGCGATTTCCGCTGCCGCGCG
TAAATCTTCAATACGCGAGTTAGTACAGGAACCAATAAACACTTTGTCGATAGCCACTTCTGTCAGCGGAATACCCGGTT
TCAGCCCCATATAGGCCAGCGCTTTTTCTGCCGACGCGCGTTCAACCGGATCGGCAAACGAAGCCGGATCGGGAATATTG
TCGTTCACAGAAATCACCTGGCCTGGATTGGTGCCCCAGGTGACCTGCGGCGAAATCTCTTCTGCTTGCAGAGTGACAAC
GGTATCGAAAGTTGCTCCTTCGTCGGTTTGCAGGGTTTTCCAGTAGGCAACGGCGTCGTCGAAATCTTTACCTTTCGGCG
CATGCAGACGGCCTTTAACATAGTTAAAGGTGGTTTCGTCCGGCGCAACCAGACCGGCTTTTGCGCCCATTTCGATTGCC
ATATTGCACAGGGTCATACGACCTTCCATGCTTAAATCACGGATTGCTTCGCCGCAAAATTCCACCACATGCCCGGTACC
GCCTGCGCTGCCGGTTTTACCAATAATTGCCAGCACGATATCTTTTGCGGTAATGCCCGGCGCGGCTTTGCCCTGGACTT
CAATTTTCATGGTCTTCGCCCGGCCCTGTTTCAGGGTTTGCGTTGCCAGTACGTGTTCAACTTCGGAAGTGCCGATACCA
AAGGCCAGTGCGCCAAACGCGCCGTGGGTGGCGGTATGTGAGTCGCCGCAGACAATGGTCATCCCCGGCAAGGTCACACC
CTGTTCCGGCCCCATTACGTGGACGATCCCCTGATACGGGTGATTCAGGTCATACAGCTCGACGCCAAATTCTTTGCAGT
TTTTGATCAGCTCCTGCATCTGGATGCGCGCCATTTCACCGCAGGCATTAATGTCTTTCGTCTGGGTAGAGACGTTGTGA
TCCATGGTGGCGAAGGTTTTGCCCGGCTGACGTACCGGGCGACCGTGGGCGCGCAGACCATCGAACGCCTGCGGTGAGGT
CACTTCATGCACCAGGTGGCGGTCGATATATAACAGCGGGGTTTCGTTTTCGGCTTCGTACACTACGTGAGCGTCGAATA
ATTTTTCGTATAACGTCTTAGCCATGATTACACCCCTTCTGCCACATAGCGGGCAATGATATCGCCCATTTCATCGGTAC
TAACGGCGGCAGCGCCACGGGCTAAATCCCCGGTGCGAATGCCTTCTTCTAATGCGCGGTTAATGGCGCGTTCAATGGCG
GAAGCCGCATCATCGGCATCCAGGCTGTAACGCAGCAGCAGCGCCAGCGACAGAATTTGTGCAATCGGGTTGGCGATATT
TTTACCTGCGATATCGGGTGCCGAGCCGCCCGCCGGTTCATACAGACCAAAACCTTGCTCGTTCAGGCTGGCGGAAGGCA
ACATCCCCATTGAGCCAGTGATCATTGCGCACTCATCAGACAGAATGTCGCCAAACAGGTTGGAGCACAGCAAGACGTCA
AACTGTGATGGATCTTTAATCAGCTGCATGGTGGCGTTGTCGATGTACATATGCGCCAGTTCGACGTCCGGGTATTCCGT
GGCGATCTCGTTAACGATCTCCCGCCATAAAATAGAGGATTGCAGCACGTTGGCTTTGTCGATTGAGGTGACTTTGTGGC
GACGCTTGCGGGCAGATTCAAATGCGATGCGGGCAATACGCTCGATCTCAAAACGGTGGTACACCTCGGTATCAAACGCT
TTTTCATATTGTCCGCTACCTTCGCGGCCTTTTGGCTGACCGAAATAGATGCCGCCGGTCAGTTCGCGCACACACAGGAT
GTCAAAGCCGTTTGCGGCAATGTCAGCACGCAGCGGACAGAATGCTTCCAGCCCCTGATACAGTTTTGCCGGACGCAGAT
TGCTGAATAATTTGAAGTGCTTACGCAAAGGCAGCAGTGCGCCGCGTTCTGGTTGCTGGTCTGGCGGCAAATGTTCCCAC
TTCGGACCACCTACCGAGCCAAACAGCACGGCATCGGCTTGCTCACAACCTTCAACCGTCGCAGGCGGCAGCGGCTGCCC
GTGATTATCAATGGCTGCGCCGCCTACATCGTAATGGCTGGTGGTGATACGCATCGCAAATCGGTTGCGCACGGCATCCA
GCACTTTCAGCGCCTGGGTCATCACTTCCGGACCAATACCGTCCCCCGGCAATACGGCAATATGGTAATTCTTCGACATC
ACACGGTTTCCTTGTTGTTTTCGTTGTGTTGAGCTTTGCGTTGCAACTCTTTTTCGACTTCTGCGGCACGCCAGATATTG
TTCAGTACGTGCACCATGGCTTTGGCGGAGGACTCGACAATATCGGTGGCCAGGCCGACGCCGTGGAAGCGGCGACCGTT
GTAGTTGGCGACAATATCCACCTGACCCAGCGCATCTTTACCGTGACCTTTGGCGGTCAGGCTGTATTTCACCAGTTCGA
CGTTATAGTCAGTGATGCGGTTTATCGCCTGGTAGACGGCATCAACCGGGCCGTTGCCGTTAGCGGCTTCTGCTTTAACT
TCTTCGCCACAGGCCAGTTTGACGGCGGCAGTGGCAATATCGTTAGAACCTGACTGCACGCTGAAGTAATCCAGACGGAA
ATGCTCCGGCTCTTCTTGCTGCTTATCGATGAAGGCCAGCGCCTCCAGATCGTAATCAAACACCTGGCCTTTTTTGTCCG
CCAGCTTCAGGAAAGCGTCGTACAGGTTGTCTAAATTATATTCACTTTCTTTATATCCCATCTCATCCATGCGATGTTTC
ACCGCCGCACGCCCCGAACGAGAGGTCAGATTCAGCTGGATTTGGTTCAGACCAATAGATTCTGGTGTCATGATTTCGTA
GTTTTCGCGGTTTTTCAGTACACCATCCTGGTGGATACCGGAGGAGTGTGCGAATGCGCCGCTGCCAACAATGGCTTTGT
TTGCCGGGATCGGCATATTACAAATCTGGCTAACTAACTGGCTGGTGCGCCATATCTCCTGGTGATTGATGGCGGTGTGG
ACGTTGAGAATATCCTTACGAACTTTGATCGCCATGATGACTTCTTCAAGGGAACAGTTACCGGCACGCTCGCCGATCCC
GTTCATTGCGCCTTCTACCTGCCGTGCTCCGGCATGTACCGCCGCCAGTGAGTTGCCGACCGCCAGGCCCAAATCGTCGT
GGGTATGTACGGAAATAATGGCTTTGTCGATGTTGGGTACGCGTTCATACAGGCCGCTGATGATTCCGGCGAACTCAAAT
GGCATGGTGTAGCCCACGGTGTCCGGAATGTTGATGGTGGTGGCACCGGCATTAATCGCCGCTTCGACCACTCGCGCCAG
ATCGGCAATTGGGGTGCGTCCGGCATCTTCGCAAGAAAATTCAACATCATCGGTGTAATTACGGGCGCGTTTCACCATAT
AGATAGCGCGTTCGATCACTTCGTCCAGCGTGCTGCGCAGCTTGGTGGCGATGTGCATTGGCGAAGTGGCAATAAAGGTA
TGAATACGGAAGGCTTCGGCGACTTTCAGGGATTCGGCTGCCACGTCGATATCTTTCTCCACGCAGCGAGCTAACGCGCA
TACACGGCTGTTTTTAACCTGGCGAGCGATGGTCTGCACTGATTCAAAATCACCCGGCGAAGAGACGGGGAAACCGACTT
CCATCACGTCAACACCCATACGCTCAAGGGCCAGCGCAATTTGCAGTTTTTCTTTCACACTCAAGCTTGCCTGTAACGCC
TGTTCACCGTCGCGCAATGTGGTATCGAAAATAATGACTTGCTGGCTCATGGTTTGGGTCCTTGTCTCTTTTTGAGCGCC
TCGCTTCGGGCATAAAAAAACCCGCGCAATGGCGCGGGTTTTTGTTTGACTGCGTGCTGGCTTAATGCTGGATGCCGCTC
ACTCGTCTACCGCGCAAAGAAGATGCGTTTAGTAGTAGTAGACCGATAAAGCGAACGATGTGAGTCATTAAATCAGCTCC
AGATGAATGCGATATGCTTTTAGAGTTACTGGATACAAAAACGGATGTCAACCCTGAAGCAATAAAAACGTCACGCCATT
GTGAGTTCGGCATCCGTAAAATTAGCTAATTGTGCTGCGGTGGTTAAAACAAGCGATATTAATTTCTGCTTAACCGCCGA
TGCTTTTCATCGGTTGACATATTTCAGAATAATTTTTTGCATCTAATCAACGAGGGAAAGGGGGATAAAATGCACGCGTT
ACAAAACCTATCCTGATGATTTGTATTGAATTATATGTTTTGCGAATTTTTTGATATTCATTTGGTGAATATTATTGATC
AATTAATGTTAAGAATTAATGCATTAAACATATAAATTAATTATTAAAAAGCACATTTAATCCATTTTGTGGATGATTGA
GTATTCGTGGTAGTTATGATTAGATTGTTTTCGCAACAAAAAAATTATGGATTATTATGCTGTAGTAAACGACTCTTTGC
TCGGCAGTGGATTCTGTTTTTATCAGAACCCGTATCTTTATGTTTTCCTAATTTTACTCATTTTGCTTTTTCTTATTTTA
TATGCATGATAAATCATATTCTCGAGGATTATTTCTCTGCATTCCAATAAGGGAAAGGGAGTTAAGTGTGACAGTGGAGT
TAAGTATGCCAGAGGTACAAACAGATCATCCAGAGACGGCGGAGTTAAGCAAGCCACAGCTACGCATGGTCGATCTCAAC
TTATTAACCGTTTTCGATGCCGTGATGCAGGAGCAAAACATCACCCGTGCCGCTCATGCTCTGGGAATGTCGCAACCTGC
GGTCAGTAACGCTGTTGCACGCCTGAAGGTGATGTTTAATGACGAGCTTTTTGTTCGTTATGGTCGTGGTATTCAACCGA
CTGCTCGCGCATTTCAACTTTTTGGCTCAGTTCGTCAGGCATTGCAATTAGTACAAAATGAATTACCAGGTTCAGGCTTT
GAGCCTGCCAGTAGTGAACGTGTATTTCATCTTTGTGTCTGCAGCCCGTTAGACAGCATTCTGACCTCGCAGATTTATAA
TCACATTGAGCAGATTGCGCCAAATATACATGTTATGTTCAAGTCTTCATTAAATCAGAACACTGAACATCAGCTGCGTT
ATCAGGAAACGGAGTTTGTGATTAGTTATGAAGACTTCCATCGTCCTGAATTTACCAGCGTGCCATTATTTAAAGATGAA
ATGGTGTTGGTAGCCAGCAAAAATCATCCAACAATTAAAGGCCCGTTACTGAAACATGATGTTTATAACGAACAACATGC
GGCGGTTTCGCTCGATCGTTTCGCGTCATTTAGTCAAACCTGGTATGACACGGTAGATAAGCAAGCCAGTATCGCGTATC
AGGGCATGGCAATGATGAGCGTACTTAGCGTGGTGTCGCAAACGCATCTGGTTGCTATTGCGCCGCGTTGGTTGGCTGAA
GAGTTCGCTGAATCCTTAGAGTTACAGGTATTACCGCTGCCGTTAAAACAAAACAGCAGAACCTGTTATCTCTCCTGGCA
TGAAGCTGCCGGGCGCGATAAAGGCCATCAGTGGATGGAAGAGCAATTAGTCTCAATTTGCAAACGCTAACTGAATGCAG
AATAGGTCAGACATCAATGTCTGGTTTATTCTGCATTTTTTATTGAATGTAGAATTTTATTCTGAATATTTGTGCTCTCT
ATTTTAGGATTAATTAAAAAAATAGAGAAATTGCTGTAAGTTGTAGGATTCAGCCGATTTATTATCAATTTCATCCTCTG
TAATGGAGGATTTTATCGTTTCTTTTCACCTTTCCTCCTGTTTATTCTTATTACCCCGTGTTTATGTCTCTGTCTGCCAA
TTGCTTAAGCAAGATCGGACGGTTAATGTGTTTTACACATTTTTTCCGTCAAACAGTGAGGCAGGCCATGGAGATGTTGT
CTGGAGCCGAGATGGTCGTCCGATCGCTTATCGATCAGGGCGTTAAACAAGTATTCGGTTATCCTGGAGGCGCGGTCCTT
GATATTTACGATGCATTGCATACCGTGGGTGGTATCGATCATGTTTTAGTTCGCCATGAGCAGGCGGCGGTGCATATGGC
CGATGGTCTGGCGCGCGCGACCGGGGAAGTCGGCGTCGTGCTGGTAACGTCGGGTCCAGGGGCGACCAATGCGATTACTG
GCATTGCCACCGCTTATATGGATTCCATTCCATTAGTTGTCCTTTCCGGGCAGGTAGCGACTTCGTTGATAGGTTATGAT
GCCTTTCAGGAGTGCGACATGGTGGGGATTTCTCGCCCGGTGGTTAAACACAGTTTTCTGGTTAAGCAAACGGAAGACAT
TCCGCAGGTGCTGAAAAAGGCTTTCTGGCTAGCGGCAAGTGGTCGTCCTGGACCCGTGGTCGTTGATTTACCGAAAGATA
TTCTAAATCCGGCGAACAAATTACCCTATGTCTGGCCGGAGTCGGTCAGTATGCGTTCTTACAATCCCACGACCTCCGGG
CATAAAGGGCAAATTAAGCGCGCTCTGCAAACGCTGGTGGCGGCAAAAAAACCGGTTGTCTACGTAGGCGGTGGGGCAAT
CACGGCGGGCTGCCATCTGCAGTTGAAAGAAGCGGTGGAGGCGTTGAATCTGCCCGTTGTTTCCTCTTTGATGGGGCTGG
GGGCGTTTCCGGCAACGCATCGTCAGGCACTGGGCATGTTGGGAATGCACGGTACCTACGAAGCCAATATGACGATGCAT
AACGCGGATGTGATTTTCGCCGTCGGGGCACGTTTTGATGACCGAACGACGAACAATCTGGCAAAATACTGCCCAAATGC
CACTGTTCTGCATATCGATATTGATCCAACCTCAATTTCTAAAACCGTGACTGCTGATATCCCGATTGTGGGGGATGCTC
GCCAGGTCCTAGAACAAATGCTTGAACTCCTGTCGCAAGAATCCGCCCATCAACCGCTGGATGAGATCCGCGACTGGTGG
CAGCAGATTGAACAGTGGCGCGCTCGTCAGTGCCTGAAATATGACACTCACAGTGAAAAGATTAAACCGCAGGCGGTGAT
CGAGACTCTTTGGCGGTTGACTAATGGGGACGCTTACGTGACGTCCGATGTCGGGCAGCACCAGATGTTTGCTGCGCTTT
ATTATCCATTCGACAAACCGCGTCGCTGGATCAACTCTGGCGGCCTCGGCACGATGGGTTTTGGTTTACCTGCGGCACTG
GGCGTCAAAATGGCGTTGCCAGAAGAAACCGTGGTTTGCGTCACTGGTGACGGCAGTATTCAGATGAACATCCAGGAACT
GTCTACCGCCTTGCAATACGAGTTGCCCGTACTGGTGGTGAATCTCAATAATCGCTATCTGGGGATGGTGAAGCAGTGGC
AGGACATGATCTATTCCGGCCGTCATTCACAATCTTATATGCAGTCCTTACCAGACTTCGTCCGTCTGGCGGAAGCCTAT
GGTCACGTCGGGATCCAGATCTCTCATCCGCAAGAACTGGAAAGCAAACTTAGCGAGGCGCTGGAACAGGTGCGCAATAA
TCGCCTGGTGTTTGTTGATGTTACCGTCGATGGCAGTGAGCACGTCTACCCGATGCAGATTCGCGGGGGCGGAATGGATG
AAATGTGGTTAAGCAAAACGGAGAGAACCTGATTATGCGCCGGATATTATCAGTCTTACTCGAAAATGAATCAGGCGCGT
TATCCCGCGTGATTGGCCTTTTTTCCCAGCGTGGCTACAACATTGAAAGCCTGACCGTTGCGCCAACCGACGATCCGACA
TTATCGCGTATGACCATCCAGACCGTGGGCGATGAAAAAGTGCTTGAGCAAATCGAAAAGCAATTACACAAGCTGGTCGA
TGTCTTGCGCGTGAGCGAGTTGGGGCAGGGCGCGCACGTTGAGCGGGAAATCATGCTGGTGAAAATTCAGGCCAGCGGTT
ACGGGCGTGACGAAGTGAAACGTAATACGGAAATATTCCGTGGGCAAATTATCGATGTCACACCCTCGCTTTATACCGTT
CAATTAGCAGGCACCAGCGATAAGCTTGATGCATTTTTAGCATCGATTCGCGATGTGGCGAAAATTGTGGAAGTTGCTCG
CTCTGGTGTGGTCGGACTTTCGCGCGGCGATAAAATAATGCGTTGAGAATGATCTCAATGCGCAATTTGCAGCCCAACAT
GTCACGTTGGGCTTTTTTTGCGAAATCAGTGGGAACCTGGAATAAAAGCAGTTGCCGCAGTTAATTTTCTGCGCTTAGAT
GTTAATGAATTTAACCCATACCAGTACAATGGCTATGGTTTTTACATTTTACGCAAGGGGCAATTGTGAAACTGGATGAA
ATCGCTCGGCTGGCGGGAGTGTCGCGGACCACTGCAAGCTATGTTATTAACGGCAAAGCGAAGCAATACCGTGTGAGCGA
CAAAACCGTTGAAAAAGTCATGGCTGTGGTGCGTGAGCACAATTACCACCCGAACGCCGTGGCAGCTGGGCTTCGTGCTG
GACGCACACGTTCTATTGGTCTTGTGATCCCCGATCTGGAGAACACCAGCTATACCCGCATCGCTAACTATCTTGAACGC
CAGGCGCGGCAACGGGGTTATCAACTGCTGATTGCCTGCTCGGAAGATCAGCCCGACAACGAAATGCGCTGTATTGAGCA
CCTTTTACAGCGTCAGGTTGATGCCATTATTGTTTCGACGTCGTTGCCACCTGAGCATCCTTTTTATCAACGCTGGGCTA
ACGACCCGTTCCCGATTGTCGCGCTGGACCGCGCCCTCGATCGTGAACACTTCACCAGCGTGGTTGGTGCCGATCAGGAT
GATGCCGAAATGCTGGCGGAAGAGTTACGTAAGTTTCCCGCCGAGACGGTGCTTTATCTTGGCGCGCTGCCGGAGCTTTC
TGTCAGCTTCCTGCGTGAACAAGGCTTCCGTACTGCCTGGAAAGATGATCCGCGCGAAGTGCATTTCCTTTATGCCAACA
GCTATGAGCGGGAGGCAGCTGCCCAGTTATTCGAAAAATGGCTGGAAACGCATCCGATGCCGCAGGCGCTGTTCACAACG
TCGTTTGCGTTGTTGCAAGGGGTGATGGATGTCACGCTACGTCGCGACGGCAAACTGCCTTCTGACCTGGCAATTGCCAC
CTTTGGCGATAACGAACTGCTCGACTTCTTACAGTGCCCGGTGCTGGCAGTGGCTCAACGTCACCGCGATGTCGCAGAAC
GTGTGCTGGAGATTGTCCTGGCGAGCCTGGACGAACCGCGTAAGCCAAAACCTGGTTTAACGCGCATTAAACGTAATCTC
TATCGCCGCGGCGTGCTCAGCCGTAGCTAAACCGCGAACAAAAGTACGCGCCAGGTGAATTTCTCTCTGGCGCGTTGAGT
ACGGGAATGGACATCAATATCCTTAAAGTAAATAAGACTATTCCTGGCTATTATTGATAAATGCTTTTAAACCCGCCCGT
TAATTAACTCACCTGCTGAAATGCACAATAATTAAATGATATTGACAGCGCGTTTTTGCATTATTTTGTTACATGCAGAG
ATGAATTGCCGATTTAACAAACACTTTTCTTTGTTTTTGCGCAAACCTGCTGGCATCAAGCGCCACACAGACGCAACAGG
GACTGTTAACCAGAGAAGATATGTCCTAAAATGCCGCTCGCGTCGCAAACTGACACTTTATATTTGCTGTGGAAAATAGT
GAGTCATTTTAAAACGGTGATGACGATGAGGGATTTTTTCTTACAGCTATTCATAACGTTAATTTGCTTCGCACGTTGGA
CGTAAAATAAACAACGCTGATATTAGCCGTAAACATCGGGTTTTTTACCTCGGTATGCCTTGTGACTGGCTTGACAAGCT
TTTCCTCCGCTCCGTAAACTCCTTTTAGTGGGAAATTATGGGGCAAAGTGGGAATAAGGGGTGAGGCTGGCATGTTCCGG
GGAGCAACGTTAGTCAATCTCGACAGCAAAGGGCGCTTATCAGTGCCTACCCGTTATCGGGAACAGCTGCTTGAGAACGC
TGCCGGTCAAATGGTTTGCACCATTGACATTCATCACCCGTGCCTGCTGCTTTACCCCCTGCCTGAATGGGAAATTATCG
AGCAAAAATTATCGCGTCTGTCGAGCATGAACCCGGTTGAGCGCCGTGTGCAGCGCCTACTGTTAGGTCATGCCAGCGAA
TGTCAGATGGATGGCGCAGGTCGATTGTTAATCGCGCCAGTACTGCGGCAACATGCCGGGCTGACAAAAGAAGTGATGCT
GGTTGGACAGTTCAACAAGTTTGAGCTGTGGGATGAAACAACCTGGCATCAACAGGTCAAGGAAGATATCGACGCAGAGC
AGTTGGCTACCGGAGACTTATCGGAGCGACTGCAGGACTTGTCTCTATAAAATGATGGAAAACTATAAACATACTACGGT
GCTGCTGGATGAAGCCGTTAATGGCCTCAATATCCGTCCTGATGGCATCTACATTGATGGGACTTTTGGTCGCGGTGGTC
ACTCACGTCTGATCCTCTCGCAGCTTGGCGAAGAGGGGCGTTTGCTGGCGATCGATCGCGACCCGCAGGCTATCGCCGTT
GCGAAGACTATTGATGATCCGCGCTTCTCCATCATCCACGGACCTTTCTCTGCGCTGGGCGAATATGTTGCCGAGCGCGA
TCTTATCGGCAAGATCGACGGCATTCTCCTCGATCTTGGCGTCTCTTCACCGCAACTTGATGATGCTGAACGCGGCTTTT
CCTTTATGCGCGATGGTCCGCTGGACATGCGTATGGACCCAACCCGTGGGCAGTCAGCCGCTGAATGGCTACAAACCGCA
GAAGAAGCCGATATCGCCTGGGTATTGAAAACCTATGGTGAAGAGCGTTTTGCCAAACGCATTGCTCGCGCCATTGTCGA
GCGTAACCGCGAACAGCCGATGACCCGCACCAAAGAACTGGCGGAAGTCGTGGCTGCCGCAACGCCGGTGAAAGATAAGT
TTAAACATCCCGCGACCCGTACCTTCCAGGCGGTGCGCATTTGGGTAAACAGTGAACTGGAGGAGATAGAGCAGGCGCTA
AAAAGCTCGCTCAATGTGCTGGCCCCGGGGGGGCGGCTTTCGATCATCAGCTTCCACTCACTTGAAGACCGCATTGTGAA
ACGTTTTATGCGTGAAAACAGCCGCGGTCCGCAAGTTCCGGCAGGGTTACCGATGACAGAAGAGCAGCTCAAAAAACTGG
GGGGGCGTCAGTTGCGAGCACTAGGTAAGTTGATGCCGGGCGAAGAAGAGGTGGCTGAGAACCCTCGTGCCCGTAGTTCA
GTTCTGCGTATTGCAGAGAGGACGAACGCATGATCAGCAGAGTGACAGAAGCTCTAAGCAAAGTTAAAGGATCGATGGGA
AGCCACGAGCGCCATGCCTTGCCTGGCGTTATCGGTGACGATCTTTTGCGATTTGGGAAGCTGCCACTCTGCCTGTTCAT
TTGCATTATTTTGACGGCGGTGACCGTGGTAACCACGGCGCACCATACCCGTTTACTGACCGCTCAGCGCGAACAACTGG
TGCTGGAGCGAGATGCTTTAGACATTGAATGGCGCAACCTGATCCTTGAAGAGAATGCGCTCGGCGACCATAGCCGGGTG
GAAAGGATAGCCACGGAAAAGCTGCAAATGCAGCATGTTGATCCGTCACAAGAAAATATCGTAGTGCAAAAATAAGGATA
AACGCGACGCATGAAAGCAGCGGCGAAAACGCAGAAACCAAAACGTCAGGAAGAACATGCCAACTTTATCAGTTGGCGTT
TTGCGTTGTTATGCGGCTGTATTCTCCTGGCGCTGGCTTTTCTGCTCGGACGCGTAGCGTGGTTACAAGTTATCTCCCCG
GATATGCTGGTGAAAGAGGGCGACATGCGTTCTCTTCGCGTTCAGCAAGTTTCCACCTCCCGCGGCATGATTACTGACCG
TTCTGGTCGCCCGTTAGCGGTGAGTGTGCCAGTAAAAGCGATTTGGGCTGACCCGAAAGAAGTGCATGACGCTGGCGGTA
TCAGCGTCGGTGACCGCTGGAAGGCGCTGGCTAACGCGCTCAATATTCCGCTGGATCAGCTCTCAGCCCGCATTAACGCC
AACCCGAAAGGGCGCTTTATTTATCTGGCGCGTCAGGTAAACCCTGACATGGCGGACTACATCAAAAAACTGAAACTGCC
GGGAATTCATCTGCGTGAAGAATCTCGCCGTTATTATCCATCCGGCGAAGTGACTGCTCACCTCATCGGCTTTACTAACG
TCGATAGCCAAGGGATTGAGGGGGTCGAGAAGAGTTTCGATAAATGGCTTACCGGGCAGCCGGGTGAGCGCATTGTGCGT
AAAGACCGCTATGGTCGCGTAATTGAAGATATTTCTTCTACTGACAGCCAGGCAGCGCACAACCTGACGCTGAGTATTGA
TGAACGCCTGCAGGCGCTGGTTTATCGCGAACTGAACAACGCAGTGGCCTTTAACAAGGCTGAATCTGGTAGCGCCGTGC
TGGTGGATGTCAACACCGGTGAAGTGCTGGCGATGGCTAACAGCCCGTCATACAACCCAAATAATCTGAGCGGCACGCCG
AAAGAAGCGATGCGTAACCGTACCATCACCGACGTGTTTGAACCGGGCTCAACGGTTAAACCGATGGTGGTGATGACCGC
GTTGCAACGTGGCGTGGTGCGGGAAAACTCGGTACTCAATACCGTTCCTTATCGAATTAACGGCCACGAAATCAAAGACG
TGGCACGCTACAGCGAATTAACCCTGACCGGGGTATTACAGAAGTCGAGTAACGTCGGTGTTTCCAAACTGGCGTTAGCG
ATGCCGTCCTCAGCGTTAGTAGATACTTACTCACGTTTTGGGCTGGGAAAAGCGACCAATTTGGGGTTGGTCGGAGAACG
CAGTGGCTTATATCCTCAAAAACAACGGTGGTCTGACATAGAGAGGGCCACCTTCTCTTTCGGCTACGGGCTAATGGTAA
CACCGTTACAGTTAGCGCGAGTCTACGCAACTATCGGCAGCTACGGCATTTATCGCCCACTGTCGATTACCAAAGTTGAC
CCCCCGGTTCCCGGTGAACGTGTCTTCCCGGAATCCATTGTTCGCACCGTGGTGCATATGATGGAAAGCGTGGCGCTACC
GGGCGGCGGCGGCGTGAAGGCGGCGATTAAAGGCTATCGTATCGCCATTAAAACCGGTACCGCGAAAAAGGTCGGGCCGG
ATGGTCGCTACATCAATAAATATATTGCTTATACCGCAGGCGTTGCGCCTGCGAGTCAGCCGCGCTTCGCGCTGGTTGTT
GTTATCAACGATCCGCAGGCGGGTAAATACTACGGCGGCGCCGTTTCCGCGCCGGTCTTTGGTGCCATCATGGGCGGCGT
ATTGCGTACCATGAACATCGAGCCGGATGCGCTGACAACAGGCGATAAAAATGAATTTGTGATTAATCAAGGCGAGGGTA
CAGGTGGCAGATCGTAATTTGCGCGACCTTCTTGCTCCGTGGGTGCCAGACGCACCTTCGCGAGCACTGCGAGAGATGAC
ACTCGACAGCCGTGTGGCTGCGGCGGGCGATCTCTTTGTAGCTGTAGTAGGTCATCAGGCGGACGGGCGTCGATATATCC
CGCAGGCGATAGCGCAAGGTGTGGCTGCCATTATTGCAGAGGCGAAAGATGAGGCGACCGACGGTGAAATCCGTGAAATG
CACGGCGTACCGGTCATCTATCTCAGCCAGCTCAACGAGCGTTTATCTGCACTGGCGGGCCGCTTTTACCATGAACCCTC
TGACAATTTACGTCTCGTGGGCGTAACGGGCACCAACGGCAAAACCACGACTACCCAGCTGTTGGCGCAGTGGAGTCAAC
TGCTTGGCGAAACCAGCGCGGTAATGGGCACCGTTGGTAACGGCCTGCTGGGGAAAGTGATCCCGACAGAAAATACAACC
GGTTCGGCAGTCGATGTTCAGCATGAGCTGGCGGGGCTGGTGGATCAGGGCGCGACTTTTTGCGCAATGGAAGTTTCATC
CCACGGGCTGGTTCAACACCGTGTGGCGGCATTGAAATTTGCGGCGTCGGTCTTTACCAACTTAAGCCGCGATCACCTTG
ATTATCATGGTGATATGGAACACTACGAAGCCGCGAAATGGCTGCTTTATTCTGCACATCATTGCGGTCAGGCGATTATT
AACGCCGACGATGAAGTGGGCCGCCGCTGGCTGGCAAAACTGCCGGACGCGGTTGCGGTATCAATGGAAGATCATATCAA
TCCGAACTGTCACGGACGCTGGTTGAAAGCGACCGACGTGAACTATCACGACAGCGGTGCGACCATTTGCTTTAGCTCGA
GTTGGGGCGATGGGGAAATTGAAAGTCGCCTGATGGGCGCATTCAACGTCAGCAACCTGCTGCTGGCGCTGGCGACACTG
CTGGCACTCGGCTATCCGCTGGCTGATTTGCTGAAAACCGCCGCGCGTCTGCAACCGGTTTGCGGACGTATGGAAGTGTT
CACTGCACCAGGCAAACCGACGGTGGTGGTGGATTACGCGCATACGCCGGATGCACTGGAAAAAGCCTTACAGGCGGCGC
GCCTGCACTGTGCGGGCAAGCTGTGGTGCGTCTTTGGCTGCGGTGGCGATCGTGATAAAGGCAAACGTCCACTGATGGGC
GCAATTGCTGAAGAGTTTGCTGACGTGGTGGTGGTGACGGACGATAACCCGCGTACCGAAGAGCCTCGTGCCATCATCAA
CGATATTCTGGCGGGAATGTTAGATGCCGGATATGCCAAAGTGATGGAAGGCCGTGCTGAAGCGGTGACTTGCGCCGTTA
TGCAGGCTAAAGAGAATGATGTGGTACTGGTCGCGGGCAAAGGCCATGAGGACTACCAGATTGTTGGCAATCAGCGTCTG
GACTACTCCGATCGCGTCACGGTGGCGCGTCTGCTGGGGGTGATTGCATGATTAGCGTAACCCTTAGCCAACTTACCGAT
ATTCTCAACGGTGAACTGCAAGGTGCAGATATTACCCTTGATGCTGTAACCACTGACACGCGAAAACTGACGCCGGGCTG
CCTGTTTGTTGCCCTGAAAGGCGAACGTTTCGATGCTCATGATTTTGCCGACCAGGCGAAAGCTGGCGGCGCAGGCGCAC
TACTGGTTAGCCGTCCGCTGGATATTGATCTGCCGCAGTTAATCGTCAAGGATACGCGTCTGGCGTTTGGTGAACTGGCT
GCATGGGTTCGCCAGCAAGTTCCGGCGCGCGTGGTTGCTCTGACAGGTTCCTCCGGCAAAACCTCCGTTAAAGAGATGAC
GGCGGCAATTTTAAGCCAGTGCGGCAACACACTTTATACGGCAGGCAATCTCAATAACGACATCGGTGTACCGATGACGC
TGTTGCGCTTAACGCCGGAATACGATTACGCAGTTATTGAACTTGGCGCGAACCATCAGGGTGAAATTGCCTGGACTGTG
AGTCTGACTCGCCCGGAAGCGGCGCTGGTCAACAACCTGGCAGCGGCGCATCTGGAAGGTTTTGGCTCGCTTGCGGGTGT
CGCGAAAGCGAAAGGTGAAATCTTTAGCGGCCTGCCGGAAAACGGTATCGCCATTATGAACGCCGACAACAACGACTGGT
TGAACTGGCAGAGCGTAATTGGCTCACGCAAAGTGTGGCGTTTCTCACCTAATGCCGCCAACAGCGATTTCACCGCCACC
AATATCCATGTAACCTCGCACGGTACGGAATTTACCCTGCAAACCCCTACAGGTAGCGTCGATGTTCTGCTGCCGTTGCC
GGGGCGTCACAATATTGCGAATGCGCTGGCAGCCGCTGCGCTCTCCATGTCTGTGGGCGCAACGCTTGATGCTATCAAAG
CGGGGCTGGTAAATCTGAAAGCTGTTCCAGGCCGTCTGTTCCCCATAAAACTGGCAGAAAACCAGTTGCTGCTCGACGAC
TCCTACAACGCCAATGTCGGTTCAATGACCGCCGCTGTTCAGGTTCTGGCTGAAATGCCGGGCTACCGCGTGCTGGTGGT
GGGCGATATGGCGGAACTGGGCGCTGAAAGCGAAGCCTGCCATGTACAGGTGGGCGAAGCGGCAAAAGCTGCTGGTATTG
ACTGCGTGTTAAGTGTGGGTAAACAAAGCCATGCTATCAGCACCGCCAGCGGCGTTGGCGAACATTTTTCCGATAAAACT
GCGCTTATCGCGCGTCTTAAATCACTGATTGCTGAGCAACAGGTAATTACGATTTTAGTTAAGGGTTCACGTAGTGCTGC
CATGGAAGAGGTAGTACGCGCTTTACAGGAGAATGGGACATGTTAGTTTGGCTGGCCGAACATTTGGTCAAATATTATTC
CGGCTTTAACGTCTTTTCCTATCTGACGTTTCGCGCCATCGTCAGCCTGCTGACCGCGCTGTTCATCTCATTGTGGATGG
GCCCGCGTATGATTGCTCATTTGCAAAAACTTTCCTTTGGTCAGGTGGTGCGTAACGACGGTCCTGAATCACACTTCAGC
AAGCGCGGTACACCGACCATGGGCGGGATAATGATCCTGACGGCGATTGTGATCTCCGTGCTGCTGTGGGCTTACCCGTC
CAATCCGTACGTCTGGTGCGTACTGGTGGTGCTGGTAGGTTACGGTGTTATTGGCTTTGTTGATGATTATCGCAAAGTGG
TGCGTAAAGACACCAAGGGCCTGATTGCCCGTTGGAAGTATTTCTGGATGTCGGTCATTGCACTGGGTGTTGCCTTCGCG
CTGTACCTTGCCGGCAAAGACACGCCCGCAACGCAGTTGGTGGTTCCGTTCTTTAAAGATGTGATGCCGCAACTGGGGCT
GTTCTACATTCTGCTGGCTTACTTTGTCATTGTGGGTACTGGCAACGCGGTAAACCTGACCGATGGTCTCGACGGTCTGG
CAATTATGCCGACCGTATTTGTCGCCGGTGGTTTTGCGCTGGTGGCGTGGGCGACCGGCAACATGAACTTTGCCAGCTAT
TTACACATACCGTATCTACGACACGCCGGGGAACTGGTCATTGTCTGTACCGCGATAGTCGGGGCAGGGCTGGGCTTCCT
GTGGTTTAACACCTATCCGGCGCAGGTCTTTATGGGCGATGTAGGTTCGCTGGCGTTAGGTGGTGCGTTAGGTATTATCG
CCGTACTGCTGCGTCAGGAATTCCTGCTGGTGATTATGGGGGGCGTGTTCGTGGTAGAAACGCTTTCCGTCATCCTGCAG
GTCGGCTCCTTTAAACTGCGCGGACAACGTATTTTCCGCATGGCACCGATTCATCACCACTATGAACTGAAAGGCTGGCC
GGAACCGCGCGTCATTGTGCGTTTCTGGATTATTTCGCTGATGCTGGTCCTGATTGGTCTGGCAACGCTGAAGGTACGTT
AATCATGGCTGATTACCAGGGTAAAAATGTCGTCATTATCGGCCTGGGCCTCACCGGGCTTTCCTGCGTGGACTTTTTCC
TCGCTCGCGGTGTGACGCCGCGCGTTATGGATACGCGTATGACACCGCCTGGCCTGGATAAATTACCCGAAGCCGTAGAA
CGCCACACGGGCGGTCTGAATGATGAATGGCTGATGGCGGCAGATCTGATTGTCGCCAGTCCCGGTATTGCACTGGCGCA
TCCATCCTTAAGCGCTGCCGCTGATGCCGGAATCGAAATCGTTGGCGATATCGAGCTGTTCTGTCGTGAAGCACAAGCAC
CGATTGTGGCGATCACCGGTTCTAACGGCAAAAGCACGGTCACCACGCTAGTGGGTGAAATGGCGAAAGCGGCGGGGGTT
AACGTTGGTGTGGGTGGTAATATTGGCCTGCCTGCGTTGATGCTGTTGGATGATGAGTGCGAACTGTACGTGCTGGAACT
GTCGAGTTTCCAGCTGGAAACCACTTCCAGCTTACAAGCGGTGGCGGCGACCATTCTGAACGTGACTGAAGATCATATGG
ATCGCTATCCGTTTGGTTTACAACAGTATCGTGCAGCAAAACTGCGCATTTACGAAAACGCAAAAGTTTGCGTGGTTAAT
GCTGATGATGCCTTAACAATGCCGATTCGCGGTGCGGATGAACGCTGCGTCAGCTTTGGCGTCAACATGGGCGACTATCA
CCTGAATCATCAGCAGGGCGAAACCTGGCTGCGGGTGAAAGGCGAGAAAGTGCTGAACGTGAAAGAAATGAAACTTTCCG
GGCAGCATAACTACACCAATGCGCTGGCGGCGCTGGCGCTGGCAGATGCCGCAGGGTTACCGCGTGCCAGCAGCCTGAAA
GCGTTAACCACATTCACTGGTCTGCCGCATCGCTTTGAAGTTGTGCTGGAGCATAACGGTGTGCGCTGGGTTAACGATTC
AAAAGCGACCAACGTCGGCAGTACGGAAGCGGCGCTGAATGGCCTGCATGTAGACGGCACGCTGCATTTGTTGCTGGGTG
GCGATGGTAAATCGGCGGACTTTAGCCCACTGGCGCGTTACCTGAATGGCGATAATGTACGTCTGTATTGTTTCGGTCGG
GACGGCGCGCAGCTGGCGGCGCTACGCCCGGAAGTGGCAGAACAAACCGAAACCATGGAACAGGCGATGCGCTTGCTTGC
TCCGCGTGTTCAGCCGGGCGATATGGTTCTGCTCTCCCCGGCCTGTGCCAGCCTTGATCAATTCAAGAACTTTGAACAAC
GAGGCAATGAGTTTGCCCGTCTGGCGAAGGAGTTAGGTTGATGCGTTTATCTCTCCCTCGCCTGAAAATGCCGCGCCTGC
CAGGATTCAGTATTCTGGTCTGGATCTCCACGGCGCTAAAGGGCTGGGTGATGGGCTCGCGGGAAAAAGATACCGACAGC
CTGATCATGTACGATCGCACCTTACTGTGGCTGACCTTCGGCCTCGCGGCGATTGGCTTTATCATGGTGACCTCGGCGTC
AATGCCCATAGGGCAACGCTTAACCAACGATCCGTTCTTCTTCGCGAAGCGTGATGGCGTCTATCTGATCCTGGCATTCA
TTCTGGCGATCATTACGCTGCGTCTGCCGATGGAGTTCTGGCAACGCTACAGTGCCACGATGCTGCTTGGATCTATCATC
CTGCTGATGATCGTTCTGGTAGTGGGTAGCTCGGTTAAAGGGGCATCGCGTTGGATCGATCTCGGTTTGCTGCGTATCCA
GCCTGCGGAGCTGACAAAACTGTCGCTGTTTTGCTATATCGCCAACTATCTGGTGCGTAAAGGCGACGAAGTACGTAATA
ACCTGCGCGGCTTTCTGAAACCGATGGGCGTAATTCTGGTGTTGGCTGTGTTACTGCTGGCACAGCCAGACCTTGGTACG
GTGGTGGTGTTGTTTGTGACTACGCTGGCGATGTTGTTCCTGGCGGGAGCGAAATTGTGGCAGTTCATTGCCATTATCGG
TATGGGCATTTCAGCGGTTGTGTTGCTGATCCTCGCCGAACCGTACCGTATCCGCCGTGTTACCGCATTCTGGAATCCGT
GGGAAGATCCCTTTGGCAGCGGCTATCAGTTAACGCAATCGTTGATGGCGTTTGGTCGCGGTGAACTGTGGGGACAAGGT
TTAGGTAACTCGGTACAAAAACTGGAGTATCTGCCGGAAGCGCACACTGACTTTATTTTCGCCATTATCGGCGAAGAACT
GGGATATGTCGGTGTGGTGCTGGCACTTTTAATGGTATTCTTCGTCGCTTTTCGCGCGATGTCGATTGGCCGCAAAGCAT
TAGAAATTGACCACCGTTTTTCCGGTTTTCTCGCCTGTTCTATTGGTATCTGGTTTAGTTTTCAGGCGCTGGTTAACGTA
GGCGCGGCGGCGGGGATGTTACCGACCAAAGGTCTGACATTGCCGCTGATCAGTTACGGTGGTTCGAGCTTACTGATTAT
GTCGACAGCCATCATGATGCTGTTGCGTATTGATTATGAAACGCGTCTGGAGAAAGCGCAGGCGTTTGTACGAGGTTCAC
GATGAGTGGTCAAGGAAAGCGATTAATGGTGATGGCAGGCGGAACCGGTGGACATGTATTCCCGGGGCTGGCGGTTGCGC
ACCATCTAATGGCTCAGGGTTGGCAAGTTCGCTGGCTGGGGACTGCCGACCGTATGGAAGCGGACTTAGTGCCAAAACAT
GGCATCGAAATTGATTTCATTCGTATCTCTGGTCTGCGTGGAAAAGGTATAAAAGCACTGATAGCTGCGCCGCTGCGTAT
CTTCAACGCCTGGCGTCAGGCGCGGGCGATTATGAAAGCGTACAAACCTGACGTGGTGCTCGGTATGGGCGGCTATGTAT
CAGGTCCAGGTGGTCTGGCCGCGTGGTCGTTAGGCATTCCGGTTGTACTTCATGAACAAAACGGTATTGCGGGCTTAACC
AATAAATGGCTGGCGAAGATTGCTACCAAAGTGATGCAGGCGTTTCCAGGTGCTTTCCCTAATGCGGAAGTGGTGGGTAA
CCCGGTGCGTACCGATGTGCTGGCGCTGCCGTTGCCGCAGCAACGTTTGGCTGGACGTGAAGGTCCGGTTCGTGTGTTGG
TAGTGGGTGGTTCCCAGGGCGCACGCATTCTTAATCAGACAATGCCGCAGGTTGCTGCGAAACTGGGTGATTCAGTCACT
ATCTGGCATCAGAGCGGCAAAGGTTCGCAACAATCCGTTGAACAGGCGTATGCCGAAGTGGGGCAACCGCAGCATAAAGT
GACGGAATTTATTGATGATATGGCGGCGGCGTATGCGTGGGCGGATGTCGTCGTTTGCCGCTCCGGTGCGTTAACGGTGA
GTGAAATCGCCGCGGCAGGACTACCGGCGTTGTTTGTGCCGTTTCAACATAAAGACCGTCAGCAATACTGGAATGCGCTA
CCGCTGGAAAAAGCGGGCGCAGCCAAAATTATCGAGCAGTCACAGCTTAGCGTGGATGCTGTCGCGAACACCCTGGCCGG
GTGGTCGCGAGAAACCTTATTAACCATGGCAGAACGCGCCCGCGCTGCATCCATTCCGGATGCCACCGAGCGAGTGGCAA
ATGAAGTGAGCCGGGCTGCCCGGGCGTAATTGTAGCGATGCCTTTTGCATCGTATGAATTTAAGAAGTTAATGGCGTAAA
GAATGAATACACAACAATTGGCAAAACTGCGTTCCATCGTGCCCGAAATGCGTCGCGTTCGGCACATACATTTTGTCGGC
ATCGGTGGTGCCGGTATGGGCGGTATTGCCGAAGTTCTGGCCAATGAAGGTTATCAGATCAGTGGTTCCGATTTAGCGCC
AAATCCGGTCACGCAGCAGTTAATGAATCTGGGAGCGACGATTTATTTCAACCATCGCCCGGAAAACGTACGTGATGCCA
GCGTGGTCGTTGTTTCCAGCGCGATTTCTGCCGATAACCCGGAAATTGTCGCAGCTCATGAAGCGCGTATTCCGGTGATC
CGTCGTGCCGAAATGCTGGCTGAGTTAATGCGTTTTCGTCATGGCATCGCCATTGCCGGAACGCACGGCAAAACGACAAC
CACCGCGATGGTTTCCAGCATCTACGCAGAAGCGGGGCTCGACCCAACCTTCGTTAACGGCGGGCTGGTAAAAGCGGCGG
GGGTTCATGCGCGTTTGGGGCATGGTCGGTACCTGATTGCCGAAGCAGATGAGAGTGATGCATCGTTCCTGCATCTGCAA
CCGATGGTGGCGATTGTCACCAATATCGAAGCCGACCACATGGATACCTACCAGGGCGACTTTGAGAATTTAAAACAGAC
TTTTATTAATTTTCTGCACAACCTGCCGTTTTACGGTCGCGCGGTGATGTGTGTTGATGATCCGGTGATCCGCGAATTGT
TACCGCGTGTGGGGCGTCAGACCACGACTTACGGCTTCAGCGAAGATGCCGACGTGCGTGTAGAAGATTATCAGCAGATT
GGCCCGCAGGGGCACTTTACGCTGCTGCGCCAGGACAAAGAGCCGATGCGCGTCACCCTGAATGCGCCAGGTCGTCATAA
CGCGCTGAACGCCGCAGCTGCGGTTGCGGTTGCTACGGAAGAGGGAATTGACGACGAGGCTATTTTGCGTGCGCTGGAGA
GCTTCCAGGGGACGGGGCGCCGTTTCGATTTCCTCGGTGAATTCCCGCTGGAGCCAGTGAATGGTAAAAGCGGTACGGCA
ATGCTGGTCGATGACTACGGCCACCACCCGACGGAAGTGGACGCCACTATTAAAGCGGCGCGTGCAGGCTGGCCGGATAA
AAACCTGGTAATGCTGTTTCAGCCGCACCGTTTTACCCGTACGCGCGACCTGTATGATGATTTCGCCAATGTGCTGACGC
AGGTTGATACCCTGTTGATGCTGGAAGTGTATCCGGCTGGCGAAGCGCCAATTCCGGGAGCGGACAGCCGTTCGCTGTGT
CGCACAATTCGTGGACGTGGGAAAATTGATCCCATTCTGGTGCCGGACCCGGCGCAGGTAGCCGAGATGCTGGCACCGGT
ATTAACCGGTAACGACCTGATTCTCGTTCAGGGGGCTGGTAATATCGGAAAAATTGCTCGTTCTTTAGCTGAAATCAAAC
TGAAGCCGCAAACTCCGGAGGAAGAACAACATGACTGATAAAATCGCGGTCCTGTTGGGCGGGACCTCCGCTGAGCGGGA
AGTTTCTCTGAATTCTGGCGCAGCGGTGTTAGCCGGGCTGCGTGAAGGCGGTATTGACGCGTATCCTGTCGACCCGAAAG
AAGTCGACGTGACGCAACTGAAGTCGATGGGTTTTCAGAAAGTGTTTATCGCGCTACACGGTCGCGGCGGTGAAGATGGT
ACGCTGCAGGGCATGCTCGAGCTGATGGGCTTGCCTTATACCGGCAGCGGAGTGATGGCATCTGCGCTTTCAATGGATAA
ACTACGCAGCAAACTTCTGTGGCAGAGTGCCGGTTTACCGGTCGCGCCGTGGGTAGCATTAACCCGCGCAGAGTTTGAAA
AAGGCCTTAACGATAAGCAGTTAGCAGAAATTTCTTCTCTGGGTTTGCCGGTAATCGTTAAGCCGAGCCGCGAAGGTTCC
AGTGTGGGAATGTCAAAAGTAGTAGCAGAAAATGCTCTACAAGATGCATTAAGATTGGCATTTCAGCACGATGAAGAAGT
ATTGATTGAAAAATGGCTAAGTGGGCCGGAGTTCACGGTTGCGATACTCGGTGAAGAAATTTTACCGTCAATACGTATTC
AACCGGCCGGAACCTTCTATGATTATGAGGCGAAGTATCTCTCTGATGAGACACAGTATTTCTGCCCCGCAGGTCTGGAA
GCGTCACAAGAGGCCAATTTGCAGGCATTAGTGCTAAAAGCATGGACGACGTTAGGTTGCAAAGGATGGGGACGTATTGA
CGTTATGCTGGACAGCGATGGACAGTTTTATCTGCTGGAAGCCAATACCTCACCGGGTATGACCAGCCACAGTCTGGTGC
CGATGGCGGCACGTCAGGCAGGTATGAGCTTCTCGCAGTTGGTAGTACGAATTCTGGAACTGGCGGACTAATATGTCGCA
GGCTGCTCTGAACACGCGAAATAGCGAAGAAGAGGTTTCTTCTCGCCGCAATAATGGAACGCGTCTGGCGGGGATCCTTT
TCCTGCTGACCGTTTTAACGACAGTGTTGGTGAGCGGCTGGGTCGTGTTGGGCTGGATGGAAGATGCGCAACGCCTGCCG
CTCTCAAAGCTGGTGTTGACCGGTGAACGCCATTACACGCGTAATGACGATATCCGGCAGTCGATCCTGGCATTGGGTGA
GCCAGGCACCTTTATGACCCAGGATGTCAACATCATCCAGACGCAAATAGAACAACGCCTGCCGTGGATTAAGCAGGTGA
GCGTCAGAAAGCAGTGGCCTGATGAATTGAAGATTCATCTGGTTGAATATGTGCCGATTGCGCGGTGGAATGATCAACAT
ATGGTAGACGCGGAAGGAAACACCTTCAGCGTGCCGCCAGATCGCACCAGCAAGCAGGTGCTTCCAATGCTGTATGGCCC
GGAAGGCAGCGCCAATGAAGTGTTGCAGGGCTATCGCGAAATGGGGCAGATGCTGGCAAAGGACAGATTTACTCTGAAGG
AAGCGGCGATGACCGCGCGACGTTCCTGGCAGTTGACGCTGAATAACGATATTAAGCTCAATCTTGGCCGGGGCGATACG
ATGAAACGTTTGGCTCGCTTTGTAGAACTTTATCCGGTTTTACAGCAGCAGGCGCAAACCGATGGCAAACGGATTAGCTA
CGTTGATTTGCGTTATGACTCTGGAGCGGCAGTAGGCTGGGCGCCCTTGCCGCCAGAGGAATCTACTCAGCAACAAAATC
AGGCACAGGCAGAACAACAATGATCAAGGCGACGGACAGAAAACTGGTAGTAGGACTGGAGATTGGTACCGCGAAGGTTG
CCGCTTTAGTAGGGGAAGTTCTGCCCGACGGTATGGTCAATATCATTGGCGTGGGTAGTTGCCCGTCGCGTGGTATGGAT
AAAGGCGGGGTGAACGACCTCGAATCCGTGGTCAAGTGCGTACAACGCGCCATTGACCAGGCAGAATTGATGGCAGATTG
TCAGATATCTTCGGTATATCTGGCGCTTTCTGGTAAGCACATCAGCTGCCAGAATGAAATTGGTATGGTGCCTATTTCTG
AAGAAGAAGTGACGCAAGAAGATGTGGAAAACGTCGTCCATACCGCGAAATCGGTGCGTGTGCGCGATGAGCATCGTGTG
CTGCATGTGATCCCGCAAGAGTATGCGATTGACTATCAGGAAGGGATCAAGAATCCGGTAGGACTTTCGGGCGTGCGGAT
GCAGGCAAAAGTGCACCTGATCACATGTCACAATGATATGGCGAAAAACATCGTCAAAGCGGTTGAACGTTGTGGGCTGA
AAGTTGACCAACTGATATTTGCCGGTCTGGCATCAAGTTATTCGGTATTGACGGAAGATGAACGTGAACTGGGTGTCTGC
GTCGTCGATATCGGTGGTGGTACAATGGATATCGCCGTTTATACCGGTGGGGCATTGCGCCACACGAAGGTAATTCCTTA
TGCTGGCAATGTCGTGACCAGTGATATCGCTTACGCCTTTGGCACACCGCCAAGTGACGCCGAAGCGATTAAAGTTCGCC
ACGGTTGTGCGCTGGGCTCCATCGTTGGAAAAGATGAGAGCGTGGAAGTGCCGAGCGTAGGCGGTCGTCCGCCGCGGAGT
CTGCAACGTCAGACCCTGGCAGAGGTGATCGAGCCACGCTATACCGAGCTGCTCAATCTGGTCAACGAAGAGATATTGCA
GTTGCAGGAAAAGCTTCGCCAACAAGGGGTTAAACATCACCTGGCGGCAGGCATTGTATTAACCGGTGGCGCAGCGCAGA
TCGAAGGTCTTGCAGCCTGTGCTCAGCGCGTGTTTCATACGCAAGTGCGTATCGGCGCGCCGCTGAACATTACCGGTTTA
ACGGATTATGCTCAGGAGCCGTATTATTCGACGGCGGTGGGATTGCTTCACTATGGGAAAGAGTCACATCTTAACGGTGA
AGCTGAAGTAGAAAAACGTGTTACAGCATCAGTTGGCTCGTGGATCAAGCGACTCAATAGTTGGCTGCGAAAAGAGTTTT
AATTTTTATGAGGCCGACGATGATTACGGCCTCAGGCGACAGGCACAAATCGGAGAGAAACTATGTTTGAACCAATGGAA
CTTACCAATGACGCGGTGATTAAAGTCATCGGCGTCGGCGGCGGCGGCGGTAATGCTGTTGAACACATGGTGCGTGAGCG
CATTGAAGGTGTTGAATTCTTCGCGGTAAATACCGATGCACAAGCGCTGCGTAAAACAGCGGTTGGACAGACGATTCAAA
TCGGTAGCGGTATCACCAAAGGACTGGGCGCTGGCGCTAATCCAGAAGTTGGCCGCAATGCGGCTGATGAGGATCGCGAT
GCACTGCGTGCGGCGCTGGAAGGTGCAGACATGGTCTTTATTGCTGCGGGTATGGGTGGTGGCACCGGTACAGGTGCAGC
ACCAGTCGTCGCTGAAGTGGCAAAAGATTTGGGTATCCTGACCGTTGCTGTCGTCACTAAGCCTTTCAACTTTGAAGGCA
AGAAGCGTATGGCATTCGCGGAGCAGGGGATCACTGAACTGTCCAAGCATGTGGACTCTCTGATCACTATCCCGAACGAC
AAACTGCTGAAAGTTCTGGGCCGTGGTATCTCCCTGCTGGATGCGTTTGGCGCAGCGAACGATGTACTGAAAGGCGCTGT
GCAAGGTATCGCCGAACTGATTACTCGTCCGGGTTTGATGAACGTGGACTTTGCAGACGTACGCACCGTAATGTCTGAAA
TGGGCTACGCAATGATGGGTTCTGGTGTGGCGAGCGGTGAAGACCGTGCGGAAGAAGCTGCTGAAATGGCTATCTCTTCT
CCGCTGCTGGAAGATATCGACCTGTCTGGCGCACGCGGCGTGCTGGTAAACATCACAGCGGGCTTCGACCTGCGTCTGGA
TGAGTTCGAAACGGTAGGTAACACCATCCGTGCATTTGCTTCCGACAACGCGACCGTGGTTATCGGTACTTCTCTTGACC
CGGATATGAATGACGAGCTGCGCGTAACTGTTGTTGCGACAGGTATCGGCATGGACAAACGTCCTGAAATCACTCTGGTG
ACCAATAAGCAGGTTCAGCAGCCAGTGATGGATCGCTACCAGCAGCACGGTATGGCTCCGCTGACCCAGGAGCAGAAGCC
GGTTGCTAAAGTCGTGAATGACAATGCGCCGCAAACTGCGAAAGAGCCGGATTATCTGGATATCCCAGCATTCCTGCGTA
AGCAAGCTGATTAAGAATTGACTGGAATTTGGGTTTCGAGGCTCTTTGTGCTAAACTGGCCCGCCGAATGTATAGTACAC
TTCGGTTGGATAGGTAATTTGGCGAGATAATACGATGATCAAACAAAGGACACTTAAACGTATCGTTCAGGCGACGGGTG
TCGGTTTACATACCGGCAAGAAAGTCACCCTGACGTTACGCCCTGCGCCGGCCAACACCGGGGTCATCTATCGTCGCACC
GACTTGAATCCACCGGTAGATTTCCCGGCCGATGCCAAATCTGTGCGTGATACCATGCTCTGTACGTGTCTGGTCAACGA
GCATGATGTACGGATTTCAACCGTAGAGCACCTCAATGCTGCTCTCGCGGGCTTGGGCATCGATAACATTGTTATCGAAG
TTAACGCGCCGGAAATCCCGATCATGGACGGCAGCGCCGCTCCGTTTGTATACCTGCTGCTTGACGCCGGTATCGACGAG
TTGAACTGCGCCAAGAAATTTGTTCGCATTAAAGAGACTGTTCGTGTCGAAGATGGCGATAAGTGGGCTGAATTTAAACC
GTACAATGGTTTTTCGCTGGATTTCACCATCGATTTTAACCATCCGGCTATTGATTCCAGCAACCAGCGCTATGCGATGA
ACTTCTCCGCTGATGCGTTTATGCGCCAGATCAGCCGTGCGCGTACGTTCGGTTTCATGCGTGATATCGAATATCTGCAG
TCCCGTGGTTTGTGCCTGGGCGGCAGCTTCGATTGTGCCATCGTTGTTGACGATTATCGCGTACTGAACGAAGACGGCCT
GCGTTTTGAAGACGAATTTGTGCGTCACAAAATGCTCGATGCGATCGGTGACTTGTTCATGTGTGGTCACAATATTATTG
GTGCATTTACCGCTTATAAATCCGGTCATGCACTGAATAACAAACTGCTGCAGGCTGTCCTGGCGAAACAGGAAGCCTGG
GAATATGTGACCTTCCAGGACGACGCAGAACTGCCGTTGGCCTTCAAAGCGCCTTCAGCCGTACTGGCATAACGACATTT
ATACTGTCGTATAAAATTCGACTGGCAAATCTGGCACTCTCTCCGGCCAGGTGAACCAGTCGTTTTTTTTGAATTTTATA
AGAGCTATAAAAAACGGTGCGAACGCTGTTTTCTTAAGCACTTTTACGCACAACTTATCTTCATTCGTGCTGTGGACTTC
AGGCTTTAATGATAAGATTTGTGCGCTAAATACGTTTGAATACGATCGGGATGGCAATAACGTGAGTGGAATACTGACGC
GCTGGCGACAGTTTGGTAAACGCTACTTCTGGCCGCATCTCTTATTAGGGATGGTCGCGGCGAGTTTAGGTTTGCCTGCA
CTCAGCAATGCCGCCGAACCAAACGCGCCCGCAAAAGCGACAACCCGCAACCACGAGCCTTCAGCCAAAGTTAACTTTGG
TCAATTGGCCTTGCTGGAAACGAACACGCGCCGCCCGAATTCGAACTATTCCGTTGATTACTGGCATCAACATGCCATTC
GCACGGTAATCCGCCATCTTTCCTTTGCAATGGCACCGCAAACGCTGCCCGTTGCTGAAGAATCTTTGCCTCTTCAGGCG
CAACATCTTGCATTACTGGATACGCTCAGCGCGCTGCTGACCCAGGAAGGCACGCCGTCTGAAAAGGGTTATCGCATTGA
TTATGCGCATTTTACCCCACAAGCAAAATTCAGCACGCCCGTCTGGATAAGCCAGGCGCAAGGCATCCGTGCTGGCCCTC
AACGCCTCAGCTAACAACAATAAACCTTTACTTCATTTTATTAACTCCGCAACGCGGGGCGTTTGAGATTTTATTATGCT
AATCAAATTATTAACTAAAGTTTTCGGTAGTCGTAACGATCGCACCCTGCGCCGGATGCGCAAAGTGGTCAACATCATCA
ATGCCATGGAACCGGAGATTGAAAAACTCTCCGACGAAGAACTGAAAGGAAAAACGGCAGAGTTCCGCGCGCGTCTGGAA
AAAGGCGAAGTGCTGGAAAACTTGATCCCGGAAGCCTTCGCCGTGGTGCGTGAAGCCAGTAAGCGTGTTTTTGGCATGCG
CCACTTCGACGTACAGCTGCTCGGCGGTATGGTTCTTAATGAACGCTGCATCGCGGAAATGCGTACCGGTGAAGGTAAAA
CCCTGACCGCAACGCTGCCTGCTTACCTGAACGCACTAACCGGTAAAGGCGTGCACGTCGTTACCGTCAACGACTACCTG
GCGCAACGTGACGCCGAAAACAACCGTCCGCTGTTTGAATTCCTTGGCCTGACTGTCGGTATCAACCTGCCGGGCATGCC
AGCACCGGCAAAGCGTGAAGCCTACGCTGCTGACATCACTTACGGTACGAACAACGAATACGGCTTTGACTACCTGCGTG
ACAACATGGCGTTCAGTCCTGAAGAACGTGTACAGCGTAAACTGCACTATGCGCTGGTGGACGAAGTGGACTCCATCCTG
ATCGATGAAGCGCGTACACCGCTGATCATTTCTGGCCCGGCAGAAGACAGCTCGGAAATGTATAAACGCGTGAATAAAAT
TATTCCGCACCTGATCCGTCAGGAAAAAGAAGACTCCGAAACCTTCCAGGGCGAAGGCCACTTCTCGGTGGACGAAAAAT
CTCGCCAGGTGAACCTGACCGAACGTGGTCTGGTGCTGATTGAAGAACTGCTGGTGAAAGAAGGCATCATGGATGAAGGG
GAGTCTCTGTACTCTCCGGCCAACATCATGCTGATGCACCACGTAACGGCGGCGCTGCGCGCTCATGCGCTGTTTACCCG
TGACGTCGACTACATCGTTAAAGATGGTGAAGTTATCATCGTTGACGAACACACTGGTCGTACCATGCAGGGGCGTCGCT
GGTCTGATGGTCTGCACCAGGCTGTGGAAGCGAAAGAAGGTGTGCAGATCCAGAACGAAAACCAAACGCTGGCTTCGATC
ACCTTCCAGAACTACTTCCGTCTGTATGAAAAACTGGCGGGGATGACTGGTACTGCTGATACCGAAGCTTTCGAATTCAG
CTCCATCTATAAGCTGGATACTGTCGTTGTTCCGACCAACCGTCCAATGATTCGTAAAGATCTGCCGGACCTGGTCTACA
TGACTGAAGCGGAAAAAATTCAGGCGATCATTGAAGATATCAAAGAACGTACTGCGAAAGGCCAGCCGGTGCTGGTGGGT
ACAATCTCCATCGAAAAATCGGAGCTGGTGTCAAATGAACTGACCAAAGCCGGTATTAAGCACAACGTCCTGAACGCCAA
ATTCCATGCCAACGAAGCGGCGATTGTTGCTCAGGCAGGTTATCCGGCTGCGGTGACTATCGCGACCAACATGGCGGGTC
GTGGTACCGATATTGTGCTCGGTGGTAGCTGGCAGGCAGAAGTTGCCGCGCTGGAAAATCCGACTGCAGAGCAAATTGAA
AAAATTAAAGCCGACTGGCAGGTACGTCACGATGCGGTACTGGCAGCAGGTGGCCTGCATATCATCGGTACTGAACGTCA
CGAATCCCGTCGTATCGATAACCAGCTGCGCGGTCGTTCTGGTCGTCAGGGGGATGCTGGTTCTTCCCGTTTCTATCTGT
CGATGGAAGATGCGCTGATGCGTATTTTTGCCTCCGACCGAGTATCCGGCATGATGCGTAAACTAGGTATGAAGCCAGGC
GAAGCCATTGAGCACCCGTGGGTGACCAAAGCGATTGCCAACGCCCAGCGTAAAGTTGAAAGCCGTAACTTCGACATTCG
TAAGCAACTGCTGGAATATGATGACGTGGCTAACGATCAGCGTCGCGCCATTTACTCCCAGCGTAACGAACTGCTGGATG
TCAGCGATGTGAGCGAAACCATCAACAGCATTCGTGAAGATGTGTTCAAAGCGACCATTGATGCCTACATTCCGCCACAG
TCGCTGGAAGAAATGTGGGATATTCCGGGGCTGCAGGAACGTCTGAAGAACGATTTCGACCTCGATTTGCCAATTGCCGA
GTGGCTGGATAAAGAACCAGAACTGCATGAAGAGACGCTGCGTGAGCGCATTCTGGCGCAGTCCATCGAAGTGTATCAGC
GTAAAGAAGAAGTGGTTGGTGCTGAGATGATGCGTCACTTCGAGAAAGGCGTCATGCTGCAAACGCTTGACTCTCTGTGG
AAAGAGCACCTGGCTGCGATGGACTATCTGCGTCAGGGTATCCACCTGCGTGGCTATGCACAGAAAGATCCGAAGCAGGA
ATACAAACGTGAATCGTTCTCCATGTTTGCAGCGATGCTGGAGTCGTTAAAATATGAAGTTATCAGCACGCTGAGCAAAG
TTCAGGTGCGTATGCCTGAAGAGGTTGAGGAGCTGGAACAACAGCGTCGTATGGAAGCCGAGCGTTTAGCGCAAATGCAG
CAGCTTAGCCATCAGGATGACGACTCTGCAGCCGCAGCTGCACTGGCGGCGCAAACCGGTGAACGAAAAGTAGGACGTAA
CGATCCTTGCCCGTGTGGTTCTGGTAAAAAATACAAGCAGTGCCATGGCCGCCTGCAATAAAAGCTAACTGTTGAAGTAA
AAGGCGCAGGATTCTGCGCCTTTTTTATAGGTTTAAGACAATGAAAAAGCTGCAAATTGCGGTAGGTATTATTCGCAACG
AGAACAATGAAATCTTTATAACGCGTCGCGCAGCAGATGCGCACATGGCGAATAAACTGGAGTTTTCCGGCGGTAAAATT
GAAATGGGCGAAACGCCGGAACAGGCAGTGGTACGTGAACTTCAGGAAGAAGTCGGGATTACCCCACAACATTTTTCGCT
ATTTGAAAAACTGGAATATGAATTCCCGGACAGGCATATAACTCTGTGGTTCTGGCTGGTCGAAAGCTGGGAAGGGGAGC
CGTGGGGTAAAGAAGGGCAACCCGGTGAGTGGATGTCGCTGGTCGGTCTTAATGCCGATGATTTTCCGCCAGCCAATGAA
CCGGTAATTGCGAAACTTAAGCGTGTGTATGTCGAATAAGGCGTCACGCTGCATCCGACATTTGCATATGATGCCTGATG
CGACGCTGGCGCGTTTTATCAGGCCAGCATCGCATCAGATAGAATGTCACTGCTTTGGCTCTTCGCTCCAGTCATCGCTT
TCGGAAAGATCGCCACTGCTGGGGATTCGTTTTTCTTCAGCAGCCCATTCTCCGAGGTCGATCAGCTGACAACGTTTGGA
GCAAAATGGCCGAAACGGGCTGATTTCACCCCACACCACCGTTTTCCCGCAGGTTGGGCAATTCACCGTAATAGTTTCTG
ACATTTTTACTCCTTAGCAACAGGCCAGTTCGAAATCCAGACGTTCTGGTACTTGTCCGTTTTCACTGTCCAGCGGCATA
AAACGAATGGCAAAACGGCTCTTATGACCGGAAATTTGCGGATAAAGCTGTGAATCGAGCGACAGATTCAGGCGCAGCAA
GTCGGCATCGCCACCGTTATCCTGATAAAAACCATTCAGGCTGGTTTGTTTACGGAAGGGGGCCGACTGGCGAATTAAAT
CCAGCACCATGGTAAGTGCCTGGGTAAGTGGGTTCAGGCTGGCAATCCAGGTTTCTACCTGGCTGTCGCGCTGCGCCTGG
GGTAGATGCAGCCAAATGTGCAATGTAGGTAAATCAAAGCTGCAACAGCCGCCCGGGATGCTCAGTCGCTGACGCACCAG
AGCAATCAAACGATCTTCACGTAGAAATTGCCCGATACGCGGCGCGGAAATTAATACGCTCCCCGCCGCTTTTAACTGCT
GAATTAATGCTTCAATACGGCTCTGGTCCACGCCGGGCACGCCAATCCAGGTCTGGAGTTTACGTTGCTGCCGGTCAAGT
TCTTTCAACAGCTCAGTGCGGACTTCGCCGCGCTCGAAAACATCCAGTAATTCGCTGACATTACGGAAGAAATGCAGCGC
GCCAGCGTGGTCAACGATGGGTAAATTAACGGTGAGTTGCTGAATCAAAAACTCAATGCGCAGCCATGTACGCATTTTTT
CATTTAGTGGATGTTCAAAAAGGACCTGGGTCTGCATTACGGTTTTTCCTGTGAGACAAACTGCGACGCAAGCTGCAAAT
AGTGTGCGTGCAGGCGGGCAACATCCGATGCGATAGCATCCGGTGCGCCGTTATTATCAATGACGTCATCTGCCACGGCA
AGGCGAGCTTCGCGCGTTGCCTGAGCAGCAAGGATTTGTTCGACATGCTCGCGAGTTACATCGTCGCGCTGCATGGTGCG
CTTAAGTTGCGTTTCTGGGCTGACATCCACCACCAGCACTCGATTCGCTTTTTTATACAGTGAGTTTTCTACCAGCAATG
GCACAACCCATAGTACATAGGGGGAAGTAGCTTGCTGGATCTGGTGTTGCGTCTCTTGCTGAATCAGCGGATGCAGCAGG
GCGTTAAGCCAGTTTTTCTCTTCCGGGTTGGCGAAGATCCGCTCGCGCAAGGCCCGGCGCTGCAATGTTCCATCAGCAGC
AATCATGTTAGCGCCAAAGTGATCAGCAATGGCATGTAGCGCAGGTGCACCTGGTTCAACCACCTGACGCGCAATAATAT
CGGCATCAATGACGTTAATTCCGAGATCAGCAAACGCATTGGCAACGGTACTCTTGCCACTGCCAATGCCTCCCGTTAAG
GCAACTATATACCTCATAATTTATATTCCCGGGAATTCATCATGATTATCAAAACGTTAAAAATGAGCGCACGAAAGCGA
AATTGATGAAACGTTCGCTCACTATTTACCAGGTAAATTTATGGGATTGTAGCGTAAAAAAAGACAATTTCGCAGTCTTG
CGCCGCATTGATTAGTGCGTATGATAACGTCACTGGAGTTGCGCTCTTACCCTTATAGCCATTAACCCCAGGAATCCGCA
CATGCGTATTGAAGAAGATCTGAAGTTAGGTTTTAAAGACGTTCTCATCCGCCCTAAACGCTCCACTCTTAAAAGCCGTT
CCGATGTTGAACTGGAACGTCAATTCACCTTCAAACATTCAGGTCAGCGCTGGTCCGGCGTGCCAATTATCGCCGCCAAT
ATGGACACCGTAGGCACATTTTCTATGGCCTCTGCGCTGGCTTCTTTTGATATTTTGACTGCTGTGCATAAACACTATTC
TGTCGAAGAGTGGCAAGCGTTTATCAACAATTCTTCCGCTGATGTGCTGAAACATGTGATGGTTTCTACCGGCACGTCTG
ATGCGGATTTCGAAAAAACTAAACAGATTCTCGACCTGAACCCGGCATTAAACTTCGTTTGTATTGACGTGGCGAATGGT
TATTCCGAACACTTCGTGCAGTTCGTTGCGAAAGCGCGTGAAGCGTGGCCGACCAAAACCATTTGTGCTGGCAACGTAGT
GACTGGTGAAATGTGTGAGGAGCTTATCCTCTCCGGTGCTGATATCGTTAAAGTTGGCATTGGCCCAGGTTCTGTTTGTA
CAACTCGCGTCAAAACAGGCGTCGGTTATCCGCAACTTTCTGCGGTGATCGAATGTGCCGATGCTGCGCATGGTCTGGGC
GGAATGATCGTCAGCGACGGTGGCTGCACCACGCCGGGCGATGTCGCGAAAGCCTTTGGCGGCGGTGCCGATTTCGTCAT
GCTTGGCGGCATGCTGGCGGGCCACGAAGAGAGCGGCGGTCGCATCGTTGAGGAGAACGGCGAGAAATTTATGCTGTTCT
ACGGCATGAGCTCAGAGTCTGCGATGAAACGTCACGTTGGCGGTGTTGCGGAATATCGCGCAGCAGAAGGTAAAACCGTT
AAGCTGCCGCTGCGAGGCCCGGTTGAAAATACCGCGCGTGATATTTTGGGCGGCCTGCGTTCAGCTTGTACATACGTTGG
GGCTTCACGCCTGAAAGAACTGACCAAGCGCACCACATTTATCCGTGTGCAGGAACAAGAAAACCGCATCTTCAACAACC
TGTAATATACCAACGCTGGCGTGGAGCAACACGCCAGCGTTATCCCATTCCACTCATCGCATCGCCTAAATGGAAAATTG
GCAGATACATTGCCACCACCAGCGTACCGATAATTCCTCCCGTTATGATCAGCAACGCCGGTTCCAGTAAGGCTGCGAGG
TTATCCGCCAGCGCCATTGTGTTATCCCGATGATGATGGGCGAGGTTGTCTAACATGAGATCCAGCGAGCCGGATGCCTC
TCCTGTTCTCACTAATTGCAAACAGAGCGGGCTAAACTCACCGGCATTTTTTAGCGCCAGCCAGATGGGGTGACCGTTAC
TGATATCGTGCTGGATTTGTGTCAGAAGTTGCACCCAGTACGGACAGCGCATTGTTTCTCTGACGCTCTCAACGCCCTGT
AAAAAAGAAATGCCTGCACTTTGTGTCAGCGTCAGAATCGTAAAGATCTGCGTGAGTTTTTGTCCCCGCATCAGTGAACC
CATAATCGGGATGCGTAACAGTAATTTCTGCCGTGCGATAAGCCTGGTTGGGTGGCGCATCAGCAGCTTATTGGCTATCG
CCAGCAGAAAGCCGAATAGCACCAGCAACCAACCCCATTCGCCACTAAAACTTGCCAGCGTCATGATCCCCTGCGTTAGC
GCCGGTAGCGGAGTGTTAAAGGTCTTATAGATAGCGGCAAACTCCGGCAGAACAAAATGCAGCATTGCCACAACCACCAT
GATTGCCATCGCTAAAATGATAATGGGATAACGTAACGCTGATTTCACTTTGTCGGTCAACTGACGCTGGGCTTTTTGCT
GACGCGCCAGTTCAAAGCAGCATTCATCCAGCTTACCGGTCAGTTCACCTGTGCGGATCATCGCCTGATAGAGCGGCGGA
AATACCTCTGACCAGGGTAATAAGGCATTGGAAAAGGCAACGCCCTGTTCAAGATCGTGCGCCAGTGATTGCAGCAACGC
TTGCCACTGCTTACTGGGATGCTGTTCCGCCAGCAGAGCCAGCCCTTCAGAAAGCGTTAACCCGGCTTTGAGTAGCGTCG
CCAGTTGATGAATGACTTCCGCGCTTTTATCTCCTCGCCACTGCGCAGAATTGATGGCGATTCGCTTCAGGCTTAGTGGG
GTAACCATCTGTTGCTGTAGTGCCATGAGCAGCAAAGCACGGCTCTCTGCCCATAGCATCCCATCTTGCGCATTGCCGTC
GCCGGTTATGCCACGCCAGCGCCAGAGTTGCTTACTCGCCATGCGGCATCCCCAATACGCGGATTAACTCTTCAAAGGTG
GTTAAGCCTTGCTCCACAGCCAGGCAGCCGTTTTCAAAAAGCGTTCGCATACCCGCCTGTCGGGCGTGCGTTTCCAGCGA
TTCAACGTCGGTATTAGCGGAAATAAGCTGACGTATGACCGGTGTTATGGGCAGAACTTCAAATAAGGCCGTGCGACCAT
AAAAACCGTGGTAGCAATGTACACAACCGGGTGCCTGTCAGTGGGGCAGCGGCGACGGCCATACATTGTCTGGAATATGG
ATGGGCTCCCCTTGCTGCCGGCGACAATGCGGGCAAAGTTTGCGTACCAGACGCTGGGCTATTACCAGCGTAAGCGCCGA
TGATAGCATCCAGCGGGCGACTCCCATTTGCTGTAAACGTACCAGCGTTTCGCAGGTGGAATTAGTGTGTAGGGTAGACA
ACACCAGGTGACCGGTTTGCGCGGCTTTTATGGCAATTTCTGCCGTTTCGCCATCGCGGATCTCTCCGATCATGATGACG
TCAGGATCCTGGCGCAATAACGCACGCAAAACGCCCTGAAAGGTGAGTCCGGCACGCGAATGGATTTGCGTCTGGTTTAA
TCCGGCTATGGGGATCTCAACCGGATCTTCGACGCTACAAATATTAATGTCAGCGGTATTCAGCGTTTGCAGGGCACTAT
AAAGCGTGACCGTTTTGCCGCTGCCTGTAGGGCCAGTTACCAGCACCAGTCCCTGTGGTTGTTGCAAGGCATGAGCAAAG
TCCACCAGTTGTGACGGCTGCATTCCAAGCGTGTTAACATCCAGTGCCTGGTTCACCTGCTGTAACAACCTTAATACCAC
CTTTTCACCACCCCGACATGCTAAGGTCGCAATACGAAATGAGACGGCGTTTCCTGCCAGTTCGACAGTGAATTGCCCGT
CCTGCGGCAGGCGATGTTCCGCAATATCCAGGTTTCCCAGCACTTTTAATCTGGCGGTTAATGCGACTCCGGCATCCGGT
GAAACGTCCGGTAAAGGATGCAATACGCCGTCGATACGCAAGCGGATGCGGTAGGCATTGTCCGCTGGTTCGATATGAAT
ATCAGACGCGCGTTGTTCTAGCGCAGATTGTAACGTTCGAGTCAGCAACTCTGCTTTGGGCTGATGCTTCTCCTGAACAG
CTACGGGCAATGTCTGTTGTGTGCGACTGGCGTGACCTTCCATTTGTTGGCGCGTCCAGCAGGTGATCTCAATACGTTTG
GTGGTAGCGAAATGCAATGCGTCCAGTAGCTCATGCGAAGGTGCATCGACTACCGCAACATGAACCACCTCTTCGCTGGC
ATCCAGCAAGACTCCCTGATAACGCAGACACAGGGCAGTGAGCTGTGGAATATTCATTGCCGCTCCTTAGTTGGCGTCAT
CAAAGCGGAAGACATCTTCGCAGGCTTGCTGCAATGCGCTGTCACTTTGAATATTGCAGTTACGCGTCCAGCCGGTGACG
CCGTTTGCGTTATCCCAACCCGGTGTCATGACGACGCTTAGCCCATTGAGACTTTCTTGCCCGGTCAGCGACACCACGCC
CTTTGCCACACTCATGGCTGAAACATAGCGGGTGGTGGTAGGCGAAGGAATGCCATTGCTGCCACCGTCGCAGGTATTTA
ATCCACCATGTTCCAGCGCGCACAACTCTACGGCGGTACGGTAAGGCACAAAGGTTTGTAGCATGTCGGTGAGTGCGGCT
TTGCGCAGGTAGTTTTGATAAGCGGGAATACCAATGGCGCTTAAAATGGCAATGATGCCAATAACCACCATCAGTTCAAT
AAGTGTAAAACCGCGTTGCTTGTCCATCTGTTTCGCTCCTTGATTTGGTTGGCGCTACTTTGGCAAACGCCATCAGCACA
AGCGAGGGGCAAAAAACGAAACGGGAAAGCAGCTTCCGAGGTTTTTTACTTCGTTGCAGCGAAAGACAAGAAATTTGCGA
GGCGTTACGAAGAAAGTTGGGGAAGGGGAGATTTATCCGCCCGCGATGGAGCGGATAAATCTGTTAGCAATTAGCGAAAA
CGCATTGAAAGGTCGAGTGCCTGTACGTGTTTAGTTAGTGCACCAACGGAGATAAAGTCCACGCCCGTTTCGGCAAATTC
GCGCAGTGTTTTGTCAGTGACGTTGCCAGACACTTCCAGTAGCGCCTTGCCGTTGGTGCGTTTGACGGCTTCGCGCATCT
GTTCTGTTTCGAAGTTATCCAGCATGATGATATCGGCACCTGCTTTCAGGGCTTCATCAAGTTCTTCCAGATTCTCTACT
TCGACTTCTACTGGCGCATCCGGGTGCAACCAGGACGCTTTTTCGACCGCCTGCCGCACTGAGCCGGAGGCAATAATATG
GTTTTCTTTGATCAGGAAGGCATCAGAAAGCCCCAGACGGTGATTCGCTCCGCCGCCGCAAAGTACCGCGTATTTCAGAG
CTGAACGCAGGCCGGGTAAGGTTTTGCGCGTATCCAACAGCTGCGTGTTGGTGCCTTCCAGTAATTCGACATAGTGGCGT
ACCTTACTGGCAACTCCTGAAAGGGTTTGCACAAAATTAAGCGCAGTGCGTTCGCCCGTTAACAGCACGCGAGATGGGCC
TTCAAGTTCGAACAAGGGTTGATTGGCGTTGATGACATCGCCGTCATCCACATGCCAGATTATGGTGACATCGTCGCCTG
CCAGTTGAATAAACACCTCTTCAACCCAGCGTTTGCCGCAAAATACGCCATTCTCGCGGGTGATCACTGTGGCATGAGAG
CGAGAGTTTTCCGGTAAAAGTTTTGCCGTAATGTCATTGTTGGCATCGACTGTTCCGCCTAAATCTTCCCGCAGCGCCTG
GGCCACCGCGCCGGGGATATCGAGATTAATGCGTTCCAGCAGCTCGTCACGTCGGGTGTCAGGGTTATAGCGGCGAGGCG
GCATGTTAAAACTCCAGATAGCTAACGAATCATAAGGTAGAAACATGCTACTCTGAACCGGGTATTAGCACCACATATAA
GGAGATCCTGCATGTTGTTAGAACAGGGGTGGCTGGCTGGCGCGCGCCGCGTTCCCTCACCACATTACGATTGCCGCCCG
GATGACGAAACACCCACCCTGCTGGTGGTGCACAATATTAGCCTGCCGCCAGGCGAGTTTGGCGGTCCGTGGATCGACGC
ATTATTCACTGGAACTATTGATCCGCAGGCGCATCCTTTCTTTGCGGAGATCGCCCATTTGCGCGTCTCCGCTCACTGTT
TGATTCGCCGTGATGGTGAAATAGTCCAGTATGTTCCTTTCGATAAACGAGCCTGGCATGCGGGAGTCTCTCAGTATCAG
GGGCGCGAACGCTGCAATGATTTTTCTATTGGGATTGAGCTGGAAGGCACCGATACGCTGGCGTATACCGATGCGCAGTA
TCAACAGCTTGCGGCGGTTACACGGGCACTGATTGATCGCTATCCGGATATCGCTAATAACATGACGGGCCATTGTGATA
TTGCGCCGGATCGGAAAACCGATCCCGGTCCTGCATTTGATTGGGCACGGTTTCGTGCGCTGGTCAGCAAGGAGACAACA
TGACGCTATTTACAACCTTACTGGTGTTAATTTTCGAGCGCCTGTTTAAGTTGGGCGAGCACTGGCAGCTTGATCATCGT
CTTGAAGCGTTCTTTCGGCGGGTGAAACATTTTTCTCTCGGGCGCACGTTATGCATGACCATTATTGCGATGGGCGTGAC
TTTTTTACTGTTACGCGCATTGCAGGGTGTATTGTTCAACGTTCCCACGTTGCTGGTGTGGCTGCTGATTGGTTTGCTGT
GTATTGGCGCAGGTAAAGTTCGTCTTCATTATCATGCTTATCTGACAGCTGCTTCACGTAATGATAGCCATGCCCATGCC
ACGATGGCTGGCGAACTCACCATGATTCACGGCGTCCCGGCAGGCTGCGATGAACGTGAGTATTTGCGTGAGCTGCAAAA
TGCATTGCTGTGGATTAACTTTCGTTTTTATCTTGCTCCGCTGTTCTGGCTGATTGTGGGGGGAACCTGGGGACCCGTTA
CGCTGATGGGGTATGCGTTTTTGCGTGCATGGCAATACTGGCTGGCGCGATACCAGACGCCGCATCATCGTTTACAGTCC
GGCATTGATGCCGTGCTTCATGCACTGGATTGGGTGCCGGTTCGTCTTGCGGGTGTGGTATATGCCTTGATCGGTCATGG
TGAGAAAGTGTTACCGGCCTGGTTTGCTTCGCTGGGTGATTTCCATACTTCGCAATATCAGGTATTAACGCGTCTGGCAC
AGTTCTCTCTGGCGCGTGAACCGCATGTCGATAAGGTGGAGACGCCAAAGGCCGCGGTTTCAATGGCGAAGAAAACCTCG
TTCGTGGTCGTGGTGGTAATTGCGCTACTGACGATTTACGGGGCGTTGGTGTAAAGATTATTGCCCTCACCCTGCACGGG
TGAGGGCGTAGAGAGATTAATGCGCTTTTACGGCTTTGGCGGTTTTCTCTTTAAACAGATAGCCGATACCTAACACGATC
AGCCATACCGGGATCAGGTATACCGAAATCGCCATTCCTGGGGTCATCAGCATAATCACCAGTACCGCCGCCATAAACAG
CAGGCAGATCCAGTTACCCAGCGGATAAAGCAGGGCAGGGAAGCGAGTTACCACGCCTTGTTCTTGTTTGGCACGACGGA
ATTTCATATGCGCCAGACTGATCATCGCCCAGTTGATGACCAGTGCAGATACCACCAGCGCCATTAACAGTCCGAAAGCG
GACTCTGGGGCAAGGTAGTTAATCAGTACGCACAATGCCGTAACCAGCGCAGACACCAGAATAGTGTTAACCGGTACGCC
GCGTTTATCGACAGACGCCAGCGCTTTTGGCGCGTTCCCTTGTTGTGCCAGACCGAACAGCATACGGCTGTTGCAATATA
CGCAGCTGTTGTACACGGAGAGCGCAGCAGTCAGTACCACGATATTCAGCGCATTCGCTACAAAGGTATCGCCTAACTCG
TGGAAGATCAGCACAAACGGACTGGTATCGGCGGTAACGCGGGTCCACGGCATTAGTGAGAGCAGAACGGCTAACGAGCC
AATATAGAAAATCAGGATGCGGTAGATAACCTGGTTAGTTGCTTTCGGGATACTTTGCTCCGGGTTATCAGCTTCTGCTG
CGGTGATCCCCACCAGTTCCAGACCACCGAAAGAGAACATGATAATCGCCATCATCATCACCAGACCGGTGAAGCCGTGT
GGCAGGAAACCACCCTGATCCCACAGGTTGCTAACGCTCGCCTGCGGGCCGCCGTTGCCGCTGAATAGCAGCCAGGCGCC
GAAGATGATCATCGCTACCACCGCGATAACTTTGATAATGGCAAACCAGAACTCCATCTCGCCAAACACTTTTACGTTTG
TCAGGTTGATGGCGTTGATCACCACAAAGAACACGGCGGCAGAAACCCAGGTTGGGATTTCCGGATACCAGAACTGAATG
TATTTACCCACGGCAGTCAGCTCTGCCATGGCAACTAAAACGTACAGTACCCAGTAGTTCCAGCCAGAGGCGAAACCGGC
AAAACTGCCCCAGTATTTATAAGCAAAGTGGCTAAAGGAGCCTGCGACAGGTTCTTCGACCACCATTTCACCTAGCTGAC
GCATGATCAGAAAGGCGATAAAACCAGCAATGGCGTAACCCAGGATAATCCCTGGCCCTGCGGACTGTATTACGGAGGCG
CTACCCAGGAATAGCCCTGTCCCTATCGCGCCACCCAGCGCGATAAGCTGAATATGGCGGTTTTTAAGGCCGCGCTTTAG
CTGCTCGCCGTGCTGTTGACCTTCCATTATGAAACCTCGTGTTGTGTTGTTTTTTTGAACTACGCAGCAATGCGTGTGTA
ATTTTGTAATTCCGTTTGTTGTATTGGTTTCTTTACATTTTATGTAACTGAATTATGATGATAGTACTTTCAACTATCAC
AAGATAATGGTATACGCGCGAGAATGCACCTGCTTTATGTAGATGTGTTGATTTTCTGGATAAAAAAAAAGCAATTGTAA
GTTTTTCATCACATTTAATAGATACTTTAAGTCTGATAACATACTGTTTTAACTAGCTATATACCGGATTTGTCTGCCTG
CTGAACACCATGCCTTAGCCACCAGCACAATAATCTTACAAAAGGTCATATAAGAATAAATAGATGTTAATAATACAATG
GGTTTGTAACGCGAGTATTTAAATATAATATTGCGAGCTAAGTGAAAACGTTAAGTAATTGAAATAATTTTTCATTAAAA
GCGTTTCTTATTGATCGAGAAATAAGTTTTCTATTTAATGCAAATAAGTTAAGGATAAACGGGAATGAAATAAAGTGGGC
GATATTGTTTACCTGAGAATAATCGGTGAGAAGCAGGGCGATATTTCTTCAGGCTGTGGGACGTATGCGTCGGTTGGTAA
TCGCTGGCAGGTTGGCCATGAAGATGAAATTTTTGCCTTTGCACTCACCAACGCCATTACCAGTACTGGTAATGGCGTTA
ATCTACAGGGGCTACAATTTTGCAAACTCATTGATAAAAGCTCACCGCTACTGTCTAATGCCATCAATCAGAATGAGCGG
TTATTTATTGAAATCGATTTGTATCGTATAAATAAAAGCGGGCGATGGGAACGGTATTATTATATTCAGCTAAGAAATGC
TTCATTAACTGCTATTCATGTAAACATTTCTGACAATAATCTTCCTACCGAATGTGTAACTGTCGATTATGACTACATAT
TATGTAAACATCTCATAGCCAATACGGAATTTGACTGGTTGGCCTTTCCTGCTGGCTATAATAGCTTATTTATTCCGCCT
AAAAGTCCACCTGCCAGTAATCTTAAGCCTGAACCGCTACCAGTTGTTAACCTTCCACTCTCTTCACCAGCGGTTAACCC
GGTCTATGCCAAATCCTGTCTGAAGGTGAAGGGATGTACAGATGCCGGAACGGCAGAAGAACCCGCTGAAAACTTCGGTC
AAGTAGCGATTTTCGTTCAGCCAGTGGTTGATGACTGCTGTGGATACCACCATCCCGAGGCTAACGTTATCGGGGAACCC
GCAGAAGCTCAAACCATGCTACTGTTCCCGAGTAGTGTGTTGGCGACTCAAATATGGGGAAAATGGTCGCTCAGTGGCGT
ACTCAGTGCAACCCGCGGCTCTTACATCGGTGCGTTGGCATCTGCTCTGTATATTCCCTCTGCGGGTGAGGGCAGTGCTC
GTGTGCCTGGACGTGATGAGTTCTGGTATGAGGAAGAACTGCGGCAGAAAGCACTAGCAGGCAGTACCGCCACCACCCGG
GTGCGTTTTTTCTGGGGAACTGACATTCACGGCAAGCCTCAGGTGTATGGTGTTCATACGGGTGAAGGTACGCCGTATGA
AAACGTCCGCGTGGCGAACATGCAGTGGAACGAGCAGACGCAGCGTTATGAATTTACCCCCGCTCACGATGTCGATGGCC
CCCTGATTACCTGGACGCCGGAAAATCCGGAACATGGGAATGTTCCGGGCCATACCGGTAACGACAGGCCGCCGCTGGAG
CAGCCCACCATTCTGGTGACGCCGATTCCGGACGGCACCGATACCTATACCACGCCGCCATTCCCGGTTCCTGATCCGAA
AGAATTCAACGATTATATTCTGGTTTTTCCGGCGGGATCCGGTATTAAGCCTATCTATGTTTACCTGAAGGAGGATCCGC
GAAAGCTGCCTGGTGTTGTAACAGGGCACGGCGTCCCGCTTTCACCAGGAACTCGCTGGCTGGATATGTCGGTATCCAAT
AACGGCAACGGCGCACCAATCCCGGCGCATATTGTTGATAAATTGCGCGGACGGGAGTTTAAAACCTTTGATGAGTTTCG
CGAGGCGCTGTGGCTGGAGGTGAGTCAGGAACCGGAGTTGATAGCGCAGTTTTCGGAAATTAATCAGTTACGTATTAGTC
AGGGCTTTACACCTTTTGCCCCCGACGAAGGACACTATATTGGTCCTAAAGAAACACTTAAAAAATTTCAGATACATCAT
TTTATTGCTATTGAATATGGCGGCGGCGTATACGATATTGATAATTTACGAATTGTTACCCCCAGACTACACGATGAGAT
TCACTACAGGAGATAAATATGTTTAAAGAAAAGCTCGAAGATTATACCGAGGAGGAATTTCTTAATTTTTTAGGTGGATT
GAGATCATCTATGAAAGATGGAAAGCCATTAAAAGGTAAGGAGCTAGAAATGTACTGGGATTCATTAGTAGATCATTTTA
TTGAAATTACACAGCATCCGTCAGGGAGCGATCTAATTTTCTACCCTAAAAGTCAAGGAGATGATAAGCCTGAAAACATC
CTGAAAATTGTCAAAGAATGGCGGCGTTCACAGGGGTTACCCTTGTTTAAAGACTCTAAATAAAGTAGATAATAAAACTA
TATATGGAACATCATCGCATCTGGTTAATGCGATGATATTAATGACATAAAATAATAATGTGATTGCTCTTAAAAAACAG
GTAAAAATACTGAAGCCTCATTAGGTTATTTTATCATTTTCCCGCTTTTACCGATACCCTTTGGCTGGAGGTGAGTCAGT
ATCCGGAGTTGATAGCGCAGTTTTCAAGCGGTAATCAAACACGTATAAAACAAGGGTTAATCGCAAAAGCACCACTTGAA
GGTTGGCATTATGGCACTAAAGAAATCGTTAAAAAATTCCACATGTATCATCGTGTTGCGATTGAATATAGTGGCGGAAT
TTACGATATTGATAATTTAAGGAGGGCACACCTCATTTGCATGATGAAATTTATTACAGGAGATAGTTAAATGTATAATT
TTAAAGATAAAATAGAAGATTACACAGAGCGGGAATTCATTGAGTTGCTTGGCGAGTTTACAAATCCAACCGGGGATAAC
GCTCAATTAAAAGGGGAAGAGCTTGACAAATATTGGGATGATCTAGAAGAACATCTTACCAGAATTACACAACATCCGTT
GATGAGCGATCTTATCTACTATCCTGCAAAGAAGGGAGATGATGAACCTGAAAACATCCTGAAAATTGTCAAAGAATGGC
GGCGTTCACAGGGGCTACCCTTGTTTAAAGACTCTAAATAAAGTAGATAATAAAACTATATATGGAACATCATCGCGTCT
GGCTAATGCGATGATGTTAATAACATAAAATAATAATGTGGGTGCTCTTAAAAAACAGGTAAAATACTGAAATTTCATTA
GGTTATTTTATCAATTTCCCGCTTTCACCGATACCCTTTGGCTGGAGGTGAGTCAGTATCCGGAGTTGATAGCGCAGTTT
TCAACTGGTAACCAAACACGTATAAAACAAGGATTAATCGCAAAAGCGCCTCTTGAAGGTTGGCATTATGGCTCTAAGGA
AATTGTTAAAGAATTCCATATATATCATAGTGTTGCGATTGAATGTGGTGGCGAAATTTATGATATTGATAATTAAAGGA
TTGTTACGCCTCGACTACATCATGAAATTCACTACAGGAGATAATGTATATGCATGATTTAAAATATAAAATATATTTTT
ACACAGAAGGTGAATTTCTTGAAATGCTTGAGGAGATAGTAAATGCAACTAGCAAAGATAAATCCCTAAAAGGGAAAAAA
TTAGAAAAATATCTCGATACCTTAGTGGATCATTTCATTAAAATTACTGAACATCCTAAAAAGGGAGATCTCATTTTCTA
TCCTAATTCCCAAGAAGATGGTGAACCTGAAAACATCCTGAAAATCGTCAAAGAATGGCGGCGTTCACAGGGGCTACCCT
TGTTTAAAGACTCTAAATAAAGTAGATAATAAAACTATATATGGAACATCATCGCATCTGGCTAATGCGATGATATTAAT
GACATAAAATAATAATGTGATTGCTCTTAAAAAACAGGTAAAAATACTGAAGCCTCATTAGGTTATTTTATCATTTTCCC
GCTTTTACCGATACCCTTTGGCTGGAGGTGAGTCAGTATCCGGAGTTGATAGCGCAGTTTTCAAGCGGTAATCAAACACG
TATAAAACAAGGATTAATCGCAAAAGCACCACTTGAAGGTTGGCATTATGGCACTAAAGAAATCGTTAAAAAATTCCACA
TATATCATCGTGTTGCGATTGAATATAGTGGCGGAATTTACGATATTGATAATTTAAGGAGGGCACACCTCATTTGCATG
ATGAAATTTATTACAGGAGATAGTTAAATGTATAATTTTAAAGATAAAATAGAAGATTACACAGAGCGGGAATTCATTGA
GTTGCTTGGCGAGTTTACAAATCCAACCGGGGATAACGCTCAATTAAAAGGGGAAGTGCTTGACAAATATTGGGATGATC
TAGAAGAACATCTTACCAGAATTACACAACATCCGTTGATGAGCGATCTTATCTACTATCCTGCAAAGAAGGGAGATGAT
GAACCTGAAAACATCCTGAAAATCGTCAAAGAATGGCGGCGTTCGCAAGGATTGCCTTTGTTCAAAGATTCAGAATGAAC
TCTAAACAGAATCTGTCACCTGAAAATCATCACGTTCTGGTTAAGTGATGATTTTCGCTACGAGAAGGTTATGGTGGCGA
TTGCAGTGATAATAAGCAATGTAAAAAGAAAACATAGGTAAATACTACCTTTCTCTCCTTCCCTGAACATTCATTTTACA
TATTAATTCACATAATTGAATTGTTATGCGTTTTGTTGCTTGGTGAATCGGTTCAGAGGAAATATTTTTTCGTTTCAATT
CTGTTAAGGTCACCCCTTGATGGGTAAATTTAACATTTGTGCATAGTTACAACTTTGAAACGTTATATATGTCAAGTTGT
TAAAATGTGCACAGTTTCATGATTTCAATCAAAACCTGTATGGACATAAGGTGAATACTTTGTTACTTTAGCGTCACAGA
CATGAAATTGGTAAGACCAATTGACTTCGGCAAGTGGCTTAAGACAGGAACTCATGGCCTACAGCAAAATCCGCCAACCA
AAACTCTCCGATGTGATTGAGCAGCAACTGGAGTTTTTGATCCTCGAAGGCACTCTCCGCCCGGGCGAAAAACTCCCACC
GGAACGCGAACTGGCAAAACAGTTCGACGTCTCCCGTCCCTCTTTGCGTGAGGCGATTCAACGCCTCGAAGCGAAGGGCT
TGTTGCTTCGTCGCCAGGGTGGCGGCACTTTTGTCCAGAGCAGCCTCTGGCAAAGCTTCAGCGATCCGCTGGTGGAGCTG
CTCTCCGACCATCCTGAATCACAGTATGACTTGCTCGAAACACGACACGCCCTGGAAGGTATCGCCGCTTATTACGCCGC
GCTGCGTAGTACCGATGAAGACAAGGAACGCATCCGTGAACTCCACCATGCCATAGAGCTGGCGCAGCAGTCTGGCGATC
TGGACGCGGAATCAAATGCCGTACTCCAGTATCAGATTGCCGTCACCGAAGCGGCCCACAATGTGGTTCTGCTTCATCTG
CTAAGGTGTATGGAGCCGATGTTGGCTCAGAATGTCCGCCAGAACTTCGAATTGCTCTATTCGCGTCGCGAGATGCTGCC
GCTGGTGAGTAGTCACCGCACCCGCATATTTGAAGCGATTATGGCCGGTAAGCCGGAAGAAGCGCGCGAAGCATCGCATC
GCCATCTGGCCTTTATCGAAGAAATTTTGCTCGACAGAAGCCGTGAAGAGAGCCGCCGTGAGCGTTCTCTGCGTCGTCTG
GAGCAACGAAAGAATTAGTGATTTTTCTGGTAAAAATTATCCAGAAGATGTTGTAAATCAAGCGCATATAAAAGCGCGGC
AACTAAACGTAGAACCTGTCTTATTGAGCTTTCCGGCGAGAGTTCAATGGGACAGGTTCCAGAAAACTCAACGTTATTAG
ATAGATAAGGAATAACCCATGTCAGAACGTTTCCCAAATGACGTGGATCCGATCGAAACTCGCGACTGGCTCCAGGCGAT
CGAATCGGTCATCCGTGAAGAAGGTGTTGAGCGTGCTCAGTATCTGATCGACCAACTGCTTGCTGAAGCCCGCAAAGGCG
GAGTCAACGTAGCTGCAGGCACCGGTATCAGCAACTACATCAACACCATCCCCGTTGAAGAACAACCGGAGTATCCGGGT
AATCTGGAACTGGAACGCCGTATTCGTTCAGCTATCCGCTGGAACGCCATCATGACGGTGCTGCGTGCGTCGAAAAAAGA
CCTCGAACTGGGCGGCCACATGGCGTCCTTCCAGTCTTCCGCAACCATTTATGATGTGTGCTTTAACCACTTCTTCCGTG
CACGCAACGAGCAGGATGGCGGCGACCTGGTTTACTTCCAGGGCCACATCTCCCCAGGCGTTTACGCTCGTGCTTTCCTG
GAAGGTCGTCTGACTCAGGAGCAGCTGGATAACTTCCGTCAGGAAGTTCACGGCAATGGCCTCTCTTCCTATCCGCACCC
GAAACTGATGCCGGAATTCTGGCAGTTCCCGACCGTATCTATGGGGCTGGGTCCGATTGGTGCTATTTACCAGGCTAAAT
TCCTGAAATATCTGGAACACCGTGGCCTGAAAGATACCTCTAAACAAACCGTTTACGCGTTCCTCGGCGACGGTGAAATG
GACGAACCGGAATCCAAAGGTGCGATCACCATCGCTACCCGTGAAAAACTGGATAATCTGGTCTTCGTTATCAACTGTAA
CCTGCAGCGTCTTGACGGCCCGGTCACCGGTAACGGCAAGATCATCAACGAACTGGAAGGCATCTTCGAAGGTGCTGGCT
GGAACGTGATCAAAGTGATGTGGGGTAGCCGTTGGGACGAACTGCTGCGTAAAGATACCAGCGGTAAACTGATCCAGCTG
ATGAACGAAACCGTTGACGGCGATTACCAGACCTTCAAATCGAAAGATGGTGCGTATGTTCGCGAACACTTCTTCGGTAA
ATATCCTGAAACCGCAGCACTGGTTGCAGACTGGACTGACGAGCAGATCTGGGCACTGAACCGTGGTGGTCACGATCCGA
AGAAAATCTACGCTGCATTCAAGAAAGCGCAGGAAACCAAAGGCAAAGCGACGGTAATCCTTGCTCATACCATTAAAGGT
TACGGCATGGGCGACGCGGCTGAAGGTAAAAACATCGCGCACCAGGTTAAGAAAATGAACATGGACGGCGTGCGTCACAT
CCGCGACCGTTTCAATGTGCCGGTGTCTGATGCAGATATCGAAAAACTGCCGTACATCACCTTCCCGGAAGGTTCTGAAG
AGCATACCTATCTGCACGCTCAACGTCAGAAACTGCACGGTTATCTGCCAAGCCGCCAGCCGAACTTCACCGAGAAGCTG
GAGCTGCCGAGCCTGCAAGATTTCGGCGCGCTGCTGGAAGAGCAGAGCAAAGAGATCTCTACCACTATCGCTTTCGTTCG
TGCTCTGAACGTGATGCTGAAGAACAAGTCGATCAAAGATCGTCTGGTACCGATCATCGCCGACGAAGCGCGTACCTTCG
GTATGGAAGGTCTGTTCCGTCAGATTGGTATTTACAGCCCGAACGGTCAGCAGTACACCCCGCAGGACCGCGAGCAGGTT
GCTTACTATAAAGAAGACGAGAAAGGTCAGATTCTGCAGGAAGGGATCAACGAGCTGGGCGCAGGTTGTTCCTGGCTGGC
AGCGGCGACCTCTTACAGCACCAACAATCTGCCGATGATCCCGTTCTACATCTATTACTCGATGTTCGGTTTCCAGCGTA
TCGGCGATCTGTGCTGGGCGGCTGGCGACCAGCAAGCGCGTGGCTTCCTGATCGGCGGTACTTCCGGTCGTACCACCCTG
AACGGTGAAGGTCTGCAGCACGAAGATGGTCACAGCCATATTCAGTCGCTGACTATCCCGAACTGTATCTCTTACGACCC
GGCTTACGCTTACGAAGTTGCTGTCATCATGCATGACGGTCTGGAGCGTATGTACGGTGAAAAACAAGAGAACGTTTACT
ACTACATCACTACGCTGAACGAAAACTACCACATGCCGGCAATGCCGGAAGGTGCTGAGGAAGGTATCCGTAAAGGTATC
TACAAACTCGAAACCATTGAAGGTAGCAAAGGTAAAGTTCAGCTGCTGGGCTCCGGTTCTATCCTGCGTCACGTCCGTGA
AGCGGCAGAGATCCTGGCGAAAGATTACGGCGTAGGTTCTGACGTTTATAGCGTGACTTCCTTCACCGAACTGGCGCGTG
ATGGTCAGGATTGTGAACGCTGGAACATGCTGCACCCGCTGGAAACTCCGCGCGTTCCGTATATCGCTCAGGTGATGAAC
GACGCTCCGGCAGTGGCATCTACCGACTATATGAAACTGTTCGCTGAGCAGGTCCGTACTTACGTACCGGCTGACGACTA
CCGCGTACTGGGTACTGATGGCTTCGGTCGTTCCGACAGCCGTGAGAACCTGCGTCACCACTTTGAAGTTGATGCTTCTT
ATGTCGTGGTTGCGGCGCTGGGCGAACTGGCTAAACGTGGCGAAATCGATAAGAAAGTGGTTGCTGACGCAATCGCCAAA
TTCAACATCGATGCAGATAAAGTTAACCCGCGTCTGGCGTAAGAGGTAAAAGAATAATGGCTATCGAAATCAAAGTACCG
GACATCGGGGCTGATGAAGTTGAAATCACCGAGATCCTGGTCAAAGTGGGCGACAAAGTTGAAGCCGAACAGTCGCTGAT
CACCGTAGAAGGCGACAAAGCCTCTATGGAAGTACCATCTCCGCAGGCGGGTATCGTTAAAGAGATCAAAGTCTCTGTTG
GCGATAAAACCCAGACCGGCGCACTGATTATGATTTTCGATTCCGCCGACGGTGCAGCAGACGCTGCACCTGCTCAGGCA
GAAGAGAAGAAAGAAGCCGCTCCGGCAGCAGCACCAGCGGCTGCAGCGGCAAAAGACGTTAACGTTCCGGATATCGGCAG
CGACGAAGTTGAAGTGACCGAAATCCTGATCAAAGTGGGCGACAAAGTTGAAGCTGAACAGTCGCTGATCACCGTAGAAG
GCGACAAGGCTTCTATGGAAGTTCCGGCTCCGTTTGCAGGTACCGTGAAAGAGATCAAAGTGAACGTGGGTGACAAAGTG
TCTACCGGCTCGCTGATTATGGTCTTCGAAGTCGCGGGTGAAGCTGGCGCGGCAGCTCCGGCGGCTAAACAGGAAGCGGC
TCCGGCAGCGGCCTCTGCACCAGCAGCTGGCGTGAAAGAAGTTAACGTTCCGGATATCGGCGGTGACGAAGTTGAAGTGA
CCGAAGTGATGGTGAAAGTGGGCGACAAAGTTGCCGCTGAACAGTCACTGATCACCGTAGAAGGCGATAAAGCTTCTATG
GAAGTTCCGGCTCCGTTTGCAGGCGTCGTGAAGGAACTGAAAGTCAACGTTGGCGATAAAGTGAAAACTGGTTCGCTGAT
TATGATCTTCGAAGTTGAAGGCGCAGCGCCTGCGGCAGCTCCTGCGAAACAGGAAGCGGCAGCGCCGGCTCCGGCAGCAA
AAGCTGAAGCCCCGGCAGCAGCACCGGCTGCGAAAGCCGAAGGCAAATCTGAATTTGCTGAAAACGACGCTTACGTTCAC
GCGACTCCGCTGATCCGCCGTCTGGCACGCGAGTTTGGCGTTAACCTGGCGAAAGTGAAGGGCACTGGCCGTAAAGGTCG
TATCCTGCGCGAAGACGTTCAGGCTTACGTGAAAGAAGCAATCAAACGTGCAGAAGCAGCTCCGGCGGCAACTGGCGGCG
GTATCCCAGGCATGCTGCCGTGGCCTAAAGTGGACTTCAGCAAGTTTGGTGAAATCGAAGAAGTGGAACTGGGCCGCATT
CAGAAAATCTCTGGTGCTAACCTGAGCCGTAACTGGGTGATGATCCCGCACGTTACTCACTTCGACAAAACCGATATCAC
TGAGCTGGAAGCGTTCCGTAAACAGCAGAACGAAGAAGCAGCGAAACGTAAGCTGGATGTGAAGATCACCCCGGTTGTCT
TCATCATGAAAGCCGTTGCTGCAGCTCTTGAGCAGATGCCTCGCTTCAACAGTTCGCTGTCGGAAGACGGTCAGCGTCTG
ACCCTGAAGAAATACATCAACATCGGTGTGGCGGTGGATACCCCGAACGGTCTGGTTGTCCCGGTATTCAAAGACGTCAA
CAAGAAAGGCATCATCGAGCTGTCTCGCGAGCTGATGACTATTTCTAAGAAAGCGCGTGACGGTAAGCTGACTGCGGGCG
AAATGCAGGGCGGTTGCTTCACCATCTCGAGCATCGGCGGCCTGGGTACTACCCACTTCGCGCCGATTGTGAATGCGCCG
GAAGTGGCTATCCTCGGCGTTTCCAAGTCCGCGATGGAGCCGGTGTGGAATGGTAAAGAGTTCGTGCCGCGTCTGATGCT
GCCGATTTCTCTCTCCTTCGACCACCGCGTGATCGACGGTGCTGATGGTGCCCGTTTCATTACCATCATTAACAACACGC
TGTCTGACATTCGCCGTCTGGTGATGTAAGTAAAAGAGCCGGCCCAACGGCCGGCTTTTTTCTGGTAATCTCATGAATGT
ATTGAGGTTATTAGCGAATAGACAAATCGGTTGCCGTTTGTTGTTTAAAAATTGTTAACAATTTTGTAAAATACCGACGG
ATAGAACGACCCGGTGGATAATGGGCGTCATAAAAAAAACGTCAGACCCGCCGGAGATAAATATATAGAGGTCATGATGA
GTACTGAAATCAAAACTCAGGTCGTGGTACTTGGGGCAGGCCCCGCAGGTTACTCCGCTGCCTTCCGTTGCGCTGATTTA
GGTCTGGAAACCGTAATCGTAGAACGTTACAACACCCTTGGCGGTGTTTGCCTGAACGTCGGCTGTATCCCTTCTAAAGC
ACTGCTGCACGTAGCAAAAGTTATCGAAGAAGCCAAAGCGCTGGCTGAACACGGTATCGTCTTCGGCGAACCGAAAACCG
ATATCGACAAGATTCGTACCTGGAAAGAGAAAGTGATCAATCAGCTGACCGGTGGTCTGGCTGGTATGGCGAAAGGCCGC
AAAGTCAAAGTGGTCAACGGTCTGGGTAAATTCACCGGGGCTAACACCCTGGAAGTTGAAGGTGAGAACGGTAAAACCGT
GATCAACTTCGACAACGCGATCATTGCAGCGGGTTCTCGCCCGATTCAACTGCCGTTTATTCCGCATGAAGATCCGCGTA
TCTGGGACTCCACTGACGCGCTGGAACTGAAAGAAGTACCAGAACGCCTGCTGGTAATGGGTGGCGGTATCATCGGTCTG
GAAATGGGCACCGTATACCACGCGCTGGGTTCACAGATTGACGTGGTTGAAATGTTCGACCAGGTCATCCCGGCAGCTGA
TAAAGACATCGTTAAAGTCTTTACCAAGCGTATCAGCAAGAAATTCAACCTGATGCTGGAAACCAAAGTTACCGCCGTTG
AAGCGAAAGAAGACGGCATTTATGTGACGATGGAAGGCAAAAAAGCACCCGCTGAACCGCAGCGTTACGACGCCGTGCTG
GTAGCGATTGGTCGTGTGCCGAACGGTAAAAACCTCGACGCAGGCAAAGCTGGCGTGGAAGTTGACGACCGTGGTTTCAT
CCGCGTTGACAAACAGCTGCGTACCAACGTACCGCACATCTTTGCTATCGGCGATATCGTCGGTCAGCCAATGCTGGCAC
ACAAAGGTGTTCACGAAGGTCACGTTGCCGCTGAAGTTATCGCCGGTAAAAAACATTACTTCGATCCGAAAGTTATCCCG
TCCATCGCCTATACCGAACCAGAAGTTGCATGGGTAGGTCTGACTGAGAAAGAAGCGAAAGAGAAAGGCATCAGCTACGA
AACCGCCACCTTCCCGTGGGCTGCTTCTGGTCGTGCTATCGCTTCCGACTGCGCAGACGGTATGACCAAGCTGATTTTCG
ACAAAGAATCTCACCGTGTGATCGGTGGTGCGATTGTCGGCACTAACGGCGGCGAGTTGCTGGGTGAAATCGGCTTGGCA
ATCGAAATGGGTTGTGACGCTGAAGACATCGCACTGACCATCCATGCGCACCCGACTCTGCACGAGTCTGTGGGCCTGGC
GGCAGAAGTGTTCGAAGGTAGCATTACCGACCTGCCGAACCCGAAAGCGAAGAAGAAGTAATTTTTCGTTTGCCGGAACA
TCCGGCAATTAAAAAAGCGGCTAACCACGCCGCTTTTTTTACGTCTGCAATTTACCTTTCCAGTCTTCTTGCCCCACGTT
CAGAGAGACGTTCGCGTACTGCTGACCGCTGCTCGTTATTCAGCCTGGCAGTACGGTTACTGTCGTTTAGACGTTGCGGG
CGGCTCTCCTGAACTTTCTCCCGAAAAAACGGACGTTGTTCAGGTGATGCCGATTGAACACGCTGGCGGGCGTTATCACG
TTGCTCTTGGTTCAGTGGGCGCTGCTGTACTTTTTCCTTAAACACCTGGCGCTGCTCAGGCGACGCGGACTGAATACGCT
GACGTGCTGCATCTCTTTGCTGTTGATTCTGCGGGCTAGTCTGCATTTTCTCACGGGCCGCCTGGCGCTGCTCAGGTGAG
GCAGACTGATAACGCTGGCGAGCGGCGTCCTTTTGCTGCTGGGTCAGTGGTTGGTGGCGGCTGAACTCGCGGAAGTCGTC
ATAATTGCCATAGTGTTCCGCTTCATTAAACCGCTGTGCCGCTGCCTGACGTTGGGTATCTCGCGTAATGACGGGGGCGG
CGTGTGTTCGTTGCTGAAACTGACTTGCTGCCGCCTGACGCTGGCTGTCGCGCGATAGAGCAGGTAACTGCGTGGCGCTC
ATTCCGCCGTTGACATCGGTTTGATGAAACCGCTTTGCCATATCCTGATCATGATAGGTCACACCATTACGGTAGTTTGG
ATTGTGCCGCCATGCCATATTCTTATCAGTAAGATGCTCACCGGTGATACGGTTGAAATTGTTGACGTCGATATTGATGT
TGTCGCCGTTGTGTTGCCAGTCATTACCGTCACGATGACCGCCATCGTGGTGATGATAATCATCATCGTCATGATGATGA
TGGTCATGGTCATGATCGTCGTCGTCCCAGTCGATGCTGCTGAATAGTGCGTATGTGGTAGCAACGCCCATGCTATAGCC
GAATCCGCGCACAAAGCTGTCAACAAACGGTTCTCCGGCTGGCGGCGGCAGATAAACTGGTGGATAAGCGGTATTGGCCC
AACTGCCGTAAACCACGTTTGGGTTGTAGTTCGGAATATAAACCACATCCGGATTGGCTGGCTCAATGGTTATTACGGTC
GGTGCAGGTTCTGCGACGACGGGGCTGGACGTAGAAACGGTATTTGATTGTGTGGCAGGGGCGTTGGCGGGCTGATTTAC
CGGTACGACTTTTTTCGTTGTCGTGATGATCTTTTGTTCAGTTGATGACTTCAGCGAGCCGGTTTGTTGCGCCAGTTGCC
GCAATCGCTGTACCGAGTCCATCACGTCCTGCGGCTGCGCCAGAAAAGCATCGCCCAGGTTTTGCACCCATTGCGGGTTT
TCGCCCATCAATGCCATCAACTGTGGAAAGGCCACCAGTGATTTGACGCTGGCGTCCCAGGGCTGGTCAGATACCGCCTG
AATAGCAGCATCGCCTTGTTTAAGTGGATTATCGTGCGACCATTGCACTGCTTGAGCAACGTTTGCCGGATAGGTTGATG
CCATTAACACTTGTGAAAGCAGAGAGTCGGGGTATAGCGCGACAGGTGCAACCCATTGATCTATTTGAGCAGTGCTGAAT
GCGGATTTGACGACGGCAGGTGTTACAGGAGGCACGGAAACCGTTGCTGGAAGCGTAACTGCGGAGATGTCAGGCGCAGT
CTGTTGTGTCGATTGCGCTTCCACAGGCGCTTCCACTGTGCGGCTTTTTATATATAGCCCGGCAGAGGCGGCACAGAGCC
CGGCACTGCAAATTAGCGCCAGCACATGGGGTTTAAACGGCAAAGTCATTTTCATAATTCGGATCTCAAGGAAATCGCAA
TGGTCGGCGAACTGCCACCCGCAGGTGCTGTGAATCCGAGTATAAAGAGGCCGTAGTTTAAATTTTGACTAATCTTGGGA
TTCGTTGAGAAAGGTGATTATCACCATGCGAATTAACGAAGTTTTTACGGAGGGAAATAATCTCTAGACCATCCTTAACG
ATTCAGCCACTTTTTTATGTTGCTTTTTTGTAAACAGATTAACACATCGTCAAAATCCTGCTATTCTGCCCGTTGCGGTA
CTGGGCATTTACCCTACAAACTGCTGTCTCACAGGAGCGTGAAGAGAATCGCCTGCCGCACTATGACAATGAGAGCGAGG
AGAACCGTCGTGCTAGAAGAATACCGTAAGCACGTAGCTGAGCGTGCCGCTGAGGGGATTGCGCCCAAACCCCTGGATGC
AAACCAAATGGCCGCGCTTGTAGAGCTGCTGAAAAACCCGCCCGCGGGCGAAGAAGAATTCCTGTTAGATCTGTTAACCA
ACCGTGTTCCCCCTGGCGTCGATGAAGCCGCCTATGTCAAAGCAGGCTTCCTGGCTGCTGTCGCCAAAGGTGAAGCCAAA
TCCCCACTGCTGACTCCGGAAAAAGCCATTGAACTGCTGGGCACTATGCAGGGTGGTTACAACATTCATCCGCTGATCGA
CGCGCTGGATGATGCCAAACTGGCACCGATCGCTGCCAAAGCACTTTCTCACACACTGCTGATGTTCGATAACTTCTATG
ACGTAGAAGAGAAAGCCAAAGCAGGTAACGAATATGCGAAGCAGGTAATGCAGTCCTGGGCGGATGCCGAATGGTTCCTG
AATCGCCCGGCGCTGGCTGAAAAACTGACCGTTACCGTCTTCAAAGTGACCGGCGAAACCAACACCGATGACCTTTCTCC
GGCACCGGATGCGTGGTCACGCCCGGATATCCCACTGCACGCGCTGGCGATGCTGAAAAACGCCCGTGAAGGTATTGAGC
CAGATCAGCCTGGTGTTGTTGGCCCGATCAAACAGATTGAAGCTCTGCAACAGAAAGGTTTCCCGCTGGCGTACGTCGGT
GACGTTGTGGGTACGGGGTCATCGCGTAAATCCGCCACGAACTCCGTTCTGTGGTTTATGGGCGATGATATTCCACATGT
GCCGAACAAACGCGGCGGTGGTTTGTGCCTCGGCGGTAAAATTGCACCAATCTTCTTTAACACGATGGAAGACGCGGGTG
CACTGCCAATCGAAGTCGACGTCTCTAACCTGAACATGGGCGACGTAATTGACGTTTACCCGTACAAAGGTGAAGTGCGT
AACCACGAAACCGGCGAACTGCTGGCAACCTTCGAACTGAAAACCGACGTGCTGATTGATGAAGTGCGTGCTGGCGGCCG
TATTCCGCTGATTATCGGGCGTGGCCTGACCACCAAAGCGCGTGAAGCACTTGGCCTGCCGCATAGTGATGTGTTCCGTC
AGGCGAAAGATGTCGCTGAGAGCGATCGCGGCTTCTCGCTGGCGCAGAAAATGGTAGGCCGTGCCTGTGGCGTGAAAGGC
ATTCGTCCGGGTGCGTACTGTGAACCGAAAATGACTTCTGTAGGTTCCCAGGACACCACCGGCCCGATGACCCGTGATGA
ACTGAAAGACCTGGCGTGCCTGGGCTTCTCGGCTGACCTGGTGATGCAGTCTTTCTGCCACACCGCGGCGTATCCGAAGC
CAGTTGACGTGAACACGCACCACACGCTGCCGGACTTCATTATGAACCGTGGCGGTGTGTCGCTGCGTCCGGGGGACGGC
GTCATTCACTCCTGGCTGAACCGTATGCTGCTGCCGGATACCGTCGGTACCGGTGGTGACTCCCATACCCGTTTCCCGAT
CGGTATCTCTTTCCCGGCGGGTTCTGGTCTGGTGGCATTTGCAGCCGCAACAGGCGTAATGCCGCTGGATATGCCGGAAT
CCGTTCTGGTACGCTTCAAAGGCAAAATGCAGCCGGGTATCACCCTGCGCGATCTGGTACACGCCATTCCGCTGTATGCA
ATCAAACAAGGTCTGCTGACCGTTGAGAAGAAAGGTAAGAAAAACATCTTCTCTGGCCGTATTCTGGAAATTGAAGGTCT
GCCGGATCTGAAAGTTGAGCAGGCATTTGAGCTGACCGATGCGTCTGCCGAGCGTTCTGCTGCCGGTTGTACCATCAAGC
TGAACAAAGAACCGATCATTGAATACCTGAACTCTAACATCGTCCTGCTGAAGTGGATGATCGCGGAAGGTTACGGCGAT
CGTCGTACCCTGGAGCGTCGTATTCAGGGCATGGAAAAATGGCTGGCGAATCCTGAGCTGCTGGAAGCCGATGCAGATGC
GGAATACGCGGCAGTGATCGACATCGATCTGGCGGATATCAAAGAGCCAATCCTCTGTGCACCGAATGACCCGGACGACG
CACGTCCGCTGTCTGCGGTACAGGGCGAGAAGATCGACGAAGTATTTATCGGTTCTTGCATGACTAACATCGGTCACTTC
CGTGCTGCTGGTAAACTGCTGGATGCGCACAAAGGTCAGTTGCCGACCCGCCTGTGGGTGGCACCGCCAACGCGTATGGA
CGCTGCGCAGCTGACCGAAGAAGGCTACTACAGCGTCTTCGGTAAGAGTGGTGCTCGTATCGAGATCCCTGGCTGTTCCC
TGTGTATGGGTAACCAGGCGCGTGTAGCAGACGGTGCGACGGTGGTTTCCACCTCTACCCGTAACTTCCCGAACCGTTTG
GGTACTGGCGCGAATGTCTTCCTGGCTTCTGCGGAACTGGCTGCTGTTGCGGCGCTGATTGGCAAACTGCCGACGCCGGA
AGAGTACCAGACCTACGTGGCGCAAGTAGATAAAACTGCCGTTGATACTTACCGTTATCTGAACTTCGACCAGCTTTCTC
AGTACACCGAAAAAGCGGACGGGGTGATTTTCCAGACTGCGGTTTAATAAGTAAGCGCACGCGCTGCGCATAAACGACAC
AATGCCCGGTGAATGAGATTCCCGGGCATTTTTTATTTCTAAACCATCGCCGTTCCGCTGTTTTTCTCCGGTAAGACTGC
GATAATTACATCAATGGCGCAATGCGATTTCGGCGCATTGCCGGGAGCAGAGGAACACACTATGGATTACGAATTTCTGC
GCGATATTACCGGAGTGGTAAAGGTGCGCATGTCCATGGGGCATGAAGTGGTCGGGCACTGGTTTAATGAAGAGGTGAAA
GAAAACCTGGCCTTGCTTGATGAAGTGGAACAAGCGGCGCACGCATTGAAAGGTAGCGAACGTTCCTGGCAACGGGCAGG
GCATGAATACACGCTATGGATGGATGGTGAAGAGGTGATGGTTCGCGCCAATCAACTGGAATTCGCTGGCGATGAAATGG
AAGAGGGGATGAACTACTACGATGAAGAGAGCTTGTCACTGTGTGGCGTTGAGGATTTTCTTCAGGTGGTGGCGGCTTAC
CGTAATTTCGTGCAGCAGAAGTAAGTAAATCAGGCGGAGCCTCCGTGCTCCGCCTGAGACGTTAAACAGCGGGCATATTG
CGCCCGTAATAAATCTCGCGCATTTCTTTCCACAGCGCAGCGGTAATTTCCTGGCGCTCGCTGTCGGTTAAATCTTCCGG
TTTGGTGTGGAACATGTAGTGCTTAAGGTCGAACTCTTTAAGCAACATCTTGGTATGGAAGATATTCTCCTGATAGACGT
TCACATCCACCATGTCATACAGCGCCTTCATATCGTCAGACATAAAGTTCTGAATCGAATTAATCTCATGGTCGATAAAG
TGCTTCATACCGTTAATGTCGCGAGTAAAACCGCGCACGCGATAATCAATAGTCACAATATCGGACTCAAGCTGGTGGAT
CAGGTAATTCAGCGCCTTCAGCGGAGAAATCACGCCGCAGGTAGAGACTTCAATATCGGCGCGGAAGGTACATAAACCGC
CTTCAGGATGACTTTCCGGGTAGGTATGTACGCAAATATGACTTTTATCGAGATGGGCAACGACCGTTTCTGGCAGTGGG
CCGGGGTGTTCTGTTTTGTCGATAAGTTTCGGGTCGACCGGTTCTTCACTCACCAGAATAGTGACGCTGGCACCTTGTGG
TTCGTAATCCTGGCGGGCGATGTTAAGAATATTGGCCCCGATAATGGAACAGGTTTCTGACAGGATTTCGGTCAGACGGT
TGGCATTATAGAGTTCATCGATATAAGCAATATAACCGTCGCGCTCTTCGGTAGTTTTGGCGTAGCAGATATCGTAAATA
CAAAAACTCAGACTTTTGGTCAGATTATTAAAGCCATGCAGTTTCAGTTTTTTCAATTTCTTATCTTCTCCTTAGGACGG
CTGTGAAGCCAGTGCATCTTGCAGATACTGGGGTAAGGCAAAAGCTGCCGTATGGACTGCCGGATTGTAATAACGGCATT
TCAGGCCAGAAGCGAGAAAACGCGCCTGAATAATTTCGGTTGAAAGATGGCGTAAGGCGTCGTTATCTGTCGCCCATGCA
AAGGTCATGATGCCGCCGTAATAGGTCGGGATCGCCGCCTGATAAAAGCCAACATCGCTGAAGTAATGGCTGAGTTTGCG
ATGACTGTCGATGGCCTCTTCCTGCTGTAAAAAGCAGACGCCGTTCTGCGCAACGAAAATACCGCCAGGATTCAGGCAAC
GTTTGCAGCCTTCATAAAATGCCGAAGTGAACAGACTTTCGCCGGGACCGATAGGATCGGTGCAGTCGGAGATAATGACA
TCAAAGGTCTGGCTGGTTTGATTAACGAAATTGACGCCATCGTCGATCACCAGCTTAAAGCGCGGATCGTCGTAACTACC
GGCGTTATGGTTGGGAAGATACTGACGGCAGAACGACACGACACCCGCATCGATTTCCACCATCGTGATTGACTCAACGT
TTTTATGTCGGGTTACTTCACGCAGCATGGCACCGTCGCCGCCGCCGATAATCAGCACATGTTTCGCGTGACCGTGGGCC
AGTAGCGGAACATGGGTCATCATCTCATGATAGATAAACTCGTCGCGCTCGGTGGTTTGTACTACGCCATCCAGCGCCAT
TACGCGACCAAATGCGGCGTTCTCAAAAATGATCAGATCCTGGTGATCGGTCTTTTCATGATACAGAACGTTATCTACCG
CAAAGTACTGCCCAAACTGGTCGTGTAGCGTTTCATGCCACTGTTTTTTTTCGGCCATGGGTTGATACCTCCTTTGTTAA
CACCCGTAAAAAAATGGCGCAACATAATAGCTAACATTGACCGCGGATGCACGGTCAATATTTCTACAAAAAGGTATCAG
GGATTATTTGACGTAGGCAAGCAGGCTTAAGGAATCGCGGGCCAGGGCTTTGCACTTTTTAGCGACGGGAATGCCAATGC
CACTGAGATCGCGGTAGCTGTCTTCACCGAGGGCTTTCATGTCGAAGGTGTCGTAATTACTGAGATCCCACTGGTTTTGC
TGGGCGAAAAAGACCAGCGCGCGACGAATTTGCCCGTTAGGTAAGTTCTGGTAACCACAATCGTTCTTCAGAAAAACAAA
AACTGCCGTTAAATCGGCCATATCTTCGGCTTCAGACTCGCTGAGCGCGTAACTGTTTGCGCAAACGGCCATCAGGCTGC
CGAATAACACTGTTCTGAAAAACGTCTTCATTGCTTCTACCAGGGGCTTAAAGAAGATAAACGTTAGCACACTGCGAGCG
AGGCGACGACCATTATTGTCGATTAAATTGTGTCTGCGGCTTGACCTTCCCGTAAGGGGAAGGACTATGCTCAACGTTTG
ATTTTGTTTCGCCTGCTTAAGAATAAGGAAATAACTATGCAACGTCGTGATTTCTTGAAATATTCCGTCGCGCTGGGGGT
GGCTTCAGCCTTGCCGCTGTGGAGCCGCGCAGTATTTGCGGCGGAACGCCCAACGTTACCAATCCCTGATTTGCTCACGA
CCGATGCCCGTAATCGCATTCAGTTAACTATTGGCGCAGGTCAGTCCACCTTTGGCGGGAAAACCGCAACTACCTGGGGC
TATAACGGCAATCTGCTGGGGCCGGCGGTGAAATTACAGCGCGGCAAAGCGGTAACGGTTGATATCTACAACCAACTGAC
GGAAGAGACGACGTTGCACTGGCACGGGCTGGAAGTACCGGGTGAAGTGGACGGCGGCCCGCAGGGAATTATTCCGCCAG
GTGGCAAGCGCTCGGTGACGTTGAACGTTGATCAACCTGCCGCTACCTGCTGGTTCCATCCACATCAACATGGCAAGACC
GGACGTCAGGTGGCGATGGGGCTGGCTGGTTTGGTGGTGATTGAAGATGACGAGATCCTGAAATTAATGCTGCCAAAACA
GTGGGGTATTGATGATGTCCCGGTGATTGTTCAGGATAAAAAATTTAACGCAGACGGGCAGATTGATTATCAACTGGATG
TGATGACCGCCGCTGTGGGTTGGTTTGGCGATACGTTGCTGACCAACGGTGCAATCTACCCGCAACACGCTGCCCCGCGT
GGCTGGCTGCGCCTGCGTTTGCTCAATGGCTGTAATGCCCGCTCGCTCAATTTCGCCACCAGCGACAATCGCCCGCTTTA
TGTGATTGCCAGCGACGGCGGTCTGCTACCTGAACCGGTGAAGGTGAACGAGCTGCCAGTGCTGATGGGCGAGCGTTTTG
AAGTGCTGGTGGAGGTTAACGATAACAAACCCTTTGACCTGGTGACGCTGCCGGTCAGCCAGATGGGGATGGCGATTGCG
CCGTTTGACAAGCCGCATCCGGTAATGCGGATTCAGCCGATTGCCATTAGTGCCTCTGGTGCTTTGCCAGACACATTAAG
TAGCCTGCCTGCGTTACCTTCGCTGGAAGGGCTGACGGTACGCAATCTGCAACTTTCTATGGACCCAATGCTCGATATGA
TGGGGATGCAGATGCTGATGGAGAAATATGGCGATCAGGCCATGGCCGGGATGGATCACAGCCAGATGATGGGCCATATG
GGGCACGGCAATATGAATCATATGAACCACAGCGGGAAGTTCGATTTCCACCATGCCAACAAAATCAACGGTCAGGCGTT
TGATATGAATAAGCCGATGTTTGCGGCGGCGAAAGGGCAGTACGAACGTTGGGTTATCTCTGGCGTGGGCGACATGATGC
TGCATCCGTTCCATATCCACGGTACGCAGTTCCGTATCTTGTCAGAAAATGGCAAACCGCCAGCGACGCATCGCGCAGGC
TGGAAAGATACCGTTAAGGTAGAAGGTAATGTCAGCGAAGTGCTGGTGAAGTTTAATCACGATGCACCGAAAGAACATGC
TTATATGGCGCACTGCCATCTGCTGGAGCATGAAGATACGGGGATGATGTTAGGGTTTACGGTATAAAAAGACCGTATTC
GGAAATATGCCCGGATCTCTCCGGGCATTATGGTTACTTCACATCATCCGGCAGCGCATAAGCCACAATATAGTCGCCCA
TCTTCGTACCAAATGAACCGTGACCGCCTGCGGAGATCACCACATACTGCTTGCCATTCACTTCATAGGTCATTGGCGTA
GCCTGACCACCCGCTGGTAAACGACCCTGCCACAGTTTTTCACCGTTGCTCATGTTGTAAGCGCGCAGGTAGTTATCTGC
CGTAGCGGCGATAAACAGCACGTTACCCGCCGTGGAGATTGGCCCGCCAAGCATCGGCATACCCATATTGAACGGCACCG
GTACAGGCATCGGGAATGGCATACTGTCCTGCGGCGTACCAATACGTTTTTTCCACACCACTTCATTGGTTTTCAGATCC
AATGCTGAGATATAGCCCCATGCTGGCTGTTTACATGGCAGACCAAACGGTGAGAGGAACGGGTTGAGCGTGACACCATA
CGGTACACCGTACTGTGGCTGGATGCCGGATTCCGTACCCGTGCCTTTGGCATCTTTCGGCTGTTCCATCGGGTTGCCTG
GACCGCGTGGGATCAGTTTCGAAACAAACGGCAGTGCCATTGGGTTGGCAATCGCCACTTCACGATTCGGATCAACGGAA
ATCCCGCCCCATTCGAACATCCCCAGGTTACCCGGGAAGACCAGCGTACCCTGTTCAGATGGCGGCGTAAAAATGCCTTC
ATAGCGCATCTGGTGGAACATCACGCGGCACACCAACTGGTCAAACATGGTGGCACCCCACATATCCGCACCGCTCAAAT
CTTTCGTCGGACGGAAGCTCAGTTCCGAGAAGGGTTGAGTAGGGGTCACGTAATCGCCTTTGGCAGCACCTTGGGGAACC
GGTTTTTCCGGGGCCGGAACCACCAGTTCACCATTACGACGATCGAGCACAAAAATGTTGCCGGTTTTCGCCGGAGCGTA
AATAATCGGCACTTTCTGACCATTAACGGTGATGTCCGCCAGCGTCGGCTGTGCCGGAAGATCCATATCCCACAGGTCGT
GGTGAACGGTCTGGTAGCTCCACGCCAGTTTCCCGGTAGTGGCATTCAGCGCCAGAATCGAGCTGGCATAACGTTCCTGT
TCCGGTGTGCGGTTACCACCCCAAATATCTGGCGTGGTGACGCCCATCGGCAGATAGACCAGATCCAGCTTCGCGTCATA
GGCCGCTGGTGCCCACGAGTTTGGTGAGTTAAAGGTAAAGGTATGTTCGTCAGACGGGATCGCATTCGGATCTTTCGCGC
CCGGATCAAAAGCCCACAGCAGCTCCCCGGTGTTGACATCAAAACCACGGATCACGCCAGATGTTTCACGGGTTGAGAAG
TTATCGGTGACTGAACCGGCCATCACGATGGTTTTATCGGTGATAATCGGCGGCGAAGTCGGCTCATACAGACCCGGTTT
GGTGTCCGGCATATTGCTTTGCAGATTGAGCACGCCTTTATTGGCGAAGGTTTCGCACAGCTTGCCGTTTTCAGCGTTAA
TTGCAATCAGACGACCATCATTGACCGGAAGAATGATACGACGCGGGCAATCCGCCATCACTTCCGGCGAAGCAGTTTCT
GCTTTGGCTTCATGATAAGAGACGCCACGGCAGGTTACATGCTGGAAGGACTCGTTGGTTTTCAGCTCAGGATCGTAATG
CCATTTCTCTTTACCGCTGGCGGCATCCAGCGCAAACAGACGTTGGTGCGCGGTACACAGGTAAAGGGTGTCGCCCACTT
TAATTGGCGTCACTTCATTGGTGATTTCGCCCGGATCGTTCGGCTGCTTCACATCGCCAGTACGGAACACCCAGGCTTCT
TTCAGCTTGTGGACGTTATCAGCGTTAATTTGTTTCAGAGGTGAAAAGCGTTGACCTTCCTGATTGCGACCATAGGCAGG
CCAGTCCTGATCGGCAACGGGGGAGATGGCTTCTGCTGGCGTGGTATCGGCGCTTAAGGTGCCGCTGATTTCCTGCGGAT
CGTTAAATCCGGCCCAGGTCAGGATACCACCGCTAATCAGCAGTGCGACCACCAGTGCGGCAACTGCGCCGCTGGCAGGA
ATGACCAGGCGACGCCAGACAAACGGCAGGATCAGCCAGATGCCGAAGAAGACCAGAATGTCGCTGCGCGGAGTCAGCGC
CCAGAAGTCGAAACCAACTTCCCAGACGCCCCAAATCATAGTGCCGAGCAGCAGGGCTGCGTACAGCCAAAGCGCGGCGC
GTTTACTGCGCCACAGCATCCAGGCGACGCTGAGCATCACAAGGCCAGCGATAGGGTAGTACCAGGAGCCGCCAATCGCG
ACCAGCCAGCCTCCGCCAATGAGTAGATACAGCCCGCAAAGCGCTGCAAAAAGGGCTGTTAGCGTGACGAGTAATCGCCG
CGAGCCGGTATTGTTAATTGCCATAAAGAGACACCATTTCAATTCATTAATATTTTAGTAGCAATTAATTATAGGTTTTA
ACATGTGTGATCGTCATCACAATTCGAGCTTTATTAACAGATTCCGCGAATGAATAGTTTTACTGGTATACTGCGTGTCT
TGCGCTTTGTTGCGGTGCCAAAACCTGCCCGTGCGAAGTGATTTGTTTTTAAATCATATGGTTATAGATATGAAACATAC
TGTAGAAGTAATGATCCCCGAAGCGGAGATTAAAGCGCGTATCGCCGAACTGGGTCGTCAGATTACTGAGCGTTACAAAG
ACAGCGGCAGCGATATGGTGCTGGTGGGTCTGCTGCGTGGCTCATTTATGTTTATGGCGGACCTGTGCCGTGAAGTTCAG
GTATCTCATGAAGTCGACTTTATGACCGCCTCCAGCTACGGTAGCGGCATGTCCACCACCCGTGATGTGAAAATCCTCAA
AGATCTGGATGAAGATATCCGTGGCAAGGACGTGCTGATTGTTGAAGATATCATCGACTCGGGGAATACACTGTCGAAAG
TGCGTGAGATCTTAAGCCTGCGCGAACCGAAGTCGTTGGCGATTTGTACGCTGCTGGATAAACCGTCCCGTCGTGAAGTG
AACGTCCCGGTAGAATTTATCGGTTTCTCGATCCCGGATGAGTTTGTGGTGGGTTACGGCATTGATTACGCACAGCGTTA
CCGTCATCTGCCGTATATCGGCAAAGTGATTCTGCTGGACGAGTAAGTGTGAAGTTGCCGGATGTGTTGCATCCGGCATG
GCATTTTTATTTGTGGTTGGCGTGTTTCAGCTTGAGGTTGGAGATCCCGTGACGGTAACGTTGCTCAAGGGTTTCGCGGT
TAGTCGCTGTGACATCCAGATCACGCAGCAAGCCGTCGTGAATGCCGTAGGCCCAGCCGTGAATGGTAACTTTCTGCCCG
CGTTTCCACGCTGATTGCATAATGGTGGAGTGGCCCAGGTTATACACCTGTTCCATGACGTTCAGTTCACACAAGGTATC
CAGACGGCGCTCTTGCGGCATTTCGCCGAGCAATGAGCTATGTTTGAACCAGATATCGCGGATATGCAGCAGCCAGTTGT
TGATAAGCCCCAGTTCCGGGTTTTCAACTGCGGCTTGTACGCCGCCGCAACCGTAGTGGCCACAGATAATAATGTGTTCA
ACTTCGAGTACATCCACTGCATACTGAACCACGGAAAGGCAGTTCAGGTCGGTGTGAATGACCAGGTTAGCAACATTACG
GTGAACAAAGAGTTCGCCCGGCTCAAGACCGGTTAAACGTTCTGCAGGAACGCGACTGTCGGAACATCCAATCCATAGAA
AGCGCGGTTTTTGCGCTTGTGCCAGTTTCTCAAAAAACCCGGGATCCTCTTCCACCAGCATTTTTGACCATAGTGCATTG
TTGCTGATGAGTGTATCTATGTCTTTCATGGAGGTTAACGACCTGTAACCAAATAATTACGTTTGGCTAATATAGGGCAA
CTCCGGGACGATTTAAACCACAGATAAAGTGTAAGAACGTAAGGTAAGTAAAAATTTATGACCATTGCACTGGAACTTCA
ACAGCTTAAAAAAACCTATCCAGGCGGCGTTCAGGCGCTTCGTGGAATCGATTTGCAGGTCGAAGCGGGTGATTTTTATG
CGCTTCTCGGGCCGAACGGGGCCGGAAAATCGACCACTATCGGTATTATCAGCTCTCTGGTAAATAAAACCTCCGGGCGG
GTCAGCGTATTTGGTTACGATCTCGAGAAAGATGTCGTAAACGCTAAACGTCAGTTGGGTCTGGTGCCACAGGAATTTAA
CTTCAACCCGTTTGAAACCGTGCAGCAAATTGTGGTGAATCAGGCAGGGTACTACGGTGTGGAGCGCAAAGAAGCGTACA
TTCGCAGCGAAAAGTATCTTAAACAACTCGATCTATGGGGAAAACGCAACGAACGTGCGCGTATGTTATCTGGCGGGATG
AAGCGCCGTTTAATGATTGCCCGTGCGTTAATGCATGAACCTAAACTACTGATTCTCGACGAACCGACCGCAGGCGTGGA
TATTGAACTTCGCCGCTCAATGTGGGGCTTTTTGAAGGATTTAAACGACAAAGGCACCACCATCATTCTCACCACACACT
ACCTGGAAGAAGCAGAAATGCTGTGCCGCAATATCGGCATTATTCAACACGGTGAGTTGGTGGAAAATACTTCGATGAAG
GCGCTGCTGGCGAAGCTGAAATCAGAAACCTTTATTCTCGATCTCGCACCGAAAAGTCCGTTACCGAAGCTCGATGGCTA
TCAGTATCGACTGGTAGATACCGCCACGCTGGAAGTTGAAGTGCTGCGTGAGCAGGGCATCAACAGCGTATTTACGCAGT
TAAGTGAGCAGGGCATTCAGGTATTAAGTATGCGTAACAAAGCTAACCGTCTGGAAGAGCTGTTTGTTTCACTGGTTAAT
GAAAAACAAGGAGATCGCACATGATGCATCTTTACTGGGTGGCGCTAAAAAGCATCTGGGCGAAAGAGATCCATCGCTTT
ATGCGTATCTGGGTGCAGACGCTGGTGCCGCCAGTCATCACCATGACCCTTTACTTTATTATCTTCGGTAACCTGATTGG
TTCGCGTATTGGCGATATGCATGGCTTCAGCTACATGCAGTTCATCGTACCGGGGCTGATCATGATGTCGGTGATCACCA
ACGCCTACGCTAACGTCGCGTCATCATTTTTTGGTGCCAAGTTCCAGCGTAATATTGAAGAGCTGCTGGTAGCGCCGGTT
CCGACTCATGTCATTATTGCCGGATATGTCGGTGGTGGCGTGGCGCGTGGTCTGTTTGTTGGTATTCTGGTGACGGCAAT
TTCACTGTTTTTTGTGCCGTTTCAGGTGCATTCGTGGGTATTCGTTGCCTTAACCCTGGTGCTCACTGCGGTGCTATTCT
CCCTTGCGGGTTTGCTGAACGGCGTGTTTGCTAAAACGTTCGATGACATCAGCCTGGTGCCAACCTTTGTGTTAACGCCA
CTCACGTATTTGGGCGGGGTGTTTTACTCCCTGACTTTGTTGCCGCCGTTCTGGCAAGGGCTGTCGCACCTGAACCCAAT
CGTTTATATGATCAGTGGTTTCCGCTACGGCTTCCTCGGTATCAATGATGTTCCGCTGGTCACTACCTTTGGCGTACTGG
TGGTCTTTATTGTGGCGTTTTATTTGATCTGTTGGTCGCTGATCCAACGTGGACGTGGTTTGCGTAGCTAAGGCTATTTC
CTCTCCTCTGGATTTGGGGGAGAGGAGTTTTGACGGCTATCACCCTTTATCAACAATGGTCAGGGTAGACTGATTTTCGG
CTAAGGAGGAAGGCGATGTTAGGTTGGGTAATTACCTGTCACGATGACCGGGCGCAAGAGATACTGGATGCGCTGGAGAA
AAAACATGGGGCACTTCTTCAGTGCCGGGCCGTGAATTTCTGGCGCGGATTAAGCTCTAATATGCTCAGCCGCATGATGT
GCGATGCCTTGCATGAAACGGACTCTGGTGAAGGCGTTATTTTCTTAACCGATATAGCCGGAGCGCCACCGTACCGCGTG
GCTTCATTATTAAGCCACAAACACTCCCGTTGCGAAGTGATTTCTGGTGTCACGTTACCGTTAATTGAACAGATGATGGC
TTGCCGTGAAACCATGACCAGTTCAGCGTTTCGCGAGCGTATTGTCGAACTGGGTGCGCCGGAGGTGAGTAGTCTTTGGC
ACCAGCAACAAAAAAATCCGCCTTTCGTCCTCAAACATAATTTGTATGAGTATTAACCCGCGATTCTGATGACGCTTTTG
CTACAATAAAAGCGTTGTTTCACCCTCGGTTATTTTTTCATGTACAAACAAGCTGTTATTCTCCTGCTGATGCTGTTTAC
CGCAAGTGTCAGTGCCGCGTTACCTGCCCGTTATATGCAAACCATCGAAAATGCCGCGGTCTGGGCGCAAATTGGTGACA
AGATGGTGACGGTGGGGAATATTCGGGCCGGACAAATCATTGCCGTGGAGCCCACTGCCGCAAGTTATTACGTATTTAAT
TTTGGCCTTGGCAAAGGGTTTATCGATAAAGGGCATCTCGAGCCGGTTCAGGGGCGACAAAAAGTTGAAGACGGTTTGGG
TGACCTCAACAAGCCGCTGAGTAATCAGAACTTAGTTACCTGGAAAGATACGCAGGTCTATAACGCGCCGAGTGTGGGCA
GTGCGCCATTTGGAGTACTGGCGGACAATTTGCGCTACCCGATTTTGCATAAACTGAAAGACAGGTTAAATCAAACCTGG
TATCAGATCCGTATTGGCGATCGACTGGCCTATATCAGCGCGCTGGATGCCCAACCCGATAATGGCCTGCCGGTGCTAAC
CTATCACCATATTTTGCGCGATGAAGAAAACACCCGTTTTCGCCATACTTCGACGACCACCTCGGTACGCGCTTTCAATA
ACCAGATGGCCTGGCTGCGCGACAGGGGATACGCGACACTGAGCATGGCGCAGCTGGAAGGTTACGTGAAGAATAAGATC
AATCTCCCTGCGCGAGCGGTGGTGATTACCTTTGATGATGGCCTCAAGTCGGTGAGCCGCTATGCGTATCCTGTGTTGAA
ACAATATGGCATGAAGGCGACGGCGTTTATTGTTACCTCGCGCATCAAACGTCACCCGCAGAAATGGAACCCAAAATCGC
TGCAATTTATGAGCGTTTCTGAACTTAACGAAATTCGCGATGTATTTGATTTCCAGTCACATACTCATTTTTTGCATCGG
ATAGATGGTTATCGGCGGCCTATATTGCTGAGCCGTAGTGAGCACAATATTCTGTTTGATTTTGCACGTTCACGCCGCGC
TCTGGCGCAATTTAATCCACATGTTTTGTATCTTTCTTATCCATTTGGCGGATTTAATGACAAAGCCGTGAAGGCAGCAA
AAGAAGCCGGATTTCACCTGGCTGTGACGACCATGAAAGGCAAAGTAAAACCGGGGGATAATCCGTTGTTACTAAAACGA
CTTTATATCTTAAGAACAGATTCGCTGGAGACGATGTCGCGGCTGGTGAGTAACCAGCCGCAGGGATAACAATCAGGCAA
CCTGTACCGGAATCGCTTTCGCGGTACGTTTCATTTCGTTGTCGCCTTCAAAATAGGCGACGTTGGGTCGCCAGGTGCGA
GCTTCTTCATCTGGCATGGTAACGAAGCTGGCGATGATGACAATATCGCCGACGCTGGCGCAGTGGGCCGCCGCACCGTT
GACAGAAATAATTCTCGAACCGCGTTCTGCCGCGATGGCATAGGTGGAGAAACGCTTGCCGTTGGTAACATTCCAGATAT
CAATGGCTTCGTTTTCGAGAATACCGGCTGCGTCAAGAAAATCCTGATCAATGGCGCAAGAACCTTCATAGTGCAGGTCC
GCATGAGTCACTTTCACGCGGTGGAGTTTGCCCTGCAGCATCGTGCGAATCATAACTTCTACCTTTCTACCCTGTCGTTA
ACGAAGCAGGCGATGCCTGCTTTGAGGAAATTCTCACGCAGTATTGCCCGATTTTTGTTTAGTGTCTACTCATCTGACGG
CATTTGCATCAGCAGTTTGCGTACCGTGCCGAAGCGTGCCATGTAACGCCTGTAACCAATTGAAATTTATCTGAACGCTG
CTCGGTAAACACTAAAGAGGCGGCTGACGACGGCACACCTTGACTGGATACTGCCTTCACGCAAGACAACACGGAAGGCA
GGGGAGATGGATGCACCGAGTACCACACCGCATGATGCGGTGTTTAAACAATTTTTAATGCATGCGGAAACGGCTCGCGA
CTTTCTGGATATCCATTTGCCAGCGGAGCTACGCGAACTGTGTGACCTCGACACGCTGCATCTTGAGTCGGGGAGTTTTA
TTGAAGAAAGCCTGAAAGGGCACAGCACTGACGTGCTCTATTCCGTACAGATGCAGGGTAGTACGGGTTATCTGCATGTT
GTGATTGAACACCAAAGCAAGCCGGATAAGAAAATGACCTTTCGCATGATGCGCTATGCCATTGCCGCCATGCACCGGCA
TCTGGAGGCGGATCACGATAAGCTGCCGCTGGTGGTGCCGATTCTGTTTTATCAGGGCGAGGCCACACCTTATCCGCTCT
CAATGTGCTGGTTTGATATGTTTTACTCGCCGGAGCTGGCGCGACGCGTTTACAACAACCCTTTCCCGCTGGTGGATATC
ACCATCACGCCGGATGACGAAATCATGCAGCACCGGCGGATTGCGATTCTCGAACTACTGCAAAAGCATATTCGCCAGCG
CGACTTAATGTTATTGCTGGAGCAACTGGTCACGCTGATTGACGAAGGGTACACTAGCGGAAGTCAGTTAGTTGCCATGC
AAAACTATATGCTGCAACGCGGTCATACTGAACAAGCGGATTTGTTTTATGGTGTGTTGCGAGACAGGGAAACGGGAGGG
GAGTCTATGATGACGCTGGCGCAGTGGTTTGAAGAGAGGGGAAGGCAGGAGGTAAGACAGGAGGTAAGACAGGAGGTAAT
ACAAGAGGTTAGACAGGAAGTAAGACAGGAATTCGCCCTGCGTTTTCTGAGTAAAGGGATGTCTCGGGAAGACGTTGCAG
AGATGGCAAATTTACCTCTTGCTGAGGTTGATAAGCTGATTAGCTAAGTTATCTGCATTATCAGTTATAGCCAGATAATT
GTTATTGTTAACTGACCAGATAATTAAGGGAACATATGGAAATAAAGACACGGAGAGAAACCAGGCAGACGTTGGCGCAG
TGGTTTGAAGAGAAGGGATTTCAGAAGGGATATAAAGAGGGACTCCAGAAGGTAAGACTGGCCCTGCGTCTTCTGAGTAA
AGGAATGTCTCGGGAAGACGTTGCAGAGATGGCAAATTTACCTCTTGCTGAGATTGATAAAATGATTAACTAAGTTGTCT
GCGTTATGAATAATCGCTTACAGATAACGTGGCAATGAATAGCTGGCGCCATCAGCCGTAGCGCCAGTTAAGCATTACGC
CAGTTCGACCATTTTGTTGTCGATCAGGCGAGCATCGCCAAGCCAGGCGGCTACCAGAATCACTGCGCGTTTGCTGTTTT
CAGAGACTTCCAGCAATGTGTCGGCATCACGAATCTGAATATCATCGGCGCGGAAGCCTTTTTCATTCAGTTCTTGCCCG
GCAATGGCAATAATTTCATCGAGATCCCGTTCGCCAGCCTGCAATTTGTCGGCAATCGAACTTAAAACCTTGTACAGACC
GGGCGCAATTTTGCGTTGTTCCGCCGTCAGATAACCGTTACGGGAACTCAGCGCCAGACCGTCTTTGGCGCGCATAATCG
GTACGCCGATAATCTCAATATCAAAGCCCATATCGGCAACCATTTTGCGGATCAGCGCCAGTTGCTGAAAGTCCTTTTCG
CCGAAGCAAGCGATGTCCGGCTGGACCAGGTTGAACAGCTTGCTGACAATAGTCGAAACGCCGCGAAAATGTCCCGGACG
GCTGGCACCTTCCAGCATGGTGGAAAGACCAGGAACATCAACATAGGTGTGGGTTTCTGTACCGTTCGGGTAGATCTCTT
TTACCGAAGGCGCGAAAACTAAATCCACTTTACGTTTGTTCAGCTTTTCGCAGTCCTCTTGCAAGGTCCGTGGATAACGT
GCCAGATCTTCCGGGCGGTCAAACTGCATTGGGTTAACGAAAATACTGACGACGACCACATCGGCGCGGGCTTTGGCTTC
GTCGACCAGCTTCATATGGCCGTCGTGCAGGTTACCCATGGTGGGCACCAGCGCCACGCGCTTACCTTCCATACGCAGGC
GGCGGATTTGCTGACGCAGCAGCGGCAGGGTTTCGATAATTAACACAACGTCACTCCTCAATGGAAACTGTGTTCTTCGC
CCGGATAAACGCCGGACTCCACTTCAGCCATATACTGCCGCACAGCCGCGCGGATGTCGCCCGTTTCGGCGAGGAAATTT
TTGGCGAATTTAGGAATATGACCGCCGGTAATGCCGAACGCGTCGTGCATCACGAGGATTTGCCCGTCAGTGACGTTGCC
TGCGCCAATACCGATAACCGGGATCGCCAGTGCTTCGGTAATGCGTTTCGCCAGTTCAACCGGCACGCACTCCAGTACCA
GCAGTTGTGCCCCAGCAGCTTCTAAGGCTAATGCATCGCTGAGCAGTCGATCGGCCGCTTCATCGCCGCGCCCCTGGACT
TTGTAGCCACCGAAAATATTTACTGACTGTGGGGTTAGGCCTAAATGACCACAAACTGGAACGGCACGTTCGGTCAGCAT
TTGTACGGTTTCTACCAGCCACTCACCGCCTTCAATTTTGACCATGTTGGCTCCGGCACGCATTACCGTTGCGGCGTTTT
CAAAGGCTTGTTCCGGCGTGGCATACGCCATAAATGGCAGGTCTGCTAACAGAAGGCAGTTTGGCGCGCCGCGACGCACG
GCGGCAGTGTGGTAGGCGATATCAGCAACGGTAACCGGTAGCGTGGAGTCATGCCCCTGAACCGTCATGCCCAGAGAATC
GCCGACCAGCATGACGTTAAGTCCTTCTTCGGCAAACAGTTTTGCGAAGCTATAATCGTAAGCAGTGATGGTCGCGAAAC
GTTTTTTTTCTTGTTTGCATTTTTGCAATGAAGCAATAGTGGTTGGTTTCATAACGTATCCTGATAAGTAATGTCGTGCT
GTCTGGCATTTTATCAGCCACATTGGTGGGGGCAATGATTTATCTATTGTGGCACCGCCATTACCAGACGGTGCCACAAT
GTTATCAGGGATAGGTTACCTGGAAAGTACTGGTGGCTTTAAATTCTCCTGGTTCGATAGCAATATTTCCGTCTTGCTTT
AACGTCGCCTGGAAATGAAGTGGATATGTTATACCTTGATCTTCTGGGTAAATTGCATCTGAATCGTGATCCTGAGCCTG
ACCCGTATTATCTTTATAAACAGAAGTTGAATCATTCGGTTTCAGTATCATTAGGGCACTTTTTCTGTTTGCTAATCCTT
CAATCAATACCGCAACGCCTTTTGCTGCGCCGCTTCCAGTAAGAGTGTTACCCAGGAGTTGCTTATTTTCTGTACCCAGC
TTCCCTGAAGATAGCTTTGTCTCTATATCGCCAACGCGAACACAGTTCTGGAGAGAAATATCAAAAGGAACCGGAGTAGC
ACCATTTTTAATCTGCCCTGGTGCATATTCTCCCATTTTTACCGTCGAACCACTTACTGATTTTCCGGTAAGTACAGCAG
TAAAGCAGGTGGGGTTAGTTAATTTAACATTGAGTAGATCAAAGTCGATATAAAGGTGATGGCTGTGATCAACAACACGA
GAACCGGGACTGTAGGCCTTAAACGCATAAAGATATGTCGAATTACTGGACAATGATACGTCCTGGTTTGTTGTAGGGTT
AAAATCGGTATCAGTATAAAATTCAATCGTAAGATCGTGTACAACACCGCCGATGGCCCAGAATCTATCGTACCGCATCG
CGTTATCGCAGCCGATATGTTGTAGATCAGGGTCTGTGATGATCCACTGGAATTTTTGTGGTGTGGTATCTCCAATATAT
AAACCAGAGTCGCTAATAGTTGTTTTTGTTGAATATGCAGACCAAAGTTTTGCAATAAATAGAGTGTAATACAAGCCTGG
GACAGAGGTTTTAAATAACTTATGTCCACCATAGGTTTTACCAGAATCAGCCATGGCATTTTCAATATCCATTAGTCCAT
CTGGATTTGCCCTGTCAGAGGCATTACAGTAAAGAAAACCGCCACCGCTGGCTGTATCTAATTGTTCCCAGCGTAATTTA
ACACCTGTCGGGCCAAGTTGAGTAGGTTTATAAAAAACTAAATTATTGGTTGTTGATGCATATCTAAAAGTGACCTGAGC
CGCAGTGCTCGGGCCGTTGAAATTACCATCGCCTACCCCGGCATTGTTACCAACAAGAAAACTTGTATCCTTACTAATCG
CTGTAAAGCAAGAGCAGGATAGTACTAAAAAAACAAAGTATTTGAAGAATGTCTTCATGATTACCCACTATTCGCTGCTG
TCATAATAGCAGTCGTTTGTTTTGATATATTATTCGTAGTGCACATCAACTAATATATGACTCATCACCTGGCCAGATAT
GACATCCAGCGCGGGATCGATTTTTTGCATTCTGGCATAAAATTTCCATGACGAATTATTCAGGGCAGAAGTCATTACTG
GATAGATTGAACGAGAATTTCCCGCTGAACTAAGAACATTGAATATATTGGCCGGGTCCTGAATGGAAAAGAGAACGACA
CCGACATTTTTAGCCCCGGTTGTCACTTCATTGGCAAATATTTGCCTGGAGCCTGCAGCCATGACACCGCTAAGGGCTCT
AAAATCAATATGTAACTGATTTAGCACATCGCCAGTTCCCTGTAATGCACAGTCTGAGACAGTGACAGTGAACTCTTTTC
CACCTGGTTGATAGCTTTCAGGAGTAACATTACCTGAAAAATATCCCACCCCAACGACACCAAGATCAATATTACCCTGG
TTACTGATTCCGCTTTTGCAAGTGCTGTTTTTTACATTAGCAACAAGGTCAATATCCTGTCCAGCGATCGCTGGACAGGT
AATGGGAAACAGTAATGACAGAAACAGAATTATTCTCTTCATCAGCTTACGTTGAGTGGGATGCATATATAGTTCCTGAA
TCTGTCAGTCTGTTAGTTATAGGTTACTGTAAATGTGGCAGGTGCAGAAAATTTACCTGCAGTGACATTACTTACGGTTT
TATTTTTTTCAACGACCAGGCGAGCACTCATCGGGTAATAAACAACCGCATTGGCAGCAGTGGAAATAGTTACCTCTTGA
GATGCTGGTGTCACACAACTAAATTGTGTTGCTCTCCCTGTTGCCGGAGTTTCGGTGCTCCAGACTTCAACGGCGACGGC
ACTTGCTTTATCTGTGGCTGTGGAACCATTTGCGAACCCTGCACCGTCATTAGCAGTCCCCTCGCATGTGGCTCGCTTGG
TTAATTTTATTTGCGCTTTTTTATTGGGGATACCCGCACAGTCTTTGAATTTGAGTTTGAATGTTTTTACTTTGGTCTTG
GCATTGATTTCAGAAATATATACATCACCAAAATCAACAACAGAAATGTCCTGATCAGAGTCATTTACTAATGTAGCGGT
ACAAGTACCCATTTCTACGGTGGTAATCACGGTCAGCCCAATGCTGTCAGTTGCCGCATAAGAGGGTACGCTGAACAATG
AGGCAGCCAAAACGACACTGCTGGATAATCCATAACGTAAATTTTTAAATGTCATCTTAATTATCCTTCTTATTGATAGA
TGAAATTAAACGTCGCCAGGGCGCGAAAAATCCCCGGCACGCCTTGCCCTGCTGCGGTTTCACGTAGCGCGACAGTCATT
TCAAGACCTTTATCGGGCTGCATTTCTTCTGTGCTCCAGCGTATCTTGTCCGCACTGTTGTTAGGTTGAAGGAAAGTGGC
ATCATCAGTAGTCCGTTTTTTGAAACCCATACCGATATTACTTGTCGTCGAAGATAAATCACCAGACAGCGGTATAATAA
GCTTGGATGAGCTTGATAATGCGTTTCCGGTCAGAGTGGTATCAATCCAGCTAATGCCACTGCTGCACCCACTGGCAACC
AGTTTAAAATCAGCCTGAGATTCTGTCGTTTTATTCGTGATCTTATCCAGGCCCATCTTAGGGATTCTCAAAGTGTAGTT
ATTATTGCCATCATTCGTGACATTATTACCAGTAAGTGTGATGTTACAGGTTGTCGCTTTGACAGTGGCTGTAAACTCAA
CATTAATATCCGTTGCAAATACTGAGGGTGATAATAATACTCCCATCAGTATCGCTATTTTATGTGGCGTTGTTTTTATC
ATTTGACGTCCCTTGTAGTTACTGAATCTGACACCGAATTCCATTCAGAATAATAGATTGCGCTATTTTTTCTGCTTCTG
AACTTTGTTGATAATGCGCAAGACAACTTACAGGTTTACTTTCTTCGAGCCATTTAATGTTGATATTTCCTTGCTGTTCA
ATACCACGAACAAAAGCCTGTCCACCCTGTCCAACATTACCAATGACATTGCCTTGGTCATCATAAATATCTGCAGCAAA
TGGAATATTTTTGCCATCACTACGTGTGATGTTCATAATGGCTGATTGCCCTTGCACGGTTTCAAAATCAGCAAAAACGA
CAGAACCCTGACGAGGCACAGCTACAGCACTGGTACTTTTTAATTCAACATCGTTCTCAAGATCGTTGATATCCAGCGCG
ATACGGTTTTCATGATAAGGAGAAAGAGCGCTGGTGACACCATAACCCCATCGATCGATAGTACTGTTGCCATAATTTAT
TCGCGCTCCTTGAGCACCTGGAGCCTGAACTACCGCCAGTGTATCGGAGTCGCTAAAACTGTCATTACTGAAGGTCAGGC
CGCCACTATGCAATACAAAACCACCGTCGGTGCTGAGAGAAACTTGACGACTGTTATCGCTGTTTGCAGAAACTGAACCT
GCCAGAGTTCCCCACGGTGATTCATAGCTGGCATAACCCCCAACATAACTCAAATCTTTGCTGGCTTTATTCATCGTATA
GCCAGTATTCACGCTATAACTGACGCGAGCGTTATCGCTATAGCCACTGCTACTGACGTTGAGTTGGTTATTACCCTTAA
AGTCACTGCTCATTTGAGTATCGATACTCTGGAAACCTGAAGTACGTTGTTCAGTGCCAAGTAATTTTTCAATAGGAATG
GTGAAACTGAGATAAACGCTATCATCAGCGTCGCCGTCCTCATTCCATGAACGCTGTGCACTGATGCTGTAGCTGCCCCA
GGATGCACTGTTACTGTAGCCAATGGAGTAATTGCTACGATTTTGTCCGGAAGCCCAGTAATCGGACCAACTACCAGAAA
GATAAAAAGAACCGTAATCTTTTTTTTCAAATTTCAACGGTTGGTTAATACTGACTGTAACCTGATTTTTCATGCGCGAG
TAATTACGCATGGATTTCGGTTCAAGATCTTGTTCTGGATGTTTCACTTCATCAATCAGAGTTAGTGCATCATTAAGACC
AAGATAATTCTGTGTCGAATAGCGATAGGCCGCGATATTCAGTGAAGTACTTGTTTCTTCGAATAACTTGTTCCAGGAAA
CACGATAACTTTGCCCCTGGTATGTTTTATCATCCGGTATACGAACATTGGAGTGAGTCACATCGAAAGAAAATGCACCG
ACCGAAGTATTCAGACCAAGACCTAACAAACCAGCGGTATAGTTATTATCGGTAATCTGAATACCGGTATAACCCGTCAG
ATAGTTATTCAGACCGTAGTAGTAGCTGGCCTGAAATAAATTAGGCTCATCCTGAATATCATCTTTTAAGACCTGGCCGC
CGCTAATATCCCAACGTCCAACGCCAGGGCGTAACATTTGAACGACCGATGAAAAAGGTTGCGAGAATGTCCGCTTTGAG
CCATCGGATTCTTCGATGGTAACAATAAGATCACTGCCGTACCCTGATGGACTCAGATCATCAATGACGAAAGCGCCTGG
CGGCACCGTCGTTTCATAAATCTTATAGCCACCTTGCGTAATAGTGACTTTGGCGTTGGTATTGGCAACGCCATGAATGA
TAGGCGCAAAGCTGGCTAATGTCGGAGGCAACATGCGGCTGTCACTGTATAAGCGAATGCCTCGGATACTGACGGAATCA
AAGGTTTCGCCCGTCGTATAAGACTCACCAATAATGAATTGAGAGCGTAGTGAGGCGATATCACGCTGTATATACCGATT
CTTAAAATCATAATTACCGCCAGAATCGGTCATCCAGTTGTAGTTGCCTGAGGCACGCAGCCGCCATGCACCCAAATTCA
TCCCACCGTTAAAAGCAGCATAAATGCTGTCATTTTTTCGACCAGGGGTTTCACTATGATATCCGTTGAGGTTGTATGAC
AACATGGCTGCATTAATGCCATTTTCCCATAACGATGGATCAACATAGTTTTGGTAATTTTTCATTACCCAGGCCTGAGG
AACGTCTATATCCAGACGTTGATCGTTAACGTCATAACGAACGGAAGCCTGAGGGATAATTTCCGTCAAATTGAGGCAAT
TGCCGAGAGCTTCATCCCGGGCAAGCAGAACGGCTTTTTCGCTGTTTATATCGGGAGAATTAATATGGAACTGCAATAAA
TTTTTAAGTGTGATACAGGCTTGTGCGTTCTTTTTTCCTTCAATTGCGACAAATGTAATGCTTTGGTTAATAACAGGTTG
ATCGTTGACATAAACACTAACGTCGTACACACCCGGTATAGCGGGGTTACCTTCACTATACCGGCTGAGATCAATATTTG
AGGCATTCTGCCCCATCAGGAAGGTATGGTCATATTCAACAAGTTCAGCACAGAAAGCACCATTGCAATACAGCAGCGCG
CAAAACGTGGCGATACGGGTCAGATGATTGTGATAATTTTTAGTTGGTTTTATAGTCACGTTATGCTTCCTGCGGAATTA
TATCCTTGCCTGATTACAGACTGGCATTACCTTCAATGGCACCACCAAAATCATTAATGGCGTAAAAATGCACTTTTGCA
GAATTTGCTTTGCCATTAAGGCCAGTGACTTTCATGACTTCATCACTGAATGGTGCAATCATTTTCACATCAATCGGAAA
GCGTTTACCGCTGGCTTCTAAATCACCACTGCTAAAAGAGACGTAGTAAGGGGTTGGATTGGCCACTCGTAATGCTGCTT
TACCCTCGGAACCTGACCAGGACCATTTCAGGGCTAATGGTGCTTCTGAGGGATTCCCCTTCAATGCTTCCGGGCGATAG
AACAGTTTTATACGTGTGCGAAATGCCAATTGCAGCAGGCTTTGATTTGCAACTGTTGCGGCATCTGGTTTTGGAGGAAC
TTCTAGTACGTTAAACCAGAACACACTTTCTCTGTCTTTTGGCAGGACGCTGCTGGCGGTGTACATCAGTTTGATGGTTT
GGCCGCGTTTTGCATCAATGCGTGATACGGGCGGAGTCGCAGTAAAGGGGACGGTAATACTGCCAGGCTCAGCATTGTCA
TCACCAGTATCCAGCCAACTCTGAACAAGTAATGGGTTATTGCCTTTATTTTCCAGGCGAATGTTGACACTTTTTTGGTC
GCTTTTATAGATTACGCGTGTACCGGAAATTACGATATCTGCTATAGCTGACGAGCTAAAAGCTACACAGGTTGCGAAGC
ATAATGCTGCTGTATATTTAGTGTTGAAAAACATAAACCATTCCTGGTAGAGTTAAAAAAACAGGAAATAGTATGGAGTA
TCAATATTATTCCCTGTATGTATTCAATTTATGAATATGAATGGAAGTGATTACTGATAAGTAACGGTATATGCAGTGTT
AGTTTTTACATAACCTGCTGTGGCTGCCAGACTTGCATCTGCACGAACATAAGACGCTTTAAAATCATAAGTTGCGGATT
TGGAAGTTGCATCCAGTGCTTTGGAATAGATATCGCCAGGATTGTTGATTTTAACCTGCTTAATAGTAGAACCTTCAATA
TTGTGCAGAGCAATATTAACACCGTCAGATGGAGTATTAATTGACATGTCATTATTCAGGGTTCCTTTACTGTTACCAAA
GAAGACTGAACCAAAAGTCATTTTTGCTGTGCTGCCTGGTGCCGGATTAGCTTTACTACAGTCAACAGTAATGCTGAATG
GTTTAGCCTTAGCACCAACGGTAGTGTCCAGCACACCCTCAGAGATTTCTCCAACGGTTGCAGTTTGCAGCAGGATCAGG
CCATCTTTATTACCGCCGTCTACGCGGGTTTCACAGGTATTATCAACAACCAGACCACTGATATTTAACTGACCACCGTC
CATATCTGCAGAAGCACTACCTGCAACCATTGCCAGCATAAGACCAGAGAGCGCAAAACCTAATTTTTTAGACATAAAAA
TCCTTGAATCATATTCCATGAGTTTAACTACAATTGGGCCCTTTCAGGCAGGGATTCCCGATAGAGGAAAAGAGATTAGT
TTGTTAATGATGAATGTGAAGATTTACTGAATTTAACATCTGTTCATCACTAAGTAGAATAATGTACACATTTAAATTTA
AATATCCACTTAATTCATTTTTAAGCAAAAGTTAATATACACAGCGGGAAAAGTATTGTATGTGAGATGGGGTGGGGGGG
CGAAAAAATAATATTAATTATGATTGTAACTGAGAGGGTGTATTAATTTCAATAGGGTGAGGTTATTTTTCGGAATTTAT
TTATATTCACGTTACTGTTACATTACCATTTATTTAATTCATGAAATTTATTTTTTCTTAATAAGTTTTCTAATATCGTT
CCATCAGGAAAGACCAGCTCCGGCGCAATTTCAAACAGTGGCCACAGCATAAAGCCACGATTTTTCATATCGTAGTGCGG
AACGGTCAGACGTTCGGTATTTATTACTTCATTACCAAACAGCATGATGTCGAGATCCAGCGTGCGCGGTCCCCAGCGTT
CAGCTTTACGGACGCGACCTTGCTGCAATTCGATACGCTGTGTGTGATTGAGTAGCTCTTCAGGGGCAAGAGTGGTTTTC
AGCGCGACGGCGGCATTTAAGTAATCGGGTTGATCTTGCGGCCCCAGAGGTGGGGTGCGGTAAAACGAAGAAACGGCAAG
AATGCGGCTTTCTGGAATATCGCCTAATGCTTTCAGGGCAGCATTGACCTGCTCCAGCGGAGAGGCCAGATTGCTGCCTA
TGGCAATATACGCCACTGTCATGTAGTACCCTCACGACGCGGTGCGCGTTTGCGTGGACGACGAGTACGACGACGCGGTG
ACGGTTCTTCATCCAGTTCGTTAAGCATCCCTTTTTGGTCTGGCGGCGCGGAAACCTGGAACTCACCCCACCATTTCACC
AGACGTTGCAGTTCAGCGTTACGCTCAACTTCGGCTCGTAAGGCCAACAGGTCGTATGCCGCACGGAACTTAGGATGCTC
CAGCAGTTTCCATGCGCGTTTACCCTGACGACGGGACATACGCAACTGCAACTGCCAGATATCGCGAGTTAGCGTAGTCA
GACGTTTCGGGATCGCCAGTGAACGGCAGGCTTCGTCCAGCACGTCGTTCATCGCCAGTGCGAAAGCGTCGTGATAGGTC
AGGCCGCTCTCCTGAGCAATTTTCTGTGCCGTCTCCAGCAATGGGTACCAGAACATGGCGGCAAACAGGAACGCCGGGTT
CACGCGCATATCGTTATGGATACGCGTATCGGTATTCTTCAGTACCTGCTCAATAATGCGTTCCATCGGGCTGTCGCCAT
TTTCCGTGAAGTAGCGGGTAATGGTCGGGAACAGCGGCTGGAACAGATGATATTCACACAGCAGCTTATAGGTTTCGTAA
CCGTAGCCCGCTTGCAACAGTTTCAGCGATTCTTCAAACAGACGTGCCGGTGGGATATCGTTCAGTAAGGTTGCCAGGCG
TGGGATCGGCTCGGCGGTTTCCGGGCTGATGCGCATGCCCAATTTGGCGGCAAAACGAACCGCGCGGAGCATACGTACCG
GATCTTCACGGTAGCGCGTTTCCGGGTTACCAATCAGACGGATAACGCCGTCTTTCAGATCCTTCATGCCGCCAACGTAA
TCACGGACGGTAAAATCTGCCACGCTGTAATACAGGCTGTTGATAGTGAAATCGCGGCGCTGGGCGTCTTCTTCGATGGA
GCCGAAAATGTTGTCGCGCAGCAACATACCGTTTTGCCCGCGTTGGGAGGTCGTGCGGTCGCTGACGTTACCTTCGTGAT
GTCCACGGAAGGTCGCAACTTCGATAATCTCCGGGCCAAACATCACATGAGCCAGACGGAAACGGCGACCCACCAGACGG
CAGTTACGGAACAGTTTACGTACCTGTTCAGGCGTGGCGTTAGTGGTTACGTCAAAATCTTTCGGCTTTTTGCCAAGTAA
CAGGTCGCGCACGCCGCCGCCAACCAGCCAGGCTTCGTATCCCGCTTTATTGAGCCTGTACATTACCTTCAGGGCATTTT
CACTGATATCTTTGCGGGAAATAGCATGCTGCTCACGCGGGATCACCGTCACCTGTGGACGGGCGACTGCCTGTTCAGCC
TCGCTTTCCTCGCGGCTTAGCACCTTGCGGCAAAAATTAGCGACTCGGGTAAAAATAGTACACCTCGGTAGTGTCAAACA
TCATTCAGGACAAAAAAATAGCGGCTAATCATAGCTCAGCATGACGCATTTGAGAATGTTGAATTTACAATTGCCGACTC
AGGCACTGCGGTGAGCCGCCAGTTTTTGACGGCTGACTGAAGGATTTGCTCGACGCTGAAATCCTGCCAGTGTGTTTCTA
CCTGCTGACCCAGAAAATGAAGTGCCGCGATTAACACCGGGCGCGGATCGCCTTTCGGCAACGCAGGCGCATGATTCTGC
TTGGAAAGTTTAGCGCCTTGTGGATTAAGCGCCAGCGGTAAATGGATGTAATCTGGCACTTTCCAGCCAAAAAGCTGGTA
CAGCGAGATTTGCCGCACAGTCGGTTCGATCAAATCTGCCCCGCGGACAATTTCGCTCACGCCCTGGAAGTGATCATCCA
CCACCACCGCCAGGTTATAGGCAAACAAACCATCACGGCGATGAATAATAAAATCTTCCCGTGCCAGTTTTTCGTCGGCG
TGAATAATGCCTCGCAGCAGGTCAGTAAACTGGGTGACTGGATGCTGCTGGCGGATACGTACTGCGGCGTTGTCTGGTCC
ATGATGCAAATCCCGGCAATGACCGTCGTAAATACCGCCAATGTTTTGAATACGCGCACGCGTGCAGGTGCAGTAATAAC
TTAGTCCTTGCTCATGTAACCAGGCGAGTGCTTCGCGATAGGCGTGGTGACGTTGCGATTGCCAGAGAACGTCGCCGTCC
CAGTGTAGGCCGTAATGTTCCAGCTGGCGCAGGATAGTCTCTGCGGCACCGGGAACTTCACGAGGCGGGTCGATATCTTC
AATGCGTACCAGCCAGCGACCTTGCCGGGCGCGAGCCTGCAAATAGCTGCCAAGCGCAGCAATCAGAGAACCAAAATGAA
GCTCGCCGGAAGGAGAGGGGGCGAAGCGACCAATATAGTGTGTGTCTGTCATCTCTTTGAACAAAAAATAAGGCGGGAGC
ATTTCCCGCCTGTGGTAAACATGATGGAACGGCTGTAATTAGCCAGCCATCTGTTTTTCGCGAATTTCAGCCAGCGTCTT
GCAGTCGATGCATAGATCGGCTGTCGGGCGCGCTTCCAGACGGCGAATACCAATTTCAACACCGCAGGATTCGCAGTAGC
CGAAATCTTCGTCTTCCACTTTTTTCAGCGTCTTCTCGATCTTTTTGATCAGCTTACGCTCGCGATCGCGGTTACGCAGT
TCGAGGCTGAACTCTTCTTCCTGGGCTGCACGGTCTACCGGGTCCGGGAAGTTGGCTGCTTCATCCTGCATATGTGTAAC
GGTGCGATCGACTTCATCCCTGAGTTGATTACGCCATGCTTCCAGAATACGACGGAAGTGCGCCAGCTGGGCTTCATTCA
TATACTCTTCGCCCGGCTTCTCCTGATATGGTTCCACCCCAGCGATGGCGAGAATACTCAGGGACGATGTTTTACGGTTT
TGCCCTTCTTGCATGTTGCTTCTCCTTAACACGCACTATCGATCCCCATGTTCGGGGGAAAAATGAGGCCGCTATAAATA
GCAGATGCTTTTCCGGATAGCAATTATCTAAACGTAACACTTGACAACTGTGTGAGGAAAAGCGTATTTGCGCACGCGAC
CAGAATGTAAATTAACCAGTTACTTACTCTACTACAATGTAACCGGTAGTGATTTTTTAAGAGCCATGCCTTCGGCAGAA
AGTTCCGCTTTGTAAGCCAGAATTTCTACCCCCCTCTGTTGAGCTTCTGACAATAGTTGTGCGTATTTCTCATCGATGTG
GCGCGCGGGTGAAAACCGTGTAATGGCTGAATGCAGCACGGCGAAAAAGATAACCGCACGCTGGCCTTCAGCCGCTACGC
TCATCAACTCCCGAAGGTGTTTCTGACCTCGTTCAGTGACCGCATCGGGAAAATATCCCTGTTCGTTCTCCGCTAACGTA
ACCGATTTCACTTCAATATAGCAGTCTGGACGCGAATCCGCCTGCAACATAAAGTCAATACGGCTGCGTTCGGCGCCGTA
TTTTACTTCGCTTTTCAGCGAGCTATAGCCTGACAGCTCTGAAATTGATTCATTAAGGATAGCCTCTTTCGTCAACCTGT
TAGCCCAAAGCGTATTGACGCAAATAATTGCGCCGCTTTGGCTTTGAGTTAATTCCCAGGTGTGTGGGTATTTCCGTTTG
GTGTTGTCTGAAGTCGAATACCAGACGGTATCGCCAGGCGTTGCACAACCGGTCATCGCACCCGTATTCGGGCAGTGTAG
CGTTAATTCGCGACCATCGGGTGTGATCACATCGGCTAAAAAACGTTTGTAACGCTGAATTAGCGTCGCGCGCTGTAGAG
GGGGAGAAAATTCCATTGCGACAATCCTTGTTATTGCGTTAGCGCCCAGCGTTTTAGCGGCGTGTAGCGTGTGCGTCCAC
GGGCAAACGAGGAGGCGTAAAGGGTGAACTCCGTCACCGTATACGACCAGTTAAAACCTGGCGGCGGGATTGTCACCGCC
TCGCTGGCGTCGCGCAATAAGGTAATATGTGGATGAAACGGACGATTGCTTTGAAAACAACCGCTGCGGGCAGCCTGTGA
ACGGAGCATATTCGCCAGCTGGATTAAGCCGCGTGGCGGCTGTCGCATCCCTAACCACACCACACGCGAACGCAGCCATT
GACCGGCGTCATCAAGCGTGAGTGTGAAACCAGGTTGACGAATCCGTCCGGCTAAAAGAGAAAGCGCCTTCTCTTTCTCT
GCGCTCACTTCGCCTAAAAATGCCAGAGTCAGATGCAAATTATCGGCGGCGACCGGACGTCCCGCCTCAGGTGGGAAGTG
TGTGGCGCGCCAGTGGATAATCTGTTCGCGGATTTCTGCAGGTAAGTCGATAGCAAAGAACAGCCGTTGCGGTTCAGACA
TGTGAGGCACTCGGTTATGAATTACCGCGATGCTACAATGTGGCGCGAAGAATGTTAACCCTCTGGAGCGTTTTGTGTCG
TCGTTGCCCGTTGCTGCCGTCTTACCTGAGTTACTTGCTGCCCTCGATGGTGCATCGCAGGTGTTATTAAGTGCGCCGAC
CGGGGCCGGGAAATCAACCTGGCTGCCGCTGCAACTGCTGGCGCATCCCGGCATTAACGGGAAAATTATCCTGCTGGAGC
CGCGTCGTCTGGCGGCGCGTAACGTTGCGCAACGACTGGCGGAGCTGCTTAACGAAAAGCCAGGCGATACCGTTGGCTAC
CGGATGCGTGCGCAAAACTGCGTCGGGCTGAATACCCGCCTGGAAGTGGTTACCGAAGGCGTGCTGACGCGGATGATCCA
GCGTGACCCGGAACTGAGCGGTGTTGGATTGGTGATCCTTGATGAATTTCATGAGCGCAGCTTGCAGGCGGATTTGGCGT
TGGCGCTGTTACTCGATGTGCAACAAGGTCTGCGTGATGACCTTAAACTGCTGATTATGTCGGCTACGCTGGACAACGAC
CGCTTGCAGCAAATGCTGCCAGAAGCGCCCGTCGTCATCTCAGAAGGGCGCTCGTTTCCAGTTGAACGCCGTTATTTGCC
GCTGCCCGCTCATCAGCGTTTTGACGAAGCCGTCGCGGTTGCCACCGCCGAAATGCTGCGTCAGGAAAGTGGATCATTAC
TGTTATTTTTACCTGGCGTCGGAGAAATTCAGCGTGTGCAGGAACAACTGACTTCACGCATCGGCAGTGATGTGTTGCTC
TGCCCGCTGTATGGCGCGTTGTCGCTGAACGATCAGCGAAAAGCGATCCTCCCGGCACCGCAAGGGATGCGTAAAGTGGT
GCTGGCGACCAATATTGCTGAAACCAGTTTAACCATCGAAGGTATTCGTCTGGTGGTGGATTGTGCCCAGGAGCGTGTGG
CGCGTTTTGATCCGCGTACAGGGCTTACGCGGCTGGTTACTCAACGTGTTAGTCAGGCGTCGATGACGCAACGTGCCGGG
CGTGCCGGGCGTCTGGAGCCGGGTATCTGCCTGCATTTAATCGCCAAAGAACAAGCAGAACGCGCTGCCGCGCAAAGTGA
ACCGGAAATATTACAAAGCGATCTTTCCTGTTTGCTGATGGAATTACTGCAATGGGGATGCAGCGATCCGGCGCAGATGA
GCTGGCTGGATCAACCGCCAACGGTGAATCTACTGGCCGCGAAACGCCTGTTACGGATGCTGGGGGCGCTGGACGGTGAA
CGGCTTAGTGCGCAAGGGCAAAAAATGGCAGCGCTGGGTAACGATCCGCGTTTAGCGGCAATGCTGGTTAGCGCGAAGAA
CGACGACGAAGCTGCTACCGCGGCAAAAATTGCCGCCATTCTCGAAGAGCCGCCACGGATGGGCAATAGTGACCTGGGCG
TGGCGTTTTTGCGCAATCAACCCGCCTGGCAGCAACGTAGTCAGCAACTGTTAAAACGTTTAAACGTACGCGGCGGTGAG
GCAGACAGTTCGCTTATCGCGCCGCGACTTGCCGGAGCGTATGCCGATCGTATTGCTCGCCGCCGTGGGCAAGAGGGACG
CTATCAACTGGCGAACGGCATGGGGGCGATGCTCGATGCCGACGATGCGCTTAGCCGCCACGAATGGTTGATCGCGCCGT
TATTATTGCAGGGCAGTTCTTCGCCGGATGCGCGGATTTTACTGGCGCTGCCGGTCGATATTGATGAGTTAGTACAACGC
TGCCCGCAGCTGGTACAGCAGTCTGACACCGTGGAGTGGGATGACGCGCAAGGTACGCTGAAAGCCTGGCGTCGGCTGCA
AATCGGTCAGTTGACGGTAAAAGTGCAACCGCTGGCGAAACCCTCGGAAGACGAGTTGCATCAGGCGATGCTTAACGGCA
TTCGTGATAAAGGTTTAAGCGTGCTCAACTGGACGGCGGAAGCGGAACAGCTACGCTTGCGTTTGTTATGTGCCGCAAAG
TGGTTGCCGGAATATGACTGGCCAGCGGTTGATGATGAAAGTTTGTTGGCGACGCTGGAAACGTGGCTACTGCCGCATAT
GACAGGCGTACATTCGCTACGCGGCCTGAAATCACTCGATATTTATCAGGCACTGCGTGGATTACTTGATTGGGTAATGC
AGCAACGTCTGGATAGTGAATTGCCTGCGCATTACACTGTGCCGACGGGAAGCCGGATCGCCATTCGTTACCATGAAGAT
AACCCGCCCGCGCTGGCGGTGAGAATGCAGGAGATGTTTGGTGAGGCCTCTAATCCGACTATCGCCCAGGGGCGCGTACC
GTTGGTGCTGGAGTTGCTTTCCCCTGCCCAAAGGCCGCTGCAAATCACGCGTGATTTGAGCGCCTTCTGGAAAGGAGCGT
ACCGTGAGGTGCAAAAAGAGATGAAAGGGCGTTATCCCAAACATGTCTGGCCGGACGACCCGGCAAACACCGCACCGACG
CGACGAACGAAAAAGTATTCGTGAAGACCAAAGCAAATTTGAGAGATATCTTCTTCTGTCTTGCAACAGAAGAACAGAAA
ATCGGGCTTTTGCGCCTGAATATTGCGGAGAAAAAGCATGGCCGGGAATGACCGCGAGCCAATTGGACGCAAAGGGAAAC
CGACGCGTCCGGTCAAACAAAAGGTAAGCCGTCGTCGTTACGAAGATGACGATGATTACGACGATTATGATGACTATGAG
GATGAAGAACCGATGCCGCGCAAAGGTAAGGGCAAAGGCAAAGGGCGTAAGCCTCGTGGCAAACGCGGCTGGCTATGGCT
GCTGCTAAAACTGGCTATCGTTTTTGCCGTGCTGATCGCCATTTACGGCGTTTATCTCGATCAAAAAATTCGCAGCCGTA
TTGATGGCAAGGTCTGGCAATTGCCCGCGGCAGTTTATGGTCGAATGGTCAACCTTGAGCCAGACATGACCATCAGCAAG
AACGAGATGGTGAAGCTGCTGGAGGCGACCCAGTATCGCCAGGTGTCGAAAATGACCCGTCCTGGTGAGTTTACCGTACA
GGCCAACAGCATTGAGATGATCCGCCGTCCGTTTGATTTCCCGGACAGCAAAGAAGGGCAGGTGCGCGCGCGTCTGACCT
TTGATGGCGATCATCTGGCGACGATAGTCAATATGGAGAACAACCGTCAGTTCGGTTTCTTCCGTCTTGATCCGCGCCTG
ATCACCATGATCTCTTCGCCAAACGGTGAGCAGCGTCTGTTTGTGCCGCGCAGTGGTTTCCCGGATTTGCTGGTGGATAC
TTTGCTGGCGACAGAAGACCGTCATTTCTACGAGCATGATGGGATCAGTCTCTACTCAATCGGACGTGCGGTGCTGGCAA
ACCTGACTGCCGGACGCACGGTGCAGGGGGCGAGTACGCTGACGCAACAGTTGGTTAAAAACCTGTTTCTCTCCAGCGAG
CGTTCTTACTGGCGTAAAGCGAACGAAGCCTACATGGCGCTGATCATGGACGCGCGTTACAGCAAAGACCGTATTCTTGA
GCTGTATATGAACGAGGTGTATCTCGGTCAGAGCGGCGACAACGAAATCCGCGGCTTCCCGCTGGCGAGCTTGTATTACT
TTGGTCGCCCGGTAGAAGAATTGAGCCTCGATCAGCAGGCGCTGTTGGTGGGTATGGTGAAAGGGGCGTCCATCTACAAC
CCGTGGCGTAACCCGAAACTGGCGCTGGAGCGACGTAACCTGGTACTACGTTTGCTGCAACAGCAACAAATTATTGATCA
AGAACTCTATGACATGTTGAGTGCACGTCCGCTGGGTGTTCAGCCGCGCGGTGGGGTGATCTCTCCTCAGCCAGCCTTTA
TGCAGCTGGTGCGTCAGGAGCTGCAGGCGAAATTAGGCGATAAGGTAAAAGATCTCTCCGGCGTGAAGATCTTCACTACC
TTTGACTCGGTGGCCCAGGACGCGGCAGAAAAAGCCGCCGTGGAAGGCATTCCGGCACTGAAGAAACAGCGTAAGTTGAG
CGATCTTGAAACCGCGATTGTGGTTGTTGACCGCTTTAGCGGTGAAGTTCGTGCGATGGTCGGTGGCTCTGAGCCGCAGT
TTGCGGGCTACAACCGTGCGATGCAGGCGCGTCGTTCGATTGGTTCCCTTGCAAAACCAGCGACTTATCTAACGGCCTTA
AGCCAGCCGAAAATCTATCGTTTGAATACGTGGATTGCCGATGCGCCAATCGCGCTGCGTCAGCCGAATGGCCAGGTCTG
GTCACCGCAGAACGATGATCGTCGTTATAGCGAAAGTGGCAGGGTGATGCTGGTAGATGCGTTGACCCGTTCGATGAACG
TGCCAACGGTGAATCTGGGCATGGCGTTGGGGCTGCCTGCGGTTACGGATACCTGGATCAAACTGGGTGTGCCGAAAGAT
CAACTGAATCCAGTTCCAGCAATGTTGTTGGGGGCGTTGAACTTAACGCCAATCGAAGTGGCGCAGGCCTTCCAGACTAT
CGCCAGCGGTGGTAATCGTGCTCCGCTTTCCGCGCTACGTTCAGTCATCGCAGAAGACGGCAAGGTGTTGTATCAGAGCT
TCCCGCAGGCAGAACGCGCTGTTCCGGCGCAGGCGGCGTATCTGACACTATGGACCATGCAGCAGGTTGTACAACGCGGT
ACGGGACGTCAGCTTGGGGCAAAATACCCGAACCTGCATCTGGCAGGGAAAACAGGGACTACCAACAATAACGTAGATAC
CTGGTTTGCGGGCATTGATGGGAGCACGGTGACCATCACCTGGGTCGGCCGTGATAACAACCAGCCGACCAAACTGTATG
GTGCCAGCGGGGCAATGTCGATTTATCAGCGTTATCTGGCTAACCAGACGCCAACACCGCTGAATCTTGTTCCGCCGGAA
GATATTGCAGATATGGGCGTGGACTACGACGGCAACTTTGTTTGCAGCGGTGGTATGCGTGTCTTGCCAGTCTGGACCAG
CGATCCGCAATCGCTGTGCCAGCAGAGTGAGATGCAGCAGCAACCGTCAGGCAATCCGTTTGATCAGTCTTCTCAGCCGC
AGCAACAGCAACCTGCTCAACAGGAGCAAAAAGACAGCGACGGCGTGGCTGGCTGGATCAAGGAGATGTTTGGTAGTAAT
TAATATCGTAATCGCTCTCCGCTTATGCGGAGAGCGTAATGAAATCATTTAGATAAACCAAATAAATATTTATTTAATGA
ATATACGACCATTAATATATATTTTGGGTTTATGTTATATTTTATTACCTTAAACTCTTAAAATAAAAACAAAAACAACA
CTTTAAAATTCATGTGGTTATTGTTTTATTACTGCAGTTTGTATAGACAGGCTATGTGTTTTTTGTTCTAATCTAAAAAT
AATATTATTTGGTGGATATATTTCTAATATCAATATTTATCAAGCCCTGACCAGTCGCTCTGGAATGGAATCATGTGTAT
TACCTCATAATTAAGGGATTTTTATGAATAAAAAATTGCTTTCTCTGTTAGTGTCAGGAAGTCTCATCGCTGTAGTAAGT
ACCAGTGTATTTGCTACAGATACCGGAGTGGTTAACTTTAACGGTAAAATTGTTGCCGATACTTGCGAAATTAATGTAAA
CGAGTCTGCCAGTACAACAGGGACAGTCACTTTTGCAGATACTTACCCAGCGGACTATTCTGGAGACGGTAGTATTGGAA
CGTCAAAAGATTTTAAAATTGAATTAATAAAATGCGATCCGTTGGTGGACAAACTAAACCTGACATTTTCTGGAACGACA
ACGGATGCAGGTTTCCTGCGTCTGGAAAATAGCGAAGCTGGGGCTGGCAGTGCAACAAATGTGGGTATTACGGTGACAAA
TAAAAATGGCGGTGCTAACGATGTGAAATTTGATGGTTCAGTTCCCGATGCATCCACTGATGTTGATAATGCCGGGAGCA
TTACTCCAACAATATTCAATTACACCGCCAATGTTATTCAGGTTGGTAATAACGCGCCGACTGCGGGTAAGTATGCCTCA
TCTGCGACGTTCGAAGTATTTTATCGCTAATATTCATAGTGTTTGAAAGGACTGTTTGACCACGGAGGGTTATTTATGTC
AGTTTTTTCTCGAGTTTGTTTAGGTTTTACGTTTCTTCTTACGGCATTGCAAGTTCAGGCAAGTATTGTTCTTGGCGGTA
CACGTATTATCTATCCTTCAAATCAAAATGAAGTTCAAATCACATTAAAAAATAAAGATGCATATGCACGCTATTTGGTG
CAAAGCTGGGTGAGTAATATTGATGGCTCTAAAGCCCCCTTTCTCATTACGCCTCCAGTTTATAAACTTGAAGAAAATCG
GCAAACATTACTCCATATTGTATTTACAGGTGATAAAAACAAACTTCCTCAGGATAGGGAAAGTTTGTTTCTGGCAAACA
TAAAATCTGTTTCTGCGATGCCAGAAGAACTAAAAGATAGAAATACCTTGCAATTTGCAATGAAAGCCCGGCTTAAATTA
TTTTGGCGGCCAGCTTCTTTGGATAATAGTGATGCTCTCACTGCATGGGAAAAACTTAAGTTCCATAAAGAAGCGGGGAA
GCTCATAGTAAAAAATCCAACGCCTTTTTATATTTCATTCAGTGATCTGACAGTATCGGGAAAAAATATTGTTCCCACCG
AGAGCAAATCTGAACCTGGCGCATTATTGATGATGGTAGGACCATTTTCTGAGCAGCGGTTTAGTCTTCCTGTCGGAGCG
GGAAGTATTGTTGAATGGTCGGTGATAACTGACTACGGTTCAAGTTCTGGGAAACGACAACAAAAGTTATAAATCACCGA
AGTGTATTACTATAAATAACCGATCTGTATTTATAATATTACGGGCGCAAGGGAATTTATGCTGCTACCATTGCATCGCA
CATTTGTCTTAACTGGGATAACATTTGCATTATCGGCAGTGTATTCATTGAGCTATGCACGAGATGAATTTAACCTTCGT
ATCCTGGAGCTGGATAGCCCACTTGAAAATACACAAGTGCTGGAGGATTTTGTTAATAATAATAACTTAACTCCGGGAGT
ATATCTTACCTCTGTTATGTGGGGGCAAGAGTATCTTGATAAGAGAAATATTACCTTCATTCTGTCTTCGGATAAAAAAA
GGCTCATCCCTCGTTTTACAAAGGCGGATCTCCGTGAGTTCGGTCTTAAAGTTGACGACATTCCCGCGTTACAAGTAATG
GATGATGACACTGAGTTTGGTGATATTGCTCAGATTATTGATGGCGCACGTTATGATTTCCAGTTAGACAGCCAAACGCT
GTGTCTGCGGATCCCGCAAATCTATCAGAATGCGCGGGCCGCAGGGAGTATTTCACCGAAATACTGGAGTGATGGTGAGA
GTGCGGTTTGGTTAAGTTATTACGCCAGTGGTTCCCGGCAAAACAGTGATGGCGATAACCTGAATTCAAATTGGTTGAAT
TTAAATTCAGGGATTAATTTAGGCGTATGGCGGCTACGAAATAATACCGTTTACAGTGACTCCAGTTGGGAGTCGATCAG
CACCAGTTTGCAACGCGATATCAAAGCATTAAGAAGCCAGATGGAAGTCGGGCAGACGTTCACAAATGGCGATCTTTTTG
ACAGTGTGCAGATGACAGGTATAAAGCTTGAAACGGACACCAGTATGCTGCCTGACAGCGAACAAGGCTTTGCGCCAGTG
GTTCGTGGTATTGCCAACAGCGATGCACAAGTTGTGATTAAACAAAACGGCTATGTTATTTACCAAACGTGGGTATCGGC
AGGGCCATTTGAAATTAAAGACTTAAGCCAGGTAACGGCGGGGGCCGATCTGGAAGTCACCATCAAAGAAACCAACGGGC
AAGAACACAGTTTTATTCAGGCCAGTTCAACGGTTCCAATTCTACAGCGAGAAGGCGCATTAAAATATAGTCTTGCAACT
GGAAAATACCGTGACAACGATAATCATGCTGAGACACCTGTTTTTGGTGTTGCAACCGCGATATATGGCTTGCCCTATGG
AATAACGATTTATGGCGGCATACTTGGTGCCTCAATTTATCATTCTGGTGTGACAGGGATTGGCGCTGATTTAGGCCGTC
TGGGGTCGGTATCTGTTGATATCACCGCAGCAGAAACGAAGTTTGATGATGGGCGTGATGATGCTACAGGACTGTCATGG
CGTGCACAGTATGCGAAAGATTTTCCAGACACTGATACGACAGTAACTCTGGCAAGTTATCGTTATTCTACATCACAATT
TTACACTTTCCAGGAAGCACTTGATCAACGTGATACACCTGATGACAAGGGTATTTACAGTTATCGACAGACAAATAATC
GGCGTAATCGTTTACAAATTAATCTTTCACAAAATATTGGTCGTTGGGGCTCGGTCTACCTTAACGGTTATCAACAGGAT
TATTGGGGAATGCATGGGGCCGAACGCAGTATAGGAATGGGATACAGTACGACCTGGAGTAACATTAATTGGTCTGTTAA
TTACACACTAACGAAAACGCCAGGAATGGCTGGTGAGCAGCAATTTTCATTAACACTCAATATTCCTCTCTCTCGCTGGC
TGCCAGATTCATGGGCGATGTATAACGTAAACCGTTCCGATAAAAGTAATACATCACATCAATTGGGAATTGGCGGTACT
GCTCTGCAAGATAACAACCTGAGTTATAATTTACAGCAAAGTTATACTGATAATAATGTGGGTTATGATGCCAGCATGAA
TGGACGTTATCGTAGCTCAGTGGGGGAATTCGGTCTGGGATATAGCTATGATAAAAATAGTCGTCAGTGGAATTACAGTG
CGCAAGGTGCGGTGGTTGCTCATGCTCATGGAGTAACATTGGGGCAATCAGTGCAGGATTCATTCGCGATCGTGCATATT
AATGAGGGTGCCAATGTAAAAGTACAAAATGCGCAAGGCGTTTATACTGATTATTGGGGAAACGCGATTGTTCCCAATAT
GACGAATTATCGACATAACGCTATTACTGTGAATACACAGGGGCACGATAGTCTTGATATTTCTGATGCCACACAAGATG
TTATTCCTTCGAAAGGGGCTGTTGTTGGTGTCGATTTTGATGCACGTAGCGGAATACGAGCCTTGTTGACATTAGTCCAT
AATAAAGAACGCGTACCCTTTGGGGCATTGCTGACATTAGGGAATAGTACAGCGATTGTTGGTGAAGATGGGGAGGTTTA
TATTACTGGTGTGCAAGAATCAATGACATTTACGGTACAGTGGGGAAAAGAGATTAACCAGCAATGTACAGGAGTTGTCA
CAGTGCCAGAAAAATACACCACGGGTATCTATAAAGCCACAATGGATTGCCGATAACAAATAAGACAGGAAAAAATAATG
AAGCCAGGATTCGTCTCTTATATACGAACATTATTGACCATAATATTTCTTAGCTGGGGCGTCATTCCTGAGGTTTTCGC
CGGTTGTAACATTTCTGGAAATGGAGGAAATCCGGCAACAGTACAATTCTCCGTGCCTGCGTTGGTTGTTAATAGCGATG
CCGTTCCTGGAACGATTATTGCGACAGTAAATGCGAACAGTCCGTCAATTTCAGTTTCCTGTACGGCAAATGGTGAGATC
TGGCAAGGATATACCGTATTGACAAACGGTGATATGCGTACTGATAACCCACTTAACAATGTGTTTCAGACTAATGTGCC
AGGAATCGGTTTTCGCGCGGCGTGGGCGAATAACACCAGTGCGCAACTCACCGCCGGATATTTAATGACGCCCTGGCATA
AAGGCTCGTCAACAGTGATTAAAGGATATGGTTATCCGATTACAATACATGCAGCTATTCAGTTTATTGTCACAGGACCT
GTCGGTAATGGGACCATTGATACCAGCAAACTGGTTGCTGACTGGAAGTATGACAATCGTGTTATTGGAGAGCTTCGTTT
TAGTTCTGTTCCGGTCAATATTCAACCGGGCACATGCGACCTTATAGAAAAAAATATTACCGTTCCACTCAATGATATTG
GCACAGATGATTTTGATGTTAACAATGTGTCACCTGTAGTTTCCGATGATCGGTTTAAAATTCAGATTGAAAAATGTTCT
CAGGATGTAAAAGTTGATTACCGCTTTACTTCATCAGGTTCTACTGGAGTAACGGGTAATAATATTCTTAATATTGAGTC
TGGTTCAGGAATGGCGGAAGGAGTTGGTCTGCAGATCCTCGATAGTAATAACAATGTGATGGTATTTGATACAGACTATA
CACCTGTTCAAAAAACGACGTTAAATCAAAATGTTACTATTCCGTTAAAAGCACGCTACATCAAAATGGGTAGCGTCAAA
AGTGGTCGGGTTAATTCTGTTGCCACCTTCGAAGTGTATTACCGATAAGCTTTTCCCTTTGCCATAAATGTTAATTTTTG
GTAATGGAATTTTTATGGTTTACGGTGCAAAGATTAACATTTTTGATTCATCTGATTGATTCTCGCCCCTTCATGGACGC
ACAGAGCGTATATCACTTGCGAACCCGCCAGCGTTTCGAATATTATCGCATCTTTATAATAATCATTCTCGTTTACGTTA
TCATTCACTTTCATCAGAGATATACCAATGGCGCGTTCCAAAACTGCTCAGCCAAAACACTCACTGCGTAAAATCGCAGT
TGTAGTAGCCACAGCGGTTAGCGGCATGTCTGTTTATGCACAGGCAGCGGTTGAACCGAAAGAAGACACTATCACCGTTA
CCGCTGCACCTGCGCCGCAAGAAAGCGCATGGGGGCCAGCTGCAACTATTGCGGCGCGACAGTCCGCTACCGGCACTAAA
ACTGATACGCCGATTCAAAAAGTACCTCAATCTATTTCTGTCGTCACCGCTGAAGAGATGGCACTGCATCAGCCTAAGTC
GGTGAAAGAAGCGCTTAGCTATACCCCTGGCGTTGCTGTGGGAACCCGTGGCGCATCTAATACTTATGATTACCTGATCA
TCCGCGGATTTGCGGCAGACGGCCAAAGCCAGAACAACTATCTGAATGGCCTGAAGATGCAGGGCAACTTCTATAACGAT
GCGGTTATTGACCCATATATGCTGGAGCGCGCTGAAATCATGCGTGGCCCGGTTTCCGTGCTGTATGGGAAAAGCAGCCC
AGGCGGCCTGTTGAACATGGTCAGCAAGCGCCCGACCACTGAACCGTTGAAAGAAGTTCAGTTTAAGGCCGGGACTGACA
GCCTATTCCAGACTGGTTTTGACTTCAGCGATGCGCTGGATGATGACGGCGTTTACTCTTATCGCCTGACCGGCCTTGCG
CGTTCTGCGAATGCCCAGCAGAAGGGGGCTGAAGAGCAGCGTTATGCTATTGCTCCAGCGTTTACCTGGCGTCCGAATGA
TAAAACCAATTTCACTTTCCTTTCTTACTTCCAGAACGAGCCGGAAACCGGTTATTACGGCTGGTTGCCGAAAGAGGGGA
CTGTCGAACCGCTGCCAAACGGTAAGCGTCTGCCGACCGACTTTAACGAAGGCGCGAAGAACAACACCTATTCTCGTAAC
GAGAAGATGATTGGTTATAGCTTCGACCACGAATTTAACGACACCTTTACTGTGCGTCAGAACCTGCGCTTTGCACAAAA
TAAAGTCTCGCAAAAGAGCGTATATGGCTACGGCATGTGCTCAGACCCGCTCTATTCTTCAAACCCCTCTTCGAGTCCAT
GTGCTAACGTGCCGCAGTCTCAATGGGGCCATACACTGACTCGTCAGTACGTTATCGATAATGAGAAGTTAGAAAACTTC
TCTGTTGATACTCAGTTGCAAAGCAAATTCGCAACCGGTTCAGTGGATCACACTCTGCTGACTGGCGTTGACTTTATGCG
TATGCGTAATGACATCGATTCCTGGTTTGGTTATGCCGGTTCAGTTGCACCATCTGATATCTATAATTTAGACCGTAGTG
ACTTTGATTTTGGCGCTCACCCGAATCCGTCTGGTCCATACCGCGTTCTGCTGAAACAGAAACAAACCGGCCTGTATGTT
CAGGATCAGGCGCAGTGGGATAAAGTGCTGGTTACGCTTGGCGGTCGCTATGACTGGGCCGATCAGTCATCTTTCAACCG
TGATTACGGTAATAAATCTGAACGTGACGACAAAGAGTTCACCTGGCGTGGTGGTGTAAACTACCTGTTCGACAACGGCG
TAACGCCTTACTTCAGCTACAGTGAATCATTTGAACCCGCTTCACAGACTGATGCGAACGGCGATCTGTTTGCACCTTCG
AAAGGCAAACAGTATGAAGTCGGCGTGAAATATGTGCCAGAAGATCGCCCAATTGTGGTGACTGGCGCACTGTATCAGCT
TACCAAAACTAATAACCTGATGGCGGATCCGAACGGTTCACTGTTCTCGGTTGAAGGCGGTGAGATTCGTGCGCGTGGCG
TAGAGCTGGAAGCGAAAGCGGCACTGTCGGCGAGTGTTAACTTGGTTGGTTCTTACACCTATACTGACGCGGAATACACC
ACTGACACCAACTACAAAGGAAATACGCCTGCACAGGTGCCAAAACACATGGCTTCGCTGTGGGCTGACTATACCTTCTT
TGACGGTCCGCTTTCAGGTCTGACGCTGGGCACCGGTGGTCGTTATACTGGCTCCAGCTATGGTGATCCGGCTAACTCCT
TTAAAGTGGGAAGTTATACGGTCGTGGATGCGTTAGTGCGTTATGATCTGGCGCGAGTCGGCATGGCGGGCTCCAACGTG
GCGCTGCATGTCAACAACCTGTTCGATCGTGAATACGTCGCCAGCTGCTTTAACACTTATGGTTGCTTCTGGGGCGCAGA
ACGTCAGGTCGTTGCAACCGCAACCTTCCGTTTCTAATTTCTCTTTTTGGGGCACGGATTTCCGTGCCCGTTTCACAAGT
TGGCTGTTATGCAGGAATACACGAATCATTCCGATACCACTTTTGCACTGCGTAATATCTCCTTTCGTGTGCCCGGGCGC
ACGCTTTTGCATCCGCTGTCGTTAACCTTTCCTGCCGGGAAAGTGACCGGTCTGATTGGTCACAACGGTTCTGGTAAATC
CACTCTGCTCAAAATGCTTGGTCGTCACCAGCCACCGTCGGAAGGGGAGATTCTTATTGATGCCCAACCGCTGGAAAGCT
GGAGCAGCAAAGCGTTTGCCCGCAAAGTGGCTTATTTGCCGCAGCAGCTTCCTCCGGCAGAAGGGATGACCGTGCGTGAA
CTGGTGGCGATTGGTCGTTACCCGTGGCATGGCGCGCTGGGGCGCTTTGGTGTTGCAGATCGCGAAAAGGTCGAGGAAGC
TATCTCGCTGGTTGGCTTAAAACCGCTGGCGCATCGGCTGGTCGATAGCCTTTCTGGCGGCGAACGTCAGCGGGCGTGGA
TCGCCATGCTGGTGGCGCAGGATAGCCGCTGTCTGTTGCTCGACGAACCGACTTCGGCGCTGGATATCGCCCACCAGGTT
GATGTACTGGCGCTGGTGCATCGTTTAAGTCAGGAGCGTGGCCTGACGGTCATTGCCGTGCTGCACGATATCAATATGGC
GGCGCGCTACTGTGATTATCTGGTCGCCCTACGCGGCGGTGAAATGATTGCTCAGGGAACGCCTGCGGAAATTATGCGCG
GCGAAACCCTCGAAATGATTTATGGCATCCCGATGGGTATTCTGCCGCATCCGGCGGGTGCTGCACCTGTGAGTTTTGTT
TATTGATGAGCGGCTTACCTCTTATTTCGCGCCGCCGACTGTTAACGGCGATGGCGCTTTCTCCGTTGTTATGGCAGATG
AATACCGCCCACGCGGCGGTTATTGATCCCAATCGTATTGTGGCACTGGAGTGGTTGCCGGTGGAGTTACTGCTGGCGCT
CGGCATCGTGCCTTACGGCGTGGCGGACACCATCAACTATCGCCTGTGGGTCAGCGAACCGCCATTGCCGGACTCAGTGA
TTGACGTTGGTTTGCGTACAGAACCCAACCTTGAACTGCTGACCGAAATGAAACCGTCGTTTATGGTCTGGTCTGCAGGA
TATGGCCCTTCACCAGAAATGCTGGCACGTATTGCGCCGGGGCGCGGATTTAACTTCAGCGACGGCAAACAGCCACTGGC
GATGGCGCGTAAATCACTGACGGAAATGGCAGATTTACTTAACCTGCAAAGCGCAGCGGAAACGCATTTAGCGCACTATG
AAGACTTTATCCGCAGCATGAAACCCCGCTTTGTGAAGCGTGGTGCACGCCCGTTATTGCTGACGACGCTTATCGATCCG
CGCCATATGTTGGTCTTCGGTCCAAACAGCTTGTTCCAGGAAATTCTCGATGAGTACGGCATCCCAAATGCCTGGCAAGG
GGAAACCAACTTCTGGGGCAGTACCGCCGTCAGTATCGATCGTCTGGCAGCGTATAAAGACGTTGATGTGCTCTGTTTTG
ATCACGACAACAGCAAAGACATGGATGCGCTAATGGCAACCCCGCTGTGGCAGGCCATGCCGTTTGTCCGCGCCGGACGC
TTTCAGCGCGTACCTGCAGTTTGGTTCTATGGTGCGACGCTTTCTGCAATGCACTTTGTGCGTATTCTGGATAACGCCAT
CGGAGGTAAAGCGTGAGTAAACGAATTGCGCTTTTTCCGGTGTTATTGCTGGCGCTGCTGGTGGTTGCTGCTGCGGCGTT
GACCTGGATGAACTTCTCGCAGGCGCTGCCGCGCAGCCAGTGGGCGCAGGCCGCCTGGTCGCCGGATATTGACGTCATCG
AGCAGATGATTTTTCACTACAGCTTGTTGCCGCGTCTGGCGATTTCGCTGCTGGTGGGCGCGGGCCTGGGGATGGTGGGC
GTGCTGTTTCAGCAAGTGCTGCGTAACCCGCTGGCGGAACCGACGACGTTGGGTGTTGCAACAGGCGCGCAACTGGGGAT
TACCGTCACCACGCTCTGGGCGATCCCCGGCGCGATGGCGAGCCAGTTTGCTGCGCTGGCAGGGGCTTGTGTTGTTGGCT
TAATCGTCTTTGGCGTCGCGTGGGGGAAACGGCTTTCGCCGGTAACGCTGATCCTCGCGGGGCTGGTAGTGAGCCTTTAT
TGCGGCGCAATCAATCAGTTACTGGTTATCTTCCATCATGACCAACTGCAAAGCATGTTCCTGTGGAGCACCGGAACGCT
GACGCAAACCGACTGGGGCGGCGTTGAGCGTTTATGGCCGCAGCTGCTGGGCGGCGTGATGCTGACGTTATTGCTACTTC
GCCCGTTAACTCTGATGGGGCTTGATGATGGCGTGGCGCGCAATCTCGGGCTGGCCTTGTCGCTCGCTCGTCTGGCGGCG
TTGTCGCTGGCGATTGTCATCAGTGCGCTGCTGGTGAACGCGGTGGGGATTATCGGCTTTATCGGTTTGTTCGCGCCACT
GCTGGCGAAAATGCTGGGGGCGCGGCGTTTGTTGCCACGGTTGATGCTGGCATCGCTGATTGGTGCGTTAATTCTGTGGC
TTTCTGATCAAATCATCCTCTGGCTGACTCGCGTGTGGATGGAAGTGTCTACCGGTTCGGTCACTGCGTTGATCGGTGCG
CCGCTGCTACTGTGGCTGCTGCCGCGTTTACGCAGCATTAGCGCGCCGGATATGAAGGTCAACGATCGTGTCGCGACTGA
ACGCCAACACGTGCTGGCGTTTGCTCTCGCGGGCGGCGTGCTGCTGTTGATGGCTGTGGTGGTGGCGCTGTCGTTTGGTC
GTGATGCGCACGGCTGGACGTGGGCGAGCGGGGCGTTGCTCGAGGATTTGATGCCCTGGCGCTGGCCGCGAATTATGGCG
GCGCTGTTTGCGGGTGTCATGCTGGCGGTGGCGGGCTGTATTATTCAGCGGCTGACCGGAAACCCGATGGCAAGCCCGGA
AGTGCTGGGGATTAGCTCCGGCGCGGCGTTTGGCGTGGTGTTAATGCTGTTTCTGGTGCCGGGTAATGCCTTTGGCTGGC
TGTTACCCACAGGCAGTCTCGGGGCGGCGGTGACGCTGTTGATCATTATGATCGCCGCCGGACGCGGTGGATTTTCCCCA
CACCGCATGTTACTGGCGGGGATGGCGTTAAGTACCGCGTTCACCATGCTTTTGATGATGTTGCAGGCAAGTGGTGACCC
GCGAATGGCGCAAGTTCTGACCTGGATTTCCGGTTCGACCTACAACGCGACCGATGCGCAGGTCTGGCGTACTGGAATTG
TGATGGTGATTTTGCTGGCGATTACCCCGCTGTGCCGCCGCTGGCTGACCATTTTACCGCTGGGTGGTGATACCGCACGA
GCCGTGGGGATGGCGCTGACGCCGACGCGAATTGCGCTGCTGCTGTTAGCGGCTTGCCTGACGGCGACCGCGACAATGAC
CATTGGTCCGTTGAGTTTTGTTGGTTTAATGGCACCGCATATTGCGCGGATGATGGGCTTTCGACGGACGATGCCACACA
TCGTAATTTCGGCGCTGGTGGGAGGATTACTGCTGGTGTTCGCTGACTGGTGTGGGCGGATGGTATTGTTTCCATTCCAG
ATCCCAGCGGGGCTGCTGTCGACCTTTATCGGCGCGCCATATTTTATCTATTTGTTGAGAAAGCAGAGCCGTTAATAGGA
TGCCTCGCCCGGTGGGCGAGGCAAAATCATCACAACTTCGCAAACACCCGACGTGCAGCATCGATGGTGTTATTGATATC
TTCCATGCTGTGCGCCACAGACATAAAGCCCGCTTCAAACGCTGACGGTGCCAGATAAACACCTTCGTCCAGCATCATAT
GGAAGAAACGTTTAAAGCGTTCCACGTCACAGGACATCACATCCTGGTAGCATGTCACGGACTCGGCGTCGGTAAAGAAA
ATACCGAACATGCCGCCAACGTGGTTTACCACCAGCGGAATTCCGGCTTCTTCTGCCGCTTCCCGCAGACCTTCTGCCAG
ACGTGTTGTCAGCTCATCCAGCGTCTCGTGAACGCCCGGCTGTGCGACTTCATTCAGACAGGCGAAACCAGCAGCCATCG
CAATCGGGTTACCGGAAAGCGTACCCGCCTGATAGACCGGACCGGTCGGGGCCAGCGCATCCATTACATCACGACGACCA
CCGAATGCGCCTACCGGCATTCCACCGCCGATGATTTTGCCGAGGCAGGTGAGATCCGGTTCCACACCGTAATAATCCTG
TGCGCCAGCTAGCGCTACGCGGAAACCGGTCATCACTTCATCGATGATCAGCAACGCGCCAAATTCGTCGCACAGCGCGC
GCAGACCTGGCAGGAACTCTGGCAGCGGTGGCACGCAGTTCATATTGCCTGCCACCGGCTCGACGATAATACAGGCAATC
TCTTGCGGGTATTGCTCAAACGCGGCGCGTACAGAGGCCAGATCGTTATAAGTACAGGTTAAGGTATGTTTGGCGAAATC
TGCCGGAACACCCGGCGAATTTGGCTGGCCTAACGTGAGTGCGCCAGAACCGGCTTTCACCAGCAAGCAGTCAGCGTGAC
CGTGGTAACAACCTTCAAATTTAATAATTTTGTCGCGACCGGTAAAACCACGGGCCAGGCGGATGGCGCTCATCGTCGCC
TCGGTGCCGGAGTTCACCATGCGCACCATATCCATGGTCGGGACCAGTTCGGTCACCAGTTGCGCCATTTTCACTTCCAT
TTCGGTTGGTGCACCAAAGCTTAAACCACGCTCGGCGGCTTCAATCACGGCATTGCGGATCGCCGGATGGTTATGGCCCA
GCACCATCGGCCCCCAGGAACCGACATAATCGATATAGGCTTTGCCATCAACATCGTACAGATAAGCGCCGTCCGCTTTT
TCGATAAACAGTGGAGTGCCGCCCACGCCAGTAAAGGCGCGAACAGGGGAGTTCACGCCGCCAGGGATCAGCTCGCGCGC
TGCGCTGTAAAGATTTTCAGACTTACTCATGGAGGGTTCCTGATTCGTAGAAAAAGTGAATGGCTGCTATTCTATGTTAT
TCATAACAAGTTAAATACTCGTCAAACATCAGGCTGCTTGTACTGGTGCAATCCTGATTTCTTAGAGTATAAAAGTTTTG
TGCATTTGAAACATTACGCTTTGCAAAGGATTTTCATGGAACGTGCGAGTAAAATGCCGTCATCTTATTTGTATGACCAA
TAAGTGATCATTGGATGAAAACTGATACTCCCTCTTTAGAAACACCGCAGGCCGCGCGCCTGCGACGCAGACAACTGATT
CGCCAACTTCTTGAGCGCGATAAAACCCCGTTAGCCATTTTGTTTATGGCGGCAGTCGTCGGCACGCTTGTCGGGCTGGC
TGCGGTTGCTTTTGACAAAGGTGTCGCCTGGTTGCAGAACCAACGTATGGGGGCACTGGTACATACTGCTGATAATTATC
CGCTTCTGTTAACCGTCGCTTTTCTCTGTTCGGCGGTGCTGGCGATGTTCGGCTACTTTTTGGTGCGCAAATACGCGCCG
GAAGCAGGTGGTTCGGGGATCCCGGAAATTGAAGGGGCGCTGGAAGATCAACGTCCTGTTCGCTGGTGGCGTGTGTTGCC
GGTGAAATTCTTTGGTGGGCTGGGGACACTCGGCGGAGGCATGGTGTTGGGGCGCGAAGGGCCAACCGTGCAGATAGGCG
GCAATATCGGGCGGATGGTACTCGATGTTTTCCGCCTGAAAGGTGACGAAGCTCGTCATACGCTACTGGCAACCGGTGCT
GCTGCGGGGCTGGCTGCGGCCTTTAACGCGCCGCTGGCGGGTATTTTGTTTATTATCGAAGAGATGCGTCCGCAGTTTCG
CTATACGTTAATTTCGATTAAAGCGGTATTTATTGGCGTCATTATGTCGACCATTATGTACCGGATTTTTAATCATGAAG
TTGCGTTGATTGACGTCGGTAAACTTTCTGATGCGCCGCTTAATACGCTGTGGCTTTATCTGATCCTCGGTATTATTTTT
GGCATTTTCGGCCCTATTTTTAATAAATGGGTGCTGGGGATGCAGGATTTGCTGCACCGTGTGCACGGTGGCAATATTAC
CAAATGGGTACTGATGGGCGGTGCGATTGGCGGTTTGTGTGGATTGCTGGGGTTTGTGGCACCAGCAACTTCGGGCGGCG
GTTTTAACCTGATTCCTATCGCTACCGCGGGGAATTTCAGCATGGGAATGCTGGTGTTTATCTTCGTCGCGCGGGTCATT
ACCACCTTACTCTGCTTCTCTTCCGGCGCGCCGGGCGGTATTTTTGCCCCGATGCTGGCGCTGGGTACTGTGCTGGGAAC
CGCTTTCGGAATGGTTGCCGTTGAGTTGTTTCCGCAATATCACCTTGAGGCGGGGACGTTTGCTATTGCCGGAATGGGGG
CGTTACTGGCGGCATCTATTCGCGCGCCGTTAACGGGGATCATTCTGGTTCTGGAAATGACCGATAACTACCAGCTCATT
TTGCCAATGATTATTACCGGTCTTGGCGCAACACTATTAGCACAATTTACCGGTGGGAAACCGCTATACTCGGCGATTCT
TGCGCGCACGCTGGCAAAACAGGAAGCTGAGCAACTGGCGCGAAGCAAGGCCGCATCAGCCAGCGAGAATACTTGAACGA
AATACCAGGGTATTAGATAATGGCGATTATTATTGGGTTAGAATTTGCCCAATTGCCGATGTCGTTTGGAGCAAAATATG
AGTGATGACGTAGCACTGCCGCTGGAGTTTACCGACGCAGCAGCCAACAAAGTTAAAAGCCTGATCGCTGACGAAGATAA
CCCGAATCTGAAATTACGCGTGTATATCACCGGTGGCGGTTGCAGCGGCTTCCAGTATGGTTTCACCTTTGATGATCAGG
TGAACGAAGGCGATATGACCATCGAAAAACAGGGCGTTGGCCTGGTGGTTGATCCGATGAGCCTGCAATATCTGGTCGGC
GGTTCCGTTGACTATACCGAAGGTCTGGAAGGTTCTCGTTTCATCGTGACCAACCCGAACGCGAAAAGCACCTGCGGTTG
CGGTTCTTCCTTTAGTATCTAATCTGCTGTTCATGTGCCGGATAAACTATCCGGCACATCTCCTCTCTTCAACGACCATT
CTCATCCAGCGCAAACGTCGGTAGCTTAAGATGCCAACGAATAGCCGCCAGCCGAATCAATAGCGTCACGACCATGCCCA
TCATACTGGCTGTTTCCAGTGGTACGGAAAATGTGTAATAAGCCGTAGCGTGGACAATACCGCCGATAATACAGGCAGTT
GCGTAGATTTCTGTACGTAAAATCATGGGGATTTCGCGGGCCAGTACATCACGAATGATTCCGCCGCCAACGCCAGTAAT
GACGCCCATACAAACCGCGATTAACGGACCGGCTTCCGCATTAAAGGCTTTATTCACGCCAATGCCGACAAACACCGCCA
GACCAACGGCGTCCAGCACCGGCAACATCCATTTTGGTAAGCGTCTTGGCTGGCGCACCAGCACGATGGTCAGCATGCTG
GTGACCATTGCAACGACCAGATCGGTGGGATCTTTCACCCAAAATACCGGGCCGTGATCCAGCGCCATGTCGCGAATTGT
TCCGCCGCCTACTGCGGTAACCACGCCCAATACCAGAACACCAAAAGGGTCCATACGCAATTTTCCGGCTAACAAAACGC
CAGAGATAGCAAATACCGCTGTGCCGACTATATCCAGCCAATAGACGAGCATTGTTCAATCCCCACTGAGCACCTGAAAA
GGTCAGGCACTAATCTACCTGTGAAAGCGCATTACAGAGCTGTTGTGCAGCGAGGATAATACGTGGGCTTGCACGTTCAA
ACCAGTCACTCGTGAGAGGAATAACGGGAATTTTGAGCTGTTCACCCCAGTATTGTTTGATTTTAGGAATTTGGTCCGGT
CCGCCTGTAATGACAATCGCCTGTGGCGAGCGTGCTAACACCTGTTCGCGGCTAACTTGCGGCCAGGGAACCCGGCTGTC
TTTAAAGATGTTTTCTCCGCCACAAACTTCGAGTACCTGGTTCTGAATCGACTCTTTTCCACTGGTAAATGGCGGATTAA
TGCCGAATTGCAGAAAAACACGTTTTTTAGGTTTATCAGCATATTGCGCTTTCAATTGCGCGTACTGATCCAGCAGGGAT
TGCGCGGCTTGTTCGGCCTTATCCGGTTGCGGACTCCAGGGGGCCAGTTGACGTAACGCATTGGCAATTTGTTCAATGCT
TGTCGCATCGACCCACATCACTTTTATTCCCAGCGAAGCCAGCTGGTCAACCTGCCGCTCGGCATTACCTCCACGCCAGG
CAATCACCAGATCGGGTTTCAGCGCGACAATGCGTTCCAGATTCATCCCCTGCCAGGTGGAAACCTGCTCAATCTTTTGC
GCTTGTGGAGGATAGTCGGAATAGCTGCTGACCCCAACCGGCGTGATCCCGGCGGCAAAGGCAAGTTCAGTGTTGGCGGG
AGAAAGCGTGATGACGCGCGGCGCGGCATTGAGCCACAGCGGCGCGAGAAAAGACAGGGCGACCAGCGCCCTGAACAGTG
ACTTAGCCATGTGCCAGTTTCTGCACCAGTGACTCAACCATCAGGCTGGACTGTTTAGCGGCAACAGCCAGGAACTCATC
GAAGCTAAGATGAGACTGTTGATCGGCCACGTCGGAGATGGCGCGTACTACGACAAACGGGACGTTGAAATTGTGGCAGA
CATGGGCGATTGCCGTCGCTTCCATCTCTACAGCAATGGCCTGTGGGAAGTTGTGGCGGATTTTCGCCAGACCAACAGAA
CCGTTGATGAAAGCGTCGCCGCTAACAATCAGGCCACGTACAGCGTTAAGATTCAGTTCGGCAATGCAGGCCTCAGCGGC
AGCGATCAGTTTATCGTCAGCTTTGAAGCCTGCCGGGCAGCCTGGTAACTGACCGTATTCATAACCAAATGCCGTGACAT
CCGCGTCGTGATAACGCGCTTCGTCCGAGACAACGATATCGCCCACTTTCAGCGTTGGTGCCAGGCCACCGGCAGAACCG
GTGTTAATAATCACATCTGGCTTGCAGTGTTCCAACAGCAAAGTGGCACCCAGCGCCGCAGCGACTTTACCGATGCCCGA
TTTCAGAAGCGCAACCTCGGTTCCATTCAGTTGGCCGGTATAGATTTCGCAACCGCCCAGACTGATAGTTTGACGGTTTT
CGATTTTGTCACGCAGCAGCGTAACTTCTTCTTCCATTGCACCAATGATGCCGATTTTCATAGATTTACTCGCGATAAGC
CCGATTTGAAGGCATAGTTTACCATGCGCTTACGGGGAAGCGTATTTCTCACGCGGGAGAGGACATGGCACAGATTGATT
TCCGAAAAAAAATAAACTGGCATCGTCGTTACCGTTCACCGCAGGGCGTTAAAACCGAACATGAGATTCTGCGGATCTTC
GAGAGCGATCGCGGGCGTATCATCAACTCTCCGGCAATTCGTCGTCTGCAACAAAAGACCCAGGTTTTTCCACTGGAGCG
CAATGCCGCCGTGCGCACGCGTCTTACCCACTCGATGGAAGTCCAGCAGGTGGGGCGTTATATCGCTAAAGAGATTTTAA
GCCGCCTGAAAGAGCTTAAATTACTGGAGACGTATGGTCTCGATGAACTGACCGGGCCCTTTGAAAGCATTGTTGAGATG
TCATGCCTGATGCACGATATCGGCAATCCGCCGTTTGGTCATTTTGGCGAAGCGGCGATAAATGACTGGTTTCGCCAGCG
TTTGTACCCGGAAGATGCCGAAAGCCAGCCTCTGACTGACGATCGCTGCAGCGTGGCGGCACTACGTTTACGGGACGGGG
AAGAACCGCTTAACGCGCTGCGGCGCAAGATTCGTCAGGACTTATGTCATTTTGAAGGTAACGCACAGGGTATTCGTTTG
GTGCATACATTGATGCGGATGAATCTCACCTGGGCGCAGGTTGGCGGTATTTTAAAATATACCCGTCCGGCGTGGTGGCG
TGGTGAAACGCCTGAGACACATCACTATTTAATGAAAAAGCCGGGCTATTATCTTTCCGAAGAAGCCTATATTGCCCGGT
TGCGTAAAGAACTTAATTTGGCGCTTTACAGTCGTTTTCCGTTAACGTGGATTATGGAAGCTGCCGACGACATCTCCTAT
TGTGTGGCAGACCTTGAAGATGCGGTAGAGAAAAGGATATTTACCGTTGAGCAGCTTTATCATCATTTGCACGAGGCGTG
GGGCCAGCATGAGAAAGGTTCGCTCTTTTCGCTGGTGGTTGAAAATGCCTGGGAAAAATCACGCTCAAATAGTTTAAGCC
GCAGTACGGAAGATCAGTTTTTTATGTATTTACGGGTAAACACCCTAAATAAACTGGTACCCTACGCGGCACAACGATTT
ATTGATAATCTGCCTGCGATTTTCGCCGGAACGTTTAATCATGCATTATTGGAAGATGCCAGCGAATGCAGCGATCTTCT
TAAGCTATATAAAAATGTCGCTGTAAAACATGTGTTTAGCCATCCAGATGTCGAGCAGCTTGAATTGCAGGGCTATCGGG
TCATTAGCGGATTATTAGAGATTTATCGTCCTTTATTAAACCTGCCGTTATCAGACTTTACTGAACTGGTAGAAAAAGAA
CGGGTGAAACGTTTCCCTATTGAAACGCGCTTATTCCACAAACTCTCGACGCGCCATCGGCTGGCCTATGTCGAGGCTGT
CAGTAAATTACCGTCAGATTCTCCTGAGTTTCCGCTATGGGAATATTATTACCGTTGCCGCCTGCTGCAGGATTATATCA
GCGGTATGACCGACCTCTATGCGTGGGATGAATACCGACGTCTGATGGCCGTAGAACAATAACCAGGCTTTTGTAAAGAC
GAACAATAAATTTTTACCTTTTGCAGAAACTTTAGTTCGGAACTTCGCGCTATAAAACGAATCTGAAGAACACAGCAATT
TTGCGTTATCTGTTAATCGAGACTGAAATACATGAAAAAAACCACATTAGCACTGAGTGCACTGGCTCTGAGTTTAGGTT
TGGCGTTATCTCCGCTCTCTGCAACGGCGGCTGAGACTTCTTCAGCAACGACAGCCCAGCAGATGCCAAGCCTTGCACCG
ATGCTCGAAAAGGTGATGCCTTCAGTGGTCAGCATTAACGTAGAAGGTAGCACAACCGTTAATACGCCGCGTATGCCGCG
TAATTTCCAGCAGTTCTTCGGTGATGATTCTCCGTTCTGCCAGGAGGGTTCTCCGTTCCAGAGCTCTCCGTTCTGCCAGG
GGGGCCCGGGCGGTAATGGCGGCGGCCAGCAACAGAAATTCATGGCGCTGGGTTCCGGCGTCATCATTGATGCCGATAAA
GGCTATGTCGTCACCAACAACCACGTTGTTGATAACGCGACGGTGATTAAAGTCCAGCTTAGCGATGGTCGTAAGTTCGA
CGCGAAGATGGTTGGCAAAGATCCGCGCTCTGATATCGCGTTGATCCAGATCCAGAACCCGAAAAACCTGACCGCAATTA
AGATGGCGGATTCTGATGCGCTGCGCGTGGGTGATTACACCGTAGCAATTGGTAACCCGTTCGGCCTGGGCGAGACAGTA
ACTTCCGGGATTGTCTCTGCGCTGGGACGTAGCGGCCTGAACGCTGAAAACTACGAAAACTTCATCCAGACCGATGCAGC
GATCAACCGGGGTAACTCAGGTGGTGCGTTGGTTAACCTGAACGGCGAACTGATTGGTATCAACACCGCGATCCTCGCAC
CGGACGGCGGAAACATCGGTATCGGTTTTGCTATCCCGAGCAACATGGTGAAAAACCTGACCTCGCAGATGGTGGAATAC
GGCCAGGTGAAACGTGGTGAGTTGGGTATTATGGGCACTGAGCTGAACTCCGATCTGGCGAAAGCGATGAAAGTTGACGC
TCAGCGCGGTGCTTTCGTAAGCCAGGTTCTGCCGAATTCTTCCGCCGCGAAAGCGGGCATTAAAGCGGGTGATGTGATCA
CCTCACTGAACGGTAAGCCAATCAGCAGCTTTGCCGCACTGCGTGCTCAGGTGGGCACTATGCCGGTAGGTAGCAAACTG
ACCCTGGGCTTACTGCGCGACGGGAAGCAGGTTAACGTGAACCTGGAACTTCAGCAGAGCAGCCAGAATCAGGTTGATTC
CAGCACCATCTTCAACGGCATTGAAGGCGCTGAGATGAGTAACAAAGGCAAAGATCAGGGCGTGGTGGTGAACAACGTGA
AAACGGGGACTCCGGCTGCGCAGATCGGCCTGAAGAAAGGTGATGTGATTATTGGCGCGAACCAGCAGGCAGTGAAAAAC
ATCGCTGAACTGCGTAAAGTTCTCGACAGCAAACCGTCTGTGCTGGCACTGAACATTCAGCGCGGCGACAGCACTATCTA
CCTGTTAATGCAGTAATCTCCCTCAACCCCTTCCTGAAAACGGGAAGGGGTTCTCCTTACAATCTGTGAACTTCACCACA
ACTCCATACATCTTCATCATCCTTTGGGCATTTGCACAATGCCGTACGTTACGTACTTCCTTATGCTAAGCCGTGCATAA
TGGAGGACTTATGGCTGGTTGGCATCTTGATACCAAAATGGCGCAGGATATTGTGGCACGTACCATGCGCATCATCGATA
CCAATATCAACGTAATGGATGCCCGCGGGCGAATTATCGGCAGCGGCGATCGTGAGCGTATTGGTGAATTGCACGAAGGA
GCATTGCTGGTACTTTCACAAGGACGAGTCGTCGATATCGATGACGCGGTGGCACGTCATCTGCACGGTGTGCGGCAGGG
GATTAATCTACCGTTACGGCTGGAAGGTGAAATTGTCGGCGTAATTGGCCTGACAGGTGAACCAGAGAATCTGCGTAAAT
ATGGCGAACTGGTCTGCATGACGGCTGAAATGATGCTGGAACAGTCGCGGTTGATGCACCTGTTGGCGCAGGATAGCCGT
TTGCGGGAAGAACTGGTGATGAACCTGATTCAGGCTGAGGAGAATACTCCCGCACTTACTGAATGGGCGCAACGGCTGGG
GATCGATCTCAATCAACCGCGAGTGGTGGCTATTGTTGAGGTCGACAGCGGTCAGCTTGGTGTGGACAGCGCAATGGCGG
AGTTACAGCAACTGCAAAATGCGCTGACTACGCCCGAGCGTAATAATCTAGTGGCGATTGTCTCGCTAACCGAAATGGTG
GTGTTGAAACCGGCGTTGAACTCTTTTGGGCGCTGGGACGCAGAAGATCATCGTAAGCGAGTTGAACAACTGATTACCCG
CATGAAAGAGTATGGCCAGCTGCGTTTTCGCGTTTCGCTGGGCAACTATTTTACCGGTCCTGGCAGTATTGCCCGATCCT
ATCGTACGGCGAAAACGACGATGGTGGTGGGTAAACAGCGGATGCCAGAAAGTCGCTGCTATTTTTATCAGGATCTGATG
TTACCTGTGTTACTCGACAGTTTGCGTGGCGACTGGCAGGCCAACGAACTGGCGCGACCGCTGGCGCGGCTGAAAGCGAT
GGACAATAACGGCTTGCTGCGGCGAACTCTGGCGGCGTGGTTTCGCCACAATGTGCAACCGCTGGCAACGTCAAAGGCGT
TGTTTATTCATCGTAATACTCTGGAATATCGGCTTAATCGTATATCGGAACTGACCGGGCTTGATTTGGGCAATTTTGAT
GACAGGTTGCTGCTGTATGTGGCGTTACAACTGGATGAAGAGCGGTAGGTCGATTACAAAATTACAGCCGGGTGAGACTT
TACCCGGCCCACAGAATGACATTATTTACGCGTCAGTTTTTCCAGATCGGCTTCAATCTCGCTGATCTTATTGGTTACTA
CTGACTCCAGGTGACGTAAGTCATCGAGGATCTTACGCTTAAGATCAACTTCGCTGCGGTCACGCTGGCAGATTTGATCA
AGCTCATCAATGATATACCGTAGATTCGGGCTGATTTCCTGGACTTCTTTATAACCCTGCCCCACACCATCAGCGACAAC
CGTTTTACGCTGACGCGGATATTTAAACTTCACGCTCTTGGCGAAAAACTCGCCTTTGTCTTTCTGGAAATAGATTTTCA
GAATATCGTTGTTGGCTTCCTGCCGGAGGCTGTAACGATCAATTTCTTCAGGATTGGTAATACCCAGACTTTTCAGATTG
TCGTACATAGCGTTACCTCAAAATGAGTCAGTAAATTGTGCTTATTTTAGCATTTGGCCTGGCCCGCCCGGCTCGACTGT
GATCGCAGAAAGCCTTTTTCTTCCAGACTTCTATCATGGCGTAAAAATCAAAAAATTACCTGCTTTATTGTGATGATATT
CCATGGGATGGATTAGCACATTTATCTTCATTTTGCGAATTACATGACAGTCCGAAACAAGATGAAAACGTATTTAAAAA
AGGGGGAAAATGAGTAGGACGAATTATTCTGAGCCAGAAAGCAATCGGGCAGCGTCGTGCTGCCCGTGTACATACTTTTA
GTCGATGGTACGCAGCAGTTCGTTAATACCAACTTTACCGCGAGTTTTCGCGTCAACTTTCTTAACGATAACTGCACAGT
AGAGACTGTATTTGCCATCTTTCGACGGCAGATTACCTGAAACAACCACAGACCCTGCCGGAACGCGACCGTAGTGGATT
TCGCCGGTTTCACGGTCATAAATACGGGTGCTCTGACCAATGTATACGCCCATAGAGATGACGGAACCTTCTTCGACAAT
CACCCCTTCAACCACTTCAGAGCGTGCGCCGATGAAGCAGTTATCTTCAATAATGGTCGGGTTAGCCTGCAGCGGCTCCA
GCACGCCGCCGATACCCACGCCACCGGAAAGGTGGACGTTTTTACCAATCTGCGCACAGGAACCGACGGTCGCCCAGGTA
TCAACCATGGTGCCTTCATCAACATATGCGCCGATGTTGACGTAAGACGGCATCAGCACGGTGTTACGGGCAATGAACGC
GCCCTGACGCACTGCCGCTGGTGGCACGACGCGGAAGCCTTCTTTCTGGAAACGTGCTTCATCGTAGTTAGCGAATTTCA
TCGGCACTTTGTCGAAGTAGCGGCTTTCTGCCCCTTCGATCACCTGATTATCATTAATACGGAAAGAGAGCAGCACCGCT
TTTTTCAACCACTGATGCGTCACCCACTGACCGTCAATTTTTTCCGCTACACGCAGTGCGCCGGAATCCAGCAGGGCGAT
CACCTGATTTACCGCTTCGCGGGTAACGGTGTCTGCATTGGCTGGCGTGATCTCGGCACGGCGTTCAAAAGCGGTTTCAA
TAATGTTCTGTAACTGCTGCATTGTTAAACTCTTTTCATATCAGTAAACACATCACCCTTTATCGTTTGGATTGAGGGCC
TCTGTCAACCGCTGATGCACTTCCTGCTGCAACTCGTTATTAAGCGCACGCCGGTCAGCGGTGGCAATTATGAATAAATC
TTCTACTCGCTCGCCAATGGTTGTAATTCGGGCGCCATGAAGCGAAATTCCCAGATCGGCAAAAATTTTCCCGACTCGCG
CCAGCAGTCCAGGTTGGTCGAGGGCGATCAGTTCGAGGAACGATTTGCGGTCGGTATGGGTCGGCAAAAACGTCACTTCG
GTTTCAACAGTAAAATGGCGCAATTTAGCGGGTTGGCGACGGGGCTGCGGTGGCTGCCAGCTACTTTGTGTCAGCACCTG
CTCCAGACCAAACCGAATAACCTCATGACGATCTGCGGATAGCGGGCTACCATCGGGTTCCAGCACTATAAAGGTATCCA
TCGCCATACCGTCGCGAGTGGTGAAAATTTGTGCGTCGTGAACACTTAAATTGCGGCGGTCTAATTCGGCACAGACGGCG
GCAAACAGATAGGGGCGGTCCGGGCTCCAGATAAAAATCTCGGTGCCTCCACGCGTAGCCTGCGGGCTAAGCAGTACCAG
CGGTTTGCTTAAATCATGCTGTAATAAATGGCGTGCGTGCCAGGCCAGTTGATTTGGGCTATGGCGGACAAAATAGTTAG
CGCGACAGCGTGACCAAATTTGGTGCAGCGCCTCTTCGTCGATGTTATCCATGCGCAGTAGTGCCAGCGCCTGGAGTTGG
TGATGGCGAACCCGTTCGCGCATATCCGGCGTGTTTTGCATTCCGCGTCGTAGCTGCTTTTCGGTGGCAAAATAGAGTTC
GCGCAACAGACTTTGCTTCCAGCTATTCCACAGTGTTTCGTTGGTGGCGCAAATGTCAGCCACTGTCAGGCATACCAGAT
AGCGCAGACGATTTTCCGTTTGGACTTCTTCGGCAAACTGCTTGATGACTTCCGGGTCCTGAATATCGCGGCGCTGAGCT
GTCACCGACATCAGCAAGTGCTGGCGAACCAGCCAGGCGACCAGCTGTGTTTCGCGTGAGTTCAGCCCGTGGAGTTCGGC
AAAATGCACTACATCCTGAGCACCGAGAATGGAGTGGTCGCCGCCGCGTCCTTTGGCGATATCGTGAAACAGCGCGGCGA
TGAAAATCAGCTCAGTTGACGGCAGACGCGGCCAGACGTCCACACACAACGGATGGCGCTGGCGCGTTTCTTCACTGGCA
AAACTCTCCAGTTTCAACATCACGCGGATAGTATGTTCATCCACCGTGTAGGCGTGGAACAGATCAAACTGCATCTGCCC
GACGATATGCGACCATTGCGGCATATACGCGCCGAGTACGCTATGGCGATGCATTGGCAATAGCCCGCGCCGCACCGCTC
CGGGGTGACGCAGAATGCTCAAAAACAGTTTTCGCGCTTCCGGAATATTACACAGAGGTTGTTGCAGATGGCGACGGGCG
TGGCGTAACTGGCGTAGCGTGGTGGAGTAAATGCCGGTGATCGCACTGTTGCGCACCATGGTGTAGAACATACGCAAGAT
GGCTTCCGGCTGGCGCATAAATAGTGTTTCATCACGCAGGTCGATCAGCGTTCCGCGTAGCTGAAACTCATCGTCGATTG
GACGTGGTTTTTCGTCGGCGGGAAGGGCGAGGATGGCTTCATCGAACAGTTGCAGCAGCATCTGGTTGAGTTCACTGACG
CGGCGTGTAACGCGGAAGTAATCCTTCATCATCCGCTCGACCGGTTCGTTACCTTCACCACTGTAATTCAAACGCTGGGC
GACGCTAAGCTGGCGATCGAATAACAGGCGATTATCGTAACGACTGACGACCAGATGCAGGGCAAAGCGAATGCGCCACA
ATATATGCAGGCATTCGTTTAATTCCGCTCGCTCCGCAGAGGTTAAGAAGCCAAACCCTACCATTTCATCCAGCGATGTT
GCGCCAAAATGACGGCGGGCCACCCATTGCAGAGTGTGGATATCGCGCAAGCCGCCGGGGCTACTTTTGATGTCTGGTTC
AAGGTTGTAGCTGGTGCCGTGGTAACGCTGATGGCGCTGGTTCTGTTCTTCAACTTTCGCCGCGTAGAACTTGTCGGAAG
GCCAGAATCCTTCGCTAAAAATATGTTTTTGCAGTTCGAGGAACAGCGCAACATCGCCAATTAATAAGCGGGATTCGATT
AAATTGGTGGCGACGGTTAAATCCGATAACCCTTCCAGCATGCACTCTTCAAGCGTGCGCACGCTATGACCCACTTCCAG
CTTTACATCCCAGAGCAGCGTTAACAGCTCGCCCACTTTTTGCGCCTGATCGTCCGGGAGCTTTTTACGGCTTAAAATCA
GTAAATCGATGTCAGAAAGTGGATGCAGCTCGCCACGACCGTAGCCACCGACGGCGACCAATGCCAGGTCGGCAATCTGG
CTGAATCCCGCTTCAATCCATAATCGTTGAAGAAGCTGGTCGATAAACTCGGTACGCGCCTCAATCAACTGTTCTGCGGA
GATACCATTGTCAAAGGCATCACCCAGCCAACGCTGGAAAGTATCGATATGGGCTTTTATCCCACCGACGGTTAATTCAT
CACGGGGCCAGGCGCATGGATTTTGCGGTTGACCGTGCAGGGTGGGGAGAGCGGTGTTTGCGTACTGTTCTGGAAGGGTA
TTCATTGTGCGCCACCCATAAGATTAAATTATTGCATTAAAAAAGCCGGCATTCGCCGGCTTCATTTTATTCGTCGTGCG
AGATTATCGCCGGGATGGTGTCATCCTTGCGTAGCGTCAGAATTTCGCAGCCGTTATCAGTCACCACAATAGTATGCTCA
TATTGTGCAGACAAGCTGCGATCTTTGGTTTTTACCGTCCAGCCATCTTTCATGGTGCGGATCTCTTTTTTACCCGCGTT
GACCATTGGCTCGATGGTGAATGTCATCCCCGGTTTCAGCACGACGTTGGTTTCACGGGAGTCATAGTGCAGCACCTGCG
GTTCTTCGTGGAAGCCGCGACCAATACCGTGTCCGCAATATTCACGAACGACGGAGAAGCCTTCTGCTTCGACAAATTTC
TGAATTGCCGCACCGATTTCGCGCAGATTAATGCCTGGTTTTACCATGCGTAGCGCCAGGTACAGGCTTTCTTGCGTGAT
GCGGCACAGACGTTCGCCCATGATGGTCGGCTTACCGACGATAAACATTTTCGAGGTATCGCCGTGGAAACCATCTTTGA
TTACGGTGACATCAATGTTAACGATATCGCCATCTTTCAGCAGCTTGGCGTCGTCCGGGATACCGTGGCACACCACTTCA
TTAATAGAGATGCAAACGGATTTCGGATAGCCGTGATAGCCGAGGCAGGCAGAAACCGCGTGTTGTTCATTAACAATGTA
ATCATTACAGATGCGATCCAGCTCGCCGGTGCTGACGCCCGGTTTAACATACGGTTCGATCATCTCCAGCACTTCGGCAG
CCAGTCGGCCAGCGACGCGCATTTTTTCGATATCTTCTGGGGTCTTGATTGAGATAGCCATTAATTCTGTCCATCAGCGT
CGGTGATACCGACAATATATATGTAAGTGCCGTCAATGGTATCACACCCGGGCAAATTGAGAATCATTCTGAATTTCGCC
AAACGTGCCACTGAAGGTTTTCTATAATAGAAAATTCAACGTCTGATGCTGTACACAGCGCCAACAATTATTGGTGTCCA
CGACGTATTTGTGGTATAAAGCGCGCCGGACTTCCGATCCATTTCGTATACACAGACTGGACGGAAGCGACAATCTCACT
TTGTGTAACAACACACACGTATCGGCACATATTCCGGGGTGCCCTTTGGGGTCGGTAATATGGGATACGTGGAGGCATAA
CCCCAACTTTTATATAGAGGTTTTAATCATGGCAACTGTTTCCATGCGCGACATGCTCAAGGCTGGTGTTCACTTCGGTC
ACCAGACCCGTTACTGGAACCCGAAAATGAAGCCGTTCATCTTCGGTGCGCGTAACAAAGTTCACATCATCAACCTTGAG
AAAACTGTACCGATGTTCAACGAAGCTCTGGCTGAACTGAACAAGATTGCTTCTCGCAAAGGTAAAATCCTTTTCGTTGG
TACTAAACGCGCTGCAAGCGAAGCGGTGAAAGACGCTGCTCTGAGCTGCGACCAGTTCTTCGTGAACCATCGCTGGCTGG
GCGGTATGCTGACTAACTGGAAAACCGTTCGTCAGTCCATCAAACGTCTGAAAGACCTGGAAACTCAGTCTCAGGACGGT
ACTTTCGACAAGCTGACCAAGAAAGAAGCGCTGATGCGCACTCGTGAGCTGGAGAAACTGGAAAACAGCCTGGGCGGTAT
CAAAGACATGGGCGGTCTGCCGGACGCTCTGTTTGTAATCGATGCTGACCACGAACACATTGCTATCAAAGAAGCAAACA
ACCTGGGTATTCCAGTATTTGCTATCGTTGATACCAACTCTGATCCGGACGGTGTTGACTTCGTTATCCCGGGTAACGAC
GACGCAATCCGTGCTGTGACCCTGTACCTGGGCGCTGTTGCTGCAACCGTACGTGAAGGCCGTTCTCAGGATCTGGCTTC
CCAGGCGGAAGAAAGCTTCGTAGAAGCTGAGTAATAAGGCACGCTCGTACGAGCCCTTATAGACCAGGTAGTACACGTTT
GGTTAGGGGGCCTGCATATGGCCCCCTTTTTCACTTTTATATCTGTGCGGTTTAATGCCGGGCAGATCACATCTCCGAGG
ATTTTAGAATGGCTGAAATTACCGCATCCCTGGTAAAAGAGCTGCGTGAGCGTACTGGCGCAGGCATGATGGATTGCAAA
AAAGCACTGACTGAAGCTAACGGCGACATCGAGCTGGCAATCGAAAACATGCGTAAGTCCGGTGCTATTAAAGCAGCGAA
AAAAGCAGGCAACGTTGCTGCTGACGGCGTGATCAAAACCAAAATCGACGGCAACTACGGCATCATTCTGGAAGTTAACT
GCCAGACTGACTTCGTTGCAAAAGACGCTGGTTTCCAGGCGTTCGCAGACAAAGTTCTGGACGCAGCTGTTGCTGGCAAA
ATCACTGACGTTGAAGTTCTGAAAGCACAGTTCGAAGAAGAACGTGTTGCGCTGGTAGCGAAAATTGGTGAAAACATCAA
CATTCGCCGCGTTGCTGCGCTGGAAGGCGACGTTCTGGGTTCTTATCAGCACGGTGCGCGTATCGGTGTTCTGGTTGCTG
CTAAAGGCGCTGACGAAGAGCTGGTTAAACACATCGCTATGCACGTTGCTGCAAGCAAGCCAGAATTCATCAAACCAGAA
GACGTATCCGCTGAAGTGGTAGAAAAAGAATACCAGGTACAGCTGGATATCGCGATGCAGTCTGGTAAGCCGAAAGAAAT
TGCAGAGAAAATGGTTGAAGGCCGCATGAAGAAATTCACCGGCGAAGTTTCTCTGACCGGTCAGCCGTTCGTTATGGAAC
CAAGCAAAACTGTTGGTCAGCTGCTGAAAGAGCATAACGCTGAAGTGACTGGCTTTATCCGCTTCGAAGTGGGTGAAGGC
ATCGAGAAAGTTGAGACTGACTTTGCAGCAGAAGTTGCTGCGATGTCCAAGCAGTCTTAATTATCGAAAAGGAGCCGCCT
GAGGGCGGCTTCTTTTTGTGCCCATCTTGTAAATTCAGCTAACCCTTGTGGGGCTGCGCTGAAAAGCGACGTACAATGTC
GCTAGTATTAATTCATTTCAATCGTTGACAGTCTCAGGAAAGAAACATGGCTACCAATGCAAAACCCGTCTATAAACGCA
TTCTGCTTAAGTTGAGTGGCGAAGCTCTGCAGGGCACTGAAGGCTTCGGTATTGATGCAAGCATACTGGATCGCATGGCT
CAGGAAATCAAAGAACTGGTTGAACTGGGTATTCAGGTTGGTGTGGTGATTGGTGGGGGTAACCTGTTCCGTGGCGCTGG
TCTGGCGAAAGCGGGTATGAACCGCGTTGTGGGCGACCACATGGGGATGCTGGCGACCGTAATGAACGGCCTGGCAATGC
GTGATGCACTGCACCGCGCCTATGTGAACGCTCGTCTGATGTCCGCTATTCCATTGAATGGCGTGTGCGACAGCTACAGC
TGGGCAGAAGCTATCAGCCTGTTGCGCAACAACCGTGTGGTGATCCTCTCCGCCGGTACAGGTAACCCGTTCTTTACCAC
CGACTCAGCAGCTTGCCTGCGTGGTATCGAAATTGAAGCCGATGTGGTGCTGAAAGCAACCAAAGTTGACGGCGTGTTTA
CTGCTGATCCGGCGAAAGATCCAACCGCAACCATGTACGAGCAACTGACTTACAGCGAAGTGCTGGAAAAAGAGCTGAAA
GTCATGGACCTGGCGGCCTTCACGCTTGCTCGTGACCATAAATTACCGATTCGTGTTTTCAACATGAACAAACCGGGTGC
GCTGCGCCGTGTGGTAATGGGTGAAAAAGAAGGGACTTTAATCACGGAATAATTCCCGTGATGGATAAATAAGGGTAAGA
TTCCGCGTAAGTATCGCGGGGGATCTTACCCGTAATATGTTTAATCAGGGCTATACTTAGCACACTTCCACTGTGTGTGA
CTGTCTGGTCTGACTGAGACAAGTTTTCAAGGATTCGTAACGTGATTAGCGATATCAGAAAAGATGCTGAAGTACGCATG
GATAAATGCGTAGAAGCGTTCAAAACCCAAATCAGCAAAATACGCACGGGTCGTGCTTCTCCCAGCCTGCTGGATGGCAT
TGTCGTGGAATATTACGGCACGCCGACGCCGCTGCGTCAGCTGGCAAGCGTAACGGTAGAAGATTCCCGTACTCTGAAAA
TCAACGTGTTTGATCGTTCAATGTCTCCGGCCGTTGAAAAAGCGATTATGGCGTCCGATCTTGGCCTGAACCCGAACTCT
GCGGGTAGCGACATCCGTGTTCCGCTGCCGCCGCTGACGGAAGAACGTCGTAAAGATCTGACCAAAATCGTTCGTGGTGA
AGCAGAACAAGCGCGTGTTGCAGTACGTAACGTGCGTCGTGACGCGAACGACAAAGTGAAAGCACTGTTGAAAGATAAAG
AGATCAGCGAAGACGACGATCGCCGTTCTCAGGACGATGTACAGAAACTGACTGATGCTGCAATCAAGAAAATTGAAGCG
GCGCTGGCAGACAAAGAAGCAGAACTGATGCAGTTCTGATTTCTTGAACGACAAAAACGCCGCTCAGTAGATCCTTGCGG
ATCGGCTGGCGGCGTTTTGCTTTTTATTCTGTCTCAACTCTGGATGTTTCATGAAGCAACTCACCATTCTGGGCTCGACC
GGCTCGATTGGTTGCAGCACGCTGGACGTGGTGCGCCATAATCCCGAACATTTCCGCGTAGTTGCGCTGGTGGCCGGCAA
AAATGTCACTCGCATGGTAGAACAGTGCCTGGAATTCTCTCCCCGCTATGCCGTAATGGACGATGAAGCGAGTGCGAAAC
TTCTTAAAACGATGCTACAGCAACAGGGGAGCCGCACCGAAGTCTTAAGTGGGCAACAAGCCGCTTGCGATATGGCAGCG
CTTAAGGATGTTGATCAGGTGATGGCAGCCATTGTTGGCGCTGCTGGACTGTTACCTACGCTTGCTGCGATCCGCGCGGG
TAAAACCATTTTGCTGGCCAATAAAGAATCACTGGTTACCTGCGGACGTCTGTTTATGGACGCCGTAAAGCAGAGCAAAG
CGCAATTGTTACCGGTCGATAGCGAACATAACGCCATTTTTCAGAGTTTACCGCAACCTATCCAGCATAATCTGGGATAC
GCTGACCTTGAGCAAAATGGCGTGGTGTCCATTTTACTTACCGGGTCTGGTGGCCCTTTCCGTGAGACGCCATTGCGCGA
TTTGGCAACAATGACGCCCGATCAAGCCTGCCGTCATCCGAACTGGTCGATGGGACGTAAAATTTCCGTCGATTCGGCTA
CCATGATGAACAAAGGTCTGGAATACATTGAAGCGCGTTGGCTGTTTAACGCCAGCGCCAGCCAGATGGAAGTGCTGATT
CACCCGCAGTCAGTGATTCACTCAATGGTGCGCTACCAGGACGGCAGTGTTCTGGCGCAGCTGGGTGAACCGGATATGCG
TACGCCAATTGCTCACACCATGGCATGGCCGAATCGCGTGAACTCTGGCGTGAAGCCGCTTGATTTTTGCAAACTAAGTG
CGTTGACATTTGCCGCACCGGATTATGATCGTTATCCATGTCTGAAACTGGCGATGGAGGCGTTTGAACAAGGCCAGGCA
GCGACGACAGCATTGAATGCCGCAAATGAAATCACCGTGGCTGCTTTTCTTGCGCAACAAATCCGCTTTACGGATATCGC
TGCGTTGAATTTATCCGTACTGGAAAAAATGGATATGCGCGAACCACAATGTGTGGATGATGTGTTATCTGTTGATGCGA
ACGCGCGTGAAGTCGCCAGAAAAGAGGTGATGCGTCTCGCAAGCTGAGGATAATCCGGCTACAGAGAGTCGCGCTATTTG
TTAGCGTAGGGCTTCAGTGATATAGTCTGCGCCATCTGATCGTAAGTAGTTGGCTTTATAAGGTCAGGTATGCCGTGGTT
TTACACGGCTTTTTTTTGTATAGGCTTCAGTATTCCTGAGTACCGTAAACCCTGTCAGGGAATAAGAAACGCGTGATGTT
GTCTGCTACTCAACCACTTAGCGAAAAATTGCCAGCGCATGGCTGTCGTCATGTTGCGATCATTATGGACGGCAATGGTC
GCTGGGCAAAAAAGCAAGGGAAGATTCGTGCCTTTGGGCATAAAGCCGGGGCAAAATCCGTCCGCCGGGCTGTCTCTTTT
GCGGCCAACAACGGTATTGAGGCGTTAACGCTGTATGCCTTTAGTAGTGAAAACTGGAACCGACCAGCGCAGGAAGTCAG
TGCGTTAATGGAACTGTTTGTGTGGGCGCTAGATAGCGAAGTAAAAAGTCTGCACCGACATAACGTGCGTCTGCGTATTA
TTGGCGATACCAGTCGCTTTAACTCGCGTTTGCAAGAACGTATTCGTAAATCTGAAGCGCTAACAGCCGGGAATACCGGT
CTGACGCTGAATATTGCGGCGAACTACGGTGGACGTTGGGATATAGTCCAGGGAGTCAGGCAACTGGCTGAAAAGGTGCA
GCAAGGAAACCTGCAACCAGATCAGATAGATGAAGAGATGCTAAACCAGCATGTCTGTATGCATGAACTGGCCCCTGTAG
ATTTAGTAATTAGGACTGGGGGGGAGCATCGCATTAGTAACTTTTTGCTTTGGCAAATTGCCTATGCCGAACTTTACTTT
ACAGATGTTCTCTGGCCCGATTTCGATGAACAAGACTTTGAAGGGGCGTTAAATGCCTTTGCTAATCGAGAGCGTCGTTT
CGGCGGCACCGAGCCCGGTGATGAAACAGCCTGATGGGGGTCGCTTTTGCTGAAGTATCGCCTGATATCTGCTTTTGTGT
TAATACCCGTCGTCATCGCGGCGTTGTTTCTGTTGCCGCCGGTGGGGTTCGCCATTGTAACGCTGGTGGTCTGTATGCTG
GCAGCGTGGGAATGGGGACAGCTTAGCGGTTTTACCACTCGTTCGCAGCGAGTATGGTTGGCGGTGTTATGCGGGTTATT
GTTGGCGCTGATGCTTTTTCTGTTGCCGGAATATCACCGAAATATTCATCAACCGCTGGTTGAAATCTCACTTTGGGCTT
CGCTGGGTTGGTGGATTGTCGCGCTATTGCTGGTGCTGTTTTACCCAGGTTCCGCAGCAATCTGGCGTAACTCTAAAACA
TTGCGCATTATTTTTGGCGTGCTAACCATTGTTCCCTTCTTCTGGGGCATGCTGGCGTTACGGGCCTGGCACTACGACGA
GAATCATTACAGTGGCGCAATATGGCTGCTCTATGTCATGATCCTGGTATGGGGCGCTGACTCTGGCGCATATATGTTTG
GCAAATTGTTTGGTAAACATAAACTGGCACCGAAGGTTTCTCCGGGTAAAACCTGGCAAGGCTTTATCGGTGGACTCGTG
ACCGCAGCGGTAATCTCATGGGGTTATGGCATGTGGGTGAATCTCGACGTCGCTCCCGTCACCTTACTCATTTGCTCTAT
TGTCGCAGCGTTAGCCTCAGTGCTCGGCGATCTGACCGAAAGTATGTTTAAGCGTGAAGCGGGAATTAAGGACAGCGGTC
ATTTAATTCCAGGACACGGTGGTATTTTAGATCGTATTGATAGCCTGACGGCTGCGGTACCGGTCTTTGCTTGCTTGTTG
TTACTGGTATTCAGGACGCTTTAACGGAAGGTAATATGCTGAGTTTTCTCTGGGATTTGGCTTCGTTCATCGTTGCACTG
GGTGTACTTATCACCGTGCATGAATTTGGTCATTTCTGGGTTGCCCGGCGTTGTGGTGTTCGCGTTGAGCGTTTCTCAAT
AGGGTTTGGTAAGGCGCTCTGGCGGCGAACTGATAAGCTCGGCACCGAATATGTTATCGCCCTGATCCCGTTGGGCGGTT
ATGTCAAAATGCTGGATGAGCGCGCAGAACCGGTCGTTCCGGAACTCCGCCACCATGCCTTCAATAATAAATCTGTCGGC
CAACGAGCGGCGATTATTGCCGCAGGTCCAGTTGCAAACTTCATTTTTGCTATCTTTGCCTACTGGCTGGTTTTTATTAT
TGGTGTGCCTGGCGTACGTCCGGTGGTTGGTGAAATAGCAGCCAATTCGATAGCTGCGGAAGCACAAATTGCACCAGGTA
CGGAACTAAAAGCCGTAGATGGTATCGAAACGCCTGATTGGGATGCCGTGCGTTTGCAGTTGGTCGATAAAATTGGCGAT
GAAAGCACCACCATTACGGTAGCGCCATTTGGCAGCGACCAACGGCGGGATGTAAAGCTCGATTTACGTCACTGGGCGTT
TGAGCCTGATAAAGAAGATCCGGTATCTTCGTTGGGGATTCGTCCTCGTGGGCCGCAAATTGAACCTGTACTGGAAAATG
TGCAGCCAAACTCGGCGGCAAGCAAGGCAGGTTTGCAAGCAGGCGACAGGATCGTTAAAGTCGATGGTCAGCCCTTAACG
CAGTGGGTGACCTTTGTGATGCTTGTCCGGGATAACCCGGGTAAATCCTTAGCGTTAGAAATCGAAAGACAGGGGAGTCC
CTTGTCTTTGACATTAATCCCGGAGAGTAAACCGGGTAATGGTAAAGCGATTGGTTTTGTCGGTATTGAGCCGAAAGTCA
TTCCTTTGCCTGATGAGTATAAAGTTGTACGCCAGTATGGGCCGTTCAACGCTATCGTCGAAGCCACGGACAAAACGTGG
CAGTTGATGAAGCTGACGGTCAGTATGCTGGGAAAATTGATCACCGGTGATGTGAAACTGAACAACCTCAGTGGGCCGAT
CTCTATCGCCAAGGGGGCTGGGATGACAGCGGAACTCGGGGTAGTTTATTACCTGCCGTTTCTTGCGCTTATTAGCGTGA
ACTTAGGGATAATTAACCTGTTTCCGTTGCCCGTACTTGACGGGGGGCATCTGCTGTTCCTTGCGATCGAAAAGATCAAG
GGCGGACCGGTATCCGAGCGGGTTCAAGACTTTTGTTATCGCATTGGCTCGATTCTGCTGGTGCTGTTAATGGGGCTTGC
ACTTTTCAATGATTTCTCTCGGTTATGAGAGTTAGTTAGGAAGAACGCATAATAACGATGGCGATGAAAAAGTTGCTCAT
AGCGTCGCTGCTGTTTAGCAGCGCCACCGTATACGGTGCTGAAGGGTTCGTAGTGAAAGATATTCATTTCGAAGGCCTTC
AGCGTGTCGCCGTTGGTGCGGCCCTCCTCAGTATGCCGGTGCGCACAGGCGACACGGTTAATGATGAAGATATCAGTAAT
ACCATTCGCGCTCTGTTTGCTACCGGCAACTTTGAGGATGTTCGCGTCCTTCGTGATGGTGATACCCTTCTGGTTCAGGT
AAAAGAACGTCCGACCATTGCCAGCATTACTTTCTCCGGTAACAAATCGGTGAAAGATGACATGCTGAAGCAAAACCTCG
AGGCTTCTGGTGTGCGTGTGGGCGAATCCCTCGATCGCACCACCATTGCCGATATCGAGAAAGGTCTGGAAGACTTCTAC
TACAGCGTCGGTAAATATAGCGCCAGCGTTAAAGCTGTCGTGACCCCGCTGCCGCGCAACCGTGTTGACCTAAAACTGGT
GTTCCAGGAAGGTGTGTCAGCTGAAATCCAGCAAATTAACATTGTTGGTAACCATGCTTTCACCACCGATGAACTGATCT
CTCATTTCCAACTGCGTGACGAAGTGCCGTGGTGGAACGTGGTAGGCGATCGTAAATACCAGAAACAGAAACTGGCGGGC
GACCTTGAAACCCTGCGCAGTTACTATCTGGATCGCGGTTATGCCCGTTTCAACATCGATTCTACCCAGGTCAGTCTGAC
GCCAGATAAAAAAGGTATTTACGTCACGGTGAACATCACCGAAGGCGATCAGTACAAGCTTTCTGGCGTTGAAGTGAGCG
GCAATCTTGCCGGGCACTCCGCTGAAATTGAGCAACTGACTAAGATCGAGCCGGGCGAGCTGTATAACGGCACCAAAGTG
ACCAAAATGGAAGATGACATTAAAAAGCTTCTTGGTCGCTATGGTTATGCCTATCCGCGCGTACAGTCGATGCCTGAAAT
TAACGATGCCGACAAAACCGTTAAATTACGCGTGAACGTTGATGCGGGTAACCGTTTCTATGTGCGTAAGATCCGTTTTG
AAGGTAACGATACCTCGAAAGATGCTGTCCTGCGTCGCGAAATGCGTCAGATGGAAGGTGCATGGCTGGGGAGCGATCTG
GTCGATCAGGGTAAGGAGCGTCTGAACCGTCTGGGCTTCTTTGAAACTGTCGATACCGATACCCAACGTGTTCCGGGGAG
CCCGGATCAGGTTGATGTAGTTTACAAGGTGAAAGAACGTAACACCGGTAGCTTCAACTTCGGGATTGGTTACGGTACTG
AAAGTGGCGTGAGCTTCCAGGCTGGTGTGCAACAGGATAACTGGTTAGGTACGGGTTATGCTGTTGGTATCAACGGGACC
AAAAACGATTACCAGACCTATGCTGAACTGTCGGTAACCAACCCGTACTTCACCGTAGATGGCGTAAGCCTCGGTGGTCG
TCTCTTCTATAATGACTTCCAGGCAGATGACGCCGACCTGTCCGACTATACCAACAAGAGTTATGGTACAGACGTGACGT
TGGGCTTCCCGATCAACGAATATAACTCGCTGCGTGCAGGTCTGGGTTATGTACATAACTCCCTGTCCAACATGCAGCCT
CAGGTTGCGATGTGGCGTTATCTGTACTCTATGGGTGAACATCCGAGCACCTCTGATCAGGATAACAGCTTCAAAACGGA
CGACTTCACGTTCAACTATGGTTGGACCTATAACAAGCTTGACCGTGGTTACTTCCCGACAGATGGTTCACGTGTCAACC
TGACCGGTAAAGTGACCATTCCGGGATCGGATAACGAATACTACAAAGTGACGTTAGACACGGCGACTTATGTGCCGATT
GATGACGATCACAAATGGGTTGTTCTGGGTCGTACCCGTTGGGGTTATGGTGATGGTTTAGGCGGCAAAGAGATGCCGTT
CTATGAGAACTTCTATGCCGGTGGTTCCAGCACCGTGCGTGGCTTCCAGTCCAATACCATTGGTCCGAAAGCAGTTTACT
TCCCGCATCAGGCCAGTAATTATGATCCGGACTATGATTACGAATGTGCGACTCAGGACGGCGCGAAAGATCTGTGTAAA
TCGGATGATGCTGTAGGCGGTAACGCCATGGCGGTTGCCAGCCTCGAGTTCATCACCCCGACGCCGTTTATTAGCGATAA
GTATGCTAACTCGGTTCGTACTTCCTTCTTCTGGGATATGGGTACCGTTTGGGATACAAACTGGGATTCCAGCCAATATT
CTGGATATCCGGACTATAGTGATCCAAGCAATATCCGTATGTCTGCGGGTATCGCATTACAATGGATGTCCCCATTGGGG
CCGTTGGTGTTCTCCTACGCCCAGCCGTTCAAAAAGTACGATGGAGACAAGGCAGAACAGTTCCAGTTTAACATCGGTAA
AACCTGGTAAGTGTTCTCCACAAAGGAATGTAGTGGTAGTGTAGCGATGACTTTAGGCGATCAATATAAGATCGCCGGGC
CACGCAAAGAACTGCACCCTCCGGTGCAAATGGGATGGTAAGGAGTTTATTGTGAAAAAGTGGTTATTAGCTGCAGGTCT
CGGTTTAGCACTGGCAACTTCTGCTCAGGCGGCTGACAAAATTGCAATCGTCAATATGGGCAGCCTGTTCCAGCAGGTAG
CGCAGAAAACCGGTGTTTCTAACACGCTGGAAAACGAGTTCAAAGGCCGTGCCAGCGAACTGCAGCGTATGGAAACCGAT
CTGCAGGCTAAAATGAAAAAGCTGCAGTCCATGAAAGCGGGCAGCGATCGCACTAAGCTGGAAAAAGACGTGATGGCTCA
GCGCCAGACTTTTGCTCAGAAAGCGCAGGCTTTTGAGCAGGATCGCGCACGTCGTTCCAACGAAGAACGCGGCAAACTGG
TTACTCGTATCCAGACTGCTGTGAAATCCGTTGCCAACAGCCAGGATATCGATCTGGTTGTTGATGCAAACGCCGTTGCT
TACAACAGCAGCGATGTAAAAGACATCACTGCCGACGTACTGAAACAGGTTAAATAAGTAATGCCTTCAATTCGACTGGC
TGATTTAGCGCAGCAGTTGGATGCAGAACTACACGGTGATGGCGATATCGTCATCACCGGCGTTGCGTCCATGCAATCTG
CACAAACAGGTCACATTACGTTCATGGTTAACCCAAAATACCGTGAGCATTTAGGCTTGTGCCAGGCGTCCGCGGTTGTC
ATGACCCAGGACGATCTTCCTTTCGCGAAAAGTGCCGCGCTGGTAGTGAAGAATCCCTACCTGACTTACGCGCGCATGGC
GCAAATTTTAGATACCACGCCGCAGCCCGCGCAGAACATTGCACCCAGTGCGGTGATTGACGCGACGGCGAAGCTGGGTA
ACAACGTATCGATTGGCGCTAACGCGGTGATTGAGTCCGGCGTTGAACTGGGCGATAACGTGATTATCGGTGCCGGTTGC
TTCGTAGGTAAAAACAGCAAAATCGGTGCAGGTTCGCGTCTCTGGGCGAACGTAACCATTTACCATGAGATCCAGATCGG
TCAGAATTGCCTGATCCAGTCCGGAACAGTGGTAGGCGCAGACGGCTTTGGTTATGCCAACGATCGTGGTAACTGGGTGA
AGATCCCACAGATTGGTCGGGTAATTATTGGCGATCGCGTGGAGATCGGTGCCTGCACTACTATTGATCGTGGCGCGCTG
GATGACACTGTTATTGGCAATGGTGTGATCATTGATAACCAGTGCCAGATTGCACATAACGTCGTGATTGGCGACAATAC
GGCAGTTGCCGGTGGCGTCATTATGGCGGGCAGCCTGAAAATTGGTCGTTACTGCATGATCGGCGGAGCCAGCGTAATCA
ACGGGCATATGGAAATATGCGACAAAGTGACGGTTACGGGCATGGGTATGGTGATGCGTCCCATCACTGAACCAGGCGTC
TATTCCTCAGGCATTCCGCTGCAACCCAACAAAGTCTGGCGCAAAACCGCTGCACTGGTGATGAACATTGATGACATGAG
CAAGCGTCTGAAATCGCTTGAGCGCAAGGTTAATCAACAAGACTAACGTTCCATCTTTTGTTCGCCAAACTTTACGGCCT
GTCTCATTCTTACGATTGCGGCAGGCCGTGTTATTATTGTCGTTTCTTATATTTTGACAGGAAGAGTATCTTGACTACTA
ACACTCATACTCTGCAGATTGAAGAGATTTTAGAACTTCTGCCGCACCGTTTCCCGTTCTTACTGGTGGATCGCGTGCTG
GATTTTGAAGAAGGTCGTTTTCTGCGCGCAGTAAAAAATGTCTCTGTCAATGAGCCATTCTTCCAGGGCCATTTCCCTGG
AAAACCGATTTTCCCGGGTGTGCTGATTCTGGAAGCAATGGCACAGGCAACAGGTATTCTGGCGTTTAAAAGCGTAGGAA
AACTGGAACCGGGTGAGCTGTACTACTTCGCCGGTATTGACGAAGCGCGCTTTAAGCGCCCGGTCGTGCCTGGCGATCAA
ATGATCATGGAAGTCACTTTCGAAAAAACGCGCCGCGGCCTGACCCGTTTTAAAGGGGTTGCTCTGGTCGACGGTAAAGT
AGTTTGCGAAGCAACGATGATGTGTGCTCGTAGCCGGGAGGCCTGATACGTGATTGATAAATCCGCCTTTGTGCATCCAA
CCGCCATTGTGGAAGAGGGCGCGTCGATTGGCGCGAACGCTCACATTGGTCCTTTTTGTATCGTTGGACCCCATGTCGAA
ATTGGTGAGGGTACCGTACTGAAATCTCACGTTGTCGTGAATGGTCATACTAAAATTGGCCGCGATAATGAGATTTATCA
GTTCGCCTCCATCGGCGAAGTTAACCAGGATCTGAAATATGCTGGCGAACCGACCCGCGTGGAAATCGGCGATCGTAACC
GCATTCGCGAAAGCGTCACCATTCATCGTGGCACAGTCCAGGGCGGTGGATTGACGAAGGTGGGCAGCGACAACTTACTG
ATGATCAACGCGCACATTGCGCACGATTGTACGGTAGGTAACCGCTGCATCCTCGCCAACAACGCAACGCTGGCGGGTCA
CGTATCGGTTGACGACTTCGCGATCATCGGCGGCATGACCGCAGTCCATCAGTTCTGCATCATTGGTGCGCATGTGATGG
TTGGCGGCTGCTCCGGTGTGGCGCAGGACGTCCCTCCTTATGTCATTGCGCAGGGTAACCACGCAACGCCGTTCGGTGTC
AATATCGAAGGGCTGAAGCGCCGCGGATTCAGCCGTGAGGCGATTACCGCTATCCGCAATGCGTATAAGCTGATTTATCG
TAGCGGTAAGACGCTCGATGAAGTGAAACCGGAAATTGCTGAACTGGCGGAAACATATCCGGAAGTGAAAGCCTTTACCG
ATTTCTTTGCACGCTCAACGCGCGGTCTGATTCGTTAATGACTGAACAGCGTCCATTAACGATTGCCCTGGTCGCCGGAG
AAACCTCCGGCGATATCCTGGGGGCCGGTTTAATCCGCGCTCTGAAAGAACGTGTGCCCAACGCCCGCTTTGTTGGTGTT
GCCGGGCCACGAATGCAGGCTGAAGGCTGCGAAGCCTGGTACGAAATGGAAGAACTGGCAGTGATGGGCATTGTTGAAGT
GCTCGGTCGTCTGCGTCGCTTACTACATATTCGTGCCGATCTGACAAAGCGTTTTGGCGAACTGAAGCCAGATGTTTTTG
TTGGTATTGATGCGCCTGACTTCAATATTACTCTTGAAGGTAACCTCAAAAAGCAGGGTATCAAAACCATTCATTACGTC
AGTCCGTCCGTCTGGGCGTGGCGACAGAAACGCGTTTTCAAAATAGGCAGAGCCACCGATCTGGTGCTCGCATTTCTGCC
TTTCGAAAAAGCGTTTTATGACAAATACAACGTACCGTGCCGCTTTATCGGTCATACCATGGCTGATGCCATGCCATTAG
ATCCAGATAAAAATGGTGCCCGTGATGTGCTGGGGATCCCTTACGATGCCCACTGTCTGGCATTGTTGCCGGGCAGCCGT
GGTGCAGAAGTCGAAATGCTTAGTGCCGATTTCCTGAAAACGGCCCAGCTTTTGCGCCAGACATATCCGGATCTCGAAAT
CGTGGTGCCGCTGGTGAATGCCAAACGCCGTGAGCAGTTTGAACGCATCAAAGCTGCAGTCGCGCCAGACCTGTCGGTTC
ATTTGCTGGATGGAATGGGCCGTGAGGCGATGGTCGCCAGTGATGCGGCGCTACTGGCGTCGGGTACGGCAGCACTGGAG
TGTATGCTGGCTAAATGCCCGATGGTAGTGGGATATCGCATGAAGCCTTTCACCTTCTGGCTGGCGAAGCGACTGGTGAA
AACTGATTATGTCTCGCTGCCAAATCTGCTGGCGGGCAGAGAGTTAGTCAAAGAGTTATTGCAGGAAGAGTGTGAGCCGC
AAAAATTGGCTGCGGCGCTGTTACCGCTGTTGGCGAACGGGAAAACCAGCCATGCGATGCACGACACCTTCCGCGAGCTG
CATCAGCAGATCCGCTGCAATGCCGATGAGCAGGCGGCACAAGCCGTTCTGGAGTTAGCACAATGATCGAATTTGTCTAT
CCGCACACGCAGCTGGTTGCGGGTGTGGATGAAGTCGGACGCGGGCCGTTAGTTGGCGCGGTCGTCACCGCTGCGGTGAT
CCTTGACCCGGCGCGCCCGATTGCCGGGCTGAATGATTCCAAAAAGCTGAGCGAAAAACGCCGTCTGGCGCTCTGTGAAG
AGATCAAAGAGAAAGCGTTGAGCTGGAGTCTGGGCCGCGCGGAACCTCACGAAATCGACGAACTGAATATTTTACATGCG
ACCATGCTGGCGATGCAGCGTGCCGTCGCTGGACTGCATATTGCGCCGGAATATGTGTTGATTGATGGTAACCGCTGCCC
GAAATTACCGATGCCTTCGATGGCTGTGGTGAAAGGCGATAGCCGCGTACCGGAAATCAGTGCCGCGTCTATCCTGGCGA
AAGTGACGCGTGACGCCGAAATGGCGGCGCTGGATATTGTTTTCCCGCAATATGGTTTTGCCCAACACAAAGGGTATCCA
ACCGCTTTTCATCTGGAAAAACTGGCTGAACACGGCGCGACCGAACACCATCGGCGCAGCTTTGGGCCTGTCAAACGCGC
ACTGGGACTTGCGTCCTGATTCTTGTGTCGAGATTAAGTAAACCGGAATCTGAAGATGTCTGAACCACGTTTCGTACACC
TGCGGGTGCACAGTGACTACTCGATGATCGATGGCCTGGCCAAAACCGCACCGCTGGTAAAAAAGGCGGCAGCGTTGGGT
ATGCCAGCACTGGCGATCACCGATTTCACCAACCTTTGCGGTCTGGTGAAGTTCTACGGAGCGGGACATGGCGCAGGGAT
TAAGCCCATCGTCGGGGCGGATTTTAACGTCCAGTGCGACCTGCTGGGTGATGAGTTAACTCACCTGACGGTGCTGGCGG
CGAACAATACCGGCTATCAGAATCTGACGTTGCTGATCTCAAAAGCGTATCAGCGCGGGTACGGTGCCGCCGGGCCGATC
ATCGATCGCGACTGGCTTATCGAATTAAACGAAGGGTTGATCCTTCTTTCCGGCGGGCGCATGGGCGACGTTGGACGCAG
TCTTTTGCGTGGTAACAGCGCGCTGGTAGATGAGTGTGTCGCGTTTTATGAAGAACACTTCCCGGATCGCTATTTTCTCG
AGCTGATCCGCACCGGCAGGCCGGACGAAGAAAGCTATCTGCACGCTGCGGTGGAACTGGCGGAATCACGCGGTTTGCCC
GTTGTGGCGACCAACGACGTGCGCTTTATCGACAGCAGCGACTTTGACGCACACGAAATCCGCGTCGCGATCCACGACGG
CTTTACCCTCGACGATCCTAAACGCCCGCGTAACTATTCGCCGCAGCAATATATGCGTAGCGAAGAGGAGATGTGCGAGC
TTTTTGCCGACATTCCCGAAGCCCTTGCCAACACCGTTGAGATAGCCAAACGTTGTAACGTAACTGTGCGTCTGGGTGAA
TACTTCTTGCCGCAATTCCCGACCGGGGACATGAGTACCGAAGATTATCTGGTCAAGCGTGCAAAAGAAGGCCTGGAAGA
GCGTCTGGCATTTTTATTCCCTGACGAGGAAGAACGTCTTAAGCGTCGTCCGGAGTATGACGAACGTCTGGATACTGAAC
TTCAGGTTATCAACCAGATGGGCTTCCCGGGTTACTTCCTCATCGTTATGGAATTTATCCAGTGGTCGAAAGATAACGGT
GTACCGGTAGGGCCAGGCCGTGGTTCTGGTGCAGGGTCACTGGTGGCCTACGCGTTAAAAATCACCGATCTCGATCCGCT
GGAATTTGACCTGCTGTTCGAACGTTTCCTTAACCCGGAACGTGTCTCCATGCCTGACTTCGACGTTGACTTCTGTATGG
AGAAACGTGACCAGGTTATCGAACATGTGGCGGACATGTACGGTCGCGATGCGGTATCGCAGATTATCACCTTCGGTACG
ATGGCGGCGAAAGCGGTGATCCGCGACGTAGGCCGTGTATTGGGGCATCCGTACGGATTTGTCGATCGTATCTCGAAACT
GATCCCGCCCGATCCGGGTATGACGCTGGCGAAAGCGTTTGAAGCCGAGCCGCAGCTGCCGGAAATCTACGAAGCGGATG
AAGAAGTTAAGGCGCTGATCGACATGGCGCGCAAACTGGAAGGGGTCACCCGTAACGCCGGTAAGCACGCCGGTGGGGTG
GTTATCGCGCCGACCAAAATTACTGATTTTGCGCCGCTTTATTGCGATGAAGAGGGCAAACATCCGGTCACCCAGTTTGA
TAAAAGCGACGTTGAATACGCCGGGCTGGTGAAGTTCGACTTCCTCGGTTTGCGTACGCTCACCATCATCAACTGGGCGC
TGGAGATGATCAACAAGCGGCGGGCGAAGAATGGCGAGCCCCCGCTGGATATCGCCGCGATCCCGCTGGATGACAAGAAA
AGCTTCGACATGCTGCAACGCTCGGAAACCACGGCGGTATTCCAGCTTGAATCGCGCGGCATGAAAGACCTGATCAAGCG
TCTGCAACCTGACTGCTTCGAAGATATGATCGCACTGGTGGCACTGTTCCGCCCCGGCCCGTTGCAATCAGGGATGGTGG
ATAACTTTATCGACCGTAAACATGGTCGCGAAGAGATCTCCTATCCGGACGTGCAGTGGCAGCATGAAAGCCTGAAACCG
GTACTGGAGCCAACCTACGGCATCATCCTGTATCAGGAACAGGTCATGCAGATTGCCCAGGTGCTTTCTGGTTATACCCT
CGGTGGCGCGGATATGCTGCGTCGTGCGATGGGTAAGAAAAAGCCGGAAGAGATGGCTAAGCAGCGTTCTGTATTTGCTG
AAGGTGCAGAAAAGAACGGAATCAACGCCGAACTGGCGATGAAAATCTTCGACCTGGTGGAGAAATTCGCGGGTTACGGA
TTTAACAAATCGCACTCGGCGGCCTATGCTTTGGTGTCATATCAAACGTTATGGCTGAAGGCACATTATCCGGCAGAGTT
TATGGCGGCGGTAATGACCGCCGATATGGACAACACCGAGAAGGTGGTGGGCCTGGTGGATGAGTGCTGGCGGATGGGGC
TGAAAATCCTGCCACCAGATATAAACTCCGGTCTTTACCATTTCCACGTCAACGACGACGGCGAAATCGTGTATGGTATT
GGCGCGATCAAAGGGGTAGGTGAAGGCCCGATTGAGGCCATCATCGAAGCCCGTAATAAAGGCGGCTACTTCCGCGAACT
GTTTGATCTCTGCGCCCGTACCGACACCAAAAAGTTAAACCGGCGGGTGCTGGAAAAACTGATCATGTCCGGGGCGTTTG
ACCGTCTTGGGCCACACCGCGCGGCGCTGATGAACTCGCTGGGCGATGCGTTAAAAGCGGCAGATCAACACGCGAAAGCG
GAAGCTATCGGTCAGGCCGATATGTTCGGCGTGCTGGCCGAAGAGCCGGAACAAATTGAACAATCCTACGCCAGCTGCCA
ACCGTGGCCGGAGCAGGTGGTGTTAGATGGGGAACGTGAAACGTTAGGTCTGTACCTCACGGGACACCCTATCAACCAGT
ATTTAAAAGAGATTGAGCGTTATGTCGGAGGCGTAAGGCTGAAAGACATGCACCCGACAGAACGTGGTAAAGTCATCACG
GCTGCGGGGCTCGTTGTTGCCGCGCGGGTTATGGTCACCAAGCGCGGCAATCGTATCGGTATCTGCACGCTGGATGACCG
TTCCGGGCGGCTGGAAGTGATGTTGTTTACTGACGCCCTGGATAAATACCAGCAATTGCTGGAAAAAGACCGCATACTTA
TCGTCAGCGGACAGGTCAGCTTTGATGACTTCAGCGGTGGGCTTAAAATGACTGCTCGCGAAGTGATGGATATTGACGAA
GCCCGGGAAAAATATGCTCGCGGGCTTGCTATCTCGCTGACGGACAGGCAAATTGATGACCAGCTTTTAAACCGACTCCG
TCAGTCTCTGGAACCCCACCGCTCTGGGACAATTCCAGTACATCTCTACTATCAGAGGGCGGATGCACGCGCGCGATTGC
GTTTTGGCGCGACGTGGCGTGTCTCTCCGAGCGATCGTTTATTAAACGATCTCCGTGGCCTCATTGGTTCGGAGCAGGTG
GAACTGGAGTTTGACTAATACAGGAATACTATGAGTCTGAATTTCCTTGATTTTGAACAGCCGATTGCAGAGCTGGAAGC
GAAAATCGATTCTCTGACTGCGGTTAGCCGTCAGGATGAGAAACTGGATATTAACATCGATGAAGAAGTGCATCGTCTGC
GTGAAAAAAGCGTAGAACTGACGCGTAAAATCTTCGCCGATCTCGGTGCATGGCAGATTGCGCAACTGGCACGCCATCCA
CAGCGTCCTTATACCCTGGATTACGTTCGCCTGGCATTTGATGAATTTGACGAACTGGCTGGCGACCGCGCGTATGCAGA
CGATAAAGCTATCGTCGGTGGTATCGCCCGTCTCGATGGTCGTCCGGTGATGATCATTGGTCATCAAAAAGGTCGTGAAA
CCAAAGAAAAAATTCGCCGTAACTTTGGTATGCCAGCGCCAGAAGGTTACCGCAAAGCACTGCGTCTGATGCAAATGGCT
GAACGTTTTAAGATGCCTATCATCACCTTTATCGACACCCCGGGGGCATATCCGGGCGTGGGCGCAGAAGAACGTGGTCA
GTCGGAAGCCATTGCACGCAACCTGCGTGAAATGTCTCGCCTCGGCGTACCGGTAGTTTGTACGGTTATCGGTGAAGGTG
GTTCTGGTGGTGCGCTGGCGATTGGCGTGGGCGATAAAGTGAATATGCTGCAATACAGCACCTATTCCGTTATCTCGCCG
GAAGGTTGTGCGTCCATTCTGTGGAAGAGCGCTGACAAAGCGCCGCTGGCGGCTGAAGCGATGGGTATCATCGCTCCGCG
TCTGAAAGAGCTGAAACTGATCGACTCCATCATCCCGGAACCGCTGGGCGGTGCTCACCGTAACCCGGAAGCGATGGCGG
CGTCTCTGAAAGCGCAGCTGCTGGCGGATCTGGCCGATCTCGACGTGTTAAGCACTGAAGATTTAAAAAATCGTCGTTAT
CAGCGCCTGATGAGCTACGGCTACGCGTAATCGGCAAATGTTCTGAAAAGGGTCACTTCGGTGGCCCTTTTTTATCGCCA
CGGTTTGAGCAGGCTATGATTAAGGAAGGATTTTCCAGGAGGAACACATGAACATCATTGCCATTATGGGACCGCATGGC
GTCTTTTATAAAGATGAGCCCATCAAAGAACTGGAGTCGGCGCTGGTGGCGCAAGGCTTTCAGATTATCTGGCCACAAAA
CAGCGTTGATTTGCTGAAGTTTATCGAACATAACCCACGAATTTGCGGCGTGATTTTTGACTGGGATGAGTACAGTCTCG
ATTTATGTAGCGATATCAATCAACTTAATGAATATCTCCCGCTTTATGCCTTCATCAACACCCACTCGACGATGGATGTC
AGCGTGCAGGATATGCGGATGGCGCTCTGGTTTTTTGAATATGCGCTGGGGCAGGCGGAAGATATCGCCATTCGTATGCG
TCAGTACACCAACGAATATCTTGATAACATTACGCCGCCGTTTACGAAAGCCTTGTTTACCTACGTCAAAGAGCGGAAGT
ACACCTTTTGTACGCCGGGGCATATGGGCGGTACCGCATATCAAAAAAGCCCGGTTGGCTGTCTGTTTTATGATTTTTTC
GGCGGGAATACCCTCAAGGCGGACGTCTCTATTTCGGTCACCGAGCTTGGTTCGTTGCTCGACCACACCGGGCCACACCT
GGAAGCGGAAGAGTACATCGCGCGGACGTTTGGCGCGGAACAGAGTTATATCGTTACTAATGGAACATCGACGTCGAACA
AAATTGTGGGTATGTACGCCGCGCCATCCGGCAGTACGCTGTTGATCGACCGCAATTGTCATAAATCGCTGGCGCATCTG
TTGATGATGAACGATGTAGTGCCAGTCTGGCTGAAACCGACGCGTAATGCGTTGGGGATTCTGGGTGGGATCCCGCGCGG
TGAATTTACTCGCGACAGCATCGAAGAGAAAGTCGCTGCCACCACGCAGGCACAATGGCCGGTTCATGCGGTGATCACCA
ACTCCACCTATGATGGCTTGCTCTACAACACCGACTGGATCAAACAGACGCTGGATGTCCCGTCGATTCACTTCGATTCT
GCCTGGGTGCCGTACACCCATTTTCATCCGATCTACCAGGGTAAAAGTGGTATGAGCGGTGAGCGTGTTGCGGGAAAAGT
GATCTTCGAAACGCAGTCGACCCACAAAATGCTGGCGGCGTTGTCCCAGGCGTCGCTGATCCACATTAAAGGCGAGTATG
ACGAAGAGGCGTTTAACGAAGCCTTTATGATGCATACCACCACCTCGCCCAGTTATCCCATTGTTGCTTCGGTTGAGACG
GCGGCGGCGATGCTGCGTGGTAATCCGGGCAAACGGCTGATTAACCGTTCAGTAGAACGAGCGCTGCATTTTCGCAAAGA
GGTCCAGCGGCTGCGGGAAGAGTCTGACAGCTGGTTTTTCGATATCTGGCAACCGCCGCAGGTGGATGAAGCCGAATGCT
GGCACGTTGCGCCTGGCGAACAGTGGCACGGCTTTAGCGATGCGGATGCCAATCACATGTTTCTCGATCCGGTTAAAGTC
ACTATTTTGACACCGGGAATGGACGAGCAGGGCAATATGAGCGAGGAGGGGATCCCGGCGGCGCTGGTGGCAAAATTCCT
CGACGAACGTGGGATCGTAGTAGAGAAAACCGGCCCTTATAACCTGCTGTTTCTCTTTAGTATTGGCATCGATAAAACCA
AAGCAATGGGATTATTGCGTGGGTTGACGGAATTTAAGCGCTCTTACGATCTCAACCTGCGGATCAAAAATATGCTGCCC
GATCTCTATGCAGAAGATCCCGATTTCTACCGCAATATGCGTATTCAGGATCTGGCGCAAGGGATCCATAAGCTGATTCG
TAAACACGATCTTCCCGGTTTGATGTTGCGGGCATTTGATACCTTGCCGGAGATGATCATGACGCCACATCAGGCATGGC
AGAGACAGATTAAAGGCGAAGTAGAAACCATTGCGCTGGAACAACTGGTCGGTAGAGTATCGGCAAATATGATCCTGCCT
TATCCACCCGGCGTACCGCTGCTGATGCCGGGAGAAATGCTTACCGAAGAGAGCCGCACGGTACTCGATTTTCTACTGAT
GCTTTGTTCCGTAGGGCAACATTACCCCGGTTTTGAAACGGATATTCACGGCGCGAAACAGGACGAAGACGGCGTTTACC
GCGTACGAGTCCTAAAAATGGCGGGATAACTTGCCAGAGCGGCTTCCGGGCGAGTAACGTGCTGTTAACAAATAAAGGAG
ACGTTATGCTGGGTTTAAAACAGGTTCACCATATTGCGATTATTGCGACGGATTATGCGATGAGCAAAGCTTTCTACTGC
GATATTCTTGGTTTCACGCTGCAAAGCGAAGTCTATCGCGAAGCGCGCGACTCGTGGAAAGGGGATTTGGCGCTTAATGG
GCAATATGTGATTGAGCTTTTCTCATTTCCGTTCCCGCCGGAGCGCCCCAGCCGACCGGAAGCTTGCGGCCTGCGTCATC
TGGCTTTTAGCGTTGATGATATCGATGCGGCAGTGGCGCACCTTGAAAGCCATAACGTGAAGTGTGAAGCCATCCGTGTC
GATCCATACACGCAAAAACGCTTCACGTTCTTTAACGATCCGGACGGGCTGCCGTTGGAACTGTATGAGCAGTAAGGCTT
GTCATCGCCGCATTTGCCCGGTAACGTGCCGGGCATTGCTACTGTAAAATCGCACCATCATGACACTCACGCTCAATAGA
CAACTTCTCTCCTCACGCCAGATTCTGGTGGCCTTTAGCGGCGGCCTTGATTCTACTGTCTTACTGCATCAACTGGTGCA
GTGGCGGACGGAAAATCCGGGCGTCACTCTGCGCGCTATCCATGTGCATCACGGTTTAAGCGCCAATGCTGATGCCTGGG
TGAAACATTGTGAAAACATCTGCCAACAGTGGCAGGTGCCGCTGGTGGTCGAACGTGTGCAGCTTGCGCAAGAGGGGCTA
GGTATTGAGGCCCAGGCGCGGCAGGCACGTTATCAGGCATTTGCCCGTACCTTGTTGCCCGGTGAAGTGCTGGTTACAGC
GCAACATCTCGACGATCAATGTGAAACCTTTCTGCTGGCGCTAAAACGCGGTAGCGGCCCTGCCGGGCTTTCGGCTATGG
CGGAAGTTTCGGAGTTTGCCGGAACACGGCTTATCCGCCCGTTGCTTGCCCGCACGCGGGGGGAACTGGAGCAGTGGGCG
CGTCAGTATGATTTACGCTGGATTGAAGACGAAAGTAATCAAGACGATTCCTACGATCGTAACTTCTTGCGCCTGCGCGT
AGTGCCGTTATTGCAGCAGCGTTGGCCGCATTTTGCCGAAGCGACGGCCCGCAGCGCCGCACTTTGCGCCGAACAAGAGA
GCCTGCTGGATGAACTGCTGGCGGATGATTTAGCGCACTGCCAAACGCAACAGGGAACGTTAAAGATTGCGCCAATGCTG
GCAATGAGCGATGCCCGTCGCGCGGCGATTATCCGCCGCTGGCTGGCAGGGCAGAATGCACCTATGCCTTCCCGCGAGGC
GCTGGTGCGGATCTGGCAGGAAGTGGCGCTGGCGCGGGAAGATGCTTCCCCCTGTTTACGTTTGGGCGCGTTTGAAATCC
GCCGCTATCAGTCGCAACTGTGGTGGATTAAATCCGTTGCCGGGCAAAGCGAAACCATTGTGCCGTGGCAGACGTGGCTA
CAACCGCTGGAATTACCGGCGGGGCTGGGAAGTGTACAGCTTACTGCGGGAGGCGATATTCGCCCTCCGCGTGCAGACGA
AGCGGTCAGCGTGCGTTTCAAAGCGCCAGGACTGCTGCATATTGTCGGGCGCAACGGTGGACGTAAGCTGAAGAAAATCT
GGCAAGAGTTAGGCGTTCCGCCGTGGCTACGTGACACCACGCCACTGCTGTTTTATGGCGAAACGCTGATTGCGGCGGCA
GGGGTATTTGTGACGCAAGAAGGTGTGGCTGTAGGTGAGAATGGCGTCAGTTTTGTCTGGCAGAAAACGCTTAGTCAAGT
GAAAGCCGGATAAGACGCATCAAACGTCGCATCCGGCGAAAGTCAATCAGGACTCGCTCACCACCACCGTACCGATTTCC
GGGTGGCTAAAGCTGGTAATTTTATCCAGACGCAGCTCGCGGGTTGCACCAGCGGCCTCGACGACCAGATACTCCACATT
TTTGCGGGAGACTAAATCGCTGGCCTTCGCCTGCAATTTTTCGCCATCTTTCAGCTCAAGTGTCAGCATTAAATGATGCT
GGCAGGCGAGCTCAAGATTATCGTAATCATCACAATTGATTGGTTGATACGTATCATTCATTGACATAATCGCTCACCAG
TAAGTTTGCCGCAGCGTATGCTGCTTTTTCCCTGACAGCCTCAGAAAGGGCGTCGTCGGCAGCCATTTCATTCAGCACTT
TCAAAACGCAGCCCAGCGCGTCCGGAACGTATCCTAAGTCTCCGCTGGCGATTTCCGCGTACCGCTTGCGTATTAACTCA
CAATATTTTTCCACATGCCCTCCTGTCAGCACTCTGACTTAACCGTGGATGCAAGTCTAAGCCTACGAAGATAAACTCTG
TTTCGCAAGGTGACTATACCACACTCATTTCTGCAATATCAGCGCCGCAACTGCACGTATTCCGTTACAATGGCCTCCTG
ATTCGAAAGGAGTTTTCTTATGGCGCTTAAAGCGACAATTTATAAAGCGACGGTTAATGTGGCCGATCTCGACCGCAACC
AGTTTCTCGATGCCTCTCTGACGTTGGCGCGCCATCCTTCAGAAACCCAGGAGCGTATGATGCTGCGCCTGCTGGCGTGG
CTAAAATATGCCGATGAACGTCTGCAATTTACCCGTGGTTTGTGTGCCGATGATGAGCCGGAAGCGTGGCTGCGTAACGA
TCATTTGGGTATTGATTTGTGGATTGAGCTGGGGCTGCCGGATGAGCGACGGATTAAGAAAGCCTGCACCCAGGCCGCAG
AAGTGGCGCTGTTTGCCTATAATAGTCGGGCGGCGCAAATCTGGTGGCAGCAAAATCAGAGCAAATGTGCGCAGTTTGCC
AATCTTTCCGTCTGGTATCTGGACGACGAGCAGCTGGCGAAAGTGAGCGCCTTTGCCGATCGTACCATGACGCTGCAGGC
AACGATTCAGGATGGTGTTATCTGGTTATCGGATGATAAGAATAATCTGGAAGTGAACTTAACCGTCTGGCAACAACCTT
CATGATTGTGATTTCCCGACATGTTGCTATCCCTGATGGCGAGTTTGAGATCACCGCCATTCGTGCGCAGGGCGCGGGCG
GGCAGCATGTTAATAAGACCTCAACGGCTATTCATCTGCGTTTTGACATTCGGGCGTCCAGCCTGCCAGAGTATTACAAA
GAGCGTCTGCTCGCCGCCAGCCATCATTTGATCAGCAGTGACGGAGTGATTGTCATTAAGGCACAGGAATACCGCAGTCA
GGAACTGAACCGCGAAGCGGCGCTGGCCCGGCTGGTGGCAGTGATTAAAGATTTAACAACAGAACAAAAAGCCCGAAGAC
CTACGCGGCCCACCCGTGCATCGAAAGAGCGCAGGCTGGCATCGAAAGCACAAAAATCAAGCGTGAAGGCGATGCGCGGC
AAAGTGCGCAGCGGTCGGGAGTAAAAAGAAGGAATGGATGGTGAAAAAAGCGATAGTGACAGCGATGGCTGTAATCAGCC
TTTTTACTCTGATGGGATGTAATAATCGGGCCGAAGTCGATACGCTTTCCCCGGCGCAGGCTGCCGAACTGAAACCGATG
CCGCAAAGTTGGCGCGGCGTGCTGCCGTGTGCTGATTGCGAAGGAATCGAAACCTCTCTGTTCCTCGAAAAAGATGGAAC
CTGGGTGATGAATGAACGTTATCTGGGGGCACGTGAAGAGCCTTCCTCTTTCGCTTCCTACGGTACATGGGCGCGAACTG
CCGACAAGCTGGTATTAACCGACAGCAAAGGTGAAAAGTCATATTATCGAGCGAAAGGGGATGCACTGGAGATGCTCGAT
CGTGAAGGTAATCCCATTGAATCGCAGTTCAACTACACGCTGGAACCGGCAAAATCGAGCATGCCAATGACGCCGATGAC
CCTGCGTGGCATGTATTTCTATATGGCTGATGCGGCGACCTTTACTGATTGCGCGACTGGAAAACGTTTTATGGTGGCGA
ATAACGCAGAGCTGGAGCGTGGCTACCTGGCTGCGCGCGGCAACGGCGAAAAACCGGTGTTACTGTCAGTAGAAGGTCAC
TTTACGCTTGAGGCTAATCCGGATACCGGTGCGCCGACCAAAGTATTAGCGCCCGATACGGCAGGTAAATTTTACCCGAA
CCAGGATTGCAGTAGTTTGGGGCAGTAACCCGTCTTGAGGCAGAAACAAATGAAATATTGCCTCATGCGCTGCGCTTATC
AGGCCTAAAGCATACAATGCAATATTTTGAATTAGCACGATTTTGTAGGCCGGATAAGGCGTTCACGCCGCATCCGGCAT
TTTGCGCACGAGGCTGGCTTTTATCACTGAGTCAGTCCAACAAAGCGACTTGCTTTAATATAAATCCCTGGCTTCAGGTG
CCCAATATACTGTAACTGCGTTTCTGGTTTAAATGCAGAGACATCACCACTACGCATATGCATCAGATCGGCAGGGCTAA
TCCAGCCTGATTGCGCCAGCGTAAGCGGATGCCCGGCTTTGGCAAATGCATCCGTGACAAATTCCGAACAAAACCACGAC
TTTTTGTCTCCTTCGCCAACGTTACTTAACTGCGCTTTCGCCAGGCCGCTGACGCACTGTTGGCGAAAATCCTCGGAGAA
CGGATTCAGTGAGCACATCTGGCGAGTCACCATAAATGGAATAAATTCGACAATGCCGCGATAGTTATAACCGCTATCTT
TAATTTTATTGGCGAACGCGGTGATTTCTGTGGCTTGTTGCGGGGTAAGGTCCGGGACTCGTAAGACGAAAAGCTTATCA
CTGTGCTTCATGGCTTTTTTAAGGGAAACAATCTGGACGCCAGCGCCTGTCGCTTCGGCAACGTTATTATTTCCCAAATA
GATTGCAACGTGACTCACAGAGGAAGTGCTGAATACGCGGATACCAAATGAGGTTACCCCAAGGCTTGAGGAGAAAAGCA
AATCGCCGGGTTTGAGATCTGGTTCCGTTATTTCTTTTATTGATTGTTCGGTGAAAGAGCTTTGATGCTGGAATTTAACA
GCCCATGTTTTCGCCTCGGCATTTACCGCTGTGGCTGATGAGTCTGGCTGGCTGATATCAACGGTACAGGCCGAAAGTAA
AAGAAAGCAGGGGAGAAGCAGGCGGCAGTACGCCTTTGGTTTATCCATTTTATACAATCCATGTAAAAAAGGGCCCCGAA
ATTCAGGACCCTTTCTGGCATCAGCCTTTAATCTGTTTCACCAGATAATCGACGATGTCACCAGTCTTAATTAACTGTTT
CTCGCCGTTACGACGATATTTATATTCGATATCATCGTTGTCGAGGTTACGGTCGCCCAGCACAATAGTGTGCGGAATAC
CGATCAGTTCCATATCAGCAAACATCACGCCCGGACGCTCTTTGCGGTCATCCAGCAGCACTTCGATACCTTGTGCGCGC
AGTTCGCTGTACAGTTTCTCAGCAAGTTCCTGTACGCGGAAGGATTTGTGCATGTTCATTGGCAGAATCGCCACCTGGAA
CGGCGCGATAGCGTCAGGCCATACGATGCCGCGTTCGTCGTAGTTCTGCTCAATCGCCGCTGCTACCACACGCGTTACGC
CGATACCGTAGCAACCCATCGTCAGGATTTGGTTACGGCCATCTTCACCCTGTACGGAGGCTTTCAGTGCTTCGGAGTAC
TTGGTACCCAGCTGGAAGATGTGACCGACTTCGATACCACGTTTGATCAGCAGCGTACCCTGACCATCCGGGCTTGGATC
GCCAGCCACCACGTTGCGGATATCAGCAATTTCCGGGGTAGCGACATCGCGATCCCAGTTGATACCGAAGTAGTGTTTAC
CATCGATGTTAGCACCAGCAGCGAAATCACTCATCGCCGCAACGGTACGGTCAATCACCACCGGAATCGGCATGTTTACC
GGACCCAGTGAACCCGGACCGGCTTTAACCACGGCACGAATTTCTTCTTCGGTCGCAAAAGTCAGCGGGCTGGCAACCTG
CGGCAGTTTTTCTGCTTTAACTTCGTTCAGCTCGTGGTCACCGCGCACCAGCAGCGCAACCAGCGGGAAGCTACTGCCTT
CAACGGCTTTAACCAGCAGAGTCTTAACCGTTTTCTCAATCGGCAGATTGAACTGTTCAACCAGTTCCGCGATGGTTTTC
GCGTTCGGCGTATCAACCAGCGTCATTTCCTGGGTAGCAGCAGCGCGCGGTTCTTTCGGCGCGATAGCTTCTGCCAGTTC
AATGTTCGCTGCGTAGTCAGAAGTATCGGAGAAGACCACATCGTCTTCACCGCTCTGCGCCAGCACCTGAAATTCGTGAG
AGGCGCTACCGCCGATAGAACCGGTATCGGCCTGTACGGCGCGGAAATCCAGCCCCATGCGGCTGAAGATTTTGCTGTAG
GCCGCATACATTGCATCGTAGGTTTCCTGCAGGGATTCCTGAGAAGTATGGAAAGAGTAAGCATCTTTCATCAGGAATTC
GCGGGAACGCATGACGCCAAAACGCGGACGCACTTCGTCGCGGAACTTGGTCTGGATCTGATAGAAGTTCAGCGGCAGTT
GTTTGTAAGAGCTCAGCTCGTTACGAATCAGGTCAGTGATAACTTCTTCATGAGTTGGGCCGAGTACGAACGGACGCTCG
CCACGGTCAACAAAACGCAGCAGTTCCGGACCGTACTGTTCCCAACGACCACTCTCTTGCCACAAATCGGCTGGCTGAAC
CACCGGCATTAACACCTCGATCGCACCGGCGTTGTTCATCTCTTCACGCACGATGTTTTCGACTTTTTTCAGAACGCGCA
CGCCGGTCGGCAGCCAGGTATATAACCCGGAGGCCAGCTTGCGGATCATCCCGGCGCGCAGCATCAGCTGATGGCTGATC
ACCTCGGCGTCGGCAGGTGTCTCCTTGAGAGTGGAGAGCAGGTATTGGCTAGTACGCATGTTGTTACGGTTCCAGTTGGA
AGGTAGAACAGGCTCAAGGCGAGCCTGGGACAAAAAAAGTGATTTAGTTTACCAGTGCAAAAGAAATGTCAAAAGAGAAG
GGCGTGAATTTAACGCGGTTCCAGCGCAAAGACTTCAAAACCTGCGTCGGTGACGCGCCAGCGAACGTTAAAATCATGCA
ACCAGACGGCATAGGTTTTGCCCGTTTCCTCACCTTTACGATAGGCCGGGCGCGGGTCCTGCGCCAGTACTTCGCGGATA
AACAGCGTTAACTGCGGATAACGCTTCTCCAGCGTCAAAAGCTGCTTTTCGACCTCTGCGGTAAAACAAACCGCCATTTC
TGCCGCTGGCGCACTTTGCGCATAGCTGGCACTGGCATCGGGAAGCGATTCAGCAAAGGGGAGATACGGTTTGATATCCA
CTACCGGCGTACCATCGACCAGATCCAGACTGCCGAGCTTCAGAATCACGCTGTCTTTATGGCAAACAACCTCTTTCAGC
TCTACCAGCGACATACCAATCGGGTTGGGGCGAAAAGTGGAGCGCGTAGCGAAAACACCCATTCTGGCATTACCGCCGAG
ACGAGGCGGACGCACAGTCGGACGCCAGCCGCCTTCCATCGTTTGATGAAAGACGAAAAGGATCCATAAATGGCTGAATG
CTTCCAGGCCGCGAACGGCGTCGGCCTGGTTGTAGGGAGCAATGAGATGTAGTTCGCCGTTGGCGCTTTTTACCAGACCT
GGCTGGCGCGGAACGGCGAATTTTTCTTTATAGGGCGAGCGAATAACGCCTATTTGCTCGAACTGGAAACTGCTCATTTC
GCCGTGATGTTAAGCGCAGAACCGATACATACAGCCTGACGATAGCAACCTGGCGTACCGCTGGTGACTTCGCAGCTATG
CAGTAATACCGCATTGGCTTTCATTTTCGAGGCGTTGATTTGCATCCGCTTACGTGCGGTTGGAATGCTCGGCGGAGAGT
CCTGATTAGAGGCCTGGCAAGAGTCGCCACTGACTTCACCGAGATCGCGGAACGGTTTGCCGACTAATTCTTCTGCATTG
GTATAAATTCGGACCGGCGTGGCGCGCGGCGCTTTCGGTTTTGCAGGCTCCGCTTTCGGCTGGGGTGCAGTGCTTTGAAC
GGGTTCGACAGGGGATCTGCTTAACATGGAACAGCCGCTTAGCATGAGTGCTACTAAACAGATCGGTAAAGCACGCATAG
TATTTCCTCAATGTATGATCAAAACGTCAATATTGAATCAGGCGCTTGTAAAAATGACAAGACGGGCAAGCGCCCGTCCT
GAATGATATTACAAATTGTGGAAACAGCCTAAATATTACCAGCCTTTAACAGCGCCGCCGTTAAACACTTTGTTTGCTGC
TTCGTAAACTTCGTCAGACTGATAAGCCTGAACGAATTTCTTCACGTTTTCGGCGTCTTTGTTGTCTTCACGCGTTACGA
TCAGGTTTACGTACGGGGACTCTTTATCTTCGACAAAGATACCGTCTTTCGCTGGAGTCAGGCCAATCTGGCTGGCATAG
GTGGTATTGATAACTGCCAGAGCGATTTGCGCGTCGTCCAGAGAGCGCGGCAGCTGCGGTGCTTCCAGTTCAACAATTTT
CAGATTTTTTGGGTTCTCAACAACATCAAGAACGGTCGGCAGCAGGCCAACGCCATCTTTCAGTTTGATCAAGCCCACTT
TTTGCAGCAGCAGCAGTGAACGACCAAGGTTAGTTGGGTCGTTTGGCACGGCAACCTGCGAACCATCCTGCAGTTCATCC
AGTGATTTGATTTTCTTGGAGTAACCAGCAATCGGATAAACAAATGTGTTGCCTACTGCGACCAGTTTGTAGCCACGATC
TTTCAGTTGCTGATCAAGGTACGGTTTATGCTGGAAGGCGTTGGCGTCGATATCGCCTTTGCTCAATGCTTCGTTTGGCA
GAACATAGTCGTTGAAGGTTACCAGCTCAACGTCCAGGCCATATTTGTCTTTCGCAACTTTCTGCGCGACTTCTGCAACC
TGCTGTTCGGCACCAACAATCACGCCGACTTTAATGTGGTTTGGATCTTTTTCATCCTGACCGCAGCCTACCAGTGCCAG
TGATCCAATCAGGGCTCCCACTGCCGCAAAGGTTTTGAATTTGAACGCCATACCTTATTCCTTCTTCAATTATTTATGTT
GTGTTGAACGTTACTTGCGAGTGACAGCCCGGACGATGCGGTCGCCTGCGAACTGAATTAAATAAACCAGAATGACCAGC
AATACCAGTACCGTATTCATCACCGTCGCGTTGTAGCCGATGTAGCCATACTGATAGCCAATCTGACCTAAACCACCGGC
ACCGACTGCACCACCCATCGCGGAATAACCGACCAGGGTAATCAGGGTAATAGTTGCCGCATTCACCAGACCCGGCAACG
CTTCCGGTAACAGCACTTTACGGACGATCTGCATTGGCGTGGCACCCATTGCGCGGGAGGCTTCAATTAACCCGGTTGGG
ATCTCCAGAAGAGCGTTCTCGACCATACGGGCAATAAACGGTGCTGCACCAACGGTTAACGGAACAATCGCTGCCTGCAA
TCCAATCGATGTACCGACAATAACGCGGGTAAACGGAATCATCCATACCAGCAAGATAATGAACGGGATGGAACGGAAAA
TGTTCACAATCGCAGAAATGGTACGATACAACTTCGCGTTAGCAATAATTTGCCCCGGACGCGTGACATAAAGCAGAACG
CCAACCGGCAGACCAATCACAAAGCCAAAAAAACCGGATACGAAGGTCATTGCCAGCGTTTCCCATACGCCACGAACCAG
CAGCCACATCATCGGCTCAGACATAACCCAGTACCTCTACTTTTACATGGTGTTCCTGCAGCCAGGCAATGGCGGCTTGC
GTATCTTGTTGTGTGCCGTGCATTTCAGTCAGCATAATGCCGAACTTAACGCCACCGGCGTAATCCATCTGCGCGCTAAT
AATGTTGTTGTTGACGTTGAAACGACGCGCGGTTTCAGAAAGCAGTGGGGCATCGACCGATTGACCGGTAAACTCCAGAC
GCAGCATCGGCACGCAGTCAGTAAATGGCTCCGCTTGCAGACGTTCCTGGTAATCTTCCGGGATATCCAGATGCAGGGTC
GACTGAATAAACTTCTGCGCCAGCGGCGTTTTCGGATGCGAGAACACTTCACTTACCGTGTCCTGCTCGATCAGTTCGCC
ATTGCTGATGACCGCCACGCAATCACAAATGCGCTTCACAACGTCCATTTCGTGAGTGATCAACAGAATCGTCAAACCCA
GACGGCGGTTGATGTCTTTCAGCAGTTCGAGAATAGAACGTGTCGTTGCCGGGTCCAGCGCGCTGGTGGCTTCATCACAC
AGCAATACTTTGGGATTGCTGGCTAATGCACGGGCAATCGCCACACGTTGTTTCTGCCCACCGGAAAGATTCGACGGGTA
GCTATCATGCTTATCGCCAAGACCAACCAATGACAGCAATTCCGTCACGCGACGTTTGATCTCGTCTTTCGGTGTGTTGT
CCAGCTCCAGCGGCAGAGCCACGTTGCCAAAAACAGTACGCGAAGAGAGCAGGTTAAAATGCTGGAAAATCATACCAATC
TGGCGACGAGCTTTGGTCAACTCGGATTCTGACAGCGTGGTCAGTTCCTGGCCATCGACCAGCACGCTACCCTCGGTTGG
GCGCTCCAGCAGGTTTACACAACGTATAAGCGTACTCTTACCCGCGCCTGAGGCACCGATAACGCCATAAATTTGTCCAG
CTGGCACATGCAGGCTGACGTTGTTCAACGCCTGGATGGTGCGGGTGCCCTGGTGGAACACTTTGGTGATATTCGAAAGT
TTTATCATTGATTATTTATTATCGTCATTAAGTTAGTCGTGGCATTTCGAATGCCTGGAACGGGCAACGCCGTCAATGAA
ATGGATGTTAAGGCATCCAGACGTCTAAATCAATCAGGTTTATGCGAAGAGCACTTTCTTGCAGGTCGAAACATGCGATA
CTAGCGTCACATGCCTTATTAAGGAGCTATAAAAGGTGGCGAAGAGCGTACCCGCAATTTTTCTTGACCGTGATGGCACC
ATTAATGTCGATCACGGTTATGTCCATGAGATCGACAACTTTGAATTTATCGACGGTGTTATTGACGCCATGCGCGAGCT
AAAAAAAATGGGCTTTGCGCTGGTGGTAGTAACCAACCAGTCTGGCATTGCTCGCGGTAAATTTACTGAAGCACAGTTTG
AAACGCTGACCGAGTGGATGGACTGGTCGCTGGCGGACCGCGATGTCGATCTGGATGGTATCTATTATTGCCCGCATCAT
CCGCAGGGTAGTGTTGAAGAGTTTCGCCAGGTCTGCGACTGCCGCAAACCACATCCGGGGATGTTTTTGTCAGCACGCGA
TTATTTGCATATTGATATGGCCGCTTCTTATATGGTGGGCGATAAATTAGAAGATATGCAGGCAGCGGCTGCGGCGAGCG
TGGGAACAAAAGTGCTGGTGCGTACGGGTAAACCTATTACGCCTGAAGCAGAAAACGCGGCGGATTGGGTGTTAAATAGC
CTGGCAGACCTGCCGCAAGCGATAAAAAAGCAGCAAAAACCGGCGTAATGATTAAAAGATGAGCGGTTGAAATAAAAATG
CATTTTTCCGCTTGTCTTCCTGAGACGACTCCCTATAATGCGCCTCCATCGACACGGCGGATGTGAATCACTTCACACAA
ACAGCCGGTTCGGTTGAAGAGAAAAATCCTGAAATTCAGGGTTGACTCTGAAAGAGGAAAGCGTAATATACGCCACCTCG
CGACAGTGAGCTGAAAGCCGCGTCGCAACTGCTCTTTAACAATTTATCAGACAATCTGTGTGGGCACTCGAAGATACGGA
TTCTTGACGTCGCAAGACGAAAAATGAATACTCAAGTCTCTGAGTGAACACGTAATTCATTACGAAGTTTAATTCACGAG
CATCAAACTTTTAAATTGAAGAGTTTGATCATGGCTCAGATTGAACGCTGGCGGCAGGCCTAACACATGCAAGTCGAACG
GTAACAGGAAGCAGCTTGCTGCTTTGCTGACGAGTGGCGGACGG
>NZ_MIPU01000004.1 Escherichia coli NA114 contig004, whole genome shotgun sequence
TGGCAGCGGCAGCAAGCGGAAAACTGGATAAGCTGACCGCCACGCTGAAAGCCTCGGACGGTAAAACGGAAGAGCTGGTT
AAAATCATGCAGGATAACCTCGGCGGTGACTTTAAGGAGTTTCAGTCCGCTTATGAGGCGGTGGGGACAGACCTGTTTGA
CCAGCAGGAAGGCACACTGCGTAAGCTCACGCAGACGGCCACAAAGTATGTGTTAAAACTCGACGGCTGGATCCAGAAAA
ACAAATCACTGGCGTCAACCATCGGCCTCATTGCCGGTGGCGCGCTGGCGCTGACTGGCATCATCGGTGCCATTGGTCTT
GTAGCCTGGCCGGTTATCACCGGCATCAATGCCATTATCGCGGCAGCAGGCGCAATGGGAGCAATCTTCACGACGGTTGG
CAGTGCTGTTATGACGGCCATCGGGGCGATTAGCTGGCCGGTTGTGGCCGTGGTGGCCGCCATTGTCGCCGGGGCGTTGC
TTATCCGTAAATACTGGGAGCCTGTCAGCGCATTCTTTGGCGGTGTGGTTGAAGGGCTGAAAGCGGCATTTGCGCCGGTG
GGGGAACTGTTCACGCCACTTAAGCCGGTGTTTGACTGGCTGGGCGAAAAGTTACAGGCCGCGTGGCAGTGGTTTAAAAA
CCTGATTGCCCCGGTTAAAGCCACCCAGGACACCCTGAACCGTTGCCGTGACACGGGCGTCATGTTCGGGCAGGCACTGG
CTGACGCGCTGATGCTGCCGCTTAATGCGTTCAACAAACTGCGCAGCGGTATTGACTGGGTACTGGAAAAACTCGGCGTC
ATCAACAAAGAGTCTGACGCACTTGACCAGACCGCCGCCAGAACTCAAGCCGCCACGTATGGCAGCGGTGGTTATATTCC
GGCGACCAGCTCTTATGCAGGCTATCAGGCTTATCAGCCGGTCACGGCACCGGCTGGCCGCTCTTATGTGGACCAGAGTA
AAAACGAATATCACATCAGCCTGACGGGTGGTACTGCACCGGGGACACAGCTTGACCGCCAGTTACAGGATGCGCTCGAA
AAATACGAGCGGGATAAACGTGCGCGCGCCCGTGCCAGCATGATGCATGACGGTTAAGGAGGTGACGAAAAATGATGCTC
GCGTTAGGTATGTTTGTTTTTATGCGCCAGACGCTGCCACACCAGACCATGCAGCGTGAATCAGATTATCGCTGGCCGTC
AAATTCCCGTATCGGTAAACGGGATGCCTACCAGTTTCTCGGTGTGGGTGAGGAAAACATGACGCTTGCCGGTGTGCTTT
ATCCCGAACTGACCGGCGGCAAGCTGACGATGACCACGCTCAGACTGATGGCAGATGAAGGCCGGGCGTGGCCGTTGCTG
GATGGTACCGGCATGATTTACGGCATGTATGTCATCAGCAAGGTGAGTGAAACAGGGAGTATTTTCTTTGCAGACGGCAC
ACCCCGAAAAATTGATTTTACGCTGTCGCTCACCCGCGTTGATGAATCACTGGCCGCGCTTTATGGCGATATCGGTAAAC
AGGCGGAATCGCTCATTGGTAAGGCTGGCAGTATGGCGACTAAATTCACGGGTATGACGGGGGCGGGATAATGCTGGATG
CGCTGACATTTGATGCAGGCAGTACGCTGATACCGGATTACATGCTGATGCTCGACAGCAGGGATATTACCGGCAATATC
AGCGACCGTCTGATGAGTATGACCCTGACGGATAACCGGGGCTTTGAGGCTGACCAGCTTGATATTGAACTGAATGATGC
CGACGGGCAGGTCGGGCTGCCGGTTCGTGGCGCTGTCCTGACGGTGTATATCGGCTGGAAAGGTTTTGCCCTGGTATGCA
AGGGGAAATTCACCGTTGATGAGGTTGAACACCGGGGCGCACCGGATGTGGTCACCATCCGCGCCCGGAGTGCAGATTTT
CGCGGGACACTCAATTCCCGCCGTGAAGGCTCCTGGCATGACACCACGCTCGGTGCGATTGTTGAAGCGATTGCCTCCCG
TAACAGGCTGGAAGCCAGTGTCGCTCCGTCTCTGGCCGGAATTAAAATCCCGCACATCGACCAGTCGCAGGAGTCTGATG
CGAAATTCCTGACCCGTCTTGCTGAACGCAACGGCGGTGAGGTGTCGGTAAAAATGGGAAAACTGCTGTTTCTCAAAGCG
GGGCAGGGGGTGACGGCCAGTGGTAAAAAAATCCCGCAGATTACCATCACCCGCAGCGACGGCGACCGCCATCATTTTGC
GATTGCTGACCGTGGAGCCTACAGCGGCGTAACGGCAAAGTGGTTACACACTAAAGACCCGAAGCCGCAAAAGCAGAAGG
TAAAACTGAAGCGCAAAAAGAAAGAAAAACACCTGCGCGCACTGGAACACCCGAAAGCGAAACCGGTCACGCAGAAGAAA
GCGCCCAAAGTACCGGAAGCGCGCGAAGGTGAATACATGGCCGGTGAGGCTGACAACGTTTTTGCCCTGACCACGGTATA
TGCCACAAAAGCGCAGGCCATGCGTGCCGCTCAGGCGAAGTGGGATAAACTGCAACGGGGCGTTGCGGAGTTCTCCATCA
TCCTGGCTACCGGTCGTGCAGATATTTACACGGAAACGCCGGTCAGAGTGTCAGGTTTTAAGCGCGTCATAGACGAGCAG
GACTGGACAATCACTAAGGTGACACACTTTTTGAATAATTCCGGCTTCACGACGTCCTTAGAGCTTGAGGTCAGGCTTTC
TGATGTGGAGTATGAAACAGAAGATGATGAGTGATATTTTTATTTTATCTGTTTGTTTTATAATGATAAATTAACTAAAA
TGGCACCATTAACAAAACCGGAAGAGGTGCTCGCGATGTTTCATTGTCCTTTATGCCAGCATGCCGCACATGCGCGTACA
AGTCGCTATATCACTGACACGACAAAAGAGCGTTATCACCAGTGTCAGAACGTGAATTGCAGCGCCACGTTCATCACTTA
TGAGTCGGTACAGCGATACATCGTGAAGCCGGGAGAAGTCCACGCCGTAAGGCCGCACCCGTTGCCGTCAGGGCAGCAAA
TTATGTGGATGTAATTACAAACAGAAAGCCCCTCAGTCGAGGGGCTTTTTTTGTCGATGTGGTCAATGTGTGGACGTGAC
CAGAAATAAATCCTTTTATTTCATGCAATTAGATATCAAAAAATGTCACCAATAACTGACATTGCGGTGTTTCTCCAGAT
GTGGCCCATCTGAGGCCGTGTTGGTGCGCAGCTCGAAGGCTACGTCGAGTCTGTTTTGGCAGTCACCTTAAAGTATAGAT
AGCTGACAAAAAAGGCTCTCGTGCTAAAAAAGGCCCCACTTTCGTGGAGCCTTTATTGTACGCTTTTTACTGTACGATTT
CAGTCAAATCTAATTACATAGATTGAGTGAAGGTACGAGTAATAACGTCCTGCTGCTGTTCTTTAGTCAGCGAGTTGAAA
CGTACTGCGTAGCCAGATACACGGATGGTCAGCTGCGGATATTTTTCCGGGTTTTCCATCGCGTCGAGCAGCATTTCACG
GTTCATCACGTTAACGTTCAGGTGCTGACCACCTTCGATGGATGCTTCGTGGTGGAAGTAACCATCCATCAGACCAGCCA
GGTTGGTCTTACGAACTTCGTCGTCTTTACCCAGTGCGTTCGGAACGATAGAGAAGGTGTAGGAGATACCATCTTTAGCG
TAAGCAAACGGCAGTTTAGCAACGGAAGTCAGAGACGCTACAGCACCTTTCTGGTCACGACCGTGCATCGGGTTAGCACC
CGGTCCGAACGGCGCGCCAGCACGACGACCGTCTGGGGTGTTACCAGTTTTCTTACCATACACAACGTTAGAAGTGATGG
TCAGAACAGACTGAGTCGGGATAGCGTCACGGTAGGTGTGCAGTTTCTGAATTTTCTTCATGAAACGTTCTACCAGGTCA
ACAGCCAGGTCATCTACACGCGGATCGTTGTTACCAAACTGCGGGTATTCGCCTTCGATTTCGAAGTCGATAGCCAGACC
GTCTTCATCACGAATCGGTTTAACTTTCGCATATTTGATTGCAGACAGGGAGTCAGCAGCAACGGACAGACCAGCGATAC
CACACGCCATGGTGCGGATAACGTCACGGTCGTGCAGCGCCATCAGAGAGGCTTCGTAGCTGTACTTGTCGTGCATGTAG
TGGATGATGTTCAGTGCAGTGATGTACTGTTTAGCCAGCCAGTCCATGAAGTGATCCATGCGCTCCATCACTTCATCATA
GTTCAGGACATCGCCTTTGATCGGCTCAGATTTCGGACCAACCTGCATTTTCAGTTTTTCGTCAACGCCACCGTTGATTG
CGTACAGCATGGTTTTCGCCAGGTTTGCACGCGCACCGAAGAACTGCATTTGTTTACCAACGATCATCGGGCTTACGCAG
CAAGCAATAGCGTAGTCATCGTTGTTGAAGTCCGGACGCATCAGGTCATCGTTCTCATACTGCAGAGAAGAGGTGTCGAT
GGACACTTTAGCGGCGAATTTCTTGAAGTTCAGCGGCAGTTTTTCAGACCACAGAATGGTCATGTTCGGTTCCGGAGACG
GACCCATGGTGTACAGGGTGTTCAGGAAACGGAAGCTGTTTTTGGTAACCAGGGTACGACCGTCGAGGCCCATACCACCG
ATAGATTCGGTTGCCCAGATCGGGTCGCCAGAGAACAGTTCATCGTATTCCGGAGTACGCAGGAAGCGAACCATACGCAG
TTTCATGACCAGGTGGTCAACCATTTCCTGCGCTTCTTGTTCGGTGATCTTGCCAGCTTTCAGGTCACGTTCGATGTACA
CATCCAGGAAGGTGGAGGTACGACCGAAGGACATTGCAGCACCGTTCTGAGACTTAACAGCAGCCAGGTAGCCGAAGTAA
GTCCACTGGATAGCTTCCTGAGCGTTAGTAGCCGGACCAGAGATGTCGTAGCCGTATTTCGCAGCCATTTCTTTCATCTG
ACCCAGAGCGCGGTGCTGTTCAGCGATTTCTTCGCGCAGACGGATAGTCTGTTCCAGGTTTACGCCGTTTTCCAGATCAG
CCTGCAGAGAGGTGAACTGTGCAAGTTTGTCTTTCATCAGGTAGTCGATACCGTACAGTGCAACGCGACGGTAGTCACCG
ATGATACGACCACGGCCATAAGCATCTGGCAGACCGGTCAGAACACCGGATTTACGGCAACGCAGGATGTCCGGAGTGTA
AACGTCGAACACGCCCTGGTTGTGAGTTTTACGGTATTCAGTGAAGATTTTTTTGATCATCGGGTCCAGTTCGCGGTTGT
ACGCTTTGCAGGAACCTTCGATCATTTTGATACCACCGAACGGGATAAGAGCACGTTTCAGCGGAGCTTCAGTCTGCAGA
CCAACGATTTTCTCAAGCTGCTTGTTGATGTAACCAGCGTCGTGAGAGGTGATGGTGGAAGCAACAGCGGTGTCAAAGTC
AACTGGCGCGTGAGTGCGGTTTTCCAGTTTAACGCCTTCCATTACTTTGTCCCACAGGGTGGTGGTCGCTTCAGTAGCGC
CAGCCAGGAAGGACTCGTCACCCTCGTACGGAGTGTAGTTTTTCTGAATGAAGTCACGGACGTTTACTTCATTCTGCCAG
TCACCTTTGGTAAAACCTTCCCAGGCTGTGGCTAACTTTTCATTAAGCTCGGACATGTAACACCTACCTTCTTAAGTGGA
TTTTTTATTTACTGCGTACTTCGACAACCATTAATGGTGATCGTTTTCACGCAGGTAAATGACCCAGTATGTCAACCCAA
CCAACAAACCACCGCCGATAATATTACCGATCGTAACCGGAATCAGGTTATCAGTGATGAAGTTCATCACGGTCAGGTGA
GAAAAATTTTCCGGTGCAGAACCGACAGCGGTCCAGAATTCCGGAGATGCGAAGTCGCGGATTACAATACCCATCGGGAT
CATAAACATGTTTGCGATACTGTGCTCAAAACCGCTGGCAACAAACATCGCGACCGGCAGCACCATAATGAACGCTTTGT
CCATCAGGCTGCGGCCAGAATAACTCATCCATACTGCCAGACATACCATCAGGTTTGCCAGGATACCAAGACAGACGGCC
TCAATAAAAGTATGGTGCACTTTGTGGTCGGCGGTTTGTAGGACGTTTAGTCCCCATTGACCATTTGCGGTCATATACTC
GCCGGAAAGCCACATTAAAAGTACAAACAGCAGTGCGCCGACCAGGTTGCCAAAATAAACATTTAGCCAGTTTTTCGCCA
ACTGACCCCAGGTGATGCGCCCACTCGCCTTGGCAACAACAATCAACACTGTGGAAGTAAAGAGATCGGCTCCGCAGACA
ACACAAAGAATCAACCCCAGAGAGAAGCAAATGCCGCCAATCAGTTTTGCCATGCCGAAGGGCATTGTACCTGTGCCAGT
GGTTGCTGTGATATAGAAGACGAATGCGATTGAGATGAAAACACCGGCGGTAATCGCCAGATAGAAAGTCTTAAGCGGAT
GTTTCGTTGCTTTATAGACACCTGCCTCTTCGGCCACTTTGGCCATTGCAGCAGGAAGTAAAAGATCAAAAGGGTTGTCA
GCTTTCACACTAACTCTCTCTTTATTAAGTCGGCGACGAGATACTAACAAAGCATTATAGATGAGAAATTGATATAGATC
ATATCTCGCCTGGCTTATAGGCCCGTAACTCGCATGGTTTTTATGCAAATACGGAGTAAATATTTGATTATCCAAATAAA
AATAAATTTTAAAAATTAACAAATGAGTTGAATTTTTTCCGCATCCTCCGCTAAAACAGTTAATTAAAAGGGAGCACCTG
GCGAATAAAGTAACAATATCGATCGTATTTATTAAATACGAATTACCGATATTTAACCTTATAATTACAATTATTTTATT
AATGCAAATATATGTAAAGCGGGGCATTAAAAAAACGCCCCGTAATATAACTCAGACGAATCATTAAGCCTACATTGCGT
AGGCTATTTGATTTTATTTTGCCCAGAATGCTGCTTTGGCGCGTTGCAGCTTTTCGTAGGCCTTCAACAACGACTGATGT
GCAGCAAACGCGTGCAGATCGCTATCTACTGGTTGCAAGCCATAAAACGCCGCTTCGCCGCTCATTGCTGCACTGGCGGC
TTCCACGGCATCTGCGCCGTACATGCGAACAAACGCATTCAGATATTGCAGCGGCTGGCGATCTTCTTCCTGCGCCAGTA
ATAACAATGTTTGCAGGCAGCGATAATAATTGGCGCGTTCCGGGCTGAATACTGATGAGTTAAACTCCATCGTCCATTCG
GTCCAGACCAGAGCCTGTTCCAGATCGCCACCAGCCAGCGCCAGCATGGCTTTTAATTCACCGATACGCAGAGTGTACCA
GCCGTTATCCGACCCGGTCGCCAGGCCCAACAGTTCACGCACGCGGGTAAAGTCATCAAAACCTTCTTCATCCAGTTGCT
CGATGAGGTTCAGGTAATCTTCCTTTTCCCACTCGCTACCGGGCAGTGACAGAATCGTTTCACGTAAATGGCTGCCCATA
CTGTTATTCGCCAACCACAGATCTTCAGCCGGATAAATATCGGACATGCCAGGTACGATAATACGGCAAGAGTAGACACC
CAGATGCTCGTAATCGGCAATATAAACTTCTTTATCTTCCTTTTTGAAGATAGCCATCAGCGTGGCGAACTCTTCTTCCG
TGGTGCCGGAGAAGCTCCAGTCAACAAACGGATAATCGGCATCCTGCTTGAACAGGTCCCAGGAGATTAAACCGCTGGAA
TCGATAAAGTGCGTTTCGAGGTTGGTATGTTCAGCGACTTCTTCATCATCGAAGGTTGGTGGAGTAAACACATCCAGATC
TTTCAGGCCACGACCTTGCAGCAACTCGGTCACGGTACGTTCCAGTGCAACGCCAAAATCAGGATGCGCACCGAATGAGG
CAAAGCAGGTACCGTTAGCAGGATTGAACAGTACCACGCAAATCACCGGATACTGGCCGCCAAGCGAACCGTCATAAGCG
AAGATCGGGAAACCTTCCGCTTCCAGCGTTTCGATCGCTTCAACTACTGCTGGATAACGTGCCAGCACGTCTGCCGGGAT
TTCCGGCAAGCTGATGCTTTCAGCAATAATGCGGTTTTTCACGTAACGTTCGAAAACTTCGGATAACCCCTGAACGCGTG
CTTCGTTACGGGTATTGCCAGCAGACATACCGTTAGAAACGTACAAGTTACCAATGATATTCATCGGAATATAAATGGTC
TGATTGTCGGACTGGCGCGTAAACGGTAGACCGCAAATACCACGATCTTCGTTACCGGATTGCAGGTCAATCAGCATACT
ACCGGTCAGTTCATTCTCCGGATCGTAAAATGCGCGCAGACGGTCATCGAGCAGCCCTTCTGGTACATCGTCATTTTCGG
TCAGTGGGAACCATTTTTCGTTGGGATAATGCACGAATGGGCCGTTGGCGATGGTTTCGCCCAGCCAGAAGTCCGCAAAA
AAGTAGTTGGTTGAGAGACGCTCGAAATATTCACCGAGGGCAGAAGCCAGCGCCGCTTTTTTGGTTGCGCCTTTACCGTT
GGTAAAACACAGTGCGCACTCTTTGTCGCGAATATGTACAGACCAGACATTAGGCACGGGATTCAGCCAGGAGGCCTCTT
CAATCTGAAAACCGAGGTCTGAAAGTTTTTGCTGGAAGCGAGCGATGGAATCTTCCAGAGCGGCATCTTTGCCGGGGATA
AATGTTTGCGTCATGAAAATCACTTTAGTCGTACGGAAAGCGCGCAATAATACGGGTTTTATCTCAAAGGCGCTATCACC
GCCGCCATGCCGATGAACTGTTGGCTATGCTTTTAGCGGATAAACCACGATAAGAGCATAAAAATGAAGGCGTTCGATCT
CCACCGTATGGCATTTGATAAAGTGCCTTTTGATTTCCTTGGCGAAGTTGCACTACGTAGTCTTTATACCTTTGTACTGG
TTTTTTTGTTCCTCAAAATGACCGGAAGACGCGGTGTGCGGCAGATGTCGCTGTTTGAAGTGTTAATCATTCTGACACTG
GGTTCAGCGGCGGGAGATGTGGCGTTTTATGATGATGTGCCGATGGTCCCGGTACTTATCGTCTTTATTACTCTGGCGTT
GTTATACCGCCTGGTAATGTGGTTGATGGCGCACAGTGAAAAACTGGAAGATCTTCTGGAAGGCAAGCCGGTTGTCATTA
TTGAAGACGGCGAGCTGGCCTGGTCGAAACTCAATAACTCCAACATGACGGAATTTGAGTTCTTTATGGAGCTACGATTG
CGCGGTGTAGAGCAGTTGGGGCAGGTACGTCTGGCGATTCTCGAAACCAACGGGCAAATCAGTGTTTATTTCTTTGAAGA
TGACAAGGTGAAACCGGGGTTACTTATTTTACCCAGTGACTGTACTCAGCGTTACAAAGTGGTGCCGGAGTCGGCGGACT
ATGCCTGCATCCGTTGCAGTGAAATCATTCATATGAACGCGGGGGAAAAACAATTATGTCCGCGCTGTGCAAATCCAGAA
TGGACGAAGGCAAGTCGAGCTAAACGGGTGACCTGACAGCAAAAACATCGGCTTTTTGCTAATAATCCGAGAGATTCTTT
TGTGTGATGCAAGCCACATTTTTGCCCTCAACGGTTTTACTCATTGCGATGTGTGTCACTGAATGATAAAACCGATAGCC
ACTGGAATAATGTATTACCTGTGGTCGCAATCGATTGACCGCGGGTTAATAGCAACGCAACGTGGTGAGGGGAAATGGCT
CAAATCTTCAATTTTAGTTCTGGTCCGGCAATGCTACCGGCAGAGGTGCTTAAACAGGCTCAACAGGAACTGCGCGACTG
GAACGGTCTTGGTACGTCGGTGATGGAAGTGAGTCACCGTGGCAAAGAGTTCATTCAGGTTGCAGAGGAAGCCGAGAAGG
ATTTTCGCGATCTTCTTAACGTCCCCTCCAACTACAAAGTATTGTTCTGCCATGGCGGTGGTCGCGGTCAATTTGCTGCA
GTACCGTTGAATATTCTTGGTGATAAAACCACTGCAGATTATGTTGATGCGGGTTACTGGGCAGCAAGTGCTATCAAAGA
AGCGAAAAAATACTGCACACCAAATGTGTTTGATGCGAAAGTGACCGTTGATGGTCTTCGCGCAGTTAAGCCAATGAGTG
AATGGCAACTCTCTGATAATGCTGCTTATATGCATTACTGCCCGAACGAAACCATCGATGGTATCGCTATCGATGAAACA
CCAGACTTCGGTAAAGACGTGGTGGTCGCCGCTGACTTCTCTTCAACCATTCTTTCCCGTCCGATTGATGTCAGCCGTTA
TGGTGTAATTTACGCTGGCGCGCAGAAAAATATCGGCCCGGCTGGCCTGACAATCGTCATCGTTCGTGAAGATTTGCTGG
GCAAAGCGAATATCGCCTGCCCATCGATTCTGGATTACTCCATCCTCAACGATAACGATTCCATGTTCAACACGCCGCCG
ACATTTGCCTGGTACTTATCTGGCCTGGTCTTCAAATGGCTGAAAGCGAACGGCGGTGTGGCTGCAATGGATAAGATCAA
TCAGCAAAAAGCAGAACTGCTGTATGGGGTGATTGATAACAGCGATTTCTACCGCAATGATGTGGCGAAAGCTAACCGTT
CGCGGATGAACGTGCCGTTCCAGTTGGCGGATAGCGCGCTTGATAAATTGTTCCTCGAAGAGTCTTTCGCTGCGGGCTTA
CATGCGCTGAAAGGTCACCGAGTGGTCGGCGGAATGCGTGCGTCTATTTATAACGCCATGCCGCTGGAAGGTGTTAAAGC
ACTGACAGACTTCATGGTTGAGTTCGAACGTCGTCACGGCTAATGTCGAAATTTTGCATAATCCCCACAGCCAGCCTGTG
GGGTTTTTATTTCTGTTGTAGAGAGTTGAGTTCATGGAATCCCTAACGTTACAACCCATCGCTCGTGTCGATGGCACTAT
TAATCTGCCCGGTTCCAAGAGCGTTTCTAACCGCGCTTTATTGCTGGCGGCATTAGCACACGGCAAAACAGTATTAACCA
ATCTGCTGGATAGCGATGACGTGCGCCATATGCTGAATGCATTAACAGCGTTAGGGGTAAGCTATACGCTTTCAGCCGAT
CGTACGCGTTGCGAAATTATCGGTAACGGTGGTCCATTACACGCAGAAAGTGCCCGGGAGTTGTTCCTCGGTAACGCCGG
AACGGCAATGCGTCCGCTGGCGGCAGCACTTTGCCTGGGTAGCAATGATATTGTACTGAGCGGTGAACCGCGAATGAAAG
AACGCCCGATTGGTCATCTGGTGGATGCGCTGCGCCAGGGCGGGGCGAAGATCACTTACCTGGAACAAGAAAATTATCCG
CCATTGCGTTTACAGGGCGGCTTTACTGGCGGCAACGTTGATGTTGATGGCTCCGTTTCCAGCCAGTTCCTCACCGCACT
GTTAATGACTGCGCCTCTTGCGCCGGAAGATACGGTGATTCGTATTAAAGGCGATCTGGTTTCTAAACCTTATATCGATA
TCACCCTCAATCTGATGAAGACGTTTGGTGTTGAAATTGAAAATCAGCACTATCAACAATTTGTCGTAAAAGGGGGGCAG
TCTTACCAGTCTCCGGGCACTTATTTGGTTGAAGGCGATGCATCTTCGGCTTCTTATTTCCTGGCAGCAGCAGCAATCAG
AGGCGGCACTGTAAAAGTGACCGGCATTGGACGCAACAGTATGCAGGGTGATATTCGCTTTGCTGATGTTCTGGAAAAAA
TGGGCGCGACCATTTGCTGGGGCGATGATTATATTTCCTGCACGCGTGGTGAACTGAACGCCATTGATATGGATATGAAC
CATATTCCCGATGCGGCGATGACCATTGCCACCGCGGCGTTATTTGCAAAAGGCACCACCACGCTGCGCAATATCTATAA
CTGGCGTGTTAAAGAGACCGATCGCCTGTTTGCGATGGCAACAGAACTGCGTAAAGTCGGTGCGGAAGTCGAAGAGGGGC
ATGATTTCATTCGCATTACGCCACCGGAAAAACTGAAATTTGCTGAGATCGCCACTTATAATGATCACCGGATGGCGATG
TGTTTCTCGCTGGTCGCATTATCAGATACGCCTGTGACGATTCTTGATCCAAAATGTACCGCTAAAACTTTTCCAGACTA
TTTCGAGCAATTGGCGCGGATAAGTCAACCCGGCTGAATGAATAACGGGCGATAACATAGACAATCCTTTCTTTTCAAAG
ACGTCGGCACATTGCCGGCGTTTTTTTTCGGACCTTGTGGGGTATTTTTATTAATGGTAGCGTTAATTATCAATGTAACT
TGTTGATACATAATGTTTATATATAATTAATCAACGGATGATTCACATGAAGAATGATGCGCCGCGCGATAAATGCACTC
TATCTTGTGCGATAAATGGCATCCACGCGGCGTTTCATTATTTGAAAAAGAATTACATTTCAGGTTGCGTTATGACAGTC
CCAACAGGGTGATAGCGGTAGATCGTTGACAGTCCAATATCATAGATAATTGCCAGCCGCTTTCTGTCATACCCTTTCTG
GAGCAATCTTGCGATCTGCTCATGCTGCTCCTTCGTCAGTTTCGGGCGACGTCCTCCAACTCTTCCTTGTGCTCGCGCAG
CAGCCAGTCCAGCCAGCGTGCGCTCAACTATCAGTTCACGCTCCATTTCTGCCAGTGCACCCATCATATGAAAAAAGAAC
CTTCCCATCGGAGTGCTGGTATCGATTGAATCCGTCAGACTGCGAAAATTGACACCTTTTGCGCGTAGCTCTTCTGTGAG
AGCAATGAGGTGTTTCATTCTTCTACCCAACCGATCCAGCTTCCAGACCACCAATGTATCCCCTCTTTTAAGGCACTTTA
AAGCGCGTTTCAGGCCTGGTCGTTCCGACTTGGTTCCGCTCATTTTGTCCTCAAAAATCTGTTCACATCCTGCGCACATT
AATGCATTGCGTTGCAAATCTGTGTTTTGGTCATTTGTTGACACACGTATGTAGCCAATCAGCATTAAAAATACTCCCTT
TTGAGTGGTTAAAGTACTGAGATAATGTGGGGAGGATTTGAGAGATAAACGTTGGTTTGGGGGAAGGCTCGGCGCTGCCC
GTTGGTGTACCTGTTCCGTGGCCCACTGCCACACCGCCAGCAGGCTGGTTAAAGTGCGACGGGCGCGCCTTTACAAAAGA
ACAATATCCTGTTCTGGCCAGAGTCTACCCGACCCTCCGTCTTCCCGATTTACGCGGTGAGTTTATCCGTGGATGGGACG
ACGGGCGAAAAGTGGATACAGGGCGCGATCTGCTTTCACGGCAGGATGGTACAAGTTTTTCTCATTACGCAGGTAATTTT
GACATTGGGTCTGGTCATTCAATCAATAACTATGACCAAATCGTTGACAACCAACCTGGATTCTCCCGTTTTTCATTTGC
AGGTCCTTCGCGAGGCGATGGGGTTAATTATGTGACCATTCGTCCCCGTAACATTGCGTTTAATTACATCGTAAGGGCGG
CATAGAAACGTTGGTTTGGGGGAAGGCTCTGCATTGCCTGTTGGTGTACCGGTTCCATGGCCCACCGCCACACCGCCAGC
AGGCTGGTTACAGTGCAACGGAGCTACGTTCACCAAAGAACAATATCCTGTTCTGGTCAGAGTCTACCCGACCCTCCGTC
TTCCCGATTTGCGCGGTGAGTTTATCCGTGGATGGGACGGTGGTCGCAAGGTTGATACCGGGCGTGCGCTACTTTCATTT
CAGGAAGGGACTATCGTATCCGGTTTTGATGATAATGATACCGGAGATATCAGTTCGCTCGGCTCTACACAATACGGATT
TGGTGACGCTTTAACCTCTAATCAACTGGGGGTCTTAAATGGCAAAAAGTGGATATTTGATGCATCCTCTAAAGGTGCAC
AAAGATATGACTGGTGGGCTTATGTATCAGCTCGCCCCCGCAATATCGCATTTAACTATATCGTGAGGGCGGCGTGATAC
CGTTCAGCCGGCAAGCGCCAGTGGCGCTTCCGGCCAGCTGATTTCAGGTGCCTTGCTGATATCCAGTGCGTTCAGCTCGT
CGATATAATCCAGCACGGCGTTCAGTTTTGCCGTTTCTTCTGGTTTCAGACTGCGACCAGCACGCAGTTTGAGGTTGATA
AGATCGACGGACGCCATCGCCTGTTTCACCCGTTGCTGGCGTTGCTGTCTGGCAACCTCCAGTTCTGCGGCTCGCTGCCG
TTCAGTATCGGTTACCCACGCCTCACCGTTCCAGGTATCCCATGGCGTGGCTGGCTGTTTTGTGGTGGTGTCCGCCGGGT
AATCACCCGGTTGGGTAATCAGAACGGGGTTACCGTTCTCCGTGCTGTATACCGTCTCGCCGCGGTGATCAGGCACATGC
TCCCACCCGTTCAGCGTGGCAGTCCGGCAAACCACGTAACCCGAAATTGCTTCCGGCGGTGCATCGGCGCACGAATGTGC
CGGAGTACCCACCCCAAGGGCGAGATACTCCACAGAGGATGAGGTGTATTCCCGGGTTTCCTCGTCATAGTGATATACAG
TGATATCGCCCGCTACAGTGGCGATACCGTTTTCATCCAGAACTGCAGTGTTACTCATTAAACTGCCCTCACAATGTAAT
TAAGTGCAATGCTACGGGGTCTGACAGTGATACCCTTCGCATACCCGCTTCTGATAGAGGTCAGAATAGTAGCCTGCATA
CCATTGTCTGACATTGCCACGACAGGATCGCTGAATGTTGTCCCGTCCGGCATTTTAAAGCTGCCCTCACGAAGGTCTGT
AATGGAATCTTCATTGTTGAATCCCATGCCGACTATCCCCGAGGTTCCCGTAGTGTCCTGGTTATAATAATCCAGCATTG
CTGTTCTTAACAGCGTTGCCCCTTGTGCGGACAGCAACTTACGTCCTGTATCAACTTTGCGCCCGTCGTCCCATCCACGG
ATAAACTCACCGCGTAAATCGGGAAGACGGAGGGTCGGGTAGACTCTGGCCAGAACAGGATATTGTTCTTTTGTAAAGGC
GCGCCCGTCGCACTTTAACCAGCCTGCTGGCGGTGTGGCGGTGGGCCACGGAACAGGCACACCAACGGGTAGCGCCGAGC
CTTCTCCTAAACCAAGGTAATTGAGGACATCTTTTATACTGCCCTTAGCGATAATAGCGCGACCAATAGCTGTAAGGGTT
GCCAGCTCTGCGCGGTCTGCTCCGGTAAAATAAGGCAACCGATCTGCTGCAGTGGCAAGTCCTGCCAGAGCAGTGAGCGT
GGCATCTGCCGGTTGTTTTCCGTTTGCCAGATCGTATGCAGCCTTGACCGCTTTCGGTGTGGCGGCCAGTATTTCAGACG
TGCTGTTGATGGCACTGCTCAATTGTACGGTGCCTTTTGCCGTCAGCGAGGCAGCAGGCACTCCCGTTATCTGACTCCAC
GGGTGAGTGTGGCTGACGGGCGCCTTGCCGGCTGCAAGGTCGTATGCAGCCTTGACCGCCTTCGGCGTGGCAGCCTCAGT
TTCTGATTGACTGTCCGTGGCGCTGCTCAGTTGTACGGTGCCTTTTGCCGTCAGTGAAGCCGCAGGCACTCCCGTTATCT
GACTCCACGGGTGAGTGTGGCTGGCAGGCGCCTTGCCGGCTGCCAGGTCGTATGCAGCCTTGACCGCTTTTGGTGTGGCG
GCCAGCGTTTCAGAGGTGCTGTTGGTGGCACTGCTCAGTTGGGTGAACCCCTTAGCTGTCAGTGTCGCGTCCGGGTGGTT
ACGGGAACGTACGTGTTCAGCCAGTGACTGTGCGGCTTCCTCCGTTTTCTTCTTCAGCCATTTCGTCCTGTTTGCCAGTT
GCCGGGGGGCTCGATTTGATATCCCGTCTGCACCACCCAGAACCGGATCTGATGTCTCCAGTTGATAGATATTTTCTTCC
CACTTTTCTGTTTCATTCAGGTTTCCCATAATCAACTGCTCCCGTGGTTATAACTGCCATCATGGATGGCGGTATTGTTA
TAGCGAATGGCCACAGACTGATACTCCAGGCTGGCCAGATGGCAGCGGGCCGGTGCAAATGCAGCCAGCGTCTGACGCAG
CATCGCGGCCTGATCGTTAGTAATGGGCTGTTTCAGAATAACGCGATAAACTGCCCAGGCGGCTGCATCTCCATGAACAA
ACAGTCCGTTATAGCTGCGATTGCCGTCGTAACTGAGACGACCTGTGCCTTCAATCAGATCCACTTCACCAAAGCCAAAA
CGGCGGATAACTTCCCGGATTGACCACGGCGTCCCTTTATACCGGTGCAGTTCGATGGCTGCTTTTATAAGCATGCGGCG
AACATCGTCCGATTCCGCCAGCTCCCAGCCATCGCCAGACAGTGAGAACTGCTCGCCCAGCCATGGCAGCGCGGAACTGT
CGACGATATCGACGAGAAAGACCATCAGTACGCTCAGGTCGATGTTATCCAGCCGTCCTGCCAGTCTTCCCAGCGTCCTG
AGACTGATATCACCCTCAAGCGGTGGCGGGAGTTGTAATGGCTCAGTCATCAGACACTCCAGTCATGTTAAGAGTGATTG
CCGTACAGTTTGCCCATTCGTTTTCTGCCACCACCCGCAGTGCCGGTGTCACCAGTTCAACCTGGTACACCCCGGAAACG
GACAATGCACTGATAATCTGGCTGGGGACAATATCGCGCCCCAGCGTGGCGGCACGTGATGCCACCCAGTTCTGTATGGC
GCTGTTAGCGGCATCTTTTACAGACCTGGCATCCTGATCACGATAGATCGTAATCCTGGCTTCAATGGTGTAATCCACCT
TCACTGGTGTTTTAGCCCGCACTGTATCAGTGAGTGGCCTGACTTTCTCATCAGAGCAGAAACTCTCTACCAGCGTGAGA
ACACCGCCGTCCGGCAGACCGGTACTGAGCAGCGGATACAGATCTACGGTCCCGGGAACCGGGGAAAGCACAGCAACATC
GACAATGTTGGGATGGGCCTGCATGGCATGAAAGCGGTATGCGCCACGGCTTCCGGCATTGGTGAATGACTCCGGGGCCA
GCCTGATACGCTCCCGGAGCCTGTCATCGTCTTCCTGTTCTGAACCGCCGGAACTGGCCATCAGATTGCTCACCAGCAGG
TTAACGTTATCAATCTCATCGAGTAACTGACTGACCTGCGCAGGTTGCCAGCCGTTACCAGCGGTACCGGGTTCGGTACA
GGTGGCCGTGACATTGACCAGCAGCAATCCGGCCTTCAGTACCACATCTGTATCGGTGGCAAAAATAACGCTGTCGGAAG
CGCTGACGCGGGTGCCTGCCGGGATCAGCACATCAATGGCCAGTGCCTCATCTACGGAGAACTGGAGCGTGGTGGTGGCA
GGCTGCGCGGCAAGACGGTATACACCGACCAGTTCACCGAGGTAATCAATCATCGGCTCACGGGCAAAGGCGACCAGATT
CTGCTTTGCTGCCTCCTGTACCGCAACCCTGACCAGCATTTCGCGATAGGCCCACAGATCAATCAGCAGACGTTCTGCCT
GTGCCGGGTACAGCGTTTTGCCGGTATCCGCTTCATACTTCGCAATCATTTCTGCCGTGATTTTGTCGGCATCGCGTTCA
ATAAAATCGGGTTCTGTCAGCGCCATAGCAGCTCCTGAGTCCGGGTCTGTCCGTCTGAGCCTTTCCAGCTCACCCGGAGC
GTAAGATGTTCGCCGTCGACGGCGGGTTTAACTGACATAAGCTGGCAGCGGGGCTCCCAGCGCCGGATGGCATCGACGGA
TTCGCGCACCACATGCGGAATGGCCCGGTCTACAGGCCAGTCGATATAAAGATGCAGATTGCTGCCGAACTCCGGGCGAT
GCGGGTCGCTGCCGCGGGGAGTCCGCAGGATAATTTGAATCGCCTGCCGGATATCATCCAGCCCCCGGACAATTTCGCCG
GGAGCCTGCAGGGCTGGTTGCCAGAATACTGAGGTTGTTTTCATGGGGGCAGTATTGCCCCCGTGCGGGAACGCTGATAT
TAAAGGCGTTTAAAAAGCTCAGTGGGAGTGGTGGCTGGAGTTTTCGCCATCAGACAACATACTGCCCGTGGCATGGACAT
TCCCTTTAATCTCGATATTGCCATGGATGGTCGCGGTAACACCTTCACCACCAGAACCCGCCATGCCTCCTTCGTAAATC
AGCTTACCCCTGACACGCAGATCTCCGGTAAGTTCGGTTTCCGGTGCGTCAATCGTGGCTTTCTGTGTTTTCAATACCAC
ATCAGCACCACACTCAATGACAATATGCTCAATGCCGCCCCGGATGATCAGAGTGTGCGTCTTCCGGTTGTAGCTGTACT
CTGCACCATCAGCAAACCGGGTTCCCCGGATATTTTTGTCACTGAACGGTGGTTTATCGACGTCTGAATACACCGCGCCC
AGAATAACACCATCCTCGCCGTTGGCATCGAGCAGCACCTCAACCTGCTCCCCCACGTCAGGGAGCCAGTAATCTTTGTT
ATCCTGGGTATTGCGCTGCAGCACGTTAAGCCAGTTTGTGCGCAGGTTATCGCATTCAGGCAGACGAACGCGGGCCTGAA
CCCTGTCGGCATCAACGGCACTGACCGTACCGACCTGACGAGTGACACCAGTCATTTTTTCTTCTCCTTAATCACCGTCG
ATGTACTGCCATCCGGGTGATAAACCGTGAGTTTCTGAGTTTTTTGTTTTTTCCCTCTTGTGACTGGCCCCCGTGCCACT
TCCAGCTCTGTGGTGTAGCCGCTGTTACGGTCAAACGCATGGCGGGCAGTGGTTATGAGCCATGGCCCGGATAACTGCCC
AAAACTCACCAGTTCAATTTTGTTGCCTGCTGTCAGTTGAGGTGTTCCCGTCAGCGTCAGGGAGCCGTTCTGCTGGTATT
CGTTATGTCTGGCCAGTGCTGAATCCGCTTTAATCCGGGCACTGTCCGGGTCGCTGACGCGGCTGTTAACTTTAAGTGAG
TCAGCGCTGGTAACCTTACCACCTTTGAGCTTTTTGTCGCTTTCACGGGTACCACCATCAGCTTCGTAGACGATCAGTTT
TTTACTGCTGCTTTTCTGGTGTTTTACCTTTGCAGATTTATAGACCCGGTTGATGGTGTCACGCAGGGAAAAGCGGGCCA
CATCCTGCGGTTTTAACTGCCTGACCGGCTCCTGACTGCGCAGTGTGGCCAGATGAGAAAAAATCAGCTGGTCACTGACC
ACTTTCACTGCATAACCATACTCGCTGGCCAGCCGGCGCAGAAAACCCACGTCGGTTTCAGCATACTGGGTCACCCGGTC
GATTCTGATGGACTCAATGCTGCCCACCAGTTTCAGCCGGTGCTTTCTGGCAATCCGCCCCGCAACAGCTGCCAGCGTGG
TGTTCTCAAAACCACGACTGGTTTTAGTCCGCAGGGCACTGTTAACCGAGGTGGCCACCCCACGGATAGAAACAACGGAA
GCGGGCGAACTCACTTCGATCTCGTCTATAGAGAACGTACCGCAGGACAGCAGCTTCTCGCCCTGATAGCCCATTTTCAG
CGTCAGCGTGTCACCCTTGCCCGGATACCATTTATCCAGCCAGCGGCCATCGGTGTCGTCCAGCTCCACCTCAATGGTAT
CGGACTCATTTTTGATGTTATCGCTCCAGGTCACACGGGTGACATAAGGCGCGATATCAGAGGTGATGTTTTTCTGCAGA
TACCACAGAGTGAACACCGGTGTCAGCACATCGCTGACGCCGGTTAACGCTGATGTGACTTGCGCAGTGCTGTTTATCTC
AGCCATGGGGCAATATCCTCTTCTGTACGGGCTTCTTCAGCCTCAATCACCGGGATCAGTAACAACAGCCCGGAGGGCAG
CACCGGCGTGATGGCCACGTGCGGATTGGCGGCAATAATCCGGGGATAGCCCAGCGGGTCACCGTAGTACTGCCATGCCA
GCGAATCCCAGCGCTCTCCGTCACGGGTAACATGTTCAAGAAACATCACACACTCCTCGTCAGTATTCTGGCGGCCATTG
CACTTAATCCCGGAGACATGCGGTTGAATGCTGTGCCGACGGCGTTAAGCTGCCCGGAAACGGTATCCAGAGCACCTGCA
ATATTTCTTTTGTCCACACCACTCAGCGCAGACTGTGCCTGCTGTACATACGTGGCTGCTTCGCTGGCTGTTCTGGCCAG
ACTGATGGCATCGGGCATGGATTCAGAGAGTGCGTTAAACGCCGGAACACTTTTCCCCAGAGCCCCGGAGATATTACCCA
GTCCGCTCATCAGCCCCGGCACACGGGTCAGTGCGACAACGGGGTTATCCTTCATTTTCTGTGTCACCCGAACGGCGCTG
ATAGTGGTCTGGAGTACAGACTGCGCCTGTTTCGCATAGTTGACGCCGTTGCGGATGAACTGCGCCACCCCTGAAGGTGA
AGGTATGGCACCGGAGACCGCCCCGACACCCGGGAGCTTCGTGCGTATTGCCGGTGGTTGCAGAGGATTTTTCGGGTCAC
CGGTGTATTCCCGGAGAGACACGGTGGCACTGACAGCCAGCACGTTGCCGGTACTGTCAGTCTGCTCGCTGGTTGCAGTC
ACATCGGTGATCACGAACCAGCCGCGATAGTCACCGTTGCCGAAGACCAGCGCCAGTGCCTGATGGGCTTTCATGGCTGT
TCGCAGTCTCGCCAGCTCCACATCGGGTACACAATAATGCTGATGGAAAACCAGAGTTATCTGGATTTCGTCCAGCCTGT
CGCCGACGAACTGCAGACCAGGCTTACCCCCGATGCGGGCATGCTCCGCATAATCGACGCCGAACGTGGCCTCGAAGCCG
TCCCAGTAGGTAATCAGCTCAAACTCAATATCACCCAGTACGGCAAACATCAGCGGTACTCCTTACGTTGTTTCTGAGCC
AGCAGACGCTCCAGCATTTTTTCCAGCTCATGCAGACTCATATTCAGGGCACCAGTCAGTCCTGCAGGCGCTGTGGTTTC
CCTGCCATTGAGGAAAAACTGAGGATTAAAGCTGACCTGGATACCACCAGACGTTCCACCGCCGGTTGCAGCTGCACCAC
GGCCTGAATATCCGGCAGCCAGGATTTCAGGCGAGGGGATACGGGGAACATCCGGTGTCATCTCATTTGCCAGACGTTGC
CCTGGTAAAATCGATGCCCGGGTGGAGAGCGGAATAGCGGGCATGGAAGACAAACTATTGATTACGGCTCCGATCGCATT
TTTAGCAGACGACATAAACCCATTGATATCGGGCAACGGCATACTGAAGCGAACACCTGAAGTGTTATCCCGTATTTCTG
GCCCCTGAATGCTCACGGGCATTCTGGGGAGCAGTTCACTGGCCATTCGCTGCCCGGCCAGAGCTGCAAGCGGAGTGGTC
CGCTGCAGGCCAATGGCGGCCCCCTGCGCGATATTGTCACCAAAGCCCATAAACACGCGGCTCGGCGAATGAATGCCCAG
CTTTTCGCTGAACCAGCCACTGATGCTGTCGCCCATTCCGGTTACACTGGATTTGAGCGACTCCCATTTGTTTTTGATAC
CGTTAATCAGACCATCGACAAGATGGCCACCGAAGTCGGTAAACTTTGCCGGCAGATCAACACCAAGATATTTCAGCGCA
GCTGCAAAGGCTTTATAGAGCAGACCTGCCGGCGACCAGTTAATCAGCAGCTTACCAGTTCCCGCGATACCGCCGTTAAA
GGCTTCCTGAATGTCAGCCCAGCATTGTTTAAACCAGCTACTGATGCTGTCACCCATTCCGGTTACACTGGATTTGAGCG
ACCCCCATTTGTTTTTGATACCGTTAATCAAACCGTCGATAAGATGGCCACCGAAGTCGGTGAACTTTGCCGGCAGAGTA
ACGCCGAAATATTTCAGCGCAGCCGCAAAGGCTTTATAGAGCAGGCCTGCCGGCGACCAGTTAATCAGCAGCTTACCAGT
TCCCGCGATACCGCCGTTAAAGGCTTCCTGAATGTCAGCCCAGCGCTGTTTAAACCAGCCACTGACTGCCCCCCAGTTGC
GGTAGATAAGGTAAGCTGCTGCCGCGACAGCGGTGATAACGAGACCGATGGGATTCATCATCAGCGCTCGCCCAATCCAG
AGAACGGCACGTGCAGCGCTCATAAAACCGCGAACGAGGCTGCCCGCCAGAACTTTGCTGAGTTTCAGTCCTCCGCTGGT
CAGTCGGCTGAATCCAGTGACAAGCCAGCGTAATTTGCCACCTTCTCCGAGTGCGGTAGTCAGTCGATGCCAGTTGGTCC
GGAGTAAAACAGCAGTTTTCCAGACGTTCACAAAGGGGGAAATAAGGAGATTCAGCCCCAGTTTGAGACCAACAGTCGCT
ATCTTAATCGCAAGGAGCGCACTGATGAGCTTAAAAGCCCCACTGACAAATTGCGGGTGAGTCGCCACCCAGTGTTTTGT
CCCCTGAATGAGTGGGAGCAAGTCCTGAGTCAGAGAAATAAAAGATGGAGCTAATTGATCGCCCAGCGTAATTGCCAGAT
CGCGACTGCTGACCATAAGTGTTTTAGTGGCTTCAAGGGGAGATTTCAGCCGCTGATCATAAGCACTGGCAAGCAAATCG
TTATCCGCAGCCCTGAGAGCACCGGCACGGATCTCTCGATATCTGTCCATGTTGGCCAGCATCGGGCGGATAAATGCCAT
GACCTGCATATCCGCGAACATATCGCCCAGACCAAAGTTTTTCGCCAGAGCCTGAAGTGCCTCATCTCTTGCCGTATCAT
TCTTTATTTTCATGGCTGATTTGAAGCCGGCCAGCGCTTCGGGGCTTTTGGCATTGAGGTAACGTTCTATAACACTCAAC
ATCCCTTCAATCGGAGAGATCCCCGCAGCTTTATAACTCGCAATAGATCCCTGCAAATCAATACCCAGATCAGCAAACTG
TTTCTGAGTATCGCGGGCAAAAATTTTGGTAAGAAAGTTTTTAAAATTATTGGCTGCTTCGTCGGTGGAACCTGCACCGA
TTTTTGCTATCTGGAGACTGGCCCCGATTTCAGCAACAGCCTCTTTTCCACTGGCAATACCCGCCATCATTGGGGCCAGG
GACTGCATCCACTTGACCTGATCCGGGATTTCAAATGACCCCTGGTCACCGGCATAAGCCATAATATTCTGAACGGCACC
AAAATCTCTGGCCGCGCCTTTCAGGGAGTTTTGCCAGACTGCGGCCACTTTTGCCCAGTCCTGAGCAGACGTGCGTGTTG
CCGTTGCCGCGCGGGCAATATCCGGCATCAGAAAACCGATATCTGACACATTATCAATATTGTCGCTGATGAGTGAACCC
ATCGCCTCCTGCAGCTCATCCTGATACTGATTGTATTTAAGCGCCCAGCCTTTTATCTGTCCGGCAAGTGCATCCCGCGT
TTTATTGTCATATTTTGCGGTGATCGACATATCAATCATTTTGTCCTGAAAAGACATGGACTGCTGAACGGCAGGGGAAA
CCGTATGATAAACAGTCTGTGCCATGCCATACGCTTCAATCCCCTGACCATACAGCGCCATGCGGTTAGCTTTCAGCGCA
TCACTGGTAGCGGATGCCGCTGACAGACGGCGCTGCTGGCGCTCAATTTGCTCCATGGTGCGGCTTACCCGCAGCAGCTC
GCTGTTGAGATGCTGCATCCGGGAAGAACCCAGTTGACCATAACGTTCTGTTGCACGGGTTAAAGCGTTCTGACGTTCCT
GCAGGCGGCGTGAGGTATCGCTCAGGGAATCAAGCGCACGGCGGGTACCGCTCATTGCAGAACGGAATGTGCTGCCAATC
ATCCCGCCGATAACAACGCCGACTGAAAACTGTCCCGACATAGTGGTTAACCTCCGGGGAAGGTGAAAAGACGTGAGGGG
ATAACGCAGAACAGCCGCTACTGGCGGCTGTCTGTACTATGATTTGTCGCCGTACTCGCTTTTGATTTGCTCTTCAGCCT
GCTCCAGCCACATCTCCAGATCGTCAGTATCGAGGGCATCAATCTCCCCCGGCTGAAACCGGAACCATCTCGCCAGCAGC
CCCTGCGCCTGCGTCAGCGCCCTGGTTGCTCTCACCCATCCCCGTGATGAGCTGAAATCGTTTCTGTAACTGCAGGTAAT
CAGCCAGATCCATATTGTCGAGATCCTCCGGGAGAAGACCAGTACTGCGGGCAATCAGCGGTTCGTCCCAGTCTGCCGGG
TTTTTGCTGATTTTGCGCACCTGCTTCAGGTCTTTTACCGTCAGGCGTTTCAGTTCAACCAGCTCAATTCTGGTGCCTGC
AGCAGTGGTGAAGGGATAAGACAATTTAAAAGTATCGGATGGGGTCTGTGACATGATTGTGCTCCTGTGTAAGTTCAGGG
CAGTATGTCGGGAGAAGCGCGTGACGGATATTAAAGGAGATTAAGAAGAAGGGGCCGGAGCCCCTGTGATGTCAGCAAGT
GCGAAACCCCTTGCAGTTACGCAGGAAAGCGATGAGAAGCGTCTTTCCCTCAGATTTGCCGATGCCGGAGAACCAGTGGT
CGGGAGGCTCCCATGCTTCAATCAAATCCGCCAGTTTGCGGGCCTTTGAACGTGTGCAGTCAATCGGGTCATTGGTTTTA
CGGGTATTAAAAAGGGTTTCCACCCCCGGAATATCAAGGAGGGTAAACCACGTACCATTTGACATGCCCAGTGCCGCACA
TCGTCCTCCTTTATCCGTCAGTTCAACACTCACCGTCAGCCCCCGATATTGATACGGTAGTCAGTCAGTTGATCAACACC
GCCGACCCGGAAGATGTTGGCCAGATAGTCCAGTTGCAGCAGCTCTTCACCATCCAGTACCTGTCTGATATACGTGCAGG
TGAAGCTACTGGAGAACTCGGCGTTCTCGTGCTGTTTGAACGTCCCCAGCGGGTTCTTCTTGAACATAATCGTCAGGAAG
GTGACCAGCGGGATTTCGTCAATCAGCCCCTGCGAGCTGTAGCGCTGGACGCTGGAACGACACTGCAGTGCCAGCGACCT
GTACGGGTTCGCGGCAGACAGCATCGCATCGCGGTAAAAGCTGTTCCATTTGATTTCGCCTTCCAGTTTGTCAAAACCAG
CCGGGAGTTCCACCTTACCCACCATCCCCAGCGCCTTGTGTTCCTGCATAATCATGGAGACATCGGGGAGTTTAACTTCC
TCAGCCCGTCCCAGCAGGTTAGTACCATCCAGATAGATGTTGGCATTCGTGATGCGGTTTATCTCAATCTTTGACATCAG
TTGCCCCCTTTCAGGGTTAACAGGTATTCCGAGGTGATCTCAGTCTCAAACGTCAGTCGCTCCAGCGGCGGTGGTGGCGT
ATATTTGTAGCTCAGCAACAGGTGCCCGGCGGCCAGCTCCGTCTCCGGATTGCGGGCCGGATCAAACCAGCAACGGAAGC
CCAGTACCGCACCATCACCAGTCATTTTGCGACCGTAGGCGTTGACCGACTCCGTCAGTGCATCAATCAGCGCCTGAGTA
ATCGGCATGTCGATGTACTGCTGGCTGAAATAACGAATGGACTCGTTGATCACATCACCGGTGCGGCGAACGTTCTCAAA
GTTACGCATATGGGTGACCGTTGGCCATGCTGCCGTCCGGTTACCCCACAGACGAAGGCCGCTGCCGTAACTGCTGAATA
CCGTGGTGATCCCCTGTTCGTTAAGCAGGTTCACCTCACTCTGCGGGTCATCAATCATCGCGGACAGCTGGCGCTCCACG
CCGGTGATCCCCAGAATCTCCTGATTGGAGGATGACCACCAGTAGCCCTTGTCCAGATCGACTCTGGCACGCAGACCTGC
TGCACGCTGGCTGAGCGGCTCCAGACGCTCTGTGTTTGTCACCGGGTCATATACCTTCACATGCGGATAGCACAGACGGA
CGCGGTCGGAGCTGGTATTGAAGTTGATGGTGCCTTCCGGGCCACGACCTGCCAGAGCCTGTGCAAAGGTGGTACCGACA
GGCGCATCAATGTAGGTTACCGCGCCCAGCTTCTCTGCCATGGCGATAAGCTCAACTGCGACACTCTTCTGGGTGCAGAA
CACCGGCGCAATCAGAATTTTGGCGAAATAGCCGTACAGGTTGAAGCTGTCGTTAAGCAGCTTCATGCCGGTTCGGTTTC
CGGCGCTGTTCACCCCGCCGATGATGTCCGCCGCAGTCACCTTCGACGGGTCCGCGTACTCATAGCTCACCTTCACGCTG
CCACCGGCCTCAATAGCCTTGCCCAGGTTCGTGAGCACACCCGCCTGCGCATCAACACGGTAGTCCGTGTTCGCCGTGTG
GGTGGTGCTGCCTTCACTGTTTTTCACCACCACATTAGCGACAACCGGATGCGCCAGTCTGGCCTGCCCTGTCGATTTGT
CAAAGGTAACCACCTCATCCTCGATCGCCGTTTTATGTTTCGCCGGGTCGAGGACGTTAATGACCAGAACGGTGCCTGCA
CCATGGTCATAAATCGCATCCAGCGCCTGCGGAATGGTAAAGCCGGTGAACTGGCTGCCAAATGCCGCTGCGTCTTTCTC
AGACAGGCACTGTACCAGCGTATTGACATCCCCCATCGGGGCGGTACCAATCAGGCCAATAACGGCAGATTTCACCGTTT
TAACCGGGCGGGCACCGTTTTCCACCTCAATGGTTTCGGGACCATGCAGATAGTTAGCTGCCATGGGTGTCCTCCGTTTT
CACTTCGCTGTCACTGCTGCTTCTGCGCTTTGGTGACTGCACAGCCGGTGTGCCGGCGGGTTTAGTCTCTTCAGGTACCG
GCGTCAGATGTTTCAGCGCCACCAGTACCTTCACGTAGTCATGCTCCTCCGGCAGGGAAACCGTCTTCCCCGGCCAGAGC
AGGATTTCGGTTCCGTCCGACAGCGTGACGCCGCTGGCCGGGCCGGAATAGCGGTATTCTTTCATCACTCGCTTTCCTCA
TAGTTCACTTCGGTTAACAGCGGGCCGGACGGTAAATCGCTGTCTTCGATAAAGACGCTTTCAGTCGCGAAGTCGAGGGC
GTACTGCCACAGCCCCCTGACTTCACCGATAAACACCTCGCGGGTCAGCCAGATACGGCGGCGGCAGCCGGGCGGGGTGT
GGCCACCGAGAATGCGGCGGACAGCATCCAGGACATTAATCGCCCCTTTTTTACCGTTGAGCTGGCGGAAGACCACCGTG
ACGCAGAGCTGGATAGTCTGAGACTGGATCACCGCACCGGTATCATCCGGCCTGTCAAAGCGCGAACCGGCATAGCTCAA
CAGCAACGCGCCAACCGGATGGTTCAGGCGATATTCAGCCGGTTTCTCCGGGAAGTACTCCACCTGCAGTTGCGGCAGCT
TCTCGCGTAACCGGGCCAGTACCGCATCAAGGACGGGCAGAACGTTCATCAGTATTTCTCCAGTAAACCGTCACGACCGC
CGAAAGTGGCCGGGCGACTGCGTACACGAAACTCGCCAGGCTCAGGCACATCTTTCTGAGTGGACGGCAGCCCCAGCGTG
AGCCTGTTATCACGTAACTCCCTGAGTTGCCGCAGCGCTTCTTTGTGGTCATCCTTCACCGTATCCGGGAGGTCACCTTC
CGGGCGGCGGGCGTAGAGCCGGTAACGGACCAGCGTGATGGCAATGTCCCGCAGAACAGTCGGTATCTCTGCCAGTGGCA
GGATATAGCGTCCGCGCAGATGGGCATCAATCAGCTCGTCGGCATAGCGGATACAGCTGTCCACCACACGGGTATTCACT
GTTGCAGGTGAGTCGAAGTCCATCTCTTCACTGGTGAGCTCGATAAGCGTCCGCTCCGGCACCTGCGCAAGCAAATCCTC
CAGGGTGCAGTACATGTCACACCCCGCGCAGGATACGAATGACGTCGCCTTCACCCCCGGCTTCATCAAGTGCAATACCA
CAGGATTTACCGTCGCCGGACTGCGGCACGGCTCTGGCCTGAGCATCTGACTGAACAGCCACACCACGGCTGACAGCGGC
CCCGGCCTCGACAGCAATAATGCCCAGAACGCTCACCGGCGTGCTGTCGCCGGTAACAGCATCCACTTCGGCAACCCCGA
GCGCTGCGGCACCGGCTTTACAGGGGGTATTATCTGCCCCGACAAAACGCTGCTGTGCCAGTGCTGCCCCTGCCGTTACG
GTTGTGATCAGAATGACCTGCTGAGTGGTTCCCATAACGCCTCCTTATTTACTGATACCGGTAATGAGATACCCGGCATC
GCCACCAACCACGGCGACTTTGTAGATATCGGTATAACGGCAGTACTTCACCTTGCCACCGGCTCCGTCGTATTTGTCGG
CAACAGGCATCCCCTTACGACGCAGGGTGTAGCCGAAGGACGGCTCGTTCTCGTCCGCGCTGTCCGCCCCCGGCTGCGGT
TTGCCGACATAGTGCAGCATCAGATTGTCTCCCCAGATATCCGCCGGCACGCTGTTCTTATCCATTGCCGCTTTCATGGA
CGGCAGGGAGACTGGGGCACCGATGACGATCTCTTCGATCTGAAAGAGGTCCTGCAGGATTTCTGTGGTGATGCGCTTGC
GTTCGTTGGCTCCGATGGCGGCCTGAATCGCCGGGTGGAACTTCAGCAGCGCCATCACGCCGGCCCCCATGGTCATCAGG
TTAGGACGCAGCCCCGTGGCCGTACGGACCGCTTCCATACCGGCTTCAATCACCCCGATGGGGTCCCCCTTACCACCGGC
CCAGCGATCACTGGCTGTCAGTTTTTTGACGTGCCCGGTACGGTAGACCTTTTCATCCTGAGCCAGACGGGCAGCGATAA
GTTCACGGCGCAGGTTCACGCCATTCGTGGCGCGACGGATGGCCTTGCTCTCTTCGTTAAACATGGACTCCGCCTGCTCG
CGATAGTCCACCGGCGCAGCCAGATCGTGTTCACCCAGCACCAGGTCCAGCGTGCCTGTTTTTTCACGGACCAGAACATT
GCTGTCCGCCCCGACGGCACGCTCGGTGTCATATTCCACAAAGGCGGTTTTCCCGAAGGTCGGTACACGCACGCCTTCCT
TGTCCGTCAGCACGACGGGGAAAATACGTTCGCCGATGAATGCGGCATTTTTATAGCCACGGGCGATACTGGTCAGTACC
GGATCAACGACACGTTTACCTTTTAAGTAATCAGACATGCTCTCTCCTTAAATTACAGGCAGCGTGCGACAGCAGCCTCA
TAGCTGATGCCTTCTTTTTTGGACAGGGCCACTGCTTTCTGATGCAGGGCCAGACGCTCAGGATCGGCTTCCGCAAACTC
TGCCACATCCACCTTCACCGTGTCGCCGACACGCTCTTTTGTGGCCTGTTCGGCGAAATTCATCACCGGCTCCCCGTCGG
AGAGCAATGAACGAAAGGCGGTGGCCAGCGGTGTGCGGCTTTCCCCCTCAGCAAACTCCACCGGCTTGTCGCCACCGGCG
ACGGCATCCAGCAGGGCAACCACCACGGAGGAGGCGCGGGGAGCCAGACGGCCCTCTGCGACCAGTTTTTCTGCAAAGGC
CACATTGTCCTTATGCAGTTGCTCCTGTCTGACCTGTGCATCACGCGCATCGCGATCAGCAGCCTGCTGCTTCAGGCGGC
GGTTCTCCTCCTGAAGGGCTTCAATCTCTTCTTTTGTCATCGATGATTCCTCGTTACTTGCGGAAGACGGCCCCGGGCCT
GTCTCACTGAATTGTGCACCTGCTGCATCCTGCGACAGTGTGTCGCGGTACGCCTCTTCGCGCAGACTGTTGAGCTGCCA
TTCCGGCAGGACTTTTTCTGCCTCGTCCAGACTGAAGCGGGCGATCAGAAAATCGCGCAGCTTTCCCCACAGGGAGGCAT
TCGTGATGGCCTGCCAGTCGGCGAACTCCACCACACCTTCTTCCTGCTCACTGAAGGACACCTGTTTCAGCCCCTTGACG
GAAGGTGGCTGTGCCCCGAGAAAGCCCACATGGCGAAGGTAGAGCACGCCGGGCTTCGGATTGGACGGTGAATCCGGGAG
GTAGAAAGAGGCGGACACTTTTTTGAATCGTCCGTCGGTGACCATCTCAGCAAACTGCGGGTCCAGCTGGGCAGGCTCTG
CCATCAGATCGACGCCGCTGAGCGACAGGGCTTTCACCCAGCCCCACGCCGGGTCTTCCGTTCTGGGATGACCAATCACG
AGTGGTGCTTCATGGACGGACGGGTCATAGGCTTTCACGCAGGCGGCAAGATCGTCTGGCGTGAACGGCAGTTTTTTGCC
GTGCATATCGGTATGAGTACCGGCTTTAAAAATGTGAATGGCTGACATTTTGCTGTCCCGCGTTATGTTGTCGGAGACAG
TTTGTGAGAAATGCAGGCCCGGCGATTTTAATCTGCTTTAGAAAACATCAGGGGAGAAGGACAGGGAAAGCAATGCGGTG
AACCGGAGGCGGTTATAAAACAGAGGCTGTAAAGCCTTTATAAAGGTAATACAGCCCCTCATTCGCTGGCAATGATAAAT
CACCCGCCTGAAGAGAGAAAACTCAGCGACGGGCCGCTGATTCAAGATGGCGGACAATGGTATCGAGGATGGGGATTACC
ACTTCAGGCTGTAGTTCTCCATCCCCCGTCACCGGCAGGAACGGGCGGGCCGGAAGTTCAACAGACTCATTACGCCCCGT
TTTACCCCCGAACTGGTGAATGGCACCGTAAACAACGTTGGTCCCCACAACAGCCTGCCGGTCGTCATGGTCGGTTGATA
CTGACCCCATCAGACGCCCGGTATCCTGCAGTGTCTGCCCGTCACGTTCTTCCGCTGCCAGCGAGGGCATCCACCCCGGA
CGCCCCTCATCAAGAAAGTTAAACTGTGTTTCCGCCAGCAGGGTTCCGGCGATTTTGCGCATCGCGGGCTCCAGGTCTGT
GGCAGCAAGATCCAGCGCACGGAGGCTCCGGCGCAGGGACTTATCGTTAATGGTGATACTGACCAGGTTATCGGAAGCCA
TTGTTATCCTCTCAGTTCCTGTTGTGCCAGTGGCTGAAGCGTACCCTGATAGCGGGCCAGGTCGGGACGGTATGCTGCCC
CCGGAGCATAAGACCAGCCGACGTCGGTGGTCACCTTCGTGGTGCCGGTATTAAAGGTGGCCACGTTCCGCATTTCGCCG
GTTTTCTCTGAGACCAGTTTCAGTTCCTGGCCCATGGCAGAGCCGGAGCTGATAACCTTCAGGCCACGGGCACGTACATC
CGCCGCACTCAGGGCAATAACACTACAGCGGCAGCGCCAGCCGTTCGGCGGGTAAAATGCCTGCCAGAACGGGTCATCCC
AGCGCAGCACCAGACCATGCAGCGCCAGATGGCTCCTGCGGGTATGGCTGTCGTTGATGCCGGTATACATCCAGTACGGC
CTGTCGTCGACGTTTTCCATCTGTTCCGCCCAACGACCGGCGCTGTAGAGTACGGACATATTGGTGCGAAAGATGGTATC
GAGCCGCCACGGACTGCCCTGCTGAATGGTGACCGGCTCACCCGTTACCGGGTCAGTCGTGTCACGTGGTCCCCACCATC
CCTTACGCTTCAGCACCGGCTCCAGCTCCTGCCGGAACCAGCGATCGGTTTTTCCTTCATCGACAGCCTGCTGCAGTGCC
CCGCGAATATCTTCCAGGATATCCAGGCGGGTCACTTTAGCAACGGTAAAGGCGCGGGCATGGGCCTCCTGCCACATTTC
TTCCCAGTCCCAGGTAATCTGATATCCTTTGGACTTCAGGTAGTTGATTGCCCGCTTCGGGGGAAGCGTCATGCAGTACG
CCAGTTCAGCCGTTGTCACGCTCATGCAGACGTCCCCGGATATTTGCCACAAAGAGAATGCGGGCCAGCCGCTCCTGCAG
ATCGTCCGTGTTCATCTGAGGGTAGAGCTCCGCCAGTTCGCCCAGCAGCTCAGACGGGTTAACCCCGTTTTCGACCCGCC
TGAACAGAGGTGCCAGGACGGGTTCCAGCGTGCCATTTAACGCGCCTCCGTTCATCAGAATGTCCAGCGCGTCGTCAAGC
TGCTGCTGAGCCTGAATATCAGCATCAATCGCCTCGGCAAATGACAGCGGCAGCATGTTATTCTGGCGTTCCGACGGTGG
TGTCTCGTCAATATCGCCGTCCTGCAGTTGGTACTCACGCTTGAAGTACTGCGGGGTCAGACGCAGACCCGCCCGGGTGA
GTTTTTCGTCGCGGGTGGCACGGGTGTCATCAATGGCCTCCTGTTCCCACATGGCCCAGACCGGACACGGCACATCGCCG
AAGTTCAGGGTGACCACCGTTCTGATGACCTGATTCACTGCCGCCTGAATGATGTCCGCATCCGCATCGCGGATATCAGC
CGTTACCTCCAGCCCGGCCTGTGCAGAGGCCTTGTTACTGTTCGCTTCCGTGGTCTGATTCTGACCGAGTAATGCAATGG
AGATCTCACTGCGTGACAGTGTGATCAGCTCGCGAAATACCTCGCTGCTGTCTGCCTTGCCATCCGCTGCCCTGAGCTCA
ATACTGCTGTCATCGGGGATGGCGGCCACCGCGTCCTCCACCATCTGCTCCATGGAGTCCAGCAGTTTTTCAATCTCTGC
ATCATTTGCGCCCCTCGGGTGCTTACCGATCACCCACGGGGAGCCAAACTTTTCGGCAAAGCGGAGCCAGAATTTCATCC
CGCCTTTCTTGAAGGCGACCGGCCAGAAGCACATGGACAGGTCCGGGAAACCGTAAGGATTGTCATACGAGGCATCCTGT
GCCGGCACCACGAATTTTGACGGTGACAGCAGCTCACCCTCCACACCCGCATCACGCGCCCGAAAGCGCAGGCAGTTGTC
CGTATCAAACTGAAACCACTCAGGCGGTTTGCCGACAATATCCGTCACCGCCCACGACCTGACCGAACGGCCCCACATGA
TTTCACAGGGCTGATACCCGTAGAGCACGGCATCGCTCATTTCACCGATGATGCGGGACAGATCCAGATCGTCGAGCATG
TCGCGGATGAAACGGAAGACCCGGGCAGAGGCGTGACCACGCTCCAGTCCACGCTCCAGCGATTTGAGCGCTGCTTTACG
TCTGCGGATACAGCCCCCGACCAGCGGGTCGGTGCGCAGTTCGCGGTAGATACGGATATCCCGTCCCTGAGCCTTGAGAA
TGGGATCAGGATTGGGCAGATACATGCCCAGTCCGTAAAAGTCGATCGCGCGGCTGCGGGAGGCAATCTGCGCGGTCAGT
GATTTCTGAGGCTCAGAAAAAGCAACAAATTCATCGGGTGAAACCCAGATACCCCTCGCCATCAGAATCCCTCCAGCATA
CGGGCCGCCTGACGACGACGGCGTGAGCTTGCCTTCACCGGCCCTTTGTTAATTTCACGGCTGGCGAAATACGCCAGCGC
CAGTGCGATGGCTGAATCCCCGTGGCGTTTACCACCGTCAGCCTTTGCTTTTGAGCGTTGCTCCGGTACGCGGGGGACAC
CGTTCACCACCTGAACGGCCCGCAGGTCATCCAGTGTGTCTTCATCCTTTGGTAAGTCCACCAGGTTGCCGTCTTCCAGT
GCAGCTTTGACCGGAGGCATATGCTCCCGGTACCAGCCTTCGGTTGGCATCACCTGCTGAACCCGGCCGGAGCCGTAGCG
CTGCATGGCGTATTCAGCCAGATAGGCACCATTACCACGGGCATCAAACGCTGCACCCAGCAGACCGGGCAGGCCATCCA
TCAGATACCAGGTGATTTGCTCCTGCTGTCTGAACGGCACGTTACGCAGCTCCAGTACGAATGGCACGCGTCGTACCAGG
TTCTTCTCCTGCAGCAGGGGATAGTCCACCGACAAATCACCGCTACGGCCAAAGTCGCGCCCCAGGAAAGAGCGGGCATC
AGTGGGGAGTGCCTCCAGCAATGGTTTCAGATACTCATCAAGCCAGTCCTGCGTCTCGCGGAAGCGAACCTCATCAGACA
GCAGTTCATAACCTTCCTTGCAGGTCAGACGCAATACCGGCGTATCAGCGGACATGCGGGACTCTATCAGGGCACGGGAC
AGCCAGGCACCGCCACCGTTGGCCGGAATACAGTCAAGCTCTTCGGATGCGCCGGCACCGTAGAATTTGTACACCGATGC
CATCCAGGCCTGCTCGGATGCCTCCGACCATTCCTTCCCGGTGCGCAGACAGACGCGCCGGAACAGCCCCTCAGATACGG
CTTCCCGGAAAGTGATGCGATGTATGCTGCCTCCCTGACGTCCGGCACGGATATCCCCGATAAGCGTATTGAACGGATTG
TCGTCACCGTCATGGGTGGAGATAACGCGTACCTTTCCCCCCCAGATAAGCATCGCCAGCGCCGCTTTCAGCAGTTCGTC
CAGTTGCTCATGGAACGCCGCTTCGTCGATAACAATAATACCCTGACGGCCACGCAGGTTAGACGGGCGGCTGGAGAGCG
CAACAATACGAAAGCCGGAGTCAGGAAATTTGATGGTGTAAGTCTTGATGTGTTTGTCGTCGTCGTCCTCTTCCCAGAAT
CCTTCTTCAATTTCACTGGCCGCATAGTTGAATGCCCGTGCCCACATCGCACACGCCTGAATGTATTCGACGGTCATGTC
CTGGTTATAAGCGATGTAATACACATTCATCCCGCCTGCTGGCGCAGAAGAGGCGGCGGTCAGTACGTTATCGGATGCCT
CAGCCCATGTAATACCGGTACGACGGCTCTTTTCTATCACCTTAAGCGGAGAGGTGTCTGCCACCCAGCGCTGCTGGTAA
GGCAACAGAACGGGAGGGGCATCCAGCGCCGAGGTATCAGGCAAAACGGGAGCAAGGTTATTCCTCCCGTCCATGGGACT
CATCCCTTCGGGGCCGCCGCCAGCGGCGTTTAAAATCACTCCGGATGATTTTGTCATGTGGCAATCCCCAGAATCTCGCG
ACGAAGCGCCTGTACTGCGTCGCTTGACAGTCCCCCCTTACGGGCAATTTTCTCGGCGTTGCTGGCTGCCTGCTGCGCTC
TGGCCCGTACTTCAGACTGGAACTTTTTGAGGTTGACGGACGCGCGGGACAGCGTAGCCACATTCTTCGCCACCTTCGAC
AGCAGGGCCACGCGTTCTTTAGGATCGACTTCGCCTTCTTCCGCCTCCTGCAACTGGACAATACTCTCGAACAGCTCGGT
CTGAATAAGGGCTATCACAGCCTCCGAACGCGCATCCTGATCGTCTGCTGCGCCTTCGGTCAGCATGCGGGCCGCTTCTG
TTGCCGCACGGATAGCACCATAGCGGCGCTCAATCTTCTGTCCATAGCGATGGATAGCGGATTTGCTGATGACGTACCCC
CGCTCACGCAACAGTGACTCCAGCTCGTTATACCCGCTGAAGCCGGATTCAGTCAGCGCCCGTTCAAGCCAGCGGCGCAC
GTCTTCCGGCAGCTTTTCTATTGTGCTGCGTCTGGCCATTATTCACTCCAGTACTTTTCCGGGCGGGCAATACCCGGACC
ACATTCCACGGTGTATTCCACCAGGTCTACGCCGAGGCGGGTCAGGTCAGCAAACCAGTCGCCAGAAGGTTTTTTCTCCA
GCTCAACCATTTTACGGTCAGCCAGATAATCCAGTTCGCGGCGCAGTTCCAGCGGTGTGGTGTCCGGGTAGATGGCACGG
GACACATCCAGCAGCAGCGTCTCGCTGGCGGTGTAAGGGCGGGTCTTGTTCAGGGCAACCAGCAGACTCCAGCGCAGGGA
TTCGCGGCGTACCCGGGTAATATCGACCATTATTGACCTCCGGTATTGCGGTACTGCTGTACCACTTCCAGTTTGTTATA
AAGCGCGTCCAGTTTGGCCTCAATGACTGTCTGGCCACGGATATAATCCTCTCGACGGACATAATTCAGCGGTAAATCCG
CTTTAAATCGCATAAATTCTTTTTCCAGCTCGCCCCAGTTGGAGGCGGATTGTTGCAGGGCCTGTTCAAGGGAGGCGAAT
CGTGCCGCCTGGCGTTCTTCTGTTTTACTGAACAACCATTTGGCGAGCCCTCCCACAAACCTCATGAAGGTGAGCAGAAA
ACTCACCACCGTCCAGAATTCAACCTGCAGTGTCATTTCTGTAATCCTTCCCGTTCATCCAGCAGCGCGTTTATCTGGTT
CCGCCAGCGACGACATTGCCATGCGTTGTCGATGATGTTGGCGAGAACGTCACGCTGGGAGACACCCGAATCGCGTAACC
GGGTGTCAGTGGTTTCAGGTTGCCCGGTCGCTGTGCCAGAGCGGGTGCCAGTGGCGGCAACTGAGTCTGAATGACCGGTG
TCGACGGATGCGTTGTCATATCCGAGTGCGGCGTTGTACTGGCGCACGAAACCGCGAGTAAACACGCACTCAATGGGATG
ACTCTTACCTTTTTCATCAATCCAGCGCTGTGTGACATCGTTAATTTGCCCCTGTAGTTGTTTGTTCCGGCTCTCCAGTT
GAGCAATCTGCTCAAGATAACCGGCTTCAGCCCGCTGCCCGGCGGCCACCTGCTCCTGATACCGTCTGGCCCAGGCCCGC
AGCGCAGCATTCTCAAGCGTTGCCTGCTCCGTTTTGTACGCGTCAAATGCTGACTGCAACTGACTTAGCGCGGTATCACC
GTCACGCTTTGCAGAGTCATGACCACTTCTGTATCCCATGGCATACAGGCCGACCAGAAAGGCATTGATAAGAATGGCCA
GCAGAATGCCGCGCCACGGCAGCTTTTTAACCAGATGCCACACAACTGCTGCCTCCCCATGTGAGATATCGCGGTGCCAG
TTCGCGCAGGATGCGCTGCGGATAATGGCGGTTCTCCCGCCAGCTGGCCGCATTGCGTCCGGCATTCACCGTGGCGACAT
GTCCGAACCAGCGGGTGCTGTCCAGACCTTTCTGTGATGCAAGCCGCCTGTCCCGTTGTACCCAGCCCAGACCACCGTTA
TAGCCCGACAGTGTCATGGCCATACGCTCGCAGTCACTGGCGGCGCTGACACGCTGCCACAGCCAGCGGTCATAGCTGAC
CAGCGCCCGGATAGCCCATGCCGGATTAAACGGCTCACGACTGCTCAGCATCGGTATCAACTGGCTTATCCAGTCGGCAG
TGGCAGGCATGAACTGCGCCAGTCCCTGAGCGCCAGCCGGCGAGATCGCATCAGGTCGCCAGCCGCTTTCCTGATGCAGT
TGCGCGGCGAAATCGGCCACCGGCGCAGACAGTCCCCATTCAAGCCGGGCATTACGGATCACATCATCGCGATACTGCAG
CGCAGCCTGCGGAGGTTGTGCTGCGCATGCCTGGCTGAAAAAGCCGCCACACCAGAGCAACATTGCGACAAAGAATACCC
ATGCCATATGAACCAGAAAGGTCCCGGCGCGGACTGACAGGCGTTCGGTTCTGATGAAGACCCGAAAGGCTTCGAAAGCC
AGTTTCAGGGACATGCATACAATCCAGGTGATCTGCGGCCAGTTCATGATTAAAGCCCCATCGCAACAGCCAGGCAGACC
GCTGCAACAATCAGTGCACGGCGGATTAACGCAGCAGAAAACACCAGGTGAAGGCCGGTCTGTACCGGGAAACGCCCTTC
AGCCATCAGCCTGTCGTCATGTTTCAGGTACTGACCGGGACGGGCTTTGGGGAAGAGCGAACGGTCAAGCCAGTAACCCA
GCACTGCTGCCAGCGTGATGAGTGCCAGCTTGTAGATCACAACAGGCAGCTGCTGTGGTGAGACCAGAGCGATGGTGCCC
AGCAACAGCACTGAGGTCAGCAGCCAGCCGCTGAGGCGAGGTTTTTTAACAGGGGGAATGAATTTTTTCAGGTTTTTCAT
GTGTGTCTCCTTATCTGGTGGAGACAGCATCACAAATACAGGGCGCGAAGGATTTTAAAGCGCGTTAAGAGAGCCGGGGA
TACGGGATGTGCAGGATAAACGATGAATTATTCACAGAGGAGAATACGATATGACGCAGACACTGAATCCGGTCATCACT
GTCACCGTGTCCGGTCCTGTGGGCAGCGGTAAAAGTTACGTACTGGCGCGAATAGAGGAAGTGGTGAAACAGGAATTCGG
AAACAGCGTCATTGTCGACGCCGCAGACGTGGACGGTGAGCGCCGTATGAGTGGGGATGATCTGAGCACATGGCAGAAAC
CACGGGCTGGCACAGTGATCAGGCTGGAGGAATACACGGGACAGGGCCTGTTGTCATACGGCGAGGAGCGTATCTGTCGG
ACGAATGAGCTGCTGGATGTTATATGCCCCACGGGCCGGCAACCCTGGATACTGCCCGATGCACTGCATGCCACCATTGC
GGCACTGATGACAGTTTACGATCAGGAGCTGCTCATGAAGGAGTTACGTAAACTCACTGGTCAGTCAACAGAATGTTGTT
CGTCCCCGAAGTACGGCAAACAGGAACACATCCCGATTAACCAGCCTCCCCGGTTCTTCGACGAATACCTTCTGACACCG
GAAAATAAAGCTGAGCATGAAGAGATCAAAGCGGCGTTGTTCCGGGAAATCAGGAAGATTGCTGAAATGCAACTGGAGGG
CGGGCTGGACAGAGTGATGGCGAGAGGAGAATGGGCATCGCTGTTTGAAAGAGTTTCCCCGGAATTACTTCCCCTCGCAC
TGGCTATCGGGATTATGCAGACAGCGGATAAACCTCACTTACGTTCATTAAACACGTAACGCATAATCCGGGATACGCAT
TCAGCGATGACTGCATTTTCACCGGTTTTTACTGCATCCAGAAGTGACTCTTTAAATGGTACGGGCCGGGGCTGCAGAAA
GGTCGGCATGGCATTGAGCAGACAGAGCGTTTTTTCCGTGAGGACGACATCAGCCGCTCCCACAGCCAGCAACTGAGAGT
AACGAATATAGCTGTTATCCCGAAGCCATATCAGCGTATCAATAAAACACCGGCACTTTTTCTGGTCGTGATCAACCTGG
TCCGGGATATCGAAAAAACCAGAATAAATCAAAACCTGAGGTGCCGGATGCGTGTTCAGTAATCGGCAGAATATTTTGCC
GGTGAGTACATAAAAATCATCATTTAAGGAGTGCATCATGAATCCCCGATTAACGTTAACAGAACATCAGCGCCGTGCTG
AAGCAGTGAACAATGTTCTGGAAGATATTATCCGGTTATACCGCGGAGAACTGAGTGTCTGTCGTGCCGCTTTTCATTTT
CAGGGAATACAAAAGCAGTTTGATACTTCTGTTTTTGCAGAAGGTATTACTTATGCCCTGGACCGGATAAGGTCAGAAAA
TCGCCCCGGATAATCCCTAAACCACATTAACAGAAATCCCGCCATCCCTGCCGCATCATGAAAGAACGACCAGCCCGGCA
CCCGAAAGCCGGGCTGGTCATCGCCCCACAGGAATGCGCTGTGAGCCGACCAAGGTTCAGTCAGTCTCGCGAGACCTGAC
CAGACTGCCATATTTTTTAATAATTGTAAAAGGCTTGCAGATTATGAAAATGCAGACATTACCCATCGTGCCGTGGATTG
GTGGCAAACGCCGCCTTGCAAAACACATTCTGCCGCTGTTTCCGGCGCATGAATGTTATGTGGAGCCGTTTTGTGGGGCA
GCAGCGCTCTATTTTCTTAAGACACCCGGCAAGATCGAAGTCATCAATGATATCAACGGTGAACTGGTGAATCTGTACCG
GGTGGTAAAGCATCACCTGGAAGAATTTGTCCGCCAGTTCAAATGGGCGCTGGTCAGCCGTCAGATCTACAAATGGCTGC
AGATCACCCCGGAAGAAACACTGACGGATATCCAGCGTGCGGCACGGTTCTACTACCTTCAGAAGCAGGCGTTTGGCGGC
AAGGTGGCAGAGCACAGCTTCGGTACCTCCACCACATCCCCGCCACGCTTCAACCTGCTACGTATTGAAGAAGAACTGTC
AGCGGCACACCTGCGGCTTTCCAGAACAGTCATAGAACACATGGACTGGCAACAGTGCATTGAGCGTTATGATCGTCCGC
ACACGCTGTTCTACTGCGACCCACCGTACCTGGGTACGGAAGGCTATGGTGTGGATTTTCCTGAAGGGAACTACTCGCGG
CTGGCAGAGCTGGCCCGGTGCATCAGAGGAAAAATGATAATTTCGGTGAACGACATCCCGCAGATGCGCGAGGTGTTCAC
TGGACTGAACATACAGACAGTGAATATCAACTACAGTCTGGCGGGTAAACCCACGCCGCGCCGTGAACTGCTAATCTGCA
ACTTCTGAAACAAAACCGGAAAGCACAATGCTTTCCGGTAAACCAAACAACTTCCACTATGTCACTGGCGATGTTTTCTG
AAAGCATCCAGATCAACCACCTGTCCTTTGTGTCCGGGTCAGTATCAGCCTGCGATTTTTCCTGGTTTTGGCTGAGTATA
GAATCGCCCAATCTCAAGAAATGAGCGTTGTTGGTCTGGTGTCATGTCGTCAAAAGTATCTATTAGTTTTTGTTTTTCTG
GGGAAATTTGATTCTGGTTTCTAGTCATACCATCTGTGCTCATTCCAGTGAGCAACCAATTTACATCAACATTAAACTCT
TGATGCATCTTTAACAGAAACTCCCCTCCAGGCATCGCCTTTCCATTTTCAATCTGACTGATACCACCATTAGAAATACC
TAAACGAGCTGCAAATTCTCTCTGGTTCAACCCTGCTTTCTTCCTCACAGAAATAACGCGCTCTCCTATATCTTTGCTCA
TAAAAGTGAATCTCTATCTTGATATGCTCATAATTATGAGCAATAATCTAACACATATAAGGCAAACATCATTGCATCAA
CAAAGGAGACAACGATGACTGCAGAACAAGTCAAAGCTCTCTTCCGCCAGCGCGGGATCACTTTCACCCGCTGGGCAGAA
GAAAACGGCTACAACCGCAATGAGGTATACCGCGTTCTCAACGGGCAGACCAAAGCCCGTTACGGTAAATCCCATGAAAT
CGCCGTGAAGTTGGGACTGAAATCAACAGCTCAGGCGGCCTAAATATTTTGAGTCTTTGTAAAAGGTTATCACATATCGC
AAAAGAGGTATGCAGATGAGTAAGACGAATGTTTCAAGCTCCGGCAGTCGCATCCTCCGGGTACTCAAAGCGCTGCGCGG
TCATGCCCTGAACGGTATTTCTAACGGTGAACTGGCGACAGCACTGCACGAGTCACCGGCAAACATCAACCGGGCACTCA
ACACCCTCATTGAAGAAGGGCTGGCTCTGAAACTGGAGAACGGACGTTTTGCACCGGGCATCCAGTTACTGCAGATCGCC
ATGGCCCACAGTAACGAGATGGCACGTGCACAGGATCGTATTAACGAAATTAACCAACGTGTCATTTCAGGTAGTCGTTT
GTAAGGAGTAATCAATGGGACGTACCAAATCACCGATTAACACTGAACTGAACGCCGATGTACCGCTGTCGGATGATCTC
AACGTCAGCCTGAATGCCATGACACAGCATCGCATGGAGATCATGCAGCAGTTTGGTGATGGACTGCCTTATGAACGTGA
ACGCATCGTTCACGAAGCACGTTTTTATATGGCGCAGAGTGCTGAATCTATGTTGGAAGCGGGTAAGCGGCTGATCATCT
TAAAAGAAAATGAACCGCATGGTGATTTCACAAATATTCTGGAAAACGACCTCGGATTAGCACCACAGGTAGCTCGTCGC
ATGATGCAGGCCAGCGTGAAATTTCTCGGCAATGGAGATGAACAGCCAAAACGCTCAGCGCTGAGCGTTTTGGGAAAAAC
CAAGTTATATGAACTGATGGTTCTGGATGACGAAGAACTCGACGCATTAGCTGATGGTGGAACCGTCGCCGGTGCAACGC
TTGATGATATTGATCGCATGACCAGCCGCGAACTGAAGGCCGCCCTGCGTGAAGCGCGCGAAACCAACGCAGCTCAGCAA
CAGGTGCTTGCCGGAAAGGACGAAAAAATCAACGAACTGGCCACAAAACTGGAGAAGAAATCGCGCCTGCAACCTCCGCC
GCCAGACGAAGAACTGAAAAAATTGCGGGCGGAAGTGACGGCATTAGCGGTTGAGGCCGAATCGGCTATCGCCGTCCGGC
TGTCCAGTGTTTTTGAGACCCTGTGTGAATACTGCACCAAAAACATGATCGATACCCCCAGAGATTTCATGGCCGGTCTG
GTCTGCCAGATTGAACGCAGTGTTCATGCATTACGTGAGACGTTTGACCTTGAGGCCGCTCCATCGGGTAACGATGCCCC
CGCCTGGCTGACCGAACCGGAACCTGAAATCAACCGACCGGAGGATATGCAGTAATGAATACGAATAACACACAAAATAC
CCTGATGGACAGCCCGGAGGCACTGGGGCACGCACTGTGTAATCTGCTGCCGGAGATGGTGCAGGGTTTCCGCGTGGTGA
CCCCTTCCGGTGAAATCTGCGTACCCGCACAGGAGACGCACCCGTTTGTACTGACGATGGAGGTGATGCTGATGCAGCAG
ATAAGACGTCTGCAGAATCAGTCAGCATTACGCCCGGTAGTTGCACCGCAACCGGTAAATACCGTGGTGAAAACCTGCGA
TGGCGAAACACTGTGCGACCTCGCCAGAAAAATTGCCGCCAGAATCGGATAACAGGGAAGACAAGCTATGACCCCGGCAC
TGACTGAAAAACTGGTTGAAACAGCCCGCGCGGCACGTGACGCGGGGCATGGTAAACGCGGTGCAATATACGACGCTGCC
TGTGCTGAACTTGGCATGTCCCGCGCCACTCTGCTGCGCAGGCTGAAGGAGGTATCTGTGACTGATAAACGCAAAAAACG
CGCCGATGCCGGGCGCAGCGCCCTGACCCGCGACGAAGCCGCGCTGATATCTGCCACACTGCGTGAGGCCACCCGCAAGA
ACGGTAAGCGTCTCTATTCCATCGCAGATGCAGTGGAAACCCTGCGGGCTAACGGCTTTATCACCGCAGGCAGAACAGAT
GAAACCACCAGTGAGTTTTTCCCGTTGTCTGAAGATGCCATCAGCCGTGCTCTGCGTAACTATGGCCTGCACCCGGAACA
ACTGGATGCCCCTGCACCACATACCGAAGTGGCCAGTCTGCATCCCAATCATGTCTGGCAGATTGACGCCTCACTCTGCA
CGCTTTACTACCTGAGCAATGGACATAAAGGGCTGCAGGTGATGGACAGCGCGAAGTTCTACAAGAACAAGCCCGCTAAC
CTTGCCCGTATCGCCAGTGACCGCGTGTGGAGTTACGAGATTACCGACCATGCCAGCGGCTGGATTTACGTTGAGTATGT
GACGGGCGCGGAATCAGGTGAGAACCTGTGTTCTGTGCTTATCAACGCCATGCAGGAGCGTGGCGGCGCAGACGTGCTGC
ACGGCGTGCCGAAAATACTCTATCTCGACCCCGGCTCGGCAAACACCGCGGGTATGACGAAAAACATGTGCCGCTCACTG
GGCATCGACCTGATAGCGCACAAGCCGCATAACGCCCGCGCCACCGGACAGGTGGAAAAGGCGCGTGACATTATCGAACG
CAAGCTGGAGCCGGGTCTGAAGTTCCGGCCGGTTCACAGTCTGGAAGAACTCAACGCGCTGGCCGCGAAATGGCGCAGCC
ACTTTAACGCCACGGCTGTTCACAGCCGCCACGGTAAAACCCGCACGGATATCTGGCTGAAGATTACTGCTGAGCAGCTG
AAAAAAGCGCCTTCCGTTGAGGTATGTCGTGAACTGGCTGTGGCGGCACCAGAACTCCGCAAAGTCACGCCAAAACTTCG
TGTCTCGTTCCGGGGCACTGAATTTGACGTATCAACGGTACCGGGCGTACTGGTTGGTGAAAAACTGATGATTACCCGTA
ACCCATGGCGCAGCGATGTGGCACAGGTGGTTCTGACCGGTGAGGACGGCCACGAGACGTTCTTCCTGGTCGAAGAGGTC
AGAAAGAACGAGTTTGGCTTTGCTGAAGGCGCGGCGGTATTTGGCGAAAGTTACAAAGCCCTGCCGGAAACCCCGGCACA
GATGGCGGCAAAAGAAACCGAAGCGCTGGTTACCGGTACAGACAACGCCGCAGATGCAGCCGCCGCACGCAAGGCGAAGG
CGCTGCCGTTCGGCGGGCGGCTTGACCCGTATAAACATATCGACGACACCACACTTCCGGCCTATATGCCGAAGCGTGGT
CAGGCCTCTGACGTACGCGGGCCGCGCACTGAACAACGTCCCATGACTCATGTGGAGGCCGCGAAAGCCCTGCGCGATAA
GTTCAGCGCCGACGGCCTTACCTGGACGCCGGAACATTACCGCCAGTTAACGGCACAGTACCCGGACGGCGTACCGGAAG
CCGCACTGGATGAAGTCATGGCCACGCTGACCACACCGGCCCGCAGCAGTGTTATCAGCATTGTTAACGGCAACTGAGGA
GGGAAACATGCTGGTACTGAAGCAGCAACTGAAAGAGGCCCGTATTCCACAGGCGGTGGTGGCGAGAGCTGTCGATGTTT
CTGAGGCCACGCTGGCCCAGATTGTGAATCATAACGCGTGGCCCCGCACCAGCCCCGGAGAAGTGCGCCGGCGTCTTGCG
TCCTGGCTGGAAAGTCAGGGGATTGATACAACGAAGAGTTTTGATGCTGTACAGGGCGCGGCCACGCCCCGTACAGCGGG
TACCACAGATAAAACGAGCCTCAGTGAGGAAGAGAATATGTTACTCAAAAAACAGGTGTTATTTCCAGCAACCAAAAAAG
CGTTTGGTCTTTTCCGTGACCCGTTCGCCGACGAAGCCATGCAGGGTTCTGATGATGTGTTCACCACCCCGGACATTCGC
TACGTGCGTGAGGCGCTGTACCAGACAGCCCGTCATGGTGGGTTTATGGCCGTCATCGGTGAGTCCGGTGCGGGTAAATC
CACGCTGCGCCGCGACCTGACTGAACGTATCAACCGCGAGAATGCGCCGGTAATTGTTATCGAGCCATACATCATCGCTA
TGGAAGACAACGATGTGAAAGGGAAAACCCTGAAGGCAGCAGCTATTGCCGAAGCCATTATCAGTACCATCGCACCACTG
GAAAGCATCAGACGCAGTCAGGACGCCCGTTTTCGCCAGTTGCATCGCGTCCTGAAAGACAGCAGCCAGGCGGGGTTCAG
CCACGTTCTGGTGATTGAGGAGGCCCACAGTCTGCCCATTCCGACACTGAAACACCTCAAACGCTTTTTTGAGCTGGAGT
CCGGTTTCAAAAAACTGCTGTCCATCGTGCTGATTGGCCAGCCGGAACTGGCGACAAAACTGTCTGAACGCAATATGGAA
GTCCGTGAAGTCGTTCAGCGCTGTGAGGTGGTCGAACTTCTGCCTCTGGACAATAACCTTGAAGAATTTCTGACGTTCAA
ACTGCAACGGGCCGGTAAACAGCTGACGGACATTATGGACGCCGGTGCAGTGGATGCCATACGTGCCCGCCTGAGCAATC
CGGGAAGTCACCGTAAAAATATGGTCAGCCTGCTGTATCCGCTGGCCGTCAGTAACCTGGTAATAGCCGCCATGAATCTG
GCCGCTGAAATCGGGGTTCCACAGGTCAACGCTGACGTTGTCAAAGGGGTTTAATAATGAAATCCACCACAGGTATCAAC
CAGCAAATCAGCAAAGTGCAGTCAGCCATTATGGCGCTTAAGGCGACGAACACGGATGTACAAAGCATCACCATCAGGGG
TAACAAACCTGTCATCCGCGTTTCCCGGAGTGCGCATTGCATGCGCATGCTTGAGCAGGGAAAGGCCTGTTATCTGTATA
CCGGACATGACCACAGGGGATATTTCCGTCAGGGCGTTTTCGAACTGCACGGCTGTCGCGTCGTGTGGCCGGAATCTTTG
TGGTAATCAGCACAACTGGAGAAATCATAAAAAATGGCAAAAAGTACAAAAGGTGCAAAACGTATCAAGGCCGCAGCAGC
ACTCTGGGTGCCGGGGACACGTGAAGAGGTCATTGAGGGAATCAGACTACTCGGTGACGCACAACGTGAACTGGTCAGGG
CTGAAACAGAAATGAATGACGCCATTGGCGATATCACCGCACGTTATGCCCCGCTCACCGAGAGCCTGAAAAAACGCATG
GCCGAACTGCAGTCCGGTATTCAGACATGGTGTGAGGCACACCGTGATGAACTGACCGGCAACGGGAAGGTGAAGTTCGC
TAACCTCACCACCGGCGAGGTGCAGTGGCGAAACCGTCCGCCATCAGTCAGTATCCGTGGGGCGGATAATGTTATTGAAT
TACTGAGACGTCTGGGGCTTGAGCGCTTTATTCGTGTAAAAGAGGAAATAAATAAAGACGCTATCCTGAATGAAAAAGAG
GCCGTGAAAAATATTCCCGGTATTTCCATTAAAAGCGACATTGAGGATTTTTCAATAATTCCTTTTGAGCAGGATGTGCA
GTAAACACACCACGTTAATTATTTAATAAAAACATTTTCTTTTTTATTCCGACGTCAGCGCCGCGGGCTTCTGCACGCCG
GAAACAGAGGAGAATTAAATCATGATATTTAAATGTATTCAGTGCGAGAGGGATATAACAGCCCTGCGTTTTCACAGCGC
CATCGCCGTGATGTCCGGTAAATACCACATCCCTGCGGTACGCGTCACCCTGGTCTGCCCGTACTGCAGCCAGCATTTTT
CGGCAGACGTGCCCGTCATGGAATTCTCCCGCCCTGACAGGGAGGACTCGCAATGATTACCCCACAGGAAGCACGACAGC
GCACCCGAACCCTTGTTGAACACTATGTCAACGAGTGTGAATGCCGCGACCTCACCGATGTGAAGCACGTCCTGACGGCG
CTAATCAGCATGGCCACACAGGCCATTGTGGCGACCAACGGAAAGGAGGCTGCCCTGCAGGTACTGATGAACACACTCAC
CCACACGGCAGAGCATGAGGTGCCGTACCGGATGGAAACCACTGCAGAAGGCGGCCTGCACATCACCGTCAGCCGGAAGC
ACTGAGGGCGCGGCATGACACGAAACACCGAACTCACCCGCACCGCCCTCTACCGTCTGGCCCTGCAGCGTTTCGGGCCG
GACGCACAGGCCCTGAAACTGGCAGAAGAGGCCGCTGAACTGGCGGCCAGTGCCGCCCGCAACCTGAACGGACAGGGCAG
CGAAAGTGACCTCGCGGCAGAGCTGGCAGACGTGGAAATCATGACAGAGCAACTGCGCCTTCAGGGGATGGACCGGCTGA
TTGACTTCCACAAACAGAAAAAACTGGAACGTCTGGCTGCACGACTGGGCGTGATTTACACGAACGAGTAACCGGGAGGC
ATTCAATGGCTGACATACTCAGGGAAATCACCGCATGGACACTGATTCTTACTGGCCTGGCGACATGCCTCAGTGCGGGG
GCAGCCCTGGCTGCCCTGCTGATGCACATAACAACACAGTGGTTATGGGAAAAGCTTAAAGCAGCATACAGCCTGAAAGA
GCTGTCCGACGCTGTCCGGGCATGGAAACGGCAGAAAAATACCGGAGATACAGAACAATGACAGACCAGAATAAACACAT
TGAGAAACTGAAAAAGTTGCTGGCGCTGGCCGCATCCGGCAACCCGCACGAGGCCGCTCTGGCACTGCGCCGAGCCCGTA
AACTGATGGATGTTCACGGCATCACACATTCCGACATTGCTATGAGTGATATTGATGAAACCATCAGTCACTACTGGCCG
ACAGGCAGTCTCCGTCCACCGCGCTACATGCTGGGCCTGATGAACATCATCCGCGAGGTATTTGGTGTTAACTCCATCAT
TCACCCCGGCACGCATCCGTCTGTGGGGTTCTACGGCAACCGGGAACGTGCGGCACTGGCTGCATACACCTGGGAAGTGC
TGGCCCGTCAGCTGAAAAAGGCGCGTCAGCAGTATATCAGTGCACAGAACAAAAGAATAAAAACCGCCACCCGCACCAGC
CGTGGAGACCAGTTTGCCGAAGGCTGGGTGCTGGCCGTTATCAGTGAAATACAGTCCTTTGCCCTGACCGATGATGAGCG
TGAACTGATGCAGCAGTGGCTGGAACATAAATACCCGCAGACGCAAACCACCAGGGCGCGTAAACCGGGAAGAAGCCGCA
ATGGCGACGCCTCGCGCTATGCGGGGTTTCGTGAAGGGCAGAACGTCAGACTGCACCGCCCGGTCAGTGGGCAGGAACAA
CAGAAACTGGAGGCCAGATGATTACGCTATCAGGTAAAAGCCGGAAATTAAAAGCCTGCCGAATATCTGCCAGATACCTT
TTTGCCCGCGCCTTTTTTAAGAACGTCAGGCCGGGGATCACAATTGGTGTTATTGCCGGACGCGAACAGGTTGAAAAATA
CATGTCAGGTGCATGGTGGAATAACGACCCTGTCATTGCTGCCCGTAATATTCATATCGAATGGGGAGGTATTCAGAATG
ACTACTGAAACCATTGTCTGTTTTCTTTTCTGGTATATGTACGCAGGATCATGCAGCGCAAGACTTCATCGTTCCCTGGG
CTATGGCAGGCACTACGACACCGCGCATTACATCCTGTACATGACCGCCGTCATGTTGTTCTGGCCAGTCACCCTGCCAG
CTGCAACCGACATTGTTGCCGACAGACTGAAAAAAAGGAGATGATATGCAGAAAAAACGCCTGATACAGCTTATCCATAT
TGCCCGTAATGAACTGGGTATGGATGAAGACACCTACCGCCAGATGTTACAGGGGCTGACCGGTAAAGCCTCAACCAAAG
GAATGGATACCACACAACTAAACTGCGTGCTGGAATCCATGAAAAAGAAAGGCTTTCGCGTTAAACCAGCCAGAAAAGCC
AGCTCCGGTTTACCGCTTGATAACCATCCGCAGTCCAGGAAAATTCGTGCGCTATGGCTTGAAATGGCTGCTGCCGGCAT
TGTTCGTGACCGTTCAGAAAATGCATTAGCGAGGTGGATCAAGCGGGAAACGGGCATCAGCGCCCTGCGCTGGCTCAGTA
CTGAACAGGCAAGCAGTGTTATTGAGAAACTGAAGAAGTGGCAGCGCAGAGCTGCGGGAGTCAAACATGAGCGACCTGAA
TCAGTTTCGAAGTAAGGGGCCGGAACTCCTGGTGGAACTGGCACAGCATACCTCTGAGACCGTTCGCGAGATTATTGATA
TTGAGCCCGAAGTTGCCGACCAGATTGGTCAGGCCGTCGCGAACCGAATGATGCAGGTCTGGGGCGGGCAAAACGTTTAT
TTCCCGATGGGCATGGTATGGAAGGTCAGTCAGCGCGACCGGGAAATCTTCAGGGAGTTTAACGGACGCAACCACCACGA
ACTGGCCCGCAAATTTGGTGTTTCGCTTCAGTGGGTCTACAGCGTGGTTAAGCGGGTAAGAAAAGAAGAACTGGATCGGA
TGCAGGGCAAGCTATTTGCTGATGAACCCGATGCAGATACGGAGAAAAAAGAGTAATATCTGCAATCAGGCTGGCGCGAG
TTCTGTTTTTTTTTCGGGCCGGTCTGATTTTCACATACTGTAAGGTTATTGCATATTCCTCCTAGTCTCTTCCCATTTTG
ACCCAGTTCTTCCCATAAATATCTCACTTATTCCCTGTCATTTATCTCAAGTCTAATCAGAAGAATACTAAATTATTGCT
GGCGATTGCGACCTCTGCAGCCTTACTGACAGGATGTCAGAATACGCACGGTATTAATACCGATTTGGCTATCAGCTCAG
GTCTGAATGCTTATAAAGCCGCAACATTAAGCGATGCTGATGCTAAAGCAATCGCCAATCAGGGCTGTGTCGAAATGGAC
AGCGGCAATAAAGTGGCAAGCAAATCCAGCAAGTACGGGAAACGTCTGGCAAAAATCGCCAAAGCATTGGGTAACAATAT
TAATGGCACGCCAGTCAACTATAAGGTTTATATGACCAGCGACGTCAACGCATGGGCGATGGCGAACGGTTGTGTTCGTG
TCTACAGTGGCCTGATGGACATGATGAACGACAACGAAATTGAAGGCGTTCTGGGCCATGAACTGGGCCACGTCGCGTTG
GGTCACTCGCTGGCTGAAATGAAAGCTTCTTATGCGATCGTGGCCGCACGCGATGCCATTTCAGCTACCAGCGGTGTGGC
TTCCCAGCTTTCCCGCTCACAATTGGGTGATATCGCAGAAGGCGCTATCAATGCTAAATACTCCCGTGATAAAGAGTCAG
AAGCAGATGATTTCTCCTTTGATCTGTTGAAGAAACGTGGCATCAGTACCCAGGGGCTGGTTGGTAGCTTTGAAAAACTC
GCTAGCCTGGATGGCGGTCACACCCAGTCCATGTTTGATTCTCACCCACCATCAACAGAGCGTGCGCAACACATCCGTGA
TCGTATCGCCTCTGGTAAGTAAATCATTGTCATCTTTCGGGCTGGTCTTCTGCCAGCCCGCTATAATTGCGCAATAAATC
CCCATCTGAATACAGACAAAACTGGTTTTTGCACACAACGTTAACGATTTGTGGCGTCGGCGCGTATAATGCGCGCGGTT
ATGTTAACGGTACGCCTGTTTTAAGGAGATAAAGATGACGGCAATTGCCCCGGTTATTACCATTGATGGCCCAAGCGGTG
CAGGGAAAGGCACCTTGTGTAAGGCTATGGCGGAAGCGTTGCAATGGCATCTGCTGGATTCGGGTGCAATTTATCGCGTA
CTGGCACTAGCGGCATTACATCACCATGTTGATGTTGCATCGGAAGATGCGCTGGTGCCGCTGGCATCCCATCTGGATGT
ACGTTTTGTGTCAACCAACGGCAATCTGGAAGTGATCCTCGAAGGGGAAGATGTCAGCGGCGAAATTCGTACTCAGGAGG
TGGCGAATGCTGCTTCACAAGTCGCGGCATTCCCACGCGTTCGTGAAGCATTATTGCGTCGCCAACGCGCGTTTCGCGAA
TTACCAGGCCTGATTGCCGATGGGCGCGACATGGGAACGGTGGTATTCCCTGATGCGCCAGTGAAAATTTTCCTTGACGC
CTCCTCGGAAGAACGTGCGCATCGCCGCATGCTACAGTTGCAGGAGAAGGGCTTTAGTGTTAACTTTGAGCGCCTTTTGG
CCGAGATCAAAGAACGTGACGACCGCGATCGTAATCGAGCGGTAGCGCCACTGGTTCCGGCAGCCGATGCTTTAGTGTTG
GATTCCACCACCTTAAGCATTGAGCAAGTGATTGAAAAAGCGCTACAATACGCGCGCCAGAAATTGGCTCTCGCATAAGC
GACCGAATTTGCAGTACCCCCGTTGCAATGGAATGACAGCGGGTATGTTAAACAACCCCATCCGGCATGGAGCCAGGTGG
ACGTTAAATATAAACCTGAAGATTAAACATGACTGAATCTTTTGCTCAACTCTTTGAAGAGTCCTTAAAAGAAATCGAAA
CCCGCCCGGGTTCTATCGTTCGTGGCGTTGTTGTTGCTATCGACAAAGACGTAGTACTGGTTGACGCTGGTCTGAAATCT
GAGTCCGCCATCCCGGCTGAGCAGTTCAAAAACGCCCAGGGCGAGCTGGAAATCCAGGTAGGTGACGAAGTTGACGTTGC
TCTGGACGCAGTAGAAGACGGCTTCGGTGAAACTCTGCTGTCCCGTGAGAAAGCTAAACGTCACGAAGCCTGGATCACGC
TGGAAAAAGCTTACGAAGATGCTGAAACTGTTACCGGTGTTATCAACGGCAAAGTTAAGGGCGGCTTCACTGTTGAGCTG
AACGGTATTCGTGCGTTCCTGCCAGGTTCTCTGGTAGATGTTCGTCCGGTGCGTGACACTCTGCACCTGGAAGGCAAAGA
GCTTGAATTCAAAGTAATCAAGCTGGATCAGAAGCGCAACAACGTTGTTGTTTCTCGTCGTGCCGTTATCGAATCCGAAA
ACAGCGCAGAGCGCGATCAGCTGCTGGAAAACCTGCAGGAAGGCATGGAAGTTAAAGGTATCGTTAAGAACCTCACTGAC
TACGGTGCATTCGTTGATCTGGGCGGCGTTGACGGCCTGCTGCACATCACTGACATGGCCTGGAAACGCGTTAAGCATCC
GAGCGAAATCGTCAACGTGGGCGACGAAATCACTGTTAAAGTGCTGAAGTTCGACCGCGAACGTACCCGTGTATCCCTGG
GCCTGAAACAGCTGGGCGAAGATCCGTGGGTAGCTATCGCTAAACGTTATCCGGAAGGTACCAAACTGACTGGTCGCGTG
ACCAACCTGACCGACTACGGCTGCTTCGTTGAAATCGAAGAAGGCGTTGAAGGCCTGGTACACGTTTCCGAAATGGATTG
GACCAACAAAAACATCCACCCGTCCAAAGTTGTTAACGTTGGCGATGTAGTGGAAGTTATGGTTCTGGATATCGACGAAG
AACGTCGTCGTATCTCCCTGGGTCTGAAACAGTGCAAAGCTAACCCGTGGCAGCAGTTCGCGGAAACCCACAACAAGGGC
GACCGTGTTGAAGGTAAAATCAAGTCTATCACTGACTTCGGTATCTTCATCGGCCTGGACGGCGGCATCGACGGCCTGGT
TCACCTGTCTGACATCTCCTGGAACGTTGCAGGCGAAGAAGCAGTTCGTGAATACAAAAAAGGCGACGAAATCGCTGCAG
TTGTTCTGCAGGTTGACGCAGAACGTGAACGTATTTCCCTGGGCGTTAAACAGCTCGCAGAAGATCCGTTCAACAACTGG
GTTGCTCTGAACAAGAAAGGCGCTATCGTAACCGGTAAAGTAACTGCAGTTGACGCTAAAGGCGCAACCGTAGAACTGGC
TGACGGCGTTGAAGGTTACCTGCGTGCTTCTGAAGCATCCCGTGACCGCGTTGAAGACGCTACCCTGGTTCTGAGCGTTG
GCGACGAAGTTGAAGCTAAATTCACCGGCGTTGATCGTAAAAACCGCGCAATCAGCCTGTCTGTTCGTGCGAAAGACGAA
GCTGACGAGAAAGATGCAATCGCAACTGTTAACAAACAGGAAGATGCAAACTTCTCCAACAACGCAATGGCTGAAGCTTT
CAAAGCAGCTAAAGGCGAGTAATTCTCTGACTCTTCGGGATTTTTATTCCGAAGTTTGTTGAGTTTACTTGACAGATTGC
AGGTTTCGTCCTGTAATCAAGCACTAAGGGCGGCTACGGCCGCCCTTAATCAATGTAGCAACAGCAGCCGCTTAATTTGC
CTTTAAGGAACCGGAGGAATCATGACCAAGTCAGAATTGATAGAAAGACTTGCCACCCAGCAATCGCACATTCCCGCCAA
GACGGTTGAAGATGCAGTAAAAGAGATGCTGGAGCATATGGCCTCGACTCTTGCGCAGGGCGAGCGTATTGAAATCCGCG
GTTTCGGCAGTTTCTCTTTGCACTACCGCGCACCACGTACCGGACGTAATCCGAAGACTGGCGATAAAGTAGAACTGGAA
GGAAAATACGTTCCTCACTTTAAACCAGGTAAAGAACTGCGCGATCGCGCCAATATTTACGGTTAAGTTTTTACTCAAAC
TTGAACGCGAGAAAAGCACCTGTCGGGTGCTTTTTTCATTTCTCTAATCTGGAACTGGAAGCTGCCTCGCAGAGTTTTGA
GCAGTTTTCACCCTATCGTTAAATTCTTCTGAACGTGCCTCGGGGAACGCAAAACTCCCACCAGACAACCGTTCAACAAA
GTTGCACACTTTCTATAAACAGGGAGGGTGCATGAAAATAACGACAGTCGGCGTATGCATAATTTGCGGAATTTTTCCGT
TGCTGATTTTGCCCCAATTGCCAGGGACAGTAACCCTTGCGTTTCTGACTCTCTTCGCCTGTGTACTGGCATTTATCCCT
GTTAAAACCGTCCGTTATATCGCGCTGACGTTGCTGTTTTTCGTTTGGGGCATATTAGCAGCAAAGCAAATTTTGTGGGC
AGGAGAAACCTTAACTGGCGCGACGCAGGATGCAATTGTTGAGATCATTGCTACTGACGGCATGACCACTCATTACGGTC
AAATTACTCATCTACAAGGTCGACGTATATTCCCTGCGCCAGGCCTCGTACTGTATGGCGAATATCTTCCGCAAGCGGTT
TGTGCCGGACAAGTATGGTCAATGAAACTCAAAGTTCGTGCAGTTCATGGTCAACTTAATGATGGCGGCTTTGATAGCCA
GCGTTATGCCATTGCCCAGCATCAACCGCTCACCGGCCGTTTTCTGCAGGCAAGTGTCATTGAACCGAATTGTAGCCTGC
GTGCACAGTATCTGGCGTCACTACAAACAACGCTGCAACCCTATATGTGGAACGCGGTTATTCTTGGATTAGGTATGGGG
GAACGGTTATCCGTCCCCAAAGAAATCAAAAATATCATGCGTGATACTGGAACGGCGCATTTAATGGCGATATCAGGATT
GCACATCGCTTTTGCGGCGTTGCTGGCTGCAGGACTCATTCGCGGTGGGCAAGTTTTTCTGCCTGGGTGCTGGCTCCACT
GGCAAATGCCATTAATTGGTGGAATCTGCTGTGCTGCTTTTTATGCCTGGCTTACGGGAATGCAACCTCCTGCATTGCGT
ACCGTGGTGGCGCTTGCCATTTGGGGAATGCTTAAGTTAAGTGGACGACAATGGAGTGGCTGGGATGTATGGATATGTTG
TCTGGCGGCAATTTTGCTGATGGATCCTGTTGCCATTCTCTCGCAAAGTTTATGGCTTTCTGCCGCTGCGGTCGCGGCAC
TGATTTTTTGGTATCAGTGGTTTCCCTGTCCGGAGTGGCAGCTGCCGCCGGTATTGCGCGCGGTTGTTTCCCTCATCCAT
CTGCAACTGGGAATCACCCTCCTGCTTATGCCCGTGCAAATTGTCATATTTCATGGCATTAGTCTGACCTCGTTTATTGC
AAATCTTTTTGCAATTCCCCTGGTGACATTTATCACGGTTCCGTTGATTCTCGCCGCGATGGTTGTGCATTTAAGCGGGC
CGTTTATTCTGGAACAAGGGTTATGGTTTCTTGCCGACCGGTCTTTGGCTTTACTTTTCTGGGGGTTAAAGAGTTTGCCG
GAAGGGTGGATCAACATTGCTGAACGTTGGCAATGGCTAACATTTTCCCCATGGTTCTTACTGGTGGTATGGCGATTAAA
CGCCTGGCGAACGTTGCCAGCAATGTGTGTGGCTGTAGGCTTGCTGATGTGCTTGCCGCTGTGGCAAAAACCTCGACCTG
ACGAGTGGCAAGTGTACATGCTTGATGTCGGGCAGGGGCTGGCAATGGTCATTGCGCGAAACGGCAAAGCGATTCTCTAT
GACACGGGACTGGCCTGGCCCGAAGGGGATAGTGGGCAACAACTGATTATCCCCTGGCTCCACTGGCATAATCTTGAACC
GGAAGGCGTTATTTTGAGTCATGAACATCTGGATCACCGGGGAGGGCTGGACTCAATATTGCACACATGGCCGATGTTAT
GGATCCGAAGTCCGTTAAACTGGGAACATCATCAGCCCTGTGTGCGTGGCGAAGCGTGGCAATGGCAAGGATTGCGTTTC
AGCGCGCACTGGCCTTTACAAGGTAGCAACGATAAAGGAAATAACCATTCCTGTGTGGTTAAGATTGATGACGGGACGAA
TAGCATTCTTCTAACCGGTGATATTGAAGCCCCCGCTGAACAAAAGATGCTAAGCCGTTACTGGCAGCAAATGCAGGCAA
CATTACTTCAGGTACCTCACCATGGCAGTAATACCTCATCATCGTTGCCATTAATTCAGCGAGTGAATGGAAAAGTGGCA
CTCGCATCGGCATCGCGCTATAACGCATGGCGACTGCCCTCAAGCAAAGTTAAATATCGCTATCATCAACAGGGTTATAA
GTGGCTTGATACTCCACATCAGGGGCAAATAACGGTCAATTTTTCAGCGCAAGGCTGGTGGATTAGCAGCCTCAGAGAGC
AAATTTTACCTCGTTGGTATCATCAGTGGTTTGGCGTGCCAGTGGATAACGGGTAGAATATGCGGCTATTTCAACAAATG
CTGGTTTTTTGAATGCATAACGACAAAGATCTCTCTACGTGGCAGACGTTCCGCCGACTGTGGCCAACCATTGCGCCTTT
TAAAGCGGGTCTGATCGTGGCGGGCGTAGCGTTAATCCTCAACGCAGCCAGCGATACCTTCATGTTATCGCTCCTTAAGC
CACTTCTTGATGATGGCTTTGGTAAAACAGATCGCTCCGTGCTGATGTGGATGCCGCTGGTGGTGATCGGGCTGATGATT
TTACGTGGTATCACCAGCTATATCTCCAGCTACTGTATCTCCTGGGTATCAGGAAAGGTGGTAATGACTATGCGTCGCCG
CCTGTTTGGTCACATGATGGGAATGCCGGTTTCATTCTTTGACAAACAGTCAACGGGTACGCTGTTGTCACGTATCACCT
ACGATTCCGAACAGGTCGCTTCTTCTTCTTCCGGCGCACTGATTACTGTTGTGCGTGAAGGTGCGTCGATCATCGGCCTG
TTCATCATGATGTTCTATTACAGTTGGCAACTGTCGATCATTTTGATTGTGCTGGCACCGATTGTTTCGATTGCGATTCG
CGTTGTATCGAAGCGTTTTCGCAACATCAGTAAAAACATGCAGAACACCATGGGGCAGGTGACCACCAGCGCCGAACAAA
TGCTGAAAGGCCATAAAGAAGTATTGATTTTCGGTGGTCAGGAAGTGGAAACGAAACGCTTCGATAAAGTCAGCAACCGA
ATGCGTCTTCAGGGGATGAAAATGGTTTCAGCCTCTTCCATCTCTGATCCGATCATTCAGCTGATCGCCTCTTTGGCGCT
GGCGTTTGTTCTGTATGCGGCAAGCTTCCCAAGTGTCATGGATAGCCTGACTGCCGGTACGATTACCGTTGTTTTCTCTT
CAATGATTGCACTTATGCGTCCGCTGAAATCGCTGACCAACGTTAACGCCCAGTTCCAGCGCGGTATGGCGGCTTGTCAG
ACGCTGTTTACCATTCTGGACAGTGAGCAGGAGAAAGACGAAGGTAAGCGCGTGATCGAGCGTGCGACTGGCGACGTGGA
GTTTCGCAATGTCACCTTTACTTATCCGGGACGTGATGTGCCTGCATTGCGTAACATCAACCTGAAAATTCCGGCAGGGA
AGACGGTTGCTCTGGTTGGCCGCTCTGGTTCAGGTAAATCAACCATCGCCAGCCTAATCACACGTTTTTACGATATTGAT
GAAGGCGAAATCCTGATGGATGGTCACGATCTGCGCGAGTATACCCTGGCGTCGTTACGTAACCAGGTTGCTCTGGTGTC
GCAGAATGTCCATCTGTTTAACGATACGGTTGCCAACAACATTGCTTACGCAAGGACTGAACAGTACAGCCGTGAGCAAA
TTGAAGAAGCTGCGCGTATGGCCTACGCCATGGACTTCATCAATAAGATGGATAACGGTCTCGATACAGTCATTGGTGAA
AACGGCGTGTTGCTCTCTGGCGGTCAGCGTCAGCGTATTGCTATCGCTCGAGCCTTGTTGCGTGATAGCCCGATACTGAT
TCTGGACGAAGCTACCTCGGCGTTGGATACCGAATCCGAACGTGCGATTCAGGCAGCACTGGATGAGTTGCAGAAAAACC
GTACCTCTCTGGTGATTGCCCACCGCTTGTCTACCATTGAAAAGGCAGACGAAATCGTGGTTGTCGAGGATGGTGTCATT
GTGGAACGCGGTACGCATAACGATTTGCTTGAGCACCGTGGCGTTTACGCGCAACTTCACAAAATGCAGTTTGGCCAATG
ATCGAAAAAATCTGGTCTGGTGAGTCCCCTTTATGGCGGCTATTGCTGCCACTCTCCTGGTTGTATGGCCTGGTGAGTGG
CGCGATCCGTCTTTGCTATAAACTAAAACTGAAGCGCGCCTGGCGTGCCCCCGTACCGGTTGTCGTGGTTGGAAATCTCA
CTGCAGGCGGCAACGGAAAAACCCCGGTCGTTGTCTGGCTGGTGGAACAGCTGCAACAGCGCGGTATTCGCGTGGGGGTC
GTATCGCGGGGATATGGTGGTAAGGCTGAATCTTATCCGCTGTTATTGTCGGCAGATACCACCACAGCACAGGCGGGTGA
TGAGCCTGTGTTGATTTATCAACGCACTGGCGCGCCTGTTGCGGTTTCTCCCGTGCGTTCTGACGCGGTAAAAGCCATTC
TGGCGCAACACCCTGATGTGCAGATCATCGTAACTGACGATGGTTTACAGCATTATCGTCTGGCGCGTGATGTGGAAATT
GTCGTTATTGATGGTGTGCGTCGCTTTGGCAATGGCTGGTGGTTGCCGGCGGGGCCAATGCGTGAGCGAGCAGGGCGCTT
AAAGTTGGTTGATGCGGTAATCGTCAACGGCGGTGTCCCCCGCAGCGGTGAAATCCCCATGCATCTGCTGCCGGGTCAGG
CGGTGAATTTACGTACCGGTACACGTTGTGACGTTGCTCAGCTTGAACATGTGGTGGCGATTGCGGGGATTGGGCATCCG
CCGCGCTTTTTTGCCACGCTGAAGATGTGTGGCGTACAACCCGAAAAATGTGTACCGCTGGCCGATCATCAGTTTTTGAA
TCATGCGGATGTCAGCGCGTTGGTAAGCGCCGGACAAACGCTGGTAATGACTGAAAAAGATGCGGTGAAATGCCGGGCCT
TTGCAGAAGAAAATTGGTGGTATTTGCCTGTAGACGCACAGCTTTCAGGTGATGAACCAGCGAAACTGCTTGCGCAACTA
ACTTCGCTGGCTTCTGGCAACTAGTTACGCCGCGGCAGCGTTCGATTGATGGAGTCATGAATGTCTCTGCCGCACCTCTC
CCTTGCTGATGCGCGTAATCTTCATCTCGCTGCACAAGGCCTGTTAAACAAACCCCACCGTCGAGCGTCGTTGGAGGATA
TTCCGGCAACGATCTCCCGCATGTCCTTGCTGCAAATCGATACCATCAATATTGTTGCCCGTAGCCCATATCTGGTGCTT
TTCAGTCGTCTGGGAAATTATCCTGCCCAGTGGCTGGATGAGTCTCTGGCGCGTGGCGAATTAATGGAATACTGGGCGCA
TGAAGCCTGCTTTATGCCGCGTAGCGATTTTCGTCTTATTCGCCACCGCATGCTGGCACCTGAAAAAATGGGCTGGAAAT
ATAAAGACGCCTGGATGCAGGAACATGCGGCGGAAATTGCACTGTTAATTCAGCATATTCATGATAGGGGGCCGGTACGT
TCAGCCGATTTTGAGCATCCTCGTAAAGGTGCAAGCGGCTGGTGGGAGTGGAAGCCGCATAAACGACATCTGGAAGGTTT
ATTTACTGCCGGAAAGGTGATGGTGATTGAACGGCGCAACTTCCAGCGCGTTTATGATTTAACCCACCGTGTCATGCCTG
ACTGGGATGATGAGCGCGATCTCGTTTCGCAAGCAGAAGCAGAAATCATCATGCTGGATAACAGTGCGCGTAGCCTGGGA
ATATTTCGCGAACAGTGGCTGGCAGATTACTACCGGCTAAAACGTCCGGCACTGGCGGCGTGGCGTGAAGCGAGGGCTGA
ACAGCAGCAAATCATTGCTGTGCATGTTGAAAAATTGGGCAATCTTTGGCTGCATGCTGATTTGCTGCCGCTACTCGAGC
GTGCGCTCGCCGGAAAGCTCACTGCAACGCACAGCGCGGTACTTTCGCCTTTTGATCCTGTTGTCTGGGATCGCAAACGC
GCGGAGCAGCTTTTTGATTTTAGCTACCGGCTGGAGTGCTATACCCCAGCGCCGAAACGCCAGTATGGCTATTTTGTTCT
GCCGTTATTACATCGTGGGCAATTAGTTGGGCGAATGGATTCCAAAATGCATCGCCAGAAAGGCATCCTTGAAGTTATCT
CTCTGTGGTTACAGGAAGGCATTAAACCAACGACAACGCTGCAAAAAGGGTTACGTCAGGCGATTACTGATTTCGCTAAC
TGGCAGCAGGCAACGCGGGTGACATTAGGACGCTGCTCGCAAGGCCTCTTTACTGATTGCCGCGCCGGCTGGGAAATAGA
CCCCGTCGCATAAATGATTATGATAAGATTTATGCATTCATAACCCGATCCATCTGGAGGAACTATGGATCATCGTCTGC
TTGAAATCATTGCCTGCCCGGTTTGCAACGGAAAACTTTGGTATAACCAGGAAAAACAAGAGCTTATTTGCAAACTGGAC
AACCTGGCTTTCCCGCTGCGCGATGGCATTCCAGTGTTGCTGGAAACGGAAGCCCGCGTGCTGACTGCTGATGAGGGTAA
ATCATGAGTTTTGTGGTCATTATTCCCGCGCGTTACGCGTCCACGCGTCTGCCCGGTAAACCATTGGTTGATATTAACGG
CAAACCCATGATTGTTCATGTTCTTGAACGCGCGCGCGAATCAGGTGCCGAGCGCATCATCGTGGCAACCGATCATGAGG
ATGTTGCCCGCGCTGTTGAAGCCGCTGGCGGCGAAGTATGTATGACGCGCGCCGATCATCAGTCAGGTACAGAACGTTTG
GCGGAAGTTGTCGAAAAATGCGCATTCAGCGACGACACGGTGATCGTTAATGTGCAGGGTGATGAACCGATGATCCCTGC
GACAATCATTCGTCAGGTTGCTGATAACCTCGCTCAGCGTCAGGTGGGTATGGCGACTCTGGCGGTGCCAATCCACAATG
CGGAAGAAGCGTTTAACCCGAATGCGGTGAAAGTGGTTCTCGATGCCGAAGGGTACGCACTGTACTTCTCTCGCGCCACC
ATTCCGTGGGATCGTGATCGTTTTGCAAAAGACCTTGAAACCGTTGGCGATAACTTCCTGCGTCATCTTGGTATTTATGG
CTACCGAGCAGGCTTTATCCGTCGTTATGTTACCTGGCAGCCAAGTCCGTTAGAACATATCGAAATGTTAGAGCAGCTTC
GTGTTCTGTGGTATGGCGAAAAAATCCACGTTGCTGTCGCCCAGGAAGTTCCTGGCACAGGTGTGGATACCCCTGAAGAT
CTCGAGCGCGTTCGCGCTGAAATGCGCTAATTTCACTTCACGACACTCCAGCCAATTTTGGGAGGAGTGTCGTACCGTTA
CGATTTTCCTCAATTTTTCTTTTCAACAATTGATCTCATTCAGGTGACATCTTTTATATTGGCGCTCATTATGAAAGCAG
TAGCTTTTATGAGGGTAATCTGAATGGAACAGCTGCGTGCCGAATTAAGCCATTTACTGGGCGAAAAACTCAGTCGTATT
GAGTGCGTCAATGAAAAAGCGGATACGGCGTTGTGGGCTTTGTATGACAGCCAGGGAAACCCAATGCCGTTAATGGCAAG
AAGCTTTAGTACGCCCGGAAAAGCCCGACAACTGGCATGGAAAACCACCATGCTGGCAAGAAGTGGGACTGTCCGTATGC
CGACTATTTATGGTGTGATGACGCATGAAGAACACCCCGGCCCCGATGTCCTGCTACTGGAGCGAATGCGTGGTGTTTCG
GTGGAGGCACCAGCCCGAACACCAGAACGCTGGGAACAACTCAAAGACCAAATCGTTGAAGCCTTACTGGCCTGGCACCG
TCAGGACAGTCGTGGTTGCGTCGGCGCGGTCGACAATACTCAGGAAAATTTCTGGCCCTCATGGTACCGGCAACATGTTG
AAGTGCTATGGACCACGCTCAATCAGTTCAATAACACCGGTCTATCGATGCAGGATAAGCGGATCCTGTTTCGCACTCGC
GAATGTCTCCCGGCATTATTTGAAGGCTTTAACGACAATTGTGTACTGATTCACGGTAACTTCTGTTTACGCAGCATGCT
GAAAGATTCGCGCAGCGATCAGTTACTGGCGATGGTCGGACCGGGACTAATGCTTTGGGCACCGCGAGAATACGAACTGT
TCCGACTAATGGATAATTCTCTGGCGGAAGATTTGCTCTGGAGTTATCTGCAACGCGCGCCAGTGGCGGAGTCGTTCATC
TGGCGGCGTTGGTTGTATGTGTTATGGGATGAAGTTGCGCAACTGGTCAACACCGGACGATTTAATCGGCGTAACTTCGA
TCTGGCATCAAAATCACTCTTGCCGTGGCTCGCCTGACGAACCTTTCAGCCACTGCCAGATCCGGCCAAGCGTTTCATAG
CCAACGCGGTCGCTATGCATCAACCAAACCGGAGAAGGGATTGCCCGTTCCCACGGATTAAGCGGCGAGTCGATGGCCAA
CTGATTCGCCGGGGCTGGTAGCGGATTTAACCCTTCCTGCTGAAAAAAGATCATCGCCCGCGGCAGATGTGATGCGGAGG
TCACCAGCAGGAAAGGTGCGTCACCAATCGCCTGTTTCACTGCTGCAGCTTCTTCTTCGGTATCTTTTGGCAAATCCAGG
GTGATAATTTGCTCGCGCGGCACGCCCAGCGATTGCGCAACTCTGGCACCGACTTCGGCTGTGCTCACCGTATTGGTTTT
AGCTACGCCTCCCGTGAAGATCAGTTTTGATCCCGGATTTTCGCGCCATAAGCGAATACCTTCATTCAGGCGTGGCAGAC
TGTTATTGATTAAATTAGAGCTCGGCGCCCACTGCGGGTTCCAGGTATAACCACCTCCGAGCACCACGATATAGTCCACT
TTTTGCGAATTATTCCATGTCGGATAGGTGCTTTCGATGGGACGCAGCAGGCGGTCGGCTACCGGTTGCAAACTCAATAA
CAAGAGCGCCAGCCACCCAATGCTAATAAAAATCTTCCCGGTTTTTTGAAAACGGCTAAACCACAGCAGCGCCAGGCCAG
CGCCAATAATCAACAACATTAGCGGAAGTGGCAGCAACATATTGCCAATCACTTTTTTCAGTGTAAAAAGCATCCTTTCT
GGTTCCTTTTTTAACCATATAGCAAGGGATCGCCAGCGATATTACACCAGACGGGTTCATTCTCGCCGTGGCTGTGACAA
AATAGCGTCTTTATCAGAAAACGTCTTAGCCAACCGGTGGAGAAAGCAATGCAGGATCGCAATTTTGATGATATTGCGGA
AAAGTTTTCCCGTAACATTTACGGCACCACCAAAGGGCAGCTTCGACAGGCTATTCTGTGGCAGGATCTCGATCGCGTGC
TGGCAGAAATAGGCCCGCAAAAACTGCGTGTGCTGGATGCTGGCGGTGGAGAAGGGCAGACCGCAATCAAAATGGCCGAG
CGCGGGCATCAGGTCATTTTATGCGATCTTTCTGCGCAGATGATCGACCGCGCAAAACAGGCGGCAGAAGCAAAAGGTGT
GAGCGACAACATGCAATTTATACATTGCGCCGCTCAGGATGTTGCTTCGCATTTGGAAACGCCCGTTGATCTGATATTGT
TCCATGCGGTGCTCGAGTGGGTGGCCGATCCCCGCAGCGTATTACAGACCCTGTGGTCAGTGTTGCGTCCAGGCGGCGTG
TTGTCGTTAATGTTCTACAATGCGCATGGTTTGTTGATGCATAACATGGTCGCCGGGAATTTTGATTACGTGCAGGCGGG
AATGCCGAAAAAGAAAAAACGGACGCTTTCGCCAGATTATCCACGCGACCCGGCGCAGGTTTATCTGTGGCTGGAAGAAG
CTGGTTGGCAAATTCTGGGTAAGACAGGCGTTCGCGTGTTTCATGATTATCTGCGTGAGAAGCACCAGCAGCGCGACTGC
TATGAAGCATTACTTGAATTAGAAACGCGTTATTGCCGTCAGGAACCGTATATTACCCTGGGGCGTTATATTCATGTCAC
CGCGCGCAAACCGCAGAGCAAGGATAAAGTATGAGTGAATTTTCCCAGACAGTCCCCGAACTGGTTGCCTGGGCCAGAAA
AAATGACTTCTCCATCTCGCTGCCGGTAGACCGACTCTCTTTTCTGCTGGCGGTTGCCACGCTGAACGGCGAGCGTCTGG
ATGGTGAGATGAGTGAAGGCGAGCTGGTGGATGCATTCCGCCATGTGAGTGATGCGTTTGAGCAAACCAGCGAAACCATC
GGCGTGCGCGCCAACAACGCGATCAACGACATGGTGCGTCAACGTCTGCTGAACCGCTTTACCAGCGAGCAGGCGGAAGG
GAACGCAATTTACCGTCTGACGCCGCTCGGCATCGGCATCACTGACTATTACATTCGTCAGCGCGAGTTTTCTACGCTGC
GCCTTTCTATGCAATTGTCGATTGTGGCGGGTGAGCTCAAACGCGCAGCAGATGCCGCCGAAGAGGGCGGTGATGAATTT
CACTGGCACCGCAATGTTTATGCGCCACTGAAATATTCGGTAGCAGAAATTTTCGACAGTATCGACCTGACGCAACGTCT
GATGGATGAACAGCAGCAGCAGGTGAAGGATGATATCGCCCAGTTGTTGAACAAAGACTGGCGGGCGGCGATTTCCAGCT
GTGAATTGTTGCTTTCAGAAACTTCCGGAACGCTGCGTGAATTGCAGGATACGCTGGAAGCGGCAGGCGATAAATTGCAG
GCCAACCTGTTACGCATTCAGGATGCGACGATGACCCATGACGACCTGCATTTTGTCGATCGTCTGGTGTTCGATCTTCA
GAGCAAACTCGACCGTATTATCAGTTGGGGCCAGCAATCCATCGACTTGTGGATTGGCTACGACCGCCACGTACACAAAT
TTATTCGTACTGCGATCGATATGGATAAAAACCGCGTCTTTGCTCAGCGGTTACGTCAGTCGGTACAAACCTATTTTGAT
GAGCCGTGGGCGCTAACTTATGCCAATGCCGATCGTCTGCTGGATATGCGTGACGAAGAGATGGTACTGCGCGATGAAGA
AGTGACTGGGGAACTTCCTGAGGATCTGGAGTACGAAGAGTTTAACGAGATCCGCGAACAGCTGGCGGCGATCATCGAAG
AACAACTTGCCGTGTACAAAACCAGACAAGTGCCGTTGGATCTTGGTCTGGTGGTACGCGAATATCTGTCACAGTATCCG
CGTGCACGTCACTTTGACGTTGCGCGCATTGTTATTGATCAGGCGGTACGTCTTGGCGTAGCGCAAGCAGATTTCACCGG
ACTGCCAGCGAAATGGCAGCCGATTAATGATTACGGAGCCAAGGTACAGGCGCATGTCATCGACAAATATTGAACAAGTG
ATGCCGGTTAAGCTGGCGCAGGCGCTGGCGAATCCGTTATTTCCGGCGCTGGATAGCGCCTTACGTTCAGGCCGCCATAT
TGGCCTCGACGAACTGGATAATCATGCATTCCTGATGGATTTTCAGGAATATCTGGAAGAGTTTTACGCGCGTTATAACG
TTGAGCTTATTCGTGCACCGGAAGGGTTCTTCTATCTACGCCCACGTTCCACCACGCTGATCCCTCGTTCCGTCTTGTCG
GAACTGGATATGATGGTCGGGAAAATCCTCTGTTATCTCTATCTCAGCCCGGAACGGCTGGCGAATGAGGGGATTTTTAC
TCAACAGGAACTGTACGACGAACTGCTCACCCTGGCCGATGAAGCGAAACTGCTGAAACTGGTGAACAACCGTTCAACCG
GTTCAGACGTTGACCGTCAGAAGTTGCAGGAAAAAGTACGTTCTTCGCTCAACCGTCTGCGTCGTTTAGGCATGGTGTGG
TTTATGGGCCACGACAGCAGCAAGTTCCGCATTACCGAATCGGTGTTCCGCTTCGGCGCCGATGTGCGTGCTGGCGACGA
TCCCCGTGAAGCACAGCGTCGCCTGATTCGTGATGGTGAAGCAATGCCGATTGAAAATCATCTGCAACTCAACGATGAAA
CCGAAGAGAGTCAGCCAGATAGCGGAGAGGAAGAATAATGATTGAACGCGGTAAATTTCGCTCACTGACGCTGATTAACT
GGAACGGCTTTTTTGCCCGAACTTTTGACCTTGACGAGCTGGTCACGACGCTTTCTGGCGGTAACGGGGCGGGTAAATCC
ACCACCATGGCGGCGTTCGTTACGGCGCTTATCCCCGATCTGACCCTGCTGCATTTCCGTAACACTACGGAAGCCGGGGC
CACCAGCGGTTCGCGCGATAAAGGTCTGCACGGTAAGCTGAAAGCGGGTGTCTGTTATTCGATGCTCGACACCATTAACT
CGCGTCACCAGCGCGTGGTGGTCGGTGTGCGTCTGCAACAGGTTGCCGGACGCGATCGTAAAGTGGATATCAAGCCGTTT
GCCATTCAGGGACTGCCGATGTCGGTGCAGCCGACACAACTGGTGACCGAAACTCTGAACGAACGCCAGGCGCGCGTGCT
GCCGCTTAACGAGCTGAAAGACAAGCTCGAGGCGATGGAAGGCGTGCAGTTTAAACAGTTCAACTCCATTACCGATTACC
ACTCGCTGATGTTCGATCTGGGCATCATCGCGCGTCGTCTGCGCTCAGCGTCTGACCGTAGTAAATTCTATCGTCTGATC
GAAGCCTCGCTGTATGGCGGGATCTCCAGCGCCATTACTCGTTCTCTGCGCGACTACCTGTTGCCGGAAAACAGTGGGGT
GTGGAAAGCGTTCCAGGACATGGAAGCGGCGCTGCGTGAAAACCGCATGACGCTGGAAGCGATTCGTGTCACCCAGTCGG
ACCGTGACCTGTTTAAGCATCTGATCAGCGAAGCCACCAACTACGTGGCGGCGGACTACATGCGTCACGCCAACGAGCGC
CGTGTTCATCTCGATAAGGCCCTGGAGTTTCGTCGCGAGCTACATACTTCGCGTCAGCAACTGGCGGCTGAGCAGTACAA
ACACGTCGACATGGCGCGAGAGCTGGCTGAGCACAACGGTGCCGAAGGCGATCTGGAAGCGGATTATCAGGCGGCCAGCG
ATCACCTGAACCTGGTGCAAACCGCACTGCGTCAGCAGGAGAAGATCGAACGCTACGAAGCGGATCTCGATGAGCTGCAG
ATCCGTCTGGAAGAGCAAAACGAAGTGGTGGCAGAAGCCATCGAACGCCAGGAAGAGAACGAGGCTCGTGCGGAAGCTGC
CGAACTGGAAGTGGACGAGCTGAAAAGCCAGCTTGCTGACTACCAGCAGGCGCTGGACGTCCAGCAAACGCGCGCGATCC
AGTATAACCAGGCGATTGCTGCGCTTAATCGTGCCAAAGAACTGTGCCATCTGCCGGACTTAACCGCCGACAGCGCTGCC
GAATGGCTGGAAACCTTCCAGGCGAAAGAGCTGGAAGCGACCGAAAAAATGCTCTCTCTTGAGCAGAAAATGAGCATGGC
GCAAACCGCGCACAGCCAGTTTGAGCAGGCTTATCAGCTGGTGGTGGCAATCAACGGCCCGCTGGCGCGTAACGAGGCGT
GGGATGTCGCTCGCGAACTATTGCGCGAAGGGGTCGATCAGCGTCACCTGGCAGAGCAGGTTCAGCCGTTGCGGATGCGC
TTAAGCGAACTGGAACAGCGTCTGCGTGAGCAGCAAGAAGCTGAGCGTCTGCTGGCAGATTTCTGCAAACGTCAGGGCAA
GAATTTTGATATTGATGAACTGGAAGCTCTGCATCAGGAGCTGGAAGCACGCATTGCCTCTCTTTCCGATAGCGTCTCTA
ACGCCCGAGAAGAGCGGATGGCACTGCGCCAGGAGCAGGAACAGCTGCAGTCTCGCATTCAGAGTTTGATGCAGCGTGCG
CCGGTTTGGCTGGCAGCGCAAAACAGTCTCAACCAGTTGAGCGAACAGTGCGGCGAAGAGTTCACCTCCAGCCAGGATGT
CACCGAATTTCTGCAACAGTTGCTGGAGCGTGAGCGCGAGGCAATTGTTGAACGCGATGAAGTAGGCGCGCGCAAAAACG
CCGTCGATGAAGAGATCGAACGTTTAAGCCAGCCAGGTGGTTCTGAAGATCAGCGTCTGAACGCGCTGGCGGAGCGTTTT
GGTGGTGTGCTGCTGTCAGAAATTTATGACGACGTTAGCCTGGAAGATGCGCCGTACTTCTCAGCACTGTATGGCCCGTC
ACGCCACGCCATCGTGGTGCCAGATCTGTCACAGGTAACCGAACACCTGGAAGGCTTGACCGATTGCCCGGAAGATCTCT
ATTTGATCGAAGGGGATCCGCAGTCATTCGATGACAGCGTGTTCAGCGTTGATGAGCTGGAAAAAGCGGTGGTGGTGAAA
ATCGCCGATCGTCAGTGGCGTTATTCACGTTTCCCGGAAGTGCCGCTGTTTGGTCGTGCTGCGCGTGAAAGCCGTATTGA
AAGCCTCCATGCCGAGCGGGAAGTGCTTTCCGAACGCTTCGCCACGCTTTCCTTTGATGTACAGAAAACCCAGCGTCTGC
ATCAGGCGTTCAGCCGCTTTATCGGCAGTCATCTGGCGGTGGCGTTTGAGTCTGACCCGGAAGCAGAAATCCGTCAACTG
AACAGCCGTCGCGTCGAACTGGAACGGGCGTTGAGTAATCATGAAAATGATAACCAGCAGCAGCGTATTCAGTTTGAGCA
GGCGAAAGAGGGCGTTACGGCGCTGAACCGCATTCTGCCGCGTCTCAACCTGTTGGCTGATGACAGCCTGGCGGATCGCG
TCGATGAAATCCGCGAACGTCTGGATGAAGCCCAGGAAGCCGCGCGTTTTGTTCAGCAGTTTGGCAATCAACTGGCGAAA
CTGGAGCCGATCGTTTCGGTATTGCAGAGCGACCCGGAACAGTTCGAACAATTAAAAGAAGATTACGCGTACTCTCAGCA
GATGCAGCGCGATGCCCGTCAGCAGGCGTTTGCCCTGACGGAAGTGGTGCAGCGTCGTGCGCACTTTAGCTACTCTGACT
CGGCAGAAATGCTTAGCGGTAACAGCGATCTCAACGAAAAACTGCGTGAACGTCTGGAACAGGCGGAAGCGGAGCGTACC
CGCGCTCGTGAAGCGTTGCGCGGACACGCAGCGCAGTTGAATCAGTACAACCAGGTGCTGGCTTCGCTGAAAAGTTCGTA
TGACACCAAAAAAGAGCTACTTAACGATCTGCAACGTGAATTGCAGGATATCGGCGTGCGTGCTGATAGCGGGGCAGAAG
AGCGGGCACGTATTCGCCGTGACGAGTTGCACGCGCAACTGAGCAATAACCGTTCACGACGCAATCAACTGGAAAAAGCG
CTTACCTTCTGCGAAGCGGAGATGGACAACCTGACCCGTAAACTGCGCAAGCTGGAGCGGGATTACTTTGAGATGCGCGA
GCAGGTAGTGACCGCCAAAGCGGGCTGGTGTGCGGTGATGCGCATGGTGAAAGATAATGGCGTTGAGCGTCGCTTACACC
GTCGTGAGCTGGCTTATCTCTCCGCTGATGATTTGCGCTCCATGTCGGATAAGGCGTTAGGTGCGCTGCGTCTGGCGGTG
GCGGATAACGAACATCTGCGCGACGTGCTGCGGATGTCGGAAGATCCAAAACGTCCGGAACGTAAAATTCAGTTCTTCGT
GGCGGTTTATCAGCATCTGCGTGAACGTATTCGTCAGGATATTATTCGTACCGATGATCCGGTGGAAGCTATCGAACAGA
TGGAGATCGAGCTTAGCCGTCTGACCGAAGAATTAACCTCTCGTGAACAGAAACTGGCGATCAGTTCCCGCAGCGTGGCG
AACATCATTCGCAAAACCATTCAGCGCGAGCAGAACCGTATCCGTATGCTCAACCAGGGGTTGCAGAACGTATCGTTTGG
CCAGGTGAACAGCGTACGTCTGAACGTGAACGTACGTGAAACGCACGCCATGCTGCTGGATGTGCTCTCTGAACAGCACG
AGCAGCATCAGGATCTGTTTAACAGCAACCGCCTGACCTTCTCAGAAGCGCTGGCGAAACTGTATCAACGTCTTAACCCG
CAGATTGATATGGGGCAGCGCACGCCGCAGACCATCGGTGAAGAACTGCTGGATTACCGCAACTATCTGGAAATGGAAGT
TGAGGTTAACCGTGGTTCCGATGGCTGGTTGCGTGCAGAGTCTGGTGCATTGTCGACCGGTGAGGCGATTGGTACCGGTA
TGTCGATTCTGGTGATGGTGGTACAAAGCTGGGAAGATGAATCTCGCCGCCTGCGCGGTAAAGATATCTCTCCTTGCCGC
CTGCTGTTCCTCGATGAAGCAGCGCGACTGGACGCCCGTTCCATCGCCACGCTGTTTGAATTGTGTGAACGTTTGCAAAT
GCAGCTCATTATCGCAGCGCCGGAAAATATCAGCCCGGAGAAAGGCACCACCTATAAACTGGTACGTAAAGTCTTCCAGA
ATACCGAACACGTTCACGTCGTCGGCCTGCGAGGATTTGCGCCTCAACTCCCTGAAACGCTTCCAGGAAGTGACGAAGCG
CCTTCTCAGGCGAGTTAAAATTAAGGCGGCAGCAATGCCGCCTTTTCTTTTTCCGAAAACTCCGTTTCTGCACTAAAAAA
GTGGCACATTACGGCGCGCTTTTCTTTAAACTTCTTTACATTAGGTTATGTAAAAACGTATCGGCGTTTATATACTGAAG
ATAAGCCTGATGAGTAACAGGCTTGCTCGTCATACTTTCGTGAGTATTGGCGTTGTACAGGCAAGTCGTAAAATAACAGC
CTGGCTATTCAGAGTATGATAAAAACAGGGGGCAAGGGATGTTGCTTAATATGATGTGTGGTCGTCGGCTGTCGGCAATC
AGTTTGTGCCTGGCCGTAACATTCGCTCCACTGTTCAATGCGCAGGCCGATGAGCCTGAAGTAATCCCTGGCGACAGCCC
GGTGGCTGTCAGTGAACAGGGCGAGGCACTGCCGCAGGCGCAAGCCACGGCAATAATGGCGGGGATCCAGCCATTGCCTG
AAGGTGCGGCTGAAAAAGCCCGCACGCAAATCGAATCTCAATTACCCGCAGGTTATAAGCCGGTTTATCTTAACCAGCTT
CAATTGTTGTATGCCGCACGCGATATGCAACCCATGTGGGAAAACCGTGATGCTGTTAAAGCCTTCCAGCAACAGCTGGC
AGAGGTGGCGATTGCCGGTTTCCAGCCGCAGTTTAATAAATGGGTAGAGTTACTGACCGATCCTGGTGTTAACGGGATGG
CACGCGACGTGGTGCTCTCTGATGCGATGATGGGCTATCTCCATTTCATTGCAAATATTCCGGTCAAAGGCACTCGCTGG
CTATATAGCAGTAAACCTTATGCGCTTGCAACGCCGCCGCTTTCGGTGATTAACCAATGGCAGCTGGCGCTGGATAAAGG
TCAATTGCCGACGTTTGTTGCAGGACTGGCACCGCAGCATCCGCAATATGCGGCGATGCATGAATCGTTACTGGCCTTAC
TCAGTGACACCAAACCGTGGCCTCAACTGACCGGTAAAGCAACGTTGCGCCCAGGACAGTGGAGTAACGACGTACCGGCG
TTGCGCGAAATATTGCAACGTACAGGCATGTTGGACGGGGGACCGAAAATTACGCTACCTGGCGATGACACGCCAACTGA
CGCGGTAGTCAGCCCATCGGCTGTTACTGTTGAAACAGCAGAAACTAAGCTGATGGACAAACAAACTACGTCTCGTAGTA
AACCTGCGCCTGCCGTTCGCGCCGCCTACGATAATGAACTGGTGGAAGCCGTTAAACGTTTTCAGGCATGGCAAGGATTG
GGAGCAGATGGTGCTATTGGCCCGGCAACGCGTGACTGGTTAAACGTAACGCCCGCCCAGCGTGCTGGCGTGTTGGCACT
CAACATCCAGCGATTGCGCTTGCTGCCAACAGAGCTTTCTACCGGGATCATGGTTAACATTCCAGCCTATTCGCTGGTCT
ACTATCAGAACGGCAATCAGGTGCTGGATTCGCGAGTCATTGTCGGTCGCCCCGATCGCAAAACGCCGATGATGAGCAGT
GCACTTAACAACGTAGTGGTAAACCCGCCGTGGAACGTACCACCAACTCTGGCACGCAAAGATATTCTGCCGAAAGTGCG
CAACGATCCGGGATATCTCGAAAGCCATGGCTATACGGTGATGCGCGGCTGGAACAGCAGAGAAGCGATTGACCCATGGC
AGGTTGACTGGTCTACAATCACGGCCTCGAATTTACCGTTCCGTTTCCAGCAGGCTCCAGGCCCACGGAACTCGCTGGGG
CGCTATAAATTCAATATGCCGAGTTCAGAGGCCATTTATTTGCATGACACGCCGAACCACAATCTGTTCAAACGTGATAC
ACGCGCATTGAGCTCAGGCTGTGTACGAGTGAATAAAGCTTCCGATCTGGCGAATATGCTGTTGCAGGATGCAGGATGGA
ATGACAAACGTATTTCTGATGCGCTGAAGCAGGGCGATACGCGTTACGTCAATATTCGGCAGTCGATTCCGGTGAATCTC
TACTATCTGACGGCCTTTGTTGGTGCTGATGGTCGTACCCAGTATCGTACAGATATTTACAATTATGATCTGCCTGCGCG
ATCCAGCTCGCAAATTGTATCGAAAGCGGAACAATTAATCAGGTAAATGAAGCAGTTCGGGGAAATCAGTTGTCGTAATA
ATTAGCATGATCGGGGGCGATTCTCTGCAGCCCCCGTCACTGCTGGGGTTGAGTCATCTTGACGTCTTCTTTACGGGCGG
TTAAGGTGCCTCTTGTGCGCCAGAAGTGCATATAAACGATAACATTGACCTGTAGACTTGATTATCATGGACAAATTCGA
CGCTAATCGCCGCAAACTGCTGGCGCTTGGTGGCGTTGCACTCGGTGCCGCCATCCTGCCGACCCCGGCGTTTGCAACAC
TCTCTACCCCACGCCCGCGCATTTTGACACTCAATAATCTTCATACCGGAGAGTCAATCAAAGCGGAGTTTTTCGATGGC
AGAGGCTATATTCAGGAAGAATTGGCAAAACTTAACCATTTTTTCCGCGATTACCGCGCGAACAAAATAAAGTCCATCGA
CCCAGGATTATTCGACCAGTTGTATCGCCTGCAAGGGTTGTTAGGCACCCGCAAACCGGTGCAACTCATTTCCGGTTATC
GTTCCATTGATACCAACAATGAACTACGCGCCCGCAGCCGTGGAGTAGCGAAGAAAAGCTATCACACCAAAGGCCAGGCG
ATGGATTTCCACATTGAAGGTATCGCGTTAAGCAATATTCGCAAAGCCGCGTTATCTATGCGCGCAGGTGGTGTAGGATA
TTACCCACGTAGTAACTTTGTGCATATTGATACCGGGCCAGCACGGCACTGGTAGTAATCGCTTAACGAAACAGGGGCAG
TATGAACTATCGTATTATTCCGGTCACCGCATTCTCCCAGAACTGTTCATTGATCTGGTGTGAACAAACCCGTCTGGCCG
CACTGGTCGATCCTGGCGGCGATGCGGAAAAAATCAAACAGGAAGTTGATGCCAGCGGCCTGACACTGATGCAGATCCTG
CTGACTCATGGTCATCTGGACCACGTTGGCGCAGCGGCGGAACTGGCGCAACATTACGGCGTGCCGGTTTTTGGCCCGGA
AAAAGAAGATGAGTTCTGGCTGCAAGGCTTGCCTGCGCAAAGTCGTATGTTTGGTCTGGAAGAGTGCCAGCCGCTGACGC
CAGATCGTTGGCTGAACGAAGGCGATACCATCAGCATAGGGAATGTGACTTTACAGGTGTTACATTGCCCCGGGCATACG
CCGGGTCATGTGGTGTTTTTTAATGAGCAGGCAAGGCTGCTCATTTCTGGCGATGTTATTTTCAAAGGCGGAGTAGGGCG
CAGTGATTTCCCGCGTGGCGATCACAATCAACTGATTTCTTCAATCAAAGATAAATTGCTGCCACTGGGGGATGACGTGA
CATTTATTCCGGGTCACGGACCATTATCCACTCTCGGTTATGAGCGCCTGCATAATCCCTTCTTGCAAGACGAAATGCCT
GTCTGGTAAAGGCGCATAAAAAAGCCCGCTTTCAAGCGGGCTTCATCGGTTTTAACGCTTACAGCACTGCCACAATCGCT
TCGCACAGCGGTGCCATGTTATCTGGTGTCATCCCGGCCACGTTTACGCGACCAGAAGCAACAGCATATACGCCAAACTC
TTCGCGCAGACGCAGCACTTGTTCTTTTGTCAGGCCACTGAAGGAGAACATGCCGTTCTGTTTGATGATAAAGCTGAAGT
CGCGATTTGCGCCTTTTTCCTGCAGCGTATTGACGAACAACTGACGCATACGCTGAATACGCTGGCGCATATCAGTCAGT
TCTTGTTCCCAAATCGCACGTAACGCATCGTTGCTCAGGATGGTGGCAACAACAGAAGCGCCGTGTGCTGGTGGGTTAGA
GTAGTTAGCACGAATCGCCGCTTTCATTTGGCTGAATGCACGTTCAACAGTTTCACTGTCAGCAGCAACCAGAGTACAAG
CGCCAACACGCTCGTTGTACAGGCCAAAGTTTTTAGAGTAGGAACTGGCAACAATCAGCTCCTTATGCAGAGCCGCGAAA
GCGCGCAGTCCTTCAGCATCTTCTTCCAGACCCCGAGCAAAACCCTGGTAAGCGAAGTCAAACAGCGGTAACCAGCCTTT
CTCAACGGAGAGTTGTGCCAGTGTCTGCCATTGTTCCAGCGTAGGGTCGATGCCGGTTGGGTTATGGCAGCAGCCATGGA
ACAGCACTACGTCGCCAGCCTGGGCTTCGTTCAGGCTGTTAATCAGTGCATCGAAGTCAAGAGTGTGATTTTCCGCATCA
TAATAAGCGTATTCACGAACTTCCAGACCTGCAGAGTTAAAGACGCTCTTATGGTTCGGCCAGCTTGGGTTGCTCACCCA
CACACGCTTAACGCTGGTATTTTTTGCCAGGAAATCGGCAGCCACGCGTAGTGCGCCAGTGCCACCCGGAGTCTGTGCCG
TGCGAGCACGTTTGTCATTGATCAGGGCGCTACCTTTACCAAACAGCAGTTCCTGAGTGCAGCGACCAAATTCAGGGATG
CCGTCAATGCCGAGGTAATTTTTGGTGGTTTCATTTTCGAGCAGATACTGTTCAGCCTTTTTCACGCTGGTCAGTACCGG
GGTTTTACCCGTCTCATCTTTATAGACACCAATCCCGAGGTTAATTTTGCCGGGACGTTCATCGGCACGAAACAGATCGG
CCAGGCCCAGAATCGGGTCGGCAGGAGCGGCGGTAATGTTCTCAAACATGACGAGGTTCCATTATGGTTACAGAAGGGAA
GTCCGCTATCAGGGTAACGGGAGATTTACAAAATTCCAACTATTACTGATGAAAACGCAGGCTGTTTTTGCAAGACGTGA
GATTGCTCTGGAAGGCATAAAAAAAACAGGACCAAAGTCCTGTTTTTTCGGCATTTAACAAAGAGGTGTGCTATTAGAAC
TGGTAAACGATACCCACAGCAACGGTATCGTCGGAACCTACGCCCAACTTGTTGTCAGAATCGATCTGGTTGATGATGTA
GTCAACATAGGTGGACATGTTTTTGTTGAAGTAGTAGGTTGCGCCCACTTCAAAGTAGTTCACCAGATCAACATCACCGA
TACCGTCTACGTCTTTCGCTTTAGATTTAGTGTAAGCGATGGACGGACGCAGACCGAAATCGAACTGGTATTGCGCAACT
AACAGAACGTCTTGCGTTTTGTTGGCGAAGCCGCTGGTGTTTGTAAATTTGTTAGTGATCGGCGTAGCGTTACGGGTTTC
ACCGTAGTTCGCTGCCAGGTAGATGTTGTTCGCGTCATACTTCAGACCAGTAGCCCACTGTTCAGCTTTTTTGCCTTTGC
CAAGGGGAGACTCTTCCTGCAGGTTGGTACGGTCAGCGGCACCATAAGCACCAACGATACCAAAGCCTTCGTATTCGTAG
CTGATAGAACCGCCAACACCGTCGCCGTTAGAGCGGCGTGCAGTGTCACGCTCGTTTTTACCCAGGTACTGAACAGCAAA
GTTCAGACCATCAACCAGACCAAAGAAGTTGGAGTTACGATAGGTAGCAACGCCGCCAACACGACCAACGAAGAAGTCAT
CGCTGTATGCAGTATCACCACCAAATTCTGGCAGCATATCGGTGTAACCCAGTGCATCATAAACCACACCGTAGTTACGG
CCGTAATCGAAAGAACCAACGTCAGCGTATTTAAGACCCGCGAATGCCAGACGCGTTTTGTTACCAGTTTGAGCGTCAGC
GCCTTCAGAGTTGTTACCCTGGAAGTTATATTCCCACTGACCATAACCGGTCAGATCGGAATTGATTTGAGTTTCCCCTT
TAAAACCAAGACGGGCATAGGTCATGTCGCCATTGCCACCGTAACTGTCTTCACCGTTACCCTTGGAGAAATAATGCAGA
CCGACAGCTTTACCGTACAGATCTACTTTGTTGCCATCTTTGTTATAGATTTCTGCAGCGTTTGCAGTACCTGCTACTAA
CAGAGCAGGGACGATCACTGCCAGAATATTGCGCTTCATCATTATTTATTACCCTCATGGTTTTTTTTATGACACCTGCC
ACTGCCGTCAATAAGTTCTGTCAATAAAAATTTACGGAACTATTGATGAGAGTTTGGTGTCTTTATGTGTCTGCAGGCAT
CTTTCCATTCAAACTAACGTTTCGCTACCGTGAAAGTGCTACAAAGATAAAGATTTGGTTTCAAAAAGAAAAAATGTGTG
ACAAAAAGTAAAAATTAAGGAACTTTGTGAACACCGTCATATTTCCATAGAGGCGTGATGATATTTACAGCAATTTTTAT
CTATTTATATGATTTCCTTATATTTAAATTAACTAAACGGAAATTTTGTTTCTGATGGAAACTTTATCGACCGGGCACAA
AATCTTCTTTCAGACATCCAGAATGCCAAAAAATCGTATAAAAATTGTGCTATCAGCTAAGAAAAAACTAATCCGCAATA
AGAATGCAGATTATTTTTTGTGCGTAAATGTTGCAGTGTAATATTCCGTAACAGGATGATCGTTATGGCAGGGTTGCAAA
TAGATTGCTTGACTTAACAAACAGATAACTTGACAGAAAGGATAAAAAAAGAGCCAGCGGGCGCTGGCTCTTGAAGACAC
TAAATTAGAAGCTGGCGTTACGCGGAGTACGTGGGAACGGAATAACATCACGTACGTTTTGCACGCCAGTTACGTAAGCA
ATCAGGCGTTCAAAACCAAGACCGAAACCTGAATGCGGAACAGTACCGTAGCGACGCAGATCGCGATACCACCAGTAATC
TTCTTTGTTCAGGCCCATTTCAAGCATACGCTCGTCCAGCACGTCCAGACGTTCTTCACGCTGGGAGCCACCAATGATCT
CACCGATGCCCGGAGCCAGAACGTCCATAGCCGCAACGGTTTTACCGTCTTCGTTAAGGCGCATATAGAACGCTTTAATA
TCTTTCGGATAGTTTTTAACCACTACTGGTGCTTTAAAGTGTTCTTCCGCCAGATAACGCTCATGCTCAGAAGAGAGATC
GACGCCCCAGTAAACCGGGTTTTCAAACTTCCTGCCGCAGTTTTCGAGAATGGTCACTGCGTCGGTGTAATCCACCTGCG
CGAAATCGGCCTCAATGAAGCGTTCCAGACGTGAAACGGCATCTTTATCTACGCGTTCAGCGAAGAATTTCATGTCGTCA
GCGCGTTCTTCGAGAACCGCTTTGAAGACATATTTCAGCATGGCTTCAGCCAGACCTGCGATATCGTTCAGGTTAGCAAA
CGCCACTTCCGGCTCCAGCATCCAGAATTCCGCCAGGTGACGGCTGGTGTTGGAGTTTTCAGCACGGAAAGTCGGGCCGA
AGGTATAAATTTTGGACAATGCGCAAGCGTAGGTTTCGCCGTTCAACTGGCCAGATACGGTCAGGAAAGACTCTTTACCA
AAGAAGTCTTTGTCGAAATCCACTTTGCCCTGATCGTTACGCGGCAGGTTTTCCAGATCCAGCGTAGAAACACGGAACAT
TTCGCCTGCACCTTCGGTATCAGATGCGGTAATCAGTGGCGTTGAAACCCAGAAGAATCCCTGCTCGTTAAAGAAGCGAT
GCAGCGCCTGCGCCAGCGTATGGCGAACGCGCGCGACGGCACCAATCAGGTTTGTGCGCGGACGCAGGTGAGCGACTTCA
CGCAGATACTCAATGCTGTGGCGTTTTGCCGCCATCGGGTAAGTGTTTGGATCTTCAACCCAACCAGCAACTTCAACCTT
GCTGGCCTGAATTTCAAATTGTTGCCCCTGGCCCGGCGACGCCACGACTTTACCCGTTACAATGACCGAGCAGCCGGTGG
TCAGACGCAGGACGTCTTCATTGTAATTGGGCAGAGAATTATTGATGACAGCCTGTACAGGATCAAAGCAGGAACCGTCA
TAAACGGCGAGGAAGGAGATGCCAGCTTTTGAATCTCGGCGGGTACGTACCCATCCGCGCACGGTGACTTCGCTGTCAAC
GGCTACGCGGCCCTGGAGTACGTCGGCTACAGGCACAACGCTCATAATATTCTCTCTGTTAATAGTCGGAAAAAATAAAC
ACTTGTCCACCCGTAAATGGGGGGATACCTATGTTACCTGGCATCTGCAATCAGACAAGCAGAATTCGCAAATGCAGCGA
AAGATTTCGGAATTAAAGGTAAAAAAAGGGAGCCGATTAGCTCCCTGATGATATTAACTGGCTTTTTTAATATGCGGAAG
GTCGAACGCTTTGCGCAGCGCCCGAACAAACGCTTTATCGTGGCAGATCGTTTTGCCAGGGCTGTCAGAAAGTTTCGCCA
CCGGTTTACCGTTACACTCTACCAACTTAATGACAATATTCAGAGGTTTTACCTGGGGGATATCGCAGGTCAGGCGAGTC
CCAATACCAAAACTTAATTGCACGCGGGAAGAGAAGTGGCGGTATAGCTCAACCGCTTTGCGTAAATCCAGATTGTCAGA
GAAAACCAGCGTTTTACTCTGTGGATCAATTCCCAGCTTTTCATAATGTGCAATGGCTTTTTCACCCCATTCAAGCGGGT
CGCCAGAGTCATGGCGCAGGCCCTGGTAACGACTGGCAAATTCCACGCCGAAATCTCGCAGGAAAGCATCCATGGTGATG
CAGTCGGTTAACGCAATGCCAAGTTGGTCGGGATACTCTTCCAGCCAGGCAGCAAGTGCAGCTCGCTGGCTGTTGGCTAG
ATCCGGGCTGATTTGCTGATGCGCCTGGAACCATTCGTGTGCCTGTGTTCCCATTGGCGTGAGGGAAAGCCGACGCGCCA
GATCGTAGTTGCTGGTGCCCACGAACCAGGATTCCTGTTGCAGACGTTTCACGATGGTTTCTTGTACTTCGCGAGAAAAA
CGGCGGCGGGTGCCAAAATCCATCAGATGGAAGCGCGACATATCAAGACCGGCGGTTAATGCCGAGAAGTCGACTAATTT
GTTTTCCAGCGTGTCGAGGGCTTGCGCAACGTCGGCCTGCGGTGAGCGATAGCGATGTACCATTTCACTGATAACCGCCA
GCAAAGGAACTTCCCAGAGGATGACTTCACGCCACGGGCCGCTTAAACGAATATCCAGCTTGCCATTATCGTTGGACACG
GTGACTTGTTCCGGGTTAAAGCGGAACTCGCGTAGCCAGTTAAGATAGTCGGCCTTAAAGAAAGGCAGGGCAGAGAGCCA
CTGATATTCATCATCCTGCAGGCGCAGGTGCTGCATCGCCTGAACCTGTTCACGAATAGCATCGGCATAAATACCCAGCA
GATCGTCACCTCGGCAACGAAACTCCGCCGCGACATGCACATCGTAATAGTGATGAAACACGGCTTGCTGCATATGCAAC
TTATAAGCATCTGTATCCAGCAACGAGTGCAGAACAGGAGAAGCGAATTGTGTCATAGGTGCGCAGTAGCGTCCTCGTAC
AGGAGCGTTTAGTACAATAAACATCTTCAGGAACTGCTGGAGTATACCTTGTTTCGCAATTTATTGAACCCCGATCACAC
CATATGCCACCTTTCTGGTCGATGGCATAACGCGGTGTATGTTATAAAAATGTAGCAATAAAGGCGTTTGTACCTGAAAA
GATGAAGATTCTGCATAGCGCGATTTACGCAACAGGAATAGACTGAACACCAGACTCTATAAAAGATGCTAAAGGTTATT
TATGACTCAACAGCCACAAGCCAAATACCGTCACGATTATCGTGCGCCGGATTACCAGATTACTGATATTGACTTGACCT
TTGACCTGGACGCGCAAAAGACGGTCGTTACCGCGGTCAGCCAGGCTGTCCGTCATGGTGCATCAGATGTTCCGCTTCGT
CTCAACGGCGAAGACCTCAAACTGGTTTCTGTTCATATTAATGATGAGCCGTGGACCGCCTGGAAAGAAGAAGAGGGCGC
ACTGGTCATCAGTAATTTGCCGGAGCGTTTTACGCTTAAGATCGTTAATGAAATTAGCCCGGCGGCGAATACTGCGCTGG
AAGGGCTTTATCAGTCAGGCGATGCGCTTTGCACCCAGTGTGAAGCCGAAGGTTTCCGCCATATTACGTATTATCTCGAC
CGCCCGGACGTGCTGGCGCGTTTTACCACCAAAATTATTGCCGATAAAACCAAATATCCCTTCCTGCTTTCCAACGGTAA
CCGCGTTGCGCAAGGTGAACTGGAAAATGGACGTCATTGGGTACAGTGGCAGGATCCATTCCCGAAACCGTGTTACCTGT
TTGCGCTGGTGGCTGGTGATTTTGATGTACTGCGCGATACCTTCACTACCCGCTCTGGTCGTGAAGTGGCGCTGGAGTTG
TATGTCGATCGTGGCAACCTTGATCGTGCGCCGTGGGCAATGACCTCGCTGAAAAACTCCATGAAATGGGATGAAGAACG
CTTCGGCCTGGAGTATGACCTCGACATCTATATGATCGTCGCGGTGGATTTCTTCAATATGGGCGCAATGGAGAATAAGG
GGCTGAATATCTTTAACTCCAAATATGTGCTGGCCCGCACCGACACCGCCACCGACAAAGATTACCTCGATATTGAACGC
GTTATCGGCCATGAATATTTCCATAACTGGACCGGCAACCGTGTCACCTGCCGCGACTGGTTCCAGCTCAGTCTGAAAGA
AGGTTTAACCGTCTTCCGCGATCAGGAATTCAGCTCTGACCTTGGTTCCCGCGCGGTAAACCGTATCAATAATGTGCGCA
CCATGCGCGGATTGCAGTTTGCAGAAGACGCCAGCCCGATGGCGCACCCAATTCGCCCGGATATGGTCATTGAAATGAAC
AACTTCTACACCCTGACCGTTTACGAGAAGGGCGCGGAAGTGATTCGTATGATCCACACTCTGCTTGGCGAAGAAAATTT
CCAGAAAGGGATGCAGCTCTATTTCGAGCGTCATGATGGTAGCGCAGCGACCTGTGACGATTTTGTGCAGGCGATGGAAG
ATGCGTCGAATGTCGATCTCTCCCATTTCCGCCGTTGGTACAGCCAGTCCGGCACGCCGGTTGTGACCGTCAAAGACGAC
TACAATCCGGAAACTGAGCAGTACACCCTGACCATCAGCCAGCGCACGCCAGCTACGCCGGATCAGGCAGAAAAACAACC
GCTGCATATTCCGTTTGCCATCGAACTGTATGACAACGAAGGCAAAGTGATCCCGTTGCAGAAAGGCGGTCATCCGGTGA
ATTCCGTGCTGAACGTCACCCAGGCGGAACAGACCTTTGTTTTTGATAATGTCTACTTCCAGCCGGTGCCTGCGCTGCTG
TGCGAATTCTCTGCGCCAGTGAAACTGGAATATAAGTGGAGCGATCAGCAACTGACCTTCCTGATGCGTCATGCGCGTAA
TGATTTCTCTCGCTGGGACGCGGCGCAAAGTTTGCTGGCAACCTACATCAAGCTGAACGTCGCCCGTCATCAGCAAGGGC
AGCCGTTGTCTCTGCCGGTGCATGTGGCTGACGCTTTCCGCGCGGTGCTGCTCGATGAGAAGATTGATCCGGCGCTGGCG
GCAGAAATCCTGACGCTGCCTTCCGTCAATGAAATGGCAGAACTGTTCGATATCATCGATCCGATTGCTATTGCCGAAGT
ACGCGAAGCACTCACTCGTACTCTGGCGACTGAACTGGCAGATGAGCTGCTGGCTATTTACAACGCGAATTACCAGAGCG
AGTACCGTGTTGAGCATGAAGATATTGCAAAACGCACTCTGCGTAATGCCTGCCTGCGCTTCCTCGCTTTTGGTGAAACG
CATCTGGCTGATGTGCTGGTGAGCAAACAGTTCCACGAAGCGAACAATATGACCGATGCGCTGGCGGCGCTTTCTGCGGC
GGTTGCTGCACAACTGCCATGCCGTGACGCGCTGATGCAGGAGTACGACGACAAGTGGCATCAGGATGGTCTGGTGATGG
ATAAATGGTTTATCCTGCAAGCCACCAGCCCGGCGGCGAATGTGCTGGAGACGGTACGTGGTCTGTTGCAGCATCGCTCA
TTTACCATGAGCAACCCGAACCGCATTCGTTCATTGATTGGCGCATTTGCGGGCAGCAACCCGGCAGCGTTCCATGCCGA
AGATGGCAGCGGTTATCAGTTCCTGGTGGAAATGCTTACCGACCTGAACAGCCGAAATCCACAAGTGGCTTCGCGCCTGA
TTGAACCGTTGATTCGCCTGAAACGTTACGATGCCAAACGTCAGGAGAAAATGCGCGCGGCGCTGGAACAGTTGAAAGGG
CTGGAAAATCTCTCTGGCGATCTGTACGAGAAGATCACCAAAGCACTGGCTTGATAAATAACCGAATGGCGGCAATAGCG
CCGCCATTCGGAGAATTTACCCCTGTTTTCTCAGGCGAGTTTCAAATTCACCACGCTGCATCACCCGCTGCAATACTTCC
GCTTCCAGCTCTGCTAATCGTACCGACCCTAACCGGCGCGGACGGGGGATATCCACCGTCAAATCCAGACCAATTTTTCC
CTCTTCAATTAACAACACCCGGTCAGCCATCGCCACCGCTTCGCTCACATCATGCGTCACCAGCAAGACGGTAAAGCCGT
GCTCCTGCCAGAGTGATACAATCAAATCCTGCATCTCGAGTCGCGTTAAAGCGTCCAGCGCACCGAGTGGTTCATCAAGC
AACAATAAACCTGGTCGATGAATCAGCGCCCTTGCCAGCGCCACACGTTGTTTCTGCCCGCCAGAAAGTGCGGCAGGCCA
TTCCCCCGCGCGATTCTCCAGTCCTACCGCAGCCAGAGCCCGACGCGCGGCATCGCGCCACTGGCCTTTAAGGCCTAACC
CAACGTTATCAATCACCGATTTCCACGGCAGCAGACGCGCGTCCTGAAACATCATTCGCGTATCATCCTGAATCTCAGCC
AGCGGTGTGGTGCCCGCTAACACGTCGCCTGCGGTTGGCGTTTCCAGACCTGCCAGCAGGCGCAGCAGGGTACTTTTGCC
ACCACCGCTGCGGCCCACCACCGCCACAAACTGACCTGCTGGAATATGTAAATCCAGTTGGTTCAGGACGATATTTTCCG
CGTAATGTTTGCTTACTGCATTGAGCAACAATGGTGTGCCCTGGTTCAGACGAGCAGTATTCATACCGTGGCCTCCTTCA
AATGATAAGCCGGGTTCCAGCGCAACCAGAGACGCTCTAACAGCTGCGCGCTGACGTCAGCAAGTTTGCCGAGCAGGGCG
TAAAGAATAATGGCGACTACCACCACGTCCGTTTGCAGAAACTCCCGCGCATTCATCGCCAGATAACCAATGCCGGAATT
GGCAGAAATAGTTTCGGCAACGATCAGCGTCAGCCACATCAGGCCCAAAGCAAAACGCACACCGACCATAATTGAGGGCA
GGGCACCAGGCAGGATCACATGGATAAACAGCGGCATGCCGGATAATCCATAGCTACGTGCCATCTCCACCAGCTCACGG
TCGATATTACGGATGCCATGCCAGGTGTTGATATAAATGGGGAATAGCGTACCGAGCGCCACCAGAAAGATTTTTGCGGA
TTCATCAATGCCAAACCACAAAATCACCAGCGGGATCAGCGCCAGATGCGGCACGTTGCGCAACATCTGAATTGAGGTAT
CCAGCAGTCGCTCACCCCAGCGTGACAGCCCGCTAATCAGCCCCAGAATTAATCCCAGCGATCCGCCAATTGAAAAACCA
ATCAGTGCACGCCAGGAGCTGATCGCCAGATGCTGCCACAGTTCGCCGCTGGCAGAGAGCGTCCAGAACGCCATCACCAC
TCCTTCCGGTGAGGGCAAAATACGCGTCGATAGCCAGCCAACCGAGGAGGCCAGTTGCCACACCGCCACGATGCCCACCG
GTAAAAACCAGGGGGCAACGCGCAATAACCACTTCTTCACTGGCGTTGCCATCATCGTGTTCCTTAGCTTTGCGCGACGT
TACGGGGGATAAAATCATTCGCCACCGCTTCGCCTTGTGGATTCAGCGGTTGTGGCTGGGGAATTTCCGGGATGGCGACA
TCCAGATGTGGGAACAGTAACTCGCCGACCCGATACGCTTCTTCCAGATGCGGGTAGCCCGAAAGCACAAAACTGTCGAT
GCCAAGTGCAGCGTATTCGTTGATTCGCGCGGCGACCGTAGGACCATCGCCCACCAGCGCTGTCCCGGCACCGCCGCGCA
CTAAGCCAACACCCGCCCATAAATTGGGGCTGATCTCCAGATTGTCGCGCTTGCCGTTATGTAGCGCCGCCATTCGCTGT
TGTCCTACGGAATCCGTTCGGGCGAATGAGGCCTGTGCTTTGGCGATAGTTTCATCATCAAGATGCGAGATTAACCGCTC
GGCGGCCTGCCACGCTTCGTCGTTGGTTTCACGAACAATCACATGCAGACGAATACCGAAACGAATTTTGCGTCCATGCG
CGGCAGCTTTCGCCCGCACGTGTTCGATTTTCTCTTTTACCAGTTTCGGTGGTTCGCCCCAGGTAAGGTAGAGATCAACT
TGTTCTGCCGCCAGCTCCTGGGCGACATCTGACGATCCGCCAAAGTAAAGCGGAGGATAAGGCTGTTGAATCGGCGGGAA
GAGCAGTTTGGCCCCGCGTACATGAATATGTTTGCCGTTGAAATCCACAGTCTCGCCAAGCAACAACCGCCGCCAGACCT
GGGTAAATTCTGCCGAGGCTTCGTAACGCTCGCTATGATCAAGGAACACGCCGTCGCCTGCCAGTTCTTGGGGATCGCTG
CCTGTGACCAGGTTAAACAACGCACGTCCGTTAGAGAGACGGTCAAGCGTGGCGGCCTGGCGGGCGGCAACGGTAGGTGA
GGTTACGCTGGGGCGCAGGGCGACAAGAAACTTCAGCCGTTGTGTCACCGGGATCATCGACGCCGCCACCAGCCACGCAT
CTTCACACGATCGCCCCGTCGGGATCAGCACACCGGTATAGCCCAGACGATCCGCCGCTTGCGCAATTTGTTGCAGATAA
CCGTGATCAACCGGACGTGAACCTTCTTCCGTTCCCAGATAATGCCCGTCACCGTGGGTCGGTAAAAACCAGAACATATT
CAGACTCATAATTGTTTTCCTTCCAGTTGAGTGGGCTGCCAGATGCGCTGGCGAATATCGACTTTTTTCGGCACCAGACG
GTTTTCATAAAACAGATCTGCCGTTTGCTGCTGTAAGGCGGCAACTTCAGCGCTCAACGGTTTGATGGTGGTGGGAGGAC
GATGATCCAGATACGAGGCAATAACCGGTGCCGGTAAGCCCATCGTTTTTGCCAGTAAAGCGATGCTTTGTTCGCGCTGG
CTGCGGGTTAACGCATCGGCCTCACTAAAGGTTGTCAGCACACCCTGAATAAAAGCGCCGTTTTTTTCTGCATACGGACG
AGCTGCCAGATAAAACGATCCAGTTTGATTGAGATCGGTGCCGTCTTTCAGCACCCGCACGCCGCCCTGTAATAATGCAG
CGGAGTAGTAGGGATCCCAGATAGCCCAGGCGTCAACGTTACCTTGCTGGAACGCGGCGCGGGCATCGGCAGGCGTCAGG
TAAGTGGGCTGAATATCCGTGAATTTAAGCCCGGCCTGGCGAAGGGCTCGCAGTAAAAGATTGTGCGAACTGGAACCTTT
CTGAAAGGCAACTTTGTGACCTTTAAGATCGGCTACGGTTTTGATCGGGCTGTTTTCTGCCACCAGAATCACTTCGGCTT
TGGGCTTCGGTGGCTCGACGCCCACGTATACCAAATCAGCCCCGGCAGCCTGGGCAAAGATTGGCGGAATATCCCCGGTA
CTGCCGAGATCGATACTGCCAACGTTTAACGCCTCCAGCATCTGTGGGCCAGCGGGGAACTCGACCCAGGAGATTTTTGT
TTGCGGATAGCGTTTTTCCAGTAACTGGTGGCTTTTTGCCAGCACCATACCAATACTGCCTTTTTGATAGCCTATACGTA
ACGCTTCAGGCGAGGATTCTGCAGCAACCGCAATCGTAGAGACGCTAAGTAAACCCGCCAGCACCAGTTTAATGATCTTA
CGCATGGGCATTACCTCGCAAAGACAGTAGGTCAGGAACCTGAACATCGCGGCGGTGCAACGCCTGCCAGAAAGTTTCTA
GCGCGGTATCAAGACGAGTTTGCAGATTTGGCGTGAACTGGGGTTTGTGTTGGTAATCAATTACTTGCGAGTCATCGGCA
AACACGCCGTGCAGGATCTCCTGGGCTTTCAGCGTACTTAAAACTGGCTTAAGGGCATAATCGACCGCCAGCAGATGGGC
CACGGTGCCGCCTGTCGCCAGCGGCAGCACCACTTTGCCTTGCAACGCACGTTCTGGCAGCAGGTCGAGCAGGGTTTTCA
GTGCACCGGAATAGGCGGCTTTATACACAGGCGTGGCGACAATCAGCCCATCGGCCTGTTGCAGCTGTTCGGTGAAGGTC
TTGAGTGCCGGACTATCGAAACGAGCATAAAGCAGATCTTCCGGGACGAAGTTTTGCAAATTCCAGTGATAAACCTCTAC
ATCCAGGCCATTTAGTTTTTCCCGCGCATATTCCAGCAAGGAGCTGGAGCGAGAAGGAAATCGAGGACTACCCGCCAGGG
TGATGACACGCATACTCTCTCCTTATAACCAATTGTTCTTGTTTTGTTAACATTGATAACAATTCGGTCAGTCTGACAGA
GGGCGTCCGCGAGTCGAAATGATTTATCTGAGGAAGAAAAGCCAAAAAAAGCATAAAAAAAGCGCAATAAGAAAACGTTT
GCTATTTATTGCCGCAGGTCAATTCCCTTTTGGTCCGAACTCGCACATAATACGCCCCCGGTTTGCACACCGGGAATCCA
GGAGAGTTCATGTACTACCCCTTCGTTCGTAAAGCCCTTTTCCAGCTCGATCCAGAGCGCGCTCATGAGTTTACTTTTCA
GCAATTACGCCGTATTACAGGAACGCCGTTTGAAGCACTGGTGCGGCAGAAAGTGCCTGCGAAACCTGTTAACTGCATGG
GCCTGACGTTTAAAAATCCGCTTGGTCTGGCAGCCGGTCTTGATAAAGACGGGGAGTGCATTGACGCGTTAGGCGCGATG
GGATTTGGATCCATCGAGATCGGTACCGTCACGCCACGTCCCCAGCCAGGTAATGACAAGCCGCGTCTCTTTCGTCTGGT
AGATGCCGAAGGTTTGATCAACCGTATGGGCTTTAATAATCTTGGCGTTGATAACCTCGTAGAGAACGTAAAAAAAGCCC
ATTATGACGGCGTTCTGGGTATTAACATCGGCAAAAATAAAGATACGCCGGTGGAGCAGGGTAAAGATGACTATCTGATT
TGTATGGAAAAAATCTATGCCTATGCGGGATATATCGCCATCAATATTTCATCGCCAAATACCCCAGGATTACGCACACT
GCAATATGGTGAAGCGCTGGATGATCTCTTAACTGCGATTAAAAATAAACAAAATGATTTGCAAGTGATGCACCATAAAT
ATGTGCCGATCGCAGTGAAGATCGCGCCGGATCTTTCTGAAGAAGAATTGATCCAGGTTGCCGATAGTTTAGTTCGCCAT
AATATTGATGGCGTTATTGCAACCAATACCACACTCGATCGTTCTCTGGTTCAGGGAATGAAAAATTGTGATCAAACCGG
TGGCTTAAGTGGTCGTCCGCTTCAGTTAAAAAGCACCGAAATTATTCGCCGCTTGTCACAGGAATTAAACGGACGCTTGC
CGATTATTGGTGTTGGCGGCATTGACTCGGTTATCGCTGCGCGTGAAAAGATTGCTGCGGGTGCCTCACTGGTGCAAATT
TATTCTGGTTTTATTTTTAAAGGTCCGCCGCTGATTAAAGAAATCGTTACCCATATCTAATTATTTCTTCAAATTCCTCT
TTATAAGATAATCAGGGCTTTATTTTCAGCCCTGGTTGTTTTATATTCATCGCTGTTGCTTATTTAGACATTTTGTACTT
TTATTGTTGAGGTTATTAAGCGAAGCGACAATGGATTGTGTCGCTGCGGTTTTATAAGGTTGGGGAGTGGCAGATGCGAA
TTAAACCAGACGATAACTGGCGTTGGTATTACGATGAAGAGCACGATCGAATGATGCTCGATTTAGCCAATGGTATGCTA
TTTCGCTCACGTTTTGCGCGCAAAATGTTGACTCCAGATGCCTTTTCTCCCGCAGGTTTTTGCGTTGATGACGCCGCGCT
CTATTTCTCTTTTGAAGAAAAGTGCCGCGATTTTAATTTATCTAAAGAACAAAAAGCCGAACTGGTGCTGAATGCACTGG
TAGCAATTCGTTATCTCAAACCGCAAATGCCGAAAAGCTGGCATTTTGTATCTCATGGTGAAATGTGGATGCCCATGCCG
GGCGATGCGGCCTACGTTTGGTTGAGCGACACTCACGAGCAAGTGAATTTACTGGTCGTTGAATCTGGCGAGAATGCCGC
GCTATGTCTACTGGCACAACCCTGCGTTGTTATTGCGGGTCGCGCGATGCAGTTGGGCGACGCCATTAAAATCATGAACG
ACAGGCTGAAACCGCAGGTTAATGTTGACAGCTTCAGCCTCGAACAGGCAGTCTAACGCGCCAGCTTAAGCGCAGTCTTC
GGTACACAACTACAGCAAAGAATAGTGCCATCATCGCCTGTTGCTGATTTTTTTAGCGGCGTGACTTCGCCTTCTAAAAG
CTGAACACGGCAACTTCCACAAATGCCTGCGCGGCAAGAATAAGGGATACGAATTCCCTGATTTTCTAATTGCTCCAGCA
GCACCTGTTGGTTATTTCCACGAAATGCCTGTCCCTGCCAGTCAATATCTACGTTTGCGTCCGGTTGTTGCGTGATGTTG
GCAGTATCATCAGCGGCACCTGCGCCGTAAATTTTAGCTGGAGCCGTTGCCAGAATTTCCACCTCATCGCCAACGCGAAT
CACGCCGCTATTACGGGCAATTAAATTCTGACCAAAATCGACATCGCCGTTATCCTGGGCAGTACGGAAAGATTGCAGCG
TTTTTAATGGTTCGTCTGCCGGATGTTTTTGCCCTTTTTCTGGGCTGACGGTGGTGAAAATACAGCGGCTACAAGGCTTA
ACCACATCAAACACGACATCACCAATGCGAATCACTTTCCAGCTATCTTCTTCCCAGGCCGATGCACCGGAAACCACCAG
ATTGGGGCGGAATTGCTCCATTTTTACACTGGCCGGACAACGTTGTTGGAGAGCACGTAACGAGGCCTCGTTAGCAAGAA
GGTAAGGATAGCCATCAGCAAATGACAGGGGTACAGTGTTGTGGCGTTTCACGCGCCGGGTCATTTGTGGCCCCACCCAG
CGTAATTGCACTTCGCGGGAGAAAAATCCACTTAGCCATTTGTTGATCGCATCTGGCGCAATTCGCGCGGTAAAATGTGT
GCCCCAAACTTCGGTTGGTGCGTCTTGTGTGGCGAAATCAGCAAAACGAACATATGCGCTACTGCCATCTGGTGCGGTGA
GATGCAAGCCATCATGCACGGGTGAAGGAGTAAACCGTACCATTAGCGGAAACTGGCGAGCGGTAATAAACGTACCGTCA
GGTTCCGTGATCATAAAGATGCGATCGAAGGCCAGACCACTGACATCTGCCAGGGTATGTGTAAGACCAATGCCGCGCAT
CGATTTAACAGGATGAATAAAAAGCCGGGTTAATGTCGCCACGGTGCGGTCCTCAAATGAAAATAAGCCCTCAACTTTAT
GACATGACGCGCTTATTAGCTATAATGCGCAACAATTTTCTTAGAGTAAAAGTGACGATATGAATTCTCTGTTTGCCAGT
ACGGCCCGTGGGCTGGAAGAGCTGTTAAAAACTGAACTGGAAAACCTGGGGGCCGTTGAATGCCAGGTGGTTCAGGGTGG
GGTCCATTTCAAGGGCGACACACGGCTTGTTTACCAGAGCCTGATGTGGAGCCGCCTGGCCTCGCGTATTATGTTGCCGC
TGGGCGAGTGTAAGGTTTACAGTGATTTAGACCTCTATCTCGGCGTTCAGGCGATCAACTGGACAGAGATGTTTAATCCT
GGCGCGACCTTCGCTGTCCATTTCAGTGGTTTAAATGACACCATTCGCAACAGCCAGTACGGCGCGATGAAAGTGAAAGA
CGCGATCGTCGATGCTTTCACGCGGAAAAATCTGCCACGTCCCAATGTTGATCGCGATGCGCCGGATATTCGCGTTAACG
TCTGGCTGCATAAAGAAACCGCCAATATCGCCCTTGATCTCAGTGGTGATGGCTTGCATCTGCGTGGCTATCGTGATCGT
GCTGGTATTGCACCGATCAAAGAAACCCTGGCAGCCGCGATTGTGATGCGATCCGGCTGGCAGCCAGGAACACCACTGCT
CGATCCAATGTGTGGTTCTGGTACGTTGCTGATTGAAGCAGCGATGCTGGCGACCGACCGCGCACCGGGCTTGCACCGTG
GCCGTTGGGGCTTTAGCGGCTGGGCGCAGCATGATGAAGCTATCTGGCAGGAAGTGAAAGCGGAAGCGCAAACTCGCGCC
CGTAAAGGCCTGGCAGAGTATAGCTCTCATTTTTACGGTTCGGACAGCGACGCCCGGGTGATTCAACGTGCGCGCACTAA
CGCCCGTCTTGCGGGGATTGGTGAACTGATCACCTTTGAGGTGAAAGATGTCGCGCAACTGACCAATCCGCTGCCGAAAG
GGCCGTACGGTACAGTGTTGAGCAACCCGCCATACGGTGAACGTCTGGACAGCGAACCGGCGCTGATTGCGCTGCATAGT
CTGCTGGGCCGAATCATGAAAAACCAGTTCGGTGGCTGGAATCTCTCTTTGTTTAGTGCCTCGCCGGATCTGCTAAGCTG
CCTGCAGCTGCGTGCAGACAAACAGTACAAGGCGAAAAACGGCCCGCTGGACTGCGTACAGAAAAACTACCACGTTGCCG
AAAGCACACCAGACAGCAAACCGGCAATGGTAGCGGAAGACTACGCCAACCGCCTGCGTAAGAACCTCAAAAAATTCGAG
AAGTGGGCACGTCAGGAAGGGATTGAATGTTATCGCCTGTATGATGCCGATCTGCCGGAATATAACGTTGCCGTTGACCG
TTATGCCGACTGGGTGGTGGTGCAGGAGTATGCGCCGCCAAAAACTATTGATGCGCACAAAGCGCGTCAGCGTCTGTTCG
ATATTATCGCTGCAACCATTTCGGTACTGGGGATTGCGCCAAACAAACTGGTGCTGAAAACCCGTGAACGCCAGAAGGGC
AAAAATCAGTACCAGAAACTGGGCGAGAAGGGCGAGTTTCTTGAAGTTACCGAATATAACGCTCACTTGTGGGTGAACTT
GACGGATTACCTCGATACCGGTCTGTTCCTCGATCACCGTATCGCCCGTCGTATGCTCGGTCAGATGAGCAAAGGCAAAG
ATTTCCTCAACCTGTTCTCCTATACCGGTAGCGCCACCGTGCATGCGGGATTAGGCGGCGCGCGCAGCACCACCACCGTG
GATATGTCGCGTACTTATCTGGAGTGGGCAGAACGCAACCTGCGTCTGAATGGCCTAACCGGGCGTGCGCATCGCCTGAT
TCAGGCCGATTGCCTGGCGTGGCTGCGTGAGGCAAATGAACAGTTCGATCTGATCTTTATCGATCCGCCAACCTTCTCTA
ACTCAAAACGAATGGAAGATGCGTTTGATGTTCAGCGCGATCATCTGGCGCTGATGAAAGATTTGAAACGTCTGCTGCGT
GCAGGTGGGACGATCATGTTCTCGAACAACAAACGCGGCTTCCGTATGGATCTCGACGGCCTGGCGAAACTGGGACTGAA
AGCACAAGAAATTACGCAAAAAACGCTCTCCCAGGATTTCGCCCGTAACCGCCAGATCCACAACTGCTGGCTGATTACCG
CAGCCTGAAAGGAATAGTAATGTCATTAATCAGTATGCATGGCGCATGGCTGTCGTTCAGCGACGCGCCGCTTCTCGATA
ACGCAGAACTGCATATCGAAGATAACGAACGTGTTTGTCTGGTGGGTCGTAACGGCGCAGGCAAATCGACGTTAATGAAG
ATCCTCAACCGTGAACAGGGGCTGGATGACGGTCGCATTATTTACGAGCAAGATTTGATTGTAGCTCGTCTGCAACAGGA
TCCGCCGCGTAACGTTGAGGGTAGCGTTTATGATTTCGTTGCCGAAGGCATTGAAGAACAAGCGGAATACCTGAAACGCT
ATCACGATATTTCGCGCCTGGTGATGAACGACCCGAGCGAGAAAAATCTCAACGAACTGGCGAAGGTTCAGGAACAGCTG
GATCACCACAACCTGTGGCAGCTGGAAAACCGCATCAACGAAGTGCTGGCGCAACTGGGATTAGATCCTAATGTTGCGCT
GTCGTCGCTTTCCGGTGGCTGGTTGCGTAAAGCGGCATTAGGACGCGCGCTGGTGAGCAATCCGCGCGTATTGCTGCTCG
ACGAACCGACTAACCACCTGGATATTGAAACCATCGACTGGCTGGAAGGGTTCCTCAAAACCTTCAATGGGACAATTATT
TTCATTTCCCACGACCGTTCGTTTATCCGCAATATGGCGACGCGCATTGTTGATCTCGATCGCGGCAAGCTGGTGACCTA
TCCAGGGAATTACGACCAGTACCTGCTGGAAAAAGAAGAAGCCCTGCGCGTGGAAGAATTACAAAATGCCGAGTTCGATC
GCAAACTGGCGCAGGAAGAGGTGTGGATCCGCCAGGGGATCAAAGCACGTCGTACCCGTAATGAAGGCCGCGTACGCGCC
CTGAAAGCAATGCGTCGTGAGCGTGGTGAACGTCGCGAAGTGATGGGTACCGCAAAGATGCAGGTGGAAGAAGCCAGCCG
CTCCGGTAAGATCGTTTTCGAAATGGAGGACGTTTGCTACCAGGTTGACGGTAAGCAACTGGTGAAAGATTTTTCTGCCC
AGGTTCTACGCGGCGACAAAATTGCCCTGATTGGTCCGAATGGGTGCGGCAAAACCACGCTGCTGAAACTAATGCTCGGT
CAGCTTCAAGCAGACAGCGGGCGTATTCACGTTGGCACCAAACTGGAAGTGGCTTATTTCGATCAGCACCGCGCGGAACT
GGATCCCGATAAAACGGTGATGGATAACCTTGCCGAAGGTAAGCAAGAGGTGATGGTTAACGGCAAGCCACGCCACGTAT
TGGGCTATTTGCAGGACTTCCTGTTCCATCCAAAACGGGCGATGACGCCGGTACGTGCGCTTTCTGGCGGTGAGCGTAAC
CGCTTGTTGTTGGCGCGTTTGTTCCTCAAACCAAGCAACTTATTGATTCTTGACGAACCGACCAACGATCTTGATGTCGA
AACGCTGGAACTGCTGGAAGAACTGATCGACAGCTATCAGGGCACGGTATTGCTGGTTAGCCACGATCGTCAGTTTGTCG
ATAACACCGTTACAGAATGCTGGATCTTCGAAGGCGGCGGTAAAATTGGTCGTTATGTCGGCGGTTATCATGATGCCCGT
GGTCAGCAAGAACAGTATGTGGCGCTCAAACAGCCTGCGGTGAAAAAAAGCGAAGAAGCCGCCGCGCCAAAAGCAGAAAC
TGTAAAACGCAGCAGTAGCAAACTAAGCTATAAATTGCAGCGTGAACTGGAGCTGCTACCGCAATTGCTTGAAGATCTGG
AGGCGAAGCTGGAAGCTTTACAGACGCAAGTGGCGGATGCTTCCTTCTTCAGTCAGCCGCATGAGCAGACGCAAAAAGTA
CTCGCTGATATGGCTGCTGCAGAGCAGGAGCTGGAGCAAGCCTTTGAACGCTGGGAGTATCTTGAAGCGTTAAAAAATGG
TGGCTGATCGCAAAATAGTCGATTTAAACAGAGACTGCTGACAACGGTAAAATTGCCTGATGTACTGGGTTTATCAGGCA
TGAAAACCAACACTTTGTTAGTCATCTGCAAAATAGCGCATCATTAAGGAGTACCAATGTGCGAACATCATCATGCCGCG
AAGCACATCCTGTGCTCGCAGTGTGACATGCTGGTGGCGTTACCGCGCCTTGAGCATGGTCAGAAAGCGGCATGTCCCCG
GTGTGGCACAACGTTAACCGTGGCGTGGGATGCCCCTCGGCAGCGTCCCACCGCCTATGCGTTGGCTGCACTGTTCATGC
TGTTGCTGTCCAACTTGTTTCCTTTTGTGAATATGAACGTTGCAGGAGTTACCAGTGAAATTACATTACTGGAAATTCCC
GGCGTGCTTTTTTCTGAGGACTACGCCAGCCTCGGCACCTTTTTCCTGTTGTTTGTGCAACTGGTTCCCGCGTTTTGTCT
GATAACCATTCTGTTACTGGTGAATCGCGCGGAATTACCGGTCCGTTTAAAAGAGCAACTGGCACGGGTGCTTTTTCAAC
TCAAAACCTGGGGAATGGCGGAGATTTTCCTCGCGGGTGTGCTGGTCAGTTTCGTTAAACTGATGGCTTACGGCAGCATT
GGGGTAGGCAGCAGCTTTCTCCCCTGGTGTTTATTTTGTGTCCTGCAACTGCGCGCTTTTCAGTGCGTTGATCGTCGCTG
GTTATGGGACGACATCGCCCCGATGCCAGAACTGCGCCAGCCGCTAAAACCAGGCGTCACGGGGATACGCCAGGGGCTGC
GTTCGTGTTCCTGTTGTACGGCAATCCTTCCTGCTGATGAACCCGTGTGCCCGCGTTGTAGTACCAAAGGGTACGTTCGG
CGTAGAAACAGCCTGCAATGGACACTCGCGCTGCTTGTAACGTCTATCATGCTGTATCTTCCGGCTAATATTTTGCCCAT
CATGGTGACGGATTTATTAGGCTCGAAGATGCCGTCGACGATTCTCGCTGGGGTCATTCTGTTATGGAGCGAAGGCTCTT
ATCCCGTCGCTGCGGTGATTTTTCTGGCCAGTATTATGGTGCCAACGTTAAAGATGATCGCCATTGCGTGGCTGTGTTGG
GATGCCAAAGGACACGGCAAGCGCGACAGTGAAAGAATGCATTTGATTTATGAAGTTGTTGAGTTTGTAGGCCGCTGGTC
GATGATTGACGTTTTCGTTATCGCGGTGCTCTCGGCGCTGGTGCGTATGGGAGGTTTAATGAGTATTTATCCGGCAATGG
GTGCATTAATGTTTGCTTTAGTCGTCATAATGACAATGTTTTCTGCTATGACGTTTGACCCGCGTTTGTCGTGGGATCGT
CAACCTGAATCAGAGCATGAGGAGTCCTGACAGTATGGAATCTAATAATGGGGAAGCCAAAATCCAGAAAGTGAAGAACT
GGTCTCCCGTGTGGATATTTCCTATCGTCACGGCGCTCATTGGGGCCTGGGTTCTTTTTTATCATTACAGCCATCAGGGA
CCGGAAGTGACCCTGATCACCGCGAATGCGGAAGGAATTGAAGGTGGCAAAACCACCATTAAAAGCCGTAGCGTTGACGT
CGGCGTGGTTGAAAGCGCCACACTGGCTGATGATTTGACGCACGTTGAAATCAAAGCGCGGCTGAATTCCGGTATGGAAA
AATTGCTGCATAAAGATACCGTCTTTTGGGTGGTGAAACCGCAGATTGGTCGAGAAGGGATTAGCGGCCTGGGAACGCTG
CTGTCTGGGGTTTATATCGAACTGCAGCCAGGCGCGAAAGGCAGCAAAATGGATAAATACGATTTGCTGGACTCGCCACC
GTTGGCCCCGCCTGATGCGAAAGGTATCCGTGTGCTTCTCGATAGCAAAAAAGCCGGGCAGCTCTCGCCAGGGGATCCGG
TGCTGTTCCGTGGCTATCGGGTAGGTTCGGTTGAAACCAGCACTTTCGATACGCAAAAACGCAATATCAGCTATCAACTG
TTCATCAATGCACCTTATGACCGACTGGTGACCAGCAATGTTCGTTTCTGGAAAGATAGTGGCATTGCGGTTGATCTGAC
GTCAGCGGGAATGCGTGTGGAGATGGGCTCATTGACAACGCTGCTTAGTGGCGGTGTCAGCTTTGATGTGCCGGAAGGTC
TGGATTTAGGGCAGCCAGTGGCACCGAAAACAGCTTTCGTTTTGTATGATGATCAGAAGAGCATTCAGGATTCGTTGTAC
ACCGATCACATTGATTATCTGATGTTCTTTAAAGATTCGGTACGCGGTCTGCAACCGGGAGCTCCGGTAGAATTCCGGGG
TATTCGCCTGGGTACCGTAAGCAAAGTGCCATTCTTTGCGCCGAATATGCGTCAGACATTTAACGATGATTACCGTATTC
CGGTACTGATTCGTATCGAGCCAGAGCGGCTGAAAATGCAGCTTGGCGAAAATGCGGATGTTGTTGAGCACCTTGGCGAA
TTGTTGAAACGTGGTTTACGCGGATCGCTGAAAACCGGAAACCTGGTCACTGGCGCACTGTATGTTGATCTCGATTTCTA
TCCAAATACGCCTGCAATAACCGGTATTCGTGAATTTAATGGTTATCAGATTATCCCGACCGTCAGCGGCGGCCTGGCGC
AAATCCAGCAACGACTGATGGAAGCGTTGGATAAGATCAACAAACTGCCACTGAATCCGATGATTGAACAGGCAACCAGT
ACGCTTTCTGAAAGTCAGCGCACAATGAAAAACCTGCAAACGACGCTGGATAGCATGAACAAGATCCTCGCCAGCCAGTC
GATGCAGCAGTTACCGACGGATATGCAGTCAACGTTGCGTGAATTGAATCGCAGTATGCAGGGCTTCCAGCCTGGTTCCG
CAGCCTACAACAAGATGGTGGCGGATATGCAGCGCCTTGATCAGGTGTTGCGAGAACTGCAACCGGTGCTGAAAACGCTC
AACGAGAAGAGTAACGCGCTGGTATTTGAAGCGAAGGACAAAAAAGATCCAGAGCCGAAGAGGGCGAAACAATGAAAAAG
TGGCTAGTGACGATTGCGGCACTGTGGCTGGCCGGATGCAGCTCCGGTGAAATTAATAAAAACTATTACCAGTTACCTGT
GGTGCAGAGCGGTACACAAAGCACCGCCAGCCAGGGTAATCGCCTGTTATGGGTTGAGCAGGTCGCTGTTCCTGACTATC
TGGCGGGGAATGGTGTGGTTTATCAAACCAGTGATGTGAAGTATGTGATTGCCAACAACAACTTGTGGGCCAGCCCGTTG
GATCAACAGTTGCGCAACACCCTGGTTGCCAACCTGAGTACGCAACTGCCCGGCTGGGTGGTTGCCTCCCAGCCTCTGGG
AAGCGCCCAGGACACGCTCAATGTTACCGTCACGGAGTTTAACGGTCGCTATGATGGCAAGGTCATTGTCAGTGGTGAGT
GGCTGTTGAACCACCAGGGACAACTGATCAAACGTCCGTTCCGTCTGGAAGGAGTGCAAACTCAGGATGGTTACGATGAG
ATGGTTAAAGTGCTGGCCCGTGTCTGGAGTCAGGAAGCCGCTTCTATTGCGCAAGAGATAAAGCGTCTACCTTAATCATA
AAGATTTGTAAATATAACCGTCTCCGGTATGTTGCCTGAGGCGGTTTTTTTGTTTCTAACGTGCGGAAAAAGTTGTTCCT
CTTCACATTTTTTGTACAACCGACATGCCCGTGTAGCTCACAAATATGACAGTGGCGTGAATTTTGCGCATTGACGGCAG
TTATGATTCGCGGTATTGCTTAACTGTGGTTGCATATTTAGTAATCACTGTTTTCTTTTCCACCAGAAACCAGTATGAGG
GAAACGAGGCATGAAGAGACAAAAACGAGATCGCCTGGAACGGGCACATCAACGTGGTTATCAGGCCGGCATCGCCGGAC
GCTCAAAAGAAATGTGTCCCTATCAGACGCTGAATCAAAGGTCACAATGGCTGGGAGGCTGGCGAGAAGCCATGGCGGAC
AGGGTAGTAATGGCCTGATTCTGTCTCTTTAAAAAGAAACCTCCGCATTGCGGAGGTTTCGCCTTTTTATACTCTGTCTG
ATTATTATCAGAAGGCAGACGTATCCTGGAACAGACCGACTTTCAGGTCGTTGGCGGTATAGATCAAACGACCATCAACC
AGCACTTCGCCATCAGCCAGGCCCATAATCAGACGACGGTTAACTATGCGTTTAAAGTGAATACGATAGGTCACTTTTTT
CGCCGTCGGCAGCACCTGACCTGTGAATTTCACTTCACCTACGCCCAACGCGCGACCTTTACCTTCGCCGCCCAGCCAGC
CGAGGTAGAACCCTACCAGCTGCCACATTGCGTCCAGGCCCAGGCATCCCGGCATAACCGGATCACCAATGAAGTGGCAT
CCGAAGAACCACAGATCCGGATTGATATCCAGCTCTGCTTCAACATACCCTTTGTCGAAGTTACCACCCGTTTCGGTCAT
TTTGACCACACGGTCCATCATCAGCATGTTTGGTGCTGGCAATTGCGGGCCTTTAGCGCCAAACAGTTCACCGCGACCAG
AGGCAAGAAGGTCTTCTTTTGTATAGGATTCGCGTTTATCTACCATGTTCTCTGTAAGCCTTATTTTATTGAAGCACGCA
GGATAGCTAACACGTGTACGCTGAACAAGTCCGATCAGTTCGGAATAAACCAGTTCAGCCAACGTAATGGCCATGGAAAA
CGGTGACGTCCTTCCTGTTGCGATGCTTGTGCGATACGTTCCTGGATGGTTTGCATCAGCGTCGTCTGGCCTTCGCCATC
CCACACCAGATTTAATAATAACGGCAGTGCGTCAGTCACATCGTCTACTGCCCAGATGGTGAATTTGCCTTCTTCTACCG
CTTTCACCAGTTCACTGTGAAGACTTAAATGGCGAACGTTAGCAGTGGGGATAATGACACCTTGTTTCCCCGTTAACTCA
CGTTGCTGGCAAATAGCAAAGAAGCCTTCGATTTTCTCATTTAAACCACCGACTGGCTGGGCGCGACCGAACTGATCGAC
TGAACCTGTGATAGCGATACTCTGATTCACCGGCACATCGGCGAGGGCGCTGATCAGAGCGCAGAGTTCAGCCATCGAGG
CACTATCGCCATCCACTTCACTGTATGACTGCTCAAATGTCAGCGATGCTGAGAAGGGGATCTGTTGCTCAAGCTGTAGT
TCCGACATCAGGAACGCTTGCATGATCATCATCCCTTTCGCATGGATATTGCCGCCAAGCTCCGCTTTGCGTTCGATGTC
GGTGAATTCACCATCGCCAATATGCACAACGCAGCTAATGCGAGAAGGTTCGCCAAAAGCGCGTGGATGACCCGGAAATT
CAATGACCGAAAGGGCGTTAATTTGCCCGATGCGTTCGCCTTCGGTTTCAATCAGGATTTGCTCCTGAAGGATCTCATCC
TGCATGCGTTCAGCGAGGAAACCTTCGCGCCATTCACGCTGCTGTAGCATTAAGTTTAGCTGCTCGCCGGAGAAGGTGTC
GCCATCACACAGGGAGGCGACCTCTTGACACTGGCGGAGGATCCACTGCGGGCTAAGCGGAAGTGTTTCTTGTTCACCAG
TGTAGCGTGCTGCTTCGCGGATAAGTACCGGCCAGGCATCCGCTCCCGGTGCTGGTAAGTGATTATGTCTGGCGGTAAAT
GTCACCCAGCGACACCACTGGCTTACTGACTCCGCATCGACAATCTGCAGAGTATCTTCAAATTCGCTATAAATAGCCTG
CTCTGAAAGCTCTGGCTCCATCTCCTGGAAATCAGCCAATGATTCGCGTTCGCCTACCAGAATGACTTTCAGCTTCAATG
GCATCGAAGGCACAGAGACGGGGAGAGGGCGCGACTCATCAAACGCAACCCAGTCAAAACGCTCGCGGTTAACGATATTT
TTCAGCCGCATCCACAGCAGAGGTTGCGCCAGCAGTGTACGCAAAGAGATGATGAGAATACCGCCATTTGCCTGATGCAC
CAGACCAGGCTGCAGGGTAATATCGCCATTAAACTGACGCAGGCAGCCAAAGAGTTGCTCTGCTTCTACCCAGTCGGCAG
CGACAACTTGCGTTAAAGTCGCAAAATTATCATCTGCACTCACTGCGTGACGTAAGCGGATGGTGTGGCCGGAAACCTCA
TAGTGACCGCCCACCAGTTGGCCTGCATCGCTTTGTAGCGTACGCGCGGCATCAGCAATAAGATTCAGATACTCAGACTC
TTCCGGGGCCTTCGCCAGCATAAAAGAGGAGGATGCTCGCGTATGCAGCAACTGCTCCAGCGCAAATTGCAGTCGCGGTT
GAGTATCACTGAATAAAGGATCGTTTTCGTCAATCAAATGTGGCTGAGCAAATATTTCCTGATAGCTATCGGTATCAGGA
ACCAGGTCACGCCATGCAAGTTTCGTAATGGTCAAAGTTGATGTTTTTTAGTCTGTTGTCAAAGCCGCGATTATACCGTA
ACCGGCACTGCAGCACACGTAGAAAGCAACGACAATACGCCTGGCATGGGCGTTAAAGCTCACAGGATGGAGATTCTTTT
CTTCACTGGCCTAAAAAGCTGATATTCTGTAAAGAGTTACACGGTAACATTGAGATCGCTATGAAATATCAACAACTTGA
AAATCTTGAAAGCGGTTGGAAATGGAAGTATCTGGTGAAGAAGCACCGCGAAGGGGAGTTAATCACCCGTTACATAGAAG
CCAGTGCCGCCCAGGAAGCCGTCGATGAGTTGCTCTCGCTGGAAAATGAACCCGTGCTGGTAAATGGTTGGATTGACAAG
CATATGAATCCGGAACTGGTCAATCGCATGAAGCAGACCATTCGGGCCAGACGGAAGCGCCATTTTAATGCGGAACACCA
GCATACGCGCAAAAAATCGATCGATCTGGAATTTATCGTCTGGCAACGTCTGGCTGGCCTTGCGCAGCGTCGCGGTAAAA
CGCTTTCTGAAACGATTGTTCAGCTGATTGAAGATGCGGAAAACAAAGAGAAATACGCGAATAAAATGTCTTCTTTGAAG
CAGGATCTGCAGGCATTGCTGGGTAAGGAATAACTGTCAAAAGTCAGTTCAATTTACGCAAGGCGAAAAAAAACCCCGCA
GCAGCGGGGTTTTTTACCAGACGAGAACTTAAGCCTGCGGCTGAGTTACAACGTCTTTGATGCCTTTAACTTCGATCTCT
ACGCGACGATCCGGAGCCAGGCAATCGATCAGTGCAGCACGCTGTTTCACGTTGTCACAGGTGTTGCCAGTAACCGGGTT
GGATTCGCCCATACCACGTGCGGAGATTTTGTCTGCCGGGATACCTTTAGAGATCAGGTAATCAACAACGGACTGAGCAC
GACGCTCGGACAGAGCCTGGTTATAAGCGTCAGAACCGATGCGGTCAGTGTAACCCAGAACAACTACGGAACCGTCTTTC
GGATCCAGGTTGCTCAGCTGGCTGTACAGCTGATCCAGAGCAGCCTGACCTTCCGGTTTCAGGGTTGCTTTGTTGAAGGT
GAACAGAACGTCAGACTTCAGAGTGAAGTGCTTGGTCTGTACTTCCGGTGCCGGAGCTGGAGCCGGAGCAACTACTGGAG
CTGCTTCGCCCTGACCGAAACGGTAGGAAACACCCAGGCTCAGCATGCCGTTGTCCGGACGAGTGCCGATGGTGTGTGCA
TCACCGATGTTGTTGGTCCACTGGTATTCCAGACGGGTAGCGATTTCGGGAGTGATCGCATACTCAACACCGCCAGCGAA
GACCGGAGAAACGCCGGTGTCGTGGTCTTTAAAGGATGCGCCACCAGGTACGTTAGCCTTGGTGTCTGCACGCCATACCA
TACCACCCAGACGAGTGTAGATGTCCAGATCGTCAGTGATTGGGTAACCCAGTTTAGCGGTCAGCTGAACGCCCTGAGCT
TTGTATGCGCCGTTGATGTTGTCGCCTTTGTACGGCATACGACCTAACCAGTCGTAACCCATTTCAAAGCCAACATACGG
GTTAACCTGGTAACCACCAAAAGCACCTGCACCCAGTTGGTTTTCGTGGGTCGGACCATTGTTAGGAATAAAACCAGTGT
CATGGTACTGGGACCAGCCCAGTTTAGCACCAGTGTACCAGGTGTTATCTTTCGGAGCGGCCTGCGCTACGGTAGCGAAA
CCAGCCAGTGCCACTGCAATCGCGATAGCTGTCTTTTTCATTTTTTGCGCCTCGTTATCATCCAAAATACGCCATGAATA
TCTCCAACGAGATAACACGGTTAAATCCTTCACCGGGGATCTGCTCAATATTAACTCTACCGATATCTTCGGCTTATGCC
GAGCACCCCTGGCGATGTAAAGTCTACAACGTAGTTGAAAACTTACAAGTGTGAACTCCGTCAGGCATATGAAAAAAAAG
TCTTGTATAAGGTACGTTTAATCTTTTTTGTCAGCGACAATTTACAGAAGAAAATCGCGGAAACCGCTTCAGACAAGCCT
CCGCAAGGAAAATTAGTCACGACTGAAAGCATTGGCTGGGCGATAAAAAAAGTTCCAGGATTAATCCTAAATTTACTTAA
TGATACAAATTAGAGTGAATTTTTAGCCCGGAAAGTTGTCTCGTTGCGTGAGAGGATGCGCTTACCGGACGCATAATAAA
CCCCATAGCGTTACCTTCATTTGCCGCATCAACAAGTTCAGCATGCTCTTCTGCAGTCAAATCATCTGCCAACCAACCGA
TCACCACGCTGTAATTGCCCGTGCGTAAAGCGCGAACCATTGACTCCACGGTGTGGCAAGGGGAGAGCTGGCTAATCTGC
ATTACTTTCGTTAAGGGTAGCCCAGATGCCTGAACCCATTCGCGACTCAGTTTTTGTTGCGGTGTTAACCAGAGTTGCCA
GCGTGATTGCTGACCGAGTTGCTGTAACAATGGCAACAGTAGAAGTTGCGTCATCATGGGCTGATCTTCGCGATAGACAA
CTTCACTGATAAGCCCGGCTGTAGTGTTTTCCGTAGAGACACGCGCAATTTTACTTGCTGCGGATGAGAACGACGAAGAA
CGATGTGCATAGCCTGAAGTGTACATAATCAATCCAGCCCCTGTGAGTTACTGTATGAATGTACAGTACATCCAGTGACG
ACAAAGATCAACCCTATTTTCGGAAAGAGCCTCGCAAATTTTGTCGTTGGTGGCGGGAAAACATAAATTAATCTTGCCCC
TTAAGAATAAGTTGCCTATTTTCGTAGTTAACGGATCCGTTAATGTGAATCATTCTTTTATGTTATGATTTTAAAAGGAA
TTTTATGAAAAGCCTCTCCTATAAGCGGATCTATAAATCACAAGAATACCTGGCAACGTTGGGCACAATTGAATACCGAT
CATTGTTTGGTAGTTACAGCCTGACCGTTGACGACACGGTGTTTGCGATGGTTTCTGATGGTGAGTTGTATCTTCGGGCT
TGTGAGCAAAGTGCACAGTACTGTGTAAAACATCCGCCTGTCTGGCTGACATATAAAAAGTGTGGCCGATCCGTTACCCT
CAATTACTATCGAGTTGATGAAAGTCTATGGCGAAATCAACTGAAGCTGGTGCGTCTGTCGAAATATTCTCTCGATGCAG
CGCTGAAAGAGAAAAGCACGCGCAATACCCGGGAAAGACTGAAAGATTTGCCCAATATGTCTTTTCATCTGGAAGCGATT
CTCGGGGAGGTGGGGATTAAGGATGTACGGGCGTTACGTATACTTGGGGCAAAAATGTGTTGGTTGCGACTGCGGCAGCA
AAACTGTCTGGTGACAGAAAAGATTCTGTTTATGCTTGAAGGGGCCATTATCGGCATTCATGAAGCTGCGCTCCCAGTGG
CACGCCGCCAGGAGCTTGCAGAATGGGCTGACTCTCTTACGCCGAAACAGGAGTTTCCTGCGGAACTTGAGTAATCTGGC
GTTGCAGACGACCAATCTCTGGCAGTAATGCAATCAATAACCCAACTTGTTGTACGACCAGAGGTTCTTTGCTGTCTGCC
CGTGGTTCAAGTTGCTGCATCCGCTGTTTCAGGCCAGCTAATGCCTGATTGACGCGTTCTTCATCAGCAGGTTGATGATG
TAGCGCGTCATCAACATAGCAAACGGCGTCATCAAGAAACGCCAGAATTTCAGGATTAGTTAACTGCTCCCGGTGAGCAC
CGAGGGCTGAGATATAGCTGGTAAACGTATGGTTAAGGCACAGCAACCGAAACGCGGCTTCGCGAATTTGCGGGGTAACG
TTCGGTTCGCTGGACATATTTGATACCACCGACGCCAGTTCAGCATCACGGTTGTGTGCATCGCGGCGGGCAATACGATA
CGCCAGACGGTTATCACGCCCCTGATGGTATTGTTCCAGTATGGCATCGAGATACCGGCAGTTGGCCTCTGTGGCGCGTT
CGAGCATTCGCGGCAGATTGCGAAACTTCCAGTCAGGCCAGATGTAGCTCACTGCCGCCCACGCAATGGCACAACCAATC
AGCGTATCGATTACGCGAGGTAACGCCACTTCAAAACCTTCACCCAGCAAGTTGAAACACAGTAGCACCAAAAGTGTGAT
GAACATCGTTGCATGGGCGTATTGCACGTTACGGAAGGCAAAAAAGAGCACGCCGGTAATAACCAGCAGCACCAGCTGCC
CTTCCAATGATGGCACAAACCACAGCACAGGAATACCAATTGCGATACCTACCAGCGTACCAATAATCCTTAACTTCAGG
CGGTGGCGCGTGGCGTTATAGTTTGGCTGGCAGACAAACAAACTTGTCAGCAAGATCCAATACCCGTGATGCATTCCGGT
TATCTGAATGATGGCGTAGCCGAAGCACAACACCAGCGACATTCTTACCGCATGACGGAAGAGGGCGGATTCCGGCGTGA
AGTGACGGCTAAGACGCAGCCAGATATCACTCAATCCGTGCGGGCTGTCATCAGCGAGCTCATTTTCGTCATTATTATGG
GGCAGTGCCTGGGCCTGTTCTGATTCAATTGTTGCCAGTTGGGCATCAATGGCACGTAAATTGTTCAGTAAAAATCCCAG
TGTTTTGAGTAAATCAGCAGGCGCGCCGTTATCGCGCATCCGCTCCAGCGCAGCATCAATATGCGTAAAAGCGCGCTCAA
AATGCGGATCATGTTGATAAGGCTGACGCAGCAAAATACAGCGTGACAGTTGCTGGCACGCCTGGCCCTGCATCGACATC
AGCCGCTGAAAACGGAACAGCACGTCGCTGTGGCGAAAATGTTCACGCAATGTTTGATATTGAATATGAGAAGAGCTGGC
ACGCTCGTGAATATCCTGCGCGACAAAGTAATAATGCAGTGTGCGACGCGTTCCCCGTTGACCACGATCGCCACGTAAGC
GGGTCAGCAGCGAGAGTTTCGTCTGATTCAATGTCGCCATCAGCTGACCGTTGGCGAGAGCCAAATCGTACAGCGGTGCC
TGGCTTTCATCTTCAATATCAGGATCAAACATGCGCGACTTGAGCTCAAGATAACGCGCCAGTTGTTCATAGCAACGCGC
CAGGTTGTCCTGCAGCGGGCGGACCGGGAACAGCAGATGACCAATAAGTGTCAGGACGTTGTACCAGACGGCACCGGCCA
GAAGATACATCGGCTGCTGATACCAGTGCTCATACAGTGATGTTCCCAACATAGTGTAAATGGCGATCAGCAATGCACCG
AAGGCAATTGTTGCATAGCGTTGACCCAGACCGCCGAGCAAAATGAAGCCGCTGGTAGAGAGCGTTAAGCCAATCGCAAA
TAGCCAGGGCCAGGGAAACAGCAATTCTACTGAGGCCGAGGCGATAAAAAAGCAGAACAGCGTAATGATGAGGTTACGCA
AACGTCCCGCCAGTCGGTCATCGAGATCGGTCAGCGCCGCTGCCACCATCCCAAGCGTCAGCGGAATCGTCAGTTTTACA
TCACCCAGCCACCACGGAAACGCTGTGGTTCCACAAAGCGCAATAAAAATACGCGCGTAATACAGCCAGGCGCTGTTCCA
GGTATAGCGTTTGAGCAAAGGACTTAGCATAAAGGCCATATTAGTGGATTATTCAAAACGACGACGTGCATTGGCTTCGC
GCGCAGCTTGCGCTGTTTCTACCGATACCACGCGACGACCGACCGGCCATAGTGCAATAGCGGCAATTTTAAAGTTCGCA
ATACCGACAGGAATGCCAATGATGGAAATACATTGTGCGATGCCCGTTGCAATGTGCATCAGGCATAACCACCAGCCAAA
GAAAATCAGCCAGAAAATATTCAATACCGTACCGCCAGTATTCAGCAGCACATTTTTGCCAGCCGGGTTCAGTTCATCGA
CATGAATAGCTTCATTGCCATAAGGCACCAGAGACAGTTTAGTGATCTCCCAGCAGGATCGTGTCAGTGGTAAGGTAAAA
ATCAGCACAATACTGACCAGAGTCGCCAACAGCCAGCCCAGAGTGGTGGCAAATCCGCCAAGCACAAAGTTCAGAATGTT
CAAAACGGTACGCATAAAACCTCGCTTTACTGTGGTTTTCAGTAATGGGCGGCAATTGTAACGTTTTTTTGGGCTGGAGC
ACGTTTTCTCTGACGGTTACACTGATAAGAAATAATTTCGTGTGGATCTACAGAGTCATGGAACTGAAAGCGACAACGCT
TGGAAAACGTCTGGCACAGCACCCTTACGATCGGGCGGTGATCCTCAATGCCGGGATTAAAGTCTCCGGCGATCGCCACG
AATACCTTATTCCTTTCAATCAATTACTGGCGATTCACTGTAAGCGCGGTCTGGTATGGGGCGAACTGGAGTTTGTACTG
CCGGACGAAAAAGTGGTGCGTCTGCACGGCACCGAATGGGGCGAGACGCAGCGTTTTTACCATCATCTTGATGCTCACTG
GCGGCGGTGGAGTGGCGAGATGAGCGAAATTGCGTCTGGCGTTTTACGTCAGCAACTGGATTTGATTGCCACGCGCACCG
GAGAAAATAAATGGCTGACGCGTGAGCAAACCTCTGGTATGCAGCAACAAATCCGCCAGGCTTTGTCGGCGTTACCATTG
CCGGTTAACCGACTGGAAGAATTCGATAACTGCCGTGAGGCGTGGCGTAAATGTCAGGCCTGGTTGAAAGACATTGAAGG
CGCTCGGTTGCAGCATAATCAGGCGTATACCGAAGCCATGCTTACCGAGTATGCGGATTTTTTCCGCCAGGTCGAGTCTT
CACCGCTGAATCCGGCGCAGGCCCGGGCAGTCGTTAATGGCGAGCATTCTTTGTTAGTGCTGGCTGGTGCAGGAAGCGGA
AAAACGTCGGTGCTGGTGGCCCGTGCAGGCTGGTTGCTGGCGCGTGGTGAAGCGTCCCCTGAGCAAATTTTATTGCTGGC
GTTTGGTCGCAAAGCCGCTGAAGAGATGGACGAGCGTATTCGAGAACGACTACATACCGAAGACATTACCGCACGCACAT
TTCATGCGCTGGCGCTGCATATTATTCAGCAGGGCAGCAAAAAAGTTCCGATAGTCAGCAAACTGGAAAATGATACCGCT
GCCCGTCATGAACTTTTTATTGCTGAGTGGCGCAAGCAATGCAGCGAAAAGAAAGCGCAGGCGAAGGGCTGGCGGCAATG
GCTGACGGAAGAAATGCAGTGGTCAGTGCCAGAAGGTAATTTCTGGGATGATGAAAAATTACAGCGTCGTCTTGCCTCTC
GCCTCGATCGCTGGGTAAGTCTGATGCGGATGCACGGTGGTGCACAGGCAGAAATGATTGCCAGTGCACCCGAAGAGATT
CGCGATCTGTTCAGTAAACGTATCAAGTTGATGGCCCCGTTATTAAAAGCCTGGAAAGGTGCGCTGAAGGCAGAAAACGC
TGTCGATTTTTCGGGCCTTATTCACCAGGCGATTGTGATTCTGGAGAAAGGTCGCTTTATCAGCCCGTGGAAGCATATTC
TGGTTGATGAATTTCAGGATATCTCGCCGCAGCGTGCAGCGTTGTTAGCGGCATTACGCAAGCAAAATAGTCAAACGACG
TTGTTCGCTGTTGGTGATGACTGGCAGGCGATTTACCGATTCAGCGGGGCGCAAATGTCGCTCACCACGGCTTTCCATGA
AAACTTTGGTGAAGGTGATCGCTGTGATTTAGACACGACCTACCGTTTTAACAGTCGTATCGGTGAGGTGGCAAACAGGT
TTATTCAGCAGAACCCAGGCCAGCTTAAAAAGCCGCTAAACAGCTTAACCAATGGAGACAAAAAAGCCGTCACATTATTG
GATGAGGGGCAACTTGACGCTTTGCTGGATAAGCTCTCTGGTTATGCCAAACCGGAAGAGCGCATTCTGATCCTGGCGCG
TTACCATCACATGAGGCCTGCCAGCCTGGAAAAAGCGGCAACACGCTGGCCGAAGTTGCAAATCGACTTTATGACCATTC
ATGCCAGCAAAGGGCAACAGGCGGATTACGTCATCATCGTTGGCTTGCAGGAGGGGAGTGATGGTTTTCCGGCTGCGGCG
CGGGAGTCGATTATGGAAGAGGCGCTACTGCCACCGGTTGAGGATTTCCCGGACGCTGAAGAACGGCGGTTAATGTACGT
GGCGCTGACCCGGGCACGCCATCGGGTATGGGCACTGTTTAACAAAGAGAATCCCTCTCCTTTTGTCGAAATACTGAAAA
ATCTGGATGTGCCGGTGGCGAGAAAACCGTAAGAAACAGGTGGCGTTTGCCACCTGTGCAATATTACTTCAGACGGTCCG
CGAGATAACGCTGATAATCGGGGATCAGAATATCGACCGCGTCGTTAAAATGCGGTGACTGGATAATGAAGTCTGCCGTT
GCCACGTTGGTGGCGACCGGAATGTTCCATACCGTTGCCAGACGCAGCAAGGCTTTCACGTCAGGATCGTGCGGCACGGC
ATTTAGTGGGTCCCAGAAGAAAATCAATACATCAATTTTCCCTTCTGAGATCAATGCGCCAACCTGCTGGTCACCCCCCA
TTGGGCCACTCAACATCGCGTTGACGTTCATGCCGGTCGCGCGGGAAATTAAGTTACCGGTAGTGCCTGTTGCATACAGT
ACGTGTTGTTCCAGTAACGGTTGATGCCGTTCCACCCAGCTCATCAGCATTTGTTTGCAGTGATCGTGTGCCACCAGCGC
AATATGTTTCCGCGAAGGTAAAGTGCGAGTCGTCAGTTCCATAATGTACATCCGTAGTTAACTTTCCTACAGATTACTGT
AAGTACTTATCGCTGCAAGATAAAGACTGAAAAAGCCTGCGCACAGGCACAAAAATCTCAGGAGGATGGTTGTTTTTCCG
CCCATTGCAGGAAAGTATTTCGCGTTTGTGGGTCAGCCAGTTTAAACCAATACTTCAGCCGTTGTTCTGTGAGCACCTGA
GACTGCGGTGGAATAGCATCCAGCTCGGAAACACCCGAAAGCAGCGTACTGTCATCTGCCATCATCGTGGCAAATTGCGG
TAGTGAAGCGCGTTTCGCGGATTTGTTATAGCGTTCAACCTCGACCTCATAATCAATCGTTTTTGCCGTTGAGGTAATGG
CGAGAATATCCAGCTTTACCGGAATCGGCGTCGCATCGCCATCCAACAATTCAAGGCGCGGCGCGGCATCAAAATGGTTA
GCTTCCCGCTCATTCTCCAGGCGAGGCAGGCGAAAATTGACCTGGTTGATGAGCTGGGTATTAAAACTAACCACCAGTGG
AGGGGAGATATAGAGCCGTTCTTCACTATTGGAAAGATGAATCGTCTTCTCAACGCGAAACACTAACTGATGCGGTCCAT
TGTCCAGTTCAATGCTGTCCGCACCGCGCAGCAGAGAGCTGGAAACCTTCTTACCGTCGAGTACCAGAAGATCGACATCA
GTAGAAAGCCGCAGCGTGGTGGCAAAAACGGATACCGGCAAACATAATGCAATCAAGGTGGTCACGATGCCGGTTTTCAT
AGATAGCTCCTGTTAAAAGACCGCCCGAATAATAATGTGTCAAAATTTTTCTTTAATCATACTTACTAACATATAGACAT
ATTTCCCGCTTTTGCTCTCATTCATTCGTATTAGCTGCATGGTTGGCATGTCGGCTTTGTCGTACACTTTGTTAAACAGT
CTGGAGGAAATAATGAAAGAAACCGATATTGCAGGCATTTTAACGTCCACTCACACCATTGCGCTGGTGGGGGCAAGCGA
CAAACCCGATCGTCCCAGCTATCGCGTGATGAAATATCTACTCGACCAGGGGTATCACGTCATTCCTGTTTCGCCAAAAG
TTGCCGGCAAAACACTGCTGGGCCAGCAGGGGTATGGCACGCTGGCAGACGTTCCGGAAAAAGTCGATATGGTCGATGTT
TTCCGTAATTCAGAAGCGGCGTGGGGCGTGGCGCAGGAAGCTATCGCCATTGGCGCGAAAACCCTCTGGATGCAACTGGG
GGTGATTAATGAGCAAGCGGCAGTACTGGCACGGGATGCCGGGTTAAATGTGGTGATGGATCGCTGCCCGGCTATTGAGA
TCCCTCGCCTGGGCCTGGCAAAATAAAAAATACCCGGAAGGCGAAAACCTTCCGGGTATGTTTATGAGAATTAGTTACGC
AGACGCGGCGCCTGGAGTTGTTTGCGGATGGTCTGCGCCAGCTCATCCATGGATGGCTGTTCAGGATGTTCATCCTGCAA
TTCGCTACTTAGCTGGGCTTCAGCCAGGTAGGTATGAACCGGTAGGCCGTTATCATCCTCCATCACCACGTGATACCACG
GAGCGGCGCGAAGCTCGTCATTCACCGCCAGCTCATCAGGCGACGGTTCAGAGAGCGAGTAAACCGGGTCGATATCCACG
ACCACTCCGAGATAACCTAACAGGGAATGGCGGACCTGCTGGCCGATACCGAATTTGCTGGCAATCATAGTCACCTCCCG
GGAAATCTTTACCTTTGATATAAGGGTAAAATTCCACATTTCAAGTTACATGACGCGACAGGCAAACCCTTTCAGATATA
GCCCTTCCGGGTAGGTAGCGATCACCGGATGATCGGCGGCCTGACGGAACTGCTCTATAAATTGTACATCACGACCGGCA
TCAATTGCGGCATCCGCGATGATTTTCTGAAATAAATCGCTGGTCATCAGACCGGAACAGGAGAAAGTCAGGAGAACACC
GCCTTCATTCAGCAACTGAATCGCCAGCATGTTGATGTCTTTATAGCCACGGCACGCGCCCATCAACTGGCTTTTATTCT
CAACAAACTTCGGCGGGTCCATCACGATAACATCAAATTTTTCACCGCGATCGCGATAAGTACGCAGCAATTTAAAGACA
TCATCACGGACAAACTCTGCCTTGCTCAGATCCAGTTTGTTCAGCTCAACGTTCTGCCGTGCAATATCCAGCGCTTCCTG
GGAGGTATCAACGCTGACAACCTGGCTGCAACCGCCCATCAATGCCGATACGGCGAAACCACCGGTATAGGAGAAACAGT
TAAGTACGCGTTTATTTTCGACGTAGCGGCGGGTAGCCAGGCGGCTGTCACGCTGGTCCAGGTAGTAGCCCGTTTTGTGC
CCGTGCTGAATATCCACCAGCAGTTTCATGCCGTGTTCTTCAATCGGCAGCAGGGCAGGCGGCAACTCGCCGGTGATGGG
GCCCTGAGTCAGCTCCATCCCTTCTTTTTTACGTACCGCGACGTCGCTGCGATCGTAAATGGCACATTCCGGGTACAACG
TTTGCAGGGCGCTAATTAATGCCGCGCGCTGATACTCTGCGCCAGCACTCAGCAATTGCAGCACCAGAAAATTACCGAAA
CGATCGATAGTAATACCCGGCAGGCCATCAGATTCACCGGCGATTAAACGATAGCTGTCGAGGCCATCTTTTTGCGCCAG
CCAGTCACGCCATTTTTGTGCTTGCTGCAAACGGCGGGTAAAAAAAGCAATGTCGATAGACTCAGACGGGTCAAACGTCC
AGACGCGCGCCCGGATTTGCGAAGCTGGCGAATAAGCGCCGCGTGCTAACCATTTTCCCTGATGATCAACAATATCGATG
GTTTCACCGAGGCTGGCTTTACCTTCCATGCGGGCAACGGCCCCGGAAAAGACCCACGGATGGCGACGAAGTAATGATTT
TTCGCGCCCTTTGGCTAACACTAAACGTACACTCATAATTTACTTTTCTGTCGATGCAAAGAAATGGGCGTCATTGTCCG
GAGTTTTCCATGGATTTGCAACGCGTCCATTAAGGATAAGGAGAGCAGCAATGTCGAAAGTCTGCATAATTGCCTGGGTT
TACGGGCGAGTTCAGGGCGTAGGATTCCGCTACACCACGCAGTACGAAGCGAAAAAACTGGGACTAACCGGGTACGCCAA
AAATCTTGACGATGGCAGCGTGGAAGTGGTTGCCTGCGGTGAAGAAGGGCAGGTGGAAAAATTAATGCAGTGGTTAAAAA
GTGGCGGCCCGCGTTCTGCGCGTGTGGAACGGGTGCTCAGCGAGCCGCATCATCCCTCCGGGGAGTTAACGGATTTTCGT
ATCCGTTAAATGCATTTTACCGGTTTAGGCAGGCCAGCAATTTTGGTGGCTTGCTTTGCCGGACCTTTCGGGAACAGTCG
GTACAGATAGCGGCTATTGCCTTTCTCTTCGCCAAATTTATTCGCCATCGCTTTTACCAGCATACGAATCGCCGGAGAAG
TATTGAATTCCAGATAGAAATCACGCACAAAACGCACCACTTCCCAGTGTTCTGGCGACAGAGTAATCCCTTCGTTTTCT
GCAATCACCACCGCCAGCGGCTCACTCCACTGGCTGCTTTCTTTGAGATAGCCTTCGGTATCCGTTTCTATCTCTTTACC
TTCGAAGATCAGCATAATTCTTTACTACCTTAATCAGACTGGCGGCAGTGTAACAAAAAACAAAGCCCCGCATAAAGCGA
GGCTCGGTAAGTAACCCTGGGCGAGATTAATCGCGGCTGGCGAAGCCCAGAATGCTCAGCAGGCTGACGAAGATGTTGTA
CAGCGAAACATACAGGCTAACCGTGGCACGAATATAGTTCGTTTCACCGCCATGAATGATGTTGCTGGTTTCAAACAAGA
TAGCGCCAGAGGAGATCAGAATGAAGACCGCGCTGATCGCCAGATGCAGAGCAGGCAGTTGCAGGAAGATATTAGCAACC
ATACCAATCAGCACCACCACAATACCCGCCATCAGCATACCGCCGAGGAAAGACATATCTTTGCGGGTGGTCAGCACATA
CGCAGAGCAGCAGAAGAACACTAACGCCGTTCCGCCCAGTGCCATAGCGATTACGTCACCCATTCCGGCAGACAGATAGG
TGTTCAGAATTGGTCCGAGGATATAACCCAGAAAACCGGTAAAGGCGAATGCGGAGATAATCCCGGTCGGCTTATTCGCC
GTTTTGTAGGTCAGGAACATCAAACCATACATACCCACCAGCGTCAGAATCAGACCCGGAGATGGCAGCATCAGCACCGT
ACTGGCAGTTGCGGTAATCGCCGAAAAGGCCAGCGTCAGGCTCAGCAGAAAATAGGTATTACGCAGCACCTTATGGGTGC
TAAGCAGCGATGTACGGTCATGTGAAGAACTAACTATACGATCCATTGAGTCACTCTCTATGACAGATGTAATTAATTAA
GCAGCATAATGATAATGCGTAAGGGCACCCAGAAGTTTTACCCATCTTTACGCATTTGATCTGGAACAGGTTTAACAGCG
GATTATCAGGTCATTAGGCAGTGATATAACGCCCTGAGAATTTCGACAGGCAAAAGAAAAAGGGGTTAGCATTTAGCTAA
CCCCTTATCTTATTTGGCGGAAGCGCAGAGATTCGAACTCTGGAACCCTTTCGGGTCGCCGGTTTTCAAGACCGGTGCCT
TCAACCGCTCGGCCACACTTCCGGAATGACGCGCACTATAAACATCCCGATGCGGCGTGTAAACCCCTAATTTGTTTGTT
TGCCTGAAAAATAGCCAAAAGTGCATTGATAGCGTGAAACAACAGCAGATTGATCATTTCATCACCATGAATTCCTTCTC
TATTTACTCGTTTAGCAACCGGCTAAACATCCCCACCACCCGGCAAAAAGAAAAATAGGTCCATTTTTATCGCTAAAAGA
TAAATCCACACAGTTTGTATTGTTTTGTGCAAAAGTTTCACTACGCTTTATTAACAATACTTTCTGGCGACGTGCGCCAG
TGCAGAAGGATGAGCTTTCGTTTTCAGCATCTCACGTGAAGCGATGGTTTGCCTTGCTACAGGGACGTCGCTTGCCGACC
ATGTGCGCCCGGTGTTCTGCCGGTGTCGCAAGGAGAAGAGACGTGCGATATGAATAACGAGGAAACATTTTACCAGGCCA
TGCGGCGTCAGGGCGTTACCCGGCGCAGCTTTCTCAAATATTGTAGTCTGGCTGCCACGTCGCTGGGATTAGGCGCGGGA
ATGGCACCAAAGATTGCCTGGGCGCTGGAGAATAAACCGCGCATTCCGGTGGTATGGATCCACGGCCTGGAATGCACCTG
CTGTACCGAATCTTTTATCCGCTCCGCTCACCCACTGGCGAAGGACGTCATCCTTTCCCTGATTTCCCTCGATTACGACG
ATACTTTGATGGCTGCCGCCGGAACCCAGGCGGAAGAAGTCTTTGAAGACATCATCGCGCAATACAATGGCAAATATATC
CTCGCAGTAGAAGGTAATCCGCCGCTGGGCGAGCAGGGGATGTTCTGTATCAGCAGCGGACGACCGTTTATTGAGAAACT
CAAGCGTGCCGCCGCTGGAGCCAGTGCGATTATCGCCTGGGGAACCTGCGCGTCCTGGGGCTGCGTTCAGGCCGCGCGAC
CTAATCCGACGCAGGCAACGCCTATCGACAAAGTCATCACCGACAAACCCATTATCAAAGTACCTGGCTGCCCGCCGATC
CCGGATGTGATGAGCGCCATCATTACTTACATGGTGACGTTTGATCGTCTGCCGGATGTCGACAGAATGGGCCGTCCACT
GATGTTTTATGGTCAGCGTATCCACGATAAATGCTATCGCCGCGCTCACTTCGACGCCGGAGAGTTCGTCCAGAGTTGGG
ATGATGACGCTGCCCGCAAAGGTTACTGCCTGTACAAAATGGGCTGCAAAGGGCCTACCACCTATAACGCCTGTTCCTCC
ACACGCTGGAACGATGGCGTTTCCTTCCCGATCCAGTCAGGTCACGGCTGCCTGGGTTGTGCGGAAAATGGTTTCTGGGA
TCGCGGTTCGTTCTACAGCCGCGTGGTCGATATTCCACAAATGGGTACCCATTCCACCGCCGACACCGTCGGTTTAACCG
CGCTTGGCGTGGTGGCAGCGGCTGTTGGTGTGCACGCAGTCGCCAGCGCCGTTGACCAGCGCAGACGTCATAACCAGCAA
CCTACAGAAACCGAACATCAGCCAGGCAATGAGGATAAACAGGCATGAGCACTCAGTACGAAACTCAGGGATACACCATC
AACAATGCCGGACGCCGCCTGGTGGTCGACCCGATTACGCGCATTGAAGGCCACATGCGCTGCGAAGTGAATATTAACGA
TCAGAATGTGATCACCAATGCCGTCTCCTGCGGCACCATGTTTCGCGGGCTGGAGATCATTCTGCAAGGGCGTGACCCGC
GCGATGCGTGGGCGTTCGTTGAACGTATCTGCGGCGTCTGTACTGGCGTACACGCCCTGGCTTCGGTTTACGCCATCGAA
GATGCCATCGGTATTAAAGTGCCGGACAACGCCAATATCATCCGCAACATTATGCTGGCAACGCTCTGGTGCCACGATCA
TCTGGTGCACTTCTATCAGCTTGCCGGGATGGATTGGATCGATGTGTTAGATGCGCTGAAAGCCGACCCGCGGAAAACCT
CCGAACTGGCGCAAAGCCTCTCCTCATGGCCGAAATCATCCCCTGGCTATTTCTTCGACGTACAAAACCGCCTGAAGAAA
TTCGTTGAAGGCGGCCAGTTGGGGATCTTCCGCAATGGCTACTGGGGGCACCCGCAGTACAAACTGCCGCCAGAAGCCAA
CCTGATGGGCTTTGCCCACTATCTCGAAGCTCTCGATTTCCAGCGTGAAATTGTCAAAATCCACGCGGTCTTTGGCGGTA
AAAACCCGCATCCAAACTGGATTGTCGGTGGGATGCCTTGCGCCATTAACATTGACGAAAGCGGCGCGGTCGGGGCAGTC
AATATGGAACGCCTGAACCTGGTGCAGTTGATTATCACCCGCACGGCGGATTTCATTAACAACGTGATGATCCCCGACGC
CTTAGCCATCGGTCAGTTCAACAAACCGTGGAGCGAAATCGGCACGGGGCTTTCTGATAAATGCGTCCTCAGTTACGGCG
CGTTCCCTGATATCGCCAACGACTTTGGCGAGAAAAGTCTGCTGATGCCTGGCGGCGCGGTGATTAACGGCGACTTCAAC
AATGTACTGCCAGTGGATTTAGTTGATCCGCAGCAGGTGCAGGAGTTTGTTGACCATGCCTGGTATCGTTATCCCAACGA
TCAGGTTGGGCGTCATCCGTTCGATGGCATTACCGACCCGTGGTACAACCCCGGCGATGTCAAAGGCAGCGATACCAACA
TTCAGCAGCTGAATGAACAGGAACGCTACTCGTGGATCAAAGCGCCACGCTGGCGCGGTAACGCGATGGAAGTGGGGCCG
CTGGCACGCACGTTAATCGCTTATCACAAAGGCGATGCTGCGACCGTTGAGTCGGTCGATCGTATGATGTCGGCGTTGAA
ACTGCCGCTTTCCGGCATCCAGTCAACGTTGGGCCGCATTTTGTGTCGCGCGCACGAAGCGCAGTGGGCCGCAGGTAAGT
TGCAGTATTTCTTCGATAAACTGATGACCAACCTGAAAAACGGCAATCTTGCCACCGCTTCCACGGAAAAATGGGAACCA
GCAACCTGGCCGACAGAGTGCCGTGGTGTCGGTTTTACCGAAGCGCCGCGCGGGGCGTTAGGCCACTGGGCTGCCATTCG
CGATGGCAAGATTGATCTCTATCAGTGCGTGGTGCCGACCACCTGGAACGCCAGCCCGCGCGATCCCAAAGGGCAGATTG
GCGCTTATGAAGCGGCGCTGATGAACACCAAAATGGCGATCCCCGAGCAACCGCTGGAGATCCTGCGTACTCTGCACAGC
TTTGACCCGTGCCTCGCCTGTTCAACACACGTGCTGGGCGACGACGGTAGCGAGCTTATCTCCGTGCAGGTGCGTTAACA
GCGAAGGAGAATCATCATGCAACAGAAAAGCGACAACGTTGTCAGTCACTATGTCTTTGAAGCACCCGTGCGGATATGGC
ACTGGCTGACAGTGTTATGCATGGCGGTGTTGATGGTCACCGGTTACTTTATCGGCAAGCCGCTACCTTCCGTCAGCGGC
GAGGCGACATATCTGTTCTATATGGGCTACATCAGGTTAATTCACTTCAGCGCCGGGATGATTTTTACCGTGGTTTTGCT
GATGCGGATCTACTGGGCTTTTGTTGGCAATCGTTACTCCCGCGAGCTGTTTATCGTGCCGGTATGGCGTAAAAGCTGGT
GGCAGGGCGTGTGGTATGAAATCCGCTGGTATCTGTTTCTGGCAAAACGTCCGAGTGCCGATATAGGCCATAACCCCATC
GCCCAGGCGGCGATGTTCGGCTATTTCCTGATGTCAGTTTTTATGATCATCACCGGCTTTGCGCTGTACAGCGAACACAG
CCAGTACGCTATTTTTGCGCCGTTCCGTTATGTGGTGGAATTTTTCTACTGGACGGGCGGCAACTCAATGGACATTCACA
GCTGGCATCGGCTGGGGATGTGGCTGATTGGCGCATTTGTGATCGGCCATGTCTACATGGCGCTGCGTGAAGACATCATG
TCCGACGACACGGTGATCTCCACTATGGTCAACGGCTACCGTAGCCACAAATTTGGCAAAATAAGTAACAAGGAGCGTTC
ATGAGCGAGCAACGCGTGGTGGTAATGGGGCTGGGCAACCTGCTGTGGGCCGATGAAGGCTTCGGCGTGCGGGTGGCGGA
ACGGCTGTATGCCCATTACCACTGGCCCGAGGATGTGGAGATTGTCGATGGCGGCACCCAAGGACTGAACTTGCTGGGGT
ATGTCGAAAGCGCCAGTCATCTGTTGATTCTCGATGCCATTGATTACGGGCTGGAACCCGGAACGCTACGAACGTATGCC
GGAGAACGCATTCCGGCTTATCTCAGCGCGAAGAAAATGAGCCTGCACCAGAACAGTTTCTCCGAAGTGCTGGCGCTGGC
AGATATCCGCGGACATCTGCCAGCACATATTGCCCTCGTCGGTCTGCAACCCGCAATGCTCGACGACTACGGCGGCAGCC
TGAGCGAACTGGCGCGGGAGCAACTGCCCGCCGCGGAACAGGCGGCGCTGGCGCAGCTGGCTGCGTGGGGAATTGTGCCG
CAACCGGCTAATGAATCGCGCTGTCTCAATTATGACTGTCTGTCGATGGAAAATTACGAAGGCATTCGTTTGCGCCAGTA
CCGGATGACACTGGAGGAGCAGGGATGAGCAACGACACGCCATTTGATGCGTTGTGGCAACGAATGCTGGCGCGCGGCTG
GACGCCGATCAGTGAATCCCGTCTTGACGACTGGCTTACGCAAGCGCCAGACGGCGTGGTGTTATTAAGCAGCGATCCGA
AACGCACGCCAGAGGTCAGCGATAATCCGGTAATGATTGGCGAATTATTGCGCGAGTTTCCCGATTATACATGGCAGGTA
GCGATTGCTGACCTTGAGCAGAGCGAAGCCATCGGCGATCGCTTTGGCGTCTTTCGCTTTCCCGCCACATTAGTATTTAC
CTGCGGAAACTATCGCGGCGTGCTGAATGGTATTCACCCGTGGGCGGAACTGATAAACCTGATGCGCGGACTTGTCGAAC
CGCAGCAGGAGCGTGCCTCATGAGCGAAACTTTTTTCCATCTGCTGGGGCCAGGAACGCAACTGAACGATGACAGTTTCA
GCATGAATCCACTGCCGATCACCTGTCAGGTGAATGATGAACCGAGTATGGCGGCCCTGGAGCAATGTGCTCACAGCCCG
CAGGTGATTGCGCTGTTAAACGAGTTACAACATCAACTAAGCGAACGCCAGCCGCCGTTGGGCGAGGTACTGGCAGTCGA
TCTGTTAAATCTCAACGCCGACGATCGTCACTTTATCAATACGCTTCTCGGGGAAGGGGAAGTGTCAGTGCGCATTCAGC
AGGCTGATGGTAGTGAAAGTGAAATTCAGGAGGCGATCTTCTGCGGATTATGGCGGGTACGCAGACGTCACGGCGAACAG
TTGCTGGAAGACAAACTGGAGGCTGGCTGCGCACCGCTGGCGTTGTGGCAGGCGGCAACGCAAAACGTCTTGCCGACAGA
TTCGCTGTTACCGCCGCCCATTGATGGCCTGATGAATGGCCTACCGTTGGCCCATGAATTACTGGCACATGTACGTAACC
CCGACGCACAGCCGCACAGCATTAATCTGACGCAATTACCCATCAGCGAAGCTGACCGGCTTTTTCTCTCACGTCTCTGT
GGGCCGGGAAATATTCAGATTCGTACCATTGGCTATGGCGAGAGCTATATCAACGCCACGGGGTTACGCCATGTCTGGCA
TTTACGCTGTACGGACACCTTAAAAGGCCCGTTACTGGAAAGTTATGAAATCTGCCCAATACCGGAAGTGGTGCTGGCAG
CGCCAGAAGATTTGGTCGACTCTGCGCAGCGGCTTAGCGAGGTATGCCAGTGGCTGGCGGAAGGTGCACCGACGTAAAAA
GACGGTAAGTATCGCTTTCAGGCTTATGAATATCGCAATCGGCGAATACCTCTGGTCGTAGAGTTTCAGGATAAAGAGGG
AGATCTACCATTAACGGGTTATTTTTCTCTCTTCGCCTACAGGAGTGCGCATGTGGGATGTCATTGATTTATCGCGCTGG
CAGTTTGCTCTGACCGCGCTGTATCACTTTTTATTTGTACCCCTTACCCTGGGGCTGATTTTTTTGCTGGCTATCATGGA
AACCATTTACGTGGTCACCGGCAAAACAATCTACCGCGATATGACGCGCTTCTGGGGTAAGCTCTTCGGTATCAACTTTG
CTCTTGGCGTGGCTACCGGCCTGACGATGGAGTTTCAGTTTGGTACTAACTGGTCATTCTATTCCAACTATGTGGGCGAT
ATTTTTGGCGCACCACTGGCGATGGAAGCATTAATGGCCTTCTTCCTCGAATCCACCTTTGTCGGGCTGTTCTTCTTCGG
CTGGCAACGGCTGAATAAATACCAGCACCTGCTGGTGACGTGGCTGGTGGCGTTCGGTTCAAATCTCTCTGCGTTGTGGA
TATTGAATGCCAACGGTTGGATGCAATACCCGACTGGTGCGCATTTTGATATCGACACCCTGCGTATGGAGATGACCAGT
TTCAGCGAGCTGGTCTTTAACCCGGTCAGCCAGGTGAAATTTGTGCACACCGTAATGGCGGGATACGTGACCGGGGCTAT
GTTTATTATGGCGATCAGCGCCTGGTATTTACTGCGCGGACGGGAGCGCGATGTCGCATTACGCTCGTTTGCCATCGGTT
CCGTCTTCGGTACTCTGGCGATTATCGGTACGCTGCAACTCGGAGACAGTTCTGCGTATGAAGTCGCGCAAGTACAACCG
GTAAAACTGGCGGCGATGGAAGGGGAGTGGCAAACAGAACCTGCACCTGCACCGTTCCATGTGGTTGCCTGGCCGGAACA
GGATCAAGAGCGTAACGCCTTTGCCATCAAAATTCCCGCGCTGCTAGGGATCCTCGCCACTCACTCATTAGATAAACCCG
TGCCGGGTCTGAAGAATTTGATGGCTGAAACCTACCCTCGCTTGCAACGTGGACGTATGGCCTGGCTGTTAATGCAGGAA
ATATCGCAAGGCAATCGTGAGCCGCATGTGTTGCAGGCATTCCGGGAGCTGGAAGGCGACCTGGGTTACGGCATGTTGCT
CTCCCGCTATGCGCCGGATATGAATCATGTCACAGCCGCACAGTACCAGGCGGCGATGCGTGGCGCGATACCTCAGGTTG
CGCCGGTATTCTGGAGTTTCCGCATCATGGTGGGCTGTGGTTCCCTGCTGCTACTGGTGATGCTGATTGCGCTTGTCCAG
ACGCTGCGTGGCAAAATCGACCAGCATCGCTGGGTGCTGAAAATGGCGCTCTGGAGTTTGCCGCTGCCGTGGATTGCGAT
TGAAGCCGGATGGTTTATGACCGAGTTTGGTCGTCAGCCGTGGGCGATACAGGACATCTTACCGACATACTCCGCGCACT
CCGCCTTAACCACAGGACAACTGGCTTTCTCACTGATCATGATCGTAGGGCTTTACACCCTGTTCTTAATCGCCGAAGTC
TACCTGATGCAGAAATATGCCCGTCTGGGGCCGAGCGCGATGCAGAGTGAACAACCGACGCAGCAACAGGGGTAAAGGAG
AAAATCATGTTTGATTATGAAACATTGCGTTTCATCTGGTGGCTGCTGATTGGCGTGATCCTGGTGGTCTTTATGATCTC
CGACGGATTTGACATGGGGATCGGCTGTCTGCTGCCGCTGGTGGCGCGTAATGATGATGAACGTCGGATAGTGATAAACA
GCGTTGGCGCGCACTGGGAAGGCAATCAGGTCTGGTTGATCCTCGCAGGTGGGGCATTATTTGCCGCCTGGCCCAGAGTG
TATGCAGCGGCGTTTTCCGGCTTTTATGTGGCGATGATTCTGGTGCTGTGCTCGCTGTTCTTCCGCCCGCTGGCCTTTGA
TTATCGCGGAAAAATCGCCGATGCACGCTGGCGTAAAATGTGGGATGCCGGACTGGTCATCGGCAGTCTGGTGCCGCCGG
TAGTCTTCGGTATTGCATTCGGCAACTTGCTGCTCGGCGTGCCGTTTGCTTTCACACCGCAATTACGCGTGGAATATCTC
GGCAGCTTCTGGCAACTGCTGACGCCATTCCCTTTATTGTGTGGATTGCTCAGTCTTGGGATGGTGATTTTGCAAGGTGG
CGTCTGGTTACAACTGAAAACTGTTGGTGTGATTCATCTGCGTTCACAGCTGGCGACCAAACGCGCCGCACTACTGGTGA
TGCTGTGCTTTTTGCTGGCGGGTTACTGGCTGTGGGTTGGTATTGATGGCTTTGTGCTGCTCGCCCAGGATGCTAACGGT
CCTTCCAATCCATTAATGAAACTGGTGGCAGTGCTACCTGGTGCCTGGATGAATAATTTCGTCGAATCGCCCGTTTTGTG
GATCTTCCCGCTGCTGGGGTTCTTCTGCCCATTGCTGACGGTGATGGCGATTTATCGTGGTCGCCCGGGTTGGGGATTTT
TGATGGCGTCATTGATGCAATTTGGCGTGATTTTCACGGCAGGCATCACGCTGTTCCCCTTTGTCATGCCGTCAAGCGTG
AGTCCGATCTCCAGCCTGACGTTGTGGGACAGCACTTCCAGTCAGCTGACGCTGAGCATTATGTTGGTAATCGTGCTGAT
ATTTTTGCCCATTGTGTTGCTCTACACTCTCTGGAGCTACTACAAAATGTGGGGGCGCATGACGACAGAAACTCTCCGCC
GTAACGAAAACGAGCTGTACTAAGGAGCAGGAACAATGTGGTATTTACTTTGGTTCGTCGGCATTTTGTTGATGTGTTCG
CTCTCCACCCTTGTGTTGGTATGGCTGGACCCGCGTCTGAAAAGTTAACGAAGGTAAGCCTGATGAGGCGCATTAGCGTC
GCATCAGGCAATCAATAATGTCGGATATGAAAAGCGGAAACATATCGATGAAAGCGATCTTGATCCCATTCTTATCTCTT
CTGATTCCGTTAACACCGAAATCTGCATTCGCTCAGAGTGAGCCGGAGCTGAAGCTGGAAAGTGTGGTGATTGTCAGTCG
TCACGGTGTGCGTGCACCAACCAAGGCCACGCAACTGATGCAGGATGTCACCCCTGACGCATGGCCAACCTGGCCGGTAA
AACTGGGTTGGCTGACACCGCGCGGTGGTGAGCTAATCGCTTATCTCGGACATTACCAACGCCAGCGTCTGGTGGCCGAC
GGATTGCTGGCAAAAGAGGGCTGCCCGCAGCCAGGTCAGGTCGCGATTATTGCTGATGTCGACGAACGTACCCGTAAAAC
AGGCGAAGCCTTCGCCGCCGGGCTGGCACCTGACTGTGCAATAACCGTACATACCCAGGCAGATACGTCCAGTCCCGATC
CGTTATTTAATCCTCTAAAAACTGGCGTTTGCCAACTGGATAACGCGAACGTGACTGACGCGATCCTCAGTAGGGCAGGA
GGGTCAATTGCTGACTTTACCGGGCATCGGCAAACGGCGTTTCGCGAACTGGAACGGGTGCTTAATTTCCCGCAATCAAA
CTTGTGCCTTAACCGTGAGAAACAGGACGAAAGCTGTTCATTAACGCAGGCATTACCATCGGAACTCAAGGTGAGCGCCG
ACAATGTCTCATTAACCGGTGCGGTAAGCCTCGCATCAATGCTGACGGAGATATTTCTCCTGCAACAAGCACAGGGAATG
CCGGAGCCGGGGTGGGGAAGGATCACCGATTCACACCAGTGGAACACCTTGCTAAGTCTACATAACGCGCAGTTTTATTT
GCTGCAACGCACACCAGAGGTTGCCCGCAGTCGCGCCACCCCGTTATTGGATTTGATCATGACAGCGTTGGCGCCCCATC
CACCGCAAAAACAGGTGTATGGTGTGACATTACCCACTTCAGTGCTGTTTATCGCCGGACACGATACTAATCTGGCAAAT
CTCGGCGGCGCACTGGAGCTCAACTGGACGCTTCCAGGTCAGCCGGATAACACGCCGCCAGGGGGTGAACTGGTGTTTGA
ACGCTGGCGTCGGCTCAGCGATAACAGCCAGTGGATTCAGGTTTCGCTGGTCTTCCAGACTTTACAGCAGATGCGTGATA
AAACGCCGCTGTCATTAAATACGCCGCCCGGAGAGGTGAAACTGACCCTGGCAGGATGTGAAGAGCGAAATGCGCAGGGC
ATGTGTTCGTTGGCCGGTTTTACGCAAATCGTGAATGAAGTACGCATACCAGCGTGCGCTCTCCATCAAGACAAATAAAC
ATTTGCCGCTGTTGGTCCACGCAGGCCATTTACGCGGCAAAATTCCACGCGTAATCCTGGTATAAGCACTTCTGCGTCGC
GGGGAGTGAATGCGGAAATATGGACCTGGACTTCTTTACGACCGTCGGAGGGGATAATGAATCCTTTGCCGCTTTTGCGA
TCAAAGGTTTTGACAATTCCTGTCATTTTACGGGACAAACAAATTCCTTACTGAAAATACTGCGCTGCACTATACGGGGT
TAATAAAATAAAGCCAGCGATATTTAAGACCGCCGGACGGCTAAAATAAAATTTGCTTAATCTCAATTATCATGCGTTAA
TAGCTGCGTCGGTTTGAAAGACAGACAGCATACAAAGTAGTTTACTAAAGCAGTTCTCATTATCAGGCATTATCCCCTTC
TTTTGAGTCTCTCTCCTGAACACTAAGTAGTTTCTGTATTAAAGCCCTGTTTGCCGAAAGGCCCAAAATGAAGGAAGTAA
AATATGTCTAATAAAATGACTGGTTTAGTAAAATGGTTTAACGCAGATAAAGGTTTTGGCTTTATCACTCCTGATGATGG
CAGCAAAGACGTTTTCGTCCATTTCACTGCCATCCAGAGCAATGAATTCCGCACGCTGAACGAAAATCAGAAAGTTGAAT
TTTCTATTGAGCAGGGGCAACGTGGTCCCGCGGCAGCGAACGTTGTTACGCTCTAAGGTTGCCGTTATTACTCAACATCT
CCATTTCCGCTGTCCATGTTGCCATGGTTCACAGTACCGCACATCGGCATTCGATGTGACGGAGCGAAACCCTTTGGGTG
CAAAGTGCATTTTTTGTAAATCGACGATGATCACCTTTGATAACGTTGCGCTGCAAATACGCACTGACCATGCGCCGCTG
GATTTCACAAAATAATATCAGGCTCCCTCGTGGAGCCTTTTTTATATCTGCCTTATTTTTCTTCAACGCTGTATGTATAG
TAAGCGATAACCTGTTGATTATTGAATCTTTCGGGGAGATGGCTTATAACATTTCTTACCTGACCAGGGTACCGGGAACC
AACACCTTACTGGCGTGTTGCTGTCTTTTAAGACCAGAAGAGGTTAACAGTGAATATTGAAGAGTTAAAAAAACAAGCCG
AAACGGAAATCGCCGACTTTATCGCGCAAAAAATCGCCGAGCTGAACAAGAATACAGGGAAAGAAGTCTCTGAAATTCGC
TTCACCGCACGAGAAAAAATGACCGGGCTTGAAAGTTATGATGTCAAAATCAAAATAATGTGATTTTGTGAACATCACCC
CGTGCGAGGTGATGTTCCGCTTGTTGCTAATTTAGTGACCAATCATTGGCGATTGCGGAATTAAGCGTTGGTACAATTCC
TCCGGCACCGGGCTTTGCCATACTCCCGCATACATTGCGTAACCAATCGCCGCAAACATAATCCCCATAACCAGTAGCGT
CATTAACCAGCCAGACAACGCAAAGGCTTTTTTATTTGCCGCAGGTTTTTGCAGTGAAAAGGCCAATGTTGAGGCTACCG
GACATGACTCTACGCAAGTCATACAGCCGGTACATTCCACTGTTCGTACCTGAATTAATTTATCGACCGGGATCCGTGAT
GGGCAACTTTTTGCGCATTTGCCACAATCGATACAACTTTCGGCATTGCGACGAATCTTAAACGGCGATAATAGCGAAAC
CACGCCCATCAGCGCGCCATATGGGCAAAGATAACGACACCAGGCATGGCGAATAAACAGGCTGGCAATCAGCAAAACGA
TCATGCTGATTAATGTCGCGGTCCCCATATGACGAAAGAAATCGAGCATTTTAACGTCCATCACCACGCTGTAGGGCGAC
AACATAAAATAGTGAATCGCCTGAGCGGGCATCAATAACGCGATATAGAGAAAAAAACTCAACAGCAAATACTTCACGCC
GCGCAGAGGAATATCCAGCCAGCGGGGAAGGACAAATTGCCGACCAAACAGTTTGTTACCGAGATCGCCGATTAATTCCG
AAAGCGTACCAACCGGGCATAACCATGAACAAAAGGCCTTTTTGAGTAATAGACTGATGACGATAAAAGCGACCAATAAC
AGCATCGCGGCGGCGTGGACGGACGGTAACTGACCTGTTGCAAGGCTATATTTCAGATTCATCAGACCGGCAATCGGTAG
CCAGCCTTCGATACCACCCGGTCTGGTGACAAATGTCGTACTACCTGCCGTTTCGTAATAGCGCACCCAATACCAGAACG
TGATGGCAATATAAATATTAATTGCCAACAGTAATAATTGCGTCGCTTTACGCCAGGTCGTGGCATTGCGCCAGTCATTC
CACGGTAATTTGCCGCCCGTCGTGCCTGGCCGCCGTTGCCAGCGGGTTCTTTTTTTCTCTGCCATGATTTTGCCAGTCCG
TTAAGTTGCATACCAAATGCCACTATTCTAGTTGTTCTTAACTGGCTGATATTGATTCAAATCGCGTTCAGGTCTTTCTT
ATTAACCATGCTTCCAGAGCGGCAACACTGCGTGTAATTTCTTCGTGTGGAAGGGGGGCAGATAATGGCTGCTGCTCCAG
TTGTGCGCATTGCTGGCTGGCGCTACGCATTCCCAGACTCGAGCAACTGCTTTTTAGCTGATGTGCGGCACGCTTTATTT
TCTCGTTATCCTGACTGGCGCGGGCAATGTCGATTTCATCGAGAAGCGGCAGGGCATGTTGTTTAAATAATATCAGCCAT
TCGTGGATCTTCTCCGCCCCCATTAAATGAGCATCTTCATTGAGTTGCGATACATCCAGTGGTTGATCGTTATTGACTTG
CAGTTGGAGATAGTGCGCCAGTAATTGACCGAGCACTTCACGCGGCACCGGTTTAGGGATAATCCCGCGAAATAGCGAAC
TGGTACGCTGTCGCAGTGTTTCGTCAATGACATGGGCGCTAAAGCCAATCAAAACCAGCGACGGATATTGCTGTGCCAGT
TGTCGGGCAAGCGTAATGCCGTCGATATCCGGTAGATCAAAATCCACCAGTGCGGCAGCAAACGGTTCACTATTTTGCAG
TGTCTCTAAAGCCTGCGCGGCATTTCCTACGGCAACGACCTGCGCCCCACTGCTGTTCAACATCTCAACGGTAATCCGCT
GGGTTAGCGGGTTATCTTCAATTAACAGCAAACGTAAACCGTCCAGACGCACCGCCTGATTGACTGTTTTTGGCACGGGT
GCAGTGGCAACACGTAACGGCACGCGTAAACAAAAACAGCTTCCAACCTCCGGCGTGCTGGTGGCGCTCAATTCGCCGCC
CATCGCCTGGGCCAGACGGCTACTGATAGTCAGCCCCAGCCCGGTGCCGCCGCGTTTGCCGCTAACCTGAACAAATGGCT
GGAAGATTTCAGCCAGTTTCGCGGGATCAATACCGCAGCCGCTGTCTTCCACTTCGACCAGCCATTGTTCGCCATCAATG
CGACTACGCAGAATAATGTGCCCTTCGTCGGTGAAACGCAGGGCGTTGCTCAACAGGTTGGTAATGACCTGACGAATACG
CCGCGGATCGCCCATTAACGCAGTCGGTACATCGTCGGCAATTTCTGTTGCCAGGCGAATCGGGCGACCTTTCACCCTTC
CGCTCATTAATTGCAGGGTACTTTCCAGCAGCGGGCGCGGTTCAAAGGGTTCATCGCTGACCGAAACATTCTTGCCGCCT
GCTTCGATAGCCGAATAATCGAGAATATCGTTGAGGATGGTCAGCAACGATTCACCAGAGTCGGTAATCGCCCGCAAATC
ATCGCGCTGGGCGTTAAGTGCGGGGTTATCTGCCAGCAGCTGTGCGGTGCCGAGAATACCGTACAGCGGTGTGCGGATCT
CATGGCTCATCGCCGCCAGAAACGCCGATTTTGCCTGGCTGGCTTTTTCTGCTTCCGCCCGTGCCTGTCGGTGTTCTATC
ACCAGTTCCTGCAATTCAGCTGTACGCGCTTTGACCTGCGCCGCCAGCTGTTCGCGGTGGCGATTCAGTGCATGAACACT
GCTGCGAAACGCATCCATCAGCCGCCCGATGGTATCCAGTTCCCGTACGCCAGCGGTTTCCGGGAAAGGGGAGTCGATAT
CACCATCCAGCAAGCGTTGCAGCGCCTGCGTTTGTTCTGCAAGAGGGCGCGTGACTGAGCGATAAACCACGCGCCAGAGG
ATCAGAATCAGTGCGCAAAGAGAAACTAATCCCAGCAATAACAGGCTGTATTGCCCGCGTGCACTGGCTTTTTCCAGATG
AGCCAGCCCGTGCTGATTACGCAGCTCAATGGTGTCGACCAGCTGACTGACTTCGCTACTAAACTGCGCGAATTGGGCGA
TGTTATTTTGGGCGAGAGTTTGCAGGTGATTGCTGATTTCACTGTCCTGCTGATACAGCGCCAGCAAATCGCTATATTGG
CTAACGGTAGTTAACGTTGTTGCTACCTGAGTACGAACACCCGGATCTTCAATGCGTATTTGCCGACGTTGCAGAATTTT
CACCGCATTATTGAGCTGCTTTTCCAGCGTTGGCGCATTTTTCTGGATCTGTTCCAGCCCCAGATTCATCACCATTTGCT
GCACCCGCAGGGCGCTAAGGCGCAGTTCATTCATCTGGTTAACATACTCAAGATCGATATCAATCAGCCGATCGAGTGCA
CTTTCTGCGGCTTGACGCTGATGTTGTTCGATCAAATCGTAAATCCCGGCCTGGGTCGCTCCGGCGGAGGTTGCCGCATT
ATTCGCCTGACCTTGCGCCAGGCGTGCGATTTCATCGGCGGCGGCGACTATCTGCTGACTGAGTTGCTGTTGTTGCTGGC
GAAGTTGCAAACGCTGCCCCACCAGTTCCCCTTGCTGACGTAACGAACGGGAGATCTCCTGCTCCTGTTGTTCAATAGCG
GTGGTGTCAAAACCTTGTTCCCGTAACGCTTGCAGCAACGCATTAATCTTCAGACTTTGTGCGGTGAGCATTCGCCCCTG
CGCCTGCCACATCTTTTCGTTATCGGCACTGGTCAGGTTCTGCGCGGCGAAAAGTTCCCAGGCGCTGGCTTCGCTCAACT
GGCGCGCCATATTCATGGTAGGAATCAATGCCTGAGTGTTGTCTTTTTCCACCTGGCTGATAAAGCGCAGGTTGTACCAT
CCCACCAGGGTACTGGTCAGGGTTAACAGCGCCATCAGGGCAAAGCCCATCCAGAGTCTTCGGGTCAGGGTTAAATTCAC
GGTCGGTGCACTTAAGGTGAAAAAGGTTGAGTCGCAAAGCGGAATGCATCTAGCATAAAGCCTTATTATTGATGAGGCTA
TCATGCGCGTACTGCTATTTTTACTTCTTTCCCTTTTCATGTTATCGGCATTTTCGGCTGATAACCTGTTGCGCTGGCAT
GATGCGCAGCATTTCACGGTGCAAGCCTCTACGCCGCTTAAAGCCAAACGCGCATGGAAACTGTGCGCGCTTTATCCCAG
CCTGAAAGATTCATACTGGTTATCGTTGAACTATGGTATGCAGGAGGCTGCTCGCCGCTACGGTGTGGATTTAAAAGTGC
TGGAGGCAGGCGGCTACAGCCAGTTGGCTACCCAGCAAGCACAAATCGACCAGTGTAAACAGTGGGGCGCAGAGGCCATT
TTGCTCGGTAGTAGCACGACGTCATTTCCCGATCTGCAAAAGCAGGTAGCAAATCTGCCGGTGATCGAACTGGTAAATGC
TATTGATGCTCCCCACGTGAAAAGCCGCGTTGGTGTGCCCTGGTTTCAGATGGGCTATCAACCAGGGCGATATCTGGTGC
AATGGGCGCACGGTAAACCACTGAACGTGCTGTTGATGCCCGGCCCCGATAACGCCGGGGGCAGTAAGGAGATGGTAGAG
GGTTTTCGCGCAGCCATTGCCGGAAGCCCGGTGCGTATTGTTGATATTGCGCTCGGTGATAACGATATTGAAATCCAGCG
TAACCTGTTGCAGGAGATGCTGGAACGCCATCCAGAAATCGACGTCGTTGCCGGAACGGCCATTGCGGCAGAGGCGGCAA
TGGGGGAAGGGCGTAACCTGAAAACGCCGCTTACCGTGGTGTCGTTTTATCTTTCACATCAGGTGTATCGCGGGTTGAAG
CGGGGAAGAGTGATTATGGCTGCCAGCGATCAAATGGTCTGGCAAGGGGAACTGGCGGTTGAGCAGGCCATCAGGCAATT
ACAGGGGCAATCGGTGTCTGATAATGTCAGCCCACCGATTTTAGTCATGACGCCGAAAAATGCCGACCGCGAACATATCC
GCCGCTCGCTGTCACCAGGGGGATTTCGTCCGGTTTATTTTTATCAGCACACATCAGCGGCTAAGAAATAACCTTCGCCA
TGTTGTGTCACCAGTAAATCCGCACTGAGTTTATGGCGTAAACGACGAATTAACACATCGACGGTGCGCAGGTCAGGGTT
TTCCACCCGACGCGCAGAGAGCATACGCAGCAGACGTTCACGGCTGAGAATTTCGCCCGGATTAGTCACAAATGCCACCA
GCATTTCATACTCTGCGCGGGTCAGTTTAATCGGCTCGCCATCCCGCTCCAGCGTATGGCGCGACACATTCAGGCAATAA
CCGGCAAAGCGATAGCAGTTGTCCTGAGTGTGCGGTTGCGCCTGTCGCGCGAGGTCGATTCGCCAGAGCAAATTTTTCAC
TCGTACCACCAGTTCGCGCAGCTCCAGCGGTTTGGTGACGTAATCGTCTGCGCCCATTTCCAGCCCAACAATACGGTCAA
TCCGATCGCTGCGTCCGGTAACCAGAATAATCCCTACCGTTGAGCGTTCTCGCAGGGCGCGGGTTAACATCAGGCCATTT
TCATCGGGCAAATTGATATCCAGCAGAATCAAATCCACCGGCTGATTCTGCATAATTTCCCGCAGCCCGGCACCGCTCGC
CGTAACGGAAACGGTATACCCCTCCTGAGTGAAGTAAGATTGTAATCGCGCCTGGGTAACCGGCTCATCTTCAACAATAA
CAATGTGATGTGGCATCAGAGGGTTTTACTCATTCTGTTCATATCTGTTCATATTCTGCCGTAAGCCGTTCATCCTGACC
AGTGCCGCTGTTCATATTTGCTCATTAAGATCGCTTCACTAAACCATAATTTTACAGGGGCTATTATGCGGAAACTCTGG
AACGCGCTACGCCGACCCAGTGCTCGTTGGTCGGTACTGGCGCTGGTCGCTACTGGGATTGTGATTGGCATTGCGCTGAT
TGTATTGCCACACGTTGGGATCAAAGTCACCAGCACAACCGAATTTTGTGTCAGTTGCCACAGTATGCAACCGGTGTATG
AAGAATATAAACAGTCGGTGCATTTCCAGAACGCCTCCGGCGTGCGAGCTGAATGCCATGACTGTCATATCCCGCCGGAT
ATTCCAGGCATGGTGAAGCGCAAACTGGAAGCGAGCAACGACATTTACCAGACCTTTATTGCCCACTCCATTGATACACC
TGAGAAATTTGAAGCCAAACGCGCGGAACTTGCCGAGCGTGAATGGGCGCGAATGAAAGAAAACAACTCGGCAACCTGCC
GCTCCTGCCATAACTACGATGCGATGGATCATGCGAAGCAGCATCCTGAAGCGGCGCGTCAGATGAAGGTGGCAGCGAAA
GATAATCAATCCTGCATCGACTGTCATAAAGGTATTGCCCACCAGTTACCGGATATGAGTAGTGGCTTCCGTAAGCAGTT
CGATGAGCTGCGCGCCAGTGCTAATGATAGTGGTGACACGCTGTACTCCATTGATATTAAGCCGATTTATGCGGCGAAAG
GCGATAAAGAAGCGTCTGGTTCTCTGCTGCCTGCTTCGGAAGTGAAAGTCCTTAAACGTGACGGCGACTGGCTGCAAATT
GAAATCACTGGCTGGACGGAAAGTGCAGGACGTCAGCGTGTACTCACCCAATTCCCAGGTAAACGCATCTTTGTTGCCTC
GATTCGTGGTGATGTGCAGCAGCAGGTGAAAACACTGGAGAAAACCACCGTTGCCGACACCAATACCGAGTGGAGCAAGT
TGCAGGCCACTGCGTGGATGAAGAAAGGCGACATGGTGAACGATATCAAACCGATCTGGGCTTATGCGGATTCGCTGTAC
AACGGCACCTGTAACCAGTGCCACGGCGCACCGGAAATATCCCACTTTGACGCTAACGGTTGGATCGGCACGCTCAACGG
CATGATTGGCTTTACCAGCCTCGATAAACGTGAAGAACGCACTTTGTTGAAATATCTGCAAATGAATGCGTCTGACACCG
CAGGTAAAGCTCACGGCGATAAGAAGGAAGAAAAATAATGAACAATAACGATCTCTTTCAGGCATCACGTCGGCGTTTTC
TGGCACAACTCGGCGGCTTAACCGTCGCCGGGATGCTAGGGCCGTCATTGTTAACGCCGCGCCGTGCGACTGCGGCGCAA
GCGGCGACTGAGGCTGTCATCTCGAAAGAGGGCATTCTTACCGGGTCGCACTGGGGGGCTATCCGCGCGACGGTGAAGGA
TGGTCGCTTTGTGGCAGCAAAACCGTTCGAACTGGATAAATATCCGTCGAAAATGATCGCCGGATTGCCGGATCATGTAC
ACAACGCGGCGCGTATTCGTTACCCGATGGTACGCGTGGACTGGCTGCGTAAGCGCCATCTGAGCGACACCTCCCAGCGC
GGTGATAACCGTTTTGTGCGCGTGAGCTGGGATGAAGCCCTCGACATGTTCTATGAAGAACTGGAACGCGTACAGAAAAC
TCACGGGCCGAGTGCCTTGCTGACCGCCAGTGGTTGGCAATCGACGGGGATGTTCCATAACGCTTCGGGGATGCTGGCGA
AAGCTATTGCCTTGCATGGTAATAGCGTTAGTACGGGCGGAGATTACTCTACCGGTGCTGCGCAGGTGATCCTGCCGCGC
GTGGTTGGCTCAATGGAAGTGTATGAACAGCAAACCTCCTGGCCGCTGGTATTGCAGAACAGCAAAACCATTGTGCTGTG
GGGCTCCGATTTGCTGAAAAACCAGCAAGCGAACTGGTGGTGCCCGGATCACGATGTTTATGAATATTACGAGCAGCTAA
AAGCGAAAGTCGCCGCCGGTGAAATTGAGGTCATCAGCATCGATCCGGTTGTCACATCCACCCATGAGTATCTGGGGCGC
GAGCATGTGAAGCACATTGCGGTTAACCCGCAAACTGACGTGCCGCTGCAACTGGCGCTGGCGCATACGCTGTACAGTGA
AAACCTGTACGACAAAAACTTCCTCGCTAACTACTGTGTAGGTTTTGAGCAGTTCCTGCCGTATCTGCTGGGTGAGAAAG
ACGGTCAGCCGAAAGATGCCGCATGGGCTGAAAAACTGACCGGCATTGATGCCGAAACCATTCGTGGGCTGGCACGGCAG
ATGGCGGCGAACAGAACGCAGATTATTGCTGGCTGGTGCGTACAGCGTATGCAGCACGGTGAACAGTGGGCGTGGATGAT
TGTCGTTCTGGCGGCGATGCTGGGGCAAATTGGCCTGCCAGGTGGTGGTTTTGGTTTTGGCTGGCACTATAACGGCGCAG
GCACGCCGGGGCGTAAAGGCGTTATTTTGAGTGGTTTCTCCGGCTCTACGTCGATTCCGCCTGTTCACGACAACAGTGAC
TACAAAGGCTACAGCAGCACCATTCCGATTGCCCGTTTTATCGATGCGATCCTCGAACCGGGGAAAGTGATCAACTGGAA
CGGTAAATCGGTAAAACTGCCGCCGCTGAAAATGTGTATTTTTGCCGGAACTAACCCGTTCCATCGCCATCAGCAGATCA
ACCGCATTATTGAAGGCTGGCGCAAGCTGGAAACGGTTATCGCCATAGATAACCAGTGGACCTCAACCTGCCGCTTTGCC
GATATCGTGCTGCCTGCGACCACGCAGTTTGAGCGTAACGATCTCGACCAGTACGGCAACCACTCCAATCGTGGCATCAT
CGCCATGAAACAGGTCGTGCCGCCGCAGTTCGAGGCGCGCAACGACTTCGATATTTTCCGCGAGCTGTGCCGTCGCTTTA
ATCGCGAAGAAGCCTTTACCGAAGGGCTGGACGAAATGGGCTGGCTGAAACGCATCTGGCAGGAAGGTGTACAACAGGGC
AAAGGACGCGGCGTTCATCTGCCAGCGTTTGATGACTTCTGGAATAACAAAGAGTATGTCGAGTTTGACCATCCGCAGAT
GTTTGTTCGCCACCAGGCATTCCGCGAAGATCCGGATCTCGAACCGCTGGGCACGCCGAGTGGCCTGATTGAGATCTACT
CGAAAACCATCGCTGATATGAACTACGACGATTGTCAGGGGCATCCGATGTGGTTTGAGAAAATCGAACGCTCCCACGGT
GGGCCTGGCTCGCAGAAGTATCCGTTGCATCTGCAATCTGTGCATCCGGATTTCCGACTTCACTCGCAGTTATGTGAGTC
GGAAACTCTGCGTCAGCAATATACCGTAGCGGGTAAAGAGCCAGTATTTATTAGCCCGCAGGATGCCAGCGCGCGCGGTA
TTCGTCACGGTGATGTGGTACGCGTCTTTAACGTTCGTGGTCAGGTGTTGGCTGGAGCAGTGGTTTCTGACCGTTATGCA
CCCGGCGTGGCGCGAATTCACGAAGGGGCATGGTACGATCCGGACAAAGGCGGCGAGCCAGGGGCGCTGTGCAAATACGG
TAACCCCAACGTCTTGACCATCGACATCGGTACTTCGCAGCTGGCGCAGGCGACCAGTGCGCACACTACGCTGGTGGAAA
TTGAGAAGTACAACGGAACAGTGGAGCAGGTGACGGCGTTTAACGGCCCCGTGGAGATGGTGGCGCAGTGCGAGTATGTT
CCCGCGTCGCAGGTGAAATCATGACCACGCTGACAGCACAACAGATTGCCTGTGTTTACGCCTGGCTGGCGCAGTTGTTC
TCCCGTGAACTGGACGATGAACAACTGACGCAAATCGCCAGTGCGCAGATGGCTGAATGGTTTTCGTTGCTGAAAAGCGA
ACCGCCGCTCACTGCGGCGGTGAATGGGCTGGAAAACAGTATTGCCACTCTGACAGTACGTGACGATGCCCGTCTGGAAC
TGGCCGCTGACTTTTGCGGCCTGTTTCTGATGACCGACAAACAAGCGGCGCTGCCGTATGCATCGGCCTACAAACAGGAC
GAGCAAGAGATTAAACGCTTGTTAGTTGAGGCGGGGATGGAAACCAGCGGCAATTTCAACGAACCGGCAGATCATCTGGC
GATCTATCTCGATTTGTTGAGTCATCTGCATTTTTCGCTGGGAGAGGGGACCGTTCCTGCGCGAAGAATCGACGGTTTGC
GGCAAAAAACACTGACGGCTCTGCGGGAATGGTTACCAGAGTTTGCTGCGCGTTGTCGACAGTATGACAGCTTTGGTTTT
TACGCGGCACTAAGCCAGTTATTGCTGGTGTTAGTGGAGTGTGACTACCAAAAAAGATAATGCCGTTTGTAGGCCTGATA
AGACGCGGCAGGCGTCGCATCAGGCATTAGTGCGCAGTTGCCGGATGCGGCGAGAACGCCTTATCCGGCCTACGGGAACA
GTGCTTTTTGTGGGCCTGATAAGATGCGTTAAGCGTCGCATCAGGCATTATGGCGCAGTTGCCGGATGCGGCATGAACGC
CTTATCCGGCCTACGGGAACAGTGCTCTTTGTAGGCCTGATAAGACGCGTTAAGCGTCGCATCAGGCAACAAACTCACGG
GTGAGCCACAAACCGGGAAAGCCGCTGGCGCAGCAGGCGGTTTTCCTGCTTCAGGTGCGCAATATCATCCATTAACGTCA
GCGCCACCGCGATCCCCGGCCAGTCCAGAGCCAGTTCATGACGCAGGCGTACCGCGCGTTGCACCACAATGGCGGCATGG
TCGTCAAATACCCAGGTTGTCTCCTGGATCTCACTCGGTTCAACCACCCCCAAACCGACAATTTCATTCAACTCCTCTTC
AGAGATGCCGGTATGCAGGCAAAATTCGGTAATAGTAAAAGTCACCGTAACATTAGCCATTATGCTTTCCCCCAATCTTT
ACGTGGATCAAAAGACGACTGGGCGTCTGCCAGTTGCTGCCACAGCGCGGCAGTGTTTTCATCCGGTTTCGGCGGCATCA
CGATTTTCAGTACCGCATACAGATCGCCGGTCTGTTTTTTGCTCACCAGACCTTTGCCTTTAACGCGCAATCGTTGCCCG
GCCTGGCTGCCAGGCGGGATAGTCAGCAAAATGCTTTCTTTCAGTGTTGGAACGGTGACTTTAGTACCCAGCGCCGCTTC
CCACGGGCTAACCGGCACCACTATTTCCAGATCCTGGCCGACAATATCAAACAGCGGATGTGGCGCAATGTGAATCACCA
GCCACAGGTCGCCATTTGGACCGCCGTTTTCGCCCGGCGTCCCCTGGCCTTTCAGGCGGATGCGTTGACCATTGCCGACG
CCCGCCGGGATCTTCACATTCAGCGTTTTCGGGATTTCCTGTTCGATCATGCCAAAGGCGTTATAAACCGGCAGGTTATA
GCTGATGGTACGCTTATGCTCAGTAAGCGTTTCTTCGAGGAAAACCGCCACTTCGATTTCAATATCGTGGCCGCGTGTGG
CGGGGCGTTGACGGCTCTGGCGGGCATGCTGACCGAAAATTGACGAGAAGATATCGTCAAAATCTTCGGCGTTAAAACTC
TGACCGTCGCCATGATGGAACTGACGGTTAAATTGCGGATCGTTGCGATGTTGCCACATCTGATCATACTCAGCGCGACG
TTGTTCATCACTTAACACTTCCCAGGCTTCGGCGACCTCTTTGAAGCGGGCTTCGGCATCCGGTTCTTTGCTGACATCAG
GATGGTATTTGCGGGCCAGTCGACGATAGGCGGTCTTGATTGTCTTGAGATCGTCCGTCGGTTTCACGCCCATGATGGCG
TAATAATCCTTTAATTCCATAGCGTTATCTCGCGTAAATCAACACAAATTGAAGGAACCCCTGTAAGGTAACTCCTATAA
GTGTAGGGTAATCCTCAAAATTTCATATGCCAACACAGAATATGTTATTGAAATCATCGCGGAGGGGAGGTTGCCTCAAG
GTGGGAGGAACATATTTTATTTACCTCACTCCTGAACTTTTGGCTCATGCTTACAAGTTAAACAATAAGGAAAGGAATGC
ACAACTCGACTATTTAAATCGTTATGCAATTTAATGATAAAGACATGTGCTAAAAACCATTGCTATTAGTCTCACATTCT
TTTTTTATTGGTAATGGTAACGCCGCTGATTTTCTTTATAGCTACTGATGTAATCATTAGCGGCGTAAACGAGGCCGGGG
CTAATCAGGCATAGTTTGCGTCAAAACTTGCCTGTTTTTAAAGGGGAATATAGAAAAACAGGCGTTCAACGAGCCATTTT
GCGAACCTGTTCCCGGAAAAATGACATATTTCTGTCACACTCTTTAATTATTGATAACAAAAGAGGTGTGAGGAATGAAC
AAAACGCTAATCGCCGCAACTGTGGCAGGGATAGTTTTACTCGCTTCAAATGCTCAGGCACAAACCGTACCGGAAGGCTA
TCAGCTACAGCAAGTCCTTATGATGAGCCGTCATAACTTACGTGCGCCGCTGGCGAACAATGGCAGTGTGCTGGAGCAGT
CGACGCCGAATAAATGGCCTGAATGGGACGTCCCCGGTGGGCAGCTCACCACTAAAGGGGGCGTGCTCGAAGTGTATATG
GGCCATTATATGCGTGAATGGCTGGCAGAACAGGGGATGGTGAAATCAGGGGAATGCCCGCCACCGGACACCGTTTATGC
CTATGCCAATAGTCTGCAACGCACCGTTGCGACCGCACAGTTCTTCATTACCGGCGCATTCCCGGGGTGTGATATTCCTG
TTCATCACCAGGAAAAAATGGGCACTATGGACCCCACCTTTAACCCAGTGATCACCGATGATTCCGCCGCATTCAGTGAA
CAGGCGGTGGCGGCAATGGAGAAAGAGCTCAGCAAACTCCAGCTTACCGACAGCTACAAGCTACTGGAACAAATCGTTAA
CTATAAAGATTCTCCTGCGTGTAAAGAGAAGCAACAATGTTCGCTTGTAGATGGCAAAAATACCTTTAGCGCGAAGTATC
AACAAGAACCGGGCGTTTCCGGGCCGCTGAAAGTCGGCAACTCGCTGGTAGATGCGTTTACTTTGCAATACTACGAAGGT
TTTCCGATGGATCAGGTGGCCTGGGGAGAAATCAAATCTGACCAGCAGTGGAAGGTGTTGTCGAAGCTGAAAAACGGTTA
CCAGGACAGCCTGTTTACCTCACCGGAAGTGGCGCGCAATGTTGCGAAACCGCTGGTCAGTTATATCGACAAAGCCCTGG
TCACTGAACGCACCAGTGCACCGAAAATCACGGTATTAGTTGGGCACGACTCCAACATTGCCTCTCTGTTAACGGCGCTG
GATTTCAAACCGTATCAGTTGCATGACCAGAACGAACGCACGCCGATTGGCGGCAAAATCGTTTTCCAGCGTTGGCATGA
CAGCAAAGCCAATCGCGATTTGATGAAAATTGAATATGTGTACCAGAGTGCGGAACAGTTACGTAATGCCGATGCGTTAA
CCCTGCAGGCACCTGCGCAGCGCGTGACGCTGGAATTAAGCGGTTGCCCGATAGATGCCAACGGTTTTTGCCCAATGGAT
AAGTTTGATCGCGTATTGAATGAAGCGGTGAAATAACAGAAAACTCCCCCGCGTGAAGCGGGGGAGTCGCTGGTTAAACG
TTTTTACGTTCGATGGTCTGTTCGCCCCAAAAAAGCGAATCTTTATCGGTCTTAGCAAAGGCTTTGACTAACACTTCATC
GCTACCTTCTTCCCAAATCTTTTCCGCCATTTTTTCGTCGTACCCGGCGACTTCGAAAATGGCCTCGGCTATTTCCGGCG
ACGTATTGCGCAGAGATGCCCATTCACCGACGTGATGAGCTTTCGCTTCTTGAGTTGGCATGCGTATCCTCCTGTTGAAG
ATTAGCCGTTAAGTTTAACTGCCAGACCTGCGACATATTCCCCTTGATAACGAGCAATAGACAGTTCTTCCTGGCTGGGC
TGGCGTGAACCGTCACCGCCTGCGATGGTGGTTGCGCCGTACGGCGTACCGCCGCGAACCTGTGAAACGTCAAATAATTC
CTGCGCTGCGTAGCCAATGGGGACAATCACCATGCCGTGATGCGCAAGGGTCGTCCAGGTGGATGTGATGGTTTGTTCCT
GACCGCCGCCAGTACCGGTGGAACTAAAGACGCTCGCCAGTTTTCCGTATAGTGCGCCGGAAGCCCACAGGCCGCCCGTC
TGGTCGAGGAAGGTACGCATTTGACCGGACATGTTACCAAAGCGGGTAGGTGTACCAAAAATAATGGCGTCGTAATCGGC
CAGTTCTTGCGGGGTTGCAACCGGTGCAGTTTGCGTTTTACCGCCTGCTTTTTCAAATAATTGCGGCGGCATGGTTTCCG
GTACACGCTTAACGACAACTTCTGCGCCATCCACTTTGCTTGCACCCTCAGCAACTGCGCGAGCCATCGTTTCAATATGT
CCGTACATGGAATAATAAAGCACCAGAACTTTAGCCATTTCTAACCACTCCTCGTGTTATCTCTATTCCGTAGCGATTCG
CTACCACTTATTTAAAGATAAGACGTCCTTTTCAGAGTGCAAATTTCACAACCACTTATTTGATTTATAACAACTTTCAC
AAGCACGTAATTTTGTCGCAAAATGACACATTTTTATCTCATCGCGTTTTTTTAATCATAAGAGCGGCTTATGGATAATT
ATTGGAGATGATATCTATTCTCGCTAAGAAGCTGTTGCAGGATATTACCAAACGCGGATCTGCCCGCGTCAGTTCACTAA
GCTTAGTTCCACGTAGCGAAAATATGGCAGCCGCCATACGCCGCGTTAATTCTATGCAATATGATGTCTATACCCAGACG
GAGGTCAGTAATGGCAAACCATCGAGGCGGTTCCGGCAATTTTGCAGAAGACCGCGAAAGAGCATCAGAAGCAGGTAAAA
AAGGTGGACAGCACAGCGGAGGTAATTTCAAAAATGACCCGCAGCGCGCATCTGAAGCAGGTAAAAAAGGTGGCAAGAGC
AGTCACGGTAAAAGCGACAACTAGCCGGGCTAATCAATGACGCATGCATTTTTGTCTGTAGCTCGTCAAAACGCCATCAC
CGCCGGTAGCCCCGGCGGTTTTCTGTTTATGGCTTCTGATGAACAACTTCTGGCGGTGGAACGTCAACCAACCTTCTGCT
TAACAACGCATTGAGTAAAATCGCGCCAAAGGTGGCTGTACCGATCCCTCCCAACGTAAAACCGCCCAGTGTGAGAGCAA
AATCACCCGCACCCAGCACTAAGGTTACTGCGACCATAATCAAATTACCGTTCTGGCTTAAATCCACACTGTTTTGTACC
CAGATCCGTGCGCCTGCGACGGCAATCAGCCCGAACACAACAATTGATGCACCACCAATCACCGCAGCCGGAATAGTATG
GATCAGCGCGCCAAATTTCGGCGAAAAGCCCAACAGCATGGCGATGACGGCAGCGGCAACAAACACCAGCGTCGAGTAGA
CTTTTGTCACGGCCATCACACCGATATTCTCGGCGTAGGTGGTTATGCCGCTACCGCCGACAGAGCCAGAAAGCATCGTC
GCCAGCCCATCGCCTACGAATGCCCGCCCCATATACGGGTCCATATTGCGTCCGGTCATCCCGGCGACCGCCTTGAGATG
ACCTAAGTTTTCCGCCACCAGAATCACCGCCACGGGCGCAATCAGCATCATTGCCTGACCATTAAAAGCAGGAGTGGAAA
AATGTGGCAGACCGAACCAGGCAGCATGGCTGACGAGAGTAAAATCGACGGCTTTTCCCAGCCCTAAAACGTTGGTCATC
ACGCCATACAGCAGACAGGCGACAATTAATCCTACGAGAATCAATAATCGCTGGATCATGCCACGGGTAAATACGGCCAC
CAGCCCAATACACAGCACCGTCATTACCGCCATCCAGCTATCAAAGGCCGAAGCCGATACATTTTTCACTGCGATAGGCG
CTAAGTTCAGGCCAATCGCCATCACTACCGCACCCGTCACAACCGGCGGCATTAGTCGTTCAATCCAGCGCGTACCGATT
TTCATCACCACCAGGCCAATGACGGTATAAACCAGCCCACAGGCGATAATCCCGCCCAGCGCGATGCTGATGTTCGGATT
AATTCCCTGACCATTAAAGCCCGTCGCGGCAATCACCACGCCGACAAAAGCCGCGCTGGAACCGAGATAACTGGGCACGC
GCCCGCCGGTAATAAAGAAAAACAGTAACGTGCCGATCCCCGACATTAAAATGGAAAGATTGGGATCCAGCCCCATCAGA
ATCGGCATTAACACCGTCGCGCCAAACATCGCCACCGCGTGTTGAACGCCCATTACTGCCGTTTGAGCAAACGGCAATCG
TTCGTCCGGCGCGACCACGCCGCTCTCTGTAGAGGTCGATTTTAACTGCCAGTGAGGAAAACCGAACATTGCCATCAGCT
GTCTCCTTAAGGAGGTTAACAAGCAGGGCGCATCAGCGCGTGATAACTGCGATCGAACCACACCAGCCCGTAGGGTGTGG
CGTGACGATGAATCGCTTCGATGGCGCAAAACAAAATGTCGTGGGTGCCGACGCTCACCACCTGGCTGATACGGCAGTCA
AACGAAACCAGTGCCTTTTCCAGTTGCGGGCATCCGGTCACACCAGTCTGCCAGCGGGCGGCGGCAAAGCGGTGTTCCAT
GGGCGTTTTGCCGCCAAAAAGGTTTGAAAGCGGCTCCTGCCCGGCGCTAAGTGTATTTACACACAGCGTTCGATTTTCAT
TGAATACCGGCCAGACGGACGCCCCACGATTCAGGCACACCAGTAATGTGGGCGGCGTGTCGGTCACGCTGCAGACGGCG
CTGGCGGTGAACCCGGCGCGCCCGGCTGGACCGTCCGTAGTGATGATATTGACCGCCGCGCCCATACAGGACATCGCATC
GCGAAAGGTTTGTTGATCGACAATGTTCATTGTTTGCTCCTTACAACAGCCCGCAGGCTTCTTCAAAGGACAGACGTGGC
AGGCGCGCAAAAAGTTTGCTGGAATCGCCATAGCCGATATTAATCAGCAGATCGCTCTTCAGCGTGCTGCCCGCAAAAAA
GGCGTCGTCAACGTATTGACGGTCAAAGCCCGACATCGGGCCGGTATCCAGCCCCAGCGCACGGCAGGCGACGATCAGAT
AGGCCGCCTGCATGGAACTGTTGCGAAACGCTGTTTCTTCGGCAAGTTGTGGACTGGAGGTAAACCAACTGCGGGCATCG
CCGTGAGGAAACAGCTGTGGTAACCGTTCATAAAATTCACTGTCCCAGGCGACGATAGCGGTGACGGGCGCGGTCAGGGT
TTTTTGCAGATTGCCGCTGGAAAGCGCCGGGCGCAGACGTTCTTTTCCTTCTGCAGTGCGGATAAACACGATCCGGGCCG
GAGAACAGTTAGCTGATGTCGGCCCCCATTTCATCAGGGCATAAATCTCCCGTAACGTCTCATCGCTGACGGGGGGCTCC
CGCCAGCCGTTGTGAGTGCGGGCATCGGTGAACAGGGTGCTAAGCGCACCTGGGCTAACGGCTTCGTTCATAGCAATTCC
TTACAGAGCGGCTTCACGGTGATGTAACAGGCTGGCAAGCCCGTTGAGTAACAGAGCATTAAACGTTTCGGGATCGGTCA
CGTTGCAGGCGTGTCCGCCATAGCGCATCACCATTTTCTGGCTATCGGGCAGGGCGGCATGAAGTTCACTGGAACATGCT
GTTGGCACCAGCAGATCGTCACTGGCGCAGATGATTTGCACCGGGCAGCGGATACGATCCGCATGGTGACTAAAGTCAGC
GCGTTTGAGGGCGTTAAGTCGACGCAGTAAATTATTTTTGCCCTGAAAATGCGCCAGTGCCAGCGCATCTTCTGCCTCAA
GGCGAGGTGCGCGGGCCGCCATCCAGTCGGCGGGATAGAGGAACAACGGCTGCGCTTCCACCCATGCCTGCGCGCCGCCG
CTATGTAGTAACTGTTCGCGAACCTGAAAACAGCGGCGCGTATGGGTGTTTATTCGTAGCCAGCCGTTAACGCTGACCAG
CACAGTTACCGACGCGGGATAATCCAGCGCCAGCTGCATTCCCACCAGCGCACCGAGCGCATGGCCGACCACCGCGTAAC
GCTCAATCCCTGCGGCTACCAGCGCCTGATGCAGTTCCGCTGCCATCTGGGCGATACTGTAATCTTCTGCCAGCGTGTCG
GGATTATTGCCGGTGCCGCGCTGGTCGTAACAGACTACCTGATACTCCTGATCCAGCACCGCCAGTTGCGGTAACCAGTA
ACTGCCGCTACCGCCAAGACCCGAAATCAACACCACTACGGGCGCATCAGCATAAGGGGGAGGTGAGAGTGAAAGTTTCA
TCGCGGCCTCACTTGGCGATATGCGCAATTGTGGCGATTTCCACCAGCGCGTCAGGTTTTACCAGTCCGCACTGAATGCA
GAATCGCGCCGGTTTGTCACCCGGGAAAAACTCGGCGTAGATTTCGTTAATCGCGGCGTAATTTTTCCAGTCGGTAATAA
AGATGCTGTTGAAAGTCACATCCGCCATCGTGCCACCCGCCGTCTCGATGACCTTGCGGATGGTTTCCAGAACGTGGCGG
GTTTGCGCCTTTGGGTCATCGGCAAACAGCACGTTGTTATGTTGATCAAAAGCCAGCGTACCGGAGACATACACCACGCC
ATCAGCCAGCGTGCCGGGAACGAAGGGGGCCAGCGGTGCGCTGCTGCCAGCAGGAATAATTACGGATTTTGGCATCGTTA
AACTCCTTAAGCGATACGAGCAAAGGACGTGGAAGAAAGCGCGTCGCAGAACGTTTCGACGTCGCTGACCCAGCCAAAAA
AGGTTTCGATATTGAACAACGCAGCTTTCTGTGCAAATTCCGGCCCCGCCTGGTGTGTTGCGTCTTCCAGCACCACGCCG
AAATACTCCAGAAAAAAGCCGTCGCGTAGCGTCGATTCGACGCAGACGTTGGTAGCGATACCGGTGAAAACCAGATGGCG
TATTCCACGGCTGCGCAAAATGCTGTCCAGCGGCGTATTGAAGAAACCGCTGTAGCGCGGCTTCGGCAGCACAATATCGC
CAGGCTGCGGCACCAGTTCATCCACCAGTTGATAATCCCAGGAGCCTTTCGCCAGCAATTTCCCCTGCAGCTGCGGCTGC
TTACGCATGGTTTTCAGGGCGTTCGATTTATGAAAATTCGGTGAGCCGGGGCCGCCAGCCTCGACATACTGTTCATCCCA
GCCATTTTGAAACCAGATGATCAGCATCCCTGCCGCTCGCGCTGCGGTCACGGCGGTTTGAATGTTGGCAATGACCGGGC
GAGTGGTTGAGACATCAAACCCGGCGAGATCTAAGTAGCCGCCTGGCGTGGCATAAGCGTTTTGCATATCCACCACGATC
AGCGCACTTTGCTGCGGATCGAAGGTAATGGCTTCCGGTCGAGCGGTTAAGGTCGTCATCATGCCACCTCCTGAGTCAGC
GCAGGGAGATGGGCGCGGCACTGCATCAGTGGTTGAATGCGCTCGCCGAAGGTTTCGATTCCCGACAGAAAATCATCGAA
GGTCAACAGCACGCCTTCGGCACCAGGCACGTTTGCGACTTCATCTAACATGCGCGCGACACTGGCGTAAGAACCGACTA
ACGTCCCCATATTGATGTTTACCGCCGAAGTGGGATCGGCCATCTGACGGACGTTGGTGTCAGTACCTGAGCGGGTATCT
TTCTGACTTTGTTCGGTTAGCCAGCTTAACGCCTCTTCATCCGCGCCCGCTTTGTAGTGTTCCCATTTTGCACGAGCGGC
ATCGTCGGTTTCGTCGGCAATCACCATAAACAACACATAAGAGCCAACGTCGCGTCCGGTTTGCTCTGCGGCCTGTTTCA
TCCGCGCAGCGGTCGGGGCGAAAGCCGTGGGTGTATTTACGCCTTTGCCGAAACAGAAGTTAAAATCGGCATACCGGGCG
GAGAACGCCATGCCAGCGTCGCTTTGCCCGGCGCAGATCACTTTCATGGGGACACTCGGTTGCGGACTGACGCGACAATC
ATCCATAGTGAAAAAATCGCCTTTAAAATCGCTTTTCCCCGAGCCCCACAGGTCGCGCAGCACCTGAACATATTCGGTGA
GATAGTCGTAACGACGGGAGAAATAGTCATCGCCAGGCCAGATCCCCATCTGCTCATACTCGGGCTTCTGCCAGCCAGTC
ACGAGGTTGACGCCAAAACGCCCGCCAGAGATGGAGTCGATGGTTGCGGCCATACGGGCGACGATTGCCGGAGGTAACGT
TAAGGTGGCAGCTGTCGCGTATATCTGAATGCGCGAGGTCACGGCTGCCAGCCCCGCCATCAAGGTGAACGACTCAAGGT
TGTGATCCCAGAACTCAGTTTTGCCGCCAAAGCCACGCAGTTTGATCATCGACAGGGCGAAATCGAAATGGTAGTGCTCC
GCTTTTTGCACAATGGCTTTATTCAGTTCAAATGTCGGCATGTACTGCGGCGCGTGGGTCGAAATGAGCCAGCCGTTGTT
GCCAATAGGTACGAATACGCCAATTTTCATCATCAACCTCTCTTCGTCTCGTAAAGTGAAAGTCAGACGGGGCGCTGCAT
CCTGCATATCCTTTTCAGCCGCGTAATGGCTTGTTTGCAAAGCGGATGCCAGTTTTTAAAAAGTGAATGTTATTAATGTG
TTAATGTTAAGTTGTCTAAAATGCCTGAAAAAAAGTGGACTAAACGGTCAAAACAGTTGCACATAAAACATGCATTCGTG
CGCGATGAGAGTGCAGAAGGTCGAGGCCGGGCGGGGGTTTTGCTATCCTGTTGCCAATCTACAAGAGGGGAGAGCGCATG
ACGCAAGGCGCAGTGAAAACAACGGGTAAACGTTCGCGCGCAGTGAGCGCGAAGAAAAAAGCGATTCTTAGCGCAGCACT
GGACACTTTTTCACAATTCGGTTTTCACGGCACAAGGCTGGAGCAGATCGCGGAGTTGGCGGGTGTTTCAAAAACCAATC
TGCTGTATTACTTTCCGTCAAAAGAGGCGCTGTATATAGCCGTACTGCGGCAGATTCTCGATATCTGGCTGGCACCGTTA
AAAGCGTTTCGAGAAGATTTCGCCCCGCTGGCGGCGATCAAAGAGTACATCCGTCTGAAGCTGGAAGTTTCCCGCGATTA
TCCGCAGGCTTCGCGCCTGTTCTGTATGGAGATGCTGGCAGGTGCACCGCTGTTAATGGATGAACTGACGGGCGATTTGA
AGGCATTAATTGATGAGAAATCGGCGCTGATTGCCGGTTGGGTTAAAAGCGGCAAACTCGCGCCGATTGATCCGCAGCAT
TTGATTTTTATGATTTGGGCTTCCACTCAACATTACGCCGATTTTGCCCCTCAGGTGGAGGCGGTGACAGGCGCGACGTT
GCGCGATGAGGTATTTTTCAATCAAACGGTTGAAAACGTGCAGCGGATTATTATTGAGGGGATTCGACCACGCTAATGGT
GCCGGAGGAAGGTGTAACATCCTCCGGCTACCTGTTTAACCGATCGTCATTAAACTGGCGTTACCGCCAGCGGCAGCGGT
ATTCACACTCAGCGAACGCTCGATATACAGCCGTTCCAGAAGGATATTGCTTTCGCCACGGGCAAAACCCTGCACCGAAA
CAATTGCACCATCCCGCGCGGCAACGGCTTCACACAATGCGCGAAGCTGATCCGAATCACCGTGGAAGATCACCGCATCA
AATGGTTGAGCGGTTATATTTTCCGCTTTCGCCAGTTGAATACGTTCGCTGACTGCCGATGGCAATGCCTTCACTAACTG
ACGATGCAGCGCATTATCCGGCCACAGCACCTGGCTACCCACCGCCAGCACGGCGGCGAGCTGAGTCAGCGCATCCTGTT
CATCATCCGCAATACACAACACGCGCTCACGCGGCAGCAGCGTCCAGGTGTTGCGTTCACCCGTCGGCCCTGGCAACAAT
CGTTGTGTTCCTGCCTGCGCCAACTCGCCATATTGCGTACATAACGCCTGCAATTCTGGACGGTTTGCCGCCCATTCCCG
CAGTGCATTTAGCGGCTGAGTCAATGCGGCTTTCAACTGCGCATCGACCGGATACTCCGCATCCTGACGCGCGAGCGTCA
CCGCCAGCGCACTTTCCGGGCGATTCGCCAGCAGACGGTAGAGATAGAGCGGACCGCCTGCTTTCGGCCCGGTGCCGGAC
AATCCTTCGCCGCCGAACGGTTGCACCCCAACCACTGCGCCCACCATATTACGGTTAACGTACAGATTACCGACATGCGC
CGAGCCAGTGACCTGGGCGATGGTTTCATCAATGCGCGTATGGACGCCAAGCGTCAGACCATAACCGGAAGCGTTAATCT
GCTCGATCAGCTCTGGGAGCTGGTTACGGTTGTAACGCACCACATGCAACACCGGACCAAAGACCTCTTTTTGTAATTCG
GCAAAGTCATCCAGTTCGATCAGCGTCGGAGCGACAAAGGTGCCGCTTTGCCATTCACGGGCATCTTCGCTGTTTTCCCG
CACCGCCTGGAACACCTGACGGCCTTTACTACGCATGGTCTGAATATGACGCTCGATATTGGCTTTCGCTTCGCTATCAA
TCACCGGACCGATATCGGTGGTCAGGCGACCCGGATTACCCATCCGGCATTCGGCCATTGCGCCGCGCAGCATTTTCAGC
GTGTGGTCGGCAATCTCATCTTGCAGGCACAGCACGCGCAGTGCCGAACAACGCTGACCTGCACTGTCGAACGCCGAGGC
CAGCACATCTATTACGACTTGTTCGGTCAGTGCTGAAGAATCGACAATCATCGCGTTCATGCCGCCGGTTTCAGCGATGA
GCGGAATAGGGCGACCCTGAGCGTCCAGGCGGCTGGCGATATTGCGCTGCAGTAACGTAGCGACTTCGGTTGAACCGGTA
AACATCACCCCGCGCACGCGATCATCACCCGTCAGTTGCGCGCCCACGGTTTCACCCCGACCTGGCAGCAATTGCACCAC
GCCTGGCGGTACACCCGCTTCCAGCAAAATGGCGATCCCTTGCGCGGCAATCAGCGGCGTTTGTTCTGCCGGTTTTGCCA
GCACGCTGTTACCTGCCGCCAGTGCGGCAGCGATCTGTCCGGTGAAAATAGCCAGCGGGAAGTTCCACGGACTGATACAT
ACCACAGGCCCTAATGGACGGTGGGTTTCGTTAGCGAAATCATCCCGCACCTGTCCGGCATAGTAGTGGAGAAAATCGAC
CGCTTCGCGCACTTCGGCAATGGCGTTACTGAAGGTTTTTCCGGCTTCACGCACCAGAATACCAATCAGTTGCTGCATCT
GGCTTTCCATTAGCACGGCAGCGCGATGCAAAATTGCCGCGCGTTCAGCCGGAGGAGTGGCAAACCAGATTGGCGCGTTA
TTAACCGCACTTTCCAGCGCCTGTTCTACTTCACGCGGCGTGGCTTCACGCACATAGCCCACAATATCTTTCGGTTCCGC
AGGGTTAATAACGGGCGACATCTCACCTGCCGCTACCGGTTGTTCCAGCATTGGCAAGGACTGCCATTTTTGCAGTGCAC
TATTGAGCAGGGCTGAAGAGAGCGAGGCCAGACGGTGTTCGTTAGCGAGATCCAGCCCTGCCGAGTTGTCGCGCCCGTGA
CCGTAAAGATCGCGCGGCAGGGGAATTTTCGGATGCGGTAATCCAGTTTGCCCTTCCTGTTGCGCCAGTTTTTCTACAGC
AGTGACTGGATCGGCGACCAGTTCATCCAGTGGCAAAGAGGTGTCGGCAATACGGTTAACAAACGAGGTGTTAGCACCGT
TTTCCAGCAGGCGGCGCACCAGATATGCCAGCAGCGTTTCATGTGTACCGACCGGAGCATAAATACGACACGGACGGTTA
AGTTTGCCGTCGGCAACTTTCCCGGTGACCTGCTCATACAGTGGCTCGCCCATACCATGCAGGCACTGGAACTCGTACTG
ACCCGGGTAGTAGTTTTGACCCGCCAGTTGATAAATTGCCGCCAGCGTATGGGCGTTGTGCGTCGCGAACTGCGGGTAGA
TTAGATTTGGCACCGCCAGCAGTTTTTTCGCACAGGCAAGATAAGAAACGTCGGTATACACCTTGCGGGTATAAACCGGA
TAACCTTCAAGGCCGTCCATCTGTGCACGCTTGATTTCACTATCCCAGTACGCGCCTTTCACCAGGCGAATCATCAGACG
GCGACGGCTGCGGGTGGCGAGATCAATCAGGTAATCGATCACCAACGGGCAGCGTTTTTGATAAGCCTGAATAACAAAAC
CGATGCCGTTCCAGCCTGCCAGTTCAGGCTCGAAACAGAGTTTTTCCAGCAGATCGAGGGAGATCTCCAGGCGATCGGCC
TCTTCGGCATCGATGTTAATACCAATATCGTACTGACGCGCCAGCAGGGTGAGTGATTTCAGACGCGGGTAAAGCTCTTC
CATTACCCGGTCATACTGGGCGCGGCTATAACGCGGATGTAGCGCCGACAGCTTGATTGAAATGCCCGGACCTTCATAGA
TGCCACGACCGTTAGACGCTTTACCAATGGCGTGAATCGCCTGCTGATAGGAAACCATATACGCCTGTGCGTCTGCGGCA
GTCAGTGCGGCTTCGCCCAGCATATCGTAAGAGTAACGGAAACCTTTCTCTTCCAGTTTGCGGGCATTGGCTAACGCTTC
CGCGATGGTTTCGCCCGTGACGAACTGCTCGCCCATCAGGCGCATCGCCATATCCACACCTTTGCGGATCAGCGGTTCAC
CGCTCTTACCGATAATGCGGTTCAGCGAGCGGGAGAGGCTGGCTTCGTTATGGGTGGAAACCAGTTTGCCGGTAAACAGC
AGCCCCCAGGTAGCGGCATTAACAAACAGGGACGGGCTACGACCAATGTGTGACTGCCAGTTACCGTTACTGATTTTGTC
GCGAATTAACGCGTCACGGGTGGCTTTGTCGGGAATACGCAACAACGCTTCCGCCAGACACATCAGCGCCACGCCTTCCT
GCGATGACAACGAAAACTCCTGCAATAACCCCTGAACCATACCTGCGCGACCACTGGCGTTTTTTTGATTACGCAGTTTA
TCGGCCAGTTGATACGCCAGTTTGTGCGCCTGTTCAGCAACTGGCTGCGGCAGGCGAGCTTGTTCCAGCAGCATAGAAAC
CGCTTCGGTTTCCGGGCGGCGATAGGCCGCGGTGATCGCGGCGCGGGAAACCGACTGGGGCAATATTTGTTCGGCAAAGT
CGAGGAAAGGCTGGTGTGGTTCCTCTGCCGGAGTCGGTGCTTCATCGCTCTCATTGGCCGCGCCAGAAAGCAGCGCAGGT
AGCTCCGGGAGAGTATCGCTGTTTTCCAGTTGTTCAAGATAAGAAAAAATCGCCTGTTTAATTAACCAGTGTGGTGTGCG
ATCGATACGTGTCGCAGCAGACTTAATACGCTCACGCGTCGCGTCGTCCAGCTTAACCCCCATGGTGGTGGTTCCCATGC
CATTACTCCTGTTGTTCTGAAAGGTGCAACTTAACGTTATCGTGAAATATCCATGATGTTGCAACTTTGTGCAACCATGT
TAAATGTGACCTGCGTAGCAAGCTTAAAAATGAATGAAATGTTAATAAACGAAATCGATATGACAGGGATTAAAAAAATA
ACTCAGACTTTTTCTCTGCGGCAGTTAACATTTTTGAAAGGTGCAACCGCAAAAAATGTGAGAGAGTGCAACCTGATGAA
AAATAGTGTCGCTGAGCACTAAAATTTAATGTAAATGGTGTGTTAAATCGATTGTGAATAACCAGCGCTTCCGGCAGGAT
ACGGTCGCCCTGGTAAAACATAAACTCTGTTACCCCGTTCCGGTGGCAGATATAACGGCAAGTTTCGACATTGCCGATAA
TAATTTTTTGGAGACTTTAGATGGCTATTAGCACACCGATGTTGGTGACATTTTGTGTCTATATCTTTGGCATGATATTG
ATTGGGTTTATCGCCTGGCGATCAACGAAAAACTTCGATGACTATATTCTGGGCGGTCGTAGTCTTGGGCCATTCGTGAC
GGCATTATCGGCGGGTGCGTCGGATATGAGCGGCTGGCTGTTAATGGGGTTGCCTGGCGCTGTTTTTCTTTCCGGGATTT
CCGAAAGCTGGATCGCCATTGGCCTGACATTAGGCGCGTGGATCAACTGGAAGCTGGTGGCCGGGCGGTTGCGTGTGCAT
ACCGAATACAACAATAACGCCTTAACATTGCCGGATTATTTCACCGGGCGCTTTGAAGATAAAAGCCGCATTTTGCGCAT
TATCTCCGCGCTGGTTATTTTGCTGTTCTTCACCATTTATTGCGCTTCGGGCATTGTGGCAGGCGCGCGTCTGTTTGAAA
GTACCTTTGGCATGAGCTACGAAACGGCTCTGTGGGCGGGGGCTGCGGCGACGATCCTTTACACCTTTATTGGCGGTTTC
CTCGCGGTGAGCTGGACTGACACTGTACAGGCCAGTCTGATGATTTTTGCCCTGATCCTGACGCCGGTTATCGTGATCAT
TAGCGTCGGTGGCTTTGGCGACTCGCTGGAAGTGATTAAACAAAAGAGCATAGAAAACGTGGATATGCTCAAAGGGTTGA
ATTTTGTCGCCATTATCTCGCTGATGGGTTGGGGGCTGGGTTACTTCGGGCAGCCGCACATCCTGGCGCGTTTTATGGCG
GCAGATTCTCACCACAGCATTGTCCATGCGCGTCGTATTAGTATGACCTGGATGATCCTCTGCCTGGCAGGGGCGGTGGC
TGTTGGTTTCTTTGGTATCGCTTACTTTAACGGGCACCCGGCGGTAGCAGGTGCGGTAAACCAGAACGCTGAACGCGTGT
TTATTGAACTGGCGCAAATTCTGTTTAACCCGTGGATTGCCGGGATTTTGCTGTCGGCGATTCTGGCGGCGGTAATGTCA
ACGTTAAGTTGCCAGCTGCTGGTATGTTCCAGTGCAATTACCGAAGATCTATACAAAGCATTTCTGCGTAAACAGGCCAG
CCAGAAAGAGCTGGTGTGGGTAGGGCGTGTGATGGTGCTGGTGGTGGCGCTGGTGGCGATTGCGCTGGCGGCAAACCCGG
AAAACCGCGTGCTGGGCTTAGTGAGCTACGCGTGGGCAGGCTTTGGCGCGGCGTTTGGTCCGGTGGTGCTGTTCTCGGTG
ATGTGGTCACGCATGACGCGCAACGGTGCGCTGGCGGGGATGATCATCGGTGCGCTGACGGTTATCGTCTGGAAACAGTT
CGGCTGGCTGGGTCTGTACGAAATTATTCCGGGCTTTATCTTCGGCAGTATCGGGATTGTAGTGTTTAGTTTGCTGGGTA
AAGCGCCGTCAGCGGCGATGCAAAAACGCTTTGCCGAGGCCGATGCGCACTATCATTCGGCTCCGCCGTCACGGTTGCAG
GAAGGGTAAGGGAAGGCGTTTTACCGAAAATTTCACGTCATAACAGGAAGCAGGCAGAGGGCAATCAGTGATTGCCCTCT
GCGTTTTTTCTCAAAATATTTTTACATCTTCTCATCATTATCACTACATTTCACTTGTATTTTTCTTCATCGTAATGATA
ATCGCTATCACTGCGATTTACTTTTCTTTGCATAGATTGACTAAGAAAAACGTTTAAGGGTGGGTGGCATGTTTGTTCCG
TTTCTCATTATGTTGCGCGAAGGACTTGAAGCCGCGCTGATTGTCAGTTTGATTGCCAGCTATCTTAAGCGTACCCAGCG
AGGCCGATGGATTGGTGTAATGTGGATTGGCGTGTTGCTTGCCGCTGCGTTGTGCCTGGGCTTGGGTATCTTCATTAACG
AAACCACCGGCGAATTTCCGCAAAAAGAACAGGAACTGTTTGAAGGCATTGTGGCGGTGATCGCCGTGGTGATCCTTACC
TGGATGGTTTTCTGGATGCGCAAAGTGTCGCGCAACGTCAAAGTACAACTGGAGCAGGCGGTCGATAGCGCATTGCAGCG
TGGAAATCATCATGGCTGGGCGCTGGTGATGATGGTCTTTTTTGCCGTTGCAAGGGAAGGGCTGGAGTCGGTCTTTTTCC
TGCTGGCGGCATTTCAACAAGATGTCGGGGTCTGGCCGCCGCTGGGTGCAATGCTCGGTCTTGCTACAGCCGTGGTGCTT
GGCTTCCTGCTCTACTGGGGCGGTATTCGCCTCAATCTTGGTGCATTTTTTAAATGGACCAGTCTGTTTATTCTCTTCGT
CGCCGCAGGGCTGGCAGCTGGTGCCATTCGCGCATTTCATGAAGCCGGATTGTGGAACCACTTTCAGGAAATCGCCTTCG
ATATGAGCGCGGTGCTCTCAACTCACTCGCTGTTTGGCACACTGATGGAAGGGATTTTTGGCTATCAGGAAGCACCGAGC
GTCAGCGAAGTCGCCGTCTGGTTTATTTATCTCATCCCGGCGCTGGTGGCATTTGTTCTGCCACCACGCGCAGGGGCGAC
TGCGTCCCGCTCCGTGTAGCAAATACGACGCAAACTCTTGCTTAGTTACAACATACTTTAAAGGGATAGTCTCGTCATGA
CCATTAACTTCCGTCGTAACGCATTGCAGTTGAGCGTGGCTGCGCTGTTCTCTTCTGCTTTTATGGCTAACGCCGCCGAT
ATTCCGCAAGTCAAAGTCACTGTGACAGATAAGCAGTGCGAGCCGATGACCATTACGGTTAACGCCGGGAAAACACAGTT
CATTATTCAGAACCACAGCCAGAAGGCGCTGGAGTGGGAGATCCTCAAAGGCGTGATGGTGGTGGAAGAGCGGGAAAATA
TCGCCCCTGGTTTTAGCCAGAAAATGACGGCGAATTTACAGCCTGGCGAATACGATATGACCTGCGGTCTGCTGACTAAC
CCGAAAGGGAAGTTGATCGTCAAAGGTGAAGCAACGGCGGATGCGGCGCAAAGTGATGCGCTGTTAAGTCTTGGTGGTGC
AATTACTGCATATAAAGCGTATGTCATGGCGGAAACCACGCAACTGGTGACCGACACCAAAGCCTTTACCGACGCTATTA
AAGCAGGCGATATCGAAAAAGCGAAAGCACTGTATGCGCCGACGCGGCAGCACTATGAGCGCATCGAACCGATTGCTGAA
CTGTTCTCCGATCTGGATGGCAGCATTGACGCCCGTGAAGATGATTACGAGCAAAAAGCCGCCGATCCAAAATTCACCGG
TTTCCACCGTCTGGAAAAAGCATTGTTTGGCGATAACACCACCAAAGGGATGGATAAGTATGCTGACCAGCTTTATACCG
ATGTGGTCGATTTGCAAAAACGCATCAGTGAACTGGCTTTCCCTCCTTCAAAAGTGGTCGGCGGTGCAGCCGGACTGATT
GAGGAAGTGGCGGCCAGCAAAATCAGCGGTGAAGAAGATCGCTACAGCCACACCGATCTGTGGGATTTCCAGGCTAACGT
TGAAGGCTCGCAGAAAATTGTCGATCTGCTGCGTCCACAACTACAAAAAGCGAATCCGGAACTGTTGGCAAAAGTCGATG
CCAACTTCAAAAAGGTCGATACCATTCTGGCGAAATACCGCACTAAAGAGGGTTTTGAAAATTACGACAAACTGACCGAT
GCCGACCGGAACGCACTGAAAGGACCGATTACTGCGCTGGCGGAAGATCTGGCGCAACTTCGTGGTGTGCTGGGGCTGGA
CTAAGCGTTATGCAGTATGAAGATGAAAACGGCGTGAATGAACCGTCACGCCGACGTTTACTGAAAGGGATTGGTGCGCT
GGCGCTGGCGGGAAGTTGTCCGGTTGCTCATGCACAAAAAACGCAAAGTGCGCCGGGTACGCTTTCACCGGATGCACGCA
ATGAGAAACAGCCGTTTTATGGTGAGCATCAGGCAGGGATCCTGACACCACAACAGGCTGCAATGATGCTGGTGGCGTTT
GATGTGCTTGCCAGCGATAAAGCCGATCTTGAACGGTTGTTTCGCTTGTTGACTCAGCGTTTTGCTTTTCTGACTCAGGG
CGGAGCGGCACCAGAAACGCCAAATCCGCGCCTGCCACCACTCGATTCCGGCATTCTTGGCGGCTACATTGCGCCCGATA
ATCTCACCATCACGTTATCGGTGGGTCACTCATTGTTTGATGAGCGCTTTGGCCTTGCGCCACAGATGCCAAAAAAGTTG
CAGAAGATGACGCGTTTCCCCAACGACTCGCTGGATGCGGCGTTATGTCATGGTGATGTGTTGCTACAAATTTGCGCCAA
CACCCAGGACACGGTGATCCATGCGCTGCGCGATATCATCAAACACACGCCGGATTTGCTCAGCGTGCGCTGGAAGCGGG
AAGGGTTTATTTCCGACCACGCAGCGCGTAGTAAAGGCAAAGAGACGCCGATAAATTTGCTGGGCTTTAAAGACGGCACC
GCCAATCCCGATAGCCAGAATGCGAAGTTGATGCAAAAAGTGGTGTGGGTGACGGCAGATCAGCAGGAGCCTGCGTGGAC
AATCGGTGGCAGCTATCAGGCAGTACGCTTGATTCAGTTTCGAGTGGAATTTTGGGACAGAACGCCGCTGAAAGAGCAGC
AGACGATATTTGGTCGTGATAAGCAAACCGGTGCGCCGCTGGGCATGCAGCATGAGCATGATGTTCCCGATTACGCTAGC
GATCCGGAAGGGAAGGTGATTGCGCTGGACAGCCATATCCGGCTGGCGAATCCCCGCACGGCGGAGAGCGAGTCCAGCCT
GATGCTGCGTCGTGGCTACAGTTATTCGTTGGGCGTCACCAATTCCGGGCAACTCGATATGGGGCTACTGTTTGTCTGCT
ACCAACACGATCTGGAAAAGGGCTTCCTGACAGTACAAAAAAGGTTGAATGGCGAGGCGCTGGAGGAATATGTCAAACCT
ATCGGTGGCGGCTATTTCTTTGCGCTGCCGGGTGTGAAGGACGCGAACGATTATCTCGGAAGCGCATTATTGCGGGTTTA
ATGTTTTTAGGCGTATAAGGCGTTTACGCCGCACCAGGCGTTCGTGCGCTGATGCGACGCTTGCGCGTCTTATCATGCCT
ACAATCGGTGCGGGTCGGTAGGCCGGATAAGGCGTTCACGCCGCATCCGGCAAGCTTTTACCAGTACCGCGAATCCTGCT
GAAAGCACACAGCTTTTTTCATCACTGTCATCACTCTGTCATCTTTCCAGTAGAAACTAATGTCACTGAAATGGTGTTTT
ATGGTTAAATATAAGTGAATATATTGTTGCAATGAATGCGAAATCTGTTGTACTTATTAAGTAGCAGCGGAAGTTCCCGG
CAGTGATAGTCAGTCACTATGGAGATCGCGGATGGTAACGTCCTGTACTGGACATGTTTTAGAGAATCAGCGCGCCACCA
CTCGCGGAGATTTCTCCTCCGGTAGTCATCTCGTCACTTTGTATTTTCAACCTCATCCTTTCTTTTCATGTGTTACCGAC
GCCGTAAACGGTGCGCGTAGCCGTTTTTCGGCATTTTATCCAAAAGCAAACTATGGCTTACAAGGAAGCCAACCCTCTGA
TGTTCGTGCGCATAATCGCGCTGCCAACGGCGCGTGTGATGAATACAAACAACTCAAGGTGCTCTCCATGGGAAGACAAA
AAGCAGTGATCAAAGCTCGTCGCGAGGCAAAACGTGTGCTGAGACGGGATTCGCGCAGCCATAAGCAGCGTGAAGAAGAA
TCGGTCACCTCGCTTGTGCAAATGAGCGGCGTAGAAGCCATTGGTATGGCCCGCGACAGTCGCGATACCTCGCCCATCCT
CGCGCGAAATGAAGCGCAATTGCACTATCTGAAGGCTATTGAGAGTAAGCAGCTGATATTTGCCACGGGTGAAGCCGGGT
GCGGAAAAACCTGGATCAGCGCAGCAAAAGCGGCAGAGGCCCTGATACATAAGGATGTTGACAGGATTATCGTCACCCGT
CCAGTTCTGCAAGCCGATGAAGATCTTGGTTTCTTACCTGGTGATATCGCAGAAAAGTTTGCTCCCTATTTTCGCCCGGT
CTACGACGTGCTGGTCCGTCGCTTAGGGGCTTCCTTTATGCAGTACTGCCTGCGACCGGAAATAGGGAAGGTGGAAATTG
CGCCGTTCGCCTATATGCGTGGACGTACCTTTGAAAATGCAGTCGTCATTCTTGACGAGGCGCAGAATGTGACTGCCGCG
CAAATGAAAATGTTTTTAACCCGCCTCGGGGAGAACGTGACGGTTATCGTCAACGGTGATATCACGCAATGCGATTTGCC
TCGCGGCGTGCGCTCCGGATTAAGTGACGCGCTGGAACGTTTCGAAGAGGATGAAATGGTCGGGATCGTCCGATTCGGTA
AAGAGGATTGCGTACGTTCGGCACTTTGCCAACGTACGCTACATGCATACAGTTAAGTGTATTATCGGTGCAGAGCCCGG
GCGAACCGGGCTTTGTTTTGGGTGTTTATACCCGGACTAGCGTTTTTTCTGAAACCACCATTTTTATTTGTCCCTGGCTG
GTGAAATGTACGCTCATCCTGTGGCTTTTTTGTAGTTGCTGATAAAGCTCATCAGGTATTGCTAAGCTCTCTGCATATTC
TTGCGGCGTATATTGGTATGCTGCATGATGCTGCTGTTTTTGAAAACGCAGCTTATTGTACAACGCCCAGACGATTAACA
CGACGGCATTCACCACTGCCAGCAAAAAATAGAACTGAAGTCGGCTTCTGGCCTCGCTTTGCCAGAAATAACCCGTCAGC
AGATCAATGGCGAATAAGAATATGAATAAAGCAAATAATGTCCACAAGATAGTTGTGGCAACATAATCAACCAGTAAACG
TACTGGCGATTGTCGGGTCGTAATAATTAGATTGTTCATATTAACCTCTCAGAATCCCACGATCGGGACTTACCCAACGA
GCGCGTTGTTTTTTAGGCATCAACATGACTCGTGTAAATGATACCAACGTCGTTGCCAGGCTTAGCATCCAGAAAATAAC
CGGGAACCAAATAATCCAGAAAAGCGATGAAGCCAGATTGTGCTCATAGCGATTCTCAATCACCAGACTGACAATAAATT
GCAGTAAACATAACGTACACAATAATATTCCGGCAGTATGTGTCGCTGCGATATGTGTCAATTCAATATTTAACGGTACA
CCTGCAAGTTGGGCTGCGTAAATAATGAAACCGACCAGGCAGGTAAAGGCCCATATTGTCGTCAGACAGTATTCAAAAAA
CAGTGGCCACATTCGAAAGTTTTCTTTGCGCCACAACCTTGTCATATTTTTGAGGAATACTTCTGCACCGCCCTGAGCCC
AGCGCAGGCGCTGATTCCACAGCCCTTTTAACGTTTCAGGCATTAATATCCAGCACAGCGCCCGTGGCTCGTAAAAAATC
GTCCACTGATTCAACTGCAGCTTCCAGCTAATATCAATATCTTCGGTGATCATATCGTCACTCCAGTAACCCACTTCTGC
CAGGGCGCTGCGACGAAATGCGGCAATAACACCGGAAACGGTAAATACGTTTCCATAGATACGCTGGGTCCGCTTGATCA
AACCAATAATTGAGGAATACTCGCCAACCTGAATTTTACCCACCAGGGTAGAACGTGTGCGAATACGAGGATTACCGGTT
ACGGCACCCACACGCGGGTTGTACAACATCGGTTCCACAATATATGCCGCTGCATCGCGGTCTAATAACGCGTCGCCATC
AATGCACACCAGATATTCACTTTTCGCCGCGGCAGCTCCGGTTTTAAGCGCAATGGCTTTCCCCTGGTTTTGCGCCAGAT
GAATGACCCGCAGACGGGGAATTTGTGCAGCCATGCGATCCAGGATGGCACGGGTTTTGTCTGTTGAACCATCATTTACG
GCAATAACTTCAATGTTCTCATAACGCTGTGCTAAAGCGGCATGTATGGTTTCTTCAACGTTTTTCTCCTCATTAAAACA
GGGAATGATAATGGAGATAGATGGATTATCTTTCAACTGGGGGGCTGGTGCGTTTTCTCCCCACGGCCAGTGGCGTTCAC
GATAGACCCAGAAATAGACGCCGCCAATAATCCACATAATGGACATAAAAAACGGCCAGAAGAAAACGAACCTCATCATC
AGTTCACCAGAGTGAAAGTACGCTACGCATAGGGGTATGCATAACACCAGACATAATATAAAAAACGATACGATGCGATT
AATCATTTTTCGGATACCAGGCTGTTGAAAACTCAGGACGAATAACGTCTATTTCAGGTTGGTTATGCAGAAAATTGTCG
GGATAATAACCATAATTTTTCACTCCATTCAGTTGTAATAGGCTCATCCAGTGAGCGAGTTGTTGTGAAGAAATAGCCTG
ATGCTGACCATTTTTCTGCCAGTTTTGTGCCTGTAATTCTAAAATTGATTTGTCTTTAGCCTGCGGGATGCTTTTCATCT
GATTGGTCAATTGTATTAACCATTGATCAGCCGATTTTTCTGTGACGCCTTCCATATAAGGCATAGCCATAATAGCGGTC
CAGTCATAGCTTTTTAGGAAATCAGCATAATTCTGTGCAAACCAGGCTTCACTTTCAGGTTGTATTACCGGAAGTGCAAA
AATATTTCGTGCAGTTTTAACATGTGGACCACGAATGGCTTTTACGCGCGCACTAAGTTCTAAAGTGAAGTCAGCTAACG
CACGACTTTTAAAGCGGGTCCACTGTTTAAATTGCTCCGGGTTTTGTCGAATTTCGCTCAGACTCCCGCTAAAGCCAGCT
TGCTGATAAGCCGCGATAGCCGCTGCACTGGCATCTTCATAATCTGAAAGCAAAGCATCATCGTGGAACAATATGCCATC
AAAAGCAGCATGTCCGGCAAGATCATCATATAACATACCAACTTGTGCTCTGACCCTGTCATCGAAAGGAGAGAGACGGC
GGTATTGTTCAGGATGAATTTGTGCTTTTTTCTCCCCAGTTGGTAAGTATTTTACTCGCGTTAATGTGGGATCTAAATCC
CAGCTTAATACCGGCATCCACGCATAGATGTTTACACCTGAGCGGGTACGCAATTGCCAGGCAACCCGACTAAAAATATC
TGCTTTCATTGGTAGCAAACGATTTGGAAACCAGACCTCTTTAACCAGCCCATCACCATCGGGATCAGCAAATGCTTGCA
AATACACGGTAGATATTTGCATATCTTTTACCCGCTGAATTAGCACATCAATATTGCGATCCATTTGCTGGCGGTTTTCG
TCATAAACGTAATCAAGATCGATATGCATTACCCGTTGTAGTGGTTTTTCCTGTACGGTAATAATTTGCTGGGCAAACTC
TTTTAATGAGGGATTATTGGCGATTAATACTCGCGGAATGGAATCTAATTGCGACGCATTTGCCAAACCTGATTCAAGGG
TGAAGAACATGTCATAACCGAGTTTTTTTAATTCCGCTATTGCTATGCCATTCGCTTCGCCATAAGGCCAAACAAAAACG
TGTGGATTTACCTCAGCCTTTGTACGCAGGTATTCCGTCATTTTTACAGCATCCAGGCGAATTCTTTCCCGGTATTCTGC
TGCGGTTTCATACCGTGCGTGGTCAGTAAAATATGCACGATTTACATATGCAGGCAATAAGCTGCCGGTGGCATTAGCCT
GAATACCGTAGTGAGAATCCCATGTATGAGAAGCGACCTCAACGAGCCGGGAACGCGCAACTTCTCGCACTTGTTGCCAC
GTGGCAAAATATTCTCGACTGACCATCTCATCGCCAAATTTCACTTGTTTATCCGCTGGAGTATCGACCCAACTGCCGAC
GGGAGCCCATACAGCCGGCCACTGGAAGGCCTGAAGAATTGGGAAGACACGGGTATAAAAACTCTGGTAGCCGTCATCAA
AAGTCAGCACTACTGCTTTTTCCGGTAGCGGTTTTCCTCCTCGATGTGCTTCACGAATTTGAGCAATACTGACCGGTTGA
TAACCGTTCTCGCGCAGCCAGGCAAATTGTTCACGCAGTGCTGATGTTCGCACTGACATAAAACGCTGGTCGGCAGCTTC
GTCTTCAACGTTATGCCATGAAATCACCACAAAACCATTATGTGGCCACGGTTGCTCGGCGAGTAAAGATTCGCGATCCT
GTGGCGGTATAAATGATGTTCTTGACTGGCTAATGCACGCGGTGAGCATAATTATACTCACCAGCATCAGGAGATATTTA
TTTCCATTACGTAACATATTTATCCTTAAAATCTGAATGTCATATCGAATTCAACGTATAAGTTGTGTTCTCTGTCACCG
TCATAAGGTCGTTTTTCCCAGCGTAGCGTTGCGCCAGCATCAATCACGTCATTCCAGCTAATACGTTGCCCGTAGCCGAG
TTGGGTGACGACATCCGTGCCATAATGTTTTTGCCAGGAGGCACCAACACCTGCGCTGAATATTTGCTCCCAGCTATTTT
CATAGCTTCGCCATAACAAATGACTTGCCTCAAATGCCGGAACAATATCGAACATTTTTATAGGGTTGTAGTATGGGGTG
TCGTGTTCTGTATTTTGTTCGTAATACAGATTGGGTAGGAAATCGACAATCAAATATGGTGAAGACCAGATGCGTTCTTG
ACCCTCAATTGAGACTTCATGACGCTGGTTACTGTCGGAAAAATCAGTGAAAGCCCAGGAGACACCGTACTTACGCCGCT
CATTTTGATACCAGCGAACATAAGCCTGTGCGCTGTTGCCTGTAACACCATTTTTCATTGCCCGTAATGGAACGCGGTGA
GAGAGGCGTTCCAGTTGCGAACCAATACGCCAGTTATCATTAAAATCATACCAGCCAGACAGGCGCGCGCCGGGTTTATG
CTCATGATTGAAAAAGCGTTCAGCGTACTCCGCCTCGAGCCAGATATTACGTGACCGCCACTCAACACCTGCCAGCCAGT
CGCGAACAATCCCTTTTCCTTCGCTAAATTGTCCATCGGCATAACCGAATCCAGCAAAACCGCGCCAGTTATCATTCAGC
GGTGGTGAATAAACGATGGTGGTTAAGTCGACATCATGTTTGCCACTATCTGGACCTTCGGCATCAATTCCTGTTGAGCC
AGCGATACGAAGCTCTGCAAGATTATGTACATCAACCGCACGTTTTAATCGTACAACGCCGGGATCTTGCGGTTCACGTT
CGACAACATCGTGGGTTAAGACAGCTGCCTGCTGCCATTCTTGTAACGTTAATGCTGTCCAGGCTTGTTCAACCTCCAGA
TTAATATTACGTGGCTCGATCACTTCTGCTTTTTTTAATTCATTTTCTGCCGCACGAGGCCAACCGCGGGCTTGTAACAC
ACTCGCGTAATCGATGCGCAGTCCCTGATTTCCTGGTGCGTTATAAGCAAGTTCTCTGGTTGTTATTTCAGCTTGAGGAA
GATCATTACTATATTTTGCTACGGTTGAGAGAAACGAATGCCCCTGTAACCAGGTATCATTCGGGATGCTCGTAGGCGTG
CCCATTAGCCGAAGGAAAGGCGGCGAAGTATTAATGGTATGTTTGGTGACAGTTAGCGCGCCGGGATAATTTTCACTCTC
CAGGTGGCTGTAAAAGAGATCCGCAAGTTCTTCATCGGATAAATCCGTGGCAATGGTTTCCTTGTTATAAAAGAGCTCGG
TCATTATTGACTGTGCTTTTTTCGGCTGCTGATCTTTGAGATAAGCCGACGCAACCCAATATAGCGCCCAGGGCGGAATA
ATTTGCCCCGTCTTTTTTAAACGCTGATAGTGAGAAATAACGTCTCTATAACGATCGCGAGTTAATAACGCGCCAAGATG
ATCAACCTGAATACGCTGGTACTGGGCAGTGCGGTCTGGGTTATCGTGCCACAGAATTTCTAATGCAGCGTATTGGGCGA
GGGCGCGATCGGCAATGGCATAACGTTCATTTTCACTGCGCGTAGGCATAAACGACAGTCTGACCAGTTCGGCATGAATA
TCAGCGCGAATATCTGGCGTTAAATTGGCATCGTCAATCGCGGCAGCTAGTTGATTATTACGTAATGCCAGCACGTATTC
TGTGGGATATTGTTGCTTAGATGCATTTTCAGGTAATGACTCTGTCATCGCCCGTAATTCATCCTGATAACGCCCCGTCA
GTTTATAGATATAGGCTTCTGCGAGTAAATTGGCTTTGTCCGGTGCTCCAGATTTAAGCTGCTTAAGTTTAAACAGCGCA
GTATCATAGTGACCCGCATCTGCCAGGGTTAAAATTTGTCCCCGTTGATAATCCTTATTTTGCGGCTCCAGAGAGAGCGC
CTTTTGCCACAGTGTAAGCGAGTTTTGCCATTGTTGCAGGTTACGATAAGCGACGGCGACAGCTGCATAACCACGCGCTG
GTAATTGCTGATGACGATAGCGGTTGTAAACGGTAATAACCTGTTTATCTTGCCCGGCCCATAAGGCAATCTGTAACCAG
TCAGCAATTTGGTTATTACTGAGTGTTGATTTTTGTGCAAACCATGACAAAGCTGGCTGAGTATTTCCTTTGCGAGCTTC
AATAATCAATGCATCATAGGCGTTATTAACAGCACTCTTCGCCGCGGGACTCGCTGCTAAAAATGCAGCAGTAAGAATTT
TCAAAGCCCATTTGGTTTTCGGGCACCTTTTTCTGCTACTTGAATACATCCTGTATTACTCCATGTATTGCCAAAATCTC
TCTCTGTATCTAATTACAGGTAACTGAAAAGAAAGATATTTTTGCATCTCATAATCCGTTATTAAACGCGGAAGAGAGAC
GTGAATTGTTGATGATGAGAAGAAGAAATGATGAGCAGAGTGTCCATATAAAATCCTTTTCTCGCCCGAAAATCCATTCC
AATGATGAGGATCTTCAGGAATACGGCATAAATCCCAATACCTTTTTCAAAATAAATTAGGATTAAAATAATTAAATCAG
TAAATTCCGATGCATGATTTCGGATTTTTCGAAAGTCCTGATGAAAGGCAGCGCTACTGCACTCACGGATTTAATTGTTA
TTCCTAATGTATCTATTAATTAATGCTTTATAAGGATTTTATTATAATCTTTTATAAGTATTTGCGCCTGCCTTGCAGCA
AAAAATGTATAAAGCATTAAAGTGATAATAATTGCATTCTGCAACTATCATCATCGGTATTGTTTGTGGGTGGATTTTCA
TATTGACAACAGTACAGTTCTTATATCTATTAATAATAAAAAGGGATCTACAACCTACAGGTTGGTGTAGCTTTATGGAA
AAAGACTATTTGGGAATTAGTAGTACTGTATTAGTGAGCTTATTGTTTGGGCTTGCATTGGTTTTGGTTAATAGTTGGTT
CAATCAGCCAACCGTTGAGGAAGTTGTTCCACGATCAACCTATCTGATGGTTATGATTGCTTTATTTTTTATCGATACTG
TTGCATTTATTTTTATGCAGTTGTATTTCATTTATGACCGTAGGCAATTTTCAAACTGTATACTTAGTTTGGCTTTTCTA
AGTTGTTTGATTTACTTTGTTAAAACCGTCATTATCATTCAGCAAATTATTGAGGGGCGTTTGACAAGCAGTGTTGTTCA
AAATGACATTGCAATTTATTATTTGTTTCGTCAGATGAGTTTGTGCATGTTAATATTTCTGGCATTGATAAATAAAGTTA
GTGAAAACACAAAACAGCGCAATTTATTTTCCAAAAAAGTGACTTTGTGCATAAGTTTGTTTTTTGTTCTTGGGGGGCCG
ATAGTTGCTCACATATTTTCTAGCCATTATGAGAGCTACGATTTACACATTGCCGAGTTAACCAATGAAAATGGTCAGGT
GGTTTGGAAAGCCTCATATGTTACCATAATGATTTTCATGTGGTTAACCTTGCTTTCGGTTAATCTATACTTTAATGGTT
TACGCTGTGATATCTGGAACGGGGTGTCGGTGATTGCTTTTTGTGCCGTGCTGTACAATATCTCTCTGTTATTTATGAGC
AGGTATAGCGTGTCCATTTGGTATATTAGTCGCACTATTGAAGTAGTCAGTAAGTTAACCGTTTTGGTAATTTTTATGTG
CCATATATTCAGTGCGCTACGAGTAACAAAGGACATTGCACATCGCGATCCCTTAACCAATATATTCAACAGAAATTATT
TTTTTAATGAACTGACGGTTCAATCAGCATCGGCCAAAAAAACACCTTATTGCGTCATGATTATGGATATTGACCACTTC
AAAAAAGTCAACGACACCTGGGGACATCCGGTTGGCGATCAAGTGATAAAGACAGTGGTGAATATCATTGGGAAAAGCAT
ACGACCAGATGACCTTTTAGCGCGCGTTGGCGGCGAAGAGTTTGGCGTCTTGCTGACGGAGATCGATACTGAATGTGCGA
AAGCTTTAGCGGAAAGGATTCGGGAAAATGTTGAACGTTTAACTGGCGATAATCCTGAATACGCCATACCACAAAAAGTG
ACGATTAGTATTGGCGCTGTTGTAACGCAGAAAAATGAGTTAAACCCTAAGGAGATCTATCAACTGGCTGATAACGCACT
TTACGAGGCGAAAGAGACCGGGCGTAATAAGGTGGTAGTAAAAGAGGCAGAAATTCTTATCAACCGCAAGGATGATGAAT
GAGTCTGTCGCTAGTTGTCAACCTCCGCCTGGGGCTTCTCATCCCCCCGGTGTATGCAATATACGAAAAAAAAGCTCGTA
CTTTCGTACGAGCTCTTCTTTAAATATGGCGGTGAGGGGGGGATTCGAACCCCCGATACGTTGCCGTATACACACTTTCC
AGGCGTGCTCCTTCAGCCACTCGGACACCTCACCAAATTGTCGTTCCTGTCTTGCTGGAACGGGCGCTAATTTAGGGAAA
TCATGACCTGAGGTCAACAAACTTTTTTAAAAAATCGCTCGATTATTCAAACTTCAATCAATATGTAGTTTTAATAAGCG
AAATTTGCTTTTTTTGTCACCGACCACGGATTTGTTATGCTGGTGGCCTTTGTAGATCATAACGATAAGTGCGAATAAAT
TTCGCGCAACGCTTTTCGGGAGTCAGTATGGATATCATCTTTTATCACCCAACGTTCGATACCCAATGGTGGATTGAGGC
ACTGCACAAAGCTATTCCTCAGGCAAGAGTCAGAGCATGGAAAAGCGGAGACAATGAATCAGCCGATTATGCTTTAGTCT
GGCATCCTCCTGTTGAAATGCTGGCAGGGCGCGATCTTAAAGCGGTGTTTGCACTTGGGGCAGGTGTTGATTCTATTTTG
AGCAAGCTACAGGCTCACCCTGAAATGCTGAAGCCTTCTGTTCCACTTTTTCGCCTGGAAGATACCGGTATGGGCGAGCA
AATGCAGGAATATGCTGTCAGTCAGGTGCTGCATTGGTTTCGACGTTTTGACGATTACCGCCTCCAGCAAAATAGTTCGC
ATTGGCAACCGCTGCCTGAATATCATCGGGAAGATTTTACCATCGGCATTTTGGGCGCAGGCGTACTGGGCAGTAAAGTT
GCACAGAGTCTGCAAACCTGGCGCTTCCCGCTGCGTTGCTGGAGTCGAACCCGTAAATCGTGGCCTGGCGTGCAAAGCTT
TGCCGGACGGGAAGAACTTTCTGCATTTCTGAGCCAATGCCGGGTATTGATTAATTTGTTACCGAATACCCCTGAAACCG
TCGGCATTATTAATCAACAATTACTCGAAAAATTACCGGATGGCGCGTATCTCCTCAACCTGGCGCGTGGTGTTCATGTC
GTGGAAGATGACCTGCTCGCGGCGCTGGATAGCGGCAAAGTTAAAGGCGCAATGCTGGATGTTTTTAATCGTGAACCCTT
ACCGCCGGAAAGTCCGCTCTGGCAACATCCACGCGTGACGATAACACCACATGTCGCCGCGATTACCCGTCCCGCTGAAG
CTGTGGATTACATTTCGCGCACCATTGCCCAGCTCGAAAAAGGGGAGAGGGTCTGCGGGCAAGTCGACCGCGCACGCGGC
TACTAATAAAGCATCAGGTTTCCTGCTATCCTTGGCGGGAATTGAATACAGGAGAGAGTTATGTATCCCGTCGACCTTCA
TATGCATACCGTTGCCAGCACGCATGCATATAGCACATTGAGTGATTACATTGCCCAGGCCAAACAAAAGGGCATTAAAC
TTTTTGCGATCACCGATCATGGCCCGGATATGGAAGATGCGCCGCATCACTGGCACTTCATTAACATGCGTATCTGGCCG
CGAGTGGTTGATGGGGTAGGGATCCTGCGCGGCATCGAAGCTAACATTAAAAATGTTGATGGTGAAATTGATTGCAGCGG
CAAAATGTTTGATTCGCTGGATCTGATTATTGCCGGTTTTCATGAGCCGGTTTTTGCGCCACATGACAAAGCAACCAATA
CACAAGCGATGATCGCCACTATCGCCAGCGGCAATGTGCATATAATAAGCCATCCCGGAAATCCGAAATATGAGATAGAT
GTTAAAGCCGTTGCTGAAGCAGCCGCGAAATATCAGGTGGCGCTGGAAATCAATAATTCCTCATTTTTACACTCACGTAA
GGGCAGTGAAGACAACTGTCGTGCGGTAGCTGCAGCGGTACGTGACGCTGGAGGTTGGGTGGCATTAGGCTCGGATTCTC
ACACTGCATTTACCATGGGGGAATTTGAAGAGTGTCTTAAAATCCTCGACGCGGTAGATTTTCCGCCAGAACGCATTTTG
AATGTTTCTCCGCGCCGCTTACTGAACTTCCTTGAATCTCGCGGTATGGCACCGATTGCGGAATTTGCAGACCTTTAATT
ACTAGTAATGGAAATATATTAATGAACGAGTTTTCTATCCTCTGTCGTGTGCTGGGTTCGCTCTATTACCGCCAACCGCA
AGATCCTTTACTGGTGCCGTTGTTTACCCTGATTCGTGAGGGGAAACTGGCTGCGAACTGGCCACTGGAGCAGGATGAGT
TACTGACGCGTTTACAGAAAAGCTGTGATATGACGCAAGTCTCTGCCGATTACAATGCGTTGTTTATCGGCGATGAATGT
GCTGTGCCGCCATATCGTAGCGCATGGGTTGAGGGCGCAACGGAAGCGGAAGTGCGCGCTTTTCTTTCCGAACGAGGGAT
GCCACTAGCGGATACGCCAGCCGATCACATCGGCACATTGCTGCTTGCGGCTTCCTGGCTGGAAGATCAGTCAACGGAAG
ATGAGAGCGAAGCACTGGAAACACTGTTCAGTGAGTATCTGTTACCCTGGTGTGGTGCGTTCCTTGGCAAAGTGGAGGCC
CATGCAACTACGCCTTTCTGGCGCACCATGGCACCGCTAACCCGCGATGCTATTAGTGCAATGTGGGACGAGCTGGAAGA
AGATTCTGAAGAGTAAATGTGATCTGCATCACTCATAACTGCAACTGATAATTTGTTGTTGCATAAAATGTGTGCTCGAT
CTCATTCATGGCCGCGTTTTCTGCTATCATGCGCGGCATGAACATACTTCTCTCTATTGCAATCACAACAGGCATTCTCT
CCGGTATCTGGGGATGGGTGGCTGTTTCCCTGGGCTTACTAAGCTGGGCGGGCTTCCTGGGCTGTACGGCCTACTTTGCC
TGCCCGCAAGGTGGGCTGAAAGGGCTGGCGATCTCCGCTGCAACCCTGCTTAGTGGCGTGGTGTGGGCGATGGTCATTAT
TTACGGTAGTGCACTGGCACCACATCTGGAAATTCTCGGTTATGTAATAACCGGTATTGTCGCGTTTCTGATGTGTATTC
AGGCCAAACAGCTGCTGCTTTCATTTGTTCCGGGGACGTTTATAGGCGCATGCGCGACGTTTGCCGGGCAGGGGGACTGG
AAACTGGTGTTACCTTCGCTGGCGCTTGGACTGGTATTTGGTTACGCAATGAAAAACAGCGGCCTGTGGCTGGCGGCGCG
TAGTACGAAGACCGCTCACCGTGAGCAGCAAATCAAAAATAAAGCGTGAGGGGCACTCACGCTTTCGCTTAAACAGTAAA
ATGCCGGATTATTAATTCCGGCGTTTTTATCTATCAGGATTCCGGTGGAACCGACATATGGCGGTATTTCACCAGAATGT
CATTCTGCCGTTCTGTTTTATTTTGCAAATCCCAAAGGCCGCGGTCGATACCATCATTAATCAGGAAAATGACGCCTGTT
TCGATAGCCGACATCAGGCACAGCATAACGGGTTCGTTCGAGGTGTAACCTACTTCCCCTTCCAGCAAGCGCTGGTAGTC
AATAAAGCGGAAGACCCCCGCCTGAACTTCATAGGAAAGTATCGTCTTACTGGTGTTCACCGAGGAGAGGATCTCACCGG
TACTCACATTGACGACACGCAGGTTCACGGCAATCTGATCAAGCTGGTATTGCGTGTCTGCACCGATCCCAAAATATCTT
GCCCCAACACCGCCCGATTTAACGTTGCTTTCATAACCGATAATCGAACCTTCAACCATGATATTTGCCGCCGTTAAAGA
TTGCAGCGGGATTCGGTTATTAATGGCAACTGTGCCGTTTTCTTGTGCCGCACGAATAATCTTGCGCTCGTTAAGCCGAT
TTTGTAAGCCCTGGCGCTCCAGCGGTATAAACCAGCGAGAATCTTTCAGTGCCGTGACCAGCATTGCCGTGGCGCTTTGC
GGAACAGCAGTGGAGAAGTTACTTGCCGGGTAGGGTTTAAATTGTCCGGTTTCGTCCTGAATGTTGTATACCGAAACAAA
GATCTTACCCGTCGGCGCTGGCAGATGGGTCAAATCTTTGTAGCTCTGAGCACGAGGCATTAATGTCGGTCTGGCGGCTT
CTTTAGGCGGGGCGGTTAAGCATCCGCTCAGTAACATGACGGCAACCAAAAGAAATAAGCGCTGCATGATTATTTTCCTT
ATGAAGCTGGGGCTTAAAAATCGGTTGAGTTATTTTGTAAACCCGAAACCTGGATGGTCGAGGTTTGTCCGGTTTTACGA
TCTGTCACGTTCAACTGCAATTGACCATCGCGGTTAGCAATATCAACAATATAATCGTTGGTCACCATGCGGCCCGGTTT
ACCGGTATTAATATTCGACAGTAGCCCACCCAAAATTTGTGACTGGATGGCCTGAGTAAAGTTATCTAACGCTGATGGCG
TTTCAATACCAAAGTCATCGTTATAGCTCGGATCTTTATAAGAGTTTTGTGCCTGAGCGCTATTTAACAAAAAAGCGCCA
TTATTTGGGTTACCACCAAAGTTTGGATTACGGAACTGGAAAGTCATGGATCCAGCCCAACTTAATGGCGAAATAAGCAT
GAGTAGAACTACTGCATGTTTGACACGCATTGCAGCCTCCGAACAATTTATTATTTAAAATTCATCATGCGCCAAATCGC
CCGTACTTAATAACGCCTGGTTTATCTGGCGACGATTTAGTGCTTCTTCAGTTTGAATCAGTGCAAAGACGACAGTTTTC
TCGAAGTCTCTTTTCAACGGAAATAAAAAAGTCTGGAAAATAACGTCCTGATTGACCGTTATAGTGATCCAACTTCCCCA
TCGTGCACTGGGCCTTTCATTAATCGTTAAGTTACCCGTATAGTCACTTTCCCATTTATCACTAAAGGCTCGGTAAAAAT
CATGGCCAATAGATGAAACAGTATGGTCAGTTAACAATCCCGGGACTTCTACCTCAACGGCATGAAGATTCCCTGCGGCG
AACAGAAATTCTGCCGCCACAATCCAGCGTAAATAACGTTTCATGGCTTTATCGCCTGAGGTTATCGTTTGCCCAGGAAA
CCGCTTGTGTCCGGTTTTTTACGGCTATCTTCTTGAAAAGATTATAAAGATGCGTTTTAACCGTATTTTCGCTGATGAAC
AACGAACGAGCGATCTCGTTATTAGACGCGCCGATACGCAGCTTATTCAGGATCTCTTTTTCCCGATGAGTAAGGAGGGC
TGATTCCGTGCTGTTATAACGATAGTTACCTGAATGCGTAATCAGGTAACTGGCAAGCTTTTGCGTAAAGTAGCATTCGC
CGCGCAGGACGCCTTGCAACCCATTGACAACACGTTCTTGATCCTCCATGGCATAAAAAACGCCGTTGATATGAGGCCAG
TTTTCAATGTCGCGGTACGGGTAATCTTCAGGCGTATTTAGCAACAATATTTTGATATTGTTGTTTTTCCTGCTCAAAGT
ATCCTGCCAATAATGGATAAGCTTTTTATCCGCTTCCATCATATCCAGAAGAATAATAGAGCCTGAAGATATATCGTCCA
GAGAACGTTGAATATTATGTAATTTTCCTGTAATCGCCAGCGATTGTTTAAGGTGCTGCAAGAGAGCTGTCGCTTGCAAA
GAAGGTTTAGTGATCAACAATAATGTATGACCATGAATACTATGGACTTCATTAAACATGATGAAACCCCGCTTTTTTAT
TGTTCGCACACCTGACAGCTGCCTCTAAAATAGAAGCACCAGAAGTACTGACAGATGTTGCACTGCTGTGTGTAGTAATA
AATCAGCCCTAAATGGGTAAAATATAAAACTAATGGATTACATCTGATTTCAATCTAGCCATTACAAATCTTAAATCAAG
TGTTAAACATGTAACTAAATGTAACTCGTTATATTAAAATGTTAATCTTAAGGTTTTATTAAGTTTAGAAATGATAGAAA
AGTTGTACATTTGGTTTTTATTGCACAATTTTAAAAAATCATACAAATGGTGCTAACTTACTAATAATGCATATAAAAAA
TATTTCGCTGTAGTCCTTTCGTCATGTAAAACGTTCTTGTTTTTTCTCCATACCACCGTGGACAATTTTTTACTGCAAAA
AGACGAGGTTTGTCACGGCTTGTGCGCAAGACATATCGCAGCAATCAGCGACGGGCAAGAAGAATGACTGTCTGGTGATT
TTTGATAGCGGAAAACGGAGATTTAAAAGAAAACAAAATATTTTTTGCGTAGATAACAGCGTATTTACGTGGGTTTTAAT
ACTTTGGTATGAACAAAAAAAGAAAAATACAACGCGCGGGTGAGTTATTAAAAATATTTCCGCAGACATACTTTCCATCG
TAACGCAGCGTTAACAAAATACGGGTTGCGTTAACAACCAAGTTGAAATGATTTAATTTCTTAAATGTACGACCAGGTCC
AGGGTGACAACATGAAAAACAAATTGTTATTTATGATGTTAACAATACTGGGTGCGCCTGGGATTGCAGCCGCAGCAGGT
TATGATTTAGCTAATTCAGAATATAACTTTGCGGTAAATGAATTGAGTAAGTCTTCATTTAATCAGGCAGCCATAATTGG
TCAAGCTGGGACTAATAATAGTGCTCAGTTACGGCAGGGAGGCTCAAAACTTTTGGCGGTTGTTGCGCAAGAAGGTAGTA
GCAACCGGGCAAAGATTGACCAGACAGGAGATTATAACCTTGCATATATTGATCAGGCGGGCAGTGCCAACGATGCCAGT
ATTTCGCAAGGTGCTTATGGTAATACTGCGATGATTATCCAGAAAGGTTCTGGTAATAAAGCAAATATTACACAGTATGG
TACTCAAAAAACGGCAATTGTAGTGCAGAGACAGTCGCAAATGGCTATTCGCGTGACACAACGTTAATTTCCATTCGACT
TTTAAATCAATCCGATGGGGGTTTTACATGAAACTTTTAAAAGTAGCAGCAATTGCAGCAATCGTATTCTCCGGTAGCGC
TCTGGCAGGTGTTGTTCCTCAGTACGGCGGCGGTGGCGGCAACCACGGTGGTGGCGGTAATAACAGCGGCCCGAATTCAG
AGCTGAATATTTACCAGTACGGTGGCGGTAACTCTGCTCTTGCTCTGCAAGCTGACGCCCGCAACTCTGATCTGACCATT
ACCCAGCACGGCGGCGGTAATGGTGCAGATGTTGGCCAAGGTTCTGATGACAGCTCAATCGATCTGACTCAGCGTGGTTT
CGGCAACAGCGCTACTCTTGATCAGTGGAATGGTAAAGATTCTACTATGACTGTTAAACAGTTCGGTGGCGGTAACGGTG
CTGCTGTTGACCAGACTGCATCTAACTCCAGCGTTAACGTCACTCAGGTTGGCTTTGGTAACAACGCGACCGCTCATCAG
TACTAATACATCATCTGTATGAAAGAAACAGGGCGTAAGCCCTGTTTTTTTTTCGGGAGAAGAATATGAATGCGTTATTA
CTCCTTGCGGCACTTTCCAGTCAGATAACCTTTAATACGACCCAGCAAGGGGATATGTACACCATTATTCCTGAAGTCAC
TCTTACTCAATCTTGTCTGTGCAGAGTACAAATATTGTCCCTGCGCGAAGGCAGTTCAGGGCAAAGTCAGACGAAGCAAG
AAAAGACCCTCTCATTGCCTGCTAATCAACCCATTGCTTTGACGAAGTTGAGTTTAAATATTTCCCCGGACGATCGGGTG
AAAATAGTTGTTACTGTTTCTGATGGACAGTCACTTCATTTATCACAACAATGGCCGCCCTCTTCAGAAAAGTCTTAATT
TGTTGAAATATCGAGCATAAGATGAACCTGGAGAGAATGGTCTGCTGCGAATCAGCCAACCTGAAAGTATGGATAACACA
ACCCTCAAGGATGACTAATCATTGAGGAAATAGAATAAATGTTCAGACCTTTTTTAAACTCTCTTATGCTCGGCAGTTTG
TTTTTTCCTTTTATTGCCATTGCAGGAAGCACCGCGCAAGGGGGCGTGATCCATTTTTATGGCCAAATTGTGGAACCGGC
ATGTGACGTCAGCACCCAGTCATCACCCGTAGAAATGAACTGCCCACAGAATGGTTCTGTTCCGCGTAAAACCTATTCCA
GCAAAGCCTTAATGAGCGGCAATGTTAAAAACGTGCAAATAGCCTCAGTAAAAGTGCAGTATCTTGATAAACAGAAAAAG
CTGGCTGTAATGAACATCGAATATAACTAAGTTTCTGAACAACTCACGTTGCTAAGCAGAAAAATGCGATTTAACTAAAA
AGCCTGCTGTACACTTAGGAAACAAGAAGGTGTAAGGAGGCGTTATGAAAACGCGTATTCATGTTGTGCAGGGTGATATT
ACCAAACTGGCCGTTGATGTGATTGTGAATGCGGCTAATCCGTCATTAATGGGAGGCGGCGGCGTCGATGGGGCCATTCA
TCGCGCAGCGGGTCCGGCCCTGCTGGATGCCTGTTTAAAAGTCAGGCAGCAGCAGGGCGATTGCCCTACGGGGCATGCCG
TTATTACGCTTGCAGGCGATCTTCCCGCTAAAGCCGTAGTGCACACCGTCGGGCCAGTCTGGCGTGGTGGTGAACAAAAC
GAAGACCAGCTTTTGCAGGATGCCTATCTCAATAGCCTACGACTGGTGGCGGCAAACAGCTATACGTCAGTGGCTTTTCC
TGCAATCAGTACTGGGGTTTATGGTTATCCCCGTGCGGCAGCGGCTGAAATCGCAGTAAAAACCGTTTCAGAATTTATTA
CCCGTCACGCTTTACCCGAACAGGTATACTTTGTCTGTTATGATGAAGAAAACGCCCACCTCTACGAAAGACTCCTTACC
CAACAAGGAGATGAATGATTTGCCTCGGCTGGCGAGCGCGGTGCTGCCACTGTGTTCGCAACATCCCGGTCAGTGTGGAC
TTTTTCCTCTGGAGAAAAGTCTGGATGCGTTTGCCGCCCGGTATCGTCTGGCTGAAATGGCAGAGCATACGCTGGATGTT
CAGTATTACATCTGGCAGGACGATATGTCGGGTCGGTTACTGTTTTCCGCCCTGTTAGCCGCAGCAAAGCGTGGCGTTCG
CGTCCGTTTGTTGCTGGACGACAACAATACGCCCGGACTTGATGACATTTTACGCTTGCTTGACAGCCATCCACGCATTG
AAGTCCGGCTTTTTAATCCTTTCTCGTTTCGTTTGCTACGTCCGCTTGGTTATATCACCGACTTTTCCCGTCTCAATCGC
CGTATGCACAATAAAAGTTTCACTGTCGATGGCGTGGTGACGCTGGTGGGAGGACGAAATATTGGTGATGCCTATTTTGG
GGCAGGGGAAGAGCCACTTTTTTCGGATTTAGATGTCATGGCAATAGGACCCGTGGTAGAGGACGTTGCCGATGATTTCG
CCCGCTACTGGTATTGCAAATCGGTTTCCCCCTTACAGCAGGTGCTGGATGTCCCGGAAGGTGAAATGGCGGATCACATC
GAGTTACCCGCCTCCTGGCATAACGATGTCATGACGCATCGTTACTTACGCAAAATGGAATCCAGTCCGTTTATACATCA
TCTGGTTGATGGAACGTTGCCGCTTATCTGGGCGAAAACATGTTTATTAAGTGATGATCCGGCGAAAGGGGAGGGCAAGG
CAAAACGGCATTCACTGTTACCGCAGCGCCTGTTCGATATCATGGGCTCACCCAGTGAACGCATCGATATTATCTCTTCC
TATTTTGTACCGACACGTGCAGGTGTGGCGCAACTCTTACGGATGGTGAGAAAAGGGGTAAAGATTGCGATCCTAACCAA
TTCTCTTGCCGCTAACGATGTTGCTGTCGTCCATGCCGGATACGCGCGCTGGCGCAAAAAATTGCTTCGCTATGGGGTGG
AATTATATGAACTCAAGCCGACGCGTGAACAAAGTAGTACATTACACGATCGCGGTATAACCGGTAATTCCGGTGCCAGC
CTGCATGCTAAAACCTTTAGCATCGATGGTAAAACGGTGTTTATTGGCTCTTTCAATTTCGATCCGCGTTCAACATTGCT
CAATACTGAAATGGGCTTCGTGATAGAGAGCGAAACGCTGGCACAGTTAATTGATAAACGCTTTATTCAGAGCCAGTATG
ATGCGGCCTGGCAGCTCCGTCTGGACAGGTGGGGACGGATCAACTGGGTTGATCGTCATGCAAAGAAAGAGATTATTCTC
AAAAAAGAACCCGCCACCAGTTTCTGGAAGCGGGTTATGGTCAAACTGGCGTCGATATTGCCCGTGGAATGGTTATTGTA
AACGCGGCTTAACGGGCAGGTGCTTTATCGTTCTCACGCTTAACAACCGGTTTACCAGAGAACAAAAACTTCAATAATGG
GATGCGTAAATGAATTTCATACAGAATTATCGCAATCCCTACTACGAATATCAGGCCACAGAGAAAACCAAGCCAGTTGG
AGGTGATGTGTGGTGTAATGTATGCGCCGAAAAACAGCGTTAACGGGTGGTGAACCAGATAGATAAACAGCGATGCGTTA
ACAAAATAAGTCACCCGCGCTGACTGGAAGTTAAGCAAACGGTGGCCAAAGGAGAAGACCACATTCACCATCCACAGACC
GAGGACCATGGTGATCACCGACTCGGTTTCATACATCCAGGCATCGCCACTGCCATAGCGCAGGTTGAGTAAATAAGCGA
CAAACGCCAATGCTGCTGCAAGGGTACAGCCACGAGAAGGCGTGGTAAACAAGGCTTTAAGATGAGGGAAAATGAAAGCC
AGTGCGCCGAGGATAAAGAACGGCAAATAAAATAACGTTTGCATGACAATAAAATTGAACATGCCGTTACTCAGAATGGG
TGGATACACAATAAAAATCGTTCTTCTTATTACCGCATAACCGATGCCGAGGCACAAAAAAATCACCGATAATTTTACCA
TCGAGAATTTTTTATTCGTTTTATCAGAATTTTCTAAATTATTTCTGATGCGTTTAAATATCCATACGCACAGCGTCGTC
ATGACCACTAACACCAGTAAAAACCACAGGTGTGATATTAATTCCCAGGCCAACGTATTATATTTGTCATACAATGACAG
CCCAGGCCAACTTTCCGCTTTGCCTTTGACGTATTGCAGCATAATAAATTGCGGCAATGTCAGTAAGGGGATGGCTGTTA
ACATCGGGATACCTACACGTTCGACACGTACTTTCCACCATTTTTTCAAGGGATAGCGTAAAAAAAGCATGTAGGAAAAG
TACCCGGATATAACGAAAAACACCTGCATGCGGAACGAGTGGATGAAGTCATTAAAAAGGGTCAGCCACAATGACGGCTC
GGCGCTATTCACATGCCATGTATGGCTCGAATAGATTAAAGAAATATGAAAAGGGATCCCTAACAACATCAGCCAGGCGC
GGATGGAGTCGAGGAAATATTCACGTTGCGCGGGTACTGGATTCATATATGGTTAACTGATCTCAGATTTTTCGTCTTAT
CCCTGTCGGGTTATGCCTTTAGGCTTGTTGCCATAGTGACACCGACCTGACCGCGCCAGGCGCAGGCTTCAAGGTTTTTA
TGCATAGCATCATCGCTACCACTAACCAGAATGGAAGCGTCTGTAAGACGGTTGATAAATAAATTTGCTGGCAAACCCTA
CACGAAGTCGATGCTTCTGTCTTTAGGAGAAGCACGGAAAGTGAAAACGGTTGCAATCAGGTGCTTAATCCATGAGCCAG
TGTGCTGAACGATACCGGGATTCTGTTGTCGGAATGGCAGGTTATCCATTAAAATAGATCGGATCGATATAAGCACACAA
AGGGGGAAGTGCTTACTAATTATGAAACATAAACTACAAATGATGAAAATGCGTTGGTTGAGTGCTGCAGTAATGTTAAC
CCTGTATACATCTTCAAGCTGGGCTTTCAGTATTGATGATGTCGCAAAGCAAGCTCAATCCTTAGCCGGGAAAGGCTATG
AGGCGCCCAAAAGCAACTTGCCCTCCGTTTTCCGCGATATGAAATACGCGGACTATCAGCAGATCCAGTTTAATCATGAC
AAAGCGTACTGGAACAATCTGAAGACCCCATTCAAACTCGAGTTCTACCATCAGGGTATGTACTTCGATACCCCGGTCAA
AATAAATGAAGTGACTGCCACCGCAGTCAAACGAATCAAATACAGCCCGGATTATTTCACTTTCGGCGATGTTCAGCATG
ACAAAGACACGGTAAAAGACCTTGGTTTTGCCGGTTTCAAAGTGCTTTACCCGATCAACAGCAAAGATAAAAACGATGAA
ATCGTCAGCATGCTCGGGGCCAGCTATTTCCGCGTGATTGGTGCAGGTCAGGTTTATGGCCTTTCTGCACGCGGCCTGGC
AATTGATACCGCCTTGCCATCGGGTGAAGAATTTCCACGCTTCAAAGAGTTCTGGATCGAGCGTCCAAAACCGACTGATA
AACGTTTAACCATTTATGCATTGCTTGACTCGCCGCGCGCGACAGGTGCTTACAAATTCGTAGTTATGCCAGGACGTGAC
ACGGTTGTGGATGTGCAGTCGAAAATCTATCTGCGCGATAAAGTCGGCAAACTGGGGGTTGCACCGTTAACCAGTATGTT
CCTGTTTGGGCCGAACCAACCGTCGCCTGCAAATAACTATCGTCCGGAGTTGCACGACTCTAACGGTCTGTCTATCCATG
CTGGTAATGGCGAATGGATCTGGCGTCCGTTGAATAACCCGAAACATTTAGCTGTCAGCAGCTTCTCGATGGAAAACCCG
CAAGGCTTCGGTCTGTTGCAGCGCGGTCGTGATTTCTCCCGCTTTGAAGATCTCGATGATCGTTACGATCTTCGTCCAAG
CGCATGGGTGACTCCGAAAGGGGAGTGGGGCAAAGGCAGCGTTGAGCTGGTGGAAATTCCAACTAACGATGAAACCAACG
ATAACATCGTCGCTTACTGGACGCCGGATCAGCTGCCGGAGCCGGGTAAAGAGATGAACTTTAAATACACCATCACCTTC
AGCCGTGATGAAGACAAACTGCATGCGCCAGATAACGCATGGGTGCAACAAACGCGTCGTTCAACGGGGGATGTGAAGCA
GTCGAACCTGATTCGCCAGCCTGACGGTACTATCGCCTTTGTGGTCGATTTTACCGGCGCTGAGATGAAAAAACTGCCAG
AGGATACCCCGGTCACAGCGCAAACCAGCATTGGTGATAATGGTGAGATAGTTGAAAGCACGGTGCGCTATAACCCGGTT
ACCAAAGGTTGGCGTCTGGTGATGCGTGTGAAAGTGAAAGATGCCAAGAAAACCACTGAAATGCGTGCTGCGCTGGTGAA
TGCCGATCAGACGTTGAGTGAAACCTGGAGCTACCAGTTACCTGCCAATGAATAAGACAACTGAGTACATTGACGCAATG
CCCATCGCCGCAAGCGAGAAAGCGGCATTGCCGAAGACTGATATCCGCGCCGTTCATCAGGCGCTGGATGCCGAACACCG
CACCTGGGCGCGGGAGGATGACTCCCCGCAAGGCTCGGTAAAGGCGCGTCTGGAACAAGCCTGGCCAGATTCACTTGCTG
ATGGACAGTTAATTAAAGACGACGAAGGGCGCGATCAGCTAAAGGCGATGCCAGAAGCAAAACGCTCCTCGATGTTTCCC
GACCCGTGGCGTACCAACCCGGTAGGCCGTTTCTGGGATCGCCTGCGTGGACGCGATGTGACGCCGCGCTATCTGGCTCG
TTTGACCAAAGAAGAGCAGGAGAGTGAGCAAAAGTGGCGTACCGTCGGTACCATCCGCCGTTACATTCTGTTGATCCTGA
CGCTCGCGCAAACTGTTGTCGCGACCTGGTATATGAAGACCATTCTTCCTTATCAGGGGTGGGCGCTGATTAATCCTATG
GATATGGTTGGTCAGGATGTGTGGGTTTCCTTTATGCAGCTTCTGCCTTATATGCTGCAAACCGGTATCCTGATCCTCTT
TGCGGTACTGTTCTGTTGGGTGTCCGCCGGGTTCTGGACGGCGTTGATGGGCTTCCTGCAACTGCTTATTGGTCGCGATA
AATACAGTATATCTGCGTCAACAGTTGGCGATGAACCATTAAACCCGGAGCATCGCACGGCGTTGATCATGCCTATCTGT
AACGAAGACGTGAACCGTGTTTTTGCTGGCTTGCGTGCAACGTGGGAATCAGTAAAAGCCACCGGGAATGCCAAACACTT
TGATGTCTACATTCTGAGTGACAGTTATAACCCGGATATCTGCGTCGCAGAGCAAAAAGCCTGGATGGAGCTTATCGCTG
AAGTCGGTGGCGAAGGTCAGATTTTCTATCGCCGCCGCCGCCGTCGCGTGAAGCGTAAAAGCGGTAATATCGATGACTTC
TGCCGTCGCTGGGGCAGCCAGTACAGCTACATGGTGGTGCTGGATGCTGACTCGGTAATGACCGGTGATTGTTTGTGCGG
CCTGGTGCGCCTGATGGAAGCCAACCCGAACGCCGGGATCATTCAGTCGTCGCCGAAAGCGTCCGGCATGGATACGCTGT
ATGCGCGCTGTCAGCAGTTCGCGACCCGCGTGTATGGGCCACTGTTTACAGCCGGTTTGCACTTCTGGCAACTTGGCGAG
TCGCACTACTGGGGGCATAACGCGATTATCCGCGTGAAACCGTTTATCGAGCACTGTGCACTGGCTCCGCTGCCGGGCGA
AGGTTCTTTTGCCGGTTCAATCCTGTCACATGACTTCGTGGAAGCGGCGTTGATGCGCCGTGCAGGTTGGGGGGTCTGGA
TTGCTTACGATCTCCCGGGTTCTTATGAAGAATTGCCGCCTAACTTGCTTGATGAGCTAAAACGTGACCGCCGCTGGTGC
CACGGTAACCTGATGAACTTCCGTCTGTTCCTGGTGAAGGGTATGCACCCGGTTCACCGTGCGGTGTTCCTGACGGGCGT
GATGTCTTATCTCTCCGCTCCGCTGTGGTTTATGTTCCTCGCGCTCTCTACTGCATTGCAGGTAGTACATGCGTTGACCG
AACCGCAATACTTCCTGCAACCACGGCAGTTGTTCCCGGTATGGCCGCAGTGGCGTCCTGAGCTGGCGATTGCACTTTTT
GCTTCGACCATGGTGCTGTTGTTCCTGCCGAAGCTATTGAGCATTTTGCTTATCTGGTGCAAAGGAACGAAAGAATACGG
CGGCTTCTGGCGCGTTACATTATCGTTGCTGCTGGAAGTGCTGTTTTCCGTGCTGCTGGCTCCGGTACGCATGCTGTTCC
ATACGGTCTTCGTCGTCAGCGCGTTCCTTGGCTGGGAAGTAGTGTGGAATTCGCCGCAGCGTGATGATGACTCCACTTCC
TGGGGGGAAGCGTTCAAACGCCACGGCTCACAGCTGCTGTTAGGGTTAGTGTGGGCTGTTGGGATGGCGTGGCTGGATCT
GCGTTTTCTGTTCTGGCTGGCACCGATTGTCTTCTCGTTGATCCTGTCACCGTTTGTTTCGGTGATTTCCAGCCGTGCCA
CCGTTGGTCTGCGAACCAAACGCTGGAAACTGTTCCTGATCCCGGAAGAGTATTCACCGCCGCAGGTGCTGGTTGATACC
GATCGGTTCCTTGAGATGAATCGTCAACGCTCCCTTGATGATGGTTTTATGCACGCGGTGTTTAACCCGTCATTTAACGC
TCTGGCAACCGCAATGGCGACCGCGCGTCACCGCGCCAGCAAGGTGCTGGAAATCGCCCGTGACCGCCACGTTGAACAGG
CGCTGAACGAGACGCCAGAGAAGCTGAATCGCGATCGTCGCCTGGTGCTGCTAAGCGATCCGGTGACGATGGCCCGTCTG
CATTTCCGCGTCTGGAATTCCCCGGAGAGATATTCTTCATGGGTGAGTTATTACGAAGGGATAAAGCTCAATCCACTGGC
ATTGCGTAAACCGGATGCGGCTTCGCAATAAAAACGTAGTTGCCTGATGCGCTACGCTTATCAGGCCTACATCGTTCCTG
CAATTTATTGATTTTGCAAGATTTTGTGGGTCTGGCAAGGCGTTCACGCCGCATCCGGCAAAAACAACGAGCCAATAAAA
ATACCGGCGTTATGCCGGTATTTTTTACGGAAGAGGTATCAAATGCGTTTAATTGTGGTGAGCATAATGGTGACCTTGCT
GAGTGGCTGTGGCAGCATCATTAGTCGCACTATACCGGGGCAGGGGCATGGCAACCAATATTATCCCGGTGTGCAATGGG
ACGTGCGTGACTCCGCCTGGCGTTACGTCACGATCCTTGATCTGCCATTCTCCCTGGTTTTCGATACCTTACTGCTGCCG
ATCGACATTCATCATGGCCCGTATGAGTGATTAACGTTCATCCCACTCATCAGCTGCTGTGCGTCCTTCCTCGGTATCCA
GCGGTGGCTCAAGCTGAAATTCCCCCTCGTCCCATTCATGTAATGTATTCTCATCTTGCCACTCCTGGCGGATCTCTATC
TCATCATAGTCGCCGTCAAAGACACTTTGCGCAGCTTCACCGCTAAGCATGGGTAAACATTCACCTTCTTCCCCTTCGTC
GGCAAAAAACTCAACTTGCCACATGATGTCGCCGTCCTGCAAAACGTATTTTTGGGCATTGAACTGTTGCACATTCGCGT
TTTCGGCGTCGATGCCGGGGTTGTCTGCAAGAAATTCTTCGCGTGCAGCGTCAATGGCTTCTTCAAGCGTTGCGTACATG
GTCATCACGATTCTCCCTTTGAGTTGATGAGGTTTCAGGGAAAAGGATAGCTGATTCTCCGCTTTTGCAAGTATGAAAGG
CGAAAAATCAGTTCGATATCTGGGGGATTCGACGACGACGTAGACTGTTCCATGAATAGACTGCGTTGAATAACACTACG
CCAGCGGTGACGAGAAATACCGCCCTAAAACCGTAGTTCGCTGAAATCGCTGCTCCCATCAATGGTCCGGTAACGTTGCC
AATATCACGAAACGATTGGTTATAGCTGAAGATACGCCCGGCGATCTGGTTGCTCGAGTTATAAACTAATAGTGTCTGTA
CGGCGGGGAGTAGTGCACCATCGGCGGCACCGAGCAAAAAACGTAAAATCCCAAGTTGCAATGGCGTCTGAACGTAAGAC
ATTGGGATCAACAGCAGTACAGAAAAGATCAGCGCCGTAATCAGGATCTTTTCGGGTCCGATTCGATCGCCAAGTTTGCC
GAGTCGTGGTGCACTTAGCAGAGCCGCCACGCCTGGCACCGAGGCGATCATGCCACTGATAAAGGCGACGTTACTGACGT
TACCCGCCAGTTCGCGGACATACAGCGTCAGAATGGGGGCAATTGAGCCCGTCGCCACCTGGATGATTAACGTGGTGACA
AACAGGCTGAGTACCAGTTTCGGGTTTTTAAGTGATGTCACCACTTCCCGCATGTGCAGCATCTCTTTTTTGCTGACCGG
CTGGAATTTTTCTCTGATGCAAAACAGGGTGACGAAAAAGCAGAGTATGAGCACACTGGCGGTAATAAAGAATACCGGAC
GTAAGCCGTAGCTATCGGCGAGCAAACCGCCAGCCATTGGGCCGAGCAACGCGCCGCTAACGCCGCCTGTGGAGAGCGTA
CCCAGCGCCCAGCCGCTTTTATTACGCGGTACTTGTGTGGCGATAAGAGCATTAGCGTTGGGGACAAATCCGCCAAGTAA
ACCAAGAAGCGCCCGCAGGATCAAAAACTGCCAGATATTTTGTGCCAGTCCCATCAACACCATCACGATGCCCATGCCGA
GAGCAGAGCGTAATAGCATGAGTTTTCGGCCTTTACGATCGGCGAGTCCACCCCAAAACGGTGAGGCGATGGCCGAAAAT
AAAAATGTAATGCTGAAGACAATACCGGACCACATATTCAGGGCGGAGTGGCCGGTAACGCCAAGCTGCTCAACGTAGAG
GGGTAAGAAGGGCATTACCAGGCTGAAGGCGGCACCGGTAAGAAAACAGCCTAGCCAGGCGACGATCAGGTTTCGTTTCC
AGTTTATAGGGGTGTCATTTTCACAGGGTGACATAGCAATCCGCTGTTGGTGCGCCAGGCGCGGTGAACATAAGAAGAAA
AGATAAGCACACTAATTATGCGCCCGACTTCCAGGGGGCGCAATCCAGAGAGCTTTTATCGCTAAATCAGGGGGATTTTC
TGTGGTAATGCCGGATGCCATTCTGAAGCATCCAGCATGGAAGATTTAATAGCGTGAAGGAACGCCTTCCGGGCGTGTTT
TAAAGCGACGGTGTAACCACATATACTGCTCTGGTGCCATCATGATGCATTTTTCGACCACTTTGTTCATCCACGCGGCG
GTAGTTTCGGCATCATCCAGCGGCGGAGAACACTCTGGCGGCAGTATAATCAACTGATACCCTTTGCCATCTGGCTTACG
GCGTGGAACGAAGGGCACCAGACATGCGCCGGACATCCGTGCCAGCATCCAGGTTCCGGTCGTGGTCGCAGCCTGCTCAA
CGGCAAACAACGGGACGAAAACGCTTGAGCGCGGGCCGTAATCATGATCCGGTGCGTACCAGACCACTTCGCCTTTTTTC
AGGGCTTTAATCATGCCTTTTAAATCTTTGCGGTCGAGCATCGATTTATTTGAGCGCAAACGGCCCCAGGTTTGTAGCCA
GTCAATCAGTGGATTATCGTTCGGGCGGTAAACGCCAATCCCCGGTTCCTGCATACCAAACTGCCGCGCACCCAGCTCCA
GTGTCAGAAAATGGATGCCAACTAACAGGATGCCGCGTTTTTGCGCCTGCACGTCACGAATGTGTTCCATGCCGATCACT
TCCGTCCAGCGGGCGATTCGGCGGTCCGGCCAGAACCACGCCATGCCGGTTTCCATCAGGCCCATGCCAACGGATTCGAA
ATTCTTCACCACCATTTTACGGCGTTCTTGTTCGCTCATTTCCGGGAAGCACAGTTCCAGGTTGCGATGCACAATTTTTG
CGCGTCGTTTCATAAAACGTAACGCCAGTTTTCCTAATCCACAACCGAGGCGGTAGATAACCGGGTAGGGCAATTGCACG
ACCAACCAAAGTACGCCAATACCCAACCAGGTTAACCAATAACGCGGATGAAGCAGTGCGGTGGAGAACTTGGGTAGATT
CGTCATATCAATCCTGTTTTTCAACCTATACGGGCAATTGTATGTATTGTCGCATTTTTTCGTCCGCAACCAAAATTTGT
GACTGAAGACTGGGCGAAATTGCCGCGCTTGTAAATAACAAATAATTTTTAATGCTAAAATGTAGCGTAAAATGTGTGGA
TGTTAATTATCGATAATTGCTATATCATGCCGCGGATTTTTACTTTCCCATCTCGCAGGAACCGTACACCATGCCAGTGT
TACACAACCGCATTTCCAACGACGCGTTAAAAGCCAAAATGTTGGCTGAGAGCGAACCGCGAACCACCATTTCGTTTTAT
AAGTATTTCCACATTGCCGATCCTAAGGTGACCCGTGACGCTTTATATCAACTGTTTACCGCGCTGAATGTTTTTGGGCG
AGTGTATCTGGCGCATGAGGGCATTAACGCGCAAATCAGCGTACCTGCGAGCAATGTTGAAACATTTCGCGCACAGCTCT
ATGCCTTCGATCCGGCTTTAGAGGGTTTACGCCTGAATATCGCGTTGGATGATGACGGGAAATCCTTCTGGGTACTGCGT
ATGAAGGTACGCGATCGCATTGTTGCCGACGGTATTGACGATCCTCACTTTGATGCCAGCAATGTTGGTGAGTATCTGCA
AGCGGCGGAAGTGAACGCCATGCTTGACGATCCCGATGCATTGTTTATCGACATGCGTAACCACTATGAGTATGAAGTGG
GGCACTTTGAAAACGCGCTGGAAATACCGGCAGATACCTTCCGTGAGCAGCTGCCAAAAGCAGTTGAGATGATGCAGGCA
CATAAAGATAAAAAAATCGTCATGTACTGCACCGGCGGCATTCGTTGTGAAAAGGCCAGTGCCTGGATGAAACATAACGG
ATTCAACAAAGTCTGGCATATCGAGGGCGGAATTATTGAATACGCCCGTAAGGCGCGCGAGCAGGGCTTGCCGGTGCGTT
TTATTGGCAAAAATTTTGTTTTTGACGAGCGGATGGGCGAACGTATATCTGATGAGATTATCGCGCACTGCCACCAGTGC
GGTGCGCCGTGCGACAGCCATACCAACTGTAAAAATGATGGCTGCCATCTGCTGTTTATTCAGTGTCCAGTATGTGCGGA
AAAATACAAAGGTTGTTGTAGTGAGATTTGCTGCGAAGAAAGCGCGTTACCGCCAGAGGAACAGCGACGCCGTCGGGCAG
GACGTGAAAATGGCAATAAGATCTTTAATAAGTCTCGTGGACGTCTGAATACAACACTGGGCATTCCTGATCCAACAGAA
TAAATATCATTGCCGGATGCGTGCCATCCGGCAACATTTCACTCTTACTTCTGCTGTACGCCTTCCACTGAAATAATCAG
ATCCACTTCCTGAGACGCTGGACCTAAATCTGTCTTGATATTGAAGTCTTTGAGCTTAATTTTGCCTTCGGCCTCAAAGC
CTGCACGTTTACCGCCCCACGGGTCGTCACCCTGACCAATTAATTTCGCTTCCAGTGTGACGGGCTTGGTTACACCATTC
AGCGTCAGATTGCCGGTAATATCCAGTTCGTCACCGTCTTTCTTCACGCTGGTGGAGGTGAATGTTGCCTGTGGATATTT
TGCGGTATTGAGGAAATCCGCACTGCGAAGATGTTTATCGCGTTCGGCGTGATTAGTATCGACGCTGGTGGTGTTAATTG
TCACATTCACTTTATCGGCAGCTGGATTTTTTTCATCAAAGGTAAAAGTACCGTCGAAATCTTTGAAGGTGCCATATAAC
CAGCTATAGCCAAGATGCTGGATTCGGAAGTTAACAAAGGCGTGCTGACCTTCTTTGTCAATTTTGTAATCGGCGGCAAC
CGCTGAACCGGCAGAGAACATCAAGGAAGCGAAGGTTAAACCAAGCAGGCTTTTTTTCATTTTTTATACTCCATAGTCAG
ATGACGACTTTCCCAGCATGCGCTTCAGAGTGTCGTCTTTATCGATGAAATGATGCTTCAGGGCCATAAATCCGTGCATA
ACGGACAGTACTACAACGCTCCACGCGAGCCAAAAATGCAGGGCACCGGCAAAGTCAGCCTGTGCGCCAGCGTCGGAGAG
GGTCGCGGGGACGTCAAACCAGCCAAAAACGCTGATCGGTTTACCATCGGCAGTTGAGATCAGATAGCCGCTGATGCCGA
TGGCGAACAGCAATAGGTACAATGCGAGATGTCCAGCTTTTGCTGCAAGACGAGTCATGGGCGAATAACTCGGCAGCGGA
CCCGGCGGTGGAGATATGACACGCCACAGAACGCGAATAACCAGCCCCATCATTAACAAAATACCGATGCTTTTATGCAG
TTCGGGTGCTTTGTGATACCAGCCATCGTAATAACTGAGCGTGACCATCCACAGACCTAAAGCAAACATGCCGTAGACAA
TAATTGCGCTTAGCCAATGTAAGGCCGCAGATATAACACCATAGCGTTCAGGGGTATTTGTGAATGACATAAGTACATCC
AAAACGAATTTGCGAGAGAAAGAAAATGGCGTGTCGGAGAATGAATTGCAACACAAAAATAACAAATTGAATGATATTTA
TTTTTATTTCAATAATTTTGAATTAATAATGAAAGAATCTTCATAAGTTTAGTGGGTTAAGCATCTGGAAGGTCTAGTGA
GTGCTGTAGAGGCAGGAAGAATCTCATTCAATTTTTCACGCTAAATGAAAGGGAGATTAAATATTTGTCAGTTTATGTCA
GTGCGGAAAACTAAAAATAAAACACATAGATCAGATCCATAATTGCCAACAATCCCCAGAGAAAAAGATAAAGCATCAGA
TGCTCGCGAATATTATTGATGAGATAGTGCAACAGTCGACGCATTAAATACTCCTGTAAAAACGGCCTCATTCTGGAGGC
CGTAATGATGATTATTGGAAGCGGGAAAGCCTGAATGGCGTCAAATCAAAATCGCTTTTTTTGTCTTGCGCAAAATCGGC
AGCTATTTCCCCTAAAACTGACGCAAATTTAAAACCGTGCCCACTCAGGCCGGTAATGAGCAGTGTATTATCGTGGCCGG
GTAGGGTATCGATAATAAAATCTTCGTCAGGCGAATTATCATAGGTGCAGGCAGCGCCGTACAGGCAGCAACCGATACCC
GGCAACACATTGCGCAAGAACGGGAAGGCTTCCGAACCATCGCTGGCCACTTCCGCAAACGGAACACGTTCATCCGCTGA
ATGGATAACCTGGCCTCCGTTATGTTTGCCAATCTTCAACGCGTCGTTTTCTGCCGGAAAACCATAATATTGATCGCCAT
TGGGCAGCTCACCGGTAAATGCCGGGAATTTATTCTTCACGCTATAGCGGCCATCGGCCTGATACCAGGCAAATACTTTG
CGTACGGGCTGGACAGGCAGCTCCGGGAGTAGGTCTTTTACCCATGTTCCCGCGCAGACAATCGCTTTTTTCGCCTGATA
CTCACCGTCTGCCGTTTCAATAGTTACGCCATCATCGTCATGACGAATTGCGGTGACCGGGCAGTTGAACAGCTGCGCAC
AGCCCGCTTCCTTCGCCAGTTGGATCCAGGTTTTAATCGCCAGTTCGCTGCGCAAAAAACCGGAATCAGTTTCAAATAAA
CCGATGTAGTTGTCCGGGACGCGTATTTCTGGCCAGCGGGCCATAATCCCTTGCGCGTCGAGCTTTTCAACGTTGAGTTG
CCACTGGTCGGCGCTGTGGGCGACGTTGGCGAGAAATGCGGAGTCAGCCGGACCGAGGTTAATGACACCAGAGCGTACAA
AAATGGGATCATCTTCGTTGTGGCGGGAAAGTTCATCCCACAGCATTTGCGCGTGGAGGACCAGCGGGACATACTTTTCG
CCTTCACCATAAGCATGGCGAATTAATCGCGTATCGCCGTGGTGGCTGCCGTGTTGATGCGGTGGCATATGGGCGTCGGT
CATTAGCACGTTTAAACCGGCGCGGGTTGCATAATACCCGGCGGCAGCGCCTACGGAACCGCTGCCAATAATGATGAGAT
CGTATTTCATTTTTTTCTCTCTGCTCTCATGGTTTAAGCAGAGTAATTAACTGAATGCAGATATACAACCCAGAAATGGT
AAAGGCACCGGTGAGGTGCCTTTTGGGTGGATGGTCATGTCATGTTAATGACGCCGATACTCGTTTACCTGGAAATCACC
GGATTCAATTTTGGCGATTCCTGCTTCTAATATCGAAATAAATTGTCTGGCAACATCAGTGGTTAACCAGAGCGTCTGAC
CAACTTCAGTCCCTTCCTGCTCGGACTTATTTGGGGTCTGGTAGTGCAAACGCAACATCAGCGCATCATAGCTATCAACG
GTGCTGATGTCCCACCCTACGAGCGGATGAGTCTGAATGACTTCATTATTTTTTTCCATCATGGCCCCCTAATTCGTGTT
ACTAGACAACGTTATTCGAGGTTCAATGCGTTTTTATCTGAAGCAACTTCAGTATACCAATAAGTAAGGGTATTCACCGA
ATTTTTAAAGGGGGAACAGATAAATTTCTGCTTTTAAGATTTATATGAACAATAAAACAGCATGTCATTCATATTTTTTT
AGCATATTGTGCAATTATTTTGAGTAAGTGTAGAAATTTTGTACTCACAATTCGCAAGTAAAATAAAAAAGCCGGGGCGA
CCCGGCAAAAACAAAAATCACTGCATATTATTCGCTGACAAACCAGTCATCGGCGCTTTCCCACGTCTCCTGGAGAATTT
CGCTAATGCGCTGTTTATCTTCTTTTGTCGCGCCAATAACCGATAAATTATTTGCTGCGGCATAACGTACCGATACGTGG
CCTTCATTATCAGGAAACGCATACTGAATACGGCGGGAAAGTTCGCCAGCCAGGGCGTCAATAGCCCCAGCTGGCAATGG
AGAAGTTTTCGCTATGGTGACTTCAATTCGCATAATAGCCCCCTGTTGAATATACTGGTTATTTATACAGGTAAAATAAC
CTAATGACAACAGGAAGCTACGATTTTTATTATTTAACGGACCAGCGTACCGTTTCTCCGGCGAGGAATGGCACCAGCGT
GTCATCAGTCAGTGCGATGCTTTCAGCAACCTGTTGCTCTTCACGTACCAGTTCGATGAATGTGTCGTTGACCGGCAAGC
CATAGAACTGCGGGCCGTTTACAGAACAGAATGCTTCAAAGTGCTGCAAAGCATTCATCTCTTCAAAGACGGTAGCGTAA
CTGCCCAGCGCGGTTGGGGCGTTGAAACAGCCCGCGCAGCCGCAGCTGCTCTCTTTGCGATGACGTGCATGTGGCGCAGA
ATCCGTTCCGAGGAATACACGATTAAAACCGCTGGCGACCAGTTCACGCAATGCCTGTTGGTGGATATTGCGTTTGAGGA
TGGGTAGACAATACAGGTGCGGACGCACACCACCAACCAGCATATGGTTGCGGTTAAACATCAGATGCTGCGGAGTGATG
GTGGCAGCCAGCCGTTCATTTCCGTCACGGACATAGTCGGCAGCGTCTTTGGTGGTGATATGCTCAAAAACGACTTTCAG
CGCGGTCAGGCGCTGGCGCAGCGGTTCCATCACGCTTTCTATAAAGCGCGCTTCACGATCAAAAATGTCGATATCTGCAT
GTGTTACTTCACCATGCACCAGTAGCGGCATACCGATTTTTTCCATGCGCTCAAGTACCGGCATGATTGCGTCAACTGAC
GTAACGCCGTGGCTGGAGTTAGTGGTTGCATTTGCCGGATAAAGTTTTGCAGCGGTGAACACGCCTTCGTTAAATCCGCG
CTCCAGCTCATTAGGATCCAGCGAATCTGTTAAATAACAGGTCATCAGCGGGGTGAAATCGTGCCCGGCAGGTACGGCGT
CAAGAATACGCTGGCGATACGCCACGGCAGCCTCTACGGTGGTCACGGGCGGAGCCAGATTGGGCATTACGATAGCCCGT
CCATAAATTTCGCTGGTATACGGCACGACAGTTTTTAACATGTCGCCATCGCGGAGGTGAAGGTGCCAGTCGTCTGGGCG
GCGGATCTTTAAAACCTGGGATGGTGCAGTCATTAATCTCTATGCTCCGGCTGAAGGGATGTTTTTGCCGGACACAAAGG
ATAAGCGGAAACGTTTTCCTTTGCACGAAAAATAAAGGGCGCGAATGCGCCCTCGTGATTAATCAGTAAACGGAATGACA
ATTTCGCCTGGCTTCACTTCAATGCCTTTCGCCAGTTTCTTCGCCATTGCTTCGCCCTGGCTGCCATCTTCGCGCAGGAC
GTAAGCAGGTTGCTGGTTAAAGTAATTGCGTAATGCCTGGTTTAAATAGGGAAGCAACGTTTGCATCACCGTTTGCATTT
TTTCCGGTTGTACCGTCGCATCGACCACTTCCATCTCTTTCAGGAAGATCGCGCCTTTTTCTTTATCAAACACGGGCAGC
GCTTTCAGCTTCAGTTTCATGGTCGCTTTCTGGCTACCGAACAGGGAGTTCATGTCCAGATTGGCGTCTCCGGTTAGGGT
AACCTTATTCGGCTCTTCGCGACCAATTTGGCTGGTCAGGTTTGTCAGAACGATATGGGCGTCAGCCACGCCGGGTAAAC
CGATATCTTTTGAGAAATTATTATGTTTCGCAAGCGACTGGTTAATTTCTTGTTCGGTGATGGTGTATTGGGTGAGTTGA
TTACAGCCAACGAGCAGGCCACTGACGATCAATGCAGCGGCAAATAAAAACTTGTTCATGGTAGTCCTCGACATGAAATC
TGCGTCAATATCCTGACACAACGCAGCATGTGTCACCAGCGATAACGCGCCAGCAGAAAAAACTGAAAACGGCGGCAACC
CGCGAATACAGGCTGCCGCGACGGGTCAGGATTAAATCGCCATTGATGATAACAAATTGATTTGTGTCTGTTTCGCCATA
TTATCGCGGTAATCAGCAACGCGGCTTGGCCAGTTGATTCCGGCTACTAGCGTCAGATTACGCAGGAGCGGAAATAGCTG
AATATCATCTTCCGAAAGTTCGCCATTCACGGCGTTCGGTTTGACGATCAGTTTGTCCAGCGCACGTAAATCATCGCTGA
TATTCTTAATCAGACCGTCAGAGTGGGCCAGCAGGTCGGCAAAATTACCCGCGCTGGCCTCTTTCTTGTCGACGAAATAT
TTGCGCGCGGCAGGAGTAGAAAACTCATCAAATGCCGATTTGGCAAAACGCGGCAACAGCAGTTTGTTGGCGTAGCCATT
GACCTTGCGCAGCCACTCTTCAATGGCAGGGGAACGTTTGCCGGTCAGTAACGGTTTGCCGTCGAGTTTATCGACATAGT
GAACGATGTCCATGCTTTCTGGCATATAGCGGCTGTCATCTTTTTGCAGAATGGGAACCTGTTTTTGACCGACCATCCGG
GTGGGTGTTTCTGCGTCGTCGTTGAGCAGAACATGTAATTCGACGGGGATATTTTTCAGGCCGAAAATCATGCGGGCTTT
GAGGCAGTAAGGGCAGTGATCGTAAATGTATAGCTTCACGTGACTCCTCCATTTGGCTGTCAGTTCTCTTTCAGTATGGA
GGAGTCAGGGGGGAGTATCAAATCAGGCGTCGCGTTCAAGCAAACGACGCGCGGCGCGTTTCTGGCTAAACTGCCAACCC
AGCGCAAGGAAAGTGAAGATGCCAATAATGCCCAGCATCATCCACGGAAGCTCTGGCTGGTGCGCCGATTTGCCCAGGTC
AAACAGCCAGCCGCCACCGATATAACCAATAGCGCCGCCAATCGCCAGACCCAGACGGCTAAATCCCATATAGCTGCCGC
GAGCTCTTGCGTCTGCCAGCGAAGCACTTAAGGTTTCACGCGCAGGCTCGGCAATGATCGACCCGATATAAAACAGACAA
ATCAGGGTGAAAAGTTGTTGCAGGCCGCTGACCATGCCCACTGGCATCATGCTTAATGACATTATCAACAGCCCAGCCAT
TAACCGGTGTTCCAGACGAAAATGCTTTTCACTCCAGCGGGCGATAGGGTAGAGCAACGTTAACGACAGACACGCTTCAA
TGGCATACATCCATTTAACGGCAGAGGGCGCGCCAGCCACGTCGTTGACCATAATTGGCAGCATCAGCATCACTTGTACA
GCCAGCATGTAGTAACCCGCCAGCGTCAGGACATAGGTGACAAAACGCTTGTCGCGCATCACGCGGGTCATGCCTTCGCG
AACGGGCGTGCGTACGGTGGAGAGTTTCCATGCTGGTAACAACCACGCATTGAACGCCGCACACAGCACAAACAAAACTG
CCCCTGTGGCGCAGACCAGGCGAAAGTCGTATTGCAACAGCCAGCTCCCCAACAATGCGCCAATGACCGCACCGGCACTG
TCCTGCATCATCAACAGCGAGAAAAAACGACCACGCTGTTGTGGACGGATTAGTTTCACCACCAGCGCCGAACGCGGAGG
ATCAAACAACGTGCCGCCGAGTCCCGAAAGCAGGCATGAAAACCACAGTAGCCACGGTTCGTGGGCGATACCCATTGTGG
CGAATCCGGCGGCACGCATCAGCATACCGGTGACAATCATCGGTTTGGCACCAAAGCGGTCGGCAATTGCGCCGCCGAAA
ATACCCAGACCTTGCTGAATAAACTGGCGTAGACCGAGGGCAATACCGACCATGACGGCGGCCCAGCCCATTTGATCAAC
GAAGCGGATAGAGATCAGCGGGAAGACAACAAAGAACCCCAGCACGACCAGCATATTATCGATGAGCAGGAAATATTTAC
CCAGGTTCCTCGCCTGCGACACGCGGGACATTTCCCCTCCCGGGAAATAAAAGATGAGCACTTTCTATTCTGCATTGCCG
CTAAGACTTTTCCCATCACTTCGGGGACAATATTTTTTTATCAAAACGTCGCTTTGATAGAGAGTTTTTATCAAATATGT
GAATAATGCAGAAAATGGCATTCTGGACTTTTCACAGGGTCTGGTTGCGCAGGTATAGTAATACTTACAGCGTATTAAAG
ACGTTACGGGAAGGAGTAGGTATAGAATGTTTGGCTATCGCAGTAACGTGCCAAAAGTGCGCTTAACCACAGACCGACTG
GTCGTGCGTCTGGTGCATGATCGTGATGCCTGGCGTCTGGCGGATTATTACGCAGAGAATCGCCATTTCCTCAAGCCCTG
GGAGCCAGTGCGCGACGAAAGCCACTGTTATCCATCAGGCTGGCAGGCCAGGCTAGGGATGATTAACGAATTTCATAAAC
AAGGTTCAGCTTTCTACTTTGGCTTATTCGACCCGGACGAAAAAGAGATTATTGGCGTTGCCAATTTTTCCAATGTTGTT
CGCGGCTCTTTTCATGCCTGCTATCTCGGTTATTCGATTGGGCAAAAATGGCAGGGCAAAGGACTCATGTTTGAAGCTCT
GAGCGCAGCCATTCGTTATATGCAGCGCACCCAACATATTCATCGCATTATGGCTAATTATATGCCGCACAATAAACGCA
GCGGTGATTTACTGGCGCGACTGGGTTTTGAAAAAGAAGGCTATGCGAAAGACTATCTGTTGATTGATGGACAATGGCGC
GATCACGTACTGACGGCATTAACTACCCCAGACTGGACGCCCGGCCGCTAAGGAGAATCTCATGAAATATCAACTGACCG
CCCTGGAAGCCCGCGTGATTGGTTGCTTGCTGGAAAAACAGGTGACCACGCCGGAGCAATACCCGCTCTCCGTAAATGGT
GTAGTCACGGCCTGTAATCAGAAAACGAACCGTGAACCGGTTATGAATCTGAGTGAATCTGAAGTGCAGGAACAGCTGGA
TAATCTGGTCAAACGTCATTATCTACGCACGGTGAGCGGTTTTGGTAATCGGGTCACCAAATATGAGCAACGTTTTTGTA
ATTCAGAATTTGGCGATCTGAAACTGAGCGCCGCAGAAGTGGCGTTAATCACCACGCTGTTATTGCGTGGTGCCCAGACG
CCGGGTGAACTGCGCAGCCGCGCCGCGCGAATGTATGAATTCAGCGATATGGCGGAAGTGGAGTCGACGCTGGAACAACT
GGCGAATCGCGAAGATGGTCCTTTTGTGGTGCGTCTGGCCCGCGAACCGGGTAAACGCGAAAGCCGCTACATGCATCTTT
TCAGTGGTGAGGTTGAGAATCCGCCGGCGGTAACGGATATGTCGAACGCGGTTGACGGTGATTTACAGGCCCGCGTCGAA
GCCCTGGAAATCGAAGTGGCAGAACTGAAACAGCGTCTTGATTCGTTGCTGGCCCATCTGGGAGATTAAAGTGAAAAAAT
TACGTATCGGCGTAGTGGGGTTAGGCGGCATCGCGCAAAAAGCGTGGTTACCGGTGCTGGCGGCAGCGTCTGACTGGACG
TTACAAGGTGCCTGGTCGCCTACGCGCGCCAAAGCCCTGCCAATTTGTGACAGCTGGCGCATTCCTTATGCTGATTCGTT
ATCCAGCCTTGCCGCCAGTTGCGATGCGGTTTTTGTGCATTCCAGCACCGCCAGCCACTTTGGCGTGGTCAGTACGTTAC
TCAATGCGGGGGTACATGTCTGTGTCGATAAACCGCTGGCAGAAAATCTGCGCGATGCTGAACGGCTGGTGGAACTGGCG
GCGCGGAAAAAACTGACGTTGATGGTCGGTTTTAACCGTCGTTTCGCACCACTCTACGGTGAGTTAAAAACGCAACTCGC
CACCGCGTCCTCGCTAAGAATGGATAAACATCGTACCAATAGCGTCGGGCCACACGATCTTTATTTCACATTGCTGGATG
ATTATTTGCATGTGGTTGATACCGCGCTGTGGTTGTCTGGCGGCAATGCAACTCTCGAAAGCGGTACGTTGCTGACCAAT
GAGTCCGGCGAAATGCTGTTTGCCGAGCACCATTTTTCGGCTGGTCCTTTGCAGATCACCACCTGTATGCATCGCCGGGC
CGGAAGTCAGCGTGAAACCGTGCAGGCCGTGACTGATGGTGCGCTGATCGACATTACGGATATGCGCGAATGGCGTGAGG
AGCGCGGGCAGGGCGTAGTGCATAAACCGATTCCTGGTTGGCAGAGTACGCTTGAGCAACGTGGATTTGTCGACTGTGCG
CGGCACTTCATTGAATGCGTGCAAAATCAGACAGTTCCGCAAACAGCCGGCGAACAGGCCGTGCTGGCGCAACGTATCGT
TGACAAGATCTGGCGCGATGCGATGAGTGAATAAACCCTGTAACATCTGGCGGTAGCAATTCACCATAATCCAGGTAGAC
TATTCGCCTCTTTCAGCGCCTGCCTTGCAGGCGTTTTGCCCGTGGGTCTGGATTAGAACACCGATGAATTTATTAAAATC
GCTGGCCGCCGTCAGCTCGATGACCATGTTTTCGCGTGTGCTTGGCTTCGCACGAGACGCAATTGTCGCCAGAATCTTTG
GCGCAGGGATGGCAACCGACGCCTTTTTCGTCGCTTTTAAACTTCCTAACTTGTTACGCCGTATCTTTGCCGAAGGGGCA
TTTTCCCAGGCATTTGTACCGATTCTGGCAGAATATAAAAGCAAGCAGGGTGAAGACGCCACGCGGGTCTTTGTCTCTTA
TGTTTCTGGCCTGCTGACACTTGCGCTGGCGGTTGTGACGGTCGCTGGCATGCTCGCTGCACCGTGGGTGATCATGGTGA
CCGCGCCAGGCTTCGCTGACACTGCCGACAAATTTGCCCTGACCAGCCAGCTACTAAAGATAACCTTTCCCTATATCTTG
CTGATCTCCCTGGCGTCGCTGGTGGGAGCGATTCTGAATACCTGGAACCGCTTCTCAATTCCGGCGTTTGCCCCGACATT
GCTCAATATCAGCATGATTGGTTTTGCGCTGTTTGCCGCGCCGTACTTTAATCCACCGGTGCTGGCGCTGGCCTGGGCTG
TTACGGTCGGCGGCATCCTGCAGCTGGTGTATCAGCTACCTCATCTGAAGAAGATCGGCATGCTGGTTTTGCCACGCATT
AACTTCCACGATGCCGGAGCAATGCGTGTGGTGAAACAGATGGGACCGGCAATCCTTGGCGTCTCTGTGAGCCAGATCTC
CTTAATCATCAACACCATTTTTGCCTCGTTTCTTGCTTCCGGTTCGGTGTCGTGGATGTATTACGCCGACCGCTTAATGG
AGTTTCCGTCCGGTGTGCTGGGCGTGGCGCTTGGCACCATTTTGCTACCGTCGCTGTCGAAAAGTTTTGCCAGTGGCAAT
CATGATGAATACAACCGTTTGATGGACTGGGGGCTGCGTCTTTGTTTCCTGTTGGCGCTGCCAAGTGCGGTTGCGTTGGG
CATTCTTTCCGGTCCGTTAACCGTTTCGCTGTTCCAGTACGGTAAATTTACCGCCTTTGATGCGCTGATGACCCAGCGGG
CGTTAATTGCCTACTCGGTGGGTTTGATTGGCCTGATTGTAGTGAAAGTGTTGGCTCCTGGCTTTTATTCCCGCCAGGAC
ATTAAAACGCCAGTGAAAATTGCCATCGTTACGCTGATTTTAACGCAATTGATGAACCTGGCGTTTATTGGTCCGTTGAA
ACATGCCGGGCTGTCACTTTCTATTGGTCTGGCGGCGTGTCTGAATGCTTCGCTGCTTTACTGGCAGTTGCGTAAGCAGA
AAATCTTTACTCCGCAACCCGGCTGGATGGCGTTTCTGTTGCGTCTGGTGGTGGCGGTACTGGTGATGTCTGGCGTGCTT
TTAGGTATGTTACATATCATGCCGGAGTGGTCATTGGGTACCATGCCCTGGCGTTTACTGCGTTTAATGGCGGTCGTGCT
GGCGGGGATTGCCGCGTACTTCGCTGCACTGGCAGTACTGGGCTTCAAAGTTAAAGAATTTGCCCGCCGGACGGTGTAAC
GATACATTCCGGCCTGCAGTGCAGGCCGGAGATAATCTTCAGATCGAAATCTTTTTACTGCCGCGATAGGGGGTTGAGGT
CTGACCGTTCGCCCCATACAGCGTCGGTTCCTGATGCGGTTTCAACATTTCCAGCGCCTGTTGATTGCGCTCAATCTGTC
CTTCCAGTAACCAGCCGTTATGTTGATTCATTTGGCGTAGTTGCTGCGTTTTCACAGCAATTTCCTGCCAGCGTTGACTA
ATATCAACGCTATTTGCTGTATTGGGTTCTTTCCTGCGTAACTGTTCGAGGTAATCCAGCGTCGCCAGCAGTGAGCTTTT
TTGTTCTGTAATCCATTGCAACTGGCTGCCGTTGATCTGCCCCATAGAGAGATGTTGCTGCTCTTGATCCATTACCGTTT
TGAGATCGTTAAGCACAGCGGACATCTGGTCGAGGATCTCTGCAAGACGCGTCATACGATCAATTACTCTGCAAGTCTTG
CTGCGCTTCGTTGATCAGCGCATCGGCAATTTTGCCAGTGTCCATTTTTAGTTCACCGTTACGAATCGCCAGCTTTAACG
CTTCGACACGTTCAAGATTGATATCACTGCTGCCGGGTTGCATCAGTTTTGCTTGCGCGTCGCTTAACGTCACACTGGTG
CTGGTGGAGGCTGTTGTTTTTGCCGCTCGGGTGTTTGTTACCGGCGCGTCAGTGGTTTCGCGCGGTTGAACGGTGCTTAC
TGGCTTCAGAGGCGAAGTGCGATCAATACTCATGGTTTATTCCTCATTGAGGGCGCTTTTATCATGTGTTGCTTATTTAT
CGGCAAGGGACGGGTAATCTTTAACAGCTTACAGGTTTATAAGAATATTCCCATCTGCATCAACAACGCCGCTGACCACT
TGTCCCGATATCATGCGCACCCGCGCATTCTGTGCGACGGCTGCATTGTTCAGCGCCTGACCTTCTGCGTTGGCGCTAAA
CCCATCACCGCTGGCGATAACGTTGACGCGTTGTCCCGCTTTTACCCGCCATGCCTGGCGAAAGTGGGTTAACTGGATAG
GTTGATCGGGTGATAGATCGCGCAGGCTAACGGCATCAACAAGTTGATTGATATCCAGCACCGTACGCGGTGGCAAGGTA
TCCAGCCGTCCGCGTTTCAGTTTGACATTGCCAGCTTCCAGCTTTCCTCCACGCACAATGGGCATCGCGGCAACCACATA
ATTTCCTGTGGCCTGTACATTAACCTGTAAATATCGTTTGTCGTTACCGCAGCGTGCCAACACATTCACATTGCCCCACA
GGCGGGAATTATTGCTCATCGAAAGCAATGGCTGCTCGCACGGCGGTAGCAGATTGGGCGCTGTACGAATAGAAACACGA
ACCTCATCACTTACCCCCGCGAGTTGGGCGCTAAAAAAGTTGTGCAATTGCGATGTGAGATTGCTCGCCGTACTTAACGG
ACTGAAGAGTATCGCGATGATCGCCACGCTACGTTTTATTGTCAGCATTTTCGCCCCCAGCCATTTCTACAACGTGAATT
GTACCTGTCCGCAATGACCATCAACGGCATAAATAGCGACCCATTTTGCGTTTATTCCGCCGATAACGCGCGCGTAAAGG
CATTTAAGCTGATGGCAGAATTTTGATACCTGCGGAGGAGATATGCTCGATAAGCTCGACGCCGCCTTACGTTTTCAACA
AGAGGCGCTCAATCTGCGCGCCCAGCGTCAGGAAGTGCTGGCAGCAAACATCGCCAATGCCGATACCCCTGGTTATCAGG
CGCGCGATATCGATTTTGCCAGTGAACTTAAAAAAGTCATGCAACGTGGACGGGATGCAACCAGTGTGGTTGCTCTGACG
ATGACCTCAACGCAACACATTCCGGCGCAGGCGCTGACGCCTCCTTCCGCAGAACTGCAATACCGTATTCCGGACCAGCC
TTCGCTTGACGGTAATACTGTCGATATGGATCGCGAACGCACCCAGTTTGCCGATAACAGCCTGCAATACCAGATGAGCC
TTAGCGCGTTGAGCGGGCAAATTAAAGGCATGATGAACGTTTTACAGAGCGGAAATTAACGGATGGCACTGCTGAATATT
TTTGATATCGCCGGGTCGGCGTTAACTGCCCAGTCCCAGCGTCTGAACGTGGCGGCCAGTAATCTGGCGAATGCTGATAG
CGTGACCGGTCCCGATGGACAGCCATATCGGGCAAAACAGGTGGTATTCCAGGTTAACGCTGCACCAGGTGCTGCGACAG
GCGGCGTAAAGGTTGCCGATGTTATAGAAAGTCAGGCCCCGGACAAACTGGTTTATGAACCGGGTAATCCGCTGGCGGAT
GCAAAGGGCTACGTGAAAATGCCAAACGTTGATGTCGTCGGGGAGATGGTTAACACCATGTCGGCGTCACGCAGTTATCA
GGCCAATGTTGAAGTGCTCAACACGGTGAAAAGCATGATGCTGAAAACCCTTACGCTCGGTCAATAAAGGAGAAAGCTAT
GTCTATTGCGGTAACCACCACCGATCCGACGAATACCGGCGTCAGTACCACCAGCAGTAGTTCGCTCACGGGCAGCAACG
CCGCAGATTTACAAAGCAGTTTTCTGACTTTGTTGGTGGCGCAGCTGAAAAACCAGGACCCGACCAATCCAATGGAAAAC
AACGAGCTGACGTCGCAATTGGCACAAATCAGCACGGTCAGTGGGATTGAAAAACTCAATACCACGCTCGGATCTATTTC
CGGACAGATTGATAACAGTCAGTCGTTACAGGCCAGTAACCTTATCGGTCACGGCGTGATGATCCCCGGTACCACAGTTC
TTGCGGGAACCGGCAGTGAAGAAGGGGCTGTGACCACGACCACGCCGTTTGGTGTTGAGTTGCAACAGGCAGCAGACAAA
GTGACGGCCACCATCACCGATAAAAACGGCGCGGTCGTCCGTACCATTGATATCGGTGAACTGACTGCCGGAGTCCACAG
TTTCACCTGGGACGGTACGTTGACTGACGGCAGCACTGCGCCGAACGGTTCTTACAATGTAGCGATTAGCGCCAGTAACG
GTGGTACACAACTGGTTGCCCAACCGCTGCAGTTTGCTCTGGTGCAGGGGGTGATCCGCGGCAACAACGGTAATACGCTG
GATCTTGGCACTTACGGCACCACTACCCTCGACGAAGTACGGCAGATAATTTAAGCCTTCACATTTCAGGAGTCAGTCAT
GGCCTTTTCTCAAGCGGTTAGCGGATTAAACGCTGCCGCCACCAACCTCGATGTTATTGGCAACAATATCGCCAACTCCG
CCACCTACGGCTTTAAATCAGGCACGGCCTCTTTTGCCGATATGTTTGCCGGTTCGAAAGTGGGACTGGGGGTAAAAGTT
GCTGGTATCACTCAGGACTTTACCGATGGCACGACCACCAACACCGGGCGTGGTCTGGACGTTGCTATCAGCCAGAACGG
TTTTTTCCGTCTGGTAGACAGCAATGGTTCGGTATTCTACAGCCGTAACGGACAATTTAAGCTGGATGAAAACCGTAACC
TGGTGAATATGCAAGGTTTACAGCTGACGGGTTACCCGGCAACCGGTACGCCGCCGACTATTCAGCAAGGGGCGAATCCG
ACCAATATTTCGATTCCGAATACCCTGATGGCAGCGAAAACTACCACCACGGCGTCGATGCAGATCAACCTGAATTCCAG
TGATTCGCTTCCCTCTGTTAACGCATTTGATGCCAGCAATGCGGATAGCTATAACAAAAAAGGTTCGGTGACTGTTTTCG
ATAGTCAGGGTAATGCTCATGACATGAGCGTCTACTTTGTGAAGACCGGGGATAATAACTGGGATGTTTACACCCTGGAT
AGCAGTGATCCAACAGGCACAGCTAACCCTGCAACGACGCTGGTGTTTAATGCCAATGGCGTTCTGACCTCAGATCCAAC
AAAGGATATTACCACCGGCGCAATTAACGGCGCAGATCCCGCCACGTTTAGCCTGAGCTTCCTCAACTCCATGCAGCAAA
ATACCGGCGCTAACAACATTGTGGCAACCACCCAGAACGGCTACAAACCGGGCGATCTGGTGAGTTATCAAATCAATGAT
GACGGTACGGTTGTCGGCAACTATTCCAACGAACAAACCCAACTGCTGGGGCAGATTGTACTGGCGAACTTTGCCAACAA
CGAAGGTCTGGCATCCGAAGGCGACAACGTCTGGTCCGCTACGCAATCTTCTGGCGTGGCGCTGTTGGGGACAGCCGGGA
CGGGCAACTTTGGCACCCTGACCAACGGTGCGCTGGAAGCGTCCAACGTCGATCTCAGTAAAGAACTGGTCAATATGATC
GTTGCCCAGCGTAACTATCAGTCTAACGCCCAGACCATCAAAACCCAGGACCAGATCCTCAATACGCTGGTTAACTTACG
CTAATCGCTGACGGGATAGCTCAATGGATCACGCAATTTATACCGCGATGGGAGCAGCCAGCCAGACGCTGAATCAACAG
GCGGTAACCGCCAGTAATCTGGCCAATGCCTCTACGCCCGGTTTTCGCGCGCAGTTAAACGCCTTGCGCGCAGTGCCGGT
GGAAGGGCTTTCACTGCCCACGCGCACGCTGGTAACGGCGTCAACACCGGGTGCAGACATGACGCCCGGCAAGATGGATT
ACACCTCGCGCCCGCTGGACGTTGCGTTGCAGCAGGATGGTTGGCTGGTCGTGCAGACCGCTGACGGCAGTGAAGGGTAT
ACGCGTAATGGCAGCATTCAGGTTGATCCCACCGGGCAACTGACAATTCAGGGACATCCGGTGGTAGGCGAGGCGGGGCC
AATTGCTGTGCCGGAAGGGGCGGAAATCACTATTGCTGCCGATGGCACAATCTCGGCGCTGAATCCGGGCGATCCGGCAA
ATACGGTTGCGCCAGTGGGGCGTCTGAAGCTGGTGAAAGCCACGGGCAGCGAAGTCCAGCGCGGTGACGATGGCATTTTT
CGTTTAAGCGCAGAAAGCCAGGCTACGCGTGGGCCGGTACTGCAGGCAGATCCAACCTTGCGTGTGATGTCGGGGGTTCT
GGAAGGCAGTAACGTCAATGCCGTTGCGGCAATGAGCGACATGATTGCCAGCGCACGGCGTTTTGAAATGCAGATGAAGG
TGATCAGCAGCGTCGATGATAACGCAGGCCGTGCCAACCAACTGCTGTCGATGAGTTAATTGAAAGGATACATGACAAGT
ATAAGTTGCCCTATGCGCAAGTTTATCGGGTCTATGGGGGCAATCGCAATTTATCGATTTTGCGAGCTCTTGTAGGCCGG
ATAAGGCGTTTACGCCGCATCCGGCAAGAAGACATATGCACTTTGTCACTAATCCACTACAGGACATTTTATGATCAGTT
CATTATGGATCGCCAAAACGGGCCTTGACGCCCAGCAAACCAATATGGACGTCATTGCCAACAACCTGGCAAACGTTAGT
ACCAACGGTTTTAAGCGTCAGCGCGCGGTGTTTGAAGATCTACTTTATCAAACCATTCGCCAGCCGGGGGCACAGTCTTC
CGAACAAACCACCTTACCATCCGGATTACAAATCGGTACGGGGGTACGCCCTGTCGCCACGGAACGTTTACACAGCCAGG
GCAACCTGTCGCAAACCAATAACAGTAAAGACGTCGCGATTAAAGGGCAGGGCTTTTTCCAGGTGATGTTGCCAGATGGC
TCATCAGCCTATACCCGTGACGGCTCTTTCCAGGTGGATCAGAACGGGCAGCTGGTGACGGCCGGTGGTTTTCAGGTGCA
GCCAGCGATCACCATTCCGGCGAATGCGTTAAGTATCACCATCGGTCGTGATGGCGTGGTCAGCGTAACCCAACAAGGCC
AGGCAGCTCCGGTTCAGGTTGGGCAGCTCAATCTCACCACCTTTATGAATGACACCGGACTGGAGAGCATTGGCGAAAAC
CTCTACACCGAAACGCAATCCTCCGGTGCACCGAACGAAAGCACGCCGGGCCTGAACGGCGCGGGACTGCTGTATCAAGG
GTATGTTGAAACGTCTAACGTCAACGTGGCGGAAGAACTGGTCAATATGATTCAGGTGCAACGCGCTTACGAAATCAACA
GTAAAGCGGTGTCCACCACCGATCAGATGCTGCAAAAACTGACGCAACTCTAAGGCTTAACCGGTGGGCAGGTTCACCGG
TTTACTGATTTTTGAAGATGATAGCCATGCAAAAAAACGCTGCGCATACTTATGCCATTTCCAGCTTGTTGGCGCTTTCA
CTAACCGGCTGCGCCTGGATACCCTCCACGCCGCTGGTACAGGGGGCGACCAGTGCACAACCGGTTCCCGGTCCGACGCC
CGTCGCCAACGGGTCTATTTTCCAGTCTGCTCAGCCGATTAACTATGGCTATCAACCGCTGTTTGAAGATCGTCGACCAC
GCAATATTGGCGATACGCTGACTATCGTGTTGCAGGAGAACGTCAGCGCCAGCAAAAGCTCCTCTGCGAATGCCAGCCGT
GACGGTAAAACTAATTTTGGCTTTGATACTGTGCCGCGCTATTTGCAGGGGTTGTTTGGTAACGCTCGTGCCGATGTCGA
AGCCTCCGGTGGTAACACGTTCAACGGAAAAGGCGGGGCCAATGCCAGCAATACCTTTAGCGGTACGTTGACGGTGACGG
TTGACCAGGTACTGGTCAACGGCAACCTGCATGTGGTGGGTGAAAAACAGATCGCCATTAATCAGGGTACCGAATTTATT
CGCTTCTCTGGGGTGGTTAATCCACGCACTATCAGCGGCAGCAATACCGTACCGTCTACTCAGGTGGCAGATGCGCGCAT
TGAATACGTAGGCAATGGCTACATTAACGAAGCGCAAAATATGGGCTGGTTGCAGCGTTTCTTCCTTAACCTGTCGCCAA
TGTAAGTGAGGCTGTGGTGATTAAATTTCTCTCTGCATTAATTCTTTTACTGGTTACCACGGCGGCTCAGGCTGAGCGTA
TTCGCGATCTCACCAGTGTTCAGGGGGTAAGGCAAAACTCACTGATTGGCTATGGCCTGGTGGTGGGGCTTGATGGTACA
GGTGACCAGACAACTCAGACGCCGTTTACCACACAAACGCTTAATAACATGCTCTCACAGCTGGGAATTACCGTTCCGAC
GGGCACTAATATGCAGCTAAAAAACGTCGCTGCGGTTATGGTGACAGCGTCACTTCCACCGTTTGGACGTCAGGGGCAAA
CCATTGACGTGGTGGTTTCTTCCATGGGAAATGCCAAAAGTCTGCGTGGCGGTACGTTATTGATGACACCGCTTAAGGGC
GTTGACAGTCAGGTGTATGCGCTGGCGCAGGGCAATATTCTGGTTGGCGGCGCAGGGGCCTCCGCTGGCGGTAGCAGTGT
TCAGGTGAATCAACTGAACGGTGGACGGATCACCAATGGTGCGGTTATTGAACGTGAATTGCCCAGCCAGTTTGGCGTCG
GGAATACCCTTAATTTGCAACTTAACGACGAAGATTTCAGTATGGCGCAGCAAATCGCTGACACCATCAACCGCGTGCGT
GGATATGGCAGCGCCACCGCGTTAGATGCGCGGACTATTCAGGTGCGCGTACCAAGTGGCAACAGTTCCCAGGTCCGTTT
CCTTGCCGATATCCAGAATATGCAGGTTAATGTCACCCCGCAGGACGCTAAAGTAGTGATTAACTCGCGCACTGGTTCGG
TGGTGATGAATCGCGAAGTGACCCTCGACAGCTGCGCGGTAGCGCAGGGGAATCTCTCAGTAACAGTTAATCGTCAGGCC
AATGTCAGCCAGCCAGATACACCGTTTGGTGGTGGGCAGACTGTGGTTACTCCACAAACGCAGATCGATTTACGCCAGAG
CGGCGGTTCGCTGCAAAGCGTACGTTCCAGCGCCAGCCTCAATAACGTGGTGCGTGCGCTCAATGCGCTGGGCGCTACGC
CGATGGATCTGATGTCCATACTGCAATCAATGCAAAGTGCGGGATGTCTGCGGGCAAAACTGGAAATCATCTGATGATCA
GCGACAGCAAACTACTGGCAAGTGCGGCCTGGGATGCGCAATCACTCAACGAACTAAAGGCGAAAGCGGGCGAAGATCCA
GCGGCAAATATCCGTCCGGTGGCCCGCCAGGTGGAAGGGATGTTCGTGCAGATGATGTTGAAAAGCATGCGCGACGCTTT
ACCAAAAGATGGCCTGTTCAGCAGCGAGCACACTCGCCTGTATACCAGTATGTATGACCAGCAGATTGCCCAACAGATGA
CGGCGGGCAAAGGTCTGGGGCTGGCAGAGATGATGGTTAAACAGATGACGCCAGAACAACCATTGCCAGAGGAGTCCACG
CCAGCAGCACCGATAAAATTCCCGCTCGAAACCGTGGTGCGTTATCAAAATCAGACGCTTTCGCAGCTGGTGCAAAAGGC
CGTACCACGTAACTACGATGATTCGCTGCCGGGTGACAGTAAAGCATTCCTCGCGCAACTCTCGCTGCCCGCCCAACTGG
CAAGCCAGCAAAGTGGTGTGCCACATCATTTGATCCTCGCTCAGGCGGCGCTGGAATCTGGCTGGGGACAACGGCAAATC
CGCCGTGAAAACGGCGAGCCGAGCTATAACCTGTTTGGTGTCAAAGCCTCTGGCAACTGGAAAGGGCCAGTCACTGAAAT
CACCACGACTGAATATGAAAATGGCGAAGCGAAGAAAGTAAAAGCGAAGTTTCGGGTCTACAGCTCGTATCTGGAAGCAT
TGTCGGATTACGTTGGGCTGTTAACGCGTAACCCGCGCTACGCCGCCGTGACGACCGCCGCGAGTGCGGAGCAGGGGGCG
CAGGCCCTACAGGACGCGGGCTATGCCACCGATCCTCACTATGCCCGCAAACTCACCAACATGATTCAGCAGATGAAATC
GATAAGCGACAAGGTGAGCAAAACCTACAGCATGAACATTGATAATCTGTTCTGAATAACTCAAGTCCGGCGGGTCGCTG
CCGATAATACTCTGTAATTGAAGGCTTATAAGGAACCTCCATGTCCAGCTTGATCAATAACGCCATGAGCGGACTGAACG
CGGCCCAGGCGGCGTTAAATACGGCAAGTAATAATATCTCCAGCTATAACGTTGCCGGATATACCCGCCAAACCACTATT
ATGGCGCAGGCCAATAGCACGTTGGGCGCTGGCGGCTGGGTTGGCAATGGCGTCTACGTTTCTGGTGTGCAGCGTGAGTA
TGATGCGTTTATTACCAACCAGTTACGTGCGGCGCAGACGCAAAGTAGCGGCCTGACTGCCCGCTATGAGCAGATGTCGA
AAATCGACAATATGCTCTCCACCAGTACCTCTTCGCTGGCAACACAGATGCAGGATTTCTTCACCAGCCTGCAAACGCTG
GTGAGTAACGCGGAAGATCCGGCAGCGCGCCAGGCGCTGATTGGGAAATCAGAAGGGTTGGTGAATCAGTTTAAAACCAC
CGATCAATATCTGCGCGACCAGGACAAACAGGTCAATATCGCGATAGGTGCCAGTGTTGATCAGATCAACAATTACGCTA
AACAAATCGCCAGCCTGAACGATCAGATCTCCCGCCTGACAGGCGTGGGGGCAGGGGCGTCACCTAACAATCTGCTGGAT
CAACGCGATCAACTGGTGAGCGAATTAAACCAGATTGTTGGCGTAGAAGTCAGTGTTCAGGATGGTGGCACTTATAACAT
CACGATGGCCAATGGCTACTCACTGGTTCAGGGAAGTACGGCGCGGCAACTTGCGGCAGTTCCTTCCAGCGCCGACCCTT
CTCGTACGACTGTCGCTTATGTTGATGGGACGGCAGGCAATATTGAGATCCCGGAGAAATTACTGAATACCGGGTCGCTG
GGCGGCATTCTGACATTCCGTTCTCAGGATCTGGACCAGACGCGTAATACGCTTGGACAACTGGCGCTGGCATTTGCCGA
GGCTTTCAACACCCAACACAAAGCCGGATTTGATGCTAACGGCGATGCCGGTGAAGATTTCTTTGCTATCGGTAAGCCCG
CGGTTCTGCAAAACACGAAAAACAAAGGTGACGTTGCGATCGGTGCAACGGTAACTGATACCTCCGCGGTACTGGCGACA
GATTACAAAATCTCGTTCGATAATAATCAGTGGCAGGTCACCCGCCTTGCCAGCAATACCACTTTTACGGTGACGCCGGA
TGCCAACGGTAAAGTGGCATTTGATGGTCTGGAGTTGACGTTTACAGGAACGCCTGCCGTTAACGACAGCTTCACGCTGA
AACCGGTAAGTGACGCCATCGTCAACATGGATGTATTAATCACCGACGAAGCGAAAATCGCCATGGCGAGCGCAGAAGAT
GCGGGTGATAGCGACAACCGCAACGGTCAGGCCCTGCTCGATCTGCAAAGCAACAGTAAAACGGTGGGCGGTGCGAAATC
CTTTAACGACGCTTATGCCTCGTTAGTGAGTGATATCGGTAATAAAACCGCGACGTTGAAAACCAGTAGCACCACTCAAG
GTAATGTGGTGACGCAGCTTTCCAATCAGCAGCAGTCGATTTCCGGTGTCAATCTCGATGAGGAGTACGGAAATCTGCAA
CGTTTTCAGCAGTATTACCTCGCGAATGCGCAGGTTCTGCAGACGGCAAACGCGATTTTTGATGCGCTGATTAACATTCG
CTAAGGGGAGATAAAATGCGTTTCAGTACCCAGATGATGTACCAGCAAAACATGCGCGGCATCACCAATTCTCAGGCAGA
ATGGATGAAGTACGGCGAACAGATGTCGACGGGTAAGCGAGTCGTTAACCCTTCAGATGATCCCATTGCTGCATCACAAG
CTGTTGTTCTCTCCCAGGCACAGGCGCAAAACAGCCAGTACACGCTGGCGCGTACTTTCGCCACTCAAAAAGTGTCACTG
GAAGAGAGTGTACTTAGCCAGGTCACAACCGCTATACAGAATGCTCAGGAAAAAATTGTCTACGCCAGCAATGGCACCTT
GAGTGACGATGACCGGGCCTCGCTGGCTACGGATATTCAGGGGCTTCGTGACCAGTTGCTGAATCTGGCGAACACCACTG
ACGGTAACGGGCGCTACATTTTTGCCGGTTATAAAACAGAATCCGCACCGTTTAGCGAGGCGGATGGCAAATACGAAGGC
GGAGCAGAAAGTATTAAACAACAGGTCGATGCTTCGCGTTCGATGGTGATAGGACATACGGGCGACAAAATTTTCGACAG
TATTACTAGCAACGCGGTAGCGGAACCAGACGGTAGCGCTTCTGAAACCAATCTTTTTGCCATGCTGGATAGCGCCATCG
CAGCCCTGAAAACGCCGGTCGCGGATAGCGAAGCGGATAAAGAAACCGCCGCTGCGGCACTGGATAAAACCAACCGCGGA
CTGAAAAACTCGCTGAACAATGTGCTGACTGTTCGCGCGGAATTAGGCACGCAACTGAACGAACTGGAGTCGCTGGATTC
ATTAGGTAGCGATCGCGCTTTAGGGCAAACGCAGCAGATGAGCGATCTGGTTGATGTGGACTGGAATGCAACTATTTCAT
CTTACATCATGCAGCAAACGGCATTGCAGGCATCGTATAAAGCATTTACCGATATGCAGGGATTGTCGCTCTTCCAGCTC
AACAAATAAGCTCGCTTTAAAACATATCATGAAACTGGGTATGTTTTGTCTGCCCGCTCTGGGATCGCCGGAGCGGGCAT
TTTTTTGCCTATTTTGTATTGTTGGTTAGCAAGGATGCCATTTGATGAATTTTAATATGTTGACTCAAAGATGAAATAAA
AAAGCCCTGGCAGTTACCAGGGCTTGATTACTTGAGCTAACTATTACTCAACAGGTTGCGGACGCGCAGGAGCGGCAGAT
GCATGATGCGTTGCCGTATGACCACCTGCGGCACCTTTACCTTCGAAGGCAAAAGTAGGGCGCTGCCAGTCACTGTGACG
CGGTGCTTCCGGAACATATTCCGGTGCCGGAGCGCGCGTCATCGGCGCGGTAGCGTGGTTATGCTCAACGGTGACCTCAG
GTTCAACCGCAGCTACCGTTTCAACTTCTGCTGTGACTTCAGCGACGACTGGCGCGGCAGGTTGAGCAACAACTTCAGGT
TCAGCAACCACAACCTCAGCAGTTTCGGCAACTTCTTCAATATCTGCCGTCTCTTCCTGCGGTTCAACCACCGGTTCTGC
GTGTTCTGCAACTTCCTGGGCTACGGCAACATCAGACTCGGTAATCACCTGCGGCTGTTCAGTTACCGCGGCAGCAATCA
CTTCAGGATGCGTCGTTTCAACCACTTCCGGTTGCGGTTCGGCAACCTGAACGGGGGCTTCTACGACTTCAGCCACTTCT
TCAACAACTGGCGCGCTAACAACAGGTTCGGCAGCGGCGGCGACAGGGACCTCAGTCACCATCGGCTGCACTTGTACTTC
TTCCTGTTCGCGCTGCTCTTCAACCTGTACATCTTGCGGACGTACAATTGGATAGCGGATCCAGACTTTGCCAGAGGCCA
GTTCCGGAGACGCGCACGCTACGGTCAACGGCATTGGCGACTGGGTTGGATAACGCTCGTCACGATAGCGACGACGACGC
TGACCACTTACGCGCAGGTGACGAGGCGAGCGGCGAGAACGACGCGGCATGCCACCGTTGTCACGGTTATCAGCATTGTT
CTCTTCTTGCTGTTCTGGTGCAGTTTGCGCTACGACTGGCAGCGGCCAATTCTGTGCGTGGGGCTGCCGCTTCCTGAACA
ATTGGTTCGGCTGCGACAGTTTCTTCAACCACCGGTGCGACTACCGCTTCTTCGGCTACGCTTTGCTCGTAACGCACTTT
CTGATTGAGCTGACGCTGTTTACGACGCGGCTGAACCGGACGTACACGTTCTTCCTGTTCGGTTTCCTGAACAGATTGCT
CTTCAACATTCAGCGCCTTCACTTCTTGTTGCGCCTGACGTTTATCATCGTTACGGCGGCGGCTACGTTCACGACGCGGC
GTTTGCTGCTCGTCGGTGGTACGCGCTTTTTCCGTTACCTCTGCCTGCTGACGGCTCTCACGCGTCTCGGCAGTCTGCTG
CTGTGCCTGGCGACGATTACGACGGTTTTCTTCGCGATTATCGCTGCCTTCAGTACGTTCACTACGAGGGTCGCGGCGCT
CATTACGGTCACGGCGGTTGTTCTGACGAGGCTTGCGACGATCCTGTTGACGTTCCGGTTTCGCTTCTGCTTTCGGTGTT
GGTTGCTCGGACGGTTTGGTTTCTTCACCACCGCTGAACAGCGCTTTCAGTGCGCCGAAGAAGCGGCTCAACAGCCCAGG
TTGGGCAGGAGCGGCTGGTGTTGCCGGTGCAGATTTAGGTGCTGGGGCTACGACAGGCGCGGCAGGTTCAGCTGGCGTTG
GTGCTGGCGGCACATCCGGCATGGCAAAGGTTGCCAGCGCAGGTTGTTCCGGACGCTTACGTTCAGCGAACTCTTCTTCA
GACGGCAGCGCCATCGCTTCTTCATGCAGCTTCGGCAGCATGTAGCTTAAGGTTGGGGTTTCTTCCCCTTTGCGCACGCG
CAGCACATGGTAGTGCGGGGTTTCCATCTGATCGTTTGGCACAATCACACAGCGTACGCCGTCCTGACGAGTTTCAATCG
CATTTACCGCAGAACGTTTTTCATTCAGCAGGTAAGAAGCAATTGGCACAGGAACAATGGCGTGAACTTCCTGGGTGTTC
TCTTTCAGCGCTTCTTCTTCGATCAGACGCAGAATAGAGAGCGACAGCGATTCGTTGTCACGAACGGTACCGGTACCGGA
GCAGCGCGGGCAGACGTGATGGCTGGATTCACCCAGTGATGGGCTCAGGCGCTGACGGGACATTTCCAGCAGGCCAAAGC
GAGAAATATGGCTGATTTGAATACGCGCCCGGTCCTGACGCACCGCTTCACGCAGACGGTTTTCTACCGCACGCTGGTGG
CGTACTGGCGTCATGTCGATGAAGTCGATAACAATCAGGCCGCCGAGGTCACGCAGGCGCAACTGACGAGCAATCTCATC
GGCAGCTTCGAGGTTGGTGTTAAACGCGGTTTCTTCGATATCGCCGCCGCGGGTCGCGCGTGCGGAGTTGATGTCGATGG
CCGTTAACGCTTCGGTGCTGTCGATAACAATGGAACCACCGGATGGCAGACGAACTTCACGCTGGAAGGCGGACTCGATC
TGCGACTCGATCTGGTAGTGGCTGAACAGCGGGATCTCGCCGGTGTACAGTTTGATTTTGCTGCTGAAATCCGGGCGGCC
TAATGCAGCGATATGCTGACGTGCCAGTTCGAGCACTTTCGGGTTATCGATAAGGATTTCGCCGATGTCCTGGCGTAAGT
AATCGCGGAATGCGCGAACGATTACGTTGCTCTCCTGATGAATCAGGAACGGAGCCGGGCGGCTTTCAGCGGCTTTTTTG
ATGGCTTCCCAGTGTTTCAGACGGAAGCTTAAATCCCATTGCAGCGCCTCAGCAGATTTGCCGACGCCAGCGGTGCGCAC
GATAAGCCCCATGCCTTCCGGCAGTTCAAGGCTTGCCAGTGCTTCTTTTAATTCGGTACGGTCGTCGCCTTCGATACGAC
GAGAAATACCACCCGCGCGCGGGTTGTTCGGCATCAGAACCAGATAGCTACCCGCCAGACTGATAAAGGTGGTTAATGCC
GCGCCTTTGTTGCCGCGCTCTTCTTTATCGATCTGAACAATGACTTCCTGACCTTCACGCAACACATCTTTAATGTTGGG
ACGACCATGAGCACTGTAGTTAGCAGGGAAATATTCGCGGGCAATTTCTTTTAGTGGGAGGAAACCGTGACGTTCAGCGC
CGTAATCAACAAAAGCAGCTTCCAGACTCGGTTCAATGCGGGTGATTTTACCTTTGTAGATGTTTGCCTTTTTCTGCTCG
TGCCCTGGACTTTCGATATCCAGGTCATACAGACGCTGCCCATCTACAAGGGCAACGCGCAACTCTTCCTGCTGAGTTGC
GTTGATTAACATTCTTTTCATCGTAACTTACTCATTATTCTTACATTGACGACTAAGCTGCGGGCAAAGTAACGCCTTTC
CGGGTGTGAACCGATGGCCTCGTGTCTAGTCGCGTCGCCAACCTCACGGTTATCGTCAGCTCAAAGAGGCGCAGAGTGTC
GGTTGCCCGTTTTTCATGCGGAAAAACAGCGCAATTATCAAAGAAACAGACTGGGTATTACTCTCCAGAAATATTTCCAT
CTACCGGTAAGGACTGCAACCCGCAGCCCGCTAACTGCCTGAAAGATCAATACGTCTTACGCCATTGCTGCGTGGATGAT
CGGTCGGGCAAAATGGGTTATTCCGTAAAATTTCTTGTTTTAACAAGGATGGACACGGAAACGGCCTCATTATTCCACTG
CAAGCCTTGTTATAGCAAGATGACTTTTACCATTTATCACCCGCTTACTCACAGTTTTTTCACTTCTTGCTGGTGATTGG
TTTAATAACCATCAATAAAGTGATCATGTAGTGAAGTAATAAGGTGCAAAACTAAATATAAGCATAGAAAAATGAGTGGC
GCGAATCCTGTTGGCTAATTAGAATCGCCCACCATGAAAACAGAGACTCCATCCGTAAAAATTGTTGCTATCACCGCTGA
CGAAGCGGGGCAACGTATCGATAACTTTTTGCGTACCCAATTGAAAGGTGTACCAAAAAGTATGATTTACCGTATTTTGC
GTAAAGGCGAAGTGCGGGTGAACAAAAAACGTATTAAGCCTGAATATAAACTCGAAGCGGGTGATGAGGTGCGTATCCCA
CCGGTTCGCGTTGCTGAACGGGAAGAAGAGGCGGTTTCGCCACATCTGCAAAAGGTGGCGGCGCTGGCGGACGTCATCTT
ATATGAAGATGACCATATCCTGGTGCTGAATAAACCTTCCGGTACGGCGGTACATGGCGGTAGTGGTTTAAGCTTCGGCG
TTATCGAAGGTTTGCGGGCGTTGCGCCCGGAAGCGCGGTTCCTTGAACTGGTTCATCGTCTTGACCGGGACACCTCAGGT
GTGTTGCTGGTAGCGAAAAAACGCTCGGCGTTGCGTTCTCTGCATGAGCAATTACGTGAAAAAGGGATGCAAAAAGATTA
CCTGGCGCTGGTGCGCGGTCAGTGGCAGTCGCATGTGAAGAGCGTTCAAGCGCCGTTACTGAAAAATATTCTGCAAAGCG
GCGAACGTATCGTGCGTGTGAGTCAGGAAGGCAAACCGTCGGAAACACGCTTTAAAGTGGAAGAGCGCTATGCATTTGCC
ACCCTGGTGCGTTGTAGCCCGGTAACAGGGCGTACTCATCAGATCCGTGTGCATACACAATATGCGGGTCATCCGATTGC
CTTTGACGATCGCTACGGTGACCGTGAATTTGACAGACAGCTCACTGAAGCAGGCACGGGATTAAATCGTCTGTTCCTGC
ACGCCGCAGCGTTGAAGTTTACCCATCCGGGGACCGGTGAGGTGATGCGTATCGAAGCGCCGATGGATGATGGTTTGAAG
CGTTGTTTGCAAAAACTGCGTAACGCGCGCTAATACGAGCATATAAGCATGATAATGGGCGGTTGGCCTGATAAGGCGTT
TATGCCGCATCAGGCCGCCAGCACCGATTGCCGGATGCGACGTAACCGCATCCGGCGCAAAAAACTATCCCATCAGCGGG
TTTTTTCCTTCCCGACGTAACATCTGACACAGCGCGATTAGCGGTAAACCAACCAGCGTGTTAGGATCACGCCCCTCTAA
ACGCTCAAACAGCGTAATGCCAAATCCTTCACTCTTAAAGCTACCCGCGCAGTGCAGGGGATGCTCTTTACGCACGTAAT
TATCAATCTCCGCCTCGCTCAGGTGACGGAAATGGACGTCAAAAGGCTCCACTTCTGTTTGTAGATGCCCATTCGCCGAA
TTAAACAACGCCAGTCCAGTATAGAAGGTGACGATATTGCCGCTGGCTTTGCGTAATTGCAGACGGGCATTTTCTTCCGT
TAACGGTTTACCGGTGATTTCGCCATCAAGAACACATACCTGGTCTGAACCAATAATTAAATGATCCGGATAACGTGACG
CCAGAGATTGCGCTTTTTCTTGTGCCAGTCGAAGCACCAACTGTCGCGGTGATTCGTCGCTGCGTGGAGTTTCGTCGACC
TCGGGTGCTGCACATTCAAAAGAGATTTGCAGTTTTTCCAGAAGAGCGCGACGCCAGGGCGAGGTGGAGGCTAAAATAAG
TTCAGGCATATTTTTTTCCATCAGATATAGCGTATTGATGATAGCCATTTTAAACTATGCGCTTCGTTTTGCAGGTTGAT
GTTCGTTATCAGCACTGAACGAAAATAAAGCAGTAACCCGCAATGTGTGCGAATTATTGGCAAAAGGCAACCACAGGCTG
CCTTTTTCTTTGACTCTATGACGTTACAAAGTTAATATGCGCGCCCTATGCAAAAGGTAAAATTACCCCTGACTCTCGAT
CCGGTTCGTACGGCTCAAAAACGCCTTGATTACCAGGGTATCTATACTCCTGATCAGGTTGAGCGCGTCGCCGAATCCGT
AGTCAGTGTGGACAGTGATGTGGAATGCTCCATGTCGTTCGCTATCGATAACCAACGTCTCGCAGTGTTAAACGGCGATG
CGAAGGTGACGGTAACGCTCGAGTGTCAGCGTTGCGGGAAGCCGTTTACTCATCAGGTCTACACAACGTATTGTTTTAGT
CCTGTGCGTTCAGACGAACAGGCTGAAGCACTGCCGGAAGCGTATGAACCGATTGAGGTTAACGAATTCGGTGAAATCGA
TCTGCTTGCAATGGTTGAAGATGAAATCATCCTCGCCTTGCCGGTAGTTCCGGTGCATGATTCTGAACACTGTGAAGTGT
CCGAAGCGGACATGGTCTTTGGTGAACTGCCTGAAGAAGCGCAAAAGCCAAACCCATTTGCCGTATTAGCCAGCTTAAAG
CGTAAGTAATTGGTGCTCCCCGTTGGATCGGGGATAAACCGTAATTGAGGAGTAAGGTCCATGGCCGTACAACAGAATAA
ACCAACCCGTTCCAAACGTGGCATGCGTCGTTCCCATGACGCGCTGACCGCAGTCACCAGCCTGTCTGTAGACAAAACTT
CTGGTGAAAAACACCTGCGTCACCACATCACTGCCGACGGTTACTACCGCGGCCGCAAGGTCATCGCTAAGTAATTACGC
GTCTGCGTGATGAAGCTTAGTGAGGATTTTCCCCAGGCAACTGGGGAAAGACCAAACCGGGCGGCGACGATACCTTGACA
CGTCTAACCCTGGCGTTAGATGTCATGGGAGGGGATTTTGGCCCTTCCGTGACAGTGCCTGCAGCATTGCAGGCACTGAA
TTCTAATTCGCAACTCACTCTTCTTTTAGTCGGCAATCCCGACGCCATCACGCCATTACTTGCTAAAGCTGACTTTGAAC
AACGTTCGCGTCTGCAGATTATTCCTGCGCAGTCAGTTATCGCCAGTGATGCCCGGCCTTCGCAAGCTATCCGCGCCAGT
CGTGGGAGTTCAATGCGCGTGGCCCTGGAGCTGGTGAAAGAAGGTCGAGCGCAAGCCTGTGTCAGTGCCGGTAATACCGG
GGCGCTAATGGGGCTGGCAAAATTATTACTCAAGCCCCTGGAGGGGATTGAGCGTCCGGCGCTGGTGACGGTATTACCGC
ATCAGCAAAAGGGCAAAACGGTGGTCCTCGATTTAGGGGCCAACGTCGATTGTGACAGTACAATGTTGGTGCAATTTGCC
ATTATGGGCTCAGTTCTGGCTGAAGAGGTGGTGGAAATTCCTAATCCTCGCGTGGCGTTGCTCAATATTGGTGAAGAAGA
AGTAAAGGGTCTCGACAGTATTCGGGATGCCTCAGCGGTGCTTAAAACAATCCCTTCTATCAATTATATCGGCTATCTTG
AAGCCAATGAGTTGTTAACTGGCAAGACAGATGTGCTGGTTTGTGACGGCTTTACAGGAAATGTCACATTAAAGACGATG
GAAGGTGTTGTCAGGATGTTCCTTTCTCTGCTGAAATCTCAGGGTGAAGGGAAAAAACGGTCGTGGTGGCTACTGTTATT
AAAGCGTTGGCTACAAAAGAGCCTGACGAGGCGATTCAGTCACCTCAACCCCGACCAGTATAACGGCGCCTGTCTGTTAG
GATTGCGCGGCACGGTGATAAAAAGTCATGGTGCAGCCAATCAGCGAGCTTTTGCGGTCGCGATTGAACAGGCAGTGCAG
GCGGTGCAGCGACAAGTTCCTCAGCGAATTGCCGCTCGCCTGGAATCTGTATACCCAGCTGGTTTTGAGCTGCTGGACGG
TGGCAAAAGCGGAACTCTGCGGTAGCAGGACGCTGCCAGCGAACTCGCAGTTTGCAAGTGACGGTATATAACCGAAAAGT
GACTGAGCGTACATGTATACGAAGATTATTGGTACTGGCAGCTATCTGCCCGAACAAGTGCGGACAAACGCCGATTTGGA
AAAAATGGTGGACACCTCTGACGAGTGGATTGTCACTCGTACCGGTATCCGCGAACGCCACATTGCCGCGCCAAACGAAA
CCGTTTCAACCATGGGCTTTGAAGCGGCGACACGCGCAATTGAGATGGCGGGCATTGAGAAAGACCAGATTGGCCTGATC
GTTGTGGCAACGACTTCTGCTACGCACGCTTTCCCGAGCGCAGCTTGTCAGATTCAAAGCATGCTGGGCATTAAAGGTTG
CCCGGCATTTGACGTTGCAGCAGCCTGCGCAGGTTTCACCTATGCATTAAGCGTAGCCGATCAATACGTGAAATCTGGGG
CGGTGAAGTATGCTCTGGTCGTCGGTTCCGATGTACTGGCGCGCACCTGCGATCCAACAGATCGTGGGACTATTATTATT
TTTGGCGATGGCGCGGGCGCTGCGGTGCTGGCTGCCTCTGAAGAGCCGGGAATCATCTCCACCCATCTGCATGCCGACGG
TAGCTATGGTGAGTTGCTGACGCTGCCTAATGCTGACCGTGTGAATCCAGAGAATTCAATTCATCTGACGATGGCGGGCA
ACGAAGTCTTCAAGGTTGCGGTAACAGAACTGGCGCACATCGTTGATGAGACGCTGACGGCGAATAATCTTGACCGTTCT
CAACTGGACTGGCTGGTTCCGCATCAGGCTAACCTGCGTATTATCAGTGCAACAGCGAAAAAACTCGGCATGTCGATGGA
CAATGTCGTGGTGACGCTGGATCGCCACGGTAATACCTCTGCGGCCTCTGTCCCGTGCGCTCTGGATGAAGCTGTACGCG
ACGGGCGCATTAAGCCGGGGCAGTTGGTTCTGCTTGAAGCCTTTGGCGGTGGATTCACCTGGGGCTCCGCGCTGGTTCGT
TTCTAGGATAAGGATTAAAACATGACGCAATTTGCATTTGTGTTCCCTGGACAGGGTTCTCAAACCGTTGGAATGCTGGC
TGATATGGCGGCGAGCTATCCAATTGTCGAAGAAACGTTTGCTGAAGCTTCTGCGGCGCTGGGCTACGATCTGTGGGCGC
TGACCCAGCAGGGGCCAGCTGAAGAACTGAATAAAACCTGGCAAACCCAGCCAGCGCTGTTGACTGCATCTGTTGCGCTG
TATCGCGTATGGCAGCAGCAGGGCGGTAAAGCACCGGCAATGATGGCCGGTCACAGCCTGGGGGAATACTCCGCGCTGGT
TTGCGCTGGTGTGATTGATTTCGCTGATGCGGTGCGTCTGGTTGAGATGCGCGGCAAGTTCATGCAAGAAGCCGTACCGG
AAGGAACGGGTGCTATGGCGGCAATCATCGGTCTGGATGATGCGTCTATTGCGAAAGCGTGTGAAGAAGCTGCAGAAGGT
CAGGTCGTTTCTCCGGTAAACTTTAACTCTCCGGGACAGGTGGTTATTGCCGGTCATAAAGAAGCGGTTGAGCGTGCGGG
TGCTGCTTGTAAAGCTGCGGGCGCAAAACGCGCTCTGCCGCTACCAGTGAGCGTACCGTCTCACTGTGCGCTGATGAAAC
CAGCAGCCGACAAACTGGCAGTAGAATTAGCGAAAATCACCTTTAACGCACCAACAGTTCCTGTTGTGAATAACGTTGAT
GTGAAATGCGAAACCAATGGTGATGCCATTCGTGACGCACTGGTACGTCAGTTGTATAACCCGGTTCAGTGGACGAAGTC
TGTTGAATACATGGCAGCGCAAGGCGTAGAACATCTCTATGAAGTCGGCCCGGGCAAAGTGCTTACTGGCCTGACGAAAC
GCATTGTCGACACCCTGACCGCCTCGGCGCTGAACGAACCTTCAGCGATGGCAGCGGCGCTCGAGCTTTAAAAGAGGAAA
ATCATGAATTTTGAAGGAAAAATCGCACTGGTAACCGGTGCAAGCCGCGGAATTGGCCGCGCAATTGCTGAAACGCTCGC
AGCCCGTGGCGCGAAAGTTATTGGCACTGCGACCAGTGAAAATGGCGCTCAGGCGATCAGTGATTATTTAGGTGCCAACG
GCAAAGGTCTGATGTTGAATGTGACCGACCCGGCATCTATCGAATCTGTTCTGGAAAAAATTCGCGCAGAATTTGGTGAA
GTGGATATCCTGGTCAATAATGCCGGTATCACTCGTGATAACCTGTTAATGCGAATGAAAGATGAAGAGTGGAACGATAT
TATCGAAACCAACCTTTCATCTGTTTTCCGTCTGTCAAAAGCGGTAATGCGCGCTATGATGAAAAAGCGTCATGGTCGTA
TTATCACTATCGGTTCTGTGGTTGGTACCATGGGAAATGGCGGTCAGGCCAACTACGCTGCGGCGAAAGCGGGCTTGATC
GGCTTCAGTAAATCACTGGCGCGCGAAGTTGCGTCACGCGGTATTACTGTAAACGTTGTTGCTCCGGGCTTTATTGAAAC
GGACATGACACGTGCGCTGAGCGATGACCAGCGTGCGGGTATCCTGGCGCAGGTTCCTGCGGGTCGCCTCGGCGGCGCAC
AGGAAATCGCCAACGCGGTTGCATTCCTGGCATCCGACGAAGCAGCTTACATCACGGGTGAAACTTTGCATGTGAACGGC
GGGATGTACATGGTCTGACCGCGATTTGCACAAAATGCTCATGTTGCGCGCAGTCTGCGTGGTTATGAGTAATAATTAGT
GCAAAATGATTTGCGTTATTGGGGGGTAAGGCCTCAAAATAACGTAAAATCGTGGTAAGACCTGCCGGGATTTAGTTGCA
AATTTTTCAACATTTTATACACTACGAAAACCATCGCGAAAGCGAGTTTTGATAGGAAATTTAAGAGTATGAGCACTATC
GAAGAACGCGTTAAGAAAATTATCGGCGAACAGCTGGGCGTTAAGCAGGAAGAAGTTACCAACAATGCTTCTTTCGTTGA
AGACCTGGGCGCGGATTCTCTTGACACCGTTGAGCTGGTAATGGCTCTGGAAGAAGAGTTTGATACTGAGATTCCGGACG
AAGAAGCTGAGAAAATCACCACCGTTCAGGCTGCCATTGATTACATCAACGGCCACCAGGCGTAAGTGAACATCTCCAGG
CGGTCGTTCGACCGCCTGAGTTTTATCTTTTTGTCCCACTAGAATCATTTTTTCCCTCCCTGGAGGACAAACGTGTCTAA
GCGTCGTGTAGTTGTGACCGGACTGGGCATGTTGTCTCCTGTCGGCAATACCGTAGAGTCTACCTGGAAAGCTCTGCTTG
CCGGTCAGAGTGGCATCAGCCTAATCGACCATTTCGATACTAGCGCCTATGCAACGAAATTTGCTGGCTTAGTAAAGGAT
TTTAACTGTGAGGACATTATCTCGCGCAAAGAACAGCGCAAGATGGATGCCTTCATTCAATATGGAATTGTCGCTGGCGT
TCAGGCCATGCAGGATTCTGGCCTTGAAATAACGGAAGAGAACGCAACCCGCATTGGTGCCGCAATTGGCTCCGGGATTG
GCGGCCTCGGACTGATCGAAGAAAACCACACATCTCTGATGAACGGTGGTCCACGTAAGATCAGCCCATTCTTCGTTCCG
TCAACGATTGTGAACATGGTGGCAGGTCATCTGACTATCATGTATGGCCTGCGTGGCCCAAGCATCTCTATCGCGACCGC
CTGTACTTCCGGCGTGCACAACATTGGCCATGCTGCGCGTATTATCGCGTATGGCGATGCTGACGTGATGGTTGCAGGTG
GCGCAGAGAAAGCCAGTACGCCGCTGGGCGTTGGTGGTTTTGGCGCGGCACGCGCATTATCTACCCGCAATGATAACCCG
CAAGCGGCGAGCCGCCCGTGGGATAAAGAGCGTGATGGTTTCGTACTGGGCGATGGTGCCGGTATGCTGGTACTTGAAGA
GTACGAACACGCGAAAAAACGCGGTGCGAAAATTTACGCTGAACTCGTCGGCTTTGGTATGAGCAGCGATGCTTATCATA
TGACGTCACCGCCAGAAAATGGCGCAGGCGCAGCTCTGGCGATGGCAAATGCTCTGCGTGATGCAGGCATTGAAGCGAGT
CAGATTGGCTACGTTAACGCGCACGGTACTTCTACGCCGGCTGGCGATAAAGCTGAAGCGCAGGCGGTGAAAACCATCTT
CGGTGAAGCTGCAAGCCGCGTGTTGGTAAGCTCCACGAAATCTATGACCGGTCACCTGTTAGGTGCGGCGGGTGCAGTAG
AATCTATCTACTCCATCCTTGCGCTGCGCGATCAGGCTGTTCCGCCAACCATCAACCTGGATAACCCGGATGAAGGTTGC
GATTTGGATTTCGTACCGCACGAAGCGCGTCAGGTTAGCGGAATGGAATACACTCTGTGTAATTCCTTCGGCTTCGGTGG
CACTAATGGTTCTTTGATCTTTAAAAAGATCTAAATTGTCATTTTCCACCCTTATAAAAGGTCCGCTTGCGGGCCTTTTT
TCTTAGCTTTTATTCCGACTTGTTCCGTAGTGAACATGCTGCCACACTAACAATTCTCTGATAAGGAGCCGGTATGTTCT
TAATTAACGGTCATAAGCAGGAATCGCTGGCAGTAAGCGATCGGGCAACGCAGTTTGGTGATGGTTGTTTTACCACCGCC
AGAGTTATCGACGGTAAAGTCAGTTTGTTATCGGCGCATATCCAGCGACTACAGGATGCTTGTCAGCGGTTGATGATTTC
CTGTGACTTCTGGCCTCAGCTTGAACAAGAGATGAAAACGCTGGCAGCAGAACAGCAAAATGGTGTACTGAAAGTCGTGA
TCAGTCGCGGTAGTGGCGGGCGAGGGTACAGCACATTGAACAGTGGACCGGCAACGCGGATTCTCTCCGTTACGGCTTAT
CCTGCACATTACGACCGTTTGCGTAACGAAGGGATGACGTTGGCGCTAAGCCCGGTGCGGCTGGGGCGCAATCCTCATCT
TGCAGGTATTAAACATCTTAATCGGCTTGAGCAAGTATTGATCCGCTCTCATCTTGAGCAGACAAACGCTGATGAGGCGC
TGGTCCTTGACAGCGAAGGGTGGGTTACGGAATGCTGTGCGGCTAATTTGTTCTGGCGGAAGGGCAACGTAGTTTATACG
CCGCGACTGGATCAGGCAGGTGTTAACGGCATTATGCGACAATTCTGTATCCGTTTGCTGGCACAATCCTCTTATCAGCT
TGTCGAAGTGCAAGCCTCTCTGGAAGAGGCGTTGCAGGCAGATGAGATGGTTATTTGTAATGCGTTAATGCCAGTGATGC
CCGTACGTGCCTGTGGCGATGTCTCCTTTTCGTCAGCAACGTTATATGAATATTTAGCCCCACTTTGTGAGCGCCCGAAT
TAGTCATGAAAAAAGTGTTATTGATAATCTTGTTATTGCTGGTGGTACTGGGTATCGCCGCTGGTGTGGGCGTCTGGAAG
GTTCGCCATCTTGCCGACAGCAAATTGCTTATCAAAGAAGAGACGATATTTACCCTGAAGCCAGGGACCGGACGTCTGGC
GCTCGGTGAACAGCTTTATGCCGATAAGATCATCAATCGCCCACGGGTTTTCCAATGGCTGCTGCGTATCGAACCGGATC
TTTCTCACTTTAAAGCCGGGACTTACCGCTTTACACCGCAGATGACCGTGCGCGAGATGCTGAAATTGTTGGAAAGCGGT
AAAGAAGCACAGTTCCCGCTGCGACTGGTAGAAGGGATGCGTCTGAGCGACTACCTCAAGCAATTGCGTGAGGCTCCGTA
TATCAAGCACACGCTGAGCGACGATAAGTACGCCACCGTAGCGCAGGCACTTGAACTGGAAAACCCGGAGTGGATTGAAG
GTTGGTTCTGGCCAGACACCTGGATGTATACCGCCAATACCACCGATGTCGCGTTACTCAAACGAGCGCACAAGAAAATG
GTGAAAGCGGTCGATAGCGCCTGGGAAGGGCGTGCGGACGGTCTGCCTTATAAAGATAAAAACCAGTTGGTGACGATGGC
ATCAATTATCGAAAAAGAAACCGCCGTTGCCAGTGAACGCGATCAGGTTGCCTCAGTATTTATCAACCGTTTACGCATTG
GTATGCGCCTGCAGACCGACCCGACCGTGATTTACGGGATGGGAGAGCGTTATAATGGCAAACTTTCTCGTGCAGACCTG
GAAACGCCGACAGCGTATAACACCTATACCATTACCGGTCTGCCGCCAGGTGCGATAGCGACGCCGGGGGCGGATTCGCT
GAAGGCTGCTGCGCATCCGGCAAAAACGCCGTATCTCTATTTTGTGGCCGATGGTAAAGGTGGTCACACGTTTAATACCA
ATCTTGCCAGTCATAACAAGTCTGTGCAGGATTATCTGAAAGTGCTTAAGGAAAAAAATGCGCAGTAAGTATATCGTCAT
TGAGGGGCTGGAAGGCGCAGGCAAAACTACCGCGCGTAACGTGGTGGTTGAGACGCTTGAGCAACTGGGTATCCGCGACA
TGGTTTTCACTCGGGAACCTGGCGGTACGCAACTTGCCGAAAAGTTAAGAAGCCTGGTGCTGGATATCAAATCGGTAGGC
GATGAAGTCATTACCGATAAAGCCGAAGTTTTGATGTTTTATGCCGCGCGCGTTCAACTGGTAGAAACGGTCATCAAACC
TGCGCTGGCTAACGGCACCTGGGTGATTGGCGATCGCCACGATCTCTCCACTCAAGCCTATCAGGGTGGAGGACGTGGTA
TTGACCAACATATGCTGGCAACACTGCGTGATGCTGTTCTCGGGGATTTTCGCCCTGACTTAACGCTTTATCTTGATGTC
ACCCCAGAGGTCGGCTTAAAACGTGCTCGCGCCCGTGGTGAGCTGGATCGTATTGAGCAAGAGTCATTCGATTTCTTTAA
TCGCACCCGCGCCCGCTATCTGGAACTGGCAGCACAAGATAAAAGCATTCATACCATTGATGCCACCCAGCCGCTGGAGG
CCGTGATGGATGCAATCCGCACTACCGTGACCAATTGGGTGAAGGAGTTGGACGCATGAGATGGTATCCATGGTTACGAC
CTGATTTCGAAAAACTGGTAGCCAGCTATCAGGCCGGAAGAGGTCACCATGCGCTACTCATTCAGGCGTTACCGGGCATG
GGCGATGATGCTTTAATCTACGCCCTGAGCCGTTATTTACTCTGCCAACAACCGCAGGGCCACAAAAGTTGCGGTCACTG
TCGTGGATGTCAGTTGATGCAGGCTGGCACACATCCCGATTACTACACCCTGGCTCCCGAAAAAGGGAAAAATGCGCTGG
GCATTGATGCGGTACGTGAGGTCACCGAAAAGCTGAATGAGCACGCACGCTTAGGTGGTGCGAAAGTTGTCTGGGTAACC
GATGCTGCCTTACTAACCGACGCCGCGGCTAACGCATTGCTGAAAACGCTTGAAGAGCCACCAGCAGAGACGTGGTTTTT
CCTTGCTACCCGCGAGCCAGAACGTTTACTGGCAACATTACGTAGTCGTTGTCGGTTACATTACCTTGCGCCGCCGCCGG
AACAGTACGCCGTGACCTGGCTTTCACGCGAAGTGACAATGTCACAGGATGCACTACTTGCCGCATTGCGCTTAAGCGCC
GGTTCGCCTGGGGCGGCACTGGCGTTGTTTCAGGGAGATAACTGGCAGGCTCGTGAAACATTGTGTCAGGCGCTGGCATA
TGGCGTGCAATCGGGCGACTGGTATTCGCTGCTAGCGGCCCTTAATAATGAACAAGCTCCGGCGCGTTTACACTGGCTGG
CAACGTTGCTGATGGATGCGCTAAAACGCCATTATGGCGCTGCGCACGTGACCAATGTTGATGTGCCGGGGCTGGTCGTC
GAACTGGCAAACCATCTTTCTCCCTCGCGCCTGCAGGCTATACTGGGGGATGTTTGCCACATTCGTGAACAGTTAATGTC
TGTCACAGGTATCAACCGCGAGCTTCTCATCACCGATCTTTTACTGCGTATTGAGCATTACCTGCAACCGGGCGTTGTGC
TACCGGTTCCTCATCTTTAAGAGAGACATCATGTTTTTAGTCGACTCACACTGCCATCTCGATGGTCTGGATTATGAATC
TTTGCATAAGGACGTGGATGACGTTCTGGCGAAAGCCGCCGCACGCGATGTGAAATTTTGTCTGGCAGTCGCCACAACAT
TACCGGGTTATTTACACATGCGGGATCTGGTAGGCGAACGCGACAACGTCGTATTTTCTTGTGGCGTGCATCCACTCAAC
CAGAATGATCCCTACGATGTAGAAGATTTACGTCGTCTGGCGGCAGAAGAGGGCGTTGTAGCGCTGGGTGAAACCGGGCT
GGATTATTATTACACGCCGGAAACTAAAGTACGTCAGCAAGAGTCCTTCATCCATCATATCCAGATTGGTCGTGAACTGA
ACAAGCCGGTTATCGTCCACACCCGTGACGCCCGCGCCGATACGCTGGCAATTCTGCGCGAAGAAAAAGTGACGGATTGC
GGTGGCGTACTACACTGTTTTACAGAGGACAGAGAAACGGCGGGTAAATTACTGGATCTCGGATTTTACATCTCCTTTTC
CGGCATTGTGACCTTCCGTAATGCGGAGCAACTGCGCGATGCTGCGCGTTATGTCCCCCTGGATCGGTTACTGGTGGAAA
CTGACTCACCTTACCTTGCGCCAGTACCGCATCGAGGAAAAGAGAATCAACCTGCGATGGTTCGTGACGTTGCAGAATAC
ATGGCTGTGTTGAAAGGTGTTGCCGTTGAAGAACTGGCGCAGGTAACCACCGATAACTTCGCCCGTCTGTTTCACATCGA
TGCTTCCCGCCTTCAATCCATCCGTTGAATGAGTTTTTTTAAAGCTCGTAATTAATGGCTAAAACGAGTAAAGTTCACCG
CCGAAAATCGGGCGGTGAATAACCACGTTTGAAATATTGTGACATATGTTTTGTCAAAATGTGCAACTTCTCCAATGATC
TGAAGTTGAAACGTGATAGCCGTCAAACAAATCGGCACTGAATTATTTTACTCTGTGTAATAAATAAAGGGCGCTTAGAT
GCCCTGTACACGGCGAGGCACTCCCCCCTTGCCACGCGTGAGAACGTAAAAAAAGCACCCATACTCAGGAGCACTCTCAA
TTATGTTTAAGAATGCATTTGCTAACCTGCAAAAGGTCGGTAAATCGCTGATGCTGCCGGTATCCGTACTGCCTATCGCA
GGTATTCTGCTGGGCGTCGGTTCCGCGAATTTCAGCTGGCTGCCCGCCGTTGTATCGCATGTTATGGCAGAAGCAGGCGG
TTCCGTCTTTGCAAACATGCCACTGATTTTTGCGATCGGTGTCGCCCTCGGCTTTACCAATAACGATGGCGTATCCGCGC
TGGCCGCAGTTGTTGCCTATGGCATCATGGTTAAAACCATGGCCGTGGTTGCGCCACTGGTACTGCATTTACCTGCTGAA
GAAATCGCCTCTAAACACCTGGCGGATACTGGCGTACTCGGGGGGATTATCTCCGGTGCGATCGCAGCGTACATGTTTAA
CCGTTTCTACCGTATTAAGCTGCCTGAGTATCTTGGCTTCTTTGCCGGTAAACGCTTTGTGCCGATCATTTCAGGCCTGA
CTGCCATCTTTACTGGCGTTGTGCTGTCCTTCATTTGGCCGCCTATTGGCTCTGCAATCCAGACCTTCTCTCAGTGGGCT
GCTTACCAGAACCCGGTAGTTGCGTTTGGCATTTACGGTTTCATCGAACGTTGCCTGGTACCGTTTGGTCTGCACCACAT
CTGGAACGTACCTTTCCAGATGCAGATTGGTGAATACACCAACGCAGCAGGTCAGGTTTTCCACGGCGACATTCCGCGTT
ATATGGCGGGTGACCCGACTGCGGGTAAACTGTCTGGTGGCTTCCTGTTCAAAATGTACGGTCTGCCAGCTGCCGCAATT
GCTATCTGGCACTCTGCTAAACCAGAAAACCGCGCGAAAGTGGGCGGTATTATGATCTCCGCGGCGCTGACCTCGTTCCT
GACCGGTATCACCGAGCCGATCGAGTTCTCCTTCATGTTCGTTGCGCCGATCCTGTACATCATCCACGCGATTCTGGCAG
GCCTGGCATTCCCAATCTGTATTCTTCTGGGGATGCGTGACGGTACGTCGTTCTCGCACGGTCTGATCGACTTCATCGTT
CTGTCTGGTAACAGCAGCAAACTGTGGCTGTTCCCGATCGTCGGTATCGGTTATGCCATTGTTTACTACACCATCTTCCG
CGTGCTGATTAAAGCACTGGATCTGAAAACGCCGGGTCGTGAAGACGCGACTGAAGACGCAAAAGCGACAGGTACCAGCG
AAATGGCACCGGCTCTGGTTGCTGCATTTGGTGGTAAAGAAAACATTACTAACCTCGACGCATGTATTACCCGTCTGCGC
GTCAGCGTTGCTGATGTGTCTAAAGTGGATCAGGCTGGCCTGAAGAAACTGGGCGCAGCGGGCGTAGTGGTTGCTGGTTC
TGGTGTTCAGGCGATTTTCGGTACTAAATCCGATAACCTGAAAACCGAGATGGATGAGTACATCCGTAACCACTAATCCG
TAAGACGTTGGGGAGACTAAGGCAGCCAGATGGCTGCCTTTTTTACAGGCGTTATTCAGAATTGATACGTGCCGGTAATG
CTTAAATTACGCGGTGCGCCGTAGACAATAGAACCTTCCACGTTGGTATCGTAGGTTTTGTCGAACAGGTTATTGACGTT
CCCCTGTAACGAGAAGTTTTTCGTCACCTGGTAGCGGGTGAAGAGATCCACCAGCGCGTAGCTACCTTGCTCGGCGCGGA
AGGTGCCATACGGTGTCACGGTGTCGGTATACACGCGATTTTGCCAGTTAACACCACCGCCGACCGTCAACTCTGGCATG
ACAGGCAACCGATAGCTGGTGAACATTTTAACCGTGGTGCGTGGCAGATTAGGATTAACGGCGTTTCCTTCGTTATCCTC
TGCAATATAGCGCGTTGCGCCAAACGTCAGCTGCCAGTTGTCGGTAATTGCGCCGTTGAGTTCAAATTCCACACCTTTAC
TGACTGTCCCATCCACCGCTTTATAGGCGGTTTCGCCGTTGCTGCCGGGGATAGGTGTACCGGTGGACTGAGCGACATTA
TCCTGCTCAATACGGAAGATGGCTAACGTGGTGGTCAGACGGCTATTCATCCAGTCCGATTTCAGACCCAGCTCGTAGTT
GTTACCGGTGATTGGTGCCAGATATTTGCCTGAACTGTCACGATCATTTTGCGGCTGAAAAATAGAGGTATAGCTGGCGT
AGGTCGACCAGTTATCATTGATGTCAAACACCAGTCCAGCATAAGGCGTGGTGTGGTTTTTCTCCATGCTGTAAGTCAGC
GTATCAACCCGCCACTTGGTATAACGTGCGCCGAGGATCAGATGCAGCGGATCGGCAAGGGTGACACGAGTGGCAGCATA
TAACGATTTCATATGTGTGGTATCGTCCTGCGCCAGACTCTGTGGTGACCTGTCGGTTTGTGGGAAATTGCCATTAAAGT
TGTAGAAACTGCCAATTTCATCCGGGAAAATGTTGGCCCATGAACTGAAGTAACGATTGTTTTGTTTGCTGTAACTGCCA
CCAAACATTAAATTGTGCTGACGACCAAACAATTCATAACTACCGTCAGCGAACAGATCCAGCGCATCAACTTTACGTTT
GCCGCTGTTCCAACCGGTGCCTCCGACATAATCAAAACCAGGGCCATAATTACTGTATGGCCCAACCAGCATACCATCCG
CTTTGTTTACATAGGCATCGACATACATCATTTTGCTGTCAAATTCGACTTCAGAGTGGGTGGCATTCAGCGTCGCTTGC
CAGGTATCAGCAAACCGCTGCTTCAGGGTCATAAAGACCTTGTTGATCTCTTTATCGTTGTACGCCCAGTCAGGTGCGGT
ACTGCGTGCGCGATCGTAACTGTTGCTGCTGCCATCAGTATTCCAGCGCGGTAAACCGCCCCAGGTTGGGCTATTAACAT
CAATACGCTGATATTCGTAACCGGCTGAAAGCATCGTAAGATCGCCTAAATCAGCATCGACAATGCCGGAGAAGAAGGTC
TTTTCACTGTTGTAGCGGTCCAGCCATGAGTCGTTATTCTGGTAGCCGCCGACAATTCGTGCGCGGATTTTACCGTCTTC
GGTGAGTGGGCTTTGTAAATCCGCCACATACCGTTCTTTGTTCCAGCTACCGTATTCCGCCGAGACATCGCCTTTAAATT
CACGACTGGTCGCGTGTTTTCGAACCATATTAATTGCCGCAGATGGATTACCCGTCCCGGTCATGAGGCCTGTCGCGCCA
CGCACTACTTCTACGCGTTCAAACAGTGCCATATCAGAAAGTGCGTCGCCCAGATTCCAGCGCGATTCAAAATAGGTGGG
GATACCATCAACCATATAGTTATCGATCTGGAATCCGCGGGAATAATAAAGAGCACGATCGGAATCCGCCTGACTTTTGC
TGATCCCCAGCGTGTTTTCCATCACTTCGCCCAGCGTTTGTAACTGCTGATCTTCCATCCGCTGCTGGCTAACAATAGTG
ACCGACTGAGGAATATCACGTTGAGTCATCTGCATTTTTGTACCCGCAGAGGTAGACGTTACGTTGTAATCATTTTCGCC
ATCATCTGGGGCTGTGGCTGAACCCTCAACAATCACCGTTTCTTCAGTGGCTGGTGCAGCAAAAGCGGCGGAAGGTAATA
GTGCCAGTGCTATGCAACCGGCAAGGAGTGACGGTTTGATGATGGCTTGATGTTGATTATCCCTGTTAAATTGTGTCGAA
AGCATTTGAAATCTCTTGGTTTATGTTGGCGTCAGGCTCATGCCGGAGCAGGGTGATGAGCGGTTATATTTAGTGTGCGA
ATAATTTTGTATGTAAATGCAAATGAGAAATATACGCATTCATATTTGGTGTGTAAACCAAACAGAAAATGTCTTTTCAG
CGCATTCGCAGGCAGAAATGGGAATAATGGCGATATATACGGCAGCAAAACGGTTTTTTGCTTAAGAAATCGTGAGTTAA
GGTTGAAAGAGCAGGTTTAACTCGACCATACTCTATACTCGCAGTGTGGCGCGGCGTAGCATGGCGCAACGCATGGCTAT
TTGAAAAAGGAAAATGTCGTGGCAGAAGAAACTATATTCAGCAAAATTATTCGTCGTGAGATCCCCTCCGATATCGTCTA
CCAGGATGATCTGGTAACGGCGTTTCGCGATATTTCGCCGCAAGCGCCAACGCATATTCTGATCATTCCGAATATCCTCA
TTCCGACTGTGAACGACGTGTCAGCTGAGCATGAGCAGGCGCTGGGACGCATGATCACCGTAGCGGCAAAAATTGCTGAG
CAAGAAGGTATTGCCGAAGATGGCTATCGTCTGATCATGAACACCAACCGCCATGGCGGACAAGAGGTTTACCACATCCA
TATGCACTTGTTGGGTGGCCGTCCGCTGGGACCAATGCTGGCGCATAAAGGTCTGTAACGATGAGAAAAGGATGCTTTGG
GCTGGTGTCTCTGGCGTTGTTAGTGCTGGTGGGCTGTCGTTCACATCCGGAAATTCCGGTGAATGATGAGCAATCGCTGG
TGATGGAGTCATCTTTATTGGCTGCGGGCATCAGTGCAGAAAAGCCCGTCCTTTCGACATCTGATATTCAACCTTCAGCA
TCCTCAACGCTTTATAACGAAAGGCAAGAACCCGTTACCGTTCATTATCGTTTTTACTGGTATGACGCCAGAGGGCTGGA
GATGCATCCTCTGGAAAGGCCACGCAGCGTTACCATTCCCGCACATTCGGCGGTCACGCTGTACGGCAGCGCCAATTTTC
TGGGGGCGCACAAAGTCAGACTTTATCTATATTTGTAAGGGGTGAATCTTGATGACAAAAATGAGTCGCTACGCCTTGAT
TACCGCGCTGGCGATGTTTCTTGCCGGGTGTGTGGGGCAACGTGAACCTGCACCGGTAGAAGAAGTGAAACCAGCGCCGG
AACAACCAACCGAGCCACAACAGCCTGTCCCCACAGTGCCATCGGTGCCGACGATACCGCAGCAGCCAGGCCCAATTGAG
CACGAAGATCAAACTGCACCGCCTGCGCCGCATATTCGCCATTATGACTGGAATGGCGCAATGCAGCCGATGGTCAGTAA
GATGCTTGGGGCTGATGGCGTGACTGCGGGTAGCGTCCTGCTGGTTGATAGCGTTAACAACCGTACTAACGGTTCGTTGA
ATGCCGCAGAAGCGACCGAAACGCTGCGAAATGCGCTGGCTAATAACGGTAAATTTACCCTGGTTTCCGCCCAGCAGCTG
TCGATGGCTAAGCAACAATTAGGTTTGTCGCCGCAGGACAGTTTAGGCACCCGTAGTAAAGCCATAGGCATTGCCCGCAA
TGTTGGCGCTCATTACGTGCTGTACTCCAGCGCCTCTGGCAACGTTAACGCTCCGACCCTACAAATGCAGCTGATGCTGG
TGCAGACGGGCGAAATTATCTGGTCAGGTAAAGGTGCCGTTTCGCAGCAATAATCCCCTCACGCGCGACGAATTGCTGTC
GCGCTTTTTCCCGCAGTTTCATCCCGTCACGACGTTTAATAGTGGGCTTAGTGGCGGGAGTTTTCTCATTGAACATCAGG
GCCAGCGTTTTGTTGTGCGTCAGCCGCACGATCCTGATGCGCCGCAGTCCGCGTTCTTGCGCCAGTATCGGGCTTTATCA
CAACTACCCGCATGCATTGCACCGAAGCCGCATTTATATCTCCGTGACTGGATGGTGGTTGACTATCTGCCCGGCGAGGT
AAAAACGTATTTGCCGGATACCAACGAACTGGCAGGCTTGCTGTATTATCTACATCAACAACCGCGTTTTGGCTGGCGAA
TAACGCTGTTGCCGTTACTGGAACTGTACTGGCAGCAAAGCGATCCGGCGCGGCGGACAGTGGGTTGGCTGCGAATGTTA
AAACGTCTGCGCAAAGCGCGGGAACCACGGCTTTTACGCTTAAGTCCATTGCATATGGATGTCCACGCCGGAAATTTAGT
GCATAGCGCGTCAGGGTTAAAACTCATCGACTGGGAGTATGCCGGAGATGGTGATATCGCGCTGGAACTGGCGGCGGTGT
GGGTGGAAAATACTGACCAGCATCGGCAATTGGTCAATGACTATGCCACTCGCGCGAAGATTTATCCGGCGCAATTATGG
CGTCAGGTCAGGCGATGGTTTCCCTGGCTGCTGATGCTCAAAGCAGGGTGGTTTGAGTACCGCTGGCGACAAACCGGCGA
TCAACAATTTATCAGGCTGGCCGATGACACCTGGCGGCAGCTATTAATAAAACAATAAGGAGAGCAGTGTGGGTCCAGTA
ATGTTGGATGTCGAAGGTTACGAACTGGACGCGGAAGAGCGTGAAATACTGGCGCATCCGCTGGTGGGAGGGCTGATTCT
CTTTACGCGAAACTATCATGATCCTGCCCAGTTACGTGAACTGGTGCGCCAGATCCGCGCAGCATCGCGAAATCATCTGG
TGGTGGCGGTAGATCAGGAAGGTGGACGCGTGCAGCGTTTTCGTGAAGGTTTTACCCGCTTGCCAGCGGCACAATCATTC
GCTGCGCTGTTGGGAATGGAAGAAGGCGGAAAACTGGCGCAAGAGGCAGGTTGGTTGATGGCCAGCGAAATGATTGCTAT
GGATATTGATATCAGCTTTGCGCCAGTGCTGGACGTCGGGCATATCAGCGCGGCGATTGGCGAGCGTTCTTATCATGCCG
ATCCACAAAAAGCCCTGGCAATTGCCAGCCGGTTTATTGATGGTATGCATGAAGCCGGAATGAAAACTACCGGGAAACAC
TTCCCAGGTCACGGTGCAGTAACGGCAGACTCACACAAAGAAACACCGTGCGACCCACGTCCGCAAGCGGAGATTCGCGC
TAAAGATATGTCGGTCTTCAGTTCCTTAATCCGCGAAAATAAACTCGACGCCATTATGCCTGCGCATGTGATCTACAGTG
ATGTTGATCCGCGTCCGGCGAGCGGTTCTCCCTACTGGCTGAAAACCGTTTTGCGTCAGGAATTGGGTTTTGACGGCGTG
ATTTTCTCTGACGATTTATCGATGGAAGGCGCAGCGATTATGGGCAGTTATGCCGAGCGTGGACAGGCATCACTGGATGC
AGGTTGCGATATGATCCTGGTCTGCAATAATCGTAAAGGGGCCGTCAGCGTGTTAGATAATCTGTCACCGATCAAGGCAG
AACGTGTTACACGTTTGTATCATAAAGGTTCATTTTCGCGACAGGAACTGATGGACTCGGCTCGCTGGAAAGCGATCAGC
GCCCGTCTGAATCAGTTACATGAACGCTGGCAGGAAGAGAAGGCAGGTCATTAACCCTGGCTTATGTGAGGAAGCGATGA
TTATCTATTTGCACGGTTTTGACTCTAACAGTCCGGGTAACCACGAGAAAGTCTTACAATTGCAGTTTATTGACCCGGAT
GTACGGCTAATAAGCTACAGTACGCGGCATCCAAAACATGATATGCAGCATTTGCTCAAAGAAGTGGACAAAATGTTGCA
ACTGAACGTCGACGAGCGCCCGCTCATTTGTGGTGTTGGTCTGGGCGGTTATTGGGCTGAGCGGATTGGTTTTCTCTGTG
ATATCCGCCAGGTGATCTTCAACCCCAATTTGTTCCCTTATGAGAACATGGAAGGGAAGATTGATCGCCCGGAAGAGTAT
GCCGATATTGCCACTAAGTGTGTGACCAACTTCCGTGAGAAGAATCGCGATCGTTGCCTGGTGATTTTGTCGCGTAATGA
TGAAGCGCTTAACAGCCAGCGGACATCTGAAGAGTTGCATCATTATTACGAGATTGTCTGGGACGAAGAGCAGACGCACA
AATTCAAGAATATCTCCCCGCATTTACAGCGCATTAAAGCGTTCAAAACCCTCGGGTAAATGCCCTCGTCGCATCAGGTA
ACCTTGCCGGTACCTGATGCGCTCCTGATTCTGTGGGTTGGATAAGGCGTTCCGCCGCATCCGACAGTCGAGCATCAATG
CCTGATGCGCCTCTTATCAGGCCTACCGAACGCCCTCCATACACACCTCACTCTATATCATTCTCACAAATCAGCTCAAA
TAATGAACAACAAACTCTGTTTTTTGATCTCACCCGGTAAAGTCGCCTATCTTTTCAGCAACAAAACTTGATTAACATCA
ATTTTGGTATGACCAATGCACCATTCATGTTATTCTCAATAGCGAAGAACATTTTCATTGCTATAACCTGTTGTTAATTA
AGAGCTATGTTAATAACCATTAATTAACAATTGGTTAATAAATTTAAGGGGGTCACGTTGACTACGCCATTGAAAAAAAT
TGTGATTGTCGGCGGCGGTGCTGGTGGGCTGGAAATGGCAACACAGCTGGGGCATAAGCTGGGACGCAAGAAAAAAGCCA
AAATTACGCTGGTCGATCGTAACCACAGCCACTTGTGGAAACCGCTGCTGCACGAAGTGGCGACTGGCTCGCTTGATGAA
GGCGTCGATGCGTTGAGCTATCTGGCCCATGCGCGCAATCATGGTTTCCAGTTCCAGCTGGGTTCCGTAATTGATATTGA
TCGTGAAGCGAAAACAATCACTATTGCAGAACTGCGCGACGAGAAAGGTGAACTGCTGGTTCCGGAACGTAAAATCGCCT
ATGACACCCTGGTAATGGCGCTGGGTAGCACCTCTAACGATTTCAATACACCAGGTGTCAAAGAGAACTGCATTTTCCTC
GATAACCCGCACCAGGCGCGTCGCTTCCACCAGGAGATGCTGAATCTGTTCCTGAAATACTCCGCCAACCTGGGCGCGAA
TGGCAAAGTAAACATTGCGATTGTCGGCGGCGGCGCGACGGGTGTAGAACTCTCCGCTGAATTGCACAACGCGGTCAAGC
AACTGCACAGTTACGGTTATAAAGGTCTGACCAACGAAGCCCTGAACGTAACGCTGGTAGAAGCGGGCGAACGTATTTTG
CCTGCATTGCCGCCACGTATCTCTGCTGCGGCCCATAGTGAGTTAACGAAACTTGGCGTTCGCGTGCTGACGCAAACCAT
GGTCACCAGTGCTGATGAAGGCGGCCTGCACACTAAAGATGGCGAATATATTGAGGCTGATCTGATGGTGTGGGCAGCCG
GGATCAAAGCGCCAGACTTCCTGAAAGATATCGGTGGTCTTGAAACCAACCGTATCAACCAGCTGGTGGTGGAACCGACG
CTGCAAACCACTCGCGATCCAGACATATACGCTATTGGCGACTGCGCGTCATGCCCGCGTCCGGAAGGGGGCTTTGTTCC
GCCGCGCGCTCAGGCCGCACATCAGATGGCAACCTGCGCAATGAACAACATTCTGGCGCAGATGAACGGTAAGCCGCTGA
AAAATTATCAGTATAAAGATCACGGTTCGCTGGTATCGCTGTCGAACTTTTCCACAGTCGGTAGCCTGATGGGTAACCTG
ACGCGCGGCTCAATGATGATTGAAGGACGAATTGCGCGCTTTGTATACATCTCGCTGTACCGAATGCACCAGATTGCGCT
GCATGGTTACTTTAAAACCGGATTAATGATGCTGGTGGGGAGTATTAACCGCGTTATCCGTCCACGTTTGAAGTTGCATT
AATCGACTTGTACTGGCGGATGGGGCATAAACGCCTTATCCGCCCTGGACAAATGGTACGAGCGGTAGGCCTGATAAGAC
GCGTTAAGCGTCGCATCAGGCATTCCTTCAGACTCCTCCGAATCCCTGAGTATTTCCAGCCATTCCCGCGCTTTTCATCT
TCTGTCTGATAGCTGCTTTTCTCCTTCGCTTGCATGATTGGCATAACTACAAAGAAGGAGGTGTTCCCGTGAATAAGTCA
ATGTTGGCGGGTATCGGGATTGGTGTCGCAGCTGCGCTGGGCGTAGCGGCAGTGGCCAGTCTGAACGTGTTTGAACGTGG
CCCGCAATACGCTCAGGTTGTTTCTGCAACCCCAATCAAGGAAACGGTTAAAACACCGCGTCAGGAGTGTCGCAACGTTA
CAGTGACCCATCGTCGACCGGTGCAGGATGAAAATCGCATTACCGGGTCGGTGCTCGGCGCTGTTGCTGGCGGCGTGATT
GGGCATCAGTTTGGAGGTGGTCGCGGTAAAGATGTCGCCACTGTTGTGGGGGCGCTGGGGGGTGGATATGCAGGTAACCA
GATCCAGGGCTCTCTCCAGGAAAGCGATACTTACACGACTACGCAACAGCGTTGTAAAACGGTGTATGACAAGTCAGAAA
AAATGCTCGGTTATGATGTGACCTATAAGATTGGCGATCAGCAGGGCAAAATCCGCATGGACCGCGATCCGGGTACGCAG
ATCCCGCTAGATAGCAACGGGCAGCTGATTTTGAATAACAAAGTATAACAAGGCTGTACTCTGCAATTTAGCCCCTCATT
CGCTCAGGCTGAGGGGCTTTTTTTGCGACCTATTTCAGCAGTTCCGGCCATAAACGCAAAGTCGTTCGGGCAATCTGCAT
CAGTTTTTCCAGTGATGCACCTTCGCGTGCGCTGATCGACATCCCCTGAATAATACAATTAAGGAATTCTGCCAGATGCG
TCACGTCACAGTGGGTCGGGATTTCCCCGCGCGCTTGTCGTTGACATAAAAACTGCTGCAAAGTGCGCTCTTGCATCGCA
TGGCGTGATTTCAGCGTATTGGCGATATCTCCTGAATCCGGGGAGAGGGTGGTGCAGTTGTTGATCATGAAGCAGCCAGC
CGGAGTGTCTTTGCTGGTAAAGCAGTTGGCGATGGCAGCAAAATAGTCAGCCAGCGCAGACTCCACGCTTTTCTCTTCAC
AAAACAGCTGTGCTTCATGCTTGGCGGCAAAACGATCGATATAGTGGTCGAGTACGGCGCGGAATAACCCCTCTTTGTTG
GTAAATTCCGCGTATAGCGTGGGCGCTTTAGCTCCGGTCGCTTCAACGAGGTCCGCAAGAGAAGTCGCTTCATAACCGTG
CTGCCAGAACAATTTCATGGCCTTATCAAGCGCGGCATCCCTGTCGAACACTTTTGGGCGGCCACGGCTTTTTTTTACAC
ATTGTGTTGAGTCAGTTGCCATGATGCCGTTGTACCTGGTGACTGTGAATGAAAGGTTATTATAAAAATAATCACCTCCG
TTCACCAGTCCAGAAACCATAAAAATAATCGCTTTCTATTTAACTGAAATTTAAAGGTTTTTAAATTAATTAATGATTGT
TATAAAAAATATCTTGTATGTGATCCAGATCACATCTATCATTTAGTTATCGATCGTTAAGTAATTGCTTGCGACGTCAT
TCATCTGCATAAGGCCACTATTATGAAAAACGTAAAAACCCTCATCGCTGCGGCGATTTTAAGCTCCATGTCATTTGCCA
GCTTTGCGGCTGTCGAAGTTCAGTCAACGCCAGAAGGCCAACAAAAAGTCGGTACTATCAGTGCTAACGCGGGGACAAAT
CTGGGATCGCTGGAAGAGCAGCTGGCGCAAAAAGCGGATGAGATGGGCGCAAAATCTTTCCGTATTACTTCTGTAACCGG
TCCGAATACCCTCCATGGAACAGCAGTAATTTATAAATAAGCATTAACCCTCATTAATGCCTGCTACTGCTTGTTTTTTT
CCCCGCGACATGCCGTGTCGCGGGGATTTTTTTATCCGAGCTTTACAGAGTTTGTGGGCTCACTTGATGACGGCGGACAT
CCACCGGCATCCCGGAACGGACATCCATCACATGTTGCATCACTTCAGCGTCAGTTTGTGCTGCATCTTTAAATGATTGC
ATTGCGCTATTCAGCGTAATTGGCAGCAGCTGCGGATCGTCATCAATCTTCTCTGACAGCGGCTGATGTACTTCAACCAG
ACGCGCACCGTTTGGTTCGGCAGAGACTTTAATCGGGGTGTTGATGATATTCACTTTGGTGCCTGGGGTGACCTGGCTAA
AGAGTGTTTTGATATCGTCATCCCGCAGACGAATACAGCCAGAACTTACCCGCATGCCAATGCCGAAATCAGCGTTCGTA
CCGTGAAGCAAATAAACGCCGCCATAGGCCGCCAGACGAATCGCATGATGGCCCATTGGGTTATCCGGTCCAGCCGGAAC
TACCGCAGGCAACTCAATTCCCTGTGCCTTATACCGCGCGCGAATGTTTGCCGTTGGCGTCCAGGTTGGGTTTGCACGCT
TGTCAGAAACGGTGGTCACCATTGTCGGTGTCAGCGTGTCACCACCTAATTGACCAATGCCGATGGGATATACGGTTACC
GAATTTTTTCCCGGCGGATAATAATAGAGACGCAGCTCCGCAATGTTGATCACAATGCCTTCGCGCGGCGCGTCTGGAAG
TAGGGTTTGCAACGGGATCGTTAACACGCTACCCGCGCGCGGTACGTAAGGATCAACGCCGGGGTTAGCCTGTAACAGAG
CGAGAAAGCCGACGTTATATTTTTTGGCGATGGCTTCCAGAGAACCACCGTCATTTTCCACAACATGAAATTTGTTTTCA
CCAACCAGACGACTGCCTGCTGACGGCAGCGGCCAGGTGTTGGCTTTTGCCGGTAGCGCCAGCGCCACGGCAGCGGCGAA
CGTAAAAAATGTTAGCCAGCGAGAAAAACGCGTTTTGATCATCACCAAAGTCCATAATAAATATAAGGTTATTGTAATAA
AAAGGTAAGTCTGAATTATGGAGGGTGACAGTGTCGGATAATGCAGGGAAGTGCAAAGAATTTGTAAATATTGCAGATGG
GGGCGCAGAAACGCCCCCGATTTACCATTAAGCGATCGCGTTCTCTTCCAGTTCACGCATAAACTGGCGTACCCATTCGA
TACGCGTTTTCCGCTCGCTCAAATCCTGAATAAACTTCAGACGCGTCGGACCATCAAGGCGGTAATGCTGCGGCTGTTTT
TGCAGCAAACCAATCAACCAGGCCGGATTAACGTGATTCTTCTCGGCAAATTCGATCACGCCGCCTTTCTCATTACCTTC
CAGCTTCCTGATCCCCAGTTTCTGCGCTTGCTGGCGCAGACGGGCAATATCCAGCAGGGTACGCGCCGGATCCGGCAGCA
GGCCGAAGCGATCGATAAGCTCGACTTTGATCTCTTCCAGTTCGTTTTCCGTTTTGGCGCTGGCAATACGTTTGTAGAAC
GACAGACGCGTGTTCACGTCAGGGATGAAATCATCTGGCAATAGCGACGGCATCCGCAGCTCGACTTCTGTTTGCTGGCT
GGTGAGATCTTCCAGCGACGGCTCGCGTCCGGCTTTCAGCGCATCGACGGCGTTTTCCAGCAACTCCATATACAGCGAGA
AACCGATGGTTTCCATTGAGCCGCTTTGTTCTTCGCCAAGCAGTTCACCCGCGCCGCGGATCTCCAGATCGTGCGTTGCC
AGCGCAAAACCTGCACCGAGATCTTCCAGCGAGGCAATCGCTTCAAGACGTTTTTGCGCATCGGTAGTCATCGCTTTTGG
ATGCGGCGTCAGCAGCCATGCATATGCCTGGTGGTGCGAACGCCCGACGCGACCGCGCAACTGGTGCAACTGTGCCAGAC
CGAAGTGATCCGCGCGTTCAATGATAATGGTGTTGGCGGTAGGAATGTCGATCCCGGTTTCGATAATGGTGGTACAAACC
AGCACGTTGAAACGTTGATGATGGAAATCATTCATCACCCGTTCCAGTTCGCGCTCACGCATTTGCCCGTGACCGATAGC
AATCCGCGCTTCAGGTACCAGTTCTGCCAGCCGTTCGGCGGCTTTCTGGATGTTTTCCACATCATTGTAGAGATAATAAA
CCTGTCCTCCGCGCAAAATTTCACGCAGGATCGCCTCCCGGACCACCAGACTGTCATACTCACGGACAAAGGTTTTAACT
GCCAGACGACGGGCGGGCGGCGTGGCGATAATCGACAGATCGCGCATTCCGCTCATTGCCATATTCAGCGTACGTGGGAT
CGGCGTTGCGGTAAGCGTCAGAATATCCACGTTCGCGCGCATCGCTTTAATGCGCTCTTTATGACGCACCCCGAAGCGGT
GTTCTTCATCGACAATCAGCAGGCCTAAATCTTTAAACTTGACGTCACTTTGCAGCAGTTTGTGCGTACCGATCAGAATA
TCAATTTTCCCTTCCGCCACTTCCGCAAGGATTTGCGTCTGCTCTTTGGCGCTGCGGAAACGGGAGATCATTTCGATACG
TACCGGCCAGTTGGCGAAACGGTCGCGGAAGTTGTCGTAATGCTGCTGCGCGAGAAGGGTGGTAGGCACCAGCACCGCCA
CCTGTTTGTGGTTATCTACCGCCATGAAAGCGGCGCGCATCGCCACTTCTGTTTTACCAAAGCCAACATCGCCGCACACC
AGACGATCCATTGCCAGCGGCTGACACATGTCACTAAGCACCGCATTAATGGCCTGCGCCTGATCCGGCGTGGTTTCAAA
CGGGAAGCTGTCGCAGAACAACTGATACTGCTCGCGATCGTGTTTAAACGCGAAGCCCTCTTTGGCGGCGCGTTGCGCGT
AGATATCCAGCAATTCCGCCGCCACATCACGCACTTTTTCCGCCGCTTTCTGCCGCGCGCGTGACCAGGCATCGCCACCA
AGTTTATGCAGTGGTGCGTTTTCTTCTGCGCCACCCGCGTAACGGCTAATCAGATGCAGTGACGACACCGGAACATACAG
TTTGGCGTCGTTGGCATAGGTGAGCATCAAATACTCGCCAGTAATGCCTCCAGCTTCGAGCGTGGTCATTCCGGCATAAC
GACCGACGCCGTGCTCCAGATGGACCACCGGCTGACCAATATGCAGCTCCGCAAGGTTACGGATCAGTGTATCGGGGTTG
ATGGCGCGGCGAGAATCCTGACGACGACGGGCAACGCGTTCACCGAGCAGATCGCTTTCGCAAATCAGCGCCAGATTACG
TACCGTATCGACAAAACCATGCTCTGCAGCGCCAATCATCAGATAACGCCCACGGTCGCTGGCTTCATCAAGACGCATAA
TGCGTTGCGGAGCAATTTTAATTCGCGCGAGCAGTTCACCCAACGCTTCACGGCGGCCTTCACTTTCTACCGAGAACACC
ACCGGACCGTCGAAAGACTCGAGGAACTTACGCAGCGCATCCAGCGGCGCTTTTTGTTGTGCCTGAATGGCCAGGTCTGG
CAGTTTCTGGAAACCTAAATTGGCATTCGCTGCTTTTGTCGGTAAATGTTCAGTTTTTAGCTGCACACGGGGCCAGTTTT
TCAGCTCTGAGAAGAGCTCATCCACCCGCAGCCAGAGCGATTGTGGTGGCAACAGTGGGCGCATTGGGTCGATGCCGCGA
TTCTCAAAACGCGCGAGCGTGTCAGCCTGGAAACGTTCGGCACTGTTTTCCAGATCGCCAGTATTCACCAACAGCGTATT
GGCAGGGAAATAACTGAACAGTGGCGGCAGCGGTTCGCTGAAGAATAGCGGCTGCCAGTACTCGATCCCGGCAGGTAATG
TGCCTTTACTCACTTGCTGATAAATATGTTCCGGGTCGCGCTTCACTTCGAAGGTATCACGCCACTGGCTGCGGAACAGT
TCAATTGCCGCTTTATCGGTCGGAAATTCGTGCGCGGGCAACAGATTGATCGCTTCTACTTCCTCCAGCGTGCGCTGGCT
ATCGACGTCAAACACCCGCAGGCTGTCGATTTCATCATCAAAGAAATCAAGACGATAAGGCAGCTCACTCCCCATCGGGA
AGAGATCCAACAACGCGCCGCGCGTGGCGTATTCGCCGTGCTCCATCACCTGGTCAACATGGCGATAACCGGCGCTGTCC
AGTTGGGTTCGTAATGCATCTCGTGACAGGCGCTGACCTTTTTTCATCACCAGCGCATGACCGTGGAGAAAGCTGTGCGG
GCAAACGCGCTGCATAAGCGTATTCACCGGAACAATCAGTACGCCACGCTGCATCGATGGTAACTGGTAAAGGGTGGAAA
GACGCGAGGAGATAATGTCCTGATGAGGCGAAAAACTGTCGTAAGGGAGGGTTTCCCAGTCCGCCAGATTCATCACCATC
TGATCGGTGAACTGGCTGATTTCATCATGCAAACGCAGAGCATTTTGCATATCTGGTGCAATGAGTACCACCGGACCGGC
GTGACGTTCGGCAATTTCTGCTACCAGCGTCGCGCAGGCAGCGCCGGTTAACTCGCCCAGCAGACGCTGCTCACCCGCTT
TGACGGGCAGCGTATAACGATATTGTTCAGGCATAACGGTTGTCAGATTCTCGTTAGGATATGCCTCAACATATGGGGCA
TATCTCTGATAAGCAATGCTGTTCATTATCCGTAATCGACATGGTTTAGCAAATTGAATCGCCCCGGCTGGGGCGATGGC
TTAGCGGGAGTAACTGACGGTAGCGGGCAGAGAAGGCGGGGAGAACAACAGATCGCTGAATGCGCGCTGTGAAAGTTTTC
TTACCAGCAAGCCCGCAACAGTACAAATCAACAAACTGACAAAGGGGTAAATCAGCAGGAGCGTCAGTTCGACTTGCGGC
GACCAGCGTACCGCGTTCATTTGCGGAATCAGGCTTAAGCTGAATATTTCTACCAGAATGCGATGGGTGGTATAGATAGC
AATGGTGTTGGAGCCAATCACATTCAGCAGGCTGGAGGAACGCATACCGAAACGCTGCTCGTACTGATAAAACAGCTTCA
TGATTACCACAATCGATACCAGCGACAACAGCAGCGAGATATTAAACAACCAGGCACCGACCGCCAGAACGGTCAGCAAA
GAAGCCATCAGCAGATGGCGGCGCAACGGTACCGCTTTAACACAGGTCATTAATGTTGCGCCAAACCATGCGCCAAGGCT
GTAATAAGGCAAATTGCGGATCACACTGTTCATTCCCCACCACGGTGTGGGTACGAAATTAACAGCCACACTCATCAGTA
CAAACAGAACAAATAACGGCAGGGCCAGGGGGTTAAAAATTTTACATATCACGAAATAGACAATTAACGCATACAGATAC
CACAAGCTGGTGCTGGCGGTGATCATCCCGTGCAGGAACTCACCGGTGGAATCGGCATAAGCGGCATTGGAGGCATTGCT
TAAATCGCGCTCAGGTGCCAGCCACTGGTTCAGCGCACTTAACGCCAGCCACTGCACCACGCCCCAAAGCGCCAGCACCC
AGAAGATGTTCCAGATGCGTTTATCGAGACAATTTCCCCACGGTACGCTGTCGATATAGCGGCGAATCAAATAGCCAGAG
ATAAAGAAAAAAACCGGCATACGAAAGGGTGCAAGGTAAAGATTGAAATAGATCCAGCATTTGCTCAGGACTTCCGATAA
CGGATGCTGAAAAGTGGTCAGATGCGGATAAAAGGTAATGACCGAGTGATAAATCACCACCAGACAAATACATAACCCTT
TGATCTGGTTAATCCATAGCTCTTTTTGTTTCATCGGGACAACACGCTCTTTTTATTTAACATGCGGTTGATCCTGCGGG
GCGAGTCGCGTGGTGTAATGCGTATCTGTCTGTATTTGGTTATTTTTCAGATAAAGATCAGGCCACATGGCCGATGATAA
AATGAGGCACTTTAGCCGATTGATTTGCTGGTACTTTTCAGATTAGCCCTGACGATCACTTACAGTTCAGACGTTTACCC
ATCCTGCTTTCGCTTATATACTCGTGTCTTTGCTACAGCAACCAGACGGATTTCATGTACCAACCTGTCGCTCTATTTAT
TGGCCTGCGTTACATGCGTGGGCGTGCAGCGGATCGCTTCGGTCGTTTCGTCTCCTGGCTTTCTACCATCGGCATTACCC
TCGGGGTGATGGCGCTGGTCACAGTATTGTCAGTGATGAACGGCTTTGAGCGCGAGCTGCAAAACAACATCCTTGGCCTG
ATGCCACAGGCAATTCTCTCTTCTGAGCATGGCTCTCTTAACCCGCAGCAACTCCCGGAAACGGCAGTCAAACTGGACGG
CGTTAATCGCGTCGCACCTATTACTACCGGTGATGTGGTACTGCAAAGCGCGCGCAGCGTGGCGGTCGGGGTGATGCTGG
GTATCGACCCGGCGCAAAAAGATCCACTAACGCCGTATCTGGTCAATGTGAAACAAACTGACCTCGAGCCGGGGAAATAT
AATGTCATCCTCGGTGAACAGCTTGCCTCACAGTTGGGCGTCAATCGCGGTGATCAAATCCGCGTGATGGTGCCATCTGC
TAGCCAGTTCACGCCGATGGGGCGTATTCCAAGTCAGCGCCTGTTCAATGTGATTGGCACTTTCGCCGCCAACAGTGAAG
TCGATGGCTATGAAATGCTGGTGAATATTGAGGATGCCTCGCGTCTGATGCGTTATCCGGCAGGCAATATTACCGGCTGG
CGTTTGTGGCTGGATGAGCCGCTGAAAGTCGACTCATTAAGTCAGCAAAAACTGCCTGAAGGCAGCAAATGGCAGGACTG
GCGTGACCGTAAAGGCGAGCTGTTCCAGGCCGTACGCATGGAAAAAAATATGATGGGCTTGCTGCTGAGCCTGATTGTCG
CCGTTGCGGCGTTTAACATTATTACCTCGCTGGGACTGATGGTGATGGAGAAGCAGGGCGAAGTGGCCATTCTTCAGACT
CAGGGGCTGACTCCGCGGCAAATCATGATGGTCTTTATGGTGCAAGGGGCCAGCGCCGGGATTATCGGTGCGATCCTCGG
AGCGGCGCTTGGCGCACTGCTTGCCAGCCAGTTGAATAATCTGATGCCGATAATCGGCGTCCTGCTTGATGGCGCGGCGC
TGCCGGTCGCTATCGAGCCTTTACAGGTCATTGTTATTGCGCTGGTGGCGATGGCTATCGCGCTGCTGTCTACGCTTTAC
CCTTCCTGGCGCGCTGCCGCCACTCAACCCGCTGAGGCTTTACGTTATGAATAAGATCCTGTTGCAATGCGACAACCTGT
GCAAACGCTATCAGGAAGGCAGTGTGCAAACCGATGTACTGCACAATGTCAGTTTCAGCGTGGGCGAAGGTGAAATGATG
GCGATCGTCGGCAGCTCTGGTTCCGGTAAAAGCACCTTGCTGCACCTGTTAGGCGGGCTGGATACGCCAACCTCCGGCGA
TGTGATCTTTAACGGTCAACCGATGAGCAAACTGTCTTCGGCGGCGAAAGCAGAACTGCGCAACCAGAAGCTGGGATTTA
TTTATCAGTTTCACCACCTGCTGCCGGATTTTACCGCCCTGGAAAACGTGGCTATGCCGCTGTTGATTGGCAAGAAAAAG
CCCGCTGAAATCAACAGCCGTGCGCTGGAGATGTTAAAAGCGGTGGGGCTGGAGCATCGTGCGAATCACCGCCCATCTGA
ACTTTCTGGCGGCGAACGCCAGCGTGTGGCGATTGCCCGTGCGCTGGTCAATAACCCGCGGCTGGTACTGGCGGATGAAC
CTACTGGTAACCTCGATGCACGTAACGCCGACAGCATCTTCCAGTTGCTTGGGGAATTGAATCGCTTGCAGGGCACCGCC
TTCCTGGTGGTTACTCACGACCTGCAACTGGCGAAACGTATGAGCCGCCAACTAGAAATGCGTGATGGACGTCTGACGGC
GGAACTGAGCCTGATGGGGGCGGAGTAATGGCGATGCCTTTATCGTTATTGATTGGCCTGCGTTTTAGCCGCGGACGGCG
ACGCGGCGGCATGGTGTCGTTGATCTCCGTCATTTCTACCATTGGCATTGCCCTCGGCGTGGCGGTATTGATCGTCGGCT
TAAGCGCGATGAACGGCTTTGAACGCGAACTGAATAACCGCATTCTGGCGGTAGTACCGCACGGTGAAATTGAGGCGGTA
GATCAGCCGTGGACCAACTGGCAGGAAGCACTGGATAACGTGCAGAAAGTGCCGGGCATTGCCGCCGCTGCGCCGTATAT
CAATTTCACCGGGCTGGTGGAAAGTGGCGCGAATCTGCGCGCAATCCAGGTCAAGGGCGTTAACCCGCAACAGGAACAGC
GTTTGAGCGCATTACCCTCGTTTGTCCAGGACGATGCGTGGAGCAATTTTAAAGCAGGCGAACAGCAAATTATCATCGGC
AAAGGCGTGGCGGATGCGCTGAAAGTGAAGCAGGGGGATTGGGTGTCGATTATGATCCCAAATTCGAATCCCGAGCATAA
ACTGATGCAGCCAAAACGTGTGCGTTTGCACGTTGCCGGTATTTTGCAGTTGAGTGGTCAACTCGATCACAGTTTTGCCA
TGATCCCGCTGGCCGATGCTCAGCAATATCTTGATATGGGTTCCAGCGTGTCAGGTATTGCCCTTAAAATGACGGATGTT
TTCAACGCCAATAAGCTGGTACGCGATGCGGGTGAAGTGACCAACAGCTATGTTTATATTAAAAGCTGGATTGGTACTTA
CGGCTATATGTATCGCGATATTCAGATGATCCGCGCCATTATGTATCTGGCGATGGTACTGGTGATTGGTGTGGCCTGTT
TCAACATCGTCTCCACCTTAGTGATGGCGGTGAAAGACAAGAGTGGCGATATCGCAGTATTAAGAACGTTGGGTGCGAAA
GATGGTTTAATCCGCGCCATCTTTGTCTGGTATGGATTGCTGGCAGGGCTGTTCGGCAGCCTGTGTGGTGTGATTATCGG
CGTAGTTGTTTCACTGCAACTTACCCCGATTATTGAGTGGATTGAAAAGCTGATCGGCCATCAGTTCCTCTCCAGCGATA
TCTATTTTATTGACTTCCTGCCATCGGAATTGCACTGGCTGGACGTCTTCTACGTACTGGTCACAGCATTGTTGCTGAGT
CTTTTGGCAAGTTGGTATCCGGCGCGGCGCGCCAGTAATATTGACCCTGCGCGAGTCCTTAGCGGCCAGTAAAGGCAGTA
CATTAAAACAAGGAGCGGCAATGTATTACGGGTTTGATATTGGTGGAACAAAAATTGCGCTAGGCGTGTTTGATAGCGGT
CGGCAGTTGCAGTGGGAAAAGCGGGTGCCGACACCGCGTGACAGCTATGACGCATTTTTAGATGCAGTGTGCGAGCTGGT
AGCCGAAGCTGACCAACGTTTTGGCTGTAAAGGTTCTGTCGGCATTGGTATTCCGGGTATGCCGGAAACAGAAGATGGTA
CGCTGTATGCCGCCAATGTCCCTGCTGCCAGCGGTAAACCGCTGCGTGCCGACCTGAGCGCACGTCTTGATCGCGATGTA
CGCCTTGATAACGATGCCAACTGTTTTGCCCTTTCTGAAGCATGGGATGATGAATTTACTCAATATCCACTGGTGATGGG
GTTGATTCTCGGCACCGGCGTTGGCGGCGGGCTGATTTTCAACGGTAAACCAATTACCGGTAAAAGCTATATTACCGGCG
AGTTTGGCCATATGCGTCTGCCGGTTGATGCGTTAACCATGATGGGGCTGGATTTCCCGTTACGCCGCTGCGGCTGTGGT
CAGCATGGCTGCATTGAAAATTATCTGTCTGGTCGCGGTTTTGCGTGGCTGTATCAACACTATTATCATCAACCGTTGCA
GGCTCCTGAGATCATTGCGCTTTATGATCAAGGCGATGAGCAGGCAAGGGCGCACGTTGAGCGTTATCTGGATTTATTAG
CGGTTTGTCTGGGAAATATCCTGACCATTGTTGACCCTGACCTGGTCGTCATTGGTGGTGGCTTATCGAATTTCCCGGCA
ATCACAACGCAACTGGCGGAAAGGTTGCCTCGTCATCTCTTACCTGTAGCTCGTGTTCCGCGCATTGAACGCGCGCGCCA
CGGTGATGCGGGAGGAATGCGTGGTGCGGCCTTCCTACATCTAACCGATTAATCAACAGAGGTTGCTATGCTGTCGCGTC
GGGGTCATCGGTTAAGTCGTTTTCGTAAAAATAAACGCCGCCTGCGCGAGCGTTTGCGTCAGCGTATTTTTTTCAGAGAT
AAAGTGGTGCCGGAAGCAATGGAAAAACCAAGAGTACTCGTACTGACAGGGGCAGGGATTTCTGCGGAATCAGGTATTCG
TACCTTTCGCGCCGCAGATGGCCTGTGGGAAGAACATCGGGTTGAAGATGTGGCAACGCCGGAAGGTTTTGATCGCGATC
CTGAACTGGTGCAAACGTTTTATAACGCCCGTCGTCGACAGTTGCAGCAGCCAGAAATTCAGCCTAACGCTGCACATCTT
GCGCTGGCGAAACTGCAAGATGCTCTCGGCGATCGCTTTTTGCTGGTGACGCAAAATATCGATAACCTGCATGAACGCGC
AGGCAATACCAATGTGATTCATATGCATGGGGAATTGCTGAAAGTACGTTGTTCGCAAAGTGGCCAGGTCCTCGACTGGA
CCGGAGACGTTACGCCAGAAGATAAATGCCATTGTTGCCAGTTCCCGGCACCCTTGCGCCCGCACGTAGTGTGGTTTGGC
GAAATGCCACTCGGCATGGATGAAATTTATATGGCGTTGTCGATGGCCGATATTTTCATTGCCATTGGTACTTCGGGGCA
TGTTTATCCGGCGGCTGGGTTTGTTCACGAAGCGAAACTGCATGGCGCGCACACCGTGGAACTGAATCTTGAACCGAGTC
AGGTTGGTAATGAATTTGCCGAGAAATATTACGGTCCGGCAAGCCAGGTGGTGCCAGAGTTTGTTGAAAAGTTGCTGAAG
GGATTATAAAGCGGGAAAAATTGCCTGATGCGCTACGCTTGTCAGGCCTGTGAAGGGGCGCAATTAATTGAATTTGCGGG
TTTTGTGGGCCGGATAAGGCGTTCGCGCCGCATCCGGCATAATACACGCGAACTTTACTGCCTCTTTTACCGTTTACTCG
TCCATAGTAACGCGGCAATAAACGTACAGACACCAATCAGCCCTGCCCAGAGTGGCGATATTCTGGTAATCGCAAAGCTG
TTATCGATATACAAACATAAAGCCTGATAACCCATATTGGCAACAGCCATCGCCACTGCAAATTTTAACGCATAATAAAG
GCGCGTTGTGTAGTTAAAAAATGCAGCAAAGACGATGAATGCAACTGCCCAGGCAAAAAGGCCTAATGTCGTGGTACTGC
CGGGTGGATCATTTTCATGCTGTTGTCCGGGATGCGGATAATATGTCAGTGGTGGCGTCGGTTGTTTTAATATCTGTGCT
TGTAAAACAGCCAATGCATTATTGATACCCTGATACCAGAGGTCCGCATGTAAATAAGCCAGCGTGTGATTTTCTACCAG
AAGGCCGAGATGTTTATCGTCCAGACCGCTTTCAACCTGGCCGTTGGTTATCATAATTAACCGTGGCTCGCGGGTAGTAA
AGAGTAACAGAACACTTCCTTTTACATTACTCATTGAAGATGCCGCATGCGCCAGCATCGCTTTGCCATTTTGCCTGAGA
CTGGCTTCATTATTAATGTCGGGTAAAACCACAATAAACGGTGCAACTCCGGTTTGTTGGCGAAAAAGCTCGGCTTTATG
CGCGATCTCTTCAGCATCTGGTACAGTACCGGTAACATCCGTAAAAAGTGTCTTCATTATTGGAATTAAGGGCTTACTGG
TTGCCGTCAGAGGCAGGAGTATCAGTAAACTGAGCAATATTATGATTTTTTTCATGGGCGGGACTTCCGTTTCCTGCGTG
TCTTTTTAGAGGAGGGCATACTGATTAATAAACCGACGGAGATAAAAATAACGCCCATAATGCCGATAAACCCCCATTTA
AAAAAATTAACCCACGGGTTATTTATCTCAGCCTTTTCAGGATGTCCTGGAGAATAATAAACATTAACTTTATCGCCTTC
GCTGCCTTCATAAAAATCGCTGCCAATACTCGAATTGAAAATTAGCGTGTAATCTGGCGTCGGACGAAAGGCAACGACGG
GATACCACGAACCATTTTTACCCGTGCGATGAGAATGACTGGAGTGCCAGACGGTATCAACAATGACGCCTTCAGTATGA
ATCGCGTCTTTGCTATAGGTGAACTGGTTATAAAAGATAACAACAGAAATGAGGATCAGTACCAGACCGATACCGAAGAA
TATACGAAAGAAAACTCTACTGTCCTGGCTCATTAGCCACATCCTTGCTAAATAAAAAACGGGCGGTAATATCACCGCCC
GCTTGCTGAATTAACGTCCTGCTTTCAGCTTCTGATAATACTCTTCATAAATGCTGCTGGCTGCGCCAACGTCATTCTGC
CATTCACCATTTTTAATGGTTTCAGCATCCGGGTAGAGCGTTTTATCGTTCGCCACTTCCGGACTTAACAGCTTACGCGC
CGCAAGGTTTGGCGTTGGATAACCGATAGTTTCAGCAACCTGTTTTGCCACATCCGGGCGCAGCAGGAAGTTGATCAATT
TCAGCGCGCCTTCTTTGTTTTTGGCATTTGCCGGGATCGCCAGGCTGTCCATCCAGAAAATACCGCCTTCTTTCGGCCAC
ACCACATCAATTGGCGTACCCGCCTGGCGTGCAACGAAAGCAGAACCGTTCCAGATCATGCCGAGGTTAACTTCGCCTTC
CATATACGGGTTCGCCGGGTTATCGGAGTTAAACGCCGCGACGTTTGGCATCAGCTTTTTCAGCTCGTTGTATGCAGCTT
CAATCTCTTTCGGATCGGTGGTGTTACCGGAGTAGCCCAGCTTACGCAGCGCCATCTGGAACACTTCACGGGCATCGTCG
GTCAGCAGCAGGCTGCCTTTGTACTCAGGCTTCCACAGATCGGCCCAGCTGGTGACAGATTTCGGATCCACCGCATCACC
GTTAACGCCAATCGCCGTCGCACCCCAGATATACGGAATGGAATAGTCGTTATTCGGGTCAAACGGCTTGTTGAGCATGT
CTGGATCGAGGTTGCTGAAATTGCTTAACTTCGACTTGTCGATCTTCTGGATCATCCCTTCTTTACGCATTTTATCGACG
TAATAGGTTGAAGGAACCACCAGGTCATAGGCACCGTCTTTGTACGTTTTCAGCTTCGCGTACATGGTTTCGTTCGACTC
GTAAGTCGAATAGATAACCTTAATACCGGTTTCTTTGGTGAACTGTTCAAGCAGTCCTGGCGGCACGTACTCGGTCCAGT
TGTAGAAATACAGCGTGTTGTTGTCATCGGCGTGAGCGGCGCTCATGCCCAGTGCCAGAGCACCCGCCGCGAGCAGGTGG
CGTGACCATTTTTTCATTTAACGTCCCCTGTGTTACCTTTCGTTTTATCACGAGCAATAAGCTGGCTGGCAATTACCATC
ACCAGCGACAGCACCAGTAATATGGTTGCCAGCGCGTTAACTTCCGGCGATACGCCGACTTTGACCATCGAATAAATTTT
TAACGGCAGAATTTCATAACTCGGCCCGGTGACAAACGAAGAAACCACCACGTCGTCCATCGACAGGGTAAAGCTTAACA
CCCAGCCCGCCGCTACCGCTGGCATTGCCAGTGGCAGAATGATTTTTCGCAGAATGGTAAATTCGCTGGCACCGAGATCT
TTCGCCGCTTCCAGCATTCGCACGTCAAAACCTTTCAGGCGCGAATACACTGTCACTACCACAAATGGCAGGCAGAAGGT
GATATGCGAGAACAGCAGCGACCAGAAGCCAAGCTGAATACCCAGCAGCATAAACAGCACCAGCAGCGAAATCGCCATTA
CGATATCTGGTGACATCATCACCACAAACAGCATTCCGCTAACGAACGGCTTACCACGAAAGCGATAACGGTACAGCGCA
ACTGCCGTCAGTGAACCGATAAGCGTAGCAAACGTCGCCGAAAACACCGCCATTGTAAGTGAATGCTGCGCTGCCTGTAA
CAGGCTGTCGTTGTTCATCAGCAGGCTATACCATTTGGTGGTAAAACCCTGCCAGTTGATGCCAAAGCGCGAGCTGTTAA
AGGAGTTCACAATCAAAATAATGATTGGGATATACAGGTACGCGTAGATAGCGGTCATAAAACCGCCGCGAAGCAGTCGA
CCGATCATTCGAGTTCCACCTTCTTATTCAGCAAACGAGAAGCGCGCCAGTAAACCAGCAACATCAGGCCCATTACGATA
GTCAGCGTAATGCTGGTGGCTGCACCAAACGGCCAGTCACGAATATTGAGGAACTGTACCTTGATGACGTTACCGATCAG
CAGGTTTTTCGCACCGCCCATCAGGTCGGACACATAGAACAGGCCCATCGCTGGCAGCATCACCAGCAGACATCCGGCAA
TAATTCCCGGCATCGTCAGTGGGATAATGATGCGAATAAAGGTCTGCAACTTGCTGGCACCGAGATCGCGCGCCGCCTCA
AGCAACGGCTTATCCAGTTTTTCGATACTGGAGTACAGCGGCATCACCATAAACGGCAGCAGAATGTAAACCAGACCGAT
AATCACCGCACTAGGCGTGAACATGATGCGAATTGGTGTATCGATAACGCCCAGCCAGAGCAAAAACTCGTTGAGATAGC
CTTTGGTGCTGAGGAAAATTTTCAGCCCGTAAATACGAATCAATGAGTTGGTCCAGAACGGAACAATCAGCAGAAACAGC
AGCAGCGGACGCACCTTGTGTGGCAGCTTCGCCAGAAACCAGGCAAAAGGATAGCCCAGCACCAGGCAGGCGAGGGTGGC
GATCAGCGCCATATTCAGCGAGTGCAATAGCACTTCAAAATAGAGCGGATCGAGCAGACGCGTGTAGTTATCCAGCGTAA
AGACCATTTTGACGAAACTGGCGTCGTCGCGGGTCAAAAAGCTGGTGCCAATGATCATCAGGTTGGGCAGAAAGATAAAC
AACACAAGCCAACCGACAATAGTGACAATCACTACATTCTGGAACTTACTTGTGTTCTTCATCAGCCAGTACGACCTCCC
AGCTTTCTACCCAATTAATGGCCATTTTTTGGTCGAGAGAGTGGTCAAAGTCAGGATCGTCTTCATTGAAGAATTCGCTG
ACCATCACCATCTTGCCATTTTCCAGCTCAACAACCGACTCCAGCGTCATGCCTTTGTAGTTACGCTCGCGAACGTAACC
AATCAGCCCTTCGGCGTGGTTGTCGTCGTTAATCTCTTCAACACGTAAGTCTTCCGGGCGCAGCAGAACATGCAGTTTTT
GCCCCGGTTCAACGGCGAAGTTAACGTAGATATTACATTCGCGGCCTTCAACGTTGGCGCGTACGCGCTGCTCGTCGAGA
CGTTCGATGACAGTGGCGTTAAACATATTGATTTCGCCAATAAACCCGGCAACAAACAGGTTTTTCGGCTCTTCGTAGAT
TTCACGCGGCGTGCCGTCTTGCTCAATGCGACCATCGCGCATCACCACGATCCTGTCCGACATGGTAAGTGCTTCTTCCT
GGTCGTGAGTTACGAACACGAATGTAATGCCAAGCTTACGCTGTAACGCTTTCAGCTCGTTCTGCATTTGCTTACGCAGT
TTGTAATCCAGCGCTGAGAGCGACTCATCCAGCAACAACAGACGAGGCTTGTTAACCACCGCGCGAGCAATGGCGACGCG
TTGCTGTTGACCACCAGAGAGCTGATGCGGTTTGCGTTGAGCGAAGGTTTCCAGCTGCACCATCCGCAGGGCTTCCATCA
CGCGGGGCGTAATTTCAGCTGCGGGGGTTTTTTGCATGCGCAACCCAAAGGCCACATTTTCGAACACGGTCATGTGGGGG
AAAAGTGCGTAGCTTTGGAAAACAGTGTTCACATAGCGGTTTTCCGCCGGAACGTGGGTGATGTCCTCGTTATCCAGCAT
GATGCGTCCGGAATCAACAGTTTCCAGACCTGCAATCAGGCGAAGAACGGTTGTTTTACCGCAGCCAGAAGGGCCAAGCA
GCGTGAGGAACTCGCCATTGTTGATAGTCAGATCCAGCTGGGGAATGACCTCTTTACCATCAAAGCATTTGCGAATTCCC
GCCAATTGCACCAGCGGTGAAAGCGAACTCGGTTGTTTATTCAATTTTTTACTCTGTCCCATGTAAACGCAACGGATGGC
TTACCGATGCGGGGTTTGTGGTTAACCACCTTGGTGACTCTTAATGAGGGCGGTAATTCTACGGCAAACCGCTTGAATCG
CCAATCTTTGTTGTGAATTACTGGCTTAGCTTTATATTCATTAAGGTAATGCTGATAAATATTCCCGCTTGCAGGGCTAA
AAGTGACCTGACGCAATATTTGTCTTTTCTTGCTTCTTAATAATGTTGTCACAAAAAGTGAGGGTGACTACATGGATAAA
CTACTTGAGCGATTTTTGAACTACGTGTCTCTTGATACCCAATCAAAGGCAGGGGTGAGACAGGTTCCCAGCACGGAAGG
CCAATGGAAGTTATTGCATCTGCTGAAAGAGCAGCTCGAAGAGATGGGGCTTATCAATGTGACCTTAAGTGAGAAGGGCA
CTTTGATGGCGACGTTACCGGCTAACGTCCCTGGCGATATCCCGGCGATTGGCTTTATTTCTCATGTGGATACCTCACCG
GATTGCAGCGGCAAAAATGTGAATCCGCAAATTGTTGAAAACTATCGCGGTGGCGATATTGCGCTGGGTATCGGCGATGA
AGTTTTATCACCGGTTATGTTCCCGGTGCTGCATCAGCTACTGGGTCAGACGCTGATTACCACCGATGGTAAAACCTTGT
TAGGTGCCGATGACAAAGCAGGTATTGCAGAAATCATGACCGCGCTGGCGGTATTGCAACAAAAAAACATTCCGCATGGT
GATATTCGCGTCGCCTTTACCCCGGATGAAGAAGTGGGCAAAGGGGCGAAACATTTTGATGTTGACGCCTTCGATGCCCG
CTGGGCTTACACCGTTGATGGTGGTGGCGTAGGTGAACTGGAGTTTGAAAACTTCAACGCCGCGTCGGTCAATATCAAAA
TTGTCGGTAACAATGTTCACCCGGGCACGGCGAAAGGAGTGATGGTAAATGCGCTGTCGCTGGCGGCACGTATTCATGCG
GAAGTTCCGGCGGATGAAAGCCCGGAAATGACAGAAGGCTATGAAGGTTTCTATCACCTGGCGAGCATGAAAGGCACCGT
TGAACGGGCCGATATGCACTACATCATCCGTGATTTCGACCGTAAACAGTTTGAAGCGCGTAAACGTAAAATGATGGAGA
TCGCCAAAAAAGTGGGCAAAGGGTTACATCCTGATTGCTACATTGAACTGGTGATTGAAGACAGTTACTACAATATGCGC
GAGAAAGTGGTTGAGCATCCGCATATTCTCGATATCGCCCAGCAGGCGATGCGTGACTGCGATATTGAACCGGAACTGAA
ACCGATCCGCGGCGGTACCGACGGCGCGCAGTTGTCGTTTATGGGATTACCGTGCCCGAACCTGTTCACTGGCGGTTACA
ACTATCATGGTAAGCATGAGTTTGTGACTCTGGAAGGTATGGAAAAAGCGGTGCAGGTGATCGTCCGTATTGCCGAGTTG
ACGGCGCAACGGAAGTAAGCGAAAAGGGATGCGGCATGTGATGCCGCATCCGGCTTAAATCCAAACTTACCCTTCGAAGA
ACCAGTATCCGCTATTGACCAGCGCCGCGAGCATCGCGAGGAATGACGGATCTTCCAGCGCATCGCCAAAATTCTCCGCG
GTCAGCGCAATGTTGCTGGCGAGCGCATCCAGTGCCGGACGGTGCGGGGAATCGATCTTCTCACCATTGGCATACACGTC
GTCGCCAATGCGCAATACGCGCAGACCCCCCAGGCGCACCAGCACATCACCTTGTTTCAGCGCATCGTAGATTTCATCCG
GCTGATAAGGCGGCTCTGGCGGCGCGATATCCAGTTCATGACGTGACTGGGATATAAACTCGCCAAACCATTGCTTAAAA
TGTTCTGGCTGGTTGATCAATTCGAGCATCATCTCACGCAGTTTATCCATCTCTTGCGGCAGAACGTCCGCAGGATGAGC
GCGAGGTGGAACATCAGGATCGCTGTAGTAGTTGCCGCCCAGTTCACGTTGCAGCACATAATCGGCAAATCCGCTAATCA
GTTCCCGCGTATTTGGCGCGCGAAAACCCACGGAATAGTTCATCGCATTTTCCAGCGCGTAGCCTTCATGCGGGAATCCT
GGCGGAATATAAAGAATATCGCCAGGCTCCAGCTCTTCATCGATGATGGCTTCGAACGGATCGACCTGTAACAGATCCGG
GTGAGGGCAGTGCTGTTTCATTTGCAGCTTTTCGCCCACTCGCCAGCGACGACGACCGGTACCCTGAATGATAAACACGT
CGTACTGATCGAGATGCGGGCCGACGCCGCCGCCCGGTACAGAAAAAGAGATCATCAGATCATCAATACGCCAGTCCGGT
AGTTCACGGAACGGTCGCATTAGCGCGGCGGTCGGCTCATGCCAGTGGTTCACTGCTTGCACTAACAATGACCAGTTAGT
TTCACCGAGATGATCGTAGCTTTCGAATGGACCGTGGCTGACCTGCCATTTGCCATCCTGATGACTGACCAGTCGACTGT
CGACTTCGCTTTCCATCGCCAAACCCGCCAACTCGTCTGGAGAGATCGGGTCAATAAAATTATTAAAGCCGCGTTTTAAC
ACCACCGGACGTTTCTGCCAGTGACGTTCAAGAAAATCGGGCCAGTTAAGAGTGAGTTGGTATTCCATGTTAAGCATCCA
CAGGCTGGTATCTGCAACCGATTATAACGGATGCTTAACGTAATGCGTGAAGTATGGACATATTTATTCATCTTTCGGTG
CAGAATGCTGGCGACCAAAAATCACCTCCATCCGCGCACCGCCCAGCATGCTCTCTCCGGCGACGATTTTACCCTCATAT
TGCTCGGTGATTTCGCGGGCTACCGCCAGCCCTACACCTTGCCCAGGGCGTAAAGTATCAACCCGTTGACCACGGTCGAA
AATGACCTCTCGCTTGCTTAATGGAATACCGGGGCCATCATCCTCGACCACAATATAGAGATGCTCGTCTGTTTGCCTTG
CAGATATTTCGACAAACTCGAGGCAATATTTACAGGCATTATCCAGCACGTTGCCCATCACCTCGACAAAATCGTTCTGC
TCACCGACAAAGCTGATCTCTGGCGAAATATCGAGAGAGATATTGACCCCTTTGCGTTGATACACTTTGTTCAGCGCCGA
GGTGAGATTGTCCAGCAGTGGGGCGACCGGATGCAGCTCGCGGCTAAGCAATGTCCCGCCGCGCATACTGGCACGATGCA
GGTAGTAGCCAATTTGCTGTGAAATGCGGCTGATTTGCTCCAGCATTACCGGCTCAGCATCACTGACGCTCATCTTCTCA
CTACGCAGAGAACGCAGCGTACTTTGCAGCACCGCCAGTGGCGTTTTCAGACTATGGGTCAGGTCGGTGAGCGTCGTACG
ATATTTGTCGTAACGTTCGCGTTCACTTTTTAACAGTCGGTTCAGGTTTCGTACCAGACTAGTCAGTTCCCGCGTTGTGG
CTGGATTGAGCAATTCGCGGTTATGTTCTTCCAGTTCGCGGACTTCTTTTGCCAGGGCTTCGATGGGGCGTAAACTCCAC
CAGGCGGCGACCCACAGCAGCGGGATCACTAACAGCAGATTGGCTGAGAGCACATAGATAAACCAGCTCCAGACCATATA
GGAACTTTTTAGCTCCACCGGAATGGTATCCACCACCACAATGGTTAACTTTGGCATCCGCGATGTTGCCGGGTAGACGT
TTACCGCCACCGAGTGGGTCATCTCCGCGTCGTCATCATCTTCCCGCACTTCCTGCAACTGTTGCTGTATCGAATGATCT
CCACTCAGCAAGAGGCTGGTATCGTTAACATCCGCTTCAATTTCATGAAAACCGTTCGATTTTAGCCAGTCGGGCTGGAT
CATCTTCATCAGCCAGGGCACGTCACGTTGCGCCCATAAAAGCTGCCCGTTCTCATCATAAATTAGTGTCATCGTGGGGC
TTTGCTTGTCGATATTTTCGGGTAACTCGACATGCAACTTATTGTTTTCCCACTTCGCAAGGGTATAGAACAGATTGCTC
TCGCCACGTAACAGCCGAAACGTGGTTTTATCGAAACTGACGCTATAACCGATCAGCGCAACCATTCCGTAGGCAAGCGA
AAGCACCAATACTACTGCTGCCGTTGCTAACAGAAAACGTACCCGCAGCGAGAGCGGGAAAAAAAGACGCAGTAATTTTT
TCATCAGCGCAATTCGAACAGATAGCCCTGGCCGCGAACGGTGGTAATCACTTCTTGCGGATATTGTGCCTGAATTTTTT
TGCGCAGACGTCCCATCAGTACATCAATGGTATGGCTTTCCCGCAGCTCCGCATCCGGGTAGAGTTGTAGCATTAACGAA
TCTTTGCTGACCACTTTGCCATTATTGCGTATCAACGTTTCCATAATGGTGTATTCGAACGCGGTCAGTTTGATCACTTC
GTCATTAATAGATAATTCACGGCGGGAGAGATCAACCTGAAACGGTGGTAGCGAAATGACCTGTGAAGCCAGACCGCTAT
TACGCCGCATTAATGCCTGCATTCGCGCCATCACCTCTTCAATATGAAACGGTTTAGTCACGTAATCATCAGCACCGGCA
CTTAATACTTCGACTTTGTCCTGCCAGCTCTCACGGGCGGTTAATACCAGAATCGGCAGTGAAACATCATTGCTACGCCA
GCGGCGAATCAGTGACAGACCATCCTCGTCAGGCAATCCGAGATCGACAATCGCAATATCCGGTAAATGTTCATTGAGAT
AATAATCGGCTTCTTTGGCATCTTCTGCGTCATCGACCTGATGACCAGCATCCTGTATCTGAACTTTAAGATGGTGACGT
AACAACGCATTGTCTTCAACAACCAGTACGCGCATTTTTATTTCTCCCTGTCTTAATTATTAAAATAGTGTAACGCGATT
ATGTGGTTATGGGGGTAAACATTAAATAAACCAGCGGGAAGGGGAGGTAAAGTGAAAAAATAAAAAGCGGATAATCTTAA
TAAGCAGGCCGGACAGCATCGCCATCCGGCACTGATTTGAGGCTTATTTCAGCTCATCAACCATGGTGATGGCGCGACCA
ATATAGTTAGCCGGCGTCATCGCTTTCAGGCGGGCTTTCTCTTCTTCTGGCAGCGCGAGACCGTCGATAAATTGCTTCAT
GCCTTCGGCGTCAACGCGCTTACCGCGAGTCAGCTCTTTCAGCTTCTCGTACGGTTTTTCGATGCCATAGCGACGCATAA
CTGTCTGGATTGGCTCAGCCAGCACTTCCCAGTTGTGATCCAGCTCCTCCAGCAGATGGTCATGGTTCACTTCCAGTTTG
CTCACGCCTTTCAGGGTGGATTGATACGCAATCAGCGCATAACCGATACCCACGCCGAGGTTACGCAGCACGGTGGAGTC
GGTCAGGTCACGCTGCCAGCGGGAAACTGGCAGTTTGCTTGCCAGGTGCTGCAATACCGCGTTGGAAAGGCCCAGGTTCC
CTTCGGAGTTTTCGAAGTCGATCGGGTTAACTTTATGCGGCATGGTGGAAGAACCAATCTCACCAGCAATGGTTTTCTGT
TTGAAGTGGTTAAGGGCGATATAACCCCAGACGTCACGGTCAAAGTCGATCAGAATGGTGTTGAAGCGCGCAACGCAATC
AAACAGTTCGGCAATGTAGTCGTGCGGTTCGATCTGGGTGGTGTACGGGTTCCACTGAATACCCAGCGAGGTGACGAACT
CTTCGCTGAACTGATGCCAGTCAACTTCCGGGTAAGCGGCGATGTGGGCGTTGTAGTTACCGACAGCGCCGTTGATTTTG
CCGAGGATCTCCACCTGGTTAAGCTGGCGGTACTGGCGCTCCATACGGTAGGCGACGTTAGCCATCTCTTTACCAATGGT
TGACGGCGTGGCTGGCTGACCGTGGGTACGGGACAGCAGCGGGATATCGCGATACTGAACGGCGAGATCTTTAATGCCAT
CAATCAGTTGACGCCAGTACGGCAGGATCACTTCATCACGCGCGGTTTTCAGCATTAATGCGTGGGAGAGGTTATTGATA
TCTTCCGAAGTACAGGCAAAATGGATGAATTCAGAAACCGCGTGCAGTTCCGGGATATCCGCCACTTTTTCTTTCAGGAA
ATACTCAACCGCTTTAACGTCGTGGTTAGTGGTACGCTCGATGGTTTTGATGCGTGCTGCATCTTCTTCGCTGAAACTGG
CGACAATTGCATCAAGGTAACCGATTGCGTCGGCAGCAAAAGCAGGAACTTCCTTGATCGCTGCGTGCGCGGCCAGTTTT
TGCAGCCAACGTACTTCAACTTGTACACGGAATTTCAGCAAACCGTATTCGCTGAAAATCCCGCGCAGCGCGCTGACTTT
ATCGCCGTAGCGTCCATCGACAGGGGAAACGGCGGTCAGTGAGGATAATTCCATAGATCACAACTCCGGGGTTAAATGAG
CAAGAATTTGTTTTGCCTGAGTGGTCAGGCGATTACGAGAAAACATCAGTTGCAGACGACCGCCGCCGACCTGGTGCCAG
AGCACGGCGGCGCGAATGCCTGCCAGCAGGGTTGCGCGAACTTTCGCCTGCACCTGTGGGCTTTGCAGTACAGCAGGGGA
ACCCGTGACCTGAATGCGCGGGCCAAGCGGGCTGATAACATCAACATAGATGGCAGCCATCGCGCTCATCAGCGTTTCGG
ACTGTAAATCGAAGTGTTCGAGCTGGCGTTGCAGGCCGTTGATCCGGTTGCCCAGAGTGTCGAGCGCACCTTTCGCTGAG
GAGAGTTTGCGCTCAAGCACCATCAGACTGAGTGTGTAGCGGGTTAATTCGGCGTTTAAGCCTTGGCGACTGCTGGCATT
GAGTACGCCGAGCAAGGTTTCCAGCCCGACGCGCAGGTTGGCTTCGCTGCCGCCAAAAACCGCCAGCGTTGAGCTGGGGT
TCATATCGATAATACTGTTGAGTGAGACGTGTAGCGCATCGCCATCACAATGCCCCTGGTGAGCGAGTTGTTGCACCAGG
CGTGCCGACTGACAAATACCGGCCAGGGCGAGGGTGATGTCATAGTAATTCTTTGCCACGTTCACTGCTTCCTTGTTTTA
AGTAAAGATAATAATCAGACCGGCAGCGGCAGACGCTGCTCAATAATACCGCCACCGAGGCACACTTCACCGTTATAGAA
AACGGCAGACTGGCCCGGCGTCACGGCGGCAACCGGCTCATCGAAAATCACTTCAATGCGATCATCGTCCAGCGCCTTGA
CGGTGCACGGGATGTCGGTCTGGCGATAGCGGGTTTTTACTGTGCAACGCATAGTACCGGTGAACGGTTCGCGATCGACC
CAGTGCAGCTGCTGGGCAATCAGACCGACAGACATCAGACGCGGGTGTTCATGGCCTTGCGCAACAATCAGAATGTTGTT
TTCGACGTCTTTATCGACCACATACCACGGTTCTTCGGTGCCGTCTTTGGTGCCACCGATACCCAGACCTTTACGCTGAC
CGAGGGTGTGATACATCAGCCCCTGGTGCTCACCAATTTCATCGCCATCGACGGTAATGATTTTGCCCGGTTGCGCCGGG
AGATAACGGCCCAGGAACTCGCGGAATTTACGTTCGCCAATGAAGCAAATGCCGGTAGAGTCTTTTTTCTTCGCGGTGAC
CAGACCAAGATCTTCAGCAATCTTACGCACCTGCGGTTTTTCCAGTTCGCCGACCGGGAACAGGCTTTGCGCAATCTGCT
CATGGCTGAGCGTATAAAGGAAGTAGCTCTGGTCTTTATTGCTGTCCAGACCACGCAGCAGGCGGCTCTTGCCATCGACA
TCTGCCCGACGTACGTAATGACCGGTAGCGATATAATCGGCACCTAAATCTTCGGCGGCAAATTCGAGGAAAGCTTTAAA
TTTGATCTCTTTGTTGCACAGAATATCCGGATTCGGCGTGCGACCGGCTTTATATTCGGCAAGGAACAGTTCGAAGACGT
TGTCCCAGTACTCGGCAGCAAAGTTAACGGTGTGCAGTTCAATGCCGAGCTTGTCGCAGACAGCCTGGGCATCAGCCAGA
TCCGCTGCCGCTGTGCAATATTCCTCACCGTCGTCTTCTTCCCAGTTCTTCATAAACAGGCCTTCGACCTGATATCCCTG
TTGTTGTAACAGCCAGGCAGAAACGGAGGAATCGACACCGCCGGACATGCCGACGATTACTTTTTTTGCGGTTTCAGACA
TTGGATCACTCACGACATTGAACTTCAAGGCGGCGTATTCTATCACGCAGCCTTTTAGATGACACCCTTTGTAAAAGGCC
AGTTAAAATCGCCAATCATCTCCAGCGGATAGCGTTGCCCGCTTTGATAACAACGAATACTTTCCGCCACCAGCGGCGAA
CGAAGATTTGACGCCTGTAAAATTTCTTCGGCGCTGACCCAACGGCAGCAGTCGATATCGCTGTCATGAGGCTGCGTCGG
GCATATTTGCTCAAGCTCAATGGCAAAGAGGAAACGCAAAAACGGCGTTTTATCGGGCGCAATCCACTGATGCATACGAA
TAAAGTGTTGCGGCTGCGCGCTAATGCCGGTTTCTTCCCACAGCTCACGGGCGGCGGCTTCCACTAAGGTTTCATCGGCT
TCCAGGTGCCCGGCAGGTTGGTTCCATAACGCTTTACCATTAATCGTCTCTTCAACGACTAAAAATTTGCCTTCTGCGTG
CACCACGCAAGCAACGGTAACGTGCGGTTTAAACATTTTGCATCCTTAATCTGTCGCGTCTCGCCATTCGCCATTGGCAA
GATTATCCAAAGAGTAATCCCCCATCGCATAGCGAATCAGTCGCAGCGTGGGGAAACCAACATGGGCGGTCATGCGGCGC
ACCTGGCGATTACGTCCTTCATATAAGGTGATCTTCAGCCAGCTGGTGGGAATACTTTTGCGCTCACGAATTGGTGGATT
CCGCGGCCATAACCACGCGGGTTCTTCAACCAGCTCCGCGCCTGCGGGCAGGGTAGGGCCATCATTTAAGGTTACGCCAT
TGCGCAAGGCTTCAAGTGCGTCTTGTGTGGGAATACCTTCCACCTGCACATAATAGATTTTTCCGGTGCGTTTACCCGGC
TGGGTTAAACGCGCCTGCAACGCGCCGTTATTGGTCAGCACCAGTAACCCTTCGCTGTCGCGGTCGAGACGACCTGCCGC
ATACACCCCCTGAACCGGGATGAATTCTTTTAATGTTTTGCGTCCGGCTTCATCGGTGAACTGCGGAAGAACATCGTAGG
GTTTATTGAACAGGATCACACGCGTGGGCTGGTTGTCAGGTTTACGCCTGGTAGAACGTTGCGAGCTGAATCGCTTAACC
TGGTGATTTCTAAAAGAAGTTTTTTGCATGGTATTTTCAGAGATTATGAATTGCCGCATTATAGCCTAATAACGCGCATC
TTTCATGACGGCAAACAATAGGGTAGTATTGACAAGCTAATTACAAATCATTAACAAAAAATTGCTCTAAAGCATCCGTA
TCGCAGGACGCAAACGCATATGCAACGTGGTGGCAGACGAGCAAACCAGTAGCGCTCGAAGGAGAGGTGAATGGAAAGTA
AAGTAGTTGTTCCGGCACAAGGCAAGAAGATCACCCTGCAAAACGGCAAACTCAACGTTCCTGAAAATCCGATTATCCCT
TACATTGAAGGTGATGGAATCGGTGTAGATGTAACCCCAGCCATGCTGAAAGTGGTCGACGCTGCAGTCGAGAAAGCCTA
TAAAGGCGAGCGTAAAATCTCCTGGATGGAAATTTACACCGGTGAAAAATCCACACAGGTTTATGGTCAGGACGTCTGGT
TGCCTGCTGAAACCCTTGATCTGATTCGTGAATATCGCGTTGCCATTAAAGGCCCGCTGACCACTCCGGTTGGTGGCGGT
ATTCGCTCTCTGAACGTTGCCCTGCGCCAGGAACTGGATCTCTACATCTGCCTGCGTCCGGTACGTTACTATCAGGGCAC
TCCAAGCCCGGTTAAACACCCTGAACTGACCGATATGGTTATCTTCCGTGAAAACTCGGAAGACATTTATGCGGGTATCG
AATGGAAAGCAGACTCTGCCGACGCTGAGAAAGTGATTAAATTCCTGCGTGAAGAGATGGGCGTGAAGAAAATTCGCTTC
CCGGAACATTGCGGTATCGGTATTAAGCCGTGTTCGGAAGAAGGCACCAAACGTCTGGTTCGTGCAGCGATCGAATACGC
AATTGCTAACGATCGTGACTCTGTGACCCTGGTGCACAAAGGCAACATCATGAAGTTCACCGAAGGCGCGTTTAAAGACT
GGGGCTACCAACTGGCGCGTGAAGAATTTGGCGGTGAACTGATCGACGGCGGCCCGTGGCTGAAAGTTAAAAACCCGAAT
ACCGGCAAAGAGATCGTCATTAAAGACGTGATTGCTGATGCATTCCTGCAACAGATCCTGCTGCGTCCGGCTGAATATGA
TGTTATCGCCTGTATGAACCTGAACGGTGACTACATTTCTGACGCCCTGGCAGCGCAGGTTGGTGGTATCGGTATCGCCC
CTGGCGCAAACATCGGTGACGAATGCGCCCTGTTTGAAGCCACCCACGGTACTGCGCCGAAATATGCCGGACAGGACAAA
GTAAACCCAGGCTCTATTATTCTCTCCGCTGAGATGATGCTGCGCCATATGGGTTGGACTGAAGCGGCTGACCTGATTGT
TAAAGGTATGGAAGGCGCAATCAATGCCAAGACCGTAACCTATGACTTCGAACGTCTGATGGAAGGCGCTAAACTGCTGA
AATGTTCAGAGTTTGGTGACGCGATCATCAAGAATATGTAATCACTACATGTGTTAAATATTGAAACGGGCGTATAACAC
GCCCGTTGTTTTATGATGATGTAAAATCTTCCCCAAAACTTTCCCCAAAACCCTTCCCCAAAACTGGCTATTTTCTATGC
TGTTTTGATATCTACGATAATCCAGTCTTTACCACGATCATCATTGTATCGGTCGGTCATTTTTCTGGATTTATGGCCTA
ACAACTTTTGCGTATCCAGACCCTGTTCCCGATATAACCGTTCTGACAGAGATCGCTGCTCATGAAATGTGGGCGCAGTT
CCTTGCTCCCATTTTATGCCACATTTTTCCCGGGCCTTTTTAAAAGCCGTTGTCAGAGTATTTGCAGAAACCTGGTCTCC
TCTGTTTGCTTGAGAGGTAGTGTGACGGTAATGGACCAGATATTTTCTAACAACAGCATCCCTGCACTGAGATATAACTT
CACGAAGGGTAATATTCAGAGCATCGCATTTCAGGTTAAGCGGAATAGCAAGTTTTGAACCGGTTTTTTCCTGAGTAATG
TGCAACATGTCGTCCCATATATCAGAGAATTTCAAATTGCAGATATCGCCTAAACGTTGTCCAGTAACAAGAGCAAGTAG
CATGCCGCATTTTAAATAGGGCTGCCGTCTGCTTACGCTGTCAAATATTGCCTGCCATTCGGGCAGTGACAATCTTTGGC
GGTTTACTCGATTTCGCGGTTGTTTTGTTGCCTGCGCTGGGTTAAATCCTGGCGGAACATGTCCTGCGTGTTGTGCTTCT
TTGAAGACGTCGATCAACACCATTCTCACGACTTGCGCCATCCTGTTATGACCTTCAGCCTTTACAGCATCAATTATTTC
GGCAATATCAAGTGCGGTAATATCCTTGAGGTGTTGCATTCCACAATGCTCACGGAAAAGACGAATGGGTTTGCCTTTTT
GCCGATAGGAGTTGGGTCTTAGTTCATTATGTTGCAGCCTGTCCTCTTGGATAGAAATATATTTATCAAGCCATTCTGTC
ACCGTAATGTCTGAGCGCCTGCCTTTCATTCTTTCCAGACGCTCATTGACGCTTAATATTTGTCTGGTACGTTGTTCAGC
AATAATGGTATTTGCTTCAGTAGCAACTTGTTTTGCTTCATTCTCATCAGTTCCTAAGCTATGAAAACGACCGGATAGTG
GATGTTTGTATTGCCAATATACCTTTCCGGTTCGCTTATCTAATTTGCAATATAAATTGGGTATAGAGATTTTGTGAGAT
CGGGGTCTAGCAGCCATCAGCGATTATCCTTTGGAGTTTTGGGTTTGCGTTTATTGGGAGTTGCGGTTCTGCAAGCGTTC
CTACAAAACGGGAATTTCGGTCAATCATCCAGTAGCGACCAACTTTTATAGCGGGTGGGGCCATCATTTTCCCTTGCGCG
TATTTTTTCAGAACTCGCTCACTTGGTGCTAAGTCCCCAAATTCTTCTTTAGCCCAGTCCTGTAAAGTGATTAGTCGAGA
CATTTGTCCTCCTCTTAGCTGCTGAGGGAGTTTGTGACCGATATATCTGACATGATATTAAGCTCATGGCAGGTACATCT
CTTGACTGGTCATAGAGATAAATTTAATGCTGAGAAATGCAGTATTGAATTTATCAATTTTTCTATTTCCTGCGCATGTC
ACGTAACTTCTTAATGTGTTCTGCCGTTTCGATCTCTTCTGCTATCCGATCTGCATCAGCTTTATTCACAGGTTCAAAGT
CATGATTAAAGCGGAACATGCTGGCGATACATGTTCTGCCTTTTCGGATGTAGTGAACTTTGTTGTGGGTAGAACGCAGG
ATTTTGCAGGGAGTGCCGTGGTGGTCGACGTACCAGGTGTTAGGGTCAATCACTCTGAACATTCTTGACCTTGTGTTGTG
CGGATTGATATTCAGTGCTGATATTCACCTTTATAGCGAACACCTTTACCGGTTTATCGCCAAAGTGCGGATGTGTGATT
GTCTTCACTTCATATCCGTCATACGGAACATCAATTCTGCGACTGGAATCGTCGCGCTTCGGATATCCCTTTGTGATAAT
CAGGCGGTCATATTCCCGGAACATAATTCGCTTATTCCAGTAGTCATTACACAAGCGATACTCTTCCGTTTTCTCTCCGC
GAATCATGGCATCGAAGTATTCACTTTTAACAGCAAGTTGCAGGTTAGCCATCACTTAATCCCCCTTTGTTTGCGGATAA
GCTCCAGATCTTGCTGGCAACTGGCGCAAGTCCGACAACCCTGAACGGCCAGGCGTCTTCGTTCATCTATCGGATCGCCA
CACTCACAACAATGAGTGGCAGATACAGCCAGGTAGTTCAGGCGGCGCATTTTTATTGCTGTGTTGCGCTGTAATTCTTC
TATTTCTGATGCTGAATCAATGATGTCTGCCATCTTTCATTAATCCCTGAACTGTTGGTTAATACGCTTGAGGGTGAATG
CGAACAATAAAAAAGGAGCCTGTAGCTCCCTGATAATTTTGCTTTTCATGTTCATCGTTCCTTAAAGACGCCGTTTAACA
TGCCGATTGCCAGGCTTAAATGAGTCGGTGTGAATCCCTTCAGCGTTACCGTTTCGCGGTGCTTCTTCAGTACGCTACGG
CAAATGTCATTGACGTTTTTATCCGGAAACTGCTGTCTGACTTTTTTGATTTCAGAATTAGCCTGACGGGCAATGCTGCG
AAGGGCATTTTCTTGCTGAGGTGTCACTGAACAAGCCCCATGTCGGCAAGCATAAGCACACAGAATATGAAGCCCGCTGC
CAGAAAAATGCATTCAGTGGTTGTCATACCTGGTCTCTCTCATCTGCTTCTGCTTTCGCCACCATCATTTCCAGCTTTTG
TGAAAGGGATGTGGCTAACGTATGAAATTCTTCGTCTGTTTCTGCTGGTATTGGCACAAACCTGACTCCAATTTGAGCAA
GGCTATGTGCCAAATCAATACTCGTTCTTAACTCAACAGGAGATGCTTTGTGCATACCGCCCCCCGTTTATTATTTATCT
CCTCAGCCAGCCGCTGGGCTTTCAGCGGATTTCGGATAACAGAAAGACCGTGAAATACCCAGCCTCGCTTTGTAACGGAG
TAGACGAAAGTGATCGCGCCTACCCGGATATTATCGTGAGGATGGGTCATCGCCATTGCTCTCCAAATACAAAACCAATT
TCAGCCAGTGCTTCGTCCATTTTTTCGATGAACTCCGGCACCATCTCGTCAAAACTCGCCATGTACTTTTCATCCCGCTC
AACCACGACATAATGCAGGCCTTCACGCTTCATTCGTGGGTCATAGTTGGCAAAGTACCAGGCATCTTTTCGTGTCACCC
ACATGCTGTACTGCACCTGGGCCATGTAAGCCGACTTTATGGCCTCGAAACCACCGAGCCGGAACTTCATGAAATCCCGG
GAGGTAAACGGGCATTTCAGCTCAAGGCCATTGCCGTCACTGCATAAACCATCGGGAGAGCAGGCGGTGCGCATACTTTC
GTCGCGATAGATGATCGGGGATTCAGTAACATTCACGCCGGAAGTGAATTCAAACAGGGTTCTGGCGTCGTTCTCGTACT
GTTTTCCCCACGCCAGCGCCTTAGCATTAACTTCCGGAGCCACACCGGTGCAAACCTCAGCCAGCAGGGTGTGGAAGTAG
GACATTTTCATGTCAGGCCACTTCTTTCCTGAGCGGGGCTTTGCTATCACGTTGTGAACTTCTGAAGCGGTGATGACGCC
GAGCCGTAATTTGTGCCATGCATCATCCCCCTGTTCGACAGCTCTCACGTCGATCCCGGTACGCTGCAGGATAATGTCCG
GTGTCATGCTGCCACCTTCTGCTCAGTGGCTTTCTGTTTCAGGAATCCAAGAGCTTTCACTGCTTCGGCCTGTGTCAGTT
CTGACGATGCGCGAATGTCGCGGCGAAATATCTGGGAACAGAGCGGCAATAAGTCGTCATCCCATGTTTTGTCCAGGGCA
ATCAGCAGAGTGTTAATCTCCTGCATGGTTTCATCGTTAACCGGAGTGATGTCGCGTTCCGGCTGACGTTCCGCAGTGTA
TGCAGTATTTTCGACAATGCGCTCGGCTTCATCCTTGTCATAGATACCAGCAAATCCGAAGGCCAGACGGGCACACTGAA
TCATGGCTTTATGCCGTAACATCCGTTTGGGATGCGACTGCCACGGCCCCGTGATTTCTCTGCCTTCGCGAGTTTTGAAT
GGTTCGCGGCGGCATTCATCCATCCATTCGGTAACGCAGATCGGATGATTGCGGTCTTTGCGGTAAATCCGGCACGTACA
TGATTCATTGTCCTGCTCAAAGTCCATGCCATCAAACTGCTGGTTTTCATTGATGATGCGGGACCAGCCATCAACGCCCA
CCACCGGAACGATGCCGTTCTGCTTATCAGGGAAGGCGTAAATTTCTTTCGTCCACGGATTAAGGCCGTACTGGTTGGCG
ACGATCAGCAATGCGATGAACTGCGCATCGCTGGCATCACCTTTAAATGCCGTCTGACGAAGAGTGGTGATCAGTTCCTG
TGGGTCGACAGAATCCATGCCGACACGTTCAGCCAGCTTCCCAGCCAGCGTTGCGAGTGCTGTACTCATCCGTTTTATAC
CTCTGAATCAATATCAACATGGTGGTGAGCAATGGTTTCAACCATGTACCGGATGTGTTCTGCCATGCGCTCCTGAAACT
CAACATCGTCATCAAACGCACGGGTAATGGCTTTTTTGCTGGCCCCGCAGCGTTGCAAATGATCGATGCAGAGTGATTCA
AACAGGTGCTGTGGAAGACCTTTTTCCATGTCGTCTGCCAGTTCTGCCTCTTTCTCTTCACGGGCGATCTGCTGGTAGTG
ACGCGCCCAGCTTTGAGCCTCAAGACGATCCTGAATGTAATAAGCGTTCATGGCTGAACTCCTGAAAATGGCTGTGAAAA
TATCGCCTGCGAAATGCCGGGCTGATTAGGTAAACAGGAAAGGGGATTAGTGATTCAGGCCGTTGCCGCGTCCGTCGAGA
AAAACTTCCACGAGCAAATCACGGGTATAAGTGCGCTCGATGCCGCGATGCAGATAAAGCCGTCCGCGTAAATTAGCTGA
TGCAGTCCAGGTACCATCTTTGTGTTTGACCAGCATTCCTGGCATGACCGCACCGCGATTAACGGTCTGCGTTCCGTAAT
GTTGATGAACCATAAAAACTCCTGCCCGTAAGCTGGGCTGCTGAACATATAGAGACTTCTGCGCGTATTCAGGCGGTGGA
TGGCCGCCGGTTGTCATAACTAAGCCGCCTCGTTGAAGCGACTAAGGTATGAAATGTTGAGTTAATTTCAGCTGGTCACA
CCGACGTTCACGCGTCCGTTTCACCCCTCGCACTCCCCGAAGCCTGCTGAAATTCAAACTGCGGATCTAAGCGGTCATCG
CAACGGTGAATCAGGTAGTTGCCGTATCGTTGTGTTGTTGCGATGAACTTATTTAAAACTATAGTTGTTTTATCGTCAAC
AACAAAAGTTGTTTTATTGGTTGTTTTAGATATAACTGGTTGTATTTAGGATGGATTTATTTTGTGACTTGAATCGCATA
GCGATAACTGAAGCGAGGTTATGGTGGTTTTTTTAACGGTGTGTGTGATGAGGGGAGGGCAAAAGAAAACCCGGCACGGT
GACCGGGATTCTTACGCCGTTAGGTAAAGATATTATTGCGGTGGCTTAATATTACTACCTAGAGCAAAGATAGGAATTAG
TTCTTTACTGAATGAGCACAATGCCCAGTTGATAATTTTTAATTGGTACTACCCATGCTTCCTATATGTCTGCGGCATGC
TCCCAATAACCTTACCGAAGATGAACACCCGGTTCATCTCGTCTTTCTCGATCGGGTCCCACGGTGAGTAGCTTTTGTTA
TCAGAGATGACCAGCAGCTTATCCTTCATCATTTGCAGGCGCTTTACATGGGCTGTGTCGTCGTACAGAAACGCATAGAT
ACCATCACCGTCGAAAGATTTAACTGTGATATCAACGAACAGCAGATCACCTGGTTCGATCGTTCCTGACATGCTGTCAC
CACGCACGTTAATGATGCGGATATTTTCCGCCTTCCTACCATCGAACATGTGACGAGCATCGTCAAACGAGTACTCAACC
GAGCGTAGAACTTCTACAAACTCACGGTTGATGACTCCCGGCCCAGCACTGACTTCTATATCAAGAACGTCAATCTTGAA
GTATTTGGAATGGCTGACAGTTGATTGTATTGGTTGCACTGTACTGTCTGACATATTTCCAACGCCAGAAGATAACCATT
CTGCGCGCACACCCAAAGCGTTCGCGATCTCCACGATTTTAGTTGTTTGATTAGCTTTCCCTGTTTCGATTTTCTGAATA
GCAGCCTGGCTAACCCCGACCAAATCCCCAAGCGCCTTTTGTGTAAGGCCTCGCGCTAATCTGGCTTCTTTAAGTCTTTC
TGAGAGTGTTGTTTTCATAGTCCAAATGTACAACCAAGGTTTTATTCCATCAAACGAAAATGGTTGTTGACTAAAAACAA
CCATAGTTTTAATCTTGATTCAAATTAACCACGGAGGTTGTTATGAACCCAGCTATCAAAACAGCGATCAATATCGTTGG
TTCACAAAAGAAACTGGGCGCTGCTTGCGAAGTTTCACAGCAGGCCGTCTATAAGTGGCTTCACAACAAAGCAAAGGTAT
CCCCTGAACATGTCGGCAGCATTGTTACGGCTACTGGTGGAGTAGTGAAGGCATACCAGATTCGCCCGGATCTTCCGAAG
TTGTTTCCACACACCGAAAAGAACGCAGCTTAAATTTCCATTTCACGCTCTTTAACAATAAGCAATCAACTTAACAGTCA
ATTCAAACTAAAGGAGTCAATTATGCAACCACTTACATACCAACAGACTAGCGGATTTAGCCCGACTGCGGTGATAAATC
GTTCTCAAACAAAACAGGTGCCAGGCCACGAAAAAATCCGTGATGCCGTCCGCGCCTGGTCGGCTGTAGATAATCAGGAT
GTCGTTGCCACACTCATTGTGAATGAGTATCTGGAGCAGGGCGGCGGCACCATCGATTTCCCTGATGATGTCAGCCGTGC
ACGCCAGAAGCTGTTCCGCTTCCTCGATAACAAATTCGATTCTGAAAAATACCGAAATAACGTGCGTGAACTGACCCCGG
CAATTCTGGCGGTACTACCGCTGGAATATCGCGGTTACCTGGTTGAGCAGGATAGCTTCATGGCTAGGTTGGCTGAAATG
GAAAAGGAACTCAGTGAGGCAAAACAGGCTGTCATTCTCAACGCACCACGCCACCAGAAACTGAAGGAAATTAGTGAAGG
TATTGTGTCGATGTTTCGTGTGGACCCAGATCTGGCTGGTCCATTGATGGCGATGGTTACTACCATGCTGGGGGCGATAT
GACAGGTTCAGAAATGGCGAAAGCCGGTCTGCTGGAACAGAACCGACTTTCAGGTGCAAATCGTAACACACTCATTGCGG
GAGGAATTATGGCAAACACTGCTGAGATATTCAATTTTCCAGTGCCGGATGCGGCACAAAAGGAGCCGCGCGTGGCAGAT
CTCGATGATGGTTATACGCGCATTGCAAATGAGTTGCTGGAAGCTGTGATGCTGGCCGGATTAACACAGCACCAGCTTCT
GGTCTTTCTGGCTGTCATGCGCAAAACATATGGCTTTAATAAAAAACTGGATTGGGTTAGCAACGAGCAACTTTCCGAAT
TAACCGGGATATTGCCGCACAAGTGTTCTGCTGCAAAAAGTGTTCTGGTAAAGCGTGGGATTTTTATTCAGAGCGGGCGG
AATACCGGCATTAATAATGTGGTCAGTGAATGGTCAACATTACCCGAATCAGGTAAGAAAAATAAAGTTTACCTGAAAGA
GGTAAATTTACCTGAATCAGGTAAAAAAAGTTTACCCAAATCAGGTAAAGGCGTTTACCCGAATCAGGTAAACACAAAAG
ACAAACTAACAAAAGACAATATAAAACCTTTTTCGTCCGAGAATTCTGGCGAATCCTCTGACCAACCAGAAAACGATCTT
CCTGTGGTGAAACCGGATGCTGCAATTCAGAGCGGCAGCAAGTGGGGGACAGCAGAAGACCTGACCGCCGCAGAGTGGAT
GTTTGACATGGTGAAGACCATCGCGCCATCAGCCAGAAAACCGAATTTTGCAGGGTGGGCTAACGATATCCGCCTGATGC
GTGAACGTGACGGACGTAACCACCGCGACATGTGCGTGCTGTTCCGCTGGGCATGCCAGGACAACTTCTGGTCCGGTAAC
GTGCTAAGTCCGGCCAAACTCCGCGACAAGTGGACCCAACTCGAAATCAACCGTAACAAGCAACAGGCAGGCGTGACAGC
TAGCAAACCAAAACTCGACCTGACAAACACAGACTGGATTTACGGGGTGGATCTATGAAAAACATCGCCGCACAGATGAT
TAACTTTGACCGTGAGCAGATGCGTCGGATCGCCAACAACATGCCGGAACAGTACGACGAAAAGCCGCAGGTACAGCAGG
TAGCGCAGATAATCAACGGTGTATTCAGCCAGTTACTGGCAACTTTCCCGGCGAGCCTGGCTAATCGTGACCAGAACGAA
CTGAACGAAATCCGCCGCCAGTGGGTTCTGGCTTTCCGGGAAAACGGGATCACCACGATGGAGCAGGTGAGCGACGGAAT
GCGTGTTGCCCGTCGGCAGAATAGACCATTTCTGCCATCACCCGGGCAGTTTGTTGCATGGTGCCGGGAAGAAGCATCCG
TTACCGCCGGGCTGCCAAACGTCAGCGAGCTGGTTGATATGGTTTACGAGTATTGCCGGAAGCGTGGTCTGTATCCGGAT
GCAGAGTCTTATCCGTGGAAATCAAACGCGCACTACTGGCTGGTTACCAACCTGTATCAGAACATGCGGGCCAATGCGTT
GACTGACGCGGAATTACGGCGCAAGGCTGCCGATGAACTGGCCTGTATGACCGCGCGAATTAACCGTGGTGAGGCTATAC
CTGAACCAGTAAAACAACTTCCTGTCATGGGCGGTAGGCCTCTAAATCGTGCACAGGCTCTGGCGAAGATCGCAGAAATC
AAAGCTAAGTTCGGGCTGAAAGGAGCGATGAAATAGAGCTAAAGTATTAGCTTAAAAATAAAGTATACCTAGCGAATATA
ATCTAGGACTAGTTGTAACGCCCGAAATGATTGATTGCGTGAGCAACAAAATTTTTCTTCCATTGTTGTGAAATCATTTA
GCCATAAAGTTTATGCAGAGATTTTATTTTATTTTTGAGTTGATTTTTTTGTAACGAGCTGTATATTTCGCGCCTCTTGT
CATACCAGTTATTTTTTTCATTATATTCATAACGTTGATTGAACTATGACCACTGTGAATAAAAAGTTAAAAAAAACTGC
ATCTGGCGCGATTACATGGTCGGTAATTGTTACCCAGATATTATCTCCAGTTTCTCTTTCTTTGATCCCAGCAAACAGTT
TTGCATCATCTGGTAATAAAGATGTTACGCAAATTTATGCCAGCGATGAGCATGCAAATAAAGTGGCCTCATTTGCAGCA
AGTGCAGGTCAGAGCCTGGCGAATAATAATGCAAGTAGTTTTGCTGTAAATACTTTATCAACTCAGGCGACAAAAGAGGT
CGTCGACTGGTTGCAACAATATGGCAATGCGCGCATCAAGCTTAATGTCGATGATTCTTTTTCCTTGAAGGATTCATCAT
TCGACTTTTTATATCCATGGCTGGATACTCAGGATTATGTGTTATTCAGTCAGACATCACTACATCGTACTGATGACCGA
AATCAGACCAATATTGGTTTGGGGATTCGTCATTTCACTCCTGATAACGCAATGTTGGGTGCGAATGTTTTCTATGATTA
CGATTTAAGTCGTAGTCACTCTCGTGCAGGTTTTGGGGTTGAGTACTGGAGGGATTATTTCAGGCTTGGTGTAAATACCT
ATTTTGGTCTATCTGACTGGAAGAACAGTCGTGATATTGATGATTATCTGGAAAGACCTGCAAATGGCTGGGATTTTTCT
GCTGAAGGATGGCTACCTGCTTATCCGCAATTAGGGGCATCTATTCAGTTTGAAAAATATTATGGTAAAAATGTCGGGTT
ATTTGGAAGCGATAACCTGCAGGAAAACCCTTACGCAGTTACTGGGGGAATTTCTTATACACCAGTTCCTCTGATTAAGT
TTTCTGCACAGCATAAGCAAGGACAGAGCAACACTCACGATACAACCTTTGGTGTTGAGTTTAATTATCGCCCGGGCGTT
TCCTTGGCTGAACAGCTTAGCAGCGATAATGTTGCAGTTATGCGAGAAGTCCAGAACCGGCGTTATGATTTTGTTGAACG
AAATAACAACATTGTTCTGGAGTACAAGAAGAAGCATGCACTGAAAATCAGTTTGCCAGAGTCTGTTCAGGGGGAGGGGG
AATCAATCATCCCTGTAACACTGACAATCAACAATGCTAGTGGTGGTATCAAGTCTGTACAGTGGAATGATAGTGCATTC
ACTGCGGCTGGCGGCAAGATCAGTGGAAATGGCACATCATGGCAGATCACTTTACCGGCTTATAAAAGCGAAGGTGTAAA
TTCGTGGAATGTTGGAGCCACAGTACAGGATAACAGAGGCAACGTTTCCAACTATGCCGTGATGAATATTAGCGTTACTG
ATAGTGGTGTCTCGACGGCTGATTCGTCTTTTACACTGGATGGAGATTCGTCGCCGACAATCTCTGCTGATAGCCAATCC
ACTTATCCGATAGTATTAAGCCTGAAAGATAGTAACGGTAAGGCATTAACCGGACTGGCTGATGACATTGAAATGTCAGT
GGAATTTACAGCAGATAGCAATAGTGCTCGACAGCGTGAAACGGTAACTGCTCCGTCATTAGGCGCGGTAGAGGAAATCT
CTGCTGGGGTATATCGCTCTGTTCTGACTGCTGGTTCGCAGGCTGGTACGGTACGTGTAACTGCAAAAGTTCAGGGAAAA
ACCTTTACTCTGAATATTAAGCAGGCAGCCATTACTGATAGTGATGTATCGACAGCTGATTCGTCTTTTACACTGGATGG
AGATTCGTCGCCGACGATCTCTGCTGATAGCCAATCCACTTATCCGATAGTATTAAGCCTGAAAGATAGTAACGGTAAGG
CATTAACCGGACTGGCTGATGACATTGAAATGTCAGTGGAATTTACAGCAGATAGCAATAGTGCTCGACAGCGTGAAACG
GTAACTGCTCCGTCATTAGGCGCGGTAGAGGAAATCTCTGCTGGGGTATATCGCTCTGTTCTGGCTGCTGGTTCGCAGGC
TGGTACGGTACGTGTAACTGCAAAAGTTCAGGGAAAAACATTTACTCTCAGTATTAAGCAAACAGCAACAACAGAACCTG
ATTCTGAGGTCAGTGCTGTTTTAACCGCTGCACCAGCAGAACAGGTAGTTGGTTACAATATCAATCTACAACTGGCAGTG
AAGGATTCACAAGGAAATGCAATCACTGGTGATAACACTCTGAGCTTTTATGCTCTTAACCAGGCAGAAGGAGTCGAGTT
TGGGACTGTAACGGAAAAAGACGGTGTCTATAGCGCGACAGTAACTTCAAAACGAGCTGGTAAGATTACTATCGGTGTTA
AATCTGATAGTCATGATTTCTCAGGTGTTAAGAAAGAAATCACCTTTATTGAGGACCGGCAGCAGGTTACATTCTCTCAG
TTTGAAGCCAGCCAAAATAATGCATTGGCTGATGGAAAACAGAGAAATATGGTAACTGTAAGCCTTGCGGACCGTTTCGG
CAATGTTGTTCCTGGTTATGCTGTCACATTGTCTTTACCAGCAGGGATAACTCAAGTTGGTGGTGAACATGCTGTTTCAA
CTGACGAAAATGGTAATGCTATTTTTGCGTTAATAAGCTCCACTCCGGGGTCTTACGTGATTACAGCTCATGCTGGTTCT
CAGATGTCTACTGAGTTAACAGTGACCTTTGCATCAAATATGACCGGAGCTTCACTGTCACTGACGCCTGAAAGCAGTAG
TTTAATTTCCAATATTCCTGCTAATGGTAAGGATGCAGCGGTATTAGATGTGCAGCTGACAAATACGAATGCGTCGGTCA
ATGGGCAAAAGATTCAGCTCATCACCTCATCTGAAGGATTATCTGTACCAACAAATATCGTGACTGATTCAACAGGGCAT
GTTTCTGTTCCGCTTACAACGGTGAAAGCTGGTGAGTACACGGTGACTGCACGGGTGACTGACGGTTCCCATAGCGTGGA
ATCTGGCAGCGTTAAGTTAACTTTTGTGCCCGATGTTGCTTCTGCAGAACTGAATATGAGTGTATCAAAACAGGAGATTG
TGGCCGATGGCAGTGAAAACGCAACAGTAAACATTCAGTTGGTTGATGCGAATAACAATGCGTTTACAGGCGAGGTGGAT
TTAACGATTACACCATCGACGGGAGCATCATTGACCAGTAGTAATCTGCAACTGGATGCTCATGGACAGGCAACAACGCA
GTTCACTGCATCGAAATCAGGCCAGTACACAATTCAGGCCGAGTATGTTCTGGATGGGAAACGCATAACCGCAAGCCAGA
ATATTGATGCCGTGACGGATGTGAAGGGGGCTGTGTTGGAGATCACATCATCTGCATCTTCGGCTGTAGTGAGCGATACC
AACAATCTGGTATTTACGTTACTGTTGAAAAGTAAGTCAGGCGAAGCATTAAGTGGTCGAGCATTGAATGTTAAGACATC
TGGGCCGTCTAAATATGGTGCGTTGGTGGTTGATAAAACCACAGTAACGACTGATGAGAACGGTCAGGCTACGGTAAGCG
TACATGGTCGAACGGTTGGTTCGTATAAATTAACGGCGACCTTAAACGAACTTGGCAGTGATGTTAGCGCGGTGAAATCA
TTCTCCCTGTACGCTGATGACGCAAATGGAGTATTGACTCTAACAAAAGATCCTGGTTATGAGACAAACGATGGATCTCC
AGTAGGTATTTATGCTCGATTTGTCGATCATTTTGGAAACCCATTATCTGGTACGGTTGAGTTTTCTGCTGGTAGTGAAG
ATAGTCCAGACTCTCAACGGGTCAAAATGGAGCCTGCTACAGTAACGTTACACTGGACAGGTAATGCAGCTTCGGAATTC
AGCACCTATGAAAGTGGTTATCACTGGATTAAGGCCAAAATAACGAATAGCAAAAATACATATGAGAAAACAATAAGGAC
TTATGTTGTAAAACTACCTGAAAAGGATAGTTAACAAAATTGAATGGGGAGGGCTTAGCCCTCCCTCTTTTTACAGGTTA
GCGTTTGGGTTTTGTTGTTGGGGAGCTGTTTTTATAGGCGCTCCCAGGTTTTTAGTAAACCACTCAACGACTCTGTTTAT
AATAATTGGCTGATACCATGTCTTATCGCCATGCTCGGCCCCTTCTACCAGCACGTACTCAGCGTTATCACCGTTCTTCT
TCAACATCCTGAATAGTTTGGCGCTTTGCTCAGGTGAAACCAGAGTGTCTTTGCTACCATGCATAATAAGAAATGGGGGT
TTTACTCCTTTCATATGTCCGATTGGACTGGCGTTTAGCGCTTTTTCTTTTGACGCTGTGATGGGGGCTCCCGCAAAATT
TCTGAATGCAGGGCCATTGATCATTAAGGCTTCGGTTACGGCAGGAGAGCGATGAACCTCCTGCACTGATTCAGGGAACC
CCTCGCCAATATTCAACAAGTCAGAAATCCCATAAAGTGTGGCAACTGCCTGAACATCTGAGGATTGCTGAAGAAAGTCA
CCTTTATCAAAGGTTTTGTCACCATTTGTAGTTCCCATCATCTGGGCAAGCCATCCACCGGCAGAGTCACCCAGAACTCC
GATTCTTTGAGGATCAATCCCATAATTGCTGGCATGCTCTCTCAGGTAACGTATTGCAGCTTTTCCATCCTCAACTGGTG
CTGGAAATGTATCAGGAATTGTTCTGTATTCTACAGCGGCCACAACAAAACCAGCTTCTGCCAGAGCCATTCTCATTTCA
ATAAATTTGTCATGTTCAGAAGACATGAATCCGCCGCCGGGATAATAAATAATGGCTGGTTTTAAATCATTTGTTCGCGG
GACAAGAACTGACATGTGAAGCTGTCTGACAGAACGAGTTCCTTTTATCTGGGAATAAACAACATCACCAATGAGATCGA
CCTGGTTTCTGGTCGGTGAAACACTAATGATATCTGCACCCGGGGTGTAACCAGGAAGATTAGTCTGGACAGGTGTTGCA
CAACTCCCGACCGACATGGCCATTGACATACCATACAATAGTGTTGCAGATGATAATATCTTGTTAATTTTCATGTTTTA
CATGCCTTGACTTATCGGATGAAATTCTCTTACTAAATTTAACGGCAGTTTAATAGCCGTACAACTCGTGGTAGCCAGGG
AAATATCCCAGTCGTGGTTAAGGTTGTACTTGACGGCTATTATTTCAACAATGCTTAAAGTGAGAGCTTAAGGTTATGCG
TATGTTTTACAGTCCGAGTAGATTCTGACCAATAGCTTCTTTGTATAATTCTGTCAGAAATAAATCTTGGCTTGCATGAA
GTTTGAGACCTTATCTTGTTTGATTATGAATAATCAATTCGCCATAATTGTATCACCGGAGCCTGAACAACTCCGGTGAC
TTCTGCGCTAAACGGGGACGTTTATGCGCACACACAATCCAAACTCTCTTCTCCCTTCACAGATGCAGAAATGCACCTGC
GTTTTTTTGCATCTAGCGTCTGACCTCTGTGGAGGTGAAGCGTGAACCTACCACAAGATGGCATCAAACTGCATCGCGGT
AACTTCATCGCTATCGGCCAGCAGATCCAGCCTTATCTGGAGAACGGAAAATGCTTTCGCATGGTGCTTAAACCGTGGCG
TGAGAAACGCAGTCTTTCCCAGAATGCACTCAGCCACATGTGGTACAGCGAAATCAGTGAATACCTCATCAGCAGGGGGA
AATCGTTCGCTACCGCAGCATGGGTAAAAGATGCTCTCAAACACACATACCTCGGTTATGAAACCAAGGACCTGGTTGAT
GTCGTAACCGGCGAAATCACTACTATCCAGTCGTTACGCCATACCTCCGATCTCGATACCGGAGAGATGTATGTCTTCCT
GTGTAAGGTTGAAGCCTGGGCGGTGAATATTGGCTGCCACCTGACTATTCCGCAGAGCTGCGAGTTCCAGCTGCTGCGCG
ACAAGCAGGAGGCGTAATGGCTACACCGCTTATTCGTGTCATGAACGGACACATCTACAGAGTACCAAATCGTCGTAAGC
GTAAGCCTGAGCTGAAACCATCCGAAATACCAACACTGCTCGGATATACCGCCAGCCTGGTTGATAAAAAATGGTTGCGA
CTGGCAGCAAGGAGGAATCATGGCTGACTTGAGAAAAGCAGCGCGTGGTCGGGAATGCCAGGTAAGAATCCCTGGCGTAT
GTAATGGCAATCCTGAAACGTCAGTACTGGCACATATCCGGCTGGCTGGATTGTGCGGTACCGGTATCAAACCGCCAGAC
CTGATTGCCACCATTGCATGTTCTGCCTGCCACGACGAAATCGACCGTCGCACGCATTTTGTTGACGCTGGATATGCAAA
AGAATGTGCGCTGGAAGGTATGGCGAGAACACAGGTTATCTGGCTGAAAGAGGGGGTAATTAAGGCGTGAATACTTACTG
CATCACACTACCCTGGCCGCCGAGCAATAATCGCTATTACCGCCATAATCGCGGACGCACGCATATCAGCGCAGAGGGGC
AGGCATACCGCGATAATGTCGCCCGAATCATTAAAAACGCAATGCTGGATATCGGCCTGGCTATTCCTGTGAAAATCAGC
ATTGAGTGCCACATGCCGGATCGCCGTCGCCGTGACCTTGATAATCTGCAAAAGGCCGCTTTTGACGCACTCACCAAAGC
AGGTTTCTGGCTGGATGATGCTCAGGTCGTTGATTACCGCGTTGTGAAGATGCCCGTTACCAAAGGTGGGAAGCTGGAGC
TGACTATCACTGAACTGGGAGATGAATGATGTTTGAGTCTTATATGGCAGAACGTCTTCGCCGCCGCTGGGTGCGCCTGC
GCTTATATCGTTTTCCTAGTTCTGTTTTGACCGATTACCGGATACTGAAGAATTACGCCAAAACACTGAAAGGAGCTGCC
GCATGAATACCCAATATTTACAGTATGTCCGCGAGCAACTCATTGTGGCTACCGCTGATTTGAGCGGAGCAACGAAAGGA
CAGCTTGAAGCCTGGCTGGAGCATGCACAATTTGATACTGGTACATACAAACGAAAGAAGCCGCGCATTCTGGATGAGGT
AACTGGCAGGATGATTACGCTGGATAATCCGCCGATTTCCGGTAAGCAGTTGTACGCAAAAGGTTCATCCATTGCACTGG
TCAGCCAGGTTGAGTTCTCAACCTCGTCATGGCGCCGCGCGGTTCTGTCTCTCGAAGAACATCAGAAAGCGTGGTTGCTG
TGGAGTTACAGCGAAAGTGTTCGCTGGGAACATCAGGTCACCATAACGCAGTGGGCATGGAGCGAGTTTAAGACTCTGTT
GGGTACCAGGAAAATTGCAGGTAAAACACTGGAACGTTTGAAGAAGTTGATCTGGCTGGCGGCACAGGATGTGAAGAACG
AGCTGGCAGGGCGTAAGACCTATGAATACCAGGAGCTGGCATCACTGGTGGGAGTGACATCAAAAAACTGGTCTGAGACA
TTTACTGAACGCTGGGTTGCAATGAAGCACATTTTTCTACAGCTTGATAGCCAAGCTTTATTGCTTTTAACGAAAACACG
TTCAAAACAAAAGACCATATTTTCACAGCAAGATATTGCAAAACTGGATTAAAAATCATATATTTTATGTAAATCTGATA
TTTTGCCAATGTTGTACGCACTGGCAGTAATCCAAATTCAAGCCCGAGGTTTAAAGCCTTGGGCTTTTCTGTTTCTGAAC
GGTGAGTAGCCTTCCAACCTACCCCAGCCAGGGTGTCTTCAGCTGTTGAGTTGATATTGCTTAACCCTCTGTTGCCAGCT
ACATGCTGGCTTTTTTATTCCAGGCTTGCGGGGAGCATCAACTCCGTGCTTTGTCGTTAAATTACCCCGTGAGCCTGATT
TCTGACATTTAACGTCCCGGCCTTTTGTCGGCGGCGAAACATTGGCTATTCATATGCACGAAAAAGAGAGCCTTGCCGGA
GCGTTCTGGCTCGTTTTGCTGATCATCGCAGGTTGGGGCGGTCTGGTCCGCTACCTGATAGATGTGAAGCAGAGTAAAGC
AACGTGGAGTTGGATAAATGCTCTGGCTCAAATAGTGGTATCAGGATTCACCGGTGTTATTGGTGGCCTGATCAGCATCG
AAAGTGGATTCAGTATTTACATGATTCTCGCGACAGCGGGGATTAGTGGTGCGATGGGTTCGGTTGCACTGACGTACTTC
TGGGAACGACTGACAGGGGTGAAAAATGCAAAATCTTAATCCTCAGCGTAAAGCCTTCCTCGATATGTTGGCGTGGTCAG
AAGGAACGGATAACGGGCGACAACCGACACGTAACCACGGTTATGATGTTATTGTTGGCGGCGAACTGTTTACTGATTAC
TCCGATCACCCTCGCAAACTTGTCACGCTACACCCCAAACTCAAATCAACAGCCGCCGGACGTTATCAGCTTCTTTCACG
CTGGTGGGATGCTTACCGTAAACAGCTTGGTTTGAAAGACTTCTCCCCCAAAAGCCAGGACGCAGTGGCATTACAGCAGA
TTAAAGAGCGTGGTGCTTTACCGATGATTGATCGCGGTGATATCCGTCAGGCAATCGACCGTTGCAGCAATATCTGGGCT
TCACTGCCGGGCGCTGGTTATGGTCAGTTCGAGCATAAGGCTGACAGCCTGATTGCAAAATTCAAAGAAGCTGGCGGAAC
GCTCAGAGAGAGTGAGGTATGAGCAGAATAACCGCGATTATCTCCGCTCTGGTTATCTGCGTCATCGTCTGCCTTTCATG
GGCGGTTAATCATTACCGCGATAACGCGATTACCTACAAAGCCCAGCGCGACAAAAATGCCAGAGAACTGACGCTGGCGA
ACGCGGCAATTACTGACATACAGATGCGTCAGCGTGATGTTGCTGCGCTCGATGCAAAATACACGAAGGAGTTAGCTGAT
GCGAAAGCTGAAAATGATGCTCTGCGTGATGATGTTGCCGCTGGTCGTCGTCGGTTGCACATCAAAGCAGTCTGTCAGTC
AGTGCGTGAAGCCACCACCGCCTCCGGCGTGGATAATGCAGCCTCCCCCCGACTGGCAGACACCGCTGAACGGGATTATT
TCACCCTCAGAGAGAGGCTGATCACTATGCAAAAACAACTGGAAGGAACCCAGAAGTATATTAATGAGCAGTGCAGATAG
AGCTGCCCATAT
>NZ_MIPU01000005.1 Escherichia coli NA114 contig005, whole genome shotgun sequence
CCGTCCGCCACTCGTCAGCGAAACAGCAAGCTGTTTCCTGTTACCGTTCGACTTGCATGTGTTAGGCCTGCCGCCAGCGT
TCAATCTGAGCCATGATCAAACTCTTCAATTTAAAAGTTTGATGCTCAAAGAATTAAACTTCGTAATGAATTACGTGTTC
ACTCTTGAGACTTGGTATTCATTTTTCGTCTTGCGACGTCAAGAATCCGTATCTTCGAGTGCCCACACAGATTGTCTGAT
AAATTGTTAAAGAGCAGTGCCGCTTCGTTTTTTCTTAGCGGCGCGGGGTGTGCATAATACGCTCTCCCGCTACAGAGTCA
AGCATTTATTTTTGCTTTCTCTGCCGGAATTCTCAGGAGAATCCCGCTGACCCGGCGGCGTGTTTGCCGTTGTTCCGTGT
CAGTGGTGGCGCATTATAGGGAGTTATTCCGGCCTGACAAGAGGAAATTTAAAATAATTTTCTGACCGCGCATTTTTTCA
GCAAAAGCCCCGTTAATGTGCCATAAAACAAGCAATTTGCCGTTTTTGCAACCGTAATCACACTTCCTGGTGGCATACTA
AGGAGGAATAAAAAGAAAAAGGAAGATTAGTAATGCCTTTAAGCGCACAACAGTTAGCTGCACAGAAAAACCTTTCGTAT
GTTCTGGCTGAAAAGCTGGCGCAGCGGATCTTAAAAGGTGAATATGAACCCGGCACCATTTTGCCTGGTGAGATTGAGCT
GGGCGAGCAATTTGGAGTGAGTCGTACAGCGGTACGCGAAGCGGTCAAAACGTTAACGGCAAAAGGGATGGTTTTACCGC
GACCGCGAATTGGTACCCGAGTCATGCCACAATCGAACTGGAATTTTCTTGATCAGGAATTGCTTACCTGGTGGATGACA
GAAGAGAACTTTCATCAGGTCATCGATCACTTTCTGGTTATGCGTATCTGTCTGGAGCCGCAAGCTTGCCTACTGGCAGC
AACGGTTGGCACCGCGGAACAGAAGGCGCATCTCAATACGTTAATGGCCGAAATGGCGGCATTAAAAGAGAACTTTCGCC
GTGAACGCTGGATCGAAGTCGATATGGCCTGGCATGAGCATATCTATGAAATGAGCGCCAATCCGTTTTTGACCTCATTC
GCCTCGCTATTCCATTCGGTTTATCACACTTACTTCACGTCAATTACCAGCGACACAGTGATAAAGCTGGATCTGCACCA
GGCGATTGTCGATGCGATTATCCAAAGCGATGGCGACGCGGCATTTAAAGCTTGTCAGGCGCTGCTACGCTCACCAGATA
AGTGATAACCCGATAACAGGACTTTGAATGAGCGATAAAAAGAAGCGCAGTATGGCGGGTTTGCCGTGGATCGCGGCGAT
GGCCTTCTTCATGCAGGCACTTGATGCCACTATTCTGAATACCGCCTTACCCGCAATCGCTCATAGCCTTAATCGTTCTC
CTCTCGCGATGCAATCAGCCATCATCAGTTATACGCTGACGGTGGCGATGCTTATTCCGGTAAGCGGATGGCTAGCCGAT
CGCTTCGGTACGCGTCGCATTTTTACCCTTGCCGTGAGTCTGTTCACGTTGGGTTCTCTGGCCTGCGCACTTTCCAACTC
GCTACCACAGCTGGTTGTCTTCCGGGTTATTCAGGGGATAGGCGGCGCAATGATGATGCCTGTTGCTCGGCTGGCCTTAC
TGCGCGCTTATCCTCGTAATGAACTTCTTCCTGTATTGAATTTTGTCGCCATGCCGGGTCTGGTGGGGCCAATTTTAGGC
CCCGTTCTTGGCGGCGTGCTGGTCACCTGGGCAACCTGGCACTGGATATTTTTAATCAATATCCCCATAGGTATTGCGGG
CCTTCTTTACGCGCGCAAACATATGCCCAATTTCACCACCGCACGACGCAGATTCGATACCACTGGCTTTTTGCTGTTTG
GCCTCAGCCTTGTTCTCTTCTCAAGCGGAATAGAGCTATTCGGGGAAAAGATTGTCGCCAGCTGGATTGCCTTGACGGTA
ATTGTCACCAGCATCTGGTTACTGCTTCTCTATATTCTCCATGCGCGACGCACGCCAAACCCATTAATTTCATTAGATTT
ATTTAAAACCCGCACTTTCTCGATCGGTATCGTAGGCAATATTGCAACCCGTCTGGGGACCGGCTGTGTACCGTTCCTTA
TGCCATTGATGTTACAGGTAGGATTTGGGTATCAGGCGTTTATTGCTGGCTGTATGATGGCACCGACAGCGTTAGGTTCC
ATTATTGCAAAATCGATGGTTACCCAAGTCTTACGTCGTCTGGGCTATCGCCATACGTTAGTGGGGATCACGGTGATTAT
TGGGCTAATGATCGCTCAGTTCTCTTTGCAATCACCAGCAATGGCGATATGGATGCTGATCTTGCCGTTGTTTATATTAG
GGATGGCTATGTCGACGCAATTTACCGCGATGAATACCATCACACTTGCCGATCTGACCGATGACAACGCCAGCAGCGGT
AACAGTGTTCTGGCGGTCACGCAGCAACTGTCTATCAGTTTAGGCGTTGCTGTAAGTGCGGCCGTCCTTCGCGTTTACGA
AGGGATGGAAGGCACAACGACAGTCGAACAATTCCACTATACGTTTATCACGATGGGCATTATTACTGTTGCTTCAGCAG
CAATGTTCATGCTACTGAAAACAACCGATGGTAATAATTTGATCAAAAGACAGCGTAAATCTAAGCCGAACCGCGTTCCA
TCAGAATCGGAGTAAGTTGTAATCGTTGTTGCTGTAGGGTCGGCTGGGTTATCCGATGGATGAGTACATCAATCGCCAGC
TCCCCCAGTTCATCTTTCGGTTGGTGTATAGTTGTTAATGGTGGCGTCATAAAGCTTGCCAGTTCGATATCGTCATAGCC
AATCACCGCGATATCCTGCGGAACCTGTAACTCTGCCTGATATAACGCCTGGTAAACGCCAACAGCCATAGCGTCATTTC
CGGTAAAGACGGCCTGAGGACGCAGCGGATGTGATAACAGTTGGCGCATAGCGTCAAACCCGCCGTTAAATTCAAAATCA
CCAGTGACTTCATAGCCATCAGGAATGTTGAGACCCGCACGTTTCATCGCAGCCCGATAACCTTCCAACCGCAGGCGCGC
CGGAGTTTTATCCAGCGGACCGGTAATACAGGCAATACGGGTATGACCTTTATCGATCAGATATTGCGTTGCTAAGTCTC
CGCCCAGCAACGAGTTATCCTGAATAAGATCGCTGTCGCCATCGAACGGAGCCCAGTCCATCATCACGGTAGGCACTGTC
GGATAACGTTGCATGATTTCACGCGAAGGCTGATGCGTTTCGGTGCACAGTAACAGCAAGCCATCAACGCGTTTTTGCAT
CAGCGTTTCCAGATTACGATTCATCCGCTGTTCATCGCCTTCGGTATTGCAAAGGACAAGACTATAACCGCGTTCGAAGC
AGCTGCGTTCAACGCCACGCACCAGTTCTGAATAGAAAGGATTGGTACTGGCAGTGATCAACATGCCAATGGTATGTGTT
TGATTGAGTTTGAGGCTACGCGCCAGAGCTGATGGCGCGTAATTGAGTTCTTTAATCGCCGCTTCAACTTTGGCTGTAAT
CGCTTCACTGACGAAGCGATCTTTATTGATAACGTGAGAAACTGTTGAGGTAGAAACGCCCGCCAGGCGGGCAACATCTT
TCATTGTAGCCAAGCGTCACCTCTGCCTGTCTAAAAATGCGTCGATCTCTTCACGCCACGGTACGGAAGGTTGTGCGCCT
TTACGTGTTACGGCAATCGCAGCGGCTGCATGGGCAAAACGAATCGCCTCTGGCAATGTTTTTTCTTCCAGCAACGCCGT
GATTAACGCGCCGTTAAAGGTATCTCCGGCAGCAATGGTATCGACAGCCTGCACCCGGAATCCAGGAACGCGCTGACCTT
CACCATTCACGCTAGCCCATACACCACGACTTCCTAAAGTAATCAGTACAGTACGGATACCTTTTTCATGCAGTACCTGC
GCCGCCTTCGCTGCATCTTCATCATTTTCAACACGAATACCGGTGAGCTTTTCTGCTTCCGTTTCGTTTGGCGTAATAAT
GTCCACCAGCGCCAGAAGTTCGTCAGGAAGTTCGCGAGCCGGAGCCGGGTTAAGCGCAACGATAGTCTTATTTTGATGGG
CGATTTTCGCCGCTGCCATCACACTTTCGAGTGGTGATTCCAGCTGCATTAATAATGCCGACGCGTTGGCAATACGCTCA
CGTTGCGCTTCCACCAGCGCCGGGGAAAGGGCAGCATTAGCGCCGGCATGAATACCGATGACATTCTCACCTTCGCCATT
AACAAAAATCAGCGCCACACCTGTTGATTCGCCTTTGATCACGCTGACCGGAGAAATATCGATATTATCAGTGGCGAGCT
GCTGGCGAACGCTCTCACCAATGCTGTCATCGCCAGTGCAGGCAATAAACGCGATATTCGCACCGCTACGCCCAGCAGCC
ACCGCCTGATTCGCGCCTTTGCCGCCAAATGCAACCTGATAGTGGTTACCGGTTACGGTTTCGCCTGGAGTAGGAAAAGA
TTGAAGATTAAGAATGTGGTCAGCATTAATGCTGCCAAGAACAACGAGGCTGCCTGCGTTTTGCATATTCGGGATGTCCA
TAAAATGCGCCACCGTGTTAGGGTGGCGCGTGCCCTGCTTTTCTTTATATTACACGTTCATCTGTCGATGACGTATTTAT
GTCACCATCAGGTCATACAACCTGATTAAAACTACTGCTTAACAACCAGTTTCAGATCAACCGGATACTTAGCCTGAACT
TTCTCTCCTTTCAGCACTTTATCTGCGGTTTCGACGCCTTTCGCGCCAATCTGATCGGGTAGCTGAGCGATAGTCGCTGC
TAGTTTGCCATCATTCACCGCTTTTTCGCCATCCGGTGTACCGTCAAATCCGACGACCATCACATCCGATTTACCGGCAG
TTTGCAGTGCGCGCAGCGCGCCAAGCGCCATTTCATCATTCTGCGCGAATACAGCCTGAACATCCGGATGAGCGGTCAAC
AGGTTCTGCATTACGTTCAAGCCTTTGGTGCGATCAAAATCTGCAGGCTGGCTGGCAAGAACATTAAACTTGTGAGCAGC
AACGGCCTGCTGGAAACCTTCGCCACGTTCACGGGCTGCGGATGTACCGGCAATGCCTTGCAGCTCGATAACTTTGGCAC
CTTCACCCGCTTTCTTCGCGATGTAATCACCGGCGATTTTGCCGCCCAGTACGTTATCAGATGCGATGTGGCTCACCACT
TCACCTTTCGTTGCCTGGCGGTCAAGAGTGATAACCGGGATGTTCGCCTGGTTAGCCATCTTCACAGCATTACCTACTGC
GTCGGAGTCGGTCGGGTTAATCAGCAGAATTTTGGTGCCGCGGACGGTTAAGTCCTGCACGTTCGCCAGCTCTTTCGCCG
GGTTGTTCTGGGAGTCCAGCACCACCAGGTTATAGCCAAGTTTATCCGCCTCTTTCTGCGCGCCATCTTTCAGCGATACA
AAGAACGGGTTGTTAAGCGTGGAGACCACCAGCGCGATGGTGTCTTTTGCCATCGCATTCGCACTGACGGTGGCGCTTAG
CGCAACAGCGGAAACCAGGGTAGCCAGTTTTTTCATGTTCATATTCAAGATGTCCTGTAGTCGTTATTACTGCTTTTTGT
TGTCTACCAGCACCGCCAGCAAAATCACCACCGCTTTGACGATCATCTGGTAATAGGAGGAAACACCTAACAAATTCAAT
CCATTATTAAGGAAGCCAAGAATTAATGCGCCGATCAACGTCCCAACAATGCGACCTTTTCCGCCCGCCAGACTCGTACC
GCCCAGAACCACCGCAGCAATAGCATCCAGCTCATAGCCAGTCCCCGCCGTGGGTTGTGCGGAGGAGAGACGCGCCACTT
CAATGATCCCGGCCAGCGATGCCAGCAGACCACAAAGAGAATAGACGATGATTTTGATTTTATTGACGTTGATACCAGAA
AGACGCGTTGCCGCTTCGTTGCCGCCCAGCGCGTAGATGTAACGCCCCAGACGCGTGTGATGCAGCATGTACCAGGCCGC
GAGGAAGACAATCCCCATGATCCAGACTGGCGTCGGTACGCCCAGCGGACGACCAATACCAAACCAGCCAAACAGATCGG
CGTTCTCAGTAAAGCCGGTATTCACTGGGCTACCATTGGTATAAACCATGGTCACGCCGCGCAGTAAAAGCATCATAACC
AGCGTAGCGATAAACGCCTGGACGCGACCTTTCGCTACAATCACCCCAGTTACCGCACCAATTGCGGCACCTAACGCGAG
AGCGGCAGCGACAGCCACCAGCGCATTGACTTCAATGCCGACGATAGATGCAGCAACTGCGCCGGTCAGCGCCAACAGAG
AACCTACCGACAAGTCGATACCCGACGTCAGGATCACCAGCGTCATCCCGACCGCCATAATGGCGTTCACCGAGGTTTGC
TGAAGAATATTGAATAAGTTATTGATGGTGAAAAAGTTCGGGCTTAACGTCGAGACAATCGCGATCAGCACCAGCAGAGC
GATAAGCGATTTCTGCTCCATCAGCCACGCTTTCGTGAAATAACGGCGACCAGAGACAGTCTGGGTTGTCATTTTTTTAC
TCCTGATTCACGCGATTAAGCTTGCCCACAGCGGCAGCCATTAACACTTCTTGGGTGGCCTGCTCACGAGTAAATTCCCC
GCTGAGATGCCCTTCATGCATGACGATGATGCGATCGCTCATGCCTAATACTTCTGGCATCTCCGATGACACCAGAATGA
TGCTCAAGCCATCGGCTTTGAACTGGTTAATCAGTTGATAGATCTCTTTTTTCGCGCCGACATCTACGCCACGGGTAGGC
TCATCGAGGATCAACACTTTAGGGCGTGTCATCAGACCACGGGCAATCGCTACTTTTTGCTGATTGCCACCGGAAAGCAG
ACCAATTGCCTGTTCCATCGATGGCGTTTTCACATTAAACAGACGAATGAAATCACTCACAGCCTGCTGTTCATCGGCAT
GCTTCAAACTGCCGCCAGCGCGGCTGAAGTAGCGCAGCGCGGTCAGCGACATGTTCTCTTTTACTGACATGCCCAGCACT
AAACCGTCACGTTTACGGTCTTCGGAGATATAAACAATGCCGTTTGCCAGGCCATCCTGCGGCGAACGGGTAACGACTTC
ATGCCCATCCAGGGTGACGTAACCGCTTGTGCGCGGCAGTGCGCCGTAGAGCACTTTCATCAGTTCGGTACGCCCAGCGC
CCATCAAACCAGAGACGCCAAGAATTTCGCCTTTGCGTAAAGTAAAAGAGACATCGTTAACGCCAGGTCCGCAGAGATTA
TCGACTTTCAGGCGGATATCTCCCGGCGCTTTGTCCAGGTGCGGATATTGATCTTCCAGCTTGCGGCCCACCATCATCTC
AATCAGAGAATCTTCGGTCAGTGATGCCACTTCACGCTCAGCAATAAATTGTCCGTCACGAAAAACGGTAACGTCATCGC
AAATCTCGAAGATTTCTTTCATGCGGTGGGAGATATAGACAATACCGCGGCCTTGCAATTTCAGCTCGCGGATGACGCGG
AACAAGGATTCGGTTTCGGTATCGGTCAGCGCATCGGTCGGTTCATCCATAATGATGACTTTCGACTCAAAGCTCAGCAC
TTTGGCGATTTCAACCATTTGCTGGTCACCGATGGAAAGATCACCCACCAGTTTGTCGCTTTTAAAGCGCAGGTTAAGTT
TAGCCAGCAATTTATCCGCTTCGGCATACATGGTTTTCCAGTCAATTTTGCCAAAGCGATTAACAAACTCACGACCGAGG
AAAATGTTTTCGGCAATGGTTAACTGCGGGATCAGGTTCAGTTCCTGGTGGATAATCCCAATCCCGGCTTCCTGGGAAGA
TTTCGGCCCGGTAAATGTCGTTTCTTTCCCCAACCATAAAAGCGTACCGGCATCGCGAGTATAGATACCAGTAAGCACTT
TCATCATGGTGGATTTACCCGCGCCGTTTTCGCCCACCAGCGCCATCACGCGGCCCGGATAGACATTTAACGCTGCGCCC
GAGAGGGCTTTTACGCCCGGAAAGGCTTTATCGATGCCTTTAAGCTGAAGTAATGCTTCCATGACGGCCTCAGAACGTCA
CGCCAGCACAGAGAATGATATTCGCATACGGAGAACATTCTCCGCTGCGAATTACCGCCTGACTTTCTGCGGTTTGTTGT
TTGAATTGTTCATGCGTGGTGTAACGAATTTCAATGGTGTTTCCCTGGTGTTGTTGCAGCTGCTCAAGGTGAGTGAGCAA
CGTTTCGTGGAGTTGCGGATTATGTTGTTTGATCTCTTCCGCGATAATGACAGCCTCGACCTGCATTTCATTTGTGACGA
CGCCCAGCACCTGCATAAAAGAAGGTACACCCTGGGTTAATGCCATATCGATACGCGTTGTACTTTTGGGGATGGGTAAA
CCAGCATCACACACCACCAGCGTATCGGTATGTCCCAGTCGGGAGATCACCGATGAAATATCAGAATTAAGAACGGTGCC
TTTTTTCATTTTTTTCTCCATCAGCGAAACGTTTCGCTGACCCGCAGTTTAATCCTGACTGAGTTGGGAAAACCATCGTG
ACGTTACGGAAATGTGATCAACCTCGAAACGTTTTACATGGTGATTAACCATGAAAACAAAAACGCCCCCTTATGGAGAA
AGGAGGCGTCTGGCGTTAGATTTCGACCTGAGTACCCAGTTCGATAACTCTGTTTGGCGGGATTTCAAATTGATCCGGTG
CCCGCAGCGCATTACGTTGCAGCAGCAAGTACAGCTTGCCGCGCAGACGCAAATACCACGGGCGTTTGCCGAGGATCAAC
GACTCATGCGACATAAAGAAGGAGGTTTCCATCATCCGGCAGCTTAATCCTTCCAGACCGCAGCGGTGGAAAACTTCTTC
CACGTTTGGCGTTTCTCGCCAACCATAACTTGCCACCACGCGCCAGAAAGTGGGCGACAGTTGTTCAATCTGTACCCGAC
GGACGTTATGGACATATGGCGCGTCTTCGGTGCGCAGAGTTAACAGAATCACCCGCTCATGCAATACCTTGTTATGTTTA
AGGTTATGCATCAGCGCAAAGGGAATGACGTTGATTGCACGCGACATATACACCGCGGTCCCAGGCACGCGAACGGGCGG
TGATTTCTCCAGCGAAGCAATCATCGCTTCCAGAGAGTTACCATGTTCATGCATCCGCCGCAGCAAGCGGAAACGCTCGC
TCTTCCAGGTGGTCATCACGATAAACATCACCGTACCGAGGCTCAATGGCAACCAGCCACCGGAGAGCAGTTTATCGAGG
TTAGCGGTGAACAAGGGAATATCGACACAAAGGAAAGCAATCAGGATCAGCGCAACAAAATACTTATTCCAGTGCCAGTT
CTGACGTGCCACGGTAGTCGAGAGAATAGACGTCAGCACCATGGTTCCGGTCACCGCAATCCCGTACGCCGCCGCCAGGT
TGCTGGAGTGCTCAAAGCTGACAATCACAATCACGACCGCGACATAGAGCATCCAGTTCACAAAGGGAATATAGATTTGC
CCTGACTCCATTTCGGAGGTGTGAATAATGCGCATCGGCGACAAATATCCCAGACGTACCGCCTGACGCGTCAATGAGAA
GACGCCAGAGATAACCGCCTGCGAGGCAATTACCGTCGCCAGTGCGGCGATGATCAGCAGCGGGATCAGCGCCCAGTCCG
GTGCCAACAGGAAGAACGGGTTCTTAATCGCTTCCGGATTCTTTAACAACAGCGCTCCCTGGCCGAAGTAATTAAGGGTT
AAGGAAGGCAATACGACGGTGAACCACGCCAGACGAATAGGGAACTTACCAAAGTGCCCCATATCAGCATACAGCGCCTC
GACCCCCGTAATCGACAGCACCACTGCCCCTAATGCAATAAAAGAAACCGTTTTGTATTCAAGGAAGAAATGCACCGCCC
ACATCGGATTCAGTGCATGCAGCACTTCCGGGTTAGCAATAATGCTACGTAACCCCAGCCCTGCCAGAATCAAAAACCAG
GTCAGCATGATCGGCGCAAACAGCTTACCGACCATAGCTGTGCCATGTTTTTGAATCATGAATAATAATGTGAGAACGAT
AATTGAGAGGGGAACTATCCAGGTATCCAGCTGCGGGGCGACGATTTCCAGACCTTCAATGGCGGACATCACCGAAATAG
CGGGAGTAATGACGACTTCACCATAGAAAAAGCTGCCGCCGATTAGCCCCATAATCACCAGCATTGATGTGGTTCGCGCC
GACGTATTACGCCCGGCAAGCGACATCAACGTCAGGATCCCCCCTTCACCGGCGTTATCTGCCCGCATCACGAAGGTGAG
ATATTTAATGGAAACCACAAAGATTAGCAGCCAGAAGATCAGCGATAAAAAGCCAAACACGGCATCGCGTTCAACGCCAA
AACCAAACTGGCCGGACAAACATTCACGAAGTGTATATAACGGGCTGGTACCAATATCGCCGTAGACAACTCCAATCGCC
GCGAGGGTAATCGCGGGCAATGATTGCTTATTATCAGTGCTCATAGACTAGTCTTTCGTTGAAATATGAAATGTGTGCTT
AGTCCCTTGGCCCACAAAAAAGCGCACAGTATGCACGATTAACGGCAAAATCGTACTCCTAAATGCGGCCACATTAACCT
GGCTCAAAGAAAAATACCCCTCCTTTGAGACTATTTTAGCCACCAGCAAGAAACGTCTATACTCGCAATTTACGCAGAAC
TTTTGATGAAAGGACGCCACTTCATTATGGCTCACCCTCATTTATTAGCGGAAAGAATTTCCCGCCTGAGCAGTTCGTTG
GAAAAGGGGCTTTATGAACGTAGCCACGCCATCCGCTTGTGTTTATTAGCGGCATTAAGTGGTGAAAGTGTGTTCCTCCT
TGGCCCACCAGGTATTGCCAAAAGTTTGATCGCCCGGCGCTTAAAATTCGCCTTTCAGAATGCCCGCGCGTTTGAATATC
TGATGACCCGCTTCTCCACGCCGGAAGAAGTTTTTGGTCCCCTTTCTATTCAGGCGCTAAAAGATGAAGGGCGCTATGAA
CGTTTAACCAGCGGTTACCTGCCGGAAGCTGAAATCGTCTTTCTGGATGAGATCTGGAAAGCGGGTCCGGCAATTCTTAA
TACCTTGCTCACCGCCATTAACGAGCGCCAGTTCCGCAACGGCGCACTCGTAGAAAAAATCCCGATGCGTCTGCTGGTGG
CGGCCTCCAACGAGCTGCCGGAAGCAGACAGCAGTCTGGAAGCGTTATATGACCGCATGCTGATTCGTCTGTGGTTAGAT
AAAGTGCAGGATAAAGCGAATTTCCGCTCCATGCTGACCAGTCAACAGGATGAAAATGACAATCCGGTTCCTGCCTCCTT
GCAGATCACAGATGAAGAATATGAACGCTGGCAGAAAGAGATTGGTGAAATTACGCTGCCCGATCATGTATTTGAGCTGA
TTTTTATGCTGCGCCAGCAACTGGATAAATTACCGGATGCGCCTTATGTCTCGGATCGTCGCTGGAAAAAAGCGATCCGC
TTATTGCAGGCCAGCGCCTTTTTTAGCGGTCGCAGTGCTGTTGCCCCGGTTGATCTCATTTTGCTGAAAGATTGCCTGTG
GTATGACGCGCAAAGCCTGAATTTGATACAACAACAAATTGATGTATTGATGACCGGTCATGCCTGGCAACAGCAAGGGA
TGTTGACCCGCCTGGGCGCGATTGTGCAACGTCACCTGCAACTCCAGCAGCAACAAAGCGATAAAACAGCCTTAACGGTA
ATTCGTCTGGGCGGCATTTTCAGCCGTCGTCAGCAGTATCAACTTCCTGTTAACGTTACTGCTTCCACTCTGACTCTGCT
GCTGCAAAAACCGTTAAAATTGCATGATATGGAAGTGGTTCATATCTCCTTTGAGCGTAGCGCGCTGGAACAGTGGCTGA
GTAAAGGTGGTGAGATTCGCGGCAAACTGAACGGTATCGGCTTTGCCCAGAAACTGAATCTGGAAGTGGATAGCGCCCAA
CATCTTGTTGTACGCGATGTAAGTTTACAAGGCAGTACGCTGGCACTTCCCGGTTCATCGGCTGAAGGTCTGCCAGGTGA
AATAAAACAACAACTGGAAGAGCTTGAAAGCGACTGGCGCAAGCAACACGCTTTATTCAGCGAACAGCAAAAATGTCTGT
TTATCCCTGGCGACTGGTTAGGTCGCATTGAAGCCAGCCTACAGGATGTCGGCGCACAGATTCGCCAGGCACAACAATGC
TAACGCTGGATACGCTTAATGTGATGCTGGCCGTCAGCGAAGAGGGATTGATCGAAGAGATGATCATCGCGCTGCTGGCC
TCACCGCAGCTGGCAGTCTTCTTTGAAAAATTCCCACGACTGAAGGCGGCAATCACTGATGATGTTCCCCGCTGGCGTGA
GGCGCTGCGCAGTCGGCTGAAAGATGCCCGAGTCCCGCCGGAACTCACCGAAGAGGTGATGTGCTATCAGCAAAGCCAGC
TCCTCTCCACGCCGCAGTTTATTGTGCAGCTACCACAGATCCTGGACTTACTGCATCGTCTGAATTCCCCATGGGCAGAA
CAAGCCCGACAGTTGGTTGATGCTAACAGCACGATCACTTCAGCGTTACACACGCTTTTTCTCCAGCGTTGGCGTTTAAG
TCTGATCGTGCAAGCAACGACGTTAAATCAACAGCTATTAGAAGAAGAACGCGAACAACTGTTGAGTGAAGTTCAGGAAC
GCATGACGCTGAGCGGACAACTTGAACCGATTCTCGCAGATAACAATACCGCAGCTGGTCGTCTGTGGGATATGAGCGCC
GGTCAGCTTAAACGTGGCGACTATCAGTTGATTGTGAAATACGGTGAATTTCTTAACGAACAGCCGGAACTGAAACGCCT
GGCAGAACAGCTGGGGCGTTCCCGGGAAGCCAAATCAATACCGCGCAACGATGCGCAGATGGAAACCTTCCGCACCCTGG
TGCGCGAACCGGCGACGGTTCCTGAGCAGGTTGATGGTCTGCAACAAAGCGATGATATTTTACGTCTCCTGCCGCCAGAA
CTGGCGACACTAGGGATAACAGAACTGGAGTATGAGTTTTACCGTCGGCTGGTGGAAAAACAGTTGCTCACCTATCGCCT
GCATGGTGAGTCGTGGCGTGAAAAAGTGATCGAACGCCCGGTGGTGCATAAAGATTACGACGAACAGCCGCGCGGACCGT
TTATTGTCTGTGTGGATACTTCCGGCTCAATGGGCGGCTTTAATGAACAGTGTGCGAAAGCGTTCTGCCTGGCCTTGATG
CGCATTGCTCTCGCTGAAAACCGGCGCTGCTATATTATGCTATTTTCCACCGAGATCGTCCGTTATGAGCTTTCAGGCCC
ACAAGGCATCGAACAAGCAATCCGTTTTTTAAGTCAGCAGTTTCGTGGCGGCACCGATCTTGCCAGTTGTTTTCGCGCCA
TTATGGAACGCTTGCAAAGCCGGGAATGGTTTGATGCCGATGCGGTGGTGATTTCTGATTTTATCGCCCAGCGGTTGCCT
GACGACGTGACGAGTAAAGTGAAAGAGCTACAGCGGGTACATCAGCATCGCTTTCATGCCGTGGCGATGTCTGCACATGG
CAAACCCGGCATCATGCGCATTTTCGATCATATCTGGCGCTTTGATACCGGGATGCGAAGCCGCCTGCTCAGACGCTGGC
GGCGATAAATTATTACAGCAGAGAAGGGACGCTCTCGCGAACAGCTGCCGGCCATACACCACACTGAACCTGGCCGATAT
GTGGCAGTTGCAGCAGCAGCATGGTCAAACGAGACTGCCCGATACCGCCGCCGATGGTCTGCGGCATTTCACCGCGCAGC
AGCGCCTGATGCCACTCCAGCTCCAGGCGATCTTCGTCACCGGTCAGCGCCAGCTGATGCTTCAGCGTGTCGGCATCCAC
GCGGATCCCCATGGAAGAAAGCTCAAACGCATCTTCCAGTACCGGGTTCCACACCAGAATATCGCCGTTCAGACCCGCAT
GGCCCAGCTCTGACGGGGTGCTCCAGTCATCATAATCCGGTGCGCGCACGTCGTGACGATGACCATCACTCAACTTGCCG
CCAATCCCGACGAGGAATACCGCGCCAAGATCTTTCGCAATCGCCCGCTCACGCCCTTTGGCATCGAGATCCGGATAACG
AGACAGTAACTCCTGGCTGTGTACGAAGTGGATCTGATCCGGCAGGAACGGTGCCAGGCCAAACTCTTTGCTAACCGCAG
CTTCGGTTGCTTTAATTCCCGCCCAGATCGCCTCTACCGTGCTTTTCAGAGTCGAGAATTGACGCTCGCCGTCGCCCATT
ACGCGTTCCCAGTCCCACTGGTCTACATAGACCGAGTGCAACGGGGAAAGACGGTCTTCATCGGGGCGAAGGGCTTTCAT
GTGCGTGTACAGCCCTTCGCCCGCGCTGAAGTCGTGTTGCCCTAAGGTCTGACGTTTCCACTTCGCCAGTGAATGAACCA
CTTCGAACTGGGCATCAGGCAGAGCTTTCACTTTTACCTGCACCGCTTTTTCACAGCCCGACAAGTTATCCTGCGTGCCA
TCCCCCACACGGCTAAGAATCGGCGCCTGGACTTCGATCAGCCCCAGACGTTCTTCCAGTTGACGAGAAAAGTGAGATTT
CACGAAGCTAATTTGACGTTGTTTGGCAATGTAAGCGGTTTTCATTTTTTATACTCCTGCGTCCTGTTGCTTATGATTAA
GCAACAAAAACCGACACACATGCAATAATCATTCAATAAAAAGCCTCACGTGCTTTTGATTCATTAAAAAAGAAGGCTAA
AATAGAATGAATCATCAATCCGCATAAGAAAATCCTATGGAAAATTATCTGATCGACAATCTGGACCGTGGCATCCTGGA
AGCATTAATGGGCAATGCGCGCACCGCTTACGCCGAACTGGCGAAACAATTTGGCGTCAGTCCGGGGACGATTCACGTTC
GAGTAGAGAAAATGAAGCAGGCGGGGATCATTACCGGGGCGCGTATTGATGTCAGCCCGAAGCAGCTTGGTTATGACGTA
GGCTGCTTTATCGGCATTATATTAAAGAGCGCCAAAGACTATCCTTCCGCGCTGGCAAAGCTGGAAAGCCTCGATGAAGT
CACTGAAGCCTATTACACAACCGGCCACTACAGCATCTTTATAAAAGTGATGTGCCGTTCGATCGATGCTCTCCAGCATG
TACTTATCAACAAGATCCAAACAATTGATGAAATTCAGTCCACCGAGACACTGATCGTCCTGCAGAACCCGATCATGCGT
ACCATTAAGCCCTGATCGGCTTTTTTAATCCCATACTTTTCCACAGGTAGATCCCAACGCGTTCACAGCGTACAATACGC
CACTCTTAATAAAGGTGGCGGTTTATGGCAGATATCACTCTTATCAGCGGCAGCACCCTCGGCGGTGCCGAATATGTAGC
AGAACACCTGGCTGAAAAGCTGGAAGAGGCGGGTTTTACCACCGAAACGCTGCACGGTCCGCTGTTGGAAGATTTATCTG
CCTCGGGGATCTGGCTGGTTATCAGCTCAACCCACGGTGCCGGAGATATTCCGGACAACCTTTCTCCTTTCTATGAAGCA
TTGCAGGAACAGAAGCCCGATCTTTCTGCGGTCCGCTTTGGCGCAATCGGTATTGGTAGTCGTGAATATGACACCTTTTG
TGGGGCTATCGATAAAATCGAGGCAGAACTCAAAAATTCCGGAGCAAAACAGACAGGCGAAACACTGAAGATCAACATTC
TTGATCACAACATTCCGGAGGATCCGGCAGAAGAATGGCTGGGATCGTGGATTAATTTACTCAAATAAGTATACAGATCG
TGCGATCTACTGTGGATAACTCTGTCAGGAAGCTTGGATCAAACGGTAGTTATCCAAAGAACAACGATTGTTCAGTTTTT
GAGTTGTGTATAACCCCTCATTCTGATCCCAGCTTATACGGTCCAGGATCACCGATCATTCACAGTTAATGATCCTTTCC
AGGTTGTTGATCTTAAAAGCCGGATCCTTGTTATCCACAGGGCAGTGCGATCCTAATAAGAGATCACAATAGAACAGATC
TCTAAATAAATAGATCTTCTTTTTAATACCCAGGATCCCAGGTCTTTCTCAAGCCGACAAAGTTGAGTAGAATCCACGGC
CCGGGCTTCAATCCATTTTCATACCGCGTTATGCGAGGCAATCACCATGTTTTATCCGGATCCTTTTGACGTCATCATCA
TTGGCGGGGGTCATGCAGGCACCGAGGCCGCGATGGCCGCGGCGCGTATGGGTCAACAGACTCTGCTTTTGACACACAAT
ATCGACACTCTGGGGCAGATGAGCTGCAACCCGGCGATCGGCGGTATTGGGAAGGGACATCTGGTAAAAGAAGTGGATGC
ACTCGGCGGTCTGATGGCGAAAGCGATCGATCAGGCGGGTATCCAGTTTAGGATACTAAACGCAAGCAAGGGACCGGCGG
TTCGCGCTACCCGAGCTCAGGCAGATCGTGTGCTCTACCGTCAGGCGGTACGTACGGCGCTGGAGAACCAACCGAACCTG
ATGATCTTCCAGCAGGCGGTTGAAGATCTTATTGTCGAAAACGATCGCGTGGTCGGTGCCGTTACCCAAATGGGACTGAA
GTTCCGTGCCAAAGCTGTCGTGCTCACCGTTGGGACGTTCCTCGACGGTAAAATTCATATCGGTCTGGATAATTACAGCG
GTGGCCGTGCTGGTGATCCGCCGTCCATTCCGCTTTCTCGCCGTTTGCGTGAACTGCCGCTGCGCGTTGGTCGTCTGAAA
ACCGGGACACCACCGCGTATTGATGCTCGAACCATCGACTTTAGCGTACTGGCGCAACAGCATGGCGATAACCCAATGCC
GGTATTCTCGTTTATGGGCAATGCGTCCCAGCATCCCCAGCAGGTGCCGTGTTATATCACTCATACCAACGAGAAAACCC
ATGATGTGATCCGCAGTAATCTCGATCGTAGCCCAATGTACGCAGGGGTGATCGAAGGTGTCGGCCCACGCTACTGCCCG
TCGATTGAAGACAAAGTCATGCGCTTTGCCGACAGAAATCAGCATCAGATCTTCCTTGAACCGGAAGGGCTGACCTCTAA
CGAAATTTATCCGAACGGTATCTCCACCAGCCTGCCGTTCGATGTGCAGATGCAAATCGTCCGCTCCATGCAGGGGATGG
AAAACGCGAAGATCGTGCGTCCGGGTTATGCCATTGAGTATGACTTCTTCGATCCACGCGACCTGAAACCGACGCTGGAG
AGCAAGTTTATCCAGGGGCTGTTCTTTGCTGGTCAGATTAACGGCACTACCGGTTACGAAGAAGCCGCTGCGCAAGGTTT
GCTGGCTGGTCTTAACGCTGCCCGTCTGTCTGCTGACAAAGAAGGTTGGGCTCCGGCGCGTTCTCAGGCGTATCTCGGCG
TACTGGTTGATGACCTGTGCACTTTAGGAACCAAAGAACCGTATCGTATGTTTACCTCGCGCGCAGAATATCGTCTGATG
CTGCGCGAAGATAATGCTGATCTGCGTTTGACTGAAATCGGTCGTGAACTGGGCCTGGTGGATGACGAACGTTGGGCGCG
CTTTAACGAGAAACTTGAGAATATCGAGCGTGAGCGTCAGCGTCTGAAATCGACCTGGGTAACCCCGTCGGCGGAAGCTG
CAGCCGAAGTGAATGCTCACCTGACTGCGCCGCTTTCCCGTGAAGCCAGTGGTGAAGATCTGCTACGTCGTCCTGAAATG
ACTTATGAAAAATTAACCACGCTGACACCGTTTGCCCCTGCGTTGACAGATGAACAGGCTGCGGAACAGGTTGAGATTCA
GGTTAAATACGAAGGTTATATCGCGCGCCAGCAAGATGAGATCGAAAAGCAGCTGCGTAACGAGAATACCCTGCTACCAG
CGACGCTGGATTACCGCCAGGTATCCGGTCTTTCTAACGAAGTGATCGCCAAACTTAACGATCACAAACCGGCCTCTATT
GGCCAGGCTTCGCGTATTTCTGGCGTCACGCCTGCGGCTATCTCCATTCTGCTGGTGTGGCTGAAAAAACAGGGTATGCT
GCGTCGTAGCGCATAACGCATTAAAAATGCCTGGTAAGCACCCGCTTACCAGGCAACGCATCAAGAACAGGTAATCACCG
TGCTCAACAAACTCTCCTTACTGCTGAAAGACGCAGGTATTTCGCTTACCGATCACCAGAAAAACCAGCTTATTGCCTAC
GTGAATATGCTGCATAAATGGAATAAAGCGTACAACCTGACTTCGGTCCGCGATCCTAATGAGATGCTGGTACGCCATAT
TCTCGATAGCATTGTGGTGGCACCGTATCTGCAAGGTGAACGGTTTATCGATGTCGGCACCGGACCGGGACTGCCTGGCA
TTCCACTCTCTATCGTGCGTCCTGAAGCTCATTTCACGTTGTTGGATAGCCTTGGTAAACGCGTGCGTTTCCTTCGTCAG
GTGCAACATGAGCTTAAACTGGAGAATATTGAGCCAGTACAGAGCAGGGTAGAAGAGTTTCCGTCAGAGCCGCCATTTGA
TGGCGTAATTAGCCGCGCTTTTGCCTCTCTGAACGATATGGTGAGCTGGTGCCACCATCTTCCTGGTGAGCAAGGCCGTT
TCTACGCGCTGAAAGGGCAAATGCCGGAAGATGAAATCGCTTTGTTGCCCGAAGAATATCAGGTCGAATCAGTGGTTAAA
CTTCAGGTTCCAGCCCTGGATGGCGAACGTCATCTGGTGGTGATTAAAGCAAATAAAATTTAATTTTTATCAAAAAAATC
ATAAAAAATTGACCGGTTAGACTGTTAACAACAACCAGGTTTTCTACTGATATAACTGGTTACATTTAACGCCACGTTCA
CTCTTTTGTATCAACAAGATAACGTGGCTTTTTTTGGTAAGCAGAAAATAAGTCATAAGTGAAAATATCAGTCTGCTAAA
AATCGGCGCTAAGAATCATCATTGACTGTTAAAACATTATTAAAAATGTCAATGGCTGGTTTTTGTTATGTAAATGTCAT
TTATTAAAACAGTATCTGTTTTTAGACTGAAATATCATAAACTTGCAAAGGCATCATTTGCCAAGTAAATAAATATGCTG
TGCGCGAACATGCGCAATATGTGATCTGAAGCACGCTTTATCACCAGTGTTTACGCGTTATTTACAGTTTTTCATGATCG
AACAGGGTTTGCAGAAAAGTCGCAATTGTATGCACTGGAAAAATATTTAAACATTTATTCACCTTTTGGCTACTTATTGT
TTGAAATCACGGGGGCGCACCGTATAATTTGACCGCTTTTTGATGCTTGACTCTAAGCCTTAAAGAAAGTTTTATACGAC
ACGCGGCATACCTCGAAGGGAGCAGGAGTGAAAAACGTGATGTCTGTGTCGCTCGTGAGTCGAAACGTTGCTCGGAAGCT
TCTGCTCGTTCAGTTACTGGTGGTGATAGCAAGTGGATTGCTGTTCAGCCTCAAAGACCCCTTCTGGGGCGTCTCTGCAA
TAAGCGGGGGCCTGGCAGTCTTTCTGCCTAACGTTTTGTTTATGATATTTGCCTGGCGTCACCAGGCGCATACACCAGCG
AAAGGCCGGGTGGCCTGGACATTCGCATTTGGCGAAGCTTTCAAAGTTCTGGCGATGTTGGTGTTACTGGTGGTGGCGTT
GGCGGTTTTAAAGGCGGTATTCTTGCCGCTGATCGTTACGTGGGTTTTGGTGCTGGTGGTTCAGATACTGGCACCGGCTG
TAATTAACAACAAAGGGTAAAAGGCATCATGGCTTCAGAAAATATGACGCCGCAGGATTACATAGGACACCACCTGAATA
ACCTTCAGCTGGACCTGCGTACATTCTCGCTGGTGGATCCACATAACCCCCCAGCCACCTTCTGGACAATCAATATTGAC
TCCATGTTCTTCTCGGTGGTGCTGGGTCTGTTGTTCCTGGTTTTATTCCGTAGTGTAGCCAAAAAGGCAACCAGCGGCGT
GCCAGGTAAGTTTCAGACCGCGATTGAGCTGGTGATCGGCTTTGTTAATGGTAGCGTGAAAGACATGTACCATGGCAAAA
GCAAGCTGATTGCTCCGCTGGCCCTGACGATCTTCGTCTGGGTATTCCTGATGAACCTGATGGATTTACTGCCTATCGAC
CTGCTGCCGTACATTGCTGAACATGTACTGGGTCTGCCTGCACTGCGTGTGGTTCCGTCTGCTGACGTGAACGTAACGCT
GTCTATGGCACTGGGCGTATTTATCCTGATTCTGTTCTACAGCATCAAAATGAAAGGCATCGGCGGCTTCACGAAAGAGT
TGACGCTGCAGCCGTTCAATCACTGGGCGTTCATTCCTGTCAACTTAATCCTTGAAGGGGTAAGCCTGCTGTCCAAACCA
GTTTCACTCGGTTTGCGACTGTTCGGTAACATGTATGCCGGTGAGCTGATTTTCATTCTGATTGCTGGTCTGTTGCCGTG
GTGGTCACAGTGGATCCTGAATGTGCCGTGGGCCATTTTCCACATCCTGATCATTACGCTGCAAGCCTTCATCTTCATGG
TTCTGACGATCGTCTATCTGTCGATGGCGTCTGAAGAACATTAATTTACCAACACTACTACGTTTTAACTGAAACAAACT
GGAGACTGTCATGGAAAACCTGAATATGGATCTGCTGTACATGGCTGCCGCTGTGATGATGGGTCTGGCGGCAATCGGTG
CTGCGATCGGTATCGGCATCCTCGGGGGTAAATTCCTGGAAGGCGCAGCGCGTCAACCTGATCTGATTCCTCTGCTGCGT
ACTCAGTTCTTTATCGTTATGGGTCTGGTGGATGCTATCCCGATGATCGCTGTAGGTCTGGGTCTGTACGTGATGTTCGC
TGTCGCGTAGTAAGCGTTGCTTTTATTTAAAGAGCAATATCAGAACGTTAACTAAATAGAGGCATTGTGCTGTGAATCTT
AACGCAACAATCCTCGGCCAGGCCATCGCGTTTGTCCTGTTCGTTCTGTTCTGCATGAAGTACGTATGGCCGCCATTAAT
GGCAGCCATCGAAAAACGTCAAAAAGAAATTGCTGACGGCCTTGCTTCCGCAGAACGAGCACATAAGGACCTTGACCTTG
CAAAGGCCAGCGCGACCGACCAGCTGAAAAAAGCGAAAGCGGAAGCCCAGGTAATCATCGAGCAGGCTAACAAACGCCGC
TCGCAGATTCTGGATGAAGCGAAAGCTGAGGCAGAACAGGAACGTACTAAAATCGTGGCCCAGGCGCAGGCGGAAATTGA
AGCCGAGCGTAAACGTGCCCGTGAAGAGCTGCGTAAGCAAGTTGCTATCCTGGCTGTTGCTGGCGCCGAGAAGATCATCG
AACGTTCCGTGGATGAAGCTGCTAACAGCGACATCGTGGATAAACTTGTCGCTGAACTGTAAGGAGGGAGGGGCTGATGT
CTGAATTTATTACGGTAGCTCGCCCCTACGCCAAAGCAGCTTTTGACTTTGCCGTCGAACACCAAAGTGTAGAACGCTGG
CAGGACATGCTGGCGTTTGCCGCCGAGGTAACCAAAAACGAACAAATGGCAGAGCTTCTCTCTGGCGCGCTTGCGCCAGA
AACGCTCGCCGAGTCGTTTATCGCAGTTTGTGGTGAGCAACTGGACGAAAACGGTCAGAACCTGATTCGGGTAATGGCCG
AAAATGGTCGTCTTAACGCGCTCCCGGATGTTCTGGAGCAGTTTATTCACCTGCGTGCTGTGAGTGAGGCTACCGCTGAG
GTAGACGTCATTTCCGCTGCCGCGTTGAGTGAACAACAGCTCGCGAAAATTTCTGCTGCGATGGAAAAACGTCTGTCACG
CAAAGTTAAGCTGAATTGCAAAATCGATAAGTCTGTAATGGCAGGTGTTATCATCCGAGCGGGTGATATGGTCATTGATG
GCAGCGTACGCGGTCGTCTTGAGCGCCTTGCAGACGTCTTGCAGTCTTAAGGGGACTGGAGCATGCAACTGAATTCCACC
GAAATCAGCGAACTGATCAAGCAGCGCATTGCTCAGTTCAATGTTGTGAGTGAAGCTCACAACGAAGGTACTATTGTTTC
TGTAAGTGACGGTGTTATCCGCATTCACGGCCTGGCCGATTGTATGCAGGGTGAAATGATCTCCCTGCCGGGTAACCGTT
ACGCTATCGCACTGAACCTCGAGCGCGACTCTGTAGGTGCGGTTGTTATGGGGCCGTACGCTGACCTTGCCGAAGGCATG
AAAGTTAAGTGTACTGGCCGTATCCTGGAAGTTCCGGTTGGCCGTGGCCTGCTGGGCCGTGTGGTTAACACTCTGGGTGC
ACCAATCGATGGTAAAGGTCCGCTGGATCACGACGGCTTCTCTGCTGTAGAAGCAATCGCTCCGGGCGTTATCGAACGTC
AGTCCGTAGATCAGCCGGTACAGACCGGTTATAAAGCCGTTGACTCCATGATCCCAATCGGTCGTGGTCAGCGTGAATTG
ATCATCGGTGACCGTCAGACCGGTAAAACCGCACTGGCTATCGATGCCATCATCAACCAGCGCGATTCCGGTATCAAATG
TATCTATGTCGCTATCGGCCAGAAAGCGTCCACCATTTCTAACGTGGTACGTAAACTGGAAGAGCACGGCGCACTGGCTA
ACACCATCGTTGTGGTAGCAACCGCGTCTGAATCCGCTGCACTGCAATACCTGGCACCGTACGCTGGTTGCGCAATGGGT
GAATACTTCCGTGACCGCGGTGAAGATGCGCTGATCATTTACGATGACCTGTCTAAACAGGCTGTTGCTTACCGTCAGAT
CTCCCTGCTGCTCCGTCGTCCGCCAGGACGTGAAGCATTCCCGGGCGACGTATTCTACCTCCACTCTCGTCTGCTGGAGC
GTGCTGCGCGTGTTAACGCCGAATACGTTGAAGCTTTCACCAAAGGTGAAGTGAAAGGGAAAACCGGTTCTCTGACTGCG
CTGCCGATTATCGAAACTCAGGCGGGTGACGTTTCTGCGTTCGTTCCGACCAACGTAATCTCCATTACCGATGGTCAGAT
CTTCCTGGAAACCAACCTGTTCAACGCCGGTATTCGTCCTGCGGTTAACCCGGGTATTTCCGTATCCCGTGTTGGTGGTG
CAGCACAGACCAAGATCATGAAAAAACTGTCCGGTGGTATCCGTACCGCTCTGGCACAGTATCGTGAACTGGCAGCGTTC
TCTCAGTTTGCATCCGACCTTGACGATGCAACACGTAAGCAGCTTGACCACGGTCAGAAAGTGACCGAACTGCTGAAGCA
GAAACAGTATGCGCCGATGTCTGTTGCGCAACAGTCTCTGGTTCTGTTCGCAGCAGAACGTGGTTACCTGGCGGATGTTG
AACTGTCGAAAATCGGCAGCTTCGAAGCCGCTCTGTTGGCTTACGTCGACCGTGATCACGCTCCGTTGATGCAAGAGATC
AACCAGACCGGTGGCTACAACGACGAAATCGAAGGCAAGCTGAAAGGCATCCTCGATTCCTTCAAAGCAACCCAATCCTG
GTAACGTCTGGCGGCTTGCCTTTGGGCAGGCCGCAAGGCATTGAGGAGAAGCTCATGGCCGGCGCAAAAGAGATACGTAG
TAAGATCGCAAGCGTCCAGAACACGCAAAAGATCACTAAAGCGATGGAGATGGTCGCCGCTTCCAAAATGCGTAAATCGC
AGGATCGCATGGCGGCCAGCCGTCCTTATGCAGAAACCATGCGCAAAGTGATTGGTCACCTTGCACACGGTAATCTGGAA
TATAAGCACCCTTACCTGGAAGACCGCGACGTTAAACGCGTGGGCTACCTGGTGGTGTCGACCGACCGTGGTTTGTGCGG
TGGTTTGAACATTAACCTGTTCAAAAAACTGCTGGCGGAAATGAAGACCTGGACCGACAAAGGCGTTCAATGCGACCTCG
CAATGATCGGCTCGAAAGGCGTGTCGTTCTTCAACTCCGTGGGCGGCAATGTTGTTGCCCAGGTCACCGGCATGGGGGAT
AACCCTTCCTTGTCCGAACTGATCGGTCCGGTAAAAGTGATGTTGCAGGCCTACGACGAAGGCCGTCTGGACAAGCTTTA
CATTGTCAGCAACAAATTTATTAACACCATGTCTCAGGTTCCGACCATCAGCCAGCTGCTGCCGTTACCGGCATCAGATG
ATGATGATCTGAAACATAAATCCTGGGATTACCTGTACGAACCCGATCCGAAGGCGTTGCTGGATACCCTGCTGCGTCGT
TATGTCGAATCTCAGGTTTATCAGGGCGTGGTTGAAAACCTGGCCAGCGAGCAGGCCGCCCGTATGGTGGCGATGAAAGC
CGCGACCGACAATGGCGGCAGCCTGATTAAAGAGCTGCAGTTGGTATACAACAAAGCTCGTCAGGCCAGCATTACTCAGG
AACTCACCGAGATCGTCTCGGGGGCCGCCGCGGTTTAAACAGGTTATTTCGTAGAGGATTTAAGATGGCTACTGGAAAGA
TTGTCCAGGTAATCGGCGCCGTAGTTGACGTCGAATTCCCTCAGGATGCCGTACCGCGCGTGTACGATGCTCTTGAGGTG
CAAAATGGTAATGAGCGTCTGGTGCTGGAAGTTCAGCAGCAGCTCGGCGGCGGTATCGTGCGTACCATCGCAATGGGTTC
CTCCGACGGTCTGCGTCGCGGTCTGGATGTAAAAGACCTCGAACACCCGATCGAAGTCCCGGTAGGTAAAGCGACTCTGG
GTCGTATCATGAACGTACTGGGTGAACCGGTCGACATGAAAGGCGAGATCGGTGAAGAAGAGCGTTGGGCGATTCACCGC
GCAGCACCTTCCTACGAAGAGCTGTCAAACTCTCAGGAACTGCTGGAAACCGGTATCAAAGTTATCGACCTGATGTGTCC
GTTCGCTAAGGGCGGTAAAGTTGGTCTGTTCGGTGGTGCGGGTGTAGGTAAAACCGTAAACATGATGGAGCTTATTCGTA
ACATCGCGATCGAGCACTCCGGTTACTCTGTGTTTGCGGGCGTAGGTGAACGTACTCGTGAGGGTAACGACTTCTACCAC
GAAATGACCGACTCCAACGTTATCGACAAAGTATCCCTGGTGTATGGCCAGATGAACGAGCCGCCGGGAAACCGTCTGCG
CGTTGCTCTGACCGGTCTGACCATGGCTGAGAAATTCCGTGACGAAGGTCGTGACGTTCTGCTGTTCGTTGACAACATCT
ATCGTTACACCCTGGCCGGTACGGAAGTATCCGCACTGCTGGGCCGTATGCCTTCAGCGGTAGGTTATCAGCCGACCCTG
GCGGAAGAGATGGGCGTTCTGCAGGAACGTATCACCTCCACCAAAACCGGTTCTATCACCTCCGTACAGGCGGTATACGT
ACCTGCGGATGACCTGACTGACCCGTCTCCGGCAACCACCTTTGCGCACCTTGACGCAACCGTGGTACTGAGCCGTCAGA
TCGCGTCTCTGGGTATCTACCCGGCCGTTGACCCGCTGGACTCCACCAGCCGTCAGCTGGACCCGCTGGTGGTTGGTCAG
GAACACTACGACACCGCGCGTGGCGTTCAGTCCATCCTGCAACGTTATCAGGAACTGAAAGACATTATCGCCATCCTGGG
TATGGATGAACTGTCTGAAGAAGACAAACTGGTGGTAGCGCGTGCTCGTAAGATCCAGCGCTTCCTGTCCCAGCCGTTCT
TCGTGGCAGAGGTATTCACCGGTTCTCCGGGTAAATACGTCTCCCTGAAAGACACCATCCGTGGCTTTAAAGGCATCATG
GAAGGCGAATACGATCACCTGCCGGAGCAGGCGTTCTACATGGTCGGTTCCATCGAAGAAGCTGTGGAAAAAGCCAAAAA
ACTTTAACGCCTTAATCGGAGGGTGATATGGCAATGACTTACCACCTGGACGTCGTCAGCGCAGAGCAACAAATGTTCTC
TGGTCTGGTCGAGAAAATCCAGGTAACGGGTAGCGAAGGTGAACTGGGGATCTACCCTGGCCACGCACCGCTGCTCACCG
CCATTAAGCCTGGTATGATTCGCATCGTGAAACAGCACGGTCACGAAGAGTTTATCTATCTGTCTGGCGGCATTCTTGAA
GTGCAGCCTGGCAACGTGACCGTTCTGGCCGACACCGCAATTCGCGGCCAGGATCTCGACGAAGCGCGAGCCATGGAAGC
GAAACGTAAGGCTGAAGAGCACATTAGCAGCTCTCACGGCGACGTAGATTACGCTCAGGCGTCTGCGGAACTGGCCAAAG
CGATCGCGCAGCTGCGCGTTATCGAGTTGACCAAAAAAGCGATGTAACACCGGCTTGAAAAGCACAAAAGCCAGTCTGGC
AACAGGCTGGCTTTTTTTTACGCGTATTGACCCGTCCTGAAAAGCGTTCACATAGATCCTGATGATATAAAACACCCCTG
TTTTCCCGTTTATTCATTGATCGAAATAAGAGCAAAAACATCCACCTGACGCTTAAATGAAGGTACTGCCTTAATTTTCT
GCAGACAAAAGGCGTGACGATGGTCGAAAATGGCGCTTTCGTCAGCGGGGATAATCCGTTATTGAACAATTTATCCTCTG
TCCATTTCACGATGAAAAAAATGTAGTTTTTTCAAGGTGAAGCGGTTTAAATTCGTTCTCAAATTACAGTCAGGACGCGT
ATGTTGAATAATGCTATGAGCGTAGTGATCCTTGCCGCAGGCAAAGGCACGCGCATGTATTCCGATCTTCCGAAAGTGCT
GCATACCCTTGCCGGGAAAGCGATGGTTCAGCATGTCATTGATGCTGCGAATGAATTAGGCGCAGCGCACGTTCACCTTG
TGTATGGTCACGGCGGCGATCTGCTTAAGCAGGCGCTGAAAGACGACAACCTGAACTGGGTGCTTCAGGCAGAACAGCTG
GGTACGGGTCATGCGATGCAGCAGGCCGCACCTTTCTTTGCCGATGATGAAGACATTTTAATGCTCTACGGCGACGTGCC
GCTGATCTCTGTCGAAACACTCCAGCGTCTGCGTGATGCTAAACCGCAGGGTGGCATTGGTCTGCTGACGGTAAAACTGG
ATGATCCGACCGGTTATGGACGTATCACCCGTGAAAACGGCAAAGTTACCGGCATTGTTGAACACAAAGATGCCACCGAC
GAGCAGCGTCAGATTCAGGAGATCAACACCGGCATTCTGATTGCCAACGGCGCAGATATGAAACGCTGGCTGGCGAAGCT
GACCAACAATAATGCTCAGGGCGAATACTACATCACCGACATTATTGCGCTGGCGTATCAGGAAGGACGTGAAATCGTCG
CCGTTCATCCGCAACGTTTAAGCGAAGTAGAAGGCGTGAATAACCGCCTGCAACTCTCCCGACTGGAGCGCGTTTACCAG
TCCGAACAGGCTGAAAAACTGCTGTTAGCAGGCGTTATGCTGCGCGATCCGGCGCGTTTTGATCTGCGCGGTACGCTTAC
TCACGGGCGCGATGTTGAAATTGATACTAACGTTATCATCGAGGGCAACGTGACTCTCGGTCATCGCGTGAAAATCGGCA
CCGGTTGCGTGATTAAAAACAGCGTGATTGGCGATGATTGCGAAATCAGTCCATATACCGTCGTGGAAGATGCGAATCTG
GCAGCGGCCTGTACTATTGGCCCGTTTGCCCGTCTGCGTCCTGGTGCTGAGTTGCTGGAAGGTGCACACGTCGGTAACTT
CGTTGAGATGAAAAAAGCGCGTCTGGGTAAAGGCTCGAAAGCTGGTCATCTGACTTACCTGGGCGATGCGGAAATTGGCG
ATAACGTTAACATCGGTGCGGGAACCATTACCTGCAACTACGATGGTGCGAATAAATTTAAGACCATTATCGGCGACGAT
GTGTTTGTCGGTTCCGACACTCAACTGGTGGCCCCGGTAACAGTAGGCAAAGGCGCGACCATTGCTGCGGGTACAACTGT
GACGCGTAATGTCGGCGAAAATGCCCTGGCTATCAGCCGTGTGCCGCAGACTCAAAAAGAAGGCTGGCGTCGTCCGATAA
AGAAAAAGTAATTCTGGTCGGGTAATCCGGTCATATGGGATGAGGAGATAACATAATCTCCCGCCCACAAGCAGTAACTA
TAAAAATAACCCCACTCTCTACAAGGCTCGGGGCGCCCGAAAAAACGGGCATACAGGTTGACCGACAACGATATAAATCG
GAATCAAAAACTATGTGTGGAATTGTTGGCGCGATCGCGCAACGTGATGTAGCAGAAATCCTTCTTGAAGGTTTACGTCG
TCTGGAATATCGCGGATATGACTCTGCCGGCCTGGCCGTGGTGGATGCTGAAGGTCATATGACCCGCCTGCGTCGCCTCG
GTAAAGTACAGATGCTGGCTCAGGCAGCGGAAGAACATCCTCTGCATGGCGGCACCGGTATTGCTCACACTCGCTGGGCG
ACCCACGGTGAACCTTCAGAAGCTAACGCGCATCCGCATGTTTCTGAACACATTGTGGTGGTGCATAACGGCATCATCGA
AAACCATGAACCGCTGCGTGAAGAGTTAAAAGCGCGTGGCTATACCTTCGTTTCTGAAACCGACACCGAAGTGATTGCAC
ATTTGGTGAACTGGGAGCTGAAACAAGGCGGTACTCTGCGTGAGGCAGTTCTGCGTGCTATCCCGCAACTGCGTGGTGCG
TACGGTACAGTGATCATGGACTCCCGTCATCCGGATACCCTGCTGGCGGCACGTTCTGGTAGTCCGCTGGTGATTGGCCT
GGGTATGGGCGAAAACTTTATCGCTTCTGACCAGCTGGCGCTGTTGCCAGTGACTCGTCGTTTTATCTTCCTTGAAGAGG
GCGATATTGCGGAAATCACTCGCCGTTCGGTAAACATCTTCGATAAAACTGGCGCGGAAGTAAAACGTCAGGATATCGAA
TCCAATCTGCAATATGACGCGGGCGATAAAGGTATTTACCGCCACTACATGCAGAAAGAGATCTACGAACAGCCGAACGC
GATCAAAAACACCCTTACCGGGCGCATCAGCCACGGTCAGGTTGATTTAAGCGAGCTGGGACCGAACGCCGATGAACTGC
TGTCGAAGGTTGAGCATATTCAGATCCTCGCCTGTGGTACTTCTTATAACTCCGGTATGGTTTCCCGCTACTGGTTTGAA
TCGCTGGCAGGTATTCCGTGCGACGTCGAAATCGCCTCTGAATTCCGCTATCGCAAATCTGCCGTGCGTCGTAACAGCCT
GATGATCACCTTGTCACAGTCTGGCGAAACCGCGGATACCCTGGCGGGCCTGCGTCTTTCGAAAGAGCTGGGTTACCTTG
GTTCGCTGGCAATCTGTAACGTTCCGGGTTCTTCTCTGGTGCGCGAATCCGATCTGGCGCTGATGACCAACGCCGGTACG
GAAATTGGCGTGGCCTCCACCAAAGCATTCACCACCCAGTTAACTGTGCTGTTGATGCTGGTGGCGAAACTGTCTCGCCT
GAAAGGTCTGGATGCCTCCATTGAACATGACATCGTGCATGGTCTGCAGGCGCTGCCGAGCCGTATTGAGCAGATGCTGT
CTCAGGACAAACGCATTGAAGCGCTGGCAGAAGATTTCTCTGACAAACATCACGCGCTGTTCCTGGGCCGTGGCGATCAG
TACCCAATCGCGCTGGAAGGTGCATTGAAGCTGAAAGAGATCTCTTACATTCACGCTGAAGCCTACGCTGCAGGCGAACT
GAAACACGGTCCGCTGGCGCTGATTGATGCCGATATGCCGGTTATCGTCGTTGCACCGAACAACGAATTGCTGGAAAAAC
TGAAATCCAACATTGAAGAAGTTCGCGCGCGTGGCGGTCAGTTGTATGTCTTCGCCGATCAGGATGCGGGTTTTGTGAGC
AGTGACAACATGCACATCATTGAGATGCCGCATGTGGAAGAGGTGATTGCACCGATCTTCTACACCGTTCCGCTGCAACT
ACTGGCTTACCACGTTGCGCTGATCAAAGGCACCGACGTTGACCAGCCGCGTAACCTGGCGAAATCGGTTACGGTTGAGT
AATAAATGGATGCCCTGCGTAAGCAGGGCATTTTTCTTCCTGTTATGTTTTTAATCAAATATCCTGCCAACTCCATGTGA
CAAACCGTCATCTTCGGCTACTTTTTCTCTGACACAGAATGAAAATTTTTCTGTCATCTCTTCGTTATTAATATTTGTAA
TTAACTGAATATCAACGCTTATTTAAATCAGACTAAAGACTTTCTCTCTCTGTCATAAAACTGTCATAAACCTTACATAT
AACTGTCACCTGTTTGTCCTATTTTGCTTCTCGTAGCCAACAAACAATGCTTTATGAATCCTCCCAGGAGACATTATGAA
AGTTATGCGTACCACCGTCGCAACTGTTGTCGCCGCGACCTTATCGATGAGTGCTTTCTCTGTGTTTGCAGAAGCAAGCC
TGACAGGTGCAGGTGCAACCTTCCCTGCGCCGGTGTATGCCAAATGGGCTGACACTTACCAGAAAGAAACCGGTAATAAA
GTTAACTACCAGGGTATCGGTTCTTCCGGTGGCGTAAAACAGATTATCGCTAACACCGTTGATTTCGGTGCCTCTGACGC
GCCGCTGTCTGATGAAAAACTGGCTCAGGAAGGCCTGTTCCAGTTCCCGACCGTGATTGGCGGCGTGGTGCTGGCGGTTA
ATATTCCAGGTCTGAAGTCTGGCGAACTGGTGCTGGATGGTAAAACCCTCGGCGACATCTACCTGGGCAAAATCAAGAAG
TGGGATGATGAAGCCATCGCCAAACTGAATCCGGGTCTGAAACTGCCTTCACAGAACATTGCTGTAGTACGCCGCGCAGA
TGGCTCCGGGACTTCCTTCGTCTTCACCAGCTACCTGGCGAAAGTGAACGAAGAGTGGAAAAACAACGTTGGTACTGGCT
CTACCGTAAAATGGCCGATCGGTCTGGGCGGTAAAGGTAACGACGGTATCGCCGCGTTCGTTCAGCGTCTGCCGGGTGCA
ATTGGTTACGTTGAATATGCTTACGCGAAGCAGAACAACCTGGCGTACACCAAATTGATCTCCGCTGATGGCAAACCGGT
TAGTCCGACCGAAGAAAACTTCGCTAATGCAGCAAAAGGCGCAGACTGGAGCAAAACATTCGCTCAGGATCTGACCAACC
AGAAAGGCGAAGATGCGTGGCCTATTACCTCTACCACGTTCATTCTGATCCACAAAGATCAGAAGAAACCAGAACAAGGC
ACAGAAGTGCTGAAGTTCTTCGACTGGGCATACAAAACCGGGGCTAAACAGGCGAACGACCTGGATTACGCCAGCCTGCC
GGATAGCGTAGTGGAACAGGTTCGCGCTGCGTGGAAGACCAATATTAAAGACAGTAGCGGCAAGCCGCTGTACTAATAAA
ACTCAGGCCGGGTACGGTGTTTTACGCCGCATCCGGCATTACAAAATGACTTTGTAAACGCGTTTAACTGAAGAGTAACT
TATGGCTGCAACCAAGCCTGCTTTTAACCCACCGGGTAAAAAGGGCGACATAATTTTCAGCGTGCTGGTAAAACTGGCGG
CGCTGATTGTGCTATTGATGTTGGGTGGCATTATTGTCTCTCTGATCATCTCCTCCTGGCCGAGCATTCAGAAATTTGGT
CTGGCTTTCCTGTGGACCAAAGAGTGGGATGCGCCGAACGATATCTACGGGGCGCTGGTGCCGATCTACGGTACGCTGGT
GACCTCGTTTATCGCGCTGCTGATCGCCGTCCCGGTGAGTTTCGGTATCGCCCTGTTCCTGACCGAGCTTGCGCCTGGCT
GGCTGAAGCGCCCGCTGGGTATCGCCATTGAGCTGCTGGCAGCCATTCCAAGTATCGTTTACGGCATGTGGGGCCTGTTT
ATCTTTGCGCCGCTGTTCGCCGTTTACTTCCAGGAGCCGGTCGGCAATATCATGTCGAATATCCCGATTGTCGGCGCGCT
GTTCTCCGGCCCGGCCTTTGGTATCGGTATCCTCGCGGCAGGCGTGATCCTCGCCATCATGATTATTCCGTACATTGCGG
CGGTAATGCGCGATGTGTTCGAACAAACCCCGGTGATGATGAAAGAGTCGGCCTACGGTATTGGCTGCACCACCTGGGAA
GTTATCTGGCGTATCGTTCTTCCGTTCACCAAAAATGGTGTTATCGGCGGCATTATGTTGGGGCTGGGCCGCGCGCTTGG
TGAAACCATGGCGGTGACCTTTATCATCGGTAACACCTACCAGCTCGACAGCGCCTCGCTGTACATGCCGGGCAACAGTA
TCACCTCTGCGCTGGCGAACGAATTTGCCGAAGCAGAGTCGGGTCTGCACGTTGCTGCACTGATGGAACTGGGCCTGATC
CTGTTTGTGATTACCTTCATCGTCCTCGCCGCATCGAAGTTTATGATTATGCGCCTGGCTAAGAATGAGGGGGCACGCTA
ATGGCTATGGTTGAAATGCAAACCACTGCGGCACTGGCTGAATCCCGCCGCAAAATGCAGGCGCGTCGCCGCCTCAAAAA
CCGTATTGCGCTGACGCTCTCAATGGCGACGATGGCCTTCGGTCTGTTCTGGCTGATCTGGATTTTAATGTCCACCATCA
CTCGCGGTATCGACGGTATGTCGCTGGCGCTGTTCACCGAAATGACGCCACCACCCAATACGGAAGGCGGTGGTCTGGCG
AACGCCCTGGCGGGTAGCGGCCTGTTAATTTTGTGGGCTACGGTATTCGGTACGCCGCTGGGCATTATGGCGGGGATTTA
CCTGGCTGAATATGGTCGTAAATCCTGGCTGGCAGAAGTGATTCGCTTCATTAACGACATTCTGCTCTCCGCGCCGTCGA
TTGTGGTTGGTCTTTTTGTTTACACCATCGTGGTGGCGCAGATGGAGCACTTCTCCGGCTGGGCGGGCGTGATTGCGCTG
GCGCTGTTGCAGGTGCCGATTGTTATCCGCACCACCGAGAACATGCTGAAACTGGTGCCGGACAGCCTGCGTGAAGCGGC
TTATGCGCTGGGTACGCCGAAGTGGAAGATGATCGCCTCGATCACGCTGAAAGCGTCGGTGTCCGGGATCATGACCGGTA
TCCTGCTGGCGATTGCCCGTATTGCTGGTGAAACCGCACCGCTGCTGTTTACTGCGCTCTCCAACCAGTTCTGGAGCACG
GACATGATGCAGCCGATCGCCAACCTGCCGGTGACGATCTTTAAGTTTGCGATGAGCCCGTTTGCGGAATGGCAGCAACT
GGCCTGGGCCGGGGTGTTGATCATTACCCTGTGCGTACTGCTGCTGAACATTCTGGCGCGCGTTGTTTTTGCGAAGAATA
AACACGGTTAACACTTTGCTGGATGCGGCGTAAACGCCTTATCCGGCCTACGGTAAGCCTGATTCGCGAAGTGCATCAGG
CACGATGAGGAAAAGATTGCAATGAGTATGGTTGAAACTGCCCCGAGTAAAATTCAGGTTCGTAATTTGAACTTCTACTA
CGGCAAATTCCATGCCCTGAAAAACATCAACCTGGATATCGCCAAAAACCAGGTTACGGCGTTTATCGGGCCGTCCGGCT
GCGGTAAATCAACGCTGCTGCGTACCTTCAACAAAATGTTTGAACTGTACCCGGAGCAGCGTGCGGAAGGTGAAATTCTG
CTCGATGGCGACAACATCCTGACCAACTCTCAGGATATCGCCCTGCTGCGTGCGAAAGTGGGCATGGTGTTCCAGAAACC
GACGCCGTTCCCGATGTCCATTTACGACAACATCGCCTTTGGCGTGCGTCTGTTTGAGAAGCTCTCCCGTGCCGACATGG
ACGAGCGCGTGCAGTGGGCATTGACCAAAGCCGCATTGTGGAACGAAACCAAAGATAAATTGCACCAGAGCGGTTACTCT
CTCTCTGGTGGTCAGCAACAGCGTCTGTGCATTGCGCGTGGTATCGCCATTCGCCCGGAAGTGCTGCTGCTCGACGAACC
GTGTTCGGCACTCGACCCTATCTCTACCGGGCGTATTGAAGAGCTGATCACCGAACTGAAGCAGGATTACACCGTGGTGA
TCGTCACCCACAACATGCAGCAGGCTGCGCGTTGTTCCGACCACACGGCGTTTATGTACCTGGGCGAATTGATTGAGTTC
AGCAACACGGACGATCTGTTCACCAAGCCAGCGAAAAAACAAACAGAAGACTACATCACCGGTCGTTACGGTTGATTCAG
GAGTGCGTTATGGACAGTCTCAATCTTAATAAACATATTTCCGGCCAGTTCAACGCCGAACTGGAAAGCATCCGCACGCA
GGTGATGACCATGGGCGGCATGGTGGAGCAGCAGCTTTCTGATGCAATCACCGCGATGCATAACCAGGACAGCGATCTGG
CGAAGCGCGTCATCGAAGGCGACAAGAACGTCAACATGATGGAAGTGGCGATCGATGAAGCCTGCGTGCGCATTATCGCC
AAACGTCAGCCGACGGCGAGCGACCTGCGTCTGGTGATGGTAATCAGTAAAACCATTGCCGAGCTGGAGCGTATTGGTGA
CGTGGCGGATAAAATCTGCCGTACTGCGCTGGAGAAATTCTCCCAGCAGCATCAGCCGTTGCTGGTAAGTCTGGAGTCGC
TGGGCCGTCATACCATCCAGATGCTGCACGACGTGCTGGACGCGTTCGCGCGGATGGACATTGACGAAGCGGTACGTATT
TATCGTGAAGATAAAAAAGTCGATCAGGAGTACGAAGGTATTGTTCGTCAACTGATGACCTACATGATGGAAGATTCGCG
TACCATTCCGAGCGTACTTACCGCGTTATTCTGTGCGCGTTCTATCGAACGTATTGGCGACCGCTGCCAGAATATTTGTG
AGTTTATCTTCTACTACGTGAAGGGGCAGGATTTCCGTCACGTCGGTGGTGACGAGCTCGATAAACTGCTGGCAGAAAAA
GATAGCGATAAATAATTCACCAAGTAAATCCCAATAATTTAATTATTGGGATTTGTTATATATAACTTTATAAAATCCTA
AAATTACACAAAATTAATAACTGCGAGCATGGTCATACTTTTATAAATAGAGCATTGCTATTTTTTCTGCACGCAACTAA
ATTAATTTTCGAACCTGGATGTTCGTTATAAAAACCATTAATTAATGACTGGATTGTTACTGCATTCGCAGGCAAAACCT
GACATAACCAGAGAATACTGGTGAAGTCGGGTTTTTTTGTTTATAAAAAAGGTCCTTGCTATGAACATGCAAATCACCAA
AATTCTCAACAATAATGTTGTGGTGGTTATTGATGATCAACAGCGGGAAAAAGTCGTCATGGGGCGCGGAATTGGCTTTC
AAAAACGCCCAGGCGAAAGAATTAACTCAAGTGGAATAGAAAAAGAGTATGCCTTGAGCAGTCATGAACTGAACGGGCGA
TTAAGCGAACTCTTAAGTCATATGCCTCTTGAGGTGATGGCAACCTGTGATCGTATTATCTCTCTGGCGCAGGAGCGTCT
GGGAAAGTTGCAGGACAGTATTTATATCTCGCTAACTGACCATTGCCAGTTTGCGATTAAACGCTTTCAGCAAAACGTGC
TACTGCCCAACCCGCTGCTGTGGGATATCCAGCGACTTTACCCGAAAGAGTTCCAGCTAGGGGAAGAAGCGTTAACCATT
ATTGATAAACGGTTGGGCGTGCAGTTACCGAAAGATGAAGTGGGCTTTATTGCCATGCATCTGGTCAGTGCCCAAATGAG
CGGAAATATGGAGGATGTTGCAGGTGTCACGCAATTAATGCGAGAAATGCTGCAATTAATAAAATTTCAGTTCAGCCTTA
ATTACCAGGAAGAAAGCTTGAGTTATCAGCGACTGGTTACGCATCTGAAATTTTTATCCTGGCGTATTATTGAACATGCA
TCGATTAACGATAGTGATGAATCATTACAATAAGCAGTAAAGCAAAATTACCCGCAAGCATGGCAATGTGCGGAGCGGAT
CGCCATTTTTATTGGTTTGCAGTATCAACGTAAAATCTCACCTGCAGAGATTATGTTTTTAGCCATAAATATAGAGCGCG
TGCGCAAAGAACACTGAAATATTATTACTGAATAAAGGATTGTTACCGCACTAAGCGGGCAAAACCTGAAAAAAATTGCT
TGATTCACGTCAGGCCGTTTTTTTCAGGTTTTTTTTTGAGTTTTGCCGCAAAGCGGTAGAGGGCAAGTTATGACGGAGTT
AGCCAGAACAATAGTCGCAGGAGTCGGGGGCGCAGATAACATTGTGAGTCTGATGCATTGTGCAACGCGATTACGTTTTA
AGTTAAAGGATGAAAGCAAAGCGCAAGCTGAGGTACTGAAAAAGACCCCCGGTATTATTATGGTGGTGGAAAGCGGTGGC
CAGTTTCAGGTTGTCATAGGTAACCATGTGGCCGATGTCTTCCTGGCGGTTAACAGCGTGGCAGGCCTTGGCGAAAAAGC
GCAACAGGCACCGGAAAATGATGATAAAGGTAATCTGTTAAACCGCTTTGTTTATGTTATTTCAGGTATTTTTACGCCTC
TGATCGGTTTGATGGCGGCAACCGGGATCCTGAAAGGTATGTTGGCTCTGGCACTCACTTTTCAGTGGACGACCGAACAA
AGTGGTACTTATTTAATTTTATTTAGCGCCAGTGATGCCTTGTTTTGGTTCTTCCCGATAATCCTGGGCTACACCGCAGG
GAAACGCTTCAGCGGCAATCCATTTACTGCCATGGTGATTGGCGGAGCGTTAGTGCATCCATTAATTCTGACTGCCTTCG
AGAACGGGCAAAAAGTGGATGCGCTGGGCCTGGATTTCCTGGGTATTCCGGTCACATTGTTGAATTACTCGTCATCGGTT
ATTCCCATTATTTTTTCTGCCTGGTTGTGCAGCATTCTGGAACGCCGACTTAATGCGTGGTTACCTTCGGCAATCAAAAA
TTTCTTCACACCCTTGCTATGTCTGATGGTCATCACGCCCATCACATTTCTGCTGGTGGGGCCGCTATCAACCTGGATAA
GTGAACTGATTGCTGCCGGTTATCTCTGGCTTTATCAGGCGGTTCCTGCATTTGCAGGCGCGGTAATGGGCGGCTTCTGG
CAAATCTTTGTGATGTTTGGTCTGCATTGGGGTTTGATACCTTTAATTATCAATAACTTCACCGTGCTGGGCTACGACAC
CATGATCCCGCTGTTAATGCCCGCCATTATGGCGCAAGTCGGGGCGGCGCTCGGCGTCTTCCTCTGCGAACGCGATGCGC
AGAAAAAAGTGGTAGCGGGATCGGCGGCGTTGACGGGGCTGTTTGGTATCACCGAACCGGCAGTATATGGCGTCAACCTG
CCGCGTAAGTACCCCTTCGTTATCGCCTGCATAAGTGGGGCATTGGGGGCCACCATCATTGGCTACGCGCAAACGAAAGT
TTACTCCTTTGGTTTGCCAGGTATTTTCACCTTCATGCAAACCATCCCGTCAACGGGGATTGATTTCACCGTATGGGCCA
GCGTTATTGGTGGTGTCATTGCCATCGGTTGCGCATTTGTCGGTACGGTGATGCTTCATTTCATCACCGCTAAACGTCAG
CCAGCGCAAGTTGCCCAGCAAGAGAAAACACCAGAGATTATTACACCTGAGCAGGGCGGTATCTGTTCACCGATGACGGG
AGATATTGTGCCGCTCATTCACGTCGCTGATACCACGTTTGCCAGTGGCCTGTTGGGTAAAGGTATTGCCATTCTGCCCT
CTGTTGGTGAAGTGCGTTCTCCGGTGGCGGGTCGAATTGCTTCGTTGTTCGCCACATTACACGCCATTGGCATTGAGTCA
GATGATGGCGTGGAGATCCTGATTCATGTCGGTATCGACACCGTAAAACTGGACGGCAAATTCTTTTCCGCTCACGTCAA
CGTGGGTGACAAGGTCAATACAGGCGATCGGCTGATTTCTTTTGATATCCCTGCTATTCGCGAGGCCGGATTTGATCTGA
CGACGCCGGTATTAATCAGTAATAGCGATGATTTTACGGACGTATTACCCCACGGCACGGTGCAGATAAACGCTGGTGAG
CCGCTGTTATCCATCATTCGCTAACGATAAAAGGAGTTAATTATGAAAGCATTTCCAGAAACATTTCTTTGGGGTGGTGC
AACAGCTGCCAATCAGGTGGAAGGCGCATGGCAGGAAGATGGCAAAGGGATCACGACCTCAGATTTACAGCCTCATGGCG
TAATGGGAAAAATGGAACCGCGCATCCTGGGGAAAGAGAATATCAAAGATGTCGCCATCGATTTTTATCACCGTTACCCG
GAAGATATCGCGTTATTTGCCGAGATGGGCTTCACCTGTCTGCGTATTTCCATTGCCTGGGCGCGAATTTTCCCTCAGGG
CGACGAAGCCGAACCGAATGAAGCGGGGTTAGCGTTTTACGAGCGGCTGTTTGATGAAATGGCGCAGGCGGGGATCAAGC
CGCTGGTAACGTTATCCCATTACGAAATGCCATATGGGCTGGTGAAAAACTACGGCGGTTGGGCTAATCGGGCGGTCATC
GATCACTTCGAGCATTACGCACGCACGGTCTTTACCCGCTACCAACATAAAGTTGTGTTATGGCTGACATTTAATGAAAT
CAACATGTCATTACACGCGCCATTCACGGGCGTGGGGCTGGCAGAAGAGAGTGGCGAGGCGGAAGTTTATCAGGCGATCC
ATCATCAACTGGTTGCCAGTGCGCGGGCAGTTAAAGCCTGTCATAGCCTGATCCCCGAAGCGAAAATTGGCAATATGCTT
CTCGGTGGGCTGGTTTACCCCCTCACCTGCCAGCCACAGGATATGTTGCAGGCCATGGAAGAGAACCGGCGCTGGATGTT
CTTTGGTGATGTTCAGGCGCGTGGTCAGTATCCCGGCTATATGCAGCGTTTCTTCCGCGACCACAATATCACCATTGAGA
TGACTGAAAGTGACGCAGAAGATTTAAAACATACCGTAGATTTCATCTCTTTTAGTTATTACATGACCGGTTGTGTTTCC
CACGACGAAAGCATTAATAAAAATGCGCAGGGCAACATACTGAATATGATCCCAAATCCGCATCTGAAAAGTTCAGAGTG
GGGGTGGCAAATTGATCCGGTTGGATTACGGATTCTGTTAAATACGCTTTGGGATCGTTATCAAAAACCGTTATTTATTG
TCGAGAACGGATTAGGCGCAAAAGACAGCGTTGAAGTGGATGGTTCGATACAGGACGATTATCGAATTGCCTATTTAAAT
GATCACCTGGTACAGGTAAATGAAGCGATTGCCGATGGTGTGGATATTATGGGGTACACCAGTTGGGGGCCAATTGATTT
AGTCAGTGCATCTCATTCACAAATGTCTAAGCGCTACGGCTTTATTTATGTGGATCGTGATGATAATGGTGAAGGAAGCC
TCACAAGAACGCGCAAGAAAAGCTTCGGATGGTATGCAGAAGTGATCAAAACTCGGGGGCTATCATTAAAAAAATAACCA
ATAAAGCACCTTAAATATCGTCGCATTCAGAACAGTCTGGATGCGATGCGTTAATTCTTTCTTTGCACCATAAAGGGATA
TTATGTTTAGACGAAATATTATTACCTCTGCCATTTTATTAATGGCACCGTTAGCCTTTTCCGCACAATCATTGGCTGAA
TCATTAACCGTGGAACAACGCCTTGAGCTATTAGAAAAGGCGTTAAGAGAAACGCAAAGCGAACTGAAAAAATATAAAGA
TGAAGAGAAGAAAAAGTATACGCCAGCGACGGTGAATCGTAGCGTAAGTGCGAATGATCAAGGGTATGCCGCCAATCCAT
TCCCGACCAGTCGTGCCGCAAAGCCTGATGCTGTACTGGTTAAAAATGAAGAGAAAAATGCCAGTGAGACAGGCTCGATT
TATTCTTCCATGACTCTGAAAGATTTCAGTAAATTTGTGAAAGATGAAATCGGCTTTAGTTACAACGGCTACTACCGTTC
TGGTTGGGGCACAGCCTCCCATGGTTCACCTAAATCATGGGCAATTGGTTCTCTGGGCCGCTTTGGTAACGAATACTCCG
GCTGGTTTGATTTGCAGTTAAAACAACGTGTCTACAACGAAAACGGCAAACGGGTTGATGCCATCGTGATGATGGATGGT
AACGTGGGTCAGCAGTACTCTACTGGCTGGTTTGGCGATAACGCCGGTGGCGAGAACTTTATGCAGTTCTCTGATATGTA
CGTTACCACCAAAGGTTTCCTGCCCTTTGCGCCAGAGGCTGATTTCTGGGTGGGTAAACACGGTGCGCCGAAAATTGAAA
TCCAGATGCTTGACTGGAAAACGCAGCGTACCGATGCTGCCGCAGGTGTAGGTCTGGAAAACTGGAAAGTCGGTCCGGGT
AAAATTGATATCGCGCTGGTTCGTGAAGATGTCGATGATTACGATCGCAGCCTGCAAAACAAACAGCAGATTAATACCAA
TACCATTGATTTACGCTATAAAGATATCCCGTTATGGGATAAAGCCACCTTAATGGTGAGCGGTCGTTATGTCTCAGCAA
ATGAAAGCGCATCGGAAAAAGATAATCAGGATAATAACGGGTATTATGACTGGAAAGATACCTGGATGTTTGGTACATCT
TTAACGCAGAAATTTGATAAGGGTGGCTTCAACGAATTCTCCTTCCTGGTTGCGAATAACTCTATCGCCAGTAACTTTGG
TCGTTATGCTGGTGCAAGTCCATTTACTACCTTTAATGGTCGTTATTATGGTGATCACACAGGCGGAACTGCAGTTCGTC
TGACTTCGCAGGGCGAAGCTTATATCGGCGATCATTTCATTGTGGCTAACGCGATTGTTTACTCCTTCGGTAACGATATT
TATAGCTACGAAACAGGCGCACATTCTGATTTCGAATCTATTCGTGCGGTTGTTCGCCCGGCCTATATTTGGGACCAATA
TAACCAGACAGGTGTTGAACTGGGCTATTTCACCCAGCAAAACAAAGATGCGAATAGCAATAAATATAATGAGTCTGGTT
ATAAAACCACGCTCTTCCATACCTTTAAAGTCAATACCAGTATGTTGACCTCGCGCCCGGAAATTCGTTTCTACGCTACA
TATATCAAAGCTCTGGAAAACGAACTGGATGGCTTCACCTTTGAAGACAATAAAGACGACCAGTTTGCTGTCGGTGCCCA
GGCTGAAATCTGGTGGTAATGGAACTTAATAAAAGGAATATTACGATGAATATAAAAATTGCTGCTTTAACGCTGGCTAT
TGCCAGCGGTATTTCTGCTCAATGGGCCATAGCAGCGGATATGCCAGCCAGCCCGGCACCCACTATTCCGGTGAAACAGT
ATGTGACTCAGGTCAATACCGATAACAGCGTGACCTTTCGCTACTTTGCCCCTGGGGCAAAAAATGTCTCCGTAGTGGTG
GGTGTTCCGGTTCCGGACAATATTCACCCGATGACCAAAGATGAAGCGGGAGTCTGGTCGTGGCGCACGCCTGTCCTGAA
AGGCAATCTGTACGAGTATTTTTTCAATGTTGATGGTGTACGCAGCATTGATACAGGCACGGCAATGACTAAGCCTCAGC
GTCAGGTTAACTCCAGTATGATTCTGGTACCGGGCAGTTATCTGGATACACGTTCTGTTGTGCATGGTGATTTGATCGCC
ATAACTTACCACTCCAACGCATTGCAATCCGAACGTCAGATGTATGTCTGGACCCCGCCAGGATACACCGGCATAGGCGA
GCCTTTGCCAGTGCTCTATTTCTATCACGGCTTTGGTGATACCGGACGTTCCGCTATTGATCAGGGGCGTATCCCGCAAA
TCATGGATAACCTGCTGGCTGAAGGGAAAATTAAACCGATGCTGGTGGTGATCCCGGATACCGAAACCGATGCGAAGGGC
ATTATTCCCGAAGATTTCGTTCCTCAGGAGAGACGTAAAGTCTTTTATCCGTTAAATGCTAAAGCGGCAGATCGCGAACT
GATGAACGATATTATCCCGCTGATTAGCAAGCGTTTTAATGTCCGTAAAGATGCCGATGGTCGCGCACTGGCAGGGCTTT
CACAAGGTGGGTATCAGGCACTGGTATCGGGAATTAATCATCTGGAAAGCTTTGGCTGGCTGGCCACATTCAGTGGTGTT
ACCACGACGACCGTACCAGATGAAGGGGTCGCTGCCCGGCTGAACGATCCGGCAGCTATTAACCAGCAACTACGTAATTT
TACTGTGGTCGTGGGCGATAAAGATGTCGTAACCGGCAAGGATATCGCCGGGCTGAAAACTGAGCTTGAGCAGAAAAAAA
TAAAGTTTGATTACCAGGAATATCCCGGTCTGAACCATGAAATGGATGTCTGGCGACCAGCCTATGCAGCCTTTGTACAG
AAATTATTTAAATAAAATAAGGCATTAAGATGAAATTGATCATTACCGAAGATTACCAGGAAATGAGCCGTGTCGCCGCA
CATCATCTGCTTGGTTATATGTCAAAGATGCGTCGCGTTAACCTGGCAATTACCGCCGGTAGCACGCCCAAAGGCATGTA
CGAATATCTCATCACTCTGGTTAAAGGTAAGCCCTGGTACGATAACTGCTATTTCTACAATTTCGATGAAATTCCATTTC
GTGGCAAAGAAGGGGAAGGCGTAACGATTACCAATCTGCGTAATCTGTTTTTCACCCCTGCAGGGATCAAAGAAGAGAAT
ATCCAGAAGCTCACTATTGATAACTACCGCGAGCATGATCAGAAACTGGCGCGTGAAGGTGGCCTGGATTTGGTGGTGTT
GGGATTAGGTGTAGATGGTCATTTTTGTGGCAATTTGCCAAATACGACCCATTTCCATGAGCAAACCGTGGAGTTCCCGA
TCCAGGGAGAGATGGTTGATATTGTGGCGCATGGCGAGTTGGGTGGCGACTTTTCATTAGTGCCTGACAGCTACGTGACG
ATGGGGCCGAAAAGCATCATGGCGGCGAAAAACTTGCTGATAATTGTCAGTGGCGCGGGTAAAGCGCAGGCACTGAAAAA
TGTTCTGCAAGGTCCGGTTACCGAAGATGTTCCTGCTTCCGTGTTGCAGCTGCATCCTTCGCTGATGGTAATCGCTGATA
AAGCCGCTGCCGCAGAATTAGCGCTCGGTTAAGCTTAAAAATAAGGCCGGATGTGTGAATTACGCGCCGGCCTGTTCTCA
TCATATAAATAACTATGAAAAATCGCCCCACAGTCTCAGCTTGCCGCAGTGGAGACAGCGGAAGAGATAACCCTGACAAT
CACCACCCTTTTGCAGGCATTTAGCTAGATCAGAATTTCTAATACCGAAATTCTCACAATCTTCTTCAAGGTTGGCAAAT
TCATCGAGGCGATCTTTTATATCATTCCAGCCCACATAGCCGATAAAAGCACAGAAATCGCCACAATGCGCGAGCCAGAA
TTCCTGTTGCCATCCATGATAACCTGGCGTGCGTTCAACCAACTCTTTCAGCATTTCATCAGGATATGTGTTCTTAATAC
CGGCAAAATCGTCCTCTTCATCATACTCAAATTCAACACCTTCGATGCTGGCATCATCCTGAAAACTACCTGCAAACTTT
TCAGCAGCAGAACCGTTCGCAATACACCACGGACAGAGATGTTCAACTTCATCAACGCAATAAAAGGGACCCGAGTAATA
AACTGACGTCTGTTGTTCACAGCAATCGCACTCTACGGTTTTATCCTGTTCAAATGCGCCTGTTTCCAGTGGCTTGGGAT
GATATTTGAATAGGGGTAACGGCCTGATATTTTGAGTCATAGAAACATCCTGTCTGCTTTTGAGTAGCCAAAAGATAAAA
CATCCCGCTTAACTTAAAGAGTCTGTTTCAGGACATGAAATATCCAGTCCGGGTAGACGTGTAATGATTCTGCTCATCAC
CACACCTGCCAGCAATGCAGGAATGATGCGGACAACGAGACTGTCACCAGAAAGAATGTTTTCAAACAACACTGAGGAAG
CCATGACCTTAATATGTATGATAACAGCGCAATAGATCTCGGTGATAACAACTCCACCTATGCCACCAGCCAGACAACGA
TAACGTTTCTGTGACCCGATCTTTTCCGGCAGACAGGCAACCATTACACCGGTTAACAACGCAGGAATAGCTCCCGTAGT
TATCGACAATAAGAGAAAAATTGGATGTATTATCACCCAAAGAACCAGCGGTTCTTTTGCGAAGAATATGTAGAGGACAA
GAAACAGAACACCAATTAACGGCCCTAAAACCGCAAAATACAGTCCGTGATGAATTACCCGACGTGAAACAGACATATCA
AACTCCCTTTACTTACCTTTGCGTGCCAATTTAAGTGGAGTAAGTGAAGGGAGTGTGAATAACTATGCCGTAATATCCCA
ACCACGCGCCTTCCACAGTTCCGGTAATTGCGAAAGATGGGTAAAGGTGGTGACTTTCGGGTGAACGATCGGTTTATTGT
GCGGGTCAGCGCAGAAGTAAAACACTTCCATTCCGGCATCTATCCCTGATTGCGCACCGGCACTGGAGTCATCGACCAGA
ATGCAGTTTTCAACGTTCACATTCATCGCTTTTGCCGCATGGAACATTAATGCCGGATCGGGCTTCCAACGCTGGATATC
ATAGCCGCTGAACAGTTTTTCCGGGAAGTAGTGCAGCATGTTGAGCTTACCAAGCGAATGCTGCATCTTGCTGACCGGGC
CGTTAGAGACGACGCACATCGGCACTTTCACACTAGCCAGCAATTCGTTCGCTCCTGCAATCACCTCAAGCTCGCTATCA
AACAGGCGCGCCACTTCCGCACGGTAAACGTGCTCGGCATCGGCCTGGATCATCGTCACGCCCTGTTCTTTACTGATGAT
GTTGATGATTTCGTAGAGTTTTACGCCTTTAAAACGGGTAAAAATCTCTTCCAGGTCAACGTGAATGCCAAATTCCCTGA
ACATCGTGACATAGGCGCGAGAGCAAATGACCTCGCTATCGACCAGCGTACCGTCGCAGTCGAAAAATACCGCTTCTATC
TGGGACATGTCTTTCCTTTATCGTTAGTTTAACGTTTTCGTCATGCCAATTCGCATGACGCAATCGTTGCCGTATAAGCA
AATACAATGAAAAAAAGTTATCTTCAGCCGTCCATATTGTCTCATTTTGGTATACGATAGCGACGGATTTTCCCTCCTTG
TTCGGAAATAGATAATGAGTCAACAACACACAACCCAGGCTTCTGGCCAGGGGATGCTGGAACGCGTGTTTAAACTGCGC
GAACATGGCACGACGGCACGGACCGAAGTGATCGCCGGTTTTACCACCTTCCTGACGATGGTTTACATCGTTTTTGTTAA
CCCGCAAATTCTTGGCGTTGCTGGCATGGATACCAGCGCCGTCTTCGTCACGACCTGTCTGATTGCTGCATTCGGCAGTA
TTATGATGGGGCTGTTTGCTAACCTGCCAGTTGCACTGGCACCGGCAATGGGCCTGAATGCGTTCTTCGCTTTTGTCGTT
GTACAGGCGATGGGCTTGCCGTGGCAAGTCGGGATGGGCGCAATCTTCTGGGGCGCGATTGGTCTGCTGTTACTGACGAT
TTTCCGCGTTCGCTACTGGATGATAGCCAACATCCCGGTAAGTCTACGTGTGGGCATCACCAGTGGTATCGGTCTGTTTA
TTGGCATGATGGGGCTGAAAAACGCAGGTGTGATTGTCGCTAACCCGGAAACGCTGGTGAGCATCGGTAATCTGACTTCT
CACAGCGTGCTGCTGGGGATCCTCGGCTTCTTCATCATCGCCATTCTGGCCTCGCGCAATATTCACGCGGCGGTGCTGGT
TTCCATCGTGGTGACAACGCTGCTGGGCTGGATGCTGGGTGATGTCCACTATAATGGCATCGTTTCTGCGCCGCCGAGCG
TAATGAGTGTCGTGGGTCATGTAGATTTAGCCGGGTCGTTTAACCTTGGGCTGGCAGGGGTGATTTTCTCTTTCATGCTG
GTCAACTTGTTTGACTCCTCCGGTACGCTGATTGGCGTGACCGATAAAGCAGGTCTGGCTGATGAGAAAGGTAAATTCCC
GCGCATGAAGCAGGCGCTGTATGTCGACAGTATCTCTTCGGTGACCGGTTCGTTTATCGGTACTTCTTCTGTTACGGCGT
ATATTGAATCTTCTTCCGGCGTTTCCGTTGGCGGTCGTACCGGTCTGACGGCAGTGGTTGTTGGTCTGCTGTTCCTGCTG
GTTATCTTCCTGTCGCCGCTGGCGGGGATGGTGCCAGGCTACGCTGCAGCTGGTGCGCTGATTTACGTTGGCGTGTTGAT
GACCTCAAGTCTTGCTCGCGTGAACTGGCAGGATCTTACTGAATCTGTTCCGGCGTTTATTACCGCTGTGATGATGCCGT
TCAGCTTCTCGATTACTGAAGGTATCGCGCTGGGCTTTATCTCCTACTGCGTGATGAAGATTGGTACCGGACGTCTGCGT
GACCTTAGCCCGTGCGTAATCATCGTTGCGCTGCTGTTTATCCTGAAGATTGTCTTTATCGACGCTCACTAAAATCGATA
GCGCGTTAAAAACCCGCCATGCATGATTGCTGGCGGGTTTTTATTTAGATCTTAACTCGCTGAATAAACTCACCAAATGC
GGTCAATTGCCCGGTCAGGTGGTCCAGCGTACCCTGATCAATCACTTCCCCGGTTTGCGGATCAACTTTGTTCTGAATCA
CGCCGCCCATAAATTCTGGCTTGTTCATCACCATTGCATCGAGGAAAACCAGAATCTGGCGCAGGTGATACTGACAGCGC
GCGCCGCCAATCACGCCCATTGAGCTGGTCTGAATCAATACCGGTTTACCAGCCAGCGGTTGATCCGGCAGGCGGGAAAG
CCAGTCGATGGCATTTTTCAGCCCACCCGGTACCGAGTAGTTATATTCCGGCGTGACGATCACCACACCGTCAGCCTGAC
GGATCTGTTCCGCCAGAGCTTCAACCGTTGCTGGAAAACCGTCTTCCTGCTGTACGTCAGCGTCATACAGGGGAATGTCG
GCAATGGAAGGCAACGCATTGACTTCCATACTCGCCGGAGCAATTTTCGGCAGGGTACGTGCAACCATGCCATTAAATGA
GCCTTTGCGCAGGCTCCCCAGTAACGTAACCACCTGCAATTTTTCAGACATGATGACTCCTGTGGTTGTCTATCAATTTG
GCGAAAAAGCCTTCACGGTAGAGAGCTGGGCAAAACGCATCATCCGGCTGGTAGGATTGTTGGCGCGGCTGTGAATATCG
GGCAGGCTTTTCCAGCCGTGTTTGCCATCTAACTCCCAGACACTGAGCTTTTCAATCGTGGGCGTGACCGCCACGGACCA
CACCAGCACGTCCTCCGCGTCGCATAACGCTTCTACATGATTTACATGAGCACATTTCAGGCGTCCGGCAATGGGCAGTA
GTTGCAGATCGCGCGGATCGTCATTCAAAACATCACCGGTTAGTTTTAGCACGCTCCGGCGCAGCGTGATGAGCTGCGCC
CGCGCTTCGTTAGGATCGTTTTGTTTACTGATCCATAGCGATTCATTGCTGGAAAAGGTGTGGTTATCGGGCGCGTGTGG
GCTATGAAACCCGCGTGTCGCACGCTGTAGTTCCATATCGAGGCCACATTCACCTTCGGTTGTTAACGCCACGCCGACCA
TATTCCCGGCATAGGAAATAGAAAACGAAGGCAAATTTTTATCGCTGAAAACCGGTTTTCCTTTCGGCAGGGTGACGATT
TCCGGCAATTCGCCAATGCCATACAGCATGAACATCAGTTCTGCGAGTAAACCTCTGGACGCCAGAAAACGGCTTTGACG
ATGAGGGGGAATGTTTCGGGCTTCTTGATGACACTGGGAGGGGAGACGAACAGAAATCAGATGTCCTTCCGTTAAAATCC
CTCGGGCAAAGTGAGTCGCCATTTTTCGCTCCATGCTTAATGGTCCATTATGAATACAAGAGTAATCATTTACTGGAATG
ATGGACAGACTAAAGCGGCTAAAAGTTCGATTCAGATAAATTTATTACAACTTTTTTACATTTCATTGTGAAATTGGGTC
GCGTTTCATACGATTCGGTTATGCCATCGACGCGTAAAGATTTTTAATGGTTTCCCGTAACCAGACGATCTTCGGATTAC
GGCTGTTCCGTTTATGCCACAGAAGGGTAAAAGGGACTTCCAGCTTTTTTTGCTGGCTTTCATCAAACGGGAGAGGAAGA
GCAACCAACGGCAGTTGGTGGAGTTGATTGTAGTACTGGCAGTAGCGCGGCGCGGTCGCCAGTAGCAGATTGTCGGGCTG
TGCTGCCATAAACAGTGACTGCTCGAATTCCGGCAGGCTCATAGCAATCGTGCGTTCGCGCCCCAGCTCCTGTAACACAT
TGTCCAGCGCCCAGGTATCGCTCTGTTCCCAGCAAATGCTGATATGCGGATAACGTAAAAAGGTGTCCAGATTCCATGCT
TCATGCAGTGCCGGATGATCTTTGCGTAACCAGACGCAGGGCACATCACTAAACAGCACTTCATAATCAATGGATAACGG
TAGCGAGCTTAACAGCTCCCGCGAACGGGGATGACTTTCGCGACCGGAAAAACCAATATCCACTTCACCACGAGTAATGG
CATCTAAGGAATCGTAATCCCAGTTACGTAATTTGATGGTCGCCTGCGGGTATCGTTGGTAGATCCGTTTCGACAGCGCA
TTAAGCATGATCATCATCAGCGGCGATTCCGCCGCCAGTTCGAACTTAAGACCGCGCGGCGTTTCGTGGAGTGGTTTGTC
CAGCAACTGATTGCTCATTTGCATCCACTCCGCCAGATTTTGCTCCATGCTGACCATTAGCGGTGTGGGCGACAGCCCCA
GCGGTGAGTTCACAAAGAGCGGGTCGTCAAACCACGCTCTTAACTTTGCCAGCGACTTACTCACCGACGAAGGGGTCACG
TTCATCCGCTTCGCCGCTTTGGTCACGCTGCGCTCCTGCATCAGCAGTTGCAGACAGAGCAGCAGATTGAGATCAAGCGT
TGTGATGGATTTCTTCATGAGCGGCAACCGGGCGTCCAGGCGCGACGAACATAATCAGCAACAGGCTCACTATGCTACAG
GCAATCAGAATCCCGATCAGCATATTCCATGCACCGATACCAACCACCGCCGCCAGCCAAATCCACAGTGACGAACCGCA
AACTTGCGCAATACCTAAGGTCGAGCTGGCTACGCCCGCGCGTAATGAAAACGGCCCCAACGCCTGACTCATCGCTACGC
CAAAACCTACCGAGAAACCGGCGCAAATCAGCGTGATACCAAACAGCGAAACCGCATGGGAAGGTGAAACGGCAAGGGTG
ATCCCCGCCGCCAGGAATAACACCTGTGAGGTGATCATCAACGTACGTGGCTTAAAAATTCCCAGCGCAAACGGCGTGGA
GAATGAAACGGTCATGCTGACGCCAGCGGTCAACGCCATAATGGTGGCGTATTCTCCGCGCTCAAAACCCATGATTTCCA
TCAGCAATACTGGCGACGTGTTGACGAAGGTGAGGATCACCGAAACGCTGAGGGTGGTGATAACAACACGGCTGAGGAAA
AACCGGTTAAGCAGTGACTCGCTATTTTCTCGTGGTTTGTCCGAAGCTGCGGGGGCCGCAGGGCGCGTTTCTTTTAAAAT
AAACAAAGACAACATCAGTACCGCGATGCCCATCGTTGCCATCGTCCAGAACAGACTCTGCCAAGGGAATTTAAGCATAA
TCAGGTGTCCGAGCACCGGCGCTAACACCGGAATGATGCAGGTAATGCCGTTGAGTAACGACAGCACTTTAGCCCGACGT
CGATCATCCAGCGTGTCGCGCAAAATGGCGAACGCCACTACGTAACAACAGCCCGCGCCCAGTCCCTGTAGAAATCGCCC
TGCAAGAAATAACGCGCTGGTTTCAGCCAGTGAACAGAACACCGAGGCGATAATAAATAGCGCCGCGCCGGGTATGGCGA
CAGGCTTTCTCCCTGAACGATCGGCCACTTTACCGGCAAATAACATCGCAGCCGCCATCCCCGCCAGATAAACGGAGAAC
GCAATATGCAACTGCGCTTCGCTGGCATTGAGATCGGCGGCGATGCGCGGTAAACCAACGAGGTACATATCAATCCCTGC
GGGATAAAGTAAAACCAGGGCAAAACTACAAATCAAAAAGCGGGACATGGGCTAAAGCGTCCTGATAGTAAGGTGACGCA
AAGCATACGTGGTGAAGGATAATCAGGCGAGTTGCCATTTGGACAAAAGAGATTTCCTGACAGGCAAGAAGCCAGCGAAT
GGCTGGCTTCCTGAAAGATTTAGCCAAATTTAGGTAACACGTTAAAGACGTTACCGAACCAGCATAAAATTACGGTTATG
CCAAAGAGAATGACAATCGCCGGAATAAGATTGCCGCCCCAGACCGTGAACATCTGATTGGGAAACTTCTTGCGGGCTTT
GATTGCCAGTACAGCAGGAATTATTACCGCCCAGATGGTGGCGCACAGTCCGGCACCGCCGATCCCGTAAATAAAGCCGT
TCGGGAAGATCAGATACAACAACGCGGGTGGCAGGAAGGTTAACAGCACGGTTTTGAAACGCCCGGCGTGGGAGTTATCA
ATCTTAAACAGATCCGCCAGATAATCGAACAATCCCAGCGTGACACCAAAAAACGAGCTGGCAACAGCTAAGTTAGAGAA
CACCAGCAGGCAAAATTCGATAATGCCGTGCTGTTTGGTGCCGAGGAACGATTTCACCAGCGAATCAACGTTGCCGCCTG
AGGAGATTATCGCCTTAAAGCTTTCTCGCGGGATATTCCCCATCGTGCAATAGAGCCAGAAGAGATAAATCACCAGCGCC
AGCAGCGAACCGAAGACCACGCTTTTGATGAGCTTATCTTTGCGTTTGCCATAGCAAATAATCAGGCTGGGAATATTGCC
GTGGAAACCAAATGACGCCAGACACACCGGCAAAGCCATAAAGATATACGGGAAGTAAGACGTCCCCGCAGTGGTGCTGG
TGGAATCGCGCAGAATGGAGTAATCGACCTGGAAGAAGAAAGAACCAAAAACAATTACAAAGGAGATAATCTTCAGCCCA
AGGAACAATGAGGTAATACGACTGGCGGCTAATGAACTTATCCACAATACGCTGGCAACGAAAATGGCAGTGCAGATCCC
GACAATACGTGGATTAGCGTGATAGCCCAAATTCATTGATATCGTTTCACTAATGATCGCACCATTAGCAGAGATATAGG
CATAAGTGAGGATATAGAGAACGAAGGCAACGGTAATACCGCTGATTATGTTCCAGGTGTTACCGATTAAATCTTTGGTG
ATGGTGTTAAAACTGGAACCGACGGGATAATTTAAGTTTGCTTCTAATAATAATAGCCCTGAATGTAACATTGAAAACCA
GGCGATAATAAGAATAAAAGCGCCCCAAAAAAACCAGGCTCCGGCAAGGTCAACAGGTAAAGCAAACATCCCACCGCCAA
TTACTGTACCGGCTATAACCATAACACCCCAAAATGCAGAGTGTTTTTTTTCTGATTGATCAGTCATGATGCCACCTTTA
GAGGAAGGCTATTTTTGTTATTGAGGATGTAGGGTAATAGAGTGGCTAACATCCTTATAGCCACTCTGAGTGTTTTAATT
AAACTTCTTTCAGTTTTGCGGTGAAGTGACGCAATACTTTCGGTTCGTAGGTAAAGGTTAACCCTTTAATATTCGCCGCG
TTCTCTTTCACATGTTTAAAGGCTTCAATAATGAAGTCCATATGTGTTTGAGTATATGTTGCGCGCGGAATGGTTAAACG
CAGCAGTTCAGCCGGGCATGGCAGTTGTTTACCGGTTTTCGGATCGCGGCCTAACAGGAAAGAGCCAATTTCTACCGCAC
GGATACCGGCGACTTTATACAGCTCGCAGGCCAGCGCCTGTGCCGGGAACTGATCTGCCGGGATATGCGGCAACAGTTTA
CCTGCATCAACGAATGCCGCGTGACCGCCCGCCTGCTGACAGACAACGCCAATCTCTTCCAGACCATCGACCAGATACTG
CACCTGCGCGATACGATAAGCCAGCCAGTCCAGATTCATGCCGTCATACAGACCTACCGCCAGACGCTCCATAGCGCCGC
CTTCCAGGCCGCCATATGTCGGGAAGCCTTCCTGCACCACGCAAAGGGTTCTGCATTCGGTATACACATCAAAGAAGCTG
TTGTCTTTCATGCACAGCAGGCCGCCCATCGGCACCATCGCATCTTTCTTGGCGGACATCGCCAGCATATCGGCATATTT
GTAGGTTTCGCGGGTGATCTGCTCGATGGTCCAGTCTTTGTATTCTGCTTCACGCTGCTTGATGAAATAGGCGTTTTCGG
CAAAGCGTGCGGAGTCCATGACCACCGGAATATCGTATTTCTTCGCGATGCTGTACATCGCTTTTAAGTTTGCCAGTGAA
ACCGGCTGACCACCTGCGGAGTTACTGGTGATGGTTGCAACAATATACGGCACGTTATTCGGGCCAACTTCTTCAATACC
GCGTTCTAATCCCTCAAGGTCAAAGTTGCCTTTAAAGTCGTAACGCACGCCAGTATCGAAGGCTTCTTTGATATAGACGT
TACGCACGGTACAGCCGTTAATCTGGCTATGGCCCTGCGTGGTATCAAAGAAATAGTTAGAGAACGCCACCATTTTGCTG
CGATCCAGGCCTTTTTCCTGCTCGCGTTTTTTAATCAGTACCGGAATATAGATTTGCTCTGCACCACGGCCCTGGTGAGT
CGGAATAGTGTATTGATAACCAAAGATATTTTTCACTGACTCGGCTAACGCGTAGTAGCTGCGGCTGCCGCTGTAGGCTT
CGTCGCCACGCATCATCGCGGCCTGCATACTCTGCGTCACCGCCCCGGTGCCGCTGTCGGTCAGTAAATCGATAAACACA
TCTTCGCTATCCAGCAGGAACGGGTTCATACCGGATTTAATAATTGCCTCTTCACGATAAGCGCGAGTGGTACGTTTTAC
TGGCTCAATAACACGAATGCGGAACGGTTCAGGGAGATGTTTAAAGTTTTCCATTACATAATCCTTCATTTATTTTAATT
ACAGTGATCCCTGTGAATATTACATTTGCAATATCCATTAATTCGCCAGATATATATGCAAGCACCATCATTTACTAAAA
CAAGTAAATAAACGAGAGATGGCCTTTGTAAAAGGCAAAATTAAGATATAGCAAACTAATCGATCACATTGAATCTAATC
GGTTTGGCTCTGGTGATGGCTACAGAAGGGCAAATCAAGGGCGGTGATCGACAATCTTGTTGTCAATATTAAACCATTTT
GAGGTCACACATATATGTAAGATATTCATAATGCACTTATCCTCGAAAGACACGAGGCTACAGTATAATACTCAAGAAAT
TTGTCTATTCTGAAATTGTTTAAATGTGAATCGAATCACAATCGTTCGGGACGCAATATTAAATATCTATTTTAAAGATT
ATAAATTACGTAAGAATTTTAATGTTTAAAAAAGGGTTGAGGAATAACAGGAGTGCTAACAATGAAGCGAAGCCGCATCT
GACAGTCAGAATGCGGCTTCGCAAGCGCGGTTACTTACCGATACAGAAGCTGGAGAAAATCCGCCCCAGTAGGTCGTCTG
AAGTAAACTCCCCGGTGATCTCGCTTAAGTTCTGCTGCGCCAGGCGCAACTCTTCCGCCAGCAGTTCACCCGCCCAGGCA
CCTAACAGTTGCGCTTTACCTTGCTGCAAATGCTCTGCCGCCTGTTCCAGCGCCTGTAGGTGACGACGACGCGCCAGGAA
GCCGCCTTCCATATTAGTGTCAAAGCCCATGCTCTGTTTGAGATGGTTACGCAGCACATCCACGCCTTCGCCAGTCCGCG
CCGAAAGACGAATTAACGCGTGACCGTTCACTTCGCTCATCCCCAACGTTTCGCCGGTGATATCGGCTTTATTGCGCACC
ACGGTGATCGGCAGTTTCGCTGGCAGACGGGCGATAAATTCCGGCCAGATCTCTGCCGGATCAACGGCGTCTGTCGTGGT
GCCATCGACCATAAACAGCACGCGGTCTGCCTGTTCAATTTCCTGCCATGCGCGCTCGATACCAATACGTTCAACTTCGT
CACTGGCTTCACGTAGCCCGGCGGTATCGATGATATGCAACGGCATTCCGTCAATGTGGATATGCTCACGCAGCACGTCA
CGCGTGGTTCCGGCGATATCGGTTACGATTGCTGCTTCACGGCCCGCCAGCGCGTTCAGCAGGCTCGATTTACCGGCGTT
AGGACGTCCGGCAATCACCACTTTCATCCCTTCGCGCAACAAACTACCCTGACGAGCTTCGGCGCGTACCGCGTCGAGAT
CGGCAATTACGTCATTGAGCTGGGCTTCAATTTTGCCGTCGGAGAGGAAATCGATCTCTTCATCCGGGAAATCAATTGCC
GCTTCGACGTAAATGCGCAAGTGGGTGAGGGCTTCCACCAGATGGTTGACCCGTGCGGAGAACGCGCCTTGCAGCGAGTT
TAGCGCCGAACGGGCCGCCTGTTCCGAGCTGGCGTCGATAAGATCCGCAATCGCCTCGGCCTGGGCTAAGTCGAGTTTAT
CGTTCAGAAATGCGCGTTCGGAAAACTCACCAGGGCGGGCAATCCGCAGGCCGGGAATGGTCAGAATGCGTTTTAACAGC
AGGTCGAGGATCACCGGACCGCCATGACCTTGCAGTTCCAGCACATCTTCGCCGGTGAACGAGTTCGGGCCAGGGAACCA
TAGCGCAATCCCCTGATCGAGCACGCTGCCATCGGCGTCTTTAAACGGAAGATAATCGGCGTAGCGTGGCTTAGGCAGTT
TACCCAGCACGGTTTCGGCAACTTCACGGGCTTTGAGGCCGGAGATGCGCAGGATGCCAACGCCGCCACGTCCCGGAGGC
GTGGCCTGGGCTACGATAGTGTCATTATCGCTCATGATGTTCCTGTTGCTTTGTGTGGCGGATGTGTGGTGCTTATCCGC
CCTACGAAAAGAAAAAAGGCGGTCAACTGACCGCCCTTATTTTAGCGAAAACTCACCGAATCAGGATTTTTTCTTCTCGC
GGCTATGCAAGCCACGTTTTTCCAGACCACGGTAAATCAGCTGCTGCTGAATAATGGTTACCAGGTTGCTGACGATATAG
TACAGCACCAGACCTGACGGGAACCACAGGAAGAACACAGTGAAGATGACCGGCATAAAGGTCATGATCTTCTGCTGCAT
CGGGTCGGTCACAGTGGTCGGCGACATCTTCTGAATGAAGAACATCGTTACGCCCATCAGGATCGGCAGGATGTAGTACG
GGTCCTGTGCAGACAGGTCGTGGATCCACAGTGCAAACGGTGCCTGACGTAGTTCAACGGAACCCATCAGCATGTAGTAC
AACGCCAGGAAGATTGGCATCTGGATCAGCAGCGGGAAGCAGCCGCCCAGCGGGTTAACCTTCTCAGCTTTGTACAGCGC
CATCATTTCCTGGCTTATGCGCTGTTTGTCATCGCCCAGACGCTCACGCATTGCCTGAATCTTCGGCTGCAGCATACGCA
TCTTCGCCATGGAGGTGTACTGCGCTTTGGTCAGCGGGTACATGATGCCACGAACGATAAAGGTGATGATGATAATGGAG
AAGCCCCAGTTACCCACAAAGCTATGGATCCATTTCAGCAGTTTGAACAGTGGCTGAGAGATGAACCACAACCAACCGTA
ATCAACGGTCAGATCCAGGTGCGGAGCAACAGCTGCCATTTTGTCCTGAATTTCCGGGCCAACCCACAGGGTGCTGTTCA
TCGCGCCAGTCTGACCAGGCTGAACCAGTACCGGCTGAGATTTATAGCCGATAGCGGCGATGCCGTTACCCAGATTAGCG
GTGTAGAAGTTGTTGGTACCGTCGTTATGCGGGATCCACGCCGTCGCGAAATACTGTTGCAGCATTGCCACCCAACCACC
TTTCGAAGAGATGTTCAGGTTTTCGTTATCGGCAATGGTATCGAATTTGTATTTCTCGTACTTCTCGTCAGGCGTGGAGT
ACGCCGCACCACGGAAGGTGTGCAGTGCGAAGTTGCTGCTTCCGGTATCGAGATGCGGTGGCAGAGTGATGGATTGCTTC
AACTGACCAAAGGTGGAGATTTCCAGCGGTTTCTCGCCAGCGTTCTGCACGTTGTAGTTGACGTTGACAGCGTAATCACC
ACGTTTCAGGACAAACGTTTTGGTAAACGTGTTGCCTGCCGCGTCGGTATACGTCATCGGCACCTGCAGTTCGTTTTGAC
CTTCAGCCAGCACATAAGCGTCTTTTTCAACGTTATATAGCGGACGCGGGCCGTTAGCCGGGTTATCCGGGCCATCACGA
CCGGTCAGACCGCTCTGTGCCTGATAAATAAACTGCGGTGAAGTTTCCAGCAGCTGGAACGGCTGGGTAGAGTTCAGCTC
TTTCGGGTAAGCCGGCAGCAGGGCCTGCTCAACATCACCACCACGGGTGTTGATGGTCAGATCAAGCACGTCGGTCTTAA
CCGAGATCAGTTTCCCCTGGCCACTGGCCGGTACGCCCTGGTCGGCGGCGCTACCCGCTGCGGTGGTCGTTGTCTGCGTG
GTCTGTTGGGCCTGAGGTTGCGGGTTTTTATCCTGCTCCCAGGCTTGCCAGATCATGAAAGACACGAACAGCAAAGCGAT
GACTAAAAGATTGCGTTGCGAATCCATCGTTAGTGTTCTCTGGTATCAAATGGTCCGGGCGGGACGGGATCGTCACCACC
AGGGTGTAAAGGGTGGCATTTTAATACGCGTTTCACCGTCAACCAACTGCCTTTTATCACTCCAAACCTGCGCAATGCCT
CAATTCCGTAGCTTGAACAGGTTGGAGTGAAACGACAATGCGGCCCGAGTAGCGGACTAATCAGGCGTTGATAGACCCGA
ATGAGGGCTATCAGGACCCGCGAGCCAGGCGACAGTGGCGGCGCCATAATTTTTCCAACGCTTCCGAGAGAGCACGGTTA
TCGAGGTCGGCAACCCCTTTTTTCGCCACCACCACGAAATCCATAGCCGGGAGTTCATGTTGGCGCAGACGGAAGCTTTC
ACGCGTCAGACGTTTAATCCGATTGCGTTCATGGGCGCGTCGAACGTTTTTCTTGGCGACTGTAAGACCGATACGGGGAT
GCCCCAGCGAATTCAGGCGGCCGAGAATAGTAATTTGCGGCGTGCCAGCCCGTTGTGGCTGCTGGAAGACGAATGTGAAT
TGACTGGGAGTTAACAAGCGTAACTCCCTGGGAAATGCGAGCTTAACCACTCAGGGGTTAGCTTTATTACTTAGAAACGG
TCAGACGAGCGCGGCCTTTAGCACGACGACGTGCCAGAACCTGACGACCATTTTTAGTAGCCATACGAGCACGGAAGCCG
TGAGAACGGTTGCGCTTCAGTACAGACGGTTGAAAAGTGCGTTTCATGGCGATTTCTACCTAAACTTGAATAAATTCAAT
GGCTTTATTGGATATCCGCCGAAAAATGAAACGATGGACACCGAAGCCATGGGTGATTAAAGAGGCCGGATTGTAATAAT
TGTACACTCCGGAGTCAATTCTCTTTCCTTATTTACCGCGCTTTTCCGCACCTTTTCGCGGGGAAAACGTACGGCCTCAC
ACCAGTGAAAACCAGCATGGCGCGCCGGGTGGAGGATTATACGGGCTGACGGGTAAAGCGCAAGGATCGTCCTGGATCTT
TATTAGATCGATTAAGCCATTTTTTGTCTATGGTCATTAAATTTTCCAATATGCGGCGTAAATCGTGCCCGGCCTGCGGC
AGGATCGTTTACACTTAGCGAGTTCTGGATCATCCTGTGGATAAATCGGGAAAATCTGTGAGAAACAGAAGATCTCTTGC
GCAGTTTAGGCTATGATCCGCGGTCCCGATCGTTTTGCAGGATCTTGATCGGGCATATAACCGCAGACAGCGGTTCGTGC
GTCACCCTCATGCAGGGTCTTTTCGACGTACGTCAACAATCATGAATGTTTCAGCCTTAGTCATTATCGACTTTTGTTCG
AGTGGAGTCCGCCGTGTCACTTTCGCTTTGGCAGCAGTGTCTTGCCCGATTGCAGGATGAGTTACCAGCCACAGAATTCA
GTATGTGGATACGCCCATTGCAGGCGGAACTGAGCGATAACACGCTGGCCCTGTACGCGCCAAACCGTTTTGTCCTCGAT
TGGGTACGGGACAAGTACCTTAATAATATCAATGGACTGCTAACCAGTTTCTGCGGAGCGGATGCCCCACAGCTGCGTTT
TGAAGTCGGCACCAAACCGGTGACGCAAACGCCACAAGCGGCAGTGACGAGCAACGTCGCGGCCCCTGCACAGGTGGCGC
AAACGCAGCCGCAACGTGCTGCGCCTTCTACGCGCTCGGGTTGGGATAACGTCCCGGCTCCGGCAGAACCGACCTATCGT
TCTAACGTAAACGTCAAACACACGTTTGATAACTTCGTTGAAGGTAAATCTAACCAACTGGCGCGCGCGGCGGCTCGCCA
GGTGGCAGATAACCCTGGCGGTGCTTATAACCCGTTGTTCCTTTATGGCGGCACGGGTTTGGGTAAAACTCACCTGCTGC
ATGCGGTGGGTAACGGCATTATGGCGCGCAAGCCGAATGCCAAAGTGGTTTATATGCACTCCGAGCGCTTTGTTCAGGAC
ATGGTTAAAGCCCTGCAAAACAACGCGATCGAAGAGTTTAAACGCTACTACCGTTCCGTAGATGCACTGCTGATCGACGA
TATTCAGTTTTTTGCTAATAAAGAACGATCTCAGGAAGAGTTTTTCCACACCTTCAACGCCCTGCTGGAAGGTAATCAAC
AGATCATTCTCACCTCCGATCGCTATCCGAAAGAGATCAACGGCGTTGAGGATCGTTTGAAATCCCGCTTCGGCTGGGGA
CTGACTGTGGCGATCGAACCGCCAGAGCTGGAAACCCGCGTGGCGATCCTGATGAAAAAGGCCGACGAAAACGACATTCG
TTTGCCGGGCGAAGTGGCGTTCTTTATCGCCAAGCGTCTACGATCTAACGTACGTGAGTTGGAAGGCGCGCTGAACCGCG
TCATTGCCAACGCCAACTTTACCGGACGGGCGATCACCATCGACTTCGTGCGTGAGGCGCTGCGCGACTTGCTGGCATTG
CAGGAAAAACTGGTCACCATCGACAATATTCAGAAGACGGTGGCGGAGTACTACAAGATCAAAGTCGCGGATCTCCTTTC
CAAGCGTCGATCCCGCTCGGTGGCCCGTCCGCGCCAGATGGCGATGGCGCTGGCGAAAGAGCTGACTAACCACAGTCTGC
CGGAGATTGGCGATGCCTTTGGTGGTCGTGACCACACGACGGTGCTTCATGCCTGCCGGAAGATCGAGCAGTTGCGTGAA
GAGAGCCACGATATCAAAGAAGATTTTTCTAATTTAATCAGAACATTGTCATCGTAAACCTATGAAATTTACCGTAGAAC
GTGAGCATTTATTAAAACCGCTACAACAGGTGAGCGGTCCGTTAGGTGGTCGTCCTACGCTACCGATTCTCGGTAATCTG
CTGTTACAGGTTGCTGACGGTACGTTGTCGCTGACCGGTACTGATCTCGAGATGGAAATGGTGGCACGCGTTGCGCTGGT
TCAGCCGCACGAACCAGGGGCGACGACCGTTCCGGCGCGCAAATTCTTTGATATCTGCCGTGGTCTGCCTGAAGGCGCGG
AAATTGCCGTGCAGCTGGAAGGTGAGCGGATGCTGGTGCGCTCCGGGCGTAGCCGTTTTTCGCTGTCTACCCTGCCAGCG
GCAGATTTCCCGAACCTCGATGACTGGCAGAGCGAAGTCGAATTTACCCTGCCGCAGGCGACGATGAAGCGTCTGATTGA
AGCGACCCAGTTTTCTATGGCACATCAGGACGTTCGCTATTACTTAAACGGTATGCTGTTTGAAACCGAAGGTGAAGAAC
TGCGCACCGTGGCGACCGACGGCCACCGTCTGGCAGTCTGTTCAATGCCAATTGGTCAATCTTTGCCAAGCCATTCGGTG
ATCGTGCCGCGTAAAGGCGTAATTGAACTGATGCGTATGCTCGACGGCGGCGACAATCCGCTGCGCGTGCAGATTGGCAG
CAACAACATTCGCGCCCACGTTGGCGACTTTATCTTCACCTCGAAACTGGTGGATGGTCGCTTCCCGGATTACCGTCGCG
TTCTGCCGAAGAACCCGGACAAGCATCTGGAAGCTGGCTGTGATCTGCTCAAGCAGGCGTTTGCCCGTGCGGCAATTCTC
TCTAACGAGAAATTCCGCGGCGTGCGTCTGTATGTCAGCGAAAACCAGCTGAAAATCACCGCCAACAACCCAGAACAGGA
AGAAGCGGAAGAGATCCTCGACGTTACCTATAGCGGTGCGGAGATGGAAATCGGCTTCAACGTCAGCTATGTGCTGGATG
TTCTGAACGCACTGAAATGCGAAAACGTCCGCATGATGCTGACCGATTCGGTTTCCAGCGTGCAGATTGAAGATGCGGCC
AGCCAGAGCGCGGCTTATGTTGTCATGCCAATGAGACTGTAATGTCCCTCACCCGCTTGTTGATCCGCGATTTCCGCAAC
ATTGAAACCGCGGATCTCGCCTTATCTCCCGGCTTTAACTTTCTGGTAGGTGCCAACGGCAGTGGCAAAACCAGCGTGCT
GGAAGCCATCTATACGCTCGGCCACGGTCGGGCGTTTCGCAGTTTGCAGATTGGTCGCGTCATTCGCCACGAGCAGGAGG
CGTTTGTTCTCCACGGACGATTACAGGGCGAAGAGCGTGAGACGGCGATTGGTTTAACCAAAGACAAACAAGGCGACAGC
AAAGTCCGTATTGACGGTACAGACGGGCATAAAGTCGCGGAGCTGGCGCACCTGATGCCAATGCAGCTGATAACGCCAGA
AGGGTTTACTTTACTCAATGGCGGCCCCAAATACAGAAGAGCATTCCTCGACTGGGGATGCTTTCACAACGAACCCGGAT
TTTTCACCGCCTGGAGCAATCTCAAGCGATTGCTCAAGCAGCGCAATGCGGCGCTGCGCCAGGTGACTCGTTACGAACAG
CTACGCCCGTGGGATAAAGAACTGATCCCGCTGGCGGAGCAAATCAGCACCTGGCGCGCGGAGTATAGCGCCGGTATCGC
AGCCGATATGGCTGATACCTGTAAGCAATTTCTCCCTGAGTTTTCTCTGACTTTCTCTTTCCAGCGCGGCTGGGAGAAAG
AGACAGAGTACGCTGAGGTGCTGGAACGTAATTTTGAACGCGATCGCCAGTTAACCTACACCGCGCACGGCCCGCATAAA
GCGGACTTACGCATTCGCGCCGACGGTGCGCCGGTGGAAGATACCTTATCGCGTGGACAGCTTAAGCTGTTGATGTGCGC
CTTACGTCTGGCGCAAGGAGAGTTCCTCACCCGTGAAAGCGGGCGGCGGTGTCTCTACCTGATAGATGATTTTGCCTCTG
AGCTTGATGATGAGCGTCGCGGGCTGCTTGCCAGCCGCTTAAAAGCGACGCAATCACAGGTCTTTGTCAGCGCGATCAGT
GCTGAACACGTAATAGACATGTCGGACGAAAATTCGAAGATGTTTACCGTGGAAAAGGGTAAAATAACGGATTAACCCAA
GAATAAATGAGCGAGAAACGTTGATGTCGAATTCTTATGACTCCTCCAGTATCAAAGTCCTGAAAGGGCTGGATGCGGTG
CGTAAGCGCCCGGGTATGTATATCGGCGACACGGATGACGGCACCGGTCTGCACCACATGGTATTCGAGGTGGTAGATAA
CGCTATCGACGAAGCGCTCGCGGGTCACTGTAAAGAAATTATCGTCACCATTCACGCCGATAACTCTGTCTCTGTACAGG
ATGACGGGCGCGGCATTCCGACCGGTATTCACCCGGAAGAGGGCGTATCGGCGGCGGAAGTGATCATGACCGTTCTGCAC
GCAGGCGGTAAATTTGACGATAACTCCTATAAAGTGTCCGGCGGTCTGCACGGCGTTGGTGTTTCGGTAGTAAACGCCCT
GTCGCAAAAACTGGAGCTGGTTATCCAGCGCGAGGGTAAAATTCACCGTCAGATCTACGAACACGGTGTACCGCAGGCCC
CGCTGGCGGTTACCGGCGAGACTGAAAAAACCGGCACCATGGTGCGTTTCTGGCCAAGCCTTGAAACCTTCACCAATGTG
ACCGAGTTCGAATATGAAATTCTGGCGAAACGTCTGCGTGAGTTGTCGTTCCTCAACTCCGGCGTTTCCATTCGTCTGCG
CGATAAGCGCGACGGCAAAGAAGACCACTTCCACTATGAAGGCGGCATCAAGGCGTTCGTTGAATATCTGAACAAGAACA
AAACGCCGATCCACCCGAATATCTTCTACTTTTCCACCGAAAAAGACGGTATTGGCGTCGAAGTGGCGTTGCAGTGGAAC
GATGGCTTCCAGGAAAACATCTACTGCTTTACCAACAACATTCCGCAGCGTGACGGCGGTACTCACCTGGCAGGTTTCCG
TGCGGCGATGACCCGTACTCTGAACGCCTACATGGACAAAGAAGGCTACAGCAAAAAAGCCAAAGTCAGCGCCACCGGTG
ACGATGCGCGTGAAGGCCTGATTGCGGTCGTTTCCGTGAAAGTGCCGGACCCGAAATTCTCCTCACAGACCAAAGACAAA
CTGGTTTCTTCTGAGGTGAAATCGGCGGTTGAACAGCAGATGAACGAACTGCTGGCGGAATACCTGCTGGAAAACCCAAC
CGACGCGAAAATCGTGGTTGGCAAAATTATCGATGCTGCCCGTGCCCGTGAAGCGGCGCGTCGCGCGCGTGAAATGACTC
GCCGTAAAGGTGCGCTCGACTTAGCGGGCCTGCCGGGCAAACTGGCAGACTGCCAGGAACGCGACCCAGCGCTTTCCGAA
CTATACCTAGTGGAAGGGGACTCCGCGGGCGGCTCTGCGAAGCAGGGGCGTAACCGCAAGAACCAGGCGATTCTGCCGCT
GAAGGGTAAAATCCTCAACGTCGAGAAAGCGCGCTTCGATAAGATGCTCTCTTCTCAGGAAGTGGCGACGCTTATCACCG
CGCTTGGTTGTGGTATCGGTCGTGACGAGTACAACCCGGACAAACTGCGTTATCACAGCATCATCATCATGACCGATGCG
GACGTCGACGGCTCGCACATTCGTACGCTGCTGTTGACCTTCTTCTATCGTCAGATGCCGGAAATCGTTGAACGTGGTCA
CGTCTACATCGCTCAGCCGCCGCTGTACAAAGTGAAGAAAGGTAAGCAGGAACAGTACATTAAAGACGACGAAGCGATGG
ATCAGTACCAGATCTCTATCGCGCTGGATGGCGCAACGCTGCACACCAACGCCAGTGCACCGGCGCTGGCTGGCGAAGCG
TTAGAGAAACTGGTGTCTGAGTACAACGCGACGCAGAAAATGATCAACCGCATGGAGCGTCGTTATCCGAAAGCAATGCT
GAAAGAGCTTATCTATCAGCCGACGCTGACGGAAACCGACCTTTCTGACGAGCAAACCGTTACCCGCTGGGTGAACGCGC
TGGTCAGCGAACTGAACGATAAAGAACAGCACGGCAGCCAGTGGAAGTTTGATGTCCATACCAATGCCGAACAAAACCTG
TTCGAGCCGATTGTTCGCGTGCGTACCCACGGTGTGGATACTGACTATCCGCTGGATCACGAATTTATCACTGGCGGCGA
ATATCGTCGTATCTGCACGCTGGGTGAGAAACTGCGTGGCTTGCTGGAAGAAGATGCATTTATCGAACGTGGCGAACGTC
GTCAGCCGGTAGCCAGCTTCGAGCAGGCGCTGGACTGGCTGGTGAAAGAGTCCCGTCGCGGCCTCTCCATCCAGCGTTAT
AAAGGTCTGGGCGAGATGAACCCGGAACAGCTGTGGGAAACCACCATGGACCCGGAAAGCCGTCGTATGCTGCGCGTTAC
CGTTAAAGATGCGATTGCTGCCGACCAGTTGTTCACTACGCTTATGGGCGACGCCGTTGAACCGCGCCGTGCGTTTATCG
AAGAGAACGCTCTGAAAGCGGCGAATATCGATATTTAATGGCTTTTTGTTGCTGATAAAATGACTTAGTCGTCAGTCCGG
GCGGAGATCATCTCCGCCCTTTTTATTCCTGCAATCCGCAATTATCATCCCGCAGATCTATACTTTTTGGGTCAACACGT
AACGCTTTACAGGTGATTATCATGGGGCTTTTTGATGAAGTTGTCGGTGCCTTTCTGAAAGGCGATGCGGGGAAATATCA
GGCGATTTTGAGCTGGGTTGAGGAGCAGGGCGGCATTCAGGTGCTGCTGGAAAAACTGCAAAGTGGCGGCTTAGGGGCCA
TTCTCTCAACCTGGCTGAGTAATCAACAGAGCAATCAATCAGTTAGCGGCGAGCAAGTGGAATCGGCGCTCGGCACAAAT
GCGGTGTCCGATCTCGGGCAAAAACTTGGCGTGGATACCAGTACAGCTTCCAGTTTACTGGCAGAACAATTGCCGAAGAT
TATTGATGCACTCTCACCGCAAGGTGAAGTGTCACCACAAGCCAATAACGATCTGCTTTCCGCAGGTATGGAACTGCTGA
AAGGGAAACTCTTCCGCTAAGCAAATGGGGAGCACGCAATGCGCGTTGCATCCCCTTTTCCCTCGGGTGTTGTACTGATT
TTTGAGCGGAATCGCGTTAGCATGGGTCAGGAACCAATCTACCTGGGGAACTCATGGCTATCAAACTCATTGCTATCGAT
ATGGATGGCACCCTTCTGCTGCCCGATCACACCATTTCACCCGCCGTTAAAAATGCGATTGCCGCAGCTCGCGCCCGTGG
CGTGAATGTCGTGCTAACGACGGGTCGCCCTTATGCAGGTGTTCACAATTACCTGAAAGAGCTGCATATGGAACAGCCGG
GCGACTACTGCATTACTTATAACGGCGCGCTGGTACAGAAGGCCGCTGATGGTAGCACCGTGGCGCAAACCGCTCTCAGC
TATGACGACTACCGTTTCCTGGAAAAACTCTCTCGCGAAGTCGGTTCTCATTTCCACGCCCTGGACCGCACCACGCTGTA
CACCGCCAACCGAGATATCAGCTACTACACGGTGCATGAATCTTTCGTTGCCACCATTCCGCTGGTGTTCTGCGAAGCGG
AGAAAATGGACCCCAATACCCAGTTCCTGAAAGTGATGATGATTGATGAACCCGCCATCCTCGACCAGGCCATTGCGCGT
ATTCCGCAGGAAGTGAAAGAAAAATACACCGTGCTGAAAAGTGCGCCGTACTTCCTCGAAATCCTCGATAAACGCGTTAA
CAAAGGTACGGGTGTGAAATCACTGGCCGACGTGTTAGGTATTAAACCGGAAGAAATCATGGCGATTGGCGATCAGGAAA
ACGACATCGCAATGATTGAATATGCAGGCGTCGGTGTGGCGATGGATAACGCTATTCCTTCGGTGAAAGAAGTGGCGAAC
TTTGTCACCAAATCTAACCTTGAAGATGGCGTGGCATTTGCTATTGAGAAGTATGTGCTGAATTAATCAGTGAACGGGCA
AACGGCATGAATGCGTTTGCCCGCAGCGATTAACAATTTCTGGTCGTGCATAAAATCAGGAACTGGAGTGGTGACGTTAC
TATATCCAGCGTAAGAGTGACTGGCAGCAGCGCATTAACGAGGCCGCGCGGGACGCCATCTGTTGCTTTGTACTCATAAA
ATCCCACCGTAAAGGGTTGATGGAAAACCATCACGTTTGAGTAATCCGCTTTTTTATTTTTCTGGTGGATTGAGCCTTTC
AAACCGTCCAGCATCCATGTACAACGCCGGGTATCACAAATAAAACCATATTGTGTTGCCAGTGCCTTATCTTCTTCGTT
GTTCCAGTCGTAATAGAGCGTAATAGCACCAGAGAAATTCTTATTACTGCTGCTTAAAATAAATTTCGCGTTATCAGAAA
CGGTGATTCTTTCACCATGGATTGCCGGATCGTTCAGCATGTTAACCACCTCATCGCCGCCGGTGGTCAATAGATAGTCC
AACGATTCACCAACAAAAACATAACCTTTCGTACCGTTACTGTCTTCAGCCAGCGATAAACCCTTAATCGTGTCTGACCG
CCATTGCTCGGCATGTGGACGGCTTGCAGTATTGGAAACCAATCCCCAGGTGATACATCCGGTCAACGCAAATGCCAAAG
AACACAAACCGGCAGCCTTAAAAAATCCTTTAAAATTCAATTTCATGATTAATCCTTTAAACAAGAGTGCTAAGCCGTTG
AAAGCATACTCTTCTTTCCCTCCTGTTTAGCGCCTGATCTCCCTTTTCAGATTTTTGCCCGACGTAGAACATTTTCTTAT
GGATTGTTCTTTTTGTGATCTAAATTGTAGTACAACAATATAAATTTGTACTACATTATGCGCACAGCAAACGCGAACGT
CATCACGCTGGTACTACAAAATTGCCGCGTTATGCATCGATCGGGGTAAAGTAGAGAGGAACATACAGAGCACAAGGACT
CTCCATGACTCTCAATAAAACCGATCGCATCGTTATTACGCTGGGTAAACAGATCGTTCACGGCAAATACGTGCCAGGCT
CGCCGCTTCCGGCTGAGGCAGAACTCTGTGAGGAGTTTGCAACCTCGCGCAACATCATCCGTGAGGTATTTCGTTCGCTG
ATGGCGAAGCGGCTGATTGAAATGAAACGTTATCGCGGGGCGTTTGTGGCTCCGCGTAACCAGTGGAATTACCTCGACAC
TGACGTACTGCAATGGGTGCTGGAAAACGACTATGACCCACGGCTTATCAGTGCAATGAGCGAAGTGCGAAACCTGGTAG
AGCCGGCTATTGCCCGTTGGGCAGCAGAGCGCGCGACCTCCAGCGATCTGGCGCAGATTGAATCGGCGCTGAACGAGATG
ATTGCTAACAATCAGGACCGCGAAGCGTTTAACGAAGCGGATATTCGCTACCACGAGGCGGTGCTGCAGTCGGTGCATAA
CCCGGTGTTACAACAACTGAGCATTGCGATCAGTTCGCTGCAGCGGGCGGTTTTTGAACGAACCTGGATGGGCGATGAGG
CCAACATGCCGCAAACGCTCCAGGAACATAAGGCGCTGTTCGATGCGATAAGGCATCAGGACGGCGATGCGGCAGAGCAG
GCGGCGCTTACCATGATCGCCAGCTCGACACGAAGGTTAAAGGAAATCACATGACAGCTCGCTACATCGCAATTGACTGG
GGATCGACCAATCTGCGCGCCTGGCTTTATCAGGGCGACCACTGCCTGGACAGCAGGCAATCAGAAGCAGGCGTCACGCG
CCTGAATGGAAAATCTCCGGCTGCGGTGTTAGCAGAAGTGACGACCGACTGGCGTGAAGAGAATACGCCAGTGGTAATGG
CAGGAATGGTCGGCAGCAATGTCGGCTGGAAAGTTGCGCCGTATTTATCCATTCCTGCCCGTTTTTCGTCTATTGGCGAA
CAATTAACGTCTGTTGGCGACAATATCTGGATTATTCCCGGATTATGCGTCTCTCATGACGATAACCACAATGTGATGCG
TGGCGAAGAAACACAATTGATCGGCGCGCGCACTCTCGCTCCTTCCTCTCTTTATGTCATGCCCGGTACGCATTGCAAAT
GGGTGCAGGCCGATAGCCAGCAAATTAACGATTTTCGCACCGTGATGACCGGTGAATTACATCATTTACTGTTAAATCAC
TCATTGATTGGCGCAGGTTTGCCGCCGCAGGAAAACGCTGTCGATGCTTTCGCGGCTGGTCTTGAGCGTGGCCTTAATGC
GCCCGCCGTATTGCCACAGCTTTTTGAAGTTCGCGCCTCGCATGTGCTGGGAACACTTCCCCGCGAACAGGTCAGCGAAT
TTCTCTCTGGTTTGTTGATTGGCGCAGAGGTCGCCAGTATGCGCGACTATGTGGCCCATCAACAAGTCATCACCCTTGTC
GCCGGAACATCGCTGACCGCGCGCTACCAGCAAGCCTTTCAGGCGATGGGTTGTGACGTGACGGCGGTGGCGGGCGACAC
GGCATTTCAGGCTGGTATAAGGAACATCGCTCATGCAGTGGCAAACTAAACTCCCGCTGATCGCCATTTTGCGCGGCATT
ACGCCCGACGAGGCGCTGGCGCATGTTGGCGCGGTGATTGACGCCGGGTTCGACGCGGTTGAAATCCCGCTGAATTCTCC
ACAATGGGAGCAGAGCATTCCCGCCATCGTTGATGCGTATGGCGACAAGGCGTTGATTGGCGCAGGTACGGTACTGAAAC
CTGAACAGGTCGATGCGCTCGCCAGAATGGGCTGTCAGCTCATCGTTACGCCCAATATCCATAGTGAAGTGATCCGCCGT
GCGGTGGGCTACGGCATGACCGTCTGCCCCGGCTGCGCGACGGCGACCGAAGCCTTTACCGCGCTCGACGCGGGTGCGCA
GGCACTGAAAATATTTCCGTCATCGGCTTTTGGTCCGCAATACATCAAAGCATTAAAAGCGGTATTACCACCGAACATCG
CGGTCTTTGCCGTTGGCGGTGTGACGCCAGAAAACCTGGCGCAGTGGATAGATGCAGGCTGTGCCGGAGCGGGCTTAGGT
AGCGATCTCTATCGCGCCGGGCAGTCCGTAGAACGGACTGCGCAGCAGGCAGCAGCATTTGTTAAGGCGTATCGAGAGGC
AGTGCAATGAAAATCACCAAAATTACCACGTATCGTTTACCTCCCCGCTGGATGTTCCTGAAAATTGAAACCGATGAAGG
CGTGGTCGGTTGGGGCGAGCCCGTGATTGAAGGTCGCGCTCGCACGGTGGAAGCGGCAGTCCACGAGCTGAGTGACTATT
TGATTGGTCAGGACCCGTCACGCATCAACGACTTATGGCAAGTGATGTATCGCGCCGGATTTTATCGTGGCGGTCCGATT
CTGATGAGTGCCATCGCCGGGATCGACCAGGCTTTATGGGATATCAAAGGCAAAGTGCTGAATGCGCCGGTCTGGCAACT
GATGGGCGGCCTGGTTCGCGACAAAATTAAAGCCTACAGTTGGGTCGGCGGCGATCGTCCGGCGGATGTTATCGACGGCA
TTAAAACGCTACGCGAAATCGGCTTCGATACCTTCAAACTGAACGGTTGTGAAGAACTGGGGCTAATTGATAACTCCCGC
GCGGTAGATGCGGCAGTCAACACCGTGGCACAAATTCGTGAAGCTTTTGGCAATCAGATTGAGTTTGGTCTGGACTTCCA
TGGTCGCGTCAGCGCGCCGATGGCGAAAGTGCTGATTAAAGAGCTGGAACCGTATCGTCCGCTGTTTATTGAAGAGCCGG
TGCTGGCGGAACAGGCCGAATACTACCCGAAACTGGCGGCACAAACGCATATTCCACTGGCGGCGGGTGAGCGCATGTTC
TCACGCTTCGATTTTAAACGTGTGCTGGAGGCAGGCGGTATTTCGATTCTGCAACCGGATCTCTCCCACGCAGGCGGTAT
TACCGAATGCTACAAAATTGCCGGAATGGCAGAAGCCTATGACGTGACCCTTGCGCCGCACTGTCCGCTCGGACCGATTG
CACTGGCGGCTTGCCTGCATATCGACTTTGTTTCCTATAACGCCGTCCTTCAGGAACAAAGTATGGGCATTCATTACAAC
AAAGGCGCGGAGTTACTCGACTTTGTGAAAAACAAAGAGGACTTCAGCATGGTCGGCGGTTTCTTTAAACCATTAACGAA
ACCGGGCTTAGGCGTGGAAATCGACGAAGCTAAAGTTATTGAGTTCAGTAAAAATGCCCCGGACTGGCGTAATCCGCTCT
GGCGTCATGAAGATAACAGCGTAGCAGAGTGGTAATTCCTGCCACGTAAGCCCCTCATCGGGCACTAAAACAGCAATACA
AAAATATAACCCTCTGTAAATTACAGTGCATGGTGAGCGGCTTCGCTATGCCCAAAATCAGGAGAAAGCTCGCTATGGAT
ATTCCCGTTAATGCAGCAAAGCCGGGGCGTCGGCGTTATCTGACGCTGGTGATGATCTTTATTACGGTGGTCATTTGTTA
TGTTGACCGTGCTAACCTGGCCGTGGCTTCTGCCCATATTCAGGAAGAGTTTGGTATTACTAAAGCGCAAATGGGCTATG
TATTTTCGGCCTTCGCCTGGCTTTATACGCTATGTCAGATCCCCGGCGGTTGGTTTTTAGATCGCGTAGGTTCACGCGTG
ACTTATTTTATTGCGATATTTGGCTGGTCAGTGGCGACGTTATTCCAGGGCTTTGCCACGGGCTTAATGTCATTAATTGG
TCTGCGCGCGATAACCGGTATTTTCGAAGCGCCCGCGTTCCCGACCAATAACCGGATGGTAACCAGTTGGTTCCCGGAAC
ATGAACGCGCTTCTGCCGTTGGTTTTTATACGTCTGGTCAGTTTGTCGGTCTGGCGTTTCTGACTCCGCTGCTGATCTGG
ATTCAGGAGATGTTGAGCTGGCACTGGGTGTTCATTGTCACCGGTGGTATCGGCATTATCTGGTCGCTGATTTGGTTTAA
GGTTTATCAGCCGCCGCGTCTGACCAAAGGCATCAGCAAAGCTGAACTGGATTACATTCGTGATGGCGGCGGTCTGGTGG
ATGGCGATGCGCCGGTGAAAAAAGAGGCGCGTCAGCCGTTAACAGCCAAAGACTGGAAACTGGTGTTCCATCGTAAACTG
ATCGGTGTCTATCTTGGGCAATTTGCGGTGGCTTCTACACTGTGGTTTTTCTTAACCTGGTTCCCGAACTATTTAACCCA
GGAAAAAGGAATCACGGCGCTGAAAGCAGGTTTTATGACCACGGTGCCATTCCTCGCGGCGTTTATTGGCGTCCTGCTCT
CTGGCTGGGTCGCGGATCTGCTGGTACGTAAGGGCTTTTCACTGGGCTTTGCGCGTAAAACGCCGATTATCTGCGGCTTG
CTGATCTCCACCTGCATTATGGGTGCGAACTACACCAACGATCCGATGATGATTATGTGCCTGATGGCGCTGGCATTCTT
CGGCAACGGTTTTGCTTCGATAACCTGGTCGCTGGTCTCTTCTCTGGCACCGATGCGCCTGATTGGTTTAACCGGCGGCG
TGTTTAACTTTGCCGGTGGTCTGGGCGGCATCACCGTTCCGCTGGTGGTGGGGTACCTGGCGCAGGGTTACGGTTTCGCG
CCTGCACTGGTTTATATCTCCGCCGTCGCGTTGATTGGCGCGCTCTCTTACATCCTGCTGGTGGGCGATGTGAAGCGCGT
TGGATAATCTTTCAACTGTGGAATATGTGCCACTCCACTGCGCATAATCCACTTTCTTAAAGCCGGTGCGGTCAGGCATC
GGCTTTTTACTATCTTGCCGAAGAGTTTTAAACGCAGTTTGCGAGTGGCGCGCCAGTAAGCGGTATTGAGCTTCTCTGGC
TGCTTCAGTAATACCGAACGCAGAATCTCTGCGCTATCCAGCGCATAGCTAATCCCCTCCAGCGAGCTGGCGCTGATAAA
TCCCGCCGCTTCGCCAATCAGAAAGGCGTTGTCCTTGCCGCAGACAAAATCCTGCCAGCGTGAGGGAAACAGCACCGTGC
ATTTTTCGCTTTTCACCGCCTTACCAAACTGGAACTGAAAGGCGCTCATTTTCTCTTTTAGCGTCGTGAAACGCGTCTGA
CCGTCTTTCATGGGATAGGCACCGCCAAAGATAAAATAACCGTCTTTGCTGATACTCCATGAGTAACAGTCAGTTATCGC
ATTATCAAAGATGCAGGAGTAGAACGGTACCGGATGTTTCTCTGCGAACCACTGCTGGATGGCGACATATTTACGAATCT
GATGATCCGGGTAGAGATGTCGCCGCACCATCGAGTTGGCACCATCGGCACCGACCAGATAGCGGGCGGTAATATGCTGC
TCCCAGCCGTCTGCGCGAAAAATGACATGCCATTTATCATCCTCACGCCAGATTTTTCGACACAGGCTGTCGTGGTAAAC
CTCAACGCTGGCGGGGATCAGCGATTTCATCCACAAGTCGAAAGCATGGCGATTAATATTGATATAGCTTCGCTGGTAGT
TACGCGTGAGCGATGCGGCGACGTCGACGGTTTTGACGCTGAAAATCTGCGGGTTGGCGATGACATCGACAGGAAGCGTC
AGTCCATCGCGAATAAAAGATCGCTGCGCGTCCGGTGCCAGAAGACCGCCACAAGGTTTGCTGAAACCTTCAGTACCACA
CTGGTGCTTTTTATCCAGCGCGATCACCTGCATTTTGCCTGCTAACTTTCGCGCCAACGCCGACCCTGCCGGGCCGAGGC
CAATAATCGCCACGTCGAAATGTTCCATCTTTTCACTCACATTCATCACGATGGCAAAAGACTATTGTCTGAAAGTGAAG
TCCTTGTGAAGTATGATGGCGGGAACCGTTTTGTATCAGGACCGCGCCATGAAACAGATAACCTTTGCTCCCCGTAATCA
CCTGCTCACCAATACCAATACCTGGACGCCCGACAGCCAGTGGCTGGTGTTTGACGTGCGGCCTTCTGGGGCGTCGTTTA
CCGGCGAGACCATTGAGCGTGTGAATATCCATACCGGCGAGGTCGAGGTTATCTATCGCGCGTCACAGGGCGCATACGTC
GGCGTGGTGACCGTTCATCCGAAGTCAGAGAAGTATGTCTTCATCCACGGCCCGGAAAATCCTGATGAAACATGGTATTA
CGACTTTCATCATCGGCGCGGAGTGATTGTTGAAAGCGGCAAGGTGAGCAATCTCGATGCAATGGATATTACCGCGCCAT
ATACGCCAGGAGCGCTGCGCGGCGGCAGTCATGTACATGTCTTTAGCCCAAACGGTGAAAGGGTGAGCTTTACCTACAAC
GACCATGTAATGCATGAACTCGATCCGGCGCTGGATTTGCGAAATGTCGGTGTTGCTGCACCGTTTGGCCCGGTCAACGT
ACAAAAGCAGCATCCGCGTGAATACAGCGGTAGCCACTGGTGCGTGCTGGTAAGTAAAACCACGCCCACGCCACAGCCTG
GCAGTGATGAAATCAATCGTGCTTATGAAGAAGGATGGGTAGGAAATCACGCGCTGGCGTTTATTGGCGACACACTTTCG
CCAAAGGGCGAGAAAGTGCCGGAGCTGTTTATTGTCGAGTTGCCGCAAGATGAAGCTGGCTGGAAAGTGGCAGGTGATGC
GCCGTTAAGTGGAACGGAAACAACCCTGCCCGCGCCACCGCGTGGTGTCGTGCAGCGACGTTTAACCTTTACGCACCATC
GGGCTTCTCCGGGATTAGTCAACGTCCCGCGCCACTGGGTGCGCTGTAATCCGCAGGGTACGCAAATCGCGTTTTTAATG
CGTGATGATAACGGCATTGTGCAACTGTGGCTTATCTCGCCACAGGGCGGTGAACCACGCCAGTTAACCCATAATAAAAC
GGATATTCAGTCTGCATTTAACTGGCATCCATCAGGCGAATGGCTGGGATTTGTGCTGGATAATCGGATTGCTTGTGCCC
ATGCGCAAAGCGGCGAGGTTGAGTATTTAACCGAAAACCACGCCAATCCACCTTCTGCGGACGCCGTGGTTTTCTCGCCG
GATGGTCAATGGTTGGCGTGGATGGAGGACGGTCAGTTGTGGATCACCGAAACTGACCGCTAGCTCTCAGTTTGCAGGCA
TTTTGGCGGGGGGAATGACGTTATTGGTTTCTTGCGCGTCGGCTTCGCTTTTTTCAACGCGCGAGCGCACTGAGCTGTCT
TTGCGGAACACATCCCACGGTAGCAATATTGTGTCCAGTACTGCGGTAAATGGCATGTCGAGTATCGCCAGCGATTTTGT
GCCCCAGTTGGTTTCATCGTCGCCAATCATGGTTGCGCTGGCGCGGGTGCCAGGATACGTTCCTTCTTTCCCCCCGGTAT
GGGACATCACGCTGGAGCATCCTCCGAGTAATGTCATTCCGCTGCATATCATGAACGCTAACAACACATTTTTTATCATA
ATAAATTCATCTGTTGATCGTGGGTGTTGGCCTGATGAGTTATAGCGATCCCTTGCTGAAAATAACATCATCATTACGTC
GCACTGTGGCGGCTATCGCACTTTAACGTTTCGTGCTGCCCCCTCAGTCTATGCAATAGACCATAAACTGCAAAAAAAAG
TCCGCTGATAAGGCTTGAAAAGTTCATTTCCAGACCCATTTTTACATCGTAGCCGATGAGGACGCGCCTGATGGGTGTTC
TGGCTACCTGACCTGTCCATTGTGGAAGGTCTTAGATTCTCGCTGATTTCAGGAGCTATTGATTATGCGTAACTTTGATT
TATCCCCGCTTTACCGTTCTGCTATTGGATTTGACCGTTTGTTTAACCACTTAGAAAACAACCAGAGCCAGAGTAATGGC
GGCTACCCTCCGTATAACGTTGAACTGGTAGACGAAAACCATTACCGCATTGCTATCGCTGTGGCTGGTTTTGCTGAGAG
CGAACTGGAAATTACCGCCCAGGATAATCTGCTGGTGGTGAAAGGTGCTCACGCCGACGAACAAAAAGAGCGCACCTATC
TGTACCAGGGCATCGCTGAACGCAACTTTGAACGTAAATTCCAGTTAGCTGAGAACATTCATGTTCGTGGTGCTAACCTG
GTGAATGGTCTGCTGTATATCGATCTCGAACGCGTGATTCCGGAAGCGAAAAAACCGCGCCGTATCGAAATCAACTAATT
CCCTAAGGCCGCCTGGCGCGGCCTGACATCTCCATGCTCGCCGTCAGGGAGCATATGCGAATCTTCGGATTTGCAGGTAC
TTACTCGCTTCTTAGAAGGAGAAATGACTATGCGTAACTTCGATTTATCCCCACTGATGCGTCAATGGATCGGTTTTGAC
AAACTGGCCAACGCACTGCAAAACGCCGGTGAAAGCCAGAGCTTCCCGCCGTACAACATTGAGAAAAGCGACGATAACCA
CTACCGCATTACCCTCGCGCTGGCAGGTTTTCGTCAGGAAGATTTAGAGATTCAACTGGAAGGTACGCGCCTGAGCGTAA
AAGGCACACCGGAGCAGCCAAAAGAAGAGAAAAAATGGCTGCATCAAGGGCTTATGAATCAGCCTTTTAGCCTGAGCTTT
ACGCTGGCTGAAAATATGGAAGTCTCTGGCGCAACCTTCGTAAACGGTTTACTGCATATTGATTTAATTCGTAATGAGCC
TGAACCCATCGCAGCGCAGCGTATCGCTATCAGCGAACGTCCCGCGTTAAATAGCTAACTAGCTATTCTCTTTGCCCCGC
CATTCTGGTGGGGCTTTTTTTTTGTCTTTTTTCTTCAACAATGCGTTAAATTTCGCCTGTTTAAGATATTTCGGCACGTT
CTTTCCCGTGATAATGTGCGCTATAAGGCAAATCTGCTTCACCGATTCAGCCATAATCCGTAGCAATTAAAATGTTATTT
CAAGAGAAATGGACGATGAGTGATATAGCATTAACGGTCAGTATTCTGGCTTTGGTGGCGGTCGTCGGGTTGTTTATCGG
CAACGTCAAGTTTCGCGGTGTTGGATTGGGCATTGGCGGCGTGCTGTTCGGCGGGATCATCGTCGGCCATTTTGTTTCTC
AGGCGGGGATGACATTAAGTAGCGATATGCTGCATGTTATTCAGGAATTTGGCCTGATCCTGTTCGTTTATACCATCGGG
ATTCAGGTAGGGCCGGGCTTCTTTGCCTCATTGCGCGTCTCCGGATTACGCCTCAACCTGTTTGCTGTTCTGATCGTCAT
CATCGGTGGTCTGGTTACCGCCATCCTGCATAAACTGTTTGATATTCCACTGCCGGTCGTGCTGGGGATTTTTTCCGGCG
CGGTCACCAATACGCCAGCGCTGGGGGCAGGGCAGCAGATCTTGCGCGACCTGGGGACACCGATGGCGATGGTCGATCAA
ATGGGGATGAGCTATGCGATGGCGTATCCATTTGGGATTTGCGGCATTTTGTTCACTATGTGGATGCTGCGGGTTATTTT
CCGCGTCAATGTTGAGACTGAGGCCCAGCAGCACGAGTCCACGCGAACCAACGGCGGTGCGCTAATCAGGACGATTAACA
TCCGAGTTGAGAATCCTAATTTGCATAATTTAGCCATTAAAGATGTGCCGATTCTCAATGGCGATAAAGTTATTTGCTCA
CGATTGAAACGAGAAGAAACCCTAAAAGTGCCTTCGCCAGAAACCGTTATTCAACTGGGCGATTTGCTGCATCTGGTGGG
GCAGCCTGCGGATTTACATAATGCGCAACTGGTGATTGGTCAGGAGGTCGATACCTCGCTGTCTACGAAAGGCACTGATT
TGCGCGTCGAGCGTGTGGTGGTCACCAATGAAAACGTGCTCGGTAAACGTATTCGCGACCTGCACTTTAAAGAACGCTAT
GACGTTGTTATCTCGCGCCTGAACCGTGCTGGTGTTGAATTAGTTGCAAGTAGCGATATCAGCCTGCAGTTCGGCGATAT
CCTCAACCTGGTGGGGCGTCCGTCCGCAATTGATGCCGTTGCCAATGTGCTGGGGAATGCGCAGCAAAAACTGCAACAGG
TTCAGATGCTGCCAGTGTTTATTGGTATCGGGCTTGGCGTATTGTTAGGTTCTATTCCCGTCTTTGTGCCGGGATTTCCG
GCCGCGTTGAAACTGGGGCTGGCGGGCGGTCCGCTGATTATGGCGTTGATTCTCGGGCGTATCGGCAGTATCGGCAAGCT
GTACTGGTTTATGCCGCCAAGCGCCAACCTCGCGCTGCGGGAGCTGGGGATCGTACTGTTCCTCTCGGTCGTTGGCCTGA
AATCCGGCGGCGATTTTATCCATACACTGGTGGATGGCGAAGGGCTAAGCTGGATTGGTTATGGTGCCCTGATCACCGCC
GTTCCGCTGATTACTGTTGGTATTCTGGCGCGGATGTTAGCCAAAATGAATTACCTGACCATGTGCGGGATGCTGGCAGG
TTCCATGACCGATCCTCCGGCGCTGGCGTTTGCTAATAATCTTCATCCAACCAGCGGTGCAGCGGCGCTCTCTTACGCCA
CTGTCTATCCGTTAGTGATGTTCCTGCGCATTATCACACCCCAATTACTGGCGGTGCTCTTCTGGAGTATCGGTTAACTC
TTTTCCCGGTGGAGTCGCCGTAAATGGTACTCCGCCTGGTATTTCTGAACATCATCGAGTCATTTACACACTCGCCATTC
TGGTTATTACCTGTCCGTATTCTTCAGCACAGCTGACGGCGCATAACCAAATTTATGCTTAAAGGCTTTGCTGAAATGAA
AGGAGTCGAAGAAGTTGAGCGTATCAGCGACTTCGCCAACCGAGTTCCCTTGTTGCTTTAATAGCGATAGCGCCAGATCC
AGACGCGCATCGAGGTAATATTCTTTCGGCGTCTTGCCGGTATAGCGTAAAAACAGACGACGCAACCAGGCCTCGCTACA
GGGGATCGTGGCAGCCATATCAGCTACGCTCCAGCGTTGTTGTAGACTGGCATGTAAAGTGGCAATTAATTTTTCAATTT
GCCGCCGTTGTGGATCTTTTTTACCGACTGCGTGCATAAGACAAATCCACTGATAAATAATTTTCGTCAGAAAAGCGACT
GCCAGATTATTTTTTATTGCTTCTGGTGAAGTAATTAACTCAGCAACTTCGGTAAGTTCCTGATTATAAACTTCGCCATT
ATAAATAACGCTTTGCTGACCGACGGGAATATCCATCATACTGGTGGGGGTAAATTCCATCCAGTACTGTTCCCAGACCA
AACCTTCACAGTGATAAGAGTGAATATCCATTGGCTTTAAAAATATAATACAGTTGCCATGCAGAGTTATTTGTTCGTCA
TTCTTTAAAAGAATTTTCCCACATCCTTGTACGGTATACACCGCAACCCATGAGTTGGCGATAAGCGGTTTCTTCTTGTC
CCGCGGCCAGATCACCCGATAATGCTCGTCGGCGTAGGTATGCCAGAGCGATATCAGAGAAATTCCGCTGGAGATCACAT
TTTCGTTAATCAATAAGGGAATATTGTACGGAGTTTCGTTTTTTACATCCGAACTTTGCAATTTTCCATTCATTTTAATA
TCCCTCCGGCGAATTATGCTCACAACCTGAACTTAACAGAAAACAATCCGTTCAGGGATACGACGTTTGTATTTTAAGAA
TCTGACTGCCTGACCCGACGCATTTTACCTCTCCCTATATTCATGCGTCCGGGACATAAACATAAATAAGGGCTATGAGA
TGAATTCGTTACAAATCTTGAGTTTTGTCGGTTTTACGCTGCTGGTGGCGGTCATCACCTGGTGGAAGGTCCGTAAAACA
GATACCGGATCGCAACAAGGCTATTTTCTTGCCGGACGTTCACTAAAAGCGCCGGTTATTGCCGCTTCGTTAATGCTAAC
CAACCTTTCCACGGAACAACTGGTCGGCCTTTCCGGGCAGGCCTACAAAAGCGGCATGTCGGTGATGGGCTGGGAAGTCA
CCTCTGCAGTGACGCTGATCTTCCTCGCGCTAATCTTTTTACCGCGCTATCTGAAGCGCGGCATTGCCACCATCCCCGAT
TTTCTGGAGGAACGTTATGATAAAACGACGCGTATTATCATCGACTTCTGCTTCCTCATTGCCACCGGCGTCTGCTTTCT
GCCGATTGTTCTCTATTCCGGCGCGTTGGCGCTCAACAGCCTGTTTCATGTGGGTGAGTCGCTACAACTTTCCGATGGTG
CGGCTATCTGGTTACTGGTTATTTTGCTTGGTCTGGCGGGAATTTTGTATGCGGTGATCGGCGGACTGCGCGCAATGGCA
GTGGCGGACTCCATCAATGGTATTGGGCTGGTTATTGGCGGGTTGATGGTGCCGGTATTTGGCCTGATCGCGATGGGCAA
GGGCAGCTTTATGCAGGGCATTGAGCAACTTACCACCGTTCACGCCGAGAAATTAAACTCAGTCGGTGGCCCGACCGATC
CCTTGCCGATTGGCGCGGCATTTACCGGTTTGATTCTGGTTAACACCTTTTACTGGTGTACCAATCAGGGCATCGTGCAA
CGCACGCTGGCGTCAAAAAGCCTGGCGGAAGGGCAAAAGGGGGCACTGTTAACGGCGGTGCTGAAAATGCTCGACCCGCT
GGTACTGGTGCTGCCGGGGTTGATTGCGTTTCATCTGTATCAGGATTTACCGAAAGCCGACATGGCCTACCCGACGCTGG
TCAATAACGTTCTGCCGGTGCCACTGGTGGGCTTCTTCGGTGCGGTGTTATTTGGTGCGGTGATCAGTACCTTCAACGGC
TTTCTGAATAGCGCCAGTACGTTATTCAGTATGGGTATTTACCGGCGTATCATTAACCAGAATGCCGAGCCGCAACAGCT
GGTCACCGTCGGGCGCAAATTTGGTTTCTTTATCGCCATCGTTTCGGTGATGGTCGCGCCGTGGATCGCCAACGCGCCGC
AGGGGCTGTATAGCTGGATGAAACAGCTCAACGGTATTTACAACGTGCCGCTGGTTACCATCATCATTATGGGCTTTTTC
TTCCCGCGCATTCCGGCGCTGGCGGCAAAAGTGGCGATGGGGATTGGCATAATCAGCTACATCACCATCAACTATCTGGT
GAAGTTCGACTTCCATTTCCTCTATGTGCTGGCCTGTACGTTCTGCATCAACGTGGTCGTGATGCTGGTGATCGGTTTTA
TCAAACCGCGCGCCACGCCGTTCACCTTCAAAGATGCGTTTGCGGTGGACATGAAACCGTGGAAAAACGTCAAGACTGCG
TCAATTGGTATCCTGTTCGCGATGATTGGCGTCTATGCCGGGCTGGCTGAATTCGGCGGCTACGGTACGCGCTGGTTAGC
GATGATCAGTTATTTCATTGCCGCCGTAGTGATTGTCTACCTGATTTTTGACAGCTGGCGGCATCGTCACGACCCAGCCG
TAACCTTTACTCCCGATGCAAAGGATAGCCTATGAAACGCCCCAATTTTCTGTTCATCATGACCGATACCCAGGCCACCA
ATATGGTCGGTTGCTATAGCGGTAAGCCGCTGAATACGCAAAATATTGATAGTCTGGCGGCGGAAGGTATTCGCTTTAAC
TCCGCCTACACCTGTTCACCGGTTTGTACGCCTGCACGCGCCGGACTATTCACCGGTATCTACGCTAACCAGTCCGGCCC
GTGGACCAACAACGTCGCGCCAGGCAAAAACATCTCCACTATGGGGCGCTACTTTAAGGATGCCGGCTATCACACCTGTT
ACATCGGCAAATGGCATCTCGACGGTCATGACTATTTCGGCACCTGGCGAGTGTCCGCCGGAGTGGGACGCTGATTACTG
GTTCGATGGGGCGAACTATCTTAGTGAACTGACGGAAAAAGAGATTAGCCTGTGGCGCAATGGCCTAAACAGCGTCGAAG
ATTTACAGGCGAACCATATTGACGAAACCTTCACCTGGGCGCACCGCATCAGCAATCGGGCGGTGGATTTTCTGCAACAG
CCCGCGCGCGCCGACGAACCTTTCCTGATGGTGATTTCGTATGATGAGCCGCATCACCCGTTCACCTGTCCGGTGGAGTA
TTTAGAGAAATACACTGATTTTTACTACGAACTGGGTGAGAAAGCAGAGGATGACCTGGCGAACAAACCGGAACATCACC
GCTTATGGGCGCAGGCGATGCCATCGCCAGTCGGTGATGACGGGCTTTATCACCATCCGCTCTATTTTGCCTGCAATGAC
TTTGTTGATGACCAAATCGGACGGGTCATCAACGCCTTAACGCCAGAGCAACGTGAAAATACGTGGGTTATTTATACCTC
CGATCACGGCGAAATGATGGGCGCACATAAGCTGATCAGTAAAGGAGCGGCGATGTATGACGACATCACCCGCATTCCGC
TGATCATCCGTTCGCCGCAAGGGGAGCGGCGACAGGTCGATACGCCAGTCAGTCATATTGACTTACTGCCGACAATGATG
GCGCTGGCAGATATTGAAAAACCAGAGATTCTGCCGGGGGAAAATATCCTTGCCGTAAAAGAACCACGTGGCGTGTTGGT
GGAATTTAATCGCTACGAGATTGAGCATGACAGCTTTGGCGGTTTTATTCCGGTGCGTTGCTGGGTAACGGATGACTTTA
AACTGGTGCTCAACCTCTTCACCAGTGATGAACTTTACGATCGCCGTAATGACCCAAATGAAATGCATAACCTGATCGAT
GATATCCATTTTGCCGACGTTCGCAGCAAAATGCATGACGCCTTATTGGATTACATGGACAAAATTCGCGATCCGTTCCG
CAGTTATCAATGGAACCTGCGTCCGTGGCGCAAAGATGCACAACCGCGCTGGATGGGGGCGTTTCGTCCACGCCCACAGG
ATGGTTATTCTCCAGTGGTACGCGACTATGACACCGGTTTACCGACACAAGGGGTGAAGGTGGAAGAGAAAAAACAGAAG
TTCTGATGCATTATTGCTGTTCCTGGCCTAATTTTTCGGCGAGGAACAGTTTACAAGGAGCAACAATGAAAATTTCCCGC
CTCGGAGAAGCGCCCGATTACCGCTTCTCGCTGGCTAATGAGCGTACTTTTCTGGCGTGGATCCGTACTGCACTAGGATT
TCTGGCGGCGGGGGTTGGGCTTGATCAACTTGCGCCAGATTTCGCCACGCCCGTCATCCGCGAACTGCTGGCGTTGTTGT
TGTGTCTGTTTTCCGGCGGGTTAGCGATGTATGGCTACTTGCGCTGGTTACGCAATGAAAAAGCGATGCGCCTGAAAGAG
GACCTGCCCTATACCAACAGCTTATTCATCATCAGCTTAATATTGATGGTCGTGGCAGTGATCGTCATGGGACTGGTGTT
GTATGCCGGATAGCCGCAAAGCCAGACGCATTGCCGACCCAGGGCTGCAGCCGGAACGCACATCACTGGCGTGGTTTCGT
ACCATGCTGGGCTACGGCGCGTTGATGGCGTTGGCTATCAAACACAACTGGCACCAGGCGGGCATGTTATTCTGGATTTC
GATTGGCATCCTCGCCATTGTGGCGCTGATCCTCTGGCACTACACCCGTAATCGCAATTTAATGGATGTCACGAATAGCG
ATTTTTCCCAATTTCACGTAGTCCGTGACAAATTTTTGATCTCCCTCGCGGTGTTATCTCTCGCAATACTGTTTGCTGTA
ACGCATATACATCAACTTATCGTATTTATTGAGAGAGTCGCATGACAGGAAGTCAGGTCATTGATGCTGAAGAGGACAGG
CATAAACTGGTTGTAGAGTATAAGGATGCTCTGCAACCTGCCGATTTTTATCACAATTTCAAACAGCTGGGCATCCGCTC
AGTACAGCTTATTCCCCATCTTGAATTTGATGACCGGGGCGATCTGACGGCCGCTTCGGTGACAGCAGAGCTGTGGGGGA
AATTTTTAATTGCCCTGTTCGAGTGTTGGGTGCGGGCAGATATCAGTCGTATTTCGATTGAACTTTTTGACACCACCTTA
CAAAAATGGTGTGGCAGCGAAAAGTCGCAACCGCGCCGTGACTGCCAGGCGTGCGACTGGCATCGCCTGTGCCCGCACGC
TCGGGAAGATAAACCAGACAACGTGCTTTGTGCGGGCTATCAGGCGTTTTATTCTTACTCCGCGCCGCATATGCGGGTGA
TGCGTGATCTGATAAAGCAGCATCGTTCTCCCATGGAGCTGATGACGATGCTGCGGTGACGTGAGCTTAAACAGGCTGCC
CCTGATGCGACATCCGCGTCGCCAGCGGTAGCCAGCACAGCACGATCAACAATCCCATTAAGGTCATCAACAATCCCAGG
CTGCCCTGACCGGTTTGCGGCAACATCGCAGAGAGCGACGCCAGCACGCCGGAACCAATGTTTTGCAGACCGCCGACCAG
CGCGCCAGCGGTGCCCGCCAGGAAGGGGAACGGCTCCATCGCGCCGCTGGTAGCCAGTGGAAACAGCATCCCGGCACCGA
AAAAGAACAGCGCGGCGGGAATGAGCAGCGTCCAGACATTCATCACGCCAAACCAGTCGGGGATCCACATCAGCAAGCCA
GCCAGCAGGCAACAGATAACCGACTGCCACATCAACGTTGAGAAGCGTTTATTGGGACGTCCGGCAAACCATGCGCCAAA
AAATGCCGCCGGAATCGGCAGAATAAACAAAATACTGACCGTCATACTGCTCAGCCCTAACACCGCGCCCATCAGCACGC
CGGAGCAGGCTTCAAAGGCGGCAATTCCGGCCAGACCGCCAATCAGCATCAGCAAATAGCAGTTAAAACCGCTGTTACCG
AAAAGCGTTTTATAACTGGTAAGCAGGCGCGTGCGCGGTGCGTCGACCGGACGCGTTTCCGGCATCCAGCGGGCCATACT
GAAAGTCACACCGGCACAAAGAACCAACAAAAAGAGATAACAGGCGCGCCAGTTCCACATCGTATCCAGCAGACCACCGA
TTAGCGGTGCGAGCAGCGGACTGACAAGAATCCCCATGTTTAACAGGCTGTTAGCGTGGCGCAACTGTGTCCGTTCATAT
AAATCGCGCGGCAAAGTACGCGCCATTACGCCGCCAACGCCGGTGCCCATCCCCTGCATCGCGCTGGCGGCAATCAATAC
CATCAAACTGGAGGTCGAGACCGCGACCAGCGTTGCCAGCATAAAAATGGACATTCCGACGAGGATCACTGGTCGGCGAC
CCACGCGGTCGGAAATCGGGCCATAAAACAGCTGTGAGACACCGTAAGTCAGCAGATAAGCGCCCATTACGCTCTGCACC
GCCCCTTCACGGACATTGAGATCGCGCGCCATATCGGCAATAGCTGGAATATAAATGGTTTGCGCCATCTGACCGACGGC
CACGAGTAATACCAACATCAATAACAAATTGACGTTTCTATGCCTTTTCATTATCACGGATGCTTTTATAAAAATAATTA
GAATAAGTCACTACGCATTCCCATAAATGCGGGAGAGGAATCTATCACATTGATGAATGTTAGCCAGATATACGCCAGGA
ATGGGGAATTGTTTAGCGGCAGAATATGTAAACAAAAGCGGCAATAAATGTTGCCGGAAACAGTGGTGGTGCGGTTGGTA
GAGTAAAGTGTTTACGCTGTATTCGACATGAATAAGGCGCACTCTGTCAACAACCTGACCGTCTTTCAGGTGATGATGCT
TTATTGCCTGAGTTTCAGTTCAAAATGTGATCTGCCACGTATTTTTATCCGGAAGAAAAATTTTCCATTGTCTCCCCTGT
AAAGCTGTGCTTGTATAAATATTGTTAAACACAAAACCAACAAGGTCCCTAATGACTACTTCCATGTTCAACGCAAAACT
ACTACCAACTGCGCCATCCGCCGCAGTGGTCGTCGTGCGTGTGGTGGTGGTCGTCGGCAATGCGCCGTAGGGACTGGAAC
AACACACGATTCCAAAACCCCGCCGGCGCAAACCGGGCGGGGTTTTTCGTTTAAGCACCTCCCGGAAAGTCGGCCCAGAA
GAAAAGGACTGGAGCATGGCAAGTTCGGGCACAACATCGACGCGTAAGCGCTTTACCGGCGCAGAATTTATCGTTCATTT
CCTGGAACAGCAGGGCATTAAGATTGTGACGGGTATTCCGGGCGGTTCTATCCTGCCTGTTTACGATGCCTTAAGCCAAA
GCACGCAAATCCGCCATATTCTGGCTCGCCACGAACAAGGGGCGGGGTTTATCGCCCAGGGAATGGCGCGCACCGACGGT
AAACCGGCGGTCTGTATGGCCTGTAGCGGACCGGGTGCGACTAACCTGGTGACCGCCATTGCCGATGCGAGGCTGGACTC
CATCCCGCTGATTTGCATCACTGGTCAGGTTTCCGCCTCGATGATCGGCACCGACGCCTTCCAGGAAGTCGACACCTACG
GCATCTCTATCCCCATCACCAAACACAACTATCTGGTCAGACATATCGAAGAACTCCCGCAGGTCATGAGCGATGCCTTC
AGCATTGCGCAATCAGGCCGCCCTGGCCCGGTGTGGATAGACATTCCTAAGGATGTGCAAACGGCAGTTTTTGAGATTGA
AACACAGCCCGCTATGGCAGAAAAAGCCGCCGCACCCGCCTTTAGCGAAGAAAGTATTCGTGACGCGGCGGCGATGATTA
ACGCCGCCAAACACCCGGTGCTTTATCTGGGTGGTGGTGTGATCAACGCGCCTGCGCGAGTGCGTGAACTGGCGGAGAAA
GCGCAACTGCCTACCACCATGACTTTAATGGCGCTGGGTATGTTGCCAAAAGCGCATCCGCTGTCGCTGGGTATGCTGGG
GATGCACGGTGTGCGCAGCACCAACTATATTTTGCAGGAGGCGGATCTGCTGATTGTACTCGGTGCGCGTTTTGATGACC
GGGCGATTGGCAAAACAGAGCAGTTCTGTCCGAATGCCAAAATTATTCATGTCGATATCGACCGCGCAGAGCTGGGCAAA
ATCAAGCAACCGCATGTGGCAATTCAGGCGGATGTTGATGACGTGCTGGCGCAGTTGATCCCGCTGGTGGAAGCGCAACC
GCGTGCAGAGTGGCACCAGTTGGTGGCGGATTTGCAGCGTGAATTCCCGTGTCCAATCCCGAAAGCGTGCGATCCATTAA
GCCATTACGGCCTGATCAACGCCGTTGCCGCCTGTGTCGATGACAATGCGATTATCACTACCGACGTGGGTCAGCATCAG
ATGTGGACCGCGCAAGCCTATCCGCTCAATCGCCCACGCCAGTGGCTGACCTCCGGCGGGCTGGGCACGATGGGTTTTGG
CCTGCCTGCGGCGATTGGCGCGGCGCTGGCGAACCCGGACCGCAAAGTGTTGTGCTTCTCCGGCGACGGCAGCCTGATGA
TGAATATTCAGGAGATGGCGACCGCCAGTGAAAATCAGCTGGATGTTAAAATCATTTTGATGAACAACGAAGCGCTGGGG
CTGGTGCATCAGCAACAGAGTCTGTTCTACAAGCAGGGCGTTTTTGCCGCTACCTATCCGGGCAAAATCAACTTTATGCA
GATTGCCGCCGGATTCGGCCTCGAAACCTGTGATTTGAATAACGAAGCCGATCCGCAGGCTGCATTGCAGGAAATCATCA
ATCGCCCTGGCCCGGCGCTGATCCATGTGCGCATTGATGCCGAAGAAAAAGTGTACCCGATGGTGCCGCCAGGTGCGGCG
AATACTGAAATGGTGGGGGAATAAGCCATGCAAAACACAACTCATGATAACGTGATTCTGGAGCTCACCGTTCGCAATCA
TCCGGGTGTAATGACCCACGTTTGTGGCCTTTTTGCCCGCCGCGCTTTTAACGTTGAAGGCATTCTCTGCCTGCCGATTC
AGGACAGCGACAAAAGCCACATCTGGCTACTGGTCAATGACGACCAGCGTCTGGAGCAGATGATAAGCCAAATCGACAAG
CTGGAAGATGTGGTGAAAGTGCAGCGTAATCAGTCCGACCCGACGATGTTTAACAAGATTGCGGTGTTTTTTCAGTAAGT
GATTTTCTCGCCTGGATGGGATATTTACATCCGGGCGAGCTTATATTCTGCAACTCAAATTATTCAGAGTATATATTCGT
CCATTGAAGACAACATTGATTTCTTATTCATATCATCAGGCCAATTCACTTCACGGCCCCAAATACCTGGAGCAGTGTTG
ATAGATTTCTCTAAAAACTCATCGTCAAAATTCATAAAGCTATTAATCCATAACCATAATTTGTTATTTGTCATATGCAA
TGCATTTGTAGCACTCTCTGTCGTTATCAGGTTAAAGGTGTCAATAATATTTGTACTGTCTAATGATTCATAAACAATAC
AGCGAATGGTGGCGTATGTGGAATGGTGATTTTGCGCAAAAAAAGCTATACCTTGAATTTGTTCCCAGTCGTACTCTTTA
TATTCAGGCTTAGTATGTTTGTAGAATGGGTAGTGCTACCAGAAGGTATAGGTCGATTTATGACTCATATCATTAAGAAT
ATAATTACAAATATAGACCTTTCCTGTTTTTCTATTAAAACGAATTGGGTAATGTCGCGGGGCAAAGATAAAATAATTTA
GGATAGCAGCAAAAACAAAAGACATGAAAAAAATTGCGCAGTAAGCAATATGTAGCAGTAACTCAGAGTCTGCGCGGTAT
CTCCACGTATCTAAGTATCGTTCGAAGTTAAATATAATGTCATATATAAAGAATAAAACAGAGCCAAAACATAAAATAAC
GATAGGTAAAAAAAGAACGATGCTCAGAATGTTCATGCCATAAAATGACGTGTAGTTTCGTGTTATCTCACAGTAGTTGT
CATTAATATATGTTAATTTATCACTGTTTGATAACTTCTCACTATTGCTTTGTGTTCTTTTGTTTATTTCATTAATGAGT
CGTGGAACAAGAGTTTGTTTTATTAAGTGAGGGTGAGTGTGCATATCTGCTCCTTTTTTACAGACAATATCACGCAGGGA
TTTTTTTGTACATTAATCGGTGGGTTTTATTATTAAAATGTAATAATGAAGCAGGCATGCTTGTCATACTTCAAGTTGCA
TGTGCTGTGTCTGCGAAATATTCGACCTTTCAGGATTAGTGCAAGCGTTGTTCAAAACGTCACTGCGTTTTTTCCTGCAG
CGCGAATTATTTCGAGTATGGTTTTTATACTGAACTAATAATTTATAATTATACAAACAATCAAACTATAAATATAGAAT
ATACATTTTACTTATTCAAAATGGATACTAACAAGGTATTAATGCCGCCAGCATTTTTAATGGTTAGTCGATATACAAGT
CCTTGAAGGCATCACTTCTTTCCACAAGCAACAAGAGCGCAGCTTTTGGCAGTAACCGCTCAAGGCTTGAACAACATCGC
GCTTATCGTTAAGGTAAGCGCGTTTTATTACCCGCCAGGACAAGACCATGATCACCGTTGCCCTTATAGACGATCACCTT
ATCGTCCGCTCCGGCTTTGCGCAGCTGCTGGGGCTGGAACCTGATTTGCAGGTAGTTGCCGAGTTTGGTTCGGGGCGCGA
GGCGCTGGCGGGGCTGCCGGGGCGCGGTGTGCAGGTGTGTATTTGCGATATCTCCATGCCTGATATCTCCGGTCTGGAGC
TTCTAAGCCAGCTGCCGAAAGGCATGGCGACAATTATGCTCTCCGTTCACGACAGTCCGGCGCTGGTTGAGCAGGCGCTT
AACGCGGGGGCGCGCGGCTTTCTCTCCAAACGCTGTAGCCCGGATGAACTCATTGCTGCGGTGCATACGGTTGCCACTGG
CGGCTGTTATCTGACGCCGGATATTGCCATTAAACTGGCATCTGGTCGCCAGGACCCGCTAACCAAACGCGAACGCCAGG
TGGCAGAAAAACTGGCGCAAGGAATGGCGGTGAAAGAGATTGCCGCCGAACTGGGCTTGTCGCCGAAAACAGTACACGTC
CATCGCGCCAATCTGATGGAAAAACTGGGCGTCAGTAACGACGTTGAACTGGCGCGCCGCATGTTTGATGGCTGGTGATG
AAGACGTTGTTCTCCCGTTTAATTACCGTTATTGCCTGCTTTTTTATCTTCTCTGCCGCATGGTTTTGCCTGTGGAGTAT
CAGCCTGCACCTGGTTGAGCGCCCTGATATGGCGGTGCTGTTATTTCCGTTTGGCCTGCGGCTAGGGCTAATGCTGCAAT
GCCCGCGCGGATACTGGCCGGTGCTACTGGGTGCGGAGTGGCTGCTGATTTACTGGCTAATGCAGGCGGTCGGTTTAACC
CATTTCTCCTTATTGATGATCGGTAGTTTACTGACGTTATTGCCCGTGGCGCTGATCTCGCGCTATCGCCATCAACGTGA
CTGGCGCACCTTGCTGTTACAGGGTGCGGCGTTAACGGCGGCAGCGTTGTTGCAGTCGTTGCCCTGGCTTTGGCACGGCA
AAGAGTCGTGGAATGCGCTGCTGCTGACTTTAACTGGCGGCCTGACGCTGGCCCCGATATGTCTGGTGTTCTGGCACTAT
CTCGCCAATAACACCTGGCTGCCGCTCGGCCCGTCACTGGTTTCTCAGCCAATCAACTGGCGCGGGCGACATCTGGTCTG
GTACTTGCTGCTGTTTGTTATCAGTCTCTGGCTCCAGTTGGGATTGCCAGACGAACTGTCGCGCTTTACGCCATTCTGTC
TGGCGCTGCCGATTATCGCGCTGGCCTGGCACTATGGTTGGCAAGGAGCGCTGATTGCGACATTGATGAACGCCATCGCG
CTGATCGCCAGTCAAACCTGGCGCGATCATCCGGTGGATTTATTGCTCTCGCTGCTGGTGCAAAGTCTGACAGGGTTGTT
ACTGGGCGCTGGCATCCAGCGGTTGCGTGAACTTAACCAGTCGCTGCAAAAGGAACTGGCGCGCAATCAGCATCTCGCTG
AACGGTTGCTGGAAACCGAAGAGAGCGTGCGCCGCGATGTGGCGCGAGAGCTGCACGATGATATCGGTCAGACCATCACT
GCTATTCGTACTCAGGCTGGCATTGTCCAGCGGCTCGCGGCGGATAACGCCAGCGTGAAACAGAGCGGGCAGCTCATCGA
ACAGTTGTCGTTGGGCGTTTACGACGCGGTGCGCCGCTTGTTAGGGCGGTTACGTCCGCGCCAGCTGGATGATCTCACCC
TGGAGCAGGCCATCCGCTCACTGATGCGGGAAATGGAGCTGGAAGGGCGCGGCATTGTCAGTCATCTCGAATGGCGAATC
GATGAATCAGCGTTAAGCGAAAACCAGCGCGTGACGCTATTTCGCGTCTGCCAGGAAGGGTTGAACAACATTGTGAAACA
TGCCGATGCCAGCGCGGTCACGCTGCAAGGCTGGCAGCATGATGAGCGGTTAATGCTGGTGATTGAAGACGATGGCAGCG
GTTTACCGCCAGATTCCGGGCAACACGGTTTTGGCCTTACCGGAATGCGCGAGCGCGTAACGGCGCTGGGTGGCACATTG
ACCATCTCCTGCCTGCACGGCACGCGTGTCAGCGTTTCTCTACCTCAACGTTATGTCTAAGGTTCGATGATGTTGCCGTT
TCTGAAAGCGCCTGCCGATGCGCCATTAATGACTGATAAACATGAAATTGATGCCCGCTATCGCTACTGGCGTCGGCATA
TTCTGCTGACCATCTGGCTGGGTTACGCGCTGTTTTACTTCACGCGTAAAAGTTTTAACTCCGCCGTACCAGAAATCCTT
GCTAACGGCGTGCTCAGCCGTAGCGATATTGGCCTGTTAGCGACCCTGTTTTACATTACCTACGGTGTGTCGAAGTTTGT
CTCCGGCATTGTCAGCGATCGCTCAAATGCCCGTTATTTTATGGGGATAGGGCTTATTGCCACGGGCATTATCAACATTC
TGTTTGGCTTCTCGACGTCGCTATGGGCGTTTGCCGTGCTCTGGGTGTTGAACGCCTTTTTCCAGGGCTGGGGTTCACCG
GTGTGTGCGCGTCTGTTAACCGCCTGGTATTCTCGTACCGAGCGCGGCGGTTGGTGGGCATTATGGAACACGGCGCATAA
CGTCGGCGGCGCACTCATTCCCATTGTGATGGCAGCGAGCGCGCTGCATTACGGCTGGCGTGCCGGGATGATGATTGCGG
GTTGTATGGCGATCGTCGTGGGGATTTTTCTCTGCTGGCGGCTGCGCGATCGCCCGCAGGCGTTAGGTTTACCGGCAGTT
GGTGAATGGCGGCACGACGCACTGGAGATTGCTCAACAACAAGAAGGGGCAGGGCTGACGCGTAAAGAGATCCTCACCAA
ATATGTGTTGCTGAATCCGTATATCTGGCTGCTTTCGTTTTGCTATGTGCTGGTCTATGTGGTTCGGGCGGCGATCAACG
ACTGGGGCAATTTGTATATGTCCGAGACGCTGGGCGTCGATCTGGTCACGGCGAATACGGCAGTGACAATGTTTGAACTG
GGCGGATTTATCGGTGCGCTGGTAGCGGGTTGGGGTTCGGACAAACTGTTTAACGGCAACCGCGGGCCGATGAATTTGAT
TTTCGCCGCCGGAATTTTGCTTTCAGTCGGCTCGCTGTGGCTGATGCCATTTGCCAGCTACGTGATGCAGGCAACCTGCT
TCTTCACCATTGGTTTTTTTGTCTTTGGCCCGCAGATGTTAATCGGCATGGCGGCGGCAGAGTGTTCCCACAAAGAGGCG
GCAGGGGCGGCGACGGGGTTTGTCGGCTTGTTTGCTTATCTTGGTGCGTCGCTTGCTGGTTGGCCGCTGGCGAAAGTACT
CGATACCTGGCACTGGAGCGGATTTTTTGTGGTTATCGCCATCGCCGCCGGGATTTCCGCACTGCTGTTACTGCCCTTTT
TGAACGCCCAGACACCGCGAGAAGCGTGATGCATCTCACCTTTTCACTTCATATCCGGCAAAACTAAGAAATTTTCCAGG
TTTTGCCTGGACGCTATCTCAGGCCTGATTTGCTGCTGATTTTTACAATGCATGCCTCACGCAGGTATTCATTTCAGGAG
TAACCCATGCTGGCTTTCTTAAACCAGGTTCGCAAGCCGACCCTGGACCTTCCGCTCGAAGTGCGGCGCAAAATGTGGTT
CAAACCGTTCATGCAATCCTACCTGGTGGTCTTTATCGGCTACCTTACGATGTACCTGATTCGCAAGAACTTTAACATCG
CGCAGAACGACATGATCTCGACCTACGGGTTGAGCATGACGCAGCTGGGGATGATCGGCCTGGGCTTCTCCATCACTTAT
GGCGTGGGTAAAACGCTGGTTTCTTACTACGCCGACGGCAAAAACACCAAACAATTCCTGCCGTTCATGCTGATCCTGTC
TGCCATTTGTATGCTGGGCTTCAGTGCCAGTATGGGCAGCGGCTCGGTTAGCCTGTTCCTGATGATTGCCTTCTACGCCT
TGAGCGGCTTTTTCCAGAGTACCGGCGGTTCATGCAGTTACTCCACCATCACCAAATGGACGCCGCGTCGTAAACGCGGG
ACATTCCTCGGTTTCTGGAACATTTCTCACAACCTTGGTGGTGCAGGCGCAGCAGGTGTGGCGCTGTTCGGCGCAAATTA
CCTGTTCGATGGTCATGTCATCGGCATGTTTATTTTCCCGTCGATTATCGCGCTGATTGTTGGTTTTATCGGTCTGCGTT
ACGGCAGCGACTCCCCGGAATCTTATGGCCTCGGCAAAGCTGAAGAGCTGTTTGGCGAGGAGATCAGTGAAGAGGATAAA
GAGACAGAATCTACCGATATGACCAAGTGGCAGATCTTTGTTGAGTATGTGCTGAAAAACAAAGTGATCTGGCTGCTGTG
CTTCGCCAACATTTTCCTCTATGTGGTGCGTATTGGTATCGACCAGTGGTCAACTGTGTATGCGTTCCAGGAACTGAAAC
TCTCTAAAGCGGTGGCGATTCAGGGCTTTACGCTGTTTGAAGCTGGTGCGCTGGTCGGTACGCTGCTGTGGGGCTGGCTC
TCTGACCTGGCGAACGGTCGCCGTGGCCTGGTGGCCTGTATCGCGCTGGCGCTGATTATCGCCACGCTCGGTGTGTATCA
ACACGCCAGCAACCAATATATCTACCTGGCTTCTCTCTTTGCGTTGGGTTTCCTGGTCTTTGGCCCGCAACTGTTGATTG
GCGTGGCGGCTGTTGGCTTTGTACCTAAAAAAGCGATTGGCGCTGCCGATGGTATTAAAGGCACCTTCGCTTACCTGATT
GGTGACAGCTTTGCCAAGTTAGGTCTGGGAATGATTGCCGATGGGACGCCGGTATTTGGCCTTACCGGCTGGGCAGGCAC
CTTCGCCGCGCTGGATATCGCCGCGATTGGTTGTATCTGCCTGATGGCGATAGTGGCGGTGATGGAAGAACGCAAAATCC
GCCGCGAGAAAAAAATTCAGCAGTTGACAGTGGCATAAACGTAACTGGTGACTTTTGCCCGGCATGACGCCGGGCTTTTT
TTTATTATTCCGTGACTTCCAGCGTAGTGAAGGCAAACTTCTCACCATCAAACAGCCCCTGACTGGTTAGTTTCAGCGCG
GGGATCACTGGCAGGGAAAGAAACGCCATCTGAATAAACGGCTCATCCGGTAACGGACCGCATTCACGGGCGGCGGCTTT
CAAGGCGTCAATTTGCTCCGCCAGTGACTGCGCCGTGTCGGTGCTCATTAGCCCGGCAATGGGCAACGGTAGATGACTTT
GTACCTGGCCGTTACGGACCACGCACAGCCCGCCGCCATCCTGAATCACCTGATTGACCGCCAGCGCCATCTCTTCTGCG
CTACGACCGATCACCACAATATTATGGCTGTCATGGCTGACCGTCGCCGCCAGCGCACCTTCATTCAGGCCAAAGCCGCC
GAGCAAACCACAGGCCGGAGCCAGTCGTTGTCCGTAACGCTCAAGAACGGCAATAAAGCACACATCATCGCGATCAAAAC
CGTTTTCGCTGTAGACGCTGGAGCGGGAGTGCGTGATCAGTTCGTTATGGATTACCTCAATAACGCGATAGCGTTTTCCG
GGGGTAAATTGCAGGGCAAAGTCACTGGCGGAAACTGGCTGGCGATCAATGGTATTGCCATATGGCGGGGCGGATTGTGC
CAGTCTCGCCGACTCTTCCGCCTGTAAGGTTTGTGCATCGATCGGCTCGCCTTTCACCAGTACCTGCTGCACCGTGACCT
TACGCGCATCGCTCAACAGGACGATATCGGCCTGCTTGCCGGGTGCCAGTAAGCCGAGGTGATTTAGACCAAAATGGCGC
GCCGTCGACCAGCTGGCTACGCGATATGCCACATGCAGCGGTACATTGTGTTGTTCGATCAGGCGGCGAATTAAGGCATC
GATGTGTCCTTCATGGGCGATCTCCCACGGGTTACGGTCATCGGTACAGAGCATGCATTGCGGGCTGTTAAATTCGTTGA
TCAACGGTGCCAGCGCGTTGAGATTGCGGGCTGCGGACCCTTCACGGATCATCAATGACATGCCGAGTTGCAATTTCCGG
CGTCCTTCTTCCAACTGATAACTTTCGTGGCAGTTTTCAATACCCGCAGCAATATAGGCGTTAAGTTCTTTACCACCCAA
ACCCGGGCAGTGACCGTCCAGTGTCAGGTGGCGAAATGCGTCCAGTTTATCGAGCAGCGCATTCTGCCCGCTAATTACGC
CAGGGTAGTCCATCATTTCTGCAAGGCCGGTAACCTGCGGATGGTCCCGCCAGGCGAGCATCTGTTCAAGGGTAAAACTG
GCACCATTAACATCGCAGCCTTCCAGGGCGGGTACGCAAGAGCTGACCTGTAAGTACTGGTTTTGCCTTGCCTGTTCGGC
ACAGCGGGCAAACCAGGCGAATCCGGCTTCTCCCATCACGTTGACGATTTCATGAGGGTCGCAAATAACGGTCGTCAGGC
CGCGCGGCAGGGTAGCAGTTTCAAAGGTGACCGGCGTCATCATGCTGGATTCAATATGCAGGTGAGCATCAATAAACCCT
GGCACCGCCGTTGCGCCGCGGGCATCAATCCGCTGCAAAGCCGGAGCATCAGCGTATTCTGCGCCAACACCGGCAATGTA
ACGTCCTTTAATCACAATTGGGCCGGAAATTTCTCCGCCATTGATCAGGTCGAGAATAGAGACATTATCAATAATATAAT
CGGCAACAGCGTCTCCACGGGAAACGGCTAACAATTCCTGGTATTCAGCCCGGCTAATGTGATGAAATTTATGGTTAATA
GAATTATTCATATTTTTCTCATTTTGATTTTATCAATTTGATTATTATTTATCATAAAGAAACGTCGCGAGATTATTAAA
GAATATCCATTAATGTGCAATTGAAATGTGATAATTATCACTGAACCGTTGTTGTCATTTGTTTTACAAAAGCAAGGGAT
TAAATCTCCTCCAATGGACAAAAAAATGAATAATGACAATACCGATTACGTGAGTAATGAATCAGGGACGCTTTCGCGAT
TATTTAAACTACCTCAGCATGGGACCACCGTCCGCACAGAATTGATTGCGGGGATGACCACTTTTTTAACCATGGTGTAC
ATCGTTTTTGTGAACCCGCAAATCCTCGGCGCGGCACAAATGGACCCAAAAGTGGTGTTTGTTACCACCTGTTTGATTGC
CGGTATCGGCAGTATTGCGATGGGGGTATTTGCTAACTTACCCGTGGCACTGGCTCCGGCAATGGGCCTGAACGCCTTCT
TTGCCTTCGTGGTCGTGGGGGCGATGGGTATCTCCTGGCAGACCGGGATGGGCGCGATATTCTGGGGCGCAGTTGGGCTA
TTTTTGCTCACGCTGTTTCGTATCCGGTACTGGATGATCTCCAACATTCCATTAAGTTTACGTATTGGTATCACCAGCGG
AATCGGATTATTTATCGCCTTAATGGGATTAAAAAATACTGGCGTTATTGTCGCCAATAAAGACACCCTGGTGATGATTG
GCGATTTAAGTTCTCACGGCGTGTTGTTAGGTATTTTAGGGTTTTTTATTATAACTGTGTTGTCATCACGTCATTTTCAT
GCCGCGGTGCTTGTTTCTATTGTGGTGACGTCTTGCTGTGGATTATTTTTCGGTGATGTTCATTTTAGCGGTGTCTATTC
CATTCCGCCTGATATTAGCGGCGTCATTGGTGAAGTGGATTTGAGCGGTGCGTTATCACTTGAACTCGCCGGTATCATTT
TCTCCTTTATGCTGATCAACTTATTTGATTCATCAGGGACATTAATTGGTGTGACTGATAAAGCTGGCTTAATAGATAGT
AACGGTAAATTCCCCAATATGAATAAGGCGCTGTATGTTGATAGCATCAGTTCGGTGGCGGGTGCGTTTATCGGTACCTC
GTCTGTTACCGCCTATATTGAAAGTACTTCAGGTGTGGCTGTCGGTGGTCGCACGGGGCTGACTGCGGTTGTTGTCGGCG
TTATGTTTCTGCTGGTTATGTTCTTCTCACCGCTGGTGGCGATGGTTCCTCCTTACGCAACCGCCGGAGCGTTAATCTTT
GTTGGCGTATTGATGACATCGAGCCTGGCACGCGTTAACTGGGATGATTTTACCGAATCGGTGCCTGCGTTTATTACCAC
GGTGATGATGCCCTTTACGTTCTCGATCACCGAAGGGATTGCACTAGGCTTTATGTCGTACTGCATCATGAAAGTGTGCA
CCGGGCGCTGGCGCGATCTGAACCTGTGTGTGGTGGTGGTCGCAGCTCTGTTTGCACTGAAGATTATTCTGGTGGATTAG
TAACTGGCGAGGGTTTCCAGATATCATGAGTTCTGATTACGCAGGAGAACTCATGATCTGGATAATGCTCGCCACGCTGG
CGGTAGTGTTTGTGGTTGGTTTTCGGGTGCTGACATCCGGGGCCAGAAAAGCGATTCGCCGTCTCAGCGATCGGCTGAAC
ATCGATGTCGTACCCGTGGAGTCGATGGTCGATCAAATGGGAAAGTCAGCCGGTGACGAATTTTTACGTTATTTGCATCG
CCCGGATGAGTCGCACCTGCAAAACGCCGCGCAGGTGTTGCTCATCTGGCAAATTGTCATTGTCGATGGTAGCGAACAGA
ACCTGCTGCAATGGCATCGGATTTTACAAAAAGCCCGCCTTGCCGCGCCGATTACCGATGCTCAGGTCAGACTGGCGCTG
GGTTTTCTGCGCGAAACCGAACCTGAAATGCAGGATATCAATGCTTTTCAGATGCGCTATAACGCGTTCTTTCAGCCTGC
CGAGGGCGTTCACTGGCTGCATTAAAACCGCTTCGTCTTATCAGCCTACAGACCGCGCCTGACCTGGTGGGTGGATAAGG
CGTGTACGTCGCATCCGGTATCGGAATTGACAGTAGGTGAACGCATTATCTACGTTCTATTTACAGCAGCACCTCCAGCC
CGTGTTTTTGCACAATGCTGAGCAGTTTTAATGAAATGCCATTGGGGCGTTTAGCGCCACTTTCCCATTTTTGTACAGTT
GAAACGCTGGTATTGAGATAGTGAGCGAAGACGGGCTGACTCACTTTTAATTTTTCCCGCAGTGCTTTTATCTCAACAGG
TTGTAAGTCTTGCACGCTGGTCAGGCAGGCTTTGTCAAAAGTACGCATCGTTTCGGCAGAAATAGCATCGACTCTGGACA
ATCCAGCCGCTGCGCTGTGAATAGCTTCAAATGCAGGACTTTTAAATTTAGTTTTTGCAGTCATAGCAGATCTCTGTCAG
TTCTTTAGTGTTAATCATTGCTGTCAGTTGGGCTTTCGTCAGGAAGGCATAATGCTTTGCAAGTTCACGAAACCCAGCCA
GTTCCTGACTATTAATGTTCGACATATCCTGTTTTGCATATAAAAACGTGTAAAACCAATTGCTTCCCCCTTTCGCCAGA
ATAATTGCACGCTCACGATTTCGGTGAAGGCGCTTTTTAAAAACGCCACCACCAAGTACATCAGCTTTACCTTGTTCCGT
TTCTAAAATGGCCCGGCACAACTCTTCATCTGTTATTGCATGAGACCTGGCTTCCCTTGCAAACCATTTGGTTTTAAACA
CGCGCATATCGTTGAGATCCTGTTATTAAAGTATATCACCAAGTGCAATACTTTATCCCTTATTCCCAACCTAATCGCGA
AAATGCATATCACCTTGCCCTATGATTTTTATTTCTTCGAGCAGCCTCGAACTTTTCCCACAACACCGTAAAAGTTGCAA
AAACGTTAAATACGTCACACATTTCAATGTTAAAGTGGTCGGCTTTCCCTCTGAAACATGCCACGGGTAACACCATGAGT
GAATTTATTGCTGAAAACCGCGGCGCGGATGCCATCACCCGACCGAACTGGTCAGCCGTTTTCTCGGTGGCATTTTGCGT
TGCCTGTCTTATTATCGTTGAGTTTTTGCCCGTCAGTTTGTTGACGCCAATGGCCCAGGATTTAGGCATTTCGGAAGGGG
TTGCCGGGCAATCGGTGACCGTAACCGCTTTTGTGGCGATGTTTGCCAGTTTGTTTATTACCCAGACCATTCAGGCCACT
GACCGCCGCTACGTTGTCATTCTGTTCGCCGTTTTGCTGACGCTTTCCTGTTTGCTGGTTTCCTTTGCCAACTCATTCAG
TCTGTTGTTAATCGGTCGCGCCTGTCTGGGGCTGGCGCTGGGCGGATTCTGGGCGATGTCGGCGTCGCTGACCATGCGTC
TGGTACCGCCGCGTACGGTGCCGAAGGCGCTGTCGGTGATCTTCGGCGCGGTTTCTATTGCGCTGGTGATTGCCGCGCCG
TTGGGCAGTTTTTTAGGCGAGCTTATCGGTTGGCGCAATGTCTTTAATGCGGCGGCGGTGATGGGCGTGCTGTGTATTTT
CTGGATTATCAAATCACTGCCTTCGCTGCCAGGCGAACCTTCGCATCAGAAACAAAATACTTTCCGCTTATTACAACGTC
CGGGAGTGATGGCCGGGATGATCGCCATCTTTATGTCCTTTGCCGGACAGTTTGCTTTTTTCACTTATATTCGCCCAGTG
TATATGAATCTGGCGGGATTCGGTGTTGATGGCTTAACCCTGGTGCTGCTGAGTTTTGGTATCGCCAGCTTTGTCGGGAC
ATCGCTTTCGTCGTTTATTCTCAAACGTTCGGTGAAACTGGCCTTAGCGGGCGCACCGTTTGTGCTCGCCCTGAGCGCGC
TGGTACTGACGCTGTGGGGAAGCGATAAAATTGTTGCTACTGGTGTGGCGATTATCTGGGGGCTGACCTTTGCTTTAATT
CCCGTTGGCTGGTCAACGTGGATCACTCGCTCACTGGCCGATCAGGCAGAAAAAGCCGGATCTATTCAGGTGGCCGTTAT
TCAGCTTGCCAATACCTGCGGTGCGGCAATCGGCGGTTATGCGTTGGATAACATTGGTCTGACTTCGCCGCTGATGTTGT
CCGGCACATTGATGTTGCTGACTGCATTGTTGGTGACTGCAAAGGTGAAAATGAAGAAATCCTGATATCAGGTAAAGAAG
CGTTGGTCAGTGGTTGTTGCCGTTCTTACATATCCGGGCATTCTACCTTACCCAACGCTTCCCAATAATTGCTCTGATTA
TTACGTTCCATCGCTACGATGGCTTCGCGTATGTGTTGTTTATTGCTTTCATCAGACAACATTAACTTTTCCCACGCTTC
ATCTGATAACGATGCCTGCGGGGTACAAATTTTACGTAAATCTTGCAATACCGTGGTTTTCTCTTTTGCCGACTGTAGGG
AACTGAATGGCGACTCGGCCTGAGAAATGGCTGGAAAAATCAGGAATATGGTAATCATGAGTAGCATCGTTGGCTTCATA
GCGGCAACCTTCTGCAAATGTGCATCGAATGAAGCATAAGTGTAGTTTGCTTTTGCCGCTCTCATCATGCTGTACGAAAG
GTGTTTGCGTGGTCAGTAAGAAGTGCCAGACTTTATATTCCACTTTTATTCCTTTTTATTCTTATCGATAGCGTTTCGTT
TTTTAAACTGCAGCGACCTTACCGCTATAGTCAGGTAATCATTAATAAAAGGATAAAAAAATGAAACTGACAACACATCA
TCTACGGGCGGGGGCCGCATTATTACTGGCAGGAGTTCTGCTGGCAGGTTGCGACCAGAGCAGTAGCGATGAAAAGCATA
TTAAAGTTGGCGTTATTAATGGCGCAGAACAAGATGTCGCGGAAGTCGCTAAAAAGGTAGCAAAAGAGAAATATGGCCTC
GATGTTGAACTGGTAGGATTTAGCGGTTCGTTGCTACCGAACGATGCGACAAATCATGGCGAGCTTGATGCGAACGTCTT
CCAGCATCGACCCTTTCTTGAACAAGATAATCAGGCGCATGGTTATAAACTGGTAGCGGTGGGAAATACGTTTGTCTTCC
CCATGGCGGGTTATTCCAAAAAAATCAAAACCGTGGCGCAAATAAAAGAAGGCGCGACAGTGGCGATCCCCAACGACCCG
ACTAACCTTGGTCGTGCGCTTTTACTGCTGCAAAAAGAGAAGCTAATTACTCTGAAAGAGGGAAAAGGGTTATTACCTAC
CGCGTTGGATATAACCGATAATCCACGCCATTTGCAGATAATGGAGCTGGAAGGGGCACAGTTGCCACGTGTACTGGACG
ACCCGAAAGTGGATGTAGCGATTATCAGCACCACTTACATCCAGCAAACAGGACTTTCTCCGGTTAACGACAGCGTATTT
ATTGAAGATAAAAATTCGCCGTATGTGAATATTCTGGTGGCACGGGAAGATAATAAGAATGCAGAAAACGTGAAGGAATT
TCTGCAATCTTATCAATCACCCGAAGTCGCTAAAGCGGCAGAAACCATCTTTAACGGAGGCGCGGTGCCTGGCTGGTAAT
TCTCACTCATGCCGCGCCGGACGATTTATTTTTCTGGCGCGGCGGCGGGAATCCATTGAAATCAAAATCACCGATGACAG
AATCAGCAGCGTTCCCAGCCAGTCCGGCAATGTGAAGGTGATCCCCAGCAACAGCAAAGAGAGCAGTGCGCTACTTAATG
GTTCTGCACAGCTTAAAATGCTGGCTTTTGGACCACCAATTAATTGTGCTCCTTTCAGGTACAGACTAAATGTCAGGGAC
GTACCAATGACCACCAAATAAAAAAACGCCAGAATCAAACTGCCGTTAACGACAAAGTTTGTCCCTTGTCTGGCATAAAA
GGGCAGCAGGATCAGACCGCCAATGAGCATACTCCAGCCGACGACCGGTAACGTGCCATAGCGAGCAATCAGCGTTGAGG
GATAGGTGGTATAGAATGCAGCAGCAAATGCCGAGGCAATGCCCCAGAATAACGCGGCAGGAGAGATCGATAATGACGTC
GGATTACCGTGTGTCACCAATAAAAAAGTCCCGATCAGCGATGTCAAAATAGCGCAAAAAACCAGGATGCCGGGGCGGGA
TTTACGCACCAGTGAGAACCAGGCGACGATAATAGTCGGTGAGAGGAATTGCAGCACCGTTGCCGTGGCTGCGTTCGATT
TTTCGATGGTTAGCAAAAAAGTGAGCTGTACGGTTAGCGCGCCAACCACGGAAAAAATCAGTAGGCTAATGGCATCTTTG
TGATTGTTAATAATAGAAAAGATTTTATCACCATGAACAAATGATAGCGTCAGCAGAATCAATCCGGCGAATATCAAACG
CGTCATAGTCAAAAACTGCGACGACATCTGGCTTTGCTCCATGATGTATTGCGCGCAGACCCCTGAACTTCCCCACAACA
CGGCGGCAATCAGAACGTTCAGCATCCCCTTTCTGGTGGAACCCATTTTTCCCTCTGCATACTGTTTTGTCTTTTCATCA
ATATACGTTAAGGATACCACTACCGATGACGGTGAGGGAGTAGAGTAATCAATCAGTTTTAGTGAATGGAGGAAATAATG
ACATATAACAATTATTCATATGGTGTTTAAAAAACCTCACTAAAAACTCAATATGAAATTTAATTATTTAATGTTCAATA
ACTCTATGGCTTTAGTATATTCATCAGGAATACCAATTATAAAACAAGGTGCGGTATCGGTAGGTAGATTTTCTTTGTTA
TCATCATCCAGAACAGAAATAGAAAACTGTCGTTCAGGTGTTGATGTTGTGGTTATTAAAATGGTTGGATTAGGAAGAGA
AACATATGTTGTCTCATTTTTTAGTTTTATTCCTTTGATGTTTTCTTTGTTAATTTTATCAATCGTTTCAATAGAGAAAA
AAGAATCATGCCCCATTCGCAGTTCAATTTTATTATCGTTTTCGAATAAATAAAGGGCATTATTGTTTTGAAACAGATTG
AATATATTGTTAGCGCAAGTTTGAGTTGCTAGCCAGGATGCCGCTGGATGACTCAAATTAATATGTGTGCTAAAGACTTT
GACGCGACTACTTCTGTTTTTCTCTTTACTTTCAATTAAATGCCTAGCGCTGTTGGCTGCTTTACAAGTTCCATGCCCCA
CACGGCAAAAATAATCTCCTGAAAGGATACTTACAATCAGTATTACACCAATGACGACAGAAAAAATAGTTCCGATGAGT
TTGATGATGACAATCCTTGTGCAGTGTTATTTTCACCATGGATTATAATGTTATAGTGAAATTATTGCACCTGTAATTTT
TCTTTGATTGTTTTAATCATCACATTTACGCACTTCTTCATCTTTGTAGCAGGTAAAAGCCATATATGGATGGCTGGTGT
CCGGTGCAGATAAAATGCAACTTATTCTTGATAGCTTGAAAAAAGAGAGGTTTTTTTGAGTGACGGTTGATGGTCGGTGG
CAAGGAAGACGTTTTCGTACACTCGGCAAGAAAAATGAATCACTCTGTCATACTACCAGATACATCAGCAGGGTCAGGTT
GCTCAGAAATAAGCAGGATGGGGATCACTGAAGAGGCATTTTGGCGATCACAGGAGTCGCATTTGATGGTTAAGTTATTG
ATTTAATGTTTATATTTTGAACTTGATAAATGAGTAACCCCATAAGTACCCCCAAATGGTTTTGCGTATGGCGTTTGGGG
GGATTCCGGGCTACTTTTTCGACTCTTTATTCCACTGTAGCAAACCAGCGATATCCTTCTCGCCTTCGGCTTCTTTTAAG
CGCCGTTGTTGTTCGGCAAACTGAACATACTCCGCCTGCGCTTTTTCATCGGCCATTTTCTTGCTGATTTTACCAGCGCC
CTGTAGAACCTCTCGGTCGTTAAATTGCAGGAACTGATCCAGCTTATCCTGCCAGTCGCGCAAAAAGACTTGCTGACGAC
GACGGGCCTGATCCTCGGCAAAGTCCAGCCACATATTAACCACGCGATTAAGTTCGCTGACCTCATCCTGGGTGAGATAA
TTTTTTGCCACCGTCACGTCGCCCTTACGTACCTCTTCACCTTTATAACTGGTCAAGCCCATGTGCGGCTGGCTGGCATC
TGCTCGTTTGTGGATGAGTTCCGCAGCGGTATGCCCGGTACAGGCAAAATGCAGTTTATTCTGGATGGTTTGAAAAAATT
GCGTGGTTTCTTTAAGCGATGGCTGATAGTCGGCAGCTAAAGCAAAGATCTCCCGCACCCGCAAATATACCCGACGCTCG
CTGGCGCGAATATCGCGGATGCGTTCAAGCATCTCATCAAAATAGTCGGGCACAACCGATGAACCGACAGGCGGATTCTT
CAGCCGCTCATCGTCCATCACAAAACCTTTGATCAGGTATTCCTGAAGCGTCTGGGTGGCCCACTGGCGGAATTGCGTGC
CTCGAGGCGAGCGAACGCGATAGCCGACAGCGAGAATGGCTTCGAGGTTGTAATGGTCTATCTCTCTGGAAACCTGACGT
TTTCCTTCCTGGCGAACTATCCGGAATTTCCGGATGGTTGAGTTTTGAACAAGTTCACCTTCGGAAAATATATTGATTAA
ATGTTCGTTAATAGTGCGAACATCTTTATCGTACAGTTCAGCCATTGCCGCCTGGGATAACCAGATTGTGTCTGACTCAA
AGCGACATTCAACACGCACTCTTCCGTCACCGCTGGCAAACATAATAAACTCGCCTGCTGGGGGCTGGGTTAAGTCTTTG
TCTGACATGTTGCCTCCGAAGGAGTGTTGTTGACGTCGGGAGAGTTCAGGAGAGGCATTTTGGCGGAAGATCACAGGAGT
CGAACCTGCCCGGGACCGCTGGCGGCCCCAACTGGATTTGAAGTCCAGCCGCCTCACCGGAGACGACGATCTTCCGCGCC
TCGATTGCTACATGGAGGCGGGGCGCATTATAGCTACTTCCTTGAGTTTCTACATCCCCCAGATCAGTTTTTTCCGCCTA
ATACACGCAGCGTATTATCACGAAAGCATTATAGTTCATATAAAACTCATATTTTACAATGATATATGAGCGAAATTAAC
GCTACCACGATCACATAAAACAAGAATCATAAATTAATAACCAGATATCGGAATATTCGCTCTCGCAGGGATGGTTTACA
AAATGCGTTATCGGTCTCAGCACCCCTATAGCATCAAGGAAAAGCAGATGAAGAGTGAAGTGTTGTCCGTTAAAGAGAAA
ATTGGTTATGGCATGGGAGACGCCGCCAGCCACATTATTTTCGATAACGTAATGTTATATATGATGTTCTTTTATACCGA
TATTTTTGGCATTCCTGCCGGATTTGTCGGAACCATGTTTTTGGTCGCTCGTGCACTGGATGCGATTTCCGATCCTTGCA
TGGGATTGTTGGCCGATCGAACGCGCTCTCGCTGGGGTAAATTTCGGCCGTGGGTACTGTTTGGTGCACTGCCATTCGGG
ATCGTCTGTGTACTAGCCTATAGCACGCCAGATCTCAGTATGAACGGAAAAATGATTTATGCAGCAATTACTTACACCCT
ACTTACCTTACTTTATACCATCGTCAATATCCCTTACTGCGCATTGGGTGGTGTAATCACCAATGACCCGACTCAGCGTA
TCTCGCTGCAATCCTGGCGTTTTGTGCTGGCGACCGCGGGAGGCATGCTCTCTACTGTTCTGATGATGCCACTGGTTAAT
TTAATTGGTGGTGATAATAAACCACTCGGTTTCCAGGGCGGTATCGCGGTCCTTTCCGTGGTGGCATTTATGATGCTGGC
ATTCTGTTTCTTCACCACTAAAGAACGCGTTGAAGCACCACCTACAACGACGTCTATGCGGGATGATTTACGTGATATCT
GGCAAAACGACCAGTGGCGTATTGTCGGTTTCCTGACCATTTTCAATATCCTGGCGGTGTGCGTACGTGGTGGGGCGATG
ATGTATTACGTCACATGGATTTTGGGTACGCCGGAAGTATTTGTTGCTTTTCTCACCACTTATTGCGTGGGTAACCTGAT
TGGTTCCGCACTGGCAAAACCGCTGACCGACTGGAAATGTAAAGTCACTATCTTCTGGTGGACGAACGCCCTGCTGGCAG
TGATTAGCCTCGCGATGTTCTTTGTTCCTATGCAGGCCAGCATCACCATGTTTGTCTTCATCTTCGTGATTGGTGTGTTG
CATCAACTGGTGACACCTATCCAGTGGGTAATGATGTCCGATACCGTCGACTACGGCGAGTGGTGTAATGGTAAACGCCT
GACCGGGATCAGTTTTGCTGGCACGCTGTTTGTGCTCAAACTGGGGTTGGCCTTCGGTGGTGCCCTTATCGGCTGGATGC
TGGCTTATGGCGGATATGATGCGGCAGAAAAAGCGCAGAACAGCGCCACAATTAGCATCATTATCGCGCTATTCACGATT
GTTCCGGCGATCTGTTACTTGCTGAGCGCGATTATCGCTAAACGCTACTACTCGCTCACGACGCACAATCTGAAAACCGT
TATGGAACAGCTGGCGCAGGGCAAACGCCGTTGCCAGCAACAATTCACCTCTCAAGAAGTGCAGAACTAAGGAACGGCAA
TGAAAATTAGCGACGGAAACTGGTTGATTCAACCTGGCCTCAATTTGATTCACCCGCTTCAGGTGTTCGAGGTTGAACAG
CAGGGTAATGAAATGGTGGTCTATGCTGCCCCTCGTGATGTGCGTGAACGTACCTGGCAGCTTGATACGCCTTTATTTAC
GCTGCGCTTTTTCTCCCCACAGGAAGGTATTGTCGGTGTACGGATTGAGCATTTTCAGGGGGCGCTGAATAACGGTCCTC
ATTACCCGCTCAATATTTTGCAGGACGTGAAGGTCACTATCGAAAACACAGAACGTTACGCTGAGTTTAAAAGTGGCAAC
TTAAGTGCGCGTGTCAGCAAAGGTGAGTTCTGGTCACTGGATTTTCTGCGCAACGGCGAACGTATTACCGGTAGTCAGGT
GAAAAATAATGGCTACGTGCAGGACACGAATAATCAACGAAATTATATGTTTGAACGGCTGGATCTTGGCGTTGGCGAAA
CAGTTTACGGCCTGGGAGAGCGCTTTACTGCCCTGGTGCGCAATGGTCAGACGGTAGAAACCTGGAACCGGGACGGCGGC
ACAAGTACTGAACAGGCGTATAAAAATATCCCGTTTTATGTGACTAACCGTGGTTATGGGGTACTGGTCAATCATCCCCA
ATGTGTCTCTTTTGAAGTGGGATCGGAGAAAGTCTCCAAAGTACAGTTCAGCGTTGAGAGTGAATATCTCGAATACTTTG
TTATCGACGGCCCGACGCCTAAAGCGGTACTTGATCGTTATACCCGTTTTACTGGCCGTCCGGCGCTGCCGCCCGCGTGG
TCCTTCGGTCTGTGGCTAACCACTTCATTTACCACCAACTACGACGAAGCGACGGTAAACAGCTTTATCGATGGTATGGC
GGAACGCAATCTGCCGCTGCATGTTTTCCACTTTGACTGTTTCTGGATGAAAGCCTTCCAGTGGTGCGATTTTGAGTGGG
ATCCGCTGACTTTTCCGGACCCGGAAGGGATGATCCGCCGCCTGAAAGCGAAAGGGCTGAAAATCTGCGTCTGGATTAAC
CCCTATATTGGGCAAAAATCCCCCGTCTTTAAAGAGTTACAAGAGAAAGGTTATTTACTCAAACGCCCGGACGGTTCGCT
GTGGCAGTGGGATAAATGGCAGCCAGGTCTGGCGATTTATGACTTTACCAATCCGGATGCCTGCAAATGGTACGCCGACA
AACTGAAAGGTCTGGTCGCGATGGGCGTTGATTGCTTTAAGACCGACTTTGGCGAACGTATTCCAACCGATGTTCAATGG
TTTGATGGTTCCGATCCGCAGAAAATGCATAACCATTATGCATACATCTACAACGAACTGGTGTGGAACGTGCTCAAGGA
CACCGTTGGTGAGGAAGAAGCCGTCTTGTTTGCCCGCTCGGCCTCCGTTGGTGCGCAGAAATTTCCGGTACACTGGGGTG
GCGACTGTTACGCTAACTACGAATCAATGGCGGAAAGCCTGCGCGGTGGTTTGTCTATTGGCCTTTCAGGTTTTGGCTTC
TGGAGCCACGATATCGGCGGCTTTGAAAATACCGCTCCGGCGCACGTTTACAAACGCTGGTGCGCGTTTGGTTTGCTCTC
CAGCCATAGCCGTTTACATGGCAGCAAATCTTATCGTGTGCCGTGGGCCTACGATGATGAGTCCTGTGATGTGGTGCGCT
TCTTCACGCAACTGAAATGCCGCATGATGCCGTATCTGTATCGTGAAGCTGCACGTGCAAACGCCCGGGGTACGCCGATG
ATGCGGGCCATGATGATGGAGTTCCCGGACGATCCGGCTTGTGATTACCTTGACCGTCAATACATGTTAGGCGACAACGT
GATGGTTGCGCCTGTGTTCACTGAAGCGGGCGATGTGCAGTTCTACCTGCCGGAAGGTCGCTGGACACACCTGTGGCACA
ACGATGAACTCGACGGTAGTCGCTGGCATAAACAGCAGCACAGCTTCCTGAGTCTGCCCGTTTATGTGCGTGATAGCACC
CTACTGGCGCTGGGCAACAACGATCAACGTCCCGATTACGCGTGGCACGAAGGTACGGCATTCCACCTCTTTAATCTGCA
AGACGGGCATGAAGCCGTCTGTGAAGTGCCCACTGCTGACGGTTCGGTGATCTTTACTTTAAAAGCAGCACGTACTGGCA
ACACGATTACTGTGACTGGTACGGGCGAGGCGAAGAACTGGACACTGTGCTTGCGCAATATTGTGAAAGTAAATGGTCTG
CAAGGCGGTTCGCAGGCTGAAAGTGAGCAGGGACTGGTGGTGACTCCTCAAGGGAATGCGCTGACAATTACGTTGTAATC
TATTGAAGAATGCCGGATACGAATGGTTTTGTGTCGTATCCGGTAAATAATCTCACATCTGGTAATAAATATTTCTTCCA
TCGTATTTGCGAGCATGATCACGATTATTCATCACGAAAATGTGATCTGTGCTGAAAAATATCCCTTAACCGCCTTGCTT
TGTTTTATCACTGTCCGGATTACGGACAGATTTTAGTATTGTTGTGAAATTATTCTGCTTTATATTTACCCTCAGAGATG
GCAACTGAAGCTCTTCCATATGGGGCTTCTTAATCTGTGATAAGGGTAAAAAATGCAAATGATTACCTCGCGACAAAACA
GATTATTACGATTCCTTTTACCTCGAAGGGAATATACGACTATTGTTACGATTGCCGGCTATTTAAATGTTTCGGAAAAA
ACCATTCAACGTGATTTACGTTTACTTGAGCAATGGCTGGGACAATGGAGAATAAATGTTGAGAAGCGTGCTGGCGCGGG
TGTGATGTTAAGCGCGGAGAATATTGCTGATTTGCTGCATCTTGATCATTTGTTGGTGGCAGAATGTGAAGAGATTGATG
GTGTAATGAATAATGCCAGGCGCGTTAAAATAGCGTCGCAGTTATTAAGTGAAACACCGAATGAAACGTCGATCAGTAAA
TTGTCAGAACGCTATTTTATCAGCGGAGCCTCTATTGTTAATGACCTGAGAGTAATTGAGTCCTGGCTTGCGCCGTTGGG
GTTATCGTTGATCCGCAGCCCAAGTGGTACGCATATTGAAGGTAGTGAAGGGCAAGTCCGACAGGCAATGGCATTACTGA
TTAACGGCATTATTAACCATAATGAGCCGCAAGGTGTCGTGTATTCACGTCTGGATCCCGGAAGCTATAAAGCATTAGTC
CATTATTTTGGAGAGGAAGAAGTGTTATTTGTCCAGTCATTGTTACTGGATATGGAAAATGAATTAAGTTGGTCTTTGGG
AGAACCTTATTACGTTAACATTTTTACTCATATCCTTATTATGATGTATCGCAACACGCACGGGAATGCGTTATCAAGAG
AAGAAGATCAAACCAGGCAATATGATGAAAATATCTTTAATGTTGCCAGTCAGATGATTCATAAGATAGAACAACGAATT
GCACATACATTGCCCGATGATGAAGTCTGGTTTATTTATCAATATATCATTTCATCAGGTGTGGCGATTGATGGACAAAA
AGATGTTAGCATTATTTCACATATGCAGGCCAGCAATGAAGCGCGTCTGATTACCTGGCGTTTAATTACGGTATTCAGTG
ACATCGTGGACTGCGATTTTAGTGAAGACAGCGCATTATATGATGGCTTATTGGTGCATATTAAACCGCTGATTAACCGA
CTAAATTATCGTATTCATATCCGTAATCCATTGCTGGAAGATATTAAAGCAGAATTAGCGGATGTCTGGCGGTTGACGCA
ATATGTGGTGAATCAGGTATTTAAAACCTGGGGTGAGAATGCGGTGAGCGAGGATGAAGTGGATTACCTGACCGTTCATT
TTCAGGCTGCGATGGAACGGCAAATTGCCCGTAAACGCGTATTACTGGTCTGTTCAACCGGAATCGGAACTTCGCATCTA
CTGAAAAGCCGTATTCTGCGAGCATTTCCTGAATGGACGATTGTTGATGTTATTTCAGCAGCGAATTTATCACAGGTTTT
GCCTGACAATATCGAACTGATTATTTCGACCATTAATTTGCCTACAGTCACTATGCCGGTCGCTTATGTTACCGCTTTTT
TTAATGATGCCGATATTAAGCGGGTCACTGAAATGGTGATTACGGAAAAATTACATCATGCGACGTCTCGGGTCGTTGAA
ATTTAATGTCAGAATTTTATGAGGTATGACGAATGGACATAACAAAAATCCTGAATACGAATCGCGTTATTTTAGATATG
CAAGCGACGAATAAAGCGGAGGCGATTGAAGAATTAACTAATCTTCTCAAAAAAGATGGTGCGATCGATTGTCGGGAAAC
CTTTATTAAAGATGTCTGGCAGCGCGAAGCGGAAGGCTCGACTGGTTTTGAAAATCATATTGCGATCCCGCATGGTAAAT
CTTCAGCTGTGATTAATACTACGCTGGCAATTGGCCGTACCCGCCAGGATATTCCCTGGGAAACGCTGGATGGCAGTAGC
GTGCGCTGTATTATTTTATTTGCGGTACGTCTTGAAGATCAAAATACCACCCATATCCGTTTACTTTCCCAGGTCGCGGG
CGCGCTGGCGGATGATGACATCATAGAACAATTGTTAGTTGAGACGAGTCCGCAAAAAATCATTGATCTCTTTAGTCAGT
ATGCACAATCCGATGTCTGCTAAATAACAGGGAGTATGTCATGAATATTGTCTGTGTTGCCGCCTGTACGGCGGGTATTG
CTCATACCTATATTGCTCGTGAAAAGTTAATCAAAGGAGCAAAAGCTCTGGGCCATACCATTAAAGTTGAAACCCAGGGA
ACCATTGGTACAGAAAATGAATTACAGGCGGCAGATATCTCTGCTGCTGACGTCGTGATTCTTGCTGTAGATGTGAAAAT
AAAAGGAGAAGAACGCTTCACCAATAAACGTATTGTGCGAGTAAAGACAGAGATCGTCATTAAGTCGCCCGTTCAATTTC
TTGAAAAGGTCGAAAAATCACTGGGAAACAAATGATCCTTATACTGGAGGGATCTTAATATGAAAGAAAATAAAATTACG
GTTTCACAGGAAATTAAAAAACATTTATTAACCGGCATCTCGTGGATGATACCCCTTATTGTGGCCGCCGGGATATGTAT
TGCGTTGGGGCAAGTTCTTGGCGGTACAGATGTTGGTGAAAAAACAGGAACAATCCCGTGGATGCTTAATCAGATTGGCG
GCTGGGGAATGGGGCTGATTGTGCCGCTGATTAGCGCGGCAATTGCCTATTCTATTGCCGATCGTCCCGGATTTGCCCCG
GGCCTGATTGTCGGCTTTCTCTGTGGGCAAATCCATACCGGATTTATTGGCGGTATGTTGGGTGGTTTCCTGGTGGGCTA
CACCATTTTGCTACTTAAACGCTATATCCGCCTGCCGCAGTCGATGCAAGGACTCATGCCAATCATGGTGTTGCCGGTAT
TAAGCACCATTATCGGTGGGCTGTTAATGATGACGCTGATTGGTAAACCCATCGCCTGGTTACAAGAAGCACTGATTCAT
TTGCTCGAGTCGATGCAGGGCGGATCGCGCTTCCTGATGGGGGCCATACTTGGCGCGATGGCAACCTTCGATTTCGGTGG
TCCGGTCAACAAAACCATGTCGCTGTTTTCCGATGGCTTGCTGGTCAGTGGCGTCTACGGACCAGAAGCCGTGAAATTTG
TCGGCTCAATCATCCCTCCGTTTGGCATCACACTTTCGTTCTTACTGACACGCCATAAATACACCCGTGCGGAGCGCGAG
GCGCTGAAAGCCGCGTTTCCGATGGGGATCTGCATGATTACTGAAGGAGTCATTCCGATCGCCGCGCGTGACCTACTGCG
AGTAGTGGGATCTTGTGTGGTGGCATCGGCGGTCGCGGGCGGCTTAATCATGGTGTGGGGCGTGGAGAGTCCGGTTCCGC
ATGGCGGCATGTTTGTTGTGCCTCTGTTCACCCATCCTCTGCTGTTTTGCCTGGCGCTGGGTATAGGCACGGTGATTTGT
GGCGTGATGCTTTCACTCTGGAAGAAACCGGTAACGGAACGCGACGAAGAGTTTGACGAACTGAGCGATCAAAAGCTGAA
AGATGAAGAGATCACTTTCACCCTCGAATAACCGGAGGCCCTATGTTTGCCGATATGAAAAGTATGGTGATGAAAGCCTG
GCATGAACATTACGCCTTGCTGGCGATCAACTGTATGAATCTGGAAAGTGCTCACGCAGCTATCCGCGTGGCGGAGAAGA
ATCGCGCTCCGATCATTCTCAATCTCTATCAGGGGCATCTGGCGCATTTTCCTGCACCCGTCGCGGCGGCAGTGGTTAAA
ACGCTCGCGGAATCTGCCTCAGTACCGGTCGCTCTGGCGCTTGATCATGGCAAAAATCCGGACTGTATTCGTCAGGCGTT
TCGTGCTGGTTTCAGCGGATTAATGATTGATGCTTCTGCTTTTCCCCTGGAGGAAAACGTGCGCCAGACCAGGGCGGTGG
TGGAACTCGCCGCCAGCGCGCAGCTCTGCGTGGAAGGCGAACTGGGCCATCTGGCAGATGCGCCGCGTTACGACCAGGCC
GCCAATGCAGACCTGATGACGCAACCCACTGATGTGGAACCGTTTATCGCGCAGACAGGCATTGATCTACTGGCCGTCTC
GGTAGGCACGGCGCACGGCATGTACGCGCCTGGCGTTGTACCTGCTATTGATTTTCAGCGTCTGGCGGAGATTTTCCACT
GCTCGAGCGTGCCTCTGGCATTACATGGCGGTAGCGGTACGCCGTTCGATCAGCTCCAGCTCTGTACGACTCTGGGGGTA
GCAAAAATCAACGTGGGGGCGGCCATTTTTGAACGGGGGAAATCCGCGCTCCTGCATACCCTCTGTCACGATATATCCAT
TGAACTGGTGGACGCGCTGAAAGCTATGGAACTGGCCTTCGAAGAAGCGATTACACCGTATTTACAGGCGAGCGGCGCTA
TCGGCAAAGCCTGATTCATTTTCTGTCATGGCCTTTATGCCAGTGCAATAACGCACCGGCAGGGCGGACTACACGCTGAA
ACTGGAGATTTAACATGTTAGTTTCGATGAAAGAATTACTGCAACCTACCCGCCAGCACGGCTTTGCCATTGGCGCATTT
AATGTGGCGGATAACTGTTTCCTTCGCGCAGTCGTGGATGAAGCAGAAGCGACAAATACTCCGGCGATTATTGCCATCCA
TCCCAGCGAACATGATTTTGTGGGCGATGCCTTTTTCGCTCACGTTCGCGAAATTACCCAGCGTAGTCCGGTCCCGTTTG
TACTGCACCTCGATCATGGTGCCTCTGTAGAGCATGTTTTGCGTGCGATTCGCTGCGGATTTACCTCAGTAATGATCGAC
GGTTCGCTGCTGCCGTATGAAGAAAACGTGGCGCTGACCGCAGAAGTGGTTCGCCTCGCTCACGCGGTTGGCGTGTCGGT
TGAGGGTGAACTGGGAACCATCGGACAAACAGGAACGTCGGTAGAAGGTGGTGTTTCACAAGTGACCTACACAGATCCGG
CGCAGGCCGCCGATTTTATTGCTCGTACAGGTGCCGACACACTGGCTGTGGCGATTGGTACAGCGCATGGCATCTATCCA
AAAGGGATGCAGCCGAAGCTGCAAATGGACATTTTGCGCGACATTGCCGGACGTATTGATATTCCGCTGGTGCTACACGG
TGGTTCGGCAAACCCGGACGCGGAGATTGCTGAATCAGTTACGCTCGGCGTCGGCAAAATCAATATCTCCAGCGATATGA
AATACGCCTATTTCCAGAAAGTGCGTGAAATTCTCGCTAAAGAGAGCTGGTGGGACCCGAACGTCATCTATCCGGATGCG
ATTAACGCGGCGCGGGAAGTCATTCGCCACAAAATGAAACTGTTCGGTTCGCTCGGTAAAGCATCACTGTACTAAGCCAG
AAGGGCGGGGTGACCCGCCTTTTACGCAACAAGGAACGAGATATGCACTATCTGGGGTTGGATATTGGTGGGACCAAAAT
CGCCGCCGTTGTCATGGATGCGCATGGCTGGGAGATTCGCCGTTACCGCTGCCCGACGCAAAAGTCGACATATCAACAAT
TTGTCTCATGCGTTGTGGCGCTTATCGAGCAGATTAGGCGGGACGTTCAACGACCGATGCTGACAGGGATCGCCTTACCC
GGCAGTATCTCGCCACTCACTGGCCTGATTAAAAACGCGAATATTCAGGTGATTAACGGTCATGCGTTACAGGCTGATTT
GCAGCAATTGCTTGGGCAACCGGTGGTGATAGCCAATGATGGTAACTGTTTCGCGCTATCAGAAGCTTGCGACGGTGCCG
GGCAAGATTATGACGTGGTATTTGGTATTACGCTTGGTACGGGCTGCGGCGGTGGCATTGCCATCAAGCAACGACCGTTT
ATAGGGGCCTGGGGAAATGCTGCCGAATGCGGTCATATCACGTTGCCAGGCTATACGGAGCAGGAAGATGGTCCATCAGT
CAGTTGCTATTGCGGCAAACACAACTGCGTGGAGTCGTTTGTTTCCGGCAGCGGTTTTAGTGAACGCTATCAACAGATGA
CTGGTAACTTGCTCACTCCTGCGGCGATTGTCACCCTGGCACAACGTGGTGATGCTTGTGCCATGCAGCAGGTGGCACGT
TTTCGCCAACAGCTTGCCCGCACGCTGGCAACCATCGTTAACGTTGTTGACCCTGGCGTGATTGTGATCGGCGGCGGGCT
TTCGAATGTGGAACTGCTTATCACCGATCTGAACGCAGAAGTCGCTCCACTGGTTTTCACCGATCAATTCACCACTCCCA
TTGTAAAAGCACAGCACGGCGACAGTAGCGGAATGCGTGGCGCTGCCTGGCTTGCTATGCGCAACGGAGAAGCCAATGAA
ACGTTCACAAATTAATTATGTTATTGATAAAGCACATGCCATTGCGCAGACCTTCCGCGTTTGTTTGCCAGAGTTCGCCT
ATTTTACGGTGGATGACTGGCTGCAGCGGGAACGGGATAACTGGCAAGAAGTGGTCGACTTACAGCTCGGTTGGGATATC
ACCGATTTTGGTCGTGGTGATTTCAACCAAACGGGACTAACACTGCTAACGATGCGCAACGGCGCGCTGGGGTCGGCGGC
ATATCCAAAACCGTATGCTGAGAAAATGTTGCAGATCCAACAAGATCAGCAGACTCCCTGGCATTTTCACACCCACAAAA
TGGAAGATATCCTCAATCGGGGCGGTGGAGACTTATGCATGCAGTTGGCCTGGGCCAACGAAGCCAATCTCTGTGATGAT
CAACGAGTCATTACCGTGAGTGTTGATGGTCAGCGGCGTACCATGAAACCTGGTGAAACGCTGGTGCTAAAGCCGGGGCA
GGGCATTTGCCTGCCGCCGCGTCTGTATCATCGCTTCTGGGCGGAAAAAGCGTTTGTTCTCGGCTGGGAAATCTCGATGG
TAAATGATGACCAACACGATAATTATTTTCTTGAGCCGGGAGGACGTTTTCCGGCGATAGAAGAAGATGAACCGGTGAAA
TGGTTATTGTGCGGTGAGTATGGAATTTTGCGCTAATAACGGGGAACGCTAGCGCTGATATCCGCTAGCGTCCTTATTTT
TACTGCACCGGCTCCGTCGACGTAACTTCACCACTGGAAACTACGCCCGCATTCATGGTTTGAGTCACTTGCTGCTTTGC
GGCATTCACGGCATGCAATTGCCCGCTAACCGTAGGTTTCAGCGGGACATTGACCTGAATATCGCCACTGGCGGTAAGCT
GAATATTGCCGTCGCCAGTCAACGGTAATTCAGGCCATCCCCAATGTTGCAAAATATTCACCGGCACACCGCGTCCATTC
AGGCTGATATGGGTCTGACGTTGTGGCGTTTGTGAAACACTGGCGGTGGCTTCCAGAATGCCTTTTTCAGTAAATGCACT
CAGTTCGCTGATATTCACCGTGCTGCTGTTGGCAGTTAGCGCCAGCGACGGACGACGGACATCAACACGATTAAACGTTG
CGGCGGCGGCATTCAGATTCGCCGAGCCACTCCAGACGCCCCATTTATGATCGGTAACCAGCGTCAGATTGGCACCGTAA
CCATCGAGCGCGGTGAGCTGCCACGGGAAGTCAGGGTCGATATCAATGATCAGATTGCGGCTGGCGCTAAATCTCTTCAG
TTGCAGGCTGTTTAACCAACCGGGTGTCGTTTCCATCCACAACTGTTGCCAGTTTTTGGGCAAGGTATATTCCAGTCCGG
CAATTGCCGCATCATCGAGGATCAGCGTTTTCCCGTCGCGTTGCCAGTTTCCTGACGTTCTGACCATACCCCCTTCCCAG
CGGCTGGTGAACTGGCGCAGTGCTACGCCCTGCGGGGCAAATTCCGCGTTTATAATCGGATCAAATAAATGCAGCGAGCC
ATAAATAAACTCGCTGGCGTTCATCGACAGTTTACCTTCCTGTGTCTGCCAGTCATCTTTACTGAAGGTCATGTTGCGCA
AGCTGAGATCGAGGTCGGCCACCGCCCAGTCCGGACCTTGCAAACGAGCGTCGATGACTTCCAGGCGACCAATCTGCAAC
GACGGGACAGAGCGTAATGGTGCAAAGAAGTCGGTTAGCGATTTTTCGCTTTGTAGACGGATATCCGCCATGCGCAGGTT
TTCCACTTGCCAGCTGCCGTCAGCGTTACGCTGCGCGTTTCCGGTTAATGTCCCGCGGGCGATGTCGGCACCCAGGTTAG
TCAGCGTAACGCGATCGTTATCAATACTGCCTTCAATCAGTACATTGGTGGCAGGAACATCATTGAGCGAAAGCGATCCG
GCACTAAACTGAATCTGTGCCTTCGTACCCAGCACTTTACCGGCTTCTGGTGACCACGGAACCACGCCGCCATTTACCCG
CTGCGCGCTCAGTTTCCATTCGCTATTCGGGCTATTAAACGCCATATCACGCAGTTGCAGACGATCGGCTTTGAACGGTA
GCGGCGCGGTCTGGTCGGTGAGATTCAGCGTCCCGTTTTCCAGCAGGATGGTATCGACATGGCGTGGTTCGGTCAGTTGC
CGACTGCTTAGCGCAATGTCGACACTTTTTGCTACCAGGGTCGCGGGCTGGCCATCACGGCCAAACGTGACGTTCTTCAG
CACGATATGAGATGGCGCGGAAAAACGGTGATCCATCGCCCCGAAGGCCAGATGATAGTCGCTATTCTCGGAAACCCATG
CGCTGATATGTTCTGCTCCCCAGCGAGTTTGCAGAAGAAAATAGAGGCCAGCGATCACCACTAACAGAGCGATGAGAATG
TAGAGAAGCAGCTTCCCAATAAATTTCATGGTCTTCCATCCCGTGAAATGCACATAAGGGAGTTATGCACGATTTACGCG
CAATCCTCAAGGCGGGAATGGTGAAAGAGGTGAGACTGCGGCGGTAATTATCTTACCGCCGCCAGTGAATTACTGTTTTT
CTGGTGGGAAAATCAGATTCAGCACGATGGCAGTAATACCGCCCGCGGCAATCCCGGAGGAGAGCAGGTTTTTCAGCCAT
TCAGGGGCAAACTGCAAAATCAGCGGCTGCTGAGACACGCCCAGACCGACCGCCAGCGACAGCGCGATAATCAGAATCGC
CCGGCGGTTCAGCGGCTCACGAGAAACGATACGCACACCGGAGGCGGCGATGGTGCCAAACATTACAAGCGTTGCGCCGC
CCAGAACCGGTTCTGGAATGTGTTGTACAAAACCGCTCACTGCCGGGAACAGACCCAGCACGATCAACATCAGCGCGACG
ACAAAACCGACATAGCGGCTGGCAACACCGGTTAACTGGATCACCCCGTTGTTCTGCCCGAAGCAGGAGTTCGGGAAGGT
ATTAAATACCGCCGAGACAAACGAGTTCAGGCCGTTTGCCAGTACGCCGCCTTTCAGGCGTTTCATGTACAGCGGACCGG
ACACTGGCTGTTCGGAAACGTCAGAGGTCGCCGTGATATCGCCAATGGTTTCCAGCGAAGTGATCATAAAGACCAGCATC
AGCGGCAGCAGCAGACTCCATTCAATGCCAAGACCGTAATAGAGCGGCGTTGGCACCATAATCAGTTCTTGTGTCATCGG
TTCGTTGCTTTCTGGCAACATGCCCATAAACCACGCCAGCGCATATCCGGCCGCCATCGCAATCACCAGTGAGGCCACGC
GTAAGTAAGGGTTACGTTGACGGTTAAGCAGGATAATTAAGGCTAAGACCACGCCTGCCAGCAGCAGATTTTTCGGTGCG
CCGAAGGTGTTATCGCTCATGGCTGCGTAACCGCCGCCAATGGAGGTCAGTCCAACCTGAATTAGCGACAGGCCGATAAT
CATCACCACAACGCCAGAAACCAGCGGCGTAATAATGCGGCGCGCCAGATGCAGAACGCGGGAGATCACCATCTCGGTAC
AACTTGCCAGCATCAACGTGCCGAACAAAGCTGCCATCATGGTAGGAACATCAGCACCACCGGTCTTCAGCGCTGTGCCG
CCCATAATCAGCGGAGCAACAAAGTTGAAGCTGGTGCCCTGAATAGACAACAACCCGGAGCCAACCGGACCCCAGGCCTT
AATTTGAATAATCGATGCCACACCGGAGGCAAACAGCGACATACTAATAATGTGTTGCGTGTCTTGTGCCGGTAAACCCA
GCGCCTGGCAGATTAATAGCGCTGGCGTGATCACCGCAACGAACATCGCCAGCAAATGCTGACAGGCGGCAAACAGAGTT
TGAGGAAGCGGCGGACGATCTTCAAGACGGTAAATCAGTTCGCTGTTTTGAGTCTGCGCAACCGGTTGCGCATTTTCTGA
CTCGAGGGTGGAAACAGACATCGAAAACAATCCCGTGGTAGCAAAGCGGGCATTTTAGCTGACCGAAAGAGAAAAGCAAA
CGTTTGCCACATCCTCATCTAAATATTTAAATGAGATAAATGTACTTTTTTATATAACTTTTAGTTGTTTTCTGCTTAAA
ATCCATGCCATTTTTCTATTTTCAGCGAAGAATTCGAACCAGGAAAGCATGACTCGATACTCGTCATATTTCGCCTTACT
GCAAATGCGCGATGAAGTATGACGAGTATGAAAGAGTGATGCGGACACAAAGGAGTAACTATGTTTCATCTCGATACTTT
AGCAACGCTTGTTGCCGCAACGCTGACGTTGCTGCTCGGGCGCAAGTTGGTCCATTCCGTCTCCTTTTTGAAGAAATACA
CCATACCGGAACCTGTTGCGGGTGGTTTATTAGTGGCGCTGGCGCTGCTGATACTGAAAAAAAGCATGGGCTGGGAAGTC
AACTTTGATATGTCCCTGCGCGATCCGTTGATGCTGGCTTTCTTCGCCACCATTGGCCTGAACGCCAACCTTGCCAGTCT
GCGAGCTGGTGGGCGTGTGGTGGGGGTTTTCCTGATTGTGGTTGTTGGCCTGTTGGTGATGCAAAATGCCATTGGCATTG
GTATGGCTAGCCTGTTAGGGCTTGATCCGCTGATGGGGCTGCTGGCCGGTTCTATTACGCTTTCCGGCGGTCACGGTACG
GGTGCTGCATGGAGTAAATTGTTCATTGAACGTTATGGTTTCACCAACGCGACAGAAGTGGCGATGGCCTGTGCAACGTT
CGGTTTGGTGCTGGGCGGCTTGATTGGCGGTCCGGTGGCGCGCTATCTGGTGAAACACTCCACCACACCGAACGGTATTC
CGGATGACCAGGAAGTTCCGACGGCGTTCGAAAAGCCGGATGTGGGCCGCATGATCACCTCGCTGGTGCTGATTGAAACT
ATCGCGCTGATTGCTATCTGCCTGACGGTGGGGAAAATTGTTGCGCAACTTTTGGCTGGTACTGCTTTTGAACTACCGAC
CTTCGTCTGTGTACTATTTGTTGGCGTGATTCTGAGCAACGGTCTGTCAATGATGGGCTTTTACCGCGTCTTTGAGCGAG
CGGTATCCGTGCTGGGTAACGTAAGCCTGTCGTTGTTCCTGGCGATGGCGCTGATGGGGCTGAAACTGTGGGAGCTGGCT
TCGCTGGCGTTGCCGATGCTGGCGATTCTGGTGGTACAGACCATCTTCATGGCGTTGTACGCCATCTTCGTTACCTGGCG
CATGATGGGCAAAAACTACGATGCGGCAGTGCTGGCTGCGGGTCACTGTGGTTTTGGCCTCGGTGCAACGCCAACGGCAA
TCGCCAACATGCAGGCGATCACTGAACGCTTTGGCCCGTCGCACATGGCGTTCCTGGTCGTGCCGATGGTCGGTGCGTTC
TTTATCGATATCGTCAATGCGCTGGTGATTAAGCTGTATTTGATGTTGCCGATTTTTGCCGGTTAACCGATGAAGCGGCG
GTCTTCTCACCGCCGCTTTTTACGCATTCGAGTAACGTTCTGTTTCTGGCATCCAGCGTTCTATCAGGGCTTTTGCCTGT
TGTGGGTAACGTTCGTGAATATGTCGCGCCAGGCGCTGAACTTCCGGGATCATCGCCTGATCGCGCAGTAAATCCGCCAC
TTTAAATTCAGCATTACCCGTCTGACGTGTACCTAACAATTCGCCAGGGCCGCGAATCTCCAGATCTTTCTGTGCAATCA
CAAAACCATCGTTGCTGTCGCGTAGTACCTGCAGGCGGATTTGCGCGGTTTTGGAGAGCGGCGTTTTGTAGAGCAGCACG
CAGTGAGAAGCCACCGCGCCACGACCTACACGCCCGCGAAGCTGGTGTAACTGCGCCAGACCCAGACGCTCCGGGTTTTC
GATAATCATCAGACTGGCATTGGGTACATCAACACCGACTTCAATGACAGTAGTGGCAACCAGCAGGTGTAGCTCGCCTT
GTTTAAACGATGTCATCACCGCCTGTTTCTCGGCGGGTTTCATCCGTCCGTGTACCAGGCCAACATTCAACTCTGGTAGC
GCCAGTTTCAACTCTTCCCAGGTCGCTTCCGCCGCCTGCGCTTCCAGTAATTCCGACTCTTCAATCAACGTACAAACCCA
GTACGCCTGACGCCCTTCAGTCATACAGGCGTGGCGCACGCGGTCAATGATGTCGGTACGGCGGGTATCAGGAATAGCGA
CCGTAGTCACTGGCGTGCGGCCTGGTGGCAGCTCATCTATCACCGAGGTATCGAGATCGGCATACGCAGTCATCGCCAGC
GTGCGGGGGATGGGCGTGGCGGTCATGATCAACTGATGCGGATGGAAGCCCTGCTGCTGGCCTTTCTCCCATAACGCCAG
ACGCTGATGCACGCCAAAACGATGCTGTTCGTCGATAATCACCAGCGCCAGGCCGTTAAACTGCACCTGTTCCTGGAAAA
TGGCGTGCGTACCAACAATCATCTGCACCTGACCGCTGGCGATGGCTTCTTGCTGAGCCAGTCGTGCTTTACCTTTCTGT
TTTCCGGCGAGCCAGCCTACTTCGATACCGAGCGGTGCAAACCAGTTACGGAAGTTATTGGCGTGCTGCTCGGCGAGTAA
TTCGGTTGGTGCCATCAATGCCACCTGTTTGCCGTGCGCAATCGCACGCAACGCGGCGAGGGCGGCGACCAGCGTTTTAC
CGGAACCTACATCGCCCTGCACCAGACGCATCATCGGCACATCCAGCGCCATATCGCGCTCGATCTCCGCCACTACGCGT
GCCTGTGCGCCCGTTGGCTTGAACGGTAAGGCGGCGAGGAGTTTATTTTTCAGCGCGTCATTGGCGCTCAGCGGCTGAGC
ATGAAAACGTTGTGCACCGGCACGTAACGCCAACATGCTGAGGTTGTGCGCCAGCAACTCTTCCAGAATCAGCCGGCGTT
GTGCCGGATGCTGCCCGGTTTCGAGATCGCTAAGCTGTAGCGTCGGCGGTGGGCGGTGCAAAGTGCGCAACGCTTCCGGT
AGCGTCATCATTCCTTGTGACAGTTCCGGCGGCAGGAGTTCTTCAATGGCGCATGTGTCGAGCAGATCCAGCGCCTGGTC
GGTTAATTTACGCAGCGTAGCCTGCTTTACGCCTTCCGTAGTTGGGTAAACCGGCGTGAGCGTTTCCTGTAACTCTGGCG
TGCTGAGATCGCCCTGTACGCGGTATTCCGGGTGGATCATCTCCGCACCATATTTGCCGCGCTTTGCTTCGCCATAGGCC
AGCACGCGGCGGCCTGTCGCCAGGCTATTTTTCATTGCCGCATTGAAGTTGAAAAAGCGCATAGTGAGAATGCCGGAACC
GTCGCTGATCTGGCAGGTCATCATCCGCCGACCGCCGAAGGAGATATTGCAGTTCAGCACTTCGCCTTCCACCGTGGCAT
AAACACCCGGCAGTAGTTCACCGATGGGGTAGAGATGTGTGCGATCTTCGTAGCGCAGAGGAAGGTGTAAGAGCAAATCC
TGTACGGTATGCAGGTTGATTTTCGCCAGCTTGTTACTAAGCGCTGCGCCAACGCCCGTTAGGGAACTGAGCGGGACAGC
ATCTAACAGGCGACCTTTCATCGCGCTTACCCTGCGGCCTGCATGGTGGACCACCAGTCAGCATCGGCTTCAATCTCGCC
TTGCTGATTAACGTGGGGGTAGGGCAGACCTTTGCGTTTTGCGACTTTCGCCAGCACCGGATAGCCGCCTTCAAACAGCA
GGCGTTGTTGCTCGGCTTCCGGCAACATGCTGTTTTCACGCAGGTACATGCCCGCATTTTGCCGCTGGCGCTGGGCTTCG
TAAAGAATGAGGGCTGAGGCAACGGAAACATTCAGCGACTGCACCATGCCGATCATCGGAATGATGATATCCTGATCCGC
CAGGGCCAACGCTTCCTGCGTGATGCCCGTTTTCTCCTGTCCCATCAAAATACAGGTCGGGCGAGTGTAATCAATTTCGC
GGAAATCAACAGCGTTATCAGAAAGATGGGTTGCCAGAATCTGCATGCCCTGGCCTTTCAGATGAGCGACGGCATCGCCA
ATGGTGCGGTGCGTTTTCACCTGTACCCAGCTGTTACTACCCGCAGCTGCCGAAGCCATGGTGCGCATCCGGCTGCCAGG
CCAGACAGCATGAACTTCATGTACGCCAACGGCATCTGCGGTACGAATAATCGCAGAAACGTTATGAGGTTTGTGGACCT
GCTCCATGCAGACGGTCAGATCAGGCTGCCGCCTGGCGAGCATTTCGCAGATGCGTGCATAACGTGTTGGGTTCATAAAA
CATTAATTTCGGTTTCGGGTGACTTTAATCACGTCTGGCATCACGCGGATTTTGCGCATGATATTCGCCAGATGCACACG
GTCACGGGCGGTCAGACGAATAAAGGCGCTATAGACGCGACCATCTTTCTCTTCCGTATTCAAACTTTGAATATTCGAGG
TCGTGGTGTTAATTGCCGCCGTCAGGTTTGCCAGCGCGCCCTGATGATTGAACATCTCCACCTTGATTTCGGTGATGAAT
TCCTGCGCCGTCTCTTTATCCCATTCAACAGCCATAAACTTCTCTGGCTCTTTCTGGTAGCCACGGATGTTACGGCAGGA
TTCATGGTGGATCACCAGACCTTTACCGGGGCTGACGTGGGCGATAATCGGGTCGCCAGGAATTGGGCGGCAGCATTTCG
CAAAGGTGATCAGCACGCCATCGGCACCTTTAATGGGCAGATGTCCGTGACTTTGGGTTGCCGGTGGAATGGAGGCGTCC
CCATGTTGCAGATTTTTCGCGACCACCACGCTCATTGCGTTACCAAGGCCGATTTCTGCCAGCAGATCGTCAAGCGTTGC
CAGCTTCATGCGGTCCAGCTCGCGCTGAATATTTTCCTGCGGGATTTCATTGAGCTTACGGCTACCACCCAACGCATGGT
TGAGCAGACGACGGCCCAGGCTTACAGAATCATCACGCTTGAGGTTTTTCAGCAACTGACGAATTTTGGCGCGCGCTTTC
GAGCTGACGACAAAGTTCAGCCACGCGGCATTCGGGCGAGCACCCGGTGCGGTAATGATTTCAACGGTTTGACCGCTAGT
AAGCGGCTGCGACAGCGGGTAAGGCTGGCGGTCGACGCGTGCGCCCACGCAGGCATGGCCGATATCGGTATGCACCGCAT
AAGCGAAGTCGACGGGCGTTGCACCGGCAGGCAGTTCGACAATGCGCCCTTCTGGTGTGAAAACGTAAATCTCATCCGGG
AAGAGATCGGATTTAACGCTCTCGATAAATTCAAACGAGCTACCGGCACTCTGTTGCAGCTCCAGCAGGCTTTGCATCCA
GCGCTGGGCGCGTATTTGCGCGGTAGTGCTGGTTTCGCCGTGCTCTTTATAAGCCCAGTGCGCGGCAACACCCATCTCCG
CCATCTGATCCATATCTTCGGTACGGATCTGGACCTCAACCGGCACGCCGTGCGGGCCAATCATCGAGGTGTGCAAAGAC
TGATAGCCGTTCGCTTTTGGAATGGCGATATAGTCTTTCACGCGGCCCGGACGCGGCTTGTACAGGCTGTGCATCTGGCC
CAGCACGCGATAACAGGTGTCAGAATCATTGACGATCACGCGGAAAGCGTAGATGTCCATGATTGAGTGAAAACGCTGCT
CTTTGAGCACCATTTTGCAGTAAATCGAATAAAGATGCTTTTCGCGACCACTGACGCGGCACGGTATTCCCGCTTCCTGC
AAACGCCCTTCGATTTCAGAAAGAATCTTCTGGATCATCTCTTTACGGTTGCCGCGCGCGGCTTTCACCACTTCTTTGAT
TACGCGATAACGGTTGGGATACAGCGCCTCAAAACCCAGCTCCTCGAGTTCGGTTTTAATGTGGTGGATACCTAAACGGT
GCGCCAGCGGGCTGTATATTTCGAGAGTTTCACGGGCGATGCGGCGACGTTTGTCCGGGCGAAGTGAGCCCAGCGTGCGC
ATGTTGTGGGTACGGTCGGCAAGTTTGATGAGAATGACGCGGATATCCTGCACCATCGCCATAATCATCTTGCGAAAGTT
TTCGGCCTGCGCCTCTTTCTTATCGCGGAACTTGAGTTTATCAAGTTTCGACACCCCCTCTACCAGCTCGGCGACGCTTT
TACCAAAAAGCTGTTCCATGTCCTGGTAGGTGGCGGGTGTATCTTCAATCACATCATGCAGCAGCGCCGCCATCAGCGTT
TCATAGTCGAGTTTCATCTCGGCCAGAATGCAGGCAACCGCCACCGGATGCGTGATATAGGGTTCACCGCTTGAACGTGT
TTGCCCCTCGTGAGCATCACGTGCAACGAGATACGCCTGCCGCAGACGCTTGATTTGGTCTTCCGGCAGGTAGTTTTGAA
TCAGCTGATTCAGGCTTTCAAACAGATACAAGGGCGACCCGCTTTGTGATTAACGACGACCTTCAGCAATAGCGGTAACG
GCTTGTAATTCAGCGGCTTCCTGCTCTTGCTGCTCCTGGCGTTCGCGAACGTCGAGGATCTGGTTGTTGATCAGACCTTC
TTCGATTTCGCGCAGCGCGATTACAGTGGTTTTATCGTTTTCTTCCGGTACCAGCGGATCCTTTCCGCCTACCTGCATCT
GACGAGCGCGACGCGCGGCGACCAGTACCAGGTCAAAACGGTTACCAATTTTCTCTACAGCGTCCTGAACAGTTACGCGT
GCCATACTTAAAAAGCTCCACAGGTGAAGAAATGACTGGGCATGATACTGAAATCAGGTTCAGTCTGCCAACAATTTGCT
GATTAAAGCGTCATGACGCTGCTTTTGGCGGCTCATGCGCAGACGTTCGGCGCGAATAATGGTCTTCAAATCGGTCAACG
CGGTATCGAAGTCATCATTCACAATCAGGTAATCATATTCGGCGTAATGGCTCATTTCTGCAACAGCTTGCGCCATACGC
TTTGCAATGACCTCTTCGCTGTCCTGACCGCGACCGCGTAGACGGCGGTCCAGTTCGATTTTAGACGGCGGTAAAATAAA
GATACTCCGCGCGTGCGGCATCTTCTGGCGAATTTGCTGCGCACCCTGCCAGTCGATATCGAGAAAAACATCGACACCGG
TCGCCAGTACTTGCTCAATGGCCTCACGCGAAGTGCCATAGTAATTACCAAAAACTTCTGCGTGTTCGAGGAACGCATCT
CTACTAATCATTTCTTTAAATTCATCATGATTAACAAAGAAATAATGTTCACCGTGGACTTCACCAGGACGCGGTTGGCG
TGTGGTGTGTGAAACAGAAACCTGGGTGTCATACAACGGTTGGGTTTTTAATAAAGCCTGAATCAGGCTGGATTTACCCG
CGCCACTGGGGGCAGAAACAATATAAAGCGTGCCTTGAGCCATGAGTATCTTTCGTATGTGATTAGCGAAATAAAGCCTA
CATACGAGCTTATTATACACGGCGCGGCCATGTGACGTAGCCCTTGCTCACACTTTTTGCGCAAAGTTGTTGCGTTTTGC
GTAGCTGCTTCCGCATTTGCCTGTGATTCACTGCAATAAAGACGATTCTCAGGAAGCGTCCTCGCAGACTCCGTTTTTGC
CACTCGGCTTTGCCTTCACCACATTGTATATCTGCCTGACTATCTACAGCGGAGGTGATGATGAAAGTATGGATGGCGAT
ATTAATAAGTATCTTGTGCTGGCAATCATCGGTGTGGGCGGTCTGTCCGGCCTGGTCGCCAGCCAGAGCACAGGAAGAAA
TTTCCCGCCTGCAACAGCAAATAAAACAGTGGGACGATGACTACTGGAAGGAAGGGAAAAGTGAGGTGGAAGACGGTGTT
TACGATCAGTTAAGCGCCCGTCTTACGCAGTGGCAACGCTGTTTTGGGAACGAGACCCGCGATGTGATGATACCGCCTTT
AAACGGTGCGGTTATGCATCCGGTTGCCCATACGGGTGTACGCAAAATGGCGGATAAAAACGCATTAAGTCTTTGGATGC
GCGAACGTAGCGATCTTTGGGTGCAGCCAAAAGTTGATGGCGTTGCGGTAACCCTGGTTTATCGGGACGGGAAACTGAAC
AAAGCAATCAGTCGCGGCAATGGCCTGAAAGGCGAGGACTGGACGCAGAAAGTTCGCTTAATTTCCGCTGTGCCGCAAAC
CGTTAGCGGGCCTTTAGCCAACAGCACGCTTCAGGGGGAAATATTTCTCAAGCGTAAGGGGCATATCCAACAACAAATGG
GGGGAATAAATGCCCGCGCAAAAGTTGCTGGCCTGATGATGCGCCAGGGGAATAGCGATACGCTAAACTCACTGGCTGTT
TTTGTCTGGGCATGGCCGGATGGACCGCATTTAATGACCGATCGTTTAAAGGATCTGGCTACCGCAGGTTTTACTTTAAC
GCAGACGTATACCCGCGCGGTTAAAAATGCTGATGAGGTTGCGCACGTACGCAATGAGTGGTGGAAAGCAAAATTACCCT
TCGTCACCGATGGCGTGGTTGTGCGAGCGGCGAAAGAACCCGAATCCCGTCATTGGCTACCGGGCCAGGCGGAGTGGCTG
GTGGCCTGGAAATATCAACCTGTAGCTCAGGTTGCCGAAGTGAAGGCGATTCAGTTTGCGGTGGGTAAGAGCGGTAAAAT
ATCGGTGGTTGCGTCACTTGTACCTGTCATGCTGGATGATAAAAAAGTCCAGCGGGTGAATATTGGTTCCGTCAGGCGCT
GGCAGGAGTGGGATATTGCGCCTGGTGATCAGATCCTCGTCAGCCTTGCCGGTCAGGGGATTCCTCGCATTGATGATGTG
GTCTGGCGCGGAGCAGAACGTACAAAACCGACACCACCAGAAAACCGCTTTAACTCGTTGACCTGCTACTTTGCTTCTGA
TGTTTGTCAGGAACAGTTCATTTCACGCTTAGTCTGGCTGGGGTCAAAACAGGTTCTGGGGCTTGATGGCATTGGTGAGG
CCGGCTGGCGCGCCCTGCATCAGACTCATCGCTTTGAGCATATCTTTTCCTGGCTTTTATTAACGCCAGAGCAATTACAG
AACACGCCGGGGATCGCGAAAAGTAAAAGTGCGCAGTTATGGCATCAGTTTAATCTGGCTCGTCAGCAGCCTTTTACTCG
CTGGGTGATGGCAATGGGAATACCGCTAACTCGGGCGGCGCTTAATGCCAGTGATGAACGGTCCTGGTCGCAACTTTTAT
TTAGCACGGAACAGTTCTGGCAGCAGCTGCCGGGGACTGGATCGGGGCGCGCCAGACAGGTTATTGAATGGAAGGAAAAT
GCGCAAATCAAGAAGCTGGGCAGTTGGCTGGCTGCCCAGCAGATCACAGGTTTTGAACCTTAGTGACCTTCGTGGCTGTA
GTAAAAGACCGGTAATCCCAGCTTAAGACGTAGCGCCAGTAAACGGGCAAAAAAGCCGAATACCAGGGTGGAGATAATCA
CCACATCATGGTTAGAAACATAGTGTTGCAGCGCGATGTACAGCACGGCGGAGGCAAATGAGACACCCGCATACAACTCT
TTCTGGAATACCAGTGGGATGCGTTTACAGAACATATCGCGCAAAACGCCGCCAAACACGCCGGTGGTTACCGCCGCGAC
AACGGCAATAATCGGGCCGTGCCCCATATCCAGAGCAACCTGTGCGCCGATGATAGAAAATACCACCAGTCCGAGCGCAT
CGAGCACCAGAAACACTTTGCGCAGATAAGGCATTACAGGAGCAACTATAGTGGTGAGTACTGCAGCGGTAGCGACGATA
ATCACATATTCCGGGTGTTTGACCCAGCCGAGCGGATAGTGGCCCAGCAGAATATCGCGCACTGACCCTCCGCCAATTGC
CGTGGCGGTCGCAATAATAATTACGCCAAATGTATCCATGCGCCGTCGTCCGGCCGCCAGCGCCCCCGTCATGGCTTCGG
CAGTAATGCCAACCAAATACAAAATGTGTAACAGCATGGTTCTCTCCCTAAAAATCTGTCTGGAAGGGTAGCGATTTGTG
CGCATTGTCACGATTGAGATTTTTTAAGGAGAGAATAGATTGATAATTTGTAGTTATGTGAAATTGCTATTTTCTGTAGT
AAGAATGCATTTTTCTGATTTTGTGATAAGTAAAATGCATTAGAAAAAGTATGGAGTAAATAAATATGAGGACGAAACTA
TATGCGTAGCGCCGCTGTAATTAACAACGGCCTACGGAGATATGTCGCTTACTCGATATTCTGAATCTGCTCGCGCATCT
GTTCAATCAACACTTTCAGCTCGATGGCGGAGTTTGTCACTTCGGCGTTGATAGATTTCGACGCAAGAGTGTTCGACTCG
CGGTTGAACTCCTGCATCATAAAGTCCAGACGACGACCAACGGCTTCTTTTTTCTTCAGAATGTTGTAGGTCTCTTTGAC
ATGCGCTTCGAGGCGGTCCAGTTCTTCGGCAACGTCAATTCGTTGTGCCAGCAGAACCAACTCCTGCTCCAGACGGTTGT
TTTCCAGTTGCACCTGAGCATCTTCCAGCTTCGCTACCAGACGCTCACGCTGCCATTGCAGGATTTCCGGCATATGGGCG
CGGACTTTGACCACTTCGGCGGTGACGCCTTCCAGACGCTGCTCAATCAACACTTTCAGCGCCTGACCTTCGGTTTCGCG
CGCGATGATAAAGTCATCCAGGGTGCCATCCAACGCCGCGAGAATTTCAGCTGCAATCGCGTCGAGATCTTGCTCCTGGG
CTGCCATCACGCCCGGCCAGCGTAGAATATCAACCGGGTTGATTTCTCCTTCGTCGCTCTGCATTTTTACCCAGTTCGCG
GCAGTTACCAGCTGTTTAGCCAGTTTTTCGTTGAGGATCAGCTCACCTTGCGCGCTAACATCTGGCTCATAGCGCAGAGT
ACATTCCACTTTACCGCGCGTCAGGCGAGAACGAATACGCTCGCGAACGACAGGTTCAAGGCTACGGAACTGCTCCGGCA
GACGAAAGTAAGTTTCCAGATAACGCTGGTTTACCGAGCGCATTTCCCAGGTTGCGCTCCCCCATTCACCCTTGATTTCA
CGCCGGGCGTAGGCGGTCATACTGCGGATCATAGACGTTCCTGTTTATAAAAGGAGAGGTGGAAGGATTATAGCCATCGA
TGCCTTGTCAGGATAGGAATAACCGCCGGAAGTCCGTATAATGCGCAGCCACATTTGTTTCAAGCCGGAGATTTCAATAT
GCGTCCAGCAGGCCGTAGCAATAATCAGGTGCGTCCCGTTACCCTGACTCGTAACTATACAAAACATGCAGAAGGCTCGG
TGCTGGTCGAATTTGGCGATACCAAAGTATTGTGTACCGCCTCTATTGAAGAAGGCGTGCCGCGCTTCCTGAAAGGTCAG
GGCCAGGGCTGGATCACCGCAGAGTACGGTATGCTGCCGCGTTCTACCCATACCCGTAACGCGCGTGAAGCGGCGAAAGG
TAAGCAGGGTGGACGCACAATGGAAATCCAGCGTCTAATCGCCCGTGCTCTTCGCGCGGCAGTAGATTTGAAAGCACTGG
GTGAGTTCACCATTACGCTGGACTGTGACGTGCTTCAGGCTGATGGTGGCACGCGTACCGCTTCGATTACGGGTGCCTGC
GTGGCGCTGGCAGATGCGCTACAGAAGCTGGTGGAAAACGGCAAGCTGAAAACTAATCCAATGAAAGGGATGGTAGCCGC
GGTCTCTGTCGGGATTGTGAACGGTGAAGCGGTTTGCGATCTGGAATATGTTGAAGACTCTGCCGCAGAGACCGACATGA
ACGTAGTGATGACCGAAGACGGGCGTATCATTGAAGTGCAGGGGACGGCAGAAGGCGAACCGTTCACCCACGAAGAGTTA
CTCACCTTGTTGGCGCTGGCCCGAGGGGGAATCGAATCCATTGTAGCGACGCAGAAGGCGGCGCTGGCAAACTGATTTTT
AAGGCGACTGATGAGTCGCCTTTTTTTTGTCTGTAGAAAAGTAAGATGAGGAGCGAAGGCATGAAACCATATCAGCGCCA
GTTTATTGAATTTGCGCTTAGCAAGCAGGTGTTAAAGTTTGGCGAGTTTACGCTGAAATCCGGGCGCAAAAGCCCCTATT
TCTTCAACGCCGGGCTGTTTAATACCGGGCGCGATCTGGCACTGTTAGGCCGTTTTTACGCTGAAGCATTGGTGGATTCC
GGCATTGAGTTCGATCTGCTGTTTGGCCCTGCTTACAAAGGGATCCCGATTGCCACCACTACCGCCGTGGCGCTGGCGGA
GCATCATGACCTTGACCTACCGTACTGCTTTAACCGCAAAGAGGCAAAAGACCACGGTGAAGGCGGTAATCTGGTTGGTA
GCGCGTTACAAGGACGCGTAATGCTGGTAGATGATGTGATCACCGCCGGAACGGCGATTCGCGAGTCGATGGAAATTATT
CAGGCCAATGGCGCGACGCTTGCAGGCGTGTTGATTTCGCTTGATCGTCAGGAACGCGGGCGCGGCGAAATTTCGGCGAT
TCAGGAAGTTGAGCGTGATTACAACTGCAAGGTGATCTCTATCATCACCCTGAAAGACCTGATTGCTTACCTGGAAGAGA
AGCCAGAAATGGCGGAACATCTGGCGGCGGTTAAGGCCTATCGCGAAGAGTTTGGCGTTTAACGAAACTCGCCGGATGAA
AAGTCATCCGGCGTCATATTACTGCAACTGTGCGGCAATTAGCGGCCAGCGGGCGTCAAAATCATCCGTCGGGCGGTATT
TAAACTCGCTGCGGACAAATCGTGACAGCATACCTTCACAAAATGCCAGCAACTGGCTTGCCAGCAGGGTTTCATCGGTG
GTGTAACCTTCACCCTCACGCATTCTCTTTTCACGCAATACCTGACGCAACTGCGCTTCAATACGCTCGAACAGCTGGTT
GATGCGCCCTTGCAGACGATCCTGTTCGAACATTAGCGCATGACCAGTGAGGATGCGAGTCAGGCCAGGATTACGCTCAC
CAAAACCGAGGAGCAACAACACGATCAGACGCAGGCGCGCTGTGGTGTCTTTCTCATCTTTCAGAATCAGGTTGATACGA
GTAATCAGGCTATCTTCGATAAACTCAATCAGGCTATCGAACATGCGGGTCTTACTGGGGAAGTGGCGATACAGTGCCGC
TTCGGAAACGCCGACAGAGGCGGCCAGTTTTGCCGTCGTGATACGTTGGCTTCCATCGCTGGATTCCAGCATCAGCGCCA
GAGACTGAAGTATTTCCTCGCGACGGTTCCTTTTCGCAGTTTGTTTTTCTGCCATGTTACAAAATACCCCTGAAAATAAG
CACTTGCCAGGCGGCACCCACGCTATGACCGCAAACGAAATGTTTGCGGCTATGTTATGACGTTATTCGGATGCGTATGT
GTTACTGACGACCAGAGTGACCAAAGCCGCCTTCACCGCGGTCGGTGGCGTCGAAATCTTCCACCAGATTAAATTCAGCC
TGTACTACCGGAACAAAAATCATCTGGGCGATGCGTTCGCCAGGTTGAATGGTGAAGCTGTCCTGACCACGGTTCCACAC
GGAAATCATCAACTGGCCCTGATAGTCAGAATCGATCAATCCTACCAGGTTACCAAGCACGATACCGTGCTTATGTCCCA
ATCCGGAGCGCGGTAGCATCATTGCCGCCAGTGAAGGATCGGCAATATGAATCGCCAGCCCGGTCGGAACCAGCGTAGTG
TCACCCGGAGCCAGTTCTACGGCGTCGTCGAGACAGGCACGCAGGTCAAGTCCGGCAGAGCCAGAGGTGGCATAAGTCGG
GAGCGGAAATTCCTTCCCAACGCGCGGGTCCAGAATCTTAACGTCGATTTTTTTCATCATAACGGGTCACGATCTCGTCG
AGTAATAATTGGCCAAGGAGCTCTTTGCGCTCAAGCGGTAAGACTTTATCTCCGTCCTGCCAGAAAAGGTGTAATGCGTT
GTTGTCGCTGTTAAATCCTTGAGTTGGCTGGGAAACATCGTTCGCGCAGATCAGATCAAGGTTTTTACGGATACGTTTTT
GCCGGGCGTATTCTTCCACATTATTTGTTTCGGCGGCAAATCCAACGACGTAAGGTCGATGGTCTTTTAGTGCGGCAACG
CCTGCGACGATATCGGGGTTTTTAACCATTTTTATTGTTAATTCATCACCCTGCGTGGCCTGCTTTTTGATTTTTTCTGG
GGCCACGGTAGCTGCGCGATAATCCGCCACGGCGGCGCAACCGATAAAAATATTTTGCTGCTGTACTGAAGCATTCACGG
CGGCTTCCATTTCCAGCGCGGTCATCACATCAACACGGTTAACAAACGGTGGCGTCGGTAGTGAAACCGGACCTGATACC
AGCGTGACGTTCGCGCCACGACGGGCTGCGGCGGCGGCGATAGCAAAACCCATCTTGCCGGAGCTGTGATTAGAGATATA
ACGCACGGGATCGAGCGGTTCACGCGTCGGACCGGCGGTAATCATAATGTTCAGATGTTTCAGGTCGTTGACGGGCGAAA
AATGCGCTACCGCCATATCCACAATAGTTAACGGATCGAGCATTCGTCCTGGGCCGATATCACCACAAGCCTGACTGCCG
CTGTCTGGCCCCCAGATGAGCAAACCACGTGAGGCAAGCACCTCTAAATTATGCTGGGTGGCGGCGGCACGGTACATCTG
CTGGTTCATGGCGGGGAGCACGGCTACAGGCGCAGGTGTAGCCAGACAAATCGTCGATACCAGGTCATTCGCCATTCCGG
CTGCAACACGGGCAATTAAATCTGCCGTGGCAGGGGCGAGAATCACTAAATCAGCCCATTTTCCCAGCTCAATATGGCCC
ATAGCGGCTTCGGCTGCCGGGTCCAGCAGACTGTCGGAAACGGGATAACCAGAAACCGCCTGCAAGCTAAGTGGGGTGAT
AAAGGCTTTTGCCGCTTCGGTCATGGCTACGCAGACATCGGCCCCGCGATCGCGCAAACGACGCACCAGTTCAGGGGTTT
TATAGGCAGCAATACCGCCGCTAACGCCGAGAACGATTTTTTTACCGGCCAGGCTCATGATGATTTTTCCTGTTGGGTGA
CACCAGAAGTTGGCGATTTTATCACAATACTTTTGTTGTCGTGCCTTCACCTGAGATTCACTTTGCGAGGCGCTTTCCAG
GATTGAAAACTGGCCGTCGATTTAAAGGAACGGCTATGACAGGATGCGAGCACCACAAAGGAGGTGAAGGTGAAAAACAA
TGTACAGCTGTTGATGCCGCGCGAAAAAATGCTGAAGTTTGGTATTAGCGCCTTAACGGATGTCGAGCTGCTGGCGCTAT
TTCTGCGTACCGGAACGCGCGGTAAAGATGTATTAACCCTGGCAAAAGAGATGCTGGAGAATTTCGGCTCTCTTTATGGC
TTGTTAACCTCTGAATATGAGCAATTTAGTGGCGTTCATGGAATTGGCGTGGCGAAATTCGCCCAGTTAAAGGGGATTGC
CGAACTGGCGCGGCGTTACTACAACGTACGGATGCGTGAAGAAAGCCCTTTACTCAGCCCGGAGATGACGAGGGAATTTT
TACAAAGCCAGCTCACGGGCGAGGAGCGGGAGATCTTTATGGTGATCTTTCTCGACTCCCAACACAGGGTTATAACGCAT
AGCCGTCTTTTTTCCGGCACGCTAAACCATGTTGAAGTCCATCCTCGGGAAATTATCCGCGAAGCGATAAAAATAAACGC
CTCGGCGCTGATCCTTGCGCATAATCACCCTTCGGGTTGTGCTGAACCCAGTAAAGCGGATAAACTCATTACTGAACGGA
TAATAAAGAGTTGTCAGTTCATGGATTTACGCGTGCTCGACCATATCGTGATTGGGCGTGGAGAGTATGTTTCTTTTGCC
GAACGCGGCTGGATTTAACCCGCTATGCGCGATCCTTCGGGATCTTTGTCTGTTCGGGACTTGAGCACATCGCTGAGTCA
GCGTATACTACGCCACCTTTGAGAATCTCGGGTTTGGCATTTGGGCCTGGCAATCGAGAGTTCACATAGAACTGCGATGA
CCGGGCTGTAAAGCCTGACGAGGCGCCAATACCCCATACGAAGCTCGAGCTAATTTGATTTTTGGAGAATAGACATGTCC
CGAGTCTGCCAAGTTACTGGCAAGCGTCCGGTGACCGGTAACAACCGTTCCCACGCACTGAACGCGACTAAACGCCGTTT
CCTGCCGAACCTGCACTCTCACCGTTTCTGGGTTGAGAGCGAGAAGCGTTTTGTCACCCTGCGCGTATCTGCTAAAGGTA
TGCGTGTAATCGATAAAAAAGGCATCGATACAGTTCTGGCTGAACTGCGTGCCCGTGGCGAAAAGTACTAAGTACTTAGA
GGAAATAAATCATGGCTAAAGGTATTCGTGAGAAAATCAAGCTGGTTTCTTCTGCTGGTACTGGTCACTTCTATACCACT
ACGAAGAACAAACGTACTAAGCCGGAAAAACTGGAACTGAAAAAATTCGATCCAGTTGTTCGCCAGCACGTGATCTACAA
AGAAGCGAAAATCAAATAATTTCCGCTTTGATGTAACAAAAAACCTCGCCCCGGCGGGGTTTTTTGTTATCTGCTTGCCC
CCATATTGACTGCATCTGTTCATTCCTGGAGATGCTATGCCTGAATTACCCGAAGTTGAAACCAGCCGTCGCGGCATAGA
ACCGCATCTCGTTGGTGCAACCATTCTTCATGCGGTGGTGCGCAACGGACGCTTGCGCTGGCCGGTTTCAGAAGAGATCT
ACCGTTTAAGCGACCAACCAGTGCTTAGCGTGCAGCGCCGGGCTAAATATCTGCTGCTGGAGCTGCCTGAGGGCTGGATT
ATCATTCATTTGGGGATGTCTGGCAGCCTGCGCATCCTTCCAGAAGAACTTCCCCCTGAAAAGCATGACCATGTGGATTT
GGTGATGAGCAACGGCAAAGTGCTGCGCTACACCGATCCGCGCCGCTTTGGTGCCTGGCTATGGACCAAAGAGCTGGAAG
GGCACAACGTGCTGGCCCATCTTGGACCGGAGCCGCTTAGTGACGATTTCAACGGTGAGTACCTGCATCAGAAGTGCGCG
AAGAAAAAAACGGCGATTAAACCGTGGCTGATGGATAACAAGCTGGTGGTAGGCGTAGGGAATATTTATGCCAGCGAATC
GCTGTTTGCGGCGGGGATCCATCCGGATCGGCTGGCGTCATCACTGTCGCTGGCGGAGTGTGAATTGTTAGCTCGGGTGA
TTAAAGCGGTGTTGCTGCGTTCGATTGAGCAGGGCGGTACAACGCTGAAAGATTTTCTGCAAAGTGATGGTAAACCGGGC
TATTTCGCTCAGGAATTGCAGGTTTACGGGCGAAAAGGTGAGCCGTGTCGGGTGTGCGGTACGCCGATTGTGGCGACTAA
ACATGCGCAGCGGGCAACGTTTTATTGTCGGCAGTGCCAGAAGTAATTGATGCGCGCCGGATGGCATACCATCCGGCATA
AACTCTACGCTAACTTCGCCATCAGCGCCTGATGGACATTCTCCGGCAGGAAATGGGTGACATCGCCCTGATGGCGCGCC
ACCTCTTTCACCAACGATGAAGAGATAAACGACCACTCTTTCGACGGCATCAGAAACACACTTTCCAGCTCCGGCATTAA
GTGGCGATTCATATGCGCCAGCTGCATTTCATATTCAAAATCCGCCACCGCACGCAGGCCACGAATCAGCACCGTAGCGT
GTTGATTACGGGCGAAGTTCGCCATCAAATCACTAAACCCGACCACTTCCACGTTCTCCAGATGCGCGGTTGCCTGCTGT
GCCAGCTCCACACGCTCTTCCAGGGTAAACATCGGTTTTTTACTGGGACTAGCGGCAATCGCCAGAATAACGTGATCGAA
CATTTGCGAGGCGCGCGTCACGATATCGATATGACCATTGGTAATGGGATCGAAAGTACCCGGATAAATCGCCCGTTTTT
GCATAACAACCTCAATGCGTTTTCGGTGGCAGGTAAGGTTCCAGCAGTTGAAGCAGACGCTGTAGTGCGCCCTGGTTTTG
ATACAGCACTTCAACGGCATGACGGCCATAGAAACTACGGTAATCGGCGTCGGTGAGTAAAGAGGAAACCTCTTTTGCAA
GCGTAGTGGCATCGGTAACGGTAATCAGCCCGCTTGCCTGCTCCAGCCGCGCGCAAATGTCTTTAAAGTTAAACGTATGC
GGCCCCATCAATACCGGAATAGCGTGTGCGGCCGCTTCCAGCGGATTATGCCCACCACGTTCAACCAGTGAACCGCCAAC
AAAGGCGAGATCGGCAATGCCGTACAGTAACATCAACTCGCCCATCGTATCGCCAACCACAACCTGCGTGCTGGTGGAGG
GGACTTCCCCTGAAGATCGTGTGATATAGCTTAGTCCAGCCTGGCGGACAAGGTTAATCGCATCCGGGAAGCGTTCTGGA
TGACGGGGTACCAGGATGAGCAATAAATTCGGGAATTGCTGTAACAATGCCTGATGTGCGGCGATCACCACACTCTCTTC
GCCTTCATGAGTGCTGGTGGCAATCCATACCGGGCGGTGTGGTGCCCACTGGCGGCGCAGCGTCACGGCTTTAGCAGCCA
ACTGCGGCGTTACAGAAATATCGAATTTCAGGCTACCGGTAACGGTCACCTGATTATTTTTTGCGCCCAGCGCCACAAAA
CGTGCACCATCTTCTTCATTTTGGGCGGCAATCAGCGTAATACGACGCAGCAAGCGGCGGACGAATTTACCCAGTTTGGC
ATAACCTGCGGCCGAGCGGGCAGAGAGTCGCGCGTTAGCGATCACCAGCGGAATTTTACGTTTATGTAGCGCCGCAATCA
GGTTAGGCCATAGTTCGGTTTCCATAATCAACACCAGTTTAGGGTCGACTTTATTCAGGAAACGGTTGAGTGCATCGGGC
AGGTCATACGGCAGATAAACGTGCTGAACATCCTTCCCGAAAGCCGATTGTACGCGCTCCGAACCGGTTGGAGTCATGGT
TGTTACGGTAATCGGTAAATCAGGATAACGATGACGCAGTGCGCGCACCAACGGGATCGCCGCCAGAGTTTCACCGACGG
AGACGGAGTGCAGCATAATGCCGCCTGGTTTTAGCGGATGGCGGTAAAAACCGTAACGTTCACCCCAGCGTTTTCGATAG
GCCGGAGCCTTACGTCCGCGCACCCAGAGCCGTATCCAGATCAGTGGCTGAATAAGGTAGAGAAGGGCGGTGTAAAGCAA
TTCGAGCATAGTAAATAGCTGACTTATGGATGTGCTGGGGATTCTATGTATTTAGCTGTGGCTTTACCATTACTTTTCCC
GTTTTTGACTTAAATAGCAATTTACCCGCCAATTCTTGCTGAACATCTATACTTTTTTTGTATTTTTATGCGATTCATTG
ATTTCTGCAGTACGTGCAGGAAGGAATCGCAGAGCAACAGTAAAAAGAATATGGTTGCTAATGATTTTATTTGATTGATT
TCTTTATTGAAAATCAACAATGTGCTTAAAAATCATTCGGGTCGGATTGCCGCGAAAGAAGTGATACACTAGCGCGTCAA
TATCAGTGCGGTATCAGTATTCAGGTAGCTGTTGAGCCTGGGGCGGTAGCGTGCTTTTTCTGCTTCACCTTAATCGGATA
ATCTCAACAAAAAGAGTTACTTGTGGATAAGCCATTTCGAAGAATTTTGCTCATTAAGATGCGTTTTCATGGGGATATGT
TATTAACTACTCCCGTCATTAGTTCGCTGAAAAAAAATTACCCTGACGCAAAAATCGATGTGCTGCTTTATCAGGACACC
ATCCCGATCCTGTCTGAAAATCCAGAGATTAACGCGCTCTACGGCATAAAAAATAAAAAAGCAAAAGCCTCAGAAAAAAT
TGCCAACTTTTTTCATCTCATCAAGGTATTACGTGCCAATAAGTATGACCTTATCGTTAATCTTACCGATCAATGGATGG
TTGCTATACTGGTTCGCTTATTAAATGCCCGTGTGAAAATTTCCCAGGATTATCATCATCGGCAGTCTGCTTTTTGGCGT
AATAGTTTCACTCATTTGGTGCCGTTGCAGGGTGGAAATGTGGTGGAAAGTAACTTATCCGTGCTGACGCCATTGGGACT
TGAATCGTTGGTGAAGCAGACAACCATGAGTTACCCGCCTGCAAACTGGAAACGTATGCGTCGCGAACTTGATCACGCTG
GTGTTGGACAAAATTATGTGGTTATCCAACCTACGGCGCGGCAAATCTTCAAATGCTGGGACAACGCCAAGTTTTCCGCT
GTGATTGATGCCTTACATGCTCGTGGTTATGAAGTCGTTCTGACGTCCGGCCCAGATAAAGACGATCTGGCCTGCGTCAA
TGAAATTGCGCAGGGATGCCAGACGCCACCAGTAACGGCGCTGGCCGGAAAGGTGACCTTCCCGGAACTTGGTGCGTTAA
TCGATCATGCGCAGCTGTTTATTGGCGTTGATTCCGCACCGGCGCATATTGCCGCTGCAGTTAATACGCCGCTGATATCG
CTGTTTGGTGCGACGGACCATATTTTCTGGCGTCCCTGGTCAAATAACATGATTCAATTCTGGGCGGGAGATTACCGGGA
AATGCCAACGCGCGATCAGCGTGACCGAAATGAGATGTATCTTTCGGTTATTCCGGCGGCAGATGTCATTGCAGCTGTCG
ATAAATTACTTCCCTCCTCCACGACAGGTACGTCGTTATGATCGTTGCTTTTTGTTTATATAAATATTTTCCCTTTGGCG
GTTTGCAGCGCGATTTTATGCGTATTGCTCAGACAGTCGCCGCCCGAGGCCATCATGTTCGGGTTTATACCCAGTCGTGG
GAAGGCGAATGCCCTGATGTATTTGAACTGATCAAAGTGCCGGTTAAATCGCATACCAATCACGGGCGCAATGCGGAATA
TTTTGCCTGGGTGCAAAAACATTTACGTGAACACCCCGTCGATAGAGTTGTTGGATTTAATAAAATGCCGGGGCTGGACG
TTTATTATGCCGCTGATGTTTGTTATGCCGAGAAAGTAGCGCAGGAGAAAGGCTTTTTCTATCGCCTGACGTCACGTTAT
CGCCATTATGCTGCCTTTGAGCGGGCAACCTTCGAACAGGGCAAGCCGACACAGCTGCTGATGCTGACAGATAAGCAAAT
CGCCGATTTCCAGAAACATTATCAGACTGAAGCGGAACGTTTTCATATTCTGCCACCGGGGATTTATCCTGATCGTAAAT
ATAGCCAGCAGCCAGCCAATAGCCGTGAAATCTTCCGTAAGAAGAATGGAATAACCGAACAACAATATTTATTGTTGCAG
GTTGGTTCAGACTTCACGCGTAAAGGTGTCGATCGTTCCATTGAAGCACTTGCTTCGTTACCGGATTCGCTGCGCCACAA
CACATTGCTATATGTTGTTGGGCAGGATAAACCGCGAAAATTTGAGGCGCTGGCAGAAAAACGCGGCGTGCGCAGTAATG
TTCACTTCTTCTCGGGGCGCAACGATGTCTCGGAATTAATGGCGGCGGCGGATTTATTACTTCATCCTGCCTACCAGGAA
GCCGCGGGAATTGTACTGCTGGAAGCGATAACTGCAGGATTACCGGTACTAACAACAGCCGTTTGTGGCTATGCGCATTA
TATTGTTGACGCCAATTGCGGCGAGGCTATTGCTGAGCCATTCCGCCAGGAAACATTGAATGAGATTTTACGCAAAGCGT
TAACGCAATCTTCATTGCGCCAGGCCTGGGCGGAAAATGCGCGACATTATGCTGATACACAAGATTTATACAGTCTGCCA
GAGAAAGCGGCGGACATCATAACGGGTGGTCTGGATGGTTGAACTTAAAGAGCCGTTTGCCACGTTATGGCGCGGTAAAG
ATCCTTTTGAGGAAGTTAAAACCTTGCAGGGTGAGGTATTTCGTGAACTGGAAACTCGCCGCACTCTGCGCTTTGAAATG
GCGGGCAAAAGCTATTTTCTCAAATGGCATCGCGGCACGACCCTGAAAGAGATAATCAAAAATTTACTCTCATTGCGGAT
GCCAGTATTAGGCGCAGACCGCGAATGGAATGCGATTCATCGACTGCGGGATGTCGGCGTTGATACTATGTATGGGGTGG
CATTCGGCGAAAAAGGCATTAATCCGCTGACCAGAACCTCGTTTATTATTACCGAAGATCTGACACCAACCATCAGTCTG
GAAGATTACTGTGCTGACTGGGCGACCAACCCACCAGATGTTCGCGTGAAGCGTATGCTTATTAAGCGTGTCGCGACGAT
GGTGCGCGATATGCATGCTGCGGGCATTAACCACCGTGACTGTTATATCTGTCATTTCCTGCTGCACTTGCCTTTTTCCG
GTAAGGAAGAGGAGTTAAAAATTTCAGTAATTGACCTGCACCGGGCGCAGATACGTGCAAAAGTACCGCGTCGTTGGCGG
GATAAAGATTTGATTGGTTTGTATTTTTCATCAATGAATATTGGGCTGACGCAGAGAGATATCTGGCGATTTATGAAGGT
TTATTTTGGGATGCCTTTACGTAAGATATTATCTTTTGAACGGAATTTATTGAACATGGCAAGTGTTAAGGCCGAGCATA
TTAAAGAGCGAACACAACGCAAAGGATTATAAAAATATTAATCAGTATGTACTGGAACTAACTTCATTATGACTATTTAT
TTTATAAACTGGGTTGCAGATTATGAATTAAAAATGATCCAGTACTTGAAAAAAAAGCACAAGATAAAAAATATAACAAC
ACCAAAAAAATACAACTGGGTTAATAAGAAAATTTCGAAATTAGGGATGGATAATGCATGGTTGGGACGATTATTTATCA
AACATCACCTAAATGCTGTAAAAAAGGATGATATCATTATATTTAATGACAGTGTCATTAATAAAAGTATTAACAAGCAA
ATATTAAAAAATATTAATTGTCATAAAGTATTACTTCTAAGAAATACTGTCAGTGAAAATTTTATTTTTGATAACGCTAA
TTATTTTGATATTATCTATGATTTTGAGCATAGATTTATAGGGAATGAAAAGATCAAGGCAATAGAACAATTTTTTCCTA
TAGGAATGGATGAAATTAGAAATTATAGTTTATCTGACAAAAATAACAGTCAGCCAATATGTTTTTTTCTTGGTCGTGAT
AAAGGACGTCTTCAAATAATTAATGAATTAGCCGATAGATTAACAACACTAGGATGTAAGTTAGATTTTAATGTTGTCAA
AGATAAAACATCATCTCCGACTTCAAAGTATTTGATTGAAAAACAAATATCGTATGAAGAGAATATTAGAAGAACATTAA
ATGCTAATATAATTGTTGATATAACTAAAGAAAACCAATCTGGCTGGACTCTTCGTATACTTGAGGCACTATTTTTCAAT
AAAAAATTAATTACTAATAATATAAATGTACTTGGTTCGGAAATCTATAGTGAGTCTCGCTTTTTTATAATAGGTCATGA
TGATTGGGATAAGTTAGAGTATTTTATTAATTCATCTGTTAAACCAATGGATTATGATAGTTTATATAAATTCAGCCCTG
ATAAAATGATGTCAACAATTGTTTATGATTTTATAGAAAAATAAAACCGTTAAAACAGTGAGTTTTACTCAATTAATGAG
AGTTTCAATGAAAATAGCATTTATCGGCGAAGCTGTTTCTGGATTTGGCGGCATGGAAACGGTCATTCGTGATGTTATTA
CTACCTTCAGGCAACAACATATCTATAGTGAAATGTTTTTCTTTTGTCGTAATGATAAAATGGATAAGGGATGGCTGGAA
GGTATTAAGTACTCGTGTTCATTTTCCAATATTCGCTTAGGTTTTTTGCGTCGGGCGAAACATATTCATGCTTTAAGCAA
ATGGCTTCAAGATTATCAGCCAGATGTTGTTATTTGTATTGACGTTATCTCGTGTTTGTATGCGGCCAAAGCACGTAAAA
AATCAGGAATTGATGTGCCAGTATTTTCATGGCCGCATTTTTCTTTAGATCACAAAAAACATGCTGAATATATCACCTGT
GCAGACTATCATTTAGCCATCAGCTCTGGCATTAAACAGCAAATGATTAATCGGGGTGTACCAGAATCGACGATAAATGT
TATTTTTAATCCAGTCGAAGCTAAAGACACAGTCATTCCTGGGCCTGAGGAAGGTGAAACGGCAACGTTCATTTATGTTG
GGCGTATGAAATTCGAGGGCCAGAAGAGGGTTAAAGACCTGCTTGATGGTTTATCACAAGCGCAAGGTGACTGGAAACTC
CATGTACTGGGTGATGGTTCTGATTTTGAAAAATGCCAGGCATATGGTAGAGAATTGAAGATTGATAATCGAATTGTCTG
GCATGGTTGGCAAAAACATCCATGGGAGGTAGTGCGTCAGGATATTAAGAAAGTCAGTGCATTGTTATTAACCTCATCTT
TTGAAGGTTTTCCAATGACCTTACTTGAATCGATGTCATGGGGGATTCCGTGTATCAGTGCCGATTGTGTCTCCGGTCCT
GGTGACATTATTCAACCTGATGTCAATGGCCATTTGTATCAACCGGGAGATATTGCTGGTTTTGTTACTCTTCTAAATAA
ATATATAGCAGGTGAAATTCATATCGAACATGAAAAAATTCCTGCGTCGATCGATAAGTTTTATCAATCTAAGTATTATG
ATAGATTACATAATATAATTATTTCTGCTATTTCCCGGAGGAAATAATGCAGCAGGTATTTTTCCAGGAAACTGAGTATC
TAAATTCAGTTATTGATTATAATCATAAAGTAGAAACAGAAAATCTTTGTCTGGACATCGCTTATGGAACTGACAAAAAC
TTTCTATTTGGTTGCGGAATTTCGATTGCTTCAATATTAAAGTATAATGAAGGAAGTCGGTTGTGTTTTCACATTTTTAC
TGATTATTTTGGTGATAATGATCGTAAGTATTTTGATGCCCTGGCGTTACAGTATAAAACCAGAATTAAAATATATCTGA
TTAATGGTGATCGACTGCGCTCATTGCCTAGCACAAAGAACTGGACTCATGCAATATATTTTCGTTTTGTTATTGCTGAT
TACTTTATTAGTAAGGTGGCTAAAGTCCTTTATCTGGATGCAGATATCATTTGTCAGGGGACTATTGAGCCACTAATTAA
ATTCTCATTTCCTGACGATAAAGTCGCAATGGTTGTTACAGAAGGGCAAGCTGACTGGTGGGAAAAACGCGCCCATTCGT
TAGGTGTTGCGGGAATTTCTAAAGGTTACTTTAACTCCGGTTTTTTATTGATTAATACTGCCAAATGGGCAGCTCAGCAG
GTTTCTGCACGAGCCATTGCAATGCTAAATGAGCCAGAAGTAATCAAAAAAATAACACATCCTGATCAGGATGTATTAAA
TATGTTGCTGGCAGATAAACTTATTTTCGCTGATATTAAATATAACACCCAGTTTAGCTTAAATTATCAACTAAAAGAAA
GCTTTATAAACCCAGTAACCAACAATACTATTTTTATCCATTATATCGGGCCAACCAAGCCCTGGCATGATTGGGCCTGG
GATTATCCTGTATCACAAGCCTTTATGGAGGCAAAAAATGCTTCGCCATGGAAGAATACAGCGTTGCTGAAACCGAACAA
TAGCAATCAATTAAGATATAGCGCAAAACATATGCTTAAAAAACATAGATATCTAAAAGGATTTAGCAACTATCTTTTTT
ATTTTATTGAAAAGATAAAGCATTAAAACTGGGAAACAATAAAGTAATGATATAAGGGTAGCATTGTGGACTCATTTCCT
GCCATAGAGATAGATAAAGTTAAAGCCTGGGATTTTCGGCTGGCTAATATAAATACTTCTGAATGTTTAAATGTTGCCTA
TGGTGTCGATGCTAATTATCTTGATGGTGTAGGTGTTTCCATTACATCAATTGTCCTAAATAATCGACATATTAATCTTG
ATTTTTATATTATTGCTGATGTTTATAATGATGCTTTTTTCCAAAAAGTTGCAAAGCTTGCAGAGCAATACCAATTAAGA
ATCACATTATATAGAATTAACACTGATAAGCTCCAGTGCTTGCCTTGTACACAGGTCTGGTCAAGAGCAATGTACTTCCG
TTTATTTGCATTTCAATTATTGGGTTTAACACTTGATCGTTTGCTTTATCTTGATGCAGATGTTGTTTGTAAAGGCGATA
TTAGCCAACTATTGCATCTGGATTTAAACGGCGCGGTTGCTGCTGTTGTTAAAGATGTTGACCCAATGCAGGAAAAGGCG
GCATCCAGGTTGTCTGATCCAGAATTACTCGGGCAGTACTTTAATTCCGGTGTCGTTTATTTAGATTTAAAAAAATGGGC
TAACGCAAAACTAACAGAAAAAGCGTTGTCTATTCTTATGAGTAAAGATAATGTGTATAAATACCCTGATCAAGATGTTA
TGAATGTCTTACTGAAAGGGATGACAATATTTTTGCCTCGTGGATATAATACAATTTATACAATTAAAAGTGAATTAAAA
GACAAAACACATCAAAACTATAAAAAGCTGATTATAGAAAATACTCTTCTTATTCATTATACAGGTGCAACTAAACCGTG
GCACAAATGGGCAATTTATCCATCGACAAAATACTATAAAATAGCTTTAGACAATTCCCCCTGGAAAGATGACTCTCCAC
GAGATGCGAAATCAATTATTGAATTCAAAAAAAGATATAAACATCTTTTAGTGCAACATCACTATATCTCAGGAATTATA
GCAGGAGTCTGTTATCTTTGCCGAAAATATTACCCTAAATAACATTTAACTGGTTTGTTATGATTCAGAAGAGCAAGATC
AAAGACTTGGTTGTTTTTACCGATGAAGAGAATTCAAAGTACCTCAATGTATTAAATGACTTCTTGTCTTATAATATAAA
TATCATCAAGGTTTTTCGTTCTATTGATGATACAAAAGTTATGCTTATTGATACCGATTACGGTAAATTGATTCTTAAGG
TTTTTTCTCCGAAAGTTAAGCGTAACGAACGTTTCTTTAAGTCTCTGTTAAAAGGTGATTATTACGAACGCCTTTTTGTG
CAAACTCAAAAAGTACGAAATGAAGGGTTAAATACACTCAATGATTTTTATTTATTGGCTGAACGGAAAACCTTACGATT
TGTCCATACTTATATCATGATCATCGAGTATATTGATGGTATAGAGTTATGTGATATGCCCGATATTGATGATTCGCTAA
AAAATAAAATTCAACAATCAATTAATGCCTTGCATAAACATGGCATGGTTTCTGGCGACCCTCATCGTGGTAACTTCATT
ATAAAAAATGGTGAGGTCCGAATTATTGATCTCTCTGGAAAACGTGCTTCAGCGCAGCGTAAAGCGAAAGATCGCATTGA
CTTAGAGCGTCATTACGGTATTAAAAATGAGATTAAAGATCTAGGCTATTATCTTTTAGTATATCGTAAAAAAATGCGCA
ATTTTATGCGGCGTTTGAAAGGGAAACCAGCTCGCTAAAAAAATCCCACAATTACATGTCTTCACCAGGACAGTTTTAAG
CGGAGTTATTTATTTCACAGGTTTATCATGAAGAATATTAGATATATTGACAAAAAAGATGTTGAAAACCTGATTGAAAA
TAAAACATCTGATGATGTTATTATTTTTCTTTCGGGCCCTACATCGCAAAAAACACCTTTGTCAGTATTACGAACAAAGG
ATATTATTGCTGTCAATGGTTCTGTGCAATATCTGTTAAGTCATAATATCGTTCCTTTTATATATGTACTTACAGATGTC
CGCTTTTTACATCAGCGTCGTGATGATTTTTATAAATTTAGCCAGAGAAGCCGTTATACCATAGTAAACGTTGACGTTTA
TGAACATGCTTCCAAAGAAGATAAACTTTATATCCTCCAGAACTGCCTCGTATTACGGTCCTTTTATCGCCGGGAAAAAG
GTGGTTTTATAAAGAAGATTAAATTTAATATATTGAGTCAGATTCACAAAGAACTGCTGATCTCTGTACCGTTGTCTAAA
AAAGGTCGTCTGGTTGGATTTTGCAAGGACATTAGTTTTGGTTATTGTTCATGCCATACTATTGCCTTTGCTGCAATTCA
AATAGCATATTCACTTAAGTATGCACGGATTATTTGTTCTGGTCTTGATTTAACGGGTAACTGCTCTCGTTTCTATGACG
AAAATAATAATCCCATGCCCTCGGAATTGAGTAAGGATTTATTCAAAATCTTGCCATTTTTCCGTTTTATGCGTGATAAT
GTAGAAGATATTAATATCTATAATTTATCAGATGATACAGCTATTTCTTACGATGTAATTCCATTTATTAAATTTCAAGA
TATCAGTAGAGAAGAATCAAAAGATAAGACAAGAAAAAAAATGCAATATAGAACTTCAACTGATTCTTATGCTAATTAAT
CATCCTGAAACTAAAGTAATATGGTATAAAAATGCGTTTAGGAACTTTTCACAAAAAGAAAAGATTTTATATAAACAAAA
TAAAAATTAATTTCCTTTCTTTTTTATTTCGTAAAAAAATAAATAATCAAATTACAGAACCAGCGCAAGTTAATTCATGT
CTTATTATTCATGATAATAATAAGCTCGGTGATCTAATTGTATTAAGTTCGATTTATCGTGAACTTTATAGTAAAGGGGT
TAAAATAACCATTCTTACAAATAGTAAGGGTGGGGCGTTTCTCTCTAACAATAAAAATATATTTGAGTTCTGTATTAAAG
AATCAACCGGTTTCCTTAAAATGCTTACTCTATGTAAGCATCTGCGGGATTTGCAGTTCGATATTGTATTAGACCCCTTT
GAAACCATGCCCTCATTTAAGCATAGTTTAATATTATCAAGTTTAAAAGATTCTTACATTCTGGGTTTTGATCAATGGTA
TAAACGTTACTATTCATTTTACCATCCCCACGATGAATGTTTAAAAGAACATATGAGTACACGAGCAACAGAAATACTGA
AGCATATTTATGGTGAGGGTGAATTCTCCACCGACTACGACTTGCATTTACCAGTAGATGTTGAAGATAAAATAAAAGAA
TTTATTGGAGATACAAGAATAGTCATTATTAACCCATTAGGTGCAAAAAAAATATGCCGACTTACGTTTGAGCAAATAAA
AGTTATATATCAAGAAATGAAACTACACTTTGAAAATTATCGGGTGATATTTACCGGGTTACCGCAAGATTTATTGACAA
TACCAATACCTGAAATCGAAACACTACCATTTAATGAGTTTATTTATACCGTTGCGTTGACCAAGTATAGTGATTTTGTC
ATTTCTGTTGATACAGCTCTTGTTCATATCGCTGCGGCTTATCATAAACCAACGCTTGCATTTTATCCTAATTCACGTAC
TCCGGAATATCCCTCACATTTAATTTGGTCCCCAAATAATCATAAATCAATACAAATAGTATCCCCAACATTTACGGTGA
AAGATATCGATACTGAAACTTTAACTGATTCAGTAAAGAGATTAAGTTGTATAGATAAGAAGTGAGTTTTAACTCACTTC
TTAAACTTGTTTATTCTTGATTAATAGTATTGTTACGATTATTAATAACGAGTAAGAGGACTATAGCGGATATAACGATA
ATTGGAATGCTGCGTGCCCATATGATCACATCACTGAGTCCAATCCCCACAATGCCAAGCGTTAATATCAACAAACCCAA
AGCTCGTCTTTTATATGCTGTATAAAACAGTGAAAAATAGAGGAAAAGGATGGAAATAATTCCCATCAGACCTTTCAGTG
ACCCTGCTTCAATTATCTCATTATGTAGATGTACGTTAGAAAACTCCAATGCCCCTCTTAGCCTGTTGTGTTCTGCAACT
AACAAATTCATATTTTCAGCGCGTGACTCTGCTGATCTAAATGAAAAAGGTGACTTTATGAATATATTTAAACCAATTTC
GTACATTGCCAGTCTTGCACCTAGGGAAGTCACGCTATTAGCATTGGTATAACTGTTTAAATCATTTAATGCTTCATTAT
AGCGATTCTGTATTGGTTTATTAAATATAATTACTATGCTAGCTAATATAGCAATTAGTAGAACAATAGAGGAAGTGAAT
TTCTTGGGTGATTTATTATAATAAGCTATTAATGCAGCAACACAAATTATAGGGAACAGGAGTAGGGTTGCTCTGGTTTG
TGTTAGCGCCAGAACATAAAGTACCGCGCAACTATTTAATAAAAATAAAAAAGGATGGTTTTTCTTAGTATAAAGAATCG
CAACGCCACTAACTATCCCTATTAGCATAGTTGAATATGCTGCTCCTGTTGCCGTTCCTACACCAAAAGAAATGCGGTCA
TTTTCATGAATGCTATTAATATACATTGCATATCCAGCAATTAGAAATGACAGAGAATATAAAGTGTATAATACACTCTC
TTTTTTTGATTTTAGCTGGCTAGTTAGTGTCAAGAAAACAATAAAAGAACCAAATATAAAAATTTTGGCAGTATTTAAAT
AACTATGGTAAGTAGCACGAAATGGCGAATTATCTATTTTAAACGCAGAATACCAAATTAAATCAAGTAAGCCTATTAAA
AATATAGAAAGGGGAAGAATAAGGTTTTTTATATTATAATTTTCTTGTCTGCCACGTAAAATTAGTGCCACTAAGCAAAC
TATAGCAGTGATATTATATATTTTTATGCTGAAAGTATTATCAACGAATGCAATTATCATTGAAAAAAAACATAATATAT
AAGTTATTATCTCTAAAATCATTGATGATTTAAGAGAGTAAGGTTTCAATGAATGAAGTTTAAAGGATGTTAGCATGTTT
TACCTTTATAATGATGATAACTTTTCCAAAACTGCTTGACTGTTGAGGTTAATTAAATTTTCTCTTGGAGCCCTACAAAC
CATCTGATTCTTCCCATACCCACCAATTAATCCCGGATCGGTAGGTCCATAAACCGTGATATTGGGTCTATCCAGTGCCG
CCGTTAAATGGCTTAACCCCGTATCCACCGACACTACAAATTTAGCCCCGGCCAGTACGCGGGCAACGCCTTCCAGACTC
ATCTTCGGCAATACTTCAACATAAGCAAATCCTTCCGCCAGTCGTTTCGCCCGTTCTTCCTCATGCGGCGCGCCCCACGG
AAGTTTAATCCGTATTCCTGAATCAGCCAGTAAACCAATCAATTCTCGCCAGTGTTCTTCCGGCCAGTGTTTATCATCTC
GGGTTGTTGCATGAAGAAATACGGCATATTCGCCAGCATCTGTAGGCAGGTTCGTCAGGAAATGCTGTGCGATAGCATAA
TCGCCCTGGGTTTGTGGTTTGCTATAGCCCAGACTTTTGGCAAACAGTTCGCGGGTGCGTTCTACGGCGTGCTGCTGTTT
TGCAATATGATGTTTACGATTGTAAAACAGGCTGGCTAACGGTTCGCGAGCGGTTTGCCAGTCCATTCCATGCTTTACGC
CATGCGCCAGACGCGTCACCAGCGTCGCGCTTTTTACCAGCCCCTGAGCGTCGATAACTGCGTCATAGTTCTCTGCTTGT
AGCGCTTCACGAAACGCTTTGCGTTCAGCTTTTATGGGGGCCGAGAACCAGGCTTTACGCCAGCGACGTATTGCCACAGG
AATAACTCGCTCAACGGCAGCGTGCCAGGAAGGAATCTGTGCGAACCCTTCTTCCACCACCCAGTCAAACTTAATCCCTG
GGATTGCCTGCTGGGCATCAGTGAGTGCGGGCAGCGTATGGAGAACATCGCCCATCGACGATGTTTTAACGATCAGAACC
CGCATCCGTCAGGCTTCCTCTTGTAACAATAGCGCGTTGAGTTCTTCCAGTACGCGCTGGGGAGTAATGTCGATCAAGCT
CTGGTGATAACCCTCCGCCGCGTCACCTTTACGCACTTTGTGATAGCCGGTAATCAGGCGGATCACGCGTGCTTTATGGG
ATAGCGGTGGTGTGAAGTCCGGGCTACTCGGACCATACAGGGCAACCAGCGGACGATTGAGCGCCGCCGCAACGTGCATC
AGGCCAGAATCGTTAGTAACAATGGCTTTACAGGCTGCAATCAGGATAACCGCTTGATCAAGCTGTGTTTCCCCCGCCAG
GTTCCGACACCATGCCTGCTGCTCGGTATTCAAAGCGGCAAGAATCTCATTGCCCGCTTCATGATCTTTCGCCGAGCCAA
ACAGAACCACCTGATAACCTTCATCAATCAGCTGCTTTGCCAGCTCCGCATAGTGGTAGTGTGGCCAGCGTTTTGCCGGA
CCAAACTCCGCACCCGGGCAAAAACCAATCATCGGACGTTCTGATGAGAGCGAAAATTGATTACAGGTATATGATTTTTC
ACCTTCGCTCACCTGCAACTGCGGCCATAACAATGGCTGCGGCAGATCTTGTGCTGTACGCATAATGCCTTTGTCATAGG
CCAGCGCGACATAGCGTTCCACCATTAGCGGCCAGGCTTCTTTATCGAGCACGCGTACATCGTTGAGTAAACCGTAGCGC
ATCTCGCCGCGCCAGCCGGTGCGATGAGGAATACCTGCGAAGAAAGGCACTAATGCGGATTTGAAGGAGTTAGGTAAGAC
GTAGGCGCGGTCGTAGCGCTTTTCACGCAGGCTATGACCCAGTTTGCGGCGTTCGCCGATTTCCAGCGCTCCGTGACCGA
GAGGCATAGGGATAGCTTCGTTAACTTCCGGCATCCGCGATAATAATGGACGGCACCATGCCGGTGCCATCACGTCGATT
ATCGCCTGGGGATAGCGCGCCTGGAGCGTGCGATAGAGACTTTGCGACATCATCATGTCGCCAACCCAAGACGGGCCGAT
CACCAGTATTTTCATGCAGAGCTCTTATGCGTCACGATTCAGCCAGGCCATGTATTCCGTTACGCCTTCGGCAACGGTTT
TGAACGGTTTATCGTAACCCGCCGCGCGCAGATTCGTCAGATCTGCCTGAGTGAACGCCTGGTAGCGGCCTTTCAGTTTA
TCCGGGAACGGAATGTATTCGATTTGGCCTTTCTTGTGATAAGCAAGCGTAGCATCTGCTACTGCCTGGAAGGATTCCGC
ACGACCGGTGCCGAGGTTGAAGATGCCGGAAACGCCATTTTCCAGGAACCACAGGTTTACATCTGCCACGTCGCCCACAT
AGACGAAGTCACGTTTAAAGTTCTCGCTACCTTCGAACAGCTTCGGTGATTCACCGTTATTAAGCTGGGTGTTGAGATGG
AAAGCGACGCTCGCCATACTGCCTTTATGGCCTTCACGAGGTCCATAAACGTTGAAATAACGGAAGCCAACAATCTGCGA
GTTCGCTTCAGGCAGGATTTGGCGAACATATTCATCAAACAGGAATTTTGAGTAACCGTAGACATTCAACGGTTTTTCAT
ATTCGCGGGATTCAATAAAGTCGGAGGTGCGTCCACCGTAAGTGGCTGCGGAAGAGGCATACAGGAACGGGATTTCGCGC
TCCAGACAGTAGTGCAGCAGCTCTTTGGAGTATTGATAGTTGTTATCCATCATATACTTGCCGTCCCACTCGGTGGTGGA
AGAGCACGCGCCTTCGTGGAAAATCGCTTCGACATCGCCGAACTCTTCGCCAGCCATAATCTGGATCAGGAAGTCTTCCT
TATCCATATAGTCCGCGATATCCAGATCCACCAGGTTCACAAACTTGGTGCCGTCTTTCAGGTTGTCCACCACCAGAATA
TCGGTGATGCCTTTATCATTCAGGGCCTTAACGATGTTGCTGCCGATAAAGCCCGCGCCGCCGGTAACGATGATCATAAC
TGTAACCTTCGAATTATGGAGTCAGAGACAATCTCAGACACGAATACTTCTATCATATCACTACACGGCGTTGGCTTCAG
CCATTCGCCAAAAGTGAGATTGATGGACGTTATTTATCCTGAATTTTGCAGAAGTGTTAACGCGTCATCTCGTCGCGACC
TAGAAGTTTGGGTAATATGTGCTGGAATTTGCCCTGTCTGGAGAATCGCAATGCGTGGAGAATTTTATCAGCAGTTAACC
AACGATCTGGAAACCGCACGGGCGGAAGGGTTGTTTAAAGAAGAGCGCATTATTACGTCTGCGCAGCAAGCAGATATCAC
TGTGGCTGATGGAAGCCACGTTATTAACTTTTGCGCCAATAACTATCTCGGACTGGCAAATCATCCAGAGCTGATTGCGG
CGGCAAAAGCGGGAATGGACTCTCATGGTTTTGGGATGGCTTCGGTGCGCTTTATCTGCGGCACCCAGGATAGCCATAAA
GAGCTTGAACAAAAACTGGCGGCATTCCTGGGGATGGAAGATGCGATTCTCTACTCTTCCTGCTTTGATGCTAACGGCGG
CCTGTTTGAAACGCTTCTGAGCGCGGAGGACGCCATTATCTCCGACGCACTGAACCACGCGTCTATTATTGATGGTGTGC
GTCTGTGTAAAGCTAAACGCTATCGTTATGCCAACAACGATATGCATGAGCTGGAAGCTCGTCTGAAAGAAGCGCGTGAA
GCCGGTGCGCGTCATGTGCTGATTGCCACCGATGGTGTGTTCTCGATGGACGGCGTGATTGCCAACCTGAAGGGCGTTTG
CGATCTGGCAGATAAATACGATGCCCTGGTGATGGTAGACGACTCCCACGCGGTCGGTTTTGTCGGTGAAAATGGTCGTG
GTTCCCATGAATACTGCGATGTGATGGGGCGGGTCGATATTATCACCGGTACGCTTGGTAAAGCGTTGGGCGGGGCTTCT
GGTGGTTACACCGCAGCGCGTAAAGAAGTGGTTGAGTGGCTGCGTCAGCGTTCTCGTCCTTACCTGTTCTCCAACTCACT
GGCACCTGCCATTGTGGCTGCTTCCATTAAAGTGCTGGAGATGGTCGAAGCGGGCAGTGAGCTTCGTGACCGTCTGTGGG
CGAACGCGCGTCAGTTCCGTGAGCAGATGTCGGCGGCGGGCTTTACCCTGGCGGGTGCCGATCACGCCATTATTCCGGTC
ATGCTTGGCGATGCTGTAGTGGCGCAAAAATTTGCCCGTGAACTGCAAAAAGAGGGCATTTACGTCACCGGTTTCTTCTA
TCCGGTCGTTCCTAAAGGTCAGGCGCGTATTCGTACCCAGATGTCTGCGGCGCATACCCCTGAGCAAATTACGCGTGCAG
TAGAAGCATTCACGCGTATTGGTAAACAACTGGGCGTTATCGCCTGAGGGTGTGAGATGAAAGCGTTATCCAAACTGAAA
GCGGAAGAGGGCATCTGGATGACCGACGTTCCTGTACCGGAACTCGGGCATAACGATCTGCTGATTAAAATCCGTAAAAC
AGCCATCTGCGGGACTGACGTTCACATCTATAACTGGGATGAGTGGTCGCAAAAAACCATCCCGGTGCCGATGGTCGTGG
GCCATGAATATGTCGGTGAAGTGGTAGGTATTGGTCAGGAAGTGAAAGGCTTCAAGATTGGCGATCGCGTTTCTGGCGAA
GGCCATATCACCTGCGGTCACTGTCGCAACTGTCGTGGCGGTCGTACCCATCTGTGCCGCAACACGATCGGCGTCGGTGT
TAACCGTCCGGGCTGCTTCGCCGAGTATCTGGTGATTCCGGCGTTCAACGCCTTCAAAATCCCAGACAATATCTCCGACG
ACCTGGCTTCCATTTTTGATCCCTTCGGTAACGCCGTGCATACCGCGCTGTCGTTCGATCTGGTTGGCGAGGATGTGCTG
GTCTCTGGTGCAGGTCCGATAGGTATTATGGCTGCGGCGGTGGCGAAACACGTTGGTGCACGCAATGTGGTGATCACTGA
TGTTAACGAATACCGCCTTGAGCTGGCACGCAAAATGGGTATCACCCGTGCGGTTAACGTCGCTAAAGAAAACCTTAATG
ATGTGATGGCAGAACTGGGCATGACCGAAGGCTTTGATGTCGGTCTGGAAATGTCCGGTGCGCCGCCAGCGTTTCGTACC
ATGCTCGACACCATGAACCACGGCGGTCGTATTGCGATGCTGGGTATTCCACCGTCCGATATGTCTATCGACTGGACCAA
AGTAATCTTTAAAGGCTTGTTCATTAAAGGTATTTACGGTCGTGAGATGTTTGAAACCTGGTACAAGATGGCGGCGCTGA
TTCAGTCTGGCCTCGATCTCTCGCCGATCATTACCCATCGTTTCTCTATCGATGATTTCCAGAAGGGCTTTGACGCTATG
CGTTCGGGCCAGTCCGGGAAAGTTATTCTGAGCTGGGATTAACACGAACAAGGGCTGGTATTCCAGCCCTTTTGCCTGAG
GATAATCCGTTAAATATGTAAAATCCTGTCAGTGTAATAAAGAGTTCGTAATTGCACTGATCTCTTATATAGCTGCTCTC
ATTATCTCTCTACCCTGAAGTGACTCTCTCACCGGTAAAAATAATATCTCACAGGCTTAATAGTTTCTTAATACAAAGCC
TGTAAAACGTCAGGATAACTTCAGAGGTCGTCGGTAATTTATGATGAACAGCACCAATAAACTTAGTGTTATTATCCCGT
TATATAATGCGGGCGATGATTTCCGCACTTGTATGGAATCTTTAATTACGCAAACATGGACTGCTCTGGAAATCATTATT
ATTAACGATGGTTCAACGGATAATTCTGTTGAAATAGCAAAGCATTACGCAGAAAACTATCCGCACGTTCGTTTGTTGCA
TCAGGCGAATGCTGGCGCATCGGTGGCGCGTAATCGTGGGATTGAAGTGGCAACGGGAAAATATGTCGCTTTTGTCGATG
CTGACGATGAGGTCTATCCCACCATGTACGAAACGCTGATGACCATGGCGTTAGAGGATGACCTCGACGTGGCGCAGTGC
AACGCTGATTGGTGTTTTCGTGAAACGGGTGAAACCTGGCAATCCATCCCCACCGATCGCCTTCGCTCAACCGGTGTATT
AACCGGTCCGGACTGGCTGCGGATGGGACTTTCTTCCCGCCGTTGGACACACGTGGTCTGGATGGGGGTTTATCGCCGCG
ATGTTATTGTTAAAAATAACATTAAATTTATTGCCGGATTACATCATCAGGATATTGTCTGGACAACAGAATTTATGTTT
AACGCGCTGCGTGCGCGATATACCGAGCAATCATTATATAAATATTATCTGCATAATACGTCAGTGAGTCGGTTGCATAG
ACAAGGGAATAAAAACCTTAATTATCAACGTCACTATATTAAGATTACCCGCCTGCTGGAGAAATTAAATCGAAATTATG
CTGACAAAATTACGATTTATCCGGAATTTCATCAGCAAATAACTTACGAAGCATTGCGTGTTTGCCATGCGGTGCGCAAA
GAGCCGGATATTCTTACCCGCCAACGGATGATTGCCGAGATATTTACTTCCGGTATGTATAAGCGCCTGATTACCAATGT
CCGCAGCGTGAAGGTGGGTTACCAGGCGTTACTGTGGTCTTTCCGCTTATGGCAATGGCGCGACAAAACGCGGTCGCACC
ATCGCATTACGCGTAGCGCCTTTAATTTGCGCTAGCGTTAAGTTTTGCCGCTTCGGGCTGTTTGCCCCAGCCTTGCCACT
GATGCTGGAAGTAAACGATCAGCGTGCTCTGGCTGATGCTTTCGCTTAATACTTCAAAGAAGCGATTAGCATAAACAGGT
TCCAGCGGCTTCTTCGGTTTGCACAGCTTCACGCCACGGAACGGATTACGCGGTGTGTCGGGCACAGTGTTTTTCGGCGG
TGTAGACGTATCAACCTGCGGTTCATTCAGCAAGCTGCTGGCTTTCACCAGCGTAATGTCTGGCGGCAGGTTATAAACCA
GCTGTTGTAGCACGCGTACCGTTGAAGGGTGAGGATGCCCAATGGCAATGGTTGAACCGTTGCGACGCGCTAGGTCAATT
GCGCGATTGAATTGCACACGGATGTCCGCTTCGTTCTGCGAATCGTCGAGGAACACCTTCCGTTTGATCACCTTCACGCC
AGTGCCTTGCGCGGCGCGCATCGCCTGGGTATTACCGATGGTTACGCTGTCGAGAAAGTAAAGATTGTAACGCTCCAGCG
CCTGCATCACTTTCTGCATACCAAACAGGTTAGAGGTCATCTTGCTGCCCATGTGGTTGTTGATCCCCACGGCATAGGGC
ACGTTATTGACCGCACTACGAATAATGCGCTCAATTTCGTCGCTGCTCATCTCCGGGCGTAGCGTATTTTTCTCCAGCGG
CTGTTTACTCAGTGGTGCCATCGGTAGATGAATCAACACTTCGTGACCGCTGTTATGTGCTTTGGTCGCCATCTCTCTGG
CGTGCGGTGAATCGGGTAATACAGCGACGGAGATAGCGGAAGGCATCGCCAGCACCTGGTTTTCGTTGTGCGGGCGATAC
CCAAAATCATCAATGACGATGGCAAGTTTGCCAGCAATTACGGGGGAGGAGAGCGCCAACAGAGCGGCAAATGCAAGAAC
GTTACGACGAAATGGAAACAAAACTTATCTTCCCAACCACGGCTGTGGATTGACCGCCTGACCCTGGCGGCGAATTTCGA
AATAGAGTGAAGGCCGACCCTGACCGCCACTGCTGCCCACCAGTGCAATTGGCTGGCCCGCGCGAACCTGCGAACCAACG
CTCACCAGTGCGCTCTGATTATAGCCGTAAAGACTCATGTCGCCTTTACCATGCTCAACCACCACCACCAGACCGTAGCC
TTGCAGCCAGTCAGCCAGAATCACCCGGCCGTCGGCAATCGCTTTAACTTCAGTACCTTCAGAGGCACCAATCACCATCC
CTTTCCAGCGTAATTCACCCTGTAGCTGCTCGCCATAGCGATGCAGCGTTGGCCCGCGAACCGGCCAGAATGCCTGACCG
CGCGGTGCGCCCAGACCACCGGTACGGGACATCAGCGATTTTTCGCTTTCGGTCGGCTTGTAGGTGGTGCCTTTGCGCGT
CGCTTCTTTCTGGCGGTCGCGAACCGCCTGGGCTTCGCGCGCTTCACGTTCAGCACGCGCTTTCGCCGCGGCTTCCGCAC
GGGCAATGCTGTTACGCAGGCGGGATTCGTTGGCGCGCAGCTCGCTCAACTGTTGCTGACCTTGCTGGATGGAAGACTCC
AGCCCTGCCAGCGTCTTTTTACGCTCGCTCAACGCCTGGGTCAGCTTCGCCTGTTGGGCGCGCTGCTCATATAAAAGCGT
TTGTTGCTCGCTTTGTTTCTCTTCCAGTTCGGCACGCTGCATAGCGACTTCTTCACGCGTTTGTTTCAACTGAGCAATGG
TTTCTTGTCGCGCCTGGTTGAGATAGCCGAAATAAGCCTGTAACCGCTGCCCACGCTGGCTTTCTTCACCGCTGAGAATC
AGCTGAATACCGGTATGTTCACCCTGACGAAACGCGGCATCCAGTTGCGCGGCGAGGCTGCGCTCCTGGGCGGCTTTTTG
CTGCTCCAGTTTGGCAATCGACGCGTTCATCTCATCAATCTGTTTATTCAGTTGATTAAGCGTGTTTTGCGTTTCGCGCA
GTTTACGGGTGGCTTCAGAGATCGCTTCTTCCTGCTTTTTCAATTGTGCGAGCAGGCTTGCGCGTTGTTGTTGCTTTTGG
CGTACCGCGCGCTCTTTCGCGGCGATGTCAGCCTGAATGGATTTGAGTTGGTCACGCTCATCCGCGTGGGCGGAAAAGGC
GCACAACAATACGCCAGCGCTCAGAACGCTGGCGTAGATGATGGGCCTGATTGCAAACCTGCGCGGTTTCACGGCCCGTG
TCATGGTATTAATCGCCTTTCCCCTCATGGGGAGGGATTATTCCACGATGAACAGCGGCTTACCAGTCATCTCTTGCGGG
ATTTCCATACCCATCAGCGACAACATGGTCGGCGCGATGTCAGAAAGTTTGCCGCCTTCAACCGCTTTCACGTTCTTATC
ACCAACGTAAATCAGCGGAACTGGCAGGTTGGTGTGTGCTGTGTGTGCCTGACCCGTTGCCGGATCGCGCATCTGTTCAG
CGTTACCGTGGTCAGCGGTGATCAGCAGTTGTCCACCCACGGACTCAACCGCTTTCGCGACTTCTTCCACGCAGTGATCC
AGCGCTTCAACCGCTTTAACCGCCGCTTCCATCACCCCGGTGTGACCTACCATGTCGCCGTTCGGATAGTTACAGATAAT
GGTGTCGTATTTGCCGCTCTTGATTGCCGCAACCAGTTTTTCGGTCAGCTCTGCGGAGCTCATTTCCGGTTGCAGATCGT
AGGTAGCCACTTTCGGTGAGTTGATCAGAATGCGATCTTCGCCTTTGAACGACTCTTCTACGCCACCGTTGAAGAAGAAA
GTAACGTGGGCATATTTTTCGGTTTCGGAAATACGCAGCTGAGTTTTGTCGTTTTTCGCCATCCACTCGCCGAAGGTGTT
AACCAGGGAAGCGGGTGGGTAAGCCACTGCGGTTTTGATGTCGGCAGCGTATTCGGTCAGCATCACGAAATCGACGTTAA
CCACTTTCTTACGCGCGAAGCCGTCAAAATCGGCATTTACGAATGCACGAGTGATTTCACGTGCGCGGTCAGCACGGAAG
TTCATGAAAATCAGCGCATCGCCGTCTTCCATTGCCGCATCTGGCTGACCTTCTGCACGAATAACGGTCGCTTTCACGAA
CTCGTCGTTTTCGTCGCGAGCATAAGCAGCCTGCAAACCGGCAACGGCGGTATCGGCCTGGAACTCACCTTGCGCCAGAG
TCAGCAGGTCATAAGCTTTTTCAACGCGATCCCAACGGTTATCGCGGTCCATCGCGTAGTAACGACCAATGATGGACGCT
ACGCGGCCTTTACCCAGCGCGGCAAATTTCTCTTCGAATTTTTTCAGCGAGGATTCAGCACTGCGCGGCGGAGTGTCGCG
ACCGTCAAGGAATGCGTGTAGGTAGATTTTTTCTGCGCCGCGTTCAGCTGCCAGTTCTACCATCGCCATGATGTGATCTT
CGTGGCTGTGTACACCACCTGCGGAGAGCAGACCCATAATGTGTACTGCTTTGCCTGCGTTTTTCGCTTTATCTACCGCA
CCAGTCAACACCGGATTAGCAAAGAAAGTGCGATCTTTGATTTCAACGTCCAGACGAGTCAGGTCCTGATACACGATGCG
GCCTGCACCCAGGTTAACGTGGCCTACTTCGGAGTTACCCATCTGACGGTCAGGCAGACCGACTTCCAGACCGGAAGCGT
CGATCAGGGTATGCGGACGATTGGCCCACAGTGCATCCATTACCGGGGTTTTAGCACTAAAAATGGCGTTATCCTGCTGT
TCTTCGCGATAGCCATAGCCATCCAGAATCACCAGTACCATAGGTTTTTTAGAAACCGACATTGCGACAACCTCATACTC
AAGAGTCAAAATTTGCGTAATTTTACTACAGCTGAATCGATAAAATAGCCTCTGAAGATCAAAATATACGACCGCTCGCG
GCAAGCAGATGCCAGATTTACGCTTTTTTTTCGTAGCGCCCCGCAAAATTGCATTCCAGTTAACGCGCTGGCTGTATTTG
CCGCACTGCGCAGGTATACTCCTTTCCTGGTTTTTTAATCACTACGTCGGGAGTTGTTACCCCCCATGCAAGAAATTATG
CAATTTGTTGGCCGTCATCCCATACTGAGTATCGCCTGGATCGCGTTACTGGTGGCGGTTCTTGTGACTACGTTTAAGAG
CCTGACCTCGAAAGTGAAGGTGATTACTCGTGGTGAAGCTACGCGTCTGATCAACAAAGAAGACGCTGTGGTTGTGGATT
TACGTCAGCGTGATGACTTCCGTAAAGGCCATATCGCAGGTTCTATCAACCTGTTGCCGAGCGAAATCAAAGCCAACAAT
GTTGGTGAGCTTGAGAAGCACAAAGACAAACCGGTTATCGTGGTAGATGGTTCTGGCATGCAGTGCCAGGAGCCTGCAAA
CGCGCTGACGAAAGCTGGTTTTGCACAAGTATTCGTACTGAAAGAAGGCGTCGCTGGCTGGGCTGGCGAAAACTTGCCTT
TGGTGCGCGGCAAATAATTTACCTGTCGTCTTTCATGATGCAGGCCGTTAGCTGCAATTAGGCCCCCAGCGACTTATTGA
TATAAGCTTCTGGGGACACTCCATTTTGCTGCCGCCCTGCAACATGAAATTTCAGGGTAAAAAACAGGAGCTAATTTATG
GCCAATGTTGAAATCTATACCAAAGAAACCTGCCCGTATTGCCATCGTGCAAAAGCACTGCTAAGCAGCAAGGGCGTGAG
TTTTCAGGAGTTGCCGATCGATGGCAATGCCGCTAAGCGTGAAGAGATGATCAAACGCAGCGGTCGCACCACGGTTCCAC
AGATTTTTATTGACGCACAGCACATTGGTGGCTGTGATGACTTGTATGCATTGGATGCACGTGGTGGACTGGATCCCCTG
CTGAAATAACGTGTGAACGTTGGCATTACATTGCGCAGTATTTTAAGGACAACACTTAAGGGTTTTCTACACATGTCAGA
ACAAAACAACACCGAAATGACTTTCCAGATCCAACGTATTTATACCAAGGATATTTCTTTCGAAGCGCCGAACGCGCCGC
ACGTTTTCCAGAAAGATTGGCAACCAGAAGTTAAACTTGATCTGGATACGGCATCTACTCAACTGGCAGATGACGTTTAC
GAAGTGGTACTGCGTGTTACCGTAACGGCCTCCCTGGGCGAAGAAACCGCGTTCCTGTGTGAAGTTCAGCAGGGCGGTAT
TTTCTCCATCGCGGGTATCGAAGGCACCCAGATGGCACATTGCCTGGGCGCATACTGCCCGAACATTCTGTTCCCGTATG
CTCGTGAGTGCATCACCAGCATGGTATCCCGCGGTACATTCCCGCAACTGAACCTTGCGCCGGTTAACTTCGATGCGCTG
TTCATGAACTATTTGCAGCAGCAGGCTGGCGAAGGTACTGAAGAACATCAGGATGCCTGATGAACCAACGTAATGCTTCA
ATGACTGTGATCGGTGCCGGCTCGTACGGCACCGCTCTTGCCATCACCCTGGCAAGAAATGGCCACGAGGTTGTCCTCTG
GGGCCATGACCCTGAACATATCGCAACGCTTGAACGCGACCGCTGTAACGCCGCGTTTCTCCCCGATGTGCCTTTTCCCG
ATACGCTCCATCTTGAAAGCGATCTCGCCACTGCGCTGGCAGCCAGCCGTAATATTCTCGTCGTCGTACCCAGCCATGTC
TTTGGTGAAGTGCTGCGCCAGATTAAACCGCTGATGCGTCCTGATGCGCGTCTGGTGTGGGCAACCAAAGGGCTGGAAGC
AGAAACCGGACGTCTGTTACAGGACGTGGCGCGTGAGGCCTTAGGCGATCAAATTCCGCTGGCGGTTATCTCTGGCCCAA
CGTTTGCGAAAGAACTGGCGGCAGGTTTACCGACGGCCATTTCGCTGGCCTCGACGGACCAGACCTTTGCCGATGACCTC
CAGCAATTGCTGCACTGTGGCAAAAGTTTCCGCGTTTACAGCAACCCGGATTTCATCGGTGTGCAGCTTGGCGGCGCGGT
GAAAAACGTCATTGCCATTGGCGCGGGGATGTCCGACGGTATCGGTTTTGGTGCGAATGCGCGTACGGCGCTGATCACTC
GTGGGCTGGCTGAGATGTCGCGTCTTGGCGCGGCGCTGGGTGCCGATCCTGCCACCTTTATGGGCATGGCGGGGCTGGGC
GATCTGGTGCTTACCTGTACCGACAACCAGTCGCGTAACCGCCGTTTTGGCATGATGCTCGGTCAGGGCATGGATGTACA
AAGCGCGCAGGAGAAAATTGGTCAAGTGGTGGAAGGCTACCGCAATACGAAAGAAGTCCGCGAACTGGCGCATCGCTTCG
GCGTTGAAATGCCAATAACCGAGGAAATTTATCAAGTATTATATTGCGGAAAAAACGCGCGCGAGGCAGCATTGACTTTA
CTAGGTCGTGCACGCAAGGACGAGCGCAGCAGCCACTAAACCCAGGGAACCTTTGTTACCACTATGACCCGGCCCGCGCA
GAACGGGTCGGTCATTATCTCATCGTGTGGAGTAAGCAATGTCGTGTGAAGAACTGGAAATTGTCTGGAACAATATTAAA
GCTGAAGCCAGAACGCTGGCGGACTGTGAGCCAATGCTGGCCAGTTTTTACCACGCGACGCTACTCAAGCACGAAAACCT
TGGCAGTGCACTGAGCTACATGCTGGCGAACAAGCTGTCATCGCCCATTATGCCGGCTATTGCTATCCGTGAAGTGGTGG
AAGAAGCCTACGCCGCCGACCCGGAAATGATCGCCTCTGCGGCCTGTGATATTCAGGCGGTGCGTACCCGTGACCCGGCG
GTGGATAAATACTCAACCCCGTTGCTATACCTGAAGGGTTTTCATGCTTTGCAGGCGTATCGCATCGGTCACTGGTTGTG
GAATCAGGGGCGTCGCGCACTGGCTATTTTTCTGCAAAACCAGGTTTCTGTGACGTTCCAGGTTGATATTCACCCGGCAG
CAAAAATTGGTCGCGGTATCATGCTCGACCACGCGACAGGCATCGTCGTTGGTGAAACGGCGGTGATTGAAAACGACGTA
TCGATTCTGCAATCTGTGACGCTTGGCGGTACGGGTAAATCTGGTGGCGACCGTCACCCGAAAATTCGTGAAGGTGTGAT
GATTGGCGCGGGCGCGAAAATTCTCGGCAATATTGAAGTTGGGCGCGGCGCGAAGATTGGCGCAGGTTCCGTGGTGCTGC
AACCGGTGCCGCCGCACACTACTGCCGCTGGCGTTCCGGCACGCATTGTCGGCAAGCCGGATAGCGATAAACCGTCAATG
GATATGGATCAGCATTTCAACGGCATTAACCATACGTTTGAGTATGGTGATGGGATCTGATGTCCTGTGATCGTGCCGGA
TGCGATGTAATCATCTATCCGGCCTACAGTAACTAATCTCTCAATACCGCTCCCGGATACCCCAACTGCCGCCAGGCTTC
ATACACCACGACCGACACCGCATTGGACAGGTTCATGCTGCGGCTGTCCGGCACCATTGGAATACGAATTTTTTGTTCAG
CGGGCAGGGCATCAAGAATGCTCGCTGGCAGGCCGCGTGTTTCCGGGCCGAACATCAGATAATCGCCATCCTGATAGCTT
ACGGCGCTGTGAGCAGGCGTACCTTTCGTGGTGAGGGCAAACAGACGCTGGGGATTTTCTGCTTCGAGAAACGCGCGATA
GTCATGATGACGCGTAACGGCGGTAAACTCGTGATAGTCCAGCCCCGCGCGGCGCAGGCGCTTATCGTCCCAGGCAAATC
CCATCGGTTCGATGATATGCAGACGAAAGCCGGTATTAGCGCAAAGACGGATGATGTTGCCAGTATTTGGCGGAATTTCT
GGTTCGTAAAGTACGATGTTTAGCATACTGCCCCCTTAGTGCGGGGGCAGGATAGCAGATATTCGTCTAACCCTTAAGCT
GCATTCCCTTTCGCCATCGGAGCCAATGCCGCCGGCAACTCTTTACCCAGCCCCTGCACCAGCGAATCTTGCGTAATTTC
GCTAATCGATTTCGCGCCAGTCAGCGTCATTGCCACTTTCATCTCTTTTTCGATCAGATTTAGCAGGTTAGCTACACCCG
CCTGGCCCGCTGTTGCCAGCGCATACAGGAAAGCACGACCCAGCAGTACGGTGTCGGCACCGAGCGCAATCATACGCACG
ACATCAAGCCCGTTACGTATTCCGCTATCTGCCAGAATGGCGATATCACCTTTCACGGCATCTGCAATAGCAGGCAGTGC
ACGGGCAGAAGAGAGCACACCGTCCAGCTGGCGGCCACCGTGGTTAGAAACCACAATTCCATCAGCACCAAAACGTACTG
CATCGCGCGCATCTTCTGGGTCGAGGATCCCTTTGATCACCATCGGGCCATCCCAGAAATCGCGGATCCACTCAAGGTCT
TTCCATGAGATGGACGGATCGAAGTTATTCCCCAGCCAGCCGATGTAATCTTCCAGTCCGGTCGGTTTGCCGAGGTAAGC
CGAGATATTACCTAAATCATGCGGACGACCGTTCAGGCCCACATCCCACGCCCATTGCGGATGCGTCACCGCCTGCAAAT
AGCGGCGCATTGCCGCGTTCGGGCCGCTCATCCCAGAATGCGCATCACGATAACGCGCTCCCGGTGTCGGCATATCCACG
GTGAAAACCAGCGTCGAACAACCCGCGGCTTTTGCTCGCTCCAGTGCGTTACGCATAAAGCCGCGATCGCGCAGCACATA
AAGCTGGAACCACATCGGACGTTTGATAGCTGGAGCGACTTCTTCAATCGGGCAAACGGAAACCGTCGAGAGAGTAAACG
GAATGCCATGCGCATCCGCGGCTTTGGCAGCCTGAACTTCGCCGCGTCGCGCATACATGCCACACAAACCTACCGGACCT
AGCGCCACCGGCATCGACAATTTCTCATTAAACAGCGTCGTTTCCAGGCTTAAGTCAGACATGTTTTTCAGAATACGCTG
GCGCAGCGCCACTTCTGACAAATCTTCCACGTTGCGGCGTAGGGTGTATTCAGAATATGCCCCCCCATCCATATAGTGAA
ACAGGAACGGCGGCAGAATGCGTTGCGCTGCGGCGCGATAATCGCTGGCTGCGGAAATAATCATGCGTTTTTCTCCCTCG
AATGCTCATTATGGTCACCAGGCAGGCGGGTAATTCGTGCATGGCGAGCCTGATCTTCATCGAATCGTTTCATGGTGGTG
TGAACAAAGCTAAGGTGCGCCATCATTGCTTTACGCGCCCCGTCAGCATCACCGACAAAAATGGCGTCAATGACCGCCTG
ATGTTGTTCGGTCAGCTGAGAAAAAACCGGGGGTACCAGGTACATCCGCTGGCGGCTATGCTTCACAGAGGATTGCAGGA
CATCGAAGAAACCGCGCATGGTTTGCAGCAACACAATGTTATGTGAAGCTTCGGCAATCGCCAGATGAAAACGAACGTCC
GCTTGTGAGGCGAGATCCGGGTCTTCACTTAGCGTTGCTTCAAAGCAAAGCTGAATCTTTTCTTTTTCGCCAGGTGTGGC
GCGCATTGCTGCATGCCATGCGGTGCTGGCTTCAATGGCGTAGCGGGCTTCCAGAATATCGAAACTGTAATCCGGATCAT
CGGCCATCAGCGTTTTCAGCGGCTGGACGATGTTTTGCTCCGACCATGTGTCATGACGCCAGCGAATAAACGTCCCGCCG
CCACGTCGACTGAGCAGCACACCTTCGCTTACCAGTTTCGCCAGCGCCTCGCGCAGTGAATTTCTCGACACGCCGAGTTG
CATCGCCAGTTGACGTTCAGCGGGCAACTTCATGCCCGCTTCCAGGTTTTTTTCATCAATCAGCGCCCGCACACGATCGG
CAACCTCGTCTGACAGGCGTCTGGGTAAAACAATCATTAAGGAATCATCCACGTTAAGACATAGGCCTGAAGCGTGGTGA
TCACGCCCACCATACAGGTGAAGATCAGGCTGTGTTTGACAGTAAAGCGGAACAAATCAGACTCTTTGCCCACCAGGCCT
ACCGCCGCACAGGCGATAGCGATAGATTGCGGAGAGATCATTTTGCCGGTGACACCACCGGTGGTGTTGGCAGCAACCAG
CAACAGGTCAGAAACGCCAATTTGTTGTGCGGCGGTAGCCTGCAAAGCGGCAAACAAAGCATTAGATGACGTATCCGACC
CGGTCAGGAATACCCCAAGCCAGCCGAGGAACGGCGAGAAGAAGGTGAATGCATGACCGGTGTGCGCCAGTGCCAGCGCC
AGTGTTGATGACAAACCGGAATAGTTCGAGATAAAGGCGAACGCCAGCACCATGCCGATGGAGTAGATAGGCAGAGCCAG
TTCTTTCAGCGTGCTGCCGAAGGTGCTGATAGCGTCAGATGGTTTCATCTTCAGCCAGACAATCGAGAGCAGGGCAGCAA
ACAGAATGGCGGTACCGGTGGCAGAGAACCAGTCGAACTTAAACACGGCGGCATACGCTGTCGCTTCGCTGACCACTGGC
GGCATACGGGCAACCAGTTTATCGAGGTACGGCACCGGAATGTTGATCACCCACTCATACAGCGCACCGCCTGAAGTGAA
CAGGGCTTTAAACGGCGGGATACTCCACAGTGTTACGGTGGCGGTCAGGAACAGGAACGGTGTCCAGGCGCGCAGCACCT
GACCTGCCGTGTAACCTGTGTGAGCCAGCGTCATATCAACCTGTGACGCCCCTAAGTCACCGAAGCGGAATACGCGCACG
GGTTGCCAGCGTTTGAGGAACAGTGTCAGACAGAGCAGCGATACCAGCGAAGAGATAATGTCTGGCAGTTCCGGCCCAAT
AAAGTTAGAGCTGAGGTATTGAGCGATGGCAAACGACCCGCCCGCAACCACGACCGCAGGCCAGGTTTCTTTGATACCGC
GCCAGCCGTCCATAATCGCCATGATCCAGAACAGCACGATAATGGTCATAAACGGCAGCTGACGCCCCACCATCTGACCA
ATCTCAAAGCTGTCGATGCCTGTTACCTGCCCGGCGACCAGAATCGGAATACCCATCGCACCAAATGCCACTGGCGCGGT
GTTAACAATCAGGCACAGCCCGGCGGCGTACAGCGGTTTAAAGCCCAGGCCGACCAGCAATGCGGCGGTAATTGCTACCG
GTGCGCCAAAGCCTGCGGCTCCTTCAAGGAAAGCGCCGAAACAGAAACCGACGATCAGCATTTGCAGGCGCTGGTCAGGG
GTTATCGAAAGAATAGACGAGCGGATGATGTCAAACTGCCCGGTTTTCACCGAGATCTTATAGACGAACACCGCTGCAAT
AATGATCCACGCGATGGGCCACAACCCGTAGAAGAAGCCATAAACCACCGAGGCCAGCGCGTTAGCGACCGGCATTTTAT
AGAACAGCAAAGCCACGGCAAGGGCGATTGCCACCGTCCATGAGGCGGCGACGTATCCTTTCAGTTTGAGCTTAATCAGC
GCAAAGAAGAAAAACAGGATGGGAAGCGATGCTATCAGGCTGGAAAGCCAGATATTCCCGGCGGGATCGTAGTTTTGTTG
CCAGAGATTCATTGCAGGTCTCCTGCAGTCCACACACGCCGTGTAATGAGTCTGTTGCCCATCTCTTTGTCACACGTTGT
GTAAAAGTGGCACTGCCAATTGTGTTGTGTAGGGGTAATGACAATGAATGGTTAACTAAATGTTACGTGTTGGCAACATT
GATGTGAGTTTTAATTGGGGAATTGTGAACCAGAGGTCAGATAAGCGAAGAATTGGTAGGGCCAATTCTTGTGGTGGGAG
ATGTCTGGTAAAGAAAAGGGCAATCCTCATCAGAGAATTGCCCTTAGATTGTTGACCCGGAGTGCCTTATCTTGCCGGAT
GCGGCGTGAACGCCTTATCCGACCTACAGGAATGTGCTGAATCACCCCGTAGGCCTGATAAGCGTAGCGCATCAGGCAAT
GTGGCGTTTACCCATTCGTTAATGGATCATTACCACTGAATACCGGCACCGAGTGCGGCGGAGTATTCACCCTGGCTATT
GGTACTACCTTGTAATTTGTAGACCCAACGACCATTGGCGCTCACCATCGACACACCTAAAGCAACAGCCGATTCACCGT
TGTAAGTACCGCCACCAATAGAGGCCATGCTGGCACCCGGCGTGTAAGCCTGCGGCAGACCGGTCATCGCCATTGCAGAA
GCGATACCACCGCTCAACTTGCTTTCGGTTTTGGACAGTTTGTTATCCATCTCAACCATGCGCTGATCGGTGTATTGCTT
CGTTTCCTGCACGCTTTGCTTCAGTTGCGCATAGTTCACTGCGTCGTTGTTGTTGACGCCAGCGGAGACGTTGCTGATGC
GAGTCGTACCGCCGTTACCACCACCGAGAGTGATGTTGCTGTAGTCGATAGAGCCATCAGCTTTGGTGTCGTAGCGAACG
CCGCCTGCTTCAGAAGACTTCAGTTGCGAAACGTTAACCGCATCGGTGGCATTAACACCGGCAGCAACGTTGGTGATACG
GCGCTGGTTGGTAGAAGAACCCACAGAGATCGTATTTTCTTCGTCTGCTACGGAACCCGTGCCCAGCGCGACGCTGTTGT
CAGCGGCAGCAATGGAACCAGAACCAATCGCAACACTGTCTTTACCCTGCGCGTTGGCATCTGCGCCATCGGTGTTGGTC
TTGAAGTACTTAGTGCTACCGGTGGTTACGATATCGCCAATGCCGTTTTCGATATTGGTCACGCGAGTATCCAGATTAGT
GACCTGAGTGTTCAGGTTAGTAATGCTCTGGGTATTCTGGGAAACCTGCGCGTCCGTTACTTTCAATTGACCCACGTTGA
CCGCATCGGTATCCGCCGACCCCGCTGCGACGTTGGTGATCTGACGTTGACCGTCTTCACTGCCGACAGAGAACTCACCC
ACGGAGTTCTGCGGCGCGTCCATGTTGTAGGCAGTGTAGTTGGTCTGCGCACCACGGGTAGTCTGAGAACCATTACCCAT
TGCAATGCTGTCGGCATGATTTGCGCGTGCGTTAGAACCGATAGCAATACCGTTGATCGCATCAGCCAGAACCAGCGTGT
TCAGGCCGATACCAATACCCGCATTACCATTAACGATGGTTTTCGCGCCCATTGCCAGCGAGTCTTCACCGACTGCCAGT
GAGTCTTCAGCCGTTGAGTTAGCGTGGAAGTATTTAGTCGGCGTGGTAGCGACTGCACCAATGGCATTTTGCAGCTGGCG
AACCGTAACGGCGTCATGGGCTTCGGAACCATCGGCGACGTTGATGATTTGACGGTATTTACCGTCATCACCAATTGACA
ATGCACCGAGCAACTCACCGTCAGTGGTGTCATAACCGATAACTACGCCATTTTCCGTTACACTAGTGTTACGAGAACCT
TTAACAATCACGCGACTGGAAACGGAGCTGCTACCCAAGGCAATGCCGGTATCAACGGAGCTGCTGCTACCTTGACCAAT
GGCCACGCTGCTATCACCTTCGGCAACAGAGTTATAACCCACAGCCGTAGCACCAATACCTGAGGCGCTGGCATCGTTGA
ACGCTAAGCCGTTGTCGTTGGTACGTACATAGTTAATACCCGCACCGTTTTCCTCGATGTAGGTTTCGCTGGTGTTACCG
GCAAGCTGGTTAATCATTTGGCTATTTTGCGTAACCAGAATATTGGTTGCGTTTAACTGGGAACCGTTAACAGCATCGGT
ACTGGTTGTGGAGAGATCACCTGCCGCAACGTTGGTAATTTTGCTGGCATTGCCATCATGGCTGGCGTTGTAGGCACCTG
CGTCTTCATCCCACAGCAGCGCGTTATCATCGAGCGCATCCAGGGCTTCACCTACGCTGTGGTAATCTTCATTAGCGATA
GAGTAAGTCGGTGCAGTCATGGTGCCGTCAGCGTTAACTTCTGCGTCACCACCCAGGGCATCAGCAATGTACTTGCTCGT
GTCATAGAGTTGCGAGCCATTTACAGCATCGCTGCTGGTAGAGGAAATTGTACCGTCTGCAACGTTAGTAATAATGCTAT
TGGTACCACCGTGTTTGGCGCTGAATTTGTTCGCTGTAGAATCCCACAGCAGGGCATCACTGATTGAGGTGCTGAATGAT
GAGTTAATCGCGTTAAGGGCATCACCTACGTTGTTGTACGTTTTCGAACCGATAGTATAGGTCGGGGCTATGAGAACACC
CGCATTGTTGATATCAGCACCACCGCCAAGGTATGACGTAAATGAATCAGCTAAACTATAAAGTTGTGAGCCATTAATAG
CATCATAACTGTTGGCTAATATGTCACCATTTGCAACGTTGGTAATCTTGCTGGCGGTTTTGAGTGTTCCGTGTGCAGCA
CTGAATGCGCCAGTATTTGAATTAGCGGTTGCATCCCACAACAGGGCGTCATTGTCCAGAGCGGTAAGAGCTGCGCCAAC
ATTGGTGTAATTCTTACCACCAATATTATATTGAGGACCGGTAAATACGCCGTCATTACTCATTGCCGCGCCGCCGCCCA
AATAGGACGTAATGGTGCTTGCAGTGCTTTGAAGTTGTGTACCATTAATGGCATCGGTGCTGGTGGAAGATACTGTGCCT
GCCAGTACGTTGGTGATTTTGCTGTCAGTATTGCTGGTGCCATGTTTGGCGCTAAACGCAGTGCCATCCCATAGCAGGGC
ATCTTGTTTCAGATCATACAACTGCGAACCGTTAACGGCATCTTTACTGGAGGCTGAAACAGCACCATCCGCAACGTTGG
TGATTTTGCTGTTAGTATTGCTGGTGCCATGTTTGGCGCTAAACGCAGTGCCATCCCATAGCAAGGCATCTTGTTTCAGA
TTATACAACTGCGAACCGTTAACGGCGTCGGAACTGGTGGCTGAAATCGTGCCATCAGCGACGTCGGTAATGATGTTTTT
CGCCGAGGTGCTTTTAACTGAGCCATTTGCATTAAAGACAGTATGGCTGGCACTGTATTTATTACTTTTGCTGTCCCAGT
GCAACGTGTTATTGTCGATGCTCTGGAGAGCCTCTCCCACGTTATTGTATTGGCCACTTTGTAGATAATATGTGGGAGCT
TTAAGCGTCCCGTCAGAGTTTATAACATTATCAGGATCATCATGATATCCTCCAAGCCTGTCGGATACAGACTTACTGAT
GGCATAAAGTTGTGATCCATTGATGGCATCGGAGCTGACATTATTGATGTCACCATTACCCATATTGACAATTTTGCGCT
TTAAACTAGAGCTACCTACAGACACGGTATTGTCAGCACCTGCGGAAGAATTTGCACCAATGGCGACTGCGTTATCACCA
TTTGCGGTGGTGTTAAAACCGAAAGCAAGGCTGTTTTTGCCCCCCGCATTACTGTTGTTGCCCAGTGCAATGGCGTTCTC
ACCCGCTGACCTGCTGTTACTTCCCAGCGCAATTGAATCAAGTTTGCTTGCCTCGCTGCCTTGACCTATAGCGATGGAGT
TGGTTTCACCAGCGCTGGCGTTGTCTCCCAGCGCCAGGCTGGACTTCCCGATCGCATCCGCGTTAAAGCCAATCGCCGTC
GCATTTTCAGCAGCTTCGCTCTCTGCACCCATAGCAATCGCGTTTGCTGCGCTGGCGAGAGATAGTCTGCCTAAGGCAAG
GCTGTCTGTGCCGTTAGCAGCACTGTCGCGGCCTACGGCAATGGCGTTAGCCGCAGATGCAACGCTACTTGCTCCCAGCG
CCATTGAATATTCTTTTGAGGCATTAGCATGATCACCGAGGGCGATGCTCATAATTTCGTAAGCTTGAGCCGTATTTCCT
AACGCAATAGTTTTTTCACCATCGGCAAGGGCGGTGTCCCCAATAGCAAGAGATGTAAAACCATTCGTCTTTGCGTAACG
ACCAAGAGCCATCGAACGACCGCCAGTTGCTACTGAAGATGCACCCAGCGCGACACTTCTGTCACCTATTGCTTGTGCAC
TAACCCCAAAGGCCATTGATGCACCACCAATCGCATGAGTTCGTGAGCCTATAGCTGAGCTGTACTCACCTTCAGCTATC
GCGTCATAACCTAGCGCAGTGCTCGCACCAGAGCCATTGACAAAGGTATTTGCTTTTGAATTTTTACCGATAGCAACCCA
GCCGTCACCTGCTGAGCCATTGCCATAATCCACTGGCTGCCCCTCGTAGTTATCAGCCAGTGCCCCAAATGACGATAACA
GCCCACCTGCAACCAAGGCAGAAATTAACAGCTTACTGCGCCCGCTCTTTTTGCCACGGCTCTTCGCCGTTTCGCTGGCG
ACGTTGTAACTGCCTGTCGCCGGATTCCAGATAACTTTAAATATTTTGTTCATTATTGATGCTCTCTATTCCTTGATATA
AGCGCAGAAGCTGCATTTATTTTTTGTTTTTCCGCTGCCGGGTTTCAGCAGGTTGAACAGTGTCGAACTGAAGATTAGCC
ATATTGATGGACAACTTCAGATACTTCAGGTTATTAGGCGAGACGCCTTTTAATGTCAGATTAATGTCTTGCCATTGACC
AGGCATTAATTGCAGAGTGGAATTCAGGGTGGTGTTGAATAGTAATTGTTGCCATTTCGCCAGAGCTTTGGCATCGGTGG
GTTTCTCATTCCCCCATGTCGCATGAAAGCCAATATTTGATACGGGAACGCTTAATAAGTTAACCAGCGAAATACGAATG
ACACTGCCATTTTCAACCGCATCAATAGCCAGCACCCGGCCTGCCAAACCGACCGAGCCGTTATTTAAAATGAAGTATTG
GGTTTGTAGCGGGTTAAATTCGGTGAAGACAAATTCGTCCTGTTTTTCTTTGACTGTCTTTACAATGCTGGCAAGTATTC
TGGTGCTGTTTGTGATATTATTTTGTTGTTTTTCAAACAGTTCTGCTTTATTTTTATATTGTTCTTGTTGTTTCTCAAGC
TCCTCTATTTTACTTTTTTGCAACTCTTGCTGTTTGGCAAGATCATCGATCAGACTCGCTTTTTCAATATAATCACAGCC
TGTTAATGTACCTAGTGAAAATATTGTTAACACGTTTAAAAGTGTTTTCATGCTCATAGGATGAATTCCTTTTCATAACC
CCAATATGTTGATAATTACGCCATATTCATTCTTCTGATGAATGTTTTTTATATATGTATTCGCAATAAAACTTATAAGA
GATTTATTGAAATAATTGGTATTACGGACGTTTTATTAAATGACAACTGATTTCAGTTTGTAGCGAATGTTATGAGTCGC
GCGAATTTTAATGAGCGGTATCAATCAATGTCAAATGTTTAGTGTCTTAGGCTGGGGAGCGCAGGGAGATTTTATATTCA
TATAAATGATGTGTTGTGATGAAATTTGCTGTGTTTATGGGGAAAGATAAATAATCATGCATCATAATTCGATTATTTAT
TTTTATGATTTATATATCACTTGTTGTTGCGCAACAAATTTTCAGATTTTAGCCTGCAAAAATACCTCAAACTCGAGGGG
AAACTGAAACAGTTTACGGTAAGAAAGACATCGTATTTAATGAGTGGCACAGGCTCCTGCATGTGCCAGCAGGAGCGAGT
AAATCGTGAGTGGCAGTAGTTACAGCGACGAGAAAGGAACTTAAAACGCAGTCTTTGAGAACCCTGTCATCTCTTGCAGG
CCCATTTCACGGCCCAGCGCGGTCATTGGGTGCACAACCACCAGTCCGCGAACACTTTTTTTCAGTTTGCCCATATCAGC
CTGCTCTTTTTTGGTGATTGCACGCTGGAACGGCATCTTCATCAGTTTCTGCGCTTCTTTGCTGAGTTTCTGGCTGTGAA
CTTCGCGCAGGCGAGCAATTTCTGCTTCCAGCGTGGCTTTCTCTTTTTCCAGTTCGGCATATTTGTCTGCGGCTTCAACC
AGCGATAGATCGGCCTGCTGGTGACGGATGGCGTCCAGACGATCGCTGAGACGTTTGATTTCGTTTTTTTCGACTTCTTT
CATGTGATGACTTCTGATAGAGATAAATTTATAGCCTCTAGTATGCGCGACCAGGTGCTTTGTTCACAACTGATGGCATT
GTAATAGTTCCAGATTGTAACCATTAATGCGTTAAAAAATCACCCAATACATTGATTAGTTAAGAAATTTAAAGAAAAAA
GATAGTCAACAGAAGCAGGTGATTATTGAGGATTGAGCACGTTTTCCTTAATGTCATTTATACCGGGATCTAAACTAAAA
TTGGCGGCCGCGCATTCCCGGCGCGGGGTAATACGGAGATATCATCATGGGCAAATTAGGTGAAAACGTTCCGCTTCTTA
TCGATAAAGCCGTAGATTTCATGGCATCGAGCCAGGCGTTCCGGGAGTATCTGAAAAAACTACCTCCCCGTAACGCGATT
CCGTCCGGAATACCTGATGAAAGCGTGCCGTTATATCTACAACGTCTGGAGTATTATCGTCAGCTTTATCGTCCGAAACA
GGTAGAGGAGAAGTAAGCGAAAGTACTTACTTTTGAAAGGCTTTTTTTAAGCTGATTTTGGAAATCAGCTCTGTCAGTGA
AAGGACCATTGTTGATCGTACAGCCTGTTGGTAACGCTGAATTTGCATTGCATACAAACTGGAGTCTGCAGGTTCAAACT
GTGGCGGCGGTGGTAACGCCGCCACGCAATGCAGTTCACCAAAGGGTCCAAGGATTTCGTCGTCGGTAAAAGCGTACTCG
TTGCCGTCGTGATTTAGCTCTTCACGCAATGCCATCAGCAGTTCCGCATCTTCGTATTCCTGGCGGTTAATGACGCCCAA
CCCGTAAATGAGTTTTAAACGCACAGAAAGATCGCCCAGCGGACCATCGCCGTCGAGTAACGGTTCTACAGCATACTTCA
CCGCGTAATCGTCTTTGCGGAATACCTGAAGCACCAGAAGATTTACCGCCTCGGTCAAAAGCTCGACGGCGGTGATCAGA
AAGCTTCGCACGGTTTTGCCAGCATTCAGACGCTCAAGCACACGGTTTTCAAAGGCCTGGGTTTGTTCCATTGTTGCCTG
CATATCTGACAATCTGTTATTCGGGCGCAGGGTATCCTGCGCCTGGTCCACCATTATTGCATTGCTTTATAAGCGGTTAC
CGCCTCGGATACAACCTCGCTGTTGGCATCAAGACCGGAAATCTGTGCCAGCGCGGCTTGTGGGCCTTTGTCGGCAATCA
GCGCTGCCAGTTCCTGAGCCTGCGGATCATCTTCACTGCGGAAGTGCATTGCAGCGGCAATACCTTCAATCAGGTTTTTA
TGTGGCAGACCATATTCCAGGGTTCCGAGCAGTGGCTTGATCAGACGGTCGCCAGCACTCAGTTTACGCAGCGGCTGACG
GCCTACGCGTTCTACATCATCTTTCAGGTACGGGTTCTCGAAACGACCAAGGATTTTCTGGATGTATGCCGCATGCTTGT
CAGCGTCAAAGCCGTAGCGCTTGATCAATACTGCACCACTTTCTTCCATTGCCCCTTTTACCACCGCGCGGATTTTCTCG
TCGAGAATTGCGTCACGAATGGTCTGATGACCCGCCAGTTTTCCGAGGTACGCGGTTATAGCATGACCTGTATTCAGGGT
GAAGAGTTTACGTTCGACAAATGCCATCAGATTGTCGGTTAATTCCATGCCAGGGATGTTTGGCAGCGTGCCTTTGAACT
GGGTTTTATCGACAATCCATTCGCTGAAGGTTTCTACCGTCACTTCCAGCGGATCGTTAGTTGCCGAAGCCGAAGGCGGT
ACGATGCGGTCAACGGCGGAATCAACAAAGCCAACGTGTTCTTCTACCCACGCTTTGGCGTCTTCGGGCAGGGCGTTCAT
CACATGGCCTTTCAGCTGCGTGGTGCCGCGGACCATGTTTTCACAGGCGATGATGTTCAGCGGAGATTCATTACCTTGTT
CTTTACGTTTCACCAGCCCTTTGGCGATGGCCGGAGCAATACGTTCCAGCACGACCGGGCCAACGGCGGTAGTGACTAAA
TCAACCTGAGCAATCAGATCAACGACATCATCACCAATGCTGCTGACGGCATCGACGCCAGAAACGGTATCTACCTGCTC
GGTTTCACCAACCACATGAACCTGATAGCTATGACGGGCATTCAGGGCATCAAGCACCACCTGATTTACATCGGCAAACG
TCAGTTGGATACCTGCGTCTGCCAGCAGTTTACCGATAAAGCCACGACCGATATTACCTGCGCCAAAATGTAATGCTTTC
ATAGTATTAACCTTCATCAATGTTTTTACCCGAGAGGGCTGGGGTGAGGCTTTTCCCTCACCCAAACCCTCTCCGTGAGG
AGAGGGGCTTTTTGCCGGATGCGGCGTAAACCGCCTTATCCGGCCTACGTGTTTGGCACTGACCTGTAGGTCTGATAAGA
CGCGTCAGCGTCGCATCAGGCATTGTGCACCGACTGCCGGATGCGGCGTAAACACCTTATCCGACCGACAAAACAAATTG
TGCTTTATGTTGTAGGCCTGATAAGCGAAGCGCATCAAGCAATTAGCCCCACCTTCTTCATGCGGAGAGGGTGGGAATGG
ATTACTTACGACCTGCCAGCAATTCCAGCACTTCATCCACGCTGGTGGTGTGTGCCAGACGCTCGATGACGGACTCATCA
TCCAGTGCATTGGTCAGGCTGGTGATCACCTGAATGTGCTCGTTGTTACGGGCAGCAATCCCAATCACCAGACGGGCAAT
GTCATCTTCTTCTTCACCGAAGCGCACGCCTTCCGGGTACTGGCAGAACACGACGCCCGTTTTGAGTACGCGATCTTTCG
CTTCAACCGTACCGTGTGGCACCGCGATAGACTCACCCAGATAAGTCGGGGTCAGTTTTTCACGATCCAGCATCGCCTGA
ACGTATTCCGGCTCAACGTAACCGCCTTTCACCAGTTGCTCGCCAGCAAAACGAATCGCTTCTTCTTTGGTGGCCGCTTT
GCGACCGAGGAAGATGTTCTCCGCGCCCAGTTTGAACAGGTTAGCACTGGAATCGTCAAAGCTGTCTTTCAGACTGTCTT
TCACTTTCACTTCGTTTTCAGTATGGCGCTGGGCAGCAACCAGACGTTCGGTCAGGCTGGTGTACAGGCCGCTGTCGAGG
AAGTTGGTCAGCGAAATATGCTGTGCCTGCGGAACCTGGCGCATAGCGCGTTCGGTCAGGTCACGGTGAGTGATGACCAG
GTCCACATCTGGCGGCAGGTTGTTGATCGCGCTGTTAGTGACCGAAATCTGCGACAGACCTGCATCCTGAATTTTCTTAC
GCAGCACGCCTGCACCCATCGCACTGGAACCCATACCGGCATCACAGGCAACGATGATTTTACGGACGTGGCTCAGGTCG
TTAGTCACATCGCCTGCAGACAGCGGAGACGCACCTTTAGACTCAGCTTTCATTTCCTGAACGCGACGTGCAGCAGCTTC
AATATCATCTTCTTCTTTCACTTTGCTGGTTTTCAGCAGAATGGCAGAGACAACGAAGGAAACTGCCATCGCCGCACACA
CACCCGCGATGTTAGCGAAGTAAGCACCTTTTGGCGTCATCGCCAGTACAGCAAGGATAGAACCCGGAGATGCCGGAGAA
ACCAGCCCACCGCCCAGGATAGTCAGCGTGAATACGCCAGTCATACCGCCGAGGATAACGGCCAGAATCAGACGCGGATT
CATCAGCACATACGGGAAGTAGATTTCGTGGATACCCCCCAGGAAGTGGATGATTGCCGCACCGCCCGCAGACTGTTTAG
CGCTACCACGACCAAAGAACATGTACGCCAGCAGCACGCCCATACCTGGACCTGGGTTAGCTTCAATCAGGAAGAAGATG
GATTTACCCAGTTCATGGGACTGCTGAATACCCAGCGGCGAGAAGATACCGTGGTTAATGGCGTTGTTGAGGAACAGGAT
TTTCGCCGGTTCAACAAAGATAGACGCCAGCGGCAGCATGTCATGGACAACCATGAAGTTAACGCCCGCCGCCAGCATTT
TGGACAGGGCTTCAACAATCGGGCCAATGCCGAGGAATGCCAGAATAGCGAGGATCATCCCGATGATGCCTGCGGAGAAG
TTATTCACCAGCATCTCAAAACCGGATTTGATCTTACCGTCTACCCAGCGGTCGAAGTGCTTAATGCACCAGCCGCCCAG
CGGACCTGCAATCATAGAGCCGAGGAACATCGGCATGTCTGCGCCGACGATAACGCCCATGGTGGTAATGGCACCGACTA
CGCCGCCACGTTCGCCGCCAACCAGCTTACCACCGGTATAACCGATCAGCAGCGGCAGGAGATAAGTGATCATCGGCCCG
ACCAGCTTCGCCAGCGTTTCGTTCGGTAACCACCCTGTTGGAATAAATAACGCGGTGATGATACCCCACGCGATAAACGC
GCCGATATTTGGCATCACCATGTTGCTGAGGAAACGACCAAAGCTTTGCACTTTGATCTTAATATCGGATGACATAAAAA
CACCCCTTCTTATGTTTGCTGTCGCGCAGGCTGGAAGCCCGAGGTTTTTTGTTAATGTGGCGGCAGAGGTAGCCGGACCT
TGTAGATACTGCGAAATCTGGCACTGAATCGGTTAACTGTCCAGTCGGCGGCCTTTTGTGTGATATCAGTCACATAAATG
TAGGGGGTAGAGAGGTAATTGACGTGATGCTCATCACAAAATGCTTGTGTAAAAAAGCAACAAGGCGGCGATTTTCGCTA
AAAATGGCATTTAAATGTGAGTAATGTCACATTTTTGTTTTGATGGTTTGTTGAATCTTTGTGATCTGAATCACAAGATA
TTTTCTTACGGCGTTCACCTGATGTGATCTACAGCATGTTATGCCTTCGTCATGAAATCGTTATGTAACTAAGCAACTCA
TCACCTCTTAAAATTATTCTTTGGTGTTATGGCGAGAATCGCGAACCCGGATTATTGTCAAAATATCAGCCTGACTCCCT
TCTGGCTGCCAGCCAAAAAACAACACTGATAAACGTGAATCCGAGGCAGATATGTTTCTAAACTATTTCGCGTTGGGAGT
GCTGATCTTCGTCTTTCTGGTGATTTTTTATGGAATCATCGCGATACATGACATCCCTTATCTGATTGCCAAAAAGCGCA
ACCATCCCCATGCCGACGCTATTCATACGGCGGGCTGGGTGAGCCTGTTTACTCTACATGTTATCTGGCCGTTCCTGTGG
ATCTGGGCGACGCTCTATCAACCGGAGCGCGGCTGGGGCATGCAGTCACATGTTGCGTCGCAAGAGAAAGCGACTGACCC
GGAAATCGCCGCACTTTCTGACCGAATTTCCCGGCTGGAGCATCAACTCGCCGCCGAGAAAAAGACTGACTATTCCACGT
TTCCGGAGATCTAAATATGGATCTATTGATTGTTTTAACTTACGTGGCGCTGGCGTGGGCGGTCTTTAAAATCTTCCGCA
TTCCGGTAAATCAGTGGACGCTGGCGACGGCGGCGCTGGGAGGCGTGTTTCTGGTGAGTGGTTTGATCTTGTTGATGAAC
TACAACCACCCTTACACTTTTACCGCGCAAAAGGCAGTGATAGCGATCCCCATCACGCCACAGGTGACGGGAATTGTTAC
TGAAGTCACCGACAAAAATAATCAGCTTATTCAGAAGGGCGAGGTGCTTTTTAAGCTCGAGCCGGTTCGTTACCAGGCGC
GAGTTGACAGACTTCAGGCAGACCTGATGACGGCGACGCATAATATAAAGACGCTGCGCGCGCAACTCACTGAAGCGCAG
GCCAACACCACCCAGGTTTCAGCGGAGCGCGACCGTCTGTTTAAAAATTATCAACGTTATCTGAAAGGCAGCCAGGCGGC
GGTGAATCCGTTCTCGGAACGTGACATCGACGATGCGCGGCAAAATTTCCTCGCGCAGGATGCGCTGGTGAAAGGCTCGG
TGGCGGAGCAGGCGCAGATCCAGAGCCAGCTCGACAGTATGGTTAACGGCGAGCAATCGCAGATTGTGAGCTTAAGAGCG
CAACTTACTGAAGCAAAATATAACCTTGAGCAGACCGTCATTCGCGCACCGAGCAATGGCTACGTCACTCAGGTACTGAT
CCGCCCAGGTACATACGCCGCTGCCTTGCCGCTGCGTCCGGTGATGGTCTTCATCCCCGAGCAAAAACGGCAAATTGTCG
CCCAATTTCGGCAAAACTCGCTGTTACGTCTGAAACCCGGCGATGATGCGGAAGTGGTGTTTAACGCGCTACCTGGGCAG
GTGTTTCACGGCAAACTGACCAGTATTTTACCTGTCGTGCCAGGCGGTTCTTATCAGGCGCAGGGGGTATTGCAATCATT
AACGGTCGTGCCCGGCACGGACGGTGTGCTGGGAACCATTGAGCTGGACCCTAACGCTGATATCGATGCCTTACCCGACG
GCATCTACGCCCAGGTGGCAGTTTACTCCGACCATTTCAGCCATGTTTCGGTGATGCGGAAAGTGCTGCTAAGAATGACC
AGTTGGATGCATTATCTTTATTTGGATCATTGAGACTTGTATCACCTGTGTTTTGCGCGAGCCTGAGCCATACTGATATT
TTTCCTCGCACAAAGGACTCGGCATGAAACTCGTCGGTAGCTACACCAGCCCGTTTGTACGCAAACTTTCTATTCTGTTG
TTAGAAAAGGGCATAACGTTCGAATTTATTAATGAACTGCCCTATAACGCGGACAACGGCGTGGCGCAATTTAACCCGTT
AGGAAAAGTGCCGGTGCTGGTGACCGAAGAGGGCGAATGCTGGTTTGATTCGCCGATCATCGCTGAATATATTGAATTAA
TGAATGTTGCTCCGGCGATGTTGCCGCGTGATCCGCTGGAGTCGTTGCGGGTGCGCAAAATTGAGGCGCTGGCGGATGGC
ATTATGGATGCCGGGCTGGTATCGGTGCGTGAACAGGCGCGTCCGGCGGCGCAGCAGTCTGAAGATGAATTGTTACGTCA
GCGTGAGAAAATCAACCGCAGTCTGGATGTGCTGGAAGGATATCTGGTCGATGGCACGCTCAAAACCGATACGGTCAATC
TGGCGACTATCGCCATTGCCTGTGCGGTCGGATATCTCAATTTCCGCCGCGTTGCGCCAGGCTGGTGTGTCGACCGCCCA
CACTTAGTCAAACTGGTCGAAAACCTGTTTAGCCGCGAAAGTTTTGCTCGCACCGAACCGCCAAAGGCTTGATGCGCGAT
ATGTCCTCCTGACCCATCTCACGTTACAATCCGTGGTTATGTTAAACGCCCTTCTCCGTGTGAGAGGGCCTTGATCAGCC
AGGTTTCCTATGACAACCGAAACGCGTTCCCTCTATAGTCAACTTCCGGCTATTGATCGCTTATTGCGCGATAGCTCCTT
CCTTTCTTTGCGTGATACTTATGGTCACACCCGCGTGGTGGAATTGCTGCGTCAGATGCTTGACGAAGCGCGAGAAGTGA
TTCGTGACAGCCAGACGCTGCCCGCGTGGTGTGAAAACTGGGCGCAAGAAGTCGATGCCCGGTTGACGAAAGAGGCGCAA
AGCGCGCTGCGTCCGGTGATCAACCTGACGGGAACCGTGCTGCATACCAACCTTGGGCGAGCTTTACAGGCGGAAGCCGC
GGTGGAAGCCGTTACGAAGGCTATGCGTTCGCCAGTGACCCTCGAGTACGATCTGGACGACGCCGGACGTGGACATCGCG
ATCGGGCGCTGGCGCAGCTGCTGTGCCGTATTACGGGGGCGGAAGATGCCTGTATCGTTAATAACAATGCGGCGGCGGTG
TTATTGATGTTGGCGGCCACTGCCAGCGGGAAAGAGGTGGTGGTTTCTCGCGGCGAACTGGTGGAGATTGGCGGCGCGTT
TCGTATTCCCGATGTTATGCGTCAGGCAGGATGCACCCTACACGAAGTAGGGACCACCAACCGCACGCACGCGAATGATT
ATCGTCAGGCGGTGAATGAAAATACCGCACTGTTGATGAAAGTACATACCAGTAACTACAGCATTCAGGGGTTCACCAAA
GCGATAGATGAAGCGGAACTGGTGGCGCTCGGCAAAGAACTGGATGTTCCAGTGGTGACTGATTTAGGCAGTGGCTCGCT
GGTCGATCTTAGCCAGTACGGTTTGCCGAAAGAGCCAATGCCGCAGGAGTTGATTGCGGCGGGCGTCAGTCTGGTGAGCT
TCTCCGGCGACAAGCTGTTAGGCGGGCCGCAGGCAGGAATTATTGTTGGTAAAAAAGAAATGATCGCCCGCCTGCAAAGC
CACCCGCTGAAGCGTGCATTACGCGCGGATAAAATGACCCTCGCGGCGCTGGAAGCCACGTTGCGTCTTTATTTACACCC
TGAAGCTCTGAGTGAAAAATTACCGACCCTGCGCCTGCTTACCCGCAGCGCAGAGGTCATTCAAATCCAGGCACAACGTT
TACAGGCTCTCCTTGCCGCACATTACGGCGCGGAGTTTGCGGTACAGGTTATGCCATGTCTTTCGCAGATCGGCAGTGGT
TCGCTGCCGGTTGATCGCCTGCCGAGCGCGGCATTAACGTTTACCCCCCATGATGGACGCGGTAGCCACCTTGAGTCATT
AGCCGCCCGCTGGCGTGAATTGCCAGTGCCGGTGATTGGTCGTATTTATGACGGACGATTGTGGCTGGATTTACGCTGCC
TTGAAGATGAGCAACGGTTTTTGGAGATGTTGTTGAAATGATTATTACGACTGCCGGACACGTTGACCACGGCAAAACAA
CCTTGTTGCAGGCGATTACGGGCGTAAATGCCGACCGTCTGCCGGAAGAAAAAAAGCGCGGCATGACCATCGATCTCGGC
TATGCCTACTGGCCGCAGCCGGATGGTCGCGTGCCTGGTTTTATCGACGTACCCGGTCATGAAAAGTTTCTTTCCAACAT
GCTGGCGGGCGTTGGTGGTATCGATCACGCGCTGTTGGTGGTGGCGTGCGATGACGGTGTGATGGCACAGACCCGTGAGC
ATCTGGCGATTTTGCAGCTGACCGGTAACCCGATGCTGACAGTGGCGCTGACCAAAGCCGATCGCGTGGACGAAGCGCGT
GTTGATGAGGTTGAACGCCAGGTAAAGGAGGTGCTGCGGGAATACGGTTTTGCTGAGGCAAAACTGTTTATCACCGCAGC
AACCGAAGGTCGGGGAATTGATGCCCTGCGCGAGCATCTGCTTCAGTTACCAGAACGTGAACACGCCAGCCAACATAGTT
TCCGCCTCGCGATCGACCGCGCATTTACCGTAAAAGGTGCCGGGCTGGTCGTCACCGGTACGGCGTTAAGCGGGGAAGTG
AAAGTAGGCGATTCACTCTGGCTGACTGGTGTAAATAAACCGATGCGCGTGCGTGCGCTGCATGCGCAAAATCAGCCAAC
AGAAACTGCCCATGCCGGGCAGCGTATCGCGCTTAACATCGCGGGTGATGCGGAAAAAGAGCAGATTAACCGTGGCGACT
GGCTGCTTGCCGATGTGCCGCCGGAGCCGTTCACACGGGTGATTGTCGAGCTTCAAACCCATACACCGCTGACCCAGTGG
CAGCCGCTGCATATTCACCACGCCGCCAGCCACGTTACGGGACGTGTTTCGCTACTGGAAGATAACCTTGCCGAGCTGGT
GTTCGACACGCCGCTGTGGCTGGCGGATAACGATCGCATAGTGCTGCGCGATATCTCGGCCCGCAACACGCTGGCGGGGG
CGCGTGTGGTGATGCTTAACCCGCCGCGTCGCGGTAAGCGTAAGCCGGAATATCTGCAATGGCTGGCGTCTCTTGCACGG
GCGCAGAGCGATGCCGATGCGTTATCTGTTCATCTGGAACGCGGCGCGGTTAACCTTGCGGATTTCGCCTGGGCACGGCA
GCTCAACGGCGAAGGGATGCGCGAACTGCTGCAACAGCCTGGCTATATTCAGGCTGGTTACAGCTTGTTGAATGCGCCAG
TTGCCGCCCGCTGGCAGCGGAAAATTCTCGACACATTAGCGACTTATCATGAGCAACATCGCGATGAACCTGGTCCTGGG
CGCGAACGTCTGCGACGTATGGCGTTGCCAATGGAAGATGAAGCGCTGGTACTGTTGCTGATTGAAAAGATGCGCGAAAG
CGGCGACATCCACAGCCATCACGGCTGGCTGCATCTGCCGGATCATAAAGCGGGCTTCAGCGAAGAGCAGCAGGCCATCT
GGCAAAAAGCAGAGCCGCTGTTTGGTGACGAGCCATGGTGGGTGCGTGACCTGGCAAAAGAGACGGGAACCGACGAGCAG
GCAATGCGCCTGACGCTACGCCAGGCGGCCCAACAGGGGATAATTACTGCGATCGTCAAAGATCGTTATTACCGTAACGA
TCGGATTGTCGAATTTGCCAATATGATCCGCGATCTCGATCAGGAATGTGGTTCAACCTGCGCGGCGGATTTCCGCGATC
GCTTAGGCGTAGGCCGCAAGCTGGCAATTCAGATTCTGGAATATTTTGACCGCATTGGCTTTACGCGTCGTCGTGGAAAT
GATCATTTATTGCGCGACGCATTATTATTTCCGGAAAAATAAGGAAATGATTAATTCATAATAAATATGAATTAATACAA
AATTTCTTATTAATGTTAAGAAGGCACGTTATTTGATGAATGTAACGTGCTTTTTATTAAAAATATTTTAATAAACGGTA
ATATTGATCATATTTTCAAATGAAAATTCTCAGTAAGCTGCCCGCCCTTTTTTACACTTTCAGGAGTGTGTTATGGCAGC
TTCAACCTTTTTTATTCCTTCCGTGAATGTTATTGGTGCTGATTCATTGAATGATGCAATGAATATGATGGCAGATTATG
GATTTACCCGTACCTTAATTGTCACCGACAATATGTTAACGAAATTGGGTATGGCGGGTGATGTGCAAAAAGCACTGGAA
GAACGCAATATTTTTAGCGTTATTTATGATGGCACCCAACCTAATCCCACCACGGAAAACGTCGCTGCAGGTTTGAAATT
ACTTAAAGAAAATAATTGCGATAGCGTGATTTCCTTAGGCGGTGGTTCTCCACACGACTGCGCAAAAGGTATTGCGCTGG
TTGCAGCCAACGGCGGTGACATCCGCGATTATGAAGGCGTTGACCGCTCTGCAAAACCGCAGCTGCCGATGATCGCCATC
AACACCACGGCGGGTACGGCCTCTGAAATGACCCGTTTTTGCATCATCACTGACGAAGCGCGTCACATCAAAATGGCGAT
TGTGGATAAACATGTCACTCCGCTGCTTTCTGTCAATGACTCCTCTCTGATGATCGGTATGCCGAAGTCACTGACCGCCG
CAACGGGTATGGATGCCTTAACGCACGCTATCGAAGCGTATGTTTCTATTGCCGCCACGCCGATCACTGACGCTTGTGCA
CTGAAAGCCGTGACCATGATTGCCGAAAACCTGCCGTTAGCCGTTGAAGATGGCAGTAATGCGAAAGCGCGTGAAGCAAT
GGCTTATGCCCAGTTCCTCGCCGGTATGGCGTTCAATAATGCTTCTCTGGGTTATGTTCATGCGATGGCGCACCAGCTGG
GCGGTTTCTACAACCTGCCACACGGTGTATGTAACGCCGTTTTGCTGCCGCATGTTCAGGTATTCAACAGCAAAGTCGCC
GCTGCACGTCTGCGTGATTGTGCCGCTGCAATGGGCGTGAACGTGACAGGTAAAAACGACGCGGAAGGTGCTGAAGCCTG
CATTAACGCCATCCGTGAACTGGCGAAGAAAGTGGATATCCCGGCAGGCCTACGCGACCTGAACGTGAAAGAAGAAGATT
TCGCGGTTCTGGCGACTAATGCCCTGAAAGATGCCTGCGGCTTTACTAACCCGATCCAGGCAACTCACGAAGAAATTGTG
GCGATTTATCGCGCAGCGATGTAATCATCATTCCCACAACGGCTGGCGAGTTGTCAGCCGCTTTTTCAACTATCTCAAAA
CTTGCTTTTTTTGAGATAGTTTCTCTTTCCTGCTATACACTATCTCAATATTGCGCTTTTTTGAGATAAGCACATGGCTA
TCAAATCACCTCCCGGACTTATTCCTTTATCACACTTATCGGGTGAGGAACTCCTGGCCCACCTGCGCTTTAACCGGGTT
ACCGATGAAAAAGGACGTTATCTGCCTTTTGATGAGTTGCAGTACCGCATCAAAAAAGGAGAAAACGTCGATGTGGCGTG
GACGCTTACCCGTCTGGCGCGCAACGCGGCGATCCAACGAATTAATTATTGCAATGAAGCGGGTGAACAGGCCGGATTCA
ACATTACCCCGGTGATTGCAGAAGCGTGCGAGCTTGTCGACAAACGTGCTACCGCGCTGGCGCTGAAAGATCAGACTGAA
CGGTTACGCGGGGCCGGAGCCGAGTTAAGCCAGTTACGCCTGGAAGAGCCGATCACCAGCTCCCAGCTGGAAGGTGCGAA
TACTACAACGCTGGTGGCGAGAAAAATGCTGGAAACAGGGCGGTCGCCACGCACTGAAGACGAGCATATGATTGCGGGAA
ATGCCCGGCTGATGGCGGAAATTCCGCACTTACTCGCAGAACCGCTGACACCTGCGCTTATTCGCCAGTTACATGCCATT
GGTATGGGTGGAATCAATGACGCGAAATATCGTCCGGGAGAATTTCGTGAAACAGATGATGTTGTGATCGCCGACTATGA
TGGCAATATAGTGCATCAACCGCCCGCTGCGGCATTGTTACCGGAACGGCTGGAAAAAGTTTGCCAGTGGTTAAACAGCC
ATGAAGGGTATATTCATCCGTTGGTCCGTGCCTGCATTCTGCATTTTATGCTGGCCCATGAACATCCGTTTCGGGATGGC
AACGGGCGCACCAGTCGGGCGCTGTTTTACTGGTATATGCTGAAATCGGGCTACGATGTCTTTAAATATATTTCCATCAG
CCGTTTGCTTCATGCTGCACCGGTCAAATATGCCGCCAGCTACCAGTACACTGAATCAGATGGTATGGATCTGACTTATT
TCCTTGAATATCAGGCGGGTGTCATTAAACGTGCTCTGCAAAACTGGCAGCAGCATATCGATGAAATTACACAACGAAGC
GCAAAACTCGATAGTGTGCTGTTTAGCTCTGGTGTGCTTAAACGCCTGAATCCGCGCCAGGTAACGCTCCTGAATGTGAT
GCTCGCCAATCCGGGGAAAGAGTACACAGTTGCTGAAATTAGCGCGAGCTTGGGCGTCTCTGATAATACGGCTCGAGCTG
ATTTACGGACAATTGTTAAAGAAGGATTCGCGCAAGAGAAAAGAATTAATAACCAGCAAGCAGTGTACGTCGCACACTAC
CCGCTGTAGCTTTTGCCCGTAAATTCGTGATAGCCGTCGTAAAGCTGTTACCGACTGGCGAAGATTTCGCCAGTCACGTC
TACCCTTGTTATACCTCACACCGCAAGGAGACGATCATGACCAATAATCCCCCTTCAGCACAGATTAAGCCCGGCGAGTA
TGGTTTCCCCCTCAAATTAAAAGCCCGCTACGACAACTTTATCGGTGGCGAATGGGTAGCGCCTGCCGATGGCGAGTATT
ACCAGAACCTGACGCCGGTGACCGGGCAGCTACTGTGCGAAGTGGCGTCTTCGGGCAAACGAGACATCGATCTGGCGCTG
GATGCTGCGCATAAAGTGAAAGATAAATGGGCGCACACCTCGGTGCAGGATCGCGCGGCGATTCTGTTTAAGATTGCCGA
TCGAATGGAACAAAACCTTGAACTTTTAGCGACGGCAGAAACCTGGGATAACGGCAAACCCATTCGCGAAACCAGTGCTG
CCGACGTGCCGCTGGCGATTGATCATTTTCGCTATTTCGCCTCGTGTATTCGGGCGCAGGAAGGTGGGATCAGTGAAGTG
GATAGCGAAACCGTGGCCTATCATTTCCATGAACCGTTAGGCGTGGTGGGGCAGATTATCCCGTGGAACTTCCCGCTGCT
GATGGCGAGCTGGAAAATGGCCCCCGCGCTGGCGGCGGGCAACTGTGTGGTGCTGAAACCCGCACGTCTTACTCCGCTTT
CTGTACTGCTGCTAATGGAAATCGTCGGTGATTTACTGCCGCCAGGGGTGGTGAACGTGGTCAATGGCGCAGGTGGGGAA
ATTGGCGAATATCTGGCGACCTCGAAACGCATCGCCAAAGTGGCGTTTACCGGCTCAACGGAAGTGGGCCAACAAATTAT
GCAATACGCCACGCAAAACATTATTCCGGTGACGCTGGAGCTGGGCGGCAAATCGCCAAATATCTTCTTTGCTGATGTGA
TGGATGAAGAAGATGCCTTTTTCGATAAAGCGCTGGAAGGCTTTGCACTGTTTGCCTTTAACCAGGGCGAAGTTTGCACC
TGTCCAAGCCGTGCTTTAGTGCAGGAGTCTATCTACGAACGCTTTATGGAACGCGCTATCCGCCGTGTCGAAAGCATTCG
CAGCGGTAACCCGCTCGACAGCGTGACGCAAATGGGCGCGCAGGTTTCTTACGGGCAACTGGAAACCATCCTCAACTACA
TTGATATCGGTAAAAAAGAGGGCGCTGATGTGCTCACCGGCGGGCGACGTAAGCTGCTGGAAGGCGAACTGAAAGACGGC
TACTACCTCGAACCGACGATTCTGTTTGGTCAGAACAATATGCGCGTGTTCCAGGAGGAGATTTTTGGCCCGGTGCTGGC
GGTAACCACCTTCAAAACGATGGAAGAAGCGCTGGAGCTGGCGAACGATACGCAATATGGTCTGGGCGCGGGCGTCTGGA
GCCGCAACGGTAATCTGGCCTATAAGATGGGGCGCGGCATTCAGGCAGGGCGCGTGTGGACCAACTGTTATCACGCTTAC
CCGGCACATGCGGCGTTTGGCGGCTACAAACAATCAGGCATTGGCCGTGAAACCCACAAAATGATGCTTGAGCATTACCA
GCAAACCAAGTGCCTGCTGGTGAGCTACTCGGATAAACCGTTGGGGCTGTTCTGATGTAAGAAGCTGGTCGCATCGGGTA
TTCATTGCCTGATGCGACGCTTTCGCGTCTTATCATGCCTACATAGCTCATGCAATATATTGAATTTGCATGCTTTTGTA
GGTCGGATAAAGCGTTCACGCCGCATCCGGCAATGTGCACCATGCGTTGGATGCGGCGCGAGCGCCTTATCCTACCTACG
GATGGCACTGGTTTCCTCATTCACCCAGATCCGCATTTCGCCTTCACCCCGGTTGGCCCAGCTAAACCACGGGATAAACG
TCAGAATTTGCGGCTGGCGTTTGGCTGGCGCGCTGTCGTAATGCCACAGCGGTTGCTGCTCTGGATTGCTCTGTTCATAC
CGGTAACCCGGTGCCTGGATTAAGATCTTATGGCGGAACAATCCATTACCTTCAAATGTCGTAAATGGCGCATCGGCGGG
CAGCCACAGATTATGCAGTGACTCGCCGTTGTCGACCTGTTCCAGACAATACACCAGCGGGCCGCGCTGAATCGCCACTT
TTCCGGCGACGTGACGCACCAGCGGGTTACCGTAAACGCGACGTACCGGCATTGGCAAAGTCAGATTCAGCGTGTCGCCC
TCCTGCCATTCACGGGTAATGTGCAAATACCCTTTACGAATATCCTGCTCGACCTCTTCCCCATTCAATATGATCTGCGG
CTGTATGCACCAGTCCGGTAGACGTAAAGCCAGCGTATGACGCACCGGCTGGGGTGATTCAACCGCAATCGTCACCTGTT
CCTGCCACGGATAGTTTCCGCTAACCCGCAGGCGCAGCGTGCCATTTTCTACCGGCACCTCCATGCTGTTTCCTGCGTAG
ATGTTGATATACAACGCATCTTCACGCGGCGTGTAGAGATAATGACCAATCGAGGTTAGCACGCGGGCGATATTTGGCGG
ACAACAAGCGCAGCCAAACCAACGCTGGCGGATCGGCTTAACGTGATCGTAGATATGGTTGAATTTCAGCGATTTTGGAT
GTACTTCCAGCGGATTCACATAGAAGAAATGTTTGCCATCCAGCGCCATGCCGCCGAGCACGGTGTTGTACAGTGCGCGC
TCCATCACATCGGCATATTGACTGTCGCCTTCCATTTCCAGCATTCGTCGGGCAAACATCATCAGGCCGATGGAGGCGCA
ACTTTCAGCGTATACCGTGTCATTCGGCAGATCGTAATCGCTGCTGAACGCTTCACCGCTGCTCTGTGAGCCAATGCCGC
CGGTAATATATAACTGACGCTGGGCCATATTGTTCCACAGCCGCAGGCAGTCCTGACGCTTGCTTTCATCGTGACTTAAA
CGCGCGAGATGCGCGACGCCGGTCATCAGGTAGACAAAACGTACCGCGTGACCAATGGCGGTTTGCTGCTGTGCGATGGG
CAAATGTGCCTGGCTGTAGGCTTTGTCTTTCACCATCCACGCCGGGCCGTAGGTGTGCCAGTGCGAGGTCTGCCCGCGCT
TTTCATATTCCTGGTCGTAATAGTGCGGTTGCGCACCACGCTGTTCGACAAAATAGTTCGTCAGCGCCAGGTAGCGCGGC
TCTTCGGTCACTTCATACAGGCGCATTAGTGCCAGTTCAATTTCCGGGTGACCAGGATAACCATGTAACTTACTTTCATC
TGGACCAAATACGCTGTCGATATGATCGGTCAGACGGCAAACCACTTCCAGCAAGCGCCGCTTGCCCGTAGCCTGGAAGA
AGGCGACTCCGGCTTCAATCAGATGACCGGCGCAGTAAAGTTCATGACACTCCGCCAGATTGCTCCAGCGTTCTTCGGGC
GCTTTTACCGTAAAGTAAGTATTGAGATAGCCATCTTCGCACTGGGCGGAAGCGATCAGTTCAATCACCTCGTCGGCGGT
TTTTTCCAGTTCGGCGTCCGGCTTCTGGCACAGCGACCAGGCTACCGCTTCCAGCCATTTGGCGACGTCGCTGTCCTGAA
ACACCATCCCGTAAAATTCACCCTCCTGAAGTCCGGCGGCAATGCGAAAGTTTTCAATCGCATGGCTGGGTTCCGCTTCT
GGGATACGATCGTTCAAGGCATCCCACTGATAAGGAATCACCACGTCGCGGACCAGTTGTTGGTACTGACCGAGGAACGG
ATCGCTGACCGTCAGTTTATGCAGATCGACTTCCGAAATGTTCATCTTGTGCTCCTTAAGGCTGTACATGACGCTGACGC
AGGTCGCTAGCAATGCGTGACATCATAGGGTTATTGAGTTTGCAAAAGCGGATCGCCATCGCCAGCAGCAGGTGGAACAG
CGCAGGCAGCAATGTTTCCATCGCCGCGATCCCGCCAAGCGAACTGGCGGTCTGGTTTTCCACGCCTGGCTGGTAGGCGA
CAAAAATAAACAGCAGGCTGATGATCCCGGCGCTGGAGGCCCAGGCCAGCTTGATGAAAAACAGATTGAAGGCGAAGTTC
ATGCCGGAAGAACGTACGCGGGTTTTCCACTCGCCGTAGTCATCGGCAAAGGCCATCAATGAGAAGTGCAGTGGCAATGT
GAAGCCAAGAATCACGCCATTACCGAGGATCACCACCAGCCACAGCGTTTGATAAGCCGGGCTGGAGGGCAGGAACCACA
TCAACACCGCCAGTGCAGCGAGGAGCAGGTTGGTGTAGTAGTAAATTTTGACGGTATCGAAACGCCGCGTTAATGGGCTG
ACAATCACCGAGCCGATAATGGAGGCGAAGGTGACCATGGTGAAGAACAGCGACGTGTAGCCCGTACTGCCTTGTAAGAC
GTAGGTAATGAAGTACATATACCCACCGCCGCGAATATTAAAGACGTTAATCAGCAGGAAAGACATGACCAGCATCAGCA
GCAGTTGGTCGTTGTTCCGCAGCCCGGCAAGATGTTCGCGCAGGGTAAATTTCCCCATTGTGGAGAGTGGCACCCGTTCA
CGAACCCAGAAGAAACAGCACAGGAACATCACCACGGCAATGGCGCACAATACGCCGACGCCAAGTTGATAGCCGCGTGC
AGCGTTGCCCTGACCGAAGAGATCTACCATCCACGGTAAGCCTACCGAAACCAGAAATCCCGCTACGCCGCAGAGAACGA
ATCGCCAGGACTGGCAGGAGATCACTTCATTGTGGCGGGTGGTCATGGTGTTGATCAGCGCGCAGTACGGTACGTTGATG
GCTGTATAACCGACTGAAAGGAGCAGGTAAGTACCGAACGCCCAGGCGATTTTTACTCCCATGCTGGCATCTGGCACGGT
GAATGTCAGGATGCCGATAATGCCGATGGGAATGGCAATCCATAACTGCCACGGACGAAAGCGCCCCCAGCGACTTTGCG
TCCGGTCGGCAATGACGCCCATCACCGGGTCGGAGATGGCATCAAACACGCGTAGCGCAATAAACAGCGTGCCAACCAGC
GCCGGAGTTAAGCCAAAAACGTCGGTGTAGAAAAAGGTGAGAAAGTTCATGATCAGGCAAGTTATTACGGTGCCGCCTGC
GTCACCCAGGCCGTAGCCTATTTTTTCCCGTACAGATAACGCATCGTCAATTTTACCTTTAGCGATATCAGCGGTGGTAA
TCGGTGTAGAGGTCATAGATATTCCTCGTGAATAGGGAGCAATTTTTAGTTTTATTGCAATGACCTGATTAATTCTGCCG
TGAACGGGAATATCAACAAGGCGAGAAAAGAGTAAAAAAAGGTGACGATTCCGACCTGAATTTAAAAGTGTGAAATGGAT
CAGGTGAAATTAATGTTTTTGATTAATAATCAAAAGGTAATGTGTTTAATCATTAATGAATAAGCGGGAAATTACATATC
AATGCTCGAATTATCCATGACGTTACCGATTAAAGTGCAAAATGGTGGATTATTTATTTCCCGTGGCGTAGGGAGGCATC
CTGCAAGGCGGCTGGAGTCATGGGAAATTATCTTCGTCGAAAAAGGTCGATTAACGATTCAGGAAGATGAACGGATATTT
CTGGTCGATGCGGGAGAGAGTTTATTACTCTGGCCGAACCGACAGCATGTTGGGGTGGAGGATTTTCCCGCCGATCTCAA
ATTTTACTGGCTGCATTTTGAGGTTAAAGCGCCGGACAACGATCCGCGCTGGCTCACTCATCTTAGCGTGCCGCAACAAA
CTAAGGTTGCCGATCCGCAGGTGCTGGTGGCCTTGTTTCGCCAGTTCTTAAGCGAACAGGAAAAGCATCAACGCACTCCG
GCGCTGGAGTTTATTGTGCTGCTGATTTTGCAGCAGCTCACCCGTGACGCGCGTCTTGATGAACAGGCCGATGGTGCAGG
CACCACCCTTGCCTGGAAAGCGCAGAAACTGATTCGCACGCAATATCACCGCCCGCTTTCCACGGCGCTTTTAGCCCGCG
AGCTGTACTGCAATGCCGATTATCTTGGGCGCGTCTATCGGCGGGTGTTTCATCTGACGTTAACAGAAGCAATCCACCGC
CAGCGGGTGCGCGAAGCCGAAAAGCTGTTAATTAGCGAAGCGCGATCGCTCACGGAAGTGGCGGCGTTGTGCGGGTTTAA
TGACGTCGGCTATTTCCGGCAGATTTTTCGCAAACACACCGGCTTAACGCCAGCAGCGTGGAAGCGGCGTTACAGCAAGG
AACATATCAATTCGTAGTGCCGGGGCGATGAAGCCCCGGCGTGAGGGATTACTGCCCGTAATAGGCATTGGCCCCATGCT
TACGCAGGTAGTGCTTATCCAGCAGTTCGTTTTGCATCGCAGGGAGCTGTGGCGCAAGCTGGCGCGAGAACAGACCCATA
TAGGCGCACTCTTCCAGTACCACGGCGTTATGCACCGCATCGGCGGCATTTTTTCCCCAGGCGAACGGGCCGTGAGAATG
CACCAGTACCGCCGGGATTTGTGCCGGGTTCAACCCACGCTCTTCGAAGGTTTTAATGATCACTTCGCCGGTCTGGTATT
CATACTCACCGTTGATCTCTTCTGCGGTCATCAGGCGCGTGCAGGGGATGGCTCCGTAAAAATAATCGGCGTGAGTAGTG
CCCCAGGCGGGGAGATCAAGTCCGGCCTGCGACCAGATGGTGGCGTGGCGCGAGTGGGTATGCACTATGCCGCCAATCTC
CGCAAAGCGACGGTAAAGCGCCAGATGCGTTGGCGTGTCGGAAGAGGGCTTTTTGCTGCCTTCCACCACCTTGCCGCTGG
CTATCTCAACCACCACCATATCGTCGGCGGTCATTACCTCATACTCAACGCCGGAAGGCTTAATCACCATCCATTGCCGC
GTTTCGTCTATCGCGCTGACATTGCCCCAGGTGAACGTCACCAGATGATGAACGGGAAGCGCCAGGTTTGCCGCCAGCAC
GTCAGCTTTCAGTTGCTCTAACATATAAATCCGGCCTCCTGCATACGCGCTTCAATCCAGCGCCGCGCCTGAATAATCTC
CAGCACCGGCTCTTTGGCTTTTTCGGTCCACATCTCAATCAGGAAAGAACCGCGATAGTTCAGCTCATGCAGCGTTTTGA
AGATGCCAACAAAATCGACACAGCCTTCGCCAAACGGCACATCGCGGAACTGTCCGGGGCTATGTTCGGTAACGGGTTGA
GTGTCTTTCAGGTGGATGGCGGCGATACGGTCGATGCCCAGTTTCAGTTCGGCGGGAACATCATTGCCCCAGGCGCTGAG
ATTGCCGACGTCCGGGTAAACGGTGAACCACGGTGACGCAAGCATTTCGTCCCACTTTTTCCATTTGCTGATAGAGTTCA
TAAACGCGGTGTCCATAATCTCCACCGCCAGCATGACTTGTGATGCCGCTGCCTGTTCAACCGCCCACGCCAGCCCTTCA
GCAAACCGTTGCTGGGTGCCTTCGTCATGATCTTCGTAATAGACGTCGTAACCTGCCAGTTGAATAGTACGAATGCCGAG
ATCGCGTGCCAGGCGAATCGCTTTACTCATAATCTCCCGCGCCCGCTGGCGCACGGCGTCGTCCCGGCTACCAAAAGGAA
AACGACGATGTGCGGACAGGCACATTGACGGAATAGCAACACCCGTTTCGAGCATCGCAGTGACCAGCGAAGCACGTTGT
GCGGCGCTCCAGTCAAGACGTGACAACCGTTCGTCGGTTTCATCCACCGACATTTCGACAAAATCAAAACCACAGCTTTT
TGCCAGCACCAGCCGCTCCGGCCAGGAGAGATCTTTCGCCAGCGCTTTTTCATAAATACCTAACGGATGATTACGCACGC
TTGCCTCCCCAGATGGAGTCGATTTGCGCATGAAAATCAGCGGCCACTTGCGCCGGATTTGCTGCGCCTGCCAGCGACCG
TCCGGCAATAAACGCTTTCACGCGGATCTCTTTAAACAGCGGCAGGTCAGCAGGGGTAATCCCGCCGGTAATGGAAAGCT
CAAGGCCGATATCGGAAAGCGCCTTCATGCGTGCCAGATCGGCCTCGCCCCACTGTTGCCCGCTGGCCTGCGCGTCACGA
CCACGATGATAAATCGCCTGTCGTACACCAATACGATGCCAGTCACGGGCATCGTCCAGCGTCCAGTTGCCGAATAGCTC
GATCTGAATTTCACCGCCGCAGTTCTGTGCCATCGCGTGGCCTTTTTCCACCGTGGCGAGCGGCGCGGCGCAGATGATGG
TCATCCAGTTAGCGCCTGCGCCAAATGCCTGTTGCGCGAGCGTTTCACCCGCGTCGGCGACCTTCCAGTCGGCAACGATG
ATTTTGTCCGGGCACTGTTCGCGCAAGGCTTTCACTGCGCCAAGCCCTTCGTTTAAACAGAGAATGGTGCCTGCTTCGAC
AATATCGACGCTGTCTTTTAACAGCGTCACGTCGCGCTGCGCGGCTTCAAGTGATGAGTGGTCGAGGGCCAGTTGCAGAA
GTGGTCGACTCATAATGTGTGCTCCTTGATGCGGGCGTGATAACCCTGAAGTGCGGCAATGAGATGTTGATAGCGTTGGT
ATTTTTGTTGGTAAAGCTGATGGGCGGCCATATCCGGCAGCAGGGTGCGTACCGGGTGCTGTAAGTCACGTTGGGCTTCG
CTGAAATCGCGATAAACCCTGGTACCGACGCGGGCGGCAAGTGCCGCACCAAAGCAGCCGGTTTCTTCCACCTGCGGCAG
CTCGATACGCAGACCGCTGACGTCAGCCAGCATTTGCATCCAGACATCGGAGTGCGCCGGGCCGCCAGTGACGCGCAGGG
TGTGCACATCAGTAAAACGTTCGCGCATCCGGTTGAGATGGGTCATATGGCTGAACACCACCCCTTCATAGATAGCCTGT
AAGAGGTGTGCACGGGTGTGAATGGCCTGCATCCCGTAGAAACCGCTGGTCATTTCGAGTCCGGCGTTGCTGCCGTACAG
GAACGGCAGGAAAAAGAGAGCGCCACCGGCTTTCGGCAAACTGGCTACGGCCTGATTAATCTCAGCAAATGAGATTTCTC
CCCACTGTGCGGTAAACCATTCGAGATTGCCGGAAGAGGTGGGGCTGGCTTCGTGAACGATAAATTGACCATCGTTAACG
TAGCGACCATAGACATACGGATGCGCTTCACCGTCACGTAAACCGTGGGTTATGCCGCTGGTCACCGCCCAGGTCCCCAT
CACCGCATTGAGGGTGAATTCGTCTTCGAGCCCGGCGCAGAGTGCGGTGGAAACCACATCAAACAGGCCGCCGACAACGG
GGGTACCCGCTTTCAGACCAGTCAGTACGGCTGTCTGAGCGGTGATTTCCCCGCAGATTTCGGCAGATCCGACAACAGGC
GGCAGGGCGTGATTGATTTCAGCGATCCCCAGCCAGTCGGTTAGGCACGGGTCATATTCCCCGCGACTCATGTTGTAGAG
ATTGGACTCAGAAATATTGCTCTCTTCGCAACCTTTGACGCCGGTTAAACACCAGCGCAGGTAGTCGTGCGTCATCATCA
CGCAGCCAATTTGCGCGTAGCGTTCTGGTTCGTGCTCTTTCAGCCAGCGTAACAGCGACACCGGATGCCCGGTCCATAAG
GTTTGTCGGGTCAGCGGATAGAGTTTTTCCGGGATGCCATCTTCCTGCCAGCGACGAACGATTTCCATCGCCCGGCGATC
CGAGGACAAAATGGCGTTACCGAGCGGTTTGTCGTTTTTATCAAGTAGAAATAAGCCCTTTCCCTGCGCGGAGATGCCGA
TACCGACAATTTGTTCCCCGCTGACGCCAGAATGGGTAAGCAGGGAGCGAATGACAGCAGTGCAACATTGCCACAGTTCT
GCCATGTCGCGCTCTGCCCAGCCTGGCTGTGGACTTAATGCGCACAGCGGCAGGCGCTGCACGCCCGCCTCCCGGCCTTC
TCGGTCATACAGCCCGGCTTTCAGCCAGCTACCGCCACAATCTAACCCCAGCCAGTATTGCGTCATGGTTTATTGCACCT
CATCCACGGCTTTCAGCAGATCAGCACCCTGGGGAACATCTTTAACAAACATGTCACGGACCTGGGTACCCAGCGCATCG
CTAAAGGCTTTGCGGTCGAGATCGGTGATGACTTCCACGCCCGCTTCTTTCATACCGTCGATGATTTTTTGCTGATCTTC
GGCGACCAGTTTGCGCTGATAGCTACCCGCTTCCTGCGCAGATGAGATCAGTGCCTGCTGGAACTCCGGGGTTAAGCCAT
CAAACTTCGCTTTGTTGATCACCACCAGAAGTGGGGAATAGGCGTGATGGGTCAGAGAAAGGTACTTCTGCACTTCGAAA
AATTTTGCTGACCAGACGACGTTGATCGGGTGTTCCTGAGCGTCGATAGTGCGGGTTTCCAGCCCGGTATAGACTTCGGC
AAACGGCATCGGGATCGGGTTAGCGCCAAAAACTTTAAATGCGGCGATATTCATCGGGCTGTTGTTGGTGCGGATTTTTA
GTCCTTTCAGGTCGGCAGGTGTTTTAACTGGCTGGCGTGAGTTGGTGACATCGCGCCAGCCGTTTTCCCAGTAAGCCAGC
ACTTTCAGCCCTTTACCTTCAAGGGAGACTTTCAGGTCATCACCGACTTTGCCGTCGAGCGTTTTATGCGCGTGAGCGGT
ATCGCGGAACAGGAACGGGACATCGAGCAGGTTGATGACGGGCGAGAGTCCCGTAAAGTTGTTAGAGCCAGACATCTCCA
TATCAATAGTGCCGCCACGCACGCCGCTGATCATCGCCTGCGCATTACCAAGGGTGCTATCCGGGAACAGTTTTAATTTC
AGTTCGCCTTTGGTTTTTTCCTGCAGTAATTCATTAAATTTTTTCGCCGCAATATGTTGTGAATCGGTTTGTGAGGTTTC
ATAACCGAAACGTAATGATTGTGCCGCCAGAGAAGATGTGCTGAACGTCGCCACTCCGGCAATTAATAAAGCGTAGGTTA
CAGAACGTAATTTCATTATGATTTCCTTTTAACTCATCCATTTAAGAGGAGCGGTAATGAGCTCCGGTATAAAAATAAAT
AATGCTAACAACATGAATAAAACCATGACGTAAGGCGCAACGCCTTTTACCGCATCGTCAAATTTAAGTTTCGCCACGCC
GCATACCACGTTAAGAACATTACCGACTGGAGGCGTAATCAGTGATATTGAACAGTTGATAATAAACATGATGCCGAAAT
AGACCGGATCTATTCCCGCTTCTTTCACTAATGGCATTAATACTGGTGTAAGAATTAATACGGTAGGCGTTAAGTCCATG
ACCGTACTGATCACCATAATAGCGAGCATAATGACGATGAATAATAAGCGAGGCGAATCAACCAACGGTTGTAATAGCTC
CGATACCATCATGGGTAATTCGGCGATCGTAATAAGCCATGCAGATACCGCAGCAGAGGCCACCAGGAACATCACCACGG
ATGTGGTTTTTGCCGCGTTAATCAGCACATGATAAAGCGTGGAGAAGGTCATCTCGCGATAGACCACCACCGAGACGAAC
AGAGCGTAGAAGGCGGCAACCGCGCCTGCTTCGGTCGGTGTAAATAACCCCGAACGGAAACCGCCAATAATAATTATCGG
TAAAAAGAGCGCCCAAATACCGGAAACTAAGGATTGCCAGACTTCTCGCAGTGAGGCTTTCGGCTGACAAGGTAAATTCA
GTCGTTTTGCCTGCCACCACCAGGTAACCATCAGCGTGACGCCCATCATGATGCCCGGTGCGATGCCCGCCATAAACAGC
TTACTGATGGAGAGTCCGCTGGAGACGCCGAAGATAATGAGTGGTATGGAAGGTGGGATAATGGCCGCAATAATCCCGCC
GGAACCGATAAGCCCGGCGGCGCGGTTTACCGGATAGTTGGCCTGGCGCATCATCGGCACCAGCAGCGCCGCGACAGCTG
CGGTATCAGCAACCGCAGAACCGGACAGGCTTGCCATGATCATCGCTGCCAGCACGCCCACGTAACCCAGACCGCCTGGC
CTGTGGCCTACCAGTTTCATTGGCAAGTCGACGATACGTTGCGACAGGCCGCCCGCGTTCATGATCTCACCCGCCAGTAC
AAAGAAGGGGATGGCTAACAGGGAGAAGCTGTCTGCGCCATTTACCAACGTTTGTGCCAGAATTTGCACATCAAAGATAT
CCATCCAGAACATCAATGAGATGCCGCACAACAATAATGCCCAGGCGATGGGAACACCAATTGCGATAGCCCCTAACAAA
CTGACAATAAATATAAGGATTGTCATCGTCAGGCTCCTTGTTGGTTTCGGCTGGGGGTATTTGTGAACTGCCGGTATAAG
TGACGCAATTCCAGCAATGCGATAATCAGACTGGTGGGGATAGCGGCGGCGTACATTAAGCCAACGGGGACGCCAAGAAT
GGGCGATAAGTTGCTCCAGTCTTGCGCTGTTTTTTCTATAGCGCCCCAGGCCAGCCCCAGACACAGCAATAAAATGAGCG
TATGGGTTAGCAGCGAAACACGTTGTTGATTAGCCGGTGAGAGTTTTTCGACTAAAAAAGTAACCTGCACATGGCTGTTG
TCCATATAAGCAACGATTGCGCCAATAAAGGTTAACCAGACAAATAAAAGTCGGGATAATTCATCAATCGATAATATACT
TGTGTGGAATCCATATCGAAGAATGATATTAATAAAAATAATACAAGACAGTATTGCGATGATGATCGCAAGAATGCCTT
CGAGTATCCGTTTCATAACGAGTCCTTCTGGTTATGCAATATTTTTTATGCGCTAATGTTGTTAATATTCGTAATAATTA
TCAGAAAACGGCTAATTAGATATTCAAAGTGATATATAAGCGGATCTATTTAACGAGATTCATTCAGAGAGTGAATGCCG
TTACGTAATATTTCGATGCGATGGTGCACATCAGCCGTCGCATTTATTTCCAGTAGCTTGATGCCAGCAAAATGCAATGT
TGACGATTCTGCTACATTAAATAACTCGCGAACATGATCTGTGGTCATCAGGCTTTCTGCGCAGAATGGTGCAAACGGTG
CGTGTAAATCCTGCCATTCGCCGTATGCCCCGTTTAGCGTCGTACCAGAGAACATCAACGCGCCGAGTTTTCCGGCTTGT
TTCGCCATTTGGGTGTGGGTCAGCGGCAGCGTTGTATTGCGCCCTTCAATGGCAGAGCGCGCCCAGTTGATACAGATGCT
GATGTCATAATCGGTAATAACTTCCAGCACATTTTCTAAAGGCAAAAAGCCTTTTCGGGGGGAAGAAGATGTCATGGCGT
CGCAGTGTTCCAGCACCAGCTTGCACGGCCAGTCCCAACTGGCGATTTCTTTCAATGAGCGGGCAAAAGCGTCCGTCGCT
TGCATAACATTAGGATTCGTTGCTAACGGTGCAGCCTGGAGCGCCAGTGCGAGCACTTTATTAGCCTGCAATGCGTTGAT
TTTATTGAACAGGTGGCGATAGTACGCCACGCAGGCCTGGCGCTGTTCTTCATCACTGGAGGCGAGACCAAACCCGCTGT
TTTCGCTGCGGCGACGCATGGTTTCCATCACTGCGGTGACGACAAATTTCCAGCTCTCTGGCGTATGACGGAGTAACCAT
TGATCGCCAAGAGGGTGAAAATTTTCCAGGCAAGGTTGTTCCAGACCCAAAATGTCTGGAGTCTCAGATAATTGTCGCCA
GAAATCCTTCTCTTCCTCTTCACTTCTTTGGTGAAAAGAAGGTGCACAGGGATACGCGCCGATAATATAACCGGCATTAT
TCGTTTTCATTATGTGCTCCAGTAATCATTTTTTATAAAGCAGCGAGGGCCACTTTAACCACGATCTTGCGTATTGCCGT
AGTGGCATTTTTATTACATGCCGGGCGATGTACATCCTGCGGGAAGAAAATAGCGTAACTACCCGGTATCATTTCTATAA
ATGATTCATGTTCACTATCGTGATAAAAAATAATATCGCGCTGCTCTAATAGTGATTCGCTGACTTTATTGTTTCCCGTA
TCAATGGCAATGCCAATTTTCTCTTCACCCCACGCCAGAAACTGAATATCGATATACCGACGATGCACTTCCGGACGGTT
TTCCACCGCTTCGCGTGTGGTTAAATCGATAATTTGCGCATAAATATTCTTGCCGTCGATTTCGACAACGCCCGGATCCA
GGGCGTTGAAGTCGGTGGTGCGCAGAAAATCGAGCGCCTTTTCAATGGCGGCGGGCAAACGGCACGGATTAGGCTGCGCG
ATATGTCCAAAAATCATGGCTTATCTCCTTATAACGCCTGGATTTTTGCCCACACGCTGTCATCAACGGTAATACCGTTA
CGGCGGTTTTCTGCCAGCAGGGTAGTAAATTCGTGGCCGGGTAAGCGAATGGCCTGATTTTCGTCAGCACGCTCGGCACT
GGTAACGTAATCCATAATGCGTTGCAGTTTGGCATCGCGGGTGGGACCGTCGATAAGCTTGTCCACTTCAATGGCAATAA
AAATTTGTGAAATGCCGTATTCGTCGCTGTTGTCCTCGGTGACTTCGGCAACCGATGCGCCGTCAGAAAGGAGGGTAGCG
ATCATATCCAGCACAATCGACATGCCCGAACCTTTCCAGTAGCCCATCGGCAAAATGCGGCGATTTTTCTCGATAACGCC
AGGTTCTTTGGTCAAATTGCCCTCATCATCAAAGCCACCATCTACCGGGAGCTGACGACCAGCCAGGCGATTAACTTCTA
ACATGCCGTAAGAGAACATCGACATCGACATATCGACCATGGTGATCGGCGTGGAAGGAATGGCGACGATCAGCGGGTTG
GTGCCGATGCGACACTCTTTTGCGCCCCACGGTGGCATTACGGCGATGGAGTTGGTCCAGCAAATGCCAATGTAGCCTTT
TTCCGCCGCCTGCCAGCCGTAGCTGCCGCCGCACATCCAGTGGTTGGCATTACGTAGTGCCACCAGACCAATACCGTGAT
CGGCAGCCAGTTCAATGGCGCGATCCATCATCTTTTTCGCTGTCAGGTTACCGATCGAACGCTGGGCGTCCCACTGTTCA
ATTGCGCCGAGGCTGGTTATACGTTTGGGTTGGGCATCAGGAATGATATCGCCGTTTTCCAGTTGTTGAATGAAACGAGG
GAAACGATTAACGCCGTGAGAATAAACGCCGGATTCGGTGGTGCGGGCGAACATCTCTGCACAGGCGTCAGCCGTTTCGC
TGTCAACGCCGCGTGAAATTAAGACCCGATTAAAGGCTGCTTTTAACTGCTCAAATGTCACTTTCATCCCAGGCTTCCTT
GTTTTTTTGATCGCTTTTTTGGCTTAAAATTTCAATATACGAAACTTGATTTCAAATATATCGATCACTTTTTAACAAAG
CAATCTGATTGATGAATTTCAAAAAACTTAAAAATCAAGTGGTTATAAATTATCTGTCGAGATCGTGAACTACGGCACAC
TTTGCGCTACCATCAGGACGCGACAAAATGGGGAAAGAAGTGATGGGAAAAAAAGAGAACGAGATGGCGCAGGAAAAAGA
GCGTCCAGCCGGAAGCCAGAGTCTGTTTCGTGGGTTGATGCTGATTGAGATTTTGAGCAACTATCCAAACGGTTGTCCGT
TGGCGCATCTTTCGGAGCTGGCTGGTTTAAATAAGAGTACCGTCCATCGCTTATTGCAGGGATTACAGTCCTGCGGCTAT
GTGACCACCGCGCCCGCCGCAGGGAGTTATCGCCTGACCACCAAATTTATTGCCGTCGGGCAGAAGGCGCTATCTTCGCT
GAATATCATTCATATCGCCGCTCCGCATCTTGAGGCACTGAACATCGCCACTGGTGAAACCATTAACTTCTCCAGCCGCG
AAGACGATCACGCTATTTTGATTTATAAGCTGGAACCCACAACCGGGATGCTGCGAACCCGTGCCTATATAGGCCAGCAT
ATGCCGCTCTACTGTTCCGCAATGGGCAAGATCTACATGGCGTTTGGTCACCCGGACTACGTGAAGTCATACTGGGAAAG
CCATCAGCATGAGATCCAGCCGTTAACCCGCAATACCATTACCGAGCTGCCCGCGATGTTCGACGAACTGGCGCACATTC
GTGAAAGTGGAGCGGCGATGGACAGAGAAGAAAACGAACTCGGCGTCTCCTGTATTGCTGTTCCGGTGTTTGATATTCAT
GGGCGGGTGCCGTACGCCGTGTCGATTTCGCTTTCGACATCACGTCTGAAACAGGTGGGAGAGAAAAATCTCCTGAAACC
ACTGCGTGAAACCGCGCAGGCTATTTCTAATGAGCTGGGATTTACTGTCAGGGACGACCAGGGCGCGATTACATAACCCT
TTGGACAAGTGCCAAAACTTTAACATTTCCTTCGTTGGATCAAAGCAGTAGGGACGCGCTCTCTGGCACTCTGCTGTTTT
AGTGCAAAGGAGTGATCATGAACCGGTTTATTATTGCGGATGCGACGAAATGTATCGGTTGCCGTACCTGTGAAGTGGCT
TGCGCAGTGTCGCATCAGGAGAATCAGGATTGCGCTGCGTTGTCACCAGACGAGTTTATTTCCCGTATTCGTGTCATTAA
AGACCACAGCTGGACCACGGCAGTAGCCTGTCATCAGTGTGAAGATGCACCGTGCGCGAATGTCTGCCCTGTTGACGCGA
TAAGCCGCGAACATGGGCATATTTTCGTTGAACAATCACGTTGCATTGGCTGTAAAAGCTGTATGCTGGCTTGCCCGTTT
GGTGCGATGGAGGTCGTTTCTTCGCGCAAAAAGGCGAGGGCGATTAAGTGCGATCTGTGCTGGCATCGGGCGACGGGGCC
GGCCTGTGTTGAAGCCTGCCCGACAAAGGCGTTGCAGTGCATGGATGTCGAGAAAGTGCAGCGGCATCGGCTACGGCAGC
AGCCTGTTTGAAACGTTTTTCCGGCGTTTCTCAACGCCGGAATAGCGTATTAATGGCTTTCAGCCCAGGCTCTTTCTATC
TCTTCCGCCAGAATCTTCACACCCGCCTCAATTTTCTCCGGCTCTGGTACGTAGTTCATGCGCATACATTGATGCGTATG
CGGCCACGGTTTATCCAGTCCCGGGAAGAAGTTGTGCCCCGGCACCATCAGCACGCCGCGTGCTTTCAGGCGCTGGTAGA
GCTGCTCGGTCGTAATGGGCAAATCCTTAAACCATAGCCAGAGGAAAATGGCTCCTTCCGGTTTATGAATCAGGCAGCGA
TCTTCCGGTAAATAGCGGCGAATGATGGCGATAGTTTCCTGAACACGCTGGTAGTAAAACGGTTTGATGACTGTTTCAGA
CAGGCGCAGCAGATCGTTACGCTTAATCATTTCACACATCATCGCCGGACCAATACCGCCAGGTGCCAGGCTGATAATGC
CGTTCATATTGGTGATGGCGGTGATGATTTTTTCATTGGCGATGATAATGCCGCAGCGGGAGCCAGGTAGCCCCAGCTTG
GAAAGACTCATGCACAGCACGATATTCGGATTCCATAGCGGGCGCGCTTCGCTGAAGATGATACCCGGGAACGGGACGCC
ATAAGCGTTATCAATCACCAGCGGAATGCCGTGTTGATTCGCCAGCGCGTCAAGCTTCAGCAACTCTTCGTCAGTAATCA
CATTGCCTGTTGGATTCGTCGGCCGGGAGACGCAAATCATCCCGGTTTCTTCGCCAATATGTAGATGCTCAAAATCGACG
TGGTATTTAAACTGGCCTTCCGGCAGCAGTTCAATATTCGGACGCGCAGAGACAAACAGATCTTCTTCCAGTCCGGCGTC
AGCGTAGCCAATGTATTCCGGTGCCAGCGGGAACAGCACTTTTTTGACCCGACCATCGGCACGGCGTCCGGCAAACAGAT
TAAATAAGTAGAAAAACGCGCTCTGGCTGCCGTTTGTTAGTGCAATATTCTGTGGTTCGATATCCCAGCCCAACTTCTCG
CGCAGCATTCCGGCAAGCAGTGTGAGTAGCTCCGTTTTCCCCTGTGGACCGTCGTAATTGCACAGTGCATCAGTCGCTTT
GCCACTTTCCAGCATGTCGGTCAGTAGCGTCTGGAAGTAGTCCTGCATTTCCGGGATCTGCGCCGGATTACCGCCGCCGA
GCATAATCGCGCCAGGCGTGCGTAAACCGTCGTTCAGATCTTCCATCAGCAGCGTAATGCCGGAGTGGCGGGTAAATTTG
TCACCAAAAAGGGAGAATGTCATAGCGGGATATCTGTCGAACTCTGTAGCAAGGAAGGTAACAATAACGCTACATTTGCT
GGGGTGCAAATCGGTCTGTTGAAGAGTGAGCGGGGCTTTATCCTGCAATGCTGATTAGGGCTGACATTTTATCCTGGTTG
GCGGCTTCCCGAGGTACTCACGAACGGGAAGCCGGAAAAGTCACTGTTGCCCCGCCCAGATGACCAGCACTTTATCGTCG
CCATGCTCACGAACAAAGCCGTAGCCCTGCTTCAGCGAAAGTGTCGTTTGTTTGCCCGCGCCAATTGCGGGATGGCGGGC
GCGGAACTGGCTGATTTTCTGCCAGTGCGCGACGCTGGCGGCAGATTTACCGCTAACATCCTGCCAGTTCATATCCGAAC
GCGTACCTTGCAGCGGATCAGAACCGGTAGGACCGAACGGACGCGAGGATTCATCGCCATAAAAAATTTGTACCGCGCCT
GGTGCTAATAATAATAACTCTGCTGCTTTGTCGCCCCCTTCACGGAACAGGCGGGTATCATGCGACGAGAGGTAGCTCAA
CACGTTGAAATCCTGCAATTTCTCCGCCATTTGCTGCCAGGTCGTATCCATCTGCGCCAGACAATCGACAGCTTTCGCCG
CCTGCTCCTGATAATCGAAATTGATCATCGCATCGAAGCCGTGGCGATAGTAGTCACTTTGCATCACGCCGTGGCCCCAG
GCTTCACCGGTCATCCAGAAAGGTTTGTCATCTAATGCTTTGTCGGGGTTAGCTTTTTTCCATTCGTGAAGTGCAGCGCT
GGCTTCGGTTTTCAGTTGCTGCCAGGCGGGCAACTCAACATGTTTGGCGGTATCGACCCGAAAACCATCAATCCCATAGT
CGCGGACCCACTGACTTAACCAGTGGGTTAAGTAATCGCGAGGGGTAAAGCCGTCGATGATTTTAGCGTGGGTATCCGTT
TTGTTTTTATAGAACACTGGCAGACCAGAAGCGGTAGTTGATTCGGTTTTGATATCCGGCAAAAAGGCCAGCGACATAGT
GAGATCGTCGAATCCAGGATTGTCGTAATCGCCGATATCCGTTCTGATCCAGTTTTTTCCCCACCATTTATCCCAGCCTG
TTTTGTCGCTGAAATTAATGTAATCGTTAAAGCTATGCCAGGTTTGCCCGGCGGCAGGTTTCCAGTCGTTCCAGCGTTCA
CCCAGCGTTTTTTTCACTTCGTCACCAGAAAGATATAACGCGCCAAACTGATACTCCTGCATATCCGCCAGCGTGGCATA
GCCAGTGTGGTTCATCACGACATCAAAGAGAATACGAATACCGCGCTGATGCGCGCTATCAACCAGCGTCCGTAGATCGG
CTTCACTGCCCATATTGGCATCAAGATTCGTCCAGTCCTGTGTGTAATAACCATGATAGGCATAATGCGGGAAATCACCT
TTTGTACCGCCGCCGACCCAGCCGTGAATTTGCTCAAATGGGGCACTTATCCATAAAGCATTGACGCCCAGTTGCTGGAG
GTAATCCAGTTTGTTGGTCAGGCCGCGTAAATCGCCGCCGTGAAAAGTGCCAATTTCCGCCATACCGTCTTTATGACGTC
CGTAACTCTGGTCATTACTGGGATCGCCGTTTTCGAAACGATCTGTCAGCACAAAGTAAACCGTGGCGTTATGCCAGTCG
AAAGGGGCGGATGTGTCAGTTTCTGCCCGTTCCAGCAGGAGTAAACCGTTGCTGGTGGCAGCGGGTTGTAACGTTATTTG
ACCGTTCTTCACTATCGCAATTTGCTGGCTGTAATAATCCCGGACTGCGGCTCCCTCCGCAAAAGTGGCGCTGACATCCA
GTGTGAGCGGTAATCCATCCCATTTCGGGCATTCACGGACCAGGCTTGCTACCGGTTCGACGGCGTTCTGGATGGAAATC
ATCAATGTTGGTGTACCGGATCGGGTGTCTAGTTGCAGCGTATATTCGCCGTCCCTGAACAATCGCCATTGAGGCGGCGT
GTTGCTACAAGGTTGCAGGGAAAGCATCTGATTGAGTTTTATCGCATCCGCAGGCTGCCAGCACTGTTGGTCAAAATTTA
GCGTTAGTGGACGCGTACCTTTGGGCAACTGTGCGTGGCTGACAAATGTTCCCGTCCCCTGTTCGCTAAAGGCGGGAAAC
CCCGGAGAAGTCCAGCTGGCGGCAACGGCGAAGCCAGGAAGGAGTGTCAGAAAACAGGCGGCGAGTTTCATGGCGGATGA
GTCCTTATTGCTGCGATTTCAGACAGTTTGCCAGCGATAAGCCAGACAAAACTCATCCCTGAGCGGTAACTCCACAGGAT
GAGAAGCAAGGGTGAGCGATCGCGCGCAAAAAACGGCTGAATTTTGCGATAAACCCCACATTTTCTGCGATTTAGCGCCA
ATCTGAATCGTTAACTCGTGACATAGTTTCAGATTTGGACTATTCCTTGGGGTGCTCTTGACAGCTATTTTTGATATGAT
TTGAGATTCAACTCTCAAATTTGTAAAAAATATAAGGTGTTGGAATGATTAAATCCGACCAGGAGACCTGATGATTTTGA
CTCCCATACGACGATATGGGGCGATGATTCTTATGTTACTCACTCTGGTGTTTTCGAGTGAGGTGTTAGCGAAGACGCAC
ACAACAACAGCGAGTCAAAAGTCCCACTTAACTAAAGCTAGTAATAAACAGGTAAGCAGTAAACAAGAGTATTCTCGCAA
TAGTGCAAAGAGTAGTTCACTTCCTGATTTGCGAAAATACCCTTCCGGAACACCAAGGAAAAAGGCGTTTCTCCGGACTG
TAATGCCTTACATTACCAGCCAAAATGCGGCCATTACTGCGGAACGTAACTGGCTGATTTCAAAACAGTATCAGGGCCAA
TGGTCACCTGCTGAGCGTGCGCGTCTGAAAGACATCGCCAAACGCTACAAGGTGAAGTGGTCTGGTAATACGCGAAAAAT
CCCGTGGAATACCTTGCTTGAACGCGTAGACATTATCCCTACCAGTATGGTGGCGACGATGGCTGCAGCAGAAAGCGGTT
GGGGAACGTCAAAGCTGGCGCGCAACAACAACAATCTTTTCGGCATGAAATGCATGAAAGGACGTTGTACCAATGCGCCG
GGTAAAGTGAAAGGGTACTCACAGTTTAGTTCTGTTAAAGAATCGGTGAGCGCCTATGTTACAAACCTCAATACGCACCC
GGCTTACTCTTCGTTCCGTAAATCGCGTGCACAGCTGCGTAAAGCGGATCAGGAAGTGACTGCCACAGCGATGATTCACA
AGCTGAAGGGCTACTCGACCAAAGGGAAGAGTTATAACAACTACCTGTTTGCAATGTACCAGGATAACCAACGGTTAATC
GCGGCGCATATGTAATTGCATTTCCTCGAGCCTTATCCGACTTGTCAGTCGGATAAGGCTTTTGCTCCCATCAGGTGGTT
GTGCTGAGTTACCTGAAGCGACGCCGACAATTCTCATCATCGCTACAACATGACCTCGCTATTTACATCGCGATACTCTT
TTGGCGTCGTGTCATATGCTTTTTTAAAAACAGAGTAGAAATATTGCAGCGATGGATAACCGCACATTTGCGATATCTCA
TTGATCGACAAGGTGGTTGAAATCAGCAGACTGCGCGCTTTCTCCAGCTTTTCGGCATGAATCATGGCATGGATGGTTTC
ACCCACCTCTTCTTTAAAACGCTTCTCAAGATTGGAGCGTGATATGCCCACCGCATCCAGTACCTGATCCACTTTAATCC
CTTTACAGGCGTGATTACGAATGTAATGCATAGCCTGAATAACGGCGGGATCGGTCAGCGAGCGGTAATCTGTTGAGCGC
CGTTCAATGACGCGAACTGGTGGGACCAAAATCCGCTGTAGCGGCATTTCTTCTTTATCTAATAATCGATGCAACAGTTT
TGCCGCCTGATAGCCCATTTGCCGCGCGCCCTGAGCGACCGAAGAAAGGGCGACACGCGACAGATAGCGGGTCAGTTCTT
CGTTATCGATGCCAATCACGCATAATTTTTCCGGTACGGGAATATGTAGATGTTCACATACTTGCAGAATATGCCGCGCC
CGGGCGTCAGTAACGGCAATAATCCCGGTTTGCGGTGGTAGCGTTTGTAGCCAGTCTGCCAGCCGATTTTGCGCGTGTTG
CCAGTTCTCTGGCGCGGTTTCTAACCCCTGATAAACCACTCCGCGATACTTTTCTTCAGCGACAAGCTGACGAAATGCAT
ATTCGCGTTCAGTGGCCCAACGTTTACCGCTTGATTCCGGAAGACCATAAAAAGCAAAGCGGTTAACGCCTTTCTCTTTT
AAATGCAAAAATGCGCTTTCAACCAGCGCATAGTTATCGGTGGCAATGTAATGAACGGGTGGGTAACTTTCGGCAAGGTG
ATACGAGCCACCAACCCCAACAATGGGGACGTCGACATCAGCCAGCGCTTGCTCGATTTGTTTGTCGTCGAAGTCGGCAA
TGACGCCATCTCCTAACCAGTCCTTGATTTTATCAATGCGGGCGCGGAAATCTTCTTCAATGAAAATATCCCATTCCGAT
TGTGACGCCTGTAAATATTCCCCTACGCCTTCTACTACCTGCCGGTCATAGGCTTTATTGGCATTGAACAGTAATGTGAT
GCGGTGACGTTTAGTAAACATGGTTCTTTTCCTGCTGAATCATGCAAAAACTCAAAACCGGTAATACGTTACCGGCTTTG
AGAAAATTTTTATCAAAATCAAGAACGGCGTTTGGTTGCGGAGTCCATCCATACTGCCAGCAACAGAATCGCACCTTTAA
CGATATACTGCCAGAAGGTCGGTACATCCATCATACTCATGCCGTTATCCAGCGAAGCCATGATGAATGCCCCCATTACC
GCTCCGGCCACGCTCCCGACGCCGCCTGCCAGACTGGTGCCGCCAATCACACATGCTGCAATTGCGTCCAGTTCGGCGAT
ATTTCCCGCAGAAGGTGAACCAGCGCCGAGTCGAGAACTGAGGATTAATCCGGCGATGGCTACCATTAATCCGTTAATAG
CGAACACGGCAAGTTTGGTGCGTTCAACGTTAATCCCGGAGAGACGTGCCGCTTCCAGATTGCCGCCGATGGCATAAATG
CGCCGTCCAAATGCCGTCCGCGTTGCCATAAACATGCCGCCCAATAACAGTAACGTTAGCAGCAGAACAGGAGTGGGAAC
ACCACGGTAATCATTCAACAGCCAGATTGCGCCTAATACGATGATAGCGGTTAAAGCCTGGCGACCGACTACTGCGGTAG
AGGCCGGAGACTGCAAACCCAAAGCCTGACGGCGCATTCTTCCGCGCCATTGCCAGCCAACAAAAGCCATTAAGCCAAGC
GCGCCAATGATGAAGCCGGTGCTGGCAGGTAGATAGCTTTGCCCAATTTGTGACATCGCGGCGCTGGTGGGGGAAACAGT
CGTGCCGTTGGTGATGCCAATGAGTATGCCACGAAATGCCAACATGCCCGCGAGGGTGACAATAAATGAAGGGACTTTGC
GGTACGCGACCCACCATCCGTTCCAGGCTCCGAGAAGCAGTCCCAGAACCAACGTCACAATGATGGTAAGTGGCAAAGGC
CAGCCTAGCCAGACGTCACAAATCGCCGCGACGCCACCTAACAGCCCCATCATTGAGCCGACGGAAAGGTCGATTTCAGC
AGAAATTATGACGAACACCATTCCTACCGCGAGGATGCCGGTAATTGCGGTTTGGCGTAACAGGTTGGAGACGTTACGGG
CGCTTAAGTAGGCACCATCGGTGGTCCAGGTAAAGAACAGCATGATTGCGATGATAGCTGCAATCATCACGAAGACCTGC
AAATTCAGTGATTTCAGCCCGGAAAAGCCACCGGATGTCGGTACGGCTAATTTCACTTCAGACGGATTGCTTTTCGACAT
GATGTTCGCTCCTCAATGCGGCTTCCATCACCTGCTCCTGAGTCAGGTTATGATTTATCAGGTTGGCTTTTAGTTTCCCT
TCATGCATCACCAGTACACGATCGCTAAGGCCGAGCACTTCAGGTAATTCGGAAGAGATGACAATAACGGCAATACCCTG
CTGGACGAGTTGGTTAATTAATTTGTAGATCTCGTATTTCGCGCCAATATCGATACCCCTGGTGGGTTCATCAAGAATGA
GAATGCGCGGGTTAAGTAACAGACAGCGAGCGAGGATCGCTTTTTGTTGATTGCCGCCGCTCAAACGTCCAATAGCAAGG
TCGGGGGACGACGTTTTAACTTTGAGTTGCTGGATTGATTCCAGAATACATTTTTGCTCTGCCGCGTCATCAAGCTGGCT
AATACTACCGGTAAATTTTTTGAGTGCGGCGAGGGTAATATTTTTACCAACCGCCATTACCGGAACGATGCCGTCGCGCT
TTCTGTCTTCGGGTACCATCGCAATCCCCTGGGCGATGGCTTGCTGACAGTTACGAATATCTACCTGTTTGCCATCAATA
TAAATTTTCCCTTCCCATTGTCCGGGCCACACACCAAACAGGCACTGAATAGTCTCGGTACGTCCGGCACCAACGAGTCC
GGCGATACCCAGTATTTCGCCACGTTTCAGGGAAAACGAGACATCATTAACTCGTTTAATATGACGATTAACCGGATGCC
ATGCCGTCAGATGTTCAATACGTAATATTTCATCTCCGGTGGTATGTGGTTCATTAGGGTAAAGCGCGGTTAACTCTCGC
CCGACCATCATGGTGATAATATCGTCTTCACTCATTCCAGCAGCATCACGCGTACCAATGTGTTGACCGTCGCGAATAAC
GCAAATCGTATCGGAAATCGCTTTGACTTCGTTGAGTTTGTGCGAAATATAAATACAGGCGATACCGTGCTGTTGTAGAT
CGCGAATAATATCCAGTAAAACCGACGTTTCCTGCTCAGTTAATGAGGCTGTCGGCTCATCGAGAATTAACAAACGCACC
TGTTTATTAAGTGCCTTGGCAATTTCAACCAGTTGTTGTTGCCCAAGTCCTAAATCGCCAACGCGGGTATCAGGTGAAAT
GGATAAACTGACCTGTGCGAGCAGCTTCTGACAGCGTAGCGTCATCAGGTCATAATCCATAATGCCATTATGGGTTATTT
CGTTACCCAGGAAGATATTTTCCAGCACGGTCAGTTCTTTCACCAGCGCCAATTCCTGGTGAATAATGGCGATACCTTTG
CGTTCGGTATCGCGGATGTGACTCGCCTGAATCTCTTCTCCCGCAAAAATAATTTCGCCTTCGTAGGAACCATGGGGATA
AATACCACACAGCACTTTCATCAGCGTTGATTTACCTGACCCATTTTCCCCACAGAGTGAGACGATTTCGCCAGCATTCA
ACCGCAAGCTGACGTTATCAATCGCCTTCACACTGCCGAAGGTTTTGGTAATATTTTTCATTTCAAGTAGATAAGGCATA
ACGACTCCACCTAAGCCAATTAATTAACGCGGCATGGAGAGAAATCACGCCCCCGCTCCGCGCCGGGGCGTAACGCTTAC
AGCTCGCTCTCTTTGTGGAATCCGTCTTTAACTACCGTATCTTTGATGTTGTTTTTATTCACATCGATCGGTGTCAGCAG
GCGGGAGGGAACATCTTTCAGGCCATTATTCAGTGTGGTATCCGCTTTTGGCTCCTGACCATTGCCCAACTCAACGGCAA
TTTCTGCGGCAGTATTTGCCAACAATGTAATAGGTTTATACACCGTCATAGTTTGCGTACCGGCAGCAATACGTTTAATA
CCTGCAAGATCCGCATCCTGGCCGGAAATTGCTACTTTCCCTGATAAACCTTGCGCGCTTAATGCCTGAATTGCCCCTCC
TGCGGTGGCATCGTTTGAGGCAACTACAGCATCAATTTTGTTATTATTGGCGGTTAGCGCGTTTTCCATAATTTTCAATG
CGTTTTCCGGTAACCAGCCATCAACCCATTGGTCACCAACGACTTTAATTTTTCCGGAATCAACATAAGGTTTTAATACT
TTCATTTGCCCGGCGCGGAACAGCTTGGCGTTGTTATCTACCGGCGAGCCGCCCATCAGGAAGTAATTACCTTGCGGAAC
AATATCGACCAGGGCTTTTGCCTGCAGTTCACCGACTTTTTCGTTATCGAAAGAAATATAAAAATCGATATCCGCATCGT
TAATCATACGGTCGTAAGCTAATACTTTAATACCTTCTTGTTTGGCTTCTTTTACAACGTTACTTAATACCTGACCGTTA
TAAGGAATAATGACAAGAACATCGACACCCCGGTTAATCATGTTTTCAATCTGCGACATTTGTGTTTCTTCATTGCCATT
TGCAGACTGTACAAATACTTTCGCGCCGAGAGATTCTGCTTTTTTCACAAAAATATCTCGATCTTTTTGCCAGCGTTCAA
GACGGAGATCATCAATCGCCATACCTATTTTGACTTCTTTGGCGTGTGCCGCAACGTTGGTAAGCAGAAGTGAGGTGCAA
AGGGTGAGTAGAATGTTCTTTATTTTCATGGTGTAGGGCCTTCTGTAGTTAGAGGACAGCTTTAATAAGTAACAATCACC
GCGATAAACGTAACCAATTTTTAGCAACTAAACAGGGGAAAACAATTACAGATTTTTATCTTTCGATTACGATTTTTGGT
TTATTTCTTGATTTATGACCGAGATCTTACTTTTGTTGCGCAATTGTACTTATTGCATTTTTCTCTTCGAGGAATTACCC
AGTTTCATCATCCCATTTTATTTTGCGAGCGAGCGCACACTTGTGAATTATCTCAATAGCAGTGTGAAATAACATAATTG
AGCAACTGAAAGGGAGTGCCCAATATTACGACATCATCCATCACCCGCGGCATTACCTGATTATGGAGTTCAATATGCAA
GCCTATTTTGACCAGCTCGATCGCGTTCGTTATGAAGGCTCAAAATCCTCAAACCCGTTAGCATTCCGTCACTACAATCC
CGACGAACTGGTGTTGGGCAAGCGTATGGAAGAGCACTTGCGTTTTGCCGCCTGCTACTGGCACACCTTCTGCTGGAACG
GGGCGGATATGTTTGGTGTGGGGGCGTTTAATCGTCCGTGGCAGCAGCCTGGTGAGGCACTGGCGTTGGCGAAGCGTAAA
GCAGATGTCGCATTTGAGTTTTTCCACAAGTTACATGTGCCATTTTATTGCTTCCACGATGTGGATGTTTCCCCTGAGGG
CGCGTCGTTAAAAGAGTACATCAATAATTTTGCGCAAATGGTTGATGTCCTGGCAGGCAAGCAAGAAGAGAGCGGCGTGA
AGCTGCTGTGGGGAACTGCTAACTGCTTTACAAACCCTCGCTATGGCGCGGGTGCGGCGACGAACCCAGATCCTGAAGTC
TTCAGTTGGGCGGCAACGCAAGTTGTTACAGCGATGGAAGCAACCCATAAATTGGGCGGTGAAAACTATGTCCTGTGGGG
TGGTCGTGAAGGTTACGAAACGCTGTTAAATACCGACTTGCGCCAGGAGCGTGAACAGCTGGGCCGCTTTATGCAGATGG
TGGTTGAGCATAAACATAAAATCGGTTTCCAGGGCACGTTGCTTATCGAACCGAAACCGCAAGAACCGACCAAACATCAA
TATGATTACGATGCTGCGACGGTCTATGGCTTCCTGAAACAGTTTGGTCTGGAAAAAGAGATTAAACTGAACATTGAAGC
TAACCACGCGACGCTGGCAGGTCACTCTTTCCATCATGAAATAGCCACCGCCATTGCGCTTGGCCTGTTCGGTTCTGTCG
ACGCCAACCGTGGCGATGCGCAACTGGGCTGGGACACCGACCAGTTCCCGAACAGTGTGGAAGAGAATGCGCTGGTGATG
TATGAAATTCTCAAAGCAGGCGGTTTCACCACCGGTGGTCTGAACTTCGATGCCAAAGTACGTCGTCAAAGTACTGATAA
ATATGATCTGTTTTACGGTCATATCGGCGCGATGGATACGATGGCGTTGGCGCTGAAAATTGCAGCGCGCATGATTGAAG
ATGGCGAGCTGGATAAACGCATCGCGCAGCGTTATTCCGGCTGGAATAGTGAATTAGGCCAGCAAATCCTGAAAGGCCAA
ATGTCACTGGCAGATTTAGCCAAATATGCTCAGGAACATAATTTGTCTCCGGTGCATCAGAGTGGTCGCCAGGAGCAACT
GGAAAATCTGGTAAATCATTATCTGTTCGACAAATAACGGTTAACTGTGCAGTCCGTTGGCCCGGTTATCGGTAGCGATA
CCGGGCATTTTTTAAGGAACGATCGATATGTATATCGGGATAGATCTTGGCACCTCGGGCGTAAAAGTTATTTTGCTCAA
CGAGCAGGGTGAGGTGGTTGCTGCGCAAACGGAAAAGCTGACCGTTTCGCGCCCGCATCCACTCTGGTCGGAACAAGACC
CGGAACAGTGGTGGCAGGCAACTGATCGCGCAATGAAAGCTCTGGGCGTTCAGCATTCTCTGCAAGACGTTAAAGCATTA
GGTATTGCCGGACAGATGCATGGTGCAACCTTACTGGATGCTCAGCAACGGGTGTTACGCCCTGCCATTTTGTGGAACGA
CGGGCGCTGTGCGCAAGAGTGCACTTTGCTGGAAGCGCGAGTTCCGCAATCGCGGGTGATTACCGGCAACCTGATGATGC
CCGGATTTACTGCGCCTAAATTGCTATGGGTTCAGCGGCATGAGCCGGAGATATTCCGTCAAATCGATAAAGTATTATTA
CCGAAAGATTACTTGCGTCTGCGTATGACGGGGGAGTTTGCCAGCGATATGTCTGACGCAGCTGGCACCATGTGGCTGGA
TGTCGCAAAGCGTGACTGGAGTGACGACATGCTGCAGGCTTGCCACTTATCTCGTGACCAGATGCCCGCATTATACGAAG
GCAGCGAAATTACTGGTGCTTTGCTACCTGAAGTTGCGAAAGCGTGGGGTATGGCGGCGGTGCCAGTTGTCGCAGGCGGT
GGCGACAATGCAGCTGGTGCGGTTGGTGTGGGAATGGTTGATGCTAATCAGGCAATGTTATCGCTGGGGACGTCGGGGGT
CTATTTTGCTGTCAGCGAAGGGTTCTTAAGCAAGCCAGAAAGCGCCGTACATAGCTTTTGCCATGCGTTACCGCAACGTT
GGCATTTAATGTCTGTAATGCTGAGTGCGGCTTCGTGTCTGGATTGGGCCGCGAAATTAACCGGCCTGAGCAATGTCCCT
GCTTTAATCACTGCAGCTCGACAGGCTGATGAAAGTGCCGAGCCAGTTTGGTTTCTGCCTTATCTTTCTGGCGAGCGTAC
ACCACACAATAATCCCCAGGCGAAAGGGGTTTTCTTTGGTTTGACTCATCAACATGGCCCCAATGAACTGGCGCGAGCAG
TGCTGGAAGGCGTGGGTTATGCGCTGGCAGATGGCATGGATGTCGTGCATGCCTGCGGCATTAAACCGCAAAGTGTTACG
TTGATTGGTGGCGGGGCGCGTAGTGAGTACTGGCGTCAAATGCTGGCGGACATTAGCGGTCAGCAACTGGATTACCGCAC
GGGTGGCGATGTGGGGCCAGCACTGGGCGCAGCAAGGCTGGCGCAGATTGCGGCGAATCCAGAGAAATCGCTCATTGAGT
TGTTGCCGCAACTACCGTTAGAACAGTCGCATCTACCAGATGCGCAGCGTTATGCCGCTTATCAGCCACGACGAGAAACG
TTCCGTCGCCTCTATCAGCAACTTCTGCCATTAATGGCGTAAACGTTATCCCCTGCCTGACCGGGTGGGGGATAATTCAC
ATCTATATATATAAATAATTAATTAATATTTAGTATGAATTTATTCTGAAAATCATTTGTTAATGGCATTTTTCAGTTTT
GTCTTTCGTTGGTTACTCGTAATGTATCGCTGGTAGATATGGAGATCGTTATGAAAACCTCAAAGACTGTGGCAAAACTA
TTATTTGTTGTCGGGGCGCTGGTTTATCTGGTTGGGCTATGGATCTCATGCCCATTGTTAAGTGGAAAAGGCTATTTTCT
TGGCGTGTTAATGACGGCAACTTTTGGCAACTATGCATATCTTCGCGCAGAAAAACTTGGGCAACTGGATGATTTTTTTA
TCCACGTCTGTCAGTTGGTAGCGTTAATCACTATCGGTCTCTTGTTTATCGGTGTTTTAAACGCACCTATCAATGCTTAT
GAAATGGTGATCTATCCCATCGCCTTTTTTGTCTGCTTGTTTGGTCAAATGCGTTTGTTTCGCTCGGCATGAGCAACATA
AAGTTCTTACACATTCAGGAATGAAAGGAATACTGTGATGGACAACAAAATATCAACCTATTCTCCGGCATTTAGTATTG
TTTCATGGGTAGCCCTTATTGGCGGTATTGTTACCTATCTGTTAGGACTATGGAATGCAGAGATGCAGTTAAATGAAAAA
GGGTATTATTTTGCCGTACTGGTATTAGGTTTGTTTTCCGCGGCGTCTTATCAAAAGACCGTTCGGGACAAGTATGAAGG
CATACCTACCACCCCCATTTATTATATGACTTGCCTGACGGTCTTTATTATCTCTGTTGCGTTGTTGCTGGTAGGTCTAT
GGAATGCAACGTTATTACTCAGCGAAAAAGGCTTTTATGGGCTGGCTTTCTTCTTAAGCTTGTTTGGTGCAGTAGCGGTG
CAGAAGAATATTCGTGATGCCGGAATAAACCCACCAAAAGAAACACAGGTTACCCAGGAAGAATACAGCGAATAATTCAC
GTAAGCCCGGTCAGTCCAATGTGACCGGGCTTCTACTTAACTCACTAATCTGTTTCTGTCGATTCGTTGTACCAGCATAG
AAAGTAATAAACTCACTGCCAGCGTCGCACAAAAGATCCAAATAATATCCAGTATTGGCCAGTTTTTAAGCTCAATCCCC
CGGGTGCGCAGTGCATGGATAATCAATGCATGGAACCCGTATATACCTAACGAATGGCGGGAGATTAAGCCAAGTCCGCA
AATGGTACGCGTATACAGCGTGTTTTTAACCAGAGTCAATAACGCGATTGCGCAGATAAAAACCATCGGCCCACAGTAAA
GATACCAGGTATCGGCAAAATTTCCGCGCCACTGTAATTCATATAATGTCCCACGAGAGATAATAAAAACCCCCGTCGCA
AACAGTGCGGCGCTCACCCACGACAGTGCTTTATGCTGTGTGTCCATCATCCCTATAGCGCGGCCCAACATGCCATAAAG
GATGTAGTAAAAAGTATCGCCATTGATATATAAGTTAATTGGCAGCCATTCAAAACCGTCGATTTTCTGCGGCACGGTGT
TTGGGTTAGCGATGATACCAATCACCACCATTAGCACCAGCAACATTTTTCCGCCGACGTTCTTCACCTGAATCAGCGGT
GAAACCAGATAAATCACTGCAATCGCGAAGAAAAACCATAAATGGTAAAACACTGGCTTTTGCAGCAGGTTTTTCAGCGC
TAACTCCACATTGATGGAGGTAAACAGCGCAATGTAGAGCAGCGCGATTGCGCTATAAAAAAACAGGCATAAGCCGATAC
GCAAGAAATGACGCGACTGGGCGCTGCGTTCGCCAAAAAAGAGATAGCCGGAAATCATGAAAAATAGCGGCACGCTGACA
CGAGAGGCAGAATTCAGAACATTGGCGATATCCCAGGTGATGGGGCTAACACTATGAGCATTGATCACATACCAGGTAGT
GGTGTGAATCATCACCACCATTAAACACGCTATCCCTCGCAGGTTATCAATCCAGTAAATTTTGGGCTGCATCTGTGTCT
CTGTATCTGGTTAAAAAAAGTCTGACCGATAAATCATTCAGTTGGCGCACTGGAATAATCTGAGTTTTATCACTACAGCT
TATAGAGGCTTAAGGAAATTCGTAAGATATCAGCCACTATACCGATATAAATAATAAGACTCACCTGCAAACCAGACGGT
AATTTAATGATGATGAACGCTTTCTTTCCGGCAATGGCGCTTATTGTGCTAGTGGGTTGTTCTACACCGCCACCCGTGCA
GAAAGCACAACGGGTAAAGGTTGATCCTCTGCGTTCGTTGAATATGGAAGCGTTATGCAAGGATCAGGCGGCAAAACGTT
ATAACACCGGCGAGCAAAAAATCGACGTCACCGCCTTCGAACAGTTCCAGGGAAGCTATGAAATGCGCGGTTATACCTTC
CGGAAAGAGCAGTTTGTCTGTTCTTTTGACGCGGATGGCCATTTTTTGCATCTTTCCATGCGTTAAGCCCTGCTTTTTCC
CGTTTCGTACTGTATATCTTCCATCCAGCGGGTATACTGATCCCTTCCTTTAAATCCACACGTATCCAGCACGAAATAAT
ATGCAAAAGTTTGATACCAGGACCTTCCAGGGCTTGATCCTGACCTTACAGGATTACTGGGCTCGCCAGGGCTGCACCAT
TGTTCAACCATTGGACATGGAAGTCGGCGCGGGAACCTCTCACCCAATGACCTGTCTGCGCGCGCTGGGGCCAGAACCGA
TGGCGGCTGCTTATGTTCAGCCTTCTCGTCGCCCGACCGATGGTCGCTACGGCGAAAACCCCAACCGTTTACAGCACTAC
TATCAGTTCCAGGTGGTCATTAAGCCATCGCCGGACAATATTCAGGAGCTGTACCTCGGTTCTCTGAAAGAGCTGGGCAT
GGACCCGACCATCCACGACATCCGTTTCGTGGAAGATAACTGGGAAAACCCGACGCTGGGTGCCTGGGGGCTGGGCTGGG
AAGTGTGGCTAAACGGCATGGAAGTGACGCAGTTCACTTACTTCCAGCAGGTTGGTGGTCTGGAATGTAAACCGGTTACC
GGTGAGATCACCTACGGTCTGGAACGTCTGGCCATGTACATTCAGGGCGTAGACAGCGTTTACGACCTGGTCTGGAGCGA
CGGCCCGCTGGGTAAAACCACCTACGGCGACGTGTTCCATCAGAACGAAGTGGAGCAGTCCACTTACAACTTCGAATACG
CGGATGTGGACTTCCTGTTCACCTGCTTCGAGCAGTACGAGAAAGAAGCGCAGCAACTGCTGGCGCTGGAAAATCCGCTG
CCGCTGCCAGCCTACGAGCGTATTCTGAAAGCCGCCCACAGCTTCAACCTGCTGGATGCGCGTAAAGCCATCTCCGTCAC
CGAGCGTCAGCGCTATATTCTGCGCATTCGCACCCTGACCAAAGCAGTGGCAGAAGCATACTACGCTTCCCGTGAAGCCC
TCGGCTTCCCGATGTGCAACAAAGATAAGTAAGAGGCGGCTATGTCTGAGAAAACTTTTCTGGTGGAAATCGGCACTGAA
GAGCTGCCACCAAAAGCACTACGCAGCCTGGCTGAGTCCTTTGCTGCGAACTTTACTGCGGAGCTGGATAACGCTGGCCT
CGCACACGGCACCGTTCAATGGTTTGCTGCTCCGCGTCGTCTGGCGCTGAAAGTCGCTAACCTGGCGGAGGCGCAACCGG
ATCGTGAAATCGAAAAACGTGGTCCGGCAATTGCTCAGGCGTTCGACGCTGAAGGCAAACCGAGTAAAGCGGCAGAAGGT
TGGGCGCGTGGTTGCGGTATTACCGTTGACCAGGCTGAGCGTCTGACTACCGATAAAGGCGAATGGCTGCTGTATCGCGC
CCATGTGAAGGGCGAAAGCACCGAAGCACTGCTGCCGAATATGGTTGCGACTTCGCTGGCGAAACTGCCGATCCCGAAAC
TGATGCGTTGGGGCGCAAGCGACGTGCACTTTGTGCGTCCGGTTCACACCGTGACCCTGCTGCTGGGCGACAAAGTTATT
CCGGCTACCATTCTGGGTATTCAGTCCGATCGCGTGATTCGCGGCCACCGCTTTATGGGCGAGCCGGAATTCACTATCGA
CAATGCCGATCAGTATCCAGAAATTCTGCGTGAGCGCGGGAAAGTCATCGCCGATTACGAAGAACGTAAGGCGAAGATTA
AAGCCGATGCTGAAGAAGCAGCACGTAAGATTGGCGGTAACGCTGATTTAAGCGAAAGCCTGCTGGAAGAAGTGGCTTCG
CTGGTGGAGTGGCCGGTCGTTCTGACCGCGAAATTCGAAGAGAAATTCCTCGCGGTGCCGTCTGAAGCACTGGTTTACAC
CATGAAAGGTGACCAGAAGTACTTCCCGGTGTATGCGAACGACGGCAAACTGCTGCCGAACTTTATCTTCGTTGCCAACA
TCGAATCGAAAGATCCGCAGCAGATTATCTCCGGTAACGAGAAAGTCGTTCGTCCACGTTTGGCGGATGCCGAGTTCTTC
TTCAATACCGACCGTAAAAAACGTCTTGAAGATAACCTGCCGCGCCTGCAAACCGTGTTGTTCCAGCAACAGTTGGGGAC
GCTGCGCGACAAAACTGACCGCATTCAGGCGCTGGCCGGCTGGATTGCTGAACAGATTGGCGCTGACGTTAACCACGCTA
CCCGTGCGGGCCTGCTGTCTAAGTGTGACCTGATGACCAACATGGTCTTCGAGTTCACCGACACCCAGGGCGTTATGGGG
ATGCACTACGCGCGTCACGATGGCGAAGCGGAAGACGTAGCTGTCGCGCTGAATGAGCAGTATCAGCCGCGCTTTGCCGG
TGATGACCTGCCGTCTAACCCGGTAGCCTGTGCGCTGGCGATTGCTGACAAGATGGATACCCTGGCGGGTATCTTCGGTA
TCGGCCAGCATCCGAAAGGCGACAAAGACCCGTTTGCGCTGCGTCGTGCCGCACTTGGCGTGCTGCGTATTATCGTTGAG
AAGAACCTCAACCTTGATCTGCAAACGCTGACCGAAGAAGCAGTGCGTCTGTATGGCGATAAGCTGACTAATGCCAACGT
GGTTGATGATGTTATCGACTTTATGCTCGGTCGCTTCCGCGCCTGGTATCAGGACGAAGGTTACACCGTTGACACCATCC
AGGCGGTACTGGCGCGTCGTCCGACTCGTCCGGCTGATTTCGATGCCCGTATGAAAGCGGTATCGCACTTCCGTACCCTG
GAAGCAGCTGCAGCACTGGCGGCGGCGAACAAGCGTGTATCTAACATCCTGGCGAAATCTGATGAAGTGCTGAGCGATCG
CGTGAATGCCTCTACTCTGAAAGAGCCGGAAGAAATTAAACTGGCGATGCAGGTTGTGGTGCTACGTGACAAGCTGGAGC
CGTACTTTGCGGAAGGTCGTTACCAGGATGCGCTGGTCGAACTGGCTGAGCTGCGTGAACCGGTCGATGCTTTCTTCGAT
AAAGTGATGGTCATGGTTGATGATAAAGAATTGCGTATCAACCGTCTGACCATGCTGGAAAAACTGCGCGAACTGTTCCT
GCGCGTTGCGGATATTTCGCTGTTGCAGTAATAACGCCGTTATTAAAAAGCCTGCCATCTGGCAGGCTTTTTTTATCGCT
AAATAATACAGCAACCTTTAATAATCTTCTGCTGAATAAAGATTATCTCATATATTAATTTTATGAGATTTTTTTAGGAT
TATATCAAGGAGAAGAAACGAACTTATTAAGCTGGAATAGCCACGGGTGCTTGAGGCTGTTTGTCTCAGGTATTCACCGA
AAGGCAGACAGAGAAAAGCCCCACCTGACTATAAATCAAAGTGAGGCTACCCTATGCCTGAACACCATAAGGTTAGCCTC
TTACTCGTTGGAAATCAACACAGGAGGCTGGGATGCCGCAGAAATATAGATTACTTTCTTTAATAGTGATTTGTTTCACG
CTTTTATTTTTCACCTGGATGATAAGAGATTCACTGTGTGAATTGCATATTAAACAGGAGAATTATGAGCTGGCCGCGTT
TTTAGCCTGCAAATTGAAAGAGTAAGAATCTTCGGCGGGAAGTTATTCCCGCCTTTCTTACGGCGTTACGCATTCTCATT
ACACCCAAATTTATTCTTCACAAAAATAATAATAGATTTTATTACGTGACCGATTATTTATTTCCTGAAAAACAAATAAA
AAAATCCCCGCCAAATGGCAGGGATCTTAGATTCTGTGCTTTTAAGCAGAGATTACAGGCTGGTTACGTTACCAGCTGCC
GGGCCTTTAGCGCCGCTTTCGATGGTGAAGGACACTTTCTGACCTTCGTCCAGAGATTTGTAACCATCGTTCTGGATAGC
AGAGAAGTGTACGAACACGTCTTTAGAGCCATCGTCAGGAGTGATGAAGCCGAAGCCTTTGTCAGCGTTGAACCATTTTA
CGATACCAGTCATTTTACCGGACATAGTGTATTACCTTTAATAATTAATTGTGCCTTTCGGCGATATGGCGTGCTTTACA
GATTTTGAAGCGTTAAAGGAATGTGCACTACGAGGGGTATCAACGATAACTCTTGAAGGGACTTGCCTTACTACACTGCT
TTAATGGTCTGTACGTCAAACCGTTGATGTGCATTAAGCCACGCATTGGTGGGTGATGCAACAATTATTTTTCATATTTA
TGATTAATCGGTTGGAAAACGGTCCTGTTATCAGGACCGTAAACAGAAATAAAGTGGATAAAAGCCTATTCCATCAACTG
CTTACTTAATGCCGGGTTGGCTTGAATCAAACGCATCAATTTTAGTTCGGCACTTGAAGGCTTCACGCGTCTGGATTCCC
ATTCCTTTACCATGGCGACTGATACGCCCAAAACCCGGGCGAAATCATCGATTTTTAATCCTGTCCCTTTTCGTAACTGC
TCAATTTCGGTACAGGACGTTGTTCTGTGCGTCAGGGTAATTTTCTGCGTTTCATCTTTAAAAACAATCTGTTCCAGGCT
GCTCAACAGCTCATGCATTGGATCTTTATATTCCATTGAAAACTCCTCAAATCACACTGCGGGATCGTGAATTGCATCGA
AGCTCATTAAGAATAGTCGGGAAAAACAGACACAGCGGGGTGTAGTCAGGGCATACTCTGACTATGATTCGATTCAGCCA
GTCATTTAGCGTGACTTATAGCCACCTAACGATCTGATAAATGCCGATATATCTCTTACCACTCCCGGTTTGTAAAGATT
TCGAAAATCTAACGTTCTGCGAAGGCGTAAATCTCTGGCTACAAAAAAGGCAACGGCAATATCATTTTTTAACAATGAAA
CAACAAATTAACCTTGTTTCATTTTCTCCATGATTTTACCAGGAAGATTATGTAGAAAGGGTATCCTGCAAGCCTGTCCT
GGACTATCCTTGTCACGTCAGACACGCGTGTGTCGTTGTGCGCTTTTTTTGGGTGAAAGGAGTAAGAAAATGGCGACAGG
AAAGTCCTGCTCTCGCTGGTTTGCGCCTCTTGCGGCGTTATTAATGGTAGTTAGCCTGAGTGGGTGTTTTGATAAAGAAG
GCGATCAGCGTAAAGCGTTTATCGACTTCCTGCAGAATACAGTGATGCGTAGCGGTGAACGTCTACCAACCCTGACTGCC
GATCAGAAAAAACAGTTTGGTCCTTTTGTCTCTGATTACGCGATTCTGTATGGTTATTCTCAGCAGGTGAATCAGGCGAT
GGATTCCGGTCTGCGCCCGGTTGTAGACAGCGTTAACGCAATTCGCGTACCGCAGGATTACGTTACGCAAAGCGGTCCGC
TGCGTGAAATGAACGGTTCGCTGGGTGTGCTGGCGCAACAGCTGCAAAATGCGAAGTTGCAGGCCGATGCTGCGCACTCT
GCGTTAAAACAGAGTGATGACCTGAAACCGGTCTTTGATCAGGCATTCACCAAAGTGGTAACGACGCCAGCTGATGCATT
GCAACCGTTGATTCCGGCGGCACAAACTTTCACGCAACAACTGGTGATGGTTGGAGACTACATTGCTCAGCAAGGTACTC
AGGTGAGCTTTGTCGCAAATGGCATCCAGTTCCCGACTTCACAGCAGGCAAGTGAATATAACAAACTGATTGCGCCATTA
CCGGCACAACATCAGGCGTTTAATCAGGCCTGGACTACAGCAGTTACTGCAACCCAATAAAGAGTAAAAGCCCGAGCGAT
TATCGGGCTTTACTCCTCGCAGTCGCGGCTTAGTCCACGACGTGCGGATTCACACAGTTCTTCTCAACCTTTCCTTGTAA
CGCATTAATCAAATTATCCACGGCACAGGCGGCCATGCCATAACGCGTCTCATGGGTGGCAGATCCAATATGCGGTAATG
CGACGACGTTGGCCATTGAGAGCAACGGCGAATCTACGGACAGTGGCTCTTGTTCGAAGACATCCAGCCCGGCGGCGTGA
ATTTCCCCTTTCTGCAATGCAGCAATCAGTGCATTTTCATCAACCACCGGGCCACGTCCGGCATTAATGAAAATGGCGGA
GGATTTCATTTTGGCGAATTGTTCTGCGCCAAACAGATGATGCGTCTCATCCGTTAACGGCAGGATCAGGCAAACGAAAT
CTGACTCTTGTAACAGAGTATCCAAATCGCAGTAGCGGGCGTTGAAGCGTTCTTCTGCTTCTTTATGGTGGCGACGCGCG
TTATAGAGGATGGGCATGTTGAAGCCAAAGTGCGCACGTTGTGCCAGCGCCATGCCGATCCGTCCCATCCCGACAATGCC
CAGTGTTTTATGGTGAACGTCAGTGCCGTACCAGTCCGGGCCTATACTCGCGGTCCATTCGCCTGCTTTTACCCGTTCTG
CTACCTCCACAACCCGACGAGCGGTAGACAACACCAGCGCCATCAGCGTATCGGCGACGGTTTCTGTTAATACGGTTGGT
GTGTGCATCAGCAGAATTTTTCGGGCGGTAAGCGCATCGACATCAAAATTGTCATAGCCGACGGAGATCGTTGATGTGGC
ACGCAGTTTCGGCATTTTTTCCAGCAATGCGGCATCAACATTCTCATTTGAACCCAGCAAGCCTTCAGCTTCGGCAAAAA
TTGCTGCATTTTGTTCGACGGTTTGTGGGCTGAGGTTTGCTACCTGGTGAACGGTGAAATGTTCTTGCAGGCGTTGCAGT
AAATCATCAGGTAAGGCTTTGTAGAGGATAACGGACGGCTTCATGCTTCTCTCCATTCACTGATAAGGCGATCACCTTAG
CCTGAAATATGATGAAGGAAAACTGAAGAATGCCAGGTGATTTCTGCATCACCTGACATGAAAGGGATTACAGTGGGCTT
AAGGTAATTTCTACACGGCGGTTTTGCGCCTTACCTTCTGCGGTGCTGTTGCTGGCGATTGGGTTAGCCGGGCCAAGGCC
CTGAGTACGGATGCGGCTGGCGTCCACGCCCTGGGTGATCAACGCGCTGGCAACGGAATCCGCACGCTGCTGGGAGAGAC
GCATGTTCAGGTCGTGACTCCCCGTGCTGTCGGTATAACCAATCACGTTAACCGCCGTTTTCGGATACTCTTTCAGTACC
ATTGCCACGCCGGTCAGGGTGTTAGCGCCCGCCGGTTTCAGGGTTGCGCTGCTGCTGTCGAAGGTCACATTGTTCGGCAT
ATTGAGGATAATGTTATCCCCGCTGCGGGTTACGCTAACACCAGTGCCGCGCATTTTGTCACGCAGCTTCGCTTCCTGCA
CATCCATGTAATAACCAACGCCGCCGCCCAGAGCTGCGCCTGCTGCTGCGCCAATGAGCGCGCCTTTACCGCGATCTTTC
TTCGAAGAAGAGAGCGCACCAATACCCGCGCCAACGAGAGAGCCCAGACCTGCGCCGATAGCAGATTTACCTGCTTCGCG
TTCGCCGGTGTAAGGGTTAGTTGTACAGCCAGATACCGCCAGAGCGCCACTCACTACGGCGGCAATAAGATAAACACGTT
TCTTCATTGTTAATCCTTAATAACCTTTTTATTCTTTGCCACGGGTTCCGTGGCGGGAGATTATGCCGCGTGAGCATGAA
GATTATTCCTGGGAATACTCGGAAATTTGTAAGTAATATTTAACTGCTCAATACATCTAACCTTTCAGGAGTCTTCGGTT
TGGCCAACTCATCCTCACGATATTCCGTTCTGACTGCCGCCCACTGGGGGCCTATGCTGGTTGAAACCGACGGCGAAACC
GTGTTTAGCTCGCGTGGCGCGTTAGCCACAGGAATGGAAAACTCCTTGCAGAGCGCGGTTCGCGACCAGGTTCACAGCAA
TACGCGGGTGCGATTTCCAATGGTGCGCAAAGGCTTTCTTGCGTCACCGGAAAATCCGCAAGGCATTCGTGGGCAGGATG
AATTTGTTCGCGTGAGTTGGGATGAGGCGCTGGAGCTTATTCACCATCAACATAAACGCATTCGTGAGGCTTATGGTCCG
GCATCGATTTTTGCTGGTTCCTACGGCTGGCGTTCAAACGGCGTGCTGCATAAGGCCTCGACATTATTACAACGCTATAT
GGCGTTGGCAGGCGGTTATACTGGGCATCTGGGGGATTATTCGACCGGCGCGGCACAGGCGATCATGCCGTATGTCGTGG
GTGGCAGCGAAGTTTATCAACAGCAAACCAGTTGGCCGCTGGTGCTGGAACATAGCGATGTCGTGGTGCTGTGGAGTGCT
AACCCACTCAATACGCTGAAAATTGCGTGGAATGCATCCGATGAGCAGGGGCTTTCTTACTTTTCCGCACTGCGTGACAG
CGGGAAAAAGCTGATCTGCATTGATCCAATGCGATCGGAAACCGTCGATTTCTTTGGCGATAAAATGGAGTGGGTGGCAC
CGCACATGGGCACCGATGTTGCGTTGATGCTGGGGATCGCCCATACGCTGGTGGAAAATGGTTGGCACGACGAAGCGTTT
CTGGCGCGTTGCACCACAGGTTATGCTGTCTTCGCCTCTTATTTGCTGGGCGAGAGTGACGGAATAGCGAAAAACGCCGA
ATGGGCGGCAGAGATTTGTGGTGTTGGCGCAGCGAAAATCCGCGAGCTGGCGGCTATTTTCCACCAAAATACAACCATGC
TGATGGCAGGCTGGGGAATGCAGCGCCAACAGTTTGGTGAGCAAAAACACTGGATGATCGTCACGCTGGCGGCAATGTTG
GGGCAAATCGGCACACCCGGCGGCGGTTTTGGTCTTTCTTACCATTTTGCCAATGGTGGTAACCCCACGCGCCGCGCTGC
GGTGCTCTCTTCCATGCAGGGCAGCTTGCCGGGTGGCACCGATGCGGTAGATAAAATCCCTGTCGCCCGCATTGTTGAAG
CACTGGAAAACCCTGGTGGCGCATATCAACATAACGGTATGGACCGACATTTCCCGGATATTCGTTTTATCTGGTGGGCG
GGTGGTGCCAACTTTACTCATCATCAGGATACCAATCGCCTGATCCGTGCCTGGCAAAAACCGGAGCTGGTGGTGATCTC
CGAATGCTTCTGGACGGCTGCGGCGAAACACGCGGATATCGTTCTGCCTGCGACCACCTCTTTTGAGCGTAATGATCTCA
CCATGACCGGTGATTACAGTAATCAGCATCTGGTGCCGATGAAGCAAGTGGTGCCGCCACGCGATGAAGCGCGTAATGAT
TTTGATGTTTTTGCCGAGTTGAGTGAACGTTGGGAGAAGGGCGGTTATGCACGTTTTACGGAAGGAAAAAGTGAGCTGCA
ATGGCTGGAAACGTTTTATAACGTTGCCCGGCAGCGCGGGGCAAGCCAGCAGGTTGAATTGCCGCCATTTGCTGAGTTCT
GGCAAGCCAACCAGTTAATTGAGATGCCGGAAAACCCGGACAGTGAGCGGTTTATTCGCTTCGCCGATTTTCGCCGCGAT
CCGCAGGCGCATCCATTAAAAACCGCCAGCGGTAAGATTGAAATCTTCTCGCAGCGTATTGCCGATTACGCTTATCCGGA
TTGCCCGGGGCATCCAATGTGGCTGGCGCCGGACGAATGGCAGGGTAATGCCGAACCGGAACAGTTGCAGGTACTTTCTG
CTCATCCGGCGCATCGTCTGCACAGCCAGCTGAATTACAGTTCTCTGCGCGAATTGTACGCGGTGGCAAATCGTGAGCCT
GTCACCATTCATCCTGACGATGCCCAGACGCGCGGCATACAAGATGGCGATACTGTTCGGCTGTGGAACTCACGCGGGCA
AATTCTTGCCGGCGCGGTCATTAGCGAGGGAATTAAACCTGGCGTGATTTGTATTCACGAAGGCGCATGGCCGGATTTGG
ATTTAACCGCTGACGGCATTTGTAAAAACGGCGCAGTGAACGTGCTGACCAAAGATCTCCCCAGCTCGCGGCTGGGGAAT
GGCTGTGCGGGTAATACGGCGCTGGCATGGCTGGAAAAATACAACGGTCCGGAACTGACAGTTACAGCGTTTGAACCACC
GGCCAGCTCATAATCCAGGTGGGTAGTTGGGTTTCATCCTGCCATGCGCAATCGACAATGTGAAAACCCTGCGCATGGTA
GAAATCTATCGCCGGTTGATTTTTTTGATAAACCTCCAGCATCAGATGGGGATGGCGCTGCTGCACATACTGCATCAGCG
CCTTACCAATACCGCGCCTGACGGCCTTCGGTGCGACAAACATTGCTGCCAGAAATCGGCCTTCCATAATGCTGACAAAA
CCGAGAAGCTTACCGTCTTCTTCCCAGACCCAGTTTTGCGCGTTGGCAAGATACGCATCCCGCACCAGCGGAATGCAGTC
ACGCCAGTAACTCGATTTTATAAAGGGATGCCCCCAGGTTGTACTTTCCAGCCACAGTTCGAGGAGCGCGGGGAGTTCTG
AACGTTGCGCTTCCCGAATCATGGTTTATTTCCCGGATGGCAACAGCAGCCAACCACATGATCATTCACCAGCCCACATG
CCTGCATAAAGGAGTAACAGATTGTGGTACCGACAAACTTAAAACCACGTTTTTTTAGTGCCTTAGATAGGGCGTCGGAG
GCGGGTGTAGATGTGGGGATTTCGCTCAACGTTGTGGCTTGTGTCACCTGTGGTTGATGATTGACAAACGACCAGACAAA
GTCGGCAAACGGTTCGCCGTTCTGTTCCATTTGCAGGTACGCCCGCGCATTACCAATAATTGCCTGAATTTTCCCACGAT
GGCGGATAATCCCGGCGTCCTGTACCAGTCTTTCGACATCCTCTTCCTGCATTGCGGCAACTTTCACCGGATCGAACTGA
TGAAAGCATGCGCGATAGTTTTCGCGTTTTTTGAGGACGGTGATCCACGATAACCCAGCCTGCTGCCCTTCCAGGCAGAT
CATTTCGAACAGTTTTTTACTGTCAGTTTCAGGCACGCCCCATTCATTATCATGGTAGGCAATATAAAGCGGGTCCTGAC
TCACCCAGCCGCAACGTTCCATACTTTCCCTCGCTATGTACCCGATCGTAAAAATTTCAGCCGCTTTTCTTGACGCATCG
GTGAAAAAGTCAATATTTAATACAGGGCTACTATGCCCGATATCCTTCATACAATGACAATAATATTGCCGAATTCGGCT
CTTCCCTGGAGTCGTGTTAATGATCATAAAAAAAAGCGGTGGTCGCTGGCAGCTAAGCCTGCTTGCGAGCGTGGTAATCA
GTGCCTTTTTTCTCAACACAGCTTACGCCTGGCAACAAGAATATATCGTTGATACGCAACCCGGACATTCCACAGAGCGT
TACACCTGGGATAGCGATCATCAACCTGATTACAACGATATTTTGTCGCAACGTATTCAAAGTAGCCAAAGGGCGCTGGG
ACTGGAAGTCAATCTGGCGGAAGAAACCCCTGTGGATGTGACCAGCAGTATGAGTATGGGCTGGAATTTTCCTTTATATG
AGCAGGTTACAACCGGCCCGGTCGCGGCATTACATTACGATGGCACAACCACCTCGATGTATAACGAGTTTGGCGACAGT
ACTACCACGCTGGCCGATCCGTTATGGCATGCCAGCGTGAGTACCTTAGGCTGGCGTGTTGACTCCCGGCTTGGCGATCT
CCGACCCTGGGCGCAAATCAGCTATAACCAGCAATTTGGCGAGAATATCTGGAAGGCGCAATCAGGCCTGAGCCGGATGA
CGGCGACAAACCAGAACGGCAACTGGCTGGATGTCACCGTAGGCGCTGATATGTTGCTCAATCAAAATATTGCTGCCTAT
GCTGCGCTATCTCAGGCAGAAAATACCACTAACAATAGCGACTATCTGTATACGATGGGGGTTAGTGCCAGATTTTAACG
TTATAGATACAATTGAAACCCATAAATAACAACTAATGTGGCGATAGTGGGGACTAACTTACTAAATAATAAATTTGGCG
AATAATTGTCGAGTCATTCATTCCTGAACTAATGCATTTCATTCCGTTCTGATGGCATTTCATGCCGTTTTTCCCCAGGC
ATAAAGCGCACTTCGTTATGGTTGTCAGCAGAGATTTTTCCTTTTTATTACTGCAGGAATACTGCCATGACACCTTCAAA
TTATCAGCGTACTCGCTGGCTGACACTCATCGGTACTATCATTACCCAGTTTGCTCTGGGGTCGGTTTATACCTGGAGTC
TGTTTAACGGTGCGCTTTCTGCCAAGCTGGGGGCTCCTGTAAGCCAGGTTGCTTTCTCTTTCGGCTTGTTAAGTCTGGGG
CTGGCAATTTCGTCTTCTGTTGCGGGCAAATTGCAGGAACGTTTTGGTGTTAAACGCGTCACTATGGCTTCCGGCATTTT
GCTGGGATTAGGTTTCTTCCTGACAGCACATTCCAACAACCTGATGATGCTGTGGTTAAGCGCCGGTGTGTTGGTTGGTC
TGGCGGATGGTGCGGGTTACCTGTTGACGCTCTCTAACTGCGTGAAGTGGTTTCCGGAGCGTAAGGGACTTATCTCTGCT
TTTGCTATCGGTTCTTATGGTCTGGGCAGCCTGGGTTTTAAATTTATCGACACGCACCTGCTCGAAACGGTGGGTCTGGA
AAAAACCTTTGTTATTTGGGGCGCGATTGTACTGGTGATGATTGTCTTTGGCGCAACGTTAATGAAAGATGCGCCGAAGC
AGGAAGTGAAAACCAGCAATGGTGTGGTGGAGAAGGACTACACCCTGGCAGAGTCGATGCGTAAACCGCAGTACTGGATG
TTAGCGGTTATGTTCCTGACTGCGTGCATGAGTGGTCTGTATGTGATTGGTGTAGCGAAAGATATCGCTCAAAGTCTGGC
GCATCTTGATGCAATTTCCGCAGCCAATGCTGTGACGGTTATTTCCATCGCCAACCTTTCTGGTCGTCTGGTGCTGGGCA
TTCTGTCTGACAAAATCGCCCGTATCCGTGTTATCACCATTGGTCAGGTGATTGCGCTGGTGGGTATGGCGGCCCTGCTG
TTTGCACCATTGAATGCAGTGACGTTCTTTGCAGCGATTGCCTGTGTGGCATTTAACTTTGGTGGCACGATTACGGTGTT
CCCGTCACTGGTCAGTGAGTTCTTCGGCCTCAATAACCTGGCGAAAAACTACGGCGTCATTTACCTCGGTTTCGGTATCG
GCAGCATTTGTGGTTCGATTATCGCTTCACTGTTTGGCGGATTCTATGTGACTTTCTACGTGATTTTCGCCCTGCTGATT
CTGTCACTGGCGCTTTCTACGACCATTCGCCAGCCAGAGCAGAAAATGTTGCGTGAGGCGCATGGCTCCCTTTAATGCTC
AGCCGTGAGCTACTGGGCTTCAGCTTCAGTGTGCATCAAACGCATCAACGAAATGTATAAACAATAACGCGTAAAATTTG
GGCCAGTTAACTGGCCCTTTTTACTGCTTTTTGTAACGCTAAAGTCTCTTTTCAAACTTGCATTTTTGTAAATTTGTGCT
TCGTGCACACTCTTTCCCCACACTTTTTCCCTTTGCTGTGGTCTACTTATTCGCGCGTGTAGATTTTACTTATCTGACTA
CCTCCGCACTTTTCCCCTGCCTGGCCTGAAAAGCCACTAAGCAGGGTGTTATCACCTGTTTGTCCAGGGTTTGTTTGCAT
GAGATACATCAAATCGATTACACAGCAGAAGCTGAGCTTTTTGCTTGCAATCTATATTGGCCTTTTTATGAATGGCGCGG
TTTTTTACCGCCGCTTTGGCAGCTATGCGCACGATTTTACCGTCTGGAAAGGCATTTCTGCTGTTGTTGAACTGGCCGCC
ACCGTACTGGTGACCTTCTTTTTACTGCGTCTGCTTTCGCTGTTTGGCCGCCGCAGCTGGCGTATTCTGGCATCGCTGGT
GGTGCTCTTTTCTGCAGGTGCCAGCTATTACATGACCTTCCTTAATGTAGTCATTGGTTATGGCATCATCGCATCCGTCA
TGACCACCGATATCGACCTGTCAAAAGAAGTTGTTGGTCTGAACTTTATTCTCTGGTTAATCGCCGTAAGCGCGTTGCCT
CTTATCCTTATCTGGAATAACCGCTGTCGTTACACCTTGCTCCGACAACTGCGAACCCCAGGGCAACGTATTCGCAGCCT
GGCGGTCGTCGTACTGGCAGGTATTATGGTTTGGGCACCGATTCGTTTGCTGGATATCCAGCAGAAGAAAGTGGAGAGGG
CGACAGGTGTTGATTTGCCGAGTTATGGCGGCGTCGTCGCGAACTCTTATCTGCCATCAAACTGGCTTTCGGCATTAGGT
CTTTATGCCTGGGCGCGGGTCGATGAATCTTCCGATAACAATTCTCTCCTTAACCCTGCGAAGAAGTTTACGTACCAGGC
TCCACAAAACGTTGATGATACATATGTCGTTTTCATTATTGGTGAAACCACGCGCTGGGATCATATGGGCATTTTCGGCT
ATGAACGCAATACCACACCGAAACTGGCTCAGGAGAAAAATCTGGCGGCGTTCCGTGGTTACTCCTGTGATACTGCAACC
AAACTCTCACTGCGTTGCATGTTTGTACGTCAGGGTGGAGCAGAAGATAATCCGCAGCGCACATTAAAAGAACAGAACAT
TTTCGCGGTATTGAAGCAGTTAGGATTCAGTTCTGATCTCTACGCTATGCAAAGCGAAATGTGGTTCTACAGCAATACGA
TGGCGGACAACATTGCTTATCGTGAGCAGATTGGTGCGGAGCCACGTAACCGTGGCAAACCGGTAGATGATATGTTGCTG
GTAGACGAAATGCAGCAATCGCTGGGGCGCAACCCGGATGGTAAGCATCTGATCATTCTGCATACCAAAGGCTCACACTT
TAACTACACCCAGCGTTACCCGCGCAGCTTTGCGCAGTGGAAGCCGGAATGTATTGGTGTTGATAGCGGCTGTACCAAAG
CGCAGATGATCAACTCATACGACAACTCGGTGACCTATGTGGATCACTTTATTTCCAGCGTGATTGATCAGGTTCGCGAT
AAGAAAGCGATTGTGTTCTATGCAGCTGACCACGGTGAGTCAATTAATGAACGCGAGCACCTGCACGGCACGCCGCGTGA
ACTGGCACCGCCGGAACAGTTCCGTGTGCCGATGATGGTCTGGATGTCGGATAAATATCTGGAAAATCCGGTCAATGCGC
AGGCATTTGCGCAGCTGAAAAAAGAAGCCGACATGAAAGTGCCACGCCGTCATGTAGAGCTGTACGACACCATCATGGGT
TGTCTTGGCTATACTTCACCGGATGGTGGAATTAACGAAAACAACAACTGGTGCCACATCCCGCAGGCAAGAGAGGCGGC
GGCTAACTAAGAGGCCTGCTGACTTTCTCGCCGATCAAAAGGCATTTTGCTATTAAGGGATTGACGAGGGCGTATCTGCG
CAGTAAGATGCGCCCCGCATTCGGTGATTGGCGCAGCCTGGTAGCGCACTTCGTTCGGGACGAAGGGGTCGGAGGTTCGA
ATCCTCTATCACCGACCAAATTCGAAAAGCCTGCTCAACGAGCAGGCTTTTTTGCATCTGTAACTCATGAGGAAGAGAAC
CCCCGGGGGCGGGGAGGTTCGACTCGACGTAGGCCTGATAAGACGCACCAGCGTCGCATCAGGCAAATGTACCGGCCCAT
TGTCGGATGCGGCGCGACCGCCTTATCCGATCTACACACCACACATTTCCCTGTCAAATTTGCGCCCCATATCTCACTAT
CCATTAACGGATTTGTGACAGAAACCATTGTCTTTTTTTATATTTGCTTAAATCTTTTTTTGCGTTACTTATGGCTGGCG
CTGGCATTTTCCGCTGTGCGTTTTAGCGTTCATGGTATTAATCGCTCAGATATCCACCTTTACCTCAGATTTTTTTCATT
AAATGCATAAAACTTAATCACCAAATGTTGCTAAATATTAAGCTGATTGTTCTGGTTGTGTTGGCGTAGCACAAATTTCT
CTGCTGCAAATAGCTGTTTGAAGTTTTTTTAATCTTTGTTTGTGGATTCTCACCGTTGGTGTAAATCCCGGTTGGCTGTA
TTGACGTTTTCACATTCTGTTGACAGATTGTAGGTCACGAGGGGCATTTTATGGAGGATCCGCACTGTTACACTGATGTT
AATTAGTACGGCATCCCCACCTCATAACGTTGACCCGACCGGGCAAAAAACAAAAAAGGTCAGGCAGCGACAACCCACTG
CAAAGGGTTAAAACAACAAACATCACAATTGGAGCAGAATAATGCGTATTTCCTTGAAAAAGTCAGGGATGCTGAAGCTT
GGTCTCAGCCTGGTGGCTATGACCGTCGCAGCAAGTGTTCAGGCTAAAACTCTGGTTTATTGCTCAGAAGGATCTCCGGA
AGGGTTTAACCCGCAGCTGTTTACCTCCGGCACCACCTATGACGCCTCTTCCGTACCGCTTTATAACCGTCTGGTTGAAT
TTAAAATCGGCACCACTGAAGTCATCCCGGGCCTCGCTGAAAAGTGGGAAGTCAGTGAAGACGGTAAAACCTATACCTTC
CATCTGCGTAAAGGTGTGAAGTGGCACGACAATAAAGAATTCAAACCGACGCGCGAACTGAATGCCGATGATGTAGTGTT
CTCGTTCGATCGTCAGAAAAACGCGCAAAACCCGTACCATAAAGTCTCTGGCGGCAGCTACGAATACTTCGAAGGCATGG
GCTTGCCAGAGCTGATCAGCGAAGTGAAAAAGGTGGACGATAACACCGTTCAGTTTGTGCTGACTCGCCCGGAAGCGCCG
TTCCTCGCTGACCTGGCAATGGACTTCGCCTCTATTCTGTCAAAAGAATATGCTGACGCGATGATGAAAGCCGGTACACC
GGAAAAACTGGACCTCAACCCAATCGGTACCGGCCCGTTCCAGTTACAGCAGTACCAGAAAGATTCCCGTATTCGCTATA
AAGCGTTTGATGGCTACTGGGGCACCAAACCGAAGATCGATACGCTGGTCTTCTCTATTACTCCTGACGCTTCCGTGCGT
TACGCGAAATTGCAGAAGAACGAATGCCAGGTGATGCCGTACCCGAACCCGGCAGATATCGCCCGCATGAAGCAGGATAA
ATCCATCAACCTGATGGAAATGCCGGGGCTGAACGTCGGTTATCTCTCGTATAACGTGCAGAAAAAACCACTGGATGACG
TGAAAGTTCGCCAGGCTCTGACCTACGCGGTGAACAAAGACGCCATCATCAAAGCGGTTTATCAGGGCGCGGGCGTATCA
GCGAAAAACCTGATCCCGCCAACCATGTGGGGCTATAACGACGACGTTCAGGACTACACTTACGATCCTGAAAAAGCGAA
AGCCTTGCTGAAAGAAGCGGGTCTGGAAAAAGGTTTCTCCATCGACCTGTGGGCAATGCCGGTACAACGTCCGTATAACC
CGAATGCTCGCCGCATGGCGGAGATGATTCAGGCAGACTGGGCGAAAGTGGGCGTGCAGGCCAAAATCGTCACCTACGAA
TGGGGTGAGTACCTCAAGCGTGCGAAAGATGGCGAGCATCAGACGGTAATGATGGGCTGGACTGGCGATAACGGGGATCC
GGATAACTTCTTCGCCACCCTGTTCAGCTGCGCCGCCTCTGAACAAGGCTCCAACTACTCAAAATGGTGCTACAAACCGT
TTGAAGATCTGATTCAACCGGCGCGTGCTACCGACGACCACAATAAACGTGTTGAACTGTACAAACAAGCACAGGTCGTG
ATGCACGATCAGGCTCCGGCACTGATCATCGCTCACTCCACCGTGTTTGAACCGGTACGCAAAGAAGTTAAAGGCTATGT
GGTTGATCCATTAGGCAAACATCACTTCGAAAATGTCTCTATCGAATAATTAAAGCCATACAAGACTGATGGCAAAGGCA
AAACTGCCTGATGCGCTCCGCTTATCAGGCCTACGAAAACTCTGCAATGTATTGAGTTTGCACGATTTTGTAGGTCGGAT
AAGGCGTTTGCGCCGCATCCGGCATAAACAAAGCGCTCTTTGTCAACAATCTGCATACCCGGTGGCGCTGTGCCTCTGCG
TGCAGCGCCATCCGGCAGCAATACTTCATTCCCTGTCCCACAAGGGCGGGAATTGATTTGTGAGCAATACAGACACGCAG
TTCCAGGCTGCGGGTCACTATAGAGAATCCGGGTTATGTTGCAGTTTATTCTCCGACGTTTGGGACTCGTCATCCCCACG
TTTATCGGTATTACCCTTCTCACATTTGCCTTTGTCCACATGATCCCGGGCGATCCGGTGATGATCATGGCGGGCGAACG
TGGGATCTCCCCAGAGCGTCACGCGCAATTGCTGGCTGAACTCGGCTTAGATAAACCGATGTGGCAGCAGTATCTCCATT
ACATTTGGGGCGTAATGCACGGTGATTTAGGCATTTCCATGAAAAGCCGAATTCCGGTATGGGAAGAGTTCGTGCCGCGC
TTTCAGGCCACGCTGGAACTTGGCGTCTGCGCGATGATTTTTGCGACCGCAGTCGGGATTCCGGTTGGTGTGCTGGCTGC
GGTTAAACGTGGTTCCATTTTCGATCACACAGCGGTTGGCCTGGCGCTGACCGGCTACTCGATGCCAATTTTCTGGTGGG
GCATGATGTTGATCATGCTGGTTTCGGTGCACTGGAACCTGACGCCTGTCTCCGGTCGCGTGAGCGACATGGTGTTCCTC
GATGATTCCAATCCGTTAACCGGTTTTATGCTGATCGACACCGCCATCTGGGGTGAAGACGGTAACTTTATCGATGCCGT
CGCCCATATGATCCTGCCCGCCATTGTGCTGGGTACTATTCCGCTGGCGGTCATTGTGCGTATGACGCGCTCCTCGATGC
TGGAAGTGCTGGGCGAAGATTATATCCGCACCGCGCGTGCCAAAGGTCTTACCCGGATGCGGGTGATTATCGTCCATGCG
CTGCGTAACGCGATGCTGCCGGTGGTGACCGTTATCGGCCTGCAGGTGGGAACATTGCTGGCGGGGGCGATTCTGACTGA
AACCATCTTCTCGTGGCCGGGTCTGGGGCGCTGGTTGATTGACGCACTGCAACGCCGCGATTATCCGGTAGTGCAGGGCG
GCGTATTGCTGGTGGCGACGATGATTATCCTCGTCAACCTGCTGGTCGATCTGCTGTACGGCGTGGTGAACCCGCGTATT
CGTCATAAGAAGTAAGGGGGCATCATGTCACAGGTTACTGAAAATAAAGTGATTAGCGCACCGGTGCCGATGACCCCGTT
ACAGGAGTTCTGGCACTATTTTAAACGCAACAAAGGCGCGGTTGTCGGGCTGGTTTACGTCGTCATCGTGCTGTTTATCG
CGATCTTTGCCAACTGGATTGCACCCTATAACCCAGCGGAACAGTTCCGCGATGCACTGCTTGCCCCGCCTGCCTGGCAG
GAAGGCGGCAGCATGGCGCACTTGCTGGGCACTGATGACGTGGGGCGTGATGTGCTGTCGCGGCTGATGTACGGCGCGCG
CTTGTCGCTGCTGGTTGGCTGTCTGGTAGTGGTGTTATCGCTGATTATGGGCGTTATTCTCGGCCTGATCGCTGGTTACT
TTGGCGGTCTGGTCGATAACATCATCATGCGCGTGGTCGATATCATGCTGGCGCTGCCAAGTCTACTGCTGGCACTGGTG
CTGGTGGCGATTTTCGGCCCGTCGATTGGTAACGCCGCGCTGGCGCTAACCTTCGTTGCGCTGCCGCATTATGTGCGCTT
AACCCGCGCCGCCGTGCTGGTGGAAGTTAACCGCGATTACGTCACCGCGTCTCGCGTGGCGGGTGCCGGGGCAATGCGCC
AGATGTTTATTAACATCTTCCCGAACTGCCTTGCGCCGCTGATTGTTCAGGCGTCGCTCGGTTTCTCTAACGCCATTCTC
GATATGGCTGCTCTTGGTTTCCTCGGCATGGGCGCGCAGCCGCCAACGCCGGAGTGGGGCACCATGCTCTCTGACGTGTT
GCAGTTCGCGCAAAGCGCCTGGTGGGTCGTGACCTTCCCGGGTCTGGCGATCCTGCTGACGGTGCTGGCATTTAACCTGA
TGGGTGACGGTCTGCGTGACGCGCTCGATCCCAAACTGAAGCAGTAAGAGGTTCGAGATGGCGTTATTAAATGTAGATAA
ATTATCGGTGCATTTCGGCGACGAAAGCGCACCGTTCCGCGCTGTAGACCGCATCAGCTACAGCGTAAAACAGGGTGAAG
TGGTCGGGATTGTGGGTGAGTCCGGCTCTGGTAAATCGGTCAGTTCGCTGGCGATTATGGGGCTGATTGATTATCCGGGC
CGCGTAATGGCGGAAAAGCTGGAGTTTAACGGTCAGGATTTGCAGCGTATCTCAGAAAAAGAGCGCCGCAACCTGGTGGG
TGCCGAAGTGGCAATGATCTTCCAGGACCCGATGACCAGCCTTAACCCGTGCTACACCGTGGGTTTCCAGATTATGGAAG
CGATTAAGGTGCATCAAGGCGGCAACAAAAGTACCCGCCGTCAGCGAGCGATTGACCTGCTGAATCTGGTCGGTATTCCC
GATCCGGCATCGCGTCTGGATGTTTACCCGCATCAGCTTTCCGGCGGCATGAGCCAGCGCGTGATGATCGCCATGGCGAT
TGCCTGTCGGCCAAAACTGCTGATTGCCGATGAACCAACCACTGCGCTGGACGTGACCATTCAGGCGCAAATTATCGAAC
TGCTGCTGGAGCTACAGCAGAAAGAGAACATGGCGCTGGTGTTAATTACCCATGACCTGGCGCTGGTGGCGGAAGCGGCA
CATAAAATTATCGTGATGTATGCAGGCCAGGTAGTAGAAACGGGCGATGCGCACGCTATCTTCCATGCGCCGCGTCACCC
GTATACTCAGGCATTGCTGCGTGCGCTGCCGGAATTTGCTCAGGACAAAGAACGTCTGGCGTCGTTGCCAGGTGTCGTTC
CCGGCAAGTACGACCGCCCGAACGGCTGCCTGCTTAACCCGCGCTGCCCCTACGCCACTGACAAATGCCGTGCTGAAGAA
CCGGCGCTGAATATGCTCGCTGACGGGCGTCAGTCCAAATGCCATTACCCACTTGATGATGCCGGGAGGCCGACACTATG
AGTACGCATGAGGCCACCCCGCAACAACCGCTGTTGCAGGCTATCGACCTGAAAAAACATTATCCGGTGAAGAAAGGCAT
GTTCGCGCCGGAACGTCTGGTGAAGGCGCTGGATGGCGTTTCGTTTAACCTTGAACGTGGCAAAACGCTGGCAGTAGTAG
GTGAATCTGGCTGCGGTAAATCGACCCTAGGTCGGTTGCTGACGATGATTGAAACGCCCACCGGCGGCGAACTGTATTAC
CAGGGGCAGGATCTGCTCAAGCACGATCCGCAGGCGCAGAAGCTACGTCGGCAGAAAATCCAGATTGTCTTCCAGAACCC
TTACGGTTCGCTGAATCCGCGTAAAAAAGTTGGGCAGATTCTCGAAGAGCCGCTGCTGATCAACACCAGCTTAAGCAAAG
AACAGCGTCGGGAAAAAGCCCTGTCGATGATGGCGAAAGTCGGCCTGAAAACCGAGCATTATGACCGCTATCCGCATATG
TTCTCCGGCGGTCAGCGTCAGCGTATCGCCATTGCCCGAGGTCTGATGCTCGACCCGGATGTGGTGATTGCCGATGAGCC
GGTTTCCGCGCTGGACGTCTCAGTGCGTGCGCAGGTGCTGAATCTGATGATGGATTTGCAGCAGGAACTGGGGCTATCTT
ATGTCTTTATCTCGCACGATCTGTCGGTGGTGGAGCACATTGCTGATGAAGTGATGGTGATGTACCTGGGCCGCTGCGTG
GAGAAGGGGACGAAGGACCAAATCTTCAATAACCCGCGCCACCCGTACACTCAGGCGCTGCTCTCCGCGACACCACGCCT
GAACCCGGACGATCGTCGCGAACGCATCAAACTTACCGGTGAACTGCCAAGCCCGCTGAATCCACCGCCAGGCTGCGCCT
TCAACGCCCGCTGTCGTCGGCGCTTCGGCCCCTGCATCCAGTTGCAGCCGCAGCTAAAAGACTACGGCGGTCAACTGGTA
GCTTGTTTTGCCGTTGATCAGGATGAAAATCCGCAGCGTTAACTCACAAAACCGGGGCCATGCGCTCCGGTTTACTCAAT
CAACTTCAACAGTGGCGACAAGCATAACAAAATGCCGTACAGCAGAATCATCCAGGCTTTAAACCCGCGAAGTTTTTCCA
GTTGTGAGACTTTATAGATCAGGAAAAACGGAATGAGGCACGACACAATGCCATATAACGGGCTTCCCAACTGAAAGAAC
ACCAGTACCGATACACGAAACGAAACCCAAATCGTCAACGTAATGACGATAAAAGTGCAGATCGCCAGAGTCAGCACGCG
TGAGTTAATTTTCCTGGTATCAATAATTCGGCTTAACAGATTGAGAATAATGCCTTTAATGGCCTCGTGGAAACCGAGAT
AAATGCCAAAGAATGCAGTCAGTACGGCAAAGATATTCAGCACCGTAGAGGTGATATGAATGATATGCCCAGGGATCACC
TGCGCGGCCAGTGCCAGTGCCGAGATATTTTGTTCAAAGGCAGAAACGGCTTCTTCGTGGCTAATTGAGAAGGTAAACGA
AAAGGCAAAAAACAGGATCACCGCGATGAGCGTGACATAACTAATTCGGTGGGTACGCAGCGCGAGCCGGGTTGCCAGTA
CTTTATCCGCTTCCCGTTTACGATAGGCAATATTCATTGGGTTAAGTACCTGAATAAATACCGCGGAAAAGAAGCAAAAT
GGAATAGTAAGCAGGACATCGCGGAAAAAGTCGGAGGCTTGCGGGAAGGCGGTTATATTGGCGAAATTCCAGTGCGGGAT
CATCGCAAAACCGAACACGACAATAATCCCTACTTTGACCACCACCATTGGTCCGGAAATCTTAAACAGTAATCGTTCAC
CACCAGACGCAATCGCCACCAGTACGGCGAAAATGGCGACTTTATAAAATAGAGATTGAGAAAGATCGGCATCGGTTAAA
CCGAAGGTTTTCAGGTACGAGGCGCTGTCGAAAACCACGGAGAGAGAGTAGATAAAAATCCCGTGGATAATCATCAAAAA
GTAGATAACCCCGAGGAAAATTCCCCAGTTCTTCCCCAGGTAATGACTGATAATATCGGTGTAGTCATTACAGGAATCGC
TTTCAGAAAGGGTTTTTAAATAAATGTCCTGTACTACCCAGGTGGCAGGATAAGCAATGATCGCTGCGGTAATAAATACC
CAAATTCCCTTCAAGCCAATTTGTACTGGCATCAGCACGGTTCCGGCACCAATCGCCATGCCTATGCATAATAAAACCCA
GCCGAAGTCGTAGCGTGTAAACGGCAATTTCTGATCGTGTTTCGGTAGTGTGTTGTGCTGCATAAAGTCCTGTCCAGAAA
GAAGTCGGCCTCGCAAAAATGAATAAACCCAGTTTCTCTTGCGCAACAGGTGGAGAAGTCGAATACGCAGTATGTAAAAA
ATGAGGCAACAGATTCACTGGGGAGGTCGCGAGGAGGCGCAATTCTACAAAATTGCGCATTTCACTACTAGTCTGGAGTC
AGCCCGGATATGAGCTGCAACTATTGCAAATAAAGAAATTAAGCTGGAAGGCATCACGCAATGAGGAAGATTGCCGGGTG
CTGACGGCAAAAAGCAATCGTAAAATCAGCGGCAAGCCGGAAGGGTTCCGGTGAGGCGCAATGTTGCGGGGGCTTTATCC
CTGGTGGCATTGGTTGCTGGAGAGAGAAAACCCCCGCACGTTGCAGGTATGCACCTGACAACATCACGGGGGCCATTCTT
GCATCTAGACCATTCAAGAATAGCCGCGAAACGTTGTCATTACAACACAGGCGGCTATATGACGCTCGCAGAGCTGGGCA
TGGCCTTCTGGCATGATTTAGCGGCTCCGGTCATTGCTGGCATTCTTGCCAGTATGATCGTGAGCTGGCTGAACAAGCGG
AAGTAACGTGTCATGCGGGCGTCAGGCTGCCGTAATGGCAATTTGCGCCCGGACCAGGCCGCAGAGGTGAAACTCTGCGG
CCTTTTTCGTAAGAAAAATGCAACGGTTGCAAGCGGATAATATTCTGCGGAATGCGCAGCACAGAGTGAAGAAGTGACGG
ATTCCGGAGCAGAAAAACAGTCGTAGAATCAGCGGCAAGCCGGAAAGGTTCCGGTGAGGCGCAATGTTGCGGGGGCTTTA
TCCCTGGTGGCATTGGTTGCTGGAGAGAGAAAACCCCCGTACGTTGCAGGTATGCACCTGACAACATCACGGGGGCTAAT
CTTGAACCTTAACAACTCAAGAATAGCCGCGAAACGTTGTCATTACAACACAGGCGGCTATATGACGCTCGCAGAGCTGG
GCATGGCCTTCTGGCATGATTTAGCGGCTCCGGTCATTGCTGGCATTCTTGCCAGTATGATCGTGAGCTGGCTGAACAAG
CGGAAGTAACGTGTCATGCGGGCGTCAGGCTGCCGTAATGGCAATTTGCGCCCGGACCAGGCCGCAGGGGGAAACTCTGC
GGCCTTTTTCGTTCTTACTGCGGGTAAGGCACCCAGTCGCCGCCGTTCAGGCGAACGTACGGTTTATCCTGGTATTGAAT
AACTACTGCATTTGAGTTCTCGGAGACCGGTGCTGTTTGTGGTAACCCACTGGTGAGTTTTTTCCAGTCAACATTGTCTT
CGGTGAAAATCTTGCCATCAAGAACGCGAACCACCAGATCGGAGATAGCCAGGAAGCTGCTCGGTTGGTCGATGACAATC
GGAGCCCCCTGATGTGGTGCCTTCATGCCGAAGAATTTCACCCCAACGGGGACGTCTGTGATAGACGGGCTAGGGATATC
ACGTAGACCAGATACCTGCATTCTGTCGCCCTTCAGCGCGCCGCCGTGTTCCGGCACCACGACCACCATCACTTTACGAC
CCGATTTCTCCAGTTCAGTAAAGAAGGCGTCCAGTTCATCAAAGAATTTTTGCGCCCGCGCTTTGTAATCCGCTGTTTTG
CTGACGCCCGGATAATGGTTGCCGTCATGCAGTGGAAGCGTGTTGTAGAACGTGGCACTACGGCTGTTTTTATCTTTTTC
GGTAACGTCCAGCCAACGGTTAAGCACGGCGGTATCGTCATAAACCGGCGAACCATCAAAGCCCAGCAAAATAACCGGCA
GATTTGTTTGATCCATCAATTCGCTCTGCATGCCGCCATTTTCGCGAACTTCCTTCAAAAAACCACCGAACTGGCCGTTA
TGTCCCATCATCAGGTGCTGGGTAAAGCCCAGTTTCGACAGGTTATCAAACAGATAGCAGTCGTTATTTGCCGGTTGATA
CAGATTAGTGTGCGAAGTCTGCCCGCAGCTGGCGCGCAGTAAACGGATCGCCGCCGGGCCACTGTAGGAGGTGGCGGAGT
TAAAGTTCTTGAACTCAATATCGAAATGCGACCACAGTGGATGCGACATCAATCCGGCGGCTTCAATATCCGACCAGGAA
AGCGAACAGATATTAATCACCAGTAGTTCAAATGGCTGAGCATCAGCGGGCAGCGAAGACGGGAAGATCGATTTACGTTT
CGCCTCCGCGTTATAGAAATTATTCAGCCAGGCGTTAAGGTTTGCTGTTGTTGGCGGTGCAGTTTGTGCGGGCATATCAC
CCACTATCGGTGCGCCACCCGTCGCCGCAACGGTTGCCGCTGCGTTACCACCCGTCGTTGTTACAGTGGTCGTTGGTTGA
CCGGCTGGCCACAAGGAGAAACTTGGTCCCGCCAGGGTAAGTACGTTCAGCCATAGCAGAATGGCAACCACAAAAACGGT
AATGCGAATCCATTGTGACAGGAATAACCAGGCCACGAATAAAACAAAAATGGCCCCAATCATCTGCCAGTTAATAAAGC
GTGTGACAAGATCGATTAAATAATCGGTACTGAACCCCGCCACCTGCGAACCCTGGCTCATTATGCTTTCCGGACCAGGC
AACCAGGTGTCATGCCAGAACAAAGCAAAGCCGATCGGCAGGGCAATCCAGTGGCGCAAGCGATGCAGGCTATAGTGCGG
AATGGGCATCAGTAGAAACGCGGCAAACACCAAATTGAGGAGCGGATGGAAGTTAAGATATCCCGCCCACAACAGGCCGA
ACTTAACCAGAAAATAGAAGTTCCAGCCGGAAAGGCCGCGCCAGTATTGCCAGAGGGAAGAAGGCATGGCGGTATTTTGC
GTAAATTGAGTCATTTTTTGGTTGCCCTGGCTTTTTCCGTGCGGCGTAACGTCCCGGCCGGTTTAACATAACGAGGTTTA
GCAAAGAACAAACGTAAGGTGTCGCGAATGCGTCGCAAAGAGTGCCGCGCCAGATAGCCCAGCGGGAAAAATATCAGTGC
GCAAACGACAATAATTTCAATGATATCGCTGATGGTCATCATGATGAGCGCTCCACAGCATCATCTAACAGTCGCATTGG
TTCTGGTATTCGTCGCCAGTGGCGACCATCATGCTCGGCATTGATGACCGGTTTAGAACTTTGCGCTAAAGGCAGCGGCA
TGCCCCATTGTTCTGGGGCAAGCAGGCGCATCTGCACCAGCTCGGCACTGATTTGATCATCTTCAAACCAGACCATTCGG
TTTGAGAAAATGTCGCCAGTAGGCAATGGGAAAATATGATTCAACGCGGTATCCAGATCGTTAATCCGACAGAATGAGAG
AAACAGCACCAGCCGATTACCGCCAATGGTCATGATATCGCCGGTACGGTTAGGGCGACATAGCGTCAGGGCTTGCTCAA
CGCGGATACCCGGTACCGGACGTAGGGCAACCAGAACGCCTTTACCGTGGGCAGGTAATAGAGGGTTATTCATCATGTTG
TTGACGGCATTACAGAACACATCCCACTTCTGGAAACCACGCAGTTTGAGCGGCTGGGTCATTGACAGCAAGGTAGTGAT
ATCTTCCGGCACATAGCGACTAAACTTCTGCCCTTGCACGCTTTCGATCATCGTCAGACAGCGGGAGAGTGGCGCATTCC
ACGGGATAACCATATTTGCACCGCAGGCCAATAATAAACGTTCATCGGTGGCGCGCAGGCTGGCGGTATTTTCCCGTACG
AGGATTTTCATCGCACTACCGCGCTGGCGACGCAGAGTATGAATGCTGCGGGCCAGTGGCTCGATTTGCGCATTTTGCTG
TAAAGAAAAGACCACCGTCGCCGCCTGAGCGGTACGGGCTTCATTGAACAGGACTTCGTTATTGTTGAACAGTTGCCAGT
GTTCCGATAGCGGCGGCGCACCTTCCAGTACAGCAACATTACTCAGAATGCGTTTTTCGTCGCTGCGTGGTTGGATTTCC
GCCTCTTGGTGTTGAACTAATGTCCAGCAACCATTTTGTTGCTGAACGCTAAGTTGCTGACGGGCGCTGACCCCTTTTTC
GTTGCACCAGAAAGCAATATCCAGCAAATGTTGGTCGCCCTGAAAACGCAAACTGGCAAGACCAAAAAGTGACCGATATT
CCTCAAGTAACAATGAAAATTGTTTATCGTTATTATTTCCGGAATTAATTACCAAAAGCGAACAATGGTTTAGCCGGCTC
CATTTATTCATTTTATCCAACCATGAGCGAAGCCGCTCGGCAGGAATGTTTTGCCATGCATTATTTGCGCAAACAAGAAT
AAAAAGGTAATTATGGGGATCAATAGAACACTGCAAATCACGGGCCAAATAGTATAGACCTTTTTCATGATTTAGCATCG
AAAATAATGTTATTTTTTCCGGCCCTTGAGAATCATCTAATTGAAAGATTTTCGCTGGATCGCTGTCCATGCTAATGACC
GCGACGTGTGCGGTTTCAGCCTGGGATGCAATTGTTTGATTCGCCAGACTGATAGCATCTTCATGGCGATCGACGTTAAA
CCACCAGACGCCGCCTGCTGGCATATGTCGCAGCTCATCCCATAATGATGAGATACCGATAGAGAATACAGGGTCCACAA
TGTCCCTCATGTCAACATTTTGTCTGATTATCAGTTTACTAGCGAAAGCTAAGAAATAAACCTACCATTGAAATTAAAAC
TTATCAGATTTAGCATGTGAATCAATTTAGCAGGTCACAAGACATGTGATTTTAGTCTTTTCGTTTTTAACTTTTTCTGT
TGCATAACGGAAAGTCAAAAAGTGAGCACATTCCCGTCTCGCCGTAAACAATAAACCGACGAAATGCTCACAGTTAGAAT
TGTCTCATGAACGGTACGGTTATTTCATAGGGATCAAGAAAAATGAATAACAATGAACCAGATACTCTGCCTGATCCCGC
GATAGGCTATATCTTCCAGAATGATATTTTGGCGTTAAAGCAGGCATTTTCACTGCCTGATATTGATTATGCCGATATTT
CCCAACGCGAACAGTTGGCCGCGGCATTAAAACGCTGGCCGTTGCTGGCAGAGTTTGCGCAACAAAAGTAGGGGATTGGT
GAATGGCCGTACTGGGATTGCAGGGGGTTCGGGGAGGCGTGGGGACAACAACCATCACCGCCGCATTAGCCTGGTCATTA
CAAATGTTGGGAGAAAATGTCCTGGTGGTCGATGCCAGCCCGGACAACTTGTTGCGCCTGTCATTTAACGTTGATTTTAC
CCACCGTCAGGGTTGGGCCAGAGCTATGCTGGATGGCCAGGACTGGCGTGACGCCGGGTTGCGCTATACCTCGCAGCTCG
ATTTGCTGCCTTTTGGTCAGTTATCGATTGAAGAACAAGAAAATCCACAGCACTGGCAAACCCGGCTGAGCGATATTTGC
TCCGGCTTACAGCAACTAAAAGCCAGCGGGCGTTACCAGTGGATTTTAATTGACTTACCGCGTGATGCCTCGCAGATAAC
CCACCAGCTGCTGAGTTTGTGCGATCACTCGCTGGCAATCGTCAATGTGGATGCCAACTGCCATATCCGACTGCATCAGC
AAGCGCTGCCGGATGGTGCACATATTTTGATTAATGACTTCCGTATTGGCAGCCAGGTTCAGGACGATATTTACCAGCTT
TGGTTGCAAAGCCAGCGCCGATTGCTGCCGATGCTCATTCATCGTGATGAAGCGATGGCTGAATGTCTGGCAGCTAAGCA
ACCAGTCGGTGAATATCGCAGTGATGCGCTGGCGGCTGAAGAGATACTGACGCTGGCGAACTGGTGCCTGTTGAATTATT
CCGGGCTGAAAACGCCAGTCGGGAGTGCATCATGAGTATCCTGACCCGGTGGTTGCTTATCCCGCCGGTCAACGCACGGC
TTATTGGGCGTTATCGCGATTATCGTCGTCACGGCGCGTCGGCTTTCAGCGCGACGCTCGGCTGTTTCTGGATGATCCTG
GCCTGGATTTTTATTCCGCTGGAGCACCCGCGCTGGCAGCGTATTCGCGCAGAACATAAAAACCTGTATCCGCATATCAA
CGCCTCGCGTCCGCGTCCGCTGGACCCGGTCCGTTATCTTATTCAAACATGCTGGTTACTGATCGGTGCATCGCGCAAAG
AAACGCCGAAACCGCGCAGGCGGGCATTTTCAGGTCTACAAAATATTCGTGGACGTTACCATCAATGGATGAATGAGCTG
CCTGAGCGCGTTAGCCATAAAACACAGCATCTTGATGAGAAAAAAGAGCTCGGTCATTTGAGTGCCGGGACGCGGCGGTT
GATCCTCGGTATCATCGTCACCTTCTCGCTGATTCTGGCGTTAATCTGCGTTACTCAGCCGTTTAACCCGCTAGCGCAGT
TTATCTTCCTGATGCTGCTGTGGGGGGTAGCGCTGATCGTACGGCGGATGCCGGGGCGCTTCTCGGCGCTGATGCTGATT
GTGCTGTCGCTGACCGTTTCTTGCCGTTATATCTGGTGGCGTTACACCTCGACGTTAAACTGGGACGATCCGGTCAGCCT
GGTGTGCGGGCTTATTCTGCTCTTCGCTGAAACGTACGCGTGGATTGTGCTGGTGCTCGGCTATTTCCAGGTCGTATGGC
CGCTGAATCGTCAGCCGGTGCCATTGCCGAAAGATATGTCGCTGTGGCCGTCGGTGGATATCTTTGTCCCGACTTACAAC
GAAGATCTCAACGTGGTGAAAAATACCATTTACGCTTCGCTGGGTATCGACTGGCCGAAAGACAAGCTGAACATCTGGAT
CCTCGATGACGGCGGCAGGGAAGAGTTTCGCCAGTTTGCGCAAAACGTGGGGGTGAAATATATCGCCCGTACCACTCATG
AACATGCGAAAGCGGGCAACATCAACAATGCGCTGAAATATGCCAAAGGCGAGTTCGTGTCGATATTCGACTGCGACCAC
GTACCAACGCGATCGTTCCTGCAAATGACCATGGGCTGGTTCCTGAAAGAGAAACAGCTGGCGATGATGCAGACGCCGCA
CCACTTCTTCTCGCCGGATCCGTTTGAACGCAACCTGGGGCGTTTTCGTAAAACGCCGAACGAAGGCACGCTGTTTTATG
GTCTGGTGCAGGACGGCAATGATATGTGGGATGCCACTTTCTTCTGCGGTTCATGTGCGGTGATTCGCCGTAAGCCGCTG
GATGAGATTGGCGGTATTGCTGTCGAAACGGTAACCGAAGATGCGCACACTTCTCTGCGTCTGCACCGTCGTGGCTACAC
CTCAGCGTATATGCGTATTCCGCAGGCAGCGGGGCTGGCGACCGAAAGTCTCTCGGCGCATATCGGTCAGCGTATTCGCT
GGGCGCGCGGGATGGTGCAAATCTTCCGTCTCGATAACCCGCTCACCGGTAAAGGGCTGAAGTTTGCTCAGCGGCTGTGC
TATGTCAACGCCATGTTCCACTTCTTGTCGGGCATTCCACGACTGATCTTCCTGACTGCGCCGCTGGCGTTCCTGCTGTT
TCATGCCTACATCATCTACGCGCCAGCGTTGATGATCGCCCTGTTCGTGCTACCGCATATGATCCATGCCAGCCTGACTA
ACTCGAAGATCCAGGGCAAATATCGCCACTCTTTCTGGAGTGAAATCTACGAAACGGTGCTGGCGTGGTATATCGCACCA
CCGACGCTGGTGGCGCTGATTAACCCGCACAAAGGCAAATTTAACGTCACCGCCAAAGGTGGACTGGTGGAAGAAGAGTA
CGTCGACTGGGTGATCTCGCGGCCCTACATCTTCCTTGTTCTGCTCAACCTGGTGGGCGTAGCGGTTGGGATCTGGCGCT
ACATCTATGGTCCGCCAACCGAGATGCTCACCGTGGTCGTCAGTATGGTGTGGGTATTCTACAACCTGATTATTCTCGGC
GGCGCAGTCGCAGTATCGGTAGAAAGCAAACAGGTACGCCGATCGCACCGCGTGGAGATGACGATGCCCGCAGCAATTGC
CCGCGAAGATGGTCACCTCTTCTCGTGTACCGTTCAGGATTTCTCCGACGGTGGTTTGGGGATCAAGATCAACGGTCAGG
CGCAGATTCTGGAAGGGCAGAAAGTGAATCTGTTGCTTAAACGCGGTCAGCAGGAATACGTCTTCCCGGCTCAGGTGGCG
CGCGTGATGGGTAATGAAGTTGGGCTGAAATTAATGCCGCTCACTACCCAGCAACATATCGATTTTGTGCAGTGTACGTT
TGCCCGTGCGGATACATGGGCGCTCTGGCAGGACAGCTACCCGGAAGATAAGCCGCTGGAAAGTCTGCTGGATATTCTGA
AGCTCGGCTTCCGTGGCTACCGCCATCTGGCGGAATTTGCGCCTTCTTCGGTGAAGGGCATATTCCGTGTGCTGACTTCT
CTGGTTTCCTGGGTTGTATCGTTTATTCCGCGCCGCCCGGAGCGGAGCGAAACGGCACAACCATCGGATCAGGCTTTGGC
TCAACAATGATGATAACGCGATGAAAAGAAAAATATTCTGGATTTGTGCAGTGGCTCTGGGGATGAGTGCGTTCCCCTCT
TTCATGACGCAGGCGACGCCAGCAACGCAACCACTGATCAATGCTGAGCCAGCTGTAGCCGCCCAGGCGGAGCAAAATCC
GCAGGTGGGGCAAGTGATGCCGGGCGTGCAGGGCGCAGATGCGCCAGTCGTGGCGCAGAACGGTCCTTCCCGTGATGTGA
AGCTGACCTTTGCGCAAATTGCGCCGCCGCCGGGCAGCATGGTGCTACGTGGCATTAACCCGAACGGCAGCATTGAGTTT
GGTATGCGCAGCGATGAAGTGGTGACGAAGGCGATGCTCAACCTCGAATACACGCCATCGCCATCATTACTGCCTGTCCA
GTCGCAGTTAAAGGTTTATCTCAATGATGAACTGATGGGCGTGCTGCCAGTGACCAAAGAACAGTTGGGTAAAAAAACGC
TGGCACAAATGCCCATTAACCCGCTGTTTATTACTGATTTCAACCGTGTGCGGCTGGAGTTTGTCGGCCATTATCAGGAC
GTGTGCGAAAACCCGGCCAGCACCACGCTTTGGCTGGATGTTGGGCGGAGCAGTGGACTGGATCTGACCTATCAGACCCT
GAATGTGAAGAATGACCTGTCACACTTCCCGGTGCCATTCTTTGACCCGCGTGATAACCGCACCAACACCTTGCCGATGG
TCTTTGCGGGTGCGCCGGATGTTGAGCTGCAACAAGCATCTGCCATTGTCGCCTCGTGGTTTGGTTCGCGTTCTGGCTGG
CGTGGGCAGAACTTCCCGGTGCTCTATAACCAACTGCCGGATCGCAATGCCATTGTCTTTGCCACCAATGACAAACGCCC
GGACTTCCTGCGCGATCATCCGGCGGTAAAAGCCCCGGTGATTGAGATGATTAACCATCCGCAGAATCCTTACGTCAAAC
TGCTGGTGGTGTTTGGTCGTGACGACAAAGACCTGTTGCAGGCAGCGAAAGGTATCGCTCAGGGTAACATTCTGTTCCGT
GGTGAAAGTGTGGTAGTGAATGAAGTGAAACCGCTGCTACCGCGTAAACCGTACGATGCGCCGAACTGGGTGCGTACCGA
TCGTCCTGTCACCTTTGGTGAACTGAAAACCTATGAAGAACAATTACAATCCAGCGGTCTTGAGCCAGCAGCGATTAACG
TTTCGCTAAACCTGCCGCCGGATCTCTACCTGATGCGCAGTACCGGCATTGATATGGATATTAATTACCGCTACACCATG
CCGCCGGTGAAAGACAGTTCGCGGATGGATATCAGCCTGAATAACCAGTTCCTGCAATCCTTCAACCTGAGCAGCAAACA
GGAGGCGAACCGCCTGCTGCTGCGTATTCCGGTATTACAAGGTTTGCTGGATGGCAAAACGGATGTCTCTATTCCGGCGC
TGAAACTGGGCGCGACCAACCAGTTGCGGTTCGACTTTGAGTATATGAACCCGATGCCGGGCGGTTCGGTGGATAACTGT
ATTACCTTCCAGCCGGTGCAGAATCATGTGGTGATTGGTGACGACTCCACCATCGACTTCTCGAAGTATTACCACTTCAT
CCCGATGCCGGATCTACGCGCCTTTGCTAACGCGGGCTTCCCGTTCAGCCGGATGGCGGATTTGTCGCAAACCATCACCG
TGATGCCGAAAACGCCAAACGAAGCACAGATGGAAACCTTGCTGAATACCGTTGGCTTTATCGGTGCGCAGACGGGCTTC
CCGGCGATTAACCTGACGGTGACCGATGATGGCAGCACCATTCAGGGCAAAGATGCCGACATCATGATCGTCGGTGGTAT
CCCGGACAAACTGAAAGACGATAAGCAGATCGACCTGTTGGTGCAGGCGACCGAAAGCTGGGTGAAAACGCCGATGCGCC
AGACCCCGTTCCCCGGTATTGTGCCGGACGAGAGCGATCGCGCGGCAGAAACCCAGTCAACGCTGACCTCTTCCGGTGCG
ATGGCGGCGGTGATTGGCTTCCAGTCGCCGTATAACGACCAGCGCAGCGTGATTGCGCTGCTGGCAGATAGCCCACGCGG
TTATGAAATGCTTAACGATGCGGTGAACGATAGCGGCAAACGCGCCACCATGTTCGGTTCGGTCGCGGTGATCCGCGAGT
CCGGTATCAACAGCCTACGTGTTGGCGATGTTTATTACGTAGGTCATCTGCCGTGGTTCGAGCGCTTGTGGTATGCGCTG
GCAAACCATCCGATTCTGCTGGCGGTGCTGGCGGCTATCAGTGTGATATTGCTGGCGTGGGTACTGTGGCGTCTGCTGCG
TATTATTAGTCGTCGTCGTCTTAACCCGGATAACGAGTAATTGAAGATGAATGTGTTGCGTAGTGGACTCGTGACGATGC
TGCTGCTGGCTGCCTTTAGTGTTCAGGCAGCCTGTACCTGGCCTGCCTGGGAGCAGTTTAAAAAGGATTACATCAGTCAG
GAAGGGCGCGTCATCGACCCCAGCGACGCGCGCAAAATCACCACCTCCGAAGGGCAAAGTTACGGCATGTTCTTTGCCCT
GGCGGCTAACGACCGTGCAGCTTTCGATAATCTTCTCGACTGGACGCAGAACAATCTCGCTCAGGGTTCTTTAAAAGAAA
ATTTGCCCGCCTGGCTGTGGGGCAAGAAAGAGAACAGTAAGTGGGAAGTGCTGGACAGCAATTCGGCCTCCGATGGTGAT
GTCTGGATGGCCTGGTCGTTGCTGGAGGCGGGGCGTTTGTGGAAAGAGCAGCGTTATACCGACATCGGCAGCGCATTGCT
AAAACGTATCGCGCGGGAGGAAGTGGTGACGGTGCCTGGGCTGGGCTCCATGTTGTTACCGGGCAAAGTGGGTTTTGCTG
AGGATAACAGCTGGCGTTTTAACCCCAGCTACCTGCCGCCGACGCTGGCGCAGTATTTCACCCGCTTTGGCGCGCCGTGG
ACCACGCTGCGCGAAACCAATCAACGTTTATTGCTGGAAACCGCCCCGAAAGGCTTTTCGCCAGACTGGGTGCGCTATGA
GAAAGACAAAGGCTGGCAGCTAAAAGCCGAAAAAACGTTGATCAGCAGCTACGACGCTATCCGCGTTTACATGTGGGTAG
GCATGATGCCTGACAGCGATCCGCAAAAAGCGCGGATGCTCAACCGGTTTAAACCGATGGCGACATTCACTGAGAAAAAC
GGTTATCCGCCGGAAAAAGTGGATGTGGCTACGGGGAAAGCGCAGGGTAAAGGACCGGTCGGTTTTTCTGCCGCCATGCT
GCCCTTTTTACAAAACCGCGATGCGCAGGCCGTTCAGCGCCAGCGCGTGGCCGATAACTTTCCCGGCAGCGATGCCTATT
ACAACTATGTGCTGACCCTGTTTGGACAAGGCTGGGATCAACACCGTTTCCGCTTCTCGACAAAAGGTGAGTTATTACCT
GACTGGGGCCAGGAATGCGCAAATTCACACTAAACATATTCACGCTTTCCCTCGGTCTGGCCGTCATGCCGATGGTCGAG
GCAGCACCAACCGCTCAGCAACAGTTGCTGGAGCAAGTTCGGTTAGGCGAAGCGACCCATCGTGAAGACCTGGTGCAACA
GTCGTTGTATCGGCTGGAACTTATTGATCCGAATAACCCGGATGTGATTGCTGCCCGTTTTCGTTCTCTGTTACGTCAGG
GCGATATTGATGGCGCACAAAAACAGCTCGATCGGCTGTCGCAGTTAGCGCCGAGTTCAAATGCGTATAAATCGTCGCGG
ACTACGATGCTGCTTTCCACGCCGGATGGTCGTCAGGCACTGCAACAGGCAAGATTGCAGGCAACTACCGGTCATGCGGA
AGAAGCTGTGGCGAGTTACAACAAACTGTTCAACGGTGCGCCGCCGGAAGGTGACATTGCTGTCGAGTACTGGAGTACGG
TGGCGAAAATTCCGGCTCGCCGTGGCGAAGCGATTAATCAGCTAAAGCGCATTAATGCGGATACGCCGGGCAACACGGGC
CTGCAAAACAATCTGGCGCTATTGCTGTTTAGTAGCGATCGCCGTGACGAAGGCTTTGCCGTCCTGGAACAAATGGCGAA
ATCGAACGCCGGGCGCGAAGGGGCCTCTAAAATCTGGTACGGGCAGATTAAAGACATGCCCGTCAGCGATGCCAGCGTGC
AGGCACTGAAAAAATATCTCTCGATCTTTAGCGATGGCGATAGCGTGGCTGCTGCGCAATCGCAACTGGCAGAACAGCAA
AAACAGCTGGCCGATCCTGCTTTCCGCGCTCGTGCGCAAGGTTTAGCGGCGGTGGACTCTGGCATGGCGGGTAAAGCCAT
TCCCGAACTACAACAGGCGGTGCGGGCGAACCCGAAAGACAGTGAGGCTCTGGGGGCGCTGGGCCAGGCGTATTCCCAGA
AAGGTGATCGCGCCAATGCAGTGGCGAATCTGGAAAAAGCCCTCGCGCTGGATCCGCACAACAGCAATAACGACAAATGG
AACAGTCTGCTGAAAGTAAACCGCTACTGGCTGGCGATCCAGCAGGGCGATGCCGCGCTGAAAGCCAATAATCCTGACCG
GGCAGAACGGCTGTTCCAGCAGGCACGTAATGTCGATAACACCGACAGCTATGCAGTGCTTGGGCTGGGCGATGTGGCGA
TGGCGCGCAAAGATTATCCCGCCGCCGAACGCTATTACCAGCAGACCTTGCGTATGGACAGCGGCAACACTAACGCCGTG
CGCGGGCTGGCGAATATTTACCGCCAGCAGTCGCCAGAAAAAGCCGAAGCGTATATCGCATCGCTCTCTGCCAGCCAGCG
GCGCAGCATTGATGATATCGAACGCAGCCTGCAAAACGACCGTCTGGCACAGCAGGCAGAGGCACTGGAAAACCAGGGGA
AATGGGCGCAGGCGGCAGCACTTCAGCGGCAACGACTGGCGCTGGACCCCGGCAGTGTATGGATTACTTACCGACTTTCG
CAGGATCTCTGGCAAGCCGGACAACGCAGCCAGGCCGATACGTTAATGCGCAATCTGGCGCAGCAGAAGCCGAACGACCC
GGAGCAGGTTTACGCTTACGGGCTGTATCTCTCCGGTCACGACCAGGACAGAGCGGCGCTGGCGCATATCAACAGCCTGC
CGCGCGCGCAGTGGAACAGCAATATTCAGGAGCTGGTTAATCGACTGCAAAACGATCAGGTGCTGGAAACCGCTAATCGC
CTGCGAGAAAACGGTAAAGAGGCAGAAGCGGAAGCGCTGCTGCGCCAGCAACCGCCTTCCTCGCGTATTGACCTCACGCT
GGCTGACTGGGCGCAGCAGCGACGTGATTACACCGCCGCCCGCGCGGCTTATCAGAACGTTTTGACGCGCGAGCCCACTA
ACGCCGATGCCATTCTTGGTCTGACGGAAGTGGATATTGCTGCCGGTGACAAAGCGGCGGCACGTAGCCAGCTGGCGAAA
CTGCCTGCCACTGATAACGCCTCGCTGAACACACAGCGGCGCGTGGCGCTGGCACAGGCGCAGCTTGGCGATACCGCAGC
GGCGCAGCAGACATTTAATAAGTTGATCCCGCAGGCAAAATCTCAGCCACCGTCGATGGAAAGCGCGATGGTACTGCGTG
ATGGTGCGAAGTTTGAAGCGCAGGCGGGCGATCCAATGCAGGCGCTGGAAACCTACAAAGACGCCATGGTTGCATCCGGT
GTGACCACGACGCGTCCGCAGGATAACGACACCTTTACCCGGCTGACCCGTAACGACGAGAAAGATGACTGGCTGAAACG
CGGCGTGCGCAGCGATGCGGCGGACCTCTATCGCCAGCAGGATCTTAACGTCACTCTCGAGCACGATTACTGGGGTTCGA
GCGGCACCGGTGGTTACTCCGATCTGAAAGCGCACACCACTATGTTGCAGGTGGACGCGCCCTATTCTGACGGGCGGATG
TTCTTTCGCAGTGATTTCGTCAATATGAACGTCGGCAGTTTCTCCACTAATGCCGATGGCAAATGGGATGACAACTGGGG
CACCTGTACATTACAGGACTGTAGCGGCAACCGCAGCCAGTCGGATTCCGGTGCCAGCGTGGCGGTCGGCTGGCGAAATG
ACGTCTGGAGCTGGGATATCGGTACCACGCCGATGGGCTTCAACGTGGTGGATGTGGTCGGCGGCATCAGTTACAGCGAT
GATATCGGGCCGCTGGGTTACACCGTTAACGCCCACCGTCGGCCTATCTCCAGTTCTTTGCTGGCCTTTGGTGGGCAAAA
AGACTCTCCGAGCAATACCGGGAAAAAATGGGGCGGCGTGCGTGCCGACGGCGTGGGGCTAAGTCTGAGCTACGATAAAG
GTGAAGCAAACGGCGTCTGGGCATCGCTTAGCGGTGATCAGTTAACCGGTAAAAATGTCGAAGATAACTGGCGCGTGCGC
TGGATGACGGGCTATTACTATAAGGTCATCAACCAGAACAATCGCCGCGTCACAATCGGCCTGAACAACATGATCTGGCA
TTACGACAAAGACCTGAGTGGCTACTCACTCGGTCAGGGCGGTTACTACAGTCCGCAGGAATACCTGTCGTTTGCCATAC
CGGTGATGTGGCGGGAGCGCACGGAAAACTGGTCGTGGGAGCTGGGGGCGTCTGGCTCGTGGTCGCATTCACGCACCAAA
ACCATGCCGCGTTATCCGCTGATGAATCTGATCCCGACCGACTGGCAGGAAGAAGCTGCGCGGCAATCCAACGATGGCGG
CAGCAGTCAGGGCTTTGGCTACACGGCGCGGGCATTACTTGAACGACGTGTTACTTCCAACTGGTTTGTCGGCACGGCAA
TTGATATCCAGCAGGCAAAAGATTACGCACCCAGCCATTTCCTGCTCTACGTACGTTATTCCGCCGCCGGATGGCAGGGT
GACATGGATTTACCACCGCAGCCGCTGATACCTTACGCCGACTGGTAAGTTTTCAGATAGCGCCTCTCTTAATGCCGCTG
CGATCGGGTATACTCGGGCGGCAATCTGGGATTTCCGGGGGGAGACAATTTGCGCGTAAGTCGCTCGTTAACAATCAAGC
AGATGGCAATGGTGGCAGCCGTTGTCCTGGTGTTCGTTTTTATTTTTTGCACCGTTTTGCTGTTCCATCTGGTCCAGCAG
AATCGCTATAACACGGCTACGCAACTGGAAAGCATTGCTCGCTCTGTCCGCGAACCCTTATCTTCTGCCATTTTGAAAGG
CGATATTCCCGAAGCGGAAGCTATTCTTGCCAGCATTAAACCGGCAGGCGTGGTCAGCCGTGCCGATGTAGTGCTGCCCA
ACCAGTTCCAGGCGCTGCGTAAAAGTTTTATTCCAGAGCGTCCGGTGCCGGTAATGGTTACTCGCCTGTTTGAGCTACCG
GTGCAAATCTCGCTGGGCGTTTACTCGCTGGAACGTCCGGCAAACCCGCAGCCAATTGCCTATCTGGTGCTACAGGCGGA
TTCCTTCCGCATGTATAAGTTCGTGATGAGCACCCTCTCAACGTTAGTGACCATTTACTTACTTTTGTCGTTAATATTGA
CTGTGGCGATTAGCTGGTGCATTAACCGCCTGATTTTGCATCCATTACGCAATATTGCTCGCGAACTTAACGCCATCCCA
CCCCAGGATCTTGTTGGTCACCAACTGGCATTACCGCGTCTGCATCAGGACGATGAAATCGGTATGTTGGTGCGCAGTTA
CAACCTCAACCAGCAATTGCTGCAGCGCCATTATGAAGAACAGAACGAAAATGCGATGCGCTTCCCGGTGTCGGATTTGC
CGAACAAAGCCTTGCTGATGGAGATGCTGGAGCAGGTGGTGGCGCGTAAACAAACCACCGCGCTGATGATCATCACCTGT
GAAACCCTGCGTGATACTGCGGGTGTGCTGAAAGAGGCGCAACGAGAAATTCTGCTGCTGACGCTGGTGGAAAAACTCAA
ATCGGTACTGTCGCCACGCATGATCCTCGCGCAGATTAGCGGTTATGACTTTGCTGTCATTGCCAACGGTGTACAGGAAC
CGTGGCACGCTATCACATTAGGTCAGCAAGTGCTCACTATCATGAGCGAGCGCCTGCCGATTGAACGTATTCAACTCCGT
CCGCACTGTAGCATTGGCGTGGCGATGTTCTACGGCGATCTCACCGCCGAACAGCTTTACAGTCGCGCTATTTCTGCGGC
ATTTACCGCTCGCCATAAAGGCAAAAATCAGATTCAGTTCTTTGATCCGCAGCAGATGGAAGCCGCCCAGAAGCGGTTGA
CGGAAGAGAGCGATATCCTTAATGCACTGGAAAATCATCAGTTTGCGATTTGGTTACAGCCACAGGTCGAGATGACCAGC
GGTAAACTGGTCAGTGCGGAAGTGTTACTGCGTATCCAGCAACCGGATGGCAGTTGGGACCTGCCGGATGGCTTAATCGA
TCGCATTGAGTGCTGTGGGCTGATGGTTACCGTCGGTCACTGGGTGCTGGAAGAGTCCTGTCGATTGCTTGCTGCCTGGC
AAGAGCGCGGCATTATGCTGCCCTTGTCGGTAAACCTCTCAGCGCTGCAACTGATGCATCCAAATATGGTGGCGGATATG
CTGGAACTGTTAACCCGCTATCGCATTCAGCCGGGAACACTGATTCTGGAAGTGACAGAAAGCCGACGTATTGACGATCC
TCATGCTGCGGTGGCAATCCTCCGTCCGCTGCGCAATGCCGGAGTTCGGGTGGCGCTGGATGATTTCGGCATGGGCTACG
CAGGGCTGCGTCAGCTGCAGCATATGAAATCGTTGCCAATCGACGTACTGAAAATCGACAAAATGTTTGTTGAAGGTTTG
CCGGAAGATAGCAGCATGATTGCTGCAATTATCATGCTGGCGCAGAGCCTGAACCTACAAATGATTGCCGAAGGCGTGGA
GACTGAAGCACAACGCGACTGGCTGGCAAAAGCGGGCGTTGGTATTGCCCAGGGCTTCCTTTTTGCTCGCCCACTCCCTA
TTGAAATCTTCGAAGAGAGTTACCTGGAAGAAAAATAGCTACCCCAAACTGATTACAAAACTTTAAAAAGTGCTGGTTTG
TGCGAGCCAGCTCAAACTTTTTAACCTTTTTGTTTCAATTATGATCCAGGTACATTTCTGTGATGTTGTCTGGGTGTTAT
TTTAAGGCCGCAGGTACCCCATAACCTTACAAGACCTGTGGTTTTACTAAAGGACACCCTATGAAAACCTCTCTGTTTAA
AAGCCTTTACTTTCAGGTCCTGACAGCGATAGCCATTGGTATTCTCCTTGGCCATTTCTATCCTGAAATAGGCGAGCAAA
TGAAACCGCTTGGCGACGGCTTCGTTAAGCTCATTAAGATGATCATCGCTCCTGTCATCTTCTGTACCGTCGTAACGGGC
ATTGCGGGCATGGAAAGCATGAAGGCGGTCGGTCGTACCGGCGCAGTCGCACTGCTTTACTTTGAAATTGTCAGTACCAT
CGCGCTGATTATTGGTCTTATCATCGTTAACGTCGTGCAGCCTGGTGCCGGAATGAACGTCGATCCGGCAACGCTTGATG
CGAAAGCGGTAGCGGTTTACGCCGATCAGGCGAAAGACCAGGGCATTGTCGCCTTCATTATGGATGTCATCCCGGCGAGC
GTCATTGGCGCATTTGCTAGCGGTAACATTCTGCAGGTACTGCTGTTTGCCGTACTGTTTGGTTTTGCGCTCCACCGTCT
GGGCAGCAAAGGCCAACTGATTTTTAACGTGATCGAAAGTTTCTCGCAGGTCATTTTCGGCATCATCAATATGATCATGC
GTCTGGCACCTATTGGTGCGTTCGGGGCAATGGCGTTTACCATCGGTAAATACGGCGTCGGCACACTGGTGCAACTGGGA
CAGCTGATTATCTGTTTCTACATCACCTGTATCCTGTTTGTGGTGCTGGTATTGGGTTCAATCGCTAAAGCGACTGGTTT
CAGTATCTTCAAATTTATCCGTTACATCCGTGAAGAACTGCTGATTGTACTGGGGACTTCATCTTCCGAGTCGGCGCTGC
CGCGTATGCTCGACAAGATGGAGAAACTCGGCTGCCGCAAATCGGTGGTGGGGCTGGTCATCCCGACAGGCTACTCGTTT
AATCTTGATGGCACATCGATATACCTGACAATGGCGGCGGTGTTTATCGCCCAGGCCACTAACAGTCAGATGGATATCGT
CCACCAAATCACGCTGTTAATCGTGTTGCTGCTTTCTTCTAAAGGGGCGGCAGGGGTAACGGGTAGTGGTTTTATCGTGC
TGGCAGCGACGCTCTCTGCGGTGGGCCATTTGCCGGTAGCGGGTCTGGCGCTGATCCTCGGTATCGACCGCTTTATGTCA
GAAGCTCGTGCGCTGACTAACCTGGTCGGTAACGGCGTAGCGACCATTGTCGTTGCTAAGTGGGTGAAAGAACTGGACCA
CAAAAAACTGGACGATGTGCTGAATAATCGTGCGCCGGATGGCAAAACGCACGAATTATCCTCTTAATCTCACCACTTAT
GCCCGCACTCCCTTCCCCGAGTGCGGGTGTTTGCGCATAATTGACCCCTGTGCCTGAACTTACCACCTGGGTGAGTTCAG
GTTTATTTCACTTCTTCCGTGACATTTTCATGTTCTTGCGGTCTAACACGAAGTGTTTTTAACGTCATTTAGACTGACCG
ACAACGGGCAGTTTTTTATTACCAGGATAGTTGATCAGGGGTTCACATGCAGGGCACAAAAATTCGACTTTTAGCGGGCG
GTTTGCTGATGATGGCCACTGCTGGCTATGTGCAGGCAGATGCGCTCCAGCCTGATCCAGCATGGCAACAGGGGACGCTT
TCCAACGGTTTACAGTGGCAAGTGCTGACTACACCCCAGCGTCCCAGCGATCGTGTTGAAATTCGCCTGCTGGTTAATAC
CGGTTCGCTCGCCGAAAGTACACAACAGAGCGGTTACAGTCACGCCATCCCTCGTATTGCGCTAACGCAAAGCGGTGGCC
TTGACGCAGCGCAGGCGCGTTCATTGTGGCAGCAGGGGATCGACCCTAAACGCCCGATGCCGCCGGTAATTGTCTCTTAT
GACACCACGCTGTTTAATCTGAGTTTGCCCAATAACCGTAACGACTTGCTGAAAGAGGCGCTCTCTTATCTGGCAAATGC
CACTGGCAAACTGACTATCACGCCAGAAACCATCAACCATGCGTTGCAAAGTCAGGACATGGTGGCAACCTGGCCTGCCG
ATACTAAAGAGGGCTGGTGGCGTTATCGTCTGAAAGGATCAACCTTGTTAGGTCACGATCCTGCCGATCCGCTGAAACAA
CCCGTTGAAGCGGAAAAGATTAAAGATTTCTATCAGAAATGGTACACCCCGGATGCAATGACGCTGCTGGTGGTGGGAAA
CGTGGATGCGCGCTCGGTCGTCGACCAAATCAATAAAACGTTTGGCGAACTGAAAGGCAAACGTGAAACACCGGCTCCGG
TGCCGACGCTTTCTCCGCTGCGTGCGGAAGCGGTGAGTATTATGACCGACGCGGTGCGTCAGGACCGGTTATCTATCATG
TGGGATACGCCGTGGCAGCCGATTCGTGAATCAGCCGCACTGCTGCGCTACTGGCGTGCGGACCTGGCCCGTGAGGCGCT
GTTCTGGCATGTTCAGCAAGCGTTAAGCGCCAGTAACAGTAAAGACATCGGTCTTGGATTTGACTGTCGTGTGCTGTATC
TGCGTGCGCAGTGTGCCATCAACATCGAATCACCAAACGACAAGCTGAACAGCAACCTTAATCTGGTGGCGCGTGAACTG
GCGAAGGTTCGCGATAAAGGTCTGCCGGAAGAAGAGTTCAATGCGTTAGTGGCGCAAAAGAAACTGGAGCTGCAGAAGCT
GTTTGCCGCCTATGCGCGAGCTGATACCGATATTCTGATGGGGCAGCGGATGCGTTCGTTGCAAAATCAGGTTGTCGATA
TCGCGCCGGAGCAATATCAGAAACTGCGTCAGGATTTCCTTAACAGCCTGACGGTGGAGATGTTAAATCAGGATCTGCGT
CAGCAGTTGTCGAATGATATGGCGTTAATACTGCTGCAGCCGAAAGGCGAGCCGGAATTTAACATGAAAGCGTTGCAGGC
GGCCTGGGATCAAATCATGGCCCCATCGACTGCGGCTGCCGCCACATCTGTCGCCACGGATGACGTACATCCTGAAGTGA
CGGATATTCCACCTGCACAGTAATGCCTGATGGTGATGAGTTAGCACAACCATCAGGTATTTATGGATGAGCTGGATAGG
GGGGTAACACTCTATCCAGCCTTTTGCATATGCTGCTTTTACGCTGGCATCGCTTCACGCGGGATAATCGCGCCGCGATA
CTGAATAACGGTACTTGCGGTCAGGTGCCCGCGTTTCGCTGCGTCTTCCGCACTGCCGCCCGTCAAACGTACCGCCAGAT
AACCGGCACTGAAAGAGTCGCCAGCTGCGGTGGTATCGATCACTTTTTCTTTCGGCAGTTTTACCGCCGGAACATCCACT
AACCCTTCACCAGCAATGGACACCAGGCAAGAATCCGCCCCGCGTTTCACCACCACTTCTTTCACGCCCGCGTTATGGGT
GCGCGCAATGACGTCTTCCACCGGCTGTTGACCCCACAGCGCGTCTTCATCGTCCAGCGTCAGGAAGGCGATATCCGTGC
ATTCCAGCATTTGTTGGTACACCTGCTGTGTCTCTTCTTTGCTGGCCCACAGGCGCGGACGATAGTTATTGTCGAAAATC
ACTTTTCCGCCGTTGGCGCGGCATTCGCGCAGCAGGGAAAGCAGCTTTTCGCGGCTGGTCGGGCTTAAGATCGCCAGGCT
AATCCCGCTCAGGTAGAGATAATCGAAATTCGCCAGCTCTTCGCAAATCGTCGCGGATTGCTCACTCTCCAGCCAGAATT
TGGCGGCGGCTTCGTTACGCCAGTAGTAGAACGTACGTTCGCCGGTGCTGTCGGTTTCAATGTAGTAAAGGCCCGGCAGA
CGGTTTTCCATCCGTTGGGTCAGGGAAGTATCAACGTTCTCGCCGCGCCAGGCGTCCAGCATCTGCTGGCTAAAACTGTC
CGTTCCCAGCGCCGTTACGTAATGAACGGTTAATGCCGCAGGATCGACCTGACGGGCGATATAGACGGAAGTGTTCAGGG
TATCGCCCCCGAAACCGCGCTTAACGTCCGCGCCTTTCTCGGAAAGCTCAATCATGCATTCGCCAATCACGGCAATCTTT
TTGGACATAGTTGTGAACCTGATCTGTAAAAAATTAGCGTTAGTTTGCGCTGTGGTGGTTTGCTGGTCAACCATATTAAA
ACAGTGTTCCATTATTTTTTTGAGCCAGAACGTATTCCTGAAAGATTCCGTTGTGGAGTGGGGAAATTTACCCCGGCCAG
GCGGTAAAGTTCTGCCTTTGCGCGCCGATAATCTTTGTCGAGTCCGGGCAGCATCACTTTTAAACACAGGACATCTTTGA
TGATAAGGCAGGTTATCCAGCGAATAAGCAACCCTGAAGCAAGCATCGAGAGCTTGCAGGAACGGCGTTTTTGGTTGCAG
TGTGAGCGTGCTTACACCTGGCAGCCGATCTATCAAACATGCGGGCGGTTAATGGCCGTGGAGCTATTAACGGTGGTCAC
GCATCCCTTGAACCCTTCGCAACGCCTGCCGCCGGATCGCTATTTTACTGAAATCACCGTTAGCCATCGGATGGAGGTTG
TGAAAGAGCAGATTGATTTGCTGGCGCAAAAAGCCGACTTCTTTGTAGAGCACGGCCTGCTGGCATCGGTCAATATTGAT
GGCCCTACGCTCATCGCCCTGCGTCAGCAACCAAAAATCCTGCGCCAGATTGAGGAGCTTCCCTGGCTGCGTTTCGAACT
GGTGGAACACATCCGCCTGCCGAAAGATTCAACCTTTGCCTCGATGTGTGAATTTGGCCCGCTGTGGCTGGATGATTTTG
GTACCGGGATGGCAAATTTCTCTGCACTAAGTGAAGTGCGTTATGACTACATCAAAATCGCGCGAGAACTGTTTGTGATG
CTGCGTCAGTCACCGGAAGGACGCACACTCTTTTCTCAGCTTTTACATCTAATGAATCGCTATTGTCGCGGGGTGATTGT
CGAGGGCGTAGAAACACCAGAAGAGTGGCGTGATGTTCAGAACTCGCCCGCATTCGCCGCACAAGGCTGGTTTCTTTCAC
GCCCGGCACCGATAGAAACGCTGAATACGGCGGTTCTGGCGCTATAAGCTGCCTCATTTTCCGCCTGGCTGGACTATCTT
TAGGACTGGCACAGAAAGAATATGAGGAAGCGAACGATGAGCAAGGCAGGCAAAATAACCGCTGCGATTTCAGGGGCTTT
CTTGTTGTTGATTGTCGTGGCGATCATTTTGATTGCAACTTTTGACTGGAATCGACTCAAACCGACCATCAACCAGAAAG
TCTCTGCGGAGTTGAATCGTCCGTTCGCTATCCGTGGCGATCTGGGCGTGGTGTGGGAGCGGCAAAAACAAGAAACTGGC
TGGCGCAGCTGGGTGCCGTGGCCCCATGTACACGCGGAAGACATCATTCTTGGCAATCCACCGGATATTCCCGAAGTCAC
AATGGTGCATTTGCCGCGAGTAGAAGCGACGCTGGCCCCGCTGGCGCTGCTGACCAAAACGGTCTGGTTGCCGTGGATCA
AGCTCGAAAAGCCCGACGCGCGCCTGATTCGCCTCTCCGAAAAGAACAATAACTGGACGTTTAATCTCGCCAACGATGAC
AACAAAGACGCGAATGCAAAGCCGTCGGCGTGGTCGTTTCGGCTGGATAATATTCTGTTCGATCAAGGGCGGATCGCCAT
TGATGACAAAGTAAGCAAAGCGGATCTGGAAATTTTTGTCGATCCGTTAGGCAAGCCGCTGTCGTTCAGCGAAGTTACCG
GATCGAAAGGTAAAGCGGATAAAGAAAAGGTGGGCGATTACGTTTTTGGCCTGAAGGCGCAGGGACGTTATAACGGTGAA
CCGCTCACTGGTACGGGAAAAATAGGCGGTATGCTGGCGCTGCGTGGCGAAGGAACGCCGTTTCCGGTACAGGCTGATTT
CCGCTCTGGTAACACCCGTGTTGCTTTTGATGGCGTTGTGAATGACCCAATGAAGATGGGGGGTGTCGATTTACGGCTTA
AATTTTCTGGCGATTCGCTGGGTGATCTCTATGAACTGACGGGCGTTCTGCTGCCCGATACACCGCCGTTTGAAACGGAT
GGTCGGCTGGTAGCGAAAATCGATACTGAAAAATCGTCGGTCTTTGATTATCGCGGTTTTAATGGGCGCATTGGCGATAG
CGATATCCACGGTTCTCTGATCTACACCACCGGCAAGCCACGACCAAAACTGGAAGGTGATGTCGAGTCGCGGCAATTGC
GGCTGGCGGACCTGGGACCGTTGATTGGCGTTGATTCCGGGAAAGGGGCAGAAAAGTCGAAACGGTCTGAACAGAAGAAG
GGCGAAAAAAGCGTTCAGCCTGCGGGCAAAGTGCTGCCTTATGACCGCTTCGAAACCGATAAATGGGACGTTATGGATGC
CGATGTTCGCTTCAAAGGGCGGCGCATTGAGCATGGCAGCAGCCTGCCGATTAGCGATCTTTCTACTCATATCATCCTCA
AAAATGCTGACCTGCGCCTGCAACCGCTGAAATTTGGCATAGCGGGCGGCAGCATTGCGGCGAATATTCATCTGGAAGGC
GATAAAAAGCCGATGCAGGGGCGGGCAGATATTCAGGCTCGTCGACTGAAACTGAAAGAACTGATGCCCGATGTAGAACT
GATGCAGAAGACGCTGGGGGAAATGAACGGTGACGCGGAACTGCGCGGTAGCGGTAACTCGGTGGCGGCGCTTTTAGGCA
ACAGTAACGGCAACCTGAAACTGTTGATGAATGACGGGCTGGTGAGCCGCAACCTGATGGAGATTGTTGGGCTGAATGTC
GGCAACTACATTGTCGGTGCGATATTTGGTGATGATGAGGTGCGGGTGAACTGCGCGGCGGCGAATCTGGATATTGCCAA
CGGCGTGGCGCGCCCGCAGATTTTTGCTTTCGATACTGAGAACGCGTTGATTAACGTTACCGGTACGGCAAGTTTTGCTT
CGGAACAGCTGGATTTGACTATTGATCCGGAGAGTAAAGGGATTCGGATTATCACATTGCGTTCGCCGCTGTATGTACGT
GGGACGTTTAAAAATCCGCAGGCTGGGGTGAAAGCCGGGCCGTTGATTGCTCGCGGAGCCGTTGCGGCGGCACTGGCAAC
GCTGGTAACACCGGCGGCGGCGTTACTGGCGCTGATCTCACCTTCCGAAGGGGAGGCTAATCAGTGCAGGACAATTTTGT
CGCAGATGAAGAAGTGATGATAATTGCCGGATGTCTGACATCCGGCAATTAAACAGATTTAGATTGTTGGCAAAGTGTGC
TTTGTTCATGCCGGATGCGGCGTGAACGCCTCCGGCTTACAAATCCTTGCGAATTCAATATATTGTATGGAAATTCTGGC
CTGATAAGCGTAGCGCATCAGGCTTTTCACTCTTATTACAACGACTGATGTCGCGTCTCATGGGTCAGCAGCAGGGCGAT
TAACGTCAAGCCAGCCATCGCCGCCAGATATAGCCCCACCGCACCTAACCCGTAGTTAGTCTGCAACCAGGCTGCGATAT
ACGGCGCAACGGAAGCCCCGAGAATCGACGATACGTTGTAAGAGAACGATGCTCCGGTGTAACGCACTTCTGTCGGGAAC
AGCTCTGGTAACAGCGCGCCCATCGGACCGAAGGTCAGCCCCATCAGACTTAACCCCAGCAGCAGAAAGGCAAAAACCAG
AATCGGGTTGCCAGAACCGAGCAAAGGGGTAAAGGCGAATAGCGCGAACAGGATGATCAGCGTGGTGATGATCACCATGC
TTTTACGGCGACCAAAGGCATCAGCCAGTAATCCGGCGACTGGCACCATCACGCCAAAACCAATAACTGCCATCATCAGC
ATCCACAACACTTCGTTACGCGGCAGGCCAAGCCCAACTGGCGCGGCGGCGGTACTAAAGGTCATAGAGTAGACCGTCAT
GATGTAAAACAGCGTATAGGTTGCCAGCATAATGAACGTACCCAGTACGGTTACGCGAACATGTTTGGTCAGCAGCGTAC
CCAGCGGGATCTTCACCTGTTTTTTCGCTTTAGCGACTTTCTCAAACACCGGCGACTCATGCAGCGACACGCGAACATAC
AGGCCGATAATGACCAGCACCGCCGAGAAGATAAATGGCACACGCCAGCCCCAGCTCATAAACTGCTCGTCGGTCAGTAG
CCAGGAAAGCAGCAAGAAAGTGCCGTTGGCAAAGAAGAAGCCAATCGGTGCGCCCAGCTGCGGGAAGGAGCCGTACAATG
CACGTTTGCGCGGTGGGGCGTTTTCAGTCGCCAGCAGCGCCGCGCCGCCCCATTCACCACCTAAGCCCAGACCCTGACCA
AATCGAGCCAGCGCCAGCAGCAGCGGGGCGAAAATACCAATCGTGGCATAGCCTGGCAGCAGACCAATCACCACGGTCGA
AATCCCCATCGTTAGCAACGAGGCGACCAGCGTCGCTTTACGCCCAACGCGATCGCCAAAATGACCAAAAACGGCAGAGC
CAATGGGGCGCGCGACGAAGGCGATGGCGAAGGTGGCGAGCGACTGTAGCGTTGCTGCCGTTGGATCGCCCTGCGGGAAG
AAGATATGCGGAAACACAATAACGGCCGCAGTGGCGTAAATGTAAAAGTCGAAGAACTCAATGGCCGTGCCAATGAGAGA
GGCGACAAGGACTTTATTACGCGAGTTGATCGGCGTGTATTCTTGCTCGTGGTCGAGTGTTGTGGCTGTTGCTTGCATAA
TCTTTTCTTATTTTTTGGCTAACGAATAGCCATATTACGCACAGCAAAAGTGATATTTCAATGTGTAACAAATCGCGGAA
ATGGTCAAAAATCAGGCAAAAAGGGAATAATGTTTAGGCCAGTGATTTTTCTTCTATGAAATGCTTCACATAATTTTATA
AATGGTGGATTAAACTGGTTTTAGGTTAAATAAAAGTTACCAACTGGATTTATATGCTGGGGTTATGAGTTGGAATGAAA
TTGTTTGCTCCTGAATAGATGGCTAAAGAGGCTCTGGGAAAGAGTTTCAAGAGGTTATGTGCGCATTATAGCCGGATGCG
ATGCTGGCGCATCTTATCCGGCCTACGGGGAGCCAGGCCGGATAAATTCGTACGCCGCATCCGGCCTATTTTAAGGCTGT
GTTTTCCCCGGCATTCGCGGGTCGTCTTTATATTCGGCGGTGGCAATCCACGCCGCGCAAAACAGCGTCAAACGGGCGAA
GAAGTAGAAAAATGCCATCAGCCCCAGCACGGAACCAAATGCTGCGCCAGAGGGTGATTTCATCAACGATGGCAGGGTGT
AGGTCATCACGATTTTAATCACTTCAAAACCAATAGCAGCCAGAAATGTTCCGCGGATCAGGGCTTTTTTGCGCGGACGG
TGGCGCGGCAACCGCCAGAAGATCCAGAAGAAAAGCAGATAGTTGGCGAAGATGGAAATCGCCACGCCAATCAACCGCCA
TGTCGGTTTCAGCCACTCAATGCTGTTCAGGTGCAGGGCGCTAATAATCATTTGCTGCGCAGAACCGGCAACCGAGGTGA
TAGAAAGCGTCACAATCAGCGCAATCAACAAACCAATCAGCGAAATAAAATCACGCAGATATTTTACCCAGAACTTCTCC
TGATCTTGCGGCGAGCGTTCCCAGACATCGCGTGACTGGGCGCGAATCGCTTCACGCAGGTTACCCATCCAGTTGATGCC
GGAATAAAGTGCCACTGCCAGACCGACAAGCCCTACAGTCGTACGCTGCTGAACGGCGGTGTTGATGGTGTTTTTCAATG
TGGCGGCTAGCGTCGGATCGCTGATGTTTTGCAGAATTTTGTCGAAGATATCCTGTAGCAACATCGGATGGGAGGCGAGC
ACAAAGCCCCCTGCGGCAAACGACACCATCAAAATGGGGATCATCGACAAAAATGAGAAATAGGTGATAGCCGCACCAAA
CTGGTTACCCAGCCGATCGTTAAAGCGTTCTGTCGCGCGAATCAGGTGCGCAATAACCGGTTGGCGTTGGACTTTCTCGG
CAGTGGTGGTGACGGTTTCCAGCGCCTGGCTAACTTTGCCGCCTTTCTCGCTATTATCCAACTGCTTAATCGGCTCGTGC
TCCAGATCCTGGGTGGGACGTTTGATCTCGTTTTCCTGCGTCATCCGCTCTTTTGTCCTTCTGTCGTGGTCATTCTTAAA
AGTATAGTCGGTCAGTCCAGGTACTCTTTCATTACGCCAGCCAGCCACTGCATAAACAGGTTTACACGCCGGGAAAGCTC
CCGACGCTGCGGATAAACCAGTGAAAGGGACAGCGGCTCGGCACGGTAGCCAGGCAACACTTCAATAAGCCGCCCGGCAC
GCAGGGCTTCGCGCACGGCAATGCGCGGGATCTGAATAATCCCCAGACCGGCAAGACCGGCGGCGAGATAGTTTTCGCTA
CTGTTTACCGTCAACATGCTGCCAGACTTAAACCACTGGACGCCATTAACGCTGGCAACCTCAAAACCTAACGGATGTAC
ACCCAGGTGCGGTGTATAACGCACTATTGCGTGTGAAGTCAGATCATCGGGGCTTTGCGGATAACCAAAGCGCGTCAGAT
AGTGCGGACTGGCACAGTTGACCATGGTCAGTTTACCGAGGGGACGGGCGATAACGCCATCTTCCGGTAATGCGCCAGTG
CGTATCACGCAATCAAAACCATCATGAAGAATATCTACCGGACGGTCATGGCTACTCAGTTCCAGCTCAATTCCCGGATG
CAGATAGAGAAATTCCGACAAGCGCGGCAGTAACAGGCTTTTCGCGATTCCTGACGGGATGTCGATGCGTAATTTACCGC
TGATACTGGTGGCATCCTGTTGAAACAGACCGTCCAGTTCGCTGAGATTACTCAACACATCTTTTGCTCGTTGATAATAG
GTCATGCCTTCTGGCGTGAGTTTGACCCGTCGCGTGGTGCGCTGGAGAAGCTGGGTGCCAAGTTGATGTTCCAGTGCCTG
TATCTGGCGCGAAACACTTCCCTTTGGCAAAGCAAAGAAATCCGCCGCGCGGGAAAAACTTTCCAGCTCCGCGACTTTGA
TGAACAACTGCATTGCGTGAATTTTATCCATTTCTTTGACCGATTGTTGTTCACAACGAAACAGTAGCGTGCATATCGCA
TTGTTTATTGTTTTTTCTAACATCTAATGCCGGGTTTCACAATGTTGTCATGATGAATGTGGCGATTTCTCAGCAGGAAA
AGGGAGGAATAGCTTTATGAGAAAGGTAAATTCCCTTAAACAGAGCGTATTTTTCAGCGATTCCCTTTAAAGTGAATAGA
AGATGTATTGGCTATTTGTGCTTATTTTTATCTCATTGCCGTTTGTTATTTTTGTTTATGGTCGCGGAATTTCATTTTTA
ATTGCATGCGTACTAACTACCGATATAAGGAAATCCTCAAAAATGTTTTAAATAGTGCCCTCGACATGTAATTTCAGGCG
TTTAGCTGTAACTATTTATATCGGTAACTATTTTCTACGTGTCATCTCTGTAGAATGGCCACCGCCAAATGGCGAATTCT
TATTTTTTCTCGCGGGTAATACCCTTCCACTACTTAAGTCTTTTTAACGTATTCAGGTGGAGATTCAGTTATGCAAATAG
TCATGTTTGACAGGCAGTCAATATTTATTCATGGAATGAAAATCAGTTTACAGCATCGTATTCCAGGAGTGAGTATTCAG
GGGGCCAGTCAGGCAGACGAGTTATGGCAAAAGCTGGAAAGTTACCCTGAAGCCTTAGTGATGCTCGATGGCGATCAGGA
TGGTGAGTTTTGCTACTGGTTGCTGCAAAAAACTGTGGTGCAATTTCCTGAGGTTAAGGTGTTAATTACGGCGACGGATT
GCAACAAACGGTGGTTACAGGAAGTTATTCATTTTAATGTGCTGGCCATTGTGCCTCGTGATTCAACCGTCGAGACATTT
GCGTTGGCGGTAAATAGTGCGGCGATGGGGATGATGTTTCTGCCTGGAGACTGGCGAACGACGCCGGAAAAGGACATTAA
AGATCTCAAATCGTTAAGCGCCCGCCAGCGGGAGATTTTAACCATGTTAGCGGCGGGCGAATCAAATAAAGAGATCGGCA
GGGCGCTGAATATCAGTACCGGAACGGTAAAAGCGCATCTGGAATCACTGTATCGCCGTCTGGAAGTCAAAAATCGCACC
CAGGCGGCAATGATGTTAAATATCTCCTCCTGAAGAGGATAATTTTACAGCCAGCAGGAAGTTAGCGGCTGGCTGTAAAA
ATATTATGGTTCGCCGTACAAACCAATTAAACGGCGTACCACACCGTTAGTCCAGCCAAACCCATCCTGCAACGGATACT
CGCCACCGCCGCCTTCGCGAGGAACACCATCGGCAATATGGTATTTCTCGATCAGTTTGTGCTGTTCCAGATAGAACTGA
TTCACCGTCTTCAGCCAGTTGCGCGCGATTTCATCACCCAGAAGGTCATCGCCGTACATCTTAAATCCCTGAATTGCCAT
CCACTGTAACGGTGCCCAGCCGTTGGGTTTATCCCACTGTTCACCGGTTTCGTACTCGCTTGCCAGAATCCCGCCAGGTG
TCAGTAACCGGCTGCGCACGGCGTTTGCCAGACGATCGGCCTGTTCATGGTTCGCCATACCGACATAGAGCGGCACAATG
GCGGCAGCGGAAAACAGCGCCAGTTGCTCGCGTCGCCAGTCGTAATCGCGGTAGATACCGTTTTCATCATCCCAGAGGTA
ACGGTTTACCGCATCGCGACGGGCACTGGCCTTCTGGCGGAACAGTGCTTCTGTCTCTTTCTCGCCTTTCAGTGCCGAGA
TGTTGGCGATGGCGCTCTCCAGTTTAAACAGGAAGGCATTCAGATCGATGGGGATGAACTGGGTGGTACGAATGCTCGCC
AGACGACCAGTATCACGCAGCCAACGGGAAGAGTAATCCCAACCGGAGGCCGCCCCCGCACGTAAATCGCGGTACACCTC
GTTAGGCGGGCGACCAGAATGTTTCGCGGTTTCAACGTCCTCAAGCCAGGATTCGTCACGCGGCGTGTCGCGATCGTCCC
AGTAACGGTTGAGCAGCGAGCCGTCCGGCATCCGCACAACATGGCGATAGGCCTGATTAGGGATCAACGATTCTGCACCG
TCCATCCAGAAGGCATATTCCATTTTCAGGTGGTCGAGATAGCGGCGCGCGCCGCGTACACCATCTTCTTCAAACAACTC
CACCATCAGCGCAAAAACCGGTGGTTGCGAGCGGCTCAAATAATAGGTGCGGTTGCCGTTGGGGATGTGGCCGTAGTTTT
CGATCATCCAGGCGAAGTTATCGGCCATGCATTTCAGCAAATCTTCCCGACCACTTTCCGCCAGCCCCAGCATGGTGAAA
TAGGAATCCCAATAGTAGGTTTCGCTAAAACGGCCGCCCGGGACAATATATGACTGCGGCAGCGCCAGCAGAGAAGACCA
CGGAATGTGATCCTGTGGTTCACGGGTTAGCACCGGCCACAGCTGGTCGATATGCTCTTTCAGGGAATTTTGCGGGTCCG
ATACATACTCGCTGGAGTAGACCTCCGGCAGCCAGAAGTGGTTTTCAACAAACTTGCGCAAGTCAAAATCACGATGACGG
CGCACTTTACGGTAGCGGATTAAAATATCCAGCGGGTCCATTTTGGGTGCGCAGTCGGGAAAGGTTTTACTGTCGGGGAA
AATTTTCGCCGACTGAACATGCTCGAACAGTTCGAGATAGCGATCGGCAGGCGTCAGCGCATCAGAGGCGGGCAGCCCTT
CAATCATCTCGGGTTCCGGTTCTGCCTCGATCATCTCATCCAGTTTTAATTCATACGGGTCCAGCTCATAGCAGAGATCG
ACCTCGATCATCAGTTCGTCTGGATTAGGGTTTTGAATTTTCTGATTGAGCATAAGGATCCGACCTCCGAAATTCGTCGC
TAATTATCGGGCTTTTCTTTAAGGGTAGTCATTCGCTCCGCCTGGTGGGCGACAAAGCGTGCGGTGGATCACGTTTATTA
ACCTGCCAAAAAATATAACGCACTAATATCAATGGAATTTATAAAAATACGGATTTCGTGTTGTTTTTCATTTTCAGAAC
ATTCAATCCTGCTCTCGCCGCAATCATGATATGCCATTCCTGATCTGGGTAATAGGCACTGGCTATCTTATTGATAGTTT
ATATTCATGTAATTGATTGATTCCTATCAAAAAGCATATCTCCCTGTTTTTTATGATGGCTTTGTCTCGCAGAGACGTTT
GCAGCATTCTGGAAAATTTTCTGGGTCACAATAACTCACTACCGTGAGGGAAGAATAATGAAAATGGTCTCACGTATTAC
CGCGATCGGCCTGGCTGGCGTCGCGATTTGCTATTTAGGGTTATCTGGTTATGTGTGGTACCACGATAATAAACGCAGTA
AACAGGCCGATGTTCAGGCATCTGCTGTCAGTGAAAATAATAAGGTTTTAGGCTTTCTCCGCGAAAAAGGATGCGATTAT
TGCCATACGCCTTCGGCAGAATTACCCGCCTATTATTATATTCCCGGCGCGAAACAGTTGATGGATTACGACATAAAGCT
TGGATATAAATCTTTTAACCTCGAGGCCGTGCGTGCGGCTCTGCTGGCTAATAAACCCGTTTCGCAAAGCGATCTGAATA
AGATTGAATGGGTGATGCAGTATGAAACTATGCCGCCAACGCGTTATACCGCGCTACACTGGGCGGGTAAGGTGAGTGAT
GAAGAGCGGGCGGAAATACTGGCCTGGATTGCAAAACAGCGCGCGGAATATTACGCCAGCAATGATACTGCTCCGGAGCA
TCGCAATGAACCGGTGCAGCCCATCCCGCAAAAACTGCCTACCGATGCGCAAAAAGTGGCGTTGGGTTTTGCGCTGTATC
ACGATCCCCGTTTATCGGCGGATAGCACCATTTCATGCGCTCATTGCCATGCGTTGAATGCGGGGGGCGTCGATGGCAGA
AAAACATCGATTGGTGTTGGTGGCGCAGTTGGGCCGATTAACGCGCCGACGGTATTTAACTCAGTATTTAACGTTGAGCA
GTTCTGGGATGGTCGTGCGGCAACATTGCAGGATCAGGCTGGTGGACCGCCGTTGAACCCGATTGAAATGGCGTCGAAAT
CCTGGGACGAAATTATTGCTAAGCTGGAAAAAGATCCGCAGCTTAAAGCGCAGTTCCTCGAAGTCTATCCGCAAGGTTTC
AGTGGCGAAAATATTACTGATGCCATTGCTGAATTTGAGAAAACATTAATTACGCCGGATTCCCCATTTGATAAATGGTT
GCGTGGAGATGAGAATGCTCTGACGGCGCAACAGAAAAAAGGCTATCAATTATTTAAAGATAATAAATGTGCAACTTGTC
ATGGTGGTATTATTCTCGGCGGACGTTCCTTTGAACCGTTGGGGCTGAAAAAAGACTTTAACTTTGGTGAAATTACGGCG
GCGGATATTGGTCGTATGAATGTTACTAAAGAAGAGCGTGATAAATTGCGTCAGAAAGTACCCGGTTTACGTAACGTTGC
TTTAACGGCACCGTACTTCCATCGCGGTGACGTGCCGACGCTGGACGGGGCAGTGAAACTGATGCTGCGCTATCAGGTAG
GCAAAGAGCTGCCGCAGGAGGATGTGGATGATATCGTAGCTTTCCTGCACAGTCTGAACGGGGTTTACATGCCGTATATG
CAGGATAAACAATAATTAATTTGATCGCCCGAACAGGAGTGTTTGGGCGATTTTTATTACGATAATAAAGTCTGTTTTTA
ATATTATCATATTAAATGTTTATATTATAAAAGGTCGTTTTTCTGCTTAGGATTTTGTTATTTAAATTAAGCCTGTAATG
CCTTGCTTCCATTGCGGATAAATCCTACTTTTTTATTGCCTTCAAATAAATTTAAGGAGTTCGAAATGGACCAGAAGCTG
TTAACGGATTTCCGCTCAGAACTACTCGATTCACGTTTTGGTGCAAAGGCCATTTCTACTATCGCGGAGTCAAAACGATT
TCCGCTGCACGAAATGCGCGATGATGTTGCATTTCAGATTATCAATGATGAATTATATCTTGATGGCAACGCTCGTCAGA
ACCTGGCCACTTTCTGCCAGACCTGGGACGACGAAAACGTCCATAAATTGATGGATTTGTCGATCAATAAAAACTGGATC
GACAAAGAAGAATATCCGCAATCTGCAGCAATCGACCTGCGTTGCGTAAACATGGTTGCCGATCTGTGGCATGCGCCTGC
ACCGAAAAATGGTCAGGCCGTTGGCACCAACACCATTGGCTCTTCCGAGGCCTGTATGCTCGGCGGGATGGCGATGAAAT
GGCGTTGGCGCAAGCGTATGGAAGCCGCAGGCAAACCCACGGATAAACCAAACCTGGTGTGCGGTCCGGTACAAATCTGC
TGGCATA
>NZ_MIPU01000006.1 Escherichia coli NA114 contig006, whole genome shotgun sequence
TTTGCGGCATCACGCTGTTTGTTGAAGTGGGCGTCGTGCTATTGATTCCTCTGGCTTTTTCAATTGCCAAAAAAACCAAT
ACCTCATTGTTAAAGCTGGCCATTCCGCTGTGTACCGCATTGATGGCTGTGCACTGCGTGGTTCCCCCACATCCGGCTGC
TTTATATGTTGCCAATAAGCTGGGCGCAGATATCGGTTCGGTGATCGTCTACGGTTTGCTGGTTGGGCTGATGGCATCAC
TGATCGGTGGCCCACTTTTCCTTAAATTTCTGGGGCAACGACTGCCCTTTAAACCTGTACCCACAGAGTTTGCCGATCTC
AAAGTTCGCGATGAAAAAACACTACCTTCATTAGGCGCAACGTTATTCACCATACTGCTACCCATTGCGCTGATGTTGGT
TAAAACGATTGCCGAATTGAATATGGCGCGTGAGAGTGGTTTGTATACCTTGCTTGAGTTTATTGGCAACCCTATCACTG
CCATGTTTATCGCCGTGTTTGTCGCCTATTATGTGTTGGGTATACGTCAGCATATGAGCATGGGGACGATGCTCACACAT
ACGGAAAATGGTTTCGGTTCTATTGCTAATATTTTGCTGATTATCGGGGCCGGAGGCGCATTCAACGCCATTTTAAAAAG
CAGCAGTCTCGCTGATACGCTGGCAGTTATTCTCTCCAATATGCATATGCACCCGATTCTTCTGGCCTGGTTGGTGGCAC
TTATTCTGCATGCTGCAGTGGGCTCCGCTACGGTGGCAATGATGGGGGCAACGGCAATTGTTGCCCCCATGCTGCCGCTG
TATCCCGACATCAGCCCGGAAATTATTGCGATTGCTATCGGTTCCGGTGCGATTGGCTGCACGATCGTTACGGACTCGCT
TTTCTGGCTGGTGAAGCAATATTGCGGCGCTACGCTCAATGAAACATTTAAATACTATACGACAGCGACATTTATCGCTT
CGGTCATCGCTCTGGCGGGCACATTCCTGCTGTCATTTATCATCTAAGCGCAAAGAGACGTACTATGGAAAACGCTAAAA
TGAATTCGCTCATCGCCCAGTATCCGTTGGTAAAGGATCTGGTTGCTCTTAAAGAAACCACTTGGTTCAATCCTGGCACG
ACCTCATTGGCTGAAGGTTTACCTTATGTTGGCCTGACCGAACAGGATGTTCAGGACGCCCATGCGCGCTTATCTCGTTT
TGCCCCCTATCTGGCAAAAGCATTTCCTGAAACTGCTGCCACTGGGGGGATTATTGAATCAGAACTGGTTGCCATTCCGG
CTATGCAAAAACGGCTGGAAAAGGAATATCAGCAACCGATCAGCGGGCAACTGTTACTGAAAAAAGATAGCCATTTGCCT
ATTTCCGGCTCCATAAAAGCACGCGGCGGGATTTATGAAGTCCTGGCACATGCAGAAAAACTGGCTCTGGAAGCAGGGTT
GCTGACGCTTGAAGATGACTACAGCAAACTGCTTTCTCCGGAGTTTAAACAGTTCTTTAGCCAATACAGCATTGCTGTGG
GCTCAACCGGAAATCTGGGGTTATCAATCGGTATTATGAGCGCCCGCATTGGCTTTAAGGTGACAGTGCATATGTCTGCT
GATGCCCGGGCATGGAAAAAAGCGAAACTGCGCAGCCATGGCGTTACGGTCGTGGAATATGAGCAAGATTATGGTGTTGC
TGTCGAGGAAGGACGTAAAGCATCGCAGTCTGACCCGAACTGTTTCTTTATTGATGACGAGAATTCCCGCACGTTGTTCC
TTGGGTATTCCGTCGCTGGCCAGCGTCTTAAAGCGCAATTTGCCCAGCAAGGCCGTATCGTCGATGCTGATAACCCTCTA
TTTGTCTATCTGCCGTGTGGTGTTGGCGGTGGTCCTGGTGGCGTCGCATTCGGACTTAAACTGGCGTTTGGCGATCATGT
TCACTGCTTTTTTGCCGAACCAACACACTCCCCGTGTATGTTATTAGGCGTCCATACCGGATTACACGATCAGATTTCTG
TTCAGGATATTGGCATCGACAACCTTACCGCTGCCGATGGCCTTGCGGTTGGTCGCGCATCGGGCTTTGTCGGGCGGGCG
ATGGAGCGTCTGCTGGATGGCTTCTATACCCTTAGCGATCAAACCATGTATGACATGCTTGGCTGGCTGGCGCAGGAAGA
AGGTATTCGTCTTGAACCTTCGGCACTGGCGGGTATGGCCGGACCTCAGCGCGTGTGCGCATCAGTAAGTTACCAACAGA
TGCACGGTTTCAGCGCAGAACAACTGCGTAATGCCACTCATCTGGTGTGGGCGACGGGAGGTGGAATGGTGCCGGAAGAA
GAGATGAATCAATATCTGGCAAAAGGCCGTTAATAACGTTTCAACGCAGCATCACCATCCTTTCCCTGGGTGAGCGATGC
TGCCGATGACGCAGACTTAAGATTCTGCCGTTTTACCTGCTATAGCCTCCTCTTTTTCCATCACCCAACGCCTTTCGCTG
TAAACGGCGGTTTCGCAAACCAAACCAAAACCGTAAGTAAGATAAAAGCAATAGCCGCCATACGGAAAATCTCATTTGCA
GAAATAGAAAGTGACTGCTGAGTTATTTCATTATTAATTTCATTAAGAACTCCTGAAAGCGAACCATAGTATTTATCCAT
AATTTGTGACGATGAATTAAACACGGGGTTAAATTGATCGATGGTTGCTGTCAACTGACTATGGTGTAACGATTCGCGGC
GTCCCCACAGTGTCATTGTCAACGACGTACCAACTGATCCTGACAAGGTGCGAAAAAAATTACTCATACTCGAGGCATTG
GCAAATTTATTATCTGGCAAGCCTGAAAACGAAATCGTTGTTAAGGGTAAAAAGAAACAGGCAACGGCGAATCCCTGAAA
AAACTGTGGCAAAATGATGCCTGTAAAATCAATCGTTGGCATAAATGTCACAGAACGCCAGTAATAGCAAACCGCATACA
TCAAAAAACTAAATGTCACCAACAACCGCATATCAATTTTGTTGCCATAACGTCCTATCAAAGGTGATATTAATAGCGGC
ATGATACCGATGGGCGCATAGGCAAGTCCGGCCCATATCGCATTATACCCCATCGTTTCCTGGAGTAACTGCGGCATAAG
AACTATCGCTCCAGAGTAAAATAAATACGCGCATGTGATACTCACAATACCAATGGTGAAATTACGGGACTTAAACAAAC
TGAGGTCAAGAATCGGATTCTCTGAGGTCGACTCCCAAATGACTAAAGAGATCAGAGAAATAACTGATACTACTGTTAGT
AGTATTATTGTACTCGAGTTGAACCAATCCAGATCGCGCCCTTTATCAAGCATAATTTGCAAGCCACCAACACCGAGCAC
TAACAGGGTCAGTCCTGGTAGATTCATTTTGACCGGTGAAGTCTCAGTTTCTCGTCCTTTAAGTAAGGTTAAGCATAATG
TCAGGACGATAATCCCCATAGGGACATTGATTAAAAATATCCAACCCCAGCTAAAGTTATCGCAAATATAGCCGCCCAAT
ATCGGCCCACATATCGGAGCGATAATCACGGTCATTGACCATAATGCCAGAGCAAATGTTCTTTTTTCTGGTGGATAATT
CCTTAATAATAAACTCTGTGACAGTGGAATTAACGGCCCCGCCATTAACCCCTGAACGACTCTAAAAAATATCAGCACAT
CAAGATTGGTCGATAAACTACACATTAATGAAGACAGCGAAAAAAAGGTTACTGAAAGTAAAAATAACCTTAATTCGCCT
ATTCTTTGTGCCAGCCTGCCGGTAACAGGGATCGCAATGGCATTTGCTACGCCAAACGAGGTGATAACCCAGGTACCTTC
GTCTGTTGATGCTCCCAGAAAGCCAGATATTGTCGGTATTGCGACGTTAGAAATAGTGGAATCCAACATTTGCATAAACG
TCGCTAATGACAATGCAATAGTGACGCACCATAACGTCCCACCGGTTAATGGTGCAGGAGTTGATTTAGTGATTGCCATT
AAAGTTGTCCATTATGCGAAATAATGTTGCTAATTTCTTTTTCTATCGGACTGGTATCGATAACTAAAGCCTTACTGGTA
TAAGCAGGCATGGACGTCACGGTTGAAGCCAGATCGGGCATCTCGGCAATGTCTTCATTCTTCGTATCAATAGTTGCAGT
CATCGATAAACCAATGCGCAAAGGGTGTTCCATGAGTTCTTTTGGATCCAGAGAAACTTCAACCGGTACACGCTGAACGA
TTTTGATCCAGTTCCCTGTCGCATTTTGTGCAGGTAATAAGGAGAACGCATTGCCGGTTCCCATATTGATCCCTGTCACC
CGACCATGAAACACAACATTTTCACCATAAAGATCGCTGATAATATTGACCGATTGACCAATCCGTACATCCGTGAGTTG
TGTTTCTTTAAAGTTGGCATTAACCCACATTTGACGCGCCGGTACGACAGCCATTAACGATTGTCCGGGACTCACTGTTT
CGCCGACCTGAACACTTCTCTGGGCAATATAACCGGTAACCGGACTCTTAATATCCGTACGTTTAAGCGCCAACCAGGCT
TCTTTGGTTGCATCTGCAGCTTCAATGACTTGTGGCTGACGGTTTAATGGTGTGTTCATTACTAAAGCTTTATTCGCTTT
ATAAGCCTGGATAGCAGCATTCAATGCCGCTTTGCTACTTATTAACGTATCTTTGGTATGCTCCAGCGCTTCTTTTGAAA
TAACCCCTTGCTTCGCTAAAGGCACACGACGGTTATAATCTTCTAAAGATTGTTGATACTGAATACGTGCTGAAGCGACT
TCGGCACTGTATTGTTTATCCTGTAAGTATAGTTTATTCGTTTGCCGAACAATATTTGCCAGATTATTTTTAGCTTTATT
GAGTGCGATAGTGGCATCAGTTTTATCCAGTGAAACTAAAATGTCACCTTGTCGAACGTAGTTCGTATCTTTATGATTAA
CGACAGTGACACTGCCTGAGACTTGTGCAGAAATTGGATCTGCATTTCCCGTGACATAGGCGTCATCTGTACTAATCATG
TCTTTTAATTCCATTGACCAATAGGCATAGGCACCTGAAAGCGCAATAAATAAAACTACCGCTAACAAAGCAAAATATTT
TCTTCTGTCAGAATGTTTTTTATTTGAATTAATCTGTTCCACTATTATCTCTCATTTCGCATAGATGAAATTTATGAATT
GAATGAAAAGAGTATTCATTCCTCATATCAAACACAGTGCATGTTTTGCACATTATCCCAGGAACGTTGGAGGGCTAATT
TAAATGAGGTGCAAAAAAAACAACAGAGGACTAAACCGCGGCTTTTGCAATACAATTCTTACGCCTGTAGGATTAGTGAG
AAAACTTATAGTGCTCATTTGAAACTATAAATCATCGGTATCATCCCTGATTTTATTGTTGACATTTTATTTATGCCGAC
TATTTATATGGTATACTTGTCGAATTATCTTAAAGGAAGCTCAAATTTTCTTATTTTTATTGAGAAAATGAGATGATACC
TTATGTCTGTATTACTACAGGGAGAAGGGAAATGCTTCATTGCAAAGGGAATAATCTATGAACGCAATAATTATTGATGA
CCATCCTCTTGCTATCGCAGCAATTCGTAATTTATTGATCAAAAACGATATTGAAATCTTAGCAGAGTTGACTGAAGGCG
GAAGCGCCGTTCAGCGGGTGGAAACACTTAAGCCTGATATCGTCATCATTGATGTCGATATCCCCGGAGTTAACGGTATC
CAGGTGTTAGAAACGCTGAGAAAGCGCCAATATAGCGGAATTATTATTATTGTCTCCGCTAAAAATGACCATTTTTACGG
GAAACATTGTGCTGATGCTGGCGCTAATGGTTTCGTGAGTAAAAAAGAAGGCATGAACAATATCATTGCAGCTATTGAAG
CTGCAAAAAATGGCTACTGCTATTTCCCCTTCTCTCTCAACCGGTTTGTTGGAAGTTTAACGTCCGACCAGCAAAAACTC
GACTCCTTATCGAAACAAGAAATTAGTGTCATGCGGTATATTCTTGATGGCAAGGATAATAATGACATTGCTGAAAAAAT
GTTCATCAGCAACAAAACTGTCAGCACTTATAAAAGTCGCTTGATGGAAAAATTAGAATGCAAATCACTGATGGATCTTT
ACACATTCGCACAACGTAACAAAATCGGCTAACCACATGAAGTTTTTACCCTATATTTTTCTTCTCTGTTGTGGTCTTTG
GTCGACCATAAGTTTCGCAGACGGAGATTACATCGAATATCGTGGCATCAGTAGTAACAACCGTGTCACACTTGATCCAC
TACGTCTGAGCAACAAGGAATTACGTTGGCTAGCGAGCAAAAAAAATCTTGTGATTGCAGTACACAAGTCCCAAACAGCT
ACGTTGTTGCATACCGATTCGCAGCAACGGATTCGTGGTATTAATGCTGATTATTTAAATCTTTTAAAAAGAGCGTTAAA
TATCAAATTAACACTCCGGGAATACGCAGATCATCAAAAAGCAATGGACGCGCTGGAAGACGGTGAAGTTGATATAGTGT
TATCACATTTAGTTGCTTCGCCGCCTCTTAATGATGACATTGCTGCAACTAATCCTCTGATAATTACCTTTCCGGCGCTG
GTCACTACCCTTCACGATTCAATGCGACCGCTTACCTCATCAAAACCAGTAAATATTGCTCGAGTAGCAAATTATCCCCC
AGACGAGGTAATTCATCAATCATTTCCAAAAGCAACAATTATCTCTTTTACAAATTTATATCAGGCATTAGCATCCGTCT
CAGCCGGACAGAATGATTACTTTATTGGTAGTAACATCATTACCAGCAGTATGATTTCCCGTTATTTTACTCACTCCTTA
AATGTAGTGAAGTATTATAACTCACCGCGTCAATATAACTTTTTATTAACCAGAAAAGATTCAATCGTTCTTAATGAAGT
ACTCAATCGATTTGTTGATGCTTTAACAAATGAAGTTCGCTATGAAGTATCACAAAATTGGCTTGATACAGGAAACCTGG
CCTTTCTGAACAAACCATTAGAACTCACTGAACATGAAAAACAGTGGATTAAGCAGCATCCCGATTTAAAGGTGCTGGAA
AATCCTTACTCGCCACCCTATTCTATGACAGATGAAACTGGCTCAGTTCGGGGCGTGATGGGTGATATTCTTAATATTAT
TACCTTGCAAACAGGTTTAAATTTTTCTCCGATCACCGTTTCACACAATATTCATGCTGGGACACAGCTTAACCCCGGTG
GATGGGATATATTGCCCGCCGCTATTTATAGTGAAGATCGAGAAAATAATGTTTCATTTGCTGAAGTCTTCATAACAACG
CCTTACGTTTTTGTCATGCAAAAAGCGCCTGACAGTGAACAAACATTAAAAAAAGGAATGAAAGTTGCCATTCCATATTA
TTATGAGCTTCATTCGCAATTAAAAGAGATGTATCCGGAGGTAGAGTGGATAAAAGTCGATAACGCCAGCGCTGCATTTC
ACAAGGTCAAGGAAGGTGAACTTGATGCTCTGGTCGCGACACAGTTAAATTCGCGTTACATGATCGACCATTACTATCCT
AATGAACTTTATCATTTTCTTATTCCCGGCGTTCAGAATGCATCACTTTCGTTCGCTTTTCCTCGCGGAGAACCGGAACT
TAAGGATATTATTAATAAAGCACTGAATGCAATTCCCCCAAGCGAAGTTCTGCGCCTGACCGAAAAATGGATTAAAATGC
CCAATGTGACCATTGACACATGGGACCTCTATAGCGAGCAATTTTATATTGTTACGACATTATCCGTTTTATTAGTTGGC
AGTAGCCTTTTATGGGGATTCTACCTGTTACGCTCAGTTCGTCGTCGTAAAGTTATTCAGGGTGATTTAGAAAACCAAAT
ATCATTCCGGAAAGCGCTCTCGGATTCCTTACCTAATCCAACTTATGTTGTAAACTGGCAAGGTAATGTCATTAGTCACA
ATAGTGCATTTGAACATTATTTCACTGCTGATTACTATAAAAATGCAATGTTACCATTAGAAAACAGTGAATCCCCCTTT
AAAGATGTTTTTTCTAATACGCATGAAGTCACAGCAGAAACGAAAGAAAACCGAAAAATATACACACAGGTATTTGAAAT
TGATAATGGCATCGAGAAAAGATGCATTAATCACTGGCATACCTTATGTAATCTGCCAGCAAGCGAACATGCTGTTTATA
TTTGTGGTTGGCAAGATATTACCGAGACGCGTGATTTAATTCATGCACTCGAAGTAGAGAGAAATAAAGCGATCAATGCA
ACTGTCGCAAAAAGCCAGTTTCTGGCAACAATGAGTCACGAAATAAGAACACCAATAAGCTCCATTATGGGCTTCCTGGA
ACTTCTGTCGGGTTCTGGTCTTAGCAAGGAACAACGGGTGGAGGCGATTTCACTTGCCTACGCCACCGGACAATCACTCC
TCGGCTTAATTGGTGAAATCCTTGATGTCGACAAAATTGAATCGGGTAACTATCAACTTCAACCACAATGGGTCGATATC
CCTACTTTAGTCCAGAACACTTGTCACTCTTTCGCTGCGATTGCTGCAAGCAAATCGATCGCATTAAGTTGCAGCAGTAC
GCTTCCTGAACGCTACCTGGTTAAGATCGACCCTCAGGCGTTTAAGCAGGTCTTATCTAATTTACTGAGTAATGCTCTCA
AATTTACTACCGAGGGGGCAGTAAAAATTACGACCTCCCTGGGTCACATTGATGACAACCACGCTGTTATCAAAATGACG
ATTATGGATTCTGGAAGTGGATTATCGCAGGAAGAACAACAACAACTGTTTAAACGCTATAGCCAAACAAGTGCAGGTCG
TCAGCAAACAGGTTCTGGTTTAGGCTTAATGATCTGCAAAGAATTAATTAAAAACATGCAGGGCGATTTGTCATTAGAAA
GTCATCCAGGCATAGGAACGATATTTACGATCACAATCCCGGTAGAAATTACCCAACAAGTGGCGGCTGTCGAGGCAAAA
GCAGAACAACCTATAACACTACCTGAAAAGTTGAGCATATTAATCGCGGATGATCATCCGACCAACAGGCTATTACTCAA
ACGCCAGCTAAATCTATTAGGATATGATGTTGATGAAGCCACTGATGGTGTGCAAGCGCTACACAAAATCAGTATGCAAC
ATTATGATCTGCTTATTACTGACGTTAATATGCCGAATATGGATGGTTTTGAGTTGACTCGCAAACTCCGTGAGCAAAAT
TCTTCCTTACCCATCTGGGGGCTTACAGCCAACGCACAGGCTAACGAACGTGAAAAAGGGTTAAATTGCGGCATGAACTT
ATGTTTGTTCAAACCGTTGACTCTGGATGTACTGAAAACACATTTAAGTCAGTTACACCAGGTTGCGCATATTGCACCTC
AGTATCGCCACCTTGATATCGAGGCCCTGAAGAATAATACGGCGAATGATCTACAACTGATGCAGGAGATTCTCATGACT
TTCCAGCATGAAACGCATAAAGATCTACCCGCTGCGTTTCATGCACTAGAAGCTGGCGATAACAGAACTTTCCATCAGTG
TATTCATCGCATCCACGGTGCGGCTAACATCCTGAATTTGCAAAAGTTGATTAATATTAGCCACCAGTTAGAAATAACAC
CTGTTTCAGATGACAGTAAGCCTGAAATTCTTCAGTTGCTGAACTCTGTAAAAGAACACATTGCAGAGCTGGACCAGGAG
ATTACTGTTTTCTGTCAGCAAAATGACTAAATAGCGGCTCCCACAATGTTCAAATGTGGGAGCTATTTACCAGCACATCT
TACATTTATGATGAGAACTCCTGGCGAATTTGTTCCCCATGCTGGTCGAGCGTTGCCGCTCCCGGCATAACATGCGGGTC
CGCGCAGCCGCTGATTTTTATCGGATTACCCGGCATCATTATTCCCCCGGCTTCAATCAACATATTTCTCGCCTGAGTTT
GTGGTAAATTAATGGCCTCAGCCACACTTAATAACGGCGCGACGGGCACACCAACTTCATGTATTCTGGCTAACCAAACT
TCAGCTACCTGCGTTTTTAACGTCCGCTCAATATATTCTTTAAGAATAGCCTGGTTATGTACGCGTAAAATATTGCTGCT
AAATCGGGGATCATTAACCAGTTCCGTAAGCTCCAGTGCCTGGCATAACGCAGAAAAAAGCTTGTCATTACCACAACAAA
TCGTAATCGGCTTATCCTGAGTATCGAAAACATCAAAAGGTGCCATGTAGGGATGGCGATTTCCCAGGCGTTGTGGTGAC
TTCCCAGTCGCGATATATGCCATCAGTCCATGCTCCAGAAAACTCAGAGTGGCATCAAACATCGCTATATCGACATGCGC
CCCTCTCTGGCTCTTTTCGCGGCCATAAAGTGCACTCACTATTCCACTGAATAAATAAACACCGCCACAGAGATCCGCAA
GAGAGGTACCAACGCGCACTGGCGGAGCATCAGGGTATCCTGTTTCCATCATTATCCCGCTCATTGCCTGAATGATGGTA
TCGTAGGCAGGAGCATCTTTTAGCGGACCGGTATGTCCGAAACCTGACGATGAAGCATATATAAGGCGCGGGTTGATTTC
TTGTAACCTTTCCCATGAAAACCCGAGTTTTTCCATTGTACCTGGGCGAAAATTCTCAGCTAATACATCAGCTTGTTTAA
GCATATTTATAAATATACTTTTATCGTGATCATTCTTTAAATCAAGAACCACACTCTCTTTGCCATGATTAATAAAACTG
TAATAGAGTGACTGTCCATCCACATAGGGACCAAATGTGCGGGTATCATCACCATGACCCGGTGGCTCAACTTTAATTAC
CCTTGCGCCCATATTACAAAGAAGTTGAGTTCCGAAAGGCCCATTAAGGACATGCGTCATATCGATAACTAATAAGCCTT
CAAACGGCCCTTTGCATTCATTATTTGTCATTTGCTTATGCCTTGAAAAAAGCCGAAGGTGAAAAGACACTTCGGCATTT
ATGTAAAATCAATAACATGATAAATTATGAAACCAGTCGACTGACATAAATCCACAAAGGAGCCGTGACGACAAAACCCA
GTACGCTCACAGCCAATGACGCTGTACCAGTACGGGTGTAGACATTAAACCGGCTGGCAATAATGATTCCGGAGAATGCC
GGCGGTAATGCGCCTGCCAGTACCATCATCTGCAAATGTTCGCTATTCAAATGACATGCCATACCGACGAGAAGCAGCGC
CAGTGGCATCAGAATCAGCTTCAGGAAAGTGTTATAAGCAATTTCGGCACTGAACTCGAATTTATGTGCAGCCAGAGTCA
ACCCCGCAGCGAATACCGCTACCCCTGAGTTAGCCTTCGCAATCAGATTAAAGGTTGGGTCCCATGCTGCCGGAATTTTT
ACCCCAACCAGCACCAGGATCGTTGCCAGAACAGGTGCCCATACTACTGGCTCCTTTGCCGCAGAAATTAATGCGCTCAG
ATTACTATTCTTCTTACCATCCGCTCCTGAGGAAGGATTCAGCAAATACAGACCAATAGGAATAGTAATTGCGTTAACAA
TAATAGAAATAATTGCTACCACTAAACCTGTTGATACGGAATCACCATAAATAGGATCGAGAACTGCAAACCCCAGGAAT
CCAATGGTAGGTGAACCTGCAATTAATGCACATACTGCTGCTTCTGCATGGGTACGTTTAAAAAATTTGTAGCAACCGAA
CCAGGAGAAAAAGAAACATCCGACAATAACCACAAGTGATACAAGGGTCAGGCGAGTGTCCGCAAAAATCATTTCCCTGT
TTGCCCTGGTAATAGAAACAAATAGAGCCGCAGGAAGAGCGTAGTTTAATACCAGTTTATTAAATGCCCGGGCTTGATCT
TCTGAAAAAGTTTCTCGTCTGCCGCTAAAATAACCCAACAGCATGATTACGATAATAGGCAATAAATCGCCAATAAAAAA
TGTTAGCATAATAGTATTTCCGATAAGGGTCCCCTCACCATCGCATAATAAGTTGGCAAGAGGAGACGATGTCAGTATTT
AATTACCAGCGACTTGTTTTGGGTTAAGTTTGGTAATATGGCCACTTTCAGTTCCTGCTGCTGGGTCGATGACCACATTA
ATAATGGTCGGTTTGCGCGACTGAATTCCGGTGGTTAAAGCATGACGAAGTTCATCTGTCGTGGTGACGTTATAGCCAAC
GCCACGAAACGCATCCATTAATTTGTCATACCTTGCATGGTGCAACAGATCCGTTGGCGATGGTGCACCAGCGCCGCTGA
GGTCAACACCGTCTCCTCTGTAGATGCCGCCATTATTAAAAATAACGATCGTCACCGGCAGGTTATATCGACAAATCGTT
TCAATCTCCATCCCACTGAAACCAAAAGCACTATCACCTTCAATAGCGACAACCGGAGAACCAGAGGTCACGCTAGCACC
GATGGCATAGCCCATACCGATGCCCATGACACCCCAGGTGCCACAATCCAGACGACGACGTGGTTTATACATATCAATAA
TATTTCGTGCATTATCCAGGGTATTTGCCCCTTCATTAACTAAATAAATATCCTGGTTCTCGCGCAAAACATCGCGCACG
GCACTCAATGCATTAAAGTAATTTAATGGTTGGGTATCTGTACTTAACTTTTCATGCATTTTTTGTGCATTTTGCTGCTT
GTGGATATTTAAAATATCACGCCACACCAGTGGAGTCGTAAATGTGTTTTGTTTCAATTCTGCCAGCATACCTTGCATAC
TGGATGCAATATCGCCAACGACTGGCACAGCAATGGGGCGGTTGCTGTCAATTTCCTGCGGTTCAATATCCAGTTGAATA
AACTGTGTATCTGCCGCCCATCCTTTTTTACCGTGTGCCAGTAACCAATTCAGTCGTGCACCAACAAGCATGACAACGTC
AGCATTTGCCAGGGCAAACGAACGCGCAGCTGCCGCAGAGAGTGGATGCGTATCTTCGAGGATCCCTTTCGCCATAGACA
TTGGCAGGAATGGAATCTGGGCACTTTCAATAAATTCACGAAGCTGTTCATCAGATTGTGAATACGCCGCGCCTTTGCCA
AGAATAATTAATGGTCGTTCAGCTTTTGCTAAAAGCGAAATTGCGCTAGTGACTGACTTCGGGCATGGCAATAATGCTGG
CGACGGATTTTCAACTTTAACAATCGTGGTTAACGCTTCGTCTTTTTCCATCGTCGCGGCCAGGACATTTGCTGGCAAAT
CAAGATAAACACCGCCAGGACGACCCGATACTGAGACCCGGATAGCGCGTGCCAATGCAATGCCAAGATCCTGCGGCTGA
TTAACGCGAAATGCTGCTTTGGCATACGGTTTTGCCGCATTCATTTGGTCCAGCTCTTCATAATCACCTTGCTGGAGATC
GACGATCGCGCGGTCGCTGGAGCCGCTAATCATGATCATCGGAAAACCATTTACCGTTGCATTGGCCAATGCGGTCAAAC
CGTTGAGGAATCCTGGCGCAGACACTGTCAGGCAGATCCCTGGTTTTTGGGTAAGAAAACCGCTTGCTGCAGCGGCATAA
CCTGCCGACTGCTCATGACGAAAACCAATATAACGAATGCCTTCCGCCTGGGCATGGCGCGCCATATCCGTCACAGGAAT
ACCTACAACACCATAAATAGTGTCAATATTATTCTGTTTTAATGCTTCAACGATGATATGCATACCATCTGTCATTTGAA
GTTGATCTGACATGATTAATAACCTCGAAATTTTTATAAATTGGGAGCCAGAAGCCCCCGTTAATATCAGATGGCGTGGT
TTTGCTTCATTGCAGCAATTTCATCGTCGCTATAACCCAGCTCCTGCAATACAGCAGCGGTATGTTCACCTAATAGCGGC
GCAGCTTTAATATCCGGCGTAAAGGCAGAGAATTTCATTGGACAACCAACTGTCAGATATTTTCCACGCAACGGTTGTTC
CACTTCGACAACACTGCCACTTTGGCGCAAAGAGGGATCAAGTGAAATTTCTTTCATACTTAAAACCGGTGCGCAAGGAA
TATCAAACTGAGTCAAATAGGCCACAGCTTCATGTTTATCAATAGTGACAGTGTATTTTTCGATTTCAGCAAAAATATCG
AAAATATGTGGCTGTCGGGCATGGGCTGTACTGTATGCCGGATCGGTAATCCATTCTGGTTTGCCGATGGCTTTACAGGT
GTTTTCCCAGTTTTGCTCCTGAATAGTGAAATAAATATAGGCGTTAGGATCGGTTTCCCAGCCTTTACATTTCAGGATCC
AGCCAGGCTGACCACCACCACCCGCATTACCACCGCGGGGAACTGCATCACCAAATGTGCCATTCGGATACTGCGGGTAT
TCTTCCAGATAACCCAATTTATCGAGACGCTGCTGGTCGCGTAATTTCACGCGGCAAAGGTTCAACACGGCATCCTGCAT
TGACATGGTCACTCGTTGCCCACGCCCCGTTTTTTCGCGATGCAGCAAAGCAGCAAGTAAACCGATCAGCAAATGCATTC
CGGTGTTGCTGTCACCCAACGCTGCAGCGCTTACCAGCGGCGGACCGTCCCAAAAACCTGTAGTAGATGCCGCGCCACCC
GCTGCCTGAGCAACGTTTTCATAGGCTTTTACATTCACATAAGGCGAACACTCATCAAACCCTTTGATCGAACCAAAAAT
CAGACGTGGATTGATTTCTTGAATATGCTCCCAGGTGAAGCCCATATGATCAATGGCCCCTGGATGAAAGTTCTCGACTA
AGATATCAGCTTCGCGGATCAGCTTTTCCATTACCTCTTTGCCTTCCGCTGTTTTGGTATTTAATTCAATAGAACGTTTG
TTACTGTTAAGCATGGTGAAGTAAAGCGCATCGATATCAGGAATATCTCGCAGCTGGTGGCGCGTTACGTCACCAACGCC
GGGACGTTCAATTTTAATGACGTCAGCGCCAAACCAGGCCAGCATTTGAGTACAAGATGGGCCAGATTGCACACCGGTGA
AATCGAGAACTTTAATTCCTTGAAGTGGAGTTGACATAGCAATACCTATTAGTTAATTAAATATGTGTTAATTTAGCGTT
TATTTAAGGCATAACGCCTCTATAAATAATCTGCAAAATATCGTCGTAGCTGCACTCGATATTTTTAAATTCCTGTATCA
AGTGCTGAAAATCATTTCATCGCTACTTCCAATTCCTTTCTGCATGGTAAGTAGTGAGGACGAAAAGAAGAATATAATAA
ATATTGGTTCGCGGTAATCAGAGAGAGCCGCGACATTTGTGATGTTATTCTTACAACTGTAAGAAGTGTCAGTGATTTAC
AAGTAAGGTTATGATTACACTATTTAAAGCGTACCATAAAATATAACATAATAAATGATTTGTGATAATATGGGATTATT
GCGGTTTACTTTGAGGAAGATAAAATGCGAGTATATAGAACCGCGAGCGCCAAATAATTTTATGACCACAACCTGTCGTA
TTGTGGTCATAAAAAATTGTCGGCTGGAGGGAGTTAAATCCTTTACCTCAATATATTGCCTGTCAGGTTTAGTTCACAAA
CAGTGCTTCGCTATCAACGATGATTCCATCTTCCGCACCTTTAAGCGCCAGGTTTGCCTCGTAGTATTGCTTTTTATCAA
GCAGTTTCTGCGCATCAGCAAGTGCATTACGAGTCTGTTTGAGCGGCATCAGATATTGGTTTTCCATTACGCCAACACCG
GCCAGGCGCAGCTCTTCCATTGCGCCCTTTTTATCCCCTTTCGCCATTTTTTCGTTGGCAATTTTTATCGCGGCTTCTTT
TTCGGGTGTCGCTACATAACTCTCAGAAATTCCGACAGATGCATTAATGACAATATATTGGTCATCATTGACGTTGGTCT
TTTTACCTGGCTTAGCGAACTTTGCCCATTCGGTACTATCATCTGACAGCAAAGCGGAAGCTTCATTGGTCAGTTCTTTT
GCCTTTTCTGGATCGCCATGAAACAGAGCCAGGCGCGCTACCTGCACGTCACGCATCGCATATAAACCTTGTTCAGAGAT
ACGCTCTGCTGCTGCCGTTTTCTGGGTTTGCTTAACTTGCTGAGTTTGCTGTTGTGCCGCTACCGGTGCATTATCAGCAG
CCCATACAGTTGAAGATGCCAGAATTGCTGTGACCATCGTAGCCATAATTAAACGTTTCATACTTACCTCATTCTTTAAC
AGTTTTAGAAAACGCCGCCATCATATTGGGTGAGCATGAAATGAGAAATCAGAGAGCAACGGTCATTTTGAAAGGGTTAT
CTTACAACTGTAGTTATTATCGCAAAGCCGCTTTTAGTCTTACAGTTGTAGGAATCTGCTTCCTGTCGCAGAGAACTATT
CTTATATACCACAAAGATATGTCATTTATTATATCGATGTAAATACTGATTAATTAAATATAAATACAGCCATAACATCG
TAGGTTTTCAGTGAACCATTTCCAGGATATTTTCTATGAAAGTAAACTTAATGCTTTTTAGCTTATTTTTATTTGTCTCT
ATTATGGCATGCAATGTTTTTGCATTTTCTATTTCTGGTGGTGGTAGTGAGGCGAGCTATAAAGAGACAGAAAAAACGTC
AGTGATGACGACAACGCATTCTACAAAACTTCAGCCATCACAGGCGATTTTGTTTAAGATGAGAGAAGATGCACCACCAT
TAAACCTCACAGAAGACATCACGCCTACTTATCCGACAAAGGCGAATTATCTCATTCATCCTTTGCGATAGCGTCTGTCA
CCTGGCAGGTGAACAATCATGTCTGATGCTGATGTGAACACCTGCCCAAATGAGCCATCCTGACCCACTATCGCCTGCCA
TACCCCACCATAAAGCGAATCATCAAGCCACAAGCCGGGGCAAGAAACATAAATATCCCCGTCACCAGTTCATTACCGCC
AGTTAACCACATGGTGAAGTAATAAATGAGTGCAGCGAGGATCACCATGCCGAAGAAAGAAGAGATCGCCGATACCATGT
TCAGTACCTGACCGATGTATCCGCTTACGCAGACAATACACAGGGCGAGAAACATCCATAAATAAATCATAGCTCAACCT
CCTGCCGCGCTAAAAAACCTGTAACTTCAGTCACTTTAATAGTAAGACAATCCTTAACCTCTGGCAATTTTTGCTAAGCA
TCAATCAAAACAGCATGTTAAATGCAAGACTGTTACGTACGGAAAAATATTTACTTTGCACGATTAATAATCAGTAGCTG
AAAGCAGTCAGCGAGTGATAAAGTACAGATACCGCATTCATGCTCCTCGTGGTTATGTCCTGACTAGTCTTTACACTCTT
TACAGGAACCATTGTCGTACATGATGGCCTAATCAATTGAGTGTACCGCTGTCGACATGGAATCTTCTGCGATACAACAA
TTCGTATCTACAGAAGGTAACTATGTTTCCAAAATGCAAATTTTCCCGCGAGTTTCTGCATCCTCGCTACTGGCTCACGT
GGTTTGGGCTTGGTGTACTCTGGCTTTGGGTACAGCTTCCTTATCCTGTTCTCTGCTTTCTCGGCACGCGTATCGGCACA
ATGGCGCGACCATTCCTGAAACGTCGTGAATCTATCGCCCGTAAAAACCTGGAACTTTGTTTCCCGCAGCATTCTGCGGA
AGAGCGCGAGAAGATGATTGCCGAAAACTTTCGTTCACTCGGCATGGCGCTGGTAGAAACCGGCATGGCGTGGTTCTGGC
CCGACAGTCGCGTACGTAAATGGTTTGATGTGGAAGGGCTGGATAACCTTAAACGCGCACAAATGCAAAATCGCGGCGTA
ATGGTTGTCGGCGTCCATTTTATGTCGCTGGAACTGGGCGGTCGGGTGATGGGACTTTGCCAACCAATGATGGCCACCTA
TCGCCCGCATAATAATCAGCTGATGGAATGGGTCCAGACCCGTGGTCGCATGCGCTCTAACAAAGCGATGATCGGCAGAA
ATAATCTGCGCGGCATTGTCAGTGCACTGAAGAAAGGTGAAGCGGTATGGTTTGCTCCCGATCAGGATTATGGTCGTAAA
GGCAGCTCCTTCGCGCCGTTCTTTGCGGTGGAAAATGTCGCCACAACCAATGGCACCTATGTCCTCTCTCGTCTCTCTGG
CGCAGCCATGTTGACCGTAACGATGGTAAGAAAAGCGGATTACAGCGGATATCGTTTGTACATCACCCCAGAGATGGAAG
GCTACCCGACAGATGAAAATCAAGCCGCTGCCTATATGAACAAGATTATCGAGAAAGAGATCATGCGCGCACCGGAGCAG
TACCTCTGGATACACCGTCGCTTTAAAACGCGCCCGGTGGGTGAATCGTCGTTATACATTTAACAAACGGCTCTCACTCT
TTCCCTCCTCAAATCAGCCATAATAACCTCATGGTTTTTATGGCTTTTTTTCTTAAGGTTTTTTCCTTCGCTGAATATCT
AATTATTACCGTCAGAAATTAAACTGTCGCCGATATGAGACACCTGTAAGTTACTAAAAGTAAATAAGAAAATGCCTCTT
GTCTCGTTTCAGTTTTAGGCGTACATTAGCGCCGTCTCGAGCAGTTTAGCTCAGAATTCTGGGATGATGCCCACGGTAAA
ATACAGGACGTTTAAGGTCGTTTTGCCCGGTGTCAACTCACTGTATCAGGTGTAATGAAGTCATTCAGGCGTAACAGTAA
TTACGCGGAGAGATGTAAAGTGAAATATTTCTTTATGGGCATTTCTTTTATGGTCATCGTTTGGGCCGGTACTTTTGCCC
TGATGATCTAAAAGCAAACTGTGCAATGAAAAACAGGAGCCATTAGGCTCCTGTTTGCATTTCTGGCGAAGGCGTTTATT
CCGCGTTTTCGTGAATATGTTTGCTGCTGGCGGGTAGTAAACCGTCGGCACGGAACATCGCTTTAATCCCACGAATCGCC
TGACGAATACGGTCGCGGTTTTCAATCAGTGCAAAGCGCACATGCGTGTCGCCGTAGTCGCCAAAGCCAATCCCTGGAGA
GACACAGACCTTCGCTTCGTTAAGCAATTTCTTGGCAAATTCCAGCGAGCCCATGGCAGCATACGGTTCCGGGATTTTCG
CCCAGACATACATCGAAGCCTTAGGCATTTCGACCATCCAGCCCGCTTCATGCAGCCCTTTCACCAGCACATCGCGGCGG
CGTTTGTACTGTTCGGCAATATCGCGCACGCACTGTTGATCGCCCTCCAGCGCCGCAATAGCCGCCACCTGCAACGGCGT
AAAGGTGCCGTAATCGTGATAGCTTTTAATACGTGCCAACGCGCTGACCAGCGTTTTGTTACCGACCATAAAGCCGATAC
GCCAGCCCGCCATGTTGTAGCTTTTCGACAGCGTAAAGAACTCGACCGCCACGTCGCGTGCGCCCGGCACCTGCATGATT
GACGGCGCTTTCCAGCCATCGTAGACGATATCGGCATAGGCCAGGTCGTGGACCACCAGCACATCGTAGCGTTTAGCCAG
CGCCACAACCTTCTCAAAGAATTCCAGTTCCACGCATTGCGCGGTTGGGTTTGACGGGAAGCCGAGGATCATCATCTTCG
GTTTCGGATAACTTTCACGAATGGCGCGCTCCAGTTCATTGAAGAAGTCGACACCTTCCACCAGCGGCACTGAGCGTACC
TGCGCCCCGGCAATCACCGCGCCGTAAATATGAATGGGGTAGCTTGGATTCGGCACCAGCACTGTGTCACCATGATCCAG
CGTCGCCAGCATCAGGTGCGCCAGCCCCTCTTTCGAACCAATAGTGACGATGGCTTCTGATTCCGGGTCGATTTCAACGT
CGTAGCGATCCTGATACCAGCGGGAAATGGCGCGACGTAACCGCGGAATGCCGCGTGAAGTGGAGTAACCATGCGTGTCC
GGGCGCTGGGCCACCGTACATAATTTTTCGACGATATGCGGCGGAGTCGCACCGTCCGGGTTACCCATACTGAAATCGAT
AATATCTTCGCCGCGCCGACGCGCAGCCATTTTCAGTTCAGCGGTAATGTTAAAAACGTAGGGCGGGAGACGATCAATGC
GCGTAAAGCGACGTTCAGGGCGAGTGTCAGCCATAATTTCCTCAGATTAACGTTAGCGCCCGGACCGTCCGAGCGACGCT
GCCACGATGGTGGCTGTTTTGAAAATAGCCTGATTAATTTCTGTCTGTCCAGCGTTTTAGAACATTTTTATCAATGGCTT
TAAATGAGGAACTCCACTTCAAAAACAGGAAATTTATCTACGCTAACAAGAAAATTACCACTCATTTTATTAACATTATA
ATTTCAATAAATTTACCAACAAGATGTGCATTATCAAGAGATGCATTGCTAATACACCATTTATCTTTCAATCCCCTTTT
AAAATTGTGGTTTTTCCTCAAAAAAGGCCTGCTGGTCATCAGCCTTCAGGTTACCTATCATAGAGGTTTAATCCTTATTC
AGAGTCACCCGTGCACGAAATATTCAACATGCTGCTGGCGGTCTTCGATCGGGCAGCGTTAATGCTTATCTGCCTGTTCT
TTCTCATCCGTATCCGCCTGTTTCGCGAACTGTTGCACAAGTCGGCGCACTCCCCAAAAGAGTTGCTCGCCGTTACCGCC
ATTTTCTCGCTGTTCGCCCTGTTCAGCACCTGGTCCGGCGTTCCCGTAGAAGGCTCGCTGGTGAACGTACGTATTATCGC
GGTGATGTCAGGCGGGATTCTGTTTGGCCCGTGGGTGGGCATCATTACCGGCGTGATTGCGGGTATTCACCGTTATTTAA
TTGACATCGGCGGCGTGACGGCGATCCCCTGCTTTATCACCAGCATTCTGGCGGGTTGTATATCGGGCTGGATCAACCTG
AAAATCCCCAAAGCACAGCGCTGGCGCGTCGGTATTCTCGGCGGCATGTTGTGTGAAACGTTGACCATGATTCTGGTGAT
TGTCTGGGCACCAACTACCGCATTGGGGATCGATATCGTCTCTAAAATCGGGATTCCAATGATCCTCGGCAGCGTCTGTA
TCGGCTTTATTGTGTTGCTGGTACAAAGTGTTGAGGGAGAAAAAGAGGCCAGCGCCGCGCGGCAGGCCAAGCTGGCGCTG
GATATCGCCAACAAAACGCTGCCGCTGTTTCGCCATGTCAATAGCGAGTCATTACGCAAGGTCTGCGAAATTATCCGCGA
TGACATTCACGCCGATGCGGTGGCGATGACTAATACCGATCATGTGCTGGCCTACGTTGGCGTGGGTGAACATAACTATC
AGAATGGCGATGACTTCATTAGCCCGACTACCCGTCAGGCGATGAATTACGGGAAAATCATCATTAAAAACAATGATGAA
GCCCACCGCACACCAGAGATTCATTCCATGCTGGTGATCCCATTGTGGGAGAAAGGCGTTGTGACCGGAACGCTGAAAAT
TTACTACTGCCACGCGCATCAGATAACCTCGTCATTACAGGAAATGGCGGTCGGTCTGTCACAAATCATCTCCACGCAAC
TTGAGGTGTCACGCGCCGAGCAGCTACGTGAAATGGCAAATAAGGCAGAGCTTCGCGCCCTGCAAAGCAAAATTAATCCC
CATTTCCTGTTTAACGCTTTGAACGCTATTTCATCGTCAATCCGTCTGAATCCGGATACTGCTCGCCAGCTGATCTTTAA
TTTGTCGCGCTATCTGCGCTATAACATTGAATTAAAAGACGATGAGCAAATCGATATCAAAAAAGAGCTGTATCAAATTA
AAGACTATATTGCCATTGAGCAGGCCCGCTTTGGCGACAAGCTGACGGTTATCTATGATATTGATGAAGAGGTGAATTGC
TGCATTCCCAGCCTGCTGATCCAGCCGTTGGTGGAAAACGCCATTGTCCACGGTATCCAGCCTTGCAAAGGTAAAGGCGT
TGTCACCATCAGCGTTGCTGAGTGCGGTAATCGGGTACGCATTGCGGTGCGAGATACCGGGCACGGCATCGATCCAAAGG
TGATTGAGCGGGTCGAAGCGAACGAAATGCCGGGCAATAAAATTGGCCTGCTGAATGTCCATCATCGCGTGAAGTTATTG
TATGGCGAGGGGCTGCATATCCGCCGCCTGGAACCAGGAACGGAAATTGCGTTTTACATTCCTAACCAACGCACCCCAGT
CGCCTCACAGGCTACCTTATTGCTTTGAGCCGGAGTGATATTGTGAAAGTCATCATTGTTGAAGACGAATTCCTGGCACA
ACAGGAACTGAGCTGGCTAATTAAAGAGCACAGCCAGATGGAGATTGTCGGCACCTTTGACGACGGTCTGGACGTGTTGA
AGTTTTTGCAGCATAACCGCGTCGACGCCATTTTTCTGGATATCAATATTCCGTCGCTGGATGGTGTGTTGCTGGCACAA
AACATCAGCCAGTTCGCCCATAAACCGTTTATTGTGTTTATCACCGCGTGGAAAGAACATGCGGTAGAAGCGTTTGAACT
GGAGGCGTTTGACTACATTCTCAAACCGTATCAGGAGTCACGCATTACCGGGATGCTGCAAAAACTGGAAGCAGCCTGGC
AACAACAGCAGACCAGCAGTACGCCTGCCGCGACGGTAACGCGTGAGAATGACACCATTAATCTGGTGAAAGATGAGCGA
ATCATCGTCACGCCCATTAACGATATCTATTACGCCGAAGCGCATGAGAAAATGACCTTTGTCTATACGCGGCGTGAATC
CTACGTAATGCCGATGAACATTACCGAGTTTTGCAGCAAGCTGCCGCCGTCGCATTTTTTCCGCTGCCATCGCTCATTTT
GTGTCAATCTGAACAAAATCCGCGAGATCGAACCGTGGTTTAATAACACCTATATTCTGCGGCTGAAAGATCTGGATTTT
GAAGTGCCGGTCAGCTGCAGCAAAGTTAAAGAATTCCGCCAGTTAATGCATCTTTAATCGGGAACTTTCATGAAAGCACC
AGGCTTGCCCGCCGATCAACAATTTTTCGCCGATCTGTTCAGCGGCCTGGTGCTTAACCCGCAACTACTGGGGCGCGTCT
GGTTTGCCAGCCAGCCTACCTCATTGCCAGTGGGCAGTTTATGTATTGATTTTCCCCGTCTGGATATCGTGCTACGCGGC
GAATACGGCAATCTGCTGGAAGCAAAGCAGCAACGTATGGTGGAAGGAGAAATGCTGTTTATTCCAGCACGCGCGGCTAA
TTTACCGGTCAACAACAAACCGGTGCTGCTGTTAAGCCTGGTGTTCGCACCGACCTGGCTTGGGTTATCGTTTTACGATA
GCCGCACCACGTCGTTGTTACATCCTGCTCGCCAGATCCAGCTTCCCAGCCTGCAACGCGGTGAAGGTGAAGCGATGCTT
ACCGCCCTCACCCATCTTAGCCGTTCGCCGCTGGAGCAGAATATCATTCAGCCACTGGTGTTAAGTTTGCTGCATCTTTG
CCGCAACGTGGTGAATATGCCGCCGGGCAATTCGCAACCGCGCGGCGATTTTCTCTATCACAGCATTTGTAACTGGATTC
AGGATAATTATGCCCAGCTGCTCACCCGCGAGAGCGTGGCGCAGTTTTTTAATATCACGCCAAATCATCTGTCAAAACTG
TTTGCTCAGCATGGAACAATGCGTTTTATCGAGTATGTTCGCTGGGTACGAATGGCAAAAGCGAGGATGATTTTGCAAAA
ATATCATCTGTCGATTCATGAAGTGGCGCAGCGTTGCGGGTTTCCGGATAGCGACTATTTTTGTCGCGTTTTCCGGCGTC
AGTTTGGTCTGACGCCGGGAGAGTATAGCGCACGTTTTCAGGGCTAACGTCAGAAGGTTAATTCCGTTTCCAGCAGCGTC
AGAATACTTTGTGCATCTTGCGCGGCAAACAGCGACTGGCGGAAGTTTTTATTCACCAGTTTACGCGCCAGCTGCGAGAA
GACTTTCACATGATTCATCCCTTCGTTAGCGCCCAGCGTCAGCATGATCACCAGTTCGACTTCGCCCATTTCTGACTGCC
AGTCAACCGGTTTCACCAACCGGGCAATGCTGATACTGGAATGACGGATCCACTGTGATTTGGTGTGCGGGATCGCCACG
CCAAAACCAACGCCAGTAGTAACAATCTCTTCCCGCTGCCAGACATCTTCTTCCAGCTCGAACGGATGTTCAGTACGCCC
GTTAACACCGAGGTTACCGCACAGGAACTGGATCGCCTGCTCTTTATTACTAAAGGACTGATCAACAAAGATATTCTCTA
GTGCCAGCAGTGGGCGAACGTCTTCTTCCGGCGCAAACGCGGTAAGTAACGCTTCAATTTCCTGCGCGCTGCGGCACTCG
CACGCCTGACGCGCCAGTTCCCGACACGCCTCGCTATCCAGTTGACGAAGCTGGCTTTTCACTGCCGGAATACGCGGGCT
ACTCATGCTTAGCTCATCCAGCCCCAGCCCTAGCAGTAGCGGCAGATAACGACTTTCACCGCCCAGTTCACCGCAAATAC
CTACCCATTTGCCGCGCTGATGCGCAGCGGTAACAATCTGCTGCAACATGCGCAGGAACGATGGCGTAATCGGGTTATAC
AGCGGCGATACGCGCGGGTTATTACGATCGACTGCATACAGATACTGGGTCATATCGTTAGAACCGATACTGAAGAAATC
GACCTCATCGCAGAAGTGGTCGATGATGTAGCACACCGACGGCACTTCCACCATGATACCCAGCGTAATCGTCTCTGCAT
GACGCAGGCCATCGCGCTTAAGCTCAACGATCGCTTTTTGGATCTCACCCTTCACCCATAAGATCTGATCGAGACTGTGG
ACCATTGGGATCATCAACTGGGCGTTGCCGAAACTGGCAGCGCGCAAAATCGCCCGCAATTGAGTGCGGAACAGGCCAGC
AAATTCCGGGTAAATACGTACCGCGCGATAGCCGAGGAACGGGTTCTCTTCCTGGGGAATGTTGAGGTAAGGAATGCTTT
TATCGCCACCGATGTCCATCGTGCGGAAGATAATCGGCTTGTCGCCCGCCGCCAATAGCACCTGCTGGTACGCTTCAAAC
TGTTCCTGCTCGTCCGGCGCGCTGTCGCGATCCATATAGAGCATTTCGGTACGAAACAGCCCAACGCCTTCCGCGCCGTT
AGCAAACGCGCCTGGGGCTTCCAGAGCGGTGCCAATATTCGCCGCAATATCAATACGTTTGTTATCACGGGAATAGGCCA
GCTGCGCGGCAGCTTGCGCCTGTTGTTTTTGGCGTTTATCCGCCAGCGTCTGCGCGACCTGATAATAACCGCTCACCGCG
TCATTCGGGTTAATCGCCAGCACGCCGCACTGGGCGTCAAGCACTGCAGGTTGCCCGGCATAACGGGCAATCGCATCCAG
CGGCAGTCCGCTCAGTACCGGGATCGCCGAAGCGCGGGCCAGGATCAGGGTATGCGAGGTGCGCCCGGTTTTCTCCAGAA
TCATGCCCGCAAGATTTTTTAAATCGAGGCTCAAAAACTGGCTTGGGGTTAAATCTTCAGCCACCAGAATGGTCAGTTTT
TCAAGCACCAGATTATTGCGCGGTTTTAGTTCCGGCCAGGTGATATGCAGCAACTGTTCGCTGATATCGCGAATGTCGCT
GACCCGCTCGCGCAGATAATCGCTGGCAGAAGCAGAAAGTTTGGCACAAACCTGCTCCATATTGCTGATGATCGCCGCCC
CCAGCCCCTGATGCTGTTCTGCCATCAGGTGACGGATATTGCCTGCAAATTCATCATCCTGAATCAGCGACAAATGGGCG
CTGAGGATAGTTTTGCTTTCGCCGTCACGCTCACGCAATTGCTGGTTCAGTTGCTCGGCAAGCGTTGCCAGACTGTGCTC
CAGTAGGGTGGAATCTTGCGCACTCGCAGGGATCACCCGATAACTGTCGAGGCTGTCGCTCTGTAACAGGGTCAGTGTAC
CCACGCCAACGCCGCTTGCCAGCACGTTGCCGTACAGTAAATCCGGGTTCAGGCGGCTTAATGAACGCGGCAGCGGATGC
GCCGTCAGTTCTGCCAGCGTCGGCTGGACGCTATCGCTGTCGATAAAGCGCACCTGGATATACTCTTCCAGCACTCGCCG
CGCCTGCTCTTCATCGCTACCGCTAATGTTCAGGCTGCAACTGTCATTAAATAAAGTGCCAGTGCCAATCAGCGCCAGCG
AGCTTTTCGCATCGGCCTTTGCGTTCTGGCGATGGTTAATAAAAGTGATTTCGCTTTGCCACTGGCTGCACTGCTCTTTA
AGTTCCCACGCCGGACGAGCATGTAGACCGTTAGGCAAAGGACAGAGAAATTGAATCGTTAACATAACCGCTCCGGGTTA
ATCAGGAGATCATCTGAAATCCGTCAGTTGAACAACCGTCTCACGCGTAAGACGTTGAATAAGGGCAGATAAAAGTTGCT
CCATCTGCAAAATGTCACGGCAGTCAGCAATCGATGCGGCGCAATGTCCGTGGCGGGTTGCAGGCCCCATCACCACTGTG
GGTACGCCAGTGCCGGTTAAGTGCACCGCCCCACCGTCCGTGCCGCCATTGCTGAACATATCTGACTGCAACGGTACGCC
AATTTCTGCCGCCACGGTTTCGATCCAGGCGGTAAGTTTTGGCGGCGCAATCAGTGACTTGTCGCTTAACACCAGCATCG
GCCCGTTACCAATCTGGCGATGGTTAGCTGCGCCATAATCAAAGTTTTTCGCCCAGCAGGCAGTATCAAGCACAATGGCG
ACATCCGGCGACACCGCGCGGGTGGCAGTTTGCCCGCCGCGTAATCCCACCTCTTCGCTGGAACTTGCCACCAGCCACAC
TTCCGCAGGCAGTTCGGCGTCGTGCAGCTCACGCAGTAACGTCACCAGCAGATAGCAACCGAGGCGGTCATCAAAGGCTT
TCCCCATCACCCGCTGGTGAGGGAGAACCTGAAAAGTGGTATCGAAGGTGACGCGATCGCCTGGACGAATTCCTGCCTGC
ATCACTTCGTCACAGGAGCGCGCGCCAATGTCCACGCGCATGGCGCTGACGTCATTCCCCTGCCGGTCGCTGTCAAGCAG
GCCTGGAATTTTGCACTCTTCACGGGTAGTGATACGCACCGACTGAAGCTGGCGGGCAGCCATGCGTACATTGCCAACCG
GCAACACATCGATCGCCCCTTCGCGGGAGATGCTGCGCACCATAAATCCCACTTCGTCCATATGCGCACAGATCATCACC
TTCGGACCTGTCGACTCATTGAGTCGGATCAGCACCGATCCCAGGCCGTCAAATCGCACTTCTTTTTGCAGGCGATCCGC
TTCTTCCCGCAGGATCTGCCGTACTTCCTGTTCTGAGGAGGCGATCGCATCTGCCTCGCTCAACGCTTTTAAGAGCGATA
AATCCATTATGCCTCTCCCGTGAGCAACACTGTTTTCGGCACGGCGTAGAGCACTTCTGCGCCTTGCGGGGTGACCAGCA
CGACATCTTCGATGCGCACGCCCCCTTGCCCTGGCAAATAAATCCCTGGCTCCACGGTCAGTAACATACCTGGCTGTAGC
GTCGTGGTGTCCCGCGGTGAAAAACGCGGTTCTTCATGGACTTCAATACCGATAGCATGACCGGTGTTATGGCCGAAAAA
CTTGCCATAACCGGCCTCGGTAATCACGCGGCGCGCGGCATCGTCAACCTGCTGGCAGCGCACGCCGGGGCGAATTACAG
AGATTGCCGCGAGCTGTGCCTGCAGGACAATCTGATAGACGTTAAACAGCGGATGAGATTCGGCGCTCACCCCTTCGCCA
TTCACCAGCAAGGTGCGCGTCATATCAGAGCAGTAGCCCTGATACAGCGCACCGAAATCGAGAGTGACAAACTCGCCCGC
TGCAACAATCTTGTCGCTGGCTTTGCCGTGCGGCAGCGCCCCACGCCAGCCGCTGGCGACAATGGTGTCAAAAGAGGCTT
TTTCTGCGCCCTGCTGGCGCATAAACCACTCCAGTTCAGCGGCTATCTCGCATTCGCTCATTCCCGCCTGAATAAAGCGG
CGAATATGCTCTGCGCCACGATCGGCAATCCCGCAGGCAAGGCGGATTTTCTCCACCTCTTCTGGCGTTTTGATTTGCCG
CAGCACATCCGGCGTGGCGCTCACCAGTTTCGCATTGAGTTCGGACTGCCAGCGGTGCGCGGTTTCCCAACTCACCTGCT
GGCCTTCAAAACCGAGCGTTTGCAACTGCTCATCGGCAATGATTTGTCTGACGATGGTGGCAAGCGTGTGCATCGCGTCG
AGCAAATGCAGCTGGTAACCTTGCGTGCGGGCTTCTACATCCGCGTAATAGCGCGAATCCACCAGAATGTGCGCACTTTC
ACGGCTAATCACCACATAACCTGATCCGGTGGAGATCCCCAGATGCGGCTGTTTGTTCTGCCGTGAGGAGAGAAGCACCG
CATCCAGTTGTTGCGCCTTAAGCCAGTCGCGCAGCGAAGCGAGTAATGTCATCAGGATTGTCCTTCTTACAGGCTATCGA
TTAACAATTTGCCTTTACGGAACATCATCAGACGCAGGAACACCACCATCAGCGCAGTTATGACTGCCCCCAGCGCGATC
CCCGCCATGTAGACGCCGAGGTTAGTGACCAGCGGCCATGCCCAGATAGCGGACTCCGGGAACCATTGCACTGCGCCCAG
CCAGACAGCGGCGGTTGAGCCGACAATCGCGCCGACCATATACGACGGAATGGCGGTGATAGGGCTTTCCAGTGCAAACG
GAATCGCACCCTCACTGATCCCCATAAACGCCAGGAACATGGCGGTTTTACCCTGCGGATAAAGCTGGGCGTTGAACAAG
CGTTTGCCGGTTAAACGACGGTCAATAATGGTCGCCAGACCCAGACCAATCGGCGGAATAACGATAGCGATAGAACGTGC
AGTGACCGGTAATACGTGGTCAGTGGTAAAGCTGAAGGCAACGAAACCTGCCGCTTTGTTGATCGGGCCACCAAGGTCGA
TTGCTGTCGCCGCGGCGATCCCCATTGCGTACATCAGTGCGCCCTTCTCACCTGCAGCGATCAGCACGGTACGGATACCG
CCGTTGATCCAGCCACCAAAGGGGGTGATGACGTAGTACATCGCCAGCATGACAAAAATGGCGGAAAGAATCGGTAGCAA
AAATGTGGTTTTGAACGCTAACAGGAAATCCGGTAACTGGATTTTCTGGTTCATCCATTTCACAAGGTAACCGGCAACGA
TAGAAATAATCAGCGCACCAATGAAGGTGGACGGCACCGGCGAAGAGGTCGCCCATTGCATAGTGCTGGGATCGAAGTTC
AGCAGTTGCGTCGGCTGGGTAGACATCAAGCCGCCGATAAAACCAGCCGGGAACGCCAGTTTGCCACCGATAGAGTTCGC
CACAAAAGCAGCAAACATCGGAATTGCAAAACCAAACAACACGCCGCCGAAGGACTGCGACAGCCAGGCAAATTTAAGTA
AGGAGAGGTCGAAACCGGAGAATTTCCCGCTATTAAGAGCATCCATGATGCCGATATCAGCAGGAATTTTAAGCCAGCTA
TAAGCAATCAGCTGACTGAAAGCGAGGATCACACCGCCCATAATTAAGGTCGGCACCATGCGTGAAATCCCTGACATCAC
ATGCTGCGGGAGTTCACCCCAGAAGCTGGATTTAGAGGCCTGCGGATTCTTAACTGCCGCTGCCGCACCGGATGCGCCAT
GCACAACGGTTGCACTGCGTTTTTTAATGGCCATAACAATTATCCCTGTCGAATATTACTGTTGTTCAGAGGCAATCATC
TCTTCGATTTCTTTGATGATTCCCGCAGCGTTTTTAATTGCGTCCTGCAAAGTGATTTCATAAACGTCGCGTGATTCGAA
ACGCTCGTTATCTTCCGGGGTAACTGCCACGGAGTGGATGATGATGGTCGCTTCGGCGATATCCTGCGCCGTCAGGCGAT
TCTGGATACCGTCCGCGCCCTGGGTTTCAATTTTCACTTCATAACCGGCTTCTACCGCCGCTTCTTCCAGCGCCTGAGCG
GCCATAAAAGTGTGAGCCAGGCCCATTGGGCAGGCACATAAGGCAATCAGTTTCTTACTCATCGTTAATTCCTCGTTCAG
TGATAGTTGACGAGTGAAATTATGAACGTGCAAAACAAATCGCCGTTACCAGACAAATAATGCATTTACTGGAGAATTAA
TCCCGCTGTACGGAAGTGTGACGCAGGTCGGCCTTGTGAGGGGACACAAAGAAAAATTTAATTAACTGTATGATTTAAAA
GATTATCGGGAGAGTTACCTCCCGATATAACAGGAAGGATTTAGAGAATGTGACCTAAGGTCTGGCGTAAATGTGCACCG
GAACCGAGAAGACCCGGATTGTCATGGACGATGAGATATACCGGAATATCATGGACATATTCCTTAAAGCGCCCTTTATC
TTCAAATGCGGCGCGGAAACCAGAGGCTTTGAAGAACTCAAGAAAGCGCGGCACGATACCACCCGCAATAAACACGCCGC
CAAATGTCCCGAGATTGAGCGCCAGATTGCCGCCAAAACGGCCCATAATGACGCAAAACAGCGACAACGCGCGGCGGCAA
TCGGTGCAGCTGTCAGCCAGCGCGCGTTCGGTAATATCTTTTGGCTTGAGATTTTCTGGCAGGCGGTTGTCGGCTTTAAC
AATTGCGCGATACAAATTCACCAGCCCAGGGCCAGAAAGCACGCGTTCCGCCGAAACATGACCAATTTCCGCACGCAATA
TTTCGAGGATAATGCCCTCTTCTTCACTATTCGGCGCAAAATCAACGTGACCGCCTTCTCCTGGCAAGCTTACCCAACGC
TTATCGACATGGACCAGATGCGCAACCCCAAGCCCTGTTCCGGCACCGTAAACCGCAATAGGCTTACCTTCTACCGGTTC
TGCGCCACCAAACTGAATCAGATGCTCTTTTTTCAGCATCGGGATCGCCATCGACACAGCAGTAAAATCGTTAATAATTT
CCAGATGGCTAAAACCGAGATTCTTTTTCATTTCGGCAATTGAGAACGCCCAGGTATGGTTGGTCATTGCCACCCAGTCA
CCGGTAATTGGGCAAGCGATGGCAATACAGCCGTCTTTCACCTCGACCTTATGTTCTTCAAGATAAACGCGAATGACCGC
TTCGAGGCTGGGGTAATCAAGCCCTGAATAGGTCTTAGCCTGCGAGATTTCACCACTGGCAATATCACACAGAGCAAGAC
GTGCGTTGGTGCCGCCCACATCACCGACTAATGCATACTTTGTCATTCTTCAACTGCTCCGCTAAAGTCAAAATAATTCT
TTCTCACACTGTAAATACCTGGGGGCATAACAACAACGCCGGAAAGGCAGGCTCCCTGTAAATATCGATCTGGGTCACAC
AATTACTTTATCGTTTCAGCACCAATTGCAGCGATGCCTTTTTGCAAGCTGGGCAAACTAAGTATCTGACCCCGCATAAG
GAATAGAACATGCTCCATCCGCGAGCCAGAACCATGTTGTTATTATCGCTCCCCGCCGTGGCAATTGGGATTGCGTCCAG
TCTTATTCTGATTGTGGTGATGAAAATCGCCTCGGTATTACAGAATTTGCTCTGGCAACGACTGCCGGGAACTCTGGGGA
TAGCCCAGGATTCACCTCTCTGGATCATCGGTGTATTAACGCTAACGGGTATTGCGGTGGGGTTGGTTATCCGTTTCAGC
CAGGGTCATGCCGGACCAGACCCCGCCTGTGAACCGCTGATCGGCGCACCGGTTCCGCCCTCTGCGCTACCAGGACTTAT
CGTAGCATTAATTCTCGGTCTTGCTGGCGGCGTCAGCCTGGGGCCGGAACATCCGATCATGACCGTCAATATCGCCCTTG
CCGTCGCCATTGGCGCTCGTCTGTTACCGCGCGTCAACCGAATGGAGTGGACTATTTTAGCCTCTGCCGGAACCATCGGC
GCGCTGTTTGGCACACCTGTTGCGGCGGCATTGATATTTTCGCAAACCTTAAATGGCAGTAATGAAGTTCCGCTATGGGA
TCGTCTCTTTGCGCCGTTAATGGCGGCAGCAGCTGGTGCACTTACTACCGGATTATTTTTCCATCCTCATTTTTCACTGC
CCATTGCGCATTACGGACAGATGGAAATGACCGATATTCTCAGCGGTGCAATTGTCGCGGCGATTGCCATCGCAGCAGGG
ATGGTCGCCGTATGGTGCTTACCACGGTTGCACGCGATGATGCATCAAATGAAAAATCCGGTGTTCGTGCTGGGTATTGG
CGGATTTATTCTCGGTATTCTGGGGGTTATTGGTGGACCGGTTTCGCTGTTTAAAGGGCTGGATGAGATGCAGCAGATGG
TGGCAAATCAGGCTTTCAGCACCAGCGATTACTTTTTGCTGGCGGTGATAAAACTTGCCGCCCTGGTCGTTGCTGCCGCC
AGTGGCTTTCGCGGTGGGCGAATCTTCCCGGCAGTGTTTGTCGGCGTGGCATTAGGGTTGATGCTGCATGAGCACGTACC
CGCCGTTCCAGCGGCAATAACCGTTTCCTGCGCTATTCTCGGCATCGTGCTGGTGGTAACACGTGATGGCTGGTTAAGTC
TTTTTATGGCGGCAGTCGTTGTACCCAATACCACATTGCTACCGCTGCTCTGTATCGTCATGCTCCCGGCATGGCTGTTA
TTAGCAGGTAAGCCGATGATGATGGTCAATCGTCCGAAGCAACAGCCACCCCACGATAACGTTTAGCAAAAAATGCTCTC
CTTTATGATTTAAGAGTTATGGCGATGATACGGCGCTTTACCTCCCCGTAATATTGCGTTAACAGGCCGCTGACGGCTTC
GATCGTGAAGGAGAATAACAATGTTCAGGTCACTGTTTCTGGCGGCCGCCCTGATGGCATTTACCCCGCTTGCGGCAAAC
GCAGGTGAAATCACCCTACTGCCATCAATCAAATTACAAATTGGCGATCGCGATCATTACGGTAATTACTGGGACGGTGG
TCACTGGCGCGACCGTGACTACTGGCACCGCAATTATGAATGGCGTAAAAACCGCTGGTGGCGTCATGATAATGGCTACC
ATCGTGGCTGGGATAAGCGTAAAGCGTATGAGCGTGGCTATCGTGAAGGCTGGCGCGATCGTGACGATCATCGTGGAAAA
GGCCGCGGACATGGACACCGCCATTAAACACATTCGCCAATGGAGCACAATGCCTGATGCGACGCTAGCGCGTCTTATCA
GGCCTACAAACCAGCTCTTTAACGCGTAGGGCGGATAAAGCATTTACGCCGCATCCGCCAATGGTGCCAAATGCGACGCT
CATTCAACTACAATCCCAGTGCCGTTCCTACCAGTAACCAGATATTCAGCGCCACTACCAGCACCACAATCACCCAGCCT
GTCTGTTTTACGCGTTTGCTGTTCACCAGATCGCCCATCAACTTGCTGTCACTGGTGAAAATCAACAGTGGAACCAGCGC
CAGGGCGATACCAAAACTTAACAGCACCTGACTCATAACCAGAATCCGTGTCGGATCTAATCCCATCAGAATGACAATAA
ATGACGGCAGCATGGTGACAGTACGACGCACCCACAGCGGGATATGAAAGCGAATGAAGCCCTGCATCACTACCTGCCCC
GCCAGCGTCCCCACCACCGTTGAGGACAACCCGGCAGCAACCAGGCTTAATCCAAAGACCGTTGCCGCAGCATGGCTTAA
CAGCGGTTGCAGCGTCAGATAAGCCTCATCAAGATCGGCAACACCAGTATGACCAGAAAAGTGGAACGCCGCCGCAGCTG
TAGCCATCATCGCCAGATTAACAAAACCGGCAATCGTCATGGCGATAGCCACATCCCATTTGGTGGCGGAATAACGTTGT
TGACGCGAACCGCCATGTAAATGCTGAGTGAGCGAAGAGTGCAAATAAATCACATGCGGCATAATCGTCGCCCCTAACAC
GCCCGCGGCCAGGAAGACCGCCTCCGAAGTAGGTAAACTCGGGATCACCATTCCTTTACCCAGCTGCGCCAGGTTAGGCT
GGGAGAAAATCAACTCGACAATGTAAGCAGCGGCAACAAACAACAGTAACCCGCCAATCACTTTCTCCAGCGGTTTTTGC
CCGCGACGTTGCAGCATTAAAATAAGGAAAGTCGCGATCCCCGTCAGCACCGCGCCCTGCAACAACGAAACACCAAGAAT
GAGTTTAAAACCGATCGCCGCACCAATAAATTCCGCCAGGTCGGTTGCCATCGCAATAATTTCTGCCTGAACCCAATAGA
ACCACACTACGGGACGCGGATAGTGATCGCGAATCTGCTCCGCCAGATTTTTACCGGTGGCAATCCCTAGTTTGGCAGAG
AGGATTTGAATCAGCATCGCCATCAGGTTAGCCCAAACGACAACCCACAGTAGCTGATAGCCGAAGCTGGCACCCGCCTG
AATATTGGTCGCAAAGTTACCGGGATCGATATAACCAATCGCCGCAATGAACGCAGGTCCCATTAATGCGAGCCTCATCT
TGCGCGCCGCCCGTCCGCTGCTACTCTCAACGCGATAGTTCGTCATCTTGTGCCTCTAAAACATAGCCTTTGCTATGTTT
CATGCTACGTTAAATGAGAATGATTATCAAATTCATTTAAATGGGTTGTGATGATTTCTCTGATAGACCAGGATTATGAC
TACGAAAAGATAGATGACTCGAATGTTATGGTTATGTTTAATATTAGCACATTTACATAACCTTCCGCTTCCATACACAA
CATAGCAGAAATGTATGACAGATCACTATTTTTGAAGCTTGTCACAGGACGTCATTATAGTGTGTGTCAGATCTCGTTTT
CCTTAACCATGTTACATAGAATGTGCACGGAAATTTAACCTGCCTCATATTTGGAGCAAATATGGACCGCGTCCTTCATT
TTGTACTGGCACTTGCCGTTGTTGCGATTCTCGCACTGCTGGTAAGCAGCGACCGCAAAAAAATTCGTATCCGTTATGTT
ATTCAACTGCTTGTTATCGAAGTGTTACTGGCGTGGTTCTTCCTGAACTCCGACGTTGGTCTGGGCTTCGTGAAAGGCTT
CTCCGAAATGTTCGAAAAACTGCTCGGTTTTGCCAACGAAGGGACTAACTTCGTCTTTGGTAGCATGAATGATCAAGGCC
TGGCATTCTTCTTCCTGAAAGTGCTGTGCCCAATCGTCTTTATCTCTGCACTGATCGGTATTCTCCAGCACATTCGCGTG
TTGCCGGTGATTATCCGCGCAATTGGTTTCCTGCTCTCCAAAGTCAACGGCATGGGCAAACTGGAATCCTTTAACGCCGT
CAGCTCCCTGATTCTGGGTCAGTCTGAAAACTTTATTGCCTATAAAGATATCCTCGGCAAAATCTCCCGCAATCGTATGT
ACACCATGGCAGCAACGGCGATGTCCACCGTGTCGATGTCCATCGTTGGTGCATACATGACCATGCTGGAGCCGAAATAC
GTCGTTGCGGCGCTGGTACTGAACATGTTCAGCACCTTTATCGTGCTGTCGCTGATCAACCCTTACCGTGTTGATGCCAG
TGAAGAAAATATTCAGATGTCCAACCTGCACGAAGGTCAGAGCTTCTTCGAAATGCTGGGTGAATACATTCTGGCAGGTT
TCAAGGTTGCCATTATCGTTGCGGCGATGCTGATCGGCTTTATCGCCCTGATCGCCGCGCTGAACGCACTGTTTGCCACC
GTGACTGGCTGGTTTGGCTACAGCATCTCCTTCCAGGGCATCCTGGGTTACATCTTCTATCCGATTGCATGGGTGATGGG
TGTTCCTTCCAGTGAAGCACTGCAAGTGGGCAGTATCATGGCGACCAAACTGGTTTCCAACGAATTCGTTGCGATGATGG
ATCTGCAGAAAATTGCTTCCACGCTCTCTCCGCGTGCGGAAGGCATCATCTCTGTGTTCCTGGTTTCCTTCGCTAACTTC
TCTTCAATCGGGATTATCGCGGGTGCGGTTAAAGGCCTGAATGAAGAGCAAGGTAACGTGGTTTCTCGCTTCGGTCTGAA
ACTGGTTTACGGCTCTACCCTGGTGAGTGTGCTGTCTGCGTCAATCGCAGCACTGGTGCTGTAAGACCATACATAAAAAA
GCCGGGGATAATTCCCCGGCTTTTTTACGCCTGTTAATCGGCTAATGGCTGCGGGCGACCAATCAAATACCCTTGCAGAT
ATTGCACCCCGAGCTTATGCAATAGCGCCTGCTGCTGTTGCGTCTCGACAAACTCCGCGACCACACTCAATGACTTCGCT
TTCGCCAGATCGGTAATTGATCTCACAATCATCGCATCCAGCGTGTTCGTGACGATATCTTTCACAAAGACGCCATCAAT
TTTGATGATATCAGCCTGCAAACGCTTTAACCGTTCGTAGTTGGCATATCCGGTGCCAAAGTCATCAATCGCAATCCGGA
AACCAAACTTATGCAGCTGCTCGATGTTGTACATGCTGCTTTCTGCGTTAGAAAACGCCTGCTCCTCGGTGATCTCAAGA
ATGACCGCCTGCGGGGAGATGTAATAACGCTTAAACAGACGAATAATCCGCCCGGCAATATTCTTTTGCAGCAGCGTGAG
CGGCATTAAATTGACTGAAAATCGTGGACCTTTTTTGTCGCAAGGGTGTGTTGCCAGCCACTTCAACAAGGATTCCAGCA
CTTGCAAATCAAAACGCGCGCTAAGGTTAAACTGAGCAATAAGGGGCAGAAACTTATCCGGGGTCATAATGCCGCCGTCA
TACTTCAGTCGCGCGAGGATCTCATCATAACCTTCACCCTCTTTGTTGCGAATTGGCTGGGCGTAGAGCAGCAAATCACC
CTGATCTAACGCCGTGCGAATGGTATTCAGCAATAGCACCTGTTTAGTGGTTTGCCCGGAAACCATCTCCTCTCTGCTAT
CCAGCGCCAGCACATGATGATGTGCGCAGGATTGCTCTGCCAGCCAGCTTAACTGCCCCAACAAGGGTTGCAGGGTTTCC
TGATTTCCATCAAAATGCCCCCAGGCAGCACCATAGCCCATATCCAGCCCGGTATTGTTCCAGTGAATTTGCCGACTATT
CAGGATGTTAACCATATGCTGGAGTCGCCCTTCCGTTTCCGGCCCGCTCAGCACTAACAGCAGTTCACTACCCGGCAATT
GATACAACTTTTCGTTTTCCTGCATCAACGGCAGCAACGTACGGTAAATTGAGCGGATACAGTGAACGCGCATCATTAAG
CCGTAATGACGACTCATAAACTCAAGATTATCAATGCGCAGGCAGCAAAAACTCTTGCCCGCCTCTTGCTCCGGTGCTTG
TTCCAACGCACGAAAGTTGGGTAGGAGCGTTAACGGATCGGTCAGCGCCTGCAAATGCCAGCGGCGGTTAAGCCATTCAC
TACGATGATAAATACGCACCATATAGAGCAGACAAACACTAAAGGAAATCAGTACTGCGAGAATAAATGCCAGCGAATAT
TCGGTTAGTACCCCTTGCAAAAAGTTCTGGTTGTAATTCAGCAGGCAAAGCGTTGAAACAGCCCAGGTGAGATTTAAAAA
CGGATAGCGAAGCTTACCGACACCGAGGGTAAAGATGATAAAGAAAACAGGTACCAAGTAACCGGCAATAAAGTCATTTT
CATACGGTGTGCACATCAGAAGTAGCAGCACGCTAAGAGCTGCCAGCCAGCTTAAGGTAAATGCGCGTTTCTCTTTGCTC
AACGACGGAGCGATATCCCTACGCCACAATATCTGTGCAAAGTGGGGACTTACAATCATGCGGGTGAGATAGTAAAAAAG
CATGTTGTAAATCAGCACTGCGGTGAAAAGGCTTAGCAAATCAACGACCGTGAAAATGGCATCCGCATCGCCAAAAAGGT
AGATATCTTTAGCGGAAAATCAAAGAAATTTCCCACAAGATACATGCTGCATTTGATGCCAATCGGCGCCACCAAACCAA
GCCAGAACAGACGTTGCCAGACGTATCGGCTGGTCAATCCATAACGCCAACGCGTCCCCAATTGCCAGCGTAATATTGCA
CAGGCACACAGGACTGCAAACGCCTGGCTGCCGATCATGACGGCGGTCTGTAAAAAAGTGAGATGAAGGTTCCACAGATT
GGTGCAAAACATCCCACATAAAATGGGAACGACACCACGCCAGCCAAAGATAAACAAGATTGACAGCATTACGCACAGTG
GCATCCACGCCAGAAAGATATAATTGGAATGGATAACAGCAAGTGGCGAAATTAAACGGGATAGCTGAATAAGTACCACG
GTGAGCGTAAACGCTAGTGTGAATATCTTGATATTTTTTATCAGGTTATGCTCCACAAACATGAGTACACTACTCTCACT
GATCGGGGTTTTCAGGCACACAAATAATAAGTTTATTCGCATCGCGAAGCAAACAGGGGCCAGCCTGTTGCTGTTTTTGC
AGTCAGTGATGCATTCACCACACGGCACTGCCAGGATGTAGACTGTATTACAAAAGCGGCAAAAGGCAGAGACAAAAAAC
CCCCGCTTTGCAGCGAGGGTTTGAAATTTGGTGGAGCTAAGCGGGATCGAACCGCTGACCTCTTGCATGCCATGCAAGCG
CTCTCCCAGCTGAGCTATAGCCCCACGAGTCGTTTACGTACCAAATTTGCTGGGTGCAAAATTTGGTGGAGCTAAGCGGG
ATCGAACCGCTGACCTCTTGCATGCCATGCAAGCGCTCTCCCAGCTGAGCTATAGCCCCATCACGTAAAGCTTGTCGAGT
TGACGGGCGGCATCATATGAATTCCGCCCGAATGTGTCAACGGCAAATTGCCACGTGTAGTTTCAATCGCTGAAAAATCA
GGCAAATGAACAATTTTGGAAAACCGCTCGCATTCAGTAGTTATTCATGTCACGGTTTCCTGTAAAGTGGTGTTATAAAA
TGAACTACTAATAGACCCACATACATTCAGGGAATTGTTATGTTCAAGGAGAGGATGACGCCAGATGAACTTGCCAGACT
GACCGGCTATAGCCGCCAGACCATTAATAAATGGGTACGCAAGGAAGGCTGGACAACGTCACCAAAACCAGGCGTCCAGG
GTGGCAAGGCTCGACTGGTTCACGTCAATGAACAGGTTCGTGAATATATTCGCAATGCTGAACGTCCAGAAGGTCAGGGA
GAAGCGCCAGCCCTTTCTGGTGATGCGCCGCTTGAAGTGTTGCTGGTGACACTGGCGAAAGAGATGACGCCAGTTGAACA
AAAACAGTTTACATCCTTGCTTCTGCGGGAAGGGATTATCGGATTGTTACAACGCTTAGGGATTCGCGATAGCAAATAAT
ATGAAAAGATTACGCAATAAAATGACCACCGAAGAACTGGCTGAATGCCTCGGTGTGGCTAAACAAACTGTTAACCGTTG
GATCAGAGAAAAAGGCTGGAAAACGGAAAAATTTCCCGGCGTGAAAGGCGGTCGTGCCAGACTTATTCTGGTCGATACGC
AAGTTTGCGAGTTTATTCAGAACACGCCAGCCTTCCATAACACACCGATGCTTCTGGAAGCCGAAGAACCCCTTGCCGAA
TACGCACCGGGTATTCGCACTCCTGCTTATCGGCAAATCATCAGCGCAATAGACAACATGACTCACAGTGAGCAAGAAAA
AGTTGCGCAATTTTTGTCACGCGAAGGAATTCGTAATTTTCTTGCTCGTCTCGACATAGATGAATCAGCATAAATAAAAA
ACGGCAGGGGTATCTCTCCTGCCGTTTATCTTTTATGCGCTAATTACTGCTGATTTTCGCGTTCAGCAATAAAAGCCAGC
GCTTTGTTGATACGCTCGATACTGCGGGTCTTACCGATTGCGTGAACGGTAACATCCAGCGCCGGAGACTGCCCCGCACC
GGTTACGGCGACACGCAGCGGCATACCAACTTTACCCATACCCACTTCCAGCTCATCCGCCGTCGCCTGAATAGCGTGAT
GAACGTTTTCAGCGGTCCAGTCAGTAATCGCAGTCAGTTTGTCACGAACCACTTCCAGCGGCTGGCGCGCTACCGGACGC
AGATGTTTTTTCGCGGCGTCGGCATCGAACTCAGCAAAATCTTCGTAGAAATAACGGCAGCTCTGTGCCATCTCTTTCAG
CGTCTTGCAGCGTTCGCCCAACAGTTTCACCAGATCAGCCAGCTGCGGGCCGTTACGGGTATCGATATTTTCCTGCTCAA
TGTGCCACTGTAAGTGAGTAGCAACATACTCCGGCGGCAACGCGTTAATGTAGTGATGGTTCAGCCACAGCAGCTTGTCG
GTGTTGAACGCACTGGCAGATTTGCTGACGGCATTCAGAGTGAAGTATTTAATCATCTCTTCACGAGTGAAGATTTCCTG
ATCGCCGTGGGACCAGCCCAGACGCACCAGATAGTTCAGCAGTGCTTCTGGCAGATAACCATCATCACGATACTGCATTA
CGCTGACCGCCCCGTGACGTTTGGACAGTTTTTTACCGTCATCGCCGTTGATCATAGAAACGTGCGCATAAACCGGTACC
GGCGCTTTCAGAGCCTTAAGAATGTTAATCTGGCGCGGTGTGTTGTTGATATGGTCTTCGCCACGGATAACGTGGGTGAT
TTCCATATCCCAGTCATCGACAACCACACAGAAGTTATAGGTTGGGGAACCATCGGTACGGCGGATAATCAGATCATCCA
GCTCCTGGTTGCTGAACTCGATCGGACCACGGATCTGATCGTCAAAAACAACAGAACCTTCCTGCGGGTTAGCAAAACGT
ACGACACACGGCTCATCATCAGCGTGATGCTCATGACTGTGGCGGCAGCGACCGTCATAACGCGGCTTCTCACCTTTCGC
CATTTGCTCTTCGCGCAGCGCTTCCAGGCGCTCTTTAGAGCAATAGCATTTATAAGCTGTGCCCTCTTCCAGCATCTGAT
CGATCACCGCGTTGTAGCGATCAAAACGTTTGGTCTGGTAGTACGGACCTTCATCCCACTCCAGGCTCAGCCAGTTCATG
CCATCCATAATGGCTTCGATAGCTTCCGGCGTGGAACGCTCAAGATCGGTGTCTTCAATACGCAGCACGAACTCACCGCC
GTGGTTACGTGCAAAAAGCCAGGAGTAAAGAGCAGTACGCGCGCCGCCAACGTGCAGATAGCCTGTTGGGCTTGGCGCGA
AGCGAGTTTTGATTTTCATGAAATGGCCTTACGTTTAGAAAGATGCCGACAACCGGCAAATCCTGGAAAAATTGAGTGGG
CGATATTCTATCACTCCCGCCTGATTCCTCAATGTAGTTCGGGTTGCAACCTTACGCATTATTGTTTTCGTTGACAAATT
GCGCAACACGGTCTGTTTTGCGATCATCTTGCTTAAATTTACGACGAACGAACAATTTCTTTAGAAAATGCGTTGACTCA
TTTTGAACTCTCCCTATAATGCGACTCCACACAGCGGGGGTGATTAGCTCAGCTGGGAGAGCACCTCCCTTACAAGGAGG
GGGTCGGCGGTTCGATCCCGTCATCACCCACCAACTACTTTATGTAGTCTCCGCCGTGTAGCAAGAAATTGAGAAGTGGG
TGATTAGCTCAGCTGGGAGAGCACCTCCCTTACAAGGAGGGGGTCGGCGGTTCGATCCCGTCATCACCCACCACTTTCTC
GCCAGCTAGATTTCTTGTAACAATGTGAAGTACCGAAGTGGGTGATTAGCTCAGCTGGGAGAGCACCTCCCTTACAAGGA
GGGGGTCGGCGGTTCGATCCCGTCATCACCCACCACTTCGGGTCGTTAGCTCAGTTGGTAGAGCAGTTGACTTTTAATCA
ATTGGTCGCAGGTTCGAATCCTGCACGACCCACCAATGTAAAAAAGCGCCCTAAAGGCGTTTTTTTGCTATCTGCAATTT
GCGAAATTGCCTGATGCGCTTCGCTTATCAGACCAACTATGTCCGGCAGTTCCCGTGCCTCTCATCTACTGCGCCAACGC
CGCCAGCAGTTTAACCAGCGCGGGCGTCACCTGCTGCGTTTCATAAACAATATATAAGTCTGCCGGGATGCGTTCTTTGA
GCGGACGGAATATGACACCGGGCCAGTTCATCTGCGCGTAGCTGTCCGCTATCAATGTGATACCAATACCCATACTGACC
ATGGCGAGTACCGTTTGCGGTTCATTAACTTCGCGAATAACAACCGGTGAAAATCCCACCTGCTGGCAAACTCGCTGCAA
AAAATCCCAGTCAGTGTACACGGGCGGCATTGTAACGAAATACTCGTCACGTAGCGCTTCCAGCGGGACGGTGGAAAATG
ATGAGAGATGATGCTCTTCAGGCATCGCCACCAGAAACGCCGATTCATGCAACCGTAAGCTGGTAAAACCAGTCGGTGGT
TCTGTCGCCATTCGCCAGATCCCGGCATCAAGTTCGCGGCGTTCCAGCAAGGCCATTTGCATCGCGGGCATCTTTTCGCG
AAACAGAACTTCAACGTTAGGATTTTCTCTAAGGAATCGCCGCATAACCGGGCGCATCCGTCCCCACATTGCCGTTCCCA
CAACCCCGAGTTCAATCCGCCCTGCTTCTCCCCGACCTATTTGTTCAACCCGAGCCAATACATTATTTGCATTCACCAGC
AATCGACGCGATTCTTCCATCAAGATTTTGCCCGCGTGTGTCAGTACGACGCTGCGCGAATGGCGAATAAAAAGCTGCGT
GCCGAGTTGATTTTCCAGCTCTTTAATATGAATACTGAGCGGAGGCTGAGACATATTTAAACGCGCTGCTGCGCGACCAA
AATGCAACTCTTCCGCTACGGCAAGAAAATAACGGAGCAACTTAAGATCTGTTCTATATACGCGTTCCATAATTAAGTGC
TCCATATAATAAATACATCGTATTAAATTATCATGGCATAAAGTATTTCACCACCAGATATCCGACATACATAAACACGA
TGGATAATATACCCGGCAATACATTTGGAACAGGAATAGGTAATCGCACGATTGTAAACAAAGCACCAATGCCAAAACCA
ACGCCAGAAGAAAATAAAATATCTTTCACTAATTAACCTTTATCATAAAAGCAGCCCCAAGGAACAGAGCTGCGAATCCT
TTTAATGTGTAACTGAACGATGCGTTATCTTTTCAGGGTCATGGTTATATTTAAACCCAAAGAAAAATATCACTGCGAGG
AAAAGAGCATACCCTGCAAACATCAGCCAAATGGTATGCCAATCTTTTACGCCATCCACCGAGAAGTAATCCACTGCCAT
ACCGCTCAGAATCGAGCCAACCCATGCGCCGACGCCATTTACCATCGTCATAAAAAGGCCCTGGGCGCTGGCACGAATGC
TGGAATCAACTTCCTGTTCGACAAAGACCGAACCAGAAATATTGAAGAAATCGAATGCACAACCGTAAACAATCATCGAC
AGCAACAGCAAAATAAACCCGGTTGGTGATGGATCGCCATAGGCAAAGAAGCCAAAGCGCAGCGTCCACGCCACCATACT
CATCAGCATGACGGTTTTAATACCGAAACGCTTCAAAAAGAACGGTATCGTCAGAATGAAACCGACTTCAGCCATCTGTG
AAACTGACAGTAAAATGGACGGGTATTTCACCACGAAGCTATCAGCAAACTCAGGATTACGGGCGAAATCATGCAGGAAC
GGGTTGCCAAAAACGTTGGTAATTTGCAGCACCGCACCCAGCATCATGGCGAAGAGGAAAAAGATAGCCATGCGTGGATT
TTTAAACAGCACGAAGGCATCCAGACCCAGCTTGCTGGCAAGCGATGTAGTCGCTTTTTTCTCCGCAACCGGAATCTTCG
GCAAAGTCAGCGCATAAGCCGACAGCAGCAATGACGCACCGGACGCGATATACAGTTGCAGACTACTCAATTCCAGATGC
AGCAAGCTTACTGCCCACATGGCGACAATGAACCCCACCGTACCAAAAACGCGAATGGGCGGGAAAGCGGTCACCGGGTC
AAGCCCTGCCTGGGCAAGACAGGAATAAGAGACGCTGTTCGATAACGCAATAGTCGGCATAAACGCCATCGCATTGACTA
ACATCACCCAAAACATCATATCCGGATCAGTTACGGATGCCGCATAAAAAAGTACGCCCGCACACACCAGGTGACACAGC
ATGTATGCACGTTCTGCACGCAGCCATTTGTCTGCGATGATCCCCATTATACCAGGCATAATAATCGCGGCGATCCCTTT
GGAACTGTAAACCATGCCAACATTAGCGCCGGTGAAATGAAGGGTATTAATCATGTAAGAACCGAGGGTAACCAGCCAGC
TCCCCCAGATAAAATATTGCAAAAAGGACATTACCTTTAAGCGCAAAGCGATGCTCATAATCGTTTCCTTGTCGCATCAT
ATGGCCTCACTCAGTAAGGCCGTTTATTGTTGTTTTACTCAGGCAATTTTGCGCAGAAAGCCGCAAATAAGATTAATAAA
GTTTTGCTTTGAGAGTTCCGCTGCTGCCAGCGTTTGGGCATGAGAAAGCTTCACGTCACTCAGACCTTCCGCCATGTTGG
TAATCGCAGAGACCGCAACGACTTTAAGTTCGCAATGGCGAGCTGAAATAACCTCAGGCACCACAGACATACCAACAACA
TCCCCACCAATAATTTGCATCATGCGAATTTCCGCCGCAGTCTCGAAATTCGGCCCCGGATACGAGACGAACACGCCCTC
CGTCAGAGGGACCCCCTCTTCTTTCGCCACTTTTTGTAACAGTGCGCGGTATTCCGCATCGTAGGCATTCGCCAGCGAGA
AGAAGCGCTCACCAAAACGTTCATCATTAAGACCCACCATCGGCGTTCCCGGCATGGTGTTGATGTGATCTTTCAATGCG
ACCAGACTGCCGGCCCCCACTTCAGGGCGCAGTGAGCCAGCCGCATTGGTGCAGAACAGCAACTCGCAGCCCAGCAACTT
AAAGGTACGGATTGCATCCGTCATGATGGTCATCCCACGACCTTCGTAGAAATGTCCGCGACCTTTCATGCACACCACTG
GCACCCCCTGGAGATACCCCAGCACCAGCTCACCCGCATGACCGTGTACGGTACTTACCGGGAACCCAGGCAGCTTTTCG
TAGGAAATTGCGACCGCGTTCTCAATCTGATCGGCCAGCGCGCCCAGCCCGGAACCTAAAATAAAGGCCACTCGTGGCGT
GAAATCAGGTTTATAAGTCTTGATAATATCTACGCAATACAGTGGGTTATGAGAAAACTGAGCCTGATACATATATATCC
TTTTTTTGTAGGGGGGAATCTAACGCCTTTTTATAACGAGATTGCCCTACCTCATACCAATACACTTTTTTCATGTATCC
GATAGTTATTCGATATCGATATATTTATATTTTTTCACTATTAATAGGCTGAAAAAACTGTATTGGTACTCTCCTTTCCC
TTGCATTAACAATATGCCGCTTTTAATCAACCTTTTTATTAAGCAATCAACTAATAACGATCGGCATAGGGAATTATGCT
ATGAAAAAACATCTTTTTACTCTGACACTCTCTTCTGTATTGGCGATACCAGCAGTATCCCATGCAGAATTTAAAGGCGG
TTTTGCTGATATAGGTATTCATTATCTTGACTGGACTAGCAGAACCACTGAGAAATCGTCGACCAAATCACACAAAGATG
ATTTTGGATATCTGGAACTGGAAGGCGGCGCTAACTTTAGTTGGGGAGAAATGTACGGGTTCTTCGACTGGGAAAACTTT
TATAATGATCGTCATGATAAACCGGGTAGCGAGCAGCGTTATACATTTAAAAATACCAACCGTATTTACCTGGGTGACAC
CGGATTTAATCTCTACTTGCATGCGTATGGCACCTACGGTTCTGCGAATCGTGTAAATTTCCATGACGATATGTTCCTTT
ACGGGATCGGCTACAATTTCACCGGCAGCGGTTGGTGGTTCAAACCGTTCTTTGCAAAACGCTATACAGACCAAACCTAT
TATACCGGCGATAACGGTTATGTCGCCGGTTGGGTTGCAGGTTACAGCTTTATGCTGGGCAGTGAGAAATTCACCCTCAC
CAACTGGAACGAGTACGAGTTTGATCGTGATGCCACCTACGCGGCAGGTAATGGCGGCAAAGAAGGTCTGAACGGTGCCG
TCGCACTTTGGTGGAATGCAACTTCACACATCACCACAGGGATTCAGTATCGTTATGCGGATGACAAACTGGGCGAAGAT
TTTTACCAGGATGCGATAATCTACTCCATCAAATTTAATTTCTGATTGATTACTGCCGGAGCTCCCGGCAGTATGAATTC
ACTCTATATCTGATACAACGGATCCCCTTCCCGCCCAGCCATTAGCGCATTGCCCTGGTCTCGTACTACGTCCCATAACG
CTTCAGCGGCGGTGGAAAGTGAACGGTTCTTCCTGCGCACCAGCATCAACTGGCGTTCAACCACTGGCGTAATGCGCTTT
ACCACCAGTGGGCTACCTTCAGGCAATGGTAGCGCCAGTGCGGGAAGAATACTGATGCCGATGCCTGCGGCTACCATCGG
GAACAGCGTCGCCGGATGTCCAATCTCCTGCACAATATTCGCCTGAATACCGTTGCGCGCCAGCGCTGCGTCAATCAGCG
GTCGGCTGCCTGACGCGTAATCCTGCAACACCAATTTCGCTCCCTGTAATGCCTGCCAGGGGACATAATCTTCCACGGCC
AAAGCGCTATCGCGATGGCAAAGCAGAAAGAAAGGCTCGGAAAGAATCGCTTCACATTGCAGATCGCCCACTGGGCCAGG
ATCGATGACGATGCCAAAATCGACATCTCCCTGGCGAATACTTTCCATCACCCACTGCTGCGGACGATCGTGCAGGACAA
ACTGAATATCTGGATAGCGGCGATGGCTTTCAGCAATGCATTGCGGAATAAGATGCGCGGAAATGGTCTGGCTGGCAGCG
ACCCGAACTTTTCCGCTCAGTTGTTGCCCCATACGCCCGGTATCGCGCAACGTGCTGTTAAGTTCATCCAGCAGTCGCTC
AAGACGCAAAGCCAACTGCTGCCCTGCATCTGTAAGCACCACTTCACGCGTGGTTCTGTCCAGCAGGCGAACACCAGTAT
GATTTTCCAGCTCCTTCACACTGTGACTCACTGCCGACTGGCTCAGGCCGATACGCTCTCCTGCACGACTAAAACTTTTC
TCCTGCGCTACTGTGACGAAAACCTTTAATTGCTTTAAAGAATAATTCATCTGTTTTTTTCATGAATGGATGCAATAAAT
CAATTTTATTTCTCAAACTGGAAGACGCACAATAGAACCATCGATCATCTGGAGTCTTTATGAAACTTTTTCGTATCCTC
GATCCTTTCACCTTAACCCTGATCACGGTGGTGTTGCTGGCCTCTTTCTTTCCGGCCAGAGGCGATTTCGTCCCCTTCTT
TGAAAATCTGACCACCGCAGCGATAGCCCTGCTGTTTTTTATGCACGGCGCGAAGTTATCGCGTGAGGCGATTATTGCTG
GCGGTGGCCACTGGCGACTGCATTTGTGGGTAATGTGCAGCACCTTCGTGCTGTTTCCGATTCTGGGCGTGCTGTTTGCC
TGGTGGAAACCGGTAAATGTCGACCCGATGCTCTACTCCGGTTTTCTCTACTTGTGCATTCTCCCCGCGACCGTGCAGTC
TGCAATCGCCTTCACGTCAATGGCGGGCGGTAACGTCGCGGCGGCGGTTTGTTCTGCGTCAGCATCCAGCCTGCTGGGGA
TTTTCCTTTCACCATTGCTGGTTGGTCTGGTGATGAATGTTCACGGTGCAGGGGGCAGCCTTGAGCAGGTCGGTAAAATT
ATGCTGCAACTGTTGCTGCCATTTGTGTTGGGGCATCTTTCCCGGCCGTGGATTGGTGACTGGGTGTCGCGTAATAAAAA
ATGGATTGCGAAAACTGACCAGACGTCCATTCTGTTGGTAGTTTATACGGCATTCAGCGAAGCCGTCGTTAACGGTATCT
GGCACAAAGTTGGCTGGGGATCATTGCTGTTTATCGTGGTGGTCAGTTGCGTTCTTCTGGCTATCGTGATTGTAGTTAAC
GTCTTTATGGCACGCCGACTGGGCTTCAATAAGGCAGATGAAATTACTATCGTCTTTTGTGGTTCGAAAAAGAGTCTGGC
AAATGGCATCCCGATGGCAAACATTCTGTTCCCCACATCGGTGATCGGTATGATGGTGCTGCCCCTGATGATTTTCCATC
AGATCCAATTGATGGTCTGTGCGGTGCTGGCGCGTCGATACAAACGCCAGACCGAACAGTTACAGGCGCAGCAGGAAAGC
AGCGCCGATAAAGCTTAAAGCGGACGTTTCAGGGGCTGGACCAGTTGCGTCAGCCCCTCGATTTTAATCAGCAGCGTGAT
TTGCATTAGCTCACCGAGCTTCCCTGCCGGGAACTCATCTTTGCGGGCAAACCACAGCAGATACTCCTCCGGCAGGTCGA
TTAAGCGACGCCCTTTGTACTTGCCAAACGGCATTATCGTATTGGCTATTTCAATCAGCTGCTCTTTTTCCATCTCAGCT
ACCCAGCAAACGCAGCATTTCCGTTTCGTCGATGACTTCAATACCCAGTTCCTGCGCCTTCGCCAGTTTAGATCCTGCAG
CTTCACCCGCTATCACCAGATCGGTTTTCTTCGACACGCTGCCCGCGACTTTCGCCCCCAGTTCGACCAGTCGAGCTTTA
GCGTCATCACGCGACATCTGGCTTAAGCTGCCCGTAAGCACCACGGTTTTACCAGCAAACGGACTGTCAATCTCTTCCGC
ATTGATAACGATCGGCTCAGGCCAGTGAACACCTTCCGCCAACAGCTCGCTGATGACATTGCGGTTGCTTTCTTCGGCAA
AGAAGTTGTGAACGTGGGAGGCAACGACAATTCCAACATCAGGCACCTTTTGCAGCTCTTCAATCGACGCGGCTTCCAGC
GCTTCCAGCGTGCCGAAATATGCCGCCAGACCTGCTGCGGTAGCCTCGCCGACTTCACGGATGCCAAGTGCATAGAGGAA
GCGGGCAAAGGTGGTTTCTTTCGCTTTTTCCAGCGCGTTAACCACGTTTTGTGCCGATTTCGGCCCCATACGCTCCAGTC
CGGTCAGTTTGCCTGCGGTGAGTTTGAACAGATCCGCCGGAGTGTGGACATATTCTTTTTCAACCAGTTGATCGATGATT
TTGTCGCCCATTCCGTCAACATCCATCGCACGGCGGGAAACAAAGTGTTTCAGAGACTCTTTACGCTGCGCACCGCAAAT
CAGGCCACCGGTACAGCGGGCAACCGCTTCACCTTCCACACGCTCGACGTCAGAACCACATACCGGACAATGCGTCGGGA
ATACAACCTCACGGGTATCTTCCGGGCGTTCAGAAAGCACGACGTTAACCACCTGCGGGATCACGTCGCCAGCGCGGCGA
ATAACCACTTTATCGCCAATGCGTAAACCAAGACGTTCGATTTCGTCAGCATTATGCAGTGTAGCGTTACTCACCAACAC
GCCAGCAACATGGACAGGTTCCAGACGCGCAACAGGCGTAATCGCGCCAGTACGCCCAACCTGAAACTCGACGTCACGCA
CAAAGGTCATCTGTTCCTGCGCCGGGAATTTAAACGCTACCGCCCAGCGCGGGGCACGCGCGACAAAGCCAAGCTGCTCC
TGCTGTGCCAGTGAGTTGACCTTAATCACCACGCCGTCGATATCAAAGCCCAGCGTCGGACGGTCTTTTTCTACTTTGTG
ATAAAACGCCAGCACTTCTTCCGCCGATTCACAAAGTGTTACCCGATCACTGACAGGTAATCCCCATGCTTTAAATTGCA
TTAAGCGTCCCAAATGGGTATCCGGCAATTCACCGCCTTCCAGAACACCAACGCCGTAGCAGAAGAAAGTGAGCGGTCGC
TTCGCTGTAATACGCGGATCAAGCTGACGCAGTGAACCAGCTGCCGCATTACGTGGGTTAGCAAACACTTTCCCGCCCGT
GCGTCGCGCATCTTCGTTAATCTTTTCGAACCCCGCCTGCGGCAGGAACACTTCACCACGCACTTCCAGACGCGCCGGGA
TATTCTCACCGTGTAGCTTCAGCGGAATGGCGCGAATAGTACGCACATTAGACGTGATATCTTCCCCGGTAGTGCCATCG
CCACGAGTCGCGGCACTGACTAAAACGCCATTTTCATACAGAATACTGACGGCAAGACCATCCAGCTTCAGCTCACAGCA
CCAGGTGACTTTCTCGTTGCTTTTCAGACGGTCCTGCACACGTTTGTTGAAAGCAAGAAAGCTTTCTTCATCAAAAACGT
TATCCAGCGACAGCATTGGCACTTCATGGCGGATCTGGCTGAAAGCCGCCAGCGGCGCTGCACCTACACGTTGGGTAGGC
GAATCAGGCGTAATCAGTTCTGGATGTTTGGTTTCCAGCTCGCGCAGTTCGCGCATCAGCCTGTCGTATTCAGCGTCGGG
AATTTCCGGCGCATCCATCACATGATAAAGATATTCATGATGGCGAAGCGTCGTTCGCAGTTCTGTCAGTTGTTGTTCGA
TTGATTCCATATCGCACCATCAATGCTAAAAACCCCCGACAAGCGGGGGTTCGAAAAGGAGTTAATTTGCCTTAAGTGTA
TCAGGCGTTGGCGTCTTTGACTTCGCGGATGATGTCCTGGTACTCGCGCAATTTCTGCGGAGTCATCATACGGCGCTGAT
CGTCAAGCACTACACCACCCACTTCATCGGCAATATGCTGCGCAGATTGCAGCATCAGCTTGAAGTTCTGCAGCTCGTCA
CCGTAAGACGGTACCTGCATAAAGATAGTGACACCCGGAGTAGTGAAATCCTTCATTTCAGGATCAAAGGTTCCCGGTTT
CACCATATTCGCCAGGCTGAATAACGCCGGGCCGCTGCCATCCGGGCTAAGATGACGATGGTAAATGTTCATATCACCAA
AAATGAAGCCCGCTTGTTGAATGCTGTTAAGAAGCAGTTCACCGTTTAACTCGCTACCGTGATGCGCCGCGACGTTCATG
ATAATCACCGCTTCTTTGCGCTTCGGTTTATCCATAACTGGAGCCGGTTCCGCAACAGGCTCAGGCTGTGGTGCCGCTAC
GGGTTCTGCAGGCTGGAAAGCCTGTTGTGCCGGTTGCGGTGCTGAATGCACTGGCTGCGGCGCTGACGCGACCTGTGGCG
AAACTGGCTGCTGCAACGGCTGTTCAGGCTGCGGCTGATAGGCAGGCTGCTGCACGGGTTGCTGCACCGGCTGCGTTGGA
CGCGGAGCATGTTGCGGCGGTACCTGCGCTTCAGGCGGCTGCTGGACCGGTTGACGCGGCTGCGCAGACGCATAAGGCGG
TTGGTACTGGTGTTGCGGCGACGGACGAGCAACCTCATGCTCCTGGGCGTTAGCCGGGGCATGATTCACGCGGTGAACAC
GAACCTCACCAACGCCCTCATCATCTTCGACATCCTCGTCATAAGAATCGTCGTCACGTTTTGACTTCATTCGTTTTAAT
GGCCGATCGCGGAACATAGAAGATCGTTCTTTACGGCTGGTCCAGAAACCATGTACCAGTAAAGCGATTATGGCGATCGC
GCCAACAATGATTAATATCAGACGCAAATCCTGCATCATTATATTCTCTGTTGTTCTAACACCTTGCCACCACGGCAAAC
ATTTACTCACTAAGAGTATTTGCCGATTACCTCAAGTGCAAGTGCACTATTAACTTTCACAGCACAAAGATAGATGAAAT
CGTGCTTTTTGCTGTTTTTTCGAACATATCCTAACTGTCCATTGCGCAATTACCCGGTAAAATACGCAGAATTTTCCTGG
GATTGGTCAAAAGGAGCTCATCCTGATTATGGTTTCATCATTCACATCTGCCCCACGCAGCGGTTTTTACTATTTTGCGC
AAGGCTGGAAGCTCGTCTCGCAACCTGGGATTCGGCGTTTCGTTATTTTACCGCTGCTGGTCAATATTTTGTTGATGGGG
GGCGCATTCTGGTGGCTCTTTACGCAACTCGATGTCTGGATCCCGACTCTCATGAGTTATGTTCCGGACTGGTTACAATG
GCTGAGCTATCTGTTGTGGCCCCTGGCTGTCATCTCTGTGCTGTTAGTGTTTGGCTATTTCTTCTCAACGATTGCTAACT
GGATTGCTGCTCCGTTCAACGGTTTATTGGCTGAACAACTGGAAGCAAGACTGACTGGCGCTACACCGCCAGATACCGGA
ATTTTCGGTATCATGAAAGATGTGCCGCGAATCATGAAACGCGAATGGCAAAAATTTGCCTGGTATCTGCCGCGCGCAAT
TGTATTGCTAATTCTTTACTTCATCCCTGGCATTGGGCAAACCGTCGCGCCGGTACTGTGGTTCCTGTTTAGCGCCTGGA
TGTTAGCCATCCAGTATTGTGATTACCCCTTCGATAACCACAAAGTGCCGTTTAAAGAGATGCGCACCGCCCTGCGCACA
CGCAAAATCACCAATATGCAGTTTGGTGCTTTAACCAGCCTGTTTACGATGATCCCGCTGCTTAATCTGTTCATTATGCC
CGTTGCCGTTTGTGGCGCGACGGCGATGTGGGTTGATTGCTATCGCGATAAACACGCCATGTGGCGGTAACAATCTACCG
GTTATTTTGTAAACCGTTTGTGTGAAACAGGGGTGGCTTATGCCGCCCCTTATTCCATCTTGCATGTCATTATTTCCCTT
CTGCATATAGATATGCTAAATCCTTACTTCCGCATATTCTCTGAGCGGGTATGCTACCTGTTGTATCCCAATTTCATACA
GTTAAGGACAGGCCATGAGTAAGATTTTTGAAGATAACTCGCTGACTATCGGTCACACGCCGCTGGTTCGCCTGAATCGC
ATCGGTAACGGACGCATTCTGGCGAAGGTGGAATCTCGTAACCCCAGCTTCAGCGTTAAGTGCCGTATCGGTGCCAACAT
GATTTGGGATGCCGAAAAGCGCGGCGTGCTGAAACCAGGCGTTGAACTGGTTGAACCAACCAGCGGTAATACCGGGATTG
CACTGGCCTATGTAGCTGCCGCTCGCGGTTACAAACTTACCCTGACCATGCCAGAAACCATGAGTATTGAACGCCGCAAG
CTGCTGAAAGCGTTAGGTGCAAACCTGGTGCTGACCGAAGGTGCTAAAGGCATGAAAGGCGCAATCCAAAAAGCAGAAGA
AATTGTCGCCAGCAATCCAGAGAAATACCTGCTGCTGCAACAATTCAGCAATCCGGCAAACCCTGAAATTCATGAAAAAA
CCACCGGTCCGGAGATCTGGGAAGATACCGACGGTCAGGTTGATGTATTTATTGCTGGCGTTGGGACTGGCGGTACGCTG
ACTGGCGTCAGCCGCTACATTAAAGGCACCAAAGGCAAGACCGATCTTATCTCTGTCGCCGTTGAGCCAACCGATTCTCC
AGTTATCGCCCAGGCGCTGGCAGGTGAAGAGATTAAACCTGGTCCGCATAAAATTCAGGGTATTGGCGCTGGTTTTATCC
CGGCTAACCTTGATCTCAAGCTGGTCGACAAAGTCATTGGCATCACCAATGAAGAAGCCATTTCTACCGCACGTCGTCTG
ATGGAAGAAGAAGGCATTCTTGCTGGTATCTCTTCTGGAGCAGCTGTTGCTGCGGCGTTGAAACTACAAGAAGATGAAAG
CTTTACCAATAAGAATATTGTGGTTATTCTGCCGTCATCGGGTGAGCGTTATTTAAGCACTGCATTGTTTGCCGATCTCT
TCACTGAGAAAGAATTGCAACAGTAATGCCAGCTTGTAAAAAATGCGTAAAAAAGCACCTTTTTAGGTGCTTTTTTGTGG
CCTGCTTCAAACTTTCGCCCCTCCTGGCATTGATTCAGCCTGTCGGAACTGGTATTTAACCAGACTAATTATTTTGATGC
GCGAAATTAATCGTTACAGGAAAAGCCAAAGCTGAATCGATTTTATGATTTGGTTCAATTCTTCCTTTAGCGGCATAATG
TTTAATGACGTACGAAACGTCAGCGGTCAACACCCGCCAGCAATGGACTGTATTACGCTCTTCGTGCGTCGCGTCTGTTA
AAAACTGGCGCTAACAATACAGGCTAAAGTCGAACCGCCAGGCTAGACTTTAGTTCCACAACACTAAACCTATAAGTTGG
GGAAATACAATGTTCCAGCAAGAAGTTACCATTACCGCTCCGAACGGTCTGCACACCCGCCCTGCTGCCCAGTTTGTAAA
AGAAGCTAAGGGCTTCACTTCTGAAATTACTGTGACTTCCAACGGCAAAAGCGCCAGCGCGAAAAGCCTGTTTAAACTGC
AGACTCTGGGCCTGACTCAAGGTACCGTTGTGACTATCTCCGCAGAAGGCGAAGACGAGCAGAAAGCGGTTGAACATCTG
GTTAAACTGATGGCGGAACTCGAGTAATTTCCCGGGTTCTTTTAAAAATCAGTCACAAGTAAGGTAGGGTTATGATTTCA
GGCATTTTAGCATCCCCGGGTATCGCTTTCGGTAAAGCTCTGCTTCTGAAAGAAGACGAAATTATCATTGACCGGAAAAA
AATTTCTGCCGACCAGGTTGATCAGGAAGTTGAACGTTTTCTGAGCGGTCGTGCCAAGGCATCAGCCCAGCTGGAAACGA
TCAAAACGAAAGCTGGTGAAACGTTCGGTGAAGAAAAAGAAGCCATCTTTGAAGGGCATATTATGCTGCTCGAAGATGAG
GAGCTGGAGCAGGAAATCATAGCCCTGATTAAAGATAAGCACATGACAGCTGACGCAGCTGCTCATGAAGTTATCGAAGG
TCAGGCTTCTGCCCTGGAAGAGCTGGATGATGAATACCTGAAAGAACGTGCGGCTGACGTACGTGATATCGGTAAGCGCC
TGCTGCGCAACATCCTGGGCCTGAAGATTATCGACCTGAGCGCCATTCAGGATGAAGTCATTCTGGTTGCCGCTGACCTG
ACGCCGTCCGAAACCGCACAGCTGAACCTGAAGAAGGTGCTGGGTTTCATCACCGACGCGGGTGGCCGTACTTCCCACAC
CTCTATCATGGCGCGTTCTCTGGAACTGCCTGCTATCGTGGGTACCGGTAGCGTCACCTCTCAGGTGAAAAATGACGACT
ATCTGATTCTGGATGCCGTAAATAATCAGGTTTACGTCAATCCAACCAACGAAGTTATTGATAAAATGCGCGCTGTTCAG
GAGCAAGTGGCTTCTGAAAAAGCAGAGCTTGCTAAACTGAAAGATCTGCCAGCTATTACGCTGGACGGTCACCAGGTAGA
AGTGTGCGCTAACATTGGTACGGTTCGTGACGTTGAAGGTGCAGAGCGTAACGGCGCTGAAGGCGTTGGTCTGTATCGTA
CTGAGTTCCTGTTCATGGACCGCGACGCGTTGCCCACTGAAGAAGAACAGTTTGCTGCTTACAAAGCAGTGGCTGAAGCG
TGTGGCTCGCAGGCGGTTATCGTTCGTACCATGGACATCGGCGGCGACAAAGAGCTGCCATACATGAACTTCCCGAAAGA
AGAGAACCCGTTCCTCGGCTGGCGCGCTATCCGTATCGCGATGGATCGTAAAGAGATCCTGCGCGATCAGCTCCGTGCTA
TCCTGCGTGCCTCTGCTTTCGGTAAATTGCGCATCATGTTCCCGATGATCATCTCTGTTGAAGAAGTGCGTGCACTGCGC
AAAGAGATCGAAATCTACAAACAGGAACTGCGCGACGAAGGTAAAGCGTTTGACGAGTCAATTGAAATCGGCGTAATGGT
GGAAACACCGGCTGCCGCAACAATTGCACGTCATTTAGCCAAAGAAGTTGATTTCTTTAGTATCGGCACCAATGATTTAA
CGCAGTACACTCTGGCAGTTGACCGTGGTAATGATATGATTTCACACCTTTACCAGCCAATGTCACCGTCCGTGCTGAAC
TTGATCAAGCAAGTTATTGATGCTTCTCATGCTGAAGGCAAATGGACTGGCATGTGTGGTGAGCTTGCTGGCGATGAACG
TGCTACACTTCTGTTGCTGGGGATGGGTCTGGACGAATTCTCTATGAGCGCCATTTCTATCCCGCGCATTAAGAAGATTA
TCCGTAACACGAACTTCGAAGATGCGAAGGTGTTAGCAGAGCAGGCTCTTGCTCAACCGACAACGGACGAGTTAATGACG
CTGGTTAACAAGTTCATTGAAGAAAAAACAATCTGCTAATCCACGAGATGCGGCCCAATTTACTGCTTAGGAGAAGATCA
TGGGTTTGTTCGATAAACTGAAATCTCTGGTTTCCGACGACAAGAAGGATACCGGAACTATTGAGATCATTGCTCCGCTC
TCTGGCGAGATCGTCAATATCGAAGACGTGCCGGATGTCGTTTTTGCGGAAAAAATCGTTGGTGATGGCATTGCTATCAA
ACCAACGGGTAACAAAATGGTCGCGCCTGTAGACGGCACCATTGGTAAAATCTTTGAAACCAACCACGCGTTCTCTATCG
AATCTGATAGCGGCGTTGAGCTGTTCGTCCACTTCGGTATCGACACCGTTGAACTGAAAGGCGAAGGCTTCAAGCGTATT
GCTGAAGAAGGTCAGCGCGTGAAAGTTGGTGATACTGTCATTGAATTTGATCTGCCGCTGCTGGAAGAGAAAGCCAAGTC
TACCCTGACTCCGGTTGTTATCTCCAACATGGACGAAATCAAAGAACTGATCAAACTGTCCGGTAGCGTAACCGTAGGTG
AAACCCCGGTTATCCGCATCAAGAAGTAATTCTTGCCGCAGTGAAAAATGGCGCCCATCGGCGCCATTTTTTTATGCTTC
AGCCAGAGGCGGCAAAATCAATTCATCGCTCTCATGCTGCTGGGTATAGCGCATCACTTCCAGTACGCGCAACCCCGCGC
GGTGCACCGCATCGGTTAACGCCTTCCCTTTCAGCAAACCACTGATAAGCTGAGCACAAAACAGGTCGCCAGTCCCTTTC
AGGTCAGTTTTAACCCGGGAATGGGAAATGACATTCACGCTGTCGGCACTGACCACCACAACCTGCATCTCCTGATTTTC
TTCATTGCCGGAGGCGCTGGTAATCACCACCCACTTTAATGTGTCTGAAAGCAGACTTTTTGCGGCAGCAATGGCACTGT
CGAGATCGCGGCAATCTTTACCGGTCAGGATTTCCAGCTCAAAGATATTGGGGGTAATTCCCTGTGCCAGCGGCAGTAAA
TATTGTCGATACGCCTCGGGAAGGTCAGGTTTGACATAAATTCCGCTATCAATATCGCCAATCACCGGATCGACCATGAT
CAATAGGTCAGGATGGTCTTTGCGTAGCGCAGTCAGCCACTCGGCAAGGATTTTGATTTGCGATGCCGTTCCCATATAGC
CCGTGGTTACAGCACGAAGTTGGCGCAGCGCATCACGCTCCTGAAGCGCACGCAAATAACCGCTAAACCATTCATCCGGA
ATCGCACCACCGTAGAAAGTGTCATAATGCGGCGTATTGCTCAGCAATACCGTCGGCACGGCAAAGACATTCAGGCCGTT
CTGCTTTATAGCAGGCACCGCAATGCTGTTGCCTACGCTGCCGTACACTACCTGCGACTGCACGGCGACGATATCCGCCT
GCAGTGCCCTGCTCTTATCGTTAAACAACAACAAACTACTCATTTAATTTTTTCTCCTTGCCGATGATCCTCATCGTATT
CCAGCCGAAACTTTACCTGATTCTGGCAGTCAAATCGGCTATTACAAAACAAGGATAAGGTAATTCAGTGAAGAAAATCA
TTTGTCTGGTCGTTACGCTGCTAATGACACTCCCCGCTTATGCGAAGTTAACGGCCCATGAAGAAGCCCGTATCAACGCC
ATGCTGGAGGGATTAGCACAGAAAAAGGATTTGATATTTGTGCGCAACGGTGATGAACATACCTGCGATGAAGCGGTTTC
TCATCTGCGCCTGAAGCTGGGCAATACCCGTAATCGCATTGATACAGCCGAGCAGTTTATTGACAAGGTGGCCTCGTCGT
CATCGATTACCGGGAAGCCGTATATCGTGAAGATGCCCGGTAAGAGCGATGAGAACGCACAGCCTTTTTTACATGCGTTA
ATTGCGCAGACGGATAAAACGGTGCCTGCGCAATAATCTTAAATCCCCGCCCCCTGGCTAAAATGCTCTTCCCCAAACAC
CCCGGTAGAAAGGTAGCGATCGCCACGATCGCAGATGATCGCCACCACCACCGCGCCAGGGTTAGCTTTTGCCACCCGCA
GTGCTCCGGCAACCGCGCCGCCGGAGCTTACGCCGCAGAAAATCCCTTCCCGCACTGCCAGTTCGCGCATGGTGTTTTCC
GCATCGCGCTGATGAATATCCAGCACCTCATCCACCAGAGAAGCATTGAAAATCCCCGGCAGATATTCCGCAGGCCAGCG
GCGAATGCCGGGAATACTGCTGCCTTCTTCCGGCTGCAGGCCAACAATGGTCACCGGTTTGGATTGTTCGCGCATAAAGC
GTGACACGCCGGTGATAGTGCCGGTTGTTCCCATGCTGGAGACAAAATGGGTAATACGCCCGCCAGTTTGCTGCCAGATT
TCCGGCCCGGTAGTGGTGTAATGGGCGTAAGGGTTATCGGGATTATTGAACTGATCGAGCAACTTTCCTTCGCCGCGATT
CGCCATCTCCAGCGCCAGATCGCGTGCGCCTTCCATGCCCTGTTCTTTGGTGACCAGAATCAGTTCTGCACCGTAGGCAC
GCATCGCCGCACGGCGTTCCTGGCTCATGTTGTCGGGCATCAGCAATTTCATGCGATAGCCTTTAAGCGCCGCAATCATT
GCCAGCGCAATGCCGGTGTTACCACTGGTGGCTTCGATCAGCACATCACCCGGTTTAATCTCGCCGCGCTTTTCCGCCTC
GACAATCATCGAAAGCGCCGCACGGTCTTTTACCGATCCCGCCGGGTTATTGCCTTCCAGTTTTAACCACACTTCACTGC
CGTTATCCGGCGCCATTCGCTGCAACTTCACCAGAGGCGTATTGCCTATTGTTTGTTCTAATGTACTCACGATCTCTGTC
CATACGTGGTGTTGCCTGATGCGACGCTTACGCGTCTTATCAGACCTACAGGTTACAAAACCTTGCCATTAAAAAACCCG
GATCGCGGGAAGCGCCTCCGGGCGTTTAACATTCACTCAACCTATCAGGCGCTTTGTGCGAGAGCAAGTTCCTCATCGCG
GGTTTCAATACGCTCATCGCCGTTATACAGCCGCGCATGTTGCAGACCAACGTATAAACGATCGCCACGCTGCGGGGCAT
CGTCGCCATGCATCACGACCGTCAGCGGTTCGTTGTACCACCCCAGCGGCTGCACCACTAATTGGGTGTAGTGACCTTTC
GGGCTGGCTTCCAGTACCTGTACGGGTAGCGGCGAATCGAGGCTGGTACGGCGGCTGATATCCACTTCCCACGGGCGCAG
GAAGAGATCCACCGGCCCCTGATACGCGGGGGTGTATCCCAGCGGCCAGCGATGTGCGCCAACGTGGAACTGCCCGCCGC
GAATGGTTCCCTGCAGGCGGTTTACCTCGCCCATAAACTCCAGCACAAAACGAGTCGCCGGTTCACGCCATACCTGATCC
GGTGCGTCAGCTTGTTCAATATTGCCCTGACTCATCACCACTACACGATCAGCTACTTCGGTCGCCTCTTCCTGGTCGTG
GGTCACGAACACGCTGGTGAATTTCAGTTCTTCATGCAGTTGACGCAGCCAGCGACGCAGCTCTTTACGCACCTGCGCAT
CCAGCGCGCCAAACGGTTCATCAAGCAGCAAAATTTGCGGTTCCACAGCCAGCGCGCGTGCAAGCGCCACACGCTGTTTC
TGACCGCCGGAAAGCTGCGCCGGATAACGATCCGCCAGATGAGCAAGCTGCACCATCTCCAGCAATTTTGTCACTTTCGC
TTTGATCGCCGCCGCATTCGGGCGTTCACGCCGTGGCAACACCGTCAGGCCAAAAGCGATATTGTCAAACACCGTCATAT
GGCGAAACAGCGCGTAATGCTGGAACACGAAACCGACTTTACGGTCCCGCGCGTGCAGACGGCTCACGTCGGTACCGTGA
AAGCGAATATGCCCACTGGTTTGATGCTCCAGCCCGGCGATAATGCGCAGCAGCGTAGTTTTTCCGGAACCGGACGGCCC
AAGCAACGCGACCATCTGACCAGAAGGAATATCCAGTGAGATATCGTTCAGCACCTGGGTGCGACCAAAAGACTTCTTAA
TATTGGCAATCTCAATGCTCATGATGTTCCTCCTGCTGCGCGCGTTTTTCCTGATTTTCCAGGCGCCACTGCAACATACT
CTTTAAAAACAGGGTGATAATCGCCATCAGCGTCAACAACGCGGCGGCGGTAAAGGAGCCGACGGTGTTGTAGTCCTGCT
CCAGCAATTCAATCTGTAACGGCAGCGACAGGGTTTCGCCACGAATCGAGCCGGAAACCACCGATACCGCGCCAAACTCG
CCAATCGCGCGGGCGTTGGTCAGCACCACGCCGTAAAGCAGCGCCCAGCGGATGTTCGGCAGCGTGACGCGACGGAACAT
CTGCCAGCCGGACGCGCCAAGTAAAATCGCCGCTTCGTCTTCCTGGCTGCCCTGACTTAACATTACCGGTACCAGTTCGC
GCACCACAAACGGACACGTCACGAAGATGGTGACCAGCACCATACCCGGCCAGGAGAACATAATTTGCAGATTATGTTCA
TCCAGCCAGCCGCCCAGCGGGCCGTTAGAGCCGTAGAACAGCAGATACACCAGACCAGCAACCACCGGCGACACGGCAAA
CGGAATGTCCAGCAGCGTCAGCAATAGCTGGCGTCCGGGGAAGTTAAAGCGCGTCACCAGCCAGGCCAGCAGAATGCCGA
ACACCAGGTTTACCGGTACGGCAATCAGCGCGATCATCACCGTCAGCCAGATGGCGTGCAGCATGTCCGGATCGGCCAGA
TTTTGTAACACCGGCATCAGTCCTTTGCTGAACGCCTGTACGAAGATATAAATCATCGGCACCAGCAGGATGAACGCCGA
TACCAGCATCCCGATGCCAATCAGAAACCATTTGCCCCAGTTAATCGGGCGCGCGTCATAACGCTTCAATTGTGTCACTT
CCGCCATTAATGACCTACCACACGCCGACCAAAGCGACTTTGCAGAGTGTTAATTGAGAACAGCAACAGCAGCGATGCCG
CGAGGATCACCGAGGCAATCGCGCTCGCCGCCGGGTAATCAAACTCCTGTAAGCGAACAAAGATCATCAGCGACGTCACT
TCTGTTTTCCAGGCGATATTCCCGGCGATAAAAATCACCGCGCCAAACTCACCGAGGCTGCGGGTAAACGACAGCGCCAC
ACCCGCCACCAGTGCCGGAGATAGTTCCGGCAGCACCACTTTGCGAAAACTCTGCCAGCGTGTTGCGCCGAGCGTTTCTG
CCGCCTCTTCATATTCCGGGCCTAACTCTTCCAGCACCGGCTGCACGGTGCGCACCACAAACGGAATGCTGGTAAAGGCC
ATCGCCACCGCAATCCCCAGCCAGGTATAGGTGACTTTGATATCAAACTTCGCCAGCCATTCACCGTAAAAACCGTTCAC
GGAAAAGAGCGAGGCCAGCGTTAAACCGGCGACTGCCGTTGGCAGCGCAAAGGGTAAATCCATCAGCGCATCAAGCAGCG
TGCGACCCGGAAAGCGATAGCGGGTTAAGATCCACGCCATCAGCAGACCGAAAACGCCGTTAAAAATCGATGCCACAAAC
GCCGACAGCAGCGTCACTTTATAGGCTGCGACCACCTGCGGGTTGGTGATCACCTCCCAGTACTGCGCCCAGCTCATCTG
GGCCAGTTGCATCACCAGCGCGGAGAGCGGCAGCAGCAAAATCAGGCACACAAACAGCAGACTGGTGCCGAGGCTTAAGG
TAAAGCCCGGCAGCACGCGTCTTGAAGAAACTGCAAACATTACTTACGCCCCGCCGCTAACAGCTTGTCTAACTCGCCGC
CGCTGGTGAAGTGGGTTTTCATCACTTCCGGCCAGGAGCCAAATTTATCTTCCACGCGGAACAGCTCGGTCTGCGGGAAT
TTATCTTTCAGTTTGCCCATGACTTCCGGGTTATTTACGCGGTAGTAATAGTCGGTGATGATGGTTTGCGCCTGCGGGCT
GTAGAGCCAGTTCAGGTAGGCTTTTGCCGCTTTTTCCGTGCCGTTGGCCTGTACGTTTTTATCCACCCACGCCACCGGGA
ATTCCGCCAGAATGTTGGTTTTCGGAATCACCACTTCAAAGCCCTGCGCTTCATACTGTTTACGGATGTTGTTCACTTCC
GACTCGAAGCTGATCAGCACATCGCCCAGGCCGCGCTCGGCAAAAGTGGTGGTCGCGCCACGACCGCCAGTATCGAACAC
TTCAACGTTTTTCAGGAACTGGGTCATAAACTGTTCGGTTTTGGCTTTATCGCCACCGTCGGCTTTATCCGCTGCACCCC
ACGCGGCTAAATAGGTGTAACGCGCGTTACCGGAGGTTTTCGGGTTCGGAAAAATCAGCTTCACGTCGGAGCGCACCAGA
TCGTTCCAGTCGTGGATATTCTTCGGGTTACCCTTACGCACCAGGAAGCCCATGGTGGAGTAGAACGGCGAGCTGTTGTT
TGGCAGACGCGACTGCCAGTCAGCCGGAATAAGCTTGCCTTTGTCGTGCAGGATCTGCACGTCTGTCACCTGGTTATAAG
TGACAACGTCGGCTTTTAAGCCCTGCAAAATCGCCAGCGCCTGTTTTGATGACCCGGCATGAGATTGTTTTATCGTCAGT
TTGTCGCCGCCGTTATCTTTGGCCCATTGCTGTTCAAACGGCGGGTTCAGGGCGGCAAACAGCTCGCGCGAGACGTCATA
AGAACTGTTCAGCAGTTCCGTTGCCTGTACATGGCCCGCCAGCAGCAGAGAAGCGACCAGCACGAGTGAGTTCTTTTTCA
GTAAGTTAACGGCCATTGCGCACCCTTATAAATTTAATGACTTTCTAATAGCCATCATATTTATAACGGACGTGAAAGGA
GTAACGGTTTTATATACCGTTTGGTGATTTGGAAGTTGAAAAGGGAATAAGACGAAATCCTCCCCACAAATGCAGGGAGG
AAACAGAGGTGAATCAGATGCCGACGCTAACCGTCTCCGGCAGTGTGCTGCCGCCATCAATCACATTCTGTGTACCTGTT
AAATAGCTGGATTCATCCGATGCGAGGAAGGCCGCCAGTTCGCCGACTTCCAGCGGATCGGCGAGGCGACGCATCGGGAT
TGCTTTCGCCATTTCAGTCAGCACCGATTCTGGATCTTCCGGGTTCGACTGGCGGGCAATGCTTTCCGCCATTGGCGTGC
GAACGTATCCAGGGCAGATGGCGTTAACGCGAATACCAGACTGCGCGTACTCCACCGCCAGCGATTTAGTCAGGCCAACA
ATCGCCGCTTTCGTTAAGGCGTACGCCGTTTCGCCCGGGTCTGCCACCATATCGCCAGTGACTGAAGACATCATCACAAT
GCGGCCATCTTTGCGGGCAATCATCTCCGGCAGCACCGCCTTCGTGACGTTCCATACGCCTTTTATATTGATATCAATAT
GGAAATCGCGATCTTCATCGCTCATATCGAGGAAGCTGCCCAGACGACAAACGCCTGCGTTATTCACCAGAATATCAATG
CGTCCTTCTTTTTCCTTAGCGCGCTTAATAGCTGCGGCTACCGACGCCGGGTCACGCACATCGGCGACAACCGCCGTACA
GCGATGACCACGACCACACAGTTCGTCCGCCAGCTTTTCGATCTCAGGGGAGATATCCAGCAAGATTAGGTTTGCGCCAT
GACGTGCAAAAGTTCTGGCAATTCCTTCGCCAATTCCCTGCAATGCGCCCGTAATCAGTGCTGTCTTGCCCGTGAGTTTA
CCCATTTTAATGCTCTCCTTGTTAATACAGAGCGTTACACTCCATTCCCTCTGAAAATACAGGATAAACAAAATATTGCT
GCGGATCAGCTCACTAATTCAGGAAAATCTCAATTTAGTCGCTGCTTTATGCAGCACCTCAAGCGTTACGTCAGCGCGCA
ATCATTTTCAGTGACATCACATGAGTAATATTCGGACTTAATGATTCCTTTGTGTCTATCAAATCGGGATATATGATCCC
ATTTATCTGCAATTATTTGATCGCAAATATTAAGGTCACCACCGATGCAACTTGAAAAGATGATTACCGAAGGCTCGAAC
GCCGCCTCGGCTGAAATTGACCGCGTATCAACGCTGGAAATGTGCCGGATTATCAACGATGAAGATAAAACCGTACCACT
CGCCGTTGAGCGCGTACTGCCGGATATCGCCGCGGCGATCGATGTTATCCACACCCAGGTAAGCGGCGGCGGCCGTCTGA
TTTATCTCGGTGCGGGAACATCCGGTCGTCTGGGGATTCTGGATGCCAGCGAATGTCCGCCGACCTACGGCGTGAAACCG
GGCCTGGTAGTTGGTTTGATTGCTGGCGGCGAATATGCCATTCAGCACGCGGTGGAAGGCGCAGAAGATAGCCGGGAAGG
TGGTGTTAATGATCTGAAAAATATCGGCTTAACCGCGCAGGATGTGGTGGTTGGTATTGCGGCCAGCGGACGCACGCCGT
ATGTGATTGCCGGGCTGGAATACGCGCGCCAACTCGGCTGCCGTACAGTGGGCATTTCCTGTAATCCGGGGAGTGCCGTT
TCATCCACCGCAGAGTTTGCTATTACGCCGGTAGTTGGTGCCGAAGTTGTTACCGGTTCTTCGCGAATGAAAGCAGGCAC
GGCGCAGAAACTGGTGCTCAACATGCTCTCTACCGGGCTGATGATTAAATCCGGCAAAGTGTTCGGCAACCTGATGGTCG
ATGTGGTCGCCACCAACGAAAAACTGCATGTGCGCCAGGTCAATATCGTCAAAAACGCTACCGGATGTAATGCCGAACAA
GCGGAAGCGGCGTTAATTGCTTGCGAGCGCAACTGTAAAACGGCCATAGTGATGGTACTGAAAAATCTCGATGCCGCTGA
AGCTAAAAAATGCCTGGATCAACACGGCGGTTTTATTCGCAAGGCTCTGGAAAAGGAATAACCCATGGCTAAAGAGATCA
GCAGTGAACTTCTAAACACCATTCTTACCCGGGTCGGCGGACCGGGAAATATCGCCAGTTGTGGTAACTGTATGACGCGC
CTGCGTCTGGGTGTACATGACAGTTCACTGGTTGATCCCAATATCAAAACGCTGGAAGGCGTGAAGGGGGTCATTTTGAC
CAGCGATCAGGTGCAGGTGGTTTTTGGGCCAGGCAAAGCGCATCGTGCCGCAAAAGCCATGAGCGAGCTGCTGGGCGAGG
CACCGGTACAGGATGCCGCAGAAATCGCCGCCCAGAATAAACGCCAGTTAAAAGCCAGACAAACTTCCGGCGTGCAACAA
TTTCTCGCCAAATTCGCCACCATCTTCACGCCGCTGATCCCCGGTTTTATTGCCGCCGGTCTGCTGCTGGGGATAGCGAC
GTTAATTGCCACGGTGATGCACGTTCCGGCAGATGCTCAGGGCACGCTACCCGATGCGCTGAATTTTATGAAGGTGTTCA
GCAAAGGCCTGTTCACCTTCCTGGTAATTCTGGTGGGCTATAACGCGGCCCAGGCATTTGGTGGCACGGGCGTAAATGGC
GCAATTATCGCTGCGCTCTTTTTGCTCGGTTATAACCCCGCTGCAACCACGGGTTACTACGCCGGATTTCACGATTTCTT
TGGTCTGCCTATCGATCCGCGCGGCAATATTATCGGCGTGTTGATTGCCGCATGGGCCTGCGCCCGCATCGAATGCATGG
TGCGCCGCTTTATGCCGGACGACCTCGACATGCTGTTGACCTCATTAATCACCCTGCTGATCACCGCTACGCTTGCGTAC
CTGATCATTATGCCGCTGGGCGGCTGGCTGTTTGAAGGTATGTCATGGCTGTTTATGCACCTGAACAGTAATCCGCTCGG
TTGTGCGGTTTTAGCCGGGCTGTTCCTGATCGCCGTGGTATTTGGCGTGCATCAGGGCTTTATTCCTGTTTATCTGGCGT
TAATGGACAGCCAGGGATTCAACAGCTTATTTCCCATCCTTTCAATGGCAGGCGCAGGCCAGGTGGGCGCGGCGCTGGCG
CTCTACTGGCGGGCGCAACCGCACAGTGCATTACGCAGTCAGGTCCGCGGGGCGATTATTCCCGGTCTGCTTGGCGTTGG
CGAACCGCTGATTTACGGTGTCACCCTGCCCCGCATGAAACCGTTTGTTACCGCCTGTTTAGGCGGCGCGGCGGGCGGTT
TGTTTATCGGCCTGATAGCCTGGTGGGGTCTGCCGATGGGCTTAAACAGCGCCTTCGGGCCGTCTGGTCTGGTGGCGCTG
CCGCTGATGACTTCCGCACAAGGCATCCTTCCGGCAATGGCGGTTTACGCTGGCGGTATTCTGGTGGCATGGGTTAGTGG
GTTTATTTTCACCACACTCTTTGGCTGCCGTAACGTCAATCTGGACTGATTATGAAACGGACAATGCTCTATCTTTCTCT
GCTGGCTATTAGCTGTAGCGTCAGCGCCGCAAAATACCCTGTTTTGGCAGAAAGTAGTTGATCAAGTGTATGCGGCGTCA
AAGCAGTAATAAAAAGGCCAGTCAGTTGTGTTACTGGCTGGCCTTTAATCAATGAATCAGAAACGCTTACAGCGCCATCA
GCTTGTCCAGCGACGGTGCGAAGTAATAGCCGCCAGTGACCGGTTTGGTGAAACGCAACATCGCATCACGCTTACCATCG
GTATCGCCAAACATGCTCAGCAGTTGCTGCTCAATGTTATGCAGACGCGCGCAGTAGGCGCAGAAGTACAGACCGTGAGT
GCCACTGGCGGTGCCGTACGGCAGGCTCTGACGAACAATCTTCAGCCCTTTGCCATCTTCTTTCAGATCAACGCGGGTCA
GGTGAGAGGTTTCCGGACGTTCGTCGCCGTCAATCTCTTCGTTGGCCTCTTTGGTGCGCCCAATCATCATCTCTTGATCG
TGAACGCTCATCCGATTGAGCTGCTTCAGGTTGTGCTCCCAACGCTGCACAAACACATAGCTGCCGCCCGCATCCACGCC
GTCTTTGATAACAGCCACTTCGCGGCGCGTCTCTTCACCCGCCGGGTTTTCTGTACCGTCAACAAAGCCGCTCAGGTCAC
GCTCTTCAACCCAACGGAAGCCATGGATCTCTTCTTTCACTTCAATGCAGTCACCAAAGGCTTCCATCGCCGCCTGAGCG
ACAGAGAAGTTCACGTCGTGACGCAGAGAAAGAATGTGGATCAACACATCGAACTGGGTCGTCGGTGCAAGACCTTTACC
GTAGCCCGGAAAATCTTTCAGCTCTTCGGCCCCAACGCCGCCGCTCAGAGCGCGCCAGGTATTGTTACCAAAGGCAACCA
CCGCACCAAGATGCGCGTCCGGGAATTTCGCTTCAAAAGTTGCCAGTTTGTCGGCAAATGTTTTACTGGCCGCACGCAGG
GCGTCAACTTCCCCTTTCACGTTGGCTTCGATCCAAATCGCCGCGCGGCAATGTTCTGGCAAAATGCCACTCTGAACCTG
AGACATTGTTCCTCCTGAAAATAATAATGCCACGCAATCCGTGGCATTGTTGGGCGCTATTTTACGTGTTTTTTCGCGGC
GGCGGTTTGTTCAGACGCAAATTAACGCCGCCAGATAATTTTACTGACTTTCCAGTTTTTCAGGGTATCGTCCGAAGGCA
TTAACCCTTCAGGACCACTCCATTCCCCGCTGAACTGGTAGCTAATATGTTGACTGCCTTCGGCTTTACATTCGACGGCA
CGATTATCATCACTGTCGGCCTTTTGGCAATTGCCAAATGCTTTGCTGTAAAGGTCACTAAACGGTGTACCGATTTTAAC
ACCGGTGTCAGCAGGAATATCGCTATCCAGCACATCAATGCGGCTGATCGTGCCTTGATCGCCGTTAATCACCATCGCCA
CGTTGTTGCCTTTCATCACTTCAAAAAAGCGCACCACGTTGCCGTTCGCGGTTTTCATTCCGCTGCGCAGGCGATAATCG
CCATCAAGCGCATCAGCAATGGCTTGTTCTTGCAGTGGTGTGGACGCCGTTAATTCACCCACGCCCTGCTCGCTCACTTT
GGTGGATGATCCAAACCAGTTCCACGGGTTAGCGGCCGACCAGTTAACTGACGACATCGTGGAACAGCCGGTCAGCATCA
ACGGCATAGCGCATAACATTAAACGCAGCGATTTCATGTCACTTCCTTTGGTTATTCAATAACGTTGCTTGGAGTGCAAA
TTCACCAAAAAGTGCCGTTATTCTTTTTCTTCATTAAAACAAGCGCGTAAACGTCGATTGGTCAGCAGCCAGATTAACGC
CACGATATCCGCCACTACCAGCGCCAGACCGATACCGCTAACGGATTCACCGTTCAGCCACAGCCACGGTTGCCAACAAA
GTAAAACCACTTGCGCCAACAGCAACAGAAAATAGAGCACATGCCAGATACGGGGAAATGAAGCCCGCCGACCACTCAGC
AAAAATGCCAGCACCGCCGGAATACCGGGAATCAACCCCAGCCAGAAATTATCGTGATCGGGATAAAACAGATTTAGCAG
CGCAGTACCCTGCTCGCGCGACGCTCCGGCAATGACAAACAGCACCCAGGTTCGCGCCTGAAGCAATAGCACAAGCCAGA
AGAGCAAGGGTAAACGCAGGCGACCGTGCGCATCATAATGGACAGGATGAAACTCAGTACTCTTCATCTTCAATCAAACG
CTTACCCAGACTCAGCACGTCGGCGTGTTCATATCCCAGGCGTTCATACATTCCGAGCACCATGTCGTTATCTTCCGGCA
CGTTGATCTGAATTTTCGGACAGCCGCGAGCAATCAGCTTTTTCTCCAGCCGATTAAGCAACGCATTAGCAATCCCACGC
CCACGAAACTCGGGATGCACGCCAAGATAATAAGCAGACCCGCGATGCCCGTCATAACCGCCCATCACCGTTCCGACCAC
TTCACCGTTCACCTCAGCGACCAGAAACAAACTGACGTCATGGTTCATCTTACGCTCGATGTCCATTTCCGGATCGTTCC
ACGGACTCAGCAAGTCGCAACGCTCCCAAAGGGTGATGACCTCTTCGAAATCTTCCTGGCGAAATACGCGTATCTCCATG
GTATTCGTTACCTTTTTGCGGGTTAAAAGGCTGATTATGGCGTGAACGGTCGAATTAGCCAATATCTGACGAAAATCGGT
TGAAAAAGTGGCATAATGGGGAGTTGTCAACTATTGAAATGAAAAGTAAAACAATTCTCAACAGCAAACCGTCGTAACGG
ATTACGCGATACGATATAACATCTGGAACTTTATTATTACAACTCAGGCCGTATGAGCACTTTTAAACCACTAAAAACAC
TCACTTCGCGCCGCCAGGTGCTGAAAGCCGGTTTGGCTGCCCTGACGTTGTCAGGAATGTCGCAAGCCATCGCCAAAGAA
GAACCGTTAAAAACCAGTAACGGACACAGCAAGCCGAAAGCAAAAAAAAGCGGCGGCAGACGTGTCGTTGTTCTCGATCC
AGGCCACGGCGGGATTGATACCGGAGCGATCGGACGCAACGGTTCGAAAGAAAAACATGTGGTGCTGGCAATTGCCAAGA
ATGTCCGTTCCATATTGCGTAATCATGGCATTGATGCGCGTTTAACGCGTTCTGGCGATACGTTTATCCCACTGTACGAT
CGCGTTGAAATCGCCCATAAACATGGCGCAGATCTGTTTATGTCAATTCATGCCGACGGCTTTACCAACCCGAAAGCTGC
CGGTGCTTCGGTATTTGCCCTCTCTAACCGCGGGGCAAGTAGCGCAATGGCAAAATACCTGTCTGAACGCGAAAACCGCG
CCGATGAAGTTGCCGGTAAAAAAGCGACTGACAAGGATCACCTATTGCAGCAAGTGCTGTTTGATCTGGTGCAAACCGAT
ACTATTAAAAACAGCCTGACGCTCGGCTCGCATATTCTGAAAAAGATTAAGCCGGTGCATAAACTGCACAGCCGCAACAC
CGAACAAGCCGCGTTTGTGGTGTTGAAATCGCCGTCGGTTCCGTCGGTGCTGGTGGAAACCTCGTTTATCACCAACCCGG
AAGAAGAGCGGCTGTTAGGCACGGCGGCGTTTCGCCAGAAAATCGCCACAGCGATTGCCGAAGGCGTGATCAGTTATTTC
CACTGGTTTGACAACCAGAAAGCACACTCGAGAAAGCGGTAAGTGATGAAACCCGACGCACACCTGGTTAAACAGTTCTT
GCTCAACCTTCAGGATACAATTTGTCAACAACTGACCGCCGTCGATGGCGCAGAGTTTGTCGAAGATAGCTGGCAACGTG
AAGCTGGCGGCGGTGGGCGTAGTCGGGTGTTGCGTAATGGTGGTGTTTTCGAACAAGCGGGCGTCAACTTTTCACATGTT
CACGGTGAGGCGATGCCTGCTTCCGCCACCGCTCATCGTCCGGAACTTGCCGGGCGCAGTTTCGAGGCGATGGGCGTTTC
ACTGGTAGTGCATCCGCATAATCCGTATGTTCCCACCAGCCACGCGAATGTGCGCTTTTTTATTGCCGAAAAACCGGGTG
CAGAGCCCGTCTGGTGGTTTGGCGGCGGCTTCGATTTAACCCCTTTCTATGGTTTTGAAGAAGACGCCATTCACTGGCAC
CGCACCGCCCGTGACCTGTGCCTGCCATTTGGCGAAGACGTTTATCCGCGTTACAAAAAATGGTGCGACGAATACTTCTA
CCTCAAACATCGCAACGAACAGCGCGGCATTGGCGGGCTGTTCTTTGATGATCTGAACACGCCAGATTTCGACCACTGTT
TTGCCTTTATGCAGGCGGTAGGCAAAGGCTACACCGACGCTTATTTACCAATTGTAGAGCGACGGAAAGCGATGGCCTAC
GGCGAGCGCGAGCGCAATTTTCAGCTCTACCGTCGCGGTCGTTATGTCGAGTTCAATCTGGTCTGGGATCGCGGCACGCT
GTTTGGCCTGCAAACTGGCGGGCGCACCGAGTCGATCCTGATGTCAATGCCGCCACTGGTACGCTGGGAGTATGATTATC
AGCCAAAAGACGGCAGCCCGGAAGCGGCTTTAAGTGAGTTTATTAAGGTCAGAGATTGGGTGTAACTCCCTCACCCCCAC
TCTCGCATCCGCTGATGCAGCGTCAGTGACGGCTTCTCGGCAAACAGTTGCTGATAATCCGTGGCAAATTGCCCAAGATG
CCAGAATCCCCACTGCATGGCGGCGTCTTTTACCGTTGTGCTTTGTGACCACGGACTTATGAGTTCGCGGCGCACGGCGT
TCAGGCGAATACGTTTCAGCCACGCGTTCGGACCAATGCCCAAAATGGCGTGAAATGCGTTTTGTAGCGTGCGGCGGCTG
ACATGCAGTTGATTACACAAGTCCAGCACCGTCACCGGTTCGGACATGTTTTCCAGCACATATTCACGGGCGCGGGAAAG
CAATCGGCGGTAACTCTGATGGCTGATGCTTTCCGCCGTCATCATCGGCTGCGCTTCTTCCAGCATCGCCCCCATCGCCA
TGAGCAAATTATCCCCCAGCACTTTTCGCACTGCAGGCTGATGGAGATTTTCCGGGTTCTCGCAAAACGTCGCCAGCGCC
TGTTGGACAAAGCCCCACAGAGCGGCTTTATGCTGCTCTTTCACTTCCAGCGCCGACTGGCTACGCAGCATATGTAATAC
CCGATCCGGATTATGCAAAAAGTTAGCCTGACGAGTGATGACATCTTCAGAAAGCACTACGCCAAGGATCGTGTAATCGT
CCGGCGTACTTAATTCAAACTCGGTTCCACCCGGGCGCGTCGCAATTTCTGCGCTTCCCAGACATTGCGAACCGATAAAT
CCCAGCTCACCGCGCGTCGCCGGAATGCCAAACCAGAACGAGTTCGGCCAGACCAGGCACGACTGACGCAGCGCCAGACC
AGTGTATTCACGAAAAACCTGAATATCATCGAGTAGAATTTCCGTAAATTCACCATGAAACTTGCCCGGATGCAGCTGAT
CGTAAATCTGCTGCCAGGCGGTAATTGTCAAAGCATGTTCATAGACGTCCGTTGTCTGTCGTTGATGAACATTATCCACT
TCGACCTTCGGCGTGAGCTTCAGGTTTTCGGGTAAGGGTTCATGATAAAGATGGTGCAAATTGGCTGTACGGGTCTTTTT
CATGATGTTAATGCCGGGTGTTGTAGGACACCCGGCACCTCCGACAGGTTAATGGGGCTTGAGACGGTAACGACTACTGC
GTTTACGTAACGTCCCGGCAGAAAAGAGCTGTTCGAGCGCATTTCTGGCTTTTTCCAGCGGCCAGCCAAAGTGGGCAGCC
ACTTCTCCTGCCGTCATTCCCTGACGTACTGATGTTAACAGCGCCAACAACTCGTCAGCAGATTCCGCGACGATAACTGG
CGCGTCGGGTTCCTTTACGGGTTGCTTAGGCTGGCGGTTAAAGCCAGTAACCAGCCACTGGGTGTCATCGTCTGGCCGAC
CGATCTCCTTGCGGCTGATGACACGCCCGGTACGCATCGCGGCAGCACAACCTGCGTCCAGCGCCGCACGACACGCCGCC
AGATCGCCTTCCACCACCAGCGTTAGGCGACCAGGGTCAAGCACTTCGTGACTGAGCAGACGAACGTTAGCTGCTTTGAG
CATGGCATCAGCTGCATCTATCGCGGCGACCATGCCGTCCACTTCCAGCAATCCCAGTGCATTGATCATCGGCAACCTCC
GTTACGCACGCTGGATTGGATTACGCGCGATTTCCAGCACTGCATCGGTAAAGGCGTTACAGGCTGCTTTACACGCGGCC
TGGCTACCGGTTAAAAATGCTGCCGAGTAGTTGGTTTCAGACGGTGGCGGGACATAGGTCACCAGCTGCACGTCGGCAGA
TTTCAACGCTGCATCAATGCCGTAGGTCGCTTCCAGCGGCGGTGCCACCAGATACGCCATCGGATCGCCAAGCGTGATCC
CGGCGGTTGATGAGAGATAAGAACCGGTACGCGAAACTACATGTGCCAGGAAGGCTGTGTTTTCTGCGTCATTAGCCCAC
TGGAAAGCAGCGCCATTTTCAATATTCGCAACCATCGCATCCAGACCAGCACGCACTTCCGCCGGGTTTGGTCCACCAAG
CATAATCAGCACCTCACCGGCAGTCGGTGACGGGCCGTGTGCAGCGCCCGCATACAGCGAGCGACCATATACCACTTCGA
CCATCGCCTGCTTGGTCGCTTCGTCAGCCGCAATGTAGGTGACGTCATCTGAATCAGCAGAAATCAGCCCGAGGCTACGA
ATATGCGGCGGCAATTTCAGTTCACGTGCAAATTCGGCGTTAACGGAGGCAATCACCCGCATGGCGGTTACCGACGGTCG
AATCAAATCTAAAGCTGGCATGATGCCTCCTTATCGGGTCATGTTGATGCCGGATGCTTTCTGCTCCAGCATACGTTTCG
CCAAATCCACAATGACGGCTGCGGCTTCAACCGGCGGCGTGCCGCCCTGGTGAATGTTAGAGATACAAGTGCGGTCAGCC
TCAACGGTGGTCGCCATACGCGGCGAGTAAACGGCGTAGCAGGAGAGGCTTTCTGACTGCCCCAACCCCGGACGTTCGCC
CACCAGCAGGATCACTACTTTCGCGCCGAGGATCTCACCGATCTGATCTTCAATCTTCACGCGACCATAACGTACAAAGA
ATGGCGTACCGACTTTCAGCCCGGCTTGCTTCAGGCCCGCCATCAGCGGCGGCAGGATCTCTTCGTAGTTCACGGTGATC
GCATCAGTTGACAGGCCATCAGAAATAACGACCTGCACGTCCGGATTAGCAACACACTGTGCTTTCAGCGCTTCAACAGC
TTCTGCACACAGGCGGCGGCCCATATCCGGGCGAGTCAGGTAGAGATTTTTGTCGCTGATTTCGGAGCGGACTTCCAGCA
AGCCCTGCGCTTTCACCCACTCTTCCGGTACTTCTTTCAGAACGGTATCTTTCGAACGAGAGTGATCGGCCAGGAAACGC
AGCAACGCCTGGGTGCGCGGACGCGGACCGGCACGACCGGTACAAACGCGGGCCACGGTGCTGCGACGCAGTTCTGTTAA
TACGTCTGCGTGATGCGGGTTTTCAACACCAATCCACGCTTTTGCTTCCGCAGAACCTAAATCCAGCGCGCAGCTTTCCG
AGGTCACCGGTGCCGCACAGGTGGTGGTGGCGCACTTTGCTTCTGACGGCGCGGGGGCCGCTTGTCCCATTGACGCCATC
ACGCTGCGTACAATTTCTTCAATCTGTTTTTGATCCATGATGTGTTATCTCCGCGTCATCAGAAGAACAGTGACGGATCG
CCCGCCCGTTTGGTCAGGCGACCGTTTGCCATAATGCCCATGCTTTCCAGCCAGCGTTCAAACTCCGGTGACGGGCGCAG
ATTCAGTAACTGACGCACAGTGGCAGTGTCGTGGAATGCGGTGGTCTGATAGTTGAGCATGATGTCATCGCCCAGCGGCA
TCCCCATGATGTAGTTGCAGCCTGCGGTGGCGAGCAGGATCATCAGGTTTTCGTTGAGGTTCTGGTCAGCGTCAGCGTGG
TTGGTGTAGCAGCAGTCACAGCCCATAGAGATGCCGCTCAGTTTGCCCATAAAGTGATCTTCTAAGCCTGCGCGGATAAT
CTGGCGGTCGTTGTAGAGATACTCCGGCCCAATAAAGCCGACCACAGTGTTGACGATAAACGGATCGTAATGACGCGCCA
GCCCATAGTTACGCGCTTCCATCGTCACCTGGTCTGCGCCGAAGTTCGCGCCAGCAGACAGCGCCGAACCTTGTCCGGTT
TCGAAGTAGAGGCAGTTTTCCCCGGCGATACGGTTGAACTCCGCGCCCACTGCGCGTGCTTCATCGAGCATCGCCAGCTC
TACGCCAAACTCTTTCAGCCCTTTTTCGCTGCCGCAGATACTCTGGAAAATCAGCCCGCCTGGTGCGCCGCGACGAATCG
CTTCGATTTGGGTAGTGACGTGCGCCAGTATGCAGCCCTGAGTTGGGATGTTGAATTTGTCGATCACGCCATAGATGGTA
TCCAACACGCGGCTTAAGTTTTCCACGTCGTCAGTCACCGGGTTAACGCCGATCACCGCATCGCCCACCCCGAAGGAAAG
CCCTTCGTAGATTTGCGCGGCGATACTTTGCACGTCGTCACGGGTATCGTTCGGCTGCAAGCGGGCGCTGAAGGTGCCCG
GAATACCGATGGTGGTATTGGCCTTTTTGATCACCGGCATTTTCTTCGCGCCGTAGATCAGGTCCGCGTTGGAGCAAATC
TTCGCTACCGCCGCCACCACTTCCGAGGTCAGCCCTTTGCGGGTAAAGGCAATGTCATCCACGCTGGTTTCATCGCTCAG
CACATACTCACGCAGTTCGCTGATGCTCCAGTTTTTAATCTGGTTGTAGGCCGTTTCGTTAACGTCGTCCTGAATCAGCC
GCGTCACGCAGTCATCTTCATAGGCAATCACCGGATTATTGCGGATGTCCGCTACAGTCATTTCCGACAACACCTGCTTT
GCCGCCACGCGCTCCTGTGAGCTTGCCGCAGCAACGCCCGCCAGCACATCCCCCGAACGCAGTTCGTTGGCTTTAGCCAG
CACCTCTTTTACATCCTTAAACTGATATACATTGCCGAACAATGTGGTCTTTAGTTTCATAAGTCGTTCCCTCAGGAAGG
AAATGCGAGTGATTTCACCGTCACCGGCACAACCGATCCGCCAAAAAGAGGCGTACCAATGTCGATATAGTCCCCCGCGC
GGACAATCACTTCGTCAATGACTGCCAACGGGAGTTGTTGTAGCTGTGGGCGCAACAACATGCCCAGAGCTTTACCAAAG
TCCTGCCCGGCCACCACCAGCAGGGGATGCGGATTCGGAAAACGCGCGACGAAATCGACCAGCGCGTTGATGACCGTCAG
TACCGCGGCGTAACGCACAGGCAGCGAGGCGGGAAGCGCCAGCACGTACGCGTCAGTTTTGGGGCAAAGATCCAGTTGAA
TCAGCGCCTGTTGCCAGGCACTGACCAGATCCGTTTCATCAATCGGGATCGCCACCGGCAAATTGCGCAGCGGCAGTTGT
ACGCCCTCCAGCCATATTGTGCTGCCAGAGAGCGAAAGGGTATGTGCACCCGCGCCAATCACCGTGGCGCGCACGGTTTG
CGCCGGAAACTGCACGTTCATCTCACGCAGACGCGGATGGTCATGCAGCGCCGTTGCCAGAAGCGGGCCGATATCGGCAA
AACAGAACGGGTCGGCGGGCTGGTGGCGATAACATTCGCCTACCCCGCCAGAAAGCGTAATGATTTCGGGCGTAACACCT
GCGGGCAGCAAACCGGTTTGCATCAATGCCTGCGCGAGCGGCGAGAGCGTTCCGTCAATCACTTCGACAATCAGTTCCGC
CATCCGGCGGGTAACCTGCGCCAATTGCGCGCCGGTCAGCGAACGGGCGTCAGTGCCTGGGCCGAAGCACTCATCCACAA
TCATCTGCCCCGGTTTATGAGCGTAAACCACGCGCCCCTGGCTGTCGGTTTCCAGCAGGCGACCGCCGACGTTGAGGCAG
GCAGTGCCGCTGATTTTTCCGGCATCGAACAGGGCGTAGTTCGCGGTGCCACCGCCGATGTCGATATTCAGTACCCGACA
CAGCCGTTGTTCAGAAAGGGTTTGCGCCCCGGCACCGTGACCGGCGATCACGGATTCGAGATGCGGCCCGGCGCTGGCGA
CGACAAAATCGCCCAGCGACCGAGAGAGCGCCATCACCGCCGGGCGAGCGTTGCGGGTTTTCGCGCTTTCACCGGTGATG
ATGATGGCACCAGAATCAACGCTTTCCGGCGCAATGCCCGCAGCCTGATATTGCTCGAGGATTAAGGTTTTCAGTTCCGC
TTCTTTTAAACCACCCTGTTTATCGACAGGGGTAAAGAACACCGGGCTTTGCCAGCTAATTTCGCGTTTGATGAATTCGT
AGCGCGGCACCTGCGACACCGCCGCACGGTTAACCAGCTCCAGGTGGGAGAAGATCACCTGGGTGGTGGTGGTGCCGATA
TCGATACCGACGCTCAGTAGCTGGCGAGTGTTCACGATTGCGCCTCCGCTTCGGTTTTAGCCGCGCTCGCGTCTTCTTTT
GGCACCAGCATCATCGCCACGCCAATTGCCGTTACGCCGCCGATCAATTTGCCGACAATCATCGGGAAGATCATGGCGTT
CATGTTGGCAGCGGCGAAGCCTAAATGGTCGCCCAGCGCGAAAGCAGCGGAAACGGCGAAGGCACAGTTGATGACTTTGC
CGCGGGTATCCATCTGCTTCATCATGCCAAACATCGGAATGTTGTTGGCAAGCGTTGCCACCATGCCGGCTGCCGCGATA
TTGTTCATATTCAGCACCTTACCGACGCTCATCAGCGGTTTTTCAAACCAGCGAGTCAGCAGCAGTACCATTGGATACGC
CCCTAACAGAACGCAGGAGATCGAGCCGATAACTTCAATGGCGCGCATCACTTCACCGGGTTTATCGCCAGGGGCCATAA
AGATAGGATCAAGGCCCGGGATCAGTTCCCAGCCAAGGAGGAATTTCACTACCGCAGCGGCAAGACCGAGGGTGATCAAT
GCAACGAGGAATTTGGCGAAGATCTGGAAGCCGTTGATCATTTTTTCCGGGATGAATTTCAGCCCCAGCGCCACCAGCAC
CGCAACGATAAGTACCGGGATCATGTTCATCAGGATCAGCGCAAAGGTGAATTCAACAGGCTGGCCGTTGATCTGCACAC
CGGAGTACATCGCTACCAGACCACCAGCGATACAGCCAATCGGAATGGTCACTATGCCCGCCAGCACGCCGAGCGCCAGA
TAACGACGGTCAGAAGGTTCGATAATGCCGAGCGCCACCGGAATGGAAAACACAATCGTTGGCCCCATCATCGACCCGAG
AATTAACCCAGAGTATAGCCACGCTGCTACGTCACCGCCCGCCAGCTCTTTGGCGAGGAAGAAGCCGCCCATATCGCACG
CCAGCAGTGTTCCGGCGAACATTGACGGGTTTGCGCCGAGCATTTCGTAAACCGGGATAATCACCGGTCCGAGAACGTGG
GCCAGTACCGGTGCCAGTGCGGTCATACCGACCATAGCCAGGCCCAGAGCGCCCATTGCCATAAAGCCTTCTTCGAACTG
ACCGCCGGATCCTTCGATACTTTTACCGAACTTACCGAGGAAACGAGCAGAACCGCCGAACTGCGACAGGATCCTGTCTA
CGGCAGCTATCAGCATAAAGAACATCATGATGTACATGATGATTTCGTTAATTCCCATCGCCTTTACTCCCTGTTAGTTG
TTATTTATTGGCGGATGCGGCGTGAACGCCTTATCCGCCCTACATGTGCAATCCCGAAGGCCAGATAAGACGCGGCAAGC
GTCGCATCCGGCAATTGCACCGCGCCACTGGCGGATGCGGCGTGAACGCCTTATCCGCCCTACATGTGCAATCCCGTAGG
CCGGATAAGACGCGGCAAGCGTCGCATCCGGCATTTATTGCGCCGCTGCGTACAGGCCGACAATCTGCTCGAGGCTGGCG
GTACGCGGGTTACTGCGCAGACAAATATCTTCCTGCGCGGCCTGCGCCCATGCACCGTAATGCCCGGTTGTTGCACCCAC
ATCAGCCAGCCGCTTGTTGATCCCAACTTCCGCTATCAGCTCACTTACCGCATTAATAGCGTCACGATCGTCGGATTTTT
TAGTTCGCAGCGCCCGACCAATCTGACTAAACCGATCACGACAAACCATCCGGTTAAATTCCATCACCGTTGGCAGCAAC
ATGGCGTTCGCCAGACCGTGCGGAATATGCAGCGCCGCCCCTGGCTGATGCGCCATCGCGTGGCATAACCCAAGCCCGGC
GCTGGAAAACGCCATTCCCGCCATACATGAAGCCAGCAACATGCTCTCGCGGGCGACAAGGTCGTGACCGTAGCCCACCG
CTTTCGGCAGCGATTGACCAATCATCGCAATGGCGCCAATCGCCAGGCTGTCGGTAAACGGTGTAGCGTTCAGCGCGCTG
TACGCTTCAATGGCATGGGTTAACGCATCAATGCCAGTCATCGCCGTGACATGCGACGGCACGCCTTCGGTTAGCACAGC
GTCGAGAATCGCGACATCCGGCATCAGCGAGGCATGGGCTAACACCTGTTTGCGCCCGCTTACCGCATCGATAATCACCG
TCACGTTGGTGGTTTCAGAGCCGGTTCCGGCGGTCGTTGGAATGGCAATCAACGGCAGGCGCGGTTGCAGAACGCTGGTT
TCTGACATTTCTGCCAGCGTGCTATCCGGGTTCGTCACCAGCAACGCCACGGCTTTCGCCGCATCCAGCACCGAGCCGCC
GCCAAACGCGATCACCCCGTCACAACCTGATTCACGCAACTGCGCCACGGCTGCACACACGTCGGTGATGCACGGTTCGC
CCACCGGACATGGCCAGAGCGTCATGGCGATACCTTTAACGGCCAGGCTACGCGTCAGCCCAGCGGTCATCCCTGCCTGA
TGCAAAAAGCTGTCTGCCATCACGAACAGATGTTTCAACCCACGCGTTTGCGCTTGCTGCCCACAACTGCTCACCGCGCC
CGGACCGCAAAGCGTCACCGGTGGAACGCTAAATGTTTTTACCCGTTGCAGATTCAGGGTATCGAACGCCTGAAAGAGCG
CGGTCTGCAATTCATTTTGCATATAGCCCCTCCGCTTTCTCTCGCCCACTACTGGCGATTGCCAGCGGGGTCATAAACAA
ACTGTGCTGCGGTAAATGCACCTGTAACGCCGGAAATTGTTTGCAAAACAGCGCCGCTACGCCCGGTTGCATACAGGAAC
CGCCCGCCAGCCATAAATCCGTAATGCCCTGCCCTTCAATATGACGGGCCACAATGTCCGCCATTTTTTCGTACACCGGT
TTCACCGCGGGCCAAATCTCGTCACCGTGACCGCGTTTGTACTGCTCTGCCTCTTCCAGCGAAATACGGCGATTTCCGGC
GAGAGTCAGAGAGATGTGATGTCCGCCGGTGGCTTCATCCGCCGAGTACGTCACTTTGCCCTTTTTCACGATGGCAATGC
CGGTAGTGCCGCCGCCGATATCCACTACACCGGCGTTGTCCAGTTGCAGCAGATCCGCAACTGCGGTTGGCTCATCCAGC
ACATGGCTCACTTCCAGTCCGGCAGACTCCAGCACGTTGATGGAAATACGCGGGTCCGTACCAGGAGGAAATGAGGTCGC
CGCATGGCTAAAACGGCGACCGAATTGCTGCTCAAGGGTGTCGAGATGGCGACGAACAATGGTGACCGCACCGAAGAAAT
CCCAGACGATGCCGTCGCGGACCACATCGGCCCAGTCGAGGCATACCGCCACCGGCTGACCGTCGCGGTCGACAACCATC
GACACCACATCGCAGGTGCCCAGATCCACCCCCAGCCACAGCGGAGATTCCGTCGCGGCGGGCGTCTGGTTACACAGCGT
TGCCGCCGTTTGCAGACGTGGGGTGAGCCATTGTTCATCGTGCGCCATCGGTTACTCCTTAAACAATGCGAAACGCATCG
ACTAATACACAGCGACGCAGACGGACAAACGTCCGCGCGCTGGTTACCCCTTCACCGGTTGGCGTGGTGATGGTCATCGT
GGTCCAGCCTTCCCCGCCCAGCCCCAGCCCGGCAATACACGGTCCGTTCTTAACGAAAATGCTGGTATCAATGGCGTTCG
CCATCTGGTTCATGTTTTCGATATTGCGCGAGTGCATTGCCGCCGTGTGGTGGCAACCGCCTTCCAGTTTCACCGCCAGC
GCAATGGCATCCGCCACGTTGGCGACGCGCACGACGGGCAGCACCGGCATCATCAGTTCGGTCACGGCAAACGGATGTTC
TGCGGTGGTTTCTACAAACAGCAGTCGCGTTTGTTCCGGAACTTTAAGGCCGATTGCCGCCGCGATTTTCGCCGCATCGC
GACCAACCCAGTCACGGCTGACGGTGCCTTTTCCGCGCTCGTCGATATTTTTCAGCAACACCGATTGCAGTTGCTGCGCC
TGCTCTGCGGTCAGTTTCACCGCATGCTGGCCTTCCATCAGACGCATCAGTTCATCGGCTACGCTATCAACAACAATCAG
TACCTTTTCGTCGGCACAAATGATGTTGTTATCGAAAGAAGCGCCTTTGACGATGGACTGAGCAGCACGGGCGAGGTCGG
CGGTTTCATCCACCACTACCGGCGGGTTGCCAGCGCCTGCGGCAATCAGACGTTTATTGGTGTGTTTACGCGCCGCTTCT
ACTACCGCTTCGCCGCCGGTCACCACCAAAAGGCCGATGCCCGGAAACTTGAACAAGCGTTGCGCGGTTTCGATATCCGG
ATTTGTTACGGTAACCAGTAAGTTTTCCGGCCCGCCTGCGGCAACAATCGCCAGGTTGAGCAGCGTAATCGCCCGCTGGG
AGACTTTTTTCGCCGCCGGATGCGGGGCAAAAATGACGCTGTTGCCCGCGGCAATCAGGCTGATGGCGTTGTTAATTACG
GTTGCCGCCGGGTTAGTGGAAGGCGTCACTGAAGCCACCACGCCCCAGGGTGCGTTTTCAATCAGGGTCGGGCCGTTGTC
GCCAGTCAGCACTTGCGGAGAGAGGCACTCAACGCCTGGTGTGCCGCGCGCCTGAGCGACGTTTTTGGCAAATTTATCTT
CAACGCGCCCCATGCCGGTTTCACTGACGGCAAGTTCCGCTAAATCTCTGGCGTGTTTTTCGCCTGCTTCACGAATGGCA
GCAATGGCTAACTGGCGCATTGCCACGCTTTTTAACCCTTGCTGGGCGACTTTGGCTGCCGCAACGGCGTCATCCAGGGA
CGCGAAAACGCCCATCTCATGAACGGCGGCGGGCGGCGTGTCACTGCTTTGCATTTTCAGCAGTACCGCTTTCACCACCT
GTTCAATATCCTGTTGATTCATGATGTTCTGCCTTATTTGTGGAAAATGACCTGACCGCCAGACACCACCTCATCGACAA
TGCCAATCACGCACAGATCGACCGGTGACGTTTCGCTTTTATGCGCCTGGCGGGCGGAACTGCCACTCACCAGTAACACC
CACTCCCCGGTTCCCGCGCCAATATTGTCGATGGCGACGGCGCATTGCCCGTCAGGATTACCTTGTGGATCAATCATTTC
CACCATCAGCAATTTGTCATGCGCCAGTCCGTGATGGCGTACGGTACAAACAATTTGTCCAGTGACGACTGCCAGTTTCA
TACCCGCCTCCGTGGCGTATTTCAGGTAAAAGCTCCCCCTACCCTCCGCAGAAGGTAAAATGAAAAAGGAGAGAGCGTGA
CGCCCGAATCGACGTCACACAGGGTGATTACAGGTTGCTGCTATCGCCTTTCAGGCCGATCGGGAAGACTTCTTCCAGGT
CGCCGTGCGGACGCGGGATAACGTGTACAGATACCAGCTCGCCGATACGCTGTGCCGCTGCGGCACCTGCATCGGTCGCG
GCTTTACAGGCTGCAACATCACCACGAACCATGGCAGTACACAGGCCGCCGCCAATCTGCTTAACACCAACCAGCTTGAC
GCGCGCAGCTTTAACCATCGCGTCAGAAGCCTCAATCAGTGCAACCAGGCCCCGGGTTTCGATCATTCCTAATGCTTCCA
TTGTGCTTTCCTCTTTATCAGGGTCCAGAACGGGACCGTTCATTCAACCAGTGTTTGTAAACTGCTTTCGCGGTTCACTT
CTGTCTGACGCGGCACAGCTGCCACCAGCGCCAGTTCGATAATTTCCTGCACGCTACAACCACGAGAGAGATCGTGCATC
GGCGCGGCAAGTCCTTGTATCAATGGCCCGACGGCACGATATCCGCCAAGTCGTTGTGCGATTTTGTAGCCAATATTTCC
GGCTTCCAGCGACGGAAAAACCATCACATTAGCTTTGCCCTGTAACGGGCTGGCAGGCGCTTTTTGCGCCGCCACTTCCG
GCACGAAGGCGGCGTCAAACTGCAACTCGCCATCGACAACCAGCTTTGGTGCGCGCTCACGGACGATTTCTGTCGCCTGC
TGGACGTTGGCAACACAGGGGTGACGGGCACTACCGTTGCTGGAAAACGACAGCATCGCCACGCGCGGTTCTTCTCCGGT
GATGGCGCGCCAGGTTTCGGCGCTGGCAAGCGCGATATCCGCCAGTTGTGCCGCCGTCGGCTGTGGCACCACGCTGCAAT
CGGCAAAACCCAACGCCGGACCGCTGTACTGTGGCAGCATCAGGAAAATGGATGAGAGCGTTTTACAGCCTGGCTGCAAG
CCGATAATGCGTAATCCGGCACGCAGCACATTCGCCGTGGAAGAGAGGTTGCCCGCGATACAGACATCCGCTTTACCGGC
GCTGACCATTGCAGCGGCGAACATCAGCGGATCGGTAAGTTTTTCCAGCGCATCCGGCGGCGTTTTTTCGCCCGCGCGGG
CCAGCCAGCGATGAGCAAATTCTTCCCGCATTGCGAGGTTGCCATGCGGATCTATCACCTGTAGCCCGTCCATCGCCACG
CCGTGACTGAGCGCAAACTGACGAAGTTCAAACGGATTGGCGACCAGAATGGGCGTTGCCAGACCTTGTTGATGTAAATA
TTGCGCAGCTTTCAGCACACGTTGATCTAACGCATCCGGAAAAACTACTCTGGCGGGCGCTCGCAACGCCAGTTCACGAC
AACGTTTAATAATCATTGCGTTTCCCCCAGTCGTTGTTGGATCTGCTTCACCGTTAGCGGCTGCTTCGTTACGCTCAGGA
TCATCATCACGTAGACCGTGCTGGAAAGGCGGTTCAGCGCCTGCAAAATGTCCGGGCGTAATACTTCAAAGCTGCGGGTG
ATAAAGACCTGCGCCGCTACGGTTTCTGTTTCCCGCACTTTGGTGCGTAGCAGATTGAGCAACGCCGCATCGCGCCCGTG
GCTGGCTTCCGGCACCAGATGATCGTGGTCGAGATAACGCAGCGGCTGGTGAGAAAGCCGATGCAGATCTTCGTCAGAAA
GCCCGACAATCGCTTGCTCGCCCAGCGGTTCCCCCAGCGCATCGGCACGCATAATGTTGCCAAGACGCGAGCGGATGTCC
GCCAGCCACGGCTGCCACGGTTCTGCCAGTTCAATTTGCAGCCACACTGCCAGCGCAATGGTGCTGTCGAGAACAGCGCG
AAAACCCAGACGCGGATCGCTTTTGGCAACCATTTTTTCCGCCGACAGGTGAGTCAGCGTATCCGGCTTTTTTGCCACCG
GCTGGCGGCACAGTTCGCAGCACGCCTGCGGATGTTCATCGCTACTGGTCAGCCCGTGAACGGGCTGCGGCTGCTGCTGT
TCATCGTCAACAAACAGGCGGCCCTGCTCGTCAATAAACTTGATGCGCAGATGGCGGCTTTCCAGTAACTCCCGGGCAGA
GGGCGTCAGGCGACTGTCCGCAGGGAGATGGATCTCTGCGCCTTCGCTGAGCGTATGGTTCGCTCTTAGCCATGCTTCGG
TGATGAAATCTTTCATAAGGATTGCCAGTTAGCCGGCCAGGCGACATACAGGAATTTCACGCTGGATGTCGTACCAAATT
CGATGCTGGAGCCTTTCGGGATAAACATCACATCGCCCGCTTTGGCGATCATAGTTTCGCCTTCGTGGCGAACATGCAGC
TCCCCTTCCAGCACCATGTCGATTTCGTCGTAGTTCAGGGTCCACGGAAAGAAGGCGTTCTCCCACTGCATGAAACCAGC
GGCCATACTGCTGCCGTCGTCTCCGGTCACGAGATCAGTCAAGCCTACGCAGTGCGGTTCCGCGCCATCGAAACGACCAA
ACTTGACGCTGCTGCCATCAATAACTTTGATGCCGCCTTTGCCGGTCACCGATTTAAAGCTCGGCTGCAGTGCACCCTGT
TCCAGCGACTGTTTTTCCTTCATCACTTTTTCCATCAGCTGCGCGACCAGGCTTTCGGTAAACTGACCTTCCGGCAGTTG
GGCGATAATGGTTTCACGGATGCGCTGGCTTTCGGTTTTATCGGCTGATGCGCTGGCGGGAACAGACGCCGTTACCGGGA
TCGATTCATCACATTCGGTGATGGTAAAACCCAACAGATCAGCCACTTCACGAGCTTCCGGGGTAATAATGCTGGCGCGC
AGAACCACGGACATTGCCAGTTCGCCGCGCGCGTGTGCTTCACGAATATCATTCGCTGTGATGAGTTTTTTCACCTGCTT
CCTCCTGTTTGGTGAGAGATGCCAGATAATCCACCAGTTGCTGCACGCTTTGCGGGTCGTGGCTGTTTAGCTCGAAAATC
GGCTCTTCGAAGCCCGTCTCAAGCAATAACTTTCGCGTTGCGGCGACGTCAGCATCTGGCATGTCCGTTTTACTGATGAC
GGCGATTTGCCGTTTGCTGACGCCAATATCCAGCAACCCGGCAGGCAACCGACTTTCCGGGTCATTCGCGCCGTGGACAT
AGATCAGCATATCCACATCCTGTAGCGTGGTAATTAAGGCGTGATACCAGCGGGGATGGCTAAAATATTCACCCGGCGTA
TCAATATCGCCATTATCATTAAATTCCACGGCCTGTGTTTTTCTTGCGAGGGTATAATTCCCCTGCAACGCATTAAATAA
CGTTGTTTTTCCTGCCCCGACGGTACCCACAAACGCAATTCGTTTCATGAATGCCTCGTATTAACTTTTGGTCATTTCAC
AAAGCGTATAATTTAATAAGCGTCCTAAACCACTGACGGTTTGTGATAACGCTTCTTCTACTGCGCCCACCGAGCCATAA
ATCACCAGCGCGCCACTAAAACGATCGAGAAAACCGATATGCACATCGGCGGCTTTCAACGCTAAATCACCGGCGATCAT
CGCCGTTTCTCCGGGAGTTAGCGTCATAATGCCGATTGCGCCCGCATCCGGAACGCCGATTTTCTTCGCCAGTTCCTCGC
CGGGATGCGCGATGAGATGCGCCAGTGTGACCTGTTTACCGGGCACAAATTCCTGAATGATGCGTTCTTTATCCATGAGT
CGCCGCCTGTGAAAAACTTTCGTGTATCGTGACAATTTTTCGTCAGAGTAAATAACAAAATTCGGCAAGCGCGTTTAAAA
GGTGAGGTAGATCACTAAGAATGGAGAGATATTTGCTGTGGTGCATAAATTTTCATATACAACGCATGAATATAAATAAA
ATAATATCGAGATATTTTATATACTGATTTTTTTATTATTCGCAAACTCAGTAATAAACTTTACTAATATATTGCAGCTA
AACCGCTTACCCTGAATATTCAGGGTAAGCGTGAGAGTTAAAAAAGAATTACAGCGGTTGGGTTTGCGCTTCAACCACGG
CCAGCGCCACCATGTTGACGATACGACGTACCGATGCGATCGGCGTTAACACGTGAACCGGCTTCGCCACCCCCATCAGC
ACCGGGCCGACAGTCACACCTTCCGAGCTGGAAACACGCAGTAAGTTGTAACTAATGCGGGCAGCTTCCATGTTCGGCAT
CACCAGAATATTAGCGGAACCTTTCAAAGGGCTGTCCGGCATACGGTCGTTGCGAATCGCTTCCACCAGCGCTGCATCGC
CGTGCATTTCACCATCAATCATCAGTTCTGGCGCACGTTCCCTGACCAGTTCCAGCGCCTGACGCATTTTGCTCGACGAC
GGGCAGTCAGAAGAACCAAAGTTGGAGTGCGACAACAGAGCCACACGCGGCTCAATACCAAAACGACGAACAGTTTCTGC
CGCCATCAAGGTGATCTCCGCCAGCTCTTCTGCATCAGGCTCATCATTGACGTAGGTATCGGCAATAAAGGTGTTACCAC
TCGGCAACAGCAGCGCGTTCATTGCACCTGCGGTGTGAACGCCATCGCGATAACCAAAGACATTTTTCACCACGCTAAAG
TGTTCATGATAATCGCCCACCGTACCGCAAATCATTGCATCGGCTTCGCCACGCTGAACCATGATCGCGCCGATCACTGT
CGGGTTACTGATCAGCGCACGCTGCGCCTGCTCCTGAGTGACACCGCGACGCTTCATGATCTGGAAGTATTCGGTCCAGT
ACTCCTTAAAGCGCGGATCGGATTCGTTATTGACGATCTCAAAATCAACGCCCGCCTTGATCTGCAAGCCCAGTTTCTGA
ATGCGCATTTCGATCACGTTCGGACGACCAATAAGGATCGGTTTCGCCAGTCCCAGCGTTACCAGTTCCTGAGTGGCATG
TAGAACGCGCGCCTCTTCCCCTTCTGGCAGAACTACGCGCTTCGGCGCTTTGCGAGCCTGGGAGAAAATCGGCTTCATAA
ACAGGTTGGTTTTGTAAACGAACTCCGTCAGCTTGTCGATGTAGACGTCGAAATCAGCAATCGGACGCGTCGCCACGCCC
GACTCCATCGCCGCTTTCGCCACCGCAGGAGCGATCTTAACGATCAAGCGCGGATCAAACGGTTTTGGAATGATGTATTC
CGGACCAAAGCTCAGATCCTGATCGCCATACGCTGAAGCCACCACTTCACTCTGTTCCGCATGGGCCAGTTCTGCAATCG
CGCGTACCGCCGCCAGTTTCATCTCTTCGTTGATGGCGGTTGCGCCAACGTCCAGCGCGCCACGGAAGATAAACGGGAAG
CAAAGGACGTTGTTCACCTGGTTCGGGTAGTCGGAACGACCGGTACAGATGATGGCATCCGGACGCACTTCTTTCGCCAG
CGGCGGCAGAATTTCCGGTTCCGGGTTCGCCAGCGCCAGGATCATTGGCGCACGGGCCATTTTCTTCACCATTTCCTGGG
TCAGCACTTTCGGGCCGGAACAGCCGAGGAAAATATCCGCGCCTTCAATCACATCATCGAGGGTTCGTTTGCCGTCATCC
ACCACCGCATATGCGGCTTTGGTTTCCGCCATGTTTGGCTCACGGCCCTGATAGATAACGCCTTTTGAATCGCAAACCAC
GATGTTATGTTTTTGCAGACCCAGCGCTACCAGCAGGTTCATACAGGCGATTGCTGCGGCACCCGCGCCAGAAACCACCA
TCCGCACGTCGGAGATGTTTTTCTCCACCACGCGCAAGCCGTTGAGGATGGCGGCAGTGCTGATAATTGCCGTGCCGTGC
TGATCGTCGTGGAATACCGGAATATTCATCCGCTCGCGCAGTTTCTGTTCAATATAGAAACATTCTGGCGCTTTAATGTC
TTCGAGGTTGATGCCGCCGAAGGTCGGTTCGAGCGCAGCGACGACTTCAATAAATTTGTCCGGGTCGAGTTCATCAACTT
CAATGTCAAATACATCAATCCCGGCGAATTTCTTAAACAGAACGCCCTTGCCTTCCATCACCGGTTTGCCTGCCAGCGCG
CCAATGTTGCCTAACCCCAGCACCGCCGTACCGTTAGAGATCACCGCTACCAGGTTACCGCGCGCGGTATATTTGTAGGC
TTTTAACGGGTCTTTTTCGATTTCAAGACAAGGTGCGGCAACGCCTGGTGAGTAGGCCAGCGCCAGATCGCGCTGCGTTG
CCAGAGGCTTGGTTGGAGAAACCTGGATTTTCCCTGGAACTGGAAATTCATGGAAATCAAGTGCACTTTGTTTTAACTGG
TCATCCATTTGGTTGTTCCTTTCACGTAACGTTCACAAATAAATTGTGTGGGCAACAGCCCCTGCCCACAACGTGGCGCA
CATTATTACCCTGCCGGAGTCTACAGACTTTGAGCAAGTCCAAACTCTCACCATTAATATAATGTTTTGGTAATAATCAT
ATAACACTGATGTTACCTGCTTAATCCAGCAATACCATGCCTGTCTGCTATGCTTTTTTGATGCGTTTAGCGAAATTTCT
CAGAAGTGTGAATTAACGCACTCATCTAACACTTTACTTTTCAAGGAGTATTTCCTATGAACGAGTTAGACGGCATCAAA
CAGTTCACCACTGTCGTGGCAGACAGCGGCGATATTGAGTCCATTCGCCATTATCATCCCCAGGATGCCACCACCAATCC
TTCGCTGTTACTCAAGGCTGCCGGATTATCACAATATGAGCATTTAATAGACGATGCTATCGCCTGGGGTAAAAAAAATG
GCAAGACCCAGGAACAACAGGTGGTCGCAGCGTGTGACAAACTGGCGGTCAATTTCGGTGCTGAAATTCTCAAAATCGTA
CCCGGTCGCGTGTCAACAGAAGTTGATGCACGCCTCTCTTTTGATAAAGAAAAGAGTATTGAGAAGGCGCGCCATCTGGT
GGATTTGTATCAGCAACAAGGCGTTGAGAAATCGCGCATTCTGATCAAGCTGGCTTCGACCTGGGAAGGAATTCGCGCGG
CAGAAGAGCTGGAAAAAGAAGGTATTAACTGCAACCTGACGCTGCTGTTTTCTTTTGCACAGGCGCGGGCCTGTGCAGAA
GCAGGCGTTTTTCTGATTTCGCCATTTGTCGGGCGTATTTATGACTGGTATCAGGCACGCAAGCCGATGGACCCGTATGT
GGTGGAAGAAGATCCAGGCGTTAAATCAGTACGCAATATCTACGACTACTATAAGCAACACCACTATGAAACCATTGTGA
TGGGCGCGAGCTTCCGTCGCACCGAACAAATCCTCGCCTTAACCGGCTGCGACCGACTGACTATCGCACCGAATTTGCTG
AAGGAGCTACAGGAAAAAGTTTCGCCAGTGGTACGTAAATTAATCCCACCTTCTCAGACGTTCCCACGCCCAGCTCCCAT
GAGCGAAGCAGAGTTCCGTTGGGAGCACAATCAGGATGCGATGGCGGTAGAAAAACTGTCTGAAGGCATTCGTCTGTTCG
CCGTTGATCAACGCAAACTGGAAGATCTTCTTGCCGCCAAACTATAAACCAGCCACGGAGTGTTATATGTCCCGAAAAGA
CCTTGCCAATGCGATTCGCGCACTCAGTATGGATGCGGTACAAAAAGCCAATTCTGGTCATCCCGGCGCGCCGATGGGCA
TGGCTGATATTGCCGAAGTGCTGTGGAACGATTTTCTTAAACATAACCCTACCGACCCAACCTGGTATGATCGCGACCGC
TTTATTCTTTCCAACGGTCACGCGTCGATGCTGCTCTACAGTTTGCTGCATCTGACCGGTTACGACCTGCCACTGGAAGA
ACTGAAGAACTTCCGTCAGTTGCATTCGAAAACCCCTGGTCACCCGGAAATCGGTTATACGCCAGGTGTTGAAACCACCA
CCGGTCCTCTTGGACAAGGTTTGGCGAACGCCGTCGGGCTGGCGATAGCAGAGCGTACGCTGGCGGCGCAATTTAATCAG
CCGGATCATGAAATTGTCGATCACTTCACCTATGTGTTTATGGGCGACGGCTGCCTGATGGAAGGTATCTCTCACGAAGT
CTGTTCGCTGGCGGGCACGCTGGGGCTGGGCAAGCTGATTGGTTTTTACGATCACAACGGTATTTCCATCGACGGTGAAA
CCGAAGGCTGGTTTACCGACGATACGGCAAAACGTTTTGAAGCCTATCACTGGCATGTGGTCCACGAGATCGACGGCCAC
GATCCGCAGGCGGTGAAGGAAGCGATCCTTGAAGCGCAAAGCGTGAAAGATAAGCCGTCGCTGATTATCTGCCGTACGGT
GATTGGCTTTGGTTCGCCGAATAAAGCAGGTAAGGAAGAGGCGCACGGCGCACCGCTGGGGGAAGAAGAAGTAGCTCTGG
CACGGCAAAAACTGGGCTGGCACCATCCGCCATTTGAGATCCCTAAAGAGATTTATCACGCCTGGGATGCCCGCGAAAAA
GGCGAAAAAGCGCAGCAGAGCTGGAATGAGAAGTTTGCCGCCTATAAAAAGGCTCATCCGCAACTGGCAGAAGAGTTTAC
CCGTCGGATGAGCGGCGGTTTGCCGAAGGACTGGGAGAAAACGACTCAGAAATATATCAATGAGTTGCAGGCGAATCCGG
CGAAAATCGCTACCCGTAAGGCTTCGCAAAATACGCTTAACGCTTACGGGCCGATGCTGCCTGAGTTGCTCGGCGGTTCG
GCGGATCTGGCTCCCAGCAACCTGACCATCTGGAAAGGTTCTGTTTCGCTGAAGGAAGATCCGGCGGGCAACTACATTCA
CTACGGGGTGCGTGAATTTGGTATGACCGCTATCGCCAACGGCATCGCGCACCACGGCGGCTTTGTGCCGTATACCGCGA
CGTTCCTGATGTTTGTTGAATACGCCCGTAACGCCGCGCGGATGGCGGCACTGATGAAAGCGCGGCAGATTATGGTTTAT
ACCCACGACTCAATTGGTCTGGGCGAAGATGGTCCGACGCACCAGGCTGTTGAGCAACTGGCTAGTCTGCGCTTAACGCC
AAATTTCAGCACCTGGCGACCGTGCGATCAGGTGGAAGCGGCGGTTGGCTGGAAGCTGGCGGTTGAGCGCCACAACGGAC
CGACAGCACTGATCCTCTCCAGGCAGAATCTGGCACAGGTAGAACGAACACCGGATCAGGTTAAAGAGATTGCTCGTGGC
GGTTATGTGCTGAAAGACAGCGGCGGTAAGCCAGATATTATTCTGATTGCCACCGGTTCAGAGATGGAAATCACCCTGCA
AGCGGCAGAGAAATTAGCGGGAGAAGGTCGCAATGTTCGCGTAGTTTCCCTGCCCTCGACCGATATTTTCGATGCCCAGG
ATGAGAAATATCGGGAGTCGGTACTGCCTTCAAATGTTTCTGCCCGCGTGGCAGTAGAAGCGGGTATTGCCGATTACTGG
TACAAATATGTTGGCCTGAAAGGGGCAATTGTCGGGATGACAGGTTATGGGGAATCAGCTCCGGCGGATAAGCTGTTCCC
GTTCTTTGGCTTTACCGCCGAGAATATTGTGGCAAAAGCGCATAAGGTACTGGGAGTGAAAGGTGCCTGATGGTGATCGC
CGGATGCTGATTGTCGGATGTGACGCTGGTGCGTCTTATCCGGTCTACATGTCCCCGCCATTTTGTTTAACGGGTGATCC
ACAACGTGGGCCAGGCGTCTGGCCCATGCCAGTTATCGCAGGTGGGTTCTGCGGCGTAACGCACCAGGCGAAAACGCTGA
CCGTCAAAGCGCCAGCGCGCCTGAATGCCACAATCGCTTAATCCGCGCCCTTTTGCTAAGGTCACCAGTTCACGCGATTT
TTCATCGAATGTTGCGTTCATCAGTTCCAGTTCATTGGTCTCCTGACCGTTGTTGAACGGCAAACGCAACCGTACCGGGC
GCGAGGCCTGCGGCTTTTTACGCGACACAATCCATGCCAAATCAATGGTGTTATAGGCCCCTGCCTCACAGCTAATCATC
ATCAGCGCTTTATCATCGGTCAGCGCAGTGACATTCACCTCACGACGTAACGGATCAAGCGAACAGCGCAGACCATTCAT
CCGCCAGTTTCCATAATCCAGCAAATCGTTACGTTCTTCGAGTGAGAGTGGCGTCGGCGTTGGGTTAACCACCGCGACCT
CTTTCAGCGCAGGCGCTGGCGGTACGCTGAGCGGCGGTTCGTCCCCTTTCTTTATCCACGCGGTCTCACTGCCAACGCGC
TTTTGCTGGGCATCAATAAACAACAACGCCGCTTTTAAGCCACTCAGAGAAATAGTCTGATTGCCGTCGCGTAAGGTGAT
CGCCCTCCCTTCCTGAATCATCTGCAAAAACGCGGTGATGGTTGCCGTATCATCGGTTACTAATAACCATGGTGAAATCC
GCCACTTGTCACCACTTAACGCCAACGGCTCACCATCTAACAGCAGCCGTGGCGCTATCTCCCCTTCTGACGCATCCGGC
GACTTCAACCCGCCGCGCTCAATACGTAAAACGGCATCGGTATGCGCCCCGGCGCTGCGGCTCAGGGTCATCACCAGTCC
ATTATGATCGCCCGTATTGCGCGCTACACAGAAATTTTGATTATTACAGGTGACCTGCCAGTCGGAAAACGCCCGTTGCG
CTGGTGCCGCCCACACCAAAGACATCGGCAACAAAGCGAAAAAAAAGAGAAGGAAAATGCGATATCGCATGGACGGTACG
ACCCCAGAAGTTCAAACAAACAGCACAAGTCGTATCTTCGTTGCGCAGGTAGCGCGGCTCAATCGGATTTGTCGGATTGA
GCCAATAATAAACAACGAAATATTATTGTTATTTTTCAGTCCATTAAATGTGACATTTGCAAATAGTTAAGCAATAACAC
CGTCTTACCGTCACGTATCTCGCCGGTTTTAATCATCTCCAGCGCCTGGCTGAACGGCAGCTCAAGCACTTCAATATCTT
CATCTTCGACACCACCACCGGCGTTAGCGCGCTGGCTGTCACTGTATTCGGCGATAAAAAAGTGGATTAGCTCAGTCACA
CCGCCTGGCGACATATACAGTTCAAATAATTTGCGGACTTCGCCAACTTCATAGCCCGTCTCTTCAATCGCTTCTTTGCG
AATGCACACTTCCGGTTCGTCGTTATCCAGCAGCCCGGCGCAGGTTTCAATCAGTTGCCCGCTTTCATTGCCATTAACCC
AGGTAGCGACGCGGAACTGGCGAATCAGAACCACGGTCTTTTTCTTCGCGTTGTACAGGAGGATCGTCGCACCATTACCG
CGATCGTAAACTTCACGTTTATGGCGGATAACTTCGCCATCTTTGCGCGTGAGATCGTAAGTAATGTTGTGCAGGGTGAA
ATAGTTATCGGAGAGAATTTTGTCTTTAACGAGGGTGATTTGTTGCGTCATACCGACTCCACAGCGCGAAATGAACAATT
ATCTTACGCTGTGAAGTCGGGTTTGTCTGCGCAGGCTATCAGTGAGATTTGACTGATTTTACGCCCAGCCAGTCAATGAT
CCCCTGTGCCGCATGACGTCCTTCTGCCATTGCGGTAACCACCAGATCCGCACCACGCACGGCGTCACCACCGGCGAAGA
TTTTCGGATTCGTGGTCTGGTAACGGTACTGGCTTTCCACATCCGCGATGATGCGGCCCCATTTGTCTACCGTTACACCG
TGCGACTCCAGCCACGGCATCCCGTGCGGATTGAAGCCAAACGCCATAATCACCGCATCGGCTGGCATGACAAATTCACT
GCCTTCCACCGGCACTGGACGCCGACGTCCCTGGGCATCCGGCTCGCCAAGACGCGTGCGCAGGAAACGAATCCCGCAGA
CGTGACCTTGTTCATTCAGCTCAAGCGCCACCGGCTGGACGTTAAATTCGAAGTTGGCCCCCTCTTCACGGGCGTTCTTC
ACCTCTTTCTTCGAGCCTGGCATGTTAGCTTCATCACGACGATAAGCGCAGGTGACGTTACTCGCGCCATGGCGCAGCGC
GGTACGCACACAGTCCATCGCGGTGTCGCCGCCGCCCAGTACCACGACGTTAAGTCCGGCGGTATTGATAAACGGCTCTT
CCGGTAGCTCTTCGAGTCCCATCACCTGTTTAGTGTTGGCGATGAGGAACGGCAGCGCGTCATAAACGCCCGGCGCATCT
TCATTGGGTAAACCCGCTTTCATGGAACGGTAAGTGCCTACGCCAACGAAGACCGCGTCGTATTGTTCCAAAAGCGAATT
CAAAGAGACATCTTTACCCACTTCACAATTGAGTTCGAAGTGAATCCCCATCGCGCTGAAGATTTCCCGACGGCGTGCCA
GCAGGGATTTATCCAGTTTGAAAGAAGGAATGCCGAAAGTGAGCAAGCCACCGATTTCTGGATGGCGATCGTACACCGTC
ACCGCCACGCCATTGCGGGTCAGAACATCTGCACAGGCCAGCCCTGCCGGACCCGCACCGATAATCGCCACCCGCTTGTC
CACTTTGGTGACATGGCTTAAGTCAGGACGCCAACCTTTCGCCAACGCCTGATCTGAAATGTAGCGTTCAATGTTACCGA
TAGTTACTGCGCCGTGCTCATCGCGAATAGTACAGGCACCTTCACACAAACGGTCTTGCGGGCAAACGCGTCCGGTAATT
TCCGGCAGGGTGTTGGTCTGGTGAGAAAGCTCGACGGCGGCGTCGATGTTTCCGGCTTTCACCAGTTCAATCCACTGCGG
TATATGGTTATGCAGCGGGCAGGTCCATTCACAAACGCTGTGCTCGCCGCACTTAAGGCAGCGCGAGGCTTCCCGTTGTG
CCTGATCGGCACGGAATGGCAGATAAATTTCATCAAAACCGGTTTTGCGCGCTTCAATCGCCAGTTTATCTGGCTCGCCA
CGCGCGGGCGTTGCCTGCATTTGCTCGACTTTACTCATTACCGGCATTTCTTGCGCCGCGGTACTGGCATGCCACGGTTG
ATGTTCCTGACGTGCGGTGCGCAAGCGGCGGGATTTCGCCATGCCGGAGAGTGCGGCGTCAGTGACCAGTTGCAGCGCGT
CCGCCGGGCAATTTTCGACACAGGCAGGACCGTTTTCGCGCCCTGCACAAAGGTCGCATTTATGCGCCGTGGCTTTTACT
TTTCCTGCCGCAACGGGTGTCAGAACGATTTGCATCGTACCAAATGGACAGGCCACCACGCAGGATTTACAGCCAATACA
CTTTTGCTGATTGACCTGAATGCTGTCATCAACGTGGCTGATTGCGCCATTAGGGCAGCTACGGGCGCAGGGCGCATCTT
CACAATGGTGACAGGTCACGGCACTACGTTGCTGCTGATGTTTGATAACCGTAATTCGGGGATGAAAATGGTGTTGGCTC
AGGACATGTTGCTCGTCATTGTGAGCCATGACACAGGCGATTTCACAAGCATGACAACCCAGACATTGCTGACTGTTGGC
CATAATAAAACGATTCATAACGACCTTCTTTTTTGGTTGTAAAAACCTTATTCTTTATATGAGTGTTGTTATTACCCGAC
TTACAGGGGAATCGGCAATGTTCATGTGCCCAGAATAAGTAACTATTTCGCTATAAACTGTGGCAGATCAAATAATCCCA
TCACTGACTAAATTGCGTTTCAGCGAACTGGAAGATTAATGATTTTTTGTGGAGAAGACGCGTGTGATTGTTAAACGACC
CGTCTCGGCCAGTCTGGCCCGGGCCTTTTTTTACATTGTGCTGCTGTCGATTCTTTCCACGGGTATCGCTCTGCTAACGC
TGGCGAGCAGTTTACGCGACGCTGAGGCTATCAATATTGCCGGATCGCTGCGTATGCAGAGTTACCGCCTGGGCTACGAC
TTGCAAAGTGGCAGTCCACAACTCAATGCACATCGCCAGTTATTTCAGCAGGCACTGCATTCACCGGTATTAACCAATCT
CAACGTCTGGTATGTGCCAGAGGCAGTAAAAACCCGCTATGCGCATCTGAATGCCAACTGGCTGGAGATGAATAATCGGC
TCAGCAAGGGCGACTTGCCGTGGTATCAGGCCAATATTAATAATTATGTTAATCAGATAGACCTGTTCGTGCTGGCTTTA
CAGCACTACGCTGAACGCAAAATGCTGCTGGTGGTGGCAATTTCCCTGGCTGGCGGCATCGGTATTTTCACGCTGGTCTT
TTTTACTTTGCGCCGCATACGCCATCAGGTGGTTGCCCCGCTGAATCAGCTGGTTACCGCCAGTCAGCGTATTGAACACG
GGCAGTTCGACTCGCCGCCGCTGGATACCAGCCTGCCGAATGAGCTTGGCCTGCTTGCAAAAACCTTTAACCAGATGTCG
AGCGAGCTGCATAAATTGTACCGTTCGCTGGAGGCGTCAGTAGAAGAAAAGACCCGCGATCTCCACGAGGCCAAGCGTCG
TCTGGAGGTGTTGTATCAGTGTTCGCAGGCGCTAAACACCAGCCAGATTGATGTGCATTGTTTCCGCCATATTTTGCAGA
TTGTTCGCGACAATGAAGCGGCTGAATATCTGGAGTTAAATGTCGGTGACAACTGGCGGATTAGCGAAGGGCAGCCAAAC
CCGGAATTGCCGATGCAGATTTTACCGGTGACAATGCAAGAGACGGTTTACGGAGAACTGCACTGGCAAAATAGTCACGT
TTCATCATCAGAACCGCTGCTTAACAGCGTTTCGTCGATGCTGGGACGCGGTTTGTACTTTAATCAGGCGCAGAAGCATT
TTCAGCAGTTATTGTTGATGGAAGAACGTGCGACCATCGCCCGCGAATTGCACGACTCGCTGGCTCAGGTACTTTCTTAC
TTACGTATCCAGTTGACGTTACTGAAGCGTTCGATACCGGAAGATAACGCCACCGCACAAAGTATCATGGCCGATTTTTC
CCAGGCGTTGAATGATGCTTATCGGCAGTTACGCGAGCTGTTGACTACTTTCCGCCTGACGCTGCAGCAGGCGGATCTCC
CCTCCGCGTTGAGGGAAATGCTGGATACGTTACAAAATCAAACCAGCGCCAAACTGACCCTCGACTGCCGTCTGCCAACC
CTGGCGCTGGATGCGCAAATGCAGGTGCATTTGTTGCAAATTATTCGCGAAGCGGTGCTGAATGCGATGAAGCACGCCAA
CGCCAGCGAAATCGCCGTTAGCTGCGTCACCGCGCCGGATGGCAATCACACAGTCTATATTCGCGACAACGGGATTGGCA
TCGGTGAACCGAAAGAACCCGAAGGCCATTATGGTCTGAATATCATGCGCGAACGCGCGGAAAGATTGGGTGGGACGCTG
ACTTTTTCACAACCTTCCGGCGGCGGCACGTTAGTGAGTATTAGCTTTCGCTCTGCGGAGGGTGAGGAAAGTCAGCTGAT
GTAATGCCTCTTATTGACCAAAGAATAGTGGCACTTAAGGTTCAGTATAAAAGGGCATGATAATTTACATTAACTCCTTT
TTTTCTCCACGATTGGCTCGTACCTTGCCGCTACAGTGAAGCAAGCCAAGCCTACAACGATACGCAGAAACACGAGGTCC
TCTTTTAATGGCGAATTTCTTTATTGATCGCCCCATTTTTGCCTGGGTGCTGGCAATCCTGTTGTGTCTGACAGGTACCC
TGGCGATTTTTTCATTGCCCGTTGAACAATACCCCGATCTCGCGCCACCGAATGTGCGAGTGACCGCTAACTATCCCGGC
GCATCGGCCCAGACGCTGGAAAACACCGTGACCCAGGTTATCGAGCAAAATATGACCGGCCTCGATAATCTGATGTATAT
GTCATCTCAGAGCAGCGGCACCGGTCAGGCATCTGTCACGTTAAGTTTTAAAGCAGGCACCGATCCGGACGAAGCCGTGC
AGCAAGTACAAAACCAGCTGCAATCAGCCATGCGAAAGTTACCGCAGGCGGTGCAAAATCAGGGCGTGACGGTGCGTAAA
ACCGGCGATACCAACATTCTGACCATTGCCTTCGTCTCTACCGATGGTTCGATGGATAAACAGGATATTGCCGATTATGT
TGCCAGTAATATTCAGGACCCGTTAAGCCGCGTGAATGGCGTCGGGGATATCGATGCCTATGGTTCGCAATATTCCATGC
GTATCTGGCTGGACCCGGCGAAACTCAACAGTTTCCAGATGACGGCTAAAGATGTCACCGATGCCATTGAATCACAGAAC
GCGCAGATTGCGGTTGGGCAACTTGGTGGTACGCCTTCCGTCGATAAGCAGGCGCTCAACGCCACCATTAACGCCCAGTC
ACTGCTGCAAACACCAGAACAGTTCCGCGATATCACCTTGCGGGTGAATCAGGACGGCTCAGAGGTAAGGCTGGGCGATG
TCGCCACCGTCGAAATGGGGGCGGAGAAATACGATTATCTTAGCCGCTTCAATGGTAAGCCAGCCTCCGGGCTGGGGGTA
AAACTGGCCTCCGGCGCGAACGAAATGGCGACAGCGGAGCTGGTGCTCAATCGTCTCGACGAGCTGGCGCAGTATTTTCC
ACACGGACTGGAATACAAGGTGGCGTATGAAACCACCTCTTTTGTAAAAGCCTCCATTGAAGACGTGGTGAAAACGCTTC
TGGAAGCTATCGCCCTGGTTTTCCTCGTTATGTATCTGTTCCTGCAAAACTTCCGCGCCACGCTGATACCCACTATCGCC
GTGCCGGTGGTGTTGATGGGAACCTTCTCGGTGCTTTATGCCTTCGGCTATAGCGTCAACACCTTAACCATGTTCGCGAT
GGTGCTGGCGATCGGTCTGCTGGTGGATGATGCCATCGTGGTGGTGGAAAACGTCGAACGTATTATGAGTGAGGAAGGAC
TCACTCCTCGCGAAGCCACACGTAAATCGATGGGGCAGATCCAGGGGGCACTGGTCGGGATTGCGATGGTGCTTTCGGCG
GTATTTGTGCCAATGGCCTTCTTCGGCGGCACCACCGGTGCCATCTATCGCCAGTTCTCTATTACCATTGTTGCGGCGAT
GGTGCTGTCAGTACTGGTAGCGATGATCCTCACTCCGGCTCTGTGTGCCACACTACTTAAGCCACTGAAAAAAGGTGAGC
ATCACGGGCAAAAAGGCTTTTTTGCCTGGTTTAACCAGATGTTTAACCGCAACGCCGAACGCTACGAAAAAGGGGTGGCG
AAAATTCTCCACCGTAGCCTGCGCTGGATTGTGATTTATGTCCTGCTGCTTGGCGGCATGGTGTTCCTGTTCCTGCGTTT
GCCGACGTCGTTCTTACCGCTGGAAGACCGTGGCATGTTTACTACCTCGGTACAGTTGCCCAGCGGTTCAACCCAGCAAC
AGACCCTGAAAGTCGTTGAGCAAATCGAGAAATATTACTTCACCCATGAAAAAGACAACATCATGTCGGTGTTTGCCACC
GTGGGTTCTGGCCCTGGGGGGAACGGGCAAAACGTGGCGCGAATGTTTATCCGCCTGAAAGACTGGAGCGAACGCGACAG
TAAGACCGGCACCTCGTTTGCCATTATCGAGCGTGCAACGAAGGCGTTTAACAAGATTAAAGAAGCTCGCGTTATCGCCA
GCAGCCCGCCAGCAATTAGCGGTCTTGGTAGTTCTGCGGGTTTTGATATGGAGTTGCAGGACCACGCTGGAGCGGGTCAC
GATGCGCTGATGGCAGCACGAAACCAGTTGCTGGCGCTGGCAGCGGAAAACCCGGAGCTAACCCGTGTGCGCCATAACGG
CCTCGACGACAGTCCGCAGTTGCAGATTGATATCGACCAGCGTAAAGCTCAGGCGCTGGGCGTTGCTATCGACGATATTA
ACGACACACTGCAAACCGCCTGGGGTTCGAGCTATGTGAATGACTTTATGGATCGCGGTCGCGTGAAGAAAGTCTATGTG
CAGGCAGCTGCGCCGTATCGCATGCTGCCAGATGACATCAATCTCTGGTATGTCCGAAATAAAGATGGCGGCATGGTGCC
CTTCTCTGCTTTCGCGACCTCACGCTGGGAGACAGGCTCGCCGCGTCTGGAACGCTATAACGGTTATTCTGCGGTTGAGA
TTGTTGGGGAAGCCGCACCGGGGGTCAGTACCGGTACGGCGATGGATATTATGGAATCGTTAGTGAAGCAGTTGCCAAAC
GGCTTTGGTCTGGAGTGGACGGCGATGTCGTATCAGGAGCGGCTTTCCGGCGCGCAGGCTCCGGCGCTGTACGCCATTTC
CTTGCTGGTGGTATTCCTGTGTCTGGCTGCGCTGTATGAAAGCTGGTCGGTGCCGTTCTCGGTAATGCTGGTCGTGCCGC
TGGGGGTTATCGGCGCGCTGCTGGCAACCTGGATGCGCGGGCTGGAAAACGATGTTTACTTCCAGGTGGGCCTGTTAACG
GTCATTGGTTTATCGGCGAAAAACGCCATCCTGATCGTCGAGTTTGCTAACGAGATGAACCAAAAAGGCCACGACCTGTT
TGAAGCGACGCTCCACGCCTGCCGTCAGCGTTTACGCCCGATTCTGATGACCTCGCTGGCATTTATCTTCGGCGTATTGC
CAATGGCAACCAGCACAGGTGCCGGTTCCGGTGGTCAGCATGCGGTGGGTACTGGCGTAATGGGCGGGATGATTTCGGCC
ACTATTCTGGCTATTTACTTCGTGCCGCTGTTCTTTGTGCTGGTGCGCCGCCGCTTCCCGCTGAAGCCGCGCCCGGAATA
AGCAATAAAAAAGGCGACATGCCAATGTGTCGCCCTTTTCAACTTTCCGATTAAGAACCTGCTCAGCGGGTTCTTGCTGT
TTGTACTTTGTCTCAGGAATTACTTACGAAGCATAACTTCGATAAAGTCTTTCCAGTTCCCCAGTTCACGTTCAATCATA
ACAACCTCTCTTATAATTATGGGTATTCTACGGAAACAATATACCGTGGTGAAGCTAATTTACTCGATTGCTGCGATGAC
TACCTCCGGGGGACAAACCTTATGTAAATACTATGGTCCTGCGGTGATGATTTGTATGTGATACACCGCAACATTTCGAG
ATATTCATACGGCATCTAATACTGATTTAATTCTGGTTAAAATACAGACAGATAACAAGATGAATATTCTTAATGTTTAC
GTTAAAAATGTTTAATGTTATTTAATAGTTGTTAATTTGAATACTTCGATAATGTTATATTTCCTGATAATCATTTGCAG
GCAAAATGTTTTCACCCTTAAATGAGTATTTATTCTCATAAATCGAAAAAGGATTCATTATGGTTACACTTTACGGCATC
AAAAATTGTGACACCATTAAAAAGGCTCGCCGTTGGCTGGAAGCCAATAACATCGACTATCGTTTTCATGATTACCGCGT
CGATGGATTGGACAGCGAATTATTGAACGGTTTTATCAACGAATTAGGCTGGGAAGCGTTACTCAACACCCGTGGTACAA
CCTGGCGTAAACTGGACGAAACCACCCGCAATAAAATCACCGATGCGGCCTCTGCGGCGACATTAATGACTGAAATGCCT
GCAATTATCAAACGTCCATTGCTCTGCGCGCCTGGTAAGCCTATGCTGCTGGGTTTCAGTGAATCCAGTTATCAGCAATT
TTTCCATGAGGTGTAGTCTATGTCGTGCCCGGTTATTGAGCTGACACAACAGCTTATTCGCCGCCCTTCCCTGAGTCCTG
ATGACGCAGGATGCCAGGCTTTGTTGATTGAACGTTTGCAGGCGATCGGTTTTACCGTTGAACGCATGGACTTTGCCGAT
ACGCAGAATTTTTGGGCATGGCGCGGGCAGGGTGAAACGTTAGCCTTTGCCGGGCATACCGACGTGGTGCCGCCTGGCGA
CGCCGACCGTTGGATCAATCCACCATTTGAACCAACCATTCGTGACGGCATGTTATTTGGGCGAGGTGCGGCAGATATGA
AAGGCTCGCTGGCGGCGATGGTGGTAGCGGCAGAACGCTTTGTCGCACAACATCCCAACCATACAGGGCGACTGGCATTT
CTGATCACCTCTGATGAAGAAGCTAGTGCCCACAACGGTACGGTAAAAGTCGTCGAAGCGTTAATGGCGCGTAATGAGCG
TCTCGATTACTGTCTGGTTGGCGAACCGTCGAGTATCGAAGTGGTAGGTGATGTGGTGAAAAATGGTCGTCGCGGATCGT
TAACCTGCAACCTTACCATTCATGGCGTTCAGGGGCATGTTGCCTACCCACATCTGGCTGACAATCCGGTACATCGCGCA
GCACCTTTCATTAATGAATTAGTGGCTATTGAGTGGGATCAGGGTAATGACTTCTTCCCGGCGACCAGTATGCAGATTGC
CAATATTCAGGCGGGAACGGGCAGTAACAACGTTATTCCAGGTGAACTGTTTGTGCAGTTTAACTTCCGCTTTAGCACCG
AACTGACGGATGAGATGATCAAAGCGCAGGTGCTTGCCCTGCTTGAAAAACATCAACTGCGCTATACGGTGGATTGGTGG
CTTTCCGGGCAGCCATTTTTGACCGCGCGCGGTAAACTGGTGGATGCGGTCGTTAACGCGGTTGAGCACTATAATGAAAT
TAAACCGCAGCTACTGACCACAGGCGGAACGTCCGACGGGCGCTTTATTGCCCGCATGGGGGCGCAGGTGGTGGAACTCG
GGCCGGTCAATGCCACGATTCATAAAATCAATGAATGTGTGAACGCTGCCGACCTGCAGCTACTTGCCCGTATGTATCAA
CGTATCATGGAACAGCTCGTCGCCTGATGAGTGGTTCTGCAAGAGGAAATAAGCATGGACTGGCTGGCTAAATATTGGTG
GATTCTGGTGATTGTCTTTTTGGTAGGCGTCCTGCTGAACGTGATTAAAGATCTCAAGCGCGTCGACCATAAGAAATTTC
TCGCCAACAAGCCGGAGCTTCCCCCGCATCGTGATTTCAACGATAAGTGGGACGATGACGACGACTGGCCGAAAAAGGAT
CAACCGAAGAAGTAAGCTAAGTGGCCGGATAAGGCGTTAACGCCGCATCCGGCCATGATGCCTGATACAGTCTTATCAGA
CCTACCCGGCTATTATTACATCATTTCAATCACATCATCATCGCCAGGCTTACCGCCGCTTAGCGCTTCGTCGAAATAAT
GTTTCGGAATGGTATAACGCAAGTGATCCAGGGCAAATTGCATACTGCGATTGTCGATCGCATGGCCTAAATCCTCCACG
ATATCCAGCGTCACGTCACCACCGGCACTGATTAACGCTTCCTGCGCCGCAACCGCATGCGCCAGATCGATAACCGGATC
TTCACCGCCATGAATCAAGTGAATTGTTGTGGCTGTAGACGCGGTTTCCGGCAGGCTCGCGTAGCGTCCGTTGAAGGCAA
TGACGCGCGAAGCAAGGCCCGGTTCGGCTTTAATGCTCTCCAGCGCCATAATCGCGCCTTGTGAGAAACCGATTAGCGCC
GTGGCGTTAGCCCCTACTCCGCTTTGTTTCTGCCAGTAGCGCACCGTCTCAATAAACGTCGGCATGATGGCATTCACACG
CGCCTGGCGATTATCTTCCGTAATACCCTGCACCGAAAACCACTGACGCCCCGCCGGATTACCGCTCGGCTCCGCGCCAC
CGACACTCACCACCAGCGCATCAGGAAACAGCGGCGCAAACCAGCTACCTATTTCCCCCATTGCCACCGGGTTATCCCCG
ACACCGTGGAAAAGCAGTAACAACTGTTGTGCTGGTTTATCCGGGCTTTGAACAACAAAATGGTCATGTTTCATGGCGAA
CTCCTTAACTGATGTCATTAATTTTACGCCGCTGACTCACAATGACCATGGGAGAAAATTGAAGGAGTCAGTGAAAAAAT
TGCCATTGCGTTATGCGATCGCGCAGACGCTCAGTGCGAACATCATCAAGTGCGAATAGCGCCTGCGCGGCCTCTTCCCG
CTGGCGAACCAGTAACAGCTTACGGCCTGAAAGTTTAAGTGTGGTACATAACTGCGCGTCACTGGCGTTTTTCTGTAAAC
GCCCACGCAGCGCCGGTAATGCCAGTTCGCTGGTTTGTAGCAGACGCAATAAGCAACCTAACGACGTTAATAGCGGACGA
TGAGTGAAAGCAAAACCGGCCAGTTCAAGCCAGTCGTCGTCAGAAAGGACGGCATCGTTTAGTGGATCAACAGGAAGCAT
TTCGCCATTCCACTGCGCGAGAGCTTGCGCATCGCGACGTAAACGGTAATGCTCACGTTCAGCCAGCTGTTTACCCGCAT
CACTCATCGGTAACAGCGCCATCGCCGTATAGCAACCGCTGCTGGCTTCACGATGATTACCCATTCGCACCAGCACAAAA
CCGCAGCGTTGCCAGAAACGCCATAACTCCTCGGTGTAACCAAAACTCACCGAAAGATAGTCGAGGTCATGAATATATTG
CAAAGCACCAGCAATAAGCTGTCGCCCTGTGCCTTCCCGCTGACGAGTCGGATGAACTGCTATCCGGCTAACCCGCCGTC
CGCGCAATGTCGCCGCCAGTGGATTGCTGCCGTGCGCCGCCAGCGACTGGGCCACCAGATTACCCCGCGGGCGACGAAAA
CCCGCCCATACCGCCTGACTGAGTTCTTGAGATAATCCGCCCTCATCCACCAGCCACAGCGCTCCGGCAATCTCGTTTCC
GCCAGCCGCCTGTAAAAAATGTTGACCTGGTGCATCCATCATGCGGCGTAAATCCAGCGGCGAGGTCCGGTAGTGCGCAC
CAGACAATAACTGATAAACCTTTAACGGCGTTTCTGGCTCGCTTCGCCATAACGTCTGTTCAAATGCGGAAATAACGATA
TTGCCTTGTGGTGTATGGGTGAAGTTTTCATCGTCAAACACCAGTGCCTCACTAACCATTTTTTCCAGCGGGCATCCCTG
CGCCCAACGGATCGGCTGTTGTAGTTCAAAACGGTGTAAATGCGGAAAGCGAGCGCAAAATTTCAGCAAAAAACCACGTC
CGGTGCCTTCGTAGCCCTGCACCGTAGTAGTTAACAACGTTCGAGGAAAACGCGATACCAGTTGATACAACAACGGCGCA
GGTATAGCTGCGGCTTCATCGACCACCAGCCAGTCGGCTTGCTCATCGCTGGCTAACAAGGCATCCGGCGCAATAAAGCG
AAACTTCTCGCCCGCAAATTGTGCCAGTACATCCGTTGCCGCTTTTGCGGGAGCGGTGACAATCGCACTGCCCGCAATAC
GAGAAATGAGTTGCCCTGCCAACGCCGACTTACCGCGCCCACGCGCAGCAGTTACCGCTGCCACACCCGGCGGCATGGTC
AGTAGCTGCTGTAAGAGTTGCTGTTGTTCTGGTTGTGGTGCGCCGGTAGCGGGGTGCCAGTCAGTACGGGGAGTAAAATG
CGCCAACGAGAACGGCTGGTTTTGCCGCCAGAGGATAGCGTCGTTATTCGCCGTAAGTACGCGTTTGAAATGCTGGACAA
AATGCGGCGTCGCAATAGGGTCAGGGCAATCACTCCAGCGCAGCGAGTCGGCATCAGGTTGGTTTTCCCACTCATCCCAT
ACAGGGAGTAACAACACCAGCCAGCTTCCCGCTTTCAACGTTCCGCTAAGTGCCGCAAAGGCAGCGGCATCAAAGCCGTG
GCGGGCGTCGAATACCGCATGCCGGAACTCGCGCCCAAGTAAAGTTTGTAGTGCCGAGGGAGAACAGTGGTTTTCAGCAT
CTGGCTGCGGCGAAATCCACAGCCAGTCGCCAGGTAAGGCATCACGCAACTTAAGCGCATGATCAAAACACCAACGCTCT
TCCCCGCTCAACACCAGCAAGCGGCGGATCCCTTCACGTTTCATTTGCGCTGTTAATGTGTGAAGCGCAGTCAGTTCAGC
CATCCCTGCCCCGGAAGTTAAATGCTTTTACCAAAAGTATTGCATTGTGCCGGATCGCCGCTGTCGAAACCACGTTTAAA
CCAGCTGTAGCGTTGCTGAGAAGTGCCATGAGTGAAACTGTCTGGTACTACTCGCCCCTGACTTTGCTGTTGTAAACGGT
CATCGCCGATGGCCTGCGCCGCGTTCAGCGCCTCTTCCAGATCGCCGGTTTCCAGAACACCTTGCTGCTGCATACTATGC
CCCCAGACACCGGCAAAACAGTCGGCCTGGAGTTCCATACGCACAGATAAGCGGTTTACTTCCGCCTGCGTCGCGTTTTG
TTGCAGTTGACGAACTTTCGGCTCGATGCCTAACAGTTTCTGCACATGATGACCGACTTCATGAGCGATAACGTACCCCT
GGGCAAAATCGCCATCCGCGCCAAGTTTGTCTTTCATGTCATCATAGAAGGAGAGATCGATATAAACTGTGCCATCCGCC
GGGCAATAGAATGGCCCCATTATGGACTGGCCCGCCCCGCAGCCGGTACGCGTCATTCCACGGTACATGACCAGCTTCGG
TTGCTGATAGGTTTTACCCATCTTCTCGAATTGCTGTCCCCAGGTGTCTTCCGTGGTTGCCAGAATCACCGAGGTGAATT
TTGCGGCTTCGTCTTCATTAGGGCTAATTGACCGCGTTGATTGCTGTTGGGAAACCGGCTGTCCGGTCATCAACCCGGTT
AAATCAACGCCATAGTAGCCTGCAACCAGCACGACTATCAGTAAAATCAGCCCGCCTTTACCGCTTGGCAGGCGAAAACC
GGGACCGCCCATTGACGGACCGCCGGAGCTATTGCGCCTGTCTTCAACATTGTCACTTTCACGTCGCCCTTGCCAACGCA
TAGATACCTCAACATTATATTCATTATAGAAATGATCGTAGGTGGTTCAGAGGAAGATTACCACAGGAAAGCGGGATGAA
ATGGCGGAGGAATGAGCGTTCAATACTCATCTTATGAGAGCGGTTGTCTTGCCGTGCCAGCAGCACGGCAAGATGATGAA
CAGAAAAATCAGTCCAGCTGTACACCCAGGCGGCGGGCGACGGCTTCATAGGCTTCGATCAGGCCACCGAGGCTCTGGCG
GAAACGGTCTTTGTCCATTTTCTCCAGCGTTTCTTTGTCCCACAGGCGGCTGCCGTCCGGGGAGAACTCATCGCCCAGAA
CCACTTCGCCTTTGTACAGACCAAACTCCAGCTTGAAGTCGACCAGAATCAGACCAGCATCATCGAACAGTTTTTTCAGC
ACGTCGTTCGCTTTGTAGGTCAGCTCTTTCATACGCGCCAGGTTCTCTTTGCTCACCCAGCCAAAGGTTTCGCAGTAAGA
TTCGTTGACCATCGGATCGTGCATGGCGTCGTTTTTCAGGAACAGATCGAACAGCGGCGGGTTCAGCTCAATACCTTCTT
CGATTCCAAGACGTTTCACCAGAGAGCCAGCAGCACGGTTACGCACGACACACTCAACCGGCACCATATCCAGCTTTTTC
ACCAGACATTCGGTATCGGAGAGCAGACGCTCCATTTGAGTCGGGATACCCGCTTCAGCCAGTTTGCTCATAATGAAGTA
GTTGAACTTGTTGTTCACCATACCTTTGCGATCAAACTGCTCAATGCGCGCGCCATCCCCTGCTGACGTATCATTGCGGA
ATTCGAGCACCAACAGGTCCGGGTTTTCCGTGCTGTATACGGTTTTCGCTTTACCACGATACAACTCAGCTTGCTTTTGC
ATCTTTATCACTCCTGGGTGTGAATTAACGTTTTAAAATCTTTTGCTGTCTGGTGTGCCGGATGTTTTGTCGGATGCGGC
GTGAACGCCTTATCCGACCTACGTCCGACAAACAAATTTCGTGCGAATTACCGCTAAAATCGCGTTTTTCTGCCGACGCA
CACGTTTGCGTATCATATCAGAAAAAAGGGCCGGATGACTCCAGCCCTGTATTTTTACTTGCTAAACGCAGCCTGGAAGA
CAGCTACCAGCGCGTCGTTCTGACTCTGAGTCAGAGTATGACCTTTCGGATCGATGAACTGTAGGCTGCTGCGGTTATCT
AAATCGCCAACCTGCAGTTTATAGTCACCGGATGCCAGACCTGGATCGCTCGCGCCCAGTTCGTGCCATTCGCTGTCAGA
CAGCGGCTTATAAGTTACGGCCATGTTGCCCTGCGAACGGGTGCTGTCGGTCACTTTCATGCCCACTTTTTCCAGCGCAG
CTGGCAGACGTTGCCAAACCACATTGAACGGCCCGCGTACGACCAGCATTGGTAAACCGGTGTCATCAGCTGCACTTTGT
ACGTCCATAGTGGTGGAGGCACGATTTTGCGCAGCGTTCGCGGCGTCAGTGGCAGATTTATCCAGACCGGCGGAAATAAC
GTTCATCATCTCCGTGCTGTAACGCTGCATGGACGCCGCGTCTGCAACCGGTTTGCCCGCCTGTTCCAGGTTCAGCAGTT
TAACCGTAACCGCCTGCTGATAACCCTGCGGCTTAACAGAGATTTGATAACGACCACGATACTGCTCGTCTTCGTCCAGA
CGGTTCCATTGTACCCAATCGGTGGTCAGTGTCTGACCAGCATCATCACGTTGGGTGATGGTGTAGTTTTTCGCCTGCAG
CACGCTAACCACCTGCGGCCACAGAGTATTGCCACGACCATTTTCCACCAGCAATGAAGCGGTATCGCCCGTGAACTGGG
TACGCGCGCCAGAAACCAGTGCCAACGGCTGGGCTGGTGGACGAATGTCCAGCGCCTTACCGACAGCACCACTACCGTTG
GTCACCGGGATTGCATAATCGCCGGAGGTCACCGGCAAAATCATTCCAGCCGGGGCATGAAGCTCCGCAAGCGGTGCCGC
TTCCAGGTAGGCTTCATCACCACTGACCTGACGCTTATAGCGTGAGTCAGAACTACAGGCAGCGAGTAATAAAACAAGCG
AAACACCCGCAACCTTTGCCAGGCGCGACTTTTGAACAGAGTAAGCCATCAAATCTCCCTAAACTTTACAGCAAACCGGC
ATGCTTAAGCGCCGCTCTGACCGTCTCACGAACACTGTCGGTGATTGGTGTCATTGGCAGGCGCAGCGTATCGGTCGCCA
CAAGACCCAGTTCCTTACATGCCCATTTCACCGGGATTGGATTGGGTTCGACAAATAGTTTGTTGTGTAATGGCATCAGA
CGCTGATTAATAACGCGTGCCTCGGCAAAATGCCCTTCTGCTGCCAGTTTGCACATCTGGGCCATATCACGCGCTGCGAC
GTTAGCCGTAACGGAAATAACCCCATGACCGCCTAATTGCATGAAGTCCAGCGCGCTCGCATCATCGCCGCTCAGCAGAA
CAAAATCATCTGAAACCAGCTCTTTGATCTGGTTTACACGCGTTAAGTTCCCTGTTGCCTCTTTGATTCCGATAATATTT
TTTACTTTCGCCAGACGGCCCACCGTTTCCGGGAGCAGATCGCAGCCAGTACGGGACGGCACATTATACAGAATTTGCGG
CAGGTCAGTATGTTCAGCGATGGCTTTGAAATGCTGATACAAACCTTCTTGCGACGGACGATTGTAGTAAGGGGTTACCG
TCAGGCAGCCGACGATACCGCTGTCATTGAAGCGCTGCGTCAGGCTAATGGCTTCCGCAGTAGCGTTAGCACCGGTCCCG
GCAATCACCGGAATGCGCCCGTCAGCCAGCTCCAGCGTCATCATCACCACATCAGCATGTTCGTCATGATTTAAGGTAGC
GGACTCGCCAGTGGTGCCAACAGAAACGATCGCCGAAGTACCGCTGGCGACATGATAATCAATCAGTTTTTTCAAGCTAG
CCCGACAGACATTACCTTTTTCATCCATCGGAGTAACAATCGCGACAATACTTCCCGTGAACATGGGCCATCCTCTGTGC
AAACAAGTGTCTCAATGGTACGTTTGGTATGGCATTAAAAGCAAGCAGACAGAACCGTTCTGATTGTTGTATGCATGTTT
TTTTTATGCTTTCCTTAAGAACAACTCACCCCTTGAAGGAATAACCAGTTTGACACTGTCATCGCAACATTATCTGGTGA
TCACTGCGTTGGGTGCCGATCGCCCTGGAATAGTGAACACCATCACCCGTCATGTCAGTAGTTGCGGCTGTAATATTGAA
GACAGTCGCCTGGCGATGCTGGGAGAAGAGTTCACGTTTATCATGCTGCTTTCCGGTTCATGGAATGCAATCACCCTGAT
TGAATCAACGTTACCGTTGAAAGGTGCCGAACTGGATCTTTTAATCGTGATGAAGCGCACGACGGCGCGTCCGCGTCCAC
CAATGCCAGCATCTGTCTGGGTTCAGGTCGATGTGGCAGACTCCCCGCATTTAATTGAACGCTTCACAGCACTTTTCGAC
GCGCATCATATGAACATTGCGGAGCTGGTGTCGCGCACGCAACCTGCTGAAAATGAACGGGCTGCGCAGTTACATATTCA
GATAACTGCCCACAGCCCCGCATCTGCGGACGCAGCAAATATTGAGCAAGCGTTCAAAGCCCTATGTACAGAACTCAATG
CACAAGGCAGTATTAACGTCGTCAATTATTCCCAACATGATGAACAGGATGGAGTTAAGTAATGAATCCACTGAAAGCCG
GTGATATCGCACCGAAATTTAGCTTGCCGGATCAAGACGGAGAACAAGTTAATTTGACCGACTTCCAGGGACAGCGTGTT
CTGGTTTATTTCTACCCGAAAGCCATGACCCCCGGCTGTACCGTACAGGCCTGCGGCTTACGCGATAACATGGATGAGTT
GAAAAAAGCGGGCGTTGATGTGCTGGGTATCAGCACCGATAAACCCGAAAAACTCTCCCGTTTTGCGGAAAAAGAGCTGC
TTAACTTTACGCTCCTGTCTGATGAGGACCACCAGGTGTGCGAACAATTCGGCGTCTGGGGTGAAAAGTCCTTCATGGGC
AAAACCTACGATGGTATTCATCGCATCAGCTTCCTGATTGACGCTGATGGCAAAATCGAACATGTCTTTGACGATTTCAA
AACCAGCAATCACCACGACGTTGTGCTGAACTGGCTGAAAGAACACGCCTGATTACTTTGCTCCATTCCGTGCTGGCTGC
GCTTGCGGCCAGCACATCTCAAATCTTCTCACTGCCCTGCAACACTCGTTTCAAATTTTTCGCTGAAGGTCAGTCTTGCG
CGATTTGCCCATCAGGCCAGGCGTGAATCACGGCTTTGATCAGCGTCGCCAATGGAATAGCGAAGAATACGCCCCAGAAT
CCCCACAAACCACCGAAGATCACCACCGATAAAATAATCACCAGAGGATGCAGGTTAACCGCTTCGGAGAACAACACCGG
TACTAACAGGTTGCCGTCCAGCGCCTGAATAATCAGATACACCGCGAAGCAGCTCCAGAATTCCGTGCCAGCACCAAACT
GGAATAGCGCCACGCCAACCACCGGAATGGTCACCACAAATGCGCCAATGTACGGAATAAGTACCGAGAAGCCGACCAGC
ACCGCCAGCAGCAGCGAATAGTTCAGCCCAAAGAGCAAGAACCCCAGCCAGGTGGCGATCCCTACCACGATCATCTCCAG
CACTTTGCCGCGGATATAGTTGGTGATTTGTTGATTCATCTCCTTCCACACCTGTCCTGCCAGTCCACGGTTGCGCGGCA
GCACCCGGCGAACGGCGTTCAGCATCTGCTCTTTGTCTTTCAGCAGGAAGAAGACCATCAATGGCACCAGCACCAGATAG
ACGGCAATGGTCAGCAAACCGACCAACGAGGCGAGGGAAATTTTCACCACCGAATCGCCCATGGTCAGCATCCGACTGCG
CATATTTTCGGCCATTGCATCAATAATGCCCGCATCCATTAACGCCGGATAGCGGCGCGGCAACGTGGCGGCAAAGTCAG
AAAGCTTATTGAGCATCCCCGGCATATCGCGGATTAAGTAGATGCCCTGCTGCCAGGCAATAGGCAGAACCACGAACGCC
ATCAGTAGCAATATACCGACGAAAACCACCAATACAATCGACGTCGCCCAGCGGCGGGAACAGCCAATAGATTGCAGGCG
CACGGTTGGCCACTCCAGCAAATAGGCCAGCACAATAGCCACCAGCAACGGAGCAAGCAGGCCACTAAAGAAAAAGATAA
TGCCAAATCCGGCGACTAAAATAACCAGCAAGGCAATCGCTTCCGGGTCGCTAAAACGGCGGCGATACCATTGCATCAAC
ATTTCGAGCATACAGACCTTACCTGAACCTCAAGAGCGGGATTGCGATCCGCAATTGTATCGAAATGTCACAAAAAAGAC
TTCGCTTTTTATGACGGATTCAGGAAACTGAAAAGTTATTTGAGTGGGCTAATCTTCGTCGTTACACTCAAAGGCGGCGC
GGTGGGAACGATATTTCACAGTATCGGTCAAATGACTATCTCCAGAAATACAGGATAGAGGTTATGTTCAGGCAGTTGAA
AAAAAACCTGGTTGCAACCCTCATTGCTGCTATGACCATTGGTCAGGTAGCCCCGGCGTTTGCCGACAGCGCAGACACCT
TGCCGGATATGGGAACCTCCGCAGGAAGCACACTTTCCATTGGTCAGGAAATGCAGATGGGCGACTATTATGTCCGCCAG
TTACGCGGCAGCGCGCCGTTAATTAATGACCCGCTATTAACGCAATATATTAATTCGCTAGGAATGCGTCTGGTTTCGCA
TGCCAATTCGGTTAAGACACCGTTTCATTTCTTTCTGATCAACAACGACGAAATTAACGCCTTTGCTTTCTTTGGCGGCA
ACGTGGTGCTGCACTCTGCCCTGTTCCGTTATTCCGATAACGAAAGTCAACTGGCTTCAGTTATGGCGCACGAAATCTCC
CACGTCACCCAACGTCACCTGGCGCGAGCGATGGAAGATCAGCAGCGCAGCGCGCCGCTGACCTGGGTCGGCGCGTTAGG
TTCTATTTTACTGGCGATGGCCAGTCCGCAGGCGGGGATGGCGGCGCTGACCGGTACACTGGCGGGAACGCGCCAGGGGA
TGATCAGTTTCACCCAGCAAAATGAACAGGAAGCGGACCGCATTGGTATTCAGGTGCTGCAACGCTCGGGATTCGATCCG
CAGGCGATGCCGACCTTCCTCGAAAAATTACTCGATCAGGCGCGTTACTCCTCGCGTCCGCCGGAAATTTTATTGACTCA
CCCGTTGCCGGAAAGTCGTCTGGCAGATGCCCGCAACCGTGCTAATCAGATGCGCCCGATGGTGGTGCAGTCGTCGGAAG
ATTTCTATCTGGCGAAAGCGCGCACACTGGGGATGTATAATTCCGGACGTAACCAGCTCACCAGTGATTTGCTGGATGAA
TGGGCGAAAGGAAACGTTCGTCAGCAACGAGCGGCGCAATATGGTCGTGCTCTACAGGCGATGGAAGCCAATAAATACGA
CGAAGCGCGTAAAACGCTGCAACCGTTACTGGCAGCAGAACCTGGCAACGCATGGTATCTCGATCTGGCTACCGATATCG
ATCTTGGGCAAAACAAAGCCAATGACGCTATCAATCGCCTGAAAAATGCCCGCGATTTGCGCACCAATCCGGTGTTGCAG
CTCAACCTGGCGAACGCTTATCTGCAAGGGGGGCAACCACAGGAAGCGGCCAATATTCTGAATCGCTACACTTTTAACAA
TAAAGATGACAGCAACGGCTGGGATTTACTGGCACAGGCGGAAGCCGCACTAAATAACCGCGATCAGGAACTGGCTGCGC
GAGCAGAAGGTTATGCGCTCGCCGGGCGACTCGATCAGGCTATTTCCTTGTTGAGTAGCGCCAGTTCGCAGGTGAAATTA
GGCAGCCTGCAACAAGCGCGTTACGATGCGCGCATCGACCAGTTGCGCCAGCTGCAGGAACGCTTTAAGCCTTATACCAA
GATGTAATTCGCATTAAAGGAAGAACAATGACCAAACAGGTAAAAATCTACCATAACCCACGCTGTTCAAAGAGCCGGGA
AACGCTGAACCTGCTGAAAGAAAACGGCGTGGAGCCAGAAGTGGTGCTCTACCTTGAGACACCCGCCGATGCGGCAACGC
TGCGTGATTTGCTGAAAATGCTGGGGATGAATAGCGCTCGTGAATTGATGCGCCAAAAAGAGGATCTTTATAAAGAACTG
AACCTGGCTGACAGTTCACTTAGCGAAGAGGCGCTGATTCAGGCGATGGTGGATAATCCGAAACTAATGGAACGCCCGAT
TGTGGTCGCGAATGGCAAAGCACGGATTGGTCGTCCACCGGAGCAGGTACTGGAAATCGTGGGTTAAGATGTGCTCCATC
GCTAGTTGAAGCACATTGCCGGATGCGACGCTTGCCGCGTCTTATCCGGCCTACGAATACTATGGATTAACTTCGCGTAG
GTCGGATAAGGCGTTCGCGCCGCATCCGACAATAAACACCTTATCTACAACTTCAGAATTTCTTTCACAAAAGGAATGGT
CAGCTTGCGTTGCGCGGTAATCGACGCACGATCCAGCTGATCCAGCGTCATAAACAACGTGCGCATTTCTCTGTCGAGCC
GCTTCAGCAAGAAACGCCCCACATCTTCCGGCAGTTCAAAACCACGCAAACGCGCGCGTAACTGTAGCGCCTGCAACTTA
TCTTCATCAGAAAGTGGCTGCAATTTGTAGATCTGCCCCCAGTCGAGACGCGACGCGAGATCCGGTAATCCCAGATTCAA
CTGCCGCGGTGGACGATCGCCGGTGATCAACAACCGTGTTTTGCCCGATTCCAGAATTCGATTGTAGAGATCGAAAATCG
CCATCTCCCACAACTCATCGCCGGCAATACACTCAATGTTGTCAATACAGACCAGCGACAAATGCTCCATACCGTCGAGC
ACTTCCGGAACAAACCAGGTGCGTTTATCCAGCGGGACATAGCCCACCGCATCGCCACGCTGCGACAATTCCGCGCAAGC
CGCGTGCAGCAGATGGCTGCGCCCCGCGCCTTCGCGTGCCCAGAGATAGATGTAACCGCTATGTTCCTGACGCAGCACGT
TTTGCAGCGCGGCCAGTAAAGAGGAGTTATCCCCCGGCCAGAAACTTGCAAAGGTTTCGTCGTCAGGAAGATAAAGTGGC
AAAGAGAGCTGTGCCGGTGTGTTCAGAGATACCTCAACCAGGATTTCACAAAATCGCGAGAAGTTTACCACAGAATCCCA
TGATGTTTGAACCGGGCAGCAACACTGCCCGGTCGGTACATTATTTGTCTGTTATATCCGCGTCTTCTGCGTCCAGCACC
ACTTCTTCAGGGCGCAGCATACTAATCAGTTTGAAGATCAAACTTAAGCCGATACCGACGATGGTCGCCAGCGCCATACC
TTTCAGCTCCGCCGCCCCAATGTTTACCTTCGCGCCACTGACGCCGATGATCAAAATCACGGAAGTCAGGATCAGGTTCT
GTGCTTTGTTGTAATCCACTTTCGATTCGATCAACACACGAATACCGGAAGCACCGATGACACCGTAAAGCAGCAGCGAA
ACGCCGCCCATCACCGGCAATGGAATCATCTGGATAGCAGCAGCCAGTTTACCGACGCAGGAAAGCAGGATAGCGAAAAT
CGCCGCACCGCCGATAACCCAGGTACTGTAAACACGGGTGATCGCCATCACGCCAATGTTTTCTCCGTAAGTGGTGTTTG
GCGTGGAGCCAAAGAAGCCGGAGATCACGGTCGACAAGCCGTTAGCAAACATCGAACGGTGCAGACCTGGATCGCGCAGC
AGATCTTTTTTGACGATATTAGCCGTTACTACCAGGTGCCCTACGTGTTCGGCAATAACCACTAACGCCGCTGGCAGAAT
AGTCAGAATGGCAAACCACTCGAAGCGCGGCGTATAGAGGGTCGGCAGCGCAAACCAGTGAGCATTAATAATCGGCGTGG
TATCGACAATTCCCATTGCGAAAGAGAGCGCGTACCCCACCAGCACGCCAATTAAAATCGGGATAATTGCCAGGAAACCA
CGAAACAGCACGGAACCTAAAACCGTGACCGCCAGGGTGGTAATAGAGATGATGATGGTTTTGGAGTCTGGCGTTTGCCC
TTCAGCCGGGAGTAAACCCGCCATACCGGCAGCTACGCCCGCCAGCTCCAGACCGATGACGGCAACGATTGCGCCCATTG
CCGCAGGTGGAAACAGCACGTCCAGCCAGCCGGTCCCCGCTTTCTTCACGATAAAAGAAACCAGGCAGAACAGCACGCCG
CACATAATAAAGCCGCCCAGCGCGACTTCATACCCCAACGGCAACAGTAACAATACCGGTGAAATAAAGGCAAAGCTGGA
ACCAAGATAAGCCGGAATTTTCCCTTTACAGATGAAGAGATACAGCAGTGTTCCTATACCGTTAAATAACAGTACAGTCG
CCGGGTTAATATGAAATAAGACGGGCACCAGGACGGTTGCACCAAACATGGCGAACAAATGTTGCAAACTAAGCGGGATT
GTCTGTAAAAGTGGCGGTCTTTCACTCACCCCGATAGCACGGCGCGTCATAGTATTATCCTCTGTATTATGTGTTATAGG
CGCTTTACTCAAAAAAAAGCCGACTCTTAAAGTCGGCTTTAATTATTTTTATTCTTTATTTCGTACCAAAGATTTTGTCA
CCGGCATCGCCGAGGCCCGGAATAATGTATCCGTGCTCGTTCAGTCCCTGGTCAATCGATGCAGTATACAGTTCGACGTC
CGGGTGCGCTTTTTCCAGCGCAGCGATACCTTCTGGTGCAGCTACCAGCACCAGAACTTTGATGCTGCTGCAGCCCGCTT
TTTTCAGCAGGTCGATGGTCGCGATAACGGAACCACCGGTTGCCAGCATTGGGTCAACGATCAGCGCCATACGCTCATCG
ATGTTAGAAACCAGTTTCTGGAAGTACGGTACCGGCTCCAGCGTTTCTTCATTACGGTACATACCGACGACGCTGATGCG
CGCGCTCGGAACGTTTTCCAGCACACCGTCCATCATCCCCAGACCCGCACGCAGAATTGGCACAACGGTAATTTTCTTAC
CTTTGATCTGGTCGATTTCTACCGGGCCGTTCCAGCCTTCGATAGTTACTTTTTCCGTTTCGAGGTCGGCGGTCGCTTCG
TAAGTCAGCAGGCTACCCACTTCGGAAGCGAGTTCGCGAAAGCGCTTGGTGCTGATATCTTGCTCACGCATCAGTCCCAG
CTTGTGTTTGACGAGTGGGTGTTTGACTTCCACGATCTTCATACTCTTTCTCCTTTGAGGGGCAGCCACAAAAAAAATCG
ACGGATTATACCTCCTTTCTTCAAGGCGGCAATATTATTTTCGTTGACTTTAGTCAAAATGATAACGGTTTGAGATAAAG
TTATTTTATATTCAAATAGTTATGAAAGAAGATTATTCCATCCGAAAACGATCCTTTGCCCTGGTACAAGTATTCTTTCG
CCGCGCGCCTGGGGAAAAGACGTGCAAAAAGGTTGTGTAAAGCAGTCTCGCAAACGTTTGCTTTCCCTGTTAGAATTGCG
CCGAATTTTATTTTTCTACCGCAAGTAACGCGTGGGGACCCAAGCAGTGACCGATAAAACCTCTCTTAGCTACAAAGATG
CCGGTGTTGATATTGACGCGGGTAATGCTCTGGTTGGAAGAATCAAAGGCGTAGTGAAGAAAACGCGTCGTCCGGAAGTG
ATGGGCGGTCTGGGCGGCTTCGGTGCGCTGTGTGCATTGCCGCAAAAATATCGTGAACCTGTGCTGGTTTCCGGCACTGA
CGGCGTAGGTACCAAGCTGCGTCTGGCGATGGACTTAAAACGTCACGACACCATTGGTATTGATCTGGTCGCCATGTGCG
TTAATGACCTGGTGGTGCAAGGTGCGGAACCGCTGTTTTTCCTCGACTATTACGCAACCGGAAAACTGGATGTTGATACC
GCTTCAGCGGTGATCAGCGGCATTGCGGAAGGTTGTCTGCAATCGGGCTGTTCACTGGTGGGTGGCGAAACGGCGGAAAT
GCCGGGGATGTATCACGGTGAAGATTACGATGTCGCTGGTTTCTGCGTTGGCGTGGTAGAAAAATCAGAAATCATCGACG
GATCTAAAGTCAGCGACGGCGATGTGCTGATTGCACTCGGCTCCAGCGGCCCGCACTCGAACGGCTATTCGCTGGTGCGC
AAAATTCTTGAAGTCAGCGGTTGTGATCCGCAAACCACCGAACTTGATGGTAAGCCATTAGCCGATCATCTGCTGGCACC
GACCCGCATTTACGTGAAGTCAGTGCTGAAATTGATTGAAAAGGTCGATGTGCATGCCATTGCGCACCTGACCGGCGGCG
GCTTCTGGGAAAACATTCCGCGCGTATTGCCAGATAATACCCAGGCAGTGATTGATGAATCTTCCTGGCAGTGGCCGGAA
GTGTTCAACTGGCTGCAAACGGCAGGTAACGTTGAGCGCCATGAAATGTATCGCACCTTCAACTGCGGCGTCGGTATGAT
TATTGCCCTGCCTGCTCCGGAAGTGGACAAAGCCCTCGCCCTGCTCAATGCCAACGGTGAAAACGCGTGGAAAATCGGTA
TCATCAAAGCCTCTGATTCCGAACAACGCGTGGTTATCGAATAATGAATATTGTGGTGCTTATTTCCGGCAACGGAAGTA
ATTTGCAGGCAATTATTGACGCCTGCAAAACCAACAAAATTAAAGGCACCGTACGGGCAGTTTTCAGCAATAAGGCCGAC
GCGTTCGGCCTTGAACGCGCCCGCCAGGCGGGTATTGCAACGCATACGCTCATCACCAGCGCGTTTGACAGTCGTGAAGC
CTATGACCGGGAGTTGATTCATGAAATCGACATGTACGCACCCGATGTGGTCGTGCTGGCTGGTTTTATGCGCATTCTCA
GCCCGGCGTTTGTCTCCCACTATGCTGGGCGTTTGCTGAACATTCACCCTTCTCTGCTGCCGAAATATCCCGGATTACAC
ACCCATCGTCAGGCGCTGGAAAATGGCGATGAAGAGCACGGTACATCGGTGCATTTCGTCACCGATGAACTGGACGGTGG
CCCGGTTATTTTACAGGCGAAAGTCCCGGTATTTGCTGGTGATACGGAAGATGACATCACCGCCCGCGTGCAAACCCAGG
AACACGCTATTTATCCACTGGTGATTAGCTGGTTTGCCGATGGTCGTCTGAAAATGCACGAAAACGCCGCGTGGCTGGAT
GGTCAACGTCTGCCGCCGCAGGGCTACGCTGCCGACGAGTAATGCCCCCGTAGTTAAAGCGCCAGCTCTGCCGCTGGCGT
TTTTCAATTCACCTGTAAATCGCAAGCTCCAGCAGTTTTTTTCCCCCTTTTCTGGCATAGTTGGACATCTGCCAATATTG
CTCGCCATAATATCCAGGCAGTGTCCCGTGAATAAAACGGAGTAAAAGTGGTAATGGGTCAGGAAAAGCTATACATCGAA
AAAGAGCTCAGTTGGTTATCGTTCAATGAACGCGTGCTTCAGGAAGCGGCGGACAAATCTAACCCGCTGATTGAAAGGAT
GCGTTTCCTGGGGATCTATTCCAATAACCTTGATGAGTTCTATAAAGTCCGCTTCGCTGAACTGAAGCGACGCATCATTA
TTAGCGAAGAACAAGGTTCCAACTCTCATTCCCGCCATTTACTGGGCAAAATTCAGTCCCGGGTGCTGAAAGCCGATCAG
GAATTCGACGGCCTCTACAACGAGTTGTTGCTAGAGATGGCGCGCAACCAGATCTTCCTGATTAATGAACGCCAGCTCTC
CGTCAATCAACAAAACTGGCTGCGTCATTATTTTAAGCAGTATCTGCGTCAGCACATTACGCCGATTTTAATCAATCCTG
ACACTGATTTAGTGCAGTTCCTGAAAGATGATTACACCTATCTGGCGGTGGAAATTATCCGTGGCGATACCATCCGTTAC
GCGCTGCTGGAGATCCCATCAGATAAAGTGCCGCGCTTTGTGAATTTACCGCCAGAAGCGCCGCGTCGACGCAAGCCGAT
GATTCTTCTGGATAACATTCTGCGTTACTGCCTTGATGATATTTTCAAAGGCTTCTTTGATTATGACGCGCTGAATGCCT
ATTCAATGAAGATGACCCGCGATGCCGAATACGATTTAGTGCATGAGATGGAAGCCAGCCTGATGGAGTTGATGTCTTCC
AGTCTCAAGCAGCGTTTAACTGCTGAGCCGGTGCGTTTTGTTTATCAGCGCGATATGCCCAATGCGCTGGTTGAAGTGTT
ACGCGAAAAACTGACTATTTCCCGCTACGACTCCATCGTCCCCGGCGGTCGTTATCATAATTTTAAAGACTTTATTAATT
TCCCCAATGTCGGCAAAGCCAATCTGGTGAACAAACCACTGCCACGTTTACGCCACATTTGGTTTGATAAAGCCCAGTTC
CGCAACGGTTTTGATGCCATTCGTGAGCGCGATGTGCTGCTCTATTATCCTTATCATACCTTTGAGCATGTACTGGAACT
GCTGCGTCAGGCTTCGTTCGACCCGAGCGTACTGGCGATTAAAATTAACATTTACCGCGTGGCGAAAGATTCACGCATCA
TCGACTCGATGATCCACGCCGCACACAACGGTAAGAAAGTCACCGTGGTGGTTGAGTTACAGGCACGTTTCGACGAAGAA
GCCAACATTCACTGGGCGAAGCGCCTGACCGAAGCAGGCGTGCACGTTATCTTCTCTGCGCCGGGGCTGAAAATTCACGC
CAAACTGTTCCTGATTTCACGTAAAGAAAACGGTGAAGTGGTGCGTTACGCACACATCGGGACCGGGAACTTTAACGAAA
AAACCGCGCGTCTTTATACTGACTATTCGTTGCTGACCGCCGATGCGCGCATCACTAACGAAGTACGGCGGGTGTTCAAC
TTTATTGAAAACCCATACCGTCCGGTGACATTTGATTATTTAATGGTGTCGCCGCAAAACTCTCGCCGTCTGTTGTATGA
AATGGTGGACCGCGAGATCGCCAACGCGCAGCAAGGGCTGCCCAGTGGTATCACCCTGAAGCTAAATAACCTTGTCGATA
AAGGTCTGGTTGATCGTCTGTATGCGGCCTCCAGCTCCGGCGTACCGGTTAATCTGCTGGTGCGCGGAATGTGTTCTCTG
ATCCCCAATCTGGAAGGCATTAGCGACAACATTCGTGCCATCAGTATTGTTGACCGTTACCTTGAACATGACCGGGTTTA
TATTTTTGAAAATGGCGGCGATAAAAAGGTCTACCTTTCTTCCGCCGACTGGATGACGCGCAATATTGATTATCGTATTG
AAGTGGCAACGCCGCTGCTCGATCCGCGCCTGAAGCAGCGGGTGCTGGACATCATCGACATATTGTTCAGCGATACGGTC
AAAGCACGTTATATCGATAAAGAACTCAGTAATCGCTACGTTCCCCGCGGCAATCGCCGCAAAGTACGGGCGCAGTTGGC
GATTTACGACTACATCAAATCACTCGAACAATCTGAATAACCCTATGCCAATACACGATAAATCCCCTCGTCCGCAGGAG
TTTGCTGCGGTCGATCTTGGTTCAAACAGTTTTCACATGGTCATAGCCCGTGTGGTAGATGGTGCCATGCAGATTATTGG
CCGCCTGAAACAGCGGGTGCATCTGGCGGACGGCCTGGGGCCAGATAATATGTTGAGTGAAGAGGCAATGACGCGCGGTT
TGAACTGTCTGTCGCTATTTGCCGAAAGGCTACAAGGGTTTTCCCCTGCCAGCGTCTGTATAGTTGGTACCCATACGCTG
CGTCAGGCGCTGAACGCCACTGACTTTCTGAAACGCGCGGAAAAAGTCATTCCCTACCCGATCGAAATTATTTCCGGTAA
TGAAGAAGCCCGTCTGATTTTTATGGGCGTGGAACATACCCAACCGGAAAAAGGTCGCAAACTGGTTATTGATATTGGCG
GCGGTTCTACAGAACTGGTGATTGGTGAAAATTTCGAACCGATTCTCGTTGAAAGCCGCCGGATGGGTTGTGTCAGCTTT
GCCCAGCTTTATTTCCCTGGCGGGGTCATCAATAAAGAGAATTTTCAGCGCGCTCGCATGGCGGCAGCACAAAAACTGGA
AACGTTAACCTGGCAATTTCGAATTCAGGGCTGGAACGTGGCAATGGGCGCTTCCGGTACCATAAAAGCCGCCCATGAAG
TGTTAATGGAAATGGGCGAGAAAGACGGGATAATTACCCCGGAACGTCTGGAAAAACTGGTAAAAGAAGTTTTACGTCAC
CGTAATTTCGCATCGCTGAGTTTACCGGGTCTTTCCGAAGAACGGAAAACAGTCTTCGTTCCGGGACTGGCGATTTTATG
CTGTGTGTTTGATGCTTTAGCCATCCGTGAACTGCGCCTTTCTGACGGGGCGTTACGCGAAGGCGTACTGTATGAAATGG
AAGGACGTTTCCGTCATCAGGATGTGCGTAGTCGCACTGCCAGCAGCCTCGCCAACCAGTATCACATCGACAGCGAACAG
GCCCGACGGGTGCTGGATACCACTATGCAAATGTACGAACAGTGGCGGGAACAGCAACCGAAGCTGGCGCATCCACAACT
GGAGGCGCTACTGCGATGGGCCGCCATGCTGCATGAGGTCGGGTTGAATATCAACCACAGCGGTTTGCATCGCCACTCCG
CTTATATTCTGCAAAACAGCGACTTGCCGGGTTTTAATCAGGAACAGCAGCTGATGATGGCGACACTGGTGCGCTATCAC
CGTAAAGCGATTAAACTCGACGATCTGCCGCGCTTTACCTTGTTTAAGAAGAAACAGTTCCTGCCACTGATTCAGCTATT
GCGCCTTGGCGTATTACTCAATAATCAACGTCAGGCAACCACCACACCGCCAACATTGACGCTGATTACTGATGACAGTC
ACTGGACACTGCGTTTCCCGCATGACTGGTTTAGTCAGAATGCGCTGGTACTGCTTGATCTGGAAAAGGAGCAAGAATAC
TGGGAAGGCGTGGCTGGCTGGCGGTTGAAAATTGAAGAAGAAAGTACACCAGAAATCGCCGCTTAATGCTTTGCGGGCCG
ACGAGAAATGTCGGCCCGCATTATTCAGGCACTTTCGCGAATGGGTTCGATTTCATTCAGCGTATCAATTAACGGTTGCG
GCTTACCAATAAGATAACCCTGCATATAATCGATCCCCAAAGAGAGCACCGCCTCGCGGATCTCTTCGTTTTCAACGTAC
TCTGCCACTACCCGCATTTTCTTCATTCGCGCCAGGTGGCAAATCGACGCCACTATCTGATAATCCAGACTATTTGACAC
AATATTGCGGATAAAACTGCCGTCAATTTTAAGCAGATCGGCATTCACATTTTTAAGCCGCGCATAGCTGGCGTAGCCGG
TGCCGAAATCATCAATCGCAATCTGGCAGCCTAATTCCTGAAGATGCTGCAAGGTGATTTGCGCCTGCTTAACATTGGTC
AGAGCATTACTTTCGGTGACTTCAAAAATAAGTTGCCACGCTTCAATCTGATATTTAGCCAGCAGCTGACTGACTTCAAC
AGGAAAACGAGCCTGACATACCGAGGTTGGAGACAGATTAATAGCAAAACGGTGAGCGGGCATCTTCGCTCTGTTTTCAG
CCATAAATTGCAGCGTATGCTCAATGACCCACATGTCGATACTCGACGATAAACCAAATTCGTGCGCGACCGGTAAGAAG
CTATCGGGGCTGATCAGCTCATCATTCTCACCCTTCATGCGCAGAAGAATTTCATGGTAAACATCACCACGCATACCGGT
AATCGGCTGGGCCATCAGGAAAAAATGGTTGTGTTCCAGCGCCTGCTGTAGTCGATTCATCATCGCGACTTTATCTTTCA
ATTCGCGTTGCAAATACATTGCTCCGCGACGCTGCATATTTTCCGGGACGTTGGTCACGATGGAAAGTTCGGCCACCGTA
TTTAGCTCTCCCAGCAGCAGGTAGATATGATTCACTGGCGAGCGCACATAGCAGTAACTGACGCCAATCTGCGGTTGCAT
CGGCATTCCATCCCAAAAGAAACGAAATTGCTTGAGATGGCTATCCAGTGCGGTAATGCGCTCCTGGTGCGATTCTGTAT
TCAGCCGCAGCGCGAGATCGTTACCCGAAAGCTGATAAACATCTTCACCCGGTTCCAGCAATGGTGACAGCCAGTGAGAA
AGTTTTTGCTTGTATTGAATCCGCAGCATGATGCCATAGTTCTTAACCAGCATTTCCATGCCAGGGATGTGTAAATAGCA
TAGCGCAGACCAGGGGGCATCACGCAACGCGCGATTCAGGGCGCGAACATTTGGCAGATGAACCACCGGGTCCACATACG
CAAGCCGCTGAATGCGTCTGACTACAGCTCGCTGACGGGTTGCCAGTACAGCCATATAATTGACAATAAAAGAGAATACC
AGATAACTGGAGGAGGTTATGGTCAGCTGCGTGGTATAGCCAGGATAAATGGGAATGTAATTTTGATAGCTATGGATGCT
GATCATCAACACGACCGCCCAGAGCAATGAAATCAACTTATAACCATAGCGCATCGCTCCCCACATCATCAGGGGCAGCA
ATAATGACAAGGTGTAATTGGTGCTAAAAATCGTGCTTTTTTCATTTAACGGCATGCATAACAGCAACAATAAGGCACCT
AATGCCAGTAGCCAGATTGCGAACTCTTTTTTGGTAACTTTGGCATCAACCTGCTGTTTTAATTGCGAATAATAGCTACG
TAAATAAAACGGATTTCGCACCACCCGAATGATAAAGTAGCACAGCGGGACACCAATCAGATTACCCACCAGCAAGGCCT
GATAATTGATTAAGGTCCCGAGGTTAAAGGGCATGACGCCGACCAGATTTTCTCTGCTCGCCAGTAACCCTACAAACGCA
GCAAACTGGAAAAGTATCAGAAACAGCGTTGCAGGAAACACAATCTGCCAGAATAGTCGCTGGGAAATTAAACGGCTATC
ACCATGTGAAACGTTGTTACGCCGGGGGGTAAAAACCCTGTAACCGCCCCAACAGAGAATGATAATGATAATAAAATTAG
CCGTTAATGAGAGCGTTTCGTAAAAACCCAGCTCTGCATATTTGCGGACAAAAATCCCTAAGGCGATCCCTGGCAATGCC
GCCCAGCTGAAAAACATCATCATGCTGATCATCAGTGCCAGTGGCAGATAAAAGAGAAAAACTTCACCGGAAGAAATATG
CGCGAAAGTATTAATGTGGGCGAAAATGGGCAAGATTAAAGAAGGCAGGAACAGCGGAAGCCCCCACCATTTATCACGTA
TTTTTATATAAGTTGCATTCAGTTTCATAGATGCTCAGCAGAATCCCCCACATCCTGAAGGAGGTGTATTCAGACAGGCA
TCCCACCTGACTTCGAATGATGATTATTCATCACTATAGAGAGCAATGATTCTAAGTGTCATATGAAAGTTCCAATTGAT
ATATATCAAACAAAATAACCCTGATTAATGAATTATTACGTTTATCATGTTAACTCATCATTATTACATCATCATTGTAA
ATAATTAAATTAACTTCCATAACATTAAAATATGTATTCACTGACGCTTCTTTACATAACGAAGAATTGACCATTTTGTC
CTGTTGTGCCTTAATGTAAGTACCGTCCACGGCGTGGGACATACTTCAAGGAACCTTTTGTGAGTCAGGCAACCAGTATG
CGAAAACGACACCGATTTAACAGTCGCATGACCCGTATCGTACTGCTCATCAGCTTTATCTTCTTCTTTGGCCGTTTTAT
CTACTCGTCCGTCGGTGCCTGGCAGCACCATCAGAGCAAAAAAGAAGCTCAGCAATCCACACTCTCCGTCGAATCACCGG
TACAACGTTAGCGGTTACCTTCTCCACTCTCACAGAACATAACGGCACCTCGCTGTCGGATGCTTTTGCTCTTTGAGATT
ATCAAAGCGGCAGATATTCTTTCATCTTAAATTTTACGTCTTTGTTCTGACTGCAGTTCGGCTGCGAAATAAATACATCA
TTAATACATATGTTGTGATGATGTATTTTTATAAATTATTCCCCACATGAATTTTAATAAATTTAATCTATTCCTTTATA
CGCAATACATTTACTTTCCTCTTTTGATGATCTTAAATGTCTTATTTTTCGTAATGTGTATAACAAGGAATAGTGATGAA
ATTTAAAAAATGTCTTCTGCCTGTGGCAATGTTAGCGTCATTCACTCTGGCAGGATGCCAGTCAAATGCTGATGATCATG
CCGCCGATGTTTATCAAACCGATCAACTGAATACCAAACAAGAAACTAAAACCGTTAATATTATTTCCATTCTTCCCGCA
AAAGTTGCCGTAGACAACGCCCAAAATAAACGGAACGCACAAGCCTTCGGCGCGCTTATTGGCGCTGTCGCTGGCGGTGT
TATCGGCCACAACGTCGGGTCTGGCAGCAATTCCGGAACGACGGCAGGTGCAGTTGGCGGCGGAGCTGTAGGCGCGGCAG
CGGGTTCTATGGTGAATGATAAAACCTTAGTGGAAGGTGTTTCTTTAACATATAAGGAAGGCACCAAAGTGTATACCTCC
ACCCAAGTGGGTAAAGAGTGCCAGTTTACGACAGGTTTAGCCGTTGTTATTACCACGACGTATAACGAAACGCGTATTCA
GCCAAATACCAAATGTCCTGAAAAGAGCTAATAATCAGGAGGAGTCATGAAGAAAGTTTTTCTTTGCGCCATCTTAGCCT
CCTTAAGCTATCCGGCTATCGCCTCATCATTGCAGGATCAACTCTCGGCTGTCGCAGAAGCGGAACAGCAAGGTAAAAAT
GAAGAGCAAAGGCAGCATGACGAATGGGTCGCGGAGCGCAACAGGGAAATCCAGCAAGAGAAGCAACGTCGCGCAAACGC
CCAGGCCGCGGCTAATAAAAGAGCGGCAACGGCAGCAGCGAATAAGAAAGCTCGTCAGGATAAACTGGACGCCGAAGCCA
CTGCGGACAAAAAACGCGATCAAAGTTATGAAGATGAGCTACGTAGCTTAGAGATTCAGAAACAAAAACTGGCGCTGGCG
AAAGAAGAAGCCCGCGTTAAGCGCGAAAACGAATTTATCGATCAGGAACTGAAGCACAAAGCTGCGCAAACCGATGTGGT
GCAATCTGAAGCTGACGCAAACAGAAATATGACTGAAGGCGGTCGCGATCTGATGAAAAGCGTGGGTAAAGCAGAAGAGA
ATAAATCAGATAGCTGGTTTAACTAAACGATGTTAGTAACTTCAAACCTATAATTCTTTAGGATAAAAAACCCTCTGTAG
TAACAGAGGGTTTTGTTCATTCATAGTGCAGGGTCAAATCATTCCCACTCAATAGTTGCTGGTGGCTTGCCGCTGATGTC
ATACACCACGCGGGAAATACCATTCACTTCATTGATAATGCGGTTGGAAACTCGACCGAGGAAATCGTACGGCAGATGTG
CCCAGTGTGCGGTCATAAAGTCGATGGTTTCGACAGCACGCAGAGAGACAACCCAGTCATACTTACGACCATCGCCCATT
ACGCCAACGGAACGTACTGGCAGGAAGACGGTGAACGCCTGGCTGACTTTGTCGTACAGGTCCGCTTTACGCAGTTCTTC
AATGAAGATGGCGTCAGCACGGCGCAGCAGGTCACAATACTCTTTCTTCACTTCCCCCAGAACACGAACGCCAAGGCCTG
GTCCCGGGAACGGGTGACGGTACAACATGTCATACGGCAGGCCCAGCTCCAGACCAATCTTACGCACTTCGTCTTTGAAC
AGCTCTTTCAGCGGTTCAACCAGGCCCATCTTCATCTCTTTCGGCAGCCCACCCACGTTGTGGTGAGATTTGATGACGTG
TGCTTTACCGGTTGCAGAAGCAGCAGATTCGATAACGTCAGGGTAGATGGTGCCCTGCGCCAGCCACTTCACGTCTTCCA
GTTTCAGCGCTTCTTCATCGAATACTTCAACGAAAACGCGCCCGATGATTTTACGTTTTGCTTCCGGATCGTTTTCGCCA
GCCAGCGCTGACAAGAAGCGATCTTCTGCCGGTACGTGAACAATGTTCAGACCAAAGTGATCGCCAAACATATCCAGAAC
CTGCTCTGCTTCGTTGAGACGCAGCAGGCCGTTGTCGACGAATACGCAAGTCAGGTTTTTACCGATAGCGCGGTGCAACA
GCATTGCGGTTACGGAGGAATCCACGCCACCAGAGAGGCCGAGGATGACTTTATCGTCGCCTACCTGCTCGCGGATGCGG
GCTACAGCGTCGTCGATAATTTTCGCTGGCGTCCACAGGGCTTCACACTGGCAGATATCACGCACAAAACGCTCCAGCAT
GCGCATACCCTGGCGGGTGTGAGTCACTTCCGGGTGGAACTGTACGCCATAGAAGCGTTTTTCTTCGTTGGCCATGATGG
CAAACGGGCAGCTTTCGGTGCTGGCTACGGTGACGAAGTCGGACGGGATAGCGGTAACTTTATCGCCGTGGCTCATCCAG
ACGTCCAGCAGCGGTTTACCATCTGCGGTCAGAGCATCTTCGATACCGCGAACCAGTGCGCTGTCGTTTACGACTTCAAC
CTGCGCGTAGCCAAATTCACGTTCATTAGAAGCCTCAACGTGACCGCCCAACTGCATCGCCATGGTCTGCATACCATAGC
AAACGCCGAATACCGGTACGCCTGCTTCAAAGACATACTGCGGCGCACGCGGGCTGTTTTCTTCAGTAGTACTTTCCGGG
CCGCCGGAAAGAATAATGCCGCTTGGATTGAAGTCACGAATTTGTGCTTCTGTCACATCCCACGCCCACAGTTCGCAGTA
AACCCCCAGTTCACGCACGCGGCGCGCAACCAGTTGAGTATACTGGGAACCGAAGTCCAGAATGAGGATGCGATGCTTAT
GAATGTTTTCCGTCATTGACGCTTATTCCGAGGCAAGTGAAACAGATAATATAAATCGCCCGACATGAAGTCGGGCGAAG
AGAATCAGGAGCCCAGACGGTAGTTCGGGGACTCTTTAGTAATGGTCACGTCGTGAACGTGGCTTTCCTGAATACCCGCA
CCGCTGATACGTACAAACTCCGCTTTAGTACGCAGTTCGTCGATAGTACCACAGCCGGTCAGGCCCATACAGGAGCGCAG
GCCGCCCATCTGCTGGTGAATGATCTCTTTCAGGCGACCTTTATAGGCTACGCGACCTTCGATACCTTCCGGCACCAGTT
TGTCGGCAGCGTTGTCGCTCTGGAAGTAACGGTCAGAAGAACCTTTGGACATCGCGCCCAGGGAACCCATACCACGGTAA
GATTTGTAAGAACGGCCCTGGTAGAGTTCGATTTCACCCGGAGATTCTTCAGTACCTGCCAGCATGGAACCTACCATCAC
CGCGCTTGCGCCAGCGGCGATAGCTTTAGCGATATCGCCTGAGAAACGGATACCGCCGTCAGCGATAACCGGAATGCCGG
TACCTTCCAGGGCTTCTACTGCATCAGCAACGGCGGTGATCTGCGGAACACCGACACCAGTCACGATACGCGTCGTACAG
ATAGAACCAGGGCCGATACCCACTTTAACGGCACTGCAACCGGCTTCTGCCAGCGCGCGGGCACCTGCAGCAGTTGCCAC
GTTGCCGCCGATGATTTGCAGGTCAGGATATTTAGCGCGAGTTTCACGGATACGCTGCAGAACACCTTCAGAGTGACCGT
GAGAGGAGTCGATCAGCAGAACGTCAACGCCTGCGGCAACCAGCGCATCAACACGCTCTTCGTTACCAGCGCCCGCGCCA
ACCGCTGCACCTACACGCAGACGGCCTTGTTCGTCTTTACACGCGTTCGGTTTACGTTCCGCTTTCTGGAAGTCCTTAAC
AGTGATCATGCCGATCAGGTGGAATTCATCATCAACCACCAGCGCTTTTTCAACGCGTTTTTCGTGCATTTTTGCCAGCA
CCACTTCACGGGCTTCGCCTTCACGCACGGTTACCAGACGCTCTTTCGGCGTCATGTAAACGCTAACCGGCTGGCTCAAG
TCGGTCACAAAACGCACGTCACGACCGGTGATAATGCCGACCAGTTCGTTTTCTTCGGTAACAACCGGGTAGCCAGCAAA
GCCGTTACGCTCGGTCAGTTCTTTCACTTCACGCAGCGTCGTAGTTGGCAGTACGGTCTGCGGATCGGTTACCACGCCAG
ATTCGTGTTTTTTCACACGGCGAACTTCTTCTGCCTGGCGTTCAATGGACATGTTTTTGTGGATAAAGCCGATACCGCCT
TCCTGAGCCAGAGCAATAGCCAGGCGCGCTTCCGTTACGGTATCCATTGCTGCGGAAAGCATAGGGATATTCAGACGAAT
AGTTTTCGTCAGCTGAGTGCTGAGGTCAGCAGTATTTGGCAGAACGGTAGAATGAGCAGGAACGAGGAGAACGTCGTCAA
ACGTCAGAGCTTCTTTAGCGATACGTAGCATGGGCAATATCTCGACCAGAGTGGTTAATAAATATTGCCGCGGCATTATA
CAGAGCGTAACCGATTGCATCTACCCCTTTTTGCAAAAAATGCTTGCTATCCCCGGAGGGCGGGTTACTATCGACTGAAT
AACCTGCTGATTTAGAATTTGATCTCGCTCACATGTTACCTTCTCAATCCCCTGCAATTTTTACCGTTAGCCGCCTGAAT
CAAACGGTTCGTCTGCTGCTTGAGCATGAGATGGGGCAGGTGTGGATCAGCGGCGAAATCTCTAATTTTACACAACCAGC
CTCCGGTCACTGGTACTTTACGCTTAAAGACGATACCGCGCAGGTGCGCTGTGCGATGTTCCGCAACAGCAACCGCCGGG
TCACCTTCCACCCACAGCACGGGCAACAGGTTTTAGTTCGCGCCAATATTACACTCTACGAGCCGCGCGGCGATTATCAA
ATTATCGTCGAAAGTATGCAGCCGGCCGGTGAGGGATTGCTGCAACAGAAGTACGAACAGCTTAAAGCGAAGTTGCAGGC
TGAAGGTTTGTTCGATCTGCAATACAAAAAATCACTCCCCTCCCCTGCGCATTGCGTTGGTGTGATCACCTCAAAAACCG
GTGCTACACTACATGATATTTTGCATGTGTTAAAACGTCGCGATCCTTCTCTGCCGGTGATCATCTACCCCACCGCCGTA
CAGGGGGATGATGCGCCGGGGCAAATCGTTCGTGCCATTGAACTGGCGAATAAGCGCAACGAGTGTGACGTGTTGATCGT
TGGCCGTGGCGGCGGTTCGCTGGAAGATTTATGGAGCTTTAACGACGAACGCGTGGCGCGGGCGATTTTTGCCAGTCGCA
TTCCGATAGTCAGCGCCGTCGGGCATGAAACCGATGTGACGATTGCCGACTTTGTTGCTGATCTGCGTGCGCCAACGCCG
TCAGCCGCCGCTGAAGTGGTGAGCCGAAATCAGCAAGAATTGCTACGTCAGGTGCAATCTGCCCGTCAACGGCTGGAAAT
GGCGATGGACTATTATCTCGCCAATCGCACGCGGCGCTTTACGCAGATCCATCACCGCTTGCAGCAACAGCATCCGCAGC
TCCGGCTGGCACGCCAGCAAACTATGCTCGAACGTCTGCAAAAGCGGATGAGCTTTGCGCTGGAGAATCAGCTTAAACGC
GCGGGTCAGCAACAGCAGCGATTAACACGGCAACTCGTCCACCAAAATCCGCAGTCGCGTATTCATCGCGCGCAAACGCG
CATTCAGCAACTGGAATATCGTTTAGCAGAAACCCTGCGCGCACAGCTTAGCGCCACGCGCGAACGGTTTGGTAACGCGG
TAACACACCTCGAAGCGGTTAGCCCGCTGTCAACGCTGGCGCGCGGTTATAGCGTCACCAGCGCCGCCGATGGCGCAGTG
TTGAAGCAGGTGAAGCAGGTGAAAGTGGGCGATACGTTGACCACGCGACTGGGAGATGGCGTGGTCGTCAGTGAAGTGAG
TGCGGTGACGAAAACCCGCAAGCCGCGTAAAAAAACCTGATAGCCCGTTGCGTATCAGGCTTTCGGAACCTCATATTGAT
AGGGTGGGCAAGGTTATTGGAAACAGGTTGCAAACCCCGGCGTTTTCGCAGGCTGAATGCCACAGTTGAGACTGCCAGAG
CCTTCCTCAACACCACAATAGAACGATCCAGCCTTATCAGTAGATAAATACGGGAAGCTTATCGATGACGGCCATCCCAA
TGTGCTAAAGCCGGAGTGTAATGTTTGTAATTCGGCACTGCTCGGCACGTTATTCATACTACCGCACTGCCGTGCGACAT
CCCATTTAGTGGAATCTATAACATGTGCCAGCGCCCAGGTTTCATTATTCACATTGGGCGTTGCTGCTGCGGTAACCCCT
GACGGCAACTCCGATTTTAATAGCGGGCGATGCAGCATCTTGCCACTTACCGTGGCGGTATCCGCCATATGACCCCAGAA
ATACGCCGTGGCGACATTAGGACTGGTCGGCACGGTGAAAATCGTGTCCAGCGTCGCCGTTATTGTGGCGTTATCCGTCA
GCGTCACCGTCAACGGCGTTTTATATCCTGGCGTATTATCCTGACCAACGGTAAAACTTGCTGTACCGTCTGCTCCAGTA
ACTCCATCGATTGTATTCCCGCTATCAGCCAACGTGACTGCCGCACCGGATGAGGGTTGTACAGTCAAATCGTCCATTGT
ATCCACATCGCCATACAACGTCGCCCCGCTATTACGCGGCGTAGCGTCACCACGTTTGAGGATAAACGAAATATTCGGCA
CTGGTTTCCCGACACTGTCTTTCACGGTAACGACAACGGGAACGGCGTCGCCTTTTTTCACCTTCGCCGCCTGCGTACTG
CTATCCAGTGCCGTCGATGTCAACGTGACGCTGGAGACAGTCGCACGCGGGTTAACCAGGCACCCTTGATACGCGGTATT
CACCGTCCCCCACGCTGAACCATTATTCAGACCGACTACCTGCGGATTACTGCCTCCCAGCCAGTTATCCAGCGCCCACC
ATGTATACTGCGTAGACCAACCGATTTGTGTCGTCAGCGTGTTCCCCGGATAGCGAGCATAGAGCGATTCTAAATCATCA
CTCAATGGCCGACGTGCCGCTTCACAAGGGCTGAGATTGCTGTCAGCCCTCTGCGTTGCGTTAAACACGGGCCAGACTTC
ATTGTTACTATTGACCTTGCTAACCCCTGATGTCGACGGCAGCTCTTTCCACAATTTAGGTCTTTCAAAGACCACACCGT
TTTCTGCCGTTACCGTATCCGGCATATGACCCCAGTAGGCCGCCATTGCGGAATCAGGGCTGGTGACAACGGTGAAGATC
GCATCAAGGACAGTGGTGGTTTCCGTATCACGTGCCAGGATGGCGGTAAACGGTGTTGCCAGGCCGACAGTATCAGGCTG
TTCAACATTGAATATCGCCGTACCATCGCTGCCGGTAAAACCAAGCCATTGCGTGCCGTGTGAGGCGAGAGTGAATGTTG
CCGACACGGGTGCCAGTTCCGTCAATACCATCACATTTGCTGCCGTGTTTACAATGGTTCCTGAGCGGCTCATCGCATTA
TCACGCCTGAGCGTTATCGCTTCGCCCGCCAGCGGGTTGCCATCACGATCTTTGACCATAACCACAATTGGCAATGGGTT
ATCTTTTTTCACTGACGCGCTAGGTCGGCCGCCATTGCTGAGGGTTCTGGCGTCATCCAGTGCGGATGACGTCAATGTTA
CGCTAACGCCTGCCGGATGCGGCTGCGCCAGACAGAGCATCAGTGCGTTGGTTGCAGAATTCTTCGCGATAGCTCCTGTT
CTCAGGCTGACAGTCTGATAAGACCACGTTGTTGTACCCAGTATGGCCATATCATAAGCCCACCAGTTACCCGCATTCAT
CGGTAACCCAAGGTCAGTCATTATTGCGCCGTTCGGATGATCACTATACAAATCCAACAGTTCCTTACTGCGCGGTTGAT
TCTCGAGTGGGCAATCTGTAGATGTTAAATTTTGCAAGTTGCTCATATACGACCAAACTTCGCCGTTAGAACTAATCGAT
AAGCCTGAGCTGGTTTCGGTTTTCAGCAGGGGTCGTTTGAAGGTGACGCCCGCCGAACTGGTAAAGGTGTCCGGCATATG
CCCCCAGAATTTAGCACTCGGTGAATCTGGGCTGGTAATCACCGTGTAGATAACATCCAGCGTGGCGACTTTCGTTGTAT
CACGCGCCAGCGTCACGGTTAACGGCGTCGCCAACCCGGTAGTAGAGTACTGCCCAACCTCAAAGGTGGCTGTGCCATCA
CTGCCCGTCGTTGCGAGAGTTTTTGCTCCACTTGCTGTCAACACGCTATCCCTACTCACCGGAACCAATGCCGTTACGGT
AAGATCGTCTGCACTCGTGTTAACGGTTGCTTTCGCGCGATCCAGCGTCGTTTCACGCGAAAGGGTAAAGTCGGCATATG
GCATCGGGTTCCCGGCGCTATCACGCACGGTCACCGTCAACGGAATCAGCTCACCTTTCTTCGCTACAGCGCTCGGTCGT
CCATCATTGCTGAGCGATTTTGCTGCATCCTGCGCCGTTGAGGTAAGCTCTATTGTGACTGCTTCCGTATGAGGCTCTAC
CAAACACATCACTATCGCCGTATAGCTGGACGATGCCTGAATCAACTGACCATTTCCCGGAACAAACGCCTGGTTACTCC
AGCTACCGCCCGCTACCGCCATCATGTCATAATCCCACCAGTTCCCTGCAGCAGTCGGCAAGCCGAGCACCGTTGCCAGT
TGACCATTGGGATAATCGACATACAGCCCCTGCATATCAGTCGTCAGCGGTTGATACGCCTCATCACACCCAGCCTTGCT
GACGTCCGCTTTCTCAGTCGCGGTCAGGAGCGACCAGACTTCATTATTGGCCGTTTTCGCCGTACCGCCAGAGAGTTCGG
CTTTGAGGAAAGGCCGTTTGAAGGTGACGCCTTCGCTGCTGGTAAAGGTTTCCGCCATATGGCCCCAATTGGTCGCCAGC
GGCGTATCCGGGCTGGTGGTGACGGTAAAGATCACCGACAAGGTGTCCGACGACACGCCAGTATCGTTTAATAGAGCATA
AAAGTCGGTTCTTAACCCAGTGGAAGCATCCTGTCGGAGCGTCATCGTAGTGGTTCCATCTGGCCCTGTTACACCATACA
GGATGGTCGTTGCACTGGTATCCACCGTCGCACCCGCCGCAGTCGTGACTGACACTTTCTGCGATGACGTCACATTCTGA
CGATTGATCGAGTTCGCGTGTTTCAGGGCAAACGGCGTATTGCCGACTAAATTCCCCTGCGCATCTTTAGTCGAAATGCG
GATCGACACCTCATCCCCCTTCTTCGCTTTGACGGCGCTAAGTGTGCTGTCAATGCTGACAAACTGCCCGGGGTCTGAGG
CTTCCAGCGTAATCTGGCTGGCAGTCATCAACGGCGTTGTACGGCAGGTTTGTAACGCCAGCACGGTGGATACGATTTGC
GAAACTGCGCCAGAATTTAGTTGCACCACATTGTAGTAACGGCTCCCTGTTTGTGTATTACTCGGGGTATTGGTGAGATA
ACTCATATTTACCGGCCATCCCTGTACCGTATTCATCGCATTACCTCTATTGGCGTCATACAAAGACTTCAGACCATCCA
GCGTTGGCATATAATCTGTACCACACCCATTCATGCTGGTGTCAGCCGACTGAGTCGAGGTGAATCTTGCCCAACTTTCA
CCGTTCTCAAACGTGCTATATCGTGCATAGTTGTTGGTAAGCTCGCCAAACAGCAACGGTCGCTTATAAACCGAACCATC
GGAGGCCGTCACCGTTTCGGCCATATGTCCCCAAAAATTCGCTTTTGGCGAATCCGGGCTGGTCACGACGGTAAAGACCA
```
