## Supplemental Code S1 for "Accurate reconstruction of bacterial pan- and core- genomes with PEPPAN": GCF_000214765.2_ASM21476v3_genomic.gff (part 6 of 9)

```
CCGGTAGCATCGCCTTGACGCTGCTGGACGTATCCAGTTTTGCCGTGAGATCGGTTCTTAACCCGGTACTGTTATCCTGT
TTTAGGGTAAATGTCGTTGACCCGTCGGCACCGGTCACGCCGTAAATGGTTTCACTCGTTGACTGGAAATTATTTCGCGT
ATTTCCCCACGCATCCGTCACCGTCAGCGCGCCCACACTCATCGTCGCCGATGAATTAGCCCGACTTACACTGTTGGCTC
GCGTCAGGATAAATGCCGTATTGCCCACAAGGTTGCCTTGCGCATCTTTGGTGATGACGCGCACCACGGATTCTTCGCTT
TTTTTCGCTTTTACCACGTTATAGGTGGTATCCAGCGTCACCGGATCTGCCGCTTCCAGCAGGATTTGGCTCACCGCGGC
TATCGGCGCGGTCTGGCAGGTCAGCAGCTCCAGCGTCGTTGATGACACTGCCGCACTCGTGCCATTGCTGAGATCTACCG
CCTTGTAGTTACGCTGCTCCATGCTGCCGTTGTCGGAAGTGTTGGATAAATAGCGCGTTGCCACCGGCCAGCCCTGCACG
GTTTTCATGGTGTTGCCCGCATTATTAGCAAACAGTGACGTCAGACCGGCCTGAGTCGGAATATAGTTGGTTCCACAGCC
GCTGTACGTCGTGGAAAAACTTGCATAATTAATGTTAAACAACGCCCAGTTTTCATTGTCTTCAGACGTTGATGTTCGCC
CAGTCTGATAGGCCAGTTCCTTCAACAACAGCGGGCGCTTAAATACCGTACCGTCCGCAGCAGTCACCGTTTCCGGCATA
TGTCCCCACATTTTTGCCAGGCGGCTATCCGGGCTGGTCACCACCGTAAAGATTGTGTCGATGCTGGATTTTTTCGTCGC
ATCAGAGTAAAGCATTGCCGTCAGCGCCGTTTTGGTGCCGTGAGTATCCGGGCGGGTAATATTGAGAATTTTGCTGCCGT
CATTGTCGGTCATGGCGGTATACACCGTTGCAGTGTCGTTCAACGTGGTTTCATCTGCCAGCCCGCCATTGACTACCACC
GGCGCAACCAGCGCATCGCCGCTGCCCGCCACATGTTTTTCGCCGCTACGGGTATAGCCATCACCGCGATTGAGGGTAAA
TGGCATATCCGCTAACGCGTTGCCCTGTGCGTCTTTTACCGTCACTTTAACCTGTAGCGTCTCGCCTTTTTTCAGCGTTG
CCGCGCTATTCCCGGTATTCCATTGCGCTTTATCAACCACCTCCAGCGTAATGCTGCTGGCAGGTTTGTTCGCCGTCTTC
AGGCAACTGACGTAAACCGGCGTATCGCCGCCAATAGTTTGTGCGCCATCGTTCAGCGCTATCGTGAAAAAGTGTGGAGT
TTTATCTGCCGGTGAGTTGCTCCAGTAAGGCTGACGCTGTGTTGGCCAACCGTGCGCCGTTTGCACCGCGTTACCACTGT
TGGCGTTATACAGCGCACTTAGCTGGGAACGACGTGGCAACATATTGGTGTCGCAGCCACCTTTACTGGTACTGGACGTA
TTGGCCTGGCTCACGCGCGCCCAGATTTCGTTATTTTCGGTCAGGGTTCCGTCCGGGCTGGCGACTTCCGACGCCAGTTT
AGGCCGGGTAAAGGTTGATGAATCAACGGTGATCGTTTCATCCATATGGCCCCACATCTGCGCGCCGGTAACGTCCGGGC
TGGTTGGGGTAGTAAAAATAACGCTGTAGTTAACGGTATTCGGCAGGTAGGAATTTACCGGCGTTACGCTCAGCACCGTT
TTTAGCCCGACGCCCTGTGGTTGCTTAATCTCGACCGTCGCCACGCCCCGGGCATCGGTTATTCCCGCATAAACCTTCGA
TGACTGTGATGTGCCGTATTGCGTGTTATCCATCGTGATTGCACCACTGCTCGGGTCATCAAACCCGCTCACCTGCCCCG
CTCGGTTATACCCCATACCTTTGGTAATGGTGAATGCAGTAAAGGGTACAGGGATATTATTGAGCGAGTTAATCGTACGC
ACGGTCATCACAATGGTGTCACCCACTTTGGCTTGCGCTTGGGTGCCAACAGACACATCATGATCGGTGCTGACTTCAAC
ATTCGCTACCATCTCATTACCCGAACAGGAGAGGTAATTCGGCTTAAAGCCGGAATAGCTGTCGACGCTCCCGTTCCCCA
GATCCACCGATGAATGCGTGGCTTGCTCCACCGCGCTTAAATAGCCCTGTTGTGCAGTGGGCCAGCCATATTCAGTACCA
ATCGCGTTACCGGGATGGGCTGAAAACAGGCTTTCCAGTGAGCTCTGGCGCGGTATATGACCGACGCCGCATTCCGCCTG
CATACTGGTGTTTTGATCGTAGAGCGCCCAGTCTTCGTTATTTTCCCGCACTGTTCCCAATTCATGCTCGGTTTCATCCG
CCAGCAACGGGCGTTTATACAAACTGCCGGACTCAATAATGCCGCGCATATGGCCCCACATCCGCGCTTTGTCGCTGTCC
GGGCTGGTGATTACGGTAAAAATCACATCTTTGGCATCTGTGGCGTTAAAATCGCTGCGCATTCTTGCCGTGATATGGGT
TTTCACCCCCGCGCCGCCGGGCTGGCTCAGGGTGAGCGAAGCCTGGCCGTTGGCGTCGGTCATGCCTTCATAGGTATGTG
CGTCGACCTGGCGAAAATTACTGCCGCCAGCAATCTGTACCGGATGGGCTTCCCAGGCAGTGTCGGTTTGATTCTTACGA
TTGACGCCATCATCCAGATGTAGCGAGAAGTAGTAATACGCCAGCGGTTGATCGTTGTTTTTCGTGTCGGTGATGGCCAG
ACGCATCGTCGCATCCTCGCCCACCTTCGCTTTCATCGCCTGCGCCGTGTCATCATAGTTTTCTGGCGTGAGGACGATTT
TCGGCTCGACGTCAGGCGCGGGCTTATCCACGCAGCTCACGAGGAACGTGGTGCTGTCCGGCTTCTGCGTTTCGCCACGG
TTAGAGACATCTGCCGCATGGTGCTGCCCGGTAAGCCCCGCCAGCGATGACCAGTAATAATCGCCCTGCATCGGCCAGCC
GAGCACAGTCTGTACCGTGGAGGGAATCACCGTCGCCAGTGCGCCGAAGTGGCGCATGCCCGGCAGCACGGTGCAATGGC
TATCTGCGCCGCTCCAGGTAAAGGTGGACCAGGTTTCATTGTGATCGACGACCGTGGCATTTTCGTTACTGACTTCCGCC
GCCAGTTTTGGTCTACTGAACGTGTAACCATGGGCTTCCACCGTCTCCGCCATATGGCCCCACATCGTGGCCTGCGCCAC
GTCCGGGCTGGTGAGCACGGTAAAGATCACCGCCGCCTCACTGGTTTGTGCAATGCCGGAAATGCCGACTACCAGCGGCG
TTTTAACACCGGGGCCGTTAGGCTGGGTCACCGTGATGGTTGCCGTACCGTTAGCATCCGATGTGCCACGATACTCGGTT
ACCGTCGTCGTTAACTCGGTGCTATCCAGCACCACCGGCGCGGTATTATTTACCGCGCCCTGACGGTTTTGGGCATCTTT
ACGCTTGATAATAAATGGAATATTACCCGCGACGTTACCCTGACAATCTTTGGTGGTGACGGTCAGCGTGATAGTGCCGC
CAACGGTGGTTTTTGCCGCGCCGAGCGTTTCGTTATAACCACTGGCGCTCACCGAAATTAAATCGCCCTGCGCGGGCGCG
ATATTCAGCGTCACTTTCTGGTCAGCCAGCACCACCGTCCCCTCATAGGGATAACCGGTCGAGGTCAGCAGATAAAGCAG
TGGAATGGTCTGCTGCGCATCAATCTGTGGCCAGGCCACCAGCGAACGCCCGGCCAGACCTTGCGCGCAAAAGCTGCGGT
TGGCGATGGGCTGTGGATTGAGCGGCGTATCCGGCGTGGCGGCATCCGCCCACACCAGACTGACGGTCGGCGGCGTCTGG
TTTTCCCAGCGCAGCGCAGGTGGTGTAGAAAACTGGTCGCCTTCACTGTCCTGAGGATTAGCAACTATCAGGTTAGCAGC
GTCATCGTCAACGCTAAATTCATTCGGTTTAGCAGAAAACGCCACATCATGAGATGCAGCAGGATCAAGCTGAACGCTTC
CCTGATAAACGGGTACGCTGGCGCTATCGGCAATAGGAACTGTACCGTTAAACTCGCCTGTAGAACCAGGATATGTCTGC
CATTCCACCTCTGCCCGTGCAAAGTCAGACAGCATAAAGGCTGCCAACATGCCCAGAAGCACAATGATTTTTCCTGGTTT
CAGACATACCGACATGTAGAAAACTCCAGCATGATAAACAAAACGTCAACCCGTTTTGCTTAACGCGTCGCTAAGCAAAA
CAGGCGGAAAACAGCATTCCCATACGGGAATGCTGTTGTGCGCATTAGTGGTGTTTGTAAATGATAGACAGCGTATAGCC
CTGAACGCCGTCGCCGTTTGCCGGGATTGCAAGGCCGGTCTTACCATTACGGTCACTACCGTTAAGGCTGGTTCTTGCTT
GTTCGTTAGTTTGCGGAATAACAATGTCATTGTTATCGAAGCTGGCGTTGGCAATACCGCCCGCCGCCGCAAGTTGTTTA
CTGTTACCGTTAAAGACCCACGCAAAGTCGTAGTTAGCGGTAACGTCCACATCCGTACCCGCGTCGTATTTACCGTTCTG
GTTTTCATCCGAGTACAGTTTGGCCACATACGTTTTGTTAAGCGCAATGGCTGTATTACCACCGATAAGGTTGGTACTGG
TGTCTTTCTCGAAGATGGCAACTTTCAGGTTCTGGTTAACAACCGGACCAGGATCGACATTATCCGTATCGCTGCCGCCA
CCGCTGGCCGTAGAAATATCCAGCAGAGTCAGCGAAGTTCCCTGGAAGGGATTACCGGTCTGAGTGATAGGCTGGATTTC
AACACCGATATAGCGTCCACGATCGCCATCGGTGATTTTATAACTGGTTTTTCCTGCCGCCGCAGTCAACTCCGTTTTAC
CGCCACCCGCATTATCACTGTAGCTGTACCATTTGATGGTCGCCGTCGTTTTCGCATCAATGCCTGCGGAACCATCATCG
ATATCCCCTTCGGTATCGCCGATATCCCAACCCAGCGTGATGGTATCCCCTGAGTAAAGGCGTTTATCAGACTCGCTACC
TGCAGGACGGATACCTTTACTATCAGATGTCACTTTGATGTGATCCGCATCTTCCGAGTTAATCGTAGCATTCCCCCCTT
CGCGATAGAGCCAGGGTATGGTCCCCTCGAATTCAGCTGTCGTTCCACTGGCGACCCAGGCAGCATCTTCCGCCATAGCG
ACTGGTACGGCACAGTATCCAGCCAGCATCAGTGCCAGCGCGACTTTTGTCAGGCCACGTTTCATATGAGGTTTCATAAA
CACTCTCCTTGGTTAACATTCAGCGGTGGCCCGATCAGCCATGGCGCTGTTCCTATGTCTTGCTGTAATTGACCTGCAAA
CCGTACCCTTGCACACCATCGGTTACCTGGGCACTAAACTTCGCTGCCGCTTCCTTGTTCGTTGCCGGGATCTCGATATC
GACGTTAGTGGTATTGGCTTGCGCGCCAGTATTGCCATTTACGCTATGCCCCGTGAATTCCCATTGGTAGTCATACTGTT
TCATCTCTTCGTCAGTGAGCTTTTCAGATAGCTGGAACACACCGTCTTTGTTAGCGTCGCGCCACAACACAAAGCGATAT
CGGCTATTGAGGGGCAACGGTTCTTTATTGCCGATAAGATTCACGGATTTAGCCGCACCAACGCGATAGATAAAGGCATT
CAGCCCGCCGATGTCAGCCCCCAGGAACGTTACGTCAACATAGTTACTGTCATCATAGGGGGCAGCTTTCGCCTTCCAAC
GGAAGGTGCCAGGCAACGTACTGGAGAGCGTAACGGTCCCCTTTTCTTTATCTTGTTTGGCGATAAAGACACAGGGAGTC
TCGGTAGTGCAGGGGTTATTCGTCAGCGTCACTTTTTTATCGTTGGCATCAAACAGCTGCGGGTTGAGATTATCCTGCGG
CAAGACATTACCGTTGCGGTCAGTGTTGTCGCCAAAGCTATCAGTAATATCGAGATCCATCACCACACCATCTACACCAT
CAGCCTGTGCACTGGCTTCGTGGCTGTGGTTGTTCTCTTCCGGCACGTTCGCGATGTTATTAACAATCAGCTCAATTTTA
CGGTCCTGCTGAACGGTGATTTCCACCACGCCTGAGTTCTGTCGGTTGCCCTTTTCATCTTTCAGCGCCAGGCGAACCCG
CCAGGTATTGAGTTTTCCTTGTTCGGCTTTGTCAGAGCTGTACTGCCAGACGGGCAGCACCAGGTTCCAGTGGTTATTGT
TGCCCTCTGTCAGGGTATTCTCTTTGATAACCGGCATCACCAGCGTGCGGGCGGCATTGTTTTTCGCCTGCCATGACGCA
GCGACAATTTTGTAGTGGTGGTTGACAAGCGCGTTAATGGTCCATTTACATTTTTCCAGCCCGATAGCTTCTTCTGGCGT
ATCTTTAATCACGCACTCGGGATGTTCATTCATCGCATCAGCTTTCAGCCACAAAGTGACATCGAGGGGATCTTTCTCTT
TATATTCCAGAACAATAAAGTTGTTACGTTCAACAAAGTCGTGACGGCTGCCCATGAGTGAGTGAGCCGCGCTCACTTTG
TCAGGATCAAGCTGGTCTTTGAGCGGGACGCCAAACTGGTAGTTAAGCGTTGCGTTGACCGTGGTATCGGTGTTATCACC
GGTTCCTGCTTTGAAGTCCGTTCCTACAGCAATGAGCGGAACAGGCTGGTATTTCACGCCTAACGTGACAGCGAAGGGAT
CTTTCTCTAGATTGTCGGTACCAAATAGCGCAACTTCATCCCCGTAATAATGTTCGAAAACGATTTTACCGCCAAGCTGC
GGATAAGCGGGAAGCCAGGCTTCGGCACGAATATCCCAACCGCTCGCAGGGCGTTCTTCATAAAAGTCGAAATCTTCAGA
GTCTTTCCAGTCAGAAAGCGGATGATAATAGTTACCAGAAAATTTTAAATAATCAGTCCACGCTTCAGCGCCTATACCTA
AACGGCGATGTCCACGGGTAAAATCATAATCATAAAATATATTTCCACCCAATAACCATTTATCAAAATTATGTCTTACA
CCAAGCCCTATATTTCCGATCGTACGATCTTCTTTTCGTTGCGCAGAAAATTGGCTGAAATAAACAGTGGTTTGATTATC
GTACCAGGGAACAAAATAATCGATGGAACTGCCATCCAGATCGCCGCCCTGACCAATGGAGAGGTTCGAACGGACCTTAC
CGTAGGGAGAGAGTGTGTCTTCAATATAAGATTGTGCGGTTGAGGTGATTTGACTTTGCAGATAGCTTCTGGCCTGAGAT
TCCAGCGCCTCAGGGGTCAAGTTTTCAAACCCTTGCGTGGCGGAGTTGATGACGTAATCGGCTCCGCGCTCTTTCAGCGA
TTTACCCTTGTTGGTTTGTTCATCCTGTTGTGCTGCCTGGCTACCTAAATCAGGTAACGATTCGTTTTGCTTAACATTTA
TCTCTGGTGCCGCGAAAGCAGCACCAGAGATAAATGTTAGCATAATACAGCGTTTCCATCGCAGCATGTGCTTTCCCTGT
GACGATAAAGTCAAAAATAATTTTTAATATTATATTCCTGATTTTTCAGAAAGACATGTTATAAAGAATAAATATATTCT
TAATTATTTAAATTAGTGATTTCGCTCGCTTTCATTAGTTATTCCACCATAACAGATTGTTTTATCATTTGCACATTAAA
TACAAATGACAAAACAATACATTCAAGTGATATTAAGCAATAACAAATTCAACGCGTTTTTTAGATATTAAACCGTGCCC
ATGTTGGCAGAAATAATCCACAGCACCACAAGCTTTTAACACTTGTAACGGCTGATGACACTCAGGGCAAAGTGCCTGGA
CGGTAAAGTCTTTGTCGCAAGTTGCACAGTGAGCAGTCTCGCCATTGCGTTCGAGAGGGGTTTTGCAGGTTGGACAGTTG
AGTGCCATAAATACTCCTCGCGTGTTATTCGGTTTCCCTCTCCGTGTGGAAAGGGAAACCAGATAAGTGATTACTTACTT
TTCTTGATGTGCTTCATCAGACGCTTACGCTTGCGCATCTGAGTCGGCGTCAGGGTATTACGCTTGTTCGCATACGGGTT
TTCCCCTTCTTTGAACTGAATACGAATCGGCGATCCCATTACGTCCAGGGATTTGCGGAAGTAGTTCATCAGGTAACGCT
TGTAGGAATCAGGCAGGTCTTTCACCTGATTGCCGTGAATCACCACAATCGGCGGGTTATAACCCCCGGCGTGGGCGTAT
TTCAGCTTCACACGACGACCGCGTACCAGCGGCGGTTGGTGATCTTCAACAGCCATCGTCATGATGCGCGTCAGCATAGA
GGTCCCCACACGACGGGTGGAGCTGTCATACGCTTCACGTACTGATTCAAACAAGTTTCCAACACCACTGCCGTGCAAGG
CAGAGATAAAGTGCACACGAGCAAAATCGATAAAGCCCAGACGGAAGTCCAGCGTCTCTTTCACCTGCTCTTTCACTTCC
TGGCTCAGGCCGTCCCACTTGTTCACTACAATCACAAGTGAGCGCCCACTATTGAGAATAAAGCCCAGCAAGGAGAGATC
CTGATCGGAAATACCTTCGCGCGCATCAATCACCAACATCACCACGTTGGCATCTTCAATGGCCTGCAACGTTTTGATTA
CCGAGAATTTCTCTACCGCATCGGTGATTTTGCCGCGTTTACGTACGCCAGCGGTGTCAATGAGCACATACTCACGTCCG
TCGCGTTCCATTGGAATGTAGATACTGTCACGCGTCGTGCCAGGCATGTCGTAAACAACAACGCGCTCTTCACCAAGAAT
ACGGTTAGTGAGTGTAGACTTACCTACGTTCGGGCGACCCACAATCGCCAGTTTGATCGGCAGACTTTGCGGGTCGAAGT
CGTCTTCCTCTTCTTCTTCGCCGTTCTCTTCCGCTTCAAATTGCGCCCAGTATTCGGCGTCTTCGTCGACTTCTTCTTGC
GGTGCGAGATCTTCCATCCACGGCAGCAGCACGTGCTCCAGCAGACTTAATACGCCACGACCGTGAGACGCGGCGATCGG
GTAGATTTCACCTAAACCAAGCGCGTAGAAATCAACCACTGCCTGATCGGGATCCAGACCGTCAGTTTTGTTTGCCACCA
GGAAGGTCGGTTTTTCACGGGAGCGCAGATGTTTAGCAATCGCTTCATCCGCCGGCATCAGGCCCGCGCGCGCATCCACC
ATAAACAGTACGACGTCCGCTTCTTCAATCGCCAGCAGCGACTGTTCCGCCATGCGGGTTTCTACACCGTCTTCTGTGCC
ATCAATCCCGCCGGTATCAATGCAGATAAACTCACGGCCTTCAATTTCCGCACGACCGTACTTACGGTCACGAGTCAGAC
CCGGGAAATCCGCAACCAGCGCATCTCGGGTGCGAGTTAGACGGTTAAATAACGTGGATTTTCCTACGTTAGGGCGCCCG
ACAAGCGCGACCACAGGTACCATGTTTAAAGCCTCATTTTTATAAATCATCAGACAACGCACGCTATATTCGTGTCGTTG
TTAAAAACAGGAAAACGGCCCCTGTCCAGGAGCCGTTTTCAAAGTGAACGACAGAGACGATTAACGTGTAATAGAGTACA
CGGTTCCGTCTTTTGCCTGGATCAGCAGTTTGCCGTCAGCAGCAACCGGTTCAGTCTGGAAACCGGAACTATCAACTTTT
TGCTGGGCAACGAAACGACCATCTTCGACGTTAATCCAGTGCAGATAACCTTCACTGTCGCCTACCACCAGGTTGCCATT
ATACAGCACCGGAGAAGTCAGCAGGCGATGCAGCAGATCGCTTTGTGTCCACAGCGTAACGCCGCCATCAATGGTCAACG
CCATCACCCGGTCATTTTGATCGACCAGATAGATGCGATTGCCGTCGACGATGAAATCATTCACCGAACCCAGTTCGCGT
TTCCACATAATCTGACCACTGCGCAGATCAAGCGCCGTCAGGTTACCATTATAGGCCAGCGCGAAAACAACGCCGTTAAC
AACGACGGGAGTCGTGTCAACATCGCTCAGACGGTCAATTTCGGTAGAACCGGTCGCCTGGGAAATACGCTGCTGCCAAA
TCATCTGGCCCTGTTCCATCAGCACTGCGCTGACGCGACCATTATCGCCACCCACGACGGCCGCACCAAAAGCCGTTGCC
GGCGCAGACTCGCCACGCAAAGAGAGCGAAGGCATATCGAGGTTAACTGTCCATTTGACAGCGCCGTCAGCTTCGTTCAG
CGCTTGTAACTGACCGTTACTGGTGTGGATTAACACCAGACCGTCGCTGACCACCGGGCGCGAAAGTGCTTCACCCGCGA
CTTTAGTTTGCCATGCCACAGTACCATCGCTGGTATTCAGCGCGTAAACCTGCGCCTTTTCGGTGCCAATGTAGGCATGC
CCACCAGACACGGTCACGCCGCCAGAAAGTAATGCAGGATCTTTAGAGAACCAGCCATCTTTCTCGGCCAGGTTGACAGA
CCAGATTTCTTTGCCGTCATCCGCATTCAGCGCTTTTACTAAACCAGCGCGGTCCGCTGCATAGACAACGTTGTCCGCCA
GTGCCGGATGAAGATTGGAATAGAAGTTGCCAATGCCGCTACCAACGGAAGTGCTCCACACAGTAGTCGGCGTAAACTGG
TTTTCAACGGTTGGCAATGGGGACATCTTTACCACATCTTCTTCGCTGTTAAACAGCGAACAGCCGCTTAAAAGGGTAAC
GGAAAGCAGTCCTGGCAGCAGTAATTTACGCAATTGCATCGGGTCCCTCTCAGATGGACAAATTATTAATTTTCATCTGC
ATCATTTCGCTCAGTGCCGGGGTAACATCGCTTTTCACGCCTGCTTCCCATGCACTACGCGCACCTTGCTTATCACCTTT
GCTCAGCAATGCTTCACCACGCAGGTCGGCAACAATGGCAGCCCACCCTTCACCTTTGATAGCATCAAGGGTTTTTAGCG
CGGCATCAGCCTGCTTGAGCTGTACCTGAACGCGAGCAAGACGCAGATTTATCACGGCTTTGAGATTTTCATCGCTCGTG
TCTGCCAGCCCCTGTTGTAACTGGGCGGCAGCTTTCTCTAGTTCATTTTTGTCAACAAATTGCTGCGCAAGTTCCAAAGA
AGCCAGCGCACCATAAGTATTTTTATTTTCAGCAGCAAATTTTTCCGCCGCTGGGATGCTATCCGGTTTGCCTTCGCTCA
CTGCGGTAACCGCATTTTGATAGGCAAGAGAAGCGGAGCGTGCAGAATCAACCTGATGGCTATTCCAGTAGCGCCAGCCA
ATCAGTGCGCCAACGCCCAAAATCACCCCAACAGCCAGTGCTTTGCCATTTTCAGCAAAAAAGCGTTTAACCGCTTCAAC
CTGGTCGTTTTCGTTCTCGTAAATTTCCACGCTGTCCTTCTCCTTCCTTAACCCAGTAACGTGCGCAAATGCGCGGCTAC
GCTATCCTGCGCAACTGCAGTTTGCTCACCAGAGCGCAAATCCTTCACTACTGCTGTGCCGTTAGCCACTTCAGACTCAC
CCAGCACCACAGCAACGCGGGCACCCCATTTATCAGCACGGGCAAACTGTTTCTTAAAGTTGCCGCCGCCGTGGTTGGTC
ATCAGTTTCACACCCGGTAATTCATCACGCAGACGCTCTGCTAATGCCATAGCCGCAGATTGTGTGTCAGCACCTGAAGC
CACCAGGTATATATCGACAACAGGATCGGCTTTAAATTCCGGATTAACGGCCTGAACTAACAATACAAGACGTTCGAGGC
CCATCGCAAAACCGACTGCCGGTGTTGCACGACCACCCAGTTGTTCCACCAGACCGTCATAACGACCACCTGCACACACG
GTGCCCTGGGAACCGAGGCTGTTAGTCACCCACTCGAAAACGGTACGGTTATAGTAATCCAGACCGCGCACCAGACGCTG
GTTTACAGTGTAAGCGATCCCCGCGCTCTCAAGCAGTTTGCACAGACCGGCAAAGTGCTCACGAGATTCCTCGTCCAGAT
AATCGCCTAATGCCGGAGCGTCGTTGAGAAGCACCTGCACTTCCGGATTTTTTGAATCCAGTACGCGCAACGGGTTAGTG
TACATGCGGCGTTTGCAGTCTTCGTCCAGCTTTTCTTTATGCTGCTCAAGGAATGCCACCAGCGCATCGCGGTAATTCGC
ACGAGCTTCCAGCGAACCGATAGAGTTCAGCTCAAGAGTTACGTGCTCGGAAATACCCAGCGCGCGCCACCAGCGGGCAG
TGAGCATAATCAGTTCGGCGTCGATATCCGGACCTTGCAGACCGAAAACTTCGCAGCCCAACTGATGGAACTGACGATAA
CGCCCTTTCTGCGGACGCTCGTGACGGAACATAGGCCCGATATACCACAGACGCTGTTCCTGATTGTACAGAAGACCATG
CTCGATGCCGGCGCGTACACAGCCCGCCGTCCCTTCAGGGCGCAGAGTCAGGCTGTCGCCATTGCGATCCTCAAAGGTGT
ACATCTCTTTTTCAACCACGTCGGTGACTTCACCAATCGCACGTTTGAATAGCGGGGTCTGCTCTACAATCGGCAAGCGG
ATTTCACTGTAACCGTAGCTGCCGAGCACGTTTTTCAGTGTGCCTTCAATGCGCTGCCAGATGGCCGTTTCGCCAGGCAG
GTAATCGTTCATGCCGCGAATGGCTTGAATGTTTTTTGCCACGTTTATTCTCTTTCTGAATATAAAAATGAACCCTCAAC
GCTTCCCTCAATGTTTCGGGAGCCATGCGGGTTCAATCATACACGGGAAGCGAGGCGCTTCCCATCACGTTATTATTTTT
CAACCTGCTGAACGTCAATTCGACGCGCTTCGTCCAGCTGACTGGCTTTCGCACGAATGCGCGCTTCCAGCTGATCGATC
ATATCGTTGTTGTCCAGACGGTCTTTGCGCACGCCATCTTCATAGAGGCCGCTTTTCTTGTTGCCGCCAGTGACGCCGAG
TGTAGAAACCAGCGCCTCACCTGGGCCATTCACCACGCAGCCGATAATCGAAACGTCCATCGGAGTGATTATATCTTCCA
GGCGTTGCTCCAGCGCGTTAACCGTACCGATAACATCAAATTCCTGACGCGAACAGGTCGGGCAGGCGATGAAGTTGATC
CCGCGCGAACGGATACGCAGCGATTTCAAAATATCGAAACCGACTTTGATCTCTTCGACCGGATCGGCCGCCAGCGATAC
GCGCAGCGTGTCGCCGATGCCTTCAGACAGCAGCAGACCTAAACCAATAGCGGATTTTACTGCCCCGCTGCGCGCACCAC
CGGCTTCGGTGATCCCCAGATGCAGCGGCTGATCGATTTGTTTTGCCAGCAAACGATAAGACTCAACAGCGAGGAAGACG
TCAGACGCTTTCACACTGACTTTGAACTGATCGAAGTTCAGGCGATCGAGATGATCAACATGACGCATGGCGGATTCCAG
CAACGCCTGCGGCGTCGGTTCGCCATACTTTTCTTGCAGATCTTTTTCCAACGATCCGGCGTTAACGCCAATACGGATCG
GAATGTTTTTATCGCGCGCACAGTCAACCACCATGCGAATACGCTCTTCATTACCGATATTGCCAGGGTTAATACGCAGA
CAATCGACGCCGTATTCCGCTACTTTCAGCGCAATGCGATAGTCGAAGTGGATGTCAGCCACCAGCGGCACGTTAACCTG
CTGTTTGATGAGTTTGAACGCTTCTGCCGCGTCCATCGTCGGTACGGAGACACGGACGATATCAGCGCCAACGCGTTCCA
GCGCTTTGATTTGATTGACCGTTGCTTCGACGTCTGTCGTACGCGTATTGGTCATGGACTGTACGGCGATGGGAGCACCA
TCGCCAATCGGCACATTCCCAACGTAAATACGTGTTGATTTTCTACGTTGAATTGGAGCCTGGTTATGCATGAAAAATCT
CCCGCGTTACCCGTCTGTTACTGCGCCGGTGATTGTTCGGCATTGAGGGTCAGACGCGCAACCTGGTTAGTTCTGATAAA
ACGACTCAGATCGACAGGTTTCCCTTGATACTGGATCTGTACTGCGGCTGGCGCACCAATTTTCAGTTTGTACGGTGCCT
GGCCGGTTAAGTTCAAATTACCGTCTTTACGCTGCATACCGCTAAACAGTTTTTTACCGGTAGCATCGGTGACTTCCAGC
CAGCAATCGGAAGTAAAGTTCATCACCAGCGCATTCGGGTCAACCGCCGGCGTGGTCACGCCAGCCTGATCGGTTGGCAA
CGGCGCAGCGCCATCTGGTGTTGTTGTTGCCGCTGGTGCCGGAGTCGCAGCGGTATCAACATTTGCCTGCGAAGGTGGAA
CAACCGCATTCTGTTGCGGATCAACAGCTGGTGCTGGCGCAGTTACGGCAGGTGTTTGCGTGTTGGTTGCGGTGGTATCC
ACAGGTGATGTCGGCGTGGTCGCCATAGCCTGATCTGTGGTTGTCGACGTATCTAACGGTACACTCTGGCTTTGATTATT
ATTCAGTTCCGCAGAAGATTGATCGGCCATAGTGGTGATCTCTTCCTGCTGAGCTTTGTGGTCTTGCCACCACCAGGCAC
CGCTCAGACCAATAACCACAAACAACACCAGCCAGGTGAAGGTCATCAGCCAGCCGTCACGTTTTTTGCGGCGTTTACCG
AGGGAAAAACTCTGCATCGGCGCAACTTTTGCAGCCCGTAGTGGAGCCTGCTTTTCCAGCCCTGGCAGCAGTTCTTCTTC
TGGAATATGTACCAGACGCGCATAAGAGCGGATATATCCGCGCAGGAATGTTGAAGCAAGATCGGCGGGTGCCTTATCTT
CTTCAATGTCGCGTACCGTGGAAACCTTCAGGCAAAGTCGCTCGGCAACGGCCTGTTGACTAAGTCCTAGTTGTTCGCGA
GCATTACGCAGGCGAGCGCCGGTAGTAAGTGCTTCATTTTGGTCGTGCGTGGCTTCAGTATTCATTCGCTGCAGGTACGT
TTAAATGAGAATTGAGATGCCGGTGAACCATCATGCTCACCCACACCGCGAAACATCCGTTAAGTTAACCGTTATCATAC
AGTATAAGACCGTCTGTGTGCTCGTGACAAAGCCCACATTCGCTAAGGCTAACTTACTGTTGCATCGTTACATACTGCCT
TAAAGTCAGCAAAAACGCACCGTTAATATTGACCAGACAATTGCAACTTAATACTTCATTCATAAAAGATTACGCCACGG
TACATAAAGTAACCGTGGCGTAATGGCTATCAGACCGCTTTAATGTCGATGGCTTCACCCTGCATCCGTTTACGCAGGGT
ACGTTTCGTACGGTCGATAACATCGCCCGCCAACTGACCACAGGCAGCATCAATGTCATCACCACGAGTTTTACGCACAA
TAGTGGTGAAACCGTAGCTCATCAGCACTTTTGAGAAACGGTCGATACGGCTGTTCGAACTGCGTCCATACGGCGCGCCC
GGGAACGGGTTCCACGGGATCAGGTTGATCTTACACGGCGTATCTTTCAGCAGTTCTGCCAGTTGGTGCGCGTGTTCAGT
GCCGTCGTTAACGTGGTCAAGCATCACGTATTCAATAGTGACTCGGCCCTGATTGGCGTTGGATTTCTCCAGATAACGGC
GCACCGCCGCAAGGAACGTTTCGATATTGTACTTTTTGTTGATCGGCACAATTTCGTCACGAATTTCGTCGTTCGGCGCG
TGCAGGGAAATTGCCAGCGCAACGTCGATCATATCGCCGAGTTTATCCAGCGCCGGAACCACACCGGAAGTGGAAAGCGT
GACGCGACGTTTTGACAGGCCAAAACCGAAATCATCAAGCATGATTTCCATCGCCGGAACGACGTTGTTCAGGTTGAGCA
GCGGCTCGCCCATACCCATCATCACTACGTTAGTGATTGGGCGCTGACCGGTGACTTTTGCTGCGCCGACAATTTTCGCC
GCACGCCACACCTGGCCGATAATTTCCGATACCCGCAGGTTGCGATTAAAGCCCTGCTGGGCGGTGGAACAGAATTTACA
CTCCAGCGCACACCCCACCTGCGAAGAGACGCAGAGCGTGGCACGGTCGTCTTCCGGGATATACACCGTTTCAACGCGCT
GATCGCCAACGGCGATCGCCCATTTAATGGTGCCGTCAGATGAACGCTGTTCTTCAACCACTTCCGGTGCACGGATTTCC
GCCACCTCTTTCAGTTTGCCGCGCAACACTTTATTGATGTCGGTCATCTCATCAAAGTTGTCGCAGCAATAGTGATACAT
CCACTTCATCACCTGATCGGCGCGGAAGGGTTTTTCACCTAAATCTTTAAAAAACTCCCGCATCTGCTGACGGTTGAGAT
CCAGCAGGTTGATTTTTCCATCTTTCGTGGTGACGTTTTCAGGTGTGACTAATTGTTCAGACATATGCTATTCCGGCCTC
GTTATTACACGTTATGGCCCCTGGAGGGTTGAAAAAAGAAACGCCCCGGTGAGCGGCTGCTCGTCCGGGGGCGCTGCATT
GTACAAATTCTGGCGCACGGATGCCACGTTTGCACGCGGCATTTACGAAATTATTAACGGGTGCGCGGGCACACTTCGCC
TTCGCCGAAGAAATAAGCGATTTCGCGAGCGGCAGATTCGACGGAATCAGAACCGTGGGTACCATTTTCGGTCAGGCTGT
CAGCGTAATCAGCACGCAGAGTACCGGCCAGTGCGTTTGCCGGATTGGTCGCGCCCAGCAGATCGCGGTGACGCTGAACA
GCATTTTCACCTTCCAGCACGGAAACAACGATCGGGCCAGAAGTCATGAATTCAACCAGACCATCAAAGAACGGTTTTCC
ATCGTGTTCAGCATAAAAGCCACGAGCCTGTTCAACGGTCAGGTGCAGCATTTTGGTGCCGACAATTTTGAACCCTGCAG
CTTCAAAGCGCGCAAAGATACTACCAATCACGTTTTTTGCTACTGCGTTCGGTTTGATGATGGAAAAAGTACGTTCAATA
GCCATTTTTACCTCTGTAAATTGTTCTGTTGTTGTCTGTACCAGCGTACGAGATGGCGCGGATTATAATGAGCAACAGGG
CCGTTGACTATTGATGAAGGTAACATTTTTTTAAAATAAACCCAGTTTAAGCAACAATCAGGGACAAAACAGACTATTGC
ATGACAAATTTCACTGTCGCTATTTGCCCCACGTCATCCATCACCAGCAATTGATAATCGCCTTTATCCGTCAAATGCAG
GGTCACGTTGCGCCCACGTTCAGTTAACGGTTCGCCGTTCAGAAACCACCAGCGTTCACCTGCCCCTCCACTTGATTGCA
ACGGCAAAGTCGCTTCCGCTGCGCCCGGTAAACGTTTAATAATCGCGCCATCGCGCACACCTGTTAGCTGCAGCGGGAGT
TGTGCATCGTGACCGTATGGCGGGCAAATTGTCGAGGCCGGAGGCAAGCGCACAGCGCGACGTTCTGATGCGGGCAGCCA
GGGTTCCAGCGGTAGCGGCCAGACATTTATCATTTCTTGTCGCGCCTGAGGGCAATCAGCGGCAACACGTTTGCCGTTTT
CATCCAGCCAGATGGGGAAACGAATGCCATTAATGCCTTCCTGCTCCGGCAGTAATAGAGTTGGCGGCTGGCTCCCGTCC
AGCAGCCAGGTTGCCAGGCGGCGGCGACAGTTACCGTCACCTTCCGGCAAAGACTGTCCGCCCGGCCAGCAGATAACGCC
ACGACTTACAGAGTCAGGACGTGGGTCTTCCGGCAAATTCACACTGCGCGACAGTAAGATATTATTAACCTGATTCAACA
GCGGTACGGCACTGGCAAAGCCAAACTGACCAACAACGGGCGTGCCGTCCGGTCTGCCAGTCCAGATCCCAATGACATAG
CGAGCGTTAACCCCAATCGCCCAGGCATCACGATAGCCATAGCTGGTGCCCGTTTTCCATGCCAGTGGGGCGACGCGCGG
CAAGGCACCATCCGGCAAGGGTTGCGCTTCATCAGCCATAATCCGGCGAATGATCCACGCAGCCCCCGACGACATTAAAG
GCCGTTCAAGCAGCGGATCGTCAGGCTGTAAGCGCAATTTGCCTGCCTTGCCGTGGCGAGCAAACGCGGTATACGCTGCT
GCCATATCTTCCAGTTTTGCGCCAGCGCCGCCGAGAATGAGCGAAAGATTCGGCGCAGCACCGTTGGGCAGATACAACGG
CAATCCAACATTGCGTAACTTTGCCGCAAACCGTTTCGGTCCATAGGCTTCCAGCACCTGCACAGCAGGTAAGTTCAGCG
ATCGCACCAGCGCCTCACTCATGCTGATCGGGCCATGAAAACCGCTGTCAAAGTTGCCAGGTCGGTAATCACCGGTGCGT
CGGGGGACGTCTTGCAACAGCGATGCCGGGTGGATCACGCCTTCATCCAGCGCCAGACCATAAGCAAACGGTTTGAGCAC
CGATCCTGGCGATCGGATCGCATTGACCATATCAACATGACCAAAGCGTGAATCATCGTTGAGATCAACCGATCCCACCC
AGCCGCGAACACGCATATCGGTATGATCAACCACGATCATCGCCAGTGAGCTGCGCGGTGGCAATCGTCCTTTCCAGTTT
TGCGCCAGTTCTTCCAGACGTCGTTGAAGACCGGCATCCAGCGTAGTAACGATTTTGTCGCTTTTGCTTTTACCGAGCAT
CATGCGCGAAAACAGCGGTGCCAGTTGCGGCATTTGTCGGGGTGCCAGCCAGATGGGTTCTTCCCTTGACTCTTTTACCC
GCTCACGGGACCACACACCTTGCACGGCCATCCGTTCGAGCACTTTATTACGCGCGGCTTCGGCACGCTCCGGCCAACGA
TCCGGGCGAAGACGGCTGGGCGCTTGCGGCAACACCGCCAGCATTGCCGCCTCGGAATAGCTTAAATTCGCAGGCGATTT
CCCGAGATAAGCCCAACTTGCCGCACCAATCCCCTGCAACGTACCGCCAAACGGGGCACGGTTAAGATACAAGGTCAGAA
TTTCACGTTTAGACAGATGCCATTCCAGTTGCAACGCGCGCCAGAGCTGACGAATTTTGCCGCCAAACGTTTTGGGGTGA
GGATCAAGCAGGCGCGCCACCTGCATGGTGAGCGTGCTGCCGCCGGAAATGACCCGACCCGACGTGAGATCTTGCCAGGC
TGCACGCGCCACCGAGAACGGATTCACCCCCGGATGCTTCCAGAACCAGCGATCTTCATAATTGATCAGTGCTTCAAGGT
AACGTGGAGAAACATCTTCGATTGTTACCGGATAACGCCAGATGCCGTCAGCATCGGCGAAACGCCAGAGTGGCGTACCA
TCCTGCGCCACCACCACGCGTGCAGGATTCACTTCTTGCAATGGCAGAGGCCAGAGTTTATCTGCTGCCCATGCTGCCAG
AATGATGATAAAAGGCGCGGCTGTCAGCATTATCCAGCAGCCGCGTTTGGTTAACAGGCGAGGCATTTACGGTCTGACTA
TCAACAGATCGTCAGCCGCACCAGTCGCCCGCCATTGAGGAACATACATTGATTCCACCATAGGCTGCGGCACCTGATAC
GTTCCCGGCGTCACCGCCCGCGCCAGATACACCAGCGTTACCGGTTGATATTCATCAACGGCAACCGCCGCCACAAAGCG
ATCGTCACGGAACTCTATGTGCTTAATGCTCGCCTGCTGCATCTGGTTCAGCAAGTTCTGCACTTCACCACCACTTTGCT
CCAGGCTGGCGCCGCCGTTCGCCAGATTCTGGTTTTCCAGTTCCAGCCCCGCAGGCAACAGATCCACGACTAACGCATCC
GGTACACTGTTACTGGCTTTAACCTGCAACCACACCAGCACCAGATCGCCGCTACGTAACGAGTCCAGCGATTTGCTCTT
ACCGTCAGTACCCAGAATATGACGCTCAATTTGCAGCACATTGCTCGCCGGTAAAGGTGCGGATTGCGGATAACCGCTGG
CATCCACACGCAGCCATAACGGCTGATCGCCACTGTTGGTCACCTGCAAGGTGGCAAGTTGATCGCTATTCAGATTGCTG
GTTTGCGCTTTCTCGCCTGTCAGCGGCTCAGCAGAGAAAGTGGTTTGCGCCTGCCATTTGCCCGGTAAATCCTGAAGAGT
ACGGGCAGCCAGGAACAACGCGTTACTTTCCTGCGTCGATAGCCAGCGTTCACCGAACGCCTGCTGCGAAAGTGTGTTCA
ACAGGGAGTACTGCTCATCGGGTAGCAGTTTGTTCTCTTCCAGCAATGAGAGCATCAACGCGCTGTCGCGCAGTGGACTA
CCGTAATCACCCAGCCATATCCGCTCATCACTATTACGCGGCGTTTTCAGCGCCAGCACAATCGCTTCTTCACCACGCGT
TGCATCACCCATGATTTTCAGCGCAACGCCAAGTTGCAGCAGCGGTAAACCAGAAGCGGCATCTGCACGATGCTCCCAGA
TTTCACGCAGCGCACCCAGTGGTGCTTTTTGCTGACGGGCCAACACCAGCGCAGCGTAAGACTGTACGGCGAATTTACTG
GCTTTGAGATTATCAGCGTACGGGATCGATATCATGCCCGGATCTTGTAAATAGCGCAGCAGACGCTCATTACCCCGGTT
AATGGCGTCTGTCGGTACGCTGTAACCCTGTTCGCCTGCGCGGACCAGGAAATCCATCACGTAAGCCGTCAGCCAGTACT
CTTCGTCACCGTTTTTATCCCACAGCGCAAAGCCGCCGTTATCACGTTGCATTTGCAGCAAACGGGAAATGCCGATATCG
ACCGATGCACGGCGTTTCTCATCACTGTCGCCTTTGATGCCCAACGCCTGCAGTTGGGCTGCATTGGTATAAAGTGACGG
GAACAGGCCGCTGGCGGTTTGCTCGAGACAGCCGTACGGATACGCTTTTAACTCTTTGATATAACGTGCGATGTTCAGCG
GTGGTTTGCCGCTCAACAATAACTGCCCTTCCAGCGTAACAGGCGAGAAGTTTTGCAATCCATCAGCCGGGAGCGCCCAG
GTTTCACCAGGCTGTAACGCCGTACCGTAATTGACCGTTTGTGCCGGGAATGCCGGACGGACGCCGATTTTCCACTGCTT
ATGCTGATCGGCAACGGTTTCCCCCGGTAACGCTAACCCGCTAATGGTGGCCTGAATGTCACCATCGCCATAACCCGTCA
GAGCACGCACCGGGATAAACAGCGTAGTACGCACCCCTGGCGCTAATTCAACAGGTGCGGGGGAATTACTCACCAGTTCA
AGCAAGCCACTGGCGGTCAGAGCAACATTAAGTTTTTGCGGTTTATCGGTAAGATTAGTGATATCCAGCGTCAGGCGCGA
GGTATCGCCACTCGCCATAAAGCGCGGCATGTTAAGTTCAGCAATCACCGGTGCGGCAACAATCACTTTGCTTTCGTTGC
TTCCGAAGTCATCTGCCGTCCAGGCTTGCGCCATGACGCGCAATTCACCGTTAAAATCGCCAATTGGCAGTGTAACCGAG
CCTTCGCCCTGTTCATTGAGCGTTACCGGCAGCGCCTGCTGCGCGACAATATTGACGTGATTGACCGGCGGTTTACCACC
ACGTTTCAGCTCATCACCATCACCACCAAAACGCAGAGCTGCCAGACGCCCCTGACCTTCAATAACCTGACCGTAAATAT
CGTAAATGTCTGCGCCATAGCGTTTCTGACCAAAGAACGCCTGCCACGGATCTGGCGTGACGTAATCAGTAATATTCAGC
ACACCGCTATCAACGGCAGACACCAGCACATTCACCTGTTTTGGCATCTCACCATTTTTATTGCTGGCTTTAATTTTCAC
GGTTAATGGCTGATTGGGGCGCATTTTGGTGGGGGTTTCCAGCGCCAGATCGAGGCGACGGTTTTCATCACCAAGCGGCA
GATGCAACACCCCAACCGCGCGTTTTGGCGTCGCGGAGCGAGATTTATCGCCAGGACGTACCACCAGCGTACTTAAATAC
AGATCATGACGATTCCAGGTTTTATCGACCGGAATCGTCAGATCCAGCCCTTGAGCCGGAACATCAATCTCTTGCCACCA
CAACGGCCCTTCACTGGACTCGACCATCGCATAACCTTTACCCGCCGTTGGCGCGGCAATATGCAACTTAATGGTATCGC
CAGGGCGATAACTGGCTTTATCCAGTTTCAGCGTGACACGGTCGGGTCGCACTGCACCACCCCCGTCGCTGTTATCCTGC
CAGCTATAACCAGCCCAGAAACGCACACTACTGACCGCTTCATTCGGCGCTTTAACTTCCAGACGATAAGCGCCCCACTC
TACCGGGAAACTGACCTTACCGGTTTCGTCCGCTTTCAGATCCAGAGTTTGTTCATTTTCGATCAGATCTTTTTGATCAA
ACTGTGACTGCCAGCCTTCATATTCCGACCAGTTCCAGTAGTAATCGCGGCGTTCGCGAATCAGGCGCACCTGCAAGCCC
GACACGGCTTTTTTCACGCCTTGCGCATCGCTATAAACGATGTCAAAAGCGGCGTTACTGCCTTCATCAACAATGGGCTG
TTTCACCGTGCTGTCGGTGCGATAATCGTAAACCGATTTCGAGGCGAACTGCGGACGGATCCCCGGCAATGCATCGGCAG
GCCAGATAGCCTGCTCAGCACGGCGCGTCACCGGGCGACCGCCCGATTCCAGCAAACTACCCTGGAAAATAACCTGTAAT
GGAGAATGTGTTTCCTTCCACTGGCTTTCTGTAGAAACTTCGCCGCGCCCTTTATCATCCAGCGTCAACTGAACTTCATC
CAGCGTGCGGGAAAGATTTTCGGCAGCTATATCGCCGAATTCAAAACCAGGTAAGGCTGACACAGCTTCACGCAGTGGGC
GCAGGAAAAGTTGCCCTTGCAAAGTATTACCATTCGCAAGTGCACCATACAGGTAGTACCCCACCACGGAGAATTTCACT
TCATCTTTCGGCGTTAGCGGGGTTTTCTCACCGGTCAGATTCAGCGCCATACGCTCTGGCATAAAATCTTCGACGTGGAA
ATCCCACATCCGATACTGGTTATCGCCCGTGTTAGCGCGAATATGCCACATACCGGTTGCCGCATTGCTATCGAGTGGCC
AGGTAAAGTGGTAGAGGCCATTCTCCGGCTGACTAACGACGCTCCTGAGTACCTGCCCGTCGGGTTTAATCACGTCTAAC
TTGATGGGTTGATCGGGCAATGCTTTACCGTCTGCATCACGCAGCAAACCATTGAGGATGACCGTTTCACCCGGGCGATA
AAGATCGCGCGGGCCAAACATGAAAAACTGTTTGCTATAGCCTGGCGCGCCAGCAATGTTAAATTCCGCTAAGTCCAGCG
CCGGGAGTTTTAAATCGAGCAGCGTTGTCTGACCGTTTTTACGCGCCAGCAGTAATGCCGCGTTTTTATCATTTTCCAGT
TGCACATGCCCCTGAGCGTCACTGGTTGCCTGAGTCAGAGTCTGCCCTTTCTCATTTAATAAAGAGACTTCAATTCCTTG
CAGGGCCGCGCCGTTTTCCAGACTTTGGGTAAAGATATCCAGACGATTGTGATAACGGTGAGCTGAAACGCCAATATCAC
TTAACGTAAACAGCGTCGCGGGATTACTGTAATCGTAACGTCCAGCCTGATTCATCACAGCCAGATACACGCCCGCCTGC
TGAAGCGGTTTGATATCGCCCAGCGGCAGCAATAATTTTTCACGGGTGTTACGCGCAGGATTGAGATCAAACCGTCCGGT
GTAGACCAGATCCGCCATCTGCAGCAGTTTATCTGACTGCCAGTTCGCCAGCGAATTGCGGTATTCCCACTGGCTAATGA
AAGCGGGCAGTGATTCTGGTTTCACACGGAAGAAGTTAACATCGACATTGTTAACGTTAAGCGCCATTACCGGCAGCCCT
TCAACGACCTTACCAGGAAGCAACGAACCACGACTGGCAAAACCGACGCTGGGTTGGATATCGCGGGTAGTTATAGTTTT
TTCGTCATCTTTACTAAAGGTTGCGTTATTGAGCGCTTTGACCTCCTTGCCAATAGTGACGATCAAATCACGTTTCGGTT
CGAGGTGGCGTAAACGCAGCTCTTTAAGATTATCTGACAGCTCCCAGGCACCATCCACTTTGCCGCTTTTTTTATCGACG
ACATGAATAACGCGTGAGAAATCCTGATCCGGGTCGAGAGGGATGGAGAACGTCAGCACCAGCGTGGCTGCGCCATCGAG
TTGAACTTCAGAGAGATCCAGCAATGTCAGCGCCTTACCGGCACTCTGTTGGGCCAGTTTTTGTCGCTCCGGCGCGGAAA
GTTTTGCTGAACTCACGTTTTCTGAAGAGGCCGCTTTAGTAACTTCAGAAGGCGCATCTTTTTTCACCGCTGTTGGCGCG
TTATCGTTGTTGTCGCACCCTGCCAGCGCCAGCATTAGCATGCAGGCGGCTACGCGTAACTTTTTCATTTTTCATCCCTG
CCACAATGGCCCGTTAGCAACGTCGAATAATTATTATGCGTGAGAATTTACGTTATGTAATTCAGTATCACGCCCATACA
ATCCGAATTTTAGTGAGAATTGTGGCTCAGACAGCCAAATCAGCCTCTTTTGCTTGTCGCTTTTCACTAAACATCCGACA
ATTTAGCCTAACCCCGGCAAAAATGGAGATGCCTATGTCCACGACATGGTTTGTAGGAGCCGACTGGCTCGCCGAACATA
TTGATGACCCGGAAATTCAGATTATCGATGCCCGCATGGCGTCGCCTGGACAGGAAGATCGTAACGTTGCTCAGGAGTAT
CTGAATGGACATATTCCCGGCGCAGTGTTTTTTGATATCGAAGCGCTTTCTGATCACACTTCCCCGCTTCCGCACATGCT
GCCGCGCCCGGAAACGTTCGCCGTGGCGATGCGTGAATTAGGCGTTAACCAGGATAAGCACCTGATTGTCTATGACGAAG
GTAATCTTTTCTCAGCCCCACGAGCATGGTGGATGCTGCGCACCTTTGGTGTAGAGAAAGTGTCGATTCTGGGTGGTGGA
CTTGCAGGCTGGCTGCGTGATGATCTGCTATTAGAAGAAGGCGCAGTAGAGCTGCCGGAAGGAGAGTTTAACGCCGCGTT
TAATCCTGAAGCCGTGGTGAAAGTAACCGATGTATTATTGGCAAGCCATGAAAATACGGCGCAAATTATTGATGCCCGCC
CGGCTACACGTTTTAACGCAGAAGTTGATGAACCTCGCCCAGGTTTACGTCGCGGACATATTCCCGGTGCATTGAACGTT
CCGTGGACGGAACTGGTACGTGAAGGCGAACTAAAAACGACCGATGAACTGGATGCGATATTTTTTGGTCGCGGTGTCAG
CTATGACAAACCAATTATCGTCAGCTGCGGTTCTGGTGTAACAGCAGCCGTGGTTTTGTTGGCACTTGCGACGTTGGATG
TGCCAAACGTGAAACTGTACGACGGCGCATGGAGTGAATGGGGCGCACGGGCAGATTTACCGGTTGAGCCCGTAAAATAA
GCTTTTTACGGGCAATAAAAAACCGCCGAATTTGGCGGTTTTTTATTGCTGGTCTGGTTCGCGGCCTTTCCAGCAGGTTG
TATTACCGTAGTAATGCAAGCGCGTCTCAGCGGACACAATACTCGCCAGTAACTCTCTTTTTGTCAAGTAAAAGAGAGTT
ATTATTGTTCTGTTAGTGTATTATCCACTGCGGCCCTTTCCGCCGTCTCGCAAGCGGGCGCTGGCTTAAGGAAAGGATGT
TCCGCGACCGTTAGGGCAAGCGCGTCTCAGCGCTTGCTATCGCGGCAATATCGCCAGTGGTGCTGTCGTGATGCGGTCTT
CGCATGGACCGCACAATGAAGATACGGTGCTTTTGTATCGTACTTATTGTTTCTGGTGCGCTGTTAACCGAGGTAAATAA
TAACCGAAGTCTCTTCGGCGACAATTTACTGGTGGTTAACAACCTTCAGAGCAGCAAGTAAGCCCGAATGCCGCCCTTTG
GGGCGGCATATTTTAGATTATCCGGTTCTGTTTAAAGTCACGCAAAAAACCACCCCAGCGACGTTCATAGAATGGCGCAA
TATGTTCGGTAATAAAGTGGCTAATTCCTTTTTCCCCTTTTTTCACCTGACAAATATCGATGGGTTCATCACCAGGTAAT
GTATCGGTCGCTACACTTCCCGCCACCTGAATAATTTCTTCGATATCACCATCGGCTTCAATGCCAATAAGTAAATTAGG
CTGTGCCTCTTCGTTCTCTTTAATTGAACAAATAAAAGCACGCTTCACCGGCTTAATGGTTTTAAATAAGGTGGTAAGTG
AATCAATCATTTGCGCTGGCGGCTCTGCGACTTCCGATAATATCAGCGATTCACCGCCTTCCAGTACTTCCTGGCTACTC
AGCGGATTCCCTTCTTCACCAATCAACAAACTGATTTCACGCGGCATAAACTCTTTACCGGTTGGCAGTTTGGCATTAAG
GAAGAGCGTTTCGCCAAGGGTCATCTCAAACAATGTGCGAACGGGCATTACGACAAATGCCTGTTCGTCTTCAACCGCCT
GTTGAAGTGCTTCTAACGAGGTAAAAAAAGGAATGACGCTGGTGCCGTCTTCTTTTTCCCAGTGCTGTAAATCAAGCGCG
CTATCTTCAACTACTGCCTCGCCCTGCGCCGCCGTACCAGGCACCCAGACGGTGGATTCCAGTAGAGTACGGAAAAAGGC
CGGGCGGTGCGCCGGTTCGGTTGCTGCTTTTTCCAGCAGGTCTTCAAGTTCGTTTTTTGTTTCGGACATAAGAACCACAA
TTCATTCAACGTTCGGGGAGCAAGTGCCTGATGCGCCACGCTTATCAGGCCTACAAGGGAGTCGCAATCTATTGGATTTT
CGCAATTTGTAGGCCGGATAAGGCGTTTACGCCGCATCCGGCATATTAGTTTACGCCGTTAACAGATTAGCAATCGTGCG
CACACCAAGTCCCGTAGCACCCGCAGACCACTGTTCAACCGGCGCTTTACGGTAAGTCGCCGAGCAGTCGATATGCAGCC
AGCCTTGCTGATAGTTCTCAACAAAGTGCGACAGGAAGCCCGCAGCCGTACTTGCACCTGCCGGATACGCCGCGCTTCCG
GTATTGTTCAGTTCGGCAAAGTTAGACGGCAGCTGGCTGCGGTGGAATTCCGCCAGCGGCAGACGCCAGAACGGTTCGTT
CTCTTGTGAGGCACTCGCCAGCAAACGACCGGCAAGCGCATCGTCAAAACTGAACAACGCGTGATAATCATTACCCAGCG
CAGTTTTCGCCGCCCCGGTGAGGGTCGCCGCATCAATGATCAGTTCCGGTTTCTGCGCACTGGCATCAATCAGGCCATCG
GCCAGCACCAGACGCCCTTCGGCATCAGTGTTCATCACTTCAACTTTTTTACCGTTGCGATAGGTGATGATATCGCCCAG
CTTGAACGCATTGCCGCTGATCAGGTTATCCGCACAACAGAGGAACAGCTTCACGCGCTTGTTCAGTCCGCGCGTAATGG
CAAATGCCAGCGCCCCGGTAACCGTTGCCGCACCGCCCATATCCGACTTCATCGAGTCCATAAACGCGGTCTGTTTGATG
CTGTAGCCGCCGGAATCAAAAGTGATGCCTTTACCAACCAGGCACGCGTACACTGGCGCTTCTTTATCGCCAGTTGGGTT
GTAATCCAGCGCCAGCAATACCGGAGAACGTTCTGAACCGCGCCCGACAGTGTGCAGCCCCATATAACCTTGCTCACGCA
GATCTTCGCCTTTGGTGATCCGGTAAGTCACACGATCCCCTGCGACGTTGCAGATCAGATCAACAGCACGCTGTGCCAGT
TGCGATGGTCCCAGCTCTTCTGCCGGTGCGTTGATGGTGTCACGCACCCAGTCAATGATCATCAGGCGGTTATCCAGTTC
CTGACGCTGGGCATCGTCCAGCTCTGGCCACTCCACTTTACGTGTGCCTTTCGGGGCTTTGTAACCTTGCCAGAATGCCC
AGCAGCGATCCGCATCCCAGCCTTCACCGCTTAACTGAACATGCTTAATGCCCAGACCATCAACCTTGCGCGCCGCACGC
TGGATCAACCCCAGATCGTCTGCCCCGTTCAAATGCAGGGTAATGCCATCATTATTAATGCTGTAAGTTGCTTTTTCTCC
CCAGCGCACGTCGGCAGGTTGGGTAGAAAGGGTAATTTTCATCGCTTCTGTCATTTTAGTTATCCTTATTCGTTTAACAG
CAAAACGGGCTACCCCCAGGCAGCCCGTTCATTCACTCGGCTTCGTCCAGCCAGACCAACAAAATCGCTTCGAGGATTTT
CTCGTTCGATGCCTGCGGGTCGTCGTCGAAATCTTCCAGAGCGCAAATCCACTGATGCATATCGGTGAATCGAACCGTTT
TCGGATCAATATCGGGATACGCATCGTACAGTGCTTCGCCAATTTCGCGGCTATCGGTCCACTTAAGTCCCATACTAACC
TCTGTTAATGCTCACGCGCATGGTTGATAGTGTAACGCGGGATTTCGACCACTAAATCTTCGTCGGTAACGCGCGCCTGG
CAGCTTAAACGGCTTTCCGGCTCCAGCCCCCAGGCTTTGTCCAGCATGTCGTCTTCCTGCTCTGAGCTTTCCGGCAGCGA
GTCAAAACCTTCGCGAACGATGCAGTGGCAGGTGGTGCAAGCACAGGATTTTTCACAGGCGTGTTCAATCTCGATACCGT
TACGCAGCGCAACATCGAGAATGGTTTCACCGCTATTCGCTTCCAGAACAGCGCCATCAGGGCAGAGATCCTGATGAGGC
AAAATAACAATCTTTGGCATATTAAACCTCGTCCACGGAATGGCCTTTCAGCGCACGACGAACCGACTGGTCCATGCGGC
GAGCGGCGAAATCCTGGGTTTGTTTGTCTACGTTTTTAATCGCTTGTTCGATGGCGTCAACATCATCGCCCTGCGCCACT
TCACTCAGGTGAGCGGCAGCATCGTCGATAACCTGACGTTCTGCGGCGCTTAACAGCGCGGCATCAGCAGCCAGCGCACC
GTGCAGACTTTCCAGCACACGCGCCGCTTCTACTTTTTGTTCTGCCAGCATTCGGGCTTTTACGTCCTGCTCGGCATAGC
TCATTGAGTCTTTGATCATCGAGGCGATTTCGCTATCGGTCAGGCCATAAGACGGTTTGACCTGAATAGACGCCTCAACG
CCGGTGGATTTCTCCATCGCCGTCACGCTCAAAAGACCGTCGGCATCGACCTGGAACGTCACGCGAATATGCGCACCGCC
AGCCGGTAGCGCCGGAATACCTCGCAGCGCAAAACGCGCCAGCGAGCGGCAGTCCTGCACCAGTTCGCGCTCACCCTGCA
TCACATGGATAGACATCGCCGTCTGACCATCTTTAAAGGTGGTGAAATCCTGGGCGCGGGCCACCGGAATCGTGGTATTA
CGCGGGATCACTTTCTCCACCAGGCCGCCCATCGTTTCGAGGCCCAGCGACAGCGGGATCACATCCAGCAACAGCATTTC
GCTGTCCGGCTTGTTACCCACCAGAATATCCGCCTGAATCGCCGCGCCAATAGCGACGACTTTATCCGGGTCGATAGAAG
TCAGCGGTGGACGACCGAAAAATTCGCCTACTCGTTCACGCACCAGCGGCACGCGAGTAGAACCGCCCACCATCACCACT
TCCAGCACTTCATCAGCTTCTACGCCCGCATCTTTCAGCGCGCGACGACAAGCCAGTAAGGTTCGTTTTACCAGTGGCGC
GATCAGTTCATTGAATTGTTCACGGCTGATTTCGCCCTGCCAGCCCGCAACGTTAACGGTCACAGAGTCCGCATCGCTCA
GCGCGATTTTGGCCGCAATGGCAGCATCGAGCAGTTCACGCTGAACGCGGTTATCGCTACGATCAGGAATGCCCGCCTGC
TCGCGAATGTAATCCGCCAGCAGATGGTCGAAATCATCGCCGCCGAGCGCGGAATCACCGCCGGTCGCCAGCACTTCAAA
CACGCCGCGACTTAAGCGCAGAATGGAAATATCAAACGTCCCGCCGCCGAGGTCATAAACAGCGATCACGCCTTCCTGGC
CGGAATCCAGCCCGTAGGCAATAGCCGCAGCGGTCGGTTCATTAAGTAAGCGCAGAACATGCAGCCCCGCCAGACGCGCC
GCGTCTTTGGTGCCCTGACGCTGGGCATCATCAAAGTACGCCGGAACGGTGATAACGACACCATCCAGCTCGCCTGCCAG
GGCTTCAGTTGCCCGCGCCGCCAGTGCTTTGAGGATGTCCGCAGAAACGCGCACCGGGTTCAGCAGCCCCGCCGCCGTTT
CAATCATCGGCAGGCCATTCTCGCTGGCCTGGAATTGATAAGGCAGATGCGGATAGCGTTGCTGGATATCAGCCAGCGAG
CGCCCCATCAGGCGTTTAACAGAACTAATGGTGTTGGCGGTGTCGAGCGCTGCGTTAGTACGCGCGTCATAACCCACCGA
ATGCCCTTGCTGTTGATAGTGAACAACAGACGGCAGCAGGTGACGGCCTTCATGGTCAGCTAACGTTTCGGCCTGACCGC
TGCGCACTGTTGCCACCAGCGAGTTGGTTGTGCCCAGGTCAATACCGGCCGCCAGGCGACGCTGATGCGGCGCAGCACTC
AAACCAGGTTCACTAATTTGTAATAAGGCCATGTTTAGCTTCCAGAAATTAAAAATCGAGCAGTTTTTCTTCGAGTTGTT
CGGCACTGCTCCGCAGTTTATCGAGAAAACGCAGCTTACGCACAGTATCCGCCGCCGCGTCCCACGTCTCGTTGTCTAAC
TGTTCAACCATCAACTGATGGCGGGTATCAAACATCTTTTTCACACGTTTGATAAAGCTTTCCAGCCGCGCTTCATCTTT
CGCCTGTTCGATCTCGTCCAGTTCTTCGCGCAGTTCCAGCTGTTCCATCAGGAACGCGGTGTCGCGCACAGTATGCTGCT
CGCTGGCGAGATCAAAACCGTGCAAAGAAAGCAAATATTCCGCGCGCATTAACGGATGACGCAGCGTTTGCCAGGCCTGG
TTAATGGTCGCGGATTGCTGTACGGCGGCGAGTTGTTCCGCCTGGCTTCCGCTGGCGAATTTATCAGGATGATACTGACG
TTGTAGATCCTGAAAACGCAGGCTCAGCGCCTGGGTATCGAGTTGATAACGGGCAGGCAAGCCAAAGAGGGTGAAGTAAT
CCATAACATTCTCAGGGCTGCGATCCGCCGCGATAACGGCGAATCAGGTAAAACAAACCCCACGCGCAGGCGACCACGGT
GGGGTTATCGGTATGCGCATCAAACGTGGAAGCTTTCGCCGCAACCACACTCATCTTTGACGTTCGGGTTGGTGAATTTA
AACCCTTCGTTAAGGCCTTCTTTGACGAAGTCCAGCTGCGTACCGTCCAGAAATTGCAGGCTTTTGCCATCGACCACGAC
TTTCACGCCTTTGTCTTCAAACACGATGTCTTCCGGCGTCGGTTCGTCAACAAATTCCAGTACATAAGCCATACCTGAAC
ACCCGGAGGTTCTCACGCCCAGACGCAGGCCAAACCCTTTACCGCGGTTAGCCAGAAAGGTATTTACTCGCGCTGCTGCA
CTGTCGCTCAGTGTAATCGACATAACCAAACCTCAACTCTTATTTTGCTTCACGTTTGCTTTTATAGTCCGCAATGGCGG
CTTTGATCGCGTCTTCTGCCAGAATAGAACAGTGAATTTTCACCGGCGGCAGTTCAAGTTCTTCAGCAATATCGGTGTTT
TTGATCGCCTGCGCTTCGTCGAGAGACTTCCCTTTCACCCATTCGGTGACCAGGGAGCTGGAAGCGATAGCGGAACCGCA
GCCGTAAGTTTTAAAACGCGCGTCTTCAATGATACCTTCATCGTTGACTTTAATCTGCAACTTCATCACGTCGCCACAGG
CCGGTGCACCCACCATGCCGCTGCCGACGTTCTCGTCGTTGTTGTCAAAGGAACCCACGTTACGCGGATTCTCGTAATGG
TCGATAACTTTTTCGCTGTAAGCCATTATAAATTCTCCTGATTCCGATACCGATTAATGATGAGCCCATTCGATGCTGTT
CAGATCCACGCCCTGCTTGTACATTTCCCACAGCGGAGAAAGGTCACGCAGACGACCGATGGATTTACGAACTAACTCGA
TGGTGTAGTCGATCTCTTCTTCAGTAGTAAAACGACCTAAAGAGAAACGGATAGAGCTATGTGCCAGCTCGTCGTTCAGC
CCCAGCGCGCGCAGCACGTAGGACGGTTCGAGGCTTGCTGACGTACAGGCGGAACCTGAAGAAACCGCGAGGTCTTTCAG
CGCCATAATCAGCGACTCACCTTCAACGTAGTTGAAGCTGACGTTGAGAATGTTCGGCGCACCGTGTTCCAGGTCACCGT
TCAGGTAAACTTCTTCGATATCTTTGATGCCGTTCCACAGACGATTACGCAGGCCGCGCAGACGTTCCATCTCGGTCGCC
ATCTCTTCTTTTGCGATGCGATAGGCTTCGCCCATACCGACGATCTGGTGAACAGGCAGAGTGCCGGAACGCATACCGCG
CTCGTGACCGCCGCCATGCATTTGTGCTTCGATACGTACGCGCGGTTTACGACGCACATACAGCGCACCAATACCTTTCG
GGCCATAGATTTTGTGACCGGAGAAAGACATCAGGTCAACTTTCAACTGGCTCAGATCGATCGGCAGTTTGCCCACGCTC
TGAGTTGCATCAACGTGATAGATAATGCCACGAGCACGGCACATTTCGCCGATAGCCGCGATATCCTGCACCACGCCGAT
TTCGTTATTTACGTGCATGATGGAAACAAGGATGGTGTCGTCACGCATCGCTGCTTCGAGTTCTTTCAGGTCGATAATAC
CGTTACGCTGCGGTGCCAGGTAAGTGACTTCAAAACCTTCGCGCTCCAGCTGACGGCAGGTATCCAGTACCGCTTTATGT
TCGGTTTTACTGGTGATGATGTGCTTGCCTTTTTTCTGATAAAAGTTGGCTGCACCTTTGATCGCCAGGTTGTCAGATTC
GGTTGCACCAGAGGTAAAGACGATTTCACGCGGATCAGCGCCGACCAGATCGGCAATCTGATTACGGGCGATATCTACCG
CTTCTTCAGCCTGCCAGCCGAAACGGTGAGAACGGGAGGCCGGGTTACCAAAGGTTCCGTCCATCGTCATAAACTGCATC
ATTTTCTCGGCAACACGCGGGTCCACCGGCGTGGTTGCGGAGTAGTCGAGATAAATCGGTAATTTCATTGCTCTATAAAC
TCCGTACATCACTCAATGCAAGGAACCAGGCTACCGGCTGGATGTACGACCGTGTTTACGGAGTGTTTAGCACTCCGGCC
TGATTCTGAATTCTTTTTATTAAGCGCGTAACTTAACGTCGATCGCGTCTTGTGTGCGGGTGCGTGGCGCGTCGTGAGTA
TGCTGACGACCAGACACATCCAGCACTTCCTGGTTATTAACCAGTTCGCCTAAAGTAATGTTATTGAGAAAACCGGTAAG
ACGGTCGCTCAAATCACGCCACAGCGCGTGGGTCAGGCATTTATCGCCGCCCTGGCAGCCGCCTTTACCCTGACAACGGG
TGGCATCTACAGATTCGTCAACGGCGCTAATCACCTCGCCAACGGCGATGCTGCTGGCATCTTTGCCTAACAGATAACCA
CCGCCTGGTCCACGTACGCTGGAAACCAGACCATTTTTACGCAGACGGGAAAACAGTTGTTCCAGATAAGAAAGGGAAAT
TCCCTGACGTTCGGAAATATCAGCCAACGGTACCGGGCCCGCTTCAGAGTTGAGCGCAACGTCAAGCATTGCGGTCACGG
CATAGCGCCCTTTAGATGTCAGTCTCATGTCTTACTTCACCTCAAACTCGCCCCTGCCCGGGGTTTTTTATTGTAAAAGT
GGGGGTATTGCATAGCAGGGTCAAGTCTGACATTCCCGAGTAAATTGGTCAACTATTTACTTGACTGATTTAGTCGGGTA
TTTAACCTTCAGTGCCATTTTTTTATCGTGGCGTTTGTACCTGTTGTCGGATGCGGTGTGAACACCTTATCCGACCTGGG
ATTCCGTGCACTTACAGGCCTGATAAGACGCGTTAAGCATCGCATCAGGCAACCACTGTTATTCGGCCTTGTTACCTTTA
TTCTGCTGCTCAATAGAAGCCAGAATCCCGCGCAGGATATTCAATTCCTGGCTTTCCGGGCGCGCACGGGTAAACAGACG
GCGCAATTTATTCATCACCTGTCCCGGATGGTTTTCACGGATAAAACCGGTTGCCAGCAGCGTTTGCTCCAGATGACCAT
AAAAACGCTCCAGATCATCGACCAGCGGATACGGCGTCTCTTCATGCTCGACCTGCTCGCCATTTTCCTGAGTTGCCAGC
CAGGCCATGCGCACTTCATAGGCAATAACCTGAACCGCCATCGCCAGGTTCAGCGAACTGTATTCCGGGTTAGCCGCAAT
TGCGACATGATAATGGCATTTCTGCAACTCTTCATTGGTCAAGCCGACGCGCTCGCGACCAAACACCAGCGCCACCGGGG
TATTTGCCGCTTCAGCGACGCTTTTCAGACCGCATTCGCGCGGGTCGAGCATCGGCCACGGCAGCGTGCGGGAGCGAGCG
CTGGTGCCCACCACCAGACTACAACCGGCTAACGCTTCGTCGAGCGTATCGACGATGTGAGCATTACCAATCACATCGCT
GGCCCCTGCTGCCAGGGCAATCGCCTGGGAGTCAGGTTTCACTAGTGGATTAACCAGCCACAGATTGGTTAATCCCATTG
TTTTCATGGCACGGGCAACAGAACCCATATTGCCGGTGTGTGACGTCTCCACCAGCACAATTCGAATATTTTGCAGCATT
GTCTTTCTTCATCTAAAGATTATTCACGCATCTTATCATAAAACGAAGACAGATGCCGATCTCGCTGCTATACTCTGCGC
CGTTTTCCCGTTCTTTAACATCCAGTGAGAGAGACCGATGCATCCGATGCTGAACATCGCCGTGCGCGCAGCGCGCAAGG
CGGGTAATTTAATTGCCAAAAACTATGAAACCCCGGACGCTGTAGAAGCGAGCCAGAAAGGCAGTAACGATTTCGTGACC
AACGTAGATAAAGCTGCCGAAGCGGTGATTATCGACACGATTCGTAAATCTTACCCACAGCACACCATCATCACCGAAGA
AAGCGGTGAACTTGAAGGTACTGATCAGGATGTTCAATGGGTTATCGATCCACTGGATGGCACTACCAACTTTATCAAAC
GTCTGCCGCACTTCGCGGTATCTATCGCCGTTCGTATCAAAGGCCGCACCGAAGTTGCTGTGGTATACGATCCTATGCGT
AACGAACTGTTCACCGCCACTCGCGGTCAGGGCGCACAGCTGAACGGCTACCGTCTGCGCGGCAGCACCGCTCGCGATCT
CGACGGTACTATTCTGGCGACCGGCTTCCCGTTCAAAGCAAAACAGTACGCCACTACCTACATCAACATCGTCGGCAAAC
TGTTTAACGAATGTGCAGACTTCCGTCGTACCGGTTCTGCGGCGCTGGATCTGGCTTACGTCGCTGCGGGTCGTGTTGAC
GGTTTCTTTGAAATCGGTCTGCGCCCGTGGGATTTCGCGGCAGGCGAGCTGCTGGTTCGTGAAGCAGGCGGCATCGTCAG
CGACTTCACCGGTGGTCATAACTATATGCTGACCGGTAACATCGTTGCTGGTAACCCGCGCGTTGTTAAAGCCATGCTGG
CGAACATGCGTGACGAGTTAAGCGACGCTCTGAAGCGTTAATGACTCAGGCGGGTGATATCACTCACCCGCCCTCGCCTT
TCAGGCGCTATTCCGAAATACTTCCTCACCGCTTTACTTTCTTTCGTCACTCTCCCACCATCTTTCGCCGATTAATGGAT
GATAAAGAAGTCGCAAGGAAAGGTTATGGCGCTGCCAGTGAACAAACGCGTTCTCAAAATTCTGTTTATTCTCTTTGTTG
TTGCCTTCTGCGTTTATTTAGTGCCGCGCGTCGCCATCAACTTCTTCTATTATCCTGACGATAAAATATACGGTCCCGAC
CCCTGGTCGGCGGAATCCGTCGAATTTACGGCTAAGGACGGTACTCGTCTGCAAGGCTGGTTTATTCCTTCTTCGACGGG
CCCTGCTGACAACGCCATCGCAACCATCATTCATGCTCACGGCAATGCCGGAAATATGTCCGCCCACTGGCCGCTGGTCA
GTTGGTTACCCGAGCGTAATTTCAACGTTTTTATGTTTGATTATCGCGGGTTTGGTAAATCAAAAGGCACGCCGTCCCTG
GCCGGATTGCTGGACGATACGCAAAGTGCCATCAATGTGGTGCGCCATCGCAGTGATGTAAACCCACAACGGCTGGTGCT
GTTCGGGCAGAGTATTGGCGGGGCGAATATTCTGGATGTTATTGGTCAGGGTGATCGTGAAGGCATACGTGCGGTGATCC
TCGACTCCACCTTTGCCTCTTATGCGACCATTGCCAACCAGATGATCCCCGGCAGTGGCTACTTACTTGATGAGAGTTAC
AGCGGCGAAAATTACATCGCCAGCGTCAGCCCGATCCCGCTTTTACTCATTCACGGTAAAGCTGATCACGTTATCCCATG
GCAGCACAGCGAAAAGTTGTATAGCCTGGCAAAAGAGCCAAAACGGTTGATCCTAATCCCGGATGGCGAACACATTGATG
CTTTTTCCGATCGTCACGGCGATGTTTATCGCGAACAGATGGTGGATTTTATCCTTAGCGCATTGAATCCGCAGAACTAA
CCCATGATCGCTAGCACGATAATCATTCACAAAACCACCTTAAGACATGCTAATCCACTGGTCAGAACAGTTTAAGATGA
GAAAAATTCTGTGATGCTTGCCAACATTTCTGATGATTAGCATTCCCTTCGCCATTTCCCTGAGCAAACTTTAGCTATTC
TTATCAATTATGCTTATGGGAGATCTACAGATGATGCCTACGCTTGCTCCACCATCTGTCCTTTCGGCTCCCCAGCGCCG
CTGCCAGATCTTGCTGACGCTCTTTCAGCCGGGGTTGACCGCCACCACGGCAACTTTCAGCGAGCTTAATGGTGTGGATG
ATGATATCGCCAGTCTTGATATCAGCGAAACAGGACGGGAGATCCTGCGCTATCATCAACTCACACTGACGACTGGTTAT
GACGGCAGCTACCGGGTTGAAGGTACAGTGCTTAACCAACGTTTGTGTTTATTTCACTGGCTACGACGTGGTTTCCGTCT
GTGTCCGTCATTTATTACCAGCCGATTCACCCCCGCCCTGAAGAGTGAACTGAAGCGGCGCGGAATTGCGCGTAACTTTT
ACGACGATACCAATCTACAAGCGTTAGTGAATCTCTGCTCCCGACGGCTGCAAAAACGCTTTGAAACGCGCGATATTCAT
TTCCTGTGTCTGTATTTGCAATATTGTTTGTTGCAACATCACGCTGGAATTACGCCTCAGTTTAATCCGCTCCAACGTCG
CTGGGCGGAATCCTGCCTTGAATTTCAGGTAGCGCAGGAAATTGGACGCCACTGGCAGCGTCGGGCGCTCCAGCCTGTAC
CGCCTGATGAGCCACTATTTATGGCACTACTTTTTTCCATGTTGCGGGTTCCCGATCCACTGCGGGATGCGCATCAGCGG
GACAGACAACTGCGTCAGTCTATCAAACGTCTGGTAAACCATTTTCGTGAGCTGGGAAATGTTCGTTTTTATGATGAACA
GGGGTTATGCGATCAGCTTTATACCCACCTCGCCCAGGCGTTAAATCGCAGTTTGTTTGCCATCGGTATTGATAACACCC
TGCCGGAAGAGTTCGCCCGCCTGTATCCACGCCTGGTGCGCACCACCCGCGCGGCGCTGGCCGGATTTGAAAGTGAATAC
GGCGTCCATCTTTCTGATGAGGAAAGCGGTCTGGTCGCGGTGATTTTTGGTGCCTGGCTAATGCAGGAAAACGACCTGCA
TGAGAAACAGATTATTCTACTGACCGGGAATGATAGCGAGCGAGAAGCGCAGATTGAGCAGCAGCTACGCGAACTAACGT
TACTGCCGCTCAACATTAAACATATGTCGGTAAAGGCATTTTTGCAGACAGGCGCTCCGCGCGGCGCGGCACTGATTATT
GCGCCTTATACCATGCCGTTACCGCTCTTTTCACCACCGCTGATCTATACGGACCTGACGTTGACAACACATCAACAGGA
GCAGATCCGCAAAATGCTCGAATCAGCATGAGGGAACAACTTTCGGGCGCAAAAACATTGCCGGAAGCGCCACCAGCGCC
ATCACCCAGAACACGCCGTGGCCGAGATATTGATACAGGAAACCGGCGAAAACGGTCATGATGGCGATACTGCCGCCCAT
CGCGACGGCAGAGTAAACCGCCTGTAAACGGATGACTTCGCTACCCTGGCGAGCAGCAATATAGCGCATGGCAGCCAGGT
GGCAGACCGTGAAGGTACCGCAATGCAGAATTTGCACCACTATCAACCACGGCAACGCCGTCGTTGCTCCCATAATGCCC
CAGCGCACTACGCCGCAAATCGCCGAGATCAACAGCATATCGCGTGCACTACAACGGCGGAAAAGTTTATTACTCAGCGC
AAAAATAATGACTTCCGCCACCACGCCCAGCGACCACAAATACCCCACCGCCGAGGCCGAGTAGCCAGCTGCCTGCCAGT
AAATGGCGCTAAAACCGTAATAGGCCGCATGTGCCCCCTGCAATAAACAAACGCAGGCCAGAAAGCGCCAGTTCTGGCGA
ACCAACGCCAACCACGCAGACCAGCCGGTGCTCTCCTGCTGGCGGCTTGCCCCTTGTGGCTGAATCGTCGGACGGATGAG
AAAGCCGAGCAGCATGGATGCCACGCCCAACGTCAACAGCGCGAGGATCACCCGATAATCAAACATACTGACCAGTTTGC
CCGTCAGCGCCGAGCCAATGACAAACGCCACCGAGCCCCACAGTCTCACTTTGCCGTAATCAAGCGGGAACTGCTTTTGC
CACGTATTCGCCAGTGCATCGGTCAACGGTACCAGCGGTGAGAAAAAGAGGTTAAAGCCAATCATCACCAGCATTAGCCA
CGCTACGTGCGCCCCCGCCCAGAAGGCGACAGCAAAGAGAAGTGTCAGCAGTGCCAGCACGCGCAAGGCGGAAATCAGGC
GGGAAGGATCGCTGACGCGGGGCGCGATGAGCAAACTCCCGAGGAAACGGGCAACCAGACCCGCCCCCAATAACAGGCCG
ATGGTTTCTGGCGTTAAACCAATCCCTTTAAGCCAGACGCTCCAGAAAGGTAGAAAAATGCCGTAACTAAAAAAGTATGT
GAAATAGCCGAGCGCCAACCAGCGCGTGGATTGCAAAACCATGAGTCCCTCCCGTCAGGAGGCGTTAGTCTGGGGTTAAT
CGAATGTTGGTGCAAGTTGAAAAATAAGAATATTCGAGCCTGCTTCCTGACGGTTATCCTGCATATCAGGAAATGACAAA
AAAGTGCGGCCCACAACACAACATGTAAAAAAGAACGATGAAACAGGTGAAAATCGCAATTTATTGAACTGACAAACTCA
TGTGAGACGGATAAGGCGTGCATGTCGCATTCGGCAGGAAACAATAAGCACATTGTCAGCCATCTGCGTTATGCCGTTAT
ACCAGAAACGAATATCTCAACGCCTGGGGCGTGGCGAGGTACCAGAGTGTGTATTACGTTTAAATCACATCATCTTGCAA
AGGGATTGGTTATGAACTCACTACGTTATTTTGATTTTGGCACTGCCCGCCCCGTTTTATTATTAATTGCCCGTATCGCC
GTGGTCTTAATTTTCATTATTTTTGGTTTTCCCAAAATGATGGGCTTTGACGGTACGGTCCAATATATGGCCTCGCTGGG
CGCGCCAATGCCGATGCTGGCAGCGATTATTGCGGTAGTTATGGAAGTGCCCGCCGCGATATTAATCGTGCTTGGCTTTT
TCACCCGTCCGCTGGCGGTGCTGTTTATTTTCTACACGCTGGGTACGGCGGTGATTGGTCACCATTACTGGGATATGACC
GGCGATGCGGTTGGGCCAAATATGATTAATTTCTGGAAGAATGTCAGTATCGCTGGCGCATTCCTGCTGTTGGCAATTAC
CGGGCCGGGGGCGATTTCTCTCGATCGCCGTTAGGAAAGATGCCGGATGTGGCGTGAACGCCTTATCCGGCATTTTATAA
ATTACAGCAACGCAACCCGCAACGACATCTCTGAAATTGTTGATTCCCCTGGTGCAAGCGCAATGAGGTCACCACCTTCC
GGGCGATGATGGTCATCCGGCGCATGACTCATCGGTTCCAGACAGAAGAAATCAAACGCATATCCTTTATCAAACGCAGG
GTCTGAAACAAAGATGAAATAACACGGTGCAGGTGGCGTCGTTTCCATGATGATGGCATACCCCTCCTGCGGCTGCTCGA
TGCGGGCCTTACCATTCCATCCGGCAAAACCATTGTTTACCCACTGGCGCGGCAACGGCGCGAGCTGGTTAAAATCCAGC
TCCTGCGGTAGCTGCTCGCAAAACTCACCCGCCAGCCACTGCTCCCGCTCCAGCCAGTAACCGCTCGCCTGTGCCTGAAT
CCGCGTTTGCGGCGACAACGGAAAATAAGGATGCCAGCCGGTACCAAATGGCAGCGTCTCTGCCCCTTGATTGGTGACAG
CGAGCGTCACCGTCAGCGTATCCGCCGTTAAATGAAATGCCTGGCTTACCCGATAGTGATAAACACCGCTGAGATGTTCA
TACACCAGACACAAGCTATCATCGCTGCGCGAGACACATTGCCACTCGCCCAACCAGCCATCGCCGTGTAGATAGTGCGC
ATCCCACTCAACATTCGGTTGCAGTTGATACTCACGCCCCTGCCAGACAAAACGGTTGCCGCTCACCCGGTTTGCAAATG
GTACCAGCGGAAAACAAGAGGCATCGGTTGCCACACCGCTTTTTTTACCAGGACGTAGCAGCGGCGTCGTATCGCGCCAG
AAGCCTTCGATTACGCCGCCCTGATCAGAAACGTCCAGCTTTAGCGGCCCGTGAGATAAGGTATAGATGGTCATCCGCAG
ACTCCTTAATCCGGGAAATTAATCACAACTTTCCCACATTTGCCGCTTGCCATCAGTGCATAAGCATCTCCTGCCTGTTC
CAGCGAGAAACGATGGGTAATGGCGTTACGCGGCCACAGTTTCCAGTCCGTTAAATCGTGGGCGCATTTTTCCATATGGA
ACAAACTGGTCACCCAGGAGCCAATAATCCGCCGTTGATGGTGCATCAGGTCAGCGCTAACCTCGAACTCGACTTTTCCG
GTTTCACCAATGTAAACCACGCGTCCCCAGTCAGCTGTGGATTGCAGTGCCAGTAAGCGACCTGCGGCATTACCGGAACA
ATCAAGCGCAACATCCGCGCCGCCGTGAGTGAGTTCGGCGATTATCTGCGGCAGACCTTCGGTGGTCGCTAAATAGCCGT
GATCCATCACTCCTAACTGTTTCGCCATCGCCAGACGTTCCGGCAGCATATCAACGCCGATGATCCTTTTTGCACCACGA
CCTTTCGCCAGCATCATCGCCATCATGCCGACCGGCCCCAGACCGACCACCAGCACGTTATCGCTACCGGAAACTTCGCC
GCGCAAAATCCCTTCATACGCTGTACCAACGCCGCAACTGATAAACGCACCATCTTCATAGCTCAGCGCGTCCGGCAGCA
GGATCAGATCTTTTTCTTCCGCCAGCAGGTATTCAGCATGGCCGCCGTCACGCTGCCAGCCGTAAGCCGCTTTTCCTTCG
CCAGTACAAGAAATAGGAAAACCGCGACGGCAGTTCGGGCAAAAACCACAGCCAGAAATGTGATACACCAGCACGCGGTC
GCCCTCTTTAAAATGGCGGCAGCCTTGCCCCATCGCCACAATCTGCCCGCACGGTTCATGACCGTTGATAAATCCCTGGT
ATAACGGTTTATCGGGTGCCGCCGCCGTAGCGCGGTGCTGGTGGTAGATATAGTGGACATCGCTTCCGCAAATCCCGGAG
GATTTCATTTTGATCAGTACCTGGTTAATCCCCGGCGTCGGCACCGCAACTTCCCGCAGATCGACGGTCGAATTTCCTGG
TAAATAAGCTGCCAGCATCGTTTTCATAAATCCCTCATTAACAATACGATTAATTTTCATCCCTGCCGCACCCGCGCCAG
GGGCGTTAAGGTTTAGCGTTTCGCTTTACTACTACGCTGGGTCAGCAAGATATTTGCCAGCACCGCCACCACAATGATGA
CGCCGCGCACCACCTGCTGGAAAAAGGAGTTAATCCCGAGCAGCACCAGACCGTTACCGATTAGCGTAATCACCAGTACG
CCAAGCAGCGTACCGAACAACGAGCCGCGACCGCCGGAAAGCGCCGTACCGCCGACCACGACCGCGGCGATGACGTCAAA
CTCCAGACCGTTTGCGGCACCTGCGTTACCGGAACCGAGGCGCGCCGCCAACAAAATGCCGGTCACCGCCGCTAATAATC
CCGAAAGGGTAAAAATAAGAATGCGTACCCGACGAACGTTAATACCGCACAACTGCGCTGCAGTGGCATTACCGCCAACA
GCAAAAACCGAGCGCCCGAAGGCGGTTTTGCGGCTAATGAACACAAACAGCGCAAATAACACCATCATGATCAGCGCGGA
TACCGGCACACCGAGAAATTGTCCGCCCAGCCAGTCCAGCACTTCGTTTTCGTTAATTGGCACTGGCAAGGCGTTCGTCA
TAAACAGCCCCATTCCGCGCAGGGCGCTCCATAAACCCAGCGTGGCAACAAAACTTGGCACGTTAAACACGCCGCGCAGC
ACCCCGGCGAGCGTTCCCATCAGCGCACCTAACAGCAACACCAGCAGACAAGCAATCGCCAGCGGAACTTCAAATTGCAG
CAAAAACGCCAGGCACACTGAAACAAAAGCCACCATCGGCCCAACGCTGACATCAATTTCACCGGAGATAATAATCAGCG
TCATCGCCCAGGCGGCGATCCCGATGGTGGCGGCATCGCGCAGCACGTTCATTTGGTTATTCAATGAGATAAAGCCAGGC
GCATTCAGGGAGAAGACCAGATAAAGAATGGCAATCACCACCAGCAAACCGATCTCATTAATATGGCGACTGACAAATTG
TTTGAGCGAGACGCTCTTGCCCTGCGGCAATGGTAATGACGAAGCAGACATCTTCAGGTTCCTCGGTAAAATTCATCAGT
GGACAGAATGGCGGACATCAGCTCATCCACATTGACCGGCGAGTGAAACTCCTGCGAGAACGTGCCGTGCTGTAATAACA
GGATGCGGTCACACACCAGCGGCAACTCCTCCACTTCACTGGAGATAAACACCACGCTTTTTCCTTCGGCAGCCAGCTCG
CGGACAATACGGTAAATCTGCTGTTTGGCTTCGATATCGACGCCGCGCGTTGGCTCGTCGAGCAACAAAATCTGGCTGGC
GGCATAGACCCAACGACCGATCACCACTTTTTGCTGATTGCCGCCAGAAAGCGTGCCGATGGGCGTTTCGCTACTGGCGG
CCTTGACCGTCATCCGCTGCATCACCTCTTCGGTCAGGCGGCGGATGGTGGACCATTGCAGCACACCGTTGGCGCTGATT
TTTTGCCGATTGGTCAGCACTGTATTTTCGTCAACGCCCAACCAGGGAATGATCCCCGCTTCTTTGCGGTTTTCTGGCGT
ATAGCCAATGCCGCGTTTCAGCATGTCGCCGTAATCGGGGCGCATGATTTTCTCGCCGTTGATAACAATTTCGCCCTGTT
CATACGTCTCCAGACCAACAATCGCCTTCAGCAATTCACTGCGCCCTGCCCCCAGCAGACCAGCAATGCCGAGCACTTCG
CCACGACGTAGCGTAAAACTGATATCCTCCAGCTTGGGCTTATGGCGTAACGCACGGACTTCCAGCACGGCTTGATCCAT
AATTTCCTGAGGGGCAACCGGCGCAATATCAACGTGATCGCGCCCGAGCATTAGCGACACAATATGATGCGTAGAGGTGT
TTTCGAGCATCACATCGCCCGCCACCTGACCATCGCGCATAACGGTGGCACAGGAGGCAATGCGGCGAATTTCTTCCATC
CGGTGGCTGACATAAATCACCGCCACGCCCAGTGCCGACATCTTTTTCACCGCGCTGATCACCAGTTCAACTTCCGCACT
GGCAAGCGAGCTGGTGGGTTCATCAAGAATGACCACGCGCGGCTCGCCCTTCATCACCCGCGCAATTTCCACCAGTTGCT
TTTGCGCCGGGCTTAGCGTTGAAACAAGTTGTTCAGGGCTAACGTCAACGCCCAGCGCCTGTAAGCAACGTTGGGCATCC
TGCGCCATTTGCAGGTAATCAATCATGCCGTTGCGGCGGGGCCACTGACCGAGGCAGAGGTTTTCCGCCACTGTCAGCCC
TTCCACCAGACTTAACTCCTGATAAACCGCGCGTACCCCCAGTTCAGCGGCACGGCGAGTCAGCGTAGCTTCGTCACCTT
CCAGTCGCGTCTCGCCAATCCAGATATCACCGCTATCCGGACGTTCGCTACCGGTAAGCATTCGAATGAGGGTCGATTTT
CCCGCACCGTTTTTGCCTAACAGCGCACGAACTTCGCCTTTTTTGAGCGTGAAGTTAACGTTATCCAGCGCAACGACTCC
GGGATAACGCTTATTTCCTGCCACCACTTTTGCTACCGGGACTGCCTCTGTTGCCGTGAACATAGGGACCTCTGCGAATC
AGCGATTAGGGCAGACCATCAACGTGCGTTGCCAGCCACTGTTTACCGTCTTCCGTTTTGGTATAGAGATCGATTGGCAC
CTGAATCACTTTTTCACCGTCGGCTTGTTTATTGATAACCTTCAATGTTTGCGTAAAAACAGCATTGCCCATTTTCTTAC
CAGAAATATCCACCACCGCTTTCAGCACCTGGTTGTTTTCCAGCTCCTGAGCAATTTCAGTGGTCATATCAGAACCGAAA
ACAGCAATTTTTCCGGCCTGATTTTGATTACGTACCGCTTTTACCGCGCCGAGTGTCGCTCCGCCCGATTCCCCCATAAT
GGCGTTGAGATCCGGCGTGGAGATAATCAGTTTTTCACCGACAGAAATCGCTTTATCTAAAACAGTCCCTTCCTGATTAG
CGACAATTTGCGCGCCGGGAACGCGGGTTTTTAATACTTCTTCAAACCCTTTACGACGTTGCACACAAACTTCAAAGGCT
TCGCAATTGATGACGGCAATTTTCGGCTGGTCAATTTTGTTGGCAATAAAATAATCGGCGGCAGCGTTACCCAGTTTTTT
ACCAAATTCCAGCGGGTCACCAACCAGATATGCCGAGACATATTTATCGACACCCTTTTGATTAATACAGGTGTTGTAGC
AAATCACCGGAATACCCGCTTCACTGGCGCGACGAACGGTACGGCTACTGCCATTTTCAGACACTGCCGATAAAATAATG
GCATCGACATTACGCGCCACGAGGGTATCAACAAAGGTACTTTCTTTCGAAATATCGCCCTGAGCGTTAGTTTCAATTAA
CTGTACCTGTACTGAAGAATCTTTTGCCGCATCCTGAACGCCCTGACGCACTCCGGCGTAATATCCCTGGGTATCAAGGT
ATATTGCGCCAATAGTCATTTCTTTATCAGAAGCCCTGGCAAATAGTGCGCTACCCAATAGTGTAGCCATTAATAATAAA
TTACGGGTTCTTGTCATTTTTTTAGGCATAGTGCCTCCTGTAGGGTTTTTATTTACAACGGCTTATTTTAATTATTTGAG
CGTGAGCGGCAGCACGTGCCGCTCAAATATTACAGTTAATAGGGTTTAGTGAACGTAGCTAAAAATAAAAGGCATCACGG
TGGTGAATAATGCCGCTTTCGGCCAGGCTGGATTAATCGCCATCAATTCAGCGCGAGCAGATTCATAGTGCGCAACCTCC
CCTAATCCCGCGGCCGCCAGCATCGCCACCATCAGGCATTTTTCTTTATGCTGCTGTTGTAAATCGCCATACAGCGACAA
CAAGTCAGGCTGCGAGACGGCAAAGAAATCCGCCTCGATACTGGTTTTCGCCATCTCTTGTGCCCACTGTTTCATTTCAC
TAAACAGTTGCTGTGCAGTTTGTTGTTCGCCCAGCAGTCGCAGCGCCATTCCTTGCCAGAAGAGATAATCAACCGGCTGA
TCGTTGTAATAACTGTGGATGTTAATGGTGCGATCGCCGGTCGCCGCCAGACGTAAACAACGCGTCGCTTCAGTTTCATC
GCCCTGCGCGTTGGCGCATACTGCCTGCCAGAACCAGATGTCGTTGTCAGTTTGCCCCGGTAAACGGCCTTCGCTTAAAT
TCTCCGGATAATGCAGCGCGGCATGAAGCAGTTCGCTGGCCTGCTGCGGCTCTCTGTCATCAAGATGCTGCCAGGCGCGT
AATAACTGGTTGAGGATAAACTGGCTGGTGACCTTCCCTTCCCCACCTTCCCACGGGTGGAATTTGCGCGTGGCGAGAAT
GTCCGCCGCTTTGTCTGCCTGACCCGTGAGATGCCACAAATTGAGCAGTTCTGCGGTCATGTCGTCGCGTTTCAGCGCAA
TTTCCAGATTATCTTCCAGACGCGCCAGTCGTTTCTCCGGTGTGACACCGCTTAACTTATCCAGCAAATCCCGTTCGAAA
AGCAGACGTGCATCCTGCGGCGCAAGCTGATAAGCATTATCAAGATAACGCGCGGCCAGCTCATAATCGTGCTGCTTATT
CCACGCATGGATCGCCAACCCGCGCCAGCCGTCGGCAAACTCCGGCGACATCTCTACGCAACGCTGCCATAAGGCAATGG
CTTTGCCGTAGCTACGCTTGTTGTAGTAGAAGCAGGCCAGTAAATGCCGGGCAAACCAGCACTCTTCGATACTCTCCAGC
GCCGCCACTTCTTCCAGCGTATTCGGGAAACGGACAAACTGCGGGAAGGCATCAATAGCTTTTGCGACCAGTTCTCCGCG
TTCAGCTTTTGGTAGCAAACTGGCTTGCAGGTAAAGCGGTAGCGTGCGCTGACAGTCCAGTGCGTTCAGCATATCTGCCG
CCAGGGCGGGCATGCCCCAGTTAATCAGTTGCCCGGCGGTCATCAGGGCGTTAACGTCGCGTCCCTGACAAAGACCTCGC
CACTGCGCGAGGGCTGATTCGCTACGACCATCGAACCAGTTCAGCCACCACAGAGTGGCGTTCAGCGGATAATCACGCAG
CAGTTTCTCGCGCTGCAAACGCGCGTTGTCCTGACGACCACTTAACACCAGTAGCAGGTTATGCAGGCAAAGCACTTCCT
GATTGGTTGGGCAGGCGCGAAGACTTTGTTGGCAAAAATCCAGACCAGCGTCGAAGTTACCATTACGCGCCGCCAGTCGT
GCCAGACCATAATAGCCGCCCGCTTTACTGTTGCCGCTCCAGACCGCACGCCAGAAATCCTCTTCGGCTTGTTGATATTG
CCCCTGACGTTCGTAAGCACTGGCGCGAATCAAACTCGCCTGTCCGCACTGCGGATTTTTGTTCAGCGCATGTGCGCGTT
TCAGTGCCTGACTGGCATATACCACCGCTTGCGGGAAATCTGCACGGTTATATTCCAGCATTGCCAGCGCCAGATTACAG
CGATAATCCAGCGGATCCAGCGCCACGCCGCGCAGGTAGTAATCGAACGGTGAACGGCTGGCGTGATGATATTGCTCCAG
ATGTTGACCGATAAACCAGGCTTCATCTGTACTGGTAATGTCTTGTGCTGCCAGTGGCGCTTTGGCGACGTCCGGCAACG
GCAACGCTTGCGGCTGATGTTCATGATAACTCAGTACAATATTGCCGTCGGCATCGGAGAGCTCAATGGTCAGCCTTTCA
GGATTGATACCGTGCAACACGCCCTGGATGGCGGTCGCTGGTGTCAGGGCCACGGCATCATCGAGCAACGCGTTGCATTT
GCCGATTTCGCGGATCGCCAGGCGGTATCCGTTCAACGGAGAGATGGCATACAGCCCCCACTCAATCCCCCGCTCACTAC
GCTGGAGTTTTATCACCGCATCGCGGGAGGCATTTTGCACCATGCCCAGAGAATGATAAGGCAGGAAATACTGCTCGAAA
CGCTTCTCCTCGTAAGCATCAAGCCAGGTAAAATCAGGCTGGTTATCGGCAAAAATACCGGTCATCAGTTCGATATACGG
GCCGTTATTGTCAGTCAGGCTCTTATCCCACGCCTGGCCAAATTCACTGTGTCCCCAGCTCCACTGTTTTTTACCTGGCG
CAATATGGTGGTTGGCAACGTGTAGCAAACCACCATCTTCATCGTGACACCACGCGCCAACAAAATCGTACTGTGATTTT
TCAGCCATATATGAGGTTGGAACGGGCACATTTTTATAGCGAGAAATGTCCACTCCGGCGGAGTAGTCCACTTTGTAGTA
AGTGCCGGTGGCGATGGGGAAAGCGGAGACGGCCCGTTTGCCGTGATCAAACACCGCCGTTACATCCGGCGGGAAGACGC
TCTGATGCCCTTCCCCCCCTTTCACTGCCGGGTTGGCCCACCACAAGAAATGACGCGGCGTGGCGTTGCCGTTATAGACG
CGACTGGCGATTTCCAGCGCCGCCCGGTCAGGGCGCAGGGTGAAACCTGTCATCACCTGTAAACCGTGCATCGACTCCGT
TTCGCCGACCCACACCGTCTGTGCGCCGTCGTCATGGGCTTCGAGGGTGAAATCAACGGGCATAAAGGTGGTCGGGCGAT
GGTGTTGCGGCCAGTTAAACTCAATCCCGCCGGAGATCCACGGCCCCAGCAGTCCCACCAGCGCCGGTTTAATGACTTCA
TTGTGATAAACAAAATCGCGCTGTTTCACTTTATCCCACGCGCGATGCACCCGACCGCCCAGTTCCGGCAGGATCATCAC
TTTGATGTAGTCGTTTTCCAGCCACACCGCCTGCCAGGATTTCAGGGTTTTCTGCTCGCTCAGCGTATCGGTCACGCCGT
AGGGATAAACCGCGCCGGACGATCCCTGATAAACGCGATTTTCCAGGAACATGGGATGTATATCCTGCGGCCCGGTTTCA
TAGGTCGGGATCTCAACGCGCTCTTGCCACACTTTTACTGGAGTCATGGTGCCCTCAATATTAACAAGACATACTGAATT
AAAAGATTTGTGGCAGTGTATTGAACAATCTGGCAATGTTTTCGCGGAATAATCACGCAATTAACTAAACAAGGTTTAGT
GAAGATGAGAGCCTGCATTAACAATCAACAGATTCGCCACCATAACAAATGCGTGATTCTGGAACTGCTGTACCGGCAAA
AGCGCGCCAATAAATCAACGCTGGCCCGGCTGGCGCAAATTTCGATTCCGGCGGTCAGTAATATTTTGCAGGAACTGGAA
AGCGAAAAACGGGTGGTGAATATCGACGATGAAAGTCAAACGCGCGGACATAGTAGCGGTACATGGCTGATTGCGCCGGA
AGGTGACTGGACGCTGTGTCTGAACGTGACGCCCACCAGCATTGAGTGTCAGGTCGCTAATGCCTGTTTAAGTCCGAAAG
GCGAATTTGAGTATTTACAGATTGATGCACCGACGCCGCAGGCGCTGCTGTCCGAAATCGAAAAATGCTGGCATCGCCAC
CGTAAATTGTGGCCGGATCGCACCATCAATCTGGCTCTGGCAATCCACGGTCAGGTGGATCCGGTGACCGGCGTGTCGCA
AACCATGCCGCAAGCGCCGTGGGCAACACCGATTGAGGTGAAGTACCTGCTGGAAGAGAAGCTGGGTATTCGGGTAATGG
TCGATAATGACTGCGTGATGCTGGCGCTGGCGGAGAAATGGCAAAATAATTCGCAAGTGCGTGATTTCTGCGTAATCAAC
GTTGATTACGGCATTGGCTCGTCGTTCGTGATTAACGAGCAAATTTATCGCGGCAGTTTGTATGGCAGTGGACAGATTGG
CCACACCATCGTTAATCCGGATGGCGTCGTCTGCGACTGCGGGCGTTATGGCTGCCTGGAAACCGTCGCCTCGTTAAGCG
CATTAAAAAAACAGGCGCGGGTATGGCTAAAATCACAACCGGTTAATACTCAGCTTAATCCTGAAAAATTGACTACCGCG
CAGTTAATCGCTGCCTGGCAGAGTGGAGAACCGTGGTTCACCAGTTGGGTTGACCACAGTGCCAACGCCATTGGTTTGAG
TCTGTATAACTTCCTCAACATCCTCAATATTAATCAGATTTGGTTGTACGGTCGCAGTTGTGCCTTTGGTGAGAACTGGC
TTAATACCATTATTCGCCAGACGGGATTTAACCCGTTCGACCGCGACGAAGGACCGAGCGTGAAAGCGACACAGATTGGC
TTTGGGCAATTAAGCCGCGCACAACAGGTACTGGGAATTGGCTATTTGTATGTTGAGGCGCAGTTACGGCAGATTTGATG
GCGCGATAACGTAGAAAGGCTTCCCGAAGGAAGCCTTTTTTCAACAGATTAACCGTTTCGCTTATGCGTAAACCGGGTAA
CGTGCGCAGATGTCGAGAACTTTACCTTTGATGCGCTCGATAACGGCTTCATCATTGATGCTGTCCAGCACGTCACACAT
CCAGCCAGCCAGTTCTTTCGCTTCGGCTTCTTTAAAGCCACGACGGGTAATCGCCGGAGTACCTACACGAATACCGGAAG
TCACAAATGGGCTCTTCGGATCGTTCGGTACGCTGTTTTTGTTGACGGTGATGTTAGCACGGCCCAGAGCGGCGTCTGCT
TCTTTACCGGTCAGGTTTTTATCAACCAGATCAACCAGGAACAGGTGGTTATCAGTACCGCCGGAAACCACTTTGTAGCC
GCGTTCGAGGAACACTTCTACCATCGCTTTGGCGTTTTTCGCGACCTGCTGCTGGTAAGTTTTGAACTCAGGTTCCATCG
CTTCTTTCAGAGCAACCGCTTTACCGGCGATTACGTGCATCAACGGACCGCCCTGACCACCAGGGAAAACGGCAGAGTTC
AGTTTTTTGTACAGCTCTTCGCTACCACCTTTCGCCAGGATCAGGCCGCCGCGCGGACCCGCCAGGGTTTTGTGAGTGGT
GGTAGTTACTACGTGAGCATGAGGAACCGGGTTCGGGTAGACGCCAGCAGCAACCAGGCCCGCAACGTGCGCCATATCAA
CGAACAGGTAAGCACCGATGCTGTCAGCGATTTCACGCATTTTCGCCCAGTCAACCACGCCGGAATATGCAGAGAAGCCA
CCGATAATCATTTTCGGTTTGTGTTCTTTAGCTTGTTTTTCCAGATCGGCGTAGTCGATATGACCAGTAGCATCGATACC
GTAAGGAACGATGTTGTACAGTTTACCGGAGAAGTTAACCGGAGAACCGTGAGTCAGGTGACCGCCATGCGCCAGATTCA
TACCCAGAACGGTATCGCCTGGTTCCAGCAGCGCGGTGTAGACCGCAAAGTTAGCCTGGGAGCCGGAGTGCGGCTGGACG
TTAGCGTAGTCAGCGCCGAACAGTTCTTTCGCACGATCGATCGCCAGTTGTTCAACGATATCAACATACTCGCAACCGCC
GTAGTAGCGTTTGCCCGGATAACCTTCAGCATATTTGTTGGTCAGCTGAGAACCCTGCGCCTGCATTACGCGCGGGCTGG
TGTAGTTTTCGGAGGCGATCAGTTCGATGTGCTCTTCCTGACGTACTTTTTCCTGCTCCATAGCCTGCCACAGTTCGGCA
TCATAATCGGCAATGTTCATTTCACGCTTTAACATCCGCATCTCCTGACTCAGCTAACAATAAAATTTTTGGCCTTTATA
GGCGGTCCTGTTGGACAACGGCGAACAGTATAACCGAATCATTGTGCGATAACAGGTCTTGACAAAGGAATTTACGCAAA
CGATTACCTTCAGGCTACGCAAGGCTTTGGAGAATAAAGAGCTTGCAACCGGAAACGGATTTCTTTTCAGGTTTGTGATG
CAAATTTTTCACTTCATCACATTCTTTCTGAAAAACACCAAAGAACCATTTACATTGCAGGGCTATTTTTTATAAGATGC
ATTTGAGATACATCAATTAAGATGCAAAAAAAAGGAAGACCATATGCTTGACGCTCAAACCATCGCTACAGTAAAAGCCA
CCATCCCTTTACTGGTGGAAACGGGACCAAAGTTAACCGCCCATTTCTACGACCGTATGTTTACTCATAACCCAGAACTC
AAAGAAATTTTTAACATGAGTAACCAGCGTAATGGCGATCAACGTGAAGCCCTGTTTAACGCTGTTGCCGCCTACGCCAG
CAATATTGAAAACCTGCCTGCGCTGCTGCCAGCGGTAGAAAAAATCGCGCAGAAGCACACCAGTTTCCAGATCAAACCGG
AACAGTACAACATCGTCGGTGAACACCTGTTGGCAACGCTGGACGAAATGTTCAGCCCGGGGCAGGAAGTGCTGGACGCG
TGGGGTAAAGCCTATGGCGTACTGGCTAATGTATTTATCAATCGCGAGGCGGAAATCTATAACGAAAACGCCAGCAAAGC
CGGTGGCTGGGAAGGTACTCGCGATTTCCGCATTGTGGCTAAAACACCACGCAGCGCACTTATCACCAGCTTCGAACTGG
AGCCGGTCGACGGTGGCGCAGTGGCAGAATACCGTCCGGGGCAATATCTCGGCGTCTGGCTGAAGCCGGAAGGTTTCCCG
CATCAGGAAATTCGTCAGTACTCTTTGACTCGCAAACCGGATGGCAAAGGCTATCGTATTGCGGTGAAACGCGAAGAGGG
TGGGCAGGTATCCAACTGGCTGCACAATCACGCCAATGTTGGCGATGTCGTGAAACTGGTCGCTCCGGCAGGTGATTTCT
TTATGGCTGTCGCAGATGACACACCAGTGACGTTAATCTCTGCCGGTGTCGGTCAAACGCCAATGCTGGCAATGCTCGAC
ACGCTGGCAAAAGCAGGCCACACAGCACAAGTGAACTGGTTCCATGCGGCAGAAAATGGCGATGTTCACGCCTTTGCCGA
TGAAGTTAAGGAACTGGGTCAATCACTGCCACGCTTTACCGCACACACCTGGTATCGTCAGCCGAGCGAAGCCGATCGCG
CTAAAGGTCAGTTTGATAGCGAAGGTCTGATGGATTTGAGCAAACTGGAAGGTGCGTTCAGCGATCCGACAATGCAGTTC
TATCTCTGCGGCCCGGTTGGCTTCATGCAGTTTGCCGCGAAACAGTTAGTGGATTTGGGCGTGAAACAGGAAAACATTCA
TTACGAATGCTTTGGCCCGCATAAGGTGCTGTGATTTGATGTTGCCGGATGGACACATCCGGCAACCCTTGACGCGTTTT
AAATTGCCGCGTCGTCCTCTTCACCGGTACGGATGCGAATGACCCGTGCCACGTCGAAGACGAAGATTTTACCATCACCG
ATTTTGCCGGTTTGCGCCGTGCGAATAATGGTATCGACACAGGTATCGACAATGTCGTCCGGTACGACAATCTCAATTTT
CACTTTCGGCAGAAAATCCACCATATACTCCGCACCACGGTACAGCTCGGTATGGCCTTTCTGGCGGCCAAAACCTTTCA
CCTCAGTGACCGTCATGCCGGTAATACCGACTTCAGCCAGTGCTTCGCGGACATCGTCCAGCTTGAAGGGTTTAATAATC
GCATCAATCTTTTTCATGCTATTCCTTGAAAAGGTCGCCTGTCTTTTGATCTGCTAAACGTAACACATAACGCCAATTCA
TTCCTTGAAATCGTTTGCATCCAGCTCGTTTCGGGAAAGCAGTTTATAAAATTCTGTCCGGTTGCGCCCCGCCATTCTCG
CCGCGTGGGTGACGTTGCCTTTGGTGATTTGCAGCAGCTTACGCAAATAGTTGAGTTCAAACTGATTACGTGCCTCAACA
AAGGTTGGCAGCGCCGTATTTTCACCCTCCAGCGCCTGCTCCACCAGCGCATCACTAATTACCGGAGATGAGGTCAGCGC
CACACACTGTTCAATCACGTTGACCAACTGGCGCACGTTGCCCGGCCAGCTTGCAGTCATCAGGCGTTTCATTGCATCGG
TGGAGAACGCGCGGACAAACGGTTTATGTCGCTCTGCCGCCTGGCGCAACAGGTGATTTGCCAGTAGCGGAATGTCTTCT
GTGCGCTCCGCCAGTGCCGGAATTTTCAGGCTGACAACATTGAGGCGGTAATAAAGATCTTCACGGAATTCCCCACGCGC
CATCGCTTTTGGCAGGTCGCGGTGAGTGGCGGAAATAATCCGCACGTCAATATCAATATCGCGGTTACTGCCCAGCGGGC
GCACTTTACGCTCCTGCAACACGCGCAGCAGTTTGACCTGCAACGGTGCAGGCATATCGCCAATCTCATCAAGAAATAGC
GTACCGCCTTCCGCCGCCTGGAATAAACCTTCGCGATTGCTGACAGCGCCAGTAAACGCGCCACGTGCATGACCAAACAG
CTCCGACTCCAGCAATTGCTCGGGTAATGCGCCACAGTTAATAGCAATAAATGGCTTGCTGTTGCGCGGGCTGGCGTTGT
GGATAGCCTGGGCGAAAATCTCTTTCCCGGTGCCGCTCTGGCCGTTAATCAAAACGCTAACGTCTGATTGTGCCACCAGC
CGCGCCTGTTCCAGCAAGCGCAGCATCAGCGGGCTGCGGGTGACAATCGCCTCGCGCCAACGTTCGTCGGTGGCTGGCGC
GGATTGTTCCAGCGCATCGTCAATTGCCTGATATAGCGCATCTTTATCGACAGGCTTGGTGAGAAAACTGAACACGCCCT
GCTGTGTTGCAGCAACGGCATCAGGAATAGAACCATGCGCGGTAAGAATAATTACTGGCATTCCCGGCTGCACTTTCTGG
ATTTCAGCAAACAGCTGCATACCGTCCATTTCATCCATCCGCAGGTCGCTGATGACTAAATCTACTTTTTCGCGATTCAG
TACCCGCAATCCTTCAGCACCACTTTCCGCCGTGACCACACTGTAGCCTTCGCTGGTCAGACGCAGGCCAAGCAGTTTCA
GCAATCCCGGATCGTCATCGACCAGTAATAAATGCGCAGGTTTATGGCTCATCAGGAGTGACCTCATCGGTGGATGGCGC
GGGCTTTTCACTCTCGTGCGGCGTATCCGGCGAGAAATTTCCAGCCGGTTTGCGGGTCGAGAGCTGGCGTTCAATATCGG
TCAGGTTTTCCAGCTTGCGAGTAGTGAGTTCCAGTTGCTGTTGTAGAACGTGATGTTGCTGGCGCAAAGTATCCAGCTCG
CTGTCGCTGGACTGCTGGAGTTTGCTGTAGCGTTGGCGCTCTTCCGCCAGTTGCAGTTGCAGCGCCTGACCGTCGCGCCA
AAGTTGATACAGTGGGCGAACCTGTGCCGGGATCTCGGTACTTAGCGCATCAATGCGCGCGACCAGCTGGCGGCGCTCAT
ACGGCGTAATTTTGGCGTCGGCGAGCAAAATCCCTTGTTTAAAGGTATTTTGCCAGTTGCCGTCGTCATATTGGCGGGCT
TGCTGACGCGACTGCGCAGGCATTAAACGATCAGCACAATCCATCGCCCGCAGCCAGTAAAGCGGATTGGTTTCGGTTGA
TTTACCTTGCAGCGCCCAGATGTCGCTACATTCAGTAGAAAGATAGTCAGCCAGTTGATAAACCGGAATTTTTTCTTCTG
CTGGCGTATCAATGGCTGGCCTATTGTGACTCTGCACGCAACCCAGCAATGCCAGACATGGCAGCCCTGCCAGCCACAGC
CGTCGGGGCAATAATCGTTGAAAAATGTGTCGCATATTCACCAGACTTAAAGCCTATCCCAGTGGGCGTAATTGTTGCAG
GCAGTTTGGACATGGACAGCGCGGAGAAACCGGAGCGTACATGTCGTACGTGAAGATTTCGAGCACTGCCCGGGGCCGAA
CTGACAAATAAAATAGCCTGATGGGATGGGCTGTTAGCATTATTTCGTGTTTTTCGACGACGGTAATTCAATGCGGAAAC
AAACGTCTTGCCCGCTCTCGTCGACCAGATACAGTTCCCCTTGCATACGGCGAATACAATCCCTGGCAATGCTTAATCCC
AGACCGCTGCCCTTCACCGCCCCTTTTCGCTGGTGGCTTCCCTGAAAAAAGGGTTCGAAGATCATGGCGCGTTCCTCTTG
CGGAATGGGCGTGCCTGTATTGATGACATCAATATAAACCCGCGCACCATGTAAACTGCTGCGAAGGCAAATGTTACCGG
ATTCAGCCCCGTAGTGCACCGCATTGGAGTAAAGATTATCCAGTACGCTCATCAGCAGCATTGGCTCCGCCAGGCAAGCT
GTTGCTTTGAGATCAACGTCGGTATGCATCATTTTAGCCCGTGCGGGCAGGCTATGAGCAGAAACCAATGTCTCCACCAG
CGGTGCTAACTCAACATTCTCCAGTTCCACCGCACTGTCCGCCTGTTTACGGTTGTAATCAAGCAGTTGTTCGATCAGTT
TTTGCAAATTGCGGCTGCTGCTATCAAGAATGCTCACCACCTCTTTTTGCTCTGGCGTAAGCGGCCCGACAACCTGATCA
GCCAGTAATTCAGTGCCCTCGCGCATACTCGCCAGTGGCGTTTTTAATTCATGAGATAAATGTCTTAAAAATTGATGGCG
TTGGGATTCCAGCCATGACAGGCGCTCACTTAACCAAAGAATACGTTGCCCAACCGAGCGTAACTCGCTCGGTCCACTGA
ACGAGACGCTATTGCCCAGAGAACGCCCTTCCCCCAGCCGGTTGATCATGCGCTCGATATTTTTCACCGGACCGATAATC
ATCCTCGTGAAAAGCAGTACCATCACCAGACTCACCAGAAATAGCACCAGCGATTGCCAACCAAAATATTGCCCACGTTC
GGCGATTTCACGCTGAAGTTGCTGCCCACGAGAGAACACCACTGTGCGCGTGGCCTGCACCATTTCGGTATTGGCACTGG
CAAAGGCTTCCAGACGCGCGGCGGCAGCAGCATCGGGACCGCTGTTGTTACACTGAAGTTGAGCCAGATTGTTCAAATCC
TGACGTAATGCCTGGTAGAGTTTATCGTCCGGCAGCACGCCTGCGTGGGCATCGAGCATTTCGCTGTAACGCTTGCGCTG
GCTTTGATAAACCTTCGCAAGCGTAGGGTCGTCCAGCACGCAGTACTGACGGTAGCTGCGCTCCATCTCCAGTGCCGCGT
TGGTCATCGCTTCACTGCGCCGGGCATCAATAAGCGTAGTGCGGTTAACCAGCGCCGCCTGATCGCTAAGTGCATTCAGG
CTTTGCCAGGCTTGCCATGCCAGCACCAACAGGGGCAGCAGAATCAGCAAAAATGCCAGCATTACCAGTTGTCGTAATGA
GCGGGGAAAAACGGGCCAGCGTTTCAAGGCGTTACTCTCGTCAGACGCGAATAGCCTGATGCTAACCGAGGGGAAGTTCA
GATACAACAAAGCCGGGAATTACCCGGCTTTGTTATGGAATAAGGCGGTGCCTAACTCGACGTTTCGCCCGATGGTTGAT
ATAGCTAAGCTGATATCAGAAGTTGGACGGCAGGCACCTTGTTGTGCGTCATTCGAATTTTATGTAGCACGTCCCGAAGG
GGCTGACATAAGTCGGTGAATGAGCCACTGCTTACTATTATGCAGTAACTGTGCCAATAAAGAAAATAGTTTGGTAACAT
ACTGATTATACGCTGCTTTGAGGGGTTTATGGCTTCTCCGCTATTTGAATGTAAATCAGCCACTGTGTCGCTAAAAAGAG
ACAACTTAAGATAAACTTATTAGATAATATTAAAATCAATGAGTTAAGTGTCACCAAAAAGCGACACGGCAAACCACCCA
TTGTCGTGATTTAAAGACACAAAAAAGCTCCCGAAGTTGGGAGCTCATAATAGCGGTTGGTGCTTAATGCCGGATGCGGC
GTGAATGCCTCATCCGGGCTGCAATACCAATGGGTTGACGACTTACCCCAACTGCTTACGTGCATTGCGGAAAATGCGCA
TCCATGGGCCATCCTCGCCCCAGTTTTCCGGATGCCAGGAGTTGCTGACAGTACGGAAAACTCGTTCCGGGTGCGGCATC
ATAATGGTGACTCGACCACTTTCAGTCGTGACCGCCGTAATACCGTTCGGTGAACCGTTCGGGTTAGCCGGGTAGGTTTC
AGTGACTTTGCCGAAGTTATCGACATAGCGCAGTGCCACCAGCCCTTTGCTTTCCAGTGCCGCCAGATGCGCCGCATCAC
GCACTTCCACGCGCCCTTCACCATGAGACACAGCAATCGGCATCTGCGAGCCCACCATCCCCTGCAACAGCAGCGACGGG
CTTTGGGTTACTTCTACCAGACTGAAACGCGCTTCAAAGCGATCGGAGGTGTTACGCACAAAACGTGGCCACAACTCGCT
ACCCGGGATCAGTTCACGCAGATTAGACATCATCTGGCAACCGTTACATACCCCCAGCGCCAGCGTTTGCGGACGATGGA
AGAAGGTTGCAAACTCATCGCGTACACGGTCATTGAACAGGATAGACTTCGCCCAACCTTCACCAGCGCCCAGCACATCA
CCGTAGGAGAAACCACCACACGCGACCAGGGCGTGGAAACCCTCCAGGCCCGTGCGTCCAGCCAGCAGATCGCTCATATG
CACGTCGATAGCATCGAAGCCTGCACGGTGGAAAGCTGCCGCCATTTCAACATGCGAGTTCACGCCCTGCTCACGCAGCA
CGGCAACTTTCGGGCGCACGCCAGTGGCAATAAACGGTGCTGCCACATCTTCGTTGATATCAAACGACAGTTTCACATTC
AGGCCCGGATCGGCGTCGTTTGATTTCGCCTGGTGTTCCTGATCGGCACACTCCGGGTTGTCACGCAGGCGCTGCATCTG
CCAGGTAGTTTCTGCCCACCAGACACGCAGCGTGGTGCGGCTTTCGCTAAATACAGTCTGCCCGTTGGCAGTAATCACAA
AACGGTCACCGGAAACCGCCTGCCCAACATAATGGACGCAATCAGCAAGCCCATGCTGTGCCAGTACCGCTTCAACGGCT
TCACGATCAGCAGCTCGAACCTGAATCACCGCACCCAGTTCTTCGTTAAACAACGCCGCCAGGCGATCGTCACCCAGAGA
GGCGATATCCGCGTCAATGCCACAATGACCAGCAAAGGCCATTTCCGCCAGCGTTACCAGCAGGCCGCCATCAGAGCGGT
CGTGATACGCCAGCAGCTTACGCTGTGCAACCAGCGCCTGAATCGCGTCATAGAAGCCTTTCAGTTGGGCAACATCGCGT
ACATCTGCCGGTTTGTCGCCAAGCTGACGATAAACCTGCGCCAGTGCCGTTGCGCCCAGCGCGTTATTGCCTTTGCCCAA
ATCAATCAGCAACAGTGCGTTATCTTCGGTAGAAAGCTGCGGCGTAATGGTGTGACGTACATCTTCCACGCGGGCAAATG
CGGAAATCACCAGCGACAACGGCGACGTCATTTCGCGCTCTTCGTTACCTTCCTGCCAGCGGGTTTTCATCGACATAGAG
TCTTTACCCACCGGTATCGTCAGGCCCAGCGCCGGACAAAGTTCTTCGCCCACAGCTTTAACGGCTTCATACAGGCCCGC
ATCTTCACCAGGGTGGCCTGCCGCCGCCATCCAGTTGGCGGAAAGTTTAATGCGTTTGATATCGCCAATTTGTGTTGCGG
CGATGTTGGTTAGCGCTTCACCGACTGCCAGACGGGCAGAAGCGGCGAAATCCAGCAGCGCAACTGGCGCACGTTCGCCA
ATTGCCATCGCTTCGCCATAGTAGCTGTCGAGGCTGGCGGTAGTGACCGCGCAGTTAGCGACCGGCACCTGCCACGGCCC
CACCATCTGATCGCGCGCCACCATGCCGGTTACGCTGCGGTCACCGATGGTCACCAGGAAAGTTTTCTCCGCCACGGTCG
GCAGATGCAGCACGCGTTTCACCGCGTCAGCGATGGTGATCCCTTCACGGGCCAGCGCGTCGCCTTTCGCTTTCAGCGTT
TGCACATCGCGGGTCATCTTCGGCGTTTTGCCAAGCAGTACGTCCAGCGGTAGATCAATCGGCTGATTATCAAAATGACG
ATCGTGCAGAGAAAGATGCAGTTCTTCGGTCGCTTCACCAATCACCGCGTACGGTGCGCGTTCACGCTTACACAGTTCGT
CAAACAGCGGTAACTGATCGGCAGCAACTGCCAGCACGTAGCGTTCCTGGGATTCGTTACACCAGATTTCCAGCGGGCTC
ATGCCTGGCTCGTCGCTCAGAATATCGCGCAGTTCGAATTTACCGCCGCGCCCGCCGTCGCTCACCAGTTCCGGCATGGC
GTTAGAAAGACCGCCTGCGCCAACGTCGTGGATAAACAGGATTGGGTTGGCATCACCAAGCTGCCAGCAACGGTCGATCA
CTTCCTGGCAGCGACGCTCCATCTCCGGGTTGTCGCGCTGTACGGAAGCAAAGTCGAGGTCGGCATCAGACTGACCAGAT
GCCATGGAAGACGCCGCGCCGCCGCCAAGACCGATGTTCATTGCCGGGCCGCCGAGAACGACCAGCTTCGCACCAACGTT
GATCTCGTCTTTTTGTACGTGATCGGCGCGAATGTTGCCGATCCCACCCGCCAGCATGATCGGTTTGTGATAACCGCGCA
GCTCTTCGCCATTGTGGCTGTTCACTTTTTCTTCATAAGTACGGAAGTAGCCGTTCAGTGCCGGGCGACCAAATTCGTTG
TTAAACGCCGCGCCGCCCAGCGGGCCTTCGGTCATGATGTCCAGCGCGGTGACAATGCGCTCAGGCTTACCGAAATCTTC
TTCCCACGGCTGTTCAAAGCCCGGAATACGCAAGTTGGATACGGAGAAACCAACCAGACCGGCTTTCGGCTTTGCGCCGC
GCCCGGTGGCACCTTCATCGCGGATTTCACCGCCAGAACCGGTCGCCGCACCCGGCCACGGAGAAATCGCCGTCGGGTGG
TTGTGGGTTTCAACTTTCATCAGAATATGCGCCGGTTCCTGATGGAAATCGTAGCGGCCCGTTTCGTGGTCAGCAAAGTA
GCGACCCACTTCAGAACCTTCCATTACAGCGGCGTTATCTTTATAAGCAGAGAGAACGTGGTCTGGCGTGGTTTCGAAGG
TGTTTTTGATCATCTTGAACAGCGATTTCGGCTGCTGTTCACCGTCGATAATCCAGTCGGCGTTAAAAATTTTGTGACGG
CAGTGCTCGGAGTTCGCCTGCGCGAACATATACAGCTCGATGTCGTTCGGGTTACGACCCAGCTTTGTGAACGCATCCTG
CAGATAGTCAATTTCATCTTCCGCCAGTGCCAGGCCAAGACGCAGGTTAGCGTCGATTAGCGCCTGACGGCCCTGCCCCA
GCAAATCTACGCTGGTGACCGGAGTCGGTTGATGGTGTGCAAACAACTGCTCTGCATCATCTAAAGCAAAAAAGACCGTT
TCCATCATGCGGTCGTGCAGTTCAGCGGTCACCTGCTGCCATTGTTCATTGGTCAGCGTACCGGCTTCTATATAGTAAGC
CATGCCGCGCTCAAGGCGGTTTACCTGTTGTAGACCGCAATTATGGGCGATATCGGTCGCTTTCGAAGACCAGGGAGAGA
TGGTGCCAGGACGCGGGGTCACCAGCAGGAGTTTGCCTTGCGGGGCGTGGCTGGCGAGTGCCGGGCCATATTTCAGCAGG
CGTTCAAGTTGTGCGTGCTCATCATCGTTTAACGGCGCATTGAGGTCAGCAAAATGGACATACTCGGCGTAAATAGTGTG
AACCGGGAGCCTGGCAGCCTGAAAACGTGCCAGCAGTTTGTTGATTCGGAATGCCGACAATGCAGGCGAACCACGCAGAA
TTTCCATCATAAGTCTCTCGTCTTCTAAGCTTTCGGTGTACCCAAGGGGGGGAAACGGGCGTCATTATAAAGAATCTGAT
GCGCTGACGAAACCGTTTGCGTGGAAATAAAATCACCATCGTGAATTAGCAACGCGTGCCGCCAATGGCTGTAATAAGTT
GCCATCTGGCGCAGGTTTACGCAAAATGCCGCTCATTTATGAGTAAACCTTTCACTATTATTACGTTTTTTCAAGCTGGG
ACGCGCACGACACAGAGAATTAACTAATTGAAAAAATTAAAGATTAATTATCTGTTCATCGGCATTCTGGCACTGCTGCT
CGCGGTCGCTCTCTGGCCATCCATTCCCTGGTTTGGTAAAGCCGACAACCGTATCGCCGCCATTCAAGCGCGGGGAGAGT
TGCGTGTGAGCACCATTCATACTCCCCTGACTTATAACGAAATCAACGGGAAACCTTTTGGCCTGGATTACGAACTGGCG
AAACAGTTTGCCGATTACCTCGGTGTAAAACTGAAAGTGACCGTGCGGCAGAATATCAGCCAGCTGTTTGACGACCTCGA
TAATGGTAACGCCGACCTGCTGGCGGCAGGACTGGTCTATAACAGTGAGCGGGTAAAAAATTATCAGCCTGGTCCTACCT
ATTATTCCGTGTCACAACAACTGGTTTATAAAGTGGGTCAGTATCGCCCACGTACGCTGGGCAACCTGACGGCGGAGCAA
CTCACCGTTGCACCGGGTCACGTGGTGGTTAACGATCTCCAGACCCTGAAAGACACAAAATTCCCGGAATTAAGCTGGAA
GGTAGACGACAAAAAAGGCTCTGCGGAATTAATGGAAGATGTCATCGAAGGAAAACTCGATTACACCATTGCTGATTCTG
TCGCCATCAGCCTGTTTCAGCGCGTTCACCCGGAACTCGCCGTAGCGCTCGATATCACCGATGAACAACCGGTGACCTGG
TTTAGCCCGTTAGATGGCGATAATACCCTTTCCGCCGCCCTGCTCGACTTCTTCAACGAAATGAATGAAGACGGTACACT
GGCACGCATTGAAGAGAAATACCTGGGGCATGGCGATGATTTTGATTACGTCGATACGCGCACATTTTTACGCGCCGTCG
ATGCGGTACTGCCGCAGTTAAAGCCCCTGTTTGAGAAATACGCCGAAGAAATTGACTGGCGTTTGCTGGCCGCTATTGCT
TATCAGGAATCGCACTGGGATGCGCAGGCCACTTCACCGACGGGTGTGCGCGGCATGATGATGTTAACCAAAAACACCGC
GCAAAGCCTCGGCATTACGGATCGTACCGATGCCGAACAGAGCATCAGCGGCGGCGTGCGTTATTTACAGGATATGATGA
GTAAAGTGCCGGAAAGTGTGCCGGAGAACGAACGGATCTGGTTTGCCCTCGCCGCGTACAATATGGGCTATGCGCATATG
CTGGATGCCCGCGCCCTGACGGCAAAAACCAAAGGTAATCCTGACAGTTGGGCTGACGTAAAACAGCGTCTGCCTTTACT
TAGCCAGAAACCCTATTACAGCAAGCTGACTTACGGCTACGCTCGTGGGCATGAAGCCTACGCTTATGTCGAAAATATTC
GTAAATACCAGATTAGCCTGGTGGGTTATCTGCAGGAGAAAGAGAAGCAGGCTACAGAAGCGGCGATGCAACTGGCGCAG
GATTATCCGGCGGTATCGCCTACGGAGCTGGGCAAAGAGAAATTTCCTTTTCTCTCGTTTCTTTCCCAGTCGTCATCAAA
CTATTTGACCCACTCTCCCTCTCTGCTGTTTTCCAGAAAAGGGAGTGAAGAGAAACAAAATTAATCTGTCGAGGATTGCG
CTTTTTTCTGCGCTTTAATTTCCTGGCGGCGCATGCGAAAGAAGTCACTGAGCAACGCCGCACACTCATCCGCCAGTATT
CCTTCCGTAATTTCCACCCGGTGATTCATACCCGGATGATGCAGCACATCCATTAAAGATCCCGCAGCGCCAGTTTTCGC
GTCACGCGCACCAAAGACCACGCGACCAATGCGACTGTGGATCATTGCTCCGGCACACATTACACAGGGTTCAAGCGTGA
CATACAACGTGGCGTCGATCAGACGATAATTTTGCATCACCAGACCGCCCTGCCGTAGGGCCATGATTTCTGCATGTGCG
GTGGGATCATGTCGACCAATCGGACGGTTCCAGCCTTCGCCAATAACACGATTGTTATGCACTAATACCGCGCCGACCGG
TACTTCCCGCTCATCCCAGGCACGCTTCGCCAGCGTCATTGCATGACGCATCCAGTATTCGTAGCTAAATTCGACTTCAG
ACAAAAAGAAAACTCCGGTTATAAAAGCGCGGCGCATTATACACGGACGCTATGCTTTACTCTATTCCAGTTGCTGGAGT
TCACCGCGCGGGGTTACCCGCCAGCGATGCTGGCAAAAGTAAAGCAGCGGGTTGTCCTGGTTACTGTCGCTATAGCCACT
GTACAGCCGCAGCGGCGTGCCGATTTTGCGCTCCAGTTGCGCGACCTTCTCATGCCCGAGGCAACGCATCGTCAATACCC
AACCACCATAGCCACGCTGAATCTGACTGGCGATAAGATTAACCCGCGGCAGCCAGGGCGTATCGAAATAAACCGCTTCA
ACCAGCGGCTGCGGAGAGCCGGTAATCAACCAGATATCAGCATCGGAACTTAACAGGTAGGTGGTTAATCGCTCCTGAAC
CAGCGGAAAGGCGGTAACATTGTCACGAAACCAGCGTACGAAATCGGCCTGCAACGCCTGCAAACGCGCTTCATTGTGAC
CAAAAGTGCATCCCCACAGAAGCAGACTCATCGGCCAGCGTGCCGCACGACCTTTTATCAATAACGCAATGGCTATGATC
GGCAACAACGGCAGAACAAGTAACGCATTCAGCGGTTGGCGACGCAGTAAATAACGCAAAAAACTGCCGAACATATCCTG
CTGATGCAATGTTCCATCTAAGTCAAAAAACACCACACGACGCTCGTGAGTTGCCAAACCATACTCCTCTGGACTGAAAC
ATCCTGATTAATTTTCGCTACTACATAGCCTAACAGATAGATCATCACTTTTCCGGCAACAATCGACCGCATCATGGCTA
ACTGGAATTTTTAATTCATGGCAATTAGCGGCAATGGAATATAAAATTCACTCGCGTGTGTCTCATATTGCCTGTTGTCG
CCATTATTTCATCGCGAGGAAAGATATGAACGGCTTACTTCGTATCCGTCAGCGTTACCAGGGGCTTGCCCAGAGTGATA
AAAAACTGGCGGATTATCTGCTGCTACAACCTGATACGGCGCGCCATTTAAGCTCTCAGCAACTGGCCAACGAAGCCGGA
GTCAGTCAGTCCAGCGTCGTGAAGTTCGCGCAAAAACTCGGCTATAAAGGTTTTCCGGCACTAAAGTTGGCGTTGAGTGA
AGCGCTGGCAAGCCAGCCGGAATCTCCCTCCGTGCCCATTCATAACCAAATCCGCGGTGATGATCCGTTACGGCTGGTCG
GCGAAAAACTGATTAAAGAAAATACTGCCGCTATGTACGCAACGTTAAACGTTAATAGTGAAGAGAAACTGCATGAATGC
GTGGCAATGTTGCGCTCTGCGCGGCGGATAATTCTGACCGGTATTGGCGCTTCGGGTCTGGTGGCGCAAAACTTTGCCTG
GAAGCTGATGAAGATTGGCTTCAATGCTGCCGCAGTGCGCGATATGCATGCGCTACTCGCTACCGTACAGGCGTCGTCCC
CTGACGATCTGTTATTAGCCATTTCCTACACCGGTGTACGGCGCGAGTTAAACCTGGCGGCAGATGAGATGCTGCGAGTG
GGCGGAAAAGTGCTGGCGATTACCGGCTTTACTCCCAATGCCCTGCAACAGCGTGCTTCTCATTGCCTGTATACCATTGC
CGAAGAACAAGCGACAAACAGTGCTTCAATCTCTGCTTGTCACGCGCAGGGAATGTTAACGGATTTGCTGTTCATTGCGC
TGATTCAGCAGGATCTGGAACTGGCACCAGAACGTATTCGTCATAGCGAAGCGCTGGTGAAAAAACTGGTCTGAGTAAAG
AATGCGCGTATAATGCCCGCCCGGTTTGTGTTGTTTTGAGAGTTTCCTTATGGCGCTGTTAATCACTAAAAAATGCATCA
ATTGTGATATGTGTGAACCCGAATGCCCGAATGAGGCGATTTCGATGGGTGAACATATCTACGAGATTAACAGCGATAAG
TGTACCGAATGCGTAGGGCACTACGAGACACCAACCTGCCAGAAGGTGTGTCCGATCCCCAATACTATTGTGAAAGATCC
GCAACATGTCGAGACGGAAGAACAGTTGTGGGATAAATTTGTGCTGATGCACCACGCGGATAAAATTTAATATTCTGCTC
TGGAAGTAGAGTGTTAATTATTTTATAGAGAAATCTTAACGCTATTATATTTATTTAAATGATGACATTAGCATAATCAT
TCACTAAGTTAATTTATATAGTATCTGCCCAGACACTTATTTATAGTTATTAAAGGCGCGTCCGATTGGTTCACCGGACG
CACCTTAAGTACGTTTCCTTGTGTTATAAGAACAAAAGGAGCAGCTGTAAAACAGCAATGATGATTTTGATGACCCGTTT
AATCAGGTATCGGCAATCAGTCATTCGTTTTTCCTTAAACAAGGAATGCAGCCGTTCAGATTAGCCCTTACATCTCCCCA
AAACTGAACGTGCGAGTTATTGGAATCGAGTGCTGCACTCCACACCAGAGCTTTGACGACACCACTCGTTTCAATGGGGG
AATTCAGTGGCATGGTGTAAAGCACAGCAAAATTGCCAATAACGAAACCGATTTTAATGTACTTATCAAAAAGCGGTCAC
GTTAATCTTTTCATCAATGTCGATTTCTTCGTAAAGGCTCGCGTTTTTTATGTCAGAGATTGCAAGTTGCTTGTACAGGT
CAACGAAATTGATCCATAATCATTTTCGTTGGAATCGTGTGCTGCACAAAATTAAAGTTAAAAAGTAAAACCCCCGTTCC
TTACCAGTTCGGGGGTTTTACTTTATAAAGAGAACGGTATTATTTTAACTTTCAATAATTACCGTGGCACAAGCATAGTG
GCGCTCATCGGCAAGCGTTACATGCATATTTACAACGCCGAGCTTTTCCGCCAGTTTTAATGCCTCACCCCATAGCCGTA
GCCGTGGTTTGCCGAGCTCATCATTGAATACTTCAAACTGATTAAACGCCAGACCATTGCGGATCCCTGTGCCAAATGCT
TTTGCCGCCGCTTCTTTCACAGCAAAACGCTTCGCCAGAAAACGCACTGGCTGGTGGTGCGTTTTCCAGATTTCCCATTC
GTTATCGCTTAATACGCGGCGTGCCAGGCGCTCACCGGATCGGGCGATCACCGCTTCTATGCGAGCGATCTCTACGATAT
CCGTACCTAAACCTAATATTGCCATTAGCCACGCGCTTCCAGCATCAGACGCTTCATTTCTGCCACCGCATCTTTCAGTC
CGGTCATCACTGCACGACCAATAATGGCATGACCGATATTCAGTTCATGCATCTCAGGGATGGCGGCAATGGCTTTCACG
TTGTGATAGGTCAGACCGTGTCCGGCGTTAACTTTCAGACCGAGACTAGTGGCAAAGGTCGCGGCTTTGGCGATACGCGC
CAACTCTTGCGCCTGTTCGGCGTCAGTTTTGGCATCAGCATAGCAACCGGTGTGGATCTCGATAAACGGTGCGCCAACCT
CTGCCGCAGCTTTGATCTGCTCTTCATCGGCGTCGATAAACAGAGAAACCTGGATCCCGGCATCTGCCAGACGTTTGCAG
GCATCGCGCATTTTTTCACGCTGCCCTGCGACGTCCAGGCCGCCTTCGGTTGTTACTTCCTGACGCTTTTCCGGTACCAG
ACAGCAAAAATGTGGCTTCGTCTCAACGGCGATCGCCAGCATCTCTTCGGTCACCGCCATCTCCAGATTCATGCGGGTAT
CCAGCGTCTGGCGCAGGATGCACACATCGCGGTCGGTAATGTGGCGGCGGTCTTCACGTAAATGCACGGTAATGCCGTCC
GCTCCCGCCTGCTCAGCAATAAACGCCGCCTGCACCGGATCCGGGTAAGCAGTACCGCGCGCGTTACGCAGTGTTGCAAT
ATGGTCAATGTTGACGCCTAACAGTAATTCAGCCATGACAATCCTCATCATTCATAATGTGTTTTCACCGTTCGCTTAGG
CATAAACTGCCGGAACAGTTCCCTGCTCTTTAATGGTTTACCGCCAAGATACGGCTTAAGCGCCATGCGGGTAAAGCGTT
TCGCGGCGCGCAGTGTGTCTGCGTCAGGAAATTCCCGCGCGTTTAACGCTTTTAACTGCCTTCCGGTGAACGTTTTATTG
TCGATAACGACGCTTGCGATAAACCCTTTTTCTTCGCGATAACGATACGTCATGGTGTCATCTACCGGCTCGCCGCTACC
CGCACAATGGGTAAAATTGACGCCATAGCCCAGATGCCCGAGCAGTGCCAGTTCAAAGCGGCGCAACGCGGGTTCTGGCG
TACCAGTGACCCCGGCAAGAGACTGAATGCAGTGCAAGTAATCGAAAAAGAGTTCAGAGAAGCGCGTCTCGTATTCCAGT
ACGCGGGAGAGAAGTTCGTTGATGTACAGACCGCTGTAAAGCGTGATACCGCTTAATGGCAGCGCCAGCGAGACAGCTTC
AGCACTGCGCAGCGTTTTGACTTCGCCACGCCCGCCAAAACGTAGCAAGAGAGGGGTGAAAGGCTGTAATGCACCTTTCA
GAGTAGAGCGTTTAGAGCGTGCGCCTTTGGCAACCAGACGCACGCGACCCGATTCCTCCGTGAAGACGTCCAGCATCAGG
CTGGTTTCGCTCCACGGGCGACTATGCAGGACAAATGCGCGCTGCCAGCCTTCCATCGGAGTTACTCTTAAAGATCGTCA
ACATAACCGAGACTGCGCAGTGCGCGTTCGTCGTCGGCCCAACCGGATTTCACTTTTACCCACAGCTCAAGGTGAACAGG
CGCTTCGAACATTTCCTGCATGTCTTTACGCGCTTCAATCCCGATGGTTTTGATCTTGGCCCCTTTGTTGCCAATGACCA
TCTTCTTCTGCCCTTCACGCTCAACGAGAATCAAACCGTTGATGTCATAACCGCCGCGTTCGTTAGAGACGAAACGTTCG
ATCTCCACGGTCACGGAGTACGGCAGTTCAGCGCCGAGAAAACGCATCAGTTTTTCGCGGATAATTTCAGACGCCATAAA
ACGCTGTGAGCGATCGGTGATGTAATCTTCCGGGAAGTGATGGGTCGCTTCAGGCAGATGCTTACGCACGATTGCTGCAA
TAGTGTCGACATTCAGCCCGGTTTCGGCAGAGATCGGCACGATATCGAGGAAGTTCATCTGGCTTGCCAGGAACTGTAAG
TGTGGCAGCAGATCGGCTTTTTCCTGCACATTATCCACTTTGTTCACCGCGAGGATTACCGGCGCTTTGCCATCGCGCAG
TTTGTTGAGCACCATTTCATCGTCCGGCGTCCAGCGAGTGCCTTCTACGACAAAAATCACCAGCTCAACATCGCCAATGG
AGCTGCTCGCCGCTTTGTTCATCAGACGGTTAATGGCGCGTTTTTCTTCCATATGCAGGCCTGGGGTATCAACGTAGATC
GCCTGATACGCGCCTTCAGTATGGATCCCCACAATGCGGTGACGAGTTGTTTGCGCCTTGCGGGAGGTAATGGAGATCTT
CTGCCCCAGCAGTTTGTTCAACAATGTGGATTTGCCAACGTTCGGACGTCCGACGATAGCAATAAATCCGCAGTAACTTT
TATCGATGCTCATTCCAGCTCCAGTTTTTTCAACGCCTGTTCGGCGGCAGCCTGCTCAGCCTTACGACGGCTTGAACCTG
TGCCAACCACCGGTTCACTCAGGCCGCTGACCTGGCAGTGGATAGTAAATTCCTGATCGTGCGCTTCGCCACGTACCTGG
ACTACCAGATAAGTTGGCAGCGGCAGATGGCGACCCTGCAAATATTCCTGCAGACGCGTTTTCGGATCTTTTTGTTTATC
GCCTGGGCTAATTTCGTCCAGACGAGTTTGATACCAGTTGAGGATTAATTTCTCGACGGTTTGAATATCACTGTCGAGGA
ATACGCCACCAATTAATGCTTCGACGGTGTCGGCGAGAATTGACTCACGACGAAATCCACCGCTTTTAAGTTCACCTGGC
CCTAAACGTAAGCACTCACCTAACTCAAATTCGCGCGCCAGTTCAGCCAGCGTATTACCACGGACCAGCGTGGCGCGCAT
CCGGCTCATATCGCCTTCATCCACACGAGGGAAACGGTGATAAAGCGCATTGGCGATAACGTAGCTCAGAATAGAGTCAC
CTAAAAATTCCAGACGCTCGTTATGTTTACTGCTGGCACTACGATGAGTTAATGCCTGCTGCAACAGTTCCTGATGATTA
AAAGTGTAGCCCAGCTTCCGTTGAAGCCGATTAATTACGATGGGGTTCATGCGATACCAATAAATAAATGCGTCAACAAT
TCAGCACACGAAACAGACCTGATATACATGGCTCGGCTAACTGCTTCACTGCAGTTTCAGTTTACCGGTATATGGGGACC
AACGCTGTTTCGTGTGCCGTGGCAACCTGGAGGTGCCAACCTTAAACTTCGGGGGAATATTCTATACACAACGACGGGGG
ATGTCGTTAGCCACGGGAGATTTATCTCATAAATAATTCACGTTGTCGCCATAACGGCGACAACGTGAACGAAGATGGCT
ATTAATGGATACCGCCAATGCGACTTAAGCGCACACCTGTCGGCCATTCGCCTTCTTGCTTATCGAAGCTCATCCAGATA
GCCGTTGCCCGACCGACCAGATTCGCTTCAGGCACAAAGCCCCAGTAACGACTGTCCGCGCTGTTGTCGCGGTTGTCGCC
CATCATGAAGTATTGTCCCGGCGGAACAATCCAGGTTGCCAGTTGTTGCCCTGGCTGCTGGTAATACATCCCCACCTGGT
CCTGCGCAATCGGCACTGTCAGAATACGGTGCGTCACATCACCCAGTGTCTCTTTACGCTCGGAAAGACGAATTCCATTT
TCTTTGGTTTCGTTTTTCGGCACTTCAAAGAATCCGCTGGTCGCTTCCCCACCATTACGGCGTGAGAAGGTCTGAACGAA
ATCGCTCGGTTCCACGTTGGAGTAAGTGACCGGTAGCGCGTTTTCACACGCCTGGCCGGAACTGCATCCCGGTTGAATCG
TCAGCTCTTTTGAGACCGGATCATAAGTGACTTTATCGCCCGGTAAACCCACCGCGCGCTTGATGTAATCAAGCTTTGGA
TCTTCCGGGTATTTAAAGACCACGATATCGCCGCGTTTCGGATGACCGGTTTCGATCAGCGTTTTCTGGTAGATAGGATC
TTTAATGCCATAAGCAAACTTCTCTACCAGAATAAAATCACCGATTAACAGAGTCGGCATCATCGAACCTGACGGGATCT
GGAACGGTTCATAAATAAACGAACGCACAATCAATACGATAGCCAGTACCGGAAAAACAGAAGCACCGGTTTCCAGCCAG
CCAGGCTTCGGCGCAACCTTTTTCAGCGTTGCTTTATCCAGTGAGTCACCGGCAGCCGCCTGCGCCGCTGCCTGACGTTC
CCGCCGTTTAGGTGCGAAAAAGAATTTATCCACGCACCATAAAATGCCCGTCACCAGTGTGGCAATCACCAGAATCAGGG
CAAACATATTCGCCATGCCAACTCCTAAGGGTTATTTGTTGTCTTTGCCGACGTGCAGAATGGCGAGGAACGCTTCCTGC
GGCAGCTCGACGTTACCGATCTGCTTCATGCGTTTCTTACCTTCTTTCTGCTTCTGCAGCAGCTTTTTCTTACGGCTGAT
ATCGCCGCCATAACATTTAGCCAGTACGTTTTTACGCAGCTGTTTCACGGTGGAGCGCGCAATGATGTGCGTACCAATCG
CTGCCTGAATGGCGATATCAAACTGCTGGCGTGGGATCAGATCTTTCATCTTCTCCACCAGCTCGCGACCGCGGTTTTGC
GAATTACCACGGTGGGTGATCAGCGCCAATGCATCAACACGTTCACCGTTGATTAATACGTCTACACGTACCATGTCGGA
CGCCTGGAAGCGTTTGAAGTTGTAATCCAGAGACGCATAACCACGCGAGGTAGATTTCAGGCGATCGAAGAAGTCGAGCA
CCACTTCCGCCATCGGGATCTCGTACGTCAGCGCCACCTGATTACCGTGGTAAACCATATTGGTCTGCACGCCGCGTTTT
TCTACGCACAGCGTAATAACGTTGCCGAGATATGCCTGCGGCAGCAGCATGTGACACTCTGCAATCGGCTCGCGCAGTTC
GTAAATGTTATTTACCGCTGGCAGCTTGGATGGGCTGTCGACGTAGATAACTTCTCTTGACGTGGTTTCAACTTCATACA
CTACAGTCGGCGCAGTGGTGATCAGATCCAGATCGTATTCACGTTCCAGACGTTCCTGGATGATCTCCATGTGCAGCAGG
CCAAGGAAGCCGCAGCGGAAACCAAAGCCCAACGCGCTGGAGCTTTCCGGCTCATAGAACAGTGAGGCATCGTTCAGGCT
GAGTTTACCCAGCGCGTCACGGAAGGCTTCATAGTCGTCGGAACTTACCGGGAACAGACCAGCATATACCTGAGGTTTGA
CTTTCTTAAAGCCAGGCAGCGCCTTTTCTGCCGGATTACGCGCCAGTGTTAAGGTATCGCCTACTGGAGCGCCGTGGATA
TCTTTAATCGCACATACCAGCCAGCCTACTTCGCCACATTTCAGTTCAGTGCGGTCAATCTGCTTCGGCGTGAAGATGCC
CAGACGATCGGCGTTATAGGTCTGCTCGGTGCTCATGACTTTCACTTTGTCGCCCTTACGCAGGGTGCCGTTTTTAATAC
GGATAAGTGAAACAACGCCCAGGTAGTTGTCGAACCAGGAGTCGATAATCAGCGCCTGCAATGGGCCTTCCGGATCGCCT
TCCGGCGGCGGAATGTCGCGCACCAAGCGTTCGAGAACGTCTTGCACGCCAACGCCGGTTTTCGCTGAACAGCGCACCGC
GTCGGTGGCGTCGATGCCGACGATATCTTCAATTTCTTCCGCCACGCGTTCAGGATCGGCTGCCGGCAGGTCAATCTTGT
TCAGTACCGGCACCACTTCGAGATCCATTTCCATGGCGGTGTAGCAGTTTGCCAGGGTTTGCGCTTCTACGCCCTGCCCG
GCGTCGACCACCAGCAATGCACCTTCACAGGCAGCCAGCGAACGAGAAACTTCATAGGAGAAGTCTACGTGGCCCGGGGT
GTCGATAAAGTTAAGCTGATAGGTTTCGCCGTCAGACGCTTTGTAGTCCAGCGTCACGCTTTGCGCTTTGATGGTAATGC
CACGCTCACGCTCAAGATCCATGGAATCGAGAACCTGCGCCTCCATTTCACGGTCAGACAGGCCACCGCAGATCTGGATA
ATACGGTCAGACAGCGTCGATTTACCGTGGTCAATGTGAGCTATGATCGAAAAGTTACGTATATTCTTCATAAAGTATGA
TTATTGTGCCTTAATGCCCGGTTAACCAGGCTTTTAGAAGTCGCTGTTCTGAGCTTAACGTCTGTATTAATAGAAACGCC
GCATTCTACACTACAACATTGAGGCGAGGAAATGTTCATACCGTATGGATTGTGGTATATGGAAACGTCCTCGCATTTGT
TATGCAAAATGCAACAAAGCCAGTGAAATCACTGGCTCGCGTCTTCCGAAGATGTTTCAAATCGCACAAGGCCAGGCGGC
AATGCCACGCTTAAGATGATCGGTTGCCATTCTGCCCGGGCAGCAAACTTACGCGAATAGCCGCGCGCAATCAGGAACCC
ACCAATACCGCCGAGGATCGCACCACATAATGCTGCGACGTCAGAAGCAAAGAGTAGCTGAAATAGCGAAGCGATGAGGA
ATAATCCCACCAGCGGCGACATATAAACCAGTAATGCGGAGCTAAGAAGGCTGCCTTCGGCGATCCCCAATTCCACTTTT
TGCCCCGGCACTAGCGGCTCATCACAGGGTACGACAATGGTATGCGTGGTTTGCGGGCCAAGTTTATTCAACACACGGCT
ACCGCAACCGGCGCGTGAAGCGCAGCTGCTGCATGAGGCTTTAACATCACAACTGACCAGCGCCTGCCCGTTTTCCCAGG
AGACGACGGTAGCCCACTCTTTGATCATTGCGCTGTCCCGAACTTAATATTCTCGGCAATGCGTTTCGCCGTTTGCGGCG
GCAGTTCACCAACAATGGTGATTTCGGCGTTATCACGTACGCTTGTACTGACGGTTCTGCGTCCGGTGCGCAACATCTGA
TCGGTGCTCGATGGCGTAGCGCGGTTAACGTTTACCGAGAAGCTGAATAATCCGTCGGAATAGAGACGTGATTCGATAGG
CATGTTGTCCATCGTCGGTAGCGGACGTCGACTACTGGAAACTTCGCTAAAACCCTGTGGCAGCCAGGTTGGCGTCCAGC
TGAATTTAGCTTTTTCACCAACAGGAACAGAAAGCAACGGCGGCAAATTTGCCTTCGCCAGCGTCTGCATACTGCTGCCG
ATATCCTGATTGACGTTAAAAGCAATCACGCGAAATTGTTCCAGCGTTTCACCATCGCGATCAAGGAGATCAACCCGCAT
CGGTAATTTCGATTCGGTGTCCATCCACACGATGTAGCTGTAGCGTGTACCATCTCGGGCAACCACACGAATGACTTCGC
AAAGACGATCAGCAATACGCGTGCGCCCGACAGAGATAAAGTCGTAGTAAGGAGAAAGGCGTTTGAAATCGGTATAGATG
AGCGATGGCAGAGAATCAACAATGTAATCGCCATTAAGCGTGAACGGTTCAAGTCCCGGTTCAAAATAGCTGATTTCATT
GCCGCGCTGTACCACTTCCCGGCGCGGGCCATCCATTTGCAACAATTGTGCAAGAGGACGGTTATCGAGGCGTGCATGTC
GATAACGCAGAGACTCAACACCCTGTTTATTGATGCTGATAAATGACAGCTCGTAATTCAGTGACTGACTGGCCAGGTTC
ATCTGCTGTAATAACGCCCCGGACGCGGGAGTGGCCAAGGCGTTAGCAGAGAATAACAGGCTACCTGTCACTAATGACAT
GGCAAACCAAAGTTGCTTCATTACTGCGATTGCGTTCCTAAAGTTTGAATTCCTGGCACCTGTACAGCGGCTTGCTGAGT
TTGTGCCTGCTCAAACTGAAGCTGTTCAGAGTGGAGTCGGCGTTGCAGTTCGTAATCCTGCAACATTGCATTAATGCGAC
GACGCTGCTCCTGTACCTGCTGCTGTTGACCATTATTTGCGGTCGCTTCAGAAGGTACTCCCAGACTAACCGGGCTGGCT
TTACCCATCATCGGCAGTGTATTAAATACTGGCGTTTCGGGCTGCTGGGACGTTTCAGATTGCCCATTATAGTGCTGGAC
GCCAACGATAACTGCAAGCGATACGCATGCTGCTACGCCCATTTGGGTAAGCTGTGCCGCCCACGGACGTACTTTCTGCC
AGAATGGCATTTTCTGCCATTGATGCGGCGCAGGCTGGGCTTCCGGGATCAATGTCGCCGGTTGACGTACTGGCTCTTCT
TCAATGGCGGCCATCACGCGTGAAGAGATATCGAAATGGAGCACCTCGGGAGTATCACCCCGCATTGAGTCACGGATTAA
GTGATAGCTTTCCCAGGTTTTCTGCATTTCTGGGTTATGAGCCAGTTCGTTAAGCAGCTCACTATCCAGCGTTTCGCCAT
CCATTAAAGCGGAAAGTTGTTCTTTCTGCATGCCTAATACCCTTATCCAGTATCCCGCTATCGTCAACGCCTGATAAGCG
GTTGAACTTTGTTATCAATAGCTTCCCTCGCTCGGAAGATACGTGAACGCACCGTACCCACCGGACAATCCATGATAGCG
GCTATCTCTTCATAGCTCAGGCCATCCAGCTCCCGCAAGGTTATTGCCATGCGTAAATCTTCCGGGAGGGACTCAATAGT
TCGGAAAACTATCTGTCTCAGTTCTTCTGACAACATTAAGTTCTCAGGGTTCGAAATTTCTTTCAACGCGCCGCCACTTT
CGAAGTTTTCAGCTTCAATGGCATCCACATCACTGGAAGGTGGACGACGCCCCTGAGCAACCAGGTAATTTTTCGCTGTA
TTTACAGCAATCCGATACAGCCATGTATAAAAAGCGCTATCTCCCCGGAACGAATCCAGCGCACGATAGGCTTTAATAAA
AGCTTCTTGTACCACATCGGGAACATCACCCGACGGCACATAGCGGGAAACCAGACTCGCCACTTTATGCTGATAGCGCA
CTACCAGTAAGTTAAAGGCTTTCTGATCTCCCTTCTGGACCCGTTCAACCAGGACCTGGTCCGTTAACTGCTCGCTCATC
CGAGGTAAAGTCTCCCCAAACCAAATTTCCACGCGCTATCGAAACGCCACTCCATTAGCTGCAATTTGAGCAAGCAAAGG
GTTAGAGTGTCTCGTTTTTGTAAAGTTCCGTAACGCATCTGTTTTTGTTTGTCATGCTGTAGACGGATCATTATCTATCA
TTATAAGTCTACAGAATCTGAACATCGCATTATCTGTGTAGAAATGCCCATTTAACTGCCTGAAGAGTAACCCAACGGCC
TTTTTATTTCACCACCTAATCCTCCACCAGCCAGTAACTTCTCTTTTTCTCGCCGCCCTGAGCCAGCGTGTTTAGTCACT
GTAACAAATATTAAAATAGCAGGTGTTTATTTGCACAACATGATGTTATGCTGACCAAACAGTGTTTAGTAAATTAAACA
AAGAAAATGAATACTCTCCCTGAACATTCATGTGACGTGTTGATTATCGGTAGCGGCGCAGCTGGACTTTCACTGGCGCT
ACGCCTGGCTGACCAGCATCAGGTCATCGTTCTAAGTAAAGGCCCGGTAACGGAAGGTTCAACATTTTATGCCCAGGGCG
GTATTGCCGCCGTGTTTGATGAAACTGACAGCATTGACTCGCATGTGGAAGACACATTGATTGCCGGGGCTGGTATTTGC
GATCGCCATGCAGTTGAATTTGTCGCCAGTAATGCACGATCCTGTGTGCAATGGCTAATCGACCAGGGGGTGTTGTTTGA
TACCCACATTCAGCCGAATGGCGAAGAAAGCTACCATCTGACTCGTGAAGGTGGACATAGTCACCGTCGTATTCTTCATG
CCGCCGACGCCACCGGTAGAGAAGTAGAAACCACGCTGGTGGGCAAGGCGCAGAACCATCCGAATATTCGCGTGCTGGAG
CGCAGCAACGCGGTTGATCTGATTGTTTCTGACAAAATTGGCCTGCCGGGCACGCGACGGGTTGTTGGCGCGTGGGTATG
GAACCGAAATAAAGAAACGGTTGAAACCTGCCACGCAAAAGCAGTGGTACTGGCAACCGGCGGTGCTTCAAAAGTTTATC
AGTACACCACCAATCCGGATATTTCTTCTGGCGATGGCATTGCTATGGCGTGGCGCGCAGGCTGCCGGGTTGCCAATCTC
GAATTTAATCAGTTCCACCCTACCGCGCTGTATCACCCACAGGCACGCAATTTCCTGTTAACGGAAGCACTGCGCGGCGA
AGGCGCTTATCTCAAGCGCCCGGATGGCACGCGTTTTATGCCCGATTTTGATGAGCGCGGCGAACTGGCCCCGCGCGATA
TTGTCGCCCGCGCCATTGACCATGAAATGAAACGCCTCGGCGCAGATTGTATGTTCCTCGACATCAGCCATAAGCCCGCC
GATTTTATTCGCCAGCATTTCCCGATGATTTATGAAAAATTGCTCGGGCTGGGGATAGATCTCACGAAAGAACCCGTGCC
GATTGTGCCTGCTGCACATTATACCTGCGGTGGTGTAATGGTTGATGATCATGGGCGTACGGACGTCGAGGGTTTGTATG
CCATTGGCGAAGTGAGTTATACCGGCTTACACGGCGCTAACCGCATGGCCTCGAATTCATTGCTGGAGTGTCTGGTCTAT
GGCTGGTCGGCGGCAGAAGATATCAGCAGACGTATACCTTATGCCCACGGCGTCAGTACGTTACCGCCGTGGGATGAAAG
CCGCGTTGAGAACCCTGACGAACGGGTAGTAATTCAGCATAACTGGCACGAGCTACGTCTGTTTATGTGGGATTACGTTG
GCATTGTTCGCACAACGAAGCGCCTGGAACGCGCCCTGCGGCGGATAACCATGCTCCAACAAGAAATAGACGAATATTAC
GCCCATTTCCGCGTCTCAAATAATTTGCTGGAGCTGCGTAATCTGGTACAGGTTGCCGAGTTGATTGTTCGCTGTGCGAT
GATGCGCAAGGAGAGCCGTGGCCTGCATTTCACGCTGGATTATCCGGAACTGCTCACGCATTCCGGTCCATCGATCCTTT
CTGCCGGCAATCATTACATAAACAGATAAAAAGCCTGGGTCAGCGCCGTATACGCTTCGGAATAGTTCTGGTCTGGCCCA
CGAATGACTAAGCGATCGCTAAAGCACTCTCCCGCCTGCGGGGAGAATGCCAGCAGCACCCGATGCGGCAGTCGCGCTTC
GTTTTCCGCCACATCCGTCCGCAAACGTAAATGCCAGCCCATACTTAATGCCAGTTCAGTAAAACCATTACCAATCTGCT
CTGGCAGCACCACGCAGAAAAATCCCTCTTCGGTAATGCACTCCGCCGCACAAGTCAGCAACGATGGGTGATCAAGCGTA
GTGGTATAGCGAGCCTGTTCCCGTTGAGGTGTCGCGCACTCTACTCCCTGCTGATAGTAAGGTGGGTTGCTGATGATTAA
ATCGAAGCGTACTGTCTGCTGTGTGATCCACTGCAGAATATCCGCCGTATGGACATTAATCCGCTCTGCCCACGGGGACT
GGTTGATATTTTCCTGCGCTTGCGCGGCAGCTTCACTTTCCAGTTCAACTGCATCAATCATCACGCTGTCATCTGTTCGC
TGCGCCAGCATTAATGCCAGCAACCCGCTACCCGCGCCGATATCAAGGCAACGTTTTACCCCAGCTACCGGTGCCCATGC
GCCCAGCAAAATGCCATCCGTTCCCACTTTCATCGCACAGCGATCGTGAGCAACAAAAAACTGTTTAAAAGTAAATCCAT
TACGACGAAACACGGATGTAGACTGTGACATGAAAATAAAACCTTGCAGGAAAAACGGCGATAGCACCGGGTGAGAACAA
TACCCGAGAAGCGATATCCATACAAACAGATGAAGATTGCAGCCGTAACGTCTATAATCAGCGCCCCACACAGAGGTAGA
ACATGACTGTAACGACTTTTTCCGAACTTGAACTCGACGAAAGCCTGCTGGAAGCCCTCCAGGATAAAGGTTTCACTCGC
CCGACCGCCATTCAGGCTGCCGCCATTCCGCCTGCGCTCGATGGCCGTGATGTACTCGGTTCTGCGCCGACAGGCACCGG
TAAAACGGCGGCGTATCTGCTGCCAGCGTTGCAGCACCTGCTCGATTTCCCACGTAAGAAATCCGGTCCGCCGCGTATTT
TGATCCTCACCCCAACTCGCGAGCTGGCGATGCAGGTGGCCGATCATGCCCGCGAACTGGCGAAACATACGCATCTGGAT
ATTGCCACCATCACCGGCGGCGTGGCCTATATGAACCACGCAGAAGTGTTCAGCGAAAACCAGGACATTGTGGTCGCCAC
GACCGGACGTCTGCTGCAATACATAAAAGAAGAGAACTTCGATTGCCGCGCGGTTGAAACGCTGATCCTCGACGAAGCAG
ACCGTATGCTGGATATGGGCTTCGCCCAGGATATCGAACATATTGCTGGCGAAACGCGCTGGCGTAAACAGACCCTGCTC
TTTTCGGCAACGCTGGAAGGCGATGCGATTCAGGACTTTGCCGAGCGTCTGTTGGAAGATCCGGTGGAAGTTTCTGCCAA
TCCGTCCACCCGTGAGCGCAAAAAAATTCATCAGTGGTATTACCGCGCCGATGATCTTGAGCATAAAACCGCGTTGCTGG
TGCATCTGTTAAAACAGCCGGAAGCGACCCGCTCAATTGTGTTTGTGCGTAAGCGTGAGCGTGTGCATGAGCTGGCAAAC
TGGCTGCGCGAAGCAGGCATCAACAACTGCTATCTCGAAGGTGAGATGGTACAAGGCAAGCGTAACGAAGCGATTAAACG
CTTGACCGAAGGCCGCGTAAACGTACTGGTTGCTACCGATGTTGCCGCGCGCGGTATCGACATTCCTGACGTCAGCCACG
TCTTTAACTTCGATATGCCGCGCAGTGGCGATACTTATTTGCACCGTATCGGACGTACCGCGCGCGCCGGTCGTAAAGGC
ACCGCGATTTCGCTGGTGGAAGCCCATGACCATCTGCTGCTGGGCAAAGTTGGCCGTTATATTGAAGAGCCAATTAAAGC
TCGCGTAATTGATGAGTTACGTCCGAAAACGCGTGCGCCAAGCGAGAAGCAGACCGGCAAGCCATCGAAGAAAGTGTTGG
CTAAACGTGCCGAGAAGAAAAAAGCTAAAGAGAAAGAGAAGCCGCGGGTGAAAAAACGCCATCGCGACACTAAAAATATT
GGTAAGCGCCGTAAACCAAGCGGAACGGGCGTGCCACCGCAAACGACAGAAGAGTAATCTCAATGCCGGGTTTAAGCCCG
GCATTGTTTTTATCCCGGCAAAAAACACTCTTCAACACACTGAATAAAAGTGTACATCGCCGGGCTAACCGCTTTTCCGG
CATGGTGAGCGCACATTGCCGTAATGGTCTGCGACTGTTCGCCAAAAGGCAATTCAATTAATTCTCCGCACTCCAACTCT
TTTACTACCGCAAAACGCGGCAGGTAACTGACTCCGATATTTGCCGCGACACAACGCTTGATGCTTTCGATACTTATAAG
CTCAATGGTGTTTTCCACCGTGATCCGCCGCTGGCGCAGCGTGCTCTCAAATATCTGCCGGAAGACACATTGTGGTTCGT
TGATAATAAAGCTACAGGCGTTATGTCTTCCCGGCTCAGTAAAATCGACATCTGCAATTTGCGGTGAAGCCACCAGCACC
AGCGGTTGTTCACCCAACTCTCGTCGGTTCAGAGCATCATCATTCCCTACGCGATAAAAAACCCCGACATCGGCCTCATC
ATTCAGTAGCGCATCACGGATCACGTAACAGTTCAGCGACTGCAACGATAAACGCACTTTTGGAGCGCGTTGCCGAAAAC
GCTGCAACACCTGCGGCATTCGATAAGAGAGCAACGTTTCGCCTGAAATAACGCGTAGTTCCCCGTCCGGATCCGACTCT
TTTTTAGCAGCCTCACGAAGCGTATCCATCACTCGGGTAAGTTCATAGATGTGCGGCAGCAGCTTTTTTCCTTCGCGGGT
AAGGCACATTCGTCGACCAATTTTCTCAAACAATTGTACCGAGAACTCCTGCTCAAGCTGCTGAATATGAAAAGTCACCG
TCGATTGTGTACAGCACAATTTTTGCGAAGCTCGCAAAAAGGAACCCTCTTCCACCACGGTTTTAAGCGTAATAAAACGG
CGCAGATCCATAACCCCAAACCTATCGAAAATATCGAATTTAGAATGTAAAAACATTCATTTTTTTAAATGTTCCGTGTC
GGGTACTGTCTACCAAAACAGAGGAGATAACAAGTGACACCGACCCTTTTAAGTGCTTTTTGGACTTACACCCTGATTAC
CGCCATGACGCCAGGACCGAACAATATTCTCGCCCTTAGCTCTGCTACGTCGCATGGATTTCGTCAAAGTACCCGTGTGC
TGGCAGGGATGAGTCTGGGATTTTTGATTGTGATGTTACTGTGTGCGGGCATTTCATTTTCACTGGCAGTGATTGACCCG
GCAGCGGTACACCTTTTGAGTTGGGCGGGGGCGGCATATATTGTCTGGCTGGCGTGGAAAATCGCCACCAGCCCAACAAA
GGAAGACGGACTTCAGGCAAAACCAATCAGCTTTTGGGCCAGCTTTGCTTTGCAGTTTGTGAACGTCAAAATCATTTTGT
ACGGTGTTACGGCACTGTCGACGTTTGTTCTGCCGCAAACACAGGCGCTAAGCTGGGTAGTTGGCGTCAGCGTTTTGCTG
GCGATGATTGGGACGTTTGGCAATGTGTGCTGGGCGCTGGCGGGGCATCTGTTTCAGCGATTGTTTCGCCAGTATGGTCG
CCAGTTAAATATCGTGCTTGCCCTGTTGCTGGTCTATTGCGCGGTACGCATTTTCTATTAACGAAAAAAAGCGGAAGAGG
TCGCCCTCTTCCGCTTAGTAACTTGCTACTTAAGCCTTACAGGCTTTCAGTAAAGGTACGAGCGATAACGTCGCGCTGCT
GTTCCGGAGTCAGAGAGTTAAAGCGAACTGCATAACCGGATACACGGATGGTCAGCTGCGGATATTTTTCCGGATGCTTA
ACTGCATCTTCCAGAGTTTCACGACGCAGAACGTTAACGTTCAGGTGTTGACCACCTTCAACGCGAACTTCTGGTTTCAC
TTCTACTGGAACTTCACGGTATTCAATGTCACCCAGTTTGCTTACTGCAACCACTTCGTCTTCTGCAAAACCTGCTTTCG
CAACGATGCAACGCGCTTCGCCTTTTTCGCTGTCCAGCAACCAGAAAGAGTTCAGCAGATCGTCGTTAGCGGCTTTAGTA
ATCTGGATACCTGTAATCATGTGATGCCTCCCCGGCAAAATTATTTGATTTGTTCAGCCTGTCGCGGCCAATTGGTAAAA
CCATTGTTGCTTGAGTGTATATATACTCCTCAAACACCCTTGATTCTTTGATTTAAATCAATAAAAACCACATATCAAGT
GTGGTCACAAATGGATTTTATTGTTTTACATCAACTTATGCAGATGTGAAATTTTACCAATTTACATTTTTTTGCATGTC
TTTTTGTCTATAAAATGAGCATGATTTTGTTCTGTAGAAAGAAGCAGTTAAGCTAGGCGGATTAAAGATTCGCAGGAGAG
CGAGATGGCTAACGAATTAACCTGGCATGATGTGCTGGCTGAAGAGAAGCAGCAACCCTATTTTCTTAATACCCTTCAGA
CCGTCGCCAGCGAGCGGCAGTCCGGCGTCACTATCTATCCACCACAAAAAGATGTCTTTAACGCGTTCCGCTTTACGGAG
TTGGGTGACGTTAAAGTGGTGATTCTCGGTCAGGATCCTTATCACGGACCAGGACAGGCGCATGGTCTGGCATTTTCCGT
TCGCCCCGGCATTGCGACACCACCGTCACTGCTGAATATGTATAAAGAGCTGGAAAATACTATTCCCGGTTTCACCCGCC
CTAATCATGGTTATCTTGAAAGCTGGGCGCGTCAGGGTGTTCTGCTGCTCAATACCGTCTTGACGGTTCGCGCTGGTCAG
GCGCATTCCCACGCCAGCCTCGGCTGGGAGACGTTTACTGATAAAGTCATCAGCCTCATAAATCAGCATCGCGAAGGCGT
GGTGTTTTTGTTGTGGGGATCACATGCGCAAAAGAAAGGGGCGATTATAGATAAGCAACGCCATCATGTACTGAAAGCAC
CGCATCCGTCGCCGCTTTCGGCGCATCGTGGATTCTTTGGCTGCAACCATTTTGTGCTGGCAAATCAGTGGCTGGAACAA
CGTGGCGAGACGCCGATTGACTGGATGCCAGTATTACCGGCAGAGAGTGAGTAAATTTGCGGGAAAATGCCGGATGGCAG
AGTTGCCACCCGGCTGATTTATCAGGCTTTATTCTGACGCCACCATTCGCCAAGAAGAACGCCGGTTGCGACAGAGATAT
TCAGCCCGGCAACGTTGCCAGTACCATCAATCTTCACGCGCAGATCGTTCGGATCGCGTGCGGCATCCGGTAACCCTTCA
TATTCCTGACCCAGCACCAGTACCATTTTCGCTGGCAGACTGGTTTTGAACAGCGGTTTACCCTGCTCGCTGGAAGTTGT
CACTACGGTGTAACCCGCCTGACGGAAATCATCCAGCACGTTAACAATGTTGTCGCCAGTAATCGGCTGAACGTGCTCTG
CGCCGCCTTCTGCGGTACGGATAGCCGCCCCAGACTCCAGCAGTGCTGCATCCTGCACCACAACACCTTTCACGCCGAAG
TGCGCACAGCTACGCATCATGCCACCCAGGTTATGCGGGTTAGATTCGTTTTCCAGGGCCAGTACACAATCCTGCGCGCC
TGCCTGGCTTACCCACTGCTGCACGGTTGTACCGTTACGCTTTTTGATCAGGAAGCAAACGCCGCCGTGATGTTCCGTGC
CTGACGCTTTTGTCAGTTCCGCTTCATCCACCACATGGTACGCTTTGCGGTTTGCCGCCATCCAGCGCAAGGCTTCTTTA
AAACGTGGCGTTACGCTCTGGATAAACCAGGCGCGAACAATCGCTTCCGGACGGCTCTGGAACAGTGCCTGACAGGCGTT
TTCGCCGTAGACGCGGGTTTCTTCCGCACGCTGACGACGCAAAACTTCCGGATCAATAAAACTTTTACCACTGATGCCAC
CGTGATCGGCCTTTTCCGGCGTCTCATCACCCGGCGCGCGGGAAACCGTGCGCCACGGCGAATCTTCCCACTTGCGGTCA
CGGTGCTGACTCTGTTTGTCATCGCGGGCGGGGCGACGGCCACCGTCAGCACGAGATTTTCCTGGACGCCCGCCCCCTTT
CCCGGTACGCGGGTTGTGGGTACGTTTATCAGAATCATCATCACTGCGGACATACATCACTTTGACCTTGCCGCTTTTAC
CTTTCATTTCATCGTTCATGCTTTTCTCCACCAGCGCTGCGCGAAGCGCGCAGATTACCCGAAGTGCGCGCGGTTCGCCA
TGATTTCGTTCCAAAGCCTGTGTCTATCATACCCATTGAATAAAACAGATTGTTGTCTGGAACAATGTCCCCGATAATAT
GTAACATATTAGAAACATACCGGCGTCGTTGCCGATAAGTCTCCTTACTCATCCCGAGGTTAGTTATGAATACCGTTTGT
ACCCATTGTCAGGCCATCAATCGCATTCCCGACGATCGGATCGAAGATGCGGCAAAATGCGGACGCTGCGGTCACGACTT
GTTTGACGGAGAGGTGATTAATGCGACCGGTGAAACGCTCGACAAATTGCTGAAAGATGATCTACCTGTGGTGATCGACT
TCTGGGCACCGTGGTGCGGCCCCTGCCGTAATTTCGCACCAATTTTTGAAGATGTCGCGCAAGAGCGTAGCGGTAAAGTG
CGCTTTGTGAAAGTGAATACCGAAGCTGAACGTGAATTGAGCAGTCGCTTTGGAATTCGTAGTATACCGACGATCATGAT
TTTCAAAAACGGTCAGGTTGTCGACATGCTTAATGGCGCAGTACCGAAAGCGCCGTTCGACAGCTGGCTGAACGAATCTC
TTTAATCTTACCGGGGCGCATCTTGTGCCCCGTTTTCTCCTCTGCGACAATGGCGTTTTTTCGACGCTCTCTTATGACCG
AAAACGCTGTTCTCCAGTTACGCGCCGAGCGTATTGCGCGCGCAACACGTCCTTTTCTTGCCCGCGGTAATCGCGTTCGT
CGCTGCCAACGCTGTCTTTTGCCAGAGAAATTATGTCTCTGTTCGACAATTACCCCAGCACAAGCAAAAAGTCACTTCTG
TTTGCTGATGTTCGACACCGAGCCAATGAAGCCCAGTAATACCGGGCGTCTGATTGCTGATATTTTGCCTGATACCGTTG
CGTTTCAATGGTCGCGTACCGAACCCTCGCAAGATTTGCTGGATCTGGTGCAAAACCCAGACTATCAGCCAATGGTGGTC
TTTCCCGCTTCGTATGCTGATGAGCAACGGGAAGTGATCTTCACACCACCTGCCGATAAGCCTCCGCTATTTATCATGCT
CGATGGTACCTGGCCAGAAGCTCGCAAGATGTTTCGTAAAAGTCCGTATCTGGATAATCTTCCCGTCATTTCCGTCGATC
TTTCTCGGCTTTCTGCCTATCGCCTGCGTGAAGCCCAGGCTGAAGGCCAATATTGTACTGCCGAGGTAGCCATCGCACTG
TTAGATATGGCCGGCGATACCAGGGCGGCGACAGGGTTAGGCGAGCATTTTACCCGCTTTAAAACACGCTATCTGGCAGG
AAAAACGCAACATCCGGGAAGCATCACAGCAGAACAGTTAGAAAGCGTTTAAAATCATTCGGTCACTTCTGCGGGAGACC
GGTATGAGTCAGCGAGGACTGGAAGCACTACTGCGACCAAAATCGATTGCGGTAATTGGCGCATCGATGAAACCCAATCG
CGCAGGTTACCTGATGATGCGTAACCTGCTGGCGGGAGGCTTTAACGGACCGGTACTCCCGGTGACGCCAGCCTGGAAAG
CGGTGTTGGGTGTGTTGGCCTGGCCGGATATTGCCAACTTGCCCTTTACACCCGACCTTGCGGTTTTATGTACCAATGCC
AGCCGTAATCTTGCTCTTCTGGAAGAGCTCGGCGAGAAAGGCTGTAAAACCTGCATTATTCTTTCCGCCCCGGCATCGCA
ACACGAAGATCTCCGCGCCTGCGCCCTGCGCCATAACATGCGCCTGCTAGGACCAAACAGTCTGGGCTTACTGGCTCCCT
GGCAAGGTCTGAATGCCAGCTTTTCGCCTGTGCCGATTAAACGCGGCAAGCTGGCGTTTATTTCGCAATCGGCTGCTGTC
TCCAACACCATCCTCGACTGGGCGCAACAGCGTGAGATGGGCTTTTCCTACTTTATTGCGCTCGGCGACAGCCTGGATAT
CGACGTTGATGAATTGCTCGACTATCTGGCGCGCGACAGTAAAACCAGCGCCATCCTGCTCTATCTCGAACAGTTAAGCG
ACGCGCGACGCTTTGTTTCGGCAGCCCGTAGTGCCTCGCGCAATAAACCGATTTTGGTGATTAAAAGCGGACGTAGCCCG
GCGGCTCAACGTCTGTTGAACACCACGGCAGGAATGGATCCGGCGTGGGATGCAGCTATTCAGCGTGCCGGTTTGTTGCG
GGTACAGGACACCCACGAACTGTTTTCGGCGGTGGAAACCCTTAGCCATATGCGCCCGCTGCGTGGCGACCGGTTGATGA
TTATCAGCAACGGTGCTGCGCCTGCCGCGCTGGCGCTGGATGCCTTATGGTCACGCAATGGCAAGCTGGCAACGCTAAGC
GAAGAAACCTGCCAGAAACTGCGCGATGCACTGCCAGGGCATGTGGCAATCTCTAACCCGCTCGATCTGCGCGATGACGC
CAGCAGCGAGCATTATGTCAAAACGCTGGACATTCTGCTCCACAGCCAGGATTTTGATGCGCTGATGGTTATTCATTCGC
CCAGCGCCGCTGCTCCCGCAACAGAAAGCGCGCAAGTATTAATTGAAGCGGTAAAGCATCATCCCCGCAGCAAATATGTC
TCTTTGCTGACGAACTGGTGCGGCGAGCACTCCTCGCAAGAGGCACGACGTTTATTCAGCGAAGCCGGGCTGCCGACCTA
CCGTACTCCGGAAGGAACCATCACTGCTTTTATGCATATGGTCGAGTACCGGCGTAATCAGAAGCAACTACGCGAAACGC
CGGCGTTGCCCAGCAATCTGACTTCCAATACCGCAGAAGCGCATCTTCTGTTGCAACAGGCGATTGCCGAAGGGGCTACG
TCGCTCGATACCCATGAAGTTCAGCCCATCCTGCAAGCGTATGGTATGAATACTCTCCCTACCTGGATTGCCAGTGATAG
CACCGAAGCGGTACATATTGCCGAACAGATTGGCTATCCGGTGGCACTGAAATTGCGCTCGCCGGATATTCCACATAAAT
CGGAAGTTCAGGGCGTCATGCTCTACCTACGTACAGCCAATGAAGTCCAGCAAGCGGCAAACGCTATTTTCGATCGCGTA
AAAATGGCCTGGCCGCAGGCGCGGGTCCACGGCCTGTTGGTGCAAAGTATGGCTAACCGTGCTGGCGCTCAGGAGTTGCG
GGTTGTGGTTGAGCACGATCCGGTTTTCGGGCCGTTGATCATGCTGGGTGAAGGCGGTGTGGAGTGGCGTCCTGAAGATC
AAGCCGTCGTCGCACTGCCGCCGCTGAACATGAACCTGGCCCGCTATCTGGTTATTCAGGGGATCAAAAGTAAAAAGATT
CGTGCGCGCAGTGCGCTACGCCCATTGGATGTTGCAGGCTTGAGCCAGCTTCTGGTGCAGGTTTCCAACTTGATTGTCGA
TTGCCCGGAAATTCAGCGTCTGGATATTCATCCTTTGCTGGCTTCTGGCAGTGAATTTACCGCGCTGGATGTCACGCTGG
ATATCGCGCCGTTTGAAGGTGATAACGAGAGCCGACTGGCTGTGCGCCCTTATCCGCATCAGCTGGAAGAATGGGTAGAA
TTGAAAAACGGTGAACGCTGCTTGTTCCGCCCGATTTTGCCAGAAGATGAGCCACAGCTTCAGCAATTCATTTCGCGAGT
CACCAAAGAAGATCTTTATTACCGCTACTTTAGCGAGATCAACGAATTTACCCATGAAGATTTAGCCAACATGACGCAGA
TCGACTACGATCGGGAAATGGCATTTGTAGCGGTACGACGAATTGATCAAACGGAAGAGATCCTCGGCGTCACACGTGCG
ATCTCCGACCCTGATAACATCGATGCCGAATTTGCCGTACTGGTTCGCTCGGATCTTAAAGGGTTAGGCTTAGGTCGACG
CTTAATGGAAAAGTTGATTACCTATACGCGAGATCACGGACTACAACGTCTGAATGGTATTACGATGCCAAACAATCGTG
GCATGGTGGCGCTGGCCCGCAAGCTCGGGTTTAACGTTGATATCCAGCTCGAAGAGGGGATCGTTGGGCTTACGCTAAGT
CTTGCCCAGCGCGAGGAATCATGAGTAAGGTACTGGAAATGTTGACCACTTAATCGGGACTGGTGTTATTATTGCCCGCT
TATGTCGTCTGCATTGCACAGAGGACCCTTCAATGAACAGAGAAGAAATGCACTGTGATGTTGTCAAAATTTAAGCGTAA
TAAACATCAACAACACCTTGCCCAACTACCCAAGATTTCTCAATCAGTTGATGATGTCGATTTCTTTTACGCTCCCGCCG
ACTTCCGGGAGACGTTGCTGGAAAAAATAGCCAGCGCGAAGCAGCGCATTTGCATTGTTGCCCTGTATCTCGAACAGGAT
GACGGTGGCAAAGGCATTCTGAACGCGTTGTATGAGGCTAAAAGGCAGCGTCCGGAACTGGATGTGCGGGTGCTGGTCGA
CTGGCATCGTGCACAACGTGGACGCATTGGCGCTGCGGCATCTAACACTAACGCTGACTGGTACTGCCGCATGGCGCAGG
AAAATCCGGGCGTAAATGTTCCGGTTTATGGCGTTCCAATCAATACCCGTGAAGCCCTTGGTGTTCTGCACTTTAAAGGC
TTTATCATCGACGATAGCGTACTTTATAGCGGTGCCAGCCTGAACGATGTTTACCTGCATCAGCACGATAAATATCGCTA
CGACCGTTATCATCTGATCCGTAACCGTAAGATGTCAGACATTATGTTTGAATGGGTTACACAGAATATTATGAATGGCC
GCGGCGTTAATCGTCTGGATGATGTTAATCGGCCAAAAAGCCCGGAAATCAAGAACGACATTCGCCTGTTCCGCCAGGAG
CTGCGTGATGCCGCTTATCATTTCCAGGGCGATGCCGACAACGATCAGCTTTCCGTAACGCCGCTAGTGGGGCTGGGGAA
ATCGAGTCTGTTGAACAAGACTATTTTCCATCTTATGCCTTGTGCCGAGCAGAAACTAACCATCTGCACACCTTACTTCA
ACCTACCAGCAATCCTTGTGCGCAATATTATCCAGTTGCTGCGCGAAGGGAAAAAGGTCGAAATTATTGTTGGTGATAAA
ACCGCGAATGACTTCTACATTCCGGAAGATGAACCTTTCAAGATAATTGGCGCATTGCCTTATCTCTATGAGATCAATCT
GCGTCGTTTCCTGAGTCGTTTACAGTATTACGTCAACACTGACCAGTTAGTAGTTCGGTTATGGAAAGATGACGACAACA
CCTATCACCTGAAAGGGATGTGGGTTGATGATAAGTGGATTTTGATCACCGGTAATAACCTGAACCCGCGCGCCTGGCGT
CTGGATCTGGAAAACGCCATTTTGATCCACGATCCGCAACTGGAGCTTGCGCCACAGCGAGAGAAAGAACTGGATCTGAT
CCGCGAGCATACCACCATCGTTAAGCACTACCGCGATCTGCAAAGTATTGCCGATTATCCGGTGAAGGTTCGTAAACTCA
TCCGCCGTTTGCGCCGTATCCGCATCGACCGATTAATTAGCCGCATCCTGTAATCACAACCCCGTCCTGTACGGGGTTTG
TTTTTTGGAGGCCACGTTTTGCGTATTCTTTTTGTCTGTTCGCTATTGTTACTTTCTGGATGCAGCCATATGGCTAACGA
TAACTGGAGCGGGCAGGATAAAGCTCAACACTTTATCGCCTCGGCGATGCTTTCCGCCGCCGGAAATGAATATTCACAGC
ATCAGGGGATGAGCCGGGATCGCAGTGCCATGTTTGGATTGATGTTCTCTGTCAGTCTGGGGGCGTCAAAAGAGCTTTGG
GATAGCCGCCCTGAGGGGAGCGGCTGGAGCTGGAAGGATTTTGCCTGGGATATCGCCGGTGCAAGCACCGGCTATACCGT
CTGGCAACTGACCCGTCACTAAAGCCGCATCCCTTTTCCTTTACGGTGCAATGTTAGTGAAACCAGAAACGCCACCACGG
CCATCAAGGTCACATACCAGAAGAAGGCTGTTTCCATTCCTATTGATTTCAGCGACAACGCTACGTACTCCGCCGACCCA
CCAAATATAGCATTGGCGAACGCATATGACAGACCAACGCCTAATGCGCGAACCTGTGCCGGGAACATCTCAGCCTTCAG
TATTCCACTGATTGAAGTATAAAAACTCACTATCAGCAGGGCGCACATCACCAGACCAAAAGCGGCATAAGGCGAGGAAA
CGTTCTGCAATGCTGAGAGAATAGGAACGGTAAAAATGGTTGCCAGAGAACCGAAACATAACATTGAGGTACGGCGACCA
ATCTTATCCGACAGCGCGCCAATAATTGGTTGAATAAGCATGAATACAAACAATGCGGCAGTCATAATGCCACTCGCCAC
GTTGGCATGCATTCCCGCAGTATTTACCAGATACTTCTGCATATAAGTGGTGAAGGTATAGAAACAAAGGGAGCCCGCAG
CGGTAAAACCGAGAACCATGATGAATGCACGGCGATTGCGCCATAATCCTTTCAGAGATCCAGCTTCTTTTAAAGCGCGT
GTTTCTTGTTGTGAAGTTTCATCTAACTGACGACGTAACCGCAACGCCACAACAGCTAACACAGCTCCTAACGCGAAAGG
AATACGCCATCCCCACTCTCTGAGTACAGCGTCTTCCATGGTGTGTTGTAAAACCACGACAACCAGTAGAGCTAGCAGTT
GCCCGCCGATCAACGTCACATACTGAAATGATGCGTAAAAACCTTTGCGCCCTTCAACGGCAACTTCACTCATATAGGTG
GCGCTGGTGCCATATTCTCCGCCAACGGATAATCCCTGGAATAAACGCGCGAGAAGCAATAATGCCGGAGCCCAGGTACC
GATTGTTTCGTAGCCTGGCAAACAGGCGATAACCAGTGAGCCGAAACACATCATACACACCGATAACAGCATCGATTTTT
TGCGACCATGTTTATCGGCTATGCGGCCAAACAGCCAACCGCCTATTGGGCGCATCAGAAATCCTGCAGCAAAAACACCT
GCTGTTTGCAGTAGTTGAGTCGTCGTGTTCCCGGAAGGGAAGAAGATGTGGGCGAAGTAGAGTGAACAGAACGAGTAGAC
ATAGAAATCGAACCACTCGACCAGATTACCTGAAGAGGCCCCAACAATTGCCCAAATGCGGCGACGAGTATCACTACTTG
TCAGTTTGCTGTCTGCCGTTACAGTACTTTCAGCCATGCCATTATGTCTCCTGCCGTAATCCGATGCTTTTGTCGGTCGC
TTTTGTTTATTTTTTTTGGTAAAGAAAATGTTATACATTTGTTGCGCATCATTATACAACCTTAACCATGAATTTAGTTA
GCAGGAAAATGGTTATTAAGGAGCTTAAGGATAGATTTCTGGTAAGGAGGAAGTATGGAAGTGGGCAATTTGGGGAAGAC
GTATTCGCTGTTGAATCTGGCTTATGTGGGAGTATAAGACGCGCCAGCGTCGCATCCGGCATTTATTCCGCACATATGCA
AAAAGGCCCAGTCTTCCGACTGGGCCTTTCGCTTAATTTGATGCCTGGCAGTTCCCTACTCTCGCATGGGGAGACCCCAC
ACTACCATCGGCGCTACGGCGTTTCACTTCTGAGTTCGGCATGGGGTCAGGTGGGACCACCGCGCTAAGGCCGCCAG
>NZ_MIPU01000007.1 Escherichia coli NA114 contig007, whole genome shotgun sequence
CCGTCCGCCACTCGTCAGCGAAACAGCAAGCTGTTTCCTGTTACCGTTCGACTTGCATGTGTTAGGCCTGCCGCCAGCGT
TCAATCTGAGCCATGATCAAACTCTTCAATTTAAAAGTTTGATGCTCAAAGAATTAAACTTCGTAATGAATTACGTGTTC
ACTCCTGAGACTTGGTATTCATTTTTCGTCTTGCGACGTTAAGAATCCGTATCTTCGAGTGCCCACACAGATTGTCTGAT
AAATTGTTAAAGAGCAGTGCCGCTTCGCTTTTTCTCAGCGGCGCGGGGTGTGCATAATACGCTTTCCCGCTACAGAGTCA
AGCATTTATTTTTGCTTTCTCTGCCGGAATTCTCAGGAGAACCCCGCTCACCCGGCGGCGTGTTTGCCGTTGTTCCGTGT
CAGTGGTGGCGCATTATAGGGAGTTATTCCGGCCTGACAAGCGAAAAATATAAAAACTTTATCGTTCGCTCATTTTTCAG
GCAAAACATCTTAAATATAGTCTTTTCCGTCTAACTTATAGACAAAAACGAGCCCCGAAGGGCTCGTTTTATCATTTACT
GGACGGCGACAATCCGGTCTTCATTAACTTCCAGGCGAATCACTTTACCCGGAACCAATTCACCAGACAGTATTTGCTGT
GCCAGCGGGTTTTCAATCTGCTGCTGAATTGCACGTTTCAGAGGACGTGCGCCATAGACCGGATCGTAACCGTTCTCGCT
CAGCAGTTTCAGCGCCTCGTCAGAAATGTGGATTTCATAACCACGTTCTTCCAGACGTTTATACAGACGTTTCAACTGAA
TCTGCGCAATCGACGCAATGTGCTGTTCACCCAGCGGATGGAAGACCACCACTTCATCGATACGGTTAATGAATTCCGGA
CGGAAGTTATGGCTAACCACACCGAGCACCAGCTCTTTCATGTGCGCATAATCCAGTTCACCGAAGCGTTCCTGAATCAA
ATCGGAACCGAGGTTAGAGGTCATAATGACAACCGTATTACGGAAGTCGACCGTTCTCCCCTGCCCGTCAGTCAGACGCC
CATCATCCAGTACCTGCAACAGAATGTTGAAGACATCCGGATGCGCTTTTTCCACTTCATCCAGCAGAATGACGGAATAC
GGACGACGACGCACCGCTTCGGTCAGGTAGCCACCTTCTTCATAACCGACATATCCCGGAGGCGCACCAACCAGACGAGA
CACCGAGTGTTTCTCCATAAACTCGGACATATCGATACGGACCATCGCCTCGTCGCTATCAAACATAAAGTTCGCTAGCG
CCTTACAAAGCTCAGTTTTCCCCACACCGGTTGGGCCGAGGAACAGGAATGAACCAATCGGGCGATTTGGATCCGCCAGC
CCCGCACGGCTACGACGAATAGCGTTAGATACCGCATCAACCGCTTCGTTCTGACCAATAACGCGATGGTGCAGTTCTTG
CTCCATACGCAGCAGTTTTTCGCGCTCGCTTTCCATCATGCGAGAAACCGGAATCCCCGTCCAACGCGCCAGCACTTCAG
CAATTTCGGCATCGGTCACTTTATTACGCAACAGACGCATAGTTTTGCCTTCGAGCTGCGTTGCGGCTTCCAGTTGCTTT
TCCAGTTCCGGGATTTTGCCGTATTGCAGTTCAGACATCCGCGCCAGGTCACCCACACGGCGAGCCTGTTCAATAGCAAT
TTTCGCCTGTTCCAGTTCCGCTTTAATGGTCTGCGTACCAGAAAGCGAGGCTTTCTCTGCTTTCCACTCTTCTTCTAACT
CGGAGTACTGACGTTCTTTGTCGCTCAGTTCTTCGTTGAGCATATCCAGGCGTTTTTTACTGGCTTCATCAGACTCTTTC
ATTAACGCCTGTTGTTCCAGTTTGAGCTGGATGATACGGCGATCGAGTCGGTCGAGTTCTTCTGGTTTTGAGTCAATCTG
CATACGAATGCTGGATGCTGCTTCATCGATCAGGTCGATGGCTTTATCCGGCAGCTGACGGTCAGCAATGTAGCGATGAG
ACAACGTCGCTGCTGCAACAATTGCCGGGTCAGTAATTTGCACATGGTGGTGCAGCTCGTAACGTTCTTTCAGGCCTCGC
AGAATAGCAATGGTATCTTCAACAGAAGGCTCGGCAACAAACACTTTCTGGAAACGACGTTCCAGCGCAGCATCTTTTTC
GATGTACTGGCGATATTCGTCAAGCGTCGTGGCACCTACGCAGTGCAATTCACCACGCGCCAACGCTGGTTTCAGCATGT
TTCCGGCGTCCATTGCGCCATCGGCTTTACCCGCGCCGACCATGGTATGTAATTCGTCGATAAACAGGATGACGTTGCCT
TCCTGTTTAGCAAGATCGTTAAGTACGCCTTTTAAACGTTCTTCAAACTCACCGCGATATTTCGCCCCAGCCACCAGCGC
GCCCATATCCAGCGCCAGTACGCGGCGGCCTTTCAACCCTTCGGGCACTTCGCCGTTGATAATACGCTGCGCCAGACCTT
CAACGATGGCAGTTTTACCGACGCCGGGTTCACCAATCAATACCGGGTTATTTTTAGTACGACGTTGCAGCACCTGAATG
GTACGGCGAATTTCTTCATCACGACCAATCACCGGATCGAGTTTGCCTTGTTCGGCTCGTTCGGTAAGGTCGATGGTATA
TTTTTTCAAAGCCTGACGTTGGTCTTCAGCACCTTGATCGTTCACGCTTTCACCTCCACGCATTTGTTCAATCGCTTGAG
TAATGTTGGCGGTGGTCGCCCCTGCTGCTTTCAGGATGTCGGCCAGCGTGCCGCGAGACTCAAGTGCCGCCAGAACGAAC
AGTTCTGACGAGATAAAGTTATCACCACGTTTTTGCGCCAGCTTGTCGCAAAGATTAAGAACGCGCACCAGATCCTGTGA
TGGCTGGACATCACCACCAGTACCTTCAACCTGTGGTAAACGATTTAATGCCTGATTGATATCTGTGCGCAACTGGCCAG
CATTAATGCCAGCGGATGTTAATAAAGGACTAACCGAACCCCCTTCCTGATTCAGCAGGGCGCTCATTAAATGAAGTGGT
TCGATGAATTGGTTGTCGTGCCCGAGTGCAAGTGATTGGGCATCGGCAAGAGCAAGCTGGAATTTATTAGTAAGACGATC
CAGACGCATAACTCCTCCCATAACGGATCAAAGTTGCTACTGGAGATTAAATGAGGTCATCCCTCAATTATTCAAGGTTA
TTGACCAGATTAATGTGAAAAGAAAATCACGCGTACCGGATCGTCTTGATTCTTTAGGTTATATCAGCCAAATGAAACTT
GCCATACGACCGGTGGTCTTGTCGCGACGATAAGAGAAGAAAGTCTCATTTTCCGTATATGTACAACGGTCGCCGCCGAA
AATTTGTTCAACACCAACGCTCGCCAGACGCTGCCGGGCAAGCTGATAAATATCCGCCAGATACTTATCACCATGCTGAA
TGAAAGCTGTACTCGCTTTGGCGTCTACTGCCATAAACGCCTCGCGAACCTCCGCCCCCACTTCGAACGCACGTGGCCCA
ATTGCCGGCCCTAACCAGGCGAGAATATTTTCCGGATTATCAGCAAAACAGGAAACCGTCTCTTCCAACACGCCTGCGCA
CAGTCCACGCCAGCCAGCATGAGCGGCGGCGACCTCCGTTCCCGCACGATTGCAAAACAGCACGGGCAGGCAGTCGGCAG
TCATCACTGCGCAAACCGTGCCAGGCGTATTGCTATAAGAGGCATCTGCTCGTTTTGAGGCATAAGGTTCGCCAATAAGC
TTAAGCACGTCTTTGCCGTGTACCTGCTCAAGCCAGACCGGTTTAGAAGGCAAATTGCCCGCAGCAAAAAGTCGCTTGCG
ATTCTCCCCAACGTGATCCGGGTTATCGCCACAATGGGCACCGAGGTTGAGCGAGTCATACGGGGGTAAGCTCACACCGC
CGATACGGGTAGAGCTACAAGCCGCAACACCTTTTGGCAGCGGCCACTGCGGGACAATCAGCTTACTCATAACCAGTCCA
CTTCATCCTTATGCTCTTCGAAATCGGCGCGCATCTCCTCAATCAGCTCCACCATATCTTGTGGAATAGGCGCATGCCAT
TCCATTTCGATGCCGGAGATCGGGTGATAAAGACGCAGCATGGTTGCATGAAGCGCCTGACGGTCAAACTTACGCAGCGT
GGAGATAAACGCTTCCGAAGCACCTTTTGGCGGACGCGGACGTCCACCATAAACCGGATCGCCCACCAGCGGATGAGTGA
TATGGGCCATATGCACGCGGATCTGGTGCGTACGTCCGGTTTCCAGACGCAACCGCAGACGCGTGTGCACACGGAAGTGT
TCCATGATGCGATAGTGAGTGACCGCCGGTTTACCCATGGGATGTACCGCCATGTGAGTACGTTTGGTCGGGTGGCGGCT
GATTGGTTCATCTACTGTACCGCCAGCGGTCATATGACCAATTGCCACCGCTTCATACTCACGTGTAATTTCACGCCGTT
GCAAAGATTCGACTAAACGCGTCTGAGCCGGAACGGTTTTTGCCACAACCATCAGGCCAGTGGTGTCTTTATCCAGACGA
TGGACAATGCCCGCACGCGGTACATCGGCAATGGGCGGATAATAATGAAGCAATGCATTCAGTACCGTGCCATCCGGGTT
ACCCGCGCCAGGATGTACCACCAGGTCGCGCGGTTTATTAATAACGATGATATCTTCATCTTCATAGACGATATCCAGCG
GGATATCCTGCGGTTCAAAACGCGCTTCTTCTTCAATCTCAGCGTTGATGGCAACCTGCTCGCCACCCAATACTTTTTCT
TTCGGCTTATCACACACTTTGCCGTTAACCAGCACACGCTGGTCGAGGATCCATTCTTTTATCCGCGAACGTGAATAATC
CGGGAACATTTCGGCCAAAGCCTGATCTAAGCGTTGACCGAGTTGGTTTTCGGACACCGTTGCAGTGAGCTGTACTCGTT
GTGCCATATATACTGCTTCTTCGTTTATCGTTGGGGTTTTACGGCTTTGCCGTTTAATATAGTGTGCTATTGTAGCTGGT
CTTAACCGGGAGCAGGAACAGAGAATCTCCCGTATTACATTTTGAGGAAAGTCAAAACGTCATGACGCGCATGAAATATC
TGGTGGCAGCCGCCACACTAAGCCTGTTTTTGGCGGGTTGCTCGGGGTCAAAGGAAGAAGTACCTGATAATCCGCCAAAT
GAAATTTACGCGACTGCACAACAAAAGCTGCAGGACGGTAACTGGAGACAGGCAATAACGCAACTGGAAGCGTTAGATAA
TCGCTATCCGTTTGGTCCGTATTCGCAGCAGGTGCAGCTGGATCTCATCTACGCCTACTATAAAAACGCCGATTTGCCGT
TAGCACAGGCTGCCATCGATCGTTTTATTCGCCTTAACCCGACCCATCCGAATATCGATTATGTCATGTACATGCGTGGC
CTGACCAATATGGCGCTCGATGACAGTGCACTGCAAGGGTTCTTTGGCGTCGACCGTAGCGATCGCGATCCTCAACATGC
ACGAGCTGCGTTTAGTGACTTTTCCAAACTGGTGCGCGGCTATCCGAACAGTCAGTACACCACCGATGCCACCAAACGTC
TGGTATTCCTGAAAGATCGTCTGGCGAAATATGAATACTCCGTTGCCGAGTATTATACAGAACGTGGTGCATGGGTTGCT
GTCGTTAACCGCGTAGAAGGCATGTTGCGCGACTATCCGGATACCCAGGCTACGCGTGATGCGCTGCCGCTGATGGAAAA
TGCATACCGTCAGATGCAGATGAATGCGCAAGCTGAAAAAGTAGCGAAAATCATCGCCGCAAACAGCAGCAATACATAAC
AGAAACCTGAAACACAAAACGGCAGCCTTGAGCTGCCGTTTTTTTATTCTGTTAGTTGTGAAACTGAAGCGATTTAGTCA
CTATCGATCTCATCAAATATGGCCCGCTTTGAGATATTCCTCAAGTAAAAAAACACCTCTTCCTGCGATTTCTCACAAAA
AAGATTCGTTGACAAAAAGTGACAAAATTATGAGATTTCCATCACACATTTTGACATCAGGAACGTTATGCTGAATTCAC
CAAGACGGGAAGACAAGAGGTAAAATTTATGACAATGAACATTACCAGCAAACAAATGGAAATTACTCCGGCCATCCGCC
AACATGTCGCAGACCGTCTCGCCAAACTGGAAAAATGGCAAACACATCTGATTAATCCACATATCATTCTGTCCAAAGAG
CCACAAGGGTTTGTTGCTGACGCCACAATCAATACACCTAACGGCGTTCTGGTTGCCAGTGGTAAACATGAAGATATGTA
CACCGCAATTAACGAATTGATCAACAAGCTGGAACGGCAGCTCAATAAACTGCAGCACAAAGGCGAAGCACGTCGTGCCG
CAACATCGGTGAAAGACGCCAACTTCGTCGAAGAAGTTGAAGAAGAGTAGTCCTTTATATTGAGTGTATCGCCAACGCGC
CTTCGGGCGCGTTTTTTGTTGACAGCGTGAAAACAGTACGGGTACTGTACTAAAGTCACTTAAGGAAACAAACATGAAAC
ACACACCGTTTTTCTTCGCATTCTTTTTTACCTTCCCCTGAATGGGAGGCGTTTCGTCGTGTGAAACAGAATGCGAAGAC
GAACAATAAGGCCTCCCAAATCGGGGGGCCTTTTTTATTGATAACAAAAAGGCAACACTATGACATCGGAAAACCCGTTA
CTGGCGCTGCGAGAAAAAATCAGCGCGCTGGATGAAAAATTATTAGCATTACTGGCAGAGCGACGCGAACTGGTCGTCGA
GGTGGGAAAAGCCAAACTGCTTTCGCATCGCCCGGTACGTGATATTGATCGTGAACGCGATTTGCTGGAAAGATTAATTA
CGCTCGGTAAAGCGCACCATCTGGACGCCCATTACATTACTCGCCTGTTCCAGCTCATCATTGAAGATTCCGTATTAACT
CAGCAGGCTTTACTCCAGCAACATCTCAATAAAATTAATCCGCACTCAGCACGCATCGCTTTTCTCGGCCCCAAAGGTTC
TTATTCCCATCTTGCGGCGCGCCAGTATGCTGCCCGTCACTTTGAGCAATTCATTGAAAGTGGCTGCGCCAAATTTGCCG
ATATTTTTAATCAGGTGGAAACCGGCCAGGCCGACTATGCCGTCGTACCGATTGAAAATACCAGCTCCGGTGCCATAAAC
GACGTTTACGATCTGCTGCAACATACCAGTTTGTCGATTGTTGGCGAGATGACGTTAACTATCGATCATTGTTTGTTGGT
CTCCGGCACTACTGATTTATCCACCATCAATACGGTCTACAGCCATCCGCAGCCGTTCCAGCAATGCAGCAAATTCCTTA
ATCGTTATCCGCACTGGAAGATTGAATATACCGAAAGTACGTCTGCGGCAATGGAAAAGGTTGCACAGGCAAAATCACCG
CATGTTGCTGCGTTGGGAAGCGAAGCTGGCGGCACTTTGTACGGTTTGCAGGTACTGGAGCGTATTGAAGCGAATCAGCG
ACAAAACTTCACCCGATTTGTGGTGTTGGCACGTAAAGCCATTAACGTTTCTGACCAGGTTCCGGCGAAAACGACGTTGT
TAATGGCGACCGGACAACAAGCTGGTGCACTGGTTGAAGCGTTGCTGGTACTGCGCAACCACAGTCTAATTATGACCCGT
CTGGAATCACGTCCGATTCACGGTAATCCGTGGGAAGAGATGTTTTATCTGGATATTCAGGCCAATCTTGAATCAGCGGA
AATGCAAAAAGCATTGAAAGAGTTAGGGGAAATCACCCGTTCGATGAAGGTATTGGGCTGTTACCCAAGTGAGAACGTAG
TGCCTGTTGATCCAACCTGATGAAAAAGTGCCGGATGATGTGAATCATCCGGCACTGGATTATTACTGGCGATTGTCATT
CGCCTGACGCAATAACACGCGGCTTTCACTCTGAAAACGCTGTGCGTAATCGCCGAACCAGTGCTCCACCTTGCGGAAAC
TGTCAATAAACGCCTGCTTATCGCCCTGCTCCAGCAACTCAATCGCCTCGCCGAAACGCTTATAGTAACGTTTGATTAAC
GCCAGATTACGCTCTGACGACATAATAATGTCGGCATAAAGCTGCGGATCCTGAGCAAACAGTCGCCCGACCATCGCCAG
CTCAAGGCGGTAAATCGGCGAAGAGAGCGCCAGTAGTTGCTCAAGCTGAACATTTTCTTCTGCCAGGTGCAGCCCATAAG
CAAAAGTAGCAAAGTGGCGCAGAGCCTGAATAAACGCCATATTCTGATCGTGCTCGACAGCGCTAATACGATGCAACCGA
GCGCCCCAGACCTGAATTTGCTCCAGAAACCATTGGTATGCTTCCGGCTTACGTCCATCACACCAGACCACAACTTGCTT
TGCCAGGCTACCGCTGTCCGGGCCGAACATCGGGTGTAACCCCAGCACCGGGCCATCGTGCGCCGCCAGCATGGCCTGTA
ATGGTCCATTTTTCACTGATGCCAGATCAACCAGAATACAATCTTTCGGTAAAGGCGGTAATTTGCCGATAACTTGCTCA
GTAACGTGGATGGGCACACTAACAATCACCATTCCGGCATCGGCAACAATATCAGCCGCTCGATCCCAGTCATGTTGCTC
CAGAATCCGCACCTGATAACCCGAGAGTATCAGCATCTTCTCGAACAGACGTCCCATCTGACCGCCACCACCGACGATAA
CCACCGGGCGCAGTGACGGACAAAGCGTTTTAAATCCTTTGTCGTTTTCACTGGAGTAAGATTCACGCATCACCCGACGC
AAAACATCCTCAATCAGATCTGGCGGTACACCCAGAGCTTCCGCCTCCGCACGACGCGAGGCCAACATAGATGCCTCGCG
CTCCGGAACATAAATAGGCAGTCCAAATCGGCTTTTCACCTCGCCCACTTCAGCAACCAATTCCAGACGCTTCGCTAATA
AATTCAGCAGCGCTTTATCGACTTCATCAATTTGATCGCGTAATGCGGTCAACTCAGCAACCATAATAAACCTCTTAAGC
CACGCGAGCCGTCAGCTGCCCGTTCAGATCCTGATGAATTTCACGCAGCAAGGCATCGGTCATTTCCCAGCTAATGCAGG
CATCGGTTACGGATACACCGTATTTCATTTCACTGCGCGGTTGCTCGGAAGACTGATTGCCCTCGTGGATATTACTTTCG
ATCATCAGACCAATAATTGAGCGATTGCCATCTTTGATTTGAGCAACCACGGATTCTGCCACCGCAGGCTGACGGCGATA
ATCTTTATTGGAATTACCGTGGCTGCAATCTACCATCAGAGACGGGCGCAGTCCCGCCTGTTCCATCTCTTTTTCACATT
GCGCAACATCCGCAGGGCTATAGTTTGGCGCTTTACCACCGCGCAGGATCACATGCCCGTCCGGATTCCCCTGAGTTTGT
AGCAACGCAACCTGCCCTGCCTGGTTAATGCCAACAAAACGGTGCGGCTGGGCGGCGGCGCGCATAGCGTTAATTGCCGT
TGCCAGACTGCCATCGGTGCCGTTTTTAAAACCAACCGGCATGGAAAGCCCGGAGGCCATTTCACGGTGAGTTTGCGATT
CCGTTGTACGAGCACCAATTGCTGACCAGCTAAACAGATCGCCCAGGTATTGCGGGCTATTCGGATCTAACGCTTCCGTC
GCCAGTGGCAGTCCCATATTCACCAGCTCAAGCAGCAATTTACGCGCGATCTGCAGCCCGGCTTCTACATCAAAAGAGCC
ATCCATATGGGGATCGTTAATTAACCCTTTCCAGCCGACAGTGGTACGGGGTTTTTCAAAATAGACGCGCATTACCAGAT
AGAGGCTATCGCTGACCTCTGCGGCAAGGGCTTTAAATCGACGAGCATATTCCAGAGCAGTTTCCGGATCATGAATGGAA
CAAGGACCACATACTACCAGAAGACGAGGATCGCGCCCGGCGATAATATCTGAAATGGTTTTACGCGAGTCAGCAATCTG
GGCTTCTTGTTGCAGGCTTAATGGAAAAGCGGCCTTCAGTTGTTCCGGAGTCATTAAAACCTGTTCGTCGGTAATATGTA
CGTTATTCAGCGCGTCTTTTTGCATGATGGCGATCCTGTTTATGCTCGTTTGCGATAGTTGATCCTCAGCGAGGATGACG
TAACGATAACACATAAAGTAAAGTTTTCAATCCATATTTCGTACACATTTCTTTACGTAAGCAATTTATTCGCGCTTTTT
ACCCTTATTTCTGTATATATAAATTTACACCATCTTTAAAAACAATCCGCTATGCTTTGAAAAAGGAGAAAGAAATGATG
AAAAAATTTATCGCCCCCTTGTTGGCTTTACTGGTTAGCGGATGTCAGATTGATCCTTATACTCACGCGCCAACCTTGAC
CAGCACCGACTGGTATGATGTTGGTATGGAAGATGCGATATCGGGCAGCGCCATTAAAGATGACGATGCATTTAGCGATT
CACAGGCGGATCGCGGTCTATACCTTAAAGGATATGCCGAAGGGCAAAAGAAAACTTGCCAGACCGATTTTACTTATGCC
CGGGGGCTTTCTGGTAAAAGCTTTCCTGCCAGCTGCAATAATGTTGAAAATGCCAGCCAACTGCATGAAGTATGGCGAAA
AGGGGCTGATGAAAATGCCAGCACAATACGATTAAATTAATTACCCCCAAAATAAATTAAGCATGAGATTTTACTCATTA
TGTTTTATTTCTCACATTGATGACGACCGCATGAAAGGATGATATTTTAATGAGCATTCTGAAAAAATATCGATGCATTT
CGAGCGAAGATGGTGAGGATCCCTGAATGCGTTTTTCTCACCGACTGTTCTTACTGCTGATTCTCCTGCTGACGGGAGCA
CCAATACTCGCTCAGGAACCTTCTGACGTTGCGAAAAACGTGCGTATGATGGTTTCCGGTATTGTCAGTTACACCCGCTG
GCCTGGGCTATCAGGGCCACCAAAGTTATGTATCTTTTCATCTTCACGTTTTAGTACCGCCTTACAAGAAAATGCTGCTA
CATCTTTACCTTATCTGCCTGTCATCATTCATACTCAACAAGAGGCGATAATTTCAGGCTGCAATGGTTTTTATTTTGGC
AACGAGTCACCGACATTCCAGATGGAATTAACCGAACAATATCCGTCAAAGGCGTTATTATTAATTGCCGAACAAAATAC
CGAGTGCATTATTGGTAGCGCCTTTTGTCTGATCATCCACAATAATGACGTCAGATTTGCCGTAAACCTGGATGCCTTAT
CGCGTAGCGGTGTAAAGGTCAACCCGGATGTCTTAATGCTCGCACGGAAGAAAAATGATGGATAACGATAATTCTCTTCA
TAAGCGCCCCACGTTTAAAAGAGCATTACGCAACATCAGCATGACCAGCATATTTATCACTATGACGCTGATCTGGCTGC
TGCTTTCCGTGACGTCAGTGCTAACCCTGAAACAATACGCGCAAAAAAACCTGGCACTGACAGCAGCAACAATGACTTAC
AGTCTGGAAGCAGCTGTCGTTTTTGCCGATGGCCCTGCAGCAACTGAAACACTGGCAGCGCTGGGCCAGCAAGGCCAATT
TTCAACTGCAGAAGTGCGTGATAAGCAGCAAAATATTCTGGCATCCTGGCATTACACCCATAAGGAACCAGGCGATACTT
TCAGCAATTTCATAAGCCACTGGCTCTTCCCTGCCCCCATCATTCAGCCGATTCGTCACAATAGTGAAACCATTGGCGAA
GTACGCTTAACTGCTCGCGACAGTTCAATCAGCCATTTTATCTGGTTTTCGCTCGCTGTCCTGACCGGTTGTATTCTGCT
GGCATCAGGCATCGCAATTACCCTCACCCGCCATTTGCACAATGGCCTGGTGGAAGCGCTGAAAAATATCACCGATGTCG
TACATGATGTGCGTTCTAACCGCAATTTTTCCCGACGAGTTTCGGAAGAACGTATCGCTGAGTTTCACCGCTTCGCTCTC
GACTTCAACAGTCTGCTGGATGAAATGGAAGAGTGGCAGCTTCGTTTACAGGCCAAAAATGCGCAGCTTCTACGTACCGC
GCTACATGACCCATTAACCGGGCTGGCTAACCGCGCAGCGTTTCGTAGCGGCATCAACACGTTGATGAACAATTCCGATG
CCCGAAAAACGTCGGCGTTACTATTTCTTGATGGCGATAATTTCAAATATATCAATGATACCTGGGGTCATGCGACGGGC
GATAGAGTCTTGATTGAAATAGCAAAACGGTTAGCTGAATTTGGCGGGCTGCGACATAAAGCATACCGCCTGGGCGGCGA
TGAATTCGCTATGGTGCTCTATGATGTACAGTCGGAATCTGAAGTGCAGCAGATATGCTCAGCACTGACACAAATTTTTA
ATCTCCCGTTTGATCTTCATAATGGCCATCAAACTACCATGACATTAAGCATTGGTTACGCGATGACCATTGAGCACGCC
TCTGCGGAAAATTTACAAGAGCTTGCCGATCACAATATGTATCAGGCCAAACACCAGCGTGCCGAAAAACTGGTGAGATA
ACAAGGATATATCGATATGATAAAGCACCTGCTAGCCCCCCTGATTTTCACCTCGCTAATACTTACTGGCTGCCAGTCCC
CTCAGGGAAAGTTTACTCCTGAGCAAGTCGCCGCTATGCAATCTTATGGATTTACTGAATCCGCCGGCGACTGGTCGCTG
GGCTTATCAGATGCCATTCTGTTCGCAAAAAATGACTACAAATTGCTCCCGGAAAGCCAGCAACAAATCCAAACCATGGC
AGCCAAATTGGCCTCGACAGGGCTAACACATGCCCGTATGGATGGACACACCGACAACTATGGTGAAGACAGTTACAACG
AAGTCTTATCATTAAAACGGGCGAATGTCGTGGCCGATGCATGGGCTATGGGTGGACAAATTCCGCGCAGCAATCTCATC
ACACAGGGTTTAGGAAAAAAATATCCCATAGCCAGTAACAAGACCGCCCAGGGCCGCGCCGAAAACCGCCGCGTCGCAGT
GGTGATTACAACCCCTTAAAACACGAGCAAACAGACAAAAAAAGGGCCAGCCAATTGGCCAGCCCTTCTTAACAGGATGT
CGCTTAAGCGAAATCTTAGTTAAGACGCTCTTTGATACGAGCAGCCTTACCAGTACGCTCACGCAGGTAGTACAGTTTAG
CTTTACGAACAGCACCACGACGTTTGACAGAAATGCTGTCAACTACCGGAGAGTGAGTCTGGAAGACACGCTCAACGCCT
TCGCCGTTGGAAATTTTACGAACAGTGAATGCAGAGTGCAGACCGCGGTTACGAATTGCGATAACCACGCCCTCGAATGC
CTGCAGACGTTTTTTGGAACCTTCAACAACCCATACTTTCACTTCCACGGTATCACCCGGACGGAAGGAAGGTACGTCCT
GCTTCATCTGCTCTTGTTCAAGTTGCTTAATAATGTTGCTCATAATTTAATCTCTTATCCTGGGTAAACTGATATCTCGG
GGGCTTACGCCATCCCATCATGTTTATGTTGCTGTTGTGCGTGTTCCGTTTTGAACTCCGCCAGCAACCTTGCTTGCTCT
TCAGTCAGAGCCAGGTTTTCCAGAAGTTCAGGTCTTCTAAGCCAGGTACGGCCCAGCGACTGTTTCAAACGCCAGCGACG
TATCTCGGCATGGTTGCCCGACAGTAACACTGGCGGAACTTCCATCCCTTCTAACACCTCAGGCCGCGTATAGTGCGGGC
AATCCAGCAATCCTTCAGCAAAGGAGTCTTCCGTTGCCGAGGCCTCATGTCCCAGTACTCCCGGAATAAACCGGGAAACG
GAGTCAATCAGCGTCATTGCTGGTAACTCACCACCACTGAGAACGTAATCGCCGATTGACCATTCTTCATCAATTTCGGT
TTGGATCACGCGCTCATCTATACCTTCGTAGCGACCGCACACCAGAATCAATTTTTGATTCGTTGCCAGCTCGCTGACGC
CCGCTTGATCAAGCTTGCGTCCCTGTGGTGACAGATAAATCACCTTTGCGCCTTCACCCGCCGCGGCTTTTGCTGCATGA
ATGGCGTCCCGCAAGGGTTGCACCATCATTAACATCCCCGGTCCGCCGCCGTAAGGACGATCGTCCACGGTACGGTGCCG
ATCATACGTGAAGTCGCGAGGACTCCAGCTCTGGATGCTCAGCAGGCCATTTTTAACTGCCCGGCCAGTTACCCCGTAAT
CGGTAATTGCGCGGAACATTTCAGGAAACAGGCTAATTATGCCAATCCACATAGCGCCGTCTTTTACCGTTTATCCGGTG
GTTTAAAAACCAGGATCCCAATCTACTTCGATTGAACGAGTAGTGAGATCGACTTTCTTGATAACCTGCCCATCGAGGAA
CGGTACGAGACGTTCCTTGATACCAAACGCATCTTTCAGGTTTGCCTTAATGACGAGAACGTCATTAGATCCGGTTTCCA
TCATATCTACGACTTTACCGAGATCGTAGCCTTCAGTGGTTACTACCTGGCAGCCCATCAGGTCTTTCCAGTAGTAGTCA
CCCTCTTCAAGCTGAGGCAACTGCGATGAATCCACGACAATTTCACAATTCGTCAGCAGGTTCGCCGCATCACGATCGTC
AACGCCTTTCAGCTTGATGATCATGTCCTGATTGTGGTGCTTCCAGCTTTCCAGCTGGACTTGCTGCCACTGACCCGCCT
TCTGGATAAACCAGGGCTGATAGTCAAAAATGCTTTCGGCGTCTTCGGTGGAAGAAAACACTCTGAGCCACCCACGAATA
CCGTAAGACGAACCCATTTTTCCCAAAACGATGGGATCAACAGGTGCTTGCGCGGTGAGTTGTTTGCTCATCATGACCAC
CGTGACAGATTAAGCTGCTTTGTTTACTTCTTTGATCAGCGCAGCAACGCGATCAGAAATAGTTGCGCCCTGGCCAACCC
AGTGAGCGATGCGATCCAGATCCAGGCGAGTGCCTTCTTCTTTTTCGCTAGCGATTGGGTTGAAGAAACCAACGCGCTCG
ATGAAGCGACCGTTGCGTGCATTACGGCTGTCAGCGACAACAACCTGGTAGAACGGACGCTTTTTAGCGCCGTGACGTGC
TAAACGAATAGTTACCATAACATCCTCTTGTGTGAATAAAACAACCGGACCCCATCGAGGAACGGAGTCCGGTGTCATAT
TAAAAGCCCGAAAATTTTACTGATTTCTGGAGAAAATGCAATCAGCAGTTAATAACTCTGTCGCATAAGGTCATTTAGCG
ACCAGGAAATCCCGGCGGCATCATCCCTTTCATGCTTCTCATCATCTTCGCCATCCCGCCCTTCTTCATTTTCTTCATCA
TGCGCTGCATGTCGTCGAACTGTTTCAGAAGACGGTTAACGTCCTGCACCTGCATACCGCAACCGGCAGCGATACGGCGC
TTACGCGAACCTTTGATGATTTCTGGCTTAGCGCGCTCTTTCATCGTCATCGAGTTGATGATGGCTTCCATACGCACCAG
CACTTTATCGTCCATCTGCGACTTGACGTTATCCGGGATCTGCCCCATGCCCGGCAGCTTGCCCATCAGGCTAGCCATGC
CGCCCATATTTTTCATCTGGCGCAGCTGCTCAAGAAAGTCGTTGAGATCGAAGCCGTCGCCTTTTTTCAGCTTGCTGGCT
AATTTCTCAGCTTGCGCGCGGTCAACTTTGCTTTCGATATCTTCGATCAGTGACAGTACGTCGCCCATGCCGAGAATACG
GGAGGCAATACGGTCCGGATGGAATGGCTCCAGCGCCTCGGTTTTCTCGCCAACACCGAGGAACTTGATCGGTTTGCCAG
TGATGTGACGAATAGAGAGCGCCGCACCGCCGCGGGCATCGCCGTCCACTTTGGTCAACACTACACCGGTAAGCGGTAAC
GCTTCATTGAATGCTTTTGCCGTATTGGCCGCATCCTGACCGGTCATGGCATCGACCACAAATAGGGTTTCAACCGGATT
AATCGACGCATGGACTTGTTTGATCTCGTCCATCATCGCTTCGTCAACGTGCAGACGACCGGCAGTATCCACCAGCAGCA
CGTCGTAGAATTTCAGTTTGGCTTCTTTCAGCGCCGCGTTAACGATATCTACCGGCTTCTGACCAACATCAGAAGGGAAG
AAATCAACGCCCACCTGCTCTGCCAGCGTCTCAAGCTGTTTGATTGCCGCCGGGCGATAGACGTCGGCAGAAACCACCAG
TACTTTCTTCTTGTGCTTCTCGCGCAGGAACTTACCGAGTTTACCAACGCTGGTTGTTTTACCGGCACCTTGCAGGCCCG
CCATCAGCACGACCGCAGGCGGTTGCGCAGCCAGGTTCAGGGTCTGGTTCTCTTCGCCCATCGCCGCAACCAGTTCGTTA
CGGACAATTTTGACGAACTCCTGCCCCGGCGTCAGGCTCTTATTAACTTCATGACCAACCGCTTTCTCTTTTACGCGATT
GATAAACTCACGCACTACCGGCAGAGCGACGTCAGCCTCCAGCAGCGCCATGCGCACTTCGCGCAGCGTATCTTTTACGT
TGTCTTCAGTGAGGCGTCCACGGCCACTGATATTGCGCAGCGTGCGCGACAAACGATCGGTTAAATTATCAAACATTGTC
TCTCGCCTGGGGTGGAAACGGTTGGCCGCAATCGCGACACATCATCAGTATTTTGCCGCAGTATAACATGAAGGCGTCTT
TGTTGTTATGCAACGGTTGGAGCAGCGTTCACCTGACGCTATACTGCTTCTCTTTCTTATTGCTCAAACTGTCGACATTA
CTATGCCCGTTTTTGCTCTGCTCGCGCTTGTCGCCTACTCCGTCAGTCTTGCGCTGATTGTTCCCGGTCTGCTGCAAAAA
AACGGCGGCTGGCGGCGCATGGCTATTATTTCTGCGGTCATCGCGCTGGTCTGCCACGCAATCGCTCTGGAAGCCCGCAT
CCTGCCCGACGGTGATAGCGGACAAAACCTCAGCCTGCTGAACGTTGGTTCATTGGTCAGTTTGATGATCTGTACGGTAA
TGACCATTGTGGCTTCTCGCAATCGTGGCTGGTTGTTGCTACCCATTGTCTATGCCTTTGCGCTTATCAACCTAGCGCTG
GCGACCTTTATGCCCAATGAATACATCACCCATCTGGAAGCAACGCCGGGGATGCTGGTGCACATTGGCTTATCGCTTTT
TTCCTATGCCACGCTAATTATCGCTGCCCTGTACGCGCTGCAACTGGCGTGGATTGATTACCAACTGAAGAACAAGAAGC
TGGCGTTTAACCAGGAAATGCCGCCATTGATGAGTATCGAGCGTAAAATGTTCCATATCACGCAGATTGGCGTGGTGCTG
CTAACGCTCACTCTTTGCACTGGCCTGTTCTACATGCACAACTTATTTAGCATGGAAAATATCGACAAGGCCGTGCTCTC
TATCGTGGCGTGGTTTGTCTATATTGTGCTGCTGTGGGGACATTATCATGAAGGATGGCGTGGACGCCGCGTCGTCTGGT
TTAACGTTGCGGGTGCAGTCATTCTGACACTGGCCTACTTCGGCAGCCGAATTTTTCAGCAGTTAATCAGCTAAACCCAG
AAAAGGAGTTTCCCCTGGAACACATTTCTACTACTACGTTGATCATTATTCTGATCATCATGGTGGTCATTTCAGCCTAT
TTTTCCGGGTCCGAAACCGGAATGATGACCCTCAACCGCTATCGTCTGCGGCATATGGCGAAACAGGGTAATCGCTCGGC
CAAACGCGTCGAAAAATTGCTGCGTAAGCCAGACCGCCTGATAAGCCTGGTGTTAATCGGCAATAACCTGGTCAATATTC
TTGCCTCCGCGCTCGGCACTATTGTTGGAATGCGTTTGTACGGCGATGCGGGCGTGGCAATTGCGACTGGTGTGCTGACT
TTTGTCGTGCTGGTTTTTGCTGAGGTATTGCCAAAAACCATTGCCGCGCTGTACCCGGAAAAAGTCGCTTATCCGAGTAG
TTTTCTGCTGGCTCCGCTGCAAATTTTGATGATGCCGCTGGTCTGGTTGCTGAATGCTATTACCCGCATGTTAATGCGCA
TGATGGGCATCAAAACCGATATCGTGGTTAGTGGCTCTTTAAGCAAAGAAGAATTACGCACCATTGTGCACGAATCGCGG
TCACAAATTTCCCGTCGCAATCAGGATATGCTGCTGTCGGTACTCGATCTGGAAAAGATGACCGTCGATGACATCATGGT
GCCGCGCAGTGAAATTATCGGTATTGATATCAACGATGACTGGAAATCGATTCTGCGCCAACTCTCCCACTCACCTCACG
GGCGCATCGTGCTCTACCGTGATTCGCTGGACGACGCCATCAGTATGCTGCGTGTGCGTGAAGCCTGGCGACTCATGTCG
GAGAAAAAAGAGTTCACCAAAGAAACCATGCTACGCGCCGCGGACGAGATCTATTTTGTCCCGGAGGGTACGCCGCTCAG
CACACAGTTGGTGAAGTTTCAGCGCAACAAAAAGAAAGTCGGCCTGGTCGTCAACGAGTATGGAGACATTCAGGGGCTGG
TGACGGTCGAAGATATTCTCGAAGAGATTGTCGGCGATTTCACCACGTCGATGTCGCCAACACTTGCCGAAGAGGTCACG
CCGCAAAACGACGGGTCGGTGATTATCGATGGCACCGCCAACGTGCGAGAAATTAACAAAGCCTTTAACTGGCATCTACC
GGAAGATGATGCTCGTACTGTTAACGGCGTCATTCTGGAAGCGCTGGAGGAGATTCCGGTAGCAGGCACCCGCGTGCGTA
TAGGCGAGTACGATATCGATATTCTCGACGTACAGGACAATATGATTAAGCAGGTAAAAGTTTTTCCTGTAAAACCGCTG
CGCGAGAGTGTGGCGGAGTAAAAAAACGGCCCGGCATTCGCATGCTGGACCGTGATTTATTACGAAAACAGAAATTAAGC
TTTTGCCTTCGCTACAGTCACCATCGCCGCACGAATTGTACGACCGTTCAGCGTATAACCCTTCTGCATAATGCCCAGTA
CGTTACCTGGCGCAACGTCATCAGATTCCACCATTGCGATGGCCTGATGCACATTCGGGTCCAGTGGTACGTTAGTTTCG
GCGATCACTTCAACGCCAAACTTACGCACAACATCCAGCATCGACTTCAGCGTCAGCTCAATACCTTCAACCATCGCGGA
CATATCCGGGTTAGCTTTATCAGCCACTTCCAGCGCACGATCCAGGCTATCAATCACCGGCAGCAATTCGTTGATGAATT
TCTCCAGCGCGAATTTGTGAGCTTTTTCAATATCCAGTTCAGTACGACGACGCAGGTTTTCCATTTCGGCTTTTACGCGC
AAAATGCCGTCACGTTCACGGGTCTGGGCTTCAGCCAGCTGAGCTTCGAGATTCGCAATTTTTTCATCGCGCGGATCCAC
CTGCTCAGCAGAAGCTTCTGGCTCAACTGCCTCAATCTCTTCGTGCTGATCCATGATAATTTCTTCCGGGGCTTGCCCCT
CAGGCGTTTTCTGTTCTTTACTACTCATGAATTTCTCCGCGTTTTTTTCGCATTCATCTCGCTAACTTCGCTTATTATGG
GGATCAGTTTCAGGGTTTCAAGGGAAGCACTCACATTGTCATCAATCTTCGCAACAAGGACCTCGGAAAAATGAATAATC
ATTTCAAGTGTATTGGCATTGTGGGACACCCACGGCACCCCACTGCACTGACAACACATGAAATGCTCTACCGCTGGCTG
TGCACAAAAGGTTACGAGGTCATCGTTGAGCAACAAATCGCTCACGAACTGCAACTGAAGAATGTGAAAACTGGCACGCT
CGCGGAGATTGGGCAACAGGCTGATCTCGCGGTTGTCGTTGGCGGCGACGGTAATATGCTGGGCGCGGCGCGCACGCTCG
CCCGCTACGATATTAAAGTTATTGGAATCAACCGTGGCAACCTGGGTTTCCTGACTGACCTTGATCCCGATAACGCCCAG
CAACAATTAGCCGATGTGCTGGAAGGCCACTACATCAGCGAGAAACGTTTTTTGCTGGAAGCGCAAGTCTGTCAGCAAGA
TTGCCAGAAACGCATCAGCACGGCGATTAACGAAGTGGTACTTCATCCTGGCAAAGTAGCGCATATGATTGAGTTCGAAG
TGTATATCGACGAGATCTTTGCGTTTTCGCAGCGTTCCGATGGACTGATTATTTCGACGCCAACAGGCTCCACCGCATAT
TCCCTCTCTGCGGGCGGTCCTATTCTGACACCCTCTCTGGATGCGATTACCCTGGTGCCCATGTTCCCGCATACGTTGTC
AGCACGACCACTGGTCATAAACAGCAGCAGCACGATCCGTCTGCGTTTTTCGCATCGCCGTAACGACCTGGAAATCAGTT
GCGACAGCCAGATAGCACTTCCGATTCAGGAAGGTGAAGATGTCCTGATTCGTCGCTGTGATTACCATCTGAATCTGATT
CATCCGAAAGATTACAGTTATTTCAATACATTAAGCACCAAGCTCGGCTGGTCAAAAAAATTATTCTAATTTTACGCCAG
CCTCTTTACTGTATATAAAACCAGTTTATACTGTACACAATAACAGTAATGGTTTTTCATACAGGAAAACAACTATGTTG
GCACAACTGACCATCAGCAACTTTGCTATCGTTCGTGAGCTTGAGATTGATTTTCATAGCGGCATGACCGTAATAACTGG
CGAGACCGGCGCGGGTAAATCTATTGCAATAGATGCCCTCGGCCTTTGTCTCGGTGGTCGCGCTGAAGCCGACATGGTGC
GTACCGGCGCTGCTCGTGCCGACCTGTGCGCCCGTTTTTCTCTGAAAGATACGCCAGCGGCCCTGCGTTGGCTGGAAGAA
AACCAGCTTGAAGACGGGCATGAATGTTTGCTTCGTCGCGTAATCAGCAGCGATGGTCGCTCCCGTGGTTTCATCAACGG
TACAGCTGTTCCTCTGTCACAACTGCGCGAACTGGGTCAGTTGCTGATTCAGATCCATGGTCAGCACGCTCATCAGTTAC
TCACCAAACCCGAGCACCAAAAATTCCTGCTTGATGGCTATGCCAATGAAACCTCTCAGCTCCAGGAAATGACCGCACGT
TATCAGTTGTGGCATCAAAGCTGCCGTGACCTCGCGCATCATCAGCAGTTAAGTCAGGAACGCGCCGCCCGTGCGGAGCT
GCTGCAATACCAATTAAAAGAACTTAACGAATTTAATCCGCAGCCTGGAGAGTTTGAGCAAATCGACGAAGAGTACAAAC
GTCTGGCGAACAGCGGTCAATTGCTGACCACCAGCCAGAATGCATTGGCATTAATGGCTGACGGTGAAGACGCAAATCTG
CAAAGTCAACTTTACACGGCTAAACAACTGGTGAGCGAATTGATTGGCATGGACAGCAAACTGTCCGGCGTACTTGATAT
GCTGGAAGAGGCTACCATCCAGATTGCTGAAGCCAGTGATGAACTACGCCACTACTGCGATCGTCTGGATCTCGATCCCA
ACCGACTGTTTGAACTTGAACAGCGCATCTCAAAACAGATTTCGCTGGCACGTAAACATCACGTCAGCCCTGAGGCATTG
CCACAGTATTACCAGTCGCTACTGGAAGAACAGCAGCAACTGGACGATCAGGCCGACTCACAAGAAACGCTCGCGCTGGC
GGTAACGAAACATCATCAGCAGGCACTGGAAACGGCGCGCGCGTTACACCAGCAACGCCAGCATTATGCAAATGAGTTGG
CACAGCTGATCACCGATAGTATGCATGCACTCTCTATGCCACATGGGCAGTTTACGATCGATGTTAAATTTGACGAGCAT
CACCTGGGCGCTGACGGCGCTGATCGTATTGAGTTTCGGGTAACCACCAACCCAGGTCAGCCAATGCAGCCTATTGCCAA
AGTCGCATCCGGTGGTGAGTTGTCCCGCATCGCATTGGCAATCCAGGTCATTACCGCGCGTAAAATGGAAACCCCAGCAC
TGATTTTTGATGAAGTGGATGTAGGGATTAGCGGCCCAACAGCGGCAGTTGTCGGCAAACTGCTACGTCAACTTGGCGAA
TCAACTCAGGTGATGTGTGTTACCCACCTGCCACAAGTCGCGGGATATGGTCATCAACACTATTTTGTCAGCAAAGAAAC
CGATGGTGCGATGACAGAAACGCATATGCAATCCCTGGATAAAAAAGCGCGGTTACAAGAGTTGGCGCGCCTGCTTGGTG
GCAGTGAAGTCACACGTAACACACTGGCGAATGCGAAAGAACTGCTTGCGGCGTAAACTTTTTTCCTGCTTCACGGTCAG
AGTAAACAGCAAAACGCCGTAAGACCGGAAAGCAAAAGGTTTTAAAGTGATGAAAGGTCTATTATCATCGGCATATTACA
GATGAGCCACGTACTGCTCGGGCCCGAAAAGGAATCAAATCACTATGCGCTGTAAAACGCTGACTGCTGCAGCAGCAGTA
CTATTGATGTTGACCGCAGGCTGTTCCACTCTGGAGCGAGTGGTTTACCGTCCTGACATCAACCAGGGGAACTATCTGAC
CGCTAACGACGTATCCAAAATACGTGTTGGCATGACGCAACAACAAGTTGCGTACGCATTGGGTACACCGCTGATGTCCG
ATCCATTTGGTACAAATACCTGGTTCTATGTCTTCCGCCAGCAACCTGGTCATGAAGGTGTAACGCAGCAAACGCTGACG
CTGACCTTTAACAGTAGCGGTGTGTTGACCAACATTGATAACAAACCTGCGCTGAGTGGTAACTAATAATAAAGTTGCTC
TCAAAGACGTTAAAAAAGGTGCTCAATGAGCACCTTTTTTCTGTCTGTTATTTATTCGCTGATTTTTCTGCTCGTTGCCT
GCGAAGCTCTTTCGGATCGGCAATGAGAGGACGATAAATCTCCACCCGATCGCCATCATGCACAATATCGCTGAGTTTTG
CCGGACGGCTGTAAATGCCGACTTTGTTTTTAGTTAAATCGATATCGGTACGCAATTCCAGCAAACCACTGGCGCGAATA
GCTTCTTCAACCGTCGCGCCCTCCTGCAACGTCACGCGCTGCAGGTACTGCTTCTCAGGTAGCGCATAAGCCACCTCAAC
GGCAATTTTACCTGGCACTGTAGACCTCTTTTGCACGAACAGTAAAAGCCTGCACCATATTAGCTGCCAGCTCTTTAAAC
ACACGACCAAAGGCGAGTTCAATCAACTTATTGGTAAACTCAAAGTCGAGATGAAACTCAATACGGCACGCGTCCTGGCT
CAACGGCGTAAACTTCCAACCGCCTATCAATTTCTTAAACGGTCCATCAACCAGACTCATGAGAATACTTTGATTACTGG
TCAACTGGTTGCGGGTTGTAAACGTTTTGCTGATCCCAGCCTTAGACACATCTACCGCAGCGGTCATCTGCCCAGGAGTG
GACTCCAGAATCCGGCTTCCAGTGCACCCTGGTAAAAACTGAGGATAAGACTGAACGTCATTCACTAACTGATACATTTG
CTCCGCGCTGTAGGGTACCAGTGCGGTCCGGCTAATCTGAGGCATAACAATTTCCATCAACAAAAATCCAACAAATAATA
TCATTTATCCTGCTGTAAAAAAAACGCTATCCCGGCGCTGGGTAACATCGGGATCATGCTAAGATAGAGCCTTGTCCCCC
GCAGGATTGATATGGGGTGTTTTCGATTTCAGATTACCGATGATTCACGACGCTTATGACGAAGAAAAAAGCACATAAAC
CTGGTTCAGCGACCATCGCGCTTAACAAGCGCGCCCGTCACGAATACTTTATCGAAGAAGAGTTCGAAGCGGGACTTGCC
CTGCAAGGCTGGGAGGTTAAATCCCTGCGTGCAGGAAAAGCCAATATCAGCGACAGCTACGTCCTTCTGCGTGACGGAGA
GGCATTTCTGTTTGGCGCTAACATCACGCCAATGGCTGTGGCCTCCACGCATGTGGTGTGCGATCCTACCCGTACCCGCA
AGTTACTTCTCAACCAGCGCGAACTGGACTCATTGTACGGTCGCGTAAATCGAGAAGGCTATACCGTAGTGGCGCTCTCC
CTGTACTGGAAAAATGCCTGGTGCAAAGTGAAAATCGGCGTCGCCAAAGGTAAAAAACAGCACGATAAACGTTCAGATAT
CAAAGAACGCGAATGGCAGGTGGATAAAGCGCGTATCATGAAAAACGCCCATCGTTAAACCTATATAAGCGATACTAATC
AAATCCTCACCGCGCCTCCCTATCCGGTGGCGCGAATGAACATCTTGTCGACTGTCAAATCTGACACAGATGTAGCCATC
CCATTGCTTAATCGAAAAAAAATCATACTATGCAGGCGCTAATTCCAGGATGATAACGCCTTTTGGGCTAGTCATGCTGC
TCATAAATCTGGTATACTTACCGTTACACATTGGGGCTGATTCTGGATTCGACGGGATTTGCGAAACCCAAGGTGCATGC
CGAGGGGCGGTTGGCCTCGTAAAAAGCCGCAAAAAATAGTCGCAAACGACGAAAACTACGCTTTAGCAGCTTAATAACCT
GCTTAGAGCCCTCTCTCCCTAGCCTCCGCTCTTAGGACGGGGATCAAGAGAGGTCAAACCCAAAAGAGATCGCGTGGAAG
CCCTGCCTGGGGTTGAAGCGTTAAAACTTAATCAGGCTAGTTTGTTAGTGGCGTGTCCGTCCGCAGCTGGCAAGCGAATG
TAAAGACTGACTAAGCATGTAGTACCGAGGATGTAGGAATTTCGGACGCGGGTTCAACTCCCGCCAGCTCCACCAAATAA
TGATTGGACGGTGTAAGGACTACACCAACAAAAACAGGAAGTTATAAGTCTCAGCAGGACACCGACCAGACGGTGAGGAG
ACAAAAAAGGATACGCAACGGAGTCGCGACTCCCTATGACATTAAAGCCCGCTGATGCGGGCTTTTTTATTGGTCCTGAC
CCGCCCTGAATAGAATTCATCCAATTACAGTCCAGACATATACAGTATCCCTCAGCTCAGTATCAGCTTCTCGACAAATG
GTCACTGTTATTTACCCGTTTCCAGAAAGAGAATAATTTGCCCCCATAGCCAGCCTTCCCGGAATCTGTATGTTCATTAA
TATTGTTATCGATGCCATCAAGTAACATAGGTTGGATGCGATTGATCTTACTCACATTAGTCGACACGGAACTCAGTAAG
TTGAACTCTGAAAAAGCAGTTTAAATAGCATTTAAACAAATGCCACCAGTTCGAAAAAGAGTATAAGCACACTTAATATA
TTGTTTTAATTATTCATTTCCTTTCAACCCAATTCTTATCCCTCACATTACTTGTTATTAATTTGCTGTTTTTGATCACA
ATAAGAAAACAATATGTAACTTTTATGCGCATTTTTCAGAAATGTAGATATTTTTAGATTATGGCTACGAAATGAGCATC
GCCATGTCACCCTACATCTCATAAGAGGATCGCTTCTGATGAATGCACTGACCGCCGTACAAAATAACGCTGTCGATTCA
GGCCAGGACTATCGCGGATTCACTCTCATCCCGTCGGCGCAATCCCCGCGTCTGCTGGAACTCACCTTCACCGAACAGAC
GACCAAACAGTTTCTCGAACAGGTTGCCGAATGGCCCGTGCAGGCGCTGGAGTACAAATCGTTTCTGCGTTTTCAGGTAG
GCAAAATTCTCGACGATCTGTGTGCGAATCAGCTGCAACCGCTGCTGTTGAAGACCCTGTTAAACCGCGCTGAAGGTGCG
CTGTTGATCAATGCGGTGGGTATCGATGATGTCGCGCAGGCGGATGAGATGGTGAAGCTGGCGACGGCGGTGGCGCATCT
GATTGGCCGTTCCAATTTCGATGCCATGAGCGGTCAGTATTACGCGCGTTTCGTGGTGAAAAATGTTGATAACTCAGACA
GCTATCTTCGTCAGCCGCACCGCGTAATGGAGCTGCACAACGACGGCACTTACGTCGAAGAGATCACTGATTACGTGCTG
ATGATGAAAATCGACGAGCAAAACATACAGGGCGGTAACTCGCTGCTGCTGCATCTCGATGACTGGGAACATCTGGACCT
CTTTTTCCGCCATCCGCTGGCGCGCCGTCCGATGCGCTTTGCCGCGCCGCCGAGCAAAAACGTCAGCAAAGATGTCTTCC
ATCCGGTGTTCGATGTCGATCAGCAGGGCCGCCCAGTGATGCGCTATATCGACCAGTTTGTCCAGCCGAAAGACTTCGAA
GAAGGCGTGTGGTTGAGCGAGCTTTCGGACGCCATTGAAACCAGTAAAGGCACTCTTTCTGTACCCGTTCCCGTTGGCAA
ATTCCTGTTGATTAACAACCTGTTCTGGCTGCACGGTCGCGACCGCTTTACTCCGCACCCGGATCTGCGCCGTGAACTGA
TGCGTCAGCGTGGCTATTTCGCTTACGCCACTCACCACTACCAGACGCATCAGTAAGCGCAAAGGAATTGAGCGGATGTA
TGATTTTGTGATTATTGGCGGCGGCATCATCGGCATGTCGACCGCCATGCAACTGATTGATATCTATCCTGACGCCCGCA
TTGCGTTGCTGGAAAAAGAGTCCGGCCCTGCCTGTCACCAGACGGGCCACAACAGCGGCGTGATCCATGCCGGAGTCTAT
TACACGCCCGGTAGCCTGAAGACGCAGTTTTGCCTGGCGGGGAACCGCGCCACTAAAGTCTTTTGCGATCAAAACGGCAT
TCGCTACGACAACTGCGGCAAGATGCTGGTCGCCACGTCTGAACTCGAAATGGAACGGATGAATGCGTTATGGAAACGCA
CGGCGGCAAACGGGATCGAGCGCGAGTGGTTAAACGCCGAGGAGCTGCGCGAGCGTGAACCGAATATCACCGGGCTTGGC
GGCATTTTTGTGCCGTCCAGCGGCATTGTCAGCTACCGCGAAGTGACGGCGGCGATGGCAAAAATCTTCCAGGCCAGAGG
TGGTGAGATTATTTATAACGCCGAAGTCAGCGCCCTCAGTGAGCATAAAAACGGCGTGGTGATACGTACCCGTCAGGGCG
GTGAATATGAAGCATCGACGCTGATTAGTTGTTCCGGGCTGATGGCTGACCGGCTGGTGAAAATGCTCGGCCTCGAACCG
GGCTTTATTATCTGCCCGTTCCGCGGCGAGTATTTCCGCCTTGCGCCAGAGCATAACCAGATTGTTAACCACCTGATTTA
CCCCATTCCCGACCCGGCAATGCCGTTTTTGGGCGTGCATCTCACCCGCATGATCGACGGCAGCGTGACCGTCGGGCCAA
ACGCGGTGCTGGCTTTCAAACGCGAAGGCTACCGCAAGCGCGACTTCTCATTTAGTGACACGCTGGAGATTTTAGGCTCG
TCGGGGATTCGCCGGGTGCTGCAAAACCATCTACGCTCAGGACTGGGCGAGATGAAAAACTCGCTGTGCAAAAGCGGCTA
TCTGCGGCTGGTGCAAAAGTATTGTCCCCGGCTTTCGTTAAGCGATCTCCAGCCCTGGCCCCCCGGTGTGCGGGCGCAGG
CGGTATCGCCGGACGGCAAGCTGATTGACGATTTTCTGTTTGTCACCACCCCGCGCACGATCCACACCTGTAATGCGCCC
TCCCCGGCAGCGACATCAGCAATTCCTATTGGTGCGCATATTGTCAGCAAGGTACAAACGCTGTTGGCAAGCCAGAGTAA
CCCCGGACGCACGCTGCGAGCGGCACGTAGTGTGGATGCCTTACACGCCGCATTTAATTAATAACCTTTGAAAACAGGAT
GTAGCGATGAAACTTAACGACAGTAACTTATTCCGCCAGCAGGCGTTGATTAACGGGGAATGGCTGGACGCCAACAATGG
CGAGGTCATCGACGTCACCAATCCGGCGAACGGCGACAAGCTGGGTAGCGTGCCGAAAATGGGCGCTGATGAAACCCGCG
CCGCTATCGACGCCGCCAGCCGCGCCCTGCCCGCCTGGCGTGCGCTCACTGCCAAAGAACGCGCCAACATTCTGCGCAAC
TGGTTCAATTTAATGATGGAGCATCAGGACGATTTAGCGCGCCTGATGACCCTCGAACAGGGCAAACCACTGGCTGAAGC
GAAAGGCGAAATCAGCTACGCCGCCTCATTTATTGAGTGGTTTGCTGAAGAAGGCAAACGTATTTATGGCGACACCATTC
CCGGTCATCAGGCCGATAAACGCCTGATTGTGATCAAGCAGCCGATTGGCGTCACCGCGGCTATCACGCCATGGAACTTC
CCGGCGGCGATGATTACCCGTAAAGCTGGTCCGGCGCTGGCGGCTGGCTGCACCATGGTGCTGAAGCCCGCCAGTCAGAC
GCCGTTCTCTGCGCTGGCGCTGGCAGAACTGGCGATTCGCGCGGGCGTTCCGGCTGGCGTGTTTAACGTGGTCACCGGTT
CGGCGGGCGCGGTCGGTAACGAACTGACCAGCAACCCGCTGGTGCGCAAGCTGTCGTTTACCGGCTCGACCGAAATTGGC
CGTCAGTTAATGGAACAGTGCGCGAAAGACATCAAAAAAGTGTCGCTGGAGCTGGGCGGCAACGCACCGTTTATTGTCTT
TGACGATGCCGATCTCGATAAAGCCGTGGAAGGCGCGCTGGCCTCGAAATTCCGTAACGCCGGGCAAACCTGCGTCTGCG
CCAACCGCCTGTATGTGCAGGACAGCGTGTATGACCGCTTTGCCGAAAAATTGCAGCAGGCGGTGAGCAAACTGCACATC
GGCGACGGGCTGGAGAAAGGCGTCACCATCGGGCCGTTGATCGATGAAAAAGCGGTAGCAAAAGTGGAAGAGCATATTGC
TGATGCGCTGGAGAAAGGCGCGCGCGTGGTTTGCGGCGGTAAAGCACATGAACGCGGCGGTAACTTCTTCCAGCCGACCA
TTCTGGTAGACGTTCCGGCTAACGCCAAAGTGTCGAAAGAAGAGACGTTTGGCCCCCTCGCCCCGCTGTTCCGTTTTAAA
GATGAAGCCGATGTGATTGCGCAAGCCAATGACACCGAATTTGGACTTGCAGCCTATTTCTACGCCCGTGATTTAAGCCG
CGTCTTCCGCGTGGGCGAAGCACTGGAGTACGGCATCATCGGCATCAACACCGGCATTATTTCCAATGAAGTGGCCCCGT
TCGGCGGCATTAAAGCCTCGGGTCTGGGTCGTGAAGGTTCGAAGTATGGCATCGAAGATTACTTAGAAATCAAATATATG
TGCATCGGTCTTTAACTGGAGAATGCGAATGATCAGCAATAAAGAGTTAATGCAGCGCCGCAGTCAGGCGATTCCCCGTG
GCGTTGGGCAAATTCACCCGATTTTCGCTGACCGCGCGGAAAACTGCCGGGTGTGGGACGTTGAAGGCCGTGAGTATCTT
GATTTCGCGGGCGGGATTGCGGTGCTCAATACCGGGCACCTGCATCCGAAAGTGGTTGCGGCGGTGGAAGCGCAATTGAA
AAAACTGTCGCACACCTGCTTCCAGGTGCTGGCCTACGAGCCGTATCTGGAGCTGTGCGAGATTATGAATCAGAAGGTGC
CGGGCGATTTTGCCAAGAAAACTCTGCTGGTTACGACCGGTTCCGAAGCGGTGGAAAATGCGGTGAAAATCGCCCGCGCC
GCCACTAAACGTAGCGGTACTATCGCCTTTAGCGGTGCGTATCACGGGCGCACGCATTACACGCTGGCGCTGACCGGCAA
GGTGAATCCGTACTCTGCGGGCATGGGGCTGATGCCGGGTCATGTTTATCGCGCGCTTTATCCTTGCCCGCTGCACGGCA
TAAGCGAGGATGACGCTATCGCCAGCATCCACCGGATCTTCAAAAATGACGCCGCGCCGGAAGATATCGCCGCCATCGTG
ATTGAGCCCGTTCAGGGCGAAGGCGGTTTCTACGCCGCGACGCCAGCCTTTATGCAGCGTTTACGCGCGCTGTGTGACGA
GCACGGGATCATGCTGATTGCCGATGAAGTGCAGAGCGGCGCAGGGCGTACCGGCACGCTGTTTGCGATGGAGCAAATGG
GCGTGGCACCAGATCTCACCACCTTTGCGAAATCGATCGCAGGCGGTTTCCCGCTGGCGGGCGTCACCGGGCGCGCGGAA
GTGATGGACGCCGTCGCACCGGGCGGACTGGGTGGCACCTATGCCGGTAACCCGATTGCCTGCGTAGCGGCGCTGGAAGT
GTTGAAGGTGTTCGAGCAGGAAAATCTGCTGCAAAAAGCCAACGTTCTGGGGCAGAAGCTGAAAGACGGATTGCTGGCGA
TAGCCGAAAAACACCCGGAGATCGGCGACGTACGCGGTCTGGGGGCGATGATCGCCATCGAGCTGTTTGAAGATGGCGAT
CACAGCAAACCGGACGCAAAACTCACCGCCGAGATCGTGGCACGCGCCCGCGATAAGGGTCTGATTCTTCTCTCCTGCGG
CCCGTATTACAACGTGCTGCGCATCCTTGTACCGCTCACCATTGAAGACGCTCAGATCCGTCAGGGTCTGGAGATCATCA
GCCAGTGTTTTGCTGAGGCGAAGCTGTAGCACCGCACCATGCCGGAGGCGACGCTTTGCGGCTTGTCCGGCCTACGAGAA
TCCAGGTCGGATAAGGCGTTTACGCCGCATCCGACAATCTGTACGTGAACAGGAATAAATCTATGTCGGCCGGATAAGGC
GGAGCCGCTCTCCGGCAAAAAGAACCAATAACAATTAAACGCGTGACCCGACGCGGGAAATGTCGGGGCGCTCTCCCAAG
TGACACACTTTCGAGAGGATTCAGGATGGGGCAATCATCGCAACCACATGAGTTAGGCGGCGGGCTGAAGTCACGCCACG
TCACCATGTTGTCTATTGCCGGTGTTATCGGCGCAAGTCTGTTTGTCGGTTCCAGCGTCGCCATCGCCGAAGCGGGCCCG
GCGGTATTACTGGCCTATCTGTTCGCCGGATTACTGGTGGTTATGATTATGCGGATGTTGGCGGAAATGGCGGTTGCCAC
GCCCGATACCGGTTCGTTTTCCACCTATGCCGATAAAGCCATTGGCCGCTGGGCGGGCTATACCATCGGCTGGTTGTACT
GGTGGTTTTGGGTACTGGTTATCCCACTTGAAGCCAACATCGCCGCCATGATCCTGCACTCATGGGTTCCAGGCATTCCC
ATCTGGTTATTTTCCCTCGTCATTACCCTCGCCTTAACCGGCAGTAATTTATTAAGCGTTAAAAACTACGGCGAATTTGA
GTTCTGGCTGGCGCTGTGTAAAGTCATCGCTATCCTGGCCTTTATTTTCCTTGGTGCCGTCGCAATTAGCGGTTTTTACC
CGTATGCCGACGTGAGCGGGATTTCAAGATTGTGGGATAGCGGCGGCTTTATGCCCAACGGCTTCGGTGCGGTATTAAGC
GCGATGTTGATCACCATGTTCTCGTTTATGGGCGCAGAAATTGTCACCATTGCCGCCGCGGAATCCGACACGCCGGAAAA
ACATATTGTTCGCGCCACCAACTCGGTTATCTGGCGTATCTCTATTTTCTATTTGTGTTCTATTTTTGTCGTTGTTGCAT
TAATCCCGTGGAATATGCCAGGGCTGAAAGCCGTTGGTTCTTATCGCTCGGTTCTGGAATTGCTCAATATTCCTCATGCG
AAATTAATCATGGACTGCGTGATATTACTTTCCGTAACCAGTTGCCTGAACTCGGCGCTGTATACCGCTTCCAGGATGCT
CTACTCCTTAAGCCGTCGCGGTGATGCTCCCGCGGTAATGGGTAAAATCAACCGCAGTAAAACCCCGTACGTAGCGGTGT
TACTCTCCACCAGCGCGGCATTCTTAACGGTGGTGGTGAACTATTACGCGCCTGCGAAGGTGTTTAAATTTCTGATCGAC
AGCTCCGGCGCTATCGCCCTGCTGGTTTATTTAGTCATCGCCGTTTCACAATTGCGGATGCGCAAAATTCTGCGAGCAGA
AGGAAGCGAAATTCGCCTGCGGATGTGGCTTTATCCGTGGCTCACCTGGCTGGTCATCGGCTTTATTACCTTTGTGTTGG
TAGTGATGCTATTCCGCCCGGCGCAACAGTTAGAAGTGATCTCCACCGGCTTATTAGCGATTGGGATTATCTGTACCGTG
CCAATTATGGCTCGCTGGAAAAAGCTGATAATGTGGCAAAAAACACCCATTCATAATACGCGCTGATAATGATCAGGAGT
CACACCATGACCATTACCTCTCTGGATGGCTATCGCTGGCTGAAGAACGATATTATTCGCGGCAATTTTCAGCCGGATGA
AAAATTACGGATGAGTTTGCTGACATCGCGTTATGCACTTGGCGTTGGGCCGTTGCGGGAAGCACTTTCGCAACTGGTGG
CAGAACGACTGGTCACGGTGGTGAATCAAAAAGGGTATCGGGTGGCGTCTATGTCAGAGCAGGAGCTGCTCGATATTTTC
GACGCCCGCGCCAATATGGAAGCGATGCTGGTGAGTCTGGCGATTGCCCGCGGTGGCGATGAATGGGAGGCAGACGTTCT
CGCAAAAGCGCATCTGCTCAGTAAGCTTGAGGCCTGTGACGCCAGTGAGAAAATGCTTGATGAGTGGGATCTGCGTCATC
AGGCGTTTCATACTGCAATTGTGGCGGGCTGTGGTTCTTACTATTTGCTGCAAATGCGTGAACGGTTGTTTGATCTGGCA
GCGCGTTATCGATTTATCTGGCTGCGGCGAACAGTGCTTTCGGTGGAAATGCTGGAAGATAAACACGATCAGCACCAGAC
CCTGACTGCGGCGGTACTGGCGCGAGATACCGCGCGCGCCAGTGAGTTAATGCGCCAGCATTTACTGACGCCAATTCCCA
TTATCCAGCAGGCGATGGCTGGCAATTAACTACTCTTCAGGAATACGCAACACTTGCCCCGGGTAAATTTTATCCGGGCT
TTTTAGCATCGGTTTATTCGCTTCGAAGATTTTATTGTACAGATTAGCGTTACCGTAGACCTGTTTGGAAATGGCACTCA
GAGTGTCGCCAGACTTAACGGTATAAAACTGGCTGGCAGTGGCTGGTGTCGCCGTTTTCACCTGATCATCGACACTGGCA
ATACCGGAAATATTCCCCACCGCAACAAGGATTTTCTCCTTCGCCTCCTGACTTAAGCCGTCACCAGTGACCGTCGCTTT
GCCGTCGGCAATTTGAATGTTCACTTTATCGGCATCAGGTATACCGGTTTTGTTCAGATGCTCCTGCACCTTCTTCGCCT
GATCGTCTTTATCGTGCTGACCTGTAACCGCGTCCCAGAGTTTTTCTCCGGCATCTTTCACAAAATTGAACAGACCCATA
GCTACCTCATTCGTTAACGGAAACACTCAGAAAGTGTAGCAGAGGAACGCGGCGCGTTAACGCCGCGGGGGTGAGCACAG
GTTTAATCGCGGGTTTGCACCCAGAACGCGTGAATCAAACCGGGGATATAGCCAAGCAGTGTCAGCAGAATATTAATAAT
GAACGCCCAACCGAACCCTTTACCGAGCAGCACGCCGAGCGGCGGCAGAATGATGGTGATGACGATTCTCCAGAAACCCA
TATGTACTCCCTATAAGAAAATTACTCATTGTTTAAAAAGAGATTTTATCTCTTAAGCGTAGTAATTTTAGCGGAGCCTG
CCAGTTTCAGCGTACGCTTTTACTCTCATTTACGCTGCTGATGCTGGTATATGTTGCACACTTAGTTTAGAGTTTACTTA
ATTTAGAAAATACTTAAACAACTATGACTGAACTCGCACAATTACAGGCCAGTGCCGAACAGGCAGCGGCCTTATTGAAA
TCAATGAGCCACCCTAAACGATTGCTGATTCTGTGTATGCTTAGCGGTTCCCCCGGCACCAGCGCGGGAGAGCTGACGCG
CATTACCGGACTGAGTGCCTCTGCGACATCACAGCATCTCGCTCGTATGCGGGGCGAAGGGCTTATCGACTGCCAACGGG
ATGCCCAACGCATTCTATATTCCATTAAAAATGAGGCGGTAAATGCCATTATCGCCACCCTGAAAAATGTCTATTGTCCG
TAAGGAGTCACTATGGCTTTGACAACCATTTCGCCGCATGATGCACAAGAATTAATCGCACGCGGCGCAAAGTTAATCGA
TATTCGTGATGCTGATGAATATCTTCGTGAACATATTCCTGAAGCAGATCTGGCTCCATTATCCGTACTGGAACAGTCAG
GTCTTCCGCCTAAATTACGTCGCGAGCAAATTATATTCCACTGCCAGGCAGGTAAACGCACCAGTAATAACGCTGATAAA
TTAGCAGCGATTGCCGCCCCCGCAGAAATCTTTTTACTCGAAGATGGGATTGATGGCTGGAAAAAAGCAGGATTGCCAGT
AGCGGTAAATAAATCCCAACCCTTACCGTTAATGCGCCAGGTGCAAATCGCCGCGGGTGGTTTAATATTAATCGGCGTTG
TACTGGGTTATACCGTAAATAGCGTTTTCTTCTTATTAAGCGGCTTTGTTGGTGCTGGGTTACTGCTTGCAGGAATTAGT
GGTTTTTGTGGAATGGCAAGGTTGTTAGATAAGATGCCGTGGAACCAACGAGCTTGAGCAGCGACGCCGGACGCGCCATA
GCAGCGACATCCGGCCTCAGTAATTAGATCAGGAAATCGTCGAGAGATTTACCTTCTGCCAGCGCCTGAGCGATTGGCTT
CGGTGTACGGCCCTGACCGGTCCAGGTTTTAGTTTCACCGTTAACATCGATGAATTTATATTTCGCCGGACGCGGCTGGC
GTTTTTTACCAGCGCGTGGTGCCGCAGCAGAGCTATTACCCAATAACTCTTCCGGGTTAATTCCGTCAGCTTTCATCAGC
TCCAGCCAGGTGCTAATTTTTTCCTGGCGCTCTGCCAGTTCACGCTGCTGTTGTTCTTCTTCTTCACGTCTTTCTTTAGT
GACAACCCTGAATTTTTCGAGCATTTCTTCAAGAACGTCAATGGAGAATTCGCGAGCCATCGCACGGAGGGTGCGAATGT
TATTTAAACTTTGTAACATTACGGACATAATAAAGAAAACCTTTTAACGCCAAAACAAAAAAGTATTTCGTCGCGTAGTG
TAAGCGATCACTTATTATATTTCCACAAAATTTAATCTATTTACAGTCCTGCACGAGATTATTTCAGCTGTTATTTTCTG
AAACTCTCAGAATAATTTCAAGATTATATATTAGCCATTTTGATGAGTAATTTCGGTTATTGGTGAACAGAGCGGCTCTC
TCTGCTCGCTAATTCCGCAAGCCTGACAAAACCAAAGTGAATAAAAATGCAATTCAACCGAATAAAAGAAAACATCTATC
ACTGGTGCTTTCTGCTGTCAATGTACATTATCTGTCATAAAAAATGCTGAAAATGACCCGGTCACTACATACACCGAATT
CTCTACGCTTATAGCGTTACCTCACCCCCAAACCTTCATGAGTGAAAATAAAGGCAAGCACATATCCAATTGATTTAATT
AAAAATAAATCATATCGGCATGTAAAAATCCACAATGTACAAAAAACGCGCCGTTACGGAATATTTTATCTACAAAAACA
GATTAAATGAAAATTTTTCACTAATTGATTAGTCATAGCCAGCGATATACGCTATGCAAAAATGCAGATGGCAATGAGAT
CCACTGCTTTCATCTCCATTAACATCCCATTACGCTTTTATTAAGGAGCATTAGCATGTTCTCACCGCAGTCACGCTTGC
GTCATGCAGTTGCAGATACGTTCGCGATGGTTGTTTACTGTTCTGTCGTGAACATGTGTATTGAAGTTTTCCTCTCCGGA
ATGAGCTTCGAACAGTCTTTTTATTCCAGATTGGTAGCGATTCCGGTGAACATCTTAATTGCATGGCCATACGGTATGTA
CCGCGATCTGTTTATGCGCGCGGCACGCAAAGTTAGCCCGTCAGGCTGGATAAAAAATCTGGCGGATATCCTGGCTTATG
TGACGTTCCAGTCACCGGTGTATGTGGCGATCTTGTTAGTGGTGGGCGCAGACTGGCATCAGATTATGGCGGCAGTCAGT
TCAAACATCGTTGTTTCGATGTTGATGGGGGCGGTTTATGGCTACTTCCTCGATTATTGCCGCCGACTGTTTAAAGTCAG
CCGTTACCAGCAGGTAAAAGCCTGACCCTTCTTTTCGCGACTGGCATCGCCAGTCGCGTCTTTAACTGGCTTCGCCAAAT
AAACCATTCAAATAACGTTCAAGCGCAACACGCGAACTAAAGCCATGCGGGATACCGTAATGCTCATGACGTTCACCCGC
TAAATAGAGCGGAAATTGCTGGTAATGATCGCAAGTTTTAATATCGGAAGCGGGTTCAGCCAGTGTTGAACTACGTTCTT
TTAATGTTGGATGAATCACCAGGGCGGTACGTCCCATTCGCGCTTCGCGATTAACATAGACATAATTTTCCCCACGGCGG
TAACCATACGCTTTCTGGGTTACCACATCGACAGTAAAACCGACTTTTTCAAGTACGCGCGCCACCTCGTCTGGTCGTAA
ATACATATTTGATCCTCGTTATTATCAACCGCGGGCCTACCTTACCTGATTGCGCATTCACAACGCTTTCAGAAAAGTCC
ATAAAGCCGCGATGAACCTCAGTTAAGAAAATTATGGTCTACACTGAAAATTACATCGAATTCTAATGGGGGATCATATG
TTTAACCGACCGAACCGCAACGACGTTGATGATGGCGTGCAGGATATCCAGAATGATGTCAATCAATTAGCTGACAGTCT
CGAATCTGTATTGAAGTCCTGGGGCAGCGACGCCAAAGGGGAAGCCGAAGCCGCTCGTAGTAAAGCGCAGGCTCTACTGA
AAGAAACCAGGGCGCGAATGCATGGTCGTACTCGCGTCCAGCAAGCCGCGCGCGATGCCGTTGGCTGCGCGGATTCTTTT
GTTCGTGAAAGACCCTGGTGTAGTGTGGGTACAGCGGCAGCGGTGGGTATTTTTATCGGCGCACTGTTAAGCATGCGCAA
ATCGTAGTGCAAAAATGATAATAAATACGCGTCTTTGACCCCGAAGCCTGGCTTCGGGGTTTCTTTTTGCCTGGTGAATC
ACAAAAATCCCCCTACCCCGTCACGCTCGCCCCAGGGTAACCCTGACCATTATTTGCTATATATTGTGTGGTTGAATCTT
TTTTCAACTACATCTAGTATCTCTGTATCAACAGAGAGACAACCCGACGCGTATCATCGCGCCGTATCTTCATTTTAAAC
GGAAATACGAATCATGCGCATTACTATTTACACTCGTAACGATTGCGTTCAGTGCCACGCCACTAAACGGGCGATGGAAA
ACCGGGGCTTTGATTTTGAAATGATTAATGTCGATCGCGTTCCTGAAGCGGCAGAAGCGCTGCGTGCTCAGGGCTTTCGT
CAGTTGCCGGTTGTGATTGCAGGCGATCTTAGCTGGTCTGGTTTCCGCCCGGACATGATCAATCGTCTGCATCCAGCGCC
ACACGCGGCCAGTGCATGAGCCAGCTCGTCTACTTTTCCAGCAGCTCCGAAAATACGCAGCGTTTTATCGAACGTTTAGG
GCTGCCCGCGGTGCGCATCCCGCTCAATGAGCGGGAACGGATTCAGGTAGACGAGTCTTACATCCTGATCGTGCCCTCTT
ACGGCGGCGGCGGTACGGCTGGCGCGGTGCCACGACAGGTCATTCGCTTTTTAAACGACGAGCATAACCGGGCGTTGCTG
CGCGGCGTTATTGCTTCGGGTAATCGCAACTTTGGTGAGGCATATGGCCGCGCCGGAGATGTGATTGCCCGGAAATGCGG
CGTGCCGTGGCTGTACCGCTTTGAACTCATGGGTACGCAAAGCGATATCGAAAACGTTCGTAAAGGAGTAACTGAATTTT
GGCAACGACAACCGCAGAACGCCTGACGCAGGAAACGATGGATTATCACGCTCTGAATGCGATGCTTAACCTTTACGATA
GCGCAGGTCGCATTCAGTTCGATAAAGATCGCCAGGCAGTAGACGCCTTTATGACGACGCATGTGCGTCCGAACAGTGTG
GCCTTCAGTAGCCAGCAGCAGCGCCTGAACTGGCTGGTTAACGAAGGTTACTATGATGAAAGTGTCCTTAATCGCTACTC
TCGCGATTTTGTCATTACGCTGTTTGCCCACGCGCACGCCAGCGGTTTTCGTTTCCAGACATTCCTAGGAGCATGGAAGT
TTTACACCAGCTATACGTTGAAGACATTCGACGGTAAGCGTTATCTGGAAGATTTTGCCGATCGCGTCACGATGGTGGCG
CTGACGCTGGCACAAGGCGATGAAACACTGGCGACGCAGCTCACCGATGAGATGCTGTCAGGACGCTTTCAGCCAGCCAC
GCCAACATTCCTCAACTGCGGTAAGCAGCAGCGCGGCGAACTGGTTTCCTGTTTTCTGCTGCGTATTGAAGACAATATGG
AGTCGATTGGCCGGGCAGTAAATTCCGCACTACAACTGTCGAAACGCGGCGGCGGCGTAGCATTTTTGCTGTCGAATCTG
CGGGAAGCGGGCGCGCCAATTAAACGTATTGAAAATCAATCTTCTGGCGTGATTCCGGTGATGAAAATGCTGGAAGACGC
ATTTTCCTATGCCAACCAACTCGGCGCGCGTCAGGGGGCTGGGGCAGTCTATTTACATGCTCATCATCCCGATATTCTGC
GTTTTCTCGATACAAAACGGGAAAATGCCGACGAAAAAATCCGCATTAAAACACTGTCGCTGGGCGTGGTGATCCCGGAT
ATCACTTTCCATCTGGCAAAAGAGAATGCGCAGATGGCGCTGTTTTCGCCCTATGACGTTGAGCGGGTTTATGGCAAACC
GTTTGCCGATGTCGCCATCAGCGAACGCTATGACGAACTGGTTGCCGATGAACGCATTCGCAAAAAATACCTCAACGCTC
GTGATTTCTTCCAGCGACTGGCAGAGATCCAGTTTGAGTCTGGCTATCCGTACATCATGTATGAAGACACGGTTAACCGT
GCTAACCCTATCGCCGGGCGCATAAATATGAGCAATCTCTGCTCAGAAATTTTGCAGGTTAACAGCGCCTCAGAATATGA
CGAGAATCTCGACTATGCCCGTACAGGCCATGATATTTCCTGCAATCTAGGGTCGTTGAATATTGCCCACACCATGGATT
CCCCCGACTTTGCCCGCACGGTAGAGACTGCCGTACGCGGTTTAACGGCGGTGTCAGATATGAGTCATATCCGCAGCGTG
CCGTCCATCGAAGCCGGAAATGCCGCCTCGCACGCCATCGGACTGGGGCAGATGAATTTACACGGCTATCTGGCGCGAGA
AGGCATCGCTTATGGTTCGCCGGAAGCACTCGATTTCACCAATCTCTATTTCTATACCATCACTTGGCACGCACTGCGTA
CCTCGATGTTGCTGGCGCGCGAACGCGGTGAAACCTTCGCCGGGTTCAAACAGTCACGCTATGCCAGTGGTGAATATTTC
AGCCAATATCTGCAAAGTAACTGGCAGCCGAAAACGGCGAAAGTTGGCGAACTGTTTGCCCGTAGCGGTATTACGTTACC
TACCCGTGAGATGTGGGCGCAGCTGCGCGACGACGTGATGCGCTATGGTATCTACAACCAGAATCTCCAGGCGGTGCCGC
CAACCGGTTCTATCTCTTATATCAACCATGCCACGTCGAGTATTCATCCGATTGTGGCGAAAGTAGAGATACGCAAAGAG
GGCAAAACCGGGCGCGTTTACTACCCTGCCCCGTTTATGACTAACGAAAATCTGGCGCTGTATCAGGACGCTTACGAAAT
CGGCGCAGAAAAGATCATCGACACCTACGCGGAAGCGACTCGCCATGTCGATCAGGGGCTGTCGCTGACGCTGTTTTTCC
CCGATACCGCCACCACTCGCGATATCAACAAAGCGCAGATTTACGCCTGGCGCAAGGGTATCAAAACGCTCTATTACATT
CGCCTGCGTCAGATGGCGCTGGAAGGCACTGAAATTGAAGGCTGCGTCTCCTGTGCACTTTAAGGAATATCTATGAAACT
CTCACGTATCAGCGCCATCAACTGGAACAAGATATCTGACGATAAAGATCTGGAGGTGTGGAATCGCCTGACCAGCAATT
TCTGGCTACCAGAAAAGGTGCCACTGTCGAACGATATTCCTGCATGGCAGACATTAAGTGTCGTAGAACAACAACTAACA
ATGCGCGTTTTTACTGGCCTGACGCTGCTCGACACGCTGCAAAATGTTATCGGCGCGCCCTCGCTGATGCCCGATGCACT
CACCCCCCATGAAGAGGCGGTATTATCAAATATCAGCTTTATGGAAGCGGTTCATGCCCGCTCTTACAGTTCAATTTTCT
CGACGCTGTGCCAGACCAAAGATGTCGATGCCGCCTACGCCTGGAGTGAAGAAAACGCGCCGTTGCAGCGAAAAGCACAG
ATTATTCAGCAACATTATCGCGGTGATGATCCGCTGAAAAAGAAAATCGCCAGTGTGTTTCTTGAATCTTTTTTGTTCTA
TTCCGGTTTCTGGCTGCCGATGTATTTTTCCAGCCGCGGAAAGCTAACCAATACCGCAGACCTGATCCGTCTGATTATCC
GGGATGAAGCAGTCCACGGTTACTACATCGGCTATAAATATCAGAAAAACCTGGAAAAGATCTCCCAGGCACGACGTGAA
GAATTGAAGAGTTTCGCCTTCGATTTGTTGCTGGAACTCTATGACAACGAGTTGCAATACACCGATGAGCTGTACGCCGA
AACCCCGTGGGCTGACGATGTGAAAGCGTTTCTCTGTTACAACGCCAATAAGGCGTTGATGAATCTGGGCTACGAACCGC
TATTTCCCGCAGAAATGGCGGAAGTGAATCCGGCAATCCTCGCCGCGCTTTCGCCGAATGCCGATGAAAATCACGATTTC
TTTTCCGGTTCAGGCTCTTCATATGTGATGGGAAAAGCGGTCGAAACAGAAGATGAAGACTGGAATTTCTGAGGGGGTTA
TTTTCAAAAATATCACTACCCGCTGCAGGGAAATAATTCCCGCCAAATAGCTTTATATCACGCAAATAATTTGTGGTGAT
CTACACTGATACTCTGTTGCATTATTCGCCTGAAACCACAATATTCAGGCGTTTTTTTGCTATCTTTGACAAAAAATATC
AACTTTTCTCGATTTGCTCTCAGCCCTTATATCATGGGAAATTCCGGCGATTTGCTCACATCAATATTCATGCCACATTT
GCCATCAGGGGTTGCCTCAGATTCTCAGTATGTTAGGGTAGAAAAAAGTGACTATTTCCATTGGGTAATGTATCGACATA
AACAAATAACAGGAATCTTTCTATTGCATGGCAATTAAATTAGAAATTAAAAATCTTTATAAAATATTTGGTGAGCATCC
ACAGCGAGCTTTCAAATATATCGAACAAGGACTTTCAAAAGAACAAATTCTGGAAAAAACTGGGCTATCGCTTGGCGTAA
AAGACGCCAGTCTGGCCATTGAAGAAGGCGAGATATTTGTCATCATGGGATTATCCGGTTCGGGTAAATCCACAATGGTA
CGCCTTCTCAATCGCCTGATTGAACCCACCCGCGGGCAAGTGCTGATTGATGGTGTGGATATTGCCAAAATATCCGACGT
CGAACTCCGTGAGGTGCGCAGAAAAAAGATTGCGATGGTCTTCCAGTCCTTTGCCTTAATGCCGCATATGACCGTGCTGG
ACAATACTGCGTTCGGTATGGAACTGGCCGGAATTAATGCCGAAGAACGCCGGGAAAAAGCCCTTGATGCACTGCGTCAG
GTCGGGCTGGAAAATTATGCCCACAGCTACCCGGATGAACTCTCTGGCGGGATGCGTCAACGTGTGGGATTAGCCCGCGC
GTTAGCGATTAATCCGGATATATTATTAATGGACGAAGCCTTCTCGGCACTCGATCCATTAATTCGCACCGAGATGCAGG
ATGAGCTGGTAAAATTACAGGCGAAACATCAGCGCACCATTGTCTTTATTTCCCACGATCTCGATGAAGCTATGCGTATT
GGTGACCGAATTGCCATTATGCAAAATGGTGAAGTGGTGCAGGTTGGTACACCGGATGAAATTCTTAATAATCCGGCGAA
TGATTATGTTCGTACCTTCTTCCGTGGCGTCGATATTAGCCAGGTGTTCAGTGCGAAAGATATTGCTCGTCGTACACCGA
ACGGCTTAATTCGTAAAACCCCCGGCTTCGGCCCGCGTTCGGCACTGAAATTATTGCAGGATGAAGATCGCGAATATGGC
TACGTCATCGAACGCGGTAATAAGTTTGTCGGCGCTGTGTCTATCGATTCGCTTAAAGCCGCGTTAACGCAGCAGCAAGG
TCTTGATGCGGCGCTGATTGATGCGCCGTTAGCGGTCGATGCACAAACGCCTCTTAGCGAGTTGCTCTCTCATGTCGGAC
AGGCACCCTGTGCGGTGCCCGTGGTCGACGAGGACCAACAGTATGTCGGCATCATTTCGAAAGGAATGCTGCTGCGCGCT
TTAGATCGTGAGGGGGTAAATAATGGCTGATCAAAATAATCCGTGGGATACCACGCCAGCGGCGGACAGTGCTGCACAAT
CCGCAGACGCCTGGGGTACACCGGCTGCTGCACCGACTGACGGCGGTGGTGCTGACTGGCTGACCAGTACGCCTGCGCCA
AACGTCGAGCATTTTAATATTCTCGATCCGTTCCATAAAACTCTGATCCCGCTCGACAGTTGGGTCACTGAAGGGATCGA
CTGGGTCGTTACCCATTTTCGTCCCGTCTTTCAGGGCGTGCGCGTTCCGGTTGATTACATCCTCAACGGTTTCCAGCAAT
TGCTGCTGGGTATGCCCGCGCCGGTGGCGATTATCGTTTTCGCTCTCATCGCCTGGCAGATTTCCGGGGTCGGAATGGGC
GTGGCGACGCTGGTTTCGCTGATTGCCATCGGCGCAATCGGTGCCTGGTCACAGGCAATGGTTACCCTGGCGCTGGTGTT
AACCGCCCTGCTGTTCTGTATCGTCATAGGTTTGCCGTTGGGGATCTGGCTGGCGAGAAGTCCGCGAGCGGCGAAAATTA
TTCGTCCACTGCTTGATGCCATGCAGACCACGCCCGCGTTTGTTTATCTGGTGCCAATCGTCATGCTGTTTGGTATCGGC
AACGTGCCGGGCGTGGTGGTGACGATCATCTTTGCACTGCCGCCGATTATCCGTCTGACGATTCTGGGAATTAACCAGGT
TCCGGCGGATCTGATTGAAGCCTCGCGCTCATTCGGTGCCAGCCCGAGCCAGATGCTGTTCAAAGTTCAGTTACCGCTGG
CGATGCCAACCATTATGGCGGGCGTTAACCAGACGCTGATGCTGGCCCTTTCTATGGTGGTCATCGCTTCGATGATTGCC
GTCGGCGGGCTGGGTCAGATGGTACTTCGCGGTATCGGTCGTCTGGATATGGGGCTTGCCACCGTTGGCGGCGTCGGGAT
TGTGATCCTCGCCATTATCCTCGATCGCCTGACGCAGGCCGTTGGGCGCGACTCACGTAGTCGCGGCAACCGTCGCTGGT
ACACCACTGGCCCTGTCGGTCTGCTGACCCGCCCATTCATTAAGTAACTCTGCACTTGCCCGGTAACACCGGGCATATCA
CCCTGCCAAAAAAAGGAATAACAATGCGACATAGCGTACTTTTTGCGACAGCGTTTGCCACGCTTATCTCTACACAAACT
TTTGCTGCCGACCTGCCGGGCAAAGGCATTACAGTTAATCCAGTTCAAAGCACCATCACCGAAGAAACCTTCCAGACGCT
GCTGGTCAGCCGCGCGCTGGAGAAATTAGGTTATACCGTCAATAAACCCAGCGAAGTGGATTACAACGTTGGCTACACCT
CGCTTGCTTCCGGCGATGCAACCTTCACCGCCGTGAACTGGACGCCACTGCATGACAACATGTACGAAGCTGCCGGTGGC
GATAAGAAATTTTATCGTGAAGGGGTATTTGTTAACGGCGCGGCACAAGGTTACCTGATCGATAAGAAAACCGCCGACCA
GTATAAAATTACCAACATCGCGCAACTTAAAGATCCGAAGATCGCCAAACTGTTCGATACCAACGGCGACGGTAAAGCGG
ATTTAACCGGCTGTAACCCAGGCTGGGGCTGCGAAGGTGCGATCAACCACCAGCTTGCCGCGTATGGACTGACCAATACC
GTGACGCATAATCAGGGGAACTACGCAGCGATGATGGCTGACACCATCAGTCGTTACAAAGAGGGTAAGCCGGTGTTTTA
CTACACCTGGACGCCGTACTGGGTGAGTAACGAACTGAAACCGGGGAAAGATGTGGTCTGGTTGCAGGTGCCGTTCTCCG
CACTGCCGGGCGATAAAAATGCCAATACCAAACTGCCGAATGGCGCGAATTACGGCTTCCCGGTCAGTACCATGCATATC
GTTGCCAACAAAGCCTGGGCCGAGAAAAACCCGGCAGCAGCGAAACTGTTTGCCATTATGCAGTTACCAGTGGCAGATAT
TAACGCCCAGAACGCCATCATGCATGACGGCAAAGCCTCAGAAGACGATATTCAGGGCCACGTTGATGGTTGGATCAAAG
CCCACCAGCAGCAGTTCGATGGCTGGGTGAATGAAGCGCTGGCAGCGCAGAAGTAATTTTTATTCGGGCGGATAAGGCGT
TTTTGCCTCATCCGCCGCTCTGTACACAATGCCTGATGCGACGCTGGCGCGTCTTATCATACCTACAAACCACACCGCAC
ATTTCAACAATCTATCTTTCATCCCATATTCATCAACATCCGCTATTATTGATTTCCAGCTTAATCATCACCTGATGAAC
AAAAATAATGACTAAACCTAATCATGAGCTTAGCCCGGCGCTGATCGTGCTGATGTCTATCGCCACCGGTCTGGCGGTAG
CCAGTAACTATTACGCCCAGCCATTGCTCGACACCATCGCGCGTAACTTTTCCCTTTCCGCCAGTTCGGCGGGCTTTATT
GTTACCGCCGCGCAGTTGGGCTATGCCGCAGGTCTGCTGTTTCTTGTTCCCCTCGGTGATATGTTTGAACGCCGCCGCCT
GATTGTCTCGATGACCTTACTGGCAGCGGGCGGTATGTTAATCACTGCCAGCAGTCAGTCACTGGCGATGATGATCCTCG
GTACGGCATTAACCGGTTTATTCTCGGTCGTGGCACAAATTCTGGTTCCACTGGCAGCGACGCTGGCCTCACCGGACAAA
CGCGGCAAAGTGGTTGGCACCATTATGAGCGGCCTGCTATTGGGGATCTTACTCGCACGGACCGTTGCCGGATTGCTGGC
AAACCTCGGCGGCTGGCGCACCGTCTTTTGGGTTGCCTCGGTGTTAATGGCACTGATGGCGCTGGCATTATGGCGTGGTC
TGCCACAAATGAAATCAGAAACCCACCTCAACTACCCACAGTTGCTTGGTTCCGTTTTCAGCATGTTTATCAGCGATAAG
ATCCTGCGCACCCGCGCGTTGCTGGGCTGCCTGACCTTTGCCAACTTCAGCATTCTCTGGACCTCAATGGCCTTTTTGCT
TGCCGCTCCACCTTTTAACTACAGCGATGGTGTAATTGGTCTGTTTGGACTTGCGGGAGCTGCCGGAGCGTTGGGCGCTC
GTCCGGCGGGCGGTTTTGCCGACAAGGGCAAATCGCACCACACAACAACTTTCGGTCTGCTTCTGCTGTTACTTTCATGG
CTGGCAATCTGGTTTGGTCACACTTCCGTACTGGCGCTGATTATCGGCATCCTGGTGCTGGACCTCACCGTGCAGGGCGT
GCATATCACTAACCAGACGGTAATTTATCGAATACACCCTGATGCGCGTAATCGCCTGACCGCAGGTTACATGACCAGCT
ACTTTATTGGCGGTGCCGCTGGTTCGCTAATTTCAGCCTCAGCCTGGCAACATGGCAGTTGGGCTGGCGTGTGTCTGGCT
GGCGCGACGATTGCCCTGGTTAACTTACTGGTCTGGTGGCGAGGTTTTCATCGTCAGGAAGCCGCAAATTAAGCAATCAG
CAACCGTTTTCGTGGCTTTACACTTATAAGGGTGTTAAGAAGCCCATCAGTCTGATAAGGTTAAGATATTCATTCAGTCT
ATTTATAATATTAACAATCGTTAAGCGTACACTCTATGGAAAGCCCTACTCCACAGCCTGCTCCTGGTTCGGCGACCTTC
ATGGAAGGATGCAAAGACAGTTTACCGATTGTTATTAGTTATATTCCGGTGGCCTTTGCGTTCGGTCTGAATGCGACCCG
TCTGGGATTCTCTCCTCTCGAAAGCGTTTTTTTCTCCTGCATCATTTATGCAGGCGCGAGCCAGTTCGTCATTACCGCGA
TGCTGGCAGCCGGGAGTAGTTTGTGGGTTGCTGCACTGACCGTCATGGCAATGGATGTTCGCCATGTTTTGTATGGCCCG
TCACTGCGTAGCCGTATTATTCAGCGTCTGCAAAAATCGAAAACCGCCCTGTGGGCGTTTGGCCTGACGGATGAGGTTTT
TGCCGCCGCAACCGCAAAACTGGTACGCAATAATCGCCGCTGGAGCGAAAACTGGATGATCGGCATTGCCTTCAGTTCAT
GGTCATCGTGGGTATTTGGTACGGTAATAGGGGCATTCTCCGGCAGCGGCTTGCTGCAAGGTTATCCCGCCGTTGAAGCA
GCATTAGGTTTTATGCTTCCGGCACTCTTTATGAGTTTCCTGCTCGCCTCTTTCCAGCGCAAACAATCTCTTTGCGTTAC
CGCAGCGTTAGTTGGTGCCCTTGCAGGCGTAACGCTATTTTCTATTCCCGTCGCCATTCTGGCAGGCATTGTCTGTGGCT
GCCTCACTGCGTTAATCCAGGCATTCTGGCAAGGAGCGCCCGATGAGCTATGAGGTTCTGCTGCTTGGGTTACTGGTTGG
CGCGGCGAATTATTGCTTCCGCTATCTGCCGCTGCGCCTGCGTGTGGGTAATGCCCGCCCAACCAAACGTGGCGCGGTAG
GTATTTTGCTCGACACCATTGGCATCGCCTCGATATGCGCTCTGCTGGTTGTCTCTACCGCACCAGAAGTGATGCACGAT
ACACGCCGTTTCGTGCCCACACTGGTCGGCTTCGCGGTACTGGGTGCCAGTTTCTATAAAACACGCAGCATTATCATCCC
AACACTGCTTAGTGCGCTGGCCTATGGGCTCGCCTGGAAAGTGATGGCGATTATATAATCCACAAGAATCATTTTTCTAA
AACAATACATTTACTTTATTTGTCACTGTCGTTACTATATCGGCTGAAATTAATGAGGTCATACCCAAATGGATAGTTCG
TTTACGCCCATTGAACAAATGCTAAAATTTCGCGCCAGCCGCCACGAAGATTTTCCTTATCAGGAGATCCTTCTGACCCG
TCTTTGCATGCATATGCAAAGCAAGCTGCTGGAAAACCGCAATAAAATGCTGAAGGCTCAGGGGATTAACGAGACGTTGT
TTATGGCGTTGATTACGCTGGAGTCTCAGGAAAACCACAGTATTCAGCCTTCTGAATTGAGTTGTGCTCTTGGATCATCC
CGTACCAACGCGACGCGTATTGCCGATGAACTGGAAAAACGCGGTTGGATCGAACGTCGTGAAAGCGATAACGATCGCCG
CTGCCTGCATCTGCAATTAACGGAAAAAGGTCACGAGTTTTTGCGCGAGGTTTTACCGCCGCAGCATAACTGCCTGCATC
AACTCTGGTCCGCGCTCAGCACAACAGAAAAAGACCAGCTCGAGCAAATCACCCGCAAATTGCTCTCCCGTCTCGACCAG
ATGGAACAGGGCGGTGTGGTTCTCGAAGCGATGAGCTAACGCGTCATCTCGCTCAAAAATCCAGATTTATAAAAGAAAAA
ATAACCGGCCAGCATCGCAACATGCTGGCCTTTTTGGCAAGCAGGTCGGCTCAGCCGATGAGTTAAGAAGATCGTGGAGA
ACAATATGAGCGCAAATGCGGAGACTCAAACCCCGCAGCAACCGGTAAAGAAGAGCGGCAAACGTAAGCGTCTGCTCCTC
CTTCTCACCTTGCTCTTTATAATTATTGCCGTAGCGATAGGGATTTATTGGTTTTTGGTACTGCGTCATTTCGAAGAAAC
CGATGACGCATACGTGGCAGGGAATCAGATTCAAATTATGTCTCAGGTGTCTGGCAGCGTGACGAAAGTCTGGGCCGATA
ACACCGATTTTGTAAAAGAAGGCGACGTGCTGGTCACTCTCGACCCGACAGATGCTCGCCAGGCGTTTGAAAAAGCCAAA
ACTGCACTGGCTTCCAGCGTTCGCCAAACCCACCAGCTGATGATTAACAGCAAACAGTTGCAGGCGAATATTGAGGTGCA
AAAAATCGCCCTCGCGAAAGCACAAAGCGACTACAACCGCCGTGTGCCGCTGGGCAATGCCAACCTGATTGGTCGCGAAG
AGCTGCAACACGCCCGCGACGCCGTCACCAGTGCCCAGGCGCAACTGGACGTCGCTATTCAACAATACAATGCCAATCAG
GCGATGATTCTGGGGACGAAACTGGAAGATCAGCCTGCCGTACAACAGGCTGCCACCGAAGTACGTAACGCCTGGCTGGC
GCTGGAGCGTACCCGTATTGTCAGTCCGATGACCGGTTATGTCTCCCGCCGCGCGGTACAGCCTGGGGCGCAAATTAGCC
CAACGACGCCGCTGATGGCGGTCGTTCCAGCCACCAATATGTGGGTGGATGCCAACTTTAAAGAGACGCAGATTGCCAAT
ATGCGTATCGGTCAACCGGTCACCATCACCACCGATATTTACGGCGATGATGTGAAATACACCGGTAAAGTGGTTGGTCT
GGATATGGGCACAGGTAGCGCGTTCTCACTGCTTCCGGCGCAAAACGCCACCGGTAACTGGATCAAAGTCGTTCAGCGTC
TGCCTGTGCGTATTGAACTGGACCAGAAACAGCTGGAGCAATACCCGCTGCGTATCGGTTTATCCACGCTGGTGAGTGTC
AATACCACTAACCGTGACGGTCAGGTACTGGCAAACAAAGTACGTTCCACACCGGTCGCGGTAAGCACCGCGCGTGAAAT
CAGCCTGGCACCTGTCAATAAACTGATCGACGATATCGTAAAAGCTAACGCTGGCTAATCCAGAGGTGCGTGTGATGCAA
CAGCAAAAACCGCTGGAAGGCGCACAACTGGTCATTATGACGATTGCGCTGTCACTGGCGACATTCATGCAGGTGCTGGA
CTCCACCATTGCTAACGTGGCGATCCCCACTATCGCCGGGAATCTGGGCTCATCGCTCAGCCAGGGAACGTGGGTAATCA
CTTCTTTCGGGGTGGCGAATGCCATCTCGATCCCGCTTACCGGCTGGCTGGCAAAGCGCGTCGGGGAAGTGAAACTGTTC
CTCTGGTCCACCATCGCCTTTGCTATTGCGTCGTGGGCGTGTGGTGTCTCCAGCAGCCTGAATATGCTGATCTTCTTCCG
CGTGATTCAGGGGATTGTCGCCGGGCCGTTAATTCCGCTTTCGCAAAGTCTATTGCTGAATAACTACCCGCCAGCCAAAC
GCTCGATCGCGCTGGCGTTGTGGTCGATGACGGTGATTGTTGCGCCAATTTGCGGCCCGATCCTCGGCGGTTATATCAGT
GATAATTACCACTGGGGCTGGATATTCTTCATCAACGTGCCGATTGGCGTGGCGGTGGTGTTGATGACACTGCAAACTCT
GCGCGGACGTGAAACCCGCACCGAACGGCGGCGGATTGATGCCGTGGGGCTGGCACTGCTGGTTATTGGTATCGGCAGCC
TGCAGATTATGCTCGACCGCGGTAAAGAGCTGGACTGGTTCTCATCACAGGAAATTATCATCCTCACCGTGGTGGCGGTG
GTGGCTATCTGCTTCCTGATTGTCTGGGAGCTGACCGACGATAACCCGATAGTCGATCTGTCGTTGTTTAAGTCGCGCAA
CTTCACCATCGGCTGCTTGTGTATCAGCCTCGCGTATATGCTCTACTTCGGCGCGATTGTTCTGCTGCCGCAGTTGTTGC
AGGAGGTCTACGGTTACACGGCGACGTGGGCAGGGCTGGCCTCTGCGCCGGTAGGGATTATTCCGGTGATCCTGTCGCCG
ATTATCGGCCGCTTCGCGCATAAACTGGATATGCGCCGACTGGTAACCTTCAGCTTTATTATGTATGCCGTCTGCTTCTA
CTGGCGTGCCTATACCTTTGAACCGGGTATGGATTTTGGCGCGTCGGCCTGGCCACAGTTTATCCAGGGTTTTGCGGTGG
CCTGCTTCTTTATGCCGCTGACCACCATTACGCTGTCCGGTTTGCCACCGGAACGACTGGCGGCGGCATCGAGCCTCTCC
AACTTTACGCGAACGCTGGCGGGGTCTATCGGCACGTCGATAACCACGACCATGTGGACCAACCGCGAGTCGCTGCACCA
TGCACAGTTGACTGAGTCGGTAAACCCGTTCAACCCGAATGCTCAGGCGATGTACAGTCAACTGGAAGGGCTTGGTATGA
CGCAACAGCAGGCATCAGGCTGGATTGCCCAGCAGATAACCAATCAGGGGCTGATTATTTCCGCCAATGAGATCTTCTGG
ATGTCAGCCGGGATATTCCTCGTCCTGCTGGGGCTGGTGTGGTTTGCTAAACCGCCATTTGGCGCAGGTGGCGGCGGAGG
CGGTGCGCACTAAGGTTGCCAAAGGGAGCTGCGGCTCCCTTTTTATTTGCTCATTCTGCAAACGGTTGTTTTATACACTC
ATTCGGTGTATCTTTTCGCCGCCCCAAACTCTTCCATTCACCATTAGCCGGTTCTGAGCATTCGCTCAGGTTGTTAATTC
TCTTTTTCCTTCGCCCTCGCTTTCGCGGGTGATACTCACATTTTTCTTTTAACCCCAAAACTCGCACCCTCGCGGGCGTA
CATTTATTACACACAAAATAATGGATTATTATGAATACCCAACGTAAATACGGGAGAACCTGGCATTACCCCTTCTCTCC
AGGCACCACCAGCGATGACCGCATTAACACCGATTACTGGCAGGATTTACAGACCATCACGCAATTGGTGCACACAGAAA
AACTCGATGGCGAAAATAACTGCCTTAACCGCTACGGCGTGTTTGCCCGCTCCCATGCCACGCCTACGCAGTCGGCATGG
ACCTATAAAATTCGCCAACGCTGGCAACTGCTGAAAAACGATCTCGGCAACCTGGAGTTGTTTGGTGAAAATCTCTACGC
CGTTCATTCCATTGAATACCGCGCGCTGGAACAGGACTTTTACCTGTTTGCCGTTCGCTGCCAGGATATGTGGCTGAGCT
GGGAAGAGGTGCAGTTTTACGCCGCTCTGTTTGATTTCCCCTGCGTTCCCGAAATCTCCGGCCCGCAGCCGGGGAATGAT
GAAAAAAGCTGGCAACGTGATTTTCTGGCGCTGACCAATGCGCGCGGCACATTCGATCCCTGGGATACGCAAACCTGTCA
ACCCTGTACGCTGGAAGGCATTGTCAGCCGAAATCATGATGCGTTTTCTGTCGCTGACTTTTCGCATAACGTCTTCAAGT
ATGTGCGCAAAAATCATGTCAAAACCACTGTGCACTGGAAACGCCACTGGCAACGGGCGCGGATGGCCCATGAGTTCGTT
TATGGAGAACAGTCATGATTTGGCAACTTACCGACGATAAACGCTGGTCGGCGCTACGTCAGCGTTTTAGCTGGGTTGAG
GAGATGCATCACACGCCACAAGACCCTGAGCATCATGGTGAAGGCGACGTCGGCGTACATACCGAAATGGTGCTTAACGC
CCTCATTACTCTGCCAGAATTCCAGCAACTCCCCGCTCAACAGCAGGAAGTTTTATGGGCGGCGGCGTTATTGCATGATG
TTGAAAAGCGCAGCACTACCGTGCAGGAAAACGGACGTATTCAGTCTCCTGGTCATGCTCGTCGGGGCGAACTGACGGCT
CGACAAATTTTATGGCGCGATATCCCAACGCCGTTCGTGCTGCGCGAGCAAATTGTTGCACTGGTGCGTCTGCATGGGTT
ACCGCTATGGTTACTGGAACGTCCGGAACCGGAGCGTTTGTTGCTCACGGCTGCAATGCGCATCGACACGCGTCTGCTCG
CTTTGCTTGCTCGTGCCGATCTGCTTGGTCGCCAAAGCCCGGATCAGCAATCAATGCTGGAACGCATCGATCTGTTCGAG
CTGTTTTGCCATGAGCAACAATGCTGGGGAAAAATGCGCCCGTTCGTTTCTGATTCCGCACGCTGGCACTACCTGACTCA
TGAGCAAAGTTCTCCTGATTTTGTTCCCTGGGAGGCTGAACCTTTTGAGGTTATTTTGCTGTGTGGCTTACCGGGTATGG
GCAAAGATCGCTATATCAGTGAACAGTGCCAGGGAATGGACGTTATCAGCCTTGATGATATGCGGCGGCGAATCAATGCC
AGTCCGGACGACAAAACCGCCACCGGGCGTATTGTGCAACAGGCAAAAGAAGAGGCGCGCGTTTTTTTACGCCAGAAAAA
GCCGTTCATCTGGAATGCAACGAACATTACCCGCCAGCTGCGCAGCCAGCTCATCAGTCTGTTTACGGCTTACGGCGCAC
GAGTAAAAATCGTTTATCTGGAAGTGCCATGGGCGCAATGGAACCAGCAAAATGCCAGACGCGAGTATGCAGTTCCTGAA
GCGGTCGTGATGCGGATGGCCTCAAGGCTGGAAGTTCCTCAACCTGATGAAGCACATAGCGTGGAATATCGGATGACTGA
CAGGTAACAAAAGCCGGGCGGTGTTTTCACCAGCCCGGCCTCTTCTGCTTAAACTGACTAAATGTGCAGTTCCTGCAACT
TCTCTTTCGGCAGCGCCAGTTCTTCGTTGCTGTTGATGCGCACGTCACGTTCCAGAATGTTACGCGCAATATCCTGCGCT
TCCTGCAACGAGTGCATCTGGTAAGTGCCACACTGGTAGACGTTCAGTTCCGGGATCTGATTCTGATCCTGCACTTTCAG
CACGTCTTCCATTGCCGCTTTCCAGGCATCAGCGACACGCTGCTCATCTGGCGTACCAATCAGACTCATATAAAAACCGG
TGCGGCAGCCCATTGGCGAGATATCGATAATCTCTACGCCATTACCGTTAAGATGGTTACGCATAAAACCAGCAAACAGG
TGCTCCAGGGTATGGATCCCTCTTTCTGGCATCACTTCTTTGTTCGGCACGCAGAAGCGCAGATCGAACACGGTGATTGC
GTCGCCATGCGGGGTGTTCATTGTTTTCGCCACCCGAACTGCAGGCGCTTCCATCCGGGTATGATCGACTGTGAAGCTAT
CTAACAACGGCATTTAGCCACCTCCGGTAATTTTTTTTAAAATTTTCTGAACTCTTTGTTCCCAGGCGAGTCTGAGTATA
TGAAAGACGCGCATTTGTTATCATCATCCCTGAATTCAGAGATGAAATTTTGGCCACTCACGAGTGGCCTTTTTCTTTTC
TGTCAGGCGTGCTTTTCCAGCCACACCGCAAACGGTTCGGTATCAGCGGCTTCCATTTCCTGCTGACGGCGTTCAGACGC
CTCGCGCTCGGCGACAAAATCCTCTTCGCGCAGAATTTCCAGCGGCTCTTCACGCAGCAGATTACGGTACGCTTCAGCAA
ACGCTTTGCCTGTTCCGCCAATACCAGTATCAATCATAGACCTTAAGATACGGGCAGAGAAAGTCAGATCGGGATTATCG
AAGCAGGCGACCAGTTCATCACACACTTTCTGATACGCTTCGCCGCCGTTAATGCTATCCAGCGTTTGCGCGACGCGTTT
CAGATCGCGGAACAGATCTTTACCCACCTGCGGTAACGGGAACTGCGCGGTTTCGCAGCCGATACCCAGCGTCAGGCCCG
GTTTGCGACCTTCGAGGATCACCCGGTTCCAGTTAACGCGTGTACAGGCAAGTTCGCTACTGCTCATTTCCGGTGCGTCA
GCCAGCGCACACCAGACCATAAACAGGTCGAGGAATCGCACCTGTTGTTCATCTACACCAATCGGCGAGAACGGGTTGAT
GTCCAGCGAGCGGACTTCAATATATTCAATGCCGCCACGTAACAGCGCATCAGAAGGCGACTCACCACTGCGGGTAACGC
GTTTTGGACGAATCGGCGCGTACAGTTCGTTTTCAATCTGCAGCACATTGCTGTTGATTTGCAGCCGCTTACCGTCTTTC
TCAATACCAATCTTCGCGTACTCTTCCGATGGCGTTTTGATTGCCTGTTTAAGGCCCGCCACGTACTCGTAGAGATCATT
GAAGGTGATACCAAGATTGCTTTGCGATTTATTGGTATAGCCGAGATCGCTCAAACGAAGAGAGGTCGCATACGGCAGGT
AATACATACCGCACTCGGTTTTCTCAAACGGCAGCGACGTTGGTTTTCCTTGCAAGAAAGAAGAACAAATCGCTGGAGAC
GCACCAAACAGATAAGGAATGACCCAACCGAAGCGATAGTAGTTACGGATAACGCGGAAATAACCCGCAGAAATTTTCTC
TTTGGCATCAGCGCCCGAGATATCACCGCACTTCGCCTGCCAGAATGCCATTGGCAAAGAGAAATTATAGTGCACGCCGG
AAATGGTTTGCATCAGCGCGCCGTAGCGATTTTTCAGCCCTTCACGGTACAGCGTTTTAAAGCGACCGGTGTTAGAAGTG
CCGTACTGTGCCAGTTCGATGTCCTGACCTTCTGCGATGTAGCATGGCATACTTAACGGCCACATCCGCTCATCGCCCAT
ATTGCGCGCCGTATAGCGATGCAGATCGCGCATAAAGGTCAGCATATGTTCAATATCACCATCCACTGGTGTAATAAATT
CCAGCAATGCTTCCGCAAAATCGGTAGTAATCCATTTATGGGTCAGTGCAGAACCTAATGCTTCAGGATGACCTGTTGTT
GCCAGTGTGCCATCAGCATTAACACGCAAAGTTTCGCGCTCCAGCCCACGCTGTATCCCCTTTAACGCCTGAGGATGTTT
TTCCAGCCAGGCCAGCGCCTGTGATACGTCCGGGATCAAATTGACCTCCCGCCTGTCAAAATCGTTTTAATTAGCATAAC
TGTAATGGTGACCATATGTGCAGGCCTACAATTAGTGCCACCACATCATGCCCTGAACGGTAGCTGCTGCAACTGCAACA
TAGCGTAACGCTTTACCAAGGCACAAAAAAAAGATTACCGGTCCCCACGAGATGCGCATCCATCCCGCTAACAGACACAG
TAAATCGCCAACCACGGGCATCCAGCTTAATAATAGCGTGACTGCACCATAGCGTTTCAGCCAGCCGGTAGCTTTCTCTT
GCCAGCGCGATGTTTTACGCAATGGAAAGAAACGCCCAAGGATAACGTTAGTTAACCCTCCAAGGCTATTACCCATTGTT
GCTGTTAAAACTAAAACCCAGGGATGACTCACTCCGGAAAGCAACATTGCCACCAGCACGACTTCGGAGTTGCCGGGTAA
TAGTGTAGCGCTGAGAAAACTACTGGCAAACAACGAGAAAAGCGATAACGCTTCACTCACAGCAAGCGAACATCCACGGC
GTCCATGCCTGCTGCACGGGCCGCCTGAATACCGAAATCGGCATCTTCAAAGACCACACACTGCGTCGGTTGCACGCCCA
TACGCTGCGCGCACAACAAAAATGTGTCTGGCGCGGGTTTATGGTGTTTGACGTGATCGGCAGCGACGACGGCGTCAAAA
TAACGGCGTAATCCCAGGTGCGCCAGCAATGCCTCAGCGATGGCGCTTTCACTCCCCGTTCCTACAGCCATTGGGCGACG
ACCATGCCAGCTTTTCACCACTTCAACAAGAGGAAGCGGCTCGACACTATCCAGCAGCATACTTCTTACTGCTTCTGTTT
TTTCACGCGCTAACGCATGCGGGTCGAGATCGGCCTGATTCAGCTCAATAATCGCCTGAGCAATACGCCAGGTGGGCGAG
CCATTAAGCGCAATCATCGCCTGAACATCGTACTGAAGACCGTAGTGCCCTAATACTTCGCGCCACGCTTTACGGTGCGT
AGGCTCGGTATCCAGGATGGTGCCATCCATATCAAAAATTAAACCTGCATAACGCTCGTACATGGTCTTCTCGCAAGTCG
AAAAATATGACGCTACTTTAGCGTAATTGCTTGATTTTGTCGCTGATGGAGAAGGAGAAGAAAATTCAGGAAATGGATAA
AGTAGTTATTTAGAAATGAGATATTTTTGAAGGAAATTTTTTGGATAATATGGTGCATCCGGGAGGATGACTCACTGGCG
TTCGCCCTTCGGGCCGCTGCTGGCGCAACGTTATCCTCCCTGGTGCCTGCGGTTAATACCGCTACCTCTTCGATACCTTC
ATTGCTGAAGGTTACGGAGAATATGGTGCATCCGGGAGGATTCGAACCTCCGACCGCTCGGTTCGTAGCCGAGTACTCTA
TCCAGCTGAGCTACGGATGCATCGGGAAAATTTATTTTACTGCTGATATTGATATCGCTACTAAAGCCATATCAAGTAAG
AGATGGTGCATCCGGGAGGATTCGAACCTCCGACCGCTCGGTTCGTAGCCGAGTACTCTATCCAGCTGAGCTACGGATGC
ATCGGGAAATTTATTTTACTGCTGATATTGATACCGCCACTAAAGCCATATCAAGTAAGAGATGGTGCATCCGGGAGGAT
TCGAACCTCCGACCGCTCGGTTCGTAGCCGAGTACTCTATCCAGCTGAGCTACGGATGCATCGGGAAACTTACTTTACTG
CAGATTTTTTGATACCGCCACTAAAGCCATATCAAGTAAGAGATGGTGCATCCGGGAGGATTCGAACCTCCGACCGCTCG
GTTCGTAGCCGAGTACTCTATCCAGCTGAGCTACGGATGCAAATGGCGGTGAGGCGGGGATTCGAACCCCGGATGCAGCT
TTTGACCGCATACTCCCTTAGCAGGGGAGCGCCTTCAGCCTCTCGGCCACCTCACCACACGCCTCTTACGAGTGCTTCGA
AGAACTTGTTTATCGCTCATCGTCGCTGCGTGGCGCACATATTACTTTCTGAGACTTATAAGTCAAACAATTTTTCCCAC
ACTTTTATCGTTTGCACACTTCACGCTCAATTAGTCTGTAAAAACGTCAAAAAGAGTGTTTTATCAACAGAAAAACGGAG
GTCTGACAGATAGCAGTAATGCAAAAAAATGGAGACTTAAGTTGAATGAACGGGAGTAAAGCGAAAAGACAATGGAGTGA
AAGAGAAATCTTGAGGGTGCGTCTCACCGATAAAGATGAGACGCGGAAAGATTAGTAACTGGACTGCTGGGATTTTTCAG
CCTGGATACGCTGGTAGATCTCTTCACGGTGAACAGAAACTTCCTTCGGGGCATTTACGCCAATACGTACCTGGTTGCCC
TTTACCCCTAAAACTGTCACGGTGACCTCATCCCCAATCATGAGGGTCTCACCAACTCGACGAGTCAGAATCAGCATTCT
TTGCTCCTTGAAAGATTAAAAGAGTCGGGTCTCTCTGTATCCCGGCATTATCCATCATATAACGCCAAAAAGTAAGCAAT
GACAAACACATTACATCTAAGCAGTCATGGCATTACATTCTGTTAAACCTAAGTTTAGCCGATATACACAACTTCAACCT
GACTTTATCGTTGTCGATAGCGTTAATGCGAATGCCGTGAAGCGAGTCCACGGCATTGCCTGACGCTTATATTATTGCAA
TTTCGCGCTGACCCAGCCTTTCACACTGGCTAACGCTGCAGGTAAGGCCGCAGCATCCGTACCACCGGCTTGCGCCATGT
CAGGACGTCCACCACCCTTGCCGCCCACCTGCTGAGCGACCATACCAATCAGTTCCCCTGCTTTCACACGATCTGTGACG
TCCTTAGATACGCCTGCAATCAGAGAAACCTTACCTTCGGCTACCGTTGCCAGCACGATAATTGTCGACCCCAGCTGATT
TTTTAAATCGTCAACCATGGTACGCAACATTTTCGGCTCAACACCGCTAAGCTCGCTAACCAACAGCTTAACACCATTAA
CATCAATTGCCTTACTGGAAAGATTTGCGCTCTCCTGTGCGGCAGCTTGTTCTTTAAGCTGTTGTAACTCTTTTTCCAGC
TGACGCGTACGTTCCAGTACTGAACGCACTTTATCAGCCAGATTATTGCTATCGCCTTTCAGCAGATGCGCGACTTCGCT
TAAGCGATCGCTGTCTGCATGAACGGTGGCGATAGCGCCTTCTCCGGTTACCGCTTCGATACGACGAACGCCTGCAGCAG
TACCCGATTCAGAGATGATGCGGAACAGACCAATATCACCAGTGCGGCTGGCGTGAGTACCGCCACACAACTCGGTGGAG
AAATCACCCATGCTCAGCACGCGTACGCGCTCATCATACTTCTCGCCAAACAGCGCCATCGCACCTTTCGCTTTCGCCGC
TTCGAGATCCATGATGTTGGTTTCGATCGGCAAGTTACGGCGAATCTGCGCGTTCACCAGGTCTTCGACCGCACGAATCT
CTTCTGGTTTCATCGCTTCGTTGTGTGAGAAGTCGAAGCGCAGCACTTTGTCGTTAACCAGTGAACCTTTCTGCGATACA
TGAGTACCCAGAACCTGGCGCAGCGCAGCGTGCATCAGGTGCGTTGCGGAGTGATTCAGACGAATACGGGCGCGACGAGC
CTCATCAACATCAGCCTGCACAGCGTCGCCCACTTTCAGAGAACCCACAGCAAGTTTACCGATGTGACCAATCGCCTGGC
CGTATTTCTGCGTATCTTCCACCGCGAAGGAGAAGTTAGCGCCTTTCAGTTCGCCTTTATCACCAACCTGACCGCCGGAT
TCCGCATAGAATGGCGTTTGATCCAGCACGACCACAGCTTCCTGGCCTGCATTGATGGCATCAACCGATTTACCATCAAC
AAACAGCGCAGTCACTTTGCCGTTCAGTTCCAGATGGTCATAGCCTTTAAATTCAGATGCACTGTCAACACGGATCATTG
CGTTGTAATCTGCACCAAAGCCGCTGGCTTCGCGCGCACGACGACGCTGCTCTTCCATTGCTGCGTCAAAACCAGCTTCG
TCAACTTTGATGTTGCGCTCACGGCAAACGTCAGCCGTCAGGTCAACCGGGAAGCCGTAGGTGTCGTACAGACGGAAAGC
AGTTTCACCATCCAGCGTATCACCAGAAAGTTTTGCCAGCTCTTCATCCAGCAGCGCCAGACCGCGCTCCAGAGTACGGG
CAAACTGCTCTTCTTCAGTCTTCAGCACCTGCTCAACCTGCGCCTGCTGGCGTTTCAGGTCTTCACCCGCAGAGCCCATA
ACGTCGATTAGCGGACCAACCAGTTTGTAGAAGAAGGTTTCTTTCGCGCCGAGCATATTACCGTGACGCACTGCGCGACG
AATGATACGACGCAGTACATAACCACGGTTTTCATTGGACGGCATTACGCCATCCGCGATCAGGAACGCACAAGAACGAA
TGTGGTCAGCGATTACGCGCAGCGATTTATTGCTCAGATCGGTCGCGCCAGTGACTTTCGCTACCGCCTGGATCAACGTG
CGGAACAGGTCGATGTCATAGTTAGAGTTAACGTGTTGCAGCACCGCAGCAATACGTTCCAGACCCATACCGGTATCTAC
AGACGGTTTCGGCAGCGGTTCCATCGTGCCATCGGCCTGGCGGTTGAACTGCATGAAGACGATGTTCCAGATCTCAATGT
AGCGGTCGCCGTCTTCTTCCGGACTTCCCGGAGGGCCGCCCCAAATGTGGTCGCCGTGATCGTAGAAGATTTCGGTGCAC
GGGCCGCACGGACCAGTGTCACCCATCTGCCAGAAGTTGTCAGATGCGTATGGCGCACCTTTGTTATCGCCGATGCGAAT
AATACGTTCGCGCGGGATCCCTACTTCTTTTTCCCAGATTTCGTAGGCTTCGTCGTCGCTTTCATAGACGGTAACCCACA
GACGCTCTTTCGGCAGGGCAAACCATTTTTCGCTGGTCAGCAGTTCCCATGCAAACTGAATGGCATCGTGTTTGAAATAG
TCGCCGAAGCTGAAGTTGCCCAGCATTTCGAAGAAGGTATGGTGACGCGCGGTGTAACCGACGTTTTCCAGATCGTTGTG
TTTACCACCCGCACGCACGCAGCGTTGGGAAGTGGTAGCGCGGGAATAATTACGCTTGTCGAGCCCAAGGAACACATCCT
TGAACTGGTTCATCCCGGCGTTGGTAAACAACAGAGTTGGGTCGTTATGGGGTACCAGGGAGCTGCTGGCAACTACCTGA
TGTCCCTTACTATGGAAAAAGTCGAGAAACGCCTGACGGATCTCAGCGGTGCTCTTGCTCATAATTATCCTGAAATCAAG
CTAACGAAATATCGCTACCAGCCGTTGCGTGTCGTTAACCGCCCGGCTGGTAACTGAAAAGTGGGAATAAGATAAGTTTT
CTTGACTGGGAAGTAAAATCCCGTATGCGTTCAGTCGGCAAAATTTCGCCAAATATCCTGGATATCTTCCATCAGATAGC
CACGATAGAGCAGAAAACGCTGGATCTTAACTTTTTCTGAAAAGACAGTTGGCAAAGGTTCGCCATATTTTCGCGTCGCC
TGATCGCGCGCCAGTGCGCACCAGTCGATGTCACATTCACGCATCGCTTTTTCTGTCGCTTCGCGGGAAATACCTTTCTG
ATTCAGTTCCTGACAAATACGCGCAGGTCCATAACCTTTGCGGCTACGGCTGGCGATAAAGCGCGCAACAAATCGGCTGT
CATCAAGATAGCCATGTTCATGGCACCAGGCAATAACGCGCTCGTAATCTTCTGCCGTGGCATCAATCTCTTCCGGGCCA
TTTTTGCCCATAATCGGTGCCGCGAGTTTACGTCGCAGTTCTTGCTCACTGTGATCGCGCACCGCCAGAATGCGTACCGC
ACGATCCAACAGGCGAGCATATGCCGGGCGACGGGATGTTGATTCTGTCATGGCATATCCTTACAACTTAAAAAAGCAAA
AGGGCCGCAGATGCGACCCTTGTGTATCAAACAAGACGATTAAAAATCTTCGTTAGTTTCTGCTACGCCTTCGCTGTCAT
CTACAGAGAAATCCGGCGTTGAGTTCGGGTTGCTCAGCAGCAACTCACGTACTTTCTTCTCGATCTCTTTCGCGGTTTCT
GGGTTATCTTTCAGCCAGGCAGTCGCATTCGCTTTACCCTGACCGATCTTCTCACCTTTGTAGCTGTACCACGCGCCTGC
TTTCTCGATAAGCTTCTCTTTCACGCCCAGGTCAACCAGCTCGCCGTAGAAGTTGATACCTTCGCCGTAGAGGATCTGGA
ATTCAGCCTGTTTAAACGGCGCAGCGATTTTGTTCTTCACCACTTTCACGCGGGTTTCGCTACCCACCACGTTTTCGCCC
TCTTTCACCGCGCCGATACGACGGATGTCGAGACGAACAGAGGCGTAGAATTTCAGCGCGTTACCACCGGTAGTGGTTTC
CGGGTTACCGAACATCACACCAATTTTCATACGGATCTGGTTGATGAAGATCAGCAGCGTGTTGGACTGCTTCAGGTTAC
CCGCCAGCTTACGCATCGCCTGGCTCATCATACGTGCCGCAAGGCCCATGTGAGAGTCGCCGATTTCACCTTCGATTTCC
GCTTTCGGCGTCAGTGCCGCCACGGAGTCAACGACGATAACGTCTACTGCACCAGAACGTGCCAGGGCGTCACAGATTTC
CAGTGCCTGCTCGCCAGTGTCCGGCTGGGAGCACAGCAGGTTGTCGATATCGACGCCCAGTTTACGTGCGTAGATTGGGT
CCAGCGCGTGTTCAGCATCGATAAACGCACAGGTTTTACCTTCGCGCTGCGCTGCGGCGATCACCTGCAACGTCAGCGTG
GTTTTACCGGAAGATTCTGGTCCGTAGATTTCGACGATACGGCCCATCGGCAGACCACCTGCCCCAAGCGCGATATCCAG
TGAAAGCGAACCGGTAGAGATGGTTTCCACATCCATGGAACGGTCTTCACCCAGGCGCATGATGGAGCCTTTACCAAATT
GTTTCTCAATCTGGCCCAGTGCTGCCGCCAACGCTTTCTGTTTGTTTTCGTCGATAGCCATTTTTACTCCTGTCATGCCG
GGTAATACCGGATAGTCAATATGTTCTGTTGAAGCAATTATACTGTATGCTCATACAGTATCAAGTGTTTTGTAGAAATT
GTTGCCACAAGGTCTGCAATGCATACGCAGTAGCCTGACGACGCACCGCATCACGGTCACCGCTGAAGCATTCCCGCCGG
GTAATGCCTTCACCACGGGCAGTGGCAAAAGCAAACCAGACGGTGCCGACAGGCTTCTCTTCACTGCCGCCATCCGGCCC
GGCGATACCACTAATAGACACGGCGTAATCAGCACGAGCCGCTTTCAGTGCGCCTATCGCCATTTCCACCACGACAGGTT
CGCTCACCGCGCCATGCTGCGCCAGCGTCTCTTCGCGTACACCGATCATTTGCGCTTTTGCTTCGTTACTGTAGGTGACA
AATCCGCGTTCAAACCAGGCGGAACTGCCGGCAATATCGGTAATCACTTTCGCTACCCAACCGCCGGTACAAGACTCAGC
AGTTGTTACGGTTGCGCCACGGGCTTTCAGCGCCAGCCCAACCTGTTCGCTTAACTGCATCAGTTCACTTTCAGTCATCA
CAACCTCTGTCAGTCAAAAATTTATGCCGGACAAGATAGCACTTTCCCGCAAAAGATGGGGACGAGCGATTCATTTTACG
AGTCGCGTTCCGAAAAAAGACTGTTGCGGCCAGTCGGTAGAGAAAAAGCGCTACCATGCCGCGTTCACATTGATATGTAT
TCACAGGGAGAGAATAGCAATGGCAATAAAGAAAACGGATAACACCCCACAAAACGTGCTCAAACAAACCACACAAATGC
GTATGTGGGTCATCATTGGCGGCATCAGCGCACTGATTTCCGTGATATGTAAAGTTTTATCTTCTGGCTATCTTGAACCT
TTTGACTTCGGTCAGGCTGCGTTAGGCGTTGTCTGCCTGGGATATGCGATATCGCTGTCGAAAAAAATCAAGCAATTACG
CCATTCGAATAAACAGTAAGATAACAGAGGGAAGTTTAACCTCCCTCTTGCAAATAGTTACTGCACGCGCGCCAGCGCCA
CGGCCTGTCCTAACTGCCAGACCGCCATTGCGTAATGAGTGCTGTGGTTATAACGGGTAATAGTGTAGAAGTTCGGCAGA
CCATACCAGTACTGGTAACCAGTGCCAACATCCAGACGCAGCAAGCTGGCCTGCTGATGATTCCCCAGCGACTGCTGCGG
CGTTAGTCCAGCTGCGGCAAGTTGTGAAATGCTGTACCTGGTTTTGAAGCCATTCGGTAAGCCTGGCGCCTGACCGTTTG
CCATCACCGCCACCTGATCGCCTTTCACCCAGCCGTGCGCTTTGAAATAGTTCGCTACACTACCGATGGCATCAACCGGA
TCCCACAGGTTGATATGCCCGTCACCGCTGAAATCCACCGCATATTGTTTGTAAGACGATGGCATAAACTGACCGTAACC
CATCGCACCTGCAAAGGAACCTTTCAGATTGAGCGGATCGTCCTGCTCGTCGCGCGCCATCAGCAGGAAGGTTTCCAGCT
CACCTGAAAAATATTCCGCGCGGCGAGGGTAATTAAATGACAGCGTTGCCAGCGCATCGAGAATGCGAGTTTTCCCCATC
ACGCGCCCCCAGCGGGTTTCAACGCCGATAATCCCGACGATAATTTCCGGCGGTACACCATACACCTGCCACGCGCGATT
CAACGCATCTTCATACTGATTCCAGAAAACCACACCGTTCTGCACGTTGTCCGGCGTAATAAATTTTTTGCGATAACGCA
GCCATGCGCCGTTCGGACCTGATGGCGGTTTCACCGATGTGGTTGGTGCCTGGTTATCCATCAGCCGCAGTACCGAATCC
AGACGTTTCGCCTGGGAGAGAATTTCCTGCAACTGCTGACGATCGAAACCGTGTTTGTTCACCATTTTGTCGATGAACTG
CTGGGCATTCGGGTTATTGGCGAAGTCACCGCCCATCTGCATCACATTGTGCTGCGGCTCAAGCAGGAAGCCGCCAGACG
GCGTTCCGGTGGTCGTTTCAGTCTCAGTAGGTTTTGGCTTGCTGCTACAGGCGGCAAGCAACACAAAAAGGGGAAGCAAT
GTTACATAACGACGCTTGAACATGAGGGGTCCATTTAACAGATTCAACCAGGGGCAAGTATGGTAAAGCATCCCGCCCCG
CACAAGGAAGCGGTAGTCACTGCCCGATACGGACTTTACATAACTCAACTCATTCTCCTCACTACCTTCTTTATACAAAC
TTTCAAAATAAAATATTTATCTTTCATTTTGCGATCAAAATAACACTTTTAAATCTTTCAATCTGATTAGATTAGATTGC
CGTTTGGTAATAAAACAATAAATACTGAAGGAGAGAACAATGATAGAAACCATTACTCATGGCGCAGAGTGGTTCATCGG
GCTGTTCCAGAAAGGCGGAGAAGTGTTTACCGGGATGGTAACCGGCATTCTTCCGCTGTTAATTAGCCTGCTGGTTATCA
TGAACGCATTGATTAATTTTATCGGTCAGCATCGTATTGAACGATTTGCTCAACGTTGCGCCGGTAACCCTGTTTCCCGT
TATCTGCTGCTACCGTGCATTGGTACGTTTGTCTTTTGTAACCCGATGACCCTAAGCCTGGGTCGCTTTATGCCGGAAAA
GTACAAACCCAGCTATTACGCGGCGGCCTCTTATAGCTGCCACTCAATGAATGGCCTCTTCCCCCATATCAACCCTGGCG
AACTGTTTGTTTATCTCGGCATTGCCAGCGGTCTGACGACGCTGAATCTGCCACTTGGCCCACTGGCGGTGAGCTATCTG
CTGGTTGGTCTGGTCACCAACTTCTTCCGCGGCTGGGTAACCGATCTGACCACCGCCATTTTCGAGAAAAAGATGGGCAT
TCAACTTGAACAAAAAGTTCGTCTGGCAGGAGCAACATCATGACACGCATTCGGATCGAAAAAGGAACGGGTGGCTGGGG
CGGCCCGCTTGAGCTGGAAGCCACGCCGGGCAAAAAAATCGTCTATATCACCGCCGGTACCCGGCCTGCGATTGTTGACA
AACTGGCACAGCTTACTGGCTGGCAGGCTATTGACGGATTTAAAGAAGGTGAACCCGCGGAGGCGGAAATTGGTGTCGCG
GTAATCGACTGTGGCGGCACATTACGCTGCGGCATCTATCCGAAACGGCGTATTCCCACCATTAATATCCACTCGACGGG
CAAGTCTGGCCCGCTGGCGCAGTACATTGTGGAAGATATTTATGTCTCTGGCGTAAAAGAAGAAAACATCACTGTAGTGG
GTGAGGCGACACCACAACCCTCTTCCGTGGGCCGTGACTATGACACCAGCAAGAAAATCACCGAACAAAGCGATGGTTTA
CTGGCGAAGGTGGGAATGGGTATGGGTTCTGCCGTTGCCGTGTTGTTTCAATCTGGTCGTGACACCATCGACACTGTATT
AAAAACCATTCTGCCGTTTATGGCGTTCGTCTCGGCGCTTATCGGCATCATTATGGCTTCCGGTCTTGGCGACTGGATTG
CCCACGGTCTTGCTCCGCTGGCGAGCCATCCACTGGGTCTGGTCATGCTGGCGCTCATCTGCTCCTTCCCGCTGCTTTCA
CCTTTCCTCGGCCCAGGCGCAGTTATCGCACAGGTTATCGGCGTATTGATTGGCGTGCAGATTGGTCTCGGCAATATTCC
GCCGCATCTGGCTTTACCGGCACTGTTTGCCATCAACGCGCAGGCGGCCTGCGACTTCATCCCGGTCGGTTTGTCGCTGG
CGGAAGCTCGTCAGGACACGGTTCGCGTCGGTGTCCCTTCTGTTCTGGTGAGCCGCTTTTTAACCGGCGCGCCAACTGTA
CTGATCGCCTGGTTTGTCTCCGGTTTTATCTATCAATAGAGGCTGAAACATGACCGTTATTTATCAGACCACCATCACCC
GTATTGGCGCGAGTGCCACTGACGCCCTCAGCGACCAGATGCTCATCACCTTTCGTGAAGGCGCGCCAGCGGATCTCGAA
GAGTATTGCTTCATTCATTGCCACGGCGAGTTGAAAGGTGCACTCCATCCCGGTTTGCAATTTACGCTCGGGCGGCATCG
CTATCCGGTGACCGCCGTTGGCAGCGTGGCGGAAGACAACCTTCGCGAACTGGGTCATGTCACCCTGCGCTTCGATGGTT
TAAGCGAAGCGGAATTTCCGGGCACTGTCCATGTGGCAGGCCCTGTACCCGACGATATCGCGCCGGGATCGGTTTTGAAG
TTTGAATCTGTTAAGGAGTAAAAAATGAATCAGGTTGCCGTTGTCATCGGTGGTGGGCAAACCTTAGGCGCGTTCCTGTG
CCACGGTCTGGCTGCCGAGGGGTATCGCGTGGCGGTTGTCGATATTCAGAGCGACAAAGCCGCAAATGTGGCACAAGAAA
TTAACGCCGAATATGGTGAAGGAACAGCGTACGGTTTTGGTGCTGACGCCACCAGCGAGCAAAGCGTTCTGGCGCTTTCT
CGTGGGGTAGATGAAATCTTTGGTCGCGTGGATTTGCTGGTCTACAGCGCCGGAATAGCAAAAGCAGCCTTTATCAGCGA
TTTCCAGCTTGGAGATTTTGACCGTTCGCTACAGGTGAATCTGGTGGGTTATTTCCTGTGTGCCCGTGAATTTTCGCGTT
TGATGATTCGCGACGGGATTCAGGGTCGCATTATTCAGATCAACTCGAAATCCGGCAAAGTGGGCAGCAAACACAACTCT
GGCTACAGCGCAGCGAAATTTGGTGGCGTCGGGCTGACTCAATCACTGGCGCTGGATCTGGCGGAGTACGGCATTACGGT
GCATTCGCTGATGCTCGGTAACCTGCTGAAATCGCCTATGTTCCAGTCACTGTTGCCACAATACGCGACCAAGCTGGGTA
TCAAACCGGAGCAAGTCGAGCAGTATTACATCGATAAAGTACCGCTCAAACGCGGCTGCGATTATCAGGATGTGCTGAAT
ATGCTGCTGTTCTACGCCAGTCCTAAGGCGTCGTACTGCACTGGTCAGTCGATCAATGTCACCGGCGGTCAGGTGATGTT
CTGATCAACAGCGGAGATCTTTTAAGGATCTCCGCGCGACTAATAGAATGCCTGATGCGCTACGCTTATCAGGCCTACAG
GACTTCCGCCACTACATCACGGAGAAGTTATGGTATCCGCACTCATCACCGTCGCCGTTATCGCCTGGTGTGCGCAACTG
GCCTTAGGCGGTTGGCAAATTTCTCGTTTTAACCGTGCCTTCGACACACTATGCCAACAAGGGCGCGTTGGCGTGGGACG
TTCCAGCGGGCGCTTTAAACCACGGGTCGTGGTCGCCATCGCGCTGGACGATCAGCAGCGCATCGTCGACACCTTGTTTA
TGAAAGGACTGACCGTCTTCGCCCGACCGCAAAAAATTCCCGCAATTACCGGCATGCATGCGGGTGATTTACAGCCCGAT
GTGATCTTTCCCCATGATCCACTATCACAGAATGCTCTATCATTGGCGCTTAAACTGAAACGTGGATAATTTCGTTGTGA
ATGTTACTAGCTTGCGAAGTTATCATTTTGAAACCTAAATCAGGTAATCACGCCCATGAAACCTCGTCAGCGTCAGGCCG
CCATTCTGGAGTATCTGCAAAAGCAGGGTAAATGCTCGGTTGAAGAATTGGCGCAATACTTTGACACCACAGGCACAACC
ATTCGCAAAGATCTGGTCATTCTGGAACATGCCGGAACCGTCATTCGTACTTATGGCGGCGTGGTGTTGAACAAAGAGGA
ATCCGATCCGCCTATCGATCATAAAACGCTTATCAACACCCACAAGAAAGAGCTGATTGCAGAAGCTGCCGTTGGTTTTA
TTCATGATGGCGACTCAATAATTCTTGATGCTGGCAGTACCGTGTTGCAGATGGTGCCTCTGCTCTCACGTTTTAATAAC
ATCACGGTGATGACCAACAGTCTGCACATCGTCAATGCGCTATCCGAACTGGATAACGAACAAACTATCCTGATGCCAGG
CGGAACATTTCGTAAAAAATCGGCCTCATTTCACGGGCAACTGGCAGAGAATGCCTTCGAGCATTTCACCTTCGATAAAT
TGTTTATGGGCACCGACGGCATCGATCTCAATGCGGGCGTAACCACGTTCAACGAGGTTTATACCGTCAGTAAGGCGATG
TGCAATGCCGCGCGCGAAGTGATTTTGATGGCTGACTCATCGAAGTTTGGTCGTAAAAGCCCCAACGTGGTTTGTAGTCT
TGAAAGCGTCGATAAGCTGATTACCGACGCAGGTATCGATCCAGCGTTTCGTCAGGCGCTGGAAGAAAAAGGGATCGACG
TGATCATAACCGGAGAGAGCAATGAGTGAAGCACTACTGAACGCGGGACGTCAGACGTTAATGCTGGAGTTGCAGGAAGC
AAGTCATTTACCGGAACGTCTGGGCGATGATTTCGTTCGCGCCGCCAATATCATCCTGCACTGCGAAGGCAAAGTGGTGG
TTTCGGGAATTGGCAAATCGGGCCACATTGGTAAGAAAATCGCCGCAACGCTTGCCAGCACCGGCACACCGGCTTTTTTT
GTCCATCCGGCAGAAGCACTGCACGGCGATCTGGGGATGATTGAAAGCCGCGATGTGATGCTGTTTATCTCTTATTCCGG
TGGCGCGAAGGAACTGGATCTCATTATTCCGCGTCTGGAAGACAAATCTATCGCGCTGCTGGCAATGACCGGAAAACCGA
CGTCACCGCTGGGCCTGGCGGCGAAAGCGGTGCTGGATATCTCCGTAGAACGCGAAGCCTGCCCGATGCACCTTGCGCCG
ACCTCCAGCACCGTGAATACCCTGATGATGGGCGACGCGCTGGCGATGGCAGTCATGCAGGCGCGTGGTTTTAATGAAGA
AGATTTTGCACGCTCCCACCCAGCCGGGGCACTGGGCGCTCGCTTGCTGAACAAAGTGCATCATCTTATGCGTCGTGACG
ATGCCATCCCGCAGGTAGCGTTAACCGCCAGCGTGATGGACGCGATGCTGGAACTTAGCCGCACCGGTTTAGGTCTGGTG
GCAGTGTGCGATGATCAACGACTGGTGAAAGGCGTCTTTACCGACGGTGATTTACGTCGCTGGCTGGTTGGCGGCGGCGC
ACTCACCACGCCAGTCAATGAAGCGATGACGGTCGACGGCACCACGTTGCAATCGCAAAGCCGTGCCATCGACGCCAAAG
AAATCCTGATGAAACGAAAAATCACCGCCGCACCGGTAGTGGATGAAAACGGCAAACTCACCGGCGCAATTAACCTGCAG
GATTTCTATCAGGCCGGGATTATTTAATCCTTCAGCCCCAGACGTTTCGCCAGCCGATGCAGGTTGGCGACGTCGGTTTC
CAGCATCCGCGCACAGGCGGCCCAGTTGTGATGATTTTGCGCCAGTGCCTGACGAATGGTTTCACGCTGGAACGCTTCTG
TCGCTTCACGCAGATTTTGCTTAACAACGGGCACCGCCGCCGCTTCTGGCGGCGGCAACGTCACCTCAGGAAAAGCAAAA
TGTTGCGCCTCAAGAATCACTTCATCGCCGCTGCGGGTGGCTCTCGACAATACTACCGCCCGATGAATAGCATGTTCCAG
TTCGCGCACGTTTCCCGGAAAATTGTAGTGTTGCAGTAAATTTCGCGCTCCGGCACTTAATACCACGCGGGAGAGCCCCA
GCCGCAAACGACACTGCTCGCAGAAATACCCCGCCAGCAGAATGACATCATCGCCCCGCTCACGCAGCGGCGGCACTGAA
AGTGGAAACACGCTCAGGCGGTGGAACAAGTCAGCGCGAAATCGCCCTGCCAGTACCTCTTCGCGTAAGTCACGGTTAGT
CGCCGCCAGCACGCGCACATCGACCCGCAAACTGCGGTCATCGCCAACGCGTTGAATATCGCCATACTGCAACACCCTCA
GCAGCTTGGCCTGCAATGCCAACGACAACTCGCCGATCTCATCGAGAAACAGCGTGCCGTTATCCGCCATTTCAAACTTC
CCGCTGCGGTTACTGATAGCACCAGTAAACGCCCCTTTCACATGCCCGAACAACTCACTTTCCGCCACACTTTCCGGCAG
TGCGGCACAGTTGAGATAGACCAGCGGATTCACCGCCCGTGGCGAGGCTTCATGAATCGCTTTCGCCACCAGCTCCTTAC
CGGTTCCCGTCTCACCGCTAATTAAAACGTTGAGATCGGATGCCGCCACAATCTCAATCTCTTTTTTCAATTGCGTCATG
CCTGGGGACAAACCAATCATCTGCGTCTGTTTCACCGCTTCAAACGGCGCGGCATCGCCTGGCAGCATATTCTGGCTTTC
CAGTTGTTCAATCAGTAACGCATTGCTTAACGCTCCCGCCGCCAGCGCAGCAATCAGGCGTAACTCTTCGTCGCTGAAAA
CATCGAACTGATCGGGCTGCATCCCGTCGAGCGTCAAGGCACCGATCAGGTTTTGCCCGGCAAACAACGGCAAACCAACG
CAGGCGTGAACCTTCAGACTCTCCTGCCCTGGAATCAGACCGTCATAAGGATCGGGCAATTCGCTGTCTGCGGGAAAGCG
CACCACATCACCCGCGCGGGCAATCGCTTCCAGCCGTGGATGCCCTTCCAGCGCAAAGCGTCTACCGAGTACATCCTTCG
CCAGCCCGTCGATGGCAAGCGGAATAAACTGCCGCGAGTCGTAACGTAGCAACGCAGACGCATCGCACTCCAGCACCTGA
CGCAGCGTAGTGATCAGGCGCTGAAAACGATCCTGATGACCAATCCCACGCTGCAATTCGATGGCGATATTCGCCAGCAC
ATCAACGGAAAAACTCATCTTTGCCTCACTGTCAATTTGACTATAGATATTGTCATATCGACCATTTGATTGATAGTCAT
TTTGACTACTCATTAATGAGCATAATTTTATTTATAGAGTAAAAACAATTAGATAAAAAACTGGCACGCAATCTGCAATC
AGCAAGACATCTTTTTAGAACACGCTGAATAAATTGAGGTTGCTATGTCTATTGTGGTGAAAAATAACATTCATTGGGTT
GGTCAACGTGACTGGGAAGTGCGTGATTTTCACGGTACAGAATATAAAACGCTGCGCGGCAGCAGCTACAACAGCTACCT
CATCCGCGAAGAAAAAAACGTGCTGATCGACACCGTCGACCATAAATTCAGCCGCGAATTTGTGCAGAACCTGCGTAATG
AAATCGATCTGGCGGATATCGATTACATCGTGATTAATCATGCAGAAGAAGACCACGCCGGAGCGCTGACCGAACTGATG
GCGCAAATTCCCGATACGCCGATCTACTGTACAGCCAACGCTATCGACTCGATAAATGGTCATCACCATCATCCGGAGTG
GAATTTTAATGTAGTGAAAACTGGCGACACACTGGATATCGGCAACGGCAAACAACTCATTTTTGTCGAAACGCCAATGC
TGCACTGGCCGGACAGCATGATGACTTACCTGACAGGCGACGCGGTGCTGTTCAGTAACGATGCTTTCGGTCAGCACTAC
TGCGACGAGCATCTGTTCAACGATGAAGTGGATCAGACTGAGCTTTTCGAGCAGTGCCAGCGTTACTACGCCAATATCCT
GACGCCGTTCAGCCGCCTGGTAACGCCGAAAATTACCGAGATCCTGGGCTTTAACTTGCCAGTCGATATGATAGCGACCT
CTCACGGCGTGGTATGGCGCGATAACCCGACGCAAATTGTCGAGCTGTACCTGAAATGGGCGGCGGATTATCAGGAAGAC
AGAATCACCATTTTCTACGACACCATGTCGAATAACACCCGCATGATGGCTGACGCTATCGCCCAGGGGATTGCGGAAAC
CGACCCACGCGTGGCGGTGAAAATTTTCAACGTCGCCCGAAGCGATAAAAACGAAATCCTGACCAATGTCTTCCGCTCAA
AAGGCGTACTGGTCGGCACTTCTACGATGAATAATGTGATGATGCCGAAAATCGCCGGGCTGGTGGAGGAGATGACCGGA
TTACGCTTCCGTAACAAACGCGCCAGCGCTTTCGGCTCTCACGGCTGGAGTGGCGGTGCGGTGGATCGTCTTTCCACGCG
CCTGCAGGATGCGGGTTTCGAAATGTCGCTTAGCCTGAAAGCCAAATGGCGACCAGACCAGGACGCTCTGGAGTTATGTC
GTGAACACGGTCGCGAAATCGCCCGTCAGTGGGCGCTCGCGCCGCTGCCACAGAGCACGGTGAATACGGTGGTTAAAGAA
GAAACCTCTGCCGCCACGACGGCTGACCTCGGCCCACGGATGCAATGCAGCGTCTGCCAGTGGATTTACGATCCGGCAAA
AGGCGAGCCAATGCAGGACGTTGCGCCAGGAACGCCGTGGAGTGAAGTCCCGGATAACTTCCTGTGCCCGGAATGCTCTC
TCGGCAAAGATGTCTTTGACGAACTGGCATCGGAGGCAAAATGAGCAACGGCATTGTGATCATTGGTTCGGGCTTCGCCG
CCCGCCAACTGGTGAAAAATATTCGCAAACAGGACGCCTGTATTCCATTAACCCTGATTGCCGCCGACAGCATGGATGAG
TACAACAAACCTGACCTCAGCCATGTTATCAGTCAGGGGCAACGTGCCGACGACCTTACCCGCCAGACGGCAGGTGAATT
TGCCGAGCAGTTTAATCTGCGCCTGTTTCCGCACACCTGGGTAACGGATATCGATGCCGAAGCCCATGTGGTGAAAAGTC
AGAATAATCAGTGGCAATACGACAAGTTAGTGCTGGCAACCGGTGCCAGCGCCTTTGTCCCGCCAGTGCCCGGGCGTGAG
TTAATGCTGACGTTAAATAGTCAGCAAGAGTATCGCGCCTGTGAAACACAACTGCGGGATGCCCGACGCGTGTTGATTGT
TGGCGGTGGTTTGATTGGTAGCGAACTGGCGATGGATTTTTGTCGGGCAGGCAAAGCGGTCACGCTAATCGACAACGCTG
CCAGTATTCTGGCGTCGTTAATGCCACCGGAAGTCAGCAGCCGCTTGCAGCATCGGTTGACGGAGATGGGCGTTCATCTG
CTGTTAAAATCTCAGTTGCAAGGACTGGAAAAAACAGATTCTGGCATTCTGGCAACGCTGGACCGCCAGCGCTGCATCGA
AGTGGATGCGGTAATTGCCGCCACCGGACTGCGCCCGGAAACCGCCCTGGCACGACGCGCCGGGCTGACGATTAATCGCG
GCGTTTGCGTCGATAGTTATCTGCAAACCAGTAATGCCGATATTTATGCGCTGGGCGATTGCGCGGAAATTAACGGTCAG
GTATTGCCGTTCCTCCAGCCGATTCAACTTAGCGCGATGGTGCTGGCAAAAAATCTTCTCGGCAATAACACGCCGCTGAA
ACTCCCGGCGATGCTGGTGAAAATCAAAACGCCGGAATTACCGCTGCATCTGGCAGGCGAACCCCAGCGTCAGGATTTAC
GCTGGCAAATTAATACCGAACGCCAGGGAATGGTGGCGCGCGGTGTTGACGATGCTGACCAGCTTCGCGCCTTTGTGGTC
AGTGAGGATCGGATGAAAGAGGCATTTGGATTGTTGAAAACGTTGTCGATGTAGGCGAGCTACAGTGCCCCAAATGTCGG
ATGCGGCGCTGACGCGTCTTATCCGACCTACAGGGAACGCATGTGTTGATCACATAATACGTTTATGTCGCATTGCACTG
TCCCAAAATGTCGGATGCGACGCTAGCGCGTCTTATCCGACCTGCGGGGATGAATATGTAGGCCGGATAAGGCGTTCACG
CCGCATCCGGCAATGGTGTCCAAATGCAACACGCTTTATCCGTTCTGGACTTCACCCGCTAACCAACGCGCCGCAGCAAT
AACCCCCTGCCCCAGAGACAACCCGCCATCGCCCGCAGGTAAACTCTGTGGAAAGAGCAATGTGAAATCAGCGAGATAAT
GCGCCAGACGTGCACGCAGCAAACGGTTATGAATAACCCCGCCGCTAAATACCAGCGTAGTGATACCACGCATCGTGGCC
TGCTCACGCATCAACGCGGCCCCCCCCTGCGCCAGCGCATCATGAAACGCCCACGCACGTTGATTAACCGGAGCCTGCCA
GTTCAGCCACTGCTGCCAGAAGGTGGCGAGATCCAGTTGATTATCCACCAGCGGCATCGTCACCGGATGCGTCACGCCGT
GGCACGAAGTCGCCAGCGCCTCCAGAGCACAAGCCGCTTCACCTTCATAACTTAACGTGGCTGGCGCACAGCCCAGCGCC
GCCGCTACGGCATCGAACAACCGCCCACACGATGACGCCAGTGGTGCATTGATTCCACGCTCAATGGCCCGCGCCAGCAC
GCTCCAGTTTTGCTGTTGCACACTTACCGTTTCGGGATAACTCTGCCACTCCGGCACAAAACGCAAGCACTGCGTCAGCA
GGTTTCGCCACGGCTGCTTTGCGGCAAGATCGCCACCAGCAAGCGCCACTGCAGGCAAGCCGCCCAGGTGCTCGCATTCA
CGATAGTTCACCCGCAGGCACTCTCCCCCCCACAAAGCGCCGTTCTCCCCCATACCAATACCGTCGAGTGTCAACGCAAT
GACATCTCCGCCATCCAGCGGCCAGTGATGTTCTGCCAGACATGCCGCTGCGTGAGCATGATGATGCAGCACCGTTTGCG
TCGGCAGATTCATTTCGCGCGCCCACTGGCTGGAGACATAGCCCGGATGCGCGTCATGCACAACGTATTGCGGAGTGAAA
TCGTAGATGTTTTGCATCAGGCGTAACGCTTCGCGCCACTGCATCTGGATGCCATCGTCACTTAAATCGCCCAGATGCTG
ACTCAACACCGCTTGTTCGCCGCGCACCAGGCAGAAGGTATTTTTCAGATCCGCGCCGAGACACAGCACAGGCGGAACAT
TTTTAAAGCCCGGAGGCAAAGCCAGCGCATCCGGCACATACCCCCGCGAACGGCGCAGCATTTCGCCGCTTTCGCGCACC
ACCGAATCATCCATCCGCTGCACGATGTCGCGGTTATGTATCAAGAATCCGTCGGCAATGCCCTGCAAATCCGCCAGCGC
CTGTTCGTTGCTGATAGCCGGTGGTTTACCGCTCAGGTTGCCGGAGGTCATCACCAGCGGGCATTGCAGTTCCTGTAACA
GCAAATGCTGGAGCGGGTTCGCAGGCAACATTACCCCGACTTCGTTAAGGCCAGGGGCGATATCATCACAAAGCTCAGGT
ACATATTTTTTATCCACCAGCACAATCGGCGCGGCGGGCGTGGTAAGCAACTGGCGCGCAGCGTCTGGTAAACCGTCAGC
CACTGGCAACATGACCGCCAGCGGTTTCGCCGGGCGATGTTTGCGCGCCCGAAGTGTCGCCACCGCGTTACTGTTACGTG
CATCGCAGGCAAGATGAAATCCGCCAATCCCTTTGATGGCGACAATGTTGCCCATTTTTAACTGTGCGATAGCTGCCTGT
AATGCCGCCTCTTGTTCTGCATGTTCACCATGACTTACCCATTCAAGATGGGGGCCACACTCCGGGCAGGCCACCGGCTG
GGCGTGGAAGCGACGATCGAGCGGGTCACAGTACTCTTTGTCACAAGCCGGACACAGCGGAAACGCCGCCATCACGGTAA
ACGGGCGGTCGTAAGGCATGGCGCGAATAATGGTGAAACGCGGGCCACAGTGGGTACAGTTGATAAACGGATAACGATAA
CGCCGCTCGCCCGGGGTATTCATTTCGGCAAGGCAAGCAGGGCAAGTCGCGGCATCGGGAACTATTTGCGTATTCATAGC
GCCGCCTGTGCTCTGGCGGATAGTGAACTCGGTGGGCAGTTGTGACCAGATAAACGGCTCACGCTCGACGCTATCAATAC
GCGCCAGCGGCGGACAATGCTGATGCAATTGAACAAGAAAGGTTTCCGGCTCTTCCAGCAGCCGGACTTCTACGCCATCG
CCGTCATTACAGACATCGCCGTGAAGATTTAATTGCTGTGCCAGTTGCCAGACAAACGGACGAAAACCGACGCCCTGCAC
TTTGCCACGAATACGCAGTTGGACACCGCAAGATGTGTTTTTTGCCATTGAGTTATTCCCGCCATCATGAATTGCGTAAC
CCGCCCAGCCGGACACGACAGCGTCGCATCCGGCAGTCACAGGTCGGCGATACTGCCCGCTTCGTATTCTACGAATATTT
CCGGGAATTCCTTTGATACCAGAACAGTTCTGTAAGATTTTTAGAACATCAGCGCCGTGCGGCGGCGTTTTTCTGCGCTC
AGTTGTTCAAGTTTATTACGATCGACACAAATCAGCGCATGGGTCGGGCAAGCCGCCATACACGCCGGGCCGTCTTCACG
ATGGTTGCACAGGTCGCATTTATTGGCTTCGGCTTTGTCAGCCCGTACATTCAGCCCTGCGCCGCTGTTGCGAATCACCG
GACGCACCACCACTTCCATCGCACCATATGGGCAAGCCACAACGCAGGTTTTGCAACCAATACAACGTTCCTGCATGACA
TGAACAAACCCTTTATCACGGCTGATAGCACCATTCGGGCAGACGTTAGCGCACGGTGCATCTTCACACTGACGGCAGAC
TGTCGCCGTGGAAATGTTCACACCTTTAATGACATGGATTCGCGGTAAAAATGTTTCCGGGGTCAGCGATGCACAGTCCT
GATTTTCCTGATGAGAAACCACGCACGCCACTTCACAGGTACGGCAACCAATACATTTACTCGCGTCAGCAATGATGAAA
CGGTTCATCAAATTCTCCAGCAATAACAGTTAATGCGCCGATACATTCACAAATCATGCCAGTTTTTAATTTACTGTTAT
TTAAGGAAATTAAATTCTGTACTACAGGAAAAACGATGTCATCGACACTAGTGTCGATGACATGTGATGACAGTATTTAT
CGTAGTAAGGCAGAGAGAATCCGTTTTCTAATGAATATTTTATCGTTGCCAGTCCACATCTGGGTACTTTTTTCCGACAA
GTCGTTCTGGTGGTATAAAAAAGTAATTGCCAGTAACGGGGAGGATTTAAGGGAAGCAACCGTGCCGGATACGGCGTGAA
CAACGACCACTTTGTCAGCTATCCATATGATTGTATTTTGAGGTTCATCGCAGATTAGCGATGAACCTTTATTGAATAAT
ACTATTTCGACTGAAATAACAGGTAAGGATACAAAATGGGTTCATGGGGAATGGAGGCTCTCGAAAGCGACGAAGGGCTG
GATTTGATTAATTGGGTAGAGGAACAACTGCAAGATGATTCGACCTTTGATGCCGAGTCAATTGTTCAACGCTTAAGCCA
GCATGAAGATTTGTTCGGATTTCAGGGAGATGAAGAATTTCTCTACGATAATTACGATAATAATGTTATCGGTCTCGTTG
AACTTATCATTCAAAAAGCAGCCGGGAAAAAAATCACATCGAGTAAACAAATTGATCAACTCGACGGTTATCAGCTCACG
TCGACTTTCAGCAAAAAACTCCAGGGCCGTTTACAAACAATCGACGACACACATGAGTGGATAATGCTTTTCGAGGGGCG
AGCACGCGAAAAAGCAAAAGCATATCTGATTGAGCTTACTGATAAATTAAGAGTAGTAAAGACAACAGCCTGAATGACAA
ACAAGGGCGCGCAAAATTAAGAATCTGCGCCCTTTCAAAGCCCGATAGGCGTAGCGCATCAGGCGATTTAGCGTCTGCCA
TCAGTCAAAGAAACCATTCCGGCTTAACGCCAAATCGGGCTGAAAGTGCCTTAATGTGGGATATCGTCAGGGAACGTTGT
CCAGATAAAATCTGGCTGACCAGGGATTTAGAGCCGATTTCGTTCTTCAAATCTGCATAGGTCAGATTATGTTGATCAAT
CAGCGTGCGAAGTAACGCCACACCAACAGGCATTGCTGCAACGGCTTTGTCGAACTCTGCAAACTTTTCGTTATTGTTTT
CATATTCTGCAATGCGGCTCGCCAGAAAGTCGATAAGTGGATTAGTATCATCTTCTTCAATCAAATATTCGACCAGTTCC
AGTGCTTCACGGTAATCATCTTCTGAGTCACTGCCTCCCAGAAAGGGGACTGCATTGACCAGTTCTCTTGTTGCTTTAAC
AGCGCGTGCAGCATTAGCAGTCATTCTTTGTTCTCTCTGTAGTAACGTGTCAGACGCCCACTTTTCTAAAATGCCAGGTT
TGCTCGGCATCATAAGGCATGGTCAGGAGAGGTTTCAGCGCCCGCTTTTGCGCGTATTCGCTGTCACTCATTGGCAGATA
TTCGGTAAAGCTGGTGGCCTGTGCAGGCAGCACTAAGCTCAATAAAAAAGCGCACATCCCTGTTTTGATGTTCAATTCCC
TGAATTCCCTAATGAAGAATTATTCTTCCACCGCTAACTGCGCGAAGCCGCCATTTCCTTCCCAGCCTTCCAGCCGCTGA
TACACCGTTTCCACCGCATCTTTAATCGGCTGAGTCATCGGGTAGTAAAAGCCGACGATATCCGGCTGGATGCCAAGGAA
AATCACTTCGCCAATATCTTCTTTCAACTGGTCGATAAGATAGTTCAGCGGCATGTTATGGGTAGTCATCATAAACATCT
CGGCGATGTCAGCCGGGTCGATGATGCGGATCTCGCCAGGGTTTAGCCCCATATCCGTGGCGTCGACAATCAGCAGCCGT
GTCGGGCGCAGTTCGCGGATAGCGACAATGTCGTTTTCCGGTGCGCTACCGCCGTCAATCACTACCCAGTTACCTTTCGG
CGCGGCGGCGCACTTTTCCGCCAGTAGCGGGCCTGCGCCATCATCGCCCATCATGCTATTGCCAACACAAAGTAAAACGT
CAGTCACGCAGTCTCCTCACCATCAAATAGATGGCGTTTTCCTGATGAATATCATGCAGCATACTTAACAGCATTGTACT
CCATTCCTTCTGCTGCGAAGTTTGCGCTGCCCGGGCTTTATCGAATGCGTTGGCCAGCATCGGCACATGGTTAATGTCGA
TGACGATCTCACCATATTTCGGCACGCCTTCCATTTTACGGCGGGCTTCGCTGCCCGCCTCCAGAGTGGCAATCCATGCC
AGATAGTCATCCCACGGGCAGGTAAGTGCCGCTTCCAGGCAATCGATAACCCCAAGGTGGTGACCAATCGCCAGGCTGTA
ATAGACCACCTGCTGCGCCTCGGCGGGCGTGGCATCGTTCTCATCAATAAATTTACGGCTCAGTTGACTGAACACCACCT
TTTCACTCATCGGATACGCGCCTCTTCAACAACATGATTCAGATGGCTGACAATCTCGTTCAGACGCGGATCGTTTTCCG
CTTCCAGCCAGCGTGCAACCTGTTCTTCGCCCTGCCCTAACTGTGTCAGGAAATCATCGGCAATCTGGCGACCGTAACGA
TAACCCGCCAGACGACGCGCTTCACGGTCCACTTTCACACGCAACGGTTGCACCATATCAGGATGTAGAATGTCTGCCGG
CTGCTCATCTTGCTCACCCGGCCCACGGGCGTGGATTTTCTGCTCCAGCAGGCCGAGCGCCATCGCAAAGCCGTACAGCG
TGGCGGCAGGCGTTGGCGGGCAGCCAGGGATGTAGACATCTACCGGAACGATTTTATCCGTACCGCCCCACACGCAGTAG
AGATCGTGGAAGATCCCGCCGCTGTTACCGCAGGCACCGTAAGAGATACAGATTTTCGGGTCCGGCGCGGACTGCCACGC
ACGCAGCGCAGGGGATCGCATTGCACGGGTGACCGCGCCGGTAAACAGTAAAATATCCGCATGACGCGGTGACGGAACGA
CTTTAATGCCGAAGCGTTCTGCATCGAACAGCGGCGAAAGCGTGGCGAAAATTTCGATTTCGCAACCGTTACAGCCGCCG
CAGTCCACGCGATAAACGTAGGCAGAACGTTTGATTTTTTTCAGTAACGACGCCTTCATGCTGGCGATGGATTCATCCAC
CGTCATCGGGACCGGAATGCCGTTGGCGTCACGGGGGCCTAATAAATTGCTCATCAGATGGCCTCTTTCATATGGCGAGT
CAGTTCAATACGGTCGGACGGCACCAGGCATTTCTGGCGCTTACATTCCGGGCAAGTCTCAAAGCTTTCGCGGTGGTTTT
CCGCGCGGCTGTCGCCGTTGTGCTTAAGCAGCGCAATGGCGTAGTCGATCTCTTTCTGGACGGCGAAAGGACGATTGCAG
ACGCGGCAGTTGCACAGCGCGAAGCGGGACTGTTGCAGGAAGTCTTCTTTCTTCCACACCGCCAGTTCGTATTCTTGCGA
CAGCTTAATCGCCGCCGTCGGGCAGACTTCTTCGCAGCGTCCACAGAAGATGCAGCGTCCAAGATTGAACTGCCACGCCA
GCTCTCCTGTGGCGAGGTCAGTTTCAACCGTTAAGGCGTTTGACGGGCAGGCATTGACGCAGGCCGCACAGCCGATGCAC
TGCTGCGGGTTCTGCTCTGGCTTACCACGGAAGTTTTTATCAACCGCAATCGGCTCCAGCGGATAAGACGAAGTCGCCGT
GCCGGTTTTGATGACTTTTTTGATAAAGGTAAACATGGCGATTCCTTATTTCAGCGGCGAGTTTTTACGCTCAATGCTGT
AGCGCTCGAGTTCTTTGTACGGCACCACTTTGCTCTTCTTCTTACGTACATCGACCACGGTCATGCGGTCGGTACAGGAG
TAGCAAGGGTCCAGGCTACCGATAATCAGCGGCGCATCGGAAACGGTATTGCCACGCAGCATGTAGCGCAGGGTCGGCCA
GTTCGCGTAGGTCGCGGCACGGCAGCGCCAGCGGTACAGCTTCTGGTTGTCGCCGGTCATGCTCCAGTGGATATCGTCGC
CGCGCGGCGCTTCGGCAAAGCCCAGCGCGAAACGGTGCGGAATGTAGGTAAAGCCTTCCACCATCAGCGGGCCGCCCGGC
AGGTTATCCAGACCGTAATCGATCATATTCAGCGCGGTATAGACTTCGTTGATACGCACTTTCAGACGGGAAATAACGTC
GCAGCCCTGCTCGCTGTGGACTTCCATTGGCAGCAGGCCATAACCAACAAACGGGTGATCGGCGCGGGTATCGCGAGCGT
GTCCGCTGGCGCGGACCATCGGGCCAACGTTACTGAAATCGCGGGCAATTTCCGGGTCCAGACGACCAATGCCGACGGTG
CGCTGTTCCATGTTCGGTGTGCTCAGCAGCACATCCACCAGCTCCTGCACTTCACGACGCATCTGTTGCGCCAGCTGGCG
GGTCTGAATCATGTCGTCTTTCAGCAGATCGCGACGAATCCCGCCGATCAGGTTCAGGCCGTAGGTTTTACGCGCACCGG
TAAGGATCTCTGCCATTTTCATGGAGGTTTCACGCACGCGGAAGAACTGCATAAAGCCGGAGTCAAAGCCGGTAAAGTGA
CAGGCCAGGCCGAGGTTGAGCAGATGCGAGTGCAGGCGTTCTACCTCCAGCAGAATGGCGCGGATCATCTGCGCGCGTTC
TGGCACCTGAATACCCATCGCGTTTTCCACCGACGTGGTATAGGCGGTGCTGTGAGCAAAGCCGCAGATCCCGCACACAC
GGTCAGAGAGGAAGGTCACTTCGTTGTAACCCATACGGGTTTCCGCCAGTTTTTCCATGCCGCGATGGACGTAGAACAGG
CGGTAGTCGGCGTCGATAATGTTTTCACCATCGACGAACAGACGGAAGTGACCCGGTTCGTCAGAAGTGACGTGCAGTGG
ACCAATCGGCACGACGTTGTTTTTCTTGTCGCCCAGTTCGTTGATGAACTCGTAGGTTTCAGCATCGGTAGTCGGTGCCG
GACGCTGACGATAATCCATGCTGTCTTTACGCAGAGGATAAAGTTCATCCGGCCAGTCATCCGGCAGCACCAGACGGCGT
TCATCCGGCAGACCAACCGGAATCAAACCGTACATATCGCGCACTTCACGCTCGCCCCACACCGCCGCCGGAACGCGCGG
CGTCACGGAAGGATACTCCGGTTTGTTGGCGTCAACTTCAACGCGAACCGTTACCCAACACTTGGTGCCCTTCTCCATCG
ACAGCACGTAATAAACGGCGTAATGACCATTCAGTTTGCGTTCGTCGTTACCAAACAGCACCGACAGCCAGCCACCCTGC
TTGTAGTAGAGAAACTCCACCACTTCCGGCAGGTAGTTCACCTTTACGGTCACGGTCAGCTGATCTTTGGTCTGCCAGGC
GTGGTCCAGCACGACGCCAGGAAATGCCTCATTCAGCGCGGCGAGATAATGTTGACCTAATTTTTCTTCAGACATGCTCA
AACTCTCTTTAATCACGCCGCCAGCAAGGAGACGAACGCTAAAAATGCAAAGCCAAACCCGGCCCAGGTAATGCGCGGAG
TAATATCAAGACGCAGACGGGCCATGCTGTTTTCGAACAGCGCGATAACCAGGACGCCAACCACCAGTTTGACGATGGCA
ATCACCAGCGCCAGCAGCAGCCCACCGACGGTGAAGGTTTCCATTTGTCCCCACGGAATAAACACCCCGACGAACATCTG
CAACACCACCAGCTGTTTCAGGCTGATACCCCATTTCATGACGCCAAAGCCGCTGCCGCTATACTCAGAGAGCGGACCTT
CCTGCAACTCCTGCTCGGCTTCCGCCAGGTCGAACGGCAGTTTGCCCATTTCGATAAAGGTGGCGAATGCACAGGCACAA
AGCGCCAGCACCAGCGGGATGCTCTGGCTCAGTGGCCAGTGATAAACGGTGTCGGTGATGTTGCTGATGTTGGTGGAACC
GGCAACCTGTGCGGCGACCCACAGACCAAGCAGCAGCATCGGTTCAACCAACACGCCAAGCATCGCTTCACGGCTCGCGC
CGATAGCGGTAAACGGGCTACCGGTATCCAGACCAGAAATGGCAAAGAAGAAACGCGCGATGGCGAAGAGATACAGTAAG
GTGATCAAATCGCCCAGTTGCGGCAGCGGAGAACCGACGGTCACCACCGGCAGCGCAGTGGCGATAGTCAGCATGACGCC
CACCATCACATACGGCGTCAGGCGGAACACCCAGCCGGAGGCATCCGGGCCAACGCTCTGGCGGCCCAGCAGTTTGATAA
TGTCGCGATACTCCTGCAACACACCCGGCCCACGACGGTTATGCAGACGGGCGCGTGCTACGCGGGTAATACCGGAGAGC
AGCGGCGCAACGGCAAATAGCACCAGCGCCTGAATTAACGGATATAAAACACTCATTCTCAGGCTCCTCGTGAAACAATA
ATCACCACCAGCACCGCCAGTTCAACCAGCGCCATCCGGCGGAACAGCAACGCACTCCCCTCGCACTGCCAGCCCGGCAC
CAGAGACACCGGATTCAGCCATTTGCGTAGTTTCAGCACCGGCGCAAACGCCTGTTTCACCGGCATGGCAAAACCGTGAG
CGGTAATCACCATTGATTTTTCATGATCGTAGCCGCACACCCAGGCCGCGCCGCGGGAACGCGACGGCAAACGATCGCCT
TTGCAAATCGCCATAATGATGAATGGCAGCAGCGGGCAGGCAATCAACAACAACGTGATCATTGGTTGAGAAACGGTGGT
GTTAGCAGGCTCCAGCGGCAGAGGTACAGCAGCAGAGAGCATCGGCAGTAGCCACGGCGCAGCAACACCGCCAATTACGC
AGCAAATCGCCAGTGCCACTACGCTTACGCTCATCAGGAGCGGCGAACAGGTGGCGTTTTCGGCTTCTTTGGTACGCGGC
GCGCCGAGGAAAGTAACGCCATAAACTTTCGCCATACACATCACCGCCAGCGCACCGGTAATTGCCAGCCCCACGGCGAG
CAGCGGCCCGAGAAGACGGGCAACAAACGCGCCACTATTGCTCAGTTTGAAGAAGGATTGATAGATAACCCATTCCCCGG
CAAAACCGTTCAGCGGCGGCAGCGCAGCCATTGCCATCAGCCCGACTAACATGGCGATGGAGATAACCGGCATTTTCTTG
CCAATACCACCGAGTTTTTCGATATCGCGATGACCGGTACGGAACCAGACGCTCCCCGCACCAAGGAACAGTACGCTCTT
GAACAGGCTATGGTTAAGCAGATGGTACAGACCACCAACCAGACCAAGGGCAATCAGCGCCGGTTGTTCGAGCGCGATAC
CCGTTACGCCAGCGCCCAGCCCCAGCAGGATGATGCCGATATTTTCCAGGGTGTGGTAAGCCAGCAGACGTTGGATATTA
TGTTCCATCAACGCATACAGACCGCCGACGAATGCGGTGATCATGCCGAGTACCAGCAGTGCGATCCCCCACCACAGCGG
TGCATTACCGCCCAGTAGTGACAGAGTTAAAATGCCCAGCAGGCCAATTTTCATGACTACCGTGGAAAACAGCGCGGCAG
CTGGCGCAGAGGCGTTGGCATGTGCCTGTGGCACCCAGCCGTGCAGCGGAATAATCCCGGCCAGCAGGCCAAAGCCAATC
ACACCGAGCAGCCAGATATCGGAACCGAGCGGCAGCTGTTGCATACGCATATCCAGCAGGCGCAGATCCAGCGTGCCGTA
ACGCTGCCACAGCAGCCAGCAGGCAATCGCCAGCAGCAGAGTGCCAAGACGCCCCAGCGCAAACCACAGTTTGCCCTCTT
TGCTGTTGCTGGTGAGGAACACCGCACACAGGGCCATGATTTCGGCCATTACCACGAACATGCCGAGGTTGCTGGCGATG
ACGGCACAGACGGCGGCAGCCATCAACATATTGATCTGCAAGCCGTTGCACTTCACCTGCGCGTGGCGATGCCAGTCAAT
GTTGTAGAGGCTGACAAACAGACCGCACAGACCGAGCGTAATCAGCCAAATCGCGTTAAGCGGAGAGATTTGCACATCGT
AGCTTACCAACGACAGCGCACCGCTCACGCCAACCGCGCCAGTCAGCACAGTGAAGCCCGCGGCTGCCGTATACAGGCTA
CCCACCGCGCCGCCAATTCCGGCTATCCAGCCACTTAGCGCTTTTTGAAAAGAAAAGAGAAATGCCAGAACAGCGGCGGC
GACAAACCACGCCACGCCGCTATTGATCAGGGAAATTGCGCTCATTTAGCCTCTCCACTTTGAGCCTGCTGAAACAAGGT
GAGATCGCCAAAGTCCGTGTTAAAAGTCAGCTCACGCTTACGTTTGCTGACGCGGGCGATATCGGTGTTATCCACCAGAT
GCAGGGCTTTAGTCGGGCACATCCGCACGCAGGCCGGACCTTGTTCATCAAAGCTACAAAGGTCACATTTGACGGCGATC
GCGCGAATACCTGGCACCCAGTCAAGCAATGTGCTGACACGCGCCGGAGCAGGCGGTGCCGGTGGCGCTTTCGGGGTATT
GGTGTTTGCCGGAATATCCAGCGGACGGCTGCCGGAAAATTCAATTGCGCCAAACGGGCAGGCGATGCCACACAGTTTGC
AGCTTACGCACAAGCTTTCATTCAGCTGTACGGCACCATCAACACGAGTGATGGCGTTAACCGGGCAGACCGTTGCGCAG
GGTGCATCTTCACAGTGGTGACAGAGCTGCGGCGCAGATTCTTTTTCATTGAGCATCACTCGCAGGCGCGGCATTGATTG
CAGGCCGTGCTGGCGATGCGTCTCTGAACAGGCAGCCTCACAAGTGTGGCAGCCGATACAGAGCGTGGAGTCAGCAATTA
CAAAACGATTCACCAGGCATTCCTCAGGTGATTGTCATTTTTGACGAAAACATGCCGATGAAATGTCATTTTCGACACTC
ATCGACACGCCCATCCCCAAACAGGCGTAACGCCTGCAAAACGGGCAAAGCCTCAGCTCATGCTACCGGGCTTTGTCCCT
TTACCAGTTGGCTTAAATTCACCGGCACATTGTTTTCAATGGCGGTATATAAGCTGTCGTAAACGCCAGCGATTTTTTCG
AGATAGTGTTCCAGAACTTGTTCGCGATCGCGGATGTTGACCTTGCCATCAATCATGCCGTCAATGCTCAACTGCGCCTG
CGCAATCCGCTGTTTGTCTTCGCCATCTTTTGTTTCGACGTAATACTCGATGGTGTGGCTGTTAAAGCCATCCGCCAGGG
TGACGTAAATGCGAAAATGTTCAAAAAGGACGAAACAGAGTTCTTTGTCCGGCGCGCAGCTCATGGCGTGATGCAGGCGC
GCTTTCGATAACGTGATCCCCTGAACCAGCGAATTGCAGTAGATGTGCCACTGGTCCTGTAGGCGACGATGCCGCTGTGC
GATGTAATCGGCTTTCTCGCTTATTTCCCAAATAGTCATTGTCAGGTTACCCGTTTAACAGAGATGCCAGCTTTAAGCAT
TTTCTGTGCCAACTTTTAATTCATTGTTATTAAAGCGATTTCTAAGCTAAAGATGAATTTCGTCGCCGTGTCGACGTGTC
ATTTCGACATCATCGACATTATTCACCGCAGGGATAATCAACACTGGCACAATTATTGCTTGTAGCTGGCAATAGTTAAT
GGGAGGCGATATGCACGAAATAACCCTCTGCCAACGGGCACTGGAATTGATCGAACAGCAGGCCGCAAAACACGGCGCAA
AACGCGTAACTGGGGTCTGGCTCAAAATTGGCGCATTTTCTTGTGTCGAAACCAGCTCTCTTGCCTTTTGTTTTGATCTG
GTTTGCCGCGGCAGCGTGGCGGAAGGTTGTAAACTGCACCTCGAAGAACAAGAGGCCGAATGCTGGTGTGAAACATGCCA
ACAGTATGTGACGCTACTGACCCAGCGCGTCCGCCGCTGTCCACAGTGTCATGGTGACATGCTACAGATTGTGGCAGACG
ACGGTTTACAGATTCGGCGGATAGAAATAGACCAGGAGTGAGCGATGTGTACAACATGCGGTTGCGGTGAAGGCAACCTC
TATATCGAGGGTGATGAACATAACCCTCATTCCGCGTTTCGTAGCGCGCCATTTGCCCCGGCGGCACGCCCGAAGATGAA
AATCACCGGCATTAAAGCGCCTGAATTTACCCCCAGCCAGACTGAAGAAGGCGATCTGCATTACGGTCATGGCGAAGCGG
GCACTCACGCGCCGGGCATGAGCCAGCGTCGGATGCTGGAAGTCGAAATTGACGTGCTGGACAAAAATAACCGTCTGGCT
GAACGCAACCGCGCGCGCTTTGCTGCCCGCAAGCAACTGGTGCTCAACCTGGTTTCCAGCCCTGGTTCCGGTAAAACCAC
CCTGCTGACGGAAACTTTAATGCGCCTGAAAGACAGCGTTCCGTGCGCGGTTATTGAAGGTGACCAGCAAACCGTGAACG
ATGCCGCACGCATTCGCGCTACCGGCACCCCAGCGATTCAGGTGAACACCGGTAAAGGCTGCCATCTTGACGCACAGATG
ATTGCCGACGCCGCGCCGCGCCTGCCACTGGACGATAACGGTATTCTGTTTATCGAAAACGTCGGTAACCTCGTTTGCCC
GGCCAGCTTCGATCTCGGTGAAAAACACAAAGTGGCGGTGCTTTCCGTTACCGAAGGTGAAGACAAACCGCTGAAATATC
CGCACATGTTTGCCGCCGCCTCGCTGATGCTGCTCAACAAAGTTGACTTGCTGCCGTATCTCAACTTTGACGTTGAGAAG
TGCATCGCCTGCGCCCGTGAAGTCAATCCAGAAATTGAAATCATCCTTATTTCCGCCACCAGCGGCGAAGGGATGGACCA
GTGGCTGAACTGGCTGGAGACACAGCGATGTGCATAGGCGTTCCCGGCCAGATCCGCACCATTGACGGCAACCAGGCGAA
AGTCGACGTCTGCGGCATTCAACGCGATGTCGATTTAACGTTAGTCGGCAGCTGCGATGAAAACGGTCAGCCACGCGTGG
GCCAGTGGGTACTGGTTCACGTTGGCTTTGCCATGAGCGTAATTAATGAAGCCGAAGCACGCGACACTCTCGACGCCTTA
CAAAACATGTTTGACGTTGAGCCAGATGTCGGCGCGCTGTTGTATGGCGAGGAAAAATAATGCGTTTTGTTGATGAATAT
CGCGCGCCGGAACAGGTAATGCAGTTAATTGAGCATCTGCGCGAACGTGCTTCACATCTCTCTTACACCGCCGAACGCCC
TCTGCGGATTATGGAAGTGTGTGGCGGTCATACCCACGCCATTTTTAAATTCGGCCTCGACCAGTTGCTACCGGAAAACG
TTGAGTTTATCCACGGTCCGGGTTGCCCGGTGTGCGTACTGCCAATGGGTAGAATCGACACCTGCGTGGAGATTGCCAGC
CATCCGGAAGTCATCTTCTGTACCTTTGGCGATGCCATGCGCGTACCAGGGAAACAGGGGTCGCTGTTGCAGGCAAAAGC
ACGCGGTGCCGATGTGCGCATCGTTTACTCGCCAATGGATGCGTTGAAACTGGCGCAGGAGAATCCAACCCGTAAAGTGG
TATTCTTCGGCTTAGGTTTTGAAACCACCATGCCGACCACCGCCATCACTCTGCAACAGGCGAAAGCCCGCGATGTGCAG
AATTTTTACTTCTTCTGCCAGCACATTACGCTTATCCCGACACTGCGCAGTTTGCTGGAACAGCCAGATAACGGTATCGA
CGCGTTCCTCGCGCCGGGCCACGTCAGTATGGTTATCGGCACTGATGCCTATAATTTTATCGCCAGCGATTTTCATCGTC
CGCTAGTGGTCGCTGGTTTCGAACCCCTTGATCTACTTCAAGGCGTGGTGATGCTGGTGGAGCAGAAAATAGCGGCCCAC
AGCAAGGTAGAGAATCAGTATCGTCGGGTGGTACCGGATGCCGGTAACCTGCTGGCGCAACAGGCCATTGCTGATGTGTT
CTGTGTCAACGGCGACAGTGAATGGCGCGGCTTAGGCGTGATTGAATCTTCTGGCGTGCACCTGACGCCGGATTATCAAC
GATTCGATGCCGAAGCACATTTCCGCCCGGCACCGCAGCAGGTCTGCGATGACCCGCGTGCGCGTTGTGGCGAAGTCTTG
ACGGGCAAATGTAAGCCGCATCAATGCCCGCTGTTTGGTAACACCTGTAATCCTCAAACCGCGTTTGGTGCGCTGATGGT
TTCCTCCGAAGGAGCGTGCGCCGCGTGGTATCAGTATCGTCAGCAGGAGAGTGAAGCGTGAATAATATCCAACTCGCCCA
CGGCAGCGGCGGCCAGGCGATGCAGCAATTAATCAACAGCCTGTTTATGGAAGCCTTTGCCAACCCGTGGCTGGCAGAGC
AGGAAGATCAGGCCCGTCTTGATTTGGCACAGCTGGTAGCGGAAGGCGACCGTCTGGCGTTCTCCACCGACAGTTACGTC
ATTGACCCGCTGTTCTTTCCTGGCGGTAATATCGGCAAGCTGGCGATTTGCGGCACCGCCAATGACGTTGCGGTCAGTGG
CGCAATTCCGCGCTATCTCTCCTGTGGCTTTATCCTCGAAGAAGGATTGCCGATGGAGACACTGAAAGCCGTAGTGACCA
GCATGGCAGAAACCGCCCGTGCGGCAGGCATTGCCATCGTTACTGGCGACACCAAAGTGGTACAGCGCGGCGCGGCAGAT
AAACTGTTTATCAACACCGCTGGCATGGGCGCAATTCCGGCGAATATTCACTGGGGCGCACAGACGCTAACCGCAGGCGA
TGTATTGCTGGTTAGCGGTACACTCGGCGACCATGGGGCGACTATCCTTAACCTGCGTGAGCAACTAGGGCTGGATGGAG
AACTGGTCAGCGACTGCGCGGTGCTGGCGCCGCTTATTCAGACGCTGCGTGACATTCCCGGCGTGAAAGCGCTGCGTGAT
GCCACCCGTGGTGGTGTAAACGCGGTGGTTCATGAGTTCGCGGCAGCCTGCGGTTGTGGTATTGAACTTTCAGAAGCGGC
ACTGCCGGTTAAACCTGCTGTGCGCGGCGTTTGCGAACTGCTGGGACTGGACGCCCTTAACTTTGCCAACGAAGGCAAAC
TGGTGATCGCCGTTGAACGCAACGCAGCAGAGCAAGTGCTGGCGGCGTTACATTCCCATCCATTGGGAAAAGATGCGGCG
CTGATTGGCGAAGTAGTAGAACGTAAAGGTGTTCGTCTTGCCGGTCTGTATGGCGTGAAACGAACCCTCGATCTACCGCA
CGCCGAACCGCTTCCGCGTATATGCTAATAAAATTCTAAATCTCCTATAGTTAGTCAATGACCTTTTGCACCGCTTTGCG
GTGCTTTCCTGGAAGAACAAAATGTCATATACACCGATGAGTGATCTCGGACAGCAAGGGTTGTTCGACATCACTCGGAC
ACTATTGCAGCAGCCCGATCTGGCCTCGCTGTGTGAGGCTCTTTCGCAACTGGTAAAGCGTTCTGCGCTCGCCGACAACG
CGGCGATTGTGTTGTGGCAAGCGCAGACTCAACGTGCGTCTTATTACGCATCGCGTGAAAAAGACACCCCCATTAAATAT
GAAGACGAAACTGTTCTGGCACACGGTCCGGTACGCAGCATTTTGTCGCGCCCTGATACGCTGCATTGCAGTTACGAAGA
ATTTTGTGAAACCTGGCCGCAGCTGGCCACAGGTGGGCTATACCCCAAATTTGGTCACTATTGCCTGATGCCACTGGCGG
CGGAAGGGCATATTTTTGGTGGCTGTGAATTTATTCGTTATGACGATCGCCCCTGGAGCGAAAAAGAGTTCAATCGTCTG
CAAACATTTACGCAGATCGTTTCTGTCGTCACCGAACAAATCCAGAGCCGCGTCGTTAACAATGTCGACTATGAGTTGTT
ATGCCGGGAACGCGATAACTTCCGCATCCTGGTCGCCATCACTAACGCGGTGCTTTCCCGCCTGGATATGGACGAACTGG
TCAGCGAAGTCGCCAAAGAAATCCACTACTACTTCGACATTGACGATATCAGCATCGTCTTACGCAGCCACCGTAAGAAC
AAACTCAACATCTACTCCACTCACTATCTTGATAAACAGCATCCCGCTCACGAACAGAGCGAAGTCGATGAAGCCGGAAC
CCTCACCGAACGCGTCTTCAAAAGTAAAGAGATGCTGTTGATTAATCTCCACGAGCGGGACGATTTAGCCCCCTATGAAC
GCATGTTGTTCAACACCTGGGGCAATCAGATTCAAACCTTGTGCCTGTTACCGCTGATGTCTGGCGACACCATGCTGGGC
GTACTGAAACTGGCGCAATGCGAAGAGAAAGTCTTTACCACTACCAATCTGAATTTACTGCGCCAGATTGCCGAACGTGT
GGCAATCGCTGTCGATAACGCCCTCGCCTATCAGGAAATTCATCGTCTGAAAGAACGGCTGGTTGATGAAAACCTCGCCC
TGACCGAGCAGCTCAACAATGTTGATAGTGAATTTGGCGAGATTATTGGCCGCAGCGAAGCCATGTACAGCGTACTTAAA
CAAGTTGAAATGGTGGCGCAAAGTGACAGTACCGTTCTGATCCTCGGTGAAACTGGTACAGGTAAAGAGCTGATTGCCCG
CGCGATCCATAATCTCAGTGGGCGTAATAATCGCCGCATGGTCAAAATGAACTGCGCGGCGATGCCTGCCGGATTGCTGG
AAAGCGATCTATTTGGTCATGAGCGCGGGGCTTTTACCGGTGCCAGCGCTCAGCGCATTGGTCGTTTTGAACTGGCGGAT
AAAAGCTCACTATTCCTCGATGAAGTGGGCGATATGCCGCTGGAGTTACAGCCGAAGTTGCTGCGTGTATTACAGGAACA
GGAGTTTGAACGTCTCGGCAGCAACAAAATCATTCAGACGGACGTACGTTTAATTGCCGCGACTAACCGCGATCTGAAAA
AAATGGTCGCCGACCGAGAGTTCCGTAGCGATCTCTATTACCGCCTGAACGTATTCCCGATCCACCTGCCGCCACTACGC
GAGCGTCCGGAAGATATTCCGCTGCTGGCGAAAGCCTTTACCTTCAAAATTGCCCGTCGTCTGGGGCGCAATATCGACAG
CATTCCTGCCGAGACGCTGCGCATCCTGAGCAACATGGAATGGCCGGGCAACGTGCGTGAGCTGGAAAACGTCATCGAGC
GCGCGGTATTGCTAACACGCGGCAACGTGCTGCAGCTGTCATTGCCAGATATTGCTTTACCAGAACCTGAAACGCCGCCT
GCCGCAACGGTTGTCGCCCAGGAGGGCGAAGATGAATATCAGTTGATTGTTCGCGTGCTGAAAGAAACAAACGGCGTGGT
TGCCGGGCCTAAAGGCGCTGCGCAACGTCTGGGGCTGAAACGCACGACTCTGCTGTCACGAATGAAGCGACTGGGAATTG
ATAAATCGGCATTGATTTAACAGATGTGGTTATACTCGATCAACATTCAATGAAAGGAGGCAGTATGGCAGTTTCAGCAA
GAAATCAATTAACCGGAACAGTTAGCGCAGTAGCAATGGGCGCGGTGAATGACGAAGTAGAACTGACGCTGGCAGGTGGT
GCAAAGCTGGTGGCAATTGTGACTCACAGCAGCCAGCAAGCGCTGGGTCTGGCGAAAGGGAAAGAAGCGATTGCCCTGAT
TAAAGCCCCGTGGGTAACGCTGGCAACGGAAGACTGTGGACTGAAATTCTCTGCTCGCAACCAGTTTGCTGGCAGCGTGT
CGACAATCACCGAAGGCGCAGTGAACGCCACTGTCCATATCAAAACGGATGCGGGTTTTGAAATTGTGGCAGTGGTAACA
AATGAAAGTCAGGATGAAATGAAACTCACCACTGGCTCGCGCGTTATTGCATTGATCAAAGCATCAGCCATCCTGATTGC
CACCAAAGCGTAAGCGCCGTATTTGCCGGAGAGTATGGCTCTCCGGCAGATTTATTTCTTTGGACGATATTTTTCTGGCA
ACTCCGGCACCGGACGCTTGTCATCGATGAGATGACGCACGGTTAAGATCGGATGACGCCACAGCATTCTCGGCCCGGCC
CAACGCATAATCTGTTTCATCTCTTCACGCTTTGCAGGCTGGTAACAGTGCACCGGACACTGCTTACAGGCTGGTTTCTC
TTCGCCGAACACACATTTATCCAGCCGCTTTTGCGCGTAAGCAAACAACGCCTCGTAATGCTCCGGCTCTGCTGACGCCT
GCGGGCATTTCGCTTGATAAAGATCGATCATTTTTTTAATCGTCAGTTTTTCACGAGAGATACGCTTGCCGGACATGCTG
CCTCCATACTCTTAAGGTGCATTTATATTACAACTTAATTTTAAAGGGGACTATGGCTCTGAAGGAGGAGGTTTCTTCAA
CCGACGAATTTGGCGATCTTGTTTCATCGTCATCACGCAAAAGCTGCAAAGCAGCATTTTTCGCGGAACCGACATCAAGA
ACTCACCTTTCGCGTCTTCCCCTGAAATGATTAACTCCGGTATCATGTGCGCCTTATGTGATTACAACGAAAATAAAAAC
CATCACACTACATTTAACATCAGGGAGCCGGACTTAACCCCATGAGTACAATAGAAAATTTCGACGCCCATACGCCCATG
ATGCAGCAGTATCTCAAGCTGAAAGCCCAGCATCCCGAGATCCTGCTGTTTTACCGGATGGGCGACTTTTATGAACTGTT
TTATGACGACGCAAAACGGGCGTCGCAACTGCTGGATATTTCACTGACCAAACGCGGTGCTTCAGCGGGAGAGCCAATCC
CGATGGCGGGGATTCCCTACCATGCGGTGGAAAACTACCTCGCCAAACTGGTGAATCAGGGCGAATCCGTCGCTATTTGT
GAACAGATTGGCGATCCGGCGACCAGCAAAGGGCCGGTCGAGCGCAAAGTTGTCCGTATCGTTACGCCGGGCACCATCAG
CGATGAAGCGCTGTTGCAGGAACGTCAGGACAACCTGCTGGCGGCTATCTGGCAGGACAGTAAAGGTTTCGGCTACGCAA
CGCTGGATATCAGTTCCGGTCGTTTTCGCCTGAGCGAACCGGCGGACCGCGAAACGATGGCGGCAGAACTGCAACGTACG
AATCCAGCGGAATTACTGTATGCAGAAGATTTCGCCGAGATGTCGCTGATTGAAGGTCGCCGCGGCCTGCGTCGTCGCCC
GCTGTGGGAGTTTGAAATCGACACCGCTCGCCAGCAATTGAACCTGCAATTTGGCACCCGAGATCTGGTCGGTTTTGGTG
TGGAGAACGCACCACGCGGACTTTGTGCTGCCGGTTGTCTGTTGCAGTATGCGAAAGATACCCAACGCACGACCCTGCCG
CATATCCGTTCTATCACTATGGAACGTCAGCAGGACAGCATCATTATGGATGCCGCGACGCGTCGTAACCTGGAAATTAC
TCAGAACCTGGCCGGCGGTGCGGAAAATACGCTGGCTTCAGTGCTCGACTGCACTGTAACGCCGATGGGTAGTCGTATGT
TGAAACGCTGGCTGCATATGCCAGTGCGCGATACCCGCGTGTTGCTTGAGCGTCAGCAAACTATTGGCGCATTGCAGGAT
TTCACCGCCGAGCTGCAGCCGGTACTGCGTCAGGTGGGCGACCTGGAACGTATTCTGGCGCGTCTGGCGTTGCGTACCGC
TCGCCCACGCGATCTGGCCCGTATGCGTCACGCTTTCCAGCAACTGCCGGAGTTGCGTGCGCAGTTAGAAAATGTCGATA
GTGCACCGGTACAAGCGCTGCGTGAGAAGATGGGCGAGTTTGCCGAGCTGCGCGATCTGCTGGAGCGAGCAATCATCGAC
ACACCACCGGTGCTGGTACGCGACGGTGGTGTTATCGCATCGGGCTATAACGAAGAGCTGGATGAGTGGCGCGCGCTGGC
TGACGGCGCGACCGATTATCTGGAGCGTCTGGAAGTCCGCGAGCGTGAACGTACCGGCCTGGACACGCTGAAAGTTGGCT
TTAATGCGGTGCACGGCTACTACATTCAAATCAGCCGTGGGCAAAGCCATTTGGCACCAATCAACTACATGCGTCGCCAG
ACGCTGAAAAACGCCGAGCGCTACATCATTCCAGAGCTAAAAGAGTACGAAGATAAAGTTCTCACCTCAAAAGGCAAAGC
ACTGGCTCTGGAAAAACAACTTTATGAAGAGCTGTTCGACCTGCTGTTGCCGCATCTGGAAGCGTTGCAACAGAGCGCGA
GCGCGCTGGCGGAACTCGACGTGCTGGTGAACCTGGCGGAACGGGCCTATACCCTGAACTATACCTGCCCGACCTTCATT
GATAAACCTGGCATTCGTATTACCGAAGGTCGCCATCCGGTAGTTGAACAAGTACTGAATGAGCCGTTTATCGCTAACCC
GCTGAACCTGTCGCCGCAGCGTCGCATGTTGATCATTACCGGTCCGAACATGGGCGGTAAAAGTACCTATATGCGCCAGA
CCGCGTTGATTGCGCTGATGGCGTATATCGGCAGCTACGTACCGGCGCAAAAAGTCGAGATTGGCCCGATTGACCGTATC
TTTACCCGCGTAGGTGCTGCGGATGATCTGGCTTCCGGGCGTTCAACCTTTATGGTGGAGATGACCGAAACCGCCAATAT
TTTACATAACGCCACCGAATATAGTCTGGTGTTGATGGATGAGATCGGGCGTGGAACGTCCACTTACGATGGTCTGTCGC
TGGCGTGGGCGTGTGCGGAAAATCTGGCAAATAAGATCAAAGCGTTGACGCTGTTTGCTACCCACTATTTCGAGCTGACC
CAGTTACCGGAGAAAATGGAAGGCGTCGCCAACGTGCATCTCGATGCACTGGAGCACGGCGACACCATTGCCTTTATGCA
TAGCGTGCAGGATGGCGCGGCGAGCAAAAGCTACGGCCTGGCGGTTGCAGCTCTGGCGGGTGTGCCAAAAGAGGTTATTA
AGCGCGCACGGCAAAAACTGCGTGAGCTGGAAAGCATTTCGCCGAACGCCGCTGCTACGCAAGTGGATGGTACACAAATG
TCTTTGCTGTCCGTACCGGAAGAAACTTCGCCTGCGGTCGAGGCACTGGAAAACCTCGACCCGGATTCACTGACTCCGCG
TCAGGCGCTGGAATGGATTTATCGCTTGAAGAGTCTGGTGTAATAATAATTCCCGATAGCCTTTTGCTATCGGGAATATT
AACGACAACTGACGAATCAAATAAAAATACCCTGTATAATAGGAAAACTTATTTTACAGGGTAAAACCATGCCATCTACA
CGCTATCAAAAAATCAATGCCCATCACTATCGCCATATATGGGCCGTTGGTGATATTCATGGTGACTATCAATTATTACA
ATCCCGCTTACATCAACTCTCTTTTTGTCCTGAAACCGACTTACTTATTTCGGTAGGCGATAACATCGATCGTGGGCCGG
AGAGTCTTAACGTGCTGCGCCTGTTAAACCAGCCCTGGTTTATCTCCGTCAAAGGCAACCACGAAGCGATGGCGCTTGAG
GCATTCGAAACTGGCGATGGAAATATGTGGCTTGCCAGCGGTGGTGACTGGTTTTTCGATTTAAATGATTCAGAGCAACA
AGAGGCAATAGATCTGTTGCTGAAATTCCATCTCCTTCCACATATTATTGAAATCACTAACGACAACATAAAATATGTCA
TCGCACATGCAGATTATCCGGGGAAGGAGTATCAGTTTGGCAAAGAAATAGCGGAGAGCGAATTACTCTGGCCTGTTGAT
CGTGTGCAGAAATCACTTAATAGCGAATTACAAAAAATAAACGGCGCCGACTTCTTTATATTTGGTCATATGATGTTTGA
TAACATTCAGACGTTCGCTAACCAGATTTATATAGATACCGGATCGCCGAAAAGCGGGCGGCTGTCATTTTATAAAATAA
AGTAGTCTCATGCTTCTTCTGTGAAGCATGAGTAACCCGGCGTTATTGCAGGTCATTATTCATTTTTCGCTACCAGCAAA
GAGAGATCCAGCTTCGCCAGCGCGCGGCTGGCACTCTCCGGCAGACCGTCGTCAGTAATGATCTGATCAAACTCGCTTAA
TGGTAACGCCAGCCATGTCGCCACCTGTCCATATTTCGTCGCATCACAGACCAAAACTCGCTGGCGGCTGGCACTGGCAA
TCGCCCGTTTCACCGTGACTTTATCTTCTGCTGGCGTAGAGATCCCCCGCACACTCCATGACGATGCAGAAATAAAAGCC
TGATCAATCATCAGGCTACGCAGCATGGTCGCAGCGGCTTCCCCAACACAGGAACGGTTTTCCCGACACACTGCGCCGCC
AGTGTGAATAATTGTGCAATTACTGTTGTCGAGCAAGTAGTCCGCAATAACGAAGTCGTTAGTAACCACTGTGAGTGGCT
CCATGTGAATCAGATGCTGTGCAATCGCTAACGTGGTCGTTCCCGCATCCAGATAGATACAACGTCCCGGCTGAACAAGA
CTTGCCGCCAGCTTGCCAATAGCCGCTTTTTGCGTCATTGCCAGCGCAGTTTTTACCTGATGAGAAGGTTCATGCGCCAC
GCGTCCCGGAGACTGGACGCCCCCGGACACCAGCACAACGGCTCCCTGCTGCTCCAGTTTTTGTAAATCCCGACGAATGG
TCATATGTGACACATTCATTCTGTCCGTTAGTTCAGCAATACTAACAATGCCTTTTTCAGCTACCATCTCAAGGATGATT
TGGCGACGCTCTACGGGTATCAACTTTTGCTCCTTCCTTTGTCCTGCTGACATTCTACGCTATTTGCCTGCGAAACGTGC
GCGGCGCAACTAACGCTTAGTTCACATAAAATAACACACAATGTTAATTTTTGTGAATCAGCTCACCATATCGTTATCTT
TCCGCGCTTATATTCACAATATCAAACAAAATATCACTTAAATTAACAAGGAGAGCAGATGAAAACGGGATCGGAGTTTC
ATGTCGGTATCGTTGGCTTAGGGTCAATGGGAATGGGAGCAGCACTGTCATGTGTCCGCGCAGGTCTTTCTACCTGGGGC
GCAGACCTGAACAGCAATGCCTGCGCTACGTTGAAAGAGGCTGGTGCTTGCGGGGTTTCTGATAACGCCGCGACGTTTGC
CGAAAAACTGGACGCTCTGCTGGTGCTGGTGGTCAATGCGACCCAGGTTAAACAGGTGCTGTTTGGTGAAAAAGGCGTTG
CACAACATCTGAAACCCGGTACGGCAGTAATGGTTTCTTCCACTATCGCCAATGCTGATGCGCAAGAAATTGCTACCGCT
CTGGCTGGATTCGGTCTGGAAATGCTGGATGCGCCGGTTTCTGGTGGTGCGGTAAAAGCCGCTAACGGTGAAATGACTGT
CATGGCCTCCGGTAGCGATATTGCCTTTGAACGACTGGCACCCGTGCTGGAAGCCGTTGCCGGAAAAGTTTATCGCATCG
GAGCAGAACCGGGACTGGGTTCGACCGTAAAAATTATCCACCAGTTGTTGGCGGGCGTACATATTGCTGCCGGAGCCGAA
GCGATGGCGCTTGCAGCCCGTGCGGGGATCCCGCTGGATGTGATGTATGACGTCGTGACCAATGCCGCCGGAAATTCATG
GATGTTCGAAAACCGGATGCGTCATGTGGTGGATGGCGATTACACCCCGCATTCAGCCGTCGATATTTTTGTTAAGGATC
TTGGTCTGGTTGCCGATACCGCCAAAGCCCTGCACTTCCCGCTGCCATTGGCCTCAACAGCATTGAATATGTTCACCAGC
GCCAGTAACGCGGGTTACGGGAAAGAAGACGATAGCGCAGTTATCAAGATTTTCTCTGGCATCACCCTACCGGGAGCGAA
ATCATGATCAAGATTGGCGTTATCGCTGATGATTTTACCGGCGCGACGGATATCGCCAGTTTTCTGGTGGAAAACGGTCT
ACCAACGGTACAAATTAACGGTGTTCCAACAGGTAAAATGCCGGAAGCAATCGACGCACTGGTGATCAGCCTGAAAACGC
GCTCCTGTCCGGTGGTTGAAGCCACACAGCAATCGCTGGCGGCTCTGAGCTGGTTGCAACAGCAAGGTTGCAAACAGATC
TATTTCAAATACTGCTCTACTTTCGACAGTACGGCGAAAGGGAATATCGGCCCAGTTACCGATGCATTAATGGATGCTCT
CGACACACCGTTTACGGTCTTCTCTCCGGCCCTGCCAGTCAACGGACGTACGGTTTATCAGGGGTATTTGTTCGTAATGA
ATCAACTGCTGGCCGAATCCGGAATGCGCCATCACCCGGTAAATCCCATGACCGACAGCTATCTTCCCCGTCTGGTTGAA
GCGCAATCCACAGGGCGCTGCGGCGTCGTTTCAGCACATGTTTTCGAACAAGGTGTGAAAGCCGTTCGTCAGGAGCTGGC
TCGCTTACAGCAAGAGGGCTATCGCTACGCGGTGCTTGATGCGCTGACCGAACACCATCTGGAAATTCAGGGGGAAGCCT
TGCGCGATGCCCCACTGGTAACGGGCGGTTCTGGTCTGGCGATTGGCCTGGCCCGGCAGTGGGCGCAAGAAAACGGTAAC
CAGGCTCGCGAAGCAGGGCGTCCGCTCGCTGGGCGCGGCGTAGTGCTCTCCGGTTCATGCTCTCAAATGACCAACCGCCA
GGTGGCACATTACCGTCAAATTGCACCAGCCCGTGAGGTTGATGTGGCACGCTGCCTCTCAACCGAAACTCTGGCCGCTT
ATGCACACGAGCTGGCAGAGTGGGTTCTGGGCCAGGAAAGTGTACTTGCTCCACTGGTTTTTGCCACCGCCAGCACTGAC
GCATTGGCAGCAATTCAACAGCAATACGGTGCACAAAAAGCCAGTCAGGCAGTAGAAACTCTGTTTTCTCAACTAGCGGC
GCGGTTAGCAGCGGAAGGCGTGACACGCTTTATTGTCGCAGGCGGTGAGACCTCCGGCGTAGTCACACAGAGCCTGGGCA
TAAAAGGGTTTCATATTGGCCCAACCATTTCCCCCGGCGTGCCGTGGGTAAACGCACTGGATAAGCCTGTCTCACTCGCC
CTTAAATCTGGCAACTTCGGTGATGAAGCCTTTTTTTCACGAGCCCAAAGAGAGTTTTTATCATGAGCGATTTCGCAAAA
GTAGAGCAGTCTTTGCGAGAGGAGATGACGCGGATTGCCAGTTCATTCTTTCAGCGCGGATATGCAACCGGTTCGGCTGG
CAATCTGTCGCTGCTTTTACCTGACGGGAATTTACTGGCGACACCGACAGGTTCATGCCTGGGCAATCTCGATCCGCAGC
GGCTTTCCAAAGTCACCGCGGATGGCGAATGGTTAAGTGGTGACAACCCCTCGAAAGAGGTGCTCTTTCATCTGGCGCTG
TATCGCAACAATCCGCTCTGTAAAGCGGTGGTGCATTTGCACAGTACGTGGTCGACGGCGCTTTCCTGCCTGGAAGGGCT
GGACAGCAATAACGTTATTCGTCCGTTCACACCATACGTGGTGATGCGGATGGGAAACGTCCCGCTGGTGCCCTATTACC
GACCGGGCGATAAACGCATCGCACAGGATCTGGCGGAACTGGCAGCAGACAATCAGGCTTTTTTACTGGCAAATCATGGC
CCAGTGGTTTGCGGTGAAAGCCTGCAAGAAGCCGCCAACAATATGGAAGAGCTGGAGGAAACGGCAAAGCTGATTTTTAT
TCTCGGTGACCGCCCGATCCGTTATCTGACCGCAGGTGAAATTGCGGAATTAAGGAGTTAATGCAATGCCTCGTTTTGCA
GCTAATTTATCCATGATGTTCACCGAAGTGCCTTTTATTGAACGCTTCGCCGCAGCGCGAAAAGCCGGGTTCGATGCTGT
GGAGTTTCTGTTTCCCTATGACTACTCCCCCCAGCAAATCCAGCAGCAACTGGTGCAAAACCATCTGACACTGGCGCTGT
TCAATACCGCTCCCGGAGATATTAATGCGGGAGAATGGGGATTATCCGCCCTTCCCGGACGTGAGCACGAAGCACGCGCA
GACATCGACCTGGCACTGGAATATGCATTGGCGCTCAATTGTGAACAAGTCCATGTGATGGCAGGCGTCGTGCCCGCTGG
CGAAGATGCTGAACGGTACCGGGCAGTATTTATTGATAATCTCCGCTACGCTGCCGACCGCTTTGCGCCACACGGCAAGC
GAATATTGGTTGAAGCACTCAGCCCCGGCGTTAAGCCTCATTATCTCTTCTCCAGCCAGTATCAGGCACTGGCTATTGTT
GAAGAGGTTGCGCGAGATAACGTGTTTATTCAACTAGATACTTTCCATGCGCAAAAAGTAGATGGCAACCTGACACATTT
AATCCGCAACTACGCCGGGAAATATGCGCACGTACAAATTGCCGGACTACCTGATCGACATGAACCGGACGATGGAGAAA
TCAACTATCCGTGGCTGTTCCGCCTGTTCGATGAAGTGGGATATCAGGGCTGGATCGGTTGTGAATACAAACCTCGTGGC
CTCACCAAAGAAGGGCTTGGCTGGTTTGACGCCTGGCGCTAATTCGCTCAATCCCTAATTACAACGTACCCATACATCCC
CCCATCTACGGATGGGGTAGGTTAACTATAACTTTCAGACAGGGTTTCCCATGTCCACAATTACATTGTTATGCATTGCG
TTAGCTGGCGTAATCATGCTGTTGCTACTGGTCATCAAGGCAAAGGTACAACCATTCGTTGCTCTGCTCCTCGTCAGCCT
GTTAGTCGCACTTGCGGCGGGTATACCGGCGGGCGAAGTGGGTAAAGTGATGATCGCCGGGATGGGCGGTGTGCTTGGTT
CCGTCACTATTATTATTGGTCTTGGCGCTATGCTGGGGCGTATGATCGAACACTCTGGTGGTGCAGAGTCACTGGCTAAT
TATTTCAGTCGCAAGTTAGGTGACAAACGAACTATCGCTGCGCTGACTCTGGCAGCGTTCTTCCTCGGCATTCCCGTCTT
CTTTGATGTCGGCTTTATTATTCTTGCGCCAATCATTTACGGTTTTGCCAAGGTTGCCAAAATATCACCACTCAAATTTG
GCCTGCCTGTCGCTGGGATCATGCTCACTGTTCACGTGGCGGTACCGCCGCATCCAGGCCCTGTCGCCGCAGCGGGATTA
CTCCACGCAGACATCGGCTGGCTAACCATCATCGGTATTGCGATTTCTATTCCCGTAGGGATTGTTGGCTACTTTGCAGC
GAAAATAATCAATAAGCGCCAATATGCGATGTCGGTCGAGGTACTGGAACAGATGCAACTGGCTCCGGCCAGTGAGGAAG
GCGCGACAAAATTAAGCGATAAAATAAATCCACCGGGCGTCGCGTTAGTCACCTCGCTAATTGTTATTCCTATCGCGATT
ATCATGGCGGGAACGGTTTCTGCAACACTGATGCCGCCTTCGCATCCCCTGCTTGGTACGCTACAGTTGATCGGCTCACC
AATGGTAGCTCTAATGATTGCGCTGGTGCTGGCATTCTGGTTATTGGCTTTACGTCGCGGCTGGAGCTTACAACACACCA
GCGACATTATGGGCTCTGCCCTTCCCACTGCGGCGGTAGTGATTTTGGTTACTGGTGCTGGAGGGGTATTTGGCAAAGTG
CTGGTGGAATCGGGCGTCGGTAAAGCCCTTGCCAACATGTTACAAATGATTGACCTGCCTCTGTTACCAGCCGCATTTAT
TATTTCACTGGCGCTGCGTGCATCGCAGGGGTCAGCAACCGTAGCAATCCTGACAACCGGCGGGTTACTCTCAGAAGCGG
TGATGGGATTGAATCCAATTCAGTGCGTATTGGTGACGCTGGCAGCCTGCTTTGGTGGGCTTGGCGCGTCACATATTAAT
GACTCAGGGTTCTGGATTGTGACCAAATATCTGGGGTTGTCGGTAGCAGACGGTCTGAAAACCTGGACAGTGTTAACGAC
CATTCTCGGTTTTACCGGATTCTTAATTACCTGGTGCGTATGGCTCGTCATCTAATAATCCAGATAAGATATGATGTATC
GTTTAAGTGCCTGATAAGGGTGTAATGTATGCCAATATTAACCTCGGTAATATCTCGCTACCGAGGTTAATTTTCACTTT
GCAATATAATTACAGTCTCTTGCAAGTTGATTTTATCTTAGTAATAAGAACCGACCAACCTTATTGCCATTTCGATATTA
GCAGGCATAGATGCGTCGTAGCCATACATATGGCCATATTTCGGACGTAATACTTCAGTTACTTTTTTAATAATTGCTTC
GCGCTGGGCTCGCGCAAAATCAGCATGATTATTTGCCGTTTTATTCATAAATTTACCAAAACTTTCTTCTTTTCTGACTT
TAATTGTCGTATCCCGAAGATCATTAAGAAACTGGCGTTGAAATTTAAAATCATCGTGTGAACCAATATTACCATGCCCG
CCAATAAAATATTTCCAGTCAAGCATTTCAACCTGACGCAAATTACTGTCATGGTAAACCAACGTATCCGATACGGCGAA
GCCCATCATCGGCAGTTGGTCAGGATTCAGGAGATCCGGGCTGTGAGCTACTTTTTCCTGTTTTAGCAACCATACAGAAT
GGTCGTCGGTATGTCCTGCTTTAACAAATCGGTGTAATTCAATGGTCTGCTTTTCAAATTTAAACTGGTCATCTTTTTTA
CTTAAAACCTGAGTGGCGACGGGTAAGCGACTGTTCATAAATTGCATTTTTTCAGCAGTGGCTTTACTGGCAATAATACG
CAGATTCACGCCTTCTTTCTTCGCCTCATCGTTCCAAAATGGACTATCGCCAATGTGATCCACATGGTAATGAGAATAAA
CCAGCGCTGTTACGGGTAATGGAGTCACATCACGAATTGCCTGTAATAAATATTTACCGCGACCCTCCGGAGCATCAAAC
AGCAAAACCCCTTTGTCTCCGACATAAAACGTAGTGGAATAAAAATAGCGTTGAACATAATAAGTTCTCTCGCCAATTTT
TTGTAAAATATAAGGCTGAGACATATTTCTTTCAAAAAGGTTATTGAGTTTATCGCTTGGCGATATTATTTTTTCCGCTG
AAGGTTCAACATAACTTGCATTAACTGTAGACGAATTTGAAGTCGAAATTTCCGTTTGAGCAAAAACACTACCAGATATA
AGAGAAGAGGCTAGAATTGTATATATTTTAATGCCTTGCATACGTAGTCCTTTATTAATGTGTTGTTGATTTATAGCATC
TCTGAACAGACTGTTATTTTAGATATTACTACGTTACGAGATTCATTTTTCTTCGAATATTATGTTTATCTCATTCAAAA
AATATGTTCATCATTTGATGGTTTAAATAATATCTGCAAGGCATAATACTCCACATCTTTAAAACCTGCCTCAAAAAATC
ATTCATTAGTAAAAAGGATATTTATATGCAAAACATAGCTGTGGTTTATTATTCAGGATATGGTCACACTAAACTGGTTG
CTGAAAAAGTGGCACAAGGCGCCCATGCAGATTTAATTTCGATTGATAACGAAGGAAATATCACTGAGCAGGAGTGGGAA
AAACTGGACGCAGCCGATGCCATTATCTTCGGTGCTCCCACCTATATGGGCGGTGCGCCATGGCAATTCAAGAAATTTGC
TGATGCCAGTTCCAAAGCGTGGTTTACACGTAAATGGCAGGATAAAGTCTTCGGGGGTTTCACCAACAGCGCCAGCCTGA
ATGGCGATAAACAAGTTACGCTGATCTATCTGCAAACGCTGGCTTCACAGCATGGCGGTCTGTGGGTGAGTTTAGGTCAG
GCTCCTGCCAATGTGCTTGCGTCAACCAGGGAAGATGTAAACAATCTGGGCGGTTCGGTCGGTTTGCTGGTGCAATCTCC
AGCCGATGCGGGTGCAGAGCAAATCCCTACGGGCGATCTGGATACAGCCGTGAAATATGGTGAACGCGTGGCGACAATTA
CTGCGCGCTTAAAATGATGATTGCCGAATGTGATGCTGACGCGTCTATCCGGTCTTCTACATCTAAAAAGTGCCGTCCCC
TGGTCAGTCAGATAAAGTTTTAACGCTGTATCCGATAACAGTTCAACATGTACCAAAAGAAAAAAAGCCAGCCTCGCTTG
AGACTGGCCTTTCTGACAGATGCTTACTTATTCGCGGAACAGCGCTTCGATATTCAGCCCCTGCGTTTGCAGGATTTCGC
GCAAACGGCGCAGGCCTTCAACCTGAATCTGGCGAACACGTTCACGGGTGAGGCCAATTTCACGACCTACATCTTCCAGT
GTTGCCGCTTCGTACCCCAGCAAACCGAATCGACGTGCCAGCACTTCACGCTGTTTGGCGTTCAGCTCGAACAGCCATTT
GACGATGCTCTGCTTCATATCGTCATCTTGCGTGGTATCTTCCGGACCATTCTCTTTTTCATCGGCCAGGATGTCCAGCA
ATGCTTTTTCGGAATCACCACCCAGCGGGGTGTCTACCGAGGTAATGCGCTCGTTAAGACGAAGCATACGGCTGACGTCA
TCAACTGGCTTATCCAGTTGCTCTGCGATCTCTTCCGCACTTGGTTCGTGGTCCAGCTTATGGGACAACTCACGTGCGGT
TCGCAGGTAAACGTTCAGCTCCTTTACGATGTGAATCGGCAAACGAATAGTACGGGTTTGGTTCATAATCGCCCGTTCGA
TCGTCTGGCGAATCCACCAGGTTGCGTATGTTGAGAAGCGGAAACCACGTTCCGGGTCAAACTTCTCTACCGCGCGGATC
AGCCCCAGGTTGCCCTCTTCGATCAGGTCCAGCAACGCCAGACCACGATTGCCATAACGGCGGGCAATTTTTACCACCAG
ACGCAAGTTACTCTCGATCATCCGGCGGCGAGAGGCGACATCTCCACGCAGTGCGCGACGCGCAAAATAAACTTCTTCTT
CGGCCGTTAACAGTGGTGAATAACCAATCTCACCAAGGTAAAGCTGAGTCGCGTCCAGCACACGCTGTGTGGCTCCCTGC
GATAACAGTTCCTCTTCGGCCAAATCGTTATCACTGGGTTCCTCTTCTACTAAGGCCTTTTCGTCAAAAACCTCAACTCC
GTTCTCATCAAATTCCGCATCTTCATTTAAATCATGAACTTTCAGCGTATTCTGACTCATAAGGTGGCTCCTACCCGTGA
TCCCTTGACGGAACATTCAAGCAAAAGCCTGGTTCCGCCGATTTATCGCTGCGGCAAATAACGCAGCGGGTTTACGGATT
TCCCCTTGTAACGAATTTCAAAATGCAAGCGTGTTGAACTGGTTCCGGTGCTACCCATGGTTGCTATTTTTTGCCCCGCC
TTCACTTCTTGTTGTTCCCGGACCAGCATTGTGTCGTTATGGGCGTAGGCACTCAGGTAATCATCATTATGTTTGATGAT
AATCAGATTACCGTAGCCGCGCAGCGCGTTACCGGCATAAACAACGCGGCCATCTGCGGTCGCGATAATTGCCTGTCCTT
TGCTGCCTGCGATATCAATCCCCTTGTTGCCCCCCTCAGAAGCGCCAAAGGTTTCGATCACTTTGCCCTCAGTCGGCCAG
CGCCAGGTGGAGATAGGCGTACTGGTTGATGTACTGCTGACAGTCGGCTCGGTTGTGCTTGCTGTTGGTACCGTTACAGG
CACTGTGACCGTGGTCGCAGTTGGCTTGTTGTTCGGCAACATTTTGTTAGCACTCTGTTCACCCGAAGACTCAGAATACG
TAATTGTCGGTTGCGACGCAACAGCAACGGTGGAATTTTGTGCAGGCTTGATCACAACTCCTTGCTCTGCTGCGTCGGCC
TGGGTAATGGCATTTCCGCCTGTGATTGGCGTACCGGAAGCATTACCCACCTGTAAGGTCTGACCGACGTTCAGCGCGTA
TGGTGCCTGAATATTGTTGCGCTGAGCAAGGTCACGGAAATCGTTGCCAGTAATCCAGGCGATATAGAAAAGCGTGTCGC
CTTTTTTCACGGTGTATGTACTGCCGCTATAACTGCCTTTCGGAATGTTCCCATACTGACGGTTGTAGACGATTCGTCCG
TTTTCCATCTGTACCGGCTGCTGAGCTACTGGCTGCACAGGCTGGATTTGCGGTTGTTGAGTAGCCTGAATTTGTGGCTG
CTGTACCGGCTGAATTTGCGGTTGCTGCGCTGTAGACGTCGTCCCCATTTTCGGCGGCGGCGTAATCAACATACCAGAAT
TGGTATTTGCGGGCGCATTGCCATTAACGGAGCTGACCGGTGCCGGTGGATTTGAAGTGTCAGAACAGCCTGCCAGCCAT
AGCGAAACCAGTGACAATGCCGCAATGCGGCGAACGGTGAATTTTGGGCTTCCCGCGCTCATTTATCCCCCAGGAAAAAT
TGGTTAATAACCAGTGACATAATTACCGTGCAAGGCACCATACTGAACACTGGAAAAGATGTTCACGATACGCTGACTTG
CGGCAAAATAACCAGGAAAAATCCAGGTATTTCCTCACGTTTTAAGCCAGCTCACCCTTCACTAAAGGGACAAAGCGCAC
GGCCTCCACGGTATCGATAATAAATTCGCCTCCCCGACGACGCACCCGTTTCAAATACTGGTGCTCCTCCCCTACGGGTA
AGACGAGAATCCCGCCTTCGTCCAGCTGCGTCATTAGCGCAGTTGGAATTTCAGGCGGTGCCGCCGTAACAATGATAGCG
TCAAACGGCGCGCGTGCCTGCCAACCTTGCCATCCATCGCCATGACGGGTTGAAACATTATGTAAATCAAGATTTTTCAG
GCGGCGACGCGCCTGCCACTGCAAGCCTTTAATCCGTTCAACCGAGCAAACATGCTGGACAAGATGCGCCAGGATTGCAG
TTTGATATCCCGAACCAGTGCCAATTTCCAGCACCCGCGACTGCGGCGTTAGCTCGAGTAATTCGGTCATTCGCGCCACC
ATATACGGCTGCGAAATTGTCTGCCCCTGACCTATCGGCAAGGCGATATTGTCCCAGGCTTTTTGTTCAAACGCTTCATC
AACGAATTTTTCACGCGGCACGGCGGCAAGTGCATTCAGCACCTGCTCATCCTGAATACCTTGCGCACGTAATTGATCCA
GAAGTGCTTGTACGCGTCTGCTTACCATTGCGTGCCAACTCCCACGCTGTTTAACCAGTCTGAAACCACATCTTGCGCGC
TATGCGCAGTTAAATCCACATGCAGCGGCGTGATGGAAACATAGCCCTCATCTACCGCAGCAAAATCGGTCCCCGGACCG
GCATCACATTTACCGCCCGGCGGGCCAATCCAGTACAGCGTATTGCCGCGCGGATCTTGCTGCGGGATCACCTGATCTGC
CGGATGTCGTGTACCGCAGCGCGTCACGCGAATACCTTTGATTTGATCCAATGGTAAATCCGGAACGTTAATATTAAGAA
TACGCCCGGTGCGCAGCGGCTCTTTACACAATGCGCGCAAAATTGAGCAGGTTACCGCCGCGGCAGTGTCGTAATGTTTA
TGCCCGTCAAGCGAGACGGCAAGCGCCGGAAAACCTAAATGACGGCCTTCCATCGCGGCCGCTACCGTACCGGAATAAAT
AACATCATCCCCCAGATTCGGCCCGGCGTTAATTCCGGACACAACAATGTCCGGGCGCGGGCGCATCAGAGCATTTACGC
CAAGATAGACGCAATCGGTCGGGGTTCCCATTTGCACAGCAATATCACCATTTTCAAAGGTAAACGTGCGCAGGGAAGAT
TCCAGTGTCAGAGAATTAGAAGCGCCGCTGCGGTTACGATCGGGGGCGACCACCTGAACGTCAGCAAACTCACGCAAGGC
TTTCGCCAGCGTTTGTATACCGGGTGCATGTACCCCGTCATCATTACTCAGCAATATGCGCATAATCACCTGTTGTGTTG
ATAAGTTCCCTGACAACGCTGGTTGCAAAACTTCCCGCCGGAAGCCAGAAACGGATTTCTACGGTGACGTCATCCCACCA
GTTCCAGCTTAATTGTTGCGGATACAGCAGCATCGCTCTGCGCGCGGCTTCAACTTTTTCACGCACCAGTAAAGTTTGTA
ATTCAGTTTCTTCGGCGACAGCTGCTTGTTCGAATGCCAGCGCTTCACGCTGAGTTCCCCATTCGCCACTGCCCAGCAAT
GCGGCGGTTATCATTAGCTCTTTATCGTTGACGCGACGCTGTAATTCCGCCAGTTCTTCGGTGGTTGCAACAAACCAGCT
ACCACGTCCGGCTAATTGTAGCGCATCGCCGTCAACAACTTGATTAACGTCTGCTTTTTTGAGGCGCTCAGCAACAATCT
GATTAAACAACGCACTGCGGGCTGCCGACAACCAAAAACTCCGTTTATTGCGATCGCGCACCGGAGTATTGGTTTGCGCC
CAGCGCAGCGCGCCCTGCAAGTTGCTACCGCCAATCCCAAAACGTTGGGCACCGAAGTAGTTCGGTACACCTTTTACGCA
AATATCGATCAGACGTTGTTCAACGTCATCGCGATTGCTCACTTCGCGCAGAACCAGGGTAAAGGCGTTACCTTTCAGCG
CGCCTAAACGCAGCTTGCGCTTGTGCCGCGCATACTCCAGCACCTGGCAGCCTTCCAGTTGAAAGGCGCTCAGATCGGGC
ATCTCTTTGCCCGGCACGCGAGCGCATAACCACTGTTCCGTAACAGCATGTTTATCTTTTTGCCCAGCGAAGCTGACTTC
ACGGGCATGAATTTTCAGGAATTTCGCCAGTGCATCCGCCACAAAACGGGTATTGCAGCCATTTTTGAGGATTCTAACCA
GAATATGCTCACCTTCACCATCAGGCTCAAAGCCCAAATCTTCCACCACCACAAAGTCTTCCGGATTGGCTTTCAGCAGC
CCGGTGCCTTGCGGTTTACCGTGGAGGTAAGTGAGATTATCAAACTCAATCATTTTGTTGCCTTAATGAGTAGCGCCACC
GCTTCACAGGCAATCCCTTCCCCACGTCCGGTAAATCCCAGTTTTTCCGTAGTAGTGGCTTTCACGTTAACATCATCCAT
ATGGCAGCCGAGATCTTCGGCAATAAACACGCGCATTTGTGGAATGTGCGGCAACATCTTCGGTGCCTGAGCGATGATAG
TGACATCGACGTTGCCGAGGGCATAACCTTTCGCCTGAATACGACGCCAGGCTTCGCGCAACAGCTCGCGGCTGTCGGCA
CCTTTAAATGCCGGATCGGTATCCGGGAACAGCTTGCCTATATCTCCCAGCGCCGCCGCGCCAAGCAATGCATCGGTCAA
CGCATGCAGCGCCACGTCGCCATCAGAATGCGCCAGCAGCCCTTTTTCGTAAGGAATGCGTACGCCACCAATGATAATTG
GGCCTTCACCGCCAAAGGCGTGTACGTCAAAACCGTGTCCAATTCGCATTATGTATTCTCCTGATGGATGGTTCGGGTGA
GGTAAAATTCGGCCAGCGCCAAATCCTCCGGGCGCGTTACCTTGATGTTATCCGCGCGGCCTTCAACAAGTTGCGGATGA
AAACCGCAATATTCCAGCGCCGAGGCCTCATCGGTAATGGTAGCGCCTTCATTTAGAGCGCGCGTCAGGCAGTCATGTAA
CAGCTCACGAGGGAAAAATTGCGGCGTCAGCGCGTGCCATAAGCCGTTGCGATCAACGGTATGAGCAATGGCATTTTTGC
CCGGTTCGGCACGTTTCATCGTATCGCGCACCGGCGCAGCGAGGATCCCTCCCGTGCGGCTGGTTTCGCTCAACGCCAAC
AATCGCGCGAGGTCATCCTGATGCAGACAAGGACGAGCGGCGTCATGCACCAATACCCACTGCGCGTCGCCAGCGGCTTT
CAGACCTGCCAGCACGGAATCGGCACGCTCTTCACCACCATCAACAACCGTGATTCGTGGATGATTCGCCAGAGGAAGTT
GTGCAAAGCGGCTATCGCCAGGACTTATGGCAATGACGACACGTTTCACCCGGGGATGCGCCAGCAGCGCATGCACCGAG
TGTTCAAGAATGGTTTGATTACCGATTGAGAGATATTGCTTAGGACATTCCGTTTGCATTCGGCGGCCAAATCCGGCCGC
CGGAACCACGGCGCAAACATCCAAATGAGTGGTTGCCATGTTAATTCCCGGGCTGATTTATCGATTGTTTTGCCCCGCAG
ACTGTGCGCGCTTTGACGCGTCAGGCACCAGACGATAAAACGTTTCGCCCGGCCTGGTCATGCTGAGTTCATTACGCGCA
CGCTCTTCGAGCGCCTCCTGGCCGCCATTGAGATCGTCAATTTCGGCAAAAAGCTGATCGTTTCGCGCTTTAAGTTTCGC
GTTTGTAGCTTGCTGTGCCGCCACATCATTATTGACGCGAGTATAGTCATGTATACCGTTCTTACCGAACCACAGCGAAT
ACTGTAGCCAGACCAGAATAGCCAGCAACAGCAGCGTTAGTTTACCCATCCTGCCCCCTGAAAAACGGCATCTTCATCCC
ATGCATCCGAAGACGACTCTACATCCTCTGTTGGGGATACCGCGACAACGCGGGCAAATGTACCACATTTGTCCATTGTT
ACGTATACCCAGGGCGTGCAGAAAATAATCTCATTATTAGTTACGGATTGAATTATGAACAGAATAGACGGGAAAGAACA
ATTAACCCAATAGCCACATAAACAGTGCACCAAACATAATGCCAACCGTCGCCAGAGTGAAAACAATACTGTAGCGTAGC
TTTCCGTCCATCAATGAATGCAGTGCAATCCCCACCACTACAGCGACGGGCATCAGCGCCAGAAAGAAAGGCCAGGTGTA
GATAAAAAAGAGCAGCGTGTTAGAGCCATAAATCAACATCGGAATTGCCAACGCGCACAGCCACGATAAAAAACCAACCA
CAGCGCCTGGCAGCGACCATGTGGTGTCTTCAACCTCAGTAAGGCTGTCGTTATTTGTTAATGTAATGTTGTGGCTGTTA
CGCATATCTGATCCTGTTACTTTGACGAACCGGGCATGAAACCCGGTGGTGTCTCAGGATCTGATAATATCGTTCTGTCT
CAACAGATCTAATAATTGCTGTACCAAATTTGTTACTAATTGTTCACCATTGAGATGAATTTCTGCCGATTCAGGCGCTT
CGTAAACGGAATCTATTCCCGTAAAGTTGCGCAGTTCACCGGCACGCGCTTTCTTATATAAACCTTTTGGATCGCGGGCT
TCGCAAATCGCCAGCGGCGTATCGACAAACACTTCGATAAAGCGCCCTTCTCCTACGCGTTCGCGAACCATCTGGCGTTC
GGCGCGGTGTGGCGAGATAAATGCGGTCAGCACCACCAGTCCGGCTTCAACCATCAAATTCGCCACTTCACCGACGCGAC
GGATATTCTCTTTACGGTCGGCATCGCTAAAACCGAGATCGCTGCATAATCCGTGGCGAACGTTGTCGCCATCCAGCAGA
TACGTACTGACGCCAAGTTTATGTAACGCCTCCTCCAGCGCCCCCGCGACGGTTGATTTACCGGAACCAGAGAGGCCGGT
AAACCACAGCACAACACCACGATGACCGTGGTGCTGTTCGCGTTGTTGCAGAGTTACTGGGTGGCTATGCCAGACGACGT
TTTCGTCATGCAGAGCCATTATTTATCTCCCAGTAAATCGCGCGCACCCCAATGCGGGAAATGGCGGCGAACCAGGGCAT
TCAATTCCAGTTCGAATGCACTGAATTCAGATGGCGCAGCAGTTGCCTGGCTAACTGGTTCGTGCACCATACCGGCACCT
ACGGTCACATTACTCAGGCGATCGATAAAAATCAGCCCACCGGTAACCGGGTTTTGCTGATAACGATCTAACACCAGTGG
CTCGTCAAAGGTGAGATCTACCAGGCCGATGCCGTTCAGCGGCAGGTTTTCAACTTCGCGTTGGGTAAGGTTATTGATAT
CAACCTGATAACGAATGCCATCAACACGAGCACGCGTCTTCTTACCGGCAATTTTGATGTCGTAACTCTGGCCCGGGGAA
AGCGGCTGTTCCGCCATCCATACCACATCCACCGACGCGCTCTGCACAGCCGGTAACACTTCGTCTGCCGCCAGCAGCAG
ATCGCCACGGCTGATGTCGATCTCATCCGTCAGCACCAGGGTGATCGCTTCTCCGGCAAAGGCTTCTTCGCGATCGCCAT
CAAAGGTCACGATCCGCGCGACGTTTGATTCCACACCAGAGGGCAGCACTTTGACACGTTGCCCGACTTCCACACGACCG
GATGCCAGCGTTCCGGCGTAGCCACGAAAATCGAGATTCGGACGGTTAACGTACTGCACCGGGAAGCGCATTGGCTGAGC
ATCCACCACTCGCTGGATCTCCACGGTTTCCAGCACTTCGAGCAGTGTCGGACCGCTGTACCACGGCATACTTTCACTTT
GCGAAGCCACGTTGTCGCCTTCCAGTGCGGAGAGCGGCACAAAGCGGATATCCAGATTACCCGGCAGCTGCCCGGCAAAG
GTCAGATAATCTTCACGAATACGGGTGAACGTCTCTTCACTGTAATCCACCAGATCCATTTTGTTGATCGCCACGACCAG
ATGTTTGATCCCCAACAGTGTGGAGATAAAACTGTGACGACGGGTTTGATCGAGCACGCCTTTACGGGCATCGATCAGTA
AGATCGCCAGTTCACATGTCGATGCGCCAGTCGCCATATTGCGGGTGTACTGCTCGTGCCCTGGGGTGTCGGCGATAATA
AATTTACGCTTCTCGGTAGAGAAATAGCGGTAAGCCACGTCAATGGTGATGCCCTGTTCGCGCTCAGCTTGCAGGCCGTC
CACCAGCAGTGCCAGATCCAGCTTTTCGCCCTGGGTGCCGTGACGCTTACTGTCGTTATGCAGCGATGAGAGCTGATCTT
CGTAGATTTGGCGGGTATCGTGTAGCAGGCGACCAATCAGGGTACTTTTGCCGTCATCGACGCTACCACAGGTCAGAAAA
CGCAGCAGGCTTTTATGTTGTTGCGCAATCATCCAGGCTTCGACGCCGCCTTCATTGGCGATTTGTTGTGCAAGTGCGGT
GTTCATCTTAAAAATACCCCTGACGTTTTTTCAGCTCCATAGACCCCGCCTGGTCGCGGTCAATTACGCGGCCCTGACGT
TCACTGGTGGTGGAAACCAGCATCTCTTCGATGATCTCCGGCAGTGTTTGTGCGTTTGACTCCACCGCGCCGGTCAGCGG
CCAGCAGCCCAGCGTACGGAAACGCACCATCCGTTTTTTAATCACTTCGCCCGGTTGCAGGTCGATACGGTTGTCATCAA
TCATCATCAACATACCGTCGCGTTCCAGAACCGGACGTTCCGCAGCGAGATACAGTGGAACAATGTCAATATTTTCCAGC
CAGATGTATTGCCAGATATCCTGCTCGGTCCAGTTAGAGAGCGGGAAGACGCGGATGCTTTCGCCTTTGTTAATTTGCCC
GTTGTAGTTGTGCCACAGCTCCGGGCGCTGATTTTTCGGATCCCAGCGATGGAAGCGGTCACGGAAAGAGTAGATTCGCT
CTTTAGCGCGGGATTTCTCTTCGTCGCGGCGCGCACCACCGAAGGCGGCATCAAAACCGTATTTGTTCAGCGCCTGTTTC
AGGCCTTCAGTTTTCATAATATCGGTATGTTTCGCGCTGCCATGAACGAATGGATTAATCCCCATCGCTACGCCTTCCGG
GTTTTTATGCACCAGCAGCTCGCAGCCGTAGGCTTTAGCCGTACGATCGCGGAACTCATACATCTCGCGGAATTTCCAGC
CGGTATCGACATGCAGCAACGGGAAAGGCAGCGTACCTGGATAAAACGCCTTGCGCGCCAGATGCAGCATGACGCTGGAA
TCTTTACCGATAGAGTAGAGCATCACCGGATTTGAGAATTCTGCCGCCACCTCGCGAATAATGTGGATGCTTTCCGCCTC
CAGTTGCCGCAGGTGGGTAAGTCGTTTTTGATCCATAACCGTTCCTTTGCAATACCGCTATTTTCTTGCCATCAGATGTT
TCGACTATAGGGAGCGTAAGAGAACGAATGAAATTACCAATTAGAATGAGTAGTTCCTTAACGGAATAACGATTTGGCAA
AGCTAATATCAAAAAGTGCTTAAGGCACCGGATTTCGGGCGTTTAGGAAGATTTGAAATTGTTTTAGCGCAGCGGCAGTT
TCATACTATGGCGGTAAAAAAATTTGCATGGTATTTAAGGACTCACTATGTTTTCCGCATTGCGCCACCGTACCGCTGCC
CTGGCGCTCGGCGTATGCTTTATTCTCCCCGTACACGCCTCGTCACCTAAACCTGGCGATTTTGCTAATACCCAGGCACG
ACATATTGCTACTTTCTTTCCGGGACGCATGACCGGAACTCCTGCAGAAATGTTATCTGCCGATTATATTCGCCAACAGT
TTCAGCAAATGGGTTATCGCAGTGATATTCGGACATTTAATAGTCGGTATATTTATACCGCCCGCGATAATCGCAAGAGC
TGGCATAACGTGACGGGAAGTACGGTGATTGCCGCTCATGAAGGCAAAACGCCGCAGCAGATCATCATTATGGCGCATCT
GGATACTTACGCCCCGCTGAGCGATGCTGACGCCGATGCCAATCTCGGCGGGCTGACGTTACAAGGAATGGATGATAACG
CCGCAGGTTTAGGTGTCATGCTGGAACTGGCCGAGCGCCTGAAAAATACGCCTACCGAGTATGGTATTCGATTTGTGGCG
ACCAGCGGCGAAGAGGAAGGAAAATTAGGCGCTGAGAATTTACTCAAGCGGATGAGTGACACCGAAAAGAAAAATACGCT
GCTGGTGATTAATCTCGATAACTTAATTGTTGGCGATAAATTGTATTTCAACAGCGGTGTAAAAACCCCTGAAGCAGTAA
GGAAATTAACGCGCGACCGGGCGCTGGCAATTGCCCGCAGCCATGGAATTGCCGCCACCACAAATCCAGGTTTGAATAAA
AACTATCCGAAAGGCACCGGGTGTTGTAATGACGCAGAAATATTCGACAAAGCCGGTATTGCTGTACTTTCGGTGGAAGC
GACTAACTGGAATCTTGGCAATAAGGATGGTTATCAGCAACGAGCAAAAACAGCCGCATTCCCTGCGGGAAATAGCTGGC
ATGACGTAAGACTGGATAATCAACAGCATATTGATAAGGCACTTCCTGGAAGAATAGAACGTCGCTGCCGTGATGTTATG
CGGATAATGCTACCGTTGGTGAAGGAGCTGGCGAAGGCATCTTAATGGGTTTGAAATGATTACTCCCTTGCCTGCAGGAA
ATCAATGCCACCAGAAACAGAGTATAAAAAAGGGGTGCAGGAGGCCAAACCATCACAATTCAGTACGCGGGGTTTTACCC
CGCGTGGTGGCTACTTCTTCGATTCGTAAGCGAGAACTGCCTTAAACTCCATACCACGTTCTCTGATACTCAACTCACAC
AACGAGTCGCCTACCATCAACGTGAATCCCAGTACTGTACAACACAGTACGATGATTGCCACAAGGGCATATTTTGTCAG
CATGTCTTGCCTCCCTGCAAAGAAGAGACTAACATCCGAATTGCTACGTTCGAACGCGAGCCTCAGGTTGATAGAAATAT
CGCCTGGGGCTTTTGTCCATCTGGAACCTTGCGAATGCTTAACGCCAGACAGCCTCAAGCACCCAATGCCATTCTATACC
TGTTAATTTTCCCTGCGATGTTCACCTTTAAATGCCGGAATGCTGCTCGCAAAAAATAAAAACGCCTCCATCATTTCTGA
CAGAGGCGTTTAATTTATCCGGCAATATTTACCCTTCGTGTAATCCACATTCCCTTTTTAAGCCAAAGAAACGCGTTTCT
TCTTCCGCCATGCCGGGTTCCCATTTACGGGTTGTATGGGTATCGCCCACCGATAAATATCCTTCATCCCATAATGGGTG
ATATTTCAGGCCATGTTTTTGCAGGTACTGATAAATAGTTCGGTTATCCCAGTCGATAATCGGCAGCACTTTAAATACGC
CACGCTGAATTGCCAGCACCGGTAAATTGGCGCGGCTGCCGGATTGTTCACGGCGCAGGCCAGCAAACCAGGTTTGCGCA
TTCAGTTCTTTCAGCGCCCGGTTCATCGGTTCGACTTTGTTGATGTCATTGTACTTTTCAATGCCTTCAACGCCCTGCTC
CCACAGTTTGCCGTAGCGTGCTTCCTGCCAGGCGGCGCTTTCGGTAGCACGATACACTTTCAGGTTGAGCTTGAGTTTGT
CCGTTAACTCGTCAATAAAGCGGTAGGTTTCCGGGAACAGATAGCCGGTATCGGTGAGGATCACTGGAATATCCGGGCGA
ATCTGATTCACCAGATGCAGGCTCACCGCCGCCTGAATGCCAAAGCTGGAAGAAAGTACATATTCACCGGGCAGATTATC
CAGCGCCCAGGCTACGCGGCCTTCAGCGTCCAGTTTTTCCAGTTGGGCGTTAGTTTCCGCCAGCGCCAGAATCCGGTCTA
CCTTTGGCAGTTCGTTCAGGGCGTTTAGATCGAGTTTGGACATAAGTTCCTCACTGTTTGCCTTGCCTGATGCAACGCTC
ACACGTCTTATCAGGCCTACAAGACCGGGCTGATGGTTAATCCCACAAATCGCGCGCCGGATCGAGCACCGGGCGAATGA
TGCCCGCACGCACCGTAAAGTCGCCGAAGCCTTCACCCGCTTCGCGCTCTTTCGCCCAGCGCCCTATCAGTTCATCAAGC
GACGCCAGGATTTCCGGCTCGGTGATGTTTTCTTTATACATCCGTGGGATACGTGTCCCAATGCGGTTGCCGCCAAGATG
CAGGTTGTAGCGACCCGGCGCTTTCCCCACCAGACCCACTTCCGCCAGCATCGCGCGACCACAACCGTTCGGGCAGCCTG
TTACACGCATCACGATATGCTCATCGCTGACACCATGTTTCGCCATTAAATTATCGATGTTGTCGATAAAAGACGGCAGG
AAACGCTCCGCTTCCGCCATCGCCAGCGGGCAAGTCGGGAATGACACGCAGGCCATTGAGTTTTCACGCTGCGGCGTGAC
GGCATTCATTAACCCGCTTTCTTTGGCGATCTTCTCGATCTTCGCTTTCTCGCTTTCCGGCACGCCGGCGATGATCAGAT
TCTGGTTCGCCGTAATGCGGAAATCACCTTTGTGGATCTTCGCGATCTCCAGCAAGCCGGTTTTCAGCGGGCGCCCCGGA
TAATCAAGAATTCGACCATTTTCGATAAACAGCGTCAGGTGCCAGTTATCATCAATGCCCTTAACCCAGCCAATACGATC
GCCGCGTCCGGTAAACTCATACGGGCGAATCGGCTCGAATTTGATCCCCGCGCGACGTTCAACTTCCGCTTTAAACGTCT
CAACCCCTACGCGCTCCAGCGTGTATTTGGTTTTGGCATTTTTACGATCGGTTCGGTTACCCCAGTCACGCTGAGTTGTC
ACGACGGCTTCCGCCACCGCCAGCGTATGCTCCAGCGGCAGATAGCCAAACTCACTCGCCGTGCGGGCGTAGGTTTTCTT
GTTGCCGTGTTCGATGGAAAGCCCACCGCCCACCAGCAGGTTAAAGCCCACCAGCTTGCCGTTTTCGGCGATCGCCACGA
AGTTCATGTCGTTGGCGTGCAGATCGATATCGTTCTGCGGCGGGATCACTACCGTGGTTTTGAACTTACGCGGCAGGTAG
GTCTGACCAAGGATCGGCTCTTCATCAGTAGTGGCGACTTTTTCCTGATCGAGCCAGATCTCCGCATACGCGCGGGTACG
AGGCAGCAGATGTTCAGAAATTTTCTTCGCCCATTCATATGCTTCCGCATGCAGCTGCGACTCGTAAGGGTTCGAGGTGC
AGAGTACGTTACGGTTCATGTCGTTGGCGGTCGCCAGCGCATCAAGACCGACCGAGTGCAGCATCTGGTGCACCGGTTTG
ACGTTCTTTTTCAGAATGCCGTGGAACTGAAACGTCTGGCGGTTGGTCAGGCGAATGCTGCCATAGATGGTGTTTTCACC
GGCAAATTTGTCGATCGCCTGCCACTGTTTAGTGGTAATCACCCCACCCGGCAGACGACAGCGAAGCAGCATCGCGTGGC
GCGGCTCCAGCTTCTGTTCAGCACGTTCGGCGCGAATGTCGCGGTCATCCTGCTGATACATGCCGTGGAAGCGGATCAGC
AGGAAGTTATCGCCCTTAAAGCCGCCGGTCAGACCGTCGTTTAAATCTTCCGCAATGGTGCCGCGCAGGTAGTTGCTTTC
AAGCTTCATGCGCTCGGCGTCTGTCAGTTTTCCTTCGACCACTAAAGGCCCTGGATGTTTTTCGCTCATTAGTAGACATC
TCGCTGATAACGGCGCTCTACGCGCAGCTCACTTAAAAATTCATCCGCCGCTTCGGTGTCCATGCCACCAAATTCGGCAA
TCACTTCCAGAAGTGCCTGCTCAACGTCTTTCGCCATGCGATTAGCGTCGCCGCAGACATAAATGTGGGCACCGTCATTG
ATCCAGCGCCACAGCTCTGCGCCCTGTTCGCGCAGTTTGTCTTGTACGTAAATTTTTTCTTTTTGATCGCGCGACCAGGC
GAGATCGATGCGCGTCAGCACGCCTTCTTTGACGTAACGCTGCCATTCCACCTGGTAGAGGAAATCTTCCGTAAAGTGTG
GGTTGCCAAAGAATAGCCAGTTTTTACCCGGCGCTTCGTCGGCGGCACGCTGCTGCATAAAGGCACGGAACGGCGCGATG
CCGGTGCCAGGGCCAATCATGATCACCGGGGTTTCCGGATTGGTTGGCAGGCGGAAGTTGTCGTTATGTTCGATAAATAC
GCGGACTTCACCCTCTTCTTCCACACGATCCGCGAGGAAGCTGGAGGCACCACCGGCACGGGCGCGGCCTTCCACGTCGT
AACGCACCACACCAACGGTAACGTGCACTTCGTTCTCGACTTCCGCCTGCGAGGAGGCGATGGAATACAGGCGCGGGGTC
AGTGGGCGCAGCAGATTAATCAGCGCTTCGGCATCCAGTTGCGCCGGAGAGAAACGCACCATGTCGACAATCGGCGTCGT
CGCGGCGTAATGCTGTAACTTCGCTTTATCGCCCACCAGCGGCAGCAGCGTTTCGCTGCGGGTAAGCGTGGCATAGTTCT
CAACAATGTTGGCGGTGTTGACGGTCAGTTCGAAGTGCCACTGTAGCGCTTCGTTCAGAGGCAACGTTTTGCCCTCGACG
GTGACAGGTTCATCGCCTTTCAGCCACAGCAGTTCGACAAGTTCTTTCACCAGTGCCGGATCGTTTTGATACCAGACGCC
CAGCGCGTCACCCGGCTGGTAACGCAGGTCAGAGTCACCTAAGTCAATTTCAATGTGACGAACGTCTTTTTCAGAGTTAC
GCCCGGTAATTTTCTGGTTAACAGAGAGGCTCGCCACCAGCGGCGCGTCTTTGCTATACGGGCTGGTGTGGATTTCATTT
ACCGTGCCAGTAGCGACGGATTGCGAAGGTGCCGCGACAGGCGCACGCGATTTAAGCGCATCAACCACGCGGGCGCGCCA
CTCGCTGGCAGCAGCCTGGTATTCAACGTCGGCATCGACACGGTCGAGCAGGCGTTCACCGCCCAGTTCCGCCAGCTTAC
TGTCAAAATCTTTCCCGGACTGGCAGAAAAATTCATAAGAGCTATCGCCGAGGCTAAACACGGCAAACGCGGTGTTTTCC
AGCTTTGGCGCTTTTTTGGAGAACAGGAACTTATGCAGCGCGACGGCTTCTTCCGGCGGTTCCCCTTCCCCTTGCGTTGA
CGTCACCACGATAAGCAGTTTTTCGCTGGCGATTTGTTTGAATTTATAGTCGCCCGCGTTCACCAGCTTAACGTTCAGTT
TTGCCGCTAATAAATCATCGCGTAATGCTTCAGCAACCCGACGCGCATTGCCAGTTTGCGAGGCGGAGATAATAGTTATA
CCCGGCATTTCTGCGGCGGGCGCTGGCGTCGCTGCAAGCGCAGCAGGCTGCTGGTTGAGCACGCCCCAGAAATAGCCAGA
AACCCAGGCAAGCTGGGTAGGAGTTAAATCGGTCGTGGCCGCCTGAAGGCGTGCCAGTTGCTCCGGGTTCAACGGAAGCA
ACGCGGAAGGTGGGACCTGTGTCGTCATGCGTCGTTATGTTCCAGTAAGCAAAGCTGTTTCTGCGCCCTGTCAGCGCCCA
TAAAACAGAAGAGAAGGTAAGGTTAACGGGGTGAACGGTGTGGATTAAAGACGGGATAGCGATAACTAATAACCAAATCG
ACTAACCTGTTTTAGCAATAGTCTTTAACAACAAAATAGATTAACCAACCCAATGAAAAACAAATGAATATTGCCCATCA
ATAAGATAAATCAGCGATTTTGCGCAACAAAGTCGTTTTAGATAATGCGAAAAAACAGCCTTTCCGGTACTCTACGGCGG
TTTTATCGTCATGTAGAGAAATTATGATGTCCACCACGTTATTTAAAGATTTCACCTTCGAAGCCGCTCACCGCTTGCCG
CACGTCCCACAAGGGCATAAATGTGGTCGCCTGCACGGGCATTCCTTTATGGTGCGACTGGAAATTACCGGGGAAGTCGA
TCCGCATACGGGCTGGATTATCGATTTCGCTGAACTGAAAGCGGCGTTTAAACCAACTTATGAGCGCCTCGATCACCATT
ATCTCAATGATATTCCAGGTCTGGAAAACCCAACCAGCGAAGTTTTAGCAAAATGGATTTGGGATCAGGTTAAACCCGTT
GTGCCGCTGTTAAGTGCGGTGATGGTAAAAGAAACCTGCACCGCAGGTTGTATCTATCGCGGCGAATGATAAGAGTGTGT
CGGCGGTCAATTTCCCTTAAGTAACGCTATGTTAGGGTGTTGTGTTCTGGATATCTGGGGCATGACATGGAAGACGACTG
CGACATTATTATTATCGGTGCCGGAATTGCTGGCACCGCTTGCGCGTTACGCTGCGCGCGAGCGGGTTTATCCGTTTTGT
TACTGGAACGAGCGGAGATTCCCGGCAGCAAAAATCTTTCCGGCGGGCGTTTATATACCCATGCGCTCGCGGAACTCCTC
CCGCAATTTCACCTGACCGCGCCCCTTGAACGACGCATCACTCACGAAAGTCTTTCTCTGTTAACGCCAGATGGCGCAAC
GACGTTTTCCAGCTTACAGCCCGGCGGTGAATCCTGGAGTGTATTACGTGCACGATTCGATCCGTGGCTGGTTGCCGAAG
CCGAAAAAGAAGGTGTCGAATGCATCCCCGGTGCGACGGTAGATGCACTGTATGAAGAAAACGGCAGGGTGTGTGGTGTC
ATTTGTGGTGACGATATTCTTCACGCCCGTTATGTGGTGCTGGCAGAAGGTGCCAACAGCGTCCTGGCGGAACGCCACGG
GTTAGTGACTCGTCCTGCTGGCGAAGCGATGGCATTGGGAATCAAAGAAGTGCTGACGCTGGAACCATCCGCTATTGAAG
AACGTTTTCATCTGGAGAATAACGAAGGCGCAGCGTTGTTGTTCAGCGGCGGGATCTGTGATGACTTACCCGGCGGCGCA
TTTCTTTATACTAATCAACAAACGCTCTCGTTAGGGATTGTTTGCCCGCTCTCCTCCCTTACGCAAAGTAGTGTTCCGGC
AAGCGAGCTGCTGACTCGCTTTAAAACGCATCCGGCAGTGCGCCCGCTTATCAAAAACACGGAATTACTGGAGTATGGTG
CGCATCTGGTGCCAGAAGGTGGCCTGCGCAGTATGCCGGTGCAATACGCCGGTAACGGCTGGCTGCTGGTGGGCGATGCG
TTGCGCAGTTGCGTCAATACCGGAATTTCCGTGCGCGGCATGGATATGGCGCTAACTGGCGCGCAGGCGGCGGCACAAAC
GCTGATAAGCGCCTGCCAACACCGCGAGCCGCAAAATCTGTTTCCGCTTTATCATCACAACGTAGAGCGCAGCCTGCTGT
GGGATGTTCTACAGCGTTATCAGCATGTTCCGGCGCTTTTGCAACGTCCTGGCTGGTATCGGGTGTGGCCTGGGTTAATG
CAGGATATTTCCCGTGATTTATGGGATCAGGGGAATACACCTGTTCCACCGCTGCGCCAGTTGCTCTGGCGTCATTTACG
TCGTCACGGCCTGTGGCATCTGACGGGCGATGTTATCAGGAGTCTGCGATGTCTGTAGCCCGTAATCTCTGGCGCGCTGC
TGATGCGCCGCACATTGTTCCGACTGACTCCGTTGAGCGCCAGACGGCACAACGGTTGATTAACGCCTGTCCAGCAGGTC
TTTTTTCGCTCACACCTGAAGGTGGCTTACGTGTTGATTATCACGGCTGCCTGGAGTGTGGCACCTGCCGTTTGCTGTGC
GACGAATCAACACTACAACAGTGGCGCTATCCGCCTTCCGGATTCGGCATCACCTACCGCTTTGGATAAATAATAAGGAT
AATTTATGCCCCTCTTACACCTGCTCCGCCAGAATCCGGTGATTGCTGCCGTTAAAGATAATGCCAGCCTGCAACTGGCA
ATCGACTCTGAATGCCAGTTTATTTCCGTGTTGTACGGCAATATCTGCACCATTAGTAATATCGTTAAAAAGATTAAGAA
CGCCGGGAAATATGCTTTTATTCATGTTGATTTGCTGGAAGGCGCGTCAAATAAAGAAGTGGTGATTCAGTTTTTGAAAC
TGGTAACCGAGGCGGACGGAATTATCAGTACCAAAGCCTCAATGCTGAAAGCAGCAAGAGCGGAAGGTTTTTTCTGTATT
CATCGACTGTTTATTGTTGATTCGATTTCGTTTCACAACATTGATAAGCAAGTTGCGCAATCGAATCCGGATTGTATTGA
GATCCTGCCAGGCTGCATGCCTAAAGTGCTGGGCTGGGTGACGGAGAAAATCCGCCAACCGCTGATTGCTGGCGGGCTGG
TGTGCGATGAAGAAGATGCGCGTAATGCGATTAACGCGGGTGTTGTGGCGCTTTCCACCACGAATACTGGGGTCTGGACG
TTAGCGAAAAAATTGCTTTGACGGGATAATCGTAACAAGTTGAATTTGGTGTGATTTGTAGGCTGCACGCCACATCCGAC
ATTCAGCGCCTGATGCGACGCTTGACGCGTCTTATCAGGCCTACAAGTCCCCAGCCCAGAACCATCGGCAGGATCATCCG
GCAGCACGTTATTGGCAATCTGCGTGAATGTTTGTCACCAGTGCCTCCAGCACCACTTTCCAGTCATCAACTACGCCAAC
ATCTGCCTGTGAAAATACCGCTGCACTGGCGTCATGATTAATCGCCACCACAAACTTGCTATTGCGTACGCCCGCCATTA
ACGCTGCTGCGCCGGAAGCGCCAACAACAATACACACCTCAGGTGCCAGCAGATGTCCGGAAATACCAATCACTTTTTCG
GCATCAACGCCACCGTTCATCACTCGTGCCCGACTGTAGCCCACTTCGGCTCCCATCTTTTCTGCCAGCATAGCGATTTC
CTGGTTATCTGCCTCTCCGCCCTGCCCCACCACCAGCACCCGTCTGGCTTCAGCTAATGGGTCGCGGATAACATTTTTCA
GATTTTCTATGCTAACCAGCCAGTCGGGAAGCACACCTGGGACAATGTTCAGTTGCTGCATCCCAGAGGGCAACGTGGCG
TTTTTATCTGCTCCCGCCTGACGTGCCAGCGAAAGGCATAGCGGGCGTTTGTCTGTTTGCAGCGTCGCCGTCAACGCATT
TCCCCAGTGGGATTTGCGCACGCTTACGGTTGGAATATCTAACGAAGTCACCTGGCAGATGCTTGCACCATGTAAACGCC
AGGCCAGCCGGGTCGACAGTTCATCGCCAAACGCGCCCGGAGGAAAAAGGACAACGTCCGCAGGCGTTCGTTGCCACTGT
TCCACCAGTGCATCCAGCACCTGTTCCGCAACCATCGGCTGTGGTTCTATTTGCCAATGTGCCAGGGTACAACCGCTGAA
ATCCTGCGCCGCCAGCCAGCTCGCTATTGCGGCATGGTCCTGATTTATTGTCACAATTACGATATTCATGGCTGCATCCT
TTGGCGTAAATAGTCCTGCCATAGCTTTTGCGCTTTTTCTGCTACCGTTTGCCCACCAATCAGCGTCGCTCCGCGTCGTT
GCTCTGCTCTTGCCAGTTGCAGACACTGCATCGCTGGCAATTCGACAGCAACAGTTTTACGGATAATTGCTGCTTTCCCC
GCAGCCATTCGCTGGCGCATTCCCGGAACTGGCAAGGCCACTTCACCGCACTGACGCACGGCAATCACCGCAGGCAAGCG
AACCCGGCAACAGCGCACCCCATGTTCAGTACGCTGTTCGAGGGTGATAAACGGTGCGTCGAGAGTAAAGCGCTCCACCT
GGGTGAAGCAGGGCCAGACCAGCATTTCCGCCAGCAAAAATGGCGTTTGCCCATTCTGCCCTTCGCTGCTTTGGCAGCCG
GTAATTATCAGATCCAGCGGATTCTGACGCTGCCATTCGGCAATATGGCGAGCGACAAATTCCGGCGCAAAGCGCAGATC
TGCCGCCGTCTCCAGCAATACAGCTTCCTCAAACCCAAGAGCCATGAGATAGCGCAGCCAGTGCAACGCCCGTTCATCCC
CCATGCTCAACGCGGTTAAAGACATCGGCGTACCGTTTTTTCTCTGCGCCAACAGCAGCGCAGCTGCGGCCTGTTCATCA
GCACCGAGTAAACTTCGCAGAAGCGAAACATCCGGTCCGCTATTACCCTGAGCCGCCGCCTGCCACTCTTTTTCCGCCAG
CATTCCGGCATCCGGTTCGGCTTTAAACGCTAACAGAATGTTCATTCGCACCTCCTACATTTCCCGCCGCCACCAGCGGG
AGTGCTTTGGTTTCTGGTGCCCATAGCCAGGTCACAACAAAACCAACCAACAACACTGCCGCCAGGAGTAATAAGGTGGC
TTGCATTCCCCACTGCGCCAGCACCCACGGCAGCAGGCCAGTACTTACCGCCGCCCCCAACCGACTCATGGCGGTGGCAA
AACCGACGCCCAGCGAGCGAATGTCAGTAGGAAAACTTTCCGCAGGCAAAATGCCCACCAGATTACTGACTGCCGAAATG
GTGGTGCTGAAGAGAACAAAAAGCAGCAGCGTTAATGAACTGCCGGAAGGCAAACAGGCCATCACTACCAGCGTTGCCGC
CAGCAGCAAAAAACTTCCCAGCAAAAACTTGCGATGTGCCAGCAGGTGCGTCAGAACTAATCCCAGCAGCGCGCCCACAA
TTAACAACGCATTAAGCATCAGACTGGCAGTCAGCGCATCTTCCAGTCCAATAGTCTGGGCGATAGTTGGCAGCCAGGTA
TAAATCACAAACCATGGGATTACGAGGCAGACAAAGAAGACGCTGTTAAACGCTGTGCGCCGCCAGTAGCGCGAAGAGAA
CAAGGTTTTGATGTGTTTATGGGTCGCCGTTGCCACTTCATCGCCCAGTAAAACATGCGGGCCAAAATAGCGATGAACGA
TAGCGTGAGCTTCTGCAAAACGCCCCTGGCGCAGTAGCCAGCGTGGCGATTCCGGCGTGCCCCAACGTAGCAGCGTAATC
AGCAAGGCTGGTAACGCCGCTGATGCCAGCAGCCAGCGCCAGGCCTCCGGGCTTTCGGAAATAAAGTGATGTCCGGCAAT
ACTTGCCAGCACATAGCCTACGGTCCACACCACACTGAATGCGCCCAGCAAAATACCGCGATGGCGGCGCGGGGAAAATT
CAGCCAGCAAGGTGTGACCGACTGAGTAATCGCCTCCCAGACCAATGCCGATCAAAATGCGTAATCCAATAAGATGCTCT
GGCGTGGTGGCAAAAAATTGCAAGAACGAAGCGAGCGTAATCAGCATAAAACTGAAGGTGAAGATTTTTTGCCGCCCGAT
ATGGTCGGAGATCCACCCCAAAACCAGGCTGCCAAGAAACAAACCAAGTAACGCCGAGCCGCCGATCATTCCCGCCATAA
ACGGCGTCAGTTGCATGGCGGGCGTAAGCTGAATAATGGCATAACCAATGACGCCGAGAACATAACCGTCGGTCAGGTGT
GCGCCGAAAGTGAGCGCAGCAATTCGACAGTGAAAACGGTTAAGCGGTAAATCATCCATTCGCACCGGTGAAGTGTTCAT
CTTTACCCCTTCATTGTCCGGTAATAAGAACGGCTTCTCGCCTGAGAAGCCGAAAAGGCAACGCACCGTCATCGCGGAAC
GCTGCCTGACACATTATTTTTCAATCGGATAGATAGTACCCGTGTTCATAATGCCATTAGGATCGAACTGCTTTTTCAGC
CCTTCCAGCAACGCCCACGCGCTGCCGTGTTCCAGTTTGCTCCAGTGAACGCGATGTTTACCGATACCGTGGTGATGCAC
CATCGAACCGCCGAGGCGAATGGTTTCTTCGCAGATGATTTTGTTGAGCGGATTGTGGTACTTGTCGATTTCCTCTTCCG
GCTTACAGTCAACGACGTTGTAGTCGTAGACGAAGTACATGTTGGTGCCGTTCTGATAGCTATGAGAGGAGTGACCGCCC
AGCATGGTGATGTCGTCGGCGTGCGGGAACTCGGTACGAATACGGTTAATAACGCTTTCGTAGATTTCGTGAATGCAGCT
CCAGCAGCCGGACACTTCAGTGGTAAAGCCCATGTTGCCGGTTTTGAGGATCTGCACACGTTCGGCAGCCACTTTATCCG
GTCCCCAGTTCAGGTTGTTAAACCAGGTTTCGATCAGCTTGCTGTCCACGCGCTGGCACTGCGGGTAGCGCGCCACGATT
TCAGCAATCCCTTCACCCGTCGCCTTCGCAATGCGAGGGTTACCTTCAGCCATAAAGATCAGCACGCATTTGCCGTCGGC
AAAATGGGTGAAGTGTTGGGTGCCATCTTCAGCATCATACAAACGAGCAATCGACGGACGATACCCTTCCACCATGATTT
CACGCAGGATGTTGAAGCCGGTTTTCATATCTTCCAGGATATAGCCGTAGAAGAGATTGTTTTCCGGCGTAAATTTGAAG
ATTTTCACTGTGACTTCAGTGATATAGCACAGTGCACCTTCGTTGCCGATGATGATATGACGAATGTCCGGGCCAGCCGC
GCGACGTGGCACTTTTTTAATGCGTGTGACGGTGCCATCTGCCAGCACCGCTTCCAGACCAACGACCATATCTTCGATTG
CGCCGTAGAGTGTGGAGAACTGCCCGATACTGCGGGTCGCCACCAAGCCGCCCATCTGCGCCAGCGGCTTTGACTGCGGA
GAATGCCCCGTGGTGTAACCTTTTTCGCGCAATGCGTTTTCCAGCACCTCCAGCGGAACGCCACATTGCGCCGTGGCCTG
CATATTCTCAATATCAATATTAATGATTTGATTCATGGCGGAGCCGTCGAGCACCACCGAGTTTTCCACAACGGTTTCCA
GTCCACCTTCGGTGGCGGAAGCACCGGTACGTGGCACACCGTTAATTTTGTGCGCATTCATAAAATTCAGCACACGGGAT
ACTTGTTCTGTGGAACCGAGTTTTACGACCGCTGCCGGAATCGGCAAAGTATAAATTCCATGAATATCCGGAAATTTACG
AAAACGGTCAATACTGTTTTTCTTTAATACCGTTTCATCGGTAATAACGCGATCTGCACCAACAATTTCCTTTAGCTGGT
CGACAATCGCTACGCGAGATAAAGACATAATAATTCCTTCCTGATAATAAAAATGGAATAGTTATTAATAAGAGAAAACA
GAAACCACCGTTATGAATTAGCGCACTAAATAACCGCCATCAACCACTAATAAATGTCCGTTGACATAATTCGATGCCGG
ACTTGCGAGGAATACGGCTGCCCCCATTAAATCCTGAGTATCACCCCAACGGTTTGCCGGAATATGATCAAGAACACGCT
GGTTAGTTTCTGGATTACTACGGGTCGCCAGCGTAATATCGGTTGCATAATAACCAGGAGCAATACCATTCACCTGAATA
TTATATTGGCCTAATTCATCGCAATAGGCTTTGGTGAATCCGGCAAGAGCATGTTTAGTGGCAGAATAAGCAGGTGACCA
TTGACCACCTAAGTAAGAGAACAATGAACAGATATTAATGATTTTACCGCTTTTCTGCGGGATCATAATTTTTGCCGCTT
CGTAGCTTAACTCGAATGCGGCGGTCAGGTTCACGTCAATCATCGGGTCCCAGTCGGCACGACCAAAGTCCAGCACCTTA
TTCAGCTTACAAATACCGGCATTATTGACCAGAATATCGACGGTACCGAAGCGCTCACAGCAGGCAGCGATAATCTTCTG
CGGCGCGCCTTCTGCGGTGATATCCACCTGCATAAAATCAACTTCAACGCCCTGTTTTTCAATCATTTCCTTTGTTTCGC
CGTTATCTTTGACGAAACTAGGAATAAAGACATTTGCGCCAGCTTTGGCCAACGCCATGGCAAATGCCTGGCCTAAACCG
CTATTCCCGCCGGTAACAATTGCTGTTTTACCTTTCAGGGAGAAAAAATCCATTGAGAACGCATTGAGAGATTCGATTGA
CATAGTTAGCTCCAATTTCCGTAAGGCAAAAAAAAAGAAAGGTAACTTCCCCCGCGAGAGGGAAGTTACCTTTCTCATTA
TCTCTGGTAACTGGAGATAATTTTTAGCATAAGGACATAACTGCTAATGTGATCGTAATCACAGTGTGATGTTCGTATTG
TCAAATAATTTAAAAAAGCAGAAGCGTGATTACTCTCACACAACACCTCTGCTTTCCATGTTATTTCTTATTGCAATTAC
TAGAGACCTGAGAAAAGTAATCCACCTGAAAGGGCGGCTTACTTTTCTCTTTTTTTTGTCTATTACAAATGGGAATACGA
TATGCAACACAACTCATATCGCCGTTGGATAACCCTCGCGATAATTAGTTTTAGCGGCGGCGTTAGTTTCGACCTGGCTT
ATTTACGTTATATTTATCAAATTCCCATGGCAAAATTTATGGGATTCAGCAATACCGAGATAGGTTTAATAATGAGTACC
TTTGGTATTGCGGCCATTATTTTCTATGCCCCTAGCGGCGTTATTGCCGATAAATTTTCACATCGCAAAATGATTACTTC
CGCGATGATCATTACCGGATTACTGGGTCTGTTAATGGCAACATATCCACCGCTGTGGGTAATGCTCTGTATTCAGGTCG
CCTTTGCGATAACGACGATTTTAATGCTGTGGTCGGTGTCGATTAAAGCCGCATCGTTGCTGGGCGATCATAGCGAGCAA
GGGAAAATTATGGGCTGGATGGAAGGGCTGCGCGGCGTCGGTGTAATGTCGCTGGCGGTGTTTACCATGTGGGTCTTTTC
TCGCTTTGCACCGGATGACAGCGCCAGCCTGAAAACGGTCATTATTATCTATAGTGTGGTTTACATTCTGCTGGGCATTT
TGTGTTGGTTTTTTGTTAGCGATAACAACAACCTACGCAGTGCCAATAACGAAGAAAAACAGTCATTCCAGCTTAGCGAC
ATCCTGGCCGTTTTGCGCATCAGCACTACCTGGTATTGCAGCATGGTGATTTTTGGTGTCTTCACCATCTACGCCATTCT
GAGTTACTCCACCAACTATCTGACCGAAATGTACGGCATGTCGCTGGTGGCGGCGAGCTACATGGGGATTGTGATCAACA
AAATCTTCCGCGCGCTGTGCGGCCCACTTGGCGGCATTATCACCACCTACAGTAAAGTGAAATCCCCTACCCGCGTGGTC
CAAATCCTTTCCATCATCGGTTTGCTGGCGTTGACAGCCCTGCTCGTCACGAACTCTAACCCGCAATCGGTCGCGATGGG
GATTGGCTTGATTTTATTACTGGGATTCACCTGTTACGCCTCACGCGGGCTGTACTGGGCCTGCCCTGGCGAAGCGAGAA
CACCGTCTTACATTATGGGCACCACGGTAGGTATTTGTTCGGTGATTGGATTCCTGCCGGATGTCTTCGTTTACCCGATT
ATCGGCTACTGGCAAGACACCCTGCCCGCTGCAGAAGCCTATCGCAACATGTGGCTAATGGGCATGGCGGCGCTTGGCAT
GGTGATCATCTTTACCTTTTTGCTGTTCCAAAAAATTCGTACTGCTGATAGCGCCCCCGCAATGGCTAGCAGCAAGTAAG
CCAGGAAAATTACAGGAGAAAAATCATGTCGAAAAAATACATCATAGGGATTGATGGCGGAAGTCAGAGCACAAAAGTGG
TGATGTACGATCTGGAAGGTAATGTGGTTTGCGAAGGCAAAGGCTTATTGCAGCCGATGCACACGCCAGATGCCGATACC
GCAGAACATCCTGACGATGATTTATGGGCATCACTATGTTTTGCCAGTCACGATTTGATGAGCCAGTTTGCCGGGAATAA
AGAAGATATTGTCGGCATTGGCCTGGGCTCAATCCGTTGCTGCCGTGCGCTATTGAAAGCCGATGGTACGCCAGCCGCGC
CGTTGATTAGCTGGCAGGATGCACGCGTTACACGCCCTTACGAACACACTAATCCTGACGTGGCCTATGTCACCTCTTTT
TCGGGTTATCTGACACATCGCTTAACCGGCGAGTTTAAAGACAATATCGCCAACTATTTTGGTCAGTGGCCGGTGGATTA
TAAGAGCTGGGCATGGAGCGAAGATGCTACGGTAATGGAAAAGTTTAATATCCCCCGCCAGATGCTTTTTGACGTGCAAA
TGCCGGGCACCATTCTTGGGCATATCACACCACAAGCTGCGCTGGCGACACATTTCCCGGCTGGGCTGCCGGTTGTTTGT
ACCACCAGTGATAAACCGGTAGAAGCTCTGGGAGCCGGGTTACTGGATGATGAAACGGCGGTAATTTCTCTTGGCACCTA
TATCGCGTTGATGATGAACGGCAAAGCACTGCCGAAAGATCCGGTGGCGTACTGGCCGATTATGTCTTCTATTCCGCAAA
CATTGCTGTATGAAGGTTACGGTATTCGCAAAGGCATGTGGACGGTGAGCTGGCTGCGCGACATGTTAGGCGAGTCGTTA
ATTCAGGATGCCAAAGCACAGGATCTTTCACCGGAAGATTTGCTCAACAAAAAAGCGTCTTGCGTGCCGCCTGGCTGTAA
TGGTCTGATGACGGTGCTGGACTGGCTGACCAATCCGTGGGAACCGTACAAACGCGGGATTATGATCGGTTTTGATTCCA
GCATGGATTACGCATGGATATATCGTTCGATACTGGAAAGCGTGGCGCTGACGCTGAAGAATAATTACGACAATATGTGT
CATGAAATGAATCACTTTGCAAAGCATGTGATCATTACTGGCGGCGGTTCGAACAGCGATCTGTTTATGCAGATTTTTGC
CGACGTGTTCAACCTTCCGGCACGCCGAAACGCCATTAACGGTTGTGCAAGTCTGGGGGCTGCGATCAATACGGCGGTAG
GTCTGGGGCTATACCCGGATTACACAACGGCTGTCGATAAAATGGTTCGCGTGAAAGATATCTTCATACCGATTGAGAGC
AATGCCAAACGCTACGACGCGATGAATAAAGGCATTTTCAAAGACCTAACCAAACATACTGATGTGATCCTGAAAAAATC
GTATGAAGTGATGCATGGGGAATTGGGGAATGCGGATTCGATCCAGAGCTGGTCGAATGCGTAAGTGAGATAAACAGTGC
CGGGTAGATGATTAATCCCGGCATATTCACGTTTCCACTACAAAATACCGGGTAACCACTGCTGAATATTGTTCTCTCCT
GAGCAGCGTTTATGCTTTAATTGCTAAACCGATTTAATTAGTTTAGCAATTAGTATATTGGAGCCTTTATGAGCACAAGA
GTATGGGTACTCGGTGATGCGGTTGTTGATTTATTACCCGAAAGCCAGGGGAGACTACTACAGTGTCCTGGTGGGGCGCC
TGCTAATGTTGCAGTCGGTATCGCAAGGCTGGGGGGGAAAAGTGCCTTTATTGGCAAAGTTGGCGATGATCCTTTCGGTC
GCTTTATGTATCAAACACTGAGTACAGAAAATGTTGATACACGTTATATGTCTCTTGATCCTCAACATCGCACCTCAATT
GTGGCTGTAGGACTTGATGAGCAAGGAGAAAGAAACTTTACCTTTATGGTACGCCCAAGTGCCGATCTTTTTTTACAACC
TGATGACCTTCCTGCATTTGGGCCGGGTGAATGGCTCCATCTTTGTTCCATTGCGCTCAGTGCAGAACCTTCCCGAAGTA
CCGCATTTCTGGCTATGGAGAAAATACGTCAGGCTGGCGGAAACATCAGTTTTGATCCCAATATCCGCAGCGATCTCTGG
CAGAGTGAAGCGCTGTTAAGGAAATACCTTGATCGTGCGCTTTCGCTGGCGAATATCGCTAAATTGTCCGAAGAAGAGTT
GTTATTCATCAGTGACGAAAGCCAGGTTCAGCAAGGCGCATATTCATTAGTACAACGTTATCCGTTGACTTTATTGCTTA
TTACACAAGGAAAAAATGGCGTACTTGTGTATTTTCAGGGGCAGTTTATCCACTATCCCGCCAAACCTGTTTCTGTCGTC
GATACGACCGGGGCAGGAGATGCTTTTGTCGCTGGATTACTTGCCGGTCTGGCTGATTCTGGAATACCAACAAATACCAG
ACAGCTTGAACGAATCATTGCACAAGCTCAGATTTGTGGTGCTCTGGCGACCACGGCTAAAGGCGCGATGACCGCCTTAC
CCCGACAACACGATCTCCCTTCACAATAGTGATCCTGCTGTTGTATCTGTAACCCGATTTGTCGTGCCTGTCACATTTAC
TAAATCGGTTTAGCGAAAATAATTGCTCTGGCTAAAAAGTCAGCTTTATTATCAACACCTAAACCGGTTTAGCATTTTAG
CAATTTTTATAATTCTCTGATGGGACGCGACAAATTATGTATAAAAAAACAACTTTGGCAGTGTTAATTGCTTTGCTGAC
CGGTGCTACAACGGTACATGCGCAAACGGATATTAGCAGTATCGAATCTCGACTGGCGGCGTTGGAACAACGTTTAAAAA
ATGCGGAATCCCGCGCCCAGGCGGCAGAAGCAAGGGCCAAAACAGCTGAATTACAGGTTCAGAAACTGGCTGAAACACAA
CAACAAAATCAGCTAACAACTCAAGAAGTAGCACAGAGAACAGTTCAGCTCGAACAGAAATCCGCAGAAAACAGTGGTTT
TGAGTTTCATGGCTATGCCCGTTCCGGGTTACTGATGAATGATGCCGCTTCCAGTAGCAAAAGTGGGCCGTATCTGACTC
CCGCAGGTGAAACTGGTGGAGCTGTTGGCCGTCTGGGAAATGAAGCCGATACCTATGTCGAGTTAAATGTAGAACATAAA
CAAACACTGGATAACGGTGCGACCACACGCTTTAAAGCAATGTTGGCTGACGGACAAAGAGATTACAACGACTGGACTGG
CGGCTCCAGTAACCTGAATATCCGACAGGCTTTTGCCGAACTGGGCGCATTACCAAGTTTTACCGGAGCATTCAAAGACA
GTACTGTCTGGGCTGGTAAACGCTTTGATCGCGACAATTTTGATATTCACTGGTTAGACTCCGATGTCGTATTTTTAGCG
GGAACGGGCGGCGGTATCTATGACGTAAAATGGAACGAGACATTCCGCAGTAACTTTTCTCTCTACGGACGTAATTTCGG
CGATCTTGATGATATCGACAATAACGTTCAGAACTACATCCTCACCATGAATCATTATGCAGGCCCCTTCCAGTTGATGG
TTAGCGGATTACGGGCAAAAGATAATGATGATCGAAAAGATGCCAATGGTGATCTCATTCAAACTGATGCTGCAAATACT
GGCGTACATGCGTTAGTTGGTCTGCACAATGACACTTTCTATGGCCTGCGTGAAGGGACGGCAAAAACAGCACTGCTATA
TGGCCATGGCCTGGGTGCGGAAGTCAAAGGGATTGGCTCCGATGGCGCTCTGCTGTCTGAGGCGAATACCTGGCGCTTCG
CATCTTACGGCACAACACCTCTGGGAAGCGGTTGGTATGTTGCGCCAGCAATTCTCGCACAAAGCAGTAAAGATCGTTAC
GTCAAAGGCGATAGCTACGAATGGGTGACCTTCAATACACGTCTGATCAAAGAGGTAACACAGAATTTTGCTCTGGCCTT
TGAGGGTAGCTATCAATATATGGATCTGAAGCCAAAGGGGTATCAAAACCACAACGCCGTAAACGGCAGCTTCTATAAAC
TCACCTTTGCTCCAACTCTAAAAGCTAACGATATCAATAATTTCTTTAGCCGTCCGGAGCTTCGCCTGTTTGCCACCTGG
ATGGACTGGAGCAGCAAACTTGATGATTTTGCCAGCAATGATGCTTTCGGCAGCAGTGGTTTCAATACTGGCGGAGAGTG
GAATTTTGGTGTCCAAATGGAAACCTGGTTTTAATACCAGACAGCCTCACGGATGTGAGGCTTTTACTGAAATAACAATG
AATTAGAGGGTTATATGGATTTCGATAAAATCGCCCAATCGTTGCTTCCTTTATTAGGTGGTAAGGAGAACATCGCCAGT
GCAGCACATTGCGCCACTCGCCTACGGCTGGTACTGGTTGACGACACACTTGCCGATCAACATGCCATTGGCCAGATTGA
TGGAGTGAAAGGTTGTTTTCGTAATTCAGGGCAAATGCAAATCATCTTTGGCACCGGCGTGGTTAATAAAGTCTATGCTG
CCTTTATTCAGGTTGCAGGTATTAGCGAATCCAGTAAAGCAGATACCGCTCGACTCGCCGCTCAAAAACTCAATCCTTTT
CAGCGAATAGCACGGCTACTTTCTAATATTTTTGTCCCCATCATTCCAGCCATTGTTGCTTCTGGTTTATTAATGGGGCT
TCTGGGAATGGTGAAAACATATGGCTGGGTGAATGCCGATAATGCGATTTATATCCTGCTGGATATGTGCAGTTCAGCCG
CATTTATTATTCTCCCCATCCTTATTGGCTTTACTGCTGCTCGTGAATTTGGTGGAAATCCTTATCTTGGCGCGACATTA
GGAGGGATTCTGACTCACCCGGCACTCACAAATGCCTGGGGCGTTGCTGCGGGATTTCAGACAATGAACTTCTTCGGTTT
TGAAATCGCCATGATTGGCTATCAGGGAACGGTTTTCCCCGTGCTTCTGGCAGTATGGTTTATGAGCATAGTGGAAAAAC
AGTTACGCAGGTTTATCCCTGATGCTCTGGATCTCATTCTGACGCCATTTCTGACTGTCGTCATTTCTGGCTTTATCGCT
CTTTTGATTATTGGTCCGGCAGGACGAGCGTTAGGTGACGGTATCTCTTTCGTTCTCAGCACGCTGATTGCACACGCAGG
CTGGTTAGCAGGGTTGTTATTCGGCGGGCTATATTCAGCGATTGTTATTACGGGTATTCATCATAGCTTCCACGCAATTG
AAGCAGGACTTTTAGGTAACCCTGCAATCGGTGTTAATTTCCTGCTGCCTATTTGGGCAATGGCAAACGTTGCGCAAGGC
GGTGCATGTCTGGCGGTATGGTTTAAAACCAAAGATACAAAAATTAAAGCAATCACCCTACCCTCGGCCTTTTCCGCAAT
GTTAGGGATTACTGAAGCCGCTATTTTTGGTATCAACCTTCGTTTTGTTAAACCTTTTATTGCGGCCTTAATTGGTGGCG
CTGCCGGCGGTGCCTGGGTTGTCTCTGTTCACGTTTATATGACTGCCGTTGGTCTGACCGCAATACCCGGCATGGCAATC
GTTCAGCCAACATCGTTGGTTAATTATATTATTGGAATGGTGATTGCTTTCGCTGTCGCTTTTAGCCTCTCTTTATTACT
CAAATACAAAACGGACGAGGAGTAATGTCGATGCCTTCACAAATGCCCGCGATTTTACAGGCAGTGATGAAAGGTCAGTC
CAAAGCACTGGCAGATGCCCACTATCCTTGTTGGCATCTCGCTCCAGTCACCGGACTAATGAACGATCCAAATGGCTTTT
GTTGGTCTGGAGGCCGCTATCATCTGTTTTATCAATGGAATCCACTGGCTTGTGATCATAAGTACAAATGTTGGGGGCAC
TGGAGTTCGACGGATTTATTGCACTGGCAGCATGAACCATTAGCGCTAATGCCCGATAAAGAGTACGACCGTAATGGTTG
TTACTCAGGAAGCGCGGTTAATAATCAGGGCGTTCTCACACTTTGCTATACCGGTAATGTTAAGTTTGATGATGGCAGCA
GAACAGCATGGCAATGTCTGGCCACCGAAAATAACCAGGGCGGGTTTGATAAACTAGGCCCTGTCATACCGTTACCTGAT
GGTTACACCGGACATGTTCGTGATCCAAAAGTCTGGAAGCACAACAGCCAATGGTACATGGTGCTTGGCGCGCAAGATAA
AGAGAAACGGGGGAAAGTACTGCTGTATTCCTCTGTCGATCTCTATACCTGGTCTTTTCATGGAGAAATTGCTGGTAATG
GTCTGAATGAAATAGATAACGCAGGATACATGTGGGAATGTCCTGATCTTTTCGCCCTTGATGGTGAATACATTCTCCTC
TGCTGCCCCCAGGGAATGGCGCGCGAACATGAGCGCTATCTGAATACTTATCCCTGCGCCTGGCTACATGGACAGTTTGA
TTACGAGACAGGCAAGTTTACGCATGGCGCTTTCTCAGAGCTGGATGCGGGATTTGAATTCTATGCACCACAGACGATGG
AAGCCCCGGACGGGCGACGATTGCTGGTCGGCTGGATGGGGGTTCCTGATGGCGAAGAGATGTTGCAACCAACCAGAAAG
CATCATTGGCAGCATCAAATGACCTGTTTTCGCGAACTCTCATTCCAGAAGGGAAAATTGTTTCAGATGCCAATCAGGGA
ACTCGCGCAACTGCGTGAAGCTGAACACTTCTGGCAAGGAAAAGCGGATCATGCGCCGCATGTCGAAATTGAACGCCTGG
AAATGGACATCATTCCGTCGGGTGAGCTGTATCTGAATTTTGGCAATGCGCTGGCACTGCATCTTAATGACGATGGTATT
CAACTACAGAGGAGAAGCCTTGCAGGGCAAGAGAAACTAACTCGTTACTGGCGAGGAAGCGTAACGTCACTGAAGATTCT
CTGTGACAGTTCCAGCGTAGAGATATTCATCAATAATGGTGAAGGTGTAATGAGTAATCGTTATTTTCCCCATCATCCAG
CTTCGCTGATATTACAGGGTGAGTCTGACGTCACGTTACGCTACTGGTCGCTACGCGCCTGCATGGTAGAATGAGGGTTT
TGAATTACGGATCCTCGTCGTGAGAAAAACCAAACGCGTTACTATTAAAGACATTGCTGAACTGGCGGGAGTGTCGAAAG
CAACCGCCAGTCTGGTTCTCAATGGTCGTGGCAAAGAGTTACGTGTTGCGCAGGAAACGCGTGAGCGTGTGCTGAGTATT
GCCCAACAGCAGCATTATCAGCCCAGCATTCATGCCCGCTCATTACGGGACAACCGCAGTCATACCATTGGTCTCGTCGT
TCCTGAAATCACTAACTACGGATTTGCAGTATTTTCCCATGAACTGGAAACATTGTGTCGGGAAGCGGGCGTCCAACTCC
TCATATCCTGTACTGATGAAAATCCTTCACAGGAAACAATGGTGGTGAACAATATGATTGCCCGCCAGGTTGATGGGTTA
ATCGTCGCATCCAGTATGCTGCATGATAATGACTATCAAAAACTTAGCGAGCAATTACCTGTTGTGTTGTTCGATCGCCA
CATGAACGGCAGCACATTGCCATTGGTCATTACTGACTCTGTTTCTCCCACCGCCGCTCTGGTGGCAGATATTGCACGGA
GTCACCCGGATGAATTCTATTTTCTGGGGGGACAACCCCGTTTGTCACCGACTCGTGATCGACTGGAAGGATTTACACAA
GGCTTGCAGCAAGCCGGAGTAACGCTACAACCTGAATGGATTATTCACGGTAATTATCATCCGAGCTCAGGCTATGAAAT
GTTTGCCGCGCTATGCGCTCGTTTAGGACGTCCCCCTAAAGCCTTATTCACTGCCGCTTGTGGATTACTGGAAGGCGTTC
TGCGCTATATGAGCCAATATAATTTACTCGACAGTAAAATCCACCTGGCGAGTTTTGATGATCATTACTTGTATGATTCA
CTTTCGGTAAGAATCGACACAATACAACAGGATAATCGCCAACTTGCTTTTCACTGCTTTGAACTTATTTCGCAACTGAT
TGAAGGTGAAACGCCATCCCCATTACAGCGTTATCTTCCTGCCAGTCTACAAAAACGCTACCGATAATCCCGTCACTATC
TTGCATCGCCCCTGTAAAACGGGGCGATTATTTTCATCCTGAACGTTAAATATCAATGATGCATAATCAAATCAGGCAAT
ATTTAAATATTTATGCGTTTGCATCGACAAACGCCAGTTGCGCGCAATGCAGGTATCGATACATAAACGCGTAGCATCTT
CCTTCTGGCTAATTGGCTGCAGTGCAATGACTCGCGGTTTATCATCGGTCAGCGTCGCAAGCAATTCATCCAGTGCTTCG
ATATCACGTACGCGTCCCACTGGGTGTTTGATTTCGTTGGCTCGCTCCAGTGCCTGTGACAACACTTCATAGCCACCGCG
CATATTCAGCTTTGGCGACACGGTGACCCAGGTATTCGGTGTACAGCGTACTTCATGAGTACCACTGGTTTCTATCTGGC
AGCTAAAACCGTTCTTTTCGAGCAGGTCAGTCAGCGGCAGCAAATCATGAATGCAAGGCTCACCACCCGTAATCACCACG
TGACGCGCGGTGTATCCCTGACGGCCAATGACAGCCAGCAAATCTTCACTGCTCGCCGCCCCCCACTTATCACTCTCTTT
GGTCTTCGCCAGAATGCTGAAAAGGGAGACTTCCCGATCCTCAAGCTTTTCCCAGGTGTGTTTGGTGTCGCACCAGGCAC
AGCCAACCGGACATCCCTGTAAACGAATAAAAATGGCGGGGACGCCGGTAAAGTAACCCTCACCTTGCAGGGTCTGGAAC
ATCTCGTTAATCGGGTACTGCATAGCATTCTCTGTGAAGTGGATAATTGTTAATTATTGCAGATCCTGCCACAACAATCA
TGTCTTATTAACATTCTGTTACCGGCAGGTTTAAAGAAAAATGCGAAACATATCGTTAATAATAAAAGGGAGTGACGTAT
TATGTCAGAAAGAAATAAAGTAAAGGGATTTAATCATGTCAAAAACATTCACCAAAATTATATTTATCTTTTCTGTATTC
ATTTTTAATTATAACGAACCTCAAATTACCGATACCGCCGTCAATTTATTTATCCAGCTTTAATAGGACATTTATAATGC
GCTATTTCATACTAATATTCACACTCGTGTGTTCCTTTGTTGCAGCCCAACCAACTATTGTCCCACAATTACAGCAACAA
GTTACGGATCTTACGAGTAGCTTAAACTCACAAGAAAAGAAAGAACTGACGCGCAAGCTAGAATCTATTTTCAATAATAC
CCAAGTACAAATTGCTGTATTAATTATTCCCACAACCAAAGACGAGACAATTGAACAATATGCTGCAAGGGTTTTTGACA
ATTGGCGTTTAGGAGATGCCAAACGCAATGATGGGATACTGATCATTGTTGCCTGGTCGGATCGCACTGTCCGCATCCAG
GTAGGTTATGGACTGGAAGAAAAGGTAACCGATGCTCTGGCTGGAGATATCATCCGTAGCAACATGATACCCGCATTTAA
ACAACAACAATTAGCTAAAGGATTAGAGTTAGCTATAATCGCTTTGAATAACCGACTCACTTCACAACACCAATATTCGG
TTAATCCTTCAGAAAGTGAATCAGCATCTTCCAGCGATCATTACTACTTTGCTATTTTTTGGGTATTTGCAGTGATGTTC
TTCCCTTTCTGGTTTTTTCATCAAGGCAGTAATTTTTGTCGCGCATGTAAAAGCAGTGTCTGTATTTCAGCAATCTATCT
TTTAGATTTATTCCTGTTCTCCGATAAAACTTTTTCCATTGCTGTATTTTTCTTCTTTTTTACTTTCACCACCATTATGG
TCTTTACCTGTTTATGTGTACTTCAGAAAAAAGCATCTGGTAGAAGTTATCATTCAGACAACAGCGGTTCCGGTGGCGGC
TCAAGTGGCGGCGGATTTAGCGGCGGGGGCGGTTCTTCTGGCGGTGGCGGCGCGTCCGGTCGTTGGTAACTCAACCATAA
AAAACGCCAGCCCGAAGGCTGGCATTTTTAAATCAGATAAAGTCAGACTTATGCCTGGCCTTTGATCTCTTTACGACCGT
TGTACGGTGCTTTTTCGCCCAGAGCTTCTTCGATACGAATCAGCTGGTTGTATTTAGCAACACGGTCAGAACGGCTCATA
GAACCCGTTTTGATCTGGCCTGCAGCAGTACCAACAGCCAGGTCAGCGATGGTAGCGTCTTCAGTTTCGCCAGAACGGTG
AGAGATAACTGCAGTGTAGCCAGCGTCTTTCGCCATCTTGATTGCAGCCAGAGTTTCGGTCAGAGAACCGATCTGGTTGA
ATTTGATCAGGATGGAGTTAGCGATACCTTTTTCGATACCTTCTTTCAGGATCTTGGTGTTGGTTACGAACAGGTCGTCA
CCAACCAGCTGGATTTTGTCGCCCAGAACTTTGGTTTGGTATGCGAAACCGTCCCAGTCAGATTCGTCCAGACCGTCTTC
GATGGAAACGATCGGATACTGTTTGGTCAGTTCTTCCAGGAAGTGAGTGAATTCTTCAGAGGTGAATGCTTTGTTGCCTT
CGCCAGCCAGAACGTATTTACCGTCTTTGTAGAATTCAGAAGCTGCGCAGTCCATCGCCAGAGTGATGTCTTTGCCCAGT
TCATAACCAGCAGCTTTAACAGCTTCAGCGATAACAGCCAGAGCTTCAGCGTTGGAACCCAGGTTCGGCGCATAGCCACC
TTCGTCACCAACAGCAGTGTTCATGCCTTTCGCTTTCAGAACTTTTGCCAGGTGATGGAAAACTTCAGAACCCATGCGGA
TGGCTTCTTTCACAGTTTTCGCGCCAACCGGCTGAATCATGAATTCCTGGATATCAACGTTGTTGTCAGCGTGCTCACCA
CCGTTGATGATGTTCATCATCGGAACCGGCATAGAGTATTTGCCCGGAGTGCCGTTCAGTTCAGCGATGTGCTCGTACAG
CGGCATACCTTTAGCAGCTGCAGCAGCTTTGGCGTTAGCCAGAGATACAGCCAGGATTGCGTTTGCGCCGAATTTGGATT
TGTTTTCAGTGCCGTCCAGGTCGATCATGATCTTGTCAATGCCAGCCTGATCTTTAGCATCTTTGCCAATCAGCGCCTGA
GCGATCGGGCCGTTAACCGCAGCAACAGCTTTGGTTACGCCTTTGCCCAGGAAACGGGATTTGTCGCCATCGCGCAGTTC
CAGAGCTTCACGGGAACCAGTAGAAGCACCTGACGGAGCAGCTGCCATACCGACGAAACCACCCTCCAGATGTACTTCGG
CTTCAACAGTCGGGTTACCACGGGAGTCGATGATTTCACGACCGATGATTTTTACGATTTTGGACATTAGGTTTTCCTCA
AGTCACTAGTTAAACTGAAACTCCAGACAAACAACGCGTACCCAGGGTACGCGTTGCCGTTCTAACTTTTTTACTTACTT
CGCCTGACGTTTCTGGAACTCGCTGGCGGCTTTTACAAAGCCAGCAAACAGCGGGTGACCATCACGTGGAGTAGAAGTAA
ACTCCGGATGGAACTGGCAAGCCACGAACCACGGATGATTCGGAACTTCGATGATCTCGACCAACTGATCATCCCCGGAA
CGGCCCGCAACGCGCAGACCTGCATCTTCAATCTGTTTCAACAGCATGTTGTTGACTTCGTAACGGTGACGATGACGCTC
AACAATTGTCGGCGCATTGTACAGCTGGCGAACCAGGCTATCGTCAACCAACTGGCACTGCTGTGCGCCGAGACGCATGG
TACCGCCGAGATCGCTCTTCTCGCTACGAACTTCAACGTTGCCGTTTTCATCGCGCCACTCGGTAATCAGCGCCACAACC
GGGTACTTACAGTCTGGCACAAATTCCGTAGAGTTGGCGTTCTCCATGTTGGCAACATGGCGAGCGTAATCAATTAACGC
CACCTGCATACCCAGGCAAATGCCCAGATAAGGAATATTGTTCTCACGCGCAAAACGCGCGGTCGTAATCATGCCTTCTA
CGCCACGATAGCCGAAACCGCCAGGTACGAGGATTGCGTCCAGACCTTTGAGGATTTCAACGCCGCGCGTTTCAACATCT
TGTGAATCGATCAGTTTGATGTTGACGCTGACACGATTCTTCAGCCCACCGTGTTTCAGTGCTTCGATCACGGATTTGTA
TGCATCCGGCAGCTCAATGTATTTGCCGACCATACCAATGGTGACTTCACTTACCGGATTCGCTTCTTCGAAGATAACCT
GTTCCCATTCGGACAGATTCGCTTCCGGGCAGTTTAAGCTGAATCGTTTACAAATATAATCGTCCAGCCCCTGAGATTTC
AACAGGCCCGGAATTTTATAGATGGAATCGACGTCTTTCAGAGAAATAACCGCTTTTTCCGGAACATTACAGAACAATGC
AATCTTCGCACGTTCGTTCGCTGGAACGGCGCGATCTGAACGACAAATCAGGATATCAGGCTGGATACCGATTGAAAGCA
GCTCTTTTACAGAGTGCTGAGTCGGTTTGGTTTTGACTTCACCTGACGCTGCCATGTACGGCACCAGCGTCAGGTGCATA
AACAGGGTGTGCTCACGGCCAATTTCAACAGCCATCTGGCGAATCGCTTCGAGGAACGGCAGGGATTCGATATCACCGAC
AGTACCGCCGATTTCGACCAGTACTACGTCATGACCTTCGCCGCCTTCCAGCACGCGCTCTTTGATAGCGTTAGTGATGT
GCGGAATAACCTGTACGGTTGCGCCGAGATAGTCACCGCGGCGTTCTTTACGCAGAACGTCAGAGTAGATACGACCCGTG
GTGAAGTTGTTGCGGCGGCTCATTTTGGTACGAATGAAACGCTCGTAGTGCCCCAGGTCCAGGTCGGTTTCAGCGCCGTC
TTCAGTAACGAACACTTCCCCGTGTTGGATTGGGCTCATAGTACCGGGATCGACGTTGATGTACGGATCCAGTTTCATGA
TGGTCACATTGAGGCCACGGGCTTCAAGAATGGCTGCGAGGGAGGCTGCGGCAATGCCTTTACCCAGAGAGGATACGACC
CCGCCGGTCACAAAAATATAGTTCGTTGTCATGCTGAACCTGAGAAGTTAGGTTGAAAAGACGATGGAATAACCAGGACG
GGAAAGCAGTATACCCGAACATGACCTGTGCCACAAACTTTCATTATCCCTCCTCTTCGCCAGCGCACTATTGAAATCAG
GAGTGAGAAAATAGCCCCTTTGGGGTAAATGTTTTTGACGCAAATCAAGCGCTTGTCATTTAAAAAATGACACAAATCGC
GCTTGACCACGTAATTCCCTTAGAGATCAATTTCCTGCCGTTTTACCTGTTGCCAGACTTCTTCCATTGTTTCGAGGTCA
ACACCTGTCATTTCCAGTCCACGCGCGGCAACAATACGCTCCACTTCGCGAAAACGACGCTCGAATTTTTCGTTCGCTTT
TTGCAATGCGATTTCCGCTTTTGTCCCTAAATGACGAGCCAGATTGACCGTGGCAAACAGCAGGTCACCCATTTCCTCCT
CCAGTTTAGCCTGGTCGACAACAGCCTGCCGCGCCTCGTACATCACCTCGTCGATCTCTTCGTAGACTTTATCGACTACC
GGACCAAGCGTCGTCCAGTCGAAACCAACGTTGGCGCAACGTTTCTGGATTTTTTGCGCACGCATTAAAGCCGGTAAACT
ACGAGGAATATCGTCCAGCGCCGAATGCTGCGCTTTCTGCGCGCGCTCTTCGGTTTTGATTTGCTCCCAACGGGCAAGCA
CTTCACTACTATTTTCGGCAGAACTGTCAGCAAAAACATGCGGATGGCGACGCTCTAATTTATCGCTAATAGCAGCGCAA
ATATCATTAAAGTCAAAGCGCCCTTCTTCCTGAGCTATTTGTGCGTAAAACACCACCTGGAACAGCAGATCGCCCAGTTC
ACCGCGCAGATCGTCAAAATCTTCACGGGCGATGGCGTCCAGCACCTCGTAGGTTTCTTCAAGGGTGTAAGGCGCAATGG
TGGCAAATGTCTGCTCTTTATCCCACGGGCAGCCGTTTTCCGGGTCGCGCAGGCGCTGCATGATGGTGAGCAAACGGTCG
ATTTGATTCATTGAATTATCCTGAAAATTGCGGGTCCGTCAGGTGTAATACCTTCGAGTAAAAGATATCGCTGGATACGG
CTGACGCCATATCCAGCTATGTAAGATTAACTCCCGTGCAACCGACGCGCGTCGATAACATCCGGTACCTGGTTGAGTTT
ACCCAGCACGCGACCCAGCACTTGCAGGTTGTAAATCTCAATGGTCATGTCGATGGTCGCCAGTTGCTGTTTGGTGTCGC
TACGGCTGGCAACGCCAAGTACGTTCACCTTCTCGTTGGCGAGAATGGTGGTGATATCACGTAACAACCCACTACGATCA
TTAGCCACCACGCGGACCACCAGCGAATATCCGGCGGAGTAGCTCTCGCCCCATACCGCGTCAACAATGCGTTCTGGCGC
ATGGGAGCGCAGTTCCGCCAATTGTTCGCAATCGGCGCGGTGTACTGAAATACCGCGCCCCTGGGTAATGAAGCCGACAA
TCTCATCTCCAGGAATCGGCTGGCAGCAGCGCGCGATGTGGTGCATCAGGTTACCGACCCCTTCTACCACCACACGACCG
TTATCTTTACTGCGGTTTTGCGGCGTGTAGCTTTTTTGCTGAAGCTGTTTCAGCGCGGCGGCGTCCTGCTCTTCGGCACT
CGGCTTATTAAATTGCGATTGCAGGAAGTTCACCATCTGATTGAGACGGATATCCCCGCCACCAATCGCCGCCAGCAACT
CGTCGACATCATTGAAGTTGTAACGCGGCAGCAGATGTTTTTCTGCTTCTTTCAGGCTGATCCCCAGATGTTCCAGCTCG
TCGTCAAGGATTTGCCGCCCAGCCAGAATGTTTTTGTCACGGTCCTGTTTACGGAACCAGGCGTGAATTTTCGAACGCCC
ACGGCTGGTTGTGACGTAACCGAGGTTTGGGTTTAACCAGTCACGGCTGGGGTTCGGCTGTTTCTGGGTGATAATTTCAA
TCTGGTCGCCCATCTGCAGCTGGTAGGTGAACGGCACAATGCGCCCGCCAATTTTTGCCCCGATGCAGCGGTGTCCGACA
TCACTGTGGATGTGGTAAGCGAAGTCCAGCGGCGTTGATCCCGCAGGCAAATCAACGACATCACCTTTCGGCGTAAAGAC
GTACACTCGGTCGTCAAAGACCTGACTACGTACTTCGTCGAGCATTTCGCCGGAATCAGCCATCTCTTCCTGCCACGCAA
TCAGTTTACGCAGCCAGGCAATCCGGTCTTCATGTCCCGAACGTGCGCCGCCAGCAGCCGCGCCCTCTTTATATTTCCAG
TGCGCAGCAACACCCAACTCTGCATCTTCATGCATCTGTTTGGTGCGGATTTGGATCTCAACGGTTTTGCCACCCGGCCC
CAGAACCACGGTATGAATAGACTGATAACCGTTTGGTTTCGGGTTAGCGACGTAATCGTCAAACTCATCCGGCAGGTGGC
GATAGTGAGTGTGCACTATCCCCAGTGCGGCATAACAATCCTGTAAACGCTCGGCGACAATACGTACCGCACGCACATCA
AACAGCTCATCGAAGGCGAGGTTCTTTTTCTGCATTTTGCGCCAGATGCTGTAGATGTGTTTCGGACGGCCATACACTTC
GGCTTTAACGCCTTCAGCTTTCATCTCAGCGCGCAGATGGCCGACAAACTCTTCGATATAGTGTTCGCGGTCGAGACGGC
GTTCATGCAACAGTTTTGCGATGCGTTTGTATTCGGTCGGGTGGAGATAACGGAAGCAGTAATCTTCCAGCTCCCATTTC
AGTTGCCCAATCCCAAGACGGTTCGCCAACGGCGCGTAGATATTGGTGCACTCTTTTGCCGCCAGTACACGTTCATCTTC
CGGCGCATCTTTTACTTCGCGCAGATGAGCAATACGCTCCGCCAGTTTGATGACTACGCAGCGAAAATCATCGACCATCG
CCAATAACATCCGGCGAACGTTATCGACCTGTTCGGAGGAAACAGAATCAGTGTGCGTCGCTTTCAGCTGGCGGATCGCC
GCCATATCACGCACGCCGTGAATAAGGTTAACGACCGACTTACCGACGCTCTCGCGCAGCACATCTTCGCTGACTACGTT
GGCATCAGCCAGAGGGAATAGCAGCGCCGCCCGCAGCGTGTCAATGTCCATACTTAATGTCGAGAGGATCTCCACCATCT
CAACACCACGCCACAATAACAGACTGGCATCCGGATGCCCCTGCGTCTGTTGCAGACAATACGCCCAGGTTTCGGCTAAG
CACTCACACGACTTCTGGCTGGTAATACCCAGACTTGCGATCCATTTTTCCGGATCAAATTCACCAGCCTTATTGATATG
TGCACTTCTTACCGCAACCATCGTCCTCTCCTTTAGGGACCAGACCTGCCGAAATCGGCAAATCGTAACTATTTAACGCG
CGAGAAAAGTACCATCGATTCCAGATGTCCCGTGTGTGGGAACATATCCAGCATCGCCAGTCGCGCAATGGTATATCCTG
CTTTTAATAACGCTTCGCTATCCCGAGCCAGCGTTGCAGGGTTACAGGATACATAAACTATACGAATAGGTTCCAGTTTT
ATAATTTGCTGCATAACACCTGCGGCACCTGCTCGCGCCGGGTCCAACAACACTTTATCGAAGCCGTTTTTCGCCCACGG
CTGCTTTGTGACATCTTCTTCAAGATTTTCGTGATAAAACGTCACATTCTGTAAGCCATTAAGACGCGCATTCTGCTGGC
CTTTTTCCACCAGCGCCGGAACACCTTCTACACCGACCACACTGGCAGCTTGTGTCGCCAATGGCAGTGTAAAGTTGCCC
ATACCGCAGAACAGATCCAGTACGCGATCTTCAGGTTCCACATCCAGCCATTCCAACGCACGCGCTACCATTTTTTGGTT
CACACCCGCATTGACCTGAATAAAATCGCGCGGGCTAAAAGTTAAGCGCAACCCATTTGAGTCATACCAGGGCATCTCAC
CAGAGACGGTTTCGAGTATCTCACTATCGGGGGCGAGATACAGATCCAGGCCTTCAGAATGCGAAAAGCATTCCAGTTTT
TCGCGATCTGCCGAACTTAGCGGTGCGGTATGGCGCAAAATCATTAGCGTGCCGCTGGTTGCCTGTACCAGTTCAACATG
ACCAAGATGGCGCATAGCTTGTAAGCTGCCCAGGCATGCCCTGACTTTGGGCAGCAATGCTTCTAGTTGGGGCACTAAAA
TGGGGCATTGTTTAACGTCGACAATGTCACTGGAGCCCGCTTTGCGAAACCCCATCTGAAGTTGCTGTGTTTTCGGTAAG
TAGTTCAGACTTAAACGCGCGCGACGGCGATAGCCCCAAGGAACATCGGCGATCACTTCAGAGACTTCGTGTTTCATTAA
TCGGGCGAGTGCCGCACTTTTGCTTCGCTGCTGTAAATCCACGCTGGCGTGTTGTTGCTGACAGCCGCCGCATACGCCAA
AATGAGGACAGCGTGGCGTTTCGCGTTCCGGGCTATCGCTTAACCGGCGTACGACTTTAGCGCGGGCATACTGTTTTTTA
TCTTCAGTAACAGTAACTTCCGCGTTTTCCTGCGGCAATAATCCGGGGATAAATAATGTTTTGCCGTTATGTCGCGCCAC
ACCCTGACCAAAAGAGTCGAGGTCGTTGACTGAAACGGTTATGATCTGACGCGTCGTCGTGCGTCGTTTTGCAGAGTAGA
ATTGCGCCATTGGCGAGACTTTCTCAATTTAACAGTGTGACCTTAATTGTCCCATAACGGAACTCCATGACCAACTACAG
CCTGCGCGCACGCATGATGATTCTGATCCTGGCACCGACCGTCCTTATTGGTTTATTGCTGAGTATCTTTTTCGTCGTGC
ATCGCTATAACGACTTGCAGCGTCAACTGGAAGATGCCGGTGCCAGCATTATTGAGCCGCTTGCAGTTTCTACTGAATAT
GGCATGAGTCTGCAAAATCGCGAATCTATCGGTCAGTTAATAAGCGTACTGCATCGTCGCCATTCTGATATTGTTCGCGC
GATTTCGGTTTATGATGAAAATAACCGACTCTTTGTCACCTCCAATTTTCATCTTGATCCCTCATCAATGCAGCTCGGCA
GCAACGTGCCGTTTCCTCGCCAGCTCACTGTCACTCGTGACGGCGATATTATGATCCTCCGCACGCCGATTATTTCTGAG
AGTTACTCCCCCGACGAATCGCCCAGTAGCGATGCCAAAAATAGTCAAAATATGTTGGGATATATTGCGCTTGAGCTGGA
TCTTAAATCGGTTCGCTTGCAGCAATATAAAGAGATCTTTATTTCCAGCGTGATGATGCTGTTTTGTATCGGTATTGCGC
TTATTTTTGGCTGGCGCTTAATGCGCGATGTAACCGGTCCGATTCGCAACATGGTGAATACCGTCGACCGCATCCGTCGC
GGGCAACTCGACAGCCGGGTGGAAGGATTTATGCTCGGCGAGCTGGATATGCTGAAAAACGGTATCAACTCGATGGCAAT
GTCGCTGGCGGCTTATCACGAAGAGATGCAACACAATATCGACCAGGCGACGTCCGATCTGCGTGAGACGCTGGAGCAAA
TGGAGATTCAGAACGTTGAGTTGGATCTGGCGAAAAAGCGCGCCCAGGAAGCGGCGCGTATTAAATCCGAGTTTCTGGCA
AATATGTCACACGAGCTGCGTACACCACTGAATGGTGTTATTGGCTTTACCCGCCTGACGCTGAAAACAGAATTAACACC
AACGCAGCGCGATCACCTGAATACGATTGAACGTTCGGCAAATAATTTGCTGGCAATTATTAATGATGTTCTCGACTTCT
CGAAACTGGAAGCCGGTAAGCTGATTCTGGAAAGTATTCCGTTCCCACTGCGCAGCACGCTGGATGAAGTCGTTACCCTT
CTGGCACACTCTTCCCACGATAAAGGGCTGGAATTGACGCTCAATATTAAGAGCGACGTCCCCGATAACGTGATTGGCGA
CCCGCTACGTTTACAGCAAATCATCACTAACCTGGTGGGGAACGCGATTAAATTCACCGAGAATGGCAACATCGATATTC
TGGTGGAAAAACGTGCGCTGAGTAATACCAAAGTGCAAATTGAAGTGCAGATTCGGGATACCGGCATTGGTATTCCTGAA
CGCGATCAATCGCGCTTATTCCAGGCCTTCAGACAGGCTGATGCCAGTATTTCCCGCCGTCATGGTGGCACCGGGCTGGG
GCTGGTGATTACACAAAAACTGGTTAATGAAATGGGCGGTGATATTTCGTTCCATAGCCTGCCGAATCGTGGTTCAACTT
TCTGGTTCCACATTAATCTCGATCTGAACCCGAACATTATTATCGAAGGGCCATCCACCCAGTGCCTCGCTGGTAAGCGC
CTGGCCTATGTCGAACCAAACTCCGCAGCAGCACAATGCACGCTGGATATTTTAAGTGAAACGCCGCTGGAAGTGGTTTA
TAGCCCAACGTTCTCCGCGCTGCCTCCCGCGCATTACGACATGATGTTGTTAGGCATCGCGGTGACCTTCCGCGAGCCGC
TAACAATGCAACATGAGCGATTAGCGAAAGCGGTATCGATGACCGATTTCCTGATGCTGGCACTTCCTTGCCATGCACAA
GTCAATGCTGAAAAACTTAAGCAAGATGGTATCGGCGCGTGTCTGCTGAAACCATTAACACCTACGCGCCTGTTGCCTGC
CCTGACGGAATTTTATCATCACAAACAAAACACGCTTTTGCCTGTAACCGATGAAAGTAAGCTGGCAATGACAGTCATGG
CGGTTGATGACAACCCCGCTAACCTGAAACTTATCGGCGCATTGCTGGAAGATATGGTGCAACATGTGGAACTTTGCGAT
AGCGGGCATCAGGCAGTTGAACGGGCGAAACAGATGCCGTTCGATTTAATCTTAATGGATATTCAAATGCCGGACATGGA
CGGCATTCGGGCATGTGAGCTCATCCACCAGCTCCCGCATCAGCAGCAAACGCCGGTTATCGCGGTAACGGCGCATGCGA
TGGCCGGGCAAAAAGAGAAACTGCTTGGCGCGGGGATGAGTGATTATCTCGCCAAACCGATCGAAGAAGAGCGATTGCAT
AATTTGCTGTTGCGCTACAAGCCTGGCAGCGGTATTTCCTCTCGCGTCGTGACGCCCGAAGTCAACGAAATTGTGGTCAA
CCCGAATGCGACCCTCGACTGGCAACTGGCACTACGCCAGGCAGCAGGAAAAACCGATTTAGCGCGCGATATGCTGCAAA
TGTTACTCGATTTCCTGCCTGAAGTTCGCAACAAAGTTGAGGAACAGCTGGTTGGAGAAAACCCGGAAGGCCTGGTTGAT
TTGATTCATAAACTGCATGGCAGTTGCGGCTATAGCGGTGTACCGCGTATGAAGAATCTCTGCCAACTGATCGAACAACA
GCTACGTAGCGGTACTAAAGAAGAAGATTTGGAGCCGGAGCTGCTGGAACTGTTGGACGAGATGGATAATGTAGCGCGCG
AAGCCAGCAAAATTCTCGGGTAATGGACGTCTTGTCGAGTAGCAACCGGATTTTTATGACGCTGGTTTCAGATTGGTGAC
AAGTGCCTGTGTTTATGCCGGATGCGGCGTTAACGCCTTATCCGGCCTGCAAAACCAATTAAATTCAATGAATTAAAAAA
TGATGTAGCCCTGATACGTAGCGCAACAGGCAATTTTGCGTTTGGCATCAGTCTCAAACCGGCTCCAGATAGAGCCGGTT
TTGGTTTTCTGTCTTAACGCACCATGCACGGACGCTTGTTATCGAACGTCCAGCCGGGGATCAGGTACTGCATTCCCATC
GCATCGTCACGCGCGCCAAGCCCGTGTTTCTGATACAGCTCGTGCGCTTTCATCACTTGATCCATATCGATTTCTACACC
CAGCCCCGGTTTTTCTGGCACCTGAACCAGACCGCCTTTGATCTCTAACGGTTCTTTGGTCAGGCGCTGATTACCTTCCT
GCCAGATCCAGTGCGTATCAATCGCGGTGATTTTACCCGGTGCGGCAGCGGCAACATGGGTAAACATCGCCAGGGAAATA
TCGAAGTGGTTGTTGGAGTGTGAACCCCAGGTCAGGCCAAATTCATGACACATTTGCGCCACACGTACCGAACCTTGCAT
CGTCCAGAAATGCGGATCCGCAAGCGGGATATCAACGGATTGCAACGAGAGCGTATGGCCCATCTGCCGCCAGTCGGTGG
CGATCATATTGGTTGCGGTCGGCAGGCCAGTTGCGCGACGGAACTCTGCCATCACTTCACGCCCGGAGAAACCTTGCTCC
GCACCACACGGATCTTCTGCATAAGCCAGCGAACCTTTCAGGTATGTACCGATTTTAATCGCTTCGTTCAGCGACCAGGC
ACCGTTAGGATCGAGCGTAATACGCGCCTGCGGGAAACGTTGCGCCAGTGCCACAATAGATTCTGCTTCTTCTTCCCCGG
CCAGTACACCGCCCTTCAGTTTGAAATCGTTGAAGCCATATTTTTCATATGCCGCTTCCGCCAGGCGCACCACCGCATCC
GGCGTCATCGCTTCTTCGTGACGCAGGCGATACCAGTCACATTGATCATCCGGCTGGCTTTGATACGGCAGCGGTGTGGC
TTTGCGATTACCGACGAAGAACAGATAACCGAGCATTTCGACTTCGCTACGCTGTTGGCCATCGCCCAGCAGCGATGCCA
CGTTTACCCCCAGATGCTGCCCCAACAGATCCAGCATTGCCGCTTCTATCCCGGTAACTACATGAATAGTGGTACGCAAA
TCAAATGTCTGCAAACCGCGCCCACCGGCATCACGATCGGCAAACGTATTACGCACCAGCGTCAGAACGTTTTTGTATTC
ACCCAGCGTTTTACCCACCACCAGCGGAATCGCATCTTCCAGCGTTTTACGGATTTTCTCGCCGCCGGGAATTTCCCCTA
CGCCAGTGTGACCGGAATTATCTTTGATAATCACAATATTACGCGTGAAGAACGGTGCATGTGCACCACTCAGATTCATC
AGCATACTGTCATGACCCGCCACCGGGATGACCTGCATTTCAGTAACAACAGGCGTCGTAAATTGAGAACTCATATTTAT
GTCCTTTTTCAGAATCAATGACGGCCGAAAACGGGGCGTTTACGGTCAAAGGTCCAGCCGGGGATCAGGTACTGCATCGG
GCCTGCGTCGTTACGCGCACCGCCAGGCAGACGTTTATAGGCCTCATGTGCCTTTTGTACCTGTTCCCAGTCCAGTTCCA
CGCCCAGACCGGGCGCATCAGGAACGGCAATTTTTCCGTTTTTAATCTCCAGCGGATTTTTGGTCAGACGACAATCGCCC
TCCTGCCAAATCCAGTGGGTATCGATAGCGGTAGGATTACCCGGTGCCGCCGCGCCCACATGGGTAAACATCGCCAGAGA
GATATCAAAGTGGTTATTAGAATGGCAGCCCCAGGTCAGCCCCCAGTCGTCGCAAAGTTGCGCCACGCGGACTGCACCGG
AAAGCGTCCAGAAGTGCGGATCGGCAAGTGGAATATCTACCGCATTGAGCATCACCGCATGACCCATTTCGCGCCAGTTG
GTGGCAATCATGTTGGTCGCGACGGGCAAGCCGGTCGCCCGTCGAAACTCCGCCATCACTTCACGACCGGAGAAACCCTG
CTCAGCGCCGCACGGGTCTTCCGCATAGGTAAGAACATCATTCAGCCCTTTGCACAGAGAAATGGCTTCATCAAGCAGCC
AGGCACCATTGGGATCAACGGTAATCCGCGCATCCGGGAAGCGTTTCTTCAATGCACGAACAGTGTCGATTTCTTGCTCG
CCAGGTAACACGCCACCCTTAAGTTTGAAATCTTTAAAGCCATAGCGATCCTGTGAGGCTTCCGCCAGACGCACAACGGC
TTCGCTGTTCATCGCTTTCTGATGCCGCAACTGATACCACTCATGGTTGCCCGGCGTATTTTCCAGATAAGGAAGATCGG
TTTTGGTCCGATCACCGATATAAAACAGATAACCGAGAACGGTAATAGCATCACGTTGCTTGCCTGGCCCTAACAGTTCG
CAGACCGGAACATTCAGCGCCTGACCTAACAGGTCAAGCAAGGCGGCTTCCAGCGCCGCTACGGCATTAACGCGCAATTC
AAAAGTCCAGGCACCTTTGCCGAAGGTATCAAAATCGGCTGCCTGATTACCTTTATGCACCTGCTGAACCACTTTATTCA
GGCGCGCAACTTCCTGGCCCAGCACCATCGGAATAGCCCCGACCAGTGTTTGATAAATCACCTCTCCGCCCGGCGCTTCA
CCAATGCCGGTATGCCCGGCATTATCGGTGAGTACCACAATATTGCGGGTGAAATATGCGTTATGTGCACCACCAATATT
AAGCAACATGCTGTCATGTCCGGCGACCGGAATGACTTTCATATCAGTAATAACAGGACTGGATTGTGTCGTCATCTTAT
TGCCCCGCGACAGGTTTCAGCTCAATACGCTTGATATCGCCCACCAGCACCAGGTAGCTGAGTACCGCGATTAAGGCATG
AACACCAACATAAATCAGCGCCCCATTAAAGGAGCCAGTCGTGCCAACGATATAACCAATTGCGATTGGCGTGACGATGC
CAGAAATGTTACCAAACATGTTGAACAGGCCACCGGAAAGACCGCTGATCTCTTTTGGCGCAGTATCAGCCATTACAGCC
CAACCCAGCGCACCGATCCCCTTACCGAAGAAGGCCAGCGCCATAAAGCCGATGATCATCCACTCAACGTTGACGTAGTT
GCAGAACACCATCACCATCGACAACAACATGCCCATCACGATCGGTGTTTTACGCGCAATGTTCAGTGAACCCGTGCGAC
GCATCAGCCAGTCGGAAATAATCCCCCCCAACACACCGCCGATAAAACCGCAAACCGCCGGAACGGAAGCCACAAAGCCC
GCTTTCAGAATCGACATCCCGCGCGCCTGCACCAGATAAACCGGGAACCAGGTAATGAAAAAGTAAGTCAGGGCGTTGAT
ACAGTACTGACCGATATAAACGCCGATCATCATCCGTGACCCGAGCAGCTGTTTGATCTGCCCCCACTTCACGCTGAACG
GCACTTTAACTTTGGTGTTTTGCTGATCCATATTGATCAGCGCGCCACCCGCGGCGATGTACTCCAGCTCTTTCTGATTT
ACGCCCGGATGTTGATTTGGCTCGTGGATGACTTTCAACCAGATAAAGCTGATGACAATGCCCAGACCGCCCATAAAGAA
GAAGACGTGTGACCAGCCCACTTCATGAGTCAGCCAGCCCATAATCGGCGCGAAGATAACCGTTGCGAAGTATTGGGCGG
AGTTAAAAATCGACACCGCCGTTCCCCTTTCCTGCGCCGGAAACCAGGCCGCAACAATGCGGCTGTTGCCAGGGAAAGAT
GGCGCTTCAGCAAGCCCGACCAGGAAGCGCAGTGTAAACAGGGCCACGATAATGCCGAATCCACTAAAGATATCGACGAA
GCCTTGCAGCAAGGTAAACATCGACCAGATAAAGATCGACCAGAAGTAGACGCGTTTTGAACCAAAACGATCCAGCAACC
AGCCACCAGGGATCTGCCCGATAACATAAGCCCATGAGAAGGCAGAGAACACATAGCCCATTCCCACGGGATCAAGGCCG
ATATCTTTGGCCATTTCCGAACCGGCAATAGAAAGCGTAGCGCGGTCGCCGTAGTTGAAGGATGTGACGATAAACAACAT
CACCACTATCCAGTAACGAGCATTCGTGCGTTTTTCCACACTGCTCGCAGCCTGACTTAAAGAACTCATTGTTGCACTCC
TGAAAATTCGCGTTAGCCACGCTCACTCTGGACTGCGACATCGCCAGGAAATCAGAGGTGACGTAGGGTGTTTTTGCCGT
TTTTATAGGTCGTTCGCCGAATACGGCGCGTGTTTATATCTGGCAATAGCAGTATAAAAAGCGCGCCATAGCGGCTCACC
GTGCAACAACACAACATTAATGCGTTCAATGAGGCCCGATTTTGGCATTAGCCCTGGACGGTGGAATCCACTTCACGGAA
ATGAAAACAAGAACAAGAAAGGAAGGGTTAAAACGAAGAAATAAAGAAGAGTATGAAATGGATCGCTTGACTCCAGGCAA
ACGCCAGTAAAAATCCGCGCTATGAAGCAGTTTTTACTGGCATTTGCCTGAAAAGATTCGATTCAGCACCGCTAAAACGG
CATTTACCGCTCGCTGAACATATCAGGACAACATCGTGCCCCAATGTTCAACCCACGGATTTGATTCCGTTTCCGGTTCC
GGGTTCTCACTGGCGTCAATCAACAGCATTTCGCCAACCCGCTGAGCGCTCTGTTCCTGCAACAAGGCATCGAACTGTTT
GCCGCCATTGCAGAAATTCACATAACTACTGTCGCCGAGCGCAATCACGCCATAACGCAGATTCGGCTGGAAGCCCAGGG
TATCTTTAATTCCCTGAAAGAGCGGCACAATGCTATCAGGAAGGTCGCCCTGCCCGGTCGTGGACGTAACCACCAGAACA
TACTTATCCTGATAGGGCAGCCAGTCGCTTAATTCAGGATCTTCAAATACCGTTGCTTTGTGGCCCTGCGCGGTCAGAAT
CGCTTCCGCTTCTTCGGCCACTAACAGCGAATTTCCGTACATAGTGCCGACAAAAATACCAATTTCCGCCATACCGTTTT
CTCCCTGGATTAGGAACTTATCTCTCCATCCTGACCCGATGGCGCACTGAACTCAACCCTTTCATTTTCAGGAAGCAGAC
CCCGCCAGCCAAATTGTGATAACGCCTGCATCCAGGTGTCGTCCAGGCCCGCGTGAATAGCCAGCGGCTCGCCAGTAAAA
GGATGCGTCAATGACAACTGACTGGCATGCAGCATTAACCGCTGAAGGCCAAAATGCTCAGCACCGCTGCGATTCTGGCG
TAAATCACCATGTTTGCTGTCGCCAATAATCGGGTGCCGCAAATGGGCAAGATGGCGACGAAGCTGGTGCTTGCGTCCAG
TTTTCGGCTCCAGTTCCACCAGGCCGTAGCGCGTGGTCGGGTAACGTCCAGTCGCTACCGGCATTTCTACGGTCGCCAGA
CCGCGATAATGCGTCACTGCTGGCTGCGGGCCTTTATCTTCGCGGGCAAATTTATCAGCGATTTTGTCCAGTTCTTCCAC
CAGTGGATAATCCAGCACCGCTTCTTCCATCAACCAGCCACGCACAATCGCATGGTAACGTTTCTGGATTTGGTGCTGTT
CAAACTGTTGTGCCAGCAGCCGTCCGGCTTCGCTGGATAATCCCATCAACAACACACCAGAAGTTGGTCGGTCCAGACGA
TGAGCAGTAAAAACATGCTGGCCTATCTGGTCACGCACGGTTTGCATGACCACTACTTTCTCGTCGCGATCCAGCCAGCT
GCGGTGAACCAGCCAGCCGGAGGGTTTATTTACCGCAACCAGCCATTCATCCTGATAGAGTATTTCCAGCATTAGCTCGC
ATCATCCGCAAAAAGAGCATCCAGTTTCTCCAGCTCAGCCAGAATAAGCGCGCGTTGCGGATGATCAGTCGCCAGCGCCA
TTTCATAATAGGGCGCAACAGCAAAAGCGCCCGGTAACGGCTGGTTGTTATCTAACAAATCGTGCATTCGCGGGATCAGC
ACCCACTGCAACCACTCCAGTGGTTCCATGGTGTCCATAAAGAACGGTTGGGTACTATTAAATTGATGCGGCTGGGGTTC
ATCGTTTCGCCAGTGCTGATGTTCACGCAGTAACGCTTCAAGCGCCTGCAACTGGAGACGAACGCGGTCATGAGTGGTCA
TAAAGCAACCTCAATAAGAAAAACTGCCGCGAAGGATAGCAGGAATAAAAAAAGGGAGCACTGTATTCACAGTGCTCCCG
GTTCGTTTCGCAGCATTCCAGCTACTTTTGTTGCTCCCTGCTCATCCTTGACAACTTTTCCTCTGGCCTTGCGGCCAATC
GTTCATCCTGAACTATTGCTTCCTGCTCACACCACCCCGATGTGATACTTCATCCTGAAGTGTCCCTGGCCTTCCTGACC
CACCGAATCATCCTGACCGGTTCTCATTCTCCATCCTGGAGGTGTCCTTTAACGCGTCCTGCGTCATCCTCTTCGCTTCA
TCCAGAAGCCTTTCCCTGAAACACCATCCTGGTGTGTCCTTCAGAAGTGTCATCATCCTGATGTTCACTTCGTTGTCTGA
CTCCCTGTCGACGAAGATAGAATCGTCTTTTTCTCGAAGTCTTACAAGGCGCTTACAGACAATGCCTTAAGGAAAATTTC
ATATGAAAGTTAAGAATTAACAAGCAACATGTTGTTTTTAAATGAGAATAACGATTCTTATCTTTTTAAGTATTCGCTTA
TTTCCTGGCGATCTCCTACAGAGTCTGTAAGAGATCTCTCACAATCAGATGGGGTATTTGGATTACAGAAGAGGCTTAAG
TTGATTAAGGAATTCCGCAAGATTTGAGGCTAAATGCGTCCGTTTACGTGTTCCCAGCGTCTCTTTGCACACTTCACCGG
AGAGATTACACACCGAGATGACCTCTAACTCTTCTTCCAGCGTCGCGATAAATAGCGTGGGCGGCAGTTTTAGCCTTTTC
TGAGTCACCAGATGACCAATCAGATTTTCCTGCACCCGACGGAAGTCGTCTTCACTCCAGGTTTGCAGCAATGTCAGTTT
GATATCGCCAAACTGCGCGTGCATATCCCCGGCAAACTGAGTCGTATAAAAGGTATGAATCGTGGGTTGTATCACAATAT
CAAAAGCGCGTTCAACCGCGTTTACATTTTGTTCCCCGGTAAACGGCTGGGGTTGCCAGTATACGGCATCTTCGGTAGTT
GAAATAATGCACGGTGAAGGAACGCCGTACAGTTCCTCACTTAACGGCCAGCTTTTATGCTCTTCATGCCACGCATCGCA
GTAGCGTGCAGTAAAATCTTTCAGGGCTCGTGCGGTCAAATCGTCCACTAATTTCTCTCTTCACTTAAACCAGATACACT
TGTCGTTTAGTTTATCTGGTTTATGACGGTGAAACATGTCTTCTTATGCAAACCATCAGGCACTTGCGGGCCTGACACTT
GGAAAATCAACCGATTACCGGGATACCTATGACGCCAGCCTACTGCAAGGCGTTCCACGCAGCCTGAATCGCGACCCGCT
GGGTCTGAAAGCGGATAACCTGCCTTTTCACGGTACGGATATCTGGACGCTGTATGAACTTTCCTGGCTGAATGCGAAAG
GTTTGCCGCAACTCGCTGTCGGTCATGTTGAACTTGATTACACCAGCGTAAATCTGATTGAGTCGAAGAGTTTTAAGCTC
TATCTCAACAGTTTTAACCAGACGCGTTTTAATAACTGGGATGAGGTGCGCCAGACGCTAGAGCGCGACTTAAGCACTTG
CGCCCAGGGTAAGGTTAGCGTGGCGTTATATCGTCTTGATGAACTGGAAGGCCAGCCGATAGGTCATTTCAATGGCACCT
GCATTGATGACCAGGATATCACTATCGATAACTATGAATTCACTACTGACTATCTGGAGAATGCCACCAGCGGTGAAAAA
GTAGTGGAAGAGACGCTTGTCAGCCACCTGCTGAAATCAAACTGCCTGATCACCCATCAACCAGATTGGGGTTCCATCCA
AATTCAGTATCGTGGACGCCAAATTGACAGAGAAAAACTGCTGCGTTACCTGGTCTCTTTCCGTCATCACAACGAGTTCC
ACGAACAGTGCGTGGAACGCATCTTTAATGACCTGTTACGCTTCTGCCAGCCAGAGAAATTGAGCGTTTACGCACGTTAT
ACCCGTCGTGGCGGTCTGGACATTAACCCGTGGCGCAGTAATAGCGATTTTGTCCCATCGACCACAAGACTGGTTCGGCA
ATAAATTTTTTCTCAATTTTGCGTGCTGGATTCACGCAGAAGGTTGTGAAAGGTCATCAGGCAGGGCTATTGTAATCAAA
GGGAATGACGATATTCGTCCCATAAGGAGTTTTTCTTGATTACACATATTAGCCCGCTTGGCTCCATGGATATGTTGTCG
CAGCTGGAAGTGGATATGCTTAAACGCACCGCCAGCAGCGACCTCTATCAACTGTTTCGCAACTGTTCACTTGCCGTACT
GAACTCCGGTAGTTTGACCGATAACAGCAAAGAATTGCTGTCTCGTTTTGAAAATTTCGATATTAACGTCCTGCGACGTG
AACGCGGCGTAAAGCTGGAACTGATAAATCCCCCGGAAGAGGCTTTTGTCGATGGGCGAATTATTCGCGCTTTGCAGGCC
AACTTGTTCGCGGTTCTGCGTGACATTCTCTTCGTTTATGGGCAAATTCATAACACCGTTCGTTTTCCCAACCTGAATCT
CGACAACTCCGTCCACATCACTAACCTGGTCTTTTCCATCTTGCGTAACGCTCGCGCGCTGCATGTCGGTGAAGCGCCAA
ATATGGTGGTCTGCTGGGGCGGTCACTCAATTAACGAAAACGAGTATTTGTATGCCCGTCGCGTCGGGAATCAGTTGGGC
CTGCGTGAACTGAATATCTGCACCGGCTGTGGTCCGGGAGCGATGGAAGCGCCGATGAAAGGTGCTGCGGTCGGACACGC
GCAGCAGCGTTACAAAGACAGTCGCTTTATTGGTATGACAGAGCCGTCGATTATCGCCGCTGAACCGCCTAACCCGCTGG
TCAACGAATTGATCATCATGCCAGATATCGAAAAACGTCTGGAAGCGTTTGTCCGTATCGCTCACGGTATCATTATCTTC
CCTGGCGGTGTGGGTACAGCAGAAGAGTTGCTGTATTTGCTGGGAATTTTAATGAACCCGGCCAACAAAGATCAGGTTTT
ACCATTGATCCTCACCGGCCCGAAAGAGAGCGCCGACTACTTCCGCGTACTGGACGAGTTTGTCGTGCATACGCTGGGTG
AAAACGCGCGCCGCCATTACCGCATCATCATTGATGACGCCGCTGAAGTCGCTCGTCAGATGAAAAAATCGATGCCGCTG
GTGAAAGAAAATCGCCGCGACACTGGTGACGCTTACAGCTTTAACTGGTCAATGCGCATTGCGCCAGATTTGCAAATGCC
GTTTGAGCCGTCTCACGAGAATATGGCTAATCTGAAGCTTTACCCGGATCAACCCGTTGAAGTGCTGGCTGCCGACCTGC
GCCGTGCGTTCTCCGGTATTGTGGCGGGTAATGTAAAAGAAGTCGGTATTCGCGCCATTGAAGAGTTTGGTCCTTACAAA
ATCAACGGCGACAAAGAGATTATGCGTCGTATGGACGACCTGCTACAGGGTTTTGTTGCCCAGCATCGTATGAAGTTGCC
AGGCTCAGCCTACATCCCTTGCTACGAAATCTGCACGTAATCTCCCCTCCCCCGGTGACGTTTGTTGCCGGGTTTTATCG
TTTTTGGTCACTTACTCATCAACTCATTTCATTTGTTATATGAATGTTTCTTACCAACCTCACGCGACAAATATCACCAC
AGTTAATATGTCATACAATTTATGTTGAAACGCAAACGTTTCCCTATTTTCATAAACCACATTTTATCGCCATGAAAAAG
AAATTATCGCCATGATTAACTAAAAGTATTGATTTTTCCAGTTCAACCTACATATATTGCGCGCCCCAGAAGAAGTCAGA
TGTCGTTTAATGGGCAAATATTGCCCTTAAATTCTCTTTTACTTTTGATTTACAGAGTAAAGCGTTGTGATTATCTATCT
TCCAAGTAGATTATTGTATTTGGGATCAAGATCACTGATAGATACATAACTTGTGTGTATCTTTCCGCCCTCAAATTATT
ACGGTGGAAAATGATTAAGCCATCGCCGATAGACAGATTTCATTTTTACGGTCAGGCACCTTCCCGGGCTGAACTGGCTA
AAAGCTGAATTATTTGCATTCCTCCAGGAGAAATAGATGGAAACGACTCAAACCAGCACGATTGCGTCGAAAGACTCTCG
TAGTGCCTGGCGCAAGACAGACACCATGTGGATGCTGGGCCTTTACGGCACGGCAATCGGCGCGGGCGTGCTGTTCCTGC
CAATCAACGCCGGTGTTGGCGGTATGATCCCGCTGATCATCATGGCTATCCTTGCATTCCCGATGACGTTTTTTGCTCAC
CGCGGCCTGACTCGCTTCGTACTGTCTGGTAAAAACCCGGGCGAAGACATCACCGAGGTTGTAGAAGAACACTTTGGTAT
TGGCGCAGGTAAACTGATTACTCTGCTCTACTTCTTCGCTATCTACCCGATCCTGCTGGTTTATAGCGTGGCAATCACCA
ATACAGTTGAAAGCTTCATGTCTCACCAACTGGGTATGACGCCACCGCCACGTGCGATTCTGTCGCTGATCCTGATCGTG
GGTATGATGACCATCGTTCGCTTCGGTGAGCAGATGATCGTTAAAGCGATGAGTATTCTGGTATTCCCGTTTGTTGGCGT
ACTGATGCTGCTGGCTCTGTACCTGATCCCGCAGTGGAACGGCGCAGCACTGGAAACGCTGTCTCTGGACACTGCATCTG
CAACCGGAAACGGTCTGTGGATGACCCTGTGGCTGGCAATTCCGGTAATGGTGTTCTCGTTCAACCACTCTCCGATCATC
TCTTCTTTCGCCGTTGCGAAGCGTGAAGAGTACGGCGATATGGCAGAACAGAAATGCTCTAAGATCCTGGCATTCGCACA
CATCATGATGGTGCTGACCGTAATGTTCTTCGTCTTCAGCTGCGTACTGAGCCTGACTCCGGCAGACCTGGCTGCGGCTA
AAGAGCAGAACATCTCGATTCTGTCTTACCTGGCTAACCACTTTAACGCGCCGATCATCGCGTGGATGGCTCCGATTATC
GCGATTATCGCTATCACCAAATCCTTCCTCGGCCACTACCTGGGCGCACGTGAAGGCTTCAACGGTATGGTGATTAAATC
TCTGCGTGGTAAAGGTAAGTCTATCGAAATCAACAAGCTGAACCGTATCACTGCGCTGTTCATGCTGGTAACGACCTGGA
TTGTTGCCACCCTGAACCCGAGCATCCTGGGTATGATTGAAACCCTGGGCGGCCCAATCATCGCGATGATCCTGTTCCTG
ATGCCGATGTACGCAATTCAGAAAGTACCGGCAATGCGTAAGTACAGCGGTCACATCAGCAACGTATTCGTTGTCGTGAT
GGGTCTGATTGCAATCTCCGCAATCTTCTACTCTCTGTTCAGCTAAGTCCTTTCGCGCCGCTTTCGGGCGGCGCTTCCTC
CGTTTTAACGCGATGTATTTCCTATGATTAGCGTATTCGATATTTTCAAAATCGGCATTGGCCCTTCCAGTTCTCATACC
GTTGGACCAATGAAAGCGGGTAAACAATTTACCGACGATCTGATTGCCCGTAACCTGCTTAAAGACGTGACCCGCGTGGT
GGTTGACGTGTACGGCTCGCTCTCTCTGACCGGTAAAGGCCACCACACAGATATCGCCATAATTATGGGTCTGGCGGGTA
ACCTGCCGGATACCGTGGATATCGATTCCATCCCTGGTTTTATTCAGGATGTGAATACTCATGGTCGCCTGATGCTGGCA
AACGGTCAGCATGAAGTGGAGTTCCCGGTTGATCAGTGCATGAACTTCCATGCCGACAACCTTTCTCTGCATGAAAACGG
TATGCGCATTACCGCGCTGGCGGGCGATAAAGTCGTTTACAGCCAGACTTATTACTCTATTGGCGGTGGCTTTATCGTTG
ATGAAGAGCATTTTGGTCAGCAGGATAGCGCACCGGTTGAAGTTCCTTATCCGTACAGTTCCGCTGCCGATCTACAAAAA
CATTGTCAGGAAACCGGGCTGTCACTCTCTGGCCTGATGATGAAAAACGAGCTGGCGCTGCACAGCAAAGAAGAGCTGGA
ACAGCACCTGGCGAACGTCTGGGAAGTCATGCGTGGCGGTATTGAACGCGGTATTTCTACCGAAGGCGTGTTACCTGGCA
AACTGCGCGTTCCACGCCGTGCTGCGGCACTACGCCGGATGCTGGTCAGCCAGGATAAAACCACCACTGACCCGATGGCG
GTAGTTGACTGGATCAACATGTTTGCACTGGCAGTGAACGAAGAGAACGCTGCTGGCGGTCGCGTGGTGACTGCGCCGAC
TAACGGTGCGTGCGGGATTATCCCGGCCGTGCTGGCGTACTACGACAAGTTTATCCGCGAAGTGAACGCTAACTCACTGG
CGCGTTACCTGCTGGTAGCCAGCGCCATTGGTTCTCTTTATAAGATGAACGCCTCGATTTCTGGTGCCGAAGTCGGCTGC
CAGGGTGAAGTCGGCGTGGCGTGCTCTATGGCGGCAGCTGGTCTGGCAGAACTGTTAGGCGCAAGCCCGGCGCAGGTGTG
CATCGCGGCGGAAATCGCCATGGAGCATAACCTCGGTCTGACGTGTGACCCGGTTGCTGGACAGGTGCAGGTACCGTGCA
TCGAGCGTAACGCCATTGCGGCAGTAAAAGCGGTGAACGCCGCGCGTATGGCGCTGCGCCGTACCAGCGAGCCGCGCGTC
TGCCTCGATAAAGTTATCGAGACCATGTACGAAACAGGTAAAGATATGAACGCCAAGTACCGCGAAACCTCTCGCGGCGG
CCTGGCAATGAAGATCGTTGCCTGCGATTAATCGCTCTCCAGAGGCCTCTTTTTGCGAGGCCTCTTCCCGATTTCTCATC
CAGCCATAGCCTGTTCTGGCATCGAATGTTACCCTTATCGCCTGATCTTTAAGGGGGTTATCGTGGCTGTTCATTTGCTT
ATTGTCGATGCACTGAATCTTATTCGTCGCATTCATGCCGTTCAGGGTTCGCCCTGTGTCGAAACCTGCCAGCACGCGCT
CGATCAGCTCATTATGCACAGCCAGCCAACCCACGCGGTCGCCGTTTTTGATGATGAAAACCGCAGTAGCGGCTGGCGTC
ATCAGCGTTTACCAGATTACAAAGCGGGTCGACCGCCAATGCCGGAAGAGTTGCACAACGAGATGCCTGCATTACGCGCC
GCCTTTGAGCAACGCGGCGTCCCGTGCTGGTCCGCCAGCGGCAACGAAGCCGATGACTTAGCCGCCACGCTGGCGGTCAA
AGTGACACAGGCCGGGCATCAGGCAACGATTGTTTCGACAGATAAAGGCTACTGTCAGTTACTTTCACCGACATTACGTA
TTCGTGATTACTTCCAGAAACGTTGGCTGGATGCGCCATTTATCGATAAAGAATTTGGCGTTCAACCGCAGCAGTTGCCC
GATTACTGGGGGCTTGCGGGGATCAGCAGTTCAAAGGTACCGGGTGTTGCGGGGATCGGACCAAAAAGCGCCACGCAGCT
ACTGGTCGAGTTTCAGAGTCTGGAAGGGATATATGAGAATCTGGATGCGGTTGCCGAAAAGTGGCGCAAAAAATTAGAAA
CCCATAAAGAGATGGCGTTTCTGTGCCGCGATATTGCCCGCTTACAAACCGATTTGCATATCGACGGCAATTTACAGCAA
TTGCGGTTGGTAAGGTAACGGCGTGCCGGATGCAAACGATTATCAACACATTGAATTTAATGCACTTATATGCCGGATAA
GACGCGGCTAGCGTCGCATCCGGCATTATCACATCAGCACATTTACCAGGCGGTATGGTAAAGCTCTACAATATCCTCAA
GCGTTGCTTCACGCGGGTTGCCACCGGTACAAACATCATCCAGTGCCGCCTGCGCCAGTGCCGGAATGTCTTCCTTGCGT
ACACCAACATCACGTAAATGTGGCGGAATACCGACATCACGGTTGAGAGCAAACACCGCTTCAACGGCGGCATTACGCGC
CTCTTCCAGGCTCATACCTTCCACTTTCACGCCCATAACGCGCGCGATATCGCGGTACTTCTCATCGGTAAAGTCAGCGT
TATAGCGCATGACATGCGGTAACAGGATGGCGTTCGCAACACCGTGTGGCGTGTTGTAAAACGCGCCCAGTGGATGCGCC
ATACCATGCACCAACCCTAACCCAACATTCGAGAATCCCATACCCGCAACATACTGCCCGAGCGCCATTTCTTCTCCGGC
ATCCTTATCACCAGCAACCGATCCTCGCAGCGCCCCAGCAATGATTTCAATCGCTTTAATGTGCAGCGCATCAGTTAGCG
CCCACGCGCCACGGGTAATATACCCCTCAATAGCATGAGTGAGCGCATCGACACCCGTCGCGGCTTTCAGCGCTGGAGGC
ATACCATCCATCATGTCAGCGTCAATAAACGCCACCTGCGGGATATCATGCGGATCAACGCAAACAAACTTGCGCCGTTT
CTCTTCGTCAGTGATCACGTAGTTAATGGTCACTTCTGCCGCAGTGCCTGCTGTGGTGGGGATTGCCAGAATCGGTACAC
TGGGTTTATTGGTCGGGGAAAGCCCTTCCAGGCTACGCACATCGGCAAACTCCGGGTTGTTGCTGATAATGCCAATCGCT
TTACACGTATCCTGTGGAGAACCACCACCAATAGCGATCAGGTAATCCGCGCCGCTATTCTGGAATACATCGAGCCCTTC
TTTGACGACAGTAATTGTTGGGTTAGGTACTACGCCGTCGTAAATCGCCCATGCCAGTCCTGCGGCATCCATCTTGTCGG
TCACTTTCGCCACCACGCCGCATTGCACCAGCGTTTTATCGGTGACGATCAGCGCCTTCTGATAACCACGGCGTTTCACT
TCATCGGTTAAAGCTCCAACAGCACCTCGACCAAACCATGCCGTTTCGTTCAGAATCATTCTGTTAGCCATCATCCTTCT
CCTTGTTGCTTTACGAAATTACTCTTCAATCCGTAACCCGTAGGTTTTGAATTTCTCCAGCACTACGGCAATCTCTTCAT
CGCTCAGCACTGGCACCGGGTCCGTAATCGCCAGGGTCGTCAGGTAAAGTTGTGCCAGCACTTCAACTTCATGCGCCAGC
CATAACGCTTTCTCCAGATTCGCCTCACAAGCGATAAGCCCATGATGTTGTAACAAAGTTGCCTTACGATTTTTGAGAGC
CAGCGCAACATGTTCAGAAAGTTCGCGTGTTCCAAAGGTCGCATAAGGCGCGCAAGGAATAGAATTACCGCCAGCCGCCG
CAATCATGTAGTGAATCGCGGGGATCGGTCGGTTAAGAATGGAAACTGCCGTACAATGAACGGCATGATTGTGAACAACC
GCGTTGGCATCCGGTCTGCTTTGATAGGCCGCCATATGGAAACGCCACTCGCTTGAGGGGAGTTTTCCTTCCTCATGTTT
GCCGTTGCCATCAATAAAGACAATATGCGACTCCGTCAGTTTTTCATATGGAATACCTGTAGGCGTAATCAGCATCCCAT
CCTGATAACGTACACTGACGTTACCCGCTGTTCCCTGGTTCAGCCCCAGGCGAGTCATTTCCAGGCAAGTGTCAATAATC
TGACGAGCAAGTTTATTTCGTTCCATTAGCTACCTCTCTCTGATTCAAAACAGGGCAATAATGTTGTTCCTTTCACACTA
TTGAATTAGCCGTTTAATTACTCACCATATTCTTCCTGATTAACCAGAAAGAAATTCACAAGCTTATATTTTGTGACCTG
GTTCAACTAATCACAGTAAATAACTGCAAGTTCTCTTTTTATAACCCCATTAAAAATGACCGCTCTTAAAAATATTTATC
AAAACGGTCATTTTTCTACTCCTCCCTGCCAGGAATGCCCGTTTTCGGCACAAACAATTAATACGGTCATCTGGTTTGTG
TTTTTTATGATTTATTTTCTGAAACGGGCATGAAATTTCGATTATTAAAGTGATGGTAGTCACATAAAGTCACCCTCCGG
CTAATAAGTGTGACCGCCGTCATATTACAGAGCGTTTTTTATTTGAAAATGAATCCATGAGTTCATTTCAGACAGGCAAA
TATTCACTGATATGAAGCCCGAACTCGCTGGTTTTGCACTTTTGAAAACATAACCGATTACGTGCTTAAGCTTCTGAACC
TAAGAGGATGCTATGGGAAACACATCAATACAAACGCAGAGTTACCGTGCGGTAGATAAAGATGCAGGGCAAAGCAGAAG
TTACATTATTCCATTCGCGCTGCTGTGCTCACTGTTTTTTCTTTGGGCGGTAGCCAATAACCTTAACGACATTTTATTGC
CTCAATTCCAGCAGGCTTTTACGCTGACAAATTTCCAGGCTGGCCTGATCCAATCGGCCTTTTACTTTGGTTATTTCATT
ATCCCAATCCCTGCCGGGATATTGATGAAAAAACTCAGTTATAAAGCAGGGATTATTACCGGATTGTTTTTATATGCCTT
CGGCGCTGCATTATTCTGGCCCGCCGCAGAAATAATGAACTACACCTTGTTTTTAGTTGGCCTATTTATTATTGCAGCCG
GATTAGGTTGTCTGGAAACTGCCGCAAACCCTTTTGTTACGGTATTAGGGCCGGAAAGCAGTGGTCACTTCCGCTTAAAT
CTTGCGCAAACATTTAACTCATTTGGCGCAATTATCGCGGTTGTCTTTGGGCAAAGTCTTATTTTGTCTAACGTGCCACA
TCAATCGCAAGACGTTCTCGATAAAATGTCTCCAGAGCAATTGAGTGCGTATAAACACAGCTTGGTATTATCGGTACAGA
CACCTTATATGATCATCGTGGCTATCGTGTTACTGGTCGCCCTGCTGATCATGCTGACGAAATTCCCGGCATTGCAGAGT
GATAATCACAGTGACGCCAAACAAGGATCGTTCTCCGCATCGCTTTCTCGCCTGGCGCGTATTCGCCACTGGCGCTGGGC
AGTATTAGCGCAATTCTGCTACGTTGGCGCACAAACGGCCTGCTGGAGCTATTTAATTCGCTACGCTGTAGAAGAAATTC
CAGGTATGACAGCAGGCTTTGCCGCTAACTATTTAACCGGAACCATGGTGTGCTTCTTTATTGGTCGTTTCACCGGTACC
TGGCTCATCAGTCGCTTCGCGCCACACAAAGTCCTGGCAGCCTACGCATTAATCGCTATGGCACTGTGCCTGATCTCAGC
CTTCGCTGGCGGTCATGTGGGCTTAATAGCCCTGACTTTATGCAGTGCCTTTATGTCGATTCAGTACCCAACAATCTTCT
CGCTGGGCATTAAGAATCTCGGCCAGGACACCAAATACGGTTCGTCCTTCATCGTTATGACCATTATTGGCGGCGGTATT
GTCACTCCGGTCATGGGGTTTGTCAGTGACGCAGCGGGCAACATCCCCACTGCCGAACTGATCCCGGCACTCTGCTTCGC
AGTCATCTTTATCTTTGCCCGTTTCCGTTCTCAAACGGCAACTAACTGAACATATTTTCCGAATAAAGTGAGGAATCAGT
AATGAAAAAAATCAGCTTACCGAAAATTGGTATCCGCCCGGTTATTGACGGTCGTCGCATGGGTGTTCGTGAGTCGCTTG
AAGAACAAACAATGAATATGGCGAAAGCCACGGCTGCACTGCTGACCGAGAAACTGCGCCATGCCTGCGGAGCTGCCGTC
GAGTGTGTCATTTCCGATACCTGTATCGCGGGTATGGCTGAAGCCGCTGCTTGCGAAGAAAAATTCAGCAGTCAGAATGT
AGGCCTCACCATTACGGTAACGCCTTGCTGGTGCTATGGCAGTGAAACCATCGACATGGATCCAACCCGCCCGAAAGCCA
TTTGGGGCTTTAACGGCACTGAACGTCCCGGCGCTGTTTACCTGGCAGCGGCTCTGGCAGCTCACAGCCAGAAAGGCATC
CCGGCATTCTCCATTTACGGTCATGACGTTCAGGATGCCGATGACACATCGATTCCTGCCGATGTTGAAGAAAAACTGCT
GCGCTTTGCCCGCGCCGGTTTAGCAGTCGCCAGCATGAAAGGTAAAAGTTATCTGTCGCTGGGCGGCGTTTCGATGGGTA
TCGCCGGTTCCATCGTTGATCACAACTTCTTTGAATCCTGGCTGGGAATGAAAGTCCAGGCGGTGGATATGACCGAACTG
CGTCGCCGTATCGATCAGAAGATTTACGACGAAGCCGAACTGGAAATGGCGCTGGCCTGGGCTGATAAAAACTTCCGCTA
TGGCGAAGATGAAAATAACAAACAGTATCAACGCAATGCCGAGCAAAGCCGCGCAGTTCTGCGCGAAAGTTTACTGATGG
CGATGTGTATCCGCGACATGATGCAAGGCAATAGCAAACTGGCCGATATTGGTCGCGTGGAAGAATCACTTGGCTACAAC
GCCATCGCTGCAGGCTTCCAGGGGCAACGTCACTGGACCGATCAATATCCCAATGGCGATACCGCTGAAGCGATCCTCAA
CAGTTCATTTGACTGGAATGGCGTGCGCAAACCGTTTGTCGTGGCGACCGAAAACGACAGTCTTAACGGCGTGGCAATGT
TAATGGGCCACCAGCTCACCGGCACCGCTCAGGTATTTGCCGATGTCCGTACCTACTGGTCACCAGAAGCAATTGAGCGT
GTAACGGGGCATAAACTGGACGGGCTGGCAGAACACGGCATCATCCATTTGATCAACTCCGGTTCTGCTGCGCTGGACGG
CTCCTGTAAACAACGCGACAGCGAAGGTAAACCGACGATGAAGCCGCACTGGGAAATCTCTCAGCAAGAGGCTGACGCTT
GCCTCGCCGCTACCGAATGGTGCCCGGCGATCCACGAATACTTCCGTGGCGGCGGTTACTCTTCCCGCTTCCTTACCGAA
GGCGGCGTCCCGTTCACCATGACTCGTGTCAACATCATCAAAGGCCTGGGACCGGTACTGCAAATCGCGGAAGGCTGGAG
CGTGGAATTGCCGAAGGATGTGCATGACATCCTCAACAAACGCACCAACTCAACCTGGCCAACCACCTGGTTTGCACCGC
GCCTCACCGGTAAAGGGCCGTTTACGGATGTGTACTCGGTAATGGCGAACTGGGGCGCTAACCACGGAGTTCTGACCATC
GGCCACGTTGGCGCAGACTTTATCACTCTTGCCTCCATGCTGCGTATCCCGGTATGTATGCACAACGTTGAAGAGACCAA
AGTGTATCGTCCTTCTGCCTGGGCCGCGCACGGCATGGATATTGAAGGCCAGGATTACCGCGCTTGCCAGAACTACGGCC
CGTTGTACAAGCGTTAATACATGACTCCCTGATGTGATGCCCGGTCGCTCCGGCTACCGGGCCTGAACAAGCAAGAGTGG
TTAGCCGGATAAGCAATGTTATCCGGCTATATTGCAGGAGCGATTATGAAACAAGAAGTTATCCTGGTACTCGACTGTGG
CGCGACCAATGTCAGGGCCATCGCGGTTAATCGGCAGGGAAAAATTGTTGCCCGCGCCTCAACGCCTAATGCCAGCGATA
TCGCGATGGAAAACAACACCTGGCACCAGTGGTCTTTAGACGCCATTTTGCAACGCTTTGCTGATTGCTGTCGGCAAATC
AATAGTGAACTGACTGATTGCCACATCCGTGGTATCGCCGTCACCACCTTTGGTGTGGATGGCGCTCTGGTAGATAAGCA
AGGCAATCTGCTCTATCCGATCATTAGCTGGAAATGTCCGCGAACAGCCGTGGTAATGGACAATATTGAACGGTTGATCT
CCGCACAGCAGTTGCAGGCTATTTCTGGAGTCGGAGCCTTTAGTTTCAATACGTTATATAAGTTGGTGTGGTTGAAAGAA
AATCATCCACAACTGCTGGAACGCGCGCACGCCTGGCTCTTTATTTCGTCGCTGATTAACCACCGTTTAACCGGCGAATT
CACTACTGATATTACGATGGCCGGAACCAGCCAGATGCTGGATATCCAGCAACGCGATTTCAGTCCGCAAATTTTACAAG
CCACCAGTATTCCACGCCGACTCTTCCCTCGTCTGGTGGAAGCGGGTGAACAGATTGGTACGCTACAGAACAGCGCCGCA
GCAATGCTCGGCTTACCCGTTGGCATACCGGTGATTTCCGCAGGTCACGATACCCAGTTCGCCCTTTTTGGCGCTGGTGC
CGAACAAAATGAACCCGTGCTCTCTTCCGGTACATGGGAAATTTTAATGGTCCGCAGCGCCCAGGTTGATACTTCGCTGT
TAAGTCAGTACGCCGGTTCTACCTGCGAACTGGATAGCCAGGCAGGGTTGTATAACCCAGGTATGCAATGGCTGGCATCC
GGCGTGCTGGAATGGGTGAGAAAACTGTTCTGGACGGCTGAAACTCCCTGGCAAATGTTGATTGAAGAAGCTCGCCTGAT
CGCGCCTGGCGCAGATGGAGTGAAAATGCAGTGTGATTTATTGTCGTGCCAGAACGCTGGCTGGCAAGGCGTAACGCTTA
ATACCACGCGGGGGCATTTCTATCGCGCGGCGCTGGAAGGGTTAACCACGCAATTACAGCGCAATCTACAGATGCTGGAA
AAAATCGGGCACTTTAAAGCCTCTGAATTATTGTTAGTCGGCGGAGGAAGTCGCAACACATTGTGGAATCAGATTAAAGC
CAATATGCTTGATATTCCGGTAAAAGTTCTCGACGATGCCGAAACGACCGTCGCAGGAGCTGCGCTGTTTGGTTGGTATG
GCGTAGGGGAATTTAACAGCCCGGAAGAAGCCCGCGCGCAGATTCATTATCAGTACCGTTATTTCTACCCGCAAACTGAA
CCTGAATTTATAGAGGAGGTGTGAAATGCTGAAAACAATTTCGCCGTTAATTTCTCCCGAACTATTGAAAGTGCTGGCAG
AGATGGGGCATGGAGATGAAATTATTTTTTCCGATGCTCACTTTCCCGCCCATTCGATGGGACCGCAGGTGATCCGCGCT
GATGGCCTGTTGGTGAGCGACTTGCTCCAGGCGATTATCCCGTTATTTGAACTGGACAGTTATGCACCACCGCTGGTGAT
GATGGCGGCGGTAGAAGGTGACACTCTCGATCCTGAAGTAGAACGACGTTACCGTAATGCGCTTTCACTACAAGCCCCGT
GTCCTGACATCATCCGCATCAATCGTTTTGCGTTTTATGAACGGGCGCAAAAAGCCTTTGCGATCGTTATCACAGGCGAA
CGAGCGAAGTACGGGAATATTCTTTTAAAAAAAGGGGTAACACCGTAATCTCATACCGGTACGCCCGCATGACGCGGGCG
GTTATCGAATGATGGGGTGAAAAATATGAAAGCGGCACGCCAGCAAGCGATAGTCGACCTGCTGCTGAACCATACCAGCC
TGACCACGGAAGCTCTCTCTGAACAGCTAAAGGTCAGTAAAGAAACCATTCGTCGCGATCTCAATGAATTACAGACGCAG
GGTAAAATTCTGCGCAATCATGGGCGCGCTAAATATATCCACCGTCAAAATCAAGACAGTGGCGATCCCTTTCACATCCG
GCTGAAAAGCCATTATGCGCATAAAGCAGATATCGCGCGCGAGGCGCTCGCGTGGATTGAAGAAGGGATGGTGATAGCCT
TAGACGCCAGTTCAACCTGCTGGTATCTGGCACGCCAGTTGCCTGACATCAACATCCAGGTCTTCACCAATAGCCATCCG
ATTTGCCATGAACTCGGTAAACGCGAACGCATTCAACTGATCAGTTCCGGCGGCACACTTGAGCGCAAATATGGCTGTTA
CGTCAATCCCTCGCTGATTTCCCAACTTAAATCGCTGGAAATCGATCTGTTTATTTTTTCTTGTGAAGGGATCGATAGCA
GCGGCGCACTGTGGGACTCCAATGCCATCAACGCTGATTACAAATCAATGTTATTAAAACGTGCCGCGCAATCGTTGTTA
TTGATTGATAAAAGTAAATTTAATCGTTCAGGGGAAGCCCGCATCGGGCATCTGGATGAGGTCACGCACATTATTTCTGA
TGAGCGCCAGGTTGCAACTTCTTTGGTAACAGCCTGACGGAAAGGGTAGCAGGCCGGAGACGACGCCCCGGCCTTGCCTG
TTATCGCTCGTCGCGACGACCACCCACCGCAGCCCAGATACGGCGGACGTGCACCGTCACTTCTTCGCGATCGTGATACA
ACTGCCGCGCCTGAATCTGAGCATTTATGCCATGTTCATCAAGCTGTGCCTGAATATACGCCAGATTGTGTGACACTTCT
TCGTAGCGTTTTTTCATCGGCAGTTTGAGATTGAAGATAGTTTCACGGCACCAGCCATTAACCAGCCACTGCGCCATTAA
TGCCGCAACTTTCGCCGGTTTTTCAACCATATCGCATACCATCCAGGAGATATTGCTGCGTGTCGGACGGAATTTGAAAC
CGTCTTCCCGCAGCCACGTCACCTGCCCGGTATCCATCAGACTTTGCGCCATCGGGCCGTTGTCGACGGAATAAACCCAC
ATGTTGCGCTTCACCAGTTGGTAGGTCCAGCCGCCTGGGCAAGCGCCCAAATCCACCGCCCACATCCCGTTCGCCAGGCG
TTCATCCCACTCATCCGCGGGAATAAACACATGAAATGCCTCTTCCAGTTTGAGCGTGGAACGACTCGGCGCATCTGCCG
GAAATTTCAGGCGCGGAATGCCCATATAGAACGGCGAATTATTGTTGCTGTATGAGTAACCGGTATAGCAACAGCCTGGT
GCAATAAAGAATACATGCACAACCGGACGCTTCGGCGTTTCATAGTTCGCCAGCACCCCCGCATCACGCAAGGCAGCGCG
TAGCGGCACGGTGAATTTACGGCAGAATTTCAGCAACTCTTTGCTTTCGTTGGTATCGGCAACTTCAACACGCAGTTCAC
CGCCCTTCTCTACTACACCCTGCAACATGCCAACAATGGGGGTAATACGATCTTCTGGCGGCAAATGCTGCAGGAGTTCC
CCCACTACAAACCACTGGCGGGCAAAAATTAATGAACTGAACGGCAGCTCACGGATTAACTTATCGCCATCATCAGGTTG
ATAACATTCATAAATCACATAACCCGCATTCTCTTTCACGCGGGCAAAACCGAAAATTTCCCGCTGGCCGGCTTTATCGG
TAATTTCTGCGGCGCACTCTTTTTCAAAGCCCGGACGGCACAGCAATACAACCTTATTCATGACTTACGCCCTTGCGCTT
TAAACGGATAGCACCAACTAACATTAACGCCCAACCCGCAAGGAAGCTCACGCCGCCAACCGGTGTAACAAACGCCCACA
AACGCAGATGGGACAGCGCCAGGCAATAAAGGCTGCCGCTGAACAGCACCGTGCCTAACGCGAGGAAAACGCTACTCCAG
TAAAACCAGATACTGATGCGACGCTGCATTGCCACCGCCAGACCTAAGATCGCCAGCGTATGAAACGCCTGGTATTCGAG
GCCGGTCTGGATCCAGCCCATCTCAACGGCCCCCATGGTTTTACTTAACACATGCGCGCCAAAAGCGCCCAGAGCCACAA
AAATGAAGCCGCTAATGGCGGCGAAAATCAGCATAAAACGGCTGGTCATGGTCGTACCCTACGTAAATTATTGTTCATAA
CGAAAGCGGAATTTTTCTTGTTCAGCAGCGGCTTTCGCCAGGATCCATTGGCGAAAGGCGGCTATTTTACCCAGTTCTGC
CTGGCTGTCATGACAAACCAGATAAAAAGCGTTTTTACTGACCAGAACATCATTAAACGGGCAAACAAGACGTCCGGCTT
CAATTTCAGATTGCGCCATCACGTTATTTGCCAGCGCCACTCCCTGCCCGTGGATAGCCGCTTGCAGCACCATGGCGCTA
TGGCTAAAAATTGGCCCTTGCTGAACGTTGATATGATTTAACCCCAACTGTCGGGTATATGTCTGCCAGTCACGGCGTGA
CGCATCATGTAATAACGTATGTTTAGCCAGATCTTCCGGGGTCTTCAAGGGGTTTTCGCCAGTCAGCAGTAGCGGCGAGC
ACACCGGCAATAAATATTCGGCGTACAGTTTTTCCACCCGTAGCCCCGGCCAGTTGCCCCGACCATAAAATATCGCCACA
TCAACATCATCCGCCAGCTTATCTTCCTGACGATCAACCGCCTGGATTCGAACATCAATTCCCGGATAAGCTGAATTAAA
GCTGGAAAGTCGCGGAACCAACCAATGAATGGCGAAACTGGGGAGTAAACTGACCGTCAACGCCCCCTTAGCGCTACGGG
CCTGGAGTTTACGCGTCGCTTCGGTTAATTGCGAAAATATCTCTTTGATATCGAGGAAATAGCTTTGCCCTTCCTCGGTC
AGCAGGAGTGAACGATTACGGCGGCGGAACAGTTTTAGCCCCAGAAAATCCTCAAGAGACTTGATTTGATGACTTACTGC
GGCCTGGGTCACAAAAAGCTCTTCTGCTGCGCGAGTGAAACTTAAATGGCGTGCTGCGGCATCAAAAACTCGTAAGGCAT
TTAGCGGTGGTAATCGTTTAGACATGGCTTTTAAACTTTGATGTTAAATGAATTTAACAATTAGATTACACTGTGTAACC
TATTAGTTTTTTTAATCTGAGCCATTATAAATTGTCCGTTGAGCTTCTACCAGCAAATACCTATAGTGGCGGCACTTCCT
GAGCCGGAACGAAAAGTTTTATCGGAATGCGTGTTCTGGTGAACTTTTGGCTTACGGTTGTGATGTTGTGTTGTTGTGTT
TGCAATTGGTCTGCGATTCAGACCATGGTAGCAAAGCTACCTTTTTTCACTTCCTGTACATTTACCCTGTCTGTCCATAG
TGATTAATGTAGCACCGCCTAATTGCGGTGCTTTTTTTTACCTTGCGATCGCGAATTACTGATCCAGTTCGACCATCTCT
TTCACGTCGGTACGGTTGATCTGCTGTTTGTTGCCATTAGCGTCTTTATACGAAATCATACCGGTATCGTTATCAGTCTG
TGGTTTGCCGTCAGAGACGATGGTACGTCCGTCATTGGTGTGCATCACATAGTTCGAACCGGAACAGGCGCTCAGGGCAA
AAGTCAGCATACAGGCAGAAATAATTGCGGCAGTCTTTTTCATCATCTTCTCCTTAAAGCGATTAATAAATCTTAATAGT
ATTGATTAACAGGCTAAAATTAACGCCTAACACTATTCAGCATATGTTACTGACGCGGCTTCGCCAGGATATCCAGATAA
TTCTGATGGTTAGCACTCTCCTTGTATCAAAGTGAATTTTGCGTCACGATCGGTGCATCAAGCCGAGGAGTACCATGAAC
GTTTTTAATCCCGCGCAGTTTCGCGCCCAGTTTCCCGCGCTACAGGATGCGGGCGTCTATCTCGACAGCGCCGCGACCGC
GCTTAAACCTGAAGCCGTGGTTGAAGCCTCCCGACAGTTTTATAGCCTGAGCGCCGGAAACGTCCATCGCAGCCAGTTTG
CCGAAGCCCAACGCCTGACCGCGCGTTACGAAGCTGCGCGGGAAAAAGTGGCACAATTACTGAATGCATCGGATGACAAA
AATATCGTCTGGACGCGCGGCACCACTGAATCCATCAACATGGTGGCGCAATGCTATGCCCGTCCGCGTCTGCAACCGGG
CGATGAAATTATTGTCAGTGTGGCAGAACACCACGCCAACCTCGTCCCCTGGCTGATGGTCGCCCAACAAACGGGGGCCA
AAGTGGTGAAATTGCCGCTTAATGCGCAGCGACTGCCGGATGTCGATTTGTTGCCAGAACTGATTACTCCCCGTAGTCGG
ATTCTGGCGTTGGGCCAGATGTCGAACGTCACTGGCGGTTGCCCGGATCTGGCGAGAGCGATTACTTTTGCTCATTCAGC
CGGGATGGTGGTGATGGTTGATGGTGCTCAGGGGGCGGTGCATTTCCCCGCGGATGTTCAGCAACTGGATATTGATTTCT
ATGCTTTTTCAGGTCACAAACTGTATGGTCCGACAGGCATCGGCGTGCTGTATGGCAAACCAGAACTGCTGGAAGCGATG
TCGCCCTGGCTGGGCGGCGGCAAAATGGTTCACGAAGTGAGTTTTGACGGTTTCACGACTCAATCTGCGCCGTGGAAACT
GGAAGCAGGAACGCCAAATGTCGCTGGCGTCATAGGATTAAGCGCGGCGCTGGAATGGCTGACAGATTACGATATCAACC
AAGCCGAAAGCTGGAGCCGTAGCTTAGCAACGCTTGCAGAAGAAGCGCTGGCGAAACGTCCAGGCTTTCGTTCATTCCGC
TGCCAGGATTCCAGCCTGCTGGCCTTTGATTTTGCTGGAGTTCATCACAGCGATATGGTGACACTGCTGGCGGAGTACGG
TATTGCCCTGCGCGCCGGGCAGCATTGCGCTCAGCCGCTACTGGCAGAATTAGGCGTAACCGGCACACTGCGCGCCTCAT
TTGCGCCATATAATACAAAGAGTGATGTGGATGCGCTGGTGAATGCCGTTGACCGCGCGCTGGAATTATTGGTGGATTAA
TGACAAACCCGCAATTCGCCGGACATCCGTTCGGCACAACCGTAACCGCAGAAACGTTACGCAATACCTTCGCACCGTTG
ACGCAATGGGAAGATAAATATCGGCAGTTGATCATGCTGGGGAAACAGCTTCCGGCTTTGCCAGAGGAGTTAAAAGCGCA
GGCTAAAGAGATTGCCGGATGCGAAAACCGCGTCTGGCTGGGATATACCGTGGCTGAAAACGGCAAGATGCATTTCTTTG
GCGACAGCGAAGGGCGCATTGTGCGCGGCCTGTTGGCGGTGTTGTTGACTGCCGTTGAGGGGAAAACCGCTGCCGAATTG
CAGGCACAGTCGCCGCTGGCATTGTTTGATGAGCTGGGATTACGTGCGCAACTTAGCGCCTCACGCAGCCAGGGGTTGAA
TGCGTTAAGCGAGGCGATTATCGCTGCGGCGAAGCAGGTTTAAGCACAGAACCAGGTCGGATAAGACGTTCGCGTCGCAT
CCGACCTGATTGTTTACCCCTGACGCGCCGCTTTCGCCATCATCTTCTTCAGCGCATGAGAAACCGCAACAAAGCCAAAA
GTGGCGGTCACCATCGTCGCCGCGCCAAATCCTGAGGCACAATCCATCCGCTTTGGCCCTTCCGCCGTGGCTTTCATCGC
ACAGACGGTGCCGTCTGACTGCGGGTACACCAGCGCTTCGGTAGAGAACACGCAATCCACGCCGAGCTTACCTTTACTGT
TTTTCACTACGCCAAAATCGCTTTTCAGGCGCTCGCGCAACTTCGCCGCCAACGGGTCCTGAATCGTTTTCGCCAGATCG
GTAACCTGAATCTGCGTCGGGTCAATCTGCCCACCAGCGCCACCGGTCGTGACCAGCGGGATTTTATTGCGCCGACAATA
AGCAATCAGCGCCGCTTTGGGCCGTACACTATCAATAGCATCAATCACGTACGAATAACCGGCATTCATATATTGCGCTA
CGTTATCCGGCGTCACGAAGTCATCCACTACCGTTACACGGCACTCCGGGTTAATCTGGCGAATACGCTCCGCCATGACT
TCCGCTTTTGCCAGCCCGACGTTATCGCGCAGAGCGTGAATTTGCCGATTGGTATTGGTGACGCACACATCATCCATATC
GATAAGCGTGATTGCACCAATCCCCGTGCGCGCTAGCGCTTCCGCCGCCCAGGAACCGACACCACCGATACCAACCACAC
AAATATGCGCGTCAGCAAACAGTTGCAATGCTTTTTCACCATACAGACGCGCTGTGCCACCAAAACGCTGACGCCATGCA
TCACTAATTACCACAGACATAGCACCTCAGAATTAAAAAGGGTGAGGTTACCCCTCACCCTGTCATATCCGTAAAAACGG
CATACAGAATATCACATCAGCCGCTAAAGACGTTACCTGCGCCCGGGGCGGTTTTCAGCACCCAGACACGTCCATAGTGG
TTGTACCAACCTGCGCGGTGTCCGGCTTCCGGCCCGATCCCTTGATAGATATCGAAGTGTTGGCCTTTGATTGCGCCACC
GACATCCAGCGCCACCATCAGACGCAATTCGTACTGACCGTTAAATTTGCCGTTATTATCCAGCAGCGGCACTTCTGCCA
GCAAGGTAGTACCTGGCGGAATAATTGAACGATCGGAGGCAACAGAAGCACGGCCAACCAGCGGCACCGCACTTGCCCCT
TTCACCGGTGCAAAAGATTGCGGTTTAAAGAAGACGAAAGACGGGTTCTGTTCCAGCAGCTCGCGAACCTCAGCTTCACT
GTGTGTTTCGCCCCAGTGACGAATCGCCTGCATCGACATATCTTCTTTTTTCACTTCGCCACGGTCGATCAACACCTTAC
CAATGCTGCGATAGGCATGACCGTTTTTCCCTGCATAGCTGAAAAAGTTAAGCGGACTGCCATCACCAAAGTCGATATAC
CCGCTACCCTGCACATCCATAATGAAGTTATCCATCAGGGAGTTACTGTAAGCGAGAATATATTTATCACTCAGCGCTCC
TGCGTAGATCTCCGCACGAGACGGCAGACGACCACGTTTTGGCGGCATACGGTAAATCGGATACTGGAACTCGCCCTGAC
GGGTATGGCGCGCCTGAATTACCGGCGTGTAATAGCCTGTAAACTGCACGTTACCATAGTTGTCGACACCTTCCATCTGC
CAGGCATCAATGCCGAACTGGCGCATATTGCGGGTATCACCGCCTGCGCGCAGCCACTCTTGCACCGCGTTATAAACATT
ACTCTGGTTGCCATACAGACGCGGTGACGAATTACGGATATGGTTAATTTGCTCGGCAAAATCACCGGCATTAATCGGCG
CGCCAACGGCATCTGGCTGGTTCACCAGAGAGAAAGGCTGGGTAAATTTCCCGTCTTTATATTGCTGTCCGCGATCGGTT
GGTTTGGAAGAGCAGGCGGCAAGCATTGCCACAACCGTGCCCATAAGAAGGTACTTTACCCAACGTCCTTTCATTGTTCT
CTTCTTCAGGTTAAAAAATAAGGCGCAACGAAGATAACAAACCACCGCGTTTAATGAAATGAGCAGCCTCTCCCTGACGC
AAATTTTGCACAAAAAATAGGCTCTAGTGATTTGTTTTTGTTCAAAATCATGCCAAATCCGTGATCGGGGTAAAAAAAAG
GTTGCATGAAAACGCGAGCAGAGTATAGTGCGCATCCACGGACGCGGGGTGGAGCAGCCTGGTAGCTCGTCGGGCTCATA
ACCCGAAGGTCGTCGGTTCAAATCCGGCCCCCGCAACCAATTAAAATTTGATGAAGTAAAGCAGTACGGTGACGCGGGGT
GGAGCAGCCTGGTAGCTCGTCGGGCTCATAACCCGAAGGTCGTCGGTTCAAATCCGGCCCCCGCAACCAATCAAAATTTG
ATGAAATAAAGCAGTACGGTGACGCGGGGTGGAGCAGCCTGGTAGCTCGTCGGGCTCATAACCCGAAGGTCGTCGGTTCA
AATCCGGCCCCCGCAACCAATTTATTAGAATGCTGACAAACCGCAAAGCGACTATTAGCTTGCGGTTTTTTCGTTTTTAC
GCCTCCTTACCCGTTTCAGTGAAGCCTGAGACAATGAGTAAACCGTTAATATCCCTCAATCAAAGCTATCCATCTTATTT
ATATATTAAACATATACCCCATTAATGAATTTCATTTATATATTCTATAAATCAATTTATTTTGGTTATGTTAACATTTC
AATATCACAACAGGGCGCTACGCTTATATAATTCTTGTACAAAAAACACACAACCTTTTAATTAGTAGAAAAATTAATAA
TTTTTTGTGGAAGCCCGGACAATAAGTTTCATGAATATCTTAATAGGCTCTCATACTACCCAATTTCTTAAAAGTGCAAA
TTTGTGAAGCTTATCCTGTTATTATTTTAAGTTTCATGCCAAATTCTCTCACCAGATAATGCCGCCCTCTCCCGAAAAAT
AATCAAGAGGCCAAACAATATCTAAAATGATACAACTGTATCTATTCCCCTGAAAAATACATTATTCATTTGTATATTTT
CCTCATCATTGCTTTTTATTTAAATCATCCGATAATCCCCTGAATATAATTATGTCAATAACCATCAGAAAAAGTGGATG
ATGAGGAAAAGGATATGGCCGACAGTTTCCAGAATGAAGTTCCCGCCGCTCGTGTAAATATCAAGCTTGACCTGCATACA
GGCAATGCTAAAAAGAAAGTTGAACTCCCCCTCAAGCTTCTTGCCGTAGGCGATTACAGTAACGGAAAAGAGCAGCGTCC
GCTGTCCGAACGGGACAAGATTGATATCAATAAAAACAACTTCAACAGCGTCATGGCTGAGTTTTCGCCTGCGGTTAATT
TAACAGTAGAAGATACGCTAAACGGAAACGGTAATGAACAAAATATCGCGCTTGAATTTAAAAGCCTGAAGGATTTTGAG
CCCGAACAGGTAGCAAAAAATATTCCACAACTTCGTGTATTACTCGCTATGCGCAATTTACTACGTGACCTGAAATCCAA
TCTGCTGGATAACGCAACGTTTCGCCGTGAACTGGAAAATATCCTGAAAGACCCGACGCTCAGTTCAGAACTGCGTGATG
AACTGGCGAAAATTGCGCCGCAGGAGAACGTTTAACCCGAACGCGTATTCAGGTTAAACCGGAGAAGAAAGGATCACTGA
AAAGGAAATGCTGATGTCTGTACAACAAGAACATGCCACCTCTGAAACTGCAACACTCACCACCACTGAGTCCGGCGGCG
TTTATCAGTCCCTGTTTGATAAAATTAATTTAACCCCGGTCTCTTCCATTCAGGAAATCGATTCATGGCAAAACAGCGAA
ACGCTGGCCGATGCCTCACCCGATGAGCGCGTGACGGCGGCTATCCACGTTCTGCTTTCCTGTCTGGCGAAGTCTGGCGA
GGACGTGGTTAAACTCGACAAAAGCCTGCTGGATTTTCATATCGACGATCTGGATCAGAAAATCAGTAAACAGCTTGATG
CAGTCATGCACCATCCGGAATTCCAGAAAGTCGAGTCGCTCTGGCGCGGCACATGGTTCGTCGTACAGCGCACTGATTTT
CGCAAAAATGTCAGAATTGAACTGCTGGATGTCAGTAAAGAACATCTGCGGCAGGACTTTGATGATTCTCCGGAAATCAT
TCAAAGTGGTTTATATCGCCATACATACATTCAGGAGTACGATACGCCGGGTGGCGAACCTGTAGCCTCATTAATATCCA
GCTATGAATTCGATAACAGCCCGCAGGATATTGCCCTGCTGCGTAATATTTCCAGAGTCTCTGCTGCATCACATATGCCC
TTTATCGGTTCCGTCGGACCGAAGTTCTTCCTTAAAAACTCGATGGAAGAAGTCGCCGCAATTAAAGATATCGGCAACTA
TTTTGACCGCGCGGAATATATCAAATGGAAGTCGTTCCGCGATACCGACGACAGTCGCTACGTGGGATTAGTGATGCCGC
GCGTGCTGGGCCGTCTGCCCTATGGGCCGGACACAGTGCCGGTACGCAGCTTTAACTATGTGGAAGAAGTCAAAGGCCCG
GATCACGAAAAATACCTCTGGACAAACGCCTCGTTCGCCTTTGCCGCCAATATGGTGAAGAGCTTTGTGAATAATGGCTG
GTGCGTGCAGATCCGTGGTCCGCAGGCGGGTGGCGCAGTGGCCGATCTGCCGATCCATCTTTACGATCTCGGCACCGGCA
ATCAGGTCAAAATTCCGTCCGAAGTGATGATCCCGGAAACCCGCGAATTTGAATTTGCCAACCTTGGCTTTATTCCGCTC
TCTTATTATAAGAATCGCGATTACGCCTGCTTCTTCTCAGCGAACTCTGCCCAGAAACCGGCGTTGTATGATACCGCTGA
CGCCACCGCCAACAGTCGTATTAACGCCCGTTTGCCCTATATTTTCCTGCTGTCCCGCATTGCGCATTACCTGAAAATCA
TCCAGCGCGAGAATATCGGTACCACCAAAGACCGCCGCGTACTGGAACTGGAGCTTAACACCTGGATCCGCACACTGGTG
ACGGAGATGACCGATCCGGGTGATGAACTGCAGGCGTCTCACCCGCTGCGCGACGGCAAGGTTATCGTGGAAGATATTGA
GGACAATCCGGGCTTCTTCCGCGTCAGACTCTTTGCCGTGCCGCATTTCCAGATTGAAGGGATGGATATCAACCTGTCAC
TGGTTTCCCAGATGCCGAAAGCGAAAGCCTGACCGGGCCGTGGTGTGATATGAAAATTCATCGACCACTGTGGGCTGAGG
GGACATTCCTGTCCTCTCAGCAGTTTCAGCAGCAGGCCCGCTGGGAAGCGTTCAGCAATGACAGCATTGCGCAACTTTGT
ATTCGTCATCCGTGGGGGATCGCGAATGTGCTCTTTGACCGCGATGCCCTGACGTCCGGAAAGCTGAAAACGCAGGCTGT
ACGTCTGCGTTTTGCTGATGGCACGCTGATCGATTCAGACGTGAGTGACGTTCTGCCGCTCGCCTGCGATCTGCGCGCGC
TGAAGAACGACAGCGCGATTGTCCTGCTGGCGCTGCCGCTTGCGCATGGTAACGGCGGTAATCTCGGTCAGGGTGAGCAG
ACTGAAAGACCGCTGCGCTATCGTCAGGAATGGCAAAAGGTGCAGGATATCTACGGCAGTGACAGTGAAGATATGGCCGT
TGAGCGTCATGCGCTGTCCCTGCGCTTTGCTCATGATAACAATCAGGATTACATCACCTGCCCACTGGCGCGTCTGGTGC
GGGATGTTCAGGGCAACTGGACACAGGATGAGAGCTATATTCCGCCGTTACTGGCGTTTAACGCCCATGACGGGCTGGTA
CAGCGTCTGGACACGCTGCTGTTGCAGCTACGGGCGAAGTGCCAGCGTCTGATGGCGATGCGCCGGGAAAGCAACCAGCG
TATGGCGGACTTCGCTGTCGCCGATGTCTCCCTGTTCTGGCTGCTTAACGCGCTGAACTCCGCCGAGCCGGTACTGAGTG
ATTTCCTGCGCTACCCGGCGGTTCATCCCGAACTGGTCTGGCGGGAGCTGGCGAGGCTTGCCGGTGCGCTGCTGACGTTT
TCCCTTGAACATAACGTCAGCGCCGTTCCGCCCTATGTCCACGAATCGCCGTCCATCGTCTTTCCGCCACTTTTCTCCCT
GCTCAGCGAACTGCTGGAAGCCAGCCTGCCGTCACGGGTGATCGCGCTGGATCTGGCGTCCCTGCCGGGCAACCGCTGGA
AAGCAGACCTGCACGATCCGCGCCTGCGGGAAGAGGCCGACTTTTACCTGTCCGTTCGTTCCTCTCTGCCTGCGCATCAG
GTACTGCACCAGCTACCGCTGGTCTGCAAAATCGGTGCGCCTGATGACGTCACGCTGCTTATCAATGTGGCGCTGAATGG
TGTTCCACTGGTGCCGCTTACCTCAGTTCCGGCAGCGCTGCCACTGCGGCTGGAGAACCAGTATTTTGCGCTGGATATGC
ACAGTGACGCGGCTAAATCGATGCTGGAGTCCGGGTGCTGCATGATTTATGCGCCGGGAACAATGGGCGACCTGAAACCT
GAACTGTTTGCGGTGCTGCGCACATGAAAAAAGAGACGGATATCAATATCGACGCGCTGCTGCGCGACACGTTTCTGACG
GTGGTGGAACTGCGTCAGGGAACCACCGTGCGTCACGGTATGGAGCTGTATCGCCACTGCCAGCGGCAGGTGGAACTGGT
CCGCGAACGCCTGAAAGATGCCGGGTTCAGCCGGGAGAGCGTGGAGCACATTACTTACGCGCAGTGCGCCCTGCTGGACG
AAACGGTCCTGAGCCGTGGCGGCATGGACGACGGTCAGGCCATCTGGATGAAGGATCCACTCCAGTCGCATTTCTTCAAC
ACTCTGCAGGCCGGTGAGCTGCTGTACGAGCGGATGAAGCAGGTGCTACAGGAGCCCGCCCCCGCGCAGGCCGTGCTGAC
CTGCTTTCACCGTGTCCTGCTGCTGGGATTTCGCGGGCGTTATCAGGATCCGGCAGCCCCGGAGCGCGACCAGCTTATTT
CGACGCTCAACGGGCAGGTCGCGCCATTTGGTGTGCTGCCGGAAACGGCGGTACTGAACGTGCCGTTATCCCCCCGTCAG
CACCCTTTGCTGCATTCGCCGTTTTTCTGGCTGGTGACGCTCACACTGGTACTGGCCGGTGTCTGGTGGGGGCTACATTA
CTGGCTGAACGTGCTGGTGGATGAACTGCTGCCGCAAAGTCTGCGTTAAAGGGAGTCGTGAGTGAGGAATGCGCTGAAAC
AGACGGTTTTGTTATGGACTCTGTTGTTGCTGCTGACTACCTGGCTGGGTTTCTTTGCTGTATCTGCGGTCGTGAAGTAT
GCCGTGGTAGTGATTCTTGTCGCCGTCACAGCGGCGGTGATGGCGTACTGGCATAAGAAAAAGGGACAGGTCGTAGCGGA
CGACGTATGGCCGTCATCGCTACCGCCGGAAACCTACCGACAGCCGGTAGTGCTGGTCTGTGGCGATATGTCGGCGCACC
TGTTCACTGACAGCCCGGTCCGGCAGGTTTCAGAAGGGCTGTATCTGCCTGTTTCTGATGAAGAACAGCTTGTGGCGCAG
GTGGAGCGATTACTGACCCTTCGCCCGGCGTGGGCATCGCAGTTTGCCGTGGCGTATACCGTCATGCCCGGCATGTACCG
GGATGCGGCGGTTCTGACCGGACAACTGCGCCGGTTCGCTCACAGTATGGCGACGGTGCGTCGCCGGGCGGGCGTAAACG
TACCCTGGCTTCTCTGGAGCGGGCTGTCCGGCTCGCCGTTGCCGGAGAGAGCGAATTCACCGTGGTTTATCTGTACCGGC
GGCGAAGTTCAGGTAGCAACATCCGCAGAGACCACCATGCCCGCGCAGTGGATTGCACAATCCGGCGCACAGGAACGCAG
TCAGCGACTCTGTTACCTGCTGAAAGCCGAAAGCCTGATGCAGTGGCTGGATCTGAATGTGCTGGCGGAACTGAACGGCC
CGGAGGCGAAATGTCCACCACTGGCGATGACCGTTGGGCTGGTCCCCTCGTTGCCTGCGGTGGATAACAACCTGTGGCAG
TTGTGGATCACCGCCAGAACCGGCCTGACGCCGGATATCGCGGACACCGGCACAGACGATGCGCTGCCATTCCCGGATGC
CCTGTTACGGCGGTTGCCGCGTCAGTCGGGCTTTACCCCGCTGCGACGGGCCTGCGTGACCATGCTGGGCGTCACCACCG
TGGCGGGTATCGCCGCGCTGTGCCTGTCAGCCACGGCAAATCGCCAGTTATTACGGCAGGTCGGTGACGATCTGCACCGG
TTTTATGCCGTCCCGGCGGAAGAATTTATCACCAAAGCCCGTCACCTGTCGGTGCTGAAAGACGATGCGGTCATGCTCGA
TGGGTATTACCGGGAAGGAGAACCACTACGTCTCGGTCTGGGGTTATACCCCGGTGAACGCATCCGCCAGCCGGTATTAC
GCGCCATTCGCGACTGGCGTCCGCCTGAGCAAAAAATGGACGTGACGGCTTCGCTTCCGGTTCAGACCGTGCGTCTTGAC
AGTATGTCGCTGTTTGACGTCGGACAGGCCCGCCTGAAAGACGGCTCGACAAAAGTGCTGGTGGATGCGCTGGTGAACAT
CCGGGCAAAACCGGGCTGGCTGATCCTCGTGGCCGGATATACCGATGCCACCGGCGATGAAAAAAGCAATCAGCAGTTAT
CGCTGCGGCGTGCCGAAGCGGTGCGCAACTGGATGCTGCAGACCAGCGACATCCCGGCCACCTGTTTTGCCGTACAGGGA
CTGGGCGAGAGCCAGCCTGCGGCGACCAACGACACGCCACAGGGCCGGGCAGTCAACCGGCGTGTCGAAATCAGTCTTGT
TCCGCGTTCTGACGCCTGTCAGGACGTGAAATAAAACATACCGCCGGAAGAAGGCGGTGCTTCAATCACACTAACAAGGA
GAGTAATTCTCATGGCTATTCCTGCTTATCTCTGGCTGAAAGATGACGGCGGCGCGGATATCAAAGGTTCCGTGGACGTT
CAGGGGCGCGAAGGTAGCATCGAAGTGGTGGCGCTGGATCACGATGTGTACATCCCGACCGACAACAACACCGGCAAACT
GACCGGTACCCGTACTCACAAGCCCTTTACGTTTACCAAAGAAATCGATGCCTCCAGCCCGTATCTCTACAAAGCTGTGA
CCACCGGCCAGACTCTGAAAACGGCAGAATTTAAGTTTTACCGCATCAACGATGCCGGTCAGGAAGTGGAGTACTTCAAC
ATCACGCTTGATAACGTCAAGCTGGTCAGAGTCGCTCCGCTTATGCACGACATCAAGGATCCTTCCAGAGAGAAGCATAA
CCACCTGGAACGTATTGAGTTCCGCTACGAGAAAATCACCTGGACTTACAAAGACGGCAACATCATTCATTCCGACTCGT
GGAATGAGCGTCCTTCCGCCTGATAACTGCGGCAGACAGGAAACTGTCTGCCTTTTTGTTGTGTGCTTTGTCCAGTGCCG
CAGGCACCGGTACTGAGCAAAGCATACCCACAATCTGGTGAAACCTGATGGGCCTGAGTGAGGTAACGGCTATGGGCGGT
AGCGTGCCTGAACGCGGATCGCAGGAATACAGAACACGATAAGGAAACCTTCTATGACCGGAAATCACCCCGCCGCGCTG
CTGCGTCGCCTTAACCCATACTGTGCACGGGCGCTGGACGCTGCCGCCTCACTGTGTCAGACCCGCGCCCATGCGGAAAT
AACCATTGAACACTGGCTGCTGAAACTGCTGGAGCAGGGAGAAGGCGATATCACGGTGATTGCCCGCCGCTATGAATGGG
ATATCGACACGCTCTGGCAGTCTCTGCTGGCACATCTGGACACCTTACCCCGCCCGGTCCGCGAACGTCCTCAACTTTCT
GAACCGCTGGCAGCGCTTATCCGACAGGCGTGGCTGATAGCGTCACTGGAAGGCGACGATCCACAAATCCGCAGCCAGCA
TCTGCTGATGGCGCTGACAGAAAAACCGATGCTGCCCGCCTGTAATGACCTGTGGGTATTGCTGAGCCTGAGCCGTGTGC
AGCTTGAGCGGCTGCGTCCCCTGCTGGATGCGCAGTCGGATGAATGTCCGGCACGTCAGCCACAGGTCACCGAACCGCTG
ACATCCGCGCAACCCGGGGCGGCAACGACGGACGCACCGGCAAAAACGCTGACGGGGAAACAGGATGACGCCCTGCTGGC
GGTGCTTAACCGCTTTACCGAAGACGTGACGGAAAAAGCCCGCAGCGGGCGAATCGACCCGGTATTCGGGCGCGACACGG
AAATTCGCCAGATGGTCGATATCCTCTCCCGTCGCCGCAAAAACAACCCGATTCTGGTGGGAGAACCGGGGGTGGGCAAA
ACCGCGCTGGTGGAAGGGCTGGCGCTGCGTATCACCGAAGGCAACGTGCCGGACAGCCTGAAAACGGTGCATATCCGCAC
ACTGGACCTCGGTCTGTTACAGGCTGGCGCGGGCGTTAAAGGTGAATTTGAACAGCGGCTGAAAAATGTCATCGATGCAG
TGCAGAAATCACCGGAGCCGGTACTGCTGTTTATTGATGAAGCCCATACCATTATCGGTGCGGGTAATCAGGCAGGCGGC
GCGGATGCGGCGAACCTGCTGAAACCGGCGCTGGCAAGGGGCGAACTGCGCACCATCGCGGCGACCACGTGGAGCGAATA
CAAACAGTATTTTGAGCGCGACGCCGCGCTGGAACGCCGCTTCCAGATGGTGAAAGTCGACGAGCCGGATGATGACACCG
CCTGCCTGATGCTGCGGGGACTCAAGGCCCGCTATGCACAGCACCACGGCGTACATATGCTGGACAGCGCCATTCAGACC
GCCGTGCGCCTGTCGCGCCGCTATCTGACCGGACGCCAGTTGCCGGACAAAGCGGTTGATTTGCTGGATACCGCCGGGGC
AAGAGTCCGCATGAGCCTTGACACTCTGCCGGAGCCGTTGACGCAGCTTCATGCGCGACTGGCGGCGCTGGATATCGAGC
GGGAGGCGATTGAGCAGGACAGCGTGTTTTATCCCGAAACCAGCCCGGAGCGGCTGGCGGAACTGACCGATTTGCGTGAT
GAGCTACAGGCAGAAGCCGGGCATCTGGAAGCGCAGTATCAGCAGGAAAAGGCACTGGCGCAGCAGATTATGACGTTGCG
TCAGGAAGGAACAGACAGCTCTGAACTGCAACAGCAACTGCGGACGCATCAGGGCTTTGCACCGCTGCTGGCGCTGGATG
TGGACGCCCGCGCCGTCGCCACGGTGGTGGCGGACTGGACCGGCATCCCGCTCTCTTCCCTGCTCAGGGACGAGCAGAGC
GACCTGCTCAGTATGGAACAGAGTCTTGAAAACCGCGTTGTCGGGCAAAGCCCGGCGCTCTGCGCCATCGCACAGCGGCT
GCGGGCGGCTAAAACCGGCCTCACGCCGGAGAACGGCCCACAGGGGGTATTCCTGCTGACCGGCCCCAGCGGCACCGGCA
AAACCGAAACTGCGCTCACACTGGCCGACACCCTGTTTGGTGGTGAAAAATCCCTTATCACCATTAATCTTTCGGAATAC
CAGGAACCGCATACCGTTTCCCAGTTGAAAGGCTCGCCTCCAGGCTACGTTGGTTACGGTCAGGGTGGCGTACTTACCGA
AGCCGTTCGCAAACGCCCTTACAGCGTGGTGCTGCTCGACGAAGTGGAAAAGGCGCATCGCGACGTGATGAACCTGTTCT
ATCAGGTGTTCGACCGGGGCTTTATGCGCGACGGCGAAGGGCGGGTAATCGACTTCCGCAACACCGTCATTCTGATGACC
GCCAATCTGGGCAGCGACCACATCATGCAACTGCTGGAGGAAAAACCGGACGCCACGGACGCAGACCTGCATGAACTGCT
GTATCCCCTTCTGCGAGACCATTTTCAGCCTGCACTGATGGCGCGTTTTCAGACGGTGATTTACCGCCCGCTGGGACAGG
AGGCGATGCGCACCATTGTGGAAATGAAACTGGCGCAGGTGGTCCGCCGTCTTCACCAGCACTACGGACTGGAAACGGAA
ATCAACGACAGCCTGTATGACCAGCTTACCGCCGCCTGCCTGCTGCCGGATACCGGGGCGCGCAATATCGACAGCCTCCT
GAACCAGCAAATCCTGCCGGTCTTAAGCCAGCAGTTGCTGGCACAGCAGGCCGTGCATCATAAGCCTGCCCGACTGCGGC
TTGGCTGGGATGAGGAGGACGGGATTGTACTGGAATTTGATGAGAAATAATGGAGGCTCTTATGAACGTACAGTTCTTCG
ACCACGCACACCACAAGCTCAAAATTCGCGGCCTGAAAAGCCCGGTGGACGTGCTGACTTTTACAGGCCACGAACAGCTC
AGCTCACCCTTCCGCTACGACATTGAGTTTACCAGTACCGATAAAGCCATCGAGCCGGAGTCGGTACTGATGCAGGACGG
CGCATTCAGCCTGAGCGCCCCGCCGGTACAGGGGATGCCGGTGCAGGTCCCCCTGCGCACCCTGCACGGCGTCATTACCG
GCTTTAAACACCTCTCCTCGTCACAGGACGAAGCCCGTTACGAAGTGCGCCTTGAACCCCGTATGGCGCTGCTTACCCGC
AGCCGCCAGAACGCCATCTACCAGAACCAGACGGTGCCGCAAATCGTCGAAAAAATCCTGCGCGAGCGGCACCAGATGCG
CGGTCAGGACTTCGTGTTTAACCTCAAAAGCGAATACCCGTCCCGCGAACAGGTGATGCAGTACGGTGAGGACGACCTGA
CGTTTGTCTCACGCCTGCTGTCGGAAGTGGGTATCTGGTTCCGCTTTGCCACCGACGCCCGGCTGAAAATCGAAGTTGTC
GAGTTTTATGACGACCAGAGCGGCTACGAGCGCGGGCTGACACTGCCGCTTCGCCATCCTTCAGGGCTGTTTGATGGTGA
AACGGAAGCGGTATGGGGGCTGAATACCGCGTACAGCGTGGTGGAAAAAAGCGTCACCACTCGGGACTACAACTACCGCA
CCGCCACAGCAGAGATGATGACAGAGCAGCATGACGCCACCGGGGGCGATAACACCACCTACGGCGAAGCCTACCACTAT
GCCGACAACTTCCTGCAAAAAGGCGATAAAGAGGCAGCGGAAAGCGGCGCGTTTTATGCCCGTATCCGCCACGAACGCTA
CCTGAATGAACAGGCCATTCTCAAAGGCCAGAGCACCAGTTCACTGCTGATGCCGGGGCTGGAAATCAGGGTTCAGGGCG
ACGACGCGCCAGCAGTGTTCCGCAAGGGCGTACTGATTACCGGCGTGACGGCCAGCGCGGCGCGTGACCGCAGCTATGAG
CTGACGTTTACCGCCATCCCGTACTCAGAGCGCTACGGCTACCGCCCGGCGCTTATCCCCCGCCCGGTAATGGCCGGCAC
ACTCCCGGCGCGGGTCACCAGCACGGTGAAAAACGATATCTATGCCCATATCGACAAGGACGGGCGCTACCGGGTCAACC
TCGACTTTGACCGCGATACGTGGAAACCGGGTTATGAAAGCCTGTGGGTGCGCCAGTCGCGCCCGTATGCAGGTGACACG
TATGGCCTGCATCTGCCGCTGCTGGCGGGAACGGAAGTCAGCATCGCCTTTGAGGAAGGCAACCCGGACCGACCTTATAT
CGCCGGGGTAAAACACGACTCGGCACACACCGACCATGTGACCATTCAGAACTACAAGCGTAACGTGCTGCGCACCCCGG
CGAACAACAAAATCCGCCTCGACGATGAGCGCGGCAAAGAGCATATCAAGGTCAGTACCGAGTACGGCGGCAAGAGCCAG
CTAAACCTCGGCCATCTGGTGGATGCCGGAAAACAGCAGCGCGGGGAAGGTTTTGAACTGCGTACCGATCTGTGGGGTGC
AGTACGGGCAAAGAAAGGCATCTTTATCAGCGCCGACGCGCAGGATAAGGCGCAGGGTCAGGTACGCGAAATGGCCGACA
TTATCAGCGAACTGAACAGCCTGAGCGATAAAATCCAGAAACTGTCTGACGATGCGGCCACGGCGAACGCCGATCCGGCG
GATATGGCCGCGCAGGTGGCGCTGATAACCAGCCGGATAAATGACCTGACCGCCTCGGTGATTTTGATGCACGCGCCGAA
AGGTGTGGCGGTCGCCAGCGGCGAGCACCTGCAACTGGCCGCAGTGAAAAACCTCCAGATAAATGCGGGAAACAACGCCG
ATATCGGCGTGGTGAAGAATATGTTTATCGGCGTAGGGCGGGCGCTGAGCGTGTTTGTGCGCAAGGCGGGTATCAAACTG
ATTGCCAATAAAGGCGCAGTATCGGTACAGGCGCAGCACGATCTGATGGAGTTACTGGCGAAGAAGTCGATAGAGATCGT
CAGTACTGAGGACGAGATCAGGATTTCAGCGAAGAAAAAAATAACGATTAATGGTGGTGGAAGTTATATCCGGATTGAGG
GTAGCGGCATTGAGCCGGGAACGCCGGGGGATTATAACGTCAAAGCGGTGCATTACGGGCGTATGGGAAAAGCACATGAG
CCTGTTGAGTTACAAATGTTGGCAGAGAAAGTAGATGAGCCACCCGTAAAATTTTTCTTTTCTTAAGGATATAAGAAATG
ATTATTAGCCCGCCATTTATACGAGCGAAAAATAACAATGAAAACGATGCTCATTGGATTGAAAGGATGATGCCAGTTGA
ACCTGACCGTGACTATCCCATCAACTATGGGGGATCATGGCATGGAGGCATCCACGTTAGACATACAAACAGTGACAGGC
AACCAGAATATGTCCGTGCCATTGCTGATGGTGTCGTGGTATCTATTCGCAATCCCTCTGACCAGGCAGCATGTAGTCTT
CCGCCGCTCAATTATAATGGAAGCACAGACGATGGGTATGTTCTGCTTCGTCATGAAACTGAAATAGGCACTGGTGAGGA
CGGCAATATTGTTTATTACTCTCTTTACATGCACCTGGAAAAGATTGAAGAGGGTATCAGTGAAGGAAATAAAGTCTACC
GGAAATCGTCACTGGGAATGCCGGGGCATGTCGACGGGGATCGCGGCCTGCACTTCCAAATTTTCTGCGATGATGACAAT
CTGAGAAAAATAACCGGGCGCACTACACCTGAGATGGATGTGAGCCGTCATGGGCGTACCGACGTGGTTTACGGGGATAT
CTATTTTTACCTGCCGCCCGGTACCCGCTTTTACAGGAGTGCGCCGGAAAACAACGCAGTAGATAACACAGGTGAAGTTT
TTCAGAGCACGGAACCGTTGGTTGTCACCATGTGTTTTGATACTGGCCATTGTATCATGACTACCCGCAGAGCAAATCCG
GTGATACCAAGCCGTTATGACATTGTGGGAGAAGTGTTGACGGATGCTGACGGCACTGATTATGAATACAACTTGTACAG
TGCTGCACTGAGACTTTATCCGCAAAGTCCAAGCGCAGGGTTTGAGTTACTGCGCTTTGGTCGGGTTATCAATACCGAGC
ATGAAACACTGATACCCGCGAATGCGCCACTGTGGCGAACCGTGAGCTATCCCGGTGGGCAAGGAGTGATAAATCTGGCG
GCAGATGTTGTGACAAAATTTAGCGACGGTGATTTTCCGCACTGGAGTGGCTGGCGACTGGTAGATGACGACGCTGACAG
CAACAGTCAGTGCAATTCAGTAATATTACGTGGTGGTGGTTTTACGGATTTTCGTCAGATGATTTGCCACTTCCCACTGG
AGTGGTGTAATACGGGAATAGAAGCGCGTTACGGCTGGTTGAAAGAAGGGGTAATACAGGAACGTCAGGAAAATGAGGCT
AACAGCGATTTATCATTAGGTACGGATTACTACAGGCCAAATAATGTCGAATATAATACGACTGGAGATAGCCATGGAGA
ATCTCCTCAGTCAGCTATATCAGAAATGCCAGATTTGTCTTATGAACAGTCAAATGCTTATGAAAATGCCGTCAGAGTTT
TATTACTGGGAGAAGAAGACTGGCAGACGTTGGTGAAGCATATTAAGGCACTGTGTTTTGATACCAGTAGTATTGCTGAA
GGACGGGTTTGGCATTTTAATCCGGGTGAGTTTATTAAGCATTTTAGGAAGTGTGGGTGGGTTGACAAAGCAATATTGAA
GCGAATTTTTGCCTCTGGTACTAATGACCGTGATAGAGCGGTTATTGAACAAAAAGTTGATATATATGGTACGGCTATAA
ATATTGTTATGAATAAATATATAATGAATTCTCCTCTGAGACGTGCTCACTTTCTGGGGCAAGGGGCAGTGGAATCTTCC
CGTTTAAGAAGTATGCAGGAAAAAAGCCAGTATCAAACTGTTGATGAAAATGGTCGGCCAGTCGGCGGAGGTATTGTTCC
GGACTCATTACGTGATGAGAATTCGGACTTGGGTCATTGGTATGGTGCAATTGAGACTGAGGTCGATGGATACTTCTCTG
GTGTTAAATATAATTCTGGTGGAGGACGAATTGCAGGCTCATATGACTGGATACTAGGAAACTGCGACACTGAGGATGCC
CAGAAGTTTCGTGGGCGAGGTTTTAAGCAGTTAACTGGTCGATCAAATTATGCCGAATATTGGGTCTATCGTGCCTGGAT
AGATACGAATAGTTTTACCGCTAAGTGGTGGGAAGACCCTCTGTGGCGCTTACATGATCGTCGTCGTTTAACTCGCATAC
CGGCTAATATCGAAGAGCCTCACAGGGTTACCAGAAGCGAATATAACTGTATCGATACTGGTGGATTCTTTATTGTTAAG
ACCGTTGATCGTCGGGGTACTCGGTCAAGTATTACCAGAGCGATGGATCAAGACAGTGAAGTTATTCATTTGAACAATAC
CACGATAGATACAACGGATGAACAAACAATAAGAAGTGTGTCCCGTGCAATTAATGGTGGTGAAAATGGTTTGCCAGACA
GGATAACCTTCACACGCGCAGCTAAGAAGGTTTTAATATGAAAAAGAGTTTCTTTTTATTTTTATATTTCATATCCCTGA
GTGCATATCCTGGAGATGAAAATGCATACATATATGGTAACGATGGAACAATTGAAGGAATTAAATACAATTATCTCGAT
AATGTAATAAAGTTCAATATTGGTGATATGTCTTTTGATGTTTTCAGCAAAGATAATTTTTTCTTAAAGAAATGTCTTCT
GGATAACTACAGTGACAGTATAGATACAGGCATTTCATTTTTAACAACAGATCATGAAGCAATTGTTTTTCAGTCATCGG
GTCGGTTTGTTTTAACAAAAGATGTAATCGATATATGTAATTCTTCTGAAGAAAAGCATGCGGAAGTTTATCCACCTGTC
AATATTGGGATGATTGCTGACATGAACTTCAGGAAAAATGTTGCTCTTATATATCACCCAATGGGTAATATTTCAGGAAA
AATGGTATATCAGGCTGAGTTGTCAAAGTTTGTTAAAAAAAATTATAGATCAAGCAGCTTCTTAACGGAGGTTGATCCTG
AAAAAATACAGTACCTGATAACGGGTAGGTTTTTTTACAATGGTAGTTACAGAGATTTAGAAAAAAAAAGTTATTCAGGC
CCATTTGATCTCGTCTCAGGCGTTATCTCTCCTGATGCAAAATATGTAGATCCTTTCGGTCTGGGGTGTGATATTGATAA
GGTCAATCATAGTATACCACACGTGTATGAAATATCCACAGCACAACGAGTTGCATTTAAAAGCGATCCAGCGTTATCTG
CGATAATAAATAAAGAACAAATAGATAAAAAGTGTCGGCAGTTATTAAAAGCATCTGCATCTTTGAAAGATTTAGGTGGA
TATTTAAGTCAGTAGAATATGTCACCGTTACTCTACTGTGCTATAGGAGATAGCGAAGAAGAGTTTTTTCAATCAAATAT
TGCCAGAGTTTTATTATTGGTTGAAGAAGACTTGAAGACGTTGGTGAACAATTTCAAGAGGCTATTTTTTAATGCCAATG
GTATTGCTGCAGGATAAGTTTGGCATTTTATCTCAGGTAACTTTATAAATTATTTCCATAAATGCGGAAAAATCACAAAA
AGCTTTTTTATTTCTTCATTCTTTTATGATAGGTCGTCAGGAACAACACTGACCAGCATATTTAGGAGGAGAGCGTATAT
ATTTTTCACGAAGTTTCATCAAACTATACGACAGTACAGAAGAATTGTCATATTTTAAATTATAACTCTAATGTAATAAT
TCATTATCCCAGAATGTATCCGAACAAGAAATAACGGCTCGTTATTCTTTGTTAGATAAATGAAGGAGTACAAAGAAAAT
GGATGTTCCTGTTCTGAATTTCGACCACTCACACCACAAGCTCAAAATTCGCGGCCTGCAAAGTCCGGTGGATGTGCTGA
CCTTCGAAGGCCGCGAACAACTGAGTACCCCGTTCCGCTACGACATTCAGTTTACCAGTACCGATAAAGCCATCGCGCCG
GAGTCGGTGCTGATGCAGGACGGCGCATTCAGCCTGACGGCACCACCGGTACAGGGAATGCCGGTGCAGACTGCCCTGCG
CACCCTGCACGGCGTCATTACCAGCTTTAAACACCTCTCCTCGTCACAGGACGAAGCCCGTTACGAAGTGCGCCTTGAAC
CCCGTATGGCGCTGCTTACCCGCAGCCGCCAGAACGCCATCTACCAGAATCTGACGGTGCCGCAAATCGTCGAAAAAATC
CTGCGCGAGCGGCACCAGATGCGCGGTCAGGACTTCGTGTTTAACCTCAAAAGCGCATACCCGTCCCGCGAACAGGTGAT
GCAGTACGGTGAGGACGACCTGACGTTTGTCTCACGCCTGCTGTCGGAAGTGGGTATCTGGTTCCGCTTTGCCACCGACG
CCCGGCTGAAAATCGAAGTTGTCGAGTTTTATGACGACCAGAGCGGCTACGAGCGCGGGCTGACACTGCCGCTTCGCCAT
CCTTCAGGGCTGTTTGATGGTGAAACGGAAGCGGTATGGGGGCTGAATACCGCGTACAGCGTGGTGGAAAAAAGCGTCAC
CACTCGGGACTACAACTACCGCACCGCCACAGCAGAGATGATGACAGAGCAGCATGACGCCACCGGGGGCGATAACACCA
CCTACGGCGAAGCCTACCACTATGCCGACAACTTCCTGCAAAAAGGCGATAAAGAGGCAGCGGAAAGCGGCGCGTTTTAT
GCCCGTATCCGCCACGAACGCTACCTGAATGAACAGGCCATTCTCAAAGGCCAGAGCACCAGTTCACTGCTGATGCCGGG
GCTGGAAATCAGGGTTCAGGGCGACGACGCGCCAGCAGTGTTCCGCAAGGGCGTACTGATTACCGGCGTGACGGCCAGCG
CGGCGCGTGACCGCAGCTATGAGCTGACGTTTACCGCCATCCCGTACTCAGAGCGCTACGGCTACCGCCCGGCGCTTATC
CCCCGCCCGGTAATGGCCGGCACACTCCCGGCGCGGGTCACCAGCACGGTGAAAAACGATATCTATGCCCATATCGACAA
GGACGGGCGCTACCGGGTCAACCTCGACTTTGACCGCGATACGTGGAAACCGGGTTATGAAAGCCTGTGGGTGCGCCAGT
CGCGCCCGTATGCAGGTGACACGTATGGCCTGCATCTGCCGCTGCTGGCGGGAACGGAAGTCAGCATCGCCTTTGAGGAA
GGCAACCCGGACCGACCTTATATCGCCGGGGTAAAACACGACTCGGCACACACTGACCATGTGACCATTCAGAACTACAA
GCGCAACGTGCTACGCACCCCGGCGAACAACAAAATCCGCCTCGACGATGAGCGCGGCAAAGAGCATATCAAGGTCAGTA
CCGAGTACGGCGGCAAGAGCCAGCTCAACCTCGGTCATCTGGTGGATGCCGGGAAACAGCAGCGCGGGGAAGGTTTTGAA
CTGCGTACCGATCTGTGGGGTGCAGTACGGGCAAAGAAAGGCATCTTTATCAGCGCCGACGCGCAGGACAAGGCGCAGGG
TCAGGTGCGCGAAATGGCCGACATTATCAGCGAACTGAACAGCCTGAGCGATAAAATCCAGAAACTGTCTGACGATGCGG
CCACGGCGAACGCCGATCCGGCGGATATGGCCGCGCAGATAGCATTGATAACCAGCCGGATAAATGACCTGACCGCCTCG
GTGATTTTGATGCACGCACCGAAAGGCGTGGCGGTCGCCAGCGGCGAGCACCTGCAACTGGCCGCGGTGAAAAACCTCCA
GATAAATGCGGGAAACAACGCCGATATCGGCGTAGTGAAGAATATGTTTATCGGCGTGGGACGGGCGCTGAGCGTGTTTG
TACGCAAGGCGGGTATCAGGCTGATTGCCAATAAAGGCGCAGTATCGGTACAGGCGCAGCACGATCTGATGGAGTTACTG
GCGAAAAAATCGATAGAGATCGTCAGTACCGAAGATGAGATTAAAATCACCGCGAAGAAAAAAATAACGATTAATGGTGG
TGGGAGTTATATCCGGATAGAGGGTAGCGGCATTGAGCCGGGAACGCCGGGGGATTATAACGTCAAAGCGGTACATTACG
GGCGTCAGCCTAAAGCCTCGGAGAAGGTTCCTATGCCAGAATTTCCCATCCTTTCAGCCGTGGACTCATCCGATTTTTGT
CTTGAATGCCTGCTGAATGCCATCAAAAACGATGACGCTGTTGTTGAAGGAGTGTAATCATGTCTTCAGAACAACAACTG
GCAGACCACTGGCTTAAGCGAAACGAAACGTTAAACGCCTTTATTTTATTTGAAGGTGGAGCGCTCTCTCAGGAAATGCT
TCAGATCATGATGGAGCATTATAAATACCGACGAATTTCCCTGTATCAACTGCCCGATCTTAAAAAGGTAGCAGCTTACG
GTCCCTGGTTGGTTCGTATTGAAAGTGAAAAGGATCTGGCGATGGTGCTTGTCGGGAAACTACCTGTCGCAGGCATTACT
TTCTCCGAATTGCAGCTGGAGCCACTGGCGTCTCGGCTTGCTGTGGGATGTATGGCAAAAACGCCGGATGGTCGTGAAGT
TCTGCTGAGGTACTACACGCCCCGAGTGCTGAAACAACTGGCTGCCCGGCCTGATATGGACTGGCATCCGGTAATGTTTT
CTCAGATAGAATCATGGTGGATGCTGGAAGATACGCGGTGGCAAAGGCTGAACATGCCGCTTACTGTGGCAAATAACAGC
GATGAGACAGTGGAAATCATAACGCTTGATGAACCGCTCTGGCAGAAAATAGCGGATCGGGGAGATGTATCTGCGCTTTT
AAGAGAGTGGCGCACCATGAAAACGAGTGAGCACTTCCCGCCCTGTATTCAGCGAAATATGGTGGAGAAGGCCTTGAATA
AGGCTCAGGTGGTCGGATTGACAAAGCCACTGGATCAGAAAATTTATGCGTTGAGCTATCTGAATGGAAAGAAAGCGTAT
CTTGAGTCAGCCGAATTTCAGGTCATGCTGGAAAAGGTGAAACGAAATGAAATATCGCTGTCTGACCTTGGTCGCCAGTG
ACATACATCTTTGCCAACCAATTGATAAAAGGGAATAAAATCTGATGGGGCTATTTACCCGACTGGAAAAATTTGACCAA
AAGCTTACGCGTGGTTATGCCCGCTGGGGGCGTTGGGTGTGGCGGATGCTAATAGCGATCCCCGTGGCTTATTTTTTACT
GTGTGTAGGAATATCAATCTGGGGAGCTCCAACTGGAGGAGTCATATTGGTGATCCATAGTGAACTGGATAGGCCAATAT
TAGGATTCAGCGTGAACGGCATGGCTGGGGCAAATGCGTTTGCACATGGTGGAGGTTCAACGACTTGCTGCGGTGACATC
AGAGGGAAAGAAGCTGAGGTCGTCTGGACATTGAGTACGACTCGCGCTCAGTATAATACGGGACTGCGTGAAGAAGTTCG
ACGTATCACTCTGCCTTTGCCTGAAAGGAAACATGGGCAGGATTTTTTGCATGTACATTTCTTGCCTGGTGATAAGGTTT
TTTTGGGTTGGAGTGAAGGAGCTGGTTCGCCCTATGAGAAACGAAAAGAACCTTCTTATCCGAGTCGAAAAAATCAGGAG
GCGCAGCCGTGATAAGTGAATCAGTGATTTCCGCAGCTGTACGAGCACAACAGTCAGAAGATGGTAAAGTGGGAAATTGT
GGCCGGATCTGGCATGTCGCTTTCTTTTTTGATGGAGTGGGACGAAATATCGACCGGGATGCGACAGACTGCCGTTTGAG
TAATATTGCCCGCCTGTTCCGGGCATATCCTGATGAACAAAAAAATACAGGTGATACTTGTTATAATAAATTTTATTTCT
CCGGAATGGGCACTGCCTACCATGACGATTCTGTCGACAATATTCACGCTCTTATGGATATTGGTTTAGATAACTTTCTG
GAGGATATGAAAAGTCTGCCAGAGGATACTATATCGGATGCAGGGGAGTCTGTTATTAAAGGAGAAAAGAAATGGACGGA
TGTGCTTGGTAATCTCCTTGAGGATCTCAATAATCCGGTAGAGTGGGTTAAAGGGATTGGCAAGATGGCGGCTAAGTCGG
TAGGCAAAGCAGGAATTGAGTCCACACCTTGGTTGCGTGATAGCGAAGCCATGAGCGCCTATTTTATGACGGGAGAACCC
GTACGCCTTGAAGCTGCAAAGCGATTGTTTAAGAAGTTTTATACGGAAAATATGAAGGGAGATGTTCCCATCAAAAAAAT
TTCTGTTTCATTATACGGTTTTGACCTTGGAGCTACACTGGCACGTAAATTTTTGGATAATTTTCTTAAGGAAGTTTGCC
TGAAAAATAAAGAAAAAAAACACCAATATAAAAACGCGTTGGTAGATATTGCTTTTATTGGTCTTTTTGACTGTTCTCGG
CATTCACCGACTAGTAGTAATAATGGGTTGGACTATTTTTTTATGTGGTTGGGTTTACCAGGGAAAATGATTGGTTCAGT
ATTAGGTGAAAAAGCTATTGATCAGGACTCACCACTGCCGGACGTAGTAAATAACGCACTTCACCTTGTAGCAGCTCATG
AACGGCGTCCATGGCGTGGTCTGTATCTGTTGGGGAAAAAAACGGATACAGCGAATAAAAAATACAGGGAAGAACTGCTT
CCCGGTTGTAGTGAAGATATTGGTGGTGGCTTGAAACCGGATGAACAGAAACCCAGTGCAGAACTGTGCAGGGTTGCACT
ATACAATATGTATCATGCAGCATGTCAAGCTGGTGTGCCATTTCCTGATTTTGACACTTTGGATCAATATGATACGAAAG
TTGCCAGCTATTTTATTATGAATGATGCTGTTCAGGGAGGATCTGTAAATTACTGGGTTAGTCGTTATCAAAGAGAGGAA
GTGAAGGATAAAGTATTTAGTGAGGCAATGCAGGAGAAGTATCTAGATAACTATTTTCTCTGGTTGGGTGAGCAATATTA
TATGTATCAGTATGAACGGGAACGTCTGGATAAGGAGTTGACATCGGCTCATCGTGGGAAAATAAGTGACTATGGGCCAC
TTGCAGGTACGGGAATTAATCCAAATACTAACGCTGATGATATAAAATCGCAGATTTCAGAACTTGACTCACTATGGGGA
TGGTTGAATGATGTAAAAAGTGTAGCTATTGGATTACGAAATGACTTTATAGTCAACCCGAGGAAAAATGATAGCCGAAT
AAAACTTAAACCTCAGGTTTATAATGCTGCTGTCAATCGGGCTGTGAAATTCCTTGAGTTTTCTCGCGCAGTTTATAATG
ATAAAAATCTGCCATCATCATCATCTTTGACGGCAAATACACTATATTCCTTTTTTGTGCATGATATACAAAAGGTTGAT
CACACACCTTCTATATCTGAAGATTTCTTCTTACGTCGCTCATCTGAAATTCCAGATGCGGATGAACCTCCAGGAAATAA
AGATGATGGAAAGAAACATACTCGCAGGGATGATTAGAAATTATAAGTAGCTTACTTTAATTAGTTATATTTTTTGCATT
TTTCCCTTTTTAAAGAGAATCATACTTGGATTTATTTTTCATAAATATAAAGGAGTACAGAGATGGATATCCCGACTCTG
AATTTCGACCACTCACACCACAAGCTCAAAATTCGCGGCCTGAAAAGCCCGGCGGATGTGCTGACGTTTACGGGCCACGA
ACAGCTCAGCTCACCCTTCCGCTACGACATTGAGTTTACCAGTACCAATAAAGCAATAACGCCGGAGTCGGTGCTGATGC
AGGACGGCGCATTCAGCCTGACGGCACCGCCCGTGCAGGGAATGCCGGTGCAGACTGCCCTGCGCACCCTGCACGGCGTC
ATTACCAGCTTTAAACACCTCTCATCGTCACAGGACGAAGCCCGTTACGAAGTGCGCCTTGAACCCCGTATGGCGCTGCT
TACCCGCAGCCGCCAGAACGCCATCTACCAGAACCAGACGGTGCCGCAAATCGTCGAAAAAATCCTGCGCGAGCGCCATC
AAATGCGCGGTCAGGACTTCGTGTTTAACCTCAAAAACGAATACCCGGCCCGTGAACAGGTGATGCAGTACGGTGAGGAC
GACCTGACGTTTGTCTCACGCCTGCTGTCGGAGGTGGGTATCTGGTTCCGCTTTGCCACCGACGCCCGGCTGAAAATCGA
AGTTGTCGAGTTTTATGACGACCAGAGCGGCTATGAGCGCGGACTGACGCTGCCGCTTCGTCATCCTTCAGGGCTGTTTG
ATGGTGAAACGGAAGCCGTATGGGGGTTGAACAGCGCGTACAGCGTGGTGGAAAAAAGCGTCTCCACGCGGGACTACAAC
TACCGTGAAGCCACGGCGGAAATGACCACAGGCCAGCATGACGCCACCGGGGGCGATAACACCACCTACGGCGAAGCCTA
CCACTACGCTGACAACTTCCTGCAAAAAGGCGATAAAGAGGCAGCGGAAAGCGGCGCGTTTTATGCCCGTATCCGCCACG
AACGCTATTTGAATGAACAGGCCATTCTACAGGGCCAGAGCACCAGTTCACTGCTGATGCCGGGGCTGGAGATAAAAGTT
CAGGGTGACGACGCGCCAGCGGTGTTCCGCAAGGGCGTACTGATTACCGGCGTGACGGCCAGCGCGGCGCGTGACCGCAG
CTATGAACTGACGTTTACCGCCATCCCGTACTCAGAACGCTATGGCTACCGCCCGGCGCTTATCCCCTGCCCCGTGATGG
CCGGCACGCTCCCGGCACGGGTCACCAGCACGGTGAAGAACGACATCTACGCCCATATCGACAAGGACGGGCGCTACCGG
GTCAACCTCGACTTTGACCGCGATACGTGGAAACCGGGTTATGAAAGCCTGTGGGTACGCCAGTCGCGCCCGTATGCGGG
AGACACCTACGGCCTGCATCTGCCGCTGCTGGCGGGAACGGAAGTCAGCATCGCGTTTGAGGAAGGCAACCCGGACCGAC
CTTATATTGCAGGCGTAAAACACGACTCGGCACACACCGACCATGTGACCATTCAGAACTACAAGCGCAACGTACTGCGC
ACCCCGGCGAACAACAAAATCCGCCTCGATGACGAGCGCGGCAAAGAGCATATCAAGGTCAGTACCGAGTATGGCGGCAA
GAGCCAGCTCAACCTCGGCCATCTGGTGGATGCCGGAAAACAGCAGCGCGGGGAAGGCTTTGAACTGCGTACCGATCTGT
GGGGTACAGTACGGGCAAAGAAAGGCATCTTTATCAGCTCCGACGCGCAGGACAAGGCGCAGGGTAAGGTGCGCGAAATG
GCTCCGGCGATGGCAATACTGGATGGCGCACAGTCACAGATGAAGTCGCTGTCCACTGATGCGCAGACGGCGAATGCCGA
TCCGGCAGATCTGTCATCACAGATAGCGCTGTTGCAGCAGAGTGTAAAAGATCTGACGCAGGCTGCGATCCTGCTAAGCG
CACCCAAAGGCGTGGCGATCGCCAGCGGAGAGCACCTGCAACTGGCGGCGTCGAAAAACCTGATCGCGAACGCAGGAAAT
CACGCTGATATCGGTGTCGTGAAGAATATGTTTATCGGCGTGGGTCAGGCGCTGAGCGTGTTTGTACGCAAAGCGGGTAT
CAAACTGTTTGCCAATAAAGGGGCGATCTCGGTACAGGCACAGAACGATCTGATGGAACTGTTGGCGCAGAAATCGATAG
AGATCACCAGTACGGAAGATGAGATTAAAATCACCGCGAAGAAGAAAATCACCCTTAACGGCGGTGGCAGCTACATCCGG
CTGGATGCCTGTGGGATAGAGGCCGGTACGCCGGGAGAATATAACGTTAAGGCGGGATATTACGGGCGTAAGCCGAAGGC
GAAGCTGACGCCGGAGCTGATGGCATTTCCGGTGATTAAGTCTGAGGATTTTAATCAGAGCTTTATTTTGCTGGATGAAA
ATACTGGGCAACCACTTATTAATTGGCCCTATGAACTAGAACTGGAAAGTGGGCTAAAAATGAGTGGGATTACTGATGAA
AATGGAAATACAGAACTAATATCCTCTGATAAGGAGGAGGTCGTTAATATTAGTGTGTTTGAACCCGATGAGTTTTTAGA
CGATGAAATTAATTAAGACATATAGCGAGAATATAACATGGCAGATAAATCCGAAAAGAAAAAAGAAACCACAAATAAAT
CAGCAAAAAAAACACTAACGAAGAAGAGCGAAAAATTAACTCCAGCAAAAGACACCGCACCAAAACAAGTGAATGTAGAT
CCAGCTATAAGATTGAAACAAATTCGTCAACTTGTCCGTAATAATAATAAATCCATCATGGGAGAGGATTATATTATTTG
TCAAATCTATAAAGAATCTAGATTTAAGCAATTTGCAGGTAAGAATAAACATAATGCGAAAGGCTTAATGCAAATGCAAC
GAAATGCAGTGAGGCAGGTTTTTAAATATCGACAACAAAAAATAAAAGGAAGAATGACTACTGATAAAGAGACAAATGAA
GCTTTCGCTAATGCTGATACATTTTATAAATCTGATAAAATATTTGATGAAAAAGAAAATATTAAGATTGGCACAGAGTA
TTTGCAATACTGGATAGATAAAGAAGCAACAATTGAGGAGGCATATCGGACATATCGTGGAACAGATGAAGCATACTATT
CTGTTATAAAACCTTGCGCTGAAAAACTGGCTAAAGATCCTGATAACATACAAATACTAATGGAGGGAATAGGAAGATAG
TATGCGCATTATGTTAATATTACTTTGTTTTTTTTCTTTCCCCTGTTTTTCAGGCGATAAGATTAAAATCGTGAAAACCT
GTCAATTGAAAAAAATGAAAGTGTGCAGTTGCTTTCCCTTAGAACCATTGACGGTGATACATTATATCTAAAATTCAGAA
ATGTTATCACCGGGGCCTTTTTAGATACTCCAACTAAAAGTTATGATTTTTTTGGAGATGTGGTTCTTTCTCAGTGCATA
AATGGTTCTCTTATCTTTGCGCTGGAATATGGTTCTCCATATATAAAAGGTTGTCTGGTAACTGGTTGGGAAAATGGGTT
TAAAGGTAAGAACTCTCCTGAAGGCTTTTGTTTCGCAGAGAGAAATATTCCCGAAGCGGTATGGTTTGGAAAAAACAATA
TTTTAATTATCATCCGAAACCAAATGGATGTTGGGACATGGAAAGGGAAATATATTATCTATGATAATGCGAAAAAGTCA
GGAGAAAGAGCATACTCATCAGATAATCTACCATCAAAAGATGGTTACATAATTTTTGCATTAAATAAATAAAATGACTC
TATACATAACTTTAAATTTCACTTGGTTATTAACTTCTGGTCGATAATGCAAAATAAAGGGATGTACTGATGCCAGTCCG
ACTTAATACCATTCCCGACGCAGAACCCTATCCCGTACCGCCAGCCCGAATTAAGTGGCTGACAGCTTTATTACTGATGC
TGTCTGTCGGTGTGGCCCTGACTTCATTATTCGCCAGCGATGAACTGGCAAAAAACGGCCCGTATTTCTGGGGGCTGGCC
TGTGGTGTGCCTGCCTTTATCTGGTCACTGGTTGCTTCAGTTCGCTGGCTGTTTTTTATCACGCAGTACATTCGGACTGA
TGCCTGGAATAAGCGCCGGGAAGAGGTGATTTTGCAGGAAACGCGCCGGGGACGACGGGCGTTGCAGATACTCAGTTTTT
CCGTACAAACCGCGCTGAATGGTGATTCCGTTGCAGAAACTATAACAGCATTTCTGGCACGTCAGCAGGTGTTGAATACC
TACGCTGACTTGCGCGGAGAAGATACTGTGCGTCGCAGCGTCATCCCTGTATTAACCAATAAACCGGTTACCGGACGTCT
ATCCGAAGTTTTTTCCCGTCTGTTCAGCGATATCAGGCTGCAACTGACGCGGCTACCCGATGATTTTCATATCAACGTAC
TACTGGAAATTGATGCGCCGCTTTCAGGGGCCTCCGTGAGAACTATCTGGCAGGACGAATGGCAAAAAGCCGGACTCCCG
GAAGCCCGTCTGTTTTCAGCCCCGGAGCCGGGGCTGGCCGCCGTGGACGACTGGCTGGACAACCACATTCAGGAAAAGGC
CGTACTGCTGGTGATTTCCGTGCGTCTGGAACCGAAGAACCCGGAACGGACGGCAGAATCCGCCACCGCGCTGTTGCTGG
CAAACCGGTTGACGCAAACCGCGCTGACGCCGCTGGCCCTGCTGCATCGTCCTGAATGTATCACTGATACAGAGATGATG
GCGTCAGGCATTGCACAGGCGCTGGACTGGATGCCGGTGCAGCCAGATGCCATATCCGGTATGTGGACTGCCGAACTGGA
CAGGGAACAGCGTGCCGCGTTGTTAAGCCTGAACCAGCCGTTTGCTCAGGAAGCCCTGATGTACGAGCTGGATGCCTTTC
TGGGGCGCTCCGGACCGGCTGCGCCGTGGCTGTCCGTCGCTGTGGCAACGCTGGCGGCAATACAATCACAACACCCCCAA
CTGACGCTCAGCGGCGTTCAGGGCGGGCATTATTCATGGGCGACCGTGGTGTCGCCATTCGTTTCCCCTCAGGAGGCATC
ATAGTGGTTCCGGGATTAAACCGTCTCCGGCCCCGTTCGGTTTCAGGGCCTGCCATCGTCATGACCGTGGCTGTTGTGGT
TGCGCTTTGCACGTTTATTCACCGTAAACCGGCATTGCTGGGCGTTGAACCGGGTAGCTCACAGCAAATGTACTGGATGG
CTGGCGTGATTGCCGCAGGCGTGGTCTTTCTGATTATCATGGGGGTTTATCATCTGCTGAACCGCCACGCTGCCGTGCAG
AACTTTGAACTCCGCAGACAGCTTGCCGCCGGAGATGACTATCGTGCGGTGACGACAAAGAAAGCCGACAGCCGTCATCC
GGCAATGGTGGAACTCGCCGCCTTCCTGCGCGACCGCTACGGCCCATTCTGGCGGCGTAAAATCCGCCTGCTGCTGGTGA
CCGGCGAGCCTGAACAGGCAGAGGCCATCGCGCCGGGGCTGACCGGGCAACACTGGCTGGAGGGCGACCACACGGTGCTG
ATATACGGCGGCAGGCCATCAGCGGAGCCTGATGTCGCGCTACTGACCGCCTTAAAAAAACTGCGCCGCAGCCGTCCGCT
GGACGGCATCATCTGGCCGCTGACAGAAGAACAGAGCCGCCAGACAGCGCAACTCGACAAAGGCTGGCGCGAACTGATAA
ACGGCGGTAAGCGACTCGGTTTTCAGGCCCCATTCTATTTGTGGCAGGTCTGTGACAACGGTGATTATCAGTCCGGGCGC
GTCCTGCAAAGCGTCGGCTGCCTGCTGCCGGAAGGCTGTACCCCGGAACAACTGGCTGCAATGCTGGAAGCACAGACCCT
ACCGCTGACGGAACAGGGCATGTCGCAGCTGCTGACCGATAACCGCCATGATTTTCTGCTGCGTCTGGCCCATACCCTTG
CAGAGCGGGGTATCACCCACTGGCAGACCGTCCTGAAACCGCTGCTGGCAGGCGGCGCATTTTCTTCCCTGCGCCTGCGC
GGCCTGATGTTCAGCCCGCCGCTTGCCGCCGTACCGGAGGCCGCACCTCATGCGTGGCTGCCGTCGCCGGTCTGGGCAGG
CATCACCGGCGATAACGCGCGGGGCCGCGCGGTGGGCTTTCCGTGGCTGCGTACCGCACTGATGTCCGCTGTCTGCGTGC
TGGCGATAGGGGGGGCCGGAATGACGACCTCGTTCTTCGCCAACCGCGCACTTGTTCAGGAAACCAGCATCCAGACGGCG
CGGGCGCTCGATACCCGCCTGCCGCTGGCAGAACAACTGGTGGCGCTGCATACCCTGCAGGGCGAACTGGAACGCCTGCA
ATACCGTATCCGCGAAGGTGCGCCGTGGTATCAGCGTTTTGGCCCTGAACGTAACCAGCAACTGCTCGCCGCCGCCTTTC
CCGGCTATGCGCAGGCGGCAAACCGGCTGGTGCGCGACGTGGCCGTTGACCATCTGCAACAGCAACTGAACGCCTTTGTC
GCCCTGCCGCCCAACAGTCCTCAGCGTACCGCCACCGGTGAACAACGCTATAAGCAGCTTAAGGCATTGCTGATGACTTC
CCGCCCGGAAAAGGCCGACGCTGCCTTTTTCAGTACCACGCTGATGGCAGACGGCCTGCGCTATGAAAATATCCCGGAAG
GCGTGCGGCAGAGCGTGTTGCCGTCACTGCTGCGTATTTTCATGAAAGGAGATCACTCAATAACTTCCATCGAGATCGGG
TAATAACATTTGAACAGATCGCTGAATAACATCGATGGAGATCACTTTTGACTCATTTTGTTATTCAGTGATCTCCA
>NZ_MIPU01000008.1 Escherichia coli NA114 contig008, whole genome shotgun sequence
TCTGAGGCAGCACCTGGCACGGCTGGGACGGAAGTCGCTGTCGTTCTCAAAATCGGTGGAGCTGCATGACAAAGTCATCG
GGCATTATCTGAACATAAAACACTATCAATAAGTTGGAGTCATTACCCAGTGATAAATAGCTGGATGTATTCTCACCCGG
AACAATTAAGCATTTATCGACATAAACACCGGATTGATTAGTTTGCGCCAGTAATGATTGCCCATAAAAATCACCACCTA
CTGCACTTAAAAGCCAGGCATTTTTCCCCAGTAACGCCAGATTATGAGCGATATTCCTTCCCACGCCACCTGGGGTAAAT
TTAATTTTTCCGGGATTCGAATCCGCATAATTCAATGGATGATGTGAATACCCAGCCACATCAATATTCGCCGAGCCAAT
AATTACTATGTAGTCCTTTTCGCGCATAGCACGCCCCCTGGCAATAAATTGCCAACGAAGAAATTGGGTAAAATAGTCAT
TACAGTCAATAAGACTATTAGAGCATGTGTTCAGATTTAAACACATGTTCATAATAAGCATGTTTAACGTAATGTAAATC
GATCAGAAAAAACGAAATCGGCCAGATATGAAGGCGGTCACAAAATTTGTCTATTTATGCAGCAACAAAAGAGAAAGTTG
TGATGTGTAACACACAATATGGCAGGCAAGAAAAAGGGCAGAGATGTTTCTGCCCTCAGATTGTTGACAATGCGCGCTTT
GTTCATGCTGGATGTGGCGTAAACGCCTTATCCGACCTACAAAAGCGCAAAAATTCAATATATTGCAGGGTTCATGTAGG
TCTGATAAGCATAGCGCATCAGGCAATTTTGCGTTTGTCATCATCGGGGCAGAGATGTCTCATCCCCGATGATGAAGAGA
AATTATGCGTTTTTTTCTACTATTTGTGTTTCCGGGCGTTTGAGGAAGGCATAGGCCAAACCCGCCACCAGCGTACCGGC
AATAATTGCTACCAGGTAACCCAATACCGGCGTAATAGCGCCAGGGATCAGCAGAACAAACAGACCACCGTGCGGAGCCA
TCAGTTTCGCACCAATCGCCATTGAGATTGCGCCAGTCAGCGCCCCACCAACGATACAGCACGGTAGCACACGCATCGGA
TCACGAGCAGCAAACGGAATTGCACCTTCCGAAATAAAGCACAGACCAAGTACCAGAGCGGCTTTGCCACCTTCCTGCTG
CGCTTTATCGAATTTACGACGCGCCACCATTGTTGCCAGACCCATTGCCAGCGGTGGCACCATACCTGCCGCCATAATCG
CCGCCATCGGGCCATAGGTTTGAGTACTCAGCAGACCCACACCGAATGCGTACGCTGCTTTGTTTACCGGACCGCCCATG
TCAGTACACATCATGCCACCGAGGATCGCCCCCAGCAGAACCGCATTCGCAGTCCCCATGGTCTGCAGCCAGTGAGTCAA
CCCATCGAGAATGCCAGCAACCGGTTTACCGATTAGGTAGATCATCGCCAGACCGACCACCAGACTGGAAATTAGCGGAA
TGATCAGGATCGGTTTCAGTGCCTCCATACTCTGTGGCAGTTTCAGTTGCGTACTGATTAACTTCGCAATGTAACCCGCC
AGGAAGCCCGCAATAATACCGCCAATGAAGCCAGAACCGGTGCTAACCGCCAGCATACCGCCAATCAGACCCGGCGTGAG
ACCCGGACGATCGGCAATGGAGAAGGCAATATAACCTGCCAGTACCGGCACCATCAGCGCAAAGGCTGAACCACCACCAA
TCTGCATCAGCGCCGCTGCCAACGTACCCGGCTCTTTAAACGCTTCGATACCAAAAGCAAAAGAAAGCGCGATACACAGA
CCACCTGCAACAACCATCGGCAGCATGTAAGAGACGCCCGTCAGCAAGTGACGGTAAGCGCCTGCACTCTCTTTCTTACC
TTCAGTGGTCGCTGTTTGAGCTTTGCCCGCTGGTTCATACGGCGTTGCTTCAGCAACCGCTTTATCCAGTTCCTGCGCAG
TTTTCTTCAGCGCCAGACCGGTAGAGGTGCGATACATCGGTTTACCAGCAAATTTCGCCAGATCCACTTCGATATCTGCC
GCCACAATCACCAGATCCGCTGCTGCGACTTCTTCAGGTGTGATTGCATTACCCGCGCCAACAGAACCACGGGTTTCAAC
TTTCACCCACCAGCCACGTTTTTTCGCTTCGGTTTCAATGGCTTCAGCCGCCATAAAGGTGTGTGCTACACCAGTCGGGC
AAGCAGTCACCGCAACTACGCGTTTCGGACCGCTAGCAGCAACCGGTGCTGTCGCAGCGACCGGCGCAGTGTAAGGTTTC
GCATGGCCTTTGGCTTCACTCAGGAACAGCTCAGGGTGCGCAACTGCCCGGGAAATATCGCCCAGCCAGACATTTTTACC
GTTCAGCGCGCTGTCATTCGGGATGAAATCACCGAGAACAATCGCCATTTCTGCGTCGTTCGGATTGTCGATGATTTCCA
GTTTTGCTTTTCGCGCCGCCGCGCCCAGCAGGGTCTTCGCCATATAGGCGCGTGCCTGACCGAGATTAGCGTCAATAATC
AGCAGCGTTTTCATTATGCCTCTCCTGCTGTCAGTTAAAAGGTTGTAAGTCGACGCGCGCCATCATTGCGGCCAACTGCG
GACGATCGGTAATACCCACATTGCTTTGACTTACCGCCAGGGCTGCAACAGCTGTCGCCAGACGCAGTGTGTGTTCACTG
GATTCACGCATCAGCAAGCCATAAATCAGGCCACCAACCATAGAATCCCCTGCGCCAACGGTGCTTACGACATCGACTGA
CGGTGGTTTGGCGATCCATTCGCCGGAGGCATTAACCCAAAGCGCGCCTTCGGCACCCAGTGAAATAACAACATGCGCAA
TACCTTGTTCACGTAGCGCATGTGCAGCTTCAATCACATCTTTCATTTCAGGCAGTTTACGGCCTGCCCAGATTTCCAGC
TCGCGGCGGTTAGGTTTCACCAGCCACGGTGCCGCTTTCAAACCTGCTACTAACGCTTCACGGCTACTATCAAAGATAAT
GCAAGGACACTGACTACGCAGGCGAGTCATCCAGTCGGTGAACGCTTCCGGGCTGACGCCTGACGGTAAGCTTCCGCTGA
CACAGACCATATCGAACTGACCGAGCCAGCTCAGAGAATCAGTCACAAAGCGTTCCCAGTCGGCGGGGGTAACTTCAAAA
CCCGAGAAGTTGAAGTCGGTCACTTCGCCGTCTTTTTCCGTCAGCTTAACGTTAATTCGGGTGCGCCCCTGTACAACCTG
GAAACGGTTGGCAATGCCCAGCTCGCTGAACAGTTGCTGAAAACCATCCTGATTGTCTTTACCCAGGAAGCCGCCAACGG
TGACATCAATTCCCAGGTCTTTTAATACTTTGGCCACGTTGATGCCTTTACCCGCCGCATGCAGACCGGTGGTTTTCACC
AGGTTCACTTCGCCGCGTTCAATTTCCGGGCAGAAACCAACAAGGTCATAAGCCGGATTAAGGGTGATCGTAGCAACACG
TCTGCTCATTATGCGCCCTCCCCAAGACCAGCAGCGATAGCGTCGCCAATGGCTTTCAGCGCCTGTTCAGCATCTGCACC
CTGGGCGGTAAAGCGTAGGCGATGACCTTTCTTAACGCCAAGTGCCACAACTTTCATCAGACTACGTCCGTTTGCCGGTT
TGCCGGTGCCATCAAGGTTTGTCACGGTAATATCACTGTTAAATTGTTTAATGGTATTGACCAGCATGGTACCTGGACGA
GCATGCAGGCCGTGTTCATTGCGCACCACAAACTCCGCGCTTAACACGTCGTCGGTCGGCGCATCATCGCTGGTCAGCAG
CGCCAGCAACGTTGCCGCATCCGCTTTCAGCAAGCGGTCAGCTTTATTATCGAGCAACAAATCAGCGAGACGCTTAAGAA
CCGCGATGGGCTGATCGTCATTCATTGCCACACTCACCAGCATGGCTGCCGTTTCGCCGTCCACATCAAAAGCATTTGCC
GCACGGCTTACCGCAATCGCGCTACGCAGATTGCCTTCGGCGCTATCGCTCAGCCAGATACCCTGTCCGAGGTTCAGCGG
TTGTTCATTGATGGCTTTGGTGACGAAAGTGGCGTCAACTGCCCCCGCTTCTTTCAGACGCGCAGCGTTCAGCGCCTGAA
GAGTCAGCAGATCGCTGGCGACGATATCCAGCGTCAGCATTTCGTTGTCGAGCTTCAGCTGCTCACTCTGCTTTTCGCCC
ATCAGCAATGCGCGAAGTTCTTCTGCTGTTGTTGCTGACTTCAGTTGTTCAGCAACGGAATCATCGCTCAGTACGTGGGT
CAGCTGGCGTAGCAGGCCCAGATGTTCATCCGAGCTGGCAGCAATACCGATCGCCACGTACGCTACCTGGCCGTCCCCCC
AGGTGACGCCTTCCGGGAACTGAAATACCTGAACGCCGGTTTTCAGCACCTGATCGCGGGTGTCGGTAGTGCCGTGTGGA
ATAGCAATACCATTGCCGAGGAACGTTGAGGTTTGCTGTTCGCGCGCCAGCATGCCATTGACGTAGCCTTCAGCTACATT
ACCGGCCTGCACCAGCGCCGCAGCGACCTGGCGAATCGCCTCTTCTTTGTCTCCGGCCTTTTCGCCCGGATGGATGTCCT
GTACAGATAACTGGAACATAGTTCTCCTCTCTTGCTGAATTGAAACGATTCAGCTTCTATGAGAAAAAAAGCGCCAACCT
GGCTTAGGGTTAAAGACAAGATCGCGCTGAAACGTTTCAAGGAAGCATAATACTTCTGTTTCAGCGCGCAAGGAAAGCCG
TAAAGTTATGAGCAAAAGTTTGATGTGCTGCACAATTTTTTGTCATTTTTCCTAATTGCTGATGGGAAAATCCGTTATCA
GCAATTTCATTTCAGCAGTGTCAGCAGCCAATCAGCAACAGTGAAATGGCATTTTGATTATTCGTGGCGCTTTTGATTTC
GCTGTCTGTTTATTTTCTGACAAGCAGCGTAAACTCCGCGTCTTCCTCTTCCAGTGATCGACCAGCATGCATAACTCCCC
CACAGTCACCAGCGCGAAATCGTTTGACCTGACCTCGACGGCGTTTTTAATCGTTGCCTTTCTCACCGGTATTGCGGGCG
CTCTGCAAACCCCGACACTCAGTATTTTTCTTACTGATGAAGTACATGCCCGTCCGGCGATGGTGGGATTCTTCTTTACC
GGCAGCGCTGTCATTGGGATTCTGGTGAGTCAGTTTCTCGCCGGGCGCTCTGATAAGCGCGGCGATCGCAAATCGCTGAT
TGTCTTTTGCTGCCTGTTAGGCGTGCTGGCCTGCACCCTTTTTGCCTGGAATCGCAACTACTTTGTTTTGCTATTCGTTG
GCGTCTTTCTTAGCAGCTTTGGCTCGACCGCTAACCCGCAAATGTTTGCCCTTGCCCGTGAACATGCTGACAAAACCGGA
CGTGAGGCGGTGATGTTCAGCTCTTTTTTACGCGCTCAGGTTTCACTGGCATGGGTCATTGGCCCACCGCTGGCTTATGC
CTTAGCGATGGGTTTCAGCTTTACGGTAATGTATCTGAGCGCAGCGGTAGCGTTTATTGTTTGCGGCGTGATGGTGTGGC
TGTTTTTGCCGTCGATGCAAAAAGAGCTTCCGCTGGCGACCGGCACGGTTGAAGCGCCGCGCCGTAACCGTCGCGATACG
TTGCTGCTGTTTGTCATTTGTACATTGATGTGGGGCTCGAACAGCCTGTACATCATCAACATGCCGCTATTTATTATCAA
CGAACTGCATCTTCCCGAGAAACTGGCCGGTGTGATGATGGGGACCGCCGCCGGGCTGGAAATCCCGACCATGTTGATCG
CCGGATATTTTGCCAAACGTCTGGGTAAGCGCTTCTTAATGCGCGTTGCTGCCGTGGGTGGCGTCTGTTTTTACGCAGGA
ATGCTGATGGCGCATTCACCTGTCATTCTGTTGGGCTTGCAGCTGCTAAATGCTATTTTTATTGGCATTCTTGGCGGCAT
CGGGATGCTCTATTTTCAGGATTTGATGCCCGGTCAGGCAGGTTCAGCCACCACGCTCTATACCAACACTTCGCGCGTGG
GCTGGATCATCGCAGGATCAGTGGCGGGCATCGTCGCCGAGATCTGGAATTATCACGCTGTGTTCTGGTTTGCGATGGTG
ATGATTATCGCCACTCTGTTTTGCTTACTGCGAATTAAAGATGTTTAAGGCGCGGTCAACATTTCCAGATCGATAAGCCA
GATCATGGCCTGCTGACGCGAGTTACCGCACATTTCAGCGCTGGCTTGTAAGCCTGCACAGACTTTCGGTCGCAGTGGCG
AGGTGAAAATTTTACAGCGTTGCTGTTCATCAAGCTGAATGCAGGGAGTATTGGCGGGCTTGCCATCTGGCATACCGGGA
ATAGGGCTGGAAATTGAAGGGGCAGTGCAACACGCCCCGCAACCCGGACGGCATTCCATACGTTGTTCTCTTAAGGTTAA
CCACCGGATTGATGAGCGCGCACAGTACCACCTTTTTTGCACCAGCAAAAGTGCGAATACCACTTGCCCGAAAGGCCCGT
CGCGAGTACTTTGTCGCGATATTTTTGACATTTTTGACTACAGGAATTTTTCGATGCCAAGAGCGAACGAAATTAAAAAA
GGTATGGTACTGAATTACAACGGCAAACTGCTGCTGGTTAAGGACATTGATATTCAGTCGCCCACTGCCCGCGGTGCCGC
TACGCTGTACAAAATGCGTTTTTCTGATGTCCGTACCGGGCTGAAAGTAGAAGAGCGTTTCAAAGGTGATGATATCGTTG
ACACCGTGACGCTGACCCGCCGTTACGTTGACTTCTCCTATGTCGATGGCAACGAATATGTCTTTATGGATAAAGAAGAC
TATACCCCGTATACCTTCACCAAAGATCAGATTGAAGAAGAGTTGCTGTTTATGCCTGAGGGCGGCATGCCGGACATGCA
GGTGCTGACCTGGGACGGTCAGTTGCTGGCGCTTGAGCTGCCGCAGACCGTTGATCTGGAAATCGTTGAAACTGCACCAG
GTATCAAAGGGGCATCTGCCAGCGCCCGTAACAAACCGGCGACATTGAGCACTGGTCTGGTGATTCAGGTACCAGAATAC
TTAAGCCCGGGCGAAAAAATTCGTATCCATATCGAAGAACGCCGTTATATGGGTCGTGCTGACTAACTTCAGCCGCATGC
AGAAAAGGGATAGCTCAGGCTGTCCCTTTTTTAATTTATTATACCAATCTTCTATTTTGCGCTTCCTGAACACCTTACGC
CCGCAATTTTCACTCGTTGATTGATCGCCCTCACACTTCATCGCATTAACAATCCAGACCAATTTCAATTGCTGTCATAT
AACTTTACACTGTCATTGTTAATTAATCGTTACTAAGACGTGACTCCTATGAATACAATCGCCTCCGTTACGCTCCCGCA
TCATGTACACGCTCCACGCTACGATCGACAGCAGTTGCAATCACGTATCGTTCATTTTGGCTTTGGAGCCTTTCACCGCG
CACATCAGGCATTACTGACCGATCGTGTGCTGAATGCCCAGGGCGGCGACTGGGGGATCTGTGAAATCAGCTTGTTCAGC
GGCGATCAACTGATGAGCCAGCTCCGCGCACAGAACCATTTATATACCGTGCTGGAGAAAGGTGCGGACGGCAATCAGGC
GATAATTGTCGGTGCCGTTCACGAATGTCTGAATGCAAAACTGGATTCCTTAGCGGCAATTATTGAGAAATTTTGCGAGC
CACAGGTGGCAATTGTTTCCCTGACAATTACCGAAAAAGGCTATTGTATTGACCCGGCCACCGGTGCACTCGACACCAGC
AATCCGCGTATTATTCACGATCTACAAAACCCTGAAGAACCTCACTCCGCGCCAGGTATTCTCGTCGAAGCACTGAAACG
CCGCCGTGAGCGCGGCCATACACCGTTTACCGTGCTCTCCTGCGACAATATTCCCGACAATGGCCATGTGGTGAAAAACG
CGGTGCTGGGAATGGCAGAAAAACGTTCGCCAGAACTCGCCGGGTGGATAAAAGAACACGTCAGTTTTCCGGGAACCATG
GTCGACCGCATTGTTCCGGCTGCAACAAACGAATCACTGGCGGAAATAAGCCAGCATCTGGGGGTGAATGATCCCTGCGC
GATTAGCTGCGAACCGTTTATCCAGTGGGTGGTTGAAGATAACTTCGTCGCTGGGCGTCCTGCCTGGGAAGTCGCAGGTG
TACAAATGGTGAATGATGTCCTGCCATGGGAAGAGATGAAACTGCGGATGCTTAATGGCAGCCACTCTTTTCTCGCTTAT
CTGGGTTACCTCTCAGGATTCGCCCATATCAGTGATTGCATGCAGGATCGCGCATTTCGCCATGCCGCCAGAACATTAAT
GCTGGATGAGCAAGCGCCGACACTGCGGATTAAAGATGTCGATTTAACACAATATGCGGATAAGTTAATTGCACGTTTTG
CTAATCCGGCACTGAAACATAAGACCTGGCAAATCGCGATGGATGGCAGCCAGAAATTACCGCAACGCATGTTGGCAGGT
ATTCGCATACATCTGGGGCGCGAAACGGACTGGTCGTTGCTGGCATTAGGCGTTGCAGGCTGGATGCGTTACGTCAGCGG
CGTTGATGATGCCGGAAATGCCATTGATGTTCGCGATCCGCTTAGCGATAAAATTCGTGAACTTGTTGCAGGCAGCAGCA
GTGAACAACGCGTAACCGCCCTGCTTTCCCTGCGTGAAATTTTCGGTGATGATCTGCCAGATAACCCGCATTTTGTGCAG
GTCATCGAACAAGCCTGGCAACAAATCGCACAATTCGGCGCGCATCAGGCGCTATTAAACACCCTCAAAATTTAACGATT
TCTGCGGTTAAAGCGGATGAAGCTCGCCTTCGTCCGCTCTCCCCTTCTCTTTTCTGCCTTTTTTAGCCAGGATTAACGCT
CAGTTAACTTACCAGAGTATTGCGGAGCCGTTGTGACCAGAACCAACCTCATCACCGGTTTTCTCGGCAGCGGGAAAACT
ACGTCGATTCTTCATCTGTTAGCCCATAAAGATCCCAACGAAAAATGGGCGGTACTGGTTAATGAATTTGGGGAAGTCGG
AATTGATGGTGCTTTGCTCGCCGATAGCGGCGCACTGCTGAAAGAGATCCCCGGCGGTTGCATGTGCTGCGTTAATGGTT
TACCCATGCAGGTAGGGTTGAATACCTTACTGCGTCAGGGAAAACCAGACCGCTTGTTGATAGAGCCGACCGGGCTGGGC
CATCCGAAACAGATCCTCGATCTCTTAACCGCGCCAGTCTATGAACCGTGGATAGATCTGCGCGCCACGTTGTGCATTCT
CGATCCACGCCTGCTGCTGGACGAAAAAAGCGCCAGCAATGAAAACTTCCGTGACCAGCTGGCTGCCGCAGACATTATTG
TCGCCAATAAATCCGACCGTGCGACGCCCGAAAGTGAGCAAGCGCTAGAGCGCTGGTGGCAGCAAAATGGTGGCGATCGG
CAATTAATTCACAGCGAGCATGGAAAAATTGACGGTCATCTTCTGGATTTGCCGCGTCGCAATTTAGCCGAGTTGCCCGC
CAGCGCCGCGCATTCTCATCAGCATAGCGTGAAAAAAGGGTTAGCAGCGTTAAGCCTGCCAGAGCATCAACGCTGGCGTC
GCAGTCTGAACAGCGGACAAGGGCATCAGGCCTGTGGCTGGATATTCGACGCTGATACGGTATTCGACACCATTGGTATT
CTGGAATGGGCGCGACTTGCACCGGTGGAACGCGTCAAAGGCGTGCTGCGTATTCCCGAAGGGCTGGTGCGAATCAACCG
TCAGGGCGATGACCTGCACATTGAAACGCAAAACGTTGCGCCACCGGACAGTCGTATTGAGCTGATTTCCAGCAGCGAAG
CTGACTGGAATGCCTTGCAGAGCGCGCTGTTGAAGCTTCGTTTAGCGACTACCGCGTAAGGTTGCCTGCGTTTTTCAGTA
AGATAATTAGAGAAAATATGATTAAAAATTTGCCGCAAATAGTGTTGTTGAATATTGTCGGCCTCGCGCTGTTTCTTTCC
TGGTATATTCCCATTAATCATGGATTCTGGTTGCCGATTGATGCGGATATTTTTTATTTCTTTAATCAGAAACTGGTCGA
AAGTAAGGCCTTTTTGTGGCTGGTTGCATTGACCAACAATCGCGCTTTCGACGGTTGTTCACTGCTGGCGATGGGAATGT
TGATGCTGAGTTTCTGGCTGAAAGAAAACGCCCCAGGCAGACGACGTATCGTGATTATTGGTCTGGTCATGCTATTAACT
GCAGTGGTATTAAACCAGCTGGGTCAGGCATTAATTCCTGTAAAACGGGCCAGTCCAACGTTGACTTTTACCAATATTAA
CCGCGTCAGCGAACTGCTCTCTGTTCCCACGAAAGATGCCTCACGAGATAGCTTTCCCGGCGATCACGGTATGATGCTGC
TTATTTTTTCGGCATTCATGTGGCGTTATTTCGGCAAAGTTGCTGGCCTTATCGCCCTTATTATTTTTGTGGTTTTTGCG
TTTCCCAGAGTAATGATTGGCGCACACTGGTTTACTGACATCATCGTCGGTTCCATGACCGTGATATTGATCGGTTTGCC
CTGGGTGTTGCTGACGCCATTAAGTGATCGATTAATCACCTTTTTTGACAAATCACTACCTGGAAAAAACAAACATTTCC
AAAACAAATAACTCACAGTAATTAACATCATCAGGTTTATTTTTATAGTGAGGATAATCCTGATGATGCGCCTCCTGCTT
TCATCCATCGAGCGCAAAAATCATTCTCTAAGTAAATGAATGGATTGCATGCGTTTCACTCAATCGTACTTTAATTGACC
AATCCCGCTGATTAACTTTCTGTATCACTTTTTCTTATAAAAAATCATGTAAAACCGCTCGCCAAGACCGCACCAATCGG
GTAATCTCGAACTCGTTTTGCCTCGGCGGTAGATTATCCTCACAGCATATAATTTTGTGCGTTAGTCCACAGATTTGGCC
TTAAGGAATTGTTTCAACATGCCCAGGTAATTAGTCTCGTGTCGCTTGGCATTTTTTTATAACGATATTTGTCGTTAAGG
ACTTCAAGGGAAAACAAACAACATGGTCAAATCTCAACCGATTTTGAGATATATCTTGCGCGGGATCCCCGCGATTGCAG
TAGCGGTTCTGCTTTCTGCATGTAGTGCAAATAACACCGCAAAGAATATGCATCCTGAGACACGTGCAGTGGGTAGTGAA
ACATCATCACTGCAAGCTTCTCAGGATGAATTTGAAAACCTGGTTCGTAATGTCGACGTAAAATCGCGAATTATGGATCA
GTATGCTGACTGGAAAGGCGTACGCTATCGTCTGGGCGGCAGCACTAAAAAAGGTATCGATTGTTCTGGTTTCGTACAGC
GTACATTCCGTGAGCAATTTGGCTTAGAACTTCCGCGTTCGACTTATGAACAGCAGGAAATGGGTAAATCTGTTTCCCGC
AGTAATTTGCGTACGGGTGATTTAGTTCTGTTCCGTGCCGGTTCAACGGGACGCCATGTCGGTATTTATATCGGCAACAA
CCAGTTTGTCCATGCTTCCACCAGCAGTGGTGTTATTATTTCCAGCATGAATGAACCATACTGGAAGAAGCGTTACAACG
AAGCACGCCGGGTTCTCAGCCGCAGCTAATAAACCGTTTGGATGCAATCCCTTGGCTATCCTGACGAGTTAACTGAAAGC
ACTGCTTAGGCAGTGCTTTTTTGTTTTCATTCATCAGAGAAAATGATGTTTCCGCGTCTTGATCCAGGCTATAGTCCGGT
CATTGTTATCTTTTAAATGTTGTCGTAATTTCAGGAAATTAACGGAATCATGTTTATACGCGCTCCCAATTCTGGACGTA
AGCTCCTGCTTACCTGCATTGTTGCAGGCGTGATGATTGCGATACTGGTGAGCTGCCTTCAGTTTTTAGTGGCCTGGCAT
AAGCACGAAGTCAAATACGACACACTGATTACCGACGTACAAAAGTATCTCGATACCTATTTTGCCGACCTTAAATCCAC
TACTGACCGGCTCCAGCCGCTGACCTTAGATACCTGCCAGCAGGCTAACCCCGAACTGACCGCCCGCGCGGCGTTTAGCA
TGAATGTTCGTACGTTTGTGCTGGTAAAAGATAAAAAAACATTCTGTTCATCTGCAACTGGTGAGATGGACATTCCACTC
AATGAATTGATTCCGGCGCTCGACATTAATAAAAACGTCGATATGGCGATCTTACCCGGCACGCCGATGGTGCCGAACAA
ACCCGCAATCGTCATCTGGTATCGCAACCCTTTGCTGAAAAATAGCGGCGTGTTTGCCGCTCTGAATCTCAACCTGACGC
CTTCACTCTTTTATAGTTCACGGCAGGAAGATTACGATGGCCTCGCCCTCATTATTGGTAATACTGCGCTATCTACCTTT
TCTTCACGTTTGATGAACGTTAATGAATTAACCGACATGCCGGTCCGTGAAACTAAAATTGCGGGCATTCCTCTGACCGT
TCGGCTTTATGCAGATGACTGGACATGGAACGATGTGTGGTACGCATTTTTACTGGGTGGCATGAGTGGAACTTTCGTTG
GACTTCTCTGCTATTACCTGATGAGTGTGCGTATGCGCCCAGGCAGAGAAATCATGACCGCCATCAAGCGCGAACAATTT
TACGTGGTATATCAACCGGTGGTTGATACACAAGCTTTGCGGGTAACGGGCCTGGAAGTACTGCTACGCTGGCGGCATCC
TGTAGCAGGAGAAATACCCCCGGATGCCTTCATTAACTTTGCCGAAGCGCAAAAGATGATTGTGCCACTGACTCAGCACC
TGTTTGAGTTGATTGCCCGCGATGCCGCAGAATTAGAAAAAGTACTGCCGGTAGGCGTCAAATTTGGCATTAACATTGCG
CCGGCCCACTTGCACAGCGAAAGCTTTAAAGCGGATATCCAGAAACTGCTCACTTCCCTGCCCGCACACCATTTCCAGAT
TGTGCTGGAAATTACCGAGCGCGATATGCTGAAAGAGCGAGAAGCCACACAACTCTTCGCCTGGCTGCATTCGGTCGGCG
TAGAAATCGCTATTGATGACTTCGGCACCGGGCACAGCGCGCTTATCTATCTTGAGCGTTTTACGCTCGATTATCTGAAA
ATTGATCGTGGATTTATCAACGCCATCGGTACGGAAACGATCACTTCACCCGTACTTGACGCGGTGCTGACGCTGGCGAA
ACGTCTCAATATGCTGACAGTTGCTGAAGGGGTCGAAACGCCAGAACAGGCACGATGGCTAAGCGAACGCGGCGTTAATT
TCATGCAAGGCTACTGGATTAGTCGCCCGTTACCGCTGGACGATTTTGTTCGCTGGCTGAAGAAACCGTATACGCCGCAG
TGGTAAGGTGTGCTTACGTCCCTTATTATTCATAGTGAAAGCATGCCGGATTGCGGCTAATGATGAGTAAAAGGAAATCC
GTTGCAGATGATTGTGCGCATACTGCTGCTGTTTATCGCTCTGTTCACCTTTGGTGCGCAGGCGCAGGCTATCAAGGAAA
GCTATGCCTTTGCAGTACTGGGCGAACCCCGGTACGCATTTAATTTCAACCATTTTGATTATGTGAACCCCGCCGCGCCA
AAAGGTGGGCAAATAACGTTGTCTGCCCTCGGCACCTTCGATAATTTCAACCGCTATGCACTGCGCGGCAATCCGGGCGC
ACGCACCGAGCAGCTGTACGACACGCTATTTACGACTTCCGATGACGAACCAGGCAGTTATTACCCGCTGATTGCTGAAA
GCGCACGCTATGCTGACGATTATTCCTGGGTGGAGGTCGCTATTAATCCACGCGCCCGTTTTCATGATGGTTCGCCCATT
ACTGCCCGCGATGTAGAGTTTACTTTTCAAAAATTTATGACCGAAGGCGTGCCGCAATTTCGTCTGGTCTACAAAGGCAC
CACCGTCAAAGCCATTGCGCCGTTAACCGTGCGCATTGAGTTAGCTAAACCCGGCAAAGAAGATATGCTGAGTCTGTTTT
CGCTGCCGGTATTTCCAGAAAAGTACTGGAAAGATCACAAAATTAGCGACCCGCTCGCCACGCCTCCGCTTGCCAGTGGT
CCGTACCGCATTACGTCCTGGAAAATGGGGCAAAATATTGTCTATTCCCGCGTGAAAGATTACTGGGCAGCAAACTTACC
GGTAAACCGTGGACGCTGGAATTTCGACACCATTCGCTACGATTATTACCTCGATGATAATGTCGCCTTTGAAGCGTTTA
AAGCAGGAGCCTTTGATTTGCGTATGGAAAACGACGCCAAAAACTGGGCCACGCGCTATACCGGTAAAAATTTCGATAAA
AAATACATCATCAAAGATGAGCAAAAGAACGAATCAGCCCAGGATACGCGCTGGCTGGCGTTTAATATCCAACGTCCGGT
ATTCAGCGATCGCCGGGTGCGGGAAGCGATCACTCTCGCCTTTGACTTTGAATGGATGAACAAGGCGTTGTTTTACAATA
CCTGGAGTCGCACGAACAGTTATTTTCAGAATACCGAATATGCGGCCAGAAATTACCCCGACGCCGCGGAACTGGTGCTT
CTGGCACCAATGAAAAAAGATCTACCGCCAGAAGTCTTCACGCAAATCTACCAGCCGCCGGTATCCAAAGGCGATGGCTA
CGATCGTGACAACCTGTTAAAAGCCGACAAACTTCTCAACGAAGCAGGCTGGGTGCTGAAGGGTCAGCAACGCGTTAATG
CCACAACAGGTCAGCCACTCAGCTTTGAATTATTGCTTCCCGCAAGCAGCAATAGTCAGTGGGTATTGCCGTTCCAGCAC
AGCCTGCAACGGCTGGGTATCAACATGGACATTCGCAAGGTGGATAACTCGCAAATCACCAACCGCATGCGCAGTCGCGA
CTATGACATGATGCCGCGCGTATGGCGGGCGATGCCGTGGCCCAGTTCCGATTTACAGATTTCCTGGTCATCGGAATATA
TCAATTCCACTTATAATGCCCCCGGCGTGCAAAGCCCGGTTATCGACTCGCTGATCAACCAAATTATTGCCGCGCAGGGA
AATAAAGAAAAATTACTGCCGTTGGGACGAGCACTGGATCGCGTATTAACGTGGAATTATTACATGCTGCCAATGTGGTA
CATGGCGGAAGACCGTCTCGCCTGGTGGGATAAATTCTCCCAACCCGCTGTACGCCCAGTTTACAGCCTGGGTATTGATA
CCTGGTGGTATGACGTTAATAAAGCGACGAAACTGCCGTCAGCCAGACAACAGGGAGAGTAGATGGGCGCTTATCTGATC
CGCCGTCTGTTGCTGGTGATCCCAACGCTATGGGCGATTATCACTATCAACTTTTTCATCGTGCAAATTGCGCCTGGCGG
TCCGGTCGACCAGGCCATCGCCGCCATTGAGTTTGGCAATGCCGGAGTATTACCCGGCGCAGGCGGTGAAGGTGTTCGCG
CCAGCCATGCGCAAACGGGCGTCGGCAATATCAGCGACAGTAATTACCGTGGCGGACGCGGATTAGATCCAGAAGTGATC
GCCGAGATCACTCATCGCTACGGTTTCGATAAGCCGATCCACGAACGTTACTTCAAAATGCTCTGGGACTACATCCGTTT
TGATTTTGGCGACAGCCTTTTTCGCAGCGCCTCGGTGCTGACGCTGATTAAAGACAGTCTGCCGGTCTCCATCACCCTCG
GATTGTGGAGCACGCTGATTATCTATCTGGTGTCGATTCCGTTAGGCATTCGCAAAGCTGTTTATAATGGGAGCCGTTTT
GACGTCTGGAGTAGTGCATTTATCATCATCGGCTACGCCATTCCGGCCTTTTTGTTTGCCATCCTGCTGATTGTCTTCTT
CGCGGGCGGCAGCTATTTCGATCTGTTCCCTCTGCGCGGCCTGGTTTCCGCTAACTTTGATTCGCTGCCGTGGTATCAGA
AAATCACCGATTATCTGTGGCATATCACGCTGCCGGTGCTGGCGACAGTGATTGGCGGCTTTGCGGCTCTGACCATGCTG
ACAAAAAACTCATTCCTTGATGAAGTGCGTAAGCAATACGTGGTGACGGCACGTGCGAAAGGGGTAAGTGAAAAAAATAT
TCTCTGGAAACATGTGTTCCGCAACGCCATGCTGCTGGTGATTGCCGGTTTTCCGGCGACGTTTATCAGCATGTTTTTTA
CCGGCTCGCTGCTGATTGAGGTGATGTTTTCACTCAATGGTCTTGGCTTACTGGGCTACGAAGCGACCGTCTCGCGCGAT
TATCCTGTAATGTTTGGTACCTTGTATATTTTCACCCTGATTGGCCTGCTGCTGAATATTGTCAGTGATATCAGCTATAC
GCTGGTCGATCCGCGTATAGACTTTGAGGGACGTTAATGTCGCGACTCAGCCCCGTCAATCAGGCCCGTTGGGCGCGTTT
TCGCCATAACCGTCGCGGCTACTGGTCGTTATGGATTTTCCTCCTCTTGTTTGGTTTGAGTTTGTGTTCTGAACTTATCG
CCAACGATAAACCGTTGCTGGTGCGTTATGACGGCAGTTGGTATTTCCCGTTGTTGAAAAACTACAGCGAAAGCGATTTT
GGCGGCCCGCTGGCAAGTCAGGCTGATTATCAGGACCCGTGGCTGAAACAACGACTGGAAAATAACGGCTGGGTACTGTG
GGCACCGATTCGCTTTGGTGCTACCAGTATCAACTTTGCTACCGATAAGCCCTTCCCTTCTCCACCCTCCCGGCAAAACT
GGCTGGGAACGGATGCCAATGGCGGCGATGTGCTGGCGCGCATTCTCTATGGCACGCGGATCTCAGTTCTGTTTGGCCTG
ATGCTGACCCTCTGCTCCAGCGTGATGGGTGTGCTGGCGGGGGCGCTACAAGGCTATTACGGTGGTAAAGTCGATCTCTG
GGGGCAACGTTTTATTGAAGTATGGTCGGGGATGCCGACGCTGTTTTTGATTATTTTACTTTCCAGCGTCGTACAGCCTA
ACTTCTGGTGGCTGCTGGCAATTACTGTCTTGTTTGGCTGGATGAGTCTGGTCGGCGTGGTGCGGGCGGAGTTTTTACGT
ACCCGTAATTTCGACTACATCCGCGCGGCGCAGGCGCTTGGCGTCAGCGATCGCAGTATCATCCTGCGTCATATGTTGCC
AAATGCCATGGTCGCTACCCTCACTTTTTTACCGTTTATTTTATGTAGTTCGATAACCACCCTGACCTCACTCGATTTCC
TCGGCTTCGGTCTGCCGCTCGGTTCACCGTCACTCGGCGAACTCCTGTTACAAGGGAAAAATAACCTTCAGGCCCCGTGG
CTTGGGATCACCGCCTTCTTATCGGTGGCGATATTGTTGTCTTTGCTGATCTTTATTGGTGAAGCCGTCCGCGACGCATT
TGATCCTAATAAGGCGGTGTAGCATGACGCAAACTCTGTTAGCGATTGAAAATTTGTCGGTGGGTTTTCGCCATCAGCAA
ACTGTTCGTACCGTAGTGAATGATGTGTCACTACACATTGAGGCTGGCGAAACGCTGGCGCTGGTAGGTGAGTCTGGTTC
AGGTAAGAGCGTTACCGCGCTGTCAATTTTACGCCTGCTCCCTTGCCCGCCGGTTGAATATCTCTCCGGCGATATTCGTT
TTCATGGCGAATCGCTGCTTCATGCCAGCGATCAAACGTTGCGCGGTGTACGCGGTAATAAGATCGCCATGATTTTTCAG
GAGCCGATGGTGTCGTTAAATCCATTACATACCCTGGAAAAACAGCTTTATGAAGTGCTTTCACTCCACCGCGGGATGCG
TCGGGAAGCGGCTCGTGGCGAAATTCTTAACTGCCTTGATCGCGTCGGTATCCGCCAGGCGGCAAAACGGCTGACAGATT
ATCCGCATCAGCTCTCCGGCGGCGAACGCCAGCGGGTGATGATTGCGATGGCGCTGTTAACGCGACCGGAATTATTAATT
GCCGATGAACCAACCACCGCGCTGGACGTCTCTGTCCAGGCGCAGATTTTACAGCTGTTGCGCGAACTGCAAGGCGAGCT
GAATATGGGTATGCTGTTTATTACTCATAACCTCAGCATTGTTAGAAAACTGGCCCACCGCGTGGCGGTAATGCAAAACG
GTCGCTGTGTCGAGAAAAATAACGCCGCTACGCTATTTGCCTCACCCACTCATCCTTACACACAAAAGCTACTCAACAGT
GAACCATCTGGCGACCCGGTGCCATTGCCAGAACCTGCCTCAACGTTGCTGGATGTTGAACAACTTCAGGTTGCCTTCCC
CATTCGCAAAGGGATTTTGAAGCGCATTGTGGATCATAATGTGGTGGTGAAAAACATCAGTTTTACGCTACGGGCGGGTG
AAACACTGGGTTTAGTGGGCGAGTCCGGTTCCGGGAAAAGCACGACGGGACTGGCGCTGCTGCGACTGATTAACTCTCAT
GGCAGCATCGTCTTTGACGGTCAGCCACTGCAAAATTTAAATCGCCGCCAGCTGTTACCTATTCGTCATCGCATTCAGGT
GGTATTTCAGGATCCAAACTCCTCACTCAACCCACGACTCAACGTTTTGCAAATTATTGAGGAAGGCTTACGGGTTCACC
AGCCGACGCTTTCTGCCGCACAACGCGAACAACAAGTGATAGCCGTGATGCATGAAGTGGGATTAGATCCTGAAACACGC
CACCGTTATCCGGCGGAGTTCTCTGGTGGTCAGCGGCAACGTATTGCGATTGCCAGGGCGTTAATTCTTAAGCCCTCGCT
GATCATTCTTGATGAACCAACATCATCACTCGACAAAACGGTGCAGGCGCAAATATTGACGCTATTGAAATCATTGCAAC
AAAAGCATCAACTGGCCTATTTGTTTATCAGCCACGATTTGCACGTTGTCCGCGCGTTATGTCATCAGGTTATCGTACTG
CGACAAGGGGAAGTAGTGGAACAAGGACCGTGCGCGCGCGTGTTTGCCGCACCGCAGCAGGAGTATACGCGTCAGCTACT
GGCGTTGAGCTGACGCTTAAAAAGGATTGTAGTTTGAAAAGGGTTCGGCAATTGCCACACCAAAATTTTTCAATCGGCAT
GTTGCAGCAAATTCGTCCTGGCGATTTACAAACAGGCACGGCTCACCTTCACACTCCAGCACCGAACATGGAACTTCGAT
GTCGCTTAACGCCTGGCTTAGTTTGTACATCACCGACCATGCATTATCACCATCCGGGCTAAGCAATTTAAGCGCCACCA
GGCTGTTGTCACCGCACGGTCCATTTTGCGGAATCGGTTCAACCTTCGAACCTGCGAAACCAGCAGACCAGCGATAGTTC
TGCGGCAGTCGATGGACGATTGAGAGTTGTAATGAAGTCACTTATTTTCCCCGGAAGTACATTTTACTTCACAATTTATT
TACATCAATTTTAACACATCATCAACAATCCGTCTTTATACAGATCGTAAAGATTGATGCCTCGCCTGCGTGGCCTATAT
GGCTCTGATTTAAATAATATCTGCGGGCGTGGTCACGTTTGCGGGGCTATATGTACCCGTTTCTGCGATCTAACTCAACC
TTTTTAACTACAATGATGTGACTTTTTACATAAATTGATTTTACATAAAATAAACATATATCGGGGGAATGATAGATTTG
TGGTTGACATGCATCAACAAAGGAAGCCTTTTAGCTTCCTCGTTGTGCAATAGATCACCGTTTTTTCGGCCGACTGGCGT
ACAGACAGAAGAGAATGGAGCTGGTTGCACAGAATGCAATTGACCAAATCATCGGCCATGCAGAGTTAAAGGTCGCAAGA
GAAAGTAATGCGCCAACAATTGCCCCTATGCCGAAACGGAAGGTTCCTGCCAGCGAAGATGCCGTTCCCGCCATATGGGG
AAACTCATCAAGAATGACCGCCATCGCATTGGATGACACCATCGACACGCAGCCCACAAACGCCGCAACGCCAACCACCA
GCGACCAGAATCCCAGCCCCAGCAGTGCACTGATGACCATCCACGCTGCCATAATAAACTGTATCCACAACCCCGAGCGG
AACATATTTAACGCGCCAATACGGCGGACGAAGCGGCTGTTAAAGATGGTCATCACGAACAGAAAAAGAATGTTTAGCGC
AAAGTAATAACCAAAGTTTTCCGGCGCGACGTGGTTGATTTCAATGTAGACAAACGGTCCGGCGCTTAAGAATGAGAACA
TCCCGGCAAAGCTGAAACCGCTGGCCAGCATATAACTCAGGACACGCTTATGACGGAACAGCGCCGCAAAGTTACCAATA
GTGGTACGAATGTGAAAAGGCTGGCGACGCTCCGGTGGTAAGGTTTCTTTGATCAGAAAGAAGATCATTGCCGAAGCCAG
AATCGCCGCCACGGCGAGGATCCAGAAGATGTAATGCCAGCTCAGCCACACCAGCACCCAGCCGCCAACTATCGGTGCCA
TCAGCGGTGCAATGGTCGTCACCAGCATGACAAACGACATCATCCGTGAGAACTCTTCTTTCGGGTAGATATCACGCATC
AAAGCGTTGATAACCACGCTGGCCGCAGCCGCAGCCAGCCCGTGGAAGAAACGCATCACAATCAGCTGATCGATGGTTTG
TGCCAACGCACACGCCACCGCGGCGGCGGCAAACACCAGCGTACCGCCAAGAACCACCGGCTTACGCCCGAAGCTGTCTG
CCATCGGCCCGTAGATTAACTGCCCCAACGCAAAGCCCAGAATATAAGTACTGAGGGTCATCTGCGTACTGCCCGCCGGT
ACACCAAACTGCGCTGAAATTACCGGTAGCGCAGGCAGATACATATCAATCGACAGCGGCATCAACATGGCCAGCAGGCC
AAGGATAAAAACAATAGCAAACGACGAATGCTGTCGGGTGGTCACAACGGGCTCCTGAAAGTCATTGAAAAGTTAGACGA
CGCTGGCAATTTCTTCTTCAGTTAACGGACGATATTCACCGGGGGCTAAATCAGCATCCAGCGTAATACCGCCAATACGT
TCACGATGCAGCTCAACCACATGGTTACCCACGGCGGCGAACATACGTTTCACCTGATGATAACGCCCTTCGCTGATGGT
CAAACGAACCTGCGTTGGGGTAATCACTTCCAGCACCGCCGGCTTAGTGAGATCTTTTTCGTTATGCAGCTGCACGCCTT
TAGCAAATTGCTCTGCCGTATCGTCAGCTACGGGTGATTCCAGCGTCACCAGATAGGTCTTCTCGCAATGATGGCGCGGG
GAAGTAATGCGGTGCGACCACTGACCATCATCTGTCATTAGTACCAGACCGGTGGTATCGATATCCAGACGCCCTGCAGC
GTGCAGTTTCCACGCTACCGGTTCATCAAGAAAATAGAGCACCGTTGGGTGATCCGGGTCGTCCGTGGAGCAAACATAGC
CCTGAGGCTTATTGAGCATGAAGTAACGTGGACCGTGTTGCTGCGCCAGCGGGTTGCCATCGTAAGCGACATCATGTTCA
GGGAGCAGTTTGAACGCTGCATTACGGACGATTTCGCCATCGACGGTGACACGATTGCCGCGGATTTCACGCCCGGCAAT
AGCACGGCTAACGCCGAGTTGCTGTGCGATAAATTTATCAAGTCGCATGTGTGTGATTTTGCCTGTAAAAAACGGAGGTC
GGGTAATGACCCGAAAATCTGAACTGTTGTCTGCCCAGTATAGCGGTCTAATAACTTCCCTCAAGGGAAAAAGATCCGTG
GCATACTATTAGCAGAATAATCTACCTACGCGAGACCATGATTTTTACACTCCGCCCATATCAGCAAGAAGCCGTGGATG
CCACGCTCAACCATTTTCGTCGTCATAAAACCCCTGCCGTAATCGTGCTGCCCACCGGTGCAGGTAAAAGCCTGGTGATA
GCGGAACTGGCGCGGCTGGCGCGTGGTCGCGTGCTGGTGCTGGCACACGTTAAAGAACTGGTGGCACAAAACCATGCAAA
ATATCAGGCGCTGGGGCTGGAAGCCGATATTTTTGCCGCCGGGCTAAAGCGCAAAGAGAGCCACGGTAAAGTGGTATTTG
GCAGCGTGCAGTCGGTCGCCCGTAATCTTGATGCCTTTCAGGGTGAATTTTCGCTGTTGATTGTCGATGAATGCCACCGT
ATTGGTGACGATGAAGAGAGCCAATATCAGCAAATCCTCACTCACCTGACCAAAGTGAATCCCCACTTACGCCTGCTGGG
GCTGACTGCCACGCCTTTTCGACTGGGCAAAGGCTGGATCTACCAGTTCCATTATCACGGCATGGTACGCGGCGATGAGA
AAGCCCTTTTCCGTGACTGCATTTATGAGCTGCCGCTGCGTTATATGATTAAACACGGCTATCTGACGCCGCCAGAACGG
CTGGATATGCCAGTAGTGCAATACGATTTCAGCCGCTTGCAGGCACAGAGTAACGGACTGTTCAGCGAAGCCGATCTCAA
CCGCGAGCTGAAAAAACAGCAACGCATTACGCCACACATCATCAGCCAAATCATGGAGTTTGCTGCAACGCGCAAAGGGG
TGATGATTTTCGCCGCGACGGTCGAACACGCAAAAGAGATAGTGGGATTACTGCCTGCCGAAGATGCAGCACTGATTACT
GGCGACACACCCGGCTCTGAGCGCGATGTGTTAATTGATGATTTTAAAGCCCAGCGTTTTCGCTATCTGGTCAACGTCGC
GGTACTGACCACCGGATTTGACGCCCCGCACGTCGATCTTATCGCCATTCTGCGCCCTACCGAATCGGTGAGTCTTTACC
AACAAATTGTCGGGCGCGGTCTGCGCCTGGCCCCCGGCAAGACTGATTGCTTAATTCTTGATTATGCGGGTAACCCTCAC
GATCTCTACGCGCCGGAAGTTGGTACACCGAAAGGCAAAAGTGACAACGTTCCGGTACAGGTTTTCTGCCCTGCCTGCGG
TTTTGCCAACACCTTTTGGGGGAAAACGACCGCCGACGGGACATTGATTGAACACTTTGGTCGTCGCTGTCAGGGATGGT
TTGAAGATGACGACGGACATCGCGAACAGTGTGACTTCCGTTTCCGTTTTAAAAATTGCCCGCAATGTAACGCTGAAAAT
GATATTGCCGCCCGCCGTTGCCGCGAGTGTGACACCATTCTGGTTGACCCGGATGATATGTTAAAAGCGGCGCTACGACT
GAAAGACGCGCTGGTATTACGCTGTAGCGGCATGTCTTTGCAGCATGGGCACGACGAAAAAGGCGAATGGTTGAAAATCA
CCTATTACGATGAAGACGGCGCGGATGTGAGTGAGCGTTTCCGTCTGCAAACGCCCGCCCAGCGAACTGCCTTCGAGCAG
CTTTTTATCCGCCCGCATACGCGCACACCGGGCATCCCGCTGCGCTGGATCACCGCCGCCGATGTCCTCGCCCAGCAAGC
CTTATTGCGACACCCGGATTTTGTCGTCGCCCGCATGAAAGGCCAGTACTGGCAAGTGCGTGAAAAAGTGTTCGATTACG
AAGGTCGTTTTCGTCGGGCGCACGAATTACGCGGTTAATGGTAGTTTTGATTGATGTATAAGGCGATTGAGTATAGAATC
TCGCCCGCTTTTGCATACGCAAAGCAGATCACTTACCTGTTGCTGGGTCGCCTGTAGCAGGATTAATTTAAGAGAGAAAG
AAATGTTTACTATCAACGCAGAAGTACGTAAAGAGCAGGGTAAGGGTGCGAGCCGCCGCCTGCGTGCCGCTAACAAGTTC
CCGGCAATCATCTACGGTGGCAAAGAAGCGCCGCTGGCTGTCGAACTGGATCACGACAAAGTCATGAACATGCAAGTTAA
AGCTGAATTCTACAGCGAAGTTCTGACCATCGTTGTTGACGGTAAAGAAATCAAAGTTAAAGCTCAGGACGTACAGCGTC
ACCCGTACAAACCGAAGCTGCTGCACATCGACTTCGTTCGCGCTTAATTGCTGAATAAGTTGTAAAAAACCCCGCTCCGG
CGGGGTTTTTTGTCTCTGCAAATTATGCCTGATTACGGTATTGCTATTTTTTGCAGGCCAGATAAGGCGTTCACGCCGCA
TCTGGCATTCAGAACACAAAACCGATTAATTGCCGCCAGACGTCCGGCGCTGCAATTGATCGCGCAAGTTCGGCGGCGTG
CCTTTAATGGTCAGGGTATCGGTTGCTGGATCCCAGAAGATGCGTTCACCTAACAGCATCGCATCAAAGTTAATAGTCAA
GCCACCGCCGCTACCGGCAAACTTCGTCAACTGACGCAGTGTGCTACGGTCTGCCGGGAAGCTCTCTTCCAGTTCGTAGC
CTTTTTCAGCCGCAAACTCCGTGAAGCTCACTTCGCTGACGCCTGCCAGCTCTTTCGACAGCGATTCCAGTTCAATCTCT
TCACCTGCCTGTAGCTGCTCATTACAGTAGCTATAAACCTGCTGGCGCACGTTCTGTCGCTCTGCTTTATCCAGTTGTGC
TTCGGCAGTGAAATCATCGACCGCTTGCAACAGCCCACGGTTTTGCGCTTTCGCGTTTAACCCTTCGCTGGCACCGAGGA
AATCCATAAAGAAATCCGCCACTTTGCGCCCTACTCGCCCTTTCAGGAAAGTGAGATAGCGGGTCGACTCTGGATTGGTT
TCCCACTCGGTTAAATCGATACGCGCAACAATATCCGCATGATTGATATCAAGATAATGGGTTGGGTTGATGTCGAGATT
TTCGTTAACACGCATACTGCTCAGGTTGCTCAGAACTGCCACCAGCAGATACTCCACCGCCAGATAGCGATAGTGGCAAA
ACAGCACGAATCCACCGTCAGCAAAAGGATATTTCGCTAATTCGTCACGCAGGCGACCGGTTGCCGCGCGGCTAAATGCC
AGAAAGTCCTCTTCGCCCTGACGCTGTAAGCGCAGCGTCTGCGCCAGTTCACTCTCTTCGCTAAACAAGCCGTAAGCTTT
ATTTTTGGCGCTATAGACCCGATGCAGTTCTGCCACCATCTCAACGACGGTTTCCGTCGGTTCCAGCAATGAATCGCGCA
ACACCAGCTCAAGGTTCTGCTCATCACGCTTGATAAGCTGGTGCAGAGCAATCTGGTTGATATCCAGACTCATGATAAAC
TCTCCTTTAAGACCGGGCGGTATTCAACCACCGCCGGTTAAGCGACGCAATAAAAGATGGCGGTCATTTTACAGAAGGCG
GCGTAACGAGAATGATTTAACGCATAAAAAAGCAGAAAAAAAACCGTTGCTACGGTAATATGTTGCCCTTTCATCAACTA
ACTGATTTCGATTTATGCCACAAATTTCCCGCTACAGTGATGAACAGGTTGAACAATTGCTCGCAGAGCTGCTCAACATA
CTGGAAAAACATAAGGCTCCGACCGACCTTTCCCTGATGGTGTTAGGCAACATGGTCACTAACCTTATCAACACCAGCAT
TGCCCCGGCCCAACGCCAGGCAATTGCCAACTCTTTTGCCCGCGCCTTACAGTCCTCTATCAACGAAGACAAAGCGCACT
AAGGGAAACAGATAACAGGTTATGGTAACTCATCGTCAGCGCTACCGTGAAAAAGTCTCCCAGATGGTCAGTTGGGGGCA
CTGGTTTGCACTGTTCAATATTCTGCTTTCGCTCGTCATTGGCAGCCGTTACCTGTTTATCGCCGACTGGCCGACAACGC
TTGCTGGTCGCATTTATTCCTACGTAAGCATTATCGGTCATTTCAGCTTCCTGGTGTTCGCCACCTACTTGCTGATCCTC
TTCCCGCTAACCTTTATCGTCGGCTCCCAGAGGCTGATGAGGTTTTTGTCCGTCATTCTGGCAACGGCGGGAATGACGCT
ATTACTGATCGACAGCGAAGTCTTTACTCGTTTCCATCTCCATCTTAATCCCATCGTCTGGCAGCTGGTTATCAACCCAG
ACGAAAATGAGATGGCGCGCGACTGGCAGCTGATGTTCATCAGCGTGCCGGTTATTTTATTGCTTGAACTGGTGTTTGCG
ACGTGGAGCTGGCAAAAGCTGCGCAGCCTGACGCGTCGTCGGCGCTTCGCGCGCCCGCTGGCCGCATTCTTATTTATCGC
CTTTATCGCCTCGCATGTGGTTTATATCTGGGCCGATGCCAACTTCTATCGCCCGATCACCATGCAGCGCGCTAACCTGC
CGCTTTCGTACCCGATGACGGCACGACGTTTTCTTGAGAAGCATGGCCTGCTTGATGCGCAAGAGTATCAACGCCGTCTT
ATTGAGCAAGGCAATCCAGACGCCGTTTCCGTTCAGTATCCGTTAAGCGAACTGCGCTATCGCGATATGGGCACCGGGCA
GAATGTGCTGTTGATTACTGTCGATGGCCTGAACTACTCACGCTTCGAGAAGCAGATGCCTGCGCTGGCAGGTTTTGCTG
AGCAAAATATTTCGTTCACGCGTCATATGAGCTCCGGCAACACTACAGACAACGGCATCTTTGGCCTGTTTTATGGCATC
TCGCCAAGCTATATGGACGGCATTTTGTCGACCCGTACGCCTGCGGCGTTAATTACTGCGCTTAATCAGCAAGGCTATCA
GCTGGGGTTATTCTCGTCAGATGGCTTTACCAGCCCGCTGTATCGCCAGGCATTGTTGTCAGATTTCTCGATGCCGAGTG
TACGCACCCAATCCGACGAACAGACCGCCACGCAGTGGATTAACTGGCTGGGCCGCTACGCACAAGAAGATAACCGCTGG
TTCTCGTGGGTCTCTTTCAATGGCACAAACATTGACGACAGCAATCAGCAGGCATTTGCACGGAAATATAGCCGGGCAGC
AGGCAATGTCGATGACCAGATCAACCGCGTGCTCAATGCACTGCGTGATTCTGGCAAACTGGACAATACGGTGGTGATTA
TCACTGCCGGGCGGGGTATTCCGCTGAGCGAAGAGGAAGAAACCTTTGACTGGTCCCACGGTCATCTGCAGGTGCCATTA
GTGATTCACTGGCCAGGCACGCCGGCGCAGCGTATTAATGCGCTGACTGATCATACCGATCTGATGACGACGCTGATGCA
ACGCCTGCTACATGTCAGCACACCTGCCAGCGAATATTCGCAAGGTCAGGATTTGTTCAACCCTCAACGCCGCCATTACT
GGGTTACCGCCGCGGATAACGATACGCTGGCAATTACCACCCCGAAAAAGACGCTGGTGCTGAACAATAACGGTAAATAC
CGCACTTACAACTTACGTGGTGAAAGAGTGAAAGATGAAAAACCACAGTTAAGTTTGTTATTGCAAGTACTGACAGACGA
GAAGCGTTTTATCGCTAACTGATTAATTATAAATCAGTTAGCAAAATATCTTACTTGCAATCGGTGTGGAAAACGGTAGT
ATTAGCAGCCACGAGTCGGCACGTAGCGCAGCCTGGTAGCGCACCGTCATGGGGTGTCGGGGGTCGGAGGTTCAAATCCT
CTCGTGCCGACCAAAAATCCCAAGAAAACCAACCTATTGCGGTTGGTTTTTTTATATCTGCATTTAATTCGATAAACAGA
CCGCGACACATCACGGCCTGTTTATTTTCTGTTATCAGAACGTCCAGACCACACCCGCCTGAGTTGTGCTGCTTTCTTCA
CGGGAGAAACGGCTGTCGATACCAAGCGTTAGCCCCGTCAATGTTTGCTCAAAGCCAGCGCCTGCATCAGTGGTCACGTT
GTTGCGGCTGTTAATTGCCGAACTCCACATCGCCGTATCGTAATTAACGCCTTTTACGCTACCAAGACGCCCACGCACGG
TGTCCAGTTCTGCATCAAATACCAGCGGTTGTGCTGCCGCCATATTCAGCACATCCGTGGTTGAAGGGGGCATTTGTGCG
CGATTCTCTGCGAGACTCCAGCTATGGTTGCCATTATCCAGCAAGGTATATTCATACGTACTGATATCAACAACGCCTCC
GGCATTGCCCAACGTAAATGCCGCATCACCGCGCCCGTTGTTACCAGTGTAAGGTTATCTCCTGCTGCCGGGCTGGCACC
GGTGTCCGTCACGAATATTTTGAAATCACCTGTTGCTTTAACCTCCAGTAGCCCTCCCTTTTCTATAACGGCAAAGACGG
CAATCCCATCTTTTTCAACAATTAAGCGCCCTCCTTTAATCGTGGGATCAGTCGCCGCGCCATAAACCTGTAGCACTCCA
TTATTGATCGTAGTCTGGTTTACCGCGCCACCCATTTGAACAATTTGATAACCATCATTTAATACTGAGTATTCTGCGGT
GCCATTTATTTCAATGTACTGATATCCCCCGTTAATTTCAGTATTACTACTTACACCAAATTCTTATATATGCTGTTCTC
CGCCAGGATTGATTTTCGTATTATTGGCGGCCCTACAAACCAGCTGGATATCTTTTTCCAGGACAACACCATCAACTGTC
TCACCATACTCAACAGTTGATGCCAATGCTATGGGCGAATATAACGCTGTAGCCACCAGAACAGATATTGCGGAACGACA
AAGAGAAACAGAACCAGATTGGTGCATTAAGCTTTCATCCTATGAAATTAATTGCTGTTAAAAGCATTGGGGACAGAAAA
TACCCATAGCTCCATACCCGGAGTCAGTTTTTAAAAACTGTTTAAAGAAATGCACAAGTATTGTGATTGATTTTTTAGTT
GTTTTTCCTGATGAGAAGCTGATGCAAAATTCCGTCTTTATAATAAAGATGATGCCAAAGCGAACGACAAAGTTGTAGTT
TTCACTACATGTCCATACATAAAATGGGGTAACATTCACGCGCCTGGTAGCGTTACCAACGCTACGCTCAAACATAATGA
TTCTAATAAAACCTCAGGAGACTACTATGCCTGAAGCAACGCCTTTTCAGGTGATGATTGTGGATGATCATCCACTTATG
CGACGCGGTGTTCGTCAGTTACTGGAGCTTGATTCTGGCTTTGAAGTGGTCGCCGAAGCGGGCGACGGCGCAAGCGCGAT
CGATCTGGCGAATAGACTGGATATCGACGTGATCTTGCTGGATCTCAATATGAAAGGCATGAGTGGCCTGGATACCCTCA
ATGCCTTGCGCAGGGATGGCGTTACCGCGCAAATTATTATCCTGACCGTATCAGATGCCTCCAGCGATGTCTTTGCACTG
ATAGACGCAGGCGCAGACGGTTATCTGTTGAAAGACAGCGACCCGGAAGTGTTACTGGAAGCGATTCGTGCCGGAGCGAA
AGGCAGCAAAGTCTTTAGCGAACGCGTCAATCAGTACTTACGTGAACGTGAAATGTTTGGCGCGGAAGAAGACCCCTTCA
GCGTGCTGACAGAACGCGAGCTGGATGTTCTGCACGAGCTGGCACAGGGGCTGTCAAATAAACAGATTGCCTCGGTGTTG
AATATTTCCGAGCAGACAGTAAAAGTCCATATTCGCAATCTGCTGCGTAAACTCAACGTCCGCTCACGCGTGGCGGCCAC
CATTCTGTTCCTGCAACAACGCGGGGCACAATAAAAATAGCCCGATGGCATCACCATCGGGCCACTTTTTATTTACTCTC
CTGCGGCGACAAATGTTGCATCGCCTGCGCGATACTACGTTCGATCACCGCACGGCGAGTATCGTTGGCAGGTAAGAGTT
TCAACATCATTTCCCACGCGGCAACGGCTTCGCCAAATCGTTGCTGCTCAAAGGCATTAAATGCATACATGCTTAACACA
CGGATATTGCTATGGTCCGTTCTCACCAACTGGCGCAGCAGTTCGCCGCCGAGGCGGTTGTCGTTGGGATCAGATGAACG
TGTCAACGCTTCAGCGTATCCCAGTGCAGCATCGCTGTTTTTCGGATCGAGGCGATACGCAGTGGCGTATGCATCGGTGG
CGATACTGGCGTTACCCAGCGCCATGCCAACGCGGCCCAACATAATCCAGCCTTCTATATCTCCCGGATTTTTTTGCAGT
TGAGTACGCATCCCCAGCGCAAGGCGCGACATCTCTTCTTCGTTGAGCGGATCGGCTTTCGGATCCAGCGCCCTGTCCAG
TAACGCCGGAGCCTGTGCCGTGGCCTGCTGCCAGATTTTCACCTGCTGATAATTGCCAGTCTGGTAGTAGCTGACGCCAG
CCACAATTAACGCCACCACAATACCCGGCAGATAAACAACATATCCGGCACGCTTACCTTCCGGCACGCTTTGTTCTGGA
AACGCTTCCGGCACCACGCGTACCCGACGCCGCGAACGGGCGTATATGACCCAACCGCCAATGCCAATAGCCACTACTGG
CAGCACCCACAGCAGCACGGTCAGCGGCGTTAACGGCGGATCGTAAGTGACGAAGTTGCCGTAACGCGCCACCATATAAT
CGACAATCTCTTTCTTACTTTTGCCTTCCTGCATCAGTTCATACACTTTCTGGCGCAGGTCGGTGGCAATCATCGAGTTG
GAATCGGCAATGCTGTTGTTCTGGCATTTCGGGCAGCGCAGTTCTTCAGTGAGCTGACGGAACTGTTGTTCCTGTGCTTC
ATCTTTAAACTGCAACACGTCGATGGTCGCCAGCGCTGAGCCGGAGATCATCAGCATCAGCACGCCCAATAAAAACCTCA
TTGTGCGGCCTCCTTACTGTATTTCTCCCACAGTGGCTTGATCTCTTCTTCCCAGACGCGAGGATTGAGATCGCCCGCAT
GGCGATAGCGAATGATGCCGTTGCCGTCAATAAGGAACGTTTCTGGCGCGCCATAGACACCGAGATCCAGCCCTAACATG
CCGTCGCCATCAAACAGGCTTAGCGCGTAAGGATTGCCCAGCTCTTTCAGCCAGCTGATTGCCTTCTGGCGATCGTCTTT
ATAGTTCATGCCGACCACGCGGATGCCCTGCGCAGAAAGCTGATTCAGATATTGATGTTCCGCACGGCAGGTCGGACACC
AGGTCGCCCAGACGTTAAGCAGCACTGGTTTGCCCTGAGTCAGCACATCCGCCTGATAAAACTGCCCCGGATTGTCCAGT
GATTCGAGGCGAAACTTCGGCACTGGCTTGCCAATGAGCGCCGATTCCAGATTGGTCGGATCATCCCCTTCGGCATTACG
CGCCAGCTGCCACAGCAGCGCCGCGGCAATCGCCAGGAAGATAATCAACGGAATTAACAATACCTTGCGCTTCATGCAGC
CTCCGGCGCAGTTTTCTGCGGGTTCACGCGCTTACGATAGCGAGGATCAAACAGACACAGCAGTCCGCCCAACGCCATCA
TCAGCCCGCCCGCCCAAATCCAGCGAACAAATGGTTTGTAGTAAAGACGCACGGCCCACGCGCCGTTTTCCAGCTCTTCA
CCGAGCGCCGCGTACAGGTCACGCGTGATGCCACCGTCAATCGCCGCTTCGGTCATCATCGACCCGGCAGTGTTGTAATA
ACGTTTTTCTGCATACAGCACTGTTTCCGGCTTGCCATCTCGCGTTACGCCGATAGTCGCCACACCGCCACGCCAGTTTG
GACCAGTCACTTCTTTGACATCACGGAAGGTGAAGCGATATTCATGAATATCGACGCTATCGCCGGACTTCATGCGCACA
TCACGCTCAACGCTATAGTTCTGACTAAAAGCAATGCCAACAATTGTCACTGCCAGCCCCAGGTGAGCTGCCACCATCCC
CCAATAACTGAAGGTGGTTTTCGTGCCGCGTGAAATACGCAGCGCAGCTTCCGCAATTGCCAGCACCGCAATCCAGCAGG
CCATTGCCAGGCCGAGCACCGTCATCGCCACAACTTTGCTTTCGAACAGCCACGGCAACAGCAGCGACAGCACCAGCGTA
GAGATGAAGGCGATAATCAACAAATTGCGGATTTTACGTGGGCGATCGCGTCCCCAGCGCACCAGAGGGCCGACACCAAG
CAGTAGCGCAAACGGCACCATCAGCCAGGTAAACATGGTGTTGAAGAACGGTTCGCCAATCGAAATACTGCCCAGTCCCA
GTTGCTTGTGCACCAGCGGCAGCAACGTCCCCAGCAACACCACCAGCATCGCGGCTACCAGCAAAACGTTGTTCGCTAAC
AGCAAAGATTCCCGCGACCACAGCGCATTGTTTACGCGTGAGCGAACTTTGTGTCCACGCGCGGCAAACAGCAGCAGCGA
ACCGCCAATCACCAGCACCATAAAGGCGAGGATAAACATACCGCGCGCCGGATCAGACGCAAACGCGTGTACCGATACCA
GCACGCCGGAACGCACGAGGAAAGTCCCCAGCAGACACAACGAGAAGGCACTGATTGCCAGCAGTAATGTCCACGCTTTG
AAGCTGGCGCGTTGTTCAGTGACCGCCAGTGAGTGCATCAGCGCAGTCCCCACCAGCCACGGCATAAACGAGGCGTTTTC
TACCGGATCCCAGAACCACCAGCCGCCCCAGCCGAGTTCGTAATAGGCCCATGCGGAACCGAGCACAATGCCGAGCGTCA
GGAAGATCCACGCAGCCAGCGTCCACGGACGAGTAAAACGCGCATAAGTGCTGTCCAGACGCCCACTCAACAAAGATGCA
ATGGCAAAAGCAAACGCCACCGAGAAACCGACGTACCCCATATAGAGCAGAGGCGGGTGGAAAATCAGCCCCGGATCCTG
CAACAACGGGTTAAGATCGCGCCCTTCAATCGGGAAATTCGGCAGCGTGCGTGAGAACGGGTTAGAGGTAAAGAGAATGA
ACAGCAAAAAGCCGACACTGACCATCCCCATTATCGCCAGTACGCGGGCAACAATATCCAGCGGAATACGCTGACTAAAA
ATCGCTACCGCAAAGGTCCAGCCGCTCATCAGTAGCACCCACAGCAGGAGCGAGCCTTCATGCGCGCCCCAGGTAGCCGC
CACGCGATACCACACCGGAAGCTGGGTATTGGAGTTGCTGGCAACATAGGTGACGGTAAAGTCGTTGACCACGAAAGCAT
TGACCAGCACCAGAAATGCGCCAGCCACAGACATAAACAGCAGCCAGGCAAACAAGCGGGAAGACGCCATCATGCGCGCG
TCCCCGCGCGCCACGCCCCATAGCGGATACACAGACAGCAGCAGCGCAATTCCTAGCGCCAGACACAGCAGCCCGTTACC
AATTTCTGGCATCATGATGCTGGGTCCTTATAAACACTCGCCGGGCGACGGTGGTTAGCTTCCATCGCTTTCTCAACTTC
TGGCGGCGTGTAGTTTTCATCGTGTTTCGCCAGCACTTCTTTCGCGAGGATATGATTGCCTTTTTCCAGTTCGCCCTGCA
CCACAACGCCCTGCCCTTCACGGAACAGATCCGGCAAAATGCCTTCGTAAGAGACATCTACTGAACCTTCAGCGTCGTAA
ATGGTGAAAGTTACTTTTAGCGAATTGGGATCGCGCTGCACACTCCCCGGCATCACCATCCCGCCAACGCGCAGACGCTG
ACCGACTTCCGGCATCTGCTGAGTTTCACGCTTGCCGTAGAGAATCTCCCCCGGCGTATAAAAGAGATCGATATTCGAGC
GCAGCGCATATAGCACCAGACCGATAGTCAGCGCCAGCCCCGCCAGCACGGCACAGGCAATCCACAAGCGGTTTTTACGG
CGAATATTCATGCAGCCTCCTGCTGTTGCGCAGCACGTAAACGCGCCTCACGCGCCCGCTGTTGCGCCACGCCACGCAGA
ATTGCGCGATGTTGCATCACCGAGTGCACGACTAAAACCACCAGCGGAATAACGGTCATCACCACCGCCAGCCAGACAAA
AAAGGCGTAACCGCCCATTGCGAAAAATTCATTCCAGGAAGCAAATGCAGGGGTCATTTACGGCCTCTTTTCAGTATCAG
TTCACTCACCCACGGACGGCGTTTTTCCATCAGCAAAATCAAATTACGCATCCGCATCAGCGTCAGCGTGGCAGACAGGA
GCAGGAAGCCCAAAATCGACCAGCGCAGCGGCGAACGCATCGCCGGATCGATACTTTGCTGCATTCGCGTTGATCCCTGA
TGCAGGGTGTTCCACCACTCTACGGAGTAATGAATAATCGGCAGATTCACCACGCCAATCAGCACCAGGATACCTGCCGC
ACGCCCAGCCAGACGACGGTCGTCGAAGGCGTGCCACAGGGCAATGACACCAACATACAGAAACAGCAGCACCAGTTCAG
AAGTCAGACGTGCATCCCATACCCACCAGGTGCCCCACATCGGTTTTCCCCATGCAGAGCCGGTAACCAGGGCAATAAAG
GTAAACACGGCACCAATGGGGGCCATCGCCGCCACCGCCAGGTTGGCCATTTTCATCTGCCAGACAAGGCCAATAAACGC
CGCCACCGCCATTGATGCATAAATGCCCATCGACCAGATCGCCGCAGGCACATGCAGGTAGATAATGCGGTAGCTATTTC
CCTGCTGATAATCAGCCGGAGCAAAGCCGAACCCCCAGATCCAGCCGACGGTAAGCACGACCACACTGGCAATTGCCAGC
CACGGTATAAACCAGCCACAGATTTGATACAGCCGTGGTGGGATCGCCAGTTGATGCAGTGTTTTCCACATAGTTTCGAT
ACCAGACTCGAACAAAAATCAGTAATCCAGCGTTATTGAATGCTGATTCGTAACGCTGCCGCCGTCGCAAAAGGACTTAA
TGTCGCGGTGCCTGCCAGCAACGCGCCTAAAATTGCCAGATACCCATCAACGGGCAAATGCATAGAAGCCGCGTCCATCG
CGGCGGTGGCAAAGATGAGTAATGGGATAGTCAGCGGTAACACCAGTATGCTGAGCAGCACACCACCGCGCTTAAGTCCC
ACTGTCAGCGCCACGCCCGGCGCACCAAGAAAGCCAAGCGTAGGGGTTCCCAGCAGTAGCGTTAACGCCATCACTTGCCA
GCCATAAACATCCATTCCCAGTAGCATTGCTACCAGGGGCGAAAGGATGAGTAACGGCAGACCGGTTACCATCCAGTGCG
CCATCACCTTCGCCAGCACAACGGCGGGCAAGGGTAACGGCAACAACATCAATTGTTCAAGACTGCCGTCCTGCAAATCG
TCACGGAACAGTCGCTCGAGTGCCAGCAAGGATGAAAGCAGCGCGGCAACCCAGATAATACCCGGCGCAATACGCGCCAG
CAGTTGCGGCTCCGGACCGATACTGAGCGGAAAAAGGGTAATGACAATCAGGAAGAACCACAGCGGGTTGGCGATTTCGG
CGCTGTGGCGAAACGCTACGCGCAGCTCAAGACGGAAAATGCGCCAGAACATCATGCGGCCCTCGTTTGCGTCAGTGAAA
TGCGGCGAATTTTACTTTCAGCAACGTTGAGCGGCTGGTGGGTAGTCAGAATCACAATCCCCCCCTGCTCCGTATGCTGC
GCCATACGCTGGGTCAGACGATCGACGCCATTAACGTCAATCGCGGTAAAAGGCTCGTCGAGGATCCATAACGTGGCACG
GGTCAGCCACAGACGCGCTAAAGCGACGCGGCGTTGTTGCCCGGCAGAAAGTTGATTTACCGGAATATCTTCGAATCCGG
CAAGCCCGGCCTGCGCCAGGGCTTCCAGACATTGTGCGGTATCGCCATCGCGATGATAAAAGTGCAGATTTTCTAACGCC
GTCAGCCGGGTTTTGATCCCCGGCTGATGGCCTATCCATAACAGGTTTTGATGGTAGCTGTCGCGTACCTGATGCAAGGG
CTGCCCTTGCCAGAGAACCTCGCCTGCATCAGGGCGAGACAACCCCGTCAGCAAACGGAGAAGCGTTGTCTTCCCCGCGC
CGTTGCTACCGGTGATTTGTACCCACTCTCCTGCGTTCAGCGTAAATGATAAACCACTAAATAAGGTTCGTTCATCCCGC
TCGCAAAGTAACTCTCTGGCTTCAAGCATACTCACGCAATAACCCTGTTAAAAACCTGGCTCGACTTCACGCATGTCGGG
CAGCTTGTGCGCTATCCCTTTATGGCAATCAATACAGGTTTGCCCATCTTTCACCGCCTGGTCATGCATCTTCGCGGCAA
CCGATTTCTGGGCGGTTGTATCCATATACTCGAAGTTGTGACAGTTACGGCACTCCTGCGAGTTGTTGTCCTTCATGCGC
CGCCACTCATTCTGTGCCATCGTCAGGCGATGAGCTTCAAATTTCTGCGGCGTGTCAATAACGCCAAAAATTTTACCATA
CAGCTCTTTACTTGCTTTGAGCTTGCGTATCATCTTTGGCACAAACTCGTGCGGAACGTGACAATCCGGACAGGTCGCAC
GGACGCCGCTACGGTTGTTGTAGTGCACGGAATCCATGTATTCCTGATACACCGTGTTACGCATTTCGTGGCAGCTAATG
CAGAACTCTTCGGTATTGGCTTTTTCCATCCCGGTGTTAAAGCCGCCCCAGAAGACGATGCCACCGACAAAACCGATCAA
CAGCAGCGTCCCCAGCGCCAGACGGCTGGGGGTACGCCACCATTTCCACAGGCGCTTAATCAGACCAGGCTTACGGTCAG
AATTTCCCATAATAACCTCTTATTTCCCGTAACCTTTTGACGGGGTAAAGGTATTCCCCACGATTGGCGCGGTATCGGCC
TGCGGTACGTGACATTGCAGACAGAAATAACGACGCGGAGCCACTTCCGCGCCCACTTTGCCGTCGCTGTCCATAAAGTG
AGTAGGACTAATGCGCGGCGCGCCAGTGGTGCGATAACTTTCGACACCGTGGCACTGCAAGCAGCGGTTGGTATTGGTCG
TTACCTGATAACCTTCAACGCTATGCGGGATCATTGGCGGCTGATTCACATAGTTCAGCGGCATCCGATCCTGCTCTTTT
GGCATCCGAATGGCCCCTTCCTGCGTCCCGGATACTTCCGGCGACTGGCTAAAATCGACGCCATTAGCCGCCCAAACCGC
GCCGCTTACCACCAGGGCCAGCATCGCCGTCCATTGACACAGCGCTTTCTTCAGGTCATGGCTTTTCATGATTTCGCTCC
CGAACTCCATCGTGTAGTTATTGTAAATACATCCTCAGAACAGACATCCACGCAGCGACCGCACGTCATGCAATCGCGGC
TGGTGACCTGCACCGGGCTTTGTTCATCCAGCACCGGGGCACGTAGCACATGCGGTTCCGGGCAAACATGAAAACAATCC
ATACAGCGGTTACATTTCTGCCGATCGGTGGCCGCAACGGTAATCACACCTTTGCTACCCAGCACGCCATACAGTGCACC
AACCGGACAAATGTGCCCGCACCAGCCGTGTTCAACGACCAGTAGATCAAATAAAAACAGCGCGAGAATAAGCAGCGCGC
CGCTGCCGAAGCCCATTACCAGGCTACGCCCCATCAGGGAAACGGGGTTGATCCATTCCCAGATGAGCGTGCCAGTTAAG
GCCGATCCCACCAGAATGATCACCAACAGCACGTAGCGAATGTGGCGAGGGATCGTCGCAGACTGATTGAGGTCAAATCG
TCTGCGTAACCAATTTGCTAAGTCGGTAATCGGGTTCAGCGGGCAGACCCAGCTGCAAAATAATCGCTTTCCTGCCAGGG
CGTAGAGCACGGTGATAATCACCGCACCAGTCAGCGCTACCGTGGCAGGCAGATGACCGCTGGCAAGACTTTGCAGTGTC
ATCAGCGGATCGGTCAGTGGAACGGTGTCGAATAACAGGCTACTGCTGTAGTTGCCGTGCAAGATCCACACACCAAACCA
CGGACCGCTCAAAAACATCCCCAGCACGAAGAACTGACAAAGGCGACGTAACACTAACCAACGGTGACTGCGCCACCAGC
CTTTTTTCTCCAGCGCCTCGCGCCCGGCGTCACGTTTACGATTTGCCATTGTTCCCCTCCAGCCAGCCGAAGCGGTAATG
GTGACCTAACTCCCCTTTCGCCAGTGACAGCGGTAACACCTTGATTGCCGGTTGTTCCAGCACGCACACTTTTTCGCACT
TACCGCAGCCGGTACAGGCGTCGCTGTGAACCGTCGGCAGAAAGCGGGCGTGCTTACCGGTTCGCGTGTTGCGCTCCAGC
TCCAGGGTGATGGCCTCATCAATTTTCGGGCATTCGCGATAACAAACATCGCAGCGCAGCCCCTGAAAGTTGAGACAGTT
TTCCTGGTCCACCAGTACCGCCAGCCCCATCCGCGCGTCGTCGATCGATTCGATCTCACGATCCAGCGCACCGCTCGGGC
ACACTTTGGCGCACGGAATGTCCTCACACATTTCGCAAGGAATATCCCGTGCGACAAAATATGGCGTGCCCGCCGACAGA
CCAGAGGCCAGCGTCGCCAGTTTTAAGGTGTCGTAAGGGCAAGCCTGAACACACTGACCGCAACGCACACAGGCACTGGC
AAAGGCGTTCTCGTTTATGGCTCCGGGCGGGCGCAACCGCACACCAGATGCGCGTGCGGTTTGCTGTTGTAACCCCAGCG
CCACACCCACGGCAGCCAGCCCGCCTGCTGTGCGAACGACATCGCGCAGAAAGCGGCGGCGACCATTTTGAGGTTTCGCT
GACCGGGACATAATGGCTTACACCTTCTCCAGTTTGACCGCGCACTTCTTGAAGTCCGTCTCTTTCGAGAGCGGATCGGT
CGCATCCAGCGTCAGTTTGTTAACCAGCTGTGCGGCGTCGAAGAACGGCATGTACACCAGGCCCTGCGGCGGACGGTTAC
GACCGCGCGTTTCGACAATCGAGATCACTTCGCCACGGCGAGAAACCACTTTCACTTTGTCGCCACGGCGCAGATCGCGC
GCTTTCGCATCCAGCGGGTGAATAAACAGAACCGCTTCCGGGAAGGCGCGGTGCAGTTCCGGTACACGGCGAGTCATACT
GCCGGTATGCCAGTGCTCCAGGACGCGTCCGGTAGAGAGCCACAGGTCGTACTCTTCATCCGGCGCTTCCGCCGCAGGTT
CGAACGGCAGCGCGAAGATCACCGCTTTGCCATCCGGTTTACCGTAGAACTTGTAGCCTTCGCCCGCTTTCACGTACGGG
TCGTTACCTTCGCTGTAACGCCACTGCGTTTCTTTACCGTTCACCACCGGCCAGCGCAGACCGCGTGCTTTGTGGTAATC
ATCGAACGGCGCGAGATCGTGACCGTGACCGCGACCAAACCATGCGTACTCTTCGAACAACCCTTTTTGCAGATAGAAGC
CCAGCTCGCGAGATTCGTCGTTCAGCTGATCTTCCGCCAGTTCGGATACCGGGAATTTGCTCACTTCCGGAGTGGCATAC
AGAACCTCATACAGCGTTTTGCCACGCAGTTCCGGTTTCTTAGCCAGCAGCTCTTCCGGCCACACTTCTTCAGTTTTGAA
GCGACGGGAGAACTGAACTAACTGCCAGAGATCCGATTTTGCTTCACCCGGTGCCTGTACCTGCTGACGCCAGAACTGAG
TACGGCGTTCGGCATTACCGTAAGCCCCCTCTTTCTCTACCCACATTGCGGTCGGCAGGATCAAGTCCGCTGCCAGCGCA
CTGACCGTCGGATATGGATCGGAAACGATGATAAAGTTGCGCGGATCGCGCCAGCCCGGCATACGCTCTTCATTAATGTT
CGGTCCGGCCTGCATGTTATTGGTACACATGGTCCAGTAAACATTCAGTTTGCCGTCTTTCAGCGCACGGTCTTGTGCCA
CCGCGTGCAGACCGATTTTCGCCGGAATGGTGCCACTCGGGATATTCCACTTCTTCTCGCAAATATCACGATGTTTCTCG
TTAGTCACCACCATGTCCGCAGGCAGACGGTGAGCAAAGGTGCCCACTTCACGCGCAGTACCACACGCGGAAGGCTGCCC
GGTCAGGGAGAACGGACCGCAACCCGGCTGGGAAATTTTGCCGGTCAGCAGGTGCAGGTTGTAGACCAGGTTGTTGGCCC
ACACACCACGGGTATGCTGGTTGAAGCCCATCGTCCAGTAGGAGATGACTTTCTTGTTCGGATCGGCATACAGCTGCGCC
AGTTGTTCTAACTGGTCTTTCGGCACGCCGGTCATTTCGGCGGTTTTTTCCAGCGTATATTCAGCAACGAAGGCTTTGTA
ATCTTCAAAGCTCATCGGTTCGGAGGCGTCAGAACCCGGATTCTTCGCTGCTTTTTCCAGCGGATGGGTCGGACGTAAAC
CGTAGCCGATGTCCGTCGCCCCTTTGCGCAGGTTAACGTGTTTGCTGAAGAAGTCCTGATTTATCGCATTGTTTTGAATG
ATATAGTTGGCGATATAGTTCAGGATCACCAGGTCAGATTGCGGCGTAAAGATGATGCCGTTATCCGCCAGCTCGAAGCT
ACGATGCTGGTAGGTAGAAAGCACCGCCACGGTAACGTTCTGGTTAGAGAGACGACGGTTAGTGATGCGCGACCAGAGGA
TCGGGTGCATCTCCGCCATGTTTGCGCCCCACAGCACAAACGCGTCAGCCTGCTCGATGTCGTCATAGCAGCCCATCGGC
TCATCCATACCAAAGGTACGCATAAAGCCAACTACTGCCGACGCCATACAGTGACGCGCGTTCGGGTCGATGTTGTTCGA
ACGGAAGCCCGCTTTAAACAGCTTGGACGCGGCATAACCTTCCCAGATAGTCCACTGACCAGAACCGAACATACCGATCG
ATTCCGGCCCTTTTTCTTTCAGGGCGGTTTTGAATTTCTCTTCCATCACATCGAAGGCCTGATCCCAGGTGATTGGGGTA
AATTCGCCTTCTTTATCATATTTACCGTTTTTCATACGCAGCAGCGGCTGCGTCAAACGGTCTTTACCGTACATGATTTT
GGGCAGGAAATAGCCCTTAATGCAGTTCAGGCCACGGTTAACCGGTGCGTCCGGGTCGCCCTGACAAGCCACCACACGCC
CCTGCTGCGTTCCGACCAGAACGCCGCAACCCGTACCGCAGAAACGGCACGGCGCTTTATCCCATTTAATGGCTTCCTGC
TGACCAACAACGGCGCGGGCAACGCCCGGCACGCTGAGACCGGCAGCCGCCGCAGCGGCCGCAACGGCGTTAGCTTTCAT
AAAGCTACGACGACTGAGTTTCATGGTGTTTCCTCACCTTGCTCTTCCTGCTGGTGATAAACCAGCGACACCGCCAGCAC
GCCCTCTACGTTGCGTACTGACTCAATGGTTTGGATCAGCGTTTCGCTGTCTTCTGCTTCCACCACCACAATCAACTGAC
CGCTCGGCGCGTCGCTGACAGCAACTTCACAGCCGGTAAAGGCGTTCAGTTGGGTGCTGATGTCTGAAATTCGTTCGCTT
TTGGCCTGCACGACCAGGCTGCAAACTTGCCAGTTAGTGTGCATGGAGATACTCCGCAGTTATGGCTGATACCGGACAGC
TGGCTGCACATGCTCCACATCCGTTGCAAAGTTGGCTATTAAGTTGCGGCTGGTAGATCCCGGAGAGCGTCGGGCGAAAG
ATAATTGCCATTGGCTCACAGCTATCCTGACAGCGGCGGCATTCAACTGACTGATACGCCAGGCACGCGTCCCCAATGGT
GAACTGCAAATCCCAGGCCCTGGTGTGGCGCGGAGAAAATAGCGATTCGGGGCAAGCCTGCGCGCAGGCGTAACAGAAGC
TGCACTCGTTATTTTTGAAATTAACGCTCGGATAGCTACCCGCGCCGCGTTGCAGAATGTTGTTTTCACAAGCATTAATA
CAGGCGTCGCAGCGGGTGCAATGGGTCAGAAAATGAGATTCATCACCGGACCAGGGCGGACGGATACCGTTACTGGCTTT
GCGCCAGCGACCAGTGAGTATGCCCCGACGGGATGCATCAATCTTCACATTGACCTTCCATCATTAACGCGCTCTGAAAA
TTGAGAGCGACCAAATAAACCGCATAATTAATAAGCCATTTTTATAGCCGCTAAGATATTAAAGGATGTGTCAAAGATGC
ATACCCCGATCGGGGTAAAACCTGTAGCAGGATCAAAAGAGTGGCGGGAAGCGTGGCAAAAACGGGCTTTTGCTCACATT
TCAAATGGTTATAAACATATTTATATAGCGATTAATTCGCCAGAGATATTTCTGCTGGTTTGTTTTCTCATCAGAATTTA
ACACTAAAAGAGCAGGTAAAATTATCTGAATGTTCTTTAAGTTATTCATAAAGCAAATTAATAAATCTGATGAATATGTT
AACCTTCAGCGACATCATCGGTGAAAACCTATAAATGAAGAAGGAAAGCAAAAAAATGAAGACCATTCTACCTGCAGTAT
TGTTTGCCGCTTTCGCCACCACTTCCGCCTGGGCGGCAGAGAGCGTCCAGCCACTGGAAAAAATCGCGCCTTATCCACAA
GCTGAAAAAGGCATGAAGCGTCAGGTGATTCAGTTAACTCCGCAAGAAGATGAATCTACCCTGAAAGTAGAACTGTTAAT
CGGTCAGACGCTGGAAGTCGACTGCAATTTGCATCGTCTCGGCGGGAAGCTGGAAAGCAAAACGCTGGAAGGCTGGGGCT
ATGATTATTATGTCTTTGATAAAGTTAGCTCGCCGGTTTCCACGATGATGGCCTGCCCGGATGGCAAGAAAGAGAAGAAA
TTTGTCACCGCGTATCTGGGCGATGCTGGAATGCTGCGTTACAACAGCAAGCTGCCGATCGTGGTGTATACGCCAGACAA
TGTGGATGTGAAGTACCGTGTCTGGAAGGCGGAAGAGAAAATTGACAACGCGGTTGTTCGCTAAACTGCTTTGAAGTGCT
GCAACCTGTAGGCCGAATAAGGCGGTTACGCCGCATCCGACATCTAACGCCCGAGCCGGTTGCCTGATGCGACGCTGAAG
CGTCTTATCAGCATACGCCACATCCGGCAAACCATGCCGGATGTGGCACATCATTACAACGCAATATCCGCCACTTCTTT
TTGAACGGGTTGCGGTTTCAACTGCGGTTTCGGCGTACTATCTGCTGCCTGCGGCTTGTCGTATTTCAGACCCAGCACTT
CGCTGGTGTACTGCAACTCGCGTTCTGTTGCCGCTACATCACCGTTCAGCTTGCGTCCATAAGACGGAACGATCGCTTTC
AACGTAGCCTGCCATTGCGGGCTGGAAACGCGATCGCCAAATACTTTTTCCAGCAGATTCAACATAATCGGCGCGGCGGT
TGACGCCCCTGGCGATGCCCCCAGGAGCGCGGCAATGGTCCCTTGCTGGTCACTGACGACTTCAGTACCGAGACGCAGTA
CGCCACCTTTATCGGCATCACGCTTGATAATCTGCACGCGCTGCCCCGCTTGCCACAAACGCCAGTCCTCTTTTTTCGCC
TGCGGATAGTACTCTTTCAACACTTCAAAACGATCCTCTTCACTCAACATCACCTGACTCACCAGATATTTCACCAGATC
GAAATTATCCAGCCCAACGTGCATCATCGGCATCACGTTAGAGGTGGTGGTGGAACTCATCAGATCCCATAATGAACCGT
TTTTGAGGAATTTGGTTGAGAAGGTGGCAAATGGCCCAAACAGCACTACGCGTTTACCGTCAAGAACACGGGTATCGATA
TGCGGAACCGACATCGGTGGTGCGCCAACGGATGCTTTACCGTAAACCTTCGCCAGATGGTGATTAACCACGTCCGGGTT
TTCCGAAACAAGGAACTGTCCGCCCACCGGGAAACCAGCGTAGTCTTTCGCCTCCGGAATCCCCGATTCCTGTAACAGTT
TCAGCGCCGCACCGCCCGCGCCGATAAAGACAAATTTGGCGCGGATGTTCTGTGCAGTGCCGTTTTTCAGATCGGCAACG
GTGACGGTCCAGCTGTTATCGTCATTACGCTTTAGGGCGCGGACTTCGCTGCTGAGTTGCAGCGAGAAGTTAGATTTCTT
CTGTAAGGAGGCGATCAACTGGCGGGTGATCTCGCCATAGTTCACATCGGTGCCAATTTCTGTGCGTGTTGCCGCTACTT
TCTGTTGCGGATCGCGCCCTTCCATCACTAACGGTGCCCACTCTTTGATCTGCGCGTGATCTTCAGAGTAACGCATACCG
CGAAACAGCGAGCTTTGTTGCAACGCGGCGTAACGGGCGCGCAGGAAATTAACGTTATCCTCGCCCCAGACAAAGCTCAT
ATGCGGAACGGTATTGATAAATGAACGCGGAGTACGCAGCACACCACGCTCGACCTGGTGCGCCCAGAACTGGCGGGAAA
TCTGAAATGCTTCGTTAATGGCGACTGCTTTTTCAATACTGATACTGCCGTCGGCATTTTGCGGGGTGTAATTGAGTTCC
ATCAGTGCAGAATGCCCGGTTCCGGCGTTGTTCCAGCCGTTCGAACTCTCCTGCGCGACACCTTCCAGGCGCTCCACCAT
GGTCATCGACCATTCAGGCTCCAGCTCGCGTAAATAGGTCCCCAACGTGGCGCTCATAATGCCGCCGCCAATCAACAGTA
CATCAGTTTCCTGCTCCTCGGACGCTTTCGCTTTTGCCGCCATCGAAACGGCATTAAGCCCCACGGCCATCGAGAAGAGC
ATGGCAGTCACTTTTTTCATCTTGTTAATGCCTTACTTTTAGTCGCTTTATTGCAGGTGAGATTTGCGCGGCATCAACGG
TAACACTTAAGTAACAACATTTAAATAATGTTTATAAATTATATTCTAATTTTAGAAACATTATAATTTCGTTGATTAAT
TATAGGGTTATTAGAAACGAAGGTATTTTTAGAATATTGACCTGGCGGCAGCAGTCCGCCAGGTCAGCGTCGTAATATTA
TGCTGTCCGGGCAACGGCATCACGCGAAGCAGCATCGCGCTCTTCGCCTGTCAGCTCGCTAAGTTGCCCGTTGCGCATTT
CCAGCAGGCGGTCGGCGTGGATAAAGTAATGATCATCATGACTGATGGCGAAAATAGTTTTACCCATCTCCTGCATCAGC
GGCAGCAGCACCTGATAAAACTCACGACGGAAGTGTGGATCCTGATCCGCCGCCCATTCATCCAGCAGGATAATATCGCG
TTCTTCTGCCAGCGCCAGCAACAGCGCCACGCGTTTTTTCTGCCCTTTTGATAACTTCAGGTTAACAATACGCCCGTTGC
TTAACTCAAGCTTATGAGCCATTTTCAGCTGCGCCAGCCACTTCTCAACCAGTTGCGGGTTAGCGGGTTGCCCCTCCGGC
CCCAGCAGTTGATCAAACAGCCAGACATCGGTAAACACTGCCGAAAACAGTTTTCGATAATCTTCCGGTTGTTCGCCGCT
GACAGGTTTGCCATCCAGCAAGATTTCGCCATTTTGTGGCTGGTACAAGCCCGTCAGCAACATCGCCAGCGTCGATTTTC
CACTACCGTTGCCACCAATCAGAAACAGCAGCTCGCCACGTTTAATGGTGAGATTAATTGGACCAACGGAAAACGCGTTA
TCCTGATAGCTAAACGTCACGTTACGCAGCTCCAGCGTTTGCCAGTTGGGAAACGCCTGCGGGCGCGGAAACTCTGCTTT
GAAAGGCGCGAGCGCGAATTTGTTCAGCTTATTAAACGCCACCTGCGCCGTCAGTAGCGTCGGCAACGCGCCAACCGCCG
AAAGCAGCGGCGTACGCAGGAATAACAACGTCAACGAATAGGTCGCGGCAACGTTGGTATCAGCCCAACCGAGACTGTTC
GCCATCCAGAACACCAGGCCGATTGCGCCCAGCATCATGATGTTTGACCAGTTCACGGCACTAAGATGGAAGGTGTCTGC
GCGGATAATATGATGGCGATACTCTTGCGCATCAGGAATGTAGAGGTTGTTAAACACATACTCGGCGCGTTCACGGTTCA
GAGTCAGCTCTTTGCGCCCTTCGAGTACGGTTTGAAAATCCGTGTACAGCTTATCTTCGGTTTCACGCAGGGTCGCCATA
TGTTTGTACACCCGCGCCACCAGTATAAAACCACCCCAGATGGTGACTGCCATCCAGATAGCCGTTACCAGCAACATTTT
GCCCGACAGCATCCACAAATACGCCGCTGAACCGATAGTGAGAATGATCCCCTGCACCAGTTCCGGCAGACGCACAAAAG
CAATGGTGATATTGCGCACATCGCTGGTTAACCCCGCCAGCAACGAGGCGCTACCAAGTTGTTCAATGCGCTCGACATGG
GTATCCAGAATCCGCTTGATAAATTCACTACGCAGTCGGTAAACGAAGTGATGCCCCAAAGTGGTGAGCGCCAGTTGCGA
TCCGAGAGTGACTGCCATCAACAGCAGCAATAACCCCAGAAACTCCGGCAATACCAGCAGACTGGTATCCGCCGTTTCGA
TAAGGCGCTGATTGATAAAAGCAATTAAGCCAATGCCTAATGCCGCACTGGCGAGGCTTAGCGCCATCACACTGATAAAT
GGCCAGCGATACTGCCGCCAGACAAGTACAAGAAGTTCCATGCAGAAAACCCGGACAATGAATTACAGCCCGCAGTTTAA
ACATCTTCGTGCGCACAGCAATAATAATTCTTATTTTTATTCTTTTTTACCTGCCTGACGGAATGTCAGGTTGTAGCGGC
AGTCGGTGGTGAGTGGATGCCCCCCCACTTTCAACGGTTGAATGCCATGATAAAACAGCCGCGACTCACCACCCCATACC
ACCACATCGCCATGTTCCAACAACAAACGTTTGAGCGGATCATTTCGTTTCAGGCCGCCAAATTGAAAAATCGCGGGTAA
GCCCAGAGAAACAGAAACAATTGGCGCGCGCAGATCCGGTTCGTCTTTATCCTGATGCAGCGACAGTTTCGCGCCAGGAA
CGTAGCGGTTGATCAAACAGGCATCTGGCTGGAAATCTGGATAGCCCGCTGCCGTAGCCGCACGTTGACATAAATGATGA
AAACTCTGCGGCATGGCGGGCCACGGTTTATTTGTTTGCGGATCAATGGGCGAATAGAGATAACCTTGCCGATGGGTCGT
CCAGCCCAGATGCCCACAGTTGGTCATCGCCACCGACATGGTATATCCGCCTGGAGTGACCATCTGGCGAAACGGCGACT
GGCTGGCAACGTCATTAATATCGCGGATCAGTTGCTCCGCAGCGTTAAAAGCAAAACGGTGCAAAATCACCGCTCCAGCC
GCCAGTGGTTCTTGCCACGGTTCAGCATCGGCAAACAGATCCAACATTACCTCTCCTCATTTTCAGCTTCGCGGCGTAGC
AGTTGCGCTTTACGCGACACGCCCCAGCGGTAACCTGAAAGCGATCCATCACCGCGTACTACCCGATGACAGGGTATAAC
GATAGCTAGCTTGTTGGCGGCACAGGCGCTGGCAACAGCCCGTACCGCTTTCGGTTTGCCGATGGCGTTAGCCAGTTGCT
GATAACTGACGGTTTCACCGCAAGGTATCGTGCGCAGTGCCTGCCAGACTTGTTGCTGAAAAGCAGTGCCGCGAATGTCC
AGCGGTAACGTCAGCGGCGTATCGCGTTGATTGAGGCTGGCGATCACTTCACGCACATGTTGCTGAAACGTCAGATCAGC
AGGCGCGCTGTCGGCAGCGGGAAACATCTGCTGTAACTCGCTGATTAGTGTCGCGTCATCATCGCCCAGTAATATCGCGC
AAATCCCCCGCTCACTTTCTGCCACCAGGCAACGGCCCAGCTCACAATCAGCCAGCGCGTAACGCACCGCCAGATTTTCG
CCACCGTGACGGAATTGTTTAGCCGTCATGCCCAGCGTTTCGTCGGCTTTGCGGTAGTAACTGCTGCTGTCGGGGAATCC
GGCGTTAAGAATAGATGTAGTCACGCTCTCCCCTTTCGCCAGCAATTCGCGCAAACGGCGAGCGCGCCAGGCCTGTTGCC
AGGCTTTAGGCGTCATTCCGGTAGTCGCTTTAAACAACCGATGCAAATGAAATGGACTCATCGCCACCTGGTCGGCTAAG
GCTTCCAGCGTTACAGGCGTTTCCTGTTCCAGAAGTCGGCAGGCGTGGGTAATTTTATCAAGGCGATGTTGCAGGGGATT
GGCTTTGTCTGGCTGACAACGTTTGCAGGGACGAAAGCCAGCGGCAAGCGCCTCGCTGGCATTTGCGTAGAAGGAGACAT
TTTCCCGCAAGGCATGTCTGGCTCGGCAAGACGGACGGCAAAAGATACCCGTGGTGCGCACGGCGAAAACGAATTCGCCG
TCGGCATTCGAGTCGCGGGCTAAGACAGATTGCCAGCGTTGATCGTCAGTTAAGCGTATGGCGTATTTCATAATCAGCTC
TCTGGTTAAGGATAGCCTTTAGTCTGCCCGGTCACCATCGCACAAAAACCAACAATCTTGCGCTTTAATTTTTTTCGCTG
ATAAGGAAGCTTTTAAACTGCGGCGACATCCAGGCTTTAAAATTATCGCCCTCTTTGGTGATCATGTAGACCGCCAGTCC
TTCCCGGCGAACAACCTCTTTGGCTTTCTCCGGTCCGAGTACCATCAAGCCAGTATCCCAGGCATCGGCCTCCAGCGCCG
TCGGGGCAATCACCGTCACGGATACCAGATTGTGTTCGATAGGACGCCCGGTTTGCGGATCGATAACATGAGAAAGACGT
TTGCCGTCCAGTTCGTAATAGTTACGGTAGCTGCCAGAGGTGCTAATACCATGACCGTTGATATCCACCACGGCCTGAAC
CGCGTTTTCTTTATCGGTTGGTTTTTGAATCGCTACCCGCCACGGTTGGCCTGCACCGTTCATACCACGGCTGTTCAGCG
CGCCGCCCACCGACACCAGATAGCGGGAAATCCCTTCCTGCTCCATCAAGCGTGCCAGGTGATCCGCCGCATAACCTTCG
CCGACGGTGGAGAGATCGACATATAAATCCGGCAGGTCTTTTTGCAGATATTGCTGATGCGACTGATTAATGACCGTCAG
GTGCTGTAAGCCGGTTTTGGCTTTCATCGCATCGATCTGTTCCTGGCTCGGAATTTGAACCGGTTGTTGTTCCGGGCCAA
AGCCCCACAGATTCACCAGCGGCCCGATGGTTATATCCATCGCACCATCGGTCCTTGCGCCAATGCGCAGCGAGGTGGTG
ACGATATCGGCCATCGCTTCACTTACCGGCCACGGCGACAAACTTTGCGAGTCGTTAAAGCGCATCAGCGCGGAATCTTT
TTTATAGGTCGAAAGCAGCTGATCGTCAGCGTCCAGCTGGGTCTGAATCTTTTCTTTAAGTTCGGCACTGCGTTTGGCGT
CAATGCCCGGGATGCTGGCACGCCAGAAGGTACCCATGGTTTTGCCTTCAAGAACGGTAACTTCAGTAGCGTGGGTTTTG
GCGGGTTGTGGTTTTTGATCGCAACCAACAAAGAAGAGCGCGGCAGCCAGCAGTGCCACGCGGGTAAAGCTTATTTCCAT
ACGTGATTATCCTCATGCGAACGGTCGCAAGAGTACACCAAAAAACTGTGTTTGTACGCTGAAAACAATGAAAAAAGGGC
CCGCAGGCCCTTTGTTCGATATCAATCGAGATTAGAACTGGTAAACCAGACCCAGAGCTACGATGTCATCAGTGTTGATG
CCAGCGTCACGGGTGAAGCGGTTGTCGTCCAGCAGGTTGATTTTGTAGTCAACGTAGGTGGACATGTTTTTGTTGAAGTA
GTAGGTCGCACCAACATCAACATATTTCAGGATATCTTCGTCGTCGTAGTTACGACCATTGATGACACCCAGGTTTTTAC
CTTTAGACTGCAGGTAGGCTACAGACGGACGCAGACCGAAGTCGAACTGGTACTGAGCAACAGCTTCGAAGTTCTGTGCT
TTGTTTGCCCAACCCAAGGAACCTACGCGAGTTGCGTTGTAGGTCTGGGTATACTGAGCAGCCAGGTAGATGTTGTTAGC
GTCGTATTTCAGACCACCAGTGTAGGTTTCAGCACGGTCGCCGTTACCCAAATAACGCTCACCATAACCGTTCAGGCCGA
AGTTCTGATCATCAGTACGTTTGGAGCTAGAAACAGCAGCACCGATACCGAAGCCTTCGTAATCATAAGTGATAGATCCG
CCAACGCCGTCGCCGTTCTGACGCAGGGCACCACGACCGTTGTTGGTCATGCCTTCGCCATCTACGCTACCGTTTTTACC
CTGGTACTGAACAGCAAAGTTCAGGCCGTCAACCAGACCGAAGAAGTCGGTGTTACGATAGGTCGCGAAGCCGTTACCAC
GCTGCTGCATGAAGTTGTCAGAACCGTAAGTGTCGCCACCGAATTCTGGCAGTACGTCGGTCCAGGAAGTTACGTCATAA
ACAACGCCGTAGTTACGACCGTAGTCGAAAGAACCCACATCCTGGAATTTCAGACCTGCGAATGCCACACGGGTCCAGGA
GTTGTTTTCGTTTTCAGCGCTGTTGCCCTGGATCTGATATTCCCACTGGCCGTAACCGGTCAGCTGGTCAGTAACCTGAG
TTTCACCTTTGAAGCCAAGACGCATGTAGGTCTGGTCGCCGTCTTCTGACTTGTTGTCAGAGAAATAGTGCAGGCCGTCT
ACTTTACCGTACAGATCTAATTTGTTGCCGTCTTTGTTGTAAACTTCAGCAGCGTTTGCTGCGCCTGCTACCAGCAGAGC
TGGGACCAGGAGGGACAGTACTTTAACTTTCATGTTATTAACCCTCTGTTATATGCCTTTATTTGCTTTTTTATGCCACT
GCATACTGATTAACCCTCATTAATCAGTCGGCAAGTCCATTCTCCCCAAAAATGCAGAATAATCCAACACGAATATGATA
CTAAAACTTTTAAGATGTTTCATTTATCGCTATAGATGTTTCAAAATGTAAATATAAGGGAACTTTTTAAGATTATTGCG
GAATGGCAAAATAAGCACCTAACATCAAGCAATATTAATTCAAGGTTAAAATCAATAACTTATTCTTAAGTATTTGACAG
CACTGAATGTCAAAACAAAACCTTCACTCGCAACTAGAATATCTCCCGCTATCATCATTAACTTTATTTATTACCGTCAT
TCATTTCTGAATGTCTGTTTACCCCTATTTCAACCGGATGCCTCGCATCCGGTTTTTTTTACCCTTCTTTACACACTTTT
CATTATTCTGTGCTACCACAGAAAAACTATAACGCTTGTTAACTATTTCACAAATAATTAACATCAGCATAATTTCCAGC
AATCTTCGTTTATTTGCAATTAATTTCGTTGGGCTTTTTGTAGGTTATTTGTACAGCAAAATGGCGCTTGTACATCTATT
TCCCCCAATGCCGGATGATAAATATCACTGGAGAATAGAGAATCATCAATCAGGTAAGAGTCTGGAATTTCACACTGTAC
CCTTTATACTGCCCTATCACTTCGCGAAGTTTTAACAGGTCATAAACACGAATGCGTCAGAAAGAGACAACGGCCACGAC
CCGCTTTTCACTCCTACCGGGGAGCATTACCCGCTTCTTTTTACTGTTGATCATTGTGTTACTGGTGACGATGGGTGTAA
TGGTACAAAGCGCCGTTAACGCCTGGCTGAAAGATAAAAGTTACCAGATTGTCGACATTACCCACGCAATCCAAAAGCGC
GTCGATACCTGGCGTTACGTGACCTGGCAGATCTACGACAACATTGCCGCGACGACCTCCCCCTCCTCCGGCGAAGGTTT
ACAAGAGACGCGCCTGAAACAGGATGTCTACTATCTGGAGAAACCACGCCGCAAAACGGAAGCGTTAATCTTTGGCTCTC
ACGACAACTCAACGCTTGAGATGACTCAACGGATGTCCACCTATCTGGACACATTGTGGGGCGCAGAAAATGTACCGTGG
TCGATGTATTACCTGAATGGTCAGGATAACAGTCTGGTGCTGATCTCAACCCTGCCCCTCAAAGATCTCACCTCCGGATT
TAAAGAATCGACCGTCAGCGACATTGTTGATTCACGTCGTGCAGAGATGTTGCAACAGGCCAACGCCCTCGATGAACGCG
AAAGTTTTTCTAACATGCGCCGCCTGGCCTGGCAGAACGGTCATTACTTTACCTTGCGTACCACGTTCAACCAGCCGGGA
CATCTGGCAACGGTCGTGGCTTTTGATCTGCCGATTAATGATTTGATCCCACCGGGTATGCCGCTGGACAGTTTCCGCCT
TGAGCCAGACGCGACGGCAACGGGAAACAATGAAAATGAGAAAGAAGGGACGGATAGCGTCAGTATCCACTTTAACAGTA
CGAAGATTGAAATCTCCTCGGCACTCAACTCTACCGATATGCGCCTGGTCTGGCAGGTTCCTTACGGCACCTTACTGCTG
GATACGTTGCAAAACATTCTGCTGCCACTGCTGCTGAACATCGGTTTGCTGGCGCTGGCGTTATTTGGCTATACCACATT
CCGCCATTTCTCCAGCCGCAGTACAGAAAGCGTCCCCAGCACGGCGGTCAATAACGAATTGCGCATTTTACGGGCAATTA
ATGAAGAGATAGTCTCACTGCTGCCGCTCGGCCTGCTGGTTCACGATCAGGAATCAAACCGCACAGTCATAAGTAACAAA
ATTGCCGATCATTTGCTGCCGCATTTGAATCTGCAAAACATCACCACCATGGCGGAACAGCATCAGGGGATTATTCAGGC
GACGATCAATAACGAGCTGTATGAGATCCGCATGTTCCGCAGCCAGGTTGCGCCGCGCACACAAATTTTCATTATTCGCG
ATCAGGATCGCGAAGTGCTGGTAAACAAGAAACTCAAGCAGGCGCAGCGTCTGTATGAGAAAAACCAGCAGGGGCGGATG
ACCTTTATGAAAAACATTGGCGATGCGCTGAAAGAACCCGCACAGTCCCTGGCGGAGAGCGCGGCTAAACTCAACGCCCC
GGAAGGCAAACAACTGGCGAATCAGGCTGATGTGCTGGTGCGACTGGTCGATGAAATACAGTTAGCGAACATGCTTGCGG
ACGATAGCTGGAAAAGTGAGACGGAGCTGTTCTCCGTGCAGGATTTAATTGATGAAGTAGTGCCTTCAGTGTTGCCTGCC
ATCAAGCGTAAAGGTCTGCAACTGCTGATTAACAATCATCTGAAAGCACACGATATGCGCCGCGGCGATCGCGATGCCTT
ACGACGTATTTTGCTGCTACTGATGCAATATGCCGTGACCTCAACGCAATTAGGAAAAATCACCCTTGAGGTTGATCAGG
ATGAGTCCTCCGAAGACCGCCTGACGTTCCGCATTCTGGACACTGGAGAAGGCGTAAGCATTCATGAAATGGATAATTTG
CACTTCCCGTTTATCAACCAGACCCAAAACGATCGCTATGGCAAGGCGGACCCGCTGGCATTCTGGCTGAGCGATCAACT
GGCGCGTAAACTGGGCGGTCATTTAAACATCAAAACGCGGGATGGGCTTGGTACACGCTACTCTGTGCATATCAAAATGC
TCGCAGCTGACCCGGAAGTTGAAGAGGAAGAAGAGCGATTACTGGATGATGTCTGCGTAATGGTGGATGTTACTTCGGCA
GAAATTCGGAATATTGTCACTCGCCAGTTAGAAAATTGGGGTGCAACCTGTATCACACCCGATGAAAGATTAATTAGTCA
AGATTATGATATCTTTTTAACGGATAATCCGTCTAATCTTACTGCCTCTGGCTTGCTTTTAAGCGATGATGAGTCTGGCG
TACGGGAAATTGGGCCTGGTCAATTGTGCGTCAATTTCAATATGAGCAACGCTATGCAGGAAGCGGTCTTACAATTAATT
GAAGTGCAACTGGCGCAGGAAGAGGTGACAGAATCGCCTCTGGGCGGAGATGAAAATGCGCAACTCCATGCCAGCGGCTA
TTATGCGCTCTTTGTAGACACAGTACCGGATGATGTTAAGAGGCTATATACTGAAGCAGCAACCAGCGACTTTGCTGCGT
TAGCCCAAACGGCTCATCGTCTTAAAGGCGTATTTGCCATGCTAAATCTGGTACCCGGCAAGCAGTTATGTGAAACGCTG
GAACATCTGATTCGTGAGAAGGATGTTCCAGGAATAGAAAAATACATCAGCGACATTGACAGTTATGTCAAGAGCTTGCT
GTAGCAAGGTAGCCTATTACATGAACAATATGAACGTAATTATTGCCGATGACCATCCGATAGTCTTGTTCGGTATTCGC
AAATCACTTGAGCAAATTGAGTGGGTGAATGTTGTCGGCGAATTTGAAGACTCTACAGCACTGATCAACAATCTGCCGAA
ACTGGATGCGCATGTGTTGATTACCGATCTCTCCATGCCTGGCGATAAGTACGGTGATGGCATTACCTTAATCAAGTACA
TCAAGCGCCATTTCCCAAGCCTGTCGATCATTGTTCTGACCATGAACAACAACCCGGCGATTCTTAGTGCGGTATTGGAT
CTGGATATCGAAGGGATCGTGCTGAAACAAGGTGCACCGACCGATTTGCCGAAGGCTCTCGCCGCGCTGCAGAAAGGGAA
GAAATTTACCCCGGAAAGCGTTTCTCGCCTGTTGGAAAAAATCAGTGCTGGTGGTTACGGTGACAAGCGTCTCTCGCCAA
AAGAGAGTGAAGTTCTGCGCCTGTTTGCGGAAGGCTTCCTGGTGACCGAGATCGCTAAAAAGCTGAACCGCAGTATTAAA
ACCATCAGTAGCCAGAAGAAATCTGCGATGATGAAGCTGGGTGTCGAGAACGATATTGCTCTGCTGAATTATCTCTCTTC
TGTGACGTTGAGTCCGGCAGATAAAGACTAATCACCTGTAGGCCAGATAAGACGCGTCAGTGTCTTATCTGGCATTTGCA
CGGATTGCCGGATGCGGCGTAAACGCCTTATCCGTCCTACGATTCCCATTATTTCAACAGATTACATTAAAGTAGGCCAG
ATAAGACGCGTCAGCGTCGCATCTGGCATTTGCACTGAATGCCAGATGCGGCATAAACACCTTATCCGTCCTACGATTCC
CGCGATTTCCTGACCCTCTCGGCATATACCGTCAGCGTCTGTTTTATCACATCCAGCGTTACCGGCTTCGACAGGCAGCT
GTCCATACCGGACTCCAGACACCGCTGCTTCTCTTCAGCCAACGCATTAGCAGTTACTCCGATTACCGGCAACGTCAGTC
CCAACTGACGAATGCGTTGCGTCAAGCGGTAACCATCCATATTTGGCATATTGACGTCGCTAAGCACGATATCAATATGA
TTCTTGTTAAGTACATTAAGCGCATCGACGCCATCATTCGCGGTTTTACATTGATAGCCCAACGATCCCAACTGATCTGC
CAGCAGACGCCGGTTAATCGGATGATCATCCACGACCAGAATCATCATATCGTCATTATCGCTGACCGCTTTGTCCGTCG
ACGGCAGAGCGTTAGCAGGATCGTCGCTCTCCATCTCGATCAAATAAATACGCGCCAACAATGCCGGTAGCTCATGCGGA
GCAGCCACACTATGTACCCACTCCCCTGGCGCTTTCTCCAGCGGAATACCAATATGGCGACGACAGAAGGTCACTACCGC
TCTGCCCTGCCATTTTTTGTTCACTACCTCGTCAGTAATTAACACATCTTCGGGAGTCGGTTCCTGCCCTTCGTATGTTG
TAACGACGATGCCGCTGCGCTGCAAACTGGTTTCCAGGAACTGACAGAGCGACGCATTGCGGACCGCCAGCCAGCAGCGT
TTACCACTCAACCCTTCCACACCTTTTTTCTGCGGGTACTGAGCGCCGTATAACGGAATACGCACGGTAAACTGGCTGCC
CATTCCCGGTTCTGAATCTACCGAGATGTCGCCGTCCATCATGCTGATCAGTTTTTCACAAATCGCCAGACCCAGACCAG
TCCCCTGGAAGTTACGCTGTACGCCCGTTCCGACCTGGAAGAAGGGATCAAACAAGCGCACCACTTCTTTCGCCGGTATC
CCCACGCCGGTATCGCGAACACGGATAGAGAGATAATCGCCATCAGCGCGAACATGCAAAACTATACAGCCGGTATCGGT
GAATTTTATGGCGTTACTCAACAGGTTGGAGATGACCTGCTGTAAACGCATCGGGTCGCCATTTAAGGCCACTGGCACAT
CCGGTTCAATAAAGCAGTACAAGCCTAACTGCTTGCGTACCACCAGCGGTAAATAGTTGGCGGTGATGTGGTTCATCACT
TCACGCGGTGAAAACTCACGCGGTTCGATCTTCAACTGTTCTGATTCAATTTTCGAGAAATCGAGAATATCGCTGATAAT
TTTCAACAACAGGCTGGAAGAGTTGTTCATTGCCGTCACCAGACGATCGACGCCTTTCGGTAACTCTTTGGTTTGCAACA
GATCCAGGTTACCGATAATGCCATACAGCGGCGTTCGCAGCTCATGACTGACGGTGGCCAGGAACATCGATTTTGACTGG
CTCGCCTGTTCCGCTGCTTGTGCCATCTCCTGCAACGACTCTTCCATCTTCACGCGCGAAGAAACATCCACCAGCACACA
AATGGCCACGTTTTCATTACGATAGCGCGAATGGACGAAGCTGATTTGCAGATTGGTATTGTTGCTGGTCAGGACATCAA
CAAAATTGACCTGCTGCCCACAGATAATTTGTGTCAGCCGTTGGCGGTCCTCATGCGTAAGCATATTGAGATAAGTATGC
GCCAGTTCGTTACTTAAAATATTGACGCCATCAGCGGTACGCAAAATGCAGATACCCACTGGCGCGGAGGCGACAATCTT
GCGATTAAACTGCTCATGTTCTTCCAGTCGCAGGGCGTCGCTTTCCGCCGGAATGAAAATACGCCGCTCGTACATCCGCG
CGAGAGTAAACAATGCAGCTCCGGCAAGCACATTCAGCAAAATTGCGTTAAGGATCAACATGCGAATGCGTTCCAGCACC
TTATCAACTGGCACTGAATAAACGATGCTTAGCGATGAGGGTGGCAGATTTTTCTTCAGCACCAGTTCCCGGAACCCTTC
CGTATAGCCAAACCAGGAGCGTTCCTGCATCCAGCGAGGATCGCCCTTAATTTTGCTTTCTGGTCCGGTAAGCGAAATCA
GGGTATGACCATTTTCATCAAGAATGGTAACCCCCATCGGCAACGTACCAGGTAAGAAAAAGTTCTCCATCCGGATGGTT
TGCTCGACACCCAAAAGCGCCTGCAACCGGTTCGCCAGATAAACTGGCGTCAAGGCGTAAAAATACCCGACGCCAGGGCG
CGGACCTTCGCTGATCCAGTAGAGGTTACTGCCACTATCATCTTGTGGTGCATTTCGATATTTATTAATGCGTTCATGCA
AAGCTTTTAGCGCGGTATCGCGTTCCACTGGCATATCACGCAGACCGAAATTGGCCATGCAGAGGTTATCGCTGCCGATT
AAAAATACCCGGTTTAGATCGTAAGCCGCAGAAAAATTATCGCGCCAGTAGCGCATAAACCACGCCAATGACTCCAGAGA
ACCTCGCCAGGTGTTACTCATTGCGGAACAATCAGAGTCAGCAAACAGCGGTTCAAACGCAGGCACATCCGTCTGCGTTT
CTCGTCCACGCGGGGAAAGCACACCGTTTTCTGCCGATAAGCGATTTTCAGCTATGTACTTCAGCTCTTTCATCACATCA
GAGGTGCGTTGAATAAAGCGCTGAGCCTGATCGGAACTCAGATTAAATTCCTGACGAATTTCCGATTCTCGCTGATGTAA
CGCATTAACGATGTAAAAAACGGATGAAAAAGCAATCAACAGCCAGAGCACTAACGCCAATGCTCTGAACATGTAGCGCG
AGGCTTTCAGGGTTGTACGAAAAGAAGCAAGGTATTTCAAAGGGGCGAAGCTCCGCCTCAGGTGACCGATGGAGTGTGGT
TAAGGTAGCGGTAAAAGCGTGTTACCGCAATGTTCTCTCTTCTCTGGAATATGATACACCGCCGAGAAATCATCACCTTA
ACCTCTGATAATCGTCATATACCGGACAAGACTAGTGGATTTCAGCATGCATTATATGAAGTGGATTTATCCACGCCGCT
TACGCAATCAAATGATCCTGATGGCAATCCTGATGGTCATTGTCCCAACGCTTACTATTGGTTATATCGTAGAAACGGAA
GGACGTTCAGCAGTCTTATCTGAAAAAGAGAAAAAACTTTCTGCCGTGGTCAACCTGCTTAATCAGGCGCTAGGCAATCG
CTACGATCTCTACATCGACTTACCGCGTGAGGAGCGTATCCGCGCATTAAATGCAGAACTTGCCCCCATTACCGAAAATA
TCACTCACGCCTTCCCTGGCATCGGCGCTGGTTATTACAACAAAACGCTGGATGCGATAATCACCTACGCGCCTTCAGCG
CTATATCAGAATAATGTGGGCGTTACCATTGCCGCAGATCACCCTGGTCGCGAAGTCATGCGTACAAATACCCCTTTGGT
TTATTCAGGCAGGCAGGTGCGCGGCGATATTTTGAATTCAATGATTCCCATTGAGCGTAATGGTGAAATCCTCGGCTATA
TCTGGGCCAATGAATTAACCGAAGATATTCGCCGCCAGGCCTGGAAAATGGATGTGAGGATTATCATTGTGCTCACCGCC
GGTTTGCTGATAAGCCTGCTGTTGATTGTCCTTTTCTCCCGTCGCCTGAGCGCCAATATAGATATCATCACCGATGGCCT
CTCGACTCTGGCTCAAAATATTCCCACTCGATTACCACAATTGCCCGGTGAAATGGGGCAAATCAGTCAGAGTGTTAACA
ACCTCGCCCAGGCACTGCGTGAAACGCGAACACTTAACGATCTGATTATTGAAAACGCTGCCGATGGCGTCATTGCCATT
GACCGCCAGGGTGATGTAACCACCATGAACCCAGCAGCAGAAGTCATCACTGGCTATCAACGTCATGAACTGGTAGGGCA
GCCTTACTCCATGTTGTTCGACAATACTCAGTTCTACAGTCCCGTACTGGATACGCTGGAACATGGCACCGAACATGTTG
CACTGGAGATCAGTTTTCCAGGCCGTGACCGCACCATTGAACTCAGTGTCACGACCAGTCGTATTCATAACACGCACGGT
GAAATGATAGGTGCTTTGGTGATTTTCTCTGATTTAACTGCCCGCAAAGAAACCCAGCGCCGCATGGCGCAAGCAGAACG
CCTCGCCACACTGGGTGAGCTGATGGCTGGCGTGGCGCATGAAGTACGTAATCCGCTAACGGCTATTCGTGGTTATGTAC
AGATCTTGCGCCAACAAACCCGTGACCCAATACATCAGGAATATCTGTCCGTAGTACTCAAAGAAATCGATTCAATTAAC
AAAGTTATTCAGCAATTGCTCGAATTTTCACGCCCACGCCACAGTCAATGGCAACAAGTCAGCCTCAATGCATTGGTTGA
AGAAACTCTGGTACTGGTACAAACCGCCGGCGTACAAGCGCGGGTCGACTTCATAAGCGAACTGGATAATGAATTAAGCC
CGATTAACGCCGATCGTGAACTGCTCAAACAGGTACTACTGAATATCCTGATCAATGCCGTCCAGGCTATCAGTGCACGA
GGGAAAATTCGCATTCGAACCTGGCAGTATAGCGACTCGCAACAGGCCATTTCGATAGAGGACAACGGCAGTGGCATTGA
TCTCTCGCTGCAAAAAAAGATCTTCGATCCCTTTTTCACTACCAAAGCCTCAGGAACCGGGCTTGGTCTGGCGTTAAGTC
AACGCATCATTAATGCCCATCAGGGTGATATTCGCGTCGCCAGTTTGCCGGGCTACGGCGCAACCTTCACGCTTATTTTA
CCGATCAACCCGCAGGGAAATCAGACTGTATGACTGCTATTAATCGCATCCTTATTGTGGATGATGAAGATAATGTTCGC
CGTATGCTGAGCACCGCTTTTGCACTACAAGGATTCGAAACACATTGTGCGAACAACGGGCGCACAGCATTACACCTGTT
TGCCGATATTCACCCTGACGTGGTGTTGATGGATATCCGCATGCCAGAGATGGACGGCATCAAGGCACTAAAGGAGATGC
GCAGCCATGAGACCCGGACACCCGTTATTCTGATGACGGCCTATGCTGAAGTGGAAACCGCCGTCGAAGCACTACGCTGC
GGAGCCTTCGACTATGTTATCAAACCGTTTGATCTCGATGAGTTGAATTTAATCGTTCAGCGCGCTTTACAACTCCAGTC
AATGAAAAAAGAGATCCGTCATCTGCACCAGGCACTGAGCACCAGCTGGCAATGGGGGCACATTCTCACCAACAGCCCGG
CGATGATGGACATCTGCAAAGACACCGCCAAAATTGCCCTTTCTCAGGCCAGCGTCTTGATTAGCGGTGAAAGCGGCACC
GGGAAAGAGTTGATTGCCAGAGCGATTCACTACAATTCGCGGCGGGCAAAGGGGCCGTTCATTAAAGTCAACTGCGCGGC
ACTGCCGGAATCGTTGCTCGAAAGTGAACTGTTTGGTCATGAAAAAGGTGCATTTACTGGTGCACAAACCTTGCGTCAGG
GATTATTTGAACGTGCCAACGAAGGTACTCTGCTCCTCGACGAAATTGGCGAAATGCCGCTGGTACTGCAAGCCAAATTA
CTACGCATTCTGCAGGAACGGGAATTTGAACGGATTGGCGGCCATCAGACCATAAAAGTTGATATCCGCGTCATTGCTGC
CACCAACCGCGACTTGCAGGCAATGGTGAAAGAAGGCACCTTCCGTGAAGATCTCTTTTATCGCCTTAACGTTATTCATT
TAATACTGCCGCCTCTGCGCGATCGCCGGGAAGATATTTCCCTGTTAGCTAATCACTTTTTGCAAAAATTCAGTAGTGAG
AATCAGCGCGATATTATCGACATCGATCCGATGGCAATGTCACTGCTTACCGCCTGGTCATGGCCGGGAAATATTCGAGA
GCTTTCCAACGTTATTGAACGCGCCGTCGTGATGAATTCAGGCCCGATCATTTTTTCTGAGGATCTTCCGCCGCAGATTC
GTCAGCCAGTCTGTAATGCTGGTGAAGCAAAAACAGCCCCTGTCGGTGAGCGTAATTTAAAAGAGGAAATTAAACGCGTC
GAAAAACGCATCATTATGGAAGTGCTGGAACAACAAGAAGGAAACCGAACCCGCACTGCTTTAATGCTGGGCATCAGTCG
CCGTGCATTGATGTATAAACTCCAGGAATACGGTATCGATCCGGCGGATGTATAATGCCAAAACTTGCTATGCAGAAATT
TGCACAGTGCGCAATTTTCTGCATAGCCGCTCATTCTCCTTATGAACCCCCATCTAATTTATCCTTTTCTATTCAATTAG
TTAAATAACAACATTCAATAATCTCATTCTGGCACTCCCCTTGCTATTCCCTGACTGTACCCACAACGGTGTATGCAAGA
GGGATAAAAAATGAAAACAAAATTGATGACATTACAAGACGCCACCGGCTTCTTTCGTGACGGCATGACCATCATGGTGG
GCGGATTTATGGGGATTGGCACTCCATCCCGCCTGGTTGAAGCATTACTGGAATCTGGTGTTCGCGACCTGACATTGATA
GCCAATGATACCGCGTTTGTTGATACCGGCATCGGTCCGCTCATCGTCAATGGTCGAGTCCGCAAAGTGATTGCTTCACA
TATCGGCACCAACCCGGAAACAGGTCGGCGCATGATATCTGGTGAGATGGACGTCGTTCTGGTGCCGCAAGGTACGCTAA
TCGAGCAAATTCGCTGTGGCGGAGCTGGACTTGGTGGTTTTCTCACCCCAACTGGTGTCGGCACCGTCGTAGAGGAAGGC
AAACAGACACTGACACTCGACGGTAAAACCTGGCTGCTCGAACGCCCGCTGCGCGCCGACCTGGCGCTAATTCGCGCTCA
TCGTTGCGACACACTTGGCAACCTGACCTATCACCTTAGCGCCCGCAACTTTAACCCCCTGATAGCCCTTGCGGCTGATA
TCACGCTGGTAGAGCCGGATGAACTGGTCGAAACCGGCGAGCTGCAACCTGACCATATTGTCACCCCTGGTGCCGTTATC
GACCACATCATCGTTTCACAGGAGAGCAAATAATGGATGCGAAACAACGTATTGCGCGCCGTGTGGCGCAAGAGCTTCGT
GATGGTGACATCGTTAACTTAGGGATCGGTTTACCCACAATGGTCGCCAATTATTTACCGGAGGGTATTCATATCACTCT
GCAATCGGAAAACGGCTTCCTCGGTTTAGGCCCGGTCACAACAGCGCATCCAGATCTGGTGAATGCTGGCGGACAACCGT
GCGGCATTTTACCCGGTGCAGCCATGTTTGATAGCGCCATGTCATTTGCGCTAATCCGTGGCGGTCATATTGATGCCTGC
GTGCTCGGCGGTTTGCAAGTAGACGAAGAAGCAAACCTCGCGAACTGGGTAGTGCCTGGGAAAATGGTGCCCGGTATGGG
TGGCGCGATGGATCTGGTGACCGGGTCACGCAAAGTGATCATCGCCATGGAACATTGCGCCAAAGATGGTTCAGCAAAAA
TTTTGCGCCGCTGCACCATGCCACTCACTGCGCAACATGCGGTGCATATGCTGGTTACTGAACTGGCTGTCTTTCGTTTT
ATTGACGGCAAAATGTGGCTCACCGAAATTGCCGACGGGTGTGATTTAGCCACCGTGCGTGCCAAAACAGAAGCTCGGTT
TGAAGTAGCTGCCGATCTGAATACGCAACGGGGTGATTTATGATTGGTCGCATATCGCGTTTTATGACGCGTTTTGTCAG
CCGGTGGCTTCCCGATCCACTGATCTTTGCCATGTTGCTGACATTGCTAACATTCGTGATCGCGCTTTGGTTAACACCAC
AAACGCCGATCAGCATGGTGAAAATGTGGGGTGACGGTTTCTGGAACTTGCTGGCGTTTGGTATGCAGATGGCGCTTATC
ATCGTTACCGGTCATGCCCTTGCCAGCTCCGCTCCGGTGAAAAGTTTGCTGCGTACTGCCGCCTCCGCCGCAAAGACGCC
CGTACAGGGCGTCATGCTGGTTACTTTCTTCGGTTCAGTCGCTTGTGTCATCAACTGGGGATTTGGTTTGGTTGTCGGTG
CAATGTTCGCCCGTGAAGTCGCCCGGCGAGTACCCGGTTCTGATTATCCGTTGCTCATTGCCTGCGCCTACATTGGTTTT
CTCACCTGGGGTGGCGGCTTCTCTGGCTCAATGCCTCTGTTGGCTGCAACACCGGGCAACCCGGTTGAGCATATCGCTGG
GCTGATCCCGGTGGGCGATACTCTGTTCAGTGGTTTTAATATTTTCATCACTGTGGCGTTGATTGTGGTGATGCCATTTA
TCACCCGCATGATGATGCCAAAACCGTCTGACGTGGTGAGTATCGATCCGAAACTACTCATGGAAGAGGCTGATTTTCAA
AAGCAACTACCGAAAGATGCTCCACCGTCCGAGCGACTGGAAGAAAGCCGCATTCTGACGTTGATCATCGGCGCACTCGG
TATCGCTTACCTGGCGATGTACTTCAGCGAACATGGCTTCAACATCACCATCAATACCGTCAACCTGATGTTTATGATTG
CGGGTCTGCTGCTACATAAAACGCCAATGGCTTATATGCGTGCTATCAGCGCGGCAGCACGCAGTACCGCCGGTATTCTG
GTGCAATTCCCCTTCTACGCGGGGATCCAACTGATGATGGAGCACTCCGGTCTGGGCGGACTCATTACCGAATTCTTCAT
CAATGTTGCGAACAAAGACACCTTCCCGGTCATGACCTTTTTTAGTTCTGCACTGATTAACTTCGCCGTTCCGTCTGGCG
GCGGGCACTGGGTTATTCAGGGGCCGTTCGTGATGCCCGCAGCCCAGGCGCTGGGCGCTGATCTCGGTAAATCGGTAATG
GCGATCGCCTACGGCGAGCAATGGATGAACATGGCACAACCGTTCTGGGCGCTGCCAGCACTGGCAATCGCCGGACTCGG
TGTCCGCGACATCATGGGCTATTGCATCACTGCCCTGCTCTTCTCCGGCGTCATTTTCGTCATTGGTTTAACGCTGTTCT
GACGGCAACCCTACAGACAGAAGGAATATAAAATGAAAAATTGTGTCATCGTCAGTGCGGTACGTACTGCTATCGGTAGT
TTTAACGGTTCACTCGCTTCCACCAGCGCCATCGACCTGGGGGCGACAGTAATTAAAGCCGCCATTGAACGTGCAAAAAT
CGATTCACTACACGTTGATGAAGTGATTATGGGTAACGTGTTGCAAGCCGGACTGGGGCAAAATCCGGCACGTCAGGCGC
TGCTAAAAAGCGGACTAGCTGAAACGGTGTGCGGATTCACGGTCAACAAAGTGTGCGGTTCAGGTCTGAAAAGCGTGGCG
CTTGCTGCACAGGCGATTCAGGCAGGTCAGGCACAGAGCATTGTGGCGGGGGGTATGGAAAATATGAGTTTAGCGCCCTA
CTTACTCGATGCAAAAGCACGCTCTGGTTATCGTCTTGGAGACGGACAGGTTTATGACGTAATCCTGCGCGATGGCCTGA
TGTGCGCCACCCATGGTTATCATATGGGGATTACCGCCGAAAACGTGGCTAAAGAGTACGGAATTACCCGTGAAATGCAG
GATGAACTGGCGCTACATTCACAGCGTAAAGCGGCAGCCGCAATTGAGTCCGGTGCTTTTACAGCCGAAATCGTCCCGGT
AAATGTTGTCACCCGGAAGAAAACCTTCGTCTTCAGTCAAGACGAATTCCCGAAAGCGGATTCTACGGCTGAAGCGTTAG
GCGCATTGCGCCCGGCCTTCGATAAAGCAGGAACAGTCACCGCCGGGAACGCGTCAGGTATTAACGACGGTGCTGCCGCT
CTGGTGATTATGGAAGAATCTGCGGCGCTGGCAGCAGGCCTGAATCCCCTGGCACGCATTAAAAGTTATGCCAGCGGTGG
CGTGCCCCCCGCATTGATGGGTATGGGGCCAGTACCTGCTACGCAAAAAGCGTTACAACTGGCGGGGCTGCAACTGGCGG
ATATTGATCTCATTGAGGCTAATGAAGCATTTGCTGCACAGTTCCTTGCCGTTGGGAAAACCCTGGGCTTTGATCCTGAG
AAAGTGAATGTCAACGGCGGGGCCATCGCGCTCGGACATCCTATCGGTGCCAGTGGTGCTCGTATTCTGGTCACACTATT
ACATGCAATGCAGGCACGCGATAAAACGCTGGGGCTGGCAACACTATGCATTGGTGGCGGCCAGGGAATTGCGATGGTGA
TTGAGCGGTTGAATTAACCAATAAAAACGCCCGATAGCGAAAGTTATCGGGCGTTTTCTTGAACATCGACGGCGAAGGTT
ACCCCATTAATCACCAGTCAAAACTTTTCACCAGCGTCAGCTCGCCAGCATTACGCATCGGTACAATAAAAGTTTCCTGT
TTCTCATTGACCGACCCTTCATCGGTGATCAGCGTCAGTTGGGCCGTAGTTAATTCCGTTTCACTGCGCCCGCCGAAGTA
GTTGATATACACCTGATAACGGCCGTGAACTGGCGCTGGCATGGCGAAAATCTCGGGTCCGTACCCTGTCGTGACATCCA
TATCCAGTGCGCCACTGTTTTTCAGCACTGTGTTACCGTACCAGGCATGTTCACCGTCAGGCGTAACGACATGAAGATCG
AGGTCGGTATTGTCCGTATCCCAGGAGAGAACCAGCCGTAAACGCGCGCGAATCGCCCCAGCACCCGGCGTTGAGTAAAA
CTGCATTTTTTGTCGGCTTTGCCCATCTGGGCTGATGACCTGCACGCTGTTGCTGCCTTCAGTGAAAATATAAGGGCGTG
CAAAAGAACCATCTGATTCAATTCTCTGCGGCATACTGGCACCGTTGACCACCAGCCGGCCCTGCTGAACTTTACCCGCC
GCAGCATAATTCTTTATTTTGCCGCGGATCTGCGCTGAGATATTTTGATCATCTGCCATGTTGACGGACGACGCCGGGTA
ATTGATCGTTTGTGAAAAACTGGCATCTTCGCCCTCTGCCGGATGCCAGCCAGAGAGCGGTGCATCAATCTCGACTTCCT
GCACACCTTCACTGTGAGCGACAGGCGAAAGCGCCACCAGTAACAACGGAAGAAAAATCTTTCGCATAGCATTAGTCCAT
TAATAATTGTCGGGTCAGCGTTTCGATATAGTTCTCATCAAGCCCGGTGGGATAACCATCAAAGGCCAGGTGCAGATACT
CATGGGTTAAATCCAGCCGATCCTGAAGCGTAAAGAAATTACGAATAAACAGCCGTTTCTGCTGCCGATCGGTATAGGGG
AAACCTGAGACTAAACGACAGACCGCAAACACGTCTGGTTCGTTGTATCCCGTCTCACCTTGTAATATACGCCGCCACTG
CGGCATTTTTTTCGCCAGCCAGGCTTTCGCTTTGGGTAATAACTGGCAGGTTGAGCGTGGCGCTCCCCAGCGGCTAAGGC
TGTTGTCGGGATAAGCAAACGCGAGTATCTGATCATAACGCTCTCCCTGCCCCGCCTGGGCAGTAGCGTGCCGCCAGGAA
AGCGTCCCTTCGGTAGCGCGACTGCCATGATAATGAACCGGATCGCCCGCATAGATGAGATCCTGCGTCCAGGCGGTCAT
CGTTCGCGCCCCCGTGGTAGCTGGCGAAGCAGAAACACGCTGCGTAGCGCTGCTGTCCGGGATGGTCAGGCAATCGCCTT
CCCGATCGGCGTTTTGCTGTAAAAACGTGCGAATCGCCACGGTCATGGCTTTCGCTGCCTCAGGAGGCGTACTTTTCGCC
TCGCGATCCAGAACTCTGGCAACGTACTCTTCACGATCGAGATGCGACTGTAATTTCAGTTTGCCCTTTACCGTCAGTAA
CGTTGTCTCACCGTGGCTGACAAATGTCATGTGGTTACCATTGGCAAACGTCACACGATAGCGCCCATTGAGCACGCCTA
GTTTGACTGCCGTCGTACTCTTTTCCTCAGTAACTTTCTTCAGCGGATAACGAGCAAACAGATCCACCAGCACACATTGC
CCACTGGCAACTTGCGTCGGCACTGGCAAAACCCGATTAAGCGCCGTCGCATAACGGGTCAGTACCGTTTTGCTGGTGCC
ACTGCCAGTAACCCACAGCGGTGTACCATCGGTTAACCAGCCAGCAAAACCACCCTGACGGATTTCCTGTTTATCATCGG
CAAACCAGCTCCAGGTTTTCACCCGTACCCGACTACCGAGCATGGATGCGACACCGATTTTCGCCTCGTCCAGCACCACA
TCCAGTAAGACTTCCTGAGCTTTGTTTTGCGCAGGTAACGTCGCTAATGAATCAAGCAGCGATTTAACCGTTACCGAGGT
TTCTGGCTTCAGTGTAGTAAGAGACGCTAACCACGCAGGTGCCTGACGCTGTTGCCAGTATTGCCCCCACATATCTGCGC
CAATATGCAACCGCTGCGGCGCAAAATAGAGTCCACAGGAACGTACCAGCGCGGAATCGCGCGTTATGCTCTCCCCAGCC
TGACAACAATAAACCTCTTCCGGGGAGTTGCCGCGACACTGGTATGGCTGCTCCGGTTGATGGGTATCCTCCAGCCAGGC
GTAAACATACAGTTTCCACAAACTCCCTAATGGCGTGGTGAGCGTGTCAGGTAATACCGAGACTTTGGTCACGCCTGATG
ACGACAGCTGATACAGTTGATCGTGCTGCGCACCACGCAGCGCCAGCTGTAACGGCGTCTCCTCCGCAAGCGTTGGCAGA
GTTACCAACGCCAATAGCCAGACGATTCTGTACCAGTTCACTTATTTCACCTGCATCCCGATCCATTCGCTCCCTGGCGC
AACACTTTGCTGTGCAGGTGCATAGGAACGCACATAACGGGCAGGCGGCAGAACGAATTGCCCTTTTTGCGAGAAACGCA
GCAAATGGCGGAAGGTGACCGTTCCCGTCAGTTCTTTTACCGGCACCATATAGGCCAGTTCACCCATTTCATTGCGCGCT
TTTTCCAGCAGTTGTCCTTGCTGTTTTCCGGCGTTCGGTTTATTGACCGAAATGCCCCAGGTTGTACGCTCAACGTCAGC
CCCCGGCGGCAGCGGTACTTCCACCTGACCATAGCGCAGAACGGCATCCTGCTCGCTGGTAAGCGTGATTTCATCGAGAT
ACAGCGCATCGCTGTCAATCTCATTGCTGGTGACAGGCTGTAAGGTAAAGCTCATCTCTTCTTCACCGGGGATAAGCCGA
TACAACTGGCGTTCAACGGTCACCGGAATATTACTTTGTTGAGCCGTTTTTGCCGGTTCACGCCAGCGGACCTGCACGTT
TTGCGGCGGTAATTCGTCACCAAAAGAGAGAATGTCCGGCACGCCCTGACCAACCCAACGCCAGTATTCGCCTCCTCCGG
TTAACTTATGTTTGGCCCATGCGCCCGCAGGCGCAGGTAACACAACCGGAGGCATCGTCGCCATATATTTCGCCAGCCAG
TTCATGGCCAACGCGCGCTCAATGGTGGATTGCTCAGCGGTTAAACCACTTAAAATAGCGGCCGCCTGGGTAGCGTCGCC
TCCACTATTGAGCAGCACAACCGTGTGCGCCAGCGGTTGGTTGCTGTTTGCTGCTTTATCCCACGCATATTGCTGAACCT
GTGGCATCACAGTGGACTTCAACTGCGCTTTTTTCAGCAACGTCATGGTTAAGACGTTTGCCACCGCATCTGCCAGTGGA
GATTCAGGTGTATCGAGGATCATGCTGTCATTGATATCGCTGGTGTCTTCCTCAGAGAAATCTTCAGTTTTAGTTCCGCG
CCGGGCGATAGCTTCATCCAACCCTTTCAACAACGTTTTGCACGGCAGATTCATCTCCTGTGCCCACGCCAGCACCAGCG
CCCGATGCAATAACGGCATGTTGTCCGCCTGCTCGGCATAACTGTCGAGCATATGTTGCCAGTATTCCGGTTGCTGCGTT
ACGCCGAGCGCCTGGCTGGCCTGCCAGTCGGCGTACCATGCCCATGCCGTGAGGAAGGCGTCGCCATTGCCATCTTCACC
CCACCAGGTAAAGCGCGCTCCGGGCCCCGCCAGTTGCATCAGCCGCAGACGGTTATCCTGAATCATCTGACGAATGTCGT
TAGCGGCGGCACTTTGATGATCGGCAAGCGAACGCCAGGCGAGACTGAGCGGGATCAGACGGCTACCGGTGTTGATCACG
CCACCCCACGGTTCATCGACTAACGCATCAAGATTGTTACGGAAAATCTCCTGCGGCGTTTCGCTACTTTGTAGCCGGAT
ATTGCTCGCCTGCTCGGGCAACATCAGCGCATTATCGCCACCGCCGAGCATGACATTTTTCTGTTGTTCAACGGGCCACC
TGTTATCCACAAAAGACAGTTTTGTGCTAATGCTGTCCTGTACTTGCCCATTTTGTTGCAGTTCTGCACTTAACAAGCCA
GATTGCTGAATATTCTGCGTCAGCGAAATATAATTCGCCCCTTTGTGCAGCGTCAGCGTCTGGCGCATCTCAGCACCTGC
AAATTTAGTCACCAGCGCCACCGGTTCGTTATCCTGCTGACTGAAGATAAACAGTCCTGCCGCCGGTTTGTCACCCATGC
GATATACCGTTGGCATACTCCACTTCATGTAGAGATTTTTTTCCGAACGCAAATAAGCACGCCCCTGCCCGACCAGCCCG
TCGCCGTTCATCCCACGCGCGGTGATGCGCCAGCGGGTTAACGAATCAGGCATCAGGAACGTGAAATACGCTTTGCCTTG
TTTATCGGTTGTGAGTGACGGCATCCAGGCCGCGGTATCCACCTCTTCACGCCGTGGACGTTCCAGCATTTTTACTCGCC
GCTCGCTGCGGTTAGTCGCGCCAGGCGCAACCGGCTCGCTGGAGAGCGCCTGATCGTAGCTGATAAACGACAGACTGGAG
CTGGTACGCACATTGTTACGCCCCAGCGGATAGAAAAATTTGCCGATATTCGGCGCGATTTCCGGTTGCAGCGCGTAGAT
CATTTCATCGACCACGCCTACCGTTAACTGCGCAGAAACAGGTTTACCTTTCAGCGACGAGGTTAATTCGACATTGACCA
GTTCACCAGGCTGGTAATGGGTTTTGTCCGTTTTCACCCGGATATCCAGCTGGGGAACGGCAACTTTAATCCCGGCGTTC
TGAAAACTGTACTGACCGTTACGGGTATACAGCACCGAAAAAGTGATGTTAGGCGCAAAGGAATTGCTCACCGGTACGCG
GGCTTCATACTGGGTATCGTTTAAACGTTGTAGCGTTAGCCAGTTTGCCGGATGCGATAGCAGCGACTGCTGTTCCACGC
GATCGCGTTCCAGCGTCAATAATGCTTCGTCAATTGGCTCCGGGAAGGTAATCAGCATCTTCGCGGTTTCGCCAGGCTGA
TACAGTGTTTTATCTGCCACGATATCTACCGTACCACTATGCGACGTGCTGTCCTTACCGCTGACTGCATGGCTTAACCC
GGCGAGAATTAAGCCGTCTTTATCGCGTAATGTCAGATTGTAGTTGCCAGGTTTAGCGAAATTGACGGTAAAGGATTTGC
CGCCTGACTGTAGCTCTCCGCTGTGACTCGTGCGGTCTTCGAGACGCAACCATTCATACGTAACAGGAACCTGTTTTGAA
GATTCCAGCGCGGCATAACGGAACACAACCGACTCGCCGCTATTACTGTATTGTGCGGCGGTACTTAAAGAGTAATGCGC
CAGGCCACGTTCAATGAGGATCTCTTTGGTGGTGGTAACTCGATACGCCGCGCCGTCACTGGCGGAGACGGTTAACAAAT
AACGGCTCGGTTTATCGGCGGCGGGGAGATTCAACGCCACATGACCATTATCGTCGGAAACCGTTTCACTGCCTTCCATC
GACACCGGGAAACGTCCGGCATAACGCAAATCGTTACCGACCATTGATAATTGCTGAGCGCGCAAACTTAACTGCACGCG
GGCATCTTTTACCGGCTCGCCATCCGGGTAAAGCAGTTGCAGTTTGCCGCTGACCGCTTCGCCAGTTTTGAACTCTTTTT
TGTCGAGAGCTAAACCAATCTCAAAATGGGGTTTGATGTAGTTTGCCACGCGAAAACTGCTGCTATAGACCTGTTTGCGG
TAAGCAAGACGTAACTCATAACCTCCGGCGACGGCATTTTCTGGCAGGCGGAAACTCCCCTGCCCGCCATTACGCGCATC
CAGCGTGACATTGACGGTTTGCAACAGACTGCCGTTGGCGTCCAGCACCGAAAGCTTCGCCGGTGCGCTGACGATGGGGG
ATGAATGCAACGGATCGTGGAACTCGCGACCCATCACTTTAACATCGACACGATCGCCTGCGCGATATAGCGGGCGATCG
GTAAAGATATACAAGCGGGTGTTGTAGATTTCGCTTTCGTAGAAAAAGTTCTCGGAGACAAAAACGCCGCCTTCAGCATC
CTTACCCAGAATGTATGAACGTTCTGGCGATATATGTTGTAACTGCAAGGTACCGCTGCCATCGGTCACACCGCGGGTCA
TCACGCCAAGACCGTCAGTCCACAAGATCTCTGAGCCGGGCTTCGCTTCACCCTGTTTTTTCCCCGCGGTCCACACCAGA
AGCTCGTTACCTGACACTTTGCTAAGCGCCACGGTATCGGAAACAAACACCACCGTCGTCGCCCGATACCCACCCACCAT
CGCTTCGACGAGATACAGTCCCGGCTCTTGTTTGCCGAGAGGAATATAGATGTTGCCCGGCTGCGGCGAGATGAAATTGC
TGGATGCGCCTTCCAGTTTTACCCCTTGCTGCGGCTCGACCGGTTTTGCCTGCCATAGTGGATAGCGGAACTGTTCCACA
AGTGGATATTTTTTCAGCGGTGAAAACTGGCTGTTCTGTACATAACGGGAAGGTTTAACAATGGCATTACCGAGCTGTAA
TTCGGGTAACGCCTGAGTCACATTCTGCCGTGACTGAGAAGAGAAAGTACGCTGCATCACGCGGCGAGATTTGCCGTACC
AGTTATCCCACAGCCAGGTCAGCGTATTGTTCAGTCCGTCGCCCAGATATTGCGGTTGCACCACAATGCGATGCAGGTTT
TTCTGCTGGCGCAAAAATGCCATCGGGTCAGGAATACGATACAGGCGAACGTCCACGCCGCCGTACTCTTCCATCTGATA
GCGCCGATAATCACGCCCCGGCGCTTCCAGTCGCACTTTCGCCTCTTCACTGCTGCTAAAACTGCTGTCAGCGAGCAAAA
AGAATGTTCCCCCGGCGGGCGGCACATAGTTACTGGAAGGAAGCGAATCCTCAGCATTAGCAAGCCCTGTTCCCACAAGA
GACAGGGACAAGCACGCTGCTATCGCGCCAGAAAATTTAAACGATAAATGCCAATGAAATTGGGATTGGAATCGTTGGGT
ATCCATCGGGTGTCCTTCCATGTCATAAGTTGTTGCAGACTGACTGCGCGCATTCCGTTGTCAGTTTTCGTGGCGCTTCC
GGTGTGGTAGATGATGTAACGCCCCATCCAGACCATTAAGTGCTGGGCATCGCCCTGATCGAAAAAAATCATATCGCCAG
GCAGTGCCTGGTTTATGTCCTGGCCAATAAACTGGCTGTTGTACTGAATCAAATTAATCGCGGTCACATAGGGGCCGGTT
TTCCCATTCCCCTGATTCCAGTTTTGCGCCAGTTGACGCTGTTCAGGTGTTAGCGTCATCTCTGGCGGCAAATACTGGTT
AGATAAACCGTTACTTTTTAGCCATTTACTGTCGTGAACTTTCAGCGCCTCGTTCGCCGCAAATCGCACCAGGCCCGCAC
AATCCTGCTGATACCAGCGTGGGCTTGGCCCCTGGCGGAGCTGTTCCTGTGCAATGCGCACAAACCACGCGCGAAACAGC
CCGGATTGTTCGACATTTAGCATTTCGCTATGGGCAACAACACAATACAGCCAGCAAATCAGCGCCAGCAGCCCGTGTCT
CATAGCGGTTGCCAGGTTATGGGTAGCCACTGCCAGGCGACACCGGGTTCCATCTGGGCCAGCTTCATGACATAACGCGG
TTGTTGAGATAAAGCGTCCAGCTTCGGCATTAATAAAGTTTGTGCGGCGTTATAAAAAACCGGTTCGAGATTCTTCGGCA
GACTGGTCAGCGTTTCGTTACGCAGCAGTTTCGCCATTCCTTGTGGATTGATATAGAGCGGAACGATGCCATCAGTGGGT
ATTACATCCACCATTGCCGGGCGGGTTTTATTCAGTGTTTGCAGGGCGTTATTAACCAGCGTGTCATCGAGGGAGAAAAG
CAGCGTTTTGTTTTGCATCGCCAGCGACACGCGGAAAAAATAATCCGACATTAATTGATCGGGTTGCGCCGCCTGCGCTT
TCGGATACTGACCGTATCGGGAACTCACTTCGCGACGCCAGATTTGCGCTTCGCCCTGCTGAGTCTGGCTTACCGGCAAA
ACACCTTCTGGCGCTTTGCTTTCGTGCGCACCAATATTTTGCGTAAACAGTTTCCCTGGCAATTGCGCCTGTTCGGCAGT
GCCATCAAACTGACCAACAAACAGTGGGGTTTGCAATTTTGAGTCTTCATACCAGCACAGCCCCGCGCCACCGTCTAACG
CCCCATTCAGCTTGTCGTTTTCCTGGCTGATGTGCGAAAGCATCTCTTCGGCAATACCGTGTGAATACGGCACCGCCACA
CAGAAGCTGGCTCCGGCAGGCATACTGTTCCATACCGGCGTAAAATCGAAACTGGCATCTACGCTGGCGGATTCATCGTT
TAACGCCAGAAAACTGTGCCAGCCGTCGTTACCCATTTCGAAGCGTACGCCAGCAAAAGAAGGCATTAATCGCTGGTAGC
CAAACCCCAGCAACCTGGCGCTGACTACGATGCGCTGGCGTACTGGCGTTTTTTCGGCAGTACGCGCTTCCAGGCCAAAG
CGGGTTTCCCAGCGTTTTTTACCACTCAACAAATCACTTGCGATCGCCGTGGCTTCGGTATCCTGTTGGTCATCTTTAAA
CAGCATATCCGAACTGGAAAAAGCCAATATTTTGTCCTGATAAGTCGCAAACATCAGGACGTTATTGCCGTTATAGCGCA
ACTGATAAACAGGAATAGTTTCACTATTTATCTTGATGCTACTGATTTCCGTTTTACTTAACTGGCTGTCGCTGGTAGCG
GCAAACAGCAATGGCTCCAGCAGCTTGCTTAAACCACTTCGCTGGATCAGCACCATATAATGAGAAAGATGGCCTTGTTT
ATCGTGCCACAGTGCCGCCTGCGCGGGCTGGTCTAAGAGTGACGAAAAGAGCTTATCTTTCAGCGTGAGATCGTGTTCAT
AGACAATGCGGCGAATGCTGCCTTCAATGCCCAGACGATCGGCATGATTCTGATAATAGAAAACGAAATCTTCGCTCAGA
ACATCGTGGAGAAACGGAATGGTAAGGAGATCTTTGGGAAGCTGGCTCAGAGAGTCGCTGTCGAGAAAGAGGTCCGGCTC
ATTGAGATCGATTTGCAGATTGTTGTGCACCACCAGTGGCGACAACGTTTTTTCTGGCCCACTGCCAGAGTATTGTAATG
CCCATACGCCAGCGGATAGCAGCGCTATTGCCCCAAAACCAACAAGGCCATAAAACCGCCAGCCTTTCGCCTTTTTTTCA
CCACTCATTGCCACATTCCTTGTGTATAGCCAGCCATTTTTTACGGGCACAGCCAAACTTTACCGCGCCCTAATACGACA
AAAGCCCAGACTTTACAGCCTGGACTTTTCAATTCAAAAAAGGGAGATGGCTCCCTTTTGGCATGAAGCGATGAAATTAT
TCTTCTTCTGGCTCGTCGTCAACGTCCACTTCCGGAGCGATTTCATCGTCCCCTTCCGCGGCACTGCCGTCGATGGTATC
CAGATCTTCCTCGTCAACCGGTTCAGCAACACGTTGCAGACCCACCACGTTTTCATCTTCCGAAGTACGGATAAGGATTA
CGCCCTGGGTGTTACGGCCTACGATGCTGATTTCCGACACGCGAGTACGTACCAGCGTACCGGCGTCGGTGATCATCATG
ATCTGGTCGCAATCATCTACCTGCACCGCGCCAACCACTAAACCGTTACGTTCGGTAACCTTGATGGAGATAACCCCTTT
CGTCGCACGCGACTTGGTTGGGTATTCCGCCACTGCGGTACGTTTACCATAACCGTTCTGCGTTGCGGTGAGGATTGCGC
CATCGCCACGAGGCACGATCAGAGAGACGACTTTATCGCCTTCGCCTAAACGAATACCACGAACACCGGTGGTGTTGCAG
CCCATCGCACGGACAGAAGACTCTTTAAAGCGCACCACTTTACCTTCAGCGGAGAACAGCATTACTTCGTCTTCGCCGCT
GGTCAGGTCAACGCCGATCAGCTCATCGCCGTCAACCAGTTTGATCGCCACTTTACCGGCGGTACGCAGACGGTTGAACT
CGGTGAGGACGGTTTTCTTCACAGTACCGTTAGCGGTCGCCATGAAGACTTTCACGCCTTCTTCAAACTCGGTCACCGGC
AGGATCGCGGTGATACGTTCGTCCTGTTCCAGCGGCAGCAGGTTGACGATCGGACGACCACGTGCGCCACGAGTAGCTTC
TGGCAACTGGTAGACCTTCATCGAATAGACGCGGCCACGGCTGGAGAAGCACAGAATATGGTCGTGGGTGTTCGCCACCA
GCAGTCGGTCAATAAAGTCTTCTTCTTTAATACGTGCGGCAGATTTACCTTTCCCGCCACGACGCTGCGCTTCGTATTCA
GAAAGCGGCTGATACTTCACGTAACCCTGGTGAGAAAGCGTGACCACCACATCTTCCTGTGTGATCAGATCTTCCAGGTT
GATGTCGGCGCTGTTAGCGGTGATTTCGGTACGACGTTTGTCACCGAACTGTTCACGAACCAGCTCCAGCTCTTCACGGA
TCACTTCCATCAGACGATCGGCGCTACCCAGAATACGCAACAGCTCCGCAATCTGATCCAGCAGCTCTTTGTATTCGTCG
AGCAGTTTTTCGTGCTCAAGGCCGGTCAGTTTCTGCAAACGCAGATCCAGAATCGCCTGAGCTTGCTGTTCGGTCAGGTA
GTACAGACCATCACGCACGCCGAACTCTGGCTCCAGCCATTCCGGACGCGCAGCATCATCGCCCGCACGTTCCAGCATCG
CAGCAACGTTGCCCAGCTGCCACGGATTAGCAACCAGCGCAGTTTTCGCTTCTGCAGGCGTCGGCGCATGACGGATCAGT
TCGATGATCGGGTCGATGTTCGCCAGCGCCACGGCTAATGCTTCAAGAATATGAGCACGATCGCGAGCTTTACGCAGTTC
GAAAATGGTACGACGGGTCACCACTTCACGGCGGTGACGAACAAACGCCGCGATGATGTCTTTCAGGTTCATGATCTTCG
GCTGACCATGGTGCAATGCCACCATGTTAATACCGAAAGAAACCTGCAACTGGGTCTGGGAGTAGAGGTTGTTGAGCACC
ACTTCACCGACCGCATCGCGTTTGACTTCAATCACGATGCGCATACCGTCTTTGTCAGACTCGTCACGCAGCGCGCTGAT
GCCTTCCACGCGTTTTTCTTTTACCAGTTCCGCAATTTTTTCGATCAGGCGCGCTTTGTTCACCTGATACGGAATTTCGT
GGACGATAATGGTTTCACGTCCGGTTTTGGCGTCAACTTCTACTTCGGCACGGGCACGGATATATACCTTGCCGCGACCG
GTACGGTAAGCTTCTTCAATACCGCGACGACCGTTAATGATTGCCGCCGTCGGGAAGTCCGGCCCCGGGATGTGTTCCAT
CAGCCCTTCAATGCTGATGTCTTCATCATCGATATACGCCAGACAACCGTTGATGACTTCCGTCAGGTTGTGCGGCGGAA
TGTTGGTTGCCATACCTACGGCGATACCGGAAGAACCGTTCACCAGCAGGTTAGGAATTTTGGTTGGCATGACGTCCGGA
ATTTTTTCCGTGCCGTCATAGTTATCAACGAAATCGACCGTCTCTTTTTCGAGATCGGCCATCAGTTCATGGGCAATTTT
CGCCAGACGGATTTCCGTATAACGCATTGCCGCCGCAGAGTCGCCGTCGATGGAACCGAAGTTACCCTGACCGTCTACCA
GCATGTAACGCAGCGAGAATGGCTGCGCCATACGGACGATCGTGTTATAAACCGCCAAGTCACCATGGGGATGGTATTTA
CCGATTACGTCACCAACGACACGGGCAGATTTTTTATAGGCTTTGTTCCAGTCATTGCCTAGTACGTTCATGGCGTAAAG
TACGCGACGGTGTACCGGCTTCAGGCCATCTCGGACATCTGGCAGCGCACGGCCAACAATGACCGACATCGCATAATCCA
GATAGGAGCTCTTCAGCTCTTCCTCAATGTTGACCGGTGTAATTTCTCTCGCAAGGTCGCTCATCTAACCGCTATCCCTC
TACTGTATCCCGGATTCAAAGGTCGCAAATTATAACACAGCCGCGCAGTTTGAGGTAAACCTATACGCTTTATTCACATC
CAATGCCTGATATACTCGTTTGTCTTGCCAATTACGGAGTAGAAGTGCCAATGAATGCCGAAAAATCGCCGGTAAACCAC
AACGTAGACCACGAAGAGATCGCTAAATTTGAAGCCGTCGCCTCCCGCTGGTGGGATCTTGAAGGTGAGTTCAAACCGCT
GCACCGCATTAACCCGCTGCGTCTGGGCTATATTGCCGAGCGTGCTGGCGGTTTATTTGGCAAAAAGGTGCTCGATGTCG
GTTGTGGCGGCGGCATTCTGGCCGAGAGTATGGCGCGGGAGGGCGCGACGGTGACCGGTCTGGATATGGGCTTTGAGCCA
TTGCAGGTGGCAAAACTGCACGCACTGGAAAGCGGCATTCAGGTGGATTACGTGCAGGAAACCGTGGAAGAGCACGCGGC
AAAACATGCCGGACAGTATGACGTGGTGACCTGTATGGAGATGCTGGAGCACGTCCCCGATCCTCAGTCAGTGGTCAGAG
CCTGTGCGCAACTGGTGAAACCGGGCGGCGATGTCTTTTTCTCGACGCTTAACCGCAACGGCAAGTCATGGCTGATGGCG
GTGGTTGGTGCTGAATATATTTTGCGCATGGTGCCTAAAGGTACACATGATGTGAAGAAGTTTATTAAACCGGCAGAATT
GCTGGGCTGGGTGGATCAGACCAGTCTTAAAGAACGGCATATGACCGGGCTGCATTACAACCCTATCACTAACACCTTTA
AGCTCGGCCCCGGCGTGGATGTGAACTATATGCTGCATACGCAGAATAAGTGAGGTTGTTGTTTGGATTCATCCGGCAAC
CGCGCCAAGCCTGATGCGACGCTTGCCGCGTCTTATCAGGCCTACAAATGCTCCCCGTAGGCCAGATAAGGCGTTTACGC
CGCATCCGGCAACAGTGCCGGTCAGACAGCGATTACCATTTCACTGTCATCGACAAAAACCCTGCCATCTGGGCAAAATC
ATCACTCCCTTTCTGCCACGCCACGCTGCCGCGCAGCGAAACTCGCTGACTGATATTGCCCGTTATTCCCACTTTTATTT
CACCCCGTTGCTTCACCGCATCGTCACTGATAGTGCTGCCATCCTCTTCAATTTCCGTCGCATGGGGATCGTGATAATAA
TTCAGATCTAACGTTGGCGTGACACCAACAGCAGTACGCCATTCGCTGTGTAAACCCAACCGCATCTGAATATCATCACC
CTGCGATTGTGACACGCGCGCATGGTTAGCGGCGGTAAAATCATCCTGCTGCACGCCCTGATAAATCACCTGCGCCTGCG
GTTCAATCACCACACCACGCCCCGGTAACCACTGATAACCGGCTTCCAGCGAGGCGATAATCCCCGACGAGTGGTAATGA
TCCACTCCATCGTCTTGTTCGGAAACATCATTGTTAAACCACGCATATTGCAGCCAGCTATCCAACCAGGCCCCCTGCTT
CTGATTACCGTGCTGATACCAGCTTGAGGTCAGCCCAACGGCATAACCGCGGTTCTGGTTATCGGCGCGAGTTCCGGTCA
TATTCGAGCGGCTGTCGCCCTGGTTATCGCTGTAGCCACCAACAATCCCAAGCATCCACTCGCCATCATCACCCCAGTGC
CCGCTAAACAGGTTGCCGCTAAGCTGCACCGTAGAAGTGTCTTCATGCTGAGCCAACTGCCCTGCCGCCGTGTAATGATA
ACGCCCGCCGATAACGCGTAAATTCAGCGTCTGACCATCGCCACCTGCGTGATCGCGTCGCTCCATCACAAATGCCTGAT
TTGCCGCACGTAGGTTATTAAAATATCCACCAACTTTGGCATTCAACACCGGCTGGTAAGCAGGCGTAGGTTCAGGGTCG
GGGGTTGGGTCGGGATCCGGCGTGGGATCAGGATCTGGAGTCGGGTCTGGATCAGGCGGCGGCGTCGGATTGACTTCTTG
TGATCGCAGATACCAGTCGTTGTTATCTTCCACCAGCGTGTAGTCATACGCCCCCATATTGACGTAGCCGCTTCCTGCCA
GACTGAACTGCGCATTGTTTTGAAACTGCGTGGGATCAGCTGCGAAATCAACCACTTTAATACCTGTAGATGTCGGCTCA
CCAATCCCTGTAATGGGATTAATCACAACCGTGGTATTGCCAGCAGTATTACCGTTCAACACCAACTGGTCGCTTGCCGA
GTCATCGCCGTTTAATTCGCTGTCGAGCAGTAGCGTACCGCCGCCGGTATAATCACCATTTACCGTCAGCGTGTCGCCAG
CGATGCCATTTTGCAGACTGACAGCACCGGACGTATTGGTCAGATTGCCATTAACCGTCACGTCGGAAAGATAAGTCAGG
CTGTCAGTTTCAAGGTTGGTATTAAGCTCACCTGTCAACGTCACGCCATCGGTGGCATTCACCAGCGTACCGTCGCCGCT
AAACAGCGAGGCATCCAGCGCCTGGTTCGTATCCTGCTGCGTCAATCGCAACACAGTACCATCGGTTATGTCGATATCGC
CGCCAGAGGTGGCATCGATTGAGCGAATATCCTGATTTTGCCCGGTTTCAAAAACACCGTCTTCCCCCACCCACAGTGAA
GAAACATAAGGAATAATATTCTCCGCTTCACCTTTTAGCGTTCCGTCTTCCACACGTACCGCAGACGTCGCAGTGCCGCT
GGCGGTCAACTCCAGCGTCCCGCCGCCACTTTTAGTCAACGTGCTTACGCTATCCAGTTGTTGCCCGGTACTATCCGCCA
TCAACCCGCCCCATTGCGTATCTACGCCATCCTCAACGTGTATTTCGCCATCAGCGCGCATTTCAATATTCCTGCCCTGA
CCTGTTGTAGCCGAGCGAGTGTCAACATCAGTCGTCACATCCATTTCACTGTGTTGTTGGGGATCTGTGAAGATCACTGA
ACGGTTGTAACTTGTGTCCCCCAATTGCGAATTATCGCTGACTTCAAGCGTACCGGAGGCGATTTGCGTATTACCGAGAT
AACCGTTGTTATTCGCCAGCGTTACGCGCTGATCCCCCGCATTAATGACGACATAAACGCCATTCTGGCTGGCATCACTG
CCGCCAATATGTAAATCATCGCCACTGCTGATATCAACGACATCATTACTGCCAATCACTGTCCCCCCGCTGCCGCTGAT
TTGCAGACCGTCATTGTATGAGCTATCGCCATCCCAGGTGGTGAAATCAGAGAGATCCAATACTCCGCCATTTAGCACGA
TCGATTGCGGATCGCTCTGCATTGCCCGTAAATCGGCCTGATTCCCCGCCAGCGACAATACGGCGTTATCTTCCACCACA
ATATCGCCGGTTAATGCCATCGACTGCGCCCCTGTCAGGAGATAGCTGCCATCTTGCGCTACCGTCAACTGTCCTTCACC
CTGAATCGAGCCGGAAAAACCGCCCTGGTTTACGGTAACATTGCCGCCTGCGTCGATATTCAAAATGCCATTAGCAAAAC
CGGTTAATGAGTGCACAAACGTTTGTTGTGTATTGCCAACATTCAGTTCTGCCTGATACTCAGAATGAACAGTGCTGCCG
ACCATCAGACCAAAGCAATCCTGCGGATCGCTCTGACAGTGCGTGTCGCCGACATTCATTAACTCATCGCTGCGCCCCAA
CGTCACCTCGCCATTCTGGATACTCATCTCGCCGGTAAACGCATTATTGTCGGCATTGAGGACTAACTCTCCCGCTCCCT
CTTTCACGATGACTCCCGTTCCGGCAAGAGAATCAATCGCGCCATCGTTGCTGGTATTGCCTATTACCAGCGTTTTATCG
GCGGCAATGTTAAATTCAGCCACACTATGACCGATATACATAAAGCCCCCCGCCGCTGCCGTCGCCGAATGGTCATATCC
CGAGGCGCTGTTATTTTCATCAATCATCACACCATTGTTTTGGTCATAATTATCATCAACAGAAATATCAATAAGATACG
GGGATGTGGTGCTGCTGGTATAAATTGCTCCGCCATAACCTTCTGCATAGTTATTGGTAAAGGAGGTATTATTAATTATC
GTTTTTCCTGAAAGATGTGTCTTATCCGTACTATTATCCGTAACATCAATGGCGCCGCCATCCCCATCACTATAACTTGT
TGATGTATATGCCTGGTTATTATTAAAAGCATCATCACTTAAATAGACGTCATTATTGATGGTATAAATTGCACCGCCTT
TGCCGTCATTAGCGATGTTATTGTGAAATACGGCGTTAGTGACTCGTAAATCGGCGGCACCGGTATCATTGGTACCGGCA
GAATAGATTGCTCCGCCATAGCCTCCTGCAACATTACTGTCGAAAATAACATTCGCAAGATTTATCGTTGAGTTTTCTTT
AGCAAAGATAGCCCCGCCATTATTATATTCGCCACTAACCGAGTTATCAGCAAACAGGGTCATCCCTGTTTCATTTTGTG
GTGATATCGTAAATTCAGCACTGTGCTGCAAAAATACTGCGCCACCGCTGGCATTATTGACCATACCCGAAAAAATCAAC
CATTGTCCATCCGCGATGCTCCAGTCCTGTATATTACCCGAAAGGCTTTGCCTGCTGGCCTGACAGCTCGCTTTGATATC
ATATCCCTGGCATGAATCAATGACCGCTGCGGCACCGTTAGCAGAGAAAAGAGATGCAATCATTGACGGGAGTAAAGATA
AATACTCCTTGCGTAGAGAGATAATCCGCATATTCATCTAACCATCATTTTCTATAAGATGGCGTATTTAATCGCATTAT
GCGATATAGGGTATTTTTCTTTTGTAAATTCTGCCCCCGATGTAATAACCACTTTGTTATTATTTGATGATTAATTTAGA
TGCATCACAATTCAGATTAATAACTTTAAGGTAAGTCGGTTATATTTAAACTGAATTAAAGCAATAAATAATATTCTTAT
AATATATGCAAAAGTAACAAATTGGCTTAGTATTTAACAATAACCGAATATAAAACAACCATTTCCGACTCAACAATCGC
TTACATTCGCTTATATATTGACCACAACAGATACATCAGATTATGTGACGACTTGTGCCTAGATCAATTTTGGCAATCAT
TAGCAACAAGATTAATAAACCATCTATATCAATTTACCTATCCTATTTTACCGTTCAAGAATTCACCGAACGGTTATTTT
TAACAAATTTTTCTCTTCCCATTGACTTTCCCGGACACCTTGTCTGACCTAAGGTGCGCGGAAGCCACTTTTTCCTTCCT
GAGTTATCCACAAAGTTATGCACTTGCAAGAGGGCCAGTTTCACACTATCTTGCAGTGAATCCCAAACATACCCCCTATA
TATAGTGTTCTTAGCAGCTTCCCTCACTACAGGTAGTCTGCATGAAGCTATTGAAAAACAGGTACGACATACATGAATCA
GAATCTGCTGGTGACAAAGCGCGACGGTAGCACAGAGCGCATCAATCTCGACAAAATCCATCGCGTTCTGGATTGGGCGG
CAGAAGGACTGCATAACGTTTCGATTTCCCAGGTCGAGCTGCGCTCCCACATTCAGTTTTATGACGGTATCAAGACCTCT
GACATCCACGAAACCATTATCAAGGCTGCCGCAGACCTGATCTCCCGTGATGCGCCGGATTATCAGTATCTCGCCGCACG
TCTGGCGATCTTCCACCTGCGTAAAAAAGCCTACGGTCAGTTTGAGCCGCCTGCGCTGTACGACCATGTGGTGAAAATGG
TCGAGATGGGCAAATACGATAATCATCTGCTGGAAGACTACACGGAAGAAGAGTTCAAGCAGATGGACACGTTTATCGAT
CACGACCGTGATATGACCTTCTCTTATGCTGCCGTTAAGCAGCTGGAAGGCAAATATCTGGTACAGAACCGCGTGACCGG
CGAAATCTACGAAAGCGCCCAGTTCCTTTATATTCTGGTTGCCGCGTGCCTGTTCTCGAACTACCCGCGTGAAACGCGCC
TGCAATACGTGAAGCGTTTTTACGACGCGGTTTCCACATTTAAAATTTCGCTGCCGACGCCAATCATGTCCGGCGTGCGT
ACCCCGACTCGTCAGTTCAGCTCATGCGTGCTGATCGAGTGCGGCGACAGCCTGGATTCCATTAACGCCACCTCCAGCGC
GATTGTTAAATACGTTTCCCAGCGTGCCGGGATCGGCATCAACGCCGGGCGTATTCGTGCGCTGGGTAGCCCGATTCGCG
GTGGCGAAGCGTTCCATACCGGTTGTATTCCGTTCTACAAACATTTCCAGACAGCGGTGAAATCCTGCTCTCAGGGCGGT
GTGCGCGGCGGTGCGGCAACGCTGTTCTACCCGATGTGGCATCTGGAAGTGGAAAGCCTGCTGGTGTTGAAAAACAACCG
TGGTGTGGAAGGCAACCGCGTGCGTCATATGGACTACGGGGTTCAAATCAACAAACTGATGTATACCCGTCTGCTGAAAG
GTGAAGATATCACTCTGTTCAGCCCGTCCGACGTACCGGGGCTGTACGACGCGTTCTTCGCCGATCAGGAAGAGTTTGAA
CGTCTGTATACCAAATATGAGAAAGACGACAGCATCCGCAAGCAGCGTGTGAAAGCCGTTGAGCTGTTCTCGCTGATGAT
GCAGGAACGTGCGTCTACCGGTCGTATCTATATTCAGAACGTTGACCACTGCAATACCCATAGCCCGTTTGATCCGGCCA
TCGCGCCAGTGCGCCAGTCTAACCTGTGCCTGGAAATCGCCCTGCCGACCAAACCGCTGAACGACGTCAACGACGAGAAC
GGTGAAATCGCACTGTGTACGCTGTCTGCTTTCAACCTGGGCGCAATTAACAGCCTGGATGAACTGGAAGAGCTGGCAAT
TCTGGCAGTACGCGCACTCGACGCGCTGCTGGATTATCAGGATTACCCGATCCCGGCCGCCAAACGTGGAGCGATGGGTC
GTCGTACGCTGGGTATTGGTGTGATCAACTTCGCTTACTACCTGGCGAAGCACGGTAAACGCTACTCCGACGGCAGCGCC
AACAACCTGACGCATAAAACCTTCGAAGCCATTCAGTATTACCTGCTGAAAGCGTCTAATGAGCTGGCGAAAGAGCAAGG
CGCGTGCCCGTGGTTTAACGAAACCACATACGCGAAAGGGATCCTGCCGATCGATACCTATAAGAAAGATCTGGATGCCA
TCGCTAATGAGCCGCTGCATTACGACTGGGAAGCACTGCGTGAGTCAATCAAAACGCACGGCCTGCGTAACTCCACGCTT
TCTGCCCTGATGCCGTCCGAGACTTCTTCGCAGATCTCTAACGCCACTAACGGTATTGAACCGCCGCGCGGTTACGTCAG
CATCAAAGCGTCGAAAGACGGTATTCTGCGCCAGGTGGTGCCGGACTACGAGCATCTGCACGACGCCTATGAGCTGTTGT
GGGAAATGCCGGGTAACGATGGCTACCTGCAACTGGTGGGTATCATGCAGAAATTTATCGATCAGTCGATCTCTGCTAAC
ACCAACTACGATCCGTCACGTTTCCCGTCAGGAAAAGTGCCGATGCAGCAGTTGCTGAAAGACCTGCTCACTGCCTACAA
ATTCGGGGTCAAAACGCTGTATTATCAGAACACCCGTGACGGCGCAGAAGACGCGCAGGACGATCTGGTGCCGTCAATCC
AGGACGATGGCTGCGAAAGCGGCGCATGTAAGATCTGATAATCCCCCAGTCTTTGCACCAAACCGTCCCCTCTCCCCTTG
CGGGAGAGGGGACGGGTGAGGGGTAATAAAACCACAGGACACATTCATGGCATATACCACCTTTTCACAGACGAAAAATG
ATCAGCTCAAAGAACCAATGTTCTTTGGTCAGCCGGTCAACGTGGCTCGCTACGATCAGCAAAAATATGACATCTTCGAA
AAGCTGATCGAAAAGCAGCTCTCTTTCTTCTGGCGTCCGGAAGAAGTTGACGTCTCCCGCGACCGTATCGATTACCAGGC
ACTGCCTGAACACGAAAAACACATCTTTATCAGCAACCTGAAATATCAGACGCTGCTGGATTCCATTCAGGGTCGCAGTC
CGAACGTGGCACTGCTGCCGCTGATCTCGATCCCGGAACTGGAAACCTGGGTAGAAACCTGGGCGTTCTCAGAAACGATT
CATTCCCGCTCCTATACCCATATCATCCGTAATATCGTTAACGATCCGTCTGTTGTCTTTGACGATATCGTTACCAACGA
GCAGATCCAGAAACGTGCGGAGGGGATCTCCAGCTATTACGATGAACTGATCGAAATGACCAGCTACTGGCATCTGCTGG
GCGAAGGCACCCACACCGTTAACGGTAAAACCGTAACCGTTAGCCTGCGCGAGCTGAAGAAAAAACTGTATCTCTGCCTG
ATGAGCGTTAACGCGCTGGAAGCGATCCGCTTCTACGTCAGCTTTGCCTGCTCTTTCGCATTCGCTGAACGTGAGCTGAT
GGAAGGTAACGCCAAAATTATTCGCCTGATTGCCCGCGACGAAGCCCTGCACCTGACCGGCACCCAGCATATGCTGAATC
TGCTGCGCAGCGGCGCGGATGATCCGGAGATGGCGGAAATTGCCGAAGAATGTAAGCAGGAGTGCTATGACCTGTTTGTC
CAGGCGGCACAGCAAGAGAAAGACTGGGCGGATTATCTGTTCCGTGATGGTTCGATGATTGGTCTGAATAAAGACATTCT
CTGCCAGTACGTTGAATACATCACCAATATCCGTATGCAGGCAGTCGGTTTGGATCTGCCGTTCCAGACGCGCTCCAACC
CGATCCCGTGGATCAACACCTGGCTGGTGTCTGATAACGTGCAGGTTGCTCCGCAGGAAGTGGAAGTCAGTTCTTATCTG
GTCGGGCAGATTGACGCGGAAGTGGACACCGACGATTTGAGTAACTTCCAGCTCTGATGGCCCGCGTTACCCTGCGCATT
ACTGGCACACAACTGCTGTGCCAGGATGAACACCCTTCCCTTCTGGCGGCGCTGGAATCCCACAATGTGGCGGTTGAGTA
CCAGTGCCGCGAAGGTTACTGCGGCTCCTGTCGCACCCGACTGGTCGCAGGCCAGGTGGACTGGATTGCCGAACCGTTAG
CTTTTATTCAGCCGGGGGAAATTTTGCCCTGTTGTTGCCGGGCAAAAGGCGATATTGAAATCGAGATGTGAATTGGTTTT
AACGCCAGATACGACGCTTATACGTCTTATCTGGCCTACAACGATTACATAGCGTAGTAATATGCTTTCACCTGCTCCCA
GTCCGCTTTGGGGATCGGCTCCAGATATTTTTCCAGCTGGCGGAAGTCATGATTAATCGCTTTATCACGACGCAAGCGGC
GACGACTTTTCTCCAGGTCAAGAAATCCAGCTTCTGCCTTACCTTCTGTTTTCACATAGATATGGCGAACATAACAACAG
CCATGCTGACGATTAACGCTATGCATTTTCTTAAACGCCAGCGCCACTGCTTTCAACATGGCTTGCCGTACTTCGTCAGA
ATAAGGCGATACTGCATGCCGGGCATACCAGTCAGCAATGCTGATGAACCCCGCCATATCTTCAGTCACCAGCAACGCGC
GCCATTCACCCTCAATTTTCACCGCTTCACCAAAAACAATCTTCGGCACGATGACACCGGCCCGTTCCAGTTCTTTAATT
ACCGCAACCTCACGGACAATCGTTGGTCGGCCGAACGGATAACGTACGGAATGAAACAGATGATGCGTCATGCGCTTTAC
ATACAGCTTTTTGCCGTTGCGCTCGACGCATTGCACCCCGCTCATACCATTACGGCGATAGTTAGGCTCTTCAACCCAGT
CGCCCTCTGTTGCCCACCAGTGATTAAATTCGTCGTGTTTTGCTGAAACTGCCATACCCTATCGCCTGTCGTTTTTTATT
AACGACAATGACTATAGATGTTTAGCTGAGGAAAATCTTAATAATACGTGTTGTATTGACGAGTATCTTATGCCGGGAAC
AAGTCATCTCGCTCTAAATAATTGCAATTAAGGATAACCCACAGACTTTAATGAAGAGTGGTATCGGATAGCACATAAGT
GCCATCCGGTAGTTAATTTACTCTTTATTAAGGAATTTTACTGCCTTATCAGGGAAGTCAGTAAATAGCCCATTTACACC
CGCTTTGTTATACAGAACATCATATAACTGATTCACATCAGTAGTGTATTCAGGCAGTTTATCTGACCGCACGGTATAAG
GATGCACTACCAGTTTATTCTGCTGAGCATCTTGCACCATGCCAGTGAGTTTGATATTACCCGGCTGCGATGTCTCCTCA
ATCAACATATGGTAATCCGGACCAATACCATCAGCATATTCCGCCACCTGTTTCATGGCACCCGGCTTAAACATCCAGTC
GTAATTGTAATTAACCCAGCTTCCGTCCGGCTGTTTCTGCTGCGTTTCATTCCAGTCGGTATAGGCAATCAGCTGTACCA
GATTGAGATCCATACCCATTTTAGGTTCCAGCTCATTCTTAATACGCTTCAGCTCATCAGCATCAAAACATTGCAAATAA
ACTTTGTCGTCCTTACCGGTGTAACCATATTTCTTCAGCACTTCCAGCGTTTTTGCCGCAATATCCTTCCCTTCCTGATG
ATGGAACCACGGCGCTTTAATTTCTGGATAGATACCGATATTTTTCCCGGTAGAGTGGTTTAACCCCTGAACAAATTCAA
TCTCTTCTTCAAAGGTGTGCACCCGGAAGTCAGATTTACCCATTGGGAAACGCCCCGGATAAGTCTGCACTTTTTTACCG
TTTTCAATATCGAAACCTTCGGTAAATTTCAGCGACTTAATTTCATCCAGCGTGAAATCTATCGCGTAGTAACGACCGTC
TTTGCGCGCCCGATCCGGGAAACGATCGGCAACATCAGTAACACGATCGAGATAATGGTCATGCAGAACAACCAGATGGT
CGTCTTTGGTCATCACCAAATCCTGTTCCAGATAATCCGCTCCCTGCGCATACGCCATCGCTTTTGCTGGCAGCGTATGC
TCCGGCAAATATCCACTGGCACCGCGATGGGCGATGACTATTTTTTCGTTGCTGTCCGCCGCCATTGCACTGCTTCCCAT
GACTATAGTGCTCATCATGATCGCCATGCTAAGGTTTTTCAGCGTCAATTTCATGCCATTAGCCTCCGTTGCGTTTTTGC
AGTAATTGTTCATGGCGACGTTTTTCGCCAATCATCACAACAATCAACAAGATAACCGCCAGAATGCTGCCGCCAATCAT
TACCATAAAGCCGCCATCCCAGCCGAAGAAGTCCACGGTGTAGCCAACAATCGCGCTCGCCGCCACCGAACCGCCCAGGT
AACCAAACAGCCCGGTAAAACCCGCTGCCGTACCTGCCGCTTTTTTCGGTGCCAGTTCCAGCGCATGTAGACCGATCAGC
ATCACAGGGCCATAGATCAGGAAGCCGATAACAATCATACAAATCATATCGACGGTTGGGTTACCTGCCGGGTTCATCCA
GTAAACGATAGTCGCGATGGTCACCAGTGTCATAAAGAAGACGCCGGTTGCCCCACGGTTACCACGAAAGACTTTATCCG
ACATCCAGCCGCACAGCAGGGTGCCCGGAATACCTGCATATTCATAAAGAAAGTAGGCCCAGGAGGATTTATCCAGCGCG
AAATGCTTAACCTCTTTCAGATAAGTCGGTGACCAGTCGAGGATGCCGTAACGCAGCAGATAAACGAACACGTTGGCGAT
GGCGATATACCACAGCAGTTTGTTCGGCAGCACGTACTGCATGAAGATCTGCTTCGCGGTCAGCTCCTGTTCCGCTTTTT
CGTTATAGTCGTCCGGATAATCATTTTTGTACTCTTCAATCGGCGGCAGGCCACAGGATTGCGGGGTATCGCGCATCATC
GCAAAGGCGAACAGTGCCACCAGAATGGCGCAGAAAGCGGGCATATAGAGCGCCGCGTGCCAGTCATTGAACCAGGCCAT
CCCCAGCAGGAACAGCAGCGGCGGAATACCACCACCGACGTTGTGCGCACAGTTCCACACTGACACAATACCGCCACGTT
CTTTCTGCGACCACCAGTGCACCATAGTACGACCACACGGCGGCCACCCCATCCCCTGGAACCAACCGCAGAGGAACAAC
AGTACAAACATCACCGCAATGCTCGACGTCGCCCATGGCACAAAGCCCATAAACAACATCACTGCCGCCGCCAGAATCAA
ACCTGCGGGCAGGAAAACGCGCGGATTCGAGCGATCCGATACCGAACCCATGATGAATTTCGAAAATCCATAAGCAATCG
AGATCCCCGAAAGGGCAAAACCTAAATCACCGCGTGAGAATCCCTGCTCAACCAGATAAGGCATAGCGAGCGCAAAGTTC
TTACGAACCAAATAGTAAGCAGCATAGCCAAAGAATATCCCCAGGAAAATTTGCCAGCGCAATCGACGATAAGTCGGATC
GATCTCCGCGGCAGGTAAGCGCGCTTTGTGTGGCGCTGGTTTAAAAATACTCAACATTGATAGCCTCCGTGGCCCGTGGT
CTTATTTATGATTAACAGCCTGATTCAGTGGGAGAACCTGCCGTTTCTTGAGTTGCCGCGATGTTAAGAAAACATTCATA
AATTAAATGTGAATTACCGCACACATTATTAAATACGATGGTTGAAATGTTCAGAATGACGCATGAAATCACGTTTCACT
TTCGAATTATGAGCGAATATGCGCGAAATCAAACAATTCATGTTTTTACTATGGCTAAATGGTAAAAAACGAACTTCTGA
GGGATAACAATGAAAACTCGCGACTCGCAATCAAGTGACGTGATTATCATTGGCGGTGGCGCAACGGGAGCCGGGATTGC
CCGCGACTGTGCCCTGCGCGGGCTGCGCGTGATTTTGGTTGAGCGCCACGACATCGCAACCGGTGCCACCGGGCGTAACC
ACGGCCTGCTGCACAGCGGTGCGCGCTATGCGGTAACCGATGCGGAATCGGCCCGCGAATGTATTAGTGAAAACCAGATC
CTGAAACGCATTGCACGTCACTGCGTAGAACCAACCAACGGCCTGTTTATCACCCTGCCGGAAGATGACCTCTCCTTCCA
GGCCACTTTTATCCGCGCCTGCGAAGAAGCAGGGATCAGCGCAGAAGCCATTGATCCGCAGCAAGCGCGCATTATCGAAC
CTGCCGTTAACCCGGCACTGATTGGCGCGGTGAAAGTTCCGGATGGCACCGTTGATCCATTTCGTCTGACAGCAGCAAAC
ATGCTGGATGCCAAAGAACACGGTGCCGTTATCCTTACCGCTCATGAAGTCACGGGGCTGATTCGTGAAGGCGCGGCGGT
GTGCGGCGTTCGTGTACGTAACCATCTCACCGGCGAAATTCAGGCACTTCATGCACCTGTCGTAGTTAATGCCGCCGGGA
TCTGGGGGCAACACATTGCCGAATATGCCGATCTGCGCATTCGCATGTTCCCGGCGAAAGGATCGCTGCTGATCATGGAT
CACCGCATTAATCAGCATGTGATCAACCGCTGCCGCAAACCTTCCGACGCCGATATTCTGGTGCCTGGCGATACCATTTC
GCTGATTGGCACCACCTCTTTACGTATTGATTACAACGAGATTGACGATAATCGAGTAACGGCAGAAGAAGTTGATATTC
TGCTGCGTGAAGGGGAAAAACTGGCCCCCGTGATGGCGAAAACGCGCATTTTGCGGGCCTACTCTGGCGTACGCCCGCTG
GTTGCCAGCGATGACGATCCGAGCGGACGTAACGTCAGCCGTGGCATCGTGCTGCTCGACCATGCTGAACGCGATGGTCT
GGACGGGTTTATCACCATCACCGGTGGCAAACTGATGACCTATCGGCTGATGGCGGAATGGGCTACCGATGCCGTATGCC
GCAAACTGGGCAACACGCGCCCCTGTACGACCGCCGATCTGGCACTTCCTGGTTCACAGGAACCCGCTGAAGTTACCTTG
CGTAAAGTCATCTCCCTACCTGCCCCGCTGCGCGGTTCTGCGGTTTATCGTCATGGCGATCGCACGCCTGCCTGGCTGAG
CGAAGGCCGTCTGCACCGTAGCCTGGTATGTGAGTGCGAAGCGGTAACTGCGGGTGAAGTGCAGTACGCGGTAGAAAATT
TAAACGTTAATAGCCTGCTGGATTTACGCCGTCGTACCCGTGTGGGGATGGGCACCTGCCAGGGCGAGCTCTGCGCCTGC
CGCGCTGCCGGACTGCTGCAACGTTTTAACGTCACGACGTCCGCGCAATCTATTGAGCAACTTTCCACCTTCCTAAACGA
ACGCTGGAAAGGCGTGCAACCCATCGCCTGGGGAGATGCACTGCGCGAAAGCGAATTTACCCGCTGGGTTTATCAGGGAT
TGTGTGGTCTGGAGAAGGAGCAGAAAGATGCGCTTTGATACTGTCATTATGGGCGGCGGCCTCGCCGGATTACTCTGTGG
CCTGCAACTGCAAAAACACGGCCTGCGCTGTGCCATTGTCACTCGTGGTCAAAGCGCGCTCCATTTCTCATCTGGATCGC
TGGATTTGCTGAGCCATCTGCCGGATGGTCAACCGGTGACAGACATTCACAGTGGACTGGAATCTTTGCGTCAGCAGGCA
CCTGCCCATCCTTACACTCTTCTCGGGCCTCAACGCGTGCTCGATCTCGCTTGCCAGGCGCAGGCATTAATCGCTGAAAG
CGGTGCGCAATTGCAGGGCAGCGTAGAACTGGCTCACCAGCGGATTACGCCGCTCGGCACTCTGCGCTCAACCTGGCTAA
GTTCGCCAGAAGTCCCTGTCTGGCCGCTGCCCGCGAAGAAAATATGTGTAGTGGGAATTAGCGGCCTGATGGATTTTCAG
GCGCATCTTGCGGCGGCTTCATTGCGCGAATTGGATCTTAAAGTTGAAACCGCTGAAATTGAACTGCCGGAACTGGATGT
GCTGCGCAATAACGCCACCGAGTTCCGGGCGGTGAATATTGCCCGCTTCCTTGATAATGAAGAAAACTGGCCGTTGTTAC
TTGATGCGCTTATTCCGGTCGCCAATACCTGCGAAATGATCCTGATGCCCGCCTGCTTCGGCCTGGCCGATGACAAACTG
TGGCATTGGTTGAATGAAAAACTACCTTGTTCATTGATGCTTTTGCCAACGCTGCCGCCTTCCGTGCTGGGCATTCGTCT
GCAAAACCAGTTACAGCGCCAGTTTGTGCGCCAGGGCGGCGTGTGGATGCCGGGCGATGAAGTGAAAAAAGTGACCTGTA
AAAATGGTGTAGTGAATGAAATCTGGACGCGCAATCACGCCGATATCCCGCTGCGCCCACGATTTGCGGTGCTTGCGAGC
GGCAGTTTCTTTAGCGGCGGACTGGTAGCGGAACGTGACGGCATTCGCGAGCCGATTCTCGGCCTTGATGTGCTACAAAC
CGCTACGCGGGGTGAATGGTATAAGGGCGATTTTTTTGCGCCGCAGCCGTGGCAGCAGTTCGGTGTAACCACTGATGAGG
CACTACGCCCGTCGCAGGCAGGGCAAACCATTGAGAACCTGTTTGCCATCGGTTCGGTGCTGGGCGGATTTGATCCCATC
GCCCAGGGATGCGGCGGCGGTGTTTGTGCCGTCAGTGCTTTACATGCCGCTCAACAGATTGCCCAACGCGCAGGAGGCCA
ACAATGAACGACACCAGCTTCGAAAACTGCATTAAGTGCACCGTCTGCACCACCGCCTGCCCGGTGAGCCGGGTGAATCC
GGGTTATCCGGGGCCAAAACAAGCCGGGCCGGATGGCGAGCGTCTGCGTTTGAAAGATGGCGCACTGTATGACGAGGCGC
TGAAATATTGCATCAACTGCAAACGTTGTGAAGTCGCCTGCCCGTCCGATGTGAAGATTGGCGATATTATCCAGCGCGCG
CGGGCGAAATATGACACCACGCGCCCGTCGCTGCGTAATTTTGTGTTGAGTCATACCGACCTGATGGGTAGCGTATCCAC
GCCGTTCGCACCCATCGTCAACACCGCTACCTCGCTGAAACCGGTGCGTCAGCTGCTTGATGCGGCGTTAAAAATCGATC
ATCGCCGCACGCTACCGAAATACTCCTTCGGCACGTTCCGTCGCTGGTATCGCAGCGTGGCGGCTCAGCAAGCGCAGTAT
AAAGACCAGGTCGCTTTCTTTCACGGCTGCTTCGTTAACTACAACCATCCGCAACTAGGCAAAGATTTAATTAAAGTGCT
CAACGCGATGGATACCGGCGTACAACTGCTCAGTAAAGAAAAATGCTGCGGCGTACCGCTGATCGCCAACGGTTTTACCG
ATAAAGCACGCAAACAGGCAATTACGAATGTAGAGTCGATCCGCGAAGCTGTGGGAGTAAAAGGCATTCCGGTGATTGCC
ACCTCCTCAACGTGTACATTTGCCCTGCGCGACGAATACCCAGAAGTGCTGAATGTCGACAACAAAGGCTTGCGCGATCA
TATCGAACTGGCGACCCGCTGGCTGTGGCGCAAGCTGGACGAAGGCAAAACGTTACCGCTGAAACCGCTGCCGCTGAAAG
TGGTTTATCACACTCCGTGCCATATGGAAAAAATGGGCTGGACGCTCTACACCCTGGAGCTGTTGCGTAAAATCCCGGGG
CTTGAGTTAACGGTGCTGGATTCCCAGTGCTGCGGTATTGCGGGAACTTACGGTTTCAAAAAAGAGAACTACCCCACTTC
ACAAGCCATCGGCGCACCACTGTTCCGCCAGATAGAAGAGAGCGGCGCAGATCTGGTGGTCACCGACTGCGAAACCTGCA
AATGGCAGATTGAGATGTCCACAAGTCTTCGCTGCGAACATCCGATTACGCTGCTGGCACAGGCGTTGGCTTAAACTCCT
TTCTGATGCCCGGTAAGCATGTTGTTACCGGGCATTTTTGCGTACACGATTCCGTGCCCAATGTATGCGTTGCAACGCAG
TGAAAATTCCTCTGAAAACGTCTCGCAAAGGCTGAAACTGGCAGATATCAAAGGCCTGGGATAACCGTAATGTCGCGTCA
TCATAAATATCAGGTGACGGACAACCATGACCGAATCAACAACCTCCTCCCCGCATGATGCGGTGTTTAAAACCTTTATG
TTCACACCCGAAACCGCACGGGATTTTCTGGAAATACATCTACCAGAGCCGCTGCGCAAGCTTTGCAACCTGCAAACCTT
ACGCCTGGAACCCACCAGTTTTATTGAAAAAAGTTTACGCGCTTACTACTCGGATGTTTTGTGGTCCGTGGAAACCAGCG
AGGGTGACGGCTATATCTACTGCGTGATTGAACATCAAAGCTCTGCAGAAAAGAATATGGCTTTTCGGCTAATGCGCTAT
GCCACTGCCGCCATGCAGCGTCACCTGGATAAAGGCTATGACAGAGTTCCGCTGGTGGTGCCATTGCTGTTTTATCATGG
CGAAGCCTCGCCCTACCCGTACTCACTCAACTGGCTGGATGAGTTTGACGATCCGCAACTTGCCCGGCAGTTGTACACCG
AAGCTTTTCCGTTGGTGGATATCACCATCGTACCTGACGATGAGATCATGCAACATCGGCGTATAGCTCTGCTGGAACTG
ATTCAAAAGCATATTCGCGACCGCGATTTAATCGGTATGGTCGACAGGATCACCACGCTTTTGGTTAGAGACTTCACTAA
TGACAGCCAGCTACAAACACTGTTTAATTATCTGCTGCAATGCGGCGATACCTCCCGTTTCACCCGCTTTATTCAGGAGA
TTGCCGAACGTTCACCACTACAAAAGGAGAGATTAATGACTATTGCTGAACGGCTACGGCAGGAAGGACATCAAATTGGC
TGGCAAGAAGGTAAAATTGAAGGCTGGCAAGAAGGTAAATTAGAAGGTTTGCAGCAAGGTAAATTGGAGGGTTTGCAGAA
AGGTAAATTAGAAGGTTTGCAGGAAGGCATGCATGAGCAAGCCATTAAAATTGCCTTGCGCATGCTGGAGCAGGGCTTTG
AACGTGAGATTGTGCTGGCGGCAACCCAACTCACTGATGCTGATATTCCGAACTGTCATTAAAAGGAGAGATTGATGACT
ATTGCTGAACGGCTACGGCAGGAAGGACATCAAATTGGCTGGCAGGAGGGTAAGATTGAAGGCTGGCAAGAAGGTAAATT
AGAAGGTTTGCAGGAAGGCATGCATGAACAAGCCATTAAAATTGCTTTGCGCATGCTGGAACAGGGCATTGATCGTGATC
AGGTGCTCGCGGCCACTCAGCTAAGCGAAGCCGATCTGGCAGCGAATAACCACTAATTAACACAGGCCCACAGCCGATCC
CCATGGGCCTTTGATATCAATAACTACCTTTTACGCGTGGCCCATTTTTGCCTGATTTAAACATCGCCAGTCGTTGATCC
AGGGCATCGCTGTAGAGCATCGTGTCAACGCCAACAGCGACAAAGTTCGCTCCCCACGCCAGGCATTGCTGCGCCATATC
AGGAGCCACAGCCAGAAAACCAGCCGCTTTACCCGCAGCACGGATCCGCCGAATGCTGGTTTCAATAATTCGCTGCACTT
CCGGGTGCCCGGCGTTATCCGGGTAGCCCAACGACGCAGAAAGATCCGCAGGTCCAATAAACACGCCATCAATCCCTTCG
ACATCGAGGATTTCGTCCAGGTTATCCAGTGCCGTTTTACTTTCCACCTGCACCAACAGACAAAGCGAATCGTTGACTTG
CGCCATGTAATTCTCAATGCGTCCCCATCGCGCAGCCCGTGCCACACTGGCCCCAACACCACGCTCACCGTAGGGAGGAT
AGCGCGTGGCAGACACCACCTGACGTGCCTGATCGGCAGTATCGACCATCGGGATCAGTAGAGTTTGCGCGCCAATATCC
AGGACTTGTTTAATCAGCGGCTTACTGCCTTCCACCGGACGGATCACGGGTTGGCTGGCATAGGGCGCTACCGCCTGTAG
CTGGTGATAAAGATCCTGAATGGTGTTTGGCGCATGCTCCCCGTCAATCAGCAACCAGTCATAACCGGAAGTGGCGGCAA
TTTCTGCCATATAGGCAGTCGTTGAGCTTAACCACAGACCAATTTGCACTTCGCCCTTGCGTAAACGTTCTTTAAAGGGA
TTGGTTAATAATGCGTTCATCGTGTTCCTTAAACTATTTAATGATGTGCCACGTCGGTCTGCGCAACAGTGCGATTTACA
CGCAGAGTGAAAATAATCAGCGAACCGATGACCGCCACCGCTGCCAGCGTCAGTAATCCCGCCGCATCACTGGAAAATAA
CGTTTCTGCTTTCACGCGCAGGATCGGGGCAATAAACCCGCCCACTGCACCAAACAGGTTTACAAAACCAATCCCCGCAG
CCAGCGCCGTACCGGAAAGAAGTTGTGTCGGCATCGTCCAGAACACCGGTTGCACGGCAATAAACCCGATGGCTGCAACA
CACAGTGCTACGATCGCCAGTACTGGAGAAAGCAGCCCGGAGAGACCAATACCAATGCCCGCCGCCAGTAATGTCAGCGC
TGCGACATTACGCCGTTCGCCGGTTTTATCGGAGTAGCGCGGAATAAGCCAGGTCCCAAACAAGGCCGCAACCCACGGAA
TGGCGGTGACCACCGACGCCGTAAAGCCCACTTTTGTCCCCAGCAATGCAGCAACCTGGGTCGGCAGGAAGAAAATTAAT
CCGTAAACCGCCACTTGAATGGTCAGGTAGATAATCGCCAGTTGCCAGACTCGCCCATTACGCAGCGCATCGCTCAATCG
AGAAGTCACTTTCTGTTGTTCTTCACTTGCCAGTTGATTGATAAGCAACGTTTTTTCTTGTTTACTCAGAAAACGTGCCT
GCCCCGGTGTGTCATCAAGCCAAAAGAATGTGAATACCCCAGCGCCGACTGCCAGCAATCCTTCAATCACAAACATCCAG
AACCAGCCGGGATGCCCCATAAATCCATGCATCTCCAGCAGCGCGCCGGAAAGCGGTGATCCCAGTGTTAACGCCAGCGG
TGCGCCCATATAGAACAGCCCCATAATGCTGGCGCGATTACGCTGCGGAAACCATTGCGAAGTGAGATAAATCATACCAG
GGAAAAACCCGGCCTCCGCAGCACCAAGCAGAGTGCGAACGATCAGAAATTTCGCTTCAGTATCGGCCCATGCCATGGCA
GCCGAAAGAAATCCCCACAGCAGTGTTGTCGTACCAATCCAGGTTCTGGCCCCCAGTTTGCGCATCAAAAGATTCGCCGG
AACCCCCAGAAACGCGTATACCACAAAGAAAATGCCTGCTCCCAGCGCATAAGCTTCATTACTCAGCCCGGTATCAATCT
GGTAGGTCTGTTTGGCAAAACCAATATTCGAACGGTCGAGAAACGCCAGCACATACAGCGCCAACATAAACGGAATTAAA
CGCGCGCGGTTTTTCTTCACCACGGCGTCAAGCAAAGCGGTGCTCATAAAAAGCTCCTTAGAATATGTGGGCGTTACCGT
TGTCACAGCAACGCCCGGAGTGATTAGTGGCTGTAGGGGCGTTTCAAATTGCAGTCACGATTGAGTTCGACGCCGAAACC
GGGTTTATCAAGCACTGATTTATGAATACGACCATTCACCGGTACTGGCTCATTAAGCAGAATCGGATCAAATTGCGGAC
GCATCGTTGAACAATCCGGGCTGGTCATCAGGAATTCGCTGAATGGCGTATTGGTGAAGGTGATCACCGCATGGTGGGAG
TAAACAGACGAACCGTGTGGCACCACCAGTTGCCCCCTGGATTTGGCGATTGCGGCAATTTCCACCAGCGTGGTTAAGCC
ACCGCACCAGCCAACATCCGGCTGCATAATGTCGATACCGGTTTCTGAAAGCGTACGGAAAGATTGCAGTGTGCCGTGGT
GCTCACCGCTGGTGACCATCATCCCCGCTGGTGCGTTGTGTTTCAGTTCGCGATAACCTTCATACTGCTGTGGCGGCAGG
CACTCTTCGATCCATTTCAGGTTATAGGGCGCGCAAGCGTGGGCCAGTTTGGTGGCATAATTCACGTCCTGACTCATCCA
GCAGTCGAGCATTAACCAGAAATCCTCACCGCATTTTTCACGCATATCCGCGACCATAGCGGCATCTTTGCGGATCCCCG
CATCGCCATCATGTGGCCCCCAGTGCGTCGGCATTTTGCCACCGATAAAGCCCATCTCTTTTGCCAGATCCGGACGCGCA
CCTGTGGCGTAGAACTGAATCTCATCACGAACAGCGCCGCCTAAAAGTTTATAAACCGGAAGCCCGACCACTTTGCCGAA
CAGATCCCACAGAGCCAGATCGACACAGGAAATCGTATTCATCACCAGGCCACCAGAGCCGGAGTAATACAGGGTGGCAT
TGAGCATTTGATCGTGGATCAGTTTGATATCACTGACGCATTTACCCTCAATGAAACGGTTAAGATGTTTTTCGACAATA
AAACAGCCCATTTCACCGGCTGTCGAAACAGCGAATCCGGTCTGGCCGTTTTCTGCTTCAACTTCAACAATCAACGTGCC
AAGAACGTTAATGCCAAATGACTGGCGGGACTGCTCGTATTCGCGGTATTTACTCATCGGGGTGGCAATATGATCATCAA
TCCAGTGATTCGCCCCCTGGTCGTGATAATCACCGCCGCCAGCGCCTTTTTCTGCTGTCGCACCGCCAGTAAACCAGGCG
CGAACCTGTTTGATTTTTGGTAGGGTCATGATGTTCTCCATTGTTATGAGGCCTGTAAGTCAAAGGGACTTTTCCATCCC
AACAAACGTGAAATATCCCTGGCACAGGCAATGGCCTTGCCCGCCAGATAATCACGGTATTCTTCATTGATTTGTAAGCG
GGTACCGACCACCGAAATCGCAGCGGTAAGCTCGTTATTGGCGTTAAACACCGGCGCAGCGACACAACGGACATCGGCGT
AATCTTCGCCGTTGTCATAGCTCCAGCCCTGGCGGCGAATACGCGCCAGTTCTTCGTAGAGCCGTTGTGGATGAGTAATC
GTTGTGGGTGTCGCCCGTTCCCAGACCAGCCCTTCGATAATACTTTGCTGTACAGCTGCAGGTTGCCAGGCAAGCAGGCA
TTTACCTATTCCGGAGCGATAAAGCGAAAGGCTTTTTCCTTCATGGGAACGCACGCTGATAGTGGCTGATGACTCCACTT
TCAAAATGTAATAAGCGCTGCCGTTATCAATAATCCCCAGGTGACATAACAGCCCGGTGGTATCCATCAGTTGCGTCAAA
CGCGGTCGAGCCAGTTCCCGGAGATCCATCTTGCTTAACGCATGACCGGAAAGCTCCACCAGCCTGGTCCACAAACAAAA
ATTTTCCTGGTGATCAAGGCTAAGAAAACGCTGACGCCTGAGTTCATTAAGCAGCAAATAGGCTGTGCTTTTAGGGATCC
CCAATGTGTCAATGATCGTCGCAGCACTACAGGGGCCAATCCGGGCAATCAAATTGAGAATATCAATAGCCCGTGTCAGG
GCGGGAACTTTGCTTGATTCCAACATACTGGACTCCAGTCTTAGATACTGGAATCAGTCTCGTTGTTCAGGGGGAGTAAA
ATTGTGAAGCGCATCAAATCCCGTTTCTCGTCCAGCGGACTGGAGAAATTACGCACAAATTTGTGAATCAGCGCACGGAT
TTTTTCTTATTGAGTACAACAGGTTGGACAAATTTTGCCGGAGGGGGAATGTGCCGGTGCAGTAAACCGGCACAGAGTGG
CGGAATCAGACAGATAAGGTCATGGACTCAACAACCTCAATCCAGCCATGCTCGCTGGCGATGTCCTGGCCGTTTAACCA
ACGGCGTAGCATATTAAGCGCCATCATTGCGCACACTTCCTGGCGAATAGCCAGACTGTAGCGTGTGGCACTGAAATGTA
CACGCAAAGCGAAAGTGCCGTCTGGCGTGGCTAGTGCAAAGTTGAGATGCTCATCTTCCAGACCAGAAACAGCCAGTGCC
AACCCAGCAAAATGGTTCGCCCGCCGTTCTGTAATCCAGTGCGCAGTTTGCGCCAGGGTTTCCTCCTGTGAAGGAACCAC
TTCACACGCCAGCAATGGAGCACCTGCGCGAGAAAGTTGCAAAGCCAATAAACCACCGGTGAATTGCTCGCTCAGCGTCA
GGCTGAACTGGCGGCTCTGCAATTCGCGACTGATCTGCGCGGGCAGTCCTTCGGTGCCTTCGAAAATCACGCTCTGTCCG
GCAACACGTTTAACGTCCAGCCACAGTTTTTCCATCGCCTGTTCCTCGCTTGCCGGTCCGGTGAGTTTCAGTTCGATAAT
CGGCATTGAGGAGCGATAGCCCATTGTTACGCCCGGCGGCAGTTGTAGAGTGTCCAGGCTTTGTGCCAGATCGCTTTCCG
AACGACCAAAGGTAGTCAAACGCAGGCAAACCGGCGGCTGTGGTAAAGAAAAACGCTCGCGCAGGCGCGGCAGGATTTCG
TGCTCGACCATCACCTTAAATTCTGACGGTACGCCGGGGGTAAAGAACATCAGGCAACGATTAAGCTGTATGGCAAAACC
ACAGGCAGTGCCTACCGGGTTATTGATAAATTCAGCACTGGCAGGCAGCTCCGCTTGTTTACGGTTGCTCGGTGCCATTA
CTCGTCCCCGTTCATGGAAATAGCGTTCCATCTCTTTGAGCCAGGCTTCATGCAGCACCAGGCCTTCACCTTTTGCTGTC
GCAGCGGCGAGTGCGCTTAAATCATCACTGGTCGGTCCCAGCCCGCCGTTAACGATCAACACATCGGCGTGCTGACTACG
TTCGCGAAGAATGGTGACTAAGTCATCAAGGTTATCCCCCACCGTATTGCGGCGAGATAATGGCAGCCCCTGATGAAAGA
AAAAATCGGCCAGCCAGGCAGCGTTAGTGTCAACGATTTGCCCGTGTAACACTTCATCCCCGGTGGATAACATTTCCACT
TTTAACATGGTTATCTCCTGCTTTTGTTATCGAATCACTATAACGCAAAGGGAGACAGGGCGTAGTAAGAAACTGAATGG
CGCGACAGAACGCCGCGCCGGAAGGCGTCAGAAGCTGGCATTTACCCCAACATACGGACCATCAGCAATGGCGTTATCAC
GATTGCCATTTTTACCTGCCAGGTTCAGGTAACGGTAGCCAGCCTCAATGCTGACTGGACGCATAATGGTGTAACGCGCG
CCAGCATTCGCTTCTTCATAACTTTTAATTCCGCTGGAGAGCGAATCCGGAGAGTAGTAATACTCACCAAACAAGCGGAA
GCTGTCACCAATTTGCCACTGCAAACCACCGCCAACTGCCGCTGCATAACCTTCATCACCATCGTTCGGGTTGGTGTAAA
CGCCTTTTCCGCCAACGGTCGCCATTAATGGCCCGAGAGGCAGATTCAACCCCAGCCCCACGCCCGCGGCATCACCGTCG
TCGTCGTTATGTGTCCAGTTACCGCTTAACGCCAGGCCCGTCGATTCAGTCCCAAAACCGACACCAATATTGGTGTATTC
TTTACCCGCCTGGCCGCTGATGCTCATTGCATTGACCGATGCAGAAACCAACAGCATTCCGGCCAGACCTGCTAGCGCAA
TTTTTTTCATTATCCTCTTTCCCACAAGCAATTAATCAAAATTCCCAAAGCTGCGGGATTGTACTGCCTGGCGCAGAGGA
TTCAATGAGCGAAAAAAGGGATCTAGTCACTTATTGTAACTAAATACTTCTTAAATAATTAAACGCCGAAAAAATAAACA
CACTTTATCGATACACACAAAAATAATAATAAATGTAGTTATCATCGCAAAAGAGATTACTGTCACTTTCACATATTTCT
GAGTTACCGTATTCTCATGGTTTCTTTTTATTTATAAGGAATACCCCTGTGCGACAACGGACTATTGTATGCCCTTTGAT
TCAAAATGATGGTGCTTATTTGCTGTGTAAAATGGCCGACGATCGCGGCGTTTTCCCCGGTCAATGGGCGCTTTCGGGTG
GCGGCGTGGAGCCTGGCGAACGAATTGAAGAGGCACTACGCCGCGAAATTCGCGAAGAACTGGGAGAACAGCTGCTTTTG
ACAGAAATCACGCCGTGGACCTTCAGCGATGATATTCGCACCAAGACGTATGCAGATGGTCGCAAGGAAGAGATTTATAT
GATTTACCTGATTTTTGACTGCGTTTCTGCCAACCGAGATGTGAAAATAAACGAAGAGTTTCAGGACTACGCGTGGGTAA
AACCTGAAGATCTGGTGCATTATGATTTGAATGTTGCCACCCGAAAAACGTTACGTTTGAAAGGTCTTCTTTAACAATGA
TGACAGCCATCACTGGCTGTCAGATTGAAAATTTAGTGGTTAACGAATTCCCCATCCAGATAAACTTTGCCTTTTTCCAC
ATGCATGACTAAACCATCCAGATAATCAGGTTTAAATGTCGCATCACGCTTATCTTTAGCAATATATGTCAGGCAATGAT
TATGGGTAAAAATAACGATATTTTTATCAGGTGCTTTGCGTTGTAAGTCTTTAATTGCACTATAAATCTCATTACCGCAT
TGAAGAAATCGTTTATCTACCGTCAGCTTTTTACCCGCCGAAAACCAGGTCGCCGACTGAATAGTCCGGACGGTATTACT
GGAATAGAGATCAAAATCAGGGATATCAGCACTAAAAGCGTTGCCCAGTTCACGGGCATCCTGGGTACCTTTGACCGTAA
TACCTGTTTTATCTGACAAGCATTGATTGGTTGAACGATCGCAACGTTCAGCATGGCGAAACAAAACGACAACCGGGTGC
TGCTGTGCCAGTCTGGCCAGTGTTTTATTGTCGATGCGTGGCAAACCATTGCTACTCCAGGCGGCATGAGTCCCCAGTCC
GGCAATTGCAGCGAGCGCCAGTAAAATGATGAAATATTTTTTTGACTTCAACGAAGATCGGCAAAAAGCTAACACGTAAA
CTCCACCTGTAGACAAGCGCAACCAGACAATTACCGTGAAATTGAGCGACTTTTCTGGCGATAATTAGCAGTTGGTGTAA
TATTAAAAATCCTATGATGCCGGCAAAATGCCTCAAAATTTTGCCAAATGCAAAGTCTAAATAAGAAAAAATATAAAAAT
TTCAATATTTACGTCTAATATTAGTTTCTTAAGGTTAAGTTAATATTCTATCCTTAAAATTTTGCTCCAAATGGCAAAAT
ATACACAACACTCTTTATAGCAAATATAAGTGGACAGGTATTCAATGACGGATGGAAAAACAATGTCAGGATTTTTGCCT
TTTTCGCGACCAGCAATGGGCGTAGAGGAACTCGCTGCAGTTAAAGAGGTTCTCGAATCCGGTTGGATCACAACCGGTCC
GAAGAATCAGGCGCTTGAACAAGCTTTTTGCCAGTTGACGGGAAATCAGCATGCCATCGCGGTCAGTTCAGCCACCGCCG
GAATGCATATCACGCTAATGGCGTTGGAAATTGGCAAGGGCGATGAAGTGATTACGCCTTCCCTGACCTGGGTTTCAACC
CTCAATATGATTTCCTTGCTGGGTGCAACGCCGGTAATGGTGGATGTCGACCGCGATACGCTGATGGTCACGCCTGAAGC
GATCGAAGCAGCCATTACACCACGCACTAAAGCCATCATTCCGGTGCATTATGCCGGTGCGCCAGCAGATATTGACGCCA
TTCGCGCCATTGGCGAACGTTACGGCATCGCAGTTATCGAAGATGCTGCCCATGCCGTAGGTACGTATTACAAAGGGCGA
CATATTGGCGCAAAAGGTACCGCTATTTTTTCGTTTCACGCCATCAAAAATATTACCTGTGCGGAAGGTGGCCTGATTGT
TACTGATAATGAAAATCTTGCCCGCCAGCTGCGGATGCTGAAATTTCACGGTCTGGGTGTCGATGCCTATGACAGACATA
CCTGGGGCCGTGCACCGCAGGCTGAAGTCTTAACGCCGGGCTATAAGTACAATCTGACCGATATTAACGCCGCGATTGCC
CTGACACAGTTAGTCAAATTAGAGCACCTCAACACCCGGCGGCGCGAAATTGCCCAGCAATATCAGCAAGCACTGGCAAC
TCTCCCCTTTCAGCCATTAAGCCTTCCCGCCTGGCCGCACGTTCACGCCTGGCATCTGTTTATTATTCGTGTCGATGAAC
AACGTTGTGGTATCAGTCGCGATGCGTTGATGGAAGCGTTAAAAGAAAGAGGCATTGGTACCGGGTTACATTTCCGCGCT
GCTCACACACAAAAATATTATCGCGAGCGTTTTCCCACGCTGTCGTTACCGAATACCGAATGGAATAGCGAACGCATCTG
TTCATTGCCGCTGTTCCCGGATATGACCACCGCCGATGCCGACCGCGTCATCACAGCCCTTCAGCAACTCGCAGGACAAT
AAGCCATGTTTGAAATCCACCCTGTTAAGAAAGTCTCGGTGGTTATTCCCGTTTATAACGAGCAGGAAAGCTTACCGGAA
TTAATCAGGCGCACCACCGCAGCCTGTGAATCACTGGGGAAAGAGTATGAAATCCTGCTGATTGATGACGGCAGTAGCGA
TAATTCCGCGCATGTGCTGGTCGAAGCCTCACAAGCGGAGGGCAGCCATATTGTGTCTATTTTGCTTAACCGCAATTACG
GGCAACATTCAGCGATTATGGCGGGATTCAGTCACGTCACCGGCGACTTAATTATTACCCTCGATGCCGATCTCCAGAAT
CCGCCAGAGGAGATCCCCCGTCTGGTGGCAAAAGCCGATGAAGGTTACGACGTGGTAGGGACTGTACGCCAGAACCGCCA
GGACAGCTGGTTTCGTAAAACCGCTTCGAAGATGATTAACCGGCTTATTCAGCGCACCACCGGCAAAGCGATGGGTGACT
ATGGTTGTATGCTGCGCGCCTATCGCCGTCATATTGTCGATGCGATGTTGCACTGCCATGAACGCAGCACCTTTATCCCG
ATTCTGGCGAATATCTTCGCCCGCCGTGCCATTGAAATTCCAGTGCACCATGCCGAGCGTGAGTTTGGTGAATCCAAATA
CAGCTTTATGCGCCTGATTAATTTGATGTACGACCTGGTGACCTGCCTTACCACAACGCCGCTACGTATGTTGAGTTTGC
TCGGCAGCATTATTGCGATTGGCGGTTTTAGCATTGCGGTGCTGCTGGTGATTTTACGCCTGACCTTCGGACCACAATGG
GCGGCAGAAGGCGTCTTTATGCTATTTGCCGTGCTGTTTACTTTTATTGGCGCTCAGTTTATCGGCATGGGATTGCTCGG
TGAATATATCGGCAGGATCTACACCGATGTCCGCGCCCGCCCCCGCTATTTTGTTCAGCAAGTTATCCGTCCATCCAGCA
AGGAAAATGAATAATGAAAACCGTCGTTTTTGCCTACCACGATATGGGATGCCTCGGTATTGAAGCCCTGCTGTCTGCCG
GTTACGAAATTAGCGCCATTTTTACCCATACTGATAACCCCGGTGAAAAAGCCTTTTATGGTTCGGTTGCCCGACTGGCA
GCGGAAAGAGGCATTCCAGTTTATGCGCCGGATAACGTTAATCATCCGCTGTGGGTGGAACGCATTGCCCAACTATCACC
AGAGGTGATTTTCTCTTTTTATTATCGCCATCTTATTTGCGATGAGATTTTGCAGCTCGCTCCGAGAGGTGCATTTAATC
TGCATGGTTCGCTGTTACCAAAATATCGTGGTCGCGCGCCGCTGAACTGGGTGCTGGTGAACGGTGAAACGGAAACTGGC
GTTACATTGCACCGAATGGTGAAACGTGCCGATGCCGGGGCCATTGTGGCACAACTGCGCGTTGCCATTGCGCCAGACGA
TATCGCCATTACGCTGCATCATAAATTGTGCCATGCCGCGCGCCAGCTACTGGAACAGACATTACCCGCCATTAAACACG
GTAATATTCTGGAAATCGCCCAGCGCGAAAACGAAGCCACCTGTTTTGGTCGCAGAACGCCGGATGACAGTTTCCTCGAA
TGGCATAAGCCGGCATCCGTACTGCACAACATGGTGCGTGCCGTTGCCGATCCGTGGCCGGGTGCCTTCAGCTATGTTGG
CAATCAGAAATTCACCGTCTGGTCGTCGCGTGTTCATCCTCATGCCAGCAAAGCACTGCCGGGGAGCGTGATTTCTGTTG
CACCACTGCTGATTGCCTGTGGCGATGGCGCGCTGGAAATCGTCACTGGACAGGCGGGCGACGGCATTACTATGCAGGGC
TCGCAATTAGCGCAGACGCTGGGCCTGGTGCAAGGTTCACGCTTGAATAGCCAGCCTGCCTGTGCCGCCCGACGCCGTAC
CCGGGTACTCATCCTCGGGGTGAATGGCTTTATTGGCAACCATCTGACAGAACGCCTGCTGCGCGAAGATCATTATGAAG
TTTACGGTCTGGATATTGGCAGCGATGCGATAAGCCGTTTTCTGAATCATCCGCATTTTCACTTTGTCGAAGGCGATATC
AGTATTCATTCCGAATGGATTGAGTATCACGTCAAAAAATGTGATGTCGTGTTGCCGCTGGTGGCGATAGCCACGCCGAT
TGAATATACCCGCAACCCGCTGCGCGTATTTGAACTCGATTTCGAAGAGAATCTGCGCATTATCCGCTACTGCGTGAAGT
ACCGTAAGCGAATCATCTTCCCGTCGACTTCAGAAGTTTATGGGATGTGTAGCGATAAATACTTCGATGAGGATCATTCT
AATTTAATCGTCGGCCCGGTGAATAAACCACGCTGGATTTATTCGGTGTCTAAACAATTACTTGATCGGGTGATCTGGGC
CTATGGCGAAAAAGAAGGTTTACAGTTCACCCTCTTCCGCCCGTTTAACTGGATGGGGCCACGACTGGATAACCTTAATG
CAGCGCGAATTGGCAGCTCCCGCGCTATTACGCAACTCATTCTCAATCTGGTAGAAGGTTCACCGATTAAGCTGATTGAT
GGCGGAAAACAAAAACGCTGCTTTACTGATATTCGGGATGGTATCGAGGCGTTATACCGCATTATCGAAAATGCGGGAAA
TCGCTGCGATGGCGAAATTATCAACATTGGCAATCCTGAGAACGAAGCGAGCATTGAAGAACTGGGTGAGATGCTGCTGG
CGAGCTTCGAAAAACATCCGCTGCGCCATTACTTCCCACCGTTTGCGGGCTTTCGTGTTGTCGAAAGTAGCAGCTACTAT
GGCAAAGGATATCAGGACGTAGAGCATCGTAAACCGAGCATCCGCAATGCCCGCCGCTGCCTGGACTGGGAACCGAAAAT
TGATATGCAGGAAACCATCGACGAAACGCTGGATTTCTTCCTGCGCACCGTTGATCTTACGGATAAACCATCATGACCAA
AGTCGGCTTACGCATTGATGTCGATACCTTTCGTGGCACCCGTGAAGGCGTGCCGCGTCTGCTGGAAATCTTGAGTAAGC
ATAATATTCAGGCCAGCATTTTTTTCAGCGTCGGCCCGGACAATATGGGCCGCCATCTCTGGCGACTGGTGAAGCCACAG
TTTTTGTGGAAGATGCTGCGCTCAAACGCGGCATCGCTTTATGGCTGGGATATTTTACTGGCAGGTACGGCCTGGCCAGG
TAAAGAGATTGGTCATGCCAATGCCGATATCATTCGTGAAGCGGCTAAACATCACGAAGTCGGCCTGCACGCCTGGGATC
ACCATGCCTGGCAAGCCCATAGCGGTAATTGGGATCGGCAAACAATGATCGACGATATTGCACGCGGCCTTCGCACCCTG
GAAGAGATTATCGGTCAACCGGTAACCTGTTCTGCCGCTGCTGGCTGGCGTGCTGACCAACAGGTGATCGAAGCAAAAGA
AGCGTTCCATTTGCGCTACAACAGCGATTGTCGTGGGGCGATGCCGTTTCGTCCATTGCTCGAATCAGGAACCCCCGGCA
CTGCGCAAATTCCGGTGACCTTACCCACCTGGGATGAAGTGATTGGTCGGGATGTGAAAGCAGAAGATTTTAACGGTTGG
TTACTCAACCGCATCCAGCGAGATAAAGGCACGCCGGTTTATACCATTCATGCCGAAGTTGAAGGCTGCGCTTATCAGCA
TAATTTTGTGGATCTCCTGAAACGCGCAGCTCAGGAAGGCGTGACATTTTGCCCTTTAAGCGAACTGTTATCAGGGACGT
TGCCGCTCGGACAAGTTGTTCGCGGAAATATTGCCGGACGTGAAGGCTGGCTGGGTTGCCAACAAATGGCGGGTAGTCAC
TGATGAAATCGGTACGTTACCTTATCGGCCTCTTCGCATTTATTGCCTGCTATTACCTGTTACCGATCAGCACGCGTCTG
CTCTGGCAACCAGATGAAACGCGTTATGCGGAAATCAGTCGGGAAATGCTGGCATCCGGCGACTGGATTGTTCCCCATCT
GTTAGGGCTACGTTATTTCGAAAAACCCATTGCCGGATACTGGATTAACAGCATTGGGCAATGGCTATTTGGCGCGAATA
ACTTTGGTGTGCGGGCAGGCGTTATCTTTGCGACCCTGTTAACTGCCGCGCTGATGACCTGGTTTACTCTGCGCTTATGG
CGCGATAAACGTCTGGCTTTACTCGCCACAGTAATTTATCTCTCATTGTTTATTGTCTATGCCATCGGCACTTATGCCGT
GCTCGATCCGTTTATTGCCTTCTGGCTGGTGGCGGGAATGTGCAGCTTCTGGCTGGCAATGCAGGCACAGACGTGGAAAG
GCAAAAGCGCAGGATTTTTACTGCTGGGAATCACCTGCGGCATGGGGGTGATGACCAAAGGTTTTCTCGCCCTTGCCGTG
CCGGTATTAAGCGTGCTGCCATGGGTAGCAACGCAAAAACGCTGGAAAGATCTCTTTATTTACGGCTGGCTGGCGGTTAT
CAGTTGCGTACTGACGGTTCTCCCCTGGGGACTGGCGATAGCGCAGCGGGAGCCTGACTTCTGGCACTATTTTTTCTGGG
TTGAGCATATTCAACGCTTTGCACTGGATGATGCCCAACATAGAGCGCCGTTCTGGTACTACTTGCCGGTCATCATTGCC
GGTAGCCTGCCGTGGCTGGGATTACTCCCCGGTGCACTGTACGCTGGCTGGAAAAACCGCAAGCATTCCGCAACCGTTTA
TTTGTTGAGCTGGACGATAATGCCGCTGCTGTTTTTCTCCGTCGCTAAAGGCAAATTGCCCACCTATATTCTTTCCTGCT
TTGCACCTCTGGCAATGCTGATGGCGCATTACGCTTTGCTGGCAGCAAAAAATAATCCTCTGGCGTTGCGGATTAATGGC
TGGATTAACATCGCTTTTGGCGTCACTGGCATTATTGCCACATTTGTGGTCTCCCCCTGGGGACCAATGAACACACCGGT
GTGGCAAACCTTCGAGAGCTATAAAGTCTTTTGTGCCTGGTCTATTTTTTCGCTATGGGCATTTTTCGGCTGGTACACCT
TAACAAACGTCGAAAAGACCTGGCCTTTTGCCGCGCTTTGCCCGCTGGGGCTGGCGTTGCTGGTAGGATTTTCAATTCCT
GACAGAGTCATGGAAGGAAAACATCCGCAATTTTTTGTCGAGATGACACAAGAATCACTTCAGCCAAGCCGCTATATTCT
TACTGATAGCGTCGGTGTTGCCGCAGGTCTGGCATGGAGCCTGCAACGCGATGACATCATCATGTATCGCCAGACAGGTG
AGTTGAAATATGGCCTTAATTATCCGGATGCAAAAGGGAGATTTGTCAGCGGTGATGAGTTCGCAAACTGGCTTAATCAA
CATCGTCAGGAGGGGATTATTACACTCGTGCTTTCGGTTGACCGCGATGAAGATATCAATAGTCTCGCCATTCCGCCCGC
TGATGCCATCGATCGTCAGGGACGTCTGGTACTCATTCAGTATCGGCCCAAATGATCTGGCTAACATTAGTCTTTGCCAG
CTTGCTTAGCGTTGCCGGGCAGTTGTGTCAGAAACAGGCAACCTGCTTTGCGGCGGTAAACAAACGGCGCAAACATATCG
TGCTGTGGCTGGGACTGGCGCTGGCTTGTCTTGGCCTTGCCATGGTGCTCTGGCTGCTGGTCTTGCAGAACGTACCGGTA
GGCATTGCCTACCCGATGTTAAGTCTGAATTTTGTCTGGGTAACGCTGGCTGCAGTAAAACTGTGGCACGAGCCGGTATC
GCTGCGTCACTGGTGTGGGGTGGCGTTCATTATTGGCGGCATTGTGATCCTCGGGAGTACGGTGTAATGGGCCTGATGTG
GGGATTATTCAGCGTCATTATCGCCTCCGCTGCGCAATTAAGCTTGGGTTTTGCGGCGAGTCATCTGCCGCCAATGACGC
ACTTATGGGATTTTATCGCGGCGCTGTTAGCTTTTGGCCTGGATGCCCGGATATTGTTACTCGGGCTGCTGGGTTATCTG
CTTTCCGTTTTTTGTTGGTATAAAACACTACATAAACTTGCGCTAAGCAAAGCCTATGCCTTGCTCAGTATGAGTTATGT
GCTGGTATGGATTGCTTCAATGGTACTTCCCGGCTGGGAAGGGACTTTTTCGCTGAAAGCACTACTGGGAGTAGCCTGTA
TTATGAGCGGGTTGATGCTGATTTTCCTGCCCACAACAAAACAACGTTACTGAGTTTTCCCTGCCGCTTTACACTGCCGT
TCCCACTCATCGGGGCTATAACAGCTTGCAGAAAGAACTTTCACCGTGTGCAGCTTTTCACGATTAATACAGTAAAGCGC
ATTCTGCAAAGGCGAGAGTAAATCCCCCACTTTCACGGCGAAGTCACTCTTCACTTCGGCGATCATTTTTATCGCGCCGC
CAGCATCGCAGAGCATAAGTACATGTCTGTTATTTTGTTTATTGCAGCACGATTTTTTGACCAGCCATTCCATTGCATTA
TCCTGTTTGATAAGAGTTTTCACATCAATTTACAGATTAACAGATAAACCTATTATCAACGGCAATGGAATGGCAAAATT
GCGAAGTGAAACTAATGATTTCTTAATCCTGGCGTTGCACCCACTCTTTTAACGCCTGACGTGAAATTTTAATACCGCCG
TTTTTCAGCTCCGGCGGTAAAGTCAGCCAGCGCACCGGTTGTTGAAAACGGGCCAGCTTATCTTTCACCCATTCGCCAAG
ATCAACGGTTTGCTGGTCATACTCCACCACCGCTACCGGTCGATGACCAAACTCCTTGTCAGCAACGGGAACGATAAACA
CCTGCAAAACCGCAGGATGTGCAGCAATAACGCGCTCGACTTCTTCTGGCTGAATGCCTTCGCCACCACTGAAGAACAGA
TTGTCTAAACGTCCGACAATGGTCAGCTTGCCATTATGCATCTCACCGCGATCGCGCGTGGCGTACCAGCCTTCGTCATT
AACCAGTGGAACCCGTTGCCCGTTACGCCAGTAACCTTCTGCCATGCTGGCAGCCCGCAGCCACACTTCGTCGTTTACGA
TTTTCACTTCCCGACCCGGCAGCGGCGAACCGACGTCTGCCAGACCGTCGGCTTCTTTCGCACACACCGTGGAGGCAAAC
TCGGTCAGACCATAGCCGCAAAAGCACCGAATCCCCTGCTCGCGCGCCTGTTCCGTCAACTCGACCGGGATAGCCGCGCC
GCCAAGTAAAACCGCTTTCAGGGAAACGGAACTACGGTTAACCAGCAAACGCCAGAGTTGTGTTGGCACCAGTGAAGCGT
GCGTACAGCCTGCCAGCATTTGCTCCAATGGCTGTTTATCACGTACCGTCATCCGCGCACCAGCGTATAACCAGCGCCAC
ATAATTCCCTGACCGGAGACGTGAAACAGCGGTAAAGAGAGCAACCAGTCATCGTGATCGCCAAACGGAATCAGCGATAA
CACCCCTTCGGCGCTGGCAAGATGAGCCTGATAAGTATGAACAGCGGCTTTCGGCAAGCCAGTGGAACCAGAGGTTAACG
TCATTGAGCACAGACGCGTCGGCTGCCACGCCACGGCATGTACGCCTTCAACCTGCTGAATATGCAGCGACGTTAACGCC
GGAAACGTGTTTTCCCCTTCCGGCACCAGCGCAAATTGCAGCGTAAGATTGGGCAGCAATTCCTCAAGCAGCGGTTGCGG
CAGCTGAGGGTTCACGGGCAACACCCGCGCCCCGCATTGCAGTAACGCCAGCCAGGCCAGCAGCGTTTGCGGCGTATTCC
ACGCCCGCAACATCACGCCGCTGCCCGCAACCACACCCTGCGCCGCAAAGCTGGAGGCTAATTCATCGACGCGAGCACAA
AGCTCGCGCCAGTTGAGTTGCTCGTCATTAAGACGTAAGGCGATGGCTTCTCCCCGCACTTGCCGCCAGTGACGCCACGG
CCAGTCAGAGAAGATCATAACAGCCGCTCCAGTGCATCAACGTCCACTAACGGCAGTGGACTCCCCGGCCAGCGACGAAC
CTGCTGCACCTGCATCAGATCCAGCGTGTCCAGTCCCGGAATGGTGTCTGGCGTTAACCAGGCAGCAATCCGCGCCAGTT
GCATTAGACCTAAGCTCGACTCAATGGAAGAACTGATCACCGCCGTCAGCCCCAGCGCATGCGCCGCCTTCACCTGCTCG
CGTACTTTCTCCAGGCTGCCCGTGAGCGTGGGTTTGATAACTACCGCGCGCACGCCCTCTTCAGCTACAAAGGCAAAATC
CGGCTCGCGCAAGCTTTCATCCCAGGCAATGGCAATGCCGGTTTCACGGGCAAACGCACGCGAATCATCGCGGGTTTTGC
ACGGCTCTTCGAGAAATGCGATGCGGTGGCGATAATCCGGGTTAACGTATTTGGCAAACTGCTGGCCTTTCAGCGGTGTC
CAGGCGCGATTCGCGTCAAGACGCAAATGCAGATCCGGAATTGCCTCCAGCAACAGATTCACCACCATGCCGTCGCGCAC
GGCTTCATACAATCCCACTTTGACCTTCGCCACTTTCTCGCCAGGCATATCGGCAAGTTTGAGGATCAGATCGTCAGGAT
CGCCATTACACAGCGGTGCCGCACGGTAATTGGCCGCCTGCGGGAGCGTATCTGCCAGCTCCGCCAATGCACAACTTACG
CCAAAGGCAACGGAAGGCATCTGCGGTAATTCGCAATCGCCTGCCAGCCAGTTATTTACCCAGGCAAGCAGCACACTTTG
CGCATCTTCCCAGGTTTCCTGACTGAAGCCCGGCAGTGGGGAGATCTCCCCCCACCCTTCGCGCTCACCCTCACGCAGGC
AAACATACAGCCCGTCGCGGGTTTTTAACCGCCTGTCGCGCAGAACCACCCCCGCGTCCATGGGGATCTGCCAGCGGTAT
ACCTGCGCGCTACGCATTACGGATTCCGTTTAAATTTGCTGAAATCAGGCTGACGTTTCTGGTTGAAAGCATTGCGACCT
TCCTGACCTTCTTCCGTCATGTAGAACAGCATGGTAGCGTTGCCCGCCAGCTCCTGCAGCCCCGCCTGCCCGTCACAGTC
GGCGTTCAGCGCAGCTTTCAGGCAGCGCAGCGCCATCGGGCTGTTTTGCAGCATTTCACGGCACCAACGGACGGTTTCTT
TTTCCAGATCCGCCAGCGGTACCACGGTGTTTACAAGGCCCATATCCAGCGCCTGTTTCGCGTCGTACTGACGGCACAAG
AACCAGATTTCACGCGCTTTTTTCTGTCCGACGATGCGAGCCATGTAGGAAGCGCCCCAGCCGCCGTCGAAGGAACCGAC
TTTCGGGCCAGTCTGGCCGAAGATGGCATTATCAGCCGCGATAGTCAGGTCGCACATCATGTGCAGAACGTGACCGCCGC
CGATGGAGTAGCCAGCCACCATCGCGACAACCGGTTTCGGACAGGTACGGATCTGACGCTGGAAGTCCAGCACGTTCAGG
TGATGTACGCCGGAATCATCTTTATAGCCGCCGTAATCGCCACGCACTTTCTGGTCACCACCGGAGCAGAACGCTTTATC
GCCTGCACCAGTCAGAATGATCACGCCGATGTTGTCGTCATAACGCGCATCCGCCAGCGCCTGGATCATCTCTTTTACCG
TCAGAGGACGGAAGGCATTGCGCACCTGCGGACGATTAATGGTGATTTTTGCGATACCGTCGGTGGATTTTTCATAACGA
ATGTCCTCAAAACCTTCGGAGCAGTCGTGCCATTCAACCGGTGCGTAAAGCATTGCTTCATCAGGATAAATCATATTGTG
TCCTTTAGTCAGAAACGCAAGATCTGCGCCAGACTTGCGATTACGCCAGCGGGATTTTCCCGGTGCGCGTTATGTCCGGC
GCGAGGAATGACATGGCAGTCGGCAGCCAGTTCCGCCGCCAGAGCGCGGAATTTGCTGTCACGTTCACCACATAAATAAT
AAAACGCAAATGTGCGGGCGCTAAGGTTAGCACGTAAATCGGGCTGGACGGCGAGAGAAGTCGCCTCCAGCATGGCGGCA
AGGGTTGCGCCATTATTGTTGCTGCGCAGCGCCACCAGCTCCCGGCGTTGATCGTCATTGAGCGAGGCAAAAACAGGCTG
TTGATACCAATCGGCAAATACCGCCGTTAACGGTTCTGTACGAAAACGCTGCGCCCATTGGCGATCGGAACGCTGACGTT
CCGCGCGTTGTTCAGCATTTTGCAACCCAGGATGCCCGCCTTCGACAACAACTCCACAAAGCCCCGCCAGCTCCTGGCAA
GCCGCCATCATCGCCACCCGTCCGCCAAGCGAGTACCCCACCAGCCAGAAGTTAAGGATGTTGTAACTAACCAGCGTTTT
ACACAGTAAGTCGGTGACATCATCAAATCCATCGACGCTGATCGTCGCTGAACCACCGTGACCTGGGAGATCAACATACA
ACCGCGAGTAGTCGGCAAACGCCTCGCCCACTTCTTGCCATTCATGGCAATCGCCGGAAAAACCGTGCAAAAACACCAGC
CAGGGTAAACCTGGTTTGCCGTGTTTTGCCTGCGCGTGCAGGATCATAAATGGCTTACCTGCGCCAGAAGTTGCTGGAGC
GTTTGCGCACCATCGGTGTCGTTAACCACCATTTCAATCACCGTGGTGGTCGGCGTACGCCAGGCATCGACTAGTGTCGT
TTCAAGTTCCTGCCAGTTTTGCGGACGATGATATTTCAGCTCGAACATCGCGGCGGCGTGCTCAAAATGGACGTTTTGCG
GCATCAGATAGAAACGCCCGCGCTCGCTTTTCGGCGTTGGCAACAGCGAAAAAATTTGCCCGCCGTTGTTGTTCACCACA
ATTAATACCAGCGGTGCGGAAACCTGGCGCAATAACGCCAGCGCGTTGAGATCGTAAAGTGCGGAGAGATCGCCCACAAT
CGCCAGCGTCGGTTTGCCGCTTGCCCGCTGAACGCCGGCGGCAGTCGAGAGCAGCCCGTCGATACCGCTGGCACCACGGT
TGCTGTACACCGGGTAACCTGCCGGAAGTTGCGAAAGCGCATCAATCAGACGCACCACCAGGCTGTTACCGACAAACAAT
TGCCCCTGTTCAGGCAAATAGTCGCTGATGCGATGCGCCAGTTGCGCTTCGCCAAACGCATCGCGACGGGCAATAACCGC
CTGCATTGCCTGTTCCGCCAGGCGCGGGATTTCAACGCACCAGGGCTGGCGTTTTTCTGCCGGATGCAGCTCCAGCCAGT
CGGCAATATTGGCAATTAAGCGACGTCCGCGATGGTGTGCCGGATCAAGTCGCCCTTCAATGTCATCAACAATCCAGTAC
TCTTCTGGTTCACAGCTTGCCTGCCATTGGAGGAGTCGTTTCCCCGTCAGGCTGCTTCCCAATTGCACCACTATTTGTGC
CTGTTGCAGTTCGCTGGTCGCTTTGGCATTGCCTAACCAGAGATCGGCACACGGCAGCGGCTGTCCGGTTTGCGACAGCA
CGTCGCCAATCAGCGGCCAGCCAAGAGTTTGCGCCCACAGTGCAACTTTTTTGCCCTCTTCCGCACTCATGCGCCCGGCA
ACCACCACACCGCGCTTTTGTCGCCAGAAGAACCAGTCGCGCTGTTTTTCACTTTCCCGACGAGGCGCTTCACGCAGCCA
CGGTTTGTCGTCCTGCCACCAGTCGCCCAGCCGCTGTTGCCAGCTAATCCCCGTGTCGTCCATTTCGCCATACAGCGGTT
CAGCAAACGGGCAGTTGATATGGACTCCACCAGCATGAAGCGTACCGAGAGCGTGGTCGATGGTAGAAACCAGCCAACGT
GCGGGGATATCCTGGGTCGGGCGCGGCAGTGAAATACTGTGCGTGGGGTGAGAGGCGAACATTCCCGGCTGACGAATCGC
CTGATTCGCGCCGCAGTCAATCAGCTCCGGCGGGCGATCGGCGGTTAACAGGATCAGTTTTTCTCCGGTTAACCCAGCTT
CAATCAGCGCCGGATAGAGATTTGCTACCGCCGTGCCGGAGGTCACAATCACCGCCACCGGCTGCTTGCTGACTTTCGCC
AGCCCCAGCGCCAGATGCCCCAGTCCACGCTCATCGAAATGGGTGTGGTGAATGAATGCGGAATTCTCCGCCGCCGCTAA
CGTTAACGGTGTAGAACGCGAGCCAGGGGCGATACAGATGTGTCTGACGCCGTGACGCGTTAATGCTTCCAGAATGACCG
CCGCCCAGCGTCGGTTAAATGCGCTTACTGACATGAGTTTGTCCGGTATCAATATTGCGGCTAAGTATAAGGAGCTACAA
AAATAGATTATTGATATGAATCGGTAATGATGCGACTCATTACTATTCCATTTGTAATAAAGTACGCAGCCCTGCCGCTT
TGTTGTCGATTTCCTGCCACTCTTGCTCGGGGTCGGAACCACGGACAATGCCTGCGCCAGCATATAGCCGCACGATATTG
CCGCTGATTTTTGCTGAGCGCAGGGAAACGCAGAATTCACTTTGCTGTAATGAAAGATAGCCCGCAGAACCGGCGTACCA
TTCTCGAGTGAACGGTTCGTGACGGGCGATAAACTGTCGCGCCAGATCGCGCGGTAAGCCAGCAACTGCTGCCGTTGGCT
GCAACTGATGTAAACAGATCACATCATCCGCTTTGTTGAGTGAAGTCCAGATACAGCGGCGAAGATGCTGTACTTTACGT
AGACGCAGTACCTGCGGCGGTAAAACATCCAGCGTCCGGGTATCGGCCTGCAATCGTTGGCAGATATCTTCCACCACCAA
CATGTTCTCGCGCTGGTTTTTATCATCCGCCATCAGCCACTCACCTAACTGCTGCGCCTGCTTATCATCAGGATGATTTG
CTACCGTTCCCGCCAGCGCTTCGGTACGCAGCGCTTTGTCACGCCGCCGCCATAACCGTTCCGGTGAAGAACCAAGAAAA
GCATTTTCGCCATCAAAGGCCATGTAAAAATGGTAGCAATTCAGATTGAGCCGACGACTGGCAGCCATCATCGCTGCCGC
ATTGACCGGACTTGCGAAATGCAGGTCAGTTGCCCGAGCAAGCACAACTTTGTCGAGCTCGCCTTCGGCGATGGTTTTCG
TTGCCAGTTCGATTAATAGCGTCCAGCCCGTTTTGTCCGGCCAGTGTTGTTCTCGCGTGGTGGTTAAATGTAATCCAGGC
AGGGGCTTGATACTCACCAGTGTGGCGATAAATTCTTTTGCCTTGATTGCATCGTGCTGAAGGGAGCTTTCGCTGAATAG
CGTCAACCGCAGCGTGGCTTTACCGCCACAACGTCGCCATTCCAGGCGTGGTAAAAGTAAATAGCCCTGCGACGGGTCAA
ACGCATTCAACCCCCAGATGCGTAAGTCGGCGTGTTCCGGGTGCTGGCGAAGAAAACGTTGTGCCTGGTCCAACGACGTA
AAACGGGTAATCGCACCCAGGACGGCAGCTTCTTCATCACCATTACGTTGTTGCCAGTAGAATTGCGGATACACCTGCTG
ACTGGCCAGCCAGCTCAAGGCATCAAAAGCGTCTTTGAGAGGGAAAGGAATATCGATAACCCGAATGCCGGGTGTCGCCG
GAATCTCTTGCGACAAATGGCGCAGTAGATTTTCCAGCGCCGTAGTAAGTGATTGCACGCGGACCTCTCCCTGTTAAAAG
CCTCACATTATACGGGGTACGACAAAAAAAATGCAGTACCCCGGTGTAGGGAGGTTTTAACGGCGTGCCAGCAACAGTCC
TAGAACCAGCCCAACGGCCGCACCCACACCAATTCCTTGCCAGGGTTTTTCGTGGACGTAGTCATCAGCACGATAAACTG
CCTGCTTCGCCCGATAGTAATAACTGTCTGAAGCCTGGCTAACCCGTTTTTTCACATCATCCAGCGCTTTTTCTGCACGC
GCTTTCAGCTCAACATATTTCTGATCGGCGGGATCGCCAGAGGAGCGGAGCACCTCTTCCAGTGTTTCACTAAGCAGCGT
CAGGTCGTCATCAATACGTGTATCACCAAACTGATTAGACATTCTCGTTCTCCATTTGTGTAAAACCTGTCACTAACTAT
AGACAAGGGTTATTGATTACGCCTGAATTACCTCGCGTGCCATCCCAATGTGTGGGATACCATCTTCTTCATAAATATCG
GTCACAGGGATGAAACCAAATTGCCCATAAAAGTTTTGTAAATGCGCCTGCGCCCCCAGATAAATCGGCTTCTCCGGCCA
GCGGCGAGTACACGATTCCAGCGCCTTACTCATCAATTGCTGACCGATTTTTTCACCGCGTAAGGCTTCGCTGACAATCA
CCCGACCAATCACAACGGGTTGCAGTTCGTCGTCACTTTTCAGAATCCTCGCATACGCCACCAGTGTCCCGTTATGCCAA
CCGAGAATGTGGCGATTTTCTCCCTCCAGATCGTCACCATCGATATCCTGGTAAGGACAGTTTTGTTCCACTACAAATAC
CGCACAACGCAGTTGTAATAAGGCATAAAGCTGAGAAACGGATAAATCAGAATGATGCAGATCTTGCCAGTCGATCATGG
AAGGCTCCTTTGTGCTGTTTGCTTTATACTAGCCGGAATATTTTCAGCAGCGTGATGAACTCATGGAATTAATTTTTTTA
GGTACTTCAGCCGGTGTGCCAACCCGTACGCGTAATGTCACGGCAATATTGCTTAACCTGCAACATCCGACCCAGAGCGG
ACTTTGGTTATTTGACTGCGGTGAAGGCACCCAGCATCAGCTACTGCATACTGCCTTTAACCCTGGAAAACTGGACAAGA
TTTTTATCAGTCACCTTCATGGCGATCATCTCTTTGGTTTACCCGGCTTGCTGTGCAGTCGTTCTATGTCAGGCATTATC
CAACCCTTAACGATTTATGGTCCGCACGGTATCCGTGAATTTGTGGAGACCGCGCTGCGGATTAGCGGCTCATGGACCGA
TTATCCGCTGGAAATTGTCGAAATTAGCACTGGCGAAATTTTCGATGATGGCCTGCGCAAAGTGACCGCTTATCCGATGG
AACACCCACTGGAATGTTATGGTTATCGTATTGAAGAACATGATAAACCAGGTGCATTAAATGCCCAGGCATTAAAAGCT
GCTGGCGTGCCGCCTGGCCCGCTGTTTCAGGAATTAAAAGCGGGCAAAACAATCATGCTGGATGATGGAAGGCAGATTAA
TGGCGCAGATTACTTAGCCGCTCCAGTGCCGGGTAAAGCGCTCGCTATTTTCGGCGATACCGGCCCCTGCGATGCCGCGC
TGGAGCTTGCTAAAGGCGTCGACGTAATGGTTCACGAAGCGACTCTGGATATGGCGATGGAGGCCAAAGCCAACAGTCGC
GGCCATAGTTCTACACGCCAGGCGGCGGCACTAGCCCGTGAGGCTGGAGTCGGTAAGCTAATCATTACCCACGTCAGCTC
ACGCTATGATGACAAAGGTTGTCAGCACCTGTTACGTGAATGTCGGTCAATTTTCCCGGCGACTGAACTGGCGAATGATT
TCGCGGTGTTTAGCATTTAAGTCGAAAGCGGTGGTTAGTTAGCAGATTAATTTAACGATACCAACACATTTATTTGACAT
TTTTTCATCTGTTTGCCGGATACGTTTGATGTCGATATCAGGCAAACAGAATTATCATTTTTAGTTTTGTGAATTGTCCA
GATCTTTCGCCAGTCCAATCAGGCGAATAAATTCCGCTCTGTAACCCTGTGGATCTTCCCCTTTTGCCTTCTGAGCCCAC
TGTTTGATCTGCTGCCAGGAGGTATTGTTCAGGTATTCAGAACCGCGTAACTTTTGCCCATATGCAGCCACTGCTGCGCG
AAAGCGCATATCTTCTGAAGGTGCCTTTATTGCAGATGCCAACGGGAATTCAACTAACTGACTTTCTTTTCCCTGTGGGG
ATTTCCAACGAATCTTTAACCAGGCAAGTTCTTTTGTTTTGTCCGATTTCGCTGATTTGTTATCCGGGGCATAGCGTAAC
TTATCAATTGATGCTTTTTGCCCTTTCAGCGTTAATTCAAATAACAATGTTATATGTTTACCTGCGCCAATATCACCCGC
ATCAACGTTGTCGTTATTAAAATCCTCTGCCTTAAGTTGGCGCTTTTCATAACCTATCTGACGGTATTCCGTTACCCACG
CGGGATTAAACTCAATTTGCGCTTTGACATCTTTTGCTACGGTAATCAACGTCTGCCGCATTTCACTGTTCAACACTTTC
TGCGCCTCTGAGAGGGTATCAATGTAGCTATAGTTGCCGTTACCAACATCGGCAATTCTCACCATCATTGCCTCGTTATA
ATTGCTATCCCCCACGCCAAGCGTCGACAGAGTAACACCGGACTCACGCTGTTTTTTGACCATTGATTCAATCGATTTTG
GATCGTCAATGCCAACGTTAAAGTCACCGTCAGTGGCCAATAAAATGCGATTGATACCACCTTTAATAAACCCCTTCGCT
GCCTGCTGATAAGCCATCTCCAGCCCGGCACCGCCATTGGTACTGCCTTCTGCATCCAGCGAATCAATTGCAGCATTAAT
TTCCGCCTTGTGACTACCGGAGATAGAAGGCAACGCAATACGAGAGTCGCCAGCGTAGGTCACGATGGCAATGTTATCCT
GCTCACGAAGTTCTTTGACCAATAATTTCAACGAAGACTGGATAAGTGGCAAACGTTCATCAGAAATCATTGAACCAGAC
GTGTCGATAAGAAAGACCAGATTAGAAGCGGGTAACTCTTCACTTTTGCGATCTTTCGCCAGGATATCAACTTTCAGCAA
TGTTCGCTGTTCATTCCAGGGTGCAGGTGCCAATTCGTAGCGCATAGCGAAAGGTATTGGCTTAGAGGCCGGAATAGATT
GTTTGTCTTTGATATCCCAGTCAGACGGGAAATAATTGACTATCTCCTCCACCCGCACAGCGTCTGGCGGAGGTAACAGC
CCTTGATTAAGGAAACGCCGCACATTCGCATAACTGCCGGTATCGACGTCAAGGCTAAACGTCGCCAACGGGTTTTGCGC
TACCTGCTTAACCGGATTATCATCGAACTGCTGGTAGCGAGCGGTTGCTGGATTTGCGATTTGGGAGGCTGCTTTTTCTC
TGGCTGCATGTTGATATTTTGGAGCCGCCTGCAATCGCCCCAGCAAAGCCTGTTTGTCTGAATATTGTTGCACTTCTTGC
TGGGCTAAGGCTTTCGCGTCTGCAGCGGCTTTGGCGGCGCTTTGCTCAGCCACTTTTGTTGCCGCTTGTTGCGCGGCAAG
CACTTGCTGGTCAGTGGGTGTAGTAGATTGTTGTTGCTGACTTTTCTTATCCTCAGGTTCCGGCCCACATCCTGACAAAA
TCAAACTACTTATAAGCAACATGATTATATTTTTATTTCGCATATAAAATCCTTTTAAATAAACTCAGGGCCCCGACATA
AAATACACTCTTTGTATAATCCTGCTAATCTTAATAAAATACAATATCGAAACCCATAACAAATAATGATTCAACAACGC
AACCCATTAATAATTTGCATATGAAAAAAATAAATTTTGCTTTTATTATATTATTTCTATTTTCACTCCCTCTGATTATT
TTTTACCAACCCTGGGTGAATGCATTACCACCAACGCCCCGACACGCTAGTCCTGAGCAATTAGAAAAAACAGTTCGTTA
TCTTACACAAACTGTGCATCCACGTAGCGCCGACAATATTGATAATCTGAATAGATCCGCAGAGTATATAAAAGAGGTCT
TTATCAGTAGCGGTGCCAGAGTTACCGCGCAGGATATCCCCATTACGGGTGGCCCCTACAAAAACATTGTTGCTAATTAT
GGTCCTGCCGATGGACCGCTGATTATTATTGGTGCGCACTATGACTCTGTCAGTAGTTACGAAAACGATCAATTGACCTA
TACGCCGGGCGCGGATGATAACGCCAGCGGTGTGGCAGGATTACTCGAACTGGCACGTTTGTTACAGCAGCAAGCACCGA
AAACAGGCGTGCAGCTGGTCGCCTATGCGTCGGAAGAACCGCCCTTCTTTCGTAGCGATGAAATGGGGAGCGCGGTACAT
GCAGCTTCGCTTGAGCGTCCAGTGAAATTAATGATAGCGCTGGAGATGATTGGTTATTACGACTCTACGCCTGGTAGCCA
GGATTACCCATCCCCGGCCATGTCCTGGCTTTATCCCGATCGGGGAGACTTTATTGCCGTGGTCGGCAGAATGCAGGATA
TCAACGCCGTTCGTCAGGTAAAAGCGGCATTGTTGTCATCCCGGGATTTATCTGTTTATTCTATGAATGCCCCAGGTTTT
ATTCCCGGTATTGATTTCTCTGATCACCTTAATTATTGGCAATACGATATTCCCGCCGTAATGATTACTGACACCGCTTT
TTATCGTAATAAACAATACCACTTTCCCGGTGATATCGCAGACAGATTAAATTATCAGAAAATGGCTCAGGTAGTGGATG
GAGTTACAACCTTGTTATACAACAGTAAATAATAAAAATTTCTCGAGGCGGATCCAGAAAAAGCAACATGCGCATTTTAT
TTTCTTTCGTCTGTTTTAAGATGCGAAACATGAAATTCAACGGAGGAAAAATAAATGGGAATGATTGGCTATTTTGCAGA
AATTGACTCAGAAAAGATTAACCAACTGCTTGAGTCTACTAAAAAACCTTTGATGGATAATATACATGACACGCTTTCAG
GATTACGCCGACTGGATATTGATAAACGCTGGGATTTTTTACACTTTGGCCTGACGGGTACATCTGCATTTGACCCCGCG
AAGAATGACCCGCTAAGTCGCGCAGTGCTTGGTGAACACAGCCTAGAAGATGGCATAGATGGCTTCCTGGGATTGACCTG
GAATCAGGAGTTAGCCGCGACAATCGACCGACTGGAATCACTGGATCGAAGTGAGCTGCGTAAACAGTTTTCCATTAAGC
GACTCAATGAAATGGAGATTTATCCGGGAGTAACCTTTTCAGAAGAGTTAGAGGGGCAACTCTTTGCTTCGATCATGCTT
GATATGGAAAAGCTGATTAGCGCGTATCGACGTATGCTGCGACAAGGGAATCATGCGCTGACGGTTATTGTTGGGTGATG
GTGTCAGGGCACCCAAAAAAACCGCCGAACATGTCGGCGGCTTTCTGACTTACAAACTGACTGCTTACATCAGCGGCATT
GCTAACCGCACAATGCTAATCAGCGGTTGTGGCCATACACCCAGCACCAGTACCAACAGTGCAGAGATCAGCACCACGAT
ACCGCCTGCGCTGTACTGCCAGTTTGATGGTGCATCGCGACCCGGTTGTTCCGGAGCGTGAAGGTATAAGCTCACCGCCA
CACGCAGGTAGTAGTAGAGGCCGATTGCCGAACCGACAACTACGGCACCCACCAGCCACCACAAGTGTGCCTGGACACCG
ACCGCCAGCACGTAGAACTTACCGATAAAGCCCAGCGTCATTGGGATACCAGCCAGTGAAAGCATCATCACCGTCATCAC
TGCCGCGAGGATCGGACGATGCCAGAACAGACCGCGGTAAGAGAACAGGGAATCAGCATCCGGGCCACGATACGGGCTGG
ACATCAGGCTGACCACGCCGAACGCGCCGAGGCTGCTGAACAGATAACCTGCCAGGTAAACCCCTACCGCTTCCATCGAC
ATCTCGCCGGTTTGCAGCGCAATCAGCGCCACCAGCAGATAGCCGAGGTGAGAGATAGATGAGTAACCGAGCAGACGTTT
GATATTGGTCTGGCTCAGCGCCATCAGGTTACCGAAGATGATGGAGGCAAAGGCGATAATCGCCAGCACTACGCGAATCG
CTTCACTGTCACCCACCGGTGCGTAAAGGAACAAACGCATCACCACGCCGAAGATAGCGATTTTGCTCGCCGTCGCCAGG
AAAGTGGAAACCGGCGCAGGCGCGCCCTGGTATACGTCTGGCGTCCACAGGTGGAACGGCACCAGAGAGAGTTTGAAGCC
GAGGCCAACAATCATCAGGCCGAAACCTGCCAGCAACAGCGGCTCGTTGAGCATACCGTCGCCGAGGTTTTTACCCAGTG
CGACAAACGACAGGTCGCCAGACTGCGCATACACCAGCGCCATACCGAACAGCAGGAAAGAAGACGCTGCGGCAGAAAGG
ATGGTGTATTTGATACTGGCTTCCAGCGAACGTTTCTGGCGGAAAGCGTAACCGACCAGGCCAAACAGCGGCAAAGAGAT
CAGTTCGATACCGAGGAACAGAGACGCCAGATGGTTGGCATTCGCCAGCAGGATCCCGCCCAGCGCGGCAATTAACACCA
ACAGGTAGAACTCATCCTTGTTGTCGTTATAGCCTTCAAGCCACGGGTAGGCGAAAGTACAGGTGGCGAGGCTCGCCAAC
AATACCAGCCCGGTGTAAAGCATGGCGAAACCATCAACGCGCATCAGTGGCGTAACGTCCATAGCGCCCGCCTGGCCGAC
AAACCAGAGCGAAACCAGCGCCGCGTTAAGCCCAATAACCGAGAGCGTAGCGTTGAGAAAATGATTGCGTCGCCACGCAA
TGGAGAGCATCACAACCACCACCGTCAAGCCGACGATCAGCAACGGTAGCAGTGCGATCAGGTTTTGTGGAGTTATTGTC
ATGGCGATTTACGGCCTTGTAGTAGTAACGGAATTAACAAACCACTGCTGGATATTGCCAATCGCGGAGTGCGAGGTATC
CAGAATCGGCTGCGGATAGAAGCCCAGCAGTACCAGCAGCACCACCAGCAACAGGATCATAAACAGCTCACGCAGCGACA
TCCCTGGCAGTTCCTGGCTGGCAATCTGGCTTTTCGCTTTACCGAAATAAGCGCGATGCAGCATCGCCAGCGAATAAACA
GATGCAAAGACCAGCCCAAAGGTAGAGATAACGGTAATTACCGGGACAACCTGGAAGCTACCGAACAGAATCATAAATTC
GCCGACGAAGTTACCGGTGCCAGGCATCCCAAGCGTTGCCACCGCAAAGAACAGCGACAGTGCTGGCAGCCACTTCATCT
TGCTCCACAGACCGCCCATCATGCGCATGTCGCGGGTATGGATACGTTCATAGAGCTGACCGCAGAGAATAAACAGACCC
GCCGCTGACAAGCCGTGTGCAATCATCTGGATTACCGCGCCCTGGTAGGCCAACTGGCTACCGGTGTAGATAGCAATCAG
CACGAAGCCCATGTGGGAAACCGAGGTGTAGGCGATCAGACGTTTGATATCGGTCTGGGCGAAGGCCATCCACGCACCAT
AGAAGATGCCGATAACACCCAGCCACATAGCGATTGGCGCGAACTCTGCCGACGCGTTCGGGAACAGCGGTAGGGAGAAA
CGCAGCAGACCGTAAGCGGCGGTTTTCAGCAAGATCCCCGCGAGGTCAACGGAACCGGCGGTCGGAGCCTGGGAGTGCGC
ATCCGGCAGCCAGCCATGCAGCGGAACCACCGGCATTTTCACTGCGAAGGCGATGAAGAAGCCCAGCATCAACAGGTATT
CCACGCCGTTAGACATCGGCGTATTCAGCAGCTCTTCATAGTTGAAGGTCCAGACGCCGGTCGCATTGTAGTGAACGAAA
ACCAGCGCCTGGATGGCGATCAACATCACCAGACCACTCGCCTGGGTGTAAATGAAGAACTTGGTTGCCGCCGTGATACG
CGTTTTACCGTCAGAGGCTTTATGCCCCCACAGTGCGATCAGGAAGTACATCGGCACCAGCATCATTTCCCAGAAGAAGA
AGAACAGGAACATGTCGATGGCAAGGAACACGCCGATAACGCCGCCCAGGATCCACATCAGGTTGAGGTGGAAGAAGCCC
TGGTATTTTTCGATCTCTTTCCACGAACAGAGTACCGCCAGCACACCGAGCAGACCGGTCAGCACGACCATCAGCAACGA
CAGACCGTCAATGGCGAGATGGATAGAGATACCAAAACGCGGGATCCACGGCATGTCGAATTCAGACTGCCACTGCGGAA
TTCCGGCGGATTGCGTCAGTGAATAACCGCCCTGCAACCACAGTTGCAGCGACAGCGCCAGCGTCAATCCCATGGTTACC
AGCGCGATCCAGCGCGGCACCTTGACGCCAAAGCGTTCGGTCTGCCAGCACAGGAAGCCGCCGATAAAGGGAATTAATAT
TAGCCAGGGTAGTAACATGGCGATCTTTATTCCTTGTAAAAGTCCCGTCAGGACCGGATTTTCAACGAATTCTCACGACA
GAAAATTCTCTTCGGACTGGGGGTAGTGTCGGATGCGCCGCGAAGACGGCTTATCCGACCTACGTTCTTATATGCCCAGG
GGCAATCCCACAATCCTTAACTCAACGCAGTACCATCAACAGAGCCAGCACCACGACCGCACCGATGCTCATGGATGCCA
CATACCAGCGCAGATAACCGTTCTCGCTTAACAGCAGACCTTTACCTGCAAAGCGGGAAAGGACAGCCGGGATGTTCATC
ATTGAGTTCAGCGGATCGCGTTTCAGCAACCAGGCAATACCCAGGAACGGCTTGACGAACACTTTGTCGTACAGCCAGTC
AAAGCCCCAGGCGTTGTACCACCAGGTACCCAGCAGACGGCCCGGCGCACTGTTGGCGATGGAGGTCACCAGAGTACGTT
TACCCAGCCACAGCCAGGCAGCCAGCAGAATGCCGACCACCGCGACCACGCCAGAGGTAATTTCCAGGGTCAACATGCTG
CCGTGCGCCAGCTCCGTCGTTTGCGGAAGCACGCCCTGCAGCGGCGGTACAATCAGTGCACCAACGAAGGTGGAAAGGAT
CAGCAGCACAATCAGCGGCAGGCTGTGAGTTACCCCTTTCACGGCGTGAGCGTGAATTTGTTCTTTTCCGTGGAAGACGA
TGAAAATCATACGGAAGGTGTAGAGCGAGGTCATAAACGCACCGACCAGACCTGCCACCATCAGATTGATATGTCCATTC
GCCATCGCACCCGCGAGGATCTCATCCTTACTGAAGAAGCCCGCAGTGACCAGCGGCAGTGCCGATAGTGCTGCGCCGCC
CACCAGGAAGCAGAGATAAACCAGCGGAATAGATTTACGCAGACCACCCATCTTAAAGATGTTCTGTTCGTGATGGCAGG
CCAGAATGACGGAACCGGATGCCAGGAACAGCAGCGCTTTAAAGAACGCGTGGGTCATCAAGTGGAAAATCGCCGCATCC
CATGCCTGCACGCCAAGCGCGAGGAACATGTAGCCAATCTGGCTCATGGTAGAGTAAGCGAGAACACGTTTGATGTCGGT
CTGTACCAGCGCGGCAAAACCGGCCAGCAGCAGCGTAACCGCCCCGACAATACCCACCAGATGCAGAACTTCCGGCGTCA
TCAGGAACAGGCCGTGGGTACGGGCGATCAGGTAGACACCCGCGGTTACCATTGTTGCGGCGTGGATCAGCGCGGAGACA
GGCGTCGGGCCCGCCATCGCGTCGGCAAGCCATGTCTGCAACGGCAACTGCGCAGATTTACCGACCGCACCGCCCAGCAG
CATCAGCGTCGCCCACATCAGCATGTTATTGCCGTCAGCAAAGTGCGCTGGTGCCAGTTCCACCATTTCGCGGAAGTTCA
GGGTGCCCAGTTCGTTGTAAAGAATGAACAGCGCAAAAGCGAGGAAGACGTCACCCACACGGGTCACGACGAACGCTTTC
ATTGCCGCTGCGCCATTCTTCGGATCGGTGTAATAGAAACCGATCAGCAGATAGGAGCACAGGCCCACGCCTTCCCAGCC
GAGGTACATCAACAGTAGGTTATCGGCGAGAACCAGAACTACCATGCTGGCGATGAACAGGTTGGTGTAAGCGAAGAAGC
GAGAGTAGCCCTCTTCTCCGCGCATATACCAGGAGGCATACATGTGAATAAGGAAACCCACACCAGTGACCACTGAGAGC
ATGGTCAGCGACAGGCCGTCCAGCACCAGATTGAAACCGATGTTAAAGTCGCCTACCGACATCCACGTCCACAGCGGCTG
GCTATATGCCTGCTCACCGTTAGCGAAGAAGTCAACGCCGATAAAGGCGGTTACCAGCGCCGCCAGGCCCACAGAGCCAA
CGCCGACGATCGCCGAGACGTTTTCAGACCAGCGCCCACGGGAGAACGCCAGCAGGACGAAGCCAATCAATGGCAAAATA
ATGGTTAAGGCAAGCATGTTCATCCGCGCATCTCACTTACTGAATCGATGTTCAGGTTCTGGCGACGACGGTGAAGTTGC
AGCAGCAGCGCAAGGCCGATACTCGCTTCCGCCGCCGCGAGGCTGATGGCGAGAATGTACATCACCTGACCGTCGGTCTG
GCCCCAGTAGCTTCCGGCGACCACAAAGGCCAGCGCGGAGGCGTTAATCATGATTTCCAGACCAATCAGCATAAACAGCA
GATTGCGACGGATAACCAGACCGGTTAAGCCAAGAACGAATAAGATTGCCGCGAGGATCAGTCCATGTTGTAAGGGGATC
ATGCGTGCTCCTCCGTTTTTCTTTTCGCGCTGTCGTCTTTACGATTGCTCAGCACTTCACCCGCACGCTCTTCACGACCG
ACGTGGAAGGCCACAACCAGACCCGCGAGCAGCAGCATAGAAGCCAGTTCCACCGCCAGTACGTAAGGCCCGAACAGCGT
AATACCCACTGCTTTAGCACTGATTGGCGTACCGTCGATACCTTGATCGTTAACACCGAGAATGGCGTAAACAATCACCA
CCAGCATGATGGCTGACAAAATTGCCGGACCAATCCACACCTGCGGTTTCAACCACTGGCGTTCCTGTTCGATTTCTGAA
CCGCCCAGGTTGAGCATCATCACCACGAACACGAACAGCACCATAATGGCACCCGCATAGACGATAATTTCCAGCGCACC
GGCAAAGTAAGCGCCCAGTGAGAAGAACACCCCAGAGATCGCCAGCAGCGAAATAATCAGGTACAGCAGCGCGTGTACCG
GATTGGTATGGGTGATCACTCGCAAGGTCGCAAGTATGGCTATCAGGCCACAGATATAAAAAGCGAACTCCATTGCCCCT
CTCCTTACGGTAACAGGCTCTTGACGTCGATAGGCTTGGCTTCGTTCTCTGCTTCGCCCTTATCTTTGCCGTCGATTGCC
ATACCTGCCATCCGGTAGAAGTTATATTCCGGGTATTTGCCCGGACCGGAGATCAGCAGATCCTCTTTCTCGTAAACCAG
ATCCTGGCGCTTGTATTCCCCCATTTCGAAATCCGGGGTTAACTGAATCGCCGTGGTCGGACAGGCTTCTTCGCACAGAC
CACAGAAAATGCAGCGTGAGAAGTTGATGCGGAAAAATTCCGGATACCAGCGACCGTCTTTGGTTTCTGCTTTTTGCAGC
GAGATACAGCCGACCGGGCAGGCTACCGCGCAGAGGTTACAGGCTACGCAACGCTCTTCGCCGTCCGGATCGCGGGTCAG
AACGATACGACCACGATAACGGGGCGGCAGATAGACCGGCTCTTCCGGGTACATTCGCGTTTCGCGTTTGGCGAACGCGT
GCAGGCCGATCATCCAGATACTACGAACCTGGGTGCCGAAACCTACTAACAATTCTTTTAAGGTCATGGTCTTATTGCCC
CTTATTGCGCCTGCCAGAGAATGACAGCCGCCGTTACCAGCAAGTTGATCAGCGTCAGCGGCAGGCAGATTTTCCAGCCG
AAGGACATTACCTGGTCATAACGCGGACGCGGTAACGACGCACGAATCAAAATGAACATCATCATAAAGAACGCGGTTTT
CAGCGCGAACCAGATGAATGGCGGTAACAACGGGCCTTGCCAGCCACCGAAGAACAGCGTCACCATCAGTGCAGAGATGG
TCACAATCCCGATGTATTCGCCCACGAAGAACAGACCGAACTTCATACCGGAATATTCAATGTGGTAACCATCCGCCAGT
TCCTGCTCGGCTTCCGGCTGGTCAAACGGGTGACGGTGACACACCGCCACGCCCGCGATGGCAAAGGTAATAAAACCAAA
GAATTGCGGGATGACGTTCCACACATGCGCCTGGCTGTTGACGATGTCGGTCATGTTGAATGAACCGGCCTGCGCCACCA
CGCCCATCAAGGAAAGCCCGAGGAACACTTCGTAGCTCAGGGTCTGCGCAGAAGCACGCATCGCACCCAGCAGCGAGTAT
TTGTTGTTACTTGACCAGCCCGCAAACAGCACCGCGTAAACCGCCAGACCTGCCATCATCAGGAAGAACAAAATCCCGAT
GTTCAGGTCGGCAACCACCCAACCCGGACTGACTGGCACAATTGCAAAGGCCAGCAGCAGCGAGGTAAAGGCAATCATCG
GTGCCAGGGTAAAGATGACGCGATCCGAGAATTTCGGGATCCAGTCTTCTTTAAAGAACATTTTGATCATGTCCGCAACC
AGCTGGAGCGAACCGCCCCAGCCAACACGGTTAGGTCCATAACGGTTCTGGAACAGACCCAGCAGGCGACGTTCGCCAAA
GCTCATGAATGCCCCACAGGTGACTACCACCAGCAGGATCACCACCGCTTTAAGGACGGTCAGCAGGATCTCAATCAGTT
CCGGTGATATCCAACTCATTGTTGTGCCTCCTTGAGATCCTCAAGATGCGCGCCAGCCAGCACCGGAGCAATGCCGGACA
TACCCATCGGTAAGCCCACCTGCCCTGCCGTCAGCCCTTCGGCGATTTCAACCGGCAGCGTGACCGTGTTGCCATCGTAA
CTAAAGGAGACGCGTGTACCTGCGTTCACCCCCAACTTCGCGGCATCCGCTGGGTTGAGTTTGATGTACGGCTGCGGCAT
ACGGCTCTGGAAGACCGGAGCACGCTGTGACAATTCATCGCTGCCAAACAGGTGGTAGTACGGCGCGATACGCCATTTCC
CGTCCTGCGGCTGGAAGCGTGCCGGTACGCTGGTGAAGTAATCCAGACCGTTTTCGCTGGTTTCAAACAGACGCACGCCC
GGATCGCCAAAACGCAGTTTGCCGCCCACTTCGTCCTGGAATTTGTTCCACGCCTGCGGGGAGTTCCAGCCTGGTGCCCA
GGCAAACGGCACTTGCGAACGGTGCGCGGTCGGCTGGTTGTTACCTTCCATCGAGAAGGTGAACATAGTGTCAATATCCT
GCGGCTGACGCGGCTCATGAACGCTGATATTGGCGCGCATGGCGGTACGACCGCTATAGCGATGCGGTTCACGGGCCAGT
TTCTGCCCACGAATACGGAATGTCGCATCCGGCGCAGCATCTTTGATACCTGCCAGTTCCGGGATTTTCGCCACAACAGC
GTCAATCACGTGGTCGAGCTGCGTCCAGTCCACTTCACGGCTCAGCAGGGTGCTATGCAGCGAGTGCAGCCAGCGCCAGC
TTTCCAGCATGACAGTTTTGCTGTCGTAATAAGCCGGATCGTAAACCTGGAAGAAACGTTGGGCGCGGCCTTCGTTGTTG
ATCACCGTACCGTCGCTTTCAGCAAAGCTGGCGGCGGAAAGTACCAGATGGGCGTTTTCCATAATCGCTGTGCGTTGATG
GTCAACCACCATCACCAGCGGCGCTTTAGCCAGCGCAGCATTCACGCGGGTAGCGGAAGCGTGACGATGCAGATCGTTTT
CCAGCACCACCACCGCGTCGGCGCGTCCGGTTTCCAGTTCGGTTAACGCTTCTTCAAGCGATCCACCGCCCATAATGCCC
AGCCCCATGCTGTTGACGGAACGGGCAATCATGGTGATACCGACGTCAGCGCCGCGACCTTTCAGGGCTTTCGCCACGTT
AGCCGCAGCCTGAATCACTTCAGCGCTACCAGCGTTCGTCCCGGAGATAATCAACGGTTTCTTCGCACCAGCCAGTGCCT
GCACGATGACGTCGATTTTGCTTTGCAGCTCAGGCTCAATACCGTCAACCGCTGGTGCAGAGTTATCCAGCGCATGAGCG
ATGGCAAAACCTAAACGCGCCTGATCTTCAACCGGTGCGCGGTAAGTCCACGCCGCGATATCATCCAGACGGGTGTCATC
AACGTTGGTAACAAACAGCGGATGCTTCGCACGTTGACCGATGTTGAGGATTGCCGCAATCTGCCAGTCAGCCACTTTCT
GTGCTGCCGCCATTTCGCGCGCTTTACCTTTCACCGCCTGACGCACTGCCAGCGCGACGCGCGCGCCGGTCTGGGTAACG
TCTTCGCCCAGCACCAGTACCGCATCGTAAGATTCGATTTCGCGCAGAGCCGGAGTATAAATGCCGCCTTCACGCAGTAC
TTTCAGCGCCAGTTGCAGACGTTCCTGCTCACCGTGAGCGATACCGGTATAGAAGTTTTCTTCGCCCACCAGCTCACGCA
GCGCAAAGTTGCTTTCCACGCTGGCACGCGGAGAACCAATACCGATCACTTTCTTCGACTGACGCAGAATATCTGCTGCG
CCCTGCATTGCCTGTTCGGCGTTGAGGGTAATGAAATCATCGCCACGACGCTGTACTGGCTGACGCGGACGATCTTTCAG
GTTGACGTAACCGTAACCGAAACGACCACGGTCGCAGAGGAAGTAGTGGTTTACCGTACCGTTGTAACGGTTTTCGATAC
GACGCAGTTCGCCATAACGCTCGCCGGGGCTGATGTTACAGCCGATGGAACATTGCTGGCAGATGCTCGGCGCAAACTGC
ATATCCCATTTACGGTTGTAACGCTCGGAGTGCGTTTTGTCGGTGAATACGCCGGTCGGACAAATTTCGACCAGGTTACC
GGAAAATTCGCTTTCCAGCGTGCCGTCTTCCGGGCGACCGAAGTAGACGTTGTCGTGCGCACCGTAAACGCCCAGGTCCG
TACCGTCAGCGTAATCTTTGTAGTAACGCACGCAGCGGTAGCAGGCGATGCAGCGGTTCATTTCGTGAGAGATGAACGGC
CCCAAATCCTGATTACGGTGAGTACGTTTGGTGAAACGGTAGCGACGGAAGCTGTGTCCGGTCATCACGGTCATATCCTG
AAGGTGGCAGTTACCGCCCTCTTCACATACCGGACAGTCGTGCGGGTGGTTGGTCATCAACCACTCGACCACGCTTTCAC
GGAACTGTTTCGCTTCTTCGTCGTCAATGGAAATAAAGGTGCCATCGGAAGCCGGTGTCATACAGGACATCACCAGGCGA
CCACGCGTGTCTTCCGCGTTTTGGTATTGCTTCACCGCACACTGGCGGCAAGCACCGACGCTTCCCAGCGCCGGATGCCA
GCAAAAGTAAGGAATATCAAGGCCCAGAGACAGACAAGCTTCCAGCAGGTTGTCCGCCCCGTTGACCTCGTATTCTTTGC
CGTCTACATGAATTGTAGCCATTAGCATGCTTCCAGTTTTCTCAGTCAGAGACTGAGCGTTAATCGAAATTCGGTTACCA
GCGCTCTTTCAGCAGGTTCGGCTGAATCCCATTAATCAAATGGGTATTGCTGAACGGCTGTTTGATTCCCGCCTCAAATT
CTTCGCGGAAATATTTGATGGCGCTCTGTAACGGCTCCACTGCACCAGGTGCGTGGGCACAGAAAGTTTTACCCGGACCT
AAGAATCGACACAGTTGCTCAAGTGTTTCGATATCGCCCGGCTGACCTTCACCACGCTCCAGCGCACGCAGAATTTTCAC
GCTCCACGGCAGACCGTCGCGGCATGGCGTACACCAGCCGCAGGACTCACGGGCGAAAAACTCTTCCAGGTTACGCACCA
GCGACACCATGTTAATCTCGTGGTCAACCGCCATCGCCAGCGCCGTACCCAGACGGCTTCCCGCTTTACCGATACTTTCG
AATTCCATCGGCAGGTCAAGGTGCGCTTCGGTCAGGAAGTCGGTGCCCGCGCCGCCTGGCTGCCAGGCTTTGAATTTCAG
GCCGTCACGCATACCACCAGCGTAATCTTCAAGGATTTCACGCGCGGTGGTGCCGAACGGCAGTTCCCACAGACCCGGAT
TTTTCACCCGACCGGAGAAGCCCATCAGCTTGGTGCCAGCATCTTTACTTTTCGAGATGTTCTGATACCACTCCACGCCG
TTAGCGAGGATCGCCGGAACGTTACACAGGGTTTCGACGTTGTTAACGCAGGTTGGTTTACCCCATGCACCGGAGGTTGC
CGGGAAGGGCGGCTTCGAGCGTGGGTTAGCGCGACGCCCTTCCAGGGAGTTGATTAACGCTGTTTCTTCACCGCAGATGT
AGCGCCCTGCCCCGGTATGGACGAACAGTTCGAAATCGAAACCTGTTCCCATAATGTTTTTGCCAAGCAGACCCGCTTCG
GTGGCTTCGGCAATGGCACGGCGCAGATTCACTGCCGCTTCAATATATTCGCCACGCAAGAAGATGTAGCCACGATACGC
TTTCAGCGCAAACGCAGAAATGAGCATACCTTCCACCAGCAGGTGCGGTAGTTGCTCCATCAGCAGACGGTCTTTATAGG
TGCCCGGCTCCATTTCATCGGCATTACACAGCAGGTAACGGATGTTCATGGATTCGTCTTTCGGCATCAGGCTCCACTTC
AGGCCAGTAGAAAAGCCCGCGCCGCCGCGCCCTTTCAGACCAGAGTCTTTTACCTGATTAACGATTTCGTCCGGAGACAG
CCCGGTCAGCGCCTTACGCGCGCCTTCGTAACCGTTTTTGCTGCGATATTCGTCCAGCCACACTGGCTGTTTGTCATCGC
GCAGACGCCAGGTCAGCGGATGCGTTTCGGGAGTACGGATAATGTTTTTCATTTATACCGCTCCAGCAGTTCAGGGATCG
CTTCCGGGGTCAGATGCGCGTGAGTGTCCTCATCGATCATCATGTTTGGCCCTTTATCACAGTTCCCCAGGCAGCAAGTT
GGCAGCAGCGTAAAGCGACCGTCAAATGTCGTTTGCCCTGGTTTGATGTTCAGTTTTTTCTCCAGCGCCGCCTGAATACC
CTGGTAACCGTTGATATGACAGACCACGCTGTCGCAATAACGGATCACATGGCGGCCTACTGGCTGACGGAAGATCTGGC
TATAAAACGTTGCCACGCCTTCGACGTCGCTCGCCGGAATACCCAGCACATCGGCGATCGCGTGGATCGCGCCATCCGGC
ACCCAGCCACGCTGCTTCTGAACGATTTTCAGCGCTTCAATGGACGCCGCACGCGGGTCTTCGTAGTGGTGCATCTCGTG
CTCAATCGCTTCACGCTCTGCCGCACTCAGCTCAAAAGCCTCGGTTTGTGGTTGTTGATTCTCGTGCATAATTAGCGGTC
CACATCTGACATAACAAAATCGATACTGCCCAGATAAACAATCAGGTCAGACACCAGGCTGCCGCGGATCGCCGCCGGAA
TTTGCTGCAAATGCGCATAACTCGGCGTACGGATACGGGTGCGATAACTCATGGTGCTGCCGTCGCTGGTCAGGTAGTAA
CTGTTGATCCCCTTGGTCGCCTCAACCATCTGGAAGGATTCATTGGCAGGCATCACCGGACCCCACGACACTTGCAGGAA
GTGGGTGATCAGGGTTTCGATATGTTGCAGCGTGCGCTCTTTCGGCGGCGGCGTGGTCAGCGGATGATCCGCCTTGAACG
GGCCTTCCGGCATGTTGTTGAGGCACTGCTCAAGAATGCGCAGACTCTGGCGCAGCTCTTCCACTTTCAGCATTACGCGG
GTGTAGCAGTCAGAAACACCACCACCCACCGGGATTTCAAAGTCGAAGTTTTCATAGCCAGAATAAGGACGCGCCTTACG
CACGTCGAAGTCGATCCCGGTAGCACGCAGGCCCGCGCCAGTGGTGCCCCACTCCAGCGCCTCTTTCGCGCCATAGGCGG
CAACGCCCTGGGAACGACCTTTCAGAATGGTGTTTTGCAGCGCCGCTTTCTCGTAAGACGCCAGACGTTTAGGCATCCAG
TCGAGGAACTCACGCAGCAGGCGATCCCAGCCGCGCGGCAGGTCGTGCGCTACGCCGCCAATACGGAACCACGCCGGGTG
CATACGAAAACCAGTGATTGCTTCCACCAGATCGTAAATTTTCTGACGATCGGTAAAGGCGAAGAACACTGGCGTCATCG
CGCCGACGTCCTGAATAAAGGTGGAGATATACAGCAGGTGACTGTTGATGCGGAACAGTTCGGAGAGCATTACGCGAATG
ACGTTAACGCGATCCGGCACGGTGATCCCAGCCAGTTTCTCTACCGCCAGCACATAAGGCATTTCGTTAACGCAGCCGCC
GAGGTATTCGATACGGTCGGTATACGGAATGTAGCTGTGCCAGGACTGGCGTTCGCCCATTTTCTCAGCGCCACGGTGGT
GGTAACCGATGTCTGGTACGCAGTCGACAATCTCTTCGCCATCAAGCTGCAAAACGATACGGAAAGCACCGTGCGCAGAC
GGGTGGTTCGGACCGAGGTTGAGGAACATGAAGTCCTCGTTTTCGGTGCCGCGCTTCATCCCCCACTCTTCCGGTTTGAA
GGTCAGGGCTTCCATCTCCAGATCCTGTTTGGCTTTGGTCAGCTCAAACGGCGAGAATTCGGTAGCGCGCGCCGGGTAAT
CTTTACGCAGCGGGTGACCTTTCCAGGTTTGCGGCATCATGATGCGGCGCAGGTTCGGGTGACCGTCGAATGTAATGCCA
AATAGATCCCAGGTTTCACGCTCATACCAGTTAGCGTTCGGGAATAGTTTGGTAAAGGTCGGTACGTGCAGGTCGTTTTC
TGCCAGCGCCACCTTCAGCATGATGTCGCGGTTACGATCGATAGAAATCAGATGGTAGAAAACGGAAAAATCCGCGGCAG
GTAACCCTTCGCGGTGTGTGCGCAGACGTTCGTCCATGCCGTGTAAGTCAAACAGCATGACGTAAGGTTTCGGCAGTTTC
TTTAAGAAATCGCCCACTTCCAGTAATTGTTCACGCTTGATCCACACAACGGGAACCCCGGTGCGAGTCGCCTGAACAGT
AAAGGCATCCGGCCCAAAACGGTTGCGCAGTTCGCCAATCACCGGATCATCAAGATGATCGCGGGTCTGCCAGGCGGGTT
CTTGCGCGGTTAAGTCGGTCATATTGTTCACCATTGCAAATGGTCCGTGGTGACTGTCGGCGCAGTAAGCTTCGCGAAAT
AGATTTAGGAATAAGCGAAGAAAATTCCCTTTGCCGACAGGCGCAAATTAAATCTCGTCAGGTGTACGCAGGTTGGTTAC
GGCAATGCGTTCACCGCGCTTGCGTTCGCGCTCTGATTGCATATTGGCGCGATAAACGCCCTGATCGCCAACCACCCAGG
AGAGCGGACGACGTTCTTTACCGATAGATTCCTGCAACAGCATCAGTGCCTGCATGTACGCTTCAGGACGCGGCGGACAG
CCCGGGATATACACATCAACCGGGATGAATTTATCAACGCCCTGCACAACGGAATAAATATCGTACATACCGCCGGAGTT
GGCACAGGCACCCATTGAGATAACCCATTTTGGTTCCAGCATCTGGTCATACAAACGCTGAATAACCGGTGCCATTTTGG
TAAAGCAGGTTCCTGCAACCACCATCAGGTCAGCCTGACGCGGCGAAGCACGCAATACTTCAGCGCCAAAACGCGCCACG
TCATGCACCGCGGTAAACGAAGTCACCATCTCAACGTAACAGCAGGAAAGGCCGAAGTTATACGGCCAAATTGAGTTTTT
ACGACCCCAGTTAACCATGTCATTGAGCTTGCCCATAAACACGTTTTTGTTAACTTCTTGCTCCAGAGGGTCGGTTACGA
TCTCCTGCTTTTGCAGGGGGTAACGGTCGTTCTCACCGTTGGGATCTATGCGGGTGAGCGTATAATCCATCTTAATGCCT
CGCGGTTAGCGTTGACGATTAGCGATACTGTCCGTTTCCGGGTTCATACGCTCGCGGCGTGAACGCGCGGGCGTCCAGTC
CAGCGCGCCAATACGCACCAGATAAACCAGACCTGCCAGTAACACAAAAATAAAAATTGCAGCTTCCACAAAGCCTACCC
AGCCGCTTTCGCGGATAGAGGTTGACCATGCGAACAGATACAGCGCTTCAACGTCGAAGATAACGAAGAACATGGCCACC
AGATAAAACTTGGCGGACAGGCGTAAGCGGGCGGAGCCGACCGAGTCGATACCGGATTCAAACGGAACGTTTTTTGACCT
CGCGCGTGCGCGACCGCCTAAAAACCAACCGCCTACCAGCATCAGGCAACACAGGCCAATGGCAACGATAAGAAAGATAG
CGAATGCCCAGTGATGAGCGATGACTTCAGTGGATGTTGACATACTCATTGCTTACTCATCAAAAGTAGCGCCAGATTCA
CTGCTCTTCACGGCAGATGGACGCCACATCGATTCATGGGGAGGAATAAAAAAAACCTTACAATAACTGCAGAAACTATT
TTATACAGCTAATTGATGTGGTCTTTTACTCCTTTCTATAACCTTTTGTCAACTTTAACAAAGGTTTCTTCACACTGATT
TACACAATGACAACAACATTTGCATTTGGCGCCCTTTCTCCCCAGATCATTGACGACTCCAGGAAAATTAGATGTTGTTG
AATCGTGTCCGTTGTGAAGCAATGGAAAAAATACGGGTCTATTTTGACAGGAATTTGTGTCGATTCCTCCCCCCAAAAGA
GAGTATTTTCTTGATCTGTGACACGCTTTTGTCATTCTATAACAAAAACGCAGCAACAAATTCACGTATTTTTTAACATT
ATTGTAGCAGGAGATTTTTTTCAGGTGATTATTTGTGCGTACGGGGCGTGAATCTCTGGTGATTGAAAAATGAACAGTTT
TATACGTTCTGCACGATACGAGGAAGGCTTTTTACTAAAAAAAAGCCGCTGGGGTTTAAAATAAACCCAGCGGTTCGTTT
TTACACTATTGTCTCAGGAATTATCTATCGTCCGTCGATTACTCGATATCCCTTTCAATCAACAATGAGTCATCTCCTTC
CGGAGCAGACATTGGGCTGTATTGCCACGGATTATGGTAGCTCTCCATCGTCTGATAGATCACCTGGGCCAGCTCATTAT
TACTGGACGGGTCATAGCACAGCAAATATTCGGTATCAGGTAGCGGCGGTAAGCCATCTACTCCACTCAGCACACGCAGG
TCCGGACTCATCATCTCGACCGGCCTTGCCGTCACGCCAAGACCGGCTTTCACTGCCGCACGAACGGCCGGAAGCGTCGA
GGCGACATAAGCCAGTCGCCAGGGAATATCTGCTTTATTAAGCGTCGCCAGCACCATATCGCGAAACGGACTTGGATCAT
CCAGCAACACAAGAGGGATCGGCTCACCTTTTTGCAATACGTATTCCGCTGCGCAGTACCAGTGTGTTGGCGAGGTACGC
AGGTTCAATGCCTTAAAGGTAGAAGGACGATGGGTGGTTACCATCAAATCCACTTCCTGGGATTCCAGCATTTCTGCCAT
GTAGGCATTACGTTTAACGCGGACATCCAGCGCTAGTTTCGGATAAACCGAACTCACGCGATTTAACAGGAAAGGTAAGA
TCGTATCGGCAGATTCATCTGAAGCACCGATAGTTAACACGCCCTGAAGATTACTGAACATTAATGATGAGCAGGCCTCA
TCATTAAAACGCAGGATTTTCCTGGCGTAACCAAGAAGTTGAATGCCATGTTCAGTTAACAGTTTGTTGCGACCGTGACG
AGCGAACAGTTCTTTCCCAACGAGTTGTTCCAGACGCTGCATTTGCTGACTTACGGCGGACTGAGTACGACACACAGCGG
CAGCTGCGGCAGCAAAAGTGTTCAGATCGGCAACAGCAACAAATGTTCTCAGCAGATCGAGGTCGAGGTTAATTATCGGA
CGATTTGCACTTATCATATATTATCACTTACTGGCGGCTCATACTGAGCTGGTTAATGCTGTGCACACACAAACAAGCAA
TTCCATTTGTAATGTGCCTCCCTGGCAGTTTCATCCGGAACCCGGACGAAAGTAAAAATGCATATGAGTTGCACTAAAAA
AGCGACTCACATTGTTCCGTTATAATGCCTGAAGTAGATCACAGAATATATCTTCAGGGATCGCATATCTATTAAGTTAC
TCACTCTTTTCTATTTATGACATGCGCGTGTTTGTATAAATGTAAATGTGAGTCCTTGTTCCACTCTCGTACAGCATCGC
TGGTCATACGCGAACACGTACAAACAGCAATGGTGAGGCGGCATCAAGAGCAGGGATCCGTCATTTATGCAAGCATTTTA
CCCCAAAAACCTTTTATTTATAAGGGTCATTGCGAATTATCTGATGCAAAGTTATGTTATGTTAGGCAAAGTAATCTTCT
ATTATTAATAAGCACAACAAAACCTTTTTGAATATTAAATAATAATTAATTAGCTTCATCCCCATTCATTAATTCCGCTT
AACAATAGTTTCACACCTTGCCCCCATTGTGACACCTCGGAAATCATCACGCTGTTAAACTCTCCGTAATGCGGAAATAT
CATCATCGCGATTCAGTAGTGAATTCTTAAACGAGGCATTTTCACACAATTATCTTACAGATAAAAAAACCACACTTACA
ATTAAGAATCAGAACAATTCACTACATAACATTACTTATTAAGCATATGCACCTCATTATTTTGCCATTATTAAGTTATT
AACAGCACAATCGAGCCTTCCCCTCTGGCAAAATCTTATTCTGCAGACCTTCAAAACACCGTCCTGGGGGAGTACATTGT
TCTAAGCTGACTTCCACGGCAGGGAGTGGCGATAACAGCAAAAAAGGTCAAGATTCATGTCCCCCATTGAAAAATCCAGC
AAATTAGAGAATGTCTGTTATGACATCCGTGGTCCGGTGCTGAAAGAAGCAAAACGCCTGGAAGAAGAAGGTAACAAGGT
TCTGAAACTGAACATCGGCAACCCTGCCCCGTTCGGTTTTGACGCGCCAGATGAAATTCTCGTTGACGTGATACGCAACC
TGCCTACCGCTCAAGGGTATTGCGATTCCAAAGGTCTTTACTCCGCGCGTAAAGCCATCATGCAGCACTACCAGGCTCGT
GGCATGCGTGATGTTACCGTGGAAGATATTTACATCGGCAATGGTGTATCGGAGCTTATCGTTCAGGCAATGCAAGCATT
GCTGAACAGCGGGGACGAAATGTTGGTTCCTGCACCTGATTACCCACTATGGACCGCGGCGGTTTCACTCTCCAGCGGTA
AAGCGGTGCATTATCTTTGCGATGAATCCTCTGACTGGTTCCCGGACCTCGATGATATTCGCGCTAAAATTACGCCTCGT
ACGCGTGGGATCGTTATTATCAACCCAAATAACCCAACCGGCGCGGTATATTCCAAAGAGCTTTTAATGGAGATTGTGGA
GATTGCACGTCAGCATAATCTCATTATCTTTGCCGATGAAATTTATGACAAAATTCTCTACGACGACGCTGAGCATCACT
CCATTGCGCCGCTTGCACCTGACCTGCTGACCATTACCTTTAACGGACTGTCGAAAACGTACCGCGTTGCAGGCTTCCGT
CAGGGGTGGATGGTGTTGAACGGGCCGAAAAAACACGCTAAAGGTTACATCGAAGGTCTGGAAATGCTGGCTTCAATGCG
CCTGTGTGCTAACGTTCCTGCGCAACACGCCATTCAGACCGCACTGGGTGGTTATCAGAGCATCAGTGAATTTATTACCC
CTGGCGGTCGTCTTTATGAGCAGCGTAACCGCGCGTGGGAATTGATCAACGATATTCCGGGCGTTTCCTGCGTGAAACCT
CGTGGTGCGCTGTATATGTTCCCGAAAATCGACGCCAAACGCTTTAACATTCACGACGATCAGAAAATGGTGCTGGATTT
CCTGTTGCAGGAAAAAGTCCTGTTGGTGCAAGGGACGGCATTCAACTGGCCGTGGCCGGATCACTTCCGCATTGTCACGC
TACCGCGTGTCGATGATATCGAGCTGTCTTTGAGTAAGTTCGCGCGTTTCCTTTCTGGTTATCATCAGCTGTAATCTTAA
TTTCACTGCCGGAGATTGCATCCGGCAGTGTTATCCCGCCACAATGACCTGATGATGTCATCATACGTAAGGTCACTATG
AAACAGAGCCATTTTTTTGCCCATCTCTCCCGCCTGAAACTCATTAACCGCTGGCCGCTAATGCGCAACGTGCGGACGGA
AAATGTGTCCGAACACAGTTTGCAGGTAGCGATGGTCGCCCATGCGCTGGCAGCTATCAAAAATCGTAAATTTGGCGGTA
ATGTCAACGCCGAACGTATCGCTTTACTGGCGATGTACCACGATGCTTCAGAAGTGCTCACCGGAGATCTCCCTACTCCG
GTGAAATACTTCAATTCGCAAATCGCTCAGGAATACAAGGCTATTGAAAAAATCGCTCAGCAAAAACTGGTCGATATGGT
TCCGGAAGAGCTACAGGATATCTTTGCGCCGTTAATTGACGAGCATGCATATAGCGATGAAGAAAAATCGCTGGTGAAAC
AGGCAGATGCACTGTGTGCATATCTGAAATGTCTGGAAGAACTCGCGGCCGGAAATAATGAATTCTTGCTGGCAAAAACG
CGACTGGAAGCGACGCTTGAAGCGCGTCGCAGCCAGGAGATGGACTACTTCATGGAAGTATTTGTTCCCAGCTTCCATCT
TTCGCTCGATGAGATTAGCCAGGATTCACCGCTGTAAGCAGCTGGAGTCTGCGTCGCATCAGGCAATAAGCGCCGGATGC
GACATCAGGCTCTTGTCAAAACGGAAACAGCATCGGGATCATCACCACACAAACCGCCATCACGATAATGGTGAACGGTA
CCCCCAACTTAACAAAGTCACTGAAGCTGTAATTCCCCGGACCTAAAACCAGTGTGTTAACAGGTGAAGATATCGGTGTC
ATAAAGGCGGCGGATGCTGCCATCGCCACGACCATCGCAAATGGATAAGGCGACACCCCCATCGTTTTGGCAGCAGCCAG
CGCAATCGGAGCCATCAACACCGCCGTCGCAGTATTAGAAATAAATAGCCCAATAACCGCCGACAAGACAAACAAACAAC
CCAGCATCATATGTGGCCCATAACCGCCGCCAATGTCCATCAGCCCTTTCACCGCCAGCGCGACACCTCCCGTTTTCTGT
AATGCCACAGCAAACGGCATCATCCCAACGATCAAAATAATGCTCGGCCAGTGAATGGATTTATAGGCACTTTCGGCATC
GATACAGCGGAATTTCCCCATCAGCAGGCAGGCGATGATAGCGGCAACAGGATTAGGAATTTCATCGGTCAGCATTAACG
CCACCATTAGCACCAGACAGAAAATGGCATGGGGTGCCTGGCTGTGCGCGGGCGATGCTTCACTCACCTCTTCCGGTAAG
TTCAGCGCCACGAAGTCGCGGCCCTGTTTGGCCAGCATACCGATCAGTTTCCAGTTACCAACAACCAGAATGATATCGCC
CAGCAGCAGAGGCTCATCCGCCAGCGAACCTTCCAGCGCCACACCATTGCGCTTTAGCCCCACCACATTCAATCCGTAGC
GGGTACGAAAACCAATTTCGCGCACCGATTTACCAATAAGTTCTGACTCAGGAATTAATGAAATCTCTGCCATGCCCACA
TCAAGGGCCTGGTCAGAAAAATACTCGCCGCGCAGTACCATCGGCTCCAGCAATTGCTCACTACAAAATTGCCGGAGATC
GACATCAGCCGCAGACATATCAATAAGCAAAACGTCACGCGCGCGAAATTCAGAAACCCCATTAACGTTCACGATAACGC
GACGAAAACGCCGCCAGCGTTCAACACCGATGACGTTAGCACCATAACGTTCACGTAATTTGAGATCGTCCAGTCGTTGA
CCAATCATTGGCGATCCGGGGCGAATAGCCAGACGTCGCGCACGCCCGGTCAGTCGATATTCACGGATAAGATCGCGAAA
GGTTCGGCGCGTCCAGCCTTCGCGTTGTGGGGTCTGGGTATCCCCTTTCAGCATGAAACGCATCACTAACATATACAAAA
TACCCAGCACCAGCACGACCAGGCCAATAGGTGTTACGCTAAAGAAACTGAAGCCGTGATAGCCTTCACGCAGTAATTCA
CTGTTGACTACCAGGTTCGGCGGCGTCGCCACCAGCGTCATCATGCCGCTTATCAGCCCGGCAAAACTTAACGGCATCAT
CAGACGCGACGGCGACGTTTGCATACGCATGGCAACGCTTAACACCACGGGGATAAAGATAGCGACAACGCCGGTTGAAC
TCATAAACGCGCCAAGTCCCGCGACGGTCAGCATCAACAAAACCAACATTTTGATTTCACTGTTGCCCGCCACTTTGACC
AGCCATGTCCCCATTACAGTGGCAACACCGGTACGGACCAAACCATCGCCAATAATGAACAAGGCGGCAATCAGGACAAC
GTTAGGATCGGAAAAGCCGGAAAATACTTCGGGGACCGTCAGCGTTCCGCTTAATGCAAACGCGACAATAACAAACAAAG
CGACCGCATCCATACGCACTCTGCCCGTCGCAAACAAGACGATGGCAACGGCCAGTAATGAAAGAACCCAAATCAATTCA
CCGTTCACAACTTATCCTTGTTAATTGAGGGGGATAACTTGATTCTGCCATAAAAAAGCCCCGACGAGACGGGGCTAAAT
CATGATCAGGTGTTTCACTGAATAATAACATCGCCATTTGGCTGTTTGGTCACAGTAATTTGCTCCAGACTGTGGAGGAC
TAAATCGACTTCATTCAGGCGCGGGGTATCTGCCGGGGCATTAACCGCAATAACATGGCAACCCGCCGCCAGACCTGAAA
GCACGCCAGCGGGAGCATCTTCCACCACAACACACTCCTGCGGCGCAAGCCCCAGCAGCTGCGCGCCTAACAGATACGCA
TCAGGTTCTGGTTTTCCGCGCTTCACCCGCTCAGCGGTTACAAACACCTCTGGCGCGGGAAGCCCCGCTATTTTATGACG
CGCTCGCGCTACCGGCATGGAGCCAGAAGTCACAATAGCCCACGGAATACCTGCTTTATTCAAATGATTGAGTAAGGCGA
TTGCCCCCGGAAGCGCGGTAATACCTTCGGTTTCCGTGGCCTCGATGTGTTCCAGACGCGTAAACTCGGCGGCAATGTCT
GCCTCGGATTTGCCCGCCATAAAATGGCGCAGAGAGGTGATCGCCTGTTTACCGTGAATGAAAGCCAGCACCTCTTCCGG
CGATAACCCATGACGTCTGGCCCAGTTGCTCCACGCCCGTTCTACCGCAGGCAGGGAATCCACCAGCGTTCCATCAAGAT
CAAACAGAAAACCTTTGCACCGCACGCGGGCCTCCTCAGGCGTTAATAATTTGATTAATTTCGTTGGCGCTCAAATGGTA
CTGACGCGGGCAGGCATGCCACACATTAAGCATGCGCTGATATTTTTCCCACATTGGCGTCTGGGCGTTAAAACCGTGAG
TTCCAGCGTCAAAATGGGTATAGCGCCCTTCCACATTAACCATAAAGCGGACATAACCGAGGTAACGTGCTTCAGTGGCG
GCGTCAAAGCCGAGGAAGGTGACACGACGTTCATCGATGGATTGCTGGTCCTGCAAATTAGACCAGGAAACATGCAACGC
ATGATACATCTCCATAATGTCGATGATAGTGCGGCAGGTTTCTTCTTTCAGCTCGCCAAACTCGCGATCCAGTTCACGCA
TCTGTAATCCATAACCACGCTCAATGATTGTTTGCAGGCGACGGTAACGTTCAGCATTTGCCGGATCGAGCATAGTCATC
ATCTTGTACTGGTTAGACAAAATAAGACGTTGCGCGTTGGTCATTTCCATTATTGACTCCTGTATCACTCTACTACGGTG
AAAAAAAAGAAGGCTGAGTATGCCTTCTTTTATATGCGTAATCAGGGGTCAATTACAAATCATCAAGGAAAGTTTTATCC
AGTTGTTTGAAGGCACGCTTAAGCGTGTCAGCTAATGCCTGGTAATCAGGCTTGCCTTCAACGGGTGCCAACACCTGTCC
AGACTCCTGCAATTTACCGCGAACTTCATAAAACCAGTTGAGGATTGCAGGAGGTAATGGCGTTACAGAACGCTTGCCCA
GCCACCACAATCCCTGCATGGGTAAACTTAAGGCGAACAGCGCAGTGGCAACTGCCGGCCCAAGCTGACCGCCCAGGGCA
ATCTGCCAGCAGAGAGTAAATACGGCGATCGGCGGCATAAAACGGATCGCATAACGCGTCATCTTGATAACGCGATTTTC
GACAAAGACTGGGGCAAGGCGTTTTTCCAGCGGCCACGTCTTTGAGTAATGCTGTCCCCGGCGAAACAAGCTAAAAAAAT
TAACAGAACGATTATCCGGCGTTGACATGCTTCACCTCAACTTCACATATAAAGATTCAAAAATTTGTGCAAATTCACAA
CTCAGCGGGACAACGTTCAAAACATTTTGTCTTCCATACCCACTATCAGGTATCCTTTAGCAGCCTGAAGGCCTAAGTAG
TACATATTCATTGAGTCGTCAAATTCATATACATTATGCCATTGGCTGAAAATTACGCAAAATGGCATAGACTCAAGATA
TTTCTTCCATCATGCAAAAAAAATTTGCAGTGCATGATGTTAATCATAAATGTCGGTGTCATCATGCGCTACGCTCTATG
GCTCCCTGACGTTTTTTTAGCCACGTATCAATTATAGGTACTTCCATGTCGAGTAAGTTAGTACTGGTTCTGAACTGCGG
TAGTTCTTCACTGAAATTTGCCATCATCGATGCAGTAAATGGTGAAGAGTACCTTTCTGGTTTAGCCGAATGTTTCCACC
TGCCCGAAGCACGTATCAAATGGAAAATGGACGGCAATAAACAGGAAGCGGCTTTAGGTGCAGGCGCCGCTCACAGCGAA
GCGCTCAACTTTATCGTTAATACTATTCTGGCACAAAAACCAGAACTGTCTGCGCAGCTGACTGCTATCGGTCACCGTAT
CGTACACGGCGGCGAAAAGTATACCAGCTCCGTAGTGATTGATGAGTCTGTTATTCAGGGTATCAAAGATGCAGCTTCTT
TTGCACCGCTGCACAACCCGGCTCACCTGATCGGTATCGAAGAAGCTCTGAAATCTTTCCCACAGCTGAAAGACAAAAAC
GTTGCTGTATTTGACACCGCATTCCACCAGACTATGCCGGAAGAGTCTTATCTCTACGCCCTGCCGTACAACCTGTACAA
AGAGCACGGCATCCGTCGTTACGGCGCGCACGGCACCAGCCACTTCTATGTAACCCAGGAAGCGGCAAAAATGCTGAACA
AACCGGTAGAAGAACTGAACATCATCACCTGCCACCTGGGCAACGGTGGTTCCGTTTCTGCTATCCGCAACGGTAAATGC
GTTGACACCTCTATGGGCCTGACCCCGCTGGAAGGTCTGGTCATGGGTACCCGTTCTGGTGATATCGATCCGGCGATCAT
CTTCCACCTGCACGACACCCTGGGCATGAGCGTTGACGCAATCAACAAACTGCTGACCAAAGAGTCTGGCCTGCTGGGTC
TGACCGAAGTGACCAGCGACTGCCGCTATGTTGAAGACAACTACGCGACGAAAGAAGACGCGAAGCGCGCAATGGACGTT
TACTGCCACCGCCTGGCCAAATACATCGGTGCCTACACTGCGCTGATGGATGGTCGTCTGGACGCTGTTGTATTCACCGG
TGGTATCGGTGAAAATGCCGCGATGGTTCGTGAACTGTCTCTGGGCAAACTGGGCGTGCTGGGCTTTGAAGTTGATCATG
AACGCAACCTGGCTGCACGTTTCGGCAAATCTGGTTTCATCAACAAAGAAGGTACCCGTCCTGCGGTGGTTATCCCAACC
AACGAAGAACTGGTTATCGCGCAAGACGCGAGCCGCCTGACTGCCTGATTTCACACCGCCAGCTCAGCTGGCGGTGCTGT
TTTGTAACCCGCCAAATCGGCGGTAACGAAAGAGGATAAACCGTGTCCCGTATTATTATGCTGATCCCTACCGGAACCAG
CGTCGGTCTGACCAGCGTCAGCCTTGGCGTGATCCGTGCAATGGAACGCAAAGGCGTTCGTCTGAGCGTTTTCAAACCTA
TCGCTCAGCCGCGTACCGGTGGCGATGCGCCCGATCAGACTACGACTATCGTGCGTGCGAACTCTTCCACCACGACGGCC
GCTGAACCGCTGAAAATGAGCTACGTTGAAGGTCTGCTTTCCAGCAATCAGAAAGATGTGCTGATGGAAGAGATCATCGC
GAACTACCACGCTAACACCAAAGACGCTGAAGTCGTTCTGGTGGAAGGTCTGGTCCCGACACGTAAGCACCAGTTTGCCC
AGTCTCTGAACTACGAAATCGCCAAAACGCTGAACGCAGAAATCGTCTTCGTTATGTCTCAGGGCACTGATACTCCGGAA
CAGTTGAAAGAGCGTATCGAACTGACTCGCAACAGCTTCGGCGGTGCAAAAAACACCAATATTACCGGCGTTATCGTTAA
CAAACTGAACGCTCCGGTTGATGAGCAGGGTCGTACCCGTCCGGATCTGTCCGAGATTTTTGACGACTCCACCAAAGCAA
AAGTGAACAACGTTGATCCGGCGAAGCTGCAAGAATCCAGCCCGCTGCCGGTTCTCGGCGCTGTGCCGTGGAGCTTTGAC
CTGATCGCGACTCGTGCGATCGATATGGCTCGCCACCTGAATGCGACCATCATCAACGAAGGCGACATCAATACTCGCCG
CGTTAAATCCGTCACTTTCTGCGCACGCAGCATTCCGCACATGCTGGAGCACTTCCGTGCCGGTTCTCTGCTGGTGACTT
CCGCAGACCGCCCTGACGTGCTGGTTGCCGCTTGCCTGGCTGCCATGAACGGCGTAGAAATCGGTGCCCTGCTGCTGACT
GGCGGCTACGAAATGGACGCGCGCATTTCTAAACTGTGCGAACGTGCTTTCGCTACCGGCCTGCCGGTATTTATGGTGAA
CACCAACACCTGGCAGACTTCTCTGAGCCTGCAGAGCTTCAACCTGGAAGTTCCGGTTGACGATCACGAGCGTATCGAGA
AAGTTCAGGAATACGTTGCTAACTACATCAACGCTGACTGGATCGATTCTCTGACTGCCACTTCTGAGCGCAGCCGTCGT
CTGTCTCCGCCAGCGTTCCGTTATCAGCTGACTGAACTTGCGCGCAAAGCGGGCAAACGTATCGTTCTGCCGGAAGGTGA
CGAACCGCGTACCGTTAAAGCAGCCGCTATCTGTGCTGAACGTGGTATCGCAACTTGCGTACTGCTGGGTAATCCGGCAG
AGATCAACCGTGTTGCAGCCTCTCAGGGTGTAGAACTGGGTGCAGGCATTGAAATCGTTGATCCAGAAGTGGTTCGCGAA
AACTATGTTGGTCGTCTGGTCGAACTGCGTAAGAACAAAGGCATGACCGAAACCGTTGCCCGCGAACAGCTGGAAGACAA
CGTGGTTCTCGGTACGCTGATGCTGGAACAAGATGAAGTTGATGGTCTGGTTTCCGGTGCTGTTCACACCACCGCAAACA
CCATCCGTCCGCCGCTGCAGCTGATCAAAACTGCACCGGGCAGCTCCCTGGTATCTTCCGTGTTCTTCATGCTGTTGCCG
GAACAGGTTTACGTTTACGGTGACTGTGCGATCAACCCGGATCCGACCGCAGAACAGCTGGCAGAAATCGCGATTCAGTC
CGCTGATTCCGCTGCGGCCTTCGGTATCGAACCGCGCGTTGCTATGCTCTCCTACTCCACCGGTACTTCTGGTGCTGGTA
GCGACGTAGAAAAAGTTCGCGAAGCAACTCGTCTGGCGCAGGAAAAACGTCCTGATCTGATGATCGACGGTCCGCTGCAG
TACGACGCTGCGGTAATGGCTGACGTTGCGAAATCCAAAGCACCGAACTCTCCGGTTGCAGGTCGCGCTACCGTGTTCAT
CTTCCCGGATCTGAACACCGGTAACACCACCTACAAAGCGGTACAGCGTTCTGCTGACCTGATCTCTATCGGACCGATGC
TGCAGGGCATGCGCAAGCCGGTTAACGACCTGTCCCGTGGCGCACTGGTTGATGATATCGTCTACACCATCGCGCTGACT
GCAATTCAGTCTGCACAGCAGCAGTAATCTCGTCATCATCCGCAGCTTTGCGCTGCGGATATCTGAACCGGAAATAGTCA
CTATTTCCGGTTTTTTATTCTCTTAATTTGCATTAATCCTTTCTGATTATCTTGCTTAACTGCGCTGCATCAATGAATTG
CGCCATCTCACTTTGCATACTTACCACTTTGTTTTGTGCAAGGGAATATTTGCGCTATGTCCGCAATCACTGAATCTAAA
CCAACAAGAAGATGGGCAATGCCCGATACGTTGGTGATTATCTTTTTTGTTGCCATTTTAACCAGCCTTGCCACCTGGGT
AGTTCCGGTGGGCATGTTTGACAGTCAGGAAGTGCAGTATCAGGTTGATGGTCAAACAAAAACACGCAAAGTCGTAGATC
CACACTCATTTCGCATTCTGACTAACGAAGCAGGCGAACCTGAGTATCACCGCGTACAGCTGTTCACGACGGGCGATGAA
CGCCCGGGTCTGATGAACTTCCCGTTTGAAGGGTTAACCTCAGGATCGAAATACGGGACAGCCGTTGGCATCATCATGTT
TATGCTGGTGATTGGCGGCGCGTTTGGCATTGTGATGCGTACAGGAACCATTGATAACGGTATCCTGGCGCTTATTCGCC
ATACCCGCGGAAATGAAATTCTCTTTATTCCTGCGCTGTTTATTCTGTTTTCACTTGGCGGCGCAATATTTGGTATGGGA
GAAGAGGCCGTCGCCTTTGCCATTATCATCGCACCGCTAATGGTCCGGCTGGGCTATGACAGTATTACCACCGTCCTTGT
GACCTATATTGCCACGCAAATCGGTTTTGCCAGTTCGTGGATGAACCCGTTTTGTGTGGTTGTTGCTCAGGGTATTGCCG
GCGTTCCGGTGCTTTCTGGCTCCGGGTTGCGCATCGTGGTGTGGGTTATCGCCACTCTGATTGGCCTGATCTTTACCATG
GTGTACGCCTCACGAGTGAAAAAGAATCCTCTTCTGTCACGCGTGCATGAGTCCGACCGCTTCTTTCGTGAAAAGCAGGC
TGATGTTGAACAACGTCCGTTTACCTTTGGTGACTGGCTGGTATTGATTGTCCTGACCGCCGTAATGGTCTGGGTTATTT
GGGGCGTGATCGTTAATGCCTGGTTTATTCCTGAAATTGCCAGCCAGTTCTTCACCATGGGTCTGGTGATTGGCATCATC
GGCGTTGTTTTCCGCCTTAACGGCATGACGGTTAATACCATGGCTTCATCCTTTACCGAAGGGGCGCGAATGATGATCGC
CCCTGCCCTGCTGGTGGGTTTCGCCAAAGGGATTTTGCTGCTGGTCGGTAATGGTGAAGCGGGTGATGCCAGCGTGTTAA
ATACCATCCTCAACAGCATTGCCAATGCCATTAGCGGTCTGGATAACGCAGTCGCGGCCTGGTTTATGTTGCTCTTCCAG
GCGGTATTTAATTTCTTCGTGACGTCCGGTTCTGGTCAGGCGGCGTTAACCATGCCGTTACTGGCACCGCTTGGCGATCT
GGTCGGTGTTAACCGTCAGGTTACCGTGCTGGCGTTCCAGTTTGGTGATGGCTTCAGCCACATCATTTACCCAACCTCAG
CTTCGTTAATGGCGACGCTCGGTGTTTGCCGGGTGGACTTCCGTAACTGGCTGAAGGTGGGTGCGACCCTGCTTGGACTG
CTGTTTATTATGTCCAGCGTCGTGGTGATCGGCGCTCAGTTGATGGGCTACCACTAAAAATGTTAAGAGCCGCGATTGCG
GCTCTTTTTTCATTCTGCCGTTTCAGTCTCGACGGCTTCATTTTTGGCATTGCGCTTCATCCACAACGCCAGCGCTTTCA
GCGAGTCTGGAGTGAACTCATCGCAGCGTGCGGTGATTTCTTCCGGCGTCAGCCAGCAAACTTCACTGACTTCATCTTCC
TGTAGAGCGAAGGGACCGTGAGAGACGCAGCTGAACAACGCGCCCCAGACACGGCAATTTTTATCTTCGAAATAGAACTG
CCCGTGCTCGGCAAAGGGGACACCGGCAATGCCCAACTCTTCTTCCGCTTCGCGACGCGCGGATTCCAGCAGCTGCTCAT
CGGCCTGGACTACACCGCCTGCGGTCGCATCTAACATGCCGGGTAAAAAGTCTTTTGTCTCGGTACGACGCTGGACCAGA
ATTTTGCCCATGCCATCATGCACGACGATATAAGTTGCACGATGACGCAGACACTGTGCCCGCATTTGTTCCCGGCTGGC
TTGTGCAATGACTTCGTTCTCTTCATTGACAATATCCACCCATTCAGTACTTGCCAAACGACGCTGTTCCATTATCAGGA
AACCTTCTTTTTCTGGCGCTCTTACGGCGCATTTTGAGTTGTGGGTAAATTACGGATTAATCGCGACCTGCGCAATGATA
CTTTGATCATTGAGTGCGATTACACTAAGTACGTCATTATCCAGCATGCCATAACTCGCCGGATTACCGCCTTTCGGAAT
ACTCACCGAGCCGGGGTTGAAGTGGAAAATCTCCCCCCGCTGTTCTGCCACTGGCAGATGGGTATGACCGTACACCAGCA
CATCGTTCTGGTTTAAAGCAGGTAGATTTTCCGGGCCAAAAAGATGACCATGCGTCAAAAACAGACGTTGTTTTTCCAGT
AATACCTGTTGCCACGGCGCGGTTATCGGGAAATGCAGCAGCATTTGATCCACTTCGCTGTCGCAGTTGCCGCGCACAGC
GATAACCTTATGTGCCACTTCATTAAGCCGTTCAGCGACTTTGGCTGGCGCGTAACCCTCCGGTAAAGCATTACGCGGGC
CATGATTCAACACGTCGCCAAGGATCACCAGCCACTGGGCACCGCTTTGGGCAAACAACTCCAGAACACGTTCCGTCGCC
GGTAACGACCCATGAATGTCCGATGCAAACATCAGTTTCATCACTCACTCCTCGTCGAAAAAACGTAAGCTATGATACTG
GATTCTGTCGTTGCTATCAGCCAGATTGCTTCGCCGAAAGTGCAATAAAACGCTGGACAGACGCTCGCTGCCACTGGAAT
GTCGCATAATCCACCAGGCGTTCCGGCACCTCATCGCCATGTAGTACCAGGCGGTTAATCATTAGCGCCAGATCAGTATC
AGCAATGCACCATTCACCAAATAAATTCGGCTGACCCAGTGCTAACAAATGCTCTGCCATCGCGAACAGTTTCTCTGCAC
TGGCTTTTCCCTCGGCCGTTAGTGGCGCTTTTTTCGCCCCCGCAAAGACAACATCCGTCGGGCGTTCTTCGCGGATGGGC
ATCAGATCGCTGCGCAGCCAGGCCTGAATCTGTCGTGCACGCGCACGATTTTCTAAATCAAGCGGATAAATACGTTCCCA
GGTCGGTGGCGCAAATCGATCTTCCAGATACTCCGCAATGGCAGAAGATTCACTCAACTCAAAATCATCGATTTGTAATA
ACGGCACACGGCGTGTCTGACCGTAACCTTGCCACGTCGGCTGCAAATGTTCACCGCTGTCGAGGTCGATGGTCTTGATA
TGAAACGACAGGCCTTTCTCCTGCAACGCCACCCAGGCGGATAACACATAAGGGGAGAAAAAATGGGCATCTGACCAAAG
CGTAATAGCGGGTTTACTCATTATGTCCTCGGCAATAAAGGGGGCTTGCTATCAAACTATAGAGCCTTTTTGTCACTGTC
ACGTGACGAATACTCACGCAAGTCGCCGCGCTTTCTATACTTGTGGTGTTCAGATGATTAGACAACCGGAGCTGCAATGA
TCGATCTCTATTTCGCCCCGACACCCAATGGTCACAAAATTACGCTGTTTCTCGAAGAAGCAGGGCTGGATTATCGCTTG
ATAAAGGTAGACCTGGGGAAAGGAGGTCAGTTTCGCCCGGAATTTTTGCGCATTTCGCCTAACAACAAAATTCCGGCAAT
TGTTGATCATTCTCCAGCCGATGGCGGCGAACCGCTAAGCCTCTTTGAGTCTGGTGCCATTTTGTTGTATCTGGCTGAGA
AAACGGGACTCTTTTTGAATCATGAAACGCGTGAACGCGCCGTCACATTACAGTGGTTATTCTGGCAGGTAGGCGGACTG
GGGCCGATGCTTGGGCAAAATCATCATTTTAATCACGCAGCCCCCCAAACCATTCCTTACGCTATTGAACGTTATCAGGT
TGAAACTCAGCGTCTGTACCATGTACTGAACAAGCGGCTGGAAAATTCGCCCTGGCTGGGAGGCGAGAACTACAGCATTG
CGGATATTGCCTGCTGGCCGTGGGTTAATGCCTGGACTCGCCAGCGAATTGACCTCGCAATGTATCCGGCAGTCAAGAAC
TGGCATGAGCGGATCCGTTCGCGCCCTGCCACCGGGCAGGCACTGCTAAAAGCACAACACGGTGATGAGCGTTCGGATAG
TTAACAGAAACAGGTTCTCGTGTATTATTTCATTCTAAGTAAAACAACGGAGAACCTGCAATGGCACAACCTGCCGCTAT
TATTCGTATAAAGAACCTTCGTTTACGTACGTTTATCGGAATTAAGGAAGAAGAAATTAACAACCGTCAGGATATTGTTA
TCAATGTGACGATCCACTACCCCGCCGATAAAGCGCGCACTAGCGAAGATATCAACGATGCGCTGAATTATCGCACCGTA
ACGAAAAACATTATTCAGCATGTAGAGAATAACCGTTTCTCTTTGCTGGAAAAATTAACTCAGGATGTGCTCGATATCGC
ACGCGAACATCACTGGGTGACGTATGCTGAAGTGGAGATCGATAAACTGCACGCGCTGCGCTACACCGATTCGGTATCCA
TGACCTTAAGCTGGCAGCGTTAACCACCATATCGGGAGGCTGCATGAACATAGTGATCACCGGAGGGACGGGATTAATTG
GTCGCCATTTGATTCCACGTTTGCTGGACCTGGGCCATCAAATCACGGTAGTGACGCGTAACCCGCAGAAAGCCAGTTCC
GTTCTCGGCCCCCGAGTGACACTATGGCAAGGGCTTGCCGAACAAAGCAACCTCAACGGCGTTGATGCGGTAATCAACCT
GGCCGGAGAACCGATTGCTGATAAACGCTGGACTCACGAGCGAAAAGAGCGTCTCTGCCAAAGCCGCTGGAATACCACGC
AAAAACTGGTCGATTTGATTAATGCCAGCGACACGCCACCGTCGGTACTCATTTCCGGCTCGGCAACGGGCTATTATGGC
GACTTAGGTGAAGTGGTGGTTACCGAAGAGGAACCGCCGCATAACGAATTTACCCATAAACTCTGCGCCCGCTGGGAAGA
GATTGCCTGTCGGGCGCAAAGTGACAAAACGCGAGTGTGCCTGCTGCGTACCGGCGTAGTGCTGGCACCAGACGGTGGTA
TCCTCGGTAAAATGCTGCCGCCATTTCGTTTTGGCCTGGGCGGGCCGATTGGCTCCGGTCGGCAGTATCTGGCCTGGATT
CATATTGATGATATGGTCAACGGCATTCTCTGGCTGCTGGATAACGAGCTGCGCGGGCCATTTAATATGGTTTCGCCCTA
CCCGGTACGCAATGAACAATTTGCCCATGCGCTCGGTCATGCGCTGCATCGCCCGACCATTTTGCGCGTCCCCGCGACCG
CCATTCGACTGTTAATGGGCGAATCTTCAGTACTGGTATTAGGTGGACAACGCGCGCTGCCAAAAAAGCTGGAAGAAGCG
GGTTTTGCGTTTCGCTGGTACGATTTAGAAGAGGCGCTGGCGGATGTCGTTCGCTGATGTGGTTTACTGCAAACATCCGC
CAGCGGAAACGCTGATGAATAAATATAGATAATTCAGAACTATTTTTAGCGGACTGCAACTTTTACATTTCAGCGGAAGC
GGACTCGCAAATTCCCCATGAAATACTCCGGCAGCGTTAACCACCGGAGAGGAAATTATTTCAGCGAACCTTTAAGGAAC
TGTTGCAGACGAGGGCTTTGCGGGTTACCGAATAACTGCTCCGGCGCCCCTTCTTCTTCTATTTTCCCCTGATGGAGGAA
AATGACGTGAGTAGAAACATGACGAGCAAAGCCCATTTCGTGAGTCACTACCACCATGGTTTTCCCCTCTTCTGCCAGTT
GCTGCATAATACGCAACACTTCGCCTACCAGTTCAGGATCGAGCGCTGAAGTAGGTTCATCAAACAGTAAAACTTCCGGT
TCCATCGCTAGCGCCCGCGCGATAGAAACACGCTGTTGCTGACCACCGGACAGGTGCACCGGGTATTTCCCCTGCGCACG
TTCGTCTATCCCGACTTTTGCCAGATACTTCACCGCCCGCTCGCGCGCTTCCTGCTTGCTCAGGCCCAACACCTGAATCG
GCGCTTCCATGACGTTTTCCAGCACCGTCATATGGCTCCAGAGATTGAAGTGCTGAAATACCATCGTCAGGCGTGTGCGC
AATAAGCGCAGCTGATTTTTATCGGCGACTTTGAGTTGACCATCTTTATCGCGCACCAGATTGATCGTCTGGCCATTGAC
CACGATCGATCCATCGCTCGGTTTTTCGAGGAAGTTAATGCAGCGCAGAAAGGTACTTTTCCCCGATCCCGACGATCCGA
TGATGCTTATGACATCTCCGGCATTCGCTTGCAATGAGACCCCTTTCAGCACTTCGTGTTCGCCGTAGCGTTTGTGCAAA
TCGATAACGTTTAATTTATTCTCGGACATCGTATTCTCAGTGCGTTGAAGAAGGTTTCACATGCTGCAACCAGCGTTTTT
CAGCTCTACGAAAGAGGCTGATCAGAACATAAGAGATGATTAAATAGAGCACCGCGGCAATGCCGAAAGCGGTAAAAGGT
TGATATGTGGCGGCGTTAATATCGCGGGCAATTTTCAGCAGATCCGGCACCGTGGCAGTAAATGCCAGCGCAGTAGAGTG
CAGCATCAGGATCACTTCGTTGCTGTATGCCGGTAACGCAATACGCAGCGCAGAAGGCAAAATAATGCAGCGATACATTT
TAAAGGTCGAGAAGCCATAGGCTCTGGCGGCTTCAATTTCCCCATGCGGCACTGAACGGATTGCCCCGGCAAAAATCTCG
GTAGTGTAAGCGCAGGTGTTAAGCGTCAGCGCCAGCACGGTACAGTTCAGGCCACTGCGAAAAAAGGCGTTAAGGAACTC
GGTTCCCTTAACAATCTCCAGCGTGTACATGCCGGAATAGAACACCAGCAACTGAACATACAGCGGCGTACCGCGAAAAA
TATAGGTAAATAACCAGATTGGAAACTGGATGTATTTATTACTTGAGACGCGACCAATCGCCAGAAACAGCGCCAGAACT
CCGCCTATCACTACCGACAAAATCAGCAGCCACAGGGTGATCGCCACGCCAGTAAAGCGATAACCGTCAGTCCACAGCAG
TGGTTTCCAGTATTCATGTAAGATTTCGATCACAGGTCAGCCCTCTTCACACCCACGGAGTAGCGGCGCTCAAGGAACAG
CAGCACACCATTGGAAACGGTGGTGAAAACAAGATAAATCACGCCGCAGACGATAGCGAAATAGAACGGTTCCCAGGTAC
TTTTGCCTGCCAGCTGCGTGGCTTTGACCACATCTTCCAGGCCGAGTAACGAAACCAGTGCGGTAGATTTGAGGATCACC
TGCCAGTTGTTGCCAATGCCTGGCAGGGCGTAACGCATCATCGCCGGAAACATGATCCGCCGAAACACTTGCCCACGAGT
AAAACCGAACGCCGTCGCCGCCTCTATATGTCCTTTCGGCACTGCCATAAACGCGCCACGAAACGTTTCGGTAAAATAAG
CACCGTAGATAAAACCGAGAGTGATAATACCTGCGACCATCGGATCAATATCAATCTGCCCGACGCCCATCGCCTCCGTC
ACCGTGTTTAGCGCAATCTGCAAACCGTAGAAAATCAGCAGCATCAATACTAAATCCGGCACGCCTCGAATCAGCGTGGT
GTACCCTTCGAAAATAAGGCCCGAAAGCCGATTTTGTGAGAGCTTACCGCCAGCGCCAATTAAACCGATGATTACAGCGA
GCACTACAGAGCTGATAGCCAGCTCCAGCGTGACGAGCGCACCCTGTAAAATAACACTTGAAAACCCATACAACATGCTG
CCTGTCCTGTCGTGTGTGGTGAATTACCGCCTCTTGTCTCCCTCCGGTTACCCGAAGGGAGCGGGCTTTCTTTCACCGAT
GGCGATTAACCACCATAAACATCAAAATCGAAGTACTTTTTCGCTAATTTCTCGTAAGTACCGTCAGCGCGCATTTCGGC
AAAGGCTTTGTTCAGTGCCTCGCGCAGTTCGTTATCTTCTTTACGCAGGCCCATGCCGGTCCCTACGCCAAACAGTTTTT
CATCTTTAACAGACGGGCCACCGAATTTGTAATCTTTACCGACGGGTTGTTTGAGGAAACCTTCGCTGGCTGCGACCTCA
TCCTGGAACGCGGCATCAATACGTCCGGCAGTCAGGTCAGAATAAATGTTGTCCTGCCCCTGATAAGAAACGATTTCAAT
GCCTTTTGGTGCCCAGTGTTCGTTACCGAACGTCTCCTGGGTGGTGCCCTGCAATACGCCTACCCGTTTGCCTTTCAGCG
ATTCGACTGTCGGCTGAATGTCGGAATTTTTCGCCACCACCAGACGAGAATCGGCTGCGTACAGTTTGTCGGTGAAGGCT
ATTTCTTGCTGACGTTTTTCCGTAATGGAAAGCGATGACATGATGGCGTCAATCTTCTTCGCTTTTAAGGACGGGATTAA
CGCATCCAGTGGGTTTTCGACAAACGTACATTGCGTATTGATGCGTTTGCACAACTCCTTGGCCAGATCGATATCGAAGC
CAACCAGTTCACCTTGTGAATTTTTTGATTCAAATGGCGCATAGGTCGGATCGGTACCGATGCGGATGTTTTGCGGAATC
GCAGCAAATGCTGCAGTTGCGCTGGAGAAGGCCAGAACCAGAGAGAGCGATAGCACCAGTTTTTTCATAATGTCCTCAAC
TGACAGTCTTTTTATCGGGAATATTTACAGGTTTGTTACACTTATCGTGCCATAAAATTGACCATCAAGGCAAAATATCC
CGCCCCGCTAGACGTATTATTTTTCATTAAAAATGCTTAAGTATGCATTTCAATGCACCACGATAGTGCAACAAACCTGG
CGTGCACCATGATGATCATTCCATCAGGTACAGCTTCCCTGCGACGTATCAGTCACCGTAGACATTAAAGTCAAAATACT
TTTTCGCCATCTTGTCGTAGGTGCCGTCCTGACGCAGCTCGCCAAGCGCCTTATTAAACGCAGCCGTCAGTTCCGCATCA
TCTTTACGTAGCCCTACACCGGTGCCGTCACCGAAGTATTTTTTGTCTTTCACTGATGGGCCTGCAAAGGCGAAATCTTT
ACCGGCGGGTTGCTTAAGGAAACCTTCGCTGGCAGCAACTTCATCTTGTAACGCAGCATCCAGACGTCCTGCAGCCAGAT
CGGAATAGACTAAATCCTGGTTGGCATAGGCCACCACATCCACGCCTTTGCTACGCCAGGTCTCGTTAGCGTAAGCTTCC
TGGGTTGATCCCTGCAGCACACCAACATGTTTACCTTTCAGTGAATCCAGCGTTGGCTGAATCGGTGAACCTTTGGCGGC
AATCAAACGAGAATCTGCGGCGTACAGCTTGTCGGAGAAAGCAATCTCCTGCTGACGTTTATCGGTAATGGAGAGCGACG
AAATAATGGCGTCGATTTTTTTCGCTTTCAGTGAGGGGATCAGCGCGTCAAAGTCGCTGGCAACCCAGGTACATTTCACC
TGCATCCGTTTGCACATCTCGTTACCGAGATCGATATCAAAGCCAACAAAGTCACCTTTGGCATCTTTCGATGAGAACGG
TGCGTAGGTGGTATCGGTTCCGATACGTACCGTCTCCGGTAGCGCCGCATAGCTGGAAGCCGCTGCGGAGAGACCGACTA
ACAAAGACAGAGCGAGAATCGACTTCTTCATACATAACCCTCAAGTGAAAATGGCTTTTTTATGTTGTGTATTGTGTTGT
GTGTTTGCAGGCTCTTTCATGCAGGTCTTATGCCATCTTGACGACAGCAGTAACATTCAACGTTAAATATGTTAATAAGA
AGTTGCATTATTGTCCTAAAGTTGAAGATAGCAGGTATAGCGGTTGAATCGCAGCGTTTCGATTGAATGGCAGAAACAAA
ATGTCGAGGATTTGATCGCGGTTGCAAAATTGCCCTGAAACAGGGCAACAGCGGAGTTATGCGCCCTGCCAGCGGGCAAA
GAGATCTTCAGGAAGGGTTACCGCAAACTGGTCAAGAACACGATTAACCGTCTGATTTATCACATCATCAAGGGATTGTG
GGCGATGATAAAACGCCGGAACGGGAGGCATAATCACCGCACCGATTTCTGCCGCCTGAGTCATTAAACGCAGATGGCCT
AAGTGCAGTGGCGTTTCACGCACGCAGAGCACCAACGGGCGACGCTCTTTCAGCACCACATCTGCCGCACGGGTCAGTAA
GCCATCAGTATAGCTATGGACAATGCCGGACAGGGTTTTGATTGAACAGGGTAAAATCACCATCCCCAACGTCTGGAAAG
AACCGGAAGAAATGCTGGCAGCAATATCGCGCGCATCGTGTGTCACATCAGCTAACGCCTGCACTTCGCGCAGGGAAAAA
TCCGTTTCGAGGGATAAGGTCTGGCGCGCCGCCTGGCTCATTACCAGATGCGTTTCGATATCTGTGACATCGCGCAGAAC
CTGTAATAAACGCACGCCATAAATCGCGCCGCTGGCACCGCTGATGCCTACAATGAGTCGTTTCATAAATAGTTGCCCTG
TCAGACTTGCAGGCAGACTTTGCAGGATTTCGGCGGGAGTTGCAAGTCAGGGTGCCAGACCGGCACCCTGAGCGAAGGCA
TCATCCTTCGTTATGCATTTCGAGATTTTCCACTTCGTTCTGACGTTGCACTGCTTTGGCGTCGTCATTACGTAAAGTAT
CGAGGAAATCGAGGTAGCCCTGATCAACGTCTTTGGTGACGTAGACGCCGTTGAACACCGAGCATTCAAACTGCTGGATA
TCCGGGTTTTCAGCGCGAACGGCTTCGATCAGATCGTTCAGATCCTGGAAAATCAACCCGTCAGCACCGATGATCTGGCG
AATTTCATCTACTTCGCGACCGTGAGCGATCAGTTCCGTGGCGCTCGGCATATCGATACCGTAAACGTTCGGGAAGCGAA
TTTCCGGTGCCGCAGAAGCGAGGTACACTTTCTTCGCTCCGGCTTCGCGTGCCATCTCGATAATCTGCTCAGAAGTGGTG
CCACGGACGATAGAGTCGTCGACCAGCAGGACGTTTTTATCGCGGAACTCGGCGCGGTTGGCGTTCAGTTTACGGCGCAC
GGACTTACGACGCAGCTGCTGACCCGGCATGATGAAGGTGCGGCCAACATAGCGGTTTTTAACGAAGCCCTGGCGGTACG
GTTTGCCCAGAATACGCGCAATTTCCAGCGCGATATCGCAGGAAGTTTCCGGGATCGGGATCACCACGTCGATATCCAGA
TCTTCCCATTCGCGGGCAATTTTCTCGCCCAGCTTCGTGCCCATATTCACACGCGCGCTGTAAACGGAAATTTTGTCGAT
GAACGAGTCCGGGCGAGCAAAGTATACATACTCAAACAGGCACGGATTGCTGACCGGATTGTCAGCACACTGACGGGTAA
ACAACTGCCCTTCTTCAGTGATGTAAATCGCTTCGCCAGGGGCGACATCACGCAGGAACTCAAAGCCCAGCGTATCGAGC
GCAACGCTTTCGGAAGCGACCATATATTCTGTGCGATTATCGTCAATATCACGTTTGCCCAGTACAAGCGGACGAATCCC
GTTAGGATCGCGGAAAGCAACCATACCGTGGCCGATAATCATCACCACACAGGCATACGCGCCGCGGATTAAGCGGTTTG
TAGCAGCGATGGCGGCGAAAATGTTGTCGGCTTCCAGCGGGTAGTGGCGGAAGTTGTCCAGCTCGCTGGCGAAGATATTA
AGCAGAATTTCCGAGTCGGAAGTGGTGTTGATGTGGCGGCGTTTTTCTTCAAACAGTTTTTTACGCAACTCGTGAGCGTT
GGTCAGATTGCCGTTGTGGGCAAGCGTAATGCCATACGGAGAGTTAACGTAAAACGGCTGCGCTTCAGAGGCGCTGGAGC
TGCCAGCCGTAGGGTAACGCACATGACCAATGCCCATATTGCCCTGCAAACGCTGCATATGGCGAGCTTCAAATACATCG
CTCACCAGCCCGTTCGCTTTCCGCAAACGGAAGCAGTTATTGGCATCTATGGTGATGATGCCGGCGGCATCCTGACCGCG
ATGCTGAAGCACCGTTAAGGCATCATAAATCGACTGGTTAACCGGCATAACACCGGCGATACCGACAATACCGCACATAC
GTCTTTTTCCTCGTTAAGCCACATCTCAGAGCACTTACGCTCTGGGCAAGAAACTTGACGAGCTTTGCAGATAATCAAAA
AACCATCTGATGATAAAACTGAACTGCGGGATCAGCTGTGATTTGCTCCAGTCTTCGCTTTTCGACACCCCGGTAAAGGA
GTCGAGAAAGAAGAGAATGGCAGCAACAATCAACACACCGCGCAAGGCACCGAAACAGACGCCCAACACCCGATCGGTGC
CTGACAACCCCGTTTTCTCCACCAACTGGCCTATCACGAAGTTCACGATAGCACCAACGATCAGGGTAGCGATAAACAGT
ACCGCGATGGCAATCCCATTTCGAACCAGTTCGTCTTCAAAGCCCGTAAACCAGACTGACAGGTAAGTGTAGTAATGACT
GGCAACAAAGAAAGCACAACCCCATGTCACCAGCGATAACGCTTCACGAACAAAGCCGCGGATCAGGCTAACCAGAGAGG
AAAAAGCAATCACCGCGATTATGGCGTAATCAATCCAGACCATATGTGTCCCACGATTTTACGCCCTGTCATCCTGTTCG
GGGCGCATTCTAACAGAAAAAGAAAACGTTTGCGTAGGGATTTCCTTCCCGCGCATCAATAAAAATGGCGCTGAAAAAAT
ATTCAACGCCATCGACTTTTTATGCCTTTGCGGCATCGGGCAATGCGTGTCGGATGCGGCGTGAACGCCTTATCCGACCT
ACGGCTCTACCCCTGCACAGGCCTGATAAGACGCACTGGCGTCACATCAGGCAACGGCTGTCGGATGCAGCGTGAACGCC
TTATCCGACCTACGGTTCTACCCCTGCACAGGCCTGATAAGACGCGCTGGCGTCGCATCAGGCAACGGCTGTCGGATGCG
GCGTGAACGCCTTATCCGACCTACGGTTCTACCCCTGCACAGGCCTGATAAGATGCGCCAGCGTCGCATCAGGCAAAACC
GTATTAATTCGGTGTATAGCCCATTACCACACCACTTAAGCCAGAAAGCTGCTTGAGCTCACCCAGCGATCCTTTCAGCT
TCTCTTTGGAAGCATCTGGCCCAACCAGAATACGGGTAATTTTACCCTGCACTGGCGTGGATGGCGACGTATAAACCCGA
TAACCGGCACCGCGCAGCTTACCGACAATCTCATTCACTTTATCGGCATTTTTCAGCGCGCCCAGTTGCACAACATAGGC
TTTACCCGTTGGCGCTGCTTTTTCTTCCACGACCGGCTTCGGTTCTGGCTTCGGCGCAGGTGGTGCTTCAACCTTCGGTT
TAGGCGACTCCACCGGTTTCGGCTTCGGTGGGACGACCGGTGCAGGTTCCGGTTCAAACTCGGTGTTATTGGCTGCAATA
GTGGCCGGATCGAGCGACGGTGCTGCGGCATCGCCTGCCCGCACCTCTTCCGCTGCGCCTTCCGGCGGCTGCGTCGGCAA
CGCCTGGGTGGCGGCTGGCATCATATCAGGCTCATCGCGATCGCCCGCTTTCGGCACCAGCGGGATAGCCGCGAACTCAT
CCTGATAATGTTTTTTCTGCCCGTCCAGCAGCCCTGGAAGTACAATCACCCCCAGCGCCACCAGCACGATCGTGCCCACT
AACCGATTCTGAAACTTACTTGCCACCGCTTCTCCTCGCGTCAATCACTTCCATGACATGTGCGACCGTGTGGAACGAAC
CACACACCAGCACGGTGTCTTCCGCTTTAGCGTCCGCCATTGCGGCATCCCATGCCTGCGCAACGCTATCAAATGATTTG
CCGTTACCCAAATGCTCAAGCAGTTGTTCTGCCGTGGCACCGCGCGGCCCTTCCAGTGGCGCACAATACCAGTCATCAAC
CACGCTTTTCAACCAGGCCAGAGTTCCGGCAATATCTTTATCATGTAGCATACCGATAACCGCCAGCACGCGCCCGTTTT
TCGGTAGCGCTTTCATACGCCCGGTGAGATATTCCGCCGCATGTGGATTATGCGCGACATCAAAAATAACGCGTGGCGAC
TCGCTCACAATCTGGAAACGTCCCGGCAAAATTGCGCTGGCAATCCCGTCGCGAATGGCATTTTCACTGACCTCCAGCCC
GCTGGCACGCAGTGCCGCCAGCGCCGTTGCGGCATTCGGTTGCGGGACAAGCGGCAACGGCAGATTTTCCAGCGTGCCGT
GAGCATCGCTAAACGTCCAGTCATGATCGGTGACGGAATAGTTCCACTCAACGCCCCGACGTTGTAGCAGTGCACCTTTT
TCCTGCCCCACATCAGCAATGGTAGAAGGCATTTCCGGCTCACCGACAATTGCCGGTTTTTCGCTGCGAAAGATACCTGC
TTTCTCGCGACCAATACTTTCGCGATCTGGCCCCAGCCAGTCGGTATGATCCAGCGCAATACTGGTTACTACCGCGACAT
CGGCATCGACAATATTGGTTGCGTCCAGACGACCGCCCAGCCCTACTTCCAGAATCACTACGTCAAGTTGTGCCTGCTTG
AACAGCCACAATGCCGACAGCGTACCGTACTCGAAATAGGTCAGGGAAATATCACCGCGTGCCGATTCAATCTCCGCAAA
AGAAGCGGTGTGGGCCGATTCCGGCAATTCCTGCCCCTGCACACGTACGCGCTCGGTATAACGCACCAGATGCGGCGAAC
TGTAGACGCCCACTTTGTACCCTGCCGCCATCAGAATCGACTCCAGCGTACGGCAGGTGGTGCCTTTGCCATTCGTACCC
GCAACGGTAAACACAAATGGCGCTGGTTTCAGAACGCCAAGACGCGCCGCGACCTGGCTCACGCGCTCAAGGCCGAGATC
GATAGTTTTACTGTGCAGGTTTTCCAGATAAGAAAGCCACGAAGCCAGAGGCGACGCGGCTTGAGGAGTGCGTTTGATAA
TCATGGTATCCGCTGATTCGTTACGGTGAGAATAGCAAAAGGGCAGAGCCAGTGGCCCTGCCCTTATCAGTTATCAGGCC
TCAGGTTCCTGATCCGGTACCGGTGGCACCACTACGCCTTCACGCGGCGCTTCAGGATTCGGCGCTGGCAGATTCATCAA
CTTCGCCAGAATGCTCGCCAGTTTCAGACGCATTTCCGGACGACGGACGATCATGTCGATCGCGCCTTTCTCGATCAGGA
ATTCACTGCGCTGGAATCCTGGCGGCAGTTTTTCGCGAACAGTCTGTTCGATAACACGCGGACCGGCAAAGCCAATTAAC
GCTTTCGGTTCAGCGATGTTGAGATCGCCCAGCATGGCGAAACTTGCAGAAACACCGCCCATGGTCGGGTCGGTCAGCAC
GGAGATGTACGGCAAGCCGCGCTCCTGCATTTTTGCCAGTGCCGCAGAGGTTTTCGCCATCTGCATCAGCGACATCAGTG
CTTCCTGCATACGTGCGCCACCAGAGGCGGAGAAGCAGATCAGTGGGCAGTTATCTTCCAGCGCCTGCTCAACGGCACGC
ACGAAACGCGCACCTACCACAGACCCCATGGAACCGCCCATAAAGGCGAACTCGAATGCCGCAGCGACAACCGGCATTCC
ATACAGAGTGCCTTTCATCACCACCAGCGCATCTTTTTCGCCGGTTTCTTTCTGCGCAGATGCCAGACGGTCTTTATACT
TCTTGGAGTCACGAAACTTCAGCACATCTTTCGGCTCAAGCTCGCTACCCAGCTCCACAAGGCTTCCTTCATCTAACAGG
CTATGCAGGCGATTACGCGCTGTCATACGCATGTGATGGTCACACTTCGGACAGACCTCAAGATTACGTTCCAGCTCAGC
GCGGTATAAAACCTGACCGCAGCTATCACACTTAGTCCACACCCCTTCAGGAATGCTCGCCTTGCGGGTGGGAGTAATGT
TGCTTTTAATTCGTTCAATCCAGCTCATTAGGGACCTTTCTGTCTGAACCTGGTTCGATGCCAGTTTTATCTTTGGGGAC
GCATAATGCCATTTTTGCCCCCAACAGACCATGAATGTTGCACATTAAAACATAACAGCCCGAAACTTTGGATAAAAAAG
TGGTCGAACCGCAGAGTTACTTTTTATTTTGCGGCGCGTGCCGCTGCGCGTTTGTGGCGAATAAATTCGAAAACACCTGG
CAATATTGAAACAAAAATAATGCCAACAATCATCAGTTTAAGGTTGCTCTGAATGAAGGGGAGCGTGCCGAAGAAATAGC
CTGCGTAGGTAAAAAGCAGTACCCACAACAGTGCGCCAATCACGTTATAAGCGGCGAAATGACGGTACGACATGTGGCCC
ATTCCCGCAACAAACGGGGCGAACGTTCTGACGATCGGCACAAAACGGGCGAGAATAATCGTTTTGCCGCCATGTTTCTC
ATAAAACTGATGGGTTTTGTCGAGATAACTGCGACGGAAAATTTTCGAATTGGGATTACTGAATAACTTTTCACCGAACA
ACCGCCCGATAGTGTAATTGACCGCGTCACCCACAATCGCGGCGATCAGCATCAGCACCACCATCATATGGACGTTGAGA
TCGTTGGTCTCCAGTGATGCCAACGCTCCGGCAACAAACAGCAATGAATCACCCGGTAAAAACGGCGTTACCACCAGACC
GGTTTCACAGAACAAAATTAAGAACAAAATGGCATAAACCCAGACGCCGTACTCCGCGACCAGCTCTGCCAGATGCACGT
CAATGTGCAGGATAAAATCGATGAGGAAATAAATCAGGTCCATATTTGCCTATGCCTTGTACTCGTCATCTATCAGGCTG
TAACTACGTTGGCTACAGCCTGAAATGTTCCGAGCATTATTCTCGTTAGTCCGCCAGAAATAGCGGGCCCATTGGCGGTT
TTGGAAGATCATATCGGTCAGGGTAATCCACCGCGACCAGATATAGCCCTTCCGCTTTTGCCGTTGCTGCCGCCAGCGTT
CTGTCCTTTGCCGCCAGCAACTCTGCTATCCAGCTCTCCGGCTGGTTGTGGGCACCGACTTCCATCAGGCTGCCGACAAT
ATTCCTGACCATATGATGTACAAAGGCATTCGCTTTGATATCTACCACCACATAAGGACCGTGACGCGTGACATTAATAT
GCATAACGTTGCGCCACGGGGTCCGGGACTGGCACTGCACCGCACGGAACGAGGTGAAATCATTCTCGCCCAGCAAACAT
TGCGCAGCCCGATGCATCCGTTCAGCGTCCAGCGGTTCGTAAAAATGGGTTACCCCTTTACTCAGTACCGCCGGGCGCAG
CCGATGATTGTAGATGATGTAGCGATAACGGCGAGCCGTGGCGCTAAATCGGGCATGAAAATCATCAGGTACAGCTTTAA
CCCAACGCACGGCGATGTCACCAGGTAAATTCGCATTTACGCCCAACGTCCACGCAGCGTCTTTGCGCTGCGCGGTCGTT
TCGAAATGCACAACCTGCCCGGTACCGTGTACACCGGCGTCAGTACGCCCGGCGCAGAAGACGGTGATGGGTTCGTTCGC
CACCTGGGAGAGCGCCTTTTCCAGCTTCTCCTGCACACTGCGGACTTCATTCTGCCGTTGCCAGCCGTAATACCTACTGC
CGTCGTACTCAATGCCCAGCGCAATTTTATAAACTGGCGGTTGTTGCTGGTCGGACATTAGTACAGATACTCCTGCACCA
GTTTCTCGGCAATTTTTACTGCCATCAGCGCGCCGCCAAAGCGAACGTTATCGGCCACCGACCAGAACTGAACTTGCTCC
GGCATACCGTAGTCATTACGTACGCAGCCAACAGAAAGATGCGGCGTACCAGAAGCATCCCCTACCTGAGTCGGGAATTC
GTTCTCTTCAGAGAGCACAATATCTTCGCCCTGAGCAAACGCATCACGCGCTTCTTCTGCCGCCAGCGGACGCAGTGCTT
CAAAGTTGACCATCTGGGCATGACCGTAGAATACCGGTGCCTGGACGACGCTTGCCGAAATCATCAGCCCTTCGTCCTGC
AGGATTTTGCGTACTTCGTCAACGATACGACGTTCTTCACGCACGCTACCTTCGCTATCCGGCAGTAACGGCAGCATGTT
GAACGCCAGCTGACGCCCGAAGAAATCTTCTTCGTCAATCGGAATGCCATTGAGTAATTTAGCACTCTGCCCCGCTAACG
CATCGACCGCTTTTTTGCCCTGGGCGGAGGCTGAAATCAGGCTGGTAACGCTGATACGTGATAAACCGCCCTGATCAATT
AGCGGTTTCAGTGCCGCCAGCAGCTGGCTGGTCAGACTGTCTGGTACGGCGATGACATTCCGGTTGCGGTAATCGGTCAG
TACAAACGGGTTTACTTCCGGCACCACCAGCGGTACGTCGGGTTCGAGAGCAAACAATCCGCTGCTGTCGATCACCAGAC
AACCTGAGTTGGTCGCTTCTTCAACCCAGGCAGCGGTAGCCTCTTTGCCTGCGACAAAAAATGCCAGCTGCGCCTGCGTC
CAGTCGAATTCAGCAGCATCCTGCACGGTGATTGTCTTACCACCAAAGCGCAGTTGTTCGCCTGCGCTTTCGTTACGTGC
CAGTGCATAAATTTCCCCAACCGGGAACTGACGTTCAGCCAGCGTTTCAAGCAGGGCTTCGCCCACAGCGCCAGTTGCGC
CCAGGACGGCAATGTTCCAGCCTTCAGACATGGTGGTTTACTCCAGAAATAGCAAAGCTCCCTGCCAATATTACAGCAGA
GAGCATGAAGAAGAGATTAACGTGCCGGATGATGAACGGCGTTAAAACCCAGTTTACACAGCAATGATGCCGCGCTGGCG
TCATCACAAATCACATACAGAGATGACCATTCACGGCGCTCAAGATAGTTTTTGCGCAGCTTATCGAACTCACCCGGTAT
TCCGGCGACTTTACGCAGCGGTGCGTCATCGCGGCGCACATCATACACCAAATGCACCAGCCTTTTTAGCGTCGGTTGAT
CGAGCGGACCATGCAGCGTAATGCGGCCAAACTCTGGCGCGGGCAGCAACGTATCCAGCGCAACGTGTTGTTCATGCCCA
ATAAGCTTGCTATAGGCTTCAAACACTTGCGTAGTACCGCGTGCTTTACCTTCCAGGGTATAGCCTGCGATATGCGGTGT
GCCGATATCCACTTTTTTCAGCAATTCCACGTTGAGTTCCGGTTCGCCTTCCCAGACATCCAGCACTACGCTTAACTTCT
GGCCTTCGTTCAGACAGGTCAATAGGGCAGTATTATCGACGACTGCGCCACGGCAGGCGTTAATCAGAATCGCTCCTGGT
TTCAGGCTACGGATCAGTTTTTCATCCGCCAGATGCAGCGTTTTGTACGGCCCGTCTTTGAAGAGTGGCGTATGGAAAGT
CAGAATATCCGCATGCTGAACTAATTCATCCAGCGAGCGGAAATCCCCCTCATCCCCGCGGTCGGCGCGAGGCGGATCGC
AAAGCAAGGTTGTAATCCCTAACGCTTCCAGTCGCGCCTGTAAACGGCGACCAACGTTACCAACGCCCACGATCCCCACT
GTACGGTCGTGCAGTGAAAATCCATCGCGTTCGGCAAGCATCAGCAGTGAGGAGAAAACATATTCCACCACCGCAATCGC
ATTACAGCCAGGTGCAGCGGAAAAACCAATTCCCGCCTGCTTTAACCATGCTTCATCGACATGGTCGGTCCCCGCGGTGG
CAGTGCCAACAAATTTAATGGGTTTTCCTGCCAGCAAAGATTCATTCACTTTCGTGACCGAACGCACCATAAGCGCATCC
GCGTCTGCCAGTTGAGCGACAGGAATTGGACGCCCGGGAACCGCGGTCACCTCACCCAAACGGCTAAATAAGTCGCGGGC
ATAAGGCATATTTTCATCAACAAGGATTTTCACGTTTGTGTTACCTGTATGAGACGAGAGTTAACCAGACAAGTGTGCCA
TAATCTCGCGGCCAGGCATACTTGCGAAGATTTCAGGTATAAGGATACGTAATGATACAACCTATTTCCGGCCCTCCTCC
TGGGCAACCACCAGGCCAGGGAGATAACCTGCCGTCTGGCGCGGGCAATCAGCCTTTATCCAGTCAGCAACGTACTTCGC
TGGAAAGCTTAATGACGAAAGTGACCTCACTGACGCAACAACAAAGAGCAGAACTGTGGGCGGGTATCAGGCACGATATT
GGTCTGTCGGGAGATTCACCGCTGCTTTCGCGTCACTTCCCTGCCGCTGAGCACAATCTGGCGCAACGTCTGCTGGCCGC
GCAAAAAAGCCATTCTGCCCGCCAGCTTTTAGCGCAATTAGGGGAGTATTTACGTCTGGGGAATAATCGTCAGGCGGTCA
CGGATTATATCCGTCATAACTTTGGTCAGACGCCGCTGAATCAGCTCTCACCGGAGCAATTAAAGACCATTCTCACCCTG
TTGCAGGAAGGGAAGATGGTTATTCCGCAACCTCAGCAGCGCGAGGCGACCGACCGTCCGTTATTACCGGCGGAGCACAA
TGCGCTCAAACAGCTGGTGACCAAACTTGCGGCGGCAACGGGAGAACCCAGCAAGCAGATCTGGCAATCGATGCTGGAAC
TTTCCGGGGTGAAAGATGGCGAGTTAATTCCAGCGAAACTGTTTAACCATCTGGTGACCTGGCTACAGGCGCGTCAGACG
CTAAGCCAGCAAAATACGCCGACGCTGGAATCACTCCAGATGGCGCTAAAACAACCTTTAGATGCCAGTGAACTGGCGGC
GTTATCGGCATATATCCAGCAAAAATATGGCCTTTCTGCGCAATCATCGCTTTCTTCTGCCCAGGCCGAGGATATTCTTA
ATCAGCTTTATCAACGGCGGGTTAAAGGGATTGAGCCGCGTGATATGCAACCGCTGCTTAATCCTTTTCCACCGATGATG
GACACGTTGCAAAATATGGCAACGCGTCCCGCGCTGTGGATACTGTTAGTCGCGATTATCCTGATGCTGGTCTGGCTGGT
TCGTTAGCCCCGACGAAATGACAGTATCGTGACAATAATTCCCAGCACCGCAGAGATCGCCCCGGCAAGAAATACCGAAG
AGTAACCAAACGTGGTCGCCAGCATTCCCGCCAGCGGCCCGGAGACGCCGAGGGCGATATCCTGAAACGCGGCGTAACCG
CCCAGTGCGGTGCCGCGAACTTGTGAGGGGACGCGTTTAACCACCTCCACGCCCAGCGCAGGAAAGATAAGCGAACATCC
GGCTCCGGTTAACGCCGCGCCCGCTAATGCGACCCACGCACCAGGGGCTTGCCAGAGCAGCAACAAGCCCACCGTTTCTA
CAAGCAGAGAGACGATCGCCACTTTCACGCCGCCAAAACGGTCCGGCATCCAGCCAAACATGACGCGCATCACGACAAAT
GCGCCGCCAAACGCGGTAAGAGTAAAGCCCGCCATCGCCCATCCTTTACTGGCAAAGTAGAGCGAAACGAAAGTCCCGAT
AACCGCAAAACCAACGCCTTGTAGTGCCAGACCTAACCCTGGTTTCCAGATAAGCCCGACAACGCTCCACAGCGATGGAC
GTTCTCCCGCCAGGGCCGGTACTTTGCGCACTGTGCCGTTACAGGCCCACGCCAGTAAGGGTAATGCCATTGTGGTGAGC
GCCAGTGCGGCAAAACCGTAATGGCTATGAATCAACAGGCCAAGCGGCGCACCAACAGCGAGGGCACCGTAAATCGCCAT
TCCGTTCCATGACATCACTTTGCCGGAATGTTTTGGCCCAACGATGCCTAATCCCCAGGTCAGAGCGCCCGTCAGTAACT
GGCTTTCACCAAAGCCAAGAATCAAACGCCCGACGACCAACAGGGCAAATTTGAACGGTGCGGAGACGGGCAAAATCGCC
GCCAACAGCAGCGCGCCGCCAGCCAGACCACAAGCTAACATCCCCTGAAGCGCCGAACGTTTTGCGCCATATTGATCGGC
CAGTCGCCCGGCGTAACCACGCGTCAGCACCGTAGCCAGAAACTGAATGCCGACGGCAATACCGACCATGGTGTTGCCAT
AGCCCAGTTCATGATGAACAAACAGCGGGATAACCGGCAACGGCAGCCCTACGGTCATGTAGGTGAGAAAAACCGCAAAA
GCGATGCGGAAGAGCGAAAAATTGGCAGAAGATCGTGTTTCGGTTTGGCTTACAGCAGTCATGCATTACTCCAGAATGCA
GCGCAAGGCGAGGAATTTCCCCGTCTCATCTCTCTGGTTTCAGGGTTACGGTGCGTTGGCAGGATTTAACGCGTACGTCT
TTTCAGAAGGAAATCGACAAAGCGGGAAGTTTGCCTGGAACAGGCGGCGATTGTCAATAATGTGAAAAAGGGAACCATCA
GGTTCCCTTTTGCGTTAGTGTCGGATGCCGCATTGGCGCGTAATGTCGGATGCGACGCTGGCGCGTCTTATCCGACCTAC
TCCGAATTAATCTTTCAGCTTGCGCATTACCAGCGTGGCGTTGGTGCCGCCGAAGCCGAAGCTGTTAGACATAACTGTGG
TCAGTTCGCGATCGGTCGTTTCGGTCACGATGTTCAGACCCGCAGCCTGCTCGTCCAGCTCTTCAATGTTGATGCTCGGG
GCGATAAAACCGTGTTCCAGCATCAGCAGAGAGTAGATAGCTTCCTGTACGCCAGCAGCGCCCAGAGAGTGACCGGTCAT
TGCTTTGGTTGCAGAAATCGCCGGGCTCTTATCGCCGAACACTTCACGGATAGCTGCCAGTTCTTTCACGTCGCCAACCG
GAGTCGAAGTACCATGAGAGTTCAGGTAGTCGATTGGGGTATCAACACCGTGCATCGCCATCTTCATGCAGCGCACTGCA
CCTTCGCCAGACGGAGCAACCATGTCTGCGCCATCAGAGGTTGCGCCGTAGCCAACGATTTCAGCATAGATGTGAGCACC
ACGCGCCAGCGCGTGTTCCAGCTCTTCAACCACTACCATACCGCCACCGCCAGCGATAACGAAACCGTCACGGTGAGCGT
CGTAAGTACGGGAGGCTTTTTCCGGGGTGTCGTTGTATTTAGTAGACAGCGCACCCATCGCGTCGAATTCGCAAGCCATT
TCCCAGCACAGCTCTTCGCCGCCGCCAGCAAACACGATGTCCTGTTTGCCCAGTTGGATCTGCTCTACTGCGTTACCGAT
ACAGTGTGCGGAAGTCGCACACGCGGAGCTGATGGAGTAGTTAACGCCGTGAATTTTAAACGGCGTGGCGAGGCAGGCAG
AAACGCCGGATGCCATCGCTTTGGTGACCACATACGGGCCAACCGCTTTCAGGCCGCGCGGGCCGCGCATTGCGTCAGCG
CCGAAAACCTGGAAACGCGGGGAGCCGCCGCCGGAACCTGCAATCAGGCCAACGCGCGGGTTATTCTGGTAAGCTTCCGG
GGAGAGGCCAGCATCAGCAATTGCCTGCTCCATAGAAAGGAATGCATAAATGGATGCGTCGCTCATAAAGCGCACAACTT
TGCGGTCAATGAGGCCAGTGGTATCCAGTTTTACGTTGCCCCAGACGTGGCTACGCATGCCGGAATCCTTCAGCTCCTGA
GAGAAAGTGATCCCTGAACGTCCTTCACGCAGAGATGCCAGGACTTCCTGCTGGTTATTACCGATGCTGGAAACAATGCC
CAGGCCAGTAATCACTGCACGTTTCATTCAATACCTCTGTAAGTCGCACATAGAGTAAGTTTCGAATGCACAATAGCGTA
CACTTGTACGCCGAACAAGTCCGATCAGCCAATTAATAGAGAAATTTGCGCAGCCTGACACACATCGCTAAGATCGAGCC
ACCGCCTGTAAGACGAGTAACTTACGTGAAACACTACTCCATACAACCTGCCAACCTCGAATTTAATGCTGAGGGTACAC
CTGTTTCCCGAGATTTTGACGATGTCTATTTTTCCAACGATAACGGACTGGAAGAGACGCGTTATGTTTTTCTCGGGGGT
AACCATTTAGAGGCACGTTTTCCTGAACATCCACATCCTCTGTTTGTGGTAGCAGAGAGCGGCTTCGGCACCGGATTAAA
CTTCCTGACGCTATGGCAGGCATTTGATCAGTTTCGCGAAGCATATCCGCAAGCGCAATTACAACGCTTACATTTCATTA
GTTTTGAGAAATTTCCCCTCGCCCGTGCGGATTTAGCGCTGGCGCATCAACACTGGCCGGAGCTGGCCCCGTGGGCGGAA
CAGCTTCAGGCGCAATGGCCTTTGCCCTTGCCCGGTTGCCATCGTTTATTGCTCGATGAAGGCCGCATAACGCTGGATTT
ATGGTTTGGCGATATAAACGAACTGACCAGCCAACTGGACGATTCGCTAAATCAAAAAGTAGATGCCTGGTTTCTGGACG
GCTTTGCGCCAGCGAAAAACCCGGATATGTGGACGCAAAATCTGTTTAACGCCATGGCCCGGCTGGCGCGTCCGGGCGGC
ACGCTGGCGACCTTTACGTCTGCCGGTTTTGTCCGCCGCGGTTTGCAGGAAGCCGGATTCACTATGCAAAAACGTAAGGG
CTTTGGGCGCAAACGGGAAATGCTTTGTGGGGTGATGGAACTGACATTACCCCTCCCCTGCTCCACGCCGTGGTTTAACC
GTACGGGCAGCAGCAAACGGGAAGCGGCGATTATCGGCGGTGGTATTGCCAGCGCGTTGTTGTCGCTGGCGCTATTGCGT
CGCGGCTGGCAGGTAACACTTTATTGCGCGGATGAGGCCCCCGCACTGGGTGCTTCCGGCAATCGCCAGGGGGCGCTGTA
TCCGCTTTTAAGTAAACACGATGAAGCGCTAAACCGTTTTTTCTCTAATGCGTTTACTTTTGCTCGTCGGTTTTACGATT
TATTGCCCGTTAAATTTGATCATGACTGGTGCGGCGTCACGCAGTTAGGCTGGGATGAGAAAAGCCAGCATAAAATCGCA
CAGATGTTGTCGATGGATTTACCCACAGAACTGGCTGTAGCCGTTGAGGCAAATGCGGTTGAACAAATTACGGGCGTTGC
GACAAATTGCAGCGGTATTACTTATCCGCAAGGTGGCTGGCTGTGTCCAGCAGAACTGACCCGTAATGTGCTGGAACTGG
CGCAACAGCAGGGTTTGCAGATTCATTATCAATATCAGTTACAGGATTTATCCCGTAAGGATGACGGTTGGTTGTTGAAT
TTTGCAGGAGATCAGCAAGCAACACACAGTTTAGTGGTACTGGCGAACGGGCATCAAATCAGCCGTTTCAGCCAAACGTC
ATCTCTGCCAGTATATTCGGTGGCCGGTCAAGTCAGCCATATTCCGACAACGCCGGAGCTGGCGAAACTGAAGCAAGTGC
TGTGCTATGACGGTTATCTCACGCCGCAAAATCCGGCGAATCAGCACCATTGTATTGGTGCCAGTTATCATCGCGGCAGC
GAAGAGACGGCGTACAGTGATGAAGATCAGCAGCAGAATCGCCAGCGGTTGATTGATTGTTTCCCGCAGGTACAGTGGGC
AAAAGAGGTTGATGTCAGTGGTAAAGAGGCGCGCTGCGGTGTGCGTTGTGCTACTCGCGATCATCTGCCAATGGTAGGCA
ACGTGCCTGATTATGACGCTACACTCGTGGAATATGCGTCGCTGGCGGAGAAGAAAGATGAAGCGGTAAGCGCGCCGGTT
TATGACGATCTCTTTATGTTTGCTGCTTTAGGTTCGCGCGGTTTGTGTTCTGCCCCGCTGTGTGCCGAGATTCTGGCGGC
ACAGATGAGTGAAGAACCGATTCCGATGGATGCCAGCACGCTGGCGGCGTTAAACCCGAATCGGTTATGGGTGCGGAAGT
TGTTGAAGGGTAAAGCGGTTAAGGCGGGGTAATCTGCTCTGGCATTGTTTGTCGGATGCGGCGTAAACGCCTTATCCGAC
CTACGCGTTACCTGTAGGCCTGATAAGACGCGATAAGCGTCGCATCAGGCATGGTGCTCCAGACGTCACAACTTACTGCT
GTGAGGCCTGCTGAAACAGGTGTTCCCACATATCGGTCACCAGCGCCTGGTCACGCGGCGACAATTCACCGGCACCAATG
GCTTTTTCCAGACTCTGGCTAACGGTTGTATGTACCGCCTGAGCGGAGTGGTCGTCACCACTTTCCAGTTCTGCGATGGC
TAATGTCAGGTGGCCACGCAAATACCCACTGGCAAACAACTCATCATCACTGGCATGGTCAACCATACCGTCGATTAATG
CCAGAATGCGTGATTCAAACTCCGCGATCATCTTCTTTCCTCATTGTAAAACGTGGCGCTGGCTTCAGTTGAGCGCTTCC
GGCCACGGGAACTGTTCCGCCGTAAGTTCCGGCGTGTGATAATAATTTTGTAGTGCTTTAATGAAGCGTGCCGGACGTTC
GGGAATGCCGTTTGCCAGATAATCCATCACCTGCGCATGTACCCGCCGTTGAAACACCACGCGGTCCGGTTCGAAATCCC
CTTCCAGATTGTCGCAGCTAACATTAAACGGATATCCCGCTGCCACGCAGAACAACCAGTCCAGCGCCTGCGGCTTCACT
TCAACATCTTCAAACTGGCTTTGTGTCTGGGCATCGCGTCCGTCCGGGCAATACCAGTAGCCGAAATCAACCAGCTCACG
GCGCGCTTTCCCGGCAATACACCAGTGCGAAATCTCGTGGATGGCGCTGGCATAAAAGCCATGAGCGAAGACGATTCTGT
TATACGGTACTTCCGCATCAGCAGGAAGATAGATCGGTTCGTCGTCGCCTTTAATCAGACGGGTATTAAATTCATCGGCA
AAGCAGCTATTAAAAATCTCAATCAACTGCTCATAGTGGTGTGTACTGTTCATTAGTTCATCCCCAACCAGTGGAGGATC
TCCTGTCCATGGCTATCGTAAAGTAATTTGGCACTCATCACCGCCGAGACGATAACGATCATCGGGCGGATCAGCTTTTG
TCCTTTGCTCAACACCAGTCTTGAACCCATGCGCGCGCCGAGGAACTGCCCCACCAGCATCACAAAGCCCGTCGCCCAAA
TCACTTTGCCGCCGAGAATAAACAGCAGCAGACCGCCAATGTTTGACGTTGCGTTAAGTAATTTGGCGTGAGCAGTGGCT
TTGGCGAGGTTGAATCCGCACAGCGTAACGAAGGCCAGCGCGTAAAACGATCCGGCAGCCGGGCCAAAAAATCCATCGTA
AAAACCGACGCAGCCCCCCGCCACCAGCGCAAATGGCAGTCCATACATCCGACGCTGGCGATCTTCTTCACCCAGCTTTG
GCATCAGCAAGAAATAGAGGCCGATACAAATCACCAGAATAGGCAAAATCTGCCGTAAGACATCGGCCTGAACATACTGC
ACCAGTAGCGCGCCGCTCATTGAGCCGACAAAGGTCATGGCGATATTGAGTTTTTGATCGCTTAAACTAACCACTTTACG
GCGAATAAAGTAGATAGTGGCGGAAATAGAGCCACCGCAGGCTTGCAGTTTATTGGTTGCCAGCGCGTTAGCGGGAGACA
TCCCCGCCGCCATCAATGCCGGAATGGTGAGTAACCCACCGCCACCGGCAATCGAGTCGATAAATCCCGCCAGCATGGCG
ACAAAAAAGAGAACTCCCAGCAGCAGCGGGGAAACCATAAACAGGCTATTAAACGTTTCCATTAGATCACGTGCTCATCC
AGTAGCGCCTGGCAGGAAGGCGGCAACGGAGGCGGTGTCTTCTTCTCAGGCTTTGTTGTTCCCGGTTTTGGAGGTTCAAA
CCAGCTTTGCAGTTCTGCCCCGCAACCATCGCCTGGTGGCGGTAAAGGTTGATCCTCACACTCCAGACTATCGGCAGGAC
AACGTAATCGTACATGCATATGCGCGCGATGCTGGAACCAGGGTCGCACTTTGCGCAACCAGTCGCGATCGGTGCCCGCA
TCAAGGCAAAGTTGTTGCTTAATCGCCGGATTAACAAAAATGCGCGTGACGTCTTTATCCTGGGCGGCGAGTTTGATCAA
GCTGAAAATTTCTGGCTTCCACAGCGTCGGGACAACGTGTTTACCGTCGCGGGAAACTAAATCTAACGCTTGCGGGCGCA
AGAGTTGCGCGGAGGTCCAGCGTGTTTTCGGCAGTTGCAGGAAGATATCGACATCCAGTCCGGTCTGGTGGCTGGCGTGA
CCGCCGTTGAAACGACCACCAGCAGGCATCCCCATATCGCCAATCAGCACCGTACCCATGCCCAGATTGCTCACCTGGCG
ACTCAGACGCTGGATAAACATCACCAGGTCTGGGTGACCGAAATAGCGACGCTGATCGGTACGCATGACCTGATAATGTT
CGGACTGTATCGGCAACGTGTCAGCACCGATGATACAGCCATTAGAAAAACTGCCTATCGATTGTGCGCTACCCGGCACA
GGTTGGGTTATTTTTTGCCACGGCGTCGCTGCCAGGCTGGCGCTACTGGCAAGCAGAGCCAGCAGCGCAATCGCGGTTTT
GTTCATTTTTTACCAGCGTGGAATTTCAGTCTTCACATCGGCATTTTGCGCCCGCTGCCGTAACAGGTGATCCATCAAAA
CGATCGCCAGCATCGCTTCTGCGATCGGCACCGCGCGGATCCCAACACAAGGATCGTGACGGCCTTTGGTGATCATCTCA
ACTTCTTCGCCAAAGCGGTTAATAGTGCGCCCCGGCACGGTAATGCTGGAGGTCGGTTTCAGCGCCATGTGGGCAATGAT
TTGCTGCCCGCTGCTGATACCACCAAGAATGCCGCCCGCATGGTTGCTCTGGAAACCGTCTTTGGTGATTTCGTCGCGGT
TCTGGCTGCCACGCAGCGCTACCACGTCAAAACCATCACCAATTTCCACGCCTTTCACCGCGTTAATGCTCATTAGCGCA
TGGGCGATGTCGGCATCCAGGCGGTCAAAGACCGGCTCGCCAAGTCCGGCGGGTACGCCACTGGCAACGACGGTGACTTT
CGCACCAATAGAGTCGCCTTCTTTTTTCAGCGCGCGCATCAGTTCATCTAACGCGTCGATTTTGTCCGGGTCCGGGCAGA
AGAATGGATTTTGCTCGACCTGAGACCAGTCTTTGATTTCCAGCGGAATGTCGCCCATCTGGGTCAGGCAACCGCGAATC
TCAATGCCAAATTTCTCGGCGAGATATTTTTTGGCAATCGCCCCTGCTGCAACGCGCATAGCGGTTTCACGGGCGGAAGA
ACGTCCACCGCCGCGATAATCACGCAGGCCGTATTTTTGTTCGTAAGTGTAATCGGCATGACCTGGACGGAAAACGTCCT
TAATCGCACTATAATCCTGAGAACGCTGGTCGGTATTTTCGATCAACAATCCGATGCTGGTGCCAGTAGTAACACCTTCA
AAAACACCGGAGAGAATTTTGACCTGATCCGGCTCGCGGCGCTGGGTGGTATAGCGCGATGTCCCAGGGCGACGACGATC
AAGGTCATGTTGCAGGTCCGCTTCCGTCAGCGGAATGCCTGGCGGAACACCATCGACGATGCAGCCGAGCGCCAGCCCGT
GCGATTCGCCGAAGGTGGTTACGCGAAAGAGTTGTCCAATTGTGTTTCCAGCCATCACGGCTCCGTTATTGTTGTGTTTG
CGTGTTTACTTAATCTTTATAAATCGCGAAATGTTCTCGTGCGGCAATAAGCTGCTCTTTAGTGAGCATAAACACACCAT
CGCCGCCGTTATCAAACTCCAGCCAGGTGAACGGAACATCCGGATATTGTTCCATAAGATGTACCATGCTGTTGCCGACT
TCACAAATCAGCACGCCATCATCAGCGAGGTAATCTGCCGCGTTTCCGAGAATGCGACGCGTCAGTTTCAGGCCGTCGGT
GCCAGATGCCAGGCCCAGTTCCGGCTCGTGGCGATATTCGTTTGGCAGGTCGGACATATCTTCCGCATCGACATACGGCG
GGTTAGTGACAATCAGGTCGTACTGCACTTTCGGCAAGTCGCGGAACAAATCGGACCGAATAGGAATGACGTTGTGGATC
AGACCGTGTTCTTCGATGTTCTGTTCAGCAACCGCCAGCGCGTCGGGAGAGATGTCCACCGCGTCGACTTCCGCTTCCGG
GAAGGCATAAGCACAGGCAATGGCGATGCAGCCGCTACCGGTACACATATCTAAAATGTGCTGCGGTTGCTTGCTGATGA
GTCCGGCAAATTTATTGTTGATCAGTTCACCAATCGGCGAGCGCGGCACCAGCACGCGTTCATCGACGTAAAATTCATGG
CCGCAGAACCAGGCTCTGTTGGTCAGGTAAGCCACCGGAATGCGTTCGTTGACGCGGCGGATCACGCGCTCAACAATACG
GTGTTTTTCGCTGGAGGTCAGACGCGCGGTGCGCATGTCTTCCGGAATATCCAGCGGCAGGTAGAGTGAAGGCAACACCA
GTTGCACGGCTTCATCCCACGGGTTATCGGTGCCGTGGCCGTACCAGATATTCGCCGCGCTGAAGCGGCTCACCGACCAG
CGCAACATGTCCTGAATGGTTTGCAGCTCATTTACTGCTTCATCAACGAAAATTTTATCCACGTATTCCTCCAGGGCATG
ATCGCAATAATTTCGGCGGCTAGTTTGCCATGAAGATGACGATAAATCAGCATTCACGCGCGGTGAGTGAGGAAAAATAC
GTTTAAAACGATCGATTGCGCTACGAGTCGGGTAAACTGTAGGAAAATTAGAAATAGAGAAAGATAAATGAAAAAGAAAA
CAACACTTAGCGAGGAGGACCAGGCGCTGTTTCGCCAGTTGATGGCGGGTACTCGCAAGATTAAGCAGGACACGATTGTC
CACCGACCGCAGCGTAAAAAAATCAGCGAAGTACCAGTAAAGCGGTTGATTCAGGAGCAGGCCGATGCCAGCCACTATTT
TTCGGACGAGTTTCAACCATTATTAAATACTGAAGGTCCGGTGAAATATGTTCGCCCGGATGTCAGCCATTTTGAGGCGA
AGAAGTTACGCCGTGGCGATTATTCACCGGAGTTGTTTCTTGATTTGCACGGTCTGACGCAGCTACAAGCCAAACAGGAA
CTGGGGGCGTTGATTGCCGCCTGCCGCCGTGAACATGTGTTTTGTGCCTGCGTGATGCATGGGCACGGGAAGCATATTTT
GAAGCAGCAAACGCCGCTGTGGCTGGCGCAACATCCACATGTGATGGCATTTCACCAGGCACCAAAAGAGTATGGTGGTG
ATGCGGCTTTGTTGGTGTTGATTGAAGTGGAAGAGTGGCTGCCGCCGGAATTGCCCTAATAAATATTGCGGTATAAACGT
CTTCTCCGACCAGGATACTGACCGGAGAAGAATTAACCCTACAACTCATTCAAAATGTACTGGAAACGACAGGTGGCATC
GATTGGCTGCTGACTGCTGGTGTCGATCCGTATTTGCATATCATGCAGTTGCTTATCGGTAATTGGATGTGCTACCGGCG
TTACTGTGACTTTGCTGTCGTCACACCCCGACGTGCTGAATGTGATCATATACGACATAAAGCGACAATAAGCGCCACGA
TCGTCCATTCGGCTTCCATCACACACCCGCCCGTCGCGCATCAGGTAAGTCGAGAGCGTTTGTGTTATGACTCCCCCCGT
CGATTGCAGCGTTAGCATCTTGTTATGGAGGACGTAGTTCTCATTCCAGGAGATATCATAGGGGCCAACCGGCTCCGTTG
GGCACCGGGTTTGTTTTGCTGATGGACCAATGTAAGTATAACCTCTCGCAGCAGTACTCACCGTGTTGGTACTGACCAAC
CACGGGCACCCGTGAGTTTCACCATGCACGATGATATCGACCCCCAGATCAACACATGACCATCCATCCGTAATCCCTGG
GCAATTGGAGTTATCCACAGTATTACTCTGATGAGTGATGTTCATCGTTGGTGCTGATCCCGGTCCCGTCCAAACCGTGT
TAGGGATATTCCCCAACCACAACGTATATCCATCCTGTGCATATTCGCCATAATAGACCCCTTCCGGCGTCAAGACATCG
ATACGAAAGACAACTTTTGTTGTAGCCCCGTTACCCCAAAATCCGGTATAAGTCTTCACATCCCTGAATGTGACGTCCGC
CCAGGCGGTTGCACTCAGTAGCCCGGTCAGCAGTAAAAAAAACAGTCCGCTCATTTTTTTCATGTTAAATATACTCAAAC
GTCGCAGTGAGGGAGGCCGTAAAGTCACCCATCGTCACATCCCGCCCGCTTTTTGCCTGTAGCCAGGCATTAAAATGCAG
ATCATTGTTGCCGCTGCTCAGCACAAATGTCGCCCCGCTGGTATTGTTGATTAGCACAGCAGTGCCGTCGGTCTTTTCCA
TGCCAATCCCCACACCTTGTGCTGTCGAAGCGGCATCCAGCGCCAGAAAACCGGGCTGCTCGCTGTCTTCCGTTCCGGTA
AGTGTCACCCGAACCTCATACTGAGCAGGCCCTTTGCAATCTTTAAGCTGAAACACCACCGGTACGCGCGCAGATTGCCC
GGTCACCATCAGATCTCTACGGCTGACCGTGGGGAAATGCACTTCCGCCAGCACCTCGCCCTGAACCACCAGCGTGCAGG
ACTTACTGAGTAAATTGCCGTAGAAATGCAGGTTGTCTGCCGCCTGAACATTCGGCGTCAGCAGCACCGCGGCCAGCGCA
GCCGCGCAGTGAAATATCCGTTTTAGGCTCATTGGTAATCCACCTGTAATGTTGCCCAGGCAGAAAAGGTTCCTTCGCTG
AGTGAAGCATCACTGGCTTTCACCGGTACAGCTTGCAGCGTTGGCGGCGTTGACAGGTTGATTTTCAGCGGCGTACCCAA
CGTGAACGGCTGGCCATTTTGTTGCAGCTCAATCCCCAGCCCGGTGACGTTTGTCTCAATAGCCGCGTTATCGTAGCTGG
TCTGGCTGCCCGTCCAGCTCAGCGTCATCTCCCAGGCATCGTCGCGCACGTCGGGATCGCATGTAATGGTATAGGGCACA
TTCTGGCGGAAGTTATTGCCGTTGATGTTGTCGATAATGACGTCACGAAACTCAACTTCAACGGTTTTCCCGTCACTGAT
GGCACAGGCGGGCGGCGAAACCAATGTGCCATGAAATGTGATATCGCTATCGGCCGCCTGTGCAATACCGCAATAACAAC
CGAATAAGCAGAGCGCAAATCGTTTCATTGATACTCCACCACCATTGTCATGGTTGCGCTAAACTCTGATGCCGTAAGCT
GTGTGCCGCTTTGTTTCACCGGCACGGCTTCGAAACCCGGGCGCGAATTAACGTTAAACGGCAGCCAGTTATTACCCGCC
AACGCAACCGGCGCATGGCTGGACGCATCCTGTATGCGAATGCCAAAACCATTGATGCCCGTACTGAGGACCGTTTCACC
GTTAATGGTGGTGGTGGTCCCCTGTAACTGCATCTGTAGGTCATCGCTGACGCTGTTCGAACAGTTCAGGGTGTAACCAA
CAGGCTGCCGATAGTTGCTGCCGTCGATGTTTTTAATAATGACATTGCCAAACTCCACCGCGCTGCCTTTTACCGTACAG
GGCGGCGGTGCATCCACCAGTATACGAAGCGTTAAGTTGACCGTTTTACTATCGGCCCAGGCGGAGCCGCAGGCCAGTAA
CACCATGCCAGCGACGGGTAATAAAACTCCTTTCATGCTGGATCTCCTGTCATTAGCCTTTTAGGCTTTGAGCTTCATCC
ACCTTGCAGGTGTCTCCTTCACAACGGAAGACCAGCGGTAAACGTGCGCCGTAGTCGTTGATGTAGGTCAGCACCGGAGC
GCTGTTCATTTTTGCCTTTAACGGTTGTGACGTTTTCGGCGGCATCACCAGTGGTTTAAAGCCCGCAGCAGTTAGCCCCT
TTTTCTGCGTACTGGCATCGCTGATGATGACGTGGTACGGCGTCGGGTTATTGACGATATAGTCCTGGCCGCTGCGCGTG
AGTGTGACCTTAAACTGCCACGGTTTTCTCATGTCAATCTTCTCCAGCGCCTTTGGTCGCCAGAACAGCTTGATGCGGGT
TTGCAGCGCAATTTGCAGGGTGTTGGCTTTCCCGGACTTTGGCGGGATCTCACGCACATTGTAGTAGAACAGGCTTTCAC
GGTCAGACGGCAGCGTGTGAATGTCCGGCAGCGCCTGAATCTTCACCTGACCGTTCATCATGGCGTCAATACGCTGCACC
GGCGGCAGTACCGCCAGCGGCGAAGTGATTTTGTTGCCCTTCTCGTCTTCCAGCCAGCTTTGCGCCAGATAAGGCAGCTT
TTCGTTATTGTTGCGCAGGGTTACGCTTATCGATTTATCACTTTCGTTAAACACCAGACGGGTGCGATCCGGAGTGACTG
ATGCGTGCGCCGCCAGGTTGGTGGTGGTCAACAGTACCGCCAGCGTCGTGCTGACCACCATTGAACAGGATAATTTATAA
AACATTGATTGTTCCTTAATCATATTATTGAGTGGCTGAAATTGACGTCGGCGCTTCAGATGGCGTGACCTGCCGAGTCT
GGTCCTGAATAACGGGCTTAATTTCCGGCGCTAAAGAATCGGGGGCTGTCGTTCCCTTTTGTTCACACGGCAACAACAGG
CCGCGGAACAGATCGGCAGGTAGCGGCTTCGGCAATACGATCTCGCATTGTGCGCTGCCTTCCCAGAACACCATCATATG
CTCACCCGCATTGATCCCCGCCAGATAGACATTGCCTTCATCATCCACAATGCCAACCTGCTGCTGCTCGTCGTTTTTTA
CTTCCGCGCCAAACGGCGGGTAGCTACCGTCACGCAACCGCAGTACCGCCATCGCTTTTTGCCCGCTGATCACTTTGAAT
TTACGATAGCCGATTGCGCCTTCCGTCAGAGTCGCCTGCACCACCGACTGGGTGGCTTCCGCATCTTCCGGCAAGTTGTT
TAAATCTATATACGCCTGATTGCGATAGTAGTTGTTAATATCGGCGACCACCGCCTTGCCAAACATATTGGTGTACACCG
GCGCGCCGTTGCTTTCGACCGGCACGTTGGCAATACCGTCGGCGTCAATCAGCAGGCGTGTGCCGCCCATGTTTTGAGTG
CGATGCAGCGCCCCACCGTGCGCGGTCAGCGTTGCCCCGCCCTGTAAGGCGATCCCCGCCGAACGGTATTCTCCTTCATG
GTAGTTGGCGCTGAGATCTACCTTCGCCAACGTGCCGTCGTGGCTCAGATAACCATCCACGCTACCGTGCTGTTCGCTGG
TGCCGACGTTAATCTGGTAGTGCGTTGCGTCATCGATGCGATTAAAGTAGCCGACCTGACTGCTGTCCGACCCGCTACCG
TAAGAGCCGTTGTAGGTCACGGTGCTGCTGTCGCTCCACGGAATGCTCATGCTGAGGTACATTCCCTTATCCGTATTATC
GTCATATTCGTAGCGATAGCCGGTCACCGAGATGCTCATATTGCGAATGCTCCCCATATTAAAATAGTGGGAAAACATCA
GGTTATAGTTTGTCTGTTCCGGGCGATCCCAGTAAGTACGATGGGAGTAGTTGAGATAGACCGAGACACCCGCTGCGGCA
AAGTTCTGGTTATACGTGATCGTATACATCTCTTTGTCGTTTCCGGTCCGCGCCATGTCCGACTGGCTCGCGTCCAGATA
CTCGCTCATAGTCATAAAGTTCTTTTCGGAGAAACGGTAGCCTGCAAAGGTGACGCGGCTGTTAAGTTCGTCAAAGTCTT
TGGCATAGCTCACGCGAAAGGAGTTGCCGTCCAGTTTTCCTTTGCCGTATGCGCTGTCATGATCCAGGTTGACGTGCGAG
TGAGTCACATCGAACGCCAGCGCGCCAAACTGTGCGAGGTCGCGCCCCACCCCCATCGCCGCCGACTGGTAGTGCTCATC
TGCCAGCGCGCCACCGTAAAGCGACCAGCCATCTGCCACCCCCCATGATGCTTCTCCGCCGGAAAAAAATCCGCCTTCGG
TCTTGTGGTTCCAGTCTTCCGGACGCCCCATCATCACTTTGTAACGCACCTGCCCCTGACGCGTGAGGAATGGCATGGAT
GCGGTGGTGACGTCATATTCCTGCACCTGACCATTCTGTTCTTCAACACGGACGTGTAGTGTGCCAGAGACAGAATCGCC
GATATCCTGAATGCGGAATGGCCCGGCGGGAACCTGGGTTTCGTAAAGTACCCGGCCCATCTGGCTGATGGTCACTTTTG
CGCTGCTGTGCGCCACGCCAGAAACATCTGGCGCATAGCCGCGCAGATTGGGCGGCAGCATCTGGTCATCGGTGCTGACA
CTGCTGCCGATATAGTTAAAGCCGTCGAAAATATCGGAATTGAGATAATCTTCTCCCAGCGACAGCTTCGCTTTTAAAGA
GGGTAAAGCTCGCCAGGCGTAATAACGGCTCCAGTCCCAGTTTTTACTCGTTGTACTGTTACTGCTGTCATCTTCATCGT
CGTTGCTGCGGGTGTGCTGATAATCACTTTGCCAGTCTGCACGGAAACGCCATGCCCCAAGGTTTGCCCCAACTGTACCG
TTACCGCTGATATCATGTGAGTCCTCGCCCCCTTGCTCCTGATGGCGAGTTTGCGCATTGAGGCTGTAGTCGGCAATCAG
CCCAGAAATACCATCGTCCCAGCGTGAGGGAGGGTCCCAGTCGCTGCTGGTATATTCGAGGTAAGCCTGTGGCACTGTCA
GCAGCAAAGCCGACTGGCTTAAATCATTCTCGACTTCCATCCCGTCTAATTGCCCCGGTTTAAGGCATTCATCGTTGTGC
GTCCACTGCAGGCTTTTTGCTATCCCTTCTTTCAGCCCCAGCGCCGCCACTAACTCAGGTGTCAGGCAGGCATAAGTTTT
TGTTGGATCGTTTTCAGAGACATACCAATTAATGTCGTATTCATCAGAAAGGGATTGTTTATTTATAAATACACGTAAAT
TATATTTACCCGCGTCGACATACCCTTTTTTTGAAAACTTACCGAGATCAATTTTCGTGTCGCCCTTTAACTCAAGGAAA
CGGGGGTCAAATTGAATGGAATCATCAGCCCATGCATTGACTGATCCACCAGAGATTGCCAGCGCAATATAGCAGGCGAT
TCCCCGCAGCCGAAAATTTGAGTGATTAGGCATACACATATCCGTTTGTGAAACAGTCGTAAATCCGTTGTGCGTTGAAT
AACCCCACAGCAGAACGCTGTGGGGTTGTCACATCAGAGATAGGTAATCTGGAATGTGGTCAGGGTTTCGAACTGGCCGA
GATCCGGCGCATCGGTTTCACCCACCAGCCAGGCTTTAAAGTTCAGCGTTTGCTTGTCTTTACCCTTGCTAGTTGAAGCA
TCCATCACGATTGGCTGAACAATCTTTTCGCCCACTTTATAACCTTTGCCATGGGTATCGCCGATTACCAGGCTCACGTG
GTTCATGGCAACACCGCTGTCAACATTGAATAACGCATAGTTATCTGCGTTGGCTGGCCCCGCGTAGTTAGTGCCGGTGA
ACGTGGTCTCCATGTTTGATTCAGTGGTAAACACGCAATCCTGTAAATGGATCTGGAAATCTTTCGGTGTGGTAGTGCCG
CCGCCAGTCAGTTTAGCCGCACCGATATCGCCCATATCGACTTCCAGTTTATGATCGTCTGGAACGATGGAGCACGGGGA
GTCTTCAATAGTGCCGTAAAAACGTGCGGTACCGTTGTTACCTGCGGCAAAAGCAGAACTGGAGACGACTGCGCCCATGA
CCATTGCGGCAGCAATGGCTGTTTTGGCAAACTTACTCATTATTTGTCCTTAAATCATTAAAAGTCATAATATAAGTACC
TGACATAAAATTAATATATGTTATGTCCAATACTTATAGTTAGCCATTGAACATATACATTCCAATATAATTATAGAATG
TAAACAAGTATTCTCTGGTGTGTCTTTATGTTGGTCTTATCTATAAAAAAACTCAATTTAGTAATACTTAAAGACTTTAT
GTAGATTTTATTAATTAATACATCGGCAAAATACTTTCACCACTTTCCAACAAAAAAACATGCGAATTATCAACAAAAAA
CAAACTATCATAATCAACAAAAATGAATTGCTTATAAAGCACACTAAAAAATTATAATGACCTTACCATTATTTATTGCT
AAAATTTAATATTAATTAAATCAATAAATATATATTCAAGACACAAAACCATTATCTTCTTTATTTTATTACGGGATTCA
ATAATGGGAAAATAACTATCGAGAGTTGTTAAATATTAACAACATTTAGACAAAAAAAGAATGATTGTATGACGGAGAAA
CTGCCCGGTGTACGCGCACGTAACCGGGCATTGATTGCTTAAATTGCTTTTGCCATCTTCAAATTACAAGGGCTCATCTG
CCAGTTGAATTGGCCTTTTCCGCTTTCATCAAGCGTTACGCTGGCAATCGCTGACGTGGTAAACATAGGCGGCGTTTCGC
CCGGACATAACTCGGCAACCAGATACCCAACTAACGGTAAGTGGGAGATCACCAGTACCGAAGCAACACCTTCATTGGTC
AACGCCTGCAAATAGGCACCGACCAGACCAACATCGCCGCAGGGCGTTAACTCCGGCAGAACTTCTGCACTGGAAGGCAG
GTTCAGACAATCCCCTACTTCTTCAAGTGTTTGCTCGGCTCGCAGGAACGGGCTCACCAGAACGCGTTCGATTTCCACTT
TTTGACCTTTCAGCCAGTTCGCCATCAGGCGAGATTCGTCACAACCATGAGTGGTCAGAGGACGAACCGAATCACTGGCG
GCATCGAGGGCTGCGTCGCCGTGACGCATGATAAAAACTTGCATATTGCACCGCTTTTGTTAACCAGATTCGCCCGTTTT
CTTTCATCTGAAACCAGAGAAAGAAAACGGTGGCCGGCATTGTGCCTTATCCATTCACCGAATGAAACGCTGTTTTTTAC
CTCAATGGCGTAAGTATAGTCAATATGCGTTTACATTTTGAGCAACACTCCGCCATTCAGCGCGGATTCATATAACTTTG
ACCTTCTTATTGCAGGTCAGTTGCAGTTGTTTTCCAAAAACTTTCCCCACGCTCGCTCATCTCAACTAAACGATCGCAAG
GGGTAAAACGGGAACCATACTGCGTGGCCAGTCGTTGCATTATTGCAACCACTTCGCCTGCGCCGAGAGAATCGATATAG
CGGAACGGTCCACCGAGAAATGGCGGAAAACCAATGCCAAATACCGCACCAATATCCCCGTCACGCACGCTACGGATAAC
CTGCTCGTCCAGACAACGTACTGCTTCATTCAGCATCAACATCACACACCGTTCAGCAACCTGCGGTGCGGAGAGTCGCC
CCTGCCCTTGTACGCCAATGAGCGGGTAAATGGCGGGATCGACCTGTTTTTTGCTTTTACGCCCTTTCTGACCATAAAGA
TAGAAACCCCGACCATTTTTTCTGCCTTTGCGATCGTCGTTCAAAATTGAAGAAACAACATTTGCAGACGCGCTAAAACG
TTCTCCATAAGCGGCTTCCAGTACAGGCATAATTTTAGTCCCTGTGTCGATTCCTACCTCATCCAAAAGTTGGATTGGGC
CTACCGGAAAACCAAATTTCACTAGCGCGGCATCGATATGCTCAATACGCTCGCCTTCGGTCAACATGCGGATAGCTTCA
TTGATGTAAGGCGCTAAGATGCGATTGACGTAAAACCCAGCTTTGTCACGCACGACAATTGGCATTTTGCCCTGTTTTTT
CGCCAGTTTTACCGTGGTGGCGATGGTTTGCGCCGATGTACTCGCATGAGGAATAATCTCCACCAGCGGCATTTTTTCCA
CCGGACTGAAGAAATGCAGGCCAATAACTTGCTCAGGTCGCGTGGCGTGAGCGGCGATATCGCCAATCGGTAAAGATGAC
GTGTTCGAAGCAAAGATGGTATGAGTAGCGCAATTTTGCTCCACTTCCGCCACCATCTGTTGTTTTAATTCGAGATTTTC
AAACACCGCTTCAATAATCAGATCGCGATGGGCAAAGCCGCAATAGTCCGTCGTTCCGGAGATTAATGCCAGCTGTTTGT
CACGTTCGCTGGCTTTGAGATGACGACGGCGAACTTTGCCCTCAAGCTGATCCCAACTGAACTTCAGCGCATGATTTATG
CCCTGCGGGTTGATATCTTTAATTCTGACCGGAAGCCCCGCTTTACAAGCAGTGACATAAGCAATACCGCCGCCCATCAA
GCCACCACCTAGAATCCCCACGCTGTTTAATGGCGCAGGCGGCGCATCACTGCCGGGATCTTTTTTCACGTCCGTACTGG
CAAAAAAGATATTGCGCAGCGCCTGCGATTGCGGCGTCATCGCCAGTTCACCAAACGCCCGAGCTTCGGCGTCATAGCCA
CTGCTGGTCCCCTGCGCTAATCCCGTTTCGACAACCTCCAGGATGCGTTCTGTCGCCGGATAGTTACCTTGCGTTTTGTG
TTCTGTTTTCTTGCCGACCATTTTGAACAGCAGCGCACGACCTAACGGCCCCGCCAGAATACGCTCGCGAACAGGTAGAG
GGCGTGAAGATGGGCGATCCTGCTTTGCCAGCTCAACAGCGGCTTCCAGCAATATGGAGTGCGGAACGACGTCATCCACC
AACCCCAGCTTTACCGCCTGTTTCGCCCGAAGTTGTTTTCCGGTGAGGATCATCTCTAATGCTGTGCTGACACCTATCAG
GCGCGGTAAACGCTGGGTACCTCCTGAACCGGGTAACAATCCAAGTTGTACTTCAGGCAAACCGAGCACCGTTTTAGGAT
CGTCAGTACAAACACGACCGTGGCACGCCAGCGCCAACTCCAGCCCGCCGCCCAGGCAAGCGCCATGAATAGCCGCGATA
ACCGGAATGGGCAAAGCATGAATCTCCGCCATTAACTGTTGCCCCTGCCGCGCCAGTACTTCCGCTTCTTGCGCCGTTTT
GCAGTTGCCGATCATGTTGATGTCTGCGCCAGCAATGAAGTTGTCTGGTTTCGCGGAGACAAACACCACGCCACGCAACT
CTTTGTTTTCACGGAGTTGCTTAATAATGGCGCGTACCTGCGAGGCAAATTCCGCCTTCAGGGTATTCATTTTCTCACCC
GGTACGTCGATGGTGATGATAGCAATGTTGTCCAGACGAACATTAAGAGTAAACGCTGATGCCATTTCCATTATTCCGCC
TCCAGAACCATTGCTGCGCCAAGCCCACCCGCAGCACAGGCGGTCACTAAACCAAATCCACCGCCACGACGGCGAAGTTC
ATGCAATGTCTGGGTAATCATCCGCGCGCCGGTCGCTGCGAAGGGATGCCCGTAAGCAATCGAACCGCCAAGCACGTTAA
ATTTGCTCTCGTCCACTTCGCCAGTGGCATGTGCACGCCCCAGTACGTCGCGAGCAAAACGTTCGCTACCCAGCAACTGA
ATATTGGCCAGCGTCTGGGCGGCAAAGGCTTCGTGCATATCGATCAATGTCAGATCGCCCATCGTCAATCCGGCACGTTC
CAGCGCCAGCGGTGTTGACCAGGCTGGACCGAGCAACATGTCCTGCCAGACATCTATCGCAGTAAATGCGTAGCTGCGCA
GATAGCCCAGCGGTACCAGCCCTAATTCTTTCGCCCGGGATTCAGTCATCAGGATCACCGCTGCCGCGCCATCGGTCAGC
GGCGTACTGTTCGCCGCCGTTACCGTCCCGTGTTTACGATCAAACGCCGGACGCAACTTTGCGTAATCAGCAAGAGAGGA
ATTACCGCGAATATTGTTGTCTTCGACAAGCGGTTGTTTATAAGGAGGGATAAAGGCAGTCATCACCTCTTCTTTGAGTT
TACCTTCTGACCACGCCTGAGCGGCACGCTGATGCGAACGGTGCGCCAGTGCATCTTGCTGTTCTCGGGTGATGCCGTAG
GTTTTCGCCATTTGCTCTGCGGTGTCCCCCATCCGCAAGCCGGTAGAATATTCTGCTACCGCAGGCGGTACGGGCATTAA
GTCGCGCAAACGCAGGCGAGAGAAGAGTTTCAGGCGCTGGCTCATTGTGCGGGCTTTGTTGACATCAACCAGTACGCGCG
CCAGTTTTTTACTGACGCCAATTGGCAATACGGAAGAGGAATCTGCCCCACCGGCAATCCCCGCTCGAATAGTTCCCGCC
ATCAGGCTTTCGGCAACGTTCGCAACCGCCTGAAAACTGGTGGCGCAAGCGCGGCTGACGCTGTAAGCATCAGTATGCAC
ATTCATTCCAGTGCCAAGAACAATTTCACGGGCAATGTTGGGCGCTTCCGGCATTTGCACAACCTGACCGAAGACCAATT
GTTCAATCACTTCAGCGGGGATCTCGGTGCGTGCCAGCAGTTCGCCTACCACCATCTTCCCTAAATCAACCGCGGGAATG
CCATGAAAAGCCGTCGCCTGTCGGGCAAAAGGCGTACGTAAACCGCTAACAATGGCGATACGATCGCCCTGGCGGGTAAC
CAGCGGTAAAACCTGACCCATAACACTCCCCTGTAAAAAAATAAATAAAGTGGTCTGACCTGATCATAGTCTTAACCATT
TTTTTACATTTAGCCAAGTGGAGAAAAGGGAAAGTGGGAGCTATGACACAGAGAGAAAAGAGGAGGAGAAAATAAAACGC
CCCTGTCAGCAGCTGACAGGGGCGTATGTACCCGAGAGGAATTAACGCAGACCCAGCTGGAAGATCAGCATTTCAGCTTC
GCAGGCAAAAGTGAAATCGATATCCAGGCGCACACCGTCAGACTCTTCAGTGAAAGTCGGGGTGATTTTGCACGGTTCGG
ATTCCACGCTACGGGCTTTTTCAGTCAGCGCCGCCAGCGTTTGTTCTGCTTCTGCGCGGTTTGCAAACACACGGCTGTAA
GACGCGGTGCAGTCGGAGTTGTCCATAATGGTGCCAACATCCATACAGCAGCAAACCGGGGTTTCATCAGCACTACATTT
ACTCATCGTTGATTTCCTCTGTATGTGCACCCAAGGTGCCAGATAAACGTTGTGGATATTTTACGCTTCCGGAAAGTGCT
GCTCCAGTTGTTAATTCTGCAAAATCGGATAAGTGACCGAAATCACACTTAAAAATGATCTAAAACAAAATTCACCCGAA
TCCATGAGTGCGCCACCTCCCAATTTTGCCAGCTGGATCGCGTTTCTTAGATCATATCTGAAAAAAGATAGAAACATACT
TGCAACATCCCAGCTGGTCCGACCTATACTCTCGCCACTGGTCTGATTTCTAAGATGTACCTCAGACCCTACACTTCGCG
CTCCTGTTACAGCACGTAACATAGTTTGTATAAAAATAAATCATTGAGGTTATGGTCATGAGCCAGAAAACCCTGTTTAC
AAAGTCTGCTCTCGCAGTCGCAGTGGCACTTATCTCCACCCAGGCCTGGTCGGCAGGCTTTCAGTTAAACGAATTTTCTT
CCTCTGGCCTGGGCCGGGCTTATTCAGGGGAAGGTGCAATTGCCGATGATGCAGGTAACGTTAGCCGTAACCCCGCATTG
ATTACCATGTTTGACCGCCCGACATTTTCTGCGGGTGCGGTTTATATTGATCCGGATGTAGATATTACCGGACATTCTAA
TTTAACCGGTCAGAGTGCAAATGCTAAAAATATCGCGCCGACAGCGTGGGTACCTAACCTGCACTTTGTCGCGCCTATTA
ACGATCAGTTTGGTTGGGGAGCGTCAATAACTTCCAACTATGGCCTGGCTACGGAATTTACCGACAACTACGCTGCTGGT
ATCTATGGCGGTAAAACCGATCTGCAAACAATCAACCTTAACCTTAGCGGGGCTTATCGCCTTAACAATAGCTGGAGTTT
TGGTCTTGGTTTTGATGCAGTTTATGCCAAGGCAAAAATTGAGCGTTACGCCGGTTCGCTGGGGCCATTGTTGTCTCAAC
AGTTGATTGCCCAGGGTGTACCCGCTTCATTAACCAATGGTATTAATACTCCGGACTCTCAAATTGCTCATTTGAAAGGT
GACGAATGGGGCTTTGGCTGGAACGCGGGTATTCTTTATGAACTGGATAAAGATAACCGTTGGGGGCTGACATATCGTTC
AGAAGTTAAAATCGACTTCGATGGGGATTACAAAAGCTCCATTAACCCAAATCTGAACAATATTTTGGGTAACATGGGCT
TACCGTATGGCACGATGGGGGCAACCCAAAATGGATCCTTAACGCTGAACCTGCCTGAGATGTGGGAGATTTCTGGTTAT
AACCGTGTTGCGCCGCAGTGGGCAATTCACTACAGCATGGCCTATACCAGTTGGAGCCAGTTCCAGGAATTGAAAGCGAA
AGGCGATAGTGGTCAGACTCTGTTCTATAAAGATGAAGGATTCCGGGACGCGTATCGTATCGCGTTGGGTACAACCTACT
ATTATGATAAAAACTGGACCTTCCGTACCGGTATCGCTTATGACGACAGCCCGGTTCCGGCAGATAAACGTTCTATTTCC
ATTCCTGACCAGGATCGTTTGTGGTTAAGTGCTGGGTTAACCTACGCATTTAATGAAGATGCATCCATTGATGTTGGCGC
ATCTTATATGCATGGTCAGAAAGTGAAATTCACCGAAGGTGAAGGAGCGGCAGCTTATTCCTTCGAGTCTGAAGGTAAAG
CCTGGCTGTTCGGTACTAACTTTAACTACGCGTTCTGATAACGCGTTAGCTTAATAAGAAAAAAGGTGAGTTTTGCGACT
CACCTTTTTTGTTTGTTTCTTATTCAGAATCGATATCTTTTAAATCATCCTGAATCGCTTGCGCGTTCGGATTTTCCTGC
GGTTTGAGTTCACCGCCATTAGCGATGAAATCATGACGCTGGAAGTACGCTTCACGCACCATAATATAAGGATCGGAGGA
CTGACGCAGCAGACCGTCGGAATCCAACAACTGCGCACGAGTTTCTATCCCTTCAAGCGTCCATTTACCCACAGACATCG
GCCAGGTCAGCCAGGAAAGAACCGGGTAAAGACTATCCGCCATATCACCACCGTCATCACGCAGCGTGAAGCTACCGTAG
AACGGTAACTGAACGTACGGCCCATAACCCACACCATAATGACCAAGCGTACTACCGAAGCGGTGAGGTTCAGTCCGTTG
CAGTTTCGGGTTCGCCATCCCTGCAACATCAATAAAGCCGCCCATTCCCAAAATGGTATTCAGGAAAAAGCGGGTAAAGT
GGACCATCCCCTGATAAGGGTCGCCCTGCAAGAAGTAGTTAACCATCACCGCAGGTTCTTCAAGGTTGCCGGTAAAGTTG
CTCAAACCGTTACGCGCAGGTTGCGGAACATAATCACGCCAGGCGACAGCGACCGGTCGAACAATATACGGGTCTAATAC
ATTGAAGTTGAAGTTGTACATAGTGCGGTTAAACCCTTCTAACGGGTCAGAACGCCCTTGCTGATCTGTACCGGAACTCG
CACACCCCACCAGAAGCGTAGTTCCCAGAGCAAGCGCCGACAGGCGAAGCTTCATAAATGTCTCCCTGTTTTTTTATGGC
TTATGCAGTTTGCCATCCATGACGGAACGATACCGTATCCGCCTGTTTAGGTGTGGGCGATTGTAACAGCACGTCAACTG
ATGTCCAGACGCCCTGATTTGCTGATTTGATCATAGCCTGGTAATCGCCGCCCTGTAGGCTACTTGATTCAATAGAAACA
GAAAAAGGCAAACGCGGCCTTTTCTACATTTTCAGAGTAACTCCCGCCAGTTGCGAGCAAAAAAGCCGCTACGCTTTAGC
TATACGTGCTAATTCAAGAGAAGAGACCATGGACAACGACAAAATTGATCAACACAGCGACGAAATTGAAGTTGAGAGCG
AAGAAAAAGAGCGCGGTAAAAAAATAGAAATAGATGAAGACCGACTCCCCTCCCGGGCGATGGCAATTCATGAGCATATC
CGCCAGGATGGTGAAAAAGAGCTGGAACGCGACGCAATGGCGCTACTGTGGTCAGCCATTGCGGCGGGCCTGTCGATGGG
CGCTTCGTTACTGGCAAAAGGGATATTTCATGTCGAACTGGAAGGCGTGCCGGGCAGCTTCTTGCTGGAGAATCTCGGTT
ATACCTTTGGTTTTATTATCGTCATAATGGCCCGCCAGCAATTATTTACCGAAAACACCGTAACTGCGGTACTACCCGTC
ATGCAAAAACCGACAATGAGCAACGTCGGCTTACTTATGCGGTTATGGGGCATCGTGCTGCTGGGTAATATTCTCGGGAC
AGGTATTGCTGCGTGGGCATTTGAATATATGCCTATCTTCAATGAAGAAACTCGCGATGCATTTGTCAAAATCGGCATGG
ATGTGATGAAGAACACCCCCAGCGAGATGTTTGCCAACGCGATTATTTCCGGCTGGCTGATCGCCACTATGGTATGGATG
TTTCCTGCAGCGGGTGCGGCAAAGATTGTGGTGATTATATTGATGACCTGGCTTATTGCCCTGGGTGACACCACCCACAT
CGTTGTCGGTTCTGTTGAAATCCTCTATCTGGTGTTTAACGGCACGCTGCACTGGAGCGATTTCATCTGGCCCTTCGCAC
TACCTACTTTAGCGGGGAACATCTGCGGCGGCACCTTTATCTTCGCGTTAATGAGTCATGCACAGATTCGTAACGACATG
AGCAACAAGCGCAAAGCAGAAGCACGTCAAAAAGCAGAACGTGCGGAAAACATTAAGAAAAATGATAAAAACCCGGCATA
AATGGCGAGGGTTTAAGCAATCGAGCGGCTGTGTACTTACCCCGTAGTCCATTAGCGGGTATACTCATGCCGCATTGTCC
TCTTAGTTAAATGGATATAACGAGCCCCTCCTAAGGGCTAATTGCAGGTTCGATTCCTGCAGGGGACACCATGAACACTT
CTCACTAAGTTCAATTAATTCCATAACTCACTGTTTTAACTGATATCATCTCCTTATACTCGTCCAGCAAAGTACCATTA
TTTCTAATGGAATCTATACATCTTTGCGTATAACATTGTGTATAACTGAGTTCGATCTTTTTTCTATACACATGCTGCTA
TCTGACATCCAAATAAAAAGAGCAAAACCGAAGGACAAACCCTATACGCTTAACGATGGTATGGGGCTATCACTCCTGAT
CGACACAGCGGGCAGTAAAGGCTGGCGTTTTCGCTATCGCTTTGCAGGTAAGCCTAAGATGATTTCCTTTGGCGTATATG
GCGATGTGTCGTTGGCACAGGCACGTACCAAACGTGATGAAGCGCGTTCGATGTTAGCCAACGGGATAAACCCAAGTGAA
GCCAGAAAAGCAGATAAGATTGCTTTGCAGTTCGCGCATGAGAACAGCTTTGAGTCTGTGGCCAGAGAATGGCACTCATC
GAAAAAAGCCACCTGGTCAGAGGGTTATGCAAAAGAGGTTCTCAATTGTATGGAAAAGGATATTTTTCCTTTTATCGGCC
AGCGCCCAATTGAGCAGATTGAACCATTAGAACTGCTAACCGTCCTGCAAAAAATAGAGAAAAGAGGTGCGCTAGAGCAA
ACCAGTAAGATCCGCCGCCGCTGTGGTGAAGTGCTTCGTTATGCTGTTGCCACTGGTAGAGCAAAGTATAATTTTGCACC
CGATTTAGCTATCGCACTCAACAAACCTAAAACCCAACACTTCCCGTTCCTGACTGAAAGCGAGTTGCCCGAGTTCGTTA
ATGCTCTGGATAACTATCAGGGCAGTTTAGTTACCAAATACGCCACGCAGCTGTTGATGCTAACAGGCGTGCGAACAATT
GAACTACGTGCAGCGGAATGGGCTGAGTTTGATTTAGATAATGCCTTATGGGAGATCCCCAAAGAACGGATGAAGAAACG
CCGCCCCCATCTGGTTCCGTTATCAACTCAGGCGATCAATATCCTGAAAAAGCTGCAAGAAATAACAGGGAATTACAGCC
TCGTTTTCCCTGGCCGGAATGACGTCAGTAAACCAATGAGCGAAGCCAGCATCAACAAAGTGATAAAACTACTGGGTTAT
CACGGTCGGTTAACGGGTCACGGTTTCAGGCATACCATGAGCACCATCTTGCATGAGCATGGGTTTGAAAGTGCCTGGAT
TGAAATGCAGCTTGCGCATGTTGATAAGAACTCTATTCGAGGTACTTACAATCATGCGCAATATATTAAAGATCGACAAG
TAATGATGGAATGGTACGCTAGCTTATTAAATACGACCTGCTATTAAATCCAGCATGAAACAAATATGGTGAGTAATTTG
ATACTGTTTGTTTTTTGGCAACCCAGGGAAATGCCTTACAGTTGGTTGACTATTGTAATAATAATAGTTAAGACCAATGT
TGCTGCCAAACTGGGTTGGATGTTGGGGAACAAGATTTGTAATTTGATCTGAAACATCTAAAAATTTTGCAGTAACATTT
GAACTTCCTCGTTGCGTGTTGCTTGATACAAAATGACGAATCCAAACTGTATTCGCTTGTAAATTCTTGAACACCAAATG
TGCGGCAACAGCAGAAGGTTGACCACCTCCAAGATCTAGTACCTGGCCAGTAATTGTATAATCGCCAAATCCTAAGTAAT
TTTGTCCCACGAATTGATGTGCGTGCGTGAAAAGTTCCGGCCCATTATAATCAGCATTTTTTGCTAACTTTCTAAAGTTA
TCGCTAATAATAATTAACTTCGACAAAGGAAGAAGAGCGCACTGATTAGGAAGCATTTTATTATTTAAAACAACATGATA
ACTAATCAATTGATTTGTCGCCAACAACTGAATATCAGAGTTGGATAATGATGGATTATCATATAGAAGTGCAACTCGTC
TATTTAAGTTAGCATTCAACCAATTATTAATATCATTAATCGTTGTATTGGGCTGAATAAGATATCCAGAGATGATATTA
TTTTTATTTGTTAATACACTTGATAAATTTTGATTTAAAGTTAAGACGTTATTGTGTGAAGAAAAATCTTCCTGATAAGG
ATTAAGGATAACAATTATGTCAGAATTCCAAACATTTAAACATGTTAATAAATTTCTCGTATTGACGTTAATTGGTTCTA
AAATTGGTAGCAGACCATTTAGGCTAACTCCCTTCGCAACGAGGTCCCTAAGGCATAATAACTCTGTACTTCTCGCATAC
AAATATGGGCTATACATAACTTACAACTCCTGAGGATATCAACAAATTTTAATTTTTACATCCATCAAATTCATGATGAA
TTCTTTTTGCTTTCTTGATAATGGTGTTGCATAACCTAAAACACGTAAACATGCTGGAAGAGAATAAATATAATCCAAAA
AAACTTTATCGTTACATCTTTTTTTCATAGCAGAGATAAAGTATTTATTTGCTATGTTTAATGGCATCTGCATGAATATC
TCTTTACAATATTCATAAACCAATCCGTTAGGCATATTTATTTTAGTTGAAGTGTAATCTTCTATTATAGCTAAGAACTC
TTCCTTTCTAAGAACTGAAAACAAGCTGTCACTTTTAATATAATCAATATTTGAATCTGCCTCCTTAATGACACTCAATT
GATCTTTTTTATTCAAAACCATAACTCCCACTCTGGGGAGATTTAAAGCACAATATTTACTTGCATACTCTGGATGTGTA
ACTATATACACTTTATCAAAAACATCCAAATAATCAGGGGCTTGAGTAATCAACCTTTTTGGTGAATCATACTCTGTCTT
AATCTCGTAAGCTGTAGACGTACCATTAAACACCGCAACATCCACTATAGAGTTTTTAATTGGTAACTCTATGGACGACG
AACTTGTTTTTGGGCTGTGCTTACCGAATATTATTTTATTGACAAGTGCTGTCTTATAAACATATTCATTTCTATAATTC
AGACGCAAAAAATCATATAATGATGTAAATAAATCCCTTAGTGAAATCTCATGTTCATTATTATCATTGTTTGAAAACAG
TGTTTCATAGCAGTAAGAATCAAAACTCCCAAATAAATCCGAAATATCCTTACCTTTTGCTAAGGATGAAAAAATGGGGC
GACGGAAAAATTTAGCATATTCCTTTTTATTATGACTCATTACTCATACTCTATAAACATCATGCAATTTGATAAGTTAT
GACGAATTCTCACCATCCAGTTACTACCTGTACATACTAATCAAAAAAAACGAGTACGCAAGATACGAAAGTACTTTTCT
TGTTCACCAGTTAGCTTACCTTGATCCTCACCAGCGACTGGAAGATAGGTAGCAGTATATGTGGAAACCTTCCCCTAGCT
AGGTCTACAAACGTAGTTTGGGCATTTAGGCTCCACGATTCACGGTTTGACACGGCCTGATATCTGCACATTCGTTTTGA
TATGCAGCAATCGTGAAAAAGGAAAATATACGCTCGACAGACCAAAACGGCACTACACCGCACCCGCCTGCGGTTTTCAT
ATCACTAAAAATTTTCAGCCTGGATTTTTTACAAACGATACCGCCAGTCCGTGCCAGTCCTCGAGATGTACTGCGATACA
GGAACTGAAAAGAATGAAAAGAAATTCATTTTTTTTCAGTTTTACTGTCCGTCGAATCTATGGCCTGAATACGCAACTCT
ATGATATTAAATGGATAATTAATTTTAGGTGTGTGATTTTATGAAGGTTTGTGAAACATGAAGAAGATAACCAGTTGAAA
AATAATAATTTTATGACCGTATAAACTGAAATCCTGTGTTCAGGTTCCGGGAACAGATCGGCCATTCCCGACGCATACTT
TACCCATTCTTTTGCGCAGCCAGCAGCAACTTTAAAGCCTTTTCCCGTTCCTCGGGTGGAATTGCATCAATCAGCTCTTT
AACCCTTCCCTGCCCGTTCAGCGCGCTTGGACTAACGGAATGGGAGAAAGCAACATTCATCACAAACGAGTGACCGCACT
CCACATTAGAGCAATAGCAGTACACATCGTACAGTTGTGGGTGTTTCCTGTTTGTTTTACCTATCCGTGCTACTGCCTGA
CATGTGGGGCAGTACATTCTCATCATCTTCATCGTTCTGTGCCCTATACTGTTGCCCGCCAGAAGAAGGGATTTGGATCC
CTACCTCTTGTTCTGAACGTGTAACACTGGTAACACGTGTAACGCTATTGATTTAAAAGGATTTAATCTGTTACCAGTTA
GCAAAATCAAGAGGTAACGCGTGGTAACACACCATTTTTTGTTACCTCTGTTACCAGTCAGTATTTTTGACTGGTAACAC
TGAAGAACCGCATCAGTAACGGGTGTTACCTCTGTTACCAGTGTTACCTCATAAAAATAAGACTCACGCGATAATCACTC
AGGTTCAGCGCTTCCCAGTACCTGTGTATTGAACTGGTACACACGTTTAAGCCCTATTTCTGGCAGGCGAATGCTGTTTT
GCGTCCGGCCATCTTCACCGGGTTTCAGCCAGCCCGCGTCCACACACAACCTGGCCACCTTACGCGAGTCAAATCCCTTA
CAGATCTCCTTCCAGCCTGACGGGAGAACGTAGAACGTCACAACCGGCTCTGTCACGTTGTCTCCTTTATCGACTTTTCT
GAATCCCATCATTGAAACAGGCCGGTTCCTGTCGTCATTCCAGTCAGCAAACCGACTGAACTGATTACGCGTCATGAAGT
CCCGAACCTGTTCAAGTGCCGCTTTATCTTCCTGATTAGCTGTATGGCCCCGGTCAGCCATCCATGCAGCCAGACAGCTT
TGAGCGGCACGAAAGGCCTCTCCCTCCGGCCATCCTGTGATGCCCGCTTTTGTGGCCAGCTCCCCGGCCATCGCAACCAG
AGCAAAACGGGTAACAGCCCGGCCAACCTGATTCCCGGCATTTTCCGGCGTCAGCCTTCGGGTATACTCTTTCAATAAGG
CTTTCGCCTGACTGGTCAGTTCCAGCAGATCAGCGGTCAGGCAATACAGCCAGTCGCGGAATGGTGCACCATGATAATGC
GCTACGTGCTGCTCAAGATGCTCAGCCAGGGTTTTCCCGCTACTGAAGCCATGAAGTTCTTCAAACACGCCATACTTGCC
CGAATCGCTTGGGATCTGGATCATTCTGACCTCAACCCCGGCATACGTACGTTCCCCGGCGCTTGCCGCATGCTCTACCA
GTGACAGTTCCCCGGTAGACAGAAACAACAGATTCCAGCGGTTGGTTTCCCTTACCGAACCATCTGTTCTGGCTCTGGCT
TTGCCCTGCCCGTTAGCCAGCATATAAGCGATATTTCCCGCCTCCCTGCCGTCAACCTCCCGGATTTCATCCAGCATCAG
CGTGGCATCATTGCGGCGGCTCGCCGTTCCTTCTAAGGCATTCCCCGTCGCCCGCCACGTATGCCAGAAATCTGTTCCAC
CACATACTGATGCAGCCACTTTCATCGTCGTGGTTTTACCGTCTGTGGATTCCCCTTTGAGGTGATAACCTCCACCGCCG
ATACCAACCAGTTTCAGAAGGGGGGCAGCAAATGCCAGACTCACCGCAAAGGCAAGACGGGCATTCTTTATGCAATAACG
GCCTATATTTTCACGCCAGCCCTCTGATGTGCCGCTGACACGAAAATCACGCCCCTGCACACTCGATGTTTGTAAGATGA
CTGACTGGGCTTCGCGCCCTATCACTTCATCCTGGAGAACGTAAACCCCGCCGTGCCAGCCAGTTTTATTCACACAGGTT
ACTTTTCTGTCCGGTTTACACAGCGAGATATATTCCATCAGGAATGCTCTGGCCATGCCGTTAATGTTGATGTAAGAAAG
CCCGTTAACCAGCAGAACGCGGCGCAGTTCTTCCCCGCTACCGCCCAGCATCTCCATCGGCATTGCCCATTTACGGCTGT
TTCCGTTGGTATCTTCCCATTCCAGCAAACGCCCGTAATTACTTCCATCAGCATCACTGGTGATTGCCGTCACCCGCAAC
GGACTGCAAATTTTGATATTACGTATCTCTGTATCACCATCAGACTTATTAACCAGCTTGTCGTACCACAAATATTCTTT
TGTCAGCCGGAACCCTTCTGGTAAACGGGTCTGCCCTTTGCCATGCAGCGTCATTTCTTCACGAAAGGCATCTCTCGCCC
GTTCTTTCCCCACTTCCTGCCGATAATCATCCCAGTCAGCCTTATGGCGTACCGGAGGGAGCGTTACCCAGCCATCCACC
GCTTTGGCGGCTTTCTCTGCCTGAATACGCCCGGTGTTTTCTTTGCCGTCAGCCAGATCATTATCTCCGGCCAGAATGAT
CCGGGTTTCCGGCCAGCGTTTTCGGATCTGCTCCGTCACCTTCAGTAAATTGGTGGCAGCGACAGCCGCCACGATCCATC
CTTCAGTCAGCAGACTGACGGTAAGCGCCGTGGCAAAACCCTCAGTGATAATCACCTGTTCAGGTGTTTCAGCGGGTATA
TCGGTCAGGGCAATGAATGCGCCAGACAGCTGGCTACCGGGCAGCAGACTTTTATCCCCGTCAGGATTGATAAGCTGGCC
ACCAGTAATATTCCCGGAAATATCCGTCAAAGGCAGCAGTAATGAACCGGTGGAAAATGTTATTCCGGCCAGATTCAAAG
GCTGTGACAGCAAGGGAAGTGAATACCCGTGTAAGCTCTTATTTGTCAGATAGACCGGCTCACCATTGCAGGACTGCTGT
CTGAGTCTGGTATATCGCTCCGCGCCCGCTTCTTTTCCTGCGGCCTTTTTCCTGGCTGGCAATGCGGGCTTCTCCTGTAT
TTCTGGTAATGCAAGCGCCTCAGATACCATCCCGGCGACTTCTTTTATCTTTCTTCCTGTCACCAGACGAACCAGATCAA
GACCATCGCCATGACCGCACTGATTACAAAACCACGTCCCTCGCCCCGCTTTATCGTCCAGTCGAAAACGATCTTTTCCA
CCACAGGCAGGGCAAGCCCCATGATGTCCTGCGGACGGTACTTTAATACCTAATGCTGACAGGATATAAGGCCAGCGCCC
AATTGCAGCTCCGGAAATCGTGGATACAGACGGTGTTTTCACAGCAGCACCTCCTGACCTTCCGGCTTCACAAATTCAAA
ACCTTCGGGTAGTTCGCCATCAGGTGCTCCGAAAATAATATCCCGGTAAACCTCACGCATCTCTGTGACACCAAAAACTG
ACAGGCGAATATTTTCTGACATAAAGCCTGGTTTAAGCATTTTTTCCAGTTTCTCTGCGGCCAGTATGCAACCAGCATCA
GCCCCAAACTCATTCACCCACGGCATTTCAATATGGTAAATAATATTACTCACCACTTTTTCGTGGGAGAGTTCTATTCG
TTCGCCATCTTCAATATAAACAGGTTCATTATGAACACGCACCATTAAGGAAATGAATGCATCAGCAATGTAGTAGCGTA
AGACTGCTGTTCGTAAAGCATGCGCCTTTAAATTTTGATTATTATTCATCGCGCATCACTCCCTTAATTGTGCTGGTTTC
CTTAACAACGCCATCCAGTTGTTCGGCAATACAGGCCACTAAAGCCGCAGCGCCTTCCGCTGAAACAGTTCTCGCTCCAT
TCACTGTGGGCACGGACAAGACCTCTGCAAGAAACTCACTGGCCAGTGCCGCCCGTAACAGACGACTCTCCCCCTGTTCA
CTCAATATGCAGCCTTGCTTAAAATTCATGGATTTCATGCAACCACCTCCCCGGCTCTTTTCACAGGGATACGGGCAGCA
AAGCTCAGGATAAATTCAGTGGCAAGTTTAAGGCGTGCAGCATGCTCGCATTCTGCGATTACACGCACAGGGCGTGGACG
GGCATCACGGTCTGTACGGCGGACAGCCAGAAAGACAAAGGTAAATTCAGGGTGAGATAAAGCAGGGACTGTAGCCATAA
TGGCAACCTCCTTCAGATAGCGGGTAACGCTACCACCGGAGTTCCTACGCTCATGGGTGGTAGCCCAGACGGGGGTAGGA
ATACCGGCTCTGAAGGATACCGGCCAGCCCGAAAGCTGCCCCGCCTGGACTACCATAATTCTGATGATGTGGCGTAAAAA
ATAAAAAAATACAATCAGCCACCACACCATAAATTTTAGGTGAGTCAAAGCTGCGACACAAAAAAACACGCCTAGCGCGT
GTAGTATCGCCTTCAGATAACACGGGTTCCTACGCCCGGCTGCCGATTTTGCGGCAACCTTTAAACTATATCCCGCGCAT
TCCTGGTGAGGCAAGAAATTTATAACCGAAAACTGATCATTGCCTGGATTAATTAACGCTGGCATGCTTAAGCCTCTGCT
TAAAAATAGTTCTTCATTTTTCCTGATGCTGTAAACGAGACCCGCCTCTGAGCGGGTCTTTCTGTCGCTAAGTCAATCCG
CAAACGTCAGGGTGCACTCATCAACAGCCGCGTACAGTTCAGGTTCACCGAGTGCATAACCTTCATTGCGCAGGTAGGAA
TGCACGTATTCACTGCTTTCATCATCAAACTCAGCACGAAACCAGCGTGTTATCGCCTGAGTGTAAATATGCAGATTATC
CAGCGTCGTTACTGCCAGACGCTTACCCGGCATAAACGGGGGAATAAACGCAAAGCGGCCAGCAACAGAACTTGTAGCCA
TCTGTGCCGCATTCACATCAGACGGGCGGTCTGCGGCATTAAATAACTTCAGGCGTTGATGTGCTGCCAGCTCTGCCCCA
ACCAGTACAACCAGACGAGGATCTTCACGAAACTGCTCAGCAATAAGCTCTGTAATCAGATGGTTGGCCAGAGCATCAAT
ATTTTTCCAGGTGCCAGTCTCTCCCAGAGTGACAGGCTCAGAGATGATTTGCTTTCCGTTCCCGTAGGCTTTCGCCAGTG
CATGCCAGCCAATATTGACATCCTCGCCTTTTTTATTGATTTCCGGGTTTGTAGTATTTGCAATCGACACACCGTTGAAA
CCGACCCGCAGCATGTCCAGCGCATATGCCTGGGCAAAAAAGCTCTCAACCGTTTTCTCAAACTCATCCGGCACGCCGGT
ATGGTAAATATGAGACATATCGGAATAGCTGATCCGGGCGCAGGTATCCGTCTCTGTCAGAAAGAACTCCGTACCATTGA
TTGCCATTTTTTTGTGGAAACGGCCACCATCCACACGTCCGGTATACAGTTCACTGGCACCAATATTGACGGCATTACCT
GACACGGCGTTAACATCACGTAGGGTAATATTTTTAATAAGCCACCCGGATTCCAGAATTGAGGTACGCAGTATATTTTC
AGTAGGTTCGCTTAATGCAAAGCGTCTGTTTGATTCTTCCTGATAGTTAGTGCCAGTGACGAATTTATTATGATAACGAC
GTGCTGCGTCCGGCCTTTCAGTTTTGAAGGCATACATAGTTTTTCACCTTTTTAAGTATTTAAGAAAAGATTTTATTTTT
GTACTCAGTAACCAGATTGTATTTCATTACATGCTCAACATAATCCCGGTCACTTACGACTGAACGTAATACATAATTAT
CTGCTCGATAGTACTCCCTGTAAGCCATAGCTCTTGCCATTCCACCGTTATTTAATACATAACGATCAGTTGGAACGCTA
CAACGACTAATAATTTCACTCACGGAATCAGATAAAGACTTGAGTGCATCAGTAATAAATTTAATATCACGGACAACGTC
ACTGTCATTAAATACAGAAATAAAATCAGCAGGGATCTGGCCGGATTGAGGAAATATATTCAGTAAACGCTTATCGATTC
CCTTCCCAATGTAGTTTCCTTCATCGGCCAGTACTCCCGGCAAAAGCTTGATCGTGCTCAATCGACTATGTTGTTCATTC
AACCGGGAAACAGCCAGATGGTAATACCGTTCAGCATCCGCTCGTTCAGCATGCCCCATTTTATTCGTTTTGGCTTCAGC
AATGCTACTGACGCCGTTTTTTGAGAATGTGCTTTTCCATGCAACTTCCGCATTTGTCACTTCACGCTGCCGGAAAGATA
ACTCTTCCTCTTCCTGACGACACAACTGGGCATAACGGCTCAGGAGCAGGTTGATCTCATTCGCCACAGTTTCCGTATCA
GGTACTGTTAACCCCGTAAGTGAATACAGCTTTTCACCTTTAGCTCGCAGCTTATTCAGTGAATATATTTCAATAATACG
CACAATACAGGCCGTGTCGCTATGAGTCTCTTTAAATGATCTTACTTTGTAACTATCTAACACCGACACATGTTCGTTCT
TAATTGATGCCAATTTCTTCTTAAAAACATTGTCAACCATATATTTGCCACCTCAATTTAGGAGTTTAATTTTCTATTGA
GAATATTCTTCTCTATCCATTCATTAACTTCATGCTCCACCCATGCAACAGAACGAGAACCGATAGAAACTTGGTTCGGA
AATTCATCATTCTTTATCTTTAGATAAATTGTTGACTTGGGTAAGCCAGTCAAATTAATCACTTCTGATATTCTCAGAAG
TCTATATCTTTTTTGGGGTGCGTTTTCCCGAGGCAATAAGCTCATGGCTATGTCCTTCACATTAGATATTTATACTAAGA
CTTAATTAGTCTCTATTGGGTGTATATATACTTGCACAGAAGAATTAATACGTAAAGACTGGCACTTTCAAACTCATTCA
AAGAATTTGAATACTAAATAATGGTGAATAATAGTTAATAATGGTGAGTATTACTGAGTGACAACCTTTGCCAATGCTTG
TTAATCTCTGATAATAATGAAATTTGACGAATAATATATGTAACAATTTGTAAACTAAAGACTGCATTAGGTTTGTTGGG
GCTGGGCTGGGCTGGGCTGGGGAAGATACACCCAGTCCATAAAAATCACTGATTTTTTCTTATGTGTATAACTAAGTGTA
TAGAATTATGACAATAAAAATTTTATATTCATAAAAATCAATTTCTTAATTCATTAATCACATTCCTGCAGGGGACACCA
TTCTTGTGTTTATCCCTAAAACCACGTAAAAACCGTAAATTATTAAATTCGCACTAGCAGTGCCGAATAAGGCACACCAG
GAACTCGTGGTCTTATTCATTATGAAGTGGTTTTTACCTGTTCTCTTAACCAAGTAATAAATGCCTCAATTTTTGGCCAC
TGCCTGCCCGGTAATGTGGTGATGTAATAATGCTGATGGCATTTCACCGTCATATCGCCAAACGGCGCGACGAGCTCACC
ACTGGCAAGCCTTTTTTGTACCAGGCGTTTCCTTCCCATCGCCACCCCAACATGATTCATCGCGGCGATAACGGCTAAAT
CAGAACGATCAAAGCCAATTCCAGAAGATGTCGGCAAATTAACCGCATAATGTTGCGCCCAACTATGCCATTCATCCGTA
CCGGAGTCGTTGCTCCATGCCTGTCTGTCATGGAGCAACGTACAGTGACGCAGGTTAATTACCGTGTTGGTTAAATCATG
TCTATGAGCGTACTCCGGGCTACAAACTGGCAAGATTTCTTCATCCATCAGAAAGTTATGGGTCAGTTGCGCTGACGGCG
CATCATCAAAGTAGATCGCCAAATCGATTCCGGCACGTTGCAAATTGACATTGTCATTACCAGTGAGCACGGTGAGCGAA
ATAGACGGATATCGGCGTGTAAAGTCACCTAATGCGGGCACCAACCAGCATTGGGCGATAGAGGGCCGGGAATACAGAGT
TAACGTTCCCGATAACTCCTGATTTTTGATATCCAGAATTTCCTGATTCAGGGTATCCAGCGACGATTTTAGCGCCCAAT
AAACGCGTTTCCCCTCGTGCGTTAATTCCACTTTGCGATGGGAACGAACAAACAACTGAATACCTAATTCTTCTTCCAGC
TGATTGATACGGT
>NZ_MIPU01000009.1 Escherichia coli NA114 contig009, whole genome shotgun sequence
CGCGGCTTCGAAATGGACTTTGCTGAACTGTTGCTGGAAGACTACAAAGCCTCCCTGAAATATCTCAGCGACCACCCGAA
ACTGCAGGGTATTGCCCAGCAGAACAGCTTTAAACACACCTGATAACATCACGTTGTAAAAACCGAATGCCCAACCTTTA
AAAACAGGTGGGTATTCGGCTACTTATTAATTGCAATAATATATTACCTGTCTATTCATCGTGTTGATAAGATATATGTT
ATATGAATGTTATGGAGCATAGCGATACTGCTTAATATTACGATGATGAATTATTTGCTTACTATTAATTCCTCTGCGTT
CTTAAGTCCCCTTTTTATATAATAAATCCAGTCATCCAGCCCGAGTATCATCGCTCATTATCATCCTGTTTTCCCGCTTC
GTTTAAATTTATTTATCAATCAATTTGACTTAAGAGGGCGGCGTGCTACATTAATAAACAGTAATATGTTTATGTAATAT
TAAGTCAACTATGCAACCACTACATGGTAATTGTCTAATTGCGTACGCAAGACATAAATATATTCTCACCATGGTTAATG
GTGAATATCGCTATTTTAATGGCGGTGATCTGGTTTTTGCGGATGCAAGCCAAATTCAAGTAGATAAGTGTGTTGAGAAT
TTCGTATTAGTTTCAAGAGACACGCTTTCATTATTTCTCCCGATGCTCAAGGAGGAGGCATTAAAACTTCATGTACATAA
AAAAGTTCCTTCATTACTCGTTCATCACTGTACCAGAGATATTCCTGTTTTTCAGGAAGTTGCGCAACTATCGCAGAATA
AGAATCTTCGCTATGCAGAAATGCTACGTAAAAGGGCATTAATCTTTGCGTTGTTATCTGTTTTTCTTGAGGATACGCAG
TTTATACCGTTACTTCTGAACGTGTTGCAACCGAATATGCGAACACGAGTTTGTACGGTCATCAATAATAATATCGCCCA
TGAGTGGACATTAGCCCGAATTGCTAGCGAATTGTTGATGAGTCCAAGCCTGTTAAAGAAAAAATTGCGCGAAGAAGGTA
CGTCATATTCACAGTTGCTTACTGAGTGTAGGATGCAGCGTGCTTTACAACTTATTGTTATATATGGGGTTTCAATTAAG
CGAGTTGCAGTATCCTGTGGATATCACAGCGTGTCGTATTTCATTTACGTTTTTCGAAATTATTATGGGATGACGCCCAC
AGAGTATCAGGAGCGATCGGCGCAGGAATTACCGAACTGTGGCTCGGCGGCAAGTATGGCTGCGCAAGGGATTTTTTACG
GCACTGACCGTTCTGCGGAAGGAATAAGATTATAGAGTTTTACTCAGACATAAAAAAAACCCGGCATAGGGGACCGGGAA
GAGGATAGTCTGCCGTCTCCAGACTAATAAACCGTTATAACACTCCCTGTTGGCACGGGAAACTTTGTGCTCTCAGTAAG
TTAAATATAACTTTTACTGGAAATAAGATCAGCCATTTTTTTATAAACATAAGCTATACGCTGTGTGAAAATATAATCGT
GTTGCATTTACTTATTATCAATTAACTGTTATGCAAAACTACTTTGTGGATAAAATTTGGTCCTACCAAATATGGCAGTT
TTTGCACACAGAAACAGTCTGGCGTCATTTCATTAGTATACTGACATTGAAATAATCGCAGTAATGAAATATAAGGGATA
GTCATGGCTCATGTCTGCTCGGTGATCCTCGTTCGTCGTTCATTCGATATTCATCATGAACAGCAAAAAATATCGTTGCA
TAACGAGAGTATCCTGCTGCTGGATAAAAATTTGGCAGACGATTTTGCGTTTTGTTCACTGGATACGCGACGGCTGGATA
TCGAAGAGCTGACAGTTTGCCATTACTTACAAAATATTCGTCAGTTGCCACGCAATTTAGGATTGCATAGCAAAGACCGT
TTGTTAATTAACCAGTCACCCCCCATACAGCTGGTGACGGCGATTTTTGATAGTTTCAATGACCCCCGGGTCAATTCGCC
GATACTGAGCAAAATGCTCTATCTTTCCTGTTTATCAATGTTTTCTCATAAGAAAGAACTGATCCCCTTACTTTTCAATA
GTATCAGTACTGTTTCAGGAAAAGTTGAACGCCTTATTAGCTTTGATATCGCTAAACGTTGGTATCTACGCGATATCGCA
GAAAGAATGTACACCAGCGAGAGTCTCATCAAAAAAAAGTTGCAGGATGAAAATACCTGTTTCAGTAAAATATTACTCGC
CTCCAGGATGTCGATGGCCAGACGATTACTCGAGTTACGTCAAATACCTCTGCATACTATTGCGGAAAAATGTGGCTATA
GCAGTACGTCATACTTTATAAATACATTTAGACAATATTATGGTGTAACGCCACATCAGTTTTCGCAACATTCGCCGGGT
ACCTTTTCCTGACATATTTCGCATTTGAATATTGGTCAGGATCTCACGTCTGCTTCATGTGAAACTCTTTCCTGATGATT
TCTGCCGGGCTACCGGCTAGTTCTCTTTCGCAGTTTGCCAGGCGGTATAGGTATTTTCAGGAGGAAAAGACTCGGCATGT
TTGGGATTATTAAGCTAACAATTCATACGATTACGGGAATGTGGGTCAGTATTGTGCTGTTCAAATTGATGACGAATGGC
TGGAGTGGTTTCTACTTTCAGTGCTGTGTACTAAGCCTGGTATTCCTGACGGTTAGCTGGTTGTTGAGTGGTGAATGGTT
AGCAGGAAAGAGTAAGGCTGAACCCTCACGTTCAACCTTACTCTCATTTACACGTTACGCTTTTTTAAAGCGGGCAAAGA
GATGTTCCACTACAACGAAAAAGACCGGAACGAAGTAAATTGCCAGCACTGTTGCGGCAAACATCCCGCCCATTACGCCG
GTACCTACCGCGTTTTGCGCGCCAGAGCCGGCACCATGACTGATAACCAGCGGCAGCACGCCGAGAATAAAGGCCAGAGA
AGTCATCAGGATTGGGCGTAAACGCATACGCGCTGCTTCGATGATTGCCTCTACCGGTGTTTTCCCTTCTTTCTGCATCA
TCTCAACGGCAAATTCGACAATCAGGATGGCGTTCTTGGCGGAAAGCCCGATGGTGGTCAGCAAACCAACCTGGAAGTAA
ACGTCATTACTTAAGCCGCGCAGATCGGTGGCCAGTAATGCGCCAACGACGCCTAACGGAACAACCAACATCACCGAGAA
CGGAATTGACCAGCTTTCATAAAGTGCGGCGAGGGCGAGGAACACCACGACCAGTGAAATGGCATATAGCGCGGGAGCCT
GATTTGAGGATAACGCTTCCTGATACGACAGTCCGGTCCATGAGTAGCCGACGCCTGCCGGAAGTTTTGCGACCAGGTCT
GCCATAAATTTCATGGCGTCACCGGTACTTTTCCCGGCAGCCGCTTCACCTAAAATCTCCATTGACGGGATGCCGTTGTA
GCGTTCCAGTCGCGGTGAACCATAGGTCCATTCGGTAGACGAATAGGCAGAAAGCGGTGCCATCGTGCCAGAGGCGTTGC
GTACATACCATTGGTTGATGTTATCCGGCAACATACGGAACGGCGTGCCTGCCTGGACATACACTTTTTTCACCCGCCCC
TGGTTGAGGAAGTCGTTCACGTAGCTGCTGCCGAAGGCGGTGGAAATTGTCTGGTTGATATCAGACAGCGCCACACCCAT
AGCCTCGGCTTTCGCAGCGTTGACGTTCACTTTGAACATCGGCGTATCTTCCAGGCCGTTCGGGCGTACCCCGATGACCT
GATTCGGTGATTGCGCTGCCAGTGATAACAGCTCGTTTCGCGCCTGGGTCAGTTTTTCGTGCCCCAGATTGCCGTTGTCC
AGCAGTTCCATATCAAAACCTGACGCGGTACCCAGTTCAGCCACCGCGGGTAAGTTGAACGGGAAGACGACGGCTTTATT
GATACTGCTTAGCGCAATCATTGCCCGCTGAATAATCGCGGTAACCGAGTTTTCCTCGCCGACACGTTCAGACCACGGCT
TGAGGCTGATAAACGCCAGACCGTTGTTTTGCCCCTGACCACTGAAGCCAAAGCCACCAACGGTAAACACCGACTGAACA
TTATTTTTCTCTTTTGTCAGATAATAATCCGTCACCTGTTGTAGCACTTTCGTGGTGTTAACCATGGTTGCACCGGAAGG
TAACTGCGCGGTGGTCATAAATACCCCCTGATCCTCTTCTGGTAAGAAAGAGGTCGGCGTACGCAGGAACAGCACCGCCA
TCCCGGCGCAAATCAGTAGGTAGACCACCATGTAGCGACCGGTACAACGCAACAGCGAGCGGGTGCTGTCGGTATAGTGC
TGAGTTGATTTTTCAAACAGCGTGTTGAAGCGTGCGAACAGGGCGTTAGGTTTGTGACCGCCCTCCGGCGCGGCTTTCAG
AATGGTGGCGCACAGGGCAGGGGTCAGGCTCATTGCTACAAATACTGAAAGCAGCATGGAGGAGATCAGCGTGATGGAGA
ACTGGCGGTAGATCTCCCCGGTCGCACCGCTCATAAAGGCCATCGGCATAAACACTGCGGAAAGAACAACGGCAATCCCG
ACCAGCGCACGTTGGATCTGCCCCATCGATTTATGCGTCGCTTCCTTCGGCGGTAGCTTATCTTCCGCAATGACACGCTC
GACGTTCTCCACCACCACGATGGCGTCATCCACCAGTAACCCTATCGCCAGCACCATCCCGAACATAGTTAACGTGTTGA
TGGTGAAACCAACTGCCGACAAGATCGCAAACGTCCCGAGAATAACCACCGGTACGGCAATCGTCGGGATGATTGTGGCG
CGGAAATTCTGCAAAAACAGATACATGACCAGGAAGACGAGGATGATAGCCTCAACCAGCGTTTTGAAAACTTCCTGAAT
AGAAATTTTGATAAACGGTGTGGTGTCGTAAGGATAAACCGTCTTCAGGCTTGCAGGGAAATAAGCCGATAAACGGTTCA
GCTCCTCTTTCACCGCTCGCGAGGTATCCAGGGCGTTTGCTCCGGTAGCCAGTTTGATGGCGATCCCGGCGGCAGGTTTG
CCGTTATAGCGCGCCACGGTGGAATAATCTTCCGCCCCAAGTTCGACGCGGGCGACATCACGCAGCAGCACTTGCGAACC
ATCTTGCTGAACTTTCAACAGGATTTTGCCAAATTCTTCCGGCGTTTGCAGACGCGTCTGCACAATGATCGAGGCGTTCA
GTTGCTGGTCTGCCGCCTGTGGCATGCCACCCAGTTGACCACCAGAAATCTGGTTGTTTTGCACCTTAATCTGGGAAATA
ACATCGGAAGGTACCAGGTTATATTTATTGAGTTTTTGCGGGTCCAGCCAGATACGCATGGCGTACTCGGAACCAAAGAG
CTGTACGCTACCAACGCCCGCGGTACGGCTTAGCGGGTCTTTGATATTAGACGCTACATAGTCCGCGATATCGTACTGGT
TGAGGCTGCCGTTATCAGAAATAAATGCCGCTACCATCAGGATATTACTGCTCGACTTATCGACGCTAATCCCCTGCTGC
TGCACCGCTTCAGGTAATGAAGGCATAGCGAGTTGCAGTTTATTTTGCACCTGAACCTGTGCGATATCAGGCGATGTCCC
CGTCTCGAAGGTCAGAGTGATGGAGGCATTACCTGCCGCATCGCTGGTTGAAGACATGTACATCAGGCCATCAAGCCCAT
TCATATTTTGCTCAATCACCTGAGTGACCGAGTCTTCTACCGTTTGCGCATCGGCACCCGGATAGGTTGCGCTGACGGTA
ATGGTCGGTGGCGCAATCTGCGGATACTGCGCAACCGGTAAGTTCATGATCGCCAGACCGCCTGCAAGCATCATAATAAT
GGCAAGTACCCAGGCAAAAACCGGGCGATCAATAAAATAGTTAGCCATGAAAGTCCCCTTAAGCCTGCAACGTTATTGTT
TCGATTCGGTGCTGGCGTTTTCCTGGCTGGAGGAAATTGCTCGTGCTTTGATACCCGGACGAATGCGTTGCAAGCCGGAA
ACGATCACCCGATCGCCAGCCTGCAAGCCAGAGGTGACAACCCACTGGTCGCCGATGGCTTTGCTGGCTTCGATTTCGCG
TAGCTGCACGACATCGTCTTTATCCAGAATGAGTGCCGTTGCTTTACCCTGGGCGTTGTGGGTGACGCCTTCCTGCGGCA
CCAGTAATACATTCTGGCGGCTACCTTCATCCACTAATGCCGTAACATACATGCCAGGCAGCAAGTCACCATTTGGGTTG
GGGAAAATCGCCCGTAACGTCACGGAGCCCGTGGTTTCATCCACCGTCGGGTCGGAGAATTTCAGCGTGCCGGTCTGGCC
GTAACGTTTACCATTTTCCAGATTGAGCTGTACTGGCGTACTGCCCTGAACCTGTTTGATTTGCCCACTGGCGACCTCTT
CTTTCATGCGCAAGAAATCCTGCACCGACTGCGTGAGATCGACATAAATCGGGTCCAGACGTTGTACGGTAACCAGCGAA
TCTGCCTGATTAGCGGTAACGAGTGCGCCGACGGTCACCGACGATTTCCCGCTGACGCCCGTAATCGGCGAGGTGACATT
CGCGTATTGCAGATTGATCGTCGCCTGTTCAACAGCCGCTTTGGCGACGGTGACATTGGCTTCTGCTTCATTCAACTGGG
TGCGCGCGGTGTCGTAATCCTGACGGCTAACATAGTTGGTCTTCAGCAACGATGCCTGGCGGTTAAAGGTGATGCGGGCA
TTGCTGGCGGTAGAGAGCGCTTTCGCCAGCGAGCCTTTGGCGGAGTTCAGCTCTGCCTGTAAAGGCGCAGGATCAATCTG
ATACAGCGAATCGCCCTGGTTCACTTTATCGCCTTCGATAAAGTTGCGTTTAATGATAATTCCGCCCACCTGGGGACGTA
TCTCGGCAACTTCATAAGGAACGGTTCTACCGGGCAATTCGCTCAACACATTGACCGAACCGGGGGAGAGTGTGACGACA
CCGACCTCAGGCGTCATGGCGGCGGCGTTTTCCGCCGATTTGTCATCGCAGGCGGTGAGCATCGCGCCGCAGAATAACAA
CGGTATTAACAGTTTTCTTCTTCTGTTCATTTTAGTCCCTGAAAATTCTTGAGAAATAACGGTTCTTTAAATTGCGCGCG
AGGAGAGATATGAGGGATTTACAGACCAGCGGCATAGTGGGGTTGTCAGCCAGTAAGATGGGATGCAAGCACAGTGATCG
ACATGGTGAGGTCAACGACAAAAAAAATGTTGCCGTTCTGCCAACAGTTTCTGCCAGCATTCGGGCAACGAAGGGTTCTA
CTGGTGGATACACATACCAGGGGAATAAAGTCGTTTTCGTCTCTCCTTCAATAATCACCGGGGGTATTGAAATCAGCATC
TGCATCCCTCGTCATGCCAGCCATCAATTTCAGTTGCTTATGTCCTTACTAAAAATAAGATGTGATACCCAGGGTGACGA
TGTCGCTCATACGTCTTAATTTCAGCTTGTACATAATGTTGAATTTCTGAATCTTTAATGTTTGTTGCGAAATGTTGAGC
GTTGACGTGATATTGCTTTCATTTTTGTTTTTCAGAATCAGTTGCATAATTTTGAACTGATTATGTGAAAAACATAGTTG
TGAATTCTTATGGGGCAAGTGTTTACCATAAGTAATCTCAAGAAGATTTTTGATACTTTCTTTACGGCTGACAAAATAAA
TAGGCGCTTTAGCTTTTAGTTTACTGATGTGATAAGGTGCCAAAACAATAATTCTCTCGGCATCTAATTTCTCCAGGAAT
TTAATCGCTTCTTCATCAAGGATATGGTTGTGATAGGTGTCAATGATCACCTTGAAGGGTTTATTGCCTACTTTTTTGAT
CTCTGACAGGGAATTGATTTTTATCATTTCGTGATTATCTTTCAACTGCCAAAAGCCCTGTAAAAGAAAAGAATCTTTCG
TCATGAGAAAAATCATAACTTGCTCCTTAGCCGTTATCGTTTCGAACATGTCATCCTTTTCATTATTTACATCCTTGTCC
GAATCGTTGTTCAATATAGTAAACGCCTATAAGAACTTTGCCCTTCGTGAACTAATACGTCTATTAACACTAATCAATAC
TTCAGATTTATCCATCACGCACTCCATATATTGGTCCTAAGTAAGATTCCTGGTTGTTATCAGTTTGTAACTAGTAAACA
AAAGGTTAACTTTTGCGGATTACTGCCCAAGAATAAGTTATCAATAACCAGTTTGTGATCTCTGAAGAATATTACTAAAG
TTAAAATGTAATCCGATTTAAATATCGAGTCTCCTTGTTTCGACTTAGGCTGGCAATTGGATTGCCAGCTTTCTTTTAAC
GCATTGAAATTACCTGATTAAATAACTCATTCATGTCTTCAGGTTTTTATATAGCGTCTGGAGACACGGATATTTATGCA
ATGTAATCAACGCCAGTTGCAAAAAAATGAACCCGGATTACTTATTTAACCGCCCATAGCATCAACGCTTACGGAACTCT
TTGTTCACTTTCCCACAGCACTTTTAAAACATTAAACCTGACCACGGAAAATATCAGCCATGATAATGTTTGAAATGGCT
AATTTGCCATGGAACGAAAAAAATCAGATTAAATTCAGTAGGTTGAAATAATCAACAGCAGGCAATTGTTTCAATGATAG
TGCGTAATTGAACTGAAACACTGTATAGCTAAGAGAGTATTAACTGGATCATAGTCACTTAATGTGACTATGATCCAGGT
GGAAATAGGGATAATTATTGCTTTTTAACGAACAAACTGGCGAAGCTGAACAGACTGGCGGCGCTAAATATCAGTTCAAT
TCCCACCAGTGTGGAAACCAGCGTTACCGACACCATCGGCGTAGCACCAAGGAATATCCAGGCAATGACGATATCCAGCA
CACCAATAACGAGCTGTAGCCAACTGCCTTTCATTGAACGCTGACGATACCAACTCATCAGGCGAATAACCCCTGCCACA
CAGAACAAACCGGCAATAAATGCCGCAATGGCAAAAATGCCCAGCTCTGGTGCGCGGATGAAGAAATAGCCGATCAATAA
ATAGGCGACTGCGACGAGGAAACCGGATAATACCGGCCAGAAATTATGACTGCGGTTGCTGAATAGCCCGACAATAAGCG
CAATGCCCGAGCAGATTAATAATGCACCCACTACTGTGCTTAAAATGTCGCCAGAGACGAACGGAAAACTGATACACAGC
AACCCGACGATAAACAGCAGCACGGCAATAAACTGGATTGCTCTGCGATGTTTTTTAAGCATCTCCAGATCAAACTTCAA
AATTGTTGCCTTATCTATATATAACATAGAACCACCCTATAAAATTAAGAAGAAAATCCCCTGCTATCAATCTATGCCAA
AAACGCGTCTAAGAATGCAGTCGATTTAATAAAAATTTCCTAATTACAGTATCTGATGCATCTGTAACTCATTGTATTGA
AATAAAAATATCTGATTTTGATATTTTCCATCAACATGACATATACAGAAAACCAGGTTATAACCTCAGTGTCGAAATTG
ATTCGTGACGGCTCTTTCACTTTATAGTTGAGGATATTACGATGAAAAAAGTATTAGGCGTTATTCTTGGTGGTCTGCTT
CTTCTGCCAGTAGTGAGCAATGCAGCGGATGCACAAAAAGCAGCTGATAACAAAAAACCGGTCAACTCCTGGACCTGTGA
AGATTTCCTGGCTGTGGACGAATCCTTCCAGCCAACTGCAGTTGGTTTTGCTGAAGCACTGAACAACAAAGATAAACCAG
AAGATGCGGTTTTAGATGTTCAGGGTATTGCAACCGTAACCCCAGCTATCGTTCAGGCTTGTACTCAGGATAAAAAAGCC
AGCTTTAAAGATAAAGTTAAAGGCGAATGGGACAAAATTAAGAAAGATATGTAATTCCGGGAATGCGTTACATCGTATTT
CCTTGCATATTGAACAGGCCGGAATATCTTCTTTAAAAGCAGCTATTCCTCCTGTTTGTATATAATCTCTATATTGAATG
GGTTACAAAATGAACATTTCATCTCTCCGTAAAGCGTTTATTTTTATGGGCGCTGTAGCGGCTTTGTCACTGGTGAACGC
ACAATCTGCGCTGGCAGCCAATGAATCCGCTAAAGATATGACCTGCCAGGAATTTATTGATCTGAATCCAAAAGCAATGA
CACCAGTTGCGTGGTGGATGCTGCATGAAGAAACAGTATATAAAGGTGGCGATACCGTTACTTTAAATGAAACCGATCTC
ACTCAAATTCCTAAAGTGATCGAATACTGCAAGAAAAACCCGCAGAAAAATTTGTATACCTTCAAAAATCAAGCATCTAA
TGACTTGCCGAATTAATGAGGTACAAGTAAAAAGGAGTAGCAAGTTGAGCCATCTTGCTGCTCCTTTTTGCATTTTTATA
TGACAGCAGAATTTATTATACGACTTATACTTGCGGTAATTGCCTGTGGCGCTATTGGCATGGAAAGACAAATGCGCGGC
AAAGGAGCAGGGTTACGCACACATGTATTAATTGGCATGGGAAGCGCCCTGTTTATGATTGTTTCGAAATATGGTTTTGC
TGACGTGCTGTCTTTAGGTCACGTCGGACTAGACCCCAGCCGTATTGCTGCTCAGGTTGTGACGGGCGTCGGGTTTATCG
GTGCAGGTAACATTCTCGTTCGTAACCAAAATATTGTAGGTCTGACGACGGCAGCGGATATCTGGGTGACCGCCGCCATT
GGTATGGTTATTGGCAGCGGTATGTACGAACTGGGTATTTATGGTTCAGTGATGACCTTGCTGGTGCTGGAAGTCTTCCA
TCAATTAACCTTCCGCCTGATGAACAAAAATTACCATTTACAGCTGACATTAGTGAACGGTAATACGGTATCAATGCTCG
ACTGGTTTAAGCAGCAAAAAATAAAAACGGATTTAGTTTCGTTGCAGGAAAATGAAGATCATGAAGTGGTCGCCATTGAT
ATCCAGCTTCATGCCACGACGTCGATAGAAGATCTGTTGCGATTATTAAAAGGTATGGCAGGGGTGAAAGGCGTTTCAAT
TAGCTAATCTGTATAGTTATTTATTCGCAGGAGTACCAGTGCGGTACTCCTGTTGGTTTTAATGATCGAGGACGATCAGT
GGTGAATGGTTGGCAGGATCTTTAAGTACGGTAATATCCGCGCCGTAGAGCATTGTCAGCGCCTGCTGTGTCAATACGTC
CTGCGGCTTACCATTTGCGATAACCTTTCCTTTTTGCATTAATACAACACGGTCTGCATAACGCGCGGCAAGATTTAGAT
CGTGCAATACGCAGCAAACATTGAACTGCCGTTCGTGAACTAACTGGCGTAATAAACGAAACAAGTGCTGCTGATGGTGA
ATATCCAGCGCCGAAGTTGGTTCATCAAGAAATAACCATTTCGGTGAGGGAGTAGGTTCCCAGAGTTGCACCAGCAGGCG
CGCTAATTGCACGCGCTGTTGTTCACCACCGGATAATTGCCGATAGTCGCGGTTTGCTAACGCCTGACAGTCACATAACG
CCATTATTTGTGCTGTTTCATTATCCTGATTACCAGTACGATGCGGATGCCGCCCCATCTGGATAACTTCTTGTACGCTG
AATGGAAACGCCATGTGGCTATTTTGACGCATCACGGCCCGGTGTTTCGCCAGTTCAGTAATCGACCATTCATTTAATGG
CTTATTAAACAACCGACATTCGCCGCTATCAGGTTGAAGATAGCCGGTTAGCTGGCGAAGCAGCGTAGATTTTCCCGCAC
CATTAGGGCCGAGGATGGCAACAATTTCCCCACCGGGAAAAGTCAGCGAGACATTATCAGTCAGACGCCGCCCCTGAAGG
CTATAAACCAGATTCTGGGCGCTGATCATGTGATCCTCCGGTTGCGCAGAATCAACCACATAAAATAAGGGCCACCAAGC
AGGCTGGTTAATAATCCCACGGGCATTTCTGCTGGCTGTACCAGCGTGCGGGCAAGCGTGTCTGCCATCAGCAATAAACA
GGCTCCGGCGAGGGCGGAACAAGGGATTAGCCAGCGGTGATTTGCCCCGGTAGTCATGCGAATCAGATGCGGGATCACCA
GGCCAATAAAGCCGATAATACCGCTTACCGATACGGCAGCACCAACGAGCAGTGAGCTCACTAACAGTAATTGCTGGCGT
TTACGCTTAACGTTCACGCCGAGGTAGTGGGCTTCTTCATCACCGAGCTGCAGTAAATTCAGCGTTCCGGCGAGACAAGT
TGTTGCGATAATGGCCGGTAGGATGAATGAACTGGCAACCAATAACGTCGGCCATTGCGCCTGTCCAAGATTGCCCATCA
TCCACAATGTGAGTTGTCGTAGCTGCTGCTCATCGCCGATATAGCTCAGGATGCCGATCGCTGCGCCGCACAGGGCATTG
ATGGCGATACCGGCGAGTAATAATTGCATCATGCTGCCATCGCGATGGCGCTGCGTGATGAGAAAAATGATGGTGCAGAC
CACTAAACTTCCGGCAATGGCAAACACCATTTGCTCATAGAGCACCAGCACCACTGGGAAGGAGAAGGGCAGCACAATAG
CAACGCCAACCATTAATGCAGAACCGCTACTGACGCCAAGTAATCCAGGGTCAGCCATTGGGTTGCGAAAAAGCCCTTGC
ATAATTACCCCTGCGGTTGCCAACGCTGCACCTACCAGCACCGCCAGCAAAACCCGTGGTAGACGAATATTGAGCCAGAT
ATCGCGGTATTCCTCATCAAAAAGGGCATCAAAACTGATCTTTAACGCTCCCTGACTGGCACCAAACAGCACCAGAGCTA
GCAATAATAGTGATAGCCCCATAAAGACCCTGGCGGAAGAGAGTGAATCCTTGAGCACGCAAAACTCCGTTACGACATTA
CGGCGCGGACATGCCGCGCCGGGGGATCACGCCGGTTTCAGGTCCGGTTCAATCAGACTGTAGACCTGCTGGTTAAGTGC
TGGCGCATTTGCCAGTTCATGGATATGTGCGGCGACATCAGCACGGTTAACAAAACCATGACACTCCTGATTTTGTATCC
GTTGTGCTTTGCCCGTTGCCGCACCATCAAGCAGACCGCCAGGGCGGAGAATGGCATAATCAAGCTGGCTGGTTTGCAAC
CAGCTTTCCGCCAGCGTTTTTTCCCGTACCGCCTGACCAAACGCAGCCTTTGCCCGCTCTGATAAAAACGGCCAGCTATC
GCCGCATCCCAAAGAGGTCACCAGAATCATGCGACTGATGCCAGCCTTCTCGGCCTCATCAATCACTGTTCTGTGCGCCA
GATAATCCTGAGCTCCGCCCATTGTTGAGATGATAAGCGCATCCGGGCCAGCTGCGCGGCAAGCAGCCGCGACTACGCTG
GCATCACAGGCGTCGCCTGTAAAAACCTGTACGCCTTGTTGCGCCAGTTTCGTGGCGGCATCGGCATGACGAATGACAGC
AACGACCGGACGTTGTTCCGCCAGCGCCAGTTCAAGCGTTCTGGCACCCACACCTTTTCCGCCCGCACCAAAGAGTAGCC
ACGGTGTCATCAGGCGTGTTCCTTTAACGATGCTGCCAGAGCATGGAAGGCGCTGACTTGTTCGCTCAGGAGCTGACGAT
GATCATCCCTACCGAGGAAGATTTTCAGCATTGCGCTGCCTTCCTTATTGAAAAAGAGAATAGAGGCGGTGTCCATGCCC
ATAAATTTACGTTCGATCAAGGCAATATGCGTGCAGTTTTCTGCTTTGATATGCCCGGACATGCCGTGCTTTCCGCGTAG
GTTGAAATAGCCGTGGCGATGGAAACCCGAAGGCAGTTCGCCGCTAAATTCGAGTATTACATCGGTAGTATGTACTAACG
TGGTGACGTTGCCCCATTCGCAGACGGTATCCCAGACAGTATCGAATTTATCACCTGACACAACAGTCGGAGAGGGCAGA
TTTTTCACTACCTCCAGCAGCGTGGTGTTGTATTGTTCGGCGATCGCCTCCAGCGTACCGTCTGGCTCCGTTTTCAAAAA
TTCCTGTAACGAGACATGGCTCATAAATCACTCCTGTTATGGTTTTTCAAGCGCAATTGCTGGCGCATTAAGTACCTGAA
TCAGTTCATTAAGAGACTGCAAAATGTTGCTTGCCCAGAAACGACCTTCATTGGTCAACCGCAGACACGTTGACGCATCG
CGGCTTAAGCCTTTTTGGTGCCACTGGGCCAGTAACGGCGCGAGTTTTTCGGCATGTGGCGTAAGTTCGTCCAGCGGTAC
ACGCGCCGTTTCAATGCCCGACTGCAAGGTATGACGCCACTGCGCGTTACGTTCGGCGTTACGCATGATCATCATCAGCG
GTTTTTTGCCTGCTGCGACGGATTCATGCCAGGTCTGAAGATTGCGTTCGTTCATCCAGGAGTAACCATTAATCGAACCG
CCGGCTCCGGAACCAAAGGCCAGACAATCGGCACCTTGTTTAATCAGCAGGTTATAGAGATTGCGTTCGCGTGTGGTACG
GCCCCAGTGGCTGTTACTGATGCAGCGCCAACCGGCATCGTCCATAAAATCACACCCTTGCAGGTAAAGATCGCGACGTT
CTGCCGGAGAGGGCACGGTAGTACGCCCATTTTCCACGGCTTTGCCCAGCGGTGTATTGGGCAGGACATTGAGCGCATAG
AGATCGACGCCGTCGAGACCGATATCGCGGGCAATAGCCAGATCTTCTCCCCAGGTTTGCGCATCCTGACCCGGCAGACC
AAACAGCAGGTCACAGACCACCGCGGCACGGTCGCGTTTGACCAGGCTTTCCATAAACGCAATAGCGGTTGGGCCATCCG
AGGTGCGGGCCATTTTCTTGCGGATTTTGCTGTTAAACGACTGAATACCAATTGAGAAGCGGTTTGCTCCAGCATCAAGG
CAAGCATCGATTCGCTCAGCGTCAAAATTCAGTACCCGGCCTTCGATAGTGATTTCACAATCAGGGGCCAGTGGCAACTT
TTCTCGTAATGTGGTGATGATTCTGGCCAAATCGTGTGCTGAAAGCGCGGAAGGCGTACCGCCACCGAAATAGACCGCGT
GGATGGGGCCCGACTGATGCAATACGCTGTCTGCTTCCAGTTCTATTTCACGAATCAGGGCGTCGGTATAATGAGCACAC
ACATCTTCATTAAAACGGTTCTGATAAAAACCACAAAATGTGCAGTGTGTCGCACAAAAAGGAATGTGTAGGTAAACCAG
TCGCTTACGTGGTGATACCGTTTGATTGATCATCTCTTGCCAGGTCTGTACCAGTTGCTCTTTGGCAACCGGAATGGCCC
CACGAAACGGCATCATGGCGCGCCTGTCTTTAAAGGGCTGATCACCGTCTAAAGCAAAATGTGGCGTGAGATCCAGGGTG
TTATTTGTGTTCATTCGTCTGATTTAAATCCATTTATTGCGGCCAAAGCTGCTGGTGTAAAGACTCAACGACATCAGCAA
TACGCGGACCCATTCCCAGAATCAGGTTTTGATCAACGGTGATAATGCGCTGGTTTTTCCATGCGGCAGTGTGGGTAATT
CCGGCAATAGAACGTAGCCGATTAATATCGCCATCGACCATTTGTGAGGTGACGACAATCACTTCAGGGTTAGCCGCAAT
CAGCGATTCCGCGCTGTAGCTTTTGTACTGCTGGTGGGTAGCGACGTTTTCTGCTCCGGCAAGCGAAAGAATGGCGTCCG
CGACGCTGCCTTTACCGGCAACCTGTGGCGCACTTCCGCCTGCGGAGAGAATAAACATGGCTTTAACCGGGGCTTTTTTG
GCCGCCACGTTTTGCTGTACTCGCTCCAGGCGTTGGTTGATCTGTGTCACCAGCGCCTCGCCTTGTTCAGGAACCTGTAA
CGTTTTTGCCAGTTGGCGAATGTTGGCGTACATCTGCTCAAGGGTGGCTGGTACACGCGGCAGAGTGACGACGTTGACTT
TTTGCGCCCGCAGTTGGTCGAGCACAATTTGCGGTCCTGCATCCTGCCAGGTAATTACGCTATCCGGGCGAAGTGACAAA
ATGCCTTCGCTGCTGAGTTGTTTCCAGTAACCAATATGCGGCAGTTTGGCGGTTTCTGGTGGATAGGATGTCGTTTCATC
GACACCAACCACGCGTTTGCCAGCGCCCATCGCGTAGATTAGCTCCGTCAGCGATCCTCCTGCGACCACGATACGTTCGG
CAGCCGTTACGCTAAAAGTCCAGCTAAGAGCCAGTAATGCCGTAAACAATTTTTTTCGTTTTACCATGGTCTTCGCGGCA
GAGACCACGGCTGAAATACATAACGTTAGTGGGGAAAAAAGAAACGGCCTGGTGATGATCCTTGGCATAATGTGAGAACT
CTTATCAAATTGAGAATGATCATGATTATCATTTGAGTTATATATGAAATACAACCGTCGATTCAATACGCACGGCGTTA
CAAGCGTATTTATTTTTGATTTTTATCAAGATGCTTCGTCAGCTAATGTTCTTGTTACCGATTAAATTTCAGCGCGGGAA
AAAGCTGAGAACCCGGAGATATCGCGGCTTGCAGAGCAAAGAGAAGAGAAAATTATCACTGTTAACGACAACGTTTTGTG
ATGAGGTTGTGGGGGGATAGCCATAAACACAGGATGGTTTTCTGGATGCTGGATAGATTTCATAACCCCCTGTTTATTGT
GTTAATGGCGGTTAAAAAAAGCTTGATCATAAAAAATTGATCGATAATAATTCTCATTATCACGTTTGAGTTTAACAAAA
TATGACATCATGGATAACAAAATCATATCTTTTGTAAGGGAAAACGCACAGCACTCTTCACTTCAGACGTGGCGTACTAC
TTTGCCTGACAAAGAGGGCGTGCTTTTGCTGAATTATCAGAAATATTCGGCAATTTTACGGGATATATACGCTAATAGCT
TCCCGTGGTGATATCTAATCATTTGAATTGTAAATAAATTTATTTTTCGCCAGCCACCCCGGTATTAACCCAGGCAGCCA
GCATTTTTTATTTTCCTCATGGAGAATCGCTATGTCACGTCCGCAATTTACTTCGTTGCGTTTGAGTTTGTTGGCTTTGG
CTGTTTCTGCCACCTTGCCAACGTTTGCTTTTGCTACTGAAACCATGACCGTTACGGCAACGGGGAATGCACGTAGTTCC
TTCGAAGCGCCTATGATGGTCAGCGTTATCGACACTTCCGCTCCTGAAAATCAAACTGCTACTTCAGCCACTGATTTGCT
GCGTCATGTTCCTGGAATTACTCTTGATGGTACCGGACGAACCAACGGTCAGGATGTAAATATGCGTGGCTATGATCATC
GCGGCGTGCTGGTTCTTGTCGATGGTGTTCGCCAGGGAACGGATACCGGACACCTGAATGGCACTTTTCTCGATCCGGCG
CTGATCAAGCGTGTTGAGATTGTTCGCGGACCTTCAGCATTACTGTATGGCAGTGGCGCGCTGGGTGGAGTGATCTCCTA
CGATACGGTCGATGCAAAAGATTTATTGCAGGAAGGACAAAGCAGTGGTTTTCGTGTCTTTGGTACTGGCGGCACGGGGG
ACCATAGCCTGGGATTAGGCGCGAGCGCGTTTGGGCGAACTGAAAATCTGGATGGTATTGTGGCCTGGTCCAGTCGCGAT
CGGGGTGATTTACGCCAGAGCAATGGTGAAACCGCGCCGAATGACGAATCCATTAATAACATGCTGGCGAAAGGGACCTG
GCAAATTGATTCAGCCCAGTCTCTGAGCGGTTTAGTGCGTTACTACAACAACGACGCGCGTGAACCAAAAAATCCGCAGA
CTGTTGAAGCTTCTGATAGCAGCAACCCGATGGTCGATCGTTCAACAATTCAACGCGATGCGCAGCTTTCTTATAAACTC
GCCCCGCAGGGTAACGACTGGTTAAATGCAGATGCAAAAATATACTGGTCGGAAGTCCGTATTAATGCGCAAAACACGGG
GAGTTCAGGCGAGTATCGTGAACAGATAACAAAAGGAGCAAGGCTGGAGAACCGTTCCACTCTATTTGCCGACAGTTTCG
CTTCTCACTTACTGACATATGGCGGTGAGTATTATCGTCAGGAACAACATCCGGGTGGCGCGACGACGGGCTTCCCGCAA
GCAAAAATCGATTTTAGCTCTGGCTGGCTACAAGATGAGATCACCTTACGCGATCTGCCGATTACCCTGCTTGGCGGAAC
CCGCTATGACAGTTATCGCGGTAGCAGCGACGGCTACAAAGATGTTGATGCCGACAAATGGTCATCTCGTGCGGGGATGA
CTATCAACCCGACCAACTGGCTGATGTTATTTGGCTCATATGCTCAGGCATTCCGCGCCCCGACGATGGGCGAAATGTAT
AATGATTCTAAACACTTCTCGATTGGTCGCTTCTATACCAACTATTGGGTGCCAAACCCGAACTTACGTCCGGAAACTAA
CGAAACTCAGGAGTACGGTTTTGGGCTACGTTTTGATGACCTGATGTTGTCCAATGATGCTCTGGAATTTAAAGCCAGCT
ACTTTGATACCAAAGCGAAAGATTATATCTCCACGACCGTCGATTTCGCGGCGGCGACAACTATGTCGTATAACGTCCCG
AACGCCAAAATCTGGGGCTGGGATGTGATGACGAAATATACCACTGATCTGTTTAGCCTTGATGTGGCCTATAACCGTAC
CCGCGGCAAAGACACCGATACCGGGGAATATATCTCCAGCATTAACCCGGATACCGTTACCAGTACCCTGAATATTCCGA
TCGCTCACAGTGGCTTCTCTGTTGGTTGGGTCGGTACGTTTGCCGATCGCTCAACACATATCAGCAGCAGCTACAGCAAA
CAACCTGGCTATGGTGTGAATGATTTCTACGTCAGTTATCAAGGACAACAGGCGCTCAAAGGCATGACCACTACTCTGGT
ATTGGGCAACGCCTTCGATAAAGAGTACTGGTCGCCGCAAGGCATCCCACAGGATGGTCGTAACGGAAAAATTTTCGTGA
GTTATCAATGGTAATCATCTGCCCCGATATTTCGGGGCATTTATCTGGAAGGAAGAGAGACAATGAACCACTACACACGC
TGGCTTGAGTTAAAAGAACAAAATCCCGGAAAGTACGCGCGTGACATCGCAGGTTTAATGAATATCAGCGAAGCAGAACT
GGCATTTGCGCGCGTCACGCACGACGCGTGGCGGATGCGCGGCGATATTCGTGAAATTCTGGCGGCGCTCGAAAGTGTTG
GCGAAACCAAATGTATTTGCCGTAATGAATATGCAGTCCATGAGCAAGTTGGTGCGTTCACAAACCAGCATTTGAACGGA
CATGCCGGATTGATCCTCAATCCGCGCGCGCTGGATTTACGTCTGTTTCTCAATCAATGGGCCAGTGTTTTCCACATCAA
AGAAAACACGGCCCGTGGCGAACGCCAGAGTATTCAGTTCTTTGATCATCAGGGCGATGCATTACTAAAAGTTTATGCCA
CCGACAATACCGATATGGCGGCATGGAGTGAGCTTCTGGCACGGTTTATCACCGATGAGAATACGCCGCTTGAGTTAAAA
GCCGTTGATGCGCCAGTTGTTCAAACGCGAGCCGATGCCAGTGTGGTCGAGCAAGAGTGGCGGGCGATGACCGACGTTCA
TCAGTTTTTTACGTTGCTCAAGCGTCACAATCTGACGCGCCAACAGGCGTTCAATCTGGTGGCAGACGATTTGGCCTGCA
AAGTATCCAACAGTGCGTTGGCGCAAATTCTTGAATCTGCACAGCAGGATGGCAATGAAATCATGGTGTTTGTTGGCAAC
CGTGGCTGCGTACAGATTTTCACCGGTGTGGTAGAAAAAGTGGTGCCAATGAAAGGTTGGCTGAATATTTTCAACCCGAC
GTTTACTCTTCATCTATTAGAAGAGAGCATTGCTGAAGCCTGGGTTACCCGTAAACCGACCAGCGATGGTCACGTAACCA
GTCTGGAATTGTTTGCCCATGATGGTACGCAGATAGCGCAACTTTATGGTCAACGTACAGAAGGTGAACAGGAGCAAGCG
CAATGGCGTAAGCAAATTGCTTCGTTGATACCGGAAGGCGTTACTGCATAACGTATAATTAACGGGAGGTCTGGCTGTTG
CTGGGCCTCTTTATATTGATCAATCGTTCACACCAGATAATTAATATGCTGATGGCGTACCAGCTCATTGATCCGCTTAA
GATTGAGGATCATCATGATATTGTGTTTATGGCAGTAGAACGTTTTTAGCGATATTTTCAGTTTCTCCAGAATATCTTCC
GTTGTCATTTGATTCGCAATACAGCTCAGAACCTGATGCTGCTTGCGCGAGAGGGACACATCCGCTTCAGGCACAGAGCA
GTAACTGCCATTGATGAGTGCGACAAAGTCGATGATGGCGATAGTTCGCGGAACAAAGGTCACCGGTACTTTCCCCAGGC
AGCGTTTAATATTAAAGGGGGAGAAAATAATTACATGGACAGGTTTTAATCGTTCAATTTGAGTGAGAAAATTAGAATGA
AATACATTATTCATTAATGTATCAATAATGACGAAGGCATTCTGATGCAACATTACGTCGATCTCTTCTTCGTTCTGTAT
ATGAACGACATTACCTTTACTCAGAATGTTTTTCATCGCGGTGAAAAACATCGTATCCCTGGTAATTATAAGAAACATAA
CCGACTCCTGGTACGGACATTAACTTTATAATCAGTTTGCCAAAGGTAATTAACAGGACAGGGCTTATAATAATAGTTAG
CTTACTGTGTATTAATTTGATGTAATGCATGATGCAGATGCTGAGAAAGCATCTGCATCTTTCGGTGGTGTTATTTGACC
AGCTCAGGTGTTACCTGACTCACCGCATTGGTGTAGTAAGGAGCCCCCCAGCCCGGTTCCGGCCAGAATGCACCATAGCC
GTAATCCCACAGGTTATAGGTGGTATTAACCACTTCTCTCAAATGCCACACCTGGATGCCCTGCATATTCACTTCGAGGA
AGTTATACGGGACTTTATTGATAAAGCCAGGTTGTTCACCCTGAATGGTACCGAGGATGGTAACAAAGTGATTACGATAG
TTCACTGGATCAAGGAAGCCGCTTTGTCTGGCGAGCAGTCGGCCCTGATAGTTGGCTTCAATATCAGGCTTCGCATAGCT
ATCCAACGGTAATACAGCGATTTCTAACAACGTATCCGTTTTGCCATTGATAACGTTGATAACCTTCCCACCAAAGCGCG
CTTGTTGACCAACATATAACCCCGGCTGGTTATGAACAGCAACAAAACTTTTTTGAATATCAGGTTGGTTATTGCCTTTG
ATATTTTGCGGAATTGAACTACATGCGGCAAGCAAAAATGAAAGGCTGAGGATGAGTGCACCTTTTGTCATGTTCATGTT
ACTATCCTTATCAACAAATATTAAAACCATAATAGATATTTCTTTATAGTTTTCATCTGATTCTGAGGCGATATGCCTGA
TAGTAACGTAAACCTGTCTGATGTTTATATCTCTTCTGTTTAGTTGAGCTCAGTTAATTTTTGGGCGTGGCATGAGTATC
CATTGTTCCATAATTTATATTAGGAGGTTTTTAATCTTTTCGTGTCTAATGTTATTTATCTGATTAAGTATTGATTGTGT
CTTTTGCGGAAGTGGTGTCGAGCTTATCGTTTCAATGTTATTAATAAGACTTACAAGTTGAGCCTCAACTTTGAGTAGTC
TGCATTTGTATATGTGGTGTTCGTATGGCACGCATTAATTTGTTGGCGTTGTTGTTGCGCTAAATCAAATTGTTTAGAGG
TGTATCCTTCTCCAGAGAATGGGGAATTAATGGGTTGTTGTTCTTCCCGGTTATCACAAGGCCACTTCGGTGTGTCTGGC
GTTTTAACATTATCGGTATTTGTTGTGCAGTTATAAATATCACCGTTATATGTATTTATTACACCTGGGGTAAAGTCAAT
TGACATAACATTCCTTATTCATCATTTGTTTTATGCTAAGATTTTAAAATTGGATAATTAGAACAGGAATGGATTTTCTT
CTACATACAGTAAATATAATGCGTCATATCTTCCTGATATAATTACCTTTGACTTCTCTTTTATTTCCATCTGGTAATAT
TTGAGTGCAAAAAAAGGCAATAATAATATCGCAAAAGAAAACGTTAACAACTATCGAAAATGCTCGTTTTAAAAAGGTAT
GATGTTCTCTGATAGTGTGTGAAGTGATATTTTTGTGATGTTTTAGATATGTAATAATAAAATGGGTTAACGTATGTTGA
AATTATTTATTGTGCAAACCACTGATAGATCATAATCCAGTACATCTTTACAGTGCTGCACTGTATCGCTGATAACTAAG
CAGCTCACTGATACACCATGCTGGACGCGATAATTGGAATCTCACGCAGGGAGTACTGTGTAAATAGCAAAATCGCCTGA
TGCGCTACGACTGTCAGGCCTACAAATAACATACAATTCATCGAATTATCATAACGTTGTAGGTCGGATAAGACGCGTCA
GCGTCGCATCCGACATAAATAAAGCGCATTTTTCTAACAACCTGTGGGGGAATATAGCCGCTTTATTTCAGGCGATTACC
CGCCTCATCAACCACTTTCTCGCCATCTTCCTTGGTGAACGCGCCTTTTTGCGCATCTGGCAGAATTTCCAGCACGACTT
CTGAAGGGCGGCACAGGCGAGTTCCCTGTGGCGTCACCACAATCGGGCGATTAATCAGAATCGGGTGCTGAAGCATAAAG
TCGATTAACTGATCGTGAGTAAATTTATCTTCTGCAAGGCCCAGTTCCTCATACGGCTCGACGTTTTTACGCAGCAACGC
GCGTACGGTAATCCCCATATCGGCAATGAGTTTTACCAGCTCATCGCGCGTCGGTGGTGTTTCCAGATAATAGATAATGG
TCGGTTCTGTACCGCTGTTGCGGATCATCTCCAGCGCATTACGCGACGTACCGCAGGCCGGGTTGTGATAAATGGTAATG
TTGCTCATATCAGTATCTCATTACAATGTGAAAGAGAGGTGTAGCGCCAGCGCCACCAGCGTTACAAACCAAAGCGGACA
AGTCAAAAACACATATGGTTTAACGAATATGTAAGTGTAGAGAAAGGTGTAGGTGTGAATTAAGCGTTGGGCATTCATTT
GAAAGGAGGTCTGAATCAGGACGTAAAAAAACCGACTTCGCGTCGGTTTTTTTACTGTTCAGCCCTGAGTTGGTGGCTCT
GGCTGGAGTGAGATAGCCCACATCTAACAATGAGACATGCTCCGTGACAGGCAATGGATGAGTAAGCGGATGCATTCTCA
CTCCATCGCATGGAGAAAACGGGTGATTGATAAAGCAATCATCGTTCTTGGGGCGTTAATTGCGCAGCTGGAACTGATCC
GCTTTCTGCTTCAGCTTCTGAACTGATAGCGGAAACGTAGCTAAGGGCTAAGAGCACACTACTCTTAGCCCTTTAACATT
TAACGCATTGTCACGAACTCTTCTGCTGCTGTCGGGTGAATGGCAACCGTGTTGTCGAAGTCTTTTTTGGTTGCACCCAT
CTTCAGCGCCACCGCGAAGCCCTGCAACATTTCGTCCATACCAAAACCAATGCCGTGAATACCGACAATCTTCTCTTCCG
GTCCAATGCATACCAGTTTCATGCGACACGGCTGGCGGTGAGTGGTGACGGCGGTATACATCGCGGTGAAAGAGGATTTA
TACACTTTCACCTGATCGTCGCCGTACTGCTCGCGCGCCTGCGGCTCCGTTAAACCAACAGTACCAATCGGCGGATGGCT
GAAGACCACGGTCGGAATGTTGCTGTAATCCAGATGCTCATCCGGCTTGTTATTAAACAGGCGTTCAGAGAGACGGCGAC
CTGCTGCAACTGCCACCGGAGTCAGTTCCACTGCACCCGTGTTATCGCCCACCGCGTAAATACCTTCAACGTTGGTGTTT
TGATATTTATCGACGACGATATAGCCTTTTTCGTTGGTTTTAACGCCAGCGGCTTCCAGGTTGATGTTGTCATTGGCAGG
CTCGCGACCAATCGCCCAAATCAGGCAATCCACCGTTTCACTGCGACCATCTTCCAGCTCCAGCGTCAGGCTGCCGTCGG
CATTTTTCACCACCGCTTTCGGGATGGCGTTGGTATGCAACTGTGGGCCTTCGGCGTTCATCACTTCGACCAGCGTTTCA
GAGATCATCGGGTCGAAGCTGCGCAGCGGCGCATGTTTACGCACAAACAGATGCGTCTTCGCACCGAGGCCGTTAATCAC
GCCCGCCAGTTCAACGGCGATGTAACCCGCGCCAACAACCGCTACGCGCTCTGGCAAAGCCGGAAGGGCGAAGAAGCCAT
CAGAATCAATACCGTATTCCACGCCCGGAATATCCGGGTGGCTCGGACGACCACCGGTGGCGATCAGAATATGATCGGCC
GTGATGGTTTCGCCGTTGACTTCAATGGTTTTGGCATCAACGAAGCGGGCAAAGCCTTTGATTACATCAACGTTATTTTT
ACCGAGCACGTTCTCATAGGAAGTATGAATACGGTCGATATAGGCGGTACGGCTGGCGATCAATGTTTCCCAGTTGAATT
TATTGATAGTGGTATCAAAGCCGTAATCCGGGCCGTACATATGGATCGCTTCACGGATTTGTGCCGCGTGCCACATCACT
TTTTTCGGCACACAGCCAACATTTACGCAGGTGCCGCCCAGCTCTTTGGCTTCAATCAGTGCGCATTTCTGGCCGTACAT
AGCCGCGCGGTTGATGGAGGCGATACCGCCGCTGCCGCCGCCGATGGCGATGTAATCATAGTGTTTAGTCATGACATATT
GTCCTTATCGTTGATTACCGCGATTGTAGCGCGAGACGTAATAGGTGCCAGCAATGGCTGCAATTACTCTGGCACGATCC
AGCTTACGGTGGCGTGCCCGGTGCCTGCTGGAACCAGTTTGCTGTGCAGCCACGGCAGCACGTTATTCATCTGCTGTTCC
AGCTTCCACGGCGGGTTAATCACAATCATGCCGGAAGCGGTCATGCCACGGCGATCGCTGTCTGGCAGCACCGCCAGTTC
AATTTGCAGAATTTTGCGAATGCCGGTCGCTTCCAGGTCGTGGATCATGCGCTTAATCTGCTGGCGCAGCACCACTGGAT
ACCACAATGCGTAAGTGCCAGTGGCGAAACGTTTGTAACCTTCTGCTATCCCGCTGACCACCGCCTGATAGTCGGTTTTC
ATTTCATACGGCGGATCGATAAGGATTAAACCACGGCGGGAAACCGGCGGTAGTTTGGCCTTAAGCTGCTGGAAACCGTC
GGCTTTTTCAACGCGCGCACGATTGTCTTTCTGGAATTCCGAACGTAACAACGGATAATCGCTCGGGTGCAGTTCAGTCA
GTTGCAGGCTGTCCTGTTCACGCAGTAGCTGGCGCGCAATCAACGGCGAACCGGGGTAATAACGCAACTGCCCGCTACGG
TTGAAGTGTTTTACCACATTGATGTACGCCTCCAGCTCCGCAGGCAAATCGTCCTGCTGCCAGATACGGGCGATACCTTC
GAGATATTCGCCGGTACGCTCGGCATGTTCGCTGCCTAACTGATAACGCCCGGCCCCTGCGTGGGTGTCGAGATAGAGAA
ACGGTTTATCTTTCTCTTTCAGCGACTCGATGATCAGGCTCTGAACGGTATGTTTAAGGACGTCGGCGTGGTTGCCAGCG
TGAAAGCTGTGGCGATAACTGAGCATGGGTAAAGGTGTTCCGGTAAGTAAAAATCGGCCCGTATTCGGGGCGCACAAAAG
TCTATCAGGACAGTATACCGAAAAGAGGCCGCCGCCGCGAAAGCGTAACGTTTCTCATTGAAATTCACTACACTTAACCC
CATGCTACAAACATTATGTAAAGCGCCTGTTGAGCGCTTCCTTAACCTCTTTAACCAGGACTGCGCTAATGACGAATCCG
TTACTGACTCCCTTTGAATTGCCTCCGTTTTCTAAAATTCTCCCGGAACATGTCGTTCCAGCCGTGACTAAGGCGCTGAA
CGACTGCCGCGAAAATGTGGAGCGCGTAGTAGCGCAAGGGGCACCGTACACCTGGGAAAATCTCTGCCAGCCGTTGGCGG
AAGTGGACGATGTGCTGGGGCGTATCTTCTCCCCGGTCAGCCATCTGAACTCGGTGAAAAATAGCCCGGAACTGCGTGAA
GCGTACGAACAAACCCTGCCGCTGCTGTCAGAATACAGCACCTGGGTAGGACAACATGAAGGGCTGTATAAAGCATATCG
CGACCTGCGCGATGGCGATCATTACGCCACGCTGAACACGGCGCAGAAAAAAGCGGTTGATAACGCACTGCGCGACTTCG
AACTCTCTGGCATCGGTCTGCCGAAAGAGAAACAGCAGCGTTACGGCGAAATTGCCACTCGTCTTTCTGAACTGGGCAAT
CAGTACAGCAACAACGTCCTCGATGCGACGATGGGCTGGACCAAACTCGTTACCGACGAAGCGGAGCTGGCGGGGATGCC
AGAAAGCGCGCTGGCTGCGGCAAAAGCCCAGGCCGAAGCGAAAGAGCTGGAAGGTTATTTGCTGACGCTGGATATCCCAA
GCTACCTGCCGGTAATGACCTACTGCGACAACCAGGCCCTGCGTGAAGAGATGTATCGTGCTTATAGCACTCGTGCTTCC
GATCAAGGTCCGAACGCCGGTAAGTGGGATAACAGCAAGGTGATGGAAGAGATCCTCGCGCTGCGTCACGAACTGGCGCA
ACTGCTGGGCTTTGAAAACTACGCCTTCAAATCACTTGCCACTAAAATGGCAGAAAACCCGCAGCAGGTGCTGGATTTCT
TAACCGATCTGGCAAAACGCGCGCGCCCGCAAGGCGAAAAAGAGCTGGCACAACTGCGCGCCTTCGCCAAAGCCGAATTT
GGCGTCGATGAGTTGCAACCGTGGGATATCGCTTACTACAGCGAAAAACAGAAACAGCACCTCTACAGCATCAGCGATGA
ACAACTGCGTCCGTACTTCCCGGAAAACAAAGCGGTTAACGGCTTGTTTGAAGTGGTGAAACGTATTTACGGCATCACCG
CTAAAGAGCGTAAAGATGTTGATGTCTGGCATCCGGATGTACGTTTCTTCGAACTATATGACGAGAACAACGAACTGCGC
GGTAGCTTCTACCTCGACCTGTATGCCCGTGAAAACAAGCGCGGCGGGGCGTGGATGGATGACTGCGTAGGCCAGATGCG
TAAAGCCGACGGTTCGCTGCAAAAACCGGTCGCGTATCTGACCTGCAACTTCAACCGCCCGGTAAATGGTAAACCGGCGC
TGTTTACCCATGACGAAGTGATCACCCTGTTCCACGAGTTCGGTCACGGCCTGCACCATATGCTGACCCGCATTGAAACC
GCTGGTGTTTCCGGGATCAGTGGGGTGCCGTGGGATGCGGTCGAACTGCCGAGCCAGTTTATGGAAAACTGGTGCTGGGA
GCCGGAGGCGCTGGCGTTTATCTCCGGTCACTATGAAACCGGCGAGCCGCTGCCGAAAGAGTTGCTGGATAAAATGTTGG
CAGCGAAAAATTACCAGGCGGCGCTGTTTATTCTGCGCCAGCTGGAGTTCGGCCTGTTCGATTTCCGCCTCCATGCCGAG
TTCCGTCCGGATCAGGGGGCGAAAATCCTCGAAACTCTGGCAGAAATCAAGAAACTGGTTGCCGTGGTACCGTCTCCGTC
ATGGGGCCGTTTCCCGCATGCTTTCAGCCACATTTTTGCCGGTGGTTATGCGGCAGGTTACTACAGCTACCTGTGGGCCG
ATGTACTGGCGGCAGATGCCTTCTCGCGTTTTGAGGAAGAGGGCATTTTCAACCGTGAAACTGGGCAGTCGTTCCTCGAC
AACATTCTGAGCCGTGGCGGTTCAGAAGAGCCGATGGAGCTGTTCAAACGCTTCCGTGGTCGTGAACCACAGCTGGATGC
GATGCTGGAGCATTACGGCATTAAGGGCTGATCATTCAGTGAAAATCTGCTTAATTGATGAAACAGGCGCCGGAGACGGC
GCCTTATCTGTTCTGGCGGCCCGCTGGGGGCTGGAACACGATGAAGACAACCTGATGGCGCTGGTGTTAACGCCGGAGCA
TCTGGAACTGCGCAAGCGTGATGAGCCGAAACTTGGCGGCATCTTTGTTGATTTTGTTGGCGGAGCGATGGCGCACCGAC
GCAAATTCGGCGGTGGTCGCGGAGAGGCGGTGGCGAAAGCGGTGGGCATTAAAGGCGATTATTTGCCGGATGTGGTGGAC
GCCACCGCAGGGCTGGGGCGCGATGCCTTTGTGCTGGCTTCGGTCGGCTGCCGCGTGCGGATGCTGGAGCGTAATCCAGT
GGTTGCCGCGTTGCTCGACGATGGTCTGGCGCGTGGTTATGCGGATGCGGAAATCGGCGGCTGGTTACAGGAACGTTTGC
AGTTGATTCACGCCTCCAGTCTGACGGCGCTGAGCGATATCACCCCGCGTCCGCAGGTAGTTTATCTTGACCCAATGTTC
CCGCATAAGCAGAAAAGCGCGCTGGTGAAAAAAGAGATGCGCGTGTTTCAGTCGCTGGTGGGGCCGGATCTTGATGCCGA
TGGATTGCTGGAGCCTGCGCAGTTGCTGGCAACCAAACGCGTGGTGGTAAAGCGTCCGGACTATGCGCCGCCGCTGGCGA
ATGTCGCCACGCCAAACGCGGTAGTCACTAAAGGGCATCGCTTTGATATTTATGCCGGAACGCCGGTGTAAAAGTAAAGC
GGGGTAGCGATAACGCTACCCCGCTTTCTGCAAGAATAATTAATGGCTTTCCGGCGTCGCAATCATGCGTTTCAGCCACG
GCACCATCAATAGCATCACTACTGCAACGCCCAGCGTAACCAGGCCAATCTTACCAAACACGTTGGTATAGACGGGCAAC
GTCTCAAGTGGATCGGTAATGTTGTCTGGTACTGCGGTAAATGTTGCCACATAGCCGCCCAGCAAGAACGCGGCAGCCTG
CGTCAGGAACCACATCCCGAGAATAAAGCCCATCAAATGCTGCGGCACCAGGGCAGCAATCATCGCCAGGCCAAGGGCGC
TAATAAACAGTTCACCTAAGCTCTGGAATAAGTACACCAGCACGATAAACCATGGCGATGTCAGCCCTTGGGCATCCGCA
AACCACATTCCAGCCGCTGCAGCCGTCAAAAAGCCCAGTGAGCACATAAACATGCCGAGAGTAAACTTCATCGGCATCGA
GAGATCTTTGCCTTTGTTACCCAGTTGCGTGTAAATGCCTGCCAGTATTGGGCTGGCGAGTACCACCCAGAACGGGTTAA
GCGCCTGGAAGCTGACCGGGTTGATGGAAAAGCCGAGAATTTCATGATGCACGTTGTTGATGGCAAAGAAGTTCAGCGAC
GTTGGCATCTGGGCGTAGAGAATGTAAAACACCACCGCTTCGAGCATCAGGACAAAGGCGACAAACATTTTATTGCGCCC
GGTTTTATCCAGCTTGAATGCCTGACGAAAGAAGATGATGGTGACGACGATGGAGAGAACAATCAGCACCAGATTGGCGA
CTTCTACGTTGTGCATCAGCCAGGCGCAGACGAAGATCATCACCACGCTGCCAAGTAATACGTACAACAGTTTACTGAAG
CTCATCGGCCGGAAGTCGGGTTCAGAACCAATATCTTTCACCATTCCACGACAGGCGATGTAAACCAGTAATGCGATAAT
TAACCCTGCACCGCACAGGTTGTAGGTGACTGAATAGCCGAATTTATCAGCGATCACAGGGGCCAGCGATAACGCTATCA
ACGAGCCGATATTGATCGACATATAGAACAGGGTGAATGCGCCATCAAGCCGTGGATCTTTCGGCGGATAGCATTTCGAA
AGCAAGCTGGCTGGGTTAGCTTTAAACAGGCCGTTACCGACAGCGATAGTCCCCAGGGCGATGAAAATCAGGTCAGGCTT
AAGTAGCGACATGCCGGTCATGAAGTAGCCAATCGCCAGCACAAGTGCTCCGAGAACAATGGTGCGTTTGGTTCCCAGCA
GGTGGTCGCCAACATAGCCACCAATGGAAATGAGGCCATAGACCAGCGCAGCAAAAGCACCAAAAGTGACAAAAGCCTGC
TCTTGCGAGAACCCAAGCTGTTTAACGAAGAAAACCGCCAGTACGCCCTGCACGCCGTAGTAGCCGAATCGCTCCCATAA
CTCGACAAAAAAGATCATGAAAAATGGGCGAGGTTGCTGCAGCATCCCCATGGGTGTTGTTGTATTCATATTTATTAACC
TTCCAATACCATCCTGAAAAGTATGAACGCGTAAGGGATAACGCGCGAAAAAGTTTACATCTGTCAGAGATTCTTAATAT
TGATGCGGCGAATAGATTAATACACTATTACAACAGAAAATAACCAGCTGATCACACTAATGATAGAAAATATGATGGTG
TTAAATGTTGTATTGGCAGGGGTTTTAATTGCGTACGCAGACCGCAGGCCAGATAAGGCGTTTACGCTGCATCAGGTAAC
AAGGCGCGCCAAAAAGCAAAACGCCCGCATATGCGGGCGTTCAGGAACACGTCGTGGAGGGAAGATTATTCTTCTTCGTC
GCGCAGCGGAACAATCAGCATATCAACGTGAACGGTGTTGATCAGCTGACGTGCGGAAGACATCAGTTTGCTCCAGAAGT
CCTGGTGGTGACCACAAACCACCAGATCCATATCGTATTTCTTGATTGCATCGACCAGTACCTGGCCCAGATCGCCGCTG
CCGCTCAGGGTTTCAGTGATTGGGTAGCCTGCATTGGTTGAAAGCTCGGTCAGCGCATGATGTGTCTCTTCAGAGATGCG
TTTCTGCATATCACCCAGATTCACATCGATAAGCCCGGTGTATAGGTCAGAGTAGTTTACATCTACGTGGATCAGAGAAA
CTTTCGCATTGTAGGGGCGAGCCATAGAGACTGCTTTCTCTACCAGAACTTTGCTTTCCGGGGAGAGGTCGACCGCGATG
AGAATGTGTTTATAAGCCATAGTGTTACTCCTTCCATAAAGTTGTCGATGACTGGCCAGCTAGCGTTTCTTGTGCCGTTA
CGTCACCCGCGTCCTGCGAACTACGTGCGCGGGGCTAACCCAGCCGTAAAGATTCAGTGTTAAGACCATCCTTACCTTAT
AGCGACCCGGATGATCCGTCAATCCGCCTTGCTTACTCGTTAGATAAACAAATTTTCGACATGAATATATTGATAGTGGT
TAACCTTCTGGAAAAAAAACAACCTGATCTCCTACACTATCTATAGAGCCGCTCGGATGTTGGTCACCACAAAAGCGGTT
TCTCCAGGACCTGGTGTTAACTGATTGGCAGCGTATCGGGAGCGGTAGCCCCGGGGTGGAACTCCGCGGGCAGGTCGCCG
GGGAGGAGGTATGATAAGCACCGTCGCATTATTTTGGGCTTTATGTGTCGTTTGCATTGTTAACATGGCGCGCTATTTCT
CATCACTACGCGCGTTGTTAGTGGTACTGCGTAACTGCGATCCATTGCTCTATCAATATGTTGATGGAGGGGGCTTTTTT
ACCTCACATGGCCAACCAAACAAACAGGTGCGTCTCGTTTGGTATATCTATGCCCAACGTTATCGCGATCATCACGATGA
TGAGTTTATTCGCCGCTGTGAGCGGGTGCGTCGGCAGTTTATTCTGACCAGCGCATTGTGTGGTCTGGTGGTGGTCAGCC
TGATTGCATTGATGATTTGGCATTAAGCACTTCAGCAATAATGACGCATAAAAAAAGCGGGCCAGTAAACTGACCCGCTC
GTTTTGGTGCGTACAATTACAGGAACTGCAAGGAGAGCCAGTACAGCCCGCCGGAAAGCAGTACCGCAGCCGGAAGGGTA
AACACCCAGGCCATCAGAATACTGGTTACGGTTTTACGCTGTAAGCCGCCGCCATCTACCACCATCGTCCCCGCGACAGA
AGAGGAGAGTACGTGAGTAGTGGAAACCGGCATCCCGGTATAACTTGCCAGGCCGATAGACACAGCCGCCGTCATCTGGG
CAGACATCCCCTGAGCGTAGGTCATGCCTTTCTTACCGATTTTCTCACCGATAGTCGTTGCCACACGACGCCAGCCAATC
ATCGTACCGATACCTAACGCCAGCGCGACCGCCATGATGATCCACACCGGCGCATACTCGATGGTGCTAAGCATGTCGGA
CTTCAGTTTCTTCAACAGGCGCTGATCGTCAGCACTCACGCCAGGCATTTTCACCACTTTATCGATAGTGTCAGAAACGC
ACAGCATAATGCGGCGCATCTGGCTACGTTGATCAAGCGACAGCTTGTCGTAGCTTTCCACATCGGTAGTCAACATGCCT
TTCAGGCGGTTGAGCGCGTTAATGGTATTCGACGGATGGCAATGGAACTCCGCGGGTTGCGTTGCGCCAGCTTCCGGAGC
CGGTACTAACTGATCAGCACCGGTCGCTTGTTTCAGCAGTGCAGGATGCTGCTCAAAGTAAGCTTCGACGTTGTTGATGG
CATCACGGGTACGGGTGATTTCGTAGCCAGTGGCATTCATGTTCACCACGAAGCCTGCTGGTGCGACGCCAATCAATACC
AACATAACCAGACCAATGCCTTTCTGACCATCGTTCGCGCCGTGCGAAAACGCCACGCCGATAGCGGAAAGGATCAGCGC
AATACGCGTCCAGAACGGCGGCTTTTTCTTGCCGTCTTTCTTTTCACGCTCCGCTGGGGTCAGGTGGATACGGGCGCGTT
TCTTGGTGCCGCTCCAGTAGCGACGCAGCAAGAAAATCAGACCGCCAGCAAACACCAGGCCGACAATAGGGGAAACGATC
AGAGAACCGAAAATACTTAATACTTTCGGGATATTGAGTGCATCCACCACTGACGTCCCGGTCATCAACGCATTGGTTAA
ACCAATCCCGATGATCGCGCCAATCAGCGTATGAGAGCTGGATGCAGGTAAACCAAAGTACCAGGTACCCAGGTTCCAGA
TAATCGCCGCCAGCAACATAGAGAACACCATGGCAAGGCCATGAGACGATCCCATATTAAGCAGCAGATCCGTCGGCAGC
ATATGCACAATGGCATAGGCAACACTCAGACCACCCAGCAAAACACCCAAAAAGTTGAATACCGCCGCCATAACCACGGC
GAGCTGAGAACGCATCGCGCGGGTATAGATAACGGTTGCCACGGCGTTGGCTGTGTCATGGAAACCATTGATGGCTTCGT
AGAACAGCACAAAAGCCAGTGCAAGCAATAATAACAGCCCGGTATGCAAATCCAGGCCAGCAAACAAATGTAGCATAGGA
CGTTACGCCATTTTGAGGACATGAACGCGGCGCATTATCAGTGACTTTCGCGGCGCGGGCAAAGTGAAATATAGACTTTT
TTTGATTTGCCTCCTGTATGGATTCCACTCAAAAAATAATTATCTTATATAATTCAGGCAAATACTTCCTTTTAGTAATA
TTGATGCTGGTGCGACCACTGAGGAATCTTTACAATTCACGCCCGTTTTTTCTTAGAGGAGCGCAACGTGGAAAGGTTTG
ATGCCATTATTATAGGCGCTGGTGCGGCAGGTATGTTCTGTTCTGCGCTGGCAGGTCAGGCAGGACGCCGGGTTCTGCTG
ATCGATAATGGTAAAAAACCAGGGCGCAAAATCCTCATGTCTGGCGGTGGGCGCTGCAACTTTACCAACCTTTATGTCGA
ACCAGGCGCTTATCTGAGCCAGAATCCGCATTTTTGTAAGTCTGCACTCGCGCGTTTTACCCAGTGGGATTTCATTGATC
TGGTCAATAAACACGGCATCGCCTGGCACGAGAAAACGTTAGGGCAGCTCTTCTGCGATGACTCCGCGCAGCAGATTGTC
GACATGCTGGTGGATGAGTGCGAGAAGGGCAATGTGGCCTTCAGATTGCGTAGCGAAGTGCTGAGCGTGGCGAAGGATGA
TACAGGCTTCACGCTTGAACTGAACGGCATGACTGTCGGTTGCGAAAAGCTGGTCATTGCGACCGGTGGACTGTCAATGC
CGGGGCTGGGCGCATCGCCGTTTGGTTATAAGATTGCCGAACAATTCGGCCTCAACGTGCTGCCGACCCGTGCGGGTCTG
GTGCCATTCACTCTGCATAAACCGTTGCTTGAAGAGTTACAGGTGCTGGCGGGCGTGGCTGTGCCTTCCGTGATTACCGC
TGAAAACGGTACCGTTTTCCGTGAGAACTTACTCTTCACCCACCGCGGCTTATCTGGACCGGCGGTGTTGCAGATTTCCA
GCTACTGGCAACCGGGTGAATTTGTCAGCATCAATCTGCTACCGGATGTGGACCTCGAAACCTTCCTGAATGAGCAGCGT
AATGCACATCCGAATCAAAGCCTGAAAAACACGCTGGCGGTTCATCTGCCGAAGCGGTTGGTTGAACGGTTACAACAACT
CGGGCAAATCCCGGATGTCTCGCTAAAACAGCTCAACGTGCGTGACCAACAGACACTGATTAGCACATTGACTGACTGGC
GCGTACAACCCAACGGCACTGAAGGCTATCGCACTGCCGAAGTGACGCTCGGCGGCGTGGACACCAACGAACTCTCTTCA
CGGACGATGGAAGCGCGCAAAGTGCCTGGGCTGTACTTCATCGGCGAAGTGATGGACGTCACCGGCTGGCTGGGGGGCTA
TAACTTCCAGTGGGCGTGGTCGAGTGCATGGGCTTGTGCGCAGGATTTGGTGGCAGAATAAGAAGCAAAATGCGCTCTCG
ATACCAGAGGGATTAACCTGAATAAAACCAGATAAGGCGCTCAACGCCTTATCTGAAGCCTTTTTTATTATTTTTTCGCT
GAACCCGCTTCTAATATAGAAACGATGGAAAACAGTGTAAAACAAACTGCACCTAAGCCAACCAGAACTCGCGAAGGAAT
AAAGTAAGCCATATCGGTTTGCGCAATTTCAGCCAGGAACGCAGCAAGGAACAGACAAAACAGACAGGTAAATACCGGAA
TCATGGGTATTCTGTTGGCTAACGAACAGGTGCGTCGCCATACCAGCGCTAACAACCACACTTTGGAGAAAATACTGTAG
CAGATCATCCCCAGGCAAATGAGAATAATGCCGGGGGCCAGGCGGGCGCTTGCATCTGAACTGATTAATACGTAGATACC
AAAAATAATGGTAAGTGAGCCAAGCAAAATAACCCAATAGCACCACAGCCAATGTTCTTTCACTGAGAACGTATTCCGCG
TTTGATGGACAATAGTGGCGACAAGGCCAATAAGACAAGCGCAAATTGCCGTTAACCCCATTAGTACGTGACCTGCAACA
TAATGTGGTGTGATATCTGCACTACGTAACAGTATGACTGACCAAATGAAACCAAAGAGAGTAAGCAGAACGGGAACGGC
AATTAAACAATTACCGATTGTTGAAGAATAGGCCTGCAATGGCGTACCGTCACTCTTACTGCCCGAGGCGTTTTTGGGGA
TCAACAGAAAATGTCCGGAAGATGCCGCTACGGTTGATACACAAGCGGCAATCATGCCAACGCCGAAAATAACATGACCG
GCGACAAATTCATCTGCCATCACATTATTGCTTGCCAACAGTGACCATCCCCAAATCATAGTTGTAGCAGAACCGGCATA
ACCAATAACAGGAAATAACTTGTTGTAGAATTTATTCATGCCGTGAGTTAACTGAGATATAATAATAAATGCGGTAGTGA
ACAATGCCAGACATATCGCAGAAAGAGAAATCAGAACATGCCCTGCAACGAAATATTCACTTTGCCCAGAACCGGTTAAT
ACAAACTCACCTAATGCGATGCATATTATACCCATCAGTAAAGGAATTAATTTAAACAACCATCCGATATATATATTCAT
TTTAAACCCCATATATATTTTCTGCTACACTTCGAAAAACATATGATTCGTCTTTTCAGTTAGTTAAATATGTCTATAAG
ATGCCATCAATTAAAAAAAGTAACTTCACTATAATCGGATTTAGCGTTATGGGGATCAACTTTTAGCGGTGAGTTAATGC
TATTAAATAAATATTTATCCTAAGATAAACTCTGAATTAATATCTTTATCTTATTTTGTTGTTTTAAATGAATCTTTTAG
GGACTATTTTATTAAACCCACGAGCCTTTATCATCTATCATTCTTTTCAGAATAAATTATTTTATATTCGGTATTTATTC
GCACATCAGACGATAATAACGCTATGTGATAGTCATCAGGTTTCCCTGTTACGGAAACCTGTGCAACAGAATCTGTGAAC
CTGTACAGAATATTTTTGGAAAAAACACCAGCGAACGGAAGAACATCGCGATGTATCACAAGTTGATGGCAATCAAATAG
ACAACATGAATATAACTGTTAGTATTTAATTGATTTCACTTATGAGTATGCGTGTTTCATTTACGGCCAGGAATGCTGAT
GATGACAACATTACTACCCGTTTTCACTAAGCCTTCCCCATTGGCGCTCAATGCTCTGTGCGCTGGTCGTATTTGCCATT
TCCTTCTTATCCCGGATGGAAGAATCCGCTGAACGTCGTTCGGTGGCAGTTGTAACACGTGTCGATTGCTTACAGGGATT
ATGGCGGGTCGATTATGGATAAGAGTAAGCGCCATCTGGCGTGGTGGGGTGTCGGGGCACTGGCGGTGGCTGCCGTCGTG
GCGTGGTGGCTGTTGCGCCCGGCGGGTGTGCCGGAAGGCTTTGCTGTCAGCAATGGGCGCATTGAAGCGACGGAAGTGGA
TATCGCCAGCAAAATTGCCGGGCGTATCGACACCATTCTGGTGAAAGAAGGCCAGTTTGTTCGAGAAGGTGAAGTGCTGG
CGAAGATGGATACTCGCGTGTTGCAGGAACAGCGACTGGAAGCCATCGCGCAAATCAAAGAAGCACAAAGTGCCGTTGCC
GCCGCGCAGGCTTTGCTGGAGCAACGCCAAAGCGAAACTCGTGCCGCACAGTCGCTGGTTAATCAACGCCAGGCAGAACT
GGACTCCGTAGCAAAACGTCATACGCGTTCCCGCTCACTGGCACAACGGGGGGCAATTTCTGCGCAACAGTTGGATGACG
ACCGCGCCGCCGCTGAGAGCGCCCGAGCTGCGCTGGAATCGGCAAAAGCTCAGGTTTCTGCTTCTAAAGCCGCTATAGAG
GCGGCGCGCACCAATATCATTCAGGCGCAAACTCGCGTCGAAGCGGCACAAGCCACTGAACGGCGCATTGCCGCAGATAT
CGATGACAGCGAACTGAAAGCCCCGCGTGACGGACGCGTGCAGTATCGGGTTGCCGAGCCAGGCGAAGTGCTGGCAGCAG
GCGGTCGGGTGCTGAATATGGTCGATCTCAGCGACGTCTATATGACCTTCTTTCTGCCAACCGAACAGGCGGGCACGCTG
AAACTGGGCGGTGAAGCACGTTTGATTCTTGATGCTGCACCAGATCTGCGTATTCCCGCGACCATCAGTTTTGTCGCCAG
CGTCGCCCAGTTCACGCCAAAAACTGTCGAAACCAGCGATGAGCGGCTGAAATTGATGTTCCGTGTCAAAGCGCGTATCC
CACCGGAATTACTCCAGCAGCATCTGGAATATGTCAAAACCGGATTGCCGGGCGTAGCGTGGGTGCGGGTGAATGAAGAA
CTTCCGTGGCCTGACGACCTGGTGGTGAGGTTGCCGCAATGATGCATCTGGAACTGGTTCCCGTCCCGCCTGTCGCGCAA
CTGGCGGGCGTGAGCCAGCATTATGGAAAAACCGTTGCGCTGAACAATATCACACTCGATATTCCGGCCCGTTGCATGGT
CGGGCTGATTGGACCGGATGGTGTCGGTAAATCGAGCTTGTTGTCGTTGATTTCCGGTGCTCGCGTCATTGAGCAGGGCG
GCGTGATGGTGCTGGGCGGCGATATGCGCGACCCGAAGCATCGCCGCGACGTCTGCCCGCGCATCGCCTGGATGCCGCAG
GGGCTGGGCAAAAATCTCTACCACACCTTGTCGGTGTATGAAAACGTCGATTTTTTCGCCCGCCTGTTCGGTCACGACAA
AGCGGAGCGGGAAGTGCGAATTAATGAGCTGCTGACCAGCACCGGATTAGCACCGTTTCGCGATCGTCCGGCAGGGAAAC
TCTCCGGCGGGATGAAGCAAAAACTTGGGCTGTGCTGTGCGTTAATCCACGACCCGGAATTGTTGATTCTTGATGAGCCA
ACAACGGGGGTTGACCCGCTCTCTCGCGCCCAGTTCTGGGATCTGATCGACAGTATTCGCCAGCGGCAGAGCAATATGAG
CGTGCTGGTTGCCACCGCCTACATGGAAGAGGCCGAACGCTTCGACTGGCTGGTAGCGATGAATGCCGGAGAAGTGCTGG
CAACCGGTAGCGCCGAAGAGTTGCGGCAGCAAACGCAAAGCGCCACGCTGGAAGAAGCATTTATAAATCTGTTACCGCAA
GCACAACGCCAGGCGCATCAGGCGGTAGTGATCCCACCGTATCAACCTGAAAACGCAGAGATTGCCATCGAAGCGCGCGA
TCTGACCATGCGTTTTGGTTCCTTCGTTGCCGTTGATCACGTCAATTTCCGCATTCCACGCGGGGAGATTTTTGGTTTTC
TTGGTTCGAATGGCTGCGGTAAATCCACCACCATGAAAATGCTTACCGGATTGCTGCCCGCCAGCGAAGGTGAGGCGTGG
CTGTTCGGGCAGCCGGTTGATCCAAAAGATATCGATACCCGCCGTCGTGTGGGCTATATGTCGCAGGCGTTTTCGCTCTA
TAACGAACTCACCGTGCGGCAAAACCTGGAGTTACATGCTCGTCTGTTTCATATCCCGGAAGCGGAAATTCCCGCGCGAG
TGGCTGAAATGAGCGAGCGTTTTAAGCTCAACGACGTCGAAGATGTATTGCCGGAGTCATTGCCGCTCGGCATTCGCCAG
CGGCTATCGCTGGCGGTGGCGGTGATTCATCGCCCGGAGATGCTAATCCTCGATGAGCCGACTTCTGGCGTCGATCCGGT
GGCGAGGGATATGTTCTGGCAGTTGATGGTGGATCTCTCGCGCCAGGACAAAGTGACTATCTTCATCTCCACCCACTTTA
TGAACGAAGCGGAACGTTGTGACCGTATCTCACTGATGCACGCCGGAAAAGTGCTCGCCAGCGGTACACCGCAGGAGTTG
GTTGAGAAACGCGGAGCCGCCAGTCTCGAAGAGGCATTTATCGCTTATTTGCAGGAAGCGGCAGGGCAGAGCAACGAAGC
CGAAGCGCCGCCTGTGGTACATGACACTACCCACGCGCCACGTCAGGGATTCAGCCTGCGCCGTCTGTTTAGCTACAGCC
GCCGCGAAGCGCTGGAACTGCGACGCGATCCGGTACGTTCGACGCTGGCGCTGATGGGAACGGTGATCCTGATGCTGATA
ATGGGTTACGGCATCAGTATGGATGTGGAAAACCTGCGCTTTGCGGTGCTTGACCGCGATCAAACCGTCAGTAGCCAGGC
GTGGACGCTCAATCTCTCCGGTTCCCGTTACTTTATCGAACAGCCACCGCTCACCAGTTATGACGAGCTTGATCGTCGGA
TGCGTGCGGGCGATATCACGGTGGCAATTGAGATCCCTCCCAATTTCGGGCGCGATATCGCGCGTGGTACGCCCGTGGAA
CTCGGTGTCTGGATCGACGGTGCGATGCCGAGCCGCGCCGAAACGGTAAAAGGCTACGTGCAGGCCATGCACCAGAGCTG
GCTACAGGATGTGGCGAGCCGACAGTCCACACCCGCCAGCCAAAGCGGGCTGATGAATATTGAGACGCGCTATCGCTATA
ACCCGGACGTAAAAAGCCTGCCGGCGATTGTTCCGGCGGTGATCCCGCTTCTGCTGATGATGATCCCGTCAATGCTAAGC
GCCCTTAGCGTGGTGCGGGAAAAAGAGCTAGGGTCGATTATCAACCTTTACGTGACCCCCACCACCCGTAGCGAATTTTT
ACTTGGCAAACAGCTGCCATACATCGCGCTGGGGATGCTGAACTTTTTCCTGCTCTGCGCCCTGTCGGTGTTTGTGTTTG
GCGTACCGCATAAAGGCAGTTTCCTGACGCTCACCCTGGCGGCGCTGCTGTATATCATCATCGCCACCGGAATGGGGCTG
CTGATCTCCACCTTTATGAAAAGCCAGATTGCCGCCATTTTCGGTACGGCAATTATCACGTTGATCCCGGCGACACAGTT
TTCCGGGATGATCGATCCGGTAGCTTCGCTGGAAGGTCCAGGACGTTGGATCGGCGAGGTTTACCCGACCAGTCATTTTC
TGACTATCGCCCGCGGAACGTTCTCGAAAGCGCTGGATCTGACTGATTTGTGGCAACTTTTTATCCCGTTGCTGATAGCC
ATACCGCTGGTGATGGGCTTAAGCATCCTGCTGCTGAAAAAACAGGAGGGATGATGCGCCATTTACGTAATATTTTTAAT
CTGGGTATCAAAGAGTTGCGCAGTCTGCTCGGTGATAAAGCGATGCTGACGCTGATTGTCTTCTCGTTTACGGTGTCGGT
GTATTCGTCAGCGACCGTTACGCCAGGATCGTTGAACCTCGCGCCGATCGCCATTGCCGATATGGATCAATCGCAGTTAT
CGAACCGGATCGTTAACAGCTTCTATCGCCCGTGGTTTTTGCCACCGGAGATGATCACCGCCGATGAGATGGATGCCGGG
CTGGACGCCGGACGTTATACCTTCGCGATAAATATTCCGCCTAATTTTCAGCGTGATGTCCTCGCCGGACGCCAGCCGGA
TATTCAGGTGAACGTTGATGCCACGCGCATGAGCCAGGCATTTACCGGCAATGGGTATATCCAGAATATTATCAACGGTG
AAGTGAACAGCTTTGTCGCGCGCTACCGTGATAACAGCGAACCGTTGGTATCGCTGGAAACACGGATGCGCTTTAACCCG
AACCTTGATCCCGCGTGGTTTGGCGGGGTGATGGCGATCATCAACAACATTACCATGCTGGCGATTGTATTGACCGGATC
GGCGCTGATCCGCGAGCGTGAACACGGCACGGTGGAACACTTACTGGTGATGCCGATAACGCCGTTTGAGATCATGATGG
CAAAGGTCTGGTCGATGGGGCTGGTGGTGCTGGTGGTGTCGGGATTATCGCTGGTGCTGATGGTGAAAGGCGTGCTGGGC
GTACCGATAGAAGGCTCGATCCCGCTGTTTATGCTGGGCGTGGCGCTCAGTCTGTTTGCCACCACGTCAATCGGCATTTT
TATGGGGACGATAGCGCGTTCAATGCCGCAACTGGGGCTGCTGGTGATTCTGGTGCTGCTGCCGCTGCAAATGCTTTCCG
GTGGTTCCACGCCGCGCGAAAGTATGCCGCAGATGGTGCAGGACATTATGCTGACCATGCCGACGACACACTTTGTCAGC
CTCGCGCAGGCCATCCTCTATCGTGGTGCCGGATTCGAAATCGTCTGGCCGCAGTTCCTGACGCTGATAGCGATTGGCGG
CGCGTTTTTTACCATTGCGCTGCTGCGATTCAGGAAGACGATTGGGACAATGGCGTAAATACAGTGCCCGATACGCAAGC
TTATCGGGCCTACGCGATGGTGCAATTTATTGAATTCTAGTGGTTTTGTAGGCCGGATAAGGCGTCACGCCGCATCCGGC
GAGGATTTATTTTACCGACCGATGCCCCTCATTCATCATCAGGATTTTGCTATACACATCTTCCTCGACGGCGTTTTTTG
CTGATGCCATCACTCGTGCCAGATTCGCCTCGTTGTGATTATTCACATACGCTTTGCCGACTGCGGTGATAAACGCTTTG
CGCAGATCGCTGGCGATATTCACTTTAGCGACGCGATAATTAACGAAACTGCGTAATATCTCCGGGGCGATACCGGAGCC
GCCGTGGATAACCAGCGGCACCGGGCTGACTTCGGCAATGCGCTTCAGCAGGGGGATATCGATCCGCGGTATATCGTCCA
GGCCATGAACGTTACCAATAGAAACTGCCAGCATGTCGCAACCGGTGCGTTCGACAAAGGTCTTCACCTTTTCCGGTTCC
GTTTTGCAATCGGCCTCGCTGACGTGATCATCTTCTTTGCCGAGAATCGCCCCCAGCTCCGCTTCAACCGGCACGCCATA
AGATTTACAGAAATCGACAGCTTCCTGGGTGAAAGCGATATTCTCTTCAAAAGAGAATGCGGCACCGTCAATCATGACCG
AGGTAAAGCCCGCGCGCACCGCCTGTTTAACATCCTCCTGGGTTTTCCCGTGATCCAGATGAAGACTGACCGGAACATCC
ATTTTATCGGCGTGACGTTTCACGATTTCATATATGTAATCGTATCCCGACAGTTGTGCATTGGTGGGCGCAATCTGAAT
GAAGTTGGGTAATCCCGAACGCTCAATAGCGTTTAAAATTGAAATTGTCGTCTCCAGATTGGTGGTATTAAACGCGCCCG
CTAATACCCGTTTTTCCTGAATGCGGTCGAGCAGTATCCGTCCATTCACTAATGGCATATTGAAAACCTCATTTTTTAAT
ATCAGTTAATTATTCAGCTTCACCGAAGCGGTCGCGAAATAAGGCGGTGAGAGTCTGTATGGCCTCGTTTTCATCATCAC
CGTCGCAGCGTATTTCCACCGTTTTTCCGCCTTTTATTCCGGCGCGCATAATATTCATCATACTGGTGGCATTAATATCA
TTACCCTCATAGTGCAGCGTCACTTTACAGCTACATTTTTTGGCGGCTTTCGCCAGACAGGCCGCCGGACGTGCATGCAG
GCCAGTACTGTTTCTGACCTCCACGGTTTTAGTCAACATAGTGCTCCTCCCGATGATGTAATGGCATCACGCCTTCTTGC
TGTAATTTCAACTGATACCAGCTTTTCCATTTGTGCTGATAACGCTGTAATTGATGATATCTTGCCCGATTCGGTAACAA
ACGTTGGGCTATGGTAACTTGCGGCGGCGGAATATCCGGTGCCGCGGTTAATAAGGCTCCGACAGAAACCGCCTCGCTAA
ATGCAATTGCTTCAACCGGACGCTGTAAAATATCTGCCTTTAATTGCAGCCAAAGGGGGTTATGGGTCGCCGGACCGATC
ACTTTTAACACGCTGGTGCCAGGCACATTAAAACAGGCAAAGCAGTTGGCAAATTCCATGGTTAATCCCAGTGAGACGCT
GGAAATTAACATGTCGATATTTAACGTATCGCCAAGCCCATAAAATAATCCGCGGGTGTGGCGATTTTTATAGGGTGAAC
CCGAACCGCGAAGATGCGGAATAAAGACGGGAATGTCATCAAGCGACCAGTTCCCCGCCAGGTAATCCGCATACCCACGA
TTGAGCGACGCGGCGATCTCCTCATCAGTTAGCCGGAACGTGTTGCGCAGCCACTCCAGCGCGAAACCGCCCACGGGCAG
AGAAGCAAACAGGGTGAACTGGTTGGCAAGCGAGTAACAGCCGTTTGCCAGCTTGTCACGTTTGGCCTGTTCATCCAGCG
TCGGTTGTGTATCCAGTTGCAGAATGCCTTCCGTGGTGCCCGTCGAGTTAAGGATATCGCCCGGCATCATCTGCAACGCC
CGCGCACCCACCATATGGTCATGTCCGGCCAGCGTCACGCTGACCGGTTGCGAGAACCCAAGCGTTTTGCAGAGCGACTC
GCTGACCCATCCGGCGTGTTCGCCTGGCTGCACCAATGGCGCAAATGCTGAACAGGGAACGTGTAACAACGCCGTCGCTT
TCGCTGACCATTCGCCTTTGCGCACGTCCAGACACAGTGTACGGCTGGCTAAGGTGATATCCGTTCGCTGTTCGCCAGTC
AGCCGCCAGAGCAGCACTTCCGGTGCATGTAGCCAGCGCAGGCCGCGACGATTGCGCAGCGGATAATGCTCCAGCAACCA
ACGCATTTTGAAGGCAGAGTAATTGCTGTGCAGTGGTAATCCGCAAATGTCATAAAGTGCCGCACTGTCTGCCTCGCTAA
GCGTTGCCAGATACTCTTCACCGCGACGGTCATACCATGCCAGCATTGGCGTCAGGATCTCGCCATGTTCGTCAAGAAAC
ACCCCTGACTCGCCAAAACTGGCAATGCTGATCCGCCTGACAGGCAGCGGTGAAGCGGCGTTCAGTTGCGCTATCGCCTG
GCGGACCTCCTGCCAGAGGGCGTCGATATCGAAATCGACATCGCCCTGTGGGGAGATCTGTTTTGCCGTCACGAATTTAT
GCGCGCCCAACGTCGTTGCGTCCAGGCAGGAAAAGCAGGTGACTTTGCAATTGGTGGTGCCAATATCGATAACGATAGCG
GCGCTGTTATCAGGCATAAACCGTGCTCCGCGTCATTCGGAAAATGCCATACAGCACCAGGGCAATAACCGGCACCAGAG
CAATGGCGATGAGATTGCCGTTGAAGATTTCCAGCAGCCAGAAGCGGAACGGGTTACCGCCATCAAGGAAACTGGAAACC
TGGCCGCTGGAGCCTTCGGCAAATTTGAAGTTAACGTCTTTCGCCATTCCGGTAATAAACGGCGCGATTTTGGTAGCAAT
CCACAGGTCGGCAATAATCACCGGGATCGCCGCCAGAACGGTGCGGAAAATGTTGCCACGGCTGGCTAAAGCAATCATCG
ACGCCATTACCGCCAGGTTGGCAAGGTCGCCAAGCGGCAGGACTTCATTACCTGGGAGGACAAACGCGATAAAGACCGAG
ATTGGCGTTAGCAGCAGGGCGGTGGAGATAATCGCCGGATTACCTACGGCAACGGCGATATCCAGGCCGATATAGAGATC
GTCACGGTCAGGGTATTTGGCATTGAGATACTTTTTAATGGCTTCAGACAGCGGTAATAAACCTTCCATCAGAATGCGAA
CCATGCGTGGCAGGATGAACATCACACCGCCAATGCTGATGCCAAGCAGCAATACTTTTTTGAAATCGTATCCGGCAATT
ACGCCGAGAAAAATGCCCAGAATAGTGCCAACCATCATCGGTTCGCCGAAAATGCCAAACTTTTTCTGTACGGTTTCCGG
ATCGATATGAATACGATTGAGGCCGGGGATATGGTCGATGATTTTGTCGACCAACAGACCGACCGGAAAGAACACCACCG
AAGAGAGCGTCGGCAAAGAGATCCCTTCCAGGCCAAAGTATTTTTGTACCAGTGGCGCAGACCAGTCGGCGAGTTTAAGT
ACTACCACCGCAGCAATCGCCGCCGCCAGCAAACCAAAGAACAGGCTGCCGGAGCTGTAATAAACCAGCGTACCGGCAAG
GGCAAAATGCCAGTAGTTCCACATATCTACGTCAACGGTGCGGGTTTTATTTAACGCCAGCATCGCCACGTTAATCAGAA
TAGTCAGGGGAATAACAAACGGGGCAATTGGCGAACCCCATGTAATAGCGGAAAGCGGCGGCCAGCCTAAATCCACCACC
GGTAAATTAATTCCGGTGCGTTCAACCATCGCCTGGGCCGCTGGCCCGACATTGCTGGTAAGAATATCGAAAATGGCATA
AATACCGACAAAACCAATGCCGACCGTTAATGACGAACGTAAGGCTTTAGCGGGTTTTACTTTGAAAAAGAGAGCAAGAA
TAAATAACACCAACGGCAACATTACCGTGGGACCAAATCCCAATATATATTGCACAATATTATAGAGGGTATGCGCGATA
TCGTTCATAATAAACCTCTTTTTCAGGCGAGAGCGCACCTCGCGTTAGCGCCTGATGTAGTGTGTTGAAATTAATTATTA
TTAATTACTTTTTTAGGATAGAAACAATTTGCGCCAATACTTTCTCTTCGCCAATACCAGTAATAATTGGCAAGCCGTTA
ACCACCGGCACGTCGAGTTCATAAGGCACTTTAGTCGTTGAAACAACCAGTGCTACGCCGTCGGTATTTCCAGGTAAAGA
GGCAACGTTGGTTTGAGAATAATTAACGTTAAGACCGTGCTCTTTACAATATTCCATGACTTTTTCTGTTACTGCCGTGG
ATGTGGCAATACCCGTGGCGCAGACAAATAAAATGGTTTGACTCATATTTCACCTCGTTCTTTCATTTTGTTTAAGATTG
CTGTGTGTATTTCTGTTGTTTCCATCGTAAGCAGGGCGCACATAAAGGGCGTATCCTGAATCATCTCCATAATCCACCCC
AGGGCATTTAATTGTTTGTTACTTTCGCCTAAGGCGAGCAAAAAAATCACCCTGACAGGTACGGGATCAGGGTCGCCGCC
CATATCGGCAAACACTACCGGTTCCGGCAGGATGCCGACGGCAATTGCATTGTGCCTGACATGTTTATGGTCCGTGTGCG
GAATGGCGACACACGGTGGTTCGGTAGGCAGTCCCGTTGGGTACGTCGCCTCACGTTCCAGTACATGATCGGCAAAATCA
GGGACCACCAGTTCGGCGGTAACCAACGGTTGCGCTAACTGACGGATGATCTGTTCAACGCTTAACCCTGCCGGAAGTCG
TTGAATAAAATTTTCCTGAAACTGTATGCCTTGCATTTTATTCCTCTTAAAAAAGTGTACTTAACTCACTTCCCGCCGTT
GCAGCACGGTGCCAAGATAGTATTTATTTCCTTTTAACCAGACGTTGCCAAACTCAACGGGTAATCCGCGGGAGAAAAAG
ACTAACTGCTCCAGATGCAAAACGGGTGCATCTTCACTGATATCTAAAAAATGACCGCGTTCATTACCAATTAATCGCGC
GGCATAGCGACTTTCCGAGTAACGAATTTTTCTTTGCGACAAACTTTCTATTGTTGGAAATAAATTGTGTTGATTAAAAT
CGATTTCCACGATGCCGGGGCATAGCTCAATATTGATACGGTTCTCTATCAGCATCGCTTTTTCATCACCAATTGAACGT
AAACGCTCAAGGTAAAGAATATCCTGACCGGGCGTTATTCTTAATTTCTCTGCCACATAACGATTAGCCGGTTCAATCCG
TGACGTAATAACTTCAGTGGTAAAATGTATTTTCTGGCTTTCCAGCGATTCCGCGAATGACAATAATCCTTCACCTAACG
GATATGCCACGTTCTCTTTTTTGACAAATGTTCCCTTCCCCTGAACCTGAATCAACACGCCTTCTTTTACCAGTTGGGCG
ACCGCTTTTTTAACGGTTCCCCGACTCACTTCCAGCATATCCATAATCTGGTATTCCGAAGGAATGCGATCGTCTTCCAC
CAGATCCCCGGTATAAATACTTTCTCTTATCCACTCCACCACTTGTTGATAGAGCGGTATTTGTGACGACTTACTCAATG
ATTTCATGGCGCGCACCTGAACATTTACAGTTGTCTATGGACAATCATGGACAACTTCAAGCGTATAGTAGGTGAACAGG
CGAAAAAGAGGATCGAAGCGTCTCACATTTTAGGGGACCAAATCGTGATCAAAAAAATGTGACGTGAGTCGATATTTGGC
AGGAGTCTACTGCGCCGTCAGGAAATAACGGCGCGTTGGGAGGTGTTAATCTTCCTTCGGCAGGCACTGCAAATGCCCGT
GCCGCACGCCGCGCTGGGCGATGACGTCGTCGGCAAAATGTTGTACGTCACCCATGTCACCTTTCAACACGGCGATTTCC
AGACAGTCGTCGTGATTAATGTGCACATGCAGAGTAGCAACCGAGAGATCGTGGTGATGATGCTGGGTGGAGACAATACG
GCTGGCTAAGTCACGTTTTTCGTGTTCATACACATACGACAGCACCGCGAAACCTTGTGTGCCGTGTTGTTGAGTGGCTT
CCTGCGCCAGAGCGCTACGCAGAATATCGCGGATCGCCTCGGAACGGTTGTTATAACCACGACGCTGGCTCAGGCTGTCC
AGCGTCTCCAGTAAATCGTCATCAAGCGTGATGGTGACTCGTTGCATTTGCGTTAAACCTTTTCTGTGGTGCGACGGCGC
ACGGGGAATGCGGGTAATACCGCGTTTTGTAGCACACGTCCGGCGTCAGAGGAAAAGGTTAATTTATCTCCCACCACCTG
GGTTTCGACGATTTGTCCGTTGTCCATCACCATCACCCGCTGACAGAAGCGTTCCACCAGGCGTAAGTCGTGGGTGATGA
ACAGGCAGGCGGTGCCAAACTGTTGTTGCAGCTTTTTCAGCAGGCGAATGACGCCCGCCTGTAACACGAGATCAAGGTTC
GAAACGGCTTCATCCAGAATCAGCAGTTTCGGTTCGACCGCCAGCGCGCGTGCCAGACAGACACGCTGGAGCTGGCCGCC
GCTTAACTGCGGTGGGCGTTTGTCGAGCACGCTGTCGTCGAGATCGACCGCCTTCAGCATTTCGCTGGTGCGCGCCAGTT
GTTCGGCTTTTTTCAGCGATAGCAGGTGGCGCATCGGTTCACGCAGGATCTCGCGCACGGTTTTGCGCGGATTCACGGCG
CTGATGGAGTCCTGAAACACCATTTGAATATCACGGCGGAACGCTTTACGTTGCGCGCGATTGAGCTTCGCCAACGGTTC
GCCGCGCCAGCTAATATTTCCCTGTGAGGGCGACTCTAACCCTACCAGCAGCCGCGCGAGGGTACTTTTTCCGCAGCCGC
TGCGTCCCAGCAGGGCGACGGTTTCACCGCTTTTCAGGGCCAGGGAAACGTTATTCAGCACCGCCTGGTGCTGATGTTTT
CCGCTAAATCCACCGTGCGCATAGTGATGGGAAAGGTCGGAGACGTTAAGTAAAGTCATGATGCCAGCTCCATACCGTAG
AGGGCGAGATGCGCGGAAACCAGGCTGCGCGTTACCGCATGTTTGGGGGCGTTAAACAGCGTTTCTACATCGCCCTGTTC
GACAATTTTACCGTGAGACATTACCGCCACATCGTCTGCCAGACGCGCTACTACGCCCATATCATGGGTAACCAGCAGCA
TTCCCGGTGCTTGTTTTTGCATAATGCTTTCCAGTAGATCGAGGATGCGTGCTTGTGCTACCACGTCGAGATCGGTGGTT
GGTTCATCGGCGATGATAAACGGTGATTCGCACAGCACCGCCATCGCAATCATCATGCGCTGCAACATGCCGCCGCTCAT
CTCGAACGGGTAGAGCTTCAGCACGCGCGCGGCGTTTTCCAGCCCCACCGCTTCTATGGCAGCGGTAAGCGTAGCGTCAT
CGGCGGGTTTCCCCAGCGCCAGGCAGGTTTCACGCGCGTGGGTGTGCATGGTGTGCAGCGGATTAAAGGCACTGCGCGGG
TTCTGCATGATGGTGGCAATTTTGATGCCGCGCAGGGCGCAGGGAGAAACCGGTTTTCCATCGGCCAAAATTTCCCCCGC
CGTCTGGCGAACGCCTGCGGGCAGAATGCCCAGCGTCGCGGCGCAGGTCAGCGACTTCCCGCTGCCACTACCGCCGACTA
ACGCCAGCACACGCCCACGTTGCAGGGTTAACGATACGCCGTGCACCAGCGGCTGCGCGGCCTGTAGCGCGATATTACGG
AGTTCAATCTGTTGTGGCATTAGTGTGCGTGCTCCGTCACCAGATGAGGGTCCAGATGATCGCGCAGTGCGTCACCCACC
AGGTTAAAGGCCATCACGCTGATAAACAGCGCCAGCCCCGGCCAGAACATTTGCAGCGGCTGGGTCCAGATATACTGACG
CGCGTCGTTAATCATCACGCCCCATTCGGCGGTCGGCGCGGTCACGCCGAGACCGAGGAAGGACATCCCCGCGACGTGTA
GCATCATATGACCGATATCCAGCGTCGCCAGCACCAGCAGCGAGGGGATCACCGCACCTGCCAGATGATCAATAAACACC
CGCACATGGCCCGCGCCAGAAAGCCGTGATGCCAGCACAAACTCGCGCTGGCGCAGTGAAATCACCAGACTGCGCACCAT
GCGCGCGTACCATGCCCAGTGCGAAAGGGCGATAGCGATAATTACGTTGGTCAACCCGGTGCCAAGCACGCCGACCATAA
AGAACGACAGAATCGAGGTTGGGAAGGTCATAAACATATCCGCGACGCGCATGGTGGCCTGATCAACGCGCCCGCCAATC
AGCCCGGCGCTGCCGCCAATAATCAGCCCTAATGTCAGCACCAACAGCAGGCAGGCCATTACCGAGCCGAGCGACACGCG
GGTCGCTGCCATCAGCCGCGAGAAAATATCGCGCCCTAAATGATCGGTGCCCAGCCAGTGCTGCGCATCCGGCGAGAGCA
GGCGCGACGGCAAATCAATAGCCTGAGGGTCATACGGCAGCCACCACTGGCTGGTGAGCGCAATCAGCGCCAGCAGGGCG
ATAATGATCAGCGCCAGGCGAACCGACCAGCGGGAGGAGAGGAAAAAGTTCACGCGTGCGCTCCTTCATGACGACGAATA
CGCGGGTCCAGCGCGGCGTTGAGCAAATCGACAATCAAATTACAGACCACAAAAACCACCACCATCATCAGCGTAAAGCA
CTGGATCACCGGATAGTCACGGTTAAAAATCGCCGACACCGCATAGCGCCCGACGCCCGGCCAGGCAAAGATGTTTTCGA
TAATCATCGTCCCGCCAATCAGTTCGCCAATGTGCATCCCCACGGCAGTGATCATCGGCAGCGAGGCATTGCGCAGAATA
TGGCGGCGTTCGGTCTGTTTGTCATTCAGGCCGCGCAGCCGCGCCCAGGTCACATGACGCTGACCGGCGACGTCCAGCAT
ACTGGCGCGCAGCAAACGCGCGTTAATCGCCAGCGACATAAAGGCGATGGATACCGCAGGCAAAATGATGTGCTGCCAGC
CGCCGTAACCCATCGCGGGTAGCCATTGCAGATACACCGAAAACGCCATCACCAGTAAAAACGCCAGCCAGAAGTTAGGC
ATCGACACGCCGAGAAACGCGATGAAACGGACGGCGAAATCGGGCAAGCGATCGCGGTGGCGCGCCGCCCAGATACCGAG
CGGCACGGAGGTGAGCAGAATTAATACCAGCGCCGCACCCGCCAGTTCCAGCGTGGCGGGCAGGAAGTTCAGCATATCGT
CCAGCACCGGGCGTTGGCTGGCGAATGAGATACCAAAGTCAAGATGCAGCGCCTTCCATAGCCAGGTGCCATACTGGACG
TACAGCGGCTGATCCAGCCCCAGCATAGTGCGGGTAGAGGCCAGCATCTCCGGCGTCGGCGGCAGGTTAGATAAACGCAA
ATAATCAAGCGCCGGGTCGCCGGTGCCGAGGCGCAGCATCAAAAAAATGATCACCGAGGCGGCGAGCACCATCGGGATCA
GCAGCAGAAAGCGGCGTAATACATAACGCAACATTAAGGTTTCACCGGTTTAATCTGTTCGAACGGGATTTCGGTGGCGA
TCGGCGCGTAGGGGATGTTACCCAGTTCCGGTTTTGAAACCACCATCATTGAGATGTAACTGATAGGCAGATAAACCGCC
TCGTCATGCAGACGGGTCAGAATGTCGCGATACAGCGCCTGACGTTGCGTTTCGTCATGGGTCGCCAGCACTTCGCCGAT
CTCTTTATCAATCAGCGACTTGTCGGCTAAACCTTGCTGTGCCTGGAAGTCAGCGTGCGACGGTACGCGCATTGAACTCA
GGAAGGCGTGTGGATCGTATGGCGCGCCCCAGGTGCGGTGGAAAATCATGCCAAAACGACCGTCGCGCTGACGAGCATAG
ATACTGCTCTCTTCTTCGCCAATCAGCGAGACATCTGCGCCAATCTGGCGCATATCAGCCTGAATGATTTCCGCCATCGA
TTTGCTTAACGCATCGGTGCCGATGAACGACAGTTCAATGCGCAGCGGCTGACCATTTTTCTCGCGGATGTCTTTGCCAG
CAGGCAGCGTCCAACCGGCTTTTTCCAGCAACGCTTTCGCTTTCTGCGGATCGTACTGGCGCGGTTTCAGGCCGAGGTTG
GCGTAGGGCACAGAAGGGGCAAACAGGGTGTCGGCGACCTGCTGGGTACCATACAACGCGTTATCAATCAGCGATTTTTT
GTTCACCGCGTAATTAAGAGCTTCACGTACTGCCAGCTCGTTGGTGGGGGCTTTGGCGGTATTGAGCGCCAGCATCACGG
TTTCGATCGGCTGTGACAGTTGAGTGTGGTAAGCCGGGTTCTGGCTAAAGCGGGCGAAGGTATCGAGCGGTAATAACCCT
TCGTTTCCGTACAGCAGGTCGATATCGCCAGTTTCAAACGCCACCGCGCGGGTAGTCGGGTCCGGGATCACGTTAAAGGT
GATCTTTTTAATCGCCGGTTTTTCGCCCCAGTAGTTTTCGTTACGGACGAAGACATCGTACTGATTCAGTTTCGATTCCT
GCAAAACCCACGGTCCGGTGCCAATCGGCGCTTTTATCCCGTTCATGGTTTCGTGATTTTTAAATTGTGACGGGGCAATA
AAGCGGAAAGGACGCGGCAGGGCCAGTTCTTGCAGGAAAGGATAGTAGGCGCTTTTCAGGGTGATTTGCAGCTCGTTTTT
GCTGAGTGCTTTGACATCAACAATCTGGTTTGCCAGCTCCAGCCAGGCGTGACGTTGACGGTTATCGAGCACTGCACGGA
AGTTTTCTGCCGCCGCCTCTGCATCAAACGGTTCGCCGTTGGAGAATTTCACGTCATCACGCAAGGTGAAGGTCCAGGTT
TTGCCATCTTCCGAATGGGTCCAGCTTTTTGCCAGCCACGGGATCACCGAACCGTCTGCCTGATATTTCACCAGCGGTTC
ATAAACCATGCTCTGGGCGAACATTTGGTTAGGCGTGTAAAGGTGCGGGTTTAGTGGCCCGACATTCACCGGCCAGGCGG
TGGTGATTTCATCTGGTGCAGCGGCATGGACGATAAAAGACGCACAAGCCAGCAGCGCAAATAGAGTGCGGCGGAGTGTA
GAGAACATGGTAACCCCAATGGATTAAAATAGATGGCGGAAATAAGTATGACGATTTTAAGTATTCGTCATACTGATTAC
CTGTTCTGGATCAATAGATGGGCAGTCGGGTGGGCGGATCAGTTAACTGAATCGATCCATTGCACACTGTCGGCGGTGAG
CGTAAAGGGGGTAGGGGTGCAGATCGCCAGGCTTAAATTTTCTAGCTGACAATGGCTGACTGACAGCGAGGAGTTATAGG
TGCTGTCTACGCTGACGATTTGCCAGGCGCTGCCGCCACGCTGTTTAACGATGGCTTCTTTGCGCGTCCAGATGCGCCAG
AACATTTCCAGTTGCTGATCAGGATGCACGGCGTCCATCTCGGCATGTTCCCCGAGGCTGAATACGGCGTTCGCCAGCCA
GCGCCAGTTGGCGCGCGGGCGAATCACTTCGATATCGCAGCCGACTTCGCCTTCATCGCTCAACAGCAGGGCGATATCGT
CACCGCTATGGCTTAAGTTGAACCATAGCGGCGTTTCCGGCGCGAATGCAGGTTTGCCTTGTTCGCCATAGATGATCTCC
GGTAGCGGGGAAAGCGTGTGCGAAAGCAATGCACGCCCCGCCAGCCAGCGTTCGCGTCGTGGACCTTGCGGTGCTTGCTC
GCGTAAACCCAGTGGCAGAGGAGCTGCGCTTAAGGTCGAAACTTTCCCCAGAACTATCCGATACATATCAGGGCCAACGT
TTAATGGAAAATGAAAGTGCGTATCGTAACACTTGTCGCCTCATCCCGGTAACCGACTTTTCGGTCTGCCTGGCCCCAGT
AAAATCGCCAGTTTGCTGCCGCCTTTGGTGGTTTCCATCCAGATTTTACACACGCTGGTTAATGGCACCGAAAGTAGCAT
CCCTACCGGGCCGAGCAGCCATCCCCAAATTAACAATGAAAGAAATACCACCATGGTGGACATCCCCAGGCGATGGCCCA
TCATCCGTGGTTCTAAAATATTGCCGATGACCATATGGACCACTAAAAACAATGCGCCGACCAGAATACATTCGTAAATA
CCATTAAACAGCAGCACCTGAATCATTGGCGGTACGGCGGAAATTACCGCACCGATATTGGGCACGTAGTTGAGCAAAAA
CGCCAGTACTGCCCACATCAGCGCAAACTGCACCCCCATCAGCTCCAACCCCAGCCAGACGATTACGCCTGTCCATAAAC
TGAGTAGCGTCTTTAACGCCAGATAATGCGAAACGCCTTTAAGTGCGCGGTGTAGTCCGGCGATGTGAATCTGTGGATTA
TTCAACGCGAAACGCATTTTGTAAGGGACGTGGCGCACTTCAAACAGCATAAAAACTACGGTCATCACCAGCAAAAGCAC
GCTCGCCATTGCCCCGGAAAGCCCGGTCATTAGCGCCGTGGTGAAGGTAACCACTTTTTCCGAGTCCATCCGCTGTAGTA
TTCGCTCCGGCGACATATGCAAATTAAGAAAAGGCAACATCTCCTGCAATTTAAAAAGTTTGCGCGTCAGCTCCTTATTA
AACTTCGGCAGCATAGAGATAAATTCGTTAAACGATGCCGCCAGTACGCCGACCAGCGCGGTGAGTGCGATCAGCATCAC
CACAACCACAATCGTAATGGCAACGGGGCGTTGTACTCCCCGACGAATAAACCAGGTGACGAGCGGGTTGAGAACGATGG
CAAAAAACAGCGCCAGTAATAGCTGCACAATGATATCTGCCGCTGCGTGAATGCCCGCGAGGATCACTACCAGCGAGGCC
AACTTGAGCAGAATGCGCATGCCCGTTTTATCGGGTTGAGGGGTTTCCATTGGGGCTTCCTTGTGACTTTTTGTATTAAG
TGTAGCGGGAGTCACGCCAGCAATATTCTGATTCTTACTGCTGATTTTCACGTCAGCACATGGTAAAAATGAAACACTGT
TGTAAAAATGTGGTGATCCTCATGCCCGAACCCGTAGCCGAACCCGCGCTAAACGGATTGCGCCTGAATTTGCGCATTGT
CTCCATTGTCATGTTTAACTTCGCCAGCTACCTCACCATCGGGTTGCCGCTCGCTGTATTACCAGGCTATGTCCATGATG
TGATGGGCTTTAGTGCCTTCTGGGCAGGGTTGGTTATCAGCCTGCAATATTTCGCCACCTTGCTGAGCCGTCCTCATGCC
GGACGTTACGCCGATTTGCTGGGACCCAAAAAGATTGTCGTCTTCGGTTTATGCGGCTGCTTTATGAGCGGTCTGGGATA
TCTGACGGCAGGATTAACCGCCAGTCTGCCCGTCATCAGCCTGTTATTACTGTGCCTGGGGCGCGTAATCCTTGGGATTG
GACAAAGTTTTGCCGGAACGGGATCGACCCTGTGGGGTGTTGGCGTGGTTGGTTCGCTACATATCGGGCGGGTGATTTCG
TGGAACGGTATTGTCACTTACGGGGCGATGGCGATGGGTGCGCCGTTAGGTGTCGTGTTTTATCACTGGGGCGGATTGCA
GGCGTTAGCGTTAATCATTATGGGCGTGGCACTGGTGGCCATTTTGTTGGCGATCCCGCGTCCGACGGTAAAAGCCAGTA
AAGGCAAACCGCTGCCGTTTCGTGCGGTGCTTGGGCGCGTCTGGCTGTACGGTATGGCGCTGGCACTGGCTTCCGCCGGA
TTTGGCGTTATCGCCACCTTTATCACGTTGTTTTATGACGCTAAAGGTTGGGACGGTGCGGCTTTCGCGCTGACGCTGTT
TAGCTGTGCGTTTGTCGGTACGCGTTTGTTATTCCCTAACGGCATTAACCGTATCGGCGGCTTAAACGTGGCGATGATTT
GCTTTAGCGTTGAGATAATCGGCCTGCTACTGGTTGGCGTGGCGACTATGCCGTGGATGGCGAAAATCGGCGTCTTACTG
GCGGGGGCGGGGTTTTCGCTGGTGTTCCCTGCATTGGGCGTAGTGGCGGTAAAAGCGGTTCCGCAGCAAAATCAGGGGGC
GGCGCTGGCAACTTACACCGTATTTATGGATTTATCGCTTGGCGTGACCGGACCACTGGCTGGGCTGGTGATGAGTTGGG
CGGGCGTTCCGGTAATTTATCTGGCGGCGGCGGGACTGGTCGCAATCGCGTTATTACTGACGTGGCGATTAAAAAAACGG
CCCCCGGTGGAAATACCTGAGGCCGCCTCATCATCTTAAAACTTACTGAATAACCAGCGTATTAATGATGTTTTCTGCGG
TGGTCTGTGCTTTTTGCTGATTGTCAGCGGGCAGCGTAATTTGCATGGTTAGCAGTTGATTACCCACGTTACCCAGAATA
ACGGAAGAGTACGCCGTCTGGCCTTTCGCGGAGATAATGCTGTCTAACTGCTGCATTTTGTGACCTTTCAGCTCAATGGC
TTTATTGGTTACCACTTGCAGCTGCGGATCGCGGCTACGTTGCTGATCTTCCAGACGCTTCGCCAGCACCGCCAGATCTT
CTTTCGGATCATCGCCCATGATGACGATGACTGCTTTCTGCCCGGTGGCGTCGGACCAGACATGCATGTTATTGGCCTGC
GTTCCCAGCTTACCGCTCTGGTCGGTCATATCCGCTGGCAGCGAGAAACTTAACTTGCCATCAAGCAGGTTGACGGGATT
CCCGGTCGCGTTACTTTCTGCGACCGAACCCTGCGCCGTAGCGTTAGTGTCTTTATCATCACAGGCCGCAAGCCCCATAA
CCAGCAGGCCAATTCCGACATATTTAACCAGATTGCGCATTGACTTCTTCCTTTCGATAAACGGCCATAACGGCTCATTC
ATCCATCTTATCACAACTCTGATAACGAACCTTTAACTCGCCTGCAAAGCGTTGATTTCGGATTTATCTGCCAGTCTTTT
CAACAGCATATTGAGTAATACGCCATACATTGGCAGGAAGAAAACGATACTGATTAACACTTTGAAACAGTAATCGACCA
GCGCGATTTCCATCCAGTGTTCAGCCATAAAGGCATCCGGGCTACGCCAGAAGGCAATGAAGAAGAAGGCCAGCGTGTCG
CTGACGTTACCGAACAGTGTGGACGCTGTCGGTGCCAGCCACCAGTGACGACTCTGACGCAGGCGGTTAAAAACGTGCAC
GTCGAGGATCTGCCCCAGCGCGTAGGCCATGAAACTGGCGGTGGCGATACGGGCGACAAACAGGTTGAAGTGGGCGAGCG
CGCCGAATCCTTGCCATGACCCCATATAAAACAGCGATGAGATGACGTAGGAGATCAGCAATGCGGGGATCATTACCGCA
AAGATGATGCGACGAGCCAGCGGCGCGCCAAAAATACGCACGGTCAGGTCAGTAGCGAGAAAGATAAACGGAAAGCTAAA
CGCGCCCCAGGTGGTATGAAAACCAAAAATGGAGACCGGAAGCTGAACCAGATAGTTACTGGAGGTGATCACCAGAAGAT
GAAATAACGATAACCAGAACAACGCCTTATAGCGTTGCGTTTGCGAGAAAACGTTCATATTGTACCTTTTTGATTAACCA
TTGGGGTGAGGGAACCCAATACGTGCGACACGCTATTTTATACGTGCTGACCCTTTTTTCGAGCCGCCGCATGATACTGC
TTTACGTTGACAATGCAATGGTTAATTTTCACGCAATCGTTAACCTGGTTTGCTTACGGACTCACAGGGCGTAAACTAGC
GCCGTTTTTTTATGTGATGAGAAGAAAATGACCGATCTCTTTTCCAGCCCTGACCACACACTCGACGCACTTGGCCTGCG
CTGCCCGGAACCAGTAATGATGGTGCGCAAAACAGTGCGCAATATGCAGCCAGGTGAAACGTTGCTGATTATTGCTGACG
ATCCGGCGACGACCCGCGATATTCCTGGGTTTTGTACCTTTATGGAACACGAACTGGTTGCTAAAGAGACGGATGGACTG
CCTTATCGTTATTTGATTCGTAAAGGCGGTTGATGGGGGAAGATTGGCTTCGATGCCGCCTTTTCCCCTCACCCTAACCC
TCTCCCCAGAGGAGCGAGGGGACCGATCGCGCTCAATGTTGCGATCGGTTTGCCTTATTTCCTGCGCAACAGCCTTAACG
CATTCGCCGTTACCAGCACCGTCGCACCGGTATCTGCCAGCACTGCCAGCCACAGTCCGGTCATCCCTAACAGCGTCGTG
ACGAGGAAAACGCCTTTCAGCCCCAGCGCAATAGTGATGTTCTGGCGGATATTGGCGTGAGTGGCGCGTGCCAGTTCAAT
CATTTGCACCAGACCGCGCAGGTGGTTATGGGTTAATGCTGCATCGGCGGTTTCCAGCGCCACGTCTGTGCCGCTACCCA
TTGCAATCCCGATGGCGGCAGCTTTCATCGCTGGCGCGTCGTTAATACCATCACCGACCATCGCCAGCGGCGCATGTTGA
TTCAGCTCGGTCACCGCTTTGACTTTATCTTCCGGCAAGAGGCCCGCTTTAAATTCCAGCCCCAGTTCCCCGGCGATTGC
CGCTGCTGCGCGTGGATTATCGCCTGTAAGGATCACCCCTTTGACGCCCAGCGCGTTCAGTTCACTGATAGCAGTTGCAG
CATCGGCGCGCAGGGTATCCTGCAACGCAATGACACCCAGCACGTCATCGTTACGTACTACCAGCACTACCGTTTGCCCG
GCGCTTTCCAGTTCATTAATCAAACCAGCAAATGCATCAGCAGGATGTTTTCCGGCAGCGCATATCAACACGCGCTCACC
GTTAACCTGCGCTTCAATGCCAGACCCGACCAGCGCCCGCTGTGATTGGGCGGTAGGAATGGCGAGTTCAGCAACCTGTG
CTTCGCGCACAATGGCCTGTGCCAGTGGATGCGTCGCGCCTTGCTCGACCGCCGCCGCCAGTGTCAGCAGTTCAGATTCA
CTAATACCCGTTGCCGGATGAATCGCGGTAACGCGCGGTTTACCGACGGTCAGCGTACCGGTTTTATCAAACGCCACCTG
GGTAACACGACCCAGCTGCTCCAGCGCCGCGCCGCCTTTAATCAACGCCCCACGACGCGCTGCTGCCGCCAGCCCGGAGG
TAATCGCCGCGGGCGTGGAGATAACTAAAGCACACGGGCAACCAATCAGCAGCAGCGTCAGCCCTTTATAAATCCACTCC
TGCCAGCTGGCGGCAAACAGCAGCGGCGGCACCAGCGTTACCAGCAGGGCGACCGCCATAATCGCTGGCGTGTAAATACG
GCTGAAACGGTCGATAAACCGCTCAATAGGTGCGCGGCGCTCTTCGGCTTCTTCAATCAGTTTCAGAATCCGGTCAATGG
CGCTGGCACCCGGTTCTGACAGCACTTCCAGCGTTACCAGACGGTCTACGCTGGTGGCGCCTGCAGGAACTTTATCGCCC
GTCGCGCGCTCCACCGGAATGGATTCGCCGGTCAGGGCACTTTCATCAAAACTGGCAAACGGTGAGAGCAGTTTACCGTC
GGCAGGCAAACGCCCACCTGCCGCAACTTCAATCACATCGCCAGGCCGCAGGCTGTTTATTGCCACCTCTTCACGCTCAC
CGTTACTCAGACGCGTGGCGGTTTCTGGCTTCAGCGCCATTAACGCGCTGACCCCTTGACGCGCGCGACTGGCGGCCCAG
CCTTCCAGTCGTTCACCAATCAAAAACAGCAGCAACACCATCGCAGCTTCAGCCGTTGCGCCAATAAACAGCGCCCCAGT
AGCGGCTACGCTCATTAAGGTTTCAATGGCGAAGTAGCTGCCAGATTTGATCAGCCGTAATGCCTGACGAGCAATTGGGT
ACAGCCCAACCAGCGTGGTCGCGATAAACGCCAGTTGACCAAACGGATGATTGAACTGCTCCAGCCCCCAACTGATTGCC
ATCATCACGATAAGCGTAATCAGCGGCAGATTCTCTTTCAGGCGTGATTCTTGTGGTTCGTCGGAGGCCTGTTCATCGCG
CAGGGAATAGCCCGCTTTTTGCACCGCAGATTCAACTTGTGCCCGGATGTCATTGTCGGCATCCACCACCAGTTTTTCGG
TGGCGAACAACACCTGTACCTGATTCACGCCTGCAAGCTGGCGCACGGCATTTTCCACTTTGCGCGCACAGGCGGCGCAG
TCCATACCGCTGACTTTCCAGCTATAGCGGGTGCCGGAGACGTTTTCAGAGAGAGTTGGCGTGCTGGAACATGCGCCGTC
GCAGCAACAGTCGTTGGTGTTCTGTACCGTAGTTAGCGGTTTGAACGCAGCAAATTGAGGGGCTTTCTTGCCGTGATTGT
CAGGAGTCGACATGGCATCCTCCGGTTAAGTTTTTTCTCATTAACCGAAGGATACACTCTGGAGTCGACTCCAGAGTCAA
GTTTTATCAGAGATACAGCGAGCGGACGATGAGGAAGTGACCAGCAAAGTAGCAGGCCGCAGCAATCGCGTTATCCGCAC
GGAAGCGTCGGCGATAGTGACTACCCAGCCAGACAAAGTTACTGATAAACAGCAACGAAGCGCCAACAAACGCAGAGAGC
GCCGGAGCGGTCGGACGGAAGAACCACAGTTCACCTGCCAGCCACACCATCACCAGCGTCATGCCGATAAACGTGCAGAT
AGGCCAACGGTACTCTTCCAGGCGCGTCCAGATAATCGCCAGTAACAGCGCGCCCAGAACCAGCAGCACCAGTGGCAGAG
GCCAGAAGAAAGAGAGCGTCATCTGACTGGCGAAATAGATGGTGTACAGCAGGTGCGAGAGGAAAAACGCGCCGATGGCG
TACATCAGACGTTGACGTGGCAACAGGGTTAGCGCATCGCCCAGCAGTGAGGCACACAGCCCCGCCAGCACCAGATAGCT
AATGGCGTCGAACATCGGCGCTTGCCAGGCCAGCAACAGCAGGAGAAGAAGGGTTAACGGTTTAAACACCCAGCGTTGCC
AGGTTGGCCCACGATACGATGCATCCACAGATAGCCATGCGGAAAGACAGACAGCGATAAACGACCAAAGCATCTTAGTT
CCTTGAATTCGTTATTTTTTCGTAAGCGGAATGCCTACGGTCTTGCTTCCAGTTTAGTGGCGAGGGTGGACGGATGACAA
CACCATAACTGGCAGGGTATGCTTATTTCCGCATTTTCCGATGAGGGATAAAGATGAGTAAACCACCTCTTTTCTTTATT
GTTATCATTGGCTTAATCATCGTCGCCGCATCGTTTCGTTTTATGCAACAACGACGGGAAAAAGCTGATAATGATATGGC
ACCGCTCCAGCAAAAGCTGGTGGTGGTGAGCAACAAGCGGGAAAAACCGATTAACGATCGCCGTTCGCGCCAGCAGGAAG
TGACGCCGGCAGGCACCAGTATGCGCTATGAGGCAAGCTTCAAACCGCAAAGCGGAGGAATGGAGCAGACGTTTCGCCTC
GACGCCCAGCAGTACCACGCCCTGACAGTGGGCGATAAAGGTACGCTGAGCTATAAAGGAACGCGCTTTGTCAGCTTTGT
AGGCGAACAATAAGGTTATTTTTTAACTTTAAATTTCTTCTGCCAGACCAGCAGTTCAAACACGCCGAAAAGGAAAATCC
GCACCTTTTCGGCGGTGGTCATCTGCGGGCCATCTTTCGGTAAAGTGGATTTCAATAGCGCCAGCTGCATACCATGCATC
AGCACGGTAAAAATCAGCGCCACGTTAACGAAAATATTCAGCGGGCGTGGGAAGGGATGCACCAGGTTGAGGATTAAAAA
TCCCCAAACACAGAGCATTAACAAACGACCAATATTAATCAGCATCACTTTCTCCTTGTGCTTCGCGTTGATACAGCCGA
TAAGCCACCTGACCCGCCACTTTTTCCCGATGTAATGACCAGTTTGCCGGAACAGTGGGCAGACCCTTTTCGACTTCGCT
TTCGACATAAATCAGGGCTTCGTCAGCCAGCCAGCCGTTATCTTCCAGTAAATTTATCGTCTCTTCTAACAAGCCACGGC
GGAACGGTGGATCGACAAACACGATATTATGCGGTGTGCCTTTTTGCGCCAGGAATGACATCGCGTTGCTGTTCACCACG
CGTGCATTGCCTGCTTTTAGTGTCGCCAGATTCTTAATTAACTGCTGAGAAACCGCACGATCCATCTCAATCAACGTGGC
CCCCGCAGCGTAGCGCGATAACGCTTCCAGCCCCAGCGCGCCGCTCCCGGCGAAGCAATCCAGACATTGGGCGTCAACAA
TGACCGGAGCCAGCCAGTTAAACAACGTTTCGCGTACGCGGTCGGTGGTGGGGCGCAGACCTGGACTATCAGGAACCGGG
AGTTTACGGCCTCGCCACTGCCCGCCAATAATGCGGATTTGGCCGCTGCCGGAATGATTCGGTTTTTTCATGATAAATTG
CTCAATCCGCCAGATAACACATACTTGCAGGCGGTGATGTGAATTAAGTTAAGTGATAGACTATTTCATCATTTTTTTAG
CTGCTATGTACATAGCGTTAACGCTGTGCCATGAAGCAACAGCGAGGAGTGTAGTCGCAAATGGCGAAAGAAAAAAAACG
TGGCTTTTTTTCCTGGCTGGGCTTTGGTCAAAAAGAGCAGACCCCGGAAAAAGAGACAGAAGTTCAGAATGAACAACCAG
TTGTAGAAGAAATCGTTCAGGAGCAAGAGCCTGTGAAGGCTTCTGAACAAGCCGTTGAAGAGCAGCCGCAGGCGCATACT
GAAGCCGAGGCGGAAACTTTTGCTGCCGACGTTGTGGAAGTTACTGAACAGGTTGCTGAAAGTGAAAAAGCGCAGCCTGA
AGCGGAAGTCGTTGCACAGCCGGAACCGGTCGTAGAAGAAACGCCGGAGCCAGTGGCTATCGAACGTGAAGAACTGCCGT
TGCCGGAAGACGTCAACGCCGAAGCGGTTTCGCCAGAAGAGTGGCAGGCCGAAGCGGAAACCGTAGAGATTGTCGAAGCG
GCGGAAGAAGAAGCGGCTAAAGAAGAAATCACCGACGAAGAGCCGGAGGCACAGGCGCTGGCTGCCGAAGTGGCAGAAGA
GGCGGTAATGGTGGTTTCTCCGGCAGAAGAAGATCAGCCGGTGGAAGAAATCGCTCAGGAGCAGGAAAAACCGACCAAAG
AAGGTTTCTTCGCGCGCCTGAAACGCAGCCTGTTAAAAACCAAAGAAAATCTCGGTTCCGGATTTATCAGCCTGTTCCGC
GGTAAAAAAATCGACGATGATCTGTTTGAAGAGCTGGAAGAACAGCTGTTGATCGCCGATGTGGGCGTGGAAACCACTCG
TAAAATTATCACCAATCTGACAGAAGGCGCATCCCGCAAGCAGCTTCGTGATGCCGAGGCGCTCTATGGCCTGCTGAAAG
AAGAGATGGGCGAGATTCTGGCGAAAGTCGATGAGCCGCTGAATGTTGAAGGTAAAACGCCGTTCGTGATCCTGATGGTG
GGCGTCAACGGTGTGGGTAAAACCACGACGATTGGTAAGCTGGCGCGTCAGTTTGAGCAGCAGGGTAAATCGGTGATGCT
GGCGGCAGGCGATACTTTCCGTGCGGCAGCGGTTGAACAGCTTCAGGTCTGGGGTCTGCGCAACAATATTCCGGTGATTG
CCCAGCATACCGGTGCGGATTCCGCTTCTGTTATCTTCGATGCCATTCAGGCCGCTAAAGCGCGTAACATCGACGTCCTG
ATTGCCGATACCGCCGGACGCCTGCAAAACAAATCGCACCTGATGGAAGAGTTGAAGAAAATCGTCCGCGTGATGAAGAA
ACTCGACGTTGAAGCTCCGCATGAAGTTATGCTGACCATCGATGCCAGCACCGGGCAGAATGCGGTAAGCCAGGCCAAAC
TGTTCCACGAAGCCGTTGGCTTAACCGGCATCACGCTAACGAAACTGGACGGCACGGCGAAAGGCGGGGTAATTTTCTCG
GTGGCTGACCAGTTTGGTATCCCTATCCGCTACATTGGTGTCGGCGAACGTATTGAGGATTTGCGTCCGTTTAAGGCGGA
CGACTTTATAGAGGCACTTTTTGCCCGAGAGGATTAACAATGATTCGCTTTGAACATGTCAGCAAGGCTTATCTCGGTGG
GAGACAGGCGCTGCAGGGCGTTACGTTCCATATGCAGCCGGGTGAGATGGCGTTTCTGACCGGTCATTCCGGCGCAGGGA
AAAGTACCCTCCTGAAGCTGATCTGTGGGATTGAGCGGCCCAGCGCCGGGAAAATCTGGTTTAGCGGCCATGACATCACG
CGTCTGAAAAACCGTGAAGTTCCGTTTCTGCGCCGCCAGATTGGCATGATTTTCCAGGATCACCATCTACTGATGGACCG
TACTGTCTATGATAACGTGGCGATCCCGCTGATTATCGCCGGTGCCAGCGGTGATGACATTCGTCGCCGGGTGTCGGCGG
CGCTGGATAAAGTCGGGCTACTGGACAAAGCGAAGAACTTCCCTATTCAGCTTTCCGGCGGTGAACAACAGCGTGTTGGC
ATTGCCCGCGCGGTGGTGAACAAGCCCGCGGTACTGCTGGCGGACGAACCGACTGGTAACCTGGACGACGCGCTGTCGGA
AGGCATTTTACGTCTGTTTGAAGAGTTTAACCGCGTTGGAGTAACCGTATTGATGGCAACGCACGACATCAACCTGATTT
CGCGACGTTCCTATCGCATGCTCACCCTGAGCGATGGTCACTTGCATGGAGGCGTGGGCCATGAATAAGCGCGATGCAAT
CAATCACATTCGGCAGTTTGGCGGGCGTCTGGATCGCTTCCGTAAATCGGTCGGCGGCTCTGGCGACGGCGGTCGTAACG
CGCCGAAACGCGCGAAATCCTCGCCAAAACCGGTAAATCGCAAAACCAACGTTTTCAACGAACAGGTACGCTATGCCTCC
CACGGCGCATTGCAGGATCTGAAAAGCAAACCGTTCGCCACGTTTTTAACGGTGATGGTTATCGCCATCTCCCTGACGCT
GCCCAGCGTCTGTTATATGGTGTACAAAAACGTTAACCAGGCGGCGACGCAATATTATCCGTCACCGCAAATCACTGTTT
ATCTGCAAAAAACGCTGGATGATGACGCCGCTGCGGGCGTGGTGGCACAGTTGCAGGCCGAGCAAGGCGTGGAGAAAGTG
AATTATCTTTCTCGTGAAGACGCACTGGGCGAGTTCCGTAACTGGTCTGGTTTTGGTGGTGCGCTGGATATGCTGGAAGA
AAACCCGCTTCCGGCAGTGGCGGTGGTGATCCCGAAACTCGATTTTCAGGGGACGGAGTCACTGAATACGCTGCGTGATC
GTATCACGCAGATTAACGGCATTGACGAAGTGCGGATGGATGACAGCTGGTTTGCCCGCCTGGCGGCGTTGACCGGGCTG
GTCGGGCGCGTTTCGGCAATGATCGGCGTATTGATGGTGGCGGCAGTATTCCTCGTCATCGGTAACAGTGTGCGCCTGAG
TATCTTTGCTCGCCGTGATTCTATTAACGTGCAGAAACTGATTGGTGCGACGGATGGTTTCATCCTGCGTCCGTTCCTGT
ACGGTGGCGCATTGCTGGGATTTTCTGGCGCATTGTTGTCACTAATTTTGTCAGAAATTCTGGTGCTGCGTTTGTCATCG
GCGGTTGCGGAAGTGGCACAGGTTTTCGGAACGAAGTTTGATATCAATGGCTTATCGTTCGATGAATGCCTGCTATTGCT
GCTGGTATGCTCGATGATTGGCTGGGTGGCAGCGTGGCTTGCCACGGTACAACATTTACGCCACTTTACGCCTGAATAAT
AAAAGCGTGTTATACTCTTTCCCTGCAATGGATTCCGTAGCAGGGAAAGAGACCCCGTTGTCTCTTCCCGGTATTTTATC
TCTATGTCACATTTTGTGCGTAATTTATTCACAAACTTGCATTGAACTTGTGGATAAAATCACGGTCTGATAAAACAGTG
AATGATAACCTCGTTGCTCTTAAGCTCTGGCACAGTTGTTGCTACCACTGAAGCGCCAGAAGATATCGATTGAGAGGATT
TGAATGACTGACAAAATGCAAAGTTTAGCTTTAGCCCCAGTTGGCAACCTGGATTCCTACATCCGGGCAGCTAACGCGTG
GCCGATGTTGTCGGCTGACGAGGAGCGGGCGCTGGCTGAAAAGCTGCATTACCATGGCGATCTGGAAGCAGCTAAAACGC
TGATCCTGTCTCACCTGCGGTTTGTTGTTCATATTGCTCGTAATTATGCGGGCTATGGCCTGCCACAGGCGGATTTGATT
CAGGAAGGTAACATCGGCCTGATGAAAGCAGTGCGCCGTTTTAACCCGGAAGTGGGTGTGCGCCTGGTCTCCTTCGCCGT
TCACTGGATCAAAGCAGAGATCCACGAATACGTTCTGCGTAACTGGCGTATCGTCAAAGTTGCGACCACCAAAGCGCAAC
GCAAACTGTTCTTCAACCTGCGTAAAACCAAGCAGCGTCTGGGCTGGTTTAACCAGGATGAAGTCGAGATGGTGGCCCGT
GAACTGGGCGTAACCAGCAAAGACGTACGTGAGATGGAATCACGTATGGCGGCACAGGACATGACCTTTGACCTGTCTTC
CGACGACGATTCCGACAGCCAGCCGATGGCTCCGGTGCTCTATCTGCAGGATAAATCATCTAACTTTGCCGACGGCATCG
AAGATGATAACTGGGAAGAGCAGGCGGCAAACCGTCTGACCGACGCGATGCAAGGTCTGGACGAGCGTAGCCAGGATATC
ATCCGCGCGCGCTGGCTGGACGAAGACAACAAGTCCACGTTGCAGGAACTGGCTGACCGTTACGGTGTTTCCGCTGAGCG
TGTGCGTCAGCTGGAAAAGAACGCGATGAAAAAATTGCGCGCTGCTATTGAAGCGTAATTTCCGCTATTAAGCAGAGAAC
CCTGGATGAGAGTCCGGGGTTTTTGTTTTTTGGGCCTCTACAATAATCAATTCCCCCTCCGGCAAAACGCCAATCCCCAC
GCAGATTGTTAATAAACTGTCAAAATAGCTATTCCAATATCATAAAAATGGGGTATGTTTTAGCAGAGTATGCTGCTAAA
GCACGGGTAGCTACGTATAAAACGAAATAAAGTGCTGCACAACAACATCACAACACACGTAATAACCAGAAGAGTGGGGA
TTCTCAGGATGAACATAAAGGGTAAAGCGTTACTGGCAGGATGTATCGCGCTGGCATTCAGCAATATGGCTCTGGCAGAA
GATATTAAAGTCGCCGTCGTAGGCGCAATGTCCGGTCCGGTGGCGCAGTACGGTGACCAGGAGTTTACTGGCGCAGAGCA
GGCGGTTGCGGATATCAATGCTAAAGGGGGTATCAAAGGCAACAAACTGCAAATCGTAAAATATGACGATGCCTGTGACC
CGAAACAGGCGGTTGCGGTGGCGAACAAAGTCGTTAACGACGGCATTAAATACGTGATTGGTCACCTCTGCTCTTCATCA
ACGCAGCCAGCGTCTGACATCTACGAAGACGAAGGCATTTTAATGATCACCCCAGCGGCAACCGCACCAGAGCTGACCGC
CCGTGGCTATCAGCTGATCCTGCGCACCACCGGCCTGGACTCCGACCAGGGGCCGACGGCGGCGAAATATATTCTTGAGA
AAGTGAAACCGCAACGCATTGCTATCGTTCACGACAAACAGCAGTACGGCGAAGGTCTGGCGCGTGCAGTGCAGGACGGC
CTGAAGAAAGGCAATGCTAACGTGGTGTTCTTTGATGGCATCACCGCCGGGGAAAAAGATTTCTCTACCCTGGTGGCGCG
TTTGAAGAAAGAGAATATCGATTTCGTTTACTACGGCGGTTATCACCCGGAAATGGGGCAAATCCTGCGTCAGGCACGCG
CGGCAGGGCTGAAAACTCAGTTTATGGGGCCAGAAGGCGTGGCTAACGTCTCGCTGTCTAACATTGCGGGCGAATCAGCG
GAAGGGCTGCTGGTGACCAAGCCGAAGAACTACGATCAGGTTCCGGCGAACAAACCGATTGTTGACGCGATCAAAGCGAA
AAAACAGGACCCAAGCGGCGCGTTCGTCTGGACCACCTACGCCGCGCTGCAATCTTTGCAAGCGGGGCTGAATCAGTCTG
ACGATCCGGCGGAGATCGCTAAATACCTGAAAGCGAACTCGGTTGATACGGTGATGGGGCCGCTTAGCTGGGATGAGAAA
GGCGATCTGAAAGGCTTTGAGTTCGGTGTGTTTGACTGGCACGCCAACGGCACGGCGACTGATGCGAAGTAACAGATAGA
TAAATGAAAATACCCGATGCGCTGAACTGCCATCGGGTTTTTTTATATTTATCGAAATGGTTGTAGAAAGATTGAACAAT
TCAGGATATGCTTATGTACGGTGATATGCCGTACATATTATACGGAGCAGGAGAGTTCACATGTCTGCTGTTAAAAAGCA
GCGTATTGATCTGCGTTTAACTGACGATGACAAAAGTATGATTGAGGAAGCGGCAGCGATATCTAATCAGTCCGTCAGCC
AATTTATGTTGAACAGCGCTTCGCAGCGAGCTGCGGAAGTGATTGAACAGCATCGGCGGATGATTCTCACTGAGGAATCC
TGGACGCGGGTGATGGATGCGCTGAGTAATCCACCGTCACCAGGTGAAAAGCTAAAACGTGCGGCAAAACGTCTTCAGGG
AATGTAATACTTTATGGATGATCTGACGATAGAGATTCTGACCGATGATGCAGATTATGATCTACAGCGATTCGACTGCG
GCGAGGAAGCATTAAATCTCTTTCTGACGACACATCTGGTTCGTCAACATCGCAATAAAATTCTGCGAGCGTATATCCTG
TGTCGCAACACTCCAGAACGTCAGGTGCTGGGATATTACACATTATCCGGCAGTTGTTTTGAACGAGCCGCACTGCCCTC
GAAATCGAAACAGAAAAAAATTCCCTACAAAAATATTCCCAGCGTAACTCTTGGGCGTCTGGCAATTGATCGTTCATTAC
AGGGGCAGGGATGGGGAGCAACACTGGTTGCTCATGCCATGAAAGTTGTCTGGTCAGCCTCTTTAGCGGTAGGTATTCAC
GGTCTTTTTGTCGAGGCGCTGAATGAAAAAGCCCATACGTTTTATCAGTCGCTGGGCTTTATCCCATTGGTCGGAGAAAA
CGAAAATGCGTTATTTTTCCCGACCAAATCTATAGAGCTACTTTTTACACCAGACGATTAACGCTTCTCCCAGCCACCCT
GTTGTGCCGTAAATCCCAGTGCTCGCATAAACGCCGTCATCACGCCGCGATCTTCCACGCCAGCATCCGCCATCCACCAA
CATGAAACGCCAGGATTGTTACGCAAAACCTCTTCCAGCAGATATTGCCCCACACCGCGACGTCGGGTTACTTCCCGCAC
GCGTAGAGAATCCAGTGCCCCCTCGGTGCCGCTTAAGGTTACCCGCACGGCAGCGAGCAGGCGCTCGTTAAAACGCGCGG
CGTAGATGCGGTGGTTATCGTCAACCTGTAAAGAGGAAGGGGAATACTCCGGCCAGATCTTTTGCAGGTCAATCCGGTCC
TGGTCGCTAAAGTTTTCTAATCGAATGATGGTCAGCTTCATGGGGAACCCGTGTAAATCACAAAAGTGGAACCAGTGTAG
CGAAATAATTTAATCGGAGGCTTTCTCTTTTTTATTTCTTTTGGCAGGTGATTAATTTTTTTTCAGCAATAATTACAAAG
TTAAAACATTAGAGAATGAAAAATATCCAGCATAATCCCCTAAATGGTAGTGAATTATTCTGCCCTTTGTACCGTTATTT
TATGCTGACAACGGCGCTTTTTTCTGTTTATCTATCAATAAATTCAGAATATTATCTGTTCTTAATCGACTGAAAAATAG
GGATTTTAATCGCTATCATCACAAAATACTGCGCTAAACCCTTAATCAGACAGGTAAAAACAGTGCAGTATAAAAAAGAA
CAGTCTGATTTGTTAACACATAAGAACAAAGCAACACAACATCACGAATGGGGATTTTTGACTATGAAACGGAATGCGAA
AACTATCATCGCAGGGATGATTGCACTGGCAATTTCACACACCGCTATGGCTGACGATATTAAAGTCGCCGTTGTCGGCG
CGATGTCCGGCCCGATTGCCCAGTGGGGCGATATGGAATTTAACGGCGCGCGTCAGGCAATTAAAGACATTAATGCCAAA
GGGGGAATTAAGGGCGATAAACTGGTTGGCGTGGAATATGACGACGCCTGCGACCCGAAACAAGCCGTTGCGGTCGCCAA
CAAAATCGTTAACGACGGCATTAAATACGTTATTGGGCACTTGTGTTCCTCCTCTACCCAACCTGCATCAGATATCTATG
AAGACGAAGGTATTCTGATGATCTCGCCGGGAGCGACCAATCCGGAGCTGACCCAACGCGGTTATCAATACATCATGCGT
ACTGCCGGGCTGGACTCTTCCCAGGGGCCAACGGCGGCAAAATACATTCTTGAGACGGTGAAGCCCCAGCGCATCGCCAT
CATTCACGACAAACAACAGTATGGCGAAGGGCTGGCACGTTCGGTGCAGGACGGGCTGAAAGCGGCTAACGCCAACGTCG
TCTTCTTCGACGGCATTACCGCTGGAGAGAAAGATTTCTCCGCGCTGATCGCCCGCCTGAAAAAAGAAAACATCGACTTC
GTTTACTACGGCGGTTACTACCCGGAAATGGGGCAGATGCTGCGCCAGGCCCGTTCCGTTGGCCTGAAAACCCAGTTTAT
GGGGCCGGAAGGTGTCGGTAATGCGTCACTGTCGAACATTGCCGGTGATGCCGCTGAAGGCATGTTGGTCACCATGCCAA
AACGCTATGACCAGGATCCGACAAACCAGGGCATCGTTGATGCGCTGAAAGCCGACAAGAAAGATCCGTCCGGGCCCTAT
GTCTGGATCACCTACGCGGCGGTGCAATCTCTGGCAACTGCCCTTGAACGTACCGGCAGCGATGAGCCGCTGGCGCTGGT
GAAAGATTTAAAAGCTAACGGTGCAAACACCGTAATTGGGCCGCTGAACTGGGATGAAAAAGGCGATCTTAAGGGATTCG
ATTTTGGTGTCTTCCAGTGGCACGCCGACGGTTCATCCACGGCAGCCAAGTGATCATCCCACCGTCCGTGAAAAACGGGC
GGGTTTAGAAAGGTTACCTTATGTCTGAGCAGTTTTTGTATTTCTTGCAGCAGATGTTTAACGGCGTCACGCTGGGCAGT
ACCTACGCGCTGATAGCCATCGGCTACACCATGGTTTACGGCATTATCGGCATGATCAACTTCGCCCACGGCGAGGTTTA
CATGATTGGCAGCTACGTCTCCTTTATGATCATCGCCGCACTGATGATGCTGGGCATTGATACCGGCTGGCTGCTGGTGG
CGGCGGGATTCGTCGGCGCAATCGTCATTGCCAGCGCCTACGGCTGGAGTATCGAACGGGTAGCCTATCGCCCGGTGCGC
AACTCTAAGCGCCTGATTGCACTCATCTCGGCAATCGGCATGTCTATCTTCCTGCAAAACTACGTCAGCCTGACCGAAGG
TTCGCGCGATGTGGCGCTGCCCAGCCTGTTTAACGGTCAGTGGGTGGTGGGCCATAGCGAAAACTTCTCTGCGTCTATTA
CCACCATGCAGGCGGTGATATGGATTGTTACTTTCCTCGCCATGCTGGCGCTGACGATTTTCATTCGCTATTCCCGTATG
GGGCGCGCCTGCCGTGCCTGCGCGGAAGATCTGAAAATGGCGAGCCTGCTTGGCATCAACACCGACCGGGTGATTGCGCT
GACCTTTGTGATTGGCGCGGCGATGGCGGCAGTGGCGGGCGTGCTGCTCGGTCAGTTCTACGGCGTAATTAACCCCTACA
TCGGCTTTATGGCCGGGATGAAAGCCTTTACCGCTGCGGTGCTCGGTGGGATTGGCAGCATTCCGGGGGCGATGATTGGC
GGGCTGATCCTGGGGATTGCGGAGGCGCTCTCTTCTGCCTATCTGAGTACGGAATATAAAGATGTGGTCTCATTCGCCCT
GCTGATCCTGGTGCTGCTGGTGATGCCGACCGGTATTCTGGGTCGCCCGGAGGTAGAGAAAGTATGAAACCGATGCATAT
TGCAATGGCGCTGCTCTCTGCCGCTATGTTCTTTGTGCTGGCGGGCGTCTTTATGGGCGTGCAACTGGAGCTGGATGGCA
CCAAACTGGTGGTCGACACGGCTTCAGAGATCCGTTGGCAGTGGGTGTTTATCGGCACGGCGGTGGTCTTTTTCTTCCAG
CTTGTGCGGCCTGCTTTCCAGAAAGGGCTAAAAAGCGTTTCCGGGCCGAAGTTTATTCTGCCCGCGATTGATGGCTCCAC
GGTGAAGCAGAAACTGTTCCTCGTGGCGCTGCTGGTGCTTGCAGTGGCGTGGCCGTTTATGGTGTCGCGTGGGACGGTGG
ATATCGCCACTCTGACCATGATCTACATTATTCTCGGTCTCGGGCTGAACGTGGTTGTTGGTCTTTCTGGTCTGCTGGTG
CTGGGATACGGCGGCTTTTACGCCATCGGCGCTTACACTTTTGCGCTGCTCAATCACTATTACGGCCTGGGCTTCTGGAC
CTGTCTGCCGATTGCCGGGTTAATGGCGGCGGCGGCGGGCTTCCTGCTCGGTTTTCCGGTGCTGCGTCTGCGCGGTGACT
ATCTGGCGATCGTTACCCTCGGGTTCGGCGAAATTGTGCGCATATTGCTGCTCAATAACACCGAAATTACCGGCGGACCG
AACGGTATCAGTCAGATTCCGAAACCGACGCTCTTCGGACTCGAGTTCAGCCGTACCGCCCGCGAAGGCGGCTGGGACAC
GTTCAGCAATTTCTTTGGCCTGAAATACGATCCCTCCGATCGCGTCATCTTCCTCTACCTGGTGGCGTTGCTGCTAGTGG
TGTTAAGCCTGTTTGTCATTAACCGCCTGCTGCGGATGCCGCTGGGGCGTGCGTGGGAAGCGTTGCGTGAAGATGAAATC
GCTTGTCGTTCGCTGGGCTTAAGCCCGCGTCGTATCAAGCTGACTGCCTTTACCATCAGCGCTGCGTTTGCCGGTTTTGC
CGGAACGTTGTTTGCTGCGCGCCAGGGCTTTGTCAGCCCTGAATCCTTCACTTTTGCCGAATCGGCGTTTGTGCTGGCGA
TAGTGGTGCTCGGCGGTATGGGCTCGCAATTTGCAGTGATTCTTGCGGCTGTTTTGCTGGTGGTATCGCGCGAGTTGATG
CGTGATTTCAACGAATACAGCATGTTAATGCTCGGTGGTTTGATGGTGCTGATGATGATCTGGCGTCCGCAGGGCTTGCT
GCCCATGACGCGCCCGCAACTCAAGCTGAAAAACGGCGCAGCAAAAGGAGAGCAGGCATGAGTCAGCCATTATTATCTGT
TAACGGCCTGATGATGCGCTTCGGCGGCCTGCTGGCGGTGAACAACGTCAATCTTGAACTGTACCCGCAGGAGATCGTCT
CGTTAATCGGCCCTAACGGTGCCGGAAAAACCACGGTCTTCAACTGCCTGACCGGATTCTATAAACCCACCGGCGGCACC
ATTTTACTGCGCGATCAGCACCTGGAAGGTTTACCGGGGCAGCAAATTGCCCGCATGGGCGTGGTGCGCACCTTCCAGCA
TGTACGTCTGTTCCGTGAAATGACGGTGATTGAAAACCTGCTGGTGGCACAGCATCAGCAACTGAAAACTGGGCTGTTCT
CCGGCCTGTTGAAAACCCCCTCTTTCCGTCGCGCCCAGAGCGAAGCGCTCGACCGCGCCGCCACCTGGCTTGAGCGCATT
GGTTTGCTGGAACATGCCAACCGTCAGGCGAGTAACCTGGCCTATGGTGACCAGCGCCGTCTGGAGATTGCCCGCTGTAT
GGTGACGCAGCCGGAGATTTTAATGCTCGACGAACCGGCAGCAGGTCTTAACCCGAAAGAGACGAAAGAGCTGGATGAGC
TGATTGCCGAACTGCGTAACCATCACAACACCACTATCTTGTTGATTGAACACGATATGAAGCTGGTGATGGGGATTTCA
GACAGAATTTACGTGGTCAATCAGGGGATGCCGCTGGCAAACGGTACACCGGAGCAGATCCGTAATAACCCAGATGTGAT
CCGTGCCTATTTAGGTGAGGCATAAGATGGAAAAAGTCATGTTGTCCTTTGACAAAGTCAGCGCCCACTACGGCAAAATC
CAGGCGCTGCATGAGGTGAGCCTGCATATCAATCAGGGCGAGATTGTCACCCTCATTGGCGCGAACGGGGCGGGGAAAAC
CACCTTGCTCGGCACGTTATGCGGCGATCCGCGCGCCACCAGCGGGCGAATTGTGTTTGATGATAAAGACATTACCGACT
GGCAGACGGCGAAAATCATGCGCGAAGCGGTAGCGATTGTCCCGGAAGGGCGTCGCGTCTTCTCGCGGATGACGGTGGAA
GAGAACCTGGCGATGGGCGGCTTTTTTGCCGAACGCGACCAGTTCCAGGAGCGCATAAAGTGGGTCTATGAACTGTTTCC
GCGTCTGCATGAGCGCCGTGTTCAGCGAGCGGGCACTATGTCTGGCGGTGAACAGCAGATGCTGGCGATTGGTCGCGCTT
TGATGAGTAACCCGCGTTTGCTACTGCTTGATGAGCCATCGCTCGGGCTGGCACCGATTATCATCCAGCAAATTTTCGAC
ACCATCGAACAACTGCGCGAGCAGGGGATGACCATCTTCCTCGTCGAGCAGAACGCCAACCAGGCGCTAAAGCTGGCTGA
TCGCGGCTACGTGCTGGAAAACGGTCATGTAGTGCTCTCCGATACCGGCGACGCGCTGCTGGCGAATGAAGCAGTGAGAA
GTGCATATTTAGGCGGGTAATAACACGTTGATTGATAAGGAGTCAAAAGACTCCTTTGAGACAGGTGACAAATGTAAAAT
TGCCTGATGCGCTGCGCTTATCAGGCCTACTGGGTGAGTTGCAATATATTGAATTTGCACGATCTTGTAGGCCGGATAAG
GCGTTTACGCCGCATCCGGCATGAAACGATGAGTAATCTGTAGAGTTTGATTCAGACCTTCTATTTTTCCGCTTATCCGT
GCCCCATCTCCCATTTTCCCTCGCCCGCGCCGTCACCGCCTTGTCATCTTTCTGACACCTTACTATCTTAAAAATGTAAC
AAAATAGTTATTTTTCTGTAATTCGAGCATGTCATGTTACTCCGCGAGCATAAAACGCGTGAATTCGCGCATTCGGTACA
ACAAGAGAGATAATCAATGAAACCGTTACGTTATACAGCTTCAGCACTGGCGCTCGGACTGGCTTTAATGGCAAATGCGC
AGGCAGTGACGACCATTCCGTTCTGGCATTCTATGGAAGGGGAACTGGGTAAAGAGGTGGATTCTCTGGCCCAACGTTTT
AACGCCGAAAACCCGGATTACAAAATTGTACCGACCTATAAAGGCAATTACGAACAGAATTTAAGCGCGGGGATTGCCGC
ATTTCGTACCGGCAACGCTCCGGCTATTTTGCAGGTTTATGAAGTTGGCACCGCCACCATGATGGCGTCGAAAGCCATTA
AACCGGTGTATGACGTATTTAAAGAGGCAAGGATTCAATTCGATGAGTCGCAGTTTGTGCCGACGGTTTCCGGTTACTAC
TCCGACAGCAAAACTGGGCACTTACTTTCCCAGCCGTTCAACAGTTCGACCCCCGTTCTCTATTACAACAAAGACGCCTT
CAAGAAAGCAGGATTAGACCCGGAACAGCCGCCAAAAACCTGGCAGGATCTGGCGGACTATGCCGCAAAACTAAAAGCCT
CCGGCATGAAGTGCGGCTACGCCAGCGGCTGGCAGGGCTGGATCCAACTGGAAAACTTTAGCGCCTGGAACGGTCTGCCG
TTTGCCAGCAAAAACAACGGCTTTGACGGCACAGACGCGGTGCTTGAGTTCAACAAGCCGGAGCAGGTGAAACACATCGC
CATGCTCGAAGAGATGAACAAGAAGGGCGATTTCAGCTACGTTGGGCGTAAGGATGAATCCACCGAGAAGTTCTATAATG
GTGATTGCGCGATGACGACCGCCTCTTCCGGTTCTCTTGCCAACATTCGCGAGTACGCCAAATTTAACTATGGCGTAGGC
ATGATGCCTTACGACGCCGATGCGAAAGACGCGCCGCAAAACGCCATTATCGGCGGGGCCAGCCTGTGGGTGATGCAGGG
TAAAGATAAAGAAACTTACACCGGCGTGGCGAAGTTCCTCGACTTCCTCGCAAAACCAGAAAACGCTGCCGAGTGGCATC
AGAAAACCGGTTATCTACCAATCACTAAAGCGGCGTATGACCTGACCCGTGAGCAGGGCTTTTACGAGAAAAACCCAGGA
GCGGATATTGCCACGCGTCAGATGCTGAACAAGCCACCGTTGCCGTTCACCAAAGGTTTGCGTCTGGGCAACATGCCGCA
GATCCGCGTGATTGTGGATGAAGAGCTGGAGAGCGTGTGGACCGGTAAGAAGACACCACAGCAGGCGCTGGATACTGCCG
TTGAGCGTGGGAACCAGTTACTGCGCCGCTTTGAGAAATCGACGAAGTCTTAATCAGTGTAATGTCGGATGCGTTTCGCT
TATCTGACCTGGCATCGCGTGTAGGCCGGATAAGCGAAGCGCATCCGGCACAGTTCAGGAATTAACAGTAATGCCATCAT
CCCGTCCGGTGTTCCGCTCGCGCTGGCTACCTTATTTGCTGGTCGCGCCGCAGCTCATCATCACCGTTATCTTTTTTATC
TGGCCTGCGGGCGAAGCGTTGTGGTACTCGCTACAAAGCGTCGATCCGTTTGGTTTCTCCAGCCAGTTTGTCGGCCTGGA
TAATTTCGTCACGCTGTTTCACGACAGCTACTATCTCGACGCCTTCTGGACGACGATAAAATTCAGCACCTTTGTCACCG
TCAGCGGTTTGCTGGTATCGCTGTTCTTCGCAGCGCTGGTGGAGTACATCGTGCGCGGCAGTCGTTTCTATCAAACCTTG
ATGTTGCTACCGTATGCCGTGGCTCCCGCCGTTGCCGCCGTATTGTGGATCTTTCTGTTTAACCCCGGTCGCGGGCTGAT
CACCCATTTTCTCGCTGAGTTCGGCTACGACTGGAACCACGCGCAAAACAGCGGTCAGGCGATGTTCCTGGTGGTGTTTG
CCTCAGTGTGGAAGCAAATCAGCTACAACTTTCTGTTCTTCTATGCCGCGCTGCAATCCATCCCCCGTTCGTTGATCGAA
GCCGCAGCCATTGATGGGGCTGGCCCGATTCGCCGCTTCTTTAAGATTGCGCTGCCGCTTATCGCTCCGGTGAGTTTCTT
CCTGCTGGTGGTGAACCTGGTGTATGCCTTCTTCGACACCTTCCCGGTGATCGACGCCGCCACGTCCGGCGGGCCAGTAC
AGGCCACCACGACGCTGATTTATAAGATCTACCGTGAAGGCTTTACCGGACTGGATTTGGCTTCGTCTGCCGCGCAGTCG
GTGGTGTTGATGTTCCTCGTCATCGTGCTGACGGTGGTGCAGTTCCGCTATGTTGAAAGCAAGGTACGTTACCAATGATT
GAGAACCGTCCGTGGCTGACAATATTCAGCCATACCATGCTGATCCTCGGGATCGCGGTGATCCTCTTCCCGCTGTACGT
GGCGTTTGTCGCGGCGACGCTGGATAAACAAGAAGTCTACGCCGCGCCGATGACGCTTATTCCCGGCACACATCTGCTGG
AAAACATCCACAACATCTGGGTAAACGGGGTAGGCACGAATAGCGCGCCGTTCTGGCGGATGTTGCTTAACAGCTTTGTG
ATGGCGTTCAGCATTACGCTCGGCAAAATTACCGTCTCGATGCTCTCGGCATTTGCCATTGTCTGGTTTCGTTTTCCGCT
ACGTAACCTCTTCTTCTGGATGATTTTTATCACCCTGATGCTGCCGGTTGAAGTGCGTATCTTCCCGACGGTGGAAGTCA
TCGCCAACCTGAAAATGCTCGACAGCTACGCAGGTTTAACGCTGCCGCTGATGGCCTCGGCGACCGCCACGTTTCTGTTT
CGCCAGTTCTTTATGACCCTACCGGATGAACTGGTGGAAGCCGCGCGGATCGACGGCGCGTCGCCAATGCGTTTCTTTTG
CGACATCGTTTTTCCGCTGTCCAAAACCAATCTGGCGGCGCTGTTTGTGATCACCTTTATTTACGGCTGGAACCAGTATT
TGTGGCCGTTGTTGATTATTACCGACGTTGATCTCGGCACCACCGTGGCAGGGATTAAAGGGATGATCGCCACAGGCGAA
GGCACAACGGAATGGAACTCGGTGATGGCGGCGATGTTGTTAACCCTGATCCCACCAGTAGTGATTGTTTTAGTGATGCA
GCGTGCCTTCGTGCGCGGCCTGGTCGATAGTGAGAAATAAGATGGCAGGACTGAAATTACAGGCAGTAACCAAAAGCTGG
GATGGCAAAACCCAGGTCATTAAACCGCTGACCCTTGATGTGGCGGATGGCGAATTTATCGTGATGGTCGGGCCGTCTGG
CTGCGGGAAATCGACGTTATTGCGAATGGTGGCCGGACTGGAGCGGGTAACGACGGGCGATATCTGGATCGACCGCAAGC
GTGTCACCGAAATGGAGCCGAAAGATCGCGGGATTGCGATGGTGTTCCAGAACTACGCGCTCTATCCGCATATGAGCGTA
GAGGAGAACATGGCGTGGGGGCTGAAAATTCGCGGCATGGGCAAGCAACAAATTGCCGAACGTGTTAAAGAAGCGGCGCG
CATTCTGGAGCTGGACGGCCTGCTTAAGCGCCGCCCGCGTGAGCTATCTGGCGGTCAGCGTCAGCGTGTGGCGATGGGGC
GTGCGATTGTGCGTGAGCCGGCAGTGTTCCTATTTGATGAGCCGCTCTCTAACCTCGATGCCAAGTTGCGTGTGCAGATG
CGTCTTGAACTGCAACAGCTGCACCGTCGCCTGAAAACGACTTCACTCTACGTTACCCACGATCAGGTTGAGGCGATGAC
GCTCGCCCAGCGAGTAATGGTGATGAACGGCGGCGTTGCCGAACAGATTGGCACGCCAGTTGAAGTGTACGAAAAGCCCG
CCAGCCTGTTTGTGGCGAGTTTTATCGGCAGCCCGGCGATGAACCTACTGGCTGGCCGTGTGAATAACGAAGGTACGCAT
TTCGAACTGGATGGCGGTATTGCGCTGCCGCTAAACGGTGGCTACCGTCAGTATGTCGGGCGTAAAATGACCCTCGGCAT
TCGCCCGGAACATATAGCGCTAAGCTCGCAGGCAGAAGGTGGTGTGCCGCTGGTGATGGACACGCTGGAGATCCTCGGCG
CAGATAACCTGGCGCACGGACATTGGGGCGAACAGAAGCTGGTGGTGCGACTGGCACATCAGGAGCGCCCGACGGCAGGC
AGCACGCTGTGGCTGCATCTGCCGGAAAATCAGCTACATCTTTTTGATGGTGAAACAGGACAACGAGTATGAGTAACTGG
CCTTATCCCCGCATCGTCGCCCATCGTGGCGGCGGTAAACTGGCCCCGGAGAACACCCTGGCAGCAATCGACGTCGGGGC
AAAATACGGTCATAAGATGATCGAATTTGACGCGAAGTTATCGAAAGATGGCGAGATCTTCCTGCTCCATGACGACAATC
TTGAACGCACCAGCAACGGCTGGGGCGTCGCGGGTGAACTGAACTGGCAGGATTTACTGCGCGTGGATGCAGGCAGTTGG
TACAGCAAAGCGTTTAAAGGTGAGCCACTGCCGTTGCTTTCGCAGGTGGCGGAACGCTGTCGCAAACACGGGATGATGGC
GAATATCGAAATCAAACCCACCACTGACACTGGACCATTAACGGGCAAAATGGTGGCGTTGGCGGCACGCGAACTGTGGA
CCGGTATGACGCCGCCGCTGCTGTCATCGTTTGAGATTGATGCTTTAGAAGCCGCTCAACAGGCAGCACCGGAACTGCCG
CGTGGTTTATTGCTTGATGAATGGCGCGACGACTGGCGAGAATTGACCGCGCGGCTGGGCTGCGTCTCTATTCATCTCAA
TTATAAGTTGCTCGATAAAGCGCGAGTGATGCAGTTGAAAGATGCAGGACTGCGAATTCTGGTTTATACCGTCAATAAAC
CCCAGCGCGCGGCAGAGTTGCTGCGCTGGGGCGTGGATTGCATCTGTACCGATGCGATTGACGTGATTGGTCCGAACTTT
ACGGCCCAATAGTTTTCAACGGAATGTCAGGCTGCGGCGTGCTGGGCTGATTCAGCATGTCGCCGTTTCTCCTCTCCGGC
AGCATATGCTGCTGATTCAACGAACTATCCGGATTACGGTTGCTGTTTAACATCCCGCCGTTGGTGTTGGGCAGCATTTG
CTGCCGGGCGGGATTTCGCTCCCCCGGTTGTGACTGCAACACCCGCTGAGAATTATTGTTTATCTGGTTTTCTAAATGCT
GTTGTTGCAGCTGCGTTTGCGTTTTCAGTTGCTGGTTCAGCATCCCTTTTTGCTGAATTTGCTGCGTCTGCATTTGAGTT
TGCATCCGCTGCTGGCTGGGGATCTGATATCCCGGCTGGTTAGGGTTGTTCAGAGTATTAATGGGCTGTGCAAAGCCGAC
AAACGGCAGGAGTGCCGTCAAAAGCAGAAGTCGTTTCATCGCGTATCCTCCTCTGAAGATATTCTTTAAGTTTACTCGCT
TCCCGGCAAAACGATGATTAATTCAGAGTTATATACCAGGCTTAGCTGGGGTTGCCCCTTAATCTCTGGAGAATAACGAT
GATAAAACCGACGTTTTTACGCCGGGTGGCCATTGCTGCTCTGCTCACAGGAAGTTGTTTTAGTACGGTAGCCGCGCCTC
CTGTTTCTTATGGTGTGGAGGAAGATGTCTTCCATCCGGTACGCGCGAAACAAGGGATGGTGGCGTCTGTAGATGTTACT
GCCACTCAGGTGGGAGTGGATATCCTCAAGGAGGGCGGGAATGCCGTTGATGCTGCCGTGGCGGTGGGCTACGCGCTGGC
GGTAACGCATCCTCAGGCAGGGAATCTGGGCGGCGGTGGTTTTATGCTGATCCGCTCGAAAAATGGCAATACCACGGCTA
TCGATTTCCGCGAAATGGCACCCGCCAAAGCGACCCGCGATATGTTCCTCGATGATCAGGGCAACACGGACAGCAAAAAA
TCACTCACTTCGCATCTGGCTTCCGGCACACCCGGTACGGTAGCGGGTTTCTCGTTGGCGCTGGATAAATACGGCACCAT
GCCGTTGAATAAAGTGGTGCAACCGGCGTTTAAACTGGCACGCGATGGTTTTATCGTTAACGACGCGCTGGCTGACGATC
TCAAAACCTACGGCAGTGAAGTGCTGCCGAACCACGAAAACAGCAAAGCTATCTTCTGGAAAGAGGGCGAACCGCTGAAA
AAGGGCGACAAGCTGGTGCAGGCGAACCTGGCAAAGAGCCTGGAGATGATTGCCGAAAACGGCCCGGATGAATTCTACAA
AGGCACGATAGCGGAACAGATTGCCCAGGAGATGCAGAAAAACGGTGGCTTGATCAGCAAAGAAGATTTAGCGGCATATA
AAGCGGTCGAACGCACACCGATAAGCGGCGATTATCGCGGGTATCAGGTTTACTCCATGCCACCGCCATCTTCCGGCGGT
ATTCATATCGTACAAATCCTCAATATTCTGGAAAACTTCGATATGCAGAAGTACGGCTTTGGCAGCGCCGACGCGATGCA
AATCATGGCAGAAGCTGAGAAATACGCCTACGCCGACCGCTCGGAATATCTTGGCGACCCGGATTTTGTCAAAGTACCGT
GGCAGGCGCTGACCAATAAAGCCTATGCCAAATCTATTGCCGATCAAATCGATATCAATAAAGCGAAGCCATCCAGCGAA
ATTCGTCCTGGCAAGCTTGCGCCTTATGAGAGTAATCAAACTACCCATTACTCAGTAGTGGATAAAGACGGTAACGCCGT
GGCGGTGACCTATACACTGAACACCACCTTCGGTACGGGCATTGTCGCGGGCGAGAGCGGTATTTTGCTCAATAACCAGA
TGGATGATTTCTCCGCCAAACCAAGCGTACCGAACGTTTACGGGCTGGTGGGCGGCGATGCCAACGCCGTCGGGCCGAAT
AAACGCCCGCTGTCGTCGATGTCACCAACCATTGTGGTCAAGGATGGTAAAACCTGGCTGGTCACCGGAAGCCCAGGCGG
TAGCCGGATTATCACCACTGTGCTGCAAATGGTGGTGAATAGCATCGATTATGGAATGAACGTCGCCGAAGCGACCAATG
CGCCGCGTTTCCACCATCAGTGGTTGCCGGACGAGCTGCGTGTCGAAAAAGGGTTTAGCCCGGATACGATCAAGCTGCTG
GAAGCAAAAGGTCAGAAAGTGGCGCTGAAAGAGGCGATGGGCAGTACACAAAGCATTATGGTTGGGCCGGACGGTGAGCT
GTACGGTGCATCCGACCCGCGCTCGGTGGATGATTTAACGGCGGGGTATTAATATCTTAAGCCCTCTCCCGGTAGGTGAG
GGCTTAAATGACAAACGTAGATTGCAAATTCTCTATTTCACACGCGCCATATAATACGCATCGACATATTCACCGTTTCG
TAATGCGTACTTCTTGCCAGTCCCTTCAATCTCAAAGCCAAATTTTTTATAGACCTTAATTGCTGGCGCGTTATCGACGA
ACACCGTTAGCTCGATACGATCTACCCGCAACCAGTTGTCGCACATTTCAATCATCTCTCGCATCAGGGCGCTGGCGACG
CCGCGGTTCTTCCAACGGGAGTCGACACAGATACCAAAATCGGCAACATGACTGCGGCGTGGGCGTTGTTGCACGTCAAT
GGTGAGATGGCCTACGACGATTCCATCAATACAGGCGACTAACTGCTTGATGCCAGGGCGAGCGGTGAGTCGTTCCAGCC
ACATTTGTTCTGAAGGATGAGGCACCTGTAGCGTGTTGTAATACACCTCCGGCTGGGCGTGAATCTGCCTGATGGCCTCG
TAATCGCGTGTTTCTGCGTGGCGTATTACTATCTCACTCATTCCTTTGTCCTCTTTGGGGTAAATGTCCCTTTCAACATC
ATTGACTTTCAAATGCGAGTCAAATGCATTTTTTTGCAAAAAGTGTTGGACAAGTGCGAATGAGAATGATTATTATTGTC
TCGCGATCAGGAAGACCCTCGCGGAGAACCTGAAAGCACGACATTGCTCACATTGCTTCCAGTATTACTTAGCCAGCCGG
GTGCTGGCTTTTTTTTTGATCTTTCGTTCTCAATTTATCCTCGGGAAGTGCTTGTGTTCGTTATGCGCACTCCAGTAGGA
ACCACGTCCGCTTTGCGCTAAGGTGTAAATAACCACCTTAAAAAGGACGAAATCATGGTCATTAACTGCGCCTTTATTGG
CTTCGGCAAAAGCACCACCCGTTACCATCTGCCGTATGTACTTAACCGCAAGGATAGCTGGCATGTCGCGCATATTTTTC
GCCGCCATGCGAAGCCGGAAGAACAGGCCCCCATTTATTCCCATATCCATTTCACCAGCGATCTCGACGAAGTGCTAAAC
GATCCCGATGTTAAGCTGGTTGTCGTCTGCACCCACGCGGACAGCCACTTCGAGTACGCGAAGCGCGCGCTGGAAGCCGG
GAAAAATGTGCTGGTCGAAAAACCGTTCACTCCGACAATTGCGCAGGCGAAAGAGCTGTTTGCACTGGCGAAAAGCAAAG
GGCTGATCGTTACGCCGTATCAGAATCGTCGCTTTGATTCCTGCTTCCTGACAGCGAAAAAAGCGATTGAAAGCGGCAAG
CTGGGAGAGATTGTCGAAGTGGAAAGCCATTTTGACTATTACCGCCCGGTGGCAGAAACCAAACCGGGGCTGCCGCAGGA
TGGCGCGTTCTATGGCCTTGGTGTGCATACGATGGACCAGATTATTTCTCTGTTCGGTCGCCCGGATCACGTCGCTTATG
ACATCCGCAGCCTGCGTAATAAAGCCAATCCGGACGACACCTTTGAAGCGCAGCTGTTTTATGGCGATCTAAAAGCCATC
GTCAAAACCAGCCATCTGGTGAAAATCGATTATCCGAAATTTATCGTTCACGGTAAGAAAGGTTCGTTTATTAAATACGG
TATCGACCAGCAGGAAACCAGCCTGAAGGCTAATATTATGCCGGGCGAACCAGGATTCGCAGCGGATGATTCGGTCGGTG
TGCTGGAGTATGTCAATGACGAGGGCGTGACGGTAAGAGAAGAGATGAAGCCAGAGATGGGCGATTATGGGCGCGTTTAT
GATGCGTTGTATCAAACCATTACCAACGGTGCGCCAAATTACGTCAAGGAATCTGAAGTTCTTACGAATCTGGAAATCCT
TGAACGCGGTTTTGAGCAAGCTTCTCCCTCCGCAGTGAGTCTCGCGAGGTAAGTTTGATGGCCCCTCGAATAGTTCAATT
TTTTTGAACAGAGGGGTCAATTTTCACCCTCTATCATCCCAGGCGGATCGGGTCCACACTAAGCCCATCGAAATCATTCA
GGGGGCGAATACAAATGATCTACTTACGCAAAGCAAATGAACGCGGTCATGCAAATCATGGCTGGCTGGACTCCTGGCAT
ACTTTCTCTTTTGCCAACTATTACGATCCGAACTTTATGGGCTTCTCTGCGCTGCGCGTGATTAACGACGACGTTATTGA
AGCAGGGCAGGGCTTCGGCACTCACCCGCATAAAGATATGGAAATTTTGACCTACGTGCTGGAAGGTACTGTTGAGCACC
AGGACAGCATGGGCAATAAAGAGCAGGTTCCGGCGGGCGAGTTCCAGATTATGAGTGCGGGTACGGGTATTCGTCACTCA
GAGTACAACCCAAGCAGCACCGAGCGTCTGCATCTGTATCAGATCTGGATCATGCCTGAAGAAAACGGTATTACGCCGCG
TTATGAACAGCGTCGCTTCGATGCCGTGCAGGGCAAACAACTGGTGCTTTCGCCGGATGCGCGAGATGGTTCATTGAAAG
TGCATCAGGATATGGAACTGTATCGTTGGGCGCTGGTGAAAGATGAGCAGTCGGTGCATCAGATTGCCGCTGAACGCCGC
ATCTGGATCCAGGTGGTGAAAGGCAATGTCACCATTAACGGCGTAAAAGCTTCGACCAGCGATGGTCTGGCAATCTGGGA
TGAGCAGGCGATTTCCATCCATGCTGATAGCGACAGTGAAATCCTGCTGTTCGATTTACCGCCAGTCTAAATTTATCTCA
CAAACCTTCCTGAGGAATCAGGAAGGTTGTGATGCGTCCGTGTTAAACTAAGAGAATCTATCTCTTTTGTACCTTCAGGA
CGATGAAAAAGAAAAGACCCGTACTTCAGGATGTGGCTGACCGTGTAGGCGTGACCAAAATGACGGTCAGCCGTTTTTTA
CGCAACCCGGAGCAGGTTTCCGTCGCTCTACGCGGCAAGATTGCCGCCGCTCTTGATGAACTGGGTTATATTCCCAATCG
CGCGCCCGATATACTCTCTAACGCCACCAGCCGGGCGATTGGCGTCCTGTTACCTTCTCTCACCAACCAGGTTTTCGCGG
AAGTATTACGCGGAATCGAAAGTGTCACCGACGCGCACGGTTATCAAACCATGCTGGCGCACTACGGTTATAAACCGGAA
ATGGAGCAAGAACGCCTCGAATCAATGCTCTCATGGAATATCGACGGCCTGATCCTCACTGAACGTACCCACACGCCACG
CACCTTAAAGATGATTGAAGTGGCGGGGATTCCGGTGGTGGAGTTGATGGACAGTAAGTCGCCGTGTCTCGATATCGCCG
TCGGTTTTGATAACTTTGAAGCGGCACGCCAGATGACCACCGCCATTATTGCTCGCGGGCATCGCCACATTGCCTATCTC
GGCGCACGTCTCGACGAACGTACTATCATCAAACAGAAGGGATACGAACAGGCGATGCTGGATGCAGGCCTGGTGCCGTA
TAGCGTGATGGTTGAGCAATCTTCTTCTTACTCTTCCGGTATTGAACTGATTCGCCAGGCGCGGCGGGAATATCCGCAGC
TGGATGGCGTGTTCTGTACTAATGATGACCTGGCGGTCGGCGCGGCGTTTGAATGTCAGCGTCTGGGGTTGAAAGTTCCT
GACGATATGGCGATTGCCGGTTTCCACGGTCATGACATTGGTCAGGTGATGGAGCCACGGCTGGCGAGTGTGCTGACGCC
GCGTGAGCGGATGGGCAGCATTGGCGCTGAGCGCCTGCTGGCGCGTATTCGTGGCGAATCTGTGACACCGAAAATGTTAG
ATTTAGGTTTCACCTTGTCACCGGGCGGATCTATTTAAGCCTACAAATTTGAAGTAGCTCACACTTATACACTTAAGGCA
CGGATGGATATTGCTTCTGATATTGTCCGGCTGGACAATGTTACCGATAACAGTTACCCGTAACATTTTTAATTCTTGTA
TTGTGGGGGCACCACTTTGAGCACGACTAACCATGATCACCACATTTACGTCTTGATGGGCGTATCGGGCAGCGGCAAAT
CTGCGGTCGCCAGTGAAGTGGCGCATCAACTTCATGCCGCGTTTCTTGATGGCGATTTCCTCCATCCGCGCTGCAATATC
GAAAAAATGGCGTCTGGCGAACCGCTGAATGACGACGATCGCAAACCGTGGTTGCAGGCGCTGAACGACGCCGCGTTTGC
TATGCAGCGCACCAATAAAGTATCGCTGATCGTCTGTTCTGCACTGAAAAAACACTATCGCGACTTGCTGCGTGAAGGTA
ATCCTAATCTCTCTTTCATCTACCTGAAAGGCGATTTTGATGTGATTGAAAGCCGCCTGAAAGCGCGCAAAGGCCATTTC
TTTAAAACCCAAATGTTGGTGACGCAGTTTGAAACGCTGCAGGAGCCGGGTGCGGACGAAACCGATGTACTGGTGGTGGA
TATTGATCAACCGCTGGAAGGTGTTGTGGCAAGCACCATTGAGGTTATTAAAAAAGGCAAATAAGTAGTGACTACATTAA
CGCTTGTTTTAACAGCAGTAGGGTCTGTTTTACTGCTGCTGTTTTTAGTCATGAAGGCGCGTATGCACGCTTTCCTGGCT
TTAATGGTGGTGTCCATGGGGGCTGGCCTTTTTTCCGGTATGCCGCTCGATAAAATCGCAGCGACGATGGAAAAAGGGAT
GGGAGGCACCCTCGGCTTCCTGGCGGTGGTTGTCGCCCTGGGAGCCATGTTTGGTAAGATCTTACATGAAACCGGCGCGG
TCGATCAGATTGCCGTCAAAATGCTCAAATCCTTCGGTCACAGCCGCGTGCATTATGCCATCGGCCTTGCGGGGCTGGTT
TGTGCGCTACCGCTGTTCTTTGAAGTGGCGATTGTTCTGCTGATTAGCGTTGCTTTCTCAATGGCGCGCCACACCGGCAC
GAACCTGGTGAAGCTGGTAATCCCATTATTCGCCGGCGTGGCGGCAGCGGCTGCGTTCCTGGTGCCTGGGCCAGCGCCAA
TGCTGCTGGCATCGCAGATGAACGCCGACTTTGGCTGGATGATCCTGATTGGCCTGTGCGCGGCAATTCCGGGAATGATT
ATTGCCGGGCCGCTGTGGGGTAATTTCATCAGCCGCTACGTGGAGTTGCATATTCCTGACGACATCAGCGAACCGCATCT
CGGCGAAGGCAAAATGCCGTCCTTCGGATTCAGCCTGTCGCTGATCCTGTTGCCACTGGTGCTGGTGGGGCTGAAAACCA
TTGCCGCGCGTTTTGTGCCAGAAGGTTCTACCGCTTACGAATGGTTCGAGTTTATTGGTCATCCGTTTACCGCGATTCTG
GTTGCTTGCCTGGTGGCGATTTACGGTCTGGCAATGCGTCAGGGTATGCCAAAAGACAAAGTGATGGAGATTTGCGGTCA
CGCGCTGCAACCGGCGGGGATCATTCTGCTGGTGATTGGTGCGGGCGGCGTGTTCAAACAGGTGCTGGTTGACTCTGGTG
TCGGTCCGGCACTGGGCGAAGCGTTAACCGGCATGGGCCTGCCGATTGCCATCACCTGCTTCGTGCTGGCAGCTGCAGTG
CGCATCATTCAGGGTTCTGCTACCGTTGCCTGTTTAACGGCGGTGGGATTGGTAATGCCGGTCATTGAACAACTGAACTA
CTCCGGTGCGCAAATGGCGGCACTGTCGATTTGTATCGCCGGTGGTTCGATTGTTGTCAGCCACGTTAACGACGCGGGTT
TCTGGTTGTTCGGTAAATTTACCGGCGCGACCGAAGCCGAAACGCTTAAAACCTGGACCATGATGGAAACCATCCTCGGC
ACTGTCGGTGCCATCGTTGGGATGATTGCGTTCCAGCTGTTGAGTTAATTACTGCGACAAATTACTGCGAGCTTGCTCGC
AGTAATTCATTTCTCTTTTCTCCTGTCTTCATCTTTTTGATCTCTCTCGCAAAAAGACCGGAACATTATCCGTTCTAATC
ACTGTGTTAACGGACGAGGGAGAAGATGATGGAGAAACACGGAGCTGAATTGCTGTTACAGCGGATGTTAAGTAACACCA
GCGCTACTTTCAGGGAAGGGCAATGGGAAGCTATAGATGCGGTGGTTAATCAGCGGCGAAAACTACTGGTTGTACAGCGC
ACCGGCTGGGGGAAAAGTGCCGTGTACTTCATCGCCAGTAAAATCTTCCGCGATCGCGGCGCTGGCCCGACAATTATCAT
CTCTCCTTTGCTTGCCCTGATGCGTAACCAGGTTGCCGCCGCTGAACGGTTAGGTATTACGGCTGAAACGTTGAATTCTA
CAAACAGGGAAGAATGGCAGCGCATTAGCGATAAGTTGCTGCAAGGTGGCGTAGATTGTCTGCTGATTTCACCTGAACGG
TTGGCGAATCAGGATTTTCTTGAAACGGTTTTATATCCAGTCGCTGACCGCATCGGTTTACTGGTGGTCGATGAGGCGCA
CTGCATCTCTGATTGGGGCCACGATTTCCGCCCGGATTACCGACGTATATTAGATATTTTGCGCCAACTGCCTGCGAATA
CCCCTATTCTGGGTACAACCGCGACAGCGAATAACCGTGTCGTTGAGGATATCCGTCAGCAATTGGGTGACATTGTGATT
CAGCGTGGAACGCTGGCTCGCGAAAGTTTGGCGCTTGATGCCTTAGTCTTAGGAGAACAGTCATCCCGTCTGGCATGGTT
AGCAACGGTTATCCCTCAGTTTTCCAAATCGGGAATTGTTTATACCCTGACGACTCGCGATGCTGAACTTGTCGCCGAGT
GGTTAAGGAAAAATGGTATCAGTGCATTTGCTTATTACAGCGGCGTGACTTGTGAAGGTGCGGAAGATTCTAATACTGCC
AGGGAGTATCTGGAGCAGGCACTGCTGGCAAATAAAATCAAAGTGCTGGTCGCGACGACGGCATTAGGTATGGGATTTGA
TAAACCTGATTTAGGTTTCGTCATTCATTATCAGATGCCGGGGTCTATTGTCGGTTACTACCAACAGGTGGGGCGTGCCG
GGCGTGCTATAGATTCCGCAGTTGGCATATTGCTTTGTGGTGGTGAAGACCGCGCTATTCATCAATTCTTCCGTGAAAGC
GCCTTTCCTGCGGAGGCGCAAATTCATGAAATACTCAACGTACTTAGCGAGAATGACGGTCTTACCCTACGAGGCATTGA
ACAACGGACGAATCTTCGTTATGGGCAAATAGAAAAAGCACTGAAATTATTGGTAGCTGAAAATCCATCGCCTGTGGTGT
ATACCGAGAAATTATGGCGCAGAACTATCGTCAGTTTTTCTCCTGATCATGAACGAATTAACCATTTGATGAATCAGAGA
AAAAGTGAGTTGGCAGACGTTGAAAGCTATATCACGACCAAGGAGTGCAAAATGCAATTTCTGCGCCGCGCACTCGATGA
GCCAAGTGCCGAACGTTGTGGTAAATGTAGCAGTTGTCTTCAGCATCCGCTGTTGTCGCCCGACATTGATAGCGACTTAC
TCCATGCGGCAAATTTATTTATTAAACACGCTGACCTGCCATTAAATCTCAATAAACAGGTGGCATCTGGGGCTTTTACG
CAATACGGATTTAAAGGGAACTTGCCTGCGGGTTTACAAGGATCTACGGGGCGAATCCTTTCTCGTTGGGGAGATTCCGG
GTGGGGAAAGCAGGTAGCCCAGGAGAAAAAAACGGGGCGCTTCAGTGATGAGCTGGTGGAGGCATGTGCGGAAATGGTTC
GCCAACGCTGGAATCCGCATCCTGAACCCACCTGGGTATGCTGCGTTCCTTCATTAAGGCACCTCGACCTGGTTCCTGAT
TTTGCCCGGCGACTGGCGGCGAAACTTGGCTTACCTTTTATTGATGCCATTGAAAAAGTCGTGGACAATCCACCGCAGAA
AATGCAGCAAAACCGTTTTCACCAGTGTCAAAATCTCGACGGGGCGTTTGTGATTACCCCTCCTTTGATGCCAGGTCCGG
CGTTGCTGGTTGATGATATCGTGGATTCTGCATGGACGCTGACAGTTCTGACAGCACTGTTACGCCAGGCAGGTTGCCCG
ACGGTTTATCCTCTTGCCCTTGCTTCTACCTCGGTAAAAAATTGATGAATCTTTCAGCCAATGCTCAAGCAACTCTCCTG
CTAACCAGCGATTTTTCTCGCGCGGCGGCGAGTGAGTATAAACCTCTTAGTAATAGTGAATGGGGGAAGTTTGCATTATG
GCTGAAGCACCAACGTATCAGTCCCGCCGAGCTTCTGGTGCCGCAACCGCAAGAGAAACTTACAGGCTGGAGCGATCCGC
GTATTTCTCAGGAGCGAATTCTTGGCTTGCTGGCGCGTGGTCATAGTCTGGCGTTGGCTGTAGATAAGTGGCAACGCGCC
GGTTTATGGATCTTAACCCGCGGAGATGCCGATTATCCCGTTCGCTTGAAAAACCGATTGCGAACGGATGCACCTCCCGT
TTTATTTGGCTGCGGGAATAAAGCATTACTGCAAGCGGAAGGTATGGCGATTGTTGGCTCGCGAGATGCTCCGACTGACG
ATTTGCGCTATACCCAACAACTGGCCGCGAAACTGGCCCAACAGGGGATTTGCGTTATCTCTGGTGGTGCGCGAGGTATT
GATGAATGTGCAATGGCCTCGGCTCTGGAGGTCGGGGGAACTGCCGTTGGCGTATTAGCTGATAGCTTGTTAAAAACGAG
TACGTTAGTGAAATGGCGTGAAGGGCTTATAGCAGGCAACCTGGTGTTGATTTCGCCGTTTTACCCAGAGGTACGTTTCA
CCGTCGGCAATGCGATGGCGCGGAATAAATATATTTATTGCCTTGCTGAAAGCGCAATGGTTGTACGTGCGGGAATGACC
GGTGGAACGATAACCGGGGCGATGGAGGCATTAAAACATCAGTGGCTGCCCATGCAGGTTAAACCAAATCAGGATATGCA
ATCAGCCAATTCACGATTAGTAGAAAATGGGGCGTCATGGAGTGCTGAACAGGCTGAGAATGTGACGATCAGACTGCCAG
ACGTTCCTGGGCTGATGTATGACAGAGCACTCCGTAACGCTCAACCAGAACTGTTTTCGCTGCACGAAGATGACGCAAAT
TACGCAGTAATGCCCGCGCATACCCCTGTCGATTTTTATCAACTCTTTGTGGCGGAACTGGCGATCCTTGCAAAGGAATC
GATAAGTATTGAAAGGCTGGCGTCTTGTACTGGTTTAACCATCGAACAAATTAGTGTGTGGCTGAACCGCGCAGAAGAAG
AGGGAAGGGTTATCCGATTGGGCGAAGGTCATTATCAGTTCAGGTAATAAAACAGGTGCCGCGTCTGGTTGTGTGCAACA
CCTGTTTGAACCTTACCCCTTCATCCACATTCGAATGCCGTCGAGGAACATCTGAGTTGCCATCATCACCAGAATCAATC
CCATCAGGCGTTCAAGTGCGTTCACCCCTTTCTCGCCCAGCAGACGTAAAAATAGCGAAGACTGTAGCAGGATGACAAAG
GTGCCGCCCCAGGCCAGCAGCAGAGCAATCACCAGATGTCCCATCTGATTCGGGTACTGGTGAGACAACAACATCAGCGT
GGCGAGAATAGTCGGCCCGGCGACTAACGGAATTGCCAACGGCACGATAAATGGCTCTTCACCTGCCGGAAGCCCGCTGC
TATTTCCTGAAGCGCTGGGGAAAATCATCTTAATGGCGATCAGAAACAGAATGATGCCGCCAGAAATGGAGACGGTTTCT
GCCCGCAGGCTAAGAAATGCCAGAATTTTCTCGCCCGCAAACAGGAACACCAGCATCACAAGGAGAGCAATAAGCAACTC
TCGCACCATGATTGCCCGCCGTCTTTTCGGTTCAGTATGTTTCAGTACGGACATGAAAATAGGTAGGTTTCCGAGCGGAT
CCATAATCAGGATCAATAAAACTGTTGCAGAAATGATTTCATTCATAACTCAAATTCCCTGATAATTGCCGCGGACTTTC
TGCGTGCTAACAAAGCAGGATAAGTCGCATTACTGATGGCTTCGCTATCATTGATTAATTTCACTTGCGACTTTGGCTGC
TTTTTGTATGGTGAAAGATGTGCCAGGAGGAGACCGGCACATTTATACAGCACACATCTTTGCAGGAAAAAACGCTTATG
AAAAATGTTGGTTTTATCGGCTGGCGCGGTATGGTCGGCTCCGTTCTCATGCAACGCATGGTTGAAGAGCGCGACTTCGA
CGCCATTCGCCCTGTCTTCTTTTCTACTTCTCAGCTTGGTCAGGCTGCGCCGTCTTTTGGCGGAACCACTGGCACACTTC
AGGATGCCTTTGATCTGGAGGCGCTAAAGGCCCTCGATATCATTGTGACCTGTCAGGGCGGCGATTATACCAACGAAATC
TATCCAAAGCTTCGTGAAAGCGGATGGCAAGGTTACTGGATTGACGCAGCATCATCTCTGCGCATGAAAGATGACGCCAT
CATCATTCTTGACCCCGTCAATCAGGACGTCATTACCGACGGATTAAATAATGGCATCAGGACTTTTGTTGGCGGTAACT
GTACCGTAAGCCTGATGTTGATGTCGCTGGGTGGTTTATTCGCCAATGATCTTGTTGATTGGGTGTCCGTTGCAACCTAC
CAGGCCGCTTCCGGCGGTGGTGCGCGACATATGCGTGAGTTATTAACCCAGATGGGCCATCTGTATGGCCATGTGGCTGA
TGAACTCGCGAACCCGTCCTCTGCTATTCTCGATATCGAACGCAAAGTCACAACCTTAACCCGTAGCGGTGAGCTGCCGG
TGGATAACTTTGGCGTGCCGCTGGCGGGTAGCCTGATTCCGTGGATCGACAAACAGCTTGATAACGGTCAGAGCCGCGAA
GAGTGGAAAGGGCAGGCGGAAACCAACAAGATCCTCAACACATCTTCCGTAATTCCGGTAGATGGTTTATGTGTGCGTGT
CGGGGCATTGCGCTGCCACAGCCAGGCATTCACTATTAAATTGAAAAAAGATGTGTCTATTCCGACCGTGGAAGAACTGC
TGGCTGCGCACAATCCGTGGGCGAAAGTTGTTCCAAACGATCGGGAAATCACTATGCGTGAGCTAACCCCAGCTGCCGTT
ACCGGCACGCTGACCACGCCGGTAGGCCGTCTGCGTAAGCTGAATATGGGACCAGAGTTCCTGTCAGCCTTTACCGTGGG
CGACCAGCTGCTGTGGGGGGCCGCGGAGCCGCTGCGTCGGATGCTTCGTCAACTGGCGTAATCTTTATTCATTAAATCTG
GGGCGCGATGCCGCCCCTGCTAGTGCGTAATACAGGAGTAAGCGCAGATGTTTCATGATTTACCGGGAGTTAAATAGAGC
ATTGGCTATTCTTTAAGGGTGGCGGAATACACGAGTATTCACAGCCTTACCTGAAGTGAGGACGACGCAGAGAGGATGCA
CAGAGTGCTGCGCCGTTCAGGTCAAAAAAATGTCACAACCAGAAGTCAAAAATTCAGTTGGATGGGGTGACACAATAAAA
CAGGAAGACAAGCATGTCCGATCGTATCGATAGAGACGTGATTAACGCGCTAATTGCAGGCCATTTTGCGGATCCTTTTT
CCGTACTGGGGATGCATAAAACCACCGCGGGACTGGAAGTCCGTGCCCTTTTACCCGACGCTACCGATGTGTGGGTGATT
GAACCGAAAACCGGGCGCAAACTCGCAAAACTGGAGTGTCTCGACTCACGGGGATTCTTTAGCGGTGTCATTCCGCGACG
TAAGAATTTTTTCCGCTATCAGTTGGCTGTTGTCTGGCATGGTCAGCAAAACCTGATTGATGATCCTTACCGTTTTGGCC
CGCTAATCCAGGAAATGGATGCCTGGCTATTATCTGAAGGTACTCACCTACGCCCGTATGAAACCTTAGGCGCGCATGCA
GATACTATGGATGGCGTCACAGGTACGCGTTTTTCTGTCTGGGCTCCAAACGCCCGTCGGGTCTCGGTGGTTGGGCAATT
CAACTACTGGGACGGTCGCCGTCATCCGATGCGCCTGCGTAAAGAGAGCGGAATCTGGGAACTGTTTATCCCTGGGGCGC
ATAACGGTCAGCTCTATAAATACGAGATGATTGATGCCAATGGCAACTTGCGTCTGAAGTCCGACCCTTATGCCTTCGAA
GCGCAAATGCGCCCGGAAACCGCGTCTCTTATTTGCGGGCTGCCGGAAAAGGTTGTGCAGACTGAAGAGCGCAAAAAAGC
GAATCAGTTTGATGCGCCAATCTCTATTTATGAAGTTCACCTGGGCTCCTGGCGTCGCCACACCGACAACAATTTCTGGT
TGAGCTACCGCGAGCTGGCCGATCAACTGGTGCCTTATGCTAAATGGATGGGCTTTACCCATCTCGAGCTACTGCCCATT
AACGAGCATCCCTTCGATGGCAGTTGGGGTTATCAGCCAACCGGCCTGTATGCACCGACCCGCCGTTTTGGTACTCGCGA
CGACTTCCGTTATTTCATTGATGCCGCACACGCAGCTGGTCTGAACGTGATTCTCGACTGGGTGCCAGGCCACTTCCCGA
CCGATGACTTTGCGCTTGCCGAATTTGATGGCACGAACTTGTATGAACACAGCGATCCGCGCGAAGGCTATCATCAGGAC
TGGAACACGCTGATCTACAACTATGGTCGCCGTGAAGTCAGTAACTTCCTTGTCGGTAACGCGCTTTACTGGATTGAACG
TTTTGGTATTGATGCGCTGCGCGTCGATGCGGTGGCGTCAATGATTTATCGCGACTACAGCCGTAAAGAGGGGGAGTGGA
TCCCGAACGAATTTGGCGGTCGCGAGAATCTTGAAGCGATTGAATTCTTGCGTAATACCAACCGTATTCTTGGTGAGCAG
GTTTCCGGTGCAGTGACAATGGCGGAGGAGTCTACCGATTTCCCTGGCGTTTCTCGTCCACAGGATATGGGCGGTCTGGG
CTTCTGGTACAAGTGGAACCTCGGCTGGATGCATGACACCCTGGACTACATGAAGCTCGACCCGATTTATCGTCAGTATC
ATCACGATAAACTGACCTTCGGGATGCTCTACAACTACACTGAAAACTTCGTCCTGCCGTTGTCGCATGATGAAGTGGTC
CACGGTAAAAAATCGATTCTCGACCGGATGCCGGGCGACGCATGGCAGAAATTCGCTAACCTGCGCGCCTACTACGGCTG
GATGTGGGCATTCCCGGGCAAGAAACTACTGTTCATGGGGAACGAATTTGCCCAGGGCCGCGAGTGGAACCATGACGCCA
GCCTCGACTGGCATCTGTTGGAAGGCGGCGATAACTGGCACCACGGTGTCCAGCGTCTGGTGCGCGATCTGAACCACACC
TACCGCCACCATAAAGCAATGCATGAACTGGATTTTGACCCGTACGGCTTTGAATGGCTGGTGGTGGATGACAAAGAACG
CTCGGTGCTGATCTTTGTGCGTCGCGATAAAGAGGGTAACGAAATCATCGTTGCCAGTAACTTTACACCGGTGCCGCGTC
ATGATTATCGCTTCGGTATTAACCAGCCGGGTAAATGGCGTGAAATCCTCAATACCGATTCCATGCACTATCACGGCAGT
AATGCAGGCAATGGCGGCGCAGTACACAGCGATGAGATTGCCAGCCACGGTCGTCAACATTCACTGAGCCTGACGCTACC
ACCTCTGGCCACTATCTGGCTGGTTCGGGAGGCAGAATGACACAACTCGCCATTGGCAAACCCACTCCCCTCGGCGCGCA
TTACGACGGTCAGGGCGTCAACTTCACACTTTTCTCCGCTCATGCCGAGCGGGTAGAGCTGTGTGTCTTTGATGCCAATG
GCCAGGAACATCGCTATGACTTGCCAGGGCACAGTGGCGACATTTGGCACGGTTATCTGCCGGATGCGCGCCCGGGTTTG
CGTTATGGTTATCGAGTTCATGGCCCCTGGCAACCTGCCGAGGGGCATCGCTTTAACCCGGCGAAGTTGTTGATTGATCC
TTGCGCGCGGCAAATTGACGGGGAGTTTAAAGATAACCCGCTGCTGCACGCCGGTCATAATGAACCTGACTATCGCGACA
ACGCCGCCATTGCGCCGAAATGCGTAGTGGTGATTGATCACTATGACTGGGAAGATGATGCCCCGCCGCGCACGCCGTGG
GGCAGCACCATCATTTATGAAGCCCATGTCAAAGGATTAACGTACCTGCACCCGGAGATCCCGGTCGAGATCCGTGGCAC
TTATAAAGCCCTGGGGCATCCGGTGATGATCAACTATTTGAAACAGTTGGGCATTACCGCGCTGGAACTGCTGCCGGTGG
CACAATTTGCCAGTGAACCACGTCTGCAACGTATGGGGCTTAGTAACTACTGGGGTTACAACCCGGTGGCGATGTTTGCG
CTGCATCCGGCGTATGCCTGCTCGCCAGAAACGGCGCTGGATGAGTTTCGCGATGCAATCAAAGCACTGCATAAAGCGGG
TATCGAAGTCATTCTTGATATCGTGCTCAACCATAGTGCGGAACTGGACCTCGACGGCCCGTTATTCTCGCTGCGTGGGA
TCGACAACCGTAGCTATTATTGGATAAGAGAAGACGGCGATTATCACAACTGGACCGGTTGTGGCAACACGCTCAATTTG
AGTCATCCGGCGGTGGTAGATTATGCCAGCGCCTGCCTGCGTTATTGGGTAGAAACCTGCCACGTCGATGGTTTCCGCTT
TGATCTGGCGGCAGTCATGGGCCGTACGCCAGAGTTTCGTCAGGATGCGCCGTTGTTTACCGCTATCCAGAACTGCCCGG
TGCTCTCGCAGGTGAAGTTAATTGCTGAACCGTGGGATATCGCTCCTGGTGGTTATCAGGTGGGAAATTTCCCGCCGCTG
TTTGCCGAGTGGAACGATCATTTCCGCGATGCAGCCCGTCGTTTCTGGCTGCATTATGATTTGCCTCTGGGGGCGTTTGC
CGGGCGTTTTGCTGCCTCCAGCGATGTTTTTAAACGTAATGATCGTCTGCCGAGTGCCGCGATTAATCTCGTCACCGCGC
ATGACGGTTTTACGCTTCGCGACTGCGTTTGCTTCAACCATAAACACAATGAAGCAAACGGAGAAGAAAATCGCGACGGG
ACCAACAACAATTACAGTAACAATCATGGTAAAGAAGGGTTAGGCGGTACTCTTGATCTGGTTGAACGGCGGCGCGACAG
CATTCACGCCCTGTTAACAACGTTGTTGCTCTCCCAGGGTACGCCGATGTTACTGGCCGGTGACGAACATGGTCACAGCC
AGCATGGCAATAACAATGCCTACTGTCAGGATAACCAATTAACCTGGTTGGACTGGTCGCAGGCAAGCAGTGGTTTAACC
GCATTTACCGCCGCGTTAATCCATCTGCGCAAGCGCATTCCCGCTTTGATGGAGAATCGCTGGTGGGAAGAAGGCGACGG
CAATGTCCGTTGGCTAAATCGATATGCTCAACCTTTAAGCACGGATGAGTGGCAAAACGGGCCGAAACAGCTGCAAATTC
TGCTCTCGGATCGCTTTTTGATCGCAATTAACGCCACGCTTGAGGTAACAGAGATTGTTTTACCTGCTGGGGAGTGGCAC
GCCATTCCCCCATTCGCTGGAGAGGATAACCCAGTGATTACGGCTGTCTGGCAGGGACCTGCACACGGATTGTGTGTGTT
CCAGAGATGATAAAAAAGGAGTTAGTCATGGTTAGTTTAGAGAAGAACGATCACTTAATGTTGGCACGCCAGCTGCCATT
GAAATCTGTTGCCCTGATACTGGCGGGAGGACGTGGTACCCGCCTGAAGGATTTAACCAATAAGCGAGCAAAACCGGCCG
TACACTTCGGCGGTAAGTTCCGCATTATCGACTTTGCGCTGTCTAACTGCATCAACTCCGGGATCCGTCGTATGGGCGTG
ATCACCCAGTACCAGTCCCACACTCTGGTGCAGCACATCCAGCGCGGCTGGTCATTCTTCAATGAAGAAATGAACGAGTT
TGTCGATCTGCTGCCAGCACAGCAGAGAATGAAAGGGGAAAACTGGTATCGCGGCACCGCAGATGCGGTCACCCAAAACC
TCGACATTATCCGCCGTTATAAAGCGGAATACGTGGTGATCCTGGCGGGCGACCATATCTACAAGCAAGACTACTCGCGT
ATGCTTATCGACCACGTCGAAAAAGGCGCACGTTGCACCGTTGCTTGTATGCCAGTACCGATTGAAGAAGCCTCCGCGTT
TGGCGTTATGGCGGTTGATGAGAACGATAAAATTATCGAATTCGTTGAAAAACCAGCTAACCCGCCGTCAATGCCGAACG
ATCCAGGCAAATCTCTGGCGAGTATGGGTATCTACGTCTTTGACGCCGACTATCTGTATGAACTGCTGGAAGAAGACGAT
CGCGATGAGAACTCCAGCCACGACTTTGGCAAAGATTTGATTCCCAAGATCACCGAAGCCGGTCTGGCCTATGCGCACCC
GTTCCCGCTCTCTTGCGTACAATCCGACCCGGATGCCGAGCCGTACTGGCGCGATGTGGGTACGCTGGAAGCTTACTGGA
AAGCGAACCTCGATCTGGCCTCTGTGGTGCCGGAACTGGATATGTACGATCGCAATTGGCCAATTCGCACCTACAATGAA
TCATTACCGCCAGCGAAATTCGTGCAGGATCGCTCCGGTAGCCACGGGATGACCCTTAACTCACTGGTATCCGGCGGTTG
TGTGATCTCCGGTTCGGTGGTGGTGCAGTCCGTTCTGTTCTCGCGCGTTCGCGTGAATTCATTCTGCAACATTGATTCCG
CCGTATTGTTACCGGAAGTATGGGTAGGTCGCTCGTGCCGTCTGCGTCGCTGCGTCATCGATCGTGCTTGTGTTATTCCG
GAAGGCATGGTGATTGGTGAAAACGCAGAGGAAGATGCACGTCGTTTCTATCGTTCAGAAGAAGGCATCGTGCTGGTAAC
GCGCGAAATGCTACGGAAGTTAGGGCATAAACAGGAGCGATAATGCAGGTTTTACATGTATGTTCAGAGATGTTCCCGCT
GCTTAAAACCGGCGGTCTGGCTGATGTTATTGGGGCATTACCCGCAGCACAAATCGCAGACGGCGTTGACGCTCGCGTAC
TGTTGCCTGCATTTCCCGATATTCGCCGTGGCGTGACCGATGCGCAGGTAGTATCCCGTCGTGATACCTTCGCCGGACAT
ATCACGCTGTTGTTCGGTCATTACAACGGGGTTGGCATATACCTGATTGACGCGCCGCATCTCTATGATCGTCCGGGAAG
CCCGTATCACGATACCAACTTATTTGCCTATACCGACAACGTATTGCGTTTTGCGCTGCTGGGGTGGGTTGGGGCAGAAA
TGGCCAGCGGGCTTGACCCATTCTGGCGTCCTGATGTGGTGCATGCGCACGACTGGCATGCAGGCCTTGCGCCTGCGTAT
CTGGCGGCGCGCGGGCGTCCGGCGAAGTCGGTGTTTACTGTGCACAACCTGGCCTATCAAGGCATGTTTTATGCACATCA
CATGAATGACATCCAATTGCCATGGTCATTCTTTAATATTCATGGGCTGGAATTCAACGGACAAATCTCTTTCCTGAAGG
CCGGTCTGTACTATGCCGATCACATTACGGCAGTCAGCCCAACCTACGCTCGCGAGATCACCGAACCGCAGTTTGCCTAC
GGTATGGAAGGTCTGTTGCAACAGCGTCACCGTGAAGGGCGTCTTTCCGGCGTACTGAACGGCGTGGACGAGAAAATCTG
GAGTCCAGAGACGGACTTACTGTTGGCCTCGCGTTACACCCGCGATACGTTGGAAGATAAAGCGGAAAATAAGCGCCAGT
TACAAATCGCAATGGGGCTTAAGGTTGACGATAAAGTGCCGCTTTTTGCAGTGGTGAGCCGTCTGACCAGCCAGAAAGGT
CTCGACCTGGTGCTGGAAGCCTTACCTGGTCTTCTGGAGCAGGGCGGGCAGCTGGCGCTACTCGGCGCGGGCGATCCGGT
GCTGCAGGAAGGTTTCCTTGCGGCGGCAGCGGAATACCCCGGCCAGGTGGGCGTTCAGATTGGCTATCACGAAGCATTTT
CGCATCGCATTATGGGCGGCGCGGACGTCATTCTGGTGCCCAGCCGTTTTGAACCGTGCGGCTTAACGCAACTTTATGGA
TTGAAGTACGGTACGCTGCCGTTAGTGCGGCGCACCGGTGGGCTTGCTGATACGGTTTCTGACTGTTCTCTTGAGAACCT
TGCAGATGGCGTCGCCAGTGGGTTTGTCTTTGAAGATAGTAATGCCTGGTCGCTGTTACGGGCTATTCGACGTGCTTTCG
TACTGTGGTCCCGTCCTTCACTGTGGCGGTTTGTGCAACGTCAGGCTATGGCAATGGATTTTAGCTGGCAGGTCGCGGCG
AAGTCGTACCGTGAGCTTTACTATCGCTTGAAATAGTTTTCAGGAAACGCCTATATGAATGCTCCGTTTACATATTCATC
GCCCACGCTTAGCGTAGAAGCTCTTAAGCACTCTATCGCTTACAAGCTGATGTTTACGATTGGAAAGGATCCGGTCGTCG
CCAATAAACATGAATGGCTGAACGCAACGTTATTTGCTGTGCGCGATCGTCTCGTGGAGCGCTGGTTACGTTCAAACCGT
GCCCAGTTGTCGCAAGAAACTCGTCAGGTTTACTACCTGTCGATGGAGTTTTTGATTGGCCGTACGCTCTCCAACGCCAT
GTTGTCGCTAGGAATTTACGAAGATGTACAGGGCGCACTGGAAGCGATGGGATTAAATCTCGAAGAGCTGATTGATGAAG
AAAATGACCCGGGCCTCGGTAACGGTGGCCTGGGCCGTCTGGCGGCTTGCTTCCTCGATTCTCTGGCGACGTTAGGGTTG
CCGGGGCGCGGTTACGGCATCCGCTATGACTACGGTATGTTCAAGCAGAACATCGTTAACGGTAGCCAGAAAGAGTCGCC
TGACTACTGGCTGGAATACGGTAACCCGTGGGAATTCAAACGCCACAACACGCGCTATAAAGTCCGTTTTGGTGGTCGCA
TTCAGCAGGAAGGTAAAAAAACGCGCTGGATTGAAACCGAAGAGATTCTGGGAGTAGCTTACGATCAGATAATCCCAGGT
TACGACACCGACGCGACCAACACGTTGCGTTTGTGGAGTGCCCAAGCCAGTAGTGAAATTAACCTCGGTAAATTCAACCA
GGGCGACTACTTCGCGGCAGTGGAAGATAAAAACCACTCCGAGAACGTATCTCGCGTACTGTATCCGGACGACTCCACCT
ACTCCGGGCGTGAGCTGCGACTGCGTCAGGAATACTTCCTGGTTTCCTCGACCATTCAGGACATTTTAAGCCGCCATTAT
CAGTTGCATAAAACCTACGATAACCTGGCGGATAAAATTGCGATTCACCTCAACGATACCCATCCGGTGCTGTCGATTCC
TGAGATGATGCGTCTGCTGATCGATGAGCACCAATTTAGCTGGGACGACGCGTTTGAAGTGTGTTGTCAGGTCTTCTCCT
ACACCAACCACACGCTAATGAGCGAGGCGCTGGAAACCTGGCCAGTCGATATGCTGGGTAAAATTCTGCCGCGTCACCTG
CAGATCATCTTTGAAATCAACGACTATTTCCTGAAAACCTTGCAGGAACAGTATCCGAACGATACCGATCTGCTGGGACG
GGCGTCGATCATTGATGAATCCAATGGTCGTCGTGTGCGTATGGCCTGGCTGGCGGTTGTGGTGAGCCACAAAGTTAACG
GTGTATCGGAACTGCACTCTAACCTGATGGTGCAATCGCTATTTGCCGACTTTGCGAAAATCTTCCCGGGTCGTTTCACC
AACGTCACCAACGGTGTGACGCCGCGTCGCTGGCTGGCGGTAGCGAACCCATCGCTTTCAGCCGTGTTGGACGAACACCT
GGGCCGCAACTGGCGCACCGACCTTAGCCTGCTTAATGATCTGCAACAACACTGTGATTTCCCAATGGTTAATCACGCGG
TGCATCAGGCGAAGCTGGAGAACAAAAAGCGTCTGGCGGAGTATATCGCCCAGCAGCTGAATGTGGTGGTAAATCCGAAA
GCGCTGTTCGATGTGCAAATCAAACGTATTCACGAATACAAACGTCAATTGATGAATGTGTTGCACGTGATCACCCGCTA
TAACCGCATCAAGGCCGACCCGGATGCGAAGTGGGTACCGCGCGTGAATATTTTTGGCGGTAAGGCGGCTTCGGCCTATT
ACATGGCGAAGCACATTATTCATTTGATCAATGACGTAGCGAAAGTGATCAACAACGATCCGCAGATTGGCGACAAGCTG
AAAGTCGTGTTCATCCCGAACTACAGTGTTAGCCTGGCGCAGTTGATCATTCCGGCGGCCGATCTGTCTGAACAGATTTC
GCTGGCGGGGACGGAAGCTTCCGGCACCAGTAACATGAAGTTTGCGCTTAACGGCGCGCTGACTATCGGTACGCTGGACG
GTGCGAATGTCGAGATGCTGGATCATGTCGGTGCTGACAATATCTTTATCTTTGGTAACACAGCGGAAGAAGTGGAAGAA
TTGCGCCGTCAGGGCTACAAACCGCGTGAATACTACGAGAAAGATGAGGAGCTGCATCAGGTGCTGACGCAAATCGGCAG
CGGTGTATTCAGTCCGGAAGATCCGGGTCGCTATCGCGATCTGGTCGATTCGCTGATCAACTTCGGCGATCACTACCAGG
TACTGGCGGATTATCGCAGCTATGTCGATTGTCAGGATAAAGTTGACGAACTCTACGAGCGTCAGGAAGAGTGGACCGCA
AAAGCGATGCTGAACATTGCCAATATGGGTTACTTCTCTTCTGACCGTACGATCAAAGAGTATGCCGATTATATTTGGCA
TATTGATCCGGTGAGATTATAAGTTCGCTAAAAAACAGAACGGGGCCAAAAGGTCCCGTTTTTTTCGCCTTTATTTAGGA
AAAGTGTCCAGAGGGGGCGAGGGTTATCGGGGAGTATAATTTCGCCATTCAGCAAGAATGGAAAGAATAATGCAAAGCGG
AAAATGGATTTTGACCTCGCTGGTAATGACTTTTTTTGGCATCCCCATACTGGCGCAATTTTTGGCAGCGGTTGTTGCCA
TGCTGGGGGCCGGGCTTGCCGCTATTCTTGAGGTTTGCAATTTACTCTTTACGCCAACAATTTATCTTCTACTCAACGTC
TTTATGCTGACGCTGGGGGCGATAATCATATTTTTCTCTGGTCGCGTGTGGGCTGGTGATAGCGCACCAGAAAAAAGAGA
AATAGCCGCCTGGCGACAATGCTTTTTTCTCTTACCCGCGCTATTAACCCTGGTTGGCTGGATAATCGCGCTACATCTGG
CAGATTATCAATTTCGCCAGATGGGATCGGGCTGGTTGGCAAACCTTATGCTTTCCTGGCAGGGTGTTTTGTTACTCTCA
TTAATCAGTGGCGACTACTGGTGGATAGTCATTATACCCGTTGGCGCGCATATCAGTTTTTCGCTGGGATACGGCTGGCC
GACAAGGCATCCTTTAACCGGCACGTCCGGGCTACGTTGCCGTAACTTACTCCTGTTTCTACTTCTCTTACTTGGTTTTG
TCGCTGGGTATCAGGCTTATTTATATAAACAGCTTAATCCCGGTGTCGGTGTGCGTGAAAATATTGATACCTGGGCCTGG
CGACCCGATAAACTTAATAATCAACTGACGCCACTGCGTGGTAAACCACAAATTCAATTTACGCAAAACTGGCCGCGACT
CGATGGCGCTACGGCGGCGTACCCCATTTATGCCTCTGCATTTTATGCATTAAGTGTAATACCAGAGGATTTTCACGTTT
GGGATTATCTGGATAACTCTCGTACGCAAGAAGCATATAACAAAATCGTTAACGGTGATGCCGATATTATTTTCGTGGCG
CAACCTTCCGATGGGCAAAAAAAACGCGCTGAGAAATCGGGCGTCACTTTGCTGTACACGCCATTTGCCCGTGAAGCGTT
TGTTTTCATCGTCAATGCGGATAATCCGGTTAATTCCCTGACTGAACAACAGGTGCGTGACATTTTCAGTGGCGCAATTA
CCAACTGGCGCGCGGTTGGCGGTGACGATCAGGAGATCCAGACCTGGCAACGCCCGGAAGACTCTGGCAGCCAGACGGTG
ATGCTATCGCAGGTCATGAAAAATGTCCGCATGATCTCGCCGCAGGAAACGGAAGTGGCAAGCGTGATGGAGGGAATGAT
TAACGTTGTTGCCGAATACCGTAATACAAAAAACGCAATAGGCTACACCTTCCGCTATTACGCAACACAAATGAATGCCG
ATAAAAATATAAAACTGCTAGCGATTAACGGTATTGCACCGACTGCGGAAAATATTCGCAACGACAAATATCCCTATATC
GTCGATGCCTTAATGGTAACGCGGGAAAATACGACGTCAGAGACACAAAAATTGGTGGAGTGGTTTTTAACGCCGCAGGG
GCAGAGTTTGGTGGAAGATGTGGGCTATGTGCCGATGGATAAAACGTTGCATTAAGCAGGATTACAATATGGATATCATT
AATATTTTCCTGAACGCGGCGAATGCCCTTTTTATCTATCAGCCGTTTATGCACGATCAGCGGGCGAGGGGGTAATTATG
CACCCCACTCCTGCCATGCAGGCATTAATTGAGCAGATATATCATATTTTTCGTCGTTATCCGGCGCCGCAGCAATTTGT
GGTTTGTTGTGAATATTGTCTGAGTCAACAGGAACAAAAAGCATTACGGAATACATCGTTGCGAGCGATTCCTTATTCCT
TAATCAATGCCTGGAATAGTAGTCCAGGACCTGATCCGCAAAACAGCGATGAGGTTCGTTATTTTCTGCCTTGTTTACTG
GAGTTTGTTGCGCAGGGGCAATTTGACAATATTCACGAAGTATTTTCTCTACGGCGTATCAACCTTGCCAGTAAAGAAAA
CTGGCGTGAGGATGAACGGGAAATATTGCAGCAATTTGCTTGCCAGTATATGACTGATTGGGTATCCGGGGATGAGGCTG
TCGAATTACAGTACAAGCTGGAAATGTTTTTCCGTGCCGATATCGCTCTTTCGCCATTGCTTGATGCCATTATTTCAGTT
CCCGGATTTTGGTCGGCAGCGTCTCTTGCCTGTTTATTGAATACGTATCGTGACGGTTATATCAGAGATAATCAGGACGA
TATCGATAAAGCCATTACCACTCAAACTAATACTTGGGCTAGTAATAATCAATCCATCCTGAAAGAACGCGCGCGGCAGG
CGATTGAGAATCCGCTTAAGCAGTCCGAACAGGGCACACAGTATCAGGCCTGGGAAGACGAGTGGATGATTGATGAGTGT
TTATGTGCCATGTATGACGCATCATCCGAATCATCAGGACATTAAAGATGAATAAAATCAGACTTTATATTTACCCTGTA
ATTTTCGGTTTTGTTATCGTACCATTATTGGTATGGCCGACGGTTATTGCCTTAGCCGTACTTATATTCACGTTAACTTT
TCTGGCTGAAATAATATTCTCCTTTCCGCTCCTGGTTGTGCGTATTTCTCTTCAGGAATTACAACTTGAGTTATTGGTTG
AATATGCACTTTTTTTCAGTGTAATGGGTGGCATCGGTTGGCAATTCTCCCGCAGAACGCCTCCTGAATTAAAAAACAGG
CTACATTGCTGGCTGGTTTTTTCTCCGGTCTATTTCTGGTTAATTCTCTCGAATTTCATTCTTTATATTTCTCCAGAGAA
ATCAGCGTTGCTGGAAAATATCCGAAATTTCTTTCTGACATTTGTCTGGCTTCCCCTGAATTTTTCCCCTTTTTGGCCGC
AGCCGTGGACTGATTTTGTCGGCCCGATTAGTGCCCAGCTTGGTTTTGCGTTGGGATATTATTGCCAGTGGCGTAGCAAA
AATAGAAGCCATAGGAAGAAGTGGGGCGATTGGGTAACGTGCTTAAGTTTGGCGATTTTAGCTCTGGGGCCGTTATTCAA
TTATTTACAATGAATAGTCTAAGGAATTCAAATAGCCCGGTTGCACTTCGCAACCGGGCATCATCCTTACGACGCCAGCG
ACAACCTCTGCTGCGTATATTCCATCAGCCACTGACTCACACGAGATTGTTGATCCGCATTTAGCCACATGCCTTGTTTC
GTGCGACGCCACAGGGCATCGTCGGCGCGGCGGACCCATTCGTGGTCGACCAGATATTTCAGCTCCGCTTCGTAGAACTC
ATGACCGAAATCTTCACCGAGGTCGCTTATCGCCCCTGCATTGCCGAGCAACAGTTCGCTGTTGCTGCCGTAAGTGCGCG
CGTAGTGACGTGCCAGCGATTCGGTCAGGAACGGGTAACGGCGGCGCAGGCGGGCGGCGTAATCGTCACGGTCACCTTCA
ATGGCACCACCCGGCAGCACGCTCTCTTTCGTCCACGCCGGACCAATGCCCTGATAATATGGCGTCAGTTTTTCCAGCGC
GTGCTCCGCCAGTTTGCGGTAGGTGGTCAGCTTACCGCCGAATACCGACAGCAGCGGGGCTTTGCCGTTTTCATCATGGA
TATCAAGGGTGTAATCACGGGTAATGGCCTGCGGCGAGTCGGACTCATCATCACATAGCGGACGCACGCCGGAGTAGGTC
CAGACGATATCGTCCCGGCTTAACTGCTTTTTAAAGTGCGTGTTATACACTTTCAACAGGTAATTGATTTCACTCTCTTC
AATCTTCACTGCTTTTGGATCGCCTTTGTATTCCACATCGGTGGTGCCGATGATGGAAAACTCGTCCATCCACGGGATCA
CGAAGACAATACGTTTATCTTCGTTTTGCAGAATGTAGGCTTGCTTCTGGGTATGCACACGCGGCACCACAATATGGCTG
CCTTTGATCAGGCGAATGCCATAAGGCGAAGGCAGATGCATCCCGTCGTCGAAAAATTGTTTCACCCACGGGCCGGTAGC
ATTAACCAGGCCGCGCGCCTGCCATGTATATTTTTTGCCGGTATCGATATCTTCCGCTTCCACAATCCACAGGCCGTTTT
CGCGGCGAGCAGACGTGGCACGAGTACGAGTAAGCACTTCACCGCCTTTACGTACCACCATCTGGGCGTTGGCGAGTACC
AGACGGGCGTCGTCTACCCAACAGTCAGAATATTCGAATCCGCGCTTAATTTCCGGTTTTAACACTGAGTTTGCGCCAAA
ACGCAAACCGGTTGATCCCGGCAGGCTGGTGCGCTTGCCCAGATGATCGTACATAAACAGACCAATGCGAATCATCCACG
CCGGGCGTAGATGCGGACGATGCGGCAGGCGAAAACGCATCGGGAAGGCGATATGCGGGGCCATTTTCAGTAGCACTTCA
CGTTCAGCCAGCGCCTCGCTGACCAGTCGGAATTCATAGTGCTCAAGGTAGCGCAGGCCACCGTGAATGAGTTTTGAACT
GGCGGAAGAGGTCGCGCAAGCGAGATCCTGCGCCTCCAGCATCAGCACGGATAAACCGCGTCCAGCGGCGTCTGCCGCGA
TACCAGCACCATTGATGCCGCCACCTATCACAATCAGATCTTTGGTTTCCATGCTGCCCTCATTCACTTTCGTTAAAGTT
CATAAATGTTCGTTATCGAACATATTAGCAAAGAATCGCGCTTTGGGTAACATTGAAAAAACATTTTAGAGTGATATGTA
TAACATTATGGCGTTTATCTGCCGCTTCGACGTAAACTGTGCGGTAAATTTGCCCACTTGTTTGTAAAGAAAGAGAGACG
CATGGATCAGTTCGAATGTATTAACGTTGCCGACGCGCACCAGAAGTTGCAGGAAAAAGAGGCGGTGCTGGTCGATATTC
GCGATCCACAGAGTTTCGCAATGGGGCATGCGACCCAGGCTTTCCATTTAACTAACGACACACTGGGCGCGTTTATGCGT
GATAACGACTTTGACACACCGGTGATGGTGATGTGTTATCACGGCAATAGCAGCAAAGGCGCGGCGCAGTATCTGCTGCA
ACAGGGCTACGATGTGGTCTACAGCATTGATGGCGGTTTTGAAGCCTGGCAGCGCCAGTTTCCCGCAGAGGTGGCGTACG
GCGCGTAACGCTTTATACTGTCCCCTTTTGTGTGGAATAAGCGACAGCAACGATGTTGATGATTACCTCTTTTGCTAACC
CCCGAGTGGCGCAGGCGTTTGTTGATTACATGGCGACACAGGGTGTTATCCTCACGATTCAACAACATAACCAAAGCGAT
GTCTGGCTGGCGGATGAGTCCCAGGCCGAACGCGTGCGGGCGGAGCTGGCTCGTTTTCTCGAAAACCCGGCAGATCCACG
TTATCTCGCCGCCAGTTGGCAGTCCGGTCATACCGACAGTGGCCTGCATTATCGCCGTTATCCTTTCTTTGCCGCCTTGC
GTGAACGCGCAGGTCCGGTAACCTGGGTGATGATGATCGCCTGCGTGGTGGTGTTTATCGCCATGCAAATTCTCGGCGAT
CAGGAAGTGATGTTATGGCTGGCCTGGCCATTCGATCCGACGCTGAAATTTGAGTTCTGGCGTTACTTCACCCACGCGTT
AATGCACTTCTCGCTGATGCATATCCTCTTTAACCTGCTCTGGTGGTGGTATCTCGGCGGTGCGGTGGAAAAACGCCTCG
GTAGCGGTAAGCTAATTGTCATTACTCTCATTAGCGCCCTGTTAAGCGGCTATGTGCAGCAAAAATTCAGCGGGCCGTGG
TTTGGCGGGCTTTCTGGCGTGGTGTATGCGCTGATGGGCTACGTCTGGCTACGTGGCGAACGCGATCCGCAAAGTGGCAT
TTACCTGCAACGTGGGTTAATTATCTTTGCGTTGATCTGGATTGTCGCCGGATGGTTTGATTTGTTTGGGATGTCGATGG
CGAACGGAGCACATATCGCCGGGTTAGCCGTGGGTTTAGCGATGGCTTTTGTTGATTCGCTCAATGCGCGAAAACGAAAA
TAATTCCAGGGATTTATCAATGAAACAAACACAACGTCACAACGGTATTATCGAACTGGTTAAACAGCAGGGTTATGTCA
GCACCGAAGAGCTGGTAGAGCATTTCTCCGTTAGCCCGCAGACTATTCGCCGCGATCTCAACGAGCTGGCAGAGCAAAAC
CTGATCCTGCGCCATCATGGCGGTGCGGCGCTGCCTTCCAGTTCGGTTAACACGCCGTGGCACGATCGCAAGGCCACCCA
GACCGAAGAAAAAGAGCGCATCGCCCGCAAAGTGGCGGAGCAAATTCCCAATGGCTCGACGCTGTTTATCGATATCGGCA
CCACGCCGGAAGCGGTGGCGCACGCGCTGCTTAATCACAGCAATTTACGCATTGTGACCAACAATCTCAACGTCGCTAAC
ACGCTGATGGTAAAAGAGGATTTCCGTATCATTCTTGCCGGTGGCGAATTACGCAGCCGCGATGGCGGGATCATTGGCGA
AGCAACGCTCGATTTTATCTCCCAGTTCCGCCTTGATTTCGGCATTCTGGGGATAAGCGGCATCGATAGCGACGGCTCGC
TACTGGAGTTCGATTACCACGAAGTTCGCACCAAACGCGCCATCATTGAGAACTCGCGCCACGTTATGCTGGTTGTCGAC
CACTCAAAATTTGGCCGTAACGCAATGGTCAATATGGGTAGCATCAGCATGGTCGATGCTGTCTACACCGACACGATGCC
GCCTGCGAGCGTGATGCAGGTGCTGAAGGACCATCATATTCAACTGGAGCTGTGCTGATCCTGCATTGCTTCCCATGTCA
GACCAAAACGCGCCAGGTATTTGCGTAGCCGATCCGCGTCATTGACGCTGGCTTTACCCTGGCGCGAAATGTCAAACAGT
TCACGTCCGGCAGCAGAAAGCGACTTTGCCTGGCGGCAGATAGCGATAACGTGTTCCAGTTGCATACGGTCGAAGAGATC
GATGTTTTCTGCCTCTGCGCCCAGCAACGCCGTAAGCGTGGAGGGGCGACTCTCCTGCCAGTTATAGCGCAGACGGTTGA
TCTCATCTTCCACTGTATCCAGTGTGATGCGTCCGCTAGTGGCAAAGGTGGCCATCCGCGTGACGCTGGCAGAAAGTTCG
CGAAAGTTACCGCGCCATGTTGCTGAGCGTGAAATCGCTACACTGGCGGGTAGTTTTTCCTTGCATGAACAGAATATTCA
TAACCTGCCGCGCGACCAGGGGCCGGGTAATACCGTCTCGCTTGAAGTCGAAAGTGAAAATATCACCGAACGCTTTTTTG
TCGTCGGTGAAAAGCGCGTCAGTGCCGAGGTGGTCGCGGCACAGTTGGTGAAAGAGGTGAAACGCTACCTGGCAAGCCCG
GCGGCGGTGGGGGAATATCTCGCCGACCAACTGGTGCTACCGATGGCGCTGGCGGGCGCGGGAGAATTTACGGTCGCCCA
TCCCTCATGTCATCTGCTGACCAATATCGCCGTGGTGGAGCGTTTCTTGCCGGTGCGGTTTGGTTTGATAGAAACAGATG
GCGTAACGCGGGTTAGCATTGAATGATGTAAAGATGTAAGCCGGATCCGACGCATTATCCGGCTAAACTCACACCCCATA
TCCCATCATCTTCAGCAGTTTCTGCGCGTGTTGTACCGCGGCCTGACGGTGGGCGACACCGAGTTTTTGGTACAGATTAC
GGATATGCGTTTTGATGGTGGTTGCCGCCACTTCCAGCTCGCCTGCAATTTGCTCATTGCTGTAACCGGAGTAAATCAGC
CCCAGGACCTGCCATTCACGTTGGGTCAACGGGCTGGTGCGGATCAGCTCTGGCACTTCCGGATGATTTAGCAGACGTTC
AACGAAATTCTCATCGAAATGGGCGAATTTATGCCGATGATGTTGATTGATTTCTCGCAGAATACGCTGTGCGCGATGCT
GTTCCAGCTCCGGCAGCGTATTGAGTTGAATAAGCTGGCGCAGTTGTTGCGCCATCGCTTCGCCTTCGATGACAAAATGA
CTGATAAATCCGGTACGATTCGCCAGTTTTAATGCGTCCAGCAACACACGCTGAGCGTCACTTTTACGTCCGGCCTGCCA
GTACAGTTGATTAAGCAGCAACAGGTTACGGTTGAGATCGCTCATCAACCGCAGACTGCGGGCATTTTCATTGAGTTCTT
CGAGGACAATTTCCGCAGATTCAAACTCGCCCAGCAAGATTTGTGCACGGGCAATGTTGCGCCATTGACCTTGCAGGAAG
TGGTTGTTCGCAAACTCTGGTTTAGCCGTATGACGCAACCAGTTGGCAGCGGCGGCTTTATCGCTGGTCATTTGCCAGTA
AATCACCCGGACTTTGTTGGCGTTAGAGATCCAGTCGCTGTGATATTTGCCATTCCCCAGCAGGTTTTCCAGACGGTTCA
GCTGGCTACGGGCGTTATCTAAATCACCACGGGCCAGCGAGCATTGAATCAACATTGCCAGGCACTGAAGCTGTTGCTGT
GGCTGATAAGACGACAAGACTTCAATCCCGCTGCGCGCCGACGCTTCGGCTTCATCCAGCCGTGCCCAGGCCCATAACAG
TTGCGCACGAATGCGCACCAGAAACTCATGCATTGGCAGCTGTTCCAGATGCTGCTCGTTGATCAGCTGGAACGCTTTTT
CCTGCGTTTCCCACGCGGTTTGCAGGAACCCTTGGGCAAACAGAATTTCACTTTGCTGGATTAAACTCCACAAAGCGTAG
TGCCAGACATCGTGCTGGCGTGCCATCTGTTCGGTTTGCTGCATTAACGCCAGTGAGCGGGTCAATTCGCCTTTGCAGTG
CAACACTTCACCCAGCACCGAGGTTGCCACAATGCGGCTATAGAACCAGCCCGGCGGCAGCTCTTCCAGTGCCAGTTTTG
CCAGCCGTTCCGCTTCATCCGGATTACCATCGTTAATCGCCACCTGGGCGCGCAGAGCGTTAAATTCTGCGTGCATGGTG
CCTTCTCTGATGTCCTTGATTTCATGTTCAGCGCGGGCCAGCAGGGTGTTAACTTCGCCGTAGCGATGCTGGCTTTGCAT
CAGCCACGCCTGCAATAACACCAACTGCGGATTTTCCAGCAAACTGTCCCACGGCAGGGCCTTAAGCGACTCTTCCAGCA
GCGACAGTTCGCTATGGTTGAACAAACTCCAGGCGTGATTAAGCAGAATATCGCGCAGCATCAGCGCATCGCCTGCCGCC
AGCGCATGATGAATCGCTTCGCTGGGAAATCCCTGGGCCATCCAGCTTTCTGCGGCGGCACGGTGGATTTCCGGCAGCTC
CGCCGCCAGTTCCCACTGGCAGCGCTGGCGCAGGAAGTTACCAAACAGTGGGTGATAGCAAAACCACTCGCCGGTATCAT
CCATCCGCTGTAAAAACAGCCCCTGACGCTCAATCTCTTCGAGGCGCATTTGCCCGTTTTCTTCGCCGGTCACACGGGTG
ATGAGTGCATCGTTCATTGAGCGCAAAATGGCGCTTTTCAACAGAAAATGGCGTGTTGCGAGATCGACGTTATCTAAAAC
CTCATCGACCAGATAATCCGAAAGATGGCTGGCATTGATTCCCGCCAGACGGCGTGCCGACTTATGGGCTGAGTGAGTAT
TCTGCCGGGCGGAGAGGGCGATTAGCTGCAGTGCCGTCGCCCAACCGGAAACATCATCACAAATCCGACTGCTTTCTGCA
GCTTCAATCGGCGATGACAGACGGCAATCAAAAAACTGTTTCGCTTCCTGATGGGTAAATGCCAGTTGCTGACTGCCAAT
TTCCAGCAGCTGGTCACGAACACGCAGATTGGCAATGCCCAGTTGCGGAAGGTTGCGTGACAACACCACAAGGGTGAGAT
TTTCTGGTTGATGGCGAATAAAGAAGCGCATTGACTCGTGGATCACAGGATTAGTGATCAGATGATAGTCATCGATGACC
AGATAAAGTGGGCTATGCCATTCCGCCAGCTCAATGAAAAGCTGGGCGAAGAGTGACGTCAGGCTGGCATATTGCCGTTT
TTGCGCCATCGTCTCACATATCGCGCAGTGACCGTTGGTTGCCTGTTGCACGGCGGCAATGAGATAGCTGGCGAAACGCT
CTTGCTGGTTATCACCTTCATCCAGCGAGTACCAGCCGATATCGTTTTTGCCTGCCGCCCACTGGGAAATGAGCGTGGTC
TTTCCGTAGCCCGCAGGACTTGTGATCAGCGCCAGCCGGAAGTTGTTCGCGCCGGAAAGTTTAGCCAGCAGGCGCTCACG
AACCACGGTATGGTCGAGTCGAACCGGGCGACTTAATTTTGACGGAATCAGCATAGTTAATCACTTCACTGTGGAAAATG
AGGAAATATTATTTTTTTTGCGCTTCGTAATTAATGGTTATAAGGTCGGCCAGAAACCTTTCTAATGCAAGCGATGACGT
TTTTTTATGTGTCTGAATTTGCACTGTGTCACAATTCCAAATGTTTATTAACAACTCACCTAAAACGACGCTGATCCAGC
GTGAATACTGGGTTGTACGGTATTTTCCTTATGTTCATCAGTTTCATTTAAGCAAGGGTTTCTTCTTCATTTCTGATGAA
AGTGCCATCTAAAAAGATGATCTTAATAAATCTATTAAGAATGAGATGGAGCACACGTGATATTTTACTTGTGAAACTGT
TTCACTCCTTTACTTAATTTATAGAGTTACCTTCCGCTTTTTGAAAATACGCAACGGCCATTTTTTGCACTTAGATACAG
ATTTTCTGCGCGGTATGGCATTGATTTGCTGCTAATCCTGTGGATTGCACTAGCTTTAAGTGGTCGAGATCACATTTCCT
TGCTCATCCCCGCAACTCCTCCCTGCCTAATCCCCCGCAGGATGAGGAAGGTCAACATCGAGCCTGGCAAACTAGCGATA
ACGTTGTGTTGAAAATCTAAGAAAAGTGGAACTCCTATGTCACAACCTATTTTTAACGATAAGCAATTTCAGGAAGCGCT
TTCACGTCAGTGGCAGCGTTATGGCTTAAATTCTGCGGCTGAAATGACCCCTCGTCAGTGGTGGCTGGCAGTGAGCGAAG
CACTGGCCGAAATGCTGCGTGCTCAGCCATTTGCCAAACCGGTGGCGAATCAGCGGCATGTTAACTACATCTCAATGGAG
TTTTTGATTGGTCGCCTGACGGGCAACAATCTGTTGAATCTCGGCTGGTATCAGGATGTACAGGATTCGTTGAAGGCTTA
TGACATCAACCTGACTGACCTGTTGGAAGAAGAGATCGACCCGGCGCTGGGGAACGGTGGTCTGGGACGTCTGGCGGCGT
GCTTTCTCGACTCAATGGCAACTGTCGGTCAGTCTGCGACGGGTTACGGTCTGAACTATCAATATGGTTTGTTCCGCCAG
TCTTTTGTCGATGGCAAACAGGTTGAAGCGCCGGATGACTGGCATCGCGGTAACTACCCGTGGTTCCGCCACAACGAAGC
ACTGGATGTGCAGGTAGGGATTGGCGGTAAAGTGACGAAAGACGGACGCTGGGAGCCGGAATTTACCATTACCGGTCAAG
CGTGGGATCTCCCCGTTGTCGGCTATCGTAATGGCGTGGCGCAGCCGCTGCGTCTGTGGCAGGCGACGCATGCGCATCCG
TTTGATCTGACTAAATTTAACGATGGTGATTTCCTGCGTGCCGAACAGCAGGGCATCAACGCAGAAAAACTGACCAAAGT
TCTCTATCCAAACGACAACCATACTGCCGGTAAAAAGCTGCGCCTGATGCAGCAATACTTCCAGTGTGCCTGCTCGGTAG
CGGATATTTTGCGTCGCCATCATCTGGCGGGGCGTAAATTGCACGAACTGGCGGATTACGAAGTTATTCAGCTGAACGAT
ACCCATCCAACAATCGCGATTCCAGAACTGCTGCGCGTGCTGATCGATGAGCACCAGATGAGCTGGGATGACGCCTGGGC
CATTACCAGCAAAACTTTCGCTTACACCAACCATACCCTGATGCCAGAAGCGCTGGAACGCTGGGATGTGAAACTGGTGA
AAGGCTTACTGCCGCGCCACATGCAGATTATTAACGAAATTAATACTCGCTTTAAAACGCTAGTGGAGAAAACCTGGCCG
GGCGATGAAAAAGTGTGGGCCAAACTGGCGGTGGTGCACGACAAACAAGTGCATATGGCGAACCTGTGTGTGGTTGGCGG
TTTCGCGGTGAACGGTGTTGCGGCGCTGCACTCGGATCTGGTGGTGAAAGATCTGTTCCCGGAATATCACCAGCTATGGC
CGAACAAATTCCATAATGTCACCAACGGTATTACCCCACGTCGCTGGGTCAAACAGTGCAACCCGGCACTGGCGGCTCTG
TTGGATAAATCACTGAAAAAAGAGTGGGCTAACGATCTCGATCAACTGATCAATCTGGAAAAATTCGCTGATGATGCGAA
ATTCCGTCAGCAATATCGCGAGATCAAGCAGGCGAATAAAGTCCGTCTGGCAGAGTTTGTGAAAGTTCGTACCGGTATTG
AGATCAATCCACAGGCGATTTTCGATATTCAGATCAAACGTCTGCATGAGTACAAACGCCAGCATCTGAATCTGCTGCAT
ATTCTGGCGTTGTACAAAGAAATTCGTGAAAACCCGCAGTCTGACCGCGTACCGCGCGTCTTCCTCTTCGGCGCGAAAGC
AGCACCGGGCTACTACCTGGCGAAAAATATTATCTTTGCGATCAACAAAGTGGCTGACGTGATCAACAACGATCCGCTGG
TTGGCGACAAGTTGAAGGTGGTGTTCTTGCCGGATTATTGTGTTTCGGCGGCGGAAAAACTGATCCCGGCGGCGGATATC
TCCGAACAAATTTCGACTGCAGGTAAAGAAGCTTCCGGTACCGGCAATATGAAACTGGCGCTCAATGGTGCGCTTACTGT
CGGTACGCTGGATGGTGCGAACGTTGAAATCGCTGAGAAAGTCGGCGAAGAAAATATCTTTATTTTTGGTCATACCGTGG
AACAAGTGAAGGCAATTCTGGCCAAAGGCTACGACCCGGTGAAATGGCGGAAGAAAGATAAGGTGCTGGACGCAGTATTG
AAAGAGCTGGAAAGCGGTAAATACAGCGACGGCGATAAGCATGCCTTCGACCAGATGCTGCACAGTATCGGCAAACAGGG
CGGCGATCCGTATCTGGTGATGGCAGATTTCGCCGCTTATGTGGAGGCACAAAAGCAGGTGGATGTGCTGTACCGCGACC
AGGAGGCCTGGACTCGCGCGGCGATCCTCAATACCGCCCGCTGCGGTATGTTTAGCTCGGATCGCTCTATTCGCGATTAT
CAGGCTCGTATCTGGCAGGCAAAACGCTAAGGAAGTTCGATGGAAAGCAAACGTCTGGATAATGCCGCGCTGGCGGCGGG
GATTAGCCCCAATTACATCAATGCCCACGGTAAACCGCAGTCGATTAGCGCCGAAACCAAACGGCGTTTGCTTGACGCGA
TGCATCAACGTACCGCCACGAAAGTGGCGGTAACGCCAGTCCCGAATGTCATAGTTTATACCAGCGGCAAAAAAATGCCG
ATGGTGGTGGAGGGCAGCGGCGAATATAGCTGGCTGCTGACCACCGAAGAAGGAAAGCAGTACAAAGGCCATGTGACGGG
GGGCAAAGCGTTCAATCTACCGACGAAGCTGCCGGAAGGTTATCACACGCTGACGCTTACCCAGGACGACCAGCGCGCGC
ATTGCCGGGTGATTGTCGCCCCGAAACGCTGTTACGAACCGCAGGCGTTGCTGAATAAACAAAAGCTGTGGGGTGCCTGC
GTTCAGCTTTATACGCTGCGATCGGAAAAAAACTGGGGTATTGGGGATTTTGGCGATCTCAAAGCGATGCTGGTGGATGT
GGCAAAACGTGGCGGGTCGTTTATTGGTCTGAACCCGATTCATGCGCTCTATCTGGCAAATCCGGAAAGTGCCAGCCCGT
ACAGCCCGTCTTCTCGCCGTTGGCTGAATGTGATTTATATCGACGTTAACGCAGTTGAAGATTTCCATCTTAGCGAAGAG
GCTCAGGCCTGGTGGCAGTTGCCGACCACGCAACAGACGCTGCAACAGGCGCGGGATGCCGACTGGGTTGATTACTCCAC
GGTTACCGCCCTAAAAATGACAGCATTACGAATGGCGTGGAAAGGTTTCGCGCAACGTGATGATGAGCAGATGACCGCGT
TTCGCCAGTTTGTTGCAGAGCAGGGCGACAGCCTGTTCTGGCAGGCAGCCTTTGATGCGCTACATGCCCAGCAAGTGAAA
GAGGACGAAATGCGCTGGGGCTGGCCAGCATGGCCAGAGATGTATCAGAACGTGGATTCGCCAGAAGTGCGCCAGTTCTG
CGAAGAACATCGTGATGACGTCGATTTTTATCTCTGGTTGCAGTGGCTGGCTTACAGCCAGTTTGCCGCCTGCTGGGAGA
TAAGCCAGGGCTATGAAATGCCGATTGGCTTGTATCGTGATCTGGCCGTTGGTGTAGCAGAAGGTGGGGCAGAAACCTGG
TGCGACCGTGAACTGTATTGCCTGAAAGCGTCGGTTGGCGCGCCGCCGGATATCCTCGGCCCGTTGGGGCAGAACTGGGG
ATTGCCGCCAATGGACCCGCATATCATCACCGCGCGTGCCTATGAACCGTTTATCGAGCTGTTGCGTGCCAATATGCAAA
ACTGCGGCGCATTACGAATTGATCACGTGATGTCGATGCTGCGTTTGTGGTGGATACCGTATGGCGAGACGGCAGATCAG
GGCGCGTATGTTCACTATCCGGTGGATGATCTGCTCTCGATTCTGGCACTCGAAAGTAAACGTCATCGCTGTATGGTGAT
TGGTGAAGATCTCGGTACCGTACCGGTAGAGATTGTCGGTAAGCTGCGCAGCAGCGGTGTGTACTCCTACAAAGTGCTCT
ATTTCGAAAACGACCACGAGAAGACATTCCGCGCACCGAAAGCGTACCCAGAGCAGTCGATGGCGGTTGCGGCGACACAC
GACCTGCCTACGCTACGCGGCTACTGGGAGAGTGGGGATTTAACGCTGGGCAAAACGCTGGGGCTGTATCCGGATGAAGT
GGTACTGCGCGGTCTGTATCAGGATCGCGAACTGGCGAAGCAAGGGCTGCTGGATGCTCTGCATAAATATGGTTGCCTGC
CAAAACGTGCCGGGCATAAGGCATCGTTGATGTCGATGACACCGACGCTGAATCGTGGCTTACAGCGCTACATCGCCGAT
AGCAACAGCGCCCTGTTAGGGCTCCAGCCGGAAGACTGGCTGGATATGGCAGATCCGGTAAATATTCCCGGCACCAGTTA
CCAGTATAAAAACTGGCGACGTAAACTTTCCGCAACGCTTGAGTCGATGTTTGCCGATGATGGTGTGAACAAGTTGCTGA
AGGATTTGGACAGACGGCGCAGAGCGGCAGCGAAGAAGAAGTAGAGTGCGGTTGATGCCGGATGCGACGCTTGACGCGTC
TTACCGGCCTACTAATTAATGCCGAATCGTAGGCCGGATAAGGCGTTCACGCCGCATCCGGCCATCAGTATTATCAAATC
ACCATATTCAGCAGCAGACAGCCTACCAGACCGCACACCGAGATAATGGTTTCCAGCATCGACCAGGATTTGATGGTCTC
GCCGATAGTCAGGTTAAAGTACTCTTTGAACAGCCAGAAGCCCGGATCGTTCACGTGAGAGAAAATCACACTACCGGAAC
CAACCGCAATAACCATCAGCTCCGGGCTAACACCCGTCGTTGCAATCAGCGGTGCCGCGATACCACCCGCAGTGATTGCC
GCGACGGTTGCGGAACCCAGCGCGATACGCAGTACGGCAGCAATCGACCAGGCCATCAGCAGCGGAGAAATGTTGGTTTC
GTGCATCATGGAAGCAATGTATTTGTCCACGCCGCTGTCTACCAGCACCTGCTTGAACGCACCGCCACCACCGATAATCA
ACAGCATCATCGCAATGATTTTGATGGAAGAAACCAGCGTGTCGTTAATCTGATCCATTGAACGGCCACGGTTCAGACCA
AAGGTGAACATCGCGATCAGCACGGCAATCAGCGTAGCCATTACCGGGTCACCGAGGAACTCCGCTACCGGCAGGAAAGC
GTGACCTTTCGGCAGGATCATTTCGGCAATCGCACGCATCGCCATCAGAACCACCGGCACCAGAGAGGTCCAGACGCTGA
CGCCAAAGCTCGGCATCTCTTCTTCGCTGAAGGTTTTCGCGCTGTACAGACCTTCCGGGATCGGCTTATCGATACCTTTC
AACACGCGAGCGTAAACCGGACCGGCGAGAATCACGGTCGGGATTGCCAGAATAGTACCGTACAGCAGAGTTTTACCCAT
ATCGGCATTGAAAATGGTGGCAATCGCAGTCGGACCCGGATGCGGTGGCAGGAAGCCGTGGGTCACAGACAGTGCAGCCG
CCATTGGTACACCAACATACAGCAGTGGAATATTCGCGGAAGCCGCGATGGTAAACACCAGCGGCAGCATCAGCACGAAA
CCCACTTCATAGAACAGGGCAAAACCAACGGTAAAACCGGTCAGTACCACCGCCCACTGGATGTGTTTTTTACCAAATTT
GGCAATCAGCGTGGTAGCGATACGTTGTGCACCACCGCAGTCTGCCAGCATTTTGCCCAGCATCGCACCAAAACCCATGA
TCAGGGCAAGGCTACCGAGCGTTCCGCCGACACCAGCTTTGATGGAGCCAATAACTTTATCCAGCGGCATCCCTTGCATT
AATCCAACAGCAAGCGCCACGAGGACGAGAGCGATGAAGCCGTTCATTTTGAAGCGGATCATCAGGAGTAATAACAAGAT
TACACCGATAGCAACAATGACTAATGGCATGATTTACCTGGCCTTTAATTTGTTATGGGTAACGTCAGGTTTCTGACGGA
AAATCCTGGTTGTCCCAACTGGGAACAGAGATGTTACGGCACCACGGCTGATGACCCCTAAAACGAGTTAGTGTAGTCAG
ATGTTATGAGTGTGTTTGGTGCCCATGAGAATGATACGGGTAACATTACGTGCTTGAGAATCACCAGAGCGGGGTAAATT
TAAATTATGAGAGGTTGGTCATATTATCGTGGGGAAACGAAGAGATTGGATTTGCTGAGATAATTCTGCGCTAACGTCAG
ACTCTCGTGCAACGTACAGGCCCGATAAGACGCTTTAGCGTCACATCGGGCAATCGACAAAAGGGGAGAGAACTTAGTAG
TAAGAGTGCTCGCCGCGCTGGTGTTCGGTGAGATCGCGTACACCTTTCAGCTCCGGGAATTCGTTCAGCAACTGCTTCTC
GATCCCCTCTTTCAGGGTGACGTCGACCATGGAACAACCGTTACAGCCACCGCCAAATTGCAAAATGGCGTAACCGTCTT
CGGTGATTTCCATCAGCGAAACGCGACCACCGTGACCAGCAAGCTGTGGGTTGATCTGTGATTGCAGCATATACTCCACG
CGCTCCATCAGCGGCGCATCGTCAGCCACTTTACGCATTTTGGCGTTAGGCGCTTTCAGCGTCAGCTGCGAACCCAACTG
GTCGGTAACAAAATCGATCTCTGCATCTTCCAGGTAAGGAGCGCTTAACTCATCAACATACGCGGTCAGCAGGTCAAATT
TCAGGGCAGTGTCGGTGGCTTCCACAGCGTCCGGCGGACAATAAGAAACGCCACATTCAGCGTTAGGCGTGCCAGGGTTA
ATCACAAATACGCGGATTTGTGTCCCTTCTTCCTGGTTTGCCAGCAGTTTGGCAAAGTGCGCTTGTGCAGCATCGGAAAT
ACGGATCATAGTAATGGCCTAATAGTTGACTATTTTAGTTGGTTATAATACGCCCATCATCGAGGCTCTACAAGGTTCGA
CAAAGGCACCAGACCTGGACAGTCGCCGCACCATTGCGTAAAAGCAACTGCGCAATCTCTGCGACGGTACTTCCGGTGGT
AACGACATCATCCACAATCACCATATGGCGACCTTGCACAGGCAATTCAAGGCGAAAGGCATTTTTCAGGTTGTGTTTGC
GTAGCCGGGCGTTAAGAAAATGCTGGGTCGCGGTGGCCCGTGTTCGTGTGACGGCTTCGCTATCCCATTGGCAGTGTAGC
CAGCGTGATAACGGCTGACACAGCAAATCGCTCTGATTAAATCCCCGACGCCAGTGACGGCGCTGCCATAACGGAACGCT
GATGATGCGATCAGGCAGTTGCAAGCCGGTGGTGCGACGAGCGTGTAAGACTTCCAATAGTAACAGACGTGACAGGGCGC
TGGCGATTTCACTGCGCCGGGAAAACTTAAGCTGGTGAATGAGCGGACTTAATGGCGGCGCATAGTCGGCGACCGTGAGC
AGTCTTTGCCAGGGCAGCGGTTTTTGCAGGCAGCGACCGCAGGGAAGATGAGAGTGTGTGGCGGGTAATCCACATTGTGG
GCATAACGTTTTATCTGTACGGGCGGCGCGAGAGCAGACAGAACAAATCCCCCAATGACCTAACGCCAGCGGCATTCGGC
ATAGCCAGCATAATCCCGGTACTGTTAGCATATGTTCATCCTTGTAAGTAAAAAGAGAACAATAGCGGATGAATAACATC
TGGTGGCAGACCAAAGGTCAGGGGAATGTTCATCTTGTGCTGCTGCACGGATGGGGACTGAATGCCGAAGTGTGGCGTTG
CATTGACGAGGAACTTAGCTCGCATTTTACGCTGCACCTTGTTGACCTGCCCGGCTTCGGGCGTAGCCGGGGATTTGGTG
CGCTATCACTTGCTGATATGGCCGAAGTCGTGCTGCGACAGGCACCAGATAAAGCCATTTGGTTAGGCTGGAGTCTGGGC
GGGCTGGTGGCAAGCCAGATTGCGTTAACCCATCCCGAGCGTGTTCAGGCGCTGGTCACCGTGGCGTCGTCACCTTGTTT
TAGTGCTCGCGACGAGTGGCCGGGGATAAAACCGGACGTGCTGGCGGGATTTCAGCAGCAACTCAGTGATGATTTTCAGC
GTACAGTGGAGCGGTTCCTGGCGTTACAAACCATGGGTACTGAAACGGCGCGCCAGGATGCGCGGGCGTTGAAGAAAACC
GTTCTGGCGTTACCGATGCCGGAGGTTGACGTACTCAATGGCGGACTGGAAATCCTGAAAACGGTCGATCTCCGTCAGCC
GCTGCAAAACGTGCCCATGCCGTTTTTGCGATTGTATGGCTATCTCGACGGTCTGGTGCCGCGCAAAGTGGTGCCGATGC
TGGATAAACTTTGGCCTCACAGCGAATCATATATCTTCGCCAAAGCGGCCCATGCGCCGTTTATTTCACATCCGGACGAG
TTTTGTCACCTGCTGGTGGCGTTGAAGCAGAGGGTGTAGGTGGCTTTCGAAATGGCGGGACAGAACTTTACTGGCTCGCC
GCAGCCAACTCTTCTTCTGACACCCCGGTAAAGCGCATGATGTCTGCAAGAGGGACTCCGGATTCAAGCATTATTTTTGC
TATATGCAAGGCTTTGGATTGTTCCCCTTCCTGCCGCAATCTTTCCGCAATAGTCATTAAACTCTCCTTGTGTTTTGGTG
AACGTTCGGCCACACCATCGATAAAATCGTTAAAACGTACCGCGTCGCCGGTTTGCAGTATGTAATTAAACAGCCCTTTG
ATTTGTCTGTCATTTGCGTATCCACTACTTAATAAGCAGGCCATTTGCTCTACCAGTCCTATCAGATCGCGTTGACGAAT
ATGTTTTTGAATTAACTCCAGCAGCGCCATGCTCGCGTGCCGTCTCCGGTTGGCGTAAAAAGAGTTTGAACAGCGCATCG
TGTGGGGTGGAACTCTGCTTTTTGCTCATGGCGTTCCTTCACCTGTTATTTGAATGCCGCGACTCTACGCGCCACTCCAC
ACCTGTGCATTAGCGAGTTTTCATCCCAGCGAGACGCTTTCAGAGGAACTTACGTCGCGCTGCTATGGAAAGCCGCACGC
AAAAAAGCCCGGATGCAAACGCATACCGGGCTTTCAAAACAGGCAGTGAAACAAGGTTAACGCAACGCCCACCATTCGTG
CAGACAGGCTTTTCCTTCCGGGCAGCTTTTACAACTGCCGGAAAGACAGCCGTCAGGTTCTTCCTGAATCCGCACTGCTT
TTCCCATACTTTCTAGCTGTTTCAGCATGGCGTTAATCATTGGCTGCGGAGTGTTCAGTGTCTGGCTAATCTGGGCCGCT
TCCATACGGCCCCGTAATGCCAGTAAATCACGCACTTGAATGAGCGAAGCCATTGTCGTGTCCTTAGTGGCAATCGCCAG
TGGTACTGGCCGCACAGCAACTGCTTACCGATTTGCGCGTTGCCAGCAGTTCGATATCCACCCGGCTACGCGCGCGACGC
AGCAAACCGATAACCACGATGTTAAACAGAATAACCGCCAGAATGCATACCAGGCTGTAGGTTGGATGCTGGCTGTAGCT
GGCGATCTGATAGAACAATGTTGCCAGCGAGTAAGCGATATTCAGCCCCCACAGAATGGAGAAGCCCATCCAGCCACGGC
TTGATTCACGGGCGATGGCTCCCATCACCGAGATACATGGTACATACAGCAGGACGAAAATCAGGTAGCTGTATGCGGCA
GCTGCGCTACCGAATTTCTGATCCATCACGCCCATCGCTCCGGTACCCATTTCGCCGTCGCCTTTGCTTGCTTCAATGGG
GTTCATCAGTACGCTAAGGCTGAAGGTGTCTTTCAGGCTCTGCCAGGTTTCATCTACCGCACTGAACAGCTCTTCACCGA
GGTTAAATTCCGCCGGATTGAACTCTTCGTCCTGAATATTTTCTGCGGTGTAGAGGGTGTTGAGCGTACCCACCACCACT
TCTTTCGCCATGGCACCTGTAAACAGGCCAACCGTTGCCTGCCAGTTATCTTCATGTACGCCAATCGGCTTGAAGACCGG
GGTGATCACCCGGCTGACGGAAGCCAGCGCCGAGTCGTTGATGTTATCGACGATTTTCCCGCTCAATGAGAAGCTGTTGA
AGGCGCTCAGGAAAATGCTGACGATGATAATCACTTTACCAGCACGCAGAACGAAGCCTTTCAGACGCTGCCAGGTCTGG
ATAATCAGGCTTTTAACGTGGGGTACATGGTAGACCGGCAGCTCCATGACAAACGGCGTCGCTTCACCGCGCATGATGGT
GTACTTGAGCATCAGGCCAGTCAGCACCGCCATTACGATACCCAGCATATACAGCGAGAAGACCGCCAGCGCACCGTTCT
GCCCGAAGAAGGCAGCCGCGAATACTGCGAAGATAGCCAGACGCGCGCCGCAGGACATAAACGGTGCCATCATGATGGTC
ATCAGACGTTCACGCGGTGCATCAAGCGTACGTGCGCCCATTACCGACGGTACGTTACAACCGAAACCAACGATCAGCGG
TACAAAGGATTTCCCCGGCAAGCCCAGCGCCTGCATCAGACGGTCCATCACAAACGCCGCACGCGCCATATAGCCGGAGT
CCTCAAGGAAGGAGAGGAACAGGTACATCATGCCGATCTGCGGCACCAGTGGCAGCACGGTGTTAATACCGCCGCCCAGG
CCTTGGGCGAGGAAGATAGTCAGCCAGTCCGGGAAGTGGAGCGTGTAGCCAATCCACTGAATACCATGCACAAAGAGTGC
TACGGAGCCGACGTCAAACAGCGGCTGTAACGCCCCGCCGATGTTGATAGCCAGCAAGAACATCAGGTACATCACAAAGA
GGAAAATCGGCAGACCGAGGAAACGGTTGAGCACGATTTTATCTACCGCAGTGGTGAAACGGCTGGGTTCTGCCGTCAGG
GTGTTGCTTACCACATCACAGATGGCAGCAATGCACTGGTAACGCGCATCGGCAATGTGCAGCGCCGGATCGTCCATCTC
ATTACGCAGACGGGCGAGGGCGGCATCCAGATGCTGCGACGCTTCACCGGCGTAGGCGCGGCTGTAGATATCGCCTTCCA
GCATTTGCAGGCCCAGCCAGCGACGTTGTTTCAGCGGGATGTCGGAAGGCATCACTTTTGCCAGTGAATCTGCTTCGTTG
AGCAGCGGCTGAGCGTAATGCACCAGTTCCACATTCTCGTTAGCTTTATAGCGATCAATCGCCAGCTTGAGCGCTTCAAT
ACCGCGACCACGGGTTGAAACCAGCGGGATCACCGGGCAGCCAAGACGCGCCGACAGAGCATCAATTTCAATACGAATAT
TTTGCTTCTCGGCAATGTCGAGCATGTTCAGCGCCACGATGCAGGGAATGCCGAGTTCCAACAGTTGCAGCGTCAGGTAC
AGGTTACGCTCAAGGTTAGACGCATCCACCACGTTAATCAGCAGGTCTGCGTCGCCACTCAAAATGTAGTGACAGGCGAT
TTGCTCATCGAGCGAGGTCTGCGATGAGATGGTGGTCAGAGAATAGGTGCCGGGCAGGTCCACCAGCGTGACCTGATGAT
CGGTGGTGGAGAATTGCCCTTCTTTACGTTCGACGGTAACGCCAGCCCAGTTACCTACACGCTGACGTGAGCCAGTAAGC
TGGTTAAATAACGTTGTCTTGCCAGAATTTGGATTACCAATTAAGCCAATGGTTAATTTTTTCATTGTTGTTATCACCGT
ATTAACAGGAAACCGCTTCCACTTCTAATAAGGCCAGATCTTTTTTGCGTAATACCAGGCTCACACGACGGGTTTCGATA
TGAATGGGGTCGCCGAGTGGAGCGACGCGCACCACATTAAAAGAGGAGCCAGGTAACATGCCAAGAGAAAGCAGTTTTTG
GCGATATGCCGGGCTGATTTCACGGGAAAAGCCAGTAATTTTCCACGCAGTATCTGGAGTGTATTGCATAGGTGCCTACT
TGTTTCTCATTAACTGGATAACTACCTCATGGGGCGTTTGACAGCGACATGAGACCAGATGATTTGCCAACGAAGGAGAG
ATTAAATAATCAACAGTACAATGATAATGAGAATGGTTTCTATCAGCAATACTTAAAATGTGTGTGAATGTTGGTTTGAA
TAATAATCTGACTCAATGTTGATATGGCTCAAGCTTATATCGCAGCGAAAATATAATTCGCATGACGAATTATTAGGGCT
GGTTAATGTTTAATTAAGGTTTCAGTTGTTAATGAAGTGATAAATATTAACGGGATATATTATGCGTTTGCTTGTGGAAT
AAAAAGGCCGGAGATATTCTCCGGCACTTTTATGTCAGGCAAGGCGTTCGTTGCCAGATGTGGCGTGAACGCCTAATCGC
GCAGGTTTAGGGGCCAGTCCGGGCGTTTAACGTTTTTTGCCCATTGCCGCCGCCAGCGCATCCATCATCGCGCTGTTACC
GGCAGGCTGCACTTCACGCCCACGCGGTTTGGCTGCCGGGCGGTTGTTTTGCGGGCGTTCATTACCGCCGCCGCGACGGG
CGTTGGTTTCGCCAGGCTGCTCGTCCAGACGCATGGTCAGGGCGATACGTTTACGCTGAAGATCCACTTCCAGCACTTTC
ACCTTCACAATGTCGCCCGCTTTCACCACGGTATGCGGATCTTCCACAAACTTGTTCGACAATGAAGAGATGTGAACCAG
GCCGTCCTGATGCACGCCAATATCGACAAACGCGCCAAAGTTGGTGACGTTGGTCACCGCACCTTCGAGGATCATACCCG
GTTGCAGGTCGTTCATTGTCTCGACACCATCGGCAAACTGAGCGGTTTTAAATTCCGGACGCGGATCGCGACCCGGTTTT
TCCAGCTCTTTGATGATGTCGGTTACCGTCGGCACACCGAATTTCTCATCAGTAAAGTCAGACGCTTTCAGGTTACGCAG
TTCGCTGCTGTTACCCATCAGATCTTTCAGTGCCTGCTGTGTTGCTGCCAGAATGCGTTCCACCACCGGATAGGCTTCCG
GGTGAACGGTAGAAGCGTCCAGTGGGTTATCACCGTGGTTAATGCGCAAGAAGCCCGCGCACTGCTCGAAGGCTTTCGGC
CCCAGACGGCTCACTTTTAACAGTTGCTGACGGTTCTGGAACTGACCGTTCTCATCGCGCCAGGCTACGATGTTTTGCGC
CATCATGCGCGTCAGGCCCGCCACGCGGGTTAACAGAGGAACAGAAGCGGTGTTGAGATCGACGCCAACGGCGTTTACGC
AGTCTTCTACTACTGCATCCAGTTTGCGTGCCAGCTGCGTCTGGCTGACGTCATGCTGATACTGACCTACGCCGATAGAT
TTCGGATCGATTTTCACCAGCTCCGCCAGCGGATCCTGCAAACGACGGGCGATAGACACCGCGCCACGCAGCGAAACGTC
GAGATCCGGGAATTCCTGTGCTGCCAGCTCGGAAGCCGAGTAAACCGACGCGCCAGCTTCGCTGACGATCACTTTCTGCG
CGGTCACTTTCGGGAACTGCTTCTGCACGTCGAGATAGAAACGTTCGGTTTCGCGGGAAGCTGTACCGTTGCCGATCGCC
ACCAGTTCAACGTTATGCTTTTCACACAGCGCAGCAACGGTCATCGCTGCTTTTGCGGCCTGCCCGGTATGCGGATAAAT
GGTATCGGTCGCCACCAGTTTACCAGTTGCATCGACTACCGCCACTTTTACCCCGGTACGCAGACCCGGATCGAGGCCCA
TCGTTGCACGCAGTCCGGCAGGGGCCGCCATCAGCAGATCGTGCAGGTTACGGGCAAAGACGTTGATTGCTTCATCTTCC
GCGCGTTCGCGCACGGTGCCCATCAGTTCAGTTTCCAGATGCATCAACACCTTGATGCGCCACGTCCAGCTCACCACACC
TTTGCGCCAGCTATCCGCCGGGGCATTGTTCAGGCGCAGGCCAAGGTGTTCCATGATGATTTGCTCGCAATAGCTCTCTT
TCGGCGGCTCTTCGAACTGCGGATCGGCATTCAGCGAAAGCTGAAGTATGCCTTCGTTACGACCACGGAACATCGCCAGT
GCGCGGTGAGAAGGCACCGTTGACAGTGGTTCGTGATGATCGAAATAGTCGCGGAATTTTGCCCCTTCCTCTTCTTTACC
GCTCACCACGGTTGAGACCAGATGCGCGTTCTTCCACAGATAATCACGCACTTTCGCCAGCAGCGCGGCATCTTCGGCAA
ACCGTTCCATCAGGATATAGCGCGCGCCGTCCAGCGCGGCTTTGGTATCTGCCACGCCTTTATCGGCATCAATATATTGT
GCAGCGGCGACTTCTGGCGTGTGTGACGGATCGCTCCACAGCAGATCGGCCAACGGCTCAAGCCCTGCTTCAATGGCGAT
TTGCCCACGGGTGCGGCGTTTAGGTTTGTAGGGCAGGTAGAGGTCTTCGAGTTCGGTTTTGCTTAGGGTGGCGTTGATGG
CATTCGCCAGATCATCGGTGAGTTTGCCTTGCTCGGAAATAGACTTGAGGATCGCCTGACGTCTCTCTTCCAGCTCGCGC
AGATAGCTCAGACGCGTTTCCAGATTACGCAGCTGCGTGTCATCCAGACCGCCGGTGATTTCCTTACGATAACGTGCGAT
AAACGGCACGGTATTCCCTTCGTCAAGCAGGCGAACGGCAGCGTCAACCTGTTCCGGGCGCGCCTGAATTTCACCCGCAA
TAATGCGGCAGAACGAATCATTCATCATGGTTTGAGTTCATCTTTTCGGATCAAAAATCAGGGGATAGTTATACGGACTG
GCTGGCAAAAATGCCAGCCATCGGCAGGAGGTTAAGACTCTTCCTTACGGTTTCACGTACTCGATAGCATTAACATACCA
GCTCGCTTCCCCGGCAGGGGTATTCACCACCGCCAGATCGCCGACTTCTTTTTTCAGCAATGCGCGGGCCATCGGGGAAT
CGATAGAGATGTAATCTTTACGGCCAAAAATTTCATCGTAGCCGACAATACGGAAACGGTGAGTCACACCATCGTCGTTT
TCAATCTCCACCCACGCACCAAAAAAGACTTTGCCTTCCTGCTGCGGGGAGTAATCGACGATTTTGAGATTTTCCATGCA
TTTAGTGAGATAGCGCACGCGACGGTCGATTTCACGCAGGCGCTTTTTATTATACTGATAGTCAGCATTTTCGCTGCGGT
CGCCCAGACTTGCGGCCCAGGTCACTTTCTTTGTGACCTCCGGGCGTTCTTCACGCCAGAGATAATTAAGCTCTTGTTTG
AGTTTTTCATACCCTTCCCGGGTAACCAGGGGCGTTTTCATCTCGTTGATTCCCTTTGTCTGTTTGATAATGCGCACATT
GGGTATAACGTGATCATATCAACAGAATCAATAATGTTTCGCCGAATAAATTGTATACTTAAGCTGCTGTTTAATATGCT
TTGTAACAATTTAGGCTGAAATTCATACCAGATTTAGCTGGTGACGAACGTGAGCTTTTTTAAGAATACACGCTTACAAA
TTGTTGCGAACCTTTGGGAGTACAAACAATGCAAGAGAACTACAAGATTCTGGTGGTTGATGACGACATGCGCCTGCGCG
CGCTGCTGGAACGTTATCTCACCGAACAAGGCTTCCAGGTTCGAAGCGTCGCTAATGCAGAACAGATGGATCGCCTGCTG
ACTCGTGAATCTTTCCATCTTATGGTACTGGATTTGATGTTACCTGGTGAAGATGGCTTGTCGATTTGCCGACGTCTTCG
TAGCCAGAGTAACCCGATGCCGATCATTATGGTGACGGCGAAAGGGGAAGAAGTGGACCGTATCGTTGGCCTGGAGATTG
GCGCTGACGATTACATTCCAAAACCGTTTAACCCGCGTGAACTGCTGGCCCGCATTCGTGCGGTGCTGCGTCGTCAGGCG
AACGAACTGCCAGGCGCACCGTCACAGGAAGAGGCGGTAATTGCTTTCGGTAAGTTCAAACTTAACCTCGGTACGCGCGA
AATGTTCCGCGAAGACGAGCCGATGCCGCTCACCAGTGGTGAGTTTGCGGTACTGAAGGCACTGGTCAGCCATCCGCGTG
AGCCGCTCTCCCGCGATAAGCTGATGAACCTTGCCCGTGGTCGTGAATATTCCGCAATGGAACGCTCCATCGACGTGCAG
ATTTCGCGTCTGCGCCGCATGGTGGAAGAAGATCCGGCGCATCCGCGTTACATTCAGACCGTCTGGGGTCTGGGCTACGT
CTTTGTACCGGACGGTTCTAAAGCATGAGGCGATTGCGCTTCTCGCCACGAAGTTCATTTGCCCGTACGTTATTGCTCAT
CGTCACCTTGCTGTTTGTCAGCCTGGTGACGACTTATCTGGTGGTGCTGAACTTCGCGATTTTGCCGAGCCTCCAGCAGT
TTAATAAAGTCCTCGCGTACGAAGTGCGTATGTTGATGACCGACAAACTGCAACTGGAGGACGGCACGCAGTTGGTTGTG
CCTCCCGCTTTCCGTCGGGAGATCTACCGTGAGCTGGGGATCTCTCTCTATTCCAACGAAGCCGCCGAAGAGGCCGGGCT
GCGTTGGGCGCAACACTATGAATTCTTAAGCCATCAGATGGCGCAGCAACTGGGCGGTCCGACGGAAGTTCGCGTCGAGG
TTAACAAAAGTTCGCCTGTCGTCTGGCTGAAAACCTGGTTGTCTCCCAATATCTGGGTACGCGTGCCGCTAACCGAAATT
CATCAGGGCGATTTCTCCCCGCTGTTCCGTTATACGTTGGCGATTATGCTATTGGCGATAGGCGGGGCGTGGCTGTTTAT
TCGTATCCAGAACCGACCGTTGGTCGATCTCGAACACGCAGCCTTGCAGGTGGGTAAAGGGATTATTCCGCCGCCGCTGC
GTGAATATGGCGCTTCGGAGGTGCGTTCCGTTACCCGCGCCTTTAATCATATGGCGGCTGGTGTTAAGCAACTGGCGGAT
GACCGCACGCTGCTGATGGCGGGGGTAAGCCATGATCTGCGCACGCCGCTGACGCGTATTCGCCTGGCAACCGAGATGAT
GAGCGAGCAGGATGGCTACCTGGCAGAATCGATCAATAAAGATATCGAAGAGTGCAACGCCATCATTGAGCAGTTTATCG
ACTACCTGCGCACCGGGCAGGAGATGCCGATGGAAATGGCGGATCTCAACGCAGTACTCGGTGAGGTTATTGCTGCCGAA
AGTGGCTATGAGCGGGAAATTGAAACTGCGCTTTACCCCGGCAGCATTGAGGTGAAAATGCACCCGCTGTCGATCAAACG
CGCGGTAGCGAATATGGTGGTCAACGCCGCCCGTTACGGCAATGGCTGGATCAAAGTCAGCAGCGGCACGGAGCCGAATC
GCGCCTGGTTCCAGGTAGAAGATGACGGTCCGGGTATTGCGCCGGAACAACGTAAGCACCTGTTCCAGCCGTTTGTTCGT
GGCGACAGTGCGCGCACTATTAGCGGCACGGGATTAGGGCTGGCGATTGTGCAGCGTATCGTGGATAACCATAACGGGAT
GCTGGAGCTTGGCACCAGCGAACGGGGCGGGCTTTCCATTCGCGCCTGGCTGCCAGTGCCGGTAACGCGGGCGCAGGGCA
CGACAAAAGAAGGGTAAATAAAACGGGAGGCGAAGGTGCCTCCCGTTTTGCTTTCTATAAGATACTGGATAGATATTCTC
CAGCTTCAAATCATTACAGCTTCGGACCAGCCGCTACCAGCGCGGCACCCGCAGGGGTGTCGGTGTATTTATCGAAGTTG
TCGATAAACAGTTTCGCCAGCGTTTCGGCTTTTTCCTGCCACTGTTCCGGAGAAGCGTAGGTGTTACGCGGATCGAGGAT
CTTCGTGTCTACGCCCGGCAGTTCGGTTGGGATCGCCAGGTTAAACATCGGCAGAGTGAAGGTTTCTGCGTTATCCAGCG
AACCGTTGAGGATGGCGTCGATAATAGCGCGGGTATCTTTAATGGAGATACGTTTGCCAGTGCCGTTCCAGCCGGTGTTA
ACCAGATACGCCTGCGCACCCGCTGCCTGCATACGTTTCACCAGCACTTCTGCGTATTGGGTCGGGTGCAGCGACAGGAA
CGCCGCGCCGAAGCAAGCGGAGAAGGTTGGCGTCGGTTCGGTGATGCCGCGCTCTGTACCAGCCAGTTTGGCGGTGAAGC
CAGAGAGGAAGTGGTACTGGGTTTGATCGGCAGTCAGACGAGAAACCGGCGGCAGCACACCAAAGGCGTCTGCTGTCAGG
AAAATAACTTTAGTTGCGTGGCCCGCTTTGGAAACCGGCTTAACGATGTTATCGATGTGATAGATCGGATAAGAAACGCG
GGTGTTCTCGGTTTTTGAACCATCATCAAAGTCGATTGTGCCATCTTCACGCACGGTGACGTTTTCCAGCAGCGCATCGC
GACGGATAGCGTTGTAGATTTCAGGTTCCGCTTCTTTCGACAGCTTGATAGTTTTCGCGTAGCAGCCGCCTTCGAAGTTA
AACACACCGTCATCATCCCAGCCGTGCTCGTCATCGCCAATCAGGCGGCGTTTCGGGTCGGTGGAAAGGGTGGTTTTACC
GGTGCCGGAAAGGCCGAAGAACACCGCAACATCGCCTTTCTCGCCAACGTTGGCGGAGCAGTGCATAGAAGCGATACCTT
TCAGCGGCAGCAGGTAGTTCATCATCGAGAACATCCCTTTCTTCATTTCGCCGCCGTACCAGGTGCCGCCAATCAGCTGC
ATGCGCTCGGTCAGGTTAAACGCCACGAAGTTTTCGGAGTTCAGACCCTGTTCTTTCCACTGCGGGTTAGTGCACTTCGC
GCCGTTCATAACGATAAAGTCTGGTTTGAAACCTGCCAGCTCTTCATCGCTCGGGCGAATAAACATGTTTTTGACAAAAT
GCGCCTGCCAGGCCACTTCGGTGATGAAACGGACGGAAAGACGAGTATCCGGGTTCGCACCACAGAAGGCGTCGACAACG
AACAGACGTTTGCCGGAAAGCTGCCTGGTCACCAGGCCTTTCAGATGCTGCCAGGTTTCCGGAGAGAGAGGTTTGTTGTC
GTTCTTACCTTTGCCTTTGTCTGCCCACCAGAAAGTATCGCGAGTGGTATCGTCACGAACGATATACTTATCTTTCGGTG
AACGACCGGTGAAGATCCCGGTATCGACGGCAACGGCACCCAGATTAGTTAACACCCCGCGCTCATAACCGGTCAGGCTC
GGGTCCAGCTCTTCCTGATACAGCAGATCGTAGCTTGGGTTGTAAACGATATCATGTACGTCACTGATACCATAAGCCTC
GAGTTCTTGCGGGGTCAAACCATTGTTAACGCGCATTTCACTGCTCCTTAGCCAATATGTATTGCCTGAATAGTAAAGTC
TTTTTGGGGGTGTTAACCGCGACAAGGCTCATAGATTTACGTATCTGGAGAAATTCATATTTGACAAAAAACTCCGTGAT
TCCTGTCACGAAACGGTTGCTATTATCGCAGAAATAGCATTTTAGGTGTGGAAAATGTTCTCAAAAGGTTAAATCTTGGT
TTATATGGCGGGAATATTGTGAGTGGAACCGCATTCATGAATGAAATTGATGCAAATTCAATCGGTAAAGTATCGATTCA
CCACGCTAACTTTTTTTGATTATTTTCTGAAAAAAGCAAAATACTACTGCCCGATGCGATAATTAACCCACCTTTTGATT
CTGGATAACCAACATGGATAACGTTGAACTTTCACCGGCAACACGCTGGGGGATGATTGCTACCGGATTACTTCAGGGGC
TGGTTTGCTACCTGCTGATCGCCTGGCTTGCCGGAAAAAATCTCAGTTGGATTGTTTATGGCGTGCCTGCGACCGTCGCG
TTTTCATCCGTTTTACTCTTCTCCGTGATCTCCTTTAAACAGAATCGCCTTTGGGGATGGCTGGCGCTGGTGTTTATTGC
CACGCTGGGAATGAGCGGCTTGCTGAAGTGGCAAACTGATGGCATGACCCCCTGGAGAGCTGAAAAGGCGCTTTGGGATT
TTGGCTGCTATCTGCTGCTGATGGCAATGTTGTTGCTACCGTGGATACAACAAAGCCTTCGCATCCGCAATGACAGTAGC
CGCTATCGCTACTTTTACCAGTCAGTATGGCATAACGTACTTATATTACTGGTGATTTTTCTCGCCAATGGCCTAACGTG
GCTGGTACTTTTACTGTGGAGTGAGTTGTTTAAACTTGTTGGCATCACGTTTTTCAAAACGCTCTTTTTTGCAACCGACT
GGTTTATTTATCTCACGTTAGGTCTGGTTACCGCGCTGGCGGTGATCCTCGCGCGAACACAGTCACGTTTAATCGACTCT
ATTCAAAAGTTGTTCACGTTAATCGCCACGGGGTTGCTGCCGTTAGTATCATTGCTAACCCTGATGTTTATTATCACCCT
GCCGTTTACGGGCCTGAGCGCGATTTCTCGCCACATCTCCGCCGCCGGGTTGCTGTTGACGCTGGCCTTTTTGCAATTGA
TCTTAATGGCTATTGTCCGCGATCCGCAAAAAGCGTCACTTCCCTGGACGGGGCCATTGCGTTGCCTGATTAAAACCGCT
TTGCTGGTTGCTCCGCTGTATGTGTTCGTCGCCGCCTGGGCGTTATGGCTGCGGGTCGCTCAGTACGGCTGGACTGTCGA
CCGCTTGCAGGGCGCGCTGGCGGTGCTGGTGTTACTGGTATGGTCGCTGGGGTATTTTGTCAGTATCGTCTGGCGTAAAG
GGCAAAATCCCCTTGATCTTCAGGGCAAAGTGAACCTTGCGGTTTCGTTATTGGTGTTGGTAATACTGGTGCTTCTTAAT
TCGCCGGTGCTGGACAGTATGCGCATTAGCGTGAACAGTCATATGGCGCGTTATCAGAGCGGTAAAAACACGCCAGACCA
GGTAACTATCTACATGCTCGAACAGAGCGGTCGCTATGGACGTGCGGCGCTTGAGTCGCTGAAAAGCGATGCCGAGTATA
TGAAAGACCCGAAACGCGCGCGGGATCTGCTGATGGCGTTAGATGGAGAGCAACATCTTCAGGAACAGGTATCGGAAAAA
GTATTAGCCGATAATGTGTTAATTGCCCCAGGTTCTGGTAAACCGGATGCGACATTCTGGTCGGCCTTAATCCAGGATCG
CTATAACGTGATGACCTGTATTGAAAAAGACGCCTGCGTACTGGTCGAGCAAGATCTGAATAGTGATGGTCAGGCGGAGC
GGATCCTGTTTGCTTTTAATGATGACAGAGTCATTGTCTATGGCTTTGACTCAGCCAGAAAAGAATGGGACGCGCTTGAT
ATGAGTTTACTTCCGCGCAAAATAACGAAAGAAAAATTACTCACAGCTGCGAAGGATGGAAAACTGGGGACGAGGCCGAA
AGCGTGGCGCGATCTGACGGTAGATGGTGAAACGCTGGAAATAAACTTAAGTAAGTGACAACGCTTTTAACGGATACGAC
GCTGTATCTGACCAAAATAACTTGCGATTTATCCGGTGCGCGGTAAAACCCCGTCCTTCAGGGCGGGGATATAAGTTCGC
CATCCATTTCAACCCGTTCAGCTTCAAAATCAGCACATACATTTGAAAAGTAAGTGCGTAGTTTTTCTGTCGCGTCATGG
TCAAAAATCTGGCGTTGGTATTTGGCGACAAAGACCAGGTGAACATGCATCAGGAAAACACAATGCCTTCCACGCCGGAT
ATCGGTTTCTTTTTTCATAGACCAAAATATAATTTGACCTGTGAAACGACTACAGGCATTTAAATTCCAGTTAAGACCCG
GTGGTCAACAGGAGCGTGAAATGAGGCGCTTCGCAGGCGCATGTCGTTTCGTTTTCAATCGTGCTCTGGCGCTTCAGAAT
GAGAATCATGAGGCCGGTAATAAATACATCCCTTACGGGAAAATGGCTTCCTGGCTGGTTGAGTGGAAAAATGCCACTGA
AACGCAATGGCTTAAAGATTCTCCCTCACAGCCATTGCAACAGTCACTGAAAGACCTTGAGCGGGCTTACAAAAACTTCT
TCCAGAAGCGGGCTGCTTTTCCCCGATTCAAAAAGCGGGGACAGAATGATGCATTCCGCTACCCGCAGGGCGTTAAGCTC
GATCAGGAAAACAGCCGTATTTTTCTGCCGAAACTTGGTTGGATGCGCTACCGGAATAGCCGTCAGGTCACGGGAGTTGT
GAAAAATGTCACTGTCAGCCAGTCCTGCGGTAAGTGGTACATCAGTATTCAGACAGAAAGTGAAGTATCAACTCCGGTTC
ACCCTTCAGCATCAATGGTCGGGCTGGATGCTGGCGTGGCTAAACTCGCCACGCTGTCAGATGGCACAGTCTTTGAGCCT
GTAAACAGTTTTCAGAAAAACCAGAAGACGCTGGCGAGACTTCAGCGACAGTTAAGCCGCAAGGTCAAATTCAGCAACAA
CTGGCAGAAGCAGAAACGCAAAATACAGCGGCTGCATTCCTGTATCGCAAATATCCGCAGGGACTACCTTCACAAAGTCA
CAACGACCGTCAGCAAAAACCACGCAATGATAGTCATTGAGGATTTGAAGGTCAGCAACATGTCAAAGTCAGCAGCGGGT
ACGGTCAGCCAGCCGGGGCGCAATGTCCGGGCAAAATCAGGTTTAAACCGTTCGATACTGGATCAGGGCTGGTATGAAAT
GCGCCGCCAGCTTGAGCACAAGCAGCTCTGGAGTGGCGGTCAGGTGCTTGCTGTTCCGCCAGCGTACACAAGCCAGCGTT
GCGCGTGCTGTGGTCATACAGCGAAAGAAAACCGCCTGTCACAAAGTAAATTCAGATGCCAGGTATGTGGATATACAGCG
AACGCCGATGTAAATGGCGCTCGTAACATTTTAGCGGCGGGGCACGCCGTTCTTGCCTGTGGAGAGATGGTGCAGTCAGG
CCGCCCGTTGAAGCAGGAACCCACCGAAATGATTCAGGCGACAGCCTGAACGTAGCAGGGATCCACGTCCTTCAGGGCGT
GGAGGATGTCAATTCATAGGCCTGGTAAGCGCAGCGCATCAGGCCATTACGTCGTAAAATCCGGCAGAGTCCTCTCTGCC
GGACATACTCATTAATGAACTTGCGGATCTGCCGGAGACGCGTTGTTGCGGATCTCGGCAATATCCATCGCATTGAACAG
ATAGTGGTTACCGCAGTAATCACAATGCATGTCAATTTCGCCATCTTCCGCCAGGATGCTATCGACTTCTTCATCAGGCA
GCGTTTTCAGCGCATCGGCGCAACGTTCACGCGAGCAGGTGCATTTGAACTCCACATCCTGCGGATCGTAAACCGTCACC
TCTTCTTCGTGATACAAACGCCACAACACTTCGTTTGCCGGTAAAGTCAGCAGTTCTTCGGTTTTGATGGTTTCGGTTAG
CGTCGCCAGGTGGTCAAAGTCGTCCTGCTGGGCATTTTGCGCAGGCATTACCTGCAACAACATACCGCCTGCAGCCGGTT
TGCCGTCTACGTCGCCGGTGCGAATAAACAGGCGCGTCGGCAGCTGTTCAGAACGCATAAAGTAATCTTCCAGGCAGGCC
GCCAGGGTATCACCTTCCAGACCAACCACGCCCTGATAGCGTTCGCCTTCGCTCGGGGTGATGGTGATCACCACGTAACC
ATTGCCGACCAGCGTTTTCAGGTCGGCATTTTCTGGAATTTCGCCCTGCACGCGCGCCACACCGCGCATCTGCTGGTTGT
TGTTACCGTTAATAACCGCCAGATTCATCGGACCGTCGCCTTGCAGCTGTACGGTGATATCACCATCAAACTTCAACGTA
GCGGTTAACAGGCTGGTCGCAACCAGCAGTTCTGCCAGCACGTTTTTAACGGGCTGCGGATAATCGTGATTCTCAAGGAT
CTGTTGCAGGGTTTCCGAAACGGTTACCAGTTCGCCGCGAACGGCAAAGTTTTCAAACAGATAGCGATGTAATTGGTCAT
GTTGCGGCATAATCATCTCTCTTGCAGGTGACAGTTATTCACTGTCGCCGTGTTTAAATCGTAACAGGTCGCGGCGCTCT
TTTTTGTCCGGGCGTCGGTCCGGATGCGGCATGGTTAAGGCATTAAGTTTACGTGCCAGCGCCATTTTTTCGCGTTTCTC
TACACTTTCCGCAGTCTCTTCATACAGCAAGACTGCCTCGCTGGCGGGGCGACGCTGTTCAGTAATCGCCTTTACAATCA
CCGTGCGTTCGTCATTTCCCTGGCGCAGAGTGAGCGTGGCATTCAGCTCGACGATTTTGCTCGGCTTGCTGCGCTGCCCG
TTGTAATGCACCTTACCACCTTCGATCATTTCGCGGGCCAGCGCGCGGGTTTTATAAAAACGGGCGGCCCATAGCCATTT
ATCCAGTCGAACCTCAACAGCAGGTTTTTCTTTCATGGCGTCTCCTTCACATTAGCGAGGGGATCAGGCGGCGGTAGTCA
TTCAGTGACGGATGGCGCTGATACTGTTTCTCGGCAATCCCGGAGTCAGGATTAGTCACACCGAGGCAGTAACGAATACC
AAATTGCGCGGCAGCATCGAGAATCGCTTCGCTGTCATCAATAAACAGCGTTCTTTCAGCTTTAAGACCCGTAGCTTCGG
CCACCGCATGCCATAACCGCTGATCCTCTTTCGGATAACCAAATGTGTGGGTGGAAAGTAATAAATCAAGGTGTGCGTCC
AGACCGGTATGCTCAAGTTTTACCGCCAGGTTGTGCGGATGCGCATTGGTGAGCAAAATTCGCTGTTTACCGCTGGCTTT
CAGTGCCTCAAGAAACGGAATGGTATCTTCACGCAGTACGGCACGCGGTCCCATCTCGGTGGTCATCGCACAGATATCCA
GACCCAGTTGCTCACTCCAGTAATCAAGACAGTACCAGTTTAGCGTATGCTGTACGTCGTGATATTGCTGGCGCATATAT
TCCATCGCTTCCTGTGGCGTAACTCCGTTTTTCGCGCCCCATGTTTCAGGCACCAGCTTTTGCCAGAAATAGTTATCGAA
GGCGAGGTCGAGCAACGTGCCGTCCATATCCAGCAGAACGGTATCTACGTCCTGCCAGGCAATGTTGATATGCATGAGGG
AAATCTCCAGAGTGAAGCAATTTGCGCGACAGGGTAGCATAACCTGCCGCGCAAACGTGTTATTCGATAAGGCTTTCGGA
AGGGGTGATCAGTTGCGGGTTCAGGCAGCTTTCATAATAGGCCTGAATCTTCATCATGCGAGTACGATGACGCTGGTAAC
GACGCCAGGCCTGTACGCCATTATAAATGGCGCTACCCAGCATCGTCAGTAGCAGCAGCGTGGTGCTGAGATAGCGCCAC
AGACCGGAACGATCCGGGATCGGATGAAGGCCAATATGCTGCGTACCATTGGCGTCAGTGAAGATTTTTGTGACGATACC
TTCGGCGTTAAACGGCGTATGCATCAGCATTTGTGCCAGTTTCTGGAAAGCGTTCCACTGTTCTTGCGGCGGATAGTCGT
AAAGTGATGCCGAAGGCCAGGGCTGATCAACAAAATCGCTGCCTTCGTCGCTGACAATCAGGAACCCGCCGGGGGCCGGA
CTGTTTAGTGATTGTGCCGCTCGCGCCGTTTCATGCGTGATAAACGGCGCGGTAGAGGTGGCCACCAGGTTATCCAGCGA
TTCCGCACTCACCGGGCGTAATAACACATTCACGCCATCGAGTTTCCCGGCGTTGGCGCGTTTTACCAGCGCGTCCCAGT
CTTTACTGTTGCCGAGATTGACCAGCGCATTTTTCAGTCGCACACAGTCATCTTTGGCAGAACACAGATCCGCTGTCTTC
AGTACTATGTCGCCAAAATCATCAAGCAATACCATGCCGGATTTTTGAATTGCTGAACGTAATGAGGCGCTGACGCGAGA
TTCATCTTCCGGTTTAGGGTGCAGCTGGCGATTAACTGCTTCGGTCAATGCCGTCGCTTTGTTGACCAATTCAGATTCTG
GTAATGGCAATGAGCGGGCGTCGTTCCAGATGATCTGCGAGCAGTCAAACGGTAAAAAAGGTGAGTTGGTTTTCGCGCTC
CAGGTACCGGAAGTGCGAATATTACACATTCCCGTACCGCTAATACGCAATGTATCGCCAACCCGCACGCCAGCGTCAGC
CAGTTGTTTCACGCTGGTGGCTTCAATGGTCTGCGCGCCTTTCATCCACGAGAGGGTGAATTTCAGCGGCATATCCAGCG
GGATCCAGAATAACAGCATAAACAGCACCAGTAGCGAGCCCGCAGCGATAATCGTACTGCGCAGCCAGTGCTGTAACGGA
AAGTTTTTTACTTCATCATGGAGCGAAAGATATCGCCCCTGACGCACTACGTGGCGGTCGAGATAGATATCGATATCGGT
TTGTTGGCCGAGATCCTGAGCAATGTAGGGCTGCCAGTGTGCGGGATAGACCAGGTCGATAATACCGAGTGAAATATTGT
TGATCTGTTCCTGATCGTTTTCGCCAAACAATCCCCAACGACGGGGTGTACCGCGCAGACAATGAATTTCCCGCAGGGAG
GATTTTGCCGGGGGCGCGAATAGCCCCCACAGACCTGCGCCCAGCAGCAGTAACGCGCCGCCTGCCAGCCACGGAACAAA
GACATCCGGGGTAATCAGGCAGAAAAAGAGCATCAGGAAGGAGGCGACAATCAGCAACGCTTCGCGCAGCCCGCGCGGAC
GACTCAGCGCATATTCTTCATGCGTTTCTTTGCGAATATTGAGCAGCTCTATTTGCTCGCTCTCTTCCCCGCGAATCGAC
GCCTGCGTTGACGGAACAGGTTGCAAGGCATAGCCGCGAATTTCCTGCATGTACTCCTGCAGCGTATGACCGTTGAGTGA
AATAACCAGCGGCAGCGAATCGGTATGAATCAGTTCAACGGTATTCTCATCGTTGATGTACTGTTCCCAGAAAGGGGGCA
GGTGGACTTCTACCGAATCGAGGTAGTAACGCCATTTATTCGGATCGTCGGTAGAGATGCCATAACGCGTGATAGCGTGT
GTCAGCATCATGACGTTGTTGCTTTCGGCATTCAGCGCCAGAGAGATCGGTGCCGCGCTGGCTCCCGTTGGGCCAGGCAC
CTGTAATACCTGCGTCAGGCTCTCAAGATAATTTTCAACGGCGCTACGTTCTTCAGATGTGAGTTTACGCGTTTGCGCAT
CCGCGAAGGCGTTGGTCCAGGGCAGCTGACGCCGTCTGGATCGCACTTTTATCAGCCATCCCGCAAGTAGTGAGCAGGCC
AGCAAAGCAGCTAAAAAAATCACAATGGTGCTCATGCTTTCCCCATCTTACTTAGTCTGTCAGGCGTGGTCAGTCGCACC
GGACACAATACATGATTCTGCGGTTGGCTATCGGCAAGCGTGGAGTTTAACTTGAGCATCATTAAGCACATCACAGTAAC
CGCTGATCATAGCAAACCCTCTGAAGGCGGAATATCAGCAAATTCCTGGAGTTATTTCAACCTATTGACTTTTAATTTGA
TTTGAGGACGATTATTTATTAAGTTACATAAATGTAAATAACGCGCAATTCACATTGCCGAAAGCGTGTCCGATATCGCA
CAATAACCGCTGATTTCACAGCATAGATCCCACGATGAGCAAATCATTACAAAAACCCACCATTCTGAATGTTGAAACTG
TAGCCCGTTCCCGACTGTTTACCGTCGAAAGCGTGGATCTGGAGTTCAGCAATGGCGTGCGGCGTGTTTATGAACGAATG
CGTCCAACCAACCGGGAAGCAGTGATGATTGTGCCGATTGTGGACGATCACCTGATCCTGATTCGCGAATACGCAGTGGG
AACTGAATCCTACGAATTAGGTTTTTCGAAAGGATTAATTGATCCGGGTGAAAGCGTCTTTGAAGCCGCTAACCGCGAGC
TAAAAGAAGAGGTTGGATTTGGTGCGAACGATCTGACTTTTTTGAAGAAGCTCAGCATGGCACCGTCTTACTTTTCCAGC
AAAATGAATATCGTGGTAGCGCAAGATCTCTACCCGGAATCACTGGAAGGCGATGAGCCAGAGCCGTTACCACAGGTGCG
CTGGCCGCTGGCGCATATGATGGATTTGCTGGAAGCCCCTGACTTCAACGAAGCGCGTAATGTCAGCGCGCTGTTCCTCG
TGCGCGAATGGTTGAAAGGGCAGGGGCGAGTGTAAATGCGTGAAGTTTACCTGATGCATAATGCTTATCAGGCTTACGAA
GTTCCTGCAATTTATTGAATTTTCAATTTTTTGTTGGCCGGATAACGCGTTCACCCGCATCCGGCATAAACAAGTGCACT
TTGTCAGCAAACTGAAAAAGGCGCCGAAGCGCCTTTTTAATCAGAACAATTCCTGTGCCTCGCCATTATCGATAATGGTC
GTTCCCACCTCGTGCACCGCCTGTTGTGTCGGCTGCGTACCTTCGATGAAATACTCTTCGCGGCTGTTGCCACCATTAGC
TAATTGCCCGGTGCTGCGATCGATATTCACCGTCACAATACCCGGTGGCGGCGTCAGCGGCTGTTCCGGTACACCTTCAA
GAACGGCTTTCATATAAGCGTCCCATGCAGGCTGGGCACTCTTGGCACCGCCTTCGTAACCTGAGATCTGATCTTTAATC
GCTCCGGAAGCCGTTGTATGACCGAGATTACGACGGTGATCATCAAAGCCAATCCAGACCGAGGTCACAACGCCCGGACC
GTAACCCGAGAACCACGCATCTTTCGAACTGTTAGTGGTACCCGTTTTTCCGCCTATATCATGCCGTTGTAAATCACGAC
CTGCTCGCCAGCCAGTACCCTGCCAGCCTGGTTCACCAAAAATATTGGTGTTCAAGGCACTCTTAATCAGGAATGCCAGC
GGAGTGTTGATGACGTGCGGTGCGTACTCCTGCGCGCCGGTCTTCGCCACTAACGCCTGATTTGCCTGCTCCAGCTGCGG
CATTGGTACAGAAACATTCTGCTGCTCGCGGGAGATAGCGACATCTTCAACATCGTTATTTTCCAGCACGTTCGATTTCT
GCGTATCACCGTAAATCACCGGAATATCGCATTCCGGGCAGGCTACTTTCGGTTTCGCTTCGAAAATTACGCCGCCCTGA
TCGTTTTCAATTTTGCTGATAAACCACGGGTCCACCAGGAAGCCGCCGTTCGCCATGACCGCGTAGCCGCGCGCCACCTG
CATTGGGGTGAAGGAAGCTGAACCCAGCGCCAGCGATTCGGTGTGGACAATGTTTTGTGCCGGGAAGCCGAAGCGTTGCA
GATATTCTGCAGCGTAGTCGACGCCCATCGCCCGCATTGCGCGTACCATCACCACGTTTTTCGACTGACCCAGCCCCTGA
CGTAAGCGAATTGGACCGGCATATTGCGGTGGTGAGTTCTTCGGCTGCCAGTCAGAACCGGCACCTGCATCCCAGCGGGA
AATTGGCACATCGTTCAACATACTTGCCAGCGTCAGACCTTTATCCATCGCCGCGGTGTAGAGGAACGGTTTGATGTTGG
AACCCACCTGACGCAGTGCCTGAGTGGCTCGGTTAAACTTGCTCTGATTGAAATCAAAGCCACCGACCAGCGCCATAACG
GCACCGTTTTGCGGATTGATCGACACCAGCGCCGAGTTCACTTCCGGCACTTGCGCCAGCCACCATGCATCGTCAACTTG
ACGAACCCAGATTTGCTGACCCGTTTGCAGAACATCGGTCACTTTACGCGGCGTCGGTCCCTGCTGAGTATCCGAACGGT
AAGGACGCGCCCAGCGAACACCTTCCATACTCAATACGACGGTCGACCCGTCTGCCAGCATCGCCGTTGCTTCCTGAGGA
TTGGCGCTGGTGACTGCGGCAGGCAGCAGCGGACCATAGGTCGGCAGCGCCTTCAGCGTATCGGTAATCTTGTTGTTATC
CCACGCCGATTCGCCCACTTTCCACAGCACATTTGCCGGGCCGCGATAGCCGTGGCGCATGTCGTAGTCCAGCACGTTAT
TACGTACCGCCTGCTGTGCGGCCTGCTGCACTTTGCGGGTGATGGTGGTGTAAATGCGATAACCGTCTTCATAGGCACTT
TCGCCATAACGGTTATACATCTCCTGGCGCACCATTTCGCTCAGGTATGGCGCAGAGAAAGCAATCTCCGGCGCGTGATA
GTTAGCGTTAATCGCCTCAGTGCGTGTCTGATCGAACTGTTGTTGGGTGATATACCCTTCATCCAGCATCCGCGACAGCA
CGACGTTACGCCGCGCGACGGCACGATCCATTGAGTAGAGCGGGTTGAAGGTGGAAGGCGCTTTCGGCAGCCCGGCTATC
ACCGCCATTTCGTTCAACGTCAGTTGGTCGACAGTTTTACCGAAATAGACTTGTGCCGCAGCACCGACACCATAGGCGCG
GTAACCGAGGTAAATCTTGTTCAGATAAAGCTCGAGGATCTCGTCTTTCGTTAGCAACTGTTCAATGCGAATCGCGAGGA
AGACTTCCTTAATCTTGCGCATCAGCGTGCGTTCTGGACTGAGGAAGAAGTTTCTCGCCAGCTGCTGGGTAATGGTACTC
GCCCCTTGTGACGCGTGACCGGAGAACAGCGCCACGCTTGCCGCACGGAAGATCCCCACCGGGTCAACGCCGTGATGCTC
GTAGAAGCGGCTGTCTTCCGTCGCGATAAAGGCTTTCACCATCTCCGGCGGGATTTGATCCAACGTAACCGGAATACGAC
GTTTCTCACCGTATTGAGCAATCAGCTCGCCATCGGCGCTGTAAATCTGCATCGGAATTTGCAGGCGAACATCTTTTAAT
GTCGCCACATCCGGCAGTTGTGGCTCGATGTAGCGGTATAGGCCATAAATCGAGCCTGCTCCCAGCAGAATGCAACAGAC
TGCAAGGATCAAAAAATACTTTACGAACTTCACTGGAAATTTCCCATTTAGTTTCATTTGGGCAGTTTATAAACAAACGC
GCGGTAGTATAAAGGCAAGCCAGACGCATTGATATACCCGTCAGAGTGACGGGTGATAAGGAGATCATCACAATGGCATT
TAAGAACTGGCAAATTGGTTTGCATTTACAACAGCAAGAAGCGGTAGCGGTTGCTATCGTGCGGAGCGCAAAAGAATGCT
TATTGCACCGCTGGTGGCGGTTGCCACTGGAGAACGACATTATCAAAGATGGGCGGATTGTTGATGTGCAGCGGCTGGCT
AACACGTTGTTACCGTGGAGTCGCGAACTGCCGCAGCGTCATCACATTATGTTGGCGTTTCCCGCCAGTCGCACATTACA
GCGGTCATTTCCACGCCCGTCGATGTCCCTCGGTGAGCGGGAGCAAATGGCCTGGCTGTCCGGGACGATGGCCCGTGAAC
TGGATATGGATCCGGACTCCCTGCGCTTCGATTACAGCGAAGACTCACTCAGTCCCGCCTATAACGTGACTGCCGCGCAA
AGCAAAGAGCTGGCAACGCTGCTTACTCTGGCAGAAAGGTTGCGTGTTCATGTTAGCGCGATCACTCCGGATGCCAGTGC
ATTACAGCGATTCCTGCCTTTTTTACCTTCTCATCAGCAATGTCTGGCCTGGCGTGATAACGAACAGTGGCTGTGGGCGA
CGCGCTATAGCTGGGGGCGCAAACTGGCGGTGGGGATGACTAGCGCGAAGGAGCTGGCGGCAGCGTTATCTGTTGATCCC
GAAAGCGTCGCGCTATGTGGCGAAGGCGGATTTGACCCCTGGGAGGCGGTTTCTGTTCGTCAGCCGCCGCTACCGCCACC
AGGTGGAGACTTTGCCATCGCGCTGGGGCTGGCGCTTGGGAAGGTGTACTGATGAACCCGCCAATTAATTTTTTGCCCTG
GCGACAGCAACGCCGGACCGCTTTTCTTCGTTTCTGGTTGCTGATGTTCGTTGCGCCTTTGCTGCTGGCCGTCGGGATAA
CGCTAATACTGCGTCTGACAAGCAATGCCGAAGCACGCGTAAACGCCGTTTTGCTTCAGGCGGAACAACAACTCACCCGC
AGCTTACAGATAACGAAACCACGTTTGCTGGAACGCCAGCAGTTACGCGAACAGCGTTTGCAACGTCAGCGCCAGCGACA
ATTTACCCGCGACTGGCAATCTGCGCTGGAAGCACTAGCGGCGCTTTTACCCGAACATGCCTGGCTGACAACGATAAGCT
GGCAGCAGGGAACGCTGGAGATCAAGGGGCTTACAACAAGCATTACCGCGTTAAACGCGCTGGAAACGTCACTCCGCCAG
GATGCTTCTTTTCATCTCAATCAGCGGGGGGCCACGCAGCAGGATGCGCAGGGACGCTGGCAATTTGAGTATCAGTTAAC
AAGGAAGGTTAGCGATGAACATGTTCTTTGACTGGTGGTTCGCCACATCACTCCGCCTCCGCCAGCTTTGCTGGGCAGTC
TGGTTGCTGGTGTTAGTTACGCTCATTTTTCTGTCATCGACACACCAGGAAGAGCGCGACGCATTAATTCGACTACGGGC
GAGTCATCACCAGCAGTGGGCTGCACTGTATCGCCTGGTAGACGCCACTCCCTTCAGCGAAGAAAAAACGCTGCCCTTTT
CGCCACTGGATTTTCAGTTATCCGGCGCGCAACTGGTTTCCTGGCATCCATCCGCGCAGGGTGGTGAGTTGGCGTTGAAA
ACGCTGTGGGAAGCAGTGCCGTCGGCATTTACACGGCTGGCAGAGCGCAACGTCAGCGTGAGCCGTTTTTCGTTAAGCGT
GGAAGGTGATGACCTTTTGTTCACGCTACAACTGGAGACGCCGCATGAGGGTTAAACGCTGGTTGTTGGCAGGTATTGCA
TTGTGCCTTTTAACCGGTATGCGTGACCCTTTTAAACCGCCGGAAGATCTATGCCGGATTAGCGAACTTAGCCAGTGGCG
CTATCAGGGGATGGTAGGGCGAGGCGAGCGCATCATCGGTGTAATAAAAGATGGGCAAAAAAAATGGCGACGGGTGCAGC
AAAACGATGTGCTGGAAAACGGCTGGACGATCTTACAGCTGACGCCAGACGCACTAACGCTGGGAACCGGGACAAACTGC
GAACCGCCACACTGGTTGTGGCAACGGCAAGGAGATACAAATGAAGCAATGGATAGCCGCACTACTGTTGATGCTGATAC
CCGGCGTACAGGCGGCAAAGCCGCAAAAAGTGACGCTGATGGTGGATGACGTTCCGGTAGCTCAGGTGTTGCAGGCGCTG
GCTGAACAGGAGAAGTTGAACCTGGTGGTTTCGCCAGACGTCAGCGGTACGGTGTCGTTACATTTAACTGACGTTCCCTG
GAAGCAGGCACTACAAACTGTAGTGAAAAGCGCCGGATTGATAACGCGCCAGGAGGGCAACATTCTCTCGGTGCATTCCG
TTGCCTGGCAGAATGACAATATCGCCCGCCAGGAGGCGGAGCAGACGCGGGCGCAGGCAAATCTGCCGCTGGAAAATCGC
AATATTACTCTGCAATACGCCGACGCCGGAGAGCTGGCGAAAGCGGGGGAGAAGCTACTGAGTGCCAAAGGGAGTATGAC
CGTCGATAAACGCACCAATCGCCTTTTGCTGCGAGATAACAAAACGGCGTTAAGCACGCTTGAACAGTGGGTATCGCAAA
TGGATCTGCCGGTCGGGCAGGTTGAGCTGTCGGCGCATATTGTCACCATTAATGAAAAAAGTTTGCGTGAGTTAGGTGTG
AAATGGACGCTGGCCGATGCGCAACAAGCTGGTGGCGTTGGGCAAGTCACCACGCTTGGCAGCGACCTCTCCGTAGCGAC
GGCGACAACGCATATCGGTTTTAACATTGGACGCATCAACGGACGTTTACTGGATCTTGAGCTTTCCGCGCTCGAACAAA
AACAGCAGCTGGATATTATCGCCAGTCCGCGTCTGCTGGCCTCACATCTTCAGCCTGCCAGCATTAAACAGGGGAGCGAA
ATTCCATATCAGGTTTCCAGCGGGGAAAGTGGCGCGACGTCGGTGGAATTTAAAGAGGCCGTCCTGGGGATGGAAGTCAC
GCCCACGGTGTTACAAAAAGGTCGCATCCGGCTGAAATTACACATCAGCCAGAACGTTCCGGGGCAGGTGCTACAGCAGG
CAGATGGCGAAGTGCTGGCGATTGATAAGCAGGAGATCGAAACGCAGGTCGAGGTCAAAAGCGGAGAAACGTTGGCGCTG
GGCGGCATTTTTACCCGTAAAAATAAATCGGGTCAGGATAGCGTACCGTTGCTTGGCGACATTCCCTGGTTCGGGCAATT
ATTTCGTCATGACGGAAAAGAAGATGAACGACGCGAGTTAGTGGTGTTTATCACGCCACGACTGGTTTCCAGTGAGTAAA
CAGCCGTAAAAGCGGTAATGTTTTTACGCTGAACGTGTTTCATCTATTTGACGCGCGCAGGTATTTAGCATACAAGGAGT
ACCGATTTGAGAGTTGGTGCTCTTCGCTGCCTGCGTTCCATGATGATGATTTATCATTCAGGCGGCATTTTGCTGTCTTT
TTTACGCTAATCTTACCCGGTGATTTATCGCCAGAGCGGTGGTAGCAAGGCAGCGCGCTTGCAGCGACCAGATATGCAGA
GGGATGGGTGATTTATTCAGTTGCCAAACCCGCTGGAGTATTGAGATAATTTTCAGTCTGACTCTCGCAATATCTTATGA
GGTTTCAGTTCATGTCCTGCGGCGCTCTCTGAGCGAAGCGGGTTTATCATTAACGAATAGTCTTAGTAGTACCGAAAAAA
TGGCAGAGAAACGCAATATCTTTCTGGTTGGGCCTATGGGTGCCGGAAAAAGCACTATTGGGCGCCAGTTAGCTCAACAA
CTCAATATGGAATTTTACGATTCCGATCAAGAGATTGAGAAACGAACCGGAGCTGATGTGGGCTGGGTTTTCGATTTAGA
AGGCGAAGAAGGCTTCCGCGATCGCGAAGAAAAGGTCATCAATGAGTTGACCGAGAAACAGGGTATTGTGCTGGCTACTG
GCGGCGGCTCTGTGAAATCCCGTGAAACGCGTAACCGTCTTTCCGCTCGTGGCGTTGTCGTTTATCTTGAAACGACCATC
GAAAAGCAACTTGCACGCACGCAGCGTGATAAAAAACGCCCGTTGCTGCACGTTGAAACACCGCCGCGTGAAGTTCTGGA
AGCGTTGGCCAATGAACGCAATCCGCTGTATGAAGAGATTGCCGACGTGACCATTCGTACTGATGATCAAAGCGCTAAAG
TGGTTGCAAACCAGATTATTCACATGCTGGAAAGCAACTAATTCTGGCTTTATATACACTCGTCTGCGGGTACAGTAATT
AAGGTGGATGTCGCGTTATGGAGAGGATTGTCGTTACTCTCGGGGAACGTAGTTACCCAATTACCATCGCATCTGGTTTG
TTTAATGAACCAGCTTCATTCTTACCGCTGAAATCGGGCGAGCAGGTCATGTTGGTCACCAACGAAACCCTGGCTCCTCT
GTATCTCGATAAGGTCCGCGGCGTACTTGAACAGGCGGGTGTTAACGTCGATAGCGTTATCCTCCCTGACGGCGAGCAGT
ATAAAAGCCTGGCTGTACTCGATACCGTCTTTACGGCATTGTTACAAAAGCCGCATGGTCGCGATACTACTCTGGTGGCG
CTTGGCGGCGGCGTAGTGGGTGATCTGACCGGCTTCGCGGCGGCGAGTTATCAGCGCGGTGTACGTTTCATTCAAGTCCC
GACGACGTTACTGTCGCAGGTCGATTCCTCCGTTGGCGGCAAAACTGCGGTCAACCATCCCCTCGGTAAAAACATGATTG
GCGCGTTCTACCAGCCCGCTTCAGTGGTGGTGGATCTCGACTGTCTGAAAACGCTTCCCCCGCGTGAGTTAGCGTCGGGG
CTGGCAGAAGTCATCAAATACGGCATTATTCTTGACGGTGCGTTTTTTAACTGGCTGGAAGAGAATCTGGATGCGTTGTT
GCGTCTGGACGGTCCGGCAATGGCGTACTGTATTCGCCGTTGTTGTGAGCTGAAAGCAGAAGTTGTCGCCGCCGACGAGC
GCGAAACCGGGTTACGTGCTTTACTGAATCTGGGACACACCTTTGGTCATTCCATTGAAGCTGAAATGGGGTATGGCAAT
TGGTTACATGGTGAAGCGGTCGCTGCGGGTATGGTGATGGCGGCGCGGACGTCGGAACGTCTCGGGCGGTTTAGTTCTGC
CGAAACGCAGCGTATTATAACCCTGCTCACGCGGGCTGGGTTACCGGTCAATGGGCCGCGCGAAATGTCCGCGCAGGCGT
ATTTACCGCATATGCTGCGTGACAAGAAAGTCCTTGCGGGAGAGATGCGCTTAATTCTTCCGTTGGCAATTGGTAAGAGT
GAAGTTCGCAGCGGCGTTTCGCACGAGCTTGTTCTTAACGCCATTGCCGATTGTCAATCAGCGTAACAACAAGAAAGGTC
AGGCCGCTTATCAAGCGGTCTATTAGCTTCAGGTTAATTGCAACGTGGTAAGCATTAACCTTTTAGTGGGGTGTTAAATG
GATGAATTCAAACCAGAAGACGAGCTGAAACCCGATCCCAGCGATCGTCGTACTGGTCGTTCTCGTCAATCTTCTGAACG
TTCTGAGCGTACTGAACGTGGCGAACCGCAGATCAATTTTGATGATATTGAACTTGATGACACTGACGATCGCCGTCCGA
CTCGTGCGCAAAAAGCGCGTAATGAGGAACCGGAAATCGAAGAAGAAATTGACGAATCCGAAGATGAAACCGTGGATGAA
GAGCGCGTAGAGCGTCGTCCGCGTAAGCGTAAAAAAGCAGCCAGTAAACCCGCTTCTCGTCAGTATATGATGATGGGTGT
CGGCATTCTGGTTCTACTGCTGTTGATCATCGGTATCGGTTCTGCGCTAAAAGCCCCCTCGACCTCTTCCAGCGATCAAA
CTGCGTCTGGCGAGAAGAGTATTGATCTTGCAGGCAATGCGACCGATCAGGCCAATGGCGTGCAGCCAGCGCCGGGAACC
ACGTCTGCGGAAAATACTCAGCAGGATGTTTCTCTGCCGCCGATCTCTTCTACGCCGACTCAAGGGCAAACCCCGGCGGC
AACGGATGGTCAACAACGTGTTGAAGTGCAGGGTGACCTGAACAATGCGCTGACCCAGCCACAAAATCAGCAACAGTTGA
ACAATGTGGCGGTCAATTCTACATTGCCGACCGAACCCGCAACGGTTGCGCCTGTTCGCAATGGCAATGCATCGCGTGAC
ACGGCGAAAACGCAAACCGCTGAACGTCCGGCCACTACGCGCCCAGCTCGTCAGCAGGCGGTGATTGAACCGAAAAAACC
GCAAGCAACCGTGAAAACGGAACCGAAGCCAGTCGCACAGACGCCGAAGCGAACTGAACCAGCTGCCCCTGTGGCGAGCA
CAAAGGCACCGGCTGCGACTTCTACGCCAGCACCAAAAGAGACGGCGACTACGGCTCCAGTACAGACGGCATCCCCGGCG
CAAACCACGGCAACACCAGCCGCTGGAGGGAAGACCGCAGGTAATGTTGGTTCGTTGAAATCGGCACCGTCCAGCCATTA
CACTCTGCAGCTGAGCAGTTCCTCTAACTACGACAACCTGAACGGTTGGGCGAAGAAAGAGAATCTGAAAAACTACGTTG
TCTATGAAACGACGCGTAATGGTCAGCCGTGGTATGTCCTGGTTTCTGGCGTGTATGCTTCGAAAGAAGAGGCGAAAAAA
GCGGTATCTACATTGCCAGCAGATGTCCAGGCCAAAAACCCGTGGGCGAAACCGCTGCGTCAGGTACAGGCCGATCTGAA
GTAATCAAGGTTATCTCCCGCAATGGTTTATCATTGCGGGAGTTGCCTGAAGCGCTGGATGCTGTCGGAGCTTTCTCCAC
AGCCGGAGAAGGTGTAATTAGTTAGTCAGCATGAAGAAAAATCGCGCTTTTTTGAAGTGGGCAGGGGGCAAGTATCCCCT
GCTTGATGATATTAAACGGCATTTGCCCAAGGGCGAATGTCTGGTTGAGCCTTTTGTAGGTGCCGGGTCGGTGTTTCTCA
ACACCGACTTTTCTCGTTATATCCTTGCCGATATCAATAGCGACCTGATCAGTCTCTATAACATTGTGAAGATGCGTACT
GATGAGTACGTACAGGCCGCACGCGAGCTATTTGTTCCCGAAACAAATTGCGCCGAGGTTTACTATCAGTTCCGCGAAGA
GTTCAACAAAAGCCAGGATCCGTTCCGTCGGGCGGTACTGTTTTTATATTTGAACCGCTACGGTTACAACGGCCTGTGTC
GTTACAATCTGCGCGGTGAGTTTAACGTGCCGTTTGGCCGCTACAAAAAACCCTATTTCCCGGAAGCAGAGTTGTATCAC
TTCGCTGAAAAAGCGCAGAATGCCTTTTTCTATTGTGAGTCTTACGCCGATAGCATGGCGCGCGCAGATGATGCATCTGT
CGTCTATTGCGATCCGCCTTATGCGCCGCTGTCTGCGACTGCCAACTTTACGGCGTATCACACAAACAGTTTTACGCTTG
AACAACAAGCGCATCTGGCGGAGATCGCTGAAGGTCTGGTTGATCGCCATATTCCAGTGCTGATCTCCAATCACGATACG
ATGTTAACGCGTGAGTGGTATCAGCGCGCAAAATTGCATGTCGTCAAAGTTCGACGCAGTATAAGCAGCAACGGCGGCAC
ACGTAAAAAGGTGGACGAACTGCTGGCTTTGTACAAACCAGGAGTCGTTTCACCCGCGAAAAAATAATTCTCAAGGAGAA
GCGGATGAAACAGTATTTGATTGCCCCCTCAATTCTGTCGGCTGATTTTGCCCGCCTGGGTGAAGATACCGCAAAAGCCC
TGGCAGCGGGTGCAGATGTCGTGCATTTTGACGTCATGGATAACCACTATGTTCCCAATCTGACGATTGGGCCAATGGTG
CTGAAATCCTTGCGTAACTACGGCATTACCGCCCCTATCGACGTACATCTGATGGTGAAACCCGTCGATCGCATTGTGCC
TGATTTCGCTGCCGCTGGTGCCAGCATCATTACCTTTCATCCAGAAGCCTCCGAGCATGTTGACCGCACGCTGCAACTGA
TTAAAGAAAATGGCTGTAAAGCGGGTCTGGTATTTAACCCGGCGACACCATTGAGCTATCTGGATTATGTAATGGACAAG
CTGGATGTGATCCTGCTGATGTCTGTTAACCCTGGTTTCGGCGGTCAGTCTTTCATTCCTCAAACACTGGATAAACTGCG
CGAAGTACGTCGTCGTATCGACGAGTCTGGCTTTGACATTCGACTGGAAGTGGACGGTGGCGTGAAGGTGAACAACATTG
GCGAAATCGCTGCGGCGGGCGCGGATATGTTTGTTGCTGGTTCGGCAATCTTCGACCAGCCAGACTACAAAAAAGTCATT
GATGAAATGCGCAGTGAACTGGCAAAGGTAAGTCATGAATAAGTTTGAAGATATTCGCGGCGTCGCTTTTGATCTCGACG
GTACGCTGGTTGACAGTGCACCCGGTCTTGCTGCTGCGGTAGATATGGCGCTGTATGCGCTGGAGTTGCCTGTCGCAGGT
GAAGAACGCGTTATTACCTGGATTGGTAACGGCGCAGATATTCTGATGGAGCGCGCATTGACCTGGGCGCGTCAGGAACG
TGCGACTCTGCGTAAAACAATGGGTAAACCGCCCGTTGATGACGACATTCCGGCAGAAGAACAGGTACGTATTCTGCGTA
AACTGTTCGATCGCTACTATGGCGAGGTTGCCGAAGAGGGGACGTTTTTGTTCCCGCATGTTGCCGATACGTTGGGCGCG
TTGCAGGCTAAAGGCCTGCCGCTAGGCCTGGTCACCAACAAACCGACGCCGTTCGTCGCGCCGCTGCTCGAAGCCTTAGA
TATCGCCAAATACTTCAGCGTGGTGATTGGTGGTGATGATGTGCAAAACAAAAAACCGCATCCGGACCCGCTGTTACTGG
TGGCTGAACGGATGGGCATTGCTCCACAACAGATGCTGTTTGTTGGCGACTCACGCAATGATATTCAGGCAGCAAAAGCG
GCAGGTTGCCCATCAGTTGGCTTAACCTACGGATATAACTACGGCGAGGCTATCGATCTCAGCCAGCCTGATGTAATTTA
TCAGTCTATAAATGACCTTCTGCCCGCATTAGGGCTTCCGCATAGCGAAAATCAGGAATCGAAAAATGACTAAGCCCATC
GTTTTTAGTGGCGCACAGCCCTCAGGTGAATTGACCATTGGTAACTACATGGGTGCGCTGCGTCAGTGGGTAAACATGCA
GGATGACTACCATTGCATTTACTGTATCGTTGACCAACATGCGATCACCGTGCGCCAGGATGCACAGAAGCTGCGTAAAG
CGACGCTGGATACGCTGGCGTTGTATCTGGCTTGTGGTATCGATCCTGAGAAAAGCACCATTTTTGTTCAGTCCCACGTG
CCGGAACATGCGCAGTTAGGCTGGGCATTGAACTGCTATACCTACTTCGGCGAACTGAGCCGCATGACGCAGTTTAAAGA
TAAATCTGCGCGTTATGCCGAGAACATCAACGCTGGTCTGTTTGACTATCCGGTGCTGATGGCAGCGGACATCCTGCTGT
ATCAAACAAATCTGGTACCGGTGGGTGAAGACCAGAAACAGCACCTGGAACTGAGCCGCGATATCGCCCAGCGTTTCAAC
GCGCTGTACGGCGATATCTTTAAGGTGCCAGAGCCGTTTATTCCGAAATCTGGCGCGCGCGTAATGTCGCTGCTGGAGCC
GACCAAGAAAATGTCCAAGTCTGACGATAACCGCAATAACGTTATCGGCCTGCTGGAAGATCCGAAATCGGTAGTGAAGA
AAATCAAACGCGCGGTCACTGACTCCGACGAGCCGCCAGTAGTTCGCTACGATGTGCAGAACAAAGCGGGCGTTTCCAAC
CTGCTGGATATCCTTTCTGCGGTAACGGGCCAGAGCATCCCGGAACTGGAAAAACAGTTCGAAGGCAAGATGTATGGTCA
TCTGAAAGGTGAAGTGGCTGATGCCGTTTCCGGTATGCTGACTGAATTGCAGGAACGTTACCACCGTTTCCGCAACGATG
AAGCCTTCCTGCAACAGGTGATGAAAGACGGCGCAGAAAAAGCCAGCGCACACGCTTCCCGTACGCTAAAAGCGGTGTAC
GAAGCGATTGGTTTTGTGGCGAAGCCGTAATTTAACATTAATGCCAAAAAAACCGGGGAAACCCGGTTTTTTTATCCTCA
TTTGCAATAATCCGAAAAAATGTGAAGCGCCTCGCCGTTTCCACATCTCGCTGTTGCGCCTTATCTTCAAATTCATGAAG
ATATAAACATTCATTTTATTGAAAATATATTATGCGTCGAACGTTTATCAAAAAAGAAGGCGTCGTTATCACGACACTGG
CCCGTTATTTGTTGGGTGAAAAGTGCGGTAATCGACTGAAAACCATAGATGAGCTGGCAACTGAATGCCGTTCATCGGTT
GGCCTGACGCAGGCCGCGTTGAAAACGCTGGAATCAAGCGGAGCGATACGGATTGAACGCCGTGGGCGCAATGGCAGTTA
TCTGGTTGAGATGGATAACAAAGCATTGCTGACTCATGTGGATATCAACAACGTGGTATGTGCGATGCCCTTGCCCTATA
CCCGTTTGTACGAAGGCCTGGCGAGCGGATTGAAAGCCCAGTTTGATGGCATTCCTTTTTACTATGCGCATATGCGCGGC
GCGGATATTCGCGTGGAGTGTTTACTTAACGGCGTGTATGACATGGCGGTGGTTTCGCGACTGGCGGCGGAAAGTTATCT
CACGCAAAAAGGATTATGCCTCGCGCTGGAGTTGGGACCGCATACCTACGTTGGCGAGCACCAGTTGATTTGCCGTAAAG
GCGAGTCCGCAAACGTGAAGCGCGTGGGGCTGGATAACCGTTCGGCGGATCAGAAAATCATGACCGATGTCTTTTTTGGC
GATAGTGATGTGGAACGAGTCGATCTCTCTTATCACGAGAGTTTACAACGCATTGTTAAAGGCGATGTTGACGCGGTTAT
CTGGAACGTAGTGGCGGAAAACGAACTGACCATGCTGGGATTAGAAGCGACGCCGCTCACAGACGATCCGCGATTTTTAC
AGGCCACCGAAGCCGTGGTCCTGACGCGAGTCGATGATTACCCAATGCAACAACTGCTGCGTGCAGTTGTTGATAAACAT
GCCCTGCTTGCTCATCAACAGCGAGTAGTCAGTGGGGAACAGGAACCCAGTTATTAAACGAAAGGCATCTGATATGGAAA
CCAGACTCAACCTGCTTTGCGATGCAGGCGTTATTGATAAGGACATCTGCAAAGGCATGATGCAGGTCGTCAATGTACTG
GAAACAGAGTGCCATCTACCGGTGCGCAGTGAGCAAGGAACGATGGCGATGACACATATGGCGAGTGCACTGATGCGCAG
TCGCCGTGGTGAAGAAATAGAGCCGCTGGATGACGAATTGCTGGCGGAACTGGCGCAATCCAGCCACTGGCAAGCCGTTG
TGCAATTGCATCAGGTATTGTTGAAGGAATTTGCACTGGAAGTTAACCCGTGTGAAGAAGGCTATTTGCTGGCCAACCTT
TATGGATTATGGATGGCTGCTAACGAAGAGGTTTGAAGCTCCCGATAAATCCACGTCGTACAACCTAAATATTCAAAAAA
ATGAATATTTAATTCAAGGAACAGAAACGAGGCAACAAGATGTTTGTAGAAGCATTGAAACGCCAGAACCCGGCGCTGAT
TTCCGCCGCACTAAGTTTGTGGCAGCAGGGCAAGATCGCCCCGGACAGTTGGGTGATCGACGTGGATCAAGTTCTGGAAA
ACGGCAAGCGGCTGATTGAGACGGCGCGGCTTTACGGCATTGAACTGTATCTGATGACCAAACAATTCGGTCGTAATCCG
TGGCTGGCAGAAAAACTGCTGGCTCTGGGCTACAGCGGCATTGTGGCGGTGGATTACAAAGAGGCGCGAGTCATGCGCCG
CGCCGGTTTGCCGGTAGCGCATCAGGGGCATCTGGTACAAATCCCTTGTCATCAGGTTTCTGACGCCGTTGAACAGGGAA
CCGACGTCATCACTGTGTTTACCCTCGACAAAGCGCGGGAAATTTCTGCGGCAGCGGTGAAGGCCGGACGTGTGCAGTCT
GTGCTGCTCAAAGTTTATAGCGACGATGATTTTCTTTATCCGGGGCAGGAGAGCGGTTTTGTACAGCATTCGCTGCACGA
GGTGGTTGCTGAAATCCAGAATCTGCCGGGGCTACATTTGGCGGGACTTACCCATTTCCCTTGCCTGCTTTGGGATGAGG
CTGCCGGGAAAGTTTTGCCGACACCGAATCTTCACACGCTGGTACAAGCACGGGATCAACTGGCGAAATCTGGTATTGCG
ATTGAGCAACTGAACGCGCCTTCAGCGACCAGCTGCACGTCGCTGCCATTGCTGGTGGAATACGGTGTGACTCATACCGA
ACCCGGTCATGCGCTGACGGGCACTATTCCGGCAAACCAGCGGGGCGATCAGCCTGAACGTATCGCGATGCTCTGGTTAA
GTGAAATCTCCCATCATTTCCGTGGCGACAGCTACTGCTACGGCGGCGGTTACTACCGTCGTGGTCACGCGCAACATGCG
CTGGTGTTTACGCCAGAAAATCAAAGAATTACTGAAACATATCTCAACGCCGTGGATGACAGCAGTATCGACTACACCCT
GCCGCTGGCAGGCGAGCATCCGGTAAGCAGTGCAGTGGTGCTCTGTTTTCGCACGCAGATTTTTATCACCCGTAGCGATG
TGGTGTTGGTGTCCGGTATTCACCATGGCGAACCAGAAATAGTTGGTCGTTATGACAGCCTCGGCAACCCTCTGGAGGCG
TAAATGGCGCGATTTGTGGTGTTAGTGATTGATAGCTTTGGCGTAGGGGCAATGAAAGATGTCACGTTGGTGCGTCCGCA
GGATGCCGGGGCGAATACCTGTGGTCACATCCTGAGCCAGTTGCCGCATTTGCAGCTACCAACGCTGGAGACGCTGGGGC
TAATCAACGCATTGGGTTATGCGCCTGGCGATATGCAGCCGTCAGACTCCGCAACCTGGGGCGTGGCAGAGCTGCAACAT
GAAGGTGGCGATACCTTTATGGGGCATCAGGAAATTTTAGGTACGCGCCCATTACCGCCGCTGCGGATGCCCTTTCGTGA
TGTGATTGACCGTGTTGAGCAGGCATTAGTTTCCGCTGGCTGGCAGGTTGAGCGTCGTGGCGATGATCTGCAATTTCTGT
GGGTCAATCAGGCGGTTGCGATTGGCGATAATCTCGAGGCGGATTTAGGTCAGGTCTATAACATCACCGCCAATCTCTCT
GTGATCTCTTTTGACGACGCAATCAAAATGGGTCGTATCGTGCGTGAGCAGGTACAGGTCGGTCGGGTCATTACATTTGG
TGGCCTGTTAACCGACAGCCAGTGCATCCTCGATGCCGCAGAAAGCAAAGAAGGGCGCTTTATTGGTATCAATGCGCCGC
GTTCTGGCGCCTATGACAACGGTTTCCAGGTCGTACATATGGGCTACGGTGTCGATGAAAAAGTGCAGGTGCCGCAAAAA
CTGTATGAAGCGGGCGTGCCAACCGTGCTGGTGGGTAAGGTGGCAGATATCGTCAGCAATCCTTATGGCGTGAGCTGGCA
AAACCTGGTGGATAGCCAGCGGATTATGGATATCACCCTCAACGAATTTAACACCTATCCGACGGCGTTTATTTGTACCA
ATATCCAGGAAACCGACCTCGCTGGTCATGCAGAAGACGTCGCACGTTATGCCGAACGTTTGCAGGTCGTTGACCGTAAC
CTTGCCCGGCTTGTTGAGGCGATGCAGCCAGATGATTGCCTGGTCGTGATGGCGGATCACGGTAACGATCCGACCATCGG
TCACAGCCACCATACCCGCGAAGTGGTGCCAGTGCTGGTTTATCAGCAAGGACTGGTCGCTACGCAGCTCGGTGTGCGCA
CCACGCTTTCTGATGTGGGGGCTACCGTGTGTGAATTTTTCCGTGCGCCACCGCCACAAAATGGTCGCTCTTTTCTTTCC
TCCTTCCGGTTTGCAGGAGACACCCTATGAGTTTTGATCCGACGGGCTACACCCTCGCCCATGAGCATCTGCATATTGAT
CTTTCCGGCTTTAAAAACAACGTGGACTGCCGCCTTGATCAGTATGCGTTCATTTGCCAGGAGATGAACGACCTGATGGC
CCGGGGCGTGCGTAATGTGATTGAGATGACCAACCGTTACATGGGGCGCAATGCGCAATTTATGCTCGATGTAATGCGCG
AAACCGGGATCAACGTGGTGGGCTGTACCGGTTATTACCAGGACGCGTTTTTCCCGGAACATGTGGCGACCCGCAGCGTG
CAGGAACTGGCGCAGGAGATGGTCGATGAAATTGAGCAGGGTATCGATGGCACTGACCTGAAAGCCGGAATTATCGCGGA
GATCGGCTCCAGCGAAGGGAAGATTACGTCGCTGGAAGAGAAGGTGTTTATTGCCGCCGCGCTGGCGCATAACCAGACCG
GACGCCCGATCTCCACGCATACGTCGTTCAGCACGATGGGGCTGGAGCAACTGGCTCTGTTGCAAGCCCACGGAGTTGAT
CTTTCGCGCGTCACCGTCGGCCACTGCGATCTGAAAGACAATCTCGACAACATTTTGAAGATGATCGATCTCGGCGCGTA
TGTGCAGTTCGACACCATCGGCAAGAACAGTTACTACCCGGACGAAAAGCGCATTGCGATGCTCCATGCGCTACGTGACC
GTGGGTTGCTGAACCGCGTCATGCTGTCGATGGATATTACGCGGCGCTCTCATTTAAAAGCCAACGGTGGTTATGGCTAT
GACTTTTTATTGACCACCTTTATTCCGCAATTGCGCCAGTCAGGATTCAGTCAGGCCGATGTGGATGTGATGTTACGTGA
AAATCCCTCTCAATTTTTCCAATAAGGACAGACTCATGAAAAAGATTGGCGTTGCAGGCTTACAGCGTGAGCAGATTAAA
AAAACCATTGAAGCGACGGCTCCTGGCTGTTTTGAAGTTTTCATTCACAACGACATGGAAGCGGCAATGAAAGTGAAATC
CGGACAACTGGATTACTACATCGGCGCGTGTAATACCGGTGCGGGCGCAGCCTTGTCGATTGCTATCGCGGTGATTGGCT
ATAACAAAAGTTGCACCATTGCCAAGCCGGGCATTAAAGCGAAAGACGAACATATCGCCAAAATGATCGCTGAAGGAAAA
GTGGCGTTTGGCCTTTCCGTTGAGCACGTTGAACACGCGATTCCGATGCTGATTAACCATCTAAAATAAAAGGCACGACT
ATGGATCTGTATATTCAGATTATCGTGGTGGCGTGCCTGACGGGTATGACATCGCTTCTGGCGCATCGCTCGGCGGCCGT
TTTTCATGACGGTATCCGCCCGATCCTGCCACAACTGATTGAAGGCTATATGAACCGTCGCGAGGCGGGGAGCATCGCTT
TTGGTCTGAGCATTGGTTTTGTGGCCTCGGTGGGGATCTCTTTTACCCTGAAAACCGGGCTGCTCAACGCATGGTTACTC
TTTCTTCCTACCGATATCCTCGGCGTACTGGCGATAAACAGCCTGATGGCGTTTGGTCTTGGTGCTATCTGGGGAATATT
GATCCTCACCTGTCTGTTGCCAGTAAACCAGCTGCTGACCGCGCTACCGGTGGATGTATTAGGTAGCCTGGGGGAATTAA
GCTCGCCGGTGGTTTCAGCTTTTGCACTGTTCCCGTTGGTGGCGATTTTCTACCAGTTTGGCTGGAAGCAAAGTCTGATC
GCCGCCGTGGTGGTACTGATGACTCGTGTGGTGGTAGTACGCTATTTCCCACATCTTAACCCTGAATCCATCGAAATCTT
TATTGGCATGGTGATGCTGCTGGGGATCGCAATAACTCATGACCTGCGTCATCGTGATGAAAATGATATCGATGCCAGCG
GTATGTCGGTGTTTGAAGAGCGTACATCACGGATTATCAAAAACTTACCGTATATCGCCATCGTGGGTGCATTGATTGCT
GCCGTTGCCAGCATGAAGATTTTCGCCGGTAGTGAAGTGTCGATCTTCACACTGGAGAAAGCGTACTCCGCAGGCGTAAC
GCCGGAACAATCGCAAACACTAATCAACCAGGCGGCACTGGCAGAATTTATGCGCGGGCTGGGTTTTGTGCCGTTGATTG
CCACCACGGCGTTAGCCACCGGCGTGTATGCAGTTGCGGGCTTTACCTTTGTTTATGCGGTGGGCTATCTCTCGCCGAAT
CCGATGGTTGCAGCGGTATTAGGCGCAGTGGTTATTTCGGCGGAAGTCTTGCTGCTTCGTTCTATCGGCAAATGGTTGGG
GCGCTACCCGTCGGTACGTAATGCGTCGGATAACATCCGTAACGCCATGAATATGCTGATGGAAGTGGCGTTGCTGGTCG
GTTCGATCTTTGCAGCAATCAAAATGGCGGGCTATACCGGATTCTCTATCGCGGTTGCCATTTACTTCCTCAACGAATCC
CTGGGCCGTCCGGTACAGAAAATGGCGGCACCGGTCGTGGCAGTAATGATCACCGGCATCCTGCTGAATGTTCTTTACTG
GCTTGGCCTGTTCGTTCCGGCTTAAGGAAGGCACCTATGAAGACGTTTCCTCTGCAAAGCCTGACGCTTATTGAGGCGCA
GCAAAAGCAGTTTGCGCTGGTGGACACGATTTGCCGTCATTTTCCTGGCAGCGAGTTTCTTACCTGCGGTGATTTGGGCT
TAACGCCGGGGCTAAATCAGCCCCGCATTACCCAGCGTGTGGAACAGGTGCTGGCTGACGCGTTTCACGCACAGGCCGCG
GCGCTGGTACAGGGCGCGGGTACTGGCGCGATCCGTGCGGCGCTGGCAGCTTTGCTCAAATCGGGGCAGCGTCTTCTGGT
GCATGACGCGCCGGTTTATCCAACGACGCGCGTCATTATTGAGCAGATGGGGCTAACGCTCATTACGGCTGATTTCAATG
ATCTGTCGGCACTGAAGCAGGTTGTTGACGAGCAACAACCTGATGCCGCGCTGGTGCAGCATACGCGCCAGCAGCCGCAG
GACCGCTATGTGCTGGCAGACGTGCTGGCAACGTTGCGCGCGGCAGGTGTTCCAGCGTTAACCGATGACAACTATGCGGT
GATGAAGGTAGCGCGAATCGGCTGCGAATGCGGGGCGAATGTGTCGACATTTTCCTGCTTCAAGCTATTTGGGCCAGAGG
GCGTTGGTGCGGTGGTAGGCGATGCCGATGTTATTAGCCGGATTCGCGCCACGCTCTATTCCGGCGGCAGTCAGATTCAG
GGGGCGCAGGCATTAGAGGTGTTGCGTGGTCTGGTGCTCGCGCCAGTGATGCACGCGGTGCAGGCGGGGGTATCTGAACG
GTTGCTGGCTTTGCTTAACGGCGGCGCGGTGGCGGAAGTGAAAAGCGCCGTCATTGCCAATGCACAGTCGAAGGTATTGA
TTGTGGAGTTTCATCAGCCGATTGCCGCCAGAGTGCTGGAAGAGGCGCAGAAACTCGGTGCCTTGCCTTACCCGGTTGGT
GCAGAGTCGAAATATGAAATCCCGCCGCTCTTTTATCGACTTTCCGGAACGTTTCGCCAGGCGAATCCGCAGTTAGAACA
TTGCGCGATTCGCATTAACCCAAATCGCGGCGGTGAAGAGACGATATTGCGGATCTTGCGTGAAAGTATTGCCAGCATTT
AATCGTTGTAAACGATATTTTCGAAAAGAATGCAGAAACAAATACGCCCTCGGATAACTCCGAGGGCGTCAGGCAATTAA
ACCGGCGTTAGCCGATTTCTGTCAGAGACTTACTGTGCAGTCGGACCGCAACCGCCAATGATTTTAGAAATAGAAATTGC
CGGGTGCAGCAGGTAGTCGTAAGAGCAGTTCTTATCACGGTTTTCAATATGACCAGTACATGCAGTTAACGTAGCCAGTA
CTGCGCCTACCAGTGCAACTTTAATAAATTTGTTCATTTACATTCCCTATGTATTATATATTAATTAATATTCATTGATT
ATATGAATATAAGCAGACTGCTCATTAAGAACGATACAGGAATATTCAATTAGCGTCAGTGAGCGATTGGCTTAATTTTG
TAAGTTGCTGTAACGGTGAATATAACCCATTAGCAGACAATATTTATTAAGGGGTTATATTTTTATCTGCTGAATATATA
AAGAGAGTTGTAAACGAAAAAGGCCAGACTTCTCTGGCCCTGGTTAAATTAATGGTTAGAGAACCAGTTCAATTTATCGC
GCAGGCCAACAACCCGACCAATAATAATTAGCGATGGACTGTTCATTTGCTGCGCCAGTTCGCCCAGCTGCGTGAGCGTA
CCGTCAATCACGCGCTGCGTGACTGCCGTTCCGTTTTCGACAATTGCTACCGGCATTTCACCAGGCATACCGTATTCAAT
CAGCTTTTGCTGAATAGTTGCAGCCTGATTCAGCCCCATATAAAACACCAGCGTCTGTTTTTCTGCCGCCAGGTTTTCCC
AGTCCAGCTCGCCACCGGTTTTTAAGTGTCCAGTAATTAAGCGTACGCTCTGGGCATAATCGCGATGCGTGAGCGGAATA
CCCGAATAGGCAGAGCAACCAGAGGCTGCGGTAATACCCGGAACCACCGAGAATGGAATACCCGCGTTGCACAGTGTTTC
CAGCTCTTCGCCACCACGGCCAAAAATAAACGGATCGCCGCCTTTCAGCCGCACCACGCGTTTGCCTTTTTGCGCTTCCC
GCAGCAGGATCTGGTTAATCTCTTCCTGCGGTACGCAGTGGTATCCCGCGCGTTTGCCGACGAAAACGCGATCAGCATCG
CGGCGTACCAGATTCATAATATCGTCAGAAACCAGACGGTCGTAGACCACCACATCTGCCTGCTGAATTTGTTGCAGACC
TTTCAGTGTCAGCAGCCCGGCATCGCCCGGACCTGCACCAACCAGCACCACTTCACCGCGATGATCGAGCGGTTCATTGA
TTAACTGTTCGGTGGTTTCAGTAATGGCTTTCTGATCGTTGTTGGCCAGCGACTGCGCCAGGCGGTCATTAACGAACAAT
TTCTCCCAGAAACGGCGACGCTCACCCATCGTGGCGAACTGTTGTTTCACTCGCCCGCGTAATTGCCCGGCGTATTTCGC
TACCTGGCCCAGATGTAACGGCAGCAGTGATTCGAGTTTTTCGCGCAACAGGCGCGCCAGAACCGGAGAGGTGCCGCCAG
AGGAGACCGCTACCATGAGCGGCGAGCGGTCAATAATCGACGGCATAATAAAGCTGGCGGCTTTCGGCGCATCGACCACG
TTACAGAAGATGCGACGAGCTTCAGCGGCTTCGCTGACGCGCTGGTTAAGCGCGTCATCATCCGTCGCTGCAATCGCCAG
CCAGCAGGTGTCGAGAAGGCTTTCATCAAATGGCCCTTCGACGAGGGTTAACATGCCTGCATCTGCCCATGCGGTGAACT
GTGGAATAAACGCTAATGCATTCACCGTTAAGCGAGCGCCTGCGTCTAACAGCAACCTTGCTTTGCGTTCCGCGACATCA
CCACCGCCGACAATCAGACAGTCGCGATCGCGTAATTGGCAAAATATAGGCAAATGATCCACGTAAAAACCCCTTAATAA
TTAACCGGCAGCCGTTTCAGTTTGATTAAATTTGTCCGCAACCGGACGATTCGCTTTCGGCGTAGCATACCAATAACCCA
ATCCCATGAATACGGCACCCGATAAAGTATTACCCAGCGTCACCCACAGCAGGTTATGACCAATACCCGCCAGCGTGTAG
GCTTCGCTGTGGTTGCCGAACCAGGAGAGGGCGAACAGCGTCATGTTAGCGATGGAGTGCTCGTAGCCGGACGCGATAAA
TGCCAGCAAACACCACCAGATAGCGATAAATTTCGCCGCCCCTTCAGTGCGCAGCGCCATCCAGATTGCCAGGCAAACCA
GCCAGTTACACAATGCACCTTTGAAGAACAGTACCATTGCCGGTGCAGTGGTTTTAGCCAGCGCGACGGAGTGAACGATG
CTGGTATCGACCGGCAGCAGGCTACCGCCACCCCAGCTATAGAGCATGGCAACAAAGACGGAACCGACCAGGTTACCCAG
CCAGGTTTGCGGCAGGATTGCCCACATTTGCCCGTGGCTGATAGTGCCCGCTTTCACTCCAAAGGTGAGGAACATGGTGT
GTCCGGTGAACAGTTCAGAACCGGCGATAATCACCAGCGTTAAGGCGATACCAAAGGTCGCACCCATCACCAGAGGACGT
ACGGACGGGTCGAGCAAATTACCGAGCGTGAAAATCAGGATGATCCCAAGACCCACATACGCGCCCGCCATGGCGGAGCT
GACCCAAAAGCCGAGCGGGTTATTTGCCGACAGGCGTGCAATGCGCGCAGCGTTAGCCGCACACTTAGTAATAGTGTCTG
TAAACATTTGATTATCCTTTAAAAAATAAAAACAAAAAATAAAACAAAAAGTTTAAAAAATGTCCTGCAATATACCGAAG
GTTATTACAGGACCATGCAAAAAGGGGGAGGCATTGCGCCTCCCGTTAAAATATTAACCGCGCAGCTGCACCACGCCGTC
TTTCACTCGCGCGTCGTAATGCTTGACGGAAAACTGTTCGTCTTCCATGCACAAGCCGTCGCTTAAGCGAAAACGCTGCT
TTTTCAGCGGGCTGGCGACCCACAGCTCGCCCTGGTGTTCCGCAATCAGCCCGCGTGACAGCACGCTGGACTCGAAGAAC
GGATCGATGTTGCTGATCGCAAACACCTGGTCGCTGTGATACGGGCGGAAAATTGCTACTTGTTCGTCACCTAACAGCGC
GCAGACGCCGGTTTCAGGCAGGATGTCATCGATTTTGCAGATGTCTTTCCACTGGCTCATGCGTTGTCCTCCACCAGAGT
TACCGGGATACGTTCATACGGCGTTGCCGGACGGTGCTGTTCGCGCTCTGGCACCATCTGCACGTTCGGGTCACGCTTGT
CGCTGTTGATGAAGTGTTTGAAGCGAGTCTGCGCAGACGGGGTATTGACCGTTTCAGTCCACTCACACACTACCGCTTCA
CGCAGGCGCGCCATCTCTTCTTCCAGATGTGCGTTCAGCCCCAGTTTGTCGTCAATGATCACCGCTTTCAGGTAATCGAT
GCCACCTTCGAGGTTTTCTAACCACGGCGCGGTACGCGTCAGTTTGTCGGCAGTACGGATGTAGAACATCATGAAGCGGT
CAAGATATTTAATCAGCGTTTCGCGATCGATATCCGCTGCCAGCAGATCCGCATGACGCGGTTTCATGCCGCCGTTACCG
CAAACATACAGGTTCCAGCCTTTTTCAGTGGCGATAATACCCACGTCTTTACCCTGAGCTTCTGAACATTCACGGGTACA
GCCGGAGACACCGAACTTCATTTTGTGCGGCGTACGGATGCCTTTGTAGCGATTTTCCAGTTCCACGCCGAGGCCGACGC
TGTCGCCAACGCCATAGCGGCACCAGGTGCTACCCACGCAGGTTTTCGCCATACGCAGTGCTTTCGCATAGGCATGACCG
GTTTCGAAACCTGCTTCAATCAGCTGACGCCAGATCTCCGGCAGATCGTCTTTCTGTGCGCCAAACATCGCCAGGCGCTG
GGAGCCGGTGATTTTGGTGTAGAGATTAAATTCACGCGCGATACGACCCACTGCCATCAGCCCTTCCGGGGTGATTTCAC
CACCCGGAGAACGCGGGATCACCGAGTAGGTGCCGTCTTTTTGGATGTTAGCGAGGAAGTTGTCGTTAGAATCCTGCAGC
GGAGTATGTTCCGGCTTCAGAATGTATTCGTTCCAGCAGGAGGCCAGCAGCGAACCGACGGTCGGTTTACAAACTTCACA
ACCGTAACCTTTGCCGTGTTTCGCCAGCAGTTCTTCGAAGGTTTTAATGCCTTCAACGCGGATCAAATGGAACAGTTCCT
GACGCGAATAAGCAAAGTGTTCACACAGGTTGTTGTTAACTTCGATACCCTGTTTCGCCAGTTCCGCGTTCAGTACCTGA
GTGACCAGCGGAATACAACCGCCGCAGCCCGTACCGGCTTTGGTTTCGGCTTTCAGCGCCGCAACGGTGTGGCAGCCTTT
GTTGATAGCAGCAATCAGGTCGCCTTTGGTGACGTCGAAGCAGGAGCAGATTTGCGCGCTGTCCGGCAGTTTATCAACAC
CGATAGACGGCTTACCGCTACCCGAGTGCGCCGGCAGAATCAGAGAATCCGGGTTTTCCGGCAGTTCGATAGCGTTCAGC
ACCAGTTGCAGCAGGTTGCCGTAGTCGCTGGTATCGCCCACCAGTACCGCACCGAGCAGGGTTTTGTTGTCTTCGCTGAC
AATCAGGCGTTTGTAGATCTCTTTGCTTTCGTCGAGGTAAACGTAGCTACGTGCGCCAGGCGTGCGACCGTGCGCATCAC
CAATACCGCCTACGTCTACGCCCAGCAGTTTCAGCTTGGCGCTAAGGTCTGCACCTTCAAAGGCGTTTTCGCTACCAAGA
ATATGGTCAACGGCGACCTGCGCCATTTTGTAGCCTGGTGCTACCAGACCAAATACACGGTTGTTCCAGCTTGCGCATTC
ACCGATGGCGTAGATATCCGGATCGGAAGTCTGGCAGGAATCATTTATGACGATACCCCCACGCGGAGCAACGTCCAGAC
CACACTGGGTTGCCAGCTTATCGCGCGGACGGATACCGGTAGAGAAGACGATAAAGTCGACTTCCAGTTCGCTGCCGTCG
GCAAAACGCATGGTTTTACGCGCTTCAACACCTTCCTGCACAATCTCAAGAGTGTTTTTGCTGGTGTGAACGCGCACGCC
CATACTTTCGATTTTGCGACGCAGCTGCTCGCCGCCCATCTGATCAAGCTGTTCCGCCATCAGCATAGGGGCAAATTCGA
TAACGTGGGTTTCAATGCCTAAGTTTTTCAGCGCGCCAGCGGCTTCCAGACCTAACAGGCCGCCACCAACAACGGCACCG
CGTTTGCTGCGACGGGCGCAGGATTCAATGGCGTTGAGGTCTTCAATAGTGCGATAGACAAAGCAGTCCTGAGTATCAGA
ACCTTTGATTGGCGGGATCCACGGGTAGGAACCGGTCGCCATGATCAGCTTGTCATAAAAAACGGTACGTCCGGCGCTGG
AGTGAATCACCTTCTCCTGACGGTTGATGGTGATAGCGCGTTCGCCGACCAGAACTTTGATGCCGTGTTTCTCGTAGAAG
CCTTCGCGCACCAGCGACAGCTCTTCGGCGGTGTGGTGAGAGAAGTAAGACGAGAGGTGTACGCGGTCATAAGCGATGCG
CGGTTCTTCACAGAAAACGGTAATATCAAAGTTGGCCGCATCAGATTTATCAAGAAGATCTTCGATAAAGCGATGGCCGA
CCATACCGTTACCGATAATTGCGAGTCTGACTTTGCTCATTTTTGCCTCGATTTCTTTTCTATTACCGCCTACCTTAACG
ATTCAGCAACCCCGCTTATTGATGTAAATCAAATTCACCTTTATATACTCCTTAAGGGGTATATTGCTGATTTGTATAAA
TTTTCTTAAGTCACGGAATTGTCTGATATTTCATGTTTGTGCAAAAAACAGACAAATTGAACGGGTTTATAGAAATAGAT
GCACGTAGCAGGGTAAGAGAGGAAAAGGCCGGACGACGATAGTGCCGCCCGGCATGAACAATTAATGAGAGGTCAGGGTG
TTATGCTGACGGTGACGGCTGACGAAACCTAACAGGAAGCACATCACAAAGACGACAGCGTACAGACCGTTTGCCGTCAG
CAGCGCCGCCTGCGGACCACTATGTTCAACAATCGGGCCGGTAACCACAAAGGTCAACATAGTACCGATGGTCCCGCAGG
TCAGGACAAAGTTAACCAGTTTTGGCGACGGTACTTTGGTCTGCTGTGAACCCAGGGTGATGATGGTGGTATAGATCGCG
CTGGAGAAGAAGCCCAGGGCGAGAATTGACCACGCCATATGTGCCGGTGTTCCGGTGTTAAAGACGTACATCAGAATCGC
AGCCAGACCAGCCAGTACGGTCAGGATACGTTGCAAATCAAAGAAGCGAAGAATAAAGCTGAATGCCCACATGCCGACCA
TGTACGACATCCAGAAGTTACTTACCAGCGTGCCTGCGTCGTTCAGGCTCATGCCCAGGCCTTTGGCATATTCCGGCACC
CAGGAGATAAAACCTAACTGACCGAGGATGTAGCACAGCGCCGCAACAGAGAGAAACAGTACGCCGATCCCCCACTTTTC
TTTCTCTACCGGAGCATCCGTTTTGGGCGCATGTTTGCCCAGCGCCGGGAACTCACAGCCGAAGGTCAGAATAAAAATAG
CGACATACACCAGCCCGATGCAGGCATAAACCCAGTACCACTCAATGCTACGCGCCAGCAGAAATGCGGCGATCATTGGG
AAAATCATCCCGGCCATACTGAAGAAGGAGTCGGTAAATAACAGGCGTGAACCGCGCTGACGTCCTTCATACATTTGTGT
TACCAGGAATGTACCAATCGACATGGTGATGCCGCTGACCACCCCGAGAATGAACATCGCCGCCGAGAACAGCGCCAGGC
TGTGGCTGAACATCAAACCGGCAACCGCCAGCACCATCAGGAGAAAGCCAAAACGTAACTGCGTTTTCAACGGGACGATT
TCCATCAGCCAGGCGTTGAGGAAGATAGAGATTAAAATGCCGGCATTGAGGAAGGTGAAGGTGTTACTCATGCTGGAAAC
AGGCAGATTGAAATAATCGGCGATATTTCCCATCACCATCCCGGTGACAATAACCAACGCACCGGTCAGTGCGTAGGAAA
GAAAGCTAATCCATGTGAGCTTGATGCGATTGCTGTTAGTCATGATTGGCCTGCGTTCAAAAATAAAATGGCATAGCGGG
CTATGCCGCGAGCGGGCGATTTTAGGCGATTTTGTGATCTGATTAAATGTTTTATTGCAATCGGTTGCTAAATTGCATTT
TAAGAGGTGATTTTGATCACGGAATAAAAAGTTATCCTCAGGTTACATATATTTCAGATACGTAAAATTAGGTAAAGGGA
TGGCCTTGTTCTTGAAGGCTATTTAGAATCTCTTCACTTGCTTTTTTTCTGCTCTGTTTGTTAAGGAAATCTCATGTTCA
AATCGACCCTGGCGGCGATGGCTGCTGTTTTCGCTCTTTCTGCTCTTTCTCCCGCAGCAATGGCAGCGAAAGGGGACCCG
CACGTATTGTTGACAACCTCAGCTGGTAACATCGAACTGGAGCTGGATAAACAAAAAGCGCCAGTGTCTGTGCAAAACTT
TGTCGATTATGTGAACAGTGGTTTTTATAACAACACGACCTTTCACCGCGTCATTCCTGGCTTTATGATTCAGGGCGGCG
GTTTCACCGAGCAGATGCAGCAGAAAAAACCAAACCCGCCAATCAAAAATGAAGCTGATAACGGCCTGCGCAACACGCGT
GGCACCATCGCGATGGCGCGTACCGCTGACAAAGACAGCGCCACCAGCCAGTTCTTTATCAACGTTGCCGATAACGCCTT
CCTTGACCACGGTCAGCGTGATTTCGGTTACGCGGTATTTGGTAAAGTGGTGAAAGGCATGGACGTTGCCGATAAGATTT
CCCAGGTGCCGACTCATGACGTTGGTCCGTACCAGAATGTGCCGTCAAAACCGGTAGTTATCCTTTCCGCTAAAGTCCTG
CCGTAATGATTTCTCGCGCGGGCAATCTTGCCCGCGCTTCTGCTCTCCCGGCGTAACCCGGATTTGCCGCTTATACTTGT
GGCAAATGGACACGTTCAGGGAGGCATCAAGTGAAGAAACTCACCGATAAGCAAAAGTCCCGTCTCTGGGAGCTTCAGCG
TAATCGTAATTTCCAGGCCAGTCGCCGTCTTGAAGGCGTCGAGATGCCTTTAGTCACTCTTACTGCCGCAGAGGCTTTAG
CGCGCCTTGAAGCGCTGAGGAGGCACTATGAGCGATAAATTCGGCGAAGGGCGCGATCCATATCTCTACCCGGGTCTCGA
TATCATGCGTAACAAGCTCAACATCCGCCAGCAGCAGCGGCTGGAACAGGCCGCTTACGAAATGACGGCGCTGCGTGCTG
CGACCATTGAGCTTGGTCCGCTGGTGCGCGGTTTACCGCATTTGCGCACTATCCATCGCCAGCTGTATCAGGATATTTTC
GACTGGGCAGGGCAACTGCGTGAAGTTGATATTTATCAGGGAGATACGCCGTTCTGCCACTTTGCCTATCTCGAAAAAGA
GGGCAATGCCCTGATGCAGGATTTGGAGGAAGAGAAGTATCTGACTAGCCTTGAGAAAGATAAATTCGTCGAGCGGTTGG
CGCATTACTATTGTGAAATCAACGTGCTGCATCCCTTCCGGGTGGGAAGTGGTTTGGCACAGCGGATCTTCTTCGAGCAA
CTGGCGATTCATGCCGGATATCAACTGAGCTGGCAGGGTATCGAAAAAGAGGCCTGGAATCAGGCAAATCAGAATGGGGC
AATGGGGGATCTCACCGCGCTGCAGATGATATTTAGCAAAGTGGTAAGCGAAGTCGGGGAATCTGAGTAAAATAGCGCGG
TTCTTTCGTACCGGAGCCGCCATGATCCTGCTTATTGATAACTACGATTCTTTTACCTGGAACCTCTACCAGTACTTTTG
TGAACTGGGGGCGGATGTGTTGGTTAAGCGCAACGATGCGTTGACGTTGGCGGATATCGACGCCCTTAAACCACAAAAAA
TTGTCATCTCACCCGGCCCCTGTACGCCAGATGAAGCCGGGATCTCCCTTGACGTTATTCGTCACTATGCCGGGCGTTTG
CCGATTCTTGGCGTCTGCCTCGGTCACCAGGCAATGGCACAGGCATTTGGCGGCAAAGTTGTGCGCGCCGCAAAGGTCAT
GCACGGCAAAACCTCGCCGATTACACATAATGGTGTGGGCGTATTTAAGGGGCTGGCAAATCCACTCACCGTGACACGCT
ACCATTCGCTGGTGGTGGAACCTGACTCATTACCGGAGTGCTTTGAAGTGACGGCCTGGAGCGAAACCCGCGAGATTATG
GGGATTCGCCATCGCCAGTGGGATCTGGAAGGTGTGCAATTCCATCCAGAAAGTATTCTTAGCGAACAAGGACATCAACT
GCTGGCTAATTTCCTGCATCGCTGATTTCTGATTGCTATTAAGTGATTTTTTATGCATATTTTGTGATTATAATTTCACA
TTGGTTTATGCGTAACAGGGTGATCATGAGATGGCAATTGAACAAACAGCAATTACACGCGCGACTTTCGATGAAGTGAT
CCTGCCGATTTATGCTCCGGCAGAGTTTATTCCGGTAAAAGGTCAGGGCAGCCGAATCTGGGATCAGCAAGGCAAGGAGT
ATGTCGATTTCGCGGGTGGCATTGCAGTTACGGCGTTGGGCCATTGCCATCCTGCGCTGGTGAACGCGTTAAAAACCCAG
GGCGAAACTCTGTGGCATATCAGTAACGTTTTCACCAATGAACCGGCGCTGCGTCTTGGTCGTAAACTGATTGAGGCAAC
GTTTGCCGAACGCGTGGTGTTTATGAACTCCGGCACGGAAGCTAACGAAACCGCCTTTAAACTGGCACGCCATTACGCCT
GTGTGCGTCATAGCCCGTTCAAAACCAAAATTATCGCCTTCCATAACGCTTTTCATGGTCGCTCGCTGTTTACCGTCTCG
GTGGGCGGGCAACCAAAATATTCCGATGGCTTTGGGCCAAAACCGGCAGACATCATCCACGTTCCCTTTAACGATCTCCA
CGCAGTGAAAGCGGTGATGGATGATCACACCTGTGCGGTGGTGGTTGAGCCGATCCAGGGTGAGGGCGGTGTGACGGCAG
CGACGCCAGAGTTTTTGCAGGGCTTGCGCGAGCTGTGCGATCAACATCAGGCATTATTGGTGTTTGATGAAGTACAGTGC
GGGATGGGGCGGACCGGCGATTTGTTTGCTTACATGCACTACGGCGTGACGCCGGATATTCTGACCTCTGCGAAAGCGTT
AGGCGGCGGCTTCCCGATTAGCGCCATGCTGACCACGGCGGAAATTGCTTCCGCGTTTCATCCTGGTTCTCACGGTTCCA
CCTACGGCGGTAATCCTCTGGCCTGTGCAGTAGCGGGCGCGGCGTTTGATATCATCAATACCCCTGAAGTGCTGGAAGGT
ATTCAGGCGAAACGCCAGCGTTTTGTTGACCATTTGCAGAAGATCGATCAGCAGTACGATGTGTTTAGCGATATTCGCGG
TATGGGGCTGTTGATTGGCGCAGAGCTGAAACCACAGTACAAAGGTCGGGCGCGTGATTTCCTGTATGCGGGTGCAGAGG
AAGGCGTAATGGTGCTGAATGCCGGGCCTGATGTGATGCGTTTTGCGCCGTCGCTGGTGGTGGAAGATGCGGATATCGAT
GAAGGGATGCATCGTTTCGCCCACGCGGTGGCGAAGGTGGTTGGGGCGTAAATAAGACGCATCAGGCAAAAGATGTCGGA
TGCGGCGTGAACACCTCATCCGATGGTTTAGCCTGTATTACGCCTTCGAATCCCGCAACTTGCGACTCAGCCAAATCCCG
TGATGCGGTCGCTGCCGCCATGCCATCGACGAAATGGTGTGCATGGTGTTCAGATGGCCAATAACCCGTTGTAAATGCTG
CTCCAGCGTACCTGCCGCGCCTTCGTGCGGCTGCATCTCCGGCGCATCCATGATATTGGCATCGCCAGAACTACCCGGTT
CGTCATACTCCAGTCGCTGCTGACAACGCTGAATGGCGATTTCACAAGACTGTAAATACTCTTGTGCCAGTTCCGGTGGC
AATGCCCGGTGTTCCCGCGCCAGCGTGGTCATGGCATTAATATGCTCAACAATAAACTGGCTGTGCGTTACCCACAGTTT
CATATCTGCCAGATAATGGCTGTTAAACGCCGGTTCCTGCATCGCCTGATTCAATGAGTTATACAGAGTATTATGCGCCT
GATTTACCCGCATTCGCTGCCAGGCCAGTGGAGTAGGTTGCGGGTCCTCGCTCAGAATCAAGCGAATCGCGTCCTGATAG
GCTTCTAAAGCGTCATGGGCGTTCTTACGCAATAACCCGCTCTGCCACTGCGGCCACAGCCAGACAGTACCGCCGAAAGC
AATTAAACAACCAATAATGGTATCGATAAGACGCGGAAGGATGTACTGCTCACCGTTCAGCCACAACAGTTGCAGGGTAT
ACACTGCGGTAATAGTAAAACCGACCGTCGCCCAGCCGTAGTTTTTGCGCAATATCAGGTAGCTGGCGAGGGTGGTAATC
AGCATCAAGGTCAGGGTGTAACCTTCGGGAATTTTAAAGTGTAGCGCCACGCCTGCAATGATTAACCCGACCACGGTTCC
TACGGAGCGATTTACAATCCTCAGACGGGTTGCGCCATAGCCATTTTGCGTCACCAGCAATACTGTCATCAGGATCCAGT
ACGACTTCGGCAGATGCAGCGCGGTGCCCATCAGGCTGGCAACGCTTAACATCACACTGAGTCGTCCGGCATTGCGTAGC
GCTGGAGACTTTAGTGACAGATAACTTTTCAGCGCCGGAAGTAATGGCATTCGCCGCTGTTTATCGGCCAGTAAGTCACG
GGCATAGAGCGGTTTTTGGGTGCGCAGCACACGAGCAATGCGGCTGAAATGCCAGTAGCAGAATTGCCCAACCGGATTAT
CCGGGTGTTGGCGGGCGATTTTTTCCAGTGCGCCAATTTGCTTTTCCATCGTAAAACGCGTTGGCAGGCGATGGTAAAGA
ATGTCATCAGCCAGCACGCGCAGGCGAGCGGCGACGGTTTGCGCATTCCAGCGGATAACTTCTTCCGCATGGCTACGCTC
GACCAGCTTTTGCACCTCTTCCGGCTGATGCAAACTGACCGAAATATGTTCCTGCAAATCCAGCGCCTCCTGGAAAATAC
GCAGCATCCGCTTGTAATCGGTATTATTTTGCGCGGAAAGCATATGCATTTGCTGATAGCACTGGGTAATTAGATCGACC
GCTTTTTGCTGGCGCACCAGCAGCGGCGGCAGCGCTTTTTCAGGGTCGGTGTGCTGGGTAAGCAGGCTGTATTTGGCTTC
ACAGTAATCTGCCAGTTCACGGTACAGCAGACTTAGTGACTCGCGTAGCGGTTGTTCGCGCCAGATCCAGAACCAAAACC
AGTTAAACAATCCGTACCACAAAGTGCCCAGCGCATAGATGAGCAACGGTTCCCAGACCGGCATGTATCCCGCCAGACTG
AGGGTAAAAATGGCGGCGAGCAGCGATGCGGGAAGCAATTTTGCGTGCAATGGCCCCAGCTCAGCAGTGACGCCAAGTAC
CAGCGTTAATCCGGTCAGCAAAAAGGGCAGGGGAACATCTTTTGCCAGTAGCACCTGTGTCAGCAAGCTACAGGTGGCAA
ACAGCGACGCACCAATGATTAAGCGTTTGAAAAAACGTTTATGAGGCGTATCAAGGCCCGCAATATTGCAACAGGCAGGA
ACGAGGGAGAAGAGCAGGCCGAATCGTAATTCGCCAAGCATTAACCCAACGGCCACGGGCAAACATAGCACCAGCGTTTG
TCGAAGTGCATAGTTGATATCGGGGTGATAAATCAGTCTGCGCCACATCGGGGGAAACAAAATGGCGCGCTACCAGGTAA
CGCGCCACTCTGACGGGATTAACGAGTGCCGTAAACGACGATGGTTTTACCGTGTGCGGAGATCAGGTTCTGATCTTCCA
GCATCTTCAGAATGCGTCCCACGGTTTCACGAGAACAGCCGACAATCTGACCGATTTCCTGACGGGTAATTTTGATTTGC
ATACCGTCCGGGTGAGTCATAGCATCCGGTTGTTTTGCCAGATTCAGCAGAGTCTGTGCAATGCGGCCCGTCACGTCGAG
GAACGCCAGGTTGCCCACTTTCTCTGAAGTGACTTGCAGACGACGCGCCATCTGTGCAGACAGACGCATCAGAATGTCCG
GGTTTACCTGAATCAATTGGCGAAATTTTTTGTACGAAATTTCAGCCACTTCACAGGCGGTTTTCGCACGTACCCATGCG
CTACGTTCCTGGCCCTCTTCAAACAGGCCCAGTTCGCCAATAAAATCACCCTGATTCAGATAGGAGAGGATCATTTCTTT
ACCCTCTTCGTCTTTGATCAGCACTGCCACAGAGCCTTTAACGATGTAGTACAGCGTTTCCGCTTTTTCACCCTGGTGAA
TAAGCGTGCTCTTGGATGGGTACTTATGAATGTGGCAATGAGACAAGAACCATTCGAGAGTCGGGTCTGTTTGCGGTTTG
CCAAGCACCATGCGCGGTTATCCTCTGTTATAAGCTTTCTCCAGAGCCAGATAACGCCGCTGTCTCTGGATTGCCGAAAT
ATGCTTCCCGCTACCTGGGAAGGGGCTATCAACTGTACTGCACGGTAATGTGGCGTCCTTTGCATACATGCAGTACATCA
ATATATTACTGTAGCATCCTGACTGTTTTAGCATAGCTTTCGCTTTGTGTCTCCTGGTGTCTCGCTTCAGCATGACCCAG
GTCGCCTTCCGTTGCGCGATTTGGTTAGTACGCGTACTCTGTCAGGAAAATTGACGCAGTGGAGTAGCAAAAATGCAAGC
GCGAGTGAAGTGGGTCGAAGGGTTAACTTTTCTGGGCGAATCCGCCTCTGGTCACCAGATTTTAATGGACGGCAACTCAG
GCGATAAAGCACCAAGCCCGATGGAAATGGTGTTGATGGCGGCGGGTGGTTGCAGTGCCATCGATGTGGTTTCTATCCTG
CAAAAAGGGCGTCAGGATGTGGTCGATTGTGAAGTAAAATTGACCTCTGAGCGCCGCGAAGAGGCACCACGCCTGTTTAC
GCACATTAATCTACATTTTATCGTCACCGGTCGCGATCTGAAAGACGCAGCGGTTGCGCGTGCGGTTGATCTTTCTGCCG
AGAAATATTGCTCAGTGGCGCTGATGCTGGAAAAAGCGGTGAATATTACTCACTCGTATGAAGTGGTTGCCGCGTGATTT
AACTATCCCGTTGTGAAGCCGGATAGTATTTTATCCGGCGTAATAGCAGCGTTACTCGATTTTCTTTCCTTCCATCAATC
GTTGCACCAGCGGCAGCATAATTAATTCCATTGCCAGACCCATTTTGCCGCCAGGCACCACTAACGTATTGATGTGGGAA
ATGAATGAGCCTTGCAACATCGCCAGCAGCCAGGGGAAATCGATCCCTTCCAGATTACGAAAATGGATCACCACAAAGCT
TTCATCCAGTGACGGGATACCTTTTGCCGCGAACGGGTTTGAGGTGTCGACGGTGGGAACGCGCTGGAAGTTAAGATGGG
TGCGGGAAAACTGCGGTGTGATGTAGTTGATATAGTCTTCCATTGAACGCACTACCGAGTCCATCACTGCTTCTCGTGAG
TGCCCGCGCTCGCTGGTGTCGCGGATCAGTTTTTGAATCCACTCAAGGTTAACGATAGGCACCACGCCGACCAGTAAGTC
CACATGCTGCGCAACGTTATGCTGTGGCGTGACTACGCCGCCGTGTAAACCTTCATAAAACAGTACATCAGTGGGTTCCG
GTAAAGATTGCCAGGGGGTGAATGTCCCCGGTACCTGATTCCACGGTACGGCTTCATCGTAGGTATGCAGATATTTGCGA
GATTTCCCTTTGCCACTCTGACCGTATTCAATGAAGGTTTGTTCCAGAAGGCCGAAGTCGTTCGCTTCGGGGCCGAAGTA
GCTGATATGCCGCCCGGCGTCGCGCGCTTTGCGGATCGCCATGTCCATTTCCGGGCGGGTATAACGGTGAAAACTGTCGC
CTTCCACCTCGGCTGCATGCAGATTTAACTGCGCGAATATTTTACGAAACGCGAGGCTGGTGGTGGTGGTCCCCGCGCCG
CTGGATCCTGTTACCGCAATGACCGGATGTTTGGCAGACATAGTAACTCCATGACTTAGCTATCATTATTATCTCGTCCG
CCGACGGTTGCAGGTTATTCGCGAAACTGACTGCGCGGCATGATATTGACCGTTTCGTGCAGCTCCGACCATACCAGCAC
CGCTTCTCCGCACTGTAGCTGGCGTTTGACGTCGGCGACTTTCTGTTCAAGTGTACGCTCATGTTCACCATAATCGGTGC
CTTCACGTAACACAAAGCTTTCAATTAAATTTTCCAGCGTTTCGGGGGAGAGGTCTTGCCACGGAATCAACATGATTTCG
CCTCCAGATACGTTGTTAACCAGTCAGGAATGCGTGACTCCAGCCACATTTGCGGATGAAGTAATGTACCGCCAATAAAG
CCAACATGACCGCCATGTTCAGTCAGCTGATACTCCACCTGCGGGGGGAGACTTTCCGGTTTCGGGATCACCTGATGATC
CATAAACGGATCGTCTTTGGCGTGAATAATCAGTGTCGGTTTGGCTATCCGATTGAGCATCGGCATGGCGCTACACTGAC
GATAATAGTCGATAGCGTCAGCGTAGCCGTGAATTCTGGCGGTGATGAGATCGTCAAATTCACGGATGCGACGTACCGAT
TTTAACTGCGCGAGATTAATCGGCAGTGTTCCGGGGTAGGCTGCCAGCTTGCGCGCGGCATTGGCTTTTAACAGGTTCAG
CAAGTAACGCTGATAAATGCGGGAAAAGCCCTTTTCCATATGGTAACTACAGGCCTCCAGCATAAACGGCGCAGAGACAA
TCACCGCCGCATCAATCGGGAGATCATTACCTTCTTTTGCCAGCAAACAGGCCAGCATATTACCGCCGAGCGAATAGCCG
ACGGCAGCCGTTGGCGCATGACCAAACTCGCGTTGCAGCCAGCGTAAAAACCAACTGGCGTCTTCGGTTTCGCCCGAATG
GTAAATGCGGTGCATACGGTTTGGTTCACCGCTGCATCCGCGAAAATGCATCACCACGCCCAGCCAGCCGCGCTTTTGCG
CCGCCTCAACCAGACCGTGAGCGTAAGGGCTATTGAGACTGCCTTCCAGCCCGTGAAATACCACTAAACGCGGTTTATGC
CGCGCCTGTGCAGGATCTTCACTCCATGCGAGATCGACAAAATCGCCGTCGGGCAACTCCAGTCGATGCCAGTGCGGGGT
GAATTTCACCTTGCGACGAAACAGACGCGGCAGCATGGTTTGCAGATGACAATTGCTAAAGCCGCGCATAGGGGTGAATT
CAGCACTGCTGCTAAATTCATTGGCATCGGTCGTCGTTATCTGCGCCATCAGTTGCTTTGGCCTTCCAGCAGCATCTGCT
CAAGCTGCTCCTGGGCTTCCAGCCACGCCATTTCGCACTCTTCCAGGCCGGATTTGGCGCTGGCTTGCTGTTGCAGGCAG
GCGGTCAACTCCGCTTTACGGCTCTGGTCATACAGTTCGCTGTCGCCGAGTTTCTCTTCCGCCTGCGCCAGTTGCGCGTT
CAGCTTCTCCATCTCTTTTTCCAGACGGGCAATCTCTTTACGCAGTGGCTGGGTTTGCGCACGCAGCTCCGCTTCCCGAC
GCTTCTGATCTTTACGTGCCTGGGCGCTGTTCGCGTTCTCTTTTGGCGCTTCGTCGGCCTGGTTTTCCTGCTTTTGTACG
TCGCTCAACCACTGTTGATAATCTTCCAGATCGCCGTCGAACGGTTCGACTTTACGATCGTGAACCAGGTAGAGATCGTC
AGTGGTGGAACGCAGCAAATGACGGTCGTGCGAGACGACAACCAGCGCGCCTTCGAACTCGATTAATGCTTCAGTGAGTG
CCTGACGCATGTCGAGGTCAAGGTGGTTAGTCGGTTCGTCGAGCAGCAGCAGATTCGGACGCTGCCAGACAATTAATGCC
AGCACCAGGCGGGCTTTTTCCCCACCGGAAAAGCGGCGCGTTTCTTCGGTTACTTTATCGCCCTGGAAACCAAAGCCGCC
GAGGTAATCACGCAGTTTTTGTTCCAGCTCCTGCGGCGCTAAACGTGCCAGATGTTGAATAGGCGATTCGTCGGCGCGCA
GGTATTCAAGTTGATGCTGGGCGAAGTAGCCGAGCTTGATCCCTTTCGCCAGACCAATTTCACCGCTGACTGGCGCAAGT
TCACCGGCTAACAGTTTGATTAATGTCGATTTACCCGCGCCGTTGCGGCCTAGCAGACCAATGCGCGAGCCGGGGACCAG
ATTCAGTTTAATCGAGTCGAGAATAATGCGATCACCATAGCCTGCGCTGACTTTTTCCATCTTTAATAACGGATTAGGCA
GGCTTTCCGGCGCGCGGAAGCTAAAGCGGAACGGGTTGTCGACGTGCGCCGGGGCAATCAGCTCCATACGCTCCAGCATC
TTAATACGGCTCTGGGCCTGCTTCGCTTTGGTGGCTTTGGCACGGAAACGGTCGATATAACTTTGCAGATGCGCTACGCG
TTCCTGCTGGCTTTCGTACATCGCTTGTTGCTGCGCCAGACGGGTGGCGCGCTGTACTTCAAACGAACTGTAGTTGCCGG
TGTACTCGAACATGCTTTGTTGTTCGATATGAATAATTTTATCAACGATCGGATCGAGGAAGTCGCGGTCGTGAGAGATC
AGGATCAGCGTGCCCTGATAGCTCTTCAGCCATTTTTCCAGCCAGATAACGGCATCGAGATCGAGGTGGTTAGTCGGTTC
GTCGAGCAGCAGCAAGTCTGAACGGCAAATCAGCGCCTGGGCAAGGTTAAGACGCATACGCCAGCCACCGGAGAAATCAC
TTACCGGGCGCTCCAGTTGTTCATTGCTGAAACCGAGGCCGTGCAGCAGGCTGGCGGCACGGGAGCGAATACTCCATGCG
TCAATAGCATCCAGCTTGCCATGAATGGTTGCAATGGCTTGCCCGTCGTTACGTTCGTTGGCGTCGTGTAGCTGCGCTTC
CAGTTGACGATATTCACGGTCGCCGTCAATGACATATTCCAGCGCCGCTTGCGGTAACGCCGGTGTTTCCTGATTCACCC
ACGCCAGTTGCCAGCTTCCCGGAAAGGTGTAGCTGCCGCCGTCGGCGCTGATTTCATTTTTCAGCAATGCCAGCAGGGTA
GATTTACCACAGCCGTTTTTACCCACCAGGCCGACTTTCTGCCCAGGGTTGATGGTGGCGGTGGCATTATCCAGCAGGAC
GCGCACGCCGCGACGAATTTGTAACGAGGAAAAAACAATCATAAGGCGCCGTATGTTCAGACTATGTTAACTTATCATTA
TGATAATGTAATGTATGGGCGAGCTGCCGCACCGGGCGCAATGGTAGCCCAAAACAGCGACTATACACAAAAACCATACC
GGGAGGGGGATGATGTCTCAGCCAGCGAAAGTTTTGCTGCTGTATGCCCATCCGGAATCTCAGGACTCGGTGGCAAACCG
GGTTCTGCTTAAACCGGCCACGCAGCTCAGCAATGTTACCGTGCACGACCTTTACGCGCACTATCCCGACTTTTTTATTG
ATATCCCTCGTGAGCAGGCATTACTGCGCGAGCACGAGGTGATTGTCTTTCAGCATCCTCTTTATACCTATAGCTGCCCG
GCGCTACTGAAAGAGTGGCTGGACCGGGTATTAAGCCGTGGTTTTGCCAGCGGACCGGGGGGAAACCAACTGGCGGGAAA
GTACTGGCGTAGCGTGATTACCACCGGGGAGCCGGAAAGTGCTTACCGTTATGACGCGTTGAATCGCTATCCGATGAGCG
ATGTTCTGCGCCCCTTTGAACTGGCGGCGGGCATGTGCCGGATGCATTGGTTAAGCCCCATCATTATTTACTGGGCGAGA
CGGCAAAGCGCACAGGAGCTGGCGAGCCACGCCAGAGCCTACGGTGACTGGCTGGCAAATCCGTTGTCTCCAGGAGGCCG
CTGATGGAAGGTTCTGATTTTTTACTCGCAGGAGTGCTGTTTCTCTTCGCGGCGGTGGCTGCGGTGCCGCTGGCATCGCG
GCTGGGTATTGGTGCAGTGTTGGGATATTTGCTGGCGGGGATTGCGATTGGCCCGTGGGGGCTGGGGTTTATTAGCGACG
TCGATGAGATCCTCCACTTTTCGGAACTCGGCGTGGTATTCCTGATGTTTATCATCGGCCTTGAGTTGAATCCCTCCAAG
CTTTGGCAACTGCGGCGTTCGATTTTTGGCGTAGGCGCGGCACAGGTGCTGTTAAGCGCGGCGTTGCTGGCGGGATTATT
GATGCTGACGGATTTCGCCTGGCAGGCGGCGGTGGTCGGTGGCATTGGCCTTGCGATGTCTTCAACCGCAATGGCATTGC
AGTTGATGCGTGAAAAAGGGATGAATCGCAGCGAATCCGGCCAGTTAGGTTTCTCGGTACTGCTGTTTCAGGATCTGGCG
GTGATCCCGGCACTGGCGTTAGTGCCGTTGTTGGCGGGTTCGGCAGACGAACATTTCGACTGGATGAAGATCGGCATGAA
GGTGCTGGCGTTTGTCGGCATGCTGATTGGCGGGCGCTATTTACTGCGTCCGGTATTCCGTTTTATTGCAGCTTCTGGTG
TGCGGGAAGTGTTCACCGCCGCGACGCTGCTGCTGGTGTTGGGTTCCGCATTGTTTATGGATGCGCTGGGGTTGTCGATG
GCGCTCGGTACGTTTATTGCGGGTGTGCTACTGGCGGAAAGTGAATATCGCCATGAACTGGAAACGGCTATCGATCCCTT
CAAAGGCTTGCTGCTCGGTTTGTTCTTTATCTCTGTCGGCATGTCACTCAACCTCGGGGTGCTTTATACCCATCTGTTGT
GGGTAGTGATAAGTGTGGTTGTGCTGGTGGCGGTGAAAATTCTCGTGCTGTATCTGCTGGCGCGATTGTATGGCGTGCGT
AGCTCAGAGCGGATGCAGTTTGCTGGCGTGTTGAGTCAGGGCGGTGAGTTTGCCTTTGTCCTCTTTTCTTCCGCTTCTTC
ACAACGCTTATTCCAGGGCGACCAGATGGCGCTGTTGCTGGTGACGGTGACGCTTTCCATGATGACCACGCCGCTGCTGA
TGAAGCTGGTAGATAAATGGCTATCCCGCCAGTTTAACGGACCGGAAGAAGAAGACGAAAAACCATGGGTCAACGATGAT
AAACCGCAGGTTATTGTCGTGGGCTTTGGGCGTTTTGGTCAGGTGATTGGTCGTTTGCTGATGGCAAATAAAATGCGCAT
TACTGTACTGGAGCGGGATATCAGTGCCGTTAACCTGATGCGCAAATATGGCTACAAAGTTTATTACGGCGACGCCACGC
AGGTAGATCTTTTACGTTCTGCGGGTGCAGAGGCCGCTGAGTCTATCGTCATTACCTGTAACGAGCCGGAAGACACTATG
AAGCTGGTGGAAATATGCCAGCAGCACTTTCCGCATTTGCATATTCTTGCGCGAGCGCGCGGACGTGTGGAAGCGCATGA
GTTATTACAGGCAGGGGTGACGCAGTTTTCCCGTGAAACATTCTCCAGTGCGTTAGAGCTGGGGCGCAAGACGCTGGTCA
CGCTTGGCATGCATCCGCATCAGGCGCAGCGCGCGCAACTGCATTTTCGCCGCCTGGATATGCGAATGCTGCGGGAGTTA
ATCCCGATGCATGCTGATACCGTACAAATTTCTCGCGCCAGGGAAGCCCGACGCGAACTGGAAGAGATTTTCCAGCGTGA
AATGCAACAAGAACGACGCCAGCTGGACGGCTGGGATGAATTTGAGTAGAGGGTAAAGATGGCAATCCGAAAACGTTTTA
TTGCGGGCGCAAAATGCCCGGCCTGTCAGGCTCAGGATTCAATGGCGATGTGGCGCGAAAATAATATTGATATCGTTGAA
TGTGTTAAGTGTGGACATCAGATGCGAGAAGCAGACAAAGAAGCCCGCGATCACGTTCGCAAAGATGAGCAAGTGATCGG
GATTTTTCATCCGGACTAGCGATATGCGCCGAGTTTTTTTAAGCTAGTGAGTACACGGCTGCAGAATTCCGCTACAATCT
GCGCCACTATTCTTCCCATGCTCAGGAGATATCATGAAAGTAGCAAAAGACCTGGTGGTCAGCCTGGCCTATCAGGTACG
TACAGAAGACGGTGTGTTGGTTGATGAGTCTCCGGTGAGTGCGCCGCTGGACTACCTGCATGGTCACGGTTCCCTGATCT
CTGGCCTGGAAACGGCGCTGGAAGGTCATGAAGTTGGCGACAAATTTGATGTCGCTGTTGGCGCGAATGACGCTTACGGT
CAGTACGACGAAAACCTGGTGCAGCGCGTTCCTAAAGACGTATTTATGGGCGTTGATGAACTGCAGGTAGGTATGCGTTT
CCTGGCTGAAACCGACCAGGGTCCGGTACCGGTTGAAATCACTGCGGTTGAAGACGATCACGTAGTGGTTGATGGTAACC
ACATGCTGGCTGGTCAGAACCTGAAATTCAACGTTGAAGTTGTGGCGATTCGCGAAGCGACCGAAGAAGAACTGGCTCAT
GGTCACGTTCACGGCGCGCACGATCACCACCACGATCACGACCACGACGGTTGCTGCGGTGGTCATGGCCACGATCACGG
TCATGAACACGGTGGCGAAGGCTGCTGTGGCGGTAAAGGCAACGGCGGTTGCGGTTGCCACTAATACCGAAAAGGTGACA
AAAAAGCGGGGAATTCCCGCTTTTTTTACGCCTCAATAATGTGGCGGAGGCGTTTCTTCAGCCTGCGACGCGATGTTCGA
CGGCTGGCTGGCTTTTAACTTCTCGGTCAGCAGACGCAGATGATCGCGCAGTTTCGCCATCTCCATTTCATGAGCGGTCA
CCGTGACGTTCAGTTCTTCAATGGTGATTTCCTGAAAAGCCAGTCGGCTCTCCAGCTCTGCCAGGCGTGCTTCCAATGAT
AAATCCTGCATGATTCACCTCTTTTGTCGAATGGTCGCCGCGGATTCTACTTAACTTTGCTGCCCGAGACAGCACTCATT
TCGCGGTCATCGAAACTAATTTAAACAAAAAGAGTCTGAAAATAGATGATAATAGGGCGTGTCTGTATGTAGATTTGTTC
GACAACGCTTTATAGTACCCTTCTGATAATAGTTAACCCTGGGGTGAGATGCCCCGATCCTGGAGATATGGATGAAATCA
CTGTTTAAAGTAACGCTGCTGGCGACCACAATGGCCGTTGCCCTGCATGCACCAATCACTTTTGCTGCTGAAGCTGCAAA
ACCTGCTACAACTGCTGACAGCAAAGCAGCGTTCAAAAATGACGATCAGAAATCAGCTTATGCACTGGGTGCTTCGCTGG
GTCGTTACATGGAAAACTCTCTTAAAGAACAAGAAAAACTGGGCATCAAACTGGATAAAGATCAGCTGATCGCTGGTGTT
CAGGATGCATTTGCTGATAAGAGCAAACTTTCCGACCAAGAGATCGAACAGACTCTGCAAGCATTCGAAGCTCGCGTGAA
GTCTTCTGCTCAGGCGAAGATGGAAAAAGACGCGGCTGATAACGAAGCAAAAGGTAAAGAGTACCGCGAGAAATTTGCCA
AAGAGAAAGGTGTGAAAACCTCTTCCACTGGTCTGGTTTATCAGGTAGTAGAAGCCGGTAAAGGCGAAGCACCGAAAGAC
AGCGATACTGTTGTAGTGAACTACAAAGGTACGCTGATCGACGGTAAAGAGTTCGACAACTCTTACACCCGTGGTGAACC
GCTCTCTTTCCGTCTGGACGGTGTTATTCCGGGTTGGACAGAAGGTCTGAAGAACATCAAGAAAGGCGGTAAGATCAAAC
TGGTTATTCCACCAGAACTGGCTTACGGCAAAGCGGGTGTTCCGGGGATCCCACCGAATTCTACCCTGGTGTTTGACGTA
GAGCTGCTGGATGTGAAACCAGCGCCGAAGGCTGATGCAAAGCCGGAAGCTGATGCGAAAGCCGCAGACTCTGCTAAAAA
ATAAGCATTAAGAACCGCCGCCTGACCAGGCGGCGGTTTTTTTATTACAGGCCGGATATAATTAGTGCTGGAAAGCGGAA
CCTCCGCTGTATTAATTTAGTTACCCGCATCATTAATGAGCCTGCCCTGAAAAGTTAACGACAGGCTCCTGAAAAGGAGT
GTTTTTTTTCATGTCCAGGTCGCTTTTAACCAACGAAACCAGTGAGTTGGATTTACTGGATCAACGTCCTTTTGACCAGA
CCGATTTTGATATTCTGAAATCCTACGAAGCGGTGGTGGACGGGTTAGCGATGCTTATTGGCTCCCACTGTGAAATCGTT
TTGCACTCTTTGCAGGATCTAAAATGTTCAGCCATTCGCATTGCTAACGGTGAACATACAGGCCGGAAGATTGGTTCGCC
AATTACTGACCTGGCGCTACGTATGCTGCACGATATGACGGGAGCGGATAGCAGCGTTTCTAAATGCTACTTTACTCGCG
CCAAAAGCGGCGTATTAATGAAGTCCCTGACTATCGCGATTCGTAACCGCGAACAGCGTGTAATTGGTCTGCTGTGCATC
AATATGAATCTTGATGTTCCCTTCTCGCAGATTATGAGCACTTTTGTGCCGCCGGAAACTCCGGATGTCGGTTCAAGCGT
CAACTTTGCCTCTTCTGTTGAAGATCTGGTTACCCAAACGCTGGAGTTCACCATCGAAGAAGTGAATGCCGATCGCAATG
TTTCTAATAACGCCAAAAATCGTCAGATCGTGCTAAATCTCTACGAGAAAGGGATCTTCGATATTAAAGACGCGATCAAC
CAGGTTGCTGACCGCCTGAACATCTCCAAACACACTGTCTATCTCTACATCCGCCAGTTCAAGAGCGGTGATTTCCAGGG
GCAAGATAAGTAATGCGTTTTGCCATCGTGGTGACCGGGCCAGCATACGGTACGCAACAGGCGAGTAGTGCTTTTCAGTT
TGCGCAGGCGCTGATAGCAGAAGGCCATGAGTTAAGCAGCGTTTTTTTCTATCGGGAAGGGGTCTATAACGCTAACCAAT
TGACCTCACCGGCAAGCGACGAATTTGACCTTGTGCGCGGCTGGCAACAGTTGAATGCGCAACATGGTGTGGCGCTGAAT
ATCTGCGTAGCGGCAGCATTACGCCGTGGCGTTGTTGATGAAACGGAGGCCGGAAGACTGGGGCTTGCTTCGTCAAACCT
TCAGCCGGGATTTACCTTAAGCGGACTTGGCGCGCTGGCGGAAGCCTCGCTGACCTGTGACAGGGTGGTACAGTTCTGAT
GAAACGAATTGCGTTTGTTTTTTCTACTGCGCCTCATGGTACAACTGCAGGCCGGGAAGGTTTAGATGCTTTACTGGCAA
CTTCCGCATTAACTGACGATCTGGCCGTCTTCTTTATTGCTGATGGCGTTTTTCAGCTGCTGCCAGGACAAAAGCCCGAT
GCAGTGCTGGCGCGTGATTACATTGCCACTTTTAAATTGTTGGGTCTGTACGATATTGAACAGTGCTGGATTTGCGCGGC
TTCACTGCGCGAACGTGGGTTAGATCCGCAGACACCCTTTGTGGTCGAAGCCACGCCGCTCGAAGCAGATGCCTTACGCC
GCGAACTCGCCAACTACGATGTTATTTTGAGGTTTTGAGGCGTTATGCTGCACACATTACATCGTTCACCCTGGCTGACG
GACTTTGCTGCGCTGCTGCGTCTGCTCAGTGAAGGTGACGAACTGCTATTATTGCAAGATGGCGTAACTGCCGCAGTTGA
CGGCAACCGCTACCTTGAAAGTCTGCGTAATGCCCCCATTAAGGTCTATGCTCTGAACGAAGACCTTATTGCCCGCGGTT
TGACTGGTCGAATTTCGAACGACATCATTCCCATTGACTATACTGATTTCGTCAGACTTACGGTTAAGCACTCCAGCCAG
ATGGCCTGGTGATGGCGGGATCGTTGTATATTTCTTGACACCTTTTCGGCATCGCCCTAAAATTCGGCGTCCTCATATTG
TGTGAGGACGTTTTATTACGTGTTTACGAAGCAAAAGCTAAAACCAGGAGCTATTTAATGGCAACAGTTAACCAGCTGGT
ACGCAAACCACGTGCTCGCAAAGTTGCGAAAAGCAACGTGCCTGCGCTGGAAGCATGCCCGCAAAAACGTGGCGTATGTA
CTCGTGTATATACTACCACTCCTAAAAAACCGAACTCCGCGCTGCGTAAAGTATGCCGTGTTCGTCTGACTAACGGTTTC
GAAGTGACTTCCTACATCGGTGGTGAAGGTCACAACTTGCAGGAGCACTCCGTGATCCTGATCCGTGGCGGTCGTGTTAA
AGACCTCCCGGGTGTTCGTTACCACACCGTACGTGGTGCGCTTGACTGCTCCGGTGTTAAAGACCGTAAGCAGGCTCGTT
CCAAGTATGGCGTGAAGCGTCCTAAGGCTTAATGGTTCTCCGTTAAGTAAGGCCAAACGTTTTAACTTAAATGTCAAACT
AAACTCGTAGAGTTTTGGACAATCCTGAATTAACAACGGAGTATTTCCATGCCACGTCGTCGCGTCATTGGTCAGCGTAA
AATTCTGCCGGATCCGAAGTTCGGATCAGAACTGCTGGCTAAATTTGTAAATATCCTGATGGTAGATGGTAAAAAATCTA
CTGCTGAATCTATCGTATACAGCGCGCTGGAGACCCTGGCTCAGCGCTCTGGTAAATCTGAACTGGAAGCATTCGAAGTA
GCTCTCGAAAACGTGCGCCCGACTGTAGAAGTTAAGTCTCGCCGCGTTGGTGGTTCTACTTATCAGGTACCAGTTGAAGT
CCGTCCGGTTCGTCGTAATGCTCTGGCAATGCGTTGGATCGTTGAAGCTGCTCGTAAACGCGGTGATAAATCCATGGCTC
TGCGCCTGGCGAACGAACTTTCTGATGCTGCAGAAAACAAAGGTACTGCAGTTAAGAAACGTGAAGACGTTCACCGTATG
GCCGAAGCCAACAAGGCGTTCGCACACTACCGTTGGTAATCCCTTCGGAGTTTTAGTCACCAGGCGGGCGCTTCCAGTAA
GCAGCCCGCTTTGGGCTACTTAAATTGAACGCCTAAAAGATAAACGAGGAAACAAATGGCTCGTACAACACCCATCGCAC
GCTACCGTAACATCGGTATCAGTGCGCACATCGACGCCGGTAAAACCACTACTACCGAACGTATTCTGTTCTACACCGGT
GTAAACCATAAAATCGGTGAAGTTCATGACGGCGCTGCAACCATGGACTGGATGGAGCAGGAGCAGGAACGTGGTATTAC
CATCACTTCCGCTGCGACTACTGCATTCTGGTCTGGTATGGCTAAGCAGTATGAGCCGCATCGCATCAACATCATCGACA
CCCCGGGGCACGTTGACTTCACAATCGAAGTAGAACGTTCCATGCGTGTTCTCGATGGTGCGGTAATGGTTTACTGCGCA
GTTGGTGGTGTTCAGCCGCAGTCTGAAACCGTATGGCGTCAGGCAAACAAATATAAAGTTCCGCGTATTGCGTTCGTTAA
CAAAATGGACCGCATGGGTGCGAACTTCCTGAAAGTTGTTAACCAGATCAAAACCCGTCTGGGCGCGAACCCGGTTCCGC
TGCAGCTGGCGATTGGTGCTGAAGAACATTTCACCGGTGTTGTTGACCTGGTGAAAATGAAAGCTATCAACTGGAACGAC
GCTGACCAGGGCGTAACCTTCGAATACGAAGATATCCCGGCAGACATGGTTGAACTGGCTAACGAATGGCACCAGAACCT
GATCGAATCCGCAGCTGAAGCTTCTGAAGAGCTGATGGAAAAATATCTGGGTGGTGAAGAACTGACTGAAGCAGAAATCA
AAGGTGCTCTGCGTCAGCGCGTTCTGAACAACGAAATCATCCTGGTAACCTGTGGTTCTGCGTTCAAGAACAAAGGTGTT
CAGGCGATGCTGGATGCGGTAATTGATTACCTGCCATCCCCGGTTGACGTACCTGCGATCAACGGTATCCTGGACGACGG
TAAAGACACTCCGGCTGAGCGTCACGCAAGTGATGACGAGCCGTTCTCTGCACTGGCGTTCAAAATCGCTACCGACCCGT
TTGTTGGTAACCTGACCTTCTTCCGTGTGTACTCCGGTGTGGTTAACTCTGGTGATACCGTACTGAACTCCGTGAAAGCT
GCACGTGAGCGTTTCGGTCGTATCGTTCAGATGCACGCTAACAAACGTGAAGAGATCAAAGAAGTTCGCGCGGGCGACAT
CGCAGCTGCAATCGGTCTGAAAGACGTAACCACTGGTGACACCCTGTGTGACCCGGATGCGCCGATCATTCTGGAACGTA
TGGAATTCCCTGAGCCGGTAATCTCCATCGCAGTTGAACCGAAAACCAAAGCTGACCAGGAAAAAATGGGTCTGGCTCTG
GGCCGTCTGGCTAAAGAAGACCCGTCTTTCCGTGTATGGACTGACGAAGAATCTAACCAGACCATCATCGCGGGTATGGG
CGAACTGCACCTCGACATCATCGTTGACCGTATGAAGCGTGAATTCAACGTTGAAGCGAACGTAGGTAAACCGCAGGTTG
CTTACCGTGAAACTATCCGCCAGAAAGTTACCGATGTTGAAGGTAAACACGCGAAACAGTCTGGTGGTCGTGGTCAGTAT
GGTCATGTTGTTATCGACATGTACCCGCTGGAGCCGGGTTCAAACCCGAAAGGCTACGAGTTCATCAACGACATTAAAGG
TGGTGTAATCCCTGGCGAATACATCCCGGCCGTTGATAAAGGTATCCAGGAACAGCTGAAAGCAGGTCCGCTGGCAGGCT
ACCCGGTAGTAGACATGGGTATTCGTCTGCACTTCGGTTCTTACCATGACGTTGACTCCTCTGAACTGGCGTTTAAACTG
GCTGCTTCTATCGCCTTTAAAGAAGGCTTTAAGAAAGCGAAACCAGTTCTGCTTGAGCCGATCATGAAGGTTGAAGTAGA
AACTCCTGAAGAGAACACCGGTGACGTTATCGGTGACTTGAGCCGTCGTCGTGGTATGCTCAAAGGTCAGGAATCTGAAG
TTACTGGCGTTAAGATCCACGCTGAAGTACCGCTGTCTGAAATGTTCGGATATGCAACTCAGCTGCGTTCTCTGACCAAA
GGTCGCGCATCATACACTATGGAATTCCTGAAGTATGATGAAGCGCCGAGTAACGTTGCTCAGGCCGTAATTGAAGCCCG
TGGTAAATAAGCCTAAGGGTTAATACCAAAGTCCCGTGCTCTCTCCTGAAGGGGAGAGCACTATAGTAAGGAATATAGCC
GTGTCTAAAGAAAAATTTGAACGTACAAAACCGCACGTTAACGTTGGTACTATCGGCCACGTTGACCACGGTAAAACTAC
TCTGACCGCTGCAATCACCACCGTACTGGCTAAAACCTACGGCGGTGCTGCTCGTGCATTCGACCAGATCGATAACGCGC
CGGAAGAAAAGGCTCGTGGTATCACCATCAACACTTCTCACGTTGAATACGACACCCCGACCCGTCACTACGCACACGTA
GACTGCCCGGGGCACGCCGACT
>NZ_MIPU01000010.1 Escherichia coli NA114 contig010, whole genome shotgun sequence
TGAAGTCACACCCAGTAAGGCAGACCGGCTTATCACCGAACGTCTGGTACAGGCACTGGGCCTGGTGGATATCCGGGTGC
CGGACCATCTGATAGTCGGTGGCAGCCAGGTTTTCTCCTTTGCCGAACATGGTCTGCTTTAACCCGTCACAACCACATCA
CACCTGTTTTCACTTTTATCTTCTGTCTTCAGAGGTATCCCACTATGAAAATCATCACCCGTGGCGAAGCCATGCGTATT
CACCGTCAGCATCCTGCATCCCGTCTTTTTCCGTTCTGTACCGGCAAATACCGCTGGCACGGCAGTGCTGAAGCGTATAC
CGGTCGTGAAGTGCAGGATATTCCCGGTGTGCTGGCCGTGTTTGCTGAACGCCGTAAGGACAGTTTTGGCCCGTATGTCC
GGCTGATGAGCGTCACTCTGAACTGAGTCAGTAAGGGCATTCTGATGAGCAGAATTATCACCACCACCGTGTATACACTG
CATGAGCTATCCTCCACCGCACAGGAAAAAGCCCGCGACTGGTACCGTCAGCATCATGCTGACAGCAACTGGTATGAAAA
CGTGTATGAGGACTTCAGGGAGGTCTGAGGCATTTTCGGAATTGACCTCCGCCAGCGCGTTTTCCGGCTCAGCAACGGCA
GGTTTATGGAAGAGCCGTGCATCTGGTTCAGCGGATTCTGCAGCCAGGGGGACGGAGCCTGTTTTGAAGGACGCTGGCAC
TGGCAGCCAGCAACAGCCAGAAGGCTCCGGGAGTATGCCACACAGGACCATGAACTCCATCGTATCGCGGATGCCCTGCA
GGCGGTGCAGAAACGTAACTTCTGGCAACTGCAGGCTGAAATCCACCACCGGGGACGTTACTGCCATCCGTACAGCATGG
ATATCACTGTTACCCGGAACAGTCCGACTGGTCAGGCTATGACAGCCGATGCGGAAGCCGCTGTCAGCGAAGCCCTGCGC
GACCTGGCCTTCTGGTTGTACCGTCAGCTGGAAAACGAGTACGACAGGCTGACCTCTGATGCCGCTGTGGATGAGGCCCT
TCTCATCAACGAATACACCTTCACCGAAGCCGGTCTGCGCGCCGGCTGACCTGAGGACTTTATCGTGTCAGACAAACTCC
ATGAGACAAATTATCCCGACGACCATAACGACCGCCTCTGGTGGGGACTGCCCTGCACCGTGACGCCCTGTTTCGGGGCA
CGTCTGGTGCAGGAGGGTAACCGGTTGCATTACCTTGCCGACCGCGCCGGTATCAGAGGCCTGTTCAGCGATGCAGATGC
GTACCACCTGGACCAGGCCTTTCCGCTGCTGATGAAACAACTGGAACTCATGCTCACCAGCGGTGAACTGAATCCCCGCC
ATCAGCATACCGTCACGCTGTATGCAAAAGGGCTGACCTGCAAAGCCGATACCCTCAGCAGTTGTGGTTACGTTTATCTG
GCTGTTTATCCGACGCCCGAAATGAAAAATTAACTCTCCAGAATAGCCTTCTGCTACGGCCTGGTGTTTTCACCACGCCA
CTTTTCCATTTTTATATCTGCATATCAGGAAAATCTTCAGTATGAAAACATTACCTGTATTACCCGGGCAGGCGGCCAGT
TCTCGCCCGTCTCCTGTTGAAATCTGGCAGATACTGCTGTCCCGACTGCTGGACCAGCACTATGGCCTCACACTGAATGA
CACACCGTTTGCCGATGAACGTGTGATTGAGCAGCATATTGAGGCAGGCATTTCACTGTGTGATGCGGTGAACTTTCTCG
TGGAAAAATACGCGCTGGTGCGTACCGACCAGCCGGGATTCAGCGCCTGTACCCGCTCTCAGTTAATAAACAGCATCGAT
ATCCTCCGGGCTCGCAGGGCGACCGGCCTGATGACCAGCGACAATTACAGAACGGTAAATAACATTACCCTGGGTAAGTA
TCCGGAGGCGAAATGATGACACTGGAAGCCGACAGCGTTAACGTACAGGCGCTGGATATGGGGCACATTGTCGTTGACAT
TGATGGTGTTAATATCACTGAACTGATTAATAAGGCCGCTGAAAACGGTTATTCACTCCGCGTGGTGGATGACCGTGACT
CTACCGAAACACCGGCAACTTATGCCAGCCCTCACCAGTTGCTGTAAGACAATGCAGTGATACAGGGTATAGTGCCATTA
ACCACAGAAACAGCACTGTTGTCCTGTATTAAGCAGGCAAGAGAAGATGTCCTTACCCTGCGCCATCTGCAGCTTCTGCA
CCAGAACCGGTGAATCTCACTCAACAGGCTTCATTTCCCCTGACGCCAGCCTGAATACAGCTGGCGTTTTCATTTATAAA
CAGAAAGGAAAACCGATAATAATGGAATGGACGCCCCGACCATGAAGCAACGGTAGGATATTACTGATAAACCTTCCAGT
GGAGGTGCGTTATGGCCGTTTTAACGATTAGCATTGACCTGACAAAAAATGAATTCCAAATCCACGGTCTGGGTAGGAAC
AGAAAAATCTAAGCTCAGAAAACGGATTAAAGTAAGCGTCAACGGAGCACCGTATTGACGCTTATTTATTGGTGAGAACT
ACGTTCCATGGCAGGAGTTCGTCAACACGGTTGGAGGGCCATTCCGGCAGTATGCTCAGAATATGGCGCAGATACGCTTC
CGGATCGATACCGTTCAGACGGCAGGTGCCTGCTTTTCCGGCAACAAGCAGGAATCTCAGCGCTGAAGCAGGAATTAGAG
GTAAAAACGCCCTACCGGGCCATGAATCACCCGGTCATTGGAGTAGTAACCAAAGCAGATTTAGCCAGCATGGAACAAAT
ATCTTTGGTGACAAGTTGGTTACGGGAAGCTGGAGCGCACAACGTGTTAGTAACCAGTGCAGTTAATAACAATGGAGTTA
CAGAACTTTTTGCCTTGCTGCATACAGAAGAAGGCTGTTGTTAATTTCGATTGGTTCTCAGATGAGAATGATGACGGTGA
TACACAGATAAGAATCAATGAGCAATGAGGGTTGCCGGGCAACCCTCATTGAATAAAACGGGAATTACTTCGCTTCGCCG
TTTTTCATTTCGCCCATAGCTTTCAGCTTTTTGGAGATATCGCGGCGTTCTTTGGAGAGCTCGGCATTTTTGATGATGTA
ATCGTCAACGCGATCTTCATAGTCACCTTTCATGCTGGCGATGATGCCCTGGATTGCTTCAACGCTCATCCCTGGCTTGA
TGTAATCGCTCAGGTTGTCCAGCAACAGGACGCGCTTCTGGTTGTCACGGATCTTTTTCTCAACGTCCTGAATTTCACGT
TGCAGTTTGTTCTTACGACGGAACAGACGAACAAATTCCAGTACGTCCTGGAATGAAGGCTTGGTAGTTTCCATTTTTAT
ACCCCTGATAATGTGAGAGTCGGATTCGTTTAAGCAACCGCTATTCGTTAGGGCCAACATTACTCATAGCTGCCGCAGAT
GACAATGCTTTTATCCCTTTTCACTATCATACCCTTTATCCTTGCTGAATCGAAGCAGCAGCAAGATGATTCTGAAGTTC
AGGAATTATTTGCGCAAGGCCCGGCAAATCAGATTCGATAGCAACTCAAGCTGATGTGCCGTTTCCATGTTCAGCCACAC
ATAACCATAGATTGGTGTTTCCAAGACTTTCAGGTCATGGTGGTTATCGAGCAACTGACGCAGCTCTTCCACAGCATCGT
TCAATTTTTCCGTATTGGCAAAAACCGGCTGCGGATTACCTTCGTACAGCGCATGAACAAGGCTCAGCAGTATTTGCTGC
ATCATGTGCTGGGTATCACGAAGTTTTTGCGCGTTCAATAACACGAAATGGCTGGGGCGCGTGGCCCAGTATGCATTGAT
TTGCAACTCCAGCATACAAACCAGATTGCGATTAATGGTCTGGATACCTTCATATATCGATTTGGGAATACGGGTTTCTT
TGCTGGCGGGCGCAATCAGCCCACGCATTTTCACGGCATCGGTCAGGAGTTTTTGTAGATGGCTTTCCAGACGTGGGCGT
TCGAGTAAGTTCGGTGAGAATGCAGATTGATAGACCCGATTATACTCGGTCAGACTTTTCGCCAGTTGAATGCGCCAGTG
GATGAACGCCCGTTGTGGCCAGATACCGGTAAACAACATTGCCAGTAAAGAGCCGAGGATCACATCGCCGCTTCGCCATA
ACGCCGTATCAATTTCACCTGTCGGGGAACCCACAACAATTGCCAGCGTCACCCCAATCAATAATCCTTGATACGGTTTC
TTGCCCAGCGCCAGCCAACCGCAAAGAAACATCGCCGCCGCGCACCAGACTAACATCAGCGGTAACGAAATTAACTCCAG
TTGCAGAGCGATAAGACCTAAAATCGAACCCAACACCGTACCGCCAATACGTTCGAAGGCACGAGGGACAACGTTCCCCC
AGAACGAGATTGGCCCCATAATCACCACCATGGTGACCAGCGGCCAGGTGCTTTCCGGGATAGTAAACAGGCGGATAATG
AGAAAAGTGAGCAGGAATGCCAGCGCGACCCGAGTACCATGCACAATGCGGTAATGGCGGTATACCCGGATTTCAAACGG
GCTTAATGACTTATCGGCACGCACGCAGAAACTCCGTAATGAAGATGAAAAGCGCTCATAACACATCTGTCGGCCAGAAG
GCGCGCCTCTGAGTTATCCGACGGACATACCGGGAACAGTGTAATTTCCCGGCAGGAGCGAAAAATTTGAAAGGCGCATC
TTACTCTTTTCGCTTTCAAAAAAAGAGTGGTCTTCGCGTTAACACACCGCCCTGAGATGAATTAGTGATGTTTTGGCTGC
ACCGCAACATACATTTCGATATCCCAGTACCCATCTTCCGCGCCATTGTTCAAGTAAACCTCGAAGCAGGGCTTTGGTAA
CATTTCATAAGCACTGTCCTGCAAGAGGCTATTAAAGAACTGATACCAGGGTTTAGCAAAATCATCACCGACTACACGAG
CCACCGCCACCGCATACTGACCACCTGAAATTTCTGTCAGAATGACGCCCTCACTGTTTTCGGGGAGCGTAAAGTTATTC
GGTACCGTCACGACGGTGTCGCAGCGTAATTTTTCGGCGGGTGTTTCATCTGGATTGTCGTAATAGACAGCAACCCACTC
CTTCGGCACAATATTTTTGCTATCTATCCACATCATCAACTGCTCAAAACCTTTCTTTACCATCTGCTCCCACGGGCCAA
CAAGATGGAAACCTGCAACGGTACGTTTATCTTCCTGCTTAATCTCGTAGTTCATGACGCCTCCACTAACACTGTTTTTA
TATACAGTATAGTTGCAATATTAAAACCACAAGGAATGAGTGTTGATTATGCGAGCAGACTCGCACTCCTGCCAGTCTGC
TGCAAAAGAAAGGTCAGGCCTTATGGTGGAAATAATCACTCAGGCGGGAAAACATGCTGCCTTCCCCGACAGATTCCAGG
GTAACCAGCGGCCAGTGCGCCACCTGTTTATCACGGTCGTAAAGTTCAATTTCCCCTACCCGCTGATGGGCGCTAATTGG
CGCGGTGAGTTCTTTACCATCAAGGGTATATTTGGCTTTGATATGTGGAATTTCGGCTTTCGGTAGCACCATCCAGAACT
CTTGTTCCGTTCCCAGGGCGATATTTTCTTTATCACCATACCAGATGCGTTCCGTACCGACCTTTTTCCCACGGTGCAAA
ATTTGCACCGTAGTAAAGTTTTGTTGCCCCCAACGCAGTAATTTTCTTGCCTCTTCCTCACGACCTTTTGCGCTGTCAGC
CCCCATTACCACTGCAATGAGGCGACGCTGCCCGTCTACAGCCGAAGCAATAAGATTAAACCCGGCACCAGAAGTATGGC
CCGTTTTCAGGCCGTCAACATTCATGGTTTTATCCCACAATAACCCGTTACGGTTTTGCTGGGTGATACCGTTCCAGGTG
AGGCTTTTCTCACTGTACATATGATAAAACTCGGGCTCGCCGTGGATGATAGCGCGAGAAAGCACGGCTAAATCATAAGC
CGAGCTATGCTGGCCAGGTGCATCCAGACCATGCACTGTTTCAAAATGCGTATCCTTGAGATGCAGCTTCTCGGCATAGT
TGTTCATCATTTCAACAAACTGCCGTTGCCCACCGGCAATATAGTCAGCCAGAGCAACACAAGCGTCATTTCCGGAATCC
ACAATTAAACCACGGCTTAAATCACGTACCGATACGCGATCGCCCTCTTTCAAAAACATCAGTGAAGAACCGACAAACAC
CGGATTATCTTTCGCCCACGCATCACGCCCCACGGTGACAATATCGTCTGGCGTAATGCGATGACTATCGATAGCGCGAT
CCACGACATAGCCCGTCATCAGCTTTGTCAGGCTGGCGGGATTGCGCTGTTGATGCTCATTACCCGCGGTGAGAATCTGA
CCGGTGGTGTAATCCATCAATACCCAGGACCCGGCATGAATCTCTGGAGGCTGAGGTGAAAAAGGAATGTTTTCCGCCGC
AAAACCAGACGATAAATTAAAAACGAACAAAGAAGCAGCAATAATAAGACGGCGTTTCAACAGCAAACCCTCAGGTGTTT
CAAATAGCTGTTCTTTTTACGGAAATACTTATGAACTGGCTGGAATAAAGTGCAAGAAAATGTGACTACTATCTCATTTT
TATCTGACATGATCTGTTGCCACTCGCTGCCAAATTGTCGCGCTAAAGCTGATTAGCACGGTGATATTTGATACTCTGGC
AGACAGCAGAAATAACGGATTTAACCTAATGATGAATGACGGTAAGCAACAATCTACCTTTTTGTTTCACGATTACGAAA
CCTTTGGAACGCACCCCGCGTTAGATCGCCCTGCACAGTTCGCAGCCATTCGCACTGATAACGAATTCAATGTCATCGGC
GAACCCGAAGTCTTTTACTGCAAGCCCGCGGATGACTATTTACCCCAGCCTGGAGCAGTATTAATTACCGGTATTACCCC
GCAGGAGGCACGGGCGAAAGGAGAAAACGAAGCCGCGTTTGCCGCCCGTATTCACTCGCTTTTTACCGTACCGAAGACCT
GTATTCTGGGCTACAACAATGTGCGTTTCGACGACGAAGTCACACGCAACGTTTTTTATCGTAATTTCTACGATCCTTAC
GCCTGGAGCTGGCAGCATGATAACTCGCGCTGGGATTTACTGGATGTTATGCGTGCCTGTTATGCCCTGCGCCCGGAAGG
AATAAACTGGCCTGAAAATGATGACGGTCTACCGAGCTTTCGCCTTGAGCATTTAACCAAAGCGAATGGTATTGAACATA
GCAACGCCCACGATGCGATGGCTGATGTGTACGCCACTATTGCGATGGCGAAACTGGTAAAAACGCGTCAGCCACGCCTG
TTTGATTATCTCTTTACCCATCGTAATAAACACAAACTGATGGCGTTGATTGATGTTCCGCAGATGAAACCCCTAGTTCA
CGTTTCCGGAATGTTTGGGGCATGGCGTGGCAATACCAGCTGGGTGGCACCGCTGGCGTGGCATCCTGAAAATCGCAATG
CCGTAATTTTGGTGGATTTGGCAGGAGACATTTCGCCATTACTGGAGCTGGATAGCGACACATTGCGCGAGCGTTTATAT
ACCGCAAAAGCCGATCTTGGCGATAACGCCGCCGTTCCGGTTAAGCTGGTGCATATCAATAAATGTCCGGTACTGGCCCA
GGCGAATACGCTACGCCCGGAAGATGCCGACCGACTGGGAATTAATCGTCAGCATTGCCTCGATAACCTAAAAATTCTGC
GTGAAAATCCGCAAGTGCGTGAAAAAGTGGTGGCGATATTCGCGGAAGCCGAACCGTTTACACCTTCAGATAACGTGGAT
GCACAGCTTTATAATGGCTTTTTCAGTGACGCCGATCGTGCAGCAATGAAAATTGTGCTGGAAACCGAGCCGCGTAATTT
ACCGGCACTGGATATCACTTTTGTTGATAAACGAATTGAAAAACTGTTGTTCAATTATCGAGCGCGCAACTTCCCGGGGA
CGCTGGATTATGCCGAGCAGCAACGCTGGCTGGAGCACCGCCGCCAGGTCTTCACGCCAGAGTTTTTGCAGGGCTATGCT
GATGAATTGCAGATGCTGGCACAACAGTATGCCGATGACAAAGAGAAAGTGGCGCTGTTAAAAGCGCTTTGGCAGTACGC
GGAAGAGATCGTCTGAAAATAAATATCCTCCGGCATAGCCGGAGGTTTTTCAAATGCGCCTTTAAGGCTCTCTTACCAGC
CGCGCCCTAACAGGCGCACACGATCTGACATTTGCATCCAACTTCGTTACTTACGGCCCGTAAACGGGCTGCCCGGATAG
GGAATCGATAACTGCTCTCCCATTTTATCCTCTTCAAGCTGGTGCTTTATGTAATCCTGTATCTTCGCCGTGTTCTTACC
CACCGTATCGACGTAATACCCTCTGCACCAGAACTCCCTGTTCCTGTATTTGAATTTCAAATCACCAAACTGCTCGTAAG
GCATCAGACTGCTTTTCCCTTTCAGATATCCCATAAAGCCTGATACGCTCATTTTGGGCGGGATCTCCACAAGCATATGG
ATATGATCTGCACAGCATTCAGCTTCCAGAATCCGTACACTTTTCCACTCACACAGCTTTCTCAAAATACAGCCTATTGC
TCTACACTTCTCTCTGTAGAACACCTGTCTTCGGTATTTTGGCGCAAATACTATGTGATATTTACAGTTCCATCGGGTGT
GCGCTAAGCTCTTTTCGTTCCCCATTGGGACCCCCTTTTGATTTCTTGTTTGACACTTGCAGTTGCCAGACCGCAAGGTG
TTTTAACAAATCAAAAGGGGTTTTAATAACTGGCTCAAAGCTGAAAGCTTTCCGGAACCCCCAGCCTAGCTGGGGGTTTT
CTGTGCACAACAAAAAAGCCGGAGCGACAAACTCCGGCTTTTTGAGATTTACCGGATGATTATGTCATCCGGTTTGTAAG
ATTACGCTACGTCTTCGTACTGCGGAACCGGGTTACGGAAACTCTTGGTTACGCAAGCCAGGTAAATCAGACCGATAGCA
GCCCAGATCAGACCCAGAACCATTGAGCTTTCTTCCAGGTTAACCCACAGCGCACCAACGGTCAGCGCACCACACATCGG
CAGGAACAGATACTGGAAGTGATCTTTCAGCGTTTTGTTACGCTTCTCACGGATCCAGAACTGCGAGATGACCGACAGGT
TAACGAAGGTGAACGCCACCAACGCACCAAAGTTAATCAGCGCCGTAGCCATTACCAGGTCGAAGTTGATTGCCAGCAGG
GCAATCGCGCCAACCAGGATGATATTCATCGCCGGAGTACGCCATTTCGGGTGTACATAACCGAAGAAGCTTTTCGGGAA
CACGCCGTCACGACCCATTACGTACATCAGACGCGCAACGCCTGCGTGCGCCGCCATACCGGACGCCAGTACGGTAATGG
TGGAGAAGATCAGCGCGCCAACCTGGAACGCTTTACCCGCAACGTACAGCATGATTTCAGGCTGTGACGCATCCGGATCT
TTAAAACGAGAGATATCCGGGAAGTACAGCTGCAGGAAGTAAGTTGCAAAGATGAAGATCATGCCGCCGATCAGCGCGGT
CAGGAAAATCGCACGCGGGATCACGCGCTCTGCATCTTTGGTTTCTTCCGACAGGTTGCTGATGCCGTCAAAACCGGTAA
AGGAGAAGCACAGGATTGTCGCCCCGGTAATCATCGGGATAACATGCGCATCGCCAGACCAGAACGGACGAGTGCTCGCC
AGCGTACCAGCGCCTTCACCTTCAAATACGCCATAAACAACCATGCCCAGAATCACCGCGATCAGCACTATCTGCAACAC
GACGATTACAGTGTTGAAGTTCGCTACGGATTTCAGACTACGCAGGTTAAAGGCGGTCATAAAGGCCACCAGAGCCACCA
CAAACATCCACGATGGAATGGAAGGCACCAGAGCTTCAAAATAGATTTTCGCCAGCAGAATGTTGATCATCGGCGCGAAC
AGATAGTCGAGCAGAGAAGACCAACCCACCATAAAGCCGACAGTCGGGCTAATGGATTTCTGGGCGTAAGTGTATGCAGA
GCCAGCAGAAGGATAGCGGCGAACCAGCTTCCCGTAGCTCAGAGCCGTAAACAGGATCGCAATCAATGCGAACGCATAGG
CTGTCGGCACATGACCATCCGTGAGGCCTGAAACGATACCAAATGTATCAAACAGCGTCATCGGCTGCATATAGGCTAGA
CCCATCATTACAACCGGAACTAACGTAAGCGTTTTACGCAATTCCACGCGAGAGGTGTTTGGAGTAACGTTATGCGACAT
GGTCATTCTCCTTTACGGTGATAACCGTCGCGTAAGCAAAAAATTGCCCCATTTTTTTGGATTCCTCAGCGACAACAACT
GTCGATTTTTAGTAAATATCTATCCGGTACGAAGCCCGGCCTCTTGGTATGAATGATTGGTTTGAAGCAAAAAATAACCG
ACGCTAATTAAACGTCGGTTTTTAGTCATTTTTTGACAGCGGCGCATTGTGCCTAAATGGGGGGGAAATGACAAGAGAAT
GAGAGGCTTGCCATAATAATTTTTCTTTAAATGGCTGATTTTCCGTCATCAGATTTTGCATAAACACCGGCGATCGCACT
ATTTGCTAAAATTTCATCTCGCCACCAGCCGCTGGCAAGCCCTGCGGTCTGTTCATTCCAGCCAATCCAGACGGGTTCAA
AGAGAGTTTGGGCGACCACTTTCTTCTCGATTAACGCGCCACTATCGAGAAAACGTTGCGCCAGATACCGTGGTAAATAG
CCGCAGCCAAGGCCGCTAATTTGCAGCTCCAGCTTGGTTTTAAAATCGAAAACGGTAATGGCTTCTTGTTCGTCGAGAAG
TTGTGAGGCCGTAGAAGCGCCTGCCTGCGCAGTGTCCCCCACCACAATCGCCCGATATCGTTTAATGATACGACGGTTTA
ACGGTTCTTCTTCCTGGGCTAACGGATGATGAGGCGCGACCGCAAAGACTTGTTCAAGATCGCCCAACCGCGAGAAACCA
AACTCACTGGAAGATGGTGGCTCATGCATCGCGCCAACGATAATATCCGCTCGCCCCTGAGTCAGGGCATCCCAGGAACC
ACCGAGTACGCCATTGATAAACTTCAGGCGCGTCACGCTATGATGTTGATAAAAAGCTTCAATGAGAGGCGCAAGCAGAG
AAAAAGGAAACGTGTCGTCCACGCCAATCACCAGCTCGTTTTCCCAGCCTTCATGCAGTTTGATCGCCTGCTTTTCCAGT
TCTCGCACGGTATGCAGAACTTCCCGCCCTTTCTCTAATAACATTTTTCCGGTACGGGTGAATTTAGCGCGGTGTCCGCT
ACGATCAAGCAATTGAATATTAAGGTCGCTTTCCAGCTTGTGAACGGTGTAACTCAGAGCGGACGGCGTCTTGTAGAGTT
TGGCTGACGCCGCCGCAAAACTGCCTTCTTTTTCTAAGGCATCGAGGATCATCAACACATCCAGCAGTGGTTTCATACAC
GCCCCCTTGCAGTGCATGCGGCGTCCTGCTGGCGTGATCGTTTACTCCAGCGGCATTACCAGCGGATCGGGATACTGGTA
TTCAAATCCCAGTTCATTACAAATCCGACTGCCATCAATAATCTTACCTTTGCCGCTGTCCAGACTATTTCTGAACTGCG
GAGGTTCCAGCCCCAGTAAACGGGCCATCTGCGGATAGAAAACATTACGCGCAGGGTGAGCTGGCGCACATATATTATAG
ATGTGTCCGCCTTTAGGTGCCTGTAACAACAGAGTGATAGCGCCAATAACATCTTCTAAATGGACTAAATTAACACCATG
TTCACCATCAGGGGCGGTTTTTCCGGCAAAGAAGCGTCCGGGATGACGTCCCGGTCCGACCAGGCCCGCAAGACGCAGAA
TATCGACCGAAGTACCGGGTAAATTGTGCAGCCAGTCTTCGAGTTCTTCTAATACTCGTCCACTGTTGGTTACCGGATTA
CGCGGGGTGGTTTCTTTCACCGTGCCTTGTGCGTCGCCATAGACAGACGTCGAGCTGGTAAAAATAATACGGGGAATACG
ATGAGCCAGCGCGCTATCCACTAACTCTTGTACCGCTTGTAAATAGAACTCATCGCCGGGGCCGCTACGACGTGCCGGAA
GCGTAATGACCAGCGCATCGGCATCCATAAGGGCATCCAGATCGTCAGAATCGCAAACTAACTCAGGCTCCATGCGAAGC
AGATAGCTATCAATGCCACTCATTCGGGCCGCTTCGACACCATCTTGTGTGGTTTTACTCCCGGTGACTTGCCAGCCTCG
CGCTGAAAGTGACATCGCCAGCGGCATACCTAACCACCCTAACCCGACAATTGCGACCTTTTTCATCCGTTATCTCCTGA
TACACCTTAGATCTATAAGGCTACGCTAGCGTATCAAAACTGACAATTCATTCTATGAATGAATCTCTTCAATAATGATA
ACGACATGCTGCAATGAGCAGTGAATCATCAGTAACCGCGTATACCAGAAGGTGCTCCTCTGTAATGCGTCGGGACCAGA
AACCTGACAAGTTATGTTTCAGGGGTTCTGGTTTCCCCTTACCTTCAAATGGTGTTCTGCGGGTATCTTTGATAAGTTCA
TTGATCTTTTTAACAATTCGCTTATCTGCTTCCTGCCAGTACAGATAATCATCCCATGATTCCTCAGACCAGATTAGTTT
CACTCAATAATGTCCTTTTCCGTTCCTTTGTCTGATTTCAGGCTATCGATTGAGTCCATCAATCTCCGGGCGTTAGCGGG
GGAACGCAGTAGATAAGCCGTCTCTTCCAGCGAGTTGTATTCTTCGAGTGACATCAGAACACAAGCCTCTCCATTCTGAC
GAGTAATGAGGATCGGGGCATGATCTTCAACGGCTTTCATCATTGTTGCCGACAAATTCTGACGCGCTTCGCTGTAGCTA
ATTGTACGCATGTAAATCTCCTCTTTTGTACAGTTCATTGTACAATGATGGGTGTTAATTAACTATTTATTAATTAGTTT
GTAGATCAAGACATTGCCAGCGAGACGAAAAATCAGACTTTGCTCTTTTTGGTGCTGTCAAGTTAGAGGACAGTCCTCTT
AGCCCCCTTCTTTCCCCGCTCATTCATTAAACAAATCTATCGCCATAAAATATATAAAAAAGCCCTTGCTTTCTAACGTG
AAAGTGGTTTAGGTTAAAAGACATCAGTTGAATAAACATTCACAGAGACTTTTATGACACGCGTTCAATTTAAACACCAC
CATCATCACCATCATCCTGACTAGTCTTTCAGGCGATGTGTGCTGGAAGACATTCAGATCTTCCAGTGGCGCATGAACGC
ATGAGAAAGCCCCCGGAAGATCACCTTCCGGGGGCTTTTTTATTGCACGATTGATAACGGTTCAGACAGGTTTAAAGAGG
AATAAGAAAATGACAGACAACACTCGTTTACGCATAGCTATGCAGAAATCCGGCCGTTTAAGTGATGACTCACGCGAATT
ACTGGCGCGCTGTGGCATTAAAATCAATCTTCACACCCAGCGTCTGATCGCGATGGCAGAAAACATGCCGATTGATATTC
TGCGCGTGCGTGACGACGATATTCCCGGTCTGGTAATGGACGGCGTGGTAGACCTTGGGATTATTGGCGAAAACGTGCTG
GAAGAAGAGCTGCTTAACCGCCGCGCCCAGGGTGAAGATCCGCGCTACTTTACCCTGCGTCGTCTGGATTTCGGCGGCTG
CCGCCTTTCGCTGGCAACGCCGGTTGATGAAGCCTGGGACGGTCCGCTCTCCTTAAACGGTAAACGTATCGCCACCTCTT
ATCCTCACCTGCTCAAGCGTTATCTCGACCAGAAAGGTATCTCTTTTAAATCCTGCTTACTGAACGGTTCTGTCGAAGTT
GCGCCGCGTGCCGGGCTGGCGGATGCGATTTGCGATCTGGTTTCCACCGGTGCCACGCTGGAAGCTAACGGCCTGCGCGA
AGTCGAAGTTATCTACCGCTCGAAAGCCTGCCTGATCCAGCGCGATGGCGAAATGGAAGAATCCAAACAGCAACTGATCG
ACAAACTGCTGACCCGTATTCAGGGTGTGATCCAGGCGCGCGAATCAAAATACATCATGATGCACGCACCGACCGAACGC
CTGGATGAAGTCATCGCCCTGCTGCCAGGTGCCGAACGCCCAACCATTCTGCCGCTGGCGGGTGACCAACAGCGCGTAGC
GATGCACATGGTGAGTAGCGAAACCCTGTTCTGGGAAACGATGGAAAAACTGAAAGCGCTGGGTGCCAGTTCAATCCTGG
TCCTGCCGATTGAGAAGATGATGGAGTGATCGCCATGAGCTTTAACACAATCATTGACTGGAATAGCTGTACTGCGGAGC
AACAACGCCAGCTGTTAATGCGCCCGGCGATCTCCGCTTCTGAAAGCATTACCCGCACCGTTAACGATATTCTCGATAAC
GTGAAAACGCGTGGCGATGAGGCCCTGCGTGAATACAGCGCGAAGTTTGATAAAACCACGGTTACCGCGCTGAAGGTGTC
TGCTGATGAGATCGCCGCCGCCAGCGAACGCCTGAGCGACGAGCTAAAACAGGCGATGGCGGTGGCAGTAAAGAATATTG
AAACCTTCCACACTGCGCAAAAACTGCCGCCGGTAGATGTAGAAACGCAGCCAGGCGTGCGTTGCCAGCAGGTCACGCGC
CCGGTGGCTTCAGTGGGTTTGTATATTCCTGGCGGCTCCGCCCCGCTCTTCTCAACGGTATTAATGCTGGCGACTCCGGC
GCGTATTGCGGGCTGTAAAAAAGTGGTGCTGTGCTCACCGCCGCCGATTGCCGATGAGATCCTTTATGCGGCGCAACTGT
GCGGTGTGCAGGACGTGTTTAACGTCGGCGGCGCACAGGCCATTGCCGCGCTGGCGTTTGGTACGGAATCTGTGCCGAAA
GTGGACAAAATCTTCGGGCCGGGTAACGCCTTTGTCACCGAAGCAAAACGCCAGGTAAGCCAGCGTCTGGACGGTGCGGC
GATCGATATGCCCGCAGGCCCGTCGGAAGTGCTGGTGATTGCTGACAGCGGCGCAACGCCGGATTTCGTGGCTTCTGATT
TGCTCTCCCAGGCTGAACACGGCCCGGACTCACAGGTGATTTTACTGACACCTGATGCTGATATGGCGCGTCGCGTTGCC
GAGGCCGTCGAACGCCAGTTGGCAGAATTGCCGAGAGCTGAAACCGCCCGTCAGGCACTGAGCGCCAGCCGCCTGATCGT
AACCAACGATTTAGCGCAGTGCGTAGAGATCTCCAATCAGTACGGTCCGGAGCACCTGATCATTCAGACCCGCAACGCCC
GCGATCTCGTCGATAGCATTACCAGCGCCGGTTCGGTATTTCTCGGTGACTGGTCACCGGAATCGGCAGGTGATTACGCC
TCCGGCACCAACCACGTGCTGCCGACTTACGGTTACACCGCCACCTGTTCCAGCCTCGGGCTGGCAGATTTCCAGAAACG
CATGACCGTACAGGAACTGTCGAAAGAAGGTTTCTCCGCGCTGGCTTCGACCATTGAAACACTGGCCGCCGCCGAGCGCC
TGACCGCCCACAAAAATGCCGTTACTTTGCGTGTTAACGTCCTTAAGGAGCAAGCATGAGCACCGTGACTATTACTGATT
TAGCGCGTGAAAACGTCCGCAACCTGACGCCGTATCAGTCGGCGCGTCGTCTGGGCGGTAACGGCGACGTCTGGCTGAAC
GCCAACGAATATCCCACAGCCGTGGAGTTTCAGCTTACTCAGCAAACGCTCAACCGCTACCCGGAATGCCAGCCAAAAGC
GGTGATTGAAAATTACGCGCAATATGCAGGCGTAAAACCGGAACAGGTGCTGGTCAGCCGTGGCGCGGACGAAGGTATTG
AACTGCTGATCCGCGCTTTTTGCGAACCGGGTAAAGACGCCATCCTCTACTGCCCGCCAACGTACGGCATGTACAGCGTC
AGCGCTGAAACCATTGGCGTCGAATGCCGCACAGTGCCGACGCTGGAAAACTGGCAACTGGACTTACAGGGCATTTCCGA
CAAGCTGGACGGCGTAAAAGTGGTCTATGTTTGCAGCCCCAACAACCCCACCGGGCAACTGATCAACCCACAGGATTTTC
GCACCCTGCTGGAGTTAACCCGCGGTAAGGCGATTGTGGTTGCCGATGAAGCCTATATCGAGTTTTGCCCGCAGGCATCG
CTGGCTGGCTGGCTGGCGGAATATCCGCACCTGGCTATTTTGCGCACACTGTCGAAAGCTTTTGCTCTGGCGGGGCTTCG
TTGCGGATTTACGCTGGCAAACGAAGAAGTCATCAACCTGCTGATGAAAGTGATCGCCCCCTACCCGCTCTCGACGCCAG
TTGCCGACATTGCCGCACAGGCGTTAAGCCCGCAGGGAATCGTCGCCATGCGCGAACGGGTGGCGCAAATTATTGCAGAA
CGCGAATACCTGATTGCCGCACTGAAAGAGATCCCCTGCGTGGAGCAGGTTTTCGACTCTGAAACCAACTACATTCTGGC
GCGCTTTAAAGCCTCCAGTGCAGTGTTTAAATCTTTGTGGGATCAGGGCATTATCTTACGTGATCAGAATAAACAACCCT
CTTTAAGCGGCTGCCTGCGAATTACCGTCGGAACCCGTGAAGAAAGCCAGCGCGTCATTGACGCCTTACGTGCGGAGCAA
GTTTGATGAGTCAGAAGTATCTTTTTATCGATCGCGATGGAACCCTGATTAGCGAACCGCCGAGTGATTTTCAGGTGGAC
CGTTTTGACAAACTCGCCTTTGAACCTGGCGTGATCCCGGAGCTGCTGAAGCTGCAAAAAGCGGGCTATAAGCTGGTGAT
GATCACCAATCAGGATGGTCTGGGAGCACAAAGTTTCCCGCAGGCGGATTTCGATGGCCCGCACAACCTGATGATGCAGA
TCTTCACCTCGCAAGGCGTGCAGTTTGATGAAGTGCTGATTTGCCCACACCTGCCCGCCGATGAGTGCGACTGCCGTAAG
CCGAAAGTAAAACTGGTGGAGCGTTATCTGGCTGAGCAAGCGATGGATCGCGCTAACAGTTATGTGATTGGCGATCGCGC
GACCGACATTCAACTGGCGGAAAACATGGGCATTAATGGTTTACGCTACGACCGCGAAGCCCTGAACTGGCCAATGATTG
GCGAGCAACTCACTAAACGAGACCGTTACGCCCATGTAGTGCGCAACACCAAAGAGACGCAAATTGACGTCCAGGTGTGG
CTGGATCGCGAGGGTGGCAGCAAGATTAACACCGGCGTTGGCTTCTTTGATCACATGCTGGATCAGATCGCCACCCACGG
CGGTTTCCGTATGGAAATCAACGTTAAAGGCGACCTCTATATCGACGATCATCACACCGTCGAAGATACCGGCCTGGCGC
TGGGGGAAGCATTAAAAATTGCTCTTGGCGACAAACGCGGTATTTGCCGGTTTGGTTTTGTGCTGCCGATGGACGAATGC
CTTGCCCGCTGCGCACTGGATATCTCTGGTCGCCCGCACCTGGAATATAAAGCCGAGTTTACCTACCAGCGTGTGGGCGA
TCTCAGCACCGAGATGATCGAGCACTTCTTCCGTTCGCTCTCATACACCATGGGCGTGACGCTACACCTGAAAACCAAAG
GTAAAAACGATCACCACCGTGTAGAGAGCCTGTTCAAAGCGTTTGGCCGCACCCTGCGCCAGGCCATCCGCGTGGAAGGC
GACACCCTGCCCTCGTCGAAAGGAGTGCTGTAATGAACGTGGTGATCCTTGATACTGGCTGCGCCAACCTGAACTCGGTG
AAGTCTGCCATTGCGCGTCACGGTTATGAACCCAAAGTCAGCCGTGACCCGGACGTCGTGTTGCTGGCCGATAAACTGTT
TTTACCCGGCGTTGGCACCGCACAAGCGGCGATGGACCAGGTGCGCGAGCGCGAGCTGTTTGATCTCATCAAAGCCTGTA
CCCAACCGGTGCTGGGCATCTGCTTAGGGATGCAACTGCTGGGGCGGCGCAGCGAAGAGAGCAACGGCGTCGACTTGCTG
GGCATCATCGAAGAAGACGTGCCGAAAATGACCGACTTTGGTCTGCCACTGCCACATATGGGCTGGAACCGCGTTTACCC
GCAGGCAGGCAACCGCCTGTTTCAGGGGATTGAAGACGGCGCGTACTTTTACTTTGTTCACAGCTACGCAATGCCAGTCA
ATCCGTGGACCATCGCCCAGTGTAATTACGGCGAACCGTTCACCGCGGCGGTACAAAAAGATAACTTCTACGGCGTGCAG
TTCCACCCGGAGCGTTCTGGTACCGCTGGCGCTAAGTTGCTGAAAAACTTCCTGGAGATGTGATGATTATTCCGGCATTA
GATTTAATCGACGGCACCGTGGTGCGTCTCCATCAGGGCGATTATGGCAAACAGCGCGATTACGGTAACGACCCGCTGCC
GCGCTTACAGGATTACGCCGCACAAGGTGCCGAAGTACTGCACCTGGTGGATCTGACCGGGGCAAAAGATCCGGCTAAAC
GTCAAATCCCGCTGATTAAAACCCTGGTCACGGGCGTTAACGTCCCGGTGCAGGTTGGCGGCGGCGTGCGTAGCGAAGAA
GACGTGGCGGCGTTACTGGAAGCAGGCGTTGCGCGTGTGGTGGTTGGCTCCACCGCGGTGAAATCACCAGAAATGGTGAA
GGGCTGGTTTGAACGTTTTGGTGCCGATGCCTTAGTGCTGGCGCTGGATGTCCGTATCGACGAGCAAGGCAACAAGCAGG
TGGCAGTCAGCGGCTGGCAAGAGAACTCGGGCGTTTCACTGGAACAACTGGTGGAAACCTATCTGCCCGTCGGCCTGAAA
CATGTGCTGTGTACCGATATCTCGCGCGACGGCACGCTGGCGGGATCTAACGTCTTTTTATATGAAGAAGTGTGTGCCAG
ATATCCGCAAGTGGCGTTTCAGTCCTCCGGCGGCATTGGCGATATTAACGATGTGGCGGCCCTGCGTGGTACTGGTGTGC
GCGGCGTAATAGTTGGTCGTGCATTACTGGAAGGTAAATTCACCGTGAAGGAGGCCATCGCATGCTGGCAAAACGCATAA
TCCCGTGTCTCGACGTTCGTGATGGTCAGGTGGTGAAAGGCGTACAGTTTCGCAACCATGAAATCATTGGCGATATCGTG
CCACTGGCAAAACGCTACGCCGAAGAAGGTGCAGATGAACTGGTGTTCTACGATATCACCGCTTCCAGCGATGGCCGTGT
GGTAGATAAAAGCTGGGTATCTCGCGTGGCGGAAGTAATCGACATTCCGTTTTGTGTGGCGGGTGGGATTAAGTCTCTGG
AAGATGCCGCGAAAATTCTTTCCTTTGGCGCAGATAAAATCTCCATCAACTCTCCTGCGCTGGCGGACCCGACGTTAATT
ACTCGCCTGGCCGATCGCTTTGGCGTGCAGTGTATTGTGGTCGGTATTGATACCTGGTACGACGCCGAAACCGGTAAATA
TCATGTGAATCAATATACCGGCGATGAAAGCCGCACCCGCGTTACTCAGTGGGAAACGCTCGACTGGGTACAGGAAGTGC
AAAAACGCGGTGCCGGAGAAATCGTCCTCAACATGATGAATCAGGACGGCGTGCGTAACGGTTACGACCTCGAGCAGCTG
AAAAAAGTGCGTGAAGTTTGCCACGTCCCGCTGATTGCCTCCGGTGGCGCGGGCACCATGGAACACTTTCTCGAAGCCTT
CCGCGATGCCGACGTTGACGGCGCGCTGGCAGCTTCCGTATTCCACAAACAAATAATCAATATTGGTGAATTAAAAGCGT
ACCTGGCAACACAGGGCGTGGAGATCAGGATATGTTAACAGAACAACAACGTCGCGAACTGGACTGGGAAAAAACCGACG
GTCTGATGCCGGTGATTGTGCAACACGCGGTATCCGGCGAAGTGCTAATGCTGGGCTATATGAACCCGGAAGCCTTAGAC
AAAACCCTCGAAAGCGGCAAAGTCACCTTCTTCTCGCGCACTAAACAGCGACTGTGGACCAAAGGCGAAACGTCGGGCAA
TATTCTCAATGTGGTGAGTATTGCCCCGGACTGCGACAACGACACGTTACTGGTGCTGGCAAATCCCATCGGCCCGACCT
GCCACAAAGGCACCAGCAGCTGCTTCGGCGACACCGCTCACCAGTGGCTGTTCCTTTATCAACTGGAACAACTGCTCGCC
GAACGTAAATCTGCCGACCCGGAAACCTCCTACACCGCCAAACTGTATGCCAGCGGCACTAAACGCATTGCGCAGAAAGT
GGGCGAAGAAGGCGTGGAAACCGCACTGGCAGCAACGGTACATGACCGCTTTGAGCTGACCAACGAGGCATCTGACTTGA
TGTATCACCTGCTGGTGTTGTTGCAGGATCAGGATCTGGATTTAGCGACGGTAATTGAGAACCTGCGTAAACGGCATCAG
TGAGTTGCGTGCTGACCGGATGCGATGTTGTTGTCGCATCCGGAGCCATTGCCCGATGCGCAAGCTTATCGTGCCTACAC
ATTATCTCAACACACGTAGGCCGGATAAGATGCGCCAGCATCGCATCCGGCAAAAAAAACGGGCATGGTGTCACCACCCT
GCCCGTTTCTCTTAAATGCACAATAATATTATTTCGCGTTGTAATTACGCAGCGCGTTACGCCCCAACACAATCCCCACG
CCAACCATGCCGCCCAGCAGCACCGCCAGAATCAAGGTAATTGCCTTTTTCGGGCTATCGCGACGAATAGGTAACGTCGG
TTTCATTACATAGCGGTAAGCATGAATATCAAGTTTATCAACGTCAAGATTGTCGATATCCAGCAGGTTTTGACGAGTCT
GATAGTAGCTTGATGAGAACACCAACGGACGGGTCGCCTCGTGCTTAATCATCGACTCCAGCGCTTCGCTCCCCAAAAGG
AACATAGTATCCTGGGTTACGTCCTGCGTCTGTTGAATCTGCGGCTTTGTCACCTGCGCCTGATTCGCATACTGCAACGC
TTCCTGAATCTGACGGATACGCAGATCTTTCTGTTCCTGCGCGACCACTTCCTGGGTTCTTAAAGAGTCCTGCAAGTTTT
TCCGTCCCAGAGCAATGTTGTCCTTGAGATCCTTTTCTAGCTCTTGATTCACTTTATCATCAACTTGCTGAATGTATTGG
GCCAACTTCATTTGTGCGCCCTCTGCAGTTTGCCCAACATAAGAAACAGTCAATGGTAATTGCTGGTTCTTAACAGAAGG
TTCGATGGTAAGTTTTTCTGGCTCTTCCTGATTATCCAGCGTTTCTGCTAATGCAGAGAAGGCAGAACTGAAGCGACCAA
TTAACGTCTCCTGCAAATCCGATACTTTCGGTGTAGCCTGACCATAGATAACATTCATGGCATTGTTATAGCCAGCAATT
TGCCCCACGTCGGGCTGAGTGATAATTGCTGTTGACGTCCATTTCTCCTTCGCTACTGCCAAATAACCAATAGCCAGGGC
AATAGCCACAATGACGGAAATGATGATTGTCATCTTGCCACGCCACAACTGCACTAGTAAATCAATCAAATCAATCTGTT
CCGGGTCATGGTTTTGCCCAGAAACATTATTATTTTCTACTCTCATCATTACCCTAACTGACGGAAATTTCCAAGTCCGC
ATAGTTTAGCGATAATCCTCGTGAATGCTATAGGATAAGTGATAAAAATAATGAATTGTTGAGGAAGTAACAAAAGACAA
TCAGGGCGTAAATAGCCCTGATAACAAGATGTTAATCGCTACCAAAGAGATCGCGGGTGTATACCTTATCTGCCACATCC
TTAAGCTCTTCTGCCATACGATTGGAGATAATGACATCAGCTTGTTGTTTGAAAGTGGCGAGATCTCGTTCCAGGCGAGA
GTTGAAGAATGAGTCTTCTTTCATCACCGGTTCGTAAATGATCACTTCAACGCCTTTCGCCTTGATACGTTTCATAATCC
CCTGAATGGAAGACGCGCGGAAGTTGTCTGAACCGCTCTTCATAATCAGACGATAAATACCCACCACTTGCGGCTTGCGT
GACAAAATGGCATCGGCAATAAAATCTTTACGCGTGCGGTTAGCATCGACAATTGCCGAAATCAGGTTATTCGGCACAGA
CTGATAATTCGCCAATAACTGTTTGGTATCTTTCGGCAAACAATAACCACCATAACCAAACGACGGATTGTTGTAATGGT
TGCCGATACGCGGGTCGAGACAAACACCTTCGATAATCTGACGCGTATTCAGACCCAAACTTTCTGCATAGCTATCCAGT
TCGTTAAAGTACGCCACGCGCATCGCCAGATAGGTATTAGCGAAAAGTTTAATCGCTTCTGCTTCAGTGGAGTCGGTAAA
CAGGGTCGGGATATTTTGCTTAATCGTGCCTTCCTGTAACAACGCAGCAAAACGTTCTGCGCGTTCTGAACGCTCACCGA
TGACAATACGTGACGGATGAAGGTTATCGTAAAGGGCTTTACCCTCACGGAGAAATTCCGGGGAGAATATAATATTTTCA
GTACGATATTTTTTATGCATCGCTGCGGTAAAACCAACGGGAACCGTTGATTTGATGACCATAACCGCATAAGGGTTTAT
CTCAACTACGTCTTTAATTACTGATTCTACACTGGATGTATTGAAATAATTAGTTTTAGGATCATAGTCGGTTGGAGTGG
CGATGATGACATAATCAGCATCCCGGTAGGCTTCATTTTTATCTAATGTGGCATTAAAGTGTATTTTATCTGATTGCAAA
AACTGCTGAATTTCCTTATCAACAATAGGAGATATCCGATCATTCAGCATAGCAACGCGTGACGGTAAAATATCTAATGC
CACAACCTCATGATTTTGTGCGATTAGAAGCCCGTTTGACAAGCCTACATAGCCAGTACCGGAAATGGTAATTTTCATTT
CATGCTCTCAGAATTAACTTAACTGTGAATCATGATGTTTTTAGCATCCTGACAAGAGTTAAAAGTTTTAACGCTACGTC
GATAGCTGGTCAACGCAACGAAAAACAATTCAGAATTTCTTTATAAGAATAGCTGATATTTATTAAGTTAATATTAAGCA
GTGAAATTTAGTCTATAAGATAAATGGCAAAAAAAGCCCGGCACAATATACGCCGGGCCTCAATTTATTGTTAGTTAAGT
CAGATTAATCCAGCCATTCGGTATGGAACACACCTTCTTTATCGATGCGCTTATAAGTATGTGCACCGAAATAGTCACGC
TGTGCCTGGATCAGGTTTGCAGGCAGAACAGCGGCACGGTAGCTGTCATAATAGGCAACCGCAGCGGCGAAGGTCGGAAC
CGGGATACCGTTCTGTACTGCATAAGCAACGACATCGCGCAGCGCCTGCTGATAGTCATCGGCGATTTGCTTAAAGTACG
GAGCCAGCAGCAGGTTAGCGATCTGCGGATTTTCGGCGTATGCATCGGTGATTTTCTGCAGGAACTGCGCACGGATGATG
CAGCCAGCACGGAAAATCTTCGCGATTTCGCCGTAGTTCAGATCCCAGTTGTATTCTTCAGACGCAGCACGCAACTGAGA
GAAGCCCTGAGCGTAAGAAACGATTTTGCCCAGATACAGCGCACGACGAACCTTCTCGATAAACTCAGCTTTGTCGCCTG
CTCGCTGCGCTTGCGGGCCAGAGAGAACTTTAGACGCGGCAACGCGCTGATCTTTCAGAGAAGAGATATAACGTGCAAAC
ACAGACTCGGTAATCAGCGACAGCGGTTCGCCGAGATCCAGCGCGCTCTGGCTGGTCCATTTACCCGTACCTTTGTTTGC
AGCTTCATCCAGAATCACATCAACCAGGTAGTTACCGTCTTCATCTTTTTTGGTGAAGATATCTTTGGTAATGTCAATCA
GGTAGCTGCTCAGTTCACCGTTATTCCACTCGGTAAAGGTCTGCGCCAGTTCTTCGTTGGTGAGGTTCAGGCCACCTTTA
AGCAGAGAATAGGCTTCAGCAATCAGCTGCATATCACCGTATTCAATACCGTTGTGAACCATCTTCACATAGTGGCCTGC
GCCATCGGCACCAATATAGGTAACGCATGGCTCCCCGTCTTCAGCCACTGCGGCGATTTTGGTCAGGATCGGCGCAACCA
GTTCATAGGCTTCTTTCTGGCCACCAGGCATAATGGAAGGTCCTTTCAGCGCGCCTTCTTCACCGCCAGAAACACCAGTA
CCGATGAAGTTAAAGCCTTCTGCAGAAAGCTCACGATTACGACGAATAGTGTCCTGGAAGAAGGTGTTACCACCATCAAT
GATGATGTCACCTTTATCGAGGTACGGCTTAAGGGAATCAATAGCAGCATCCGTGCCTGCACCTGCTTTCACCATTAACA
GGATGCGACGAGGCGTTTCCAGAGATTCAACAAACTCTTTCACCGTATAGTAAGGAACCAGTTTTTTGCCTGGATTTTCG
GCAATCACTTCTTCCGTTTTTTCACGGGAACGGTTGAAAATAGAGACGGTATAACCACGGCTTTCGATGTTGAGCGCAAG
GTTGCGCCCCATCACTGCCATACCGACGACGCCGATCTGTTGCTTTGACATTGTTTACTCCTGTCAGGGCGTTAAAAAAT
TGGTATATAAAGCAAAGATCTTTAAATAAAGATACCATTTCAGTAGTAAAATTAGGACTTTATTTAATCACTTTACCAGT
TCGGATGTAATTTTTCTATAGTTTTTATAAGAAAGAATTGGTTTCCGTAATATGTAGCGCGTAATACTCCTTATATGCCA
TCGAAATGCTTTAGTAAATATTCTTCTATTTTCATGCTGCGCATAATGAATAGCATCAAAATGGGGAGTATAGTAAAGAT
CTACTCCACTTAATTTTAAACGCATACAAAGGTCAATATCTTCACAATACATAAAATATTTTTGATCAAAACCATTCACA
TTTAAGAAACTTAAAGCATGAATAAGCATAAATGAGCCAGCACACCAATCAACTACAGTATCAGAAAGTATATTTTCCTT
CTTAATTTTACTTTTATTCACCCCCAATAAAAAAGAACAAAGAAAATCATATAAAGTTGGAAAACTCCGTATTGAATAAT
CATGTTTGCTTTTAGTAAAATCTCGATAAAGACATAATGTGCTAAACTTATAATCATTACTAATTATATAATCAACATAA
TTAATCAAACTTTCACTGGTTATGAATACATCGGGGTTAAGAAAGAGAAAATAATCATTATTCATAATCATGAAGTTATT
AATTATATATGACACTGCTATGTTATTATTATGTCCAAATCCATATTGCCCTCCATGCAAATAGGTTACGCAATTTTTTT
CGCATGTTTTTTTTAAAACCATTGAACTTTTGTTATCACGAACTATTATTTTAAATCTTCCAGAGGGCAACTTTAAATTT
AATAAAAGATTTTCTATATAGTCATCATGGCCATGTGAAACGATTATAATATAAACCACGTCAGTTCCCCTTGAGGATAT
ATTCAATAAACTGTTCAAAACCAGTCAATGCATCATTATTAAAATTCACCCTACTATTTTTTATATCTTCATGCATATTT
TTACTTGTGTACTCTAATATGTAGCGAACAAGTATTTTCTCATCGTCAAATGGAAAATATCTAGTTTTTGAATAGTTATA
TAAAACTTCATGAGCATAAGGTAAGTCTGCCGCAAATATCCATTTTTTGTATGTTTTAGCTTCTGATAATGGTAATCCCC
ACGTTTCTAGTTTCGATGGGAAACAAATAATATCTGAATCTTGATAAAAGTTAACCATCTCGGTTGCATTAAGGTAACCG
AGGAAATGTACATTTTTCAGTTCGGAAGCTAATTTATATATTCTTTTTGCATACTTATTTTCAGTACCATCAAAAGTAAG
ATAAAAATGAATATTTTTATCTTGTAATATTTGTGCAGCACGTATGATAACTTCAAAGTTTTTAAATATACGGGGCACTG
CTGGGTAAAATATCCTCACATCCTTTTTATTATTATTTCTTACCAAACCATCACTTTCAAAAGGGCAAATATCTTCAGGG
CGACTAACAACAACATTCTTTAACTTATATTTTTTTTCGAATTCTTTTTTTAGCCACTGCTGCTGAACAAAAACTGCTGT
GTTCTTTTTTATATTGATATTGTATAAAAGCCCATAAAAAAGATAAAAAAGATAAAATTTAGGTTCTCCTATAATATCTC
GATAGCTTAAATATTTATAGAACGGTGCAGGATTGTGGCAATAAACAAATCTATAGGGTACACTAACATTTGCTGTAATA
TCATGTAAGCATACCCAATGAGTTGCCTTAATCACCTTAGATAATCTATTGCAAGTTATATATTCGAAATATAATCTTTT
AACCCACGAAGACTTGACTTCTGGATACTCTATAAATTCAACCCACGGAAATAATTCCATTAGTTCAGCAGAGCTATGAA
CCAGTGCAATAAATTTACATTCGGCTCTATCTTTAGTTGCTGTAAGCACATTTTTTAGTACGGTAAAGGGGCCTCCGGTT
GTAAAATTAACAGCCGATATTACAACTATATTCTTTCCCATTGCATACGCTCATAGTTATATTTTTTAACAATTTTAGCT
GGAACACCAGCAATGATCACATTATTAGGAATCTCACCACGAACAACACTGTTTGCGCCAATAACTACACCATTACCTAT
ACACGCACCTGGTAATATTGTCACATTTTCGCCAATCCACACACGCTCTCCAATATACACAGGTGCAGATTCAAGGGGCC
TAGACGAAGGAATAATAGTTGGTGAACTATGGATATCGGATTTAGAAAAAATACCATGATTATGATCACTAATAAATACT
TTACTTGCTATTAATGTATCTCTACCAATAATGACATTATTAATAGCCGCGATGTGAACATAGTCATTAATTTGAACATT
TTCTCCAATGGAAACTACGGCATCCATAAATGCATCAACTCGTAATCCTACACCTGATGTAAAACCTTTTCCAAAACTAA
CACTTCCATCTTTTCTAATATAACATGGAAATCTAATAATCCTAACATTTGAACAAAATAAAAATTTTGTTAAGAATATA
TCTTTAAGAAGCCTAAGACCACCATAAAGGCCATATCGTTTAATTAACTTAAGTTTTTTTTTAATGCACATTATTTATGT
CCTAGTTATCATATATGCTATTAATATGTAATTTACGTGATAATGATAATATAATCTACTATTATATAGCTATCTGGACA
TTAGATTTCATCAAGATATTTTTAGCGTGATATTTGCACAAAAATATTGATGAAAATAACATAAACACATAGGGGTTTAT
ATAACCAGCACCACGTATAAAAAGAGGGATGAAGAAACACATGTAGAAGCTATATGCTAAAATATACTGCGGTGAATATC
TCTTACTTTTTTTGAAACGCAGATAAAATCGGGAAAAATAAAAAAAATAGAAAATACACATTAATGCACCAATAACCCCA
AACTCAGATATTAACTTAGAAGAAATAAATGAGCCATCGTATATATTTAACATAGGGGCATCAAGTTCAGCTAAAATTTG
TTGATATATTCCTATCTCCCCATTCACTCCCATTTGTTGAAAACCAATACCAAGACCATAACTTGTAATAAAATTCAAGA
AAGCTCTTTCAATTCCTGAAAGATATACAAGCACTGATAGGTTCGTAGTATTTTTAAAATCAAGCCGCGATGTATAGTAA
GAAATGTCTAAATCACTTAATATCATGGAAAAAATCCATGCCCCCAAAAGTATAACAATAGTTTGCCTTATAGTTATTTT
TTTCATCACAAAAACACTAATCACAATGCCTACCAACATTGTTAAATTCTGGATACCTAACGCAATACCCAAAGATAATA
TATAGAGCAATAGTAGCCCCCCCCCTCTTGTATAGTATAAACAAAATGAAAAGATAGGTATAAAAACCAATGCAAATGCT
GATGGTTCAGGAAAAAGAATCATACTTTTATCATGTATAATCTCAGTCTTCTGTAAAAGAATACTTATAATGCCAATAAG
GCAAAGAAATGCGAACAAATAAAAGACGGATCTCTTAAGTATTTCTTCAGAACATAACCACAACGTCTGTGCATAACAAG
AGGAGACGTATGCCATTATTAAGATGCTATATATTGAAAGTACAACTTTAAATGTTAAAGCCTGTTCAATATTAAATAGC
ATACTTAACAAACAGTTAAAACACAACAATATGAATAACGCTACTATTATTAGAAAATTATCTTTGCAAATATTTTTAGC
TCTTAAAAAAACAAAAAGCAATGTAATTGAGATTATCGTTGAAATGCTAAAATTATCAACCCCTAATGTATAAAACAAAA
AATCAGGGAAAACAAGAAAAAGTATAAATAAACATATAATTCTTTTTGTGCTATTTGATTCTTCTATTCTTATGCTCATA
CATAATCTCAATTATCTTTTTAGCCCAATTGTCCCAATGCAATATATTATTATATCTAATTCTTGCGTTTTGGGAGTAGT
TTTGATAAGTCTCTACGGAACTAATTATTTTATGAATTGCATTTCCAAAGTGCTTATAGTCTAACGGGTCTTTAATTAAT
ATCCCCGTCCTTTCGTTGATAACTATAGAACTGACTCCACCTGTATCTGTAGCGACAACAGGCAATCCAAAAGCAGCAGC
TTCACAAAATACCATTCCATAACATTCAGCAATGGTTGGTAAAAGAAGTATATCAGCGTTAGATAACACATCGATGAATT
TCTGATATTCGTCAACGTTATTTTTATCTACTTTATCAATTAATTCAACCCAAGTAGGTAAAATCTTTTGATTCGGAGTA
CATCCACAAATTTTTAGTCTAACATCGATCCCATATAACTGCCTTACATATTCAATTGCTTTCAAGGCTGTTTTCCCACC
TTTTCTTTCCCAATCAACTCCCAAGAAAAGACAAGTATAACTATTCTTTTGAATTATATTTTTATTAGCAAAGTGAATAT
CATCAAATAAATTAGCCCCCCATGGTATTTCAACTAATTTATCAAAATCTAATCTGTAATAATTCCTGCAAAAATCCATT
GCCCATTTAGATGGGAAAGATACTACTGTTGCTTTTTCAATAGCCTTGCGTTCGATTAAACTTGCATCCTCATCATTTAT
AATTGTTTTTTTATTTAAATTCGGATAATAGCTTTTTAATTGATCATATGTTGTATCCGATAGATATATTATTGGTATGG
TTGTTTTTAAAAAAGCAATTTGTGAGGAACCTGCAGGTGCGATAATAAAATCCAAACCATCAATTTTTTTTAATTTCCTA
CCGAATATTCTACCGTAATACCTGGAAAGCAACTTCGAATGACTATAATCATATTCTTTTCCGAAACACCTTAATATTAA
TTTATATACTTTTAACATGTATATCATATAGCTATTTACCGGTCCTAATATTTCAATGGAAATATTTCTCTTCGATAATG
CCTTTAGCATATAATAAGGTGTGCCAGACCAACTGGATGTAGATAGTGGATCATAAGCAGATAAAAAAGCCACTTTCATT
AAATACCCTTTAATAACATATCAAACTATAGATTTATTAACACCATGATTAAGTGCATATTCTAATGGCATTTGCTACCT
TTGTTTCGTTTGAAGTTAAACATAACATTCAAACATCTTTTCATCTTATTAAACTCACCTCTTCTAGCACGGTTAAATGC
TACAACAAAAAGTGACAACCATACCGTCCAATAATATTGGGGATAAAACCTTTCTGTAATGACCAGCCTATTTTTTATTG
AGCAAAGATCAGCCATCATGCTCTTTCCCCCATCAGTACTTGCACCTATTTTATGATAAACCAAACTTTCTGAGCAAATA
CCTAATTTAAAGTTCTTTGCTTTTGCTCTGAGGCAAATATCTAACTCTTCATAGTATAAAAAATATTCTTCATTCATCAA
TCCAACTGTTTCCAAACATTCTCTAGAGAAAAACATCGATGCGCCAATTATATAATCTATATCATTACTAATGACTTCAT
CATCATATTTTTTGGAAACTAATCTTCCCATTTCATAATTTTTTGTAGTGCATAACCATTTGTTATGCACCCCACCTAGT
CCTTGCTGCATCTCTCTGTCGGCAAAATAGACTAAACGAGAACCGCAAATCCCTATACTTTTATCTGAATCACATTTACT
AATTAAATGAGTTAAAGCCTCTTTATCCACTTCAGTATCATTATTCAGAACCCAGACGTATTTCATATTCTCCTGATTAA
GAGCGAACTCTATGCCAATATTATTACCACTTGCGTACCCATTATTTTGCGGAGATTGTATTAATATGATTTTATCGTTT
TCTAAGGTTTTATATTTATTTCTATCCTCATACTTCACCTCAATGATACTTTTATCAGCAATATATAATGAATTAAGATT
TTCTTTTATAGTATCATATGAGTTATCCATAGAACAGTTATCAACAATGATAATTTTATAATCGCTAACATTTAAATCCA
TTAAACTTTTAACACAATTAATGGTATCTATAGCCCCATTCCAATTTAATACCACAATATATATCATCAGGCTACCCTTT
TTTCATAAGATTATTACAACGATAACTCATATATAAAAGCATCAAAAAATCAATTATTACTCGAATTGTCCATAACCACG
CAACACCAATAACCCCATATTCCTTTGAAATTATATATAACATTATCAAATAAGGAATAAATTCCATCATATGGATGTAT
GCAGTGTATTTTGCTTTTCCAAAGGCCTGTATGTTGGCAAAAGAGATTTGTGAATAACAGTTAAAAATATACCCTATAAG
CATAATCCGTAATATTTCGACCGAAATCCCTGCATACTCAGCCCCCATCCACAATGTTAAAATAAACTTTGCGTAATAAT
ATACAAATAAAACCAAAGGCATTACAATGACAGTCATTAATATATAAGCTTTTTTTTGCTCTGCATATGACGCTGTAAAA
TTCCTTGCATGACTTAATTTTGGAAAAACAGCTTTCCCAAGAGAGCCTGGAACTATTCCAAGCCTAGTTACCAGCTCATT
AGGGACTGTATAGAATGATATTTTTGATGCTCCCTGGATATGGGATAGAATAAATCTATCCATACTCGCTAATATAGGAG
ATATTATGTTACTTATAGTTACCCACCCGCCATATCTAAATAACCGCTTTAAAACAGTTATTGAAAAAAATGAGATATCG
ATAGTTATTCTTTCCCTGCTCATAATGTAGCTTAACCACAAGCATATAACTCTTGCAATCGCTACACCAATAATTGCAGA
AAAAAGCGTTTGATTAATTAAAACAAATAATGCAGGTAACCCTGCAATTAAAGAATTCCCTACACTTTTTTGTATATTTA
GAATCCCAAAATATTCCCGACCCTCAAGCTCTGCTAATAGTATTTGCGTGACTAAGAATACAGGTATCAGAGATGATAAT
AATACTAGAGACTTTATCGAATCGGCGTAATATATTGGTGAGATATTTAACAGTTCAATAATATCGCCTTTAAGCAGAAA
CACTCCCCCGCCTCCGATAAACCCTAAAAATATCACAGCGATAATAGAAGTTACTATTATCGTATTACAATCGTCCACTC
TGTTTTTTAGTAATGCTATTTCACGCACAACAGCTCTTGTTAACCCAGCATCAAATATACTTGCATACCCTATAAAAATC
ATTGCTAACGTATACAAACCAAATAGTTCTACACCAATTTTCCTCGCAATTAATCCAAAGGCGGGAATTGCAATTAATGT
TGGTATAAAGTAGCCCGCAACATTCCATATACTATGTTTTAAGAGAGACATTTCAAAACTCACTTAGTTCAAATCTTTCC
CCATTTGCATCCTTATCAGACAGAGTGATCAGTGCTGTGCTCGGCCATTTAATATTAAGCAAGAGGTCATTCCATATAAT
ATTTTTTTCATGTGATGGAGCATAATATTGATTCGTTTTATATAAAACTTCTGCTAAATCACTCAGCACCAAAAAACCAT
GTGCAAATCCCTCAGGAATCCACAACTGACGCTTATTCTCAGCAGACAAATTCACCCCAACCCATTTCCCAAATGTAGGT
GACGATTTACGAATATCAACCGCAACATCAAAAACCTCGCCAACAACACAGCGCACCAGTTTTCCTTGAGCATAAGGTTC
TAACTGATAATGAAGACCACGTAAAACACCTTTACTGGACTTAGAATGGTTATCCTGAACAAACTCAACCTTACGACCTA
CTGCTTCTTCAAAAATCCTCTGATTAAAACTCTCAAAAAAGAAGCCACGTTCATCCCCAAAAACTTTTGGTTCAAAAATC
AGCACATCAGGAATTTCAGTTTTAATTACGTTCATCTTATTAATAACCTTTAATCATTTTGAGCAGATACTGACCATAAG
CATTTTTCTTCAACGGTTCGGCTAATACTTTTACCTGCTCAGCATCAATAAACCCTTTACGATAAGCAATTTCTTCCGGA
CAGGAAACCTTTAGTCCCTGGCGCTCTTCAATGGTGGCAATGAAGTTGCTTGCTTCAATAAGACTTTGATGCGTCCCTGT
ATCCAGCCATGCATAGCCACGCCCCATCATAGCGACAGACAAACGTCCTTGTTCCATATAAATACGGTTAATATCGGTAA
TTTCCAGTTCACCTCGGGCAGAAGGCTTAAGGTTTTTCGCCATTTCCACAACGTCATTGTCATAGAAATAAAGCCCAGTA
ACCGCATAGTTACTTTTTGGTTCCAGCGGTTTTTCTTCCAGGCTAATTGCAGTACCGTTATTATCAAACTCCACGACACC
ATAACGTTCAGGATCATTAACGTGATAGGCAAATACCGTTGCACCACTTTCTTTGTTAACAGCTACGTCCATTAACTTCG
GCAGGTCGTGGCCGTAGAAGATATTATCACCAAGTACCAAAGCACAATCATCACCACCAATAAACTCTTCACCGATAATA
AACGCCTGCGCAAGACCATCCGGACTCGGTTGCACTTTGTACTGAAGATTCAGGCCCCACTGGCTCCCGTCACCCAGCAG
TTGTTGAAAACGAGGAGTATCCTGTGGTGTACTGATAATCAGAATATCGCGAATACCCGCTAACATCAGTGTAGAGAGCG
GGTAATAGATCATCGGTTTATCATAAATCGGTAACAGCTGTTTACTGACGGCCATCGTCACAGGATAAAGACGAGTACCA
GAACCACCCGCCAAAATAATACCTTTACGCGTTTTCATTTCATCATTCCTTTTAATACATCTTGCTCCACCATTACGAAC
AAGATGCAAAAACTATTAAATTGCTGTAGTCGTAAATAATTCGTTAAGCATTCGTTTCACGCCAACCTGCCAGTCAGGCA
AGACAAGCGCAAAGTTCTGCTGAAATTTTTCTGTATTAAGGCGAGAGTTATGTGGACGACGAGCTGGTGTAGGATAGGCT
GTTGTTGGTACTGCGTTGAGCTTGTTGAGTGCAAGGGGAATGCCTGCTTTGCGCGCCTCTTCAAAAACCAGCGCAGCATA
ATCGTGCCACGTTGTGGTACCACTAGCTACCAGATGGTACAAGCCTGCGACTTCCGGTTTATTCAGTGCCACACGAATAG
CATGTGCCGTACAATCAGCCAGTAACTCTGCGCCAGTTGGCGCACCAAACTGATCATTAATAACGGCTAATTCTTCACGC
TCTTTTGCCAGACGCAACATTGTTTTGGCGAAGTTATTTCCTTTACCTGCATAGACCCAGCTGGTCCGGAAAATAAGGTG
CTTCGCACAATGCTCTTGTAATGCTTTTTCTCCCGCTAACTTGGTTTCACCGTAAACATTTAGCGGTGCGGTTGCATCCT
CCTCCTGCCATGGTATTTCACCGGTCCCCGGAAATACGTAGTCAGTAGAGTAGTGAATAACCCAGGCGCCGACTTCATTG
GCTGCTTTCGCGATCGCTTCGACACTCGTCGCGTTCAGTAATTGTGCAAACTTCGGTTCTGATTCTGCTTTGTCTACTGC
GGTGTGAGCGGCTGCGTTGACAATAATATCAGGCCGAATGCTTCTTACGGTTTCAGCTACACCTTCAGGATTACTAAAAT
CACCACAGTAATCAGTGGAGTGAACATCAAGAGCAATCAAATTACCCAGAGGTGCCAGAGCACGCTGTAGTTCCCAACCT
ACCTGCCCTGTTTTGCCAAAAAGGAGGATATTCATTACTGGCGGCCCTCATAGTTCTGTTCAATCCACGATTGATAGGCA
CCACTTTTCACATTATCAACCCATTTTGTATTGGACAGGTACCATTCCACCGTTTTACGAATCCCACTCTCAAACGTTTC
CTGTGGTTTCCATCCCAATTCGCGACCAATCTTCTCAGCATCAATCGCATAACGGCGATCGTGTCCCGGACGATCGGTAA
CATAAGTAATTTGCTCGCGGTAAGATTTCTCTTTCGGGACTATCTCATCCAACAAATCACAAATAGTGAACACTACGTCG
ATGTTTTTCTTTTCGTTGTGTCCACCAATGTTATAAGTTTCGCCCGCTTTACCTTCGGTTACGACGGTATATAACGCTCG
AGCATGATCCTCTACATACAACCAGTCGCGGATCTGATCTCCTTTGCCATAAATAGGTAATGCCTTACCTTCCAGTGAAT
TAAGAATAACCAGTGGAATAAGCTTTTCCGGGAAATGATAAGGACCATAGTTGTTCGAGCAATTAGTCACAATGGTCGGT
AAACCATAAGTACGTTTCCATGCGCGAACCAAATGATCGCTGGAAGCTTTAGAAGCAGAATATGGACTACTTGGCGCGTA
TGCTGTCGTTTCCGTAAATAGCGGCAACGTTTCATTGCTATTTACTTCATCCGGATGGGGTAAGTCACCATACACCTCAT
CAGTAGAAATATGATGAAAACGGAAGTTTTTTTTCTTTTCATCATCCAGACCAGACCAATAATTCCGAGCCGCTTCTAAA
AGGACATAAGTACCCACAATATTGGTTTCAATAAATGCCGCAGGGCCTGTAATTGAACGGTCAACATGGCTTTCAGCTGC
CAGGTGCATCACTGCATCCGGCTGATGCTGAGCAAAAATCCGTGCCATTGCAGCTGCATCACAAATATCCGCATGTTCAA
AGAAATAGCGTTCAGAATCAGAAACATCTGCAAGTGATTCCAGGTTTCCGGCGTATGTTAATTTATCGACATTAACAACA
CTATCTTGCGTATTATTTATTATGTGACGAACAACAGCAGAACCAATAAATCCTGCGCCACCAGTAACAAGTATCTTCAC
TTTTTTATTCCATATAGCCAGAGAGCATGCTGTGAAATAGACTGCTCCAGATTTGATTAATAGATGCATTAATGCACGCT
ACCGCCCCTGGCTTAACCGCTACCAGAGCACTGCGTACATTTCCACGATGTGACGAGCGTAACCCACTCGTGCCAAATCC
GAAAAATTCAAACGCTAATTGTCTTACCAAACAGCTGTAGAAACAAGGAAAATCCTGGAAAAATTTGAACTATGATTGCA
AGCTAACATGCTGTTTTTATTGTACTTATAAAAAAGACAACGGCAGTGAGATTCAATGAGCAAAACTTATGCTATGAATC
TTCACTGCCGTTTTTAATTACTTACTGACCGACACTTCCAGTCAGGAATTTGTTACTCGCTTAACAGCTTCTCAATACCT
TTACGGAACTTCGCCCCTTCCTTCAGGTTACGCAGCCCATACTTCACAAACGCTTGCATATAACCCATTTTCTTTCCGCA
GTCGTAACTGTCCCCAGTCATCAGCATTGCGTCAACTGCTTGTTTTTTTGCCAACTCAGCAATGGCATCAGTCAGCTGAA
TACGTCCCCATGCACCAGGCTGAGTACGTTCCAGTTCCGGCCAAATATCGGCAGAAAGCACATAGCGACCTACGGCCATG
ATGTCTGAGTCCAGCGTCTGCGGCTGATCCGGTTTTTCGATAAATTCAACAATGCGGCTGACTTTACCTTCACGATCCAG
CGGCTCTTTAGTCTGAATGACGGAGTATTCAGAGAGGTCACCCGGCATACGTTTTGCCAGCACCTGGCTGCGGCCCGTTT
CGTTGAAACGTGCAATCATGGCAGCAAGGTTGTAACGTAGCGGGTCGGCGCTGGCATTGTCGATCACAACGTCTGGCAGT
ACCACGACAAATGGGTTGTCACCAATGGCAGGTCGCGCACACAAAATGGAGTGGCCTAAACCTAAAGGTTCGCCCTGACG
CACGTTCATAATGGTCACGCCCGGCGGACAGATGGACTGTACTTCCGCCAGCAGTTGACGCTTCACGCGCAGTTCAAGGA
GAGATTCTAATTCATAAGATGTATCGAAGTGGTTTTCGACCGCGTTCTTGGACGCATGAGTTACCAGGAGGATTTCTTTG
ATCCCTGCAGCCACAATCTCGTCAACAATGTACTGAATCATTGGCTTGTCGACGATCGGTAGCATCTCTTTGGGAATCGC
CTTAGTGGCAGGCAACATATGCATCCCTAGACCCGCTACAGGAATAACTGCTTTTAAATTCGTCATTATTTCATCCACCT
GTAAAATGGTTGCTGAATTATAGCTTGTTCGATTTTTTTCGCCAGCATCAATTACCCTGAATTGATTACTGAATTACTTG
TGATGTTACGCCGCTTCGTTGTGGATTGCAGTAGCATTGTTCCTAAGTATGACTCCATTTTTCCAGGAATGGTCGCAAAT
CTACTCTCTCCGTTCCGGCAATCTAAAGTTAATCTTTTCCACATTAACAATATGGTGATTAATCCTGTCGATATCGACGG
AGCTTTGCCCTTTTTCATTCACCGCATGAACATTTGCAAGAGACAGCAGTGTTTCTTTTTTCGCCATAAACACGCCTCGA
ACGTCTTTGCGCATGTCAAAGTTCATGCTCAATGCTGGTCCAACTGAGGATTCCTGCATCACATTGATATTACGCATAAA
AAGATGTTGCGGTTTGTTGTGTAACTCCAGCGACGCACGCTTCATCTCAATGTTAGTCAGCGCCACAAAGGAGACAGCAT
TCCCGGCGGAGATTTGGATGCCGCGCAATTTATAAGCAAGATGAGTATTATCCAATTGAATATCATTCACTCGGAAATTC
TGCGGTATCGAGAGATATTTGCCTTTAATTACCCCATAGCCGATTAACATCCCGGCACTATTAATCATTTCAATATTATC
AATCACAAAGTTGTCACAACCATAAATAGCAACTGTGGCGTTATCAATACCTGCTTTCTTACTGAAATCCGGCGTGATAT
TACGAGCTTTGATATTACGGATAACAAAATGTTTACCATTTTCAACATGGATCAGTTGCCGACAATCCGATCCCGTGATA
TTCGCCACGACAAAGTTTTTCACTGCCTGATCTTCTGGGTAATTATTATCATAAGTGCTTCCCGCAAGGCCTATGCCAAT
GCCCCAGTTGATTTTGCCATTAGTACAGTTGATGCGCTCGATGACATGGTCGGATATCAAAATATCACTGTCGTTAATCG
CCACGTTCCATTCAATAGCGTCGCCCTGTAAGTCGCTGAACTTACAGTTGGTGATGTTGGCACCGATTATCTGGTTATGA
AATCCCTGGCGTAAGATGGCGTAATTAGCGTGGCTAACGGTCAGGTTATCGATGGTCAGGTTGTGCATGACCCGTTTGTT
TTTGCCGCCGATATAAATCTGCGTTACCGGACCAAAGCCGCTCATCGCCAGCCCTTTGATGGTGCAGTCAGAGCCGCGCA
CATCCAGGGTGATGTTATGCATACTGCCGCCCCCCTCCCCTGTCACCTGGCTGCCGTCCTGTAAGACAAATCGCCCTTTG
CCGTTGCCGCGCAGGCTTCCAAGGATGTGTAACGTTTTGCCAGGAGGAATGAAGATGCCGGTGTTGATATTGTCACAAAC
CAATCCGGCGGGCACGACGACCGTTTGCCCTTCGCTGAAGGCTTGTTTAAATGAGGCGATCCAGTCGTGAGGGTTGTAGT
CGTTAATGTTAACGCTTTGTTGAGCGGGAAGTGCGCGGGCGAAAGGCGTATGGAGGAAGGCAAGCACAGAACTTGCCGTC
AGGAAGGTGCGTCGGGAGAGTTTTTTAAATGGCATGCGTTCTCCTCTATAAAGCCTGCAGCAAGCTGGCGAGTTCTCGAT
TGATCACCTGCTGGTTAAAATCGTGTTCGACTTTTTCGCGAGCACGTTTGACGACAGGAGCCAGTTCGTCGCTGTCCAGT
TGGCTAAACGCCGCCAGTCGTTGCGCCAGTGCGCGAGCATCGTTCTCAGGCACCAGCCAGCCGGATTTGTCAGCCTCCAC
CAGTTCAGGAATTCCGCTATGCAGAGTAGAAACCACCGGAATACCGACCGCCATCGCTTCCATTAGCGCCACCGGAATAC
CTTCCATATCGCCATCCGCACCCGTAACCGATGGCAACAGGAAGACATCCGCGTCATCGAGCATCTCTTTCACTTCATGG
CTCGGTTTAAAGCCCGGCATCTCCACCACATCTTCCAGTTGATATTGTTCGATGAGGGTGCGCAGGCGTCGTTCCCACGG
GCCAATGCCGAGGATGCGATAGCGAAATGCCACGCCCTGCTCTTTCAACTGACGGCAGGCTTCAATCGCCACATGCAGGC
CTTTTTTCTCGGTTAAGCGTGCGACGGAAATGATTTCCAGCGGCGTTGCAGGCGCTTTCACCGGACGCGGGCTAAAGCGC
GTCATGTCCACGCCCATGCGCGATACGGCGATTTTTTCCCTCGGGCAGCCCATTTTTTGCAGCCTTCCGGCCCACAGATC
GCTTATTGGTAGCATCAGGTCGCCACGGCGAAACAGTTGCTGATATTCGGGAGTGTAATGGTTGAGCACCTCCCGACTGG
AGATATCAATGCCGTGGAAGATAGTGGCAATTTTGCCGCGAATGACACCCAGTTCGCGGAGTTTTGCTGCGGTTACCCCC
GCAGGGCCAAAATGTGCGATAAAGACATCGGCATGTAACGATGTTGCGACCTGACCACAAATGGCAGACAAAATCAGGTT
CCGCGACTCTGCGCCATAGCGTTTGAGGTTGAGCGCCTGCCAGGTATTTTTACGATGAATGCCGCGTAAGGTCTGGCTGG
CTCGGTGGCGCAGCTTCGCCACTTTGCCCGTAGGTTCGTCCTGTAACCAGCGGGTTCTGGCGGCAAGGTTGTATTTCGTC
CATGCCGCGTGGGTGTTTTGTGTGTCGCCTTTTTGCAACGCGACAATCTCCACCTCAAAGCCCATATCAATAAACGCAGT
GATTTGGTTGAGGACGAAGGTTTCCGACGACAGCGGAAATTTCAATAAAAAGAAGCCGACCTTCATTTCACCTCCCCGAT
GCGCTCAAGCACAGACTGCACCATCTGCATTCCTGTCTGACGTTCGCGACTGACGGCTTCGTTAAGTCGTGCGTTCAGCG
CCGGAAGTTGGCCTAAGGTATCCGCAACCATCGCTTGCAGGCTGCCGTCTAATAAATGACGGATATCAATCGCCATCTCC
GGTAGTCCCAGCTGCTGCATGATCCCGGCGGATTTATGTTCATAGTTGATGGCAATCGCCGGGGTGGCAAAGTTCATTGA
GATAATGGCGGAGTGCAGGCGCGTACCGACGGTGAGTTCACAGGCCCCCAGAATTTTGCCCATTTCCAGATCGTTGAGTT
CATCCATCACCACGTGGTAACGGGCAGGATCGCTGATGTGCTGGCGCAGATTGAGCGCCACCATGCGGTCGTCTTTGTTA
TAGCTGTCGATGCCCGTACAGGTGGAGAGCGCAATCACCTGATAGCCTTCGTCGAGAATGCGATTGACCACCCCGGCAAA
GGCTTTTTCATACGCTTGTTGAGTGGTGCCGAGGCGTTTGTCGAACGGTGCCAGTTCACGCAGGGTAATGGCCACCGCTT
TCTGTTGTGCGGCAACGTCCAGCCAGTGTTGAACAGCATAGCTGGCGGTGAAGTCTTCTGTGTGGTGATCGACCAGCCAC
GCGGTATCGACGCCATGTTCAACTTTTGCGGTAGTGATATTGCTGCGTTTCATCAAATCAAGGCTGACCGATTCGCGCAG
GATCAGCGCGTCGCAGTGACCAAAAACGTAGTTCGCCAGTTGGTTAAATTGCTTATCCTGGAACGGGCCGACGCTGTGAC
CAATCATAAACAGCGGCTTTTTCGCCATAAACGTGCAAAGCGCATGTTCAAACTGCGGCACGCCATAGAGATCGACAAAA
AACGATCCGCCGACCTGAATAATGGCGTCGTAACCTGACAGCAGGCGCACGAAGTCAGTGAATCCCTGGGCGATGGCGAT
ATTACGCAACTTGCCAGTGTCGGTGACGCGTGAGAGCAGTACCTGATGTTGGTAACGGCGACGGAGGACTTTTTTAACGC
GCCCGACAACGCCCGCTGCACTGTTGTGTTGTTTCATTTGCAGGAACAGCGGATCGCCCATTACCGGGCGGTTGAGCAGC
CAGGAAGAACTGACCGGATAGCGACTCATCACGTCCACTTCGGCATGTGGATTGAGGATATTGATGGCATCAAGTAAGCC
GCGCAGGATGGCGCTGTCGCCGCGATTGCCGCAAGTGTGGTTGCCCAGAATAAGTAATTTCATTTTTTCCTCATAAATTT
GATGCCAGGTGAGGCTGTGTTTGTTGTTTTCATTGCTGTTTTTTGCCTGATGCGACGCTGACGCGTCTTATCAGGCCTAC
AAGATCCGAGCACAGAACCGTAGGACGGATAAGGCGTTCACGCCGCATCCGGCATTCAGTGCCTGATGCGACGCTGACGC
GTCTTATCAGGCCTACAAGACCCGAGCACAGAGCCGTAGGACGGATAAGGCGTTTTACGCCGCATCCGGCATTCAGTGCC
TGATGCGACGCTGACGCGTCTTATCAGGCCTACAAGATCCGAGCACAGAACCGTAGGCCGGATAAGGCGTTCACGCCGCA
TCCGGCATTCAGTGCCTGATGCTACGCTAACGCGTCTTATCAGACCTACAAGATCCAAGCCCAGCCCCCCAGGACGGATA
AGGCGTTTTACGCCGCATCCGGCAACCGTTGCCGGAACCGAAAACAACCATTCACCCCGCCCGTAAAAGCATTTTCATTT
TTTCGCTGCGACAAAACTGACGCTTCACTTCCACCACCAGCGGATGGCGCGACAGCACAATCATCACCACAAACGCCAGC
ACGCCCGTGGCTATTTGCACCGCCAGCAGCATCCCCAGCGCCAGTTGCCCTTTCAGCACAATGCCCAGCGCATAACTGAC
CACCAGCGTCGGCAGCGAGAGATAAAACGGCAGCCACAAACTCAGGATGTACTGGCGATAACTGGAACCGAGCACCGGTT
TAATCATCACGAAATAGCTCAGAATGGTGTTGATAATCTGCACCAGCAGGAAGCCAAGCGTGACGCCGATTGCGCCCGCC
ATCTGCCCACCAATGATGATTGCCGGAATAAACAGAAAGGTTTTGAATACGTTGAATTTAAAGCTGATATCGACCCGCGC
TTTCGCCATCAGCAGCGAACCAATCGGGTTACCCACGGAGCGCAGTAGCCCCACAATACACAGCAATTGCAGCACCGGAA
TAATGCTGCTCCACTTTTCGCCAAATACCAGCGGTACAAAGTTATTCGACACCACCATTAGCCCCAGCAGCGCCGGAAAG
TTGATAATCCCCACCACCGACAGCAGCTTGTAGAAGTTGACGCGCAGCTTTTCTGTATCGTCCTGAATTTTGGCGAACGC
CGGAAACAACACGCGGGTGATGATCGGGTTCAGCTTCATCGGTGGCACAACGGCCACGTTGTACGCCAGGTTGTATCCCC
CAGCCACGCCCGCGCCGAGAATACGCGCCAGCACCAGCGTTGAAAGGTTGGTGTTGAGATAGTTGATGATGCTGTCCGCC
GTCAGCCAGGCACCAAAGCGTAAGTTCGGTGCCACCGACGCCAGCGAGAAATGCAGACCGGGGCGATAAATTTTGCGGCC
AAAGTAGCCAAACAGCAGCGTTCTCACCGCACTATTGACCAGATAACCGAGAATCGCGGTCATCGCCAGCGGCCAGAAAT
GGGCGCTAACCACCGTAAAAGTAAAGCCCGCCAGCACCGCGCTGGTTTCGATCATGCCGATTTTGTTGAACTCCAGCTCC
TTTTGCATCAACGCGCGGAACTGTTGCCCGTGGGGGATCACCACAAACGCCAGCGACAATGTTTTAATCAACGGTGCCAG
GTCCGGGTTATTCAGCAAGTCGCCGATGAGATCACTCAACAAAAACACCGCCACGCACACCACGATCCCCAGCCCGACGT
TCAGCCAGTACAGCGTGGTGAGTTCAAGGTGGCTGATTTCTTTTCGCTGAATAATGGAGTTAGCGATACCGAAGTCAGAA
AGCGTATCTGCCAGCGCGATGATCACCAGCGACACGGTAAGCAAACCGAACTGGTGGTTATCTATAATCCGCGCCAGCAC
AGTCATTTGCACCAGACCGAGGCCGATGATGATCACCGTGGCAATCGCCGACCACTTCGCGCCGCTGATGGTTTTTTCAC
GTAAGCTCATATCAATATGCCGCTTTGTTAACGAAGCCCTTGAATACCGTCAGGAAAACGATTTTGATATCGAACCAGAC
GCTCCATTCGCGGATGTACTCAAGGTCGAACTCGACGCGTTTTTCCATTTTCTCCAGCGTGTCGGTTTCGCCGCGCCAGC
CGTTAATCTGCGCCCAGCCGGTAATGCCCGGTTTCACTTTATGGCGCAGCATGTAGCCTTCAATGAGCTGGCGATACTGT
TCGTTATGCGCCACCGCGTGCGGACGCGGACCGACAATCGACATCCCGCCAGTCAGCACATTGATAAACTGCGGCAATTC
GTCCAGCGAGGTGCGGCGCAGAAAGTTCCCCACTTTGGTGACGCGCGGATCGTTCTGCGTCGCCTGGGTCACCACTTTGT
CGTTCTCCATCACTTTCATGGAACGGAACTTCCACACTTTGATCGGCTTGCCATCCATGCCGTAGCGAGTCTGGCGGAAA
ATAACCGGCCCCGGTGAGCTCAGTTTCACCGCCAGCGCAATGCAGCACAGCACCGGGGAGATCAGCAGCAGGATAAGCGT
CGCCAGCACAATATCTTCCGCACGTTTTATCAGGCGGTTAACCCCGGAAAGCGGCGTGTCATACAGCGGCACCACCGGTA
CGCCGTTCATCTCTTCGATACGGGAATGGAGAATGTTGAAGGTAAAGACATCGGGGATCAGCAGCACCGAACAGGTGGTG
TCCGCCAGTTGATGGACCAGTTTTTTCACTCGCGCGCCGTCGCACATCTGCATCGCGATATAGACGTTATGAATCTTGCC
CGCTTTCGCATCCTCGACCAGCTGTTGCAGATTACCCGCCCAGTCGTTAGAAACGCCACCCGGTTTCGGGTCGTGGTAAA
CGCCCACCACTTCAAACCCTAACCACGGCTGATTACGGAAGCTCTCCATCAGCATTTGTCCGGCGGCTAAATCCCCCGCC
ACCGCGACCATGCGCTTGTTATAGCCATGATTACGCAGCCAGCCCGCCCCAATACGAATACATGAACGGCAAACCACCAG
TCCGATGCTGGTCAGCCCATACCACGCCAGCCAGATTTTCAATTGCGTGTCGAAATCATTGTTGAACGCCACCAGTCCGG
CGCTGAAAATCACGCTTAACGTCCAGTTTTGTAGCAACAGGGCAAATTCTGTCGCTGCCCGAACACCGCGCCATGAGCGA
TAAAAATCGGTGATGCCGCCCAGCATCTGGAACACCACCAGCGTAATCAGCGCCACCAACAGGTGCATGTAGAGGAATGA
CAGTCCGCTCACTTCGCAAACCAGCCATAGCCCGGCAAACATGATGGTGATATCTGAAAAGCGTTGCACCATAGAGATTA
ACGATGCATTGGTTTTCGCTCGCTCGCGCTTTTTTAGATTTGTCATCGTTGTTCCTGTTTTTAGCCCCTTACCCGCAGTG
GGGGTAAGGGAAGATCCGACATTACTCGTTCAGCAACGTCAGCAGAGTTCGCGTTCGCGCTTCCATCAGCGGCACATCAC
CGCGTGATTCCACATTCAACCGCACCACCGGTTCGGTGTTGGAGGAGCGCAGATTAAAGCGCCAGTCGGCAAAGGTCATG
CTGATGCCATCGGTACGATCCACCGCCAGTGCCTCACGGCTAAAATGCTGTTCCACGCGGTTAATCGCCTCAACGGGTTG
CGCCAGTTTGCTGTTGATCTCACCGCTTGCCGGGAATGCCGCCATCCGGTCGCGCACCAGTTCGCCCAGCGTTTTTCCTT
TCAGACACACCAGTTCGGCGACCAGCAGCCACGGGATCATGCCGCTGTCGCAGTAAGCGAAATCACGGAAGTAATGGTGG
GCGCTCATTTCGCCACCGTAGATGGCGTCTTCCTTGCGCATACGTTCTTTAATAAAGGCGTGTCCGGTTTTCGACATTAC
CGGGGTGCCGCCTGCGGCAGTCACCACATCAACGGTGTTCCAGGAGAGACGTGGATCGTGGATGATCTTCGCGCCGGGAT
TTTTTTCGAGGAACGCTTCTGCCAGCAAACCGACAATGTAGTAACCCTCGATAAACTGCCCTTTTTCGTCAAACAGGAAA
CAGCGGTCAAAATCGCCATCAAAAGCAATGCCCATATCCGCGCCGTGTTTAATGACCGCATTGCGGGTGTCGTCGCGACA
TTCCGGCAGTAGCGGGTTAGGAATACCGTTGGGGAAATTGCCGTCCGGCGTGTTATGCACTTTGATTAACTCCACCGGTG
CGCCGAGGGCTTTAAAGCGGGCTTCAATGGCGTCCACCACCGGACCCGCCGCGCCGTTCCCGGAGTTAATCACCAGCTTG
AGCGGCGTGAGGTTTTTGACGTTGATATAACCGAACAGGTGATCAACGTAAGCGTCACGCAGATTGATTTGCTGATAGCG
ACCGCGTTTGGTTTCATCGACGGGAGGAAAGTCGTTGGCTTCTGCCAGACGCTGGACGTCGCGCAGTCCGGTATCGCCGC
TGATCGGGCGAGCCCCTTCGCGCACCAGCTTCATGCCGTTGTAATCCATCGGGTTATGGCTGGCGGTAACTTCAATGCCG
CCATCCACGCCGAGATGGAACGTGGCGAAATAGATTTCTTCGGTGCCGGACATGCCGATATCCAGCACGTCGACGCCCGC
ATCCTGTAAACCTTTCGCCAGCGCCAGTTTTAAGGTTTCGCTGGTGAGGCGGACATCACCGCCTAACACAATGGTTTTCG
GTTTGAGAAATTCGCCATAGGCGCGACCAATGCGCCAGGCGATATCTTCATTCAGTTCTTCGCCTAATTTCCCGCGAATA
TCATAGGCTTTAAAGCAGGTTAATTTTTTCATATCGTTACCCTTTTTCAGGCAATAGTTGGCCCTGACCGAAACGGCCAA
TTTTGTTTTTGTCGTTATTTACATCGCGGTTTCGCATTCATTGCCTGATGCGACGTTTACACCCGTCCGTAGCGATCCGC
GAAGCGCACCACATCATCCTCTTCGAGATAAGAGCCGGAGCGCACTTCAATTAAATCGAGCGGAATTTTCCCCGGGTTTT
CCAGGCAATGCGTCGCCCCCAGCGGAATATAAATGGACTCGTTTTCACCAAGCAGTTTGATATCACCGTCGATAGTGACT
TTTGCCGTTCCCGCGACAACCACCCAGTGTTCCGCGCGGTGATGATGCATCTGTACCGACAACCCTTCGCCCGGTTTCAC
GGTGATGCGTTTCACCTGGTAGCGGTCGCCCGCGTCGATAGAGTCATATTTGCCCCACGGACGATACACTTCGCGATGCA
CCCGATGCTCATGGCGACCATCAGCTTTGATCTGCTCGACCACTTTTTTCACATCCTGCACCGCGTTACGGTCAGCAATC
AGCACTGCATCTTTGGTCTGCACTACCACCAAATCTTTCACCCCGACGGTGGTGACCAGGCCAGATTCGGCATACACATA
GCTGTTTTCAGTTTTGTGATTAATCACATCGCCATGGCAAACGTTGCCCTCGGCGGTGTGGGCACTGATCTCCCATAAAG
AGGACCAGGAACCGACATCACTCCAGCCCGCATCCATCGGCACCACAACGGCATCTGCCGTGCGTTCCATGACCGCGTAA
TCTACCGACTCTTCCGGACAGGCGAGAAACGCCTCTTCATCCACACGAATAAAATCGAGATCCGGATCGACGGCGCTCAT
CGCTTTTTCACAGGCATCGAGAATATCCGGACGATACTTTTTCAGTTCTTCGAGATAACGTCCGGCACGGAACAGGAACA
TACCGCTGTTCCAGTAATATTCGCCACTTGCCACATAGGCCTGCGCGGTTTCCAGATTCGGTTTTTCGACAAACTGCGCC
ACTTCAAAGGCCACCGTATCCTGCTCACCCGCCGACACTTCACCGCGACGAATATAGCCATATCCGGTTTCAGGTAGATC
CGGCACAATGCCGAAGGTCACCAGCTTGCCCGCTTCGGCATACGGCATGGCATTACGCACGGCGGCACGGAACGCGTCTT
CATCGGCAATCACATGATCCGCCGCCAGCACCAGCATTAATGGGTCGTTCTCCGGGCTATGACGTTTTGCCGCCAGCGCC
GCCAGCGCAATGGCAGGTGCGGTGTTACGCCCCGCCGGTTCGAGAATAATGTTCTCGGTGAGTTTATTTAGTTGACGCAG
CTGTTCCGCGACAATAAAGCGGTGCTGCTCATTGCAAATCACCACCGGGCTTTCGCACTCCACGCCGTTCAGGCGGCAGA
TGGTGGTTTGCAGCATGGTGAGATCGCCTTTCAGGCATAAAAACTGCTTGGGGTAAAGTACGCGGGAAAGCGGCCATAAG
CGGCTACCGGAGCCACCTGCCATCACAACTGGATAGAGTTTCGACTGCGCCATAATTATCCCCGAATATCATTTATAAAT
TGACGTAACACGTTCTCTTTATCGAGCGTGCGTTCGGCATATTCACGTGCCACCGTGTTGTGTTTGGGCAGCAGGAGCGC
CTGACGAATCCCCGCCACCAGCGCCTCGACCGATTCCGGTTCCACGCAAACCGCAATGCCCGGAAAGGTTTCGCAAAGCT
GCCCCAGTTCGGTGTGGGCTTCTGCGGTAATCACCGCGTTACCGCCTACCGCCAGAATATTGGTCAGTTTCGACGGCAAT
ACGGCATCTGCCGCGCCGCGTTTTTGCACCACCAGATGGCAATCCCCCATCTTCAGCAGTGCGGGTAAAGCGTCATACGA
TTGCAGCGGAAAAAATTGCATGTTGCGCAGTCCACGCTGCTGCGCCATTTTTTCCAGCCGCGCTTTGCCGCCGCCCTGCC
CGACAATGGCAAAAATAAGCGGTTCATCGCGCAGGCGATCGGCAGCTTCAATAACGTTTTCCAGCCCCTGCTTTTCACCA
ATATTGCCGGAGTAAAGAATGATTTTTTTGTTATCCGGCAGGCCAAGCTGGTTACGAAGGGCATCAACATCGGCGTCTGC
GACATGCTGAAAACGGGCGATTTCCGACCAGTTTGGGAAGAAAATGACGTTTTCCGCCGCCACGCCTTTTTCGATGGCTT
TATTCATCATCGAACGCGAAATCGTGGAGACGTTATCGACGTTATGCAGTCCGCTACGTTCGAACGCCGTCGCCAGCTGT
GCCACTTTGCCGCCTTTGCCTTTTCCGGCAAGGCCCAGCCCCAGCATGGCGTCCACTTCGTAATCCTGAATATGCAGCAC
GGTACGCGCACCAGAGAGTTTCGCCAGCAGGCGCATTCCCGGCGTGCAAAACAGCGTTGGCACTACGCCGATAATGCGAT
CCGGCTTCCAGCGACGTTGCGCCATCAGTGGAAAGAAACTGCTGACGGCAAAACTGCCGAGATGCAACAGGCGTTTCAGA
GTGCTCGGCTGTTTTGGCACGTACAGCGGGCAGCGCCACACCATGGCGGCCCCCTCTTCCCGTTTGTACCGCCAGGCGGA
ATAGTTCTCGCCCACCTGCCACTGCGGGTAGTAAGGCGGCGCGGTAATGACCCGCACCTCATGACCTTGTGCCGCCAGCC
ATTCCACCATCTCGCCGGTGTATTTGCCGATGCCGGTTAACTCCGGCGAGTAGTTAATGCCGTAGACCAGTATTTTCATA
ATCCGGGTACTCCGGCACGCTTCTCAGCGAGAAAATAGGCGCGGCTGTTAGCGTGAACATTGTCACTGGCGAGCAACGCG
TCCGGCGTCAGCCAGCGGTAATCGTCATGCTGCTCATCCGGCAGTAACAGCTCTTCCTCCGCTACTCTGAAGCGAAAACC
GAGCACCACATAGTGAGTGGTAAAATCCGAGCCGGAGAAGTTATCGTCATAAAAGTGCTGCCAGACACCGTAAAACTGGC
CTGCTGTTATCGGCAGACGCAACCCCAGTTCCGCCATCGTCAGCCGCTCAAATGCGGCTTCCAGCGTTTCGTCTTTCTGC
ACGCGCCCTCCCGGCACAAACCAGTAACCCTGCGCCGGGCGGTTGGTTCTTTTGCCAAGCAGAAACTCGCCGCGACTGTT
CTCGACAATAAAGTCGAGAGAGACAAGCGGAGTGGAGCGCACTACCGTGGCAAAGTCTTCCTGACGTAAAAACATCATTA
CCCCCGAAAGCGGTCTTGATTCTCAAGGAACCACTGGTAAGTGCTGGCAAGCCCCGCTTCCAGTGAGATTTCGTGATACC
AGCCAAGCTGATGCAGCCGCGTCACATCCAGCAGTTTGCGCGGCGTGCCATCCGGTTTGCTGGCATCAAAAACCACCCGA
CCTTTGTAACCCACCACTTTGGCGATGGTTTGCGCCAGCTCACGGATAGTGCAGTCAACGCCCGTGCCGACGTTAATGTG
CGACAGCATCGGCTGGGTGTTCTCCTGCCAGACTTCGTGTGCCAGCTCCATGACATGAATGCTCGCCGCTGCCATATCAT
CAACGTGTAGAAATTCGCGCATCGGCGTACCGCTGCCCCACACCACCACGTCCGGCGCATTCTGTGCCGTCGCCTCATGG
AAGCGACGCAGCAATGCTGGGATCACATGCGAATTACTCGGGTGGAAGTTGTCGTGTGGCCCGTACAGGTTGGTTGGCAT
GACTGAGCGGTAATCCCGTCCGTACTGGCGATTGTAAGATTCACACAGTTTGATCCCGGCGATTTTGGCAATGGCGTAAG
GCTCGTTGGTCGGCTCCAGCGTGCCCTGCAACAACTCGCTTTCTGCCATCGGCTGTTTTGCCAGTTTCGGGTAGATGCAG
GACGATCCGAGAAACAGCAGTTTGTTCACGTCGTTCTGATGCGCGGCGTGAATGATGTTGCTCTCAATCATCATGTTCTG
GTAGATGAAATCTGCCGGATACGTGTTGTTGGCAACAATACCACCCACTTTCGCCGCCGCCAGATAGACCTGGTCAATGC
TTTCGCTGGCAAAGAAATCATGCACCGCGCGGCTGTCCAGCAGGTTCAGTTCATCGCGGGTGCGTAATACCAGCTCCACA
TCACCGCGCTGTTCGAGCTGCCGCCTGATGGCGGAACCGACCATCCCGCGATGGCCAGCAATAAAAATGCGTTGTTTACT
CATGCTTATGACTCCAGCGCGATCGCCACGTCGTAGCCGTGAGATTTCAGCAGAGAGTGTTTTTTCGCCGCTTCAAGGTC
ATTAGCCACCATTTCAGACACCATCTCTCTGAGGGTGATTTCCGGTTTCCAGCCCAGTTTTTCGTGCGCTTTGGTCGGGT
CACCGAGCAGCGTTTCAACTTCTGCCGGACGGAAGTAGCGCGGGTCAACGGCGATAATCACATCACCCGGTTTAACGCCC
GGCGCGTCATGCCCGGTGACGGAAACCACAATGCCCTTCTCTTCAACACCCGTGCCTTCAAAGCGCAGTTTGATGCCCAG
TTGTGCCGCCGCCATTTCCACGAACTGACGCACGGAGTACTGAACGCCGGTGGCAATAACGAAATCTTCCGGTTGTTCCT
GTTGCAGCATCATCCACTGCATTTTTACGTAGTCTTTGGCGTGGCCCCAGTCACGCAGGGAATCCATATTGCCGAGATAC
AGGCACGACTCCAGCCCCTGGGCGATGTTGGCGATTGCGCGGGTGATTTTGCGGGTAACGAAAGTCTCGCCACGGCGCGG
GGATTCATGGTTGAAGAGAATACCGTTACAGGCGTACATGCCGTAGGATTCGCGGTAGTTAACGGTGATCCAGTAGGCGT
ACAGTTTGGCAACCGCATACGGAGATCGCGGGTAGAACGGCGTGGTCTCTTTCTGCGGAATTTCCTGCACCAGACCGTAC
AGTTCAGAAGTAGAAGCCTGATAGAAACGGGTTTTCTTTTCCAGACCGAGGAAGCGGATCGCCTCGAGCAGGCGCAGCGT
ACCCATCGCATCGACGTCTGCGGTATATTCCGGTGACTCAAAAGAAACCGCAACGTGGCTCATTGCCCCCAGGTTGTACA
CTTCATCCGGCTGCACTTCACGCAAAATGCGCGTCAGGTTGGAGGTATCACTCAGGTCGCCATAATGCAGATGGAATTTC
GGGTTGCAGGTGTGCGGATCCTGATAAATGTGATCCACGCGCTCGGTGTTGAATGACGATGCACGACGCTTAATACCATG
CACCTCGTAACCTTTTTCCAGCAGAAACTCTGCCAGGTAAGAACCGTCTTGTCCGGTTACACCGGTGATGAGAGCGACTT
TTGACATGTCTTATTCCTCTGTATTTTTTGAATTTATTCAGTTTCAACGCGTTTGCGTATCACCACTGCGGGGTGCCCCC
GACAAACCACATTTGCCGGAAGCGATTTAAAAACACTGCTTCGCGCACCCACGACGGTGCCGTCGCCGATCGTGACGCCA
GGGGCAACAAAGACATCGGTTGCCAGCCAGCATTTCTCGCCAATCACAATAGGCGTGGCGTTAATGGTGAAATGTTGACT
TGCATGGTCGTGGCTACCAGTGCATAAATAACTTTTTTGCGATATCACCGAATGTGCGCCAATGGTTATTTCACCGAGGG
TATATAAATTGACCTCATCGCCGACCCACGCGTAATCACCTAACGTTAATTTCCACGGATAGGTAATTTTTACTGACGGA
CGAATGACTACGTTTTTTCCTATTTTTGCGCCGAATAAACGTAATAAAAATGCCCGCCAGCGATACAATACTTGTGGCGA
CCAGGCAAATATTGTTGCCTGTACTGCCCACCACAATTGCACTTTAATAGCGTTGCCACCCCGGAACCCTTTCGGCACCG
AGAATCCACTTAAATCCTGCATCGTTTTCCCTTATATTCAGCTTTTGTTATATAAGGCTTTCGTCTTTGAGGTCGTACGT
TGGCGTAAATGCCAGGATAATTCAGCCCAAAAGCCAGGCACGTGCAATATTTGCCGTTGGACTTTTTTGGCGTCAGCACA
CAATTCCATATTATTGGTGGTAGATACCCCACCCATAGAAAATTCAGACACCAGGCCATTGAGTTTTTTAAATGCATAAC
CGGCTTTATACATTTTGGCCGCCAGCGCGTAATCGGAAGAAACTTTATACTCCAGGTCATAACGCCATTTCTTCAAGCCG
GACACCGGGAAAAATATCGCCTGATGACTGGCGGGCAGGCTGTGGTAAATATACCAACCCGGTTTGGCGCTACGTTTAAT
TTTATGCCCGTCGCCAAAATCCAGCAGCGCATCGCCGGTGATCATCACGTTATCTTTTTGCACTTTTAACTTACGGACAA
AATATGCGGCATCCTGATGAAAAATATCGCCCGAGTTGAGAAACAACGCGAACTTGCCTTGCGCCATTTCAATACCTTTG
TTCATGGCGTCGTAGATACCGTTATCTGGTTCGCTGACAAAGTGTAAGTTATAGATACCATTGAGATTTTCCAGATACTC
ACGGGTGCCGTCGTTGGAACCGCCATCAACAACAATCCATTCGAAGCTGATATCGTCCGCCTGCGCCAGATGCGCCAGCG
AGGCGTGTGTTTTGACTATTCCTTCGAGGTTACGAAACGCGACAGTGATTATGCTAAGCAACATGTTTTACCTCGTAATA
CCCGTCATACTTCAAGCTGCATGTGCGTTGGTTTTCCTCGCTCACCCACTTCCTGCAACTCGAATTATTTAGGGTGTATA
TTTAACGCTTTTCGCAAAATAAACGGGCAGACGATTAAAAACGCATATTCTGGGCTAAATATCGAACCGGTAAAAAACAG
CGATACCGGAGTAAAAAGATATAATTGCACGCGAAAATTGCGGTTATCACCAAAAGCGTTGATCATCATTTTTATCACTT
TTCCCATGTACCACAGCGATAAAAACACTGCGAACCAGGAAAAATAAATAATCAGCAGATACAAACCATTGTCTATGGTT
TTTCCGACATCCGCACCGTTAAATATTCCGAATGATGCGACATATTCATAAAGTGAGCCAAATCTGACTACACCGTCAAT
ATGGGTTAAAGAATAACCGACCATCACCAGCGGACCGACAATACGATAATACGATGACGATCCTTCTGTACCTAAATCGC
CCAGACGGGTGGAAATATAAGGGAACGCGATTACCACACCAACCAGGAATACAGCCAGAGAAATCAATGCTAACGGTAAC
TTTTTCTTAATCGCCTCTTTATTCAGATATTGAAATGCCCACTCCAGCAAATAAAAAAGGATAAAGGTCATAACCCCTGA
AAATGAACCGGATAATATTATCCCTGCGAGAATCATAGCATCTGTTTTAGGCGTTTTGATACCAAACTGTTTGATGCTGA
GCCAAATTGAGATTAATGCCAGAGCGAAAAATGCCGGTTCGAAATAAAGTGCTGTCGTGCGCTTGCCGCCGAATTTAATG
AAATTCAGCACATAGCTGTTGCTGTAAATCAGATATTTCGAAATCGACTCCATAATACTGCTACCGCCGGTGAGGATAAT
TTGCGCCATCTCCACCGCCGCCAGCACCACCACCAGCCCGACCACCAGATAAAAGAAACGTAATATCTTGCGATGGTTGT
GTGGCGAAATCGTTTTAAAGCGAATACTCCACACCATGCCAATAATGATCACAATATAGACAAACAGCATGGTTGAAGTG
ACGTATTTACTGGCATCCAGCGACTGACCAAACAGGTAGTTAAACGCCGTAAGTCCCGCGCCAATCCCCAAGGCAATCAT
CAATTTTTTAACGCTGATGCGCTCTAAAAACAGCAGTAACAGGACAGGTAAAAAAGTGACGATGGTGATGGGGAAACTTT
CGCCAAGCTGGGCGATTTTGACGTTAACCAGCAGGTAGATCAGCGGCAGCAGCAGGTAGCTACAGATTCTGATAGAAGTT
GACATACTCCTCCAGCATCTGTTGTCCACTGTAGGCGGCGCGGCTGCGCTGGCTGAATTCAGCCAGCGTGGTACCAAATA
TCGCCTGTGCGATTTCCGGTTTGCTTAACTGCACCAGTTGCAGCACATCTTCTTCGCTGACGGTTTTACCACCGGATTTT
TGCAGCACTTCCCGCGCCGCATCGCTATGGGTGGCGATCACCGGCACGCCAATCGATAACGCCTCACACAAAATCAGCGG
GTAGTTATCGACGCGAGAACTGAACACCAGCGCATCCATCTGATTGAGCACGCTCATTAACTTGCGCTTGTCAGTTTCAA
AGCCGTGATTGACAACGTTACCAGCGGTGAACGGCGAGAACTTACCAAAGGTATGCAGTTCGATTTTGTCACCCAGCGCC
ATCATCTCGCGTACCAGTTGCTGGTTAGTTTTGCCGTCGTAACGCAGGTCATGCGCCACCACCGCGATTTTCGGCTTGCC
CTGGGTTTCGCGTACCGGAGGCAAGTCCGCCAGAATCGCTTCGGTTGCCATATCAATGCCATTATTGATAATCCGGCAAC
GCCCTGGACCGTACAGACTATTGAAAGCATCAGCCACATGCTGGCTGGGGGAAATAAACTGACAGCCCAGTGCCAGCATC
TCGCGGAATAACTGGCGTTTACCCGCCACCAGCTGGTGCGCGCGATCAATCTTCACCGGTGGATAGTTATTTAAGGTCGG
GCATTTCTGGCAGCCCGTTTTCCAGCCTTCGCAACCGTCGGTAAAGGCGCAGCGTCCGGTAACGCTCCAGTGGTCGTGTA
GCGTCCAGACCAGAGTGACATCCGGTTTATGGTTTTTCACTTTTTCGCAAAAGCGCACCACGCTCTTAAGATTCAACCAG
TAGCTGTGCAGCACATGAAAATGCAGAACCACCGGGCCCGGTGTGCGAGTAATGGTGCGATATAACTCATTGAAATTGCC
GAACAGATCGCGATTAAGCAGACGAAACAACGCAATGTTCGCCATCGCGGTCATCCGTGGCGTATGTTTGATGACCTGCG
GATAGTTCTGATGGCTGACGCTCTCTTTGCCGCCTTTGCCGTAGCCGTAGACAAAATGTGACGCCAGCCCCTGTTGCAGC
GCGCGCTGGTGGAGATCTAATGCCACACCTGCTGCCCCGCCTTCCGCCAGTCGCACATTAAATTGCAGAATATTCATTTA
ATTACCTTCACTCGCGCTTTTTCTCCCACCACCAGCGCGTTGTCCGGGACAGAGTCGAGCACCACGCTGCCCGCGCCCAC
GGTGACGTTGTTACCAATCGTGATATCACCAAGAATAATGACGTTGGCACCGAGTTCGACGCCGTTGCCAATGTGTGGAC
ATGCCATGTTATCGGCGCCACGATTGCCGATAGTGACGCCGTGACGAATGGTGAAATCATCCCCCGCGACCACGTTTTTA
TTGATCACTACGGCGTAACCGTGATGGATAGTAAAGCGTCGGCCTATGGTCGCGGCGGCCTGGATTTCATAACCGAAAAA
GCATTCGGTGATAATGCGATACAGCACCAGCAGCGGGGCCGCCCAAAGATTGTTGAGGACGTTCTTTTTGCGCCACACCG
AACAAAAATGAGCGGCACGATAGGCAAGAACCATGCAGCACGGGCGTAAACTCCAGCTGTTGGCGCGCAGATCTTCCAGC
ATCTTTAGCGCCCCCGAATACCATCAGCCAGACGTTTGCCGTTACGCACCGACAGCAGCGTCAGCAAAGTGCGCCAGGTC
ATGCGTTTATTGCGGATCTGGTAGAGGGTAAACAGCTGATATTTTTTGCTGGCGCGGTCGAATTTGTCTTTGTGCTTGCG
GTAAAAGTGGAAGTATCCGGAGAATTTTTTCGGTGACGAGGTGATCTGCATTTCGCCGTGATTGATATGCAGGATCTGCG
TCGCCTCTTCCACTTTCCACGGTTCGCCGTACTCCACCACCATCCGCAGGAAGATGTCGTAATCCTGTGCCGCTTTCAGT
TCGGTATCGAACAAGCACTCTTTGAAACGCCACGCCCAGGTAAAGACCTGATTGCCAATGATATTGCGTTTGTAAAACAG
GCGGCGTGAATACGGCGATTTGGGATACAGCGGCAAGCTTGCCGGTTGGGAATAAACTTCGCCCTGGCAAACGTAGTCGT
TAGCGTACAAAAAGGCGTGTGTGACCAGTTGCTGTTTATGGGCGAGGAAGACGCTCAGGCGGTTGGGTGTCCATTCATCA
TCGTCATCGATCCCGGTGATGTATTCCCCTTGCGCCAGCATAATCGCCTGGTTACGTACCGCGCACGCCCCGCTGTTAAT
GTCGTTGTGAATGTAAGTGATACGCGGATCGTTGAGGGCGGTGACGTACTGTTGTAGTTGTTCCCAGGAGGTGGAGCAAT
CATCCACGATGATCATCTCCCAGTTGTTGTAGTCCTGGCGCAGGACCGATTTTATCGCCCGAATCGCCAGTTGTTGGCGG
TTCCAGGTCGGCATATAGATTGAAATCAGCGGATTGTCTTTCATAGGTTGTTCTCCCGGAGTATCGAGATGTTCTGCCGG
TTTATAAGCTGGTTTACAGGTTCTGTTGCCGGATGCGGCGTGAACGTAGGTCGGATAAGATGCGTCAGCATCGCATCCGA
CAGCGGATCTCGTTATTTCGCATCCGACTTATATTCGTATTCGTAATAGCCATAATCCTGATACGCGCTGGCGCGGCGGA
AGATGGAGTTCAGAATCACCCCTTTCACCGGAATACCGTTTTGCTCAAAGCGGCTCAGACTGGTTTCCACTTCTTTCAAT
GTGTTGACCGCATAACGCGCCACCATCAACGTGGTTCCGACATGACGACCAACAATTGCCGCATCGGTCACTGCCAGAAT
CGGCGGCGTATCAATCAACACCAGGTCGTAGTTTTTACTCGCCCACTTCACCAGTTCGGCAAAGCGTTCGCTCATTAACA
GTTCAGAAGGATTTGGCGGTACCTGACCGCGCGGGATCAGGTCAAATTTGGCAATAGAGGTCGGTTTAGCAGCGGTAGTA
ATATCGCCCTGTCCAATCAGAATTTCCGACAGGCCATTAACGTTATTAGTGCCCAACAGCTCGTGGGTGTAGCCTTTGCG
CATATCGCAGTCGATCAACAACACCCGTTTATTGGTCTGGCTAATCACCGCCGCCAGGTTGGCGCAGACAAAGGTTTTAC
CGATTGACGGGCTAACCCCGGTCATCATCAACACATTGTTCTGTGCCTGCATCATCGCGAAGTGCAGACTGGTACGCAGA
CTACGGATGGCTTCAATCGCCAGATCGGTTGGATTCCCCACCGCCAGTAGCTGGCTCTGTTTATAGCGTTTAATCCCTTT
GATGGTTTTGACGCTATCGCGCGCTTTCTGCCACTCCGACAGCGGGATGCTGGCATAAACGCTGATACCGTGTTCTTCCA
GCACCTGCGGGCTTTCGATACCGCGATTAAACAACGAGCGCAGCAGCACACCCACGATAGAGAGCATCAGGCCAAGGATA
ATCGCCCCAAGGATAATCAGCACTTTCTTCGGTTTCAGTACACCTGGCTGGGTGATTGCCGGGTCGACAATGCGCACATC
GCCGACGGTGCTGGCTTCGGTGATTTTCAGCTCCTGCTCTTTATTCAGCAGTTGCATATAGACCTGCTGACCAGACTCGA
CATCGCGGGTCAGACGCACAATTTCCTGCTGGGTTTTCGGCATCGCCGTTACGCGACCATTAAGTTTGGCTTTTTCGTCT
TCCAGCGCCTGCCGTTTCTCCAGCAGCGTGCGGTACGCCGGGTGAACTTTGGTGTACAGCTTGGAGATTTCCGCCTCTTT
AAAGGTCAGTTCGTTCAACTGCGCGTCGATGTTCACCATCGAATCGAGCACCGCTTTCGCTTCCAGCGGCAGATCAACTG
AATCTTTATCCTGACGGAAGGCATTCAGTTTGTTTTCGGCAACATCAAGGCGGCTACGTACTTCCGGTAACTGTTGCGCG
AGGAAAGCGAGGCTTTTCGACGCTTCCGCCGATTTGCGCTCAATATTTTGTTCCTGATAGTTACGGGCGATGCTGTTAAG
AATGTCGCGGATCTGTTCGCGATCTTCACCGGTGTAAGTCAGGCTCAGAACACCTGCGTCTTTGCCGTTCTCCGTTACCG
TCAGGCTGTTTTGCAGTTGGTTGATCATCCCCAGCGTGGAGTATTTGGTGACGGTAAACTCACTGCCCGGGCTGGCGTGA
ATGGCTTCAACCATCAGCGTGACGCCTTCTTTTTTCAGCATCTGGCCCGCTTGCCCACGGGCGCTAAAGCCGCCATCGCT
GCTCAGGGTGTAGTTTTTGTTGTCCAGCACATTAAGCGTAAACACCTGATCCGCCATCTCCTTCGGTCGGTTAAAGGTGG
TCACTTTCACCGTCTCGTTCTGGCGTCCCGTCAGGCGCTCCCAGCCCGCACCGAAAATCGGGAACGTGTTTTTGCTCACC
GCAATATCAAGGTCGAGATCGTCCACCGTTTTACCAAGCACCAGACGCGAACGAATCAACTGGATCTCGGCGTCCGATGC
AGGCGGTTTGTTGGCTAATGCCGATCCGATATCCTGCACTAACGAATTGCCGCTGCTTTGTTCGATTTGTACCAGTGCGT
CGGCGCTGTATATCGGCGTAGCGAAGAAGGTGTAAACCACGGCACAGAGGGCGAATACGGCGGTAATGCCAATCACCCAC
CAGCGTGCTTCAATGATGGTGCCAACCAGGCGACCAATATCGATTTCATCACTGCCCGTTACCGGAGCGGCATGTTGTTT
TACTTTTTCTGTCATTCTTATACCTGCTCTGCGTTCAATGCCTGCGCCCACTGGTGGGCAGACCGTTCAAGTAATGCGTA
CACCGCTGCAAACGTTTCCCGGCTTTTGCGATATGGATCGGGGATTTCACATTCGTTATCCCAGTGACCAAACAGCATCA
CTTTGCCGCGCATCTCGGGTGCCATCTCGCATAAGCGTTCGATATGGCGCTTTTCCATGGTCAGAATCAGGTCGTAGTTG
CGACACAGGCGGCGGCTGATTTGCCGTGCACAGTGACCTTCCAGGGACAGTTGATGTTCTGCGGCGACGCTGATAGCGGT
AGGATCAGCGCCCTTACCGACCAACGCGCCGAGTCCAGCGGACTCCACTTTTAGCTCCGGGTGATAACGTTGCAGTAAGC
GTTCCGCCGTCGGGGAACGGCAAATATTGCCGACACAGACAACTAAGATGTTGTTAAACATGACGATTACCAGTTATGAA
TGTCGCTGGCTGTATCCGTCATGTAACGGACACCGCTAATAGTTGGCAGCAACTGATTGATCAGACGGTTCCAGCGGGAT
ACCGGGGCGGTGGTGACATACACCACGTCATAAGGTTGCAGGCGGAATTCTGTCGCCATTACCAGCGACGTCGCATCGGA
CATATCCAGCTGGTAGATATTGGCAATCTTGCCGTTACGCCCGCTCTCGCCTTTCAGCGGACGAATGACAAAGATGCCGC
TGGCGTTGGAGGTGGTCATGTCGATGCCTTCAGCATTGCCCAGGGCTTCAGTCAGGGTCATGCCGCTAAAGTCCATTTTC
AGGGTGCTCTGTTTCTTCACTTCACCCATCACAAACACTTTCAGATCATCATTACGTGGCACGTAAAGAATATCGCCGGG
GTAAAGCAGTCGGTTCTGATTGAGGTCGCCGTTTTGCATCAGCGCCTGCAAAGAAATGCGCTCTTCACGACCATTGTGTG
TTAGCACCACGTTGCGCCAGTCAGCGGTGTCGGTCAGGCCACCTGCGGCGTTGATGGCGTCGAGAATGGTCAGTGGCACG
TTGGTAATGGCCTGTTGACCGGATTTATTCACCTGACCGGAGATATAGGCTTTTTGCGAGCGGAAGGCGGCGATATTAAC
GTCCACCTGCGGGTCAGCGATGTACGTCGCTAAGCGCCCGGTAATATCACTGCGGATTTCAGCGAGCGTTTTCCCCACCA
CGTGAACTTTGCCGATATACGGGTAGAACATGGTGCCGTCAGGCTGTACCCAGTTGCCGGTGTCGCTGGAGCTGCGGTAC
TGACCGGCTGGCGTGGTGAGTTCCGGGTGATCCCAGACGGTGACATTAAGAACGTCCCCCGGCCCGACGCGATACTGGTA
ATTCGCGATCTCGCTTTCCAGCGTCATATTGGGGCGCGCTACATTCGGGCGTGGGCGTAATTGATCAATCAGGCGCGGGG
TCAGCGGATAAACATTCACCATTTTGTCGAGATCGAAATCAGCGTCCTGCTGTTTGATGACGTCTTTCCCCAGCGTCGAC
ATATTGCTGCCCGGAAGTACTGTGCAACCGCTTATCAAGGTTACTGACACCAATAATGGCATCAATTTCATTTTGGATTT
CATCATTGTTTATTTATCACTTTGGCAGAGTAATTATCCTGTGCACTATTAATAGCAATGTCGCCATGCACATTTACCTT
GCAGTTAATTGAATAAAAATTTAACTGGCATCAGTCCTAAAAAAAATTGATTTCATCCGCAGGCTATTGACAGAATAATT
CAGACTGGTCTTTCAGGCATCCAGACACGCTACCGCCCCTGGCTTTTTAGCTACCAACACACTGATTTAGCTTAATTTTT
CACACCCTCTCTGCATACAGTCGTTGATGAGAAAGGGTTATTGCGGAAATTAACTTCCGAATATAAGGTGACATTATGGT
AATTGAATATTGGCTCTCCAATAATGCAGGAGGAAGTGTTACAGCTAACGGAATAGCAGGCAAGGTAACAATTCGGCAAT
TGGCTATTTTTAAGAATTATATTAAGTGTCGTTCAATATGGTTTTTAGGAGTTTCTTTAGATTGACAATATTTAATATAG
TGTCTCCACATGCGATATTTCTTAAATAATGTTTTATTATTAGCACCTTTAATTCTGGGATAATGTGAGGTTATAACCCT
CAAATAATATGAGATAAATAGTGCTGCAACATTGCATTTTTGCCCCGATTTATCCATGATCGAATTGTGACATTTGTCAT
ACAACGAATAGGTTTTGTACTTACTATGGAATGGATTGCCGATCCGTCTATCTGGGCTGGGTTAATCACGCTGATTGTGA
TCGAACTGGTCCTCGGCATTGATAACCTGGTCTTTATTGCCATCCTCGCCGAAAAACTGCCGCCGAAGCAGCGCGACCGC
GCACGGGTTACCGGGCTGCTGCTGGCGATGTTAATGCGCCTGTTACTGCTGGCGTCAATCTCCTGGCTGGTCACCCTGAC
TCAACCGCTGTTCAGCTTCCGCTCGTTTACCTTTAGCGCCCGCGATTTAATCATGCTGTTTGGTGGTTTCTTCCTGCTGT
TCAAAGCCACGATGGAGCTGAACGAACGGCTGGAAGGGAAAGACAGCAATAACCCCACGCAACGCAAAGGTGCGAAGTTC
TGGGGGGTGGTGACACAAATTGTGGTACTGGACGCCATCTTCTCACTCGACTCGGTGATTACCGCCGTCGGGATGGTCGA
CCATTTACTGGTCATGATGGCCGCCGTGGTTATCGCTATCAGCCTGATGTTGATGGCCAGCAAGCCGTTAACGCAATTTG
TTAACAGTCACCCGACCATCGTTATTCTCTGCCTAAGCTTCCTGTTGATGATTGGCTTTAGCCTGGTGGCAGAAGGTTTC
GGCTTCGTCATTCCGAAAGGCTACCTGTACGCTGCTATTGGTTTCTCGGTGATGATCGAGGCGCTCAATCAGTTGGCTAT
CTTTAACCGGCGACGTTTTCTTTCCGCTAATCAGACGCTGCGCCAGCGGACTACCGAAGCGGTAATGCGCCTGCTTAGTG
GGCAAAAAGAAGATGCGGAACTGGACGCCGAAACCGCGTCTATGCTGGTGGATCATGGTAACCAGCAAATCTTTAATCCG
CAGGAACGGCGGATGATTGAGCGGGTACTTAATCTTAACCAGCGTACCGTCAGCAGCATTATGACGTCGCGCCACGATAT
TGAGCATATCGATCTCAACGCGCCGGAAGACGAGATCCGCCAGTTACTGGAGCGAAATCAGCATACGCGGCTTGTCGTTA
CTGATGGCGATGACGCAGAAGATTTGCTCGGTGTTGTTCACGTTATCGACCTGCTACAACAGTCACTGCGCGGCGAACCG
CTCAACCTGCGGGTGTTGATTCGCCAGCCGCTGGTGTTCCCGGAAACCTTGCCGTTGTTACCTGCCCTGGAGCAGTTCCG
TAATGCCCGCACACACTTTGCTTTTGTGGTGGATGAGTTTGGCTCGGTGGAAGGGATTGTGACATTAAGTGACGTCACTG
AAACCATTGCCGGTAACTTACCGAACGAAGTGGAAGAGATCGACGCCCGCCATGATATTCAGAAGAATGCGGACGGTTCC
TGGACGGCGAATGGTCATATGCCGCTGGAAGATCTGGTGCAATATGTGCCGTTGCCGCTGGATGAAAAACGTGAATATCA
CACCATTGCCGGGCTATTGATGGAATATTTGCAACGTATTCCAAAACCTGGCGAAGAAGTTCAGGTGGGGGATTATTTGC
TTAAAACGTTGCAGGTGGAAAGCCATCGCGTGCAGAAGGTGCAGATTATTCCGCTGCGTAAGGATGGCGAGATGGAGTAC
GAGGTGTGATGGCATCGGCCATTTTACCCAATGCTGCGTAACGCCTTATAACTTCAGCAATGAAGCGTTGTCTGTGGTAC
ATGGACATCACAGCGGGGGTGTGGGTCCGGCTGTAAATCGCCGAATCGTTTCCTGTAGGCCGGGGCAGCCCACATGGATG
TGGGCTGAGGGCGCGTTTTACAGGGATGTTACCTCGCGCCCGTACCCGATAGCCGAAAGGAATAAGATGAGGGAACCGCG
CCAGCGGCGATTTACCGCCGGGAGCCCGGGTTGCCAGGGTGGTGGCGATTGAGCCACCCTGGCACGTTCACCGGCTTGAG
CGTTCCATAGTAGCGAGGAACATCAAGTGAACGGAACAGCCTTCGATCTTACATATTCAGAATATAATGGTGCCGCCACG
AACGCCTGATGCGACGCTTTACGCGTCTTATCAGGCCTACAGGACAGGTCACCTGGTAACCTACATCTTCTCCAGCAACT
TCTTCACATCTTTGCCATTGCGGGAATCTTTATTCCGCTCGGCCCAGTCGTTAAGACGGCGTTTTGCTTCATCCTGTAGA
TGTTTACGCAGTAACTGATCCACTTGCAGGCTGTAATTAAGTTGCTGCCAGTTGCCATAAACCCGCAGCGGTACTGGCGT
TTCTTTGAGGAAATCAATCAGTTTGCTTTCCCCGTTCCAGCCACCCACGACCCGAATATCAAACTGGGTGTCGCAGGTTT
GATCTGCCAGATTCAACATGCCTTCCCCTGTCAGCGCCAGCACAGGCGATTGACCTTGCATGTCGTTTAACGTCACGACG
CCATCCTTCAACGTCAAATCGGTGGTAAAGCGGTCAAGACGCGTCACGTTATCGAAGTTTTCAGCGGCCTTCACATCACC
ACCATTACGTTCTACCGCTTGCTGAATCATCTGCTGGAAGTTCATCCCTTCCATGCGTGTATCAGTCATTTCGACATGTG
CCTGTCCTTGCCAGTTGTGGCGGAATGCGTCGGCATCTATGTCAGCACCGGAGAAATCACCAGCCAGTGACATCTTTCCG
GTCAACGAAATCGGATAGTTAAACGCCTTCAGAATGGTGCCAATCTCAACGTTTTCCAGCCGTGGCTGGAAGTTTATCCG
CGGATTTATTGATGTCGCGTCCAACGTGCCCGGCAGTGAAACCTGTCCACCGTTAAGTTTGCCCTGCAGTTGAGTAATTT
CCAGCAAACCCGACTTGTTGGTCATTTGCGTGGCAACATCTGTAAAATTCATTCCGCGCCAGCGCACGTTACTGGCCTGC
AACAAAATATCAGCCGTAAAGCCTTGCAGTCCCTGATAGGCCGGTTCATCAATACGCGAAGAAATGACCGGGCGCGGCAA
CGTTGATTGGCTCTGCCCTTGCTGCGCGGCACCGTTCTCACCGTTCGCTGTTTCATTAAGGGGGATGAGGTTGTCAAGAT
TCAGTTGCGGGAATTGCAGTCTCAGCTGCCATTCCGGTTTCTCTGTCAACGTGACCTGTGCTTGCCCGCTCAGCGTACTG
TCATTGGCGGTCAAACTGATTTGGTTAAATGAAAGGCGTTTATGTGACTCCTGCCACTGGGCCTGGAAACTCCCCTGCCC
CTGAATACCTTGTTTTGGTAAATCGGCCCCCTGCAACTGCCAGTTAATTTGTTCAATAGCCGCCGTTAAATCATGCGGAT
AATCAGAAGCATCTACTGTACCGTTAAGGGATAATGTGAGATCGCGCTGATCGCGATTAACCCGCCCGGAAAACTCAAAT
GAGCCACGATGTTGGGGATCTTGTTCCATTTGCAGGCGGATATTGCGGATTGTCACCTGCTCGTCATCTTCATGCTGGAA
CACCAGAACGCTGTCCGCCACCTTAAGACTGGATATATCAAACGACCATCCGCGATCGTCTGACAGATCCGGCAAGGTAT
TGTCGCGCGGTGCAACCGGAGCGTCTTCACTGCGCACCGCTTCCGTCTGCGGCGTCAGTTGGATCACTGCCCCTTTTAGC
ATCACCTGCTTAACGCTCAGTTGATGACTCAGTAGTGGTAAAAGCGCCACGTCCAGACGCATGTTGTCGGCGCGAACCAG
TGGCTGGCTTGCGCCCTGGGCGGTGAGAGACATTCGCCCGGAGAGGATACTAAGCTGCGGCCAGACGTGCCAACGCAGTG
GCCCGTCGAGCTGCAATTGATAACCGCTACGTGCAGCAACTTGCTTGACCATATAGTCGCGGAAATCATTCGGATTCACC
AGCAACACTAACGCAGATAACCCGGCCACCAGCACGACCAGGAGTATCATCAGCGTCGTCAGAAATCGTCTCATGGTATC
CTCAATGGGCCTGAATTAGTCTTTATCGATTCGGCTGGCTACCGCGCCCTGCTGGTTGCGATATTTCGCATCTTCACGGC
GGTTGTAAGGTCGCGCCGCCGGGCCGGAGAGCGGCTCAAAGCTCAGCGCACCAATTAACATGCCCGGACGCAGCGCCAGC
GGCAGCTTACCGGAGTTGTAAAACTCCAGCACAATGCAGCCAGACCAGCCCGGATCGATACGGTGCGCGGTGACGTGCAC
CATCAGCCCCAGACGCGCCAGTGAAGAACGCCCGTCCAGCCAGCCCACCAGATCGGCTGGCAGCGTCACCGACTCCAGCG
TCACCGCCAGCGCCAGCTCTCCTGGGTGAAGATAAAACGCCTCGCCCTCGTCGAGCACGATTTCATCGCTCATCACGCGG
TCAAGCGCGGCGCTCACTTCATCTTTGGGACCGCTCAGATCGATAAACGCTGCCGTGTGACCACGGAAGGTACGAAATTT
ATTGCCCAGGCGCACATCCACCGTCGCGCCGTTAATACGCTCCACTGGCGGACGTGGGTTGATCGACAAACGGCCTTCAT
CAAGCCAGGCTTCAATATCTCGGTCACACAGACGCATGGCATTTTCTCCTTTCGAGCATCACTCCCTTAACGCCAATTAC
GTCAAGGGCATACCAGGTTATCACTGAACGGTACACAATTTATCAAGCTTATTCAAAGAACTGACTTATTTTCGCTTTCA
ATATATCGATCGCGATGCGGTTTTTCCCGCCGCGCGGCACGATAATGTCCGCATATTGTTTAGAAGGCTCAATGAATTGC
AGGAACATCGGGCGCACGGTTTTTTGATATTGCGCCATCACTGAATCCATTGAACGCCCACGCTCGTTAACGTCACGCTT
GATGCGGCGCATCAGACAGATATCCAGCGGGGTATCAACGAAAATGGAGAAGTTAAGTTCGTCACGTAAACGCGCATCCG
TCAGCAACAAAATGCCTTCGAGAATGATGACCTTCTTCGGCTCAACCGTCACCGTTTCTTTCATACGCGTATGTTCAACA
TAGCTGTAAACCGGCAGGTCAATTGCCGAGCCGCGTTTCAACGCTTGTAAATGCTCAAGCAGCAGGCTGTGATCCATCGC
GCTGGGATGGTCGTAGTTGGTCTTAACGCGTTCTTCCATCGACAGATGGCTTTGATCTTTGTAATAGCAGTCTTCGGGAA
TTACGCCGATGTGTTCATCACCGACTTGCTCACGTAATTCACGATAAAGGGTACTGGCAATAAGACTCTTGCCGGAAGCC
GATGCGCCAGCGATACCGATAATGACGCACTGATGAGACTGATCAGTCATATATTTAGCGACCTGATTAACCTGGATGTT
AGGAAGGGGGCGACGAAGCGCCAAACGCGGCAATTATAGGGATTTCATCCGCCTGATACCAGTCGAATAGCGTTGCCGCG
CGCTCAGAGTTAATTGTTGACGAAGAATTCCCGGTGGCAAATTACGTTGATCAGTTTTATACAAGGTAAAAAATGTTATA
CGCAGTTGCGCAAATTATCCGCCTTTACGTCACTTTATGAGCAATTCGCATATAAAATGTAAAACTTTTGTACTAGCATG
AACACAGAAACGAATACTGACGACCTGGCCTTGCGGATAAAGCGGTAATGAGCAAACAATCACAGCATGTATTAATTGCC
CTGCCCCACCCGCTGCTTCACCTGGTCAGTTTAGGTTTAGTCTCGTTTATCTTCACCCTTTTCTCACTTGAGCTTTCGCA
GTTTGGCACCCAACTCGCCCCACTGTGGTTCCCGACGTCCATCATGATGGTGGCGTTTTATCGCCATGCCGGGCGCATGT
GGCCGGGAATTGCGCTGAGCTGCTCGCTGGGAAATATCGCCGCATCCATCCTGCTTTTTTCCACCAGCTCGCTGAACATG
ACCTGGACGACCATCAATATTGTTGAAGCCGTGGTCGGGGCAGTGCTGCTACGTAAATTGCTGCCGTGGTATAACCCCTT
GCAAAATCTGGCTGACTGGCTGCGTCTGGCACTCGGCAGCGCCATTATTCCGCCTCTGTTGGGGGGTGTTCTGGTTGTCC
TGCTGACGCCCGGAGACGATCCTCTCAGGGCATTTTTGATATGGGTACTGTCAGAATCCATCGGCGCTCTGGCACTGGTG
CCGCTGGGATTGTTATTTAAACCACACTATCTGCTGCGCCATCGCAACCCAAGGTTGCTTTTTGAGTCGCTGCTCACGTT
AGCTATCACGCTGACGTTAAGCTGGCTTTCGATGCTGTATCTGCCGTGGCCTTTTACTTTCATTATTGTGCTGTTGATGT
GGAGCGCCGTGCGCCTGCCACGAATGGAAGCCTTTTTGATCTTCCTTACCACAGTGATGATGGTATCGCTGATGATGGCC
GCGGATCCCTCTCTGCTTGCTACGCCGCGTACGTACCTGATGAGTCATATGCCGTGGCTACCGTTTTTGCTGATCCTGCT
GCCCGCCAACATCATGACCATGGTGATGTATGCCTTTCGTGCGGAACGCAAACACATTTCCGAAAGCGAAACCCGCTTTC
GGAACGCGATGGAATATTCCGCCATCGGCATGGCATTAGTGGGCACCGAGGGACAATGGCTGCAATCCAACAAAGCGCTC
TGCCAGTTTCTCGGTTACAGTCAGGAAGAACTGCGCGGACTCACCTTTCAGCAACTGACCTGGCCGGAGGATCTCAATAA
AGATCTGCAACAGGTTGAAAAGCTGATCAGCGGTGAAATAAACACCTATTCAATGGAAAAACGCTACTACAACCGCAATG
GCGATGTTGTCTGGGCGTTGCTTGCCGTCTCACTGGTGCGCCACACGGATGGCACGCCGCTCTATTTTATCGCTCAGATT
GAAGACATTAACGAGCTAAAACGCACCGAACAGGTGAACCAGCAACTGATGGAGCGCATCACGCTGGCTAACGAAGCGGG
CGGGATTGGCATCTGGGAGTGGGAGCTAAAGCCGAATATTTTTAGCTGGGATAAGCGGATGTTCGAGCTGTATGAAATTC
CTCCGCATATCAAACCGAACTGGCAGGTGTGGTACGAGTGCGTGCTGCCGGAAGATCGCCAGCACGCCGAAAAAGTGATT
CGCGATTCATTGCAATCACGCTCTCCCTTTAAACTGGAATTTCGCATTACCGTGAAAGACGGCATTCGCCATATCCGCGC
CCTCGCTAACCGGGTACTGAATAAAGAAGGCGAAGTCGAACGCCTGCTCGGCATTAATATGGATATGACCGAGGTTAAAC
AGCTTAACGAGGCATTGTTTCAGGAAAAAGAGCGCCTGCACATTACGCTGGATTCCATCGGTGAAGCCGTGGTCTGTATT
GATATGGCGATGAAAATTACCTTTATGAATCCGGTGGCGGAGAAGATGAGCGGCTGGACGCAGGAAGAAGCGTTAGGTGT
TCCGCTCCTGACGGTGTTGCATATTACTTTTGGCGACAACGGACCATTAATGGAGAACATTTACAGTGCCGACACCTCAC
GTTCCGCGATTGAACAAGATGTGGTGTTGCACTGCCGAAGCGGCGGCAGCTACGACGTGCATTACAGTATTACGCCGTTA
AGTACTCTGGACGGCAGCAATATTGGTTCGGTTCTGGTGATTCAGGACGTCACCGAATCGCGCAAAATGCTGCGCCAGCT
GAGCTACAGCGCCTCCCATGATGCACTGACGCATCTCGCCAATCGAGCCAGTTTTGAGAAGCAACTACGCATCCTGCTGC
AAACGGTAAACAGTACACATCAGCGACATGCACTGGTGTTTATCGATCTTGATCGCTTTAAAGCGGTGAATGACAGCGCC
GGGCACGCCGCTGGCGACGCTTTACTGCGCGAACTGGCGTCATTGATGCTGAGTATGCTGCGCTCCAGCGACGTGCTGGC
GCGACTCGGTGGCGATGAATTTGGTCTGCTGCTGCCAGATTGTAATGTCGAAAGTGCGCGTTTTATCGCTACACGCATTA
TCAGCGCCGTGAATGACTATCACTTTATCTGGGAAGGACGTGTACATCGGGTAGGTGCCAGTGCAGGGATTACCTTGATT
GATGACAACAATCATCAGGCGGCTGAAGTGATGTCGCAGGCTGATATCGCCTGTTATGCCTCCAAAAATGGTGGCCGGGG
CCGGGTGACGATTTACGAACCGCAGCAAGTTGCCGCACATAGCGAACGGGCTGTGATGTCGCTTGATGAACAGTGGCGGA
TGATTAAAGAGAATCAGTTGATGATGATCGCCCACGGTGTCGCTTCGCCGCGGATCCCGCAAGCGCGTAATTTGTGGCTG
ATTTCACTTAAGCTCTGGAGTTGCGAAGGCGAGATTATTGATGAACAAACATTTCGTCGTAGCTTCAGCGATCCGGCACT
TAGCCATGCTCTTGACCGACGGGTATTCCACGATTTTTTCCAGCAGGCCGCAAAAGCGATTGCCAGTAAAGGCTTAAGCA
TCGCCCTCCCCCTTTCCGTTGCCGGTTTGAGTAGCGCCACGCTGGTGAATGAACTAATTGAGCTGCTGGAAAATAGCCCT
CTATCACCACGGTTATTACATCTGATTATTCCGGCAGACGCGATTTTAGATCACGCAGAAAGCGTGCAAAAACTGCGGCT
GGCGGGATGTCGGATCGTATTCAGTCAGGTGGGCCGCGATCTGCAAATCTTCAACTCGCTGAAAGCGAATATGGCAGATT
ACCTGCTACTTGATGGTGAGTTATGCGCCAACGTGCAGGGAAATTTGATGGATGAGATGCTGATTACGATCATTCAGGGG
CACGCTCAGCGGCTCGGGATGAAGACCATCGCCGGGCCAGTCGTTTTACCCTTAGTGATGGATACGCTTTCTGGCATCGG
CGTCGATCTGATTTATGGCGATGTGATTGCCGATGCCCAACCGCTGGATTTGCTGGTGAATAGCAGTTATTTCGCGATTA
ACTAAGGGAGCGTTTGCCCATTGCCTGATGCGACGCTAACGCGTCTTATCAGGCCTACAAATCGCTCATTCCCCAGGCCG
GATAAGCTCGCACCGCATCCGGCAACCAACGTCATGCTTCGTCTGGTTGCCAGCCTTCCGTATACCAGATATGCAACAAC
GCATAAGAACGCCAGGGCTTCCAGCGTTCGGCATAACGGCGGATTTGTGCCGGTGTCATTCCCGGAAATCGCTGTTTAAT
CAGATAATCATCCGGCAGAAAAACATCTTTCGCCTGCCAGCCACGCAAAGCAAAATAATTTGCCGTCCAGCGCCCGATAC
CCGGAAAGGTTTGCAGCGTTTTCATCGCTTGTTCTACGTCGCCCGGTATTGTCATTGGTAAGGTGCCCTCCAGCGCCGCA
TTTGCCAGATGAATCAGCGCCTCTGCCCGTTTCAACGGCATACCTAACGCTTTTAATGCCTGCGGGTCGGCTACTGCCAG
CCGCTGAGGCGTGGGGAAGCAGACATAATCCGGAAAATCATCCAGCCGTTCGCCATAAAGCTGTGCCACTCTGGAGGTCA
ATTTTGCCGCCATCGCCACGCTCACCAGTTGGCCTAAAATCGCCCGCACGCCCTGCTCAAAAGCGTCAACACAACCAGGT
AAACGCAATCCGGGCCGCCCCGCGCCTAACTTTCCCAACGCACCGTTAACAATCTGCGGGTTACATTGCAGATCAAACAG
GCGGCTCATTTTCGCCAGACACTCAGCGGCAACAGGTTCTAAACCTACACTTAAATTTATGTGCAGAGTATGGCGGGCTA
TATCCGGAATAGCAGTCACCACGCCGCGATATTCGCCTACCGCCAGACTACGGGCATAATAACTGTCCGCGACCGTTTCC
ACGCCGCTCACCGCACGGGCGGCGAGAAATCCCAACATCCACGACCAGTCATACGGCGGCTGCCAGTTCAGGGTATACAT
CGCATCTCCTTGTTAATCCGCTTTCAGCATAAACGTTATTCAGACGTTACGCTTTGCTTTCATATTCCGGTTGTCGCGAC
GGCAACATTTCGCTAAAGTCACGCCCCTTCTTCACCGGCATGGGGATTATTTCGTGTTTATTGGTTTTGATTACGGTACA
GCAAACTGTTCAGTGGCGGTCATGCGCGACGGTAAACCGCATTTGCTAAAAATGGAAAACGACAGCACGCTGCTGCCTTC
AATGCTTTGCGCGCCAACGCGTGAAGCGGTAAGCGAATGGCTGTACCGCCATCATGATGTTCCGGCAGACGACGATGAAA
CGCAGGCGCTGTTGCGTCGGGCGATTCGTTATAACCGCGAAGAAGATATCGATGTCACGGCGAAAAGCGTGCAGTTCGGT
CTTTCTTCACTGGCACAATACATTGATGATCCGGAAGAAGTGTGGTTTGTGAAATCACCAAAATCGTTCCTCGGTGCCAG
CGGCTTAAAACCGCAGCAGGTAGCGCTGTTTGAGGATCTGGTCTGCGCAATGATGTTGCACATTCGCCAACAGGCGCAGG
CGCAGCTGCCGGAGGCAATTACTCAGGCGGTGATTGGTCGCCCGATCAACTTCCAGGGGCTGGGCGGTGATGAAGCAAAC
ACCCAGGCGCAAGGGATTCTGGAACGCGCGGCGAAGCGTGCCGGGTTTAAGGATGTGGTATTCCAGTACGAGCCGGTCGC
GGCTGGGCTGGATTACGAAGCCACCTTGCAGGAAGAAAAACGAGTGCTGGTAGTGGATATCGGCGGTGGTACGACTGACT
GTTCATTGCTGCTGATGGGGCCGCAATGGCGTTCGCGTCTCGATCGTGAAGCCAGCCTCCTGGGTCATAGTGGTTGCCGT
ATTGGTGGTAACGATCTGGATATCGCACTGGCGTTTAAGAACCTGATGCCGTTACTGGGCATGGGGGGCGAAACCGAAAA
AGGCATCGCCCTGCCGATTCTGCCGTGGTGGAATGCGGTTGCCATCAACGACGTACCTGCGCAAAGTGATTTCTACAGTA
GTGCCAACGGTCGTCTGCTTAACGATCTGGTACGCGATGCCCGCGAACCGGAAAAAGTGGCCCTGTTACAGAAAGTCTGG
CGTCAGCGTTTAAGCTATCGCCTGGTACGTAGCGCAGAAGAGAGCAAAATTGCGCTTTCAAGCGTAGCGGAAACCCGCGC
CTCACTGCCGTTTATCAGCGATGAACTGGCTACGCTGATTAGCCAGCAAGGGCTGGAAAGCGCCCTCAACCAGCCACTGG
CGCGGATTCTGGAACAGGTGCAACTGGCGCTGGATAACGCCCAGGAAAAACCGGATGTTATCTATCTGACCGGCGGTAGC
GCCCGTTCACCGCTGATTAAAAAAGCGCTGACAGAACAGTTGCCGGGCATTCCGATTGCAGGTGGCGATGACTTTGGCTC
CGTCACCGCCGGGCTGGCACGCTGGGCGGAAGTGGTGTTTCGTTAATTGAAAACTGGCTCAGCAACGGCTTAAATCAGCC
TGCGCCTGAGCCAGTTTTTCTGCCGCCTGACGTAACGGTTCCATCAACGGCATGGTCCGTGCTGGAGCTTGAAGGCGGAA
TCGCTGCAACTCTGTCGCACCGACAGTCAGCGCCGATTCCAGCCGATGTCGTTTGGCGGCCATTTTTGCCATTACCGCTT
GTCTGTCTGCAGGCGTTACCGCTTCGTTCGGCCTGAAAACAAAACGGCGTTCGCAACTCGCTTTCCAGTCGATAACCGCC
TGGGTCAGATGATCACCAAAACCCCTAACTTGCTTAACGCTCCGTCGGGTAACGTCCGCTGCTGTTTCAATACCAAAGGA
CCGTAACGCCGCTTTACGCGCAGGGCCAACGCCGGGAATAGAGGCAACATCAATAAAAAATCCCTCCAGAAACTTCTGCT
TCTGCCGTTCCCTTGCGGTGTCGTGAAGTGCTGCCAGATCGCGCTTTTCTTCTTCCGGTAACCCAAGAATTTCGTCCTTC
ATTTTTTCGAGCATCGCCCGTTTGGCGATAAAACCTTCCAGCCCGCCCAACTGTTGGATCTGGCTGACTAAATGGTCATA
GTCCATTTTTGCGCGATTAAAAGCCTCTCTTCGTCGCTGGACTTCTACTTTGTACGCTTTGCTTGTCAGGCTGCCAATAA
TCCAGATAGCCGCCAGCACGGGAACCAAAATGATATAACGCGGTTCTGTCTGAAGGCCGCAAAGCAGCAGCGATAACCCT
GACAGTGCGATCTCAATCAGAATGATGTATTCGCGCCTTAACAGGCCTGAAGGAAGCGGCCTGCCAGCAGCCTGGAAATG
ATCGGGTAATGGCAATTGCAATGCTGGCGGTGCTACTGACGCCATCACCATCGCCCAGACTTTCGCCAGCACAAAATTCC
CGCCGGTGGTAATGACCTCTTCGCCGAGATCAATAAAATAGATAACACCTTGATTATCCAGCGCACACCATGGGCAGTCA
GCCAAATGACCGGGATAAACATGCATTGCCGAAACGGTACATTTCTTTAACTGTTGGCGTAGTAAATCAAGTGCCGCTAC
CCACGCTTTTGCCGTCGGACGCCCGGTTGCCACGCCACTTTCCGTGAATGCCTGCTGAAACATGGCTTCAACATCGCCCG
GTAACATCGACAGCGGAATCGATCGTGGCGGCGGTTTTAAACCACGTCGCTGATTATCTGACGCGTAGGCATAACGGAAA
TGGGCAATATCCGTCTCCAGCGCATTACCCGCATCAGAGATAAGCGGTACACCGGAATAAGGATGCCGCCCACCAAACAA
GACGTGAAATATCAGCAACGCAAGGCCAAAATTATCGTGATTTTCTGTGCGTTCAAAGCCGACAAATGATGGCATGGTTT
GCAGCTCTGGCGGCGTAAAATGCGACACGCCGACTTCGCATAAATGCAGTGTACCATTGGCATTAATCTGAAAGGAGTCG
CTATCAATCATCACCACTTTGCTGTCGCGACCTACCATAAAGCTGTTCTGGTTTACGTCACCCACGACGTGCCCGTGCTC
GTGAACCGTAGCAAAAGATGAAGCAATATTGCGCGCAACATAGAGTAGAAAATCCCACGCACAATGAGGGTAACTCTGGC
GACGATGTGCCGGGCTATAGATCATATGAATCGGTTCTTTACCAGAAACTTTTGGCATCATAAAACCGATAACTTTTCCA
CCTCGTCCACCGTGAAGCGTTGCCTGCGGCCAGGCGACATAATTCAACAACTGCGCGTCAGCTGTCGCAGCCATAAAGGC
AAGTTTGTCCTGTTTTAAGGCGGGAGGCGACGTGTGATAAATCTTGGCGACGCTCTCGACAAACTCCTCGATATCATAAA
CCGCACCTTCGCCGCCTTTGCCCAGTTCACGGCCTGGCGTAACGCACTCACCAGTAGCAGTATATAAAGTGGGTTTCATG
GTAACCACAGCGCCAGTGCCAACGTTTTATCATCATCCGTACGCTCGTTTACCGCCGGGCTGGACAAAAACTGCTTTAAC
AATTCAGGTAATAAATCGAGTTGTTCCTGCGTTGCTGACGCCAGTCCATTGAAAAACGGGGTAAAGAAAGGCATATGCGG
AGAATTATCCAGCATATTTAACGCCAGTCGCTGAATACCATCCGTAAATGCTGCAACTTTGTGCGCACGCTCAGTGCTGG
TGAAAGTATCCAGTCTGGAAACGGCATCTTCATCAGTAATGAAGTGCGTCATATTGGCATATTCCCCCACCATCGGCGTG
AGCGGCAGTTGCAAACCGTGACCCAAATCTACCACCACGCCGCCATCGCCAATCTGCATAATCAAGGTGCCATTAGCTGA
TGAAATCAATCCCAAAAACGTGCAGGCAAAATCGCGAACCGCTAATTCTTTGGCTTCCGCCTCGGCAAAAAGTCGCTGAC
GAATGGTCAGCACAATGTCCGTTGCGAGGACATCATTAAGCCCCAATTCCCCGCCCTGCACTTTTTGCGACATATAAGCC
ATCGCTTCATTGACGGCGAGCATCGCACCTTCGCCTCCCTGCGAGGCGCTACCTGCGCCATCAGCGACAAATACCGACAA
TAATGGCTGCTGGTCATTTAGCCAGGCAACCTGTATCTGGCAGGCATCCTGGCAAGGCAAGTCCGCACTGATGTGCGACG
TTCCAACGGCTGATGCATAGACCAGTCGCCAGCTCACACTGACGTCCAGCCTTTTGGCGCTTCCAGCACAACTTCCGTTC
CCGGCGTGGAGCGGGAAACCGAACGCAGCGAACTGGATAACCAGCTAAACAGTTCACGGAATTGTAATCCCTGCAGTGGC
AAAGGCTGACGAACGCTGATTTGTGCCAGCGTCTTCATATCCGCCCCCTGAACGCCGATGGTAAAGAAGGCAAACTTCTT
ATCTTCTTCCCCCTGAAACACTTTGTTGGCGGCAGCCTGCCACTCATCGGTTGGTGCACCATCGGTGATCAGGAAAATCC
ACGGACGATAATAGGAAATACCATTGGCACGATATTCACGTTTCCGCTCCTCAACCATATCCAGGGCTTTGGTAATGGCA
GAGCCCATTGGTGTATCGCCCTGGGCAAACAGGATGGGCGGGAAAAAATTAGCGGCGCTGGTAAAGGGTTGTTCCACATG
CACCGGGCCGAACGTCACAATGCCGAGTTCCACTCTTTTTAAGGCCAGCGAATCGGCAAGCAGCTCATCGCGAAAGGTAA
CCAATCCGGCGTTAAGTTCATTAATGGGTCTACCGTTCATAGAACCAGAAACATCCAGCAGCAAAATGCAGGGGCAACGT
GGTTCCGGGTTACTGGCAAAATCGCTGGTGGCAAACGTGATTTGTTCGCTCATAAGAAATCCTTTCTTAGAGAATTATTG
AGGTCCGGTATCATACCGACTGCAATAATGAAATAAGAGCAAACGAAGAAACTTTCAGAATTAGGCCCGGCGGCGCAGAA
GATTTTGCTATTCGCCTCGCAAGAACGTGGGCTTACAGATTGACAACAAGGGTTGAGTGACATAATTTCAGGAGTGAGGG
TAGAGCGGGGTTTCCCCCGCCCTGGTAGTCTTAGTATGCTGGGTAGCTAATGACTAAGAGCACCACGATGATGAGTAGCT
TCATCATGACCCTTTCCTTATTTAAGGCCCCTTCCTCGGGAGGGGCTTTCCCGTTTCAGCGTCCCGCTGAAATCTTCGGC
TTACCTCCTTTCGCCCTGTATGCAGTCTATCGCTGACTTGCGGATAAAATAGTTTCAAGTGTGATTATTGCGTAACGACT
CGCAAAGAATATTTGCTGGCAGGATCGCAGACTGCAAAGTCTGCGGATTGACAATTGGACCGTGAAGGCATACTTTCAGG
AATGAGGGTTGAGCGGGGTTTCCCCCGCCCTGGTAGTCTTAGTAAGCCGGGAAGCTTATGACTAAGAGCACCACGATGAT
GATCCACTTCATCATGACCCTTTCCTTATTTATGGCCCCTTCCTCGGGAGGGGCTTTCCCGTTTCAGCGTCCCGCTGAAA
TCGTCGGCTTATCTCCTTTCGCCATGCAAGCAGTCTATCGCTAACGCGTAGATAAAATAGTTTCATGTGTTATTACTGGA
TGCGTGCTCGCAAAAGTGCCCGTCATTCAGACGATTCCCGACAGTGTTTCATAATTCCTCCATTTTTCTCCCTTATTGGC
TGGCTACACTAGTATCATTCCGCGAAACGTTTCAGGAAGAGAAACTCTTAACGATGAAAGGCAGTTATAAATCCCGTTGG
GTAATCGTAATCGTGGTGGTTATCGCCGCCATCGCCGCATTCTGGTTCTGGCAAGGCCGCAATGACTCCCAGAGTGCAGC
CCCTGGGGCGACGAAACAAGCGCAGCAATCGCCAGCGGGTGGTCGCCGTGGTATGCGTGCCGGCCCATTAGCTCCTGTTC
AGGCGGCGACCGCAGTAGAACAGGCTGTTCCACGTTACCTCACCGGGCTTGGCACCATTACCGCCGCTAATACTGTTACG
GTGCGCAGCCGCGTGGACGGTCAACTGATGGCGTTACATTTCCAGGAAGGCCAGCAGGTCAAAGCCGGCGATTTACTGGC
AGAAATTGACCCAAGCCAGTTCAAAGTTGCATTAGCACAAGCCCAGGGCCAACTGGCAAAAGATAAAGCCACGCTCGCCA
ACGCCCGCCGTGACCTGGCGCGTTATCAACAACTGGCAAAAACCAATCTCGTATCTCGTCAGGAACTGGATGCCCAACAA
GCGCTGGTCAGTGAAACCGAAGGCACCATTAAGGCTGATGAAGCAAGCGTCGCCAGCGCGCAGTTGCAACTCGACTGGAG
CCGTATCACCGCACCAGTTGATGGTCGCGTTGGTCTCAAGCAGGTTGATGTTGGTAACCAAATCTCCAGTGGCGACACCA
CCGGGATTGTGGTGATCACCCAAACACATCCTATCGATCTGGTCTTTACTCTGCCGGAAAGCGATATCGCCACCGTTGTG
CAGGCGCAAAAAGCCGGAAAACCGCTGGTGGTAGAAGCCTGGGATCGCACCAACTCGAAGAAATTAAGTGAAGGCACACT
GTTAAGCCTTGATAACCAAATCGATGCCACTACCGGTACGATTAAAGTGAAAGCACGCTTTAATAATCAGGATGATGCGC
TGTTTCCCAATCAGTTTGTTAACGCACGCATGTTAGTCGACACCGAACAAAACGCCGTGGTGATCCCAACCGCCGCCCTG
CAAATGGGCAACGAAGGCCATTTTGTCTGGGTGCTGAATAGCGAAAACAAGGTCAGCAAACATCTGGTGACACCAGGCAT
TCAGGACAGTCAGAAAGTGGTGATCCGCGCAGGTATTTCTGCGGGCGACCGCGTAGTGACGGACGGAATTGATCGCCTGA
CCGAAGGGGCGAAAGTGGAAGTGGTGGAAGCCCAGAGCGCCACTACTCCGGAAGAAAAAGCCGCCAGCCGCGAAGACACG
AAAAAAGGAGCACGCTCCTGATGCAGGTGTTACCCCCGAGCAGCACAGGCGGCCCGTCGCGCCTGTTTATTATGCGTCCT
GTCGCCACCACGCTGCTGATGGTGGCGATCTTACTCGCCGGGATTATCGGTTATCGCGCCCTGCCCGTTTCGGCGCTGCC
GGAAGTGGACTATCCAACCATTCAGGTGGTCACGCTTTATCCAGGTGCAAGCCCGGATGTCATGACCTCTGCCGTTACCG
CGCCGCTCGAACGCCAGTTCGGGCAGATGTCTGGCCTGAAACAGATGTCGTCGCAAAGTTCCGGCGGTGCGTCAGTTATC
ACTTTACAGTTCCAGCTAACATTGCCGCTGGATGTCGCCGAGCAGGAAGTGCAGGCCGCGATTAACGCTGCGACCAACCT
GCTACCGAGCGATCTGCCTAACCCGCCGGTTTACAGCAAAGTGAACCCGGCAGATCCACCGATCATGACGCTCGCTGTCA
CCTCAACCGCCATGCCGATGACGCAGGTGGAAGATATGGTGGAAACCCGCGTCGCGCAGAAAATCTCGCAGATTTCCGGC
GTAGGGCTGGTGACACTTTCCGGCGGGCAGCGTCCGGCGGTACGCGTAAAACTCAACGCTCAGGCAATTGCCGCTCTCGG
CCTGACCAGCGAAAGTGTGCGCACCGCCATTACTGGCGCGAACGTTAACTCAGCGAAAGGGAGCCTTGACGGCCCTTCTC
GCGCGGTCACGCTGTCAGCGAATGACCAGATGCAATCCGCCGAAGAGTATCGCCAGCTAATCATCGCCTACCAGAACGGC
GCACCAATTCGTCTTGGCGATGTCGCAACCGTAGAGCAAGGAGCAGAAAACAGCTGGCTCGGCGCGTGGGCGAACAAAGA
ACAGGCCATTGTGATGAATGTTCAGCGCCAGCCCGGTGCTAACATTATCTCCACCGCCGACAGCATCCGGCAGATGCTAC
CACAGCTCACCGAGAGTCTGCCGAAATCGGTGAAGGTGACGGTACTTTCTGACCGTACCACCAATATCCGCGCATCGGTC
GACGATACCCAGTTTGAGCTGATGATGGCTATCGCGCTGGTAGTCATGATTATCTACCTGTTTTTGCGCAATATTCCGGC
GACCATCATTCCCGGTGTTGCTGTACCGCTGTCGTTAATTGGCACCTTTGCGGTCATGGTGTTTCTCGATTTTTCAATCA
ATAACCTGACGTTGATGGCGTTAACTATCGCCACCGGATTCGTGGTCGATGACGCCATCGTGGTGATCGAAAACATTTCC
CGCTATATCGAAAAAGGCGAAAAACCGCTGGCAGCCGCGCTCAAAGGCGCGGGTGAAATCGGCTTTACCATTATCTCGCT
GACCTTCTCGCTGATTGCGGTATTGATCCCCCTGCTGTTTATGGGCGATATCGTCGGGCGACTGTTCCGCGAATTTGCTA
TTACCCTGGCAGTCGCGATTTTGATCTCAGCAGTGGTGTCGCTGACCCTGACACCGATGATGTGCGCGCGGATGCTCAGC
CAGGAGTCGCTGCGTAAACAGAACCGCTTCTCCCGTGCCTCGGAGAAAATGTTCGACAGGATAATCGCCGCCTATGGTCG
TGGACTGGCGAAAGTGCTGAATCATCCGTGGCTGACCTTAAGCGTAGCGCTCAGCACGCTGCTGCTTAGCGTGCTGCTGT
GGGTGTTCATTCCGAAAGGTTTCTTCCCGGTACAGGACAACGGCATAATTCAGGGCACTTTGCAGGCACCGCAATCCAGC
TCCTTTGCCAATATGGCCCAGCGGCAACGCCAGGTCGCGGACGTGATTTTGCAGGATCCGGCAGTGCAAAGTTTGACCTC
ATTTGTTGGCGTTGATGGCACTAACCCGTCGCTGAACAGTGCGCGTTTACAGATCAATCTCAAACCACTGGATGAACGAG
ATGACCGGGTGCAAAAAGTCATCGCCCGTCTGCAAACGGCGGTGGATAAAGTGCCGGGCGTAGATCTCTTCCTGCAACCA
ACGCAGGACCTGACTATTGATACTCAGGTCAGCCGCACCCAGTACCAGTTTACCTTGCAGGCCACGTCACTGGATGCGCT
CAGTACCTGGGTGCCACAGTTGATGGAAAAACTCCAGCAGCTGCCACAGCTTTCTGATGTCTCCAGCGACTGGCAGGACA
AAGGGCTGGTGGCGTATGTCAATGTCGACAGGGACAGCGCCAGCCGTCTGGGGATCAGCATGGCGGATGTCGATAACGCC
CTGTACAACGCGTTTGGTCAGCGACTGATTTCCACTATTTATACTCAGGCTAACCAGTATCGCGTGGTGCTGGAACACAA
CACCGAAAATACCCCAGGCCTCGCGGCGCTGGATACCATTCGCCTGACCAGCAGCGACGGTGGCGTGGTGCCGTTAAGCT
CAATTGCCAAAATTGAGCAGCGTTTTGCGCCGCTTTCCATCAACCATCTGGATCAGTTCCCGGTAACGACTATCTCCTTT
AACGTGCCGGATAACTATTCGCTGGGCGATGCGGTGCAGGCGATTATGGACACAGAGAAGACGCTGAATCTGCCGGTGGA
TATCACCACGCAGTTCCAGGGCAGCACCCTCGCCTTCCAGTCGGCGCTGGGCAGCACTGTCTGGCTGATTGTCGCGGCGG
TGGTGGCGATGTATATCGTGCTCGGCATTCTGTACGAGAGCTTTATTCACCCGATCACCATTCTCTCGACGCTACCCACC
GCAGGGGTCGGCGCGCTGCTGGCGTTAATGATTGCCGGTAGCGAACTGGATGTGATTGCCATTATCGGCATTATTTTGCT
GATCGGTATCGTGAAGAAGAACGCCATCATGATGATCGACTTCGCGCTGGCTGCTGAGCGCGAGCAAGGCATGTCGCCGC
GCGAAGCTATTTACCAGGCCTGTCTGTTGCGTTTTCGTCCGATCCTGATGACCACTCTGGCGGCTCTGCTTGGTGCGCTG
CCGCTGATGTTGAGTACCGGGGTCGGCGCGGAACTGCGTCGTCCGTTAGGTATCGGCATGGTCGGCGGTCTGATTGTCAG
CCAGGTGCTGACGCTGTTTACCACGCCGGTGATTTATCTGTTGTTCGACCGTCTGGCATTGTGGACCAAAAGCCGTTTTG
CCCGTCATGAAGAGGAGGCGTAAGTGAAGTTTTTTGCCCTCTTCATTTACCGCCCGGTGGCGACGATTTTACTGTCGGTC
GCCATTACCCTGTGCGGCATACTGGGTTTCCGTATGCTGCCAGTCGCCCCGCTGCCGCAGGTCGATTTTCCGGTGATCAT
GGTCAGCGCCTCGCTGCCCGGTGCGTCACCAGAAACAATGGCGTCTTCCGTTGCCACGCCGCTGGAGCGCTCACTTGGGC
GCATTGCCGGAGTCAGCGAAATGACCTCCAGCAGTTCGCTCGGCAGCACGCGCATTATTTTGCAGTTTGATTTTGACCGG
GATATCAACGGCGCAGCGCGCGATGTGCAGGCGGCGATCAACGCCGCGCAAAGTCTGCTACCCAGCGGGATGCCCAGCCG
TCCGACCTATCGCAAAGCGAACCCATCGGATGCGCCAATTATGATCCTCACGCTGACATCCGATACTTATTCGCAGGGTG
AACTGTACGATTTCGCCTCGACACAGCTGGCTCCGACGATTTCGCAAATCGACGGTGTCGGTGATGTCGATGTTGGCGGC
AGCTCGCTGCCCGCCGTACGCGTCGGGCTGAATCCGCAGGCGCTGTTTAATCAGGGCGTCTCGCTGGACGACGTACGCAC
CGCCATCAGCAATGCCAACGTGCGTAAACCGCAGGGGGCGCTGGAAGATGGTACTCACCGCTGGCAGATCCAGACTAACG
ATGAACTGAAAACCGCCGCTGAATATCAGCCGCTGATTATTCATTACAACAACGGCGGAGCGGTTCGTCTGGGCGATGTG
GCGACGGTGACCGACTCAGTACAGGATGTGCGCAACGCCGGGATGACCAACGCCAAACCGGCTATTTTGCTGATGATCCG
CAAGCTGCCGGAAGCCAATATTATCCAGACGGTAGACAGCATCCGCGCCCGTCTGCCGGAATTACAATCCACCATCCCGG
CAGCAATTGATCTGCAAATTGCCCAAGATCGCTCCCCTACTATCCGCGCGTCGCTGGAAGAGGTTGAGCAGACGCTGGTA
ATCTCAGTTGCACTGGTGATTCTGGTGGTGTTTTTGTTCCTGCGTTCGGGTCGCGCCACCATTATTCCCGCCGTTGCGGT
GCCGGTTTCGCTGATTGGTACGTTTGCGGCGATGTACCTGTGTGGTTTCAGTCTCAATAATCTTTCGTTAATGGCGCTCA
CTATCGCCACTGGCTTTGTGGTGGATGACGCCATCGTGGTGCTGGAAAACATTGCCCGTCATCTGGAAGCGGGGATGAAA
CCGCTACAGGCCGCGCTACAAGGTACTCGCGAAGTCGGCTTTACGGTGCTGTCGATGAGTCTGTCACTGGTGGCGGTGTT
CCTGCCGCTGCTGTTGATGGGCGGATTGCCGGGTCGCCTGTTACGCGAGTTTGCCGTGACGCTTTCTGTCGCCATTGGTA
TTTCGCTGCTGGTTTCCCTGACGTTAACGCCGATGATGTGCGGCTGGATGCTAAAAGCCAGCAAGCCGCGCGAGCAAAAG
CGACTGCGTGGCTTTGGTCGCATGTTGGTAGCCCTGCAACAAGGCTATGGCAAGTCGCTGAAATGGGTGCTCAATCATAC
CCGTCTGGTGGGCGTGGTGCTGCTTGGCACCATTGCGCTGAATATCTGGCTGTATATCTCGATCCCGAAAACCTTCTTCC
CGGAGCAGGACACCGGCGTACTGATGGGTGGGATACAGGCTGACCAGAGTATTTCGTTTCAGGCGATGCGCGGTAAGTTG
CAGGACTTCATGAAAATTATCCGTGACGATCCGGCGGTGGATAATGTCACCGGCTTTACCGGCGGTTCACGGGTGAACAG
TGGAATGATGTTTATCACCCTTAAACCACGCGGCGAGCGGAGCGAAACGGCCCAACAGATTATCGATCGCTTGCGTAAAA
AACTGGCTAAAGAACCGGGAGCGAATCTGTTCCTGATGGCGGTACAGGATATTCGCGTTGGCGGACGTCAGGCTAACGCC
AGTTACCAGTACACGTTGTTATCCGACGACCTGGCGGCACTGCGCGAATGGGAGCCGAAAATCCGCAAAAAACTGGCGAC
ATTGCCAGAGCTGGCTGATGTTAACTCCGATCAGGAAGATAATGGCGCGGAGATGAACCTTATTTACGATCGCGACACCA
TGGCGCGATTGGGAATTGACGTGCAAGCCGCCAACAGCCTGTTAAATAACGCCTTCGGTCAGCGGCAAATCTCGACCATT
TACCAGCCGATGAACCAGTACAAAGTGGTGATGGAAGTGGATCCGCGCTATACCCAGGACATCAGTGCACTGGAAAAAAT
GTTCGTTATCAATAACGAAGGAAAAGCGATCCCGCTGTCGTATTTCGCTAAATGGCAACCGGCGAACGCTCCACTGTCGG
TGAATCATCAGGGATTATCGGCGGCCTCGACCATTTCGTTCAACCTGCCGACCGGGAAATCGCTCTCGGACGCCAGTGCG
GCGATCGATCGCGCAATGACCCAGCTTGGTGTGCCTTCGACGGTGCGCGGCAGTTTTGCCGGAACAGCGCAGGTGTTCCA
GGAGACGATGAACTCACAGGTGATCCTGATTATCGCCGCCATCGCCACGGTATATATCGTACTGGGTATCCTTTACGAGA
GTTATGTGCATCCACTGACGATTCTCTCCACCCTACCTTCGGCGGGCGTCGGAGCGCTGTTGGCGCTGGAGCTGTTCAAT
GCCCCGTTCAGCCTAATTGCGCTGATAGGGATCATGTTATTAATCGGCATCGTGAAGAAAAACGCCATTATGATGGTCGA
TTTTGCGCTTGAAGCCCAACGGCACGGTAACCTGACGCCGCAGGAAGCTATTTTCCAGGCCTGTCTGCTGCGTTTTCGCC
CGATTATGATGACTACCCTGGCGGCGCTGTTTGGTGCGCTGCCGCTGGTATTGTCGGGCGGTGACGGCTCGGAGTTGCGG
CAACCATTGGGGATCACCATTGTCGGCGGTCTGGTCATGAGCCAGCTTCTGACGCTGTATACCACGCCGGTGGTGTATCT
CTTTTTCGACCGTCTGCGGATGCGTTTTTCGCGTAAACCTAAACAAGCGGTAACCGAGTAAATGACAGATCTTCCCGACA
GCACCCGCTGGCAATTGTGGATTGTGGCTTTCGGCTTCTTTATGCAGTCGCTGGACACCACCATCGTTAACACCGCGCTT
CCCTCAATGGCGCAAAGCCTCGGGGAAAGTCCGTTGCATATGCACATGGTCATTGTCTCTTATGTACTGACCGTGGCGGT
GATGCTGCCCGCCAGCGGCTGGCTGGCGGACAAAGTCGGCGTGCGCAATATTTTCTTTACCGCCATCGTGCTGTTTACTC
TCGGTTCACTGTTTTGCGCGCTTTCCGGCACGCTGAACGAACTGTTGCTGGCACGCGCGTTACAGGGCGTTGGCGGCGCG
ATGATGGTGCCGGTCGGCAGGTTGACGGTGATGAAAATCGTACCGCGCGAGCAATATATGGCGGCGATGACCTTTGTCAC
GCTGCCCGGTCAGGTCGGGCCGCTGCTTGGCCCGGCGCTCGGCGGTCTGCTGGTGGAGTACGCATCGTGGCACTGGATCT
TTTTGATCAACATTCCGGTGGGAATTATTGGCGCGATCGCCACACTGATGTTAATGCCGAACTACACCATGCAGACGCGG
CGCTTTGATCTCTCCGGCTTTCTGTTGCTGGCGGTTGGCATGGCGGTATTAACCCTGGCGCTGGACGGCAGTAAAGGTAC
AGGTTTATCGCCGCTGGCGATTGCTGGCCTGGTCGCAGTTGGCGTGGTAGCACTGGTGCTTTATCTGCTGCACGCCCAAA
ATAACAACCGCGCCCTGTTCAGTCTGAAACTGTTCCGCACTCGTACCTTTTCGCTGGGCCTGGCGGGGAGCTTTGCCGGA
CGTATTGGCAGTGGCATGTTGCCCTTTATGACACCGGTTTTCCTGCAAATTGGCCTCGGTTTCTCGCCGTTTCATGCCGG
ACTGATGATGATCCCGATGGTACTCGGCAGCATGGGAATGAAGCGAATTGTGGTACAGGTAGTGAATCGCTTTGGTTATC
GTCGGGTACTGGTGGCGACCACGCTGGGCCTGTCGCTGGTCACCCTGTTGTTTATGACTACCGCTCTGCTGGGCTGGTAC
TACGTTTTGCCGTTCGTCCTGTTTTTACAAGGAATGGTCAACTCGACACGTTTCTCCTCCATGAACACCCTGACGCTGAA
AGATCTCCCGGACAACCTGGCGAGCAGCGGCAACAGTCTGCTGTCGATGATTATGCAATTGTCGATGAGTATTGGCGTCA
CCATCGCCGGGCTGTTGCTGGGACTTTTTGGTTCGCAGCATGTCAGCGTCGACAGCGGCACCACACAAACCGTCTTTATG
TACACCTGGCTTAGCATGGCGTCTATCATCGCCCTTCCGGCGTTCATCTTTGCCAGAGTGCCGAACGATACGCATCAAAA
TGTGGCTATTTCACGGCGAAAAAGGAGCGCGCAATGAAGTTCTGGCGACCCGGTATTACCGGCAAACTGTTTCTGGCGAT
TTTCGCCACCTGCATTGTCTTATTGATCACGATGCACTGGGCGGTACGTATCAGTTTTGAGCGCGGCTTTATCGATTACA
TCAAGCATGGTAATGAACAACGGCTGCAAATGCTCGGCGATGCGCTTGGTGAGCAGTACGCCCAGCACGGGAACTGGCGC
TTCCTGCGTAATAACGATCGCTTTGTATTTCAGATCCTACGTTCACTGGAGCATGATAACAACGAAGATAAGCCCGGCCC
CGGTATGCCGCCACACGGCTGGCGCACACAATTTTGGGTGGTTGATCAAAACAACAAAGTGCTGGTTGGCCCGCGAGCAC
CAGTTCCACCCGACGGCACACGGCGGCCCATTATGGTCAATGGTGCGGAAGTTGGCGCGGTGATCGCCTCCCCTGTTGAA
CGACTGACCCGTAATACTGATATCAATTTTGACAGACAACAGCGGCAAACCAGTTGGCTGATTGTGGCTTTATCTACCTT
ATTAGCGGCGCTGGCGACATTCCCACTGGCGCGCGGTTTGCTGGCTCCGGTAAAACGACTGGTGGATGGCACGCACAAAC
TGGCAGCGGGTGATTTCACTACTCGCGTAGCCCCCACCAGCGAAGATGAGTTGGGCAGACTGGCAGAGGATTTCAATCAA
CTCGCCAGCACACTGGAGAAAAACCAGCAGATGCGCCGCGATTTTATGGCCGATATTTCTCATGAACTGCGCACGCCTTT
AGCAGTACTGCGCGGCGAACTGGAAGCCATTCAGGATGGTGTGCGTAAATTCACGCCGGAGACGCTGGCTTCTTTACAGG
CAGAAGTAGGTACACTGACAAAACTGGTTGACGATCTCCATCAATTGTCTATGTCTGATGAAGGCGCTCTCGCCTATCAA
AAAGCACCGATAGATTTGATCCCACTGCTGGAAGTGGCGGGAGGCGCATTTCGCGAACGATTCGCCAGCCGTGGCCTGAA
ATTGCAATTTTCCCTGCCAGACAGTATTACCGTATTTGGCGATCGCGATCGTTTAATGCAGTTGTTCAATAACTTACTGG
AAAACAGCCTGCGCTACACTGACAGCGGCGGCAGCCTGAAAATCTCTGCCGAGCAGCACGACAAAACGGTGCGCCTGACC
TTTGCCGACAGTGCGCCGGGTGTCAGTGACGATCAGCTACAAAAATTGTTTGAACGTTTTTATCGCACCGAAGGTTCCCG
CAACCGCGCCAGCGGTGGTTCCGGGCTGGGGCTGGCGATTTGCCTGAACATTGTTGAAGCACATAACGGCCGCATTATTG
CCGCCCATTCGCCTTTTGGCGGGCTTAGCATTACAGTAGAGTTACCGCTGGAACGGGATTTACAGAGAGAAGTATGACCG
AGTTACCAATCGACGAAAACACACCGCGTATTTTGATCGTGGAAGATGAACCGAAGCTGGGGCAGTTGCTCATTGATTAT
CTGCGTGCTGCGAGCTATGCGCCAACGTTGATTAGCCACGGCGATCAGGTACTGCCATATGTGCGCCAGACACCACCGGA
TCTGATCCTGTTGGATCTGATGCTCCCTGGCACCGATGGCCTGACGCTGTGCCGGGAAATTCGTCGTTTTTCTGACATTC
CGATCGTGATGGTGACGGCAAAAATCGAAGAGATCGACCGCCTGCTGGGGTTGGAGATTGGCGCAGATGACTATATCTGC
AAGCCGTACAGCCCACGGGAAGTGGTAGCGCGCGTCAAAACCATTTTGCGCCGTTGCAAACCGCAGCGTGAGTTGCAGCA
ACAGGATGCTGAAAGCCCGTTGATTATCGACGAAGGTCGTTTTCAGGCTTCCTGGCGCGGTAAAATGCTTGACCTGACGC
CTGCAGAATTTCGACTGCTGAAAACGCTCTCTCATGAACCAGGAAAAGTGTTCTCCCGCGAGCAGTTGCTGAACCATCTT
TATGACGACTACCGCGTGGTAACCGACCGTACCATCGACAGCCACATTAAAAACCTGCGCCGCAAGCTGGAATCTCTCGA
CGCCGAACAGTCATTTATCCGCGCCGTTTACGGCGTCGGTTACCGCTGGGAAGCCGACGCCTGCCGCATCGTTTAACATT
TTTACCTGCCGGATCTGGCCTTCAGACCAGATCCGGCAACATTATCCCACGCATAGTCAGCAAACTGACATGATCTCTCC
GCCCTGGCAGGCACCAGAAAATCGCTCATACTTTAATCGGCAAACAGTCCTTTTAGATGCTGTTTTCGATACGCAATTTC
AATCAAGGAGTCATTATGGCTGGTTGGTTTGAACTCAGTAAGAGCAGTGATAATCAATTCCGGTTTGTGCTAAAAGCGGG
CAATGGTGAGACTATCCTCACCAGCGAGCTGTATACCTCAAAAGCCTCTGCGGAAAAGGGCATCGCGTCGGTACGTAGCA
ACAGCCCGCAAGAAGAACGCTATGAGAAAAAAACGGCAAGCAACGGCAAATTCTATTTCAATCTGAAAGCCGCCAATCAT
CAAATTATCGGCTCCAGCCAGATGTACGCCACCGCGCAATCTCGTGAAACCGGAATTGCCTCCGTTAAAGCAAATGGCAC
AAGCCAGACGGTGAAAGACAATACGTAATTACGATGCCGGGCGTAGGTTGTTGGCGTCCGGCGCTTTACCAGTTACCTCC
ACAGCGCTACAATGCCCGCCCTTAAAGTGGGGGCACTCCCCTGACCGCTTCATCAGGTGAAGCGGATCTGACCTGTCATC
AGAACGAGAGAATTATGTTTAAACCGGAACTCCTTTCCCCGGCGGGAACGCTGAAAAATATGCGTTACGCTTTCGCTTAT
GGCGCAGATGCTGTTTATGCGGGCCAGCCGCGTTACTCCCTGCGTGTGCGCAACAACGAATTCAACCACGAAAATCTTCA
ACTCGGCATTAACGAAGCCCACGCGCTGGGGAAAAAGTTTTATGTCGTGGTCAACATTGCACCGCACAACGCCAAGCTGA
AAACCTTTATCCGTGACCTGAAACCGGTGGTGGAAATGGGGCCGGATGCGCTGATTATGTCCGATCCAGGGCTGATTATG
CTGGTGCGTGAGCACTTCCCTGAAATGCCGATCCATCTCTCGGTACAGGCTAACGCCGTGAACTGGGCGACGGTGAAATT
CTGGCAGCAAATGGGCCTGACCCGCGTGATCCTCTCTCGCGAACTGTCACTGGAAGAGATTGAAGAGATCCGCAATCAGG
TGCCGGATATGGAAATCGAAATCTTCGTTCACGGCGCGCTGTGCATGGCCTACTCCGGTCGCTGCCTGCTCTCTGGCTAT
ATCAACAAGCGCGACCCGAACCAGGGCACCTGCACCAACGCCTGCCGCTGGGAGTACAACGTCCAGGAAGGGAAAGAAGA
TGACGTTGGCAACATCGTACACAAGTACGAGCCGATTCCGGTGCAAAATGTTGAGCCGACGCTGGGTATCGGCGCGCCAA
CCGACAAAGTGTTTATGATCGAAGAAGCCCAGCGTCCGGGCGAGTATATGACCGCGTTTGAAGATGAGCACGGCACTTAC
ATCATGAACTCGAAAGATCTGCGCGCCATCGCCCATGTTGAACGCCTGACCAAAATGGGCGTGCATTCGCTGAAAATCGA
AGGCCGTACCAAATCTTTCTACTATTGCGCACGCACCGCGCAGGTTTACCGTAAAGCTATCGATGACGCCGCTGCGGGCA
AACCGTTCGATACCAGCCTGCTGGAAACTCTGGAAGGTCTGGCGCATCGTGGCTATACCGAAGGTTTCCTGCGTCGTCAT
ACTCACGACGATTATCAGAACTACGAATACGGTTATTCAGTTTCTGACCGCCAGCAGTTTGTTGGTGAGTTTACCGGTGA
GCGCAAGGGGGACCTCGCGGCGGTAGCGGTGAAAAATAAATTCTCCGTTGGCGACAGCCTTGAGCTAATGACGCCGCAAG
GCAACATTAACTTTACCCTTGAGCACATGGAAAACGCCAAAGGTGAAGCTATGCCGGTCGCACCAGGCGATGGTTATACT
GTGTGGCTCCCGGTGCCGCAGGATCTTGAGCTAAATTACGCGCTGCTGATGCGTAATTTCTCCGGGGAAACCACGCGTAA
CCCCCACGGTAAGTGATTAATTTCGATTATTTTTCCCGGATGGAAAATTCTTAGAAACCGATCACATACAGCTGCATTTA
TTAAGGTTATCATCCGTTTCGCTGAAAAACATAACCCATAAAATGCTAGCTGTACCAGGAACCACCTCCTTAGCCTGTGT
AATCTCCCTTACACAGGCTTATTTTTTATGCATAAGCCCTATCCCTGGTCACCGTCTTCCATTGACCACATCGATAGAAT
CTCCCTTAATAGCACGATGCCTTTCACTTATCGACATCGTGCTCGCACAGGTTCCGGTTACGCACAGCCAGAACGCGCAT
GTTTGACGCTTACCAAAAAATGAACCTAAAGCATTGGAATATTTTTGACATCATTTTCTGATGGCTGCATAAAATAAAAA
TTCTGCTTTAGTTTCATCTATCTGTTTGTCATTATTACTCACATTCAATAATGGTGTTGAAGAATATCCCATCACAGATA
AAATAAATATGTGCATGGTAGTCTTGAATCTATTCTCACTCTCCACATTTGAATGTCAGACGAGCAACGCCATGTAATCC
TGCACCTTCTGTCTTCAATTTAACTATCTGCATTTTTTTGCCCTGAGTAACACAGAAATGGGCTGCATCATTTTTTACTA
TATTTTCTGCACCAGATATTCTGCCCCTGGCTAAAGAAGCTTCGGCTTCGGTGTAGTATTGGTTATCGAGTTTACGCTGA
ATATTACTTTTATATGCAAGACCAAATTTACCGATACTTGTCTCATCATTATGTACAGCACACCCAGACATAAGAAAAAT
ACTAATTAATGATATAGCAGCTATCTTTTTCATCTCACCTTCCCCCATTAAATACCAACGACACGCTCTGGTGTTTAAAT
ATAATAATGGCATGATTATTATAATTGAATAGGATTATAATAAATGTTCTGTACAACATTTCCTACATAAGTAGGAATTA
CAGACATAGAGGCCCTTCCGGGTAACCCCATGGGGGACTTTAATATATTTTGAATAGTATATTGAAGATGCCACTGTTTA
GTTGAATATTAGGTATATTCTCTTTTTTAAAATTTATCAGTGGCTACCGTTAATATTCGCTGTCCCCATTGTAAGGTCCT
GGTGGTAAGCACTGAATCCCCATACCTGAACTGACTTTTTATCCTCCGACTTTCATCCTGTTCTGACTCCACCTTTTCTT
TTCTGCTCTACACTATCTACAGACCAATCATAAAGGCACATACGATCATGGCAGAATTTCCCGCCAGCTTACTGATTCTT
AATGGCAAAAGTACTGACAATCTACCCTTGCGCGAAGCAATTATGCTGTTGCGTGAGGAAGGAATGACGATCCATGTGCG
GATCACCTGGGAGAAAGGCGATGCTGCACGATTTGTAGAGGAGGCCCGGAAGTTAGGCGTCGCAACAGTGATTGCCGGTG
GTGGCGATGGCACCATTAATGAAGTTTCTACGGCATTGATTCAATGTGAGGGGGATGACATACCCGCGCTGGGAATTTTA
CCATTAGGAACTGCCAATGATTTTGCCACTAGTGTAGGGATTCCTGAGGCACTGGATAAGGCGCTGAAACTGGCAATTGC
CGGTAACGCCATTGCGATAGATATGGCGCAGGTCAACAAACAAACCTGTTTTATTAATATGGCGACAGGCGGGTTTGGGA
CGCGTATTACCACAGAAACGCCGGAAAAATTAAAAGCCGCGCTGGGTGGCGTCTCTTACATCATTCATGGCTTAATGCGC
ATGGACACTCTGCAACCGGACCGTTGTGAAATCCGCGGTGAAAACTTTCACTGGCAAGGTGACGCCCTGGTCATTGGTAT
TGGTAACGGGCGTCAGGCCGGTGGCGGTCAACAATTGTGCCCGAACGCATTAATTAACGATGGCTTGCTGCAACTGCGCA
TTTTTACCGGCGATGAAATTATTCCGACTCTCGTATCAACCTTAAAATCTGACGAAGATAACCCGAATATTATCGAAGGT
GCTTCGTCGTGGTTTGATATACAAGCCCCACACGAAATCACTTTTAATCTTGATGGCGAACCGTTGAGTGGGCAAAACTT
CCATATTGAAATACTTCCGGCGGCGTTGCGTTGTCGATTACCACCAGATTGTCCATTGTTGCGTTAATCAAACTATTCTC
TGTTGAACCAGAGAGAATCCGTAATGCCGGATACGGTGTAAACACCTTATCCGGCATACAGAACAATACTACACCGTAAT
TAATTTTACCCGTGTCTTCTGCAATGCCAGTTTATCCACCTCAGACACAGCATCATCGGTAATAATAATGTCAATTTTTT
CGATTGGCAGTACCTGATTAAAACCGCGACGATTAAATTTCGATGAATCAAGAACGGCAATCACTTTATTCGCCGCTGTC
ACCATCGCACCGCTAACGGAATAACCTTCATTAAAGGTCGTAATACCATTAACCGCATCAATACCATCAGCACCGACAAA
CATTAAATCGGCATTAATATCCTGCAGGGAACGTTCAGCAATAGATCCATGCATCGAGCGCGTTTTATGGCGGACCGTGC
CACCGCAGACGACCAGAGTAATGTCTTTATTTTCGGAAAGGGCAAACGCCGCCGGGAGACTGTTGGTAATCACCGTGATA
TTTTTGGCGGTCATTAATCCTTCGGCGATAAGCATTGTGGTACTTCCGCTGTCGAGAATAACGGTCATCCCTTCGTGGAT
CATTTTGACTGCCGCCTGCGCTATTCTGTTTTTCGGCGCGCTGGCGAGCTGAAATCGCTCTTTAAACCCGACTTCCTGGG
TCTCGGTTTCGCTATTACCTGACATTATTTTCGCCGCACCGCCATGAAAGCGCGTAACCACGCCTTTTTGTTCGAGAAAG
CGCAAATCGGCACGGATTGTCGCTTCCGAGGCAGCAAATACTCCCGCCAGATCCTGAACAAGCACGGTTCCCTGTTCATT
CACTAATTGGATGATCTTATTCCTTCGCTCGAATGAATTCATCGTCATTTACCCATATTCAATTGTGGCTAGTGTAAACG
AAGGGGAACCATTGGTGAATGATCTGTTTTGCACAATACCGGGCCAGCATCACGCTGGCCCGCGGTTTCAGGGAATGAGC
AACACTTTGCCCGGCATAGCATTACGAGCGATGTCACGCACCGCCTGGGCAAAGCTTTCAAAGCTTCCACGGTGAGCGAT
TAATGGCTCCAGGCTTAACTTACGTTCTGTCAGCAACCGGCTCGCCGTTTCCCACTCCTGCCCCGGCCAAGGGCTGGAGT
AGTTCATCCAACTGCCGATAACCGTCAGCTCTTTACGCAATATTTTGCCAAACGTTGCAGATGTTAAATGCAGATCCTGA
TGCAACGTGCCCACCAGCGCCAGTTGGGCATGAGGACCGGCAATCTCTACCGCCAGTTCGACGGTTTGCGGGACGCCAGC
CGTCTCGAGGATAAGCTGATTAAAGCGCAGCTCGCGTAAAACGCCCTGTATTTGCGGCGCGCTCATTTCACGGCTGTTAA
ATGTTTGCATCGCACCGAAAGATTTTGCCAGTGCCAGTTTTTCTGAGCTAATGTCGATAGCCGTCACACTCTTTGCTCCC
AGCGCGACAGCGCACTGAATTGCCAGCAGGCCAATGGTTCCGGCACCAATAATAATAACGTTTTTATTCTCACATCCTTG
CGCTAAATGGAACGCATGCAGGCCAACGGTAATCGGTTCAATAAAAGCGCCATCCTCAATAGGCATATCCGCAGGTAGTG
CAAAGACATTGTTTCGCTTAACGACAATATATTCGGCAAATCCACCATCACGCCGTGAGCCAATAAAATCATATTTTGCG
CACTGGGAATAAAACCCTTTCAGACACTCTGGACAAGTAAAACAGGGTAATAACGGCACACAGGCAACCGCATCGCCGGG
GTGTAAATCATCAACACCGGATCCCACCGCATCAATATAGCCACTAAATTCATGGCCTAACGTTATTGGATAATAATGTG
CACCATTTTTAAATATCCTGGGTAAATCGGAACCACATAAGCCCGAGCTGGCAATTTTTACCCGCACCTCATCCTGATGT
TTAATTTCAGGAATGACGCTTTCTGCTACGCGCACGATACCATCAGTATCATTCACCACTGATTTCATAAAAACTCCTGA
TTGTTAAGGGGGATAACCTCCCCCTCAGGTAAAAATTATTCTGCGAGAACGGCTTTCTCTTGTTTAATAAAACCACGCGC
TCTACGCCAGGTCATGAAAATACCGGTAAGATAAATTGCGCCGATAACAATGAAACCGGGAATATTTTGCGGGGAGAAAA
CCTGAATCAGTAACCAGGTAATGGGAGAACCGCCCTGATCCATTGAAGCCACCATACCCCCGGCTTTTAACGCGCCCGCA
TTAGCCGCCAGTTGGGTGTGCAAACCAATAGTTTGCGTCGCGATCCACAGGGTGATGCTCATAATGATGACACCCGAGAT
TAAGGTGCGGAACAGATTTCCACGATGCACCGCGACCGCCATCGCCACAAAGAAGCCGATGGTGGCAAGGTCGCCAAACG
GCAGCACCTGATTACCCGGCACACAAACAGCAATTAAAATGGTGAGTAGAATAAAAATCAGGCTTGCCGATACCACCGCC
GTATGTCCCAGCAGCAACGCCGGATCAAGGCCAATCAGGAACTCCTGACCGCCGAACTTCGCCTGTAAACGACTACGGGC
CTGCTTAGCGATGGGCGTTAAACCATCCATGATGGGTTTAATCACCCGTGGCATCAGCAGCATAACTGCCGCCGTTTTTA
CCGCCAGCTGCAATACACCTTTGACATCGTAACCCGCGAGGATGCCGATAATCAGCCCCATCACAAAACCCACGGTGACC
GGTTCGCCAAAAGGGCCAAATTTGCGCTGAATATCATCGGCGCTAAATTTAATTCGGTTAACGCCTGGGATTTCTCGATG
ATAGCATCGACCAGCACAGCAATTGGCCCCATATACGCCGACGTACCGTGCGGAATAGCAATGCCTTCCAGCTCAAAGAA
ATCACGGGTATCGCGGGCAAACCAGTCGCCGAGCTTATAAACAAACGCCGCGTGAATTACCACACCCGCCATCCCTATCA
TCCATGAACCGGTTGCCAGATGCAGCAACGCGCCGGTGAAGGTCATATGCCAGATATTCCAGATATCAACATTTACCACC
CGCGTCATACGGGTCAGTAACATCGCCACGTTAACCAGAATCGCAATCGGAATCGCCACCAGCGCAATTTGCGACGCCCA
GGTCATGGGTGAAGAGCCCGGCCAGCCGACATCGACCACATGCAGATTCAGGTCGAAATTTTCCGCCATCGCTTTCGCCG
CCGGGCCAATGGAATCCAGCATTAAGCCAATCACAAGGCCAATGCCAACAAAGCCAATCCCGATATGCAGACCCGCTTTA
AAGCAATCGCCTGCCTTCATGCCTAATATTTTAGAAAAAATAATGATGACAATCGGCAGCATCACCGTAGGGCCGAGGTC
GAGAATATAACGCATGACTTCTGAAAACATAGGTCACCCCTGTAAGATAGTCAGAATTTTATTTTGTAATGCTTCGATAC
CGACACCAGAAACAAAAGGCATGCCGTGAACTAACGGAATATCGCCAAAACTGCGTTCAACTTTGGCGGTAGTACATATC
AAATGCACGCCATCCATATAGGTTTCTATTTCATTAACCCGACACTGGATTAATTCAACAGGAATATTATGACTCTGACA
CAACTCTTTAATTTCTTCCGCCGCCATCGTAGAGGTCGCTACCGCGCCTCCGCAAGCGACAATAATTTTGCGTTTCATAA
ATAGTCCTTTTTATTGTTACAGAGGGATTTATTCGTCTGAATCTAAAACATACTTTGTGAAGTATTCCTTTAACTGGGGT
TCAGGAAGAGTGATTAGTGTCTCGACGATATCGGGCTGTTGTAACTTGCCAAATAAACAGCGTAAAAGTTTCAATTGCTG
CTGCGGATTTTCCACAATCAACGCAATAACCAACGATACCGCCACGTCGTTATCATCATCCGCTTGCTGAAAAAGAACTT
TATTTGTTGGCCTTAACAGATAAATGGCTGACGACTTAGCATGAATCGCCTCACAATGCGGTATTGCAATGGCGTGCTGC
TCAAGCATTATCCCGGTAGGGAATTCTGCTTCTCTGGCAATTAATGTCTGTGGCCAGGTATCATGAACCACACCTTTCGC
GAGCATCTCATTACCGATATGGGTTAAAACTTCGCTACGATCGACAAAAGAAATTCCGCCACGAACAAACAGGTTAGTCA
TATACCGTCCTTATTCCGCACAGCCGTAGCGATAGGCGCGCAAAACATCATAAATTTTATCCATAATAAGCTGATGCGGT
ATTGCTGATAATTCCCCGGACTGAATGCGTTCAAATTGTTTCGGAAGATACTGACTAATCATGCCCAGTGGGATGTCTAC
GCCTTCCAGATTCACCATCATCGTTTCGACGCTATTTTTAATCCGGCTATGCGGCCAGTAATAACGAATACGATCCGACA
GGCTGTAACGAATATCCAGTAATGAATCGTTAAAACCCGTGCGATAATATTTCTTCCAGTACTGCGGTTCGTCGAGCATC
ACTTCTTCAATTACCGCCAGGCAACCACTGCTATTTTCGGGGGCGATAAGTTCCTGCTCAATTTGCGCCAGCGCAAATAT
CGCCTCGCGTAACGCAAAGGTTAATGCCGGACCGACTTTCAAAATTGCAAAATGATCGCGAACTAATTCCCGATAGGCCG
CCTGAGTCTGGTAATCGGTGGAATGCGCTTCATAAACCATTTTGGTTTTTTCTATCCATTGCGCCAACGCCTGAGCTTCT
TGCGCCTGATAATGAATAATATTGCTATGGTCAAATTCCACACCAGGCTGCACCACGATGGCAATCACGCGTGTTAACGC
CTCTGCCAGACCGCGGGCAATAAACGCTTTTTGATGCGTGCGTAAAGTATTGGCGGCATCTTCAACCTGGGTGATGTGTA
CTGACTGAATGGCGCTGGCCTCACCGCCCGGGACCGGAACTTCAGTGCCAATGACATAGTTCAGTTGCTCACGCTGGCAA
TCAGTCGCCACACTTTCCGCCGCCAGACAAAGCACAGCGGCACGTTCAGCAACCGTTTCTGGCGCTAACGGTATGGAATC
GTCAGCGCAGGACATTGACGCATCAAGATGAATTTTACTGAAGCCGGCACGAACATATGCCTTTACCAGCTCGACGGATT
TTTCCATCGCCGCATCCGCATTTTCTTGCTGCCAGCAGTTTGGTCCCAGATGGTCGCCGCCGAGAATAATACGCTCACGA
GCAAATCCGACTTTATCGGCAATAGCAAAAACAAATTCGCGAAAGTCTGCCGGTGTCATTCCGGTATAACCGCCAAATTG
ATTGACCTGGTTTGACGTTGCTTCAATCAGCACTTTACGCGTGCTGTTGCGATCAAATGCCAGCGCCGCTTCGATAACCA
ACGGATGTGCAGAACAGACTGAACATATGCCAATATGTTCACCAGCTTTATGCCGGGCAATTAACGTTTTCATGTTTTTT
CCTTGTTAAATGGCAGGTGCGTTATGCCCTGCCCTCGCAGCCACAATCGGCAATCACTTTGCTCACCACATCGCGCATTG
CAGATTTAGCCGACTGCAAATAATCACGGGGATCGGTCGCTTCGGGGTGCTCGGTCAGGTAATTTTTTAACGCCTGCGAG
AAGGCATTTTTCAGCTCCGTTGCAACGTTGATTTTGCATATCCCCAGTTTGATGGTTTGCTGAATATCCTTAGTCGATAA
TCCTGACGCGCCATGCAGCACCAGCGGTAAATTCACCCACTGGCGAATGTTCTCCAGTCGAGAAAAATCAAGCGCCGGTG
CTCTGGCATACATACCGTGAGCCGTGCCGATGGCGACCGCCAGGGAATCAATCCCGGTTGCCTCGGCAAATTCACGCGCC
TGAACGGGGTTGGTGTACAACGCATCTGCTTCATTGACTTGCACATCATCTTCCTGGCCGCCAAGTTGCCCCAGCTCCGC
TTCGACGCTGACATCAAAGCGATGGCAAAAATCCACCACCTCTTTGACCCGTGAAATATTTTGCGCAAAAGGCAAATGCG
AGGCGTCAATCATGACTGAGCGCACGCCAGAACGAACCTTCTGAGCGATATCGTCAAATTTTGTGTGATGGTCGAGATGA
ATCGCCAGTGGATGGTGATATTGCTTCGCCATCGCGCTGACCAGCGCCATCAGATTTTCTGTACCGGCATGAGTAAATGT
GCCGGGCGTTCCGGCGATGATGACCGGCGCATGCATGCTGGCAGCGGTTTCCACCACCACTTGCATCGTTTCGAGATTGT
GAATATTGAATGCCGGAACCGCATAACCGCCGCGCTGCGCGTTGTTCAGCATCTGCTTTGTCGATACCACGTACATTTTC
ACATCCTGTCATTTGTTTTCGATTTCAAAATATAATGAAATTATTTGTTTTCAAATGTCGAGATAACGATCACAAAAACG
ACAATGTGAAAATTAATCAGAATGACAGGCAAAAAAAACGGCCTCCCGGGGGAAGCCGTAACGAAGTGCGCGTGTTTTTA
TGCCGGATGCAACGTAAACGCCTTTTCCGTCCTACGGGGTGGTTCTGTTCGTATGAGGCGCATCAGGCGATAGTAATTTT
ACTATCGAGATAAACGTCCTGTACGGCGTTAATCAGTTTCACGCCGTCAGCCATCGATTTCTTGAACGCCTTACGTCCAA
GAATCAGCCCCATTCCGCCTGCGCGTTTGTTGATAACCGCAGTACGCACTGCATCGCTGAGGTCAGTTTCACCGCCTGCA
GCACCGCCGGAGTTTATCAACCCGGCCCGGCCCATATAGCAGTTAGCTAACTGATAACGCACCAGGTCAATCGGGTTTTC
ACTGGTCAGTTTGCTGTAGACTCGATCGTCGGTATAACCGTAATTAATCGCTTTATAGCCGCCGTTATTTTCCGCCATTT
TTTGTTTGACGATATCTGCACCTATGGTTGCCGCCAGATGGTTCGCCTGACCGGTCAGGTCGGCGGAAACATGGTAATCA
ACGCCATCTTTCTTAAAGGCGGAGTTACGCAAATAGGCCCACAGCACTGTCACCATGCCCAGCTCGTGCGCACGTTCAAA
AGCCGCAGAACTTTCTTCAATCTGGCGACGTGACTCTTCCGAGCCAAAATAGATAGTCGCACCAACCGCCACCGCGCCCA
TGTTGAACGCCTGCTCCACGCTGGCATACAGCGTTTGATCGTAGGTATTCGGGTAACTTAGCGTCTCGTTGTGATTAAGT
TTGACGAGGAATGGAATGCGATGCGCGTAACGCCGCGATACCGATGCCAGCACGCCGTAAGTTGACGCCACACAGTTACA
GCCCGCTTCGATCGCCAGTTCAACAATGTTTTTCGGGTCAAAGTAGAGCGGGTTAGCGGCAAATGAAGCTCCGGCAGAGT
GCTCAACGCCCTGGTCAACCGGCAGAATAGAAAGATATCCTGTGCCAGCCAGACGCCCGGTGTTGTACAACGTCTGCATA
TTACGTAACACCGCTGGCGGGCGATTATTGTCAATCATCACGCGGTCTACGTAGTCATGTCCGGGGAGATAAAGCTGGTC
AGAAGGAATAGTCATACAACGGTGCTGTAAAAGGTTGTCGGCGTCTTTGCCAAGCAACTGCGCAATATCTGTCATTACTA
TGCTCCCGTAAATTCCGATTGGATATCGGCTATGGATTGTCCTGGCCCGCCTTTTGCGGGCAATCATAATCCTGGTCGTT
ACGGGCGAGTTTTTCCATCTTTTGGATGTTTTTTCAGCGTTTTCTGTTGGCTCGATTCATCAGAAAAAATGTTACCGCGG
TCAAGTTTTCACCGCAAAGGTATTTAAAAGGTATTACTAAGTGGTATTGTCATCGCGTACCTTACATTACCTGTCATGAA
GGAATTAAAAGATGAAAACAACAGCAAAGCTGTCGTTCATGATGTTTGTTGAATGGTTTATCTGGGGCGCGTGGTTTGTG
CCATTGTGGTTGTGGTTAAGTAAAAGCGGTTTTAGTGCCGGAGAAATTGGCTGGTCGTATGCCTGTACCGCCATTGCGGC
GATCCTGTCGCCAATTCTGGTTGGCTCCATCACTGACCGCTTTTTCTCGGCGCAGAAAGTGCTGGCGGTATTGATGTTCG
CTGGCGCGGTACTGATGTATTTCGCTGCGCAACAGACCACTTTTGCCGGGTTCTTCCCGTTACTGCTGGCCTACTCGCTA
ACCTATATGCCGACCATTGCGCTGACTAACAGTATCGCTTTTGCCAACGTGCCGGATGTGGAGCGTGATTTCCCACGCAT
TCGTGTGATGGGCACTATCGGCTGGATTGCCTCTGGTCTGGCATGTGGATTCTTGCCGCAAATGCTGGGTTATGCCGATA
TCTCACCGACTAACATCCCGCTACTGATTACCGCCGGAAGTTCTGCTCTGCTCGGTGTGTTTGCGTTTTTCCTGCCCGAC
ACGCCGCCAAAAAGCACCGGCAAAATGGATATTAAAGTCATGCTCGGCCTGGATGCGCTGATCCTGCTGCGCGATAAAAA
CTTCCTCGTCTTTTTCTTCTGTTCATTCCTGTTTGCGATGCCACTGGCGTTCTATTACATCTTTGCCAACGGTTATCTGA
CCGAAGTTGGCATGAAAAACGCCACTGGCTGGATGACGCTCGGCCAGTTCTCTGAAATCTTCTTTATGCTGGCATTGCCG
TTTTTCACTAAACGCTTTGGTATCAAAAAGGTATTGTTGCTTGGTCTGGTCACCGCTGCGATCCGCTATGGCTTCTTTAT
TTACGGTAGTGCGGATGAATATTTCACCTACGCGTTACTGTTCCTCGGTATTTTGCTGCACGGCGTAAGTTACGATTTTT
ACTACGTTACCGCTTACATCTATGTCGATAAAAAAGCTCCCGTGCATATGCGTACCGCCGCGCAGGGGCTGATCACGCTC
TGCTGCCAGGGCTTCGGCAGTTTGCTCGGCTATCGTCTTGGCGGTGTGATGATGGAAAAGATGTTCGCTTATCAGGAACC
GGTAAACGGACTGACTTTCAACTGGGCCGGGATGTGGACTTTCGGCGCGGTGATGATTGCCATTATCGCCGTGCTGTTCA
TGATTTTTTTCCGCGAATCCGACAACGAAATTACGGCTATCAAGGTCGATGATCGCGATATTGCGTTGACACAAGGGGAA
GTTAAATGAAAACAGAACGTATTCTCGGTGCTCTTTATGGGCAGGCGTTAGGGGATGCGATGGGGATGCCCTCCGAGCTT
TGGCCGCGCAGTCGCGTCAAAGCACACTTTGGCTGGATTGACCGTTTTCTGCCTGGGCCAAAGGAGAATAACGCGGCCTG
TTATTTTAACCGCGCCGAATTCACCGACGATACCTCGATGGCGCTGTGTCTGGCGGATGCGTTACTGGAACGTGAAGGCA
AGATCGATCCGGATCTGATTGGGCGTAATATTCTCGGCTGGGCGCTGCGTTTCGACGCCTTTAACAAAAACGTACTAGGT
CCGACCTCGAAGATTGCGCTTAACGCCATTCGCGACGGTAAACCCGTTGCTGAACTGGAAAATAACGGCGTGACCAACGG
CGCAGCGATGCGCGTCTCGCCATTAGGTTGTTTGCTTCCGGCGCGCGATGTTGATTCCTTTATTGATGATGTGGCGCTGG
CCTCCAGCCCGACCCATAAATCCGATCTGGCGGTTGCGGGGGCGGTAGTCATCGCATGGGCGATTTCTCGTGCCATTGAC
GGAGAAAGCTGGTCAGCGATTGTTGATTCACTGCCTTCAATTGCGCGACATGCTCAACAAAAACGCATCACTACCTTCAG
CGCCTCACTGGCAGCACGTCTGGAGATTGCGCTGAAAATTGTGCGCAATGCCGATGGCACCGAATCCGCCAGCGAACAGC
TTTACCAGGTCGTTGGCGCAGGTACCAGTACTATTGAGTCCGTTCCGTGCGCCATTGCGCTGGTTGAACTGGCACAAACC
GACCCGAACCGTTGCGCCGTCCTGTGCGCTAACCTTGGCGGCGACACAGACACCATCGGTGCTATGGCGACGGCAATTTG
CGGCGCGTTGCATGGCGTTAACGCTATCGATCCTGCGTTAAAGGCGGAACTGGATGCAGTAAATCAGCTTGATTTCAACC
GCTATGCCACAGCGCTGGCGAAATATCGTCAACAACGGGAGGCGATATGAGCGGCGCTCGATTACACACGCTGCTGCCTG
AATTAACCACGCGTCAGCCAGTGATGGTCGTCGGCGCGGCGGTCATTGATGTGATCGCCGACGCTTACGCTCTGCCCTGG
CGTGGGTGCGATATCGAACTGAAACAGCAGAGCGTTAACGTTGGCGGCTGCGCACTGAATATTGCCGTGGCGTTAAAGCG
CCTCGGCATCGAAGCGGGTAATGCCCTGCCGCTCGGTCAGGGCGTGTGGGCGGAGATTATTCGCAACCGGATGGCGAAAG
AGGGGTTAATCAGCCTGATCGATAACGCTGAAGGCGATAACGGCTGGTGTCTGGCGCTGGTTGAGCCGGATGGCGAACGC
ACTTTTATGTCATTCAGTGGTGTGGAAAATCAGTGGAATCGCGAATGGCTGGCGCGATTAACCGTTGCGCCTGGCAGCCT
GCTCTATTTTTCCGGTTATCAACTGGCCTCGCCCTGCGGCGAATTGTTAGTGGAATGGCTGGAAGAGCTGCAAGACGTGA
CGCCATTTATCGATTTTGGCCCACGTATTGGCGATATCCCGGATGCATTACTGGCGCGGATCATGGCCTGTCGACCTTTA
GTGTCACTCAATCGTCAAGAGGCTGAGATTGCCGCCGAACGTTTTGCTTTATCCGCAGAGATAACAACACTTGGCAAGCA
ATGGCAGGAGAAATTTGCCGCGCCGTTGATCGTTCGTCTCGATAAAGAGGGCGCATGGTATTTCAGCAACGACGCTTCTG
GCTGCATTCCGGCATTTCCAACGCAAGTTGTAGACACCATTGGGGCGGGCGACAGTCATGCCGGCGGCGTACTTGCCGGG
CTGGCCTCTGGTCTGCCACTGGCGGATGCCGTATTACTGGGCAATGCAGTGGCGTCGTGGGTTGTCGGGCATCGGGGCGG
TGATTGTGCGCCAACGCGCGAGGAACTACTCCTCGCACACAAAAACGTATAGATCGCTGCGACAGTGGCTGATGCTGTAC
TCAATAGGCCGTTGCTGTTGGTCAAGCGCCACTTGCTTGATCACCAGCACCGGTATTTTGCTATCTAACTGAATATGTGA
CTGAAACTCGGCATCCGGCATCCGGGCGCTAACGCGGGAACGCGTACGTTGTGGGTAAATGTGCTGGCTGCGGAAGTAGT
CATAAAGAGAAATCCCGATGGCATCAACATCATGAATTAAATGTGCCGGAACCCACGATTCCTCAATCGATACCGCCTCT
TCATCGACATAGCGAATACGCTTAAGCAAAAAAACATCACTTCCTGCCTCGACCGCCAGCTGCTGCGCGACGTCTTCGGG
ACATTTCACGACACGCTTGTTAACCCATAGCGTATCGGGCTTTTTCCCGCGCAACACCACCTGCTGAGAAAAACCTCGCG
CTTCTTTCAACGAGTATTCGAAGATGTTGTTGATCTGCGTGCCGTAACCACGCGAACGCGTCACCACGCCCTCTTCTTCC
AGCGACTGCATCGCCTTGCGCACCGTAATGCGCGAAACGCCGGTTAACTGACTTAAATCACGCTCACCGGGCAAAATATT
GCCATGCTCCAGCACCCCGCTGCGCACGGCATTTTTTACCGTTTCGGCAAACTTAATATAAAGCGGCGTGTTATCCGCCG
CTAAAATACGCTCGTTCAGTTGGGCAATCAGCTGGGTATGCGCTTGTTCCATTTGTCTTTTTCCTGCCGGGGAATCTGGT
GGGAGTATATCACTGCTTCTTATTTAAGGCGTTTCTTTAATCCCATCAACGAATCCCTGCAACTCCTCCTCTGTGCCATT
AAACACATTAAAATCCACCGGACCATTAATGCCATCGACCTGTCCACGGTCGGAATGCTGCCAGAAGCGCCAGGCCATGC
CGTCATTGTCCGGGCGACGTTGATAATAGTGAGCCACCCACCACGGATATTCATTGAAATAGCCCGCCAGATTGGTGTGA
TAAAAAACGGCTCCTGAGTAAATAATCGGCTTTTTTCCCGTACGTTTTTCGACCATTTTTAGCCACTGACTTACCCGCTT
GCGTAATTCTTTTGCCGATAATTTTCCTCGCTCTTCTACGTCCAGTACCGCAGGGAAATCGCCTTGTGAGAAATCCACCG
TTTGCAGAAATAATCGCGCCTGAACTGAAGCGGATACTGACGGGGAGAAATAATGATACGCCCCGCGCAGCAGGCCATTT
TCCCGGCTTAGTTGCCAGTTACGCGAAAAATAGGGGTCCACCAGCTTTTCGCCTTCCGTCGCCTTAATAAAAGCAAACTG
TAAGCGGATACCGTTGTCGCGCATTTTTGCCACCCGCTGCCAGTCGATCCGCTCCTGCCAGCGCGAAACATCTATTCCGT
GAATGGTGTAACTGGCAGGAATGCGAATAGCGAAAGATTTAACCGGGCGATAACCGTAGAAGTGGATGTAGTCTTTAATC
TGAATTGCTGTCGAATAGAAAAAATTCACCGTCTGACGCGGATAAATTGCAACGATGGAAATTAGCCCAAGAGCGCATAA
TAAAACGGTGAATTTTTTTCGACTGGTGATTCTCAACTGCATTGGTTTCATCCCTGAATGTCAGCACCAAAGGCTGACAA
TAACCAAAGCAGCTATAGTACGGTGCTCACCACCAGGCGTGGAAGTGGTGAACCGGACCAATACCGTGACCAACTTCCAG
CGTGTCGGCCTGGGCTAATGCCGATGAAAGCCAGCTTTTTGCCTCCTGTACGGTGTCAGCCCAGTTTGTATGGCGCGGGC
GCAGTGCAGCCAACGCCGCAGAGAGCGTACAACCAGTGCCGTGAGTGTTTTTGGTCATAATGCGCTGTGCGGTAAACCGT
TGTTCACCCTCGCGGGTAAACAGCCAGTCCGGGCTTTGCTCATCATCCAGATGACCACCTTTCATTAGCACTGCGCCACA
GCCCATCGCCAACAGCGATCGCCCTTGTTCCAGCATTTCCTGTTCGGTGCGCGCGTGTGGCGCGTCGAGCAAGGCGGCTG
CTTCGGGCAAGTTTGGCGTTATTAATGAAACCTGTGGCAATAATCGACTGCGTAGCGTGGCAACTGCCGAAGGTGAAAGC
AGCGGGTCGCCGCTTTTTGCCAGCATAACGGTGTCGAGTACCACGTTTTGGATCTGATAACGTTGCAACCGTTCTGCCAC
CGCTTCAACAATATCGGTTTCCGCCAACATACCGATTTTAGTGGTGTCGATTCGCACATCGCTGAACACCGAATCGAGCT
GGGCGGCGACAAAATCAGGCTCAATGCGATACACCGACTGTACACCACGGGTATTTTGCGCCACCAGTGCAGTAATAACT
GAGCAACCATAAGCGCCAAGTGCCGAGAAGGTTTTAAGATCGGCCTGAATCCCCGCACCACCACTCGGATCAGTACCGGC
AATCGTCAGAGCGTTAATTCGTTTCATGCCTGCACCTCCTGCGTCAATTGCCAGAGCGCATCAAGGAAATGTGGAACAAA
ACTGCCTGGCCCCTCGCTTCTGGCGACTGCGCGTTCTCCGGCTTGTTTCATCCAGTGACAGGCAGATGCGATATTTTCCA
GCGTATCGCCTGGTAGCGCACAACAGGCAGCGACAACCGCCGATAGTGCACAGCCAGTTCCTACCACTTTGGTCATTAAC
GGATCGCCACCGTGAATGCCAATGATACGATGTCCATCGGTAACATAATCCACCTCGCCAGTGACCACGACGATTGCGCC
AGTTTCCCGTGCCAGTGTTTGTGCAGCAGGTATCGCGTTAGCTGCGGCATCAGTGGTATCCACTCCCCGTCCACCATTAG
CAACGCCAGCTGATGCCATGATTTCCGAAGCATTACCACGTATGGCGGTTGGCTTATGGGACAGAAGTTCCAGACAAAAA
CGGCGGCGATAATCGAGCGCACCAACCGCAACCGGATCAAGCGTCCAGGGCGTTTGTGATCGTGTTGCTTGCTCAACGGC
AGCACTCATCGCTTGCGCTCGTGGCCGCGTCAGCGTGCCAACGTTAATCAACAAGGCACTGGCGATAGCCGCAAACTGAC
TGGCCTCTTCGGTTTCGATAACCATCGCTGGCGATGCGCCGAGCGCCAGCAAGGTATTGGCAGTAAAAGTTTGCACCACA
TCGTTGGTCATGCAGTGCACAAGAGGGGAATGTTGGTGAAAAAGGTGTAACGCGTGCGCAGATTGCGCTGAACTCAGCAG
GTCGACTTGCATAGTTTGCTCCTGCCATAACGTGAAGAAGCAATGACCTGGTGGTCCGTGACTTCCCTACGCTGGCATTA
TCCAGATCAGGTGATACGGGTATTTCTCAGCCTTCACAAAGAAGGGCACCCCGAGTCGTTTGGTTGCGATAATAAATCGC
AGAGGAGGATGGTAATGTCCAGCGCACGCGTTGTAAACGGGGAAAAACGGCGGTATTACAATAACGTTGTGAAATTATTT
GATATAAGAATCCAGCACCTTCAGAACGACATCCAGATCTTCTTCACGTTTTAGCTCATCCCCCTGGTGAACGATGTGTT
CCGTCAGATGGCCTTTAATCACTTCCCGCATCAGACCGTTTACCGCGCCACGGATAGCAGCAATCTGTTGTAAAACTGCA
GCGCATTCATGCGGTTCGTCGAGCATTTTCTTGAGCGCCACGACCTGGCCCTGAATCTTACTGGCACGCGCTTTCAGTTT
CTGTTTATCACGGATTGTATGAGACATGGCAACACCTGGTTAACAAGAATATGAAAAATCATAGCACTATTAATCTACTG
GGGGGTAGTATCAGGTACTGGGGGGGAGTAGAATCAGATTGCCGAATTAATACTAAGAATTATTATCATGACCGAATTTA
CAACACTTCTTCAGCAAGGAAACGCCTGGTTCTTCATCCCCAGCGCCATCTTACTTGGTGCGCTTCATGGTCTGGAACCG
GGGCACTCAAAAACGATGATGGCGGCGTTTATCATCGCCATCAAAGGCACCATTAAACAGGCGGTGATGCTCGGACTGGC
AGCAACTATTTCGCATACCGCAGTGGTCTGGTTAATTGCCTTTGGCGGGATGGTGATCAGCAAACGCTTTACTGCTCAAT
CAGCAGAACCGTGGCTCCAGTTGATTTCCGCAGTGATCATTATTAGCACCGCGTTCTGGATGTTCTGGCGTACCTGGCGC
GGCGAACGCAACTGGCTGGAGAATATGCACGAGCATGATCATGAGCATCATCACCACGATCACGAAGATCACCACGACCA
TGGACATCATCACCATCACGAACATGGCGAGTATCAGGATGCCCATGCACGAGCCCATGCCAATGACATTAAACGACGCT
TTGATGGTAGAGAGGTCACCAACTGGCAAATTTTGCTATTTGGCTTAACCGGTGGCCTTATCCCCTGCCCGGCAGCAATT
ACCGTGCTGTTGATTTGCATTCAGTTGAAAGCCCTGACACTGGGCACAACACTGGTCGTCAGTTTCAGCCTCGGCCTGGC
GTTAACGCTTGTCACCGTAGGCGTTGGCGCAGCAATCAGCGTTCAGCAGGTCGCAAAACGCTGGAGCGGATTTAACACTC
TCGCTAAACGCGCTCCCTATTTTTCCAGTCTGTTGATTGGCTTAGTTGGTGTGTATATGGGCGTACATGGCTTCATGGGC
ATAATGCGATAACTCAATCCTTTAGGCTTGCATGTTATCTTCAGCCCAGGATGATTCTTAAATCAGCTATTTCCGCTGAC
TCTCTGCTCGCTAAGGATGCTTTTAGGGCATCCTTTCATTTACACTTTTTACGAAATCATGGGATCACTAACAAAATATC
GCTTGTCAGTTATATTGTATGGCAGGAAAGATATGCGACTGATATTACAGATCCCCAAAGTGGAGAGTTTATGACCATTA
AAAATAAGATGTTGCTGGGTGCGCTTTTGCTGGTTACCAGTGCCGCCTGGGCCGCACCAGCCACCGCGGGTTCGACCAAT
ACCTCGGGAATTTCTAAGTATGAGTTAAGCAGTTTCATTGCTGACTTTAAGCATTTCAAACCAGGTGACACCGTCCCAGA
GATGTACCGCACCGATGAGTACAACATTAAGCAGTGGCAGTTACGTAACCTGCCCGCGCCTGATGCCGGGACGCACTGGA
CCTATATGGGTGGCGCGTACGTGTTGATCAGCGACACCGACGGTAAAATCATTAAAGCCTACGACGGTGAGATTTTTTAT
CATCGCTAAAAAAAAGCCCCCTCGGAGAGAGGGGGGAATGCAGACACCTTAATATTTTTATTATTAGCCACTTGCTCGTC
TTGCTTGTTATTAGTCGTATTTCACGTTGATTAATGCGGTTGCCTCCAGTGCGCCAGATTTAACTTTGTTTGTATCGTAG
ACGTAGTAACTGGCCGTTATCGGAATTGAAACCGTTGTATCTGTAAGTTTTGACTTTGCCGCAATTTCTTTTAAATTTGT
ATATCCTTTACTGCTGTTAGTGATATTTAAAAGTGTGACTGGCGTACCATTACTTTCAAGAATAAATCCTACGCCATTAT
CTTCCGCACCTTTCAGGATCGTGTTGCTGTTGGTTAACAAGTCAGAACTTGATAAATACACCTGCATTTTCCGTGATGTT
TGATTTTGTTGACCTAATAAATTTTTACAACGCAGAATAATATCCCCTTTTTTACTATTTATTGTTGTTTTGTTACCTGT
GGCTGGTAATTGTGAAACGGGAATACTCTCTAACGTAATTAATAAATCGTCCGGTTTGCAGGTTGTGGTTATCGGGTTGT
ATGACAATGTCAGATTAAAGGAATAGACACCTGCATTTTGTGCCAATGCATTTCTGTAGCTATTTACACATGCATCCCAT
GACTTACCACCTAATAAACACAGTAGAAATTGTACTGCGGCACTCCCACGTGTCGATGATGAAGCACTGGATAATGTCGC
AACTCCATTAATCATCACTGAACCACCGCCCCCCGCAGAAACATTCACTTTTGCATTACTGGCCGCAGGTGTCACCGTTA
CCGAATAACCACTGGTGAAACTGGTCTGATTATTTGACAATGTAATGTTGTTTTTATTTGTCCATTCAAAATGTAAATTT
AATTTAATGGTATCGTTATAAAGTCCAACAATAATATCCGACGGGCTCATAGGGGTGATAGTATTTGTACTCACGCATGA
CGAATCATTAAAATTATGCTCATATGTCGCCATTTGTGTTTGAGTAAGTGCAAAATCCCCCTGAACAACCAAATTGTGCT
GAACAGATAACTCACTATAACATGCCGCATAGCTCACAGGCATAACCATCATCATTAATATAAATAGCATTATGCGAATT
TCCATAGAACCACCTGACTATTACTGGCAAATATAATTTTTACTTTCATCAATCTCTTTACCGAAGGTGATTGTGCATGA
AAGCCCTTGTTGCTTATCAATTGCCACATTAACCGATGGCGGTACTTCATTGGTGCGAATAAATAACTGGCTTCCCTGGC
CGACAACACCAATATTATGACCATGGATATCATTGACTTCATAACCAAACGTTAATGGTTGCCCATCCGCTCTTAATGCT
TTTATAAACCATGGCTTGCGCTGATCGGTATCAAAATTAACCAGTACAACCGCGCCGCGATAAGGGGCGGCAATTTTCCG
GTTGCCACGTAATTCTGCTTCGCTATCGCTTTGTGACACATCCAACATCAGGTAATTTTCCCGATAAGGTGTCATTCCGT
CGTATACCACCACTCCATTACGGTTTGTTGTGCGATATTTTTGCCCATTGACATAAGCATCTTTAATTCCTGGCGCATTC
ATCACAGCAAACGTTTCAGAAAGACGGTTTGCCAGATTAACGCCACCCGACCAGGCGACAATGCCCCCTGAAACACTGGC
TCCAGCCTGTCGATAAGCACTCGACTGACTATAACTGCCATTCACTGTCGCAACCGGCGCGTTCCAGGTTAAATTCGCCC
CAGCTGTCGTTTCATTTCCCTGATACTGATAACTCAGGTTGACCCCATAGTTAAACTGATCCCGGCTTCCAACGGTTCCT
GATAATCCCGTATTATTTGAGGCAACCCCCTGATCATCAAACGTCGTTGAGTTAGACATATATATTTGCCGACGAGGCGT
CGTAACGTCATCACCCCAATCAAAGGGAATCGATATAAAAATATTAAAACGTTTCTCTTCATGATGATTCTCGTCATAAG
CATGGCTTGCCGCGAGGGTATAGCTTATCCTTCGCAGGTTGTTGGAATAACTCAACTGATAATCCTTACTGCTGCCGCTA
CGCCCCCAGTAATCTCGCCATAACGTACTTAAGGACACAGAACCCCAGCCTTCTGGCAATGACTGACTCATATTGGCAGA
AAAGCTATTTTTACGGCCAAAATCGTTCTGGTAATAATCGGCAATGTCATAGATATCGTTTTCATCACGGCGATAATTAT
CTTTATTGTTTGCCCATACGTGATCATTAAATGTCCGATAATCACGCGACGAATAACGCCAGGCCGCCAGACCAAAACGT
GTCGACGTTTGGCTCACAAATTTGTTGTAGGCAATTTGATAACTTTGCCCGTCAAACACATCGCCGTTGTCTTGTTTACT
ATGCGACTTTGTGGCATCGACGGAAATGGCACCAAAGCGTGTATTCCAGCCAGTCCCCAAAGTGAACGCGTAATAATTAT
TCGCGACCATCGAGCCACCATACAGCGTTAATAAGTTATTAAAACCATACTGATAACCCGCCTGGACAAAATCACTTTGT
TTGCTCGCCCCTTCAATATGGCTACGACCCGCCGCAAAATCATATTTCGACACGCCGGGTTGCAGCATATTTGGTACCGC
TGCATAAGGCACCAGATAGGTGGTTACCGAACCGTCCGCCTCTTTCACGCTAACATCAAGATCCGCTCCACCACCGGCCA
ACTGCAAATCTGTAATCGCAAACGGGCCTGGAGGAACCTCTTTCTGATAAACCACAAAACCATTCTGTTCAATAGTTACC
AGCGCGTTACTCTGAGCAATCCCCTGCACTCGTGGCGTAAAATTTTGTTTCGAGTTAGGCAACATCTGCATATCACGAAA
CAACCGCACACCGCTGAAGCGAACAGAATCAAAAATATCGCTTGATGTGTACATATCACCCACACGAAGCGTGCCGAGAA
GTTGGGCAAATCCACGTTCCAGATACAGGGTATTGCTCTTCCACACCCCTGGATTGTTATTTGTTTTACTGAAACTGGCA
TCAGAATGCAGTTGCCACCCCAATAAATTTAACCCGCTGTTAAAACGTACATATGTACTCTTGCTATTACCGGACGCTTT
ATAATCGCTGTAATACTGACTCATATAATAAGAGGTATAAAACGCATTAATACCCCGCTCCCAGTTTTCAGGTGGTACAT
AGCCAATTTCCAGTTCTTCCACCCAGGCTTGCGGGACACTGAAATCGAGACGAAAAACTCCGATATCCCAGGTATAGCTC
CCGCCCTGAATAAGTTGCTTAAATGTTAAACATTGCTTACCGCTGGCAAAGTTATCGGTATTAATGCCTAACCGCTTGAT
CATTTCCCTTGATAAACATGTTTCTTGCGGGTTGTCTTTAACAATGATCTCATATTTCCCACGCCATTGCTTATTGACAT
AAATATCGATGTCATACTGCCCCGGCAAGGGTTGATTATCATCAAGACGAATATTTGCAACCTGCTGGTCTTTCATTCCA
CCTATCATGAAATGGGTATCAAAGGTTTCTTCAGCTGCATAAGCTTCAATGCCGATCAATAACGCTACGATTGCTGATGC
AAGTGGGGTCATTCTCAACATAGGCAGCTCCTGCAATTAAATTTTGTCACTAATATAGTTGCCATGGTCATCGATAATGG
TCAGATGCCAGTTATTTGCATTATTACTTTTGACATTAACACTCTGACTTTCTAAGGGGGCAATCATAATAGTTTCATAA
TTGACTTTGACATTATTAGCTTTGACATCCGAAATCGTCACCCAATTAGCTGAGTCATTTTTTATCACCAATCCATTGCC
ACTGCGATTTACCAGTAACTTTTTAAAGGTCGCTTTATTTACCGGAGCAATACCCGCTGGCCGGTAAAACAACTTAATTC
TGTTTTGCATCGCAAACTTCAGTGCATTCTTACCTTCTTGTTCTGGACTATTTGGTGGAATATCCAGAACATTCAGATAA
AAAATACTCTCTTTATTAGTGGGTAGTTTATTCGGCATAATTTTAATTTTTACTTGCTGCCCGGAATTTGCCCCTATTTT
TGCCACTGGTGGCGTTAACATGAAAGGAACCTGAATTTTTTCTGGTGGTAATGACGTATCGCCATCATCAATCCACGCCT
GCATCAGCGAAGAACGATTTCCCTGGTTCATCAGCTGCACCATCACTTCTTTGTGCTCTGCCGGGTAAATAATACGCGTC
CCGTAGATAACAATACCGGCATGTGCAGGAAGGACCATAGAAGAAATGAGTAAAGCTAATAATCCTTTCATCTTAATGCC
TCTTAAATTAAAAGGCCGCCATGGGGATAGCGGCCATGTTAATTACCTGAAGAATCTTGCAATTTTATTTATTAATCCTG
CGCCACACGCATAACCAGGGAAGATAACACATCACCTGAATTCACTGAGTTATCTGTCAGTTTCAGGTATTTTGCTTTAA
ACGGAATGGCATATTGACCGTCCGCTATTTTATAACTCTCGATGTTGAAAGGTGCAGAAACATCCAGGACATCGCTGTTA
TCACCTAAATAGAGATAATAACCCACGGTATCGTTGCTACTGGCTATCGCCTTATCGTTTCCGGTTATTTTATCGTTGGT
AATCAACGAGAGTTTTACACCAGCAACTTCTTTCGGACAGCTAATTTTTAACATGCTGCTGGTTACACCGACTGCATCAT
CATAGGTCGAGTATTTAGCTTTACCTTCAAAGACAGTGGTTGGTACAGTTGGCATATTAATACTTACTGAATCGCCACCC
GCTTCGAATTTACACGGAGATTCTGCAATATTCCCTTTAATGGTTAATGTTCCGGTATCAACGTCTGCGGCAAATACCCC
AGCGCTCATAAAAAAAGAAGAAAAAACAGCGGCAGCAATAATTGAACGTTTCATAATATGCTCCTTAATAAAATCTATTT
TTGGTTGTTAAGAGTCTGTATCTCTTGGAAACAAATTTCTCACACCAAAAAAGTTGCCGCAATGTAAACACATTGTTTTA
TTGATTTAAAGCAAATTAACTATTGCAATATAAATACAACAAATACTTAAGCACATTAAATATTTATCAAATCTATTAAT
TAATGTGGATTTCTATAAATTGTATTATTAATATCAATAAAAAAGCTTAAACCATTCATGTAAATGATTTAAGCTTTCTA
AATCCGATTAAAACCAGGGTGGCAAATTAATCGTAGCGATTTAACACGATTCGACGTTTGCTATCGCTATCTGCAGCAAT
CACTTCCGTCGTTACACCTTTAACTGGCGAAGAAACCTGATGACGGGTATCAACATTATACGTTAACTGACCACAATGCT
GTTGAGGTTGACCATTAACCATAGCCATACTGCATGTCGGGGGACTGATCCTACCATTAATCGTTAATGTGGCAGTTTCT
GAAGAGAACGCGGGAGAAGCCAATCCATAGGCAAGAAAAATAATTCCTGACAGCCAGTACTTATTCATTGAACGTTATCC
CTGTAGTAAAGGTTATGCCTGGAAAGAATGAGTGCATAACAAACTATAGCTGTACATCCACTACACAGCCACGAAGGATG
ATAATGAAGCATCGCCGGTACGATCAATCGACTTTGTAGAGTTTCGGACGAAGGTCCGCAGAATATTCGCAACATTAAAT
AAGTGTTCATTAATGTTGCAAAAACAAATACACCGCATCAATGTAACATCTCTGCGGTGTATGAAGAATAACCAGAATGG
TTAATACGCGTTAGACCGCGCGGAAGGAAATCTCGCCAGGAATGACTTCACCCTGCCAGTAGAGCTGAGCTGCAACGCGG
TCAGCCAGCTGGCGGTAGATAGCGGTAAATTCGCTCTCAGGACGGCTGATAACCGTTGGCGTGCCTTTATCGAGATCCTC
ACGTAAGGAGATGTGTAACGGCATCTGCCCCAGCAGCTGCGTGTGGTATTTCTCGGCCAGTTTCTCTGCACCACCGGTAC
CGAAAATCGGCTCATGGTGACCACAGTTACTGCAAATATGCACACTCATGTTCTCGACAATACCGAGCACCGGAACCTCG
ACTTTCTCGAACATCACAATGCCTTTTTTCGCATCGATCAACGCGATGTCCTGCGGGGTGGTGACCACTACCGCGCCAGT
TACTGGAATGTTTTGTGCCAGTGTCAATTGAATGTCACCGGTACCTGGCGGCATATCAAGCACCAGATAGTCGAGATCCG
GCCACAAGGTTTCCTGCAACATTTGCATTAACGCCTTGCTCGCCATTGGGCCACGCCACACCATCGCATTGTCGTCAGTG
ACCAGATAACCAATTGAATTGGTTGCCAGGCCATGAGACATAATCGGTGCCATATGGGTACCGTCCGGCGAAGTTGGACG
CTGATTTTCTGCGCCCAGCATGGTAGGGATTGATGGGCCGTAGATATCGGCGTCCAGAATGCCGACTTTCGCCCCTTCTG
CCGCCAGTGCCAACGCCAGGTTTACCGCCGTGGAGGATTTACCCACGCCACCTTTACCGGAACTGACCGCGATAATGTTC
TTCACGCCGTTAATTCCCGGCTGATTCTTCACGCGTTTCAGAGTGGCTATGTTATGCGACAGTTTCCAGTCGATAGCTTT
CGCTCCGGTGATGCGCAGCAGTTCGGCGCTACATTGCTCTTTTAACTCTTCGAACGCGCTATGCCAGACGAATGGCATGA
CCAGTTCCACATGCAGCGTGTCGTCCATCCAGGCGACATGGTGCAACGCTTTCAGCGTTGTGAGGTTATGCTTCAGGGTT
GGGTGCTGAAAATTGGCCAGTGTCCCGGCGACCATTGCGCGCAAGGCTTCTGGTGATTTGGCCTGGGATTGTTCGTTCAT
CCCGACTCCTTTTTTGTATAGATAAACCATCAGCTGATAGTTTACCTGAAGAATATAGAGAAGTACTTACTTAACATTTT
CCCATTTGGTACTATCTAAGCCCTTTTCACTATTAAGAAGTAATGCCTACTATGACTCAAGTCGCGAAGAAAATTCTGGT
GACGTGCGCACTGCCGTACGCTAACGGCTCAATCCACCTCGGCCATATGCTGGAGCACATCCAGGCTGATGTCTGGGTCC
GTTACCAGCGAATGCGCGGCCACGAGGTCAACTTCATCTGCGCCGACGATGCCCACGGCACGCCGATCATGCTTAAAGCT
CAGCAGCTTGGTATCACCCCGGAGCAGATGATTGGCGAAATGAGTCAGGAACATCAGACTGATTTCGCAGGCTTTAACAT
CAGCTATGACAACTATCACTCGACGCACAGCGAAGAGAATCGCCAGTTGTCAGAACTTATCTACTCTCGTCTGAAAGAAA
ACGGTTTTATTAAAAACCGCACCATCTCTCAGCTGTACGATCCGGAAAAAGGCATGTTCCTGCCGGACCGTTTTGTAAAA
GGCACCTGCCCGAAATGTAAATCCCCGGATCAATACGGCGATAACTGCGAAGTCTGCGGCGCGACCTACAGCCCGACTGA
ACTGATCGAGCCGAAATCGGTGGTTTCTGGTGCTACCCCGGTAATGCGTGATTCTGAACACTTCTTCTTTGATCTGCCCT
CTTTCAGCGAAATGCTGCAGGCATGGACCCGCAGCGGTGCGTTGCAGGAGCAGGTGGCAAATAAAATGCAGGAGTGGTTT
GAATCTGGCCTGCAACAGTGGGATATCTCCCGCGACGCGCCTTATTTCGGTTTTGAAATTCCGAACGCGCCGGGCAAATA
TTTCTATGTCTGGCTGGACGCACCGATTGGCTATATGGGCTCTTTCAAGAATCTGTGTGACAAGCGCGGCGACAGCGTAA
GCTTCGATGAATACTGGAAGAAAGATTCCACTGCCGAGCTGTATCACTTCATCGGTAAAGATATCGTTTACTTCCACAGC
CTGTTCTGGCCTGCCATGCTGGAAGGCAGCAACTTCCGCAAGCCGACCAACCTGTTTGTTCACGGCTATGTGACGGTGAA
CGGCGCGAAAATGTCCAAGTCTCGCGGCACCTTTATTAAAGCCAGCACCTGGCTGAATCATTTTGACGCCGACAGCCTGC
GCTACTACTACACCGCCAAACTGTCATCGCGCATTGATGATATCGATCTCAACCTGGAAGATTTCGTTCAGCGCGTGAAT
GCCGATATCGTGAACAAAGTGGTTAACCTGGCGTCCCGTAACGCTGGCTTTATCAATAAGCGTTTTGACGGTGTGCTGGC
AAGCGAGCTGGCTGACCCGCAGTTGTACAAAACCTTCACTGATGCCGCTGAAGTGATTGGCGAAGCGTGGGAAAGCCGTG
AATTTGGTAAAGCTATCCGTGAAATCATGGCGCTGGCTGACCTGGCTAACCGCTATGTCGATGAACAGGCTCCGTGGGTG
GTGGCGAAGCAGGAAGGTCGCGATGCCGATCTGCAGGCGATTTGCTCAATGGGCATCAACCTGTTCCGCGTGCTGATGAC
TTACCTGAAACCGGTACTGCCGAAACTGACCGAGCGCGCAGAAGCATTCCTCAATACAGAACTGACCTGGGATGGTATCC
AGCAACCGCTGTTGGGCCATAAAGTGAATCCATTCAAGGCGCTGTATAACCGCATCGATATGAAACAGGTTGAAGCACTG
GTGGAAGCATCCAAAGAGGAAGTAAAAGCCGCTGCCGCGCCAGTAACTGGCCCACTGGCAGATGATCCGATTCAGGAAAC
CATCACCTTTGACGACTTTGCTAAAGTTGACCTGCGCGTGGCGCTGATTGAAAACGCAGAGTTTGTTGAAGGTTCTGACA
AACTGCTGCGCCTGACGCTGGATCTCGGCGGTGAAAAACGCAATGTCTTCTCCGGCATTCGTTCTGCTTACCCGGATCCG
CAAGCACTAATTGGTCGTCACACCATTATGGTGGCTAACCTGGCACCACGTAAAATGCGCTTCGGTATCTCCGAAGGCAT
GGTAATGGCTGCTGGTCCTGGTGGGAAAGATATCTTCCTGCTAAGCCCGGATGCCGGTGCTAAACCGGGTCATCAGGTGA
AATAATCCCCCTTCAAGGCGCTGCATCGACAGCGCCTTTTCTTTATAAATTCCTAAAGTTGTTCTCTTGCGATTTTGTCT
CTCTCTAACCCGCATAAATACTGGTAGCATCTGCATTCAACTGGATAAAATTACAGGGATGCAGAATGAGACACTTTATC
TATCAGGACGAAAAATCACATAAATTCTGGGCGGTGGAGCAGCAAGGCAACGAGTTACATGTCAGTTGGGGCAAAGTCGG
CACTAACGGGCAAAACCAGGTAAAAAGCTTTGCTGATGCTGCGGCGGCGGAAAAAGCAAAGCTTAAGCTGATCGCAGAGA
AAACGAAAAAAGGCTATGTGGAAAATGCTTCTGCAAACGTGCATATCACCCCCATCACCAAAGCCACTCCTGAAGTTGAA
ACTTCTCCTGAGAGTAAAAACCAACGCCCCTGGCTGGCTGATGATGCGGTCATTCGGCTAACTGACGATATTAATCGATT
TGCTTTTCCTCATCGCTCTCGCCCCAGAGAGATCAATTATCTGCACAAAGATAGTCAAATATGGCAGCGCATCGCGAATA
ACACCAGGGCATATGATCCCGCCAACAATTACCGTTCTTATCCAGAAAACTGGCAGCAGGCTTTTGCTGAGTTACAAAGG
CGAATTCTGGATAATCAACAGACAGGGAGTGCGCAATCTGATGCGGCATTGCTCTGGAGTTTCTGGAATTCTTACTCTGC
AGATGAACTAGTCGATGACTTAATCATTCGCTGTGGTATGGAAAGTGCCGTTGAAATTGCCCTTCTCGCTCTTCAACTGA
GATATAAACCAGTAAAAGGCGCAGTAACCACCATCATTCCACCTAATCACGAAGCAGAATCGCTACCGAGTTGGCATCAA
CGCCTATGTCATCATCTTTCACTCGCTTCAGAAGATGAGTGGCAACGCTGTGTAGATAAAGTACTCGCGGCTATTACGAC
GCTATCCCCAGCACGGCAACCTTTTGCGGCGTTACTGCTCCCTGAACGCCCGGATATTGCCAATGCTATGGCTCTACGCT
ATGCAGATCAAAACGTTCCGGCGATGACCTGGTTAAGACTGGTAGTAACCGATGAAGCCGCTCTGACTGCAGCCGAAAAA
TACGACTTTCCACCGTTATATCGTGATTTTCGCGCTTATCTGGCAATGTTGCTGGCAAATAATGGGGTGAGCGGTGTAAG
CCGGATACTTACTGAGTTTGTGGAAGAGCATTCTGACAATCCCACTTATCTCTTCGAGCGCATCAGCGAGACTGAAGATC
TTGTCAAATGGTTATGGAAAACGAATCACCCGGATGCGATTCAAATTCTGATCCTCGGTGTAATTGGCAAGAAAAAGCAC
CTGGAATACTTAAGCAAAGCATGTCAAAAACATCCCGCTGCGGCTATTGCCGCTTATGCAACTTTGCTGGCAATACATGA
AGATAAAGAGTGGCATAAAGCGCTTGTCAAATTGATTACCATCACGCCAGAGTTAGTATGCGACGTCATTCCCTGGGTTA
GTGCTAAAGCGGCAGGCATCTTATCTGAATGTCGTCCTCAGTCAGTAGCTGAAGAATGTGAGTATGCCACTGCGGATATG
TTGCCAGAGCTGTTTGTTTCGCCGCCCTGGATGACTAAAGAGAAAAAGAAAAATTCGCCGGTGTTTGATCTTCCTGTACT
GCCAGTTCCTTCTGTTTCTGACGTCACTCCAGAGATTGCCAAAAAACTAACCCGTACATACCTTGTCACCCGCTTCCAGC
AAATAGCCCAACAGCAGGCAACAAAACAAATATTGTTTACCGACCTGCCGCTGATGGAAAAAGCAAGCTGGGAGAGACAC
TTAGTCCCCCTCACACCAGAACAGCAAATTCTGTGGTGTCTGGGTTTTGACAAATGGCGGGAGAGCGGAGAAAAAATATA
CGAAAAAATTCCGGCGCCACAAAGTGCCGTTGATGCCCTGCTACGCTTCGATTTTCCAGCACTCAATGCTGAATTTGCGC
AATACCATAACAATGCTTACAAAAGCTGGAATCTCATTGCCCTCTGTTATCTACCTGGTCAACAGGCCATTTCTTTTCTT
AACCAGATAGTCAAAGAAGATAACTACTCTGGTGAGGGATATATTCTGGCCATTTTTGGTAGCGCCGCCATTCCTGCATT
TATGACCTGCCTGCAACGTGAGCCACAACGGTTGTGGTTTTTCACCTTCTTCCTTGGTGTCAATGAACTGGCATTGCCAA
TGGCGCAACGACTTCAGAAAAAAATGTCGTATGAAGATGCACGAAACTGGCTAACGGATTACCCACGCCATGCCGCCGCC
GGGCTACTTCCTGTGGCACTGGGCAAACAAGGAAAAGATCGTGATTGTGCCCGCCAGGCGCTCCGTCTGCTGGTGAATTT
AAACCAGCGAGAAACGATTGAGGAAATCGCCCAAGGATACAACCAACCTGATGTTTTAGCTGCGCTGGCAACATTATTTG
ATAGCGAGCCGCTGGAAGAATATCCCGCTAAAATCGCCCCACTGCCCGGCTTTTATCAGTTCACCTTATGGCGCAGACCA
CGGCTTAAAAGTAACAACCAGCCTCTGCCAGATGACGCTATGCGCCACCTCGGCATAATGCTGAGCTTTCCACGCGACAT
TACCCCCTACGCAGGGCTTGCGATCATCAAAGAAACCTTCACCCGCGAATCACTGGCTGAATTTGGCTGGGATCTGTATA
CCGCCTGGACAGAAGCTGGCGCACCCGCAAAAGAAAACTGGGCATTTACCTCGCTGGGGATTTTAGGCAATGACGACACC
GCGCGTAAATTAACCCCGCTCATCCGCACCTGGCCGGGTGAATCCCAGCATAAACGCGCGGTTTACGGGCTGGATGTGTT
AGCCAGTATCGGTAGCGACATTGCGCTAATGTTGCTTAATGGCATTGCGAAAAAGATTAAATTCGTTGCATTACAGGAAC
ATGCCTGCGACAAAATCAACATGGTCGCTGAAAATCGCGGGCTGACTATGGCTGAACTGGAAGACCGCCTGGCACCGGAT
TTAGGACTTGATAGCAGTGGCTCGTTGACACTGGATTTCGGCCCACGTCAATTTACCGTTGGTTTTGACGAAACTTTAAA
ACCCGTGGTTCGCGACGCAAACGGCAAAGTTCTGAAAGATTTACCCAAACCAAATCAGAGCGATGATAAAACGCTGGCAA
CTGACGCGGTTAATCTCTTCAAACAGTTGAAAAAAGATGTACGCGCCATAGCCAGCCAGCAGATTGATCGTCTGGAGCAG
GCTATGTGCCAGCGCAGACGCTGGACGGCAGAGCAGTTCCGCCTGTTCCTGGTGGAGCATCCGCTGGTACGTCACTTAAC
CCGACGGTTGTTATGGGGGGTATATACTGAGGAAAACACGCTGATTGCCTGCTTCCGGGTCGCAGAAGACAGCACTTACA
GCGATGCGCAGGATGAGCTATTTACGTTGCCAGCAGGAAACATCGGTATTCCGCATGTGCTGGAAATATCTCCTGAATCC
GCCGCTGCATTTGGGCAAATTTATACTGATTACGAACAGCTTCCTCCGTTCCGCCAACTCGATCGTGGTTATTACCACCT
TGCTGATAATGAACGTGATTCCCATGAATTGATACGCTGGCAAGGACGTCTTTGCCAGGCCGGGCGCATTGTCGGGCTGG
AACGCCGAGGCTGGCAACGTCTGGAAGAAAGCGGCAGCGTTTACGCGATGCGCAAATCTACTCCTTATGGCGATCTCGAA
CTTGAAACAGAACCTTTTTCATTAATTTATGGTGAAACGGGGTATGGCGACCAGCTACCGGTTGAAAGCGTAAAAATCAC
CTCGCCTGATAATCGCTACGGTAAACAATCCTCACTCACTTTTTCCGCGCTCGACGACATCACCGCCAGCGAACTCATTA
ACGACATTGAATCACTGTTTGATTAAAAGGATTTAGCAATGAAAACCTATATTTATCAGGACGAAAAATCACATAAATTC
TGGGCAGTAGAGCAGCAGGAAAATGAACTGCATATCAGTTGGGGCAAAGTCGGCACTAACGGGCAAAGCCAGATAAAAAG
CTTTGCTGATGCGGCGGCGGCGGAAAAAGCGGAGCTGAAGTTGATTGCGGAGAAAACGAAAAAGGGCTACGCAGAAGAAG
TATCCGTGACGACACCGACATCTGCCCCCGTCCAGGTTATCGCATGCTCTGAAAAAGCCCCTTTGCCGCAAGACAAACCA
CCATTTGCTGAAGACCACCTTCCCTGGCTGGCAGACGACGCCCAAATCATTTTACCGACAGAGGTCGCACCAACCACACT
AAGTCATCGACGCTGGCCTGGCGATTCTGTGCCACAGGAGAATGAATTAACTCTGCTACGCTCCGTCGCCGCGCATACTC
ACCGGCGTTTTAAAAAGGTGATCACCTTCGATTACAGCACCTGTTCACTGGACTGGCAGCAGGCGATTACACAAGCAGTG
GGCCTTATCGACTCACCGATTAGCACCGCACTACCACCGATGGTTCTGGCGGTACTGGTTGCGCTGGAACAAGGCTTCAA
TCGCAACGATCACGAAGAGTTAATGGATCAAATTGTCCAGGAGGGTGGTCTGGAATATGCCACTGAGGTTGTCATTGCAT
TGCAAGCCATCCGCTTTGACTGGAATTATGATGCCCACCTCATTACGTTTACCCCGGATAACAAGCAGCCTGGCTATCTG
TCACGCTTTGCCTCGGTTGAAATGCGTCTGCGTAAACATCTCTCACTAGCAAATGACGATGTATGGCAGCGCTGCGCCGA
CAAACTGATTGCAGCTCTCGGAAACATACCCGCCTGGCATCAGCCGCTGGTTGCGTTATTGTTGCCGGAAAAACAAGATG
TGAGCCATGAGATTGCCAGACGTCTTTGCGGACAAAAAGGGTTATATGCGCTGGAATGGCTAAAACTAACGGCCGCCGAC
GAGCAGGTATTGGCAGAACTGGGGAAATACTATCCAGGACAGCCAGGGCAGGTATTTGATGATTATTACGGCGGTAAAAT
CTGGTGCGCAACGATACTCAAGGAGCAAGGTGTCGGTGCGCTGGCCCGTTTTGCTCCTTACGCTGCTGGTGACACATGTG
GTGAAGTGTTGATGCATATCAACCACCCGCAGGCACTTACACTACTTATCCATGCAAGCGAGCAGGGAAAGCGTTGCCAC
GATCGCATGACAAAGACTTTCGTTCGCTTTCCACATGCAGCGCTGGCGGCATTAGCAGAACTTCTGGCACAAAAAGATCA
AAAGCGTTGGCGCATGATGCTAATGACAATGCTTATCTCACAACCAACATTAGCAGAGCGAGTAATCCCCTGGCTCTCAA
CACCCGCAGTTGCCGTACTGAAATCATGCCAGCAACAACTGACACAGCCCTCAAACCATGCCAGCGCTGATATGCTGCCT
GCCGTATTAGTCTCACCGCCCTGGCTTTCGAAAAAGAAAAAATCTGTAATGCCGGTATTGGATTTAACGCCATTACCGCT
GGAGTCATGCTGCACATTGACCGAGACGGCAGAAAAAGAGATTCATGCAAGGCATCGCTGGCACGCACATCAAATAGACA
TCGGCCAAAAAGAGGATATTCAGAACTACCTGACACGTCTGGGTTTCAATCGCTGGAATAATGGCCAGTATATGAAAGCG
TCTGATGCTGTTGTAGAACTCTGGCAGAGGGGAGATTATTCTGCGCTAATCAGCGAATTTAAAACCTTCTGGCACTCCTA
TCAACGGGAATGGCAGCTTTACATGTTAGCCGCCCTGCCTATCGAAAAAACAGCGCAGGCGTGGAATGTCCTCAGTAAAG
AGCCACACGTCGGTGTCGAGTTTGTCATGACGCACCTGCAACTCGCTGGGTTACAGGGTTTTATTCACTCCTTTTCACGC
TATCCACAAGAAGCTCTGCCTGTAGCACAATATTTTGCGGCTATCGAATTAGCGCCACTGATCGCCCGCGCCTTCAACAA
ACTCAAAACATTACGACAAGACGCCCGTATCTGGCTGCTGAAATACCCGGAACACGCCATTACCGGCCTGCTGCCTGCAG
CGCTCGGCAAAACCGGTGAAGCACAGGACAACGCCCGTGCTGCCTTGCGTATGCTTACCGAAAACGGTCATCAGCCATTG
CTGCAAGAAATCGCCCGGCGTTATAACCAGCCGGAAGTAACCGATGCGGTGAACGCTCTACTTGCGCTCGATCCCTTAGA
TAATCACCCGACAAAAATCCCCACTCTTCCGACCTTTTATCAGCCATCGCTCTGGACGCGCCCGTTATTAAAAGCAAACG
CCCAATCACTGCCTGATAGCGCACTCCTCCACCTCGGTGAAATGCTCCGCTTCCCTCAGGAAGAGGCACTGTATCCAGGA
TTATTGCAGGTGAAAGATGCCTGTACCACCGACTCACTGGCTGAATTTGCCTGGGATCTGTTTACCGCCTGGCAGACCGC
TGGCGCGCCGTCGAAAGAGAGTTGGGCGTTCACTGCGTTAGGCGTTCTCGGTAACGATGACACCGCCCGCAAACTGACGC
CATTAATCCGTGCCTGGCCTGGCGAATCCCAGCATAAACGTGCCACCGTTGGGTTGGATATCCTCGCCGCTATCGGTAGT
GATATCGCCCTGATGCAGCTTAACGGCATCGCCCAGAAACTGAAATTCAAAGCATTACAGGAGCGGGCAAAAGAAAAAAT
AGCCAACATTGCCGAGAGCCGCGAACTCACGGTGGCGGAGCTTGAAGATCGGTTAGCACCGGATCTCGGTCTGGATGATA
ACGGTTCGTTGCTGCTGGATTTCGGCCCACGCCAGTTCACCGTCAGCTTTGATGAAACCTTAAAACCGTTTGTGCGTGAC
GCTTCCGGCAGTCGTCTGAAAGACCTGCCCAAACCAAACAAAAGCGATGATGAATCACAGGCGAACAATGCTGTTAACCG
CTACAAATTGCTGAAAAAAGATGCGCGTACCGTCGCCGCCCAGCAGGTAGCAAGGCTGGAATCCGCCATGTGCCTGCGTC
GCCGCTGGTCACCGGAAAACTTTCAGCTCTTCCTGGTTGAGCATCCGCTGGTCCGCCACTTAACCCGCCGTCTGATTTGG
GGCGTTTATAGCGCCGAAAACCAGCTACTGGCTTGCTTTCGCGTAGCGGAAGATAACAGCTACAGCACCGCTGACGATGA
TCTTTTCACCCTGCCGGAAGGCGATATCTCTATTGGTATTCCTCACGTTCTGGAAATATCACCGACGGATGCTGCCGCCT
TCGGGCAGCTTTTTGCCGACTACGAACTGTTACCACCGTTCCGCCAGCTTGATCGTAACAGTTACGCGCTGACAGAAGCC
GAGCGCAATGCCAGCGAACTGACACGCTGGGCAGGCAGAAAATGCCCGAGTGGTCGGGTAATGGGGCTGGCAAATAAAGG
CTGGATGCGTGGTGAACCGCAGGACGGTGGCTGGATCGGCTGGATGATCAAACCTCTGGGCCGCTGGTCGTTAATCATGG
AAATCGATGAAGGTTTTGCGGTCGGCATGTCGCCAGCCGAACTCAGTGCCGAGCAACTCTTAAGCAAGCTGTGGCTATGG
GAAGGCAAAGCGGAAAGCTATGGCTGGGGGAGTAATTCAACACAGGAAGCGCAGTTCTCCGTACTCGATGCCATCACCGC
CAGCGAGCTAATTAACGATATTGAAGCCCTGTTTGAATAAGGAAAGAGCATGGACAAGGAATTACCGTGGCTGGCGGATA
ACGCCCAACTGGAACTGAAATATAAAAAAGGCAAAACACCACTCAGCCATCGCAATTGGCCAGGCGAACCGGTACCTGTT
ATCACTGAAAACATCATTCAGACACTGGGTGATGAATTGCTACAAAAAGCAGAGAAGAAAAAAAACATTGTCTGGCGTTA
TGAAAACTTTTCACTGGAGTGGCAGTCCGCCATCACGCAGGCCATCAACTTGATCGGCGAACACAAACCCTCAATCACGG
CCCGGACAATGGCGGCGCTAGCCTGTATCGCGCAAAATGATAGCCAACAGTTGCTCGACGAAATCGTCCAACAAGAGGGG
CTGGAATATGCAACTGAGGTGGTGATTGCACGCCAGTTTATTGTACGGTGTTATGAGAGTGATCCTCTGGTAGTAACATT
GCAATATCAGAACGAGGACTATGGCTATGGTTATCGCTCAGAAACCTATAACGAATTCGATCTCCGATTGCGTAAGCATC
TCTCTCTGGCAGAGGAAAGCTGCTGGCAGCGTTGCGCCGACAAACTCATTGCCGCACTGCCAGGAATAACCAAAGTTCGC
CGCCCTTTTATTGCGCTGAACCTCCCGGAAAAACCCGAAATCGCCAACGAGCTGGTAAGCCTTGAATGTTCGCAAACTCA
TTTTCGCTCAAAAGAGTGGTTAAAAGTTGTTGCTGATGACCCTAAGGCGGTGAAAGAACTCGCACGCTACTGGAGCCAGG
ATATATTTAGCGATCGAGAAGCCAGCTACATGTCGCATGAAAACCACTTCGGCTACGCGGCCTGCGCTGCCCTTTTGCGC
GAACAAGGACTGGCAGCCGTTCCGCGCCTCGCGATGTATGCACATAAAGAAGATTGCGGCAGTCTGCTGGTACAAATTAA
CCATCCGCAAGTCATCCGCACCTTGCTACTGGTGGCTGATAAAAACAAACCCAGCCTGCAACGTGTGGCTAAATACAGTA
AAAACTTCCCCCATGCGACGCTCGCCGCACTGGCAGAGCTGCTGGCGTTAAAAGCCCCCCCTGCGCGCCCTGGTTATCCC
ATCATCGAAGACAAAAAGCTGCCTGCACAGCAAAAAGCACGTGATGAATACTGGCATACGCTGTTACAAACGCTGATGGC
ATCGCAGCCACAACTGGCAGAAGAGGTGATGCCGTGCTTATGTACACAAGCCCAGGCAGTGGTGAATGGTTATTTATCGG
CATCGCCAAAACTTGCTTTCGAGAGTACTCATAGCAACGACCTGCCAGAAATACTTGTTTCTCCACCGTGGCGAGGTAAG
AAAAAAACGGCATTGCTGCGCCTTGATTTAGTGCCTCTTGAATTAGCGCCCAAAGCCCGCTGGCAACCAGGCGAACGAGA
GAGACTTGCCGCCACAGAGTCTGCCCGTTATTTCAGCACGGGATCTTTTACGGAACGCATGGAACGAAAAAGTGGTCGAG
TTGTACTACAGGAGCTAGGTTTTGGGGATGATGTATGGCTGTTCCGGAATTATATACTGCCCGGCAAACTGGATGCGGCG
CGCAAATCATTAGTGGGTCAGTGGCATTACTCCCCGCGCAGAGTAGAGGAAATCAACAATGGCTGGCACTCCACGGAAGC
AAAATCAGCCGAACAGGCGCTTCGTTCCGGCGACGTTGAAGCGTTAATTAACACCTGGGAAAATGATAGCTACTCGCATT
ATCGTCAGGAAAAGAGTGTCTGGAACCTGTATTTATTGGCGCAGTTGCCACGTGAGATGGCTTTGACTTTCTGGCTGCGT
ATCAATGAGAAAAAGCATCTATTCGCGGGTGAGGACTATTTTCTCAGTATCCTCGGGTTGGATACATTACCTGGCCTGTT
ATTGGCTTTTTCACATCATCCAAAAGAAACATTTCCGTTAATTTTAAATTTCGGCGCAACAGAACTGGCCCTGCCCGTTG
CCCGCGTCTGGCGACGTTTCGCGGCGCAGCGTGATCTGGCTCGCCAGTGGATTTTACAATGGCCGGAACATACGGCTACT
GCACTTATCCCTCTTGTCTTTACAAAACCCAGCGATAATAGCGAAGCTGCATTACTTGCCCTGCGTTTACTGTATGAACA
AGGGCATGGCGAATTACTGCAAACCGTGGCAAACCGCTGGCAGCGTACAGATGTATGGCCTGCCCTGGAGCAATTACTTA
AACTGGGTCCAATAGAAATTTACCCGGCACGTATTCCAAAAGCTCCTGATTTCTGGCATCCGGGAATGTGGTCCAGGCCG
CGCCTTATCACTAATAATCAGCCTGTTACCGATGACGCTCTGGAAATTATCGGCGAAATGCTGCGCTTTACCCAGGGCGG
ACGTTTTTATGGCGGACTGGAACAGCTGAAAACGTTTTGCCAGCCGCAAACGCTGGCAGCTTTTGCCTGGGATCTTTTCA
CCGCGTGGCAACAAGCTGGTGCCCCCGCAAAAGACAACTGGGCATTTCTGGCGTTAAGTCTCTTTGGTGACGAAACCACG
GCACGAGATCTGACGACACAGATCCTCGCCTGGCCACAAGAAGGCAAATCTGCCCGTGCTGTCAGTGGCCTGAACATCCT
TACCCTGATGAATAATGATATGGCGCTGATACAGCTGCACCATATATCCCAACGGGCGAAATCCCGCTCCTTACGTGATA
ACGCGGCGGAATTTCTTCAGGTGGTCGCAGAAAATCGCGGGCTAAGCCAGGAAGAGTTAGCGGACAGATTAGTCCCAACA
TTGGGCCTTGATGATCCGCAGGCGTTGAGTTTTGATTTTGGTCCCCGGCAGTTTACCGTTCGCTTCGATGAAAACCTCAA
CCCGGTTATCTTTGATCAGCAAAACGTTCGCCAGAAAAGTGTTCCCCGGTTGCGCGCCGATGACGATCAACTGAAAGCGC
CCGAGGCACTGGCCCGACTAAAAGGGCTAAAAAAAGATGCCACTCAGGTGAGCAAAAACCTGCTCCCACGTCTTGAAGCA
GCCCTACGTATCACCCGCCGCTGGTCGCTGGCAGATTTTCATTCTCTGTTTGTTAATCATCCCTTTACCCGCCTGGTTAC
CCAGCGATTAATATGGGGGGTTTATCCGGCAAATGAACCGCGTCGTTTACTCAACGCCTTTCGTGTGGCCGCAGAGGGGG
AGTTCTGCAATGCACAAGATGAGCCCATTGACCTGCCTGCGGATGCTCTGATTGGCATTGCCCACCCGTTAGAAATGGCA
GCAGAAATGCGCAGTGAATTTGCACAGCTTTTTGCCGATTACGAAATTATGCCGCCTTTTCGCCAGTTGGCGCGGCGCAC
GGTGCTGCTCACACCTGACGAGTCAGCCAGTAACAGCCTGACTCGCTGGGAAGGTAAATCCGCTACCGTTGGGCAACTTA
TGGGAATGCGATACAAAGGCTGGGAGTCAGGCTATGAGGACGCATTTGTCTATGACTTAGGTGCGTACCGGCTGGTCCTT
AAGTTTTCACCCGGTTTTAACCACTACAATGTTGATAGCAAAGCGCTAATGAGCTTCCGTTCTCTTCGGGTTTACCGTGA
CAATAAATCCGTCACTTTTGCCGAACTTGATGTGTTTGATTTGAGTGAGGCATTAAGCGCACCTGACGTCATTTTCCATT
AAAACACAGCGGGCAGTGATGCAACTGCCCGTTATCAACACGACCTACCAGCGGGGGAAGCGATGATCGTGCAAAAAGAG
CTGGTTGCTATTTACGATTATGAGATCCCTGTACCTGAAGAGCCGTTTTCCTTCAGACTTGAAATCCATAAATGCTCTGA
ATTATTTACAGGTTCCGTCTATCGACTGGAGCGATTCCGGCTACATCCAACATTTCATCAACGTGATCGAGAAGATGCCG
ACCACTAATAAATGATGCGTTGATTTATATAAGAGATGAGTTTATTGATGAGCGGAAATTACGAGGTGAATCACATGAAA
CAGTAATAGCAATTTTTAATTGTGAACTACAGAATATATTCAACCAAGAAATAGAATAATATACTCTAGATAATTCAAGT
CGCAGGAAGGCGATAAGCGAGTGAGTCCCCAGGAGCTTACTAAAGTAAGTGACAGGGGTGAACGAACGCAGTCGCAGCAC
ATGCAACTTGAAGTATGGCGAGTATAGCTTTATTAAAGGGGGAAACGGTATTCCCCCTTAGATGCGTTTCAATTTGCCCG
TTACTTCAACAAATCAATCAACCGTAACAGAGCCACTAATAGCTCCAGTACAGCAATGAGCACGGTTAACTTTTGTGTCA
GCGTGTCCATCCGCTCTCCTTTTAAGGAGCGCAACACCAGCACCTTACCCTTACACTGCCTGTCGATACTGGTTTACGTA
TGTTGGACCACGATGTTGCACTCCGGATCAGGCACCACCTGCAGCACCACCCGTCCGGTAGCCAGGACTTGAAATTGGTT
CGATCCGGCGCAACCTCCCAACAGTCAGGATTATAAATCTCATTATCTTAATTGCAACGGGGTCCAGCGGTGGTTATAAT
TCGTTCGTTGGAACACGATGTTGCACAGGCTGCGGTGTTAGGCCTGAAAGTAATAAATAAAAGAACCTGCCTCACCAGCA
GGTTTTTTTATTTTTTGCGATCTGCTTTCCAGATATTTTCCGCTCAAACAACTAATGCGCCAAACATTTATTGCGCGTAA
AATATCGTTTATTTCATTAATACATTTCAGGGATGAATATATGTCACCGCAGAATAATCACCTGCAGCGTCCGCCTGCTG
CTGTGTTATACGCCGTTGAACTGGCAAAATTAAAACAAAATGATAACGCACCTTGCCCGCCCGGTTGGCAGTTAAGTTTG
CCTGCGGCCCGTGCTTTTATTCTTGGCGACGAAGCGCAAAATATTCGCCGTAAAGTGGTGATTAGTCCCTCTGCTGTCGA
ACGCATGTTAGTCACTCTTGCCACCGGGCGCGGTTTGATGTTGGTGGGGGAACCGGGTACCGCAAAATCTCTCCTGTCTG
AATTACTGGCAACCGCTATTAGCGGCGATGCCGGGTTAACCATCCAGGGCGGCGCATCTACCACCGAAGATCAAATCAAG
TACGGCTGGAACTACGCCCTGCTTATCAATCATGGTCCGTCAACGGAAGCGCTGGTCCCTGCCCCGCTTTACCTGGGAAT
GCGCGACGGCAAAATCGTCCGTTTTGAAGAGATAACGCGTACTCCACTGGAAGTACAAGACTGTTTATTAGGTATGCTTT
CTGACAGGGTTATGACGGTGCCGGAACTCACTGGTGAAGCCAGTCAACTCTATGCTCGGGAAGGCTTTAATATTATTGCC
ACTGCCAATACGCGCGATCGCGGCGTCAATGAAATGAGTGCCGCGCTAAAGCGTCGCTTCGATTTTGAAACTGTCTTTCC
GATTATGGATTTCGCCCAGGAGCTGGAGCTTGTCGCCAGTGCTTCGGCGCGTTTGCTGGCCCATAGCGGCATTCCGCATA
AAGTGCCTGACGCGGTACTGGAGTTACTGGTCCGCACCTTTCGCGATCTGCGTGCCAACGGCGAAAAGAAAACGTCAATG
GATACACTGACAGCGATTATGACCACCGCTGAAGCCGTGAACGTGGCCCACGCGGTGGGCGTCCGCGCCTGGTTTTTAGC
GAATCGAGCAGGTGAGCCAGCCGATCTGGTGGACTGTATTGCCGGAACCATCGTCAAAGATAACGAAGAAGACCGCGCGC
GCCTGCGCCGTTACTTCGAACAACGTGTTGCCACACATAAAGAAGCTCACTGGCAGGCTTATTATCAAGCTCGCCACCGC
CTGCCGTGAGGAAAGATGCATGAGCGAGCCGTTAATTGTCGGCATCCGGCATCATAGCCCGGCCTGCGCCCGGCTGGTGA
AATCGTTAATCGAAAGCCAGCGGCCACGATACGTATTGATTGAAGGCCCGGCTGATTTTAATGACCGGGTAGACGAACTG
TTTTTAGCCCACCAGCTTCCGGTAGCTATTTACAGTTATTGCCAGTATCAGGACGGTGCGGCCCCCGGGCGTGGTGCCTG
GACGCCATTTGCTGAATTTTCGCCGGAGTGGCAGGCGCTACAAGCCGCACGTCGTATTCAGGCACAAACTTACTTCATCG
ATTTGCCTTGCTGGGCGCAGAGTGAAGAAGAGGACGATTCGCCTGATACACAAGATGAAAGCCAGACCTTACTGCTGCGT
GCCACCCGCATGGATAACAGCGATACCCTGTGGGATCACTTATTCGAAGATGAAAGCCAGCAAACTGCATTACCCTCTAC
GCTGGCGCACTATTTTGCCCAACTGCGGGGCGATTCCCCCGGAGATGCTCTCAATCGTCAGCGCGAAGCCTTTATGGCTC
GCTGGATTACATGGGCGATGCAGCAAAACAATGGCGACGTGTTAGTCGTCTGCGGCGGCTGGCACGCTCCTGCACTGGCA
AAAATGTGGCGCAAATGCCCGCAGGAAATGAACAAGCCAGAATTGTCCTCGCTGGCAGATGGCGTTACAGGTTGTTATCT
CACACCCTACAGTGAAAAGCGCCTTGATGTGCTGGCAGGATACCTTTCCGGAATGCCTGCCCCGGTCTGGCAAAACTGGT
GCTGGCAGTGTGGCTTACAGCAGGCAGGTGAACAACTGCTGAAAACGGTTCTTACCCGTTTGCGCCAGCACAAATTGCCC
GCTTCTACCGCTGATATGGCTGCTGCTCATCTGCATGCGATGGCACTGGCACAGTTGCGCGGCCATACACTACCTCTACG
CACTGACTGGCTGGATGCCATAGCTGGCTCGCTGATTAAAGAAGCCCTGAATGCGCCGTTGCCGTGGAGCTATCGCGGAG
TTATTCATCCCGATACCGATCCGATTTTGCTAACGGTGATAGACACATTAGCGGGTGACGGATTCGGTAAACTTTCCCCT
TCTACGCCACAACCGCCTCTGCCAAAAGATGTCACCTGCGAACTGGAACGTACCGGAATCTCTCTTCCGGCGGAGCTTAC
CTTAAATCGCTTTACCCCCGATGGACTGGCGCAAAGTCAGGTGTTACATCGGTTGGCAATACTGGAGATCCCAGGGGTTG
TGCGCCAGCAGGGAAGTACGCTGACACTTGCAGGCAACGGTGAAGAATGCTGGAAATTAACCCGCCCGCTTAGCCAGCAT
GCGGCATTGATTGAGGCCGCCTGCTTTGGTGCCACACTCCAGGAAGCCGCACGCCATAAATTAGAAGCCGATATGCTGGA
CGCGGGTGGAATCGGCTGTATCACCACATGTCTTAGCCAGGCAGCGTTAGCGGGTCTGGCGTCTTTCAGTCAGCAATTAC
TGGAACAACTCACATTATTAATTGCCCAGGAAAATCAATTCGCCGAAATGGGCCAGGCGCTGGAAGTGCTATATGCCTTA
TGGCGGCTGGATGAAATTAGCGGTATGCAAGGCGCGCAGATATTACAAACGACATTATGCGCGGCCATCGATCGCACGCT
GTGGCTATGTGAATCCAACGGCAGACCGGATGAAAAGGAGTTTCACGCTCACCTGCATAGCTGGCAGGCGCTTTGCCATA
TCCTGCGCGATCTACATAGCGGCGTTAATTTACCCGGCGTTTCGCTTTCTGCGGCGGTAGCCTTACTGGAGCGCCGCAGT
CAGGCGATTCATGCCCCGGCGCTGGATCGCGGCGCGACTCTTGGCGCACTGATGCGTCTGGAACATCCCAACGCCAGTGC
CGAAGCGGCGCTGACGATGCTGGCGCAGTTATCCCCGGCACAATCCGGCGAGGCGCTGCACGGTTTGCTGGCATTAGCCC
GTCATCAACTGGCCTGTCAGCCGGTATTTATCGCCGGTTTCAGCAGTCATTTAAATCAACTGAGTGATGCCGATTTTATC
AATGCCCTGCCCGATTTACGCGCGGCGATGGCCTGGCTACCACCACGAGAACGCGGGACGCTGGCGCATCAGGTGCTTGA
GCATTACCAGCTCACACAGCTTCCCGTTTCAGCGCTGCAAATGCTGTTGCATTGTCCACCACAAGCCATTGCACATCATC
AACAACTCGAACAGCAGGCACTGGCATCGCTGCAACACTGGGGAGTTTTCCATGTCTGAACTGAACGATCTTCTGACCAC
CCGTGAGCTACAACGCTGGCGATTAATTCTTGGCGAAGCGGCAGAAACGACCCTTTGTGGGCTGGATGACAACGCCCGGC
AGATAGACCACGCGCTGGAGTGGCTGTATGGGCGCGATCCTGAACGGCTCCAGCGTGGTGAACGTTACGGTGGATTAGGT
CGTTCAAATCTCACCACCCCTGAGTGGATTAACAGCATTCACACGCTGTTTCCGCAACAGGTGATTGAGCGGCTGGAAAG
CGATGCCGTGCTGCGCTACGGCATTGAAGATGTGGTGACGAATCTCGACGTGCTGGAACGTATGCAGCCTTCTGAAAGCC
TGCTACGCGCCGTTTTGCACACCAAACATCTGATGAATCCCGAAGTACTGGCTGCCGCCCGCCGGATAGTGCACCAGGTT
GTGGAAGAAATTATGGCTCGACTGGCAAAGGAAGTTCGTCAGGCTTTTTCTGGAGTACGCGATCGCCGTCGCCGCTCATT
TATTTCACTGGCGCGAAACTTTGATTTCAAAAGTACTCTGCGCGCCAACCTGCAACACTGGCACCCGCAACACGGCAAGT
TGTATATCGAATCCCCCCGCTTTAACAGCCGCATAAAACGCTATAGCGAACAATGGCAACTGGTCCTACTGGTTGATCAA
AGCGGATCGATGGTTGATTCGGTGATCCACTCCGCAGTGATGGCGGCCTGTTTATGGCAGTTACCCGGCATTCGTACCCA
TCTGGTCGCTTTTGACACCAGCGTGGTTGATCTCACGGCAGACGTTGCCGATCCGGTAGAGCTATTAATGAAAGTGCAAT
TAGGCGGCGGGACCAATATCGCCAGTGCTGTGGAATATGGTCGGCAACTTATTGAACAACCAGCGAAAAGCGTCATTATC
CTCGTGAGCGATTTTTACGAAGGGGGGTCATCATCATTGCTGACGCATCAGGTGAAAAAGTGTGTCCAGAGCGGCATCAA
AGTGCTGGGACTGGCGGCGCTCGATAGCAGCGCAACACCTTGCTATGACCACGATACGGCCCAGGCGCTGGTTAATGTCG
GCGCACAAATAGCCGCAATGACACCGGGCGAGCTGGCTTCCTGGCTTGCGGAGAATCTTCAGTCATGAATTCACTACGTC
CGGAATTATTAGAACTGACGCCGCAGGCTCTGACGGCGTTAAGCAATGCCGGTTTTGTTAAGCGCAGCCTTAAGGAACTG
GAAAATGGCAACGTCCCGGAAATCAGTCATGAGAACGGCGCTTTAATCGCCACCTTCAGTGACGGTGTCCGTACCCAGCT
GGCGAACGGCCAGGCACTGAAAGAGGCTCAGTGCACCTGCGGGGCCAGCGGCATGTGCCGTCATCGCGTGATGCTGGTGT
TAAGTTATCAACGACTTTGTGCCACCGCCCAGCCTACGGAAAAAAAAGAAGAAGAGTGGGATCCAGCAATCTGGCTGAAA
GAACTGGCTAACCTGCCCGATGCCACCCGCAAACGCGCGCAGGCGCTGGTCGCTAAAGGCATCACCATTGAGTTGTTCTG
TGCGCCTGGCGAAATTCCCTCTGCCCGATTACCGATGAGCGATGTGCGTTTTTATTCCCGCAGCAGCATTCGCTTCGCAC
GCTGTGATTGCATTGAAGGCACACTTTGCGAACATGTCGTACTGGCTGTGCAGGCCTTCGTCGAGGCCAAAACTCAGCAA
GCGGAATTTACTCATTTAATCTGGCAGATGCGCAGTGAACACGTGACATCATCTGATGATCCGTTTGCCAGCGAAGAAGG
CAAAACGTGTCGTCAATATGTTCAGCAATTAAGCCAGGCATTATGGCTGGGCGGGATAAGTCAACCGCCAATCCATTACG
AGGCCGCTTTCAGTCGCGCGCAGCAAGCGGCGGAACGCTGCAACTGGCGATGGGTGAGTGAATCGCTACGGCAATTGCGC
GCCAGTGTTGATGCCTTCCACGCCCGTGCCAGCCACTACCATGCCGGAGAATGCTTACGTCAGCTTGCGGCATTAAACAG
TCGATTAAATTGCGTACAAGAGATGGCGCGACGCGACAGTATCGGTGAAGTTCCTCCCATGCCGTGGCGCACGGTCGTTG
GCGCTGGCATTGCCGGAGAAGCAAAACTTGATCATCTGCGGCTGGTGTCTTTAGGTATGCGTTGCTGGCAGGATATTGAG
CAGTATGGTTTACGCATCTGGTTTACCGATCCCGACACAGGAAGTATTTTGCATCTTTCGCGTAGTTGGCAGAGAAGCGA
ACAGGAAAACTCACCGGCAGCGACGCGTCGGCTGTTTAGTTTTCAGGCTGGCGCACTGGCAGGTGGGCAAATTGTTTCAC
AAGCTGCAAAACGCAGTGCCGATGGCGAGCTGCTGTTAGCGACCCGTAACCGCTTGAGTAGTGTTGTTCCACTGTCGCCA
GACGCCTGGCAAATGTTGAGCGCGCCGTTGCGCCAGCCGGGCATTGTGGCTTTGCGGGAATATTTACGCCAGCGTCCCCC
CGCCTGCATACGACCACTCAACCAGGTCGATAACTTATTTATTCTGCCGGTAGCGGAGTGTATTTCGCTCGGTTGGGATA
GCAGCCGCCAGACACTGGATGCGCAGGTAATCAGCGGCGAAGGAGAAGATAATGTGCTGACGTTATCCCTTCCGGCATCT
GCCTGTTCTCCTTTTGCCGTTGAACGCATGGCGGCGCTTTTGCAACAAACAGACGACCCCGTGAGTCTGGTTTCTGGCTT
TGTCAGTTTTGTAGAGGGGCAATTGACACTGGAACCACGGGTGATGATGACAAAAACCCGCGCCTGGGCGCTGGACGCAG
AAACTGCGCCTGTGGCACCGCTACCTTCTGCCAGCGTTCTGCCTGTGCCGTCTACCGCTCATCAGTTGCTGATGCGCTGC
CAGGCGTTACTTATTCAACTGCTCCATAACGGCTGGCGCTATCAGGAACAGAGTGCTATTGGTGAGGCAGAGTTGCTGGC
GAATGACCTCACCGCGGTGGGTTTTTATCGGCTGGCACATGTGTTGGGACAATTTCGTAATACAGAAAGCGAGGCACGGG
TAGAAGCAATGAATAACGGTGTTTTGCTTTGCGAACAATTATTCCCCATGCTTCAGCAACAAGGATGAAATAGTGCTTTT
TATTAAGAGTTCTACTCCTGTTCCGGACTGCTCACGCCACAGTATTAGGCATATCCTATATAGCCCCTGGTGAGAGTCAC
CAGTTCCTTGATTAAATAAAATGGAGTTTTACATGAAGGCTTTCAATAAGCTGTTTTCCCTTGTTGTTGCATCTGTTCTG
GTTTTCTCTCTTGCTGGCTGCGGTGACAAAGAAGAATCAAAGAAATTCAGCGCCAATCTGAACGGCACTGAAATTGCCAT
TACCTATGTCTACAAAGGTGACAAGGTGCTTAAGCAATCTTCTGAAACCAAAATTCAATTTGCCTCCATTGGTGCAACCA
CCAAAGAAGATGCCGCCAGGACACTTGAGCCGTTAAGCGCCAAATACAAAAACATCGCGGGTGTTGAAGAAAAATTAACC
TATACCGATACCTACGCGCAGGAAAACGTGACTATTGATATGGAAAAAGTGGATTTTAAAGCCCTGCAGGGTATTTCAGG
AATCAATGTTTCTGCTGAAGATGCCAAAAAAGGTATCACTATGGCGCAAATGGAACTGGTGATGAAAGCCGCTGGTTTTA
AAGAAGTGAAATAATCTGTCGGCGGCCATGTTTCGCATGGCCGCCATACCCGTCTTAGCTTTTCTTCACATGCTGGCGCG
CTGCCAGTCCACGCAGAAAATAACGTAAAAATTGATCGCCGCATTCGCGGAAGTTTTTATGATCCGGTGCACGCATCATC
GCCGTAATTTCCGGCATCGAAACGCGGAACTGCTGTTCGGTGAGGATTGCCAGAATGTCATCGGTTTTAAGCGAAAACGC
GATGCGTAATTTTTTCAGCACGATGTTGTTATTAATGCGACGTTCCGGCTCCAGTGCCGGAGCAGACTCATCCTTGCCGC
GTTTTTCATAAATCAGGCCATTGAGGAATGAAGACAAAACAATGTCCGGACAACGCTGAAAACCCTCTTCGTCTTCTTTA
CGTAGCCAGACGGCGATCTGTTCCGCGGTGGCTTCGACATTACCCAGCGCCAGAATACGCACCAGGTCATTATTATTGGC
TTTCAAAATGTAGCGCACGCTGCGCAGAATATCGTTACTTAGCATGAGGCCTTCAGGTGTTGATGAGGCAAAAAGCCATT
TTAGCAGTCTTTTACAGGCCAATCGCCTCTTTTAAGCTTTTCAGATAACGGCGGCTGACCGGCACGGTTAAGCCATTACG
CAAAATCAACTCGGCCTGGCCGTTATCTTCCAGACGGATCTCCTGTAAATGCGCGAGGTTAACCAGATACTGACGATGGC
AGCGCAGTAATGGTGTACGACTTTCCAGGGTACGTAATGTCAGTTCGGTAAAGCCCTCTTTCCCTTCGTGACTGGTAACG
TAGACACCGCTCATCCGACTGCTGACAAATGCCACATCTTTCATTTGCAGCAAATAAATCCGACTATGCCCCGTACAAGG
GATAAATTTCAGCGCCTGTTGATTTTCCGGTAACAGCGAAACATCCTGCTTGCTGCGCTCCTGACGCAATCGCGCCAGCG
TTTTCTCCAGTCGCGCTTCATCAATTGGCTTCAGCAGATAATCAAAGGCATGTTCTTCAAAGGCTTTAATGGCGTATTCG
TCAAACGCGGTGAGAAAAACAATATACGGGCGATGTTCCGGGTCAAGCATCCCCACCATTTCCAGACCACTGATGCGCGG
CATCTGGATATCGAGAAACAGCACATCCGGGCGCAGTTTATGCACCGCGCCGATCCCTTCCACGGCGTTTGAACACTCTC
CAACGATTTCAATATCGCTCTGCTCCTGCAAAAATACGCGCAGGTTCTCCCGTGCAAGCGGTTCATCATCGACAATTAAG
ACTTTAATCATGCCTCGTCCCTCCATGGTAGTCGTAACGTTATTCGGGTGTAACTATCAGGCTCACAGGCGACGCTTATC
CCATAGTCATCGCCAAACCGTTCACGTAAACGCTTATCCACCAGATTCATCCCCAGCCCACTGGCATTGGTTACCGGTTG
ATACAAACCGGCATTGTCTTCGATCTCCAGCATCAAATGTTGCCCCTCACGTCGGGCGCTGATTGCCACTCGCCCTGTAT
CCAGCAGTTGTGATGTCCCATGTTTAATGGCGTTTTCCACTATCGGTTGCAGGGTAAACGCGGGCAATTGCTGCTGGGAT
AATTCTTGCGGAATAGCAATGTTGACCTGCAACCGCGACTGGAAGCGCGCCTTTTCAATTTGCAGATAAGCGTTCACATG
TTCAATTTCGTCGGCGAGAGTAACAAACTCCGAAGGCCGCTTTAAGTTTTTGCGGAAAAAAGTGGAAAGATACTGCACCA
GCTGGCTGGCCTGTTCGCTGTCGCGGCGGATCACCGCTTTAATGGTGTTAAGCGCATTAAACAAAAAATGGGGATTCACC
TGGGCGTGAAGCAGTTTGATCTCTGACTGGGTGAGCATCGCTTTTTGCCGCTCATATTGCCCGGCGAGGATCTGCGCCGA
AAGCAGTTGCGCAATCCCCTCGCCCAGCGTGCGGTTGATTGAACTGAATAAACGGTTTTTGGCTTCATACAATTTGATGG
TACCCATCACTCGCTGATTTTCACCACGCAACGGAATGACCAGCGTCGACCCCAGTTTGCATTGCGGATGCAAAGAGCAA
CGGTAAGGCACTTCGTTGCCATCAGCGTAGACCACTTCACCGGTTTCAATCGCTTTTAAGGTATAAGTCGAAGAAATCGG
TTTGCCGGGTAAATGGTGGTCGTCACCAATTCCGGTAAAGGCCAGCAATTTCTCTCGATCGGTAATCGCGACTGCACCAA
TATCCAGCTCCTGATACAGCACCTGTGCCACTTTCATGCTGTTCACTTCGTTAAACCCCTGGCGCAAAATGCCTTCCGTC
GAGGCCGCCACTTTCAGCGCAGTGGCAGAAAAAGCCGAAGTGTATTTTTCAAACATCGCGCGTTTATCGAGCAATATACG
CATAAACAACGCCGCGCCGACGGTATTGGTGACCATCATTGGCGCAGCAATATTACTCACCAGACGCACCGCATCTTCAT
AAGGTCGGGCGATCGCCAGGATGATCAACATTTGCACCATTTCAGCGACGAACGTGACGGCACCGGCGGTAATGGGGTTA
AAGACTTTATCAGTGCGCCCGCGACGGATCAGGATGCTGTGAACCAGGCCGCCGAGCAATCCTTCAACGATGGTCGAGAT
CATGCAACTTAGCGCGGTCATGCCCCCCATCGAATATCGATGTAACCCGCCGGTCAGACCAACCAGCCCACCGACGACCG
GACCGCCGAGTAAGCCGCCCATTACCGCGCCTATCGCACGGGTATTGGCAATAGAATCGTCAATGTGCAACCCAAACCAG
GTGCCCATGATGCAGAAGATGGAAAAGACGATGTAGCAGAGAAATTTATGCGGCAGACGAACCGTGACCTGCATTAACGG
TATGAATAATGGCGTTTTACTCATTAACCACGCAATGACTAAAAAAACGCACATCTGCTGAAGCAGCAGCAACACCAGAT
TAAAATCGTACATACCCGCAAACCACACTTCCCTTTAAAATGCGTAACATACATTGCTTGCGTTTAACTTTCTTTGAACT
CTTGCAGAAAAATGAGAATTCGTGAGTACGATCACTCAAAATCGCCTGGCAAAAATAAAATCACCCTATAGATGCACAAA
AAACGGGCAAAACTACCTGGTTCGCAAAACTGCGTCTAAAGTTAAACCGGGACCTCGCGAGCAAGGGTGAGACGATGGCG
CTTTACACAATTGGTGAAGTGGCGTTGCTTTGTGATATTAACCCTGTCACGTTACGCGCGTGGCAGAGGCGTTACGGATT
GCTGAAACCGCAACGGACAGACGGCGGCCATCGGCTGTTCAACGATGCCGATATTGACCGGATCCGCGAGATCAAACGCT
GGATCGACAACGGCGTGCAGGTCAGCAAAGTAAAAATGCTGCTCAGTAATGAAAATGTTGATGTGCAGAACGGCTGGCGC
GATCAGCAAGAAACATTACTGACTTACCTGCAAAGCGGCAATCTGCATAGCCTGCGAACGTGGATCAAAGAGCGCGGTCA
GGATTACCCCGCCCAGACACTCACCACACATCTGTTTATTCCTCTGCGCCGACGGCTTCAGTGCCAACAACCGACTCTCC
AGACGCTGCTGGCGATCCTCGACGGCGTACTGATCAACTACATCTCTATTTGCCTGGCTTCGGCGCGCAAAAAACAGGGT
AAAGATGCACTGGTGGTTGGCTGGAATATTCAGGATACCACTCGTCTGTGGCTGGAGGGCTGGATTGCCAGTCAACAAGG
ATGGCGCATTGATGTCCTCGCCCACTCGCTCAATCAACTACGCCCTGAACTGTTCGAAGGCCGTACATTGCTGGTGTGGT
GCGGTGATAATCGAACCTCCGCCCAACAGCAGCAACTCACCAGTTGGCAAGAACAAGGCCATGATATTTTCCCACTCGGC
ATTTAATGATTCGTTAACAAATGCGCTTTACTGTACAATCCTTTCGTTAACATAAGGAGTGCATTATGCGCATAGCTAAA
ATTGGGGTCATCGCCCTGTTCCTGTTTATGGCGTTAGGCGGAATTGGTGGCGTCATGCTCGCAGGTTATACCTTTATTTT
GCGTGCTGGCTGAACGCCTGCACCAGCCTTTCAAACAGGCGGTCTGCGATGATCGCCGCCAGTGCCACCAGTAACGCTCC
CTGGATCACATACGCGGTATTAAATCCGCTAAGTCCGATGATGATGGGCGTACCCAGCGTGCTGGCCCCTACCGTTGAGG
CGATCGTCGCCGTACCAATGTTGATAATCACCGAAGTTCGCACGCCAGCCAGAATCACCGGAGCCGCCAGCGGTAGCTCG
ACCTTACGCAGTCGCTGACCACGACTCATTCCCATACCTTTCGCAACTTCTGTCACGCTGGCATCAATCGCTCCCAGCCC
GGCAAGTGTCGCCTGCAGGACGGGCAGCACGCCGTAAAGGATCAAGGCGATAATCGCTGGTTTCAGACCAAAGCCGATCA
CCGGAACGGCAATCGCCAGCACCGCGACGGGCGGAAAAGTCTGCCCAACGGCGGCAATAGTTTCCACCAGTGGGCGAAAT
TCCGCACCCCACGGGCGAGTGACAGCAATTCCGGCACCAGTACCAATGATCACCGCAAACAAACTCGAAATTCCCACCAG
CCAGAAATGAGCCAGTGCCAGAGCTGCAAAACTTTCTTGCTGATAAACGGGTCGTGGCAGTTGTGGGAACAAGGCAGCAA
ACAGCGGCTGGCTATAAGGTAGCCAGAAAATCAGTGCCACAAACAAAGCAATGAGCCAGAACAGCGGATCGCGCAACATC
TTCATACGCTTACGCCTCCTCCAGCAGATCCTGAAAATGCAGCGTGCCGCAAGGCTGGCCCTGCGTGTTCACCACCGGCA
GCACCTCGCATCCCCGCGCGACAAACAGAGAAAGCGCATCGCGTAGCGTCATCCTTTCTTCCAGTGCCTCACCTTCAGCC
CGTTCTTCACGGCGCACGTAATCTGCCACGCTACGTAACGAAAGCAGGCGTACACCCAGCTCACTACGACCAAAAAACTG
GCGGACAAAATCATTCGCCGGATGAGTCAGCATCGCCAGAGGATTGCCCTGCTGCACGACTTCACCGTGATCCATCAATA
CCAGATGTTCTGCCAGCCGTAGCGCCTCATCAATATCATGAGTGACCAGCACAATGGTACGCCCCTGCAAACGGTGAATG
CGCGTCATCTCTTGTTGCAACGCGCCGCGCGTTACCGGGTCCAGCGCGCCAAAAGGTTCATCCATCAGTAAGACTTGCGG
ATCGGCAGCCAGTGCGCGCGCCACTCCCACACGTTGCTGCTGACCACCGGAAAGCTGATGCGGATAACGCTCACGCAAAT
TTGGCTCCAGCCCCAGTAGCGCCATTAATTCGTCGATACGATCGTCGATCCGCGCCCGTGACCATTTTTGCAATTGCGGC
ACGGTGGCGATGTTTTGTGCCACGCTCCAGTGGGGAAACAGGCCAATAGATTGAATGGCATAGCCCATCCGGCGGCGCAA
CTCCAGTACTGGCAGCGAGCGAATTTCTTCTCCGGCAAAGCGGATCACCCCGCTGTCATGCTCCACCAGGCGGTTAATCA
TTTTCAGAGTGGTGGATTTACCGGAGCCTGATGTACCAATCAGCACCGAAAAACTCCCTTCCTGAAAATTGAGATTGAGA
TCGTTAACGGCTTTTTGTGCGCCGAACAGTTTGCTGACATGGCTAAATTCAATCATTACGTTTCACCTTCAGCAGTGCGA
TAAGCAAATCGAACAGCGCGTCGGTAAGCACCGCCAGAACAATTACCGGGATCACCCCCAGCAACACTAAATCAATGGCA
CTGCTTAGCAGCCCCTGGAAAACCAGCGCACCAAAACCGCCTGCGCCGATTAACGCCGCAATCACCGCCATGCCAACGGT
TTGCACCATCACCACCCGCAGGCTGCGCAGAAATACCGGTAACGCCAGCGGTAACTGAACATGCAGGAAACGCTGCACCC
CGCTCATCCCCATCGCTCTGGCGCTCTCCAGCACATCGCGCGGGATCTGGTTCAAGCCGACTACTACGCCGCGCACCAGC
GGCAGCAAGGCATAGAGCACCAGCGCAATAAGTGCGGGTGTCATTCCGGTTCCTGCTATGCCGAGCGTTCCCAGCCACGG
AAAGGCCGTAACCAGCGCGGCAAGCGGCGCAATCAGCAGGCCAAAGAGCGCTACCGAAGGCACGGTCTGAATGACATTCA
GCAGAGAAAAAATCGCCCCCTGCCGCGCGGTGGAAAAGTAGCACCAGATGCCCAACGGCACACCAATCACTAACGCAGGC
AGCACCGCACCAAACAGCAACGTCAGATGTTGTGCCAGAGCGTCGTCAAACACATCCTGACGGTTGGCGTATTCTTTCAT
TAACGAGAGATCGTTAAGCGTGCCGGAGTACAGCAACCACAGCGGAATAATGGCAATCTGCATATGCAACAACCAGCGCC
ACAGCGGATGCGTGGAGATTCGGCGGATGGCATCGCTACAGGCCAGCAGTGCCAGCGCCGCAGCCAGCCAGAAACCACTG
CCGAGGCTGGTACGTGCCAGCGCACTGCCATTTTGCGCCAGTTGTGTCGCCGCCTTTCCAGCTCCCCACACCAGCAATAC
GAAGACGAATTGCGCCAGAATGAGTGCAAAAATGCTGCCTTTTTTAGCGGGAATAAAACAGGCTGTCAGCCAGGCGCAAC
CAACGCCCACCAGCATCCAGAGAGTTTGCGGCCACAGCTGCCAGAGATGACGCCCCTCACCCGAAACTAAACGATTAGGC
GCGTAACTGATAAACGGCAGCGCCGCTGCGATTGCCGTCAGCAACAGCAGCAGCGCCAGAACAGGATTAATACGTAGATA
AGTCACGGGAAATTACTTCGTCCACCCTTTTTGTTTCAGGTAGTCGGCAGCCACTTTTTTGGCATCCAGTCCTTCCACAG
CAATGCTGGCATTCAGTTGCTGCAATGTTTTTTCATCGAGGCTGGCGAAGACTGGCTGTAGCCACTGTGCCATTTGTGGA
TACTCTTTCAGCACCGACTCACGCACCACTGGTGCAGGCGCGTAGATAGGTTGCACGCCTTGCGGATCGCTTAAGGTTTG
CAGCCCCAGCGCCGCGACCGGGCCGTCAGTGCCGTAAGCCATTGCGGCATTAACGCCAGAGGTTTGCTGGGCAGCGGCTT
TGATCGTTACCGCCGTGTCGCCACCAGCCAGTGACAGCAACTGATCCTGACCGAGCTTAAAGCCATAGGCTTTTTCAAAC
GCGGGTAAGGCATCGGCGCGTTCAATAAACTCTGCCGAGGCTGCCAGTTTGAAGGTGCCGCCCTCTTGCAGATAACGACT
CAGGTCGGCAAGCGAAGTGAGCTTGTTTTTCTCTGCCACATCCTGACGCACGGCGATGGTCCAGGTGTTATTTGCAGGTG
CGGGCGTCAGCCAGATTAACTTGTTTTGCTCTGCATCGAGTTTTTTGACTTTCTCGTAACCTTGCTGCACGTTTTTCCAC
GCTGCATCGTTTTCATCTTTAAAGAAGAACGCCCCATTGCCGGTATATTCCGGATAGATATCCAGCTCGCCAGAAGTGAT
CGCGCCGCGCACCACAGGAGTCGTTCCAAGTTGCACTTTATTTACCGTAGGAACGCCGTGACTTTCCAGCACCTGCAAAA
TGATATTGCCGAGCAGCGCGCCTTCCGTATCGATTTTTGAACCAACCTTAACGGGGGAAGCTGCCTGTAGCGGCAGGCTC
ACGGCTGCCAACAAAACCAGTGAACCTGCCCAGACCTTTGAGAGTGGCATGATGCTTTCCTCATTCTTTTACTGTTGTTT
TCAGCGAATTAAGAGAAAAGCATAGTTGATAATGACAGGGTTAGCCTGTCTGGGTGGATTCAGTTGCAGAATCAGATAAA
TACTTAAAAGGCATATTTTGCCCGGCGTTTCTTGCCGGATGCGGCGTAAACGCCTTATCCGGCCTACAAACATCGAAAAT
TACAACAACTCAAACTCGGCTTTCTTAACGCGTGCGGAATCAGTGCCGATAAAGACATTGAACTTGCCAGGCTCGGCGTC
ATATTTCATCTGTTGATTCCAGAACTTCAGCGCCTCAATATCAATCGGGAAGCTGACGGTCTGAGTTTCGCCCGGTTTCA
GAGTGATTTTCTCAAAGCCTTTCAGCTGCTTCACCGGGCGACTCATGGAAGCCGTCACATCCTGCAAGTACATCTGTACT
ACCGTGGCCCCTTCGCGTTTACCGGTGTTCGTCACCTGCACGCTGGCCGTCACTTTGCCGTCACGCTTCATGGTCGGCGC
AGAAAGTTTCACATCAGAGACGGTGAAAGTGGTGTAGCTCAGCCCATAGCCGAACGGATAAAGCGCCCCGTTAGCTTCAT
CAAAATAACGCGAAGTGTATTTGTTCGGCTTGTCGGCATTATACGGACGCCCGGTATTCAGATGGCTGTAGTACACCGGG
ATCTGCCCGACAGAACGCGGGAAGGACATCGGCAGCTTGCCGGACGGGTTATAATCGCCAAACAATACATCGGCAATTGC
ATTACCGCCTTCAGTCCCCGCAAACCAGGTTTCCAGAATCGCATCAGCCTGCTGATCTTCTTTCACCAGCGCCAGCGGAC
GCCCATTCATCAGCACCAGCACCAGCGGTTTACCGGTGGCTTTCAGCGCCGCAATCAAGTCACGTTGGCTTTGCGGAATA
GTGATATCGGTACGACTGGAAGCTTCGTGCGCCATCCCCTGAGCTTCACCGACCACAGCCACCACCACATCAGATTGTTT
CGCGGTTTGCACCGCTTCATCAATCATCTCTTGCGGCGAACGCGGATCGACTTTGACCGCTTCTTCATACTGATTCAGGA
AATCGATAATGCCTTTGTCACTGGTAACGTTCGCCCCTTTGGCATACAGCACTTTACCGTTTTCACCGACGGCGTTTTTA
ATCCCGGTTAGCACAGTAACAGATTGATCGGCGACACCTGCTGCCGACCAGCTTCCCATCACGTCACGCTTGCTGTCTGC
CAGCGGGCCAACCACCGCAATGGTTGCAGATTTTTTCAGCGGCAGCGTTTCGAGACGGTTTTTCAGCAACACCAGGCTTT
CGCGCGCCACTTCACGCGCTTCTTTGCGGTGCAGGCGGCTTTCGGCATTGGTATCCACCGGGTCAGACTCTTTCGGCCCC
AAATGGCTGTATGGATCGTTAAACAATCCCATATCATATTTAACGTTCAGTACATGGCGGGCAGCATCGTCCAGCTCTTC
CATCGTCACTTTGCCGGATTTGATCAACCCAGGCAGATACTTCGAGTAATACTCGTCGCTCATGCTCATGTTGATTCCGG
ACTTCAGCGCCACGCGTACCGCATCCTCTGGGTCTGCCGCCGTGCCATGTTTAATCAGTTCTTTGATTGCGCCGTGATCG
GAAACGGTGATGCCTTTAAAGCCCCACTGGTCGCGCAGAACATCTTTCAGCAGCCAGGAGTCGGAGGTGGCTGGCGTGCC
GTTCAGCGAGTTCAGCGCCACCATCACCGCACCGCTGCCTGCATCCAGCCCCGCTTTGTACGGCGGCATATAGTCGTTAA
ACAGGCGCTGCGGACTCATATCGACGGTGTTGTACTCTTTACCGCCTTCTACCGCGCCGTATGCGGCAAAGTGTTTGACG
CTGGTCATCACCGAGTAGCGATCTGCCGGGCTTTTACCCTGCATCGCTTCCACCATGGTTTTACCCATTATTGAGGTGAG
ATACGTATCTTCGCCAAAACCTTCGGAAGCACGTCCCCAGCGCGGATCGCGCGAGACATCGACCATCGGTGCCCAGGTCA
TATTCAGGCCATCATCTGCCGCTTCATAAGCAGAGACACGCCCGACTGTTTTCACCGCATCGAGGTTAAAAGACGAGGCC
AGACCGAGACTAATCGGGAACACCGTGCGCTGACCGTGCAGCACGTCGTAAGCAAAGAAAAGAGGAATTTTCAGGCGGCT
TAATTCCATCACCTGATCCTGCATGGCGCGGATATCCTGACGGGTTACGGTGTTGAAAATCGCCCCAACCTGACCGTCTT
TGATCATCTCGCGGATCGCCTCTTTCGGGTTATCCGGGCCGACGCTGATTAAGCGCAGCTGACCAATTTTCTCATCAACT
GTCATTTTCTTAAGCAGTTCGGTGACGAACGCATCCCGCGCTTCGGGCGTTAATGGATGGTTGCCGAATAAATCATCCGC
CAGTGCTGGCTGCAGGGCCAGACTCACCGCGATTCCTACTGAACATAGCCATTTCATATGGATTTTTCTTCCTTTGTTGC
CCGACGTGGCAGCGAAAATGGTGCAAAAACCGTAGTTTGCCATAAGCATGATGGAGAGAGAAAAAGAATGCTCAGTTTAT
TGTCTGAATTTTCAAAATATTCACTCGCTGAATTGTCATACAAGGCGCTATTCTAGTTTGTGATATTTTTTCGCCACCAC
AAGGAGTGGAAAATGTCTTCCATGACAACAACTGATAATAAAGCCTTTTTGAATGAACTTTCCCGTCTGGTCGGTCATTC
ACACCTGCTCACCGATCCCGCAAAAACGGCCCGCTATCGCAAGGGCTTCCGTTCTGGTCAGGGCGACGCGCTGGCTGTCG
TTTTCCCTGGCTCACTACTGGAATTGTGGCGGGTGCTGAAAGCCTGCGTCACCGCTGACAAAATTATTCTGATGCAGGCG
GCCAATACAGGCCTGACCGAAGGATCGACGCCAAACGGTAACGATTATGATCGCGATATCGTGATCATCAGCACCCTGCG
TCTCGACAAGCTGCACGTACTCGGTAAGGGCGAACAGGTGCTGGCCTATCCGGGCACCACGCTCTATTCACTGGAAAAAG
CCCTCAAACCGCTGGGACGCGAACCGCACTCAGTGATTGGATCATCGTGTATAGGCGCATCGGTCATCGGCGGTATTTGT
AACAACTCCGGCGGCTCGCTGGTGCAACGTGGCCCGGCGTATACCGAAATGTCGTTATTCGCGCGTATAAATGAAGATGG
CAAACTGACGCTGGTGAACCATCTGGGGATTGATCTGGGCGAAACGCCGGAGCAGATCCTTAGCAAGCTGGATGACGATC
GCATCAAAGATGACGATGTGCGCCACGATGGTCGTCACGCCCACGATTATGACTATGTCCACCGCGTTCGTGATATTGAA
GCCGACACGCCCGCACGTTATAACGCTGATCCGGATCGGTTATTTGAATCTTCTGGTTGCGCAGGGAAGCTGGCCGTCTT
TGCAGTACGTCTTGATACCTTCGAAGCGGAAAAAAATCAGCAGGTGTTTTATATCGGCACCAACCAGCCGGAAGTGCTGA
CCGAAATCCGCCGTCATATTCTGGCTAATTTCGAAAATCTGCCGGTTGCCGGGGAATATATGCACCGGGATATCTACGAT
ATTGCGGAAAAATACGGCAAAGACACCTTCCTGATGATTGATAAGTTAGGCACCGACAAGATGCCGTTCTTCTTTAATCT
CAAGGGACGCACCGATGCGATGCTGGAGAAAGTGAAATTCTTCCGTCCGCATTTTACCGACCGTGCAATGCAAAAATTCG
GTCACCTGTTCCCCAGCCATTTACCGCCGCGCATGAAAAACTGGCGCGATAAATACGAGCATCATCTGCTGTTAAAAATG
GCGGGCGATGGCGTCGGTGAAGCCAAATCGTGGCTGGTGGATTATTTCAAACAGGCCGAGGGCGATTTCTTTGTCTGTAC
GCCGGAGGAAGGCAGCAAAGCGTTTTTACACCGTTTCGCCGCTGCGGGCGCAGCAATTCGTTATCAGGCTGTGCATTCCG
ATGAAGTCGAAGACATTCTGGCGCTGGATATCGCTCTGCGGCGTAACGACACCGAATGGTATGAGCATTTACCGCCGGAG
ATCGACAGCCAGCTGGTGCACAAGCTCTATTACGGCCATTTTATGTGCTATGTCTTCCATCAGGATTACATCGTGAAAAA
AGGCGTGGATGTGCATGCGTTGAAAGAACAGATGCTGGAACTGCTTCAGCAGCGTGGCGCGCAATACCCTGCCGAACATA
ACGTCGGTCATTTGTATAAAGCACCGGAGACGTTGCAGAAGTTTTATCGCGAGAACGATCCGACCAACAGTATGAATCCG
GGGATCGGTAAAACCAGTAAGCGGAAAAACTGGCAGGAAGTGGAGTAATAATTACGGATGGCAGAGTATCGCCATCCGTC
ATTCATTTAATCGTTCTGTGCCGTCTGCCCCGCCGCCGCCATTTGGGCGGCTTTTTGTTTTTTATAGCTCAACGCTGCTG
CCGGAACAGGCATCACTTTACCGGTTTCAATCCAGGTACGCAGGCGGCTGGCATCGGCAAAATGGGTATATTTGCCAAAC
GCGTCCATCACTACCAGCGCCACCGGTTTATTATTGATAACCGTGCGCATCACCAGACAATGGCCCGCCGCATTGGTAAA
ACCGGTTTTGGTTAACTGAATATTCCAGTTATCACGATACACCAGATGGTTAGTATTGCGGAACGGCAGCGTATACGTCG
GGTTAGAGAAGGTTGCCATATCTTCCCGGGTAGTACTTAACTGCCCGATCAACGGATATTGTTTGCTGGCAATGAGTAGT
TTGGTTAAGTCACGGGCGGTTGAAACGTTATGCACCGACAATCCGGTTGGTTCAACAAAGCGCGTGTTGTTCATTCCGAG
CGATTTCGCTTTCGCATTCATCGCCTTAATAAAGGCTTTGTAACCACCGGGATAATGGTGCGCAAGGCTTGCCGCCGCGC
GGTTTTCTGAAGACATCAGCGCCAGCAACAGCATATCTTTACGGCTGATTTCGCTGTTCAGTCGTACGCGCGAATAGACC
CCTTTCATCTCCGGCGTCTGGCTGATATCCACTTTTAGTTTTTCATCCAGCGGCAGTCGTGCATCCAGCACAACCATCGC
GGTCATTAATTTGCTGATAGACGCAATCGGACGCACCAGATCCGGGTGGTTCGAATAGATCACTTTGTTGGTATTCAGAT
CAACAATCATCGCGCTACCGGAGGCAATTTCCGGTTGTGACGCGGTGGTAGCGGCTGCCGTTTTCGCAACGGCCTGCGGT
GCAAAAGGCACAGCCAGCATCAGGGCCAGGCTAAATAAAGAAACTCGAAATTTCGGCATGATGAGCATTCAGATAGTGGT
TCACGCGCACGGGTTGCGCACCGCCGGAGTAAGGATTTACTGAGGCTAGCGACGCCATCATAACGAGCAAAAAGTGCGAT
CGTCAAAGGAGAATCGTGAGGAAATGCTGCATTGCTGACATTTACGCCAGCAATGCAGCGCAAAAGAACTTTCTAGAACA
AACGATAACCGTAGCCCCATAGTATAACGGTAAGGGCGAGCAGCACTTCCAGCACCAGCACGCCTATCGCCAGTGTCGAA
CTGGAGAAGCTAAGTCCTTCCTCTTTGTTGATATTCAGGAAGCTCGGAATACCGAGATACAGCAGGTAGCCGGTGTAAAA
CAGCGCCACCGTGCCGACCAGCGCACACAACCAGACCAGCGGGTAAAGCGCCACCAGACCGCTTAAAAACAGCGGAGTTG
CAACGTAGCCCGCGAAGACCATGCAGTGCGCAAGTGACGGACGCTGCGGATAATTACGCGCCATCCACCAGATGACCCGC
CCCATCACCGCAACCCCAGCCAGCATAACGCCGTAAAACAAGACAGCCAGCGCCAGTCCGGTAAACCAGGATAACTTCAG
GATAGTGCCATCGCCAAAATTCCAGCCAATCTGTGTAGTGCCAATGAAGGCGCAAATCACCGGAATCGCCGCCATCAGCA
AAACGTGGTGGGTGTAGTGATGAGAAATCGTTTCGTTTTCGCGATTAATCACCTGCATTTCACGATCGGGATGGGAAAAC
AGTCCCCAGACATGGCTCATACCGCCCCCTTGTTGTGAGTTCATGAACCTGACAGTTCAAGTATAAGTCAGCTTGTGATT
ATTTTTTGTTCACTCATGTAATTTGCACCGTCTGATGTACGTCCTTTTTCAGCGTGAATGATTCACAGGGTGTATGCTTA
CAGGCAAGCAAAGGGAGACAGACTGTCCTATGGATCTCAATACACTCATCTCACAATATGGTTATGCCGCGCTGGTGATC
GGTAGCCTGGCGGAAGGTGAAACCGTGACTTTGCTGGGAGGCGTTGCGGCACATCAGGGGCTATTAAAGTTCCCGCTGGT
GGTACTTTCTGTGGCGCTTGGCGGCATGATTGGCGACCAGGTGCTTTATCTGTGCGGGCGGCGGTTTGGCGGCAAGCTAT
TACGCCGTTTCTCGAAACATCAGGATAAAATTGAGCGGGCGCAGAAACTGATCCAACGCCATCCGTATCTGTTTGTCATT
GGTACGCGTTTTATGTATGGCTTTCGGGTCATTGGCCCGACGCTGATTGGTGCCAGCCAGCTGCCGCCGAAAATCTTTCT
GCCACTGAATATCCTCGGCGCATTTGCCTGGGCGTTGATTTTTACCACTATCGGTTACGCTGGTGGTCAGGTGATTGCGC
CGTGGTTGCATAATCTCGACCAGCATTTGAAGCACTGGGTCTGGTTGATTCTGGTCGTGGTTCTGGTGGTAGGCGTGCGC
TGGTGGCTGAAACGACGCGGGAAGAAAAAGCCGGATAATCAGGCGTAAAACCATTGCCTAGGATAAGGCGTTCGCGCCGC
ATCCGACATCCGGTGCACCATGCCTGATGCGACGCTTGTGCGTCTTATCATGCCTACCCAAATATTACCCATTGAAATAA
CCACGCACCTCACTGCGCTATTCTGGGTTGAACTGCGGATTCGCCAGCATAAAGCCGCCATCCACTATCAACGACTGCCC
AGTGGTGTAATTTGCGCCCTCCGAACAAAGCCACACCACCAGGCTGGCAATCTCATGCGTTGCGCCAAAACGCCGCAAGG
GAATCGAAGGCTCCGCGCCGGGCTTCACGTCGCCATCATCCATGCCGTTCATTGGCGTGGCGATCGCCCCAGGTGCAACC
GCATTCACCAAAATCTTATGCCTGACCAGCTCCAGCGCCATCGCTTTGGTTAACCCGCCGAGCGCATGTTTAGCGGCTGT
GTAGGCGCTGGCATCCGGCAACGGCGTATGTTCATGCACCGACGTAATGTTGATGATGCGACCACCCTGCCCTTGTTTCA
CCATCTGGCGGGCAGCAATTTGCGAGCATAAAAATGCACCATCGACATCAACGGTAAAAATCTTGCGCCACTCATCGAAA
GCCATATCAAGAAACGGCGCTTTGGTCATTGCGCCCGCATTATTCACCAGCACATCAATACGCCCCAGCCGTTGAATGAG
TTTCTCCAGCGCCAGTGCCCCTTCTGGTAGATTGCCGAGATCCAGCTGCACGATCTCCGCACGTACGCCGTGGCTAACTA
CCTCACGCGCGGTATCTTTTGCCCCTTCTTCATCTGAGTGCCAGGTAATGCCAATATCAAACCCCTGCTGCGCCAGTAAT
AACGCGCACTCTTTGCCGATCCCCGAATCGGAGGCGGTAATAATCGCGACCTGTGCCATCGAGTTCTCCACTTAACGCTG
AATAAACGTTAAGTATAGAAGGCGCATATCATCAGCGTTTGTAACCCCCGCCCAACGCACCAGTGAGTTGAATGGAGGCA
TCCAGCCACTGCCCTTGCAATAACAGGCCATTGGCCCGCTCACGCAGCGCGGGGATTCTGGCTTCGCTGACGCGGGAACC
CGCAATGATGCCCGCGTTAAAGCGCGCCTGCGCAAGACCTACTACACGCAAGGCATCGCGCTCAATTTGCGCCTGATGCT
GGTTTTTCTCCGCCAGTGTCTGAACCTGACTGGCTGCCCGCGCCACGTCATTCACCGCTTCAACCACCGCTTTGTTGTAG
CTGGCGATAGACAAGTTGCTTTCGGCTTTTGCGATATCGAGGTTGGCGTTAAGACGACCACTATCGAAAATGGGTAGCGT
CAGGCCTGCCGTAACGCCCATTTGCTGCGCGGAATGACGGAACAGATCGCTTAAGTGCAACGCATCCTGTTGCAGGAAGG
CCATCAGGTTGATGTCAGGATAAAATGCCGCTTTTGCCGCATCAATAGTGCTTAACGATGACTCAACGTACCAGTGCGCC
GCCTGCAAATCTGCCCGCCGGGCCAGTAAGGAGTACCCCAGTTCATCAGGAAGCTGACTTGCCACTTTCGGCAACGCGAC
CGGATTAAGCTTCAATGCCTTTGTCTGGTGATTTGTAAGTGCGCTTAACCGTGCCTCAATAATTTTCATTTTCCCCGCGA
CATCGTTGAGCTGCTGCCGGGTTTTGCTGGCATTAATATCGGTTTCCACACCTTCAACTGAAGAAGTAATCCCGTTCTGA
TATAGCTGGCGATCGGTGGCGATAATGGTGTTCTGCTCTTTTTCGATTTGCTGTAAGACAGTGTTTAACGCCGCCTGGGT
TTGCCACTCCCAGTACAGGCGGGCTACGCTGCCAGCCAGCAATTGGCGGGTTTGCTCGCGTTCCGCCGCTCGTGCTTTAA
CCGTACCCAGGCGAGCAGTTACCTCTGCCCGATTCTTTCCCCAGATATCGAGATGCCAGCCCGCCGTTAAGCCAAAAGTA
CCGTTGGTGTACCACGGACCGGTCGTACCTGCGGCAGGATCGTTCAGAGCAAACGGCCCCATTAACCCTTCTGCAGACAT
TTTTTGCCGCTCCATATCCGCAGAAAAGTCGATCTGCGGACCATCCTGAGTAGCAACTGCCTTCGCCTGGGCTTCAGCCA
GTTGAATGCGCTGTTCAGCCACCTGCATATCCGGTGCGTTCTGTAGTGCATTGTTAATTAAGGAAGTGAGTTGATTATCG
TGATACTCCAGCCACCATTGGCTGTCTGGCCAACCATTTTTCAGCGCCGTGGGTAATGCGGTGTCAACTTGTGCAGCGGG
CGTTTGCTGGCTTAACGCCTGGCGGGTTTCATGCATAGGTGCACACCCGGCCAGCATCAGTAACAGCGGAAAACAGGCGA
TGGCGGGATAAAAGGAATCACGATTCATGGGGGAATAATCAGGTAAGAAAAGGTGCGCGGAGATTACCGTGTGTTGCGAT
ATATTTTTTAGTTTCGCGTGGCAATACATCAGTAGCAATAAAACGACATATCCAGAAAAATATACACTAAGTGAATGATA
TCTTCCGATTTATCTTAATCGTTTATGGATAGCGGCAAAGGGCTTCGTTTTTTCCTATACTTATTCAGCACTCACAAATA
AAGGAACGCCAATGAAAATTATACTCTGGGCTGTATTGATTATTTTCCTGATTGGGCTACTGGTGGTGACTGGCGTATTT
AAGATGATATTTTAAAAATCAGATATGGCATATAAGTTGTCAGGTCAGGAACTAGATATTTTGTGTACTTGATTTGCAAA
CAGCTCCGGTGTTGGTGGCGTCAAAATCGCTGAAGCGTTCCCCGAAGGCCGGGGCAGCCCACATGGATGTGGGCTGAGGG
CGCGTCTTACAAGGACGTTACCTCGCGCCCGACCCGGTAGCCGAAGGGGATAAGCTGAAGGTACCGCGCAGCGGCGATTT
TGTTCGCCAGAGCCCGGGGGTGCAGGGGGAGGAGGCGATTGTCCTCCCCCTGCGCGCTCCTTGCGCCAGTGGCAATATGT
GGCTTAGCTCATGAAAGGAGCGCAACAAGATGATGAAGCTGAATAAGCGATTCATTGTCTCAGATAAGCTGCGATTCCAC
TATTATCGCAGCTTATCGATATCAATGGCCTGAATAGCCCTTGCAATATCAGGGGAATTATTCAACACCCGAACATGCTG
AAATAATTCCGTTGCTTCATCGTATTCTTTACGCAAATAACTCAACCACTGTTTAATCCGCGCAACGTGATATAACCCGG
TATCGCCCTGCTTTTCCAGACGGGTATATTTTTGCAGCAAAGCAACCACCTCCGGCCACGGCATTCGCGGTTCGTTATAT
TTCACCACACGGCTCAGGTTGGGAATATTGAGCGCCCCGCGACCAATCATCACTGCGTCGCAGCCGCTGATCGCCATGCA
TTGTTGCGCACTCTGCCAGTCCCAGATTTCACCGTTGGCAATCACCGGAATATTAAGCCGCTGGCGAATCTCGCCAATCG
CCTGCCAGTCAATATGTTCCGCGCGGTAACCCTGCTCTTTTGTCCGCCCATGTACTACCAGCTCCGTAGCACCAGCCTGT
TGAACCGCATCGGCGATTTCAAATTTCTTCTCACCGCTGTCCCAGCCCAGACGCACTTTTACGCTGACAGGCAAATGCGC
CGGTACAGCTTCGCGCATCGCTTTTGCACCCTGGTAGATGAGTTCAGGATCTTTCAGTAACGTTGCCCCACCACCGCTAC
CGTTAACCGTTTTCGACGGGCAGCCGCAGTTAAGATCCACGCCCCAGGAACCTAACTCCACCGCACGGGCGGCGTTCTCT
GCCAGCCACTGTGGGAACTGCCCTAACAACTGCACGCGAACCAGCGTACCGGATGGTGTCCGGCTGGCATTTTGTAGCTC
AGGGCAAATGCGATGAAAGACTTTTACTGGCAGCAGTTGATCCACCACGCGGACAAACTCGGTGATGCACAGATCGTAGT
CGTTAACTTCGGTCAGTAATTCCCGCACCAGAGAGTCAAGTACACCCTCCATCGGAGCCAGTAACACACGCATATCATCA
CCCGCAAAAAAATGAGGCGCTATGTTAGCGCCTCCGGTCAACGGATTAAAGGTCTGCAAAGAGGGATTGCTGCAAACTGC
AATCCCTCTCTATGCTTGATGTATGCCTGAGTTCGCTGCGCATTGCGTAATACCGGGGAGCGAAAAAATAAGCGCTGATT
TCTTAATGTGATCGGTAGCACGTTTTACGAATTAATTGTATGATGAATCCATCTCATCTGGGGTGTTGATTATGAGTAAG
ACACTGAACATTATCTGGCAATATTTACGTGCTTTTGTCCTGATTTATGCCTGCCTGTATGCAGGCATTTTCATTGCTTC
CCTGCTACCGGTAACCATTCCGGGCAGCATCATCGGGATGCTGATCCTGTTTGTCCTGCTGGCCTTGCAAATTCTTCCGG
CGAAATGGGTCAATCCGGGGTGCTACGTACTGATTCGCTATATGGCGCTATTGTTTGTGCCGATTGGTGTAGGCGTCATG
CAATATTTTGATTTGCTCCGCGCACAGTTTGGTCCGGTAGTGGTTTCCTGTGCAGTCAGTACGCTGGTGGTTTTTCTGGT
GGTGAGCTGGAGTTCACAACTGGTGCATGGTGAACGTAAAGTCGTAGGTCAGAAAGGATCAGAAGAATGATGGCGAATAT
CTGGTGGTCATTACCGCTGACGTTGATTGTCTTTTTTGCCGCCCGCAAACTGGCGGCACGGTATAAGTTTCCCCTGCTTA
ACCCGTTGCTGGTAGCAATGGTGGTGATCATTCCTTTTTTAATGCTGACCGGCATCTCTTACGACAGCTACTTTAAAGGT
AGCGAAGTGCTAAACGATCTGCTGCAACCGGCGGTCGTCGCACTGGCCTATCCTTTATATGAGCAGCTACACCAGATCCG
CGCGCGCTGGAAATCGATCATCACCATCTGTTTTATCGGCAGCGTGGTTGCGATGGTGACGGGGACTTCTGTGGCATTGT
TGATGGGCGCTTCACCGGAAATCGCCGCGTCAATCCTGCCGAAATCAGTCACCACGCCTATTGCAATGGCAGTTGGCGGC
AGTATTGGCGGTATTCCGGCAATCAGCGCAGTTTGCGTGATTTTCGTCGGCATCCTCGGCGCTGTGTTTGGTCATACATT
GCTTAATGCGATGCGTATTCGTACCAAAGCTGCGCGCGGTCTGGCAATGGGGACAGCCTCGCACGCCCTCGGTACGGCGC
GCTGCGCCGAGCTGGATTATCAGGAAGGTGCATTTAGTTCGCTGGCGCTGGTGTTATGCGGGATTATTACTTCGCTGATC
GCACCGTTCCTTTTCCCGATTATTCTGGCAGTAATGGGCTAAAATTTGCGATGCGTCGCGCATTTTTGATGTAAGTTTCA
CGCGTTGCATAATTAATGAGATTCAGATCACATATAAAGCCATAGCGGGTTCGTAAACTGTTATCCCATTACATGATTAT
GAGGCAACGCCATGCATCCACGTTTTCAAACCGCTTTTGCCCAACTTGCGGATAACTTGCAATCTGCACTGGAACCTATT
CTGGCAGACAAGTACTTCCCCGCTTTGTTGACCGGGGAGCAAGTCTCATCGCTGAAGAGCGCAACGGGGCTGGACGAAGA
CGCGCTGGCATTCGCACTACTTCCGCTGGCGGCGGCCTGTGCGCGTACGCCATTGTCGAATTTTAATGTTGGCGCAATTG
CGCGCGGTGTGAGCGGAACCTGGTATTTCGGTGCCAATATGGAATTTATTGGTGCGACAATGCAGCAAACCGTTCATGCC
GAACAAAGCGCGATCAGCCACGCCTGGCTGAGTGGTGAAAAAGCGCTTGCAGCCATCACCGTTAACTACACGCCTTGTGG
TCACTGCCGTCAGTTTATGAATGAACTGAACAGCGGTCTGGATCTGCGTATTCATCTTCCGGGACGCGAGGCACACGCGC
TGCGTGACTATCTACCGGATGCCTTTGGGCCGAAAGATCTGGAGATTAAAACGCTGCTGATGGACGAGCAGGATCACGGC
TATGCGCTGACTGGTGATGCGCTTTCTCAGGCGGCGATTGCGGCGGCAAACCGTTCGCACATGCCTTACAGTAAGTCGCC
AAGCGGTGTCGCGCTGGAATGTAAAGACGGTCGTATTTTCAGCGGCAGCTACGCTGAAAACGCCGCATTCAACCCGACTC
TGCCGCCGTTGCAGGGGGCGTTAATTCTGTTGAATCTCAAGGGTTATGATTACCCGGATATCCAGCGCGCGGTTCTGGCA
GAAAAAGCCGATGCGCCGTTGATTCAGTGGGATGCCACCTCCGCAACGCTGAAAGCTCTCGGCTGTCACAATATCGACCG
CGTGCTTCTCGCTTAAGCCTGGTGCCGGATGCGGCGTGAACGCCTTGTCCGGCTTGCCAGCCCTTTCCTGGTGTCGAAAA
TCCCGGCAAACAGTTTGCCGTTTCTTGCGCAAAACCAGCGGGTAAAGTAGCCTGATGGAAATTTTCCTTAGATCGAGTCT
CCTGCATGTTAAAGCGCGTGTTCCTCAGCCTGTTAGTCCTGATCGGCTTGCTGCTGTTGACTGTGCTCGGCCTCGATCGC
TGGATGAGCTGGAAAACCGCGCCTTATATCTACGACGAATTGCAGGATCTCCCCTACCGCCAGGTCGGTGTGGTGCTCGG
CACAGCAAAATATTATCGGACTGGCGTAATTAATCAGTATTATCGCTACCGCATTCAAGGAGCGATTAATGCCTATAACA
GCGGTAAGGTAAATTATCTATTACTGAGCGGCGATAACGCATTGCAAAGTTATAATGAGCCGATGACCATGCGCAAAGAT
TTAATCGCAGCCGGTGTCGACCCATCAGATATTGTTCTCGATTACGCAGGCTTTCGTACGCTGGATTCCATCGTACGTAC
ACGCAAAGTTTTCGATACTAATGATTTCATTATTATCACCCAACGTTTCCACTGTGAGCGGGCATTATTTATTGCGCTGC
ATATGGGGATTCAGGCTCAGTGTTATGCCGTACCGTCACCGAAAGATATGCTGTCAGTACGTATTCGCGAATTTGCCGCC
CGTTTCGGTGCGCTGGCTGACCTTTATATTTTTAAACGTGAACCGCGTTTTTTAGGGCCGCTGGTCCCTATTCCGGCAAT
GCATCAAGTGCCGGAAGATGCGCAGGGGTATCCCGCTGTCACACCCGAACAGTTACTTGAATTACAAAAGAAACAAGGAA
AGTAGTTATGGATGTACAGCAGTTTTTTGTCGTTGCCGTTTTTTTCCTTATCCCGATATTTTGTTTCCGCGAAGCATGGA
AAGGCTGGCGCGCAGGCGCGATTGATAAACGGGTTAAAAATGCACCGGAACCGGTGTATGTCTGGCGAGCGAAAAATCCC
GGACTCTTCTTCGCTTATATGGTGGCATATATCGGCTTCGGAATTTTATCTATCGGCATGATTGTTTATCTTATTTTCTA
TCGTTAATATTTTCTCTTTTCTGTTAATTATTGAGAATAATTATTACTTCACTCAATAAGCTGCGGATATAACATTCTGA
ACCGCAGCTATTTGTGAATCCTTTCACAGTTTAAATTTCCCCACGCGCATAGCCTTAATATCAGCACGCAATATTTATTT
AGCGTTCGCCTTAATTACTCATAGCATTAAGGAAGATCACATGCCGCAACAAAATTATCTGGATGAACTCACTCCGGCTT
TTACGCCTTTACTGGCGATTAAAGAAGCCTCTCGCTGTTTATTATGTCATGACGCTCCCTGTAGTCAGGCTTGCCCGGCA
CAGACCGATCCGGGGAAATTTATTCGCTCAATCTACTTTCGTAATTTTAAAGGCGCTGCCGAGACAATTCGCGAAAATAA
TGCCCTCGGTGCCGTTTGTGCCAGAGTGTGCCCGACGGAGAAATTATGCCAAAGCGGTTGTACACGTGCCGGTGTTGATG
CTCCCATTGATATCGGTCGCTTACAGCGTTTTGTTACTGATTTTGAACAACAAACTGGGATGGAAATTTATCAGCCCGGT
ACTAAAACGCTCGGCAAAGTCGCCATTATTGGCGCAGGTCCTGCCGGATTGCAGGCCAGTGTGACGCTGACAAACCAGGG
TTATGACGTCACGATCTATGAGAAAGAAGCACAACCCGGTGGCTGGTTGCGTAACGGCATTCCGCAATTCCGGTTACCGC
AATCGGTGCTGGATGCAGAAATCGCCCGTATAGAAAAAATGGGCGTGACCATTAAGTGCAATAACGAAATCGGTAAAACA
CTCACCCTGGAGCAGCTGAAAGCGGAAAACCGCGCGGTACTGGTCACCGTAGGGTTATCGAGCGGTTCCGGGTTATCGCT
GTTTGAGCATAGCGACGTTGAGATTGCCGTTGACTTCCTGCAACGTGCACGACAGGCGCAAGGCGATATCAGCATTCAAC
AAAGCGCATTAATTATCGGCGGCGGTGATGTCGCGATGGACGTAGCCAGCACGCTGAAAGTTCTCGGCTGTCAGGCGGTA
ACCTGCGTAGCGCGTGAAGAGTTAGATGAGTTTCCGGCAAGCGAAAAAGAGTTTACCAGCGCCAGAGAGCTGGGCGTTTC
GATCATCGATGGATTTACACCAGTAGCCGTGGAAGGCAATAAAGTCACCTTTAAGCATGTTCGTTTACCGGGTGAACTAA
CGATAGCGGCGGACAAAATTATTCTCGCTGTAGGTCAACATGCCGAACTTGCTGCTTTTTCCGCACTGGAACCGCAACGT
AACACCATCGAAACGCAACATTACCAGACCCGCGACCCGCAAGTCTTTGCTGCTGGCGATATTGTTGAGGGTGACAAAAC
CGTGGTCTATGCAGTGAAAACCGGGAAAGAAGCCGCCGGGGCGATTCATCACTATTTAGAGGGAGCTTGCTCATGTTAAC
GAAAGATCTTTCGATTACTTTTTGCGGCGTGAAGTTTCCCAACCCGTTCTGCCTTTCTTCTTCGCCGGTAGGCAACTGCT
ATGAGATGTGCGCCAAAGCCTACGACACAGGTTGGGGCGGCGTGGTGTTTAAAACGATCGGTTTTTTTATCGCCAACGAA
GTCTCGCCGCGTTTTGATCATCTGGTGAAAGAAGATACCGGTTTTATCGGCTTCAAAAATATGGAGCAGATTGCTGAACA
TCCGTTGGAAGAGAATCTGGCCGCCCTGCGTCGGCTGAAAGAAGATTACCCGGACAAAGTATTGATCGCTTCAATCATGG
GCGAAAATGAGCAGCAATGGGAAGAGCTGGCGCGTCTGGTGCAAGAAGCTGGCGCGGATATGATCGAGTGTAACTTCTCC
TGTCCGCAAATGACTTCTCATGCGATGGGTAGCGATGTCGGGCAAAGCCCGGAGCTGGTAGAAAAATATTGTCGGGCAGT
AAAACGTGGTTCCACGCTGCCAATGCTGGCGAAGATGACGCCGAATATTGGTGATATGTGCGAAGTGGCGCTGGCGGCGA
AGCGCGGCGGCGCAGATGGCATTGCGGCGATTAACACCGTTAAATCCATCACCAATATCGATCTTAATCAGAAAATTGGT
ATGCCGATCGTTAACGGTAAATCGAGTATTTCCGGATATTCCGGTAAAGCGGTAAAACCGATCGCCCTACGCTTTATTCA
GCAAATGCGCACCCATCCAGAACTGCGCGATTTCCCGATCAGCGGTATCGGCGGCATTGAAACCTGGGAAGATGCGGCGG
AGTTTTTATTGCTCGGTTCAGCGACGTTGCAGGTGACCACCGGCATTATGCAGTACGGGTATCGGATAGTGGAAGATATG
GCAAGCGGGTTGTCGCATTATCTCGCCGATCAAGGGTTTGATTCGTTGCAGGAGATGGTAGGTCTGGCGAATCACAATAT
TGTCCCGGCGGAAGATTTAGACCGCAGTTATATTGTCTATCCCCATATCAATCTTGATAAATGTGTTGGCTGTGGACGCT
GTTATATTTCCTGTTACGACGGCGGTCACCAGGCGATGGAATGGAGCGAGAAAACCCGCACACCGCATTGTAATACCGAG
AAATGCGTGGGTTGTCTGCTTTGTGGTCACGTCTGCCCGGTAGGTTGTATTGATCTTGGGGAAGTGAAGTTTAAGAAAGG
CGAGAAAGAACACCCGGTAACGTTGTAAAACCAGCGACGCATCCGGCATTTAGTTCCTGTCGCCAGATGCGGCGTGAATG
CCTTACCCGGCATACAAAACAATATAAATCAGTATGTTGTGCTCATTGTAGGCCGGATAAAACGCGCCAGCGTTGCATCC
GGCATTTGGCTCCTGTCGCCGGATGCGGCGTAAACGCCTTATCCGGCCTACAAAACCACACAGATCATGATGTTATGTGC
GTTTATGAACGAATGCGGACCACATTCACATCATTTCTTACGCGCGTATTTCAGTGAATCCAGCGCCACGGCAAAGATAA
TAATTGCCCCTTTGATGATGTACTGCCAGTACGGGTTTACGCCGATGTACGTCAGGCCATAGTTGATGACGGTAAAAATA
ATCACCCCGGTCACCACGCCAATCACCGTCCCTACACCGCCGCTGAACGATACGCCGCCTACCACGCACGCTGCGATAGC
ATCCAGCTCATACATGAAGCCGAGGTTGTTGGTGGCAGAGCCGATACGTCCGGCTTCTAACATCCCGCCGAAGGCATAGA
ACACACCAGACAACGCGTAGATCATCAGCAGGTTCAGGCCGACGTTGACACCAGATACTTTCGCCGCTTCCGGGTTACCG
CCAATGGCAAAAATGTTCTTGCCGAAGCGGGTTTTGTTCCATAACACCCAGACAAACACCACCGCAATCAACGCATAGAA
GGTGATGTAAGAGAGACGGAAACTCCCCAGCGCAATAAAGCCTTGGGCAAAAGTGGAGAAACCACTGTCAAAACCGGAAA
TTGGCGACGCCCCGACAAAGTCGTAATAGAGCGAGTTAATGCCGTAGACGATAATCATCGTACCGAGCGTGGTAATGAAC
GGCGTCACGTTGAGATAGGCGATAATCAAGCCGTTGATCAAACCGATCACCGCACCAATGGCACAGACAATCAGAATAAC
CAGCGCAATCGGCATCGTCGCCATTTCCGGGAACACTTTGTTGGCGTTATCCATGGACTGCAATAACGTCGCTGCTACTA
CTGCCGCCAGCCCCACCTGGCGACCTGCGGAAAGGTCAGTCCCCTGGGTGACAATTAACCCTGCCACACCAAGCGCGATA
ATAATACGCACCGATGACTGGGTGAGAATATTACTTAAGTTCAACAGACTTAAAAATGTTGGGTCCTGGAAAATAATAAT
CGCCAGCAAAACTAAAAGAACGACGTAAATACCGCCCTCTTTCAGGTAAGTAAGAAAACTTTTCTTATTTAACGCACTCA
TGGGAAGCCCCTAATCTTAAAGGTGCAAAGACGCAAGACGCAGAATTTCGCTTTGCGTTGTTGTTTTTGTATCGACAATT
CCGGAAACGAGACCATTGCTCATGACCAGAATACGGTCTGTTATCCCTAACAACTCTGGCATTTCGGAGGAGATAATAAT
AATCCCCTTGCCTTTCTTCGCCAGTTCGGCAATTAACTGATAAATCTCAAACTTAGCCCCAACATCAATACCGCGCGTCG
GTTCATCGAGCATTAATATTTCTGGTTGCGTTAACAGCCAGCGACCAATAATCACTTTTTGCTGATTACCACCGGAGAGC
GAACCAATTTGCGTCCGATGCCCCGGTGTTTTTACCCGCATCGAATCAATCACCCACTGGGTATCGCTTTTCATCCGCGA
GTTATCCAGTAAACCAACTTTATTTTTATAGTTGCGGATATTGGAAATTAACGAGTTAAAGCCAATATCCAGATAGGCAT
AAATTCCCGTTGAGCGGCGCTCTTCAGTTACCAGTGCAAATCCGTGGTTTATGGCTTCGTTGGCATTATGGTTATTGATC
TTTTTGCCGTGCAACGTAATGGTGCCAGCCGATTTCTCGCGAATACCAAATAACGTCTCAACAATATCGGTACGTTTCGC
TCCCACCAGACCGGCAATACCGAGGATCTCCCCTTTATGCAGATCAAACGAGACATCGCGAATCGACGGCTGGCGCAGCG
ACGTCAGGTTACGCACTTCCAGAATCACTTCGCCCGGCTTGTTTTCTTTGTCAGGGAAACGCTGGTTAAGAGAACGCCCA
ACCATCATGGCGATGATTTTGTCCATCGTCAGTCCTGCCAGCGGTTCGGTAGCGATCCACTGACCGTCGCGCAATACGGT
AACTTCATCACATAACTGGAAGATTTCTTCCATTTTATGCGAGATATAAACAATACCGCAGCCGCGCTCTTTTAATTTAC
GAATAATAGTGAACAGATGATTGACCTCTTTTTCGGTTAACGAAGAAGTCGGTTCATCCATAATCACAATTTTCGCGTTA
TAGGAAAACGCTTTGGCGATTTCGATCATCTGCATTTGCGAAACAGATAATGTACCGACGCGCGCACGCGGATCGATATC
AATATCCAGTTCATCAAAAATCGCTTTGGTTTCGCGGTACATTTTGTCCTGATCGACAAACATGCCTTTGGTGGGATATC
GCCCCAGCCACATGTTGTCCATCACCGAACGTTGTAATACCAGGTTTAACTCCTGATGTACCATCGAAATACCATTTTCC
AGTGCTTCTTTGGCGGAATGGAAATCGATCTCTTTACCCTGGAATAAAATGGTGCCGGAGTCTTTTTGATAAATACCAAA
CAGGCATTTTAATAATGTCGATTTTCCTGCACCGTTTTCCCCCATTAATGCATGGATAGAATGTGGCCGGACTTTTAAGT
TAACGTTATCAAGTGCCTTAACACCAGGAAAAGACTTGTTGATACCGCTCATTTCCAACAAGTATTCACCTGATGACGGA
GTCGTTGAGCTGACCATATAATTTTACCTTGTTGGTCATACAATAAGGGCGCAGTAAACGACTGCGCCCAATCAGTCTTA
TTTCTTGCTGAATTCAGCCAGGTTGTCTTTATCTACGCCAACATAAGGTACGCGGACCACTTTGTTGTCGATTTTCCAGT
TGGTGCCATCAGCCGCACCTTTGCCATCGGCCAGGTTTTTCGCCAGATCAAAGGTCGCTTTCGCCTGGTTGTTAGCATCG
TTCAGTACGGTGCCCGCCAGTGCACCGGATTTCACCAGCGCCAGCGCTTCTGGCAGCGCATCGACGCCAAACACCGGAAT
GCTGGACTTGTTGTGTGCTTTCAGTGCTTCTACCGCGCCCATTGCCATCGCGTCGTTGTTGGCGATAACCACCTCGATTT
TGTTGGCGTTCGGGCCAGACAGCCAGGCGTCCATCTTATCTTTCGCCTGAGCGGTATCCCACATAGCGGTATCTAACTGT
AACTGTTCAGTTTTAATGCCTTTGTCGTTCAATTCTTTAATCACGTAAGTGGTACGTGCTTCTGCATCCGGATGCCCCGG
CTCACCTTTCAGCAGTACGAATTGAATCTGACCGTCTTTGTTCAGATCCCAACCCTGATTCGCCGCCCAGTGTTTAGCAA
TCAAATCGCCCTGAATAATGCCGGACTCTTTGGAGTCAGTGCCAACGTAGTAGGCTTTGTCGTAGCTATCCAGCGCCTTA
CGAGACGGTTCTTTGTTGAAGAAAACCACCGGCACGTTTTGCCCACGCGCTTTCTCAATCACCGTACCCGCAGCTGCCGG
GTCAACCAGGTTGATTGCCAGTGCCTTCACCCCTTTCGCCAGCAATACGTCGATCTGATCGTTCTGCTTGGACTGGTCAT
TCTGAGAATCATTCATCAGCAGCTGAACATCTGGCGCGGCTTTCGCATCTTGCTCAATAGCCTTGCGCACTACAGACATA
AAGTTATCGTCGTACTTATAGATTGTTACACCAATGCGAGTATCAGCAGCGTGTGCAGCGGCACCGAATAACATGCTGGC
CATCACAGCAGACAGGGTTAACACCTTCTTATTCATGGTATCTCCGGTTTTTCTTATGCAGGGTAGTGCTTGAGATAAAT
GCTCGGCGGGGCAGTAGAGTTAATGAAGTGTTACTGAACGCCGAAGCTCACTTTTTAAAATTCGTTCTTCCATGCCCGGT
AACGCTCCAGAAAACGGCTTTAATTGTTGTTATGACGCTATTACCTCGGTGAAAGTGATTATTCACTGTTACATATGGGT
TACAACGTTAAAACGGTGCAATCATAGCCATCACATTGTTAAGATACTGTGAAATCACTCACAGATTGAAAGCGGTTACA
TCGCCTGATTTGTTGAGTTAGTGATCGCCGCCGCATTCTGGCGTGTTGCGACAGAATGGCGACGCACTAACGTCGGCATA
AAACAGTGGCTGGCACGAGGATCAATATTGTCTGCTGCCCCCTGCAAGGCCAGTTCGGTAGCTAATTTAGCCATTGAAGC
AATGGGATAACGCACGGTCGTTAATTGCGGGTCGGTGTAACGGGCGATGGGAATATCATCGAAACCGATGATTGAGAGAT
GTAGCGGAATCGCAATGCCATTATCTTTTAATGCTGTCAGTGCGCCAGCAGCCATATTGTCGTTATAAGCAAATACAGCG
GTTAGTTGTAGATTGCGCCCCAGCAGTTCAACCATCGCCGCCTCACCGCCCGGCATGTCCGGCGTACCAGTGCCAATCCA
GCTTTCCGGCGGAATAATATCCTGCTCTTTCAACGCACTCATCCAGCCTGCTTTACGCATGGCGTCATCTTCAATGCCGT
GGCTGGAAGAAAGATAACCAATACGTTGATGACCGTTATTCAGCAACATGCGCGTCGCCATTCGGGCACCGCTGAGATTA
TCCAGGCAAACGCAACGATGGGCGTACCCCGGCACAACGCGGTTGATTAACACCATACCAGGAATGTTATCCATAAATTG
TGCCAGTTCATCGTCACTCAATGCTTTTGAGTGAACAATCAACGCATTACAACGCTGGCGAATTAACACCTCAATGGCGT
GACGCTCTTTTTCCGCTTCATGATAGCTATTGCCGATTAGCACGTATTTCTGATGCTGCTGGGCGACCAGATCCACCGCT
TTTACCAGCGCGCCGAAAAAAGCATCAGAAACGTCCATCACCACCACGCCAATGGTGTCGCTAACCTGAGTTGCCAGCGC
CTGGGCATTGGCGTTTGGCCGATAATCCAGCTCACTCACAGCTTTCATTACTGCTTCACGCGTGTCGGCACTGACCAGCG
TGCTGTTATTGAGCACCCGGGAAACCGTTGCCACAGAGACGCCAGCCTGACGCGCTACATCACGAATGGTGATCATATTC
ACTACCTGTTATGAGATTGCAGTAAATGACTGCTTGCTGGCGGCTATTTTGTCAGCACTGAATACAGGACTTCGTGAATC
GAGTCACAGCAATGGAAACGGTTACAGCCGTTTTGTTAACGAATGTGATCCAGATCGTTATCTTGATGTTTTAGATATTG
TCGGTCCGGCAGCACGCAAAGTTAACTGACGCCAGAGCCATTCCACCGGCCCCTGGCGGAAGTAACGCAGCCAGATAACA
GAGAAGAAGATATTCGCCAGCCATACCGGAATAACAAACGCCAGCAGCTCCAGACGGTCAAACTGCATAAACAAACTGAG
GTGGTAAAAAAGCGTAGTACAAATCAGCGTTTGCAATAGATAGTTGGTCAGTGCCATCCGTCCGACACAGGCGATTGCCA
GCACCAGCTTAAAGCGGCTTAATTGCGGCCAGAAGCCATAAAACAGCGACGCATAGCCAATCGCCTGAAACGGCGCACTC
AGTTCCCGCGGCATTTGAAGTAAGAAGGCACACCAGCGATACGCCCAGTCCAGCTGCCATTGCAGGGCGATGGCAGGAAG
GTTAATGATCACCCCAATCGCCACCAGCACAAAACCAGTACGACGATAGTGACGTAAGCTGAACTGCCCTTTCAGCCAGC
CGCTGCGCATCAGCGCCGCACCAATGAGCATCATCCCTGCCAGTTGCCAGCCATACTGTGCGCCCAGTGCCAGTAAACTG
TTGCCAACACCATCGGCACGATTATTGATCGCTTCAACACCACCGTGAAGCTTCCAGTATTTTTCATACAAAATAGCCGA
TGCATCCGGCGTCCAGGCGCGGCTGGTCTGGCTGTCGGAAATCAGCCCCAATAACAGCAAAACGCCAAGCCCCACCAGAT
AAAGCATGACGCCTGTATTAAACAGGCTTTTTACCGATGGCGCATCGCGCACCAGCCGCCAGCAGATTAAGCCCACCAGT
CCGTAAGCCAGCAGAATATCGCCGTCCCAGAACAATAAACCGTGAATAAAGCCCAGCAAGACTAACAGCGTTAACCGCGA
CTGGATCCAGCGTCTGCCACGGGGCAGCAACATTTGCAGGCCCGCACCAAACAGCAGCGCAAAAAGCGTGAGGAATTTCA
CCTGGCCGATGAGATCGAGAAATGCCCAGGTCCATGCATCCTGCGGCGTAATAGCGCCGTACCAGGCGGGATTGAGATAA
GCCGCCTTTGGTAGCCCAAAGGCGCTGATGTTTAATAGCAGGATCCCCAGAATGGCGACGCCGCGAACAAAATCGAGCGT
GACGTTGCGCTCCATGGCTCCTGCCTTTTAATCAGTTGTGATGACGCACAGCGCGCAGAAACTCGTGGCGCGTATTCTGA
CTGGATTTGAACAATCCACCAAGAGAGGTCGTTGTTGTGGCACTGGTTGCGTCGCGGATGCCACGCGCTTTCACGCAGTA
ATGCACCGCGTCGATAGAGACAGCCACGTTATTGGTGCCCAGCAGCGTTTGTAGCGCAATGAGAATTTGCTGCGTCAGAC
GTTCCTGCACCTGCGGACGCTGGGCAAAGAACTGCACGATGCGGTTAATTTTTGACAGACCGATCACCGAATCTTTCGGG
ATATAAGCCACCGTCGCTTTGCCATCTATGGTAACAAAATGGTGTTCACAGGTGCTGGTCAGGGTGATATCGCGCACGGT
GACCATTTCATCGACCTTCATTTTGTTTTCAATGAGGGTGATTTTCGGGAAATTGGCGTAATCCAGACCGGAGAAAATTT
CATCGACATACATTTTAGCGATGCGATGCGGCGTTTCCATCAAACTGTCATCAGCCAGGTCGAGATTCAGCAGCTGCATG
ATTTCGGTCATATGACCAGCAATAAGGCTTTTGCGCGTTTCGTTATCCATTTCATGCACGGGCGGGCGCAGCGGTGTTTC
CAGTCCTCGCGCAACTAACGCTTCATGAACCAGGGCCGCTTCTTTACTGAGTGATGGCATTTATGATTTCTCCTGCAGGT
GTGACGCCTCCGCCCTGCGTGGGGGCAAAGTTATTAAGCTGATTTACAGCCTGATTATTGTGCGTGAGGCGGCGCACATA
ATCCAGTATTCACAGCGATAATTATTGTAATTGCCGCTGCCTTTCATCAGCAGATGTTAAAACATCGTTATGCAAATACG
GAAGTGAAAGTTACTCACAGCACATTGAATAAACGGTATGATGAAGAAATTGCAAACAACACAACAAGGAGCCACGCATG
GAAATGCTCGAAGAGCACCGCTGTTTTGAAGGCTGGCAGCAACGCTGGCGACACGACTCCAGTACCTTAAACTGCCCGAT
GACGTTCAGTATCTTTCTCCCACCACCTCGTGATCACACCCCGCCACCAGTGCTGTACTGGCTTTCCGGATTAACCTGCA
ATGACGAGAACTTCACCACCAAGGCGGGTGCCCAGCGCGTGGCGGCGGAACTGGGGATTGTACTGGTAATGCCAGACACC
AGCCCGCGCGGCGAACAGGTTGCCAACGACGATGGCTACGATTTAGGCCAGGGCGCGGGGTTTTATCTTAACGCCACGCA
ACCACCGTGGGCGACGCATTACCAGATGTATGATTATCTGCGCGATGAATTACCGGCACTGATTCAGTCGCAATTTAATG
TCAGCGACCGCTGCGCTATTAGCGGTCATTCCATGGGTGGTCACGGCGCGCTGATTATGGCGCTGAAAAATCCGGGTAAA
TACACCAGCGTTTCCGCCTTTGCGCCAATTGTGAATCCGTGCAGCGTCCCGTGGGGAATCAAAGCGTTTAGCACTTATTT
AGGTGAGGACAAAAATGCATGGCTGGAATGGGACAGTTGCGCGTTGATGTATGCCAGTAACGCGCAGGATGCAATCCCGA
CGCTTATTGATCAGGGTGATAATGATCAGTTTCTTGCTGACCAACTGCAACCTGCAGTACTGGCAGAAGCCGCGCGCCAG
AAAGCGTGGCCGATGACGCTGCGTATTCAGCCGGGATATGATCACAGTTACTACTTCATCGCCTCTTTTATAGAGGATCA
CCTGCGCTTCCATGCGCAGTATTTACTGAAGTGAAAGTCCGCCCGGTTCGCCGGGCATCTTCTCATCAGAAGCGATAATC
CACTGCCATAAAGTAACGACGTCCGTCTTCGTTATAGCTGTAGTCGTCACGACTGAGATCCTTGTCGCCAAGGTTCAGCA
CGCCTGCACGCAGTTTGACGTCTTTAGTCACCTGCCAGGCCGCGCCGGTATTCCAGATGGTATAACCGCCCGGTGTTTTA
GCCGTCGCGCTGTCGGCGCGTTTCTGCCCGGTATAGTGACCAGAAACATAGAATGACCAGTCTTCCAGCGCCAGCGGTTT
CCAGTCCAGCGTACCGTTAGCAGTATGGAACGGCAGATCGGATAGCGGTTTGTTTTCGCCGTTGCTGACATCACGACCAT
CGTTGTAGGTGTAGTTGATCGACAGTTTCCATTCATCGTTGAACGGAATTTTCAGTTCGGTTTCCACGCCCTGAATACGT
GCTTTGTTAACGTTGTAGTAGCTAAATACCGGTATGCGCCGTCCGTTAGCGCCCGTCTCAAAACCGACAAAGTTTTGGTA
GCCCGGTGCAGCGTTGACGTCAGACGTACGGCTAATGCTGATACGATCTTTCACATCGTTACGGAAAACGGTAACGCTGG
ATTCAACCCCTTCCAGCCAGCCTTCTTCGCCCATGTAGTAAAGCCCCAGTTCCCAACTTTCGCTGGTTTCTGGTTTCAGA
TCCGGGCTACCCACAATCTTACATGCGCCACGGCAGGAATTGCTCGTCCAGTCAGGGCTAAGTTGCAACAGAGAAGGTGC
TTTAAATGCCGTCGCCCAGCCCCCTTTCACCGTTACGGTGTCGGTGGCGTTATAAACCAGGTAGGCACGCGGACTCCAGT
GTTCACCGTAGGTTTCGTGATCGTCCATACGCACGCCGGTCGTCAGCGCCAGCGGCTCGAAGATCCGCCATTCATCTTCC
ACAAACAGCGCGTACTGGCTGGCAGACGTTTTGGAGCTGGTTCCCCCGGTCAGGTTCACCGCATCGCTAAGTTTGTCGTG
ACGCCATTCACCGCCAACCGTGAGAAACTGATTAATCGCCGTCAGCGGCAACGTGTATTTGCCGTCGACCGTATTGCTTT
CGGAAGTTATCGGGCTGCTGTTGCCAGGGTTTTTGTTCTCGACTTTCTCACCGTAGTATTTCAGTTCGCTGGTGCCGTAA
TCCCAACGCCCATTATGGCTGACGGAGTAGTTCTGGCGTTCCAGGCGGTTTTTGTCCAGCGAGTCGGAATCACGATCCTG
ACGGTCGAAACCGTATCCGGCAGTAAAATCGTGATTTTGATTCGGTGTCCAGGCAAATTCGACATTGCCGTCGCGGCTGG
AGAATCCTTCAATACGCGGCGTTTCTCCGGTATCGGTGGTCGTTGAGTTTTGCGGGTCATCCTTTTCACGTTTTGCCAGG
CTGCCGTAAGCTTTCATTCCCAGCACGCCGTCAATTAATGGTCCGCTGGTAAAGAACTGACCGTTATAGGTATCACCGCG
ATCGCGATGTTCCTGAACGGTGGTATCGACGGTAACGGTGCCCGACCATTTCTGACCGATTTTTTTGGTGATGATATTCA
CTACACCGCCGAGCGCATCGGAACCGTACAGCGACGACATCGGGCCACGGACCACTTCAATACGTTCGATGGAATCGACC
GGGATCCAGTTCAGATCGAAATCATTGTGGCGGAAGACGGCATTGCGGGAGTTAACGCGTTTACCGTCGACAAGAATCAG
GGTGTAGCTGCTGTCCAGACCACGAATACTTACGCCCTTACGGTTATCCCCTTCGTTCGTCAGTTGTACGCCAGGCACTT
CTTTGAGGACATCCTTCAGATTCTGTACCGGTTTTCGCTGCAGGTCTTCCTGGGTAATGACGCTGATACTGGCGGGAGCA
TCTTTAAGGTTTTGTTCAACGGAAGATGCAGTGACAACCATCGTTTCGCCATCATCATCGACCGCTAACACAGGCCATGC
ACAAGAAATAGCGGACAAACACAGCCCGACCCGTACGAAAGGGTTCAACCTAAACATTCCATATCTCCATGAGGTAACTA
CGAAAATAAAATGGGTATCGCTCACATCTTCTTTACGTCCCCTTGCGTACGGCAGCATCGCGGTGGACTTATTTGTATGC
AGGTGATCATCCCAGAAAGCCGGAACAGCCTCTGATTTGTCAGCCTTTTTTGATTGCGGCGTAACGATAATGCAAACGAT
AACAATTATCAATCCAAATGTTAAATTTTATATCCGCATGATTTGTCAGGGAAATGGAATTGAAAAAGCCCTCTCGGTTG
AGAGGGCTTAGCAAGGAAGGGAGGAAACTTATTTCTTATCGTTCTGCGGGAACTTCATTTCGCTGTAGCGTACGAAGTGA
GTTCCTTTAATCAGCTTATAGCCGAACCAAATAATCAGGAACAGCGGGATACCAATATACGTTGCCGCTACGCCGCCCCA
GTCAATGGTATCTTTCAGGAACGCTTCGTAGTTCTGGCCCAAAGTGATAATCAGACACAGAATGAATGCGAAGATCGGCC
CCAGTGGGAAGAAACCTGAACGGTACGGCAGATCGTTAATGTCGTGTCCCTGCAATACGTACCCGCGACGGAAACGATAG
TGGCTAATGGCAATCCCCAGCCAGGCGATAAAACCCGTCATCCCGGAGGTGTTCAGCAGCCACAGGTATACCGTCTGGTT
GCCAAACATGGAGGTCAGGAAGCACAAACCGGCAATCACCGTCGTCGCATACAGCGCATTACGCGGCACGCCACCACGCG
ACAGTTTAGCGAAAATGCGCGGCGCTTTACCGTCACACGCCAGGGTGTACAGCATACGAGTAGACGCATACATACCGGAG
TTACCCGCTGACAGCACCGCCGTCAGAATAACTGCGTTCATCACCGCCGCCGCAGAGAGCAGACCCGCGTGCTGGAACAC
CAGGGTGAACGGACTGACGCTGATGTCTTTAACATCGTTACGCAGCAGGCTCGGATCGGTGTACGGAATAATCAGGCTGA
TAATCAGGATCGCGAACACATAGAACAACAGGATTCGCCAGAATACCTGACGTACCGCGCGTGGAATGTTTTTCGCCGGA
TCTTCGGACTCGCCTGCAGCAATACCGATCAGCTCGGTTCCCTGGAAAGAGAAGCCGACAATCATAGCTACGCCGATCAT
CGCCGCAAAACCACCAGCAAACGGCGCTTCGCCGATTGTCCAGTTGCTCCAGCCCGCAGGCTGCGCGCCTTTGAAGATAC
CGATAATCATCAGCACGCCAACGATGATAAAGACAATAACTGTCGTGACTTTGATCAGTGAGAACCAGTATTCCGCTTCA
CCAAAGCCGCGAACAGAGATGTAGTTCAACAGGAAGATAACGCCGAGGAACAACGCACTCCAGATCCAGCCCGGTGTATC
CGGGAACCACCAGCTCATGACCAGCTGTGCTGCAACCAGGTCAACGGCAATAGTCACCGCCCAGTTGTACCAGTAGTTCC
AGCCCAGCGCGAAGCCAAAGCCTTCTTCAACATAGTTCTGACCGTACGTGGCAAACGAACCGGAAACCGGCATATATGCA
GCCAGTTCACCGAGACTGGTCATCAGGAAGTAAACCATCAGGCCAATCAGCATATACGAGAGCAATGCCCCGCCCGGACC
TGCCTGAGAAATCGTTGCGCCAGAGGCAACAAAAAGACCTGTACCGATGGAACCGCCAATGGCAATCATCGTCAGGTGAC
GCGCCTTCAATTCACGGCGTAAGCCCGGCGCTTCTGTAGTTTTAGTTTCGGAACCCATACAAAAATGCTATCCATCTTAA
AAATGAGGCGCGATTGTAGCAGACGATTGGCAATCCTTCCGGCAGAAATACACGGTTATAAGACACCTTCATGATCGCCC
AGGGATTATAAGTAAAGCAGCCAATCTCTTTTCTGGCGAATGCATGCTGAGGGCGCTGCGTCACGAAATCGACACAGCAC
CAGCATGTTCTTGTACAGCACCTTAACGCGGTACATTCGCGGGATCGCAATAGTCCAGAAAGCGCCGTAGCGCGTTGGAA
AGGTGTTTTTGCCGATGATGTATACGCCACAACGTACGCATCAGGCGCGGCAGAGGGACCGCAACTTCACTTAATGTGCC
TGCCTGCAATTGATCTTCAATCACCCGTCGCGACAGGCAACTAATTCCCAACCCATGACGCACCGCATGTTTGATTGCCT
CGGAGTTACCTAATTCCATCGCCATCTCAAACTTCGGTAAATGTGACAGCAACAGATAATCGACAATCTCCCGCGTGCCG
GAACCGCGTTCACGCAGGATCCACGGCGCAGCGGCCAGCTGTTCTAAGGTGACCGGACCACGAGCCAACGGCGAAGTCGG
CGCGGCGAAAACCACCAGCTCGTCTTCCAGCCACGGTTCAGAAATGATTTCAGTGCTGTGGCACGGTCCTTCAATAAAGC
CAATATCAACGCGGAAATCCAGCACCGCTTGCATCACGTCCTGGCTATTCCCAACGCTAAGTTCAATCGGCAACTGCGGA
TAATCATGGCGATAACGGGCGATAACTGCAGGTAGAATGTAGTTACCGATGGTACTACTGGCATAGATACGAATCGCGCC
GTTGTCTTCGCGAAACAGTTGTTCGATTTCAACCGCCTGTTCAAGCAGTGCCAACGCTCGCGGATAGAGCAGCCGCCCGT
GTTCATTAACAACCAGTCTTTTCCCCACGCGATCAAACAGTTGAACGCCAAGCTGCCCTTCCAGGTCGGTCAAGGCTGCG
CTCACTGCTGATTGCGACAACGCCAGCATCACCGACGCCTGGGTGGTTGATCCACTTTTCAATACTTCTGCAAAAACTTC
CAACTGCCGGAGGGTGATGTGCATAGTCGCTTACCACTTATAAAGATTAATTATAAATATATAATCAATTTTATTTTTAA
ACCAGTTAGTCGTAACCTTATGCCCGGTTAAAGGAGAGGGTTATGACGAATATCACCTTACAGAAACAACATCGTACACT
GTGGCATTTTATTCCGGGGTTAGCCCTGAGTGCAGTTATCACCGGGGTCGCCCTGTGGGGTGGTTCCATTCCCGCGGTTG
CGGGTGCCGGGTTTAGTGCCCTCACCCTCGCAATCTTGTTGGGGATGGTTTTAGGCAACACCATTTACCCGCACATCTGG
AAAAGCTGTGACGGTGGTGTGCTGTTTGCCAAGCAATATTTATTACGTCTGGGTATCATTCTTTATGGCTTCCGTCTGAC
GTTCTCGCAAATTGCCGATGTCGGTATCAGTGGGATCATCATTGACGTGTTGACGCTGTCCAGTACCTTCCTGCTGGCTT
GCTTCCTGGGGCAGAAAGTGTTTGGTCTGGATAAGCACACCAGCTGGTTGATCGGTGCCGGTAGCAGTATCTGTGGTGCT
GCCGCGGTACTGGCGACTGAGCCGGTAGTGAAAGCAGAAGCCAGTAAAGTAACCGTGGCTGTTGCAACCGTTGTTATCTT
CGGGACCGTCGCGATTTTCCTCTACCCGGCGATATATCCGCTGATGTCTCAATGGTTTAGTCCGGAAACTTTCGGTATCT
ACATTGGTTCTACTGTGCACGAAGTGGCGCAGGTGGTGGCGGCAGGTCATGCCATCAGCCCGGATGCAGAAAACGCAGCA
GTTATTTCCAAAATGCTGCGCGTGATGATGCTGGCTCCGTTCCTCATCCTGCTGGCGGCGCGTGTTAAACAGCTGTCTGG
GACGAACAGCGGCGAGAAAAGCAAAATCACTATTCCGTGGTTTGCCATCTTGTTCATCGTCGTTGCCATCTTTAACTCGT
TCCACCTGTTACCGCAGAGCGTGGTGAACATGCTGGTAACGCTGGATACCTTCCTGCTGGCAATGGCGATGGCGGCGCTG
GGTCTGACCACTCACGTCAGCGCGCTGAAAAAAGCCGGGGCGAAACCTCTGCTGATGGCACTGGTACTGTTTGCCTGGCT
GATTGTTGGTGGTGGTGCGATTAACTATGTGATTCAAAGCGTCATCGCATAAACCACTACATCTTGCTCCTGTTAACCCG
CTATCATTACCGTTTTCCTCCAGCGGGTTTAACAGGAGTCCTCGCATGAAATACATTGGAGCGCACGTTAGTGCTGCTGG
CGGTCTGGCAAATGCCGCAATTCGCGCCGCCGAAATCGACGCAACCGCGTTTGCCTTGTTCACCAAAAACCAACGTCAGT
GGCGTGCCGCACCGCTCACGACGCAAACCATCGATGAATTCAAAGCCGCCTGTGAAAAATATCACTACACATCGGCGCAA
ATTCTTCCCCACGACAGTTATCTGATTAACCTCGGACATCCGGTTGCTGAAGCTCTGGAAAAATCGCGCGATGCCTTTAT
AGATGAAATGCAGCGTTGCGAACAGCTGGGGCTTTCTTTGCTCAACTTCCACCCTGGCAGCCATCTGATGCAGATTTCAG
AAGAGGATTGCCTTGCGCGTATTGCCGAATCCATCAACATTGCGCTGGATAAAACTCAAGGTGTCACCGCGGTGATTGAA
AACACCGCCGGTCAGGGCAGTAACTTAGGGTTTAAATTCGAACATCTCGCGGCGATTATCGACGGCGTGGAAGATAAATC
CCGCGTCGGCGTCTGCATTGATACCTGCCATGCTTTCGCTGCCGGGTATGATTTGCGTACTCCTGCCGAATGCGAGAAAA
CGTTCGCTGATTTTGCCCGTATTGTAGGCTTTAAGTATCTGCGCGGGATGCACCTCAACGATGCGAAAAGCACCTTTGGC
AGCCGCGTTGACCGTCATCATAGCCTCGGCGAAGGCAATATCGGTCATGATGCGTTCCGCTGGATCATGCAGGACGACCG
TTTCGACGGCATTCCGCTGATCCTTGAAACCATCAACCCGGATATCTGGGCAGAAGAGATCGCCTGGCTGAAAGCGCAAC
AAACTGAAAAAGCGGTGGCCTGATCGATGAACGACAGGGAAAAACAGATTCTTAAAATTTTACGGCGTAACCCGCTGATT
CAACAGAATGAAATCGCCGATATTCTGCAAATCAGCCGCTCACGTGTTGCCGCTCATATTATGGATTTGATGCGCAAGGG
TTTGATTAAAGGCAAAGGATATATCCTTACCGAGCAGGATTACTGTGTGGTTGTGGGTGCAATCAATATGGATATTCGCG
GAATGGCGGATATCCGTTACCCGCAAGCAGCCTCTCATCCAGGTTCTGTTCACTGTTCCGCAGGCGGCGTCGGACGTAAT
ATCGCGCATAACCTGGCTCTGCTTGGTCGGGATGTGCATTTAATTTCAGCTATTGGCAACGATTTTTACGGCGAGACATT
ACTGGAAGAAACGCGCCGCGCGGGCGTGAACGTTTCAAACTGCATTCGTCTGCATGGACACAGCACTGCAACTTATCTCG
CTATCGCTAATAAGCAGGAAGAAACTATCCTGGCAATCAATGACACACACATTCTGCAACAGCTAACGCCTCAACTGCTC
AATACTTCACGGGACTTGATTCGCCATGCTGGTGTGGTGCTGGCTGATTGTAATCTCACACCTGAAGCCCTGGAGTGGGT
CTTTACCATTGCTGATGAAATTCCGATGTTTGTCGATACCGTTTCCGAATTTAAAGCGAACAAAGTAAAAAACTGGTACA
GCCGGATCCACACTCTGAAACCAACACAAAATGAACTGGAAATTTTGTGGGGGCAACCGATTAAAGACGACAACGATCGC
ATCAGAGCTGTAAATTCGCTGCATCAACAAGGTGTTAAACGCATTTTTGTTTATCTGAAAGATGAATCTGTATTTTGCAG
CGATAAGGATGGAGAACAATTTTTGCTGACCGCACCAGCGCATACGACAGTAGACAGTTTTGGTGCTGACGATGGTTTTA
TGGCGGGCCTGGTATATAGCTTTCTTGAAGGATACAGTTTCCGCGACAGCGCCCGTTTTGCGATAGCCTGCGCGGCAATT
TCGCGTGCCAGCGGCAGCTTAAACAACCCTACCCTGTCTGCCGATAACGCGCTTTCATTAGTGCCAATGGTGTAACAATG
TTGCCGGATTCGACGCTTGACCGCATCTTATCCGGCTCATAAATTGCGCACTACGCTAAACCAATAAAGAATCCTGCAAT
AGTAGCACTCATCAGGTTACTGACAGCAAAAACGCAATAGCCAGCAATACCACCATTCCCAGAACACTTCTCATGACATC
CATAGTTATTATCTCTTCATGTCATTTTGGGCGACGGCTCTCTGCCCATCATAAATAGCCGGGCCTGCATCTTGCGATAC
TGACCCGGCTTGTTATCAACACTTAATGGGTTTTGATGTAGCCGCGTACGCACTCTTCGACTAATCCCCAGAACCAGTCT
GTATCAATAGTGATGCCGACTTTGGTATTGGCGGGCTTGCCAAGAACGCCCAACTCGTCGCAGACGGTACGCCCATAGCA
AGGGCCACTGTTAACGTCCACTTCGACGTACATCTCCTGGGTTTTAATGCCATCAGGGTTAATCAAATAACCGATGCAGG
TGGCGTCGTGCACCGGGCCGCCAGCCAGGCCGTAGTTTTCGAACTGCGTTTTGAGAGTGAAGTTCATGATGTCGCTGAAC
AGCTCTCCCGCAGGGCCGCCAGCCCTTTCCATCCGAGCAATCACGTCCGGGGTGCAAACGGTCTGGTTGGTAAGATCGAG
GCCCATCATCACTAATGGAACGCCGGAGGTGAACACCACGCGTGCGGCTTCCGGGTCAGCAAAGATATTGAACTCAGCAG
ATGGGGTGAAGTTGCCAGTACCATAAGCGCCGCCCATCAGAACAATTTCACGGATTTTCGGCAGGATCGCGGGTTGCATA
CGCATTGCCACCGCGATGTTTGACAACGGACCAACCGGCACCAGAGTGATATCGCCATCGCTTGCCATAAGGGTATCGAT
GATATATTTCACCGCATGAGTGTTTTCTGCCTGGCGGGTCAGCGGCTCGAATACCGGGCCATCCAGTCCGGTTTCACCGT
GAATATTATCGGCAACAATTTGTTGACGCATAATGGGCTGCGGCATCCCCGCATAAACCGGAACATTAATCTCCAGTTTC
TGGCAAACATTCAGGCCATTAATTAATGTTTTATCGAGGGTTTGATTACCCGCTACAATGGTGATACCTAATAAATCAAT
CGCAGGATGTTTCGCCGCCATCATTATAGCAATAGCATCATCATGACCCGGATCACAATCCAGAATAATTTTTCTCTTTT
CCATTGTTTATTTCCTCTGTTTCCAGTTGCGTTATTGTTTCTACAGCAAAGAAAATTCGACCTGGCCGATGATTGAATCT
TAACAACAGCGTACGTATGCTAAATATGAGAAATCTCATAGCGGATAAACATCGTGAAAGAAATCCACAATAATGATCTT
AAGCAGCAATTGATGAGTGAATCTGCGTTTAAGGATTGCTTTTCAACGGATGTTTCAGCCGATACGCGGCTGTTTCATTT
TTTAGCGCGTGACTACATTGTGCAGGAAGGGCAACAGCCGTCCTGGCTGTTTTACCTGACGCGAGGCCGCGCCAGGCTTT
ACGTCACGCTTGCTAATGGTCGCGTGTCGCTGATCGATTTCTTTGCCGCGCCCTGTTTTATTGGCGAGATTGAGTTAATC
GACAAAGACCATGAACCGCGTGCAGTGCAGGCTATTGAAGAGTGTTGGTGCCTTGCGCTCCCTATGAAGCATTACCGCCC
GCTGTTATTAAACGACACGCTATTTTTACGAAAACTCTGCGTCACCTTAAGTCATAAAAATTATCGTAATATTGTTTCTT
TAACTCAGAATCAATCATTTCCGTTAGTGAATCGCCTGGCAGCTTTTATATTACTCTCGCAGGAAGGTGATCTTTATCAC
GAAAAGCATACGCAAGCGGCAGAGTATTTAGGCGTTTCTTATCGACATCTTTTATATGTTCTCGCGCAATTCATTAATGA
CGGTTTATTAATTAAAAGCAAGAAAGGGTATCTCATTAAAAACAGAAAGCAGTTGTCAGGACTGGCGCTGGAGATGGACC
CGGAGAATAAATTCTCCGGGATGATGCAGTAAAAATTATTGGCAATAGTGCGATTGCCGGATGCAACGCTTAATAAGGCG
TACATCCGGCAATGAAACTCAAGCTAAACCAATAAAGAACCCGGCAATGGTCGCGCTCATCAGGTTGGAAAGCGTCGCCG
CCGCCAGCGCCCGTAAACCAAGCTGGGCGATTTCCGGCGCGCGTTTTGGCGAAATAGCCGAAAACGCTCCAACGACAACA
CCGATAGAACCAAAGTTAGCAAACCCACAGAGGGCGAACGAGATAATGGCAATGGTCTTGACATCCAGCGTGCCGCTCGT
TTGCAGATAGGGCGAGAAATTGAGATAAGCAACAAACTCATTAATCGCCAATTTCTGCCCAATCAAACTTCCGGCAAGAT
TTGCATCACTCCAGTCCACCCCCATAATCCATGCCAACGGGGCCAGCACATAGCCGAAAATGCTTTCCAGAGAGACATTG
GCAAAACCAAACCAGCCGCCAACTCCACCAATAATGCCGTTGATCAGCGCAATGATCGCCACAAATGCCATTACCACCGT
CGCCACACCGGCGGCGATTTTCAGCCCGGTCATTGCACCGTTCGCCGCAGCTTCAATAATGCTTTTTGGCGGTGTTTCGC
TAAACGACAGATTTTCAAACGTAACTTGCGAAGGTTCCGTCGCCGGACTAAGAATACGTGCAAACAGGATACCGCCAGGA
ATAGCCATCAGCGAAGCGGCTAACAAATAGTCAATCGGCACGCCCATTCCGGCATAGCCAATCATCATCGAACCCGCAAT
AGACGCCATGCCGCTACAAATAGCCGTAAATAGCTCGTTGCGATTCATGCGATCAATAAAAGGTTTAACGATCGCCGGGA
TCTCATTTTGCCCGAGGAAGATAGTGGTGACTGCGACAAAAGATTCGATTTTGCTGATGTTGAGGGCTTTCTGAAAAATA
CTGCCAAGAATACGAATCAGCAGCCCCATTACGCCAATGTAGTACAGCAAGCTGATAAGCGCGGTAACGAAAATAATCGC
CGGGAGTACGCGAAAGGCGAAGATAAAGCCCGCACCGTCAAACAGAACATCCATTTTGGGACCGACCAGCGAACCAAAAA
TAAAGGCACTTCCTGCGTCACTGTAGGACATCACTTTATGGACGCCTAATGCCGCCTGCTCTACTGCCCATTTTCCCGGG
GGAAAATAGAGCATGATGCCACCAATGGCAATTTGCAGCAGCAGCGCAGCCCCAACCGTGCGCAAGCTGATGCTCTTTTT
ATTTACCGACAACACAAAGGCAATTGCCAGCAATACCACCATCCCCACAACACTTCTCATTATATCCATAATGATTTTCC
CTTCATGCCAGTAAACCCGGCGTCAGCGCCAGGTTTTGGTATGTTTGATGAGTACGGGCGACGGCTTTCTGCCCACCAGA
AATTAACCCACGAGACGCTGATATTCTTTGGCAATTTCGCTCGCCAGAATGGCGTTATTAAAGACCAGTTGAATATTGGA
TTTCAGGCTATCACCGCCGGTTAGCTCCGCAACACGCGCCAGCAGGAACGGTGTACTCTCTTTCCCAATAACACCCTGTT
CTTCGGCTTCAGCAACGGCTTGATCAATTGCTGCATTGATGGTTTCTTCTGGCATCGCAAACTGTTCCGGGATCGGGTTC
GCTACCACCAGGCCGCCGTTCAAACCGGTTTGCCACTTCACTGCCATCGCGCGAGCAATTTCGCGGGCACTGTCGAGACG
AATGCTGACATCAAATGGGCTGGTTCGGCAGAAAAACGCAGGCAGCGCTTTTGTCTGATAACCAATTAACGGTACACCGA
AGGTTTCTAAATATTCTGTTGTTAATCCTAAATCGAGAATAGATTTTGCCCCCGCACAAACAACAGTGACATTGGTATTT
GCCAGTTCCTGTAAATCGGCAGAAATATCGAAGGTATGTTCCGCTCCGCGATGCACACCACCAATACCTCCGGTTGCAAA
AACTTTAATCCCAGCCAGTGCTGCAATAATCATGGTTGATGCAACGGTAGTCGCGCCATTTTTCCCTGCAGCAACGACAA
AAGGTAAATCACGACGACTAACTTTCGTCACGTTATGTCCTTCACGGCCCAGCAATTCGATTTCTTCTTTACTTAAGCCC
ACTTTCATCACACCGCCAATAATGGCGATAGTGGCTGGTACTGCGCCCTGTTTACGAATTGTTTCTTCTACTTCAATTGC
GGTTTGGGCATTTTGTGGGAATGGCATTCCGTGAGAAATTATGGTCGATTCCAGCGCAACAACCGGTTTTTTATTTTTTA
AAGCATCCTGTACTTCAGCGGATATTTGTAATAATTCAGGGGACAGAGTTAATTCAGACATTCTGTGTTCTCCACTAACG
ATGTAACATTGGCAATTGATAATTCAGGGTTGTTGGTATATTCACAGGCAAGTGCCATTGACGAACATCCCTGCGCAAAT
CGAACAGAATCGATAAACGGCATACCGTCTACCCAACAGGAGGCCAGCCCCGCCATCATGGCGTCGCCTGCCCCAGTAAC
ATTGATGACATTCGTTTTAATAGGGGCCGACCACCCACTTTCACCGTTGATATCACTGTAGTAAACGCCATCCCCTCCCA
TGCTCAGCACCAGGCGGTTCAGGCCGTGTTGATGAAACCAGGCGGCGACCTTTGCGACATCTTCACGTCCGGAAAGTGCA
ATTCCGCTCAACGTTTCGGCTTCAAGACGGTTAGGTTTTAACGTATGGATTTTGCTCAGATGATCGCGGATTTTGACGCA
TTTCCATGCCGATACCGGATCAATAAATACAGGCGTTTCCCCGCTATTTTCCAGAACCCAGACCAGCGCCTCTTCACTAA
GGTTGCAATCCGCGACAATAACCTTTGCACCGCGAATAAACTCCTGATGCTGGGCAAGAAATTCTGCAGAAATACAGTCA
CTAATACTCATATCATTTATCGCGACAAGCATTTCTCCTGTATTATCGAGCAGTGATAAGGTGATGCTGCCAACTTACTG
ATTTAGTGAATGATGGTGTTTTTGAGGTGCTCCAGTGGCTTCTGTTTCTATCAGCTGTCCCTCCTGTTCAGCTACTGACG
GGGTGGTGCGTAACGGCAAAAGCACCGCCGGACATCAGCGCTATCTCTGCTCTCAC
>NZ_MIPU01000011.1 Escherichia coli NA114 contig011, whole genome shotgun sequence
AAGCCATCTCAGTAATACGGGAATACATTGAGATTTTCTACAATCGTCAGCGTCGTCACTCTCGTCTGGGGAATATCTCC
CCGGCAGCCTTCAGGGAAAAATATCATCAGATGGCTGCTTAAAAAAAAGAACAAATGGTAGTGTCCGCTATTGCCAGTAC
ACCTCAACATTCCACCATGCATTCCGATTAACGCCGCATAGCCAGTTGAACTTTGCTACTTTGTGAGAGGTAGTACCTTC
TATCCAGTGCGAATTTAATTAATGGAATAAATGATTATGAGTGAAAATGATACAATCCCAAAGAAGTCTACAAGTCAGAT
TAACAAAGCGGTATTCTTTACATCTGCTTTGCTAATTTTCCTTCTTGTCGCCTTTGCCGCCGTATTCCCGGATGTCGCCG
ACAAAAATTTTAAACTACTTCAGCAACAAATCTTCACGAATGCCAGCTGGTTCTACATCCTTGCTGTGGCCCTGATTTTA
CTGAGTGTCACGTTCCTTGGACTCTCACGCTACGGTGATATCAAGCTGGGCCCGGACCATGCGCAGCCTGATTTCAGCTA
CCACTCCTGGTTTGCGATGCTTTTTTCGGCAGGGATGGGGATCGGCCTGATGTTCTTTGGCGTTGCCGAACCTGTAATGC
ATTATCTTTCGCCACCCGTTGGCACTCCAGAAACCGTTGCGGCAGCTAAGGAAGCAATGCGTCTGACCTTTTTCCACTGG
GGACTGCACGCATGGGCAATTTATGCCATTGTGGCGCTGATTCTGGCGTTCTTCAGTTACCGTCACGGTCTGCCTTTAAC
TCTGCGCTCCGCACTCTATCCCATTATTGGCGATCGCATATACGGACCTGTAGGACATGCGGTTGATATTTTCGCTGTTA
TAGGCACGGTCTTTGGCGTTGCGACATCACTGGGTTACGGTGTTTTGCAGGTGAATGCCGGTTTGAACCATCTTTTCGGG
GTGCCCATCAATGAAACGGTGCAGGTAATTCTGATCGTGGTCATCACGGGGTTAGCGACGATTTCAGTGGTGTCCGGTCT
GGATAAGGGAATACGTATCCTGTCTGAACTCAATCTGGGTCTGGCTTTGTTGCTCCTGGCGCTGGTCCTGTGTCTGGGAC
CAACCGTGCTTCTGCTGAAGTCATTTGTGGAAAATACGGGCGGTTATCTTTCGGAACTGGTGAGTAAAACGTTCAACCTT
TACGCGTATGAGCCCAAGTCGAGCAACTGGCTGGGGGGCTGGACATTACTGTACTGGGGATGGTGGCTTTCATGGTCGCC
GTTTGTGGGGATGTTCATCGCACGGGTCTCCCGCGGGCGAACCATTCGCGAGTTTGTCACCGGCGTGCTGTTTGTTCCCG
CGGGTTTTACGCTAATGTGGATGACGGTGTTTGGTAACAGCGCGATCTATCTCATTATGAACCAGGGGGCCACAGGCCTC
GCCAATACTGTTCAGCAGGATGTGGCGCTGGCCCTGTTTAATTTCCTGGAGCATTTCCCGTTCTCTTCTGTGCTGTCATT
CATTGCAATGGCGATGGTCATCGTCTTCTTTGTAACGTCTGCTGATTCGGGGGCAATGGTTGTGGATACTCTGGCATCAG
GTGGAGTGGCAAACACACCCGTCTGGCAGCGAATATTCTGGGCCTCGCTCATGGGCATTGTTGCAATTGCGCTTCTCCTT
GCCGGAGGGCTAAGTGCGCTGCAAACGGTGACAATAGCGAGTGCATTGCCCTTCTCAGTGATCTTACTAATATCTATATA
CGGACTTTTAAAAGCTTTGCGCCGGGATTTGACCAAGCGTGAAAGCCTGAGCATGGCGACAATTGCTCCTACGGCTGCAC
GTAACCCAATTCCTTGGCAGAGAAGGTTACGCAATATCGCGTATCTGCCGAAGCGATCTCTTGTGAAACGTTTTATGGAC
GACGTTATCCAGCCCGCCATGACGCTGGTTCAGGAGGAACTGAACAAGCAGGGGACGATAAGCCACATTAGTGATGCAGT
CGACGATCGTATTCGTCTTGAAGTCGATTTGGGCAACGAGCTGAATTTTATATATGAAGTGAGGCTTCGCGGGTATATCT
CACCGACCTTCGCGCTCGCCGCAATGGATAATGATGAGCAGCAGACTGAACAACATCGATATTATCGCGCTGAGGTTTAT
CTCAAAGAAGGCGGTCAAAATTATGATGTGATGGGCTGGAACCAGGAACAGCTGATTAATGACATACTGGACCAGTACGA
AAAACACCTGCACTTCCTGCACCTGGTTCGTTAATAGCAACATGCCGTCCTGGGGGCGGCAATTATTATCCCGGCCGCAA
TATGAGGGAATGCAGAATGATTTCACGCTGGAAATGGATGCTGAAGCAGACAATTAAAAAACTATGGTTCAGGGCAACGT
TATTCGCAATTGTCGCGATAATAACGGCCCTTTTATCAATTCTTTTTAAATCAATGATACCTGAGTCGGTTTCCGTGAAG
GTTGGTGCGGAAGCAGTCGATAACATTCTGAACATACTGGCATCGAGTATGCTGGCAGTGACCACATTTTCGCTGAGTAT
CATGGTCACAGCCTACGGTTCAGCCACTACTAATGTGACTCCCAGAGCTACGCGTTTAGTTGTTGAAGACGTCACCACAC
AAAATGTACTGGCCACCTTCATCGGTTCTTTTCTCTTCAGTCTGGTAGGGATTATTGCCCTCAATATGGGAGCTTATGGA
GAAAGGGGGAGAGTCATTTTATTCATTGTCACACTGGTTGTCATTGCCTTAATCCTCATCACATTGCTTCGCTGGATACA
GCATTTGACCTCTCTGGGGAGGGTTGGTGAGACAACGGCACAAGTAGAACAGGCGGCCATCGAAACATTTATTGCGAGAG
CAAGAAATCCCTGTCTCGGCGGATATCCATGGCTTGAGAACAATGAACAGCCGAAAGGAACAGTTGCAGTTTATCCGAAG
AAGATTGGCTATGTTGAATATATTGATATGGTGAAACTTAGCAAGCTGCTGACCAATGATCCCCGTCATGTATACCTCGT
GGCGCAGCCAGGCAGTTTCATACATCCGTCCATGCCAGTTTTGTACCTGAGTCAGGGCCAGGAGTCGTCAATCAACACCG
ATTTACTTGAGACGATTATTGTCTCGGATGCACGTTCATTTGCTCAGGATCCTCGATTTTGTCTTAGCGTCATGGCCGAA
ATAGCCTGCCGGGCCCTTTCCCCTGCAGTGAACGATCCTGGAACCGCCATTGATGTCATTGGCAGAGGTGTTCGTATACT
TTCCACTTACGCGCAGAATAAATCTGATGAAATAGAAGTGAAATATCCTTCAGTACATGTTGCACCACTTCAGAATAACG
ATCTACTGGAAGACTTTTTCTCACCTGTCGCGCGCGATGGTGCCAGTATGAGGGAGATTCAGATAAGAGTCCTTAAAGGA
CTGTCGATGCTGAGTAAAGGTTGGCCTGAGATATTTGCTGAAGCCGCACATACCCTGGCATTTGAAACATTAGAGCATGC
AACTCATGCTGACCATATAGATTCTGATAGATATCTAATAAAATCAACTTATTATAATTTATTTAGTGGCGAATATTCTA
ATAAAAAAACATAGCTGCAGAGCAAGCAATTCGGTTGTTGGCAAGTCAAGGGCAAAGCATTCGCGTGAGAATGGGCGTAT
GCTTTGTGCCAAAAGCAAACGTTGCTAATTCTGCACTGTTCAGCGATGGCGCAGTAGCGACAGGCACTGCCACTGTCCAG
TCGGCAAAAGCGAACACTTTGCCACTGCGGGGATAAACTGATTGAAGCTCTCGCGCAAAATCACTTATTCTTTTGCGTTA
ATAAAATGTAGGAGATGGGTCATGACAGGCGAAAATCGTGGCCGGGGAAGGCCGCGAAAGACAGAAAGTACCTATGCAGA
TACTCGTAATGATCTGATCCGCAGTGGCCTTGAACTGCTGACGCAGAATGGTTTTCTTGCGACGGGAGTCGATGCCATTG
TTAAAAATGCCAATGTCCCTAAAGGCTCATTTTATTACTACTTTAAGAGTAAAGAGGATTATGCTCAGACCGTTCTGAAC
GCCTATGACAGTTTCTTCGAGCATAAACTCAAAAAACATCTACATGAATCATCCTGCACACCAATGGTACGTCTGGAAAA
TTTCATCAATGATGCCTGTGAGGGGATTAAAAAATACAATTTTACCCGCGGCTGCCTGGTTGGAAATATGATGCAGGAGA
GTCCGGGGCTTCCCCAATCCTTCATTAAAGTACTACAGAATATTCTTGAGAGCTGGCAGGCACTTGTTGCGGCCTGCCTG
TCCGACGCGTTATCTTCAGGCGAAATAAGTTCAAATATGAATAATACACAACTGGCGGCTATTTTCTGGAGTGGCTGGGA
AGGTGCGGTAATGCGTTCCAAACTATATTGTTCTACTGAGCCAGTGTACGACTTCTGGAGCTATTTCAAAACCTCGGTAC
GCTATCAGTCTTCTCAGGAAGCAACAACTGGCCAGTAAAAGGGGCCGCAGCCCCTAAAACTTATTATACTAAGCCTGAGC
TCGGCATCCATCTAATTAGCTATATTGAATGACTGCACGACCGCGAATTCCGCCACTCAGAAGTTTTTCAGCCACAGTGA
TGGCGTCACTGAGCGGATAAACGGTAGTGAGACTATCCATTCTGGACTCTGGCAAATACTATACCGCCTGTTGCCAGATT
GCTGCTCTTTTCTCTTTCGCGAACATGACGCTATCAATCCCTTTCAGCGTGACACCACGCAGAATAAACGGAGCCATATT
GCCCATCAAATCCATCCCCTGAGCCATGCCGCAGGCTGCAACAATACTGCCATATCGGACCCCGGCGCAGGCATTTCTCC
AGTAACAGGGGGTTGTATTGTATTGTATTTTATTGTGCCGGTTCAGGTGTGCGTTTCCCGGCGCGTCTGCACCGGCTTAA
CCAAATTCAACAGGGATAAAATAGTGCAAATAACCGAAGTATTACTTGCAGTAATCGGGGGAAGCATCCGGGGTTTTATT
CAACAGGCTGTAGATCACTGACTGCGTCTGTTGGCCGTCCACTTCACGCGTCATTCGACCAGAGTAAATATTGATGATTA
CTAGATTCGTGTATTTTATCAGGCATTTTACTTGCGAATAAATCCCCTTGCTATCCAGCGAAACCACACAGGTAGCTATT
ACCATATGTGGTAATACACTAGTTACAGGAAAAATATGCAAGTTCCGCAATACGTTGTGTGTTGCTCCTTAGCCAGGATC
TTTTCTTCCATGCGAGATATGACAACAATTTTGAGGAAGGATGTTCGTAACTGGTAGAGTTACTACAACAAGCATGGGAG
GCTCTGACTCTGACAGACATTGTACTGTGGAATGTTGTTACAGGTTGGGGCGGCAACCGTGCCAGGAAACCATGAGCCGT
TCACGGCATTAAAGGCCACACTTCAGTCGTTTACATTCCCTATGGTGGCAGGCATCTTCCATTAAGGCGTCAGAGCGTTA
CCAACGTTATGTTGTCATGGCTCATCTTTCATAGTCGATGCTTATCTGGTGGCTGAAGCTAGCCGCAGATAAAGAGTGTG
AAGTTGATACCATGGAGTGGAGTGACGTGCAGGCAGGAGATTCGCTCTATGCAGGGTTGTGAGATGAATTCAAACCGGCT
GGCAGCGCCAGTGATATTCGAAGATTCGTCCGGTTGTTACCCAGTATGCATTAAAAACCCATACATTATGGACAATATAA
CGGCTTCTACAACAAGGAAGTGCCTGTTTACCATCCGGGTGTAATGACTCACCTTTGTGGGCTTTTGCCCGTCGCGCTCT
TAACGTTGAAGACATTCTCTGCCTGCCGATTCAGGACTGCGACAAAAGCCATATCTGGCTACTGGTCAAGGATGACCAGC
GTCTGGAGTAGGTGATAAGCCAAATAGATAAGCTGGAATATGTGGTGAAAGTGCAACGTAATCAGTCCAACCCGACGATG
TTTAACAAGATTGTGGTGTTTTTTCAGTAAGTCATTCGTCTTCTGAATCAGGTGTAATGATCTTTACAGAACCATTCTGG
CAGTGCGTAACATAATCTGCCGGTAACGGACGATCGCTAATCAGAACGTCAAATGCAGAGATCGGTGCGAGGCTGGCAGA
GGCCACTTCATCGAACAACGCGTGGCGGGCGAGCAAAATTTTCCGTAGTCCACGGTTCATCGCTTTACGCTTAGTGGCAA
GATCTTCAGGGTTAAACCAGCTGACGCCAAAGTGATTATGCACACCGCTGGCGGAAATAAATATTTTTCGCGGATTGAGA
GAGTCTAATGGCGAAGAGTTACTGGCATCGTAAAAAGCATCACTTCTGGCACGATACGTACCACCACAAAGTATTGCTGT
TACATTAGGCTTTTCATTCAACGCAACAAAGACGCGATGTGAGTAACAGATGCCGGTGAAGGTGATTGCATCCGGAATCA
TGCTTATAACGAGTGGTATCTCCTGGCCATTATCAAAGAAGATCAGATCATTTTCATTAACCATTCCGGCAGCCAGAATT
GCAATAGGTAAGTCATCACGATGATTTTTTGGAACGTCATGGATTACTGGCATGGATGGCGCGGGTTTATTCACCATTAC
AATATAGCCACCCAGTAGGGTCAGTGGCAGAGGTTCATCTTCCTGATGGAGATCGCGACGAATAGTCATTACAGAAACTT
CCAGCATTCGCGCTGCGTCTTTCAAATGGATTCTGTCGGTTTTCTTAAGCAGTTCCATCAAACGTCGGATACGCTCTTTT
TGCTTCGTTTCCATCAACTCTCTCTCCGTAAGAATGTTATAAAAATAACATTTTGGCGTTAGTAAACATTGTTTTCATTA
CCATACTATACGACCGCCCCTTTGAAATGAAAAGGGTATAGGCTGCTGAGTTTTGGGCACTAATCTTGTTAGGTTGCTTA
TGATTAGATAGTGTTGGCCTGAGTGATGAGACTGGAAGTCTATTAAATAAACATCGGGTTGATGTGCTAATCGCGATCTC
AGTCACAAATGATGCAAAAGTAACATGCTAATGTTATTTAAATACCATTGTTATGCGAAAGTTTATAAGAGGTAGTGAAA
TGGACATTGCAGTTATTGGTTCCAATATGGTGGATCTCATTACTTACACTAATCAGATGCCTAAAGAAGGAGAAACTCTG
GAAGCACCTGCCTTCAAAATCGGATGTGGTGGGAAAGGTGCTAATCAAGCGGTGGCGGCGGCTAAATTGAATTCAAAAGT
CCTGATGCTGACTAAAGTAGGTGATGATATTTTTGCGGATAATACTATTCGTAATCTTGAATCATGGGGAATTAATACCA
CTTATGTTGAGAAGGTCCCCTGTACCAGCAGTGGTGTTGCACCGATCTTTGTTAATGCCAACTCGAGCAATAGTATATTA
ATAATTAAGGGAGCGAATAAATTTCTTTCCCCGGAAGATATCGATCGAGCTGCAGAAGATCTGAAAAAATGCAAATTGAT
CGTTTTACAACTGGAAGTTCAACTGGAAACAGTTTACCACGCGATTGAGTTTGGTAAGAAAAATGGTATTGAAGTGTTAT
TAAATCCGGCTCCGGCATTGCGTGAGTTAGATATGTCTTATGCCTGCAAATGTGATTTCTTTATCCCGAATGAAACAGAA
CTGGAAATATTAACCGGTATGTCGGTTGATACTTATGATCATATTCGTTTGGCCGCACGTTCGTTAGTTGATAAAGGGCT
GAACAATATTATTGTTACCATGAGCGAAAAAGGCGCATTATGGATGACCCGCGATCAGGAAGTCCATGTTCCTGCATTCA
AAGTAAATGCTGTTGATACTAGTGGCGCTGGTGACGCATTTATTGGTTGCTTTTCCCATTATTATGTTCAAAGCGGTGAT
GTTGAAGCCGCTTTGAAAAAAGCCGCTCTCTTTGCCGCTTTCAGCGTCACAGGGAAAGGTACGCAATCATCTTATCCGAG
TATTGAACAATTTAATGAATTTTTAACCTTAAACGAATAATCATCCTGCACAGTTAAAGGTAGCACTATGAACGATAAAA
ACATCATTCAGATGCCTGATGGGTATCTGAATAAGACTCCCTTGTTCCAGTTTATTTTGTTATCGTGTTTATTCCCGCTA
TGGGGATGCGCAGCTGCATTAAATGACATATTAATCACTCAATTCAAAAGTGTATTTTCGCTAAGTAACTTTGCTTCAGC
ATTGGTGCAGAGCGCATTTTATGGAGGTTATTTTTTAATTGCAATACCAGCATCCCTTGTGATTAAAAAGACCAGTTATA
AGGTGGCAATTTTAATTGGCCTGACGCTGTATATTGGTGGTTGTACACTTTTTTTCCCTGCCTCGCATATGGCAACCTAC
ACTATGTTCCTTGCAGCTATTTTTGCGATTGCGATTGGCCTGAGTTTCCTTGAAACTGCAGCGAACACATACAGTTCAAT
GATCGGTCCAAAAGCCTATGCCACATTGCGGCTCAATATCAGCCAGACCTTTTATCCGATTGGTGCTGCGTCTGGTATTT
TATTGGGCAAATATCTGGTTTTCTCCGAGGGGGAAAGCCTTGAGAAGCAGATGTCCGGAATGAACGCCGAGCAAATTCAC
AACTTTAAGGTGCTGATGTTAGAGAACACCCTTGAACCGTATAAGTATATGATTATGATTCTGGTTGTGGTCATGGTGTT
GTTCCTTTTAACCCGCTTCCCAACCTGTAAAGTGGCACAGACAAGTCACCATAAACGCCCGTCAGCAATGGATACGCTGC
GCTATCTGGCTAAAAATTCGCGCTTTCGTCGTGGTATTGTGGCTCAATTCCTTTATGTGGGTATGCAGGTCGCAGTATGG
TCATTTACCATCCGTCTGGCACTGGAGTTGGGCGATATCAACGAACGTGATGCTTCAAACTTCATGGTCTACAGCTTTGC
CTGCTTCTTTATTGGCAAGTTTATAGCCAACATCCTTATGACACGTTTTAATCCGGAAAAAGTCCTAATTCTCTATTCCG
TTATAGGGGCGCTGTTTCTGGCATATGTTGCACTGGCTCCAAGTTTCAGCGCGGTCTATGTCGCCGTCCTGGTAAGTGTT
TTGTTTGGCCCTTGCTGGGCGACGATCTATGCAGGAACACTGGATACAGTTGATAATCAACATACAGAAATGGCAGGAGC
AGTCATTGTTATGGCTATTGTTGGCGCAGCGGTGGTTCCGGCAATTCAGGGGTATATTGCAGATATGTTCCACTCACTAC
AGCTTTCATTCCTGGTTTCTATGCTCTGTTTTGTCTATGTCGGTGTCTACTTCTGGCGTGAAAGCAAAGTACGTAATGCA
CTGGCTGAAGTCACAGAGTCCTGAGGAGAATCGTTATGAGTACGCGTATTTATTTGTGGCGGGCGCTTTTTGGCGAAAAA
CCTCGTATCTTGCTGGAAAATAGTGATTTTACTGTCACGTCTTTTCGCTATGACAGTGGTGTCGAGGGGCTTAAAATTGC
AAACAGTCGTGGACATTTAATTATTCTTCCCTGGATGGGGCAGATGATTTGGGATGCGCAATTTGATGGACACAGTCTCA
CCATGTGCAATATGTTTCGCCAGCCTAAACCGGCGACAGAGGTGATAGAAACCTATGGCTGTTTTGCCTTTCATTCAGGT
TTGCTGGCTAATGGCTGCCCATCTGCGGAAGATACTCATCTGCTACACGGTGAAATGGCCTGTGCCGCGATGGATGAAGC
ATGGATGGAATTAGAGGGAGATATGTTACGCCTTACCGGGCGTTACGAGTATGTAATGGGGTTCGGGCATCATTATCTGG
CTCAGCCAACAGTGGTCCTTCACAGATCCTCTACATTGTTCGATATTAAGATGGCCGTAACCAATCTGGCTTCTGTAGAT
ATGCCACTACAATATATGTGCCACATGAATTATGCATATATACCAAATGCTACGTTCAGCCAGAATATACCGGACGAAAT
ATTAAGGTTGCGTGAATCAGTACCTTCGCATGTTAATCCCACCGCTCAGTGGCTGGCGTTTAATCAACGGATTATGCAGG
GAGAAGCCTCTCTGTCGACGCTGAATCAACCGGAATTTTATGATCCAGAAATAGTCTTCTTTGCAGACAAACTGGACGCT
TACACAGATCTGCCAGAGTTTCGCATGATCGCTCCCGATGGCACTACGTTTGTTACTCGTTTCTCCAGTGCCGAACTAAA
TTATGTGACACGCTGGATCCTTTATAACGGCGAGCAACAGGTAGCCGCCTTTGCATTACCTGCAACCTGTCGGCCTGAGG
GGTATCTTGCCGCGCAACGTAATGGCACGCTGATTCAGGTTGCACCGCAGCAAACACGCACTTTTACAGTCACCACAGGA
ATTGAATAACCACTTAAGGCCTGAACAGCGGCGCGCTTATCGTTAAGGTAAGCGCGTTTTTTTACCCGCCAGGACAAGAC
TATGATAGCGTTGCCCTTATAGACGATCACATTATCGTCCACTCCAAATTTGCGCAACTACTGTAGAGTGGTGTACTCCA
CAGCTTCTTTTAGGATCTCAACTTCCATTGTTTTCTTACCGAGCAAGCACTGCAACTCTTTTATTTATTTGTAGTGGTCA
ACAAAAACTGTAAGCGTCAACGGAGCACCGTATTGACGCTTATTTATTGGTGAGTACTACGTTCCATGGCAGGAGTTCGT
CAACTCGGTTGGAAGGCCATTCCGGCAGTACGCTCAGGATATGGCGCAGATACGCTTCCGGATCGATACCGTTCAGACGG
CAGGTGCCGATCAGCCCGTACAACAGTGCTCCACGCTCGCCGCCGTGATCGCTGCCAAAGAACATAAAGTTTTTCTTTCC
GAGACAGACTGCACGAAGCGCTCTTTCCGCAGCATTATTATCCGCCTCCGCCAGACCGTCATCACTGTAATAACAGAGGG
CATCCCACTGATTCAGTACATAGCTGAACGCTTCGCCCAGTCTGGATTTTTTCGACAGCGTACCATTCTTCTCCACCATC
CATTCATGCAGCGACGTCAGTAACACTTTGCTTCGCTGCTGCCTGACGGCAAGACGCTCTGACTCCGGTAATCCCCGTAT
TTCATCCTCGATGGCGTACAGTTCACTGATTCGCTTCAGGGCTTCTTCTGCCGTCGCACTTTTGCTGCTGATGTATACAT
CGTGGATTTTTCGCCGGGCATGGGCCCAGCACGCAACTTCTGTCAGTGCACCACCTTCACGTTCTGCACTGAACAACCTG
TCGTAACCTGTGAACGCATCCGCCTGCAGGATACCCCGGAAGGGGCGGAGGTGTTGCTCCGGGTGTTTCCCCTGCCGGTT
CGGCGAGTACGCGAACCAGACCGCTGGAGGAGATGACGAACCCACATTGCGATCATCCCGGACATACGTCCAGATACGCC
CTGTTTTCGCCTTTTTCTGACCCGGTGCCAGTACCTTTACCGGTGTGTCATCAGTGTGAACCTTGCGGGTGTTCATTACA
TAACGGTACAGGGCATCATTCACCGGTGTCATTAACTGGCAGCACGCGTCAACCCAGTTGGAGAGTAAGGCCCGGCTCAG
TTCGACACCCTGGCGGGCAAAGATTTCACTCTGACGATACAGTGGCAGATGTTCGCAGTATTTTCCCGTTAACACGCGGG
CAAGTAATCCGGGGCCCGCGATACCACGCTCTATCGGGCGGGACGGCGCCGGTGCTTCAACAATACAGTCACATTTTGTA
CAGGCTTTTTTTACCCGTTCTGTGCGGATCACTTTCAGGGCACTGCTCACCAGTTCCAGCTGTTCAGCGCTGACTTCCCC
CAGATAATCCAGCTCACCGCCACACTCCGGGCAACAGCTTTCTTCTGGCTCCAGGCGGTGTATTTCACGGGGAAGGTGTG
CCGGTAACGGACGACGATGGCGCGACTGTCGCAACTGGCGGGGAACCTGAGGATCGTCTTCCCGCCCACTGTAACGATCG
CTGTCCTGTTCACGTTGTTTCAGCAGAGCCTCAGCCAGTTCAACTTCACGACGCAGTTTTTCAGAACGGGTACCGAACAG
CATCCGGCGCAGTTTTTCTATCTGAGCCCGCAGATGTTCTATTTCCCGTTCATCTTCTTCGATCTTTTCTTCGGCACGTG
TCAGTGCAGAGCGCAGGAAGGCTTCCGTCTCTTCAACCAGACTCAGTTGCTGGTCTTTCTGACGGAGGGCTTCAGCCTGC
TCAGAGAGCAACCTTTCCAGCTCTGCGATGCGAATGAGGTATTTCTGACTCATGACCGTTTTTATAATGCGGTCAGGAGT
TTTTTACAACATTGTCAGTGAGTTACGGCTGGATGTTTTTGGCTGACGCCAGTCCAGCTTATCGAGGAGCATTGCCAGTT
GCGAGCGGGTAATGGATACCTTGCCGTCACGTACCGCAGGCCAGATAAACTGGCCTTCCTCCAGGCGTTTGGTGAACAGG
CACAGACCATCAGCATCAGCCCAAAGAATTTTGACGGTGTCACCCCGTCGGCCACGGAAGATAAACAGGTGACCGGAGAA
GGGATTATCATTCAGCACATGTTGTACCTGTTCTCCCAGTCCGTTGAAGGATTTACGCATATCGGTAACGCCGGCAACGA
GCCAGATACGGGTACCTGATGGGAGTGAGATCATCTTCCCCTCCCGGTCAGTTCACGGATCAACACTGTGAGCAGCTCTG
GCGATGGATTTTCCAGCGTCATGTTACCGTGACGGAATTCCACCTTGCAGGAACTGGCACTGACTCTGGTCTGAGTGGAA
GTGGATAAAGACGGCGCAATGGCCGCCACAGGTTCTTTCTGCTCATCCGGCGTTATTTCTACAGGTAATAATTCAACGCC
AGTGTCAGAAGAGGTCGTTACCGGAAGACGCCGCGAAACACGCCCTTCGTTCTGCCAGAGCCTGAGCCATTTGAAAATAA
CATTATCATTGACGCCATTTTCACGTGCAATCTGTGCAACACAAGCTCCAGGTTGTGATGCCAGTTCCACCATACGAAGT
TTGAATTCATTCGAATAGTTTTTACGAGGTTCTTTTCGCCAGTCCTGTAATTCCATACTTAGATGTCCGTCTATATCAGA
TGGGCGTCTAAGTTACCAATTCTCGTCTGATGGCTACATACGGCGGTCAGTTTACGCTTACCAAAAACTGGTCACAATTT
CAGATTTTTTCCAGTATCTATTTTCCGATTCGTTCGGCGGTAATCCACCGTTATATTCATGAGGCCGGAGTGCACTATAA
AAGTGTATGCGTAAACCGACTGCTGTATGTAGCCATTAAGCCTGTATTGGTAACATAGGTACCCACCTTTTCAACAAGTG
GACACCTGTTATAGAACAAAAAACATTATCAGCAGAACCCCGCAGGTCATTTTCAAATGAGTTTAAACTTCAAATGGTTA
AACTGGCTTTACAACCAAGGGATTCTGTTGCCTGTATTGCCCGGGAGCACGATATCAATGATAATCTTCTGTTCAAATGG
CTCAGGCTCTGGCTGATCAAAGGGCGTATATCACGGCGTCTTCCGGTAACGAACTCTTCTGGCATTGGCGTTGAATTATT
ACCTGTGGAGATGACGCTGGATGAGCGGCCTTACCCCGTTTTTACGCGAGGTAATTATGAAGATCAATGACTAGCCGTCG
AACCGTGTGCATGAACTGCTGTACTGAAACTTCTCAGCTGTAAAATAATCCTTACGCTACGTACTTCTCGGAGCGCTTAC
GATTAATCAGATGCAGTCCTAACTGGAAGAAAGAAAAATGGAGAAAATAAGAGGAATTAATATCCTCCACGTTCCTGAAA
TCCTGGAGGATATTAATGTCATCAAAATATTAGCGAACGATAATCCCTAACAAAATACCCAGTGCGCCAAAGTCAGCATC
ACTGAAGGTGGTGTTAGCAAAACCAATATCACCCAGCACAGGCAATAAGAATACTGACAGGAAGGTAATAAGCAAGCCTT
GCGCAAAGGCACCCAAAATCGCACCACGACGTCCACCCGTTGCATTACCGAATACCCCTGCAGCTGCACCTACGAAGAAG
TGCGGCACCACACCAGGAATAATCACGATCATGTTCAGCAGATACAACGTGAACATACCGATTAAACCTGCAGCAAAGCT
ACTCAGGAAACCAACCAGTACAGCGTTAGGTGCGTAAGGGAAGATGACCGGGCAATCGAGAGCAGGTCTGGCATTCGGAA
CCAGCTTGTCTGAAATACCTTTGAATGCCGGGACAATCTCCGCAATCACCATGCGCACACCCTGCAGAATGATGTACACG
CCAGCTGCGAAGGTAATGGATTGCATGATAGAGAACATGAACCAGTTTTTACCACCGCTAAGCTCTTTCACCGCATCTGC
ACCCGCAAACAGGCACGTCAGCAGGAAAATTATGATCATGGTAAAAGAGATAGCAACCGGCGTGTCGCGCAAGAACAGCA
GACTTTTCGGCACATTCATGTCTTCAGTCGAGTGCTCTTTATTACCAAACTTGCTGCCGATGAAACCGGCCAATACATAA
GATAATGTTGAGAAGTGGCCGATGGCAACGTCATCAGAACCGGTCACTTTCTTCATGTACGGATGAGCAATAGCCGGGAA
AAAGACCATTGCCACGCCAACAACCAAAGAGCCAACGGCTATAAGCGTAATGCCGGTCATGCCTGCTGTTGCCAGAATTA
CCGCTACCATCATCGACATAAACAACGCCCGCAGCATGAGAATGGACAATAGACATTCGGGAGGATTTTTTCATATAAAT
CTCCTTGCTCATTTTTAATGAACGAAGGAGGAGACGACGGAGAAATCACCTTCCTGAACGGGATCAAGCTACCACTGTCG
GATCCGCCACACTCCCTGAACCATGTTTTTTAAGGGTCATACCACCAAAAGGTCGACGGCTGCTTCCTTCGCTATATTAG
ACTGCCAGTTTTACCGGGGAGTTTCTGAGACTCGGGACGGGGTTTCACACATGGAAAGTTTTTTAATATTTCGTTTTCCA
TTTCAATTCGTTGTAGCTTTTTCTTTAGCTCACGTAGTTTGATTTGTTCCGGTGTTATCAGGGAGGCTTTTGGCGTTTAC
CCTGACGCTCATCACGCAGTTGTTTGAACCATTCCGTCATCGTGGAAAGACCAACATCCATAGCCTTAGCAGCGTCAGAA
ACAGTGTAATTTTGATCGACAACCAACTGAGCGGATTCACGTTTGAATTCAGGACTGAAATTTCTTCTTTTCATAGGTGC
ACCTGTGTTGTTCTAAGGTGAGCATATCACCCTGTTCAGATGGCCAAATTCAGTAGACCACTTCAGCCCTGAATTCGACT
TTTACAATGACTTATCTGGACGCATGAAGAACGTCAGAAATATACCAATAATAAGCAATGCGACGGAACCGTAGAATGGT
AAACTCCAGTTGCCTGTTTTGTCGATAATGATGCCAAAGACGATAGGTGAAATAATGCCGGCGACAGCGGAACCGGCGTT
CATCAATCCGCTGGCAATTCCCACATACTTCGGCGTAATATCCATCGGGACGGCCCAGATAGGCCCTATGGTCAACTCAA
GACAGAAGAACGCCACACTCAGACATATAGTCATAATGAGCAACGAGTCAGTATTTATAACCGGGACGAGCAGAAATAGT
ACGGAGATAAAGCTGAAAAGAATGACGTTACGCCGGGCTGCTACTAGATTGCCAGTCATCTTCAGCACTTTGTCGCTGAT
TACGCCACCAACCGTATTACCTACTACACCGGACAGAAATACGCCGGCAGTAAAGAGCGCCGATGACTTAAGATCCATGC
CGCGACCATGCATAAAGAAAGTTGGTAACCAAGTAAAAAACAACCAACTTGTCCATCCGTAACAGAAATAAACTCCCATT
GTCGGTCCCATTCGTTTTATCAGGGCTCTCCATGGAGTAGGCTCAGCTTTAACTTTTAGATCTTTTTTCTCGAAAATTGG
TACGCCTTCTAGTTCTTCTTCGGTCATACCGCTGTGGTCTCGTGGGTCATCTTTATACGATATGATCCAAGATATTAACC
AGATAAATGTGACAATAGCCAAACTGATAAATGCGCCACGCCAAGACCAAAATGCCACTAATGCAACAATAATGGGGGGA
GTAATCGCATTTCCCAAACGAGAGAATGAGTGCGTAACGCCCTGAACAAAGCCACGCTGCTGCGGCTTGAACCAGTAGGT
GATCGCTCGCGCCTGAGAAGGCAGCGCCGCACCTTCCCCTACACCTAATAGCAATCTGGCGAGGAATAGTGATATAAAGC
CACCGACGAAACCAGTCGCCATGGTTGCTATAACCCAAATAATGCCACAAAAAATGATCATGCGGCGTGAGCCAAGTCGA
TCAACGAACCAGCCACCGATGATTTGAAAAACTGCATAGGTATAAGCAAAAGCAGAAAAAATAACGCCGAGTTCTGTATT
ACTCAGTCCGAGTTCATCTTTAATCAACCCCGCAGTAGCTGATAAGTTTACTCGGTCCACATACATTAGGAATGACATTG
CGCAAAATAGCGCAAGTATCTTGGTTCTGGCTTTTATTTGTAACATTTTTGTCTCCTAAACTAGCGTTAAATTGCTAGTA
AATAATGTCAATTAGTTACATATATTAGCAACGCCCCAACATTCATCTATTTTTTTACTCTGTAAACCATAATTATAAAT
AATACGGTTCAACGTGCTTCGAGGGACGCTTTTTGGCTTGTTATTCCGCTTTAACCATGGCTTATGGCTAAGGCGGAATA
ACATAAAAATAACTTCATTCAATAAAATCAAAAAAGAATATATAAATACACTAAGATTTAGAGATCTCAATTATCTTTAT
GCACTGTAGATGCCATTCTAGCTGCAACTGCAATAGCCCGCTCTGTGGCCAGAGTTTTTGCTATTCCCTTGCCTGCAATA
TCAAATGCAGTGCCATGTTCCGGTGTTGTAATAGCAAATGGAAGCCCTGCGGCTACAGTTATGCCCACATCAAAGGAATG
AAGCTTGGTGGCAATCTGTCCCTGGTCATGGAACAGGGTAACGACAGCATCATATTCATGATTAAATGCATGAATAAAAA
CAGTATCACCCGGTACTGGGCCATACATATCCATCCCTTTCTCGCGGAAGCCTTCAATGACCGGAATGAGAACATCAATT
TCTTCCTTACCACAGGTTCCTCCATCACCGGCATGAGGATTAAGTGCTGCAACCGCTATTCGTGGATTTTCAACGGCCGC
CATACGTAATGTGTCATAGCATAACTGAATCGAACGACTGACATTTTCTGGTGTAATATGGCTGGCAATATCTTTGAATG
GAATATGTCCCGTCACGCGAAAAACCCAGAGGTCACCAAGGACATTCAACAGGCCACGAGGTTTATCCAAATATCCTAAC
TGCTCAGCAAAGAGATAATGTTCGTCCTCAATATCCCAGCCCCCCTTCTTGAAAGCTTCTTTATTGAGTGGAGCGAAGAC
AAAACCGTCAATTTTACCTGATTTAAGTAATGACATACAGGTTACCAGTGATTCTCCTGTTGCATAACCTGAGTCGGTAT
CAATGGTGCCCATAGTTAGTTTTTCGGGATTAAAATTTTTCAAATCAAGTAATGGTACATTTCCCGTAGTCCAGTCAGCT
TCAGTGGGATCACTGATGACATTCCACTGAAAATGCACACCAGCAATCTTTTGTCCAAGAGCAAGTACCCGGGCATCGCC
AATCAGAACAGGTCTGCAATATTTATAGACAGTACCATCAGCTACGACTTTGGCAACCAGTTCAGGTCCAATGCCGGCAG
CTTCACCTAAAAAAATGCCCAGTACTGGTTTACGTTCCATTATTCACCTCTAATTATCAAAAACAGGATTCAGTTTGTTT
CCTTATTTCCGGGCAAAACAAATTATGCCCGTAGTTATTACATGATTGAGTTCATTATCCAAGGAACGAATTCCTGGCTC
CCATAACCCAGCTCTTCACTTCGACTACGATGACCTGAAGCCAGCTCAATAATTCTCTGATAAATACGTTCTCCAACCTG
TTCTATTGTTTCTTCGCCATCAACAATCGTGCCACAGTTTAAATCCATGTCGTCGCGCTGCCGTTGCCATAGTGCGTTAT
TGGTTGACAGTTTCAGACAAGGAGTGGGTTTTGCGCCAAAGGCAGATCCCCTGCCCGTGGTAAAACACAGCAGGTTGGCT
CCTCCGGCGATTTGTCCGGTTACTGCCATCGGGTCATATCCGGGGGTATCCATAAAGACAAGCCCTTTTGCTGTCACCGG
TTCAGCATATTCATACACATCCATTAAGCTGGTTGTACCAGCTTTTGCTATCCCTCCCAGCGATTTCTCCAGAACAGTGG
TCAGTCCCCCCGCTTTATTACCTGCAGAAGGGTTGTTATTCATTTCACTCCCTGTACGTTTACAGTACTCTTCCCACCAC
TTAATTCTGCGGATTAGTTTCTCGCCAACTTCGCGACTAATGGCACGGCGTGTCAGAAGGTGTTCTGCTCCATAAATTTC
CGATGTTTCCGACAGAATAGCCGTTCCTCCCTGGCGAACCAGGCGATCAACTGCGTACCCGAGAGCCGGATTAGCGGAAA
TTCCTGAATAGCTATCAGAGCCGCCACACTCAAGAGCCAGAATGATTTCTGATACCGGAACTGGTTCTCGTTTGACATTG
TTGGCTTCCGGGAGCATGTCGAGAATGAAGGAAATACCTTTTTCTATAGCGTTACGTGTTCCGCCGCTTTCCTGAATAGT
CATTGTATGGAATACAGGACTTTCATGTAATCCGTGGGCATTCATCATGTCCTTAATCTGGAATGATTCACATCCCAGTC
CCACGATCACGATCCCGGCAAAGTTCGCGTGCGTGGCATAGCCTGCCATTGTCCTCCGCATGACTTTCATCATTTCGCTG
TCAGAGCCAAAGGCACAACCAAAACTTTGTGGGAGGGCAACAATACCATCCACATTAGGGTAATCACTGAGACCACGGGT
ACGGAAATGATCTTCAATTGCCCTTACTACGGTTGCACTACAGTTTACAGAACTCAGTACACCAATATAATTACGGGTTG
CCACCCGTCCGTCTTTTCTGCGGATCCCCATAAAGGTATCCTGATGAACATCCTTTTCCGGAAGATGACTGTCTATCCCC
CAGGCATAATCACGCTCAAAACTCCCCATACCGAGATTATGCACATGAATATGTTCGCCCTGTCGGATGTCACGGGTCGC
AAAACCGATTATCTGTCCATAGCGTTTAACGGCACTGCCGGCCGGAATATCCCGAAGAGCAATTTTGTGCCCTGCCGGAA
TAAGGTCACGTGTTTCCATACTTTCAGATTCCAGCCAGCTTCCGGCAGGAAGTTCTGTCCTGGCAATAACGACATCATCC
GAGTTATTTAATTTGAGTATCGGAGTCTTATTCATCTTACGATCCTCGTAATCACTGGTGAATGTGTTCCAGAATGGCTT
TCACCCTGGCGACCTTGTCATCACTGAGCGGAAGAGCCGGTGCCATAACTGCAGTAGATATGTCCAGTCCACTCAGTTTG
ATGGCAGTTTTTATCACGCCAAAGAAAGGCTGCTCCAGTGTGTATAACGGAGACAGTTTTGCCAGTTGTTGCTGAAAATA
ACGCGCTTTATCAAGATCATTTTCCATAACGGCCTGATAAATACCACGTGTGATATTTGGAGCAAAATTGAATGTCGCCG
GAATACCACCATGGCCGCCCAGTAACAGGGTATCCAGCATATATTCGTCATATCCGCTGAATATAATGAAATCCGGACGA
AAAGCATGTACACGGTTGATGACTTCCCGGGTATGGCTGATATTATCGATGGTATCCTTGATACCCACGATATTTGGAAC
TTCCCGGGCCAGCCGGGTAATGACCTCAAGCCCAATATCCTGACCGGTCAGATCAGGAAAGTTATAGAGAAACACTGGAA
TTTTAAGTGAATCGGCAATAGATTTGTAATGCATAAACCGGGCATCATCGCTGAGTTTTGCATAATACGGATTCACCACC
ATCACACCATCAGCTCCGTGCTCCTGTGCATGATGTCCTAAATCAATAGTTTCTGCAGTTCCCGCGCAGGCGATCCCCAC
CAGAACAGGCACTTTGCCATCTACATGACTTAAGCAAAATGCAGCTATCTCTTTTCGTTGCTGGGAAGAAAATTGTGAGA
ATTCTCCCCCACTGCCAAGGATCAACATCCCGTTTGCACCATTTTCTAAAACATGGTCGATCATCCTGGCCATGCCAGCC
TTATCTAGTTTCCCTTGTGCGTCAACAATTGTAGGAACTGGCGGGAAAATACCTCTAAACGCTGTCAACATATCACTCTC
ACTAAGTTCTGTATATGGAACACAAGTTCTTTATGCTGAATAAAGTGAATCAAATTCAGGTTTTGCATGTCAAATGTTTT
TACAATGCGATATGAAAAGTGTGAAATAAGTCAGGTTTATAGAGGCATGCCGGTACGCGGAGGCCATGTATAATATGTGT
GCTAAGCGCCGCTGCGCATCAAGGGGGAATGGGGTATACTATTCAGTATTGTAAGGAATCATATTTTTTTATGAATAATC
AAACCATCAGAACATCGGTACCAGCACTCGATAAAACTGTCAGAGTCTGCAATTACCTTTTTAGCTCTCCAGGCGCCACC
TTCAGCCAGATCCAGCAGGATCTGGATCTGCCAAAAAGCAGCACATCATCTTTACTGAATGCCCTTGTCGAACATCATCT
GTTACGTCAGGAAAGAGGGCGTTTTTTTCTTGGGCTGAAATTGTATGAATGGGGGAATCGATCTCTGGAGCAGTTTGACA
TCAGTAAGGTAGCGAGGCCGGTTCTAGAAAAACTGAGAGACAGTACTGATCTTATCTGCCATCTGGGCATTCTCGATGAA
GTCGCTCCAATCTATATTTTGAAACTCGAGAGTACACAACCAATTGGCATCAGAACGTGGGTAGGCAAGAAGTTGCCACT
CCATAGTTCTGGAGTTGGTAAGGCTTTATGTGCGTGGTTACCTCAAGACGTCATTGACACATTGTTGCCTGAGGAAACGT
TGCCACGATTTACGCAAACAACTATCACTCGTAAATCTGATCTAATACAGGAATTTGCACGTATTCGTGAACGTGGATGG
GCTTTTGATAACGCAGAGGATTCACCGGGAATTTATTGTATTGCTGCTCCGGTATTTAATCAGACTCGTGAAGTAATTGC
AGCTATCAGCATTAGTGGCGTGGAAATTCAGATACCTAAAGAAAAAATTGAATATTATTCAACTTTGGTTCTTGATGCGT
GTCAAGAACTATCGGAAAAATTAAAATATATCTGAATTGAATATGTAAGATGTATAGCATCATAATATATGGTATTATAT
TTTTATGAAAATTAATAGTTTTATCTGGCATTTATCAGAGTACGTATATAACAAAGAGAGTGTTTTTCTTTTTAAGCGAT
GATTTTATTTTATCCTGAACAGTTACTTTCACCTAAGAATATTTTTATATATTAAGTTGATGTTACCTGCTAACGTCAAT
ATTTTATTGATGGTAGCTAACTTAGTAATTATATAAAAAACTTTTACAATATCCGAGAGTATGTATGCATAATGTATGCG
CCCCCCTATCAGGCTGTCTCTTATACACAAATCCCCACCCGGGGATTTGTGATGTCTGTCAGTCTGCTTTAGGGGGGACT
CTTTCCATTCGGTAGTTTCCTTCCTCCCCGGCAGCGATTTTTTGAACTTTTTCTTCACCCGTTGATCTTCTCTTATATTT
CATTTTCTTCGGGTCTGTTATGGTACTTTCTGATTGTTATTCATGGGATAACGAGCAGTTTGGACATGCCCGTCTCGGTG
ATCCGCGTCGTACACGACGCCTTGTGTCACTGGCCTCTTCTCTCGCTCAGCATGCAGGTCTTTCTATTGTGAAATCATCC
CACTCCACTGCTCAGGTTGAAAGTGCGTACCGCCTGATACGTAACCCGTCTGTGTCCCCGGAAGCCATTGCCTAAGCCGG
ATTTACCGCCACTGCAAGGGCATGTGAGGCTCATCCGCTGCTCCTCGCACTGGAAGACACCACCACTAATCGTAAGCGTA
CAGCGAGGGCCGTATTGACGGGGATGTGTTATTCAGCTGGCAGTGCTATACGCCACGGAAGCAGTTCGCTGACCCGGTTG
ACCGGCCAGTCTGCTATGACGCCAAGCACATGGCGAAGGTAGCTTTCTGGATCCACGTCATTCAGTTTGCACGTCCCGAT
CAGGCTGTACAGTAGCGCTCCCCGCTCACCACCATGGTCAGAGCCGAAGAACAGGAAGTTTTTACGACCCAGACTGACCG
TCAACGCCACAATCTTTGACTGTTTGACATTGTCATGCCCGCAGGCCAGCGAATCTAAAGACATCAGACTGCTTGCATCA
GCCAGTTGCGTATCTGGCTATGTCCCTTAATTGGTAAGGGTTCGAGGAACTCAACATTAACGCATTTTTCCGCCCATCAC
CGGCAGTGTATATGAACGATTGCACTCTTACGATGGTTGATTTATTTGGTTGCGTAGGGGCTAGCTAGTCTGGTACCGGA
GGCTGGATCTGAAGTACTGACCCCAAGAATAACGCCGGGCAGACTCATATTCTGACCCATTGTCAGCCCGCGTGTTTACT
GCTCTAGCTCATTTCCTGTTGTCAGGCGTTCAATTCCCAACTGCAGGTTATGGCCCGGTGCACAAACACCTGACGGCAGG
TATCACTTACCCAAAGAAGATAAAGCCCTCAAGAGGCAGTAACTCTGCCAACCTCTCCTCCGGCCACTCCGGGCAGACGC
GTTAGGACGTCCGTCAGCCAAGCATGTGGCTCCAGACTGCTGTTTCCAGAAGGCTCATTATCTGTGCCGCTCGGTTCCCG
GCCATCAGTGAACCAGCGAACAACCAGGCCTTTCGTCCCATAACGACCGGACGGATAGCACGCTCGCAGATATTGTTGTG
TGTGCCTTGAAATGCACGATCTTTCCGTCGGTGAAAGTCCGCCCCGACTAACTCTCGCTCCAACTGGAAGGACAGGAAGC
GGTCCAGGAGGTAACAAAAGGGCTGAATCTCTCCCTGAAACGACTTCTTCAGGAAGTCAATGGGTTATGCGGGCCGTAAC
GTGAGTGAACACTGAGCAGCCATCGAAATGCCGTCGATGGTGCCGATACGCCACAATAACGGGGAAGGCCGACGATGACC
GGGAAGAGAGTGAGAAAGGCATCGGTCATACCCACCGGGGTAGTGGTGTCAGCATGCATAACAATTGATCGATCGTGCAA
CAAGAGAAGTCCATAACGATGCCTGTCCGGGTGACGGGCAACAACGCCTCCCGAGGGGGTGAATCGGTTGTTATGGATGG
CAGATGGGGTGTAGTAGTGAAAATACTGAGTAATGTCATAGGAGCGAAGGCCCCCTGTTGCAGTACCAGTGTAACATGCA
GGAAGAGCCCGGGGATTGCCATCAGCCTCACAACCCCGCTCGAACCGGTTCAGAACCTACAGAAAATACTACAGGAGAAA
GCAAAGTGAACCTCCCCGTGTTTCCTGTTTATCATTTTCTGGTCAGTGCCGCGATTCTGGTATTCGTGGTGATTTTCTGG
CGGACACACCATCGCGACCACCGTAACTGGCTGGCTCTACGGCTATTCGTATTATGCTCTGTAAACCGTTGGCCATTGCG
GATGGTTAAAGGAACAATAGGTGCTAATAAATCTCGAGTTTTTAACTCAGCGATATTACGTTCACCAAGCGCTGCAAAAA
GATTATCTTCAAGACTTTTTAGCACACGATGGGCGTGATCTTCAGACCACTTTTTATTGGTGCCATGCCACTCAATCGCG
ACTTCTTTAAAGGTTCGTGCTTTACTCTGTTCAACCTTATCATTTTTCTTTTTGTCTCCCGGATCGACGCCATTCGCAAG
CAGCTTACGCGCCTCGTCACGACGTACTCTGGCATCCGCTAGTGTGATTTCAGGATAAACCCCAAGTGCCAGCATTTTTT
GCTTTCCCTCATAACGGTACTGCAAACGCCAGTACTTAGAACCATTTGGATGGACAAGCAGATGCATACCGCCACCATCA
GTCAGCTTATATTGCTTATCCGTTGGCTTGGCTGCTCTGACTTTGATATCTGTTAATGCCATGCGTATTCCCTCCCTGTT
GGTACAAGCATTATCGAACCGGAAATACCATCATCTGTACCAACATATGTTGGTAGATGTACGTTGATATCGGTTGACCT
TGAGAGAGTTAATATAGCGGGAAAGATAGATAAACACTGGATTTCAGGCATAAAAAAAGACCTCAGTTGAGGTCTATTTA
CATACTTTTGGTGCCGAAGGCCGGACTCGAACCGGCACGTATTTCTACGGTTGATTTTGAATCAACTGCGTCTACCGATT
TCGCCACTTCGGCACTGAAGAGGTATGCGGAAAACGTTGTGGATTATACCTGTCGCACGCCACCATGCAAGCGCCAGCTT
GCTCGCACCTCGCTAAGTGCTGAAATTTTCAGCATTGCATACAGCGATGTGTAACCTTTGTCACACTCCAGGCACCCCGC
CCTGCCATGCTCTACACTTCCCAGACAACACCAGAGAAGGACCAAAAAATGTCGATGATAAAAAGCTATGCCGCAAAAGA
AGCAGGCGGCGAACTGGAAGTTTATGAGTACGATCCCGGTGAACTGAAGCCACAAGATGTTGAAGTGCAGGTGGATTACT
GCGGGATCTGCCATTCCGATCTGTCGATGATCGATAACGAATGGGGATTTTCACAATATCCGCTGGTTGCCGGGCATGAG
GTGATTGGTCGCGTGGTGGCGCTCGGGAGCGCCGCGCAGGATAAAGGTTTGCAGGTCGGTCAGCGTGTCGGGATTGGCTG
GACGGCGCGTAGCTGCGGGCATTGCGATGCCTGTATTAGCGGTAATCAGATCAACTGTGAGCAAGGTGCGGTGCCGACGA
TTATGAATCGCGGTGGCTTTGCCGAGAAGTTGCGTGCGGACTGGCAATGGGTGATTCCACTGCCAGAAAATATTGATATC
GAGTCCGCCGGGCCGCTGTTGTGCGGTGGTATCACGGTCTTCAAACCACTGTTAATGCACCATATCACTGCCACCAGCCG
CGTTGGGGTAATTGGTATTGGCGGGCTGGGGCATATCGCTATAAAACTTCTGCACGCAATGGGATGCGAGGTGACAGCCT
TTAGTTCGAATCCGGCGAAAGAGCAGGAAGTACTGGCGATGGGTGCCGATAAAGTGGTGAATAGCCGCGATCCGCAGGCA
CTGAAAGCACTGGCGGGGCAGTTTGATCTCATTATCAACACCGTCAACGTCAGCCTCGACTGGCAGCCTTATTTTGAAGC
GCTGACGTACGGCGGTAATTTCCATACGGTCGGTGCGGTTCTCACGCCGCTGTCTGTTCCGGCCTTTACGTTAATTGCGG
GCGACCGCAGCGTCTCTGGTTCTGCTACCGGCACGCCTTATGAGTTGCGTAAGCTGATGCGCTTTGCCGCCCGCAGCAAG
GTTGCGCCGACTACCGAATTGTTCCCGATGTCGAAAATTAACGACGCCATTCAGCATGTACGCGATGGTAAAGCGCGCTA
CCGAGTGATCCTGAAAGCCGACTTCTGATCCCTTTGCCGGGTGCCTGTCGCCCGGCACTTAAATCTCTTTGGAAGGCGTC
TCGCAATCTGCTGAATTTAGCGGTGAAGAGTGCGCAGCCGTTGCCTATACTCCAGGCAGGAAACTGGAGGAAATCTCATG
AGCGAACCCCTGTTAATTGCCCGCACGCCGGACACAGAACTATTTTTACTGCCGGGAATGGCTAACCGTCACGGGCTGAT
TACTGGCGCAACGGGGACGGGTAAAACTGTCACGCTGCAAAAACTGGCGGAGTCTCTATCGGAAATCGGTGTTCCGGTGT
TTATGGCCGATGTGAAAGGCGATCTGACCGGCATCGCGCAGGCAGGAACGGCGTCGGAAAAACTGCTCGCAAGGCTTAAA
AATATCGGCGTCAATGACTGGCAACCGCATGCCAATCCGGTGGTGGTGTGGGATATCTTTGGCGAGAAAGGCCATCCGGT
GCGGGCGACGGTTTCGGATCTGGGGCCGCTGTTGTTGGCGCGGCTGTTGAATCTCAACGATGTGCAGTCTGGCGTGCTGG
ATATCATCTTCCGCATTGCTGACGATCAGGGGCTGTTACTGCTCGACTTTAAAGATTTGCGGGCGATTACCCAGTACATC
GGCGATAACGCCAAATCTTTCCAGAATCAGTACGGAAATATCAGTAGCGCATCGGTTGGTGCCATCCAGCGCGGGCTGTT
GTCGCTGGAACAGCAAGGCGCAGCACACTTCTTTGGTGAGCCGATGCTGGATATCAAAGACTGGATGCGCACCGATGCCA
ACGGTAAAGGCGTTATCAATATCCTCAGCGCCGAGAAGCTTTATCAGATGCCGAAACTGTATGCCGCCAGCCTGTTGTGG
ATGCTCTCGGAGTTGTATGAACAATTGCCGGAAGCGGGCGATCTGGAGAAACCAAAACTGGTGTTTTTCTTCGACGAGGC
ACATCTGCTGTTTAACGATGCACCGCAGGTACTGCTGGATAAGATTGAGCAGGTGATAAGGCTTATTCGCTCAAAAGGCG
TGGGCGTCTGGTTCGTTTCGCAAAATCCGTCCGATATTCCGGATAACGTGCTCGGCCAGCTCGGTAATCGCGTTCAACAC
GCTTTGCGGACTTTTACGCCCAAAGATCAGAAAGCGGTAAAAGCTGCGGCGCAAACCATGCGGGTCAATCCGGCATTTGA
TACCGAAAAGGCGATTCAGGAACTGGGCACCGGCGAGGCGTTGATCTCTTTTCTGGATGCGAAAGGAAGCCCTTCTGTGG
TGGAACGGGCGATGGTGATTGCGCCTTGTTCGCGGATGGGACCGATGACGGAAGATGAGCGTAATGGCTTGATTAATCAC
TCTCCGGTGTATGGCAAGTACGAGGATGACGTGGACCGGGAATCCGCCTATGAGATGTTGCAAAAAGGCGTACAGGCAAG
CGCCGAGCAGCAAAATAATCCTGCCGTGAAAGGGAAAGAGGTGGCGGTGGATGACGGCATTCTTGGTGGATTGAAGGATA
TTTTGTTTGGCACTACCGGACCACGCGGCGGGAAGAAAGATGGTGTGGTGCAAACAATGGCGAAAAGCGCCGCCCGCCAG
GTGACGAATCAGATTGTACGTGGGATGTTGGGGAGTTTGCTGGGGGGAAGAAGAAGGTAAGTCAGGCGCGATTTGTCTTT
GCCTGATGCGACGCTGGCGCGTCTTATCATGCCTACACCACTGCAATATATTGGATTTTCATGATTTTTCAGGCATGAAC
GAAGCACACTTTGCTAACAATAATAAAGGGAGCTTTCGCTCCCTTTATTCGTTCATTCGGTTACGATTTTCTCATTAACA
GCCACAGGCTGATTAAGAAGAAGCTGGCGCTTGGCAACAGTGCGCCGATGATCGGCGGGATGCCATAAACCAACGTCAGC
GGGCCGAAGATCTGGTCCAGTACATAGAAGACAAAACCGAAGCTGATACCGGTGACCACACGCACACCCATCGGTACGCT
ACGCAGTGGGCCAAAGATGAACGACAGCGCCATCAGCATCATCACCGCCACGGATAGCGGCTGGAAGATTTTGCTCCACA
TGTTGAGCTGATAACGTCCGGCATCCTGACCGCTCGATTTCAGATACTTCACATAGTTGTGCAAACCGCTGATAGAGAGT
GCATCCGGATCCAGCGCCACCACGCCCAGTTTGTCAGGCGTGAGGTTGGTTTTCCAGGTGCCGCTCACCGTCTGCGAACC
GGTGATCTGTTTCGGATTGGTCAGATCAGATTCATCAATCTGCGACAGACGCCAGACTTTATGTTCCGGGTCAAACTTCG
CGGTAGCGGCATAGCGTACGGATTGCAGACGACGATTCTCGTTAAAGGCATAAATACTGATGCCACCTAACTCTTCGTCA
CCTTTAACCCGCTCAATGTAGACGAAGTTGTTGCCATCTTTCGCCCATAAACCTTGCTGGGTAGAGAGCAACGAGCCGCC
GTACATCGCCTGCGCACGGTAGTTACGCGCCATCTGCTCGCCCTGCGGCGCGACCCATTCGCCAATCGCCATCGTCAGCA
AGACCAGCGGAATGGCGGTTTTCATCACCGACAGCGCCACCTGCATACGGGTAAAACCAGAAGCCTGCATCACCACCAGT
TCGCTGCGCTGCGCCAGCATCCCAAGACCAAGCAACGCCCCAAGCAAAGCCGCCATCGGGAAGAATATTTGCACATCTTT
CGGCACGCTCAGCAAGGTATACATTCCTGCGCCTAACGCGTCGTAGCTCCCCTGCCCGGCTTTTTTCAACTGATCGACAA
ATTTGATAATGCCCGACAGCGACACCAGCATGAACAGCGTCATCATGATGGTGGTGAAAATAGTTTTACCGATATAGCGG
TCAAGTACGCCAAAAGGTTGCATCACACCGCTCCTTTACGCGAAAAACTGGCGCGCAGGCGGCGGACCGGCACAGTGTCC
CAAAGGTTGAGAACAATCGCCAAAGCCAGATAAATCAGGTTAACGGTCCACATCCACAGCGTCGGGTCCAGCTTACCTTT
ACCGCCGTTCGATTTCAGGGAGGTCTGGATCAGGAAGAAAAGTAGATACAGCAGCATGGCTGGCAGCATCGACAGTACGC
GTCCCTGACGCGGGTTAACCACGCTCAACGGTACAACCATAAGTGCCATCATAAACACGGTGAATACCAACGTGATACGC
CAGTTCAGTTCTGCGCGGGCACGATCGGTGTCAGTGTTCCACAATGTGCGCATGTCCATCTGGTCGGTATCGTTCGGGTC
GAGCGCCACCGCCTGGTGACCAATGATCGCCTGATAATCCTGGAAATCCGTAATGCGGAAATCACGTAACAGTGCAGTGC
CTTCGAAGCGCGTTCCCTGGTTGAGAGTGACGACCTGGGAGCCGTCGCGCAGCTGGGTTAAATGTCCGGAATCGGCCACC
ACCACAGAAGGTCGTGCATTACCTTTTGGTCGAATTTGTGCGAGGAACACATCTTTGAAATCGCTGCCGTCAACGCTTTC
GATGAACAGCACCGAGCTGCCATTAGTCGCTTGCTGGAATTGCCCTTGCGCCAGCGCCGCCATGCCAGGGTTCGCTTTCG
CTTCTGCTAACACTTCATCCTGATGACGCGATGACCACGGTCCCGCCCACATCACGTTAACCGCCGCGACGATTGCCGTG
AATACCGCAAGGATCATTGCCGCTTTCACCAGAACCGCTTTGCTCAGGCCGCAGGCATGCATTACCGTAATTTCACTTTC
GGTATACAGTTTGCCCAGCGTCATCAGCAGCCCGAGGAACAGGCTTAATGGCAGGATAAGCTGCGCCATTTCCGGCACGC
CCAACCCGAGAAGGGAGAGCACCAGATTCGCCGGAATATCGCCGTCAACCGCTGCGCCGAGGATCCTCACTAACTTTTGA
CAGAAGAAGATCAAAAGCAAGATGAAGAGTATCGCCAGCTGGCTTTTGAGCGTCTCCCGCACCAGATATCTTATGATTAT
CACTTTAAATACGCCCGTAAAAACTCGTCTTTTGCAGGATTTTAGCTTGTTTCATGGCTTAAACGTCATTTATTCTCTTG
AGTCGTCGAAATCGTCGCTAAGATAATTATACTCAACGGATTCACCTCTCAGATTTTGTTCTGACGTGCCAATGCCGTAA
TAACGTTAAGATTAACACGAAGTCATCGCAACAGCGGACATGAGTTACGAAAGCTTGCAATTCTATCTGTAGCCACCGCC
GTTGTCTTTAAGATTCAGGAGCGTAGTGCATGGAGTTTAGTGTAAAAAGCGGTAGCCCGGAGAAACAGCGGAGTGCCTGC
ATCGTCGTGGGCGTCTTCGAACCACGTCGCCTTTCTCCGATTGCAGAACAGCTCGATAAAATCAGCGATGGGTACATCAG
CGCCCTGCTACGTCGGGGCGAACTGGAAGGAAAACCGGGGCAGACATTGTTGCTGCACCATGTACCAAACGTGCTTTCTG
AACGCATCCTCCTTATTGGTTGCGGCAAAGAACGTGAGCTGGATGAGCGTCAGTACAAGCAGGTTATTCAGAAAACCATT
AATACGCTGAATGATACTGGCTCAATGGAAGCGGTCTGCTTTCTGACTGAACTGCACGTTAAAGGCCGTAACAACTACTG
GAAAGTGCGTCAGGCTGTCGAGACGGCAAAAGAGACGCTCTACAGTTTCGATCAGCTGAAAACGAACAAGAGCGAACCGC
GTCGTCCGCTGCGTAAAATGGTGTTCAACGTGCCGACCCGCCGTGAACTGACCAGCGGTGAGCGCGCGATCCAGCACGGT
CTGGCGATTGCCGCCGGGATTAAAGCAGCAAAGGATCTTGGCAATATGCCGCCGAATATCTGTAACGCCGCTTACCTCGC
TTCACAAGCGCGCCAGCTGGCTGACAGCTACAGCAAGAATGTTATCACCCGCGTTATCGGCGAACAGCAGATGAAAGAGC
TGGGGATGCATTCCTATCTGGCGGTCGGTCAGGGTTCGCAAAACGAATCGCTGATGTCGGTGATTGAGTACAAAGGCAAC
GCGTCGGAAGATGCACGCCCAATCGTGCTGGTGGGTAAAGGTTTAACCTTCGACTCCGGCGGTATCTCGATCAAGCCTTC
AGAAGGCATGGATGAGATGAAGTACGATATGTGCGGTGCGGCAGCGGTTTACGGTGTGATGCGTATGGTCGCGGAGCTAC
AACTGCCGATTAACGTTATCGGCGTGTTGGCAGGCTGCGAAAACATGCCTGGCGGACGAGCCTATCGTCCGGGCGATGTG
TTAACCACCATGTCCGGCCAAACCGTTGAAGTGCTGAATACTGACGCTGAAGGCCGCCTGGTACTGTGCGACGTGTTAAC
TTACGTTGAGCGTTTTGAGCCGGAAGCGGTGATTGACGTGGCGACGCTGACCGGTGCCTGCGTGATCGCGCTGGGTCATC
ATATTACTGGTCTGATGGCGAACCATAATCCGCTGGCCCATGAACTGATTGCCGCGTCTGAACAATCCGGTGACCGCGCA
TGGCGCTTACCGCTGGGTGACGAGTATCAGGAACAACTGGAGTCCAATTTTGCCGATATGGCGAACATTGGCGGTCGTCC
TGGTGGGGCGATTACCGCAGGTTGCTTCCTGTCACGCTTTACCCGTAAGTACAACTGGGCGCACCTGGATATCGCCGGTA
CCGCCTGGCGTTCTGGTAAAGCAAAAGGCGCAACCGGTCGCCCGGTGGCGTTGCTGGCACAGTTCCTGTTAAACCGCGCT
GGGTTTAACGGCGAAGAGTAATTGCGTCAGGCAAGGCTGTTATTGCCGGATGCGGCGTGAACGCCTTATCCGACCTACAC
AGCACTGAACTCGTAGGCCTGATAAGACGCGCAAGCGTCGCATCAGGCAATGCTGTTATTGTCGGATGCGGCATGAACGC
CTTATCCGACCTACACACAGCACTGAACTCGTAGGCCTGATAAGACACAACAGCGTCGCATCAGGCAATGCTGTTATTGT
CGGATGCGGCGTGAGCGCCTTATCCGACCTACACACAGCACTGAACTCGTAGGCCTGATAAGACACAACAGCGTCGCATC
AGGCGCTGCGGTGTATACCTGATGCGTATTTAAATCCACCACAAGAAGCCCCATTTATGAAAAACGCGACGTTCTACCTT
CTGGACAATGACACCACCGTCGATGGCTTAAGCGCCGTTGAGCAACTGGTGTGTGAAATTGCCGCAGAACGTTGGCGCAG
CGGTAAGCGCGTGCTCATCGCCTGTGAAGATGAAAAGCAGGCTTACCGGCTGGATGAAGCCCTGTGGGCGCGTCCGGCAG
AAAGCTTTGTTCCGCATAATTTAGCGGGAGAAGGACCGCGCGGCGGTGCGCCGGTGGAGATCGCCTGGCCGCAAAAACGC
AGCAGCAGCCCGCGCGATATATTGATTAGTCTGCGAACAAGCTTTGCAGATTTTGCCACCGCTTTCACAGAAGTGGTAGA
CTTCGTTCCTTATGAAGATTCTCTGAAACAACTGGCGCGCGAACGCTATAAAGCCTACCGCGTGGCTGGTTTCAACCTGA
ATACGGCAACCTGGAAATAATGGAAAAGACATATAACCCACAAGATATCGAACAGCCGCTTTACGAGCACTGGGAAAAGC
AGGGCTACTTTAAGCCTAATGGCGATGAAAGCCAGGAAAGTTTCTGCATCATGATCCCGCCGCCGAACGTCACCGGCAGT
TTGCATATGGGTCACGCCTTCCAGCAAACCATCATGGATACCATGATCCGCTATCAGCGCATGCAGGGCAAAAACACCCT
GTGGCAGGTCGGTACTGACCACGCCGGGATCGCTACCCAGATGGTCGTTGAGCGCAAGATTGCCGCAGAAGAAGGTAAAA
CCCGTCACGACTACGGCCGCGAAGCTTTCATCGACAAAATCTGGGAATGGAAAGCGGAATCCGGCGGCACGATTACCCGT
CAGATGCGCCGTCTCGGCAACTCCGTCGACTGGGAGCGTGAACGCTTCACGATGGACGAAGGCCTGTCCAATGCGGTGAA
AGAAGTTTTCGTTCGTCTGTATAAAGAAGACCTGATTTACCGTGGCAAACGCCTGGTAAACTGGGATCCGAAACTGCGCA
CCGCTATCTCTGACCTGGAAGTGGAAAACCGCGAATCGAAAGGTTCGATGTGGCACATCCGCTATCCGCTGGCTGACGGC
GCGAAAACCGCAGACGGTAAAGATTATCTGGTGGTTGCGACTACCCGTCCGGAAACCCTGTTGGGCGATACCGGCGTGGC
CGTTAACCCGGAAGATCCGCGTTACAAAGACCTGATTGGCAAATATGTCATTCTACCGCTGGTTAACCGTCGTATTCCGA
TCGTTGGCGACGAACACGCCGACATGGAAAAAGGCACCGGCTGCGTGAAAATCACTCCGGCGCACGACTTTAACGACTAT
GAAGTGGGTAAACGTCACGCGCTGCCGATGATCAACATCCTGACCTTTGACGGCGATATCCGTGAAAGCGCCCAGGTGTT
CGATACCAAAGGTAACGAATCTGACGTTTATTCCAGCGAAATCCCGGCAGAGTTCCAGAAACTCGAGCGTTTTGCTGCAC
GTAAAGCAGTCGTTGCTGCGGTTGACGCACTCGGCCTGCTGGAAGAAATTAAACCGCACGACCTGACCGTTCCTTACGGC
GACCGTGGCGGCGTAGTTATCGAACCAATGCTGACCGACCAGTGGTACGTGCGTGCCGATGTACTGGCGAAACCGGCGGT
TGAAGCGGTTGAGAACGGCGACATTCAGTTCGTACCGAAGCAGTACGAAAACATGTACTTCTCCTGGATGCGCGATATTC
AGGACTGGTGTATCTCTCGTCAGCTGTGGTGGGGTCACCGTATCCCTGCATGGTACGACGAAGCAGGTAACGTTTATGTT
GGCCGCAACGAAGAAGAAGTGCGCAAGGAAAATAACCTCGGTGCCGACGTTGCCCTGCGTCAGGACGAAGACGTTCTCGA
CACCTGGTTCTCTTCTGCACTGTGGACCTTCTCTACCCTTGGCTGGCCGGAAAACACCGACGCCCTGCGTCAGTTCCACC
CAACCAGCGTGATGGTATCCGGCTTCGACATCATCTTCTTCTGGATTGCCCGCATGATCATGATGACCATGCACTTCATC
AAAGATGAAAATGGCAAACCGCAGGTGCCGTTCCACACTGTTTACATGACCGGTCTGATTCGTGACGACGAAGGCCAGAA
GATGTCCAAATCCAAGGGTAACGTTATCGACCCGCTGGATATGGTTGACGGTATTTCGCTGCCAGAACTGCTGGAAAAAC
GTACCGGCAATATGATGCAGCCGCAGCTGGCGGACAAAATCCGTAAGCGCACCGAGAAACAGTTCCCGAACGGCATTGAG
CCGCACGGCACCGATGCCCTGCGCTTCACCCTGGCGGCGCTGGCGTCTACCGGTCGTGACATCAACTGGGATATGAAGCG
CCTGGAAGGTTACCGTAACTTCTGTAACAAGCTGTGGAACGCCAGCCGCTTTGTGCTGATGAACACGGAAGGTCAGGATT
GCGGCTTCAACGGTGGTGAAATGACGCTGTCGCTGGCGGACCGCTGGATTCTGGCAGAGTTCAACCAGACCATCAAAGCG
TACCGCGAAGCGCTGGACAGCTTCCGCTTCGATATCGCTGCAGGCATTCTGTATGAGTTCACCTGGAACCAGTTCTGCGA
CTGGTATCTGGAGCTGACCAAGCCGGTAATGAACGGTGGAACCGAAGCCGAACTGCGCGGTACTCGCCATACGCTGGTGA
CTGTACTGGAAGGTCTGCTGCGCCTCGCGCATCCGATCATTCCGTTCATCACCGAAACCATCTGGCAGCGTGTGAAAGTA
CTTTGCGGTATCACTGCCGACACCATCATGCTGCAGCCGTTCCCGCAGTACGATGCATCTCAGGTTGATGAAGCGGCGCT
GGCCGACACCGAGTGGCTGAAGCAGGCGATCGTTGCGGTACGTAACATCCGTGCAGAAATGAACATCGCGCCGGGCAAAC
CGCTGGAGCTGCTGCTGCGTGGTTGCAGCGCGGATGCAGAACGTCGCGTAAATGAAAACCGTGGCTTCCTGCAAACCCTG
GCGCGTCTGGAAAGCATCACCGTGCTGCCTGCCGATGACAAAGGTCCGGTTTCCGTTACGAAGATTATCGACGGCGCAGA
GCTGCTGATCCCGATGGCTGGCCTCATCAACAAAGAAGATGAGCTGGCGCGTCTGGCGAAAGAAGTGGCGAAGATCGAAG
GCGAAATCAGCCGCATCGAGAACAAGCTGGCGAATGAAGGCTTTGTCGCCCGCGCACCGGAAGCGGTCATCGCGAAAGAG
CGTGAGAAGCTGGAAGGCTATGCGGAAGCGAAAGCGAAGCTGATTGAACAGCAGGCTGTTATCGCCGCGCTGTAATCAAC
ACCGTGATGAAAACGAAGGCCGGAGCATGCTCCGGCCTTTTTTATCTCTTACAGAAATGGTAAAGAAGGCATAATTCCCC
GTGAAATACTGGCTAAGAAGCCTTTATCTGGTTGTTCTTCTTTATTGATTAAAGGAAGGTCATCCAAATCGCCCAGCAAA
TACGTATTTTTTGCCTGCCAGTCAATCATCCATATTTTCAGCAGTGGATAAGCCAGACCGCCCGTAATCCCGGATATCAC
CACCAACGCACACATGCGATAAAGCATACCGTGGTATGTTAAAGTTGAGCGAAAACGAATACGCCCATCATTCAGTGACA
GGTTGCTCATAAAATGATTTCGCAACGACACCGTTAAATAACTGGTGCTAACAGCAATCCCAAAATAATAGATTAACTGC
GCGATTATCATTTTACGTTGCATTTCCATAAATTGCTGTAAATTCTCAATATCATCATTTGCATACACAGAACTATCATA
CGCATTTAATATTTGATCGAAGATAATATAACCAGCAACAGCGAGAAAAGGTAATAAAGCTAAAAATGCGAGAATGGCAT
ATTTTATACAATACGTAGTATCTAATTTCACCTTGAAACGATGTATACCGAAACTGGTATTGCTCCAGAGAAAACTCATT
ACCAGACTATATAAAGTACCATTAAAAATACCAATGGAAACAATACCAACTATTGCCATCAGAACCACAGATATAATAAC
ACTACTTGAACTATTGGCATGTAGCATCTTTGTCGAGATAAAGAAAACAGTCCCCATCCCAATGGCCATTAAAATCGGCA
AGAAAAAGGTTACCCACCAGAACCCTTTCAAAGAGCAATTAAAACTAAATCTTACGCCGTTGAGACTAGTCATCAAGGCC
TGATAACGCAGTCCTTTTGCTGCCATAAATATAAGCAAAACCAACAGTGACAAAGTCAAAACACAGTCAACAAGCGGCAT
ATCTGCTGACACTGTCATTAAGATTGCGAAATAGAAAAAAACAAAAACAAGACAACTAACAAAAACATTCCCACCGGTAA
TCCCATAAGAAAATCGTTGTCCGTTAACTTCCATATTAGCATAGAGATAACGCTTACATTTCATTAATGCCCATGGTAAA
TAGATACCTAGCGTTATAATCGTTAACAACACATTCACCACACAAATAAGAAAATATCTCTCACCTGTACCATGAAAAAC
AAACGAATGGGACGGAACATCCATTTCATTAATAACTTGAGCCATAAAAATTCCCTGAATTAAAAAATTCATTGATATAA
TTTATAGATACAGACAGTAAAATGTTCTGCCACGTTACAATACTCTTATCAGTAATAGGCTGGCAAAAACTTTATTGCTT
TATAAGACGCTTGCGCACGTAAGAAGAGAGTGGTATTAAACAAATGTATAATTACTTTATTTTTATTGGGTTAAACTATG
AATAACATTGCGCCGCAATCACCTGTAATGCGTCGCCTGACGTTGCAGGATAATCCTGCTATCGCCCGCGTCATTCGTCA
GGTATCCGCCGAATACGGTCTTACCGCTGATAAAGGCTACACCGTCGCCGATCCGAATCTTGACGAGCTGTATCAAGTGT
ATAGTCAGCCTGGTCATGCATATTGGGTGGTTGAGTACGAGGGTGAAGTGGTCGGCGGCGGTGGGATTGCGCCATTAGCA
GGTAGTGAATCGGACATTTGCGAACTGCAAAAGATGTATTTTCTTCCGGCTATTCGCGGTAAAGGGCTGGCGAAAAAACT
GGCCTTAATGGCGATGGAGCAAGCACGAGAGATGGGCTTCAAACGCTGCTATCTGGAAACGACCGCTTTTTTAAAGGAAG
CCATTGCGCTTTATGAGCATTTGGGCTTTGAGCATATCGACTATGCGCTTGGCTGCACGGGCCATGTCGATTGTGAAGTG
CGGATGCTACGCGAACTCTAAAAAAATGCCCGCTAGTGTGTGCTATCGGGCATTTTAATCAATTAATTAGTGGCGAACAC
CGTCATCGTCTTCATCGACAAAATCTTCATCGTCGCCGTCTTCGCCATTGGGATCTTCAAAGTAAGTGCCCCAACCGTCG
TACTCAACGTCAAATTTCTCCGCCAGCGTCATCAGTTGTTCAACCTGGGCATCGATCAGATCGGCATTCAACGCGCACTC
GCTGAGGATGTCGCAGCAAATCACGATATCACCATCTTCAACTTCCAGCTCTTCTGGATCGGTCACTTCGTAACCGAGTT
TAAACGCTTCAACTGCTGCTTTTTCCAGGGTTTCCAGATCGTCTGCGGAAAGATGGTGTTCGATGGTGTACAGCGCGTCC
GGATCGCTGCCATCTTCCAGTAATTCTTCAATAATCAAACGTGTTTCTTCACGCTGTTCTTCCAGTTGTTCCGGGTTTGC
CATGGCTCATTCCTCTTAATGTCCTGCCGATACTCTTATTGTCACACACCACTGACATTGCCTCCACCTTTGTGACAAAG
ATTTATGCTTTAGACTTGCAAATGAATAATCATCCATATAAATTGAATTTTAATTCATTGAGGCATTAGCCACAGGAGGG
ATCTATGTCCGGGTTTTATCATAAGCATTTCCTGAAATTACTCGATTTCACGCCAGCTGAACTCAACACCTTGTTGCAGT
TAGCCGCGAAGCTGAAAGCCGATAAGAAAAGCGGTAAAGAAGAAGCTAAACTCACTGGTAAAAACATCGCGCTCATCTTC
GAAAAAGACTCGACTCGTACCCGATGCTCTTTCGAAGTTGCCGCATATGACCAGGGTGCTCGTGTTACTTATCTCGGCCC
AAGCGGCAGCCAGATTGGTCATAAAGAGTCGATTAAAGACACTGCCCGCGTGCTTGGTCGCATGTATGACGGTATTCAGT
ATCGCGGCTATGGTCAGGAGATTGTCGAAACACTGGCGGAATACGCTGGCGTGCCGGTATGGAACGGCCTGACCAATGAG
TTTCACCCCACGCAGCTGCTGGCGGATCTCCTCACCATGCAGGAGCATTTGCCCGGTAAAACATTCAACGAAATGACGCT
GGTCTATGCAGGTGACGCACGTAACAACATGGGCAATTCGATGCTCGAAGCTGCGGCGCTTACCGGTCTGGATTTGCGTC
TGGTCGCGCCACAGGCATGCTGGCCGGAAGCTGCGCTGGTTACGGAATGCCGCGCTCTGGCACAGCAAAATGGCGGGAAT
ATTACGCTGACGGAAGATGTAGCCAAAGGAGTAGAAGGTGCTGACTTTATCTATACCGATGTGTGGGTGTCGATGGGGGA
AGCAAAAGAGAAATGGGCGGAACGAATTGCATTGCTGCGTGATTATCAGGTGAATAACAAGATGATGCAGTTGACCGGTA
ACCCGGAGGTCAAATTCCTCCACTGCCTGCCCGCATTTCATGACGACCAAACGACGCTTGGCAAGAAAATGGCGGAAGAG
TTTGGCCTACATGGCGGAATGGAAGTGACTGATGAGGTCTTCGAATCTGCCGCCAGCATTGTATTTGATCAGGCGGAAAA
CCGCATGCATACCATCAAAGCGGTGATGGTCGCGACGCTCAGTAAATAATTGATATCGCTATAAAGATGCCGGGAAATAC
AAAACTATCCCGGCATCACATTATTTTATGCAGTGATAGGTCTATTCTTCCACCCAATTTTTTCTATTGCAGAACGTAAA
TCTTGCGGTGGATTTAATTTTTCTAACTGTTTTTCATTAATATAATCATATATATTGATTTTCCCATCCCGCAGGGTTTC
CATCTTTCTTGTTCTAATTTTTAATTCATTATCGATCTTTTCTTCAAAAATCTTAACGACATAACCCGGAAGTTTATTTA
CAATTTCTTTTGTTTTTTCTTCATCACCATAAACATATCCTAACTCATTAAGATACATCTGTTCTCCCTCATAACTCTTA
AGTAATTGATAGAAGTACCACTTAGCAAAATCAGGTTGCTTCATGAAAAAATCCTTCAAAAAAAATATCATTCACTAAAA
TACTGAGAGGCACTTTATCAAAAACCAATTTAACATCATCAAATAGCCTTAGTATTAAGCGCGATTTTTCTTGATTACTT
AAATTAAAATCATTGACATATACAACCAACTTCTCCCAAATCAATTCCTGTAACTCAGGGCTGTTTTTATAGGGTTCTTT
ATTGAGGTTGAAAAATAATGTCTCAGCTATTTTAGACTGATCGCAGTTAAAATCAATATGATCGATCACGGAGCGGGCAT
GCTTTATCTTTGTAGTATCATCAGAATATTGCATACTTTGATTAAAACACCACTCCAGAATTTTTACATCATTAATATAT
GGCAATTTTAAAAAAGTCTTCAACATCGAATCGATGACCTTTTCGAGATTAACTTTTGCATCATCTAAGGAATCAATAAG
AATATTAGACAGGTTAATTTTGATGTTATTAATTTCATCATTACCTTCTGTACCACTAGCAATTCTGGTATCATGTAACG
TTTTCAGATCATTTATTTCTTCAAGTATACCACCTTCGCCTAGTAAGTATGGAATCGTGTCATCACATACATGAGGCATT
AATAGCAGATGTTCTTTCTTTATTTTTTCTAATGTACTGGCTAATGGCTTTTCTAATAACTCGTTATAATCAATTGCGTC
CTTCCAGTTCAACTGATGATTATTTAATAGAAGCGCCATATTCTTGTTAGCTTCACGTTGGTAACACGCCAGAACCTTGT
TAGTAATCAGGTGTAATGAACTATCATCTTTTCTTTCAAAAGACTTACCTTCATAACGAAAACTCAAAAAATCAGATTGT
GGAAATATAATGGCTGTATGTCCTTGACGAGTCCCCATAGTAGTGGTAGTAGAAAGTGAAATTTCTATAATCACCTTAGA
TGAATCCGCACGCTCACCTTCAGGATTATTCATAACAAAATTCATTATTTCACTGCCATCATTATTTTTGATATAAGATG
AGGACTCAATATGAGCCATCATATTTCTACCCGCTTCGTTGGAGCATTTGCTAAAATCCACATAACCCAGGGTAAATATT
TTTGCCAAAAACTCCAAAAATGCTCCAGGAGATAGAATATTCCTTCTGCTATCCTGCCCCTCGGCATTACGAGCAAAATC
ATTCATTCCCACACACCAGGTATTTAAGACTTCATTTTTTGGTTTAACATTGTCGGCTGATGCCATGTGTTGATAACAAT
TCAAATCTGATATTTTTGCCATGACGAACTCCTTGAGTTAATAAGAACGTCTAAGCATTACAAATTTTACTCACAAAAAA
ATATCAAAAATCGCTCTTTTCACAAACTCGCCGTAAACCTGGAGTTATTTACGGCGAAAAGTCATCACGCCATCAGCATC
TTCACTACTGCTTTGCGAACCTGGGCTGGTGCACCCACTGCGCACAGCGGTTTATGCACTTCCCCCGGATAAAACACAAC
AAAATCACCTTCATTCAGGATAACTGTTTTCTCATCAACGACTTCCGGCAAAAATGCGATGTCTTTATCTACTAACCAGT
CGGTCTCCGGCGTACCTGCAGGTTGTGTGCTGAAGGTCATGCCTTCCTGACCTTTTAACACAATCTGAATGTCGAGATAA
CGGGCATGGTACTCCGCACGGCGAGCTTTGTACGGCTCGGTCATATCTTCCGAGATAAGATAAAACAGACGATTGCCTTC
GATATCGTGCTTACCCTTTGGCGTTTCTGCCGTAACGTGTGCTTTGATATGCTCAATCGCCTGGCGTAACTCCTGGGGTA
GCCATGGCTGAAGATTATGAATATTTCCGATGATCATCTTTTCCACTCCTTAATTAAAACAATGTTTCATTTCCACCGTT
ATACGAAAAGATGATCAATTCCGCCAGCCTTAACGCGTGAATTATTGTCTTATCACAACTTATCGGCAGGCGCGTTCCCG
CCTTTCGGATCAAGGTCAGCATCACTCCTTGAGAATAGTTTTTATCGCTTCCCCCGCCAGTGCAGCTGTTGCACAGAGTT
GTTCGAGGGAGTGCCCCTCTCGTGCCTTCGCAGAAAGCCCTGACATCACGGTACTCATAAAATCAGTCACACATTGTGCG
CTTTGTGGATGCCGCCTGGCGATATAGTCATAAATGGTCGTTTCTGCGGCGTGATAATATTGAACGGCAATATCACGCGC
TTGTGGATCATGACTATGAATGCCTTCAAGAACCATACAGCCAGCGCAGCCGCCGTTTTGGCTATATCTGCGCGCCGCTT
CTTTTAATACCTCAGCCAGGCACTCCCCTACCGGACGATCATCACGAAGAATATCGGCAAGCGGAATAGCTTCCGTACCG
ACATATTCATTGAGTACACGGCTAAATAACCCAGCCTTACTGCCAAAAGCCGCGTAGAGACTCGGGGGGTTAATACCAAG
ATAATCAGTAACTTCAGCAACACTGACAGCATCGAAACCTTTTTGGTGAAAAAGCACTTTTGCCGCAGAGACTGCCTGCT
CAGGAGCGAAACGTCTGGGACGACCTGGAACGCGAGATTGTTTTTTAGTGACCATTACAAAACTTGTTGACAGAAAGTTA
AAACAGTTTTGTAATGCATGTTACATAATAAATCAAGGAGTCCTTATGGGCGCTTTTACAGGTAAGACAGTTCTCATCCT
CGGTGGTAGCCGTGGAATAGGTGCCGCTATCGTACGTCGTTTCGTCACCGATGGAGCCAATGTACGATTCACCTATGCGG
GGTCGAAAGATGCCGCTGAACGCCTGGCACATGAGACTGGAGCGACAGCAGTATTCACAGATAGTGCTGACAGAGACGCT
GTTATTGATGTCGTTCGTAAGAGCGGCGCATTGGATATCCTGGTGGTAAATGCAGGTATTGGCGTCTTTGGCGATGCCCT
GGAATTAAATGCCGACGATATTGATCGCCTTTTCAAAATCAATATTCATGCCCCTTACCATGCCTCTGTTGAAGCCGCCC
GGCAGATGCCCGAAGGCGGGCGCATCTTAATCATCGGCTCCGTGAATGGCGATCGTATGCCTGTTGCAGGCATGGCTGCT
TATGCCGCCAGTAAATCTGCCCTGCAAGGCATGGCGCGCGGGCTGGCCCGTGATTTTGGACCGCGTGGGATCACCATCAA
CGTCGTCCAGCCAGGGCCAATAGATACCGACGCTAATCCCGCCAACGGGCCAATGCGCGATATGTTGCATAGTTTTATGG
CTATCAAAAGACATGGGCAACCGGAAGAGGTCGCTGGAATGGTCGCATGGTTAGCAGGGCCAGAAGCCAGTTTTGTTACC
GGCGCGATGCATACCATTGATGGCGCGTTTGGGGCATAACCGACTACGCTCAATTAAGCCCAGCCATTATCCATGATGTC
TGGGTTTTGTTTACTCACGTCGTTCCCTAAAAGCGGCTCCCGGTAAATATAAATCTTCTGTTCATGTCGTAAATCTTGAG
GATAACCAAATGGTAGAAAGAACCGCTGTTTTCCCTGCTGGCCGACATTCACTGTATGCTGAACATCGTTATTCGGCGGC
TATTCGTTCCGGCGATTTGCTGTTTGTTTCCGGGCAAGTAGGAAGTCGAGAGGACGGAACACCAGAACCCGATTTTCAGC
AACAAGTCAGACTGGCATTTGATAATTTGCATGCGACCCTGGCAGCTGCGGGATGCACTTTTGACGATATCATTGATGTT
ACGAGCTTTCATACCGATCCGGAAAAACAATTTGAAGACATCATGACGGTCAAAAATGAAATATTTAGCGCCCCTCCTTA
TCCAAACTGGACGGCGGTGGGCGTTACCTGGCTGGCAGGCTTTGATTTTGAAATTAAAGTGATAGCGCGCATCCCTGAGC
TGTAAGCAATAGTGTTAGCCGTTCGTTTTCACACTCCGCCGTATAAGTCGGATGAATGGAATAAAATGCATATCTGATTG
CGTGAAAGTGAAAAAGAAAAAAGCAGGAAATGTCTGCAATTATTGATACCGAACGACAGTTCTCTTCCAGAATCAAAGCA
AATAAAAATGCATACATTTTGACTTTTAATTCAAATAAACCGTTTGCGCTGACAAAATATTGCATCAAATGCTTGCACCG
CTTCTGGCTATGAGTATAATGCCGGACAATTTGCCGGGAGGATGTATGGTTCAGTGTGTTCGACATTTTGTCTTACCGCG
TCTGAAAAAAGACGCTGGCCTGCCGTTTTTCTTCCCGTTGATCACCCATTCCCAGCCCCTCAATCGAGGGGCTTTTTTTT
GCCCAGGCGTCAGGAGATAAAAGATGGCTAATCCGCTATATCAGAAACATATCATTTCCATAAACGACCTTAGTCGCGAT
GACCTTAATCTGGTGCTGGCGACAGCGGCGAAACTGAAAGCAAACCCGCAACCAGAGCTGTTGAAGCACAAAGTCATTGC
CAGCTGTTTCTTCGAAGCCTCTACCCGTACCCGCCTCTCTTTCGAAACATCTATGCACCGCCTGGGTGCCAGCGTGGTGG
GCTTCTCCGACAGCGCCAATACATCACTGGGTAAAAAGGGCGAAACGCTGGCCGATACCATTTCGGTTATCAGCACTTAC
GTCGATGCGATAGTGATGCGTCATCCGCAGGAAGGTGCGGCGCGCCTGGCCACCGAGTTTTCCGGCAATGTACCGGTACT
GAATGCCGGTGATGGCTCCAACCAACATCCGACGCAAACCTTGCTGGACTTATTCACTATTCAGGAAACCCAGGGGCGTC
TGGACAATCTCCACGTCGCAATGGTTGGTGACCTGAAATATGGCCGCACCGTTCACTCCCTGACTCAGGCGTTAGCGAAG
TTCGACGGCAACCGTTTTTACTTCATCGCGCCGGACGCGCTGGCAATGCCGCAATACATTCTGGATATGCTCGATGAAAA
AGGGATCGCATGGAGTCTGCACAGCTCTATTGAAGAAGTGATGGCGGAAGTAGACATCCTGTACATGACCCGCGTGCAAA
AAGAGCGTCTGGACCCGTCCGAGTACGCCAACGTGAAAGCGCAGTTTGTTCTTCGCGCCAGCGATCTCCACAACGCCAAA
GCCAATATGAAAGTGCTGCATCCGCTGCCGCGTGTTGATGAGATTGCCACCGATGTGGATAAAACGCCACACGCCTGGTA
CTTCCAGCAGGCAGGCAACGGGATTTTCGCTCGCCAGGCGTTACTGGCACTGGTTCTGAATCGCGATCTGGTACTGTAAG
GGGAAATAGAGATGACACACGATAATAAATTGCAGGTTGAAGCTATTAAACGCGGCACGGTAATTGACCATATCCCCGCC
CAGATCGGTTTTAAGCTGTTGAGTCTGTTCAAGCTGACCGAAACGGATCAGCGCATCACCATCGGTCTGAACTTGCCTTC
TGGCGAGATGGGCCGCAAAGATCTGATCAAAATCGAAAATACCTTTTTGAGTGAAGATCAGGTAGATCAACTGGCATTGT
ATGCGCCGCAAGCCACGGTTAACCGTATCGACAACTATGAAGTGGTGGGTAAATCGCGCCCCAGTCTGCCAGAGCGCATC
GACAATGTGCTGGTCTGCCCGAACAGCAACTGTATCAGCCATGCCGAACCGGTTTCTTCCAGCTTTGCCGTGCGAAAACG
CGCCAATGACATCGCGCTCAAATGCAAATACTGTGAAAAAGAGTTTTCCCATAATGTGGTGCTGGCCAATTAATTGCGGT
TGGTAATAAAAGTCTGGCTCCCTATAATGAGCCAGACTTTTTACCGCTGTAATAAAGGAGAAATCATGAGCAAAACTATC
GCGACGGAAAATGCACCGGCAGCTATCGGTCCTTACGTACAGGGCGTTGATCTGGGCAATATGATCATCACCTCCGGTCA
GATCCCGGTAAATCCGAAAACGGGTGAAGTACCGGCAGACGTCGCTGCACAGGCACGTCAGTCGCTGGATAACGTAAAAG
CGATCGTCGAAGCCGCTGGCCTGAAAGTGGGCGACATCGTTAAAACCACCGTGTTTGTGAAAGATCTGAACGACTTCGCT
ACCGTTAATGCTACCTACGAAGCCTTCTTCACCGAACACAACGCCACCTTCCCGGCACGTTCTTGCGTTGAAGTCGCCCG
TCTGCCGAAAGACGTGAAGATTGAGATCGAAGCGATCGCTGTTCGTCGCTAATCTTGATGGAAATCCGGGCTATCATGCC
CGGATTAAGTCTGATGACAAACGCAAAATCGCCTGATGCGCTACGCTTATCAGGCCTACGTGATTCCTGCAATTTATTGA
ATTTGTTGGCCGGATAAGGCATTTACGCCGCATCCGGCATGAACAAAGCTTACTTTGTCTGCAATCTGAATCGGGGCTAT
CGTGCCCAGTTTATTCTTTATTGCCAGCCGTAACGACGGCTATAGAACCCTTTCACCAACTGGGTTAATGTCATATACCC
TGCCAGAATCGCAACCAGCCACGGGAAATAGCTTAACGGCAGCGCCTGTAATTGCAGATAACTGGCCAGCGGTGAAAACG
GCAATGCGATCCCGACAATCATCACGATCACGGTCATGATCATTAACGGCCACGATGCACAGCTCTGAATAAACGGCACA
CGGCGGGTGCGGATCATATGCACAATCAGCGTTTGCGACAGTAAGCCCACCACAAACCATCCCGACTGGAACAGCGTTTG
CGTTTCCGGCGTGTTGGCATGGAATACCCACCACATCAGGCAAAACGTCAGAATATCGAAGATCGAGCTGATCGGTCCGA
AGAAGATCATAAAGCGCCCCAGATCCGCCGGGTTCCAACGCTGCGGCTTTTGAATTTGCTCGTCGTCGACGTTATCAAAC
GGGATCGCCACCTGTGACACATCATACAGCAGGTTCTGAATAAGCAAGTGTAACGGCAACATCGGCAGGAAGGGCAAGAA
AGCACTCGCCACCAGCACGCTGAACACATTACCGAAGTTGGAGCTCGCCGTCATTTTGATGTATTTCAGCATGTTGGCGA
AAGTGCGACGTCCTTCAATAACCCCCTCTTCCAGCACCATCAGGCTTTTTTCCAGCAGGATGATATCAGCCGCTTCACGG
GCAATATCTACCGCGCCGTCCACAGAAATGCCGATATCCGCAGCGCGTAAGGCGGGCGCATCATTAATACCATCGCCCAT
AAAGCCAACCACATGCCCTTCGCGCTTCAGTAAGGTCACAATGCGTTCTTTATGCATCGGCGTCAGACGAGCAAACAGCG
TGGTACGCTGTGCGAGATTTGCCAGTTCGTCGTCAGATAGCGTTTCAATATCACTACCAATGACCACCTCTCCCGCGTCC
AGCCCCACTTCATGGCACACTTTCGCTGCAACTAACTCACTGTCGCCAGTAAGGATTTTTACGGTAATTCCACTCGCTTT
TAATGCCTTCAGTGCCGGAGCAGTTGTCTCTTTCGGCGGATCAAGGAAAGCAATATATCCTTCGAGGATCAGGTCGGATT
CATCCGCCCGCTGGTAATCTCCTTCACGCGCTGGCAGGTATTTCGTCGCCACCGCAACCACGCGCAGCCCCTGACGATTC
AGCGTATCAGTAACCCGCTTAATCTTACGCAGCATGATGTCATCGAGCGGCACAATCTCGCCATTGTGACGCACCTGCGA
ACACACATTGAGGATTTCCTGCAATGCACCTTTGCAAACCAGCTGATGGTGCTCGGTATTTTCTGCCACTACCACCGACA
TCCGGCGACGCTCGAAATCAAACGGAATCTCATCGATTTTTTGCCAACGACTGGCCAGCGAGCGCGCTGACTCTTCATCC
GTACCTTCGAGCACCGCTGTATCGAGCAGGTTTTTAAGTCCGGTCTGATAATGACTGTTCAACCACGCGCTATGCAGCAC
GCGTTCGCTGGTTTTACCGGAGATATCGGTATGATTCTCCAGCACAATTTTGTCCTGTGTCAGGGTGCCAGTTTTATCAG
TGCACAGAATATCCATTGCGCCAAAGTTCTGAATAGCATCCAGATGTTTGACGATCACTTTCTGTTTCGACAGCTTTACT
GCGCCGCGCGCCAGCGTCGAGGTAACAATCATCGGCAACATTTCCGGCGTTAAGCCTACCGCGACCGAAAGCGCAAACAG
TGCCGCTTCCCACCAGTCGCCTTTGGTGTAACCATTGATTAACAGCACCACCGGAGCCATCACCAGCATAAAGCGAATCA
GCAGCATACTGACGCGGCTGATCCCTTGCTGAAAGGCATTCGGCTCGCTTTCCTGCTCACTAACACGCCCCGCCAGTTGA
CCAAACCAGGTATTGGCACCTGTAGCAATCACCATTGCTTGTGCCGTGCCGCTCACCACGGTGGTGCCCATAAAACACAG
GGTGTCGCACTCCAGCGGATTGCTGTGCTCCGGCTGGCGAGTGGTAGCTGCTTTTTCTACGGGCAGAGACTCACCGGTTA
ACGACGCCTGAGCGACGAACAGATCCCGCGCCTGCAAGATACGTAAATCTGCCGGGATCATATCCCCCGCCGCCAGTTTT
ATAATATCGCCGGGCACCAGCTGGTCGATCGGGATCTCCAGCCAGCCATTTTCGCCTTTGTCGTTAATTACGCGCAGCAC
CGTCGCAGTATTGCTGACCATCGCTTTCAGGGCATCTGCCGCTTTAGTGGAACGTGCTTCCTGAATAAAGTTCAGCAACG
TAGAAATAGCGACCATTAGCGCGATAACGCCCGCGGCAAATAAATCTTCCGTGGCGTAAGAAATAGCGCCGAGAATGGTG
AGTAAAATATTAAATGGGTTGCGATAGCAGACCCATAAATGTACCCACCACGGCGACGGTTGTTGTGCGGGTAATTTATT
TTCACCATGTTGTTCGCGGGCAGATTCCACTTCCGCCTGATTTAACCCTTCCGGATGGGTGTCGAACGTTTTCCATAATT
CTTCTTCGGGCATCACCGCCATTTTCAGGCAATGCGCACTTAAGGACGGCGGGACCGCCGTATTCACTGTCTGCTGCGCG
CCAGGCAATGGATCGCGATGAACCAGACGGGAAGGTAAATGGCGAATGAGCCGGGTAAAAATTTCTTTAAACATAAGGAG
TCCCTCCGCACTGTCTGAAACAGTACAGAAATGTCTTCAGGCGTGGCGAAGCCTTACCTGAAGGTAATAAAGCTGAGCAG
GGACGTTAAAACGTCACGGCCTTACGCATCCGGTAACGCCGTGAAAAGACGGGCTTACCGGAAAAGTTTTAATCTCCGTC
GAGGGAGAGGCGTGGGATCAGGTTCCATATAACCTCCGGTAAGTGAAAAAAGCGCCGCAAATAATAAGGAGAATCCAATA
ATATTCGTAGCATCTATGGCGATATAATACCTGCTGGCAACTAAACCAACGATAAACCAGACTTTACCCATTGCTGAATG
CACGGGTAAAGTTAGGCTCAAATAATTAAACAACACGTTACAGGACAACAGGATGCAAAATCGGCTGACCATCAAAGACA
TCGCACGCTTAAGCGGCGTGGGGAAATCTACAGTTTCCCGGGTGCTGAATAACGAAAGCGGCGTGAGCCAGCGCACCCGC
GAGCGTGTTGAAGCAGTGATGAATCAGCATGGATTTTCCCCTTCCCGCTCTGCGCGCGCTATGCGTGGGCAAAGCGATAA
AGTGGTCGCCATCATTGTTACCCGTCTGGATTCGTTGTCAGAAAATCTCGCCGTTCAAACCATGCTGCCAGCGTTCTATG
AACAAGGTTACGACCCAATCATGATGGAAAGTCAGTTTTCCCCACAATTAGTTGCCGAACATTTGGGGGTGCTGAAACGG
CGTAATATCGACGGCGTAGTGCTGTTCGGTTTTACTGGCATAACAGAAGAAATGTTAGCCCACTGGCAGTCATCGCTGGT
TCTGCTGGCGCGTGACGCAAAAGGCTTTGCTTCGGTCTGTTATGACGACGAAGGGGCAATCAAGATCCTGATGCAACGGC
TGTATGACCAGGGGCATCGTAATATCAGTTATCTCGGCGTGCCGCATAGTGACGTGACAACCGGTAAGCGACGTCACGAA
GCCTACCTGGCGTTCTGCAAAGCGCATAAACTGCATCCCGTTGCCGCTCTGCCAGGGCTTGCTATGAAGCAAGGCTATGA
GAACGTGGCAAAAGTGATTACGCCTGAAACTACTGCGTTACTGTGCGCAACCGACACGCTGGCACTTGGCGCAAGTAAAT
ACCTGCAAGAGCAACGCATCGACACCTTGCAACTGGCGAGCGTCGGTAATACACCGTTAATGAAATTCCTCCATCCGGAG
ATCGTCACCGTAGATCCCGGTTACGCCGAAGCTGGACGCCAGGCGGCCTGCCAATTGATCGCACAGGTAACCGGGCGCAG
CGAACCGCAACAAATCATCATCCCCGCCACCCTGTCCTGATCGTTTCCTGAACGATAAATTGTGATCTTCGCTGCGTTTC
GGGAACGTTCCCGTTTTTAAATTTTTCCGCGCAATATATTCTGCAGCCAACCAAAAATGTCATCTGCCATGGGGCTTTAT
GATGAGCAAAATAAACCAAACGGATATCGATCGGTTGATTGAACTGGTCGGCGGGCGCGGCAATATTGCGACGGTGAGCC
ACTGTATTACTCGCCTGCGCTTTGTCCTCAACCAACCGGCCAATGCCAGACCGAAAGAAATTGAGCAACTCCCCATGGTG
AAAGGCTGTTTCACCAATGCCGGGCAATTTCAGGTGGTGATTGGCACCAATGTGGGTGATTACTATCAAGCACTGATTGC
GTCAACCGGACAGGCGCAGGTTGATAAAGAGCAGGTAAAAAAAGCCGCCCGGCAGAATATGAAATGGCATGAGCAGTTGA
TCTCTCATTTCGCGGAGATCTTCTTCCCGCTGCTGCCCGCGTTGATTAGCGGCGGTTTGATCCTCGGTTTTCGCAATGTG
ATCGGCGATTTGCCCATGAGCAACGGTCAGACGCTGGCGCAAATGTACCCTTCCCTGCAAACGATCTACGATTTTCTGTG
GTTGATCGGTGAAGCGATCTTCTTCTACCTGCCGGTCGGTATTTGCTGGTCAGCGGTGAAAAAAATGGGCGGCACGCCGA
TCCTTGGTATCGTGCTTGGCGTGACACTGGTTTCTCCCCAGCTGATGAACGCTTATCTGCTCGGGCAGCAGCTGCCGGAA
GTGTGGGACTTTGGCATGTTCAGCATCGCCAAAGTAGGCTATCAGGCGCAGGTGATCCCGGCACTGTTAGCCGGGCTGGC
GCTGGGCGTTATTGAAACTCGCCTTAAACGCATCGTGCCGGATTACCTCTATCTGGTGGTGGTACCCGTCTGTTCGCTGA
TCCTCGCGGTGTTCCTCGCCCATGCGCTGATTGGTCCGTTTGGTCGCATGATTGGCGATGGCGTTGCCTTTGCGGTACGT
CACCTGATGACCGGCAACTTTGCTCCGATTGGTGCGGCATTGTTTGGCTTCCTGTACGCGCCGCTGGTGATCACCGGCGT
ACACCAGACCACCCTTGCTATTGATTTGCAGATGATTCAAAGCATGGGTGGCACGCCAGTGTGGCCGCTGATTGCGCTGT
CGAATATCGCTCAGGGCTCCGCCGTGATAGGCATTATCATTTCCAGCCGCAAGCACAATGAACGCGAGATCTCCGTGCCT
GCCGCTATCTCCGCCTGGCTTGGGGTCACTGAGCCTGCAATGTACGGCATCAACCTGAAATATCGCTTCCCGATGCTGTG
CGCGATGATTGGTTCTGGTCTGGCAGGATTGCTATGCGGCCTGAACGGCGTTATGGCGAATGGCATCGGCGTAGGCGGCC
TGCCGGGAATTCTCTCGATTCAACCGAGCTACTGGCAGGTATTTGCGCTGGCAATGGCTATCGCCATCATCATCCCGATT
GTACTCACCTCGTTTATCTATCAGCGGAAATACCGCCTGGGCACGCTGGACATTGTTTAATTTTCTTCGGGGCGCAATTG
CGCCCCCTCGCATTTGCAGGAATAACGTAATGACTAATCTTCCCCACTGGTGGCAAAACGGCGTTATCTACCAGATTTAT
CCAAAGAGTTTTCAGGACACCACGGGTAGCGGCACCGGCGATTTACGTGGCGTTATCCAACGCCTGGACTATCTGCATAA
ACTGGGCGTTGATGCCATCTGGCTAACCCCCTTTTATGTCTCTCCCCAGGTCGATAACGGTTACGATGTAGCGAACTATA
CGGCGATTGATCCCACCTACGGCACGCTGGACGATTTTGACGAACTGGTGACGCAGGCAAAATCGCGCGGGATTCGTATC
ATTCTCGATATGGTGTTTAACCATACCTCTACCCAACATGCCTGGTTTCGCGAGGCGCTGAACAAAGAAAGCCCTTACCG
CCAGTTTTATATCTGGCGCGATGGCGAACCAGAAACGCCACCGAACAACTGGCGTTCAAAATTTGGCGGTAGTGCGTGGC
GCTGGCATGCGGAAAGCGAACAGTACTATTTGCATCTCTTTGCACCAGAACAGGCGGATCTCAACTGGGAGAATCCAGCG
GTACGCGCAGAGCTGAAAAAAGTCTGTGAATTCTGGGCCGATCGTGGGGTCGACGGGTTGCGCCTGGATGTGGTGAATCT
GATCTCCAAAGACCCGCGTTTCCCTGAAGACCTGGATGGCGACGGGCGTCGCTTCTACACCGACGGGCCACGAGCACACG
AGTTTTTGCACGAGATGAACCGCGATGTGTTTACGCCACGCGGGTTAATGACCGTAGGTGAAATGTCCTCCACCAGCCTT
GAGCATTGCCAGCGATACGCGGCACTGACAGGCAGTGAATTGTCGATGACCTTTAATTTTCATCACCTGAAGGTCGATTA
TCCCGGTGGTGAAAAATGGACGCTGGCTAAACCTGACTTTGTGGCGTTGAAAACATTGTTCCGCCACTGGCAACAAGGAA
TGCACAACGTGGCATGGAATGCCTTGTTCTGGTGTAACCACGATCAGCCGCGCATTGTTTCTCGCTTTGGTGATGAAGGT
GAATACCGCGTGCCTGCGGCAAAAATGCTGGCGATGGTGCTGCATGGCATGCAGGGAACGCCGTATATCTACCAGGGCGA
AGAGATTGGCATGACCAACCCGCATTTCACGCGCATTACTGACTATCGCGACGTGGAGAGCCTCAATATGTTTGCCGAGC
TGCGCAACGATGGTCGTGATGCCGACGAGTTATTGGCAATCCTCGCCAGTAAATCCCGTGACAACAGCCGCACGCCCATG
CAATGGAGCAACGGCGATAATGCCGGGTTTACGGCTGGCGAACCGTGGATTGGCCTGGGCGATAACTATCAACAAATCAA
CGTAGAAGCCGCGCTGGCCGATGAGTCCTCGGTGTTTTACACCTACCAAAAGTTAATCGCACTGCGTAAGCAAGAAGCCA
TCCTGACATGGGGCAATTACCAGGATCTGCTGCCAAACAGCCCTGTATTGTGGTGCTATCGCCGTGAATGGAAGGGGCAA
ACCTTGCTGGTCATTGCCAACCTTAGCCGTGAGATCCAACCCTGGCAGCCAGGGCAAATGCGCGGCAACTGGCAGCTTGT
GATGCATAACTACGAAGAAGCCTCACCACAACCCTGTGCCATGAATTTACGGCCTTTTGAGGCTGTCTGGTGGTTACAGA
AGTAAATCTTCCCTAAGCCCCGGTAATGCCGGTCATTCCGGGGTTTTGTCTGTCAGCATGTTGTTTTTGTTGATTTTTCA
ACCAGCAAATTCATTAAAAAATTTACATAACGCTGTAGCGCCCGTCATCCGTACGCTCTGCTTTTTACTTTGAGCTACAT
CAAAAAAAGTTAAAACATCCTTGATGCAAAGCACTATATATAGACTTTAAAATGCGTCCCAACCCAATATGTTGTATTAA
TCGACTATAATTGCTACTACAGCTCCCCACGAAAAAGGTGCGGCGTTGTGGATAAGCGGATGGCGATTGCGGAAAGCACC
GGAAAACGAAACGAAAAAACCGGAAAACGCCTTTCCCAATTTCTGTGGATAACCTGTTCTTAAAAATATGGAGCGATCAT
GACACCGCATGTGATGAAACGAGACGGCTGCAAAGTGCCGTTTAAATCAGAGCGCATCAAAGAAGCGATTCTGCGTGCAG
CTAAAGCAGCGGAAGTCGATGATGCCGATTATTGCGCCACTGTTGCCGCGGTTGTCAGCGAGCAGATGCAGGGCCGCAAC
CAGGTGGATATCAACGAGATCCAGACCGCAGTTGAAAACCAGCTGATGTCGGGTCCATACAAACAACTGGCTCGCGCTTA
CATCGAGTACCGTCACGATCGCGACATTGAACGTGAAAAACGCGGTCGCCTGAACCAGGAGATCCGTGGTCTGGTCGAGC
AGACCAACGCCTCGTTACTCAACGAAAACGCCAACAAAGACAGCAAGGTGATTCCAACCCAGCGCGACCTGCTGGCCGGG
ATCGTGGCTAAACACTATGCACGTCAGCACCTGCTGCCGCGTGACGTGGTGCAGGCACATGAGCGTGGCGATATTCACTA
TCACGATCTCGATTACTCACCGTTTTTCCCGATGTTCAACTGCATGTTGATCGACCTGAAAGGCATGCTGACCCAGGGCT
TTAAAATGGGGAACGCCGAGATTGAACCGCCGAAGTCGATCTCAACGGCAACCGCGGTAACTGCGCAGATTATTGCTCAG
GTTGCCAGCCATATTTATGGCGGCACCACCATTAACCGTATCGATGAAGTGCTGGCACCGTTTGTCACCGCCAGCTACAA
CAAACATCGCAAGACCGCAGAAGAGTGGAGCATCCCGGACGCCGAAGGCTACGCTAACTCTCGTACCATTAAAGAGTGCT
ACGATGCCTTCCAGTCGCTGGAGTACGAAGTAAACACCCTGCACACCGCCAACGGTCAGACGCCGTTTGTAACCTTTGGT
TTTGGTCTGGGCACCAGCTGGGAGTCGCGCCTGATTCAGGAATCTATCCTGCGTAACCGTATCGCAGGCCTTGGTAAAAA
CCGTAAAACTGCGGTGTTCCCGAAACTGGTGTTTGCGATTCGCGATGGCCTGAACCATAAAAAAGGCGATCCGAACTACG
ACATCAAACAGCTGGCGCTGGAGTGCGCAAGCAAGCGCATGTATCCGGATATCCTGAACTACGATCAGGTAGTGAAAGTC
ACCGGTTCGTTTAAAACCCCGATGGGCTGCCGCAGCTTCCTCGGCGTGTGGGAAAATGAAAACGGCGAGCAGATCCACGA
TGGTCGTAACAACCTCGGCGTGATCAGCCTGAACCTGCCGCGTATTGCTCTGGAAGCAAAAGGCGATGAAGCCACCTTCT
GGAAGCTGCTGGATGAACGTCTGGTGCTGGCACGTAAGGCACTGATGACCCGTATCGCTCGTCTCGAAGGCGTGAAAGCG
CGCGTCGCCCCGATCCTCTATATGGAAGGTGCTTGTGGCGTACGTCTGAATGCTGACGATGATGTTTCTGAAATCTTCAA
AAACGGTCGTGCGTCTATTTCGCTGGGTTACATCGGCATCCACGAAACCATTAACGCGCTGTTCGGCGGCGAGCATGTTT
ACGACAACGAGCAGCTTCGCGCGAAAGGTATCGCCATTGTTGAACGTCTGCGCCAGGCAGTGGATCAGTGGAAAGAAGAA
ACGGGTTATGGTTTCAGTCTCTACAGCACGCCGAGTGAAAACCTGTGCGACCGCTTCTGCCGTCTCGATACTGCTGAGTT
TGGCGTGGTGCCGGGCGTGACCGATAAAGGTTACTACACCAACAGTTTCCACCTCGATGTGGAGAAGAAGGTGAACCCGT
ACGACAAGATCGACTTTGAAGCGCCTTACCCGCCGCTAGCGAACGGTGGTTTCATTTGCTACGGCGAGTATCCAAACATT
CAGCACAACCTGAAGGCGCTGGAAGATGTCTGGGATTACAGCTATCAGCATGTACCGTATTACGGCACCAATACACCGAT
TGATGAGTGCTACGAGTGTGGCTTTACCGGTGAGTTCGAGTGCACCAGCAAAGGCTTCACTTGCCCGAAATGTGGTAACC
ATGACGCCTCCCGTGTGTCGGTGACTCGCCGCGTGTGCGGATATTTAGGTAGCCCGGATGCACGTCCATTTAACGCCGGT
AAGCAGGAAGAAGTTAAGCGCCGCGTTAAACATTTGGGGAATGGGCAGATAGGTTAATCTTCACTCTACGTTAAGCAAAT
GCCGGATGCGGCGTAAACGCCTTATCCGGCCTACATGGCAACAACGATTGTAGGTCTGATAAGACGCGACAGCGTCGCAT
CAGGCGTTGATTACCGGATGCATCCTATACGCGGACTGATAAGCCAGGCGAAACAATGAATTATCATCAGTACTATCCTG
TCGACATCGTCAACGGCCCCGGCACTCGCTGCACCCTGTTTGTCTCCGGGTGTGTTCATGAATGCCCCGGTTGCTATAAC
AAAAGCACATGGCGGGTAAATTCCGGTCAGACATTTACTAAAGCAATGGAAGACCAGATTATTAACGATCTGAATGACAC
TCGTATCAAACGCCAGGGTATTTCCCTCTCCGGCGGCGATCCGCTGCATCCGCAAAACGTGCCGGATATTCTGAAACTGG
TAAAACGCATCCGCGCCGAGTGTCCGGGTAAAGACATCTGGGTGTGGACAGGCTATAAACTCGACGAACTCAACGCTGCG
CAAATGCAGGTTGTTGATTTGATTAACGTACTGGTCGACGGCAAATTTGTGCAGGATTTAAAAGACCCTTCCCTGATCTG
GCGCGGCAGCAGCAATCAGGTGGTGCATCATTTGCGATGATAAGTTCCCTGTTACCTGAGTGCAGGCAACAGGGAAATGA
GGAATTAACGATACTTCTGGTGATAGGCGTTGCGGGTCGTTTTCAGTTGCTCTGCAGCAGCCTGCGCTTCTTTTACTTTA
CCTTCATTTGCCAGCTTCAGCGCGTCGTCAATCTGACCGACCAGAATGTCGAAACCGTGGCGGAAATCTTTCATTTCCGG
GCTGTCCGGTGATTTATCTTCGAGCTTCGGCGGCGTTGCTTTTTGCGCATCCAGCGCTGCGGCGCGCATCTTCGTTAACG
CGTCTTTGACTTGCGCCGCGTTATCCGCTTTTTCGATCACTTTTAAATTGTCGTTGAGGGTTTCCATATTGTCTTCAAGA
TCAGCGGCAAACGACGCAGAACTGAATACCAACGAGGAGACTGCAAGAATAGCTAACAGGCTTTTACGCATTGCTCACTT
CCTTTTTTATTTACACTTCATCCTTCACACTGCCTCATCGACGGCTACGCTCATTCGCCCGGGTCACGTACTGCGAGTAC
GCTCCCCGGCCCTCATTCACTTTCCGTCTCGATGCAGTGCGAATGATTTTGTGTAATTTTTTAGTTTATAGCGCGGCAGG
TCGCGCCAGTTTTTTACTGCCCGGCGATTTTCATCTCCGGCAACAGCACAGAACCACACTGTATATTACTGCGTGTTTCA
ATATCGTTACCGACGGTGACAATATTGCGCCACATATCTTTTAAATTACCTGCGATGGTGATTTCACTAACGGGATACTG
AATTTCGCCATTCTCTACCCAGAAGCCCGCTGCACCACGGGAATAATCACCGGTAATGGCACTCACGCCCTGGCCCATCA
GCTCCGTCACCACCAGCCCGGTGCCCATCTCTTTGAGCATTTGTTCGAAGCTTAGCCCTTGTCCGGCAATCCGCCAGTTG
TGAATACCGCCCGCATGTCCGGTGCTTTTCAGCCCCAGTTTCCGCGCCGAGTAGCTGGTCAGCAGCCACTGAGTCAGGAT
GCCATCTTTAATAATATCGCGACGCTCGGTGCGCACACCTTCGCTGTCGAATGGCGTCGACGCCAGCCCTTTCAGCAGAT
GCGGATGCTCTTCAATGGTCAGCCAGTCCGGCAGAATTTGTTTACCCAGCGAATCCAGCAGAAAGGTAGATTTACGGTAA
ACCGAGCCACCCGCTATCGCCCCCACCAGATGGCCAAAAAGCCCGGTTGCCACTTCATTGGCAAAAATGACTGGCGCTTT
CATGGTGGAGAGTTTACGCGGTGACAGGCGCGATAAAGTACGGCGAGCACAGTCGGCCCCGACCCACTCTGGCGTTTGCA
GATCGCTCATCGCGCGGCCAATGGTGTAGGCGTAATCACGCTCCATATCGCCATTTTCTTCGGCAATTACACAGCTGGAG
AGTGAATGACGCGTAGAGCAGTAACCCTGCAACATGCCGTGGCTGTTGCCAAAAACTTTGACACCGTAGTGGCTGTTAAA
ACTGCCGCCTTCGGTATTGGTAATGCGTTTGTCCGCCTGCAATGCCGCCTGTTCTGCGCGGGCCGCCAGTTCAATGGCTT
CATCCGGGGAAACTTCCGCAGGGTGGAACAAGTCGAGATCTGGTGCGTCAAAGGCCAGCAGCTCTTTGTCTGCCACGCCG
GCACAGGGATCTGGCGAGGTATAACGGGCAATATCCAGCGCCGCCTGTACGGTGCGGGCAATGGCCTGCGGGCTTAAATC
GGTGGATGATGCGCTACCTTTGCGGTTCTGGTGATAAACAGTGATCCCCAGCGCGCCATCGCTATTGAATTCAACATTCT
CCACTTCACCATAACGCGTGCTTACGCTAATGCCGGTGGTCTTGCTGACGGCAACTTCCGCACCGTCCGATTTGCCTGAG
GCCAACTCCAGCGCAGTGGAAACTGCTTCTTCCAGAATCTTGCGCTGCGCTTCAACTTGAGAGATTACTTTCATTGCAAG
TGCCATAATGTAGAGAGTTTCTCTGAAGTCTAACAGAGAACCGTTTTTCAGTGCGCATCTTAACTGGTAACATTAGCCTC
TTTTTTTAAGGAGCCTGAGATGACTAAGCAGCCCGAAGACTGGCTCGACGACGTTCCCGGTGATGACATCGAAGACGAAG
ACGATGAAATTATCTGGGTCAGTAAAAGTGAAATTAAACGTGATGCCGAGGAGCTAAAACGCCTTGGCGCGGAAATTGTT
GATCTGGGGAAAAACGCGCTGGATAAGATCCCGTTAGATGCGGATCTGCGCGCGGCTATTGAGCTCGCCCAGCGTATTAA
GATGGAAGGTCGCCGCCGCCAGTTGCAGCTCATCGGTAAGATGCTGCGCCAGCGCGACGTAGAGCCTATTCGTCAGGCGC
TGGATAAGCTGAAAAACCGTCACAACCAGCAGGTGGTGCTGTTCCATAAACTGGAAAACCTGCGCGATCGTCTGATCGAT
CAAGGTGATGACGCCATCGCTGAAGTATTGAATCTGTGGCCCGATGCCGATCGTCAGCAGCTGCGTACTCTGATCCGTAA
CGCGAAGAAAGAGAAAGAAGGGAATAAGCCGCCGAAATCCGCACGCCAGATTTTCCAGTATCTGCGCGAACTGGCGGAGA
ATGAAGGGTAATTTTCGTTGTTGATGTGAGTATGGTTTGCCGGATGCGGTGCACCTGTAGGCCGGATAAGACGCATCAAG
CGTCGCATCAGGCACTATGCTCAAATGCCGGATGCGGCGTAAACGCCTTATCCGGCAATGCTATCTCAGGCTGAGGCCGA
ATTACTGCGCAGCTTCCGCCTTCTTCGCCAGACCATCCAGCAGTTTCTGATGGATCCCACCAAAACCGCCGTTGCTCATG
ACCAGAATATGGTCGCCAGGCTGAGCGGTTTTCACCACCATATCTGCCAGCGTATCCACATCGCCACTCCAGTGTGCAGG
CTGAACGCAGGCTTCTGCCACTTCTGCCACCTGCCACGGAATATGCGCCGGTTGCAGCAGGAAGACTTCATCGGCACGAC
CTAATGAAGGTGCCAGATCGTCTTTGCAGATCCCCATTTTCATGGTATTCGAGCGCGGCTCCAGCACAGCAATAATGCGC
GCCGTACCACCAACTTTGCCACGCAGCGCCGCAAGCGTTGCCAGAATTGCCGTCGGGTGATGGGCAAAATCGTCATATAC
CGTCACGCCATTCGCTTCACCACGCAACTCCAGACGGCGACGAGCGTTAATAAACGAACCCAGCGCGTTAGCGGCATCTG
CAGGCGCTACACCAACATGGCGAGCCGCCGCAATCGCCATCAGGCCATTGTGCATATTATGTTCGCCCACCAGCGACCAT
TTCACTTCGCCCACTTTTTCGCCATCCAGCAAGACTTCCCATTCAGAAGCGTCAGTGGTCAGCTTTTTCGCCTGCCAGTG
ACCCTGCTCACCCACCAGCTCCTGCTCGCTCCAGCAGCCCATCGCCATGGTCTGTTTCAGGTTGATGTCATTTTCCGGCC
AGATAATACGGCCCTGCCCCGGAACGATACGCACCAGATGGTGGAACTGTTTCTGGATCGCTTTCAGGTCGTCAAAGATA
TCGGCGTGATCGAACTCAAGGTTGTTGAGGATCAGCGTACGCGGGCAGTAATGGACAAATTTAGAGCGTTTGTCGAAGAA
GGCGCAGTCATACTCATCCGCTTCGATAACAAAGAAGTCGCTTTCGCCCAGACGCGCCGAAACCTCAAAGTTCCCCGGCA
CACCGCCGATCACAAATCCCGGTTTGTAACCGCACTGTTCCAGAATCCAGGTCGCCATTCCCGCGGTGGTAGTTTTGCCG
TGTGTACCGGCAACGGCCAGCACCCAGCGGTCGCGCAGCACAAAATCGTGCAGCCACTGTGGACCTGACATATAAGGGAT
GTTTTTTTCCAGTACCGCTTCCACACACGGATTTCCACGGGTCATGGCGTTGCCAATAATCACCAGATCCGGCTGCGGAT
CGAGCTGGCTGGCATCGTAACCCTGAATCAGCTCAATGCCTTGCTTCTCAAGTAAGGTGCTCATCGGCGGATACACATTG
GCGTCCGAACCCGTTACTTCATGGCCTAACTGGCGCGCCAGCATCGCCAGACCGCCCATAAATGTGCCACAAATTCCTAA
AATATGAATGCGCATACGTCACTATCCTTTTTTAATCTGCCGCTCATTTTACGCATATGTCGGGCAAGTGAGAAACGCAT
TTCAGGATAATCCGCAATTTGCTGGCGCGATTCACCTGAGCGCAACATTGAGATTATTTGTTAAGATTGTTGCGGTCGCT
TTACTCCATAAACATTGCAGGGAAAGTTTTATGAAAACGTTAGGTGAATTTATTGTCGAAAAGCAGCACGAGTTTTCTCA
TGCTACCGGTGAGCTCACTGCTTTGCTGTCGGCAATAAAACTGGGCGCCAAGATTATCCATCGCGATATCAACAAAGCAG
GACTGGTTGATATCCTGGGTGCCAGCGGTGCTGAGAACGTGCAGGGCGAGGTTCAGCAGAAACTCGACTTGTTCGCTAAT
GAAAAACTGAAAGCCGCACTGAAAGCACGCGATATCGTTGCGGGCATTGCCTCTGAAGAAGAAGATGAGATTGTCGTCTT
TGAAGGCTGTGAACACGCAAAATACGTGGTGCTGATGGACCCCCTGGATGGCTCGTCCAACATCGATGTTAACGTCTCTG
TCGGTACCATTTTCTCCATCTACCGCCGCGTTACGCCTGTTGGCACGCCGGTAACGGAAGAAGATTTCCTCCAGCCTGGT
AACAAACAGGTTGCGGCAGGTTACGTGGTATACGGCTCCTCTACCATGCTGGTTTACACCACCGGATGCGGTGTTCACGC
CTTTACTTACGATCCTTCGCTGGGCGTTTTCTGCCTGTGCCAGGAACGGATGCGCTTCCCGGAGAAAGGCAAAACCTACT
CCATCAACGAAGGAAACTACATTAAGTTTCCGAACGGGGTGAAGAAGTACATTAAATTCTGCCAGGAAGAAGATAAATCC
ACCAACCGCCCGTATACCTCACGTTATATCGGTTCACTGGTCGCGGATTTCCACCGTAACCTGCTGAAAGGCGGTATTTA
TCTCTACCCAAGCACCGCCAGCCACCCGGACGGCAAACTGCGTTTGCTGTATGAGTGCAACCCGATGGCATTCCTGGCGG
AACAAGCGGGCGGTAAAGCGAGCGATGGCAAAGAGCGTATTCTGGATATCATCCCGGAAACTCTGCACCAGCGCCGTTCG
TTCTTTGTCGGCAACGACCATATGGTTGAAGATGTCGAACGCTTTATCCGTGAATTCCCGGACGCGTAATCTCCTGCGCC
TCTCCACACGGAGAGGCGTTTTTATCGCTGCGCAATATTGACTCTTGTCACTGGCGAACTCTGACGATTCTCCCACAGCA
CCGTTAATCCACGCTGTAAGGCAATAAAAATGAACAGCAAAATGCCGATGGCGATTTTCGTCCACCAGGAACTCAGCGTA
CCGTCAAAGTTGATATAAGTCTGAATTAGCCCCTGAATCGCCACGCCAAAAAGCGTCCCTAATACCGTTCCAACGCCACC
GCTCAAAAGCGTACCGCCAATTACCACTGAGGCGATAGCATCCAGTTCCACACCTACGCCCGCCAGCGCATATCCGGCCT
GGGTATAAATCGAGAAGACAATCCCCGCCAGCGTTGCCAGTCCGGTGGAGAGCATATAAATGCGAATAGTGGTGCTGCGG
GTAGAAATCCCCATCAGGTTTGCCGACGTTGCGTTGCCGCCAATGGCGTATACCTGATTACCAAAACGGGTACGATGCGC
GAGGAATATGCCGATAACCACCACCGCCAGCATCAGCAGTCCCATCGCACTTAAGCGACCGCCGCCAGGGATTTTCCACG
CAAGGCTTGAGAGCGTGTCATAAATGGGATGGTTTATCGGGATCGACTCTTCTGAAACGAGATAGCTGACGCCGCGCAAA
AAGAACATTCCTGCCAGGGTAATGATAAATGCCGGGATCTTCAGGGCGTCGATCAAAAGCCCCATAAATGCGCCAAAGGC
ACAGCCCATCACCAGCACTAGCGGAAACGCCAGCAGCGGCGAGAGGCCGAAATCGCCAATCACTTTTGCCAGAAACACGC
CAGTAAAGGCGATCACCGAACCGACGGAGAGATCGATACCGCCAGAGAGGATCACAAAGGTCATGCCAACGGCGATTATC
CCAAGAAAGGCGTTATCGGTCAGGATATTGCAGATCACTCTTGTGGAAGCAAAACCGGGAAACTGGGTCAGGCAGTAGAG
ATAGCCCAGCACAAAGACGCCGATGGTGATCATCAGCGGCAAGTTACGTTTTATCATGGCTACGTACTCCTTTAATCAGA
CTGATAAAGCGTTGCGACTGAACAATCAGCACACAAAGCACCACCACCGCTTTTACGACCTGGTTCATCTCCGGCGGAAA
GCCAGAAAGTAAAATTCCGGTGTTCATCCCCTGAATAATCAGCGCCCCCACGACTGAGAGCAGCAGGTTAAAGCGCCCGC
CCATCAGCGATCCGCCGCCAATCACCACCGCAAGAATGGCGTCCAGCTCCAGCCATAACCCGGCGTTATTGGCATCGGCA
CCGCGAATATCCGCCGCCACGATAATGCCCGCAATCGCCGCACACAGCCCGCTCAACACGTAGGTGAGCATGACGATGAT
CCGCGTGTTTACCCCGGCATTTTTTGCCGCCCGAATGTTGATACCAACGGCTTCGATAAACATCCCCAGCGCCGTTTTGC
GGGTCAACAGCCAGAACAGGAGAAGCGTCAGCACCGCGATAATGACCGGCGTTGGCAGGAACAACAGCGATCCGCTGCCA
AACCATGAGAGATCCGGCGAGTTAAACGTGACGATCTGCCCGGCGGTGATCAGTTGCGCCACGCCGCGCCCGGCGACCAT
CAGGATCAGGGTGGCGACAAACGGCTGAATTTTGAGGATCGCTACCAGTATGCCGTTCCACAATCCCGCCAGGATGCCGG
TGCCCAGGGCGCTTAACAAAACAATCGGCAGGCTGAATCCCGCGACCGTCATCGCAGCCGTTGTGGCTCCGGCGATAGCC
ATCACCGCCCCTACGGAGAGATCAATCCCACCGGTGGCGATCACCAGCGTCATACCAATCGCCAGTAACGCAACGGGAGC
TGCACGGTTAAGAATGTCGATAGGGCTACCGAACAAACGCCCATCCTGAAGCACCACCTGCCAGAAATGCGGGGCTACCA
GGCTATCGACCAGCAGCACCAGCAATAGCGCCGCCAGCTGCGGCATTCCCGTTGGCCAGCGAAAGCGCCTTTTCGGCGGC
GTAGTGTCCGGGAGAGATTGAGGCATCACACTGTTCTCCTTACGCCGCAATGGCGTTCATGATCGCCGGAACGGAAAGCT
CTGCCAGCGGGATCTCCGCCACCTGTTTGCGATCGCGCATGATAATCACCCGATCGGCATAGCCCACCAGCTCTTCCAGT
TCGGAGGAGATCACCAACAGCGCCAGACCGTCAGCACACAGCGTTTCAATCAGGCGGATGATCTCGGCGTGGGCACCAAC
ATCAATGCCGCGGGTTGGCTCGTCGAGGATCAGAAATTGCGGTCGGGTCAGTAGCCAACGTGAAAGCAACACTTTTTGCT
GATTGCCGCCAGAGAGAAATTCAATCGGTTGTTCAGTTGAAGGTGTGCGAATGCCAAGCTGGCGGATAAAGCGTTCGGCA
ATCTCTTGCTGCTCTTTGCGGGAAATGGGTCGTAGCCAGCCGCGCTGGGCCTGGAGAGCGAGGATGATATTTTCCCGCAC
CGAGGCGGCAGCGATGATGCCATCGGTTTTCCTGTCTTCCGGGCAGAATCCGATGCCCAGTACTGAAGCCTGATGTGGCG
ATCGCAGGGTTTGCGGTTTGCCTTTGATCAACGCCGTGCCGCTGTCAGCAGGTTTGATACCGAAGATCACTTCGGCGGTT
TCGGTACGTCCGGATCCCAGCAAGCCAGCCAGACCGACGATCTCGCCGGGGCGCACTTCGAGATCAAACGGTGCTATCGT
TCCTTTTTTGCCGTAATTTTTGAACGCGGCAACGGGTTTGTCGCTCAACAATGTTCGCCCGGCACGCTGTAGCGCGTGGG
TATCCAGCTCGCGCCCCAGCATCATTTTTACCAGTTCGATCTGCGGTAGCTCGCGCGTTTCCCGACAGCCTACGAAACTG
CCGTTGCGTAAGACGGTGATCCGATCGCTGACCTGATAGACCTGATCGAGAAAGTGAGTGACAAAGATCAGGCTGACGCC
GCGATCGCGCAACTGACGCATCAGGCCAAATAATAGCTCCACTTCCTGGGTGTCGAGGCTGGCGGTGGGTTCATCGAGGA
TCAGCACTTTGGCGGAGAGATCGATAGCCCGGCAAATGGCGACGATTTGCTGCATCGCCACCGAAAAACGGTTAAGCGGT
TCGCGCACGTCGAGGGAGAAACCGTAAGATGCCATCAGTTCGGTGGCGCGCTTTTCCATCTCTTTACGGCGTAGAAGGCC
GAAACGTTTGGGTTCGCGGCCTATAAATAGATTATCAGCAACCGACATATTGGGTAGCAGGTTGACTTCCTGATAGACGG
TGCCGATACCGAGTTGTTGTGCATGGGCGGTATTTTTCGGTGAGATAGCCTGGCCTTCCAGCCAGATGGTGCCGCGATCG
GCGTGGTATACACCAGTTAATGCTTTGATTAGCGTTGATTTTCCCGCCCCGTTTTCACCAAGCAGCGCCATGATTTCGCC
ACGGCGCAGGCTGAAATCAACGTTGTCTAACGCTTTGACGCCGGGGAAAAATTTACTTAATCCTTCGGTGCGGAGGATCT
CCTGGTGTTGGTCGGTCGTCATGGTTTCCCCCGGTGTAAAGCGTGCTCCCAGTAGGCATGATAAGACGCGGTAAGCGTCG
CATCAGGCTTCAGTGCACCATCGCCGGATGCGGCGCGAGCGCCTTATCCGGCCTACGAATCGGCATCAGGCATAGCAACC
CTCAATACCCCATATTTTTCTTCTTCTCTAACTCTTCTTTTGCGGTATCAGGCAGATAAAGGGTGGATTTGGTCAGCGTC
AGCTTTTCAGGCATGGTGCCGTCTTTTTTGTATTTCTCCAGCGCGTCGAAGGCGGGACCTGCCATATTCGGCGTCAGTTC
AACACTGGCGTTCGCTTCGCCATCAATCATCGCTTTGTAGATATCGGGTACACCGTCAATGGAACCCGTGAGGATATCTT
TGCCCGGTTTCAGGCCCGCTTCTTTAATTGCCTGAATTGCGCCAATCACCATGTCATCGTTATGGGCGTAAACCATGCAG
ATGTTTTTGCCGTTGTTTTCCGCTTTGATAAAGCTCTCCATAACTTCTTTGCCTTTACTGCGGGTGAAGTCACCTGACTG
CGAGCGGATGATTTTGATATTTGGCGCATTCTTAATGGCTTCGGCAAAGCCTTTCTTACGGTCAATGGCGACGCTGGCCC
CAACGGTGCCCTGCAGTTCCACCACGTTGCATGGTTTGCCATTCACTTCTTTTACCAGCCAGTCACCAATCAACTTGCCT
TCGAGGATGTTGTCGGCAGTGACGGTGGTCATATAGAGAGATTTGTCTTTCACATCGATGGAACGGTCAAGCAAGAAGAC
CGGGATTTCGGCATCTTTCGCCTCTTTTAATACCGGTTCCCAACCCGTCGCAACCACTGGAGCGATAAAGATCGCATCCA
CCCCTTGTGCAACGAAGGAACGTACCGCTTTAATCTGGTTTTCCTGCTTTTGCTGACCATCGGCAATTTTCAACGTAATT
CCGCGTTTTTCGGCCTCACTTTTCGCCACATTGGTTTCTGCAGCGCGCCAGCCGGATTCCGATCCGACCTGCGAAAATCC
TACGGTTAATGGAGCGGCCAACGCCATAGACGACATGGCTGCCGAGACTGCAGAGACTACAAGTAAGCGTTTCCACATAG
GGTTGTCCTCGTCGGGGTAATTATTATTGGTGAAAAGATGTTCGCGAAAAAACTATAGACAATTCGTTATGTAACGGATT
GCGTTACATCACACTTCAAAAAAGTAAATAAAACGTTAATCACAAGTTTGTAATCGCTTTCATCTCACTATGAAAAATGC
GGCTACGGTTATGGATTTTCCTGCTCTGTATACCGTCTTAAAACTGGCGAAAAAGGAAAATGAAGACGAAAACAAGCAAA
GACATTCGGCGCGAGTTGGCTATAATACTCGGCACTTGTTTGCCACATATTTTTAAAGGAAACAGACATGAGCTTACTCA
ACGTCCCTGCGGGTAAAGATCTGCCGGAAGACATCTACGTGGTTATTGAGATCCCGGCTAACGCAGATCCGATCAAATAC
GAAATCGACAAAGAGAGCGGCGCACTGTTCGTTGACCGCTTCATGTCCACCGCGATGTTCTATCCGTGCAACTACGGTTA
CATCAACCACACCCTGTCTCTGGACGGTGACCCGGTTGACGTACTGGTCCCGACTCCGTACCCGCTGCAGCCGGGTTCTG
TGATCCGTTGCCGTCCGGTTGGCGTTCTGAAAATGACCGACGAAGCCGGTGAAGATGCGAAACTGGTTGCGGTTCCGCAC
AGCAAGCTGAGCAAAGAATACGATCACATTAAAGACGTTAACGATCTGCCAGAGCTGCTGAAAGCGCAGATCGCTCACTT
CTTCGAGCACTACAAAGACCTCGAAAAAGGCAAGTGGGTGAAAGTTGAAGGTTGGGAAAACGCAGAAGCCGCTAAAGCTG
AAATCGTTGCTTCCTTCGAGCGCGCAAAGAATAAATAAGTTCTTCTAGCGCAATAACCCTGAACGCCGAGCTTCGGTTAG
TAAGGGTTTTTTTATGCCCGCGATAAATAAACACACCTTATTCCACCACCGCCTGCAAGCGTAATAACGCCTCTTCCACC
ACCTCATCCGCAGCCAGACCAATACGCTTTGCCAGCCGGGCGCGTAGATCCATCATCCGCACCTGATTCACCAGCACCAC
GCCGTGCACATCGCCTTCTTCGCAATGTAAAGGAACGCTAAATCCGGCATAACGGGCAAAATTTCCGCCCTGCGTAATGG
GGGCCACCAGCGTCATTCCCAGTTGATTAAAGGCTTGAACGGAGAGCACAAGCGCAGGTCGACCAGCACCTTGCTGTTCA
TGGCCGCTTGCTGGATCAAAGCCAACCAGCACAATGTCTCCCCGTTCAAATTCACTTTTCTTTACCATATTTCGTCACCC
GCAGGGGTGGATTTACCCCAGACATCCTGCTCGCTAAGTTCCGCGGCGTTCATGTCACACTGTGCCAGCAGTTCATCAAG
CGAGTAGCGCCTGGAGATGGGTGTCAGAATCAGTTGATTGTTGCTCACTTGCGCCTCCACGCTCTGCCCCGGCTGTAAGT
TAAGTTCTTTCATTACGATATTGGGAATGACCATACCTGCACTGTTCCCCCATCTTTTTATGGTAATACGCATCTGCACC
TCCTTAAGTTATACAAAGTATAACTCACGGTGCTACAGGAAACGTTTTACCCCTGCGCATTTGTGAACGCCAGCAGAGTT
TTTTATGCGTTAACAGATATGGAAAGCGGCTCGGAGAGAAAAGCAAAGGGTGAGGGAATTACAAAACAGAATGCGAGTCG
TCTCGCAAAAAACAACGCCACCCGAAGGTGGCGTATGCATATGGTTACTTATCCCTGTCTAACCAGTCGCCGCTTTCAAT
TAGCTTTAATCCATCGACGGGTCGTTGATAAACGTACATCCATGCACTCCCGTACGGCGTCTGAATCAACTGGCGCGCGT
ATTCACCGCCCCTGGTGCGCAAGGCATCAAGTTCGGCCAGCGTGGCGTTGTCAATACGATAAACTTCACCGTGTACTGTT
CCGTTCCCCGGAACTGCGCCTGGATAGTGGCCCAGGCTATACAACTGGTAGTTATCGATACTGAAATCGCCCAGTAACTG
GGCATTGGTCATCCAGTGACTGTTGCCTTGTTTGTGGCGTAAACTGCCGTAGACAAATATTCGCATTGCTAAAACTCGAA
CTGATAGAGCAAATCCAGTGCCTGGTCTACACCAGACACGGCTTCCAGATATAGCTTAGGCATCAGGCGATAACGTAACG
TGAGTGTTGCTATAGAGTCAAATATACCCACGCCGTATTTCACTTGCAGACCTGGCAATACATAGCCGCTGACTACTACC
TGGGAGGAGTCGCCTACTCCCTGGGTGTCGAGCGCTAAATTGCTTACGCCAAACGTCTCGCCGATTTTACCCACAATCTG
GCCACTTTGCGCAACCCCCAGACCAATCAGCATCGAGGTCATTGCCGCACTGTCGCTCTGATCGCTCTCCAGCCCTTGTC
CACGTAGCAAATAAGACAATGCAGCTTGTTGCGACATCGCCGGGTCAGAGAAGATCTCCGCTTTCGGTTCGTCCGCCAGA
CCAGTGACGCGAACTCCGGCGATTACGTCGTCTTCTGTAGCATCCGGGTTACGAATAGCTTCAATATTAAGATACGGTTG
ATCCGGCGGACCAGAGAACAGTAACTCACCCTTACGCACAATCAGATCCTGACCATAGGCATGGAAGCGCCCTTCAGGGA
TGTTGATCTGCCCGTTCAGGCCCAGCCCTTGTTTGTCCTGAACGACGTTAAGATCGCCCGTCAGCCGCGCTTTCAGGCCA
AAGGCGTCAATGCGCACATTGTTGCCAACGTGGACAATCAGGTTACTGTTAATCGGAATCGACGCCGTTTTCGGCTCTTC
CGGTTGCAGGTTATCGTTAAGCATCACCACATCGCTGGAGACGCCTACTGCGCTTTCCGGCAGATCGTGCACCACGATGC
GCGCCCACGGGACATCCACGCGACCATCGAGGGTAAACAGGTTTGGTGTAGCCTCGAATACAACATCTGGCGATACATCC
ATTCGTACCATCGGCGGCACGGTGATCCGCACTTTACTGCCTTTCGCCGTTACTCGTGCCCGCCAGTTTTCAATTTGGCT
CCAGTCGGCATCACCGTTCAGGTAGATTTCACCCTGCTGGGTCCGTACTGTACCGGCAAGCGTCGAGCGCATACCGTTAA
AGTTGACCGCAAGCTGGCTCGGCTGCATATCAAACGGCATAAAGTTGCCGTCGATATCCACACCCGTAACCTGAAGCTGA
CCAAACAACTGCGGGCTTTGCACATCACCACCCAGACGCAAGTTGGCACTCACCATCCCCGCTGCTTTTTCCCCACGGTT
AAAGATGGGGTTTATCATCGCAAGGTTGAAGTTACGGATATTGACGTTGCCACCAAGATTACGGCGGCCTTGCGGATCGG
TCACCTGCACCTGTCCATCAAACTGGCCGTTATTGGTCAGGCGGATGGTCCAGCCCAATTCGGCACGGTTGTTACGCAAT
TCCGCCGTCAGATTCAGTGTCTGAAACGCCACGGGCAGCGCCGCATCGTTGACGGTTTGCGTTACCTGCACGTTACGCCC
CGAAAGGGTGATACTGCCCTGCGGCAGCCCCTCTTTCGTGGTGTCCCAGGCAACATCCGCTTTACCCGTGAAGATACCGC
TGGCCTGAGTGGTTTCTGGCATAAACGGTTTCAGCATGGCGAGGTCGAAGCGGTTGAGATTCACCACCGCACGCCCTTCG
GCCCCCGCATCGATAGTTTGCGGCACGCACAGTTCCGCATTCGGGTTAAGCCAGCAGTGTGGCCCGATGCTGATTTTTTG
CTCCTTATTGCGGTAATCCAGCGCAATATCGCGGGTCAGCGACCACGGGCCGACCGGCGTCTGGAAGCGGGTATTGCTAA
GAGTTCCCTTCCAGCGTTCTTCTTTGCGATCAAAACTTCCTGCCAGATTAAGCTGCCCGGAGACAGGCTCGCCCTGAATC
CGCAACTGTAGCTCGTGCTGCTTTTCGCTGCCTTTGGCATTCAGGGTGACGAGGTTGATATTTACATCCGGCTGCGAAAT
TTGCTCAACGCGTACGTCGAGTTTCCCGGCGATCTGATCGGTGGATTTAATGTCGCCTTCCACGCGAACCTGCGCCACGG
AAAGTTCCTGCCAGCGCAGGCCGCGCGCGGTGATATCTGCCAGTAGTTGTGGCGCTTCCACCGTGCCGCGTACTTTCACC
AGCCCTTTCGCTGTACCGCCAAGCCCCGGCAGCGCGTTATCCAGCCCCGGCGCGTTGATGGTGGCATCAAGATTGAGATC
TTTTACCCCCAGCTCGCCTTTCACTTCGGCACTGTTTGGCCCGAGTTCCAGATGCAGCCCTGGGATCATCCACTGCATAT
AACTGTTGCCTTTCAGCGTGCCGTCAACGTTCACTTTGTTCTGTTTGACGTTACCGGTCAGCTTCAGTTCTGGCACCTCC
ATCTGCCAGGTGCCGCCGTACAGGCTACCGCGGGTTTTAATCAAGCCATTGAGTTTCGACGGCCACTCCGGGAACTCTTT
GGCGGTGTTAATGCCATTAAGCGTTAGCTCACCGCGCCAACTAATGGCCTGCTGCCAGTCGAGCAACGCCTTGAGTTCAG
TTTTCCCTTCCAGCGCCGCGACGGTGAGTTTGTCGAGATTGACCTGCTGTTCATTACCTTTGGCATCAAGGGTAATGGTG
GCTGGCGGGATCTCCTGTCCCTTCACTGCCGTACGCATAGAGAGCGTGTAATCGGTCATTTTGCCGGTAAGTTTCAGTTT
CAGATCATCCGCCTGATACTGCTTCTCACCAGTGAACGGCCAGTAAAGCTGTTTGCTGTTCACTTCCACGTTGAGCGGCA
ATCCGGCTTCCGCCAGTCGCGTCTGGGCGCGTAAATCCATATCCACCGGACCGGAAAGGTTAACGCCAATCTCCAGCTGT
TCGCGCAGCGCACCGCCCACTTTCAGCTTCAGTTTTTCTCCTTTCAACGGCTCCACGTTCAGTGTGCTGTTGAGGGTGAT
ATCCACCGGCCAGTTGTCTGACAGCTGCGCCGTGCCGCTGGCGTTGACGATCCCTTGACTGGAATCGATATCCAGGGCGT
CCAGTTTAGTATTGCCGTCAATGCTGCTCACTTTCAGCAGCATGGTGCGCACGGTGATGTCCGTGTCGCCCGTCACGCGT
AACTGCTCGCCTTTAAACTCTTCAATGTTCAGGTTAAGCGGCAAATGCACGTCGGTCATTTCCGGCAATACCGGGCGAGA
AAAGAGATCTTTCAGCGTTTCGCCGAGCGGCTTTTCCTCCGGCTGCGGATTTTCAATTTTCGGTTCGACCACTTCTTCCT
GCGCCACTTCCGCCACTTTCGGCAGAGCAATCAGCAGGCCTTTCAGCGACGTCGGTTTCAGGGTCAGGGTTTTCTCCTGC
CAGTTCAGGCCGGAGGTGAAGTCCATCACCGACACCGTGGTGTCATCAATCTTGATGTTGACGTTGTCCAGCGCCACCCG
TGTCAGGGTGATGGGATACGGCGTGGAGAGATCCAGCGGACCGCTATCTTCCTCTTCTTCAACCTGTTCAGAAGGAGGCA
TTTTTTTACTGTCGATGTTGACCTGAATGTCTTTCAGCGCCAGGTCATTAATACAAACGCTACTGTTCCACAGGCACTCA
AGACCGACCGCCAGATGCAGATTACCCGCTTTTACCGCCACGCCTGGCTGCTCATAACGAACGTCAGACAAGGTGAGATC
GCGCCAGCCGCCGGTGACCTTGCCAATATCCAGTCCTGGCACCCAGCGATCCGCCGCTTTAAATACAAGATGCAGGCCGC
TGGTGGTGCCCACCAGAAACGCCACCGATCCCAGCAACAGTAAGATAACGATAACCACGCCGAGGCTGATTTTTTTCCAT
AAACTCATAATTCTGGCCCCAGACCGATGTAAAACTGTAACCCGTGTTCGTCTTTATCCGCGACCGGTACGGCAAAATCG
AGTTTGATTGGCCCGACCGGCGATTCCCAGCGCACGCCGACCCCGGTACCGGTTTTAAAGTCGCTGCGGCGAATATCGCT
TACCGCTTCGCCACTATCGACAAACACCGCGCCCCACCATTTTCCGGTCACGTTGTACTGGTATTCCAGCGATCCGGTTA
TCAACTTCGAGGCCCCTTTCAGGTCACCGTTGGCGTATTTCGGGGCGATAGATTTGTATTTGTAGCCGCGAATACTGCGA
TCGCCCCCGGCGAAGAAACGCAGATCCGGCGGTACTTTGTCGAAATCACCGGTTTCAATCCAGCCCAGCGTGCCGCGTGT
AACGAAACGATGGCGATCGTACAGTGTGCGGATCCAGACGTTCTGCGCCTGGAAAACGGAGAAATCGACATCTGAACCCC
AGGCCGTGTTGGAGTAGTCGATAGAGTAGCGTTGCGAGTCGCCCCAGGTTGGCATCAGGCCACCACGAGAACGCGTGCGG
CTAATCATCACCCCAGGATAAAACAGCATCGTGGTGTTGGTAATTTCACCCTGGGTAAAGTGGTCGAGGCTCCAGCGCAG
GTTAATGGCACGCTGCCAGCCGCTGGAGAGATCCCAGTAGCGAGAAGCCACCAGCGTAGTGGAGTCAGATTCGGTATCGT
TCAGGTCAGTGCGCTTAAAACCGCCCTGCACCAAATAATATTGTTCCAGTGGATTCTTCAGCAGCGGCATTTTATAGCTG
AAGTCGAGGGTCTGTTCCGGCGCGGAAATACTGGTACTGGTGGTCAGACTGTGACCATAAGAGTTCATCCACGGCTTTTT
CCACGTCGCTTTCACGCGCGGTCCCACGTCCGTAGAGTAACCGACCCCGGTTTCGATGGTGTTTTCAGTTCGCGGCGAAA
CCACGCCCGTCAAGGGTAATACTTTCGTTTCGCGCGCTTTATCAAATTGTGGAGCCACCACCACCGAGTTAAACCAGCCG
GTAGCAGAAAGTCGGCGGTTCAGTTCCGCCAGATCTTTCGATTCGTACTCATCGCCCTCTTTAAACGGCACCAGATTTTG
CAGGTATTCATCGCGGATTTGTGATCCTTCAAAGGTCACATGCCCAAAGCGGTAACGTTCGCCACTGTTATAATCAATAT
CCCAGAAGGCTTTATGCAGGCCGAGCGCAATGCCCAGCTGCGCTTTGGTAAATTCGCTATCGAAATAACCTTTACGCAAC
GCAATGCTGGTTAAGGACTTTTTGAAATTTTCATAATCGCCCTGGTTCAGCACCGTGCCAATAGCCGGGCGAGTATCGAG
CAATTTCAAATAGTCTTTATCGGTCCGCGCGCCGCCGCGCAATACCACATCGGTGCCGCCAATTAACACCGGCACACCTG
GCGTGACTTTGGCGATCAATACCTGCCGCCCTTTCTTTGGCGGTGGACGGAGATCAAATTCAATGGTCGGCTGGTAATAA
CCCAGCGCTTTCAGACCTTCGCGGATGGCATCATCGACGCGTGCGCGAAAGCGACGGTCTGGCGTCACTTCATCACTTTC
AATCGTAGAAAGCTGCGCACGAACGTTCTTTTCCAGCTGTCCCGATAACCCCTCGACCTGTAGACGGACGTTCGCGGCGA
CGGCAGATCCGCTTAAGCAGAGTAAGCTTACACAGCATAACTGTCGGATATAGCGCACATTTTCTCCTGAATATCCTTTT
TTCCTGCCCCTGGAACGCCGTTAAACGGCTTAACAAAAATCCAGTAATATGGATTAAAAAGCAGACTAAACCCCAAATAT
TTCTTATGTTTTACTTTAGACCTATTCACGGTGGTTATTGTGTGCAAATACGCCTCTTGTTACAACCTTAACCCCAATGA
CCGATTTTCGGGAGAGCGACACCATGAGTTTATTTGATAAAAAGCATCTGGTTTCCCCCGCCGATGCCCTGCCTGGACGT
AACACCCCGATGCCCGTAGCCACGCTGCATGCGGTCAACGGTCACTCAATGACCAATGTACCTGACGGAATGGAGATTGC
CATTTTTGCGATGGGTTGTTTCTGGGGAGTGGAGCGTCTGTTCTGGCAGTTACCCGGCGTTTACAGCACCGCCGCAGGCT
ATACCGGAGGCTATACGCCAAATCCGACTTATCGGGAAGTGTGCTCCGGTGATACGGGTCATGCCGAAGCGGTACGCATT
GTTTACGATCCTTCCGTCATCAGCTATGAGCAGTTGCTACAGGTATTTTGGGAGAATCACGATCCCGCCCAGGGAATGCG
TCAGGGCAATGACCACGGCACGCAGTATCGTTCAGCGATTTATCCGCTGACCCCAGAACAGGATGCCGCAGCTCGCGCCA
GTCTGGAACGTTTTCAGGCGGCGATGCTTGCCGCCGATGACGATCGTCACATCACCACGGAAATCGCTAACGCCACACCG
TTTTATTATGCCGAAGATGACCACCAGCAATATCTGCATAAAAACCCGTATGGTTACTGTGGAATTGGCGGAATTGGCGT
CTGTCTGCCACCGGAAGCATAGCGTTACGGGTACAAATGTAGATTGTTGATAAAGTGCGCTTTATTTATGCCAGATGCGG
CGTGAATGCCTTACCAGGCCTACAAAATCGTCCAAATTCAATATATTGCAGGGACTGCGTAGGCCTGATCGGCATAGCGC
ATCAGGCAGTATTGCATTTATCAGCAGTCTGAATTTTAACCCTCTGGCGACTTTACAGTACCTTACGCTATACTAGCCAC
TGAAAATGCCGGTTCACTTTCTTCGAATCGGCTTTCAATGTGTATTTCACACAAATTAATCAACTTCCCCTTCCGAGGAT
CTGGCCTGAAAGGTCGGATAAGATATGTTAAACAGTATTTTAGTCATACTCTGCTTGATCGCTGTAAGTGCGTTCTTCTC
GATGTCTGAGATCTCACTTGCCGCCTCACGCAAAATCAAACTTAAACTGCTGGCTGATGAAGGCAATATAAATGCCCAAC
GCGTTCTGAATATGCAGGAAAATCCCGGCATGTTCTTTACGGTGGTCCAAATCGGTCTGAACGCAGTTGCGATTCTCGGC
GGTATCGTCGGTGATGCGGCATTTTCTCCAGCTTTTCACAGCCTGTTCTCCCGCTATATGTCGGCAGAACTCTCTGAGCA
ACTGAGCTTTATTCTCTCTTTCTCGTTAGTGACTGGCATGTTTATCCTGTTTGCGGATTTAACCCCGAAACGCATCGGTA
TGATTGCGCCAGAAGCGGTGGCTTTGCGTATCATCAACCCGATGCGCTTCTGCCTGTACGTTTGCACCCCGCTGGTGTGG
TTCTTCAACGGCCTGGCGAACATGATCTTCCGTATTTTCAAACTGCCAATGGTACGTAAAGATGACATCACTTCTGATGA
CATCTACGCGGTAGTGGAAGCCGGTGCGCTGGCGGGCGTGTTACGTAAACAGGAACACGAGCTGATTGAAAACGTCTTTG
AGCTGGAATCCCGTACCGTTCCGTCTTCAATGACACCGCGTGAAAACGTGATTTGGTTTGATCTCCACGAAGATGAGCAA
AGCCTGAAGAATAAGGTGGCGGAACATCCGCACTCTAAGTTCCTCGTCTGTAATGAAGATATTGACCACATCATCGGTTA
TGTCGATTCTAAAGACCTGCTGAACCGCGTGCTGGCTAACCAAAGCCTGGCACTGAACAGCGGCGTACAAATTCGCAACA
CGCTGATTGTGCCGGATACGTTAACCCTTTCAGAGGCGTTGGAAAGTTTTAAAACCGCAGGTGAAGACTTCGCGGTGATC
ATGAACGAGTACGCGCTGGTGGTGGGGATCATCACCCTCAACGACGTGATGACCACGCTGATGGGCGATCTGGTCGGTCA
GGGGCTGGAAGAGCAGATTGTCGCCCGTGATGAGAACTCATGGCTGATTGACGGCGGCACCCCAATTGACGACGTCATGC
GCGTGCTGGATATTGACGAGTTCCCGCAGTCGGGCAACTACGAAACCATCGGAGGCTTTATGATGTTTATGCTGCGTAAG
ATCCCGAAACGCACCGATTCGGTGAAATTCGCCGGCTACAAATTTGAAGTGGTGGATATCGATAACTACCGCATCGACCA
GCTGCTGGTGACCCGGATCGACAGCAAGGCCACCGCCCTTTCGCCAAAACTGCCTGACGCTAAAGATAAAGAAGAAAGCG
TCGCGTAACCCCCAGAAACATCAACGGCTCCTGAATCAGGAGCCGTCTTATTACTGCATAGCACTTTGGTTAAGCCATCT
CTGTTTGCAGACGCATAACCTGACGGTTAACTTCGGACATCACTGACAAATGCAGCTTATCCTTCACTTTTGGGATAAGA
ATCTTACCCTTATCAAATTCAAAAGCGCCAACGTCCTTGATGTATAACCGTCCACGGAACAGGATCTTTACGTACTTCGC
CACCTGAAGTGGGTTGTACCGTTGGAAAATTTTCATTGTTATCTCCTGCTGAGTATTACGCCTGTGCGGTGCCACAATCG
GCCCAACTATTATGAGGCGCAAATTTTAATGCCTAGTGACTATAGACTATCCGGGCAATGTTTCCACCGCGTATAACTTT
TTTTACCTAAAGGTTACAATTATTCAGAATTATCTTTTTACCGAAGCGCGGTCTTCAGTATAAGCATTCATTTTTCATAT
GATTTGTGCGCTTGACCGCAAACTGGCATCACACTTGCGGGAAATTCGATAAATAGCACATATGATTAAAACTCAGACCC
AAGTGGTCGGATCACCTGCATATCATAAGAAGGAAACACCATGACCCTACGCAAGATTCTGGCACTCACCTGCCTGCTGT
TGCCGATGATGGCTTCCGCACATCAGTTCGAAACCGGTCAGCGAGTGCCGCCGATTGGCATCACCGATCGTGGCGAGTTG
GTGCTTGATAAAGATCAGTTTAGCTACAAAACCTGGAACAGCGCGCAGTTAGTGGGAAAAGTGCGAGTACTGCAACATAT
TGCTGGTCGCACCTCTGCAAAAGAGAAAAACGCGACGCTGATTGAAGCGATTAAATCAGCGAAGTTACCGCACGATCGTT
ACCAGACCACCACCATTGTTAACACCGACGACGCAATTCCGGGTTCCGGCATGTTTGTGCGCAGCAGTCTGGAGAGTAAT
AAAAAGCTTTATCCCTGGTCGCAGTTTATTGTTGATAGCAATGGCGTCGCACGCGGTGCCTGGCAGCTGGATGAAAAAAG
TTCCGCTGTAGTGGTGCTGGATAAAGACGGTCGCGTGCAATGGGCCAAAGACGGGGCGCTTACTCAGGAAGAGGTGCAGC
AAGTGATGGACCTGCTGCATAAATTAATTAATAAATAGACACTCTGAACCCAGGATTCAGGAACGACTCGCGCGGAGTGT
AATCCAGCGGTTTACCCTGCCAGTCGTGAACGTGCGCTCCGGCAGCTGCGGCCACAGCATGTCCAGCGGCGGTGTCCCAA
ATATTCGTTGGTCCGAAGCGCGGGTACAGCTGCGCCTGTCCTTCCGCCACCAGGCAGAATTTCAGCGAAGAGCCGATGGA
CGTGGTCTGATGTTCGCCAAGCTGTTGCAGATACTCTTTCAGCTCCGCATCTGCATGGGAACGGCTGATAACCACCAGCG
GCGGGCGCGCATCGCGGACCTGAATCTGCTTGCGCACACCGCACTCTTCTTTCCAGGCCTTGCCTTCTGCCGCGCTGTAC
ATTACGTTCATTACCGGCGCATACACCACACCTAAAATCGGTTTGCCATGGTCAATGAGCGCAATGTTAACGGTGAATTC
GCCATTGCGTTTAATAAACTCTTTAGTACCATCCAGCGGGTCTACCAGCCAGTAACGCTGCCAGTGCTGACGGACTTCCC
AACCGGGAGGATCTTCTTCAGAAAGGACCGGAATATCCGGTGTCAGCGTACGTAAACCGTCCATGATAACGGTGTGTGCG
GCAATATCCGCTGCCGTTACCGGAGAATTGTCCGCTTTGCTGACGACGTCCATCGGTTTCGTCCCGTCGTAGACCTGCAT
AATGGCATCGCCTGCATTCCGTGCAAGCTGGCATACTTGATCTAACATTTCTCCACCTCGTCTCTGTGAGCGGTGTTAAC
TTATTGTTTTACTTATACCCTATCGTTAATGAATGCGCCAACTGTGATAGTGTCATCATTTTCAAAGCGTAAAATTGTGG
CATTCTTCACTGTTCTATAAGTAAGACGTTTATTCTCCCTTTTCTTTCGTATTCCCGATGATAAAAGGATGTCCCTGATG
ATTAAGTTTAGCGCAACGCTCCTGGCCACGCTGATTGCCGCCAGTGTGAATGCAGCGACGGTCGATCTGCGTATCATGGA
AACCACTGATCTGCATAGCAACATGATGGATTTCGATTATTACAAAGACACCGCCACGGAAAAATTCGGACTGGTACGTA
CGGCAAGCCTGATTAACGATGCCCGCAATGAAGTGAAAAACAGCGTACTGGTCGATAACGGCGATTTGATTCAGGGGAGT
CCGCTGGCAGATTACATGTCGGCGAAAGGATTAAAAGCAGGTGATATTCACCCAGTGTATAAGGCATTAAATACGCTGGA
CTATACCGTCGGCACGCTTGGCAACCATGAGTTTAACTACGGTCTGGATTACCTGAAAAATGCGCTGGCGGGAGCGAAAT
TCCCTTATGTAAATGCCAACGTCATTGACGCCAGAACCAAACAGCCAATGTTTACACCGTATTTAATTAAAGACACCGAA
GTGGTCGATAAAGACGGAAAAAAACAGACGCTGAAGATTGGCTATATTGGCGTCGTACCGCCGCAAATCATGGGCTGGGA
TAAAGCTAATTTATCCGGGAAAGTGACGGTGAATGATATTACCGAAACCGTGCGCAAATACGTGCCTGAAATGCGCGAGA
AAGGTGCCGATCTCGTTGTCGTTCTGGCGCATTCCGGGCTGTCTGCCGATCCGTATAAAGTGATGGCGGAAAACTCAGTT
TATTATCTCAGTGAAATTCCGGGTGTTGACGCCATTATGTTTGGCCATGCTCACGCCGTTTTCCCAAGTAAAGATTTTGC
TGATATCGAAGGAGCTGATATCGCGAAAGGCACGCTGAATGGTGTTCCGGCGGTAATGCCAGGCATGTGGGGCGATCATC
TTGGTGTGGTCGACTTACAACTCAGTAATGACAGCGGTAAATGGCAGGTGACGCAGGCGAAAGCGGAAGCTCGGCCGATT
TACGACATCGCCAATAAAAAATCCCTCGCGGCGGAAGACAGCAAGCTGGTAGAAACACTCAAAGCCGATCACGATGCCAC
ACGCCAGTTCGTCAGCAAGCCAATCGGTAAATCTGCCGACAATATGTATAGCTATCTGGCGCTGGTGCAGGACGATCCGA
CCGTGCAAGTAGTGAACAACGCGCAAAAAGCGTATGTCGAACATTACATTCAGGGCGATCCGGATCTGGCAAAACTGCCG
GTGCTTTCAGCTGCCGCACCGTTTAAAGTTGGTGGTCGCAAAAATGACCCGGCAAGCTATGTGGAGGTGGAAAAAGGCCA
GTTGACCTTCCGTAATGCCGCCGATCTTTATCTCTACCCCAATACGCTGATTGTAGTGAAAGCCAGCGGTAAAGAGGTGA
AAGAGTGGCTGGAGTGCTCCGCCGGACAGTTTAACCAGATTGATCCTAACAGCACGAAACCGCAATCACTCATCAACTGG
GATGGTTTCCGCACCTATAACTTTGATGTGATTGATGGTGTGAATTATCAGATTGATGTTACCCAGCCTGCCCGTTATGA
CGGCGAGTGCCAGATGATTAATGCCAATGCGGAAAGGATTAAGAACCTGACCTTTAATGGCAAGCCGATTGATCCGAACG
CCATGTTCCTCGTTGCCACCAATAACTATCGCGCTTACGGCGGCAAATTTGCCGGTACGGGCGACAGCCATATCGCTTTT
GCTTCACCGGATGAGAACCGCTCGGTGCTGGCAGCGTGGATTGCTGATGAGTCGAAACGTGCGGGGGAAATTCACCCGGC
GGCAGATAACAACTGGCGTTTAGCACCGATTGCTGGCGATAAGAAACTGGATATCCGTTTCGAAACTTCCCCGTCAGATA
AAGCCGCAGCGTTTATTAAAGAGAAAGGGCAATATCCGATGAATAAAGTCGCGACCGATGATATCGGGTTTGCGATTTAT
CAGGTGGATTTGAGTAAGTAAAACACTTCTTTTTCGGCCTATAAATCATCAACCGCATCCGGCATTTATTGGCGGATGCG
ATGCTGGCGCATCTTATCCGCCCTACAAGCCATGCACCGTAGACCAGATAAGCTCAGCGCATCCGGCAGTTATGCCGCAC
GTTCATCCCGCACCGCCAACACCTCGGGCAAATTCAACTCAATCCAGTCCGCCAGTGCAGCAACCTTTTCGCTCACCTGC
TCGCCCAGCGGCGTGAGGCTGTATTCCACATGCGGCGGCACCACCGGATACGCGATACGGTTAAGAAAACCATCCTGTTC
TAACGCCTGTAACGACTGCGCAAGCATCTTTTCACTCACCCCACCGATTTTGCGCCGCAGGTCGCTAAAGCGATGAGTAC
CTTCGCGTAGCGCCACCAGAATCAATACCCCCCAACGGCTGGTGACGTGTTTCAACACCTCGCGCGACGGGCACTGTTCC
GCAAAGAGATTACCCTCTTTCAGTTGTTGCGACAGGCTAACCTGACTCATTTCATACTTACCTTTTTGTACGTACTTACT
AAAAGTAAGTTTAGGTGTTAGCGTATTTAAACACAAGACAAAACGATGGAGACTTCCCATGATCGCTATTACTGGTGCCA
CTGGCCAACTTGGTCACTATGTTATTGAATCCTTGATGAAAACGGTTCCTGCCAGCCAAATAGTGGCTATCGTTCGTAAT
CCGGCAAAAGCCCAGGCCCTGGCAGCACAAGGCATTACCGTGCGTCAGGCTGACTACGGCGATGAAGCCGCACTGACATC
TGCACTTCAGGGAGTGGAAAAACTACTGCTGATCTCTTCCAGCGAAGTGGGTCAACGTGCCCCGCAGCATCGTAATGTTA
TTAATGCCGCAAAGGCGGCTGGCGTGAAATTTATCGCTTATACCAGCCTGCTACATGCAGATACCTCCCCGCTCGGCCTC
GCCGATGAGCACATCGAGACGGATAAAATGCTGGCTGATTCTGGCATCGTTTACACCCTGCTGCGCAACGGCTGGTACAC
CGAAAACTACCTCGCCAGCGCCCCGGCAGCACTGGAACACGGCGTATTTATCGGTGCGGCGGGCGATGGCAAAATCGCCT
CAGCAACGCGGGCAGATTATGCGGCAGCTGCGGCACGCGTGATTAGCGAAGCCGGTCACGAAGGCAAGGTTTACGAACTG
GCGGGCGATAGTGCCTGGACGTTGACACAGTTAGCGGCAGAGCTGACCAAACAGAGCGGAAAATCCGTTACCTATCAAAA
TCTGAGCGAAGCCGATTTCGCCGCGGCACTGAAAAGCGTCGGACTGCCCGACGGACTGGCGGATATGCTGGCGGATTCTG
ACGTTGGCGCATCGAAAGGTGGTCTGTTTGATAACAGCAAAACGCTTAGCAAATTGATTGGCCGCCCAACGACAACGTTA
GCCGAAAGCGTAAGCCATCTTTTTAATGTTAATAACTAGTTAATTAAAGTGGCATCCTCCCGCATCCTCTCTAATAATGA
CGGGATGCCGGGAGCAATCATGTCTGCTTCCTGAACTTTCTTCTGACAGACCAATGGATGCCAGTAATGATTAGCGGCGT
GCTGTACGCCCTGTTAGCAGGGTTGATGTGGGGGCTTATTTTTGTCGGGCCGTTGATCGTACCGGAATACCCGGCGATGT
TGCAGTCGATGGGGCGTTATCTGGCGTTAGGGTTAATTGCGCTGCCCATTGCCTGGCTGGGACGCGTGCGTCTGCGTCAG
TTGGCGCGTCGGGACTGGCTTACCGCCTTGATGCTCACTATGATGGGCAACCTCATTTATTACTTCTGCCTTGCCAGTGC
CATTCAACGTACTGGCGCGCCTGTTTCCACGATGATTATCGGCACCCTGCCGGTGGTCATTCCTGTCTTTGCCAATCTGC
TTTATAGCCAGCGCGACGGCAAACTCGCGTGGGGAAAACTCGCCCCGGCACTGATTTGTATTGGCATCGGCCTGGCGAGT
GTGAATATTGCTGAGTTAAACCACGGACTCCCCGATTTTGACTGGGCACGTTATACCTCTGGCATCGTGCTAGCGTTAGT
TTCCGTGGTCTGCTGGGCATGGTATGCCCTGCGCAACGCCCGCTGGCTGCGGGAAAATCCCGACAAACATCCGATGATGT
GGGCGACGGCGCAGGCGCTGGTCACGCTGCCGGTTTCTCTCATCGGCTATCTCGTCGCCTGTTACTGGCTGAATATACAA
ACGCCGGACTTCTCCTTACCTTTTGGCCCCCGTCCGCTGGTGTTTATTAGTCTGATGGTTGCGATAGCCGTGCTTTGCTC
ATGGGTTGGCGCACTCTGCTGGAACGTCGCCAGCCAGCGATTACCGACAGTGATTCTCGGGCCGCTGATTGTTTTCGAAA
CGCTGGCAGGTTTGCTGTACACCTTTTTACTCCGCCAGCAAATGCCGCCGCTAATGACGCTGAGCGGTATCGCGCTGTTA
GTGATTGGCGTGGTCATTGCGGTCAGAGCAAAACCAGAAAAACCTTTAACTGAATCTGTCTCAGAAAGTTGACACGCTGG
CAGTGAGTTAAATAAGCCTCTGCTACGTAAGGGTTATAGCTTTTGCCTTAAAGATGCATTTAAAATACATCTTATATTAT
TAAGAATGAGGTATCAGCTATGGCTTATCGCGACCAACCTTTAGGTGAACTGGCGCTCTCTATCCCTCGCGCTTCGGCTC
TGTTTCGTAAATATGATATGGATTACTGCTGTGGCGGTAAGCAGACGCTGGCGCGCGCGGCGGCACGTAAAGAACTGGAT
GTTGAGGTCATTGAAGCTGAACTGGCAAAGCTTGCTGAACAACCGATTGAGAAAGACTGGCGTAGCGCCCCGCTGGCAGA
AATCATTGACCATATCATCGTGCGCTACCACGATCGTCACCGCGAGCAGCTGCCGGAGCTGATCCTGCAAGCGACTAAAG
TCGAGCGCGTTCACGCCGACAAACCGAGCGTGCCAAAAGGGCTGACAAAATACCTGACTATGCTGCATGAAGAGCTTTCC
AGCCACATGATGAAAGAAGAGCAGATCCTCTTCCCGATGATCAAACAAGGCATGGGCAGCCAGGCAATGGGACCAATCAG
CGTGATGGAAAGCGAGCACGATGAAGCGGGCGAACTGCTGGAAGTGATTAAACACACCACCAATAACGTCACACCGCCGC
CGGAAGCCTGCACCACCTGGAAAGCGATGTATAACGGTATTAATGAACTGATTGATGACCTGATGGATCACATCAGCCTG
GAAAACAATGTACTGTTCCCACGCGCGCTGGCGGGTGAGTAATCTAAAAGCTGGATGGCATTGCGCCATCCAGCATGATA
ATGCGGTTATTTCCGCAGTTCAGCAGCCCGCTTCTTACCAATAAACAACCAGCCCAGCCCCAGTGCGATAAACCACAGCG
GGGTGACCAACAGCGCCTGGCGAGTGTCATCTTCCAGTGTCAGCAACACGACCACGAACACAAAGAACGCCATACATACC
CAGCACATCAGCTTGCCGAGCGGCATCTTGTAGATCGACTTCTCATGCAGATGAGGACGCTGTTTGCGGTAAACCAGGTA
CGAGCAAAGGATAATTGTCCAGACGAACATAAACAGAATCGCGGAAACGGTTGTAATCATCGTGAACGCGCCAATCACGC
TAGGATTCACATACAACATCACCACGCCGCCGAGCAGACAGATACACGAGAAGGTCAACCCTTTCGCGGGTACTGCGCGC
TTAGAAAGTTTAGCGAACGCTTTCGGTGCTACACCTTCCTGCGCCAGACCAAACAGCATACGGCTGGTAGAGAAGACGCC
GCTGTTAGCGGAAGACGCCGCAGAGGTCAGCACCACAAAGTTGATCACGCTTGCGGCAGCAGGCAGCCCTACCAACACGA
ACAGTTCAACAAACGGGCTTTTCTCCGGGACTACCGAACTCCACGGCGTCACGGACATAATTACAATCAGCGCGAAGACG
TAGAACATAATGATACGGATCGGAATAGAGTTAATTGCACGCGGCAGTGATTTCTCCGGATCTTTGGTTTCCGCAGCGGT
TGTACCTACCAGCTCAATCCCTACGAAAGCGAAAACCGCTATCTGGAATCCGGCAAAGAAGCCACTTAAACCTTTCGGGA
ACCAGCCGCCATCATTCCACAAATGCGCGAATGACGCTTCCACACCAGTCGGTGACTGAAAGTGCATCGCCACCATAACC
AGGCCGACGACAATCAGCGACACAATGGCGACGATTTTGATCATCGCAAACCAGAACTCCATCTCACCGAACATTTTCAC
GGTGGCGAGATTGAGCGTCAGCAGCAGCACTATCACCGCCAGCGAGGCGACCCAGTCGGAGAGATCGGGGAACCAGAACT
GAGCATAAGCAGTGATCGCCACCACGTCTGCCATACCGGTTACAACCCAGCAGAACCAGTAAGTCCAGCCGGTGAAATAT
CCTGCCCACGGCCCGAGTAAATCGGAAGCGAAGTCACTAAAAGATTTGTATTCCAGATTCGAAAGCAGCAATTCCCCCAT
TGCCCGCATCACGAAAAAGAGCATAAAACCGATGATCATATAAACGAAAATGATCGACGGCCCGGCAAGGCTAATCGTTT
TGCCAGACCCCATAAACAACCCCGTACCAATGGCACCGCCAATGGCAATAAGCTGAATATGTCGGTTTGTGAGATTGCGC
CGTAGCGACTGTTCAGCCGGAGCCTGATCATCGGCAACGACTTTTACCTGATCTACCATGTTTTTTTCTTCCTGTACCTG
TCTGTGTTGTTCAGGCTCTACGGCCTTTAGTCAGTCTATGATACGACGAATCTGTATCGGGACTCATCGATATTAGGTAA
CAATACGCGGGATGAATACTAAGATTTAGATCTAATGTTAATTTTATGTTTAAAGTGAGTGTCATATCACGGTGATAACG
CGAAACAGCTCACAAAAATACACGCTTACGGGGTCTTTGCAACACAAAATAGCGCCGTTTGGCAAACTGAAGGGTTTATT
GCTGAATGCCTGCTCCCCTCTGGTTCGAGGGGAACAGAATGCGCTGCTTAGAGGATTTCCAGCAGTTCGACTTCAAACAC
CAGGGTGCTGAACGGAGGGATGGATGCGCCTGCGCCGCGCTCGCCATATGCCAGTTCCTGCGGGATAGTCAGTTCCCATT
TAGAACCTACCGGCATCAGAGTCAGTGCTTCAATCCAGCCAGGGATCACGCCATTAACCGGAAATTCAGCGGGTTCACCA
CGAGCAACGGAGCTGTCAAACACGGTGCCGTCGATCAGTTTACCGGTGTAATGAACACGAACGCGGTCGGTACGTGCCGG
AATTGCGCCTTCACCCTGGTTGATCACGCGGAATTGCAGGCCAGATTCGGTGCTATTCACACCTTCTTTTTTGGCGTTTT
CTTCCAGGTATTTCACACCTTCAGCAGCCATCGCCTGGAAACGCTGACGACGAACGGCATCGGCGCGCTCGTGGATTTCA
CGCAGCGCGCGATGCACCACATCAACCGGAACAGCCGGATGTTTGCCTTCCAGCGCATCGGCAATACCTGCAACCAGTGC
TTCTGGCAGCAGCCCTTCCAGGCCAGATTCACTCAGTTGTTGCCCTACCTGCAAACCAATGCCGTAGCTTGCTTGCGCTT
CGATGGTGTCAAAAGTTGGGGTGGTCATCGTATTTCCTTTCTTAGGGTATAAAAGTAGCGGGCAGCATATCAGCCACACT
TCTTTGGGTAAAACTTTGTCGCAGGAATGATGACAAATCCCGGGGAAAAAGAAACAATAGCAATATCCCGTATGAATATA
ATAAAGGCGGGTTTACCACGGACATCATAGCGTTAGCTTATTCATAGGCTATGATTGAGGAACAAGACGCGGAGCAGGAG
GAAACCATGCCCGGGCGCTTTGAACTAAAACCAACCCTGGAGAAAGTCTGGCACGCGCCGGACAATTTTCGCTTCATGGA
CCCGCTGCCGCCGATGCATCGTCGGGGGATCATTATTGCCGCCATTATATTGGTGGTCGGATTTCTGCTTCCATCTGATG
ATACGCCCAACGCGCCGGTGGTGACGCGTGAAGCGCAGTTAGATATTCAGTCGCAATCACAACCGCCGACAGAAGAACAG
CTGCGGGCGCAATTAGTCACACCACAAAATGATCCTGATCAGGTGGCTCCGGTCGCTCCAGAACCTATACAGGAAAGCCA
GCCAGAAGAACAGCCGCAAACTACCCAAACACAACCATTCCAGCCAGATAGCGGAATTGATAATCAATGGCGCTCTTACC
GTGTCGAACCCGGTAAAACGATGGCGCAGCTGTTCCGCGACCACGGACTGCCCGCTACCGATGTCTATGCAATGGCGCAG
GTAGAAGGCGCGGGTAAGCCGCTGAGTAATTTGCAAAACGGGCAAATGGTGAAAATCCGCCAGAACGCCAGCGGCGTGGT
GACGGGCTTAACCATTGATACGGGGAATAATCAACAGGTCCTGTTCACCCGCCAGCCGGATGGCAGTTTTATTCGTGCGC
GGTAGATGAAGGGTCAACCAAAAGCCAGCTAAGGATTGTCTCTTTGATGACCTTACGTCTGGCTTCCAGTGCCTGGGGGG
AAACCATACTGATATGATAAACCAGGCCAAGCGTATGCTGGTTGATCAAATAATATCCGCCAAGCGCAGCAATATTAATA
TTCACCTGCAATGGGTCGATATCTGGCTTAAAAATATTTTGTTTCTTCCCTTCATCCAATAAGGATTCCATTAACTGCAA
GTGCGCATGGTTAATTTCTAAAAGACGCTGTGATTTTGCATAATGCACACCCTTACTTTGATTTTCACTATGCACAATTT
TTAAAAACCAGGGATTAGAAATATAATAATCCCATGTAAAATCGATTATTTTCTCAATGGCTTTCTGTGGCGGAAGATCT
GAGAAATCAAGGGCCTTTTCTTTTTGTCGAATATCGTTCCAGGTATATTCCAGTACTTCGATAAATAAATTTTCTTTATT
ACCAAAGTGGTGATAAACCGTCTGTTTACTGCACCCCGCGGCCTTGACGATATTATCGACTCTGGCCCCTTCGTAACCAT
ATTCGGCAAATTCATTAACCGCGCATAACAGCAGCTTTTCTTTCAGGCTCTGTACGTTGCTGGTATCAAGATACATAACG
CTTCCCCACGACCTCTTCGTGGTGACTATCATAACCTGATTTGATTTCAGCTTCAGAAAAAAGGGCAAAAACTTGTACTT
TCATCAGGTTATCAAATGTCCTGTGATCGCCATCGCATATCAACCAACTAGATGGTTGATCTTTTTATCCTCCAGTCGCA
AGCTAATCATCACTAAGGAAACAAAATTCAAAAAAAGAGAGCTATTGTATGAAATCCACTCGTCCTGTTGCCGTGATTAC
CGGAGCCGCTCGTGGTATTGGAAAGGGCTGTGCGCTGGAGCTTGCGCGTGGCGGATTTAATCTGCTGATTAATGATCGTC
CGGATGCGGATAGCGTAGAAAAATTACATGCCACACAACAAGAATGTCTGGCGGAAGGCGTGGAAGTGATTTGCTTCCCT
GCTGATGTGGGCGATCTCTCCCTGCATGAAGAGATGCTCGACGCAGCGCAAAACCAGTGGGGACGTCTGGACTGCCTGCT
CAACAACGCAGGCATTTCAGTGAAAAAACGCGGTGACCTTCTCGACCTCGAACCAGACAGCTTCGACCAAAATATTGCCA
TTAACACCCGCGCACCGTTCTTCCTTGCTCAGGCATTCAGTAAGCGCTTACTGGCACAGCCGAAACCGGAAGCAGAACTG
CCGCACCGCTCGATTATTTTTGTCAGTTCCATCAACGCCATCATGCTGGCGATGAATCGCGGCGAATATACCATTGCCAA
AACTGCCGTCTCTGCCGCTGCTCGTCTGTTTGCTGCTCGCCTTTGTAATGAACAAATTGGCGTATATGAAGTGCGTCCTG
GTCTCATCAAAACCGATATGACTATTCCGGCAACGGCCTATTACGACGAACTGATTGCCAAAGGTCTGGTGCCGTGGGGA
CGTTGGGGTTATCCGGCGGATATTGCTTCCACTGTCCGCGCGATGGCGGAAGGTAAACTTATTTACACCTGTGGTCAGGC
GGTCGCCATCGACGGCGGCTTAAGTATGCCGCGCTTCTGAGGCTGAATCATGAGAGATCTGTTACAACGCCCGGATTTAT
TCAGTATCAATACCGCGACACTGGGCTATAAAACGCCGCTACCCGCCATTATTGATGCCTGCGCCGCACGCGGTATTGGC
GCGATTGCCCCCTGGCGCAGGGAGTTGCAGAGTGAAGATCTCCAGCAAACCGCCCGCCAGCTTGCTGCCAGTAACATGAA
CGTTTCCGGTTTGTGCCGTAGCACCTACTACACCGCACCGACGCTGGCGGAGCGCAAACTGGCGATTGACGATAACCGCC
GGGCGCTGGACGACGCCGCTGTACTGAACGCCGCCTGTTATATGCAGGTGGTTGGCGGTCTGCCAATGGGAACAAAAGAT
CTGTACGAAGCACGGGAACAGGTGAAACAAGGGATTCGCCAGTTGCTGCCACATTCGAAAGAGGTCGGCGTGCCAATTGC
ACTGGAGCCACTGCACCCGATGACTGCTGCCAATCGTTCTTGTCTGTGCACGTTACGTCAGGCGCTGGACTGGTGTGATG
AACTCGATCCCGATGGCGAATTTGGCCTCGGCGTGGCGGTAGATGTCTACCATGTCTGGTGGGACCCGGATCTCGCCAGT
CAGATCCTGCGTGCCGGAAAACGCATCCTCGCGTTTCATGTTTCCGACTGGTTAGTGCCGACCACCGATCTGGTCAATGA
CCGTGGAATGCCGGGAGATGGTGTCATCAATATTCCGTCAATTCGTCGGCTGGTTGAAAACGCCGGATTTAATGGCGCTA
TTGAACTGGAAATATTCTCACCGTACTGGTGGCAGAAAGATATTAACAGCACGCTGGATATTAGCGTCGATCGCATCGCG
CATTATTGTTAAGGAATGATCATGAATGACCAACCCGTTCTGTTCAGCAGAGCGGCGGCTTCTTGCCGCCTGACATTGAA
CCGTGAAGATAAATGTCATGCTATTAATGAAGAAATGATCGAATCTCTCGACCATTATTTAAATGAAATTGAAAATGACA
CGGCATTACGCTTAGTCGAATTAACGGCAACCGGCGATAAATTCTTTTGTGCGGGTGGCGATATTAAATCGTGGTCGGCC
TATTCGCCATTAGATATGGGCAGAAAATGGATTAAACGCGGTAATGACGTTTTTAATCGCCTGCGAAACTTACCCCAATT
AACCGTTGCGAATCTCAACGGTCATACCATCGGCGGTGGTATTGAACTTGCCTTGTGCTGCGATATTCGTATCGCTCGCC
CCGGCGCGAAATTCTCTAACCCGGAAGTGATGCTCGGCATGGTGCCAGGCTGGATGGGCATTGAGCGAGTGCTTAATCAG
GTTGGTCCTGTGGTCGGTCGCCAGATGCTGATGCTGGGTAAACGCCTGACGGCGCAGGAAGCTCAGACAGCGAATTTAAT
TGATGAAGTGGTAGAAAAAGAACAGGTGGAAAGCTGGATGGCGAACCAGTTAGCGCAGCTGGAAAAATGTGGTCCGGTGG
CACTGGCACATATTAAGCAACTGATTCTGGCGCTGGAAAATAAACACGCCGATTACTCGCACCAGTTGCTGGCTGGATTA
ATGTCCGCCACTCAGGATTGCCAACAGGCGACGCACGCATTTGCCGAAAAAGCCGGCGTGAGCTTCCACAATCAATAAGG
AAATTGTATGCGTAAGTTATCAACCGCCGAGACACTGGCGGCGCAAATTCAGGACGGCGCAACCATTGCCATTAGCGGCA
ACGGCGGCGGCATGGTGGAAGCTGACCATATTCTGGCCGCCATTGAAGCGCGCTTTCTGCAAACCGGACACCCGCGCGAT
CTGACATTAATCCACTCGCTGGGTATTGGCGATCGCGACAGCAAAGGCACTAACCGTTTTGCTCACGCCGAAATGCTCAA
ACGCATTATTGCCGGACATTTTACCTGGTCGCCCAAGATGCAGGAACTGGTGAAAAACAATGCTATTGAAGCCTACTGTT
TCCCTGGTGGCGTAATTCAGGCACTGCTGCGGGAGATCGGTGCCGGACGTCCGGGGCTTTTTACCCACGTTGGGCTGGGA
TCGTTTGTTGATCCACGCAATGGTGGCGGTAAGTCGAATGAATGCACTACCGACGACCTGGTAGAACTGATTGAAATCGA
CGGTGAGACCAAACTTCGTTATCGCCCTTTCAAAGTGGATTACGCGATTTTGCGTGGCACTTATGCCGATCCACGAGGCA
ACGTTAGCCTCGAAGAAGAAGCGATTGATATGGATAGCTATTCGATGGCGCTGGCAGCACACAACAGCGGCGGCAAAGTG
TTCGTACAGGTACGCGATGTGCTGGAAGCAGGTACCATTGAACCACGTCGGGTCAAGCTACCAGGAATTCTGGTTGATGG
CATCGTTGAGCACCGCGAACAACCGCAAACCTATCTTGGTGGTTACGACCTGACCATCAGCGGTCAACATCGCCGTCTAA
GTTCTAACGACGCTATTGAACTGGTTAGTCATCCGGTGCGTCGCCTGATTGCCCGTCGGGCAGCGCGGGAACTGGTGGCA
GGCGCTTCAACCAACTTTGGCTTTGGTATTCCCGGCGGTATTCCTGGGGTTGCGCTGCGCGAAGGCGTGCCTTATCAAAG
TTTGTGGCTGAGTGTAGAACAGGGTGTGCATAACGGCATGATGCTTGATGATGCTCTGTTCGGCTGCGCCCGTAACGCCG
ATGCCATTATTCCATCACTCGATCAATTTGAATTCTACAGTGGCGGCGGCATCGATATCACCTTCCTCGGCATGGGAGAG
ATGGATCAATACGGTAACGTCAACGTATCCCATCTCAATGGCAATCTGATTGGCCCCGGCGGATTTCTCGAAATTGCACA
AAACGCCCGTAAAGTGGTGTTTTGCGGTACGTTCGACGCCAAAGGCAGCAAGATTGATGTAACGCCAGATGGCTTGCATA
TCGCCCAGTCAGGTCAAATCCCTAAACTGGTTACCCAGGTGGAAAAAATTACTTTTAGCGCCGCCTACGCACAGCAAAGT
GGTCAGGAAGTGTTGTATATCACTGAACGCGCAGTATTCCAGTTAACGGCAGAAGGCGTTGAATTAATTGAAATCGCGCC
GGGTGTGGAGATTGAGCGCGACATTCTGCCGTATATGGCCTTCCGTCCGATTATCAGGCACCCACGTCTGATGGAAAGTA
GCCTGTTTATGCCAATGGAGGATGCATGAGTCAGCTTGATGACACCATCCTTGATGCACTGACGCACGTTACTTTCCCAA
AGGGTTTTGCACAGGCAGAACCCGCATGGGTTGTCACGGTTGACGGCGTTGATTACCCACTCTGGAAAACAGATGCCCTG
GTAGTCGGCAGTGGTGCAGCCGGGCTACGTGCAGCTGTGGAACTTAAACGCCGCCAGCAAAATGTGTTAATCGCCACCGC
CGGGTTATATATGGGGACGTCGGCATGTTCTGGCTCTGATAAACAAACACTGTTTACCGCCGCTACTGCGGGCAACGGCG
ACAACTTCACCAAACTGGCAGAGGCACTGGCGAGCGGTGGGGCGATGGATCACGACACCGCTTATGTTGAAGCGGTAGGT
TCTCTGCACACTCTTGGCGGGTTGCAATATCTTGGTCTGGAATTACCGGAAGATCGCTATGGCGCGATTCTTCGTTATCA
AACCGACCATGACGAAGCCGGGCGTGCAACCTCGTGTGGGCCGCGTACCTCAAGGTTAATGGTGAAAGTGCTGCTGGAAG
AAGTACAGCGTCTTGCTATCCCAATGTTGACCAGTGCAACAGTGATTAAACTGCTGCATCAGCGTGACGAAAACGGTGAA
GACCGTGTGGCGGGGGCAATCCTCGCGACCGGTCATCGCGCCCATAACCCATGGGGGCTGGCAATTGTGACTGCGCCCAA
TGTGGTACTGGCAACAGGAGGGCCTGGCGAGCTTTATCGCGACAGTGTTTATCCACACAAATGTTTCGGCTCGCTGGGTC
TGGCGCTGGAGGAAGGTCTGACGCTAACCAATCTGACTGAAAGCCAGTTTGGTATCGGCACACCGCGCAGCACGTTTCCG
TGGAATTTGTCCGGCACCTATGTGCAGGTGATCCCGTATATCTATTCCGTAGATGCTGAGGGTAACGAGTATAACTTCCT
CGCGGATTACTATCGCACCACCCAGGAGCTAGCTTCAAACATCTTCCGTAAAGGCTATCAGTGGCCGTTCCACGCCACGC
GGGTAATGGATTTTGGCTCCAGCTTGTTAGATATGGCAGTAGCGCAAGAGCAGCAATCAGGGCGTCAGGTATTTATGGAT
TTCAATCGCAATCCTGAAGCGGTGCCGGGTGACCTGCCCTTCTCATTAGATCGACTGGACGACGACGTTCGCACGTATCT
GGAAAATAACGACGCTCTGGCACCATCGCCCATCGAACGCCTGCAACGAATGAATCCGCTGTCTATCTCGCTGTATAAGA
TGCACGGTTACGATCTCACCACGCAGCCATTGCAGTTTGCCATGAATAATCAGCACATGAATGGCGGCATTGAAGTCGAT
ATCTGGGGACAAACATCTCTGCCCGGTTGTTTTGCGGTGGGGGAAGTTGCTGGCACACACGGCGTCACCCGACCTGGCGG
CGCGGCATTGAATGCCGGGCAGGTTTTTGCTGTTCGTCTGGCACGTTTTATTGGTTGCACGCAAAAGCGGAATATTGATG
GAGATATAGCACAGCTGGCAGCTCCGGCACTGGCTTCTATAAGAGAGATCATTACTCAGGCGCACGATAACGGGACCGGG
ATGCCGTTGTCGGTTGTGAGAGAAAAAATTCAGGCACGAATGTCTGACCATGCGGGATTTATTTGCCATGCCGATAAAGT
CCGACGCGCCACTCGTGATGCCCTGCTATTGAACGAATTTGTCCAACGACATGGATTGGCAATCAAACATGTGGGTGAAG
TTGCCGAGCTGTTTATGTGGCGGCATATGACGCTGACTTCTGCCGCGGTATTAACACAATTAACGCATTATATTGATGCT
GGTGGTGGTAGCCGTGGGGCGCGTATGGTTATTGATCCACAAGGCAAATGCCTACCACAAACTCGTCGCGGCGCAAAAGA
AGAATGGCGTTTTCGCTCTGAACTCGCTGAAGACAAAAATCACAAATTAACAATTCAATATTCGCAAGGTTCTTTTATTA
CCGAAGTAAAGTCTTTACGTATGCAACCGTGTATTAACGGTATTTACTTTGAAAAAAACTGGCCAGACTTTTTAAAGGGA
GACATTTACACACAATAATTTCCAATATTTCCTCTGTACCTGATTTTTATTGCCTATTACATGGAAATACCAACAACCAG
GGTTTATTAATATAATTAAAAGGTTTAAAAATGAATAAAATAAAGAATTATCGATGGCATATGATTGCCCTCGTATGCTT
TATCACTGTAATCAATTATCTGGACAGAACGGCGTTAGGTATTGCGGCTCCAACGATTATGGAGACAACCGGAATAACCA
AAGAACAATATTCATGGATTGTCAGTGCATTCCAGTTGGCCTATACATTGGGGCAACCGATAATGGGCTTCTTTATTGAT
ACCGTGGGTCTGAAGTTAAGTTTTGCGATATGTGCCGCAATCTGGGGCCTGGCGACAATGGGGCATGCCTTGACAGGAAC
ATGGTCAGGTCTGGCATTTATGCGCGCCCTGATGGGTTTCAGCGAAGCATCGGCAATTCCTGCGGGTGTAAAAACCGCAT
CAACATGGTTCCCGGCAAAAGAGCGTGGCGTGGCGACAGGTGTTTTCAATATGGGCACCTCACTCGGCGCGATGCTTGCT
CCACCGTTGATTGCCTGGTGCATTATGTTTCATAGCTGGCAATTTGCGTTTATTGTCTCAGGTAGCCTTGCTTTACTCGC
GGCTTTATTTTGGTTCTTTTGTTATAAAGATCCAAAAGATGCTAAACGCCTTTCTGATGAAGAGCGCCACTATATTGAGT
CTGGGCAAGAACAGCATCTTAAAACAGATAAGAAAGAAAAAACGTCAATCAAGCATATCCTCAGCCAACGTAATTTCTGG
GGGATTGGCATCGCGCGTTTTCTCGCTGACCCGGCATGGGGAACCATTAACTTCTGGGTACCGATTTTCTTCGTCGAAAC
GCTGCATTTTAGCCTGAAAGAAATTGCCATGTTCGTCTGGCTACCTTTCCTGCTGGGCGATCTCGGCTGTTTAGCCAGTG
GTTTTGTCGCGAAGTTCTTCCACGATCGCGGCGTGAGTTTAATTAACTCACGAAGAATTACCTTCACTATTGCAGCCGTC
ATTATGATGACGATTGGTCTGGTGAGTATTGTCGAAAATCCCTACATCGCCGTATTACTGATTAGCATTGGCGCATTCTC
GCATCAATGTCTTTCTACTGTTGCAGCAACTCTGGGCGGTGACCTATTCAAAAAAGACGAAGTAGCTACCGCTGTGGGTA
TGGCAGGAGCCTGTGCATGGAGCGGTCAGTTGATTTTCAACCTGTTTATCGGGGCATTCGTTCACATTATCGGCTTCGCG
CCGTTCTTTATTGCCCTGGCTTTCTTTGACATTATTGGCGCCATTGCGCTGTGGACGCTTATCAAAGTTAAAGACGAAGA
ACCACAAGTACAGTTAGCGACAAGCTAATTATTTTACATAGAAACGCTATAATTTAGCTTTGTAGCGTTTCTATTTTTCT
CATAAATTAAACGTCTCTTCCAAAACGTTCAGTATCTACTGGCATTGCTTCGCAAATTTATGATTTAGCGAATATATCGA
AATAACTATTCTAAATTGCCCCCCTGAACGCCTCTGCCATTAACTCTTGCTCACGACCAGGTAATCGAAGACGCTCGGCA
ATGATTCGCCACTGACTGACAATCCCTCTAAAATTAGCAATAATGTCATCAGCTTCCGTCAAACTAAGTCGAAAATACTC
TGCAACTTCTCTAGCTAATTCCAAATCAAGTGCATTGTCATTTTCCGTAATATTGAGTTTTAGACCATCAGACCTGACCA
CAGGATTCAAATCATATGCCTCAGAAAGCCGCCAACCTTTTCCTGGTATCAAGATAAATCCATGATTGCGTAAATGATCA
TCGGTATTAGTAACAAGAATATTAAAAACAATCCTGGACCAGAGTTCCTTAAGGTCAGTATTAGTCTGCGCGCCATGTCT
GATAAGAACATCTGCTAATTCCAGATAACTCACACCTGTAGAGGCATCTTCACCATCCTGATGCCTGGTTAGTGTCATAG
CCGAAGCAAAATGCAGACGCCTTCCCGCATTAGTGCGGTCAAAACGACGAACCATAAAACAATGGTAATTGCTGGCAAAT
TTATGCGCCTGAGCAGGTGCAACATTCAGTCCACAGCCAACAGCAAGTGCATTAACGACCATTTCCCATCCACCAACATC
ATACTCATCTTTTACACTGGGAAATTTAGCGATGTAGAGATGCCCAGCTTCATCAACAACACTGGCTTTCGGACGTGCCC
CCCCTAATGATCCCCCCGGAGCGATTAGCATTCTTAACCATTTTTGCCCCATTACTCTTTATTATCAGGATCTTCTTCAA
TTGCCCGGCTAACCCTTTCCAGACTCGCTATTTCGGTAAATGGTGGGGCTGCAACATCAATGCGATTATCAAGAAACTCT
CCAGCGTCTTCACGTTTGTATCGAAGAGCCCCAACCCGATAAAGATCATGAACACCTAGTAGATAATCAGACTCATAAAG
GTGGGAGTCTTTATCACATAACCCGTCTCGAATATCCCTCTCAAAACGACGCTTCATTAGCATACGCCCCCAACGATCCG
GGCAGGAATCACTAAATGCACCAAATTTATCCTTTGGAGGAATTGGGTACTGTGCTCCCTCATACAACATTATTTCAGGA
TCTAACTGAATGAAATTAAGTGAAGGATCTGCAAGCGCCTTTTTATCGTACTCAAACTCAAATATCTCACGCGCCCGAGT
GCGACGACTGTGTAAATAACCAATACGCGCAGGACCATCCAGGCCTTCCCAATCCGCATACACTCCGATTAATGCCATAA
TTAATTTCCTTTTAACGGTTTTTTTATCGGTTTTAATAGTGCAGCAAGAGAGGTTGATGTTTCTCCTGTAATAGATGGCG
TCGAGCCTTCTGCCAGTGCTGTTAAATCCGTGGTGAGATGACCTTCTTTCTCGTGCCTCATCTGCAATGAGGCTGTCTGA
GAACCTTCTTCATTCTTACTTGATACACGAGACAGCCCTCTTTTTTTAATCAAACGGGAATCCTGGAGCTGACGCCCTAA
GTCGTCTTCAGCTGCAAGCTTATTTAAATCCGTTTCCAGGCCCAAAACCTGCATCACAGACAAATATGCCCCTATCGTGA
CCCCTGCACTTCCTGACTCCAGAGAGCGCAATGTTATTGGCGACATCCCAGCACGTTCAGCAACTTGCTTTGCGGTAAGC
CTGCGTCGTAAACGAGCAAGTTTCAGCCGCTCACCAAATTCACTAAGCATCTGATTCGTATAAGGGAGTAACGGTGCTGT
TTTTTTACCCATAGTGATAATATTTTATCTTTTTATGGCTATGATAGCCATAATATTAGCATTTATTGGATTGAACGCAC
CTGCAAAGCGTTCAAGATTACGAAAGTGATGATATTTTATCTTTTTATATATAAAAACAATAAAATAACAGCACATTCAT
ATATAACATATTGTTTTTATTATCATACAAGTGAGACGATCGCTGTATTGATGCTTTTGTCGTGTTTTACGCGTAAAAAA
CATGACACGAACTACCAGCGGCGAGGCTGGGGGCCAGGTATGGGTACTGCGAACTTTTTATAAAAGGAATAGCAAGAGAT
TTATGGAGGGAACGTCTGTTTCTGCGGTTTTTATCACTTAAAAGCAAAACGCCGACCACTGGTCGGCGTTTTTACGTCTC
GTTGAATAACGAATTATTCAGCTACTACGTTTACGATCACTTTCGCGAATACTTCGCTGTGAACCTGGAAGCTCACTTCG
TGTTCACCAGTGGTACGCAGAACGCCGTTCGGCAGACGAACTTCGCTCTTAGCCACTTCAACGCCAGCTGCAGTTACAGC
GTCAGCGATGTCGCGAGTACCGATGGAACCGAACAGTTTACCTTCGTCGCCAGCTTTAGACGCGATGGTAACAGTTTCCA
GTGCATTGATTTTCTCAGCGCGAGCATTAGCTGCTGCCAGAACTTCAGCCAGTTTAGCTTCCAGTTCAGCGCGACGTGCT
TCGAAGAATTCAATGTTTTTCTTGGTAGCTGGAACAGCTTTACCCTGCGGTACCAGGAAGTTACGAGCATAGCCCGCTTT
AACGTTTACCTGATCACCCAGGCTACCCAGGTTTGCTACTTTATCAAGCAGAATAACTTGCATTACCTTATCCTCTCAAA
GTCGTATTAATGGACCGTGACCGATTACTGATGGCGATCAGTGTACGGCAGCAGGGACAGGTAGCGAGCGCGTTTGATAG
CGCGAGCCAGCTGACGCTGGTATTTTGCACGGGTACCGGTGATACGGCTTGGGACAATCTTACCGCTTTCGGTGATGTAG
TTTTTCAGCGTAGCGATATCTTTATAGTCGATCTCTTGAACGCCTTCCGCGGTGAAACGGCAGAACTTGCGACGACGGAA
ATAACGTGCCATATGGCTAGTCTCCAGAATCTATCAATTCAATCTGCTCGGCATGCAAAACCATTTTGCTCAGTCCGTTC
TTTGCCTTATGGCATGAAATGAACCCCTGAACGGTTATGCGACTGCCGACCGTTATACTGTGAGTAATGGCCTGGTTTTC
GTGTCCGCTAACAATAACGGGCATTTGGCACCACGCCTGCCGGTGAAAGCCGGCTTCCTCCTGCACAGAACGATGCTCAA
GCACGAACTGGCAGTGAGGAATTCCTGATGGACTGACCTTTCGAAGGGGAGTCCTGCACACGGTGCCGGACAACACCAGA
CGGTTGGTCATCAGAAATTACTCTTCAGAATCCCCAGCTTCAGCATCATCAGCGGTTTCGTTTGCGAAATCATCGCGACG
CTCACGGCGCTCGTCTTTCGCTTTAACCATCGGAGATGCTTCGGTAACAGCGTGCTTGGTACGCATAACCATGCTGCGGA
TAACGGCATCGTTGAAGCGGAAGGTAGTTTCCAGCTCATCGATCACTTCCTGCGGAGCTTCAACGTTCATCAGAACGTAG
TGTGCTTTGTGCAGTTTGTTGATCGGGTAAGCCAGCTGACGGCGGCCCCAGTCTTCCAGACGGTGGATCTTGCCTTCTGC
ACCAGTGATGGCAGCAGTGTAGCGCTCGATCATGCCCGGAACCTGTTCGCTCTGGTCAGGATGGACCATAAAAACGATTT
CGTAATGACGCATCGAATTGCTCCTTACGGATTATTCAGCCTCCTGTCTGGGTCAGCCGAATCCCGGGGAGGCAAGGAAC
GTGTTAAAGGTCGGCTGAAAAATGACGCGTTATAGTACTGACATACCCCGCTAAACTCAAGGGCTGAGCAGAAATAAATC
GCCCCTTTCGCAAATAACCTCTAAATCGCTGATTTGGAGTTCATCACACTTCGTCATGGTGTTTTTTTGAACAACTGCAT
CAGAAATGGTCACCATCAACTTCTTTATCATTGATTAAAATTAAATCAGAAGATCACCACAAGAGGAGAGCACACAAAGT
CAGCCGTCGAGGAGGTATCTATGTTCAGTCGTGTTTTAGCCCTTCTGGCTGTGCTTTTGCTAAGTGCAAATACATGGGCA
GCCATTGAAATTAATAACCACCAGGCCAGAAATATGGATGATGTGCAAAGCTTAGGTGTGATTTATATCAACCATAACTT
CGCCACTGAAAGTGAAGCACGTCAGGCATTAAATGAAGAGACAGATGCGCAAGGCGCAACGTACTACCATGTGATTCTGA
TGCGGGAACCGGGGAGTAACGGCAATATGCACGCCAGCGCGGATATTTATCGCTAGCACCAGGTATAACCAACGAAACAT
TGCCATAGTTTGCTTTGCCCCCTTCGCAGGGGGCTTTTTTTGAAAAACGGCTGCGGAATTAGACCAGTTATCTCCCGAAG
AAGGAAATTTCCGCAGCGCGTGTTTTACTTCTGCCCGTAATAGGCGTTGGGACCGTGCTTACGCATGAAGTGTTTATTCA
TCAGAAAGCTGTCGATGTGATTCAGTTGTGGGTTAATACTGCGCGCAATCCACGCCATTTTCGCCACTTCTTCCATCACC
ACCGCGTTATGCACCGCATCGTGGGCATCTTTCCCCCAGACGAACGGTCCGTGCTGATACACCACAATTCCCGGCGTATG
CAGCGGCTCGGCGTCACCCAGCGTTTCGATAATCACTTTGCCGGTATTCAGTTCGTACTCACCCTGCACCTCTTCTTCGC
TTAATCCGCGCGTGCACGGGATGTCGCCAAAGAAGTAATCGGCGTGCGTGGTGCCTAACGCCGGGATCGCCAGCCCCGCC
TGCGCCCATGCGGTGGCATGAGTGGAGTGGGTATGGACAATACCACCAAGCGACGGATAACGACGGTAGAGTTCGAGATG
CGTCGCAGTGTCGGAAGACGGACGATACTCCCCTTCCACCACCTTACCGCTCATATCGACCACCACCATATCGTCTGCTT
TCATGGTTTCGTAGGCGACGCCGCTGGGCTTGATCACCACCAGCCCGCGTTCGCGGTCAATGGCGCTGACGTTGCCCCAG
GTAAAGGTCACCAGCCCGTAACGCGGCAGATCCATGTTGGCCTCAAACACCTGCTGTTTCAGCTTTTGCATTATACCGCC
TCCACCATGCCTGCTTTGGTCATGCGCGCTTTCACCCAATCGCGCGCTTTCGCCACTTCTGCCGCCGGATCTTCCGCCGT
TTCGCTCCACATCTCAATCAGGTACGGCCCGCAATAGCCACTCTGTTTGAGCGTTTCGAAGCAACGTTCAAAATCCACAA
CACCTTCGCCAAAAGGCACGTTTTTGAAGACGCCTGGTTTGGTGTCTTTCACATGTACCGCGACGATATGCCCGATTCCG
GCCTGCAACTCCATCTGCACGTCGTTGTCCCACGCCGACAGGTTGCCGATATCCGGGTAGAGCTGGAACCACGGATTGTT
GAGATAGTGTGCGTAGCCCAGCGCCTTGCTGATGGAGTTCATCAATGGGTAATCCATGATCTCCATCGCCAGCGTGACCT
GCGCGCGGCTTGCCATCTCAACGCTCTCTTTCAGGCCGTCACGAAAACGACGACGCGTTTCGTTATTGGCTTCCTGATAG
TAAACGTCATAGCCCGCCAGTTGGATCACGCGAATGCCGACGTCCTGGGCGAACTGGATAGCTTTACGCATAATCTCCAG
CCCCTGCGCCCGCACCGCGTCATCTTCGCTTCCCAGCGGGAAACGACGATGAGCAGAAAGGCACATGGACGGTACGCGCA
CGCCGGTTTCAACAATCGCGTTCACCAGTGCCAGACGCTGCTCGCGGCTCCAGTCGAGGCGCGAAAGGCGATCGTCCGTT
TCATCTACTGACATCTCGACAAAATCGAAGCCTAACGTTTTTGCCAGTTGCAGTCGTTCCAGCCAGCACTCCCCAGCGGG
GAGCGCTTTTTCGTAGATGCCAAGCGGGATTTGTTTGGACAACATATCCGCTCCTTAGCCCCACAGTTCGGCGATGGAAC
GTTTGAACTGACGCGCGGCTTCAACCGGAGAGGCTGCATCACGGATGCTGCGACCAGCGATAAACACATGAATCGGAATG
CCTTTAAACAACGGCAGATCTTCCAGCGCCAGACCACCGGTGACGGTGACTTTGAAGCCCATATCGGAAAGACGTTTGAT
CGCGGTAATGTCCGCTTCGCCCCACGCCACGCCTGCGGCCTGCGCGTCACGGCTGCGGTGATAAACCACCTGCCCAATGC
CTGCGTCGCGCCACTGCTGCGCCTGTTCCCAGGTCCAGTAGCCGGTCAGTTCGATCTGCACGTCGCCATTAAACTCTTTT
GCCACGTCCAGCGCGCCTTTGGCGGTGTTGATATCCGCACAACAAATTACGGTCACCCAGTCAGCGTTGGCTTCGAAGCA
CATGCGAGAAAGGATTTTGCCTGCATCGGCAATTTTGGCGTCAGCCAGTACGATTTTGTGCGGGTACAGCGCTTTCAGGT
CACGAACCGCACGCACGCCTTCGCCTACGCAAAGAATGGTGCCCACTTCGATAATGTCGACTTCTTCGGCAATCAGGCGA
GTGGTTTCGTAGGCGCTATCCATAGTCTGGTTGTCCAGCGCGACTTGCAACATCGGTAATGACATGTTCAATTCCTTCTT
AAGCTGCCGCGTTGGTGCGGTCAATGAGATCCAGTACTTCCTGCTCGGTACGGCAGGCACGTAAACGGTCGAAATTCTCT
TCATCTTCAAACAGGTTGACGATCTGCATGATGCCCACTTCCTGGTGAGTGTTGGCATCAACCGCCGCCATGGTGATGAG
GATATCCACCGGATCGTTATCTTCGTGGTTGAACTCCAGCGGCTTTTTCAGCGTCACCAGCGCAAAACCGGTTTTCTTAA
CGCCCTCTTCCGGGCGTCCGTGCGGCATTGCCAGGCCGGGGGCGAGCACAAAGTACGGGCCGTGCTGTTCAACCGCATCC
AGAATCGCCTGGTAGTAACGCGGCTCTACCACATCTGCCGCTACCAGCAGATCAACGCCGATTTTCACTGCGTCCTGCCA
TGTCTCTGCTTCCGCTTGCAGGCGGATAGATTTATTTTCAGCCAGCGAATCACGTAATTTCATGGCGCGTCCTTACTTCA
CGTCCTGCGGGAAATGCTCTTTGATCACTTCCAGCAGTTTCGGGCCAAAATCAGCAGGAGAGAGCATGTTGCGCACGCCA
ACCACATATTTGTTGCCGGTCACGGTGATTTCGCCCGCAATATGGGTAGAAGCGATGATGATATCCGCGCCGCTCAACTC
GCTTTTGTATTCGCCAACCGCGCAGCTGTTTACCGTGTGGTCAATGTTCGACTGGGTTAAAAACTGGTCCACTTTCATTT
TCATGATCATGGAACTGCCTTGTCCGTTACCACACACAGCCAGAATACGAACGGTCATAATCAAAACTCCTTATTAAGCA
GATTGTTCTGCCAGTTGTTTTTCTGCATCTTCTTCTGCGCGCAGCGCGCGGCTAGCGAAGAACATATAAGCCAGTGCAAT
TACAATGATGACGGCCATAAAGGCGATACCGATGGAGAAGAAGCCCTGCATCATCGGCGGTGCCAGAATCGACCAGTCCG
CCATACCCATCCAGGCACTCATACCGGTGAGTTTCACTGCCCAGACGCAACCAAAGATTTCGATCATCCCCATCACCAGA
CAAATTTTCAGCGCCGCACGCCAGCCGCCGAAGTGGTTAGCGAACACGCCGATAGTGGCGTTGGAGAAGAACATCGGGAT
AAAGCCGGGAATAATCAGGATTGAAGAGCCACAGGCGACCAGGATACCAACCGCAATCAGTTGCCCGATGGTGCCCCACA
TAAAACCCCAGACCACGGCGTTCGGCGCGAAGCTATAAATAGCCGCACAGTCAATCGCCAGAACCGCACCTGGGATCAGA
```
