## Supplemental Code S1 for "Accurate reconstruction of bacterial pan- and core- genomes with PEPPAN": GCF_000214765.2_ASM21476v3_genomic.gff (part 7 of 9)

```
CGCTGGGAGATACCGTTAAATGCTTCAGAGAGTTCCGCCACAAACATGCGCACGCCCTGAGTGATGATGAAGATCGCCAC
CGCAAAGGAGAAACCGGTTTGCAGGATGTACACCGTCCAGTTCACTTTGCCTGCCATCGCCTGCACGGTGTCGATACCAA
AGGAGAGCAGAATGGCACCAAAGAAGATAGTCATGACAATCGCCGTGGAGACGATGTTGTCGTGGAAAATATTCAGCCAG
CCAGGCAGTTTGAGGTCTTCAACGCTTTCCTCTTTTTTGCCAAGGAACGGTGCGACTTTATAAGCAATCCATGATGCGAA
CTGCTGCTGGTGACCAATGGAGAAACCACAGCCGTCGGTGACTTCCTGTGTCGGCTTGTACATCATGTTGGAGGTAATGC
CCCAGTAGAGCGAAACCAGAATCGCGGTGCAGATAATGGTCGTCCACATGGAGTAGCCGAAGATAAACAGCGTAACGGCA
ATCAGCCCCGCCTGCTGGAACATGATGTGACCAGTCAGCATGATGGTTCGAATACCGGTAATGCGACGCAGCAGCACGTA
ACAGATGTTCAGCGCCAGCGCTAACAACACCGCGTAACCCACCCAGCTATAGGCATCGCCCATGCGTTCAATGGTTGCCA
TCATCGACGCGTAAGTATCGGAAATTGCGCCGTTAATGCCGTAGACTTCGGACATTTTCGCCACCACCGGTTTGAAGGTG
CTGGTCAGGATGCCGGACCCTGCCTGCAACAACATGAAACCAATTATGGTTTTAATCGTACCTTTAATAATAACGCTGAC
ACTTTTGCGCAGTAGGATGTAACCCAGACAGGTCACAATACCCAGCAACAACGGGGCATTGGTCATGACCTGGTTAAAAA
ACACGGTAAAGATGTTGTAGAGGATCTCCATAACGATCTCCTGAAGAAGAGGTAACCGGGTATTTCGCACACCCGGAATG
TTGTGCTCTCACTCTAATTTTCAAAAGTAATCACAACAAGATTATTTATGATTAAATGTGACGTCGCACGCAAATAATTC
CACATAAACAGAATGGGATTCACGGAATGAAATATTTATTCATTTAAATTCATTTAGTTAATTGCATTACACATTCAATT
TAATCTTTCTACACTCAAAATCCACAATAACTCTCCTGCTAAAAAGTCAAAAAATGGTCATTGCCTTCCTGAAAAAATAG
TGTCAGGATTAATCAAAACCAATCACATATTGATTCGAATTGAACTATCACGAAGGTAAATGGCGATGAGTAAAGTGAAA
AGTATCACCCGTGAGTCCTGGATCCTGAGCACTTTCCCGGAGTGGGGTAGCTGGCTGAATGAAGAAATTGAGCAAGAGCA
GGTCGCACCAGGCACTTTCGCAATGTGGTGGCTCGGCTGTACCGGAATCTGGTTGAAATCAGAAGGCGGTGCCAACGTTT
GTGTTGATTTTTGGTGCGGTACTGGCAAACAAAGCCACGGTAACCCGTTAATGAAACAGGGTCACCAGATGCAGCGCATG
GCTGGCGTGAAAAAACTGCAGCCAAACCTGCGCACCACCCCGTTTGTTCTTGATCCGTTTGCGATTCGCCAGATCGACGC
GGTACTGGCGACTCACGATCACAACGATCATATCGACGTTAACGTCGCTGCTGCCGTGATGCAGAACTGTGCTGATGACG
TACCGTTCATTGGACCGAAAACCTGCGTTGATTTGTGGATTGGCTGGGGCGTACCGAAAGAGCGTTGCATCGTCGTTAAA
CCGGGCGACGTAGTGAAGGTAAAAGACATTGAAATTCATGCACTTGATGCTTTCGACCGCACGGCACTGATCACGCTGCC
AGCCGATCAAAAAGCGGCTGGCGTACTGCCGGACGGCATGGACGATCGCGCGGTAAACTACCTGTTCAAAACGCCGGGCG
GTTCCCTGTATCACAGCGGCGATTCCCACTACTCCAACTATTATGCAAAACATGGTAACGAGCATCAGATCGACGTGGCT
TTAGGATCGTACGGAGAGAACCCACGTGGTATCACCGACAAAATGACCAGTGCTGATATCCTGCGTATGGGCGAAGCGCT
GAATGCGAAAGTAGTGATCCCGTTCCACCACGATATCTGGTCAAACTTCCAGGCCGATCCGCAAGAGATCCGCGTGCTGT
GGGAGATGAAAAAAGATCGCCTGAAGTATGGCTTCAAGCCGTTTATCTGGCAGGTCGGCGGCAAATTTACCTGGCCGCTG
GATAAAGACAACTTCGAGTACCACTATCCGCGTGGTTTCGATGATTGCTTCACTATTGAACCAGATCTGCCGTTCAAGTC
GTTCCTGTAATCTGTCGCTTGTACCGGATAGCGTGGAGATGCTCGCGCTATCCGGCATAGTATTTCCTGGCTATTTCAAA
TATCATCTAAAAAAATCAAATTTTATCGGAATAGCTCATGACTGAAGCACAAAGACATCAAATCCTCCTGGAAATGCTCG
CACAATTGGGCTTTGTGACCGTTGAGAAAGTCGTTGAGCGTCTGGGAATTTCGCCTGCCACTGCACGACGCGATATCAAT
AAACTTGACGAAAGCGGCAAACTGAAAAAAGTGCGCAATGGCGCAGAAGCTATTACCCAACAGCGCCCGCGCTGGACGCC
GATGAATCTGCATCAAGCGCAGAATCACGATGAAAAAGTACGTATTGCTAAAGCGGCCTCGCAGCTGGTTAATCCGGGCG
AAAGCGTAGTCATCAACTGCGGCTCCACCGCGTTTCTGCTTGGGCGGGAAATGTGTGGCAAGCCAGTGCAAATCATCACT
AATTATCTACCGCTGGCAAATTACCTGATCGATCAGGAGCATGACAGCGTGATCATTATGGGCGGACAGTACAACAAAAG
TCAGTCCATCACTTTAAGCCCGCAAGGCAGCGAAAACAGTCTCTATGCCGGGCACTGGATGTTTACCAGCGGCAAAGGAC
TGACAGCAGAAGGGTTGTATAAAACCGATATGCTGACGGCAATGGCAGAGCAGAAGATGCTGAGCGTGGTAGGGAAACTG
GTGGTACTGGTTGATAGCAGTAAGATTGGCGAACGCGCGGGAATGCTTTTTAGCCGTGCCGATCAAATCGATATGCTGAT
CACCGGCAAAAATGCTAACCCGGAAATCCTGCAACAACTGGAAGCGCAAGGGGTCAGCATTCTGCGTGTTTAAAGATGCT
GGCGGAAAAATGTCACGGCAGCATCTAACGCCTCAGGCGTAATGCGGTGACGCACGCCTGGCTGCCATGAACAGGTTAGC
AGTTTATCCCGTCCCGTCTCGCTTAAGGCCTGCTGCAAACGTAGTGATTCGTCGGCAGGCACGACGTCATCGTCAAGGCC
ATGCCATAAGAGCAGCGGTCTGTTCCCCAACTCTGTCAGATGGTTTGTCGCTTCCCACTCTGCCAGCGGCGCGACAATGT
TATTGAATTCATTCTGCTGTGCTGCCGTTTCAGGTATCAGCGGTGGAAACAGTGAACGGGCGAGCGATGTAAAATAGCCC
GATCCCATCATGCTGGCGGTACATTTTACCGTGGGGTGGCGAGCGGTAATTCCCAGTGCCGTCATCGCGCCCATCGACGC
GCCACCGACTGCCAGACGGTCATCACGCAGCCAGTTTTCTTCGGCTATTGCCGCACGTAAGGTAGTGAATTCCTGCATAC
TTTGTAGCAAGATTTGCCAGAATTGATTTAACCGCCGCGCTGCGTCGCCACTAAAACGGCTACCGTGATCGGGCGCATCC
GGCATGATCACCCGCAAACCAGCCTGCGCCAGCGCAACGGCAAAATAGCTATACACCAGACTGGACGAAGTAAAGCCGTG
ATAAAAAATCACACACGGTAACGGGGTATCTTTTTGCCCGACAGGATAAGCATGAAGAACGGGAATATCTGCCAGCTCGC
GTGATTCTATTTCAATCATCTGTCTCTCCTTTTTGTCTGGTATGACATGAAGAAATCCTTAGCACAAGTTTCTGCTGGCG
GTATTAGTTCATAATGTTGAGATGTGGGTTACGCTTTCGTCACGTTTTCATTCGAAAATCGCGTACCAGGTAACAATTCG
GGAACATTCCCCCAAAGTTAAATTAATAAGGCACTACACTATGGTTAGCAGGAAACGTAATAGCATTATTTACCGGTTTG
CCAGTTTATTATTGGTGTTGATGTTAAGTGCCTGTAGCGCACTGCAAGGTACGCCACAGCCAGCACCGCCAGTAACGGAC
CATCCGCAAGAGATTCGCCGTGACCAGACGCAAGGGTTACAGCGAATAGGTAGCGTAAGCACGATGGTTCGAGGTTCTCC
GGATGACGCATTAGCAGAAATCAGAGCGAAAGCTGTCGCTGCAAAAGCTGATTATTACGTTGTCGTCATGGTGGACGAAA
CCATCGTGACAGGACAGTGGTATTCACAAGCCATTTTGTACCGTAAATAAATCAGACAACTAACATAGTCAGCTTTACAT
TGCTTTGCGTCCCTATGCGTTTACCTGTGCACAATAAATTACCGGCTGGAAGCTCGGGCGTTTATTACCGCGATGGAATG
CCCTGCAACATGTGGGGAAACGAAAAATGGAGCTGACGATGAAACAATTACTTGCCTCACCCTCGCTGCAATTAGTGACT
TATCCTGCGAGCGCCACGGCACAGTCTGCAGAATTCGCCAGTGCTGACTGCGTGACGGGCCTGAATGAAATAGGTCAGAT
CTCAGTTAGCAATATTTCAGGGGATCCGCAGGACGTGGAACGTATCGTGGCGTTAAAGGCCGATGAACAAGGTGCGTCAT
GGTACCGCATTATTACCATGTACGAAGACCAGCAGCCTGATAACTGGCGCGTACAGGCGATACTGTATGCGTGAGTGTCA
TCTACAGCAAATGAACAATGCCGGATGCGGCGCGAGCGCCTTGTCCGGCCTACAATTTTAAAATATTTCATTTAGTTCAT
CGAAACCAGCGTCGCATCAGTCGTATACGCTTACAAACACACTCCTCCCGTCGCCCGCAGCAATAAATCATTCTGGATCT
GCTCTGACAACCGTACGCCGCCGCGCGTATCTAACATCACCTTACACCACGTCTGCGCCATTGGCGGAGAGGCATATTTC
AACATTTGCGCACCGCAGCCCAGCAGGAATAGCTGATGAGTAATCTCTCGCCCCAATTCTTCAGCTGGCTTACGCAGCTG
CTGCTGTAAACGACGAACCGCGCGATCAAAATAGCGATCCTGCCCTTTCACTTCCACAAATGCTTCCGACAATAAGTCGT
ATACGCCCGCTTGCTTATTGAGAACGCGCAGCACATCCAGGCACATAATATTGCCGGAACCTTCCCAAATACTGTTTACC
GGCATCTCCCGGTAAAGCCGCGGCAGCTCGCTCTCCTCGCAATAACCAATGCCGCCCAGCACCTCCATCGCTTCGGCCAC
AAACGGAATGCCACGTTTGCAGATCACAAATTTCGCCGCAGGCGTAAATAAACGCGCCCACAGAGCTTCTTTGGCATCGG
CGCGCCGGTCCCACGCTCGCGCAAGACGAAACAGCAACGCCGTTTGCCCTTCAAGCTGAAGTGCCATGCGACTTAAGACA
TGACGCATAAGGGGCTGTTGGATCAATGGATTACCAAAAACATGGCGTTGATGTGCATGATAAATCGCCAGCGAAAATGC
ACGGCGCATCATGGCATGGCTACCCAGGGCGCAATCAAAACGCGTCATCCCACCCATTTTCAGGATCAGACGAATTCCTT
CCCCTTCCTGCCCCAACAACCAGCCAATGGCATCCTGAAATTCCACTTCGCAGCTGGCGTTAGAGCGATTACCCAGCTTA
TCTTTCAGCCGCTCGAGGCGAATCGCGTTGCGTTGCCCGTCAGGCAAAAAGCGCGGCACAAAAAAGCAGGACAAACCGCC
CGCGGTCTGTGCCAGCACCAGATGCGCATCGCTTTGCGGCACCGAGAAAAACCATTTATGCCCCACCAGCCGATAAGAAC
CATCGTCCAGACGCTCTGCGCGGGTGGTGTTGCTCATGACATCGGAACCGCCCTGCTTTTCCGTCATTCCCATGCCGATC
AACAAGCCACGTTTTTGCCCACCTGGCAATAAGTGAGAATCGTAGCGATCGCTCAACAGCGGCGTGGTCCAGTCCTGAAA
CGGCGCGGGTAACATCTGTAACAACAATGGCGTGGCGGCAAAGGTCATCGTTATCGGACATAACGACCCAGCCTCAACCT
GCGCATGTAACATAAAACGCGCCGCGCGCGCCACAAATGCGCCGGAGCGAGCGTCTTCTTCCCAGGCAAGATTGTGCACC
CGATTGGTACATAGCGCCTGCATCAGCAGGTGCCAGGCGGGGTGAAAACGCACATCGTCCAGACGGCGTCCTTGCGCATC
GTAGCGCAATAATTCAGGCGGATTCACATTCGCCAGCCGCCCCAGTTCAAGGGATTCAGCCGTTCCTAACTGCTGACCAA
TACTGGCGAGAAAATCGCTATCCCAGCCAGCACCTTCACGCGTTACCGCTTCGCAAAGCGCGCCATCAGACAGGTATAAG
TTGCTGTTATTTAATGGTATAGGTTGATTAAAAACGGTGTGAGTTTGCCAGTGCACTGTGTCTCCCTCCATCAATGGCAG
TCACCATTAGTATGGTCACTGCCATGGATTCATGACAGAAAGAGATTGCTAAAACATTCTTATCCAGCAATGTAATGCGG
AACGAAACGTGAGGTGTCTTTGGTGATCAGCGTGTTATCTTCACGGATCCCCATTCCGCACGCTTCATCATCGACAATCC
AGCTACCGATGAGTGTGTAGCTATCGCCAAATCGCGGCAGAGGTTGAAACGCCTGGTAGATCATCGGTTCATCGGCGTAA
TCACCATCAGCGTGGTCAACAACGTTATTCTGACCGTCGAAAATGGTGACGTTTCCGCCTTCGCGCGAGTAAATCGGTTT
ACGCACATAGCTTTCGCCAGCGGCAATCTGCGGTTTTTCACCATCGAACCAGGATGCAAGAAGGTTAGGATGACCAGGGA
AGAAGCGCCAAAGCAGCGGCATTAGCCCTTTATTACTCAAGATACTTTTCCATAACGGCTCCACCCATTGCTCACGACGC
TTGCGCAGCAGCGGACCGTTATCGTCACGCATCATCCACTCCAGCGGATACAGCTTAAATGCACGCTGGATGACATTATC
ATCAAGATCGGTCAGTACGCCGCCGACGCCCAAACCGAGCTCTTCAATGTAGATAAACCGAGACTCCTGCCCTGCCTGCT
CGGCGCAGTCCTGCAAGTACAGCACGGTACTCCTGTCTTCATCGGTATCCTGACAGCAGCAAAAATAAAACGGCTCCCGG
CTATAAAGCTCGCTAAAGCGTGAAATCAGGCGCTCCTGAATGGCATTGTACTGATCGGCATCGCGCGGAATAACGCCGCT
GCGCCGGGCATCTTCCAGCCACAACCACTGGAAATAAGCCGACTCGTACAATGAAGTTGGCGTATCGGCGTTGTACTCCA
GCAACTTAACCGGTGCATTACCACACCAGGCAAAATCCATACGGCCATACAACGAAGGATCGCGTGCGCGCCAGCTTTCG
GCGATCACATCCCAGTACAACGGCGGGATCGCCAGTTGCGTCAGGATCTCTTCATCTTTAACCGCACGATCCACCACCTC
CAGGCACATCTGATGCAGTTCCGCAGTCGGTTTTTCGATCTGCTCTTCAATCTGGCGCAGAGTAAAGCGGTAAGCCCGAC
TCTCATCCCAATAGATTTCATTGTCGATGATATGAAAGTCAAATCCGTTATCGGCGGCAATCCGGTCCAGATCCCGCCGC
ACAGGAACGTTGTGTCTCAGCATGATTAGCCTCCCCAATGCCCACGGGCGCTGGAAGAACGACCATAGCCGCCGCGAGAA
ACGGTTGACGCTTTTTTGGTGGTAAAGCCGCCCGAAGAGTAAGACTCTTTTTTGCCAGAACCGGAGCGCCAGGAGTAATC
ACCGGAAGTGTTGCGCCAGACGGGGCGGGAAGCAAATGAGGATCCGCCGCTGTTATAGACGAACGGCTCATCGCGATCTT
TACGAATAACCCGGCTTAACAAAAATCCAGAAACGACCGGGATCCAACTCTGTTCAACATTGTCGTAGTAACAATTTTCA
TACTTAGACTGACAATTCTGCTGAGTCATATTCTTCGGAACATCGGCATAAAATGCCGCTTTGGCGTTGTTCCAGCCATG
AGCACAGATATCTGAATTATTACCATCATCAATACAATCCTGCACAGTCGCGTAAAACGTTCCGTCGCCGTCGTTATCGA
CATCGCCACTATCGCCACAACCTTTCAATACGAAAAAAGCGGCACCGCCCATTAGCGCCAACGTTAAGTATTTTTGTGCG
TAGCGATTGCGGCGCGGCTCAAAAGGATTATGCGGTCTACCAATGCGACTGATTGCCCCATGTCCGATATTTTTGTTATT
TCTGGATTTGCGTTTTCTGGCCATGATCGTCCATTACCATGTCATACAAGCTGCGTTAAAAATACCGCCAGCCAGCGCGG
CGGTTCCCATAAACATTCCGGCTGCGGTATTGTGATTAATAATTTTTTCGCTTAATGCGGGCATATAAAGCCTGACGCCA
GCAAAAACGAGTAATTGAATCACCAGAGCAATCCCGCCCCATGCGAAATAGTCTGGAATACTCACCGCATTGATTGCCGC
ACTGGATAAGGGGATCACGTACCCCAACAATGTTCCGCTGAACGCCAGTGCCGCCGCGGTGTTATTGTTTTTGATTAACT
GCCATTCGTTGTGCGGTGTAATTTTGGAGTAGATAAACAGGAAAATAATCACCATCGCCACGCCAATAAAAAAATAGGCA
CTAAAAGCAAGAAGTGAATCCAGTATATGCATTGTAAACGTCCTTGTAATTAACCAATAATATGAAGTGATGTCAGCGGG
ATATCGATACCCAGCGCGCGCGAAAATAACCACTCCGGCTCGCCGAGATCGTTAAAAGATTCCTCACCATTTAACAGCAA
ATATTCGTAAGTATCTCCGGTCACCTGCCGTTGGTAGCCCATGCTAAAATTATGCACTTCCCATTTGGCATGGTTTTGAT
TTTCTACTTTTTCCAGCATGTAGACGGGTTCGATATTTCCCGGTTCTTCGCTGTTAAAAAATCGCTGCCAGCGTTTTTCC
TGCCAGTTTAAGGTCATTGCCCCCATCGCTTTGGCGTTGATCGCCTCGCGCCAGTGACTCTCTTTACTGATACCGTAGCT
CTCTTCATAGACAAAGAGCTTGATATCATCAATGTCATCAATATCTTCGCCGCCAGTGGTATTGATTTGCAGGAACTCAT
CGCCCGAAGTGTAGTAACGGAAAATCTGGCTACCCCCGCCCAGATCGATGTGGCTGACAGCGGCTACCGTAAATTCCTCA
CCCGGCAGCGCAATCAGCAATTCATCTTCCAGCAAACGAAACGATAATGTGTCGAGCGTAAAGCCACTATTGAGATGCAG
ACCCAGCGGACCGCGAGCGATAGCAGGCTTATTATCCTTGCCAAACAGACGCTGGAAAAAACCAGACATATTTTATCCTT
AAAATAGTTACCAGCCTTGCAGTGAGGCTGGCAAAAAATTACTCGCCCTGTTGGCGTTGCAGTCTTGCTAATACATCCTG
GGCGCTACTTTTATTGCTACCGCCAATTCCAGCTTCCGCCAGCTTTTCATCGAGATCGCGACCGTCCGCGACTTTTTCCA
ACTGTGCGGCAGCATCCAGGCGAGCCTGACGTTCGGCCTGACGCGTTTGCAGGCGTTTTAAGGATTCTGCCGCTGTCGAA
ACGCTGGAAGATGCGCCAACGGTAGAGGTCGTTACAGCCTGTTGTGCACGCTGCATGGCTTCAGTGGCTTTAACGACTTC
CATTTGCTGCTCAAACTGAGCGATACGCTGCGCTGTCGCTGTAACTGCTTTTTCCACGCCATCACGAGAGACTTCCAGAT
TCGACAACACTTGCTCTTCAGCGGTAATGAGATTCTCAAGGCGCGCGATTTCTTCAGCAACTTCGTTAATCAACGACGGA
TTAACGTTCTTGCTTAACGCTTCCAGCGCACGCGCTTCCAGACTGGCTTTGCGCTCACGTAAATCTTTCAGCTTATCGTG
ACTTAATTTCACCCGTGCCAGCAGATCAACGCGAGATTTTCCGGCTTTATCGAGTTCAGCTTTAGCGTCACGAATATGCT
GTTCCAGCATGCGCACGCCCTGGGTTTCTTCAATGGACTCTTCCGCCTGGGAGATAAACGATTTCCCCAGCGTAAATAAA
CTTTTTAAAATTCCCATAAATACCCGTCCTTGTAATTAGTGTGAATATTCTTCTGTAATTTCAGCCAGATCCAATGCGTT
ATCTACCAGCGAGGTTATCTCAAGCAGGATATCTTCAAGAGAAGATTTAAGCGATAACGCACCGAAAACAATGTAATACT
CTTCCTGTTGCACGCTGGAGATCCCTACCGATGACAACGGCATCATCTTCTGATTTCTTAATAAGAAGGTATTAAATTCA
TCTGGATTGCTGATACTACTTACCGGACAAATAAAGGTTTCGATGATCATTTGGCGGGAAGTAAAAAGAATATTGATTTG
CAAATCGCCATAATCATTCAGTTTAATAATTAATGCACTTTCGTTATTTGTTACATCAATATTTTGTTCAGGTACAGTTT
GCAGCGCCGTCGCCAGCGCCAACGGATTCCATGTCATATATTATTCCATATAGATTAAGTTTAAATATTAATAAAATGAA
TATTTGCAGTACGTAATTATCTTACCAGCTATAGACAAAAAAAAACCATCCAAATCTGGATGGCTTTTCATAATTCAGAG
GAACTAGCTGCGCTGACGAACCGCTTCAAATAAGCAAATTCCGGTTGCAACCGAAACGTTCAGGGAAGAAACACTTCCTG
CCATTGGGATGCTGATCAACTCATCGCAATGTTCACGGGTCAGGCGACGCATACCTTCACCTTCCGCGCCCATCACCAGC
GCCAGGCGTCCGGTCATTTTGCTCTGATAGAGTGTATGATCCGCCTCGCCTGCCGTACCGACGATCCAGATATTCTCTTC
CTGCAACATACGCATGGTGCGCGCCAGATTAGTCACCCGAATCAGCGGAACGCTTTCTGCCGCACCACAGGCCACTTTTT
TCGCCGTGGCGTTGAGCTGTGCGGAGCGATCTTTCGGCACAATCACCGCATGAACACCAGCGGCGTCCGCGCTACGCAGG
CACGCGCCGAGGTTGTGCGGATCGGTTACGCCGTCGAGGATCAGCAGGAACGGTTGATCGAGCGAAGCGATCAGATCCGG
CAGATCGTTTTCCTGATACTGCCGTCCTGGCTTCACACGAGCGATAATGCCCTGATGCACGGCACCGTCGCTTTTCTCGT
CGAGATATTGGCGGTTTGCCAACTGGATAACCACGCCCTGAGACTCAAGGGCGTGAATCAGCGGTAACAGACGTTTATCT
TCACGGCCTTTTAAAATAAAGACTTCCTGAAAACGTTCAGGGGCGCGCTCCAGCAGGGCCTGCACTGCATGGATGCCGTA
AATCATTTCGCTCATTAATGTACTCGTTGTTTACGTTTTGCCGGGAGCGCCACGCTTGCCCGGCCTACGGATAATTCACC
CTCTTCTGTTTGAAGAGGGTAATGATCACTCTGCCACTTTTTTCTTCGCCGCACGCTTCGCTTTGGTCGCTGCGGCTATT
TTCTGCGTTTTCGCCGATGGCTTTTTCGCTTTTCTCGCGTCTTTCTTCGCTGCTTTCGGCTTCGGTTTTTTCTCGCCACG
GAAGGCGCTGTCTGGCTCAAAGTTGACCTTTTTGCCGACCTGACGCCGCTTGCCGCCTTTTTTGCCTGCATCGCCTTTTT
TCGCTTTCTCGCGCGCCGTTTTACCGACGTTGCGCGGTGCGCGTTCGCTGGAGATCAGGCTAAAGTCGATTTTGCGCTCG
TCCATATTAACCGCTTCGACGCGAACTTCCACGCGATCGCCCAGGCGATAAGTCTGACCGCTGGATTCACCCATCAGGCG
TTGCCCTACCTGGTCAAAGCGATAGTAGTCATTGTCCAGCGAAGAGACATGGACCAGACCATCAATGAACAAGTCGTCCA
GACGGACGAAGAAGCCAAAGCCAGTGACGCTGGAAATTACGCCTTTAAAGACGTTACCTACCTGGTCGAGCATGAAGTCA
CACTTCAGCCAGTCAGACACATCGCGCGTTGCTTCATCGGCACGACGTTCCGCCATCGAACAGTGCTGACCCAGTTGCAG
CATCTCTTCCATCGAATAATGGTAGCCGCCGGTTTCAGTGGTGTTGCCCTGATGCCCCTGCTCTTTCGCCAGCAGATATT
TAATGGCGCGGTGCAACGTCAGGTCAGGATAACGACGAATCGGCGAAGTAAAGTGCGCATAGGACTGCAATGCCAGACCG
AAGTGACCACGGTTTTCCGGATCGTAAATCGCCTGTTTCATCGAGCGCAAAAGCATGGTTTGCAGCATTTCTGCATCAGG
ACGATCGGCAACCGATTCCAGTAACTCTGCATAGTCGCGCGGTTCCGGCTTGTTACCGCCCGGCAATTCCAGCCCCAGCT
CCGCCAGCACTGAACGGAAAGAGGTAATCGCTTCGGTGCTCGGCTTGTCGTGAATACGGAACAGTGCCGGTTCTTTGGCT
TTCTCAACGAAACGCGCCGCCGAGATATTCGCCAGAATCATGCACTCTTCAATTAACTTGTGGGCGTCGTTACGCTGAGT
CTGTTCGATACGTTCAATACGGCGTTCAGCGTTGAAAATGAACTTCGCTTCTTCGCTCTCAAATGAGATCCCACCGCGTT
CTTCACGGGCTTTATCCAGCACTTTATAGAGGTTATGTAACTCTTCGAGATGCTTAACCAGCGGCGCATACTGCTCGCGC
AGATCCTGATCGCCTTGCAGTATATGCCAGACTTTGGTGTAGGTCAGACGCGCGTGAGAACTCATCACCGCTTCGTAGAA
TTTGTAGCCAGTCAGGCGGCCTTTCGACGAAACCGTCATCTCGCACACCATACACAGGCGGTCTACCTGCGGGTTGAGCG
AGCACAGGCCGTTAGAGAGCACTTCCGGCAGCATCGGGATAACCTGCGAAGGGAAGTACACCGACGTACCACGGTTACGC
GCTTCTCTGTCCAGCGGTGTTGGCGGACGGACATAGTAACTGACGTCGGCAATTGCGACCCACAAACGCCAGCCACCGCC
GCGTTTTTTCTCACAGTAAACTGCATCGTCAAAGTCACGGGCGTCTTCGCCATCAATGGTGACCAGCGGTAAATCGCGCA
GATCGACACGGCCCGCTTTTGCTTCTTCCGGCACTTCTTCTTTCAGCCCGGCAACCTGTTGCTCAACAGCCTGCGGCCAG
ATGTACGGAATTTCATGGGTACGCAGAGCAATATCAACCGCCATGCCGGTGCCCATATTATCGCCCAGCACTTCGACGAT
TTTACCCACCGCTTTGGTACGGCGAGTCGGGCGTTGAGTCAGTTCAACCACCACCACAAAGCCCATCCGCGCGCCCATGA
TCTGATCGGGCGGGATTAAGATATCGAAGCTCAGACGGCTATCGTCAGGAACCACAAAGCCGACGCCCGCTTCGGTGAAG
TAGCGACCAACAATCTGGCTGGTTTTTGGCACCAGTACGCGGACAATACGCGCTTCACGACGACCTTTACGGTCAGCGCC
CAGCGGCTGAGCCAGCACCTGATCGCCATGAATGCAGGTTTTCATCTGCTCGCTGGAGAGATACAAATCATCTTTACGCC
CTTCAACTCGCAGAAAGCCGTAGCCATCACGGTGGCCAATAACGGTACCTTTCACCAGGTCGAGGCGTTCCGGCAGCGCA
TAGCACTGACGGCGAGTGAAGACCAGTTGACCATCGCGCTCCATCGCGCGCAGGCGTCGACGCAGGCCTTCAAGCTGCTC
TTCGCCTTCAATGTGCAGTTCTACCGCCAGCTCATCACGGCTGGCCGGTTTTTCACGTTTGGTTAAATGTTCGAGGATAA
ATTCCCGACTAGGGATGGGATTCGCGTATTTTTCAGCTTCGCGTTCCTGGAAAGGATCTTGTGACATCTCGGTTCCTCCG
TTGTCATCTCTGATGAAGATTTTCGTCACTCCACCAGCAATAATTTATAAAGCGGTTGATTCTCTTCAACCAAATCGGCA
AGCGTGTAGTTATCCAGTTCCGTCAGAAAACTTTGCACGGCCTTAGAAAGCGCCTGTTTCAACCGACAGGCAGGTGTAAT
GTGGCAAAACTCACTGCTGCAATTCACCAGCGATAAGGGCTCCAGCTCGCGCACCACATCACCAATACGTATCGCACTCG
CCGGTTTACCCAAGCGAATGCCGCCATTTTTTCCACGAACAGCAGTCACGTAGCCGGCACGACTAAGTTGATTGATTATT
TTGACCATATGATTACGGGAGACGCCGTAGACGTCAGTCACTTCAGAAATACTGGTCATCCGCCCTTCTGGCAATGACGC
CATGTAGATCAGCGCACGTAATCCGTAATCAGTGAAACTCGTTAACTGCACATCAACCTCAAAAGGGAAATCGGGGAAAA
ATACATTTATATTGATGATAAACCAGCCACAAGCTGTGTCGCTAATTTATTTCAGTTCGGGGAAGGAAAAAAACGAGGAT
TTAACACTGTGTCGGATAGCGTAATGGCTTAACCGACACAGCAATGTATCACACTGTTAGCCCGGCAGGCAAAATATCTG
CCATGCGTACCAGAATTACGCGTCGAACGGGTCGCGCAGAATCATGGTTTCAGTACGATCCGGACCGGTAGAGATGATAT
CGATCGGCACACCGGTCAGCTCTTCAATGCGCTTGATGTAGTTCAGTGCCGCCTGCGGCAGGCCACTACGATCTTTCACG
CCGAAGGTGGATTCAGACCAGCCCGGCATGGTTTCGTAAATCGGCTCTAGACCTTTCCAGTCGTCAGCTGCCAGCGGAGT
GGTAGTCACTTCACGACCATCCGGCATACGGTAAGCCACGCAGAGTTTAACCTCTTTCAGGCCATCCAGAACGTCCAGTT
TAGTCAGGCAGAAGCCAGACAGGGAGTTCAACTGTACCGCACGACGAACGGCAACGGTGTCCAGCCAGCCGGTACGACGA
CGACGACCCGTAGTTGCGCCGAATTCGTTACCCTGCTTGCAGAGGAACTCGCCAGTTTCATCAAACAGTTCGGTCGGGAA
CGGACCTGCCCCCACACGAGTGGAGTAAGCTTTGAGGATACCCAGAACGTAATCAACATAACGCGGGCCCAGGCCGGAAC
CGGTCGCCACGCCACCAGCAGTGGTGTTGGAAGAAGTTACGTACGGATATGTACCGTGGTCGATATCCAGCAGCGTACCC
TGCGCACCTTCAAACATGACGAAATCGCCACGCTGACGCGCCTGGTCGAGCAGGTCAGAAACGTCAACAACCATAGAAGT
CAGGATGTCGGCAACAGCCATCGTATCATCCAGAACTTTCTGGTAATCAACCGCTTCAGCTTTGTAGTAGTTAACCAACT
GGAAGTTGTGATATTCCATCACTTCTTTCAGTTTTTCAGCGAAGGTTTCTTTGTCGAAAAGGTCGCCAACACGCAGACCG
CGACGTGCTACTTTATCTTCATAAGCAGGCCCGATACCACGACCGGTGGTGCCGATCGCTTTCGCGCCACGCGCTTTCTC
ACGCGCGTTATCCAGCGCAACGTGATAATCAAGGATCAGCGGACATGCTTCGGACAGCAGCAGACGCTCACGAACGGGGA
TGCCACGGTCTTCCAGTTCTTTCATCTCTTTCATCAGCGCAGCCGGAGACAGCACAACACCGTTACCGATGATGCTGGTT
ACATTCTCGCGGAGAATACCTGATGGAATAAGATGGAGAACGGTTTTTTCACCGTTGATTACGAGAGTATGGCCTGCGTT
GTGACCGCCCTGGTAGCGTACAACATATTTAGCCCGTTCAGTCAGAAGATCGACGATCTTACCTTTACCTTCGTCACCCC
ATTGGGTGCCCAGTACGACGACGTTGTTACCCATTTTTCAAAATCACCGTTTGCTTAAAAATGGATTCTACCATCGCTTT
TTCAGAGTTACAGCACTTTTTGCACTCAAAAATGACCTCGATCAGTCTGTTTTTTGTTCAGCCAATCGTTTTCCTCAACA
TGTAGTAGACCACAACGCCCGCAACCACAAGTCCACCGCCAAAACGACGTAAAATATTATCGGGCAAATTGGTCATCGCA
GAGATCATCTTCTTCCATGCCTTCGGGTAAAGCATCGGCCCTAAACCTTCCAGTACCAAAACCAGGGCAAGCGCCAGCCA
GATTGTCGAATTCATTCATTATCCTTATAGAAAAAGAAAACCACCGACATCCCTGAGGATGCGGTGGCTTTATTGACCTG
TACCGCAGTCGTTATATTAACGCGTTGCGGAAGTCGGCGTCTTCATGTAGCGGAAGAAATCGCTGTCCGGGCTCATGACC
ATCACGTCCTGATTGCCAGAGAAGCTGTTCTCATAAGCACGCAGGCTACGGATGAATGCGTAGAAGTCCGGATCTTTACT
GAATGCATCAGCAAACAGTTTGGCTGCTTCTGCATCGCCTTCACCACGCATGATGCGGCCCTGACGCTCAGCTTCTGCCA
GCGTTCTGGTCACTTCATAGTCGGCAGTCGCGCGCAGTTTTTCCGCTTCTTCCTGACCTTGTGAACGGTGACGACGTGCT
ACCGCTTCACGCTCGGCGCGCATACGGTTGTAGATCGCTTCAGACACTTCGGTCGGCAGGTTGATCTGCTTAATTCGCAC
ATCGACAACTTCAATACCCAGCGCCGCCATACTGTTCGGGTTGATGACCGGAACTTTGCCCTTCGTCTCAGCCGTTACGC
GCTCTGCCGCTTCGGCAATGGCGTTATCTGCTGCAGGGGTAGTAACTTCATCTTCTGTACCCGCAGAACCGGAGTTCAGC
GCGTCACGTACTTCGAGGGTCAGACGACCACGGGAATCGGTGACGATATCTTTCACGTCCAGGCGACCAATTTCAGAACG
CAGACGGTCAGAGAACTTACGTTTCAACAGCACTTCCGCTTGCGAAATGTCGCCACCACCCGTTGCCAGATAGTAACGGC
TGAAATCGCTGATGCGCCATTTGATGTAAGAGTCGACGATCAGGTCTTTCTTCTCTTTGGTCACAAAGCGGTCGGCCTGG
TTGTCCATGGTCTGAATACGTGCGTCGAGCATTTTCACCGTTTCAATGAACGGTATCTTGAAATGCAGACCCGGCTCATA
AACCAGAGGTTTGTTGTCATCGTCACGCAGTACCTTACCAAAACGCAGCGTAATACCGCGCTCACCTTCTTTGACGACAA
AGACAGACATGTAAAGCACTACCAGCACGATGATGATAATCGCGATAACTGACTTACGCATCGTTATTCCCCCTGACGCT
GGTAGTCGTTACGCTGCGCGTTGGCGCGGCGTTGGTCCATAATATCGCCCTGACTGGTGGACGACGTGTTGCTTGCTCCA
CTGGTTGTGGAGGAAGAGGCTGGCGGCAGACGCAGCAGATTGCTGGCACCGTTATCGCTCTTCGCCGCAGGGGCGTTACC
ACCTTTCAGCATCTGGTCTAATGGCAGAACCATCAGGTTGCCACCTTTATCGTTAACCAGCACTTTGCGGGTGTTGCCCA
ACACTTTTTCCATCGTCTCGATATACAGACGCTCGCGAGTAATTTCCGGCGCGGCTTTATATTCCGGCAGAAGTTTAGCA
AAGCGCGCCACTTCACCCTGAGCTTCCAGGATGGTCTGGGCCTTGTACGCACGCGCCTCTTCGAGGATACGTTGCGCCTG
ACCGTTCGCACGCGGCTGAACTTCGTTGGTATACGCTTCTGCTTCACGAATGTATTGCTGTTCGTTTTCACGCGCGGCAA
TCGCATCGTCAAACGCCGCTTTTACTTCTTCCGGCGGACGAGCAGCCTGGAAGTTGACGTCCAGCAGCGTGATACCCATG
TCATACGGACGAATCGTCTCTTCCAGTTCGCGCTGAGTATCGCTACGAATCACGGTACGACCTTCCGTCAGAATGCGGTC
CATGGTGTATTTACCGATAACCCCGCGTAGGGCGCTGTCGGTAGCCTGACGCAGGCTGTCATCCGGGCTGGTCACGCTAT
ACAGATATTTTTCCGGATCGGTGACGCGGTACTGCACGTTCATCTCAACGCGCACTACGTTCTCGTCCGACGTCAGCATC
ACACCAGAAGCTGCCAGTTCACGCACGGCTTCCACGTTCACCGGTTTGACTTCGTCAATAAACGTCGGTTTCCAGTTCAG
ACCCGGCTCAACCAGATGGCTGAATTTACCAAAGCGTGTTACCACGCCGCGTTCGGCTTCTTTAATGGTATAGAAACCAC
TGGCCGCCCAGATAATGACAATCGCTGCCGCTGCGATGGTAACGACGCGACCGCCAAGCTGCGGGCGCGGGCCTTGCGAT
GAACTGCCACCGCCAGATCCGGTGCCTTTACCGCCACCCAGACCACCGAGCTTTTTGCTCAGTTTGCGGAAGATATCATC
TAAATCAGGTGGCCCTTGATCGCGACCGCCTTTGTTTCCATTTCCCTCAGAGTTGCCGCCAGGTTTGCTGCTTCCCCACG
GGTCGCGGTCTTGTCCGTTATTACCGGGCTGATTCCACGCCATGTTTGTGCTCCATATTTGTTATGCGGTGATCCCTGTT
GTCTTTCGACGCCAGAGGATATGACTCCACGCTTCAGACGCTACGCCGTTAGATCAGGTAATCGATCAACGCCGGTTCTT
GTTTACAGAGGCGACGCCAGTCAACGATCGGCATACGAACTTGCAGACTTACGCTGCCGTCCTCCTCCATCCACTCTTTT
TCTATTGCCTGAAGCTGATAAAAACGACTTCTCAGACGCCCTTCCTGCGGCGGCAGACGCAATGTATGCTGCGCCACCTC
GCCGGAAAGACGCTCCGTCAAAGCCTGAAAAAGCTGTGGTATCCCCGCTCCGGTCTGCGCAGAAAGCCAGACACGGATCG
GTTTGTTCTCTTCATCTCTGTCAATACGCGGTTCGAAATCGTCCAGCATATCGATCTTGTTCATCACCAGCAGGGTTGGG
ATCTCGTGAGCATCAATCTCTTCAAGAACCGTATTCACCGCTTCGATGTTTTCTTGTACACGCACATCCGCCGCGTCAAT
GACGTGCAGCAGCAATGTGGCTTGCCGCGTCTCTTGTAACGTGGCTTTAAATGCCGCCACCAGATCGTGCGGCAGGTGGC
GAATAAACCCTACGGTATCTGCCAACACGGTTTCACCGACATCCGCAACGTCAATACGCCGCAACGTCGGGTCGAGGGTG
GCAAACAACTGGTCTGCCGCGTAGACCCGCGCTTCGGTGATGCGATTGAAAAGGGTAGATTTACCGGCGTTGGTATATCC
CACCAGCGAAACAGTAGGAACATCGGCTTTGATACGCGATTGCCGCCCCTGCTCACGCTGCTTTTCAACTCTTTCCAGGC
GCGACTGTATCTGCACGATGCGATTACGCAACAAACGACGGTCGGTTTCGAGCTGGGTTTCACCCGGACCACGCAAACCG
ATCCCGCCTTTCTGTCTTTCAAGGTGGGTCCAGCCACGCACCAGGCGCGTAGCCAGATGGCGCAACTGCGCCAGCTCAAC
CTGCAACTTACCCTCATGGGTACGCGCACGTTGGGCGAAAATATCTAAAATAAGGCCGGTGCGGTCGATGACACGACACT
CGCACAAACGCTCCAGGTTACGCTCTTGCGCCGGGCTCAGGGCATGGTCAAAAAGAACGACCGAAGCACCCGTCGCTTTT
ACGGCTTCCGCAATTTCAACTGCTTTACCTTCACCTACAAAATACTTTGGGTGCGGCGCTTTACGGCTACCGGTAATCAC
CTGCAATGCTTCGACACCGGCGGAAGAGACCAGAGATTCAAACTCCTGGAGGTCTTCCATATCTTTGTCTTGCGTAAAAT
AGATGTGTACCAGTACCGCCTGCTCACCAGCATCATAACGGTCAAACAAGCGTATAACCCTCTAAATAGATCAGCGGGGA
ACGCAGGATCGCTGGCTCCCCGTGTAAAAAAACAGCCCGAAACCTTATTCGGTTTCTTCGCTGTCCTGTTGCGCGGAAGT
ATTCTGCGCGCTGCTACCATGATGATAGTTACTGCTGGTACCGCCACCGGCGTTGTTACTGTGATGAGAAACCGGGCGAG
ACGGGACAACAGTAGAAATCGCGTGCTTGTAAACCATCTGGCTGACCGTGTTTTTCAACAGGATCACGAACTGATCAAAA
GACTCGATTTGTCCTTGCAGCTTAATACCATTCACCAAATAAATAGAAACTGGAACACGTTCCCGACGCAGTGCGTTCAG
GAACGGATCTTGTAAAGATTGCCCCTTAGCCATTCTCTCTTTTCCTTATATGCTTATTTGTACTTTGAACCTTTCGATTC
TGAAAAAATTGCGCACGATACGTCTCAATTGTACACATTCAGCCTGCGATAGCACCAACAACCTGTAATACTTCGTCACG
CGCCTGTTCTGGTTTTTCACTGTCAAGCCAGTGAACCCCTTCCCAACCACGCAGCCAGGTTATCTGCCGCTTCGCCAACT
GTCTCGTGGCGCAAACACCTCGATAAACCATTTCATCGTATGAGATTTCGCCTTCAAGGTAAGACCACATCTGGCGATAA
CCCACGCAACGAATGGAAGGCAAATCCGTATGCAAATCTCCTCGGGCAAAAAGCGCCCGGACTTCTGCTTCAAAACCTGA
AGCCAACATCTGATGAAAACGCTGCTCAATTCGTTGATGGAGCAGTTCACGGCTCGCCGGGGCGATGGCGAACTGATGCA
CCTGATACGGTAGAGCGTCTCCTGACGTTTGCGTCAGTTCCGTTAAAGTTTTACCCGAAATGAAAAAAACTTCCAGTGCC
CGGGAAAGCCTTTGTGGATCATTTGGATGAATCCTTGCTGCCGCAACCGGATCTACCTCCTGAAGTTGACGATGCAATGA
CTCCCAACCTTGCTCTGCCGCCTGTTGCTCAATTCTGGCCCGTACTTCCGGGTCCGCCGACGGTAGCGGCGACAACCCTT
CCAGCAATGCCTTGAAATACAACATCGTACCGCCCACTAATAGTGGGATCCGCCCCGCCGCGGTGATATCGGCCATTTCC
GCCAGCGCATCGCGGCGAAAATCAGCAGCCGAGTAAGCCTGCGACGGATCGCGAATATTCAGCAATCGGTGCGGCGCGGC
GAGTAACTCTTCAGCGTTCGGCTTCGCCGTCCCGATATCCATCCCTTTGTAAATAAGGGCAGAATCAACGCTTATCAACT
CTACTGGTAAAATTTTACGCAGCTCAATGGCTAACGCTGTTTTACCGGAGGCCGTCGGCCCCATCAAAAAAATCGCCTTA
GGCAGGCTCGCCTTACTGATATCACTCATCTTTCAGGGCTTTTATCGCCGGATGTAAATCAACAGATTGTAACAGACCAC
CCGGCGGCGTTTTCACAAGTTGCGGACATAACCGTTCCACGTCCGCCAGCAGGGTTATGGCCTGTGCCATTGACCACTGC
GCATGTTCGCTCATCAGATTTCGTGCAATCCACTGCGCAATATTGCCAGGTTCGAATACGGACTGCTTCGCCAGGTAGCC
TATCAGTTCAGGAATCAAGATTTGTAAATTTTGTTGGCGTAAGGGTAAAGGCACGGCCCTGATGGTCACATGCTGCGCAT
CGGACTGGAAATCAATACCCAATTCCGCCAGGGCAGACTGCGCTTTTTCTAATGCCGATTTTTCTTCGCCAGAAACTTTT
AGCCGCAACGGAATAAGCAGCGGTTGGGCGCAAACTGGCACTTCACCCGGCGTCAATTGTGCCTGACGCAGCCAACGTTC
TGCCACTGGCAAGGATAAAAGTGAAATGTTGCCATCGCGCTCAAGCAACGCACAGTCGGAATGGACGATAGTCAGTACCC
GACCAAAACTCTGACTGTTCGCCGCAAGTGCAGGTTCCTGCGGTTCTGGCGCTTTTGGTTTTTGCATCGGCGCGGGCGTT
TGCAAAAGCTGGCGATACACTTCACCTTGCTGTTTCTGGTAACCTGGCTGCGCATTCGGCCAGGGGGCAGCCGGACGACT
GCCTGAGGAGGGCGCAGGAGTGTAACGCGGAGCTACTGGCTCACGAACTGCCGGTTCAGCAAAATGATTGCGCCCCGCCG
CCACGCGATTTTCCGGAATGGCACGCGGTGCAGGTTGTGGTTCATCGTCCAGCGGTAGCGGCGTTTCCAGTTGCTGTTGT
AGCACGCTCAGCACGCCCTGATAGATAAAGTCATGCACCAGACGCGACTGATGGAAACGCACTTCGTGTTTGGCAGGGTG
CACGTTGACGTCCACCTGATGCGGGTCGATCTCCAGATACAACACAAATGCCGGTTGCTGATCGGCCCCCAGTTTGTCTT
CGCAGGCCTGGCGGATCGCGTGATTGATCAGGCGATCGCGCATCATGCGACCGTTCACGTAGCAATACTGAATTTCTGCC
AGTGCGGGCGTGGTGTGATTTGGATCGGCCACCCAGCCGCGCAGCGTGAGATCGCCGTGTTGCCATTCAATCGCCAGCGC
TTGTTCGAGAAAAGCGGTGCCGCAAATCGCGCCTAAGCGCCGTTCTTTTTGCCCGCCTTCCGGCACTGCGCGGTACTGGC
GTACAATTTTGCCGTTATGCGACAGGTTGATAGTGACGTCGAAACGCGCCAGCGCAATGCGGCGGATGATTTCATCGATA
TGGTTAAATTCGGTTTTCTCGGTGCGCAGGAATTTGCGCCGCGCCGGGGTGTTGTAGAACAGGTCCAGCACCTCCAGCGT
CGTTCCCACCGGATGCGCCGCCGGTTTAACCGTCACGTCCATATTGCGCCCTTCGGCATAAGCCTGCCAGGCTTCCTGCT
GTTCTGCGGTGCGTGAAGTGAGCGTCAGGCGGGAAACCGAACTGATACTCGCCAGTGCCTCACCGCGAAAGCCCAGGCTG
ATAATGGCTTCGAGATCGTCCAGAGAGGCGATTTTACTGGTGGCATGACGCGCCAGCGCCAGTGCCAGCTCATCTTTTTT
GATACCGCAGCCGTTATCACGAATGCGGATAAGTTTCGCCCCACCGCGTTCGATATCAATATCGATACGCGTCGCACCTG
CATCGAGGCTGTTTTCCACCAGTTCTTTGACTACCGACGCAGGTCGCTCGACCACCTCACCTGCGGCAATCTGGTTCGCC
AGTTGTGGCGGTAAGACCTGAATTGGCATCAATCGTCCTTAGTTTGGCAGCGTGCGATCTGGCGTCGTCACCGTACTGGC
CGTTTGTGCCGTTGCACCCTGCGGCGCAGATTGCATCGGATGCGCAAGGAAGTAATTGCGCAGGCCTTTGTAAATGGCTT
CTGCCAGCTGTTGTTGGTAATCGTCGCTCGCCAGCAAACGTTCTTCGCTGTTGTTACTGATAAAACCGGTTTCGACCAGT
ACTGACGGAATATCCGGCGAACGCAGAACGCCGAGACTCGCGTGTTCTGGTCGGCGTTTATGTATTTCGCCAATGCGTTG
CAACTGACTGATCATACTGGTCGCTACATCATACCCTACCCGCTGGGAATGACCGAACTGTAAATCCAGCACCGCCTGGC
TTAAATAGGGGTCGGCCTGACTGTTCGCCAGCACATCACCCGCCCCGCCCAGCAGCTCCGACTGCTTCTCATGCTGTTCC
AGCCAGCTGGCCATTTCGCTGTTGGCGCGACGGTTTGAGAGCACCCATACAGAGGCACCGGTGGCACTACGGTTTGGTGC
GGCATCGGCATGAATCGACACAAGGAAATTGGCGTTTTGCTTACGTGCCACATCACTGCGCCCCATCACCGAGATAAAGT
AATCCCCGTCACGGGTTAAAACGCCCTTAAACATCGGATCGTTATTGAGCAAGGTACGTAATTTACGCGCAATGGCGATG
GTGACATTTTTCTCCCGTGTACCACCAGGGCCGATAGCGCCAGGGTCCTGACCGCCGTGTCCGGCATCAATAGCGATGAT
AATTTTATCGCCTGTGTTAGCCGTCGCGCGCGCTGCCGGACGCGTTACCGTATTACTGCTGATAACACCCGTAGTGCGGT
TACTTTCCGTTTTAAACGGATTGCGCGCCGGTTCGCTGACGCGCGGTGCGACAACCGCAGGCGTTTCAACGCGTTTCGCA
ACCATTGGCGGAGGCGATGGCGGCGCATCGGCGTTAATCGTAAAGACAACAGTGTAATTGCTGCCATTCTGCCGCTTCAC
CGCTTCGGTTTTACCGTTTTCGGTGAGATCGACCACCAGCCGTAGCGTTTGTGCATCTTTAGGCGTTCCGGAGCGAATCG
CTTTCACCAGGTTATTACCGCTAAACAACAACGGCAGCCCCTGAATTACCCCCGTTTGTTTGATATCGAGCGCCACGGTG
CGTTTGCTTTGATGGCTAAACGCATAATCAGGATCGCCAATAAAACTCAACGTTATCCGCGCCTGTTGATTACCGTTAGA
AACCTGAATATCAGAGAGCGTCGCGGCCCCCGCCTGCGCGCACAGCAGCAGCAACGTCGCTACTAACCAATTTCTGATGC
GATACATCATCCCGCCACCTTTCAAAGGTTAACCGGCTAAACGCGCCAGCAACAATTCACCCGCAGAGGAAACCGCACTC
ACGCGCGCCTCACGGCCTTGTGCCTGATAATCAATGTGTATTTCGACATCCGGGTCAGGAAGAACACCTGTACCTTGTTG
TGGCCACTCCACCAGGCAGATGGCATCGTTGGCAAAATAATCGCGGATCCCCATAAACTCCAGCTCCTCGGGATCGGCAA
GGCGGTACAAATCAAAGTGATAAACCATTAAATTGTCGAGCGTATAGGGTTCGACCAGCGTATAAGTGGGGCTTTTGACA
TTACCCTGATGACCCAGAGCCTGTAAAAAGCCCCGGCTAAAGGTGGTTTTACCTGCGCCTAAATCGCCATACAGATAGAT
TACGGTTGCGCCATCGCAGGCTTTCGCTACCCGCTCGCCCAGGTCTAATGTTGCCTGCTCATCAGGGAGCGGAATTACTC
GATTCATCATGGTTTTTATCAGTCACTTCCGGGTTAACAATACGCTGTAGCGTGGAAAAGAGATCGGTTGCCAGCATCCC
GCGCGTTCCAAAACGCGCCGCCAGTACGTCAGCTGCCGCACCGTGCGCGACACAGCCCGCACAGGCTGCATCATAAGGGC
TCATTTTTTGCCCAAGCAATGCGCCAATAATACCAGAGAGCACATCGCCCATGCCGCCGCTCGCCATGCCTGCATTTCCG
GCATCAATAATGCCTAAAGCGTCAGGATGGGCGGCGACCACGGTTCCGGCACCTTTCAGCACCGCTACGCCGCCATAACG
TTGTACCAGACGTTGGGCGCAATGTAAGCGGTCACTTTCAATTTCAGCGACGGAACATCCTAACAACCGTGCGGCCTCAC
CAGGATGCGGCGTGATCACGCGATTGTGACGCTTATCGGGATTGATTGCCAGCAGGTTCAATGCATCGGCATCCCACAAC
ATCGGTTTGCGAAAATTCTCAACTTTTTGCAGGGCTTTTTTCCCCCACTCTTGCTGGCCCAGACCGGGACCAATCACCAC
CACATCGGCCCATTCCAGGCTTTCGGTAAGAGAGCCCATAGTCAGTTCATGCACCATCAATTCCGGTCGTGCAGTCAGCA
GCGGCGCAATGTTCTCACTGCGGGTCAGTACTCGGACTAAACCAGCACCAGCACGCAGCGCCGCTTCCCCCGTCATACGA
ATAGCCCCCGCCGTGCCGTGATCGCCACCAATAATCACCAGCCGCCCGTGATCGCCTTTATGCGAAGTCGGGCGACGCGG
TATCAGCCACTGAGAAAGTTGTTCTGCCGAAAACCGCTGAATTTTCGTCTCCTGACCTGCCAGCCATCTATCCAGCCGCA
GTGAGTCAAAATGCAGTTGTCCGGTAACATCCCGCGCTTTTCCAGTGAGCAAACCTGGTTTCAGCGCAATAAAAGTGATG
GTGTGATCGGCGTTGATTACCGCGCCTGGCGTAGCGCCGGTTTCAGCCAGAAGGCCGGAAGGGATATCAACCGCCACAAT
CGGCGCAGGATGGGAATTAGCGTGGTCGATTAACTGGCTAATGGATTCGCGGGGCGCTTGCTGCAAACCGGTGCCGAGCA
GCGCATCGACAATCAGATCTACCGATTCGGGCCAGACAATATTCGAAGCATGGATCTCGCCTCCCGCGTTTAACCATGCT
TCGCGTGCCAGCGCGGCCTCTTCCGGCAACGGTTTGTCACTTTCCTGGGCCAGCAGCGTGACATCAATACCGATCGCTTT
GGCCAGCCGCGCGACCACGTAGCCATCGCCGCCGTTATTACCATGACCGCACAGCACCAGCCAGTGGCGGGCGTCAGGAT
AAGCCGAACGACACACCTGGAATGCGGCTTCGCCAGCGCGAAGCATCAGCTCATAGAGTGTGAGCCCCAGCGCATCTGCC
GCCTCGCGTTCTCCGCGGCGGATATCGTCGGCGTACCAGACGGTGTGTGGTATACTTACGGGGTTTTTCTTCATTGTATG
GTCCGTCATGTCAGAGCCCCTCGATCTCAATCAGTTAGCGCAAAAAATTAAACAGTGGGGGCTGGAACTGGGCTTTCAGC
AGGTAGGTATTACCGATACCGATCTCAGCGAGTCCGAGCCCAAACTGCAAGCATGGCTGGACAAACAATACCACGGCGAA
ATGGACTGGATGGCGCGTCACGGTATGCTGCGTGCTCGTCCTCACGAATTATTGCCCGGTACGCTGCGCGTGATCAGCGT
GCGGATGAATTACCTTCCTGCTAACGCCGCATTTGCCAGCACGCTGAAAAATCCCAAACTCGGCTATGTTAGCCGTTATG
CGCTGGGCCGTGACTATCACAAGCTTCTGCGCAACCGACTCAAAAAGCTGGGCGAGATGATTCAGCAACATTGTGTTTCG
CTGAATTTTAGACCGTTTGTCGATTCTGCGCCTATTCTCGAGCGCCCGTTAGCTGAAAAAGCAGGTCTTGGCTGGACAGG
TAAGCACTCACTTATCCTCAATCGCGAGGCCGGTTCGTTCTTCTTTTTAGGCGAATTGCTGGTCGATATTCCGCTGCCCG
TGGATCAACCAGTCGAGGAAGGATGCGGTAAATGCGTGGCCTGTATGACGATTTGCCCGACCGGTGCCATCGTCGAGCCA
TATACCGTCGATGCTCGCCGCTGTATCTCTTATCTCACCATCGAACTGGAAGGGGAGATCCCGGAAGAGTTGCGACCGTT
AATGGGAAACCGTATTTACGGTTGCGATGACTGCCAGCTTATCTGCCCGTGGAATCGCTATTCGCAACTCACTACAGAAG
ACGATTTCAGCCCGCGTAAGCCGCTACACGCACCGGAACTCATTGAGTTATTCGCCTGGAGTGAAGAGAAGTTTTTAAAA
GTCACGGAAGGTTCGGCGATTCGCCGTATAGGTCACCTGCGTTGGCTGCGTAATATCGCCGTAGCATTAGGCAATGCCCC
CTGGGATGAAACGATTTTGACAGCGCTGGAAAGTCGTAAAGGTGAGCACCCACTTCTTGATGAGCACATAGCGTGGGCGA
TTGCGCAGCAAATCGAGAGACGAAATGCGTGCGTGGTCGAAGTGCAATTACCGAAAAAACAGCGTCTGGTTCGGGTGATT
GAAAAAGGGTTACCGCGTGACGCCTGATTCATCCACAGCTTGTGAATAAAAATAAAAACGCATTGCAATTCAAGCCGGAA
AAAATCGTCAAGTGATCGATACGACAAAACGAAATCTTAATTTTTAACTTATCTATCAATAGGTTAAAAAAATACTATTC
ACCGTGCGAAGTTTCTTTGAAATTAAGATTACGGCCTGAGGCTGTGGATAACTCTGTTTACAAGAGTTTGTCAGAGACAA
CAAAAACCAGCAATAACGCATCGCGTCGCTGTGGATATTTTATTGAGAGAAGAATTTGGAGCGGGAAACGAGACTCGAAC
TCGCGACCCCGACCTTGGCAAGGTCGTGCTCTACCAACTGAGCTATTCCCGCTTGGGTGGTCTGTGCTTTACAGCACTTT
CAAATTTTGGAGCGGGAAACGAGACTCGAACTCGCGACCCCGACCTTGGCAAGGTCGTGCTCTACCAACTGAGCTATTCC
CGCTTGGGTGGTCTGTGCTTTGCAGCACTTTTCAAATTTTGGAGCGGGAAACGAGACTCGAACTCGCGACCCCGACCTTG
GCAAGGTCGTGCTCTACCAACTGAGCTATTCCCGCGTACTACTTAATTTTGCTTTCGTAATTTTCGCATTTCTGCGTCGT
TACGGGAGGCGCATTATACGAGAAATCTTTCCCTCTGCAACCCCCCTAAAAAATTTTTTTTGAGTTTTTATCTCAAGTGC
TGAAATTATCAGCAAGGCGTTCAATTTAGCGTCAAAATCACGCCGCCGCAAGTGGATTCCGGCGCTTACGTGACCAGGAA
AAATTTTACAGCTTGATAAAATGCTCGCGGTAGTAAGCCAACTCCGCCACCGATTCACGGATATCATCCATCGCCTGATG
CGTCCCCTGCTTGGTAAAGCCGTCAAGAATTTCCGGCTTCCAGCGGCGCGCCAGCTCTTTCAGGGTGCTAACATCGAGAT
AGCGGTAGTGGAAGTAGGCTTCCAGCTCCGGCATGTATTTAAACAGGAAGCGACGGTCCTGACCGATGCTGTTACCACAA
ATCGGCGATTTTCCCGCAGGCACCCACTGTTTTAAGAATTCGAGCGTTGCCAGTTCAGCTTCACGATCGCCCATCGTGCT
CGCTTTCACACGCTCTACCAGCCCGCTGGCGGTATGGGTGCGCACGTTCCAGTCATCCATCAGCGCCAGCTGTTCATCGG
ACTGATGTACTGCAATGGTCGGCCCTTCTGCCAGAATATTCAGGTTGGCATCGGTCACCAGCGTGGCAATCTCAATAATG
CGATCGCGCTCGGGATCCAGACCGGTCATCTCAAGATCGATCCAAATCAGGTTGTTTTCATTGGCACTCATGCTATTTTC
CACCCATTCACAGTGACTATATTGATCCACAATTGCGTGTATCATAGATGTTTTGCCCATCAGGGGCGACCAGGAGTCTG
TACGATTGAGTAAAAATAAACTCTCCAAAGGCCAGCAGCGCCGCGTGAACGCCAATCACCAGCGTCGTCTTAAAACGTCT
AAGGAGAAGCCCGACTACGACGACAATCTGTTTGGCGAGCCTGATGAAGGTATCGTCATCAGCCGCTTTGGTATGCACGC
TGATGTGGAATCCGCCGATGGCGACGTTCACCGCTGCAATATTCGCCGTACCATCCGTTCGTTGGTGACCGGCGACCGCG
TAGTCTGGCGTCCGGGTAAACCGGCGGCGGAAGGCGTAAATGTCAAAGGGATCGTGGAAGCGGTGCATGAGCGCACCTCA
GTGTTGACGCGCCCGGATTTCTACGACGGTGTGAAACCTATTGCTGCCAACATCGACCAGATTGTCATTGTCTCCGCCAT
TTTGCCGGAGCTGTCGCTCAATATTATCGACCGTTACCTGGTGGCCTGCGAAACCTTGCAGATTGAGCCGATTATTGTGC
TCAACAAGATAGACCTGCTGGACGACGAAGGCATGGAGTTCGTCAACGAGCAGATGGATATCTACCGCAATATCGGTTAT
CGCGTATTGATGGTTTCCAGTCATACTCAGGATGGGCTGAAACCGCTGGAAGAGGCGTTGACCGGGCGCATCAGCATTTT
TGCCGGGCAGTCTGGCGTTGGCAAATCCAGCCTGCTGAACGCGTTGCTGGGTCTGCAAAAAGAGATCCTGACCAACGATG
TCTCTGACAACTCGGGGCTTGGTCAGCACACCACGACCGCCGCACGACTGTATCACTTCCCGCACGGCGGTGATGTGATT
GATTCCCCAGGTGTGCGTGAGTTTGGTCTCTGGCACCTGGAGCCGGAACAAATCACTCAGGGCTTTGTCGAATTCCATGA
CTATTTAGGTCTGTGTAAATATCGCGATTGCAAACACGATACCGATCCGGGCTGCGCTATCCGGGAAGCGGTTGAGGAAG
GGAAAATCGCGGAAACCCGTTTCGAAAACTATCACCGTATTCTGGAAAGCATGGCGCAGGTAAAAACGCGTAAAAACTTT
TCTGATACGGATGACTGACAATTAAGCTAACCGTCGTTAGAATCGTCCCCTTTTTTTCAGGATCCGGCATGTAGGCCGGA
TCAGGAACGACAAAACAATGGCCTGGAGGCTACCTTGTTAAATTCATTTAAACTTTCGCTACAGTACATTCTGCCGAAAC
TATGGCTTACTCGCCTGGCGGGTTGGGGCGCAAGCAAGCGGGCAGGATGGCTGACAAAACTGGTTATCGATCTGTTCGTT
AAATACTACAAGGTCGACATGAAAGAGGCGCAAAAGCCGGACACCGCCAGCTACCGCACCTTTAACGAATTCTTTGTCCG
TCCGCTGCGTGATGAAGTACGCCCAATCGATACCGATCCGAATGTCCTGGTTATGCCTGCCGATGGCGTTATCAGCCAGT
TGGGTAAAATCGAAGAAGATAAAATCCTGCAAGCCAAAGGCCACAACTACAGCCTCGAAGCCCTGCTGGCAGGCAACTAT
CTGATGGCGGATCTCTTCCGTAACGGTACGTTTGTGACCACTTACCTCTCCCCACGTGACTACCACCGCGTACACATGCC
GTGCAACGGTATTCTGCGTGAAATGATCTACGTGCCGGGCGATCTCTTCTCCGTTAACCATCTCACGGCTCAGAACGTGC
CGAATCTGTTTGCCCGTAACGAACGCGTGATCTGCCTGTTCGATACCGAATTTGGCCCGATGGCGCAGATTCTGGTCGGT
GCGACGATTGTAGGCAGCATTGAGACGGTATGGGCGGGCACCATTACGCCGCCGCGCGAAGGCATCATCAAGCGCTGGAC
CTGGCCTGCCGGGGAAAACGACGGTTCTGTGGCACTGCTGAAAGGCCAGGAAATGGGTCGCTTTAAACTAGGCTCTACCG
TTATCAACCTGTTTGCACCAGGTAAAGTGGACCTGGTTGAGCAACTGGAGAGCCTGTCTGTCACGAAAATTGGCCAGCCG
CTGGCAGTATCTACCGAAACCTTTGTTACGCCAGATGCTGAACCAGCCCCGCTTCCTGCTGAAGAGATCGAAGCAGAACA
CGACGCCAGCCCATTGGTTGACGATAAAAAAGACCAGGTCTAATCCATCAAAGGAAACGCTGACGTGCGCCTGATTATCA
CTTTTCTGATGGCCTGGTGCCTCAGTTGGGGGGCGTACGCCGCGACGGCCCCCGATAGCAAACAAATCACCCAGGAACTG
GAGCAGGCAAAAGCGGCGAAACCTGCGCAGCCGGAAGTCGTAGAGGCGCTCCAGTCTGCCTTAAATGCGCTTGAGGAACG
AAAAGGTTCCCTTGAGCGCATCAAGCAATATCAAGAAGTCATTGATAATTACCCGAAACTTTCCGCCACTCTGCGCGCGC
AGTTAAACAACATGCGTGACGAGCCACGCAGCGTGTCGCCGGGAATGTCTAACGATGCGCTGAATCAGGAAATTCTCCAG
ATCAGCAGTCAGTTGCTGGATAAAAGCCGTCAGGCCCAGCAAGAGCAGGAGCGCGCCCGCGAGATTGCCGATTCCCTGAA
TCAACTGCCGCAACAGCAAACCGATGCCCGCCGTCAGTTGAATGAAATCGAGCGCCGCCTGGGGACGCTTACCGGCAATA
CCCCGCTCAATCAGGCACAAAATTTCGCGTTGCAGTCTGACTCCGCACGTCTGAAAGCGCTCGTTGATGAACTGGAGCTG
GCGCAGCTATCTGCCAATAACCGCCAGGAATTAGCGCGCTTGCGCTCAGAGCTGGCCGAAAAAGAGAGCCAGCAGCTGGA
TGCATATTTGCAAGCACTACGCAACCAGTTGAATAGTCAACGCCAACTGGAAGCGGAACGGGCGCTGGAAAGTACCGAGC
AACTGGCGGAAAGTAGCGCCGATTTGCCAAAAGATATCGTCGCCCAGTTTAAAATTAACCGCGAACTATCGGCGGCACTG
AATCAACAGGCGCAGCGGATGGATCTCGTTGCCTCGCAACAGCGTCAGGCTGCCAGCCAGACGTTACAGGTCCGGCAGGC
GTTGAATACGCTGCGTGAACAGTCGCAATGGCTGGGATCATCTAACCTGCTCGGCGAAGCGTTGCGGGCGCAGGTGGCAC
GGCTACCGGAAATGCCAAAACCACAACAGCTTGATACCGAAATGGCGCAGTTACGTGTGCAACGGTTACGTTATGAGGAT
CTGCTTAATAAACAGCCGCTGCTACGGCAAATCCATCAGGCCGACGGTCAGCCGCTGACCGCTGAGCAAAACCGTATTCT
GGAAGCACAGCTACGCACTCAGCGTGAGTTGCTGAACTCATTGTTGCAGGGTGGCGACACGCTACTGCTGGAGCTGACCA
AGCTGAAAGTCTCCAACGGGCAACTGGAGGATGCACTGAAAGAGGTGAACGAAGCGACGCACCGCTATCTGTTCTGGACC
TCTGACGTGCGCCCGATGACCATCGCCTGGCCGCTGGAAATCGCCCAGGATCTGCGTCGTCTCATTTCGCTGGACACCTT
CAGTCAGTTGGGCAAAGCCAGTGTGATGATGCTGACCAGTAAAGAGACGATTTTGCCGCTGTTTGGCGCGTTGATTCTGG
TCGGTTGCAGTATTTACTCGCGCCGCTATTTCACCCGTTTTCTTGAACGTTCGGCGGCGAAAGTCGGCAAAGTGACTCAG
GATCACTTCTGGCTGACGTTACGCACTCTTTTCTGGTCGATTCTCGTCGCGTCACCGCTGCCTGTGCTGTGGATGACGCT
GGGTTACGGCTTGCGCGAGGCGTGGCCTTATCCGCTGGCGGTCGCGATTGGTGATGGCGTAACAGCCACCGTGCCGCTGC
TGTGGGTAGTGATGATTTGCGCCACCTTTGCTCGCCCGAACGGCTTGTTTATCGCTCATTTTGGCTGGCCGCGCGAACGT
GTTTCCCGTGGGATGCGTTACTACCTGATGAGCATCGGGCTTATTGTGCCGCTGATTATGGCGCTGATGATGTTCGATAA
CCTCGACGACCGCGAATTTTCCGGTTCGCTGGGACGGCTTTGCTTTATCCTCATTTGCGGTGCGCTGGCGGTGGTCACCC
TCAGCCTGAAAAAGGCCGGGATCCCGCTGTATCTCAACAAAGAAGGCAGCGGCGACAACATTACCAACCATATGCTGTGG
AACATGATGATTGGCGCACCTCTGGTTGCCATTCTGGCGTCGGCGGTGGGTTATCTGGCAACGGCGCAGGCGCTGTTAGC
GAGGCTTGAAACCTCGGTTGCCATCTGGTTCCTGCTACTGGTGGTTTATCACGTTATCCGCCGCTGGATGCTGATCCAGC
GCCGCAGGCTGGCGTTTGACCGGGCAAAGCATCGCCGGGCAGAGATGTTAGCGCAGCGTGCGCGTGGCGAAGAGGAAGCG
CATCATCACAGTAGCCCGGAAGGAGCAATTGAAGTCGATGAAAGCGAAGTCGATCTCGATGCCATCAGTGCGCAATCCTT
GCGGCTGGTGCGCTCAATTTTGATGTTGATCGCCCTGCTTTCGGTCATTGTGCTGTGGTCAGAAATCCATTCCGCTTTCG
GCTTCCTCGAAAATATTTCGCTGTGGGATGTCACTTCCACGGTACAGGGCGTAGAAAGCCTGGAGCCGATTACCCTCGGT
GCGGTGCTGATTGCCATTCTGGTGTTTATCATCACCACGCAGCTGGTGCGCAACCTGCCCGCGCTGCTGGAACTGGCGAT
TCTGCAGCACCTGGATTTAACGCCGGGTACGGGCTACGCCATCACCACCATCACCAAATATCTGCTGATGCTAATTGGCG
GGCTGGTCGGCTTCTCGATGATTGGTATTGAGTGGTCGAAATTGCAGTGGCTGGTCGCCGCGCTCGGTGTTGGTCTCGGT
TTTGGTTTGCAGGAAATTTTCGCCAACTTTATCTCTGGCCTGATTATCCTGTTCGAAAAACCGATTCGCATTGGCGATAC
GGTAACGATCCGCGATCTTACCGGTAGTGTGACGAAAATTAACACCCGCGCCACCACCATCAGCGACTGGGACCGCAAAG
AAATTATCGTGCCGAACAAGGCGTTTATTACCGAGCAGTTTATCAACTGGTCGCTCTCTGACTCGGTCACGCGCGTGGTG
TTGACGATTCCGGCCCCTGCCAATGCCAACAGTGAAGAAGTGACGGAAATCCTGCTCACCGCAGCGCGTCGCTGCTCGCT
GGTGATCGACAACCCGGCGCCGGAAGTCTTCCTGGTGGATCTGCAGCAGGGGATTCAGATTTTCGAGCTGCGTATTTACG
CCGCTGAGATGGGTCACCGTATGCCGCTACGCCATGAGATTCACCAGCTGATTCTGGCTGGCTTCCACGCCCACGGTATC
GATATGCCATTCCCGCCCTTCCAGATGCGTCTGGAAAGCCTGAATGGTAAACAAACGGGGAGAACATTAACTTCTGCGGG
CAAAGGTCGTCAGGCGGGAAGTTTGTAAGGTCTTTGTGGCCGGATGAACCCATCCGGCTCACAAGCAAAACTGATAGCGC
AGAAAAAACTGCCACAACCAGTAGCCGAAAATAGCCAGCGCGGTGGCGTACATAAACCAGCCGCGTTTTTTTCGCCACAA
AGCGAACCAGAGAAAAGGGAAAAAGAGCGGTAACGTCATTATCACACCGACATCGCGAGTATCGTCATCTTCGAGATACA
TCAAAACATCACAGACGTTGTTAATCCCGCGTCCATCAATCATCCACTCTTTGTCCAGCGCGGAGGTAATGGTTATCCAG
AGGAACGCCACAATGAACCAGATGCAGCACAAGACAGACATGCGCGCACTCATGAGGTAACCCATAGTTTAATTTCGCTA
TAGCGCATACGAAATCTCACTAATTCCCTGTCATTACGCCCTATCGTCAGGCCGACGATAGGGCATTTGATTACTCAGCC
ACCCACTGCGGATTTTTTACCACTCTGCTGCAATAGTTCTGGTAAATCGCCATCGCTAACAGCGAGAAGAAGACAGGGCC
GCCAATCATCCACAATGTGCTGTCCCAGTCTCCGGCTTCAACCACAGGTTGAATGATGGTGAAGACGTTCGCAAATGTCA
CCACCAGTACGACAACCACTGTCGCAATCATTGCCGACATACGCGTTTTGAAAATCACAAACGGTCTGTCGAGATCCTGA
CGTGCTTTAAAGAACGGGAAAGCCAGCGCGAGGAACAGGTAAGGAAGCGTCATAGACACGTTCGCCATCAGCGTCAGCTT
GTTAAAGAACGCCGATGCGGTACCGCCACCAAACGAAACCAGCAGGATGAAGACAGTAACCAACCCACACTGCATCCACA
TGGCGATAGACGGCATCCCCATCGCATTCAGGCGCGTCATCGGTTCCGGCCACAATGCTTTCGGCGTCCCCTGGATGATG
GCTTTCAGCGGTGAATAGCAAAGCGTAAAGAACGCACCGGTATAAGCGAGGAACATCGACAGTCCGGTAATACGCGCAAA
CCATACGCCCAGCGACAATGACGCTTCAGGTGACAAATGCAGTGCGTTACCCAGCGTCACCCCGAGGCTCTTCATCAGCA
CATAGGTAATATTGCCGAGGTTAACGGAACCATTACTTAATACCTGCTGCCAGTTTGTGCTGACGCCCCATAAAAATATT
GCCAGCGAATAACCGATTGAAATAACAATAGCGGCAAAAACAATACCTTTGGCAAAGTTCTTTTCTGGATTTTCCGTTTT
ATCAACCAGACCACCAACCGCTTCAATTCCGCCATAGGCAAAAATGGCAAATACCACAAACGATAGCATTGCCAGACCGG
ACTGATAACCTGGGTTCGGTGATGCAAGGAAATTAATATCCTGCGCGAAATGCCCACCATTTAATAACAAAATAGTAATG
CTTACTAACAGCAATACTAAATTCAGACACATTACTGCAATACCGCCCACCGCAGTAATGCGGGCAATTTTATTAATCCC
TTTTGAAGCAACGACGGTGACCAGAATCATCCATGCCACTGCCAGCAGACCAACCACCTGCGTAGGCTCCAGTCCGGCAA
TATGCCAGTGCTGGGTCATGTCGCTACCGTAGAGGAATGTTGAGAACGGTACCCAAACTTTCGCGGAGGTACTCACCATC
CAGATGATATAAGAGGAAAACCACATAAACGTACCAATGAAGGCAAAACGTGGTCCGACACTATTATTCATCCAGGAATA
GATACCGCCTTCTTCTTTGCGATAAGCAGCTCCCATTTCAGCCATCATTAAGGCGAATGGAATAAAGAATAACAATGCAG
AAAATATATAAAAGGAAATCGCACTATAACCCATTAAGTAATAAGCCGATGGGCTATTGGCAAATCCAAATACAGAAGTA
AAGATCATCAATATGAGTCCTATCAGACTCATCTTTTTTATCGAGTGAGGCATGAAACCATCCTTCATTTCAGCGCGTGT
ATAAAACGCGCCCACTGAACTGCACTGCCCAACATTGAGCGGGCAGCGTAAAAACCAATACAGAATTGATACCTGGATGA
TATCAAATATCCAGTCTTAAATTGTGGCCTTTAGCGGAAAAATGAAAACATATGCTACAGAATGGCGCTTATCACGCCAT
TCTTCGCTGTTAATTCAGTAATTTTTCAGAATTATGCCCGGTCAACGCTAAAGGCGATGACTTCAGCCAGTGTCTCCGCG
CCCAGCGCCAACATCACCAGACGATCAACACCTAATGCCACGCCGGAACAGTCAGGCATACCGACTTTCAAGGCTTCAAT
CAGATTCTGGTCAATGGGGTGCTGCGGCAAACCGCGCGCCGCGCGCTTACGGTTATCTTGTTCAAAGCGTTGTTGCTGCT
CACGGGCATCCGTCAATTCATGGAAACCATTCGCCAGCTCAATACCTTTATAATAAACCTCAAAGCGTTCAGCGACCCGA
TGATCTTCGGTACTGATTTGCGCCAGTGATGCCTGGCTGGCTGGAAAGTGGTACACAAAGGTCGGTTTTTCTTTGCCAAT
ATTTGGCTCTACGCCAAAGGTAAACAGCAATTGTAGAAGCGTGTCGCGGTCTTCTTCAGTATCGGCAACGTTGCTCAAAT
CCAGTTTCGCTGCCACTTCCCGCAGTTGCGTTTTGTCGGCAGAGAGTGGGTCAATTTCCAGATAACGCAAGAAAGCTTGT
TGATAAGAAAGGCTTTCTGCTGCCGGACAGTCCAGCACCTGTTGCAAGAGATCGTCCACCTCGTTCATCAACCGGTACAT
ATCATAGTGCGGTCGATACCACTCAAGCATAGTGAACTCAGGGTTGTGATAACGCCCCATCTCTTCATTACGGAAGCTGC
GGCACAGCTGGAATACCGGCCCACAACCGGCAACCAGCAGGCGCTTCATATGGTATTCCGGGCTGGTCATTAACCAGAGA
TTCATCCCCTGCGAATGCCCGGGGCCAACGAAACGTGTCTCAAACGGGACCAAATGAATATCGGTTACCGTCGCCTGGCT
CATACAAGGCGTCTCCACCTCCAGCACTCCACGATCGGCAAAGAAACGACGGATCTCCGCCATAATCGCCGCGCGTTTTA
ATAAGTTAGGAATGGATGCGCTCGGCTGCCAGGATGCCGTTTCGCTCATAGTTAAATCTCCAGTTTTTGACAAGGGCACG
AAGTCTACTCGCAACGCGACGGCGAGACAAATTTTACGCAGGAATAACACAACGGTGGGCAGTGACTAAAAAAAGCACGA
TCTGATGGTTTAGTAATTAAATTAATCATCTTCAGTGATAATTTAGCCCTCTTGCGCACTAAAAAAATCGATCTCGTCAA
ATTTCAGACTTATCCATCAGACTATACTGTTGTACCTATAAAGGAGCAGTGGAATAGCGTTCGCAGACCGTAACTTTCAG
GCACTTACCCTGAAGTACGGGGCTGTGGGATAAAAACAATCTGGAGGAATGTCGTGCAAACCTTTCAAGCCGATCTTGCC
ATTGTAGGCGCCGGTGGCGCGGGATTACGTGCTGCAATTGCTGCCGCGCAGGCAAATCCAAATGCAAAAATCGCACTAAT
CTCAAAAGTATACCCGATGCGTAGCCATACCGTTGCTGCAGAAGGGGGCTCCGCCGCTGTCGCGCAGGATCATGACAGCT
TCGAATATCACTTTCACGATACAGTAGCGGGTGGCGACTGGTTGTGTGAGCAGGATGTCGTGGATTATTTCGTCCACCAC
TGCCCAACCGAAATGACCCAACTGGAACTGTGGGGGTGCCCATGGAGCCGTCGCCCGGATGGTAGCGTCAACGTACGTCG
CTTCGGCGGCATGAAAATCGAGCGCACCTGGTTCGCCGCCGATAAGACCGGCTTCCATATGCTGCACACGCTGTTCCAGA
CCTCTCTGCAATTCCCGCAGATCCAGCGTTTCGACGAACATTTCGTGCTGGATATTCTAGTTGATGATGGTCATGTTCGC
GGCCTGGTAGCAATGAACATGATGGAAGGCACGCTGGTGCAGATCCGTGCTAACGCGGTCGTTATGGCTACCGGCGGTGC
AGGTCGCGTTTATCGTTACAACACCAACGGCGGCATCGTTACCGGTGACGGTATGGGTATGGCGCTAAGCCACGGCGTTC
CGCTGCGTGACATGGAATTCGTTCAGTATCACCCAACCGGTCTACCAGGTTCCGGTATCCTGATGACCGAAGGCTGCCGC
GGTGAAGGCGGTATTCTGGTCAACAAAAATGGCTACCGTTATCTGCAAGATTACGGCATGGGCCCGGAAACTCCGCTGGG
CGAGCCGAAAAACAAATATATGGAACTGGGTCCACGCGACAAAGTTTCTCAGGCCTTCTGGCACGAATGGCGTAAAGGCA
ACACCATCTCCACGCCGCGTGGCGATGTGGTTTATCTCGACCTGCGTCACCTTGGCGAGAAAAAACTGCATGAACGTTTG
CCGTTCATCTGCGAACTGGCGAAAGCGTACGTTGGCGTCGATCCGGTTAAAGAACCGATTCCGGTACGTCCGACCGCACA
CTACACCATGGGCGGTATCGAAACCGATCAGAACTGTGAAACCCGCATTAAAGGTCTGTTCGCCGTGGGTGAATGTTCCT
CTGTTGGTCTGCACGGTGCGAACCGTCTGGGCTCCAACTCGCTGGCGGAACTGGTGGTCTTCGGTCGTCTGGCCGGTGAA
CAAGCGACAGAGCGTGCAGCAACTGCCGGTAATGGCAACGAAGCGGCAATTGAAGCGCAGGCAGCTGGCGTTGAACAACG
TCTGAAAGATCTGGTTAACCAGGATGGCGGCGAAAACTGGGCTAAGATCCGCGACGAAATGGGCATGGCCATGGAAGAAG
GCTGCGGTATCTACCGTACGCCGGAACTGATGCAGAAAACCATCGACAAGCTGGCAGAGCTGCAGGAACGCTTCAAGCGC
GTGCGCATCACCGACACTTCCAGCGTGTTCAACACCGACCTGCTCTACACCATTGAGCTGGGCCACGGTCTGAACGTTGC
TGAATGTATGGCGCACTCCGCAATGGCACGTAAAGAGTCCCGCGGCGCGCACCAGCGTCTGGACGAAGGTTGCACCGAGC
GTGACGACGTCAACTTCCTCAAACACACCCTCGCCTTCCGCGATGCTGATGGCACGACTCGCCTGGAGTACAGCGACGTG
AAGATTACTACGCTGCCGCCAGCTAAACGTGTTTACGGTGGCGAAGCGGATGCAGCCGATAAGGCGGAAGCAGCCAATAA
GAAGGAGAAGGCGAATGGCTGAGATGAAAAACCTGAAAATTGAGGTGGTGCGCTATAACCCGGAAGTCGATACCGCACCG
CATAGCGCATTCTATGAAGTGCCTTATGACGCAACTACCTCATTACTGGATGCGCTGGGCTACATCAAAGACAACCTGGC
ACCGGACCTGAGCTACCGCTGGTCCTGCCGTATGGCGATTTGTGGCTCCTGCGGCATGATGGTTAACAACGTGCCAAAAC
TGGCATGTAAAACCTTCCTGCGTGATTACACCGACGGTATGAAGGTTGAAGCGTTAGCTAACTTCCCGATTGAACGCGAT
CTGGTGGTCGATATGACCCACTTCATCGAAAGTCTGGAAGCGATCAAACCGTACATCATCGGCAACTCCCGCACCGCGGA
TCAGGGTACTAACATCCAGACCCCGGCGCAGATGGCGAAGTATCACCAGTTCTCCGGTTGCATCAACTGTGGTCTGTGCT
ACGCCGCGTGCCCGCAGTTTGGCCTGAACCCAGAGTTCATCGGTCCGGCTGCCATTACGCTGGCGCATCGTTATAACGAA
GATAGCCGCGACCACGGTAAGAAGGAGCGTATGGCGCAGTTGAACAGCCAGAACGGCGTATGGAGCTGTACTTTCGTGGG
CTACTGCTCCGAAGTCTGCCCGAAACACGTCGATCCGGCTGCGGCCATTCAGCAGGGCAAAGTAGAAAGTTCGAAAGACT
TTCTTATCGCGACCCTGAAACCACGCTAAGGAGTGCAACATGACGACTAAACGTAAACCGTATGTACGGCCAATGACGTC
CACCTGGTGGAAAAAATTGCCGTTTTATCGCTTTTACATGCTGCGCGAAGGCACGGCAGTTCCGGCTGTGTGGTTCAGCA
TTGAACTGATTTTCGGGCTGTTTGCCCTGAAAAATGGCCCGGAAGCCTGGGCGGGATTCGTCGACTTTTTACAAAACCCG
GTTATCGTGATCATTAACCTGATCACTCTGGCGGCAGCCCTACTGCACACCAAAACCTGGTTTGAGCTGGCACCAAAAGC
GGCCAATATCATTGTAAAAGACGAAAAAATGGGACCAGAGCCAATTATCAAAAGTCTCTGGGCGGTAACTGTGGTTGCCA
CCATCGTAATCCTGTTTGTTGCCCTGTACTGGTAAGGAGCCTGAGATGATTAATCCAAATCCAAAGCGTTCTGATGAACC
GGTATTCTGGGGCCTCTTCGGGGCCGGTGGTATGTGGAGCGCCATCATTGCGCCGGTGATGATCCTACTGGTTGGTATTC
TGCTACCGCTAGGGCTGTTTCCAGGTGATGCGCTGAGCTACGAGCGCGTTCTGGCGTTCGCGCAGAGCTTCATTGGTCGC
GTATTCCTGTTCCTGATGATCGTTCTGCCGCTGTGGTGTGGTTTACACCGAATGCACCACGCGATGCACGATCTGAAAAT
CCACGTACCTGCGGGTAAATGGGTTTTCTACGGTCTGGCTGCTATCCTGACAGTTGTCACACTGATTGGTGTCGTTACAA
TCTAACGCATCGCCAATGTAAATCCGGCCCGCCTATGGCGGGCCGTTTTGTATGGAAACCAGACCCTATGTTCAAAACGA
CGCTCTGCACCTTATTAATTACCGCCTCTTGCTCCACATTTGCCGCCCCTCAACAAATCAACGATATTGTGCATCGCACA
ATTACCCCGCTTATAGAGCAACAAAGGATCCCCGGTATGGCGGTAGCGGTAATTTATCAGGGTAAACCTTATTACTTTAC
CTGGGGCTATGCGGACATCGCCAAAAAGCAGCCCGTCACACAGCAAACGTTGTTTGAGTTAGGTTCGGTCAGCAAAACAT
TTACGGGCGTGCTTGGTGGCGACGCTATTGCTCGAGGGGAAATCAAGTTAAGCGATCCCACAACAAAATACTGGCCTGAA
CTTACCGCTAAACAGTGGAATGGGATCACACTATTACATCTCGCAACCTACACCGCTGGCGGCCTGCCATTGCAGGTGCC
GGATGAGGTGAAATCCTCAAGCGACTTGCTGCGCTTCTATCAAAACTGGCAGCCTGCATGGGCTCCAGGAACACAACGTC
TGTATGCCAACTCCAGTATCGGTTTGTTCGGCGCACTGGCTGTGAAGCCGTCTGGTTTGAGTTTTGAGCAGGCGATGAAA
ACTCGTGTCTTCCAGCCACTCAAACTCAATCATACGTGGATTAATGTACCGTCCGCAGAAGAAAAGAACTACGCCTGGGG
ATATCGCGAAGGTAAGGCAGTACATGTTTCGCCAGGGGCGTTAGATGCTGAAGCTTATGGTGTGAAGTCGACCATTGAAG
ATATGGCCCGCTGGGTGCAAAGCAATTTAAAACCCCTTGATATCAATGAGAAAATACTTCAACAAGGGATACAACTGGCA
CAATCTCGCTACTGGCAAACCGGCGATATGTATCAGGGTCTGGGCTGGGAAATGCTGGACTGGCCGGTAAATCCTGACAT
CATCATTAACGGCAGTGACAATAAAATTGCACTGGCAGCACGCCCCGTAAAACCGATTACGCCCCCAACTCCTGCAGTAC
GCGCATCATGGGTACATAAAACGGGGGCGACCGGCGGATTTGGTAGCTATGTCGCGTTTATTCCAGAAAAAGAGCTGGGT
ATCGTGATGCTGGCTAACAAAAACTATCCCAATCCAGCGAGAGTTACCGCCGCCTGGCAGATTCTCAACACTCTACAGTA
AAATTTCATCGGGTCCGAATTTTCGGACCTTTTCTCCGCTTTTCCTTGCTGTCATCTACACTTAGAAAAAAACCAGTAAG
GAAACATTTATGCGCCTGCTCCCTCTCGTTGCCGCAGCGACAGCTGCATTTCTGGTCGTTGCCTGCAGTTCTCCTACACC
GCCGCGTGGCGTGACCGTAGTGAATAATTTCGACGCTAAACGCTATCTCGGCACCTGGTATGAGATTGCCCGTTTTGATC
ACCGCTTTGAACGTGGACTGGAAAAAGTCACCGCAACATACAGCCTGCGTGATGACGGCGGCCTGAATGTCATTAATAAA
GGCTATAACCCTGACAGAGAAATGTGGCAGCAGAGTGAAGGGAAAGCGTACTTTACCGGCGCACCAACTCGCGCTGCGCT
GAAAGTGTCATTCTTTGGTCCTTTCTATGGCGGTTATAACGTTATTGCACTCGATCGGGAATACCGCCATGCGCTGGTTT
GCGGCCCGGACCGCGACTACCTGTGGATACTCTCCCGCACGCCAACCATTTCTGACGAAGTGAAACAGGAGATGCTGGCA
GTCGCGACCCGGGAAGGGTTTGATGTCAGTAAGTTTATTTGGGTACAGCAGCCCGGTAGTTAATGAGTGCTGAGTTTCAG
ACCAATAATCCCCAATACGATTAACGCCAGACTCGCCAGACGCATCGGGTTAGCGGACTCACCGAGCAACACAATGCCGG
TGATGGCCGCGCCGACTGCGCCAATACCCGTCCACACGGCATAAGCCGTCCCTACTGGTAACGATTTCATCGCCCAGGCA
AGTAGCGCCATACTGACAATCATCGCCGTCACGGTAATAACACTTGGCGTCAAACGACTAAAGCCGTGGGTATATTTCAG
GCCAACGGCCCATACCACTTCCAGCAGACCAGCAATAACTAAGATAATCCAGGACATATCAGGCTCCGGAAAATTGGGGC
CGTCCCCGGTGAAAAGACGCGTTTGCAGGTCGTCCTGCAAAGCTGATGGTTGAACGGATATTTTGCCAGGTGGCAGGGGA
ATTTCAACTATTACCTATGTAACTATCGCAGAAAAAACAAACGGCACGACACAGCTGTCGTACCGTTATTGCTTATTGCT
GCGCTTTCGTTGCTGCGCCAGAAATCGCGTTACCGCCATCAGAAATGTCTTCACCAACGCCACGCGTGGTGTTGCAGGCA
GTTAATACTGTTGAAAGCACCAGAACAGAAAAGATCGCTGCAATTGTCTTCTTCACCATAACGTCTTCCTTTTAGGTAAT
GTTATTTATGTTTGCCTATAGCAAATTAATAATAGACAACATCGCCAAAAATGACGGAAATCTGATGATTTTTCGGAAGA
GAAGAAAAATTAGCTGGCAGCGCGGGAGATGGAGTTGCCGAGGTGTTTGATATCTTCGCCGAAACCTCGAGCGGTGTTAC
AGCCCGTAAGCAGCGTGCTGGCAAGCAAAACAAGAACGATAAGGCGTTTCATCATCTCTAACCTGAATAAGTGATGGTGC
AGCCTGCAGGCCGCACCACAACCGCATTACTTCACGCGAGAGACGTATTCACCAGAGCGGGTATCCACTTTGATGACTTC
GCCGATTTGTACAAACAGCGGAACTTTAACCACAGCGCCAGTAGACAGGGTAGCCGGTTTGCCGCCAGTACCTGCGGTAT
CACCTTTCAGGCCCGGATCGGTATCCACGATTTCCAGTTCAACGAAGTTCGGCGGAGTAACGGAGATCGGCTGACCATTC
CACAGAGTTACGATACACTCTGCCTGATCCAGCAACCATTTGGCGTTGTCGCCAATTGCTTTTGCATCAGCAGACAGCTG
CTCGAAAGTTTCGTTGTTCATGAAGTGCCAGAACTCACCGTCGTTGTACAGGTAAGTCAGGTTCATATCGACAACATCAG
CACCTTCAGCGGAATCAGTAGATTTGAAGGTTTTTTCTACGCGAGTACCGGTCAGCAGACGACGCAGTTTAACGCGAGCA
AATGCCTGGCCTTTACCCGGTTTTACGAATTCACTCGCTTCAACCGCGTAAGGTTCGCCGTCTAACATGATTTTAAGACC
AGCACGAAAATCGTTGCTATAGTACGTTGCCATAAGGCCCTCTGAAATTTGTTAATTGGTAGCTAAGCCACAAAATGGCG
CATATTGTAACCCTAAATACCCCATCCAGAGAAGATTGGTTAACGCAACTTGCCGATGTTGTGACCGATCCTGATGAACT
TCTGCGTCTTTTGAATATAGACGCGGACGAAAAACTGTTGGCCGGACGCAGCGCCAAAAAGCTGTTTGCCCTGCGTGTGC
CCCGCTCATTTATCGATCGCATGGAGAAAGGCAATCCGAACGATCCGCTTTTGCGTCAGGTAATTACCTCGCAAGATGAG
TTTGTTGTCGCGCCCGGATTCTCCACCGACCCGCTGGAAGAACAGCACAGCGTAGTGCCAGGTTTGTTGCATAAATACCA
CAACCGGGCGCTTTTGCTGGTCAAAGGCGGCTGCGCGGTAAATTGCCGCTATTGCTTCCGTCGCCACTTCCCCTATGCCG
AAAATCAGGGCAACAAGCGTAACTGGCAGACTGCACTTGAGTATGTTGCTGCGCATCCGGAACTGGACGAGATGATTTTC
TCCGGCGGCGATCCGCTGATGGCGAAAGATCACGAGCTGGACTGGTTGCTCACACAACTGGAAGCCATCCCGCATATCAA
ACGTCTGCGGATTCACAGCCGTCTGCCGATTGTGATCCCGGCACGCATCACAGATGCGCTGGTTGAACGCTTTTCTCATT
CTACGCTGCAAATCTTGCTGGTGAATCACATTAACCATGCCAATGAGGTAGATGAAACATTCCGTCAGGCGATGGCTAAG
TTGCGCCGGGTAGGCGTTACTTTGCTGAACCAGAGCGTTCTGTTACGTGGTGTGAACGATAACGCGCAAACGCTGGCAAA
CCTGAGTAATGCGTTGTTCGATGCGGGTGTGATGCCGTATTACCTGCATGTGCTCGATAAAGTACAGGGCGCGGCGCATT
TTATGGTGAGTGATGACGAAGCACGGCAGATTATGCGTGAGTTGCTGACACTGGTGTCGGGATATCTGGTGCCTAAACTG
GCGCGAGAAATTGGCGGCGAACCCAGCAAAACACCGCTGGATCTCCAGCTACGCCAGCAGTAACTGATTAAACAGGGAAG
TTTAATCTTTGCCCGTTGCATAACCTTTAATTATTCATATACATTGCTGTTATTACTATTTATATAACCGACACCAATAA
TTAACCTTTCTTTTCTGTTTATATAGAGTGAGCACGGCTATTTATGTTATTTTAACAACTATTACTACCAAGCCCATTTA
TCTGGCTTATAAACTAAAATTAATTATTTAATTGAGAAATGGTTAGGGAGAACCTACATGGCCATAAGCATCAAGGGTGT
TAATACCGGTGTTATTCGCAAGAGTAATAATTTCATTGCACTGGCGCTGAAAATTAAAGAACCTCGCAATAAAGAATCGT
TGTTCTTTATGTCTGCCATGGAATTGCGCGACCTTCTGATTGCGCTGGAAAGTCGTCTGCATCAAAAGCATAAACTGGAT
GCTGCTGCACGCCTTCAGTATGAACAAGCTCGCGATAAAGTCATTAAGAAAATGGCAGAAAATATCCCAGAAATTCTGGT
TGATGAGCTTAAAAATGCCGATATTAATCGTCGGGTTAACACGCTGGAACTTACCGATGATCAGGGCGAAAATCTTACCT
TCGTATTAACACTACATGACGGTAGCAAATGTGAGTTAGTCGTCAATGAGTTGCAGATTGAAATGCTGGCGCGAGCAATC
ATTCATGCAATTAATAATGCGGAAATGCGTGAACTGGCATTACGTATTACCTCACTGTTAGATTTCCTGCCGTTATATGA
TGTCGACTGCCAGGATGATGGTAATCTGGAATATGACACCTATTCCCAACCGGAATGGAAACATAACTTGTTCAACCATT
ATCTGGCGGTGCTTTACCGCTTTAAAGATGAAAGTGGCAAAGAACAATTTAGCGGCGCAGTGGTGAAAACGCGTGAAGCA
ACGCCGGGTAAAGAAGTGGAGGCGATCACTCGCCGAATGCTTGATTTCAGCCCCCGACTGAAAAAACTCGCGGGTGTGCC
ATGTCAGGTCTATGTTCGCACCGTAGCGGCAAATAACGCCCAACCGCTAACCCAGGATCAATGCTTACGCGCGCTGCATC
ACTTACGTGTTCAATCCACCAGCAAAACTGCACCACAGGCGAAATAATCTTATCTGTTTTACTACGAGGCTGGAAGTATC
CAGCCTCTGGATCACATCAGTTCGGGCACTTATAAACCTGACCGATAATCTGGCTATCCGTCGGGACAAAACTGGACAAC
ATTCCCTGCGACGGGCTGCTGATGCCATAAATCACGTTACCGCCCATTGCAGCCGCCTGGTTGCGCAGATCGTTTGCTGC
GCCGCGCATAGAACCGCCTTCTTCTCCGTGTTGCCCGGAAAGCCAGTTGCTTTGCTTACCTGTTGCAGTACCAATCAGCT
GGCACTCTGCACCTGGTTGCTCGTCCACAATGCGTACACTCTGACCGGCAGCACTCAATTCGTTGCTGGAGCTACAACCC
GCCATCAGTAGCGCGGCACCGACAATCCCTGCTAAGTATTTTACGTGCATGTTATTCCCCATAATCAATGAGCTGGACGC
CACTCGCGTCGTCCGTGTCTGAATCTTATACTAGAAAGATGACCAAAAGAAAAACCCCCAGACATTTCTGCCCGGGGGTT
TGTTTATTTCTGCGAGGTGCAGGGCAATTACATCATGCCGCCCATGCCACCCATGCCGCCCATACCGCCAGCAGCGCCTA
AGTCAGCTGCATCGTTTTTCGGCAGGTCGGTAACCATGCACTCGGTGGTGATCATCAGGCCAGCCACAGAAGCCGCGTAC
TGCAGAGCAGAACGGGTTACTTTGGTTGGATCCAGGATACCCATATCGATCATGTTGCCGTATTCTTCAGTTGCTGCGTT
GTAACCGTAGTTGCCGTCGCCGCCTTTAACGGTGTTAGCAACAACAGACGGTTCTTCGCCGCAGTTCAGGACGATCTGAC
GCAGCGGAGCTTCCATTGCACGCAGTGCAACTTTGATACCCACGTTCTGGTCTTCGTTCTGACCACGCAGGTCAGCCAGT
TTAGACGCTACGCGGATCAGCGCAACACCACCACCAGCAACCACGCCTTCTTCTACCGCAGCACGGGTCGCGTGCAGGGC
GTCTTCAACGCGTGCTTTTTTCTCTTTCATTTCAACTTCGGTAGCAGCACCAACTTTGATAACTGCAACGCCGCCTGCCA
GTTTCGCTACGCGCTCCTGCAGTTTTTCACGGTCGTAGTCAGAAGTTGCTTCTTCAATCTGCTGACGGATCTGAGCAACA
CGGCCCTGGATTGCAGCTTCTTCACCCACGCCATCGATGATGGTGGTGGTGTCTTTGTTGATCACAACACGTTTAGCCTG
ACCCAGGTCTTCCAGGGTTGCTTTTTCCAGCTCCATACCGATCTCTTCAGAGATTACGGTACCGCCAGTCAGGGTTGCGA
TATCCTGCAGCATAGCTTTACGACGATCGCCGAAGCCCGGAGCTTTAACCGCAGCAACTTTCACGATGCCACGCATGGTG
TTAACAACCAGAGTTGCCAGTGCTTCGCCTTCAACATCTTCAGCGATGATCAGCAGCGGTTTACCTGCTTTGGCAACAGC
TTCCAGAACCGGCAGCATTTCGCGGATGTTGGAGATTTTCTTGTCAGCCAGCAGGATGAACGGGCTTTCCAGTTCTACTG
CGCCAGTTTCCGGCTTGTTGATGAAGTAAGGAGACAAGTAGCCACGGTCGAACTGCATACCTTCAACCACGTCCAGTTCG
TCCTGCAGACCGGTACCGTCTTCAACGGTGATAACGCCTTCTTTACCGACTTTGTCCATCGCTTCAGCGATCAGTTTACC
TACGGTTTCGTCGGAGTTAGCAGAGATGGTACCAACCTGAGCAATCGCTTTAGAGTCAGAGCACGGTACGGACAGCGCTT
TCAGTTCTTCAACTGCAGCGGTAACAGCTTTGTCGATACCACGTTTCAGGTCCATCGGGTTCATGCCCGCAGCAACAGCT
TTCAGACCCTCAGTGATGATAGCCTGAGCCAGTACGGTTGCAGTGGTGGTACCGTCGCCTGCAGCGTCATTCGCTTTAGA
GGCAACTTCTTTCACCATCTGCGCACCCATATTTTCGAACTTGTCTTCCAGTTCGATTTCACGAGCAACGGAAACACCAT
CTTTGGTGATGGTCGGTGCACCGAAAGATTTATCCAGAACTACGTTACGGCCTTTAGGACCGAGGGTAACTTTCACTGCA
TCTGCCAGTACGTTTACGCCGCGCAGCATTTTCACACGAGCGTCGTTACCGAATTTTACGTCTTTAGCTGCCATTATCTT
TATTCCTTAAATTCGTATGTTCAGTGTCGTGCGCGGATTACGCTTCAACAATTGCCAGAATGTCGCTTTCGGACATGATC
AACACTTCTTCATTGTCGATCTTCTCAGATTTCACACCGTAGCCATCGTTGAAAATAACGATGTCGCCAACTTTCACATC
CAGCGGCTTCACTTCGCCATTTTCAAGGATACGGCCATTGCCGACAGCCAGCACTTCGCCGCGGGTGGATTTAGCCGCTG
CAGAGCCGGTCAGAACGATGCCGCCAGCAGATTTAGTTTCAACTTCTTTACGCTTGACGATCACGCGATCATGCAATGGA
CGAATATTCATTGATAACTCTCCTTTGAGAAAGTCCGTATCTGTTATGGGTGACGCCGGAGCTTACGTGGTTTCCCGGCT
GGTGACCAGAGAAATGGGGATGAGGCTTCGCCCCTTCAAGGGGGAAAAAGAAAAAAAATTCTGATCAGCACAAAATCGGG
TGAAAACCCTGATTCACCTCACATTTCATCGCTATTTCTTCATCACCGTCATAAGCAAATCTGATTGTGCTACCATCGAA
AATCTACGCAGTTGCCCAAAATTTGGGCGCAATCGGACATCAACCCATGAGTGGACTCAAACAAGAACTGGGGCTGGCCC
AGGGCATCGGCCTGCTATCGACGTCATTATTAGGCACTGGCGTGTTTGCCGTTCCTGCGTTAGCTGCGCTAGTAGCAGGC
AATAACAGCCTGTGGGCGTGGCCCGTTTTGATTATCTTAGTGTTCCCGATTGCGATTGTGTTTGCGATTCTGGGTCGCCA
CTATCCCAGCGCAGGCGGCGTCGCGCACTTCGTCGGTATGGCGTTTGGTTCGCGGCTTGAGCGAGTCACCGGCTGGTTGT
TTTTATCGGTCATTCCCGTGGGTTTGCCTGCCGCGCTACAAATTGCTGCCGGATTCGGTCAGGCAATGTTTGGCTGGCAT
AGCTGGCAACTGTTGTTGGCAGAACTCGGTACGCTGGCGCTGGTGTGGTATATCGGTACTCGCGGTGCCAGTTCCAGTGC
TAATCTACAAACAGTTATTGCCGGACTTATCGTCGCACTGATTGTCGCTATCTGGTGGGCGGGCGATATCAAACCTGCGA
ATATCCCCTTCCCTGCGCCAGGAAATATCGAACTTACCGGGTTATTTGCTGCGTTATCAGTGATGTTCTGGTGTTTTGTC
GGTCTGGAAGCATTTGCCCATCTTGCCTCGGAATTTAAAAATCCAGAGCGTGATTTTCCTCGTGCTTTGATGATTGGCCT
GCTGCTGGCAGGATTAGTCTATTGGGGCTGTACGGTAGTCGTCTTACACTTCGACGCCTATGGTGAACAAATGGCGGCGG
CAGCATCGCTTCCCAAAATTGTAGTGCAGTTGTTCGGTGTAGGAGCGTTATGGATTGCCTGCGTAATTGGCTATCTGGCC
TGCTTTGCCAGTCTCAACATTTATATACAGAGCTTCGCCCGCCTGGTCTGGTCGCAGGCGCAACATAATCCTGACCACTA
CCTGGCACGCCTCTCTTCTCGCCATATCCCGAATAATGCCCTCAATGCGGTGCTCGGCTGCTGCGTGGTAAGCACGTTGG
TGATTCATGCTTTAGAGATCAATCTGGACGCTCTTATTATTTATGCCAATGGCATCTTTATTATGATTTATCTGTTATGC
ATGCTGGCAGGCTGTAAATTATTGCAAGGACGTTATCGACTACTGGCGGTGGTTGGCGGGCTATTATGCGTTCTGTTACT
GGCAATGGTCGGCTGGAAAAGTCTCTACGCGCTGATCATGCTGGCGGGGTTATGGCTGTTTCTGCCAAAACGAAAAACGC
CGGAAAATGGCATAACCACATAATCCGGCGTTTCGACATTAATCCTGGCGATCGTCTTTATGATCAAGGCGGTCGCGGTC
ATCATCCTTTCGCTGGTACTCACCATCAAAAGTATTACCGCCACCGGTCCCGGCGCTAAAACCGCCGCCTGGCATGCGAG
AAAAGCGCAAATGCGGCATCAACTTCACTGTCAGATGCTTTTGCACCGGCGGCAATAAAAGCAGAAGACCGAGGAAGTCG
GTGAAAAAGCCCGGTAATAAAAGCAGCAAACCGGCAATGATCAGCGAAACACTTTTAATCATCTCCGCCGCTGGGTTTTC
ACCCGCCGCCATTTTTTGCTGCATCAGCACGAAATTCTTAAAGCCCTGGTTACGTACCAGTGACATACCGATAACTGACG
TGAATATAACCAGCACGAGGGTCAGCAATACCCCCAATACATGAGCAACCTGAATAAAGATTGAAATCTCAATATAGACA
TAAAGGAAAATGGCAATAAAAGGTAACCAGCGCAAAGGTTTCTCCTGTAATAGCAGCCGGTTAAACCCGGCTACCTGAAT
GGGTTGCGAATCGCGTTTAGCTTATATTGTGGTCATTAGCAAAATTTCAAGATGTTTGCGCAACTATTTTTGGTAGTAAT
CCCAAAGCGGTGATCCATTTCACAAATTAATAATTAAGGGGTAAAAACCGACACTTAAAGTGATCCAGGTTACGGTAGAA
ATCCTCAAGCAGCATATGATCTCGGGTATTCGGTCGATGCAGGGGATAATCGTCGGTCGAAAAACATTCGAAACCACATA
TATTCTGTGTGTTTAAAGCAAATCATTGGCAGCTTGAAAAAGAAGGTTCACATGTCAAACAACATTCGTATCGAAGAAGA
TCTGTTGGGTACCAGGGAAGTTCCAGCTGATGCCTACTATGGTGTTCACACTCTGAGAGCGATTGAAAACTTCTATATCA
GCAACAACAAAATCAGTGATATTCCTGAATTTGTTCGCGGTATGGTAATGGTTAAAAAAGCCGCAGCTATGGCAAACAAA
GAGCTGCAAACCATTCCTAAAAGTGTAGCGAATGCCATCATTGCCGCATGTGATGAAGTCCTGAACAACGGAAAATGCAT
GGATCAGTTCCCGGTAGACGTCTACCAGGGCGGCGCAGGTACTTCCGTAAACATGAACACCAACGAAGTGCTGGCCAATA
TCGGTCTGGAACTGATGGGTCACCAGAAAGGTGAATATCAGTACCTGAACCCGAACGACCATGTTAACAAATGTCAGTCT
ACTAACGACGCCTACCCGACCGGTTTCCGTATCGCAGTTTACTCTTCCCTGATTAAACTGGTAGATGCGATTAACCAACT
GCGTGAAGGCTTTGAACGTAAAGCTGTCGAATTCCAGGACATCCTGAAAATGGGTCGTACCCAGCTGCAGGACGCAGTAC
CGATGACCCTCGGTCAGGAATTCCGCGCTTTCAGCATCCTGCTGAAAGAAGAAGTGAAAAACATCCAACGTACCGCTGAA
CTGCTGCTGGAAGTTAACCTTGGCGCAACAGCAATCGGTACTGGTCTGAACACGCCGAAAGAGTACTCTCCGCTGGCAGT
GAAAAAACTGGCTGAAGTCACTGGCTTCCCATGCGTACCGGCTGAAGACCTGATCGAAGCGACCTCCGACTGCGGCGCTT
ATGTTATGGTTCACGGCGCGCTGAAACGCCTGGCTGTGAAGATGTCCAAAATCTGTAACGACCTGCGCTTGCTCTCTTCT
GGTCCACGTGCCGGCCTGAACGAGATCAACCTGCCGGAACTGCAGGCAGGCTCTTCCATCATGCCAGCTAAAGTAAACCC
GGTTGTTCCGGAAGTGGTTAACCAGGTATGCTTCAAAGTCATCGGTAACGACACCACTGTTACCATGGCAGCAGAAGCAG
GTCAGCTGCAGTTGAACGTTATGGAGCCAGTCATTGGCCAGGCCATGTTCGAATCCGTTCACATTCTGACCAACGCTTGC
TACAACCTGCTGGAAAAATGCATTAACGGCATCACTGCTAACAAAGAAGTGTGCGAAGGTTACGTTTACAACTCTATCGG
TATCGTTACTTACCTGAACCCGTTCATCGGTCACCACAACGGTGACATCGTGGGTAAAATCTGTGCCGAAACCGGTAAGA
GTGTACGTGAAGTCGTTCTGGAACGCGGTCTGTTGACTGAAGCGGAACTTGACGATATTTTCTCCGTACAGAATCTGATG
CACCCGGCTTACAAAGCAAAACGCTATACTGATGAAAGCGAACAGTAATCGTACAGGGTAGTACAAATAAAGAAGGCACG
TCAGATGGCGTGCCTTTTTTCTTGTGAGCAGTAACTTAAAAATAACAATTTAATATCAACTTGTTAAAAAACAAGGAAGG
CTAATATGCTAGTTGTAGAACTCATCATAGTTTTGCTGGCGATCTTCTTGGGCGCCAGATTGGGGGGAATAGGTATTGGT
TTTGCAGGCGGATTGGGGGTGCTGGTTCTTGCCGCTATTGGCGTTAAACCCGGTAACATCCCGTTCGATGTCATTTCCAT
TATCATGGCGGTTATCGCCGCTATTTCTGCCATGCAGGTTGCTGGCGGTCTGGACTATCTGGTTCATCAGACAGAAAAGC
TGCTGCGCCGTAACCCGAAATACATCACGATCCTCGCACCGATCGTGACCTATTTCCTGACTATCTTTGCTGGTACTGGC
AACATCTCTCTGGCGACACTGCCAGTTATCGCTGAAGTTGCGAAGGAACAAGGCGTTAAACCTTGCCGTCCGCTGTCTAC
TGCAGTGGTATCCGCGCAGATTGCGATCACCGCATCGCCAATCTCAGCGGCAGTGGTTTACATGTCTTCCGTGATGGAAG
GTCATGGCATCAGCTACCTCCATCTGCTCTCCGTGGTCATCCCGTCCACCCTGCTGGCGGTTCTGGTGATGTCCTTCCTG
GTCACTATGCTGTTCAACTCCAAACTCTCTGACGATCCGATTTATCGCAAGCGTCTGGAAGAGGGCCTGGTTGAACTGCG
CGGTGAAAAGCAGATTGAAATCAAATCCGGTGCAAAAACGTCCGTCTGGCTGTTCCTGCTGGGCGTAGTTGGCGTGGTTA
TCTATGCAATCATCAACAGCCCAAGCATGGGTCTGGTTGAAAAACCACTGATGAACACCACCAACGCAATCCTGATCATC
ATGCTCAGCGTTGCAACTCTGACCACCGTTATCTGTAAAGTCGATACCGACAACATTCTCAACTCCAGCACCTTCAAAGC
AGGTATGAGCGCCTGTATTTGTATCCTGGGTGTTGCGTGGCTGGGCGATACTTTCGTTTCCAACAACATCGACTGGATCA
AAGATACCGCTGGTGAAGTGATTCAGGGTCATCCGTGGCTGCTGGCCGTCATCTTCTTCTTTGCTTCTGCTCTGCTGTAC
TCTCAGGCTGCAACCGCAAAAGCACTGATGCCGATGGCTCTGGCACTGAACGTTTCTCCGCTGACCGCTGTTGCTTCTTT
TGCTGCGGTGTCTGGTCTGTTCATTCTGCCGACCTACCCGACGCTGGTTGCTGCGGTACAGATGGATGACACGGGTACTA
CCCGTATCGGTAAATTCGTCTTCAACCATCCGTTCTTCATCCCGGGTACTCTGGGTGTTGCCCTGGCCGTTTGCTTCGGC
TTCGTGCTGGGTAGCTTCATGCTGTAATGACCCATCGCGGGGCGTTCACGCCCCGCTTTCTTTCCCGCCGACTAACATCC
TTTCCCCGTCCGTTGTATAGTGACCTCTCTCTTGCAGTTCCATCTGTTCTTGCGAGGTGTTTATGCTTGATGAAAAAAGT
TCGAATACCACGTCTGTCGTGGTGCTATGTACGGCACCGGATGAAGCGACAGCCCAGGATTTAGCCGCCAAAGTGCTGGC
GGAAAAACTGGCGGCCTGCGCGACCTTGATCCCCGGCGCTACCTCTCTCTATTACTGGGAAGGTAAGCTGGAGCAAGAAT
ACGAAGTGCAGATGATTTTAAAAACTACCGTATCTCACCAGCAGGCACTGCTGGAATGCCTGAAGTCTCATCATCCATAT
CAAACCCCGGAACTTCTGGTTTTACCTGTTACACACGGAGACACAGATTACCTCTCATGGCTCAACGCATCTTTACGCTG
ATCCTGCTACTTTGCAGCACTTCCGTTTTTGCCGGATTATTCGACGCGCCGGGACGTTCACAATTTGTCCCCGCGGATCA
AGCCTTTGCTTTTGATTTTCAGCAAAACCAACATGACCTTAATCTGACCTGGCAGATCAAAGACGGTTACTACCTCTACC
GTAAACAGATCCGCATTACGCCGGAACACGCGAAAATTGCTGACGTGCAGCTGCCGCAAGGCGTCTGGCATGAAGATGAG
TTTTACGGCAAAAGCGAGATTTACCGCGATCGGCTGACGCTTCCCGTAACCATCAACCAGGCAAGTGCGGGAGCAACGTT
AACTGTCACCTACCAGGGCTGTGCTGATGCCGGTTTCTGTTATCCGCCAGAAACCAAAACCGTTCCGTTAAGCGAAGTGG
TCGCCAACAACGAAGCGTCACAGCCTGTGTCTGTTCCGCAGCAAGAGCAGCCCACCGCGCAATTGCCCTTTTCCGCGCTC
TGGGCGTTGTTGATCGGTATTGGTATCGCCTTTACGCCATGCGTGCTGCCAATGTACCCACTGATTTCTGGCATCGTGCT
GGGCGGTAAACAGCGGCTTTCCACTGCCAGAGCATTGTTGCTGACCTTTATTTATGTGCAGGGGATGGCGCTGACTTACA
CGGCGCTGGGTCTGGTGGTTGCCGCCGCAGGGTTACAGTTCCAGGCGGCGCTACAGCACCCATACGTGCTCATTGGCCTC
GCCATCGTCTTTACCTTGCTGGCGATGTCAATGTTTGGCTTGTTTACTCTGCAACTCCCCTCTTCGCTGCAAACACGTCT
CACGCTGATGAGCAATCGCCAACAGGGCGGCTCACCTGGCGGTGTGTTTATTATGGGGGCGATTGCCGGACTGATCTGTT
CACCATGCACCACTGCACCGCTTAGCGCGATTCTGCTGTATATCGCCCAAAGCGGGAACATGTGGCTGGGCGGCGGCACG
CTTTATCTTTATGCGCTGGGCATGGGCCTGCCGCTGATGCTAATTACCGTCTTTGGTAACCGCTTGCTGCCGAAAAGCGG
CCCGTGGATGGAACAAGTCAAAACCGCGTTTGGTTTTGTGATCCTCGCACTGCCGGTCTTCCTGCTGGAGCGAGTGATTG
GTGATATATGGGGATTACGCTTGTGGTCGGCGCTTGGTGTCGCATTCTTTGGCTGGGCCTTTATCACCAGCCTACAGGCC
AAACGCGGCTGGATGCGCGTGGTGCAAATAATCCTGCTGGCAGCGGCATTGGTTAGCGTACGCCCACTTCAGGATTGGGC
ATTTGGTGCAACACATACCGCGCAAACTCAGACGCATCTCAACTTTACACAAATCAAAACGGTAGATGAGTTAAATCAGG
CGCTCGTTGAAGCCAAAGGCAAACCAGTGATGTTAGATCTCTATGCCGACTGGTGCGTCGCCTGTAAAGAGTTTGAGAAA
TACACCTTCAGCGACTCGCAGGTGCAAAAAGCGTTAGCAGATACGGTCTTACTTCAGGCCAACGTCACTGCCAACGACGC
ACAAGATGTGGCGCTGTTAAAGCATCTTAATGTCCTTGGCCTACCGACAATTCTCTTTTTTGACGGACAAGGCCAGGAGC
ATCCACAAGCACGCGTCACGGGCTTTATGGATGCTGAAACCTTCAGCGCACATTTGCGCGATCGCCAACCGTGAACGACA
CTTGCAGTGGGAAAGACGGAGGAAAATAGCGTGCAACGTGAAGATGTACTGGGAGAAGCCCTGAAATTATTAGAATTACA
AGGGATTGCCAACACCACGCTGGAGATGGTTGCTGAACGTGTGGATTATCCACTGGACGAGCTACGCCGCTTCTGGCCAG
ACAAAGAGGCAATCCTCTACGATGCGCTGCGTTATCTTAGCCAACAGATAGATGTCTGGCGTCGTCAGCTGATGCTGGAC
GAAACGCAAACCGCCGAACAAAAGTTGCTGGCACGTTATCAGGCGTTATCGGAGTGCGTTAAAAACAACCGCTATCCGGG
CTGTCTGTTTATCGCTGCCTGTACGTTTTATCCCGATCCTGGCCACCCTATTCATCAACTGGCCGATCAGCAAAAAAGCG
CGGCCTACGATTTCACCCACGAACTGTTAACCACGCTGGAAGTTGACGATCCGGCGATGGTAGCAAAGCAGATGGAACTG
GTGCTGGAAGGCTGTTTAAGCCGAATGCTGGTGAATCGTAGCCAGGCGGATGTCGACACCGCACATCGGCTGGCGGAAGA
TATCCTGCGCTTCGCCCGCTGCCGTCAGGGTGGTGCACTGACCTGACAGAAACACAGAAAAGAAGCGATTTGCCGCAATC
TTAAGCAGTTGAATCGCTTTTACTGAAATTAGGTTGACGAGATGTGCAGATTACGGTTTAATGCGCCCCGTTGCCCGGAT
AGCTCAGTCGGTAGAGCAGGGGATTGAAAATCCCCGTGTCCTTGGTTCGATTCCGAGTCCGGGCACCAAATTCATATCAA
CGGACCTCCACGGAGGTCCGTTTTTCGTTTCAGAACGCCACAATTTAAGCGTTCTACCTACAAATCAATTCTACCGAACT
CAACCAGATTCTCCCCACATCAACCCCATTGTGTGGGTATAATTGCGGGTATACCCCAGTTCGACAGAATTTGTACCCTC
TTTAACGCATTCAGAAGGCTGAACTATGGCACTGACTGACGCAAAAATCCGGGCTGCAAAGCCCACTGACAAGGCTTATA
AACTCACTGACGGGGCCGGCATGTTCCTGCTGGTTCATCCTAATGGTTCCCGTTACTGGCGTCTCCGTTATCGTATTCTG
GGTAAGGAGAAAACCCTGGCACTTGGTGTGTATCCGGAAGTTTCTCTCTCCGAAGCTCGTACAAAACGGGATGAGGCCCG
AAAACTGATTTCAGAGGGGATTGACCCTTGCGAACAGAAAAGAGTTAAAAAAGTAGTCCCTGATTTACAGCTCTCTTTTG
AACATATTGCACGACGCTGGCATGCCAGTAATAAACAATGGGCACAATCACACAGCGATAAAGTACTCAAAAGCCTCGAG
ACACACGTTTTCCCCTTTATCGGCAACCGGGATATCACAACACTCAGTACCCCGGACCTGCTTATTCCTGTTCGTGCTGC
AGAAGCAAAACAAATTTATGAAATCGCCAGTCGTCTGCAGCAAAGAATATCTGCTGTAATGCGTTACGCCGTACAGTCTG
GCATCATCAGATATAACCCGGCTCTGGATATGGCTGGTGCATTGACCACGGTAAAACGCCAGCATCGCCCCGCTCTTGAT
CTTTCTCGCCTGCCTGAACTTTTGTCGCGTATTAGCAGTTACAAGGGGCAACCTGTCACCCAGCTTGCCGTTATGCTGAA
TTTACTGGTTTTTATTCGTTCCAGTGAACTCAGATACGCCCGGTGGTCTGAAATTGATATTGACAATGCCATGTGGACTA
TTCCAGCCGAACGCGAACCTCTGCCCGGCGTAAAATTCTCACACCGGGGCTCCAAGATGCGAACACCACATCTTGTGCCA
CTCAGCAAACAGGCTGTAGCCATACTGACAGAACTTCAGACATGGGCTGGTGAAAATGGTCTGATATTTACGGGTGCACA
TGACCCGCGTAAACCAATCAGTGAAAATACTGTAAATAAGGCCCTGAGGGTGATGGGGTATGACACAACCCAGGAAGTCT
GTGGCCATGGATTCCGGGCGATGGCGTGCAGTGCATTGATTGAATCAGGTTTGTGGTCCCGCGATGCTGTGGAACGTCAG
ATGAGCCATCAGGAGCGTAATGGTGTACGTGCTGCGTATATCCATAAAGCAGAACATCTGGAAGAACGGCGACTGATGTT
GCAATGGTGGGCCGATTTTCTGGATGCGAACCGGGAGAAGGGTATCAGTCCGTTTGAATATGCAAAGATTAACAATCCAT
TAAAATAGTAAGCAGTCCGGGCTGATTGCCCGGACTGCTTTAACTGATTATTTTTCTTTGTAAATGATGACGAAGATTGA
TGTTCTGACAAGTTACTCCGGCGTCCATTAAAGTCCCTTCGTCATGTTCTTCAGGCTATTTATGACTGTGATTAGCACCA
GGAATATCTGGTTTCCATGAGAGCAGGTAATAACCCCCGGTGTTTTCGGCTGTTCTGGTATCCTTGTCCAACACAGGCAG
TCATTATAAACGGTAAAAAATGTATTCACTGTTATGAAATCAATAGTCCTGACGTACTGTTGAATGTGCTTGTGTTCTGA
ACCTTGTACAACCAGTACATTTGATACCGAATTATAAACAAAACATTGCATCCAACTTTTTCAATATGGACAATAGTTGT
CCATACGGTGGTTTTATATTCGATAAATCAATGGATTTCATTGAGTCACAGGACTGGTAATGGATGAAAATGCTTTAGGG
TTTACCTCATACTGGCGCAACTCGCTTGCGGATGCTGAGTCAGGAAAGGGCAGTTTTGAACGGAAAGACGCCAAAAATTT
CACTCACTGGCATGGGATAGCGGCGGGACGTCTTGACGAAGCGATTGTCAGTAAATTTTTTAAGGGAGAAAAAGACGATG
TCGAAACGGTCGATGTCATCTTGCGCCCAAAAGTTTATTTCCGGTTATTGCAGCATGGTAAGGACCGTTCTGCAGGTGCG
CCTGATATTGTTACCCCGATAGTGACGCCAGCCTTGCTAAGCCGTGAGGGTTTTTTATATCCGACGCCAGCGACCTCCAT
TCCCAGAGACCTGCTTGAACCTTTGCCAAAAGGAGCATTTTCGATTGGTGAGATTGGGCAGTATGACAAATACAAGACGA
CCCATACCACGTTCTCTATCAACTTTGATGACAGCGTTGATAAGACTGCCGAAACGGATGAAGAACGGGAAGCACGATAT
GCCGCCTTGCAGCAGGAGTGGCGTCAATATCTGTATGACTCAGAGAGGCTACTGAAGAGCGTTGCCGGCGACTGGATTGA
AAAACCTGAGCAATATGAACTCGCTGAGCACGGTTATATTGTTAAAACGGCTCAATCTGGCGGTGCCAGTTTCCATATCC
TTTCTCTTTATGATCACCTGCTTGTTTGCAATAAGGATGTGCCGCTCTTCAATCGCTTCGCCTCGCGAGAGGTTCATGCT
GCAGAGTCTTTGCTGGCCCCTGGAGCAAAATTCAGCGACAGGCTTGGACACTCCGGAGATAAGTTTCCGCTGGCAAAGGC
TCAGCGCGATGCCTTAAGCCATTTTCTGGATGCTAGACATGGCGATATCCTTGCTGTTAATGGCCCTCCGGGAACCGGAA
AAACCACGCTGGTGCTTTCTATCATCGCCACGCAGTGGGCCAGAGCGGCTCTCGAAAAATCTGAGCCTCCGGTTATTATC
GCGACTTCAACGAATAACCAGGCTGTAACGAACATTATTGAGGCATTCGGGAAAGACTTTTCGCAAGGTTCAGGTGCGAT
GGCCGGGCGATGGTTGCCAGAGCTGAAAAGCTTCGGCGCTTATTTTCCCTCAAGCAGCCGTAAAGCTGAAGCAGCCAAAA
AATATCAAACTGAAGATTTCTTCAACCAGGTTGAGTCAAAAGAGTATGTAGAAGATGCACTGCTGTTTTATCTCGAGAAA
GCTAAGGCAGCTTTTCCTGAAAAAGAGTGTTCATCCCCTGAAAAGGTCATTGAACTCCTGCATGGTCAGTTGGCAGCAAA
ATCCGAGCAACTGATAAGACTGAACGCAACATGGCAAACGTTAAGCCAGGTATGGGCTGCGCGTGAGCTTATTGCTAACG
ACATTGAGCAATATCTCGATAATTTAAATAAATTACTTTCCGGACAAGAACAAAAAATCACTCTACTGAAAAGTGCTAAA
ACGGAATGGAAAAAATATCGCGCCGGTGAATCACTGATCTATTCATTATTTTCCTGGCTCCCGGCGGTTCGCAGTAAGCG
ACAGTACCAAATACAACTGTTTCTCGAAGATAAATTAGGGGCGCTGATTGCAGGAAATCAGTGGTCTGATCCTGAAACTA
TCGAACGTAATATTGATGGGCTGCTCAATTCCGCTGAGCGCGAGCAAACAACATACCGGCAGCAGATTGACTCCGCCCAT
GAAATCATTCTTAAAGAACAGCAGGCGGTTCAGGAGTGGCAGAGACTGGCTCTTGATTTAGGGTATGAGGGCGACGAGGA
ACTGAGCTTCTCACAGGCCGATGAACTGGCTGATACGCAGATTCGCTTCCCTGCATTTTTACTGACGACTCACTACTGGG
AAGGTCGTTGGCTGATGGATATGGCCAGCATTGATGATCTGCAGGAAGAGAAGAAGAAAAAAGGCGCTAAAGGGGTAACC
GCCCGTTGGCAACGTCGAATGAAACTCACTCCATGTGTGGTGATGACATGCTATATGCTGCCCGGCAATATGCAGATAAG
TGAGCACAAAGGACAGCGTAAATTCGAGAAAAGTTATTTGTATGATTTTGCCGATTTACTCATTGTCGATGAAGCCGGGC
AGGTGCTTCCTGAAGTGGCTGCTGCCTCGTTTGCATTAGCTAAGAAGGCATTAGTGATTGGCGATACGGAGCAGCTCCCG
CCAATATGGAGTATTGCTCCTGCGATTGATGTCGGTAACATGCTGGCGGAAAAAATTCTGTCTGGCAGTACGCAAGAAGA
GATTACCGAGAAATATACGGCAATCGCAGACCTTGGTAAAAGTGCCGCATCTGGCAGCGTTATGAAAATAGCGCAGTTTG
CTTCACGCTATCAATATGATCCCGAACTGGCTCGTGGTATGTACCTATATGAACACCGCCGGTGCTACGACAATATTATT
GGATACTGTAATACGCTCTGCTATCACGGTAAGTTGTTGCCTAAAAGAGGGCGTGAAGAGAGCAATTTAATGCCCGAAAT
GGGGTATCTCCATATTGATGGTAAAGGTGAGCTGGCAAGTAGTGGAAGTCGATATAATTTGCTTGAGGCTGAAACGATAG
CGGTCTGGTTGGCAGAGAACCAGCAAAATATTGAAGCGCATTACGGTAAATCGCTTCATGAAGTTGTCGGTATCGTGACG
CCTTTTAGCGCTCAGGTATCCACTATCAAACAGGTGCTGGGCAAACAAGGTATCAGTACAGGCGCGAATGAAAAATCGCT
CACAGTGGGCACCGTGCACTCTCTTCAGGGAGCGGAAAGAGCGATTGTGATATTCTCGCCAGTCTATTCAAAACATGAAG
ACGGCGGGTTTATTGATAGCGATAACAGCATGCTGAATGTTGCAGTCTCCCGTGCGAAGGACAGTTTTCTGGTCTTCGGC
GATATGGACCTGTTTGAGGTCCAGCCAGCCTCATCTCCACGGGGATTACTGGCAAAATACCTCTTTGAGTCAGAGAAGAA
TGCGCTCTCTTTTGATTATAAAGAGCGTAAGGATTTAAAAACCGCCGGGACCAAAATCTACACACTTCATGGTGTGGAGC
AACATGATAATTTCCTGAATCAGACATTTGAAAATACCAGTAAACACATCATGATAGTTTCTCCATGGCTGACCTGGCAA
AGGCTGGAGCAAACCGGTTTTCTTGATTCCATGATTGCGGCGTGTTCACGTGGAGTTAACGTCACGATAGTCACTGACAG
AAGCTACAACACTGAACATAATGATTTTGAGAAGCGAAAAGAGAAGCAGCAAAACTTTAAAGCGGCGCTGGAGAAACTGA
ATGCGCTGGGTATTGCTACAAAGCTGGTAAACCGTGTTCATAGCAAAATTGTTATTGGTGATGATGGTTTGCTGTGCGTG
GGATCGTTCAACTGGTTTAGTGCGACACGGGAAGCGCGATATGAACGATACGATACCTCAATGGTTTATTGCGGTGATAA
CCTGAAGGGTGAGGTTGAGGCTATTTATAATAGTCTTGAGAGGCGTCAGGTTTAGAGCAGGAATGGTGAGTAGCCATCTT
ACCGATTGTTTTCGAGCGTAAGATGGCTGAATGGAATGGCTATTATTGCACGGTCCTTAATTATAACATTCATACCGACA
TGATTATCTTCTGTCCGGAAGAATCAGAGGCTGCGGTTTCAGACTGTCTGCCGGTACATTCCTCTCCCCGTTAAAAACCA
TAACGGGTTCATTATCTTCGTCTGTCAGCGGATTGAATGGCGGTATATTTTCAGTACGAATGCCGGTCAGCCACTGAAAA
ATACCTGCGAAATGACGGGCACTGATTTTTCTGCTGACGGACTGATGAGACGTGATGTCACTGGCGGTAATAATCAGGGG
AACGCTGTAGCCTCCCTGCACATGACCATCATGATGAACAGGATTAGCACTGTCGCTGACCGACAGACCATGGTCAGAAA
AGTAAAGCATGGCAAAATGACGGGAATGCCGGCGAAGGATACCATCAAGCTGACCGAGAAAGTTATCCAGTTTACTGATG
CTGGCGAGGTAACAGGCAACCTTTCGGGGATACTGCTCCAGGTAATGATTCGGCCAGGAGTGAAGCCGGTCACACGGGTT
TGGATGAGACCCCATCATGTGCAGGAAAATCACCTTCGGAGAGGATTTATCCGCCAGTGCACGTTCTGTTTCCTGTAACA
ACAACATGTCATCCGTTTTACGGGAAGCAAAGCTGCCTTTCTTGAGGAAAACGGTATGCTCCGCATCAGAAGCAATAACA
GAGATGCGTGTATCATGCTCCCCCAGTTTTCCCTGATTGGATATCCACCATGTGCTGTATCCTGCTTTTGCTGCCAGCGC
CACCACGTTGTTGCCGGAATCAGGGTTCTGCTCATAGTCATAAATCAGTGTCCGGCTCAGGGAAGGCACAGTACTGGCTG
CTGCCGATGTATAACCGTCAATAAATAAACCGGGAGCCGTATTCAGCCACGGTGTGGTTGGCACAGGATAGCCATATACC
GACATATAATCCCTGCGCACACTCTCACCAGTGACGATAACAATCGTGTCATACAACGGTACACCCGGCAGGATTTTCCA
GTTGTCAGCCCCGTGCTGATTCAGTTGTTTATAACGCTGCATTTCACGCAATGTGTCAGTTGTCCCCACAACAATTCCTT
TAACCATCCGCAACGGCCAGCTGTTTACTGAGCATAATACGAACAGCAGCAGTGCCAGCCAGTTACGGTGACCGCGGTGG
TGTGTTCGCCAGAAAATCACCATGAATACCAGAATCGCGGCACTGACCAGAAAATGATAAACAGGAATCATCCCGGTAAA
CTCCGCTGCCTCATCAGTTGTGGTCTGCAACAACGCGACAATAAAACTGTTGTTGATTTTACCGTACGTCATACCGGCAG
GCGCATACAGTGCACAACAGAACAGAAATAACAGCGCTGTAATGGATGTGAGGGTATTTCTGTGTGCAAGGAGCAGAAGG
AGAAACAGAAGCAGCACATTTCCTGTTGCATTCTTCTCAGTGTATCCGCATGCAATTGTGGTTATTGCAGAAACAACAAA
AAAGAATAAAAACAATAAAATCCGGGGGGTGTTTCCCGGACAAAACAGTTTTCTGATATTCATCGGAGTATATCGACAAC
ATTATTATGAAGAGAACAGGATAATAAAAATCAGAATTATCTGTAAAACAGATAACAGACAACCCTGCAGTAATAGACTG
CAGGGTATTTCTGTTTAATTGCAGAAGATATGCAATTATCTTAATTACAGAATATACGCAATTATCGTTCAGGAGCAGTG
TCGTCAGAAGTTATAAGTCATACCAAGCATGATGTCATGACTTTTAACATCAACTTCTGACTTATATTTATCGCCCCACT
CGTCCTTGTAACTCACACTGCTGTCACCTGCATCAAGATAGCGATAGCTGAGGTCCAGAGCGATATCCGGGGTTACGTCA
TAGCGGACACCCGCGCCAAGGCTCCATGCGAAGTTGTCAGCAGAGCCTGAACGTGACAACGATTCGCGACCACTGCTTCC
GTACTCATAATCCCAGGTACTGATACCGGTTGTTTTCTGGTGAATTCTGGCGTAGCCAATCCCTGCGGATACCCATGGTG
TGAATGCGCTGTCATTCCGGAAGTCATAGTACGCATTCAGCATTAGTGTGTTGACTGACACCTCATTCTTCAGGTCATCA
CGCCAGTAACCACCTGACCAGCTGTCTTTATCTACGTTATACTTCGAATCAGCTTTTCCACGAGCGTAAAACTCCAGTTC
TGTACGAACCGGAATACTGAACTGCGGATAAAAATCATAACCGACCGCAATACCGCCACTGAATACCGTATCATGGTCAT
CGCCGCCTTTATACTTTGATGTTTCTTCCTCATCTCCTGACAGGAAACGCTGGTCTGAAAGTGACATCACAGAGGCACCG
GCTTTACCGGTCAGATAAAAACCGCTTTTACCTTCCTTTGCTCCTGCATTTACTGCAAATACACAGGCTGCGGCCACCAC
TGAAACAACAAAAACCTTATTCATTTCAATTATCTCCATTATTGTATCATCATTTTAATATATATTTTTAATATTTAAAA
ACCGGACTAAAGGCAGCCTCAACACTCCACACTACGGAAGCCAGACTTTTACTCTACACAAAATAAATATATCTTCTCAG
TGAGGACGTGAACGCCTGTCTGAAATTATGTGAATACAACCTCCCCAGAATACAAACAGGCAGGGGCACTGGAGTAACCG
ATCACAATACTTCTGCCTTTTTATATTTTACCGATAATCTCCGTTTAATATAGTTCTTACCGATTTCATAATCGGGGTTC
CATGTAGATAAATTATGAACACCTATTGCTACTGCACTCGCCACTCCCAGAATTACGGTTGGTGACCATAAAGAACCAGC
TAAAGCTGTACTCCTGTACTCAGTATATACACGACAACTTAATTTCGTTTTCTCTATTTCATGCTCCACTCTTTTTACCG
TTTCACTAACATCGGAAACATTTTCGATCACAAAACTCTTACGTTCATAAATAAGCTTGCTTAATGTATTTATATCTAAA
AATTTCGCATCAAAAGAATCAATCTGTACTGTTTTTTCTTGTGCTGACATCTTCTTTTCCTGGCTGGTATGGCAAGTGAC
GGAGACAAGAGAAACGTTTTAAGCTCAGTTATCTCCGCCATCACTTTCCACGAATGACAAGTAATTTTGCCTATTTTAAA
ACCATGCAAAAGGCAGGGTAAAAGGAGAAAATTCGATCGAATCGATCGACAAAATCGATCATACATGATGAAGATTTTTT
ATCGAATCCATAAAAATAGTGACAGCTAACCGGCGTTGCAGGAACAGTCAGAAATGGGCGTTTGGGAAAGAGCCATAGCA
CTACGTCGTCGCTGACATAGAGGAACTGTGCTTTGTTGATAAGATCCTTTATACGGCAACCAATCCACTGGACAAAAGAT
GAACTACGTAATCACCGGGTTCTCACTGACGAAATACAGAAGTTAATGACACAACTGTGCCATGTACCTTGTACAACAGC
GGTGGAAAGCTCTCAGAACAATGGAATTGCAGAAAGGTGTTAAAACGATGAAAGCCTTCATACCCAAATCGAATGTAAGA
ACGGCAGTAAAGACTGAATTGCGTAACCTTGCAGTAGCTCGAGTATTACACTGCATAGTGTGCAGGGTTATCTCCCATCG
AGAAAATATCGGCGCCAGCGAATAACGTCACCTTAGATGTAGCAGTTGCCAAATAGTGACTCAAGGGCGGGCTTACCGCA
TACACTGACACTTAGCGGATCGACAGAATATTATTAGCAGATCATCACTGAACGCTACGTAATTATCGTAATAAAGGCTT
TTTCTGGCTACCAGGAAGACCTGACATGGCTCTGCTCTGGAACCAGGCCGCAGGAAGCATCAATCTGGAGTTTATCAGCT
ACTGGAATTCCGGTGTATTGGCAGCCCCTGATAATCACCTGACCCACGAAGAGCGCTCTGCTTTGCAGAAACTCTGGGGC
GGTTTGGAGACAGGAGATGTAACGATTATAGGACGTTCTGATGAAGTCCATGATTTTACCTCCGCCTTAATTAACTGTTT
TCTTTCTGAAGAAGAAATTGTCTGGTGGCAATCAGGTGGCATTTTCCCGGATCCCTGGCCCGCTAATATATCCCGGCTGA
ACTGACGATTAACGCGATATTGCAAATATGGCATCTGAATCGATCATGATTTGGCGGCATCCATCTCCGTTCACAGTTTG
GCATGCTTCCGATCATTGATTGGCATCCAGCCAGTCACTCCGGGAATTAACTCTTTTCACCGCAGTCTCCATTGCCGTGT
TTAAACCAATGGAGACGTCAATGTCCAAAAAGAGAAAATCCAGGAGTGATCCTACCCACGTAATGTGGACACGGCCCTAA
GCGAGATTATGGTTTTCAAATTGTTCCGGGCTGAGACCGCCACAACTCCTTCTCCTGCCCGGGCAAAGTGCCTGGTTCAG
ACAATGATATTAACTGGCTGAAATTTTCGACGCGGTACAGGTCTCCCTGCTTTGAAAGGTGCCTGGCGCTGCAATTTTTA
TCATTTGTTTTTGTATCCGGAAAAACACATCTGCAAGAATCATTATTCTTTTGCCTGAAGCTATCCGGCATACTCAGGCA
TTTCACGCTTTATGAGCTGACATCATCAAGATGCGCCAGTAATTTTTTATTAATGACTTCAAACAGTTCCTGTTCATCAT
GGGTCAGATAACCCCAGATTTCTTTCAGATACATGCTTTGTGCAAGAGTGAGCCTCTGAATAAAAAACATACCTTCAGAT
GTCAGACTGATTTTTTTAGCACGGCGATCCTCCCTGCTATCCATCCTTTTTACATATCCGGCTTTTTCTAAAAAATCTGT
AATGCGGGTAATATTAGTTCTGGTAAACTGAAGTTTCTGGCTTATCTCTGAAGGTGACAGACAATGACTCTCCGCTGCGA
ATAATGTGGTGAGAACCATATATACTGAGTGATTTATTCCATACACCCCCAGAAATTCAGATATATTATCCTGCATTCTT
TTATTTGTGCGAATACAGAGTTGCATCAACAAATGCTCCCGAAAGGGATATGCGGGGTCTTTGTTTTTTTGGTGTCTGAT
TATTTTTTCTAATGTGTCTGTGTTATTCATTTCATTATTCTCCATATTACTGAAACACACTGTCTGTGTACAAGCGCGCA
TCAGTCATCCGGTAAACATCGACTTTCCACTACAATTTATTCCTGCCTGATTTCTGTATAACTGAGATATTCCTACACAG
CAGACAGATAAATTCCCTCAGATAAAAGAACATAAATGCTGGCTGCTGACAAGTCTGTGAAAAAGGATTATCCATACTGC
TCAGTAATCGCGGATCATTCACCAGCCCTCCGCCCGTCTGAAAGGTGACTTCCCGGGGCATCCCAGATATCCACAACACT
CTATCCGGCTCCGGATAAACCATTTATGGCAATATCATGAGCAGCGTTGCTGAACCAGATAGTACTCCTGGTTGTATCTT
TGAAGATTCACCATAGAGGCGACTGCCGATGGTCAGGTTTTGTGTACCTGCTTTGTACCATCTCATCGTTGTCTCTCCTG
TGTCCACCCCGTTAACCGAAACAATGGAGTCCCAGCCATGCCCCAGACCAACCGAAAATTTCTTACCATGGCTGTATGTC
GGAGTTGTATTTCTTAACAGCATAAAACGAATATTTGCAGGCACATCGCAAGACACAGAAAGAGTCTGAGCCGCATAATG
ATTATTAGCGCTATTAATAGACAGATCACCATGCTTTATTTCCAGAGACTGTGCAGAAGGACGGCATCCGCCGATATTCT
TAAATAAGAATAACATTTCATTCTCTCTTGGGAGGGTTTTGGCCACATTGTATGGGATTTTAAAACGGGCCCCCAAGTAA
CTCGCGAAATGACGCTGTATGCCGGAAGTGTATGGAATTGTAACAGAATAATCCCCTAAAGGAAGATCTGCAGGTAGGGC
GACTTTAAAAATAATATCGTCAAATTTCTCAGTCAGACGGATTGTTTCTCCTGGTTTCTGACACAAATTAGCTGTATCAA
AGGCCCGCTCATCCCACTTATACCCCTTGAGAAAAAAATAGCTGTCATTGTCACCAGTATTCTCCTCACTCCAGCTACCT
TTATTATGAACCTCAATAAATAAGGGATATCCATTTTTGGTCATAACCTTTTTGGGGAATACTACCCACGCAATATACTC
CCTGTAGTAAGCCCAGGAGCCATCAACGAACTCAGGACCATTACACTGATTCCAGGTTACCGTAGCAATGCCCGGGCGCC
ACGAAGTTATAAATTGTGGCCTTTGAGTAATCACCACATTCCCTCCCTGATAAGAGTTAACGTCTCCAAGGGAGTAAAAG
ACAATATTATTCCATGCAGAGGACTCACCAGACACACACAAGGAAAATAACAAAGCTGGGAACCATTTTTTCATCAGAAA
TCACTTCCGTAATTACAGTTATTCATTTAGGTATGACTCAGTTATAAATCATGCTCATACTGGCCGTGGTCCGGAAATCC
CCGCCATTCAGTGTCCTGCTGCCATTACGAAAGGGCACTGAAGTAAAGGTGAACGTTGAACGTGCTGTGTCCAGACCTGC
TGTCACTCTGTAACCATTTCCTGAACCATTACCTAATGTAAGAGGTGTTGACATTCCTTTTCCCTGATACAACGCTATAC
CAAAATTGGCTATATTTGTTGCCAGTACATTAGTCTGCCCAGCCATTGCATTACCTGTGACCTTTATCCAGGGTGAGCCA
CTCTTATACGTACAGGATATGCTTATGGTTTTTGTGATTTCACCACGTGAGTTGTCCACGTGCTCAGGATTAATATTCCC
AAAATCGACAACAATATTCTGCCCGTTATTAATGGTGCATGGGGGGATATAAACATTTCCCCTGATGTTAATCTGCACAT
CAGCCAGTACAGCGACCGATGTCAGAAGCAACGATATAAATAATGATAAACGAGCCATTCCCCCTCCGGAGAGCGGTACA
GAAAATATTTTATTTTATGAGATATAAAATCGGCGTATTTTAACTGATAGCATTACGAATATGATGCAACCAGCGTTGCC
GTTGCAGAAAATGTTCCCGCCCGCAAATTCTGTATATCTCCTTTATATCCAAGTTTTGCATAGAGAGAAATGTTTCTGGC
CGGAACCTGACCTGAGACATGCTCTGGTGTGAATGGTGTCCCCAGAGTTATAGCATCACCGATACTGCCATTTTGATGAC
GATTGTACAGATAAATAAGCAATCCATCATCGGTCCGGGATGAGGTACCCTTAACTATAATTCCCTTGTTATAAGTCGCT
GCCGATGTAGATATCGTAACCTTCATTGTTCCCAAATGATAAGGACATGTCATCTGGACAGTAAAGTCTTTCTGATTTCC
GCCACTCTGTACCAGCTTCTGAATTTCAATATCACCCCAGTTAACTTCAGCATTTTGTACAGTACAGGCAGGAATAATCA
GTTTTCCTTTAAAGGTCAGATTATCAGCTGCATGTGCATGCTGAGACATTAACACTGCCCCCAGTATTACCGGAAGACAC
AAACCTCTTATCTTTTTCATCTGAAATATCCTGTACAAAATTTTTTCTAACGATATGTCAATTCAAACGTGGCTGTTGCT
TCATAATCACCGGGTACCACACTCTTCGTCCGCAGGGCTTCCGGCGTTGCCACAACATACGCGCCGAAAGGAAGCTCAAG
ACTGTTTCCGGTAACCTTTTCTCCCTGGCCTTTGTTATGGGAGGTGCCGGGTTTCAGCAGACTGCTGCCATCGGTGTCCA
GCAGTGCAATGCCTAACCGGCCGGCATTCACTCCGGTTACCTTCAGATGGCCCGGGAGGGCCGCCTCTTCCGTTCCCTTA
AAGGTCAGGGTCACAATTTTGCCAACTGCTGTTGCATGGCAGTTTTCCAGCCTGATGACAAACGACTCTGTCGGCGAACG
TCCGGGCGGATACCAGAAATCCCTGGACGCCCGGGTTTTGAAGACGACATGTTTATTCAGACTGTCACCGGACACATGGC
AGGGTCTGTCAAGCAGATTACCCCTGAATGCCACATCTGAGGCTATTGCCTGTCCGGCAGACAGTGCGGCAAACAGTAAA
AGAGCGCCTGTGCTTTTTATCATCACATTCCCTTACTCATATTTTATGCTCAGACGCAGCATGGCCGGATTGCTCCTGGC
ATCAGAATACTCACCCTCCTGTGCCGCCCTTTTCCTCCAGGCTGCCAGCATATCCTCCTGCCGCCGGTCAGGCCGGCACA
GTAAAAAGGTATCACCATCATGTATAACAAGATGGTCACAGCCGGATAGCTTACGGTCAGGAAGTAAAGCACTTCCGGTT
CCGTGACCGGTTACCAGTGAGCCGGAGACTGTCATCGCAACGCCCCGTTTTCCGGGCAGAAGTGCACCACCGTCCCCACA
TCCTGCCAGCCTCAGCATCAGAGGAGCTCCGGCTGCCGCAGAGTGATTCTCCGGCCGGAGGCTTAACGGCACCTCATTAC
TCACCAGCGTGCAGGGTGAGGACAGCAGTGCACCACTGACTGCCAGGCTTCCGGTGCGTCCCCCCCGTTCATTTATCCGG
TAATGATGCAACTCATCTGCAGTAAAGACGTCATCGTATATACCCCGCTCTTCAGCCCGCAGGAAAGTATGGATGAAACC
ACTCAGCGACAGTGCAATAAGATACAGTACTGCTGTTGTTTTATTCACAACCATAATATCCCACCCGCATTTAACCGTTA
TTGCGGTACATTATTTCTCTTTTTTCACAGAGCAACGGCTGCCATTACAGATAAACGACAGTACCGGGCGACCACCATAG
TCGTTAATATAAGACAGATAAGGGGTATTATAATTTGCCGATTTTACTGTCTGCTCTGAACGGGGAGACAGCATCACGGT
TTCAAACTCACCTTCCTCTGCCTGCTTTTCACTTCCTCCCAGACCAATAACAGTGACATAATAGGGGGTCGGGTTTTCAA
TACGATACCCACCGCTGACTTTGTTCAGAATTAACTGGTCCTGCCATACTTCATTTGGTCTGGTTTTAATTGCTGCCGGG
CGATAAAAAAGCTTTATTTTGGTCTGTAAGGCTATCTGCAGTACATTGGCCTTTTCACTCCTCGGCGGTATTTCCCGGAG
ATTAAAATAAAACAGTGATTCCCTGTCCTGAGGAAGTTTACTGATATCCGGTGTGGTACTCAGCCTGACCATGCTTTTCG
CACCCGGCTCAAGGCGCTGAACCGGAGGGGTGGCAATAACCGGCCCTGCAATAATTTTTTCCTGATTTTCATTTTCTATC
CATGCCTGAGCAAGATAGGGCAGTTGTTTGTTATCATTGGAGATATCAAGCGTCATTGACTTCTCACTCCCGTCAAACAC
CGCGCGGGTTCTGTCCAGCGAAACAGCAGCGTCTGCCCCGGATATAACAAACAGGGGGATGGCAGCCATCAGAATCTTTT
TTCGAATCATACTTAATTTCCACATTCTGTAATTTCACCTGGTCCGGAAAATGGCATAACCGCATTCATCAGCCGTTAAT
ATTCCGGACTTTCATTTATTTCTGAGGCGTACAGGGAAGCAATAACTGCTGGTCAGATATTGCTGTCTCCGGTACATTTA
CCTGACACTGTATTTTTCCATCCCAGTTTACCGACAGGGTTTCCCCCGGCGTCACGCCACTCAGCCAGGCAAGGCCTTCG
TCGGCCACCATGCCCAGCTCCCGGCCTTTTTCACTGGTTACACTGGCACCAAACGGGGGCTGAGAGCCATCAGCAAGACG
CAGTATTGCAAACAGACGTTTCCCTTTAAGCACGCTGAATTTCCGGTAACCAATGGCACCTTCTGTCAGCGCCGATTCCA
CAACAGAACGGGTTGCTTCCACATCATCCGGTAAGCGCTTCAGGTCAACAGAGGTTGTATTCCGGTAATAACTGCTGATG
TCAGTCACCACGCCCGTTCCCCAGCGATTTGTCACCACCTGCCCGCCATCAACCGGTACACCTCCCACACCATCCGTGTC
AACAAGAAGACGTGTTCCACCGGACATTCCCCCTGCATGTAACGCCGCACCTTTTCCGGTAATTGTTGCCCCACCGGAAG
CACTGACGCCGAAAGACGTATATCCTTTCTGCAGGGATGCAATATTCGCGGACAAATTTGCCAGCGGACTACGATGACTG
TAATAGGCATTAATCTGACGTTGCGATGTCAGTCCACCGCCACTGTTAAGGCCGGCGTTCAGGCTGTAGCTGTCCAGACC
GTCATTGAACATGTCAGTGTAGCCGGCCATATTCACATAACGGTCATTACTCATACTGCCACTGTAGCTCGCTGTCCCCG
TCCCCAGCGGCACGGATATACGCAGGTAAGCAGAATCGTTATCACGCCCCAGATATTTAGACCTTGAGGCTGACAATCCA
ACCGCCACACCCTGCAGTCCGAAAACATTAAAGTAGCGGTTGACGCTCACCGTATAATAGTCCGTTTTCCGTATGTCCCA
GTATGTCTGACGGCTGTACTGCAGGTTAAAAGAGGTGTTCCAGTCCGCCACGTTTTTATTCAGCGTAACGGTATACATCT
CTTTTTCCCGACTGCTGTAATCATTACGGTAGCGGGCGTTCAGGTACTGCTCCATGGTCATATAGTTTCGCTCTGAGAAA
CGATACCCGGCGAACGTAATGTCGGCATCCGCATTATCAAACCGTTTGGAGTAGCTAAGACGCCAGGATTTTCCCTGAAA
CGTTCTCTCTCCCTCAATACGGGCTACTGACTGCGTGATATCAGCGGAAAGGGTCCCCGGCACACCCAGGTCCCAGCCGG
CACCGGCTGCCAGTGCATTATAATCACCGGCAAGCACAGCCCCGCCATACAGCGACCACTGGTTACTGAGCCCCCAGGAC
GCCTCTCCGGTCGCAAATACAGGCCCTTCGGTCTCATGCCCGTATCCGCGGGAGCGACCGGAGACAAGTTTATACCGGAC
CTGTCCCGGACGCGTCAGATAAGGAACCGAGGCCGTATCGACCTGAAAGGTTTTCTTCCGTCCGTTCTGTTCAATAACCT
CAACATCAAGACGTCCGCGAACTGAACTGTCCAGGTCCTGAATACTGAATGGCCCTGCGGGGACCATAGAGTCGTACAGC
ACCCGTCCCTGCTGCGACACCACAACACGGGCATTAGTCTCCGCAATCCCGGTAATCTGCGGTGCATAGCCTCGCAGTCT
GGGTGGCAGCATCCGGTCATCGCTTTCCAGGCTGGCTCCCGTATAACTCCATGACCGGAATATATCTGAGTTGATATTAT
TCTCGCCCAGCGTCAGGTTTGCCCGCCATCGTGGAATGGCACGGAACAGATAAAAGCGACTCCATGTGAAATTTCTGTTT
GTCGTTTTTTCCCCGTTGTAGCGGCTCTGCTCCTGGCTTCCCTGATAGTCAGCCCGCAGGCGCCAGGGCCCCAGATTCCC
CCCCACAGTCCCGTTATAACTGAACTGATGAGAGTCTCCTCCCTGATAATTACGGGAAACCGTCCCGTTGAGGTTATAAT
CCAGCATCAGTCCGGGAATGCCGTCGTCCCAGCGTGAGGGAGGCAGCCAGGTGGCATCAGAATACTCAAGCCAGGCCTGC
GGCATATTGATGCGTAATACGCCCGCTCCGGTATCAGGACGAATATCCACTCCCGGCAACCCATGAAAATCCGCACACTG
ACCATCATGCCAGTAAACAACTTTATCCAGAGATTCTGCTGTTAACCCCATCAGTCTGACCATATCTGATGTCAGACAGG
CCTGTGGCAATTTTTTTTCTGCCTTATCTCCTGACGACTGAGGTTCAACAAATGAAATCTGTAACGATGCGGGAGAAATA
CTTTGCCCGTTAACAATCACATCCAGAAGATATTGCCCCGGCAGAACATAACCGGCTTCTGAAAAACGGGTGAAGTCAAT
ATTTTTCTTGTCCGCCGCGTCAAGTACATCTGTATTAAACTCAACGGCACTGGCTGCGTTACAAAACAGAGACAACAATA
TCACACAGGTAATATTGTTGACTGCAAAAGGTATTCTGTCTTTCATTCCACGCATCACCAGATTCACAAAAAAGATAAAT
AACCGGACATCTCACCGGAGTGACTCACTCATAATCGACCCGGAATCCCAGCACGGCAAAATAATTTCCGGCTTCAAGTT
TTTTTCCGTTTCGCACAATTCTGAGGGTGTAATCCAGCGCTTCTTCATTACCCGTCAATGGTATTGCAGGCATTACTTTC
CCTGCCCGGGCAATATTCCCCCTGGCATCAGCTATCTGCAGATTAATGCCTTTTGCCTGACCGGATAAATTAAACTTATC
TGGCGTTTCACCCCGGACGCCATCGAAAGTCACCCTTATCCGGGAATCAGAGAAAAGGTTCCCACCCTGACTGTTAAATT
CACAGTTCCTGAGCCGGAGGCTGAATTTTCTTTCAGGTCCGGAAAAACCATTCTGTAAATCCCGAACCGGGCTTTCCCCC
ATATCAATAATCTGCCAGGCGTCTTCCATCGCCAGAGTACAGGCAGGTCTGACAACCTCACCATGAAAAGCAGCCCTGCC
GTCCCACCATACGTGTTCTTCTCCCCAGTATTCAGGAAGGGACATGCCGGGCGGAGGAAATGGCTCTGAAGATACAGCAT
GAAGTAATGTACTCCAGAAATACATCACAAACAGAACACAAAAATTCTTCATACCTTAAATGTCGTTGTCAGACACAGGG
TGGGTCTTGCCTCACCCTGTAAAAATCAGATGAATTACTGGTAACTTAAATTAAAGGTTGCGACTGCAGAAAAAGCACCC
TCAGTAACTTGGGCATTATTGGCTGACGACTTCTTAACAATCGCAGTATAATGCAGCACATTATCACCATCTTTCAGGGT
ATTAGCATCACCTTCTGTGCCATCGAAAGAAACGTTTTTACCTGCAGCCTGAA
>NZ_MIPU01000012.1 Escherichia coli NA114 contig012, whole genome shotgun sequence
TGCCTGGCGGCCTTAGCGCGGTGGTCCCACCTGACCCCATGCCGAACTCAGAAGTGAAACGCCGTAGCGCCGATGGTAGT
GTGGGGTCTCCCCATGCGAGAGTAGGGAACTGCCAGGCATCAAATTAGAAAAACCCCGGTCAATAAGGCCGGGGTTTTTT
GCATATCAATTATTTGCATGATGAAGGGAATCTCATGTCAGTTCTGTATATCCAAATTCGTCGTAATCAAATTACTGTTC
GCGATCTTGAAAGCAAACGTGAAGTGTCAGGAGATGCTGCCTTCAGTAACCAGCGCCTGTTAATCGCCAATTTCTTTGTT
GCAGAAAAAGTTCTGCAAGATCTTGTTCTGCAACTCCACCCACGTTCAACCTGGCATTCTTTTTTGCCAGCAAAACGTAT
GGATATTGTTGTGAGCGCGCTGGAAATGAATGAGGGCGGTTTGTCACAGGTTGAGGAACGCATTCTTCATGAAGTGGTCG
CAGGGGCAACGTTAATGAAATATCGCCAGTTCCACATCCATGCGCAATCAGTGGTACTCAGTGATAGTGCGGTCATGGCA
ATGTTTAAGCAGAAATAATCATGTCACCATTGGTGGGTACGAAACCTAAAGTTCAGCCCACCGGGATGAGAAAAAAACCG
CCTACACCCCCACATATGCCAGATTCAGCAACGGATACGGTTTCCCCAAATCGTCCACCTCAGAGCGTCCCGTAACCTTA
AAGCCCACCTTCTTATAGAACCCAACCGCCTGCTCATTTTGCTCATTAACAGTGGTTGTCAGTTCCGGGGCCATTGAGAG
CGCATGCTTCACCAGCATCCGGCCCACGCCGCAGCCGCGCACATCAGGATCGATAAACAGCGCATCCATATGCTGCCCAC
TTAACAACATAAATCCAATCGGCTGATCCCGCTCATTAACCGCGACCCACAACGGTGCTTCCGGCAGAAAGGAATGCACC
AGCTCTTCCAGCTCGGCCCGATACTCTGCTGATAAAAAATCGTGAGTGGCATCGACAGAACGACACCAAATCGCAACGAG
TTCCTCCCCCTCCTCATGCCGTGAGCGTCGAATACTAATAACCATTTTCTCTCCTTTTCGTCATTCTTATATTCTAACGT
AGCCTTTTCCTTGAAACTTTCTCACCTTCAACATGCAGGCTCGACATTGGTAAATTTTCTGGTTATCTTCAGCTATCTGG
ATGTCTAAACGTATAAGCGTATGTAGTGAGGTAATCAGGTTATGCCGATTCGTGTGCCGGACGAGCTACCCGCCGTCAAT
TTCTTGCGTGAAGAAAACGTCTTTGTGATGACAACTTCTCGCGCGTCTGGTCAGGAAATTCGTCCGCTAAAGGTGCTTAT
CCTTAACCTGATGCCGAAGAAGATCGAAACTGAAAATCAGTTTCTGCGCCTGCTTTCAAACTCACCTTTGCAGGTCGATA
TTCAGCTGTTGCGCATCGATTCCCGTGAATCGCGCAACACGCCCGCAGAGCATCTGAATAACTTCTACTGTAACTTTGAA
GATATTCAGGAACAAAACTTTGACGGTCTGATAGTTACCGGCGCGCCGCTGGGCCTGGTGGAGTTTAATGATGTCGCTTA
CTGGCCGCAGATCAAACAGGTGCTGGAGTGGTCGAAAGATCACGTCACCTCGACGCTGTTTGTCTGCTGGGCGGTACAGG
CCGCGCTAAATATCCTCTACGGCATTCCTAAGCAAACTCGCACCGACAAACTCTCTGGCGTTTATGAGCATCATATTCTC
CATCCTCATGCGCTTCTGACGCGTGGCTTTGATGATTCATTCCTGGCACCGCATTCGCGCTATGCTGACTTTCCGGCAGC
GTTGATTCGTGATTACACCGATCTGGAAATTCTGGCAGAGACGGAAGAAGGGGATGCATATCTGTTTGCCAGCAAAGATA
AGCGAATTGCCTTTGTGACGGGCCATCCCGAATATGATGCGCAAACGCTGGCGCAGGAATATTTCCGCGATGTGGAAGCC
GGACTAGACCCGGAAGTACCGTATAACTATTTCCCGCACAATGATCCGCAAAACAAACCGCGAGCGAGCTGGCGTAGTCA
CGGTAATTTGCTGTTTACCAACTGGCTCAACTATTACGTCTACCAGATCACGCCATATGATCTACGGCACATGAATCCAA
CGCTGGATTAATCTTCTGTGATAGTCGATCGTTAAGCGATTCAGCACCTTACCTCAGGCACCTTCGGGTGCCTTTTTTAT
TTCCGAAACACACCTCAGTAAGTGAATAAATTTTATTTATATTGTTATCAACAAGTTAACATGTATTTTTAATTAAAATG
GAAATTGTTTTTGATTTTGCATTTTAAATGAGTAGTCTTAGTTGTGCTGAACGAAAAGCGCACAACGATCCTTCGTTCAC
AGTGGGGAAGTTTTCGGATCCATGACGAGGAGCTGCACGATGACTGAACAGGCAACAACAATCGATGAACTGGCTTTCAC
AAGGCCGTATGGCGAGCAGGAGAAGCAAATTCTTACTGCCGAAGCGGTAGAATTTCTGACTGAGCTGGTGACGCATTTTA
CGCCACAACGCAATAAACTTCTGGCAGCGCGCATTCAGCAGCAGCAGGATATCGATAACGGAAGGTTGCCTGATTTCATT
TCGGAAACAGCTTCCATTCGTGATGCTGACTGGAAAATTCGCGGGATTCCTGCGGACTTAGAAGATCGTCGCGTAGAGAT
TACCGGACCTGTAGAGCGCAAGATGGTGATCAACGCGCTCAACGCCAATGTGAAAGTCTTTATGGCCGATTTCGAAGATT
CACTGGCACCAGACTGGAACAAAGTGATCGATGGGCAAATTAACCTGCGCGATGCAGTTAACGGCACCATCAGCTATACC
AATGAAGCAGGCAAAATTTATCAGCTCAAGCCCAATCCAGCGGTTTTGATTTGTCGGGTACGCGGTCTGCACTTGCCGGA
AAAACATGTCACCTGGCGTGGTGAGGCAATCCCCGGTAGCCTGTTTGATTTTGCGCTCTATTTCTTCCACAACTATCAGG
CACTGTTGGCAAAGGGCAGCGGTCCCTATTTCTATCTGCCGAAAACCCAGTCCTGGCAGGAAGCGGCCTGGTGGAGCGAA
GTCTTCAGCTATGCAGAAGATCGCTTTAATCTGCCGCGCGGCACCATCAAGGCGACGTTGCTGATTGAAACGCTGCCCGC
CGTGTTCCAGATGGATGAAATCCTTCACGCGCTGCGTGACCATATTGTTGGTCTGAACTGCGGTCGTTGGGATTACATCT
TCAGTTATATCAAAACATTGAAAAACTATCCCGATCGCGTCCTGCCAGACAGACAGGCAGTGACGATGGATAAACCCTTC
CTGAATGCTTACTCACGCCTGTTGATTAAAACCTGCCATAAACGCGGTGCTTTTGCGATGGGCGGCATGGCGGCGTTTAT
TCCGAGCAAAGATGAAGAGCGCAATAACCAGGTGCTCGACAAAGTAAAAGCGGATAAATCGCTGGAAGCCAATAACGGTC
ACGATGGCACATGGATCGCTCACCCGGGCCTTGCTGATACGGCAATGGCGGTATTCAACGATATTCTCGGCTCCCGCAAA
AACCAGCTTGAGGTGATGCGCGAACAAGACGCGCCGATTACTGCCGATCAGCTGCTGGCACCTTGTGATGGTGAACGCAC
CGAAGAAGGTATGCGTGCCAACATTCGCGTGGCTGTGCAGTACATCGAAGCGTGGATCTCTGGCAATGGCTGTGTGCCGA
TTTATGGCCTGATGGAAGATGCGGCGACGGCTGAAATTTCCCGTACCTCAATCTGGCAGTGGATCCATCATCAAAAAACG
TTGAGCAATGGCAAACCGGTGACTAAAGCCTTGTTCCGCCAGATGCTGGGCGAAGAGATGAAAGTCATTGCCAGCGAACT
GGGCGAAGAACGTTTCTCCCAGGGGCGTTTTGACGATGCCGCACGCTTGATGGAACAGATCACCACTTCCGATGAGTTAA
TTGATTTCCTGACCCTGCCAGGCTACCGCCTGTTAGCGTAAACCACCACATAACTATGGAGCATCTGCACATGAAAACCC
GTACACAACAAATTGAAGAATTACAGAAAGAGTGGACTCAACCGCGTTGGGAAGGCATTACTCGCCCGTACAGCGCGGAA
GATGTGGTGAAATTACGCGGTTCAGTCAATCCGGAATGCACCCTGGCGCAACTGGGCGCGGCGAAAATGTGGCGTCTGCT
GCACGGCGAGTCGAAAAAAGGCTACATCAACAGCCTCGGTGCACTGACTGGCGGTCAGGCGTTGCAACAGGCGAAAGCGG
GTATTGAAGCAGTCTATCTGTCGGGATGGCAGGTAGCGGCGGACGCTAACCTGGCGGCCAGCATGTATCCGGATCAGTCG
CTCTATCCGGCAAACTCGGTGCCAGCTGTGGTAGAGCGGATCAACAATACTTTCCGCCGTGCGGATCAGATCCAATGGTC
CGCGGGCATTGAGCCGGGCGATCCGCGCTATGTCGATTACTTCCTGCCGATCGTCGCCGATGCGGAGGCCGGTTTTGGCG
GTGTACTGAATGCCTTTGAACTGATGAAAGCGATGATTGAAGCCGGTGCAGCGGCAGTTCACTTCGAAGATCAGCTGGCA
TCAGTGAAGAAATGTGGTCACATGGGCGGCAAAGTTTTGGTGCCAACTCAGGAAGCTATTCAGAAACTGGTCGCGGCGCG
TCTGGCAGCTGATGTGACGGGCGTTCCAACCCTGCTGGTTGCTCGTACCGATGCCGATGCGGCGGATCTGATTACCTCCG
ATTGCGACCCATATGACAGCGAATTTATTACTGGCGAGCGTACCAGTGAAGGCTTCTTCCGTACTCATGCGGGTATTGAG
CAAGCGATCAGCCGTGGCCTGGCGTATGCGCCATATGCTGACCTGGTATGGTGTGAAACCTCCACGCCGGATCTGGAACT
GGCGCGTCGCTTTGCACAAGCCATCCACGCGAAATATCCGGGCAAACTGCTGGCTTATAACTGCTCGCCGTCGTTCAACT
GGCAGAAAAACCTCGACGACAAAACTATTGCCAGCTTCCAGCAGCAGCTGTCGGATATGGGCTACAAGTTCCAGTTCATC
ACCCTGGCAGGTATCCACAGCATGTGGTTCAACATGTTTGACCTGGCAAACGCCTATGCCCAGGGTGAGGGTATGAAGCA
CTATGTTGAGAAAGTGCAGCAGCCGGAATTTGCCGCCGCGAAAGATGGCTATACCTTCGTATCTCACCAGCAGGAAGTGG
GGACAGGTTATTTCGATAAAGTGACGACCATTATTCAGGGCGGCACGTCTTCAGTCACCGCGCTGACCGGCTCCACCGAA
GAATCGCAGTTCTAAGCAACTGATAAAGTTGATGATTGTAGGCCGGATAAGGCGTTCACGCCGCATCCGGCAATCAACGC
CTGATGCGACGATTTGCGCGTCTTATCCGGCAATTCTCTGCTCCTGATGAGGGCGCTAAATGCCGCGTGGCCTGGAATTA
CTGATTGCACAAACCATTCTGCAAGGCTTCGACGCTCAGTATGGTCGATTCCTCGAAGTGACTTCCGGGGCGCAGCAGCG
TTTCGAACAAGCCGACTGGCACGCTGTCCAGCAAGCGATGAAAAACCGTATCCATCTTTACGATCATCACGTGGGTCTGG
TTGTGGAGCAACTGCGCTGCATTACTAACGGCCAAAGCACGGACGCGGCATTTTTACTGCGCGTTAAAGAGCATTACACC
CGACTGTTGCCGGATTACCCGCGCTTCGAGATTGCGGAGAGCTTTTTTAACTCCGTGTACTGTCGGTTATTTGACCACCG
CTCGCTTACTCCCGAGCGGCTTTTTATCTTTAGCTCCCAGCCAGAGCGCCGTTTTCGTACCATTCCCCGCCCGCTGGCGA
AAGACTTTCACCCCGATCACGGCTGGGAATCTCTGCTGATGCGCGTTATCAGCGACCTGCCGTTGCGTCTGCGCTGGCAG
AATAAAAGCCGTGACATTCATTACATCGTTCGCCATCTAACGGAAACGCTGGGGACAGACAACCTCGCGGAAAGTCATTT
ACAGGTGGCGAACGAACTGTTTTACCGCAATAAAGCCGCCTGGCTGGTGGGCAAACTGATCACGCCTTCCGGCACATTGC
CATTTTTGCTGCCGATCCACCAGACGGACGACGGCGAGTTATTTATTGATACCTGTCTGACGACGACCGCCGAAGCGAGC
ATCGTCTTTGGCTTTGCGCGTTCTTATTTTATGGTTTACGCGCCGCTGCCCGCAGCGCTGGTCGAGTGGCTACGGGAAAT
TCTGCCAGGTAAAACCACCGCTGAATTGTATATGGCTATCGGCTGCCAGAAGCACGCCAAAACCGAAAGCTACCGCGAAT
ATCTCGTTTATCTACAGGGCTGTAATGAGCAGTTCATTGAAGCGCCGGGTATTCGTGGAATGGTGATGTTGGTGTTCACG
CTGCCGGGCTTTGACCGGGTATTTAAAGTGATCAAAGACAAGTTCGCGCCGCAGAAAGAGATGTCTGCCGCTCACGTTCG
CGCCTGCTACCAACTGGTGAAAGAGCACGATCGCGTGGGCCGAATGGCGGACACCCAGGAGTTTGAAAACTTTGTGCTGG
AGAAGCGGCATATTTCCCCGGCATTAATGGCATTACTGCTCCAGGAAGCAGCGGAAAAAATCACCGATCTCGGCGAACAA
ATTGTGATTCGCCATCTTTATATTGAGCGGCGGATGGTGCCGCTCAATATCTGGCTGGAACAAGTGGAAGGTCAGCAGTT
GCGCGATGCCATTGAAGAATACGGTAACGCTATTCGCCAGCTTGCCGCTGCTAACATTTTCCCTGGCGACATGCTGTTTA
AAAACTTCGGTGTCACCCGTCACGGGCGTGTGGTGTTTTATGATTACGATGAAATTTGCTACATGACGGAAGTGAACTTC
CGCGACATCCCGCCGCCGCGCTACCCGGAGGACGAACTTGCCAGCGAACCGTGGTACAGCGTCTCGCCGGGCGATGTTTT
CCCGGAAGAGTTCCGTCACTGGTTATGTGCCGACCCGCGTATTGGTCCGCTATTTGAAGAGATGCACGCCGACTTGTTCC
GCGCTGATTACTGGCGCGCACTACAAAACCGTATACGTGAAGGGCATGTGGAAGATGTTTATGCGTATCGGCGCAGGCAG
CGGTTTAGCGTTCGATTCGTATAAATCAGAGGCGAAAAAGTCAGCGTATTCCACCGTATGCCAGCGTCACTTCCTTCGCC
GCTTTAATCACCATCGCGCCAAACTCGGTCACGCGGTCATCGGTAATACGTGAAATCGGTCCGGAAATTGAAATTGCGGC
AAACGGTTCGCGGTGCTCATCGAAAATACACGCTGCAAGGCAACGCAGCCCCAGCGCATGTTCCTCATCGTCAAATGAAT
AACCCCGTTTGCGCGTTTGGGCGAGATCTTCTTTTAAATGCACAGGAGACACCAGCGTTGCGTGGGTATAGGCATGTAAC
CCTTTGCGGTGCAGTAACTTCGTCACCTGTTCTTCGCTCAGTTGGGCCAGAAAGGCTTTACCCGCACCGGAAGCGTGCAT
CGGCAATTTACCGCCGATAGGCGCGGACATTCGCATCAGGTGAGTACACTGTACCTGGTCGATAATAATCGCTTCGTGAT
TGCTTTGATCAAGCACCGCCATATTGACCGTTTCGCCAGACTCTTCCATTAGATTGCGCAGGATAGGGTGAACAATCGCT
AACAAATTACGGCTCTGGAGAAAGCTGCTGCCGACCATAAAGGCGTGTGCGCCGATCGCCCAGTGACCCAGTTCGCCGAC
CTGACGGACAAAGCCCTGTTGCTGCATCGTGGTTAGCAGGCGGTGGGTCGTGGAATTGGGTAACCCGGCTTGCTGTGCCA
GTTCCGTGAGTGCCACACTGCCATTGGATTCGGCAATCCACTCCAGTAATTTCAGGCCACGCGTTAAAGACTGAACCTGT
CCAGTCGCTGGTGCGGTGGCAACGGCGGGTTTTCTGCCGCGTTTTGCGGGAATGGGTGCGACCATGACAGTCTCCTTTTT
TCTGTATCGTGGAAATCATTTTCATTTTTATTATCAGCGAATGCAATAGTTGCTGAACAGATCCGATGAGTTAATGTTGA
ACAAATCTCATGTTGCGTGGTGGTCGCTTTTACCACAGATGTGTTTATGCCAGTATGGTTTGTTGAATTTTTATTAAATC
TGGGTTAAGCGTGTCGGGAGCAAGTGTGAGCAGCAAAGTGGAACAACTGTGTGCGCAGTTAAATGAACGTATTCTGGTGC
TGGACGGCGGTATGGGCACCATGATCCAGAGCTATCGACTGAACGAAGCCGATTTTCGTGGTGAACGCTTTGCCGACTGG
CCATGCGATCTCAAAGGCAACAACGACCTGCTGGTGCTCAGCAAACCGGAAGTGATCTCCGCCATCCACAACGCTTACTT
TGAAGCGGGTGCGGATATCATCGAAACCAACACCTTCAACTCCACGACTATTGCGATGGCGGATTACCAGATGGAATCCC
TGTCGGCGGAAATCAACTTTGCGGCGGCGAAACTGGCGCGCGCCTGTGCCGACGAGTGGACTGCCCGCACGCCGGAGAAA
CCGCGCTACGTTGCCGGTGTTCTCGGCCCGACCAACCGCACGGCGTCTATTTCTCCGGACGTCAACGATCCGGCATTCCG
CAACATCACTTTTGACCAGCTGGTGGCGGCTTATCGAGAATCCACCAAAGCGCTGGTGGAAGGTGGCGCGGACCTGATCC
TGATTGAAACCGTTTTCGACACCCTTAACGCCAAAGCGGCGGTCTTTGCGGTGAAAACGGAGTTTGAAGCGCTGGGCGTT
GAACTGCCGATTATGATCTCCGGCACCATCACCGACGCCTCCGGGCGCACGCTCTCCGGGCAGACCACTGAAGCGTTTTA
CAACTCCCTGCGCCACGCCGAAGCGCTGACCTTTGGCCTGAACTGTGCGCTGGGGCCAGACGAACTGCGCCAGTACGTAC
AGGAACTGTCGCGTATTGCGGAATGCTATGTCACCGCCCACCCGAACGCCGGGCTGCCCAACGCCTTTGGTGAATACGAT
CTCGACGCCGACACGATGGCAAAACAGATACGTGAATGGGCAGAAGCGGGCTTTCTCAATATCGTCGGCGGCTGCTGCGG
CACCACGCCACAACATATTGCAGCGATGAGTCGTGCAGTAGAAGGATTAGCGCCGCGCAAACTACCGGAAATTCCCGTAG
CCTGCCGTTTGTCCGGCCTGGAGCCGCTGAACATTGGCGAAGATAGCCTGTTTGTGAACGTGGGTGAACGCACCAACGTC
ACCGGTTCCGCTAAGTTCAAGCGCCTGATCAAAGAAGAGAAATACAGCGAGGCGCTGGATGTGGCGCGTCAGCAGGTGGA
AAACGGTGCGCAGATTATCGATATCAACATGGATGAAGGGATGCTCGATGCCGAAGCGGCGATGGTGCGTTTTCTCAATC
TGATTGCCGGTGAACCGGATATCGCTCGTGTGCCGATAATGATCGACTCCTCGAAATGGGACGTTATTGAAAAAGGTCTG
AAGTGTATCCAGGGCAAAGGCATTGTTAACTCTATCTCGATGAAAGAGGGCGTCGACGCCTTTATCCATCACGCGAAACT
GTTGCGTCGCTACGGTGCGGCAGTAGTGGTAATGGCTTTTGACGAACAGGGCCAGGCCGATACCCGCGCACGGAAAATCG
AGATTTGCCGTCGGGCGTACAAAATCCTCACCGAAGAGGTTGGCTTCCCGGCTGAAGATATCATCTTCGACCCGAACATC
TTCGCGGTCGCAACTGGCATTGAAGAGCACAACAATTACGCACAGGACTTTATCGGCGCGTGTGAAGACATCAAACGTGA
ACTGCCGCACGCACTGATTTCCGGCGGCGTTTCTAACGTGTCGTTCTCGTTTCGTGGTAACGATCCTGTGCGCGAAGCCA
TTCACGCGGTGTTCCTCTACTACGCTATTCGCAATGGCATGGATATGGGGATCGTCAACGCCGGGCAACTGGCGATTTAC
GACGACCTGCCTACCGAGCTACGCGACGCGGTGGAGGATGTGATCCTCAACCGCCGCGACGATGGCACCGAGCGTTTACT
CGAGCTTGCCGAGAAATATCGCGGCAGCAAAACCGACGACACCGCTAACACCCAGCAGGCGGAGTGGCGCTCGTGGGAAG
TGAATAAACGTCTGGAATACTCGCTGGTCAAAGGCATTACCGAGTTTATCGAGCAGGATACCGAAGAAGCCCGCCAGCAG
GCTACGCGCCCGATTGAAGTGATTGAAGGCCCGTTGATGGACGGCATGAACGTGGTCGGCGACCTGTTTGGCGAGGGCAA
AATGTTCCTGCCGCAGGTGGTGAAATCGGCGCGCGTAATGAAGCAGGCGGTGGCGTATCTCGAGCCGTTTATTGAAGCCA
GCAAAGAGCAGGGTAAAACCAACGGCAAGATGGTGATCGCCACAGTGAAGGGCGATGTCCACGACATCGGTAAAAATATC
GTTGGCGTGGTGCTGCAATGTAACAACTACGAAATTGTCGATCTCGGCGTGATGGTGCCTGCGGAAAAAATTCTCCGTAC
CGCTAAAGAAGTGAATGCTGATTTGATTGGCCTTTCGGGGCTGATCACGCCGTCGCTGGACGAGATGGTTAACGTGGCGA
AAGAGATGGAGCGCCAGGGCTTCACCATTCCGCTATTGATTGGCGGCGCGACCACCTCAAAAGCGCACACGGCGGTGAAA
ATCGAGCAGAACTACAGCGGCCCGACGGTGTATGTGCAGAACGCATCGCGCACCGTTGGTGTGGTGGCGGCGCTGCTTTC
CGACACTCAGCGCGATGATTTCGTTGCTCGTACCCGCAAGGAGTACGAAACCGTGCGTATTCAGCACGGACGAAAGAAAC
CACGCACACCACCGGTCACGCTGGAAGCGGCGCGTGATAACGACTTCGCTTTTGACTGGCAGGCTTACACGCCGCCGGTG
GCGCACCGTCTCGGTGTGCAGGAAGTCGAAGCCAGCATCGAAACGCTGCGTAATTACATCGACTGGACGCCGTTCTTTAT
GACCTGGTCGCTGGCCGGGAAGTATCCGCGCATTCTGGAAGATGAAGTGGTAGGTGTTGAGGCGCAGCGGCTGTTTAAAG
ACGCCAACGACATGCTGGATAAATTAAGCGCCGAAAAAATGCTGAACCCGCGTGGTGTGGTGGGCCTGTTCCCGGCAAAC
CGTGTGGGCGATGACATTGAAATCTACCGTGACGAAACGCGTACCCATGTGATTAATGTCAGCCACCATCTGCGCCAACA
GACCGAAAAAACCGGCTTCGCTAACTACTGTCTCGCTGACTTCGTTGCGCCGAAGGTTTCCGGCAAAGCGGATTACATCG
GCGCATTTGCCGTGACTGGCGGGCTGGAAGAGGACGCACTGGCTGATGCCTTTGAAGCACAGCATGATGATTACAACAAA
ATCATGGTGAAAGCGCTTGCCGACCGTCTGGCGGAAGCCTTTGCGGAGTATCTCCATGAGCGTGTGCGTAAAGTCTACTG
GGGCTATGCGCCGAACGAGAACCTCAGCAACGAAGAGCTGATCCGCGAAAACTACCAGGGCATCCGTCCGGCACCGGGCT
ACCCTGCCTGCCCGGAACATACGGAAAAAGCCACAATCTGGGAGCTGCTGGAAGTGGAAAAACATACCGGTATGAAACTC
ACGGAATCTTTCGCCATGTGGCCGGGTGCATCGGTTTCGGGTTGGTACTTCAGTCATCCAGACAGCAAGTATTACGCGGT
GGCGCAAATTCAGCGCGATCAGGTTGAAGACTATGCCCACCGTAAAGGAATGAGCGTTACCGAAGTTGAGCGTTGGTTGG
CACCGAATCTGGGGTATGATGCCGAGTAAGTGATAACACCGGGGTATTTGCCCCGGTTTTTAATGTCATAAATAATGGAT
TATTGAATATGATAAAAATTGATGAAATAGATTTTTTCGCTTTCGAAGGATGTTCAGAGTCCGAAGTTACTGAACTATTA
GGAAAAAACCAACAGGTTATAATGATTGGATAATTAATATAAAACAGGTGTGGAGTGGGTATTTTATGATGGTCGTTATT
GGTTAGATTTTCGTAAATCCAAAGAGGGTATAAGGTGTATCTCATGCAGTATTCTGTATCACGATAAAAGTAAAGGGCGT
ATCGATGTCTTATTTAGTGAAGGTATAGCTGACAGAGGTTTAAAAAATACGGGTGGAGTGTTAATCCAAAAACGCCCGCA
ATTATAATAATTCCTGGTAATATTTGTTTTCGTAAAAAGGATTTACTTTATGCAACGTCAATATAAAAAATACATTCTTC
TTTTTTGGGGTGTTATGGATGTTATCGCGATAGCCACATATCTGTTCTACTCGCTTGGTAATGGTCGTATCCCTTTTTAT
TCCGATATCGTTCATTCACTTTCTTTACTTAAGGATATCGGTGTTGAAGGCGGTTTTTACGCTTATGCAGTCGCCACTGT
TACGCTACAAATAGTATTATTGTTCTCTTTATTCTTTTCTGCGCAATGTTTTTTAAGACAAAAATTATTTAGTTTCTCTT
TTTTGGCGATTCAGGAGTTTATGCGTTTTGCTACCGTAAGCTGTTCAATCTCCGTAATACCGTTGTTACTTAATTATTTT
TATTCACAGGATCTGGTCTTAAATATTTCGTTGTTTATCTTCTCAGAGGTCACAAAAGTGACAACGATTATCTGGTGTAA
ACGACAGGGGAAAGTGTGACAGAAATAGCAACAGATACAGGTGGATTTTTATATAAATGCCTTTTTAAATGCTTTCTTGT
ATAAATCTCTTATACTGAAAGTACATACAAGAGAAATGCCTGGATAAAAACAACGTGATTAGAAAAATCTTAACAGGAAA
ATGCATAACAAAAAGGAGAACCTGATTCCGTGCTAACTTTGCTTCACCTGCTTTCTGCCGTCGCCCTGCTGGTCTGGGGG
ACCCATATTGTTCGAACAGGCGTAATGCGCGTCTTCGGCGCGCGTCTGCGTACTGTCCTTAGCCGGAGCGTCGAAAAAAA
GCCGCTCGCCTTTTGCGCGGGGATCGGCGTTACCGCACTGGTGCAGAGCAGTAATGCCACCACCATGCTGGTGACCTCGT
TCGTCGCTCAGGATCTGGTTGCTCTCGCGCCTGCGCTGGTGATTGTGCTGGGTGCAGATGTCGGGACGGCGCTGATGGCG
CGTATTCTCACCTTCGATTTATCCTGGCTGTCACCGTTACTTATTTTTATCGGCGTGATTTTTTTCCTCGGACGCAAACA
GTCACGCGCCGGGCAACTGGGCCGCGTCGGTATTGGTCTTGGGCTGATTTTACTGGCGCTGGAGTTGATTGTGCAGGCCG
TAACGCCGATCACTCAGGCAAACGGCGTTCAGGTGATCTTTGCCTCGCTGACTGGCGACATTTTGCTGGATGCGCTGATT
GGTGCGATGTTCGCCATTATCAGCTACTCCAGCCTTGCCGCGGTACTGCTGACCGCGACTCTGACCGCCGCAGGCATTAT
CTCTTTCCCAGTGGCGCTTTGTCTGGTGATTGGTGCAAACCTCGGTTCCGGCCTGCTGGCGATGCTCAACAACAGTGCCG
CCAATGCCGCAGCCCGCCGTGTCGCGCTGGGTAGCCTGCTGTTTAAGCTGGTGGGTAGCCTGATTATCCTGCCGTTTGTT
CATTTGCTGGCAGAGACAATGGGGAAGTTGCCATTGCCAAAAGCGGAATTGGTGATCTATTTCCACGTCTTCTACAACCT
TGTACGCTGCCTGGTCATGTTGCCATTCGTTGACCCGATGGCACGGTTTTGCAAAACGATTATTCGCGATGAACCGGAAC
TGGATACCCAGCTACGGCCTAAACATCTGGATGTCAGCGCGCTGGATACGCCCACGCTTGCTCTGGCGAACGCTGCCCGC
GAAACCCTGCGCATTGGCGACGCCATGGAACAGATGATGGAAGGGCTGAATAAAGTGATGCACGGCGAGCCACGGCAGGA
GAAAGAGCTGCGTAAGCTGGCTGATGACATCAACGTTCTCTATACCGCCATTAAGCTGTATCTGGCGCGGATGCCAAAAG
AGGAACTGGCAGAAGAAGAGTCGCGCCGCTGGGCGGAGATCATCGAAATGTCGCTCAACCTTGAACAGGCCTCCGATATC
GTCGAGCGCATGGGCAGCGAAATTGCCGACAAATCGCTGGCAGCAAGGCGAGCATTTTCGCTTGATGGCTTGAAGGAACT
GGATGCGCTCTATGAGCAATTGCTCAGTAATTTAAAACTGGCAATGTCGGTTTTCTTCTCTGGCGATGTTACCAGCGCCC
GTCGTTTGCGCCGCAGCAAACATCGTTTTCGCATTCTTAATCGCCGCTATTCCCACGCCCACGTCGATCGCCTGCACCAG
CAAAACGTGCAGAGTATTGAAACCAGTTCGCTACATTTAGGCTTACTGGGAGATATGCAGCGTCTGAACTCGCTGTTTTG
TTCGGTGGCTTACAGTGTGCTGGAACAGCCGGATGAAGATGAAGGACGGGACGAGTATTAATACCGTGACCCTGAAGGCC
TGATAAGACGCGTAAAGCGTTGCATCAGGCACTATGAACAAGATGCCGGATCATGCATCCGGCAATTCACTTAAAAACGG
TGACCCGCTTCCAGCGGCACCGCTTCTTCACCAGCCTTAAATACATAAGTGGTGTTCGGGCCACCCAGCGTAGCGTGACC
TTTACTTACTGTGATCCAGTTACCTTCCGGCAGACCAATAATCGTCAGTTCTGGCGCGACGACCAGCAGTTCGCGAATAC
GCTGCTCACGGGTTTCACCTTTATGGCCTTCCGGCAGCGCGTTGGTGAAGTGCGGGTTGATTTGTAGCGGGAACAGATTT
AGCGCATCGAAACCTTGCGGATCGATAATCGGCATATCGTTGGTGGTACGAATGGTTGGGCAAGCAAGGTTAGCGCCTGC
GCTCCAGCCAATATACAGCGCGCCACGTTTCACCACGTCAGTAATGGGTGCCAGCAGCCCGCGCTCGCGGCACTGTTTCA
GCAACTGGAAAGTATTACCGCCGCCGACAATCACAATTTCCGCATTTTCAATCGCGGCAACGGGATCGACAACGCTATGA
ATACCGGTGACAGAAACACCCAGCGGAGCGAGAACCGCAGCCGTTTTCGCTGTGTAATCATCCCAGGTCTGCGTTACGCC
AGCGAAAGGAATAAATACCGCAGAACGGCGACCCTGCAACTGTTCAGCAATCAGCGGCAGCGCGTGTTCCAGCCAGGCTT
TACCCGGCAGCGTCGAGTTACTCAATAAAAGCAGTTCCATTACTTCTCCGGTTAGTAAGAAAACACGGAAGGAATGCTAC
CACTGCGAATTTAACCACTTACTGACATGGCTCACGATGTCACATATTGCACAGGCGCTGAGACTGATGACAAACACAGG
ATTGCCTGATGCGCTACGCTTACCTGGCCTACCAGATAACTGCAATATATTGAATTTTCAAGATTATGTAGGCCGAATAA
GGCTTCATTCCGCATCCGGCATAAACAATGTGCACTTTGCCACCAATTTGAGCGCCCCTTAAGGCGCTGATGTTTTTTTA
TCCTTCTCGTGCACATTGTGCCGCTTCAGCAATCAGCCGCACATCAGGTCGCGAAGTTGCCGCGGCGACCAGCCAGCGAC
ATGCAGAGTTAAGTAGCGCGATTAATCATGGGAAATTGCCTCTGCATGGGCGAGCAGGTATTGCTCCGCCTCACCGGACC
AGATCCCCTGATGACGCGCCAGAATCGCCGCCAGTGCTTGATCCTGAATCTGCGTGAGTGACGTCAGCGGCAGGTATTTC
CCGGTATACACCAGCTTTTTGCCGCCGCCGACGGCAGGCAATTCAAGCGTGGTTTCGCCCGCGGCATTCAGCCCAAGAAT
ATGTGTTACCACTTTTGCGGCCTGCACTTTTTTCTCTTCAATTAATTTGACCGCTGCGCGCATGTCGTCGGTATTGCCGC
CTGACGTGCCCACGTAGTGGGTAAATGCATAATGCACATCGTAGAAATTAATTGGCGCGCTGAAGTGCTTATCCTGCGGT
CCGGCGAAGAAATTCAGACAACCATCTGTCGCCAGCAAGGAAGAGGCGAGAGTCACCAGTCCTTCATTAGGCACAAAGAC
GAAAATATCATCGAAGCCGTGACCGCCACTCAGTGCCATTAACGTATCAAATGCTGCATCGGCGGCATTGAGATAATGAA
TCAGTGTTTGCGGTTCTGATGGATAGTGCTTGCGCGCATAACTCAATTTGTCGTTGTCGGTATCGGTAATGACGAGCAGC
GAAGGGTTAACGGGTCCATGTAGCGCATAATCAATCGCCAACAGTCCCATTGGTCCGGTGCCGCCGAGGATCAGCGTGCG
CCCTTGCGGGCGAATCCCCATCGTGTGGTTATAACTACCTTCCTGAAGATGATAGTTGGCGTTGAACGCGCCAATCACGC
AGGAAAGCGGTTCAACCAGCGAGCCTTCAAAATAGGTTTCGCCGTCGTATGCCAGCAGGCAATCTTGTTCCATGACCTCG
TTGGGAATAACCACATGCGTCGCTTCGCCGCCTACCCACGGGAAGGAGTAGCCGGGGCAATCCGGGCGGTCGGGGAGTTG
CAGGTTGGCCTGAATCACATAACGCTGACCCGGCTGGAATTTGTGCTGCCACTTTTTACCCACGGCCAGAATATCGCCGC
AAAATTCGTGGCCGATGATGATGGGATTGGTCGCCACATCGTCGGGTACTTTTTTATGATTTTCACCCAGATTGGCCTCT
TTCCAGGAAGAGAGGCACAGGCTGTCAGTGACCACCGTTGCGAGGATTTCATCCTCCTGCATTTCAGGAAGGTCAAAGGT
TTCCAGGCGTAAATCACGTTTACCATAAAGACGCAGAGCTGTTGTTTTCATAAACCACCTCGTGTTGAACGATGGCCCCG
ACGGTTGCGCCGGGGCGAAGAATCAGGACAGGAAGCCCAGCGCATTACCGATAATCCCTAAACCAAACAGGGCGAAAATC
AGCCATACCGGGTTAATTTTTTTGTTGAGCAGACGAACCATCAGCAGCGTCAGACCGAGCGCCAGCAAACCAGGGCAAAG
TTGGTCGAGGATGTTCTGCACGGTTATGGTGACGGTGGCACCATCGGCGGCAGGCGTTTGTGAAACCACCAACGGTACGT
TGATTGACGTCCATTTGGTCACCAGCACGCCCATCACAAACAGCCCGAGAATCGACGCGCCTTCGGTGAGTTTTTGCAGC
AAATTACCGCCCATATCGCTGACGATATTCACCCCTTTGCGAAAGCCGAGCTGTAGGCCATACCACTTCATCGCCAGGCG
CACCACGTTGAAAATAAAGAAGAACAGCAGGGGGCCGAGAATGTTGCCCGAAAGTGCCAGAGATGCGCCGAGCGCGGCGG
TAATCGGGCGCAGCGTTCCCCAGACCAGTGGATCGCCAACTCCTGCCAATGGTCCCATCAGACCGACTTTGATGCCGTTA
ATGGTACCGTCATCAATTTCCGCGCCGTTGGCTCGCGCCTCTTCCATGGCGGCAGTGACGCCGATGACCGGGCCACATAC
GGCTGGCGTGGTATTGAAGAACACCAGGTGTCGCCTGAGCGCCGCAACCTGATCCTCTTTTAATGGGTAAAGTCGTTTGA
TGGCGGGGATCATGTCGTAGCAAAAACCCAGCCCGTGAATACGTTCAAAGTTAAAGGATGCCTGTTGCAGGTTGGAGCGC
AGAAACATGCTCACCAGATCGCTGCGTGTAATTTTTCTCTGTTCCATGATGGCTCCGTTAATCATCAAGTTGGTCAAGGG
CGGTGATAGTGGTGGTCTGGGGATGTGGTTCAGCTTTACGCCACTGTGGATTTAACTGGATGTAGAGCAGGGCCATGATC
ACGCCGACGCCACCGAACGCCAGCAGACTGAGATCGAGGTAGCCACCTGCGAGGAAACCGAGGAAAAAGAAAGGCATCAA
ATATTTCACGCCCATCATGCGAAGCACCATGGCGTAACCGACCACCACGATAAAACCGCCAGCAATCTGCAGTCCACGGG
TCACAAATTCGGGAATGGCGCTCAGCATATTGCTCACCATATCAGCGCTGACGAACAGCGAGACAATCAGTGCCGGAATA
GCAACGCGCAGTGCCTGCACGCCAAGCGCGGAGACATGCAGAATATCGAGAGTGCGAAACCGTGCTTCTTCCGCTGCTTT
ATCCGCCGCGTGCTGGAACACTACGGTGATGGTACGGGCAAACACCGTCAGCACCTGGCCTGCCGCAGCCACAGGCAACG
CGATGGCGATTCCGGTGGCGATGCTTTGCTGACCAACGATAACCAGAATGGCGGAGATTATGCTGGCGAGCGCAGAATCC
GGAGATTGCGCCGCGCCGACGTTCATCCAGCCGAGAGCTATCAATTCCAGCGTACCACCGAGCATAATTCCGGTTTTTAA
ATCACCGAGAATTAAACCAATCACCGTACAGGCAATTAACGGACGATGAGTCTGAAATTCATCCAGCACGCTGCCCATTC
CGGCAATACAGGAAAAAAGAAATATAGCAATGATTTGTAGAGTACTTATTTCCATGATTTGTCACCTTTTAAGTGTCGTC
ATCCCTGCCTGTTAAAGCATATGTACACAGGCGCTATTATTTAATTCGCGATTAACTGTTCATTTATTTTGTCGATAATA
TTGATTGAGGGATCTGACGCTACGACGCGTAAATCCAGTATGACGCCAAGATTATTTAACTCATGAAATGCGTTAATATC
ATCGTCATCTAATGAAACTGCTTTGGTTAACTGTTTTTTACCAGGACGCCAGGCCATGCCGCCAATATTCAGGGTACCTA
TTTTTACCCCCTGGCGAACCATTGCTAAGGCATCCTGTGGGCGAGTGAAAAGATAAAAAACGGTTTCGTCCTGATATTGC
GGGTTGTGATACACCGCGACGGCTTTTTCAATATTGACCACGTTAACCTTCATTCCCGGTGGCGCAGCCTGACGCAATAA
TGTCCGGCGAACTTCATCGTTATAAACTTCGTCATTGCAGATAATAATGCGCTGGGCGTTAGCCACTTTAGACCAGACGG
TAGTGACCTGGCCGTGGATCAGGCGGTCATCAATGCGGGCGAGCGTAATGTTCATCAGAAATCCTCCTCCGCTGTTGCCA
CCTGTCTCCAGACGACGCAGGTTTGCTTTGCGATTTGCGTCAGGTGTTCACACAGTTCATCAACATTCATGCTGTCCTGG
TTATCAACCAGTTCGAGCGCTAGCGGCAGAGAAAGGCCGCTGATTACCCGCAGACGAGGATTGCGCATCGCAAGCATCGC
TGCCGCATTCCACGGGCTGCCGCACTGTAAATCCACGGCAATCAGCCACTCATCTTGATTGTGAATGCTTACTAACTTTT
CCAGCTTTGCTACGATGTCTCCGGCGTTCTCGCCGGGCACAAATTCAACTGCCTCGACCCTGGCATCGCCGTAAACCATC
TGAACCGATTCCAGCATGGCGCAAGCTAATTTGCCATGCGCACAAAAAATGGCATTGACCATAAAGCCTCCTTAGCCGCG
CGTTTTGCCGCCCGCAATGTTAGTGGTTACTCCGGTGATATAGCTGGCGCGTTCAGACAGCAGATAACAAACAAAATCAG
CCACTTCTGCTAATCTTCCGGCGCGCCCAATAGGAATGGCGTTTTTGGTATAGCCTTCACGCAGCTGCTCGACGGTGATA
TTGCGCGTCCACGCCAGCGCCTCTTCATATTCCGGCGTGCGCAGCCCTGTTTTTTCCAGAATCCCCGGCGCGATACCGAC
CACACGGATACCGTGCTTACCCAGCTCTTTCGACCAGGAGCGCGTGAAGCTATTGAGCGCGGCTTTGGTCGCGGCGTAAC
AGCTTTGGCCTTCTGAGCCTTCCAGCCCACTTTCTGAGGAAACATTCACAATCACGCCATCATGTTGTTTGACCATCTGT
CGCGCCACCGCCTGCGACATCAGAAAAACGCCTTTCTGGTTGATATTGACCATTTTTTCGAATGCAGCTTCGTTGAGTTC
ATACTGCCCGGCAGGCGCTTTCTCATCGACCAGCAGACGCGGGAAATTGACCCCGGCGTTGTTAACCAGACCGTCGATGC
GACCAAAACGCTGGATAATTTCTGCTACCGTATGATTTACCTCTTTGGCGCTGGAAATATCGGTCGGCCAGAACTGATAA
CCTTTATGGCTTTCATACTGACCATCGCCACCGTGAATATCGACCATCTGTACATTCGCGCCTTGTGCTAATAATTCATC
CACAATCGCCAGACCAATGCCGGATGCGCCACCGGTGACAATAATGATTTTATCCTGCAAATTTAACCACGTTTGCATAA
CAGACTCCTGATTTTAGATAATAAGGACCCGCCGTAATTTTTATTACGGTAAACATCGGGAAGATTTTTATTTCAGTAAT
AGTTCAGCTGTGCTGCTATTCGTTACCAGACAATTAATATATTTTCCACGCAGTGCACCAACAATTCCGCTGTATTTTTC
TTCGCTCATGGCAATGCCAATGGAATACCGTGCCTGCTTTAATTTATTCATTTCGATAGAGAGTGTTTTTTCGCTCATAT
TCGTTTCAACCATTGCGCCGTGAATATCAAAAAAGCGCGAGCAAATATCGCCAGCAACCTGGCGGGCATTCAGGTCGTCA
CTCTCTTCACCACCATAAAACGCATGCCAGTTAGCGCCGTCGCGAATGGCCGGTGAGCCAATTCCCACCAGGGCGACATC
CAGATTATCCCAGTAGGCAGAGATGGTTTTAAAGTGCTGAGACTGCATGATCCCATTACGAATTAATGGGTTATCCAGCA
GAGCCGGAAAATCCGCGAGATGCGATTCCCCTTTCAGCTTCGCTGCCGCGCTGTAGGTTAATGTGTTTACGTGATAGCGG
CTTTCGAGTTTACCGGACGGGCCGCCAATAATCGGCACGCAAATTAACTGCCGCGATTGCCCCGCCTGCGGCAAGTTTTC
AACCAGTGCGCTCACCGCGCGACCCCAGGAAAAACCAACAATATCACCAGGTTCCAGCAAGCGATCCAGCAGTTGCGCGC
CGTGTAACCCCATCATCGCCAGTTGAGTATCTTCATCCTCATCATTTCCTGACACCACCACAACGTCTTTCAGGCCAAAC
TTTTGCTTCACTTGCTGCTCCAGCCAGAGATTTTCGTTGTAGTCATAGTTGATGGCGATGGTGACAATTCCCTGATCGCG
GCCTCGTTTAAGCAAGCGGCTGATGGTGGTGCGGTAAATACCCAGTTCGCGCGCAATTTGCGCCTGCGTCATATCCTGTT
CGTAATAGAGTTGGGCAATCTTCACAATCAAACGGATATCGTCACTGTTTTCCATTGCCGCCTCCTGGTTCTGCACATTT
GTGCAAATACGCTTTCTCACCGCTTGATCTGATATAACCCCATCATGATGGCCTTTCAAAGCGATTTTTCACTCTTTGCA
TGGGGGGAAATAGCGCTTTCTCTTGCACATTTGTTTCTCTGCGTAGTAGTCATCAGCACAGGTGTGCAGCGATTCGTAAT
TTGTTGATTATCCTTATTTTGCCAGGCAAATTTGCATCGTACTTCCGGAGACACTTTTGTGATAAAAGGCGTGGCAGATC
ACATTTAATTTCGACGTTGCCGCATAACCCTGTTTTTCCCCGCTAAGAGGTACGGTATATTCCGCGTTTTACAGGAGAAT
TTATGCTGCCCGACTCATCAGTCCGTTTAAATAAATACATCAGCGAAAGCGGAATTTGCTCACGCCGCGAAGCGGATCGC
TATATCGAGCAAGGCAATGTGTTCCTTAATGGCAAGCGAGCCACCATTGGCGATCAGGTGAAATCCGGCGACGTTGTGAA
AGTAAACGGTCAGTTGATTGAGCCTCGGGAAGCCGAAGATTTGGTACTTATCGCCCTGAACAAGCCCGTAGGCATTGTCA
GCACCACCGAAGATGGCGAGCGCGATAACATTGTCGATTTCGTTAACCACAGCAAACGCGTGTTCCCGATTGGCCGCCTG
GATAAAGATTCCCAGGGGCTGATTTTCCTCACCAATCACGGCGATCTAGTGAATAAGATCCTCCGTGCGGGTAACGATCA
TGAGAAAGAGTATCTGGTGACGGTTGATAAACCGATTACCGATGAATTTATTCGTGGTATGGGGGCGGGAGTGCCGATCC
TCGGGACGGTAACTAAAAAGTGCAAAGTCAAAAAAGAAGCACCGTTTGTCTTCCGCATTACCCTGGTGCAGGGGCTGAAC
CGTCAGATTCGTCGCATGTGCGAGCACTTTGGTTACGAAGTGAAAAAGCTGGAACGTACGCGCATTATGAACGTCAGCTT
AAGCGGCATTCCGCTGGGTGAGTGGCGCGATTTAACCGACGATGAGTTAATCGATCTCTTTAAGCTCATTGAAAATTCCT
CTTCCGAGGCAAAACCTAAAGCGAAGGCCAAACCGAAAACGGTAGGCATCAAACGTCCAGTCGTTAAGATGGAAAAAACG
GCGGAAAAAGGCGGTCGCCCGGCGTCCAACGGTAAGCGTTTTACCTCGCCGGGGCGCAAAAAGAAGGGGCGTTAATCAGC
GCCTGCCGCGCGTCGACGTATTTGCTGACCAGCTAAATGACGCCTCAGGATCCGGTTTATAAGCCTGCTTTTTCTTCAAT
TGGCGGGCTTTTTTCGCTTCAGCCTCACGCTCGACCATTAATTTATCGATGTACTCTTTCTTAATGCTGTTGGTTTCGGA
GTTGGTCAGTACGCGACCATGCGCAATCCGCGCCCGATCCAGCAGTGTTTTAAGTTCACGCTGCTCGCGTTCAGTCATCT
CTTTTTGGGTAATACGGGGGAGTGCCATGATGGTGCCCTCAGTGAGCCAGAGAGTTCAGTGTACGGGAATTCGTTTGCGA
GCAGAACTGATAATATTCATTTTGCCTTCTCTTAACTATTTATCTCTTTCGATAATTAGTTAGAGATGCGGATAAAAAAT
TAAAGGCAATTATTCTCCGATAAAGACGCTGGTTAACAGAGTACAGGCTCGTTTATTTATGGGCATAATGACAAGAAAAA
CAATACGGCCCGAAATAATGTCTTCCGGGCCATACTGTGTTTACTCAAACAAATTAAAATGTAGCTTCTGCACCACCTGC
TCGGCATCTTCGCCGGGCACCAGGAAGCACAGGTTATGGCTGGATGCGCCGTAACAAATCATGCGAATGTTGAACGGTTC
CAGTACGCCGAATACCTCTTTGCCAACGCCGCAGGCTTTTGACAGGTCATTGCCAATCAACGCGACCAGCGCCAGACCCT
CTTCCACTTCCACCCGGCACAGTGCGGAAAGCTCCATCAGCAGGGATTGCGTCAGCAACGTATCGCCAGTGGAGGTTGAA
CCGGTGGTATCAAGGGTTAATGCCACGCTCACTTCTGATGTGGTGATTAAGTCTACCGAAATATTATGCCGCGCGAGGAT
GCCGAAAACTTCCGCGAGGAAACCGCGAGAATGCAGCATATTCAGGCTGTGCAAAGTGAGCAGAGTCTGATTGCGACGAA
GCGCCAGCGCGCGGAACAGCGGCGGATTTTCAGTTTTATTGCACACCAGCGTACCACCTGCGCGTGGGTCTTTGCTGGAG
CCGACAAAGACCGGGATATCGCTGCGTACTGCGGGTAGCAACGTTGCCGGATGCAGTACTTTTGCACCAAAAGTTGCCAT
CTCTGCCGCTTCGGCAAACGCGATTTCATCAATGCGTTTTGCTGCAGAAACCACGCGTGGATCGGTGGTGTAGATGCCCG
GGACGTCGGTCCAGATATCAACACGAGATGCGTGTAAAGCCTCCGCCAGCAAGGCTGCCGTATAATCGCTGCCTCCACGG
CCAAGCGTCGTTGTACGACCTTTATTTTCGCTGCCGATAAATCCCTGGGTGATCACTAAGCCTTCATTGAGGCGTGGGAG
CAGCTGCAGCGCGGCCAGTTCCGCCAGCGCGGCTACATCTGGCTCTGCACGACCAAATCGGTCGTTGGTACGCATCACTT
TACGTACATCAAACCACTGTGCCTGAACATCGCGTTCGCGCAGGATCTCGACAAACAGCAGGGTCGACATCAGCTCGCCG
TGGCTGACCAGTTCATCTGTCAGGGCCGGAGACGTTGCCAGCGCCGCCGCTTCTGCCAGAACGGTAATGTTCTCCAGCAG
GCGTTCAATCTCTTCACGGATAACGTTCGGGTAACGCAGACGTTCCAGAATGGCAAACTGGATATTGCGGATTGCGTCGA
GTTTTTCGAATCGCTCGCCAGGTTCCAGTCCTTCAGCTAAAGCGACCAGTAGATTAGTGATACCAGCAGAAGCCGAGAGG
ACAACTAAACGTACGTTGGCATCAGAAAGCACAATATCAGCGCTGCGGTTCATGGCGTCAAAATCAGCTACGCTGGTACC
GCCAAATTTGGAGACAACAATTTCAGACATAACTACCTCGTGTCAGGGGATCCATTTTCAGCCTTGGCACAAGGGAAGAG
CGGAAGACGGGTGGGCGCAGAGCGATACTTCGCTACTATTTTCACCCAGAAGTGCTCCACCACTTGCGAAACGCCCGACT
GCGAACGCTTCTGGTGACAACCCAGGGGATTCAGCCCCTGTAGCCGATGATGAACGTAGCCAGCCGTTCAATCACCTCGG
CGATGCACCCCCTCAGGTGTTATCACAGGACTGGCTCCTCCAACACCGTTACTTGGGCAACGCGCCTCTTCTGGCCTGCG
CTAGCGCAGGTAGTACATTTATAAATAAAGGGTGAGCGGGGCGGTTGTCAACGGTGGGGTCATGCGGATTTTTCATCCAC
ACCTGGCGGTCAGTAGTTCAGCTAATAAATGCTTCGCTGCGCTAAGGGTTTACACTCAACATTACGCTAACGGCACTAAA
ACCATCACATTTTTCTGTGACTGGCGCTACAATCTTCCAAAGTCACAATTCTCAAAATCAGAAGAGTATTGCTAATGAAA
AACATCAATCCAACGCAGACCGCTGCCTGGCAGGCACTACAGAAACACTTCGATGAAATGAAAGACGTTACGATCGCCGA
TCTTTTTGCTAAAGACGGCGATCGTTTTTCTAAGTTCTCCGCAACCTTCGACGATCAGATGCTGGTGGATTACTCCAAAA
ACCGCATCACTGAAGAGACGCTGGCGAAATTACAAGATCTGGCGAAAGAGTGCGATCTGGCGGGCGCGATTAAGTCGATG
TTCTCTGGCGAGAAGATCAACCGCACTGAAAACCGCGCCGTACTGCACGTAGCGCTGCGTAACCGTAGCAATACCCCGAT
TCTGGTTGATGGCAAAGATGTTATGCCGGAAGTCAACGCGGTGCTGGAGAAGATGAAAACCTTCTCGGAAGCGATTATTT
CCGGTGAGTGGAAAGGCTATACCGGCAAGGCAATCACTGACGTAGTGAACATCGGGATCGGCGGTTCTGACCTCGGCCCG
TACATGGTGACTGAAGCACTGCGTCCATACAAAAACCACCTGAACATGCACTTTGTTTCTAACGTCGATGGGACTCACAT
CGCGGAAGTGCTGAAAAAAGTAAACCCGGAAACCACGCTGTTCCTGGTAGCATCTAAAACCTTCACCACTCAGGAAACCA
TGACCAACGCCCATAGCGCGCGTGACTGGTTCCTGAAAGCGGCAGGTGATGAGAAGCACGTTGCGAAACACTTTGCGGCG
CTTTCCACCAACGCCAAAGCCGTTGGCGAGTTTGGTATTGATACTGCCAACATGTTCGAATTCTGGGACTGGGTCGGCGG
TCGTTATTCTTTGTGGTCAGCGATTGGCCTGTCGATTGTTCTCTCCATCGGCTTTGATAACTTCGTTGAACTGCTTTCTG
GCGCACACGCGATGGACAAGCATTTCTCCACCACGCCTGCCGAGAAAAACCTGCCTGTACTGCTGGCGCTGATTGGCATC
TGGTACAACAATTTCTTTGGCGCGGAAACTGAAGCGATTCTGCCGTATGACCAGTATATGCACCGTTTCGCGGCGTACTT
CCAGCAGGGCAATATGGAATCCAACGGTAAGTATGTTGACCGTAACGGTAAGGTTGTGGATTACCAGACTGGCCCGATTA
TCTGGGGTGAACCTGGCACGAACGGTCAGCACGCGTTCTATCAGCTGATCCACCAGGGAACCAAAATGGTACCGTGCGAT
TTCATCGCTCCGGCTATCACCCATAACCCGCTCTCTGATCATCACCAGAAACTGCTGTCTAACTTCTTTGCTCAGACCGA
AGCGCTGGCGTTTGGTAAATCCCGCGAAGTGGTTGAGCAGGAATATCGCGATCAGGGTAAAGATCCGGCAACGCTTGACT
ACGTGGTGCCGTTCAAAGTGTTCGAAGGTAACCGCCCGACCAACTCCATCCTGCTGCGTGAAATCACTCCGTTCAGCCTG
GGGGCGTTGATTGCGCTGTATGAGCACAAAATCTTTACTCAGGGCGTGATCCTGAACATCTTCACCTTCGACCAATGGGG
CGTGGAGCTGGGTAAACAACTGGCGAACCGTATTCTGCCAGAGCTGAAAGATGACAAAGAAATCAGCAGCCACGATAGCT
CGACCAATGGTCTGATTAACCGCTATAAAGCGTGGCGCGGTTAATCATTGTCGATATGTAGGCCGGATAAGGCGTTCACG
CCGCATCCGGCAACCGATGCCTGATGCGACGCGGTCGCGTCTTATCAGGCCTACAGGTCGATGCCGATATGTACATCGTA
TTCGGCAATTAATACATAGTACGATTGATTAAATAGCCTTAAAAACAATGCCGACTATAAGTCGGCATTGTTTTATCAGA
TAAATCCTCTTGTCTGTCATTTAACGAAAATCATACCGTGAGGTTAATCCTAAAATAAATTTTTAATCGTGGTTTATTTC
GGAAAATACGCAGAGTAATTACTTTTTATTTTATTTTAACTTCATGATTTTTAATCTTATTTATATATAAGTCAAAGCTT
ATATTTGATATTCATTCCAATTGTCCTAAAACTCCATCACTAATTCCCCGCGCCGTAATTCGCATGCTTTAGTTGTGTAT
ACTCGATCCCGCCCGAAATGTTTTGGGTAAATCTCCATTCATTCAATGAAGGGAAATTGTTATGAAAAAAGTTCTGTATG
GCATTTTTGCCATATCTGCGCTTGCGGCGACTTCTGCGTGGGCTGCACCTGTACAGGTGGGCGAAGCGGCAGGATCGGCA
GCAACGTCGGTTTCGGCGGGTAGTTCCTCCGCGACCAGCGTCAGCACCGTAAGCTCGGCGGTGGGTGTCGCGCTCGCGGC
AACCGGTGGCGGTGATGGTTCTAATACCGGGACCACCACAACCACGACCACCAGTACCCAGTAATAAAGTATGTATCCCC
AAAATAATTCGAGTCATCGCATCTGAAGCTTGAAGTATGAAGGGGATTAACCATAACCACACTCCGGTGTGGTTATTCTG
CCCCTCTGGAGAAGAGTCGTGAAGCGACCAGCACTCATTCTTATCTGCCTGCTATTACAGGCCTGTTCAGCCACGACTAA
AGAGCTGGGCAATTCACTGTGGGACAGTCTGTTCGGTACGCCAGGCGTACAGCTGACGGACGATGATATTCAAAATATGC
CCTACGCCAGCCAGTACATGCAGCTTAATGGCGGGCCGCAGTTATTTGTGGTGCTGGCCTTCGCTGAAGACGGACAACAA
AAATGGGTCACTCAGGATCAGGCCACCCTTGTCACACAACATGGTCGTCTGGTGAAGACTTTGCTTGGCGGCGACAACCT
GATTGAAGTGAATAACCTTGCCGCCGACCCGCTGATTAAACCCGCACAAATTGTTGATGGTGCAACCTGGACGCGCACGA
TGGGCTGGACCGAGTACCAGCAGGTACGCTACGCCACCGCACGCTCAGTCTTCAAATGGGATGGCACCGATACCGTCAAA
GTCGGCAGCGATGAAACCCCGGTTCGCGTGCTGGACGAAGAAGTCTCCACCGACCAGGCGCGCTGGCATAACCGCTACTG
GATCGACAGCGAAGGGCAAATTCGCCAGTCGGAACAGTATCTCGGCGCGGATTACTTCCCGGTGAAAACCACCCTCATCA
AGGCGGCAAAACAATGATTAAACAAACTATTGTCGCATTGATTTTGAGTGTGGGGGCGTCATCGGTCTTCGCGGCGGGAA
CCGTCAAGGTATTCAGCAATGGCAGCAGTGATGCCAAAACGCTGACGGGTGCAGAGCATTTAATCGATCTGGTAGGCCAA
CCGCGGCTGGCAAACAGCTGGTGGCCTGGTGCGGTGATTAGCGAAGAGCTGGCCACGGCGGCAGCATTGCGTCAGCAGCA
GGCGTTGATGACACGGATGGCAGAACTGGCCGCAGACTCCAGCGCCGACGATGCCGCCGCAATTAACGCCTTACGCCAGC
AAATTCAGGCGTTGAAAGTGACGGGCAGGCAAAAAATCAATCTTGATCCTGATATCGTCCGCGTTGCCGAACGCGGTAAC
CCGCCGTTGCAGGGCAACTACACGCTGTGGGTCGGACCGCCGCCGTCCACGGTCACGTTGTTCGGGCTTATCAGTCGTCC
TGGCAAGCAGTCATTCACTCCAGGTCGCGACGTGGCGAGCTATCTCTCTGACCAGAGCCTGCTCAGCGGTGCGGATCGCA
GCTACGCGTGGGTGGTTTACCCGGACGGACGCACGCAAAAAGCGCCGGTGGCTTACTGGAACAAGCGTCACGTAGAGCCG
ATGCCCGGCAGCATTATTTATGTTGGCCTCGCGGACTCCGTCTGGAGTGAGACACCTGATGCCCTTAACGCCGACATTCT
TCAGACTCTGACGCAGCGGATACCCCAATAATGAAAAAAAGACATCTGCTTAGCTTACTGGCGCTGGGTATTAGCACAGC
TTGCTACGGCGAAACATATCCTGCGCCCATTGGTCCGTCGCAATCGGATTTCGGTGGCGTAGGATTATTACAAACGCCCA
CCGCGCGCATGGCGCGGGAAGGGGAGCTGAGCCTGAACTATCGCGATAACGATCAGTACCGTTATTACTCAGCTTCAGTG
CAACTCTTCCCGTGGCTGGAAACAACGCTGCGCTACACCGACGTGCGCACCCGGCAGTACAGCAGCGTCGAAGCGTTCTC
TGGCGATCAAACGTATAAAGATAAAGCCTTCGATCTCAAACTGCGTTTGTGGGAAGAGAGTTATTGGCTGCCGCAAGTGG
CGGTTGGTGCGCGGGATATCGGCGGTACGGGGCTGTTTGATGCGGAATATCTTGTTGCCAGCAAAGCCTGGGGGCCGTTC
GATTTTACACTCGGCCTGGGCTGGGGATATCTGGGCACCAGCGGTAACGTGAAAAATCCGCTCTGTTCAGCCAGTGATAA
ATATTGCTATCGCGATAACAGCTACAAACAGGCGGGATCTATCGACGGCAGCCAGATGTTCCACGGCCCGGCCTCACTGT
TTGGCGGCGTGGAATACCAGACGCCCTGGCAACCGCTGCGTCTGAAACTGGAGTATGAAGGCAATAATTATCAGCAGGAT
TTTGCCGGAAAGCTGGAGCAAAAAAGTAAGTTTAACGTCGGGGCGATTTATCGCGTTACCGATTGGGCCGACGTTAACCT
TAGCTATGAACGTGGCAACACTTTTATGTTTGGCGTCACGCTGCGCACCAACTTTAACGATCTGCGCCCGTCTTACAACG
ATAACGCCCGCCCGCAATATCAACCGCAGCCGCAGGATGCCATTTTGCAGCATTCGGTGGTGGCGAATCAGTTAACGCTG
TTGAAATACAATGCCGGACTTGCCGATCCGCAGATCCAGGCGAAAGGCGATACGCTGTATGTTACCGGCGAGCAGGTGAA
ATATCGTGATCCGCGCGAAGGGATCATCCGTGCTAATCGGATCGTGATGAACGATCTGCCGGATGGGATAAAAACGATCC
GCATTACGGAAAATCGCCTTAATATGCCACAGGTGACGACGGAAACCGATGTCGCCAGCCTGAAAAATCATCTCGCCGGA
GAGCCGTTGGGCCACGAAACGAAGCTGGCGCAAAAACGCGTCGAGCCAGTGGTTCCGAAGTCCACCGAGCAGGGCTGGTA
TATCGACAAATCACGCTTTGATTTCCATATCGATCCGGTGCTGAACCAGTCGATCGGTGGCCCGGAAAACTTTTACATGT
ATCAGCTGGGCGTGATGGGAACGGCGGATTTGTGGCTGACGGACCATCTGCTGACCACTGGCAGCCTGTTTGCTAACCTT
GCCAACAACTACGACAAGTTTAACTACACCAATCCACCGCAGGACTCGCACTTACCGCGCGTGCGTACCCATGTGCGCGA
GTATGTGCAGAATGATGTCTATGTGAATAACCTGCAAGCCAACTACTTCCAGCATCTGGGCAACGGCTTCTACGGTCAGG
TCTACGGAGGTTATCTCGAAACCATGTTTGGCGGCGTGGGGGCAGAAGTGTTGTATCGCCCGCTGGATAGCAACTGGGCG
TTTGGTCTGGATGCCAACTACGTTAAACAGCGCGACTGGCGTAGCGCAAAAGATATGATGAAATTCACCGATTACAGCGT
GAAAACCGGACATCTGACCGCGTACTGGACGCCATCTTTCGCCCAGGACGTGTTAGTGAAAGCGAGCGTCGGGCAGTATC
TGGCTGGGGATAAAGGCGGCACGCTGGAGATCGCTAAACGCTTTGACAGCGGCGTGGTGGTTGGCGGCTATGCCACGATC
ACGAATGTTTCGAAAGAGGAGTACGGCGAAGGGGACTTCACCAAAGGCGTGTATGTCTCTGTACCGCTGGATCTCTTCTC
GTCTGGCCCGACACGCAGCCGTGCGGCGATTGGCTGGACGCCGCTGACGCGTGACGGTGGTCAGCAACTTGGGCGTAAGT
TCCAGTTGTATGACATGACCAGCGACCGTAGCGTCAATTTCCGCTAAGTCATGGGAAAGGTGCCAGGTTTCGCACTCACT
GGCACCTTTATTCTTAATGGCCTGTCGAGCCATCAGGAACGCAGTTCACCCCCGGTTTGCGATCTGGTGTGTAAAGGCGA
AAACATTCTGTCTTCCTGTCCGTCGATATCGGTTGCAGGTCTGGTTGCCTGAGCGACTGGGCCATCATTGGGCTGGAGAC
ATTGCTTTGCGGTAGGTCGGCTTTATCAGCAGTACCGAGCGGACCAGCATAAGCAGGAAGAACAGAGACTGATAACATCA
AAGCAGCAAAATAAGGCTTCATTTTTACCACCTTTATCAGGTTACGTTTCATTTGTTCCAGAGGAACATTGTCGATTTTT
CGCGCATTGCTGGTGGCTGGGAATCACCTGAATGGGTGATTTTTTTGGGCTGTGTGTTTTGCCAGATGAGACATTGATGG
GAGATGCCCACTTAATTGAGCTGAACAAAACATACACAAAAAATATAGATCTCCGTCACATTTTTGCGTTATACAGGAAG
CTCGCCACTGTGAAGGAGGTACTGCTATGACGTCACTCTCTCGTCCGCGCGTGGAGTTTATCTCCACCATTTTGCAGACC
GTACTCAATCTTGGCCTGTTGTGCCTCGGCCTGATTTTGGTTGTCTTCCTCGGCAAAGAAACGGTGCATCTGGCTGATGT
GCTGTTCGCGCCAGAACAAACCAGTAAATATGAGCTGGTAGAAGGTCTGGTGGTTTACTTTCTCTATTTCGAATTTATCG
CGCTGATTGTGAAGTACTTTCAGTCCGGTTTTCACTTCCCGCTACGTTACTTTGTCTATATTGGGATCACTGCCATTGTG
CGCTTGATCATCGTCGATCATAAATCGCCACTGGATGTGTTGATCTACTCGGCAGCGATCCTGTTACTGGTGATCACCCT
GTGGTTGTGTAATTCGAAACGGCTGAAGCGGGAGTAAAAAAAGGCGCTCCGTGGAGCGCCGAATAACAGTCACAAGTTGG
GATAACGTAAGTTGAGGGTGCAGCGGCATAACATTGGCAGAACAACATCTTTAACCTTTCACACCACCTGCCGTCAGGCC
GTTGACCAGCCAGCGTTGAGCCAGCAAGAAGACGATGGTGATCGGTAATGCAGACATCACGGCAGCGGCGGCAAAGTCAC
CCCACAGGTAGTTTTGCGGGTTGAGGTATTGCTGCATCCCCACGGCCAGGGTGTAGCTGTTTACGTCACGCAGTAATAGC
GACGCGACCGGAACTTCAGTAATGGCAGCGATAAACGACAGGATGAACACAACCGCCAGAATCGGTACTGACAGCGGCAA
CAGGACAAGGCGGAAGGCCTGCCACGGTGTCGCACCATCCAGCGCCGCCGCTTCTTCCAGCGAACTGTCGATGGTTTCGA
AATAACCTTTGATGGTCCAGACATGCAGCGCAATCCCGCCCAGATACGCGAAAATTACGCCGCCGTGAGTATTCAGGCCA
ATGAATGGAATGTACTCACCCAGACGATCAAACAACGCATACAACGCGACCAGTGAAAGTACTGCCGGGAACATCTGGAA
AATCAGCATTCCTTTCAGCAGCGTCGCTTTGCCTGGAAAGCGCATACGGGCGAAAGCGTAGGCGCAGGTGGTGGAGAGCG
CCACAATGCCAATCGCGGAAATCCCGGCGACCTTTACCGAGTTCCACAGCCACAGCAGTACCGGGAATGGCGGTGGCGTA
ATGCGACCATCAGCCTGTTCCACGCTAAAACCTAACGCCAGTTTCCAGTGATCCCAGGAGATTTGCTCCGGGATCAGACT
ACCGGTCGCGAAGTTCCCCTGACGCAGCGAGATGGCGACGACCATCAGCAGCGGGAACATAATTGCCGCGATAAAAAGTA
GCAGTAGCAGGTGAGTAATAAACAAACGTGCTTTTTGCGATTTCGGTTGGACCATTGCCATTTTTGTTATCTCCCTTAAT
CAAACTTCATTCGCGTGGCTTTCAGGTTCACTATCGCCAGCGCGCCCACCAGCAGGAAGATCAGCGTGGCAATTGCTGCT
GCCAGACCGAAGTCCTGACCCCCGCCGCCTTCAAAAGCGATACGGTAGGTGTAGTTAACAAGCAGGTCGGTATAACCGGC
TGGCGTGGTCGTGCCAAGACGATCCGGGCCGCCGTTGGTTAACAGTTGAATCAGCACGAAGTTGTTAAAGTTAAAGGCGA
AGCTGGCGATCATCAGCGGCGTCAGCGGTTTAATCAGCAGCGGCAGCGTAATCTTAAAGAAGTTCTGGAATGGACCTGCG
CCATCCATTGCTGAGGCTTCATACAAATCGTCCGGAATCGCTTTCAGCAAGCCCATGCAGAGGATCATCATGTACGGATA
ACCCAGCCAGGTGTTGACGATAATCAGCATCGTGCGGGCGGTGGTCGGATCGCTGAACCAGGCGGGCTTCACGCCAAACA
GCGCGCTCAACATCATGTTGATTTCACCAAAACTCTGGTTAAACAACCCTTTGAAAATCAAGATTGAAATGAACGATGGC
ACCGCGTAGGGCAGAATCAGCAGGACGCGATAGACCGCTTTGCCGCGCAACGCTTCCCACTGCACCAGACACGCCAGAAC
CATGCCGACCGCCACCGTTAAAAAGACAGTGATCAGCGAGAACACCACGGTCCAGACGAAAATGGCGAGGAACGGTTTCT
GAATGCCTTCGTCGGTAAAGACGCGGGTAAAGTTTTTCCAGCCGGTGGTCACGGTGTAACCGGGGCTTAGCTTTTCATCA
CCCCAGTTACCGTCGGCAGTGATGGACTGGTAAAAACCAATCTGGTCGTTTGGACGATATTTTACGCCACTCTGATTATT
GGTCAGCGTGCCGTCACCGTCGAGTGTGTAGAGCGGCTGCGTGCCAGAAAACTGGCGCAGGGAGCTCATCATCACTTTGT
TGCCATCCGGCAGAATGGCGGTAATGTCACTCAGTGCCTGACGATTCTGGGTAATTACGCGCAGATTCGCGCGTTCGCCT
TCGGGCTGGGCGGTCGTTTCTTTCAGTTGCAGTTTTTGCTCGCCGCCAAATTTAAAAGCGTCGGAGAGGTAATTTTTGCC
GGTTTCGCCGTCGCTGAGCGCCAGTTGCCACTCATCGCCCGCCGGATAAAGACCAAAATTATAGATTTTGCCTGCTTGCC
AGGAGCGATCTAGCAACACTTCCTGCGCACGTTCAAAAGTCAGCTGGTTAGTGCTGCTGTAGTTGGTGAAGGCAATGGCG
ATGGTGCAGACCAGAGGGAAGAGGACGAATAATCCCATTCCAGCCATTCCCGGGTAAACATAGCGCCAGGCGTAGGCTTT
ACGATTGGCGAAAATATACAGCCCCGCTGAGCTCAATATCAGCGTGGTAATGGCGAACAGGTATTCCCCTTGTGCGTACA
TTAAAACAACAAGGTAACCCACCAGCAGGCCGAGCAGACCTAACACTGACCATTTCAGCGCGTCGCTTTGCCACCAATGT
TTCTTTTTAATGACATCCATGGGGTTCTTCCTCATTCCAGGACGGATAAGGCTTTCATACCTTATCCGACAACAACTGCC
TGATGCGACGCTGACGCGTCTTATCAGGCCTACATACGTTTCAATTTCGTAGGCCGGATAAGGCGTTCACGCCGCATCCG
GCATTTCACAGCATTACTTGGTGATACGAGTCTGTGCATCTTTCAGCGCAGCATCCACAGTCTGACGACCGCTGGCGGCG
TTGATCACCGCAGTACGCACGGCATACCAGAAAGCGGACATCTGCGGGATGTTCGGCATAATTTCACCTTTCTGAGCGTT
ATCCATGGTGGCGGCAATACGTGGATCTTTCGCAAGTTCATCCTGATAGGACTTCAGCGCTACTGCACCCAGCGGTTTGT
CTTTATTGACCGCTTCCAGACCTTCGTCAGTCAGCAGATAGTTTTCGAGGAACTCTTTCGCCAGCTCTTTGTTCGGACTG
GCGGCGTTAATACCTGCGCTCAGCACGCCAACGAACGGTTTAGATGGTTGACCTTTGAAGGTCGGCAGTACCGTTACACC
ATAATTCACTTTACTGGTGTCGATGTTGGACCATGCCCACGGGCCGTTGATAGTCATCGCTGTTTCGCCTTTATTAAAGG
CAGCTTCTGCGATGGAGTAATCGGTGTCTGCATTCATGTGTTTGTTTTTAATCAGATCAACCAGGAAGGTCAGACCCGCT
TTCGCGCCAGCGTTATCCACGCCTACGTCTTTAATGTCGTACTTGCCGTTTTCGTACTTGAACGCATAACCCCCGTCAGC
CGCAATTAGCGGCCAGGTGAAGTATGGTTCTTGCAGGTTGAACATCAGCGCGCTCTTACCTTTCGCTTTCAGTTCTTTAT
CCAGCGCCGGGATCTCTTCCCAGGTTTTTGGCGGGTTCGGCAGCAGATCTTTGTTATAAATCAGTGATAACGCTTCGACA
GCGATCGGGTAAGCAATCAACTTGCCGTTGTAACGTACGGCATCCCAGGTAAACGGATACAGCTTGTCCTGGAACGCTTT
GTCCGGGGTGATTTCAGCCAACAGGCCAGATTGAGCATAGCCACCAAAGCGGTCGTGCGCCCAGAAGATAATGTCAGGGC
CATCGCCAGTTGCCGCAACCTGAGGGAATTTCTCTTCCAGTTTATCCGGATGCTCAACGGTGACTTTAATTCCGGTATCT
GTCTCGAATTTCTTACCGACTTCAGCGAGACCGTTATAGCCTTTATCGCCGTTAATCCAGATTACCAGTTTACCTTCTTC
GATTTTGGCGAGAGCCGAGGCGGAAAACATCATCGTCGTTAATGCGGATAATGCGAGGATGCGTGCACCTGTTTTTATTT
TCATAATCTATGGTCCTTGTTGGTGAAGTGCTCGTGAAAACACCTAAACGGACTCTAGTTTCTTTATACGGCAACCTCTT
TCCATCCTCCTTGCCCCTACGCCCCATCGTTGCTTTGTGTGATCTCTGTTACAGAATTGGCGGTAATGTGGAGATGCGCA
CATAAAATCGCCACGATTTTTGCAAGCAACATCACGAAATTCCTTACATGACCTCGGTTTAGTTCACAGAAGCCGCGTTC
TCATCCTCCCGCCTCCTCCCCCATAAAAAAGCCAGGGGGTGGAGGATTTAAGCCATCTCCTGATGACGCATAGTCAGCCC
ATCATGAATGTTGCTGTCGATGACAGGTTGTTACAAAGGGAGAAGGGCATGGCGAGCGTACAGCTGCAAAATGTAACGAA
AGCCTGGGGCGAGGTCGTGGTATCGAAAGATATCAATCTCGATATCCATGAAGGTGAATTCGTGGTGTTTGTCGGACCGT
CTGGCTGCGGTAAATCGACTTTACTGCGCATGATTGCCGGGCTTGAGACGATCACCAGCGGCGACCTGTTCATCGGTGAG
AAACGGATGAATGACACTCCGCCTGCAGAACGCGGCGTTGGTATGGTGTTTCAGTCTTACGCGCTCTATCCCCACCTGTC
AGTAGCAGAAAACATGTCATTTGGCCTGAAACTGGCTGGCGCGAAAAAAGAAGTGATTAACCAGCGAGTTAACCAGGTTG
CGGAAGTGCTGCAACTGGCGCATTTGCTGGATCGCAAACCGAAAGCGCTCTCCGGTGGTCAGCGTCAGCGTGTGGCGATT
GGCCGTACGCTGGTGGCCGAGCCAAGCGTATTTTTGCTCGATGAACCGCTCTCCAACCTCGATGCTGCACTGCGTGTGCA
AATGCGTATCGAAATCTCCCGTCTGCATAAACGCCTGGGCCGCACAATGATTTACGTCACCCACGATCAGGTCGAAGCGA
TGACGCTGGCCGACAAAATCGTGGTGCTGGACGCTGGTCGCGTGGCGCAGGTTGGGAAACCGCTGGAGCTGTATCACTAT
CCGGCAGACCGTTTTGTCGCCGGATTTATCGGTTCGCCAAAGATGAACTTCCTGCCAGTAAAAGTGACCGCCACCGCAAT
CGATCAAGTGCAGGTGGAGCTGCCGATGCCGAATCGTCAGCAAGTCTGGCTACCGGTCGAAAGCCGTGATGTCCAGGTGG
GAGCCAATATGTCGCTGGGTATTCGCCCGGAGCATCTACTGCCGAGTGATATCGCTGACGTCATCCTTGAGGGTGAAGTT
CAGGTCGTCGAGCAACTCGGCAACGAAACGCAAATCCATATCCAGATCCCTTCCATTCGTCAAAACCTGGTGTACCGCCA
GAACGACGTGGTGTTGGTAGAAGAAGGTGCCACATTCGCTATCGGCCTGCCGCCAGAGCGTTGCCATCTGTTCCGTGAGG
ATGGCACTGCATGTCGTCGACTGCATAAGGAGCCGGGCGTTTAAGCACCCCACAAAACACACAAAGCCTGTCACAGGTGA
TGTGAAAAAAGAAAAGCAATGACTCAGGAGATAGAATGATGATTACTCTGCGCAAACTTCCTCTGGCGGTTGCCGTCGCA
GCGGGCGTAATGTCTGCTCAGGCAATGGCTGTTGATTTCCACGGCTATGCACGTTCCGGTATTGGCTGGACAGGTAGCGG
CGGCGAACAACAGTGTTTCCAGACTACCGGTGCTCAAAGTAAATACCGTCTTGGCAACGAATGTGAAACTTATGCTGAAT
TAAAATTGGGTCAGGAAGTGTGGAAAGAGGGCGATAAGAGCTTCTATTTCGACACTAACGTGGCCTATTCCGTCGCGCAA
CAGAATGACTGGGAAGCTACCGATCCGGCTTTCCGTGAAGCAAACGTGCAGGGTAAAAACCTGATCGAATGGCTGCCAGG
CTCCACCATCTGGGCAGGTAAGCGCTTCTACCAACGTCATGACGTTCATATGATCGACTTCTACTACTGGGATATTTCTG
GTCCTGGTGCCGGTCTGGAAAACATCGATGTTGGCTTCGGTAAACTCTCTCTGGCAGCAACCCGCTCCTCTGAAGCGGGG
GGTTCTTCCTCTTTCGCCAGCAACAATATTTATGACTATACCAACGAAACCGCGAACGACGTTTTCGATGTGCGTTTAGC
GCAGATGGAAATCAACCCGGGCGGCACATTAGAACTGGGTGTCGACTACGGTCGTGCCAACCTGCGTGATAACTATCGTC
TGGTTGATGGCGCATCGAAAGACGGCTGGTTATTCACTGCTGAACATACTCAGAGTGTCCTGAAGGGCTTTAACAAGTTT
GTTGTTCAGTACGCTACTGACTCGATGACCTCGCAGGGTAAAGGTCTGTCGCAGGGTTCTGGCGTCGCGTTTGATAACGA
AAAATTTGCCTACAATATCAATAACAACGGTCACATGCTGCGTATCCTCGACCACGGTGCGATCTCCATGGGCGACAACT
GGGACATGATGTACGTGGGTATGTACCAGGATATCAACTGGGATAACGACAACGGCACCAAGTGGTGGACCGTCGGTATT
CGCCCGATGTACAAGTGGACGCCAATCATGAGCACCGTGATGGAAATCGGCTACGACAACGTCGAATCCCAGCGCACCGG
CGACAAGAACAATCAGTACAAAATTACCCTCGCACAACAATGGCAGGCTGGCGACAGCATCTGGTCACGCCCGGCTATTC
GTGTCTTCGCAACCTACGCCAAGTGGGATGAGAAATGGGGTTATGACTACACCGGTAGCTCTTCAACCAACCCATACTAC
GGCAAGGCTGTGTCGGCTGATTTCAATGGCGGTAGCTTCGGTCGTGGCGACAGCGACGAGTGGACCTTCGGTGCTCAGAT
GGAAATCTGGTGGTAATAGCAAAAAACTGGGCCGGATAAGGTGTTTGCACCGCATCCGGCAATCAATGCCTGATGCGACG
CTGTTGCGTCTTATCAGGCCTACAACCGCTGCCGAAAGTAGGCCGGATAAGGCGTTTACGCCGCATCCGGCATAAAAACA
GCTTTAAGGGGCGAAAGCCCCTCTGATTATCGGGTTTAGCGCGCTATTGCCTGGCTACCGCTGAGCTCCAGATTTTGAGG
TGAAAACAATGAAAATGAATAAAAGTCTCATCGCTCTCTGTTTATCAGCAGGGTTGCTGGCAAGCGCACCTGGAATCAGC
CTTGCCGATGTTAACTACGTACCGCAAAACACCAGCGACGCGCCAGCCATTCCATCTGCCGCGCTGCAACAACTCACCTG
GACACCGGTCGATCAATCTAAAACCCAGACGACTCAACTGTCGACCGGCGGCCAACAACTGAACGTTTCCGGCATCAGTG
GTCCGGTTGCTGCGTACAGCGTCCCGGCAAACATTGGTGAACTGACACTGACGCTGACCAGCGAAGTGAACAAACAAACC
AGCGTATTTGCGCCGAACGTGCTGATTCTTGATCAGAACATGACCCCATCAGCCTTCTTCCCCAGCAGTTATTTCACCTA
CCAGGAACCCGGCGTGATGAGTGCAGATCGTCTGGAAGGCGTTATGCGCCTGACACCGGCACTGGGGCAACAGAAACTCT
ATGTACTGGTCTTCACCACGGAAAAAGATCTCCAGCAGACAACCCAACTGCTCGACCCGGCAAAAGCCTATGCCAAAGGC
GTAGGTAACTCGGTGCCGGATATTCCTGACCCGATTGCCCGTCACACCACTGATGGTTTGCTGAAACTGAAAGTGAAAAC
GAACTCCAGCTCCAGCGTGTTGGTAGGACCACTATTTGGTTCTTCCGCTCCAGCTCCGGTTACGGTAGGTAACACGGCGG
CACCAGCTGTGGCTGCACCCGCTCCGGCACCGGTGAAGAAAAGCGAGCCGATGCTCAACGACACGGAAAGTTATTTTAAT
ACCGCGATCAAAAACGCTGTCGCGAAAGGTGATGTTGATAAGGCGTTAAAACTGCTTGATGAAGCTGAACGCCTGGGGTC
GACATCTGCCCGTTCCACCTTTATCAGCAGTGTAAAAGGCAAGGGGTAATTACGCTCCACAGTGCTGATTTTGCAACAAC
TGGTGCGTCTCCTGGCGCACCTTTTTTTCTCCTCCTGTACTATTGTTGCGTTTTTGTTGCGCATTAGTTCACTTAATTTG
CTTTACATCTCCCGTAAATATTTTTCTGCGATACAATGCCTTTACGTTATGTAACGGAGAGTTCGGCATGTCACACCCCG
CGTTAACGCAACTGCGTGCGCTGCGCTATTTTACAGAGATCCCTGCCCTGGAGCCGCAACTGCTCGACTGGCTGTTGCTG
GAAGATTCCATGACAAAACGTTTTGAACAGCAGGGAAAAACGGTGAGCGTGACGATGATCCGCGAAGGGTTTGTCGAGCA
GAATGAAATCCCCGAAGAACTGCCACTGCTGCCGAAAGAGTCTCGTTACTGGTTACGTGAAATTTTGTTATGTGCCGATG
GTGAACCGTGGCTTGCCGGTCGTACCGTCGTTCCTGTGTCAACGTTAAGCGGGCCGGAGCTGGCGTTACAAAAATTAGGT
AAAACGCCGTTAGGACGCTATCTGTTCACATCATCGACATTAACCCGGGACTTTATTGAGATAGGCCGTGATGCCGGACT
GTGGGGGCGACGTTCCCGCCTGCGATTAAGCGGTAAACCGCTGTTGCTAACAGAACTGTTTTTACCGGCGTCACCGTTGT
ACTAAGAGGAAAAAAATATGGAGTGGAGTCTGACGCAGAATAAGCTGCTGGCGTTTCATCGCTTAATGCGTACGGATAAG
CCAATTGGCGCGTTACTGCTGCTCTGGCCAACATTATGGGCGTTGTGGGTGGCGACACCGGGCGTTCCCCAGCTCTGGAT
CCTGGCGGTGTTTGTCGCGGGCGTCTGGCTGATGCGCGCTGCTGGTTGCGTGGTGAATGATTATGCTGACCGCAAGTTTG
ATGGTCATGTTAAGCGCACGGCGAACCGACCACTTCCCAGCGGCGCGGTGACAGAGAAAGAAGCGCGTACGCTGTTTGTA
GTGCTGGTACTGATTTCATTTTTACTGGTGCTGACGCTGAATACGATGACTATTCTGTTGTCAATTGCCGCGCTGGCGCT
GGCGTGGGTATACCCGTTTATGAAGCGGTATACCCATCTACCGCAAGTGGTGCTGGGCGCGGCGTTTGGCTGGTCGATTC
CAATGGCTTTTGCCGCTGTGAGTGAGTCGGTGCCATTGAGTTGCTGGTTAATGTTCCTCGCCAATATTCTCTGGGCGGTG
GCTTACGACACGCAGTATGCGATGGTTGACCGCGATGATGATGTGAAGATTGGCATTAAATCCACCGCAATCCTGTTCGG
CCAATACGATAAATTGATTATTGGTATTTTGCAGATTGGCGTACTAGCGCTGATGGCGATCATCGGTGAGTTAAATGGCT
TAGGCTGGGGATATTACTGGTCAATTCTGGTAGCTGGCGCGCTGTTTGTTTATCAACAAAAACTGATTGCCAACCGCGAG
CGTGAAGCCTGCTTTAAAGCATTTATGAATAATAACTATGTTGGTCTGGTACTGTTTTTAGGGCTGGCAATGAGTTACTG
GCATTTCTGATGATGTAAAAAAGCCGGATGATCATCCGGCTTTCTTCTGGGTTGCCTGATGCGCTGCGCTTCTCAGGCCT
ACACAACATATCGCAATTTATTGAATTTGCAGATCATGGTAGGCCGAATAAGGCGTTTGCGTCGCATCCGGCAATTCTCA
CTGATTACCCTTCGCCCTGCGTCGCACTCTCAATCGTCAAACGCACGTCTGATGTAATCAACTCCGCCAGCAACTGATAT
ACCTTCATCGTTTCTGCCGGTTCGGCGTCGCCGCTATCGCTGATATACCCTTCATCACGCAGCGTCAGCACCAGAGAACT
GAACACCGCCTTGTCGAAGAATTCCGGCGCGTTGATACCGTGCAGCACGGAGAGACGTTGCGCGACGGTGCGGCTCTCTT
TTTCCAGCGTACCGCGGTTGATCGACGGGTTGGCACTCAACAGCCAGAAGGTGATGGCATAACGTTGCAGCGTTTCGCGC
GCGCCTGCGGCCAGCAGCTGTAGCGTGCGAGAATGCGCCGGGTTGATATGCAACTCATCATCTTGCAGGGTAATCAGCCC
CTGACGTTGCATCTCATTTGCCAGCGCATCAATAACGTCCGGTAACTCGTCGCGATCCCAGCGCAGGAACAGTTCCGCTT
TCAGCATTGGGTAAAGCACATTGACGTGCTCCATCAATACGTCGCGGGAGATGTGGCGATGCTGGGTGACAATTGCCGCC
ATCAGCGAAGGCAGCACCAACATATGCGCAATGTTGTTGCGATAGTAGGTCATCAGCACCGCTTGCTCGCGCGGCAGAAT
GATGATGTCGCCGATAGTGTCTTTCTCGACTTCAAACTTGTTCATTTGCAGCGCGTGATCGATAAGCTCGCTGGCGCTGG
CTGAAGGAACGGTAGAGTCCGTGGAGTAAGGCACGTTGCGCATCAGATCCAGGTAGCAGTTGAGTTGCTTGGTTAACTGC
TCGCGGGTGAGTGAGCGCTGACGTGACGCCAGAAGCGCAGTACAGCACAGGTTCATGGCGTTCGCCGCGCCTGCGTTGTT
AATGCGTACCATCAGATCGGCAGCAATATTATTGACCGTCGGCGTTAACCAGGCCGGACGCACCGCTTCGATGGGATCGA
TAGATTCACGCCAGTCTGGTACGTGCTGGTTAAGGTAGGTCATCAACGGCATTGGTTCACCGAAGTTGACGTAACCCTGA
CCGAGATTACGCAGCTTGCTTAAACCGCGCAGCATCTGCGGCAGGCTCTCTTTCTCTTTCGTCGCACCGCGCAGTTCTTT
GGCGTAAGTACCCACTTCCATGACGTGCTCATAACCGATATAGATCGGAATCAGCGTAATCGGACGAGTGCCGCCACGCA
GCATCGCCTGAATGGTCATCGATAGCGTACCGGTTTTCGGATCCAGCAAACGCCCCGTACGGGAACGACCGCCTTCCACG
AAATACTCGACGGAATAACCACGGCTGAACAGTTCGCCGAGATACTCACGGAAAACGGTGGAATAAAGTTTATTGCCTTT
AAACGTACGGCGAATAAAGAACGCCCCCAGACGGCGGAAAATCGGCCCGGCCGGCCAGAAGTTCAGGTTGATCCCGGCGG
CGATATGCGGCGGCACCAGCCCCTGGTGATACAGCACGTAAGAAAGCAGCAGGTAGTCCATGTGACTGCGGTGGCAAGGC
ACATACACTAGCTCATGGCCGTCGTGGGCCAGCTGGCGAACGCGCTCGGCGTTATGGACGTTGATACCCTGGTAAAGTCG
GTTCCAGGTGAAGCCCAGAATGCGGTCAGTCAGGCGGATCATCTCGTAAGAGAAATTCGCCGCAATCTCTTCCATCAGCG
CAATCGCGTTCTGCTGCGCTTTTTCATGGGAGATTTTTTTGCTGCGTGCTTCATCTTCTACCGCTTTCGCAATGGCGCGG
GAGGCGAGCAGCTTATTAAACAGATCCTGACGAGCAGGCAGACGTGGACCCACGGCAGCCAGACGTTGACGGGCAAAGTG
CATACGCGCCACGCGCGCCAGTTTCTGAGCGATAGTTTTATCCGTGCCGTGTTCATCCGCCATACGGCGCAGTGAAACTG
ACGGCGAGAAACGCACAAAACTGTCGCGACCGAGCCACAGTACAGCGAAAAATTTCTGTACGCCGTTAAGCATACGCAGC
GGCGGGTTCACTTCGCCTTTTTCACGCCCCGGCGCGCGACCAAACATCACCGATACTGGCACCATCTGCACATCCAGATT
TGGGTTGCTGCGGTGCAAATCGAGATAGTCGTGGAACAGCTTAATAGACTCTTCTTTCGGCGTGTAATAGGTGAACACAC
GCGGCCCGCCGTGAATGAACACATAGCGCGGCAGTAGCGTGCCGTCGATTTCCAGCGGTTCTAACGGGTCAGGCAGGTCA
TGTGCCAGACACTGGGCGCGCAACGTCAGCAAGTCAGCTTTCGAGTTGTACGGTAAAACGTACATAATTGGACGAGAGGT
ATCCAGCCCCAGTTCCGGGGCAGGATCCGCCGGAATAGACTTGCTTTTTACCAGGATGCTTAATGGTAAATTCAGTAATT
TGTAGTAAATTCGTGGCCAGCCGGACATAAACGATGTAAAGCCTCTGGTTAATAATGCAAATGCGCGGCAAGGATAGCAG
AAAGTCATGGGAAATTCTGTGGTATCCGCTCATGTTTCGCGCGGCGTTACGCAAACCCGAATCATCGGATTTAACGGTAC
ACTGATATTGACGCTCATAATGTAAAAAGGTTCTTTCAATGGCCAATAATACCACTGGATTCATCCGAATTATTAAAGCT
GCTGGCTATTCCTGGAAAGGTTTACGCGCTGCATGGATCAACGAAGCGGCATTCCGTCAGGAAGGCGTAGCGGTATTGTT
AGCGGTGGTTATCGCCTGCTGGCTGGATGTGGACGCGATTACCCGCGTGCTGCTTATCAGCTCCGTGATGCTGGTGATGA
TTGTGGAAATTCTCAATAGCGCCATCGAAGCTGTGGTTGACCGAATTGGCTCTGAATACCATGAGCTTTCCGGACGCGCT
AAAGATATGGGATCTGCCGCAGTGCTGATTGCCATTATCGTCGCCGTGATTACCTGGTGCATCCTGTTATGGTCGCATTT
TGGATAACCCTTCCAGATTTCGATAAATCTCTGGTTTATTGTGCAGTTTATGGTTCCAAAATCGCCTTTTGCTGTATATA
CTCACAGCATAACTGTATATACACCCAGGGGGCGGAATGAAAGCGTTAACGGCCAGGCAACAAGAGGTGTTTGATCTCAT
CCGTGATCACATCAGCCAGACAGGTATGCCGCCGACGCGTGCGGAAATCGCGCAGCGTTTGGGGTTCCGTTCCCCAAACG
CGGCTGAAGAACATCTGAAGGCGCTGGCACGCAAAGGCGTTATTGAAATTGTTTCCGGCGCATCACGCGGGATTCGTTTA
TTGCAGGAAGAGGAAGAAGGGTTGCCGCTGGTAGGTCGTGTGGCTGCCGGTGAACCGCTTCTGGCGCAACAGCATATTGA
AGGTCATTATCAGGTCGATCCTTCCTTGTTCAAGCCGAATGCTGATTTCCTGCTGCGTGTCAGCGGGATGTCGATGAAAG
ATATCGGCATTATGGATGGCGATTTGCTGGCAGTGCATAAAACTCAGGATGTACGTAACGGTCAGGTCGTTGTCGCACGT
ATTGATGACGAAGTTACCGTTAAACGCCTGAAAAAACAGGGCAATAAAGTCGAACTGTTGCCAGAAAACAGCGAGTTTAA
ACCAATTGTCGTTGACCTTCGTCAGCAGAGCTTCACCATTGAGGGGCTGGCGGTTGGGGTTATTCGCAACGGCGACTGGC
TGTAACATATCTCTGAGACCGCGATGCCGCCTGGCGTCGCGGTTTGTTTTTCATCTCTCTTCATCAGGCTTGTCTGCATG
GCATTCCTCACTTCATCTGATAAAGCACTCTGGCATCTCGCCTTACCCATGATTTTCTCCAATATCACCGTTCCGTTGCT
GGGACTGGTCGATACGGCGGTAATTGGTCATCTTGATAGTCCGGTTTATTTAGGCGGCGTGGCGGTTGGTGCAACGGCGA
CCAGCTTTCTCTTTATGTTGTTGCTGTTTTTACGCATGAGCACCACCGGGCTGACTGCACAGGCTTATGGTGCCAAAAAT
CCTCAGGCATTAGCCCGTGCGCTGGTGCAACCGTTGCTGTTGGCGTTGGGGGCCGGGGCGTTAATTGCGCTGCTGCGTAC
GCCGATTATCGATCTGGCGCTGCATATTGTTGGTGGTAGTGAAGCAGTCCTGGAACAGGCGCGACGCTTTCTTGAAATCC
GCTGGTTAAGCGCACCGGCGTCGCTGGCGAATCTGGTATTACTTGGCTGGTTACTCGGCGTGCAATATGCCCGTGCGCCA
GTAATTTTGTTAGTGGTCGGCAATATCCTCAACATTGTGCTGGATGTCTGGCTGGTGATGGGGCTGCATATGAACGTGCA
GGGCGCGGCTCTGGCGACGGTTATTGCGGAATATGCAACATTGCTGATTGGTCTGCTAATGGTGCGTAAAATTCTCAAAC
TACGCGGAATCTCCGGCGAAATGCTGAAAACAGCCTGGCGAGGAAACTTCCGTCACTTGCTGGCGCTTAACCGCGATATC
ATGCTGCGCTCGCTGTTGCTGCAACTCTGTTTCGGCGCGATCACTGTACTTGGCGCGCGACTGGGGAGTGACATTATCGC
TGTTAACGCGGTTCTGATGACGCTACTCACCTTTACCGCCTATGCGCTGGATGGTTTTGCCTACGCGGTTGAAGCACATT
CCGGTCAGGCATACGGTGCGCGCGACGGTAGTCAATTGCTGGATGTCTGGCGGGCAGCGTGCCGCCAGTCGGGGATCGTA
GCGTTACTGTTTTCGGTGGTTTATTTGCTGGCAGGGGAACACATCATTGCGTTGCTGACGTCGTTAACCCAGATTCAGCA
GCTGGCTGACCGCTATCTTATCTGGCAGGTGATTTTGCCGTTGGTCGGCGTCTGGTGTTATCTGCTGGACGGCATGTTTA
TAGGCGCAACGCGTGCCGCCGAAATGCGTAACAGTATGGCGGTGGCCGCCGCAGGTTTTGCACTGACGCTCCTTACGCTG
CCGTGGCTGGGGAATCATGGTTTGTGGCTGGCGTTAACCGTCTTTCTGGCGTTACGCGGGCTTTCTCTGGCGGCTATCTG
GCGGCGTCACTGGCGTAACGATACCTGGTTTGTCGCAACGTGACGGTTAAAAATTCTGAATAAATAATCCTAAGCCAAAT
TGCTGACTACACTTAATCTCACGTTCAGAAGAAAAGTGAACGTACTCTCATTCACAACCTAACGATGAGGTCTTGATTAT
GAATAAAGATGAAGCCGGCGGTAACTGGAAACAGTTTAAAGGTAAAGTGAAAGAGCAATGGGGCAAACTGACCGATGATG
ATATGACGATCATTGAAGGAAAACGTGATCAGTTAGTGGGTAAAATCCAGGAACGCTACGGTTATCAGAAAGATCAGGCA
GAAAAAGAGGTTGATAGTTGGGAAAAACGCCATGATTACCGCTGGTAATTAATCCCTCCTGCCCGACATGTACAAGGATG
TACACCCTTTTAGCGAGGTTTCTTTTTCACCTGAATAGAGTGGTCATGATGGCACTGTTCAGGATGACGACACGCTTCTA
CTTCTACACATGCTGAACATAATCCATGTGCTTCAATAACATTATGCCGCAGGGCAAAACCCATTTTTGCCGCCAGCGTA
TGCATGATGTCTTCCACGCCTTCAGCACATTCTTCTTTCACCGCGCCGCAGCGATCGCAAATAAACATGGCTGAAGTATG
GGTGGGCTGATCGAACAGATGACAGAGCACATAACTGTTGGTGGATTCCACCTTATGCACAAAACCTTGTTCAAGCAGAA
ACTCCAGCGCGCGATAAACCGTTGGCGGCTTGGCTTGCGGTTCAGCTTCGCGCAGCAAATCAAGCAGATCATAAGCGCTG
ATAGCGCCATCCTGCAGACTCATCAGGCGCAACACTTCGAGACGCTGTGGGGTCAGGCGCACATTACGCTGTGCGCAGAT
TTTTTCAGCCTGCGCTAATAACTCCTGCGTTGTGGTCTTTTCCATTGGGCACCTCGACAGTGGGGTTAAGAATGTCCTTA
CTTTACCATAGTTCTCACTTAAACGCCGAGAACAGGGTGTCATGGCTGTCACATTGCCTGATCGCATATTCGTTATGCTA
TAGTAGCGCCCCCAATTTACCAGATGCTTAAAAAGTCGCCATGCCAGCAGAATCACACACTGTTTATCCCGCTTACCGTT
TCTCGATTGCCCCGATGCTTGACTGGACGGACAGACATTGCCGTTATTTCCTGCGTCTGCTTTCCCGCAATACGTTGCTG
TATACCGAAATGGTGACCACAGGGGCGATTATTCACGGTAAAGGTGATTACCTGGCGTACAGTGAAGAAGAACATCCGGT
AGCGTTGCAACTCGGGGGTAGCGATCCGGCGGCGCTGGCACAGTGTGCGAAGCTGGCAGAAGCGCGCGGATATGATGAGA
TCAACCTGAATGTCGGCTGCCCGTCTGACCGGGTGCAGAACGGCATGTTTGGTGCGTGTCTGATGGGTAATGCGCAGCTG
GTTGCCGACTGCGTGAAAGCGATGCGCGATGTGGTGTCGATTCCGGTGACGGTGAAAACGCGTATTGGCATCGATGATCA
GGACAGCTATGAATTTCTCTGCGATTTCATCAACACCGTTTCCGGCAAAGGTGAGTGTGAGATGTTCATCATCCACGCAC
GTAAAGCCTGGCTTTCTGGGTTAAGTCCGAAAGAAAACCGTGAGATCCCGCCGCTCGATTATCCGCGTGTGTATCAACTG
AAGCGTGACTTTCCGCATCTGACGATGTCGATTAACGGTGGTATCAAGTCGCTGGAAGAAGCTAAAGCGCATTTGCAACA
TATGGATGGCGTGATGGTCGGGCGCGAGGCGTATCAGAATCCGGGGATTCTGGCGGCGGTAGACCGAGAGATTTTTGGTT
CCTCGGATACCGATGCCGATCCGGTGGCGGTAGTGCGCGCCATGTATCCGTACATTGAGCGTGAACTCAGCCAGGGGACG
TATCTCGGCCATATTACCCGGCATATGCTGGGCTTGTTCCAGGGTATTCCTGGCGCGCGGCAGTGGCGACGTTATTTAAG
TGAAAATGCCCATAAAGCGGGTGCAGACATTAATGTGCTGGAACACGCGCTCAAACTGGTGGCGGATAAGCGTTAACTTT
TCACCAAAAAGTAGTCAAATTCACCACGCCCTGCGCACCGTCGCGGGGCGTTTTGCTGTTAAATCAATAGATTATTTTTG
GCATGATTCTTGTAATGCCAGCAAGAGATTTCATATTTGGGAGAGCATCATGCTGGAACTACTTTTTGTAATTGGCTTTT
TTGTCATGCTGATGGTCACTGGTGTTTCGTTGCTGGGTATTATCGCCGCGCTGATTGTGGCGACGGCCTTTATGTTCCTC
GGCGGTATGCTGGCATTGATGATTAAGTTGCTGCCGTGGCTGCTGTTGGCGGTTGCGGTGGTGTGGGTGATCAGGGCGAT
TAAAGCACCAAAAGTGCCGAAATATCAGCATTATGACCGCTGGCGTTACTAAGGGATTGTGCGGATGATCACAACCTAAG
GTTTTATCCTTAGAACAAAATAGGAATTGATAATCAAATCTGTCACTATTGCGTGTCAAACAAATTCATCGAGCTGTACC
CTACATACAGCCGAACTATAAAAGAAAGGGCTTCCCAGGTGGAAGCCCAATTTCTTTTATGGAATCAACAGGCTGGAACC
CTGCGTCGCCCGGCTTTCCAGAATCTCATGCGCACGCCGCGCATCCTTCAGCGGATATTTCTGCTGCTCGGCGACATCGA
CCTTAATCACACCGCTGGCAATCAAAGAGAACAGTTCATTACTGGCCTCGGTTAATTCCTCCCGCGTGGTGATATAGCCT
TGCAGGGAAGGGCGTGTCACATACAACGAGCCTTTCTGATTGAGAATGCCTAAGTTCACACCGGTAACCGCACCTGATGA
GTTGCCAAAACTCACCATTAAGCCGCGGCGTTGCAGGCAATCCAGCGACCGTTCCCAGGTGTCTCTGCCCACTGAATCGT
ACACCACGCGCACTTTCTTGCCACCGGTGATCTCTTTTAACCGCTCGACCAGATTCTCTTCACGATAGTTAATAACCTGC
CATGCGCCCGCTTTTAGCGCACTCTGCGCTTTTTGCGCGGTTCCCACGGTGCCGATAAGTTTCGCGCCCAGGGCTTTTGC
CCACTGGCAGGCAATCAAGCCAACGCCGCCAGCCGCTGCGTGGAACAGGAACTGTTCATCGGGTTTAATTTCATAGGTTT
TGCGCAGCAGATAATAAACCGTTAAGCCTTTCAGGAAGGATGCCGCAGCTTGCTCAAAAGAAATTGCCGCAGGCAGAATC
GCCGCTTTATCCGCATTAATGTTATGCATAGAGCTGTAAGCGCCTAATGCCGATTGTGCATAGACTACGCGATCGCCTGC
CTTAATATGCTTTACACCACTGCCGACTTTACTCACGATGCCTGCCGCTTCGGTGCCTAATCCGCTGGGTAGCGATGGTG
GCGGGTAAAGGCCGCTGCGGATATACGTGTCGATAAAATTGATGCCGATGGCTTTATTTTTGACCTGGATTTCATTCTCC
GCCGGATCGGCAGGAGTGAACTCCACGGCCTGAAGTACTTCCGGGCCACCGTGCTTGTGAAATTCGATGCGCGTTGCCAT
TTAAACTCCTTTACTGAGCGACATATCTGTTTTAAGCCTAACAGTAGTCGCCAGGCCGCGCGGGGATTTTTTCCGGGCTG
CGGTCACAACCCGGAATATCTCTGATCAGTATTGAAACGGCGTCGCCGCAATCCAGTTTTGCCACTGGCGCTCAAAGTTG
GTTAGCGTTAATACGCCCCGTTCACGGCACGGGCGAGTCCAGGTTTGGTAATCATTAGCTTCCCGACAAACACAAATCAT
ATATTGCCTGGCATCCTGATTTTCTGGCCGAAAACGCCAGGCCAGGAGTGGCCCACCTGGTGTTTGCGGTGCAATACCGG
CTTCGCCATCATAGATAGCCCTGGCACCACGACTCCCACCACCGTTTTCGACATAACATTGTAAAGAACGCAGTACAGCC
AGCGCCAGTTGCGCACTTTGCCGCCACTGGAAAGATTGTGCCAGGCTGTTTTCATCGCATTGAATACCTTCCCGGCGAAT
ATCTTCACAAAGTGTTGCCAGGGTTTGCGCGGCAGTGTTGATCCCCTGTGTATGACACAAAATTGCGGCATGGTGGCTCA
TGGTATTTTGTATCGTTTCTCGCACGTCGTCACGTAGCAGCCCCTGATTCAGGTACTGTTGCGCCTCATTAATCGTACTG
AGAATTTGTTGCCTCTCGAGAGGCCGGTCCTGGCTTTTCTGATGAGCAATATGTAATGCACAGCGGCGGGCGAAAACTTG
CCCGGCATTGAGCGCTGCTCCACCTGGGCGCGTGACACCATGTGTTCCGGCATTTTCTCCGGCAGCATAACAACCAGTTA
GCGATGTACGTCCCCAAATATCAACTTCAATTCCGCCATTAAGATGTTGATTATTTAGCGTAAACTTGAGCGGTGAGGCT
GTGAGATCATGACCGTGCATCTGATACAAACGAATAGCCAGAGGATTCATCTGTGTTAATCTCGCCAGCGGTTGTGCCAA
CAGGGCGTGATTTTGTTGCAGATAGTCGATGACATCATCATCCAGTTCTTGCAGGTTGAATGACGTTCCGTCCGCTGCGG
GTTCTGGTTCCCGTAGAAAATCAAGAAAAACATCGCGCCCTTTTTGAGTCTCTTCATAAACTGCGACATCCAGCAGGCTG
GAGCCATATTCCAGCATTCGTTCCGCGTGAAACGGCCACTGGTAACCTTTACGAAATATTGCGGAGGCCAGCATACGAGT
CGTGGGGTAATAAGCTGCCAGAAAATTATACTGACGCCCGGAGTGGTCCTGCGAATAGATGCGCGGCATCGCCTGCATGT
AAGTACCGGAAAGATTCCACGGAAACTGGCTGCGCGGTGTACCGATACCAAACTGACTTTCCGTAAGATTAACCAGAGTT
ATACCTGCTTCCAGTGCCATGCCCAACGCACTAAAACAGTTCACCGGATAAACACTGTCACGATAAAGTTCACCTGGTCC
GCCCGTGGCTAAAACCAGATGCTGGCAGCGAATCACGACCATTCGCCAGGGATTATCCCGACAGGCTTTATCGATGGCGA
TCACCCCCACGACTCGTCGATTTTCCCCTTCACCACTGGTCAGGATATGAATCGCCGTTGTGTGATCGCAAAGAGGAATA
TTAAGGCGCATTGCCTCCTGGGCCAGCACCTTCACCATCAGGCGCGATGTTCGAGGACCGCAGCTAGTGGCACGGCCAAA
TTCATCGTGATCGGTTTGATAACGCAACGTTGCGCCAAAGAGATCTTCAGGCAGATCCAGACCCAGATATTTCAGTACTT
CACAGGTGTTCACCGATCCGACCGCCTCAACATATGCGGTGTCATGATCCATCGCACCACCTGCCGCCAGGGTGTTACTT
AATGTCAGAAAATGGTCACCATTTGCACGCGTATTCGCGGTGTGAAGCGTTTGTTTATCGGAACCAGAACAGGCGGAAGT
GCCCCAGAAGGCTTTGCTGGAGGCGACCATTACATCGACATTTTGCCGTTTCAGCTCGACGGCAGCTCGCCATCCTGCCG
CGCCACTGCCCAGAACCAGCGTGTTGCAGCAGTACTCTGGTAAAATGGTACCGTTAAGGTCGATACTACCGCTGGCTTGA
GCCAGCGGTGCGTAATGGGGCATTTTGATATCAGTGAGCGCCGTTAGCGTTTCGTCAATCATTGCGTCCCACCTATTTCA
TCAGACTTTCGATTAAGCCGCTCATTGCCATATAGCCCATGATTAGCGTAAATACGCTTATGGCAATAAACATGACGTTT
TCCCAGCGTGAGCAACGATATTTGCCCATTAACGAAGGCTTGTTCGCCAGCCAGAACATACATAAAACAGTCAGCGGCAG
AATAATGGCGTTAAAGGCCTGGCTGGCAATCATCACCAATACCGGGCGTGCGTGGAACAGCGGCACAACCAGACAAAGCA
GAGACATAACCGTCATCAGGATACGGTAACCTGGGCTAACTTCGTTGCTGGTATCACGCCAGTCAGCCAGCAGCCAGGGC
GTTAACAGCAAATTTGGGAACTGGCTGGAAAGCCCGGCTGCAACAATACCAATAACAAAGAGCCCCACGGCAGCTGAGCC
AGCAATAGGTTCGAGAATAATGACCATTTGCGAGGCATTATTTAAACCTGTGCCAGTTTGGTACAACGTACCCGCAGCCG
CAGCCATCACCGCCGCACTGATGATGAACATCATTCCTGCACTGACAATGGCATCACGATTTTGATGAGGCAAATTGTCC
ACACCCCAACCATTACTTTTTACCAGGGTCGTGCGCATAAGAAACATTGCTGGTGCTACGGTGGTACCCACCATGCCAGA
AATTATCAGAAATGGCGTACTGTTATCGCCAGCGACAGGATCGGGAACAGACGGAATAAATCCGGCCAGCAGATCTGCGA
CCGGCGGCATCATAATGAAAAAATTAATCACAAACGCCAGCCCCATAATGCCAACCAGCGCGGAGAGGATTTTGTCGAAC
CCGGCGTTGCTGTTGGTCCAGAGCATCACGTTAATCATAATGACCATCGCGATAGCCCAGGCGAGAGCTGAGATACCGCC
ACTAAACCAGGTCGTGGACCATGTTGCCATTACATCCGCCAGAATACCCATTACCCCCATAATGGAACCGCTCACGGCAA
CGGTTAACCCGATCAGAAACAACATCGCAACGCCGGGATGGATATGGCGACGAAATGCAGTCAACGCGCGTTCACCAGTG
ACGGAAGCATAACGACCATAAATACGGATTAAAAACCAGGTAACAATGCAAGAAAGCGCCACGGCCCACATGAGCGAGAC
ACCATAGTTAGCACCTGCTTTAGCCATAGTGGTGATGCTGCCTGTTCCGATGCTGTAGCCAATAAGAAAGATGCCAGGTG
CAAAGGCCGCGAGTTTTGTCATTATTCGCCGAAATAAAGAAGGCGTTTGGGGAACAGAGGTTGTCATATTCATTATCTTT
CTTTCCTTGTAAGAGGCGATCAGCGTGCCTGAAAGTGCGGTTGACGCTTCTCAGTAAATGCCTGACTGCCTTCATGAGCA
TCTTCAGTCGTGGCGGAAAAAGCGCCAGCCAGTGCTTCAAGCGTCGAGGCCACAGCAATACCTTCTCCGGCATCAATAAC
CTGCTTGGCGATCTGCACTGCAACGGGAGCACGCTGGGCGATACGTTGTGCCAGTTGCAGTCCGGCGTCGTGTAACGCCT
CCCTGGCGACAACGCGATTCACCAGCCCGCAGGACAGTGCCCGCTGTGCATCCAGTGGTTCACCGGTAAATACCAGTTCT
TTCACCAGTGAGCGCCCAAGCAGTGCCGTCAGCCGCTGCGTTCCTGACCAGCCAGGCACTGTCGCCAGCCCGGTTTCTGG
TAGTGCCATTTGTGCTTCGGCGCTACAAATACGGATATCGGCGGTAGCAGCCAGTTCCAGACCACCGCCATAAGCCAGGC
CGTGCAACAGGGCGATTACGGGCTGTGGCAGTTGTGCCAGAGCATCAAATGCCTGATGACCGCGGCGGATCCAGTTGCGC
CACATATCGAGTGCAGAAAGAGAGGTCCAGCGATGAATATCCGCGCCGACACAAAACGCTTTTTCACTGGCACTGGTCAG
CAGTACTACGCGGATCTCCGAATCAGTTTCCAACGTGTGGCAATGCGCCAGCAGTTGTTCGAGCATCTCTGGGGTTAATG
CGTTGAGTTTCGCCGGGCGATTAATCACCAAAGTGGCAATGAAACCGTTGCGCTGGAGGTCAATGGTGCCGTTATTCATG
GTGACTTCCTTGTTGAAAATAGAGGGGATTCATTAGTTTGAGATCGTCTGCCAGACGGAGTGGGGCATCGCTTTGGGCGA
GAATGTCGCGTTCAGGATCAATACCTGGGGCAATTTCTGTGACCAGTAGCCCGTCTGGGGTTAATTCCAGAACGCAGCGT
TCAGTAATGTACTGTACTTGTTGCCCGAGTCTTATTGCGCGTTTGCCGGAGAACGTCACGTGGGCGACGTCCTGTACCAG
TTTTTTGGCTTTGCCTTCTTTAATGATACGCAGCTGACCCTCTTCCAGTTGCAGTTGGGCACCGGCATTGAAAAAGCCAG
AGAAAATAATGCGTTTCGCATGTGAGGTGATATCAATAAATCCACCGCATCCGGCAGTGACATGTGGACGAGCGGGGAGA
TGTGAGACGTTCACTGAGCCATCTGCGCCGATTTGTAAAAACGACATCAGAGTGAGATCAAAACCACCACCCTGGAAATA
GGTGAACTGCTGGGGAGAGGGCAAAAATGCTTCTGCATTAGAGGCACAACCGAACTGAAATTCCAGCAGTGGAACTCCGC
CAATCGCGCCCTGTTCCAGCAGCCAGGTGACGTCACCGTGGCGACCTTGTTCCAGTAAAATGCGTGGTACGTTGGCAGAA
ATACCAAAGCCAATATTTACCGCATCTCCACTTTGTAGTTCTTGCGCGACTCGCTGGGCAATAACTCGCGCCGGGCCATG
TTCCATATAACGAAAGGCTGACAGCGGACGACTGATTTCGCCGGAAATGGCAGGTTCATATTGCGTTTGTGTCGTTTGTG
TTTGTTCCGGCGCAATCACGATGTAATCCACCAGTACACCCGGAATACGCACCTCTTTTGGTTTCAGACTTCCGGCGGCA
ACCTGTCGTTTTACTTGCGCAATTATGATGCCACCATTATTGCGAACGGCAGTAGCCTGTTCCAGTGGCCCCAGATAAGC
CCCTTCATGTTCATAAGTCAGGTTGCCGCGTTCATCGGCAGTGGTAGCGCGAATGATCGCCACCTGCGGCACGATACTGG
GGAAAAACAGCCAGTCGTCGTTAGCAAATCGAACACGTTCAACCAGAGATTGTTGCGCCGCTTTTTCATTCATTGCACCG
CCCTGCAACAGGGGATCCACATAGGTATCCATGCCTGTTTGTGTCAGCACGCCAGGACGATGAGCCGCCGCTTCCCGGTG
CATATCAAATAAGATCCCGGAAGGCAGATTCCAGGCGGGGATCGCGTTGTCATTGATCATTTGCCAGATTAACGGAGGCG
TCATTGATGATGGACCGGAGGGGTAGGAGCCAGCGATCACTTTTGCCAGTAAGCCCGGTTGCGCCAGATGATCGATGCCT
TTTACGCCATACATATCACCAGCGGCGATAGGGTGGATGGAGGTGATGTTTTGCGGATGTCCGGCACGTTGAAAGCGTTC
ACCTATTGCTGCCAGCACCGCATCCGGACACCCCATTCCACTGGAGGAGGAGACGGTGACAACTGCGCCATCAACAATCA
AATCTGCAGCTTCCGGTGCAGTGATCGTGCGTACAGAGCACATAATAATTTCCTTGTTTCGATATAAAAATAATTAAAAA
TATACATTTAAAACAATATGATAATTTTCATAAATTAATTGGAACGATCTAATTTATGCGTAATTTGTACGATTAGGGTG
TAAAAAACACAACAAGGGAAGTGCGAATCTGTGATCGAAACGACGATCTCCTGCGATCCCTTGCGTTAACGGATCGCATG
AGTAAAAGGAGATTATGATAAAGTAATTGCCTTGATCTTATGGGGGTTTGGAGCAGGCATGGCGAAGTCGGATACAGGAA
GAAAGCGGGTAACATTAACCGATGTTGCGCGTGCGGCTGGCGTTTCGAAATCGACTGTATCGCTGGTTCTCAACGACAGT
TCACTTATCAAAAAAGAGACGCAACAAAAAGTCCAGCAAGCCATTGAACAATTAGGCTATGTCTATAACCGTTTTGCTGC
CAATCTGCGTTCGCAAAAATCGCTAACTATCGGCGTAGTCATTGACGATTTGATAAATCCTTTCTTCGCTGAATTTACTA
TGGGTCTTGAGATGACGCTGGCGGAGCACGGTTTTATCACCGTGATGTCCAATACCTCCCAGCGTAGTGACCGGCAAAAA
CAGGTGCTTGATACCTTGCTGGAACACCACGTCGCGGGCATTGTCCTCTGTCCAGTGAACAGTACCTCAGAAGCCGATTT
ACAGCGTTATGCCAACAGTTCCACACCCTTATTAATCACGATGCGCCCTCTGGATTGGCAACAATTGCCCGTCGATTACG
TTGGCGTGGACAGCCACGCAGGTGTACGGGAAGCGACGGAATATCTCATTCAACAAGGGCACAGAGATATCGTGTTTATT
GGTGGTCTTACGCACCATATGCGTTATCAGGGATACCTTGAGGCGATGAATCACCATGGTTTACAGCCGTGGAGTACTGA
TGCTTTTTCGCTGCGTGCTGAACCGACTCAGGCCAACGGCTACCAGTTGATGCAACAGCTGTTGGATATGCCTTCGCCAC
CCACAGCGGTGATTTGTTATAACGATTTAATGGCTTTTGGCGCGGAGTCGGCACTAGGCGAAAGAGGATTATTTGCCGGG
GAAGATATTTCGTTGATTGGTAATGATGGCGTGGCGGCTTGTGCTTACAGTAACCCGCCGTTAACCACAATTGCGGTAGA
ACCATTGGCTCTGGGGAAACAGGCGGCGCAGCAAATTTTACGGCGTATTGCGCAACCAGACGCACCGCTCAGCCATTACA
TCTATCGCCCGACCCTGCAAATTCGCGCTTCCACCGGAAAGCGGGGGCGTTAAATGCTGTAGCGAGAAACTGTTTCTCGC
TATACTCTCTTGTCCCCCATTCAACAGCAGGTAACACCATTCGTTATGGCAGGCAATAGACCTTTCAACAAACAACAGAC
TGATAACCGCGAACGCGATCCACAAGTTGCCGGGCTGAAAGTGCCTCCGCACTCGATCGAAGCGGAGCAGTCGGTGTTGG
GCGGTTTAATGCTGGATAACGAACGCTGGGATGATGTAGCCGAGCGTGTGGTGGCAGACGATTTTTACACCCGCCCACAC
CGTCATATCTTTACTGAAATGGCGCGTTTGCAGGAAAGCGGTAGTCCTATCGATCTGATTACCCTTGCGGAATCGCTGGA
ACGCCAGGGGCAACTCGATAGCGTCGGTGGTTTTGCTTATCTGGCAGAGCTGTCAAAAAATACGCCAAGTGCGGCGAACA
TCAGTGCCTATGCGGATATCGTGCGCGAACGTGCCGTTGTCCGTGAGATGATCTCCGTTGCGAATGAGATTGCCGAAGCC
GGTTTTGATCCACAAGGGCGTACCAGTGAAGATCTGCTGGACCTTGCTGAATCCCGCGTCTTCAAAATTGCCGAAAGTCG
TGCAAACAAAGACGAAGGGCCGAAGAACATCGCCGATGTGCTCGACGCAACCGTGGCGCGTATTGAGCAGTTGTTTCAGC
AGCCACACGATGGCGTTACCGGGGTAAACACCGGTTATGACGATCTCAACAAAAAAACCGCTGGCTTGCAGCCGTCGGAT
TTGATCATCGTTGCCGCGCGTCCGTCGATGGGTAAAACGACATTTGCGATGAACCTCGTCGAAAACGCGGCGATGTTGCA
GGATAAACCGGTACTTATCTTCTCGCTGGAGATGCCATCAGAACAGATTATGATGCGTTCTCTGGCGTCGCTGTCGCGTG
TTGACCAGACTAAAATCCGTACCGGGCAGCTCGATGATGAAGATTGGGCACGCATTTCCGGCACCATGGGTATTTTGCTC
GAAAAACGCAATATCTATATCGATGATTCCTCCGGCCTGACGCCAACGGAAGTGCGTTCCCGCGCACGCCGTATTGCCCG
TGAACACGGCGGCATCGGGCTTATCATGATCGACTACCTGCAACTGATGCGCGTACCGGCGCTTTCCGATAACCGTACGC
TGGAAATTGCAGAAATCTCCCGCTCGCTGAAAGCACTGGCGAAAGAACTGAACGTGCCGGTGGTGGCGCTGTCCCAGTTG
AACCGTTCTCTGGAACAACGTGCCGACAAACGCCCGGTCAACTCCGACCTGCGTGAATCTGGCTCTATCGAGCAGGATGC
GGACTTGATCATGTTTATCTATCGTGATGAGGTGTATCACGAAAACAGTGATTTAAAAGGCATCGCGGAAATTATTATCG
GTAAACAACGTAACGGCCCAATCGGGACGGTACGCCTGACCTTTAACGGTCAATGGTCGCGCTTCGACAACTATGCGGGG
CCGCAGTACGACGACGAATAATAATTATTTTATGAATTAGGTAATTAAAGCAAACACTTATCAAGGAACACAAATGCAAG
CGGCAACTGTTGTGATTAACCGCCGCGCTCTGCGACACAACCTGCAACGTCTTCGTGAACTGGCACCTGCCAGTAAAATG
GTTGCGGTGGTGAAAGCGAACGCTTATGGTCACGGTCTTCTTGAGACCGCGCGAACGCTCCCCGATGCTGACGCCTTTGG
CGTAGCCCGTCTCGAAGAAGCTCTGCGACTGCGTGCGGGGGGAATCACCAAACCTGTACTTTTACTCGAAGGCTTTTTTG
ATGCCAGAGATCTACCGACGATTTCTGCGCAACATTTTCATACCGCCGTGCATAACGAAGAACAGCTTGCTGCGCTGGAA
GAGGCTAACCTGGACGAGCCGGTTACCGTCTGGATGAAACTCGATACCGGTATGCACCGTCTGGGCGTAAGGCCGGAACA
GGCTGAGGCGTTTTATCATCGTCTGACCCAGTGCAAAAACGTTCGTCAGCCGGTGAATATCGTCAGCCATTTTGCGCGCG
CGGATGAACCAAAATGTGGCGCAACCGAGAAGCAACTCGCTATCTTTAATACCTTTTGCGAAGGCAAGCCTGGTCAACGT
TCCATTGCCGCGTCGGGTGGCATTTTACTCTGGCCACAGTCGCATTTTGACTGGGTGCGCCCGGGCATCATTCTTTACGG
CGTATCTCCGCTGGAAGATCGCTCCACCGGTGCCGATTTTGGCTGTCAGCCAGTGATGTCGCTAACCTCCAGCCTGATTG
CCGTGCGTGAGCATAAAGCCGGAGAGCCTGTCGGTTATGGTGGAACCTGGGTAAGCGAACGTGATACTCGTCTTGGCGTA
GTCGCGATGGGCTATGGCGATGGTTATCCGCGCGCCGCGCCGTCCGGTACGCCAGTGCTGGTGAACGGTCGCGAAGTGCC
GATTGTCGGGCGCGTGGCGATGGATATGATCTGCGTAGACTTAGGTCCACAGGCGCAGGATAAAGCCGGGGCCCCGGTCA
TTTTATGGGGCGAAGGTTTGCCCGTAGAACGTATCGCTGAAATGACGAAGGTAAGTGCTTACGAACTTATTACGCGCCTG
ACTTCAAGAGTCGCGATGAAATACGTGGATTAATATTCGTCTCCAGGGAGGGACAATGTCTTATTCAGAAATCGCCGCGT
GTCTGGCATACGCGGTTTCCGTCTGGCTGGCTGCCAGAAACAATGTGCATACATGGTGGATCGGCATAATTGGCAGCATA
TTGTACGGCTGGGTTTTTTGGTCCGTGCAACTCTATGCCGACGTTACGCTCCAGTTATTCTTCATCGTGACCAGCATCAC
TGGCTGGATCCACTGGCTGAAAGGTCAGGGTGGCGACATCTTGCCGGTGCGCCGAACGCAAGCCAGTCACTTTTTCCTTT
TGTTGCTCTGTGCTGTCGTCGTGGCAGGCGGTTACGGCTTTTTACTCCACACCTTTACCAATGCTTGGGCACCCTGGCTG
GATTCGTTGATTTTGACCTTCAGCGTTCTGGCACAATTCATGTTGATGGGAAGACGTATCGAAAACTGGTACGTCTGGTT
AGCGGTGAATACCCTGGCGGTGCCACTGTATATGACGCGCGGTTTAAACCTGACCGCTGGCTTATATTTCCTGTTCTGGA
TTAACGCCTGGTATGGTTTGTATCAATGGCGCAAAGAGTTGCAAACATCATGAAGCCTTTTGCAACGGGTCTGGTGGTTG
GTAAATTCGCGCCTTTGCATTGTGGTCATGAAAAGTTGATCAATACCGCACTGGCGCAATGTGAAGAACTGTTCATCATC
AGTTATTCCGTGCCGGAAATGCCTGACTGTGAACCTGAAAAGCGCCTGACGTGGCTGCAAGTGCGCTTCCCGCAAGCGAC
GTTTTTGGTACTGACGCCAGAGCTTGTTGCGCGTTATAACTTACCTGCTATCCCGCATAACAATGCTGATGCCGACATCC
ACCGTCATTATGTGGCGACGCTATGCTTGCAGATATTACGTTGCCGCCCACACGCTGTATTTACTGCAGAAGACTATGGC
GATGGCTTTGCTAACGTGCTGGCGCGGCGTTTTGCCCAACCCGTTGAACACGTTCGAATGGCGCGCCCAGTTGGCGATGA
AGCGCCTTCGGGAACGCTTATTCGTTCCGATGTTCACCGCTATCGCTACATGTTGGCGAATGATGTTTATTACAGTTTCG
TTCGCCGTATCTGTCTGCTTGGTGGCGAATCTACCGGTAAAAGCACGCTTTCAAAAGCGCTGGCGGGCGTGCTTGATACG
GTGTATGTCGCTGAATTTGGCCGCGACTATTGGGAAGAAAAAAACGGTATCTTAACTGCGGATGATTTGTTGCATATCGC
CTGCGAACAGGTACGCCGGGAACAACAAGCAGAAGCTAATCACTATCTTATATGTGACACGTCGCCACTCACGACCTTAT
TCTATGCCCTTGATCAATATGGTCATGCTCCGCAAGAACTTCACCAACTGGCGGAGCGGGAATACTCTCTGGTAGTGCTT
TGCGGCGCAGAATTTCCCTTCGTGCAGGATGGCACCCGGCAAGGAGAGGTATTTCGCGCACGGCAACAGGTGTGGTATGA
ACAGGAATTGTCGCGCAGGAACATTCCTTATCTTTCGGTTTCGGGGCCACTGCAAGAGCGAGTGGAGCAAATTCTTCGCC
AACTTCCCGACTGACTTTGAACATCCTCTCGATCTTCGCCTTCTTCCGGTTTATTGTGGTTTAACCACCTGCCCGTAAAC
CTGGAGAACCATCGCGTGTTTCAAAAAGTTGACGCCTACGCTGGCGACCCGATTCTTACGCTTATGGAGCGTTTTAAAGA
AGACCCTCGCAGCGACAAAGTGAATTTAAGTATCGGTCTGTACTACAACGAAGACGGAATTATTCCACAACTGAAAGCCG
TGGCGGATGCGGAAGCGCGCCTGAATGCGCAGCCTCATGGTGCTTCGCTTTATTTACCGATGGAAGGGCTTAACAGCTAT
CGCCATGCCATTGCGCCGCTGCTGTTTGGTGCGGACCATCCGGTACTGCAACAACAGCGCGTAGCAACCATTCAAACCCT
TGGCGGCTCAGGGGCATTGAAAGTGGGCGCAGATTTCCTGAAACGCTACTTCCCGGAATCAAGCGTCTGGGTCAGCGATC
CTACCTGGGAAAACCACGTAGCAATATTCGCCGGGGCTGGATTCGAAGTAAGTACTTACCCCTGGTATGACGAAGCGACT
AACGGCGTGCGCTTTAATGACCTGTTGGCGACGCTGAAAACATTACCTGCCCGCAGTATTGTGTTGCTGCATCCATGTTG
CCACAACCCAACGGGTGCCGATCTCACTAATGAGCAGTGGGATGCGGTGATTGAAATTCTCAAAGCCCGTGAGCTTATCC
CATTTCTTGATATTGCCTATCAAGGATTTGGTGCCGGTATGGAAGAGGATGCCTACGCCATTCGCGCCATTGCCAGCGCT
GGATTACCCGCTCTGGTGAGCAATTCGTTCTCGAAAATTTTCTCCCTTTACGGCGAGCGCGTCGGCGGACTTTCTGTTCT
GTGTGAAGATGCCGAAGCCGCAGGCCGCGTACTGGGGCAATTGAAAGCAACTGTTCGCCGCAACTACTCCAGCCCGCCGA
ATTTTGGTGCGCAGGTGGTGGCTGCGGTGCTGAATGACGAGGCATTGAAAGCCAGCTGGCTGGTGGAAGTAGAAGAGATG
CGAACTCGCATTCTGGCAATGCGTCAGGAACTGGTGAAGGTATTGAGCACAGAGATGCCAGAACGCAATTTCGATTATCT
GCTTAATCAGCGCGGCATGTTCAGTTATACCGGTTTAAGTGCCGCTCAGGTTGACCAACTACGTGAAGAATTTGGTGTCT
ATCTCATCGCCAGCGGTCGCATGTGTGTCGCCGGGCTTAACACGCAAAATGTGCATCGCGTGGCAAAGGCGTTTGCTGCG
GTGATGTGATTTTAATCAACAGGCGGATCTCTCCGCCTGTTCCTGACTCCAGCCACTCCCTACTATTTTGTCCCTTTTTT
CGCCCACTTTTACATCATCTCTTTTCTATAAGTTTTTGAAAATTAGTGTTTTTAACTGTTGGTACGGATTGTGCAGTAAT
GCAGCTGTCTATGACCATCAGGAGAAAAACATGGAGAACATGACCTCGCCCGGCACGCTGCTTAGTGGAGATAACGCGAC
CTGGCTTGAAGAGTACTACCAGACCTGGTTGCGTACGCCGGAACAACTCCCGGAAGACTGGCGGCGTTTTTTTCTTTCAC
CTGAACTGACTGTCCAAAGCGTATCCGGTGATAACAATATCAGCGGTGCGACCTTAAAAAAACAGGCTGCGGTAATACAA
CTGATCAATGCCTGGCGCACGCAGGGGCATCTGCGCGCAAAGCTTGATCCACTTGGTTTGAATCCCCCGGCTGACGTTCC
CTCCCTCCAGCCTGGTTTTTGGGGATTAAGCGAAGAAGACTTGTTGCAGGAGTTTAGCGTCACCTTTGGCGCACACACCA
CGCAAATGCCACTTAAGCAACTGCTTAACCTGCTGGAGCAAGCCTGGGCCAGTAGCCAGGCTTATGAACTTGCTCATCTG
GAAAATCGTGAAGAAATCAACTGGTTGTTATCACGGATTGAGAGCAGCAATGCGCCACAAGCTGATGCCCAAACCTGTAT
TGCTCGTTTTGAAAAACTGATGGCGGCAGAGACGTTAGAGCGTTATCTGCATACCCGTTATGTTGGGCAGAAACGGTTTT
CTCTGGAAGGGGGCGAAAGTGCAATCCCGGCGCTCGATACGCTGACAAAACGCCTGCGTGCGCAAGGTGTGGAGGAAATG
GTCATTGGCATGGCGCACCGGGGAAGACTTAATGTTCTGGTTAATCTGTTGAATAAAGACCCGGCACAGCTTTTTGCTGA
GTTTGAAGGCAAGCAGACGATCGGCAGTGGTTCAGGCGATGTGAAATACCACATGGGGTATTCCAGCAATCTGGAAACAC
CTGCCGGTTCGCTGCATGTGGCGCTGGCGTATAACCCCTCACATCTGGAGATCGTGAATCCGGTGGTGCTGGGCCAGGTG
CGAGCCAGGCAGGAACGCCGTGGTGAGGATGGTCAGGCAAAAGTGGTGGGCGTACTTATTCATGGGGATTCCGCGTTGGG
CGGCCTCGGCGTCAACCAAACCACGTTTAACTTATCGCAGACTCAGGGCTACGGCACTGGCGGTACGCTACATCTGGTGA
TTAACAATCAGATTGGCTTCACCACTTCCCGCTTGCAGGATATGCGTTCTTCACGGTACTGCACCGATATTGCCAAAATG
GTAGCGGCCCCAATTATCCACGTTAATGGCGATGACGTTGACGCTGTTTGCCAGGTAATGGAACTGGCGTGCGAATGGCG
AGACACCTTCCGGCGTGACATCATCATCGATATTTGCTGCTTCCGTAAGCACGGACACAACGAAAGCGATGAGCCACGTC
TTACCCAGCCACAAATGTATCAGGCAGTGGATGCTCACCCTGGTACGCTCGCCCGTTATGGTGAATCTCTTGCCCGCCGC
GGCCTGTTAACTCAGGCGCAACAAGATGAGATGACGGCACGCTATCGCGACTGGCTGGATAGCTGCCAGAAACGTGAACC
GCAGCCTCTCAAACCTGCAATTCACTCTTTTAGCGCTAACTGGTATGGGTTGACCAACCCTCACTGGAGCGCCCCGGTAT
CTACGGCATTGCCTCGGCAAAAGCTGGCAGCGTATGGTGAAATCATTTCTACACTGCCACCCGATGTGGTCGCACATCCT
ACCATTAAACGGCAACTGGCGTTACGCCAGGATATGGCCGCAGGTACTCAGCCAGTAGACTGGGGAATGGCTGAAATGCT
GGCCTATGCATCGCTTGTGGATGCGGGTGTTGGTGTGCGTCTTTCTGGTGAAGACTCAGGGCGTGGCACGTTCAGTCATC
GCCATGCAGTGGTACATCATCAAACGGAAGCCCGTCGTTATCTGCCGTTACAGCATATCCGCGCTGGTCAGGCATCTTTC
GATGTTTATGATTCGGTGCTTAATGAAGAAGCGCTCTTAGCCTTTGAATATGGCTATTCAACGTCTGCGCCTCAGCAACT
GGTTATTTGGGAAGCACAGTTTGGTGACTTTGCCAACGGCGCTCAGGTTGCTATTGACCAATTTATCTCGTCTGGCGAAA
CCAAGTGGGATCGCTATAGCGGTTTAACCATTCTTCTGCCGCATGGCTATGACGGACAAGGGCCGGAGCACTCTTCCGCA
CGTCCTGAGCGCTGGCTGCAACTGTGCGCAGAAAACAACATGCAGGTGGTGATGCCCAGTGAGTCAGCACAAATGTTCCA
TTTGTTGCGCGGTCAGGCATTACGCCCAATGCGCAAACCGTTAGTGATAATGATGAGTAAGCGTTTACTTCGGTTTAAAG
GCGCGATGAGCGAGCTTTGTGAATTCACTGATGACGCTTATAAACCGGTAATCACCGATCCGCAATTGCATCAGTCCCAG
AAAGTTAAGCGCGTTATTTTGTGTAGCGGCCAGGTCTATTACGACGTACTGGAAGCCCGTAAGCAGCGTGAGCATGAAGA
CGAGGTAGCGATTGTTCGCCTGGAGCAACTCTACCCGTTCCCGGTCGCAGAACTGAATGATGTTCTGGCGAGTTGGCCGA
ACTGCTGCGAATGGATTTGGTTGCAGGAAGAGCCAGAAAACCAGGGCGCGTGGCGGCAGATTCGTCATGAGCTGGCGGCA
CTGAAAATTAACACTCCTTACTGGCAGTATGCAGGCCGCCCGGCAGCGGCAGCACCAGCGACAGGGTATGGGCGTGTACA
TAAACAACAAATCGACGAATTTCTTGCTGCTGCGTTTGCAGATATTCAGCCATGAAAGGCGCACAAAAATAATAAGGAGA
ACATTTTATGATCGAAATTACTGTCCCTGTATTACCGGAATCTGTCACGGAAGGCACGCTGACAACCTGGTGTAAACAAG
AAGGCGAGCACGTAAAACGCGATGATGTGATTGCCGAGCTGGAAACCGATAAAGTCATTCTGGAAATACCGGCCCCGCAC
GATGGCGTGTTAAGCAATATTATCGTCAGCGAAGGTAGCACGGTCACGTCCGCGCAACTGTTGGCGCATCTTAAGCCGCA
AGCTGTCATAGAAGAAACCGTCACACCAGTCACCGAAACCCTGGCGATGCCTTCCGCACGGCTGGAGGCACAGCGTAGTG
GTGTCGAACTTGCTGACGTTGCGGGGAGCGGGAGAAATGGACGTATCCTGAAAGAGGATGTGCAGCGCGTTACTCCTGCA
CCAGCCATTCAGCCTGAACGGGTGGCGGAGATCGCGCCAGCTAAACCCTTGACACCGGGTGCTCGTCAGGAACGTCGTGA
GCCGATGTCGCGCTTACGTCAGCGAATTGCTGAGCGTCTGCTGGCTTCCCAACAAAATAACGCCATTCTTACCACATTCA
ACGAAGTAAACATGCAGAGCGTGATGGACTTACGCGCCCGCTGGAAAGATCGTTTTGCCGAGAAGCACGGCGTGAAGCTG
GGCTTTATGTCCTTCTTTGTTAAGGCCGTTACCCGGGCGCTGGAGCGCTTCCCTGTAGTGAATGCCAGCGTCGATGGCAA
CGAGATTATCTGGCGTGATTATTGCGATATCGGCATTGCAGTGAGCAGCAACCGCGGCCTGGTAGTGCCTGTGTTACGCA
ATGCGCAATCACTCTCTTTGGTGGAAATTGAACGGCAAATTGCCGAATACGCCACACAGGCACGCAATGGCAAATTGCCG
CTGGAGGCGTTACAGGGCGGCACGTTCTCTATCACCAACGGCGGTACTTTTGGTTCGATGATGTCAACGCCAATCATTAA
CCCGCCGCAGTCGGCCATTCTTGGGATGCATGCCATCACGCCGCGCCCGGTCGCAGAAAACGGTCAGGTTGTTATTCGTC
CCATGATGTACCTTGCTCTCAGCTATGACCATCGCATTATCGATGGTCAGGAAGCCGTGCATACATTGGTGGCAATACGT
GAGCTACTGGAATCACCGGAACAACTGTTGCTGGATCTTTAAGGAGGGCGCCGATGAGTACAATTTTTGATGTGGCAGTT
ATGGGGGGGGGGCCAGGTGGTTACGTAGCGGCACTGCGGGCTGCGCAGAATGGGCTTTCCGTAGTATGTATTGATGATGG
TGTTAATGCACAGGGCGAACCTTCGCCGGGCGGTACGTGTCTCAATGTCGGCTGTATTCCGTCAAAATCGTTGCTGCAAT
CTTCCGAACTGTACGCGCAAGTGCAGCATGAGGCGAGCATTCATGGCGTTAATGTTGACGGCGTATCTTTCAATGCAGCT
GCGATGATTCAACGTAAAGACGCCATAGTAAGCCGCCTGACAATGGGCATCAGCTTGCTGTTTAAGAAAAATAAAGTGAA
GCACCTGTGCGGCCTCGCAACGTTAGAATGTGCTCAGGATGAGATTTGGCAATTACGTGTAAACGATCAACACCTTCACG
CCCGTAATGTAGTGATTGCAACAGGTTCTCAGCCGCGTCAGCTGCCTGGCGTTACCATTGATAATCAACAGATCCTCGAC
AATCGTGGCGCCCTGGCATTGAGCGAAGTGCCGCCGCGTCTCGGTGTGATCGGCGCTGGCGTGATTGGCCTTGAACTGGG
GTCTGTGTGGAATCGGGTTGGTTCAGACGTCACGTTGCTGGAGATGGCGCCAACGTTCTTGCCTGCACTGGAAGCTCGCC
TGTCGAACGAAGTCCGTAAAGCAATGATTGCCAGTGGGATGAAAATGCAACTGGCAGTAGAGATTGAGGCTATTGAACAA
CGGGATGACGGTGTGCATGTGCGCTGGCGGCAGGGTGAGAAGCGAGAAGAAAGCCGCTTCGATAAATTAATTCTTGCCAT
TGGACGTGTACCGCGACTTTCTGGTGTCGATCTCGTGCAACTCGGTCTTGAAGCCGATAACCGTGGCGGTATTGCCGTCG
ATAACTTATGCCGTACCGGGAAAGCCGGGCTGTGGGCAATTGGTGATGTCGTGCGAGGGCCGATGCTGGCGCATAAAGCG
ATGGCTGAAGGTGTAGTGGTGGCTGATCAAATTGCCGGACTGGTGGTAGAGCCGATTAATTTTGCGCTGATCCCTTCGGT
GATTTACACCCAACCGGAAGTTGCGTGGGTAGGGGAAAACGAGGCCTCACTGAAAGCCGCTGGCAGAGTCTTTAACAAAG
GAAATTCTCTGTTTGCCGGTAACGGTCGCGCCTTAGCATTAGGCCAGGAAGGTGGGCGTTGCACGTTATACAGTGATAAA
CACACTGACCGCGTACTTGGCGGAGCGATTGTTGGCCCGCAGGCATCGGAGCTGATTAATGAAATTGCGCTGGCGATGAC
TTTTAGCGCCTCTGGCGAGGATATTGCCTGTGCGATCCATGCGCATCCGACATTAAGCGAAGTCATCCACGAAGCAGCAA
TGGCCTTGAATAATAAAGCATTACACGGATAACACACACCACTGAGGGAATATATGAATTTACATGAGTATCAGGCCAAA
TCGTTACTGGCTGGCATGGGGATGCCGTGTCCAAAAGAGATAGCTATCCAACAGATTTCGCAACTGGCAGATGCCTGGCA
ACATATTGCTTGCCCGAGTAAAGGCGCGGTACTTAAAGCGCAGGTACATGCTGGTGGGCGCGGTAAAGCTGGCGGCGTAA
AAGTGCTTAAGCAGCTGCCGGAAGCACAGGCTTTTGTACAGCAAATGTTGGGATCGCAACTGGTGACTTATCAGACCGGG
CCAGAAGGACAGTATGTCAGCAGTATTTTACTGTGCGAAAACATTTATCCGGTACGCCAGGAACTCTATTTTGGCATGGT
GGTGGATCGTGAAAGCCAGCGGGTCACGTTTATTGTCAGCCCGGAAGGTGGTGTGGAAATTGAAAAAGTCGCCCATGAGA
CACCGGAGAAAATCAGCAGTGTCAGCATTGATCCACTGACAGGCGTGCAGCCTTGCCATATCCGCGAAATGTTTGCTGTT
CTGCAACTGGAACACGGACTATTTGCTGCCTTTAGTCGCCTGGTTAATCAGGCGTGGAAAGCCTTTAACGAACTGGATTT
TGCCCTGCTGGAAATTAACCCTCTGGTGTTGCGGGAAACGGGCGAATTTATGTGTGCAGACGCGAAAGTATCGCTGGATG
ATAACGCGCTGTATCGTCACCCGGAACTCCAGGTGCTACGTGATGAAACCCAGGAAGATCCACGCGAAAGCCAGGCAGCG
AAGCTTGATCTTAATTATGTCTCGCTGGACGGAAATATCGGCTGCATGGTCAATGGTGCAGGGCTGGCTATGGCAACCAT
GGACATCATCAAGCTATACGGTGAACAACCCGCAAACTTCCTGGATGTTGGCGGTGGCGCAACCCAGGAGCGCGTCAGTG
AAGCCTTTCGGCTGATTGTTTCCGACAGCAAAGTGAAAGCCATTCTGGTTAATATTTTTGGTGGGATTGTCCGTTGCGAC
ATGATCGCCAGAGCCATTATTCATGCTCTGAATGAGGCCAGCATCACCCTGCCTGTCGTGGTGCGTCTCTCCGGTAATAA
CGCCGCCGAAGGGCAGCGGTTACTGGCAGAAAGTGGTCTGACGGTGGAAGCCGTCGATTCTCTGGATGATGCCGCGAAAC
GCATCATTGCGTTACTGAATTAACAGGAGGTTAAGATGAGCGTTTTGATCAACAAACACACGCGGGTACTGGTGCAGGGC
ATTACCGGCAAAAACGGCACATTTCATACAGAGCAGGCTATTGCGTATGGCACGCAGATTGTGGGTGGAGTGACGCCTGG
TAAGGGCGGGCAACGGCATCTGGATCGCCCGGTTTTTGATTCAATGAAAGATGCGATGCGACAAACTGAGGCCGATGCCA
GCGTGATTTATGTGCCTGCACCGTTTGTGCTGGATTCTGTTGTTGAGGCTATTGAAGCTGGCGTCAAATTGGTTGTGGTG
ATCACTGAAGGTGTACCGACACTGGATATGGTGAAAGTTCGTCGGCTGCTTGACTGCCACCCGGATGTGCGGCTGATTGG
GCCAAACTGCCCAGGAGTTATCACGCCGGGTGAGTGCAAAATCGGGATTATGCCTGGTGAAATCCACCGCCCAGGGCGTA
TTGGGATTGTTTCCCGCTCCGGTACATTAACCTACGAAGCTGTAGCGCAAACCACGGCGCTGGGACTTGGGCAATCCACC
TGTATTGGTATTGGCGGCGATCCGGTTCCGGGGACTAACTTTATTGATGCGCTGCGTTTATTCGAAAATGATCCGCAAAC
AGACGCGGTAATTATGATCGGTGAAATTGGTGGTAATGCGGAAGAACGGGCCGCGGAATTTATTCGCCATGATATGAATA
AACCGGTCGTAGGTTATATTGCCGGTGTTACTGCACCAAAAGGAAAACGCATGGGACACGCCGGAGCCATTATTTCTGGC
GGTAGCGGCAGTGCAGAGGATAAATTCCGTGCGTTCGATAAAGCAGGCATGGCATGGACAAGAAACCCGGCGTTGCTTGG
CGAAACGTTATGGAATGTTATTAAGTAATCCATAAATGAATATCAAGGGAGCATATCGCTCCCTTTTTTTATCTGTGTGG
TAAGAGAATCACCTTTTATTTACTGTGCGGAAAACCGCGCACAAAATAAAAAGAATAAATAATAAAATCATTAAATAACA
AAGCATTATTAAAAAATTAAAGATGGCATAGCTCCTGCAATAGCCAGGCAGGTTTTTTATTTTTCACAATGAGGTGAATA
TGTCATCAATATCACATGGCGCACCACAAAAGCGTCGAATTATCCCTAATCCCGGCCTGTGGTTGGCGATCATTGCCGGA
ATTATTATTACTCTTCTGCCTCTGGGCGATACCTTGCCCGTCGCCGGACAAAATATGATCGCCATTCTGGTGTTTGCCAT
TATTGTCTGGATCAGCGAAGCGATGGATTACACCGCCAGTGCAATTGTTATTTCCGCACTGATTATCTTTATGGTTGGTT
TTGCCCCGGATATGAATCACCCGGACACGATCCTTGGCACCGCGAAAGCGCTGAAAATGACTCTGTCGGGTTTTTCTAAT
TCTGCTCTGGCGCTGGTGGCAGCAGCAATGTTTATCGCGGCGGCAATGACCATTACCGGGCTGGATAAACGTATTGCGCT
GTTTACTATGTCGAAAATAGGTGCCAGTAGCCGCAGCATTATTATCGGTGCCATTGTGGTGACCATCGTCCTGAGCCTGG
TCGTACCCAGTGCCACTGCCCGTACGGCTTGCGTGGTGCCGATTATGATGGGGGTCATTGCGGCATTTAAGGTGGATAAA
CATTCACGTTTAGCGGCGTCAATGATGATTGTTATCGCCCAGGCGACCAGTATCTGGAACGTTGGTATTCAAACTTCGTC
GGCGCAAAACCTGCTTTCTATCGGTTTTATCAATAAAACTTTCGGCGCCGGGCATTCTGTCAGCTGGCTTGACTGGCTGT
TAGCGGGCGCGCCCTGGAGCCTCACCATGTCGGTGATCCTCTATTTCCTCGCACGTAAATTGTTGCCGCCAGAAACGGAA
GCTGTTGAAGGGGGGAGCGAGGCCATTAAAAAAGCACTCGCAGAGTTAGGGCCAACCACCGGTAAAGAAAAACGCTTGAT
CGGTATTTCGCTGTTGTTACTGCTCTTTTGGTCTACTGGCGGAAAATTACACAGTATTGATACCACCTCTGTCACCCTTG
CCGGACTGGCGATTATGTTGCTGCCAGGCATCGGTGTAATGAGCTGGAAAGAGGTCGAAAAACGTGTGCAGTGGGGCACG
TTGCTGATGTTTGGTATTGGTATCAGCCTGGGGTCCACGTTGCTTGATACACAGGCAGCTTCATGGATGGCGAACTATGT
GGTGAAAGGTTTTGGTCTTGACGGTTTACCATCACTTGCCATCTTCGCGATTCTCGCCGCTTTCTTGATAATCATTCACC
TGGGGTTTGCCAGTGCCACTGCGCTAACTGCCGCATTGCTGCCCATCCTGATTAGCCTGTTAAGCAGTCTGCCGCCAGAA
CTCGGCGTTAACCCGGTCGGCATGACCATTCTGCTCGCCTTCAGTGTCAGTTTTGGCTTCATCCTGCCGATTAACGCGCC
ACAAAATATGGTGTGTATGGGTACGGATACCTTCACGCCACGCCAGTTTACCCGTGTGGGACTGTACCTGACGGTAATCG
GCTACCTGTTGTTGCTACTGTTTGCCGCCACCTGGTGGAAAATTTTAGGTCTAATGTGAGGAAACCAACGATGTCATTAC
AAATTGCTGTTGAAAAAGTGCGTTGGTTAGCTGCCGGGCTGCTGGAACTTAATGGCTGTGATGCCGATATCGCTCAGGAT
GTGGCGGAACATATGATTGAAGCGGAACGTTATGGCTTTGCCAGCCACGGCGTCACGCTGCTACCGAAATATCTGGAAAA
TATCGCTCGTGGCGATGTAACCGCGAATGCCCGCCCGGAATGCTTAACAAGTGAAGGTAATTTACAGCGTTTTCATGCCC
ACAATGGCTTTGGTCAACACGCCGGAAAAGTGGCGGTAAATGCTGCCATCGAACAAACAAAACACCGCGGTTTTTGCCTG
TTAACGTTGTGCCATGCGCATCATTTAGGGCGTATGGGGCATTACGGGCAAATGGTTGCTGATCAAGGCCTGGCGATGCT
GGCCATGAGTAACGTCACCGGGCGTCCTGCACTGGTCGCCCCGTGGGGCGGTGCGGAACCGCGTATGACCACTAACCCTT
TCTGCTTTGCCTGGCCGTTCAGTGATGGGCGTCCGCCGATTCTGGTTGATTTTGCCACCAGTAGCATGGCGCTAAATAAA
GCACGGGTAATGTCGTCCACCGGGAAGCAGGCCGCGCCGGGACAATTGATTGATGCACAGGGGAATCCAAGCAATGATCC
TGGGGTGTTATTCAGCAATCCTCCAGGGGCGTTACTGCCATTTGGTGAGCATAAAGGATTTGGCCTGGCACTGATGATTG
AAATGATGGCGGGGATCTTATCTGGTGGTGACACGATCGCCGAAGATCATCAGACGGATGGATCTGCGCATAATCATCTT
TTTGCGTTGATTATCGATCCTGATCAATTCACCGATCTGGCAGGGGAGAAAGGGCAGTTCTTTGCGGATTATCTGTTAGC
TACGCAGCCTCAACCTGGCGGCAATCCGGTGATTTACCCCGGTATGCCAGAAGCTGCCAACCGGGAACGCAATGCGAAGA
TGATTACGATCCCGGTATCATTCTGGTCCTGGGTAGTTGAACATTACGCCCGCAAAGGTATCGATTTGGGGTTACATCCT
CAGGAATCAGCATTAGCTGGATGATTCTGGTCGATAAACTTGCGGTTGAATCTGATGTTTGTTGAGTTTGTCATATAAAG
TCTTGCGCGGCAGCTGTAATAGCCGCGCTGTCAAACTGACCTGGCCTTCCGTTTGTCGCAGCATATCTTCGATTAACTTT
TTCTCGAAAGCATCAATGCAGGCGGTAAGACCACTCTCTTCTTGCTGAGTCATTGGCACTGGCTGGTGGTGGGTCAGTAA
ACCGAGAACAAAACGCTCTGCATTGTGTTTAAGTTCACGTACATTGCCAGGCCAACTTTGTGACTGCAACCAGGCCAGTA
ACATGGGAGAAATATCAGGCAGAGGACGATTATATTTTTGTGCCGCCTGACTGGCGAACCAGTAAAACAGTTCAGGGATA
TCTTCTCGTCGCTGGCGTAGAGGTGGAATATTCAGGCTAACCACATTCAGACGATAATAGAGATCGAGACGAAACAGATG
TTCTTCGCTGCGACGCAGTAAATCTTCCTTGGTCGCTGCAATAACACGGCAATTCACCGGAATTAATTGATTGGCACCTA
ATCGTTCAATGGTTCTTTCCTGCAATACACGTAGCAGTTTTACCTGCATTCCTGATGGCATTCCCTCTATTTCATCGAGA
AATAACGTACCACCATTTGCATGTTCAATTTTTCCAATACGCTTTTTAACCGCACCGGTAAATGCGCCCGCCTCATGACC
AAATATTTCGCTTTCAAACAACGTTTCTGGTAAGCCTGCACAGTTTAAGGCAACAAACTGCCCCTGACGGCGGGTACTCC
AGTGATGCAGCATTCTGGCGACGACTTCTTTACCACAACCTGTTTCACCATAAATAAGGACATCGGCACCGGTATCTGCG
ACATTAAGGATCATTTTACGCAGTTGCTGCATCTGCGGACTACGACCAATCAGCACCGGGCCATTTTCCTGTTGCAGATT
CGCCAGTAATTGCTGATTTTCTAAAACCAATCGCCGTTTTTCTACCGCTCTGGCAATAATACTCAATAATTTATCTGAGC
TACTTGGTTTCTCAATGAAATCGAATGCACCATTACGCATGGCATCCACCGCCATTTCCACGTCACCGTGTCCGGTAATT
AAAATAACCGGAATTTTGCTATCCATTTCGTTGATGTAACTGAGGAGCTCTAGTCCTGATATTCCAGGTAACCTGACATC
GGTCAGTATAATAATGTTGGCCTGACTTTGAATAAGGGGAATACTGTGTTCTGCATCGCAACAGGAAATAACGCGATAAC
CAGCCAGCGTGAGCGTTTGTTCACAGGCAAAACGTACATCGTCACTATCCTCAATATAAACTATAGTAATTTCACTGAAT
TTATTATTCATGTTTTTCTCCCCATTCAGGCCAGGTTAATGTCATTACTGCGCCGCCTTCAGGATGATTACTGGCGTGGA
GTGCGCCGTTCGAATTTCGGACAATTTCGCTGACTATTGCCAGTCCCAACCCCATTCCTCTACGTTTAGTGGTAAAAAAT
GGTTCAAATATGCGATCGACAACTTCAGGTGCAAAACCGCCACCGCTGTCTTTAATGGTAATAATAACTTTGTTATTTGC
CTGGCGAATGGCGATATCCAGTCGTTTGTAAGAGCTACCTTCCATAGAATCTAAGGCGTTGCTAATTAAATTACTGAATA
TCTGTTCAAGACCGAGTTCATCGCAATTGACAAATAACGGCATGGATGGGGCTTTTATTCGTCGCTCAATGTTATTTTTC
TCCATGCTGTGATTAAGTAACGCCACGGCGCTATACATCACTTTGATGACATCGGCAGAACCTTTAGGTACGCGATGGCG
CGAGGCAAATGCTTTAAGTTCGGAAATGAGCTGCGTCATCCGCTCAATCACGGAAATAATGTGTTTCAGATTCTGTTCAA
CCTGTGGATACATCTCTTTTTTTAGCATAGTACGCGCGTTATCAGTAAGTGCGTGAATGGCGGCTAACGGTTGATTTTGT
TCATGGGCAATTTCGGTTGCCATCTGTCCAAGCGCCGCCAGTTTGCTGGACTCTGCCAGTTCACTACGCGTAATTTGTAA
TACTTGTTCAGCCTGACTGCGCTCTTTTATCTCCTGTATTAATTTTTGATTGATCAATTCCAGGGCAGATGTACGCTCTT
TAACCTGTTTTTCTAATGTTTCATTCGCCAGTGTTAATAATTGTTGTGCATGAGATCGCATTCTCCAGTATTTAATAAAT
AACAAAAACAGCAGGTAAATAATTAGTGTAATGACTAACGAAATAGCCCATGACCAGTACAGGTTATCTAAGGGGACCAT
AATTGTCATTTTCCAGTTAAATTCTGGAATGGCTATTTGTTGCGTATAATATTGCGGGAATAAACAGAGTTGTTCTTTTT
TATCTTTCAGGAAAGTAAAATTGCTCACGGTATAACAGGGATAATAATCCGCCGGTAAAAGATTGTCGAGACTATATTGG
CGGGTAGATTGTAGTTTTTGTTTTGCCTGAACAGGTAACGGTTGCAGTGTTCGCATTCGCCATGGCGATTTTGAACTTAA
AAATATAATCCCATGTTCATCATTCACGATAATATTTTCAGGACCTTCGGCCCATGCTTTTTCAATTTCATTAAGACTTA
TTTTTACTACTACAACACCGACAATTTTTCCTTTATCTTTTATACTTGTAGAGAGGAAGAATCCCGGTGTATTCGTAGTG
CTACCAATACCGTAAAAGCGTCCATTTAAGCCAGACATGGCGTGTTTATAATAGGGGCGATAGCTATAATTTTGCCCTAC
ATAGCTGCCGGGGTCCTGCCAGTTACTAGAAGCGATGGCCTTACCTTGGGTATCCAGAATAAATATTGCTGCGGTTTTGA
GTTGAGTATTGAAATGTGCAATTCGTTGATTGAGTTCGCTGGACGTCATATCGTCAGGCGTAATTACCGCCTGACGGATG
ATATGGTCTGTTGAGAGCATATAGGGTAAAACATAAAATTGCTCGATGGTGGAATATAATGTGGACTTATACATTTCAAG
CCGCATTTTATCGGTACCGGACAAGGTATTAAAACGCAAGTGCAAAAAAGCGATTGAAACCGCGAGCATGATAAGAAAAA
GTGAAATGCTTGTAATGTGAAATCGCCATTTGTTCTTAAATATATAATTCCACGATATTTTCATTCATCATCCATTGAAT
GCATTTATATTTATCATCAGTATATTCCCTGAACAATGTTTGCGAGAACCAAAAGAGTGCCATTGTGTGAATGTGTAAGC
AGAATAACCGTGGCAATGTGTGGTTTATCGCACAGGTATTCCAAATGTGATCATGCTCTTTTTATGTGACAAATCCGCAG
ATAATCCTTCCTTTCCCCTGCGGTTGGCGTTATGGTCAGATGGTTTTTTCAACAAACGCACAATAATAAGTTTCAACTTA
CTGACTATTTAGGGAAAAATATGCGCAAGATCACACAGGCATTGAGTGCCGTTTGCTTATTGTTCGCTCTAAACAGTTCC
GCTGTTGCCCTGGCCTCATCTCCTTCACCGCTTAATCCGGGTACTAACGTAGCCAAACTCGCTGAACAGGCACCAATTCA
TTGGGTTTCGGTTGCACAAATTGAAAATAGCCTCGCAGGACGTCCGCCAATGGCGGTGGGGTTTGATATCGATGATACGG
TACTTTTTTCCAGTCCGGGTTTCTGGCGCGGCAAAAAAACCTTCTCACCAGAAAGCGAAGATTATCTGAAAAATCCTGTG
TTCTGGGAAAAAATGAACAATGGCTGGGATGAATTCAGCATTCCAAAAGAGGTCGCTCGCCAGCTGATTGATATGCATGT
ACGCCGCGGTGACGCGATCTTCTTTGTGACTGGTCGTAGCCCGACCAAAACAGAAACGGTTTCAAAAACGCTGGCGGATA
ATTTTCATATTCCTGCCACCAACATGAATCCGGTGATCTTTGCGGGCGATAAACCAGGTCAAAATACAAAATCGCAATGG
CTGCAGGATAAAAATATCCGAATTTTTTATGGTGATTCCGATAACGATATTACCGCCGCACGCGATGTTGGCGCTCGTGG
TATCCGCATTCTGCGCGCCTCCAACTCTACCTACAAACCCTTGCCACAAGCGGGTGCGTTTGGTGAAGAGGTGATCGTCA
ATTCAGAATACTGACAGAGCGGGAGAGCGTAATACTCTCCCGAATGCTGTTTTTTTAATCACACCTTTATCCTTTCGCTG
TCTTGCTGCAAACTGATTAAGAGAGTTTTATCAAGGAGCAGCACATGTGGTATCAAAAGACGCTCACGCTTAGCGCCAAA
TCTCGTGGGTTTCATCTGGTAACGGATGAAATTCTGAATCAGCTGGCTGATATGCCGCGCGTTAACATCGGTTTACTGCA
TCTGTTGCTGCAACATACCTCCGCCTCTCTGACACTTAATGAGAACTGCGATCCCACCGTACGCCACGACATGGAGCGTT
TTTTCCTCCGCGCCGTTCCCGACAACGGAAATTATGAGCATGACTATGAGGGAGCAGACGATATGCCTTCTCATATCAAA
TCCTCAATGCTGGGAACATCGCTTGTATTGCCGGTGCATAAAGGGCGTATTCAGACCGGCACCTGGCAAGGCATCTGGCT
GGGGGAACATCGCATCCACGGCGGATCGCGTCGCATCATCGCGACACTTCAAGGGGAGTAAAAAATGACCATTTTGGAGT
TGCTACAATATTGCATGGCAAAACCAGGCGCAGAACAGAGCGTGCATAACGACTGGAAAGCGACGCAGATCAAAGTGGAA
GATGTGCTGTTTGCGATGGTGAAAGAAGTAGAAAATCGCCCAGCTGTTTCGCTGAAAACCAGCCCGGAGCTGGCGGAGCT
GCTACGTCAGCAGCACAGCGATGTGCGTCCAAGCCGCCATCTGAACAAAGCACACTGGAGCACCGTGTATCTCGACGGAT
CGCTGCCGGATTCGCAAATCTATTATCTGGTGGATGCGTCTTATCAGCAGGCGGTGAATTTGCTGCCGGAAGAAAAACGT
AAATTGCTGGTGCAACTCTGAAAGAAGAAGGCCGCTCAGAAAGCGGCCTTAACGATTACAGCATCGGCTTGAGGAAGCGC
GCCGTATGCGAAGCTTCGCACTCTGCGACGGTTTCTGGCGTACCGGAGACGAGGATTTCGCCGCCCCCACTGCCGCCTTC
TGGTCCCAGGTCGACAATCCAGTCAGCGGTTTTGATCACGTCGAGATTGTGCTCAATTACCACAATGGTATTGCCCTGAT
CGCGCAGTTTATGCAGTACGTCGAGCAGTTGCTGAATATCGGCGAAGTGCAGACCGGTGGTCGGCTCGTCGAGAATATAC
AGCGTCTGCCCGGTGCCGCGTTTTGACAGCTCACGCGCCAGCTTCACGCGCTGGGCTTCACCACCAGAAAGTGTGGTTGC
GGACTGACCCAGACGAATATACGTCAGACCAACGTCCATCAATGTTTGCAGCTTACGTGCCAGAGCTGGCACCGCATCAA
AGAACTCACGCGCCTCTTCGATGGTCATATCCAGCACTTCGTGGATGGTTTTGCCTTTGTACTTAATCTCCAGCGTTTCA
CGGTTATAGCGTTTGCCTTTGCACTGGTCGCACGGTACGTAAATGTCCGGCAGGAAGTGCATCTCCACTTTGATCACGCC
GTCGCCCTGACAGGCTTCGCAGCGTCCGCCGCGAACGTTAAAGCTGAAACGTCCTGGCGTATAACCACGCGCACGGGATT
CCGGTACGCCCGCAAACAGTTCGCGCACAGGCGTAAACACGCCGGTATAGGTCGCCGGGTTAGAACGCGGAGTACGACCA
ATTGGGCTTTGGTCGATATCGATCACTTTATCGAAATGCTCCAGCCCCTGAATATCGCGATACGGTGCTGGTTCGGCGAT
GGTCGCACCATTCAACTGGCGTTGGGCAATTGGGAACAGTGTGTCGTTAATCAGCGTTGATTTACCGGAACCTGAAACTC
CGGTAATGCAGGTAAACAGACCCACCGGCAGCGTCAGCGTCACGTCTTTCAGGTTGTTGCCGCGTGCGCCCGTCAGTTTC
AGCACTTTTTCCGGATTTGCCGGAACGCGTTTCTTCGGCACCTCAATCTTGCGTTTACCGCTCATGTACTGCCCGGTCAA
CGACTCAGGCACCGCCATTATTGCTTCCAGCGGACCTTCCGCGACGACTTCACCGCCGTGAACACCCGCACCCGGACCGA
TATCGATCACATGATCAGCGGCGCGAATCGCGTCTTCGTCGTGCTCCACCACAATCACGGTATTACCGAGATCGCGCAGA
TGGATAAGCGTACCCAGCAGGCGCTCGTTATCGCGCTGGTGCAGGCCGATAGACGGCTCATCCAGCACGTACATCACGCC
AACCAGGCCTGCACCAATCTGGCTCGCCAGACGAATACGCTGGGCTTCACCGCCGGAAAGTGTCTCTGCTGAGCGGGAAA
GTGTCAGGTAATTCAGGCCGACGTTAACGAGGAATTTCAGACGATCGCCGATCTCTTTAAGGATTTTTTCTGCAATCTTC
GCCCGCTGACCTGCGAGTTTGAGATTGTTGAAGAATTCCATCGCATGACCGATGCTCATGTCGGAGATGGCGGGCAGCGG
CGTATTCTCGACATACACGTGGCGTGCTTCCCGACGCAGACGGGTTCCTTCGCAGCTGGCGCACGGACGATTGCTGATAA
ACTTGGCTAATTCTTCACGTACCGCGCTGGATTCCGTCTCTTTATAACGGCGCTCCATATTGTGCAGCACGCCTTCGAAC
GGATGACGACGAATGGAGGTATCGCCACGATCGTTCATGTATTTGAATTCAATATTTTCTTTGCCAGAACCGTACAACAC
CACTTTATGCACGTTCGCGCTCAGGCTGCCCCACGGCGCTTCGACGTCGAACTTATAGTGATCTGCCAGCGATTTCAGCA
TCTGGAAATAATAGAAGTTGCGGCGATCCCAGCCACGGATCGCACCGCCAGCCAGCGATAATTCCGGATTCTGGATCACG
CGGTCAGGATCGAAATATTGCTGTACGCCAAGTCCGTCACAGGTCGGGCAGGCTCCCGCCGGGTTGTTAAATGAAAACAG
GCGAGGTTCCAGCTCGCGCATACTGTAACCGCAAATCGGGCAGGCAAAGTTGGCGGAGAACAGCAGCTCTTCCGCTTTCG
GGTCGTCCATATCCGCCACTACCGCGGTACCACCGGAAAGCTCCAGCGCGGTTTCAAACGACTCGGCAAGACGTTGGGTA
AGATCGTCACGCACTTTGAAGCGATCAACCACCACTTCAATGGTATGTTTCTTTTGCAGTTCCAGTTTCGGCGGATCGGA
AAGATCGCAGACTTCGCCATCAATACGAGCACGGATGTAACCCTGGCTTGCCAGGTTCTCCAGCGTTTTGGTGTGTTCGC
CTTTGCGCTCTTTAATGATTGGCGCGAGCAGCATCAGACGCTTGCCGTCCGGCTGGGACAACACGTTATCCACCATCTGA
CTGACGGTTTGCGCCGCCAGCGGTACATCGTGGTCCGGGCAGCGCGGCTCACCAACGCGAGCGTACAGCAGACGCAAATA
GTCGTGGATTTCGGTGATTGTCCCCACCGTAGAGCGCGGGTTATGAGACGTCGATTTCTGCTCAATTGAGATGGCAGGAG
AAAGCCCCTCAATATGGTCGACGTCCGGCTTCTCCATCAGTGACAGAAACTGCCGCGCGTAGGCGGAAAGGGATTCAACG
TAACGGCGCTGCCCTTCGGCATATAAGGTGTCGAAAGCGAGCGAGGATTTGCCAGAACCCGAAAGCCCGGTCACGACAAT
GAGCTTGTCGCGGGGGATAACGAGGTTGATGTTTTTGAGATTATGGGTGCGGGCGCCCCGAACTTCGATCTTATCCATTC
ACCTTTCCCGGATTAAACGCTTTTTTGCCCGGTGGCATGGTGCTACCGGCGATCACAAACGGTTAATTATGACACAAATT
AACCTGAATGAATATACAGTATTGGAATGCATTACCCGGAGTGTTGTGTAACAATGTCTGGCCAGGTTTGTTTCCCGGAA
CCGAGGTCACAACATAGTAAAAGCGCTATTGGTAATGGTACAATCGCGCGTTTACACTTATTCAGAACGATTTTTTTTCA
GGAGACACGAACATGGCCAGCAGAGGCGTAAACAAGGTTATTCTCGTTGGTAATCTGGGTCAGGACCCGGAAGTACGCTA
CATGCCAAATGGTGGCGCAGTTGCCAACATTACGCTGGCTACTTCCGAATCCTGGCGTGATAAAGCCACCGGCGAGATGA
AAGAGCAGACTGAATGGCACCGCGTTGTGCTGTTCGGCAAACTGGCAGAAGTAGCCAGCGAATATCTGCGTAAAGGTTCT
CAGGTTTATATCGAAGGTCAGCTGCGTACCCGCAAATGGACCGATCAATCCGGTCAGGATCGCTATACCACAGAAGTCGT
GGTGAACGTTGGCGGCACCATGCAGATGCTGGGTGGTCGTCAGGGTGGTGGCGCTCCTGCAGGTGGCAATATCGGTGGTG
GTCAGCCGCAGGGCGGTTGGGGTCAGCCTCAGCAGCCGCAGGGTGGCAATCAGTTCAGCGGCGGCGCGCAGTCTCGCCCG
CAGCAGTCCGCTCCGGCAGCGCCGTCTAACGAGCCGCCGATGGACTTTGATGACGATATTCCGTTCTGATTTGTCTTTAA
AACAATAGGGTATATTGTTTTAAGGTGGATGATTAAAGCATCTGCCAGCCATAAAAAAGAAGCCTCCGTTATGGAGGCTT
CTACATATCAAGTCAAAATCATTGGCCATTGTGGCGGTGTCTGATTCATCTCTTCTATCATCACCGACTCGATGTTGTGC
CAGATGGCGGTGATATCCGCCATTGTGATGCCAAGCAACCCCATTGCGAACCAGCAGGCGGAAACTACGCCCAAACCGCT
GCTGATCACTGCAAGCCCGACATAATCAGCCCGACGAAAACGGATGTTGAGCGTGCTGGCCAGAAACATCATTACGGCAC
TAAGAAGTTGCCAGCGAAGAAGAACCACGCCAGTGGTGAGGGTAGCCATCAAACAATTCCTCGAAAAAGAGCTGATGCCC
TGGACAGCGCGGCGTTGTTCACGGGAGGCGTGATACACTCTGGCTATCGCGGGGCTTGCAGAACACAAAAATGAAACACT
CTGTTTGTTTCATGAATTTTGTGAACTATATCACAATTGGTTGTTTGTTAGCCAGATTAGGCCGTGACTTTTATTGCCGT
ACAGATTATGTGTTTTTTCAGCGGCATTAAGGGTATATCTTCCCGCCGCCTCTGCATTCCTGAAGGTGATTAATTTTTAA
GATCAATGAATTATCGTCATCCTGGTGACGATTAAAAAGGTCTCAATTTTATATCAGGCAAAAGTGCTATTTATACCGTA
AGATTTATCTAAAGACGTCGGTAGCCAGGGTTTCACCTTGCAATAACCGGGTATAAACAGGCAGGGAATTGATAGCAATG
AGTCATCGTGCACGACACCAATTACTGGCGTTTCCGGGCATTATCTTTTTAGTTCTCTTTCCCATCATTCTGTCGCTATG
GATTGCCTTCTTTTGGGCAAAATCAGAAGTGAATAATCAGCTCCGAACTTTTGCTCAGCTGGCGTTGGATAAATCTGAGC
TGGTCATTCGTCAGGCAGATTTAGTGAGCGATGCAGCTGAACGCTATCAGGGGCAAGTTTGCACTCCAGCCCATCAAAAG
CGAATGTTGAATATTATTCGTGGCTATCTTTATATTAATGAATTGATTTATGCTCGTGATAACCATTTTTTATGCTCATC
GCTGATAGCGTCTGTAAATGGCTATACGATTGCACCGGCCGATTATAAGCGTGAACCTAACGTTTCTATCTATTATTACC
GTGATACGCCTTTTTTCTCAGGCTATAAAATGACCTATATGCAGCGGGGGAATTATGTAGCGGTCATTAACCCTCTCTTC
TGGAGTGAAGTGATGTCTGATGATCCGACATTGCAATGGGGTGTGTATGATACGGTGACGAAAACCTTTTTCTCGTTAAG
CAACGAGGCCTCGGCAGCAACGTTTTCTCCGCTGATTCGTTTGAATGATTTAACCGTACAACGAAATGGCTATTTATATG
CGACAGTTTATTCGACAAAACGCCCAATTGCGGCCATTGTTGCGACTTCATATCAACGTCTTATAACCCATTTTTATAAT
CATCTTATTTTTGCGTTGCCCGCCGGTATTTTGGGGAGTCTTGTTCTGCTATTACTCTGGCTACGTATTCGACAAAACTA
TTTGTCTCCCAAACGCAAATTGCAACGCGCCCTCGAAAAACATCAACTTTTCCTTTATTACCAGCCAATAATCGATATCA
AAACAGAAAAATGTATCGGCGCTGAAGCGTTGTTACGTTGGCCCGGTGAGCAGGGGCAAGTAATGAATCCGGCAGAGTTT
ATTCCGCTGGCAGAAAAGGAGGGGATGATCGAACAGGTAACTGATTATGTTATTGATAATGTCTTCCGCGATTTGGGCGC
GTATCTGGCAACACATGCCGATCGCTATGTTTCTATTAACCTGTCAGCCTCCGATTTTCATACCTCACGGTTGATAGCGC
GAACCAATCAGAAAACAGAGCAACATGCGGTGCGCCCGCAGCAAATTAAATTTGAAGTGACTGAACATGCATTTCTTGAT
GTCGACAAAATGACGCCGATTATTCTGGCTTTCCGCAAGGCCGGTTACGAAGTGGCAATTGATGATTTTGGTATTGGCTA
CTCTAACTTGCATAACCTTAAATCATTGAATGTCGATATTTTGAAAATCGATAAATCGTTTGTTGAGACGCTGACCACCC
ACAAAACCAGTCATTTGATTGCGGAACACATCATCGAGCTGGCGCACAGCCTGGGGTTAAAAACGATTGCTGAAGGTGTC
GAAACTGAGGCGCAGGTTAACTGGCTGCGCAAACGCGGCGTGCGCTATTGCCAGGGATGGTTCTTCGCGAAGGCGATGCC
GCCGCAGGTGTTTATGCAATGGATGGAGCAATTACCCGCGCGGGAATTAACGCGCGGGCAATAAAACTACAGGCGGTGGC
GATAATCGCTGGGAGTGCGATCAAACTGCCGACGGAAAACGCGGGAGAAGGTCTGCTGAGAGACATAACCCAGGTCCATT
GCGATATCAAAAATCGGACGCTCGGTGGTGCGCAACTCAACGGCGGCCAGTAACAGACGGCGCTGGCGAATGTAATCGCC
AAGCGTCTGATGCGTCACCGTGCGGAACATCCGTTGCAAGTACCACTTTGAATAGCCAGATTTTTTTGCGACGACATCAA
TGTTAAGCGGCTGGTCAATATGCTCGTCAATCCATGCGATAAGATCCTGAATAATTTTCTGATGGGACATAAATCTGCCT
CTTTTCAGTGTTCAGTTCGTTAATTCATCTGTTGGGGAGTATAATTCCTCAAGTTAACTTGAGGTAAAGCGATTTATGGA
AAAGAAATTACCCCGCATTAAAGCGCTGCTAACACCCGGCGAAGTGGCGAAACGCAGCGGTGTGGCGGTATCGGCGCTGC
ATTTCTATGAAAGCAAAGGGTTGATTACCAGTATCCGTAATAGCGGCAATCAGCGGCGATATAAACGTGATGTGTTGCGA
TATGTCGCAATTATCAAAATTGCTCAGCGTATTGGCATTCCGCTCGCAACCATTCGTGAAGCGTTTGGCGTGTTGCCAGA
AGGGCATACGTTAAGTGCGAAAGAGTGGAAACAGCTTTCGTCCCAATGGCGAGAAGAGTTGGATCGGCGCATTCATACCT
TAGTGGCGCTGCGTGACGAACTGGATGGATGTATTGGTTGTGGCTGCCTTTCGCGCAGTGATTGCCCGTTGCGTAACCCG
GGCGACCGCTTAGGAGAAGAAGGTACCGGCGCACGCTTACTGGAAGATGAACAAAACTAAAGCGCCACAAGGGCGCTTTA
GTTTGTTTTCCGGTCTTTGTCTTTCTCTCTATCCCGCTGGTACACAGGAGGGTTTCCCCCGACGTCAACACACCTCATTC
GAGCACGTGGTGGAGGTTCCGGTTGGTGTTGATGCTTTAATTGTATGTTACCGGCGTTTCTTCGCCAGTGTAAAAGTACA
CTTTTTAGCCGCAATATTTTTGTCATCTCAGACGATTTTTTATCGCAATCCTGAACGGTATACGGCTCGATAACGCTGCA
ATCTTGCGCATCGACGATAACGTTTGCGCATCAATTGCCTGGTTTTTCATCGTCAAGACAATAAAAGAGAAAAAAGCAGC
AAACTTCGGTTGAAAAAGCCGCTATGATCGCCGGATAATCGTTTGCTTTTTTTACCACCCGTTTTGTATGCGCGGAGCTA
AACGTTTGCTTTTTTTGCGACGCAGCAAATTGTCGCAAACCTGGAGCAGGAAGATAACGTTTCGCTGGCAGGGGATTGTC
CGCCACGCATCTTGACGAAAATTAAACTCTCAGGGGATGTTTTCTTATGTCTACGCCATCAGCGCGTACCGGCGGTTCAC
TCGACGCCTGGTTTAAAATTTCACAACGTGGAAGCACTGTCCGTCAGGAAGTGGTTGCCGGGTTAACAACGTTTCTGGCG
ATGGTCTACTCGGTTATCGTCGTTCCAGGCATGTTGGGTAAAGCGGGCTTCCCGCCTGCGGCAGTTTTCGTTGCAACCTG
TCTGGTTGCCGGACTCGGTTCTATCGTGATGGGTCTGTGGGCTAATCTGCCGTTGGCGATTGGTTGCGCCATCTCTCTGA
CGGCGTTTACCGCATTCAGTCTGGTGCTGGGGCAACATATTAGCGTACCTGTCGCGCTGGGTGCCGTGTTCCTGATGGGT
GTGCTGTTTACGGTAATTTCTGCCACGGGTATCCGTAGCTGGATTTTGCGCAACTTGCCGCACGGTGTGGCGCACGGCAC
GGGGATTGGTATCGGTCTGTTCCTGCTGCTCATTGCCGCTAATGGTGTCGGTCTGGTGATTAAAAACCCGCTTGATGGTC
TGCCCGTCGCGCTGGGGGATTTTACGACCTTTCCGGTGATGATGTCGTTGGTGGGGCTGGCAGTGATTATCGGCCTGGAA
AAACTGAAAGTCCCTGGCGGCATTCTGCTGACCATTATCGGTATCTCAATTGTCGGTTTGATCTTCGATCCTAACGTCCA
TTTCTCCGGCGTTTTCGCCATGCCTTCATTGAGCGATGAAAACGGCAATTCACTGATAGGCAGCCTGGACATTATGGGCG
CGCTGAATCCTGTAGTCCTGCCAAGTGTTCTGGCACTGGTGATGACGGCAGTATTTGATGCCACCGGAACTATCCGTGCC
GTCGCCGGTCAGGCGAACCTGCTGGATAAAGATGGGCAGATCATCGACGGCGGGAAAGCACTGACCACCGACTCCATGAG
CAGCGTTTTTTCTGGCCTGGTGGGTGCAGCTCCGGCAGCGGTATACATCGAGTCTGCGGCGGGTACGGCGGCGGGCGGTA
AAACCGGTTTGACGGCTATCACCGTTGGCGTGCTGTTCCTGCTGATTCTGTTCCTCTCTCCGCTCTCTTACCTCGTTCCG
GGGTACGCAACGGCTCCGGCGCTGATGTACGTTGGCCTGCTGATGCTGAGCAACGTGGCGAAAATCGACTTTGCTGATTT
TGTTGATGCGATGGCGGGTCTGGTTACGGCGGTATTCATCGTGCTGACCTGTAACATCGTAACAGGCATCATGATTGGCT
TCGCGACTCTGGTGATTGGTCGTCTGGTTTCCGGCGAATGGCGCAAGTTGAACATCGGTACGGTCGTTATTGCCGTGGCG
CTGGTGACCTTCTATGCGGGTGGCTGGGCTATCTAATCTTACATAGGATTCTGAAAACGGGTGGCAATGGCTGCCCGTTT
TTATTTTCTCCGCACATTGTGTGAGCTTTTGCGATATTCTGAAAAAATGAGAATTCAGGCATAACGCCTTTCTCAGATCA
TAAAAAACATCGCAAACAGGGAACGCATGGAAATCTTCTTCACCATACTGATAATGACCCTCGTGGTCTCGCTGTCCGGG
GTGGTCACTCGTGTCATGCCCTTTCAGATCCCGCTTCCGCTTATGCAAATCGCCATCGGTGCGCTACTGGCGTGGCCGAC
GTTTGGTTTGCATGTGGAGTTTGATCCTGAACTCTTTTTAGTCTTGTTTATCCCGCCGTTTCTGTTCGCTGATGGTTGGA
AAACGCCGACCCGTGAATTTCTCGAACATGGGCGAGAGATTTTCGGCCTCGCGCTGGCGCTGGTGGTGGTCACCGTGGTC
GGCATTGGCTTCCTTATTTACTGGGTGGTGCCGGGCATTCCGCTGATCCCCGCCTTTGCGCTGGCTGCGGTGCTTTCTCC
GACCGATGCTGTAGCGCTCTCCGGGATTGTTGGCGAGGGGCGCATCCCGAAAAAAATCATGGGCATTTTGCAGGGCGAAG
CGTTGATGAATGACGCCTCCGGCCTGGTGTCGTTGAAGTTTGCCGTGGCAGTGGCGATGGGGACAATGATCTTCACCGTC
GGCGGTGCGACGGTCGAATTTATGAAAGTGGCAATAGGCGGTATTCTCGCCGGTTTTGTGGTGAGCTGGCTGTATGGTCG
CTCGCTGCGATTCCTCAGCCGCTGGGGCGGTGATGAACCCGCGACGCAGATCGTTCTGCTGTTCTTGCTGCCATTCGCTT
CTTATCTGATTGCGGAACATATTGGCGTTTCCGGCATCCTCGCTGCGGTTGCCGCCGGGATGACCATCACCCGCTCCGGT
GTGATGCGCCGTGCGCCGCTGGCAATGCGCCTGCGCGCAAACAGCACCTGGGCGATGCTGGAATTTGTCTTTAACGGCAT
GGTGTTCCTGCTGTTAGGTCTGCAGTTGCCGGGGATTCTGGAGACGTCGCTGATGGCGGCAGAAATCGATCCTAACGTCG
AAATCTGGATGCTGTTTACCGATATTATTCTGATATATGCGGCGCTGATGCTGGTCCGTTTCGGCTGGCTGTGGACGATG
AAAAAGTTCAGCAACCGCTTCCTGAAGAAGAAGCCGATGGAGTTTGGTTCGTGGACTACACGAGAAATCCTGATCGCGTC
TTTCGCCGGGGTGCGTGGGGCGATCACTCTGGCCGGTGTGCTCTCTATCCCGCTTCTCTTGCCGGATGGTAACGTCTTCC
CTGCGCGCTATGAGTTGGTGTTCCTGGCGGCTGGCGTCATTCTCTTCTCGTTGTTTGTCGGCGTGGTGATGTTGCCTATT
CTGCTACAACACATAGAAGTCGCGGACCATTCGCAACAATTGAAAGAGGAACGTATTGCACGAGCGGCAACGGCAGAAGT
GGCGATTGTGGCGATCCAGAAAATGGAGGAGCGTTTGGCGGCGGATACCGAAGAGAATATCGATAACCAGCTGCTCACAG
AGGTTAGTTCTCGCGTCATTGGTAACCTGCGTCGTCGCGCCGATGGACGTAATGATGTAGAAAGTTCAATCCTGGAAGAG
AACCTGGAGCGTCGCTTCCGTCTGGCGGCATTGCGTTCTGAACGTGCTGAACTGTACCACCTGCGCGCCACGCGGGAGAT
CAGTAACGAAACGCTGCAAAAATTACTGCACGATCTCGATTTGCTTGAAGCGTTGCTGATTGAGGAAAATCAGTAATCTG
CATGGTTGGCGGGCGAGCCCGCCAACCCGACTTACTCTGGCGTTAACCAGTATCCTTCACAACAGCTCAGCCACGCGTGG
GCAGAGTGGGAAAGGTAAACGCCCTCACGCCAAATCATTCCTAATTTCCAGCTTAGTTCGCTTTCCAGCGGTAGCCATTT
TAAGGTGTTTTTATCTAATCGCTGGCAAATGGGTTCCGGCAATATGGCTATTCCGACACCGGCCTGAACCATCGCGGCGA
GAAAATCCCATTGCCCGCTGCGAACTGCAATTCTCGGCTTAACGCCATGTTCATCGAATAACTTCATCAATTGCTTACTT
AAGGCAAAATCTTCGTTATAGATAAGTAGAGGATGTTCCGCCAATGTCTCCGGTGAGACGGCATCACATTCAAGCCATTT
ACCTGAATGTGGCGTCAGTACACATAGTGGATGACTAAACAGCGATAACGTTGTCAGGCCGCTTTCTTCTACTGGCAGGG
CTGTCAGTGCCATATCCAGTTCACCGTTCATCACCGCTTGTTGTACCGTCAGACCACCAAACTCCGAAATTTTCAATTCT
ACGCCGGGGTAACGCTGGCGAAAAAGGCCAATCGGCCCGGCCATCAACATCCCAACCATCGGCGGGATTCCCAGCCGCAA
AACGCCGGTTTTAAGCTGATTGATATCGCTAAGCTCAGCTTCCAGTTGCCGAAACTCAGCCAGTAAAGCCAGCCCGCGCT
CAAATACGACGCGACCAGTATCAGTGAGAAGCAGCCGACGACCATCGCGGATCAACAATATACAGTTCAGCTCATCTTCG
AGATTCTTCAGCATCTTGCTGATAGTTGGTTGGGTGACAAACAACTTCTCCGCTGCGCGGGTGAAGCTTTGCTGGCGCAC
GACTTCGACAAAATAACGCAGCGTTCTGATATCCATAACTATTCCCTTTGACTATACCTGCAATGATTTTAATTCATTTC
AGTCAGGGGCGAGCGCTCTCTATACTTACCATTCTGTTTTATTTTCAGGATATCCTCTCATGCCCGTGGCGCTTCGCCGC
ATTACCCCTGCCGTAGTGCAATCTATCCAGGTATTTTTTCAGGTTGTGCTGTATGCAGGTTTATTTATTTTTGCGCAGTA
TCTCGTCTCCTGGCTGCATTTGCCGCTGCCTGCCAACCTGGTGGGGATGATCCTGATGCTGGCGCTGATTGTTTGTCGCA
TTCTTCCTCTGCAATGGGTTCGAGCCGGGGCGCGTTGGCTATTGGCCGAAATGTTGCTGTTTTTTGTCCCTGCCGTGGTG
GCTGTGGTGAACTATGCACAACTATTACTGGTGGATGGCTGGCGTATTTTTGCTGTGATCGCGCTGAGTACGGTGATGGT
GCTGGGCACGACTGCCTGGGTAGTGGAAAAAGTCTATCGCTATGAAATGCGCAGGTTAAACCGTGGCTAATTTTCAGCTA
AGTATGCTCTGTCTGGCAATTACGCTAGTTATCTATTTTCTTAACAAACGCCTTTATCGCCGCTTTCGTAAATTGCCATT
GATGCCTCTGGTGCTGACGCCTACGCTACTGGTTATGCTGCTGGTTTTTGGCAATATTTCCTGGCAAAACTATATTGGCG
AAGCGCACTGGTTACTATGGCTATTAGGTCCGGCCACCATCGCCTTTGCGGTACCAGTGTATGACAATCGGGCGATCATT
AAGCGTCACTGGATGTCGTTGACGGCAGGCGTACTGACGGCAACGGTGGTGGCAGTGACCAGCTCAGTGTGGCTGGCGCG
ATTGTTTACCCTGCCAGATGAGATCCAGCGTAGCCTGGCGGTGCGTTCGGTCACTACGCCATTTGCTTTGGCAGCGAGCC
AGTCGCTCGGCGGACAGCCTGATCTGGTGGCGCTGTTTGTGGTGGTCACCGGTGTGTTTGGCATGGCGATTGGCGACGTG
TTGTTTTTACGTCTCTCTATTCGCGAAGGGATGGCGAAAGGTGCTGGATTCGGCGCGGCATCTCATGGTGCCGGGACTGC
GCGGTCGTATGAACTGGGTCAACAAGAAGGCGTAGTTGCAAGCCTGGTCATGATGCTTTCAGGTGTATTGATGGTATTGG
TTTCGCCGCTGGTGGCCAGGATGATGTTCTGAAGAAATTCCCCGATCAAGCGACCGGGGAAGGGGAGAGATTAATGCGCG
CGGCCCTGCTCAACGCCAAAGCCAGTCTGGGAGCGGATAAACTGCGCACGGAACAGTTCACGCTCGCGCGCACCTTCCGC
TGAATTATCCGTTGCCGAGAAGAACCAGATACCGAGGAATGCCACGCTGATAGAGAACAGCGCCGGGTATTCATACGGGA
AAATGGCTTTTTCGTGACCGAGGATCTGTACCCAAATCGTCGGGCCGAGGATCATCAGCACCACCGCAGTAATCAGTCCT
AACCAGCCGCCCAGCATTGCGCCACGGGTAGTCAGTTTCGACCAGTACATGGAAAGCAGAATGATCGGGAAGTTACAGCT
CGCCGCGATGGCAAACGCCAGCCCCACCATAAAGGCGATGTTCTGATTCTCAAACAGCACGCCGAGGATAATGGCAATCA
CACCGAGGATCAGTACGGTGATTTTCGATACCCGCAGCTCTTCACGTTCGGTCGCACCTTTTTTGAAGACGTTAGCGTAC
AGGTCGTGAGACACCGCCGATGCGCCCGCCAGCGTCAGACCCGCAACCACCGCAAGAATGGTGGCGAAAGCAACCGCTGA
AATAAAGCCGAGGAACAGGTTGCCGCCCACCGCATTGGCCAGGTGAACTGCTGCCATGTTGTTACCACCAATCAGATGGC
CCGCCGCGTCTTTATATTCCGGATTCGCACCGACCAGCATGATCGCGCCAAAGCCGATAATAAAGGTCAGGATGTAGAAG
TAGCCCATAAATCCGGTGGCGTAGAACACGCTCTTACGTGCTTCGCGGGCATCGCTGACCGTAAAGAAGCGCATCAGAAT
ATGCGGCAAGCCCGCCGTACCAAACATCAGTCCTAGCCCCAAAGAGAGCGCGGAGATAGGATCTTTCACCAGCCCGCCCG
GCTTCATGATGTCGACACCTTTCGGGTGTACCGCCATCGCTTCGCTGAACAGATTGTTGAAGCTAAAGCCGACGTGTTTC
ATCACCATAAAGGCCATAAAGCTGGCACCGAACAGCAACAGCACGGCTTTAATAATTTGTACCCAGGTGGTCGCCAGCAT
GCCGCCGAACAGGACGTACATCATCATCAGCACGCCGACCAGCACTACCGCAATGTGATAGTTAAGGCCAAACAGCAGCT
CGATCAGTTTACCTGCGCCCACCATCTGGGCGATAAGGTAAAGCGCCACCACCACCAGAGAACCACAGGCCGAAAGAATA
CGAATCGGCCCTTGTTTCAGACGGTAAGAGGCCACATCGGCAAAGGTGTAGCGACCGAGGTTACGCAGACGTTCGGCAAT
CAGGAACAGAATGATCGGCCAGCCCACCAGGAAGCCCAGCGAGTAAATTAAGCCGTCATAGCCGGAGGTAAACACCAGCG
CGGAGATCCCCAAGAATGAGGCGGCGGACATATAGTCCCCGGCAATCGCCAGCCCGTTCTGAAAACCGGTGATATTGCCG
CCTGCGGTGTAGTAGTCATTACGCGAACGTACGCGTTTTGACGCCCAGTAGGTAATGCCGAGCGTAAACACGACGAAAAT
CAGGAACATAATAATCGCCTGCCAGTTCGTTGGCTGGCGCTCTACGGCCCCGCTAATAGCATCCGCGGCGTTAGCTGCGA
AAGGGAGTGTGGCGGCAAGCGCCGTCAGAACTCTTTTCATGATGCTTGTACCTCATGCAGGACTTCATTATTAAGACGGT
CGAATTCGCCGTTCGCCCGCCAGATGTAGATACCAGTGAGAACAAAGGAGATCACAATTACCCCGACACCGACTGGAATA
CCGCGTGTGACGCTGGTGTTCGGATTCAGCGGGGTGCCCAGCCAGCCGGGCGCGAAGGCGATCAGTAAAATAAAGCCGAT
ATAAACTGCCAGCATAATAATCGACAGGATGGTGGCAAACCGTTGCCGTTTTTCGACTAACTCCCTGAAATGCGCATTGT
CTTCTATCCGCTGATAAATCGTACCATTCATCACAGATTCTCCAGAGGTAATGTAGGGATTGTTTTAATTCCCGCTCCCT
TATGGGAGAAGGTTAACGCTTGGGTAACCCTTGCCGAATGTAGGCCGGATAAGGCATTCACGCCGCATCCGGCGCTTGTT
GTCGGATGCGATGCTGGCGCATCTTATCCGACCTACAGCCGTTGCCAGATGTAGGTCGGAGCGCATCCGACAATTGTGGG
TTACGATGGCATCGCGATGGCCTGCTTCTCTTCAAGCAGCTTCTCGACTACGCCAGGATCGGCAAGCGTCGAGGTATCGC
CCAGGTTGCTGGTATCGCCCGCCGCAATTTTGCGCAGAATACGGCGCATAATTTTGCCGGAGCGGGTTTTAGGCAGGGAG
TCGGTCCAGTGCAGCACGTCTGGCGTCGCCAGCGGGCCAATCTCTTTACGCACCCAGTTGCGGACTTCTGCGTACAGTTC
TGGTGACGGTTCCTCCCCGTGATTAAGCGTGACGTAGGCGTAGATCGCCTGACCTTTAATATTGTGCGGAATACCGACCA
CAGCGGCTTCGGCAATTTTCGGATGCGCCACCAGCGCCGACTCAATCTCTGCCGTCCCCAGGCGGTGACCGGAGACGTTC
AGCACGTCGTCCACGCGCCCGGTGATCCAGTAATAGCCATCTTCATCACGACGCGCGCCGTCGCCGCTGAAATACATATT
TTTGAAGGTGGAGAAGTAGGTCTGCTCAAAACGTTCGTGATCGCCAAACAGCGTACGCGCCTGACCCGGCCAGGAGTCGG
TGATCACCAGACTGCCTTCGGTGGCCCCCTTCAGCGGGTTACCTTCGTTATCGACCAGCGCCGGTTGCACGCCGAAGAAC
GGACGTGTTGCCGAACCGGCTTTCAGCTCGGTAGCGCCAGGCAGTGGTGTGATCATGAAACCGCCAGTTTCGGTCTGCCA
CCAGGTGTCGACCACCGGGCATTTCTCGTTGCCGATCTTCTTCCAGTACCACTCCCACGCTTCCGGGTTAATTGGCTCGC
CCACGGAACCGAGAATGCGCAGCGACGAACGGTCGGTGCCTTCGATCGCTTTATCGCCTTCCGCCATCAGCGCGCGAATC
GCCGTGGGCGCGGTATAGAGAATATTGACCTGATGCTTGTCCACCACCTGCGCCATACGGGCAGGCGTCGGCCAGTTCGG
TACGCCTTCAAACATCAGCGTGGTCGCGCCGCAGGCCAGCGGGCCATACAGCAAATAACTGTGTCCGGTAACCCAGCCCA
CATCGGCGGTGCACCAGTAGATGTCGCCCGGATGATAATCAAAGACATATTTAAAGGTCAGCGCCGCGTACACCAGATAA
CCGCCGGTAGTGTGCAGCACGCCTTTTGGCTTACCGGTAGAACCGGAGGTATAGAGAATAAACAGCGGATCTTCGGCGTT
CATCTCTTCCGCCTGGTGCTGATCGCTGGCTTGCTCAACCAGGTCGTGCCACCACAGGTCGCGCCCTTCCTGCCAGTCAA
TTTTTCCGCCAGTACGCTTCAGTACCACCACATGCTCTACGCTGGTGACGTTCGGGTTTTTCAGCGCGTCATCAACGTTT
TTCTTCAGCGGAATACTACGCCCGGCACGCACACCTTCGTCGGAAGTGATCACCAGTCGTGAACTGGAGTCGATAATGCG
TCCGGCAACGGCTTCCGGCGAGAAGCCGCCGAAAATCACCGAATGTACCGCGCCAATGCGGGCGCAGGCCAGCATCGCGA
CCGCGGCTTCCGGTACCATCGGCATATAAATCGCAACTACGTCACCTTTTTTAATGCCCAGTTCGAGCAGGGTATTGGCG
AAGCGGCAGACGTCGCGGTGCAGCTCTTTATAGCTAATATGTTTGCTCTGGCTGGCGTCGTCGCCTTCCCAGATGATGGC
GGTACGATCGCCGTTTTCTTGCAGATGGCGGTCAAGGCAGTTTGCCGCCAGATTCAGCGTGCCGTCCTCGTACCATTTAA
TGGACACATTACCGGGGGCAAAGGAGGTGTTTTTCACCTTCTGGTACGGTGTGATCCAGTCGAGAATTTTTCCCTGTTCG
CCCCAGAAGGTATCTGGTGCGTCAATAGATTGTTGATACATCGCCTCGTACTGCTGAGGGTTTATCAGGCAACGGTCTGC
GATGTTGGCAGGAATGGTGTGTTTGTGAATTTGACTCATGCTTTTGTTCTCCTTGTAGGATGTTAATAATATGTGGCATA
AGCGTTAAATGTAGGGGTATTGGCAGTTTTGTTTAGTATTTGGGCGACAGATCACGCAAAAGTAGAATTGTGCAAATAAA
CGGCAGGGTAATTTTTGAAGGTCAGCAACAAAAGTTGATTAATTCTTTGAGGAACATGCAGTTATGCATGTTGTTGAAAA
AGAGGAAGATACCGACTAACTCTAAAGTGGTATTTTACATGCACTTACAATTGATTAAAGACAACATTCATAGTGTGGTT
ATTTGTTACACATAGGGGCGAGCAATGTCATGACAGTGTAGGTGCGGTTACTGTCGTGAAAAACAATAAAAACCGCCATT
GCAACAATGGCTCAATTCGGATGAAGCCCTATGACAAGGATAAAAATAAACGCACGCCGTATCTTCAGCTTATTGATTCC
TTTTTTCTTTTTCACTTCTGTTCACGCTGAACAAACGGCTGCTCCCGCAACACCTGTAACTGTGGAAGCGAAGAATGAAA
CCTTTGCCCCGCAGCATCCCGATCAATATCTCTCCTGGAAAGCTACCTCGGAACAGTCAGAGCGTGTTGACGCCCTGGCG
GAAGATCCACGGCTGGTGATCCTGTGGGCGGGGTATCCCTTCTCGCGCGATTACAACAAGCCGCGTGGACATGCCTTTGC
TGTGACCGATGTGCGTGAAACCTTGCGTACCGGTGCGCCGAAAAACGCTGAAGATGGTCCGCTACCGATGGCGTGCTGGA
GTTGTAAAAGCCCGGATGTGGCGCGTCTGATCCAGAAAGACGGCGAAGATGGCTACTTCCACGGTAAATGGGCGCGCGGC
GGCCCGGAAATCGTCAACAACTTAGGTTGTGCCGATTGCCATAACACCGCCTCACCAGAGTTCGCCAAAGGCAAACCGGA
GTTAACCCTTTCCCGTCCGTATGCGGCTCGCGCGATGGAAGCCATTGGTAAACCTTTTGAGAAAGCCGGACGTTTCGACC
AGCAATCGATGGTTTGCGGTCAGTGCCATGTGGAGTATTACTTCGACGGCAAAAACAAAGCGGTTAAATTCCCGTGGGAT
GACGGCATGAAAGTCGAAAATATGGAGCAGTATTACGACAAAATTGCCTTCTCTGACTGGACTAACTCCCTGTCGAAAAC
GCCAATGCTGAAAGCGCAGCACCCGGAATATGAAACCTGGACAGCGGGCATTCACGGCAAAAACAACGTGACCTGTATCG
ATTGCCATATGCCAAAAGTGCAGAACGCCGAAGGCAAACTCTACACCGACCATAAAATTGGTAATCCGTTTGATAACTTC
GCCCAGACTTGTGCGAACTGCCATACCCAGGACAAAGCTGCCTTGCAAAAAGTGGTCGCGGAACGTAAGCAGTCGATTAA
CGACCTGAAAATCAAGGTTGAAGATCAACTGGTTCACGCTCACTTCGAAGCGAAAGCGGCGCTGGATGCAGGCGCAACGG
AAGCCGAAATGAAGCCGATTCAGGACGATATCCGTCATGCCCAGTGGCGTTGGGATTTGGCGATCGCTTCCCACGGCATT
CATATGCACGCACCGGAAGAAGGTCTGAGGATGCTCGGTACGGCGATGGATAAAGCGGCGGATGCACGCACCAAACTGGC
GCGCCTGCTGGCGACCAAAGGCATTACCCATGAAATCCAGATCCCGGATATCTCGACCAAAGAGAAAGCCCAGCAGGCCA
TTGGCCTGAACATGGAGCAAATCAAGGCCGAGAAGCAGGACTTCATCAAAACGGTGATCCCGCAGTGGGAAGAGCAGGCA
CGTAAAAACGGTCTGTTAAGCCAATAACCCCGTTCCGCCTCGCAAGGGGCGGAAAACACAATGGAGTGAATATGAGCGTA
TTACGTTCGTTATTAACTGCCGGGGTGCTGGCGTCGGGCCTGTTGTGGAGCCTGAACGGAATTACCGCTACCCCTGCGGC
GCAGGCATCTGGTGATCGCTACGAAGTTACCCAGCAGCGTAACCCGGATGCCGCCTGTCTGGACTGTCATAAGCCAGATA
CCGAAGGTATGCATGGCAAACATGCTTCCGTTATCAACCCGAATAACAAACTGCCGGTCACCTGCACCAACTGTCACGGC
CAGCCATCACCGCAACACCGCGAAGGGGTGAAAGATGTGATGCGCTTTAACGAGCCGATGTACAAGGTTGGAGAGCAGAA
CAGCGTCTGTATGTCCTGCCATCTGCCGGAACAGTTGCAAAAAGCATTCTGGCCGCACGATGTCCACGTAACCAAAGTGG
CGTGCGCCAGCTGCCATTCCCTGCATCCACAGCAAGATACGATGCAGACGTTAAGTGACAAAGGACGGATTAAGATTTGC
GTCGATTGCCACAGCGATCAGCGCACCAATCCGAACTTTAACCCGGCGTCTGTTCCGTTGCTTAAGGAGCAGCCATGACC
TGGTCTCGTCGCCAGTTTCTCACCGGCGTCGGTGTGCTGGCCGCCGTCAGCGGCACCGCAGGGCGCGTGGTGGCGAAAAC
GTTGAATATCAATGGGGTGCGTTACGGCATGGTGCATGACGAGTCGTTATGCATCGGCTGTACCGCCTGTATGGATGCTT
GTCGGAAAGTGAACAAGGTGCCGGAAGGCGTCTCGCGCCTGACGATTATTCGTAGCGAGCCGCAGGGCGAATTTCCTGAT
GTGAAATATCGCTTCTTCCGTAAGTCTTGCCAGCACTGCGATCATGCGCCGTGCGTTGACGTCTGCCCGACCGGTGCGTC
TTTTCGCGACGCTGCCAGTGGGATTGTCGATGTTAATCCGGATCTCTGCGTCGGTTGTCAGTACTGCATCGCCGCCTGTC
CGTACCGCGTGCGCTTTATCCATCCGGTCACGAAGACGGCGGACAAATGCGATTTCTGCCGTAAGACCCATTTGCAGGCC
GGTAAGCTGCCCGCGTGCGTTGAAGCTTGCCCGACGAAGGCGCTGACGTTTGGCAATCTGGACGATCCCAACAGTGAGAT
TTCGCAACTGCTGCGCCAGAAGCCCACTTACCGCTACAAGCTGGCGCTGGGCACCAAACCGAAGCTGTACCGCGTACCGT
TTAAATACGGGGAGGTGAGCCAATGACGCAGACTTCCGCATTTCATTTTGAATCGCTGGTGTGGGACTGGCCGATTGCCA
TCTACCTGTTTTTGATTGGTATTTCTGCCGGTCTGGTGACACTGGCCGTGCTGTTACGTCGCTTCTACCCGCAGGCAGGC
GGTGCAGACAGTACGTTGCTGCGCACCACGCTGATTGTCGGGCCTGGCGCGGTGATCCTCGGTCTGTTGATCCTCGTCTT
CCACCTGACAAGACCGTGGACCTTCTGGAAGCTGATGTTCCACTACAGTTTTACCTCGGTGATGTCGATGGGGGTGATGC
TGTTTCAGCTTTACATGGTGGTGCTGGTGCTGTGGCTGGCGAAAATCTTTGAACATGATTTGCTTGCCCTGCAACAACGC
TGGTTGCCGAAGCTGGGGATCGTGCAAAAGGTCTTGAGCCTGCTGACGCCCGTTCATCGCGGACTGGAAACATTGATGCT
GGTGCTGGCGGTGTTGTTGGGGGCTTATACCGGCTTTCTGCTGTCGGCGCTGAAATCGTATCCGTTCCTCAATAACCCGA
TCCTGCCGGTGCTGTTCCTCTTCTCCGGCATCTCGTCCGGTGCGGCGGTGGCGCTGATCGCCATGGCGATACGCCAACGC
AGTAACCCGCATTCCACGGAAGCGCACTTTGTACACCGTATGGAAATCCCCGTGGTATGGGGTGAAATCTTCCTGCTGGT
GGCGTTTTTTGTCGGTCTGGCGCTGGGCGATGACGGTAAAGTGCGTGCGCTGGTGGCGGCATTGGGCGGCGGTTTCTGGA
CGTGGTGGTTCTGGCTTGGTGTCGCCGGGCTGGGGCTGATTGTGCCAATGTTGCTCAAACCGTGGGTCAATCGCAGTTCC
GGCATTCCTGCCGTGCTGGCGGCATGTGGGGCCAGCCTGGTCGGCGTGTTGATGCTGCGCTTTTTCATTCTCTACGCCGG
GCAGTTAACGGTGGCGTAAGCCAGAACAGAGGTGGTTTCTGGACGTATTCCTTCCTGAAGTCGGTTTTCTGGCGTTGTTG
TTAAGTCTCGGGGTCAACGTGTTGATCCCGTTGACGGCCTTCGCGGGAGTGCGGTTGCGCTGGCCTGCCATGATGCGACT
CACTTGCATCGGCATTCTGGCGCAGTTCGCGCTCCTGCTGCTCGCCTTTGGCGTACTGACGTATTGTTTTCTCATCAGCG
ATTTCTCGGTTATTTATGTCGCCCAACATAGCTATAGCCTGCTGTCGTGGGAACTCAAACTGGCGGCGGTGTGGGGCGGT
CATGAAGGTTCGCTGTTGCTTTGGGTGCTGCTGCTTTCCGCCTGGAGCGCGCTGTTTGCCTGGCATTACCGGCAGCAAAC
CGATCCGCTATTTCCGCTGACGCTAGCCGTTTTATCTCTCATGCTCGCCGCACTGCTACTGTTTGTGGTGCTGTGGTCCG
ATCCCTTCGTGCGGATATTTCCACCAGCAATCGAAGGCCGCGATCTCAATCCGATGCTGCAACATCCCGGTCTTATCTTT
CATCCACCGCTGCTTTATCTCGGCTACGGCGGTTTGATGGTGGCGGCGAGCGTGGCGCTGGCGAGTTTACTGCGCGGCGA
GTTTGATGGTACCTGCGCCCGAATTTGCTGGCGTTGGGCACTACCTGGCTGGAGCGCATTAACAGCGGGGATCATCCTCG
GTTCCTGGTGGGCCTATTGCGAACTGGGCTGGGGCGGCTGGTGGTTCTGGGATCCGGTGGAAAACGCCTCTTTACTACCC
TGGCTTTCTGCCACAGCGCTGCTGCACAGTTTATCCCTGACACGCCAGCGGGGGATTTTCCGCCACTGGTCGCTGTTGCT
GACGATAGTTACTCTGATGCTGTCGCTGCTGGGCACGTTGATTGTCCGTTCTGGCATTCTGGTTTCGGTTCATGCGTTCG
CGCTGGATAACGTCCGCGCCGTGCCGTTGTTCGGCCTGTTTGTACTGATTAGCCTTGCGTCTCTGGCTCTGTATGGCTGG
CGAGCGCGGGACGGTGGCCCGGCGGTGCGTTTTTCGGGGTTATCGCGGGAAATGTTAATCCTCGCTACGCTGTTGCTGTT
TTGCGCAGTGCTACTGATCGTGCTGGTGGGAACGCTTTATCCGATGATTTACGGCCTGCTGGGCTGGGGACGCCTCTCCG
TTGGCGCGCCGTATTTTAACCGCGCGACGTTACCGTTTGCTCTGTTGATGCTGGTGGTGATTGTGCTGGCGACGTTTGTC
TCTGGCAAACGCGCGCGGCTTCCGACGCTGCTGGCGCATGCGGGCGTGCTGTTATTTGCCGCGGGGATCGTGGTTTCCAG
CGTCAGCCGTCAGGAGATCAGCCTGAATTTACAGCCGGGTCAGCAGGTGACGCTGGCAGGATACACCTTCCGTTTTGAGC
GCCTCGATCTGCAAGCCAAAGGCAATTACACCAGCGAAAAAGCGATAGTGGCACTGTTTGACCATCAGCAACGCATTGGT
GAATTAACGCCGGAGCGGCGTTTTTACGAAGCACGCCGTCAGCAAATGATGGAACCCTCGATTCGCTGGAACGGCATCCA
TGACTGGTATGCGGTCATGGGAGAGAAAACCGGAGCGGATCGTTACGCATTTCGTTTGTATGTACAAAGCGGTGTGCGCT
GGATCTGGGGGGGAGGATTGTTGATGATTGCGGGCGCATTGTTAAGCGGATGGCGGGGAAGGAAGCGCGATGAATAAAGG
GCTTCTCACGCTACTGCTGTTATTTACCTGTTTTGCGCGCGCTCAGGTTGTAGACACCTGGCAATTCGCTAATCCGCAAC
AACAGGAACAGGCGTTAAATATTGCCAGCCAGTTACGTTGTCCGCAGTGCCAGAATCAGAACTTACTGGAATCCAATGCG
CCGGTGGCAGTCAGTATGCGCCATCAGGTTTACACCATGGTGGAAGAGGGGAAAAGTGAAGTCGAAATCATTGGCTGGAT
GACCGAACGCTACGGAGATTTTGTTCGCTATAACCCACCGTTAACGGGTCAGACTCTGGTGTTGTGGGCGCTGCCAGTAG
TGTTGTTACTGCTGATGGCACTGATCCTCTGGCGAGTGAGGGCGAAGCGATGAAACAGCCCCAAATACCGGTGAAAATGC
TGACAACACTCACGATTTTGATGGTATTTCTCTGTGTCGGCAGTTATCTGTTAAGTCCAAAATGGCAGGCGGTACGTGCG
GAGTATCAGCGTCAGCGCGATCCGCTGCATCAGTTTGCCAGCCAGCAAACCCCGGAAGCGCAGCTTCAGGCATTGCAGGA
TAAAATCCGTGCTAATCCACAAAACAGCGAACAGTGGGCGTTACTGGGCGAGTATTATCTGTGGCAAAACGATTACAGCA
ATTCGCTGCTGGCGTACCGTCAGGCGTTGCAACTACGTGGTGAGAACGCTGAACTGTATGCGGCGCTGGCGACGGTGCTG
TATTACCAGGCCAGCCAACATATGACCGTCCAGGCTCGCGCAATGATCGACAAAGCCCTCGCGCTGGACTCTAACGAAAT
CACCGCTCTGATGCTGCTGGCTTCCGATGCGTTTATGCAGGCGAATTACGCGCAAGCCATCGAACTATGGCAAAAAGTGA
TGGATCTCAACTCACCCCGGATCAACCGGACACAGCTGGTCGAGTCGATTAATATGGCGAAATTGTTGCAGCGGAGATCA
GATTAATCATCTGGTGATGAAGATTATGTTATTGAGCTGCATAAAAAATAATCGAATGAACATATAATCAAAAATAATCA
CTAATCAGTATTATTGCAGATTAAACAAATAAAAATCCTTCTATAACAAATGGTTATTCATTAATCCTGCCATAAACTCG
CGTTATTATGCATTAATGCAGCGAAAAGCTCTGTTGTTAAAGGGTTGCGCAACATACCGCGCAAATGATACTGATCATAA
GCGTTAAAAAAATCTACAAACCAACGCAACACAATTCATGCCCTGGCAGTATGTCACGTTCTCGCGTTTCTGAACGGGGA
ACGGCGCTCCATTGAGGAAGTTATTCTGATGAAAAATATAAAATTCAGCCTGGCCTGGCAGATTCTGTTTGCTATGGTGC
TGGGCATTCTCCTGGGAAGCTACCTGCACTACCATAGCGACAGCCGCGACTGGCTGGTCGTCAATTTGCTCTCTCCGGCG
GGTGATATCTTCATCCATCTGATCAAAATGATTGTTGTGCCGATTGTGATCTCCACGCTGGTGGTGGGTATCGCGGGTGT
TGGTGATGCCAAACAGCTCGGGCGTATTGGTGCGAAAACCATTATCTACTTCGAGGTGATCACCACCGTCGCCATCATTT
TGGGGATCACTCTGGCGAACGTCTTCCAGCCCGGTGCCGGGGTGGATATGTCGCAGCTGGCGACCGTCGATATCTCGAAA
TATCAGAGCACTACGGAAGCGGTACAAAGCAGTTCCCACGGCATTATGGGCACGATTTTGTCGCTGGTGCCGACGAACAT
CGTGGCGTCGATGGCGAAAGGCGAAATGCTGCCGATCATCTTCTTCTCGGTGCTGTTTGGTCTGGGGCTTTCATCCCTGC
CCGCGACGCATCGTGAACCGCTGGTGACCGTTTTCCGCTCCATCTCTGAAACCATGTTTAAAGTGACTCACATGGTGATG
CGTTATGCGCCGGTGGGTGTGTTTGCGCTGATTGCGGTGACGGTGGCTAACTTTGGTTTCTCTTCTCTGTGGCCACTGGC
GAAACTGGTGCTGCTGGTGCATTTCGCCATTCTGTTCTTCGCGCTGGTCGTACTGGGAATTGTGGCGCGCCTGTGCGGGT
TAAGTGTCTGGATCCTGATTCGTATTCTGAAAGATGAGCTGATTCTGGCGTACTCTACTGCCAGTTCTGAAAGCGTGCTG
CCGCGAATTATTGAGAAGATGGAAGCCTACGGTGCACCGGCGTCGATCACCAGTTTCGTGGTGCCGACCGGTTACTCTTT
TAACCTTGATGGTTCGACGCTGTATCAAAGTATTGCCGCTATTTTCATCGCTCAGCTGTATGGCATTGACCTGTCCATCT
GGCAGGAAATCATTCTGGTGCTGACGCTGATGGTGACCTCGAAAGGGATTGCTGGCGTGCCGGGCGTGTCGTTTGTGGTG
CTGCTGGCAACGCTGGGTAGCGTAGGTATTCCGCTGGAAGGTCTGGCGTTTATTGCCGGTGTTGACCGTATCCTCGATAT
GGCGCGTACTGCGCTGAACGTGGTGGGTAATGCGCTGGCGGTGCTGGTGATTGCCAAGTGGGAACACAAATTTGACCGTA
AAAAAGCGCTGGCCTACGAGCGTGAAATGTTGGGCAAATTTGATAAAACAGCAGATCAGTAATTGAAGATTGCCGGGGGG
ATATCCACCCGGCAATGTGTGGATGCCTGACTGAGTAATAGCCTGATGTAGCGTGATTTTTGTAGGTCGGATAAGGCGTT
TACGCCGCATCCGACATCAACGCCTGATGCGACGCTTAACGCGTCTTATCAGGCCTACGCCAGACAGCGCAATAGCCTGA
TTTGGCGTGATTTTTGTAGGTCGGATAAGGCGTTTACGCCGCATCCGACATCAACGCCTGATGCGACGCTTGCCGCGTCT
TATCAGGCCTACGCCAGACAGCGCAATAGCCTGATTTGGCGTGATTTTTGTAGGTCGGATAAGGCGTTTACGCCGCATCC
GGCATCAATGTCTGATGCGATGCTGACGTGTCTTATCAGGCCTACGTCAGACAGCGCAATAGCCTGATTTGGCGTGATTT
TTGTAGGTCGGATAAGGCGTTTACGCCGCATCCGACATCAATGCCTGATGCGACGTTTGCTGCGCCTACCTTAACCGTTA
GTTAATTTTTCAAACTCTTCACAACCGGTATCAAATCCTTCCATACAGCTCAGATTCAACCAGTGCAGCGCCTTTTGTTT
ATTCTTCTCGATAAAACCCTCTTCACCGTTTAAGAACATCATTCCCGCCCAGTATTCGGAATAACCGGTTCGGGAAATCG
CAGAGCTACGTTTGAAATACCAGGTTGCTTTGTCATCGTCGGCCTTAATGCCCACGCCGTTGGCGTAAATCAAACCAAGC
AGCATTTGGGCATCGACGGCAGAGTCGTTCTCCAGATCTTCCGAGGCGTTTTCTAACAGCGAAATCGCCTTTGGATAATC
CGGTTTACCCGCTTGCGTATTTACCAGAATATGCGCCAGCGTTACTTCACCTTCTTTACTGCCCGCTTGCGCTGCTTTCT
CGGCAAGCACTTTTGCTTGTGGATAGTCCAGACTGACCGGATTGGTGATTTTGATCTGCGCCAACAGCGCGCAGGCATCG
GCATCACCGCTGTCGGCGGCTTTCTGTGCCCAATATTCGGCTTTGCTCAAATCGCCGGAGCTAAACCAGCTGTCGGCAAG
AAAATATTGTGCGCGTCGGTCTCCGGCCTCTGCTGCCTTTAAATACTGGCTGCCAGGCTCGGAGTCGTTCGCGTGGGCAA
AGAATGTCAAAAACAACATCAAAGTGATAATTTTTTTCATTTTGATAATGAAGTTTGGTAGGGGAGAGACAGTATAAAGT
GTTCGGGTGGACAAAAAAACAACTGTAAAAAGACCTGAAAGCAGAATGAATTAATGCAATGTCAGGTTTTTTAATCCATC
CGATGTTCCCCCTTTTCCATGGCGTCGCGATCAAAAAATCGCTGAATTTTTCCCTCGGACATCAATGCCGCTCGATCAGA
CATATGCGCGATGACATCGGCATCGTGACTGACCAGCAGATATGTCATTTGGTGTTCCAGCTTAAGTTGATTCAACAAAT
TAAGGATTTCCGCTTGTACCGACATATCCAACGCCGAGGTGGGTTCATCCAGCAGAAGAAGTTGTGGTCGTAACAACAGG
GCGCGAGCAATAACCACACGTTGCCGTTGACCACCGGAAAGCTGGTGTGGGTAGCGACGAGCGGCGTCGAAAGGCAAGCC
AACCTGTTCCAGTGCAGTCTGGACGCGTTTTTCTATTTCTCTTTCGCCACGAATTTTGAGTGGTTCAGCCAGCGTTCGCC
ACAGAGTATGATTGGGATGCAACGAGGCATAGGGATCCTGAAACACCATTTGCACATTGCGGCGGAGATCGCCCTGAAAA
CGCATTCCTGGTTTGATGGTGTGCCCAAACAGTGACACCTGACCGTGCCAGTCGCGCTGTAATCCAGCAATTACGCGCAA
AATCGTGGATTTTCCGCAGCCTGATTCGCCAATTAAACTAAATGTCTCTCCGGCATTAACCGAAAAACTGGCGGCAGAAA
CTGCGGTTTTCTCAGCAAAAGTCACCTGTAAGTGATTAATTTCAACAATCGTCATGGTATTTCTCCGGCGTCATTGCCGT
CCTGTCCAGCGTCGGCAGCATCTGCCCGTAAGTTTGTGCATTTGGGCGGCAAGTCCACAGTGTGCGCGTGTAAGGATGCG
TTGCTGTAGGTAGCGCAGCAGCGTGCATTTCATCCACCTTATTTCCCTGATACATCACCAGCACCCGATGGCAAAATTGG
GCAACTAATGGCAGGTCGTGACTGATCAGCAACATTGCCATCTGACGTTGTTCACACTGGGTAACCAGCAGTTCCAGAAT
CTGATTACGCAGGCGCACATCTAGTGCTGATGTTGGCTCATCGGCAATCAATACCCGGGGATCGTTGATGAGCGCAATTG
CAATCATCACTCGCTGCCCCATGCCGCCAGAAAGTTCACGAGGATAGCTTTGCAGTACTCGCGTATTGAGGCCGACAGCC
TGAATTGCGGTGTTTATTTTCTCTTCTTTCTCGCGGCGGTTCAGACGTTGATGGAGCGTAAGCGCCTCTTCCAGTTGCGC
TTTTACTGTCTTTACTGGATTAAGCGCGTAACGCGGATCTTGCAATACCATCGCGATATCGTTACCGCGCAACTGTTGCC
ATCCACGCGCGTTAAGGGTGAGTGCATCACGCCCCAGAATGTTAAGTGTGTCCGCGGTTACTACACCCGGTTTACGCACC
AGCCCCATCAGGGCGCGGGCGGTCATGGACTTACCTGAACCCGACTCACCGACCAGCGCCAGACGTTCATTGCCTAATGT
AAAACTGACATTGTTGACGACCCGGGACTCCGGATAATCGACGCAGAGATTGTTGATACTAAGACGTGAGTCAGTCATGT
TGAGGCTCCAGAACATCGCGCAAGCCATCACCCAGCAGATTAAAGGCCAGACTGGCAATTAAGATAATTGCGCCGGGAGC
GGCGGCAATCCACCATTGATCAAAAATGACCTGCATACCGTCGGCGATCATGGCTCCCCATTCCGCCATTGGCGGGCGAG
CACCAAGCCCAAGAAAACCCAGACCAGCAGCCGCCAGAATGATACCCGCTAAATCCAGCGCCAGACGGACAATGGCAGAT
GGCAGGCACAATGGCAAAATATGACCAGCCAGCAGACGCCTGCCGCGGATGCCCATCATTTCTGCGGCGGCAAGATAATC
ACTGTGTCGCAGACGTTGGATCTCACTCCGTGCCTGACGCGCATAAGCAGGCCAGGTGGTTAATGCAAGGGCCAGTGCGC
CGTTAACCAGCCCCGGCCCCAGCATGGCAACAAAAGCAAAAGCCAGAATTAAACGCGGCATTGACATTACTATGTCAGTA
AAACGCATCAGCACGCGTTCCAGCCAGCCGCCGTAGTACCCGGCTAAAATGCCAATCAGCAGACCGACCGGGAGTGTAAT
GATTGTCACCAATGCCACCAGCCCCAGTGCCGGGCGGCTGCCGTAGATTAAACGTGAAAGTAGGTCTCGCCCGTAACTGT
CAGTGCCGAGCCAGTGCTGACGACTCGGTGCTTGTAATCGCGCCGCCGCATCCTGCCAGTTAGGATCGTGAGGTGCCAGC
CACGGCGCGAAGAGCGCAATTAGCATCAATAACAGGATAATTATCAACCCGCAAAACGCGGCGGGTGAATGGCGTAAACG
GCGTAAAAAGAGAAACATCGGCATCAGCGTAACCTCGGATCGGTCAGCCGGACCAGCAGGTCGGTTAAGTTATTTATCAA
CACAAAGCAGACGCCAATCAGCAGCGTTCCTCCCATGATTGCTGTGGTATCACCCGCGAAGAGCGCTGTAGTGAGGTAGC
GCCCAATACCTGGCCATGAAAAGACGGTTTCTGTCAGTACCGCGCCTTCCAGCATTGATGTATAGGCGAGGGCGATAACG
GTGAGCAAGGTGCCGCGAATGTTGGGTAAAACATGACGTAGCAAAATTGTCATCTCGCTGGCCCCTTTGGCGCGCGCCAG
CAGAATATATTCTTTATTCATTTCGCCAAGACAGGCGGAACGAGTCAGGCGCGTAATACTGGCGAGCGAGAAGTACGCCA
GTAATAAAACCGGAAGTATCAAATGGTTGATTGCATTGGTAAATGCCTCGCGATCGCCAGAAAGCCACGTATCAATCAGC
GCAAATCCGCTGCGGGGTTCTATGGTGAATTGATAAATATCATCCAGCCTGCCCGGCCCGGCACTCCATTGCAGTCTGGC
GTAGAACAGCGCCAGCATCAGCAGACCAAGCCAAAAAACAGGGACGGAATTTCCCAGTAGAGTTAATGTTCGCACGGTGA
AATCCAGCGGAGAACCGACATAACGGGCGCAAAGTACACCCGCAATGACGCCGACAACAGCACCGACAATAAGCGCCAAC
GTTGCCAGTTCAATGGTCGCCGGGAATGCTGATAGCAAGTCCTGGAGTACTGGTTGCCCGGTGGAGCTGGCGATGCCCAG
ATCGCCGTGTGCCAGATTCATCAGGTAATGCCAGAACTGGACGGCTAACGGCTGATCCAATCCTAACTGGTGGCGTACCT
GATCATAGGTGGACTGGCTGGCGTGATCGCCAACGATTTGTAGTACGCGATCGACCGGTGAGAGAGCCGAAAGCGCAAAG
GTAATCAGCAGCAGGCCGAGTAGCGTCAGAGCAACGGTAAACAGCCCTTGCAACAGCGCGAGCAGAGGGCGTTTGCCTCG
CCATCTTGCGCGAGTGGAAAAAACGACAGACATGATCTTTCCATACAGTGATAAATCAGCGGCTGGCCTGCAATACAGGC
CAGCCCTGGTACCGCGCCCGGTAACATGGCTGGACGCGAGTTGCATACAGGGTTATTTGGTTACCTGATCAAACCAGACC
ATATCGGCATTCAACCCTTGTTGATACCCCTGCACATTATCACGCATGACAATTTGCGTTTTGCCTTGATCAATAAAGAC
ATACGGGGAACTACGTTGTAGTTCTTGTTGCATTTTCTTATACAAATCAAGACGTTTAGTGCTATCAGGTTCAGCGATGG
CCGCCAGCGTTTCTTTGTTCAGTTCCGGGATTTTCCAGCCGTTTAACCCGGCAACGGTGCTGGATTTGCCATCGTTATAG
GCGAAAGAGCTGGCGTTGGAATGTGCGTCAAAATAATCAGGCAACCACATACGAATGGCCCCCTGATGCTGGTGGGCGCG
AACGCGAGAGTAGACCTGACTCCCTGCGGCTGGCAGCAAATCAACTTTTACACCGCCCTGAGCAAAGCTGGCCTGAATTG
ACTGCGCGATGGTAATAAATGGCGGTTTATTTTCGACATCAAGCGTGAAGTGCGGGTCTTTGATTCCGGCTTTAGCGAGG
ATCTCTTTTGCTTTGGCTGGATTAAAGGTAAACGGTGTTTCTTCCAGTGCTCCAGGAAAGCCCACGGGCAGGAAACTCTG
ATGGGTAAAATATTGTCCTTTTAAGAGATTTTTGGTGATGCCGTCGTAATCGACCAACCAGCGAGCGGCCTCCCAGAACG
CAGGATTACTCATCAGCGGGTTATCCTTGTTACCGGTATTGAAGGCCAGGTAGTTCTGTTCGGCGGAGGCAATGCTCATC
ACTTTTACGCCAGGTTTACCCTGTAATGCATCGATTTGATCGGCTCCCAGATCACGAGCCATATCAGCATCACCTTGTTG
GATCAGCAGGCGACGTGTTGCCGGATCGGGAACATTTTTGATGATGACGCTTTTCAGTTTCGGGGCGCCGGTTGGTGAGC
TGGCGTTGGCTTCCATCACGATGGCCTGATGCGGTTGGTAAGTACGCATTTTAAACGCGCCGCTGCCAGCGGAATGCATC
TTCAGCCATTCATTACCAAAGTCGTTATTTTTGGCGTTTGGCGCAACCAGCTTCTCGTCAACAATTGAGGCGATTGGTGT
GGAGAGAATATTCAGTGCCAGAGCCGGGCTGACGTCGGCACTCCATTGCACCTGGACGGTATGGTCATCGATTTTCTTCA
ACTGGCTGGCGATATTTTCCGGCTGCCATCCCAGCACATTGAGAATAAACGCACCGGATTTATTCAGTGTGACAGCCCGG
ACATAAGAGTAAATCACATCTTCCGGGCGTACCGGATTACCAGAGGCAAATTTCGCATCGCTTTTCAGTTTTATGGTTAG
CGTTTTGGCTGCGGGGTCAGCCTGCCAACTTTCCGCCAGAATCGGAGTAATTTTCGTCGGATCATTACGGTCCGGTTGCA
CTACGCGTTGATACAGACTTGGTACAGTCTGAATACTTGAGAGTTCATTAGCTTCTGCCGGGTCCAGGCTCACAATATCA
TCCAGCCCCTGGGCTACAACCAACGTATTAGGCGGTGTAGCGGCAACGGTTGTGGCGGAAATTGTGCTTAAAACCAGTAA
AGGTAATAGTTTTTTAATCATATGCTTCCCAATCCCTGAAATTACTTTGAGGTTATTAATATTCTATCAGACGGGGTTTT
GTTGCATTAATCGCGCCAAAATATCCCGTTAATAGAACGAGTTAAACGGTCGATGATTTCTCACCTTACCGAAATTTGGT
TCATCAAATGTAAAGTATTATTACGTTAGGCCGCGATGAGAATTGAGTAAAGATAATTCTCATTTGCAATCGTGACTGGA
ATAGAAGAACAACCGAGAAGACGTCGCTAATAACCAGGATAGGCTGGTTTGACTGCGCAGGTATGTATAAAAAAATCCGG
AAACAGAGAGTCGTTTCCGGATTGATACAAAGGCGTTGGGTAATATCACCGCTTTTAACGTGAGTTTAAGCGGTATTACG
CCAGTGCCGCTTCGCGCAGGCGAGTTTTCAACTTGTTGTACTCGTCAATCACGTACTGCTCGGCGGCGCGCTGATCGGCG
ATCGGCTCGACGCGCACGGCGCAGTATTTGTATTCCGGCGTTTTCGTAATCGGGCTTAAGTTTTCGGTCACCAGCTCGTT
ACAGGCACCAATCCACCACTGGTAGGTCATGTAAATCGCCCCTTTGTTCGGACGATCGCTGACCTGCGCACGGGTGATAA
TTTTGCCTTTACGCGAGTGCACCCAAACCAATGCCTCATCTTCAATACCCAGACGTTTGGCGTCTTCGGTATTGATTTGT
GCGTAGCCAGGTTCATCAGCCAGCGCCGCCAGTGCCGCACAGTTACCGGTCATCGAACGGCAAGAGTAGTGACCAACTTC
ACGCACCGTTGACAGTACCATCGGGTATTCGTCGGTGAGTTTGTCGATTGGCGCTACCCAGTCGCAGGTGAAGAACTGCG
CCAGACCGTTCGGGGTATCAAACTTCTCTTTAAACAGATAAGAAGTCCCCTGATCGGCATCTGAAGTATCGCGGCAAGGC
CACTGAATGAAGCCCAGTTCGCCCATTTTCTCGTAAGTCGCACCGTAGAAATCCGGGCACAGATGACGCAACTCATCCCA
GATCTCCTGGGTGTTGTTGTAGTGCATCGGATAACCCATACGAGTGGCAATTTCACTGATGATTTGCCAGTCCGTTTTCA
GATCCCACTTCGGCTCAACCGCCTTGAAGAAACGCTGGAAGCCACGGTCAGCCGCAGTAAACACGCCTTCATGCTCGCCC
CACGACGTTGACGGTAAAATGACATCCGCCGCCGACGCGGTTTTGGTCATAAAGATGTCCTGAACGATAACCAGTTCCAG
ATCTTCAAAGGCTTTACGTACTGCCGACAGTTCCGCGTCAGTTTGCAGCGGATCTTCGCCCATAATGTACGCCGCTCTCA
CTTCACCATGCGCCACGCGGTGCGGCAGCTCGCTGATACGATAACCGGTATGCGCTGGCAGGCTCTCTACGCCCCAGGCT
TTGGCAAATTTCTCGCGGTTAGCCGGATCTTTCACGTACTGATAGCCCGGATACGTATCCGGCAGCGCGCCCATATCGCA
GGCACCCTGCACGTTGTTCTGACCACGAACCGGGTTTACACCCGCATGTGGCTTACCGAGGTTACCGGTCAGCATCGCGA
GGCTGGTCAGAGAACGCACGGTTTCCACGCCCTGATAGAACTGGGTTACCCCCATGCCCCACAGGATGGCGGCGCTTTCT
GCCTGGGCATACATCCGCGCCGCCTGACGAATCTCACTGGCGCTGACGCCGGTGATATCTTCAACCGACTCCGGCGTGTA
GCCTTCAACGATTTTACGATACTCTTCAAAGCCTTCTGTACGGGAAGCGACGAACGCTTTGTCGTACAGATTTTCTTCAA
TAATGACATGGCCCATCGCATTCAACAGCGCGATGTTCGAGCCGTTTTTCAGTGCAATGTGCATGTCAGCAATGCGCGCG
GTTTCAATTTTGCGCGGATCGCAGACGATAATTTTCGCCCCGTTACGTTTAGCGTTAATTACGTGATTCGCCACGATTGG
GTGGGAATCCGCCGGGTTATACCCGAAAACGAACACTAAATCGGTATTATCAATTTCGTTAATAGCATTGCTCATTGCGC
CATTACCGACCGATTGGTGCAGACCTGCAACCGATGGGCCGTGTCAGACACGAGCGCAGCAGTCAACGTTATTGGTACCA
ATAACGGCGCGCGCAAATTTTTGCATTACATAGTTGGTTTCGTTACCCGTACCGCGCGAGGAGCCGGTCGTCTGGATGGC
ATCCGGACCGTACTTCTCTTTGATGGCGCTCAGGCGCTCGGCAACGTAATTCAGTGCCTCATCCCAGGAAACAGGTTCGA
GTTTGCCGCCACGCTGGCGACGGATCATGGGGGTTTTCAGGCGCGGGGTCAGGATCTGGGTATCGTTAATGAAGTCCCAG
CCATAATAACCCTTCAGACACAGGGTACCCTGGTTGGTTTTCCCCTGCGCTGCCTCCGCCCGGACGATTTTGCCGTTATC
GACGACCAGGTTGATTTTGCAACCTGATGCGCAATAGGGGCAAACCGTGACGACTTTTTTCATCGGTCTCGCTCCAGTTA
ATCAAATCACGCATACGCGCTCTCGACTACAGTATGCATCTTTTATGCCACATTTTATTTGGGGTCATTCCCTGATATTA
CGGGCACTATTTATTCAAAACTCTGACGAAAAACAGGCTGTCGTCAGTTTTGACGTGACGAAACGAAATACCGCGTGACA
GCCATCACGCGGTAGACATTTTATTTTTTCTCGACGACGGGAGCCGCCTGATACCCGCCGCCCAGCGATTTCATCAACTG
AATGCTTTGGATCACCCGGCGGCTGTCCAGCATCAGTAATGACATCTCTTCGGCAAGCACTGGCAACCGGGCTTCGGTGG
CCTGTAAGCGGCTGGTTAAGCCGCGTTGGTAGGCGGCCTCGGCTGCGCGCTGGGTGAAGCGCGTTGCTTCTACGCGTTCA
GCCTGCATCTCTCGCTCGTCGTTGAGCGTTTGCAGACGTGTGCCGTTGACGGCAACGTCACGCACCGCGTTCAGTACTGA
CTGGTTGTAACGTTCAATCATCATGTTGCTGGCGGCGCGAGTGCCTTCGAGATTGGCATTCAACCGTCCACCGTCAAACA
GCGGCAATTTCAGACCTGGGATAAAGTTGAACTGGCGACTGGTTTTTTTGAATAAGGTATCCAGGTGGATAGAATCCAGG
CCGAAAAACGCTTTGATATCAAAGCTCGGATAGAACAGCGCCCGCGCGGAATCCACCTGATCTAATGACGCCTGAACATA
CCAGCGCATGGCTTGCAGATCCGGGCGTCTGGCGAGCAACTCATAAGAGAGTGTCGCCGGAATACCGGTCTGGACTTGCG
GTAATGCCACCGGTTTGATCTCCGGCATATCGCTGGCTCCCGCGCCAATCAATGCACGCAGAGATTCTCGCGTTTCGGTG
ATTTGCCCTTTGACGGCAGCAATTTGTTTATCGACCGCCAGAATCTGTGCCCGCGCGCCGTGGAAAGGCACTTGCGCTTC
CAGACCGTGCGCCACTTTACTCTGGTGCGCTTTCACCGCGTAATCAATCACATCGCGAGTTTGTTCTAACAGATCGAGCA
TCTGATAGCTGGCCTGCATACTGTAATAAAGCTGCGCTACGCCCGTGGTCAGCGATAGCTCTACTGCTGCGGTTTCTGCC
AGCGCGGCATTATGCGCGCTAATGGCGGCAGCAACCGCTGAGCGATGCACACCCCACAAATCGAGATCCAGTCCGGCAAA
CAAACCGACTGTGGCTTCCGTATAGTACGGCCCGTCCATACCCAGTGCTGGCGCATCCATCGCATAAGGGCTTAAAAAGC
CGTTCGCCGAGACGCGTTGGCGGTTGAGCATCCCTAACGCTGCGACCTGTAATTGTGAACCGGCATCTAACAAATCGGCC
TGGGACTGCGCTTTTTCTTCCCGCAGTTTCGCTTCGGCGAGGGTGTGTGAACCATTTAGAGTCCGTTGGATCAGCGCATC
CAGCTGCGGGTCATTGAGTTGTTTCCACCACTGCGCCTGCGGCCAGCCGGAGCTGGCAAGATGAATATCATCGGCCAGTT
TGATTTGTTCCGGTTTGAGCTGTTGATGAGGCGCAGAATCCTTACGTACCAGGGCACAGCCGGAAATCAGCGTCGTGCTG
CCGAGAATGCTGCACAACAGCAGACGTGAAAGTTGACGATTGATCATTGTGTGGCTCCTTGTGCCTGTTCCTTGGCGGGC
GTTAATGCCGGGGCTGTCCAGTCTGGCAAGCGGGCGAAAAGCTGGCAGACGTGTTGCTCCTGTTTTAATAAGGTGGGCAG
GATGGCCTGCGAGGCGGGTGTTTCTTCAAGCGTTATTTGAGGAGAACGGCTGAGTGCGGTTGCCAGACCAGCGGCGTATT
TCTCCAGTGCGTCGGCAAACTGACCTGCTCTGTCCGGCTGTAGTGCGTTATCCAGCGCCTGCGCCGAGTTCCAGGTGGCA
TCCCAGGCGTGAAGAATATCGCGGCCCTGACGAATAACCGTTTGCGAACGTTCAATCAGTAAGGCGCGTTCTTCGCTGTC
CAGTTGACGCTCCAGCACCACGCGTTGGCACATCTCTTCACAGGCATTAAACGCCGCATGCAGACCTATGCGAATTTGCA
GATAAGTGCGCAGAGCCGTGACTTCCTGCTGGCGTGGGATCCGCATTACTTTACTCAACATACCCAGCGCGCCAGCCAGT
TTTTGCGGCAGCGTGCGCGCTTCGCTTTCAGGCCAGACAAAGGTGTAAATCACCGCCGACACCACGGTACCAATGATGAT
ACCCAGAGCGCGATCGCGAATTTCCACCAGGTCGTACACCGGGCCAAAAACGTTTTCGAGCGTGGCGAGCGCGAAGGTGA
CCACCATCTGTGTGCCGATATAAGAAGAGCGTTCAGAGCTGGTGGCAATCCATGCGCCCAACAGGAAAATCGGTGCCAGC
ACAAACAGCAATTCGACAATATTGTCCAGCCAGGGCATGACCAGTAGCGTGAATAACAGCGCCAGAATCGCGCCGCAAAA
GGCCCCGCCAAAACGCAGCACCATCTTCTGGTACGACGAACCGACATTTGGATTAGCGACGATCACGCAGGTCAGCATAC
AGGTGTGAATGCCTTCCCAGTCCACGCCGCTGTAGAAGGTGTAACAGATCAAACAGGCGAGCAGCGTTTTTACCGCGTAG
CGCATATAGTCTGGATTGGTAAAAGCGTCGGCGACTATTGATGGCGGTTTGGTGGCGGGCGTTGGCGGCGTATTCGGGTC
CATCTGACCCAGTTGCAACAATGTCTGGCAGATATTCTCCAGGTTACATTCCCGTGCCGCCATCGCTTCACTTTCAGTGA
TCCGCCAGTCGCTTTGCCAGCACTGACCTTCGGCAATGGCATGCTGCAGTTTGTTGATTTCTGAGGCTAATTTTTGTCGG
AATTCAATAATTGCCTGAGAATCAGCAAAAGAGGTGGGATCGTAGCGATTCAGCGTCGAGTAAATGTAGGTTACCGTTGC
CACGCAGCTTTGCCACCATGCGCTCTGAGTTCGCCAGTTGGCATCGTCCGCGAGGCAAAAGACATTGAGTTTTTGCAGCG
CCAGCGCCTCTCTTTCAATCCGCGTTTCGGGTAGCGGTGCGAGGCTGTCCGTCAGGTGGCTAATGGCATCATCAAGCCGA
TCATTAAGCGCCTGATGCATCTGCGTGATAGCGCGGCTGGGAAACCACAGCACGCCGATTAACGTCATCAATAACGTCGG
GTAGAGGCCGACAACGATACACCACAGGGTTAAGCGCACGACCACTTCCGGATAGTCGAGCATGGCGGGGAAGGTTTGCC
CGTAAATAGCGACAATGGCGACGGCGAAAAAGACCAGCCCCAGCCGATGGGTGCGCATCAAAAACATGCAGCCCATCAGG
ATCGGCCCGGCGATGATCAATCGGATCAACGGTTCGCCGTATGACCATTTGTAGATCAAAAACAGGCTGCCGATCTCCAG
CACCGTGGCAACCACAAACAAGATCGCCACAAATTTGGTGTAAAACGCGTTCGACTGAATACCGTAAAACAGCACTGCCA
GCGATAACGCCACAAAAGGGATCTCAAAAGTCATCGAGATCAGAATCACCAGTAGGCAGCCTACCCAGAGTTGCACGGTC
TGCGGCACACGACCTGGCCGCCGCTCGCTTAACTCTTCATGAAAGAACGCCAGCAGCCTGACCACCGGTAATGGCAGGGA
GTTGAGCGCGCTCATTATTGCGGCTCAAGATTAGCGACTGCCGAAGCGCCGATGCGGAACATTTCCGGGTCAGGTTTATC
AACCATGATTTTGACCGGAAAACGCTGGGCAACGCGGACCCAGTTAATAGAACGCGACACTTTCGGCAGGCCGCCCAGCA
CCAGGCCGCCGTCATCCGGTAGCACGCCGTAGCCAATCGAATCCACTTTACCCTCGAAGGTTTTGCCGCTGTCGCTCATC
AGGCGAATCGTTGCGGGTGTACCTGAGCGAATATTTTTCAGATCAGTTTCGCGGAAATTGGCGATCACGTACCAGTGACG
AGTGTCGATTAGGGTGAAAATAGGGCGCATGGCAGAAGCAAATTGCCCGACGGAGGTTTTGAGGGAAATGACCCGGCCAT
CAAACGGCGCGCGAACGGTCGCCATTTCCAGATGCAGTTTGGTCAGGGCAATATCCGCTTCGACCGCCGCACGTTGGGCG
ACCAGCGCATCGACGCCGCTGACGGCACTGGCGGCTGACTGCGCCTGCAACAATACGGCATTAAGGTCCGCTTCTGCCGC
ACGCTGGGCGGTTCTTGCACGGTCAACCTCTTCCGCAGAAACAAAACCTTCTCGCAGTAGCGGTTCGGTACGGCGTAACG
TATCGCTGGCTTGTTTCGCGGCGGCACGGGCTTTTTCTACCGTGGCATTAACCGAGTCGGCACCAAACTGTTGCGCGTCA
ACGCTACGCTGGGTGAGCATAATTTGCTTATCCAGCGCCGCGAGGGAGGCTTCAGCTTTCGCCAGATTGGCTTCGTACGG
GCGCGGGTCAATGCGGAACAGCAAATCGCCCTGTTTCACCGCCTGGTTGTCGCTGACCGCCAGTTCTACAATGCGACCGC
TGACTTCCGGCACCACATCAATGGTATCTGCTGACGCGTAAGCGTCATTAGTTGATGGCGCACTGTCTACGCGCCAGATA
ACGAAAACAAGGGCAACCAGCGCCAACGCAACCACTAACAGAGCAGGGAATTTACTGCGAGGAGCTTTTTTCGGCGTACT
TTCCATGAGCGCGTCTCAAATTGATTAGAAAAATGCCAGCCAGAACAGCATGGCGTAGAGAGCAAAAAGGGCGGTATAAA
TAATTCCGACAAATGCCAGATTGATATTTGTCCGCTGAATAATTCGCCTCGTGATGAGCGTCAAAATAAGGCTGGCAATG
GCGCAGAAAAACCAGCCGGGATAATAAGCGCCGATCACCGGGATTGCCGGAGATAATGAGCATCCCGAAACCATGAAGAC
GGGAATTATCCAGGCTATTTTTTTGAGTTGCATCGCTATGCGAGAGAGAACTGTTGGCATATTAAATACATCCTGTCTGC
TGCGAACAATATCTGTAGTGAATATCAATATCCATTGAAGGCGTCAGTATGGCTATTTTCTCGATGAATAAAAATAGCTT
TATTCAGCCACCGCATTCATAACTTATATATATTATGTATTAATTTTCTGTATATATTTTTAATATAAATACTTTCGGGA
GCGTTTACGCCCCCAAAAGCGAGTGATATTAATTTGGGGTTACGATATTCACCCACAAATCGAAATTATCCAGACAGGCG
ATAATTTCTTCCAGTTTCGCACCATTGCCAATAATTTTGGCTTTCTTCGCTTTCACCAGATCAGCCATTTTTGCCTGTCC
GGTCAGCACGGCGTGCAGATCTTCACGGCTGATGTAGAAAGAGGCGTCAGCTTGCGGTTGCAGTGTTTTACGGTAGTTAA
GCACGCTATCGTTCAGCGTCAGGTTGAGGTTATCGCCGTTGTTCATATTGAAGTTCAGGCTGATATTTTTACCCGCGGCT
TTCGCGCTATCGAGGCGAACGGACATAAAGTCGAACAGCATTTCGACCGACATCCCACGAATGGTGTCCGGGGAACCGGT
GGTGCCGTGGCTGAACTTATGCACCCCTTCGCGCAGCTCTTTCGCGCCGGTCAGGTAGAAACCGCGCCATGTGGCGGACT
CGGCCTGATAGCCCAGCTGTTCAAAGTTATTCGCTTGCAGATTCTTCGCGACCTGGTCACCCGGGTTGGCGGCAATCACC
TGTTTCAGCAGTTCTGCCGACCAGCGATAATCACCTTGCTTGTTCGCTTCTTGCGCCAGGTTGATGACGCGGGCAGAACC
GCCCAGCGCCTGCACGTAACGTTTACCCATCTCCACCTGACCATACGGATGCAGGTTAGCCGGGTTACCGTCGTAATAGC
CAAGATAGAAGTTATATACCGCGCGGGCGTTGTGGCTGACAGAACCGTAATAGCCGCGGCTGGCCCAGTTATTGGCAAGC
GCAGGCGGCAGCTTAATCATGTCGCCGATTTCATTCATGGTGTAGCCCTGGTTCGCCAGGTGCAGGGTCTGGTCGTGAAT
GTACTTGATAGTATCGCGATATTTACCAATATAATCATTGATATGCTTATTGCCCCAGACCGGCCAGGTGTGCGGCATAA
ACAGTACTTCCGCGTCGTTACCCCACATATCCAATGTTTCGTTCAGATACTCGGTCCACTTGCTGGTGTCGCGGGTTTTC
GCGCCGCGCAGGGTGTAGAAGTTGTGCAGGGTATGCGTGGCATTCTCGGCGGTACACAGGGCTTTCAGGGCCGGAATATA
GAAGTGCATTTCCGCTGGCGCTTCGCTACCTGGGGTCATCAGGAAGTCAAACTCCAGGCCGTCGATAATCATCTTCTCGC
CAGTTCTGACGATAGTTTTAGTCGGTGCAATAATGCTCGGGTCGCCCGTTGCCAGCGTCACGCCGAGGCCGTTGCCCACG
TTGCCTTGCGCGTTGTGCGGCAGTAACAGACCGTAAGAGTAGAGCGCACGGCGGCTCATGATGTTACCCGCCAGCACGTT
TTCGCTGATGGCTTCGTCCATAAAGCCAGCTGGAGCAATCACCTGAACTTTGCCGGATTTAACATCGGCTTCAGAGATAA
TACCTTTCACGCCGCCGTAGTGGTCGGCGTGGCTGTGAGTGTAGATAACGGCAACAATCGGTTTTTGCGGACGATGCTGG
AAGTAAAGGTCAAGTGCGGCTTTTGCGGCAGGTGGCGTCACCAGTGGGTCAATAACAATAATGCCTTTCTCGCCCTCAAC
GAACGTAATGTTAGAGATATCCTGGCCGCGCACCTGATACATTTTATCGGTGACTTTGAACAGGCCTGAAATGCCGTTGA
TCTGCGACTGACGCCACAGGCTGGGGTTTACGGTTTCCGGCGCAGCGGCATTAATATCAAATTTGTAATCATTCGCGCGG
TAGTAAATTTTACCGTTCGCATCACGCAGAATACCTTCATCCAGCAGCGGAGCGATAAATCCACGCTGAGCATCGTCAAA
ATCCTGGCGATCGCTAAACGGTAATGATTTGGCGTAATTCTGATTAACCTGTTGGGTATATTGAGTGGCGGCTTTCGCCT
CATCTGTTGCGTAAGCGGTATTTATCATCATGCCGCTGGCGGCAGTGAACGCAATAACAATCCTGCTCAAACGGAATAAC
CGAGAGTTATTCATATAAATCTCCATTTATCATTTATGTCGTAAATATGTAATCCATGCAAAATACGTCATTTAAAGCTG
GCGTTATCATAATTGGGAATTTGCGACTTTAATAAGTGGAAGTGTGAGCGGAACGAGCCATTTTATTAGGCATTTGTGCT
GAAGAGGGAAAATTACAGTAGAACTATCATTGCTGGGAATAATATGGGCTGTTTTATGTAATTATTATATATATTGTACC
TGTCGTTGGCACAGCGGGACATTGCGCTACTGTGCCAACGCTTTACTCATGGGACTTTAGCACAGGACTGTGGCAAAAAA
CGTTGATGCGCCAATATTGCTGCACCCTGAGCGCCATTAAAGTCAGAAGATGAGGCGGCAATAAAGCGCACGACCTGATA
CGGCAGTGGACGGCGCAGGTACTTTTGGGTCATGGCAATGAGAGTCTCGCGTGGGAAGGCGGGCATATCCATCACGCCAC
CGCCCAGAATCACCGCATCGGGATCGAACAGATTAATGCTGGTGGCAATGGCTCGTGCCGCGTTTTCAAGCAGACTCTGG
ACGAAAGGGGCGTTTTCCGCATGGACGAAAAGATCGCTCAATGGGTAATTTCGGGGCTGTTGTTCGTACCAGCGTCTTAG
CGCCATTCCAGAGCAATTGGTTTCCAGGCACCCAGAATTGCCACACGCGCAGTGTTGGGTCATATCTCCCAGGGGGATAT
GGCCCAGTTCGCCTGCCACACCGTGTGCACCCGTCCACGGCGCACCGTTCATCCACACTGCGAACCCCATCCCCGTACCG
AGATAGGCCGCCAGAACCAGTTGTTGCGTAAGGCGGTTTTCTACTACGTCCCAGGAAAGTTGCAGGTTAACGTCGCGGGA
AAACTCAACCGGACAATTCAGCGTATTTTCGAGCTTATCGGCGAGATCATATAAATCTGCCGCTGTTAACGGCAGGTTAG
GCGTAGAAATAATGGTGCGTTTATCTTTACTGACCAGCGCCGGAAATCCCATCACCAGACCATGACAGCGAGCGTTAAAG
CGCCTGAGTTGCTCGTCAATCATTTCGCCGATACCCGACACCAGGTCGGGAGCAATAACTTCTGCGGTCCGCTTTTTTTC
GCAGTGTAGCGTTTCACCTTCTGCTGTCCGCAGACAAAAGCGGATATGCGTTGCCCCCATATCCACGCCCGCTACGACGT
TATGCTGTTTTTGCATGAGGCTGTACCTCGCTTTTTGCAGCCAGAATCTGCGCGGTCATAATTCTCCATGCTTCGTCGAT
ATTTTCCGCATGATTAAACAGGCCGGAAGTGCCGACGATAAAGACATCCGCCCCTGCCGCCATTAGTTTTTCGTAAGTTG
CCTGGTTGCAGGAACCGTCCACCTCAATTTCGTACTCCAGATCTTTTCGTTCACGCCATGCCTTCAGTTCGGCAACTTTA
TCCAGCATTTCAGGAATGAAGGGTTGTCCGGCAAAACCGGGATCGACAGTCATGACCGTAATTTTATCAGCCTTATGGAT
ATAGTATTTCATGGCCTCAACCGGCGTTTCCGGATTAAGAATCAGCCCCACTTTCATGCCATGACGGCGGATTTCATCAA
TCAGGCGGAATGCCTGACCGTTGATAGTTTCCGGATGCAAAGTGATGAAATCAGCTCCCGCACGTGCCAGTTGAGCAATG
TAATCCTGCGGACGCGTTACCATCAGATGGCAGTCGAGCGGTTTACTCGCCAGTTTTTTTACCTGGCTTACGAAGAACGG
TGAGAGCGTCAGATTCGGCACAAAGTGGCCGTCCATGATATCGATGTGAAAGTAATCGGCATGGCTGTCGATAAATTCGA
TCTGTTCTTTAAATTTCAGCAGATCCATACACATTAACGAGGGGGAGATTTTCATGTTCAATTCCTTACTTACTGATAAG
ACGGTCAAGGGCGACAGCCGCGATAATTAATCCGCCCATCACCACCAGTTGGTAATAGGTTTGTACCTGCAAAATATTCA
GACCGTTGTTGATGGTGCCGATGATCAACCCGCCAATCACCACAGAGAAAATGCGCCCCTTGCCGCCGAAGAAACTGGTG
CCGCCAATGATGGCGCTGGCAATGGCATAGGTTTCAAAACCCATACCGGCAAGCGGTTCTGCGGCACCGAGTCGTGCAGT
TGAGACGACGCCTGCCAGACCTGCACAAACACCGGAGATGATAAACACCACCAGGATGTGGAATTTCACGTCAATCCCGG
AATAGAACGCCGAGTTTTTGTTGCCGCCCAGTGCGTAGATGTTGCGCCCGAGCCGCATACGCGTTGTCAGAAACCAAAGG
ATGAGCGCGACAATTAGCGAGAAGATAACGGGGACAGGTATCCCAATTACGCTGGCGGCAAAGAAGTTCACGAAGTCAAA
TGAGAAGCCGTATACCGAGTTGGCATCGGAGATCACCAGCGTGATCCCACGGAAAATAGCGTTGGTGCCAAGGGTGATAA
TGAACGGGTGTAGTCCCGTCCAGTTGACCAGGCAGCCGTTGATCGCCCCCAGTGCGCCGCCAACCAGTACACCGCCAATT
AGCGCCGCGAGAAACGGATCAATACCTGCCAACATCAGTTTAGCGGTCACCATACCGGAAAGCGCCAGAATCGCGCCAAC
CGAAAGGTCGATACCGGCGACCAGGATAGCGAAGAATTCCCCCATGCCGATCAGTACCGTCACGGAGCTTTGCACAAAAA
TCTGGGTAATATTATTGGTGGTCAGAAAATATTCTGACGACAGCGAACCAAAAATGGCGACGATGATCGCCAGGATAAAA
AAAGTACCGTATTTATCCCAGAACAGCGCAAAGTTGAACGGTTTCTTCTCGCTCGCTTCGCTTTTTACTCTTGTGGTAAA
GCCCATGCCATAATCTCCTCTTCGCTCATGTCATCGCGATTCGTCAGGATTTGCGTCAGTCGTCCTTCGCAGAACACGGC
GATGCGGTCGCAGACGGTGATAATTTCAGGTAGTTCAGATGACACCATCAGGATGACTTTTCCGTCGTCCGCCAGTTGGC
GCATCACTTTGTAAATTTCGGCTTTCGCGCCAACGTCGATGCCACGGGTAGGTTCATCGAAAATGATCACTTCCGGGCGA
CAGCACAGCCATTTGGAGATCAGGACTTTCTGCTGGTTACCGCCGGAGAGTTCAGTGATGTTCTGGTTTACCGAATGACA
TTTCAGCGCCAGCAGTTCGCGTTGATTTTCAGCGGTACGTTGCTCGTCAACTTCATGAAACAACCCCATCGCGCCTTTAT
AGCCGCCGTCTTTCAGACTGCGGCTGATAGCCATGTTCTGAGCGATAGAAAAGTTGGGGAAAAAGCCGTTATCCCGGCGG
CTTTCAGTGATGTAAGCCATCCCTTTTTTCACGGCATCCAGGGGAGAACGTGGAGAGATATCTTTGCCATTAAGACGGAT
TTCTCCGCCAGCGCGTTTATCAACGCCAAACAGGCAGTTCATCAGTTCAGTACGTCCGGAACCGACCAGTCCGGCAAAGC
CTAATATTTCTCCCCGGCAGACGCTAAATGAGATATCCCGGACCTTTTTTCTGTCACGGCTGGTGACGTTGCGCACCTCA
AAAACCGTATCGTGCGCAAGGTTGCTGACATTCTCCTTCATCGCGTTAAAACGGTTTTGCAGTTCGCGGCCTACCATCAG
ACGGACGATATCGTCATTTGACACATCGCTCACCATGCCGCTGCAAACGCTGCTGCCGTCTTTCATCACCGTATAGCGGT
CGCAAATACGGCGAATTTCCGCCAATTTATGCGAGATATAGACGATAGCCGTACCCTCCTTACGCAACTGATTCATGATC
AGAAACAGATAGTCCACCTCTTTATTGGTGAGTGAGGAGGTGGGTTCATCCATGATGATGACTTTGGCGTCGAGCATCAG
CGTTTTGGCAATTTCCAGCATCTGCTTGTGGCTGATAGATAAGTTCGCCACTTTCTCATCTAAATCAACTTTCAAGCCCA
CGCGTAATAACATCATTGCGGCGCGGACACGCATTTCTCGCCAGTCGATAATATTGACACCGCAGATTTTTTTCGTCAGA
TGACGACCAATATATAAATTTTCCAGTACGGTTAATTCATCAATAACGCTGAGTTCCTGATAAATAATCCCGATACCGAG
TTGTGCCGCTAATTTATGATCCAGTTTGTTATAGTTAATGTTATTAATGGTAATGGTGCCTTTGGTTGGCTCATGTATTC
CGGATAACACTTTCATTAGCGTGGATTTACCCGCGCCATTTTCTCCTAGTAATGCATGTATTTCACCAGGATAAACCGTT
AAATTAACCGACTTTAATGCGTGAACCGGACCAAAGGACTTGCCGATCCCCGCCATCGATATATATGGCGTGGCCATAAA
TAACCTCTCTGCACGAAATATCGTATTATTGCCTGATGGGCTACACTTATCAGGTCTACGTTCAGGTTATTTTGTTGGCC
GGATAAGACACTTCATTAGCATCACTATCCGGCATCATTTAGTTTTATTGAGTGACCAGGATTGAATCGACCAGTTTAAA
TTCCGGTGCTTTATCCAGCGGGATAACCTTGCCGGATTTTTCAGCGTCAACCATCAGCTTTAGACCCGTAGCGCCGATAT
CCGCCGGGTTCTGGGCAACCGTCGCGGTCATTTGTCCGGCTTCCACCATTTTGCGGGCTTCCGGAATGCCATCTGTACCG
ACGACCAGCACTTTTCCCGTTTTTCCGGCGTTTGCGACAGCCTGAGCAACACCCATTGCCATCGTGTCATTCGCGCAATA
GATCGCTTTAATATTCGGATTACGTTGCAACACGTTAGTGGCGACATCCAGTGCTTTAATGCGGTCCCAGTCGGCAGGCT
GGCTGGCGACAAGCTTGATCTGGCTTGCTTTTTTGAAGGTTTCGGTGGCACCATTACGACGCGCTTCACCGGAGGCGTTA
CCGGCTTTACCTTCAATAATTGCAACTTCACCCCCTTCGGCACCCAGCTTGTCAATAATGAATGACGCGCCTTTCGCCCC
GACGGCAACGTTATCGGTGGTGACAAAACCTTCCACATTACCGCCTGCTTTTTTCAGATTATCCATGTCGATTTTTTCAT
CGAGATTGACCAGATAAATGCCTTTTTTCCATGCGCGGGCGACAGGCATGACCAGGTTCACTGAGGATAATGGTGCGAAG
GCGATACCTTTGTAATTTTTATTACTGAGATCTTCAAATAACTGCAATTGAGATTGAAAATCGCCTTCTGAAGGAGAGGC
AAAAATATCAACGCTGACGCCCAGCGTTTTTGCTTCATCTTCAATGCCTTTTTTCATATCTACCCAAAATGGGTTGGAGA
GTGTTTTCAATACGACGGCATATTCGGCGGCAGCAAAAGCGCTGGTTGACAACATTAAGCCCACGAGTGTGCCGCTGAAA
TATTTCAGATATTTATTCATAATCATGTTCTCACGGTAAGGGGATAGGTAACTCCGCGATGGCGGAATTACCTTTTTCTT
ATTTCAGCGCGCCTGGTGAGAAGAAATCAACAATTGCGCCGGTTTTTTGCATATTAATATTAGCTTGTTCAATGTTGAGC
TGGGCGACAGAGACAAAAAACGCGTCCAGCAAAGTTAGTTGTAATATTCTTGCCGAGGCATTACGACCTAATAACGGTGT
TTCCGGGGCCGGTGAGCAAATAATATAATCGGCCAGCTTCGCTATCGGTGAATGGTAGCTATGCGTTATACAAATAATCT
TTGCCCCGTTCTTTTTTGCCAGTTCTACAGCTGCTTTTACATCACTGGTTCGCCCGGAATGGGTCACCACCAGCACCACA
TCTCCTTCCTGTAACAACGAAGCAGACATCATCATGATGTGAGCGTCCGGATAGGCCTGGCAGCGTACGCCAATGCGTAA
AAACTTGTGCTGTACATCAGCACAGATTGCATTTGATCCTCCGGCACCGTACAAATCCCGCTGTCTGGCCTGATAGAAAA
AGCGGGCGGCACGGTGGATCTCATCAACGTTGACGATCGACTGACCTTCCATAATGGTGCGTAAAGTGATGTTAAATACC
TTATTCACCACATCCTGCGGCGCTTCATCAAAAGCCAACTCGGACGGCAATACTTGTTCTGACTGAGAAAAATAATCTTC
CAGCGCACTGCGTAAGTTACGAAAGCCGCTAAACCCCAGCAGCTTTGATACCTTAACGATCATCGCTTCAGATACCGCCA
GAGCTTCTGCGACATCTTTAATTGCGGGTGCACAACTCAGGTTACCGGGTTTGAGTAACCACTCCACGATGCGGCTTTCG
TTTTCTGTCATTCCTTCCTGCTTCATTCGCAGGTAAGGCGCTAACCCGATACCGTTCGGAAGCGCTGAATCAAACTCTGA
CTGGCTCATCACGTTCTCTTGTCCTTGAATTGAAGACGCCACTATATCACCACAGCAAGAACAGAAAAGATGCTGGCAAC
TTCACAAAAAAATAAAATTTATAAAGTTTGTTTTATTGTGAATAATGGAGAGTGGCTTAAAATTTTATTTCATTTAATCA
CTTTAAAAACATGATGTTATTTGTTTTTCTGGTTTATTAGATGATAGATGTTGCCGGATAGTGAGTGTCTTTAACGCTAT
TGCGCTGCCAGATGTAACTCTGTAAAACAGATCGGGAAGGCTGATTTCATCGATTTTGGGTGTTTTTAATTCATTTAAAT
CACAAATGTTTTTTTATTGTGAAGTTTTGCGCGAGCGGGGAAGATGAATGAAAAAGATTGCATTTGGCTGTGATCATGTC
GGTTTCATTTTAAAACATGAAATAGTGGCACATTTAGTTGAGCGTGGCGTTGAAGTGATTGATAAAGGAACCTGGTCGTC
AGAGCGTACTGATTATCCGCATTACGCCAGTCAAGTCGCACTGGCCGTTGCTGGCGGAGAGGCTGATGGCGGGATTTTGA
TTTGTGGCACTGGCGTCGGTATTTCGATAGCGGCGAACAAGTTTGCCGGAATTCGCGCGGTCGTTTGTAGCGAACCTTAT
TCCGCGCAACTTTCGCGGCAGCATAACGACACCAACGTGCTGGCTTTTGGTTCACGAGTAGTTGGCCTCGAACTGGCAAA
AATGATTGTCGATGCGTGGCTGGGCGCACAGTACGAAGGCGGTCGTCATCAACAACGCGTGGAGGCGATTACGGCAATAG
AGCAGCGGAGAAATTGAGATTCATCCACTACTTGCATGGATGAGTAATGACTAATGTGGATAGAGTTTCTTTTTGAGGTT
GGCTAATGAAACGCTTTCCGCTATTTCTTTTATTCACGCTGTTCACGCTGTTCACGCTGTTCACGCTGTTCACGCTGTTC
ACCGTTCCGGCCCAGGCCGATATTATCGATGACACCATTGGCAATATTCAGCAGGCGATTAACGACGCTTATAACCCTGA
CCGTGGGCGAGACTATGAAGATTCGCGCGACGACGGCTGGCAGCGTGAAGTGAGCGACGATCGGCGCAGACAATATGATG
ACCGCCGCCGCCAGTTTGAAGATCGCCGCAGGCAGCTGGACGAACGCCAGCGCCAGCTTGATCAGGAGCGTCAGCAACTG
GAAGATGAAGAGCGGAGAATGGAAGATGAGTATGGGCGTTGAGGTAGGGGCCGGCGCGGGTATTTTCCCTCACTCCACCT
CAATCTCCATCCCATCAAACCCCGCCTCAAACCCCGACGGCAGTGCATTTTCCATCAGCCACGCATCAAACTGGTGGCTG
ATATGGGTCAGAATCACCCGTGGCGAGCGGATAACCTGATTCAGCGCAAGCACGGTATTTAAATCACAGTGATTACGCGG
TGCATCCTCGCGCGGCGGGTGGCTGCAATCAATCACCATTACCTGCGGCTGATTATTGCGTAAAAATTTCAGCGTTTTTT
CCGGCAGGCCTGCGGTGTCAGATAGCCACGCCACCCGGCTGTGCGCCGTTTCCAGTAAATAGCCGAAAGTGAGTTTCGAA
TGGTTAAGCGGCAGCGGCGTGACCTGCAACCCCTGCAAATCAAACACCACAAACGGCTCCACCGTGTGGCTGAAATCAAG
CAGGCCCGGATGTTTAAACAGATCGTCGCAGCCCTGCTCATCCGGTGGACCGTAGACCGGGATTGTGTCGCCCACGCCCC
AGCGCAGCGGAAACAGCCCCTGCACGTGATCCATATGGTAGTGCGTCAGCAAAAACTGCTGGAACGATCCGGGCGACCAG
CGATCGGCGAGATCGTGCAGCCCGGCGTCGATCAGGGTGATCGCGTCGTTAAACTTCACGACGCCGCTGCATGGCTGGCG
GCGATACTGCGGTGAGCGCCGCGCTCTGGCGCAGGCCGCGCACTCACAGCCCCATGCGGGAACGCCCTGTGCGCCGCCAG
TGCCGGTGAGCGTGAGGATCAGGCTCATGTTACAGCGCTTTGGTGAAGCGGAAATGGCTCTGCTCGTAGCCTTCGCGCAG
ATAGAAACGGTGCGCGTCGTGGCGCTTCACGTTGGTCGAAAGCTCGGTCATTTCGGCCCCGGCCTGGCGGGCTTCTTCTT
CTGCCCACGCCAGCAACTTGCTACCGACGTTCAGGCCGCGCGCCTGCGGCATCACCACCAACTCCTGAATTTCGCCGATC
CAGTTGACATGATGCAGATGAAACTGCAAATGCAGGCCGATCATGCCGACAACTTCGCCATCCAGCAGCGCCAGATGGTA
GCGCATGTTCGGATCGCGCAGATTGGCGTTAAACCCCACGCGAAACGCGTGGTGGTCAAACTCCGCCTGTTTTAGCTCAC
AAATCAGCGCGTAAACTGCGTCGGTGTCGTACTGCGTAGCCGGGCGAAGCTCACAAGCAGGCATGGTGTTTCTCCTTCTG
ATGAATCAGCGTCAGCAGCTTGTCGACCGACTGGCGCAGGCTGCCGTCATTATTGAGCGTAAGACAATCCTGAGGAGTAT
AGCGGGCGGCGCGCGCCAGCCGGGCGTTAATTTCACTGGCGTTTTCGCGGCCACGGTTTTCCAGGCGCTGGCGCAGGATC
TCCGGCGAAACCTGTAAACAGATGGGCAGCAGTGCCGATTGATAACGTGCCCGCGCCTGCGGCAGGTGGGCGCGTGAGCC
GTTAACCACGACGTCGAATCCGGCGTGCAGCCAGAGGTCGATCTCAATGCCGACACCGTAATACAAACCATTAGCATGCC
AGCTCAAGGCCAACAGATTTTGCCCCGCGCGGGTAAAAAACTCCCGCTCGCTTAAGGCGATATGATTTTCACTTCCGGCG
CTGGCATCACGCGTGATGTAGCGATGCGCTACCAGTAGCTGGGTTTGTTCCCGCTGGCGGAGTTCCGCCAGCAGGCTGTC
TTTCCCGGAGCCGGACGGACCCATTAACCAAATCAGTTTTCCCGTCATCAGAACACCCTTTTACCCTGACGCCAGACGTG
GTCAATATGAATGTGATTGCCCTTGCGATGCGCCAGCACCAGGTCGGCGCGTTTGCCCTCGCCAATCACCCCGCGATCCT
GGAGATTCAGTGCCTGGGCCGGGTTTTTGGTCACCAGCCTCACCGCCTGCGGTAGCGTAAAGCGGTTGCTCTGGTCATCG
GCCACGCGAAACGCCGCATCCAGCAGGCTGGCGGGGTAGTAGTCGGAAGAGAGGATATCCAGCAGGCCAAGCTGCGCCAG
TTCACTGGCCGCCACGTTGCCGGAGTGCGAACCGCCGCGCACGATATTCGGCGCGCCCATCAGTACGTTCATGCCGTGCT
TGCGCGAGGCTTCTGCCGCTTCGAATGTGGTAGGAAATTCGGCGATCACGCTGCCAAGCTGATGGGATTGGGCTACGTGG
GCGTGCGTGGCGTCATCGTGGCTGGCGAGCGCAATGTGTCGCGCGCGGCACATTGCGGCGATGGATTCGCGATTCGGCTG
TGACCAGCGTGCGGCGAGCGCCAGTTGCTCCTCTTCGTACTGTTGCATCTGCGCATCGGTGAGCGAGTATTTGCCCTGAT
AATATTCACGATATTTTTCGCGGTTGGCGAACTGGCGCTGGCCCGGTGAGTGATCCATCAGCGACACCAGCGTCACGGGT
TCTCGCTCGACCAGTTTTTCAAACAGCGGCAGCGTGGTGTGATGCGGCAGTTCGCAGCGTAGGTGCAGACGGTGCTCGGC
ACGGTTGACGCCGCGTTTCTGCGTCTCTTCGATGGCGTTGATCATCTTCTCCAGATTCTCCAGCCGATCGCCGCCGTCGC
GTACATCACCAATCGCCACGGCGTCCAGCACGGTGGTGATGCCGCTCGCCACCATCAGCGCGTCGTGGCTGCTCATCGCC
GAGTGGGCAGGCCAGTCAACTTTCGGGCGCGGGGTGAAGAATTTATCCAGATTATCGGTATGCAGCTCAATCAGCCCCGG
TAGCAGCCAGCCGCCTTCGCCGTCCATTGCTTCTGACAGGTGACTCTGGCTTTCGGCAAAGGCGCGGATTTTGCCGTCCT
GCATCTCCAGAGAACCGTGTACCACCTCGTTTTCCAGCACCAGTTTGACGTTATTGATAATCATGAAGAGACTCCCATTG
GGTGCAGGCGGTCGGCGACTTGCTCGCGTACGGTTTCGTCATGGAAGATACCGACGATGGCCGCGCCGCGGGCTTTGGCT
TCGCGGATCAGTTCCACTACGGCGGCGCTGTTTTTAGCGTCCAGCGAGGCGGTAGGTTCGTCGAGCAGCAGAATGGGGTA
GTCGACGATAAAGCCACGGGCGATGTTGACACGCTGCTGTTCGCCACCGGAGAAGGTCGATGGCGCAAGGTGCCACAGGC
GTTCAGGCACGTTCAGGCGGGTGAGGAGACGCGCGGCTTTAGCGGCGCAGGCTTCACGCGGTACGCCGGTATCGAGCAGC
GGCTGCATCACCACTTCCAGTGCCGAAATACGTGGGATGACGCGCAGAAACTGGCTTACCCAGCCGACAGTGGTTTTGCG
GATCTCCACCACTTTGCGCGCTGGCGCGGTGACCAGGTCGACCCATTCATCACCGTGTTTGATCTGGATTTGCCCTTCGT
CGGGTAGATAGTTGGCATACAGCGAGCGTAGCAGAGTTGATTTTCCACTGCCGGAATGGCCGTGGAGTACCACGCATTCG
CCGGCGTTGACGGTGAGTGAGGCGCCTTGTAATACAGGCAGGCGCACGCCGTTTTGCTGGTGCAGGATGAAGGTTTTACT
GACGTTTTGTACGTTAATCATTTTTCGCCTCGTGGTTCGGGTGTCGGATGCGACGCTGATGCGTCTTATCCGACCTACGG
GGAGCGCATTTGTAGGCCGGATAAGGCGTTTACGCCGCATCCGGCACCAGCTCAATTCTGCAAAACCGATGACACCAGCA
ACTGGGTATACGGATGGTGCGGGTCGTCGAGCACGCGGTCGGTTAACCCACTCTCCACCACTTTCCCTTGCTTCATTACC
AGCAAACGGTCCGCCAGCAGACGGGCGACGCCTAAATCGTGGGTGACAATCACTACCGCCAGGTTAAGCTCCATCACCAG
ACCGCGGAGCAGGTCCAGCAGGCGCGCCTGTACCGACACATCCAGCCCGCCAGTGGGTTCATCCATAAACACCAGCTTCG
GATGCGTCACCAGGTTGCGGGCAATCTGCAAACGTTGCTGCATGCCGCCGGAAAAGGTGGTCGGCAGGTCGTCGATCCGG
TTGGCGGGAATCTCCACCTCTTCCAGCCATTTCTGCGCGGTGGCGCGAATATCGCCGTAATGACGCGCTCCGGTTGCCAT
CAACCGTTCGCCGATATTGCCGCCTGCCGACACCTGGCGGCGCAGGCCGTCAAGCGGATGCTGATGCACCACACCCCATT
CGGTGCGCAGCAGGCGACGGCGGTCGGCCTCGCTCATCGCGTACAGCGAACGGTTCTCGTAGCGAATTTCCCCTTGCTGT
GGTGTCAGGCGGGCGGAAATTGATTTCAGTAGCGTGGTCTTCCCGGAACCGGACTCCCCAACAATGCCCAGAACTTCTCC
CGGCCATAAATCAAAAGAGACATCGCTGAAGCCTTTGCCCGGGGCATAAAGGTGGGTCAGGTTATTGACCGAAAGTAACG
GTTGATTCATTGGCTTTTGGCCTCGCTCTGTTGGCGGCAATAATCGGTATCGGAGCAGACAAACATGCGGTTTCCGGCGT
CATCCAGCACCACTTCATCAAGATAGCTGTGGGTCGATCCGCAGATGGCGCATGGTTCATCCCACTGCTGGACGGTGAAC
GGATGATCATCGAAATCGAGGCTTTCCACGCGGGTAAACGGTGGCACGGCATAGATGCGCTTCTCGCGCCCCGCGCCAAA
CAGTTGCAGGGCGGGCATCATGTCCATTTTCGGGTTATCGAATTTCGGGATCGGCGACGGGTCCATCACGTAGCGCCCGT
TCACCTTCACCGGATAGGCGTAGGTGGTGGCGATATGACCGAAGCGGGCGATATCTTCATACAGCTTCACCTGCATCACG
CCGTACTCCTCCAGCGCGTGCATGGTGCGCGTTTCCGTCTCACGCGGCTCAATAAAGCGCAGCGGTTCGGGGATCGGCAC
CTGGAAGATAACTATCTGATCTTCGGTCAGCGGCGTTTCGGGTATGCGGTGACGCGTCTGGATAAGTGTCGCATCGTCCG
TGCGCTCGGTGGTGTTCACCCCGGTCACGCGCTTAAAGAAGTTACGAATCGACACGGCGTTGGTGGTGTCGTCTGCGCCC
TGGTCAATCACCTTCAACACGTCGCTTTCGCCAATCACGCTGGCGGTGAGCTGAATGCCGCCGGTTCCCCAGCCGTAGGG
CATCGGCATCTCGCGTCCGCCAAACGGCACCTGATAACCGGGGATTGCCACCGCTTTTAAGATAGCGCGGCGGATCATGC
GTTTGGTCTGCTCGTCGAGGTAAGCAAAGTTGTAGCCGCTCAGATTAGCCATGGTTCTGCTCCTGTTGCAGACGTTTGAG
TAGCTCCAGTTCGGCCTGGAAATCGACGTAGTGCGGGAGTTTGAGATGCGAAACAAAGCCTGCGGCTTCGACGTTGTCGG
CATGGGCCAGCACGAACTCTTCATCCTGTGCCGGACCTGTTGCGTGCTCGCCGTATTCCGGTGCCTGCAACGCACGGTCA
ACCAGCGCCATCGCCATTGCTTTGCGCTCGCTCATGCCGAACACCAGCCCATAGCCGCGTGTAAAATGCGGTGGTTCATC
CGGCGGGTCGATAAAACCGTTGACCATTTCACACTCGGTCATCAACAATTCGCCGACGTTCACCGCAAATCCCAGCTCTT
CCGGCACAATAAATATATCGATATAGCCACTGCGAATTTCGCCTGCGAACGGGTGATTGCGCCCGTAACCGCGTTGGGTG
GAGTAGGCCAGCGCCAACAAATAGCCTTCGTCACCGCGCATTAATTGTTGTAGACGGGAAGAACGCGAACAGGGATAAAC
CGGCGGCGTGCGGGTGATGTCGTCCGGTTGTGCGCCGCTATCTTCTTCAAACTTCGCCAGCCCCTGACGCGCCAGCAGGC
TGAAGACGTGTGGCGACGGTTGCTGTTCGCTGTCAGCGGTGGTCAGCGTTGGCGTTTCGCCGTTTGCCAGCAGGGTGAAA
TCGAGCAGGCGATGGGTGTAGTCGTAGGTGGGGCCAAGCAGTTGGCCGCCGGGAATGTCTTTATAAATTGCTGAAATACG
CCGTTCGAGACGCATCCCGGTGGTGTCGAGCGGCTCACTGACCGCCAGCTTCGCCAGCGTGGTGCGGTAGGCGCGCAACA
GAAAAATCGCTTCGACGTTATCGCCGCTGGCCTGTTTCAGCGCCAGCGCGGCCAGCTCGCGGTCGGCAATACCGCCTTCG
GTCATCACGCGATCTACCGCGAGGTTAAGCTGCTGTTCAATCTGGGCGACGCTCAGTTCAGGCAAATCAGTATCGCCCCG
GCGTCGGCTCTCTTGCAGGGCGTGGGCGGCGTCGATCGCCTTTTCGCCCCCTTTCACGGCAACGTACATCAGCACACCTC
CACATGAGTGGTTCGCGGAATAGCCAGCAGGCGCTCGCCGCAGGTCAGGATCAGGTCGATGCCGAGCGGGAACGGGTGCG
GGCGCTCGGTAAGTTCATGAAGAATGCACTTTGGCAGTTGCGGGGCGATCATCCGTTCTTCGGCAATACCTGCGCCGGTG
AGGCGCAACATACGCCCGCCGCTCAGGCTGGTGACCTGTAAAATCAGCGTTGCGCCCGCTTCTGGTGCAACGGCAGTGCC
GGTGGAAAGGGCGTTGAGCTGCTCGCTGGAGATCGCCTCATCTGTTACCGCGAAGGTCGCCTGTTCCGGCTGATTAACCA
GCGACGCGTTGGTATGAAAACGCAGGCTCTGATTGACGATATCGTTGCTCAATGGCGCGGCAAGCCACACCGGCGTGTCG
TTATCGGCCAGCGTCAGCAGCACGCTGGTGGTGGCGATATTCAGCGGCTGCCAGCCGCGCTTGAGCTGATGCAGGGCGAC
AATCACGCCCGGCTCGCTCATGGCCTTTAACAGGCGACGAAAACTGTGCTGGGCATCCTGCACGGGAAGCATAAAAGCGG
TTTCCAGGGTCATGCGTTGTCTCCGCGAACCATCGTAAAGAAGTCGACCCGGCTGGCGTTCACTTCGGCCTGGCGCGCGG
CAATGCGTGCCATACGGTCAGCGTCCAGCGGGGCGATAAGGGTTTCTGATAAGTTTTGAAAGTGGCGGTTTTGCTGCATC
AGCGCATCAATCAGCGCACAACGTTCGGCGTGCTGTTTGTCGCGCCCCAGCACCCAGCTATAGCCGAGCGTGCCGTCAGT
CAGACGCACGGCGGCGCGGGTGAGCGTGGCGTCGCCAGCAAAAAAGCGTTCGCCGGTGCCGCCCATTCGCGCCTGAATCT
GCACCAGGCCAGTTTCAGCGGCGCGGATCACCTCATAATCGGCGTTGATGTTCAGCGCGTTCAGGCGGGCTGCCAGTTCA
GCCGGTTGGCTGTGCGCCAGCACGGACATCCAGTGCTGGCGGGTCGCGGTATCTGCGTGCATTCAGTGCTCCATAGTGAA
TTCAATCATGTCGGCGCGCGTCAGGCTGACGGAGTACTCCGCCGGGCTGCTTTCACCGTCACGGTGGTTAAGGGTGCGCA
CGCACAGCAGCGGCGACAGATTCGGGATTTCAAGACGCTGGCACTCTTTGGCCTGGGCGCGACGGGCGCTGATCCGCGTC
TGACTGCGTCGTAGCGTAATCCCCGTTTGCTCGCGCAGAAAATCGTGCAGCGAACCGCTGTCGAAACGTTGCAGCGTCGG
CCAGAGGGTGAGGTCCGCAAAGTAGTGGTCGATTAAACAGAGCGCGACGCCGTTGACCCGACGCAGGGTGCGCAGGTGGA
TGACGTTCTCCCCCTCGGTTATCCCCAGCGCGTCAGCGACGTGACCGGAGGCGGGGCGCAGCACCGATAGCAATTTTTCG
CTGGTGGGATGGCTGCCCTGGTCCAGCAGGTTCTGGCTAAAACGCGCCTGGGCGTTGAGCGGGTAATCGAACGGGCGCAT
CAGCACCAGTACGCCGACGCCCTGACGGCGCTGTACCCAGCCTTTTTCCACCAGTTGGTCGATGGCGCGGCGCAGGGTGT
GGCGGTTCACCTCAAAGCGCGCCGCCAGTTGCTGCTCGGCGGGAAGATAGTCGCCGCAGCGGTAGTGTTGACGAAGCTCC
TGCTCAAGTTTTGCGGCTATCTCCTGATAGCGTGTTGGGTAGCTGGTCGGATGTGTAGACAAGTGCATAGATATCAATGC
CTCGCTTATCAGATAAAGTGCTTACGCAACCGTTGAGAGAGGAAATCCAGCAGGCTGACCGTGACGATGATGAGCACCAT
CAGGGCGCAGGTTTGCTGGAACTGGAAACCGCGAATCGCTTCCCACAGCGTGACGCCGATCCCGCCCGCGCCAACCATAC
CGACGACGGTCGCCGAGCGGACGTTGGATTCGAAGCGATAGAGAGAGTAGGAAATCAGCAGCGGCATGACCTGCGGTAGT
ACGCCGTAAAGGATCTCTTCCAGCTTGTTGGCACCGGTGGCGCGAATGCCCTCCACCGGGCCGGGTTCGATCGCTTCCAC
CGCTTCGGAAAGCAGCTTGGAGAGCACGCCGGTGGTGTGGATAAACAGCGCCAGCACGCCAGCGAACGGGCCGAGGCCGA
CGGCGACCACGAACAGCATGGCGAAGACCATTTCGTTAATGGCGCGGCAGGCGTCCATCAGGCGGCGTACAGGTTGGTAG
ACCCACCACGGTACCAGGTTTTCAGCGCTCATCAGGCCGAAGGGGATGGAGAGAACCACCGCCAGCGCGGTGCCCCAGAC
GGCGATTTGCAGCGTGACGGCCATTTCGGTGAGGTAATCCTGCCACTGGCTGAAATCGGGCGGGAAGAAGTCGGCGGCGA
ACGTCGCCATGTTGCCGCCATCTTTAATCAGCGTAAGCGGGGCCATTTCCGCGCCCTGCCACGAGACGACCAGCACGGCG
ATAACAACGGCCCAGCTCAGAAGCGAGAACCAGCTGCGCTTGGGTGGGGCGATGGTGATGGTTTGCATGTTTGGCTCCGG
TCTGTAGGCCGGATAAGGTGCTTGCACCGCATCCGGCATCAACGTCTGCACATTGTCGGATGCGACGCCGGGCGTCTTAT
CCGACCTACGATTTACTGCACCGCTTTACTCACCGAACTCATTGCGCTTAACGCGTTGTTCAGGCGGTCCAAATCATCCA
GTTGCGCCTGAATGGCGGTGGTTTTTGCCAGCTTGTCCTGTTCGTTCAGCCCTTTGTTGTCCTTCACGCTTTGCATCTCT
TTAAACAGTGCGAGCTGGCGAATCGGCACCAGTTGCAAGTCGCTGGAGGCGCGGAACGGCGCCCAGCCCAGGCGCTCCAG
CACCGCTTTCTCTTCCGGCGTTTTGCCGTAATTCATAAAGAAGTCGTAGATCTTGTCTTTAGTGGTTTCGGAAAGATTTT
TGCGCCAGACGATCGGATCGCCAGGGATCAGCGGTGATTTCCAGATCACCTTCAGTTCTTTCAGCTTCTCCGGCGCGGAG
GTTTTCAGCTTGTCGAGGTTTTCGGTGTTGTTGGTGGCGACATCCACTTGCTTGTTAGCGACGGCGAGGGCGTTGGTTTC
ATGCCCGGCGTTGACGGTGCGCTTAAAGTCGCTGGCGGAGATATTGTTTTTAGCGAAGACGTAGTAACCGGGGACGAGGA
AGCCGGAGGTAGAGTTAGGATCGCCATTGCCGAAGGTGAGATCTTTCCGCTTCGCCAGCAGATCGTTCAGGTTGTTGATC
GGGCTATCTTTGTTGACGATCAACACGCTCCAGTAACCCGGCGATCCATCCGCCGCGACCGTCTGGGCGAAGACCTGACC
GTTGGCGCGATCCACCGCTTCCATCGCCGACAGGTTGCCGTACCAGGCGATATCCACTTTATTGAAGCGCATCCCCTGGA
TAATGCCCGCGTAGTCCGGGGCAAAGAAGGCGTTGACCTTTACGCCCAGCTTCTTCTCCATATCCTGTAAGAACGGCGTC
CATTGCGGTTTCAGGTTTTGCTGTGATTCCGTTGAAATAATGCCGAAATTCAGCGCCTTTTCCTGCTCTTCGGCGTATGC
CGGATTTAACAGGGTGCTGAGGCTGAACATGCTGGTGAAGGCCAGCGAGGCAATTATCTTAGCGTTCATTCGTTTTCCTC
AATGATGGGGATGTCAGGCAGCTTTCGCGTTCTCTTCGACGCGGTTAATGCTGCGGTAGAGATGGTCAAAACGTTCGTTA
TCAAACTGTTGGCTGCAGCCGTCGTAGAAGACGTGCCCCTGGCGCAGGGCGACGATGCGTTCGCAGTAGCGCAGGGCGTA
ATCCACCTGATGCAGCGTGACGACCACGGTAATGCCGTCGTTCTGGTTGATGTCGCGCAGGGTGTCCATCACGATGCGTG
CCGATTCCGGGTCCAGCGAGGCGATGGGTTCGTCAGCGAGAATGACCTTCGCCTGCTGCATCAGCGCGCGGGCAATCGCC
ACACGCTGTTGCTGGCCGCCGGAGAGTGTGGAAACGCGTTGATGGGCAAAGTGCACCATGCCAACGCGGGTCAGCGCCTG
TAACGCGCGCTGTTTCTGCTCGCGGGTGAAGTAGCTAAAACAGGTTCGCCAGAATGGCGTGCTGCCGAGCGCGCCAATCA
GCACGTTCTCCAGTACGCTCAGGCGATTCACCAGGTTGAATTGTTGAAAGATGTAGCCGGTGTTGGCGCGGCTTTTGCGG
ATATCGCGGGCCAGGCGGCCTTCGCGCTGGACTGTGCGGCCCAGCAGCTCGATATGGCTACCGACAGATTTATCGCCGGT
AATCAAACCGCTTAAGTGACGTAAAAGGGTGGATTTTCCGGAACCCGACGGCCCAAGCAGAGCCACCATTTCACCATGAT
GAATGTTCAGATCAACCGCGTGCAGCGCCTGATGCTGATTGAAGGTTTTGGCGAGCTTCTCGACACGGATAATCGTTTGC
ATGATGCAGCCTCCCTAAAAAAGTGGCTCCATCGTGGCGGATTATTGTGACGATTTGGTTAATTAAAAGTGACTAACAGA
TGAAGAGTTAACGGGAATTCGATGACAGTGCGGGAGGGCGGGCCTCCCGGCGGGTTATTGCGTTGGCTGTTGTTTGATGA
CATTAATCATCCACGGTACGCCAAATTTATCGGTGACTTTGCCAAAGCCATGCGCCCAGAACGTTTCCTGCCAGGCCATT
TCGATTTTTCCGTTGGCGGCAAGGTTATCAAACCAGCGTTTTCCTTCTTCCACCTGTTGAGAATCGAGCACCAGCGTAAA
GCCGGAGTAGCTGGCTTTTCCTGACGGTATAGCATCGCTCATCATGATGTCGCTTCCTGCAATGCGCACATTGGCGTGGG
CGATGGCGGTATCGGGAAATTGCATTCCGGAAGGGCAGTTCTCGGCGCTGTCCTGCGTTGATTTTGGCATTTCGCCGAAG
CTGATTTTATAGAGCAGTTCCGCGCCCAACGTACGTTGATAATAGGCAATCGCGTCGGAACAGTTACCGGCAAAAGAGAG
GTAGGGACTTAACGGCATGATGGTGACCTCAGTTAAGAGAAGCCAGTTAAGTGTAGTTCGAAATTTATACAGATGAGAGG
GAAGCCTGATAAGACGCGGTCAGCGTCGCATCAGGCAGTCGCCACCGTTGCCGGATGCGGCGCGAGCGCCTTATCCGGCC
TACCGATCACAATACAATCAGTTCTTTTTCACAAACTCAGACTTCAGTTTCATCGGACCAAAACCGTCGATTTTGCAATC
GATGTTATGGTCGCCTTCAACCAGGCGGATGTTTTTTACTTTGGTGCCAATTTTCAGCATCGAAGAGCTACCTTTCACTT
TCAGATCTTTAATGATGGTAACGCTGTCGCCGTCAGCCAGCAGATTGCCGTTAGCATCTTTAACGATCAGCTCGTCGCTT
TCCTGTGCAGGTTCTGCGTCGTTCCATTCGTAGGCACATTCCGGGCAGATGTACATGCCGTTATCTTCGTAGGTGTATTC
GGAGTTGCATTTTGGGCAGTGTGGTAATGACATGTGGATTTCCTCAAAAGTCAGCAGGGCAAAAGCGCCAAAAAACGGCA
GATTGCCGAAAAAGGCCGCAATTATACACAAAATCCCTGAGTTTGTCGGGGGTACTGCTGATTTTAGATGACGATCGTTT
TCATTTGAAAGGAAACGCAAAAAGAAAATAATCTTTTTGCCTCCATTTATTATTTAAGATAAGGTTAATGCTCTACTCGT
TCTTTTTTTAATTCACATGATGTTTTTATCTTTCTGACGTTTTAAACGTATTGGGAGATGTTATTTATTCTAATAAAAAA
ACAACACGCTAAATATAAAATTATTTCCTGCAGTAATTATAAAAGCCGAAAACAGAACTCAAAAACAATCTGGCTAAATA
AAAGTAATAAAATTTGCTTTAAGGAAGAATATTCTATGTACACACAGACCCTGTATGAGTTAAGTCAGGAGGCTGAACGC
CTGTTACAGCTTTCCCGACAACAGTTGCAGTTACTGGAAAAAATACCTCTCTCTGTACCCGGAGACGATGCGCCACAACT
GGCTTTACCCTGGAGTCAGCCTAATATCGCCGAACGTCACGCGATGCTGAATAATGAGTTGCGTAAAATTTCCCGGCTGG
AAATGGTGCTGGCGATTGTCGGTACCATGAAAGCAGGGAAATCAACCACCATTAATGCCATTGTTGGTACGGAGGTTCTG
CCTAATCGCAATCGCCCAATGACTGCGCTGCCAACGCTTATTCGCCATACGCCCGGGCAAAAAGAACCGGTACTGCATTT
TTCACATGTCGCGCCAATCGACCATTTAATTCAACAATTACAACAGCGCCTGCGTGATTGCGATATTAAGCATCTGACCG
ATGTGCTGGAAATAGATAAAGATATGCGTGCGCTTATGCAGCGGATCGAAAATGGCATCGCTTTCGAAAAATATTATCTG
GGTGCTCAACCTATTTTTCATTGTCTGAAAAGTTTGAATGATTTGGTGCGACTGGCGAAGGCGCTGGACGTCGATTTTCC
TTTTTCTGCTTACGCCGCCATTGAGCATATTCCCGTGATTGAAGTGGAGTTTGTCCATCTGGCGGGGCTGGAGAGTTATC
CCGGTCAGTTGACGTTACTGGATACCCCCGGGCCAAATGAAGCCGGGCAACCGCATCTGCAAAAAATGCTTAACCAGCAG
CTGGCACGCGCCTCGGCGGTACTGGCGGTGCTGGATTATACGCAACTGAAATCGATCTCCGATGAAGAGGTCCGTGAGGC
AATTTTGGCGGTGGGGCAATCGGTGCCGTTGTATGTGCTGGTCAATAAGTTCGATCAACAGGATCGTAACAGTGACGACG
CCGACCAGGTGCGGGCACTGATTTCCGGAACGCTGATGAAAGGCTGTATTACGCCACAGCAGATATTTCCGGTGTCGTCG
ATGTGGGGCTACCTGGCGAATCGGGCGCGCCATGAGTTAGCCAACAACGGTAAGTTACCCGCGCCAGAGCAACAACGCTG
GGTGGAAGATTTTGCCCATGCCGCGCTCGGCAGGCGCTGGCGTCATGCCGATCTGGCGGACCTCGAACATATTCGCCATG
CTGCCGATCAGTTGTGGGAAGATTCGCTGTTCGCCCAGCCAATTCAGGCGTTGCTTCATGCCGCTTACGCTAACGCCTCG
TTGTATGCTCTGCGATCTGCCGCGCATAAACTGTTGAATTACGCGCAGCAGGCGCGGGAATACCTGGATTTTCGTGCGCA
CGGGTTAAACGTCGCTTGTGAACAATTGCGGCAAAATATCCATCAGGTCGAAGAAAGTTTGCAGCTATTGCAACTCAATC
AGGCGCAGGTGAGCGGCGAGATTAAACATGAAATCGAGTTGGCCCTGACCTCCGCCAACCACTTTCTGCGTCAACAGCAA
GATGCGGTGAATGCGCAGTTAGCCGCGTTGTTTCAGGATAATTCGGAGTCGTTAAGTGAGATGCGTACCCGCTGTGAGAC
ACTGTTACAGACGGCGCAGAACACCATCAGTCGCGACTTTACGCTGCGCTTTGCCGAGCTTGAGTCCACCCTTTGCCGGG
TGTTAACCGATGTTATTCGCCCCATTGAGCAACAAGTCAAAATGGAATTGAGTGAGTCTGGGTTTCGTCCTGGGTTTCAT
TTTCCTGTTTTTCACGGCGTAGTTCCCCACTTCAACACCCGCCAGCTGTTCAGTGAAGTCATTTCGCGCCAGGAAGCAAC
GGACGAGCAGAGCACGCGTTTAGGCGTTGTGCGTGAGATTTTTTCGCGCTGGTTGAATCAGCCCGACTGGGGACGGGGAA
ATGAGAAATTCCCGACAGAGACGGTTGATTACAGTGTGTTGCAACGAGCATTAAGCGCAGAAGTCGATCTTTATTGCCAA
CAAATGGCTAAAGTTATGGCAGAGCAGGTCGATGAATCTGTTACGGCAGGCATGAATACTTTTTTCGCTGAGTTCGCTTC
ATGTTTGACGGAATTACAGACGCGTTTACGCGAAAGTATGGCTCTGCGTCAACAAAATGAATCGGTGGTCAGGCTGATGC
AACAGCAATTGCAGCAGACTGTGATGACTCACGGCTGGATTTACACCGACGCTCAGCTGTTACGCGATGATATTCAAACA
CTTTTCACGGCAGAACGATATTGACCAAGACGTTACTGGACGGCCCCGGTCGCGTGCTGGAGTCGGTTCATCCGCGCTTT
TTAGTGGATCTGGCGCAGGGCGATGATGCCCGCCTTCCACAAGCCCATCAGCAGCAGTTTCGTGAACGACTGATGCAGGA
ACTTCTTGCGCGCGTGCAGCTTCAGACATGGACGAACGGCGGCATGTTAAATGCGCCGCTTAGCCTGCGTCTGACATTGG
TGGAAAAACTGGCGTCGATGCTGGATCCCGGTCATCTGGCGCTGACGCAGATCGCGCAGCATCTGGCGCTGCTGCAAAAA
ATGGATCACCGCCAGCACTCTGCTTTCCCGGAGCTCCCCCAGCAAATTGTCGCCTTGTATGAGTGGTTTTCAGCCCGTTG
TCGCTGGAAGGAAAAGGCGTTAACGCAACGAGGCCTATTGGTGCAGGCGGGTGAACAGAGCGAGCAAATTTTTACCCGCT
GGCGTGCTGGGGCGTATAACGCCTGGTCGTTGCCTGGGCGCTGTTTTATCGTTCTCGAAGAGTTGCGCTGGGGTGCATTT
GGCGATGCCTGCCGTCTGGGAAGCCCGCAAGCGGTGGCGTTGTTGCTAGGTGATTTGCGCGTGAAAGCGACACAACATTT
GGCAGAGAGTATCAATGCGGCCCCGACCACGCGTCACTATTACCATCAGTGGTTTGCCTCTTCGACCGTTTCGACGGGCG
GGGATCATGCTGATTTTTTAAGTTGGCTGGGAAAGTGGTCTACGGCAGATAAACAACCCGTTTGCTGGTCAGTGACCCAA
CGCTGGCGAACTGTCGCACTGGGGATGCCACGACTCTGTTCAGCGCAGCGTCTGGCGGGGGCAATGGTCGAGGAAATCTT
CTCTGTAAATTTGGTGTAAATAATCAGTTACACCAATGAGTCCTAAACGAAATGCATGTGTGAAGTTGATCACAAATTTA
AACACTGGTAGGGTAAAAAGGTCATTAACTGCCCAATTCAGGCGTCAACTGGTTTGATTGTACATTCCTTAACCGGAGGG
TGTAAGCAAACCCGCTACGCTTGTTACAGAGATTGCATCCTGCAATTCCCGCTCCCCTTTTGCGGCCGTCGCGCTGATTT
TTCTGGCGTTTGCGGAAATGGGCCAACTCTGCGAGGAAAGCTATGCTGAAAAGGAAAAAAGTAAAACCGATTACCCTTCG
TGATGTCACCATTATTGATGATGGTAAACTGCGTAAAGCCATTACCGCAGCATCACTGGGTAATGCAATGGAATGGTTCG
ATTTTGGTGTTTATGGTTTTGTTGCTTACGCATTAGGTAAAGTTTTTTTCCCGGGGGCTGACCCCAGCGTGCAGATGGTT
GCTGCACTCGCCACTTTCTCCGTTCCCTTTCTGATTCGACCGCTTGGCGGGCTCTTCTTTGGTATGTTGGGCGATAAATA
TGGTCGCCAGAAGATCCTCGCTATCACTATTGTGATTATGTCGATCAGTACGTTCTGTATTGGCTTAATACCGTCCTACG
ACACGATTGGTATTTGGGCACCGATTCTGCTGTTGATCTGTAAGATGGCACAAGGTTTCTCGGTCGGCGGTGAATATACC
GGGGCGTCAATATTTGTTGCGGAATACTCCCCTGACCGTAAACGTGGCTTTATGGGCAGCTGGCTGGACTTTGGTTCTAT
TGCCGGGTTTGTGCTGGGAGCTGGCGTAGTGGTGTTAATTTCGACCATTGTCGGCGAAGAGAACTTCCTCGATTGGGGCT
GGCGTATTCCGTTCTTTATCGCTCTGCCGTTAGGGATTATCGGGCTTTACCTGCGCCATGCGCTGGAAGAGACTCCGGCG
TTCCAGCAGCATGTCGATAAACTGGAACAGGGCGACCGCGAAGGTTTGCAGGATGGCCCGAAAGTCTCGTTTAAAGAGAT
TGCCACCAAACACTGGCGCAGCCTGTTGACATGTATTGGTCTGGTAATTGCCACCAACGTGACTTACTACATGTTGCTGA
CCTATATGCCGAGTTATTTGTCGCATAACCTGCATTACTCCGAAGACCACGGGGTGCTGATTATTATCGCCATTATGATC
GGTATGCTGTTTGTCCAGCCGGTGATGGGCTTGCTGAGTGACCGTTTTGGCCGTCGTCCGTTTGTGCTACTTGGTAGTGT
TGCACTGTTTGTGTTGGCGATCCCGGCGTTTATTCTGATTAACAGTAACGTCATCGGCCTGATTTTTGCCGGGTTACTGA
TGCTGGCGGTGATCCTTAACTGCTTTACGGGCGTTATGGCTTCTACCTTGCCAGCGATGTTCCCGACGCATATCCGATAC
AGCGCGCTGGCGGCGGCATTTAATATTTCGGTGCTGGTTGCCGGTCTGACGCCAACACTGGCGGCCTGGCTGGTCGAAAG
CTCGCAGAATCTGATGATGCCTGCCTATTACCTGATGGTAGTGGCGGTGGTTGGTTTAATCACCGGCGTAACCATGAAAG
AGACGGCAAATCGTCCGTTGAAAGGTGCGACACCGGCGGCGTCAGATATACAGGAAGCGAAGGAAATTCTCGTCGAGCAT
TACGATAATATCGAGCAGAAAATCGATGATATTGACCACGAGATTGCCGATTTGCAGGCGAAACGTACCCGCCTGGTGCA
GCAACATCCGCGAATTGATGAATAAGCTGAAACGGATGGCCTGATGTGATGCTGTCTTATCAGGTCAATTGAACTCTTAA
GGTTCACTTAATCTCTGACGCGCATACTCTCCTCCAGGTTAACGGAGGAGAGTGCAATGAAAAACCGTGTTTATGAAAGT
TTAACTACCGTGTTCAGCGTGCTGGTGGTCAGCAGCTTTCTTTATATCTGGTTTGCCACGTACTGATCTTTTTTCAGCCG
TATCCAGGCCCGCGTGCCGGAAGTCTCTTGTCGGTTTTGCAGGAAAAACTGCCCGTGATGCAACTGTGTAATGCGGCTGA
CAATACTTAACCCCAGACCAATTCCGCCATAACGGCTGTCCATTCGTACAAATGCTTTACTCAACTCCCCGCATTTACTC
TCATCAATACCCGGTCCTTCATCTTCAACGGCCATGACCGCTCCGCCATCTTCTTGCAGCTTAATCATAATGTTGCTGCC
TTGCGGGCTATAACGATGGGCGTTTTCTACCAGGTTTCGCAATAACATCCGCAGCAGGGTTGCATCACCCTGAACGGTGA
TGTCGGCGGCGCTCTCTGGCAATAGCAGGGTTTGCTGGCGCTGGTCGAGCATGGTACTGAGTTCGTCATACGAGGGGAGA
ATGACATCTTCCAGCAGTTTTACATGTTGATAATTACCGGAAGAAAATGACTGTCCGGCACGCGCCAGTTGCAGCAACTG
GGAGACGCTCTCCATCATCTGATCAAGTCGTGCCACTAACGGTGCTACATCAATGTGATGCGTTTTCGCCAGCAGTTCCA
GATGCAAACGCACCCCCGCCAGTGGCGTTCGCAGTTCGTGCGCGACGTCAGCGGTAAACAACCTTTCATTATCGAGCGTG
CTGGTCAGGCGACTGACCAGATCGTTTAACGCCGAAACCACCGCATCGATTTCGAGGGTGGCGCTATGAATGGCAATGGG
CGTTAAGTTGTCGGCGGTGCGCGCTTCCAGCTCTTTTTGCAGCTCCGCCAGCGGTCGGGTGATGCGGCGTACCGCCTGAT
AGCAGATAAATAGCGTCAGGCTAACCATAAAGACGCCGGGGACAATCAGGCTGGCGACCGCCTCGCGGATCTCACGCATG
ATGTGGCGATCGTTGTTGCGATTGTCGCGTAGCGCCTGCTCAAACAGCTGAATCTGCTCGGTACTTTCATGCCATAGCCA
GAAGACGCTGATCAGCTCAAACACCAACAAAATGGCCCCGATGGTCAATATCAGCCGTTGGCGCAGCGATATTGGTCGGC
GCAGAAAACGCATCAGATTCAATTAGTTTTCCTCATTTGCGACCAGCATATAGCCAAATCCGCGCACGGTGCGGATACGG
GCTTTGCCCACTTTGTCGCGCAGGTTATGGATATGCACTTCCAGGGTGTTGGTCGAGGGCTCGTTGTCCCAGTTGTAGAT
ATCGTTGTAGAGAATTTCCCGATGCACCGGGCTGCCTGCTTTAAGCATCAGGCGCGACAGCAGAGCATATTCTTTGGGCG
TCAGAATCAACTCTTCACCGCCCATCCAGACCTGACGGCGACCCATATTCAGCGTCAGGTTGCCAACAATCAGCTCACTT
TCGCCCTGATTATTATGGCGTCGTAGCAGGGCGCGGATACGGGCGTGCAACTCTTCCAGCGCAAAAGGCTTCACCAGATA
ATCGTCGGCCCCGACATCCAGCCCGGCGATTTTGTCGGTAAGGGTATCGCGGGCGGTGAGAATTAACACCGGCAGAGTGT
ATTTTTTCTGCCGGATACGGGCAAGAAAATGCAGCCCATCTTCATCGGGTAAGCCTAAATCCAGTACCACCAGGCTGTAA
TGACCGGCTTCAAGGCTTTGTTCCGCCATCCGCGCGGTGCTCACGCCATCGCACGCGTAGCCTTCGGTTTGCGCCGCCAG
AATCAATCCCTGCAATAACAGCGTATCGTCTTCAACAATCAGAATTTTCATTCACTCACTCTCCTGCAAGTTTGCAGAAT
ATCATCCGCAGCCTGGTAATACTTCGTCTCAACGCCAGTCAGGCCCAATAAGGTTGAGAATAAATTGTCTTGTGAATAGT
GTTGCGTTTGCGCCTGTTTTTGCAGGCAGTTCTGGTCAACCTGATACCGTTTTTGATAATCCTCCGATAGCCACAGCAGC
ATCGGCACCTGTTTTTGGCTATCCGGGGCGATGGCATAAGGCAGACCGTGCAGATAGATGCCATTTTCACCTAACGATTC
ACCGTGGTCAGAAAGATAAACCAGGCTGGTGGTAAATTTATCCTGATGTTCTTTCAGCAGATTAATCGCTTTATCAACAA
TATAGTCGACGTAAACCAGCGTGTTGTCGTAAGTGTTCACCAGTTGCTCTTGGGTACAGGTCTGGATCTCGTTAGTGTCG
CAGGTTGGGGTAAATTTCCTGAACTGCGGCGGATAGCGGTTGTAATAGGTCGGGCCGTGGCTGCCGATGGTGTGTAAGAC
AATCACGCCATCACCCTGCAGGTTATTGATGTAATCTTCCAGCCCGTGGAACAGCACTTCATCATAGCATTCGCCGTTGA
TGCACTGACCAGGCAGGTTCAGCGCGGTGACGTTCTGGTGAGGTACGCGATCGCAAACGCCTTTACAGCCGCCATCGTTG
TCATTCCACAGCACGTTGATGCCCGCTCGCTGAATGATATCCAGCACGCCTTCCTGGTGCTGTGCCAGCTCTTCTTTGTA
GTGCTCACGCGGCATATCCGAGAACATGCATGGTACTGAAACTGCCGTTGCCGTGCCGCAAGAGGCGGTATTAGGGAAAT
AGACCACGTTATCTTTTGCCAGACGAGGATTGGTTTCGCGTGGATAACCATTCAGCGAGAAATTCTCTGCGCGCGACGTT
TCTCCGACGATCAAAATGGTCAGGTTTTTACGTTTCCCATTTTGCATTAATGGGTTGCGGTGAGCATCTTCACCAATGCG
TATCAGTGGCAGGTTGGCTGACCGCTGGTGAGAGTACCACGACCAGCTAGCAACAATGCTGTTGGACGGGCTTAAGGATT
TCACCAGTTCTTTGTTGTTGCGAAACAGCGAGGCATAGTCTTTGTAGAACAGTGCGGCAACCAGCAGAATCAGCAGTACA
GAAATCAGGATGTTGGCCCCGCGGAAAAGAACGCTGCGCAGGCGTGAGGTGGTGGGTTTGATTTTGATCCAGCAGGCAAT
AATCGCGGCTAATACGCCACTTAACCCCAGCGTTAATAACATTCGTGGCGTCATCAGGGCATAACTTTCCGCCGGCGTAG
TATCAATGATATTGGTGATCATTGAACGGTCGATGACGATGCCATAGGTCATGATGAAATATTGCGCAGCCGCACCGACC
AGAATAAACAGGCAGGCGAGTGGACGATTAAGCCATAAGAAAGAGCCTAGTGTCAGGACAATATTAATCACGCTGAATGC
GACGACCGGCATCGACAAGAAAACCAGCACGTTATGCAGTGAATCCAGCGGTAACACCTGTAGCACCTGTTTAAAAAAGG
CGATATTCAGGCAGACTGAGATATAAAAAGTAGCAAGTAATAACCAGGAGAATAAATTCAAAGAGGGTCTTTTTAGTAGG
CGCTTCAACATCACGGTGTTTCCATCGAACAAAGTGCGCATATGCTCGCAAAGCAAAATTAAGCCAACCTTAAGTTCTTA
AGGTTGGCTTTTATGTTTGCTGGATTAAGGGGAATTAATCTTTGCTTATTGGTGCATCTAAGGGATACGGGTTTTTATGC
AGCCGGTTGTAATTCAGCGCATACATGGCGGTGATTACCATCAGAGTGACAAATGACCACATAACCTCTTTCGCGCCGGA
CCCTACTACGGCCCAGATGCAGTAGAGGAAGGCAATGGTAGTAACTGCCAGGTATGCCGGGCGCGCTTTACCAAAGTGAC
CGTGGCCGAGCAGCAGTAACGCCGCACAGGTGTAAAGATATGGCACCAGTGTAAAGATGACCGACACGGAAGAAACCAGA
CCGAATTCTTTGGTCGCGTTTGGCGAAATGCTACTGAGCTGGAAGATGGTCATCAAAATACCGACGATAATCAGCCCCGC
CACTGGCGTGCCCGCTTTATTTACACGGGCAAAAATCGGTGGGAACAGTCCGTCATCGGCAGCGGCTTTCGCCGTTTGAC
CTGCCAGCAACGTCCAGCCGCCCAGTGAACCTAAGCAACCCGCAGCTGCGCAGAAGGAAACAATGGCCCCGGCGGTGTCA
CCCAACGCCATCCGTGCGGCATCACCGAATGGCGAAGCAGAAACGCGCAGTGCGGCATTAGGGATCATCCCCATAATCGC
GGTGGTAGAAAGTACATAGCAAACGGCAGCAATCAATACCCCGCCAATGGTGGCGATAGGGACGTTGCGTTTCGGGTTTT
TCACCACACCTGCGGCAACGGAGGCACTTTCCACACCGATGAACGACCACAGCGTAACGTTAAGGGTACTTTGAATCGCA
CCGAAGGTGCCCAGGCCGCTGACGTTCCATGCCGCCATATAGGTTTCACCACGGAACCAGAACCAGCCAAATACGGCAAT
CCCGACGATGGGGATCAGCGCCAGCACGGTAGCAACGGCCTGTACGCGGGTGATCATTTTCGGACCGACAATGTTCAGCA
GGACGAAGATCCACAGCACCACGACGCAGGTGATGGTTAATACCAATGGATCTTTCAGAATCGGGAAGAAGTAACTTAAA
TATCCTACGCCAATGACCACCATGGCGATATTGCCGATCCAGCAGGCCAGCCAGTAGAGGACGTTGGTTTGATAACCGAG
AAACGGCCCAAAGCAGCGGCGGGCGTAAGCGTAAGAACCACCAGGACTTGGGTCGAGGAACGACATTTTGGCGTATACCA
TCGAGAGCCCCAGCGCACCGATAATCGTCACCAACCATCCATAAATGGCAATCCCGCCAGTGGAGGCCAGGTTTGCAGGT
AACAGAAAAACACCTGACCCCATAATATTCCCCGACACCATCAGGGTGACGGGGATTAAGCCCACTTTGTGAGCATCAGC
ATCCGAAGACATAATTAAACTCCTGCGAAGGCGAGCTTCGTGACAATAAATTACGTCATATCATACGCCTGCATTCGATA
GTTGAATTATTATCGACCGGGTTATCGCTGATGCCGTTATTAATATAGCTCTTCGTTAAGGTTAAAAATCAGGCGACAGT
GCGTTCTCTGTGCTGACTAACATAATGCAGAGGCGTCATACCGTAGAAGTCTTTAAAGACAGAAATAAAGTACGACGTAC
TGTTGTAGCCGCAGGACTGTGATACCTGAGAGATATTTTTACCGTCCATCATTAATTCATTTACGGCATAGCGCATGCGG
CAGGTGGTGATTATTTGGCTATAACTGGTGTTTTCGCTTTTCAGCTTTTTCTTTAACAGACTTGGGCTAAGACATAAACA
ACTGGCTACCATACTAAGATTCCAGTCTTTGTGGATATCGCTTTCAATAATTTGATAAACGCTGTCACTTACACAATTAC
GTAACATATACATCATTAGTGAAAGGAATTTTTTACTGTCGAGAAAACGGGATAGCACAGTGAATAATAATGCACGTGTT
CGTTCCTTTTCTGACTCAGTTTCAGCGGGCATCATGCTATGTTGCGCGGCAACGCGAAAGACGTCTGGCGTCAGGCATGG
AAGGGTGAGGATGGGCGTAGCGCTACGTTGCCATACTGGTATTTGCGAGAGATCTTTATTCAGAAACCGGAGGTAATCTT
TGATGATGTCGTGACTAATATGAGCAACCAAAGTGTTATTAAGAGAGGAGACGTCGATAATATTATTTTCACAATTTAAT
AACGCCATATGGTTAGCTTTAAGGCTAATAGGTTCTTTCCCATTCACCCTTATCCAGACATCTTTTTCAGTCAATAAAAC
AATACAAGGTTGGTCGCTGCAAATCCTCATACATGTACTCCTGAGTGCGAATAAAAGACCAGTTCTCGCTAAAGCGAAGC
GATACCGGGAAATGGTTATATAATTGTATGATGAATATAAACATGCATAAAAATAACGAGTTTTACTAATATTACAAATT
TTTATAGTAATTTCTCATGTACATATTTTTTTACAGGCTAAGAAAAGGATAAATAACAGGCAAAAAAAAGCGCGGGGTGG
GACCGCGCAAAAAGCATGACATTTTTTGTTTGCAGCAATTTTTATGAAAACGTTGCCATACTTAAAAGGCCTCAAGCCAG
GCGGCGTAATGTTATTTAACAATTACGCCTTCAGCGGAATAGTGGTTACGCTTTCACACACATAACGTGGTAAATACCGT
CAATAATTTCTGTCCCTTCTGTTTCGTGTTCAAATCCAGGGAAATGATGATCCCAGGATTGCAGCGAGCGTAAATAACTT
ACTTGCGGACTGTTTTTATCGCCGAAGTTTTCACCAGACAGCAGCATCGGGATTCCTGGCGGATACGGGATAACTGAGTT
TGCCGCGATACGTCCTGGCAGATTTTCAATGGATACCAGTTCGACATTGTTGTCGACAATCGCGTTGTACGCTTCACGCG
GGGTGATTTCCGCCACCGGTAGGCCGGAATAGGCTTCATTCAACCGTGCGCCAGGGTTGTTTTCTTTCAGCCAGGCAAAC
ATGGTGTCACCCAGATCGTGAATCCCCATGTTCGCGTAAGTGTCAGGATATTGTTCAACAAGTTCCGGCATCACCTGCGC
CAGCGGTGTGTTGGCGTCATAGTGGCGTTTGAAGGAGCAAAGGGTGTTAACCAGAGTTCCCCATTTCCCACGGGTCACGC
CCATAGAGAACAGGAACATAATCTGGAAGTCAGTGGTACGGGTAGGCACAATGCCGTGGCGACCAAGCCAGGCTGTGACC
AGCGCCGCCGGAACACCGGTTTCTTCCAGTTCACCATCTTCACCCATTCCCGGAGCAAGGATGCTGACTTTAATCGGGTC
GAGCATACTCCAGTTATCCGGAATATCTTTGAAGCCGTGCCAGCTTTCGCCCGGATGCATGACCCAGCAGTCCTGAACGG
TGGTCAGCAGTTTGGTTGGTGCGTCAGCAAAGTCATAGGTTTTGCCGGTTTGTGGGTCGGTGACGACTTCTTTGTTCCAC
GGTTTGAAGAACCAGCTACCGTCAGCGGTGAACTCTTTATATAGCCGCGCCATCGCCTGACGGAAATCAACCGCTTCGTC
GATCACTTCCTGGGTCAGTGACAGGCCGCTGTTGCCGTCCATCATCGACACCGCCACGTCGTTGGATGCGCAGATGGCAT
ACAGCGGGGAGGTGGTGGCATGCATCATGTAGGCCTGGTTGAAGCGGGAGAAGTTAATCGCCCCACGACCTTCACGTACA
TGAATATAAGAGGCCTGTGACAGCGCATTCAGCAGTTTGTGGGTGGAGTGGGTGGCGAAAACGGTAGGACCGTTGTGATC
GCCAGGTTCGCCGCGCATGGCATAGTGATCGGCATAGATCGGGTTGAAACGTGCATAGCCGTACCAGGCTTCGTCAAAGT
GCAGACGATCGGAGGTTTTTTCCAGCAGATCCTGCGCTTCTTTAGCGTTATAACACACGCCGTCATAGGTACAGTTGGTC
ACCACGCAGTAAGACGGTTTTTGCCCGGCTTTGTCTTTAGTCAGCGGGCTTTCATTGATTTTCTTCTGCAAGGTTTCAGG
TTGCATTTCCTGCGGATAGATTGGCCCGATAATGCCGTAGCGGTTGCGGCTTGGCACCATGTAGACCGGTTTCGCACCTG
TCAGCATCAAGCCTTGTTCGATGGATTTATGGCAGTTACGGTCAACGACCACGACATCGTTATCGGTCATGCAAGCCTGC
ATGATGGTGCGGTTAGAGCCGGAAGTACCGACGACTACCGACCAGGAGCGATCGGCACCAAATACGCGTGCGGCATATTT
TTCGCTTTCGCCAAATGCGCCAGTATGGTCAAGCAAAGAACCGAGGGAAGTGCGTTCGATGCCCATGTCGGTGCGGAACA
GATTTTCACCATAGTAGTCATGGTAGAAACGTCCGGCGGGTGTTTTGGTAAAACCAACGCCGCCCTGGTGGCCTGGCGCT
GCCCAGGAATATTCATGGATGTCGCTATATTTCATCAGCGCGCTGAACAGTGGCGGCAATAGCTGCTGGCGGTAGCGGGT
CATCGCGGCAACGGCGCGTCCGGCGATAAAGTCGGCGGTATCTTCCAGAATCCAGGCGAATTCATCGACAAGCTCCAGCA
GGTCGCGATCCATTGCGGCGAGGGCTTTTTCCCGATCGCCCAACAGGAAGACCGGCACGTTTTGTTGGCGCTCATGAAGC
TTACCGATCAATTGTCTGACGTTTTGATGTTCGTCCGGATGTTCCATTTGATAGCTGAACATCAGGCAGTCAATGGCTTC
GTTTGAAGAGAGAATGGCAAAACCATCATCAAAGGAGGTGGATTTAATCACGGTAACATTTTGCTGGCTTAAAGCATCTG
CCAGACGCTCAACGGCGTTACCGACCCAGGTGTCTTGATGGAGAAACTCGCTTTCAACAATTAATACTTTCATCATTGCT
TACCCGGTTATGAAGGAATCTTCGTTGCGGGCAAGTATCTTCCGGCCTTTTCGGGCTGTAAAGCGCGTGAAAAACAAACA
TTTTTGAAATATTTATTTTTATAAACAATATGTTATGTGATTATTTTAAATTATTTTCACTGCTTATTATCGACGGCTAA
ACTATTTTTTTGGCTGATACTGATATCGTCTTTAGCCGGGAAACGTCTGGCGGCGCTGTTGGCTAAGTTTGCGGTATTGT
TGCGGCGACATGCCGACATATTTGCCGAACGTGCTGTAAAAACGGCTACTCGAACGAAAGCCTGCCGTCAGGGCAATATC
GAGAATACTTTTATCGGTATCGCTCAGTAATGCGCGAACGTGGTTGATGCGCATCGCGGTTATGTACTGTTTCATCGTCA
ATTGCATGACCCGCTGGAATATCCCCATTGCATAGTTGGCGTTAAGTTTGACGTGCTCAGCCACATCGTTGATGGTCAGC
GCCTGATCATAGTTTTCGGCAATAAAGCCCAGCATCTGGCTGACATAAAATTGCGCATGGCGCGAGACACTGTTTTTGTG
TGTGCGCGAGGTTTTATTGACCAGAATCGGTTCCCAGCCAGAGAGGCTAAATCGCTTGAGCATCAGGCCAATTTCATCAA
TGGCGAGCTGGCGAATTTGCTCGTTCGGACTGTTTAATTCCTGCTGCCAGCGGCGCACTTCAAACGGGCTAAGTTGCTGT
GTCGCCAGTGATTTGATCACCATGCCGTGAGTAACGTGGTTAATCAGGTCTTTATCCAGCGGCCAGGAGAGAAACAGATG
CATCGGCAGATTAAGAATCGCCATGCTCTGACAGGTTCCGGTATCTGTTAGTTGGTGCGGTGTACAGGCCCAGAACAGCG
TGATATGACCCTGATTGATATTCACTTTTTCATTGTTGATCAGGTATTCCACATCGCCATCGAAAGGCACATTCACTTCG
ACCTGACCATGCCAGTGGCTGGTGGGCATGATATGCGGTGCGCGAAACTCAATTTCCATCCGCTGGTATTCTGAATACAG
CGACAGTGGGCTACGGGTCTGCTTTTCGTCGCTGCTGCACATAAACGTATCTGTATTCATGGATGACTCTCTTTCCTGGA
ATATCAGAATTATGGCAGGAGTGAGGGAGGATGACTGCGAATAGGCGCACGGTTTTATTCCTCTCCCTGGAGGTGCGAGG
AGAGCGGATGAGAAGATTGGGGTCGATTATTCAGCTTTTCAGGTAATTTATTCCCATAAACTCAGATCTATTGATGTGCC
ACTTAGGATATGAGTTTATGGGAATGCTCAACCTGGAAGCCGGAGGTTTTCTGCAGATTCGCCTGCCATGATGAAGTCAT
TCAAGCAAGCCAGGAGATCTGCATGATGTCTGCACCTAAAATTACATTTATCGGCGCTGGTTCGACGATTTTCGTTAAAA
ATATTCTTGGTGATGTGTTCCATCGTGAGGCGCTGAAAACGGCGCATATTGCCCTGATGGATATCGATCCCACCCGCCTG
GAAGAGTCACACATTGTGGTGCGCAAGTTGATGGATTCAGCAGGGGCCAGCGGCAAAATCACCTGCCACACCCAACAGAA
AGAAGCCTTACAGGATGCTGATTTTGTGGTGGTGGCATTTCAGATTGGCGGTTATGAACCTTGCACGGTGACTGATTTCG
AGGTCTGTAAGCGGCATGGTCTGGAACAAACCATTGCCGATACGCTGGGGCCGGGCGGCATTATGCGTGCGCTACGTACC
ATTCCGCACCTGTGGCAGATTTGCGAGGACATGACGGAAGTCTGCCCCGATGCCACCATGCTCAACTACGTTAACCCAAT
GGCGATGAATACCTGGGCGATGTATGCACGCTATCCGCATATCAAGCAGGTAGGGCTGTGCCATTCGGTGCAGGGAACGG
CGGAAGAGCTGGCGCGTGACCTCAATATCGATCCGGCTACGCTGCGTTACCGTTGCGCAGGTATCAACCATATGGCGTTT
TACCTGGAACTGGAGCGTAAAACCGCAGACGGTAGCTACGTGAATCTCTATCCTGAATTGCTGGCGGCTTATGAAGCAGG
GCAGGCACCGAAGCCAAATATTCATGGTAATACTCGCTGCCAGAATATTGTGCGTTACGAAATGTTCAAAAAGCTGGGCT
ACTTCGTCACAGAATCGTCAGAACATTTTGCTGAGTACACACCGTGGTTTATTAAGCCAGGTCGTGAGGATTTGATTGAG
CGTTATAAAGTACCGCTGGATGAGTACCCGAAACGCTGCGTCGAGCAGCTGGCGAACTGGCATAAAGAGCTGGAGGATTA
TAAAAACGCCTCCCGGATTGATATTAAACCGTCACGGGAATATGCCAGCACAATCATGAACGCTATCTGGACTGGCGAGC
CGAGTGTGATTTATGGCAATGTCCGTAACGATGGTTTGATTGATAACCTGCCACAAGGATGTTGCGTGGAAGTGGCCTGT
CTGGTTGATGCTAATGGCATTCAGCCGACCAAAGCCGGTACGCTACCTTCGCATCTGGCCGCCCTGATGCAAACCAACAT
CAACGTACAGACGCTGCTGACAGAAGCTATTCTTACGGAAAATCGCGACCGTGTTTACCACGCCGCGATGATGGACCCGC
ATACTGCCGCCGTGCTGGGCATTGACGAAATATATGCTCTTGTTGACGACCTGATTGCCGCCCACGGCGACTGGCTGCCA
GGCTGGTTGCACCGTTAAGGGGTAATCGCTTCCGGCGCTCTGGTGATTAAGCCAAAGCGCCGTAGCTGGCGGCAATGAAA
GCGAGCGAGGAATATCACCGTCGTTAATGCGCCAAGCAGCGCGCAGAACATATCGGATTGCGTGTCCCACTGGTCGCCCT
GGGTGCCGAGAAAATCATCAGCTCCCTGGCCCATTGCCAGCGCTGCCAACCACTCGATTAATTCATACATCGCGCTTATC
GCCAGCGCCACGCAGCAGACCAGAAACGCCACCATCTTACGTCCGCGAACGTACATCCCGCGTACAAGGATCTCTCGTGC
CACCAGTGCAGGCACCAGCCCCTGGAAAAAATGTCCCAGTTTGTCATACGGATTACGGCTCAACCCCAGCCATTCCTGCA
CCTCAAAACCAACGGGGACTTTCGCGTAGGTGTATTGCCCGCCGACCATCAGGATGATGGCGTGAAAGAAAATGAGCGTA
TAAAGCAGCGGCGTTAACGGATAACGTTTAGCGGTGGCAAGCAGTAGCGGCACGACAATAATCACCGGTGTCACTTCCAT
CAGCCAGGTGAGTTTGTCATGGGCCGAAATGCCGGTATAAATCAGGATTAACGTTAGCGCCAGTGCGCCAGTGTTAAGAA
TTAACGGCTTGAGTGTGCGGGTCATGGTGAGTTCGCAAGTCAGGGAAAATACTGACTATTCACCAGCAAGCGTGAAATTA
CAATCGCAAAAGAGGTGGCCCAGGGGGATCACCTGGCAGCATGCTGCCAGGCGCTGGGCCGAAGAGGTTACTTAGTGCAG
TTCGCGCACTGTTTGTTGACGATCTGCTGGAAGAAGTCGTTACCTTTGTCATCGACCAGGATAAACGCCGGGAAATCTTC
TACTTCGATTTTCCAGATAGCTTCCATACCCAGCTCCGGATAAGCGACGCATTCCAGATGCTTGATGCTCTGCTGCGCCA
GTACTGCCGCCGGACCGCCGATACTACCGAGGTAGAAGCCGCCGTGTTTATGGCACGCGTCGGTAACCTGCTGACTGCGG
TTACCTTTCGCCAGCATGATCATGCTGCCGCCGTGGGATTGCAGCAGATCCACGTAGGAGTCCATACGACCTGCGGTGGT
TGGGCCAAGTGAACCTGATGGATAACCGGCAGGCGTTTTCGCCGGACCCGCGTAGTAGATCGGGTGATCTTTGATGTACT
GCGGCAGTTCTTTACCGGCGTCAATCAGCTCTTTCAGCTTGGCGTGTGCAATATCGCGACCCACGATAATGGTGCCGGTG
AGCGACAAGCGGGTGGATACCGGGTATTGCGAAAGCTGGGCAAGGATCTCTTTCATCGGGCGGTTAAGGTCGACTTTCAC
TGCTTCGCCTTCACCTGCCTGACGCAGTTCTTGTGGAATGTACTGGCCTGGGTTGTGTTCCAGTTTTTCGATCCAGATAC
CTTCGCGGTTGATTTTCGCTTTAATGTTACGGTCAGCGGAGCAGGAGACTCCCATGCCTACCGGGCAGGATGCGCCGTGA
CGTGGCAGACGGATAACGCGGATGTCGTGCGCGAAGTATTTACCGCCAAACTGCGCGCCAAGACCGAGTTTCTGTGCCTC
TTCCAGCAGTTCCTGTTCCAGCTGGATATCGCGGAACGCCTGACCATGTTCGTTCCCTTCCGTCGGCAGTTCATCGTAAT
AGTGAGCGCTTGCTAACTTGACGGTTTTCAGGTTGGTTTCCGCAGACGTACCGCCAATCACAAACGCGATATGGTACGGC
GGGCAGGCTGCAGTACCGAGGGTACGCATTTTCTCGACGAGGAAGTTTTTCAGTTTGCCGGGCGTCAGCAGGGCTTTGGT
TTCCTGGTAGAGATACGTTTTGTTGGCAGAGCCGCCGCCTTTAGCGACACAGAGGAATTTGTACTCATCGCCATCTACCG
CGTACAGGTCGATTTGCGCAGGCAGGTTCGTGCCGGTGTTGACCTCTTTATACATGTCCAGCGGCGCGTTCTGTGAATAG
CGCAGGTTATCTTCGATATAGGTGTTATAGACGCCTTTCGACAGTGCTTCTTCATCACCGCCACCGGTCCACACGCGCTG
ACCTTTTTTACCGACGATGATCGCGGTGCCGGTATCCTGGCAGGTCGGCAGCACGCCTTTGGCGGCGATTTCGGAGTTTC
TTAAGAATTGCAGCGCCACGTACTTGTCGTTTTCGCTGGCTTCTGGATCGTGAAGAATAGCCGCAACCTGTTTCTGGTGT
GCCGGGCGGAGCATGAAAGAAGCATCGTGAAAGGCTTGCTGCGCCAGCAGGGTCAGGGCTTCTGGTTCCACTTTCAGGAT
GGTTTCGCCGTCGAAGTCGGCAACGCTAACGTAATCGGAAGTGAGTAGATAATATTCGGTATTGTCTTTCCCCATCGGGA
AAGGTGCCTGGTAGATAAAGGGTTTGTTTGACATAGCTTCCAGCCTGTAACTCTGTATTTGTTATTCGAAAATGGCGTGC
CGCGTAGTTACGGGCGGCACGCAAAGTGCATTTATAAGAACCCGTACATCGCGGCGAAGATCCAGCCGAAGACGCACGAT
ACGCTCACACCAATCAACCCCGGCAGAATAAAGCTGTGGTTGATGACGAAGCGACCGATGTGGGTGGTGCCGGAACGGTC
AAACTGAATCGCTGCCAGATCGCTCGGATAAGTCGGCAGGATGTAATAACCGTAGCAAGCCGGTGCTGAAGCCACGATGT
ATGCCGGATCAACGCCGATCGCCAGCGCGACCGGAACAATCGCCGCCAGCGCCGCAGCCTGAGAGTTTACAAACTTGGAA
ACCAGCAGCAGAACAATGGCATAGGCCCACGGATACTCTTTCACCATTTCACCCAGTACGCCCTGAATTTCAGACATATG
CGCACCGAACATGGTTTCAGCCATCCATGCGATACCGTACACCGCCACGATGGCGATCATACCGGAACGGAAGACTTCGT
TTTTTGAGATAGACGCGGGATTGGTTTTGGTCAGGATAATAATCAGCGCCCCGGTCAGCAGCATAAACATCTGAATAACC
AGTACCATCGACAGCGGTTTGCCGCCGAAGGATGGACGCAGGTCCGAATCAGCACCAAGAAGGGCGACTACAGCGATTGC
CCCGAGGAAGATCCACATTGCCAGCCAGTTGCTTTTCGGCAGTTTTTTATCCAGCAGCGTCGCGGTATCACCGTAAACAT
ACTCACGGTTTTCCGGTACGGAGATGAATTTCTGGAACTCTTCGTCTTTATCCAGATCTTTACCGCGGAACCAGCTGAAG
ATACCGATCGCCAGGATACCGATTAACGTCGATGGAATGGTGATTGCCAGCAGGTCGAGGAACTCAAGATGGCGACCATC
AAAGGTGACATTACCCAGCATCGCAACCAGAGATACGACCGCAACCGACACCGGACTGGCGATAATCCCCATCTGTGCAC
CGATAGAACTTGCCGCCATCGGACGTTCCGGACGGATGTTGTTCTTAATAGCAACGTCGTAGATGATCGGCAGAATGGTG
TAAACCACATGACCCGTACCGCAAAGAATGGTCAGCGTACAGGTCACAAACGGCGCGACAATTGAGACATATTTCGGGTT
GCGACGCAGCAGCTTCTCGGCAATTTGCAGCATGACATCAAGACCGCCCGAAGCTTGCAAGGTCGCCGATGCCGCCACCA
CCGCAATGATAACCAGCATGACATCAACCGGTGGTTTACCTGGCTGAAGGTGGAAGACGAAGACCAGAATGACCAGACCG
ATACCGCCTAATAAACCCAGCGCGATACCACCCTTTCTGGCACCATAAAACAGACATATCAGTATTATGATAAGTTGGAT
AGTAAATAACATGTGTGAACCCTCGCGATAATCCTATTTAAATTTTTGCTGAATAGATCACAGTCACGTTCTGTTTTGTA
TGAACTGTTTTCAGAGCCTGACTAAATATCCGTTTGGTCGTTACCGGCTTGAGCAAATACCTCACAGTGAATATTGGCTG
ATTAAAGCAGCGGCAAATTTATGCACTGTGATAAGCGGCTTTTTCAGAGAGAAAGACTCTCTGGCGATGGGTTTATAGTT
TGTACAGCGCAGATGTTAATGTTTTGTTTGCTGTTATCTTATTGATATTTATCGGTCTGTTTTTTGTTCTCAGGGCAGGT
ATTATTAGGTTTATAGATTAATCTGATCTACCCATTTGTGGGTAAAAATACACATAATGTGGGTGACATAATAGTTAATT
AACTTTTGTTAGCGTTTTGAAATTAAAAACACCGTTCATCTGAAGAGATATTAATTTTTAGCGATGATGGAGGGATAATT
ATATTTGATCTGGCACAAGTTTTACTGATGAACGATGTAACTTGTGCCAGGGGTATTTTGCATTACGGTAATAATTATTA
CTTACAGATAACCAGCGATCCGTTATTGGCAATATTGTTTCAGTAGTGAGTAGTGTTCTGCCTGAATACGGTAACGGTAA
ACCGGACGCCCCGTGACGCCATAATGGATACTGGTGAACAAGATGTGGCAGTTGACCAGCCAGATAAGGTATTTACGGCA
GGAAACACGCGAGATGTTAACCTCGTTAGCCAGCTCGTCGGTTGAAAACTCATAGTCCTGATGCGCGTCAATCCACTGGC
ACAGCGTGCGTAACGTCTGCGGCGTTAAGCCTTTTGGCAAGCGACGAGGATCCTGCTCGTTGGAGCTGCTGCCGTGGATT
AGCTGATCAAGCTCGGCCTGGTCATAATACTGATGTTTTTCCAGCGCCATTTTCTTTTGCCGCCAGCCGGTGAGCGCCTC
TTCAAAGCGGGAAGCCTGGAAGGGTTTGATCAGGTAATCCACAACACCGTAATGCAGCGAATCTTTGATGGTTGCTGCAT
CGGCAGCGGAGGAGATGACAATCACATCACTTTTGCAACGCGCGTTATGCAGGACAGGCAGTAAATCGAGCCCGTTCTCT
TTTTGCATATAGATATCTAGCAATATCAGGTCGATAGGCGTATCGCTATTGAAGATAATCTCTTTGGCTTTCTCCAGCGT
CGAAGCCGTTCCACAGCATTGAAAGCCCGGGATTTGTGCCACGTATCGGCGATTCAGCTCCGCGACCATTGCGTCGTCAT
CGATAATTAATACATTGATCATCTGTTCGACCTCTCCCCGTCCCAGGGTATCTGGACAAAAAATTGTGTGAAAATCCCGG
GTTCCGATTCCACGGCGATGCTGCCGCCGAGATTTTCTACCTGTTGTTTGACAAGTGCTAAACCGACGCCTCGCTCGCTT
CCTTTTGTCGAGACACCTTTGTCAAAAATGTGATCGATTTTGTCGGGTGCGATCCCCGGTCCATCATCGTTAACTTCGCA
GTGCAGCCAGCCGTGACGGTAGTGCAATGTTACGCTAATTTCGCCACCGGGTTCCGGTCCTAATGCCTCCAGCGCGTTTT
CTATCAGATTTCCCAACGTGGTAATCAGCGTCGCGACCTGATCCTCACTACCGCTGTCTGGCAGCTGGCTTTCACTGTTT
AAAATCAGCGTATGGCCTAAATCGGTCGCGCGGTTAATCTTGCTGATTAAAAAACCAGCGATAACCGGAGATTTGATCTT
ACCCAGCAGAGAGCCAATCTCTTCCTGATAGTTATTGGCTGTTTTGAGAATGTAATCTTCCAACTGCTTATAACTCTTCA
GATGCAATAATCCGAGAATCACATGCAATTTATTCATAAATTCGTGGGATCGTTCACGAAGTGCGTCAGCATAGTTGACC
AGACCGTCGAGTCGCTGCATCAGTTTACGTACTTCAGTTTTGTCCCTGAAGGTTGAAATGGCACCGATGATAACGCCATT
ACTGCGCACCGGAACGGTGTTGATCAGTAATAGTCGGTCTTTAATCGTAATCTCTTCGTCGCGGCGTGGGGTTCCGTCGC
GTAACACTTCCGAGACATCTACCACTTGTGACCACGAGTGGCTTAGCGTCGACAGTTTCTCATCGTCCTGCGACTTACGG
TAATTCAGCAATTCTTGTGCGGCATCGTTGATCAGGGTGACCTCGCCGCGATCGTCCACGGCAACGACGCCTTCTTTGAT
GGACTGCAACATGGCCTGGCGTTGCTCAAACAGTGTGGAGATTTCGTAGGGTTCCAGGCCGAAAAGGATTTTTTTCAGTA
CTTTAACCAGAATGCATGTGCCGATCAGTCCGACCAGCATGCCAAATAGTACCGACCAGATAATGCTCCAGCGACTGTCA
TTGATCTGTTGGGTCACGCGGCTTAACTCAAGGCCGATCGCCACTACGCCAATTTGTTTATGATTTTCATCGTAGATGGG
GGTAAATACGCGTAAAGCCTGCGCCAGAAAACCGCGATTGATAGCGACATTTTCTTCGCCATTCAGCGCTTTAAGGATGT
CATCACCTTTAAATGGCTGACCAATACGCTGGGCTTCAGGATGCGAGTAGCGAAGACTTTGCATATCGGTAACGACAATA
AACAGCAGATCGTTGCGTTTGCGCACGGCTTCCGCGATGGCCTGGATTCCACTCTCCTGCGCTTTTTTCTGCAAGCCCTG
ACGGATTTCCGGCGAGTCGGCGAGGGTACGCGCTACTGCCAGTGCCTTGTTAGCTAGCCCGTCTCGCGTCATATCACTGA
TTTGCGAGAAGTAAATCAGATGCACCACCAATAGCACCGAGAACAGTACCGCGCTGACCATTAAGATCACTGTGGTACTC
AATTTCATCGGACGTTTGCGTAACATACGGTAGGGCAATGAATGTCTCATCAGCTTCCTTGTGTGACAAATTTCTTAAGC
ATTATCTCTGATGAGGCGGGTAATTCAAAGGGAGTAAGAATGATTGGCTATATAGGGGAAGAGACTCTGGCAACGGAAAC
TGCCAGTGCTGTATGAAGATTCCGGGGCTATGCTTATAGTGAAAACCATACTGATGAGAGAGGGAAGGTCATGGATCAGG
CGCTACTGGACGGGGGTTATCGCTGTTATACCGGCGAAAATATCGATGTCTATTTTAACACTGCGATATGTCAGCATTCT
GGCAATTGCGTACGTGGCAACGGCAAGTTATTTAATCTCAAACGAAAGCCGTGGATCATGCCGGATGAAGTCGACGTCAC
CACTGTGGTGAAAGTGATTGATACGTGCCCAAGCGGCGCGCTGAAATACCGTCATAAATAAGCGAGGGTAAAATGGAAAT
ACGCGAAGGCCACAATAAATTTTACATTAATGACGAACAGGGCAAGCAAATCGCTGAAATTGTCTTTGTGCCGACCGGAG
AGAATTTAGCGATTATCGAACATACCGATGTCGATGAAAGCCTGAAAGGACAAGGGATCGGTAAACAGCTGGTTGCGAAA
GTCGTGGAAAAAATGCGTCGGGAAAAACGAAAAATTATCCCACTATGCCCATTTGCGAAACACGAATTTGATAAAATACG
GGAGTATGATGATATTCGCAGTTGAAAAGATGATTTGTGTCCGCCGGAAGTAATACAAATCTGGAATGATGTTGTTAATA
TGTTAGATGAAAATAACCCCGCATATGCAGGGTTATTAATCTAAGAACTACCGACTATTGGCATTGTAAAGTTAATTCAC
TGAATTTCGCTTTTTTATTTTGCAATTTGTAATTTGTTTTACACTTTTGAGAAGCCTCCTCACCCCATTGTGCAATAAGT
GTATCCTCTTCAGGTAACCCTGACATATACACCTGTCCTTGATCAGCAACAATACTGCTGTTAATGCTATTTTCAGAATC
TAATGTCACCACACTACCAAACGGTACGGGCTCACCATTCTTCTGTATCAAGGTAATTATTGCCTTATTACCGACATTGA
CTTTAAATGGAGCGGAAACTAAAGCTCCTCGAGAAGGGATGACAGTAACATCTGTATTTAGCAGCTCAACATTATCCTTA
ACACTATTAACATCAAGTGAAATTTGATTTCGGTTATAGGGATTCAAATATGGGACCACGGCATATCCACGCCAGTCCGT
ATAAATACCTGACCCGTTCAATACTTTTACGCTGGCGGCATCACGAGCCTGAACCAGAGCACTGGCACTGTCCAGACTTA
ATGGCTGGGATAAGGTTAATCCATGTGGATGCAACGTAATACCACCGCTAATTCCGTATGTCCATTGACTGGATTCTTTT
TGCCAGGCATAGCCGCCGTTCATTTGTGCATAAGGTCCACGATAGTTAAGGTTAATGTTACCTGACTCTCCTCTGTTTTG
ATTCTGCCAGCCTTGCGCCACGGCATAGTTAAACTCACCATCCTGTGAGGAGCCGTTTAATCCAACCTGCTGTTGCACCT
GACCATTATTCGTAATGGTATTCGTGGTTAAGAACAGGTTATTTCCATTCAGCAATGAGTTGAGCGGTACAGACACAGAT
AAAAACAGCGATTTATCAGCCTCGTGGTAATACGGGCTTTTATTATACCCGAGCGATAGCATTGCCGAGATATAGCGGAA
TGGCAGCGAGTAACTCGCAGATAAGTTATATCCATCAGCGGTATCCCAGTACTGATCTTTACTTGCTGAGAGGTAGAGTT
GTCCCCAATCCTGAAGATCTTGACTTATCGTTGTTGATATACGCGAACGTTGATGATAACTGTTTATATTTTTCTCATCA
ACGAATCCACTCTGAATTTGTTGTAACTCATCAAAATCGTAGTAACCGCGTGTGGCATAACGATAGCCGGTAATATTCAA
TGTCGTATTCGTCTCACCAAAACCACGCGAATACATAAAGCGGTAAGACTGTCCTTGCTGTTTTCCGAAAGACTTATAAT
TCTGCGAAAATTGTGAGCGAGCATGAGTGACATCCAGGGAGAACGCTCCAAAAAAATCTGAGTATTTACCCAGGCCAAGC
AGAACTGCTGCATAGTTGTCTGCTTTGATACCACCACCATAAAATGTATATTCATAAGGTAATCCGATTGCTGCTGAAGA
CTGAACAAACTGAGGCTCAGACACACTATTATTCAAAGTAGAACTTGAGCGATATTTCCCGAATGCCAGGTTATAGCGTA
AGCGCCCCTGACGTTGCAGAATCGGTAAAACGGCCGTCGCCTGAGTAAAATGGCGAATAGTGCCATCTGCCTCACGGATT
TCCACCTCCAGGTCACCGGTGAATATTTGGTTAAAATCGCGTAATTCAAACGGTCCAGGTGGGACGTTCTTTTGATAAAT
GACAACTCCGTTTTGCTTGACGGATACCTGTGCTTGAGAATAAGCAATGCCACGGACAACAGGACTATATTGGCTGAGTT
CTGGGGCAATCATGCCATCATCAGATGAAAACTGTGCTCCTTCAAAAGGAAAACTGTCAAATATCGCACCATCCGTTGAG
GTTTGCCCTACAGTAAATTGCCCTCCCTGCAGGAAAGAATAATCATGCTGTAGATAAACACTAACGGGTTGCCAGTGGCT
CTCTTTATTATATGAGTTTGTTGACCAGTTACCGTTATGGCGAAGGCGCCATCCACCAAGGTTCAGAGAACTGTCCAGAG
ATAAAAACTGACTACGGCTACCGTAGCCATTATTATTTTGCTTAATTCCGTTAAATAGATAGTTAACCATTAGCGCTGGC
ATACCTTCATCCCAGAGATGGGGCGGAGTACTTAACCAATCCTGAGGTTTGAGGTAGCTTTGTGGTATATTCAATATTAG
CTTTTGGTTGTTCGCATCGAATTTCTCTGTTGCGCCCTGAATAATATATGCAATATTTTGCTGGTAAGCCGATGGGGAAG
ATACGGAGAGCTTATTTGTATCAATTCCCCAACGTTCCAACTGTTGAGGCGTCAGTCTGGCGTTCAGCTTGTTGTCCTGC
GCGAAAAAATCTATCTTAATCTGACGGTCAACTAATTCCCCATTCATAACTACATCAACAGTATATTCCCCTGGAGCTGC
ACCGCTTGCGTTTGCAAAATAATTGAGATCGATATTTTTGGCATTATCACCATCAGATAATTGCAAAAAATCGGGGTTAA
ATGAGAACCTATGACTATTGTCAGGTGAGGGAGATACGGCAGCGCAACTGAATACCGGACATATGATGGTGATCCTTAAC
AATAATAAGGATTTTTTTAATGAACCTTTCAAATTGTCCCCCGATAAAGATGATTAAATAAATGTTAAAGTTTAATGTTT
TGAATCGGCGTTTCTCCGCCGTAATCATTTATCGTAGAATAACTAATTGTTTTAGCATTTTTTTCCGGGATGATTAATGT
TGAAAATGGTGAAACCATAAAATCCTTTATAGATGTAATATTTTTCCCATTAATCTTTACATCGTTCATGGTAATATAGT
ATGGGCTAGGGTTTGAGACAGTTAATGTTTCTTTTGAAGATGTTATTTTTAAGTTTTTATAAGCATCAGAAACTTGGTTT
TTGTTGTTTATCTTATGTGGGCGATATATTAATTTTATCCTTGTGTTGATGGCAAATTGAACAGCATTGTTACTATCCTT
TTCGTCATTTGTGATTGGAGGAATAGCCATAACATTGATATGGAATATGCTCTCCCTGTCGTTAGGAAAATTTTCTTTTA
ATTTGTCAATCTTAAATTGAAAGCTTTCATTTGCTGAAATTTTATATAACGGCGGCGTTATTATGAAATTATCATTTTTA
TTTTTAGAATTATAATCAGACACCCATGCTCGCAATAGCCAGTTTTTATCTGTGTTATTATTGAACTTTACTTTAGTACT
TAAGTCATTACTATCAAATATAACTCTGGTAGTATCAAGATAAATACCACCAGTCTCAGCTAGCGAAATATGAGAAAAAA
ATATGAAAGATAATATTGTAATATTGTATTTTTTCATTTTATATTGTCACATTAAAGAATGCTGAATATACAGGCATGAG
TAATCATGCCTGTTAAATATATTAGTTATAAGTTGCAGTCAAAGTGTATTGCGCACTCCATGCACCAGTATGATTTTTAT
TGTAGTTATTTGATATTTTAATCATTTGCAACTCGATTGGATATGTACCATTAGCAAGTTCGATTGGTGCATTATAAGAA
GATACACCTTTATCACCGACTTTCATCCAAAGCGCAAAATCCTTTTGTTGATTACCGGTAGCCTCGTTTAGAGCAGGATA
AACATAGCCATTAGACTGGAAATTAGTAGTTGCTACCGTTAGTGATGCAGGAGTGGTACAATCGGTAACACTAATCCCCT
GATCTGCGGTTACACTTTTTATTTTCTGGTACGCTTTTGCAGCATTTACCTCTTGATTCGTTACTGTGCCAAAAGATGCT
GTTGCATTAGGCAGGGTAACACTGCAAGTCGCGGCATTAAAAGAACCAGTAGCGGAGACAGAACCACTGCTTGTCTGGGC
CATTGCGGTACCAGAAATAAGCAGAGCCGAAATAGCTGCGATGGTGATTTTATTCTTAGAAAACATTTTCAACCTCAATC
TTGATTTTCTTAAATTTTTCCTATGTGTATAGTGATGGGCAAAGAGATGTGAGAATAAAACTTTCAAAAATTAGCAACAC
ATCCCAATGCCTCTTTTCTATTCTTCAAAAAAAAAAGATTAATTCAAGTCATAAAAATACAACCATTTGATACTTATTTG
TACATGACGGGATTTTTGCTGAATTGTCATTCCTTAAGTACAAAATAGCAATTCTAAAAAATAGAATATTTTGATAATAA
ACAATAAAATATATGCGTGAGGGTTGACTCTGAGCAATGCTTGGATTTATTAGTTTTAAGATCTTTCGAGTCAGAAGATA
TATGAATAGATAGAATAGAAATTCAATTGTCGGAATGAAATGTGTTCAAAAAGAAATATAGGTGATATGAAAATTACAGT
CCTTAATCAGCGATATAAAAAACATTTTGGTTATCCTCATATTCTGATGGGTGATGTAAAAGTAACTGTTTCAGCAATGA
TTGCTTGCGCTGTTTTATTGCACCCAAATAAATTGTTTGCCTCCGTCGCTGGAACCTCACTTCCCTATCAAACGTATCGT
GATTTTGCTGAGAATAAGGGAGAGTTCCGTCCTGGCGCAGAAAATGTTCCTCTATATGATAAAAATGGCAATCCCGTCAC
GACGCTGAATAAGGCACCCATGATTGACTTCAGCTCTAATGACTCGACTGGGGTTGCAACACTGGTTTCGCCACAGTATG
TCGTCAGCGTTAAACACAATGTTGGTTATCAATATGTGAAATTTGGCTATGCAGATGATTCATCCTATGCCCTTGTTGAC
AGAAATAACCACTGGAGAGATTTCCACACTCCCCGTCTCAACAAAATTGTCACCGAGGTTACACCTCTGGATATAACCAA
TGCGGGTACAGCTAAGGGAACCTATCAAAATGCTGACCGTTTCCCTGTGTTCTATCGAGTAGGTACGGGAACTCAATATG
TAAAAGATACTAACGGAAAAATCACCTATTTAATGGGAGCCTACTCGTATAAAACAGGTGGAATAGTAAATACGCCGGCT
ATATCTGACTGGAGTTTTGTCACGAATACCACTAATACTCCACTCTCAACCTACGGCACTCCCGGTGACAGTGGCTCTCC
TCTTTTTGCCTGGGATGCAGACCAAAATAAATGGGTTTTGTTAGCCGTTCTCAATTCATATGCAGGGGTCAATGGCAATA
CTAACTGGTACACAATAATTCCTGCTGGTGATGTAAAAAATACGATGAAACAAGATGCCGATGCACCAGTAAATACAAAA
CAAGGTGAAGGGGATATTCATTGGTCATATGACGAAAAAACGGGACTTGGTTCATTAACCCAGGGAAGCACATCATGGGA
AATGCATGGAAATTTGGGGGCAACATGGCCTGCTTCGCTTAATAGTGGTAAAGATCTAACTTTTCAGGGCGGCGGTACTG
TAGTGTTAGAAAATACCGTTAATCAGGGGGCTGGCACACTTACTTTTGATGATGATTATATTGTCAAGCCCGTTGATACT
CAGACATGGAAAGGCGGCGGAATTATTGTTAATGGTGAACATCTTGTTGACTGGCAGATTAATGGGGTTACTGGTGATAG
TTTGCATAAACTGGGTACGGGTACGTTAAAAATTAACGGTACCGGTGTAAACCCAGGAAGCTTAAGTGTGGGAGACGGAA
CCGTTATATTGGCACAGCGTGCTGATGATAACGGACTGAGCCAGGCGTTCAGTTCTGTCAGTATTGTAAGTGGGCGTCCT
ACTCTGGTGCTAAACGACGACAAACAAATTAATCCGGATAATATCAAATGGGGCTATCATGGCGGCAAGCTCGACATTAA
TGGAAACAGTTTGACTTTTCATAAACTTAACGGGGCTGATGATGGAGCTATACTGACTAACAGTGGCTCCATGGCTAATG
TTAATCTGGATTTCAACAGCCCAGATACAACAGCCACGATTGCTAATATCTGGCACGGCCATTTCACCGGTAATCTAAAT
ATCAATAATGAGGTTACCGCAGGAACACAGAATGATTTCGCTATTGATGGTGGAGTGAATGCTCAGGGGAGTATAACCCA
GCAAAATGGTCGGCTATTTATGCAAGGACATCCGGTTGTTCACGCCGTCAGCAGTCAGGACGTAGCAAATAAGCTAAAGG
CGCTGGGTGACAATTCAGTACTGACCCAACCAGTGTCATTTACTCAGAACGATTGGGAAAATCGACAGTTCAGTATGGCG
GAGCTTAACTTACAAAATGCTGAATTTAACCTTGCAAGAAACGCCAGCCTTAATACCAGAATTAATGCCGAGCATTCTAC
CGTGACGTTAGGTAGTGAGGATCTTTACATTGATCTCAATGACGGGAATGGCGTGGCAACCAAACCAACATTGGGTAAGT
CAAAGGCAACCGCTGAAGATGATCAGAGTCGTTTCAATGGACATGTACAGTTGCAACAAGGATCGGCACTAACTATTAAT
GAACATTTTGCCGGCGGTATTGATAGTGCAGATAGTGCGACGACGATAACCTCTACAGATACCACGCTTAATCAGCTCAG
CCGTTTCACCCAATCTTCTTTGTCATTAGGTGAAGGGGCAAAATTGACCGCTACAGCCGGATTACTTTCTGACGGGACGG
TAAGCAGTAATGCCGGGGCGAGCCTTTCCTTGCTATCAGACCAGCCTGGAACGATGTATTCCGCCCAAAGCTGGGAGCTT
AGCGGGCAAGACACGAGCTTAAATGTTGGCGCGGGTGGGATCATCACTGGAGATATCAATGCCAATGATGCGGCCAGCAT
TAGCTTTGGCACGACTGATATTAACCAATCCACAAATTACTATGGAAATATCAACGCGCCGTTGGCAAGTGTAACAATGA
AGGACACTGCCTGGCAGGTAAACAAGCAGTCGGTGGCTAAGTCGCTCACTTTGAATGGTTCAACACTGAGCTTTAATCGT
TTCGGGCAAGGGGGACTGACGTCAGATACGCTGGAGGCCACTAACAGTTCGTTCATTATCAATGCCGATGGTAAAGCAGC
AGATACGGTGACGGTAAACCAGGCATTGACAGGGGGGAATAACACACTGGTTGTTATTCCTACGACAAATTCAGTAAAAC
AGGGCGGTGACCCTGTGTCATTGGTTACTGCCCCGAAAAATACACAAAGCAATATATTTACACTTAACCCGGTTTCAATA
AATGCAGGGTTCCATAGTTTTACACCGCAACTTGATGTGTTGGAGACCGACGTTAATAAGCAATGGCGTCTGGAGGGATT
TTACATACAGCCTGATAAAGCCGCTTTGCGGACAGGCAAGAGTTTTATGGATCTCGGTTATAAAAACTTTATTACAGAAA
TTAATAATCTGAATGATCGTATGGGGGACTTACGCCATACCCATGGTGAAACTGGGGCATGGGCTAGACTTAACAGTGGT
TCGGGCTCAGCTACTGATGGATTTACCGGAAGTTATACGCACTTGCAAATTGGGGCAGACAGGAAACATATAATTGAAGG
CGGAGAGTTATTTACTGGAGTAACGGCGACATTTACAAGCAGTAATAACCGGGGAACTGGTTGGTCGGGAAGAACCAAAT
CAACGGGTATTGGTGTGTACGCTTCAGCTATGTTTGACTCTGGACTCTATGTAGATACTATCGGGAAATATGTGCGTCAT
GACAATCATTACTCATCAAGTGCGTTAGGAATGCCAGAACAAGATTATGGCTCGCACTCCTGGTATTTGGGCGCTGAGGC
CGGTTGGCGTTTTTCCTTACCTGACGAAACATATATACAGCCGCAAACAGAGTTGATCTACGGTACTGTATCTGAGAATC
AGTTTGCCTGGCAATTCAATGGGGGTGAGATCTATATGCAACGTAAGCAGATGCAACCATTGATTGGTCGCACAGGAATT
GAATTTGGCAAAACATTCCGCGGCAAAGACTGGGAAATGACAGCGCTGACTGGGATTAATTATCAGTACGATTTATTTAA
GCCTACTGTGACAGCGTTCAAGGATCTGGCAGGTGATACATATATTAATAATGGTAAAGATAGCAGAGTGGTATTCAATG
TCGGGGTAAATACTAAAATTAAAGAAAACACTAGGATAAGTCTGAATGTGGAGCGTTCTGAGTTCGGTTCATACAATATT
GATAAGTTAATAAATGCTAATATTCGTTATACATTCTGAGCAGGAGAGTAGATAAAAAAGAAAACCTGAACATATTGTTC
AGGTTTTCTTATTGATTTATTGTTATAGCTAGTCAAATATGCTTATCTATTGGATATTCTGGAGTGTAAAATTTTATCTT
ATGCTGCTATTTTTTAGAGTGGCTTTATTCTTTACTTTAGATTATAGTTGGATTCAGTTCAGGTTTCTAATATTTTATAT
GTGCTATGACCGTTGCGCTAATAATGGTTACAAAAGATTTTTATTTAAAAAATGGTCTCTTATATTTTTCAAGTCAGGAT
GAAGAGTATAAATGTTTTGAGTTCAGTGGCCGTGCCTCTGTATATGAGGCCGTTCAGCAATATAATCATGTTTATATGAT
TTGCGATAATAGTAATTATTTTTTATACAGTCTTCTTTTTTCAGGGGGGCCTGTTAAATGCATATGTGCTGATAATATAA
GTATCCACTATGGAAATCGGTTATCAATTGATTATACGTATCCACCAGAACAAATTCTTCGATCTCTTAATAATACCGAA
CGAGAGATTCTTTACCTCTATTTCATTAAGCGGAGAAAAATAAAAGAAATTTCAAAGATTACATGTTTAAGTGTAAGTAA
AATTTATTATAGAATAAGAATGATAAAAATTAAATTTGGTGCTGAAACGACACGGAAGCTTCCAATTCTTTTTAGGTGTT
ATCTGTAACATCAACTGATTTTATTTTCATGACGTAACTATTATCAGAGTCAATTAATTTTATCATCATAGTGACTAATT
ATTTATAGTCTATGAAATTAGTTGATATGTCGATGCGAAACTTTTTACCGGGAAGTATTCATCTTTGCGTTATTTCCGAG
TTTACAGAGTGGATATCCCATGAAATTATGTTGTTACAAAGCATGGGGGTGACTGTATGAATAGTCAAAATGCTTTAAGT
AATATGAGGCTTGCTGTGAGAGGGGATATATCCGGTAACTCTACATTGGTTCTTAAAAAGATTAGATTCTACAATTGTGC
CATTATTTATCTTCGCAATGCCCAATTACTTGTTAAAACGATAGATGGGGGGGTTATTAATATCCCACCTGAATCAATAT
GTTATATTGAGAAAAATACAGTCATTGATGTAACACTTAACGTGTTAGGTAAAGGCATGCCTTATGATATTTTTCATATA
GATAATAATATATTAAGCTGTATCTGCAAAGTCATGGAACCATTGTTACTGAATCCCCATAAAATTGGCCCTATGCGAAG
TAGAATTTTTAATTGCATGGCGGATAAGACAGATACAGAAATATTTAAAATGATAACAGAGGCAAATGTCCCAAATCATA
GACTAATTTATAACATTACTTATTTGTTATCTAAAGTTGACGATATTGAATCTTTGGTTTGCTCATTATCTGTTTCAACA
GACTCTACTTTCACAGAAAAATTAAAGTTAATAATAGAATCTGATCTGTCAAAATCATGGCGATTAGTTGATCTGGCAAA
TGTTTTACATATGTCTGAAGTCTCAATTCGGAAAAAACTTGAAAAAGAAAATAATAATTTTAACAATTTGATTTTGGATA
TTAGAATGCAACATGCAGCAAGATTGATAACTACCACTGAAAAACATATTAATAGTATATCTGATGAGGTTGGGTATGTT
AGTACATCATATTTTATCCGTAATTTTAAAAGTTATTTTGGTATAACACCAAAACAGTTTTCATTGAAAGTGAAAAGGAA
ATCATAATATATATTGCATATATAATATAGGCAGAAGCAATTCTTACTGATTTTTAATCGTTTTCCGGTGAGGTGAAAAT
GATATGCATTTTTAATAAGTTGTACCCGTCCAGGACGAGTTCCTTTTCTATATATTAAGAATAATGTTATTTTTTTTACC
AAAAATGATGCTGTTGTGCAGGGAATAGTCAGGGGATATTCCATAGAACTGAACGTTCATCCCCCAGAATGAGAAGTTGA
ACATGCCTCCATAGCGAATAGTGTTCCGGACTCGAATCGTTGAACGATATCCTGCAATTTGGAGCATGAGGTGTTTCTAT
CCTATGCAACAGAATCATCATTAATCCAGATATAGGCCTGAAAAACAGGCCTGGCAATATCGATACCAACAATCCTGATC
GTGTTCATGGGATGTTACTCTCGGATTAATGCAGTCAGTAAAAGTATGGCACTGACTGCATTAAGAAGGGACGTCCATCA
TATCGTGACACAAACGCTCCCACCGACATCGCCATTGAGTCCTGCACCGTATCGGTGAACTTGTAACTATCCCGTATAAT
CATTCTATACACATTTATTGGCTTGATGAGTCAAATACTTCTTAATTTCGGAGAGAAGTGTGTCAGGTGATACGTTAACT
CGCCATTATCTACATATTTAGAGAATTACTCAAATAATAACGAATTATTTACCCATGTGCTCAATTAATCTTCGAATATA
AAAACATCCACATGTTAAAAACATTATTGTTTTCCAAAAAAAAATAAAAAAATACGATACAATAATGTTAACGCGCGGAA
TAAATGAAGAATTCCGCCGCATAATGATATAAAATAAAAAACAATAAATATAAAAACACTTAAACGTCATATGCTTTTGT
TTATTTCATGATTTTATTTTTGTAGCTTTACCCTTCATTATGCAATGTGGGTATGGAGTCGTTATTATATTCTAAATAAC
CTTTGGCGGCGCAATGCAATTTAATTAATGCAATGTAAATATGCTAAACACACTGCTATAAAATCTATATTGTAGATGTA
TTTTTTACAGACGTGGGGGGGGGGTTAAACTGCAATTAATAAAGGTAATTGGAAGCTTTTTATTAATAAAAACATAGTTC
TATTGGTTTGTATTATGTTATAAACGTTATGGAGTCTTACCCGTGAACAGAATATATTCACTTAAGTATTGTCACCTTAC
TCAAGGGCTTATAGCTGTATCAGAATTAGCATCCCGAGTATCCTCTAAAACCGGTCGAAAACTTCTCGCTATATTTATAG
TTTCTGCCTTGTCTTATGGTGCGGCTGAATATGCCTGTGCAGCACAGATGGACACCCGAAATTTCTGGATCCGTGATTAT
CTTGATCTGGCACAGAATAAAGGTGCATTTCAGCCCGGAGCATACGGGGTAAAAACGCCATTAAAAAATGGGGGAGAATT
CAGTTTTCCTGAAGTAACAATCCCTGATTTTTCTCCTGTATCCGCTAAAGGTGCAACAACTGCTATTGGTAATGCCTACA
GTGTTACAGCAAGTCATAATGGCACTATTCACCATGCCATTAAAACTCAGACATGGGGACAGTCAGATTATCATTATGTT
GATCGTGTGACCAAAGGTGACTTTGCGGTCCAGCGTCTGGATAAGTTTGTTGTGAAGTGGTCAACAAAAACTGGCCACCG
AGTTAGAGTTTTTTCCAGTATCGATTTTCCGATTCGTTTGGTGGTAACCCACCATTATATTCGTGCGGTCTTAGTGCGCT
GTAATATCCAACGATATAGTCCGTTATTGCGTGAGCTGCATCGCTGAAGCTTACATAGCCCGTCGCCGGCACCCATTCGT
TCTTCAGACTCCTGAAGAAGCGCTCCATTGGGCTGTTATCCCAGCAGTTTCCACGCCGACTCATACTCTGCCTGATCCGG
TATCTCCACAGTAACTGCCGGAACTGCCTGCTCGTATAATGACTGCCTTGATCGCTGTGGAACATCACCCCGACGGGCTT
ACCACGGGTTTCCCATGCCATTTCCAGTGCTTTCATGGTAAGCCTGCTGTCCGGCGAGAACGACATGGCCCAGCCCACTG
GTTTTCTTGCGAACAGGTCGAGAA
>NZ_MIPU01000013.1 Escherichia coli NA114 contig013, whole genome shotgun sequence
GTGAGAGCAGAGATAGCGCTGATGTCCGGCGGTGCTTTTGCCGTTACGCACCACCCCGTCAGTAGCTGAACAGGAGGGAC
AGCTGATAGAAACAGAAGCCACTGGAGCACCTCAAAAACACCATCATACACTAAATCAGTAAGTTGGCAGCATCACCCAA
TCTGCTGACAGACGAAGATAATGAACCCGTTATGGTTTTTAACGGAGAGAGGAATGTACTGGCAGACAGTCTGAAACCAC
AGCCTCTGATTCTTCCGGTCAAGGGAAAATAAGCGTAATGTTCATCACCAGATTATGTACGATGAGTTTTCCACTGTTTA
TAGCAATTATCTTGCTAATAACCAGACAGGAGTAACCAGACCAACCGAAAACACCGGGAAGGTGATTACCCGCTGGCAGA
GGAAATCCGGTTTTTTTTGATGTCAGCCATAACGTGTTTGACAATAAAGCATCATGAAAGGGTGTTAATGAGTCCATGGG
ATAATTCATAAAAATAATTTACTGTGTTATCCTTTTCAAAAGAAATATTCAGAAGATAACCCCTGGCTGACAACCAGGGG
AAGGGGGCATTAACAGTGTTATTATTGGTGAATAAATTATTACTTGTGTGCAGGATACACTAATGCAATATCTACTGATA
CTGTATGCCAGTATGTTTCATGCCTGCCGCTGAAAACGGCAATATCCAGGGCCAGATATATTCACCATTCATATTTCTGC
ATTTCTGTACAATTTTCTCAGAAAGCGTCTCATCAATTCTTTCACGCAACTTCTCCTGCTGTCTTAAAATACTTTCGCAT
ATTTCGAAATCATCTTCCTGCATCAGCATTTCGGCGCATTTAATGATTTCTGCCCGTTCATGCAGCACAGAGGAATGATT
ATAGAGCCAGTTTACAAACAGCAATGCTTCCGGATATTGCCCCCATAACGGGTGGTATGTGGCATAATAATCTTCGGCAG
TATCCGGACCGCCTGAAAAGTTATGCCATACAGCAAGTGGAAATGGATGCAGATTTCCGCACAGTATTTCTGCGATGTAA
GTATTTGCCGCAAAGCCGCGACGAAATGCAGTTGCAGCTTTTACCAGTTCCCCATTAAGAAAATGCAGAAGGCCGAGTTC
ATACCAGTAAGGTGAAAATTCATCTGCATGTTCCTGCAGTATATGGCGTGCCTGTTCATGAGCGCCAGTGCGTAACAGTT
CCGGTCCCAGTAGCCAGCGTGCACCATGATTATCTTCGGGATTGTAATCCAGTATTTTTTCAATGAGCATGATGGCATCC
TGATGACGCTGTAAATGTGCATTTGCCAGGATTGCCGCATAGAGGGCACGAAGAAAAGGTCGGTTGTCAGGATGTATCCA
GATGATTCTGCCACTGAAACCTTCAGGGATAAGACGATTGCCAATTGCCAGCCCTTTAAGGGCAGCATTCAGCGCCTTAC
GCGGGGCATTCTGCTCCAGAAATACGTATGCCAAGTGAGCGTGTACATCAATAAAGTCATTCTCCTGTCGGGCAAGGCGC
CTGAGTTTGTTGATGTAACTTGTTTCGCTGATTTCATCCGCATCGTATGCATCAATCAGTTCTTCAAACTCATCCAGCAA
CGAGCCAAACCAGGTTTCCGGAAATATGAAACAGCCCTGGTTATCGTTCACTTCAAAGCGTAATTTGCCAGTCATATTCT
GAACCTGTAAAAAAGGATGGACCATAACCTGCAGGCTATAAAAATTGTGATGCCTGGCATCGGTGTCCTTTTATTGTCCG
GGATTAACGTTGCCCATGATAATACAGTGAATTCTGTTCTGTGGTAAGACGTTGAGTTATTGAATGAGAACCTCAGCCTG
GCTGATGGTTCCGCCGGCATAAAAAAGAAATTGATTGAGGCGGGTGCTCTTCCCCTTAAGAGGAAGAGCATGTGTGTAAA
TGGCGTTCAGTCACCTTTTCAGTGGATTGTTAACTTTTGCATATTCAAACGGACTGATACACTCCTCCCTGTTTGCATCC
AGAAAATCTGCCCACCATTGCAGCATAAGCCGACGTTCTTCCAGATGTTCTGCTTTATGAATATACGCGGCACGTACTCC
GTTGCGCTCCTGATGACTCATCTGACGTTCAACCGCATCTCTTGACCATAAGCCGGATTCAATCAATGCACTGCACGCCA
TCGCCCGGAATCCATGGCCACAGACTTCCTTGGTTGTGTCATACCCCATCACTCTGAGGGCCTTATTTACGGTATTTTCA
CTGATTGGTTTACGTGGGTCGTGTGCTCCCGTAAAGATCAGACCATTTTCACCTGCCCATGTCTGAAGTTCTGCCAGTAT
GGCTACAGCCTGTTGGCTGAGTGGCACAAGATGTGGTGTTCGCATCTTGGAGCCCCGGTATGAAAATTTTACGCCTGGCA
GAGGTTCGCGTTCGGCTGGAATAGTCCACATGGCATTGTCAATATCAATTTCAGACCAGCGGGCATATCTGAGTTCACTG
GAACGAATAAAAACCAGTAAATTCAGCATAACTGCCAGTCGGGTGACAGGCTGGCCTTTATAACCGTCAATACGCGACAG
AAGTTCAGGCAGGCGTGAAAGATCCAGAGCAGGGCGATGCTGGCGTTTTACCGTGGTCAATGCACCAGCCATATCCAGAG
CCGGGTTATATCTGATGATGCCAGACTGTACGGCATAACGCATTACAGCAGATATTCTTTGCTGCAGACGACTGGCGATT
TCATAAATTTGTTTAACTTCTGCAGCACGAACAGGGATAAGCAGATCCGGGGTACTGAGTGTTGTGATATCCCGGTTGCC
GATAAAGGGGAAAACGTGAGTCTCGAGGCTTTTGAGTACTTTATCGCTGTGTGATTGTGCCCATTGTTTATTACTGGCAT
GCCAGCGTCGTGCAATATGTTCAAAAGAGAGCTGTAAATCAGGGACTACTTTTTTAGCTCTTTTCTGTTCGCAAGGGTCA
ACCCCCTCCGAAATCAGTTTTCGGGCCTCATCCCGTTTTGTACGAGCTTCGGAGAGAGAAACTTCCGGATACACACCAAG
TGCCAGGGTTTTCTCCTTACCCAGAATACGATAACGGAGACGCCAGTAACGGGAACCATTAGGATGTACCAGCAGGAACA
TGCCAGCCCCGTCAGTGAGTTTATAAGCCTTGTCAGTGGGCTTTGCAGCCCGGATTTTTGCGTCAGTCAGTGCCATAGTT
CAGCCTTCTGAATGCGTTAAAGAGGGTACAAATTCTGTCGAACTGGGGTATACCCGCAATTATACCCACACAATGGGGTT
GATGTGGGGGGAATCTGGTTGAGTTCGGTAGAATTGATTTGGAGGCAGAACGCTTAAATTGTGGCGTTCTGAAACGAAAA
ACGGACCTCCGTGGAGGTCCGTTGATATGAACTTGGTGCCCGGACTCGGAATCGAACCAAGGACACGGGGATTTTCAATC
CCCTGCTCTACCGACTGAGCTATCCGGGCAACGGGGCGCATTAAACCTGATTCGCCTCGTCTCGTCAATCAAATTTCTTC
AATTTACTGCAGACTGCACAATCTATCATCACTTTGCCGCTAATGCACGCATTGTCAGGCAAACCAGGCGGTCCAGGCGG
CGGAAAGGGGCATTGCCAGAAGGAGTGCTGGAAGCATGTTGACCACCGGGAACATTTTAATGCCACAGATGCGTAATCCG
GTTGCCAGCAGCAATAAACCGCCTACGGCGCTGAAGTCTGCCATCATCGACGGTGTGGTCAGCGGTAATATCAGCGCGGC
AGCCCACGCCAGCGTTAACTGGATGATCAGTAATGGGATACTAATCACCGATACCGCAATACCCAGCGAGCAGGCGAAGA
TCATCGCCGTAAAGAAATCAAGAAATGACTTGGCGATTAAAATACTCGGATCGCCGGTCATCCCTTCGTTCATCGCCCCG
AAGATCCCGGTGCCGCTGGCGCAAAACAGGACAATAATCGCGACATAATTCTGAATAAAAGATTCATGCGCTGGCTTCTT
ACGTGAGTGGCGAAACAGATTTTGTGCTTTGGTGACCGCGGTATTGACGCCTTTTTCCAGCAGACAAATTTCGCCGATTA
ATGCACCGAGTAAGGTTGCTAAAACCATCGCCGGAAGGTTGGCGCATTTCACCACCAGTAAAATACCAATCCCCAGCGAT
GCCAGACCAAAAATTGATGTCATGGAGACGCGGATACGTTCCGGTAAGCGTTGGCTGAGCAGTGCGCCGAGAACGCCACC
CAGTAAGACTGCACTAGCGTTGATAAAAGGGCCGATGACCACAAGAGTTCCTGTTAACTGTATTGTTTGATTTTCTTATT
ATGAACTTTTTGCCTTGTTGATGGCTTGTCTGGTCGCAAAGTCCTGGCTTGCACGCTTTAGCGAAAGGTGCCATGATTGC
GCGAATTTTCTCCTCTCTGTACGGAGTTTGCCCGATGCACGCCACCTCCTTACATTCTCTCGCTTATCGCCGTTTCGCGC
GAAACTCCTCCCTTTTTCTGCTCATGCGGTGAAGTTAACGCACGCTCACTGCAGGACAACAGTAAAATCAGAGCGTTTCT
GCTTTTACTGATGTCTGGCGGTCGGAGCTGGTGACCAGTTTGACCCATATCTCGTGGGGCAGGGTTTTTCACCTTGTCCG
GTATTCTTACTTCCCCGAAACGGGTTTTGCGCTTATGAAATCAATGAATATTGCCGCCAGTAGTGAACTGGTATCCCGAC
TTTCTACTCATCGCCGCGTGGTGGCGTTGGCAGATACTGATTTTACGGACGTCGCGGCAGTCGTCATTACCGCTGCGGAT
AGTCGCAGTGGCATTCTTGCGTTGCTTAAGCGCACCGGTTTTCATCTACCGGTGTTTTTGTATTCCGAACATGTTGTTGA
ATTACCTGCGGGCGTTACGGCGGTAATCAACGGCAACGAGCAGCAGTGGCTGGAGCTGGAATCCGCAGCCTGTCAGTATG
AAGAGAATTTGCTGCCACCGTTTTATGACACGCTGACGCAGTACGTTGAGATGGGTAATAGCACCTTTGCTTGCCCTGGA
CATCAACATGGTGCGTTCTTTAAAAAGCATCCTGCCGGACGCCATTTTTACGATTTCTTTGGCGAGAACATCTTTCGCGC
CGATATGTGTAACGCTGACGTAAAATTGGGCGATCTGCTGATTCATGAAGGATCGGCGAAAGATGCGCAGAAATTCGCAG
CCAAAGTCTTTCATGCCGATAAAACCTATTTTGTGCTGAACGGCACATCGGCAGCGAATAAAGTGGTGACGAATGCGCTG
TTAACGCGTGGCGATTTGGTGCTCTTCGACCGTAACAACCATAAGTCGAATCATCACGGCGCGTTGATTCAGGCGGGGGC
GACGCCGGTCTATCTGGAAGCTTCACGTAACCCGTTTGGTTTCATTGGCGGTATTGATGCGCACTGTTTTAATGAAGAGT
ATCTGCGCCAGCAAATTCGCGACGTTGCGCCAGAAAAAGCCGACCTGCCGCGCCCGTTTCGCCTGGCGATTATTCAGCTG
GGAACCTATGACGGCACTGTCTATAACGCCCGTCAGGTGATCGATACCGTTGGGCATCTGTGTGATTACATTCTGTTTGA
TTCCGCGTGGGTCGGTTACGAACAGTTTATCCCGATGATGGCGGATAGCTCGCCGCTGCTGTTAGAACTTAACGAAAACG
ATCCGGGGATCTTTGTGACCCAGTCGGTGCACAAACAGCAGGCGGGATTCTCACAGACGTCGCAGATCCATAAAAAAGAT
AACCATATCCGTGGACAGGCGCGTTTTTGCCCGCATAAGCGGTTGAATAATGCCTTTATGCTCCATGCTTCTACCAGCCC
GTTCTATCCGCTGTTCGCCGCGCTGGACGTTAACGCCAAAATTCATGAAGGGGAGAGTGGGCGTCGGCTGTGGGCGGAGT
GCGTTGCGTTGGGGATTGAAGCCCGGAAGGCGATTCTTGCGCGCTGTAAGCTGTTCCGCCCGTTTATCCCGCCCGTTGTT
GATGGCAAATTGTGGCAGGATTATCCGACGTCAGTGTTAGCCAGCGACCGCCGTTTTTTCAGTTTTGAGCCGGGGGCGAA
GTGGCACGGCTTTGAAGGATATGCCGCGGATCAGTATTTTGTTGATCCGTGCAAGCTGTTACTCACCACGCCGGGTATCG
ATGCCGAAACCGGCGAATATAGCGATTTTTGCGTTCCAGCGACGATTCTGGCGCACTACCTGCGTGAGAACGGCATTGTG
CCGGAGAAGTGCGATCTCAACTCCATTCTGTTCTTATTAACTCCGGCGGAAAGCCACGAGAAGCTGGCACAACTGGTGGC
GATGCTGGCGCAGTTTGAACAGCATATTGAGGATGACTCGCCGCTGGCTGAGGTGTTGCCGAGCGTTTATAACAAATATC
CGGTGCGCTATCGCGACTACACCCTGCGTCAGTTGTGTCAGGAGATGCACGATCTGTATGTCAGTTTCGACGTCAAAGAC
CTACAAAAAGCGATGTTCCGCCAGCAGAGTTTCCCGTCAGTGGTGATGAATCCCCAGGATGCGCATAGCGCTTATATTCG
CGGTGAAGTGGAGTTGGTGCGGATTCGTGATGCCGAAGGGCGAATTGCGGCAGAAGGGGCGTTGCCTTATCCACCTGGCG
TGCTTTGCGTGGTACCCGGGGAAGTCTGGGGTGGGGCGGTTCAACGTTATTTCCTTGCGCTGGAAGAAGGCGTGAATTTG
TTGCCGGGATTTTCGCCGGAGTTGCAAGGTGTCTATAGCGAAACCGATGCGAATGGCATGAAACGGTTGTACGGTTATGT
GTTGAAGTAAGAATAAAAAAACGGGTCACCTTCTGGCGACCCGTTTTTCTTTGCGTAATTAGTGGCTAACCGTCTGTGTA
CCTGTCGGGACACGAACGTGTTTATATTTGAACATCGCCATGAACGCGAAGGCCAGAACCACGGAGTAACCTGCGAAAAT
CAGCCATACGGTCTGCCAGTCGGTAATGCCGTTTTGGGTGTACATCTCAACCACTTTACCGCTCACGATGCCGCCGAGGA
TACAGCCGAAGCCGTTGGTCATCATCAGGAACATCCCCTGCGCGCTGGCGCGAATTGCCGGACTAACTTCTTTTTCGACA
AACACCGAACCAGAGATGTTGAAGAAGTCGAATGCGCAACCGTAAACGATCATCGACAGTACCAGCAGTACAGTACCGAA
CGGAGTCGGGTCGCCGTAAGCAAACAGAGCAAAACGCAGGATCCACGCTACAATACTGATCATCATTACGTTCTTAATAC
CGTAGCGGCTTAAGAAGAACGGGATGGTCAGAATGAACAGGGTTTCAGAGATCTGCGAAATCGACATGATGATTGACGCA
TGCTGCACGATGAAGCTGCTGGCAAACATCGGATCTTTGTCGAAGCTGTGCAGGAAGGTATTACCGAACATGTTGGTAAT
CTGCAGTTCCGCGCCCAGCAGCATTGAGAAGATGAAGAAGATTGCCATACGCTTGTTTTTAAACAGCGCGAATGCATCGA
GGCCCAGCAGGGTTGTCCAGCTCTGATTCGCTTGCTGTTTAGCAACCGGAATATGCGGCAGAGTCAGGGTAAACAGAACC
AGAACGGCGGAAAGAGCTGCGCCAATATACAGCTGCATGTGGCTTAATTCGAAGCCGGACAGGCTCACCACCCACATTGC
CATGATAAAGCCGATGGTGCCCCAGATACGGATTGGCGGGAAGTCAGTAACGATATCCATCCCGGCATTTTGCAGGCGAT
AGTAAGAGATGGTGTTGATTAACCCAAGCGTTGGCATATAAGCAAACGAGTTAATCAATATCACAAGGAACATCGCCTCC
GGCGTAGTGACCTCTGCCGCCATGAACAGCGTGATAGCGCCAATGGTGTGGCAAATGGCATAGACCCATTTCGCACTTAA
CCATTTGTCGGCCACAATCCCCAGCAGCGCAGGCATAAAGACCGCGGCGATACCCAGTGAGCTATAAACTGCGCCGATAG
AAGCACCGTCAAACTTCAGGGTAACAAACATATAGGAGCCGAGGGTCGTCAGCCAACTTCCCCACAGACAGAACTGCAGA
AAAGAGAGGATTTTCAGCTGCAGCTTAAGATTCATGTTAATTTCCTCACATCGTGATGCGGATGAGTGTTTGAAAAAGCA
CATTTGACCGTGCGAGATGATGCGATTCTATCAACTTCGCGGACTGGTTTTTTGTTACCTGTGGCAAATAATTGCAAACA
TTCCCAATTTGCAAAACGAAATTGTGATGTGGATAACATTTTTACCCCTGAGCATCGTCAGGGGCGGTTAGTGGAATTAT
CGGCGGCGGTAAGATTTTTGCGCGGTATTCACTTTATAAAGATAACGGCGAGATTCCGCAGAGGGATGGCGGGTCGTCAG
CGTCTGATAAACATCGCCCGGCGTCATGGTGTTAATAATATTGGCAGCCTGAATCTTATCATTCGAAAAGACTCGTAGCA
CGCTGCCTGCGCCGCCGTTATAGGCGGTGATGACGGCATAACGCCGCGATGTTGGGTTATCAATTCCGCCGAGATAAACG
TTGTTCAGCATCGCCAGATACGCGGTGCCGGTATCAATATTGCTGGCAGGATCAAACAAGAAACTGCGGCTCGGCGTGCC
GGATTTCCCCTGCGAGCGGAACACATCTTTCCCGGCGGTATGTTGTACCACCTGCATTAATCCCAGCGCATCGGAACGGC
TGACCGCATACGGGTTAAAGGAAGATTCAGTCTGCATAATTGCCAGAATCAGCGACTCATCAACGCCATATTTGCGTGAC
GCCTGGCGGACCATACCGAGATATTTGTGCGCACGTTTATCAAGGTGGTTCGGCACCATGTTAATGGTGACGCTGTAGAT
GATACGCAGCCCGTTGCTGCGGCTCTTCAGACGGTTTTTCAGCAGATAATCCGCGAAGTTGCTCGCGCGACCTTCCCAGC
GAATCGGCTGCCCGGTGTTGTCCACCACCTGACCGTAAAGGAAAGGTTCTTTCGAAATCGTAATATCATCAACGTCGGAA
TAGAGATCGACCGAACTCGGATCGTCCCCCATCAGCAACGTTTTGATTATTGCCCGGCGCAAATGCGCGGCAGGTTCTGT
CCCGGCGATGGTTTCGATAGTAATCGTACCGTCATCGAAGTTGATGTGGCTGCGGGTCTGATATTGATCGGTGTATTTCA
CGTAGTCCTTAGGACCGGCGATCACCACCTCTTTGAAGCCCCAGATGTTCTCAATATTGTGGGCAAATTGCCCCATCAGA
ATATCAAAACCGTTGGTATCTTTGACCCAGGCTTCGTTATAGGTATCGCCTTTTTTGGTCGTCGAACAGGAGATGAGCAA
CGGCGCAATCAAAGCCAGCGCGAGATATTTTTTCATCATTCCGGGTGCGTGTTGTGTTTGTTTTTATGCAAGTTGCCGGA
GGCGTGCTCCGGCACTGTTTTTATTTTTTATCTTCCGGCGTATAGCCCTCGATATGCACCTCTTTACCCTCGAACAGGAA
GTTGACCATCTCCTGCTCCAGCAGCTTGCGGTGCTCGGCATTCATCATGTTGAGTTTCTTTTCATTAATCAGCATGGTTT
GTTTGTGCTGCCACTGCGCCCAGGCTTCTTTGGAGATCTCGTTATAGATGCGTTTTCCCAGCTCGCCGGGGTACAGCTGA
AAATCCTGACCTTCTGCTTCACGTTGCAGGAAAGTACAAAAAATCGTTCTGCTCATAAATCATCCTCTTTATCGACTCAC
GCGCTAAACCGGCGCGCCAGTGCGTAACTGCTGTAACAAACGCTCCACGGGAGCCGCCAGGCCAACTGACGGCGGTTGCG
CTAAGTTATACCAGAGCGCATTGTCTTCATCCATGCAGCCGGTGAATGACGACACGGGAAGCCACATAGGCACAATATCT
AAGTGGAAATGGCTGAAGGTATGCCGAAACGCGGTCAGTTGCGTCAGGTTATCGGCAGCAATCTGCCGTTGCGCCAGCCA
CTGCCGCAAACTTTCTTCGTCGGCAAACTGTGGGAAACAGTATAAACCGCCCCACAATCCACTCGGCGGGCGCTGCGCCA
GCAATACTTCATCTTCGTGCTGTAACAGCAGAAAGTAGCCGGTGCGCTCCGGCAGCGTCTGTTTCGGTTTTTTGCCCGGA
TAAAGCGACCAGCTATTGTTGGCGGTGGCAATACATCCGTTTTGTAGCGGACAGAGCGAACATTTCGGCTTCGAGCGCGT
ACAAATCATCGCGCCTAAATCCATCATCGCCTGATTAAACCGTTCCACGCCGACAGCGGGCGTCACCTGCTCGCTCAAAC
TCCATAATTTATTCTCGACCTCTTTTTTCCCGGGCCAGCCGCTTACAGCATAGCAGCGCGCCAGCACCCGTTTGACGTTA
CCGTCGAGAATCGGAAAGTGCTTACCCAGAGAAAGCGAGAGAATCGCGCCTGCGGTGGAACGCCCGACGCCCGGTAACGC
CGCGACTTCTTCAAAGGTTTCCGGGAATTTACCGCCGTGTAAGGTCGCCACTTGCTGTGCCGCTTTATGCAGATTGCGCG
CGCGGGCGTAATAGCCAAGCCCGGTCCACAAGTGGAGAACTTCGTCGAGCGGCGCATTGGCGAGATCGGTCACCGTTGGG
AAGCGCGCCATAAAGCGTTCAAAATAGGGGATAACGGTCGCAACCTGAGTTTGTTGCAACATCACTTCTGAGAGCCATAC
TTTGTAGGGCGTCTTGTCAATTTGCCAGGGCAGCGTTTTCCGCCCGTATTTATCGTACCAGTCCAGAACCTGGGCTGAAA
ATTGCGACGCTTGCATGGTCACCGAATTCACTGTTGTTGGGGGCAAGATTGCAGCACAGCGACGGCAGGGTGTAAACCGG
AACTTTCCGCAGCCACGGCCTTATCATGCTTGCATCCGGCAACTAACTTTGGATAATGCCCGTTTTCAGAACACTTTCAC
AAGCGACTAAATCTTTATGAAAAACGACGTCATCTCACCGGAATTTGATGAAAACGGCCGCCCACTGCGCCGTATCCGTA
GTTTTGTGCGCCGCCAGGGGCGACTGACCAAAGGCCAGGAACATGCGCTGGAAAACTACTGGCCGGTGATGGGCGTTGAG
TTCAGCGAAGATATGCTGGATTTCCCTGCGCTTTTTGGCCGTGAAGCGCCGGTGACGCTTGAGATTGGTTTCGGCATGGG
GGCGTCGCTGGTGGCAATGGCTAAAGATCGCCCCGAGCAGGACTTCCTCGGCATTGAAGTGCATTCACCGGGCGTTGGTG
CGTGCCTGGCTTCTGCGCATGAAGAGGGCTTAAGCAACCTGCGCGTGATGTGTCACGATGCGGTTGAAGTGCTGCATAAA
ATGATTCCTGACAATTCATTGCGCATGGTGCAGCTCTTTTTCCCTGACCCGTGGCACAAAGCGCGCCATAATAAACGCCG
TATCGTTCAGGTGCCGTTTGCCGAACTGGTAAAAAGCAAACTGCAGCTGGGGGGCGTATTCCATATGGCGACCGACTGGG
AACCTTATGCGGAACATATGCTTGAAGTGATGTCTTCTATTGACGGTTATAAAAACCTGTCAGAGAGCAATGATTACGTA
CCGCGTCCGGCATCACGTCCGGTGACGAAATTTGAACAACGTGGTCATCGTCTTGGTCACGGAGTATGGGACTTAATGTT
CGAGAGGGTGAAATAATGGCAAAGAACCGTAGCCGTCGTCTGCGTAAAAAAATGCACATCGACGAATTCCAGGAATTAGG
ATTTTCGGTGGCATGGCGATTCCCGGAAGGTACATCGGAAGAACAGATTGATAAAACCGTTGATGACTTTATTAACGAGG
TTATCGAACCGAACAAACTGGCCTTTGACGGCAGCGGTTATCTGGCCTGGGAAGGTCTGATCTGCATGCAGGAAATCGGC
AAATGCACCGAAGAACATCAGGCGATTGTGCGTAAGTGGCTGGAAGAGCGCAAACTGGGCGAGGTACGCACCAGCGAACT
TTTCGACGTTTGGTGGGACTAAGAAAACATACGGGCGATGACAAATGCAAAACTGTCTGATGCGCTACGCTTATCAGGCC
TGGAAAGATGCACAATCGAGTAGGCCGGATAAGGCGTTTACGCCGCATCCGGCATGGATGACATGTACTTTGTTATCAAT
CTGGGGCCAGCAAATGCTGGCCTGATTTGTTCTTGAGGGAAGACTATGATGCGCAAAATGCTGCTGGCGGCAGCACTTTC
AGTGACGGCAATGACCGCTCACGCCGACTACCAGTGCAGCGTCACGCCGCGTGACGATGTGATTGTCAGCCCGCAAACCG
TGCAGGTGAAGGGCGAAAACGGCAATCTGGTGATCACGCCAGACGGCAACGTGATGTATAACGGTAAGCAATATTCCCTG
AACGCCGCCCAGCGCGAGCAGGCGAAGGATTATCAGGCTGAACTGCGTAGCACCCTGCCGTGGATTGATGAAGGCGCGAA
AAGCCGCGTCGAGAAAGCCCGTATTGCGCTGGATAAAATTATCGTTCAGGAGATGGGCGAAAGCAGCAAAATGCGCAGCC
GTCTGACCAAACTTGATGCGCAGCTGAAAGAGCAGATGAACCGCATTATCGAAACGCGCAGCGATGGCCTGACGTTTCAC
TATAAAGCCATTGATCAGGTTCGCGCCGAAGGCCAGCAATTAGTGAATCAGGCAATGGGCGGAATTTTACAGGACAGCAT
TAATGAAATGGGCGCGAAAGCGGTGCTGAAAAGCGGTGGTAACCCATTACAGAATGTGCTGGGAAGCCTGGGCGGTCTGC
AATCCTCAATCCAAACCGAATGGAAAAAGCAGGAAAAAGATTTCCAGCAGTTTGGCAAAGATGTTTGTAGCCGCGTTGTG
ACTCTGGAAGATAGTCGCAAAGCCCTGGTCGGGAATTTAAAATAATCCTCTATTTTAAGACGGCATAATACTTTTTTATG
CCGTTTAATTCTTCGTTTTGTTACCTGCCTCTAACTTTGTAGATCTCCAAAATATATTCACGTTGTAAATTGTTTAACGT
CAAATTTCCCATACAAAGCTAAGGGATAATGCGTAGCGTTCACGTAACTGGAGGAATGAAATGGAGTTTTTCAAAAAGAC
GGCACTTGCCGCACTGGTTATGGGTTTTAGTGGTGCAGCATTGGCATTACCCAATATCACCATTTTAGCAACCGGCGGGA
CCATTGCCGGTGGTGGTGACTCCGCAACCAAATCTAACTACACAGCGGGTAAAGTTGGCGTAGAAAATCTGGTTAATGCG
GTGCCGCAACTGAAGGACATTGCGAACGTTAAAGGCGAGCAGGTAGTGAATATCGGCTCCCAGGACATGAACGATAATGT
CTGGCTGACACTGGCGAAAAAAATTAACACCGACTGCGATAAAACCGACGGCTTCGTCATTACTCACGGTACCGACACGA
TGGAAGAAACCGCTTACTTCCTCGACCTGACGGTGAAATGCGACAAACCGGTGGTGATGGTCGGTGCAATGCGCCCGTCC
ACGTCTATGAGCGCAGACGGTCCATTCAACCTGTATAACGCGGTAGTGACCGCAGCTGATAAAGCCTCCGCTAATCGTGG
CGTACTGGTGGTGATGAACGACACCGTACTGGACGGTCGCGATGTCACCAAAACCAACACCACCGACGTAGCGACCTTCA
AGTCTGTTAACTACGGTCCTCTGGGTTACATTCACAACGGTAAGATTGACTACCAACGTACCCCGGCACGTAAGCACACC
AGCGATACGCCATTCGATGTCTCTAAGCTGAATGAGCTGCCGAAAGTCGGCATCGTTTATAACTACGCTAACGCATCCGA
TCTTCCGGCTAAAGCACTGGTAGATGCGGGCTATGATGGCATCGTCAGCGCTGGTGTGGGTAACGGCAACCTGTATAAAA
CCGTATTTGACACCCTTGCAACCGCCGCGAAAAACGGCACTGCAGTAGTGCGTTCTTCCCGTGTACCGACGGGCGCTACC
ACTCAGGATGCTGAAGTGGATGATGCGAAATACGGCTTCGTCGCCTCTGGCACGCTGAACCCGCAAAAAGCGCGCGTCCT
GCTGCAGCTGGCTCTGACGCAAACCAAAGATCCGCAGCAGATCCAGCAGATCTTCAATCAGTACTAATCACCTCGCCCCG
GTATCGTGCCGGGGCTTTTTCACTTCAGACTTACGTCCATTGCCAATTTTCATTACCCTGATGATAATCACTGGAATAAA
TTATTCCGCGCGAGGGTTTTCGGGTGAAAAAGCAATGGATTGTTGGCACGGCGCTGCTTATGTTGATGACTGGTAATGTC
TGGGCAGATGGCGAACCGCCAACTGAAAATATCTTAAAAGATCAATTCAAAAAGCAGTATCACGGCATTCTCAAGCTTGA
TGCTATCACCTTAAAAAATCTTGATGCTAAGGGTAATCAGGCCACCTGGTCAGCGGAAGGCGATGTCTCTTCCAGTGACG
ATCTCTATACCTGGGTCGGTCAGTTGGCAGATTACGAACTGCTCGAACAGACCTGGACGAAAGATAAACCGGTAAAATTC
TCGGCGATGTTAACCAGTAAAGGAACGCCCGCGTCTGGCTGGTCGGTGAACTTTTACTCTTTTCAGGCGGCAGCCAGCGA
TCGTGGGCGGGTGGTCGACGATATCAAAACGAATAATAAATATCTGATCGTGAATAGCGAAGATTTCAATTATCGCTTTA
GTCAGCTTGAGTCTGCGTTGAATAACCAGAAGAACTCGATTCCTGCGCTGGAAAAGGAAGTGAAAGCGCTTGATAAGCAA
ATGGTGGCGGCGCAGAAAGCAGCGGATGCATATTGGGGAAAAGATGCAAACGGTAAGCAAATGACCCGCGAAGACGCCTT
TAAAAAAATTCACCAACAGCGTGATGAGTTTAATAAACAGAATGATAGCGAGGCGTTCGCGGTTAAATATGACAAAGAGG
TTTATCAACCGGCGATTGCGGCATGTCATAAACAGAGTGAAGAGTGTTATGAAGTGTCGATTCAGCAGAAGCGAGATTTC
GATATCAACGAACAACGGCGACAGACTTTTCTGCAATCACAAAAACTTAGCCGTAAATTGCAGGATGACTGGATAACGCT
CGAGAAAGGGCAATATCCGTTAACGATGAAAGTTTCAGAAATAAACAGTAAAAAAGTCGCGATTTTGATGAAAATTGACG
ATATCAATCAGGCTAATGAACGCTGGAAAAAAGATACCGAACAATTGCGGCGCAATGGAGTGATTAAGTAACTCATGTTA
AGTACCTTTGCCGGATAATATAAAAAGTTATCCGGCAAATTATTTTTTACATTAGCCCTAGTAGCTGTGGAATGAACAAG
GATATTTGCGGGATGTAAGTGATCATCATCAACGTGATTAACAATGCGGCATAAAATGGCAGCAATGGTTTGATCAAATG
TTGAATCTTCACACCTGAAATAGAACAACCAACAAATAGCGCACTACCCACCGGCGGTGTTAACAGCCCAATACAAAGGT
TGGCCACCATCATAATACCGAAATGTACCGGATCCATTCCCAGCTCTTGTGCAATCGGCAAGAAGATTGGTGTGAAGATT
AGTACAGCCGGTGTCATGTCCATAAAGATGCCGACAATTAATAAGACGATATTAATCAGCAGCAATATGACCAGTGGGTT
ATCAGAAATCCCCATCAACGCGTCGCTGATCATATAAGGAATATCAGCATTGGTCATTGCCCAGGACATGCCCACGGAAA
AACCGATCAACAGTAATACAATCGAAGTGGTAACAACCGATTCCAGAATCAGTTTGGGTAAATCGCGCCATTTTACTTCC
CGGTAAATCAGCACCGAGAGAATAAATGTGTAGACAACGGCAATTGCTGACGCTTCAGTTGCGGTAAAAATGCCGCCCAG
AATGCCGCCCATTACAATGAACACCAGAAGCAAACTTGGTAAGGCATCCAGAAACGCTTTACATGCCTGAGCAAAGGTTG
CTCTTTCTGAAAGTGGGTAGCCACGGCGTTTAGCAATAATGCCGCAGACTATCATTACCGCGAGACCCATTAAGATCCCT
GGCAAATATCCCGCCATAAATAGCGATGCTACAGAAACGCCGCCAGCTGTCAGGGAAAACACAATTAACACGTTTGAGGG
CGGTATCAGTAATCCAGTAATACAAGATGAGACGTTTACAGCGGTAGAAAATGCCGGATCATAACCTTCTTTGGTCTGAA
TGGGATTCAGTGTGCCACCAACGGCAGCAGCTGCCGCAACAGCTGAACCAGAAATGGAACCAAACATCATATTCGCCAGG
ACGTTCACATGACCAAGCGAACCAGGAACGCGGCCAACCATTACCTGGGCGAGGTTAATCAAACGTATCGCAATACCGCC
GCTGTTCATCAGCGTTCCGGCAAAGATGAAAAAGGGGATTGCCAATAGGGCAAAGTTATCCAGTCCATTAGCCAGTCGCT
GCGAAACAGTGATTGCCGCGATATCCCAGGGAAACATCAACAGCATTGAAGCTACAGTGGCAATACCGATTGAGAACGAA
ATGGGCACACCAATAAAGACCAGCACAAAAAAACAGCCAAACAGTGTAAGCGCGATATAACTATCCATTAACTGGCCTCC
TGCGCAGGTTGTTTCAGTTGTTGAATGCTTTGATTAATAAAACACAAGGCATAAAACATCATCACCAATCCACTTAATGG
CAGAATGATATATACGTATCCCATCGGTATTTGCATCGCGGCAGATACCTGTGATGTTGCCAGTGTTTTATCAATTAATT
TCAGGCCACCAGTCACAATAACCGAACCGGCAAAACCTAAAATAAGAACGTTAATGACTATACTAAGAAGTAATTGCTTG
CGCTTATTCAGGGCGAGAGCAAATAAATCGATAGAGAGATGTCTCTGCGCGCCGACGGTATATGCAGCACCTAATAATCC
TACCCAGATCATCAAAAAGCGTGCCAGCTCATCGGTTAATGTACTTGGCTGGTTAAGTACGTAGCGGCTAAATACTTGCC
AGACTACGCATACAACCAGAGCAAGCATTACGGCGACAGAAAACGCGGCAATGACGCGGTCTACCGCAAGTTTCAGGCGG
TTAAATATCATTGTAAGCATCCTGGAAAATCAGGGCCAGAGACTGGCCCGAAATATTATTGAGCAGCGTTGTCGAATTTC
TCTAACAAAGCAGCTTGTTTTGGATCTTTTTTGAAGTCGTCAAACAGAGGTTGAACTGCGGCACGGAATGGGGCTTTATC
AACCTTAACGATTTCACCACCCATAGCTTTCGCCTGAGCACGTGTGTCAGCGTCAATTTTTTCCCACAATTTTTGTTGAT
CAGCTTCGGATTTCTTCGCCGCTGTTTCGAGGATTTGTTGCTGTTCTGGGGTTAATTTATTCCATGTTTTGGTGGAGATA
ACCAAAAAGTCAGGAATTGAGGCATGTTCATCTTCAGAAAAGACTTTGGCAATTTCGATATGTCTAGTCTGCACCCAGGA
AGGCACGTTATTTTCTGCGCCATCTACTACACCTTGCTGCATCGCAGTATAAACTTCGCCAAATGAAATTGGAGTGGGTG
AGCCACCCATCAGTTCAATCATTTTGATGGTGGTCGGGCTTGGCTGAACACGAATTTTCAGCCCTTTAAGATCTTCTGGC
TTAGTAATCGGTTTTTTCGCATAGAAACTGCGTGTACCCGCTACATAAGCTGATAAAGCAAAAAAGCCTTTATCTTTTGT
TGAATCCATAATTTCTTCACCAACTTCACCAAAAACCACTTTGTTGAAGTGCGCCTGATCTTTAAATAAGAACGGCAAAT
TATAGATAGCATAAATATTATCAAAAGACTCCAGATCACTGGCGGAACCTTTGGTCATATCCAGTGCACCATTTTGCAAC
AACTCCATAGTTTCTCGCGCATTACCCATCTGGCTGCTGGGATAAATACGGATCACCATATTACCTTTTGACAGCTGTTT
TACCTCTTTCGCCAGCTCTTCAAAACTCTGATGTACAACATGACTTCTTTCCAGGTTGTGTGCTAACTTTAACGTCACTT
TTTCTGCGGCGTTTACGCCAGTGCTAACCAGAGCCAGCAAGGATGCGCAGACTAATGAGCGGGTAAATGACCTCATTTTC
ATAAAAAAACTCCCTGTTGAAGAATGGAAATTGGTTGATATCTAATTGTGCTTATCAGTGCTTTGTGCGACAAATTGGTT
AACCTGTCTGACAACTTGTCTATGTTTATCACAACTTGAAATAAAGTCAGAAATTAAATATTAATTTTGTGCGCCAGGTT
GTACATATTTATAATCAATAAATGATGAGTAAATATTCACTAAATATATATAATAAATATCGTCGATATTTATTCAGTAA
GAAATATATTTTTGCCGAAGTTAATTAACGGGGGGGTTAAAAGAAGTGATTAATGCGCCCGCAGGCGCATTAATGATTAC
TCAGCGAGGAATAATTCAAGAAGTGAGTTTAAGAATAATTTACCATGCTCGGTTATCTGCCAGTAATCCGCACATTCTGT
GAGATAACCTTGAGCGATGGCCTCGTCTAACTGAGAGCGAATAACTTCTTCAGAAAGGCCAGTATATTGGATAAACTCCA
CGCGCGGCGCGGCTTCCAGCAGACGGAAGCGATTCATAAAGAACTCAAACGGTTTATCTGCAGCTTCGACATCACGCTGG
CTTTCCAGATATCTTCCCTGCATAAAACCACGCGGATGACGCGTTTTGGTGGTACGCAGAATGCGCCCATCCGGGAAGGT
CACTTTGCCGTGCGCGCCGCAGCCAATACCGATGTAGTCGCCAAATCGCCAGTAGTTGAGATTGTGCTGGCACTGATAAC
CGGGTTTGGCGTAAGCGGATGTTTCATACTGCTGATAGCCCGCTGCGGTTAATAACTGATGCCCCTGTTCGAAAATATCC
CACAGCGCGTCATCGTCCGGCAGTACAGGAGGGCGCGAGCCAAACAGCGTATTAGGTTCGATGGTCAGTTGATACCAGGA
AAGATGTGGCGGATTCAGTTCAATAGCCTGGCGCAGATCGCCTAGCGCCTCTTCCAGTGATTGATCCGGCAGCCCATGCA
TCAAATCAAGGTTAAAACTACGTAACCCTAAACCGCTCGCCAGCTTTGCCGCTCGTTTCGCTTCTTGCGGGCCATGAATA
CGCCCGAGTCGTTTCAGCTTTTCTTCGCTAAAACTCTGCACACCAATAGAGATGCGGTTCACACCAGCACGCTGATAATC
GACAAAGCGATCCGCTTCTACCGTGCCTGGGTTCGCTTCCATAGTAATTTCTGCATCCGCTGCCAGCGGCAAACGCGCAC
GCACGCCGTCCAGCAGCGTTTGCATCGCCGGGCCGGAAAGCAGGCTCGGCGTACCACCGCCAATAAAGATTGTCTGCACT
TCACGGCCCTGAGCGTAAGCCACATCGTTGTCCAGATCGTTAAGCAGATGCTGAACATAATCGTCGTGCGGCACTTCTCC
TTTCAACGCGTGAGAGTTGAAATCGCAGTACGGGCATTTCTGCACGCACCACGGGATGTGAATGTAGAGACTCAGCGGCG
GTAATTTAACCATTACGTAAAGCGTCCAGCAGCAGTTTCAATGCCTGACCACGGTGGGAAATGGCGCTCTTTTCTTCGCG
GGTCAGTTCGGCAGCGGTTTTCCCTTCGGAAGGAACAAAGAAGATTGGATCATAACCAAAGCCACCAGTGCCCGCTGGTT
CACGAGTAATCACGCCCGGCCAGCTACCGTGGCACACCAGCGGAGTGGGATCTTCCGCGTGACGCAGATATACCAGCACG
CAGTGGAAACGCGCCTGACGTTGGTCGTCCGGTACGTCTTTCATTGTTTCCAGCAGTTTTTGCAGATTCTTTTGATCGGT
CGCGTCTTCACCGGAATAACGCGCGGAGTAAATCCCCGGTGCACCGCCAAGTACATCTACCGCCAGACCGGAGTCGTCGG
CAATTGCCGGTAAACCGGTCACTTTTGCCGCATGGCGCGCTTTCAGAATCGCGTTTTCGATAAAGGTCAGGCCAGTTTCT
TCAGCGGAATCTACACCGAGGTCTGTTTGGGCCACGATATCAAGACCGAAGTCGCTAAGCAGCGACGCCAGCTCACGCAC
TTTACCGGCATTGCCGGTTGCGAGGACAACTTTTTGCATAGGATACCTAATTAATTAACGCCGCGATTTCTGGCGGGATT
TGTTGCGGATTAATGATTTTAATTTGTTTGTGGCGGCCAAGTTCGCCTTTTTCAATCACCACCTGGCTTTTGGCAACCCG
GAATTGCTTACCGAGAAACTTCACCAGATGGCTGTTGGCCTGGCCGTCAACCGGCGGCGCGGTAATGGCGACTTTTACCT
CGTCGCCATGTAAACCGACAATAGAATCACGGCTGGCTTTCGGCTGAATATAGAGCCGTAAAACCAGACCGCCATCATTC
ACTGTTACGGCACTCATAACGCCATCCACAGCCCCGGCAGCAGCATATTTCCGGTCGCCTGCAAGACTTCTGCGACACCC
ATATTGATGACATACAGCAGCAGAACGAGGATCATCGGCGAGAAATCAATCCCACCCATTGCCGGTAGCAGGCGGCGAAT
CGGGCGCAGCAGCGGATCGGCCAGCTGAATCAGCACGTATTCAATCGGGCTACGCCCCTGGCTTACCCAGCTCATAATCG
CCATCACCAGCAGGACCCAGAAAATCAGCAGGCCGATGGTTTTCAGCAGAATCAGTAAACCGGCAATCCAGATGATTGGC
AGGAAGGTCACCACTTTAAACAGCACGATGGCTTTGATGAAACTGAGAATGTACGCAACCAGCAGTGAGGCGCTGTCAAT
GGGCCCCATTGCCGGAATAACGCGGCGCAGTGGCCCGATAATTGGCTGCGTTACCTTCACTACAAACTGTGAGAAGGGGT
TGTAAAAATCACAATGAGCCCACTGCATCCAGATGCGTAATAACAGCACCATGGTATACAGCTCAATGACCGTTGAAAGC
AGGAAAGTCAACGTATTCATGGCGTTCCTTTAATTCCTTATTTTTTAGAGTAATCACGCGCACCAAAAATTGCAGTGCCG
ATACGAACCATCGTGCTACCTGCCGCAATGGCGGCTTCCATATCGTCCGACATTCCCAGAGAGAGCGTGTCGATATGCGG
GTAGCGCGTTTTCAGTCCGGCAAATGCTACAGCCATTTGGCGTGCAACTTCAAACTGCCTTACATATTCTGACTCAGGTG
CAGGGATTGCCATCAGCCCGCGCAGACGTAAACGCGGTAGTTCAGCGACCGCAGCTGCCAGCTCGTCCAGTTCTGCCAGT
TGAATCCCGGACTTACTGTTTTCGTCACTAATATTAATTTGAATCAGTACGTTAAGAGGGGGAAGTTCTGCCGGGCGCTG
ATCGTTGAGGCGGGTAGCAATGCGCAAACGGTCGATGGTATGACACCAGTCGAAATGCTCTGCCACCAGGCGGCTTTTAT
TAGACTGCAACGGGCCAATAAAATGCCATTCTAATCCTGTTACGCCCAGTTCCTGAAAGTGGCGAATTTTATCTACCCCT
TCCTGAACGTAGTTTTCACCAAATTGACGCTGCCCGGCATCAATGGCTTCTGCGATGGCGCTCGCAGGTTTTGTTTTACT
GACTGCAAGCAGCGTAATTTCTTCTGGAGAACGGCCGCAACGCGTTGCAGCCGCTGAGATTTTGTCCCGGACCTGTGCCA
GGTTATGCGCAATATCGTTCATTTTCCGAGGATCTTAGTATGAATATGGAAGAAATTGTGGCCCTTAGTGTAAAGCATAA
CGTCTCGGATCTACACCTGTGCAGCGCCTGGCCCGCACGATGGCGTATTCGCGGGCGAATGGAAGCTGCGCCGTTTGATG
CGCCGGACGTCGAAGAGCTACTGCGGGAGTGGCTGGATGACGATCAGCGGACAATATTGCTGGAGAATGGTCAGTTGGAT
TTTGCTGTGTCGCTGGCGGAAAACCAGCGGTTGCGTGGCAGTGCGTTCGCGCAACGGCAAGGTATTTCTCTGGCATTACG
GTTGTTACCTTCGCACTGTCCACAGCTCGAACAGCTTGGTGCGCCACCGGTATTGCCGGAATTACTCAAGAGCGAGAATG
GCCTGATTCTGGTGACGGGGGCGACGGGGAGCGGCAAATCTACCACGCTGGCGGCGATGGTTGGCTATCTCAATCAACAT
GCCGATGCGCATATTCTGACGCTGGAAGATCCTGTTGAATATCTCTATGCCAGCCAGCGATGTTTGATCCAGCAGCGGGA
AATTGGTTTGCACTGTATGACGTTCGCATCGGGATTGCGTGCCGCATTGCGGGAAGATCCCGATGTGATATTGCTCGGAG
AGCTGCGTGACAGCGAGACAATCCGTCTGGCACTGACGGCGGCAGAAACCGGGCATTTGGTGCTGGCAACATTACATACG
CGTGGTGCGGCGCAGGCAGTTGAGCGGCTGGTGGATTCATTTCCGGCGCAGGAAAAAGATCCCGTACGTAATCAACTGGC
GGGGAGTTTACGGGCAGTGTTGTCACAAAAGCTGGAAGTGGATAAACAGGAAGGACGCGTGGCGCTGTTTGAATTACTGA
TTAACACTCCCGCGGTGGGGAATTTGATTCGCGAAGGGAAAACCCACCAGTTACCGCATGTTATTCAAACCGGGCAGCAG
GTGGGGATGTTAACGTTTCAGCAGAGTTATCAGCAGCGGGTGGGGGAAGGGCGTTTGTGAGGCTAAAGTGATTGATTATT
TTAGTAAATATGCCTGATGCGCTACGCTTATCAGGCCTACAAACGTAGTCATTCACGCCGCATCCGGCAATAAGGAGCGA
TGACGTAAATCGCCTTAATATCCCTGCTCGAAATAACTTTCGAGAATGATAACCGCAGAGGCAGAGTCAACTTTGCCTTT
GTTGAGCGCCCGATAGCCGCCCTGTTCAAACAGACCGGAACGTGCCTCCACGGTGCTAAGACGCTCGTCATGGAGCTTTA
CTTCAACACCGAAACGGCCATGAATACGGTTGGCAAATTTACGCGCTCTGGCAGTCAATGGTTGCTCGGTGCCGTCCATA
TTCAGCGGCAAACCGACGATGATTTCGTCCGGCTGCCACTCTTTCAGTAAACGTTCGATGAGGTTCCAGTCCGGCGTACC
GTCCTGTGCTTTAATTGCAGGCAATGGGCGAGCGGTGCCGGTAATGCGTTGGCCGACCGCTACACCAATGCTTTTGGTAC
CGAAGTCGAAGGCGAGTAAGGTTCCACTCATCAGGCGTGCCCTGCCACACCAGGCATGGTGAGAATATCCACACCAATCA
GTTTTGCCGCCTCGCGCCAGCGGTCGGCAATCGGTGTTTTGAACAGAATATTCAGATCCGCCGGGGCCGTTAGCCACGCG
TTATCGAGAATTTCTTGTTCCAGTTGACCTTTCTCCCAGGAGGCATAGCCCAGAGCCACCAATACGTCAGACGGTTGTTT
ATCGGTGCCGAGCGTTTCCAGCACATCGCGGGAAGTGGTCATCACCGTGTTGTCTGAAATGCGAATGCTGGAAGCAAAAT
TGGAGGGCGGAGTATGCAAAATAAACCCGCGATCTTCAGCCAGAGGGCCGCCGAGCATAACCGGTTTATCCAGACGGATT
GATTCATCACGCGGCTCCGGCGTGATCTTCAGCTTTTCCAGAATCCCTTCAATTTTGAGATTTTCCAGCGGCTTGTTGAC
GATGATCCCCATTGCACCATTGGTATTATGTTCGCAAATGTAGACCACGGAACGACGGAAAATCGGATCCTGGAGAGCAG
GCATGGCAATAAGAAAGTGATGCTGTAAATTCATTGTCAGAGGTTCTGTTTCCTGGTTCAAAAAAGCAACAGCGCCCAGT
ATGCGTGGAAAGAAGGGCGCTGTCACTCAGAGTCTCAACGAGATCCTTCTCGCTAAGGTGGGTTACTGCTGCTGTAAACG
TGCTTCGATGGCATCCATTAACATTCCGGTGATCGACACCGGAAACTCTGCTTCAATCTCACGAATACAGGTTGGGCTGG
TGACGTTAATTTCAGTCAGACGGTCGCCGATGATATCCAGACCAACAAAAATCAGCCCTTTTTCTTTCAGCGTCGGCCCG
ACCTGACGGGCGATTTTCCAGTCACTTTCCGTCAGCGGACGAGGTTCACCGCGACCACCGGCAGCCAGATTGCCACGGGT
TTCGCCCCCCTGCGGAATACGCGCCAGGCAGTACGGTACCGGCTCGCCATCTACCACCAGCACGCGTTTGTCGCCATCTT
TAATGGCTGGCAGGTAATTTTGCGCCATGCAGTAGCGAGTGCCATGCTCAGTCAGGGTTTCGGCAATCACGCCGAGGTTT
GGATCGCCTTCTTTCACGCGGAAAATCGACGCGCCGCCCATACCGTCCAGTGGCTTAAGAATGATGTCGCTGTGTTTCTC
CCAGAACGCTTTTAGCTGCGCTTTATTGCGCGTAACCAGCGTTTCTGGCGTTAAGTCAGAGAACCAGGCAGTAAACAGTT
TCTCGTTACAGTCGCGCAGGCTCTGCGGCTTGTTAACGATCAGCGTCCCTTTCTCTTCGGCACGTTCCAGAATATAGGTC
GCGTAGATAAACTCGGTATCAAACGGCGGGTCTTTACGCATCAGGATCACGTCGAGATCGGCCAGCGGCAGATCCTGTTC
ACCGACGAACGAAAACCACTCTTCGTAGTTCTGCTTCACGTTCAGCGTGCGGGTATGGGCGCGGGCTTCGCCATTGATCA
GATACAGATCGCCCATCTCCATATAGTGAAGTTCGTAACCACGACGCTGTGCTTCCAGCAACATAGCGAAACTGGAATCT
TTCTTGATGTTGATGTTTGCGATGGGGTCCATCACGATGCCGAGCTTGATCATTATTCTTCTCCGTTAGCCCAAATCGCC
AAATCGTACTTGTAGCGCGGTAATGGCGGTGAGCGCAGTTGTCTCTGTACGCAAAACGCGAGGTCCCAACAGGATATCAG
TAAATTGATAGCGGGCAGTCATGGCAATTTCATCTGCCGATAAACCGCCTTCCGGGCCAATCAGCAGGCGGACGCGTTCA
ACCGGTAACGGCAACGTATTGATGCTGTTACTGGCGCGCGGGTGAAGATTCAGTTTCAGTCCTTCATCCTGCTCTGCACA
CCAGGCTTCCAGATCCATCGCTGGACGGATTTCCGGCACCCGGTTACGACCACACTGCTCACAGGCAGCAATTGCAATCT
TCTGCCACTGCTGGAGCTTCTTGTTCAGACGTTCACTATCCAGTTTAACGCCGCAGCGCTCAGAAAAAAGTGGCGTAATG
AGGCTTACACCGAGTTCGATCGATTTCTGGATAGTAAATTCCATTTTTTCACCACGCGACATCACCTGACCGAGGTGAAT
ATGCAGCGGAGATTCGCGATCGTCGATCTGTCCTTCCAACACCTTCACTTCCACGCTTTTTTTGCTGGCGCTGGTAATTT
CGGCGTCAAAGACCTGGTTGCTGCCGTCAAACAATTGCAACGCCTGCCCCGGCCCCATGCGCAGTACGCGCCCGATATGG
TTGGCAGCATCTTCGCAAAGCGCGATATGAGAATGGCTGGTCAGTGGTTCAGGATGATAAATGCGGGGGATACGCATAGT
TAAAAATCCGCGTCGTCTCCCCACGCGGTTGTTCGCGTGGGGTAGGGGTTAACAAAAAGAATCCCGCTAGTGTAGGTTAG
CTCTTTCGCGCCTGGCAAGCGCGTTGCACATACGGGTTATGATTGCCCTGCACCTTCGCGATGCGTTCATCGCGCTCGCA
CTCCCAGTCGGTAACCGGATACATCTTGTTCCATGCGTTGAACAGCTGCGTTTGCTGGCGAGAGAGTGTCAGGTTGTATT
GGTCACGCATATAGAAGTAGGTGCGCGCAATGGCACCGCGTGCACGCGCTGGTGGTTCGGCAGCTTTTTCTTTGAAATCG
ACCTTCATGGCGCATTGACCGTACTGGCCTTCGCCGCCATTCCACTGGCTGTACATAAAGTTGCCGCGATCGCCATTCAC
CTCGCCGACTGACGGCTGCAGGTTATGCATATCGCTTTCCATCTTGCGATAGACCGGATCTTTAGCGCAGTTTTTACGTC
CACCGTCCTGCCAGCACTGGCGCTGGTGACCGAATTGCCAGGCGGGAACGACGTGTTCCCACTCTACGCGGCTGGCGCGG
TTTTCATTTTTGCGCACCTGATAGCCGCACGATTGCAGATCAACAACGCCTTTTTTGCCCTGCCAGTTAATTTTACATCC
GCAATAAAACGTACCGGGCGCGTCAGCGTGGACTTTTACCGCCGCGGCTTTCGCCTGAGAAAAACTATTGATACCTTCGG
CCAACGCCGGGCCGGAAAATGCTGCGCTCAGTACCACCGCAGCAATAGACAAATAACGGTACATCACTTACTCCGTGTTA
AAACGAGCCAGCAACGTAGCGAAAGTTGTTTTGGTATGCAATCAGCCAGATCAGGAAAGTTCCTGATAGTTCAGGTGGTT
ACTTTGCAATCAGCTGTTCACCGCAGTGAACACAGCGATAGACGGCCTCGCCACGAACTACGCGATTATGGCGGCGTACG
GTAAGCTGATGCTCCTGGCACTTGCAGCGGTAGGGGAAGGTGTTGCGACGCACGGATTGCAGTTCGAACTGATGCGTACG
ACGGGCGGGAACGCCCAGCACGCTTTCCATCATCCACTTCCACTCTTTGCCATGTGGCGCTACGCGGCCGAAATGTTTCC
ATACCAGCAAATGTGCCAGTTCGTGCGGCACCACTTCTTCAATAAAGGCTTCACTGTTTTCCAACAGCAAAACGGGATTG
AGGCGGATTTCATAGCTTTCCAGCCAGGCTGTTCCGGCGGAGGTTCCGCGCTGGGTGTAAGAGAGTTTTGGCTCCGGGTA
GTTACGCCCTAGCTTCAGGTTGGCCTGGGCGAGTTTTTCCCGCAGGCGACGCATAACGGCCTGTTGGATGGCGATAGGGA
GACGGGATGTTTTCATAGCGGCAGAGGATAGAGCGAAGAAAAGATGACTGCAAGAGGTGGCTTCCTCCGCGACGGGAGGA
AGCCTGAGGAGATTAATCGTGAGCGCCGATTTCGCGCAGTTTACGACCTTTCATCAGATTACGTTCAATATGTTCCAGCG
AAACGTGTTTGGTTTCCGGTACCAGCCACAATGTCAGCAGGATAAACAGTACGTTCAGAGCCGCATACACCCAGAAGGTG
TTGGCGTTACCCAGCGTGTTGAGCATGGTCAGGAAGGTTGCGCCAACGATCATGTTGGCAATCCAGTTGGTGGCGGTGGA
GCAGGTGATGCCAAAATCGCGGCCTTTCAGCGGCTGAATTTCGGAGCACAGTACCCAAATCAGCGGACCGGCACTCATGG
CAAAGCCAACAATAAACATCAGCAGCATGGCGATGGCGAAATACTGCGCCGACGGAGAGTGGATACCGATATGCATCATT
GTACCGAGTACGCCCATGCCAGCAGCCATCACCAGGAAGCCCAGCGTTAGCGTTGGTTTACGTCCCCAGCGGTCAACAAG
GCCGATTGCGATAAAGGTGGCAAGTACGTTGGTCAGGCCGACAATCACCGTCCCCCACATTTGCTCGGTGGTGTTGGTAT
AACCCGCCAGTTCGAAGATTTTCGGCGCGTAATACATGATGACGTTCATCCCGGTGAATTGCTGCATTACCTGCAACAGT
ACGCCAAGGAACACCGCGCGGCGGAAGTTGCTGTTCTCTTTAAACAGCGCCCAGCCACTCTGTTTAACCTGCAAACTTTC
ACGGATTTCATCCAGTTCACGTTTCGCTTCCGCGCTGGTGTCACGCAGGCGCAGCAGCACGCGTTCGGCATCAACAAAAC
GGCGTTTGGCAGCAAACCAACGTGGGCTGTCTGGCAGGAAGAAGACACCAATCAGCAGCAAAATTGCCGGGATGATAATC
ACACCCAGCATCCAGCGCCATGCACCGGTGTAGCTGAAGGCGGTATCAGAAAGATAAGCACCGAGGATCCCAATAGTGAT
CATCAACTGATACATCGAGATCATACTGCCGCGAATTTTTTCCGGCGCAATTTCTGACAGGTACAGTGGTGCGGTATAAG
AAGCCACACCCACCGCCAGCCCCAGCAGAACGCGGGAAAGAATCAGTACTTCAACGTTTGGCGCAGCCGCAGAGAACAGT
GAACCGGCAACAAACAGGATTGCGCCGATCATCAGGCTCTTTTTGCGCCCGAGTTTAAAGGAGAGCCAGCCGCTGCCCAC
CGCACCGACTGCCGCACCGAACATCATGGAGCTTACGACCCATTCTTGCGTGTGCGAAGTAATCTGGAATTCATCTGCAA
TAAACGGCAGTGCGCCAGCAATTACACCGATATCCAGGCCAAAGAGTAATCCCGCCAGAGCAGCAAGGAAGCAGACGAAA
AACGTCATTGCCTTGTTTGACCGCCCCTGTTTTTTAGCGTCAGGCATGATGCCCTCCAATATGGTTATTTTTTATTGTGA
ATTAAGATAGGTGAGTACGACGTAAAAAGATGTGAAGCAAATCACATCAGTGTAATCGCTTACACTAACATTTATCTTAG
TTATGATTTAAGTACATGAAAATAATTGAGTTATATCATCATAGATTAAACGCTGTTATCTGCAATTAAGACTTTACTGA
AAAGAAATGTAACAACTGTGAAAGCTGAATAATAATATGAAAATATTACAAATATTTGGCTGGCGTGGTTGGTGTAATCG
GTTTCAGTAGCGATGATAATTTGCGGTAAAACGTGTTCAGGAAGAATGATGTTATTGTGCGGGCAGCTTTTTGCCGGATG
CGGCATGAACGCCTATCCACCGCGGTGAGGTAAAAGAAAAAGGCCAGCGCGAGGCTGGCCTTTAAAAGCAGGTGAAGAAA
AATTACTTCAGACCGGCAGCATCGCGCAGCAGCTGCGCTTTGTCGGTTTTTTCCCACGGGAAATGTTCGCGACCAAAGTG
ACCGTATGCTGCGGTTTCTTTGTAGATTGGGTGCAGCAGATCCAGCATCTGAATCAGACCGTATGGACGCAGGTCAAAGA
ACTCACGTACCAGCAGAGTCAGTTGTTCAGAAGGCACTTTCTCGGTACCGAAAGTTTCCACCATGATAGAGGTCGGTTCA
GCCACGCCGATTGCGTAGGAAACCTGAATTTCACAACGATCGGCCAGGCCAGCAGCAACGATGTTTTTCGCGACATAACG
TGCTGCGTACGCTGCGGAACGGTCCACTTTTGATGGATCTTTACCAGAGAATGCACCACCACCGTGACGTGCCATGCCGC
CGTAGGTATCAACGATGATTTTACGACCAGTCAGACCGCAGTCACCCATCGGGCCACCGATAACAAAACGACCGGTCGGG
TTGATGAAGAATTTGGTGGCAGAAGTCAGCCATTCAGCGGGCAGAATCGGCTTGATGATCTCTTCCATTACCGCTTCTTG
CAGCGATTTCTGGTCGATTTCTTCAGAGTGCTGAGTGGAAAGCACGACAGCATCGATACCAACGATTTTGCCGTCGTCAT
ACTGGAAAGTCACCTGGCTTTTCGCGTCCGGGCGCAGCCACGGCAGAGTGCCGTTTTTACGCACTTCAGCCTGACGCTGT
ACCAGACGGTGTGCATAGGTGATAGGCGCTGGCATCAGCACGTCGGTTTCATTGGTTGCGTAGCCAAACATCAGACCCTG
GTCACCCGCGCCCTGTTCCAGCGGATCGGCACGGTCAACGCCCTGGTTGATGTCAGGAGACTGTTTGCCGATGGCGCTCA
GAACCGCACAGGAGTTAGCGTCAAAGCCCATGTCGGAATGTACATAGCCAATTTCGCGAACGGTGTTACGGGTGATCTCT
TCGATGTCTACCCAGGCGCTGGTGGTGATTTCGCCGCCAACTAAAACCATGCCGGTTTTTACGTAGGTTTCGCAAGCAAC
GCGTGCTTTCGGATCCTGTTCGAGGATCGCGTCTAAAACGGCATCAGAGATTTGGTCAGCAATTTTGTCAGGATGCCCTT
CAGAGACGGACTCGGACGTAAAAAGGTGTTTTGCCATATTTAATATCACCTAAAGAGAATTTGGTTAGCTCAAACTGTTG
TGTGGATTTTCTGTGGTAGCGGATCCTACCACGACTCTGCAGGTTAAAAACACTGGCAGTCTGAGTGTTAATCGGTATGG
ATGGATTAACATCTGGATGGCTATTTTAGGTCAGTTCTTCACCCAATTTCCACTTTTTTTTGAATCGTGTCTCATTCTGT
TAAAAACGTGGCTGGAAATTTTTCCTGACAATGCTGGCATTCTGCGTATTTATCTTTTGCAATTTTCTGCCATTGTGGGG
TATAAAACGCGGCGCGCGGCTTAAATAAAAAGCACACGACGTTTCTTTCGTGTTGCCACTTCCAGCCGGGTTGAAAACAG
AGTTTTGGCTTGTGGGTTCGTCTTAACAGGCGGCCGTGGAGGTGATACGAAATAATGAACCGTTGTCTGCTGCTTAACCT
GTCTCACCGTTCTGGTGAAGATTCGTTCCCCGCACTCTGCATCTCTGCTTTGCATACCTGCCGATGTTATACCCATCTCG
GCGCTTCTCAGGATTCAAGAGCTGGTTACAGCTACTGAGGACTGAACAAGGGCGCTCTTGTAAAAACAAGAGTTTTCTCG
TGGTTTCGCCGAACTGTCACACTTACGTTCGGTTATGTGCTTAATAATGTTATGAAAAAGAAACCGGTTGCGCAGTTGGA
GCGTCAGCATTCACTGCTGGAAAATCCATGTGCTTATGGGTTGTTATCGCAGTTCCAGGCTGCGATAGTCGTTAACTGTT
TTACACTTAATAAAATAATTTGAGGTTCGCTATGTCTGACGACATGTCTATGGGTTTGCCTTCGTCAGCGGGCGAACACG
GTGTACTACGCTCCATGCAGGAGGTTGCAATGAGCTCCCAGGAAGCCAGCAAGATGCTGCGTACTTACAATATTGCCTGG
TGGGGCAATAACTACTATGACGTTAACGAGCTGGGCCACATCAGCGTGTGCCCGGACCCGGACGTCCCGGAAGCTCGCGT
CGATCTCGCGCAGTTAGTGAAAACTCGTGAAGCACAGGGCCAGCGTCTGCCTGCACTGTTCTGTTTCCCGCAGATCCTGC
AGCACCGTTTGCGTTCTATTAACGCCGCGTTCAAACGTGCGCGGGAATCCTACGGCTATAACGGCGATTACTTCCTCGTT
TATCCGATCAAAGTTAACCAGCACCGCCGCGTGATTGAGTCCCTGATTCATTCGGGCGAACCGCTGGGCCTGGAAGCCGG
TTCCAAAGCTGAGTTGATGGCGGTGCTGGCACATGCTGGCATGACCCGTAGCGTCATCGTCTGCAACGGTTATAAGGACC
GCGAATATATCCGTCTGGCATTAATTGGCGAGAAGATGGGCCACAAGGTCTATCTGGTCATTGAGAAGATGTCAGAAATT
GCCATTGTGCTGGATGAAGCAGAACGTCTGAATGTCGTTCCTCGTCTGGGCGTGCGTGCACGTCTGGCTTCGCAGGGCTC
CGGTAAATGGCAGTCCTCCGGCGGGGAAAAATCGAAGTTCGGCCTGGCGGCGACTCAGGTACTGCAACTGGTTGAAACCC
TGCGTGAAGCCGGGCGTCTCGACAGCCTGCAACTGCTGCACTTCCACCTCGGTTCGCAGATGGCGAATATTCGCGATATC
GCGACAGGCGTTCGTGAATCCGCGCGTTTCTATGTTGAGCTGCACAAGCTGGGCGTCAATATTCAGTGCTTCGACGTCGG
CGGCGGTCTGGGCGTGGACTATGAAGGCACCCGTTCGCAGTCCGACTGTTCGGTGAACTACGGCCTCAATGAATACGCCA
ACAACATCATCTGGGCGATTGGTGATGCGTGTGAAGAAAATGGTCTGCCACATCCGACGGTAATCACCGAATCGGGTCGT
GCGGTGACTGCGCATCACACCGTGCTGGTGTCGAATATCATCGGCGTGGAACGTAACGAATACACGGTGCCGACCGCGCC
TGCAGAAGACGCACCGCGCGCCCTGCAAAGCATGTGGGAAACCTGGCAGGAAATGCACGAACCGGGAACTCGCCGTTCTC
TGCGTGAATGGTTACACGACAGCCAGATGGATCTGCACGATATTCATATCGGCTACTCTTCCGGCACCTTTAGCCTGCAA
GAACGCGCATGGGCTGAGCAGCTTTATTTGAGCATGTGCCATGAAGTGCAAAAGCAGCTGGATCCGCAAAACCGTGCTCA
TCGTCCGATTATCGACGAGCTGCAGGAACGTATGGCGGACAAAATGTACGTCAACTTCTCGCTGTTCCAGTCGATGCCGG
ATGCGTGGGGGATCGACCAGTTGTTCCCGGTTCTGCCGCTGGAAGGGCTGGATCAAGTGCCGGAACGCCGCGCTGTGCTG
TTGGATATTACCTGTGACTCAGACGGTGCTATCGACCACTATATTGATGGTGACGGTATTGCCACGACAATGCCTATGCC
GGAGTACGATCCGGAGAATCCGCCGATGCTCGGTTTCTTTATGGTCGGCGCATATCAGGAGATCCTTGGCAACATGCACA
ACCTGTTCGGTGATACCGAAGCGGTTGACGTGTTCGTCTTCCCTGATGGTAGCGTAGAGGTAGAACTGTCTGACGAAGGC
GATACCGTGGCGGACATGCTGCAATATGTGCAGCTCGATCCGAAAACGCTGTTAACTCAGTTCCGCGATCAGGTGAAGAA
AACCGATCTTGATGCTGAACTGCAACAACAGTTCCTTGAAGAGTTCGAGGCAGGTTTGTACGGTTATACCTATCTTGAAG
ATGAATAATTAAGATTATTCCGCTGGCGGGGCGATTTATTTACGTAAATCGGCCCGCTTTCTTTTTATATATTCTTAAAA
ATAATTTAGCTGCTTTTCTTATTAAATAATCTCCCTACAATCGCTGCATTAATTAAATGCAGAGGGAACGGTTATGAAAA
AATGGAAATTACGTAGCGCGTTGATAGCATTAGCCGTGCTGCTGGCCGGTTGTTCCAGTAATGCGCAGTATAATAGCAGT
GCATCGGGTAATGTCGGCACCGCCTGGGGTGGGGATGTGCACTCAACGGTTCAGGGCGTATCTGCTGAACGAGCCTGGCG
CGATCCGGCAGAGATGATCGTTATTAGTTATTCGACTAATGTTCCTTCCGGCTACGACCGCGTTTATAGTATTCGTATTA
ACGAACTGGAATATGCTATTCGCGATGGTAATTTTAATTCTCTACCTATTACGCGGGTTTATGATTCATCCAATAATGAA
CCACGCTATATTGTCCATGCCAGAATCGGAATGAATTATCAATTATATATCCGTAATTACAGTCGTAACACCAACTACGA
GATCGTTGCTACGGTTGATGGCCTGGATGTGCTGAACGGCAAGCAAGGTTCGCTGAATAACAACGGTTATATTGTGAATG
CCGGAGATTCGTTAGCGATTAAAGGATTCCGCAAAGATAAACATACCGAAGCGGCTTTTCAGTTCGCCAACGTTGCTGAT
TCCTACGCAGCCAATTCGGCGCAAGGCGATGTGCATAATACCGGTGTAATCGGCTTTGCCGCCTTTGAATTACAAGGCCC
GGCGCAAAACGCGCTGCCGCCGTGCTCTGGACAAGCGTTTCCGGCAGATAACAATGGCTATGCGCCACCACCGTGTCGGA
AATAGCAACCTCGCTTGATGCCTCGCCCATTTAAGGCGATAATTAGCACAAACTTGTGTTTCGCAAATCCAACCCTTCCT
CGTCGGGCCTAACGACGCGGAAGGGTTTTTTTATATCGACTTTGTAAAAGGAGTCCATCCATGAGCACCTTAGGTCATCA
ATACGATAACTCACTGGTTTCCAACGCCTTTGGTTTTTTACGCCTGCCGATGAACTTCCAGCCGTATGACAGCGATGCTG
ACTGGGTGATTACTGGCGTGCCGTTCGATATGGCCACTTCTGGTCGTGCGGGTGGTCGTCACGGTCCGGCAGCGATCCGT
CAGGTTTCGACGAATCTGGCCTGGGAACACAACCGCTTCCCGTGGAATTTCGACATGCGTGAGCGCCTGAACGTCGTGGA
CTGCGGTGATCTGGTATATGCCTTCGGCGATGCCCGTGAGATGAGCGAGAAGCTGCAGGCGCACGCCGAGAAGCTGCTGG
CTGCCGGTAAGCGTATGCTCTCCTTCGGTGGTGACCACTTTGTTACGCTGCCGCTGCTGCGCGCTCATGCGAAGCATTTC
GGCAAAATGGCGTTGGTACACTTTGACGCCCACACCGATACCTATGCGAACGGTTGTGAATTTGACCACGGCACCATGTT
CTATACCGCGCCGAAAGAAGGTCTGATCGACCCGAATCATTCCGTGCAGATTGGTATTCGTACCGAGTTTGATAAAGACA
ACGGCTTTACCGTGCTGGACGCCTGCCAGGTGAACGATCGCAGCGTGGATGACATTATCGCCCAGGTGAAACAGATTGTG
GGTGATATGCCGGTTTACCTGACCTTTGATATCGACTGCCTGGATCCTGCTTTTGCACCAGGCACCGGTACGCCGGTAAT
TGGCGGCCTGACCTCCGATCGCGCCATTAAACTGGTACGCGGCCTGAAAGATCTCAACATCGTTGGGATGGACGTAGTGG
AAGTGGCTCCGGCATACGATCAGTCGGAAATCACCGCTCTGGCTGCGGCGACGCTGGCGCTGGAGATGCTGTATATTCAG
GCGGCGAAAAAGGGCGAGTAAGCGCCAGATAAGAGGCGCACGGGTGATGTGTCATTAATGTCGGATGCGGCGTGAACGCC
TTATCCGACCTACACTCGGCACCCGTAGGCCGGATAAGATGCGTCAGCATCGCATCCGGCAACGCGCACAGGATAACAAA
TGTGCCATTAATGTCGGATGCGGCGTGAGCGCCTTATCCGACCTACGTTCGGCACCCGTAGGCCGGATAAGATGCGTCAG
CATCGCATCCGGCAACGCGCACAGGATAACAAATGTGCCATTAATGTCGGATGCGGCGTGAGCGCCTTATCCGACCTACG
TTCGGCACCCGTAGGCTGGATAAGATGCGCCAGCATCGCATCCGGCAACGCGCACAGGATAACAAATGTGCCATTCATGT
CAGATGCGGCGTAAACGCCTTATCTGACCTACGTTTGGCACCACCATGCCTTACTTAACTCCATCCGCGCTCATACGATC
GCGAATATGTTGGGCGCGTTCGGCGGATGCTGGGTGGTCGTCAAACATTGAACTTTGGCGACCTTCTTCCAGTTTAGCCA
GTTTTTCAAAGCTGGTGGCAAGGCCAGCCGGACTGATGCCGCGTTGGCGCAGCAAATCGTAGGAGTAATCATCGGCCTCT
GCTTCCTGGCGCTGGGAGAATTGCGAATTGACTAGCTTTTCGCCCAGGTCTCCTAGTTGTGATTGTGACAAACTGCCGAC
AATTCCGCCTGCAGAGGCCGCCGCAACGCGAATTGCGTTTGTACCAAGTGCTACCTGCATTCCTTTCTTCACATGGCCTA
ATGCCACGTGCCCCATTTCGTGACCGAGCACCGCTTCGACTTCGTTATCCGTCATCATATCCATCAGCCCGCTATAGACG
CGGATACAGCCGTTAGCCATTGCAAAGGCGTTCACATCCTTCGCCATATACACTTTGTAATTCACCGGCTGACCATTGAT
GTTATCGCCTAACGCGCGAGAAATTGTCGTCAGACGTTTAGCGTATTCGCTATTGGCTGGCGCAATCGTCGCCTTGCTGT
CCATATCCTGACATGCCTGATCGCTCAGGGTTTTCACCTGCGCATCACTCAAACTGTAAGCCTGAAAAGCTTCCGCTCCT
GATGAGAGCAGTCCACTGGAGTCCATATTCTGGCAACCAGTCAGTACCGTTGCCACGCTCATTGCTACCAATAAGGCGCG
AATTTTCATGTTTTCTCTTCCGCACAAGGTCAGGATTATTCTAAAAATGCGCCATCTGCAGGTGAATTGACGCTCAATCG
AAGTATAAGGAAAAGTGCAGTGGACCGGCGAGTAGATTGCGCAACATGCGAGCATGATCCAGAGATTTCTGAAGCGGCAA
AAGGATGTTCCATGTACATGACGCGCGGCTTGCGGTAAATTGTTGGCAAATTTTCCGGCGTAGCCCAAAACGCGCTGTCG
TCAAGTCGTTAAGGGCGTGCCCTTCATCATCCGATCTGGAGTCAAAATGTCCTCACGTAAAGAGCTTGCCAATGCTATTC
GTGCGCTGAGCATGGACGCAGTACAGAAAGCCAAATCCGGTCACCCGGGTGCCCCTATGGGTATGGCTGACATTGCCGAA
GTCCTGTGGCGTGATTTCCTGAAACACAACCCGCAGAATCCGTCCTGGGCTGACCGTGACCGCTTCGTGCTGTCCAACGG
CCACGGCTCCATGCTGATCTACAGCCTGCTGCACCTCACCGGTTACGATCTGCCGATGGAAGAACTGAAAAACTTCCGTC
AGCTGCACTCTAAAACTCCGGGCCACCCGGAAGTGGGTTACACCGCAGGTGTAGAAACCACCACCGGTCCGCTGGGTCAG
GGTATTGCCAACGCAGTCGGTATGGCGATTGCAGAAAAAACGCTGGCGGCGCAGTTTAACCGTCCGGGCCACGACATCGT
CGACCACTACACCTACGCCTTCATGGGCGACGGCTGCATGATGGAAGGCATCTCCCACGAAGTTTGCTCTCTGGCGGGTA
CGCTGAAGCTGGGTAAACTGATTGCGTTCTACGATGACAACGGTATTTCTATCGATGGTCACGTTGAAGGCTGGTTTACC
GACGACACCGCAATGCGTTTCGAAGCTTACGGCTGGCACGTTATTCGCGACATCGACGGTCATGACGCGGCATCCATCAA
ACGCGCAGTAGAAGAAGCGCGCGCAGTGACTGACAAACCGTCCCTGCTGATGTGCAAAACCATCATCGGTTTCGGTTCCC
CGAACAAAGCCGGTACCCACGACTCCCACGGTGCGCCGCTGGGCGACGCTGAAATTGCCCTGACCCGCGAACAGCTGGGC
TGGAAATACGCGCCGTTCGAAATCCCGTCTGAAATCTATGCTCAGTGGGATGCGAAAGAAGCAGGCCAGGCGAAAGAGTC
CGCATGGAACGAGAAATTCGCTGCTTACGCGAAAGCTTATCCGCAGGAAGCCGCTGAATTTACCCGCCGTATGAAAGGCG
AAATGCCGTCTGACTTCGACGCGAAAGCGAAAGAGTTCATTGCTAAACTGCAGGCTAACCCGGCGAAGATCGCCAGCCGT
AAAGCGTCTCAGAATGCTATCGAAGCGTTCGGGCCGCTGTTGCCGGAATTCCTCGGCGGTTCTGCAGACCTGGCGCCGTC
TAACCTGACCCTGTGGTCTGGTTCTAAAGCAATCAACGAAGATGCTGCGGGTAACTACATCCACTACGGTGTACGTGAAT
TCGGTATGACTGCGATTGCCAACGGTATCTCCCTGCACGGTGGTTTCCTGCCGTACACCTCCACCTTCCTGATGTTCGTG
GAATACGCACGTAACGCCGTACGTATGGCTGCGCTGATGAAACAGCGTCAGGTGATGGTTTACACCCACGACTCCATCGG
TCTGGGCGAAGATGGCCCGACTCACCAGCCGGTAGAGCAGGTCGCTTCTCTGCGCGTGACCCCGAACATGTCTACATGGC
GTCCGTGTGACCAGGTTGAATCCGCGGTAGCGTGGAAATACGGCGTTGAACGTCAGGACGGCCCGACTGCGCTTATCCTC
TCCCGTCAGAACCTGGCGCAGCAGGAACGTACTGAAGAGCAGCTGGCAAACATCGCGCGCGGTGGTTATGTGCTGAAAGA
CTGTGCTGGTCAGCCGGAACTGATCTTCATCGCGACCGGTTCTGAAGTTGAACTGGCTGTAGCGGCATACGAAAAATTGA
CTGCCGAAGGCGTGAAAGCGCGCGTGGTTTCCATGCCGTCTACCGACGCATTCGACAAGCAGGACGCGGCTTACCGTGAA
TCCGTACTGCCGAAAGCGGTTACCGCTCGTGTTGCGGTGGAAGCTGGCATTGCTGACTACTGGTACAAGTATGTTGGCCT
GAACGGTGCTATCGTCGGCATGACCACCTTCGGTGAATCTGCTCCGGCAGAGCAGCTGTTTGAAGAGTTCGGCTTCACCG
TTGACAACGTTGTTGCGAAAGCAAAAGCGCTGCTGTAATCGGTAAGATGCTTTGTGAGAAGGGCCGCAAATGCGGCCCTT
CAGATTGTTGGCAAAGTGCGCGTTGTTTATGCCGGATGCGGCGTGAACGCCTTATCCGTCCTACAAGATTTTGCAAATTC
AACATATTGCAGCCTGATAAGCGTAGCGCATCAGGCAGTTTTGTCTTTGCTATCAGTCTCAAGGGCCGCGAAAGCGGCCT
TTTTTTACTTAGTAGAGATAAACGGAACTGTGCTGCCGGGGATCATGGTATCGGGCAGTTTACCGTCCCAACGCTCAGCA
GTGGTGAGGGCAACAAGTCCGGGATTCTCCCGCAGAGCTTCACCGCGCAGGCGGATAGCTTCTGCTTCAGCCGCACTTTT
TAAACGAATAGTTTCAGCCTCTGCCGCGCCTCTTACGCGAATGGTCTCAGCTTCTGCTTTGGCTGCCGCCAGTTTACTGT
CTGCTTCTGCCTGGGCCTGAGTTACTGCTATTTGCGCTTGGATTTTCTCTGTTTCCAGATTTTGCTTACGTGTGGCAATG
GCGACTTCTGCTTTCATTCGGTCTTCAATCGACTTTTCATAAGCGTCAGAAAAATCAATATTTTCAATCTGGACACCATC
AATCACCACCGGGCCAACAACGGCTTTACGCATTGCATTTTGCAGATCCTGAACCAGTTTTGTACGATCCTGTACCGCGC
TGATGGCGGTATATTGGCCGAAAACGTTCTCCAGTTGAGTTGGCAACTGACGGACAATCAGACGATCTTTTAATGCTTCA
ATGGTGTTGTAGGTGGTATAAACCGCGCCTGCTTCTGAAGGTTTAATGTGGAAGCTGACTGATACCGTCATTTGTGCCGG
TTGCTGGTCGCGGCTGTAGGCCTGTAATCCCTGATAGACCACAGCCTGATTACGCGTGGAAATTTTCTCTACACTTTCCA
TAAAAGGGATCTTAAAACCCAGCCCCGGCTCGGCAACTTTTACGATTTTTCCGTAGCGCAGCAAAATGCCGCGTTCACCT
TCATTAACGGTGTAATACGAGAGAAATGGCAGCACAACCACGGCAAGCACGCCAATGGCGATAGCAATAGATTTTTGTGG
GCGAAATGAGGTTATTGAAACAGGTGCTTTCATATGAATCTTCCTTGAGTAAAGTATGGGAATATGTCACATGGGGGGAG
GAGAAAACAGCTGGCAGGTGAGAATTCAGAATCTATAAAGGGGTATAGCGAAAAAACATTGCATTAGAAAAGTATGCTTT
CGGACATTCAATAAATAAATAGAGATATGCATCACAAATACAATAACAAACAAAATATTTATTTTGTGATAAACATAACA
AATACAAAATTGACTTTAAAAATATCAATTTCATGTTGTTGTTATTTAAAGTTTTATTATTTTTACTCATGAGGTTTTTC
TTCTCGCGTGCCCAATTGCTTTCATTAAACTGCACGAGTATTTTATTTTTACCGCCGGACGGTACCCTAAAAATAAAATA
AGGATAATTTATGCGGCTTATTGATTATTTTCCAGAATCATCAATCTCAGTTATACATTCAGCAAAAGACTGGCAGGAAG
CTATCGATTTCTCGATGGCATCATTGCTGGATAAAAACTATATCAGCGAGAATTACATTCAATCTATTAAAGACTCCACC
ATCAGCAATGGTCCTTATTATATTCTCGCACCAGGCGTGGCAATGCCTCATGCGCGACCGGAATGTGGGGCGCTTAAAAC
CGGGATGTCTTTGACGTTACTTAAACAAGGCGTTTATTTCCCGGGGAAGGACGAACCGATTAAATTACTCATCGGGCTTT
CTGCTGCCGATGCCAATTCGCACATTGGCGCTATTCAGGCGTTAAGTGAATTACTGTGCGAAGAAGAAATACTCGAACAA
CTCTTAACAGCATCATCAGAAAAACAATTAGCGGACATTATCAGCCGCGGATAATTACTCTCTCCTCTACAGGATAATAT
TATGGAAAACAAGTCTGCTCGTGCAAAGGTCCAGGCTTTTGGGGGCTTTTTGACTGCAATGGTCATCCCCAATATCGGTG
CTTTTATTGCCTGGGGATTTATAACGGCATTATTTATTCCCACCGGCTGGCTGCCGAATGAACATTTCGCCAAAATTGTT
GGTCCGATGATTACCTATTTATTGCCCGTGATGATTGGTTCTACCGGTGGTCATCTGGTCGGCGGTAAACGCGGCGCGGT
CATGGGCGGAATTGGTACGATTGGTGTGATCGTCGGCGCTGAAATCCCGATGTTCCTTGGCTCGATGATTATGGGGCCGC
TCGGTGGTCTGGTGATTAAATATATCGACAAGTCGCTGGAAAAACGCATACCTGCTGGTTTTGAGATGGTTATCAATAAC
TTCTCATTAGGTATCGCGGGGATGCTCTTTTGTCTGCTGGGTTTTGAAGTTATCGGTCCGGCGGTGTTAATTGCTAATAC
TTTCGTCAAAGAGTGTATTGAGGCGCTGGTACATGCGGGTTATCTGCCTTTGCTGTCAGTCATCAATGAACCGGCGAAAG
TGCTTTTCCTTAATAATGCGATTGATCAGGGCGTCTATTATCCGCTGGGAATGCAACAGGCTTCGGTTAACGGTAAATCC
ATCTTCTTCATGGTGGCCTCCAACCCAGGTCCTGGTCTGGGGCTGCTGCTGGCGTTTACCTTGTTTGGTAAAGGGATGAG
TAAACGTTCTGCGCCCGGGGCGATGATTATTCACTTCCTCGGTGGGATCCACGAACTGTATTTCCCGTATGTGCTGATGA
AGCCGCTGACCATTATTGCCATGATTGCGGGCGGTATGTCTGGCACCTGGATGTTTAACTTACTGGACGGTGGTCTGGTG
GCTGGCCCAAGTCCGGGGTCTATCTTTGCTTACCTGGCACTGACGCCGAAAGGCTCGTTCCTGGCGACAATTGCCGGTGT
TACGGTAGGTACCCTGGTGTCCTTTGCTATCACTTCGCTGATACTGAAGATGGAAAAAACGGTGGAAACGAAGAGCGAAG
ATGAGTTTACCGAGTCAGCCAATGCGGTTAAGGCGATGAAACAAGAAGGTGCATTCTCGTTAAGCCGTGTTAAGCGTATT
GCCTTTGTTTGCGATGCAGGGATGGGCTCCAGTGCGATGGGCGCAACCACCTTCCGTAAACGCCTGGAAAAAGCGGGGCT
GGCAATAGAAGTAAAACATTACGCCATAGAAAACGTGCCTGCGGATGCGGATATCGTCGTTACTCACGCCAGTCTGGAAG
GGCGCGTGAAACGTGTGACGGATAAACCACTGATATTGATTAATAACTATATTGGCGATCCAAAACTCGACACTTTATTT
AATCAATTAACCGCTGAACATAAACACTGATTACAGAGGTAAAAATGAAAACCAAAGTTGCTGCTATTTATGGCAAGCGG
GATGTCCGTCTGCGCGAATTTGAACTGCCAGAAATTACTGATAATGAACTGTTAGTGAGTGTAATTTCTGACAGCGTTTG
TTTATCCACCTGGAAAGCGGCGTTGCTTGGTAGTGAACATAAACGCGTCCCCGACGATTTAGAAAATCATCCGGTTATTA
CCGGGCATGAATGTGCTGGGGTTGTTGTCGAAGTGGGTAAAAATCTCACTGGCAAATATAAAAAAGGGCAGCGTTTTGTA
TTGCAACCGGCGATGGGGCTACCAAGCGGATATTCAGCCGGATACAGCTACGAATATTTTGGTGGCAATGCCACCTATAT
GATTATTCCCGAAATCGCGATTAATTTAGGCTGTGTATTACCGTATCACGGCTCTTATTTTGCTGCGGCGTCGCTGGCAG
AGCCTATGTGCTGCATTATTGGTGCTTATCATGCCAATTATCACACCACGCAATATGTTTATGAGCATCGTATGGGCGTC
AAACCTGGCGGCAATATTGCCCTGCTGGCGTGTGCTGGCCCGATGGGCATTGGCGCTATCGATTACGCCATTAACGGCGG
CATACAACCGGCGCGGGTGGTGGTAGTCGATATCGACGACAAACGGCTGGCGCAGGTGCAGAAGTTGCTGCCGGTGGAGC
TGGCGGCCAGTAAAGGCATTGAGCTGGTGTATATGAATACCAAAGGGATGAGCGATCCGGTCCAGACGCTGCGGGCGCTG
ACGGATGATGCCGGATTTGATGACGTATTTGTCTATGCAGCGGTGCCTTCAGTCGTCGAGATGGCTGATGAATTACTGGC
TGAAGATGGCTGCCTGAACTTCTTTGCCGGTCCGACGGATAAAAACTTCAAAGTGCCGTTTAATTTCTACAACGTCCATT
ACAACAGTACGCACATTGTCGGCACGTCTGGCGGTTCCACGGACGACATGAAAGAGGCGATTGCCCTTAGCGCCACGGGG
CAGTTACAGCCGTCGTTTATGGTGACCCATATTGGTGGCCTGGATGCGGTGCCAGAAACCGTGCTCAATCTGCCGGATAT
CCCTGGCGGTAAAAAACTCATTTATAACGGCGTGACCATGCCGCTGACCGCCATTGCCGATTTTGCCGAAAAAGGCAAAA
CCGATCCGCTGTTTAAAGAGCTGGCGCGGCTGGTTGAGAAAACGCACGGTATCTGGAATGAACAGGCCGAGAAATATCTG
CTGGCACAATTTGGCGTTGATATTGGGGAGGCCGCGCAATGATGTCCCTGGCGTGGCCATTATTTCGCGTTACGGAACAG
GCAGCGTTGGCTGCCTGGCCGCAAACCGGCTGTGGCGACAAAAATAAAATTGATGGCCTTGCGGTCACCGCGATGCGCCA
GGCATTAAACGACGTTGCTTTTCGTGGGCGAGTGGTTATCGGCGAGGGGGAAATTGACCATGCGCCGATGCTGTGGATTG
GCGAAGAGGTGGGCAAAGGCGATGGGCCAGAAGTCGATATCGCGGTCGATCCCATTGAAGGCACGCGGATGGTGGCGATG
GGGCAGAGCAATGCGCTGGCGGTCATGGCTTTCGCCCCTCGAGATAGCCTGTTACATGCGCCCGATATGTATATGAAAAA
GCTGGTTGTTAATCGACTGGCTGCCGGGGCGATAGATCTGTCTTTGCCTCTGGCGGACAACTTGCGTAACGTGGCGCGGG
CGTTAGGTAAACCGCTGGACAAGCTGCGCATGGTTACGCTGGATAAACCGCGCCTGAGTGCCGCAATTGAGGAAGCAACA
CAGCTCGGCGTGAAGGTTTTTGCCCTGCCGGATGGCGATGTCGCCGCCAGCGTGCTGACTTGCTGGCAGGATAATCCTTA
CGATGTGATGTACACCATCGGTGGCGCACCGGAAGGTGTTATTTCTGCCTGTGCCGTTAAAGCATTAGGCGGGGATATGC
AGGCCGAGCTGATTGACTTTTGTCAGGCTAAAGGGGATTACACGGAAAATCGGCAGATTGCAGAGCAGGAGCGCAAGCGT
TGCAAGGCAATGGGCGTTGACGTTAACCGTGTATACTCGCTCGATGAACTGGTGAGGGGGAACGATATCCTCTTTAGCGC
TACGGGCGTGACGGGCGGCGAGTTGGTGAACGGTATCCAACAGACGGCGAATGGGGTGCGGACGCAGACATTACTGATCG
GCGGCGCGGACCAAACGTGTAATATAATAGACTCCCTGCATTGATGGTGATCTATCGGAAGACCAATGGCGACGCTGACA
GAAGATGATGTGCTTGAGCAACTGAATGCACAGGACAATTTATTTTCATTTATGAAAACTGCGCATTCTATTTTGCTCCA
GGGGATACGCCAGTTTCTGCCGTCGCTGTTTGTCGATAACGATGAAGAGATCGTCGAATATGCAGTGAAGCCGTTACTCG
CCCAAAGCGGCCCGCTTGACGATATTGATGTTGCGCTGCGTTTGATTTATGCGCTGGGGAAAATGGATAAATGGCTGTAC
GCCGATATCACGCATTTTTCCCAGTTTTGGCATTACCTGAACGAACAGGATGAAACGCCCAGATTTGCTGATGACATAAC
CTGGGATTTTATCAGCAACGTCAATAGCATAACCCGCAATGCGACGCTCTATGACGCGTTGAAAGCGATGAAGTTCGCCG
ATTTCGCCGTCTGGTCAGAGGCGCGTTTTAGCGGGATGGTCAAAACGGCGCTGACGCTGGCAGTAACGACCACCTTAAAG
GAATTAACGCCGTGAAAATCGAACTGACGGTGAATGGACTAAAGGTACAGGCGCAGTACTCTGATGATGAAATTGAAAAT
GTACATAAACCATTGCTGCGTATGCTGGCGGCCTTACAGACAGTAAATCCGCAGCGGCGTACGGTGGTTTTTCTTTGCGC
TCCGCCGGGGACGGGTAAATCTACCCTAACCACCTTCTGGGAATATCTCGCGCAACAAGACCCGGAACTGCCCGCTATTC
AGACGCTGCCGATGGATGGTTTTCACCATTACAATAGCTGGCTGGATGTGCATCAATTGCGACCCTTCAAAGGCGCACCA
GAGACATTCAACGTTGCGAAACTGGCGGAAAATCTGTGCCGGGTTGTGGAAGGGGATTGTACGTGGCCGCAGTACGATCG
ACAAAAGCATGATCCTGTTGAAGATGTGTTGCACGTTACCGCACCACTCGTCATCGTCGAAGGAAACTGGTTGTTGTTGG
ACGACGAGAAGTGGTGCCAGCTTGCGCAATTTTGTGATTTCTCGATCTTTATCAAAGCTCCCGCATCTGCGTTGCGGGAG
CGTCTGGTGGGGCGCAAGCTGGCGGGAGGGTTATCGCTGGCAGACGCAGAAGCCTTTTATGACCGTACCGACGGGCCGAA
TGTTCGCCGGGTGCTGGAAGAGAGTCTGCCTGCAAATTTGACCTTAATGATGACCGCTACGGGTGAATATCGTCTGATGG
ATTAACGTTCCTGATTACACCATCTTCCAGTCGCACCACACGAGAGAAATGACGCCGGGTAAATGCGGCGTCATGACTGA
TTGCTACGACGCTCGTGCCTCGCTGGCGGCACTTTTCCAGCCAGCTTTCAAACACGCTCAACCAATTTTCGTCAAAATCC
CGACTCGGCTCGTCCAGTAGCAATAGTGGCGGAGAGAGTGCTTCCAGGCAGGCGACGGCGACCATCCGTCGCTGCGCACT
ATGCAGATCTAACGGATGCGCGCTGGCAGTGTCTGCTAACTGACAGCATTGCAGGGCAGCATTGGTACGTTGAGTGATTT
CATCCGCCGGGCATTTTTGCAGTATCAAACCAAATGCGATTTCGTCAGCAACGGTGCTGTGAAAAAGCTGATTTTCCGCT
TCCTGAAACAGTACGCCAATCTTTGCCGCGCGCTGGCGGTTTTTCAGGTTTTTCATCGCTTGTTGTTGCAGCATAACCGT
ACCGGCTGTGGGCGTAAGAAGACCTGCCATTACTCGTAACAGCGTCGATTTTCCCGCGCCATTGTCGCCGGTCAGCGCCA
GCCATTCACCTTGTTTGAGTTGCAGAGAAATGTCGCAAAGACAATCCGTAGCCGCGCCAGGCCAGCGATAAGATATCTGA
TTTAACGTTAACATAGTGGCTGGAGCGCTCCGTTTTGCAATTGCCACGCTTGCTGGCAGTGGTTCAGGAAAGGTGTGTGA
TGACGTTCAAAAAGAATAATCAGCGAACCACGTTCAAGCGCCCAGTGTTGTAAGCGCTGCAACAGCATTTCGCGGGCCTG
CGGCGTCAGGCGGCTAAAGGCTTCATCAAGAATTAAGAGCTTTGGCTGCATCGCGATGGCGCAGGCGATGACCACACGCT
GTGTCTCTCCACCGGAGAGTGTTGCCGGGTGACGATGGCGCAACGGCTGGCACTCGGTCAGGGCCAGGGCGGCGTCAATC
CGCGCCATAATCTCTTTTTCAGCAAGACACAGATTTTCTGGCCCAAAGGCAACTTCTTCTTCCACGCTAAAGGTACAGCC
GGAGAGCTGCAAATAGGGCGATTGCTGGACGAGCTGGATGGTGGCGGATTGTTCATTAAGCGGGAGACGCCCAATGGGCG
TACCGAGAAGCGTCCCCGTGCCGGTTATCTCTCCTGGTAGAAAGTCCGGATACCAGCCCGCCATCAGCTGTGCCAGCGTA
CTTTTGCCACTGCCGTTGTCACCAAAGATGGCGACCATCCCCGGTTTGACATAGTGAAAGTCATAACAGAACGGAGGATG
CGTTGAGTGTGTCGGGCAATAGCGAAACTGTTCTAACGTAACCATATCCACGCTCCGAATTCAGCCAGCATTAGCAATAT
CATGGCGTAACGTGCTACGCATTGTAGGGTGCTATCGGCTGGTGCCCATAACGTAGTGCGCCTATTGTTGATTCGAAATG
CCCGCATATCCAGCGCCGCACCACGGACAGCAAGATCGTTTAGCGCATTGTGTGTTAGCGGAATAATTAACGCGGGCATC
GCACGTAAACGCTGATACCAGCCCTCATCCAGCGGCACGCCGCGGGCGCACTGCGCTTCATGAATAATCGCCAATTGCCG
TTTTAACTGCTCAACGACCAATAACGGCCCGGCAAACAGATAAGCGACGCCCGGCGGCAGGCGAGAAGCAAACAAAGCGC
GGATAAAACGTTGCACGGGGACGTACTGCATCCACAACTGTGAGGTTGAAACAATCGCCAGAATCCGCAACCAGAGCGTA
ATAGCATGCGCCCACCGTTCTGGAGAGTGTGGCGTGCCGCTTAGCCATTCTGTCAGCCAGCCACCGTGCACCAGCCACAG
TCCAGCCCCCAGCGAGAACATCAGCCAGACGACATATTTTGCCCGCCGCCGCGTGGCCTTTAGCGCAATAAGGCAGAAAA
AGGTCGCCGCGCTATAGACTGGCAATATTGTCTGTGTAGGCAGGATAAGCGTGGTGCAGGCCGCCAGCGCCCACAGCGTT
AAGGATGTAAAAGGATGCATTTAGCGCACGGCAGCCATTGCCGGAAAATGGCGCGTGGTGCGAATCGGCAGCTGACGCAG
TAAAAGCCAGACTATCACCGCTGTAAGAATTTTATCGACCAGGTTCGCGCCTATCACCGTAATCGCCACCGACTCCACCA
GGTTTTGCCCCATCGAGTGCATCCAGGCAACGAACAAATCGGCTCCGCTTCCTGTCACGCCGCCGAACAGCGCAGTACGC
AGCGGTACAGCGACGACCGTTACCGCAAGCGTAATAATCACGCCGCTAACAACGACTTTTGGCAGGGTGCGAAACCAACC
CGCTCGCGCCAGCCAACCGGCGACCAGGCCGATGACCATCGCGACGGGCGCAAATGCGGCGGCGATCGGGTCGGTCAGCA
ATCCCCAGAGTAAATTGGTCAGTAAACCGGTCAGCATCCCGATTATCGGACCAAGCAGTACCGCGCTAATAAGTGTGCCG
ATGGAGTCGAGAAAAATAGGTAATTTAACCATGCTGGCCAGTTGCCCGCCGATCATATTGATGGCGATAGAGATAACGAT
CAACACCAGTGCCTGACTGGAAAAGTGGCGACGCGCCATAAGAAAACCTCTCTGAAAATAGTTATTTAACGGGGGAAATA
TGCAACTCGTCGTAACCAGAAAGCGCGCAAAGCTGGCGGCTAAACGCCAGTTCCTCAAGGCAGCCGATCACCAGTTCAAG
CGTGGTCCGCACGGTACAGCCGGGCATCATATGACCGCCAAGCATCGTGCCGTGTGGATCGGAAACGCAGAGATGAAGAT
GTTCACCACTCTGTTCCAGCGTGCCGTTCAATGCGATGACTTCGAACTTACCGCTTAGCAGGGCAGTGTTTTCTTGCCCG
GCATAGCGTAAGGCGACGTCAGTCAGACTGCCGGTACAACCTGCAATCCACGCGGCGTGAAGTTGTTGTTGCTGCGCGAA
GGCGCGTAATTGGGAGAGAACTTCCTGCCCGGGGAGCAGGCGCAGCGCGTAAAAGCGTGCGGAGGAAGAATATGGGTAGG
GCAATGTCATCATTGGAGTACTCCGAAACTCGGACGTATTGCGGATAATATCGACGCTGCATCAGTCATATTCTGATATA
AGTCAGGGTTTGTGACCGCACAACGAAAAGATATTGCTACGCTTATTCGTGATTCTGCAAAGTGGAATAAATTCCACAGG
GGCGGGGATGAAAACGTGACATAAGTCAGATAATTGTCTTCTTTGACTGGACAAACATTCCTTTTATTCCACGTTTCGCT
TATCCTAGCTGAAGCGTTTCAGTCGATTAAATGTTCGACAATTAACCAATCAGTCGCAGTTTGCGACAGGTAAGGTTTCC
CCGAACGATTTGCTGGATTACTCTGTCTGGCAAATTTGCTCAGGGAAAACCTTGCAGGAGATCTATGACCGTACGCGTAG
CGATAAATGGCTTCGGTCGCATCGGGCGTAATGTGGTTCGTGCTTTGTATGAATCCGGACGCCGTGCGGAAATTACCGTG
GTGGCAATCAACGAACTGGCGGATGCTGCGGGCATGGCGCATTTGTTGAAATATGACACCAGCCATGGCCGTTTTGCATG
GGAAGTACGACAGGAACGCGATCAACTTTTTGTTGGTGATGACGCCATCCGTGTATTGCATGAACGTTCACTGCAATCGC
TCCCCTGGCGTGAACTTGGCGTTGATGTAGTCCTCGACTGCACCGGCGTATATGGCTCCCGCGAGCATGGTGAAGCACAC
ATTGCCGCCGGGGCTAAAAAAGTGCTCTTTTCACATCCTGGCAGTAACGATCTCGACGCGACCGTTGTTTATGGCGTCAA
TCAGGATCAACTTCGTGCGGAACACCGCATCGTTTCTAATGCTTCCTGTACCACGAATTGCATAATTCCCGTCATCAAAT
TGTTAGATGATGCGTACGGTATTGAGTCTGGCACTGTGACCACAATTCACTCCGCCATGCATGATCAACAGGTTATTGAT
GCATACCATCCTGACCTGCGTCGCACTCGGGCAGCCAGTCAGTCGATCATTCCGGTCGATACTAAACTGGCCGCCGGTAT
CACACGATTTTTTCCGCAATTTAACGATCGCTTTGAGGCGATTGCGGTACGTGTGCCAACCATAAATGTGACGGCAATCG
ATTTAAGCGTGACGGTGAAGAAACCTGTAAAAGCCAATGAAGTCAACCTGTTGCTGCAAAAAGCAGCACAAGGTGCATTT
CATGGTATAGTTGACTATACGGAATTGCCGTTGGTCTCTGTAGATTTTAACCACGATCCGCACAGTGCCATTGTCGATGG
CACTCAAACCCGGGTCAGTGGCGCACACCTGATCAAAACGTTGGTCTGGTGCGATAACGAATGGGGCTTTGCTAACCGAA
TGCTCGACACGACGTTAGCTATGGCTACTGTTGCTTTCAGGTAAGACGCAAGCAGCGTCTACAAAACTTTTAGAATCAAC
GAGAGGATTCACCATGTCTGTAATTAAGATGACCGATCTGGATCTTGCTGGGAAACGTGTATTTATCCGTGCGGATCTGA
ACGTACCAGTAAAAGACGGGAAAGTAACCAGCGACGCGCGTATCCGTGCTTCTCTGCCGACCATCGAACTGGCCCTGAAA
CAAGGCGCAAAAGTGATGGTAACTTCCCACCTGGGTCGTCCTACCGAAGGCGAGTACAACGAAGAATTCTCTCTGCTGCC
GGTTGTTAACTACCTGAAAGACAAACTGTCTAACCCGGTTCGTCTGGTTAAAGATTACCTCGACGGCGTTGACGTTGCTG
AAGGTGAACTGGTTGTTCTGGAAAACGTTCGCTTCAACAAAGGCGAGAAGAAAGACGACGAAACTCTGTCCAAAAAATAC
GCTGCACTGTGTGACGTGTTCGTAATGGACGCATTCGGTACTGCTCACCGCGCGCAGGCTTCTACTCACGGTATCGGTAA
ATTCGCTGACGTTGCGTGCGCAGGCCCGCTGCTGGCAGCTGAACTGGACGCGCTGGGTAAAGCACTGAAAGAACCTGCTC
GCCCGATGGTGGCTATCGTTGGTGGTTCTAAAGTATCTACCAAACTGACCGTTCTGGACTCCCTGTCTAAAATCGCTGAC
CAGCTGATCGTTGGTGGTGGTATTGCTAACACCTTTATTGCGGCACAAGGCCACGATGTGGGTAAATCCCTGTACGAAGC
TGACCTGGTTGACGAAGCTAAACGTCTGCTGACCACCTGCAACATCCCGGTTCCGTCTGATGTTCGCGTAGCAACCGAGT
TCTCTGAAACTGCACCGGCTACCCTGAAATCTGTTAACGATGTGAAAGCTGACGAGCAGATCCTGGATATCGGTGATGCT
TCCGCTCAGGAACTGGCTGAAATCCTGAAGAATGCGAAAACCATTCTGTGGAACGGTCCGGTTGGCGTGTTCGAATTCCC
GAACTTCCGCAAAGGTACTGAAATCGTGGCTAACGCTATCGCAGACAGCGAAGCGTTCTCCATCGCTGGCGGCGGCGACA
CTCTGGCAGCAATCGACCTGTTCGGCATTGCTGACAAAATCTCCTACATCTCCACTGGCGGCGGCGCATTCCTCGAATTC
GTGGAAGGTAAAGTACTGCCTGCAGTAGCGATGCTCGAAGAGCGCGCTAAGAAGTAAAAAATCACAGGGCAGGGAAACCT
GCCCTTGTTTCAGCGCGCTTTTAGAGCACGCACTTTTTCATACTCTAAATAATTCGAGTTGCAGGAAGGCGACAAGAGAG
TGAATCCCAGGAGCTTACATAAGTAAGTGATTGGGGTGAGCGAACGCAGACGCAGCACATGCAACTTGAAGTATGACGAG
TATAAGGCCCGACGATACAGGACAAGAGACATGTCTAAGATTTTTGATTTCGTAAAACCTGGCGTAATCACTGGTGATGA
CGTACAGAAAGTTTTCCAGGTAGCAAAAGAAAACAACTTCGCACTGCCAGCAGTAAACTGCGTCGGTACTGACTCCATCA
ACGCCGTGCTGGAAACCGCTGCTAAAGTTAAAGCGCCGGTTATCGTTCAGTTCTCCAACGGTGGTGCTTCCTTTATCGCT
GGTAAAGGCGTGAAATCTGACGTTCCGCAGGGTGCTGCTATCCTGGGCGCGATCTCTGGTGCGCATCACGTTCACCAGAT
GGCTGAACATTATGGTGTTCCGGTTATCCTGCACACCGACCACTGCGCGAAGAAACTGCTGCCGTGGATCGACGGTCTGC
TGGACGCGGGTGAAAAACACTTCGCAGCTACCGGCAAGCCGCTGTTCTCTTCTCACATGATCGACCTGTCTGAAGAATCT
CTGCAAGAGAACATCGAAATCTGCTCTAAATACCTGGAGCGCATGTCCAAAATCGGCATGACTCTGGAAATCGAACTGGG
TTGCACCGGTGGTGAAGAAGACGGCGTGGACAACAGCCACATGGACGCTTCTGCACTGTACACCCAGCCGGAAGACGTTG
ATTATGCGTATACCGAGCTGAGCAAAATCAGCCCGCGTTTCACCATCGCAGCGTCCTTCGGTAACGTACACGGTGTTTAC
AAGCCGGGTAACGTTGTTCTGACTCCGACCATCCTGCGCGACTCTCAGGAATATGTTTCTAAGAAACACAACCTGCCGCA
CAACAGCCTGAACTTCGTATTCCACGGTGGTTCCGGTTCTACTGCTCAGGAAATCAAAGACTCCGTAAGCTACGGCGTAG
TGAAAATGAACATCGATACCGATACCCAATGGGCAACCTGGGAAGGCGTTCTGAACTACTACAAAGCGAACGAAGCTTAC
CTGCAGGGTCAGCTGGGTAACCCGAAAGGCGAAGATCAGCCGAACAAGAAATACTACGATCCGCGCGTATGGCTGCGTGC
CGGTCAGACTTCGATGATCGCTCGTCTGGAAAAAGCATTCCAGGAACTGAACGCGATCGACGTTCTGTAAGTCATTCTTT
TCTGCTTATCTCAAGGCCCGCTCTGCGGGTCTTTTTTTCGCCAAAAGCAAGGTGATGCAGATGAGAAATCTGTGATCTAT
TTGGCAAAATTATGCTTTATTGTTTACCCTTGTCAGACTGCCCGCCATAAGGCGGCGGAGTGTATTTCTCCATTTTGAGT
CAGTTGAAAAGGAATATTGAATGGAAGATTTGAATGTTGTCGATAGCATAAACGGCGCGGGAAGCTGGCTGGTGGCTAAC
CAGGCGCTGCTGCTAAGTTATGCAGTAAACATCGTGGCGGCACTCGCGATCATCATCGTTGGTTTGATTATCGCGCGGAT
GATTTCCAACGCGGTGAATCGCCTGATGATCTCCCGTAAAATCGATGCCACTGTTGCTGATTTTCTTTCTGCATTAGTCC
GTTACGGAATTATCGCCTTTACGCTAATCGCTGCACTGGGGCGCGTGGGCGTACAAACAGCGTCAGTCATTGCTGTACTC
GGTGCCGCAGGCTTAGCTGTTGGTCTGGCTTTGCAGGGGTCACTGTCTAACCTGGCCGCTGGCGTGTTACTTGTCATGTT
CCGCCCGTTCCGTGCCGGTGAATATGTTGACCTCGGCGGCGTAGCCGGCACTGTGCTGAGTGTGCAGATTTTCTCCACCA
CCATGCGTACTGCAGACGGTAAAATTATCGTTATTCCGAATGGTAAAATTATTGCCGGGAATATTATTAACTTCTCCCGC
GAGCCAGCTCGCCGTAACGAATTTATTATTGGCGTGGCGTATGATTCCGATATCGATCAGGTTAAGCAGATCCTGACCGA
TATTATCCAGTCTGAAGATCGCATTTTGAAAGATCGCGAAATGACTGTGCGTCTGAACGAACTTGGTGCATCGTCGATTA
ATTTCGTGGTCCGAGTCTGGAGCAACAGCGGCGATCTGCAAAACGTGTACTGGGATGTGCTGGAGCGTATTAAACGTGAA
TTTGATGCCGCCGGTATCAGCTTCCCGTATCCGCAAATGGATGTGAACTTTAAGCGGGTGAAAGAAGACAAAGCTGCGTA
ATCAACGCTGAGGCCAGATAATACTCTCTGGCCTCTCTCTTATTAGTTTTTCTGATTGCCAATTAATATTATCAATTTCC
GCTAATAACAATCCCGCGATATAGTCTCTGCATCAGATACTTAATTCGGAATATCTAACGTGTTTTCTTATTACTTTCAA
GGTCTTGCACTTGGGGCGGCTATGATCCTACCGCTCGGTCCACAAAATGCTTTTGTGATGAATCAGGGCATTCGTCGTCA
GTACCACATTATGATTGCCTTACTTTGTGCTATCAGCGATTTGGTCCTGATTTGTGCGGGGATTTTTGGTGGCAGCGCGT
TATTGATGCAGTCGCCGTGGTTGCTGGCGCTGGTCACCTGGGGCGGCGTAGCCTTCTTGCTGTGGTATGGTTTTGGCGCT
TTTAAAACAGCAATGAGCAGTAACATTGAGTTAGCCAGTGCCGAAGTCCTGAAACAAGGCAGATGGAAAATTATCGCCAC
CATGTTGGCAGTGACCTGGCTGAATCCGCATGTTTACCTGGATACTTTTGTTGTGCTGGGCAGCCTTGGCGGGCAACTTG
ATGTGGAACCAAAACGTTGGTTTGCGCTCGGGACAATTAGCGCCTCTTTCCTGTGGTTCTTTGGTCTGGCTATTCTCGCA
GCCTGGCTGGCACCGCGCCTGCGCACGGCAAAATCACAGCGCATTATCAATCTGGTAGTGGGATGTGTTATGTGGTTTAT
TGCCTTGCAGCTGGCGAGAGACGGTATTGCTCATGCACAAGCCTTGTTCAGTTAGGCGCTATCTGATGGAAAAATAAAAC
AGAGGCGCTAAGCTTGCCTCCAGAGGTCCTGAATTTTGGGCAAGTCAATTAACACGGAGAGACTAACGTGAAGTTCAAAG
TTATCGCCCTGGCGGCATTAATGGGTATTAGCGGGATGGCAGCGCAGGCTAACGAATTGCCGGATGGACCGCATATTGTC
ACCTCCGGTACGGCAAGCGTGGATGCGGTGCCAGACATTGCCACTCTTGCGATTGAAGTTAACGTGGCCGCGAAGGATGC
CGCTACTGCCAAGAAACAGGCAGATGAGCGCGTCGCACAATACATTTCCTTCCTTGAGCTCAATCAGATCGCGAAAAAAG
ATATCAGCTCAGCGAACTTACGCACTCAGCCAGATTATGATTATCAGGATGGTAAAAGTATCCTGAAAGGCTACCGCGCA
GTGAGAACGGTGGAAGTCACGCTCCGTCAGTTAGACAAACTGAATTCCTTGCTGGACGGCGCGCTAAAGGCGGGTCTTAA
CGAAATTCGTTCTGTGTCGCTGGGCGTGGCGCAGCCGGATGCCTATAAAGACAAAGCGCGTAAGGCAGCGATTGATAACG
CGATTCATCAGGCACAGGAACTGGCGAATGGCTTTAATCGTAAACTGGGGCCGGTATATAGCGTGCGCTACCATGTTTCC
AACTATCAGCCCAGCCCAATGGTGCGGATGATGAAAGCTGATGCTGCACCGGTGTCCGCACAGGAAACTTACGAGCAGGC
CGCTATTCAGTTTGATGATCAGGTCGATGTAGTCTTCCAGTTAGAACCTGTGGATCAACAACCTGCTAAAACACCTGCAG
CACAATAATACTTGTAGCCCGACGTATTCGTCGGGCTAATGCCTTTACCCGATATTGCCTCCTTTTTCTGTAATTTTCTG
TAAAACCATGACGTAATCACCTATCTTTGCTCGCGGTTTCATCAAGGATAGGCTGACTGAAACGGTTAAGCGGACAAGGA
TGCGGGAGAGGGGGGATGGACATTTTTATTTCGAAAAAGATGCGCAATTTCATTTTATTAGCGCAAACCAATAATATTGC
CCGGGCGGCAGAAAAAATCCATATGACGGCTTCGCCATTTGGCAAAAGCATTGCCGCGCTGGAAGAACAAATTGGCTATA
CGCTATTTACCCGCAAAGATAATAATATCAGCCTCAATAAAGCCGGACAGGAACTGTATCAAAAACTGTTCCCGGTTTAT
CAACGACTTTCTGCGATTGATAATGAAATCCATAACTCAGGACGTCGTTAACGAGAAATTGTGATAGGCATAGATAATAC
TTATCCGACAATTATTTTTGATCAGTTGATTAGTCTCGGAGATAAGTACGAAGGCGTGACCATCCAGCCAGTTGAGTTCA
GCGAAAATGGCGTTATCGATAATCTTTTTGACCGTCAGTTAGATTTTATTATCTCCCCACAGCATGTATCTGCACGAGTT
CAGGAACTGGAAAACCTGACTATCAGTGAACTACCACCGCTGCGATTGGGCTTTCTCGTTTCTCGCCGTTATGAAGGGCG
ACAGGAGCAAGAGCTGCTTCAGGAGCTGCCCTAGCTACAAATGCGCTTTCAAAACCGGGCTAACTTCGAAGCAATGATTG
ATGCGAATATGCGTCCTTGTGGGATCAATCCAACCATTATTTATCGTCCCTATAGTTTTATGGCTAAAATCAGCGCCGTG
GAGCGGGGACATTTTCTGACGGTGATCCCGCATTTTGCCTGGCGACTGGTGAATCCGGCAACGCTGAAATATTTTGATGC
GCCGCACAGGCCGATGTATATGCAGGAATATCTTTATTCAATCAGAAATCATCGTTATACCGCCACGATGCTTCAGCATA
TTGCTGAAGATCGTGACGGGACAAACCATTAACCCAGCATCGATCCGGTTGCAATTAAATTACGGTGTAAGTCGAAGACG
TGGCTAAGATCGTGGTGAATATGTCCGCCGGACGCATTTTCCAGATATCGATGCAGATAATCCCGATACATGGGATGTGC
ACAATGATCAATGGTGGTGCGGATAACGTTGTTATACGGATCCTGTGCGCCAAATCCACTGACCGCTTCGCTCCATAAAT
AACGTGCCGCACGCAACATGGCGACGTTCATAAACAGATCCATGCCAATGCCGAAGAAAAACGACAGGCGAGGGGCGAAG
TCATCAATTTTCAGCCCGGCGGAGATTGCTGCTTTGATGTACTCAATCCTATCGGCGAGCGTAAATGCTACCTGCTGCAC
GCAGTTGGCACCCGCTTCACCCATGTGGTAACCGCTGATACTGATGGTATTAAATCGCGGCATGTTGCCGGAACACCAGG
CGATGATGTCTGCGATAATACGCATTGACGGTTTTGGTGGGTAAATATAGGTGTTGCGGCAAAGATACTCTTTGAGGATA
TCGTTTTGAATGGTGCCGGTCAGTTTATCGGATGTAACACCTTGCTCTTCTGCGGCGACGATATAAAACGCCAGTACTGG
TAGCACTGCGCCATTCATGGTCATCGAAACCGACATTTTATCCAGCGGGATCTGGTCGAACAGGACTTTTATATCTTCCA
CGGTGTCGATAGCGACGCCCGCTTTGCCGACGTCGCCCGCCACGCGTGGGTTATCGGAGTCGTAGCCTCGGTGGGTGGCC
AGGTTACGGCGATAAAAAGCGTTGGACTCTTTTGCTGTCGAGAAACCAGCATACTGACGGATGGTCCACGGTTGGGCGGT
ATACATAGTGGCACGCGGGCCACGAACGTAGGGGGGCAAACCAGGAAGGGTACCCGTCACCTCCAGATTATCGAGATCGG
CTTCGGTATACAGCGGCTTGATGGCGATCCCTTCCGCGGTTTGCTGAACCAGCGAGTCGACAGTTTTCTCCCGACGGCTC
AATTCCTTGTTGGCAAGCTGTTGCCACTCCTGCACGTTAGACATTATTTGCTCCGTAAAACGCAATCAAAATGAGGGTAT
TTGCGCTTACGGTGAGCTTTTTACGTGGGTTTGTCGCCAGCAAAAAAATGCATTCAGACGTCGTTTTTTGCCGCCTGAGA
TTTGTCTATTTTGCGATGTGATTCAAGGAATACAAAAAGAAGTGAGGATAACGCCTGATATGTGCTATCAGGCGTTATTT
GATGGATTAATCCTGACGAAGAACTTTGTGACCATAATCGAGCAACGCATCAGTGACTTTACGCATCATGCGGCTTTCAG
GAGCAAAGCGGTGCCAGTAGAGCATCCGGCGTTGAAATAGCCCTGGCGTTAAGTCAATCAGTTCGCCGCTGGCCAGCTCT
TTCTCGATTTGCAGGTGCGGGATCATACAGCAGGTGGTGCCCTGACGAGCAAGTTGCACGAACGCTTCCGAAGAATTAAC
GATATGGCAGGGTACGCTGCCAGGAGGCAGATCGAAATTTTGCTGCAAAAAGGCCTGGTGCATATCGTCAAGATGGTCAA
ACGCGACCACTGGCGCTTTCAGTAATGCCGAACGCGTTACGCCGTTAGGGAAATATTTTTCGGCAAATGGTTTTGAGCTG
ACGAACAGATAGTCGAGCGCACCGAGTTTATCGACAAGACAACTCGGCAGCGCCTGATGTTGAATACTCACTGCGCCGAC
CACTTCGCCGCGACGCAGACGTTCCTGAGTGCGGGTTTCATCTTCTACCTGCAAGTTGAGGCGGATGGGCGAATCAGCCA
ACACAGGAGCCAGTGCCGGAAGCAACCACGTCGCCAGACTGTCGGCGTTGACCGCCAGTGAAAGCAGCAGCGGAGTCGAA
CCGGTTTGTTCATCGCCCAGCCACTCTTCTTCCAGCAGCTCCACCTGGCGTAGTAGCGCCAACAGTTTTTGCCCTTGTTC
CGTCGGGCGCGGCGGTACGGTACGCACTAACAACGGCTGCCCGAACATATTTTCCAGTTGCTTAATGCGCTGTGAGACGG
CTGATTGTGTAATGCACAGCTTTTGTGCCGCGCGCTCAAATCCTCGTTCACGTATCACCGCATCCAGTGCCTGTAATGTT
CTGTAGTCCGGGCGTTTCATTGCTGTTGTCTGCTCCTGGTAAATGCTTTTTCCTGCACTATGACACAATTTTGTGTCGGG
TTGCATATACCGAAGCCGTTGGCGGGTAACATTTGTATCAGTGGTTAACGCGCAGCTTAAAAGATCAGAGATTTGCGCTA
ATGCATTTCGCTCAGCGAGTTCGCGCCCTGGTTGTGTTGAATGGCGTGGCGTTATTGCCTCAGTTTGCCTGTAAACAGGG
GCTTGCGAACGGGGAACTGGTGCGCCTGTTCGCACCGTGGAGCGGCATACCCAGACCGTTGTATGCTTTATTTGCGGGGC
GAAAAGGGATGCCCGCCATTGCGCGATATTTTATGGATGAGTTAACCACGCGGCTTGCCAACGGGGTCTGAATCGCTTTT
TTTGTATATAATGCGTGTGAAATTTCATACCACAGGCGAAACGATCATGACGCAGGATGAATTGAAAAAAGCAGTAGGAT
GGGCGGCACTTCAGTATGTTCAGCCCGGCACCATTGTTGGTGTAGGTACAGGTTCCACCGCCGCACACTTTATTGACGCA
CTCGGTACAATGAAAGGCCAGATTGAAGGGGCCGTTTCCAGTTCAGATGCTTCCACTGAAAAACTGAAAAGCCTCGGCAT
TCACGTTTTTGATCTCAACGAAGTCGACAGCCTTGGCATCTACGTTGATGGCGCAGATGAAATCAACGGCCACATGCAAA
TGATCAAAGGCGGCGGCGCGGCGCTGACCCGTGAAAAAATCATTGCTTCGGTTGCGGAAAAATTTATCTGTATTGCAGAC
GCTTCCAAGCAGGTTGATATTCTGGGCAAATTCCCGCTGCCAGTAGAAGTTATCCCGATGGCACGTAGTGCAGTGGCGCG
CCAGCTGGTGAAACTGGGCGGTCGTCCGGAATACCGTCAGGGCGTAGTGACCGATAACGGCAACGTGATCCTCGACGTCC
ACGGCATGGAAATCCTTGACCCGATAGCGATGGAAAACGCCATAAATGCGATTCCTGGCGTGGTGACTGTTGGTTTGTTT
GCTAACCGTGGCGCGGACGTTGCGCTGATTGGCACACCTGACGGTGTCAAAACTATTGTGAAATGATCTGACGGGGGAAC
CTCCCCCGTTAAAAAAATTCTCTTCATTAAATTTGGTGACATGTGTCACGTTTTTACCAGGCAATTGTCGATTGCTCTAA
ATAAATCCTCTAAACCAGCATATTCATCCAAGAAATACTTTTGCGTGATATTTCCTCAACATCGCGACGCAAACGTTCAT
ATTGCCGCAATATTATTTTTTGATATGTTGAAAGGCGGATGCAAATCCGCACACAACATTTCAAAAGACAGGATTGGGTA
AATGGCAAAGGTATCGCTGGAGAAAGACAAGATTAAGTTTCTGCTGGTAGAAGGCGTGCACCAAAAGGCGCTGGAAAGCC
TTCGTGCAGCTGGTTACACCAACATCGAATTTCACAAAGGCGCGCTGGATGATGAACAATTAAAAGAATCCATCCGCGAT
GCCCACTTCATCGGCCTGCGATCCCGTACCCATCTGACTGAAGACGTGATCAACGCCGCAGAAAAACTGGTCGCTATTGG
CTGTTTCTGTATCGGAACAAACCAGGTTGATCTGGATGCGGCGGCAAAGCGCGGGATCCCGGTATTTAACGCACCGTTCT
CAAATACGCGCTCTGTTGCGGAGCTGGTGATTGGCGAACTGCTGCTGCTATTGCGCGGCGTGCCGGAAGCCAATGCTAAA
GCGCATCGTGGCGTGTGGAACAAACTGGCGGCGGGTTCTTTTGAAGCGCGCGGCAAAAAGCTGGGTATCATCGGCTACGG
TCATATTGGTACGCAATTGGGCATTCTGGCTGAATCGCTGGGAATGTATGTTTACTTTTATGATATTGAAAACAAACTGC
CGCTGGGCAACGCCACTCAGGTACAGCATCTTTCTGACCTGCTGAATATGAGCGATGTGGTGAGTCTGCATGTACCAGAG
AATCCGTCAACCAAAAATATGATGGGCGCGAAAGAGATTTCGCTAATGAAACCCGGCTCGCTGCTGATTAATGCTTCGCG
CGGTACTGTGGTGGATATTCCAGCGCTGTGTGACGCGCTGGCGAGCAAACATCTGGCGGGGGCGGCAATCGACGTATTCC
CGACGGAACCGGCGACCAATAGCGATCCATTTACCTCTCCGCTGTGTGAATTCGACAATGTCCTTCTGACGCCACACATT
GGCGGTTCGACTCAGGAAGCGCAGGAGAATATTGGCCTGGAAGTTGCGGGTAAATTGATCAAGTATTCTGACAATGGTTC
AACGCTCTCTGCGGTGAACTTCCCGGAAGTCTCGCTGCCACTGCACGGTGGTCGTCGTCTGATGCACATCCACGAAAACC
GTCCGGGTGTGCTGACTGCGCTCAACAAAATTTTTGCCGAGCAGGGCGTCAACATCGCCGCGCAATATCTGCAAACTTCC
GCCCAGATGGGTTATGTAGTTATTGATATTGAAGCCGACGAAGACGTTGCCGAAAAAGCGCTGCAGGCAATGAAAGCTAT
TCCGGGTACCATTCGCGCCCGTCTGCTATACTAAATCCCTTTCTCTGAAAATCAACGGGCAGGTCACTGACTTGCCCGTT
ATTTTATCCCTTCTCCACACCGTTGCCGCGTTGCGCATTCTACTTTGCGAGTCTGCTCCAGAAAATAAATCAAAGTCAGA
TCAATGCGTTGTGTTTATTTAATGGGGATTTACGATGGCGGGACTGTACAGGGCTGTAACGGTAAAGCCCTCACCGAAGC
GAGGGCTTGAAGGAGAAGGGTTATGATGCGACTTGTCATCATACTGATTGTACTGTTACTCATAAGTTTCAGCGCTTATT
AACAGTCAGTCACAGGGGAGGAGCAATCCCCCCTTACCCTTACTCACTAAATTAGGTTAAAGAATCAACGATGTCAATCA
GGGCGATGCAGGTGTGTCGCCCTCACCACTCCCAGACTTTCGACGGTGTAACCACCGCAGGCAGTGGGATATCCCACTCT
TCAACGGGGAGTTTTTCCACCAACTGACAATCATGCGCATAACCCACCGGTTGCATTTTATAGTGCTGCCAGTTTTGTAA
GGTCCGATCATAAAAACCACCGCCCATTCCCAGGCGCTGACCGTACTCATCAAAGGCGACCAGCGGTGTAATCAACACGT
CTAATCGGGAAAGGGGTAGCACGTCACGCACATCCAGTTTTGGCTCATGGATCTTCAACTTGTTCATCACCAGTTCGCTT
TGTGGATGGTAATTCAGGAACAGCAAATTACCGGCACTAAAGGGATGCAAAACTGGAAGATATACGCGCTTACCGGCGCG
CCAGAGTTGTTCTATGAGTGGCTGGGTGTCGAGTTCGCCATCAAAAGAGAGGAATACAGCGACCGTATGTGCCATCACCA
CCGGGGGATAAGTCATCATCCGGGTAGCGGCTTGTTGACCCATTTCCTGCTGTTGTTCCGGCGTTAACGCACGACGACGT
TGCCGAATCATTTTGCGGATTTCTTGTCGGGATAATGTCAGTGGGAGTTCTGGTAATTGCGTCATGGCTGGTGCCAGATA
AGAAGGGAATCTCCGAGATGCCGCCGCAGGCTGTAACCCTTGAACCCTTGGTTCAAGGTGAATGTGTCGTCGCAGTTTTA
AGGCTTCTCGGACGGACCGAGCATGCTCACCAACCGCGGAGCGCCACATTCTTGTGGTATGAAATATCGGCTCAGGGGAC
TGGCCCGCTTGCGAACATCTCAGAGAAATTTTGTCTTCACGGTTACTCTACCACAGTAAACCGAAAAGTGTCATTCAAAG
TTTTGGTTAGTTTTTTCGGTGATGCGACCTTGTTCAAGTAACGCTTGTTCTATGGTCTGCTGCAGCATCCGAATACGCTG
TTCCATACTTGCCGCGTAGTCACGAGTCTTCGCTTTTTCTTGCGCTAACTCATAGCTGATATTCAGTGCGGCAATGAAGA
CCAACTGTTCAGTATTTGTGACTCTAGTGCGTTCTTTCAGATCTTGCAACCGTTGGTTCAGATCGTCCGCTGCCTGATTC
AACGCATCCCTTTGGTCAGGCGGGCAGTTCACACGCAGTGAACGGCCAAAAATTTGGATATCGACGGGTTGTGCAGACAT
GCCACCTTCCTGCTGATTGACTGCGCTGCCTTCGTCTTTAGACCCATGGTCTGCGAAGGGGCGACACTATAGCTACCCTG
ATGAGAAGAGACAAGCCCTTTTCTGGTCCACCAGGGCCCAAAGTGGTAGCATATCATGAATATTCCTCCCTTTGACGACG
AATGCTTATGTCTATACAGAACGAAATGCCTGGTTACAACGAAATGAACCAGTATCTGAACCAACAAGGGACGGGTCTGA
CCCCTGCTGAGATGCATGGTTTAATCAGTGGGATGATATGTGGCGGTAACGATGACAGCTCATGGCTGCCGCTACTTCAC
GACCTGACGAACGAAGGCATGGCTTTCGGTCATGAGCTGGCACAGGCACTGCGCAAAATGCACTCTGCCACCAGCGATGC
CCTGCAGGATGACGGCTTCCTTTTTCAGCTTTATCTACCTGATGGCGATGATGTCAGCGTTTTCGATCGGGCTGATGCGC
TGGCTGGTTGGGTCAATCACTTCCTGCTTGGTCTTGGCGTTACGCAACCGAAGCTGGACAAAGTGACCGGCGAAACCGGT
GAAGCCATCGACGATCTGCGTAACATCGCGCAGTTGGGTTACGACGAAGACGAAGATCAGGAAGAGCTTGAAATGTCGCT
TGAAGAGATCATCGAGTACGTCCGTGTTGCCGCGCTGTTATGCCACGACACCTTTACTCATCCGCAACCGACCGCGCCAG
AAGTACAAAAACCGACTCTACACTAAAAACAAAAAACGTAAGGAGAGTGTTATGAGTGATATATCCCGGCAAGAATTTCA
GCGTCGCCGTCAGGCCCTGGAAGAGCAAATGCAACCCGGCAGCGCCGCGCTGATTTTTGCTGCACCAGAAGTAACACGTA
GCGCCGACAGCGAATACCCCTATCGTCAGAACAGTGACTTCTGGTACTTCACCGGCTTTAACGAACCGGAAGCGGTGCTG
GTGCTGATTAAAAGCGATGACACTCATAACCACAGCGTTTTGTTTAACCGCGTTCGCGACCTGACGGCAGAGATCTGGTT
TGGTCGTCGCTTAGGCCAGGATGCCGCGCCAGAGAAACTGGGCGTTGACCGCGCACTGGCATTCAGCGAAATCAATCAAC
AACTTTATCAACTACTTAATGGTCTGGATGTGGTTTACCACGCCCAGGGCGAATATGCATATGCTGATGAAATCGTGAAC
AGCGCGCTTGAGAAACTGCGTAAAGGTTCGCGGCAAAATCTCACCGCACCGGCAACGATGATCGACTGGCGTCCTGTTGT
TCATGAAATGCGCCTGTTCAAATCACCAGAAGAGATTGCCGTACTTCGCCGCGCGGGTGAAATCACCGCACTGGCGCATA
CACGGGCAATGGAAAAATGCCGTCCGGGGATGTTCGAGTACCATCTGGAAGGCGAAATTCACCACGAATTTAACCGCCAC
GGTGCGCGTTACCCTTCCTATAACACCATTGTTGGCAGCGGTGAAAACGGCTGCATTTTGCATTACACCGAAAACGAGTG
TGAACTGCGTGACGGTGACCTGGTGTTGATTGACGCGGGTTGTGAATACAAAGGTTACGCTGGCGACATTACCCGCACCT
TCCCGGTCAACGGCAAATTCACTCAGGCTCAGCGTGAAATCTATGACATTGTGCTGGAGTCTCTTGAAACCAGCCTGCGC
CTGTATCGTCCGGGAACTTCCATTCAGGAAGTCACTGGTGAAGTGGTGCGCATCATGGTTAGCGGTCTGGTAAAACTCGG
CATCCTGAAAGGTGATGTTGATGAACTGATCGCTCAGAACGCCCATCGTCCTTTCTTTATGCATGGCCTTAGCCACTGGT
TAGGACTGGATGTTCATGACGTTGGTGTTTATGGTCAGGATCGCTCGCGTATTCTGGAACCGGGTATGGTACTGACCGTA
GAACCAGGACTGTATATTGCGCCGGATGCAGAAGTGCCAGAACAGTATCGCGGTATCGGCATTCGTATTGAAGACGATAT
TGTGATTACCGAAACCGGTAATGAAAACCTCACCGCCAGCGTGGTGAAAAAGCCGGAAGAAATCGAAGCGTTGATGGCAG
CTGCGAGAAAGCAATGAGCGTAATCATCGTCGGTGGCGGCATGGCGGGCGCGACGCTGGCGCTGGCTATTTCCCGGTTAA
GTCACGGGGCGCTGCCAGTACATTTGATTGAAGCGACCGCGCCAGAGTCACATGCGCATCCGGGCTTTGATGGACGAGCT
ATTGCGCTGGCGGCGGGTACCTGTCAGCAACTGGCGCGCATCGGCGTCTGGCAATCTCTGGCTGATTGCGCAACTGCCAT
CACCACCGTGCATGTTAGCGATCGTGGTCACGCTGGATTTGTCACCCTCGCCGCAGAAGATTACCAACTGGCGGCGCTGG
GGCAGGTTGTCGAATTGCACAATGTCGGGCAACGGCTGTTTGCATTGCTGCGCAAAGCACCTGGCGTAACGCTGCATTGC
CCTGATCGCGTGGCTAACGTTGCCCGTACTCAGAGCCACGTTGAAGTGACGCTGGAGAGTGGCGAGACGCTGACGGGCCG
CGTGCTGGTAGCCGCTGATGGCACCCATTCAGCGTTAGCCACCGCGTGCGGTGTTGACTGGCAGCAGGAGCCTTACGAAC
AACTGGCTGTGATTGCCAACGTTGCGACTTCCGTTGCGCATGAAGGGCGCGCTTTTGAACGCTTTACACAATATGGCCCG
CTGGCGATGTTGCCGATGTCTGACGGACGCTGTTCGCTGGTCTGGTGTCATCCACTGGAACGGCGCGAAGAGGTGCTGTC
GTGGAGCGACGAGAAGTTCTGCCGTGAACTCCAGTCGGCCTTTGGCTGGCGACTGGGGCAAATTACCCACGCCGGAAAAC
GTAGTGCTTATCCGCTGGCGTTAACCCGCGCCGCCAAACCTATTACCCATCGTACCGTGCTGGTGGGGAATGCGGCGCAA
ACTCTGCATCCCATCGCCGGGCAAGGATTTAACCTCGGTATGCGTGATGTGATGAGTCTTGCAGAAACCCTGACTCAGGC
GCAGGAACGCAGAGAAGACATGGGTGATTACGGCGTATTGTGCCGTTATCAGCAGCGTCGACAGCGCGATCGCGAAGCAA
CCATCGGCGTCACGGACAGCCTTGTACATCTTTTTGCCAACCGTTGGACGCCGCTGGTTGTCGGGCGCAACATCGGGCTG
ATGACGATGGAATTATTTACCCCGGCACGCGATGTGCTGGCGCAGCGCACTCTTGGTTGGGTGGCGCGTTGAAGGCGGTT
TTAAGGAATAAACAATGCAAAGTGTTGATGTAGCCATTGTTGGCGGCGGCATGGTCGGGCTGGCGGTTGCCTGCGGCTTA
CAGGGTATCGGCTTACGCGTTGCCGTACTGGAGCAGCGCGTACCGGAACCTCTGGCGGCGGATGCACCACCACAACTGCG
CGTTTCGGCTATCAATGCCGCCAGCGAAAAATTACTCACCCGTCTTGGCGTCTGGCAGGACATTCTCTCTCGTAGGGCCT
GTTGCTATCACGGCATGGAAGTGTGGGACAAAGACAGCTTTGGTCACATCTCGTTTGACGATCAAAGCATGGGCTATAGC
CATCTTGGGCATATCGTTGAAAACTCAGTGATTCACTACGCGCTGTGGAACAAAGCGCTGCAGTCGTCAGATATCACTCT
GTTGGCCCCCGCAGAATTACAGCAGGTCGCCTGGGGTGAAAATGAAACCTTCCTGACGTTGAAAGATGGCAGCATGTTAA
CGGCGCGTCTGGTGATTGGCGCGGACGGCGCTAATTCCTGGTTGCGCAACAAAGCCGATATTCCGCTGACTTTCTGGGAT
TATCAGCATCACGCGCTGGTGGCGACCATTCGCACGGAAGAACCGCATGATGCGGTGGCGCGACAGGTTTTTCATGGCGA
AGGCATTCTGGCCTTTTTGCCGCTTAGCGATCCGCATCTTTGCTCGATTGTCTGGTCACTGTCGCCAGAGGAAGCGCAGC
GGATGCAGCAGGCAGGCGAAGACGAATTTAATCGCGCGTTAAATATCGCTTTTGATAATCGCCTGGGCTTATGCAAGGTT
GAAAGTGAGCGCCTGGTGTTCCCGCTAACGGGGCGTTATGCGCGCCAGTTTGCCGCGCACCGTCTGGCGCTGGTGGGCGA
CGCCGCGCATACCATTCACCCGTTGGCGGGGCAGGGGGTAAATCTCGGCTTTATGGATGCTGCAGAGCTGATTGCTGAAC
TGAAACGGTTGCATCGTCAGGGTAAAGACATCGGGCAGTACATTTACCTGCGTCGCTATGAGCGTAGCCGCAAGCACAGC
GCGGCGCTGATGCTGGCTGGTATGCAGGGATTCCGCGATCTGTTTTCCGGGGCTAATCCGGCGAAAAAATTGCTGCGTGA
TATTGGTCTGAAACTGGCTGATACGCTTCCTGGCGTTAAGCCACAACTTATTCGCCAGGCAATGGGATTAAACGATTTGC
CTGAATGGCTGCGTTAAAAATTTCTCTTCTGCTGTTTATTTGATACCCATCACACTTTCATCTCCCGGTTTTTTCGCCGG
GAGATTTTCCTCATTTGAAATAAACTAATTTCACCTGCGATTTCGCATTATATTTTCTAATGCCACGAATTTTTGATTTA
GTGTTTTTTGACATTTTTTTAGTTCTTAATGTTGTCTTATTCAAATTAACTTTCTCATCTATTTATCTTTATATAGAGAT
TTGTTCATTTTTTGGTTTTTTATTCTGTTACGATTTTGGCGTTTTTTAACCATAAGCTAATGTGATGATCAATTTTACCT
TATGGTTAACAGTCTGTTTCGGTGGTAAGTTCAGGCAAAAGAGAACGATTGCGTTGGGGACCGGGAGTGGCTCCGATGCT
GGGTTTCGTGGTGATAATTTCGCCATAGAAAAGTTGTCAGCCCCGCTTATTCAATGAGGACAAGATGGCACAACAGACTC
CTTTGTACGAACAACACACGCTTTGCGGCGCTCGCATGGTGGATTTCCACGGCTGGATGATGCCGCTGCATTACGGTTCG
CAAATCGACGAACATCATGCGGTACGTACCGATGCCGGAATGTTTGATGTGTCACATATGACCATCGTCGATCTTCGCGG
CAGCCGCACCCGGGAGTTTCTACGTTATCTGCTGGCGAACGATGTGGCGAAGCTCACCAAAAGCGGCAAAGCCCTTTACT
CGGGGATGTTGAATGCCTCTGGCGGTGTGATAGATGATCTCATCGTCTACTACTTTACTGAAGATTTCTTCCGCCTCGTT
GTTAACTCCGCCACCCGCGAAAAAGACCTCTCCTGGATTACCCAACACGCTGAACCTTTCGGCATCGAAATTACTGTTCG
TGATGACCTTTCCATGATCGCCGTACAAGGGCCGAATGCGCAGGCAAAAGCTGCCACACTGTTTAATGACGCCCAGCGTC
AGGCGGTGGAAGGGATGAAACCGTTCTTTGGCGTGCAGGCGGGCGATCTGTTTATTGCCACCACCGGTTACACCGGTGAA
GCGGGCTACGAAATTGCGCTGCCCAATGAAAAAGCGGCCGATTTCTGGCGCGCGCTGGTGGAAGCTGGCGTTAAGCCATG
TGGCCTGGGCGCGCGTGACACGCTGCGTCTGGAAGCGGGCATGAATTTGTATAGCCAGGAGATGGACGAAACTATTTCTC
CTTTAGCCGCCAATATGGGCTGGACTATCGCCTGGGAACCGGCAGATCGTGACTTTATCGGTCGTGAAGCTCTGGAAGCG
CAGCGTGAACATGGCACAGAAAAACTGGTTGGTCTGGTGATGACCGAAAAAGGCGTGCTGCGTAATGAACTGCCGGTACG
TTTTACTGATGCGCAGGGCAACCAGCATGAAGGCATTATCACCAGCGGTACTTTCTCCCCAACGCTGGGTTATAGCATTG
CGCTGGCGCGCGTGCCGGAAGGTATTGGTGAAACGGCGATTGTGCAAATTCGCAACCGTGAAATGCCGGTTAAAGTGACG
AAACCTGTTTTTGTGCGTAACGGCAAAGCCGTCGCGTGATTTACTTTTTTGGAGATTGATTGATGAGCAACGTACCAGCA
GAACTGAAATACAGCAAAGAACACGAATGGTTGCGTAAAGAAGCCGACGGCACTTACACCGTTGGCATCACCGAACACGC
TCAGGAGCTGTTAGGCGATATGGTGTTTGTTGACCTGCCGGAAGTGGGCGCAACGGTTAGCGCGGGCGATGACTGCGCGG
TTGCCGAATCGGTAAAAGCGGCGTCAGATATTTATGCGCCAGTAAGCGGTGAAATCGTGGCGGTAAACGATGCACTGAGC
GATTCTCCGGAACTGGTCAACAGCGAACCGTATGCAGGCGGCTGGATTTTCAAAATCAAAGCCAGCGATGAAAGCGAACT
GGAATCACTGCTGGATGCAACCGCATACGAAGCATTGTTAGAAGACGAGTAACGGCTTTATTCCTCTTCTGCGGGAGAGG
ATCAGGGTGAGGAACATTTACGCCTCACCCTCACTCTCTTCGTAAGGAGAGAGGTTCACAATTCACTGCACGTTTCAGGA
ACCATCGCTCATGACACAGACGTTAAGCCAGCTTGAAAACAGCGGCGCTTTTATTGAACGCCATATCGGACCGGACGCCG
CGCAACAGCAAGAAATGCTGAATGCCGTTGGCGCACAATCGTTAAACGCGCTGACCGGCCAGATTGTGCCGAAAGATATT
CAGCTTGCGACTCCGCCGCAGGTTGGCGCACCGGCGACCGAATACGCCGCACTGGCAGAACTCAAGGCTATTGCCAGTCG
CAATAAACGCTTCACGTCTTACATCGGCATGGGTTACACCGCCGTGCAGCTACCGCCGGTTATCCTGCGTAACATGCTGG
AAAATCCGGGCTGGTATACCGCGTATACTCCGTATCAACCTGAAGTCTCCCAGGGCCGCCTTGAAGCACTGCTCAACTTC
CAGCAGGTAACGCTGGATTTAACCGGGCTGGATATGGCCTCTGCTTCTCTTCTTGACGAAGCCACCGCTGCCGCCGAAGC
AATGGCGATGGCGAAACGCGTCAGCAAACTGAAAAATGCCAACCGCTTCTTTGTTGCTTCTGACGTTCATCCGCAAACGC
TGGATGTGGTCCGTACTCGTGCCGAAACCTTTGGTTTTGAAGTGATTGTCGATGATGCGCAAAAAGTGCTCGACCATCAG
GACGTCTTCGGCGCGCTGTTACAGCAGGTCGGCACTACTGGTGAAATTCACGACTACACTGCGCTTATTAGCGAACTGAA
ATCACGCAAAATTGTGGTCAGCGTTGCCGCCGATATTATGGCGCTGGTGCTGTTAACTGCGCCAGGTAAACAGGGCGCGG
ATATTGTTTTTGGTTCGGCGCAACGCTTTGGCGTACCGATGGGCTACGGTGGCCCACACGCGGCATTCTTTGCGGCGAAA
GACGAATACAAACGCTCAATGCCGGGCCGTATTATCGGTGTATCGAAAGATGCAGCTGGCAACACCGCTCTGCGCATGGC
GATGCAGACTCGTGAGCAACATATTCGTCGTGAAAAAGCGAACTCCAACATTTGTACATCCCAGGTCTTGCTGGCAAACA
TTGCCAGTCTGTATGCCGTTTACCACGGTCCGGTTGGCCTGAAACGTATCGCTAACCGCATCCACCGTCTGACCGATATC
CTGGCGGCGGGCCTGCAACAAAAAGGTCTGAAGCTGCGCCATGCGCACTATTTCGATACTTTGTGTGTGGAAGTGGCCGA
CAAAGCGGGCGTGCTGGCGCGTGCCGAAGCGGCTGAAATCAACCTGCGTAGCGATATTCTGAACGCGGTTGGGATCACCC
TTGATGAAACCACTACGCGCGAAAACGTGATGCAGCTTTTCAGCGTGCTGTTGGGCGATAACCACGGGCTGGACATCGAC
ACACTGGACAAAGACGTGGCTCACGACAGTCGCTCTATTCAGGCTGCGATGCTGCGCGACGACGAAATCCTCACCCATCC
GGTGTTTAATCGCTACCACAGCGAAACCGAAATGATGCGCTATATGCACTCGCTGGAGCGTAAAGATCTGGCGCTGAATC
AGGCGATGATCCCGCTGGGTTCCTGCACCATGAAACTGAACGCCGCCGCCGAGATGATCCCGATCACCTGGCCGGAATTT
GCCGAACTGCACCCGTTCTGCCCGCCGGAACAGGCTGAAGGTTATCAGCAGATGATCGCGCAGCTGGCTGAGTGGCTGGT
GAAACTGACCGGTTACGACGCCGTTTGTATGCAGCCGAACTCTGGCGCACAGGGCGAATACGCGGGCCTGCTGGCGATTC
GTCATTATCATGAAAGCCGCAACGAAGGGCATCGCGATATCTGCCTGATCCCGGCTTCTGCGCACGGCACTAACCCGGCT
TCCGCGCATATGGCAGGAATGCAGGTGGTGGTTGTGGCGTGTGATAAAAACGGCAACATCGATCTGACTGATCTGCGCGC
GAAAGCCGAACAGGCGGGCGATAACCTCTCCTGTATCATGGTGACCTATCCTTCCACCCACGGCGTGTATGAAGAAACGA
TCCGTGAAGTGTGTGAAGTCGTGCATCAGTTCGGCGGTCAGGTTTACCTTGATGGCGCGAACATGAACGCTCAGGTTGGC
ATCACCTCGCCGGGCTTTATTGGTGCGGACGTTTCCCACCTTAACCTGCATAAAACTTTCTGCATTCCGCATGGCGGTGG
TGGTCCGGGTATGGGACCGATCGGTGTGAAAGCGCATCTGGCTCCGTTTGTACCGGGTCATAGCGTGGTGCAAATCGAAG
GCATGTTAATCCGTCAGGGCGCGGTTTCTGCGGCACCGTTCGGTAGTGCCTCTATCCTGCCAATCAGCTGGATGTACATC
CGCATGATGGGCGCAGAAGGGCTGAAAAAAGCAAGCCAGGTGGCAATTCTTAACGCCAACTATATTGCCAGCCGTCTGCA
GGATGCCTTCCCGGTGCTGTATACCGGTCGCGACGGTCGCGTGGCGCACGAATGTATTCTCGATATTCGCCCGCTGAAAG
AAGAAACCGGCATCAGCGAGCTGGATATTGCCAAGCGCCTGATCGACTACGGTTTCCACGCGCCGACCATGTCGTTCCCG
GTGGCGGGTACGCTGATGGTTGAACCGACTGAATCTGAAAGCAAAGTGGAACTGGATCGCTTTATCGATGCGATGCTGGC
TATCCGCGCAGAAATTGACCAGGTGAAAGCCGGTGTCTGGCCGCTGGAAGATAACCCGCTGGTGAACGCGCCGCACATTC
AGAGCGAACTGGTCGCCGAGTGGGCGCATCCGTACAGTCGTGAAGTTGCAGTATTCCCGGCAGGTGTGGCAGACAAATAC
TGGCCGACCGTGAAACGTCTGGATGATGTTTACGGCGACCGTAACCTGTTCTGCTCCTGCGTACCGATTAGCGAATACCA
GTAATTTACTGATTCGACTATCTTCTAAAGGCGCTTCGGCGCCTTTTTCGCTTGTTAATAAAGTGCGCTTTGTGTGTTTC
GGTTGAGGCGTAATATAAAATATTGCGAGCTCAATATATTAAAAGAGTGCCAGGCCTGATGAGCGGAGCACATCAGGCAC
ATCGGCTAATTACAAATTCTCGCCGTTGCTGGCAATCACCTCTTTGTACCAGTTAAAGCTCTTCTTACGTGAACGCGACA
TATCGCCAGTACCGTCGTCATGTTTATTCACATAGATAAAGCCGTAGCGTTTGCTGTACTGCCCGGTAGTGAACGACACG
CAGTCGATGCAGCCCCACGGTGTGTAGCCCATCAGATCCACGCCATCGTAAGTCACCGCTTTTTTCATCTCTTCAATATG
GGCGCGCAGGTAGTCAATGCGGTAATCGTCATTGATGCTGCCATCATCTTCCACTTTGTCGTAAGCGCCAAAACCGTTTT
CGACAATAAACAGCGGCTTCTGGTAACGCTCATACAGCTCGCAAAGCGCGTAACGCAGACCAACCGGATCAATCTGCCAG
CCCCAGTCAGACGCTTTAACATACGGGTTCGGTACGCTGCCTTCAAAACCAGAGATCGCATCGCCGGTGCCGCCTTCGGC
CTTCACCGCGTTGGTCATGTAATAGCTGAAGCCGAGATAATCGCAGGTGCCTTCGCGCAGTACATCCAGATCGCCGTCTT
CCATTTTGATGTTAAATCCGCGGCGTTCCCACTCGTTCAACACATAGGACGGGTAATAGCCACGCAACTGCACATCGGTA
AAGACGTAACGTTCGCGCATCGACTTCTGGGCAAACATCACATCGTCCGGGTTACAGGAGTAGGGATAGAGCGGCACCAT
CGCCAGCATACAACCGACTTTCATCTCCGGGTTGATGCGATGCGCGGCTTTCACCGCCAGGGCGCTGGCGACAAACTGGT
GATGCAGCACCTGATACATGGTCTCTTCCGGGTTTTCATGTTCGGTATACACCACGCCGGAGCAGCAGTAACCGAACAGC
GGTGCACGCCAGTTACGCTGGTTGTTAATTTCGTTGAAGGTCATCCAGTATTTGACTTTGTGCTTATAGCGTTCGAATAC
CACTTCCGCGAAACGGACAAAGAAATCAACCACTTTACGGTTGGTCCAGCTACCATATTGCTGCACCAGATGCAGCGGCA
TTTCAAAGTGGGAGAGGGTGATCACCGGTTCGATGTTGTATTTCAGCAGTTCATCGATCATATCATCGTAGAACTTCAGC
CCTTCTTCGTTTGGCTGAGCTTCATCGCCTTTTGGAAAAATGCGCGTCCAGGCGATGGAAGTACGAAAACATTTGAAGCC
CATTTCGGCAAATAGCTTGATGTCCTCCTTGTAGTGACCATAAAAATCAACGGCTTCATGGTTTGGATAGTATTTGCCAG
GCACAACTTCTTTGGTGATTTCGCGCGGCACGCCGTGTGCGCCACCGGTCAGAACGTCACAAATGCTCGGCCCTTTGCCG
CCTTTGTTCCAGCCGCCTTCGACCTGATGAGCGGCAACTGCGCCGCCCCATAAGAAATCTTTCGGTAAGGTGAGTTTTTT
CACTATCATAGGCTCCAGATGAGTCAATTCTTACAGGAAATATTACCATGCAGCCAAACGACATCACTTTTTTTCAACGT
TTCCAGGATGACATTCTGGCTGGGCGTAAAACCATCACCATCCGCGACGAGTCTGAATCGCACTTCAAAACGGGTGATGT
GCTTCGTGTCGGACGTTTTGAAGATGACGGTTATTTTTGCACGATTGAAGTCACCGCAACCTCAACCGTAACGCTGGATA
CGCTGACGGAAAAACATGCAGAGCAGGAAAATATGACCCTGACTGAACTGAAAAAGGTCATTGCCGACATCTATCCCGAC
CAGACACAGTTTTATGTGATTGAATTTAAATGTCTTTAAATTGAACTCACGCCTGTTAGTTGAAATTTCGCATTTAATTT
CATGATTTTTCGGAGATTAATCTCAAATCAGAATTTATTTTAGCTAACAGGTGTTCACTGGAACTATTCTCAGTTACGCT
GGAGAGGTATACATGTGCGTGTACGTTTTTCCGGAGTAAGTTATGGTTCAGAAGCCCCTCATTAAGCAGGGATATTCGCT
GGCAGAGGAAATTGCCAACAGCGTCAGTCACGGCATTGGGCTGGTGTTTGGTATCGTTGGGCTGGTGTTGCTACTGGTTC
AGGCGGTGGATCTCAATGCCAGCGCCACGGCGATAACCAGTTACAGCCTCTATGGCGGCAGTATGATCCTGCTGTTCCTC
GCTTCGACGCTCTATCACGCCATTCCTCATCAACGGGCAAAAATGTGGCTGAAGAAATTTGACCACTGCGCTATTTATCT
GTTGATTGCCGGAACCTACACGCCGTTTTTGCTGGTGGGGCTGGATTCTCCGTTAGCGCGCGGGTTGATGATTGTTATCT
GGAGCCTGGCATTGCTGGGTATTCTGTTTAAACTGACCATCGCGCACCGATTCAAAATTTTATCTCTGGTGACCTATCTG
GCGATGGGCTGGCTGTCGCTGGTGGTAATTTATGAAATGGCAGTTAAGCTCGCGGCGGGCAGCGTTACCTTACTGGCGGT
AGGCGGTGTGGTTTATTCGCTCGGGGTGATTTTCTACGTCTGCAAGCGCATTCCATACAATCATGCCATCTGGCACGGCT
TTGTGCTCGGCGGTAGTGTGTGCCACTTTCTGGCGATCTATTTGTATATTGGGCAGGTGTAATTGGCGTGCCTTTGTAGG
CCTGAAAAGACACACCAGTGTCGCATCAGGCGATAAATGCCTGATGCGATACAGAGATTTACTCTTCCAGCGAATATGGC
AGTGGCTCAATACGCAATGTATTCGCATCGTCACGCACGCGGAAGATGCTGTCCGGTTCCATATCGTTATTCATGACAAC
CTGCACCACAACCTGACCATCTTCCAGTTTGACCGCAGCCAGCACCGTACCGGTACGACGCCAGTTCTCGCCCATTTTCA
GCTCTAAGTCTTCACCAGCTTCCGGCAGTCGGCTGGCGCTACCCGTCAGCAACCAGAGCGCGCGTTTGTTGGCACCACGG
AATTTTGCTCGCGCCACCATCTCTTGTCCGGTATAGCAGCCTTTCTTAAAGCTGATGCCGCCCAGCGCCTGGAGGTTGGT
CGCCTGGGGGATAAACTGCCCGCTGTTGGCGGCATCAATCACCGGAAAACCCGCTTCAATGTTTAATGCCAGCCACTGTT
GGCTATTGTTCAGTTCCGCTTCACCGCGCAGTTTATCGGTCAGCATATTGGCAGTAGCTTCATCGGTTACGATCAGGAAA
CGTTCTGCCGGGTGTTCAAACCATAGCAACGTGGTCGCGCCTTCTTTGACTACCTGTTTTTCTCTCGAAGGTAGTTCACT
AAAGAGATTTGCCAACGCGGTGCGCGCCTGAAAACCGGCAACACCAAGCAGCACACGCTCGTCGTCTGGCGCGATGGTCA
CTTTAGAGAACACCGCATATTTTTTCAGTTCAGTCAGCTGCGGTTCACGCACGCTGCGCCGTTCAATCCATGCAAAGCCA
TCGCCGTCGCGGAACAGACGTAAATTGCTCCACATTTTACCTTTGGCGTCGCAATGGGCGGCGAGCAGGTGCTGATCTTC
AGTCATCTGGCTGACATCTGCTGTCACCTGGCCTTGCATATATTTTTCGCTGTCCGCGCCAGTAATAGTGGCAAGCGCCC
AGTCATCAAGCGTCATCAGCGTCAGTGGCAAACGGGCAGAAGCCGTAGGCTGACGGGGAGGAAAAGGTGTAAAAGCCATA
ATAGAGTCCTGAGTTGCTTAACGGCGTATTAATCACTAATGGTAAAAGAGCTATGAGGCAATGCAAGTGCTTTCACTGCG
CGATCTGTGCCTTCTGCGAGGCGACTTCCAAAAAAATGAAGCCCTTGAATTGTTGTGAATTAATTTCGCGATCGCGATTG
TGTTTACTGATATTCCCGTAAAAGAAGTCGAAAAACACGTTACAATAGCCGGGTACTGGATTTTCGTGAGACAGGAAGAA
GATGGACATTAACAACAAAGCCCGCATTCATTGGGCATGCCGCCGTGGTATGCGCGAACTCGATATTTCAATCATGCCGT
TTTTCGAACATGAGTACGACAGCTTAAGCGATGACGAAAAACGCACCTTTATTCGTCTGCTGGAATGTGACGATCCGGAC
CTGTTTAACTGGCTGATGAATCACGGTAAACCAGCCGATGCAGAACTGGAAATGATGGTCCGACTCATCCAGACACGGAA
CCGGGAACGTGGTCCTGTGGCAATCTGATTTGCGCGTCTCCTGGCGCGCACAGTGGCTTTCCTTGCTGATTCATGGGCTG
GTTGCCGCTGTTATTTTACTCATTCCCTGGCCGCTCAGTTACACCCCGTTATGGATGGTGTTACTTTCGCTGGTGGTGTT
TGATTGCGTTCGCAGCCAGCGGCGCATTAATGCTCGCCAGGGGGAAATTCGCTTGTTGATGGACGGGCGTTTGCGTTGGC
AAGGGCAGGAGTGGAGCATCGTCAAAGCGCCGTGGATGATTAAGAGCGGCATGATGCTGCGTTTACGTTCTGACAGCGGA
AAACGGCAACATTTATGGCTGGCAGCTGACAGCATGGACGAAGCCGAATGGCGGGATTTACGGCGGATATTGTTGCAACA
AGAGACGCAAAGATAAAGATGACGGCAAAGCATATGTGCTAAGCCGTCAGTGACATCAGGCGTAATGCTCTGCCATTTCG
TTGAGGATTTGCTCGCACCAGCTTTGAATACGCTCGTCGCTAAGGTCATACTGGTTAGTTTCATCCAGCGCCAGACCCAC
GAACAGTTGCCCGTCAGCAATCACCGGTTTCGGACTGGTAAATTCATATCCTTCCGTTGGCCAGTAGCCGACGAACTTCA
CGCCTTTGGTCGAGAGTTTGTCATGCAGCATACCGAGCGCATCGAGGAACCACTCGCCGTATCCCAGTTGATCGCCAAGC
CCATACAGCGCAACAATTTTACCTTCGAGGTTCAGGTCGTCGAGCTGATCCCAGACGGCTTCCCAGTCTTCCTGGATTTC
GCCAAAATCCCAGGTCGGGATACCCAGAATGAGCACATCGTACTGCTCCATTAATTTCGGGGAGTCGTCCTTGAGGTTAT
GTAAGGTCACCAGTTCTGGGCCGATAATATCGCGGATTTTTTCTGCCGCCATTTCGGTGTAACAGGTGCTGGAACCGTAA
AAAAGACCCATATTCATAACGTAAGCTTCTCGATTCTGCTGTGGCTTTTGCGGCTAGTGTATCAGAATCGCTTTAGTCAC
GGCACAATAAGGCATAATGGATCAAATGAGTGACCATAAGGGGCGCAAGTGAAACAGGATCTGGCACGCATCGAGCAGTT
TCTTGATGCTCTGTGGCTGGAAAAAAATCTGGCTGAAAATACGTTGAACGCTTACCGTCGCGATCTGTCAATGATGGTGG
AGTGGTTGCATCACCGCGGGTTGACGCTGGCGACGGCGCAAAGTGACGATTTGCAGGCATTACTGGCAGAACGGCTGGAG
GGCGGGTATAAAGCCACCAGCTCAGCGCGTTTGCTGAGTGCAGTGCGCCGATTGTTCCAGTATCTTTATCGCGAAAAGTT
TCGTGAAGATGATCCCAGTGCGCATCTCGCTTCACCGAAATTGCCCCAGCGTTTGCCAAAAGATTTAAGCGAAGCGCAGG
TCGAACGTTTATTACAGGCACCATTAATTGATCAGCCACTGGAGCTACGCGATAAAGCCATGCTTGAAGTGTTGTATGCT
ACCGGACTGCGTGTCTCTGAACTGGTCGGGCTGACAATGAGTGATATCAGCCTGCGTCAGGGCGTGGTGCGGGTCATTGG
TAAAGGCAACAAAGAGCGCCTGGTGCCGTTAGGTGAAGAGGCGGTTTACTGGCTGGAAACCTATCTGGAACATGGGCGTC
CGTGGCTGTTGAATGGTGTGTCAATTGACGTGTTGTTTCCCAGCCAGCGTGCGCAGCAGATGACGCGACAGACCTTCTGG
CACCGCATTAAACATTATGCCGTGCTGGCGGGTATCGACAGCGAAAAGCTGTCACCGCATGTGTTGCGTCACGCTTTTGC
CACTCACTTATTAAATCATGGTGCGGATTTACGCGTGGTGCAGATGCTACTGGGCCACAGCGATCTCTCCACCACGCAAA
TTTATACGCATGTCGCTACCGAGCGTCTGCGACAACTTCATCAACAGCATCACCCGCGGGCGTGATGTCTGAAAAGAACA
GGAAAATTTATGAAGAAAGGTTTTATGTTATTTACCTTGTTGGCAGCGTTTTCAGGCTTTGTTCAGGCTGATGACGCGGC
AATTCAACAAACGTTAGCCAAAATGGGCATCAAAAGCAGCGATATTCAGCCCGCGCCCGTAGCTGGCATGAAGACAGTTC
TGACTAACAGCGGTGTGTTGTACATCACCGATGATGGTAAACATATCATTCAGGGGCCAATGTATGACGTTAGTGGCACG
GCTCCGGTCAATGTCACCAATAAGATGCTGTTAAAGCAGTTGAATGCGCTTGAAAAAGAGATGATCGTTTATAAAGCGCC
GCAGGAAAAACACGTCATCACCGTGTTTACTGATATTACCTGTGGTTACTGCCACAAACTGCATGAGCAAATGGCAGACT
ATAACGCGCTGGGGATCACCGTGCGTTATCTTGCTTTCCCGCGCCAGGGGCTGGACAGCGATGCAGAGAAAGAAATGAAA
GCTATCTGGTGTGCGAAAGATAAAAACAAAGCGTTTGATGATGTGATGGCAGGTAAAAGCGTCGCACCAGCCAGCTGCGA
CGTAGATATTGCCGACCATTACGCACTTGGCGTCCAGCTTGGCGTTAGCGGTACTCCGGCAGTTGTGCTGAGCAATGGCA
CACTTGTTCCGGGTTACCAGCCGCCGAAAGACATGAAAGAATTCCTCGACGAACACCAAAAAATGACCAGCGGTAAATAA
TTCGCGTGAAACAACAGATACAACTTCGTCGCCGTGAAGTCGATGAAACGGCCGACTTGCCCGCTGAATTGCCTCCCTTG
CTGCGCCGTTTATATGCCAGCCGGGGTGTGCGTAGCGCGCAGGAACTGGAACGCAGTGTTAAAGGCATGCTGCCCTGGCA
GCAACTGAGCGGCGTCGAAAAGGCCGTTGAGATCCTTTACAACGCTTTTCGCGAAGGAACGCGGATTATTGTGGTCGGTG
ATTTCGACGCCGACGGTGCCACCAGCACGGCTCTAAGCGTGCTGGCGATGCGCTCGCTTGGTTGCAGCAATATCGACTAC
CTGGTTCCAAACCGTTTCGAAGACGGTTACGGCTTAAGCCCGGAAGTAGTCGATCAGGCTCATGCCCGTGGCGCGCAGTT
AATTGTCACGGTGGATAACGGTATTTCCTCCCATGCGGGGGTTGAACACGCTCGTTCGTTGGGCATTCCGGTTATTGTTA
CCGATCACCATTTGCCAGGCGACACATTACCCGCAGCGGAAGCGATCATTAACCCTAACTTGCGCGACTGTAATTTCCCG
TCGAAATCACTGGCGGGCGTTGGCGTGGCGTTTTATCTGATGCTGGCGCTGCGCACCTTTTTGCGCGATCAGGGCTGGTT
TGATGAGCGCGGCATCGCAATTCCTAATCTGGCAGAACTGCTGGATCTGGTAGCGTTGGGGACAGTGGCGGACGTCGTGC
CGCTGGACGCTAATAATCGCATTCTGACCTGGCAGGGGATGAGTCGCATCCGTGCCGGAAAGTGCCGTCCGGGGATTAAA
GCGTTGCTGGAAGTGGCCAATCGCGATCCACAAAAACTCGCCGCCAGCGATTTAGGTTTTGCGCTGGGGCCACGTCTCAA
TGCTGCCGGGCGACTGGACGATATGTCCGTTGGCGTGGCGCTGTTGCTGTGCGACAACATCGGCGAAGCGCGCGTGCTGG
CAAATGAACTCGATGCGCTAAACCAGACGCGAAAAGAGATCGAACAGGGAATGCAAGTTGAAGCCCTGACCTTGTGCGAG
AAACTGGAGCGCAGCCGCGACACGCTACCCGGCGGGCTGGCAATGTATCACCCCGAATGGCATCAGGGCGTTGTCGGTAT
TCTGGCTTCGCGCATCAAAGAGCGTTTTCATCGTCCGGTTATCGCCTTTGCGCCAGCTGGTGATGGTACGCTGAAAGGTT
CCGGTCGCTCCATTCAGGGGCTGCATATGCGTGATGCGCTGGAGCGGCTAGACACGCTTTACCCCGGCATGATGCTCAAG
TTTGGCGGTCATGCGATGGCGGCGGGTTTGTCGCTGGAAGAGGAGAAATTCGAACTCTTTCAACAACGGTTTGGCGAACT
GGTTACTGAGTGGCTGGACCCTTCGCTATTGCAAGGCGAAGTGGTGTCGGACGGTCCGTTAAGTCCGGCCGAAATGACCA
TGGAAGTGGCGCAGCTGTTGCGCGATGCTGGCCCGTGGGGGCAGATGTTCCCGGAGCCGCTGTTTGATGGTCATTTCCGT
CTGCTGCAACAGCGGCTGGTGGGCGAACGTCATTTGAAAGTCATGGTCGAACCGGTCGGCGGCGGTCCACTGCTGGACGG
GATTGCTTTTAATGTCGATACCGCCCTCTGGCCGGATAACGGCGTGCGCGAAGTGCAACTGGCTTACAAGCTCGATATCA
ACGAGTTTCGCGGCAACCGCAGCCTGCAAATTATCATCGACAATATCTGGCCAATTTAGCGTCATCTTCTCTATAAAAAA
GAGCGTGGATTGGGTACAATCCCGCTCTTATCACCGCATTTTGACTAGCTCAATAAAAGAAATCAGACCATGTTTGAAAT
TAATCCGGTAAATAATCGCATTCAGGACCTCACGGAACGCTCCGACGTTCTTAGGGGGTATCTTTGACTACGACGCCAAG
AAAGAGCGTCTGGAAGAAGTAAACGCCGAGCTGGAACAGCCGGATGTCTGGAACGAACCCGAACGCGCACAGGCGCTGGG
TAAAGAGCGTTCCTCCCTCGAAGCCGTTGTCGACACCCTCGACCAAATGAAACAGGGGCTGGAAGATGTTTCTGGTCTGC
TGGAACTGGCTGTAGAAGCTGACGACGAAGAAACCTTTAACGAAGCCGTTGCTGAACTCGGCGCCCTGGAAGAAAAACTG
GCGCAGCTTGAGTTCCGCCGTATGTTCTCTGGCGAATATGACAGCGCCGACTGCTACCTCGATATTCAGGCGGGGTCTGG
CGGTACGGAAGCACAGGACTGGGCGAGCATGCTTGAGCGTATGTATCTGCGCTGGGCTGAATCGCGTGGTTTCAAAACTG
AAATCATCGAAGAGTCGGAAGGTGAAGTGGCGGGTATTAAATCCGTGACGATCAAAATCTCCGGCGATTACGCTTATGGC
TGGCTGCGTACAGAAACCGGCGTTCACCGCCTGGTGCGTAAGAGCCCGTTTGACTCCGGCGGTCGTCGCCACACGTCGTT
CAGCTCCGCGTTTGTTTACCCGGAAGTTGATGATGATATCGATATCGAAATCAATCCAGCGGATCTGCGCATCGACGTTT
ATCGCGCATCCGGCGCGGGCGGTCAGCACGTTAACCGTACCGAATCTGCGGTGCGTATTACTCACATCCCAACCGGGATC
GTGACCCAATGCCAGAACGACCGTTCCCAGCACAAGAACAAAGACCAGGCCATGAAGCAGATGAAAGCGAAGCTTTATGA
ACTGGAGATGCAGAAGAAAAATGCCGAGAAACAGGCGATGGAAGATAACAAATCCGACATCGGCTGGGGCAGCCAGATTC
GTTCTTATGTCCTTGATGACTCCCGCATTAAAGATCTGCGTACCGGGGTAGAAACTCGCAACACGCAGGCCGTGCTGGAC
GGCAGCCTGGATCAATTTATCGAAGCAAGTTTGAAAGCAGGGTTATGAGGAACCAACATGTCTGAACAACACGCACAGGG
CGCTGACGCGGTAGTCGATCTTAACAATGAACTGAAAACGCGTCGTGAGAAGCTGGCGAACCTGCGTGAGCAGGGGATTG
CCTTCCCGAACGATTTCCGTCGCGATCATACCTCTGACCAATTGCACGCAGAATTCGACGGTAAAGAGAACGAAGAACTG
GAAGCGCTGAACATCGAAGTCGCCGTTGCTGGCCGCATGATGACCCGTCGTATTATGGGTAAAGCGTCTTTCGTTACCCT
GCAGGACGTTGGCGGTCGCATTCAGTTGTACGTTGCCCGTGACGATCTGCCGGAAGGCGTTTACAACGAGCAGTTCAAAA
AATGGGACCTCGGCGATATCCTCGGCGCGAAAGGTAAACTGTTCAAAACCAAAACCGGCGAACTGTCTATCCACTGTACC
GAGCTGCGTCTGCTGACCAAAGCACTGCGTCCGCTGCCGGATAAATTCCACGGCTTGCAGGATCAGGAAGCGCGCTATCG
TCAGCGTTATTTGGATCTCATCTCTAACGATGAATCCCGCAACACCTTTAAAGTGCGCTCGCAGATCCTCTCTGGTATTC
GCCAGTTCATGGTGAACCGCGGCTTTATGGAAGTTGAAACGCCGATGATGCAGGTGATCCCTGGCGGTGCCGCTGCGCGT
CCGTTTATCACTCACCATAACGCGCTGGATCTCGACATGTACCTGCGTATCGCGCCGGAACTGTACCTCAAGCGTCTGGT
GGTCGGTGGCTTCGAGCGTGTATTCGAAATCAACCGTAACTTCCGTAACGAAGGTATTTCCGTACGTCATAACCCAGAGT
TCACCATGATGGAACTCTATATGGCTTACGCAGATTACAAAGATCTGATCGAGCTGACCGAATCGCTGTTCCGTACTCTG
GCACAGGATATTCTCGGTAAGACGGAAGTGACCTACGGCGACGTAACGCTGGACTTCGGTAAACCGTTCGAAAAACTGAC
CATGCGTGAAGCGATCAAGAAATATCGCCCGGAAACCGACATGGCGGATCTGGACAACTTCGACTCTGCGAAAGCGATTG
CTGAATCTATCGGCATCCACGTTGAAAAGAGCTGGGGTCTGGGCCGTATCGTTACCGAGATCTTCGAAGAAGTGGCAGAA
GCTCATCTGATCCAGCCGACCTTCATTACTGAATATCCGGCAGAAGTTTCTCCTCTGGCGCGTCGTAACGACGTTAACCC
GGAAATCACAGACCGCTTTGAGTTCTTCATTGGTGGGCGTGAAATCGGTAACGGCTTTAGCGAACTGAATGACGCGGAAG
ATCAGGCGCAGCGCTTCCTGGATCAGGTTGCCGCGAAAGATGCAGGTGACGACGAAGCGATGTTCTACGACGAAGATTAT
GTCACCGCACTGGAACATGGCTTACCGCCGACAGCCGGTCTGGGAATTGGTATCGACCGTATGGTGATGCTGTTCACCAA
CAGCCATACCATCCGCGACGTTATTCTGTTCCCGGCGATGCGTCCGGTAAAATAAGCATTACGTTATGCTCACAACCCCG
GCAACCGTCGGGGTTTTTTATTTAAGTTGGGTAAATGCAGATAATCGTTTTCTGGCTTCGCGATTTGTCGCCTGCATCAC
CATCCACGGACTGAACGCCCACGGCGTAGCATCAATACCGCGTAAAACCGCTGCTAAATCACACCATTGATAATCCATCA
CTTCATCATCGTTGATCTGTAACGCACTGGTCGTGCGTGCGGCAAATACCGGACACACTTCATTTTCCACAATGCCATTC
GGATCGGTGGCGCGGTAGCGAAAGTCAGGATAGATAGATTCAGGAGGCGTAATTTCTACGCCAAGCTCATAACGGCAACG
GCGGATCACCGCCTCTTCGTTGCTTTCTCCCAGTTGTGGGTGCCCACAAACCGAGTTAGTCCACACGCCAGGCCATGCTT
TTTTGCTAAGGGCGCGGCGGGTAACTAATAATTGCCCTTTGGCATTAAACAGCCAACTGGAAAACGCGAGATGTAAGAGG
GTGTCTGCCGTGTGTGCGGCATACTTTTCCAGCGTACCCGTGGGAACTCCCTGTGCATTCAATAAAATGACGTGTTCCGT
TTGCATAATTTCTCACATGTAATTCTGATCACTCATCATTATAGATAATAGAAGAGTGAAATGATTAACCAAGTGAGCGT
TTATCGACAACCGCCCGTTTTGAGCGGATGTCGACAGGTAAAAACCATTTAAAAAAGCAGCATCATATATTTGAAGCGAC
TTTCAATGGCCATTGCAACACAATCAGAAATGACAGGAATAGAGAGAGTAAAAAGCAACAGCAGACTGAATATAGCGCGC
ATTAAAAGATTCATATTATTCTCCATGCTCATTTTTCTTCAGCTTGCGCATCAGAAGCCACATACGTACTGTCCTGACTT
TTAAATCTTTATCAGAGACGGATTCCTTCACCAGGTCAGCATGATGCTGGTAGCCATTAAAGAAGACGTTCAGCACAACG
GCGCTAAGGGTTGCGAGCATAATGCCGCTATGCAGCAACGGTTGCAGTACGGCCGGTAACTTAGAAAAGAAATCGTGAGA
GAGCGTTGGCGTCATGCCAACACCGAGACTGATCGCCACAATATAGAGGTTGTAACGGTTAGTGGTGTAGTTACAGCGCG
ACAGAATTCGAATCCCTGTCGCCAGTACCATGCCGAACATCACCAGCCCCGCGCCGCCCAGCACAAATTGCGGAATGGAG
GCGACCAGCACCGCCATTTTGGGCACCATGCCAAACAGGATTAATATAATTCCCGAAGAAATACACACCCAGCGGCTGTG
GACGCGCGTCACGCTGACCAGCCCGACGTTCTGCGAAAATGACGTATGTGGGAAGCTGTTAAACGTGCCTCCAATCATTG
TCCCGACCCCATCTACGCGTAACCCACGAATAATGTCCTGGGAAGAGAGTTTGCGACCGACTATTTCACCCAGTGCCAGG
AACATCCCCATTGACTCAATAAATACGATGATGAGTACTGCGGTCATGGTCAAAATGGAAACGGGATCGAAAATCGGCAT
ACCAAATGACATCGGCGTGACAATCGCAAACCATGAAGCATCATGTAGCCCGGATAAATTGACTTCATTCATCATCCACG
AAAGTAAAAAGCCAAATACAATCCCCAGTAATACGGCGACGTTGGACATAAATCCTTTCGCATAGCGAGTAATGAGCAAG
ATAAAAATTAAGACGGCAAAGGAGATACCTAAATAAACGGGATTACCATATTGCGGATTCCCTTTACCTCCGGCGGCCCA
GTCAATACCCACCTGAATGATGCTAAGCCCGATAGAAGTAATCACCACACCGGTAACCAGTGGCGGGAATAAAGGCATCA
AGCGACCGATAAGTGGCGCTAATAATGTGGTGATAAAACCCGCGGCGATAGTGGCACCGAATATCCCCAGCAGGCCGATA
TCCGGGTTCATACCAATGGCTATCATTGGTGTTACAGCGGCGAAGGTCACCGACATAATCACCGGCAGGCGGATCCCCAT
AAAGCGGCCGATACCGATACATTGCAATAATGTGACGATCCCGCAGCAAAAGAGATCCGAGCTAATGAGCATCGCAATAG
CTTCTTTTGATAGGCCGAGTCGGTCACCAATCATAAGAGGAACAGCGACTGCACCTGCGTACATGACAAGGACGTGTTGC
AGACCGAGTATGATCAGCTTTCCTGGTGATAATATGCGGTCAACCTCATCAGTTGGGCGGTCTTGCCCAGAAGATGAGGG
AAGTTGGGAATCTATGGCGCTCATCAGTGTTTCTCCTTTCGCCCGCCAGAGTAAAAAGCAACCGTTTATGTTCATGAAAC
TGTCTAAACACATGCTCGTGGAGTGCCAGTTTTTGCGAGGAAGGGGAGTTAGAGACAGGAATTGCGGAGGCAATCACATA
ATCGTGGTTAAACCACGAAAATGAGAAGAGAACCTGACAATGGAATTATCTGTAATTTTCTCATATTGATATTTCATTAA
TCATTCTGGCATGTCGCACTCTCGCATTTAATCGTTTTTATCTGGATAGCATTCTTTTGATCGGCAATGTTGAAATAATG
AAAGCGGCATAGATTGAGGGGCAATAATTTGAACTCAGTTGCAAAATTATAATTAAAACGGTCATGCTACCTAATATATG
CCCGTTTATTGCATCGCGAAATTTGAGAAGACATAACTCATTAAATGAAAGGGATGCAAATGAATAAGTTTATCGCTGCT
GAAGCTGCGGAATGTATAGGCTGCCATGCTTGTGAAATTGCCTGTGCGGTGGCACATAATCAAGAAAACTGGCCGCTGAG
TCACAGTGACTTTCGACCGCGTATCCACGTTGTAGGGAAAGGCCAGGCTGCGAATCCGGTGGCCTGCCATCACTGCAACA
ATGCCCCTTGCGTTACGGCTTGTCCGGTTAATGCTCTGACTTTCCAGTCCGATAGCGTACAACTGGACGAGCAAAAATGT
ATTGGTTGTAAAAGATGCGCAATCGCTTGCCCCTTTGGCGTCGTTGAGATGGTCGATACGATTGCACAGAAATGCGACCT
TTGTAACCAGCGCAGTTCCGGCACGCAAGCCTGTATTGACGTCTGCCCAACACAGGCGTTACGGCTGATGGACGATAAAG
GGTTGCAGCAGATAAAGGTGGCCCGCCAGCGCAAAACGGCAGCAGGAAAAGCGTCATCAGACGCTCAGCCATCTCGCAGT
GCAGCGTTGCTCCCCGTTAACTCGCGTAAAGGCGCAGATAAAATTTCAGCGAGTGAACGGAAAACCCACTTTGGCGAAAT
CTATTGCGGGCTGGATCCACAACAAGCGACTTATGAGAGTGACCGCTGTGTTTATTGTGCCGAAAAAGCTAACTGCAACT
GGCATTGTCCGCTGCATAACGCTATTCCGGATTACATCCGTCTGGTACAGGAAGGAAAGATTATTGAAGCGGCAGAACTT
TGCCACCAGACCAGTTCCTTACCCGAAATCTGCGGCAGGGTATGTCCACAGGACCGTCTTTGTGAAGGTGCATGTACTTT
GAAAGATCACTCTGGCGCAGTCTCTATCGGTAATCTGGAACGCTACATCACCGATACTGCGCTGGCGATGGGCTGGCGTC
CCGATGTCAGCAAAGTTGTTCCCCGTAGCGAAAAAGTGGCGGTGATTGGCGCTGGACCTGCAGGATTAGGGTGTGCTGAT
ATTCTGGCGCGCGCGGGAGTTCAGGTTGATGTCTTTGATCGCCATCCAGAAATTGGCGGTATGCTGACTTTTGGCATTCC
TCCTTTCAAACTCGATAAAACGGTATTAAGCCAGCGGCGAGAGATATTCACCGCAATGGGAATCGATTTCCATCTCAACT
GTGAAATTGGCCGCGATATCTCTTTCAACGAATTAACGGCGGAATATGATGCTGTTTTCCTCGGCGTGGGGACTTACGGG
ATGATGCGAGCAGATCTGCCGCATGAAGATGCGCCTGGTGTCATTCAGGCGTTACCGTTCCTGACCGCCCATACCCGCCA
GCTCATGGGATTGCCGGAGTCTGCAGAGTATCCGCTGACGGATGTGGAAGGTAAGCGAGTTGTGGTATTGGGCGGTGGCG
ATACGACAATGGATTGTTTGCGGACTTCCATCCGCCTTAATGCTGCCAGCGTGACCTGTGCGTATCGTCGTGATGAAGTC
AGTATGCCGGGTTCGCGCAAAGAGGTGGTCAATGCCCGCGAGGAAGGTGTTGAGTTTCAGTTCAATGTTCAGCCGCAATA
TATCGCTTGTGATGAAGATGGACGCTTAACGGCGGTGGGCCTGATTCGTACCGCTATGGGTGAGCCGGGGCCGGATGGCC
GCCGTCGTCCTCGTCCGGTTGCGGGTTCAGAGTTTGAATTGCCCGCCGATGTTCTCATTATGGCCTTTGGTTTCCAGGCA
CATACCATGCCGTGGTTGCAGGGCAGCGGAATTAAACTCGATAAATGGGGCCTGATTCAAACCGGCGACGTCGGGTATTT
ACCCACCCAGACGCATCTGAAAAAAGTCTTTGCTGGTGGTGATGCAGTTCATGGCGCAGATCTGGTTGTCACTGCAATGG
CCGCAGGAAGGCAGGCGGCGCGCGATATGTTAACTCTGTTTGATACGAAGGCATCGTGATGAAATCGTTAATTATCGTTA
ATCCGGCTGACTGTATTGGCTGCCGTACTTGTGAAGTGGCCTGTGTGGTCGCTCACCCTTCAGAACAGGAGTTGAATGCC
GATATCTTTTTACCCCGGCTGAAGGTACAACGGCTGGATAGCATCAGTGCGCCGGTGATGTGCCATCAGTGTGAAAACGC
CCCTTGTGTTGGCGCTTGTCCCGTGGGGGCGCTGACGATGGGCGAGCAGGTGGTGCAGGCAAATTCTGCCCGTTGTATTG
GCTGTCAGAGTTGCGTCAGTGCGTGCCCGTTTGGAATGATCACCATTCAGTCATTGCCGGGGGATACCCGGCAACAAATC
GTGAAATGCGATCTCTGTGAACAGCGGGAAGAGGGGCCAGCCTGCGTTGAATCTTGCCCGACACAGGCGCTGCAGTTGCT
GACTGAAAGAGAACTCAGGCGAGTCCGCCAGCAGCGTATTGTTGCCAGCAGTGAGAATCCTCTGTGAAAGAAATCTCCGC
GCTGAAAGGCGCGGAGAATCTATTAGATTGCCCAACCACCCGCGTAAAACGCGACCAGTGCGGCAGTAATGATCACCGTA
CCAATATTCAGCTTTTGCCATTCGCGCGCAAAGACGCGACCCACCACCAGTGTTACAAAGCCCAGCATAATACCGGTAAC
GATATTACAAGTCAGAACGATGAACACGGCACACACCAGGCCAGCCATTGCGTCAATAAAATCGTTGAAATCCAGCTTCG
AGACGTTGCTTAACATCAGCAAACCCACGTACATCAGTGCGGGAGCTGTGGCATAACCGGGGATCAGAAACGATAACGGT
GATAAAAACAGAATCATCAGGAACAACACACCAACCACGGTTGCGGTTAAACCGGTTTTCCCCCCGGCGGCGGTTCCTGC
CGCTGATTCGATATAAACCGCCGCGGGCGCTGCGCCCACCAGGCCGGAGAATATTGAACTTACTGAGTCACTGGTCAGGG
CTTTGCCGCCGTTGATGATCTGGTTGTCTTTATCCAACAAATTCGCCTGACCGGCGACGGCACGGATGGTGCCAGTGGCG
TCGAACACTGCGGTCATCACCAATGCCAGTACACTCGGAAGTACAGTTGGCTGGAGTGCGCCCATAATATCGAGGCTGAA
AATCAGAGACTTACCATCTTCGCCAGTCAGGCTTGGCATCGCCACCAGACCGTGGTACTTCACCGCTGGGTCAAAGATTA
AGCCGATGATCGAAATTGCAATAATCACCAACAAGATCCCGCCGGGTACGCGGCACTTTTCCAGACCGAAGATGACCGCC
AGCCCCAGTAAGCTCATCATCACCGGGAAGGAGGTAAAGGCACCGAGCGCCACTGGCAAGCCTTCAATCGGGTTTTTTAT
AACCATTCCCACACCGTTAGCAGCAATCAGCAGCAGAAACAGGCCGATACCGATACCTGTACCGTGAGCGATCCCCATCG
GCAAATTACGTAAGATCCAGGTACGCACACCGGTTACGGAAATAGCGGTGAAGATGACGCCCATCAGAAAGACTGCGCCC
AGTGCGACAGGAACGCTAATTTGTTGCCCGAGTACCAGACTGAATGCGGTAAACGCCGTCAAGGAAATAGCGCAACCAAT
CGCCATTGGCAAATTGGCCCATAACCCCATCAGCAACGAGCCGAAGCCCGCGACCAGACAGGTGGCAACAAACACAGCTG
CGGGAGGAAAACCTGCTTTGCCCAGCATTCCCGGAACGACGATAACGGAATAAACCATGGCCAGAAAGGTCGTTAAGCCA
GCCAGTACTTCCTGACGAACGGTACTGCCACGAGCGGTAATTTTAAAATAATTATCCAGCGCGCCCTGTGGCTTTGGTGC
GTCCGGTGTTTGTAGGATGTCTCCAGACATAATGATGTCCTCACGAGGATGTTAAAGTTTTATTATTAGTTGCGTTCGTA
CACCAGACGACCATCAACGTAGGTGCGGTAGATCGAACGGTCATCGCCCAACGTCATCATCACGAACAATTTGTCGACTA
AAGAAACAGAGTTGTCATAGCGCAGCTGCTGTAGCGGAGTGGCAGTGGGTTCCATCACCACGAAATCAGCCTCTTTGCCA
GGTAAAAAGTTGCCAATCAAATCGTCAAGGCCCAGAGATTTCGCTCCGCCGAGCGTGGCCAGGTAAAACGCTTCATATGC
CGAGAGGCGATAGCCTTGTAATTGCAATACCTTGTAGGCTTCGTTCAGCGTTTGCAGCATGTTAAAAGTTGTTCCGGCAC
CGATATCCGTTCCCATGCCCACTTTGACTTTCTTCTGCCATGCTTTTTTCAAGTTGAATAAGCCGCTGCCGAGGTAAAGG
TTGGAGGTCGGACAGAAAGCAATGCTGGATTTGGTTTCGCTGAGACGATCCCACTCTTTTTCTTCGAGATGGACGCAGTG
AGCAAAGACGCAGTTTTTACCGGTCAGGCCGTACTGATGGTAAACATCAAGATAACCATCATGGTCAGGATAAAGCGATT
TCACCCAGGCAATTTCATCTTTGTTTTCACAGAGATGGGTATGTACCCATGTATCCGGATATTCTTCTTTCAGGCGTTGC
GCCATCGCCATCTGTTCAGGAGATGAGGTAGGGGCGAAGCGTGGCGTAATCGCATACAACAGACGACCATTTTTGTGCCA
GCGTTCAATCAGTTCTTTGCTTTGGTGATAGCTGCTTTCGGCAGTGTCGAGCAGATAATCCGGTGCGTTTCGGTCCATCA
TCACTTTACCGGCAATCATACGCATATTGATATGACTGGCGGCTTCAAACAGCGCATCAACGGATTGTGGATGAACAGTG
CCAAACACCAGCGCCGTGGTGGTTCCGTTACGTAAAAGCTGCTTGATGAAGAACGCCGACATCTCGCGGGCGTACTCTAA
ATCCTCATAACGACGTTCAGTAGGGAAGGTGTGTTTATTCAACCACTCCAGCAATTGTTCACCATAGGCCCCCACCATTT
CACTTTGCGGATAATGGATATGTGTATCGATAAAGCCCGGTACTATCAGTTTGCCGCGATAGTCGCGCACGCGAATGGTG
TCAGGAATTTGATGCTTTCCGTCTTCCCATTCGCCAAACCATTCCACTTTTCCCTGTTTAATGAGTAATAAACCATCCTC
AATAAACCGCAGCGCAGAGGCAATTTCTTCCGGGTTATCGACCGTACGGGTGACATCAATAAAACTGCCTCGTACCGCTT
TTAACGTGTGTTCTCCTGACATCATTGACTCCTTTACTGTTAATCCATCTCTTCCGCTGAGGTAATACCAGGCAGAACGT
TTTCCTGTCGGTAGCCACCAGGGAGGATAATATTTAATAAAATCGCAGTTAACCCGCCAGCACAAATAGGGTTTTCAACT
AATACATAAATAGAGGCTGGCAATATTTTAAAAATTTCGGGATCGTAGGAGATACCAAGCCCTAAACCTAAAGAAGTGGC
AACAATAAGCGTTTCACGGCGCTTTAAACCGTTGGTGATGATGATGCGAATCCCTGCGATGGCAATCATGGAAAACATCA
ACGTCATTGCGCCTCCCAGAACTGCTGAGGGAATGGTCGTGAAGAAGCCGCCAATCATCGGAAATAAGCCGAGGATAACC
AGCATTACCGCGATGGTTCGCCCGACATAACGTGAAGCGACGCCAGTCATCTGAATAACCCCATTATTTTGCGCAAACGT
GGTTAATGGTAATGAACCGACAGCGGAGGCGATAACAGAAACCAGACCATCTGCCAGCACGCCGCCTTTCAGTCGGGACT
GATACTCTTCCCCCTGAATGGGACGGCGGGAAACCATTGCCGTGGCGGTGATATCGCCGACAGCTTCCAGCACGCTAAGC
AGATAAATCGTGCCAACCACCAGGAACTGATGGAAGCTAAAACTAAAGCCGTATTTGAACGGATGCGGGATGGTGATTAA
CGGCAAATTGCGCATACTGCTGAAATCCACCATGCCCAGGCATAACGATGCGATATAGCCGACACATAGCCCAATGGCGA
TCCCTCCCATGCGTAGCAACGGACTGCGACAGCAGTTAAAGCCGATCACCACAATCAAAACCAATAAACCAACGCCGAGA
TGTTCGTAATTGCCGAACGTACCGCTGCTTTTGGCTGCAAATCCTCCACCAAAATCAATAATGCCGACTTTAATCAGGCT
TAAGCCGATCATCAGCACCACAATGCCGCTGACGGTAGGCGTAATAACCCGACGTAAATAGGGCAGGATAAAAGAAGAGC
CGACAACCAGAAATGCGCCAACGAAGGAGACGCCGAGGAGCGACGACATGATTAACTCTTCGTGAAAACCGTCGCTTTTC
ATGCTGCTGCCCAGCGCAATCATGACCGTAACAAATGAAAAATTGACTGACTGAATTGAAAGTAAACCAGAACCGACGAT
GCCGTAGCGGTTTACTTGTAACCAGGTACCAATACCAGAGGCGATCATCGCCATAGAAACAAGATAGGCAGTTGTTTCAG
CGGAAAGCTGTAAGGCCGCACCCACGATTAACGCGGGGGTTACCATCGGAACGAAAATTGCCAACAGATGGGTAATGGCA
CCTACGAGAGCCTGATGAAAGGGAGGGCGATCCTCCAGTTCAAATATAAGGTCAGAACCTGCATGGTTTATATCAGACAT
CCCTTCACTCCTTTTAAAGTAAATTTGATCATCTGAATTAGTAAAATAAATTCCCACGAATTTGGGGCGCAGGACGCCTT
GAGAACGGCTTATCTCATTTTCGCAGTCACTATTTAGTCATCGTTCAAACAGAGAAACAGGCCGCCGAAGCGGCCATTTA
TTACTTATATTTTTTCCAGCGCGGTGAGTATTTTCTCCGGTGTGAAATGCCATTCGCGTAACCAGATGCCGCAGGCATCG
TGAATTGCGGTAGCAATCGCCGGAGCTGCGCCATTTACACCGATTTCCGAGATCGATTTCGCCCCGAATGGGCCGACTTT
ATCGTCGCTCGGCACCAGCACAGCGCGGAAATCACGCGGAATGTCACCAATTTTCGGTGCGCCGTAACTGCGTAAATCAC
GCGTTAACGGGTGACCTTCGGCGTCATAAATGATCTCTTCGCTCATACTGTGGCCGATAGCACGCAGGGTGGCACCGTAG
ATTTGTCCCAACGCTAACTCTGGATTGACCGGTGTACCGCAGTCCAGCAAGGCGTAGAATTTATCCAGGCGGATTTCACC
CGTACGCGTGTTGACGGCAACTTCAGCGAAGTTTGCGCCATACGGGAAGGCGAAATCAGGTGTGATATAACTGCCAGTTC
CCACCAGTGAACCAAAGCCGGTGCCGGTTTCGCCTTTATGGGCTATCTCTCCGAAACTAACTTCGCCTTTCTTGCCGCGA
ACGACGCCCGGCGTTGCTAGTTGAACATCTGCCACTGGCTCACCCAATATTTGCGCGCCGTGGAACAGGATTTTCTCCCG
CAGATTTTCCGCTGCCAAACGCGCAGCGTTACCCGAGAAGCAAGTACCGGACGAGGCATATGCGCCTTTATCAAACAGTG
CATGATCGGTATCACCAGAGATAACATGCACGTCCTGCGGTGGGCAGTGCAGCACTTCTGCTGCCAGTTTGGTCACCACA
GTATCCAGACCAGTACCAATATCCGCACCACCGGAATGAACGATAAAGGTGCCATCCGATTCCAGTTTGATCATGCAGTT
AGCCTGATCGATATCCGGGATACCCGATTTCTGCATGATAATGGCGACGCCGCGACCGATGTGCCAGTCACCATTTTGCG
GTTTTGGTGAAGACCATTGGATCATCTCGCGACCCTGACGCAGGATCTCTTCCAGTGCGCAGCTGGCGGCGGAAGGAACG
GAGGTCGGCGCTTTACCTTCACCGATTGCACCGAGAATTTTCAGCTCTTGCCCTTCGTGTACCCGGTTACGTTCGATAAT
TTCCAGTTGGTCGATCTGTAACTGTTCAGCCAGTTCCGCTAATGCCATGGTGATAGCGAAGTTACCTTTCGGTGCGCCAT
AACCCTGATAAGCACCATTTGGGCAAATGTTGCTGTAGTAGGTGGTGACCTGAAAATCGACGTTATCGCATGGATATAAC
GGCAGCGACAGCGCCGGTCCGTTACACGGTACGGTGAGTGAGTGGTTACCGTAAGGACCCGTGTTGGCGCGGAAATCCAT
CTTCACTGCCGTCAGGCGACCATCTTTTTTCGCGCCCAGTTTGACGGTGACTTTCGCGACGTGACGAGAGGTGTTAGCAA
TAAACTCTTCTTCACGGGTGTAGCGGAAAAGTACCGGACGCCCGGTCACGCAGGTTGCCCAGGCGCACACTTCTTCCAGC
AGGATGTCCTGTTTGGAACCAAAACCGCCGCCAACTCGCTCTTTAATGACATGAACTTTATGCTGTTTCATGCCCACGAG
GCGCGCGACCTGGCGGCGTAAGTGCCATGGTACCTGGGTGGAGGCGTGGATCACCAGACGATCGCCGTCCATACGGGTAA
AGCAGATATGTGTTTCAGTCGGGCACTGCTGTGCCTGCGTTGAATTATAGGTTCGCTCAATGATCACATCGGCATCGGCA
AAGCCTTTGTCCATATCGCCAATATGACCATGAATACTGGCGGCGATATTTTTGCGTGGGCGAGAACCGATCGGGAAGTT
GATGATCATATGCTCGCCGCGCTGGGCTGCATGGCTGTTATCATCTTCCAGAGTATCTGGCGCACCAGCAACATACACCA
CCGGTTCATCGTGCACGACAGGCGCATCTTCCGCCATTGCCTCGTCAATCGACATTACCGGCTTAAGCACTTCATATTCA
ACGTCGATGAGCTTCAGTGCTTCGAGCGCAATGTCTTCACTTTCGGCTACTACCGCAGCAACGCGATCGCCGACGTGACG
CATTTTCTTGCCGAACATTCGGCGGTCAAGCGGTGACGGTTCCGGTGCGCTCTGACCACCCGGGGTATAGTAAATATCCG
GGCAATTCAGGTGAGTAATAACGTGAACGACGCCCGGTAAGGCTTCAGCTTTGCTGACATCCAGATGAGTAATCAGTGCG
TGAGCGTGTGGGCTACGTAACATTTTAATGACGCAGGCGTCAGCCGTTACGCGATCTTCAACATAGCAGGGTTTCGCCTG
CACCATTTTCGCGGCATCAGTTTTAGGATAATGCTTGCCAATGACTTCAAGGTCGTCACGGAAAGTCGGAGCGATATCAA
TGGTGGCCTGCGGATTATTTTTACGTGCAACCGCCAGTTCAATGACCTGATAGTATTGCTGCCAGCCAGCATCGCGGCTA
AACAGACCTGAGAGTGCGTCGTCGATCTCTTCGCGGGTAGGTGCGTCGATGCGATCGAGAAGATCGGTGATAATCAGAGC
CGCAGCTGGATCGTTATAACCAGACTGCACCACGCCAACATCAACCATGGCCTGTTGAACCAGACTTAACTCATTCCATT
TGCCCAGAGATTCTGCGGTACGAATATCTGCCTTCTCTAACTGTGCGGCGATAAGCAAGGACGCGTTAACGATATTACCG
TTAAAGATAATTGCGTCAGAACCGGCAAACCCAAAGCCATCATCACTGTTGCGTACAGAGTGCATTCCCATGTTAAACAA
CAGCTTTTGCACGTTTTCGCCTGGATTAACGGTTAGCTCCTGAGGCGCGCCATTTAAAGTAAAGTGGATGATCATACGGC
TTCCTCCCCAGCCTGTTGGCAGTCGGCATACAGGTCGGCTACCAGAACTCCCGTGATATAGCGTTTATAGGCCACGCTGC
CCCGCAAATCTTCCTGCGGGAAAATGGCGTTGGCGACAGCCTGTTCCAGTGCATTGCCTTCCAGATTTTGAGTTTCAACA
TCATGCAGACGCAGTGCTTTACTGGCGACGCCATCCAGCGCAATTCGCATACCGTCGTGGTCTGTTATTGCAACGGCTGC
CGTCACGACGGTTAAACCTGCCTGAGAACGGCTAATTTTGCGAGTCGCACAGGTGCGATACGGATCTTTAATGATAATTT
CGGTTAACAGGCGATCGCATGGGCAGGCCAGGTAGTCCTCGATTGACAGCGTTTCGCCGTTGCCAAAAACCAGTTCAGCA
TCCAGTGCCAGCAGGACGGGAAGCAGCACTGACTCTTCTTGCCGGGCGGCAATTTCACCACCAATGGTCGACTGATTACG
AACATGGCGAGAGTAGACAAAACCGAGAGCTTCCCGCAGTGCTGCAGGAATAAATCGCGCATCACGCAGTGGCTGCAAGC
GAGACATTGCGCCAATTCGTAGTGCACCGTTATCCCAGTCAATCCAGTCCAGCTCCAGATCCTGCAAGGAAATGGCAATC
TTTTTATCGGTACGGGTTGGTGTAGCGTTGAGTTTGCTGCCCCCGGCGAACCAGACGGCTTCATCCTGGTAGCGGCGCTT
CAGTTCCAGCGCCTGTTCGACAGAGTCGGGTCTGAAAAATTGTTCAATCATCGTCTTTCCTTAATTTCCCCTCTTCTCTG
AAAGAAGAGGGGAGCTGTTATTTATGCCAGCGCATCCATCCGACGCCACATACTGGCAGCGGCTTTTCTGGCTTGCGCAT
AAATGGAATCGCAATCGAAGTTAAACTGACGGTCTTCATAGACCATCACACCATTGACCATCACGCTGTGAACGCTACCT
GAGCCCATACCGAAAGCGATATGCCCGGCGATATTGTCTGCCAGCAGCGGCGTCGGCGAGTTGTAATCGCAAATGGTTAA
ATCGGCTTTGTAACCGGCTTCCAGAAGCCCAAATTTCGCGCCAAAGTTGCGGCTCATCAGTTCGTTGCCGTTAGCCAGTG
CTTTGGCAAAACTGTCAGGCCACAGCGGGCCACCCGCATCGCGATGTTTAAAGAAGGCAAATTTCATCTCTTCAAACATG
TCCGAACCAATGCCGTCCGTTCCCAACGCCAGATTGCGGATGTCGCTAAGGTGATGGTTGTAGCCGACATGGTTGTTCAT
GTTTGAACGGGCGTTATGCACCAGGAACGCATCGCGCTGATTGAGTAGGACGATGTCATCTTTCGACAGGTACAGCCCAT
GAGCGACCAGCGTTTTGCTGTCGATGAGATCGAATTGCGCAAGTCGTGCCAGCAGGTCTTTGCCGTACCAATGGTGACTG
TAGGAAACGTCGTAAAGGTCTTCCGCAACGTGAATATGCAAACCACGACCTGTGCTTTTCACGGCTTCACGCAGCATCTC
CAGACCGGCATCCGGCACGGTAAACGGCGCGTGAGCGCCGATATGTGCTTCCACCAGATACGGCTCGGTTGCTGCTTTCT
TCGCCTCATCAATCTGACGGGTGAAGCGGATGTTTTCTTCTACACCTTCCTGCAACTCTTTGATGCCGTTGTTACGGTCA
GTAGTTTCAAAACAGGTCATCGCGCGCAGGCCAACTTTTAAAAATGCGTTGCGCAATGTGGAGAGCGACCCGTCGATATA
CGCCGGAGAGGCATGGTGATCGATAACCGATGTACATCCGCTCTTAATCGCTTCCAGGGAACAAATCAGTCCGCTGTAAT
AGAGCGACTCTTCATCAAGAGCGCGATCGAGCCGCCACCAGAGATTTTTCAGCGTTGAGATGAAATCCGGGCAGGGGGCG
ATGTTTGCCATAATTCCGCGGGAAAGCCCCGAGTAAAAATGGTTGTGCGAGCAGACAATTCCCGGCATCACAATCCGACC
ATGCATCTCTTTGTAGCTGGCATCGGGGTAGCGTTGCGTCAGGGCATCGCCGATAGCGACAATCACATCATTTTCGATGG
CGATATCAACGCCTTCCTGCACTTTCGCCGGGTGTAACTGCACTGCGGTGACATTCTTCAGAATCAACATGATTACACCT
CCACGCGGCCCAGCAGATAATGATGATGCTGGTGGACATGGCTAATGATGCGGCACATATCGTTCAGCTCCGGTGGTACG
TTGTTGAACTGACCTTCGCTGTCGATGTTTAACACCCAGCTTTGGTTATTCAGACGTACGCGTACCCGGCAATCTTCCAC
AAGGAAGCCTGGGTTACTGCTGTTATCAAAGTCTTGCGACAGGCTGAAGACGGTGATTTTGTCTTTGTACGGTTTACCGT
TCCACGGGCAGAATTGGGCGCAGTTGCCGCATTCGTTGCAGTAGGCATCGAGATGCAGCGTCTGGAAACGGTTCTGGAAG
CCAGGAACCGCAATGGATACGTTGGCGCGGTTCGGGCAGACATCCACACACTTGCTGCAAACGTAGTTACATTCAAGGCA
GCGTGCGGCTTCCTGTGCGACAAACGCGTCACGATCGTCACTGTTCACCAGAGTGACAGAGATATCGCCTTTACGTTGAT
AGATTTCCGCCGGATTTACGTTGTTCCAGTATTTATCGTTCTGGTGGGAACGGATATTTTCCCGACTAAGGATGGTATCG
GTCGCCCGACGCGCGGTTCCGACAGCAGCGACAATGGAGGATGGTCCGCGCTGTACGTCGCCGATCATAAAGACGTCAGT
CAGACGCGTTTCGCCATTATGGTCGACGTCTGGCCAGCCGTTTTTGTCCAGCGGCACGCCCATCGCATTCAGGGCTTCAG
TATCCTGCTGTTCACCAATGGCGGTGATCAGACTGTCCACATGCAGTGTTACTGTTTCGTTGGTTTCAACCGGACGGCGA
CGACCTTTCTCATCAGGTTCGCCAAGCGACATAACGCGCAAGGTTAAGGTGCCATCAGCATCGAAACGTTCCGGATTATT
CAGAAAACGGAACTCCACGCCGTCGTGCAACGCTTCTTCATACTCTTCGCGCCATGCGGGCATTTCTTGCAGTGAACGAC
GGTAAACGACCGTTGCTTTTTCTACGCCTGGAACGCGTAACGCCGCACGAGCGCAGTCCATTGCGGTGTTACCCGCCCCG
ACAACGACCACATGTTTGCCCAGCTTGAGCGCGGTGCCCTTGTTGTATTCACGCAGGAAAGGGAGTGATTTCCAGACATT
TTGGTTGTCGCCCGCCAGTTTCACACCGCTATTTTTATCAGTGCCGGTGGCAATCAGAACATAGTGGAAGCCCTGATTTT
TTAACTGTTCAACGGTCAAATCGGGTGAGCAACCGTACTCAAATTTCACGCCGTGAGCGGCAACAAAATCGATATCGTGC
TGAATTAACTCTGCAGGAATACGGAACTGAGGAATGATATTTTTCACCACGCCGCCCGCATTGGCTTCGCGTTCAAACAG
CGTGACCGGATGGCCCGCTCTGGCAAGGAAGTAACCTGCGGCCAGACCCGCCGGACCTGCACCAATCACGGCTACCGGAT
GGCGTGAACCGGAACCGGCTGGTTTGTGCCAGCGTTGCTTATATTCATCCCAACCTTTTTCCAGGGCGACTTTTTTCAGT
TCGCGGATATTCAGCGCACTGTCGTAATCCAGGCGGGTACAGTTGTATTGGCACTGGTGATCGCAAATATGACCGGTAAT
GGCGGGCAGGGCGTTGCGTTGATAGATGAGTTCCAGCGCGTCGGCATAGCGGTGTTCGCCAAGCAGACGGATGTATTCCG
GAATATCTTGCTTGATAGCGCAGGCAGTAACACAGGGGGCAACGTAGCAATCGGTCAGCGGCAGGTCTTCAGCCACTTCA
ATACGCTCTTCTGGCTTCCAGTGTTTCTGGGTGTATTCCATGGTTAACGCGTCTGCTGCCAGTCTGTTCAGTCGTTCGAC
GTCAACGTGGTTAAGCTCCCAGGCGTCGGAGCCTTCCAGCTCGCGCATGCAGGCACTTAAGCGCAGATAGCCGCCAGGTT
TCAGCAGGTCGGTTGCCATAGTAATAGGGCGAATACCAGTATCAAAAATATCGCGGATAGTCAGCTGACTGGCACCACCG
GAATAAGAAATGGGCAGTTTGCCGTCAAAGGCGCGAGAGAGAACTGCTGCAACGTTGATGGAGAGCGGGAACAGCGCACG
GCCTGACATATACATCTCTTCACCGGGCAGTGCGCCTTTATTGTTGATGGTGCCGAGAGTGTTAGTCAGTTTTACGCCAA
AGCCGAGTGATTTTTCTTTTGCCAGTGCCATCAGGCGTTCCAGCATTTCCAGTGCTTGCGTCAGCTTGAGGTCGTGATCA
AATGACTCTTCTTTTAAGCCGATGTAACCGAAACCGCAGACATCGAGGATCTCACGAACACGCGCGTACCCCAGTAAGGT
CGGGTTGAGTTTCACAAAGGTGTTGAGTCCTTTTTCTTCCAGCATGTAGCGGCAAATGGCTTCGATTTCATGCGGAGGAC
AGCCGTGCATGGTGGAGAGGGTAACACCTTGTACCATGCTGGTGGGGATGCGAGCGGGTAAGGCTTGCAAGCTTTCGCGT
TTTTCCTGCAATCCGTGGCGGGCTAAAAATGCCTCATCCTGGAGTAGCTTATTAAGTGCATCGCGGTATTGAGCGAATTT
CGGATGGTCAGATGCGTCCATCATATTGTCGATGAACTGCTGCATCGGCGGTTGCTTAATACCTTCGAGGTTGTAACCGA
CGCTCATATTAAAGATGAACGATTTACCGGAATCAGAAGGCTGGAACATCGCTTCGAGAAGGTGCAGGGCAAACCAGGCT
TTGAGGTATTCATCCCAGGCTTTAAGCAGGGTAAATTCGGTAGACCATTCGGTGTTAAAGCACTCGTCTTCGGCATCGAT
ACAGGGCTTTTCCAGCTCCAGACGGTCAAGAATTTGGACGGTTTTTAGTTCGATGAAGCGTCCGCCAGTCAGCCAGGAAG
TGACAATATTTTGCGCGAGTTGCGTGTGCGGGCCAGCGGCAGGGCCGACGGGAGTGGCACAGGTTTCACCGAAGACGCTA
ACAGTTTTACTTTTTACGGGTGAGTAAAACTGTTGCTCGGGAATACCAAAGATTGAGCGTTGTTGTTGGTATTCATCAAA
TATGCGCGTCAAAAGTTCCTCAAACGGAATGGGACGCATAATATCCCCCATAACCCTCTCCTTAGCTTATACAGATATCA
TTGAGTGACCGGTGTTGAGAAATCCGGTGGTTTAGGGGGATAGAGCAACAATCGCACCACTCTTGCCAGGTTTGACGGGA
AATATAAAAAAATGTGAGGCGGCTCGAAACTTAATGGCTTTTTGTGAATGAACTCACAGGTGCCAAATGAGAATTAAAAT
CACTCCTGAAAATTATTATTGCCAGCCCATTTATCACTTTTTCTCTTTTCTCAAAATCAGTGATTCCTTATCATTATGAT
AAAGAGTGCTGGAGGGATTAAATATTTGAACGCAATCGTTTAACTACGTTTTCTAAATTTCAGTATACCTTTTCTTCGCT
GTAATAAAGTCGTCCGGAGTATCAATATCTAAAATTATTTCTGCATTTTCTATTTCGACGGAATAATGTTCTCCCATAAG
GAGTGCCTGACGCATATTGGTGACATTGGGGCGCTGGATTGCCTGCATCAGGCATGGTTTTGACACTAAAATCGGATGGC
CGGGGATGCCATTATGGAGTGGCAGTATTGCGCCATCATTTCGTAACGACCAGATTTTTCTAAAAATATCGATGGTGAGG
GTTGGCATATCTCCGTGGGTGAGAAAACAATGTTCTGTTTGCACCGCGGGTACTGCGGCCTTTACTGATGTCAGTAAACC
CTGCGCATAATCTGGGTTGTGGATAATAGTGATATTGCTCTGGTTCGCATAACGTTCGTGCAGTTCATTACCACGATAGC
CGGTGACTAAAATAATTCGGCTACAAAACTGCAACGCATTTTTGATACTTGTATCAAGAATTGTTCCCTGTTGCCAGGGT
AACATCATTTTCCATTGCCCCATTCTTGATGATAATCCTGCGGCGGTAATTATACAGTCGATGGCTGACATAGTGATTCC
ATTATTTACAGGAGCTAATAACGCCTGATAATTGCGTTACTTCCTGATGGATTACGTTGAGGGTAATTTATCCCAGAGAG
GTCCATAAAGACGCGTGAAAAGTATAATTGACCCATCGGCATTATTCATTGATTTAGGCGCGCAGAAACGTCCCACTGTG
ATTTCTATTGTTGGTGCTGGGGGGAAAACCAGCTTGCTTTTTTGGCTGGCAGAACTGTTCCAGGCGAGTGGCAGGCGTGT
ATTAATCACTACGACGACACATATGTTTATGCCAACATCTCACTGGCCCGTGGTTTTCTGTCGTGATCCCGCCATGCTTC
CTCATGCGTCTTTTATATCCCCCATTTCATTTTGTTTTCACTGCTGGAAAGCGAACCAGGGAAAAGTGCAGGGATTTACG
CCAGAAGCGATTGATGCACTGGTACAACGACCAGAGTGTGACGTAATTCTCATTGAGGCAGATGGCTCGCGTGGAATGCC
GTTAAAAGCGCCTGATGAGCACGAACCTTGCATACCTAAAAGCAGTTGCTGCGTGATTGCTGTGATGGGAGGACATATTT
TGGGTGCGAAAGTGAGCACAGAAAATGTCCATCGCTGGTCGCAGTTTGCTGATATTACTGGGTTAACACCTGATGCACCC
TTGCAACTGAGCGATCTCGTTGCGCTGGTTCGCCACCCTCAGGGCGCGTTTAAAAACGTACCGCAAGGTTGTCGGCGAGT
CTGGTTCATTAACCGTTTTTCTCAATGTGAGAATGCGATTGCGCAAAGCGAGCTCCTTCAACCGCTGCAACAACACAACG
TAGAGGCAATCTGGCTGGGCGATATACAAGAACATCCTGCAATCGCGCGCAGATTTGTGAATTAGCGGCCCGGGTATTCC
GGGTTACTGAAAGGATATCCATTGAGGTTGGTATGAATATTTTCACAGAGGCTGCAAAACTCGAAGAGCAAAATTGTCCG
TTTGCGATGGCGCAAATTGTTGATAGCCGAGGCTCAACCCCCCGCCATTCTGCACAAATGTTAGTGCGCGCCGATGGTTC
TATCGTCGGTACAATTGGTGGCGGAATGGTTGAGCGGAAGGTGATTGAAGAGTCGCTTCAGGCATTGCAGGAACGTAAGC
CGCGATTATTCCATGGACGTATGGCTCGTAACGGTGCGGATGCTGTCGGGTCAGATTGTGGAGGTGCAATGTCAGTATTT
ATCAGCGTCCATGGTATGCGTCCACGTCTGGTGTTGATTGGTGCGGGGCATGTCAACCGGGCGATAGCCCAGAGTGCGGC
GCTATTAGGATTTGATATCGCCGTTGCCGATATTTATCGCGAAAGCCTCAATCCTGAACTATTCCCACCATCAACCACGC
TTCTCCATGCTGAGTCGTTTGGTGCGGCAGTGGAAGCACTGGATATTCGCCCTGATAATTTTGTCCTGATTGCCACGAAT
AATCAGGATCGTGAAGCCCTCGACAAACTCATTGAACAACCCATTGCATGGCTGGGGTTGCTGGCAAGTCGCCGCAAGGT
TCAGCTTTTCCTACACCAATTGCGTGAGAAAGGCGTGGCTGAAGAACATATTGCCCGTTTACATGCGCCCGTTGGTTACA
ACATAGGTGCGGAAACGCCGCAGGAGATCGCCATCAGCGTGCTGGCAGAAATATTACAGGTGAAAAATAACGCGCCGGGT
GGGCTGATGATGAAGCCTTCTCATCCTTCCGGACACCAGCTGGTGGTGATTCGCGGTGCGGGGGATATCGCCAGTGGTGT
AGCGCTACGTCTGTATCATGCGGGTTTTAAAGTGATCATGTTGGAAGTGGAAAAACCGACAGTGATTCGTTGTACCGTGG
CGTTTGCCCAGGCCGTGTTCGATGGCGAAATGACGGTCGAAGGCGTCACCGCCCGCCTGGCAACCAGCTCTGCGGAAGCG
ATGAAACTTACCGAACGCGGATTTATCCCTGTGATGGTAGATCCCACCTGTTCATTGCTTGATGAACTGAAACCGCTTTG
CGTGGTGGACGCTATTCTGGCGAAACAGAATTTGGGAACGCGGGCAGATATGGCACCAGTAACAATCGCGCTTGGGCCGG
GCTTTACTGCAGGGAAGGATTGTCATGCGGTAATTGAAACAAATCGCGGGCACTGGCTCGGTCAGGTGATTTACTCAGGT
TGTGCGCAGGAGAATACCGGTGTTCCCGGCAATATTATGGGGCATACCACCCGACGAGTGATCCGCGCTCCTGCTGCAGG
CATTATGCGATCCAACGTGAAATTAGGCGATCTGGTGAAAGAGGGCGATGTCATTGCCTGGATTGGTGAGCATGAAATTA
AAGCACCGTTGACGGGGATGGTGCGTGGCTTGTTGAACGACGGACTGGCCGTGGTCGGTGGTTTTAAAATTGGTGATATC
GATCCTCGTGGTGAAACGGCTGATTTCACCAGCGTTTCTGATAAAGCCCGGGCGATTGGCGGCGGCGTACTTGAGGCGTT
AATGATGTTGATGCATCAGGGCGTTAAAGCGACAAAAGAAGTGCTGGAAGTGGCTTAAATGAAAATGGCCGGATGGTATT
ACCCATCCGGCCTTTAAATTACTGACAAATCACCGTTCCGGTTTTGCCTTCAATCCCTTCTTTCGCTTTGCTCAATACGG
TAATCAGTGCTTCACGACCTGCGCGAGAGCGAGCAAACGAGGCGGCAGCTTCCACTTTAGGCAGCATAGAACCTTTCGCA
AAATGACCTTCTTCGATAAAGCGTTCAGCATCACTTAATGACAGGCGATCGAGCCACTGTTCATTCTCTTTTCCGAAGTT
AATGGCCACTTTTTCTACCGCAGTCAGAATGATCAGCATATCGGCATCGATCATTTCTGCTAAACGGGCACTGGCCCAGT
CTTTATCGATAACCGCGCTGGCACCACGCAGATGGTTACCTTCACGAATAACAGGGATACCACCACCGCCAACGGTGATC
ACCACCTGTCCGGCATCTACCAGAGCTTTAACCGTTTCTTTTTCAATGATATCAACCGGTTTTGGCGAAGCAACGACACG
ACGATAGCCGCGACCCGCATCTTCTTTCAGAGTGTAACCCTGTTTTGTCAGTAGCTCTGCTTCTTGCTCGGTAAAGAACG
AACCAATCGGCTTGGTCGGGTTGAGGAATGCCGGATCGTTAGCATCGACTTCGACCTGGGTAACCAGCGTTGCTACAGGT
TTATTAATGCCACGAGAAAGCAGTTCTTCTCTTAAGGCGTTTTGTAGATCGTAACCAATATAACCCTGGCTTAAGGCAAC
ACAGACAGACATCGGCAGCATTGGCGAGTGCGCTTCAGTTTTTGCGGCAGCTTCAAAGGCCTGGTTAATCATGCCCACCT
GTGGCCCGTTGCCATGAGTGACGATGACCTCATGTCCCTGGGCAATTAAATCAACAATTGCCTGAGAAGTAATTTTTACC
GCTTTCATTTGTCCGGCCAGGTCATCGCCCAGCGCATTCCCGCCCAGGGCGAGAACAATTTTCTTACTCATTTTTCCTCA
CTCATCATTCTTGATTGTGTATAGATCCCTGGCAGTGGTTAGAGCACGGGAGGGACAAACGGTTTGCGTCGCAGGAAACG
ACCTCGCCCGGCTTTGCCTGTAAAGGTGCCGTCGCAGAAAATCGTTTCACCACGGGATAAGGTTCTGACAATCGCGCCCT
GACAGGTAAAACCCTCCCATGGCGAGTAGTCAGCGTTGTCGTGGAGATGGCGATGCTGAATTTGTTGGCTCTGACGTGGG
TCTATAATCACCACGTCGCCATCGGAACCGGGCGCTAATAATCCTTTTTGTGGCCACAGGCCAAACAGCCTGGCGGGCAT
TGCACTGGTTAACTCAACAAAACGCTCCGGTGAGATACGCCCCGTCATCACGCCACTGGAGAACAGCAGTTGCATGCGGT
TCTCCACACCGGGTAAGCCATTTGGGCAGCGGCTGAAATCGCCTTTAGAAATTTGCAGGCGTTGAGCCATCGAGAAGGTG
CAGTGATCGGTTGCCACCACGTCAATCGCACCATCGCTGATGCCACACCACAGTTTGTCCTGCTCGCGTACGTTACGCAG
CGGTGGGCTAAGAATGAACTTCATGCCATCTTCTGTATCGTAACTGCGTTCGTCCAACAGGAGATATTGTGGGCAGGTTT
CAACCCAGACTGGCTGGTGATTCGCACGGGCAAGACGCAGATAATCCAGACCTAAGCCGTTAGACAGGTGCACGATATAG
AGCGGGGCGTTACCGGCAATTTGTGCCAGGTTAATCATGCGGGCGATGGCTTCCGCTTCGCATTCCAGAGGTCGACTCAA
GGCATGATAACGCGGCGCGGTTAACCCTGCGGCGATAAACTCCGCCCGCTTGCTGGCGATAGCTGCGTCATTTTCCGGGT
GCACGGTGGTCAGCGCGCCGGACTCATGCAAGCGGCGTAATGCCTGCAACACTTCATCATCGTTGAGTTTATATTGATAG
GTTAAATAGAGTTTAAAACTGCTCAGTCCTTCCTCAACCATCATCGGAATTTCGTCGAGGATAGCGTGATTAATATGTTG
AATGACACCGTGAAAGCTGTAGTCGATGACTGCTTTGTGGGCGGCATAACCGCGATAAACTTCCAGTTGATGGCGTAACC
GGCAGCCATTTGGGCCAAATCCCATATGGTCAATAATGGTTGTTGTACCGCCACACGCAGCTGCGCGGGTACCGGTAAAA
AAATCATCACAACTGCGCGCGATGCCGACATCAATATTGAAATGCGTATGGACATCCACGCCGCCAGGGAAAACGTAACA
GCCAGAGGCATCAATTTCTTCGCAAGGGAGTTGCGGCGAAATATCGGTACCCAACTGGCGAACAATCCCGCTTTCAATCA
GCAAATCCTGCTTCGCCTGTCCATCTGCATTAACAACAATGCCGTTTTTTATCAATACGCGCATAGCAAACTCCAAAAAC
CCTCCGGTGAACCGGAGGGGAATAAGTGAAGAGTAATTATTCGGTTGCCAGCCAGCTTAATGGGATTGCAGCGTACATAG
CGGCACAGGTTACCAGGTGAGATTTCCAGGTTTTTTCGTTTGGCGCGTGCGCTTCCGGTTCTTTACCGGGGCCAAAACCG
ATGACCGGAATGCCGTGGCGACCCATGATGGATACGCCATTAGTCGAGAAGGTCCACTTATCAACGACAGGCGCTTTACC
AAACAGCCCTTCATAAGCATTCACCAGTGCTTTAACGGTGAAGTGATCTTCTTCCACTTTCCAGGTCGGGAAGTAGCATT
CGGTTGGGTAAACCAGGCCAGTCCAGGACGGGCGGTCGTAGTTGTACATAGAAACGACAGCATTCGCTTTTTGTACTGCA
GGCAGGGCACGGATCTCGTCCAGCGCGCCTTCCCAGGTTTCGCCCCAGGTCAGACGACGGTCGATTGAAACTGCGCAGCT
GTCTGCGACAGCGCAACGGCTTGGGGAGGTGAAGAAAATTTCAGAAACGGTGAGGGTGCCTTTGCCGAGGAATTCGTCAT
AACCCAGACGTTGGGAGAGTTCTTGTAATTCGCCAAGAATCGGACCCATTTTGAAAATGGCGTTATCACCGCGTTCTGGT
GCCGAACCGTGGCAGCTAACACCCTGAACATCAATACGAATTTCCATACGACCGCGTTGACCACGGTATACCTGGCAGTC
GGTTGGTTCGGTACTGACCACAAATTCCGGGCGAATGCCGGATTGTTCAATAATGTACTGCCAGCACAGGCCGTCGCAGT
CTTCTTCCTGCACAGTACCGGTAACCAGCAGGGTATATTCATCTTCCAGACCGAGATCTTTAATGATTTTACCGGCATAT
ACCATAGACGCCATGCCGCCTTCCTGGTCGGAAGTACCACGACCACCGATCAGCTCGTCGGTTTCCATGCCTTCATACGG
ATCGAAGTCCCAGTTTTTGATGTTGCCAATGCCGACTGTATCGATATGAGCGTCCATTGCCACCAGACGCGGGCCGTGGC
CGATATAACCGAGAACGTTGCCCATTGGGTCGATTTCAACTTTATCGAAGCCGACTTTTTCCATCTCTTCTTTAATACGA
TGTACTACGCGTTTCTCGTCGCAGCTTTCACTGGGAATAGCAACCATATCGCGCAGGAAGCGAGTCATGTCTGCCTGGTA
ATCTTTTGCTTTTTCAAGAATCAGTTTGAATGGAATATTCTTAGCCATTATTTTTCTCCAGATTTTTTACTCCCCGTTTT
GCAGGGAGCAGTTCCAATAGGGTGATTAAGGTGCTACAGCGTGTTTGCCTTCCCAGACAACTTCGCGGTAGTGCTTCACG
TCGGTGTCGCCTTCAGTGCTGATAACCAGCACCACGGCATCTTTGTTCAGCGCCAGTTTTTCCATCAGGCTTTGACGTTG
CGGGTGATAATGAACCGCTGCGAGAACGCCCAAACCGACAGCGCCGGATTCACCGGAGATGATGCGCGGGTCGTTGCCGT
ACGGATTACCCAGCACGCGCATACCTAATGCGGCAACGCTGTCCTGGCAGGAGATGAATTGGGTGGCGCAGTTACGTAGG
ATTTCCCAGCCCAGCGGGTTAGGTTCGCCGCAGGCCAGGCCCGCCATGATGGTGGCCATATCACCGCCAACGTTGACGAT
GTCGCCTTTGACGCCGGAGCGATAAATACAGTCAGCTTTGTCAGGTTCAACAATAATGCTGTGCAGATTTTGCGGGCTAT
AGACGTCGACCAGATAACCCAGCACACCACCGGCCATTGCACCGACACCTGCTTGCAGCAGAACGTGTGTCGGGGTTACG
CCCATTTCACGCATTTGCTCGACGGCTTCATCCGCCAGTGTTGCGTAGCCTTGCATGATCCAGGTTGGGATTTTGGTGTA
ACCTTCCCATGCCGTGTCCTGTACCACTTCCCAGCCGTGCTGCTGCGCGTGTTGCATGGTCAGGCGAACGGTATCGTCAT
AGTTCATATCCGTGACGATGCACTCGGCACCGAGGTTTAGAATGGCGTCAACGCGTTCCTGAGCAGAACCTTTCGGCATG
TAAATCACCGCATTCTGTCCGAGTTGCTGAGCGGCCCATGCCACACCGCGCCCGTGGTTGCCGTCGGTGGTGGTCGCGAA
AGTCATTTTTTCGCCAATGGCATTTTTCAGGTGCTCAAATGATAGCGTTTCGATATCAAGATGATATTTTTCACACAATA
ATTGAGCGATGGCGTATGCGCCGCCGAGCATTTTGAAGGCGTTCAGACCGAAGCGTTTTGATTCGTCCTTAACGAGAATT
TTCTTTACACCAAACAGGTTTGCGAGATCGTCCAGCGCACAAAGCGGTGTTGGGCGATAACCAGCAATTTTCTGGTGGAA
CTGGCGTGCCAGTTTTGCCTGGCTTTGCGAAAAAAGCGGTGATGTTTCGCCGTTGAAAAATTTGTTATCGGCGATATCAA
TCTTTAATGAGAAAACGGACATATCCTATCCTTTTGGCCTCTGGAAATAGAGGGCCGACCAGCTGATCGGCCCGAGGGGT
TATTTCACGCGTTCTTGCGCTTCTTTCAGCAGTTGCTCGAGCAGTGCACCTGGTTTGGCGTATTTACGGGACAGGATCAT
CGCGGCGATGATATAAGGCTTCCAGCTGGCTTCTTTGTAGGTAGCGATACGGTATTTTTCGAATACGCCTTCAGTCACTT
CACCTTCTTTGCAGGATACGCCGCTGATATCAGCTGGCAGGCAGTGCATGTACAGGGCTTCGCCATCACGGGTCAGCTCC
ATCATCTCTTCGGTACAATGCCAGTCTTTGTGCTGTGCGTTCTGTGCCAGACACTGTTTTTCCAGCGCTTTCAGTCCTTC
GTGATCGTTCGCACGCAGCAGTTCAGTACGCTCTTCCATCACTTTGTAAGGTGCCCAGGACTTCGGATAAACGATGTCTG
CGTCTTTGAAGGCTTCTTCCATGCTGGTGACCTGACGGAAGCTACCACCGGAGGCTTTAGCATTGTTTTTAGCAACTTCA
ACGACATCCGGGATCAGGTCGTAGCCTTCCGGATGGGCCAGGGTGACATCCATACCGAAGCGGGTCATCAGACCGATGAT
GCCTTGTGGTACAGAGAGCGGTTTGCCATAGCTTGGGGAGTAGGCCCAGGTCATGGCGATTTTTTTACCTTTCAGGTTTT
CCAGTGAACCAAAGTGTTCACGTAACCATGCCAGATCAGCCATTGATTGAGTCGGGTGGTCAATATCGCATTGCAGGTTC
ACTAAAGCCGGACGCTGCGGCAGCACACCCTGCTTGTAACCGTCATCAAGTGCAGCGCCAACTTCACGCATATAGGCGTT
GCCTGCGCCCAGATACATATCGTCGCGAATACCGATAGCGTCAGCGCAGAAGGAGATCATATTGGCGGTTTCACGCACGG
TTTCGCCGTGAGCGATTTGTGATTTACCTTCGTCAAGATCTTGTTGTGCAAGGCCGAGCAGGTTAAGCGCGGAAGCATAA
GAGAAGCGGGTACGGGTGGAATTGTCGCGGAATACGGAAATACCTAATCCACTATTAAAGACTTTGGTTGAGATGTTTTC
AGCACGCAGTGCTTTTAACGCGGCGGCAACGTCCAGTACTTGTTTCAGTTCGTCTGGCGTCTGTTCCCACGTTAACAAAA
AATCTTTTTCATGCAGGTGAGAGGTCAGCGAATTGATATCCTTAATCAGCTCATTAACAGTTTTCATCATAAAGTCCCGA
TAGTGGAATGACAGGCAAAGTGGTTTATTTCACTGTGACGTGCCAAAGTGATTGGTGTTTTCACAGCTATACCTCGGACT
AACAATAAGTGTGCCAGAATTATCCACGCGGCTGCGAAAGGCTAATTTGACGGATAATGTGTGGGGTTGATCACATATTG
ATGCCAGTTTCCGGTTGTTTGTAAAATACGAAAACGTTTGGCTTTTTTTATTACGTTATTTATTTGCTGCTAAGTATCAG
AAATAAGATAAAGAGGCAGGCTATCTCTCTTCAGTTTGATAAACTTGCCGCTGTAATTCTCATATTGATATAGAAATGTG
ATATCTCTTCCATAATTTTATTAGAAAGTGATAAAAATCTTATGTTTTTATCAAAGCCAATTTCGCCTGAGTTAATATCA
TCATGATCTGTGAACCATCAACGTCTTCAATGATCGACTTTTAAGTAAGTCTGGAAGGTAAAGCTATGGAGCTTGCGACT
ACGCAGTCAGTATTGATGCAAATTCAACCAACAATTCAGCGTTTTGCCAGAATGCTTGCCAGCGTTTTGCAGCTTGAGGT
TGAGATCGTTGATGAAAACTTGTGTCGCGTCGCCGGAACGGGCGCGTATGGGAAGTTTCTTGGCCGCCAGTTGAGCGGCA
ACTCACGTCTGCTCCGCCACGTCCTGGAAACGAAAACTGAAAAAGTTGTGACACAGTCTCGCTTCGATCCCCTTTGTGAA
GGTTGCGATAGTAAAGAAAATTGCCGCGAAAAAGCATTTCTGGGTACGCCAGTCATTTTACAGGATCGTTGTGTTGGGGT
GATAAGTTTGATTGCCGTTACCCACGAGCAACAAGAACATATCAGTGATAATTTACGCGAATTTTCCGATTACGTTCGCC
ATATATCCACCATTTTTGTTTCTAAACTTCTGGAGGATCAGGGACCAGGAGATAACATCAGTAAAATATTCGCGACCATG
ATCGATAATATGGATCAGGGCGTGTTAGTGGTTGATGCTGATAATCGGGTTCAGTTTGTTAATCAGACAGCTTTAAAAAC
ACTCGGTGTTGTACAAAATAATATTATTGGAAAACCTGTTCGTTTCAGACCATTAACATTTGAGAGTAATTTTACCCATG
GTCATATGCAACATATTGTTTCGTGGGATGATAAAAGTGAATTAATCATTGGTCAGTTGCATAACATCCAGGGCCGACAA
CTATTTTTAATGGCGTTTCACCAATCGCATACCAGTTTTTCTGTAGCAAATGCACCTGATGAACCGCATATTGAACAATT
GGTTGGCGAGTGCCGTGTTATGCGGCAATTAAAACGACTCATTAGCCGTATTGCACCCAGCCCATCCAGCGTTATGGTGG
TTGGTGAAAGCGGCACGGGTAAAGAAGTCGTCGCCCGTGCAATCCATAAGTTGAGCGGAAGACGGAATAAACCCTTTATT
GCTATCAACTGTGCCGCGATTCCGGAACAGCTTCTGGAGAGCGAACTGTTCGGTTATGTTAAAGGCGCATTTACTGGCGC
TTCTGCCAACGGTAAAACAGGGTTGATTCAGGCGGCGAATACGGGCACGCTGTTTCTCGATGAAATTGGTGATATGCCAT
TAATGTTGCAGGCTAAATTACTGCGCGCTATTGAGGCGCGTGAAATTCTGCCGATTGGTGCCAGTAGCCCAATACAAGTC
GACATCCGCATCATTTCTGCAACTAATCAGAATTTGGCCCAGTTCATTGCCGAAGGTAAATTCCGCGAAGATCTCTTCTA
CCGACTTAATGTTATCCCGATAACTCTTCCACCGCTGCGTGAACGTCAGGAAGATATTGAATTACTAGTGCATTACTTTT
TACATCTGCATACCCGTCGTCTGGGATCGGTTTATCCTGGCATTGCTCCTGATGTCGTCGAAATATTGCGTAAGCATCGT
TGGCCCGGAAACCTGCGCGAGTTAAGCAATTTGATGGAATATCTGGTTAACGTTGTTCCTTCAGGTGAAGTTATCGACAG
CACGCTATTGCCGCCAAATCTGCTGAATAATGGCACAACGGAGCAAAGTGATGTAACAGAGGCCAGTGAGGCGCACCTGT
CACTCGATGATGCGGGCGGCACGGCGCTGGAAGAGATGGAAAAGCAAATGATCCGCGAGGCGCTTTCACGTCATAACAGC
AAGAAGGAAGTTGCTGATGAACTGGGCATCGGCATTGCTACGCTCTATCGCAAGATTAAGAAATATGAGTTGTTAAACAC
ATAACCTCTGAGAATCCGGCCTGAATTCAGGCCGGATATCTTTTACTTTGTTTTCTCGCAATCCAGAACTGTATTTACAA
TCATCTGATACCCCGTGCAGCGACAAAGATTTCCCGCCAGTCCACGACGAATTTCCGTAATGGTTAATGGCTTCTCGCGT
GGTTTCGCCAGCATTGCCGTGGTAGCCATAATCAGGCCCGGCGTACAAAACCCGCATTGCACTGCACCAGATTTCGCATA
AGCCAGTTGGACATGAGAAAGTTTACCGCCTTTCGCTTCACCTTCCAGCGTGCGGATCTCTTTTCCTTCAGCCCAGGCCG
CAAGGAATAAGCAACTGTCTATCGCAGTGCCGTCGACCAGCACCGTACAGGCACCACATTCACCCACGCAGCACCCTTGT
TTGACACTTAGCAGTCCTTGTTCGCGGAGTAATTCCGAGAGCGGCGTGCCTGGTGCGGCGTGAAGCTGAAAAGGCATCCC
GTTAATGGTGCATTCGATGGTAATTGTTTCGCTGTGATTCATTGCAATTTCCCCCCCGCCGCGGCGACGGCTTCGCTAAT
CACTTTTTTGGTCATCGTCTGGATGAGATGCAGACGAAACTCTTTACTGGCCCGCCATGACGAACGCGGGGCGACATCTT
GCAGGACTGATTCGCTGATGGCTTCCAGCGTTTGCAGGTTTAATGGCGCATTTTGTGCAGTCTGTTCGGCATGTTGGCAG
CGAATCGGCGTTGGCGCGGCAACACCAAATGCCAGGCGTAATTCGCTGAAATTGCCGTTATCCAGTCGGCAATGTGCGGC
GCAGCCAATTGTTGAAATATCCATTGCGTCGCGCATGGCATATTTAAAATGCGCGCTGCCCGCGTGTTCTTTCGGCTGTG
GCGGAAAATGAAAGGCGACAAGGATTTCGTCATGCTCAAGAGACACTTTGCCCGGCCCGGTGTGAAAGCCATTAATCGGG
ACGAAACGAACACCGCGCGGGGAGTGGATCTCCAGTTTCGCGTCATAAATTAGCGTTGGCGTGGCAGAATCTGCGCTGGT
GGCACCGTTGCAAATATTTCCGCCGTAGGTGGCGACATTACGGATCTGCGGCCCGGCGATTGATGCAGCCGCAGCACATA
ACGCCGGGAGATGACGTTGAGTTACAGGATCTTCAATGAGCTGGGTAAATGTCGTTGCAGAGCCGATACGTAGCGCGCCA
TCTTCCGCCAGCGTAATTCCCCGCAGCTCCGCCAGATTATGAATATCAACAATATGGCGATAACGGTCATTGTGATGGTG
AAGCTGTATCAGTACGTCAGTGCCACCGGCGAGCAGTTTGGCCTGCGGGTTGTCAGTCAGCAGGTTGATGGCATCGGCAA
GGGTTGCTGCGCGATGGTAAGAAGCAAAATCAAACATGATGTTATCCTCAAATCAATCCTGCCAGATGGAATTCTTCATA
TAATCGTTTTGGCGTTAGCGGCAGTGTATTGATTGCAACACCGGTAGCCATCTTCACCGCGTTACGAATAGCAGCGGCTA
CAGGAATTATGGGTGGCTCACCCAGTGACTTATGTCCGTATGCGGATTGCGGCTCATTGATTTCGACGAACGCGCTTTCC
AGTTGTGGCAGATCCGGCATGGTCGGCATTTTGTAATCCAGCAGATTGGGGTTACGGACCACGCCGCTTTTCGCATCGAT
GATCATCTCTTCAAATAGCGCCCAGCCAATGCCCATCCCCATTCCGCCGTGTACCTGACCTTCTGCCAGCAGCGGATTAA
GAATATGGCCCGAATCATGAACGTTGAGGATGCGGTTGATGGTTACTTTACACAGTGCAATATCGACCGTCAGATCAACA
AAGGTACAGCCAAACGCCGGTGGGTTAGTGGTGGTTTTGATGGAGCTTTCGGCAGAGAGCTGCCCGCCGCGTTCAGGGTG
GTAGAAAGCGTCCATCGCCAAATCTTTTAACGACATTAACGGCTCTTCCGGTCGTTCAACCAGCACGATATGGCCTTTTA
TCAGGGTCAGATTCATCGCTGACTGATGTAGCATGACTGCGGCGTGAGCGATGATTTTCTCTTTTAATAACAGTGCCGCA
CTGCGCAGCGCAGGCGCGGCAACATAGCTCTGACGTGAGGCAAATGCGCCGGGGTCGAATGGTGTAACGTCGGTGTCTTG
TGTCGAAATTACGCGGACATCGCTGACCGGAACTCCCACGGTTTCTGCCACCATTTGCGAGAACACGGTGTCGGCACCCT
GGCCGATTTCCGTCGCGCCGCTTTGCACGTTGATGGTTCCATCCTGATTCATCAACAGGCGCGCGCCTGCTATTTCTACG
CCGACAGGCCAGGTGTTAGAGGTGTAGCTAAAACAGGCGACGCCAACGCCACGACGTAAATTGCCTTGCTGGTTCTGGCA
CTCTGCACGGCGTTTTTCCCATTCAAAGATTTTCCGGCCTTTTTCAAGACACTCCGGCAACCCTGCGCTGTAAATACGTT
TTCCCGTGAGCGGATTAGCATCTCCTTCGCGGGCGGCGTTGCGTAAACGAATTTCAACAGGATCAATACCTAACGCTGTC
GCGGCATCATCAAGCATAGACTCAACGGCAAATACGACTTGTGGCGCGCCATAACCACGCATCGCACCAGCCGAGGGGAG
GTTGGTATAGCAGGTCTTTGAACTGTAAGCGTAGGCACAACGAGGATAAAGGTAAGCGACTTTATTCCCCCCAGCAGAAG
CAATGGAGTGCCCGTGAGATGCATAAGCGCCGGTGTTAGACAGAACATCCAGACTATAACCTTTCAATGTTCCGTCGCGG
TTCACGCCCATTTGCCCGTCAATAGTAAAAGCGTGGCGGGTACGGGTTGCGAGGAAACACTCTTCACGGCTAAGAGAAAC
TTTCACCGGAATGCCGCCAAGTTTGCTTGTCAGGAATGCCGCCATTGGCTCTTCCAGTACATCCTGTTTATTACCAAAAC
CGCCACCGATAAACGGTTTGATGACTCGTACGCATGACCAGGGAATATCCAGCGCCTGACCAACCACGCGGCGAACAATG
TGCGGGATCTGGGTGCTGGAAACGATGGTAATTCGCGAGTCATCCTCCATCCATGCCAGCGATGTCACGCTTTCCATATG
ACAATGTTGAATAACGGGCGTCTGATAGTGCCCCTGTACCTGGTAGTCGGCGGCATCGATTGTTTGTTGGACATTACCCG
TCGACATCGTGCTTTGTTTCAGTAAATTGCCACCGTTATGGATTGGTGCAGCGTCTTCTGCCAGCGCCGCTTCTGACGAG
GTGATAACGGGTAATTCTTGCCACTCAATGCTGACCAATTGCACCGCTTTTTCTGCCGTGAGTTCATCGCGGGCTACGAC
GATGGCAACGGCGTCACCATGATGACGAACATGACGCGTTAGCAGGGCACGATCGGCAGTATCGCGCTTGTTTTCGTCAA
GTGTCCAGGCATGCCCTGCCGTGGCGAATGGGATTTCTGGCACATCTTCCCAGGTAAAAATCGCCAGGACGCCCGGCAAA
CTCCTGGCTTGTTCATCATTAATACTTACGGCATAACCATGTGCGATAGGGCTACGTACATATTTCGCGTAACACATGCC
CGCCATAACATAATCGTCAGTATATCGTGCCCGCCCGGTGACCTTAGCAATGGCATCGACGCGCATGCATGATTCACCCG
TAGCGGTTGCTTCCCGCGCTTCCATAGAAATCCCCTCGGTTTGAACATTTGGTTCTTATGGCAAAGATTTAGTCTTAGCA
GGCAAGAATTACGCCAGAAACGACTATATGCGTGAGGGGAGGAAGGAAGTGTGATGACGTTAAAAAAACACAGATATGAT
ACGAAACAGGACTCTGAATAGGGACAGTGATACGTATCAATATGAGTGGCGATAAAATCAATGTGATAAATTAGGATTAT
TACGCATCAAGGTGGGAAATAGGGTAAAAGTCAGGAAATTCGATACCACTACAGCAAATATTTTGCTGATGATACTTCCC
TTTGCCAAATGAAATTAACCTCTTTCTCTATTACATCGTTTTTCCAGAAGCAAGAGATTGGGTATCAAGAGGCTGGCTGC
TATGATATGGCGTCTTGTTTTTTAAGCGAGGAAAGATTTTGAGTGCGGGACGCCTGAATAAAAAATCTCTGGGTATCGTG
ATGTTGTTATCGGTTGGACTGCTTTTGGCGGGCTGTTCGGGTAGCAAATCATCCGATACAGGAACGTATTCCGGCTCCGT
TTACACCGTGAAACGGGGGGATACGCTATATCGTATTTCGCGCACCACGGGAACCAGCGTAAAAGAACTGGCGCGACTGA
ACGGCATTTCCCCCCCTTACACCATTGAAGTAGGTCAGAAACTAAAACTGGGTGGGGCGAAAAGTAGCAGTAGTACACGT
AAATCAACCGCCAAATCCACGACCAAAACCGCATCGGTTACACCGTCATCAGCGGTACCGAAATCTTCCTGGCCGCCAGT
AGGGCAACGTTGTTGGTTATGGCCAACGACAGGGAAAGTTATCATGCCGTATTCGACAGCAGATGGCGGCAATAAAGGGA
TTGATATCTCAGCTCCACGAGGTACACCTATTTACGCCGCGGGTGCAGGAAAGGTGGTGTATGTGGGCAACCAGCTGCGT
GGCTACGGTAATCTCATCATGATTAAACACAGTGAAGATTACATTACGGCTTACGCTCATAATGACACGATGCTGGTAAA
TAATGGGCAAAGCGTGAAGGCTGGGCAAAAAATCGCCACTATGGGGAGCACTGATGCGGCATCTGTTCGCCTGCATTTCC
AGATTCGTTACCGTGCAACGGCAATTGATCCGCTACGTTACTTGCCGCCTCAGGGCAGCAAGCCAAAATGCTGATGGCGA
ATTAATCAGCAGTCAGCAGCGTGGTACTTGCTAAGGAGAGCGTAAGGTTTATAATGCCTTACGCATCTCGAAGCGGGCGT
AGTTCAATGGTAGAACGAGAGCTTCCCAAGCTCTATACGAGGGTTCGATTCCCTTCGCCCGCTCCAATTTATCTTCACAT
CATCTACCTGCCATTTTTGTTGTATCTGATTTTCTATATTATCTTAATTCAAGCGCTTCAGACTTTTCGCAATCGCCGTA
ATACTTCCCCATTTTTTTGTAAATAAAAAGCGTTTACGCAATGCAATCGTCATGTATCTTAAATAGTCTTATTTAAGATG
TTCAGAACTCTTTGTGTGTTTAACTGGCTGATAATTATATAATATTACGAGAGAAGTGATAGAGCGGAATAATAACAAAT
GAACATTATGAAAACTGGGATGGTTCAAAATTGAAGCAATTTTGAACCATCCACAACGGATATTAGCTAAAGAACATTAC
CGATACGCACAGGATACCCACGATCAGGGTAATCAGATTTCCGATGGAACGCCAGGGTTTAAGCGCCGGGATGAGATACG
TTGACAGCGTAGGCATGATGAAAAGTATCATGGCAATGAGCGGGCCGCTGATCGCGTAAATCATCGAAATCGCGTTCGGG
TTAATGCAACAAACAATGAAGGTAATCAGCGATACCAACATAATTGATAGTGCGCGGTTAAATGCACGACTTTTCTTTAC
ACCAACCTGCTGTAATGTTGTTTTGACGACCTCTGTGGCACCTTCAATAACGCCAAAGTACGTACCCAGGAATGATTTCG
ACATCGCAACTACTGCGACAATAATCCCGGAAATTGACAACCATGCTGGGGCGTTCGGCAGCATAGAAAGCGCCGATAAA
ATGGTAACCCCTTCTTCTTTAGCCGCTTCAATATACGAAGGTGGAATAGAAAGCAGGCAGCTAAAGACAAAGAACAATAC
ACTTATGCAGATGATGAGATAAGCGACTTTCATAATTTTTTTGCATTTATCCATAGCATGTTCGCCATATTTTTCACGTC
TGTCTATGGCAAACGTAGAAATAATGGGCGTATGGCTAAAAGCGAAAACCATCACGGGAATCGATATCCATATCTGGTGA
AGGGTATTCTGATTGAACTCTACCTGGGTTGTTAATAGATCAGGTTGCCAACTACCGACCAGGTAAATAGAAAGAAATAA
GAAATAGGCAATCAATGGGAATACCAAAAATCCCATTACCCGAATAGTGGCATGGCGTCCCATCAGAAAAATGAGATTCA
GGATTAATACAACCCCCAGACTCACTAGCATACGGATGCGAAGATCAATAACCATATGCTTTGCCAGCTGTTCCGTAAGT
GAGTTGGTAATTGCCACTGCATATATCAACACGACGACAAAAAAGGCGATGAAGTACAGCGTGGTAATCAGATTACCAAT
CTTCTTGCCATAGTAGTGTGTTACCGCGCCCGTTATCCCTTCACCTGCTGATGTTTTCGATGAGAGGATGAACTGGCATA
AGGCTTTATGTGGCCAATATGTTAAAGGCCAGGCGACCAGAGCAGTAATAAACAGGACCACAGCCCCCGCCGAACCTAAC
TGAATAGGAAGGAAGAGCGTGCCTGCACCAACGGCTGTGCCGTAGAGTGCGAAACTCCACAGAGTTTCTTCTTTTGACCA
AATATTAGACATTATCTGAACGTATCATCTACAAATTAAACAAAATGGAGGGCAATTTACCATAAACCAGGTTAAGTATG
GGAGATTAACGCCTTATCTACCTCTCTATTGGTGGGTTAGTGGTTGCAAACCTTACGTGCCAGTTATGTCTCTGACTACT
ACTCAGGCGTATTTCCTTTGTGATAATGGTCACTTTTTTTAAACAATTAAGATAACTGTAATTAACAATCATTTACTATT
GCACTGTTAATTGGTGCGAGGTTGTGATGAAAGACGTTGTGATTGTCGGGGCGTTACGGACACCTATCGGCTGCTTTCGT
GGTGCGTTAGCGGGTCATTCCGCCGTGGAACTTGGCAGCCTGGTCGTCAAAGCGTTAATAGAACGTACCGGCGTTCCTGC
ATATGCGGTGGATGAAGTGATTCTTGGTCAGGTGTTGACTGCAGGGGCAGGGCAGAATCCGGCAAGACAATCGGCTATTA
AAGGTGGTCTTCCTAATAGCGTTTCTGCAATCACTATTAATGACGTTTGTGGTTCCGGGCTTAAAGCACTGCATCTGGCT
ACTCAGGCGATACAGTGTGGCGAGGCTGATATTGTCATCGCCGGTGGCCAGGAAAACATGAGCCGCGCACCACATGTTCT
GACTGATAGCCGCACCGGCGCACAGCTTGGCAATAGCCAGTTGGTTGATAGTCTTGTGCATGATGGGTTGTGGGATGCCT
TCAATGATTATCATATTGGTGTCACCGCCGAAAATCTGGCTCGCGAATATGGCATCAGCCGTCAGTTGCAGGATGCTTAC
GCACTTAGCTCGCAACAAAAAGCGCGAGCGGCGATTGACGCCGGACGATTTAAAGATGAGATCGTCCCGGTAATAACCCA
AAGTAACGGTCAGACGTTGGTTGTTGATACCGATGAACAGCCACGCACTGACACCAGCGCAGAAGGCTTAGCCCGTTTAA
ATCCTTCATTTGATAGTCTCGGTTCTGTGACAGCGGGTAATGCATCATCCATAAACGATGGGGCAGCTGCAGTAATGATG
ATGAGCGAAGCCAAAGCACGAGCGTTGAATTTACCCGTGCTGGCCCGCATCCGCGCATTTGCCAGCGTTGGTGTGGATCC
GGCATTGATGGGAATTGCGCCGGTGTATGCGACCCGCCGTTGCCTGGAGCGTGTTGGCTGGCAGTTGGCTGATGTCGATC
TTATCGAGGCTAATGAAGCGTTTGCTGCACAGGCGCTTTCGGTTGGCAAGATGCTTGAATGGGATGAGCGTCGGGTCAAT
GTTAATGGTGGTGCGATCGCACTCGGTCACCCGATAGGCGCTTCCGGTTGCCGAATCCTGGTTTCTCTTGTTCATGAAAT
GGTGAAACGTAATGCCCGCAAAGGACTGGCAACGCTTTGTATCGGCGGAGGCCAGGGTGTGGCATTGACCATTGAACGTG
ACGAGTAGCTCTGCATTACCTCCTTACCGATAAATATCTGCCGTCATTAATCTGTTGAATAATGATGGCTGGTGAGTCGA
CATACCTTTTCAGGGCTCCCTGATTTTTCCATTCTCATGACATATTCGTGATCGACACTGCACTTTTTTTAATCCTTAAC
TTGAAAATGAAACATTGTTTTATTTTTAATTGAAAACCCTATCCCATGGGCATATCATCCCCTCATAGAGAAAACGAAAC
AGTGTTTTATTATTGTTTTCTATTTTCACGCTTCACTGATTATCGGAGGTTGATGTGGACGTAAGACAGAGCATCCACAG
CGCGCACGCAAAAACGCTGGATACCCAGGGGCTGCGCAATGAATTTTTGGTTGAAAAGGTATTTGTCGCCGATGAGTACA
CCATGGTTTACAGCCACATTGACCGTATTATTGTTGGCGGCATTATGCCGGTAACTAAAACGGTTTCCGTTGGCGGGGAA
GTTGGTAAACAACTCGGCGTAAGCTATTTCCTTGAACGTCGCGAGTTAGGTGTTATCAATATTGGCGGTGCCGGTACGAT
TACTGTCGATGGTCAATGCTATGAAATCGGTCACCGCGACGCCCTGTATGTTGGTAAAGGTGCAAAAGAAGTTGTCTTTG
CCAGTATTGATACCGCCACTCCGGCGAAGTTTTATTACAATTGCGCACCCGCGCATACGACGTATCCCACCAAAAAAGTC
ACACCGGACGAAGTATCTCCAGTCACGTTAGGCGATAACCTCACCAGTAACCGTCGCACGATTAACAAATATTTTGTCCC
GGATGTGCTGGAAACCTGCCAATTGAGTATGGGGCTGACGGAGCTGGCTCCAGGTAACTTGTGGAACACCATGCCGTGTC
ACACCCACGAGCGCCGGATGGAAGTTTATTTCTATTTCAATATGGATGATGACGCCTGCGTTTTCCACATGATGGGGCAA
CCGCAAGAAACGCGTCACATTGTGATGCATAACGAGCAGGCGGTGATCTCCCCGAGCTGGTCGATCCATTCCGGCGTCGG
AACCAAAGCTTATACCTTTATCTGGGGCATGGTCGGTGAAAACCAGGTTTTTGATGATATGGACCATGTGGCCGTTAAAG
ATTTGCGCTAGTTGTGGGCATAAACGAATAAGGTATTGTTATGATTTTAAGTGCATTTTCTCTCGAAGGTAAAGTTGCGG
TCGTCACTGGTTGTGATACTGGGCTGGGCCAGGGGATGGCGTTGGGGCTGGCGCAAGCGGGCTGTGACATTGTTGGCATT
AACATCGTTGAACCGACTGAAACCATCAAGCAGGTCACGGCGCTGGGGCGTCGTTTTTTAAGCCTGACCGCCGATCTGCG
AAAGATTGATGGCATTCCAGCACTGCTGGATCGCGCGGTAGCGGAGTTTGGTCATATTGATATCCTGGTGAATAACGCCG
GATTGATTCGCCGCGAAGACGCTCTCGAATTCAGCGAAAAAGACTGGGACGATGTCATGAACCTGAATATCAAGAGCGTA
TTCTTCATGTCTCAGGCAGCGGCGAAACACTTTATCGCGCAAGGCAATGGCGGCAAGATTATCAATATCGCGTCAATGCT
CTCCTTCCAGGGCGGGATCCGTGTGCCTTCTTATACCGCATCAAAAAGCGGTGTGATGGGCGTGACGCGATTGATGGCGA
ACGAATGGGCTAAACACAACATTAATGTTAATGCGATAGCTCCGGGTTACATGGCGACCAACAATACTCAACAACTGCGG
GCAGATGAACAACGTAGCGCGGAAATTCTCGACCGCATTCCAGCTGGCCGTTGGGGACTGCCGAGTGACCTGATGGGGCC
GGTGGTGTTCCTTGCCTCCAGCGCTTCAGATTATGTGAATGGTTATACCATTGCCGTGGATGGCGGTTGGCTGGCGCGTT
AATTCATTCCTCTTACTTTTATGACCCTGTCGCATGGCAGGGTTTTTTATACCTGTAGATCATCATAATCCATATCATGG
TTATGAAATAATCCATATCAATTATCAATTGATGAACTTTATGAATTTTATCTGCTTTAAAATTAGGTGGTTAATAATAA
TCTCAATAATTCAACTTAATTTGAAAATTGGAATATCCATCACATAACGACATGTCGTAGCAATTTAATCCATATTTATG
CTATTTCCGACCTGACACCTGTGTGAATTGTTCACGTATTTTTTCACTATGTCTTACTCTCTGCTGGCAGGAAAAAATGG
TTACTATCAATACGGAATCTGCTTTAACGCCACGTCCTCTGCGGGATACGCGGCGTATGAATATGTTTGTTTCGGTAGCT
GCTGCGGTCGCAGGATTGTTATTTGGTCTTGATATCGGCGTAATCGCCGGAGCGTTGCCGTTCATTACCGATCACTTTGT
GCTGACCAGTCGTTTGCAGGAATGGGTGGTCAGTAGCATGATGCTCGGTGCAGCAATTGGTGCGCTGTTTAATGGTTGGC
TGTCGTTCCGCCTGGGGCGTAAATACAGCCTGATGGCGGGGGCCATCCTGTTTGTACTCGGTTCGATAGGGTCCGCTTTT
GCGACCAGCGTAGAGATGTTAATCGCCGCTCGTGTGGTGTTGGGCATTGCTGTCGGGATCGCGTCTTACACCGCTCCTCT
ATATCTTTCTGAAATGGCAAGTGAAAACGTTCGCGGTAAGATGATCAGCATGTACCAGTTGATGGTCACTCTCGGCATCG
TGCTGGCGTTTTTATCCGATACAGCGTTCAGTTATAGCGGTAACTGGCGCGCAATGTTGGGGGTTCTTGCTTTACCAGCA
GTTCTGCTGATTATTCTGGTGGTCTTCCTGCCAAATAGCCCGCGCTGGCTGGCGGAAAAGGGGCGTCATATTGAGGCGGA
AGAAGTATTGCGTATGCTGCGCGATACGTCGGAAAAAGCGCGAGAAGAACTCAACGAAATTCGCGAAAGCCTGAAGTTAA
AACAGGGCGGTTGGGCACTGTTTAAGATCAACCGTAACGTCCGTCGTGCTGTATTTCTCGGTATGTTGTTGCAGGCGATG
CAGCAGTTTACCGGTATGAACATCATCATGTACTACGCGCCACGTATCTTCAAAATGGCGGGCTTTACGACCACAGAACA
ACAGATGATTGCGACTCTGGTCGTGGGGCTGACCTTTATGTTCGCTACCTTCATTGCGGTCTTTACGGTAGATAAAGCAG
GGCGTAAGCCGGCGCTGAAAATTGGTTTCAGCGTGATGGCGTTAGGCACTCTGGTGCTGGGTTACTGCCTGATGCAGTTT
GATAACGGTACGGCTTCCAGTGGCTTGTCCTGGCTCTCTGTTGGCATGACGATGATGTGTATTGCCGGTTATGCGATGAG
CGCCGCGCCAGTGGTGTGGATCTTGTGCTCTGAAATTCAGCCGCTGAAATGCCGCGATTTTGGCATCACCTGCTCAACGA
CGACAAACTGGGTGTCGAATATGATTATCGGCGCGACCTTCCTGACACTGCTTGATAGCATTGGCGCTGCCGGTACGTTC
TGGCTCTACACTGCGCTGAACATTGCGTTTGTGGGCATCACTTTCTGGCTCATTCCGGAAACCAAAAATGTCACGCTGGA
ACATATCGAGCGCAAACTGATGGCAGGCGAAAAGTTGAGAAATATCGGCGTCTGATTTCACGGGCCGGATGTGCTGTACA
TCCGGCCCTTTTTTCGTTAATAGAGATTAGGCACCTGGCCGTTGAGGCGTTTGCCTCGTTCCTTATTCAGCCTTGTTGCG
GTAACACTCATCAGGAGAGAGGAATGAAAACAATTGGTTTGCTGGGAGGAATGAGCTGGGAATCCACTATTCCTTACTAT
CGTCTGATAAATGAAGGCATTAAACAGCGGCTTGGTGGGCTTCACTCTGCGCAAGTGCTGCTACATAGCGTCGATTTTCA
TGAAATAGAAGAGTGCCAGCGTCGCGGTGAGTGGGACAAAACCGGGGATATTCTGGCTGAGGCGGCGCTTGGCTTACAGC
GGGCGGGCGCAGAAGGTATTGTGTTATGCACCAATACGATGCACAAAGTGGCGGATGCCATTGAGTCTCGTTGCTCTCTG
CCTTTCTTACACATAGCGGATGCCACTGGACGTGCAATTACCGGGGCAGGAATGACTCGTGTGGCGCTGCTGGGTACACG
TTACACCATGGAACAGGATTTTTATCGCGGGCGGCTGACGGAACAATTTTCCATCAACTGTCTTATTCCTGAAGCGGATG
ACCGGGCGAAAATTAATCAGATTATTTTTGAAGAACTGTGTCTGGGGCAATTTACCGAAGCGTCACGCGCTTATTATGCG
CAAGTGATTGCTCGCCTTGCAGAACAGGGCGCACAGGGCGTCATTTTTGGCTGCACAGAAATTGGTTTACTGGTGCCAGA
AGAGCGCAGTGTTCTGCCTGTGTTTGATACCGCGGCGATCCATGCCGAGGATGCTGTCGCTTTTATGCTGTCGTAGCTGA
CGACAAAATAGCGTCAAGAGAAGTGACCAGTTTCGGTAATCCCGCTTGTAAATGCTCACTAAACGCCTGCACCAGCGCTG
ATGACGGGCGGTGCAGGGGGCGGATCAGGCTGACGGTGAATGGAACCGCAATGCTGAACCGCCGCACCACTAAACCGCTT
GCCGCATAATCCAGTGCGGTGAGCGGGTTAACCACTGAAACGCCTACCCCCGCCCGTACCATTGCGCAGACTGACGCGGC
GCTGTGGGTTTCTACGATCATGCGTCGTTTAACCTGATTCTCAGTAAACAATTGATCCAGCAACTGGCGATAGCTGTCAG
TACGGGAAAGGCTGATGTAGTTCTCACCGTGAAAATCATCCGGCGTTAATACCTTTTTTACCGCCAGCGGATGGCCCGGA
GGTAACACACACACTTCATCTAAAGAGAGTAATTCGGTACGTTCTGTTCCCGCAGGCGTATGGAGCGTTTCAGTGAGTCC
TAAATCATGACGCTGGGCCGAGAGCCACTCTTCAAGTAGCGGTGATTCCTGGGGCACGATATTTAAGCTGACATCGGGAT
AACGTGCCAGAAAGGGTTGCAGGAGCTGCGGTAAAAAAGATTGCGAAAAGACCGGCAGGCAGGCAATAGACAGTTCTCCC
TGGCGAAACTCGCGCAGACTTTCTGCGGCACTGACAATGCGATCCAGTCCGTACCAGGATCGTTGCACTTCTTCAAACAG
ACGCAGTCCTTGCACGGTAGGATGTAATCGTCCACGTATGCGCTCAAACAATTTCAGCCCGATCACCTTCTCAAAGCGCG
CCAGTTCGCGGCTGACGGTTGGCTGTGAGGTGTGTAGCAGGTGTGCCGCCTCAGTCAGGCTTCCGGCGGTCATTACCGCA
TGAAAAATTTCAATATGACGTAAGTTAACGGCGGCCATTAGCGCTCTCTCGCAATCCGGTAATCCATATCATTTTTGCAT
AGACTCGACATAAATCGATATTTTTTATTCTTTTTATGATGTGGCGTAATCATAAAAAAGCACTTATCTGGAGTTTGTTA
TGCCACATTCACTGTTCAGCACTGATACCGATCTCACCGCCGAAAATCTGCTGCGTTTGCCCGCAGAATTTGGCTGCCCG
GTGTGGGTCTACGATGCGCAAATTATTCGTCGGCAGATTGCGGCGCTGAAACAGTTTGATGTGGTGCGCTTTGCACAGAA
AGCCTGTTCCAATATTCATATTTTGCGCTTAATGCGTGAGCAGGGCGTAAAAGTGGATTCCGTCTCGTTAGGTGAAATAG
AGCGTGCACTGGCGGCGGGTTACAATCCGCAAACGCACCCTGATGATATTGTTTTTACGGCAGATGTTATCGATCAGGCG
ACGCTTGAACGCGTCAGTGAATTGCAAATTCCGGTGAATGCGGGTTCTGTTGATATGCTCGACCAACTGGGGCAGGTTTC
GCCAGGGCATCGGGTATGGCTGCGTGTTAATCCGGGGTTTGGTCACGGGCATAGCCAAAAAACCAATACCGGTGGCGAAA
ACAGCAAGCACGGTATCTGGTACACCGATCTGCCCGCCGCACTGGACGTGATACAACGTCATCATCTACAGCTGGTCGGC
ATTCACATGCACATTGGTTCTGGCGTCGATTATGCCCATCTGGAACAGGTATGTGGTGCTATGGTGCGTCAAGTCCTCGA
ATTCGGTCAGGATTTACAGGCTATTTCTGCGGGCGGTGGGCTTTCTATTCCTTATCAACAGGGTGAAGAGGCGGTTGATA
CCGAACATTATTATGGTCTGTGGAATGCCGCGCGTGAGCAAATCGCCCGCCATTTGGGCCATCCTGTGAAACTGGAAATT
GAACCGGGTCGCTTTCTGGTAGCGCAGGCTGGCGTATTAATTACTCAAGTGCGGAGCGTCAAACAAATGGGTAGCCGCCA
CTTTGTTCTGGTTGATGCCGGGTTCAACGATCTGATGCGCCCGGCAATGTACGGTAGTTACCACCATATCAGTGCCCTGG
CAGCTGATGGTCGTTCTCTGGAACACGCGCCAACGGTGGAAACCGTCGTCGCCGGGCCGTTATGTGAATCGGGCGATGTC
TTTACCCAGCAGGAAGGGGGAAATGTCGAAACCCGCGCCTTGCCGGAAGTGAAGGCGGGTGATTATCTGGTACTGCATGA
TACAGGGGCATATGGCGCGTCAATGTCATCCAACTACAACAGCCGTCCGCTGTTACCAGAAGTTCTGTTTGATAATGGTC
AGGCGCGGTTGATTCGCCGTCGCCAGACCATTGAAGAATTACTGGCGCTGGAATTGCTTTAACTGCGGTTAGTCGCTGGT
TGCATGATGACTTGCCTCCAGCGACGGAGTTGACACTGAATGGCGACGTACCAGCGTCGGACTAAAGACATTAGTGATTT
CCGGGAGAGGGCGATTATCCGCCAGCGCCAAAGCCAGTTCGGCAGCCTGCGTCGCCATCGTCACGATTGGGTAACGCACG
GTGGTCAGGCGCGGACGCACATAGCGTGACACCAGCACATCATCAAAGCCAATTAACGAAATCTCACCCGGTACATCAAT
ACCATTATCATTGAGCACGCCCATCGCGCCCGCCGCCATTGAATCGTTATAACAGGCTACCGCAGTGAAATTTCTGCCTC
GTCCCAAAAGCTCGGTCATTGCCTGTTCGCCGCCGCTTTCGTCTGGTTCGCCAAATGTCACCAGCCGGTCATTGGCCGGA
ATACCACTTTCAGCAAGGGCATCGTAATACCCTTGCAGACGATCTTCGGCGTCAGAAATAGAGTGGTTAGAGCACAGATA
ACCAATGCGGGTATGACCTTGCTGAATTAAATGACGCGTTGCCAGCCAGGCACCGTAACGATCGTCCAGAGCAATACAAC
GGTTTTCAAAGCCAGGCAGGATACGGTTGATCAGCACCATACCGGGCATTTGTTTCATTAATGAGGCTAAATCGGCATCC
GGGATCATTTTGGCATGGACAACCAGCGCAGCACAGCGATGGCGGATCAGTTGCTCAATGGCCTGACGCTCTTTTTGTTC
GTTGTGGTAACCGTTGCCAATCAATAAAAAATTACCAGTGTGATAAGCCACCTGTTCGACCGCTTTCACCATTGCACCGA
AAAACGGATCGGAAACATCACCAACGACCAGACCGATCGTTTCAGTGGTCTGCTGCGCCAGCGCACGGGCGTTGGCGTTC
GGGTGATAGCTAAGAGACTCCATTGCACTATGCACAGCCAGTCGGGAAGCTTCGCTGGCTTTGGGTGAATTATTAATGAC
GCGGGAAACGGTGGCGACTGAAACGCCTGCCAGTCGGGCTACATCCTTTATGGTCGCCATGAAAATACCTTAGTGGGTAA
ACGCTTACATTCTTTCAGTGTTACGGAAAACGCCCGTTGGTTCAAGGGGCGGCGTGTTTTCATTGTGGGAATGTGAGCCA
AACGCAAATAAGTAAGACAAAAAAAGAGATTGCAAACCTTTGGTTACACTTTGCGAAACGCTGTTGCGATTGACCGCTGG
TGGCGTTTGGCTTCAGGTTGCTAAAGTGGTGATCCCAGAGGTATTGATAGGTGAAGTCAACTTCGGGTTGAGCACATGAA
TTACACCAGCCTGCGCAGATGCGCAGGTTTTTTTTTGCCGGTCATCAATCTGTAACAGTAACCGACAATTTACACACCTC
GTTGCATTTCCCTTCATTCCTTTGCGTTTTCTCGCTGGCGAAGAGTCGTCGTGCAGACCACAATCAAGATCCCAGAGGTA
TTGATTGGTGAGATTATTCGGTACGCTCTTCGTACCCTGTCTCTTGCACCAACCTGCGCGGATGCGCAGGTTTTTTTTCG
CACCTAATTTACTGTCGCTCGCGTTCTTTATCTCGTGTAATCTCCCTCCATTCGCTTTTACTGAATCAGAGCAAAGGGAG
TTGGAATGCTTTTTAGCTTTTTTCGAAATTTGTGCCGTGTTTTGTATCGCGTTCGCGTTACGGGTGACACCAAGGCACTG
AAGGGCGAGCGCGTTCTAATCACGCCTAATCACGTCTCTTTTATTGATGGCATACTGCTGGCATTGTTTTTACCCGTACG
TCCGGTATTTGCCGTTTACACCTCAATAAGCCAACAGTGGTATATGCGTTGGCTGAAATCATTTATCGACTTTGTTCCTC
TCGACCCGACGCAACCTATGGCGATTAAACATCTGGTACGTCTGGTGGAACAGGGCCGACCAGTGGTGATTTTCCCTGAA
GGACGCATCACCACCACTGGCTCGCTGATGAAAATCTACGATGGCGCGGGATTTGTCGCGGCGAAGTCTGGTGCAACGGT
TATTCCTGTGCGTATTGAAGGGGCGGAACTTACGCACTTCAGCCGCCTGAAAGGTCTGGTTAAACGTCGCTTGTTCCCGC
AAATTACTCTGCATATTTTGCCACCAACGCAGGTGGAGATGCCGGATGCGCCGCGTGCCCGTGACCGTCGCAAAATCGCT
GGCGAAATGCTGCATCAAATAATGATGGAGGCGCGTATGGCGGTGCGCCCGCGTGAAACGCTGTACGAATCTTTACTGAG
CGCAATGTACCGCTTCGGAGCCGGGAAGAAATGTGTCGAAGACGTCAACTTTACCCCAGACTCCTATCGCAAATTGCTTA
CGAAAACGCTGTTTGTTGGACGCATCCTTGAAAAATACAGTGTTGAAGGCGAACGCATCGGCTTAATGCTGCCCAATGCA
GGCATCAGTGCGGCAGTGATTTTTGGGGCCATCGCCCGTCGCCGCATTCCCGCAATGATGAACTACACCGCCGGGGTAAA
AGGGCTGACCAGTGCTATTACGGCGGCTGAAATCAAAACCATCTTCACTTCCCGTCAGTTTCTCGATAAAGGCAAACTCT
GGCATCTGCCGGAGCAACTTACTCAGGTGCGCTGGGTCTATCTGGAAGATTTAAAAGCAGATGTCACCACTGCCGACAAA
GTGTGGATTTTCGCTCATTTGCTGATGCCGCGTCTGGCACAGTTAAAACAGCAGCCGGAAGAAGAAGCGCTGATCCTCTT
TACCTCCGGTTCTGAAGGCCATCCGAAAGGCGTCGTCCATAGCCATAAAAGCATTCTGGCGAACGTTGAGCAGATTAAAA
CGATTGCCGACTTCACCACCAACGATCGCTTTATGTCGGCGTTACCGCTGTTTCACTCCTTTGGGCTGACGGTAGGCCTG
TTTACGCCACTGCTCACAGGTGCAGAAGTGTTCCTTTATCCAAGCCCGCTGCATTACCGCATTGTGCCGGAGTTGGTGTA
TGACCGCAGTTGCACCGTGTTGTTCGGTACCTCGACTTTCCTCGGTCACTACGCGCGCTTTGCCAACCCGTATGACTTCT
ATCGTCTACGCTATGTGGTGGCAGGCGCAGAAAAACTACAAGAAAGTACCAAACAGCTTTGGCAGGATAAATTTGGCCTG
CGCATCCTTGAAGGCTACGGTGTGACCGAATGCGCGCCTGTCGTTTCTATCAACGTACCGATGGCGGCGAAACCCGGTAC
GGTAGGGCGTATTCTACCAGGAATGGATGCGCGCCTGTTGTCGGTTCCTGGTATCGAAGAGGGCGGACGCCTGCAACTGA
AAGGGCCGAACATAATGAACGGCTATCTGCGGGTGGAGAAGCCTGGTGTACTGGAAGTGCCCACCGCCGAGAATATTCGC
GGCGAAATGGAGCGCGGCTGGTATGACACTGGCGATATCGTGCGTTTTGATGAGCAGGGCTTTGTGCAGATTCAGGGCCG
CGCAAAACGCTTTGCCAAAATTGCAGGCGAAATGGTGTCGCTGGAAATGGTGGAACAACTGGCACTTGGTGTTTCGCCAG
ATAAAGTCCATGCCACTGCGATTAAGAGCGATGCCAGCAAAGGCGAGGCACTGGTGCTTTTCACCACAGATAACGAACTG
ACGCGCGATAAGTTACAACAGTATGCCCGCGAGCACGGCGTGCCGGAGCTTGCTGTACCGCGCGATATTCGCTATCTGAA
ACAGATGCCATTACTTGGCAGCGGCAAACCTGACTTTGTCACGTTGAAAAGCTGGGTAGACGAAGCGGAACAACACGATG
AGTGAGTCAGTGCACACTAACACTTCGTTGTGGTCGAAGGGGATGAAAGCGGTTATCGTGGCGCAGTTTCTCTCTGCGTT
TGGCGATAATGCGCTACTGTTTGCTACTCTGGCGTTACTGAAAGCGCAGTTCTATCCGGAGTGGAGCCAGCCCATCCTGC
AAATGGTGTTTGTAGGTGCTTACATTCTTTTTGCGCCGTTTGTCGGGCAGGTGGCGGATAGCTTCGCCAAAGGCCGGGTG
ATGATGTTTGCCAACGGCCTGAAGCTACTGGGCGCAGCCAGTATCTGCTTTGGTATCAATCCGTTTCTCGGCTATACGTT
GGTGGGTGTTGGTGCTGCAGCCTATTCACCGGCGAAATACGGTATTCTCGGCGAATTAACCACGGGTAGTAAGTTAGTAA
AAGCTAACGGTTTAATGGAGGCGTCTACCATAGCGGCGATTTTGCTCGGTTCCGTAGCTGGTGGTGTTCTGGCTGACTGG
CATGTCCTGATCGCCCTGGCCGCATGCGCACTGGCCTACGGTGGCGCGGTCATTGCCAATATCTACATTCCCAAACTGGC
GGCGGCGCGTCCGGGGCAGTCCTGGAATCTCATCAGCATGACCCGCAGTTTCCTGAATGCCTGCACCTCGCTATGGCGCA
ATGGTGAAACGCGTTTTTCGCTGGTGGGCACCAGTTTATTCTGGGGAGCGGGTGTCACGCTGCGTTTCCTGTTGGTGCTG
TGGGTACCGGTGGCGCTGGGTATTACCGATAACGCTACGCCGACCTATCTCAACGCGATGGTAGCGATTGGTATCGTGGT
TGGTGCAGGTGCGGCAGCGAAGTTAGTTACGCTGGAAACCGTGTCACGCTGTATGCCAGCCGGGATTTTGATTGGCGTGG
TGGTACTGATTTTCTCCCTGCAACACGAGCTGCTGCCAGCCTATGCTTTGTTGATGCTGATTGGCGTGCTGGGGGGTTTT
TTTGTCGTTCCGCTCAATGCGTTGCTACAGGAGCGGGGTAAAAAAAGCGTCGGGGCGGGGAATGCGATTGCAGTACAAAA
CCTTGGCGAAAACAGCGCCATGTTGTTGATGCTGGGCATTTACTCGCTGGCGGTAATGGTAGGCATCCCGGTCGTGCCCA
TTGGCATTGGCTTCGGTGCGCTGTTTGCGCTGGCAATAACGGCGCTGTGGATCTGGCAGCGCCGTCATTAATATTTAACG
CCGGTTTTAACCGGCGTTAATCTTATGGTGCAGGATACGTATAAACCTGATGCACCGCTTCAATTTCAGCTAATACGTCT
TCGCTCAACTCCAGATGCAAACTTTCGACGTTAGTTTTCAGCTGCTCCATCGTGGTTGCGCCCAGCAGAGTGCTGGCAAC
AAACGGTTGACGGCGTACAAATGCGAGCGCCATCTGAGCAGGGTCCAGGCTATGACGTCTGGCGATATCAACATACGCCG
CGACGGCTTTTTGCGTTTGCTCACCGCTATAGCGGGTGAAGCGACTAAAGAGCGTATTACGTGCGCCAGCGGGTTTTGCA
CCATTGAGATATTTCCCGGTCAGCGTGCCGAAACCCAGGCACGAATAGGCCAGCAGTTCGACCCCTTCATACTGGCTGAC
TTCTGCCAGACCTACTTCAAAACTGCGGTTTAACAGGCTGTAGGGGTTCTGAATGGTGACAATACGCGGCAGATCGTGTT
TGTCCGCCAGATGCAGGTAGCGCATTACGCCAAATGCAGTTTCGTTCGACACGCCTATATAACGAATTTTTCCCGCGCGT
TGGTACTCTGCCAGTGCGTCCAGCGTATCCAGCAGCGAAACCGCAGGCGCAGAATCTGTCCAGCTATAACCGAGTTTGCC
GAAGCAGTTGGTTGGGCGCTGCGGCCAGTGCACCTGATAGAGATCGAGGTAATCAGTCTGCAGACGCTTGAGGCTGTCAT
GCAGCGCTTCACGGATATTCTTCCGATCCAGCGCCTGATCCGGGCGGATGCCTTTGTCATTATTGCGCGACGGTCCGCTC
ACTTTGGAGGCGATAATTAACTTTTCGCGGCTGCCATGTTTCGCCAGCCAGTTGCCGACGTAGGTTTCGGTTAGCCCTTG
AGTTTCGGGGCGCGGAGGTACTGGGTACATTTCGGCAACGTCGATAAGGTTAATGCCCTGAGCGACGGCATAGTCGAGTT
GTGCGTGGGCGTCGGCTTCGCTGTTCTGTTCACCAAACGTCATCGTGCCAAGCCCCAGCGTGCTGACTTCCAGCGAACTG
TGGGGTATACGGTGATATTGCATAGCCGTTTCCTTTTTATAATCACGACATAAGGAATATAAAAATGGCAGAGGGAAGGG
AAAAGGGAAAGAGAAAAATCTTAAGGCCAGCCGGATGCTGACCTTATTTGTTAACGTTCAATAATTTGCGAAACATCATC
ACGGTTAATTTGCATCGCGTTACCTTGCTGATCGTGATAACTCACCAGCCCGGTATCATCATCAATTTCAGGTTTTCCAT
CGGTCAAAATCATACGGCCATCTTTGGTCGCCATGACGTAATCACTGGAACACCCGGAAACAGCAAACGCCAGTCCGACT
GCAGAAATTATTACTGCCCATTTTTTCATCCGGTTATCCTCATTTGGCCCACCTATGATAATAGTCTGTTTATAAACCGA
CGTTATATATCTTGAAAGCAGGAAAATCTTAAACTGTGAGGGTAACAGGAGTGAGTACGCCCTCCCGCAGGAGAGCGTAC
GGAGTATCAGAGCGGATTCTTTTTGTTGCGAATCAGGTTTAGGCTTTCAACCGCAATAGAGAAGAACATCGCGAAGTAGA
TGTAACCTTTCGGTACGTGGATGTCGAAACTTTCCAGAATCAGGGTAAAGCCCACCAGAATCAGGAAAGAGAGCGCCAGC
ATTTTTACCGAAGGATGGCGCTCGACAAAATCACCAATCGAGCGCGCGGCGAACATCATCACGCCTACGGCAATCACCAC
GGCAGCCATCATAATAAACAGGTGATCTGACAGACCCACAGCGGTAATCACCGAGTCGAGGCTGAAGATAATATCCAGCA
GCATAATCTGCACGATAGCGCCGAGGAATGATGAAACGCGTGTTTTCAGCCCTTCTTCTTCACCTTCGATGGATTCGTGG
ATTTCCTTGCTGGCTTTCCAGATAAGGAACAAGCCACCCAGAAGCAGAATCAAATCACGGGCGGAAATTTCCTGACTGAA
TATTGTAAAAAGCGGATTCGTCAGGCGCGTAACCCAGGCGATGGATGCCAGCAGCGCCAGACGCATGACCATGGCTCCCG
CCAACCCCAGACGGCGCGCATGAGCACGTTGTGCTGTTGGGAGCTTTGCCACCACCAGAGAAAGGAAAATAATATTGTCG
ATCCCAAGAACGATCTCCAGCAGCGTCAGCGTACCGAGCGCAAGCCAGGCGTTAGGATCGGTTATCCATGCAAATAACAT
CTAAAAAGCCCTGCCAAAAAAATGAAGCGGTAATTATATGCCCGGAAAGCGGCAGGTCAAAGCGATGGCTACTGGATCAG
AAAATGACGGGCCAGTAGCGCACTGGTGAAATTCTTCTTCAAATAAAATCCGCGCGGCAGCGTCAGAATCCGTTCGCCCC
GGGCACCAATAGCTTCGGTCAGCGCTTTCGCATTCGCTGCTTTCGGTCGTATCTGTAAATATTCCCCGTGACGAGCGGTG
ATCCGCTCAATCTGACCGAGAACAATCATATCCATTAATTCTTCCCAGTCTTCGCGTAGCTGCCGGTCTTCCTCTTCATT
CGGGCTCCACAGCAACGGTGATCCTACGCGACGCTTTGCCAGCGGGATGCTGCGCTCGCCTTCAACCGGTATCCACAGCA
CGCGTTTGAGCTTGTGGCGCACGTGGCTGGTTTCCCATGTCACCCCGCTATTGCCCGTTAACGGGGCAACACAAACGAAT
GTTGTTTCCAGCGGACGACCAAGACTATCCACAGGGATAGTTTTAAGTTCCACGCCCAGAGCAGCAAAATCTTGCTCAGG
TTTACTCCCTGCGCTGGCACCTAGCCAGATCTCCAGTAACACGCCAATCCAGCCCTTATCGCGTTTTAAATTCTCCGGCG
TAACCAGCCCGGCAAGTGCCGCCAGTTCTCCCAATGTATAACCAGAAAGTTGTTGTGCTTGCGCTAACAATTGTTCTTCA
GTTTCGGGAGGAGAGAGCAGTGGGCGAGGTTGGGACATGTCATGATACCTTGGTTAAAAAACAAACAGCAATTATGTGCC
GAATATTCGCAGTGTAACTTTTTCCACATGCGTTGTTCAATTCTCTGATTTATATTGCTTTTTAGGTTGCCGGTAATCGA
GTTGCGCAACACTGCAACGGGTTTTCCAAATCTGGTCACTGAAAATAAACAGGATCTTACACCATGTTATCCACAGAAAG
CTGGGATAACTGTGAAAAACCTTCACTACTGTTTCCATTTACAGCCTTGACGTGCGACGAAACTCCAGTTTTTAGTGGTT
CAGTGCTTAACTTAGTGGCACATTCTGTGGATAAATACGGCGTTGGTTGATCTTTCGCCAACCCGTAAATGAGAGGTGTG
ACCTGGGTCACGAATTACTCTTTTTTATTACTCAAATCACATGTAATACATTGACTGATAATGAATATTTTAAAATCTCT
ATATCTGTCTTATTCAGAATGCTCCGGGTTTTCCCGTAGTAATTCCGTAGTTCTTCACAACTCTATCCACAGAAAAGGTG
AATAAAAACGGCTATCCACCCCTTCCTCTGTTTATAACTCTGCACATAACTGTGAGTTATTCAATTGTTATTAGTGTGTA
ATGCCCTGCAGAGAGTGGTTTACCGTCTTCCTGGAGTATGAAACAATCATTCGTATATAAAGCTTTATTTTGAGGTAGTC
CGGTGATTGATGACGATGGCTACCGCCCAAACGTAGGTATCGTGATTTGTAATCGCCAGGGGCAGGTAATGTGGGCCCGG
CGATTTGGTCAGCACTCCTGGCAATTTCCGCAAGGCGGAATCAACCCCGGAGAATCCGCAGAGCAGGCGATGTACCGTGA
ATTGTTTGAAGAAGTAGGATTAAGCCGCAAAGACGTTCGAATCCTTGCTTCAACGCGTAACTGGTTGCGCTACAAATTAC
CGAAACGTTTGGTGCGTTGGGACACGAAGCCGGTTTGTATCGGCCAAAAACAAAAATGGTTTCTCTTGCAGCTGGTGAGC
GGCGATGCAGAAATCAATATGCAAACCAGCAGTACACCAGAGTTTGACGGCTGGCGATGGGTAAGTTACTGGTATCCAGT
CAGACAGGTGGTGTCATTTAAACGTGATGTCTACCGTAGGGTAATGAAAGAGTTCGCGAGTGTGGTGATGTCACTGCAGG
AAAATACGCCAAAACCACAAAACGCATCTGCTTATCGACGTAAAAGAGGTTAAGTCACGCCAATTATGCTCACTCGCCTG
CGCGAAATAGTCGAAAAGGTAGCCAGCGCACCACGCCTGAATGAGGCGTTAAATATTCTGGTTACCGACATCTGTCTTGC
GATGGATACCGAGGTCTGTTCGGTCTACCTGGCCGATCATGATCGACGTTGTTACTACCTGATGGCGACCCGGGGACTGA
AAAAACCACGCGGTCGCACTGTAACGCTCGCGTTTGATGAAGGGATCGTCGGCCTGGTTGGCAGGCTGGCGGAACCGATA
AACCTTGCAGATGCGCAAAAGCACCCCAGCTTCAAATACATCCCCTCCGTAAAAGAAGAACGTTTCCGCGCGTTTTTAGG
CGTACCAATTATTCAACGTCGCCAGTTGCTTGGTGTACTGGTGGTACAGCAACGAGAGTTGCGCCAGTATGACGAAAGTG
AAGAATCCTTCCTGGTGACGCTTGCCACCCAGATGGCAGCTATTCTTTCTCAGTCGCAGTTGACTGCCTTGTTTGGGCAA
TATCGCCAGACGCGAATCCGTGCATTACCGGCAGCACCTGGTGTGGCGATTGCCGAAGGCTGGCAGGATGCCACGTTACC
TTTAATGGAACAGGTGTATCAGGCATCAACGCTGGATCCGGCTCTGGAACGCGAACGACTGACCGGGGCGTTGGAAGAGG
CGGCTAACGAGTTTCGCCGCTATAGCAAACGCTTTGCTGCCGGTGCACAAAAAGAAACGGCGGCTATTTTCGATCTTTAC
TCACACCTGCTTTCGGATACCCGGCTGCGTCGCGAATTGTTTGCCGAGGTTGATAAAGGCTCGGTGGCAGAGTGGGCGGT
AAAAACGGTCATTGAAAAATTTGCCGAACAGTTTGCCGCGCTAAGCGATAACTATCTCAAAGAGCGGGCTGGCGATTTAC
GTGCACTTGGTCAGCGATTGCTGTTTCATCTTGATGACGCTAATCAAGGGCCGAACGCCTGGCCGGAACGTTTCATTCTG
GTGGCAGATGAACTGTCAGCGACAACGCTTGCTGAGCTGCCCCAGGATCGCTTAGTCGGTGTTGTCGTGCGCGATGGCGC
TGCCAACTCCCATGCTGCGATCATGGTACGTGCGCTGGGGATCCCTACCGTGATGGGCGCGGATATTCAGCCTTCGGTAC
TGCATCGTCGGACGCTGATCGTCGATGGTTATCGCGGTGAATTGCTGGTCGATCCGGAGCCGGTACTGCTGCAAGAATAT
CAGCGGCTAATTAGTGAAGAGATCGAGCTTAGCCGTCTGGCGGAAGATGACGTCAATTTACCCGCCCAGTTAAAAAGCGG
CGAACGCATTAAAGTCATGCTCAATGCCGGTTTAAGCCCGGAACATGAAGAAAAACTGGGCAGCCGTATTGATGGCATAG
GACTTTATCGCACTGAAATCCCATTCATGCTGCAAAGTGGTTTTCCGTCGGAAGAAGAACAGGTGGCGCAGTATCAGGGG
ATGCTGCAAATGTTTAATGATAAACCCGTCACCTTGCGTACGCTGGATGTCGGAGCAGATAAGCAGCTGCCTTACATGCC
GATCAGCGAAGAGAATCCATGCCTGGGTTGGCGTGGGATTCGCATTACGCTCGATCAGCCGGAGATCTTCTTGATCCAGG
TGCGGGCGATGCTGCGTGCTAATGCCGCTACGGGCAACCTGAATATTCTGTTGCCGATGGTCACAAGCCTCGATGAAGTT
GACGAAGCACGCCGCCTGATTGAACGTGCCGGACGTGAAGTCGAGGAGATGATCGGTTACGAAATTCCCAAACCACGTAT
CGGCATCATGCTGGAAGTGCCGTCAATGGTGTTTATGCTGCCGCATCTGGCAAAGCGGGTCGATTTCATCTCTGTTGGCA
CCAACGATCTGACGCAATACATCCTGGCCGTTGATCGCAACAATACCCGGGTGGCGAACATTTATGACAGTCTTCATCCT
GCAATGTTACGAGCTCTGGCGATGATCGCCCGGGAAGCGGAAATACATGGAATCGATCTCCGTTTGTGCGGTGAAATGGC
GGGCGATCCGATGTGCGTGGCAATCCTCATTGGGCTTGGGTATCGCCATCTGTCTATGAACGGACGTTCTGTAGCGCGCG
TAAAATACCTGCTGCGGCGCATTGATTTTGCCGAAGCAGAAAATCTTGCGCAGCGTAGTCTGGAAGCGCAACTGGCGACC
GAAGTTCGCCATCAGGTTGCAGCCTTTATGGAGCGTCGCGGCATGGGCGGGCTGATTCGTGGGGGGTTATAGCGCGGATC
ATATACATATCTTTTAACGGTATCCGGCAACCAGCCAGGTCCCCTTGTGCTATTATTCGCACCTTTGGAGCGCCTGAAAC
CTGCGGCGCGCATTTCAATCGCTGTTCTCTTTCAGCGAAATAACAAGAACTTGTGGTGACAGATGACCAGTAGCTATCTG
CATTTTCCGGAGTTTGATCCGGTCATTTTCTCAATAGGACCCGTGGCGCTTCACTGGTACGGACTGATGTATCTGGTGGG
TTTCATTTTTGCAATGTGGCTGGCAACACGACGGGCGAATCGTCCGGGCAGTGGCTGGACCAAAAATGAAGTTGAAAACT
TACTCTATGCGGGCTTCCTCGGCGTCTTCCTCGGTGGACGTATTGGTTATGTTCTGTTCTACAATTTCCCGCAGTTTATG
GCCGATCCGCTGTATCTTTTCCGTGTCTGGGACGGCGGCATGTCCTTCCACGGCGGCCTGATTGGCGTTATCGTGGTGAT
GATTATCTTCGCCCGCCGTACTAAACGTTCCTTCTTCCAGGTCTCTGATTTTATTGCTCCACTCATTCCGTTTGGTCTTG
GTGCCGGGCGTCTGGGCAACTTTATTAACGGTGAATTGTGGGGCCGCGTTGACCCGAACTTCCCGTTTGCCATGCTGTTC
CCTGGCTCCCGTACAGAAGATATTTTGCTGCTGCAAACCAACCCGCAGTGGCAATCCATTTTCGACACTTACGGTGTGCT
GCCGCGCCACCCATCACAGCTTTACGAGCTGCTGCTGGAAGGTGTGGTGCTGTTTATTATCCTCAACCTGTATATTCGTA
AACCGCGCCCAATGGGAGCTGTCTCAGGCTTGTTCCTGATTGGTTACGGAGCGTTTCGCATCATTGTTGAGTTTTTCCGC
CAGCCCGACGCGCAGTTTACTGGTGCCTGGGTGCAGTACATCAGCATGGGGCAAATTCTTTCCATCCCGATGATTGTCGC
GGGTGTGATCATGATGGTCTGGGCATATCGTCGCAGCCCACAGCAACACGTTTCCTGAGGAACCATGAAACAGTATTTAG
AACTGATGCAAAAAGTGCTCGACGAAGGCACACAGAAAAACGACCGTACCGGAACCGGAACGCTTTCCATTTTTGGTCAT
CAGATGCGTTTTAACCTGCAGGATGGATTCCCGCTGGTGACAACTAAACGTTGCCACCTGCGTTCCATCATCCACGAACT
GCTGTGGTTCCTGCAGGGCGACACTAACATTGCTTATCTACACGAAAACAATGTCACCATCTGGGACGAATGGGCCGATG
AAAACGGCGACCTCGGGCCAGTGTATGGTAAACAGTGGCGCGCCTGGCCAACGCCGGATGGTCGTCATATTGACCAGATC
ACTACGGTACTGAACCAGCTGAAAAACGACCCGGATTCCCGTCGCATTATTGTTTCAGCGTGGAACGTAGGCGAACTGGA
TAAAATGGCGCTGGCACCGTGCCATGCATTCTTCCAGTTCTATGTGGCAGACGGCAAACTCTCTTGCCAGCTTTATCAGC
GCTCCTGTGACGTCTTCCTCGGCCTGCCGTTCAACATTGCCAGCTACGCGTTACTGGTGCATATGATGGCGCAGCAGTGC
GATCTGGAAGTGGGTGATTTTGTCTGGACCGGTGGCGACACGCATCTGTACAGCAACCATATGGATCAAACTCATCTGCA
ATTAAGCCGCGAACCGCGTCCGCTGCCGAAGTTGATTATCAAACGTAAACCCGAATCCATCTTCGACTACCGTTTCGAAG
ACTTTGAGATTGAAGGATACGATCCACATCCGGGCATTAAAGCGCCGGTGGCTATCTAATTACGAAACATCCTGCCAGAG
CCGACGCCAGTGTGCGTCGGTTTTTTTTGCCCTCCGTTAAATTCTTCGAGACACCTTCCCGAAATTTTGCAACGTCCTGC
AACGACGTAAATAGTCCGGAAGATGCGCCGAAGAAATAGAAACTGGCCCTCGTCTTTTTTTCTCCTCGCTCCATACTGCC
GGCATGAAAAAACAACGTGGTTATACGCTGATTGAAACGCTGGTCGCGATGCTGATTCTGGTCATGCTAAGCGCAAGTGG
GCTCTATGGCTGGCAATACTGGCAGCAGTCGCAACGGCTTTGGCAAACCGCCAGCCAGGCGCGGGACTATTTGCTCTATT
TACGTGAAGATGCCAACTGGCATAACCGCGACCACAGTATCAGTCTTATCAGGGAGGGGACGTTATGGTGCCTTGTGAGT
TCCGTTGCTGGGGCGAATACCTGTCATGGCAGTTCACCATTGGTCTTTGTGCCGCGCTGGCCCGAAGTCGAAATGAGCGA
CCTGACACCTTCGCTTGCTTTCTTTGGCCTGCGCAATACCGCATGGGCCGGGCATATTCGCTTCAAAAACTCAACGGGCG
AGTGGTGGCTAGTGGTTTCGCCGTGGGGAAGACTCCGGCTTTGTCAGCAAGGAGAAACAGAAGGATGCCTGTAAAAGAGC
AAGGTTTTTCTCTGCTGGAAGTGTTGATTGCTATGGCGATCAGTAGCGTATTGTTGCTGGGGGCTGCACGCTTTCTGCCT
GCGTTACAGCGTGAAAGTTTAACGAACACCCGTAAGCTGGCGCTGGAAGATGAAATCTGGCTGCGGGTATTTACCGTCGC
GAAGCATCTCCAGAGGGCGGGTTATTGCCATGGCAGCTGTACGGGCGAAGGGCTGGAAATTGTCGGACAGGGTGACTGTG
TCATTGTGCAGTGGGATGCGAACAGTAATGGTATCTGGGATCGCGAACCGGTAAAAGAGTCCGACCAGATTGGATTTCGT
CTGAAGGAGCATGTGCTGGAAACGCTACGCGGTGCGACATCCTGTGAAGGTAAGGGCTGGGATAAAGTCACTAATCCGGA
TGCCATCATTATCGACACTTTTCAGGTCGTACGTCAGGATGTCAGCGGCTTCTCGCCGGTGTTGACGGTTAATATGCACG
CTGCCAGCAAGGCTGATCCGCAAACCGTGGTGGATGCCAGCTATAGCGTGACAGGATCCAACCTGTGAACCGCGAAAAGG
GTGTTTCGTCACTGGCTCTGGTCCTGATGCTGCTGATTTTGGGTAGCTTGCTATTGCAAGGAATGAGTCAGCAGGATCGC
AGTTTTGCTTCTCGCGTGAGCATGGAAAGTCAGTCATTGCGCCGCCAGGCCATCGTTCAGTCGGCGCTGGAGTGGGGAAA
AATGCACTCCTGGCAGACGCTGCCCGCAGTTCAGTGCTTACTGTATGCTGCCACCGGTGCCCGGGTTTGTCTGCGTTTAC
TGGCAGATAATGAAGCCTTATTGATTGCTGGTTATGAAGGCGTTTCGTTGTGGCGAACAGGCGAAGTCATCGATGGAAAC
ATTGTTTTTTCGCCACGCGGCTGGAGCGATTTTTGTCCGCTGAAAGAGAGGGCGTTATGTCAGCTTCCCTGAGGAATCAA
CAAGGCTTTAGTCTGCCGGAGGTAATGTTGGCGATGGTGTTGATGGTGATGATTGTCACTGCGTTATCGGGTTTCCAGCG
AACATTAATGAACAGTCTTGCCAGCAGAAACCAGTACCAACAGCTCTGGCGGCATGGCTGGCAGCAAACGCAACTGCGCG
CGATTTCGCCACCTGCTAACTGGCAGGTCAACCGAATGCAGACATCGCAGGCGGGATGTGTCAGCATCAGCGTTACGCTA
GTTTCACCCGGGGGCAGAGAAGGCGAGATGACCCGCCTGCATTGCCCGAATCGTCAGTAGTCAGGAGCCGCTATGTTAAG
GGTCTACCATTCCAATCGTCTGGACGTGCTGGAAGCGTTGATGGAGTTTATTGTCGAACGCGAACGGCTGGACGATCCTT
TCGAACCAGAGATGATTCTGGTGCAAAGTACCGGTATGGCACAGTGGCTGCAAATGACCCTGTCGCAAAAGTTTGGTATT
GCGGCAAACATTGATTTTCCGCTGCCAGCGAGCTTTATCTGGGATATGTTCGTCCGGGTGTTACCGGAGATCCCCAAAGA
GAGCGCCTTTAACAAACAGAGCATGAGCTGGAAACTGATGACACTGCTGCCGCAACTGTTGGAGCGCGAAGACTTTACCC
TGTTGCGGCATTATCTGACTGACGATAGTGACAAGCGAAAACTGTTCCAGCTTTCTTCAAAAGCGGCGGACCTGTTTGAC
CAGTATCTGGTCTATCGTCCGGACTGGCTGGCACAGTGGGAAACAGGACATCTGGTAGAAGGGTTGGGAGAAGCACAGGC
CTGGCAAGCGCCGTTGTGGAAGGCGTTGGTGGAATATACCGACGAACTTGGGCAACCGCGCTGGCACCGCGCCAATCTCT
ATCAGCGCTTTATCGAAACGCTGGAGTCCGCGACGACCTGCCCGCCGGGGTTACCTTCGCGCGTCTTTATATGCGGTATT
TCCGCGTTACCGCCTGTTTATCTCCAGGCGCTACAGGCGCTGGGTAAACATATTGAAATCCATCTCCTGTTTACCAACCC
CTGCCGTTATTACTGGGGCGACATTAAAGATCCCGCTTATCTGGCGAAACTACTGACTCGCCAGCGCCGACACAGTTTTG
AAGATCGCGAATTACCGCTATTTCGCGACAGCGAAAATGCCGGGCAGCTCTTTAACAGCGATGGTGAACAGGATGTCGGC
AACCCGCTGCTGGCTTCATGGGGCAAGCTTGGGCGCGACTACATTTATCTCCTTTCTGACCTGGAGAGCAGCCAGGAGCT
GGACGCTTTTGTCGATGTGACGCCAGATAACCTGCTGCATAATATTCAGTCTGACATTCTGGAACTGGAAAACCGCGCCG
TTGCTGGTGTGAACATCGAAGAGTTTTCCCGTAGCGATAACAAACGCCCGCTTGATCCACTGGATAGCAGTATCACCTTC
CACGTTTGCCATAGCCCGCAGCGTGAAGTTGAAGTTTTACACGATCGCCTGCTGGCGATGCTGGAGGAAGACCCGACACT
TACTCCGCGCGACATCATCGTGATGGTGGCTGATATCGACAGCTACAGTCCGTTTATTCAGGCTGTGTTTGGTAGCGCAC
CTGCGGATCGTTACCTGCCTTACGCCATTTCCGACCGTCGGGCGCGGCAGTCGCATCCTGTACTTGAAGCGTTTATCAGC
CTGTTATCGTTGCCAGACAGCCGCTTTGTGTCGGAAGACGTGCTGGCATTACTGGATGTGCCGGTGCTGGCGGCGCGGTT
TGACATCACCGAAGAAGGGCTGCGTTATTTACGCCAGTGGGTCAACGAGTCCGGCATTCGTTGGGGGATAGATGACGACA
ACGTTCGCGAGCTGGAACTTCCCGCTACCGGTCAACACACCTGGCGGTTTGGCCTGACGCGCATGTTGCTGGGCTACGCG
ATGGAGAGCGCGCAGGGCGAGTGGCAATCGGTTCTACCTTATGATGAATCGAGCGGCTTAATTGCAGAACTGGTGGGGCA
TCTGGCTTCACTGCTAATGCAGCTAAATATCTGGCGTCGCGGGCTGGCGCAGGAGCGTCCGCTGGAAGAGTGGTTGCCGG
TTTGTCGCGATATGCTCAACGCCTTCTTCCTGCCGGATGCGGAAACCGAAGCGGCGATGACGCTGATCGAACAACAATGG
CAGGCGATTATCGCCGAAGGTTTAGGTGCGCAGTATGGCGACGCGGTGCCGCTGTCACTATTGCGTGATGAACTGGCACA
GCGCCTGGATCAAGAACGTATCAGCCAGCGTTTTCTCGCCGGACCGGTTAACATTTGTACTCTGATGCCAATGCGTTCAA
TTCCGTTCAAAGTGGTTTGCCTGCTGGGAATGAACGACGGCGTTTATCCACGTCAGCTTGCGCCATTGGGCTTTGATCTG
ATGAGCCAGAAACCGAAGCGTGGCGACCGTAGCCGTCGCGATGACGACCGCTATCTGTTCCTGGAAGCGTTAATTTCCGC
GCAGCAAAAACTCTATATCAGCTATATCGGGCGTTCCATTCAGGATAACAGTGAACGTTTCCCGTCGGTACTGGTGCAGG
AACTGATCGACTACATCGGGCAAAGCCATTATCTACCGGGCGATGAAGCGCTCAACTGTGATGAAAGCGAGGCAAGGGTA
AAAGCGCATCTTACTTGCCTCCATACCCGAATGCCGTTTGATCCACAAAACTACCAGCCAGGCGAACGACAAAGTTATGC
TCGTGAATGGCTACCTGCGGCCAGCCAGGCTGGTAAAGCACATTCTGAATTTGTTCAGCCGCTGCCATTTACCTTACCGG
AAACCGTGCCGCTGGAAACGCTACAACGATTCTGGGCACATCCGGTGCGGGCATTTTTCCAGATGCGTTTGCAGGTGAAC
TTCCGTACCGAAGACAGCGAAATCCCCGACACCGAGCCATTTATTCTGGAAGGACTTAGCCGTTATCAAATCAATCAGCA
GTTATTGAATGCACTGGTTGAGCAGGATGATGCCGAACGCTTGTTCCGTCGCTTCCGGGCGGCAGGGGATTTACCGTATG
GCGCTTTTGGTGAAATTTTCTGGGAAACGCAGTGTCAGGAGATGCAGCAGCTTGCCGACAGAGTCATTGCCTGTCGCCAG
CCGGGGCAGAGTATGGAGATTGATCTCGCCTGCAACGGTGTGCAAATAACGGGCTGGTTGCCGCAGGTGCAGCCGGATGG
CCTGTTGCGCTGGCGTCCCTCTTTATTAAGTGTGGCGCAGGGAATGCAACTTTGGCTGGAACACCTTGTCTACTGTGCCA
GCGGTGGTAATGGTGAAAGTCGCCTTTTTCTACGCAAAGACGGCGAGTGGCGTTTTCCGCCGCTTGCAGCCGAACAGGCT
TTGCATTACCTCTCACAACTGATTGAGGGGTATCGTGAAGGAATGTCCGCGCCATTGCTGGTGTTACCTGAAAGTGGCGG
CGCGTGGCTAAAAACCTGTTATGACGCGCAAAACGATGCCATGCTGGATGACGATTCCACGTTGCAAAAAGCCCGTACGA
AATTCCTTCAGGCTTACGAAGGCAACATGATGGTGCGTGGCGAAGGTGATGATATCTGGTATCAACGGCTCTGGCGGCAA
TTAACACCAGAGACAATGGAGGCTATCGTTGAACAGTCGCAACGTTTCCTGTTACCGCTGTTTCGCTTTAATCAGTCATG
AGTGTTGTATAAAAATTGCGCAATCTATCCGCTTACTTTATGATGCGCACCAGTCACGGACTGATGGTTATATAGACATA
GGCTGACTCGTTCAGCACAAGATTAAATTCTGGCAGATGATTTGCGTTAACGTGTTGAATCTGGCCAGAAAATAAAGTTG
ATTATGAGGTCCGTGAATGCCCCGCAGCATCTGGTTCAAAGCATTATTGTTGTTTGTTGCCCTCTGGGCACCCTTAAGTC
AGGCAGAAACGGGATGGCAGCCGATTCAGGAAACCATCCGTAAAAGTGATAAAGATAACCGCCAGTATCAGGCTATACGT
CTGGATAACGGTATGGTGGTCTTACTGGTTTCTGATCCGCAGGCAGTTAAATCGCTCTCGGCGCTGGTGGTGCCCGTTGG
GTCGCTGGAAGATCCTGAGGCGTACCAGGGGCTGGCACATTACCTTGAACATATGAGTCTGATGGGGTCGAAAAAGTATC
CGCAGGCTGACAGTCTGGCCGAATATCTCAAAATGCACGGCGGCAGTCACAATGCCAGCACGGCACCGTATCGCACGGCT
TTCTATCTGGAAGTTGAGAACGATGCCTTACCCGGTGCGGTAGACCGCCTGGCCGATGCTATTGCAGAACCCTTGCTCGA
CAAGAAATACGCCGAACGTGAGCGTAATGCAGTGAATGCCGAATTAACCATGGCGCGTACGCGTGACGGGATGCGCATGG
CACAGGTCAGCGCAGAAACCATTAACCCGGCACACCCCGGTTCAAAGTTTTCTGGTGGTAACCTCGAAACTTTAAGCGAC
AAACCAGGTAATCCGGTACAGCAGGCGCTGAAAGATTTCCACGAGAAGTACTATTCCGCCAATCTGATGAAGGCGGTTAT
TTACAGCAATAAACCGTTGCCGGAGTTGGCGAAAATGGCGGCGGACACCTTTGGTCGCGTGCCGAACAAAGAGAGCAAAA
AACCGGAAATCACCGTGCCGGTAGTCACCGACGCGCAAAAGGGCATTATCATTCATTACGTCCCGGCGCTGCCGCGTAAA
GTTCTGCGCGTTGAGTTTCGCATCGATAACAATTCAGCGAAGTTCCGTAGTAAAACGGATGAATTGATTACCTATCTGAT
TGGTAATCGCAGCCCTGGTACACTTTCTGACTGGCTGCAAAAGCAGGGATTAGTTGAGGGCATTAGCGCCAATTCCGATC
CTATCGTCAACGGCAACAGCGGCGTATTAGCGATCTCTGCGTCTTTAACCGATAAAGGTCTGGCGAATCGCGATCAGGTT
GTGGCGGCCATTTTTAGCTACCTCAATCTGTTACGTGAAAAAGGGATCGATAAACAATACTTCGATGAACTGGCGAATGT
GCTGGATATCGACTTCCGTTATCCGTCAATCACCCGTGATATGGATTACGTCGAATGGCTGGCAGATACCATGATTCGCG
TTCCTGTTGAGCATACACTGGATGCAGTCAATATTGCCGATCGGTACGACGCTAAAGCGGTAAAAGAACGTCTGGCGATG
ATGACGCCACAGAATGCGCGTATCTGGTATATCAGCCCGAAAGAGCCGCACAACAAAACGGCTTACTTTGTCGATGCGCC
GTATCAGGTCGATAAAATTAGCGCACAAACTTTCGCTGACTGGCAGAAAAAAGCCGCCAATATTGCGCTCTCCTTACCGG
AGCTTAACCCCTATATTCCTGACGATTTCTCGCTGATTAAGTCAGAGAAGAAATACGACCATCCAGAGTTGATTGTTGAT
GAGTCGAATCTGCGCGTGGTGTATGCGCCAAGCCGTTATTTTGCCAGCGAGCCCAAAGCTGATGTCAGCCTGATTTTGCG
TAATCCGAAAGCCATGGACAGCGCCCGCAATCAGGTGATGTTTGCACTCAATGATTATCTCGCAGGGCTGGCGCTTGATC
AGTTAAGCAACCAGGCGTCGGTTGGTGGCATAAGTTTTTCCACCAATGCTAACAACGGCCTTATGGTTAATGCTAATGGT
TACACCCAGCGTCTGCCGCAGCTGTTCCAGGCTCTGCTGGAGGGCTACTTTAGCTATACCGCTACGGAAGATCAGCTTGA
GCAGGCGAAGTCCTGGTATAACCAGATGATGGATTCCGCAGAAAAGGGCAAAGCGTTCGAGCAGGCGATTATGCCCGCGC
AGATGCTCTCGCAAGTGCCGTACTTCTCGCGAGATGAACGGCGCAAAATTTTGCCCTCCATTACGTTGAAAGAGGTGCTG
GCCTATCGCGACGCCTTAAAATCAGGGGCTAGACCAGAGTTTATGGTTATCGGCAACATGACTGAAGCCCAGGCAATAAC
GCTGGCACGCCATGTGCAAAAACAGTTGGGCGCTGATGGTTCAGAGTGGTGTCGTAACAAAGATGTCGTGGTCGATAAAA
AACAATCCGTCATCTTTGAAAAAGCCGGTAACAGCACCGACTCCGCACTGGCAGCGGTATTTGTACCGACTGGCTACGAT
GAATACACCAGCTCAGCGTATAGTTCTCTGTTGGGGCAGATCGTACAGCCGTGGTTCTACAATCAGTTGCGTACCGAAGA
ACAGTTGGGCTATGCCGTGTTTGCGTTTCCAATGAGCGTGGGGCGTCAGTGGGGCATGGGCTTCCTTTTGCAAAGCAATG
ATAAACAGCCTTCATTCTTGTGGGAGCGTTACAAGGCGTTTTTCCCAACCGCAGAGGCAAAATTGCGGGCGATGAAGCCA
GAAGAGTTTGCGCAAATCCAGCAGGCGGTAATTACCCAGATGCTGCAGGCACCGCAAACGCTCGGCGAAGAAGCATCGAA
GTTAAGTAAAGATTTCGATCGCGGCAATATGCGCTTCGATTCGCGTGATAAAATCGTGGCCCAGATAAAACTGCTGACGC
CGCAAAAAATTGCTGATTTCTTCCATCAGGCGGTGGTCGAGCCGCAAGGTATGGCTATTCTGTCGCAGATTTCCGGCAGC
CAGAATGGGAAAGCCGAATATGTGCATCCTGAAGGCTGGAAAGTGTGGGAGAACGTCAGCGCGTTGCAGCAAACAATGCC
CCTGATGAGTGAAAAGAATGAGTGATGTCGCCGAGACACTAGATCCTTTGCGCTTGCCCTTACAGGGCGAGCGCCTGATT
GAAGCCTCTGCCGGCACAGGCAAAACCTTTACGATTGCGGCGCTCTATTTGCGCCTGTTACTTGGACTAGGCGGTTCGGC
CGCCTTTCCCCGCCCGCTGACCGTTGAAGAACTGCTGGTGGTGACCTTTACCGAGGCTGCCACGGCAGAATTGCGTGGTC
GTATCCGTAGCAATATCCACGAGTTGCGCATCGCCTGTCTGCGTGAAACCACCGACAATCCACTGTACAAACGCCTGCTG
GAAGAGATCGACGATAAAGCGCAAGCCGCGCAGTGGTTGTTGTTAGCCGAGCGGCAGATGGATGAAGCGGCAGTCTTTAC
TATCCACGGCTTTTGCCAGCGCATGCTCAACCTGAATGCCTTTGAATCCGGCATGCTGTTTGAGCAGCAGCTGATTGAAG
ATGAGTCTCTGCTACGCTACCAGGCCTGCGCCGATTTCTGGCGTCGCCACTGCTACCCGCTGCCGCGTGAAATTGCCCAG
GTCGTCTTTGAAACCTGGAAAGGGCCGCAGGCGTTGCTGCGCGATATTAATCGTTATCTGCAAGGCGAAGCGCCAGTTAT
CAAAGCACCGCCCCCCGATGATGAAACGCTGGCTTCCCGCCACGCGCAAATTGTGGCGCGTATTGATGCCGTAAAACAGC
AGTGGCGCGACGCAGTGGGTGAACTGGATGCGCTGATCGAATCTTCTGGTATTGATCGACGCAAGTTTAACCGTAGCAAT
CAGGCTAAATGGATCGAGAAGATCAGCGCCTGGGCAGAAGAAGAGACCAATAGCTATCAGTTGCCGGAGTCGCTGGAAAA
ATTCTCTCAGCGTTTCTTAGAAGATCGCACGAAAGCCGGGGGGGAAACCCCGCGACATCCACTGTTTGAGGCGATCGATC
AACTGCTTGCAGAACCATTGTCGATCCGCGATCTGGTGATCACCCGCGCATTGGCTGAGATCCGCGAAACAGTAGCGCGT
GAAAAACGCCGCCGTGGCGAATTGGGTTTTGATGACATGTTAAGTCGGCTCGATTCCGCGCTGCGTAGTGAAAGCGGCGA
GGTATTGGCAGCGGCGATCCGTACGCGATTCCCGGTGGCAATGATCGATGAATTTCAGGATACCGACCCCCAGCAGTACC
GAATTTTTCGCCGTATCTGGCACCATCAGCCGGAAACCGCATTGTTGCTGATTGGCGACCCGAAACAGGCCATATATGCA
TTCCGGGGTGCGGATATCTTCACTTATATGAAGGCGCGTAGCGAAGTTCATGCTCACTACACCTTAGATACCAACTGGCG
TTCCGCACCGGGAATGGTGAACAGCGTTAACAAACTTTTCAGCCAGACTGATGACGCGTTCATGTTTCGTGAAATACCGT
TTATTCCTGTGAAATCTGCCGGGAAAAATCAGGCGTTACGCTTTGTGTTTAAAGGTGAAATGCAGCCTGCGATGAAAATG
TGGCTGATGGAAGGCGAAAGCTGCGGCGTTGGCGACTATCAAAGTACCATGGCGCAGGTATGTGCTGCGCAAATCCGCGA
CTGGCTACAAGCCGGACAGCGGGGCGAAGCGTTGCTGATGAACGGCGACGATGCGCGTCCGGTGCGTGCTTCGGACATCA
GTGTGCTGGTGCGCAGCCGCCAGGAGGCCGCTCAGGTGCGCGATGCCTTAACGCTGCTGGAAATCCCTTCCGTTTACCTT
TCGAACCGCGACAGTGTTTTTGAAACTCTGGAAGCACAGGAGATGCTTTGGCTGTTGCAGGCGGTGATGACGCCCGAACG
TGAGAACACCCTGCGCAGTGCGCTGGCAACGTCAATGATGGGGCTGAATGCGCTGGATATTGAAACGCTGAATAATGACG
AACATGCGTGGGATGCGGTAGTCGAAGAGTTCGATGGTTATCGGCAAATCTGGCGCAAACGTGGCGTTATGCCGATGCTG
CGGGCGCTGATGTCGGCGCGTAACATTGCAGAAAACTTGCTGGCAACGGCAGGCGGTGAGCGGCGTCTTACCGATATCTT
GCATATCAGCGAACTGCTACAAGAAGCCGGAACGCAGCTGGAAAGTGAACATGCGCTGGTACGCTGGTTATCGCAACATA
TCCTCGAGCCAGACAGTAATGCCTCCAGCCAACAAATGCGCCTCGAAAGTGATAAACATCTGGTGCAGATTGTCACGATA
CACAAATCAAAAGGGCTGGAATATCCGCTGGTCTGGTTGCCATTTATTACCAATTTCCGCGTCCAGGATCAGGCGTTTTA
TCACGATCGCCACTCGTTTGAGGCCGTTCTGGATCTTAATGCTGCGCCAGAAAGCGTCGACCTCGCGGAGGCCGAACGTC
TGGCGGAAGATCTGCGTTTACTTTACGTGGCGCTGACGCGTTCGGTTTGGCATTGCAGTCTCGGCGTTGCACCGCTGGTG
CGCCGTCGTGGCGATAAAAAAGGTGATACCGACGTCCACCAAAGTGCGCTCGGGCGTTTGCTGCAAAAAGGAGAACCGCA
AGATGTGGCAGGGCTTCGTACCTGCATTGAAGCGTTGTGCGATGATGATATTGCCTGGCAAACGGCACAAATTGGTGATA
ACCAGCCCTGGCAGGTTAATGATGCATTAACTGCAGAACTGAATGCGAGGACGCTACAACGATTGCCCGGCGATAACTGG
CGTGTCACCAGCTACTCCGGTTTGCAGCAGCGTGGTCACGGTATCGCTCAGGATCTGATGCCACGGTTGGATGTTGATGC
CGCAGGCGTGGTCAGCGTCGTTGAAGTACCGACGTTAACACCGCATCAGTTCCCGCGCGGTGCGTCACCGGGGACATTCT
TGCACAGTTTGTTTGAAGACCTCGATTTTACCCAGCCGGTTGACCCGAACTGGGTACAGGAAAAACTGGAGCTCGGTGGC
TTTGAACCGCAGTGGGAACCGGTGTTGACTGAGTGGATCACGGCTGTCCTCCTGGCACCTCTCAATGAAACGGGTATTAG
CCTGAGTCAGCTTTCCGATCGCGATAAACAGGTGGAGATGGAGTTTTACCTGCCAATTAGCGAACCGCTCATCGCCAGCC
AGCTTGATGCACTAATTCGCCAGTTTGACCCGCTATCTGCTGGCTGCCCGCCGCTGGAGTTCATGCAGGTACGTGGCATG
TTAAAAGGCTTTATCGATCTGGTGTTCCGCCACGAAGGGCGTTATTACCTGCTCGACTATAAATCCAACTGGTTGGGTGA
AGACAGTTCGGCTTACACCCAACAGGCTATGGCAGCGGCAATGCAGGCACACCGCTATGATCTGCAATATCAGCTTTATA
CCCTGGCGCTGCACCGTTATCTGCGCCATCGTATTGCTGATTACGACTATGAGCGCCACTTTGGCGGCGTTATTTATCTG
TTCCTGCGTGGCGTTGATAAAGAACATCCGCAACAAGGGATCTACGCGACCCGACCCAACGCCGGGTTGATTGACCTGAT
GGATGAGATGTTTGCCGGTATGACCCTGGAGGAGGCGTAATGAAATTGCAAAAGCAATTACTGGAAGCTGTGGAGCACAA
ACAGCTACGCCCGCTGGACGTGCAGTTTGCCCTGACCGTGGCGGGAGATGAACATCCTGCCGTCACCCTCGCGGCGGCAC
TATTAAGTCATGATGCCGGAGAGGGACACGTTTGTTTGCCGCTTTCACGACTGGAAAATAACGAGGCGTCGCATCCGCTG
TTGGCGACCTGTGTCAGTGAAATCGGTGAGCTACAAAATTGGGAAGAATGCTTGCTGGCTTCACAAGCGGTCAGCCGGGG
AGATGAACCAACGCCGATGATCCTCTGTGGCGATCGTCTTTATTTGAATCGCATGTGGTGTAACGAGCGCACAGTGGCAC
GTTTTTTCAACGAAGTGAATCATGCCATTGAGGTTGATGAAGCTCTACTGGCGCAAACCCTGGACAAACTTTTTCCAGTA
AGCGATGAAATTAACTGGCAAAAAGTTGCGGCGGCAGTGGCGCTGACGCGGCGGATTTCGGTGATTTCCGGCGGTCCTGG
CACCGGTAAAACGACCACCGTAGCGAAGTTGCTGGCAGCCTTAATTCAAATGGCCGACGGAGAACGCTGCCGTATCCGTC
TGGCTGCACCAACGGGTAAAGCTGCCGCGCGCTTAACCGAATCTCTCGGCAAGGCTTTGCGACAGTTACCGCTGACCGCT
GAACAAAAGAAACGCATTCCGGAAGATGCCAGCACTTTGCACCGATTGCTGGGCGCGCAGCCGGGTAGCCAGCGTTTACG
TCATCATGCCGGTAACCCGCTGCATCTTGATGTGCTGGTGGTAGATGAAGCGTCAATGATCGATCTTCCTATGATGTCGA
GACTGATCGACGCCTTGCCCGATCATGCGCGAGTGATCTTTCTCGGCGATCGTGATCAACTGGCCTCGGTTGAGGCTGGG
GCTGTGCTGGGCGATATCTGCGCTTATGCCAACGCGGGCTTTACCGCCGAGCGTGCCGGGCAGTTGAGCCGCCTGACGGG
AAGCCACGTTCCAGCAGGAACTGGCACAGAAGCGGCATCTTTGCGCGACAGCCTCTGCCTGCTGCAAAAAAGCTATCGTT
TCGGCAGCGATTCTGGCATTGGTCAGTTAGCTGCGGCGATTAACCGAGGTGATAAAACGGCAGTGAAAACCGTTTTTCAG
CAGGATTTTACTGATATCGAAAAACGGCTTTTACAGAGTGGCGAAGATTATATTGCGATGCTTGAGGAAGTTCTTGCGGG
TTACGGACGTTATCTGGATCTGCTGCAAGCGCGTGCCGAGCCGGATTTAATCATTCAGGCGTTCAATGAGTACCAGCTTT
TGTGCGCCCTGCGGGAAGGACCGTTTGGCGTGGCTGGATTGAATGAGCGAATTGAGCAATTTATGCAACAGAAGCGCAAA
ATTCATCGTCATCCGCACTCTCGTTGGTACGAAGGTCGACCAGTGATGATTGCCCGTAATGACAGCGCGCTTGGGTTGTT
TAATGGCGATATTGGTATTGCGCTGGATCGCGGGCAGGGGACGCGCGTCTGGTTTGCGATGCCGGACGGCAATATTAAGT
CTGTGCAACCGAGTCGCCTGCCAGAGCACGAAACGACGTGGGCGATGACGGTACATAAATCGCAGGGATCGGAGTTCGAC
CATGCGGCGTTGATTTTACCGAGTCAACGCACGCCGGTAGTAACGCGAGAGCTGGTTTACACCGCGGTGACCCGCGCGCG
TCGCCGTCTGTCGCTGTATGCCGATGAGCGCATTTTAAGTGCGGCAATTGCCACGCGCACCGAGCGGCGCAGTGGTCTGG
CGGCGTTGTTTAGTTCACGGGGATAAACGTAATTGCCTGATGCGACGCATGTGGGTCTTATCATACCTATGAATGTTGTG
CATGTCGCATCCGGCGATTTGCATCGCTTAACCCAAATCCGCCATCAACACTTTGGATTTACGCTGGTAGTTGTACAACT
GCTTTTTGCTCTCGGGTAGTAAATCAATATCCACTGGGGTAAATCCACGTTCCTGGAACCAGTGAATACTGCGCGTGGTC
AGCACAAACAATTTGCTTAAGCCGCTCTGCTTCGCCTGAGCGGCAATGCGTTCCAGCAGAACCTCGCCCCGTGATGAACT
GCGGTAATCCGGGTGAACTGCCACACAGGCCATTTCCCCAATCTTCTCTTCCGGGAACGGATAGAGCGCGGCGCAGGCAA
TAGTCGTGTTATCGCGCTGAATAATGGTGAATTTGTCGATTTCCATCTCCAGCTGCTCGCGAGAACGGCGTACCAGAATA
CCTTGTTGCTCCAGCGGGCGAATCAACTCCAGAATACCGCCAATATCGTTGATTGTTGCGCGACGAATCTGCTCGGCGCT
TTCCATCACAATCTGCGTACCGATACCGTCGCGTGAGAACAACTCTTGCAATAGCGCGCCATCTTCCTGATAACTGATTA
AATGACAGCGACGCACGCCGCTGCGGCAGGCTTTCACTGCGCCACGCAAAAAGCGCACCGTACCGGAGTTGTAATCGCCT
TTCTCTTCCTGGGCTTCTACCCGCGTTTGCGCTTCGTTAGGGAAAAGTTCGGAGACAATATCACCGTCGTCATTAGTGAC
GCCCTGGGAAGAGCAAAAACCAATCATTTTTTCAGCTTTCAGTTTGATGGCCAGTTGAGTGGCAATCTCTTCCGAGGTCA
GATTAAAGCTCTCGCCAGTGACCGAAACAGCGACCGGCCCCATTAGCACTATTGCACCGCTGTCCAGTTGACGATGGATC
GCGTCTTCATCAATCCGCCGGATACGCCCGCTATGACAGTAATCCACGCCGTCATCGACGCCCAGCGGCTGGGCAATAAT
AAAATTACCACTGACGACGTTGATATGCGCGCCCTGCAGCGGTGTGTTATTGAGACTCATCGACAGGCGAGCAGTAATAT
CCAGTTGCAATGTTCCCGCAGCCTGCTTCACCAGTTCCAGTGTTTTGGCGTCGGTCACACGTATATTCTTGTGATACAGC
GGTTCGTGGTGATGTGCAGCCAGATTTGCGTCGATCTGCGGACGTGCGCCATAGACCACCACCAGACGGATGCCGAGGCT
GTGCAACAACCCGATATCATTAACGATACTGGAGAAATTCTCATGCTCAATGGCTTCACCGCCGAGCATGATGACAAACG
TTTTTCCCCGGTGGGTATTGATATAGGGAACCGAATGGCGGAATCCCTCGACCAGCTCGGTTTTACGTTCCTTTACCACG
GTACACCTCTTTGCATGATTATTCTAAATTATTGTATTTTTATTCTGTTTTTTCGCAGGGTGCAAGTGTAAATTTTATGC
GGGAGCGAGTTTTTTATCAGTAATACCGTGAATATAAAAAGAATGTTTACCGTTTTATAGATGACAGATTATGCGTCTTT
CGCTAAAGTTTCCGGTCAAATTGGTCGTTTACTTGTTACACAGCTTAGATTTCTTTTGCTCGGGAGAGGCATGTCAGGAT
CCAACACTGCAATCAGCCGTCGTCGTTTACTGCAAGGCGCGGGTGCCATGTGGCTATTGAGCGTAAGTCAGGTCAGCCTG
GCTGCGGTCAGCCAGGTCGTGGCGGTGCGCGTCTGGCCTGCGTCCAGCTACACCCGCGTGACGGTAGAATCAAATCGTCA
GCTGAAATATAAGCAGTTCGCGTTGAGTAATCCTGAACGCGTGGTGGTGGATATCGAAGATGTAAACCTGAACTCAGTGC
TCAAGGGGATGGCTGCGCAAATCCGCGCTGACGACCCGTTCATCAAGTCGGCGCGCGTCGGGCAATTTGACCCGCAAACC
GTACGTATGGTTTTTGAATTAAAGCAAAACGTAAAACCGCAGCTGTTTGCCCTTGCGCCGGTCGCCGGGTTTAAAGAGCG
TCTGGTGATGGACCTCTATCCGGCCAATGCACAGGATATGCAGGACCCGCTGCTGGCGCTGCTGGAGGATTACAACAAAG
GCGACCTCGAAAAGCAGGTGCCGCCAGCACAAAGTGGTCCACAACCGGGTAAAGCAGGGCGGGATCGTCCGATTGTCATT
ATGCTTGACCCTGGCCACGGTGGCGAAGACTCCGGTGCGGTGGGGAAATACAAAACACGCGAAAAAGACGTGGTATTGCA
AATAGCTCGCCGTCTGCGCTCTCTGATCGAGAAAGAGGGCAATATGAAGGTGTACATGACGCGCAATGAAGACATCTTCA
TTCCGTTGCAAGTGCGCGTAGCAAAAGCCCAGAAACAGCGCGCTGACTTGTTTGTTTCTATCCATGCCGACGCCTTTACC
AGTCGCCAGCCGAGCGGTTCCTCGGTGTTTGCGCTCTCAACCAAAGGCGCAACCAGTACTGCGGCAAAATATCTGGCACA
AACCCAGAACGCCTCGGACTTGATTGGTGGCGTAAGCAAAAGCGGTGACCGCTATGTCGACCACACCATGTTCGATATGG
TGCAGTCGCTGACCATTGCCGACAGCCTTAAGTTTGGTAAAGCGGTGCTGAATAAGCTCGGTAAAATCAACAAGCTGCAT
AAAAATCAAGTTGAACAGGCTGGGTTTGCCGTACTAAAGGCACCAGATATTCCCTCCATTCTGGTCGAAACGGCGTTTAT
CAGTAACGTTGAGGAAGAGCGTAAACTGAAAACGGCGACTTTCCAGCAGGAAGTTGCGGAGTCTATTCTTGCGGGAATTA
AAGCGTATTTTGCCGATGGGGCGACGCTGGCGAGAAGGGGATAATGTTTTTATTTATTCAATGAATTTATATTTCGTCGA
ATAGATAACATTTACCTGAATATTAGACGCTGGTTTTGTGACTGATGTCGGATATTTGAATGTCGGCTTGAAAAATAAGC
CGACCATCTCTTTAATTAAGCACAATTCCGTGTAATGTATACGCATTAGTTAATCATCTTGTAACTGTTAAATCAGGCAA
GGCAATGTTTGAAGTAGTTATTACTTCTGACGTGCCTTGCCTTTTTTTTTGGAGCCATGGAATGATCATCGAAAAAGTCA
TGAACAATAATTGTGTACAGGCATCGATGAATGGACAGGAGGTTATCATTTCTGGGCCTGGCGTCGGTTACAACAAAAAA
TATGGAATGTCGGTCCCTGAGCATCCGGCTAACCGGATTTTTTATGTCAGAAATGAACAAAAAAACAAACTCTATAAATT
GATTGAACATGTAGATATTGAGTATGTGTTTGTTGCCGAAAAAATAGTGCAATATGCGGAGAAAAATCTCGAAAAAAATC
TCAATCCATCGCTACTATTGATTCTTGCGGATCACATTTCGAATGCAATATCCCGAGTCGCTTCAGGTATACAAATTAAT
AATGTTTTCCTTGATGAAATCAAAGCGTTGTACAAAGCAGAGTATGCGATAAGTCGCGATGCATTAACTATCATTAATGA
GCAATTCAGCGTTCAACTTCCTGATGATGAGATTGGTTTTATAGCATTGCATATTTTAAATAATTATGAAAATTCAGTTG
ATTATGAATCAGTACGAATTATTGAGTTGTCGCAAATAATCACGGGGCTTATTGAAGTTGTTTATAACAGAAAGGTGGAC
AGAAGTTCATTTAACTATTCCAGATTTATGATGCACCTTAAATATTTTTCAAGTCGCGTGTTATGCAATGAAGAAATAAA
ACAGAAAGATATTGGTGATATCTATGAACAGTTTCTTGAAAAGGACATCCTGTTACAGCGCGCAATTCATGAAATTGAAC
GGTATCTGTATGCCACTTTTAAATATGAATTAATTTTAGAAGAAAAACTATATCTCTCTATTCGTACCAAAGTATTAATG
GACTAATTATATATAACATTTATATGAGATAACCCACATGAAACAAAAGAAAGCCTGGAGTTTTTTTCAGAGCCTGGGGA
AGGCATTTATGTATCCCATTGCTCTGCTAAGTGTATGTGGCATGATGCTAGGGCTGGGAAGTGGTTTAGCCAGTGATGAT
ATGGCAAAGTTAATTCCATTTCTGGCTATCCCAATAATTAAAACCATACTTGATTTCATTGTTAGTCTTGGTTTGTTTGC
CTTTGTTAATTTACCTGTATTGTTTGCGATAGCGATTCCCTTAGGATTATTAAAAGATAAAGAGGATAAAGCCTATGGTG
CTTTTTCTGGCTTAATTGGTTTTATGGCGATGCATCTGGGAACGAACTTTTATCTTAAACAGCACGACTTATTGGTCGTT
GCTGACCAAATGTCGACACATGGGCAAACCATCATTCTGGGGATCCAGTCCTACAATACCAGCGTGTTGGGGGGAATTGT
TGCTGGGTTATTAGTCGCCAGCATGTATAAAAAGATCGTTAATTTACGCATTCCTGAATCGTTAGGTTTTTATAGCGGCC
CACGTCTGGTGCCTATCATTACACTGATTGTGATGAGTGGATTTGGTCTGATCATTCCTTTTATCTGGCCGCCGTTTTTC
AATCTTTTCATGCTCATTGGACACTGGATTTCAACTTCCGGTCCTGTTGGTTATTTCTTCTATGCAGTTGCCGAACGCGT
GACGATTCCTTTTGGCTTAAACCATCTGGTGACGTCAGTTTTCCGCTTTACGCCAATCGGCGGTTCGGCTGTGATTGGCG
GCGAAGAATATTACGGCACCCTGAACATGTTTATGGCGTACGTCAAAGAGAATGCGGTCATTCCGCTGGATTTGGCGGGG
AAAATGGAGCAGGGCAAACTGATGATTCAGTATGGTCTGGCTGGTGCCGCGCTGGCGATGTATCGCACTGCTCATGCTCA
AAACAGAAAGGCTATCAAAGCATTGCTTATTTCCGGGGTGCTTACGGTGATTATTGGCGGCGTCAGCGAACCGATTGAGT
TTCTGTTCTTATTTGTCAGTCCACTGCTGTTTGTCTTCCATGCCTTTATGAATGGATTCGCTAACATGGTTCTGCCATAT
ATGGGCGTGAAGATGGGATTTACTGGCGATCTGATTCAATTTATTAGCTTTGGCGTATTGCGTGGCACAAGAACAGGTTG
GCCGATCGCGGTGTGTGTCGAAGTGGCCTATTTCTTCATTTATTACTTTGTGTTCCGTTGGACCATTCTTAAATTTAACC
TGATGACCGTAGGCCGTGAAGAGTCCAGTCCTGTCACGCTGAACGCTCACGAAGATACGGCTATAGCGGATATCCCAACT
CCTGATAAATCAGAGCTGCAAGCGGCGGAGCAGATGGTTAAGGCACTTGGTGGTAAAGAGAATATTAAGTCACTGGATAA
TTGCGTAACTCGTTTACGTTTAACAATCGCAGATATGGGATTGATTGACGAAGTTGCAATAAAAATAGCTGGCGGGATTG
CGGTTGTTAAACTTGATCAAAATACCCTACAAGTCATTATCGGCACTAAAGTCATCGCCCTGCGTCGGGATATGGATAAC
TATATGGGGATATACTGATGGATGTTTTTAATACTCCTGTTTCCCGCAAAGGAACATATTGTACCCAATGGGACTTTTGC
GAGGACAGATTTGGTGTAAAAGATGTACTACCATTCTCTATTTCAGATATGGATCTTCCGATACCAGACGCTATCACCAG
AGCATTAAAAAAACGCCTGGAACACCCGATTTTAGGGTACAGTCGTTGGCAACATGGTGAATATCTGAATGCGATAGTAA
ACTGGTATTATCAACAATATCAAACAGATATTAAACCTGAATGGATAACCTATAGCCCCAGTGTGATGTACTCTATTGCA
AAAGCAATAGAGTTATTGACATCGCATGGTGATAATATTCTCGTTTTTACACCTGTCTATAATGCATTTTTTGATGTAAT
TAAACATAGCGAGCGAAATATTCTGACAGCCTCTTTGATTATAAAAAATGAGGGGAGCTACGCTATCAACTGGCAAGATT
TTGATCTTAAGATTAAAAGCGCAAAGATGGTGTTATTATGTAATCCTCATAACCCGACAGGAACAGTCTGGTCGGAAGAA
GAACTGCATAAAATCGCTGCAAGCTGTACAAGGCATAATGTCTGGTTATGTTCAGATGAAATCCATAGTGATTTTGTTTT
TAATCGTAGCTTTACATCCGCGCTTAAAATAAAAAAAGAAAAAGTAGTAGTATTTAACTCGATATCGAAAACATTTAATG
TTCCTGCACTAACAGGATCGTATATGATTTCAACTGACGATAATTTTAATCATAAGTTCAGAACGATATCGAGGTATCGC
GATTTTGTAAACTCCCCATCAGTACTGAATATAATTGCAACTATTATTGGCTATAACGAATGTGAGGGATGGTTAAAGTC
ATTAAAGGCACATATTGCCTCTAACATTCAATTCACCCAGCAGTATCTGAATGAAAATATTCCAGAATTGATCGTAAGGC
CAGCTGATGGTTGCTATTTTTCCTGGATAGATTGTTCTGCTATTGGTTATCCTTTTGATGAATTCTACAGTCGATTAATT
CATGAAGGCAAAGTGGGCATTATGGCGGGGCATGTCTATGGAACGGAGGGGGAGGGCTACCTTCGTCTGAACCTGGCCTG
CAGTCGAGAAAAATTATATATGGGGCTTACGCGTCTTGTGAGTGTAATTAAAAATATTAATCAGGGAGAATAAAAATGAA
TAACACGGATCTTATCCATCTCATTAAACATTTTATGCGTAACGAACATAAAGCAGTTGAAGAAGTTATTGATTCCCCTC
TTTCGGAGGTCGCAAATTTAATTAAAGTATTACAATCTTGTCAGGGAAAAGTTGTTTTTATTGGTGTTGGTAAGTCCGGT
ATTATTGCCAGGAAACTCGCCGCAACATTTGCCAGCACCGGAACTCCCTCGTTTTTTGTTCACGGTACGGAAGCTGTACA
CGGCGACCTTGGAATGGTGGCGAAAGACGATGTTGTTATTCTTATTTCAAACAGTGGTGAGACGGCGGAAATCCTGGCGA
CACTGCCTAGTCTGAAAAAAATGGGTAATTATTTGATCTCTTTTACCCGCAGTCACCACTCATCGCTTGCGATAAGTTGT
GATTTATCTGTTGAAATCCCCGTCAAAAGTGAGGCGGATAATTTAGGTTTAGCACCGTCATGCTCGTCGACTGTTGTTCT
GGTTGTTGGTGATGCGGTGGCGCTTGCACTCTCTGAATTGAAAAAATTTACTCGTGCTGATTTCGGCTTATATCATCCAG
GAGGTGCACTCGGCATTAAAGCAAATTCATAATTTCAAAATATAAATACAGTAACCGGTCACGCCATCTTTTGGGGTGGC
GTTCTTTGAAGTGAGTGTCCGCTATGAAAAATGTTCTGGTCACCGTCCCCAGCTTTTCAGCACGCTGTGTTTCCGCCAGC
AAGTTGCTAAGAGAGAATAATTTTAATCTTATTATTAAGAATAATGTGGAGCATCTGCTTAAATCAGAATCCACTGCATT
ACGAGAATCTATTTGCGCGGTCATCGCCGGAAAAGATTGTTATCAGGCGGACACGCTATCATTGCTGTCTGGTGTGAAAA
TAATATCGAGATTCGGGACGGGGATAGACAATATTGATCTTCGTGCGGCACAGCAATCCGGTATTGTTGTCAATAATGCG
GTTGGGATTAATTCAAATGCGGTTGCGGAATTTATCATTGGACTTATCTTCGCGAGCATGAGAAATATCCCTGGCAGCTA
TCATGCGATGCAAAATGGCTACTGGGGTGAGTCGCATGGCTGTGAATTACAAGGGAAACGGATTGGCCTGGTTGGCTACG
GTAATATAGGTAAAATTCTGGCGAAAAGGTTATCCGGTTTTGATGTTGAGCTTTTAGCTTTTGACAAACAACCCGACTAT
CAGGTTGCTGACAAAGCTGGAGTTCAGTTTGTATCAATTGAAGATATCTTTATGCAGTCGCATGCCATCATTGTTCTTTT
GCCTTTTTCTTCTGAGCTGGAGAACTTCATTAGTCATAAATATTTGTCGATGATGCGCAATGGTGCTCTGATCATCAATG
CCGCAAGGGGAAAGTTGCTGGATGAGGGCGCTTTACTTCAGGTGATTGAAGAACGAAATGTGTTTGCGGCGCTGGATGTG
TTTAGCTCTGAACCGTTGGCGCAATTTAGCCCACTGCTACATGCCAAAAATATCATTACAACGCCGCATATTGCGGCCGC
CACCGTTGAGTCATACCAGCAAACCGGGATACACGTTGCCCAGTCGATAATTGATTACTTCGCAGGAAGGAAGATAAAAA
ACGTGTTGTGAGTTCAGCGAACAAAGATTTTAAATACAAAAAAACCGCAATTTGTAGAACACATTGCGGTTTGTCAGCAT
TCTAATAAATTGGTTGCGGGGGCCACAGTCAAGAGGTTAATCCAATCTTTTGAAACTTAAGGTATTCACTGTTCCCGAAC
CCAAGCTATCTACCGAAATATACACTCATTATCTGATGTGAATCAACGAGTAGATCGAATGGCCTGTTCCTCTCTTTTTT
GTACACAAAGACTCCTTTTAAAAAATAGCAAGGTCACATATCCCTTATTGGTACATAAATCCCCCGATGTTTACTGACTT
TGTTCCACCTTCGTATCCAGTAAAATGACATAGCGATTCAGCAACTGATTTAACCGGGTATCAATCTGCGTCAACAGCGT
CGGCGAAATCTCTCCGGTCTGTTTTTGCTCTTCCAGTTGCCGAAGCAGTTCTTCCAGCGGCGGCTCCTTTAACGACTGCC
GGATGCCGTACACCGCCGTTTTTAGTTCCGAACCGGTCAGATATCTCCCCTTACGTTCATCCAGTGCATCCAGTTGTGCC
GACAGGCGCTGTAGCTGACTCTGCGCCTGTGCGTAGCCATTCAGTGCCTCTGCGGACAGGGCGCTCAGTTCCCGCTGTTT
ACGCCACTGCACGTTCAGCGCCCTGACCTGAGGATTATCCGGCCACAGGGCATCAAGCTGGCGTAGCTGGCGATATCCCT
GCTCCAGCGGCCAGCGGGCAGGTAATTTGTTTAACTGCTCCAGTTGCATCTGACTTGCCGCAATTGTTCTGTCCTGAGCC
AGCAGCGCCTTATCCTTTACATCCAGCTTTGCCAGTTCGCCGCTCTCCAGCGACTGCGGCAACGGCATGACAGACAGTTG
TATTCGCTGGATTAGCGCGTCCGGCTGATTAAGCTGCGACCAGCCCCATAATCCTGTTCCGCCGAGACCGGCCATCACAA
CCATTCCGGCCATAAATATCGGCCATGTCCGCTGTCGGGAGATTTCAGGGGATGACACGGGTGGACTGGCATCCTTATCG
TTTTGCTGAGCGGGTCTCGTTGCAAAAACCGGCTGTGGACTTTCTTCTGACTTTTTCGGTTGATTCATTTCCCGGCGGGG
TAATTCAGGGGGAGTGATAGTGGTTTCCGCTCCCTGAGGCGCCAGCCGTTCCAGACGCAATGCGGTATTGCGAAACTGCC
CGGCCAGCACATCCAGTTTCGTCATATGCCACAGTTCACACTGTTGCAGCGTGGTTTCGATGGCGGAAAGATGCTGTACA
CAACGGTAGATCTGCGGCAGATCCTGATACTGAATATCCAGCGTTCTCAGTGCCTGCTGCATTTTTTCTGTGACCCAGCT
GAGCAGTGATATTCTGGAATGTACCTGTACCGGCCAGAAGTCAGCCCAGCGCTGGAGCAGTATATCCAGTGAGCCGAGTC
CGTCTGCCATCCCTGCCAGCCCCTGCCGTCTGGTTATCGCCAGTACGTAACAGACCAGCGTCTGTAGTTCCACGCCATTT
TGCCGGAACAGCGCGAGGCAGAGTTTTTCCACCTGACGCCAGTCCACATCCGGTCGGGCCGGGTGAGTCAGTTTACTCAT
TTCAGCCTGCAGTTCACCGGATTCCTTATAAGTACAGGGATCGCCGCCCATGACGAACTGGCTGATAAAATTCGCGTTAC
TTGCCATCAGTACGCCCGCTCCTGTTGTTTGAGATGACGCAGAACAATTCGTCCTTCCGGAGAAAATACGCCATCAAAGC
GTATCCAGCCGGTATCGGGAAGCTGCGCGTGGATCAGGTAATTAAGATGCCCCGGACGGGGCTGGGGGAGTAACTCCACC
TGTATCTGACTCAGGCGTGGTTCATAACGCAGCAGCGTTTCTTCAATCTGACGCATCAGGCCATGAATACCCGCAGCCAT
CCCCTGATGGATCAGACTGAGATCCGGCAGACCGTAATCCGGCAAATGCGCCAGCGTGCCTGCCCGGCAGTTGATAATGC
GTTGCATATTGTCCATCACGGAAAGGATAAGCTGATCCCGCTCTCTGACCTGTTCCAGCGGTAACTCGCCGCTGAAACTG
AACGTCAGCATTTCATATAAGGAAGGTGTCGACATCGGTTATTTATCCTTGAGAGGCAGCAGTCGCAGGTCGCTTCTCAT
CAGTTCAATCGAGCGCGGCTTGTCGGCCTCCAGTTCGTCCCTTTTGATCACCAGACGCCAGCTGTCGCTTTTTTCATCAG
GGTGATAAAACTGCCCAATAATGGCGACAAACTGCGTCTCTTTATCCAGCGGCACATTCAGGGATGCCGTGCCTTCCGGT
TTTACCCAGACGGTGTGTTTTGCCAGTACGTTCTTCTCCAGCGTCTTCTCTTCCTGCATAAACAGGGTGTCATAATCCGC
CTTGTCAAAATCTTCGCGGGTTTTCAGTTGCCAGACATGCACCATCGTGGAAAGCGGCGTATCTTCCGCATCCGTATTCA
GGGCACTTCGGGAGAAGAAATCGAGATGCAGTATTTTGATTTGCTTGTAGAAAACGGCTGAGGCCACGCTTTTCGATTCA
TCCACCACTTTCTGAATCAGCCCGCAGCCGCTCAGAACAACCGTCAGCATCGCCATACAGAGCAGCGCCGGACGTTTAAA
ACGAATAGGAAACATGAGTCATACTCTCCCTGTTACGAATGGAAAAAGCGGGTATTAATCCCTGATAACGCCCCAGACTG
ACCGTCACTGTTCCGGTCGCGGGCGCGGCAAAGGAGGCGCGAAGGATGCCGGTACGGCTAATCTGTACACGCTGTTTTCC
CAGCCGGGCAGCAGGCAACAGGCTGACGGGCAGCGTCAGTTGCAGTCGGGCCTGACAGCGCCAGCCCAGATAAACGCGCA
GCAGCACCAGCAAATCGCTGTGCAGTTGCCCGCCGGGCAGCCAGCCACGTGCTTCTGCGGCATCTTCGGTATACAGTTTC
AGCAGCAACTGGCTGTTGACGTCGGTGCCGGTACGCCCCAGCAGCGTTCGCGTTTTCAGGCTGATGGGTGAATTTTTTGA
CAGACCCGCAGGGGCCGGGAGAATTACAGGCTGCGGATCATGAGGCACCACCGTCGCTTTCGTCAGCGGGGCAAGCAGTC
CCACCAGTGCCGTAACGCCTTCCGCCGTGCGCGTCGGCAGGCGCATCACGCTGAGCAGGGCCAGAAAACGGGATACCGGC
GTGGCGATATGGTTCTCGCTGCCGGGAATACCCAGCCCGATGAGTCCCAGCAGGCAACGGGAAATGTCATCCACTGCACC
TGCTTCAAACGACGCCGGGTAGTTATATTTGCGCCAGATGCGGTAATACTGGGTGATAAAGCGATGGTTAAAAATATCGA
GAAACGCCATCACCGCGTCATGTCCGTCATGACGCTGGGTAATGTAGTCCAGATAGGCGGTTGGCAGTGGCGAATCCACG
CCGTACAGGCCGAGAAAAGTGGTGCGCACTGTGGGTGGCGCGTCGGGATTGTCCACGTCACGTTCAACGTTCTTTAACTC
GCTGACCGGAAAGCCCATCCCCGGATGAGGACGAAAGCGCACCGCATCGGCGGCGGGGCTGTCGGTACTGCCCAGCGGCG
CGTTCTGCTGGCGCTGTTCCAGCAACTGGCAAAAACGGTAAAAATTGATCCGCGCAATATCCGGGGCCAGCCGGTCGGTC
AGCCCGGTACGCGCTGGCTGTGATGCTCTGTCCATTGCAGGCACTTTCCTGTGGGTTGCAGAATTAAGGTTAGTTGAGTG
AATAAGTGGATATCGGCATACAGTGCGAAGAAGCGGTGCAGCAGTTCACCAAACAGCGTGATATCACCTTCTCCGGCAAA
GCCGTTACTGTCCAGCGTCACCTGAATATCCACGCCACGCAGCAGAAAGCCTCTTTCAAAACGCTGTATCAGGCTGTGCT
GAACGTCGACAATCGCCGCCAGACGACGGCGGTTCATCTCGCTTTCGGTCCAGTCGTACAGCGCCAGCGTGCCGCGCAGA
ATTTCGGCGTTATCCATCATCGATAAAAAGTTAGAACCAAGGTGGCTGAGCACCCGCCAGTGGAAGCGGTCACGCGCCGG
GGGATAGCAGGGCTGCGTCGGGGCGCACAGGTTGCGCACCCGCAGGACGTTCTGTGAGGCATGAACTGGCGTATCGAGCA
GCGTGCTCTGTAAAGCTTTACGGGGAAGCTGCCCGTTAGTACCGGTCAGGCTTAAGGACAGGGTTTCATCCTCCAGCATC
CGGTCAGTATCAAACGCATCGCCGCCCAGAATCAGCCAGGTGTCATGCAGGCCGGAAGGGCCGCGCTTTACCCGCGTGTG
GTAATAGCGTTCCGGCGCATCGTGGCGCAGCATCCCGCCCCGGTGACGAAAGCTGGAGAATGGCACATACGCCTGACTGC
CGGTATGGCGCGAAGAAATAATGTTGTCGACGGAATAAATCTCGGTATGCCCGTCCTGAATGCGCATCGGGCGCAGCAGA
AATTCGTTTTCCAGTGGCGAAAGGTGTAACGGATCGGCTTCCAGCGGAAACAGGTTGATGACCGGCACGCAGTGCAGACG
GATATTATCGCTGTCAAACGGCAGGTCGTGAGGCCAGTTCTCGTTCAGCAACACGTCAATCTCAAAGCCGGTTATCCCCT
CCGGCCATGCAACCTGCTCCAGCCCGTTCAGCGCCACGAACATAAACTTCTCGCGGAAGGTGAAATACTCCAGCAGCAAC
TGGTAGCCGCTGAACGCCGATTCGCCTTTCGGCCACAGTCGGTCATCGTCATCAAAACCCATCGGGGAAAAGTGCGCGTC
CAGCACACGGCGTCCCTGCCCTGGCAGACGCAGCCAGAACTGCTGCGTACCAAGCGTTAAAGCCCGGTGCAGCGCACAGG
CCACCGGGCTGTCGGCACTGAGGTACAGCGGCAGGCGGGATAAATCAATCTGTGACCAGTCACCAACCAGCGGGCCGCAT
TCAAAGCGCAGACGGATAACCGAGCGTCCGTCCGGTTCATATTGCAATGACACGTCCGGCAACGCCAGCGGATGCAGCGT
GATATCCCGCGTGGCGCTGTAGACGCAGCGGGTTCTGCGTTCGCCGATGGGACGGGATAGCACCTGAAACTCTTTCAGCG
TATCACTTTGCTTCATTTGTTGGTGATCCGTGGTCAGTTCGACCACGGAAAGCGACGGAATAGTGCGCAGGTAGTGCGGC
CACAGCAGGCTGACCAGCCCTTCAGTCAGTTCCGGCAGATCGTCGTCCAGCTTTTCGCGCAGGCGGCCCATTAAAAAAGC
GAAGCCCTCGAACAGGCGCTCCACATAGGGATCGCGTGCGCCGGGTTTATCAAGATTAAGCATCGCAGCGCGGTCGGGGT
AAGCCTGCGCAAATTCTTTCCCCGCTTCACGCAGGTAGCGCATTTCGGCCTCAAAGTAGCGTTGGGTCAGGTCGTCCATC
GGAGGATTTATCTTTCCTTTTATTGAAATTAATACCAACGAGTAGTGAGATTAGAATTTTTTATTTTCAGAATCCTAAGG
ACATATAGATGGATCATTTATTTCAAAAGAAAAATCGGACTCCATACTAGATGAGGATTTCTTCAATAAAGAGGATATAT
GATATCCAGATAAAGTTTTAGAATTATTACCATCAGATATCAAAATACTAAGTTCAGACACAATATTCACAGGGTTTTTA
TTAAAAACATCTGACTCTCTACCTGTGTAAATAAAGTATACAATTGGCTTTCGTTCTCCGACATCAAGATGGAAATTATC
TCTTACTTTACCATCATAATGTGTTGAATTATTAACTGTCGAAATGCTAATAGATACTTTGCATGTATTTACCATGACAA
TGGAACAAGAATAGAATGGTTGAGATAAACATCCAGCACACAGTGTGCATAATAAAAAAGAGAATATTAATCTAATCATC
AAATTTCACTTGGTAGTATCAAAAAATTACAAATGATTAATAATGTCAATTTTTCAGTTGATTATGATATGAATCATACT
ATGGGCAAATATTCTGACTATCTATCATGTACTTTACAACCCCATGCTTCTTATCGTCTTTTGTTGAAATGTCCCTGGAT
AATTCAATTAGATCGTTTTTCCCAAATTTTTTTTCACGTCCTGATGATAAGATAACAAACGGATAGTCAAAATTACCCGA
GCTATCTTTATTTACGGTGAATGCTTCTTCATATTGGAAACCATCATTGATGTTTTCAGTATAAAAATAAGACAAAACAT
CAATCCCATTAACAGGTAAGTAAATATGATGTTGCTTAATAACATTACCTCCAAAAACATACTCAGGAATAAACACATTA
ATATCTGAGGAACATACATTCCTAATCCTGACGACATTGGAATACTTCATTTGCGAAGTACATCCGGCAAGAAATAATAA
AGCAATAACTACTCTAGTCATCAAATTTTATCCTGCTTAACCAGATCAACCCCTGAACATCTTCATCTGCTGCAACCAAT
CGAGTATACATGTCAGGACGATATTTTCCATATTTCATTACATCAATCTCTCCCTGAGCGGGCATAACATTCCCTGGTAT
TGTTTTTTGCATAAGAGTAGATGTTCCTTTATGAGTCCACGAATAATCAGGGCTAGAACCCTCTCCATATTCATCCAGTA
CTTTATGCCCCATTTCATGAGCACTATCCCATTTATATCTGTTATTAGCGTCAAGAAGTGCCTGTAATTCATCTTGAATA
TCCTTATAACTATCACCGTAGTTATAATATATTTTTTCAAATCCTGATAGACTAACGGATGCCTGAAAGTCAGGATCTAA
TGATGATATCAAAGAAAAAGTTCGCATGGATGGAGTAATATTTATCTCAGCCTTTACATTTACTTTAAAAACACCAATCG
CTGTAACAATACTTTCACCAATCCCCCCGCCGCGACTTCCATTTCGAGACCAATAAAATTCAACTCCATTTTTGGTCAGG
TCAACCAAGTCGTTATAAGGAACTGGGGATAACTTAGGATTACTTCCTTTTATCCCTCCATCACTAACTGCCAGTCGCCA
TATTATATTTACTGTCTTATTGTTTTTGTTAACTTCTATATCTACCCAATCTTCCTCATTCGCAGAAGTTTTCAATGGAT
AATCAACTTTTATCATCATATCACCACATAAAGCAATCAGTCTTACGAGTAGTGATTTACTTTTTAGCTTAGTTGTATCC
AGTATGCCTTGATTACTGTAGCCATCCCATTGCCAGGCATGCTCTCCCTTAGTAAAATATTTACCGGTCTGCCGTTCACT
ATAAATCACTTCATTGCCATCAAGCACTTCCAGGGAAAGTCCTTCAGCCTCATCGCCTTTATTTGTGATGGTAAAATCTA
TTTTTTCTGTATTCTTCGTGCTACCACCGTTTATCATTTCTTTATAATCAGGTATATTCAGTGGCGTCAGTATCTTATTA
CCTGATAATTTAATTCTGTAATCCAGTTTTACATCATCAGAGGATGAATCAGAACCAGAAGTCAGATCCTTTTTCGCCGA
CTGCGCATGTTGTTCCGCTTCACTTTCCCCGTCATCCGTCTCATACGTATCATCCATCATTGACGCAATAAACCGTGCTT
TACACGGGCAACTGCTCTGACTGTCCAGCGTCCCCGCCATCAGCCTGCCGTGAATATCTGTTTCAGGAACGCCGCCCACA
ATAATAAACATTCCCGGATATCTGCCGCAGGTGACCCGGTCCATATCCCGTGCCTGCGGGATACCCATGATCGTATGGTC
GTCCGCCCCTTCAATAATTTTTCCACCACAGGTGGTCTTATCCCCCCTGACCAGAAAGTAGCCTGTTCCCATTGCCATCA
GTCCTTATGTTGCGTATCACACAATACCGCTGCCCGTACCGGATCGATTGCCACCAGCGTTCCCAGCAGGATTTCCATTT
TTCGGTTCAGCAGGGCTTTATCCGCATAGCGGTGCGCCCGCAGACGCAGCAGTTTCAGTTGTCGGGCTTTTACTTCAAAC
AGCAGCTCTGGCTCCCACTGTGTCAGCGTTATTCCCTGTGCGGCGGTATCCAGTTCTTCCAGCAGCAGGAGCGCCATCTC
GTTTTTACCGTACTGTTCCGCCACCCGTGCCATCAGCAGTCGCAATAACAGGCGCTGTCGTGCCGTGGTGATGCCCGGAC
GGGTCTGTATCCAGCCCAGCGCCGCTTCCACGCCCTGACTGTCAGCCATCTCCAGTGCTTCCGGCTCCAGCGCCAGTACG
TCATTTGTGGCGTCGTCTGTCGGCACAGCGGCTTTCCCCGCAAGCCATGCGCCGTCTTCCCGCATCATGACCTGCTGCGC
TATCCAGTTGCGCGTCACCTCATCGGCAAACGGCGTGCCGTCGTTCCATGCCAGATTTTCCAGCCCCGGCAGGCGCTCCA
GCAGCAGCGCCAGGTCCTGACGGATAACCGCTGTCCATCTGTCCCACGGTGCGCCCGCCTTCGCCAGCGCCTGATGCAGA
TACCACTGGATATCCAGCCAGAAATGGCTGACACCGGTGCTGAACATCAGGTCGGCCTGCTCCAGCAGTTCCGTCCAGTT
CTGCTGGGCATACAGCCGCTTAAGCTGGTTGCGTGATTCGGTGCGCGGCGGGGCCAGCCGGGTTTTGCCGTCCACGTCCG
GCGGCAGTTCATGCACCGTGTCCCAGCGCAGGGTTTTCATCAGCCGGTGTGCTGAAAGCCAGCCCTGCGGCTGTTCGTTC
AGATAACGGGCCAGCACTTTCGCCTGGTCGAGTAGGTCGCGCCCGGAGGTGATGGTCTGTACCTGCGGCGCATCCACCGG
GGAAGACGGTGCCGGAACGCCGCTGCTGTTTTGCGGCACCACCGCGTTCATCCCGCCCGACTGCGCCAGACGTGATTCCA
GCGCGTTAATCAGCGGCATCAGGGAGGGGGAATGCTGGTCTTCGGGCCATGCAGTGAAGGAAACCGACAGTTGATTAAGA
GCGGCAACAATGTTCGCAAAATCCTCTTTTGCCACCTCCGGGTAGCGGGCAAGGCTGTCGAGCATCTTTTCCCCCGCCAG
CCACTCCAGCGCCATTTTTCGGCTTGCCGGTCGCGAGGGCAGCAGTTGCGTACCGAAGCGTTCCACCAGCCCGGCTAACA
GCGCCAGTCCTTCAGCCAGTCCGCGCTCACCGTCGCGGTGCAGTCGCGCCCAGATGTAGTAAGTGGCGATGCGCACGTCT
TTGGCCTGCGTCAGCAGCAGGGATTCGGCAAGCTGGCAGATAAGGCCGGTATCGGCACCGGACAGTTTGTTCATTTCGTC
GCGGATACGCAGGAAATCGTCGTGGTAGCCGGGGTCTTCCCCGACCGGCGTGTCTGCCGTCACCGGCAGCAGCCATGTCT
GCCACAGCGCCGCCTGTGTTCGCGCCACATCCAGTGCATCCCGGTCGGCAAAACAGCTACGGGTCAGCTTTTGCAACAGT
TCACTCATCGGCGTCTTCCCCATACTCTTCCGCATCCTTCATACTCCTGCCGGTCAGAAATACCTGTCCCGGCAGGCGGA
AGTTTTTCAGTTCCAGCAGCGCCAGCGGCCCTTTACCCTGTTCAACCCGCAGCAGGTAATTCAGTGGCAGGCCGTCCTGC
GCTTTCCACACCACTTTAAAGGTGCTGCTGTCGACCGGTGTTACCTGCGCCCGTTCCAGCAGGCGAATAAGGCTCCAGCT
TCCCCGGTAATCCGCCAGTATGCGTTCCATCGCCTGTGTGCTGGTCCAGCTCAGCGATGCGCCGGGTTGCCACTGTTCAT
CCGGCCAGTTAAAACGCTGCCAGCGTTCTTTCTGGTTGAAATACTCCAGTTCCTGCCCGTCAATCACCAGATGCGTTTTC
ATCACGTCACGCGCCGGTTTTGCCCGCAGTTCGAAATGTATTCCGGCATCGCCGCTGGCAAAGGCGGTATCGGCCACATC
GCGCAGGCGGTTCAGGGCGCGGATAAAGTCCGGGTTGACCGTCAGCCCCTGCGTGTTCATGGCGTCAGCCACCCAGTAGC
GGCCTTCACGTTTCAGAACACCGGAAAGGTTGGCGGCGATAAACTGGTTGATGCGTCCGTCATCGCGCAGGTACTGCGCC
AGCAAGGGAAGAGAGGCATCGTTCTGTGAGGCTTTGAACGGATAGCGGCCAGCGAAGTCCTGATTCCAGTGACTGACAAT
CGCCCGTTGCCACTGGCGGTTCAGGCTGTCCGCTGCGGGCGTCAGCACCTGCCGCCACGACTGTTCCACCGGGCGGACGA
ACAGCGCCTGACCGAAGCCACTCCATTCTTCGCCCAGACTGGCGGCGATTAACCGCCCGTAGTCGCGGGTGTCGGTGAGG
TCAACGGTTTTGCCCTGTAAAACCGTCTGCGCCAGTTGCTGGGTCATCTCCTGCGGGTCGGGGGCGTTGGTCACCTGTTG
CAGTTTGAGGCGTACGCGGGTGACGCGGGTCAGATACGTTTGCAGGTTGAGTTGCGTATCACCACCACCGCCTCCTGACT
TATCGCCCAGCAACCGCAGCAGCGGCGCGAAGGTTTTATCCAGCGGCCCGGCAGGCACGTCGCCTTCACGGGATTGCTGC
GGCGTTTTCTCCTTGCCGTTAAACAGTTCCTGTGCCGATTTCGCCAGCGAGTCTGACAGGCCACGATTTTCCCTGCCTGT
TGCCACCTGCCACGCAATAGTGTCTGTCAGTGCAATCAGTGGCGACTGACGGGCATCGGCCATCAGCGTCAGCTGGTCGA
GAATGCCGGAGAGCGAGTCTTCCTTTTTCCAGCGAATGCTGTTGAGAAACGCCAGCCAGCTTCCGGCAAAGTCGGTAAAG
TAGCGTGAGGTGAGGCGGTTACGCAGCGTATCCGGCGAGATATCAGCAGAGGTATCCTGCTGGCGGTCGCTGAGTACCCA
GTCGATTTCCTCGCGCCGCGCCGTCACCACCTGCTCGATAGCTTCCCTGACCTGTCCTTCCCATGCCTGACGGGTGAACA
TCCCCGGCACCGTCTGTTCCGTACTGAAAAGAGATTCAGTGAGGGTATCCCCGGTCATGTCCGCCAGCGTCATATCGGCG
TAGTTGCGGGACACCTGTTGCAGCACGTTCTGGTAGAGGGTGTTTTCGGCATTACGCACACCAATCTGGCGCAGCAGGAT
TTTACGCACCGCGCCGGTCAGTTCCGGTGGCGGTGAGGTTTTCCACTGCGGGTGTTCCGGCAGGTTCGCCATCCAGAAGG
TCAGCAGTTGCGTATTACCGTGAAGGAGATCGGTGAGTAACATCGATGGAGATCGGTTCGTGTCACTTTCACAGAACCGT
TTTTAAATTACCTTCACTGATCTCCTTCGGTCAACGGAGATTGTATTTTCCGCA
>NZ_MIPU01000014.1 Escherichia coli NA114 contig014, whole genome shotgun sequence
CGACCAGTTGAGCGGATTCGCGTTTAAACTCTGCGCTGAAATTTCTTTTTTTCATTATGGCACCTGTGTTGTTCTGAGGT
GAGCATATCACCTCTGTTCAGGTGGCCAAATTCAGTAAACCACTTCACTGTCAGACAGTCCCTTTTATGGTCTGGTACTG
ATTTGCATTCTGGTGGCGATCTCCTCACGCGGCGAGAAATTGTTATTCAAAATTTCGACCGGCATGGTGCTGACCAAGCT
GCTGGTGGTCGCGGCGCTGGGCGTGTCGATGGTGGGAATGTGGCATCTGTATAACGTCGGTTCGCTACCGCCGCTGGGGC
TGCTGATGAAAAACGCCATTATTACGCTGCCGTTTACCCTGACGTCGATTCTATTTATCCAGACGTTAAGCCCGATGGTG
ATCTCTTATCGCTCGCGGGAAAAATCAATTGAAGTGGCGCGGCATAAAGCATTGCGGGCAATGAATATCGCGTTTGGCAT
TTTGTTTGTCACCGTCTTTTTCTACGCCGTGTCGTTCACGCTGGCGATGGGACATGACGAAGCGGTAAAAGCCTACGAGC
AGAATATTTCCGCGCTGGCGATTGCCGCACAGTTTATTAGCGGTGACGGCGCAGCGTGGGTGAAAGTGGTCAGCGTCATT
CTCAATATCTTTGCTGTAATGACTGCATTCTTTGGCGTCTATTTAGGCTTTCGCGAAGCAACGCAAGGGATCGTAATGAA
CATCCTGCGTCGCAAGATACCTGCCGAGAAGATTAACGAAAATCTCGTTCAGCGCGGCATCATGATTTTCGCCATTTTGC
TGGCCTGGAGCGCCATCGTACTGAACGCCCCGGTGTTGAGCTTCACCTCTATCTGTAGCCCGATTTTCGGCATGGTAGGG
TGCCTGATCCCGGCGTGGCTGGTTTACAAAGTACCGGCATTGCACAAATACAAAGGGATGTCTTTGTACCTGATTATCGT
CACTGGTTTGTTGCTTTGTGTTTCTCCGTTCCTGGCATTTTCTTGATTTACCTGAAATTTTAAGGTTTTTAATATGTTTG
ATTCGACTTTAAATCCGTTATGGCAGCGTTACATCCTCGCCGTTCAGGAGGAAGTAAAACCGGCGCTGGGGTGTACTGAA
CCGATTTCACTGGCGCTGGCGGCGGCGGTTGCTGCGGCTGAACTGGAAGGTCCGGTTGAACGTGTAGAAGCCTGGGTTTC
GCCAAATCTGATGAAGAACGGTCTGGGTGTCACCGTTCCCGGTACAGGAATGGTGGGGCTGCCAATTGCGGCGGCGCTGG
GAGCGTTAGGTGGAAATGCTAACGCCGGGCTGGAAGTGCTGAAAGACGCAACTGCGCAGGCAATTTCCGATGCCAAAGCA
CTGCTGGCGGCGGGGAAAGTCTCAGTTAAGATCCAGGAACCTTGCGATGAAATCCTCTTCTCACGCGCCAAAGTCTGGAA
CGGTGAGAAATGGGCGTGTGTCACCATCGTCGGCGGGCATACCAACATTGTGCATATTGAGACGCACAATGGTGTGGTGT
TTACCCAGCAGGCGTGTGTGGCAGAGGGCGAGCAAGAGTCGCCGCTGACGGTGCTTTCCAGGACGACGCTGGCTGAGATC
CTGAAGTTCGTCAATGAAGTCCCGTTTGCGGCGATCCGCTTTATTCTCGATTCTGCGAAGTTAAATTGTGCGTTATCGCA
GGAAGGTTTGAGCGGTAACTGGGGGCTGCATATTGGTGCGACGCTGGAAAAACAGTGCGCGCGCGGTTTGCTGGCGAAAG
ATCTCTCTTCATCCATTGTGATTCGTACCAGCGCGGCATCCGATGCGCGTATGGGCGGCGCTACGCTTCCGGCAATGAGT
AACTCCGGCTCGGGTAACCAGGGGATCACCGCAACAATGCCCGTGGTGGTGGTAGCTGAACACTTCGGAGCGGATGATGA
ACGGCTGGCGCGTGCGCTGATGCTTTCGCATTTGAGCGCGATTTACATCCATAACCAGTTACCGCGTTTGTCTGCGCTGT
GTGCCGCAACGACCGCAGCAATGGGGGCCGCTGCCGGGATGGCATGGCTGGTGGATGGGCGTTATGAAACCATCTCGATG
GCGATCAGCAGTATGATCGGCGATGTCAGCGGCATGATTTGCGATGGTGCATCGAACAGCTGCGCGATGAAGGTTTCGAC
CAGTGCTTCGGCTGCGTGGAAAGCGGTGTTAATGGCGCTGGATGATACCGCCGTGACCGGCAATGAAGGGATTGTGGCGC
ATGATGTTGAGCAGTCGATTGCCAACCTGTGTGCGTTAGCAAGCCATTCGATGCAGCAAACGGATCGGCAGATTATCGAG
ATTATGGCGAGCAAGGCCAGATAAACGCCCGGTTTTGGGTATTGTGCCGGATAAGGCGTTTGCGCCGCATCCGGCAACCT
GTCTTTACGCGGTAGCTTCATCCTCGGCTAAACGCGTTTCAGCATCCGCGACGATGGCTTCCAGTTCGCTCAACATCTCT
TCATAGCCAAAATTTTTGGCGGTACGAGCAGGTTCTTTCGCCACCACGGGCTTCACTGGCTGGCGCTTTTTGGCCGATTT
TTTACTCATCATCATCTCCCTGTAAAAACAACTAGACAGGCAAATCTATCAGCAAAGCGCGCAGTGGGGAATCGGCAACC
AGCGTAATGTTAGCCTCGTCACGAATAAACGCCCCATCACCGCAGGTTAGCGCCGCTTTCTCTTCATGATGCGTAAGCGC
ATGAAATTTCCCGTGAATCGATTGCAAATACGCGCGTGGCCCATGCAACTGGAAATTCGCACTTTCGCCTTTGTCGAGCA
CGATATGGTGCAGCCACACTTGCTGGCGCAATTGCAGGCTTCCCATCCCACCTTCTGGCGAGGCGATTAATTGCTGCTTG
CTCATATTAAGCGCCAGCTTTTGAATCAGCGGATTCTCTCGCTGCGGGCAGGCATCCAGCCAAAGCTGCATTCGCGTTAA
CGGTTTGTCTTTGCTGAGATTGTGTTCGCTATAGCTGACACCCGGCTGGGTAGAGAGCAGCAACACCTCACCAGTGCTGG
CCTGAACATGATTGCCTTCGCTGTCGCGATACTCAGCTTCTCCATCCAGAATCACATTTAAAATATCGACTTTGGGATAG
GTTCGTGGCTGAAAGGCGGCACCTGGGGCCAGCACTTCCTGGTTAAGCACGCGCAGAGAGGCATAGCCTAACAATTTCGG
GTCGAAGTAGTGTCCAAAGGAAAAAGTATACCGGGCCTGCAACCATCCGTAGTCTGCTTGTCCACACTGCCTGGCAGTTC
GGGTAGTAATCATAATTCTTGACCTCTCTTTACTTCCTTTTATGGTAAGGGGCTGGACGCTACATTGTTAGCCAGATATT
CTGCCCGGTATGTTCAAATTTCCTGAATGAGAACGAAATGGCCAAAGAAAGGGCATTAACGCTGGAAGCACTACGGGTTA
TGGATGCGATCGATCGCCGGGGCAGTTTTGCGGCGGCGGCGGATGAGCTGGGACGCGTGCCTTCCGCACTTAGCTACACC
ATGCAAAAACTGGAAGAAGAGCTGGATGTGGTGCTGTTTGACCGCTCGGGCCATCGCACCAAATTCACCAATGTCGGGAG
GATGTTGCTGGAGCGAGGGCGCGTTTTGCTGGAAGCCGCAGATAAACTGACTACCGATGCGGAAGCCCTCGCGCGCGGTT
GGGAAACGCATCTCACCATTGTGACCGAGGCGCTGGTACCGACACCTGCCTTTTTCCCGTTAATCGACAAACTGGCGGCA
AAAGCCAATACCCAACTGGCAATTATCACCGAAGTGCTGGCGGGGGCGTGGGAACGGCTGGAGCAGGGGCGGGCGGATAT
CGTTATCGCGCCGGATATGCATTTTCGTTCCTCGTCGGAGATCAACTCGCGCAAACTCTATACCTTAATGAACGTCTATG
TTGCCGCGCCGGATCACCCGATTCATCAGGAGCCGGAACCGTTATCTGAAGTGACGCGCGTGAAATATCGTGGAATTGCG
GTGGCGGATACCGCTCGTGAGCGCCCGGTGTTGACCGTACAGTTGCTGGACAAACAGCCGCGCTTAACGGTGAGCACGAT
TGAAGATAAACGTCAGGCATTACTGGCGGGGCTTGGCGTGGCGACGATGCCGTATCCGATGGTCGAAAAAGATATTGCGG
AAGGGCGGTTGCGTGTCGTCAGCCCGGAATCGACCAGCGAGATCGATATTATTATGGCCTGGCGTCGTGACAGTATGGGG
GAGGCGAAATCCTGGTGTCTGCGGGAAATTCCCAAACTTTTTAGCGGAAAATAATCGATTAAGCACCTTTTACAAGGTGC
TTAATTATTATTCTTGTTCCAGTTTCGGATCTGGTCCAAAGCGGTTTTCGCCTGGCGTACCCGCCTGGCAGTTAAAGACG
ATGATAATAAGCCAGCCGATAAACGGGATTAAGAATAGCAGTGCCCACCACGCCGAGCGGTCGGTGTCGTGCAGGCGGCG
GAACTGAACTGCCCACCATGGTAAAAACACCAGAATACCGTAGATTGTCGTCAGGATGCCTTCGCCACCGGCACGTTGCC
AGCCTAACATTTTATCCAGTAGCCCCAGCACGAACGTAAAGATGATGTTGACCAGAATAAACATCCAGTACTCTTTGCGC
CGCGCACGACCCCGGAAACCGACATAATTTTTTAGTACTTTCAGATACCAGTCCATTTTTGCCTCAATTTTGCTCAATCA
CTTGTTTTTAAAGCAGCAAATTAAGAATAGACGTGAATGAAATGGCAGTAAATATTATCGCGATGAATTAATAAGGCGCT
GTGAAGGATAAGGGCAAACGCAAAATTGCCAGATGCGCTACGCTTATCTGGCCTGCGCGGTCATTGCAACATATTGAATA
TAAATGTTTTGTAGGTTTGATAAGGCGTTTACGCCGCATCCGACATGAACAACACGTACTTAGCTAATTATCAGAGGCAC
CTCGTAAGGTGCCTTTTTTTAACCGAAGCGAACATCTCGTCCATGCGGTTCATCGAGATCCTGCCACGGACCAATTGAAA
TAATCCCCGTAGGGTTGATGGTCTTATGGCTGCGGAAGTAATGATTACGGATGTGATCGAAATTGACTGTTTCGGCAATT
CCCGGCATCTGGTAGATATCGCGCAGGAAGCCATACAGATTCAGGTAATCGCTGATGCGGTGCTTATCACACTTGAAGTG
GGTCACATACACTGGATCAAAACGCACCAGCGTGGTCCACAGGCGAATATCGGCTTCGGTTAGCTGGTTGCCGGTCAGGT
AACGGTGCTGACCTAAAATCTGTTCCAGTCGCGCCAGCGATTCAAACACTTTCGCCACCGCCTCGTCGTAGGCTTGCTGG
CTGGTGGCAAAACCGGCTTTATACACGCCATTGTTAATGGTGTCGTAAATCCAGCCGTTAAGTTCGTCAATTTTCGGTTG
CAGGGCTGGTGGGTAGTAATCTCCAGCTTTCGCACCCAGCGCATCAAACGCGGTATTGAACATGCGTATGATTTCTGCTG
ATTCGTTGCTGACGATGGTGTGGTTTTTTTTGTCCCACAGCACGGGAACAGTAACTCGTCCGCTGTAGTGTGGATCGGCG
TGGAGATAAAGCTGATACAGAAATTCATGTTGATAGAGCGTGTCGCCGCTTGCTCCCGGAAAACTGTCATCAAAGGTCCA
GCCGTTTTCCAGCATCAGCGGGTTCACTACGGAAACGGAAATAAACGGTTCCAGTCCTTTGAGCTTACGCATGATCAGCG
TGCGGTGTGCCCACGGGCAGGCGAGTGAAACATAGAGATGATAACGATCTTTCTCTGCGGCAAAACCGCCTTTGCCAGTG
GGGCCTGGCGCGCCATCGGCAGTGAGCCAGTTACGAAATGCGGAAGCTGAACGTTGAAATTTACCGCCGGTGGATTTGGT
ATCGTACCAGGTGTCATGCCAGACGCCGTCAATCAGTTGACCCATTTTTCTATCCTCCAATAGCAAAAACGAGGAGCTTC
CCCCTCGTTTTTTATCGTTAAGTATAGCGCGTGCTTACCACTTTTTATTCAGCAGGCGGTCGATGCTGAATGCGCCTGGA
CCGGTAATTGCCAGCAGCAGGAATCCGCCAGAAATAGTCAGGTTTTTCATAAACATCAGCGAGTTCATGCCTTCTGCAAA
ATTGCTGTGAAATAAAAATGCCGTCAGCAGCGTAAAGCCCGCAGTAAACAGGGCTGTGGTACGTGTCAGGAAACCGAACA
GGATTGCCAGACCACCACCAAACTCAAGCAGAATCACCAGCGGCAGCATAAAGCCGGGGACGCCCATTGCTTCCATATAT
TGTTGGGTACCCGCGTAGCCAGTAATTTTTCCCCAGCCTGCGGTAATAAACAGAATCGGCATTAAAATACGCGCTACCAG
TACACCAACATCTTCTAATTTTTTCATCATACTCTCCACTGCGCCGCTCAGGCTGCTGATTGTTTTTTTGTGCAAGGGCG
CGCTATTAGCGTCGTTGCTGTCGATGGAGAGAATCATAAACGTGGCGAAGCGTGATTGTTAGCAAGGAAAACTGTCAAAT
ATTTTCAAAAAATTTGAGGAATAAGGCCGGAATTTCTCCGGCCAGAGAGGAAGTTAACCGCGAAGCTGTTGTTGCTTGAG
GGTTGTTTTCACCAGACGCCAGGCGCTCCATACACCAAAACCGCGTCTGGCCCAGCGGACCAGCATATTAGGATGGCGAA
TCGTCCAGATAGCCATCACGCTACTGCCAACCAGCGCCCAGGAGCGCAGACTCAACAGCATATTCCAGCGACGATCGTAA
GCGCCTGTTGCCTCCAGCCATTCACGACGAGTGGCGGAAAGATCCAGCCGTTGTTGCTGGATCTGGCTAAGCAGTTGCGC
CTTACGTCGTTCACGTTCGACTTTACTGCTCACGGGACTCCTCCTCGAGCAGCTGCCGATCGTTTGCCAGCTCATGGCGC
GTGTGGCGCAGCAACGTAGACTTACGCGATTTACGTAACGTCCAGATGCCGCCAATCAGTGCCAGTAGCAGCAACACCAC
GGTGGTGGCAATCATCGCATTCAGGCGATATTGCGGATCAACCGCCCAGATAATTAGCACCATCAGGCTCATAAGACCAA
ATGCAGCGAAAAGCATCGTCAGGCCCAGCATCAGTAAAAGTTGAAAGAGATTCGCTTTTTCCTCTTCCAGCTCCACCACC
GCCAGCCGCAGACGTGTCTCCACCATTTCAACCATGATGGAAACAATTCGCTGCCCGATGCCCAGAACGCTTTTACCGGG
CCCTTGCGCGTGATGAGTGTCCGCCATAATTAACGACGCGACAGCAGAACGCCGAGCACTACACCGATTGCTGCGCCAAT
GCCCACGCCCGTCCACGGATTTTCACGCACATACTCATCGGCACGCGCCGCCGCGACACGGGTTTGTTTGGCAATGGCAT
CACCGGTTTCACCCAGGCGATAACGGCTCTGTTTCAGTGCCTGCTCCGCTTTGCTACGAATCTTACTCAACTCTTCTTTT
GACTTCTCGCCAGATGAGCTAAGCACCTCTTCCAGCGTATCGGAAAGGGATTTCAACTCAGCACGCAGATGTTCCGTAGT
GTGTTCTTTCGACATAGTTTTCTCCAGGTGAGTAAGTAGTGACTATTGTGAGTTAGTAGTCGCGCGCTTCCAGCTTTTTC
AGCTCTTCCTGCGCTTCTGCCAGTTTCCGTTCGCGTTTGGCAATCTTATCTGCATCGCCTTTTTGCTTCGCCTCGGCTAA
ATCTTGCTGGCGTTCCGCCACCTCATCTTTCTGCTTTGCGATTTTCTTCTGATGATCGGCACGCAGTTGGCTATCTGAAC
AGTTGGCCCGGACTTCACTCAGGGCTTTATTCAGACCGTCAATACGATTCTGGTTTTGGTGTTTTTCGGCATAGCTGATC
TCCTTAAGGATATTTTGCTCCTTTTCCTGACACAGGGTAGTGGCATAACTACCGGCACTAAGAGCAAAGAGAGAAACAGC
TAAAGCGATGCGGTATTTCATTCTTGAACCTTCCATTGTGATTCGGACCTATTACAAAGGAACGATTGTCCAGACAACGA
AGCGGTCGTGTTAACCACCGCCTCATTAATCATAGACAGTTACGGTGAAATCACCAAAGTGAGTGATCTGTTTCGGATAA
CAGGAAGTTATCCGAAGCGATGAGAGTTATCCCGCAACCGGGTCAGCCACTGCATAGCCTGACTGTTATTGTCCTGCTGC
GCAATGATGTAGCCATGGGGCAATGTTCTGTCGAGGACCGCTTTTGCGGCGGCGCTCTGGTCGCTGGAGTCAAAGGTAAT
TAACAGAGTGTCGTTTTTGGGGGTGATACTTTTGAAAGGAATGCCGTGAGCGTCAAGGTGATGCCAGATTGAAAAACCGT
CTGGCATCGTTGTCCCTTGATGAACGGCACGAATCGCCAGCGTAGACTCTTGCTGGCGAACCGCGGACCAGGCCAGCAAT
AGTGTGCTGACCAGAAGTAAAACAGCGCCGGACCAGGCTAGCTGGCGAAGTGACATGCGAGGTATTTGCATCCCTTACCC
CCGATTTCCATATTTCTTTTTCCATAACACGACCAGAGAACCTGCCAGGCCAAACACCAGCAGCACCACCGGGAGCAGCA
TCAGGCATGACATCAGCTGGTCCTCGAACTTTAAAAATACCGGTGTTTTGCCGAGCATGTAACCCAGAGTTGTCAGGATC
AACACCCACAGCAGACCACTCATCCAGTTGAAGAACTGAAAGCGCGCGTTATTCAGCCCTGATAACCCGGCAATCGTCGG
CAGCAGTGTTCTGACAAACGCAATAAAGCGACCAATTAACAGCGCCGATAAACCGTGTTTATGAAAAAGATGGTGTGCGC
GTTGATGATAATGCGCGGGTAAATGAGATAGCCAGTTTTGTACGGTGCGGGTATTGCCCAGCCATCGCCCCTGAATATAG
CTGACCCAGCAACCGAGGCTGGCGGCAACGGTCAGCAGCAGAATCGTTTGCGGATAGCCCATCGCGCCTTTCGCAATCAA
TACGCCGACCAGTACCAGTAAACTGTCGCCCGGTAAAAAGGCCGCCGGAAGCAAGCCGTTTTCAAGGAACAAAATGACAA
ACAAGACAAAATACAACATGCCAATCATCGACGGATTGGCCAGGGTTTCAAAATCCTGCGCCCACAGGGCTTGCAGCAAT
TGGGTCAAAAGTTCCATTCATTATTCCTGGTGAATCGGTTAACGCCACGCTGGTTTTAAATGATGCACTACCGCAATGTT
ATTGCTGTCTTGGTATGTTCTGCGGGTTTGATACATCAACACAGCCTGAACTATTCCCTGTTAAATCGTGAGATAAGAAA
GCATTCAAAAGCATAAATTCAAATTGAATCTAATTGTAACAAAGGTCAACGTTGTTCGTTATCAAAATTACATGTCCATG
GAGTCTGATTTTGCTGAATGCAGGGGAGGGAGGCGAGAGGATTTACACAGGCTGACACTTTATACTTTTCGCTTACCGAC
GAGACAAACAGGCGCACTGTAGCGCCTGTCGGACAGGAATTTCATTTACTGCCGCTGGTGGCTGTATCGAGATGCACCAC
CGGGTTTTCGGCGAACAGATAGCGGTCGGCATTGAACTCGAAATCGTCGCTGGTTTCGTTAAATAACATGATCTTGGTGT
TTTCCAGGTGCTGCCACATTGCCAGCTTAGCAGCATGAGGATCTTTGCGAATCAGCGCCTTGAGGATTTGATCGTGGTCA
TCACACCAGTTATCGACGGTACGGGCATCAATGTGTTCGTGCAGTTTTTTCCAGTACGGGTTATGACTACGCTGGGTCCA
CATTTTTTCAACGATAGCCGCCAGGGCGGAGTTCTGCGTCGCCAGGGCTACCTGAATATGGAACTGCAAATCCCACTCGG
AATCACGGAAGCATTGTTCGCCGCGTGCCTGCTCCTGAATGGCCATCAATTTCATGATGTCCTGTTTTGTGACCTGAGTT
GCCGCGAACTCGGCAATATTACTTTCGATGAGCTGGCGAGCCTGGAGCAACTCAAACGGACCGTAATTGGCGAATTCCAT
ATTATTGTCAGCCGCCTGCTGATGGCGCGGCTGGTTGGAAACCACATGAATACCTGAACCTTTACGCACTTCGACATAGC
CTTCAACTTCCAGCATGATGATGGCTTCACGAACCACGGTGCGGCTGACGTTTTTTTCATCGGCAATAAAGCGTTCGGCA
GGCAGTTTATCACCCACCAGATAGACGCCCTGTTCGATGCGCTCTTTCAGATCAGCGGCAAGTTGTTGATACAAACGGCG
TGGTTCAGTGATTTCCATATGCGCTCCAGGCATGATACGGCAGACTATATTTGTTATACCACTTTTGCGAGTTTAGCTCT
ACTCGCAGTGATGAAAAAGCCGCCTGAGAAGGCGGCTTTGAAGGGAAACTAAAACTTACACGAAGCCTTAATGTTGCGGT
GCGGGATCGTTATGTGATTCCTGCGCCACCTCAATCGCTGGTTTGTTCTGCAACACGGTCCAGATAACCAGCGCACCTAA
CAGGTCGAACACTGCCAGAACTGCGAACAGCGGGCTGAAGCCGATGGTGTCAGCCAGTGCACCGACTACCAGTGCAAACA
GCGTACTTGCCAGCCATGCGGACATCCCGGTTAAACCGTTCGCCGTCGCCACTTCGTTACGACCGAACACGTCAGACGAG
AGCGTAATCAGTGCGCCAGACAGTGCCTGGTGAGCAAAACCACCGATACACAGCAGCATAATCGCGACATACGGGTTGGT
GAACAGACCGATCATACCCGGGCCAATCATCAGCACCGCACCCAGCGTTACGACCATCTTACGGGAAACGATCAGGTTCA
CACCAAACCAACGCTGGAACAGTGGTGGCAGGTAACCACCGAGGATACAACCGAGGTCAGCAAACAGCATCGGCATCCAG
GCAAACATCGCGATCTCTTTCAGGTTAAAGCCGTAAACTTTAAACATGAACAGCGGGATCCACGCGTTAAAAGTACCCCA
TGCCGGTTCTGCCAGGAAGCGCGGCAGCGCGATACCCCAGAACTGACGGTTACGCAGGATCTGACCAACGGACATTTTCT
TCGCTGTGTCAACCTGGTGCTGGGCTTCCTGACCATTAATAATGTAGTCGCGTTCTTCATCGGTCAGATGTTTCTGGTCG
CGCGGATGCTTGTAGAAAATCAGCCATGCCATCGCCCAGATAAAGCTCAACGCACCGGAGATGATAAATGCCATCTGCCA
GCTGTGCATCACGATTGCCCATACCACCAGCGGCGGCGCAATCATCGCACCAATCGAAGAACCTACGTTAAAGTAACCTA
CCGCGATGGAACGCTCTTTTGCCGGGAACCATTCGGAGCTGGCTTTCAGACCCGCCGGAATCATCGCGGCTTCCGCGGCA
CCGACCGCACCACGAGCAACCGCCAGGCCACCCCAACTACCTGCCAGCGCGGTTGCACCACAGAACACGGCCCACAGTAC
AGCAAACATTGCATAACCGATTTTCGTACCCAGCACATCCAGTACATAACCCGCTACCGGTTGCATGACCGTATAAGCAG
CAGAATACGCTGCGATGATATAGGAATACTGTTGGGTGGAGATGTTTAACTCTTCCATCAGAGTTGGCGCAGCTGCCGCC
ACAGTGTTACGCGTCAGGTAACCAAGCACGGTGCCGAGCGTCACCAGTGCGATCATATACCAACGTAACCCTTTAATTTT
ACGCATGTAAAACCTCATCGTTTTGTTATATCCGCAGGAAGCGCGGCCATCATCCCGCCAGAGGCTGAAGATGTTAGTTA
CGACCGGGTAACCGAAAAAAAACCGGCACGCCCCGAACGTTGCCATGAAAGTTTCGTGCTAATTCGGCTTCCGTACCGGT
TAACCCGATTCATCTAACAAATGAATGAATCGGCAATTTGCATTCCGTCGACTTATGATTTGCGACGGCAGAAAGATAAC
TTGTCATACAACTTTAAAAGGTGAGAGCCATCACAAATGTGCGAATATTTGTAGGGACATTACCTGACGACGACGAGGCC
AGTACTGGCGCGGCCTGCAGCGAGATTTACCACTTTGAGAGTAATTTTTTTAACTACGTTTATTGATCTAACTCACGAAA
ATATCTTCGGACTCTGGAAATTGGTGTGATAACTTTGTCAGCATCGCACCATAAGCAAGCTAGCTCACTCGTTGAGAGGA
AGACGAAAATGACTCCGTTTATGACTGAAGATTTCCTGTTAGATACTGAATTTGCCCGCCGTCTGTATCACGACTACGCA
AAAGACCAGCCGATTTTCGATTACCATTGCCATTTGCCGCCGCAGCAGATTGCGGAAGACTATCGTTTTAAAAACCTGTA
TGACATCTGGTTGAAGGGCGATCACTACAAATGGCGCGCTATGCGTACCAACGGTGTGGCCGAGCGTCTGTGCACCGGTG
ATGCGTCTGACCGTGAAAAATTTGACGCCTGGGCGGCGACTGTTCCGCACACTATCGGCAACCCGTTATACCACTGGACG
CACCTCGAACTGCGTCGTCCGTTTGGTATCACTGGCAAATTGCTTTCTCCGTCAACTGCCGATGAAATCTGGAACGAATG
TAACGAACTGCTGGCGCAGGATAACTTCTCCGCGCGCGGCATCATGCAGCAGATGAACGTGAAAATGGTCGGCACCACCG
ATGACCCGATCGATTCTCTGGAGCATCACGCAGAGATCGCCAAAGACGGCTCTTTCACCATTAAAGTGCTGCCGAGCTGG
CGTCCGGACAAAGCCTTTAACATTGAACAGGCGACCTTTAACGACTACATGGCGAAGCTGGGCGAAGTTTCTGATACCGA
CATTCGCCGCTTTGCTGACCTGCAAACTGCCCTGACTAAACGTCTGGATCACTTCGCCGCTCACGGCTGTAAAGTGTCTG
ACCACGCGCTGGATGTGGTGATGTTTGCTGAAGCGAACGAAGCGGAACTGGACAGCATCCTCGCGCGCCGTCTGGCAGGC
GAAACCCTGAGCGAGCACGAAGTAGCACAGTTCAAAACTGCGGTGCTGGTGTTCCTTGGTGCCGAATATGCACGTCGCGG
ATGGGTACAGCAGTACCACATTGGCGCACTGCGTAATAACAACCTGCGTCAGTTCAAACTGCTGGGGCCGGATGTCGGCT
TTGACTCCATCAACGACCGTCCGATGGCGGAAGAGCTATCTAAGCTGCTGAGCAAGCAGAACGAAGAAAACCTGCTGCCG
AAAACCATTCTCTACTGCCTGAACCCGCGCGATAACGAAGTGCTGGGCACCATGATCGGTAACTTCCAGGGCGAAGGTAT
GCCGGGCAAAATGCAGTTCGGTTCCGGCTGGTGGTTTAACGACCAGAAAGACGGTATGGAACGTCAGATGACCCAACTGG
CGCAGCTCGGTCTGCTGAGCCGCTTTGTCGGCATGCTGACTGACAGCCGTAGCTTCCTGTCATACACCCGTCACGAATAC
TTCCGCCGCATTCTGTGCCAGATGATCGGTCGCTGGGTGGAAGCAGGCGAAGCACCGGCGGACATCAACCTGCTGGGCGA
GATGGTGAAAAATATTTGCTTTAACAATGCGCGTGACTACTTCGCCATTGAACTGAACTAAGGTCTGGGGTTGATATGCA
ATACATCAAGATCCATGCGCTGGATAACGTCGCGGTTGCTTTAGCGGATTTGGCTGAAGGCACAGAAGTCAGTGTCGATA
ACCAGACTGTTACGCTGCGCCAGGATGTTGCTCGTGGACATAAATTTGCGTTAACGGATATCGCAAAAGGGGCCAACGTC
ATTAAATATGGCCTGCCGATTGGTTATGCATTGGCGGATATTGCGGCGGGGGAACACGTTCACGCCCACAATACGCGCAC
GAATCTGAGCGATCTGGATCAGTATCGCTATCAACCTGATTTTCAGGATCTGCCTGCGCAAGCGGCAGATCGTGAAGTGC
AGATCTATCGTCGCGCTAACGGTGATGTCGGGGTGCGTAATGAGCTGTGGATCCTGCCAACCGTGGGCTGTGTCAACGGC
ATCGCGCGGCAGATCCAAAATCGTTTCCTGAAAGAGACCAACAACGCTGAAGGTACCGACGGCGTGTTCCTCTTCAGCCA
CACCTACGGCTGCTCACAACTGGGCGACGATCACATCAATACCCGCACCATGCTGCAAAACATGGTGCGCCACCCGAACG
CGGGCGCAGTGCTGGTGATTGGTCTGGGTTGCGAAAATAACCAGGTTGCCGCATTCCGTGAAACGTTGGGCGATATCGAT
CCTGAACGCGTTCATTTCATGATCTGCCAACAGCAGGATGATGAAATCGAGGCCGGGATCGCGCATTTGCATCAGCTGTA
TAGCGTGATGCGCAACGATAAACGCGAGCCGGGCAAACTCAGCGAACTGAAGTTTGGTCTGGAGTGCGGTGGTTCTGACG
GTCTTTCTGGTATTACTGCTAACCCGATGCTGGGGCGTTTCTCTGACTACGTGATTGCTAACGGCGGTACTACCGTACTG
ACCGAAGTGCCGGAGATGTTTGGCGCAGAGCAGTTGCTGATGGACCATTGCCGCGACGAAGCAACGTTTGAAAAACTGGT
CACCATGGTCAATGACTTCAAGCAGTACTTTATTGCCCATGACCAGCCGATCTACGAAAACCCATCACCGGGGAACAAAG
CAGGCGGTATCACCACGCTGGAAGATAAATCGCTTGGCTGTACCCAGAAAGCGGGTTCCAGTGTCGTGGTTGACGTGCTG
CGTTACGGCGAGCGTCTGAAAACGCCGGGGCTGAACTTGTTAAGTGCGCCGGGTAACGATGCCGTAGCGACCAGCGCCCT
GGCGGGTGCGGGCTGCCATATGGTGCTGTTCAGTACTGGTCGTGGCACGCCGTATGGTGGATTTGTGCCGACGGTGAAAA
TCGCCACCAACAGTGAACTGGCGGCGAAGAAAAAACACTGGATCGACTTTGACGCGGGTCAGCTGATCCACGGTAAAGCG
ATGCCGCAGTTGCTGGAAGAATTTATCGACACCATCGTTGAGTTTGCCAACGGTAAGCAAACCTGTAACGAGCGTAACGA
CTTCCGCGAACTGGCGATCTTTAAAAGCGGCGTAACGCTATAAAGTCGAAATGAGTTGTTAATAAAAAACGGCGTTTCAT
AATGTGAAGCGCCGTTTGCTTTTCCATACCTGCTAAGGATTTATCATGACCGCGTATTGGCTGGCCCAGGGCGTGGGTGT
CATCGCCTTTCTGATTGGTATCACAACATTTTTCAATCGTGACGAACGTCGCTTCAAAAAGCAACTTTCGGTCTATAGCG
CCGTTATTGGCGTACATTTTTTTCTTCTGGGCACCTATCCTGCCGGTGCCAGTGCCATCCTTAATGCCATTCGTACATTG
ATTACCTTACGCACGCGCAGCTTATGGGTAATGGCGATTTTTATTGTGCTGACTGGCGGAATTGGCCTCGCGAAGTTCCA
TCATCCTGTTGAACTATTGCCGGTAATCGGCACGATTGTCAGTACCTGGGCGCTGTTCCGCTGTAAAGGGCTGACCATGC
GCTGCGTAATGTGGTTTTCAACGTGTTGCTGGGTGATTCACAACTTCTGGGCGGGGTCGATAGGCGGCACGATGATTGAA
GGCAGTTTTCTGCTGATGAATGGCCTGAATATCATTCGTTTCTGGCGTATGCAGAGAAGGGGAATTGATCCGTTTAAAGT
GGAGAAAACCCCTTCCGCCGTAGACGAAAGGGGCTAAGTATTAGTTACGCAGGGCGCTATTTGCCAGACGATCGTCTTCC
GCCTGGCAAGCTGCCGCAGTGAACAGCACGTCAGTTGACGAGTTCAGCGCGGTTTCACAGGAGTCCTGCAATACGCCGAT
AATAAAGCCGACAGCAACCACCTGCATGGCGATATCGTTCGAAATACCGAACATATTACAGGCCAGTGGGATCAGCAACA
GAGATCCCCCCGCCACGCCGGATGCGCCACAGGCACACAGAGAAGCCACTACGCTCAACAGCAGCGCTGTGGGCAGATCA
ACCGGAATACCCAGCGTATTAACTGCAGCCAGCGTCAACACGGTAATGGTGATTGCTGCGCCCGCCATATTGATGGTGGC
TCCCAGCGGAATAGAAACGGAATAGGTATCGCGATCCAGATTCAGCTTTTCACACAGCGCCATATTCACCGGAATGTTCG
CCGCAGAGCTGCGGGTGAAGAAGGCATACACGCCGCTTTCGCGCAGGCACAGCAGCACCAGCGGGAACGGGTTACGACGA
ATTTTCCACCACACCAGCAAGGGGTTAACCACCAGCGCCACCAGTAACATACAGCCAACCAACACGACCAGCAGTTGCGC
GTAGCCCCACAGCGTGGAGAAACCGGTGGTTGCCAGGGTAGAAGAAACCAGACCAAAAATACCGATCGGTGCGAAGCGAA
TCACCAGTTTCACCATAAAGGTGACGGCATTCGACATATCGTTGACCAGGTTTTTGGTGGTTTCGTTACCGTGACGCAGT
GCGAAACCGAGGCCAATTGCCCACACCAGGATCCCGATGTAGTTACCTTTCAGCAGCGCATCAATGGGGTTGGAAACCAT
GCTCATAACCAGCCCGCGCATCACTTCTACAATGCCTGACGGCGGCGAAATATCACCCGCGCTACTGGACAAGTGCAGGG
TAGAAGGGAAGGCAAAACTGAAGATTACTGCGGCCAGAGCAGCAGAGAAGGTGCCCAGCAGATAGAGGAACAAAATAGGG
CGGATATTGGTTTTCTGCCCGTGCTGGTGGTTAGCAATAGATGCCATTACCAGCATCAACACCAGGATGGGGGCAACGGC
TTTCAGTGCGCCGACGAACAAAGTACCTAACAGACCAACAGCTTCCGCCGCGGGTTTTGAGATCCATGCCAGAAGAATCC
CCAGTATAAGGCCGACCAGGATTTGTTTTACCAGGCTGCCATGAGCCAGACGCCGGAATAGCCCCGGTGAATGTTGCGTA
GTCATTTTTCGATCCTTTCATTGTGTTGTCGCACATCCCTGGTGCGTTCTGTCGACGCATCTTTCAGGATGTAACAAAGT
GTTTGCAAGGTCGAGTATAAGGAAAGTTACAGCTTCGGGAAGCGAAATATGCTGGATTTTAAGGAGAAGTCATATTTCGC
AACTTAATGGTTACATTTGTTTGACATGAAAATAAAGCCCAACGTGCGGCTTCCAGACTGATGACAACGTCAAAAAAGTA
CTCGGTCAGTCCCCTCGCCCCTTTTGGGGAGAGGGAGAAAACGGTGCTCATGTGGATGACAGGGTACACGGCTTAGGCAG
ATTAAAAATCATCCAACCCGCTGCTTATCATGCCGATAATTCACCCAGGCGTTGATAATAAACGTCATCACCAGAATGCC
AAACACCACGCCCAGCGAGACGGCGATCGGAATATGGTAGAAGTCGACAATCAGCATCTTGATACCGATAAACACCAGAA
TCACCGCCAGACCATATTTGAGCATCGAGAAACGCTCTGCCACACCTGCCAGCAGGAAATACATCGCACGCAGGCCGAGG
ATCGCAAACAGGTTTGAGGTCAGCACAATAAACGGATCGGTGGTCACGGCGAAGATAGCCGGAATACTATCCACGGCGAA
AATCACGTCGCTCAACTCCACCAGAATCAGCACCAGCATCAGCGGCGTGGCATACAACAAACCATTCTTACGCACAAAGA
AATGCTCGTTGTCGATGGTGTCGGTCATGCGCAAATGACCGCGCAGCCAGCGCACCAGCGGCTTGTCGCCAATGCCTGAT
TCATCTTCATGGGCGAGCGCCATCTTCACGCCGGTAAACAGCAGGAAGGCACCGAAGATATACAAGATCCAGTCGAACTG
TGAAATCAGCCAGCTACCAGTGAAGATCATGATGGTACGCAGAACAATCGCCCCGAGTACGCCATACACCAGCACGCGGC
GTTGTAATGCCGCCGGAACAGAGAAATAGCTGAACAACATCAGCCAGACAAAGACGTTATCGACCGCCAGCGATTTCTCA
ATCAGATAACCCGTGAGAAAGGCCAGTGCCTGTGGATCGGCAACGGCGCGACCTTCGGTTTGCACCAGATACCACCAGAA
AGCGGCGTTAAACAGTAACGACAGCGTCACCCAGACCAGCGACCAGGCCGCAGCCTGTTTCATGGTCATGGCATGTGCCC
CACGACGCCCCTGCAACAACAGGTCGATAGCCAGCATAATGGTGACAACAACAGCGAATCCGCCCCATAGCAACGGCGTG
CCGACAGTATTCATAGAAGTTCCTTACACATAAAAAAACGGCCAACGTCGGAAGACGTCAGCCGCTGCTTTTTATGCATA
GACCTCGCCTTCCGGCAAGGTCTCACTTACAACAAAAAAGGAATACGTCTGCGTATTCCTTTCGGGTTGCCCGGTGACCG
GATGTGGTTTTTCACACACCGTAATGACGATCGACCGACAATGAAGTTACTCCCCTTTGCAGGTAACAAAGTATGACAGA
CCATTCAGTCAGTCAATGGTCTGTTACATACCTTTTACACTGTTTTACTTTGGCAATTATAGTTTTACGTTATCTGCCGG
AAAAATCACCCCAGTCTGGCGGCGGATCTCAGTCAGCAGTTTGGCGGTGATACGACTGACCGCCAGCCCTGGATGATTCA
CCAGATGCTCATCCACCAGGGTAGCGAACAGCTCTGCTTCGTAGAGCATGGTATTAATATGCTGTGGCTGGGTGAGATCC
TGCATCTGGCTGCCACGCGGTACAAAGCAGACTTTCTGGCATTCAGAGAGTTTTTCAATCACCAGCGATCCCGCTTCGCC
CTGAATCTCGCTTGCCAGGACAGAATCGCTCACTTTTGAGTGCTGCAACGTAACGCTGAAATCACCGTAATCCATCACCA
CCACGCCGTGGGCATCCACACCGCTTGCCAGCAAACTGGCGGTTGCCTGCACGCTTTTCGGTTCACCGAATAATGCCACC
GCCGACGCCAGGCAGTAAAAGCCGATATCCATAATCGAACCGTTGGAGAATGCCGGATTGAAGGTGTTGGGATTCTCTCC
GTCCAGGTAACGCTGATACCGCGAGGAATACTGGCAATAGTTGAAAAAGACTTTACGCAGTTTGCCGACTTTCGGCAGCG
CCTGGCGTAACAGATGAAAGTTCGGCAGGTAGGCCGTTTTAAATGCCTCAAACAGCACCACCTGATTTTCCCGCGCACAG
GCAATGGCGGCATCCACTTCCGCCTGATTCGACGCCAGTGGCTTCTCGCAAATCACATGAATTTTGTGACTAAGGAAAAG
TTGTGTCTGGGAAAAGTGCAGGGAATTTGGGCTGGCAATATACACCGCGTCAATGGCATCGCTTTCTGCCATCGCTTCCA
GCGACGTAAACAGATGCTCGACAGAAAAATCATTGGCGAAGTGCTGGGCCTGTTCAAGGCTGCGGGAATAGACGGCGGTT
AACTTGTATTTACCGCTCTCATGGGCGGCCTCGACGAACTGGCGAGTGATCCAGTTCGTACCAATCACAGCGAAACGTAT
CATAACGCGTGGATACTCCATAAAGGGATTCTGTCGTCACTGTAGCACGCCTTTTTTATCTTCGACGTGCGCAGATACGC
ATTATTCTTTTGCCGGACAGCCATGCTCACTAAACGGCCCAATCATAACCAACGGCCCGAGATATTTCGGCTGGCGATGG
AGGATTTTCGCATCAATCACCGCGCTGACTCTGGCAAGTTTTTCCCGCAGTTGAGTATATAAACCGTGCTTCATATTCAG
GTCTGGCGCGTTAAAACCGATAGCATCGATACCATACTGTTTTGCCAGCCAGATGGCGCGTTGGTTATGAAATTCTTGCG
AGATAATGGTGATATGGTTTTCACTAAACACCTTGTTGGCACGCACCACCGAATCAAGCGTTGAGAATCCGGCATAGTCG
CAGAAGATGGCTTTTGCCGGTACGCCTTTAGCGATCAAGGCTTGCTGCATTCCTGACGCTTCATCGTAATTTTTACGTCC
ATTATCGCCGCTCACCAATAGCCATTTCACTTTTCCGGCGTGGTACAACTCTGCGGCGCTATCAATACGTCGGGTAAAGT
AGCGATTACCCGGCCTCGCCCCCAGCAATAAACCCACGTTCCGCGCCGGAACGGCGTTGACATCACTCCAGGTCAGCTGC
TTGCTGGCGTTGACCATAACGCGATCGGCAATAAAAATGGTCGCTCCTGCTATAAGCAACAATAAACAGCCAATTTTAAG
AGTCCGGCGAGAAAAACAAATACGAAGAAGAAGGCGGGCAAATGCGCGCAGCATGGTCGTTATCCTTAACGAAAGGGAGG
AGATCGATTTTAGGCGCTAAAGGAGGAAAAAATAACGCCTGACATCATTTTCAGATTTTGTCCTGCCCAAGCGACAACTG
CGTTAGCCACAGCCGGGTGTCGAACTCAAGCTGGTGGTACTGCGGTTCCATATGACAGCACAACTGGTAAAACGCTTTGT
TATGCTCTTTCTCCTTCAGGTGCGCCAGCTCGTGCACCACGATCATGCGCAAAAACGGTTCCGGCGCGTTGCGAAACACG
GTAGCGACGCGGATCTCTGCTTTTGCTTTCAGCTTGCCGCCCTGCACACGCGAAACGGCAGTATGTAACCCGAGCGCGTT
TTTCAGCACGTGGATCTTATTGTCATACATCACTTTATTGATCGGCGGGGCATTGCGCAGAAACTGATTTTTAAGATCCT
GAGTATATTGCCAGAGGGCTTTATCGGTGGCGTAGTCGTGTGTTCCCGGATAACGTTTTGCCAGCACATCGCCCAGACGC
TGTTCGTTAATCAGCGTTCGCACCTGGGAAAGTAGCTGCTCGGGATAACCCTGAAGATAAGTAAGATTGCTCATAACCGC
CCACGAAAAAGAGAAAAAGGGTATACTCACGCACCCTTTTCAGGGGCAACGTCGAAATTTTATCATTCAGGAGGGCCGAT
GAGCCACTTAGACAACGGTTTCCGTTCACTGACACTACAACGTTTTCCGGCGACGGATGACGTTAACCCGCTACAGGCGT
GGGAAGCGGCGGATGAGTATTTGCTGCAACAGTTGGACGACACAGAAATCCGCGGCCCGGTGTTGATCCTGAATGATGCT
TTTGGTGCGTTAAGCTGTGTGCTGGCGGAACATAAGCCGTACAGCATTGGCGACTCATACATCAGTGAACTGGCCACGCG
CGAGAATTTACGCCTCAACGGGATTGATGAGTCGAGCGTGAAGTTTCTCGACAGCACCGCCGACTACCCGCAACAGCCGG
GTGTGGTGCTGATCAAAGTGCCGAAAACACTGGCATTGCTGGAACAACAACTGCGCGCGCTGCGCAAAGTGGTCACGCCA
GATACGCGCATTATTGCTGGTGCCAAAGCCCGTGACATTCACACTTCCACGCTGGAATTGTTCGAAAAAGTGCTCGGCCC
GACCACCACCACGCTGGCATGGAAGAAAGCGCGCCTGATTAACTGCACCTTCAACGAACCGCCGTTGGCCGATGCGCCGC
AGACCGTTAGCTGGAAGCTGGAAGGTACTGACTGGACTATCCACAACCATGCGAATGTCTTCTCCCGCACCGGGCTGGAT
ATTGGCGCGCGCTTCTTTATGCAACATCTGCCAGAGAATCTCGAAGGTGAGATTGTCGATCTCGGTTGCGGTAATGGCGT
TATTGGCCTGACATTGCTCGATAAAAACCCGCAGGCGAAAGTGGTGTTTGTCGATGAATCACCGATGGCGGTTGCTTCCA
GCCGTTTGAACGTTGAAACCAACATGCCCGAGGCACTGGATCGCTGCGAGTTTATGATCAACAACGCGCTTTCCGGCGTG
GAGCCTTTCCGTTTTAATGCTGTGCTCTGCAACCCGCCGTTTCATCAGCAACATGCGCTGACCGATAACGTCGCCTGGGA
GATGTTCCACCACGCCCGCCGCTGCCTGAAAATCAACGGCGAGCTGTATATCGTTGCCAACCGTCACTTGGATTACTTCC
ATAAACTGAAGAAAATTTTCGGCAACTGCACCACCATCGCCACGAATAATAAATTTGTGGTGCTGAAAGCAGTGAAGCTG
GGGCGTCGTCGGTAAGATTGAGGGTTACCTGCCGGATGCGGCGTAAACGCCTTATCCGGCATACGTTCAGCACATTACCC
CCAGGTCGGATAAGACGCGGCAAGCGTCGCATCCGGCAATGTCTGCCCAGTTCTGGAATCGCGCTTCCATAAAACAAAAA
ATTCCTGTCACCATCCTCTACATTCTCTTGTTTAGCGTTTTTCTACGTTTATTCTTCCGTCACACAGATAAATTCATTCG
TTGCCAATCTGTCAACGGATGTTATCATATTGCCAATTTGTCAACGGACGTGATGAAGAATGCACCTGATAACTCAAAAA
GCATTGAAAGATGCTGCGGAAAAATACCCGCAACATAAAACGGAGTTGGTGGCTCTGGGGAACACGATTGCTAAGGGATA
TTTCAAAAAACCTGAGTCATTAAAAGCAGTATTCCCTTCTCTGGATAACTTCAAATATCTGGATAAGCATTATGTTTTCA
ATGTCGGGGGCAATGAATTACGTGTTGTAGCAATGGTCTTTTTTGAATCGCAAAAGTGCTACATACGTGAAGTTATGACG
CATAAAGAATACGATTTCTTTACCGCCGTTCATCGTACTAAGGGGAAAAAATGATTGCGATTGCCGACATCTTGCAAGCA
GGAGAAAAGCTAACTGCTGTGGCACCTTTTCTGGCGGGTATTCAGAACGAGGAACAATACACCCAGGCGCTGGAACTGGT
AGATCATCTGCTGCTCAACGATCCTGAAAACCCCTTACTGGATCTGGTGTGTGCCAAAATAACCGCGTGGGAAGAATCAG
CGCCCGAATTTGTGGAATTTAATGCCATGGCTCAAGCCATGCCTGGCGGTATAGCCGTGATTCGTACCCTTATGGATCAA
TATGGTTTAACCCTTTCCGATCTTCCGGAAATAGGCAGTAAATCGATGGTGTCACGCGTTTTGAGCGGGAAAAGGAAATT
AACGCTGGAACACGCTAAAAAACTGGCAACGCGATTCGGTATTTCTCCCGCCTTGTTTATTGATTAACGCGACGTGCCGG
ATGCGTCGCATCCGGCGCTTCAAACAACGATTTAAATCTCCAGCGCCAGCCGTGTTCCCTGGGCAATTGCCCGCCGTGCG
TCCAGCTCCATAGCTACATCGCAGCCGCCAATTAAATGCACAGTTTTCCCACTATCAATCAGCGGTTGCGCCAATGCGCG
GTTTGGCTCTTGCCCCGCGCAGATCACCACATTGTCCACTGCTAGTACCTGCGTTTCGCCGTTGATCACTACATGCAGCC
CGTCATCGTCGATCTTCTGGTAACTTACGCCTGGGATCATTTTCACGCCGCGTGAGAGCAGGGTGGTGCGATGGATCCAG
CCGGTGGTTTTGCCTAACCCTTGTCCTGGTTTGCTGGCTTTGCGCTGGAGCATCACAATCTGCCGTGGGCTACGGGGGAT
TTGCATGCCTTGCGGACTCAAACCTCCGGCCTGTTGCAGGCTACTGTCGATTCCCCACTCATTACAGAACCCGGCGATAT
TCTGGCTGGTGGATTCGCCCGGCTGACTTAAATACATCGCCGTATCAAAACCAATTCCGCCACAACCGATGATGGCAACT
TTGTTGCCCACCGGCGCTTTGTCGCGCAGTACATCGAGATAACTCAGTACCTTCGGATGATCGATCCCGTCGATAGGCGG
AACGCGCGGCACGATCCCACTGGCGAGGATCGTTTCATCGAACGCCTGTAACTGATCCGCCGTCACGGTGTGATTGAGTT
TTAGCGTTACACCCGTCACTTCGATCATCCGGCGGTAATAGCGCAGCGTTTCGTAAAACTCCTCTTTGCCGGGGATCTGT
TTGGCGATATTAAACTGCCCGCCGATCTCGCTGTGCGCATCAAACAATGTTACCTGATGCCCACGCGCCGCCGCGTTAAT
GGCAAACGCCAGCCCAGCAGGTCCCGCACCGACCACCGCCAGATTTTTTTTCTGCACGGCAGGAAGGATTGGCATTTTGG
TTTCGTGGCAGGCGCGAGGATTCACCAGGCACGAGGTGACTTTGCCAACGAAGATCTGATCGAGACAGGCCTGGTTGCAG
CCAATACAAGTGTTGATCTCATCGGCTCGTCCCGATTGCGCTTTTGATAGCAGCTCCGCATCAGCGAGAAACGGTCGCGC
CATCGATACCATGTCCGCATCACCGCGCGAGAGAATGTCGTCGGCAACCTGCGGATCGTTAATCCGGTTGGTGGTCACCA
GTGGCAGCGAAACGTGCCCTTTCAGTTTGCGCGTGACCCAGCTAAAGGCGCCGCGCGGCACGGGCGTGGCGATGGTCGGA
ATCCGCGCTTCATGCCAGCCAATGCCGGTGTTGATAATGGTCGCGCCCGCCGCTTCAATGGCCTGCGCCAGCTCTACCAT
TTCGGCAAAAGTACCGCCGCCTTCGACCAGGTCGAGCATCGACAAACGGTAGATAATAATGAAGTCGTTGCCGACACGTT
CGCGCACCGCACGCACTACTTCTACGGCAAACCGCATCCGGTTGCGGTAATCGCCGCCCCACTGGTCACTACGCTGATTG
GTGCGCAGCGTCAGAAATTCGTTGATCAAATACCCTTCGGACCCCATCACCTCTACACCGTCGTATCCTGCCTCCCGTGC
CAATTGCGCGCAGTGGGCGAAATCGTCGATCAGTTGCAGGATCTCTTCATGGGTGAGTTCGTGAGGAACGAAACGGTTGA
TGGGGGCCTGCAATGCGGAGGGAGCGACCAGATGCGGTTGGTAGCTGTAGCGCCCGGTATGCAAAATTTGCAGGGCGATT
TTGCCGCCTTCCTGATGTACGGCTTCGGTAATGGTGCGATGGTGTGGGATCTGGTTGGCGTCATTGAGCATTGCACCGCC
TTCCATGCCAACGCCTGTTAAATCTGGTGCGATACCGCCGCTGACAATCAACGCCACGCCGTGACGGGCGCGTTCGGCAT
AAAACGCTGCCAGCCGTTCAGCGCCGTCCGGGTACTCCTCCAGCCCGGTGTGCATTGAGCCCATCAACACGCGGTTTTTT
AACGTGGTAAAACCTAAATCCAGCGGGGCGAACAGCGACGGGTAGCTCATAAAATTGTCCAGTATGTAAAATAATTGTTA
TGTGGTCGGATGAGTTCTAATTTAGCCGTCGCCGGAGAAAAGGGAAAAGGGGAGTGCGGGGTTTGTGATGGGATTCAAAA
AGAATACGCCCGGTGGTAACGCCGGATGCGACGCTTGCCGCGTTTTATCCGGCCTGGGGGATTGCACATGTAGGGCGGAT
AAGGCGTTCACGCCGCATCCGCCAGCCGTTGCAAATTACTGCTTACGGAAAAAATCGTTATACAACATATACAAATGCGC
GGCACTCCAGGAGAAATTTGGTGCGCCTTGTTGCGAGCCAGTGAGCGGGTTGTAATTCTCCTGAATTGGGCCATCGGCGG
TTAATCCTTTGGCGTGCCGGAAGAACGTATCCGCCAGCTTCAGGGCATCATCACGATAACCGTAACGCTCCATCCCTTTC
AGACCAAACCAGAACTGATCCACCCATACGCGCCCGCGCCAGTAGATATCCGCGCCAAAAGCCGGATTGGTTAACGCCGC
CGTTCCCAGCGGGACAAAGGTGTTGAATTCTTTCGGATCCAGCATCACCTTCACCACCGCGTCGGCATTGGCCTGCGTTG
CCTCACCGTTAAACAGCGGCGACCAGCTTTCCGGCCCTTTACCGCGCTCAATAATCGGTTTGCCCGCGCAGCCGTTCGCC
AGCGGTTTATCTTCAATACGCACGTCATAGTAGAACTGTGTAGTCGGGTCGAACATACAAGTGTTGATGTAGTCCGCGAG
CTGTTGTGCTAACTGACGATAGCGTTTGGCCTCTTCCGGCTTACCGAGAATCGTCGCCATCTCCGCCAGATAATGGTTAT
CGCTGTACATATAGCTGGCCTGATCCACCGACTCCTGCAATAGCGAGTAGCCCAGCAACGTTCCGTCCTGACTGCGGTTT
TCGGCGAATTTCACCGTCCAGTCGCTACGTTTGCCGCCGTTAGCGACATATTTATCCAGCTGTTCTTTGTCGATAAACCC
GAAAACGGCGGCGTCATCACGACCTGATTCCCACGACGCAGCAACCTGTGCCGGAATTTCCAGACTGTCGTACTGGCCTT
TCTCCACCACACGGGCGTAGTTGTTCAGCCCAGACTGCGTCTCCTCTTTGTCGCCTTTTTTCACCGTAAACAGCATCTCG
CCGCTCTCGGTGTTGTGGGCTTTGTCGCGGGTCGCGCCATATTCCGGCACGCCGTTGCCGTTGTGATCGCGGTTACGTAA
CCACCAGTCGTGATAGGCCACCAGCTTCGGGTACATCTCTGCCAACCAGGCCTTATCCTGGGTGACGTTATACACTTCCA
TTACTGACCAGGCGGCAAGGCTGGGTTTGGTATTACGTTCGTTCCAGTTGCCGCCATCGCCGCCACGCTCGGGGCTAAGG
TTCCACGCTATCAGGTCGGGGACAAAGCCCACATCCTGCGGACGCACGCGGTCGCCTGGCTGGATCTGCCAGGAGAAGAC
CGCGCGGATATTCTCTTTGGCGATGTCCGGATTGAAATGCGCCATCGCAAACGCCTGCTTCCAGGTATCCCACGGCCAGG
TCTGGTTGCCGGAGAACCAGCGCCCGGTCACCGACGGCGTGACGGTGTTATATTTCACCGCACCGCCCGGCGATCGCCAG
TTACCGTTGAGCGTTTCGATGGCTTTCACCGCGACGCGCGTCTGTTCCGGCGTCGCATCCGGATTGGTTAATCCTTTCTT
CAGGTATTCTTCCCAACGTTGCTGCGAGGCGGTGAGATAAAACGCCGGACGCGCCAGAATATCGCGGATCTGCATTTGCT
CTTTGCTAACTTCCTGAGCGGTCAGCAGATGGGAATAGGTGGTATAGAGCGTCGTCGATCCGTTGATATGCGCCTTACTG
GTAAAGCGATTGCCGTTGATTTCAGTCTGCATCGGTAATGATTTATGCACCTGATATTCTGATTCACCGGAGGTCAGCAG
ATCCCAGGTGGCGCGCACTTTGCCAAAGGTAACTTTCAGGCCATCGCGGGTGGCGCTGATTTTGCGCTGATAGTCAGGGT
ACTCGCCAGCAATGGTTTTATCGGAAAGCGGTTTCCCTTCTTTCGCTTCCAGTTTTTCCAGCAGTTCGCCATCCCACACC
AGATCCAGCGGTTTATCGCTGGTGATTTTGGTTTCCAGTAGTGATGTGCGCGGCGTGGCGAAGCGCAGAATCATTTCGAC
CTGTACATCTTTCGATATCAACTTTTGCACCAGCGCGCCGGGAATACTGTATGCCTCCAGCGTGAAATCGACTTTCTTGC
CGTCCTGCCAGACGGTCAGGCGGTCGAAATTGCTGGCCATAAAGTTGATGTACTCTTCCGTCAACAACGCAACGCCTGGA
AAGCCGCCCATAGTGTTCGGGCCGTCTGGCAACAGATGACCATGCCAGGCTCCGAGATCGAAAAACGGATTAAAACGCTG
GTGATCGTCGTAATCGTAATCCTTCATGTACTGCGGCGCGCCAGTACGGTTAATCACGTTTTTATAATTGTCAGCGTTAG
CGGCATGGGCGGAAAAGCTCATCAGCAGAGCACAGGCTACTGGTGTTAAAATAGTTTTGATTTTCATGAGATTACTGTCC
TTATTACCAGTAAAAATATTGCATCAGGAAGAGTTGGTCGCTGGGATCGTGAGAGGCATTTTTCATGTAGAAGCGGCTAT
CAAAAGCCGTTGCGAAACGTCCGCCGCCGTATTCGTACCAGATACCAAACTGCATGAAAGAGGTGGTTTCATCGTCAGCG
TGGTCAGGGCGATGTTTGGCGTAGGTGTAAGCGGTGGAGAGATAAACGCCCTTTAACGCTTCATACATGGCGCTCACCAT
CATCCCACTTTCACTTCCCGGTACGTCCAGCCCGTCGGCGCGTCCGGTATGGTGCCAGGCGCGAGCGGCAAAGTTAGGGG
TAAGCAGGCCCGTGAGATAGAGTTGGCCTGTGCCGTCGGTGATTTCCAGACCGTTCATCCAGGTGATACCTTCTGCAAGG
TCATACTGGATGTAACCGTTCATCATTGCCGGATAGGTGTATTTGTCGTCGTAGCGATCGTACTTGCCAAAATGTAGCCA
GGCTTTGCTTTCGTCATGATGTCCGGCAGGTGTGGCGGTAACGCTATAACGAAAGTTGCCGCTTAAGTTCTGTACCTTCA
GCGCAGTCATAATGTCGCGGGTATTGGGAATGACGTAGCCCAGATCGGGCGTGAAATCGCCCCACCATTGCAGGTCATCC
AGCGAGGAATCCTGACGCAGACTGAGCATGATTTCGGTGCCATCATTGGTACGATAACCGCCATAGAAACGGTTAATCCC
ACCTTCGAAACCACCCCAGCTATGGTCAGGCACCCAGGCATTACCGTCGTGGTCGGCCTGCACGGTCCAGCCTTCGCCGT
AAATCAGGCCGAACCAGGAGTCGTACTTCATCTCCAGGCCACCTTCAATATAGGTGCCGTCGCTGTATTTATGTTTATTC
TCACCCTCTAAATCCATATACCCACCAACCCCTAATTCGCCGTAAAAACGAAATGAAGGAGAAGATGTCGAGATCATTTC
GGGGGTTTTTGTGTCGTCATGTTCTGCCGGACGTGCTTCTTCGCCAAGTGCAGAAAAAGCGTAGCAAAAAGGCAGGGCAA
GTAATGCTCTGCATGGTGCAGTGATTAATTTCATTGTGTTAATCCATGAGCTAAAGAAAAAGTACAGCCTTTTATCGTTG
TAATTATAAAAATATAAAGGCAGAAACTATTTTCCCTCTCCCCATCCAGGAAGAGGGAAAATGCCTGCTCATTTTTTATT
ATTCTGCTTAATCAACATTGCTGGCTGGCGTCGCTTCAATATGGCGCTCTTCAGCCGTTAATCCCTTTATATATTTACTG
TATTTCCACCACGCAAAGCCGAGGAAGATAACAATACCGCCGACGTTATAAAAAATGATGGTCAGAATATTCGCGCCAGT
CGGGAATGTCGAAGCGACAAACCCTACTGCAAATATCGCAATCAGCATTGAAACAACGATAATACCGGTGCGGCGGGAGC
CCATACGGAAATCGCGTGGCAGGTGATCTAATTTGGCGCGTAAATTCAGGTAAGCCAGCATGATGAATAACGGCGGAAGC
ATGGACGCTGCAGCAGTCATATTAATAATAGTATTCATCAGATCCTGCACGGTATTGGAACCGAGCATCGGGATAATCAT
CAGCGGGATGACGATCAGGAACTGGATCCACGCTGCGCGCGCCGGAACGCCGTTTTCGTTCAGTTCGACGGTTTTCTTAC
CAAAGATGCCTTCCGGAATTTCGGAGAAGAAAATTTTCACCGGCGTTGCCGTCCACATCAGCAGGGAACCGAACATCGCG
GTAAAGGACACCAGACCGACAAAGCGATTCATCAGTGCTTCCGGTAGACCAAAATACGCCGCCATGCCGTAGAATACCTG
TACCGATCCGCCGGTAAACTTCAACTCTTTGCTGCTGACGAAGACGTTAATCAGTACCGAGGAGACGGAGTACAGTACGC
CAATAAAAATCCCGGCGAGGATGATCACTTTAACGAACGATTTCGAACCGCCTTTGACGTCGTTAACGTACACCGCGACG
GACTCCGCGCCACCTGCAGCCATAAAGATCCAGGTGGTAACGCCGAGGAACGCCCAGTTAAAGTTTGGGATCATCGCGTC
AACAGTGATGGGGTCAGCAGGCTGTACGCCGCCAACCAGTGCCGTACCTGCCAGTAAAATGTAGGAGAGCGTTAACAGCA
GCATCAGCGTTGAAGTGACGGAGGTAATTGGCCCCAGCATTTTCGCCCCGTTGGTAGAAACCCAGGTGGAAAAGGCGAAC
AGCACCATACTGATAATGGTGGTGGCAACCGGCGTCATAATATATTCGTAGCCGAGGAATGCATACGAGGCGTAAGCAAT
AACGCGCGGCAATAATGAGGTGAAAAAGAACAGGTTTACGAACCAGTAGGTATAGGCAGTAATAAATGCCCAACGTCCGC
CCAGCGAACTTTTTACCCACGCGTAGACACCGGCTTCCGAGTTTTTATTTAACGAAACAAATTCTGCGATGATCAGACAG
AAGGGAATAAAATAAAAAATTGTTGCGAGGAAAAACATCGGTGCCGAGGCCAGTCCAAGCTCAATATTATTATTGATAAC
GTTGTTAAAGCTGTAAACGGCGGCAAAAGTCAGCGAGAGCAAGCCGAATTTGCCGATTGTATTACGTTTGGTATCAGACA
TAACACATCTCCGAAAATGAGTAGGGTAGCGGTGGCGGCAAACTCCTTTTGCCGCCGTAGTTTTTATTTGTTATGGAAAT
AACCATCTTCGATGGTGACTTTGAGAACCACTTTTTTGACCGCGTTATTGCAGATAAACCGATACGCTTCATGGATATCG
CAAATAACGATTTGCCCTTCGTGGACCTCTACGGTTTCTCCGCAGCCTTTTAAATATTCGCGGTCAGTTTCATCACGATA
ATATTCCACTACCTGTAATGTCTCTTTCGGCGCATATTCAATTTTTTGCTGCCCTTGCAGGTAGTAATGCACTTCAAAAT
AGCGTCGATGCCCGGTAAATAGCGCATCGGTCGCGGAGTCCGTCTCCACGCGGTAAGTCAATGAGTCACCGATGGAGTGG
GCGACGCCAGGCTGAATGTTGTCGATATTTTCAATCGCTTCAACGCAGCGTTGCCACTTCTTGCCAGAGGCGTAAATCTG
GCGGAACTGTTCTAAGTTATCGATGATCCTCATTGCTTATTCTCGCTGTGCAAATTCGTGGAAAAGAACCCTGCGCCGAA
CTCATACGACGCCTGGCTTTGCGCGGTAGCTTCTCCGCCAGAAACCGGCAGCAACGTAAAGCCGTAGCTGAAGTCACGGA
ACCAGACGCGCCAGGAGTCCAGCACCTCGCTGCCCCAGGAGTTGGAGCCGAGGCCAGGCAACTGGTGGTCGAGATTCAGG
GTGATGTCATCACTGCGCTGCAGCTCGTTACAGTGCTGGGCTGCGTGGATGTTTTCCTGGGTGTAGTGCCAGGCACTGAA
GTTAATTGGGCGCTGCGGAACAACCAGCAGACCATTGCCGTGGCGGTTAGTCAGTGCCGTCCAGCGGACATGCTGACGGT
TGCCGTTGTTCTGTGGGAAGGGATAGTTCTCGAACATGGCATCGACGGTGCTGCGCCAGATATCGATGATGTTAGCCTGC
TGGCTGTCGGCGTAGTTTTCGCCCGGTCCACGACCGTAATACGCCACCTGATCGTATTCGCCGTTAATCCCCATGGTGAA
ACCGATGCACGGAATGATGTGCGGATAGTCGCCGTAACGCTCGCCGGAAAGCGCCACGTTAACCTGGCCATCGGCAGCGA
TGCGCCAGATGTAGGTGCAGCGCATCCCGAAGTCAAACACCGGTGGGGCAATAACCGTGCGGCTGATGATCAACACTTCA
CCATCGCTCTGTTCTACGGCAAAGTCGCGCAGATGTTCCTGCATGATCTGCAAATGATTCGGCTGCCACAGCCCTTCGTA
CTCCTGCTTGTGGTTGTCGATCATTGGCTTGAAGAAGTTGATCTTTGGCTCGCGGGTCAGCAGCGACTCGCCATTCACCT
GCCAGGATGTCGGTTTGCCACTCATTTTTGAGAAGGTGATTGCGAAGTTGTAGCCGCGAACGGTGCAGCTCAAACGATCG
TCTTCCAGCGTCAGCGGACGCGCATTATTTGGCGCGAAAGGTACAGGCTGCGCGGTATTTTCCTTCAGCGGGAACTGATA
AGTAGCGATAGGGTGTCCGGCTTCGCTGTAGCGGGTGCGGGAATCTTTGGTCACCGTAATGTTGAGAAACGCTTCACGAG
CGTCCAGTTGCGGCAGCGTGATCTGCAAGGGGGCTTCGCTGTTCGGTGCAACGTCGCACAGTTTAATCTGCTGCGTCGCG
AGCGTTTCACCTTCGGCGCGCACCTCTGCGTGCAGGGTGTAGTCATCCAGCGTGGTAAACCACAGTTTATTTTCGACTTT
CAACTCGCCGCGAGTCAGATCCAACGCGTGGATTTTTACCGGCGCGATAACCTGTTTGTACTCTTTCAGGCCCGGCCCAG
GCGTCTGATCGGAATAGATCAAACCATCAAGACAGAAGTTATAGTTGTTGGGATAGTCGCCGTAGTCGCCGCCGAATTTA
TACCAGACATTGCCGTTGTCATCCTGCGCCTGGATCCCGTGGTCGCACCATTCCCAGACATAATGTCCCTGAATGCAATC
GTGCTTATAGAAGACGTTCTGGTACTCCGTCAGCCCGCCCGGTCCGTTCCCCATCGCATGAGCATATTCACAGATGATGC
GCGGCTTCGGATGCGGGTATTCACCAAACTCATTCATCAGCGGCACGCGGGTGTACATGGTGGAAATAATATCGACCACT
TCAGCATCGCGATCTTCTTCGTAGTGCACCAGTCGCGTGTCATCCAGCGCCTTAGCCGCATGGTACATCGCGCGGATGTT
ACAGCCATAGCCGGATTCATTGCCCAGCGACCAGATGATGATCGACGGATGGTTTTTCTGCGCGTGAATATGGCGAACAA
TGCGCTCGACGTAGACGTTTTCCCACTGCGGATCGTCGGTAATACGGCTGATATCGCCGACATTAGCAAAGCCGTGCGAT
TCGACGTCGGTTTCCGCCATCACAAACAGGCCGTAGATATCACACAGTTCGTAAAAACGCGGATCGTTCGGGTAGTGAGC
GGTACGCACGGAGTTGATGTTGTGCTGCTTCATCAACTGGAGATCTTTCTCGACGCGATCCATTCCAACGGCGCGGCCTT
TGCGATGATCGTTGTCGTGACGGTTGACGCCGTGCAGCATCACATAACGGTTATTGATCCAGAACAGACCGTCGCGCACT
TTGATATCACGGAAGCCAACGCGTTGTGGCACCACTTCCAGAACGTTGCCGTCGGCGTCTTTCAGCGTCATGACCAGATG
GTAAAGATAAGGGGATTCTGCTGACCATTGCTGCGGCTGTTCGACAGTAAAATCAAAGCGGGCGCTGGTCAGTTTTTCAA
TTGCCAAATGATCAATGGCGCTGCTGTGCACCACGCGTTCGCCATCAAACAGGGTATATTCCAGCGTCGTGACGACAGGG
GAGGCGGCGAGATTTTCCAGCACCACTTCGCAGGAAAGTGTGGCATCGCAATAGGCTTCGTCAAAGTCGGTGCGCACGGT
GAAATCGTTAATGTGCGTGAGTTGTTTTCCGATCAGATAAACATCGCGGAAGATCCCCGCCGACCACCACATATCCTGGT
CTTCCACGTAGGTAGAGTCCGCCCATTGCATCACGCGCACACACAACAGGTTGTCGCCGGTTTTAACCATCGCGCTGATG
TCAAACTCTGCGGTCAGGCGACTGCCTTTGCTGAACCCCACATACTGACCGTTAACGTAGACTTCAAAATAGGTTTCGAC
GCCGTCAAATTTAATCAGCGTCTGTTTACCCTGCCAGCCGTCGCTGAGGGTGAAAATACGTTGATAGGCACCGGTTGGGT
TATCGCTGGGGACAAACGGCACATCGATGGGGAACGGAAAACCTTCGTCGGTATATTGCAGTTTGCCGTGACCTTCCATT
TGCCACATGGCGGGGACGGTAATATGCCCCCAGTCAGCCATTAACTCAGAGGTGAAGGCTTCTGGTACTTGCAGCGGATG
GTCAAAAAAGTGGAAATTCCACTGACCGCTTAAGGACAGAAACAGGCTGCTGGTTTCGCGGGCAAAGGTACGCGCTTGCG
CAACAGAATCATATGAAAAAAAGTACGCACGCGGCGCAAGTCGGTTTTCGTGGGTGAGCTGAATGTTTTCCCAGCGATTC
ATAGGGCCTCCCGGTAGAGAGAAATCGGAACCATTTATGGTGATGGTAGTTTGTGTAATTGCTGGGGAGTTTAGTAAAAT
TTTTACTAAAAAATAGCAGGTAAATGCATTTACTTTAACTGGATCACGAAAATAAACGGCAGCACTGTCCGGCAAAAACG
ATTGCCGGACAGTGTGTAAGGGGATTTAACGGGTCGTGCCGCGCAGTTTTAATTTGCTGGGAACGAAGACCAACAGCGGC
AGCGCGCGACCATCGCGGGCTTTTTCATACACCAGGTTAACGCCCTGACTTCCCATCATCTCGGAATGGATGCGCACGGT
GGAGAGCGGCGGAAAGGTAAATCGCGCGGTGGGGATATCGTTAACGCTGATAAGCGAAATATCCTGTGGGATGTTCAGGC
CACGTTCATGAATTGCCCGCAGTACGCCGATAGCAATGGAATCGGAAGCAACAAACAGTGCCTTCGGATAGTCTTCCCGC
GCCAGCATCTGTTTTGCCAGTTCATAGCCCGACGAACTGGAAAAACCGCCGCGCCAGATATCCTCTTCGCGTACCACGTG
TTTCAGACGACCATATTCCGCAAAGGCGACCTCACGAATATCCGCCTTGCCGGGTAAGTCTTCACCGCCAATAAAACCAA
TACGATTAACGCCCTGATTGATATAGAAATCGATGATTTCTTTACTGATACGTGCCAGATCGATATCCACCGCATCGTAA
CCGCTGCCGGGTTCGTGAAAGTCGATAAAACAGATATTGTCGGTCAACGCACAGGCGGCGGCGCGCAGGGCGGACGTGGG
TTTGCCGACAATTAAAATACCGGTGACGTTTTTAATGTCTGGTAAGCCGTTGTGTTCATAACAGTTGGTCAGTTCGATCG
CCAGCTTTTCGCACTGAGTTTCAATGCCGTGGCGGATCGCCAGATAGTAAGGATCGTTGATCTCCAACTCCTGTTGGTAG
CTGTAGATAGCCAGAATATGGTGTTGGTTGACTGCGCCTGTCTGGAGTTTACGGGCGCTACTGGTCTTGTACTCCAGCTT
TTCGGCGATCTCGAGAATGCGATGTTTCGTCTCTTCTTTCACATTCAATGTCGGATCGTCATTCAAGACCCTGGATACTG
TCGCCAGGGATACGCCAGCTTCGATTGCGATGTCTTTTAGTGTTGCCATGTTTACCTTTTTTACTTTCCCTGATGTGCGC
CCCCATTGTAGAGGAAGTGCTTATCGGGTCACCTGTTTTCAGTAAATAAAGCGCGTTTCTTTGACGCTGTGACGGTAACA
CAGCGGCTCACGAATGTGATCACGCCTGCATTCTCCATTTTTAGCCTACAGGATTGAGAAAAACTTTTGCTATAGTTTAG
TAAAATTTTACTTGAAGGGAGGAAACAATGGAAACCGTGGCTTACGCTGATTTTGCACGTCTGGAAATGCGCGTCGGAAA
GATTGTGGAAGTGAAACGCCATGAAAACGCCGACAAGCTGTACATCGTACAGGTTGATGTGGGGGAAAAAACGCTGCAAA
CCGTGACCAGTCTGGTGCCGTACTACAGCGAAGAAGAGCTGATGGGAAAAACAGTGGTGGTCTTATGCAATCTGCAAAAA
GCGAAAATGCGCGGTGAAACGTCGGAATGCATGCTGTTGTGTGCGGAAACCGATGACGGCAGTGAAAGCGTGCTGTTAAC
GCCGGAGCGGATGATGCCTGCGGGCGTACGTATCGTATAAAAAGATCGGATGGCGACGTCGTATCGCCATCCGATTTGAT
ATTACGCTTCTTCGACACTGACTCGCATGGCCGCCAGCGCCTTACGCGCCGCTTTGATCACCAGTTCACACTGTTCAATG
GTCAGTGTCAGTGGCGGTTCAATGCGGATCGTTTTAGCGTTGTTGAGTGTTCCGGCCACCAGTACGCGCTGGCGGAACAT
CTCGCTGGCAAAGTTATAGCCGATTTCGTTATCAACAAACTCAATCGCCATCAACATCCCTTTACCACGCGCTTCCTGTA
CCAGATCGGGATATTCCCGCGCCAGTTGACGGAAACCGTCCAGCAACATATCGCCTTTTTGTTCAGCCTGAGCCGGTAAG
TTCTGCTCCAGCAACACATTGATGGTCGCCAGCGCCGCCGCACAGGCCAGCGGGTTGCCGCCAAAGGTGGTAGTGTGCAG
GAACGGATTGTCGAACAGGACTGAGAACACCTCTTCAGTGGCGATGGTTGCGCCAATCGGCATCACGCCGCCGCCGAGCG
CTTTTGCCAGACAAAGGATATCCGGCTGTACGTTCTCATGCTCGCAGGCGAACATCTTGCCCGTGCGCCCCATGCCCGTT
TGTACTTCATCGAGGATCATCAGTGCGCCGAACTCATCGCACAGCTTACGCACGGCGGTGAGATAGCCTGGCGGCGGCAG
AATTACGCCACCTTCGCCCTGAATCGGTTCGAGGATCACCGCAGCAACATCATCACCGGTTTTTTTGCACTCGTTAAGAG
CCGTGCGCATGGCTTCGATATTGCCAAACGGTACATGACGAAACCCTGGCAGCAGTGGCATAAACGGTTTGCGGAAGGTC
GATTTCGCCGTGGCCGACAGCGCGCCAAGTGATTTACCGTGGAACGCGCCGCTGGTGGCAATAAAAGTAAACTTGCCGCG
CGGTGACTGATAAGCCTTCGCCAGCTTCAGCGCCGCTTCAACGGATTCGGTGCCGCTATTACAGAAGAAGCTGTATTTCA
GTTTACCGGGCGTTAGCGCCGCAAGGGTTTTCGCCAGCATCGCCCGTAACGGATCAAGCAGCTCCTGGCTGTGAAGCGGT
TGTTTCGCAAGTTGATTCTGTACGGCGGAAACCACAACTGGATTACGGTGCCCCACGTTGAAAATTCCAAAACCTCCCAG
GCAGTCGATAAACTCCTGTCCCTGGGTGTCGACAAGCGTATTTAAACCTCCCGCTTGCCACTCTACGGCTCCGTAATCCC
CGCCGGCGGTAACAGATTTGCGATACTCTAAAAACCCCGGATTGACATGCTCTTTGAAGTATTCAATCACCTCCCGGTTA
AGTGCTTTCATCTCCTCATGATCCAACGTTCGCTTTTCAATGAGATTCAGGGCGTGGGCGCTGCACGCTAAAGCTGATGC
GCTCGAAGGTAACCTGTTCAAAATATGCTCCGGAGGCTCGCGTATCACATGATACCGATTTAAGTATTGCAGGGATTGCG
CCACTCCGGCTGCGATCGCGAAAATCGGGATAAACACAAATGTGGTTATCATTTGCGCAATATTTAATGCTATTTGCTAA
CATTTGCTGTTATTTTGCACGGTTTTTGTCGGGTATGGATTTGATGATTGCTGCGCAAATGCACGCTTTCAGGGCAATAA
TTGCCTGATTTTTGGGCAAGATAATTAACGTTTTCGTATAGTAACAGAGTGAAAGTATTTTAAATCAAGGAATTAGATTT
GTGCTTTAATCGCAAATTGCGATCTAAATCAAATTAATTGGTTAAAGATAACCGCAGCGGGGCCGACATAAACTCTGACA
AGAAGTTAACAACCATATAACCTGCACAGGACGCGAACATGTCTTCTCATCCGTATGTCACCCAGCAAAATACCCCGCTG
GCGGACGACACCACTCTGATGTCCACTACCGATCTGCAAAGCTATATCACTCATGCTAATGACACTTTTGTGCAGGTGAG
CGGCTATACCTTGCAGGAGTTACAGGGGCAACCGCACAACATGGTGCGTCACCCGGATATGCCAAAAGCGGCGTTTGCGG
ATATGTGGTTCACCCTGAAAAAAGGGGAACCCTGGAGCGGCATCGTGAAAAATCGCCGCAAAAATGGCGACCATTATTGG
GTGCGGGCCAATGCGGTACCGATGGTGCGCGAGGGAAAAATCAGTGGCTATATGTCGATTCGTACCCGGGCGACGGATGA
AGAGATCGCGGCGGTGGAGCCGCTGTACAAAGCGCTGAATGCCGGACGTACCGGTAAGCGTATTCATAAAGGCCTGGTGG
TGCGTAAAGGCTGGCTGGGTAAACTGCCTTCATTACCGCTTCGCTGGCGGGCGCGTGGAGTGATGACCCTGATGTTTATC
GTGCTGGCGGCCATGCTCTGGTTTGTTGCTGCCCCGGTGGTGACGTATATCTTCTGTGCATTAGTGATGTTGTTGGGAAA
TGCCTGTTTTGAATGGCAAATTGTACGTCCGATAGAAAATGTCGCCAGCCAGGCACTGAAAGTGGCGACCGGAGAACGTA
ATAGTGTTGAGCATCTGAAGCGCAGCGATGAGCTGGGGCTGACATTACGCGCGGTAGGGCAGCTTGGCCTGATGTGCCGT
TGGCTAATTAATGATGTCTCAAGCCAGGTGTCCAGTGTCAGAAACGGCAGTGAGACGCTGGCGAAAGGCACCGATGAACT
GAACGAACATACCCAGCAGACAGTTGATAACGTTCAGCAAACGGTGGCGACCATGAACCAAATGGCGGCGTCGGTGAAAC
AGAACTCTGCCACGGCGTCGGCTGCCGATAAACTTTCTATCACCGCCAGTAATGCGGCAGTGCAGGGCGGGGAGGCGATG
ACTACGGTGATCAAGACAATGGACGATATTGCCGACAGTACCCAGCGCATTGGCACCATTACTTCGCTGATTAACGATAT
TGCGTTTCAGACCAATATTCTGGCCCTGAATGCGGCGGTGGAAGCGGCGCGTGCCGGCGAACAGGGCAAAGGTTTTGCAG
TGGTGGCGGGGGAAGTGCGTCATTTAGCCAGCCGCAGCGCCAATGCTGCCAACGATATTCGCAAGCTGATTGATGCCAGT
GCTGATAAGGTGCAATCTGGTTCGCAGCAGGTACACGCCGCCGGACGGACGATGGAAGATATTGTGGCGCAGGTAAAAAA
CGTCACCCAGTTGATAGCTCAGATTAGCCATTCAACGCTGGAACAGGCCGATGGGCTTTCCAGCCTGACCCGTGCAGTGG
ATGAGCTTAACCTGATCACCCAGAAAAACGCCGAGTTAGTGGAAGAGAGTGCGCAGGCGTCGGCGATGGTGAAACACCGC
GCCAGCCGACTGGAAGACGCGGTGACGGTGCTGCATTAATCGGTATGCCGGATCCGGCGGTTGGAGCACAATGCCTGATG
CGATGCTGGCGCATCTTATCAGGCCTACGGGGTGTGTAGGGTACGCCGCATCCGGCAATCGGTGATTAATCCAGTTGGGT
AATATCAAAAGCGGCGCGGTCGATCACCGCAATGATCTTTTTTATTTGTGCATCAGTGATATCGCTCTGGTTGACGCATA
AATCCAGCACCGCTTTAAAATTATCCAGCGCCCGCTTCATTTGCGGGTTCTGGCGCAGCGCAGCGCCAACGCAACGCGCT
TTGATGCGTTCTTCAATCATCTCTACCTGTTCGCGGTTTTCTTCCAGCCACTGCGCGCCTTGTTCGGTCAGCGCAATCTG
CTTCTTACCACCTTCCTCTTCGCGGATGGTAATCAGCGACTGCTCCTGCAGAAAATCCAGCGTCGGGTAGATGACGCCCG
GGCTTGGGGTGTAATTCCCCTGGGTCAGATTTTCAATCGCTTTAATCAACTCGTAACCGTGGCTGTCATCGCGCGAGAGA
ATATCCAGAATCACCAGACGCAATTCACCGTGACCAAAGAAACGTTGCCGACGACCGCCGCCGCGACCGTGGCGACCACC
GCAGCATTGACCGTGTTCATGCTGGTGACCGTGTCCGCAGTGCTCGTGTTCTGACTTCTCACCTTTGCAGCAGCCCTCAT
GGCGTGGCTGGCCTTCATGTTTACAACACCCTTCGTGATGATGGCTCATATCAGCCTCCTTTTGCTTAATTAGATATATC
TAATTTATATCTGATATGAGCATTACTGCAAGTACAAAAATGATTTTTAAACGCAGGTTTACTCAACATGTAGGCCGGAT
AAGGCGTTCACGCCGCATCCGGCATTGAGCAATGATGCTTGATAAGAGGTTGCGCGTCTTATCAGACTACAGATATATCA
GTGCTACAAATCACTTGCATTTATCATGATTAACAATCATTATCATTTGTGGAATTTATTTAGATATATCTGATTACCAT
CACGAAGGCGATAACAATGAATAACACCCCCCGCTACCCACAGCGCGTTCGCAATGATCTGCGCTTCCGTGAACTGACTG
TGCTACGCGTTGAGCGCATCAGCGCCGGTTTTCAGCGCATTGTCCTCGGCGGCGAGGCGCTGGACGGTTTTACATCGCGC
GGCTTTGACGATCACAGCAAACTCTTCTTTCCTCAACCTGACGCTCACTTTGTGCCGCCAACGGTAACGGAAGAGGGCAT
CGTCTGGCCGGAAGGATCACGCCCACCGTCGCGTGACTATACGCCGCTGTATGACGAACTACGCCATGAACTGGCGATTG
ATTTTTTTATTCACGACGGTGGGGTCGCCAGCGGCTGGGCGATGCAGGCGAAACCGGGCGATAAACTTACGGTGGCAGGT
CCGCGCGGTTCGCTGGTGGTGCCGGAAGATTACGCGTATCAGCTGTATGTCTGCGATGAATCCGGAATGCCCGCACTGCG
CCGCCGCCTGGAAACGTTGAGCAAACTTGCTGTTAAACCGCAAGTTAGTGCGCTGGTTAGCGTGCGGGATAACGCCTGTC
AGGATTATCTCGCGCACCTTGATGGTTTTAATATCGAATGGCTGGCACATGATGAGCAGGCGGTAGATGCGCGTCTGGCG
CAGATGCAAATCCCTGCCGATGATTACTTCATCTGGATAACCGGCGAAGGCAAAGTCGTTAAGAATTTAAGCCGCCGCTT
TGAAACGGAACAGTATGACCCACAGCGGGTACGTGCGGCGGCTTACTGGCACGCAAAGTAACGGATATATAAAAAGAAAA
AGGCTGACGATTTCTCGTCAGCCTTTGCTATGTCTGGTGGCCCCTGCTGGACTTGAACCAGCGACCAAGCGATTATGAGT
CGCCTGCTCTAACCACTGAGCTAAGGGGCCATGGTAGCGGATTATAAAGTAACTCCGTGTCGCAATCCAGCCATTACCGC
GCGCCTGCTGTTTTTATAAACAATGTATTTTCAATCCGTTATACTTTTCCTGGTGATGTTAGAAAGGAGTAAATATGGTT
GAGGATATTTTGGCTCCAGGGTTACGGGTCGTGTTTTGCGGTATCAACCCTGGTCTTTCATCCGCCGGGACTGGTTTTCC
CTTTGCTCATCCGGCAAATCGCTTCTGGAAGGTGATATATCAGGCCGGGTTTACCGACCGTCAGTTGAAGCCGCAGGAGG
CACAGCATCTGCTGGATTATCGTTGTGGCGTCACCAAACTGGTAGACCGTCCAACGGTGCAAGCCAATGAAGTTTCAAAG
CAGGAGCTACACGCAGGCGGGCGTAAGCTGATTGAAAAAATTGAAGATTATCAGCCGCAGGCGTTGGCGATTCTGGGCAA
ACAAGCATATGAACAGGGATTCAGCCAGCGCGGTGCACAGTGGGGGAAACAAACGCTCACCATTGGTTCGACGCAGATTT
GGGTGCTGCCAAATCCCAGCGGTTTAAGTCGCGTTTCACTGGAGAAACTGGTTGAAGCGTATCGCGAGCTGGACCAGGCG
CTGGTGGTGCGTGGGCGATAAAAACGCCACCGAAAAGGTGGCGTTTGTGCGGAGGGACTAGTGCCGGGTGCGGCGTAACA
CCTGATCCGGCCTACCGATTAATCGTCCAGGAAGCTACGCAGCACTTCAGAACGGCTCGGGTGACGCAGTTTGCGCAGCG
CCTTCGCTTCGATCTGACGGATACGTTCGCGGGTAACGTCGAACTGTTTACCCACTTCTTCCAGCGTGTGGTCGGTGTTC
ATATCGATACCGAAACGCATACGCAGAACTTTCGCTTCACGCGCGGTCAGGCCAGCCAGCACGTCGTGCGTTGCCGCACG
CAGGCTTTCGGTGGTCGCAGAATCCAGCGGCAGCTCGAGGGTGGTATCCTCGATGAAATCCCCCAGATGCGAATCTTCAT
CATCACCGATCGGCGTTTCCATGGAGATTGGCTCTTTGGCGATCTTCAGCACTTTGCGGATCTTGTCTTCCGGCATCAGC
ATGCGTTCAGCCAGTTCTTCCGGCGTTGGTTCACGGCCCATCTCTTGCAGCATCTGGCGAGAAATACGGTTGAGCTTGTT
GATAGTCTCAATCATATGCACCGGAATACGGATGGTGCGCGCCTGATCCGCGATAGAGCGGGTGATCGCCTGACGGATCC
ACCAGGTAGCGTAGGTGGAGAACTTGTAACCACGGCGGTATTCGAATTTATCAACCGCTTTCATCAGGCCGATGTTACCT
TCCTGAATCAGGTCAAGGAACTGCAAGCCACGGTTGGTGTATTTCTTGGCGATAGAAATAACCAGACGTAAGTTCGCTTC
AACCATCTCTTTCTTCGCACGGCGGGCTTTCGCTTCACCGATGGACATACGACGGTTGATATCTTTAACCTGCTCGATGG
TCAGGCCGGTTTCTTCTTCAATCTGCTGCAGTTTCTGCAGGGCGCGATGCACTTCTTCAGAGACATCATGCAGTTTTTCC
GACCACGGCTTGTTCATCGCAATTGCCGCGTTGAACCAGGTATCGCTGGTTTCGTTGCCGGTAAACAGGGTAATGAAGTT
TTTCTTCGGCATTTTGCACTGCTCAACGCAGAGCTTCATGATCAGACGTTCTTGCGTACGAACGCGGTCCATCATGACGC
GCATGCTGTTGACCAGGTAGTCAAACTGCTTCGGCACCAGGCGGAACTGTTTGAATACTTCAGACAGTTTCAGGATCTCT
TCCTGAGCGGCAGCGTGACTGCGGCCTTTCGCTTTGATGGTGTCACGCGTTACAATGTACTGAGCGCGCAGTTCCGCAAA
TTTTTCGCGAGCCAGTTCCGGGTCGATGCTGTTGTCATCATCGGCGGTATCGTCGTCACCATCTTCTTCGTCTTCATCTT
CGTCATCGTCCAGATCTTCCTGGGAAAGCTCAGAACCGACGTGAGTGGCGGTAGGTGCCAGATCTTCTTCTGCGTTCGGG
TCAACAAAGCCGGTGATCAGATCGGACAGACGCGCTTCTTCTGCTTCAACACGATCGTACTGTTCCAGCAGATAGGTGAT
CGCTTCCGGATATTCAGCAACGGAGCATTGAACCTGGTTGATCCCGTCTTCAATACGCTTAGCGATGTCAATTTCGCCTT
CGCGGGTCAACAGTTCAACGGTGCCCATTTCACGCATGTACATGCGTACCGGGTCAGTCGTGCGCCCGATTTCAGATTCC
ACGCTGGAAAGCACCTGCGCGGCGGCTTCGGCAGCATCTTCGTCCGCGGTGTTTTCAGCCAGCATCAGATCATCGGCATC
CGGTGCTTCTTCCATCACCTGAATGCCCATGTCGTTGATCATTTGGATGATGTCTTCGATCTGATCTGAATCGACGATAT
CTTCCGGCAGATGGTCATTGACCTCGGCATAGGTCAGATAGCCTTGCTCCTTACCACGGGTGACAAGAAGTTTCAGCTGT
GACTGCGGGTTTTGCTCCATAAGACGGTATCCACACTTATTTCATGAGGTTGGTGTTGGGCGATTGACCCGATGTCCTTC
AGCCGTTAACGCTGAAATCCAACGGTTGTTTACCGCCAACGATAATTACGAGGGCGTACTTATATATTTGCCGCTGCCTC
TCAGTGCGGCTGTCGGGGGCTTCCCGATCGCTCTTCGGCACTTAAGCCGTTAAATCACTTTTTCGCCAGCTCCTGGTTTA
ATGTCCAGAGCTCCAGGCGTTCTTCGTTGCTTAAACCATGCGTGCGCTCACGAGCGATTAACTCTTCCTGGCGCAGTTCA
AGCAGCGAATCAAACATATGGTTGAGTGAGTCGGTGAAGGTTTGCTCAGCAATATTCTTATCTGCTATATCGTCCCACAT
CGACAGTTTTTCAAGGGTGGCAGCATTATTTGTACCACGATAGTGCTCTAAAAGTTGCCCGGTGGTCAGACCTGGCTGGG
AGAGACAAGTGTTGACCAGTTCTCTGAATAAGCCAAGTCCAGGGAGCTTATTTTCATCCAGATTCTCAAGCGGCGGGACC
AACGTCGCTAATTCTGGATTTTGCACCAGCAACCCTATAAGTATACGCATGGTCGTGCGTTTTAGCTGCGGAACAGGGCG
AGAAACGCCGCTCTCTGCCGCTTTTGGCATTAATCGTTCAAGCTGGCTGTCATCAAGTATGCCTAATTTGTTGCCTAATT
CCTGACGAAGATATATTCGCAGCGTTTCGCCCGGCACTTGCGATATCAGTGGCAGTGCCAGCGTACTCAAACGTGCGCGC
CCGTCAGGGGTACTCAGATCAACTTGCGGCATCAGACTGTTAAACAGAAATGCGGAGAGTGGCATCGCCTGCTCCATCCG
CGCTTCAAACGCTTCTTTACCTTCTTTTCGTACCAGCGTGTCAGGGTCTTCGCCATCCGGCAAAAACATAAAGCGTAGCT
GACGACCGTCTGTCATGTAAGGCAACGCCGTTTCCAGCGCTCGCCAGGCGGCATCGCGGCCTGCACGGTCGCCGTCATAA
CAGCAAATGACATTGTTGGTCGCGCGGAACAACAGTTGTATGTGATCGGCGGTGGTTGACGTACCTAACGACGCAACGGC
GTAATTAATGCCGTATTGCGCCAGCGCCACCACGTCCATATAGCCTTCGACCACAAGCAGACGATTGGGTTCAGCGTTAT
CCTGCTGCGCTTCATAAAGACCGTAAAGCTGGCGGCCTTTATGGAAAATGTCCGTTTCCGGCGAGTTCAGGTATTTGGGG
GTATCGTTGCCCAGCACGCGTCCGCCAAAACCAATCACCCGACCGCGTTTATCACGAATGGGGAACATCACCCGCTCGCG
GAAACGATCGTAACTGCGCCCCTGATCGTTAGTGACCAACATGCCCGCATCAATCAATGACTGGCGATTTTCTGGATTGC
CGCCAAACCGCTTCAGGACGTTGTCCCAGCCGGGGGGCGCAAAACCAATCGCAAAGCGAGCGATAACCTCGTGGCTTAAT
CCGCGTTTTTCCAGATACTGGCGCGCAGACATGGCAACAGGTTGTTGTAAAGATTGTTGGTAAAACGTATTCAGACCGTC
CATCAACTGATAAAGCGTTTGCCTCTGATGGCGCTCGATCTGGCTGGGGCCGCTGCCTGCTTCAAATGGCACTTCAAGAT
TGTGCATTGCTGCCAGCTCTTCGACCGTTTCGACGAACTCGAGCTTGTCGTAGTTCATCAGGAAGTCGATCGCGTTGCCG
TGCGCGCCACATCCAAAGCAGTGGTAAAACTGTTTCTCACCGTTAACGGTGAATGACGGGGTTTTCTCGTTGTGGAATGG
ACAACACGCGTGGAAATTCTTGCCCTGCTTTTTCAGCTTCACACGGGCATCGATCAGATCGACGATGTCAGTGCGTGCCA
GCAGATCATTAATGAATACGCGTGGGATTCGTCCAGCCATAGGCCCCGATTTTTAGCAATTCATAAACGAAAATAAGCCG
CGCATTCCTTTCGGAAGCACGGCCTTACAACTACAACTCGGTCTGATCGGAGAGCAACGCTCTCGGGGAATTAGTACAGA
CGAGTGCGGCGTGCGTTTTCGCGAGCCAGTTTCTTCGCGTGACGTTTCACTGCAGAAGCTTTAGCGCGCTTACGTTCGGT
AGTCGGTTTTTCATAGAACTCACGACGACGAACTTCCGCCAGAACACCTGCTTTTTCGCAGGAACGCTTGAAGCGACGCA
GAGCTACGTCGAACGGCTCGTTTTCACGTACTTTAATTACCGGCATGTGCCTCTCACCTTTGATTAATTCGGTTTGCCGC
TGGCATCAACGCCAGCTTATTTCAAAATGGTGCGGAATTTTACTGCAATTGCTGCTGCTTTGTAAAGCACCGCGGCCTTT
TTTGAAAGGGACTTTTATAAGGGTGAGGAGTATACACGAGGCTTTCTCCAGGGGCGAACAAAGTTTTACATCAACCCGCA
TTGGTCCTACACTGCGCGGTAATAAAGCGAGGTAAAACAAGTCATGCGTGTACTGGGTATTGAAACTTCCTGCGATGAAA
CCGGCATCGCCATTTACGACGATGAAAAAGGTTTGTTAGCCAACCAATTGTATAGTCAGGTGAAATTGCACGCTGACTAC
GGCGGCGTCGTGCCTGAACTGGCCTCCCGCGATCACGTGCGTAAAACCGTACCGTTGATCCAGGAGGCGCTAAAGGAGTC
TGGTTTAACGGCAAAAGACATTGATGCTGTGGCCTATACCGCAGGCCCAGGATTAGTCGGCGCACTGCTGGTTGGCGCGA
CCGTGGGGCGTTCTCTGGCGTTTGCCTGGGACGTTCCGGCAATCCCGGTACATCATATGGAAGGACATCTGTTAGCGCCG
ATGCTGGAAGATAACCCACCGGAATTTCCGTTTGTCGCGCTGCTGGTTTCCGGCGGTCATACGCAGTTAATCAGCGTGAC
TGGCATTGGTCAGTACGAGCTGCTCGGCGAGTCTATCGATGATGCTGCTGGTGAAGCGTTTGATAAAACCGCGAAGCTGC
TGGGGCTGGATTATCCTGGCGGACCGTTACTGTCTAAAATGGCGGCTCAGGGTACTGCCGGGCGCTTTGTTTTCCCGCGT
CCGATGACCGACCGTCCGGGGCTGGATTTCAGCTTTTCTGGTCTGAAAACCTTCGCGGCAAATACCATACGTGACAACGG
CACTGACGATCAGACGCGTGCCGATATCGCCCGCGCCTTTGAAGATGCAGTGGTCGATACGTTGATGATTAAGTGTAAGC
GAGCACTGGATCAGACGGGCTTTAAGCGACTGGTCATGGCAGGCGGCGTGAGTGCTAACCGCACGTTGCGGGCGAAACTG
GCGGAAATGATGAAAAAACGCCGTGGCGAAGTGTTCTACGCGCGTCCGGAATTTTGTACGGATAACGGTGCGATGATCGC
CTATGCCGGAATGGTGCGGTTTAAAGCAGGCGCGACGGCGGATCTCGGCGTGAGTGTGCGTCCGCGCTGGCCACTGGCAG
AGTTACCGGCCGCGTAAAACTATTGGGTGCCGGAGAGCAATTTCCGGCACCGTCCTCACTTAAAGCAACACCACGGGCAT
CCACAGTAAGCCGGTAATCACCAGCAATACGAGGAATATCAGCCCAAAAATCGCCCCCAGTCGCCAGTAATCCGCCGTTG
GCAGATAACCACTGCCGTAGTAAATCGGACTGGGTCCGGTGGCGTATGGTGTAAGAATGCTCCCCAGACCAATTGCCGCA
CCAACCATCAGGCAGAACACCGGCAGCGGGATTTCCGGCATCGCCAGCGCGGCGGCAATCATCATCGGTGCGAGAGCGGA
GGTATACGCTGTGGCGCTGGCAAAAAAGTAGCGCAGCAGATAAAAGACCACAATCAACGCCACCATCACTATCGTTGGCG
AATAACCGCTTAAGCTGCCTGCTAACAGTTTGCCAAACCAGCTAATAAAACCGGTGTTGTTGAGTCCGGTAGCGAGGGTG
ATAAGCGAGGCCAGCCAGAAGAAAACGTTCCACGCCGCTTTATTACTGACAATGTCGTCCCAACTGATAATGCGCAGAAG
CAGCATCAGCGCCACCACGCTGTAACCGACCATCGCGGCATCGATATAATCACCGCCAAAAATCCACAACACCAGTGCGC
CTACCATCAGCCCCAGCATCCGTTTTTCACGCGAACAGAGCGGGCCCATTGCCTGCAGTTCCGTCTCTGCCCAGCGCGGC
ACCTGATCGCCAGACTTCAGTACCGGCGGGTACAGCACGTAAGCCAGCCAGGGAACCAGCAAAACCAGTAAAATGCTGAG
CGGCAACATCCCGAGGAACCAGTCGCCCCAGCTTAGCATGGCGTGAGATGCGCTTTTCATCAGTCCAATTAACAGCAAAT
TTGGAGCCATCGCCGTCAGGAAAATGGCGCTGGTCACGCAGTCGGCAACAATCCCCATCCACATGATGTACGAGCCAATG
CTGCGCGAACTGCTGTCGTTTGGTTGTGATTGATAGAGCGGTGGCAGGTTACGGATGATGGGATAGATAATCCCCGCACC
ACGCGCCGAGTTGGACGGTGTTACAGGCGCGAGTATCAGCTCGGAGAACATCACTGCATAGCCGAGAAACAGCGTGCGAT
GCCCCATTTTTTTCACCAGAATCAGCGCGATGCGACGTCCAAGCCCGGTTTTTTCATAGCCCGTACCAAACATAAAGGCG
GCGAAAATAAGCCAGATAACTGAATTAGAAAAACCAGAAACCGCCCAGGAGAGGGATTTGGCGGTGAACTTAAAACCTGG
CTGGGCGAGCTGCTCCGGGCTAAACAGCAGCCACGGCGAAAGAATGGCGATGATGGATATACCCACCATCGCCACCACGG
CACCCGGCACGGGTTCGAGGATCAGTCCAACGATCACGCCAGTAAAAACGGCAAAGTAGAGCCAGGTATGACTCTCCAGC
CCTGCGGGAAGCGGAAGTAGAGCAATAATGGCGATGACCGCCAGCGGCGCAAGGTATCGCCACCATTCAGTGGAAGGTTT
CATCGTGTTATGCCTGCGAAAAAGGAGAGGGGCGAGCCTCTCCGTGAGGGTTATTTGATGTAGTGGACGTGCTCGCAGAT
CTCTTCCACGATGGGATCGCGGCGTTCGGCGAACAGCTTTTTATTTTCGGCTATCAGGTTGTTGCCGTGGGTATCTATAG
AGACAATCAGCGGGCCAAACTCTTTGACCCGGCAGACCCACAGCGACTCTGGCATCCCGAGTTCTGTCCAGTGCACTTCT
TCAATCTCTTCCACTTGAGTTGCCGCCAGTACCGCACAGCCAGCCGGGAAAATCACATGCAGCGCCTTGAATTTCTGGCA
GCCTTCTTCGGTCAGCGGCCCCATTCCGCCTTTGCCGACCACCAGTTTCACGCCGGTCTGCTCGATAAATTCACGTTCAA
AACTTTCCATACGCATACTGGTTGTCGGGCCGACGGATACCATCTCCCATTTGTCGCCGTTTTTGCGCACGATGGGGCCA
GCGTGGAAAATCGCTTTGCCGTTGAGATCGTAAGGGATCGGACGTTTCAGTTCGATCAAGCGACGGTGACAAACGTCACG
GCAGGTCACCAGCGTACCGGTCAGGTAGATCACATCGCCGACGCGAATATCTTGCAGATCTTCAGCTTTGATCGGGGTTG
TCAGGATCTTTTTCATAACGCGCTCCGGGTGTGAGACAGATTTTCAAAGGTGAGATCGGCATGAACCAGCAGTGTGCCGC
GACGATGCGCCCAGCAGCCGGTAGAAACAGCAACGCCGATGGTTGACGGATGGCGAGCGGCAGATTCGATATGCACGCCC
ATCACTGAACTGTTGCCAGTCAGCCCTTGTGGACCAATCCCCAAACGGTTGAGTCCTTCTTCCAGGCGTAGCTCCAGCTC
TGCCGCTTTCGGATTGGGGTGGCGGCTGCCAATCGGGCGCAAAATGGCTTTTCGCGAGAGCACTGCGGCGGTTTCCACCG
AGGTAGCGATGCCAACGCCCACCAGTACCGGCGGACAGGCGTTTACGGCGAGGGTGGAGATATTTTCGAAGACGAATTTC
ACTACGCCTTCGTAGCCTTCTGACGGCATTAACACTTTCGATCGGCCAGGTAGCGTGCAGCCGCCGCCTGCCATGTAAAC
TTCGATTTCCGCATCGTCACCGTCGGGGACGATATCCCAGGTGACCCACGGTACGCCGCTGCCGGTATTTTTGCCGGTGT
TTACTTCGTCAAAAATTTCTACCGCATTGTGACGCAGTGGCGCTTTGACGGTTGCCTCTTCCACGGCTTGTTTGAGTATG
CTTTGCAGCTCGCCAAGCAGTGGGAAACGGGAACCGACCTTAACAAAAAACATGATTTCGCCGGTGTCCTGACAGGCAGG
ACGATTCAGGTCGATCGCTTTTTGCATGTTATCGAACATCGTGTGGTAGATGATTTTTCCCATCGACGATGTTTCGGCAT
CCTTTAGCTGTTTTAGTTTATCCACCACGTCATCAGGCATTCGGGTAGAAATCATGGCGGTAAAGTTAGCGACAATCTCC
GTCAACTTATTCACTGCCTGTTGCTTATTACTTTCGCTCATCATGGCAACTCCAGTTTATGTATTTGTCTGGAAAAATTC
ACCGCCACAAACTACCACTAAAAATGTGGTTTTATATTTTTTGCCACCGTGAATATGTAATTAACAGTTCGTGAATCAAC
GCGAAAATAAGAACGAATATTGCGCCAGAGCAGGGAATGGTAATGTTTTGCGAAATACACTGCGTTTATCAAAACTGCGG
ATATTTAACAATGCTAAATAGCTGGCCTTTAGCCAAAGACTTGCAGGTACTGGTGGAAATCGTCCATAGCGGGAGTTTTA
GTGCTGCAGCGGCGACGCTTGGGCAAACGCCTGCATTTGTCACCAAGCGGATCCAAATCCTTGAAAATACGCTGGCAACA
ACGCTGCTGAACCGCTCCGCTCGCGGCGTGGCGCTGACTGAAAGTGGCCAACGTTGTTACGAACATGCGCTGGAAATCCT
CACCCAATATCAGCGACTGGTCGATGACGTCACGCAAATCAAAACGCGCCCGGAGGGGATGATCCGCATTGGTTGCAGTT
TTGGTTTTGGGCGCAGCCATATTGCGCCAGCTATTACCGAACTGATGCGCAATTATCCTGAGTTACAGGTGCATTTTGAA
TTGTTCGATCGACAAATTGATTTAGTGCAGGATAATATTGATCTGGATATTCGTATTAATGACGCAATTCCTGATTATTA
TATTGCGCATCTTTTGACAAAAAATAAAAGAATATTATGCGCAGCACCTGAGTATCTGCAAAAATATCCGCAGCCACAAT
CCTTACAGGAATTAAGTCGTCATGACTGCCTGGTGACCAAAGAGCGCGATATGACCCACGGAATATGGGAGTTGGGGAAC
GGTCAGGAGAAAAAATCGGTGAAGGTAAGCGGACATCTTTCCTCCAATAGCGGCGAGATTGTGTTGCAATGGGCGCTGGA
GGGCAAAGGGATTATGCTGCGTTCCGAGTGGGATGTGTTGCCGTTTCTGGAGAGTGGCAAACTGGTGCGAGTATTGCCGG
AGTATGCACAAAGCGCCAATATCTGGGCTGTTTACCGGGAGCCGCTCTATCGCAGCATGAAATTACGTGTCTGTGTGGAA
TTTCTGGCGGCATGGTGCCAGCAACGGCTGGGCAAGCCCGACGAAGGCTATCAGGTCATGTAGATCCACCAGAAATCACT
CGGGATCCTTTTCGCGCTTTCTTTTGAATTTCGTCCAGATTTTTGTCTCCTGGCGACGCCACAGACGCTGGATGTTGTCA
TGATGACGCAGCAGGATCAGGCAAGAGAGCATCGAAACCGGGAAGGTGAATTGTGGCTTAAACCACCAGACATAAAACGG
AGCAATCAGTGCACTGACAATCGCTCCCAGCGACGAGTAACCACTCAATAGCACGGTCAGTAACCAGGTTCCCGCCATTA
CTCCAGTGAGATCCCAGCCAATTGGTGCGATGGCACCAAAAGCGGTAGCAACGCCTTTTCCTCCTTTAAAACCGAAGAAA
ACGGGCCAGATGTGTCCAAGACAGGCGGCGATGGCAATTAAGCCTAGCCAGAAGGGGCTGACACCTAATTCATACGCGCC
CCAGACGGGCAACATTCCTTTCAGAACGTCGAAAATCAGTACTGCTACGGCTGCTCCCTTGCCACCGATACGTAACACAT
TGGTTGCGCCTGGATTGCCGGAGCCGCTGGTTCGCGGATCGGGTAACCCACACAAGCGGCAAACCAGAATGGCACTGGAA
ATGGAGCCGCAGAGGTACGCGATGAGGATCATTCCAGGCGCGATTGCACTCATAAGCTGTTCCGTTTTGAAAATTCGTGT
TCAACGATGAATCTGTGGATAATACGCACATTTCGCCGGAAGTGGTATCCGGTTAGCCAAAAAGCAGGCAGGACGTGATG
GATATTGTATTTATAGAGCAACTTTCGGTAATCACCACTATTGGTGTTTACGACTGGGAACAGACCATCGAACAGAAGTT
AGTGTTCGATATCGAAATGGCGTGGGATAACCGTAAAGCGGCGAAAAGTGATGATGTGGCGGATTGCCTCAGTTACGCTG
ACATTGCAGAAACGGTGGTCAGCCACGTCGAGGGGGCGCGTTTTGCGCTGGTGGAACGCGTGGCTGAAGAGGTGGCGGAA
CTGCTGTTAGCACGCTTCAACTCGCCGTGGGTGCGTATCAAACTCAGCAAGCCAGGCGCAGTGGCGCGGGCGGCGAATGT
TGGCGTAATCATTGAGCGTGGCAATAATCTGAAAGAAAATAATTAATTTTACAGCTGTTAAACCAAACGATTATAACCTG
GTCATACTGCAGTAGTTCGGACAAGCGTTACATTTTTATAATTTAGGGGTTTATTGATGAGCGATATGCACTCGCTGCTG
ATAGCGGCAATATTGGGTGTGGTCGAAGGATTGACAGAATTTCTGCCGGTATCCAGCACGGGCCATATGATTATTGTCGG
TCACTTGTTGGGGTTTGAGGGCGACACGGCGAAAACCTTTGAAGTCGTGATCCAGTTAGGATCAATTCTGGCGGTAGTAG
TGATGTTCTGGCGGCGTCTGTTTGGCCTGATTGGCATCCACTTTGGCCGCCCGTTGCAGCACGAAGGAGAAAACAAAGGT
CGTTTAACGCTGATCCACATTTTGCTGGGGATGATTCCGGCGGTGGTACTGGGGCTGTTGTTCCACGACACGATTAAATC
ATTGTTTAACCCGATAAATGTCATGTATGCACTGGTCGTTGGCGGTCTGTTGCTGATTGCTGCCGAATGCCTGAAGCCGA
AAGAGCCGCGTGCGCCGGGTCTTGATGATATGACCTATCGTCAGGCGTTTATGATTGGCTGTTTCCAGTGTCTGGCGCTG
TGGCCGGGTTTCTCCCGTTCCGGGGCGACCATTTCAGGTGGGATGCTGATGGGGGTGAGCCGTTACGCTGCTTCCGAGTT
CTCGTTCCTGCTGGCGGTGCCGATGATGATGGGCGCAACGGCGCTCGATCTCTACAAAAGCTGGGGCTTCCTGACTACCG
GCGATATCCCGATGTTTGCCGTTGGGTTTATCACCGCTTTTGTGGTGGCGCTGATAGCGATTAAAACCTTCCTGCAATTG
ATTAAGCGCATTTCGTTTATCCCGTTCGCCATTTATCGCTTTATTGTGGCGGCTGCGGTGTACGTCGTGTTCTTTTGATT
GAGAGATAGTGTCGGATATGACGCTTGTGCGTCTTATCCGACCTAAGGGATTTCTGCAATATACTGAATTTAAAAAGTTA
ATCAGGCTTTGGGCAACGTTGTTCCTTCCAGCTGGCTACCGCCGCAATCCGCCGTCGGGTCAGCTCCTCACGAATCTCCA
CACCTTTAAATCCTGCTTCAACGACGGCTTTTGTCGGCACTGACTGCGCCACTTCCCAGGCTTCGCGCAACCAGCGGCCT
TGCGGGTAGTCCGCTGATTCAAAACCGGTTCTGCCGCGCACGTCAGCCTCGCTGGTCAGCGCCAGTTGCTCGACACGCTG
CGGTTTACGCCAGGCGTCAATGGAATCAAACAATTTAACAATGGTTTTCGGGTTCAGCATTGGAAAGGTGTGGATGAGAT
CGTGAAACTCAGCTACCAGTCTGGCTAAATCGCGAATTTCATTTGGCACGCGCAGACGCTGGCATAGTTGTTCCACTAAC
TTCACACCCGCCGGGCCATGACCATGATGACGTGGCCAAAGTTCTGGCGGCGTCAGTCCTTTACCGAGATCGTGGCATAA
CGTTGCGAAACGAACATCGACCTGCGGACTCAGCATCGCCGCCATTGAGAGCGTCATTAAGGTATGAATACCCGTGTCGA
TTTCCGGGTGCCACCTGGCAGGGGCCGGAACGCCAAACAGGGAGTCAATTTCCGGGAATAAAACGCGCAGTGCGCCGCAA
TCGCGCAGTACCTGGAAGAACACCTGGGGATTGCGGGTGGTGAGGGCGCTTTCCGTCTCTTTCCATACCCGTTCAGGCGT
CAGGTGTTCCAGTTCACCCGCATGGGTCATCTCGCGCATCAGCGCCAGAGTTTCATCGGCAATACGGAAACTGAGGTGGG
CATAACGCGCAGCAAAACGCGCTACGCGCAACACGCGTAACGGATCTTCGCCAAAAGCGGGGGAAACATGGCGCAACAGA
CGATTTTGCAGATCGCCCAGACCGTTGTACGGGTCGATAATCTCGCCGTTATCGTCCTGGGCCAGCGCATTAATGGTCAG
ATCGCGACGCTTAAGATCATCTTCCAGCGAGACATCCGGTGCGGCATAGCAGGTAAAACCGGTGTAACCGGAACCAGATT
TCCGTTCGGTACGTGCCAGTGCATACTCTTCATGCGTTTGCGGATGCAGAAACACAGGAAAATCGCGGCCTACCTGCTGG
TAGCCCGCGTCGAGCATCTCCTGTGGCGTACTGCCGACCACCACCCAATCTCTGTCTTTGACCGGTAGCCCTAACAATGC
ATCCCGAACAGCACCACCGACCAGATAAATCTTCACGCCATCATCCCTTCGTCAAATACACAATTCCTAATAATAAGACA
GTGCAACGAAGAAGGCGATTTAGTTCATCCAGCGATCTTTGCGTTTGCGGCTTGGGATCAGGTGCGGCAGTACCAGACCA
AGCAGCAAGCCAAGCCCCAGCACGCCACCGCCATACATAAACCACTGCATGATGATGGTGCGCTGTTTGTCATCCAACTG
TACGCTGGCGGCATCGACCTTTTTCTGCGCGACAATCAGCTCGTTTTTCAGTTTCTGATTTTCTTCTTTTAACCTGTTGA
TCACGCTGTCACTCTGCGCCACTTTTTGCTGCATTTCTGCGGTGCGCTGATTCCAGGTGTTATCGATATTGGTGAGTTTA
TCGGTCAGAGTTTTGACCTGATTTTCCAGATCTGGCACACGGGAGCGCAGGCTTGGTTCAGTGCTAAGTTGTTTCAACGG
GATCCAGGCAGTACGGCCAGAGCTGTCTTTCACCTGGGCATAATTGGTGTTGGCGTCAGTTTGTAATAAGGTCACTTCCT
CGCCGGCGTTAACCGTGCCCACGAGGCGATAATGATCTCCCGGACCGCTACGGACCCAGGTATTCAGTTCGTCGGAAACA
TAGCGCGTTTCTTCAGCGTGTGAGACGGCAGTCGCGCTAAGTGCGAGTAAAGTTAATCCGATCAGGCGTAATTTTGGCAT
CAGGCTGTCGTTATTGTCATGGAAAGTGGAACGATAGTAGTGGCATCAGTGTCGCTACGCAAAGCATTCGACATCAATCG
GAATCCTCTGTGTCAGGTCTTGCCACTGCTTCAAACTTTTACGCCCGTCAAATTGCCCGTTGCATGGCAATTTGGCGCAA
AATACTATCTACTGACAAAAAAGATCGCATTAAGTTCGCCGTTCATCGTCACTTATGTGACATAACCAGTAAGTAAAGGC
CATGGCTCAGGAAATCGAATTAAAGTTTATTGTTAATCACAGTGCCGTTGAGGCGCTGCGTGACCATCTCAATACGCTGG
GCGGCGAGCACCATGACCCCGTGCAGTTGCTGAATATTTACTACGAAACGCCGGATAATTGGCTGCGTGGGCACGACATG
GGCTTGCGTATTCGTGGCGAAAACGGTCGCTATGAGATGACCATGAAAGTTGCAGGAAGAGTGACAGGCGGCTTACACCA
GCGCCCGGAATATAACGTGGCGTTGAGCGAACCGACGCTCGACCTGGCGCAGTTACCGACGGAAGTCTGGCCGAACGGCG
AATTGCCTACCGATCTCGCTTCCCGCGTGCAGCCGCTGTTTAGCACCGATTTTTATCGCGAAAAATGGCTAGTAGAGGTC
GATGGCAGCCGAATTGAAATCGCTCTCGATCAGGGTGAGGTGAAAGCGGGTGAATTTGCTGAACCTATCTGTGAGCTGGA
ACTGGAACTGCTTAGCGGCGACATGCGTGCGGTGCTGAAACTGGCGAACCAACTGGTATCGCAAACCGGATTACGCCAGG
GCAGCCTGAGCAAAGCAGCGCGTGGCTATCATCTGGCGCAGGGCAATCCGGCGCGTGAAATCAAACCGACCACCATTTTG
CATGTTGCGGCAAAAGCTGATGTGGAACAGGGGCTGGAAGCGGCGCTCGAGCTGGCGTTAGCGCAATGGCAGTATCATGA
AGAACTGTGGGTACGCGGCAACGATGCGGCGAAAGAGCAGGTGCTGGCAGCCATTGGCCTGGTTCGTCATACACTGATGC
TGTTCGGTGGCATTGTGCCGCGTAAAGCGAGCACTCACTTACGTGATCTGCTGACTCAATGCGAGGCGACCATTGCTTCT
GCGGTTTCTGCCGTAACGGCGGTCTACTCTACCGAAACGGCAATGGCGAAGCTGGCGTTGACCGAATGGCTGGTAAGCAA
AGCCTGGCAGCCGTTTTTAGATGCCAAAGCGCAGAGTAAAATGAGCGATTCCTTCAAACGCTTTGCCGATATCCATCTTT
CCCGCCATGCCGCTGAACTGAAAAGCGTTTTCTGCCAGCCGTTAGGCGATCGCTACCGTGACCAATTGCCACGCCTGACG
CGTGATATTGACTCAATACTGTTGCTGGCGGGTTACTACGATCCTGTCGTCGCGCAAGACTGGCTGGAGAACTGGCAGGG
GCTGCGTCACGCTATTGCGACCGGGCAACGCATTGAAATTGAACATTTCCGTAATGAGGCAAACAATCAGGAACCGTTCT
GGTTGCACAGCGGAAAACGTTAATCAGGCAAGGATAAAATCGCTTATGAAGCCGCTCTCTTCACCGTTACAGCAGTACTG
GCAGACCGTTGTTGAGCGGCTGCCAGAGCCTTTAGCCGAGGAATCACTTAGCGCACAGGCGAAGTCAGTACTTACTTTCA
GTGATTTTGTGCAGGACAGCGTGATTGCGCATCCAGAGTGGCTGACGGAACTGGAAAGCCAACCGCCGCAGGCCGACGAA
TGGCAGCATTACGCTGCATGGTTGCAGGAGGCGCTCAGTAATGTGAGTGACGAGGCTGGGTTAATGCGCGAGCTGCGGCT
ATTCCGGCGGCGCATTATGGTGCGCATCGCCTGGGCGCAAACGCTGGCACTGGTTACTGAAGAGAGCATATTGCAGCAGC
TCAGCCATCTGGCGGAGACGCTGATTGTTGCGGCGCGTGACTGGCTGTATGACGCCTGCTGCCGCGAATGGGGAACGCCG
TGCAATGCGCAGGGCGAAGCGCAACCGCTGCTGATTTTAGGCATGGGTAAGCTGGGCGGCGGGGAATTGAATTTCTCCTC
AGATATCGATCTGATTTTTGCCTGGCCGGAACATGGTTGTACCCAGGGCGGACGCCGGGAACTGGATAACGCGCAGTTTT
TTACCCGCATGGGGCAGCGGCTGATTAAAGTACTGGATCAACCAACGCAGGATGGCTTCGTCTATCGCGTGGATATGCGG
CTGCGTCCGTTTGGGGAAAGTGGCCCGCTGGTGCTGAGCTTTGCGGCGCTGGAAGATTATTACCAGGAGCAGGGGCGCGA
CTGGGAGCGTTACGCGATGGTCAAGGCGCGGATTATGGGGGATAGCGACGGCGTCTATGCTAACGAGTTGCGTGCGTTGC
TGCGCCCGTTTGTTTTCCGTCGTTACATCGATTTCAGCGTGATTCAGTCGCTGCGCAACATGAAAGGAATGATTGCCCGT
GAAGTGCGTCGACGCGGTTTGACCGACAACATCAAACTTGGCGCAGGCGGCATTCGCGAAATTGAATTTATCGTCCAGGT
GTTCCAGCTCATTCGCGGCGGGCGCGAACCGTCGCTGCAATCGCGCTCTTTACTGCCAACGCTCAGCGCCATTGCCGCGC
TGCATCTGCTTTCTGAAAACGATGCTGAACAATTGCGAGTGGCGTATCTGTTCCTGCGGCGTCTGGAAAACCTGCTGCAA
AGCATTAACGACGAACAAACCCAGACGCTTCCTTCTGATGAGCTTAACCGTGCGCGGCTGGCGTGGGCGATGGACTTTGC
TGACTGGCCGCAATTGACCGGGGTGCTGACCGCACATATGGCCAATGTGCGCCGGGTGTTTAATGAATTGATTGGCGACG
ACGAAAGTGAAACTCAGGAAGAGTCGCTGTCGGAACAGTGGCGTGAGCTGTGGCAGGATGCGTTGCAGGAAGATGACACC
ACGCCAGTGCTGGCGCATCTTAGCGAGGATGATCGCAAACAGGTGCTAATGCTGATTGCTGATTTCCGCAAAGAGCTGGA
TAAGCGCACCATCGGGCCGCGAGGACGTCAGGTGCTCGACCATCTGATGCCACATCTGCTAAGTGATGTCTGTGCGCGTG
AAGACGCTGCTGTCACGCTGTCGCGCATTACCGCCTTGCTGGTGGGGATTGTTACTCGCACCACTTATCTTGAGCTGCTT
AGTGAATTCCCTGCGGCGCTTAAGCATTTGATTTCTCTGTGTGCTGCATCGCCGATGATTGCCAGCCAGCTAGCGCGTTA
TCCATTATTGCTGGATGAATTGCTCGATCCAAATACCCTCTACCAACCAACGGCGACGGATGCCTACCGTGATGAACTGC
GCCAGTATTTGCTGCGCGTGCCGGAAGATGACGAAGAACAACAGCTTGAGGCGCTGCGTCAGTTCAAACAGGCGCAGCTG
TTACGCATTGCGGCAGCGGATATCGCCGGTACGCTACCGGTAATGAAAGTGAGCGATCACTTAACCTGGCTGGCAGAAGC
CATGATTGATGCCGTCGTTCAGCAGGCGTGGGTTCAAATGGTTGCCCGCTACGGTAAGCCAAATCACCTGAACGAACGCG
AAGGGCGTGGTTTTGCGGTGGTCGGCTACGGCAAGCTGGGTGGCTGGGAGTTAGGCTACAGTTCCGATCTTGACCTGATC
TTCCTCCATGATTGCCCAATGGATGCGATGACTGACGGCGAGCGGGAAATCGACGGGCGACAGTTTTATCTGCGTCTGGC
GCAACGCATTATGCATCTGTTCAGTACGCGAACCTCTTCCGGCATTTTGTATGAAGTGGATGCACGACTGCGTCCGTCCG
GGGCGGCGGGAATGCTGGTGACATCCGCAGAAGCATTTGCTGATTATCAGAAAAACGAGGCCTGGACGTGGGAGCATCAG
GCGCTGGTGCGTGCGCGTGTAGTGTACGGCGATCCGCAGCTCACCGCGCACTTTGACGCAGTACGCCGGGAGATTATGAC
GCTGCCGCGCGAAGGCAAAACCCTGCAAACAGAAGTGCGGGAAATGCGCGAGAAAATGCGTGCCCATCTCGGCAATAAAC
ATCGCGATCGCTTTGATATCAAAGCCGATGAAGGCGGAATTACCGATATCGAATTTATTACTCAATATCTGGTGTTGCGC
TACGCTCACGAAAAACCGAAGTTAACGCGCTGGTCAGACAACGTGCGCATTCTGGAACTACTGGCGCAAAACGACATTAT
GGAAGAGCAGGAAGCGATGGCGCTGACCCGTGCTTACACGACGCTGCGCGATGAACTTCATCATCTGGCATTACAGGAAT
TGCCGGGCCATGTGTCGGAGGATTGCTTCACCGCAGAGCGTGAACTGGTGCGGGCAAGCTGGCAGAAGTGGCTGGTGGAA
GAATGAAGTATGGTATTATCGCGCGCAAATTTTGAATCTCTCAGGAGACAGGAATGAAAGTAACGCTGCCAGAGTTTGAA
CGTGCAGGAGTGATGGTGGTTGGTGATGTGATGCTGGATCGTTACTGGTACGGTCCCACCAGCCGTATCTCGCCGGAAGC
GCCGGTACCCGTGGTTAAAGTGAATACCATCGAAGAACGTCCGGGCGGCGCGGCTAACGTGGCGATGAATATCGCTTCTC
TCGGTGCTAATGCACGCCTGGTCGGGTTGACGGGCATTGACGATGCGGCGCGCGCGCTCAGTAAATCTCTGGCCGACGTC
AACGTTAAATGCGACTTTGTTTCTGTACCGACGCATCCGACTATCACCAAATTACGGGTACTTTCCCGTAACCAACAGCT
GATCCGTCTGGATTTCGAAGAAGGTTTCGAAGGGGTTGATCCGCAGCCGCTGCACGAGCGGATTAATCAGGCACTGAGTT
CGATTGGCGCGCTGGTGCTTTCTGACTACGCCAAAGGTGCGCTGGCAAGCGTACAGCAGATGATCCAACTGGCGCGTAAA
GCGGGTGTTCCGGTGCTGATTGATCCAAAAGGTACCGATTTTGAGCGCTACCGCGGCGCTACGCTGTTAACGCCGAATCT
CTCGGAATTTGAAGCTGTTGTCGGTAAATGTAAGACCGAAGAAGAGATTGTTGAGCGCGGCATGAAACTGATTGCCGATT
ACGAACTCTCGGCTCTGTTAGTGACCCGTTCCGAACAGGGTATGTCGCTGCTGCAACCGGGTAAAGCGCCGCTGCATATG
CCAACCCAGGCGCAGGAAGTGTATGACGTTACCGGTGCGGGCGACACGGTGATTGGCGTCCTGGCGGCAACGCTGGCAGC
GGGTAATTCGCTGGAAGAAGCCTGCTTCTTTGCCAATGCGGCGGCTGGTGTGGTGGTCGGCAAACTGGGGACATCCACGG
TTTCGCCGATCGAGCTGGAAAACGCAGTACGTGGACGTGCAGATACCGGCTTTGGTGTGATGACCGAAGAGGAACTGAAG
CTTGCTGTAGCGGCAGCGCGTAAACGCGGTGAAAAAGTGGTGATGACCAACGGTGTCTTTGACATCCTGCACGCCGGGCA
CGTCTCTTATCTGGCAAATGCCCGTAAACTGGGTGACCGTTTGATTGTCGCTGTGAACAGCGATGCCTCCACCAAACGGC
TGAAAGGGGATTCCCGCCCCGTTAACCCGCTCGAACAGCGTATGATTGTGCTGGGCGCACTGGAAGCGGTCGACTGGGTG
GTGTCGTTTGAAGAGGACACACCGCAGCGCTTGATCGCCGGGATCTTGCCAGATCTGCTGGTGAAAGGCGGCGACTATAA
ACCAGAAGAGATTGCCGGGAGTAAAGAAGTCTGGGCCAACGGTGGCGAAGTGCTGGTGCTCAACTTTGAAGACGGTTGCT
CGACGACCAACATCATCAAGAAGATCCAACTGGATAAAAAAGGCTAACTGGAAAGCGGTTCACAGATCTCGCTTCGTAGC
AGGCAGGTCTATTGACGCTGTTGTTTTTTCAACCTAAAGTAAAGGAACAAGGGTAAGGGAGGATTTCTCCCCCCTCTGAT
GAGTTGTTAGTAAGTCGGGAAACTTAACAGTAACAACACAACCAGTATGATGACGAACTTCATCATAACCCTTTCCTTCT
ATAAGGCCCCTTCCTCGGGAGGGGCTTTCCCGTTTCAGCCCCTTGCTGACTCCCCGATTGTTGATGAGCGCCGGACCCCG
CGCAACGCTTTCCCAGAGGCAGTTTTGCCTTCCCCGAGCAGTCACGCAAAATGCTGCAACAGCCTGATCATTTGCACCTT
TTAGCGGAACGCAGATATAAAAAATCCCCGGCTTTTTGGGCCAGGGATTATTCATAGAAGAGGGTTTACTCTGCTTTTTC
TTCGACGGGAGTTGTTGAGCTTAAGGATGAAGTCAATGCCGCCAGTGAGCCGCCTGAAACGCCAATTTCATTGAGCAAGG
AGTCAATCAGCGGTGCCTGTGTGCGGTAAGAGAGTGCGGCTGATAACGCTTGTTCTGCCAGGTTTCCGCCCCCCACATTA
CCCGTGTTTGCATCACCCGTAGCGCCGCCACGATTCAGACCATCGACCTGAATAATTTTGATGCCGTCGATAGACTTCAT
AGGCTCAACGGATTTCTCAATTACCGCAGGCAGCGCCTGCAATAATGCCAGTTTGAATTTAAGGCTGGTTTGTTCATCAG
AAAGTACGTTGATAGCATCGTTCAGCGCACGTTGTGCTTCTGCTTCCGCCAGACCCTTTTTACGTGTAGCTTCGGCTAAC
TCAACGATAGCCGCCGCCTGCATTTCTGCGGCTTCTTTTTCTGCTTTCGCCCGCACGGTCAGTTCAACCGCTTTGGTTTC
TGCATCCTGCGCTGCGGCGATCAACGCCACTTGTTTAGCACGATCGGCTTCGGCAGTCTGGCGAGTGGTTTCTACGTTTT
GTTGGGCGCTTACTGCTTCTGCGAGTGCAAGGTTAGCACGCGCTTCTGCCTGGGACTGTTGTTCCGATTTGGCGGCAATA
GCGATCGATTTCGTCTGGTTAGCGATTTCGGTGACCTGCTGCTGTTCGATCTCTTTAATGCGAACTTCACGTTCGGCCTC
AACCTTTCTTGAGCGGACGGCCTGTTCGCGGTCGATTTCCGTTTCCTGAATCTGTCGTTCAGCCAGAATTCGCGTCTGCT
CTGCTTCACGACGACGTTCAGCTTCAAAAGCCGCAATTTTCGCATTCTGCTCAGCGGTACGGGTTTTAACCTGCTGCTCC
TGCTCAAGCGTCATAAACGCTTCTTGTTGTTCAATCTCCAACTTGCGCGAAAGTGCATCACGGTTTTTCTCACGCACTGC
GACTTCCACATCCTGTTCAACTTCGTTACGTTCGCGACGACGGCGCTCCGTCTCCTGAGTCAGTTTGGTTAAACCTTCGG
CGTCAAAGGCATTGTTCGGATTGAAATGTTCTTTCGAGGTCTGGTTAAAGTTGGTAAGTGAAACGCTTTCCAGTTCCAGG
CCATTTTTCGACAGATCTTCAGCTACGGTATTTTGTACTCCCTGCACGAAGTTCTCGCGGGTATCCTGTAACTCATGCAT
GGTCATTTGTGCCGCTGTTGCACGGAGGGCATCGACAAATTTATCTTCCACCAGCATACGTAAGTCTTCAGGCGACAGGG
TGCGTTGCCCCAGCGTCTGGGCGGCGGTGGCAATCCCTTCTACTGAAGGTTTTACCCGCACAAAGAAAGCAACCACGACA
TCGACGCGCATACGATCTTTCGTAATCAGGCTATCAATGGTTGAGCGGCTGACTTCCAGCTTCAGGGTATTCATATTGAT
GGGAATTATTTCATGAAAGATCGGCATCACGATTGCGCCACCGCTCATCACCACTTTTTGCCCACTTAAACCAGTACGAA
CAAATGCTTGCTCTGCCGAAGCGCGACGATAGAGCCTGGCGAAAATAATTCCAATAATAAACAGAATGCATACGGCGATA
ATCGCGGTAAACATCCAGGAGGGCACAGAATTAACGATATCATCCATTATTAAATTTCCTTTTGATTAATAAATCACAAT
ATCTGGGGCCAGGGATTATTTTCCGCCAAATATCGCGTTGCAGAAAGTCGGCAAATAATTAACACTTTGTCTCCTTTAGT
GAAAGTTTTTCCTTCTTCAGGCTCCAGTAGCAAATAATGTATTTGGCCAAATTGATCGGTGAGTTTTCCTTCGCAGGGGT
TACCTGAAGTGGCTTGATGGCCGGTAATTAATGCCATGCTACCAACATATTCTTCTTCTGTAATAGCTGAACTATGGTCG
CGTGGAATCCAGGGTGCAACGACTTTACCGGTATAATGCACTGCAATAATTGTAAACAGTAAACTGACAGGAACCACGAA
CAGGTTGGGGAGTGGTGATTGCCAGAGCGTAACGCAGGCATGTTGCAACAGGATGCCAATAAGACCAAAAAAACCAGCGA
GTAAGCAGAGGACGACGAGAGCTGGCAATCTTCCAATATTGAGATAATGAAGTGCCTGGCTAATATGACCTGTGGTTATG
GAATCATAATGGTCAAGATGTGCATCAAGAGCACCGGAGAGCATGTGACCGCAGATAAGTGCAAAAATTTCTAAAAGGCC
GATCAAGAGTACAAAGGAAATAGCGAAAAGATAAGGGGTGTTATAGTCGGCGAATAAAATCATATGTCACTCCAATGTCC
ATTTAGTGACGCAATATTTACTTTGGAATAGTTTCCTTGATTACTTTTATCTTTGTTAATAATAACACATGTTTGAGAAG
TTCTGGAAGAGAAAGTCTTTTAATATGGTTTTTTTATTTTTCACTAAAAAGTGTGATCGGGGACAATATATTTACGCACG
TTATGTTTAAAGGCACTACACTAATTGGGGAATACTGAAATCAGAAAAAGCATATGGCCTTAAAAGGTATGCAATAACCG
GAGGATGTGCTTATGGATCATAGTCTTAATTCTTTAAATAATTTCGATTTTCTCGCGCGTAGTTTTGCCAGAATGCACGC
AGAAGGTCGCCCGGTCGATATTCTGGCCGTTACTGGTAACATGGATGAAGAACATAGAACCTGGTTTTGCGCACGTTATG
CCTGGTATTGCCAACAGATGATGCAAACCAGAGAACTTGAATTAGAACACTGATATTACGGGCCGTCTGGCCCGTTTTTG
TGGTGCTTTATTCTGCTTTATCAACTGGCGGGATAGCCGGAGGAGATTGAAGTTCTGCTGCCGGATTATTGCGCGCTTCC
AGTTCGCTGATGCGCTGCTCCAGTAACGCCAGTTTTTCACGAGTCCGTAACAGGACTTGCGTCTGAACGTCGAATTCTTC
GCGGCTTACCAGATCGAGACGCGTCAGCTGCGCTTGTAGGGTTTGGCGGATTTTTTTCTCCACATCTTCCCCGAACTCCC
TGATTCCTTTAGGCATTGATTCGTGAACCTGGCGAGCGATTTGCTCAATTTTTTTCGGGTCAATCATTGTAGTTTCCCTG
TACTGATAGGTGTTGAGTGCCATTGTAGTGCGATAAGGGTAAGTCATAAACCAGAATTATGTGAAGCTATGCGTTGCTGG
CGCTAATCATTAGCGTTATAGTGAATCCGCTTATTCTCAGGGCGGGGCGAAATTCCCCACCGGCGGTAAATCAACTCAGT
TGAAAGCCCGCGAGCGCTTTGGGTGCGAACTCAAAGGACAGCAGATCCGGTGTAATTCCGGGGCCGACGGTTAGAGTCCG
GATGGGAGAGAGTAACGATTCTGTCGGGCATGGACCCGCTCACGTTATTTTGGCTATATGCCGCCACTCCTAAGACTGCC
CTGATTCTGGTAACCATAATTTTAGTGAGGTTTTTTTACCATGAATCAGACGCTACTTTCCTCTTTTGGTACGCCTTTCG
AACGTGTTGAAAATGCACTGGCTGCGCTGCGTGAAGGACGCGGTGTGATGGTGCTTGATGATGAAGACCGTGAAAACGAA
GGCGATATGATCTTCCCGGCAGAAACCATGACCGTTGAGCAGATGGCGCTGACCATTCGCCACGGGAGTGGTATTGTTTG
CCTGTGCATTACTGACGATCGCCGTAAACAACTCGATCTGCCAATGATGGTAGAAAATAACACCAGCGCCTATGGCACCG
GTTTTACCGTGACCATTGAAGCAGCTGAAGGTGTGACTACCGGTGTTTCTGCCGCTGACCGTATTACGACCGTTCGCGCA
GCGATTGCCGATGGCGCAAAACCTTCAGATCTGAATCGCCCAGGCCACGTTTTCCCACTTCGCGCGCAGGCAGGTGGTGT
ACTGACGCGTGGCGGTCATACTGAAGCGACTATCGATCTGATGACGCTGGCAGGCTTTAAACCAGCTGGTGTGCTGTGTG
AGCTGACTAATGACGATGGCACGATGGCGCGTGCACCAGAGTGCATTGAGTTTGCGAATAAACACAATATGGCGCTCGTG
ACTATTGAAGACCTGGTGGCATACCGTCAGGCACATGAGCGTAAAGCCAGCTAATGACGTGAAATACTAAATATGAAAAT
GCCGGGGTGTTCCCGGCATTTTGCTGTTCAGTTATAGTTTATTTTTACGATGAGATCTTTTTTGAAAGGCCCATAAACGA
GAGTCTCCCCCGGTTTTTGTGAAAGTTCAGCCTGGTAATCACGGGTAACCATCGCTCCAGTCTGACCTGGAATATATGTG
GTGAAGCGTTTGTACTTATTAAACTTAATGTCTTCTTGTGTTTTTTGATCAGTAATACGCATTAACAAACCATTACCCAT
TTCCAGATGCGTATCATCATGTAACGTATCTGTCGTATAAAAACTGGTGACAACATCAAATTGCTCGGTACAGTCGGCAG
CAACATCTTTTATAGTAGATACGCTAAATGCAGCTTTGGGTCGATAAGTAGCAATAGAGTTTGCAGAGATTTGCCCGAAA
TTAACGATCTGGCTTTCTGGAAAAATACGGACATCGACACTACAATCAAGAAATAAAATATTATTTAATCCATCAATAAT
ATAACGTAGATTTTTATTATCTGCTGCTAAGTTAGCACCACCTTCACCATCAAATTGCAGAACATTTACCACGCCAAAAT
CCCAGGTTTGATCCACTGCTGGACGTGCTTTAAATTTCACATATGCGCGAAAACGGGCATTAAACGTGACATTTTTTTGT
AGGGTGCTGCCATTACAAACTGGATCATGATAAATACCACCATAATACTGTTCATACTTATCCAGACAGGCGAAAGTATC
AATTCCTACATCGCTATCTTCATAGTCCACACCATTATAGGTTACACCGAATGTCAGGTATGGGTTATTCAAAATGTCTG
CACTATTTATAGCCGGCATTTTAATCCAGGCATAAATATTTTCTGCGGGATCATCAGCTCTCCATCCTGTCGCGTTATCA
CAATATACCGTAACATTAACGTCATCGCTTTCCCAAATTTTTTGTCCCGGCTGGGCGTTTTCTGGAATTCTGAAGGAAGG
TAAAGTACCACGTATTTGTGTATTACCACCTCTTTGATCCTGATAGCAATTTACAGCATAAACTGAAACGTTATAAAAAA
GGCAAAGAATCGCCAGTAAACGGAAAAGCGTAATCATATTTTTCCCTTCTTAGCAGGAGAGCTTTGGCAGAGGGATTGGA
CGGAATTACATTCGACTTTAAACATCTCCAGTCCACCATAGTCAGCAACAAAGCCTAACTGGAAAGTTGAGGGCAAGTTG
TTCAAGTATTGAGTTGCAGAAGCAAACGGAGTCACCATAATGCTGTCTGCACCGGGCATCAGTGTCTTGCCGTTAGTACC
GATATACCCGACGGTGATGTGATAAGGCGTTGGATTATTGAGTGTCAGCCCTGCAGCGGTCCGTGTTATTGTGACTTTTT
GTAAAGGCACCATCTGCCCTTCTTTTAATTCGATTGCTTTCGGACGCCAGAATAATTTCAGTCGACTCTGCATGGCGATT
TGCATCACATTCTGTTCTTTAGTGCGAGGCGGAATTTCCCGCACGTTATAGTAGAACAGCGTTTCTCTGTCCTGCGGTAA
GTTGTTTAATGAGGCCAGCGCCATCAGGCGAATTTGTACCTGTTCATCCGGCTCAATACGTTCCATCGGCGGCAGTGTTG
ATATGTAACCACGCGTTTTTTTACCGCTGGCATCTTCAATCCACGACTGAGCCAGATAGGGATCGATTTTACTTTGGTTA
GTCAGACGGACCGTTGCGCTTTTATTCGAAGCATTAAAAATGATACGTGTCCTGTCGGGGGAGACAGTCGCCTGGGCAAA
ATTGCAGATCCCCAGTAAACAAATCATTCCTGTTGTGATTAATGGTGATTTCATTATATTCATCCTGAATTATTTGACTG
TTTTACAAGGTAAAATTATTGCGCTTTCGCTAATGTTACTTTGGTTTGGCGGCGTGACTTCACAGGTATTATCACCCCAG
GTTAAATGCAGAATACTGTTTTCCTGAATACCGCTGAGATAAACGAAGCCGTCTTCCGCGACCAGGCCCACATCTTTACC
TGTCGCTTTATCCGTGACATTCACACCTAGTGGAGGGAAGCGGCCATTTTCCTGACGAATAACGCCGACGATTTGGTATC
CGGTGGTGGCATTCAGTTTTGCGTAGCCGATGGCACCCTGGGTGAGCGTAGTACGAATAACCGAGTTTTCGACATCGACA
CCTTCTGGCAGATCGTTATTGTTCACCCGCAACATGGAGGTGGTGTAGTTCGATAACGAAGGTACAACGGCAATGCCCAG
CCCGTTGGTAACAGTTCGGTTAGAGTTGATTTCAACGCCGGAGATGCCGTCGGTATCGACCATCATGCGGGCGTTATCAG
CATAGCTATAATCGTGAAGGGCGACACCATGACGTGTAGCGGTAAGTGAACCGTACCAGCCTGCGGTAACAGAATTGTAC
TGATTCGGCTGTACACTGCCGTTAATGTTCAGACGTCCCCACGGTGAATAGTGCTGGTAGCTGCCGCGCAGTGTTGGTTC
GCCATCACGTATATTGTCGTCCGTTGCCGACGCTGAAATATTCCAGATATTGTTGCGATCTGATGAATCGTACCAGGAAA
TCATCTGCGAAGTATTACTGCTTCCCGTACGCTGCATACTGTAGGAGATGTTGCGGTTTTGTTGTAAAGGTAGAGAGAAA
GAGAAGTAATATTGATTCTCTTCGTCGTCATCCCAGCGGATTCGACTTACTGCCAGCGATGCAGAGATACCTTTGAAATC
GCCAATATCAAAGTTTTTGCTTACAGATACGGAGTAGTTGGTATTGCTGGCGCTGTCCCAATAAGTATTGCGTGTAACGT
TGAGATAAGAGTTTAATTCCAGTGTTTCAAAGTACTGGTTCAAGGAAATGACATAACTCTCTTTTTCATTATCAATTGAC
TCATCGCCATTACGCGAGCTTAGGTACTCACTCATCGACACGTAATCTTTATCTGAGAAGCGATAACCCGCGAAGGTAAT
CTGACTACCTGTCGATTCGAAATGCTTTGCATAGTTGAAGCGATAGCTGTAACCACGCAGATTGTCGCTATTTTGTTTCT
GCAAAGACGCGTCTGCTCCGGTGACATCAAAAGAAAGCGAACCGAATTGGTTAAGATTAAAGCCAATACCGGTAGTGATA
GCCTGATAATCATCAGCGGTGAACATGCCGCCACCATACAGCGACACATTGTTCAACCAGCCCCAGGAGGCTTCCGCCGT
CCAGAAAAAGGGATTATTGATATCGTTATGCCCGACGGATGTCGGTTTTCCCAGCGACGTTTTATAGCGCACTTGCCCTT
TACGGGTTAAATAGGGAATGGATGCGGATCCAACCTGGAAGGTGCTGGTGCGGCCATCTTCTTCTTCCACTGTGACATCC
AGCTGCCCCTGAAACGATTGCCCCAAATCAGAAATAGTAAAAGGGCCTGGCGCGACAGTGGTTTGATAAAGTACACGACC
ATTTTGTGCCACAGTTACTTTCGCGTTGGTCTGCGCGATGCCGGTAATTTGTGGCGCATAACCCTGTAAATCTGGCGGCA
GCATGCTTTCATCACTTTCCAGCGATGCGCCAGTAAAGTGGAAGGTATCGTAAAGATTGGAGCTCAGGTCGTACTGGCCC
ATAGTGAATTTTGACGACCAGGAGGGGATAGGGCGAAACAGATAAGTTCGCGCAAATTCGCTGTCGCGGTTTACCGAGCG
TCCATCAGCAAAATTCTGATTATATTGGTAATCGCTACGTAAGCGCCATGCGCCGAGGTTAAAGCCTAACGTACCATAGG
AGCTGACGTTTTGGGTGCTGTCTCCATGATGTGGGGCATATTGGCTGGCGTACACATTGTAATCAAGGATAAACCCGGCG
ATACCGGTATCCCAAAACTCTGGTGGCGTCCAGTTTGTTGCCTGGTATTTTAACCACGCCTGGGGAACACTTAGCGATAA
TATCATCGTAGCTTTATCAAGCCGTGTCGTTAACTCCTGACGTTGGCTTAAATCGAGACATTCTCTGCCAGCTATGGTTT
GCAATGATTCAATAAATTCCGTATTAAGACCGAAACTAGTCAGATCTTCTTTGGTTAAGCAGAGTAACGAACCACTTTCA
TTATCGGCTTTTACCCATTCCAGTATTAACGCTTGTGGCAACATATTTTTATTTATTTGCACACGAGCGAGGTATCTGCC
TGGGGGGATATAGCCTTTTTTCTCAAAACGAGAGATGTCGATATTCTCACGGTCTTCAACATCAATCATATCAACGTTGA
ATTCCACTGCATGGGCAGGTAAAACGAAGAGTAGCGAACACACTACGCCAGACAGGGCATTTTTAATTGCGTGGGATAAT
GTATCCCCGGTAAACGTGTTTTTATTGTTCATAAAAATCCATTTCAAAAAAGACCCAAAGTTGCCGATGACATATCATCG
GCTTTACCGTCTGACGTTGTGCGTATTAATTGCCGCTTACTTGTAGTCGAGTACGTAATTGGCCTGTGCCTGCACGTTAC
CCGGGGTCGCGGTGCGTCCCAGAGATTCCATACGGGCTTTAAAGTTCAACTCCTGGTAGGAGTTAGTCGTCGGGAAGTTG
ATAGTGATTGGAGTGCCAAGAGTCACGTTGGTGTTGTCTGATTTCACCAGACGTACGCCTACATCAGTTGCGCCGCCGAT
GTTACCTTCCAGAGTGTTTTTAAGCAGGTTGGAGTCGGTAGCGTCAACACTGGCAGAACTAAAGGTGATTTTGACTTTAT
CAACAGTGTTAGTGCCGTCAGATAAAATACAATCCTGCAAGTGAATGGTGACATCTACAGGAAGAGATTTCTGTCCGCTT
TTTAATACAGTATCAGCAACTTCACCGAGGTTTATTGTCTGATCTTCATCACCAGGAGCAATAGAACAAGGCGCATCGAT
AACTTCACCTTTAAATGTTATTTTACCAGAACCCTGATTTGGGTCATCAGCAAGCGCGTTAAAAGCAACGCCAGATAACA
ATGCGGTTGCGAACATAGATAACAATGTTTTTTTTAACATGACTATAATCCTTTATAGATTAGGATAGGCTGTGAATGGG
ACAATTAATACAGGTCTAATTTAATATTAATTGCATAGAGAGATTACCATAGTTAGAGGTGGCCAGATATGTTTATATTG
AAGATTGGTTAAGTAAATTTCAAACATATAATTTATAATTATATGTTTGAGCATATTTTTCTGGTTATTAGCTGTTTGAA
GTTTTTATAATATATTTAGTGTATATTTTGATTGATAAATAGCCATTTATTTACAGTTATTTACACGGGTGTTGAAGTGG
ATTAGGGAGTGTTTTTTATGAAAATCGGAGGGAGGAATAACTTCAAAGATATAATATATATCTAGTGATACTTATTAAAT
TTTATTATCCTGAGTAATGTTTTATGGAGAATTGATACATAATCAATATTATCGATCGATTGTTTTTTGAACAATCATGA
GATATAATACAACACTTACTATGATCGAAATCATATACATGATCCACAACTATGCGAGTATATGAATATATTCAACGTTG
GATATGTGAAATTTTAACGCTAAATGTTTAGTAATGTTAAATTTTGAAGGTGAAAAGGATGTTTATTGCCTGGTACTGGA
TTGTATTAATTGTTCTACTAGCTGGTGGCTATTTTCTTCATCTTAAACGTTACTGTAAAGCTTTTCGCCATGACAGAGAT
GCGCTGTTAGCTGCCCGAAGTAAATTAGATAAACGCTCCGATAAAGAAGTGTTTGAAAAGCATCAATAATACCTTTAATA
ACGATACAGATGTTGCCTTTAGCAATGGGCAACATCTGTCATTATCATCTTTAACCAATTCCTGCCGTTTGTAGCAGCAC
TAAACTGAATCCCATCACTGACATTCCACATAGCACGCCATAACTGGGGTTATTATTGGGGTCAATCTCTTTGGCGAGCG
GCATTAATTCATCAACCGAGAGCGCCACCATAATACCGGCAACCGCCGCCATGATTGCCGCCATGACCACCGGAGAAATC
ATGCTGCCAAGAATTAACCATGCCAGCACACCACCGAGAATTTCAGCCAGTCCGGAAATCCCCGCCCACAGAATTGCGGT
ACGTTTTGACCCCGTTGCCGCGTAAACCGGGCCTGCAACCGCCAGACCTTCAGGAATATTGTGCAACGCTACGGCCAGGG
CGATACCAAATCCCAGCTCCAGGTTGCTGCTCGCCGTGACAAAGGTGGCAATCCCTTCCGGGAAGTTATGCAGACTGATA
CCGAGAGTGAGCAGAATGGCTGTGCGCTTGATCGATTTTGGCAACGGCTGCACCGATTTTTGCATTAAATCCTGCGGATG
CGCATGTGGCAACATGCGGTCCAGACCAAAATAGCCAAGCAGACCGAAGATAAACATTCCATAACCCAACACAGGTGACA
TTCCTTCGGCGGCTAATGCGGCAGGAAGCATTTCCATTAATGAGATGAGCAACATGATCCCCGCCGCAAATCCTAGCGAA
AACGCCAGTAAGCGGTTCGAGGGTTTTTGCCCGAGAACGCCGAGAAACGCGCCAATAAACGTGGCTGCCCCCGCCAGTAT
GGTCAGAATGAGAGGTACTGACATCGACAACTCCTTATAAATCTTCACCTTCAGGCAGATCGTCAAAATAACTGATGATC
ATCATCATTGTTATCCGGGTTCTTACTCCGCCGAACAAGCGTATTGTGAGGATATCAAAATGACACCTTTAGTTAAGGAT
ATCATCATGTCTTCAACACGTATGCCAGCATTGTTTTTAGGTCACGGTAGTCCGATGAACGTGCTGGAAGATAATTTGTA
TACCCGCAGCTGGCAGAAGTTGGGGATGACATTGCCACGCCCGCAAGCGATTGTGGTGGTTTCGGCTCATTGGTTTACCC
GTGGAACAGGAGTGACCGCGATGGAGACGCCGCCCACGATTCATGACTTTGGTGGCTTCCCGCAGGCGCTGTACGATACG
CATTATCCTGCTCCGGGTTCACCTGCGCTGGCACAGCATCTGGTTGAGCTGTTAGCGCCGGTCCCTGTGACGCTGGATAA
AGAAGCCTGGGGCTTCGACCACGGCTCGTGGGGCGTACTGATTAAGATGTATCCTGACGCCGATATCCCGATGGTGCAGT
TGAGTATCGACAGTAGCAAACCTGCCGCCTGGCATTTCGAAATGGGGCGCAAACTCGCGGCGCTGCGTGATGAAGGGATA
ATGTTGGTCGCCAGTGGCAACGTGGTGCATAACCTGCGTACAGTGAAGTGGCACGGTGATAGTTCACCGTATCCGTGGGC
GATGTCGTTTAATGAGTATGTGAAAGCGAATCTGACGTGGCAAGGGCCGGTGGAACAACATCCTCTGGTGAATTATCTCG
ACCATGAAGGTGGCGCGTTATCGAACCCAACGCCAGAGCACTATCTGCCGTTGTTGTATGTCTTAGGGGCGTGGGATGGG
CAGGAGCCAATTACCATTCCGGTCGATGGTATAGAAATGGGCAGTTTAAGTATGCTGTCGGTGCAGATAGGTTAATAAAA
GAACCCGAAGCCAGAATGACTGGCTTCGGGTGTTGCTGAGTTAGCCTCTGATGATTTTAAGCGCCCATGCGCCACTCATA
ATGACCAGCAGCACCAGACACATACCAAAAGCCAGCATACAAGCCTGAGCCATATTCATAAAATGCCATGGTGGTAGCAG
ATACCAGCCTTCAGATTGCTGATACATTTCCACAAACCACTGTTGCGTGCTGCTCAGTGTGACGCCATCAGGAACGATTG
GTGCGTCATAGCCACAATCCCCGGTAGGCTTGAACCAATTTGGTGCCCACTGTGCCAGCGGCAGGTTAAAGGGAAAAGTG
GGATCGGTAGAGCAACCCTGTACGCCAAACAGTGAATCGGGATCCGGATTATGTACTGCATGGTGGATATCGTTCAGTTT
GAGCGAAAACTTCAGTCCCAAAATGCTGCCGTAAAATGCCATCACGCAGCCAATTAGCTTGAGGATGATGTTCTTTGGAT
TGATCGCTGCAACCAATCCTCCAATCACCATCACAAACATGGCGTAGCGAATGTATACACATTGCTCACAGGGTGCCATG
TAGAGATAGATCTGGAAGAAAGAGTGCGCCAGGATAATTAACGTGCCCATCGCAACGGCCATTAACAACCACAACAAGCG
TTGCTCCTGCCATCTGACCAGTGTGTCAACTGGTGATGTGCGAAGATCTTTCCACATTCCCTTAATACCCATAGCCTGTT
TCCCTGTTATTTGCTTGCTAACTCACGGATAAGGTCTGCCATCGCGTCGATGGATTTGATGCTCTTGGTGTAGATCAAGT
ACTTACCATTAACGACATAGGCTGGAACCCCCTGGATTTTGGCGACATCATAAGAGGCTTTCCATTTTTCCAGTGTTTCT
TGAACTGCTGGTTCTTTCAGTGCCGCTTCAAAATCCGCCTGACTCATACCTGCGGCATCCAGACCAGTTTTGATAAAGGC
AGCGGGATCTTTACCGTCAGACCAGCGTTCTTTTTTGTCGTGATAAGCCGCGTAGTAGGCAAACTTGGCTTTCTTAAACT
GAGAGTTAGCATCAAATAAGGAAATGCCTGCTGCTTTATCTTTATTGATCAAGACCGCAAAGACTTCGCTTGCTTGTTTG
CCGTATTCACCTTTGGTTTCCAGATGGAACGGCGTGAAAGCAACGATATCTTTCACTTTTTCCGATACCGGACCGGTAAC
CGCTTTGTCGTACTTGTAACAGAACGGGCAGGCGTAGCTAAATACCTTAATCAGCGTTTTGTCGGCATTCGGAATAGGTT
TTTCCAGAACCATGTAATCCGTGCCTTCGGTAAATGCAGAAGCGGTAAATGAAACAGCCAAAGCTGCGGTAAGCAGTATG
GTTTTAAATAGTGATGAGATCCCTAATTTCGACATTTTTATTCCCTTCTTAATTATTTGAACATCTGTTGTGGACGGACT
AACAGTGCACGATAGTGAGTCTGATTGGGTTTATCTGACAGCACGTCGATTTCCACTTTCACTTCTTTGGTTTTGTAATC
GATTTCGTTCAACTTACCGATGGTTGGCTGCCCGACATCGAACAAATGAATAGAACCACCGAAGCCAAACATGGTGTTAC
GGTCGGCTTGATATTCAATGATGGAGGTAATCGGGCTATAGAAATCGTAGCCACGTTCTTTACCGTATTCCCACACTTGC
TGAACGGTGCCTTTCTTCTCATCAATCTTATATTCCACAAAGCGGGAGTATTTCATGGTTGGTAAGGCAGGTTGTTCCAG
ATGACGCCCATCGCCATTATCAAAAATGGTGAGCGTTCCTTTGCTGGAAATCCAGGCGGTATGCTGGGTGTAGGTAAAGT
CGAAGTCTGAGTTTTCGCACAGGCCATTTTCGTTACAGGTAATTGGCTTACCGTTAGCATCAACCGGTTTCAGCAGCTTG
CTGGCCAGCGGTTTTTCCCAACCTTTAGAGGGCGCAAGGATCCATTTCACTTGCTTATCACGACCAATCTTCACAACACC
CTGGTGGCGAGAGGAGAGGATGATAGAGTCATCTTTTGCGTCATAGGCGATAGAGTTCACGTGCGCCCAGTTGCGGCCTG
GCCCTACACCCAGCGCGTCGCCGAACGGTGTATCTGGTTCCAGTTTTGCCTGTTGTCCTGCATGGGCAAGGTCAACGTTA
ACGCAAACTGCACCTGCATCCAGCGCGCCGAGCAGTGCATCGCGTTTCGGATCGAGGATCTTGGTCAGATCCCATACATC
GACAACGCGACCAGATTTATCGACTTCGAGGATATGGTCACGAATGGTGGTGACGTGTACGCCGTCATCGCGACGATAGT
TACTCTTACCTACGCGCAACAGTACCGTGCCATTTGGCGTCTCAATGGACTCATGAGTGGCGTCAGCAAATCCGCGCGGT
AGTTTGTGATCTTCGAGCACCTGCCCCATCATGTCGAACTCGTACCAGTGCTGACCTTGTACAGCGGTAAAGGTGCCGCG
TGGCGTTTCACGGATACCCATCAGATAACCACGTTTGTTAATGTTGCGGTCACGACCATCGTAGAAGGTGTTTTGATCCA
ACCACCAGCGGTATTCGCCTTCCGTATCGACGATAAAGGTGAATGGCGCGATATCAAAAGGGAGTGCGCCAGTTGCCGGA
CCCGCATCAAGGATACCGGCATTTTTATCTTTCTCACCATGCCAGTGGAGATCGGAACCTTGGGCGGTAAAGGTGTGGGT
ATTAACCAGATAGAGGCGATCTTCAAAACCTGGCGCGACTTTAACGACTTTGGTTTGCTGTAGGTCGGAGATGGAGCGGT
TATCCATGTAATTGTTGACGATGGCGGAAGTCTGCACCACGTAATCATCTTTCATGGCCTTACCGTTTTCTTTCCACTCA
ACGGTCACTTTGTTCGCAAACTTCTGGTAAAGACCAAAAATCGGTACACCATCGTAAGTTTTCAGTGACTCGTTGCCCAC
TTTATAGCTGATGTCAACGCCTTTTTCGCCCTTCCCGTGGACGGTAACTTTGACGTCAGAAATAACATGGCTGTCTAAAT
CAACCAGCGCGGTTAAGGGCGCATTACCGTAGGGATCGACGATAATCGCCCCAAGCTGCCCGGCAGGCGGTGCTGGTTTA
AAACCCGCAGCCATCACCCCCGATGCTGACAAACCCAGGGTTATCGCCACAGTTCCGGCTACGAGTGTTTTTCTATATTT
ATCAAACATGGATATATCTCCTTATATAACGCAAATATATAATAATGATGAATATCGACTGTTGAGAGGGTGCTAATAAA
TTCGTTACGTGAATATAAATATTAATTCAATAAAGAGTGAGAATGTTTTTGTGTTTCTTTTAAATATGTTGTTATTCGGT
GAAACAAATATTTATGTTTAATGGATAGTAGGGGGGCAATATATCAATCACAATGTTCAATACTGTGTAGTGTGATCCCT
GCAACATTGTTTTTTAATTATTAAATTTAAATCTGGTGAGATAAAAGTAAAGTATTTAAATAATATCAAATAGTTATGTT
GTGATGTATTCACTTACTTTAATTACAATATCGCTTGCATATGACGATTTAACATTAAATTGAGTATTAATGTTAAATAA
AGGTTGGATATGTATGTGTTTATATATTGATGGGAATTATGAATGGTGGATTATAAGAGATTGCCCCGCTTATCGGGGCA
ATATTAAGCTGTATTACTCAACAAAAATATGTGGATAAAACCGAGACATATCCTGGGTGATCAATGCACGGTCTTCACGA
ATGCCAATTCCGGCAGGTTGATCGTTCACCAGCCAGCTACCAATCAGCATATAGCTGTCGCCGAATTTCGGTAACGGGTG
GAATTGCTGAACAATCATCCCTTCTTCGCCATACGGACCTTCCGCTGCTTCAATGGTTTTGCCGTTCTCAATGATCGACA
CGTTTGCGCCTTCACGGGAGAAGATCGGTTTAACCACATATTTTTCCATTTGCGGATGATCATCTTCCGCAAAATAAGCG
GGCAGCAGGTTCGGGTGATTCGGGAACATCTCCCACAGTAGCGGTAGAAGCGCTTTGTTGGAGATAATGCTCTTCCACGC
CGGTTCCAGCCAGCGTACGCCTGCATCCTCCAGCTTGGTGGAGAACATCTCACGCAACATAAATTCCCACGGATACAGCT
TGAACAGGTTGGAAATCACCTGATCCTGTAAATCCGTGAACTGACCTTTTTCACCTAACCCGATATCGTCAATGTAGAGG
AACTCGGTGGCGATTTCAGCTTCCGTTGCGCAGTCCTGCAAATACTGAATGGTTCCGCGATCTTCCACCGTGTCGCGACA
GCAGGTGAGATGCAGCAACTGGAAGCCATACTGTTCACGCAGCTCAACGAAGCGATCGATCAGCTTTTCTTGCAGACTGT
TAAACTGGTCGCTGCCCTCCGGCAAGTTACCGGCGTTAAGCTGATCTTCCAGCCAGATCCACTGAAAGAACGCCGCCTCG
TATAGTGACGTTGGCGTATCGGCGTTATTTTCCAGAAGTTTAGGTTCGCCAGTGCCATCCCACGCCAGATCAAGACGCGA
ATAAAGCGATGGCTGGTGCGTCAGCCATGACTGGCGCACAAAACTCCAGGTGTGTTTTGGTATGCGGAATTTGGTCATCA
GCTCATCGCTGGCGATCACTTTTTCCACCACTTTCAGGCACATCTGGTGCAGTTCGGCGGTGACTTCTTCCAGCTTTTCA
ACCTGAGAGAGGGTCAACTTGTAGTAAGCATCTTCACACCAGTACGGCTCGCCGTACATGGTGTGAAAATTGAAACCGTA
TTCGTGGGCTTTTTCGCGCCAGTCCGGGCGCTCGGTAATACTGACTCTTTCCATCGGTATCAGCCACCCATTGAACGAGA
AGAGGTGCCGGTTGCGCTACGCTGCATAGTGCTTTGTTTGGCAACAGATTCACCAAAACCGCCACGGGTAACAGTAGTAG
TGGTCGCCGGTTTTGGTGCCATTGCCGTCTTCGGTACGGTCATGGTGCGGCCTGGCTGGGCTGCGCCATAGTTTTTACCG
GTCGCGTCGGTATATTTACCGTAAGCCGGGCTGGCCGGGTTTTTCGAGGAGAACAGCGGCTGCTGTGCAAATCCCGCGCC
GCCGCCCATCAGACGTCCCATCATGTAACCGGCCATCAGCGGCATCCAGAAACTCCCGCTGGATTGCTGGGCCTGCGCCT
GGTTTTCTGGTGCCATGCCAGCCTGGGCTGGTGCCTGCTGGCACTGACCTTCACCAAATTCAGCAACACAGTCTTCACGG
GTGGCGTATTTCGGCGCAGTACGTTCGGCTTCTTTCAGCGCATTGTTGTACGCGGTGGTACATTCGGCGCTTTTGCCTGG
GTTTGCAGCTGAACAGTCGTCAGCATTTTGATAGAGAGACACTGTTTCATCACTCTTTTCACAGCCCGCCAGCATAAAAA
CAGTGGCAACCGCGAGAGCGACTGGTGTCAGATGGCGTGCGCTCCAGTTTTTGCGGAACGATGCGTGGCGTATGGATTTT
GTCCGTTTCATTTTTGTCTTCCGGGACCAGTGGTAAATACCCATCAGAATAGAGGATGGCTGGTCGAAATTGAAGCGAGA
AGGGGGAAGAATGCGGCAGATAACCCGTATCTTTACGTTGCCTTACGTTCAGACGGGGCCGAAGCCCCGTCGTCGTCGTC
AGTTACGGAAAGGGTTATGACCGTTACTGGTGGTAGTGCGTGCGGATGTTTGCTGAACGACTGGTGCCGGGCTATCAGGC
GCATAACCATCAGCAATAGCATTCTGTTCCGGCGTTTGCGGGGCAACGTTTTCCGGATTAGTGGAAACCGGTTTGCTCAG
CGCATTGTTCAGTGCCAGCAGATCCTGCTCGTTCAACGTACCCAGAGCTGACTTAATATTCAACTGGTTAATCAGGTAGT
TATAACGCGCATTTGCCAGCTCTTGCTTAGCGTTGTACAGCGTGGTGGTCGCATCCAACACATCAACAATGGTACGCGTA
CCGACCGAGTAACCCGCCTCCATCGCGTCTAATGAGCTTTGAGCGGAAACTACGGCTTGTTTGTAGGCGTTAATGCTACT
GATAGAAGCATTAATGTTGTTGAAGGAGGAACGTACGGTTTGTACGACGCTACGATGCGCGCTTTCCAGTTGCTCGCTGG
CACCAACAAAGTTGTACTGGGCCTGTTTCACCTGCGAGTTAACCATTCCGCCCTGATAAATCGGCAGCGAGAAGCTCAGG
CCAACTTTGTTCTGGCCCATATTGCTATCGTCATACTGGGTACCAGCGGCACCACGGGTTTTCGAACCGCTATAAGAGGT
GTCAGAAATCCCGGTAGAAGCCGTTAAATCCAGAGTCGGTAAGTGACCATCCTGCGCCTGGCGAATTTGCTCGCGCGCCA
GGTCCTGGCTCAAACGCGCCTGTAACAGGGACAGGTTGCGTTTTTCGGCTTCTTTCAGCAGCGTGTTAACCGGCTGTGGT
TTGTCGGTTTTAAAGTTTTCGACATTCAGCGCCGCCAGTTCCGGATAGTAGTTACCGGTGATCTGGCGCAGCTGCTCTAC
CGCGTTATCAAGGTTATTACGTGCGGTCACTTCGTTCGCCAGCACGGTATCGTACTGTGCGCGGGCGTTCTGCACGTCGG
TGATCGCTACCAGGCCCACGTTAAAACGTTGGGTGGTTTGATCTAATTGACGGTAGATCGCTTCTTTTTGCGCCTGTGTA
TAGGAAAGAACGTCAATCGCATTCAACACGTTGAAATAAGCGGTCGCGGTGTTGAGGATCAAGGTTTGTTGATCGGTCTG
ATACGTGACGTCCTGAATCCCAGCTGCTTTTTCCTGCAGCGTTAACGCACGCCATTTCGACATATCAAAAATGGATTGAG
TTAACTGCAGGGACGCACTGGTCGCGTTAGAGTTGATGCCGTTCGCGTCGCGGTAGCCGTTGCTATAGGTGTAATCTGCA
CCTAAACCTAGCTGTGGCAGTAATGGACTGCGCGCTTCATTAATTTTTTCAAAGGCAGCATCACGATCGGCGGCAGACTT
ACGCAATTCCGGGTTACTAAGGCGTGCTTGCTGATAAACTTGCATCAGGTTCTCGGCCTGGCTCAACGAACTGAACCCAG
AGAGGCTCAGGCCGATAAGAATGGGGAGCAATTTCTTCATTTGCATTCCTTGTGGTGAAGCAGTATTTAGCGCGATCAAA
CTGTAAAATTATTGCGGATTCTAGCAGAAGCCGCTACCGCAAAAGGTTGGCGTTACGTGCCATAGGGCGTTAATGTGCCT
CAATTTAACACATGACTGCTCAAACGGCAGTCAAACGTCGCTGAAATTCACATTTAATTCACTATTAGTGCCAGGACATT
AACAATGCTTAAGCCAGACAACCTGCCCGTTACATTTGGCAAAAACGATGTAGAAATTATTGCACGAGAAACACTTTATC
GCGGCTTTTTTTCATTAGATCTTTATAGATTTCGTCATCGTCTATTCAACGGGCAAATGAGTCATGAGGTACGGCGGGAA
ATTTTTGAGCGCGGTCACGCCGCAGTCTTGCTACCCTTTGACCCAGTGCGTGATGAAGTTGTGCTGATTGAGCAGATTCG
GATTGCCGCGTACGACACCAGCGAAACCCCTTGGCTACTGGAGATGGTTGCCGGGATGATTGAAGAGGGTGAAAGTGTGG
AAGATGTTGCCCGTCGCGAAGCGATTGAAGAGGCGGGACTGATAGTCAAACGGACCAAACCGGTGTTAAGTTTCCTGGCA
AGCCCGGGGGGCACCAGTGAGCGTTCGTCAATTATGGTGGGCGAAGTGGACGCCACGACCGCAAGCGGTATTCACGGTCT
GGCTGATGAAAACGAAGATATTCGCGTTCATGTGGTAAGCCGGGAACAGGCATACCAGTGGGTAGAAGAGGGGAAAATCG
ACAACGCAGCGTCGGTCATCGCTTTGCAATGGCTGCAGCTGCATCATCAAGCGTTAAAAAATGAGTGGGCATAAATGAAG
CGTTACACACCTGACTTTCCTGAAATGATGCGCCTGTGCGAGATGAACTTTTCACAATTGCGCCGTTTGTTACCGCGCAA
TGACGCACCCGGCGAAACTGTAAGCTATCAGGTGGCAAACGCACAATATCGGCTGACGATTGTGGAATCGACCCGATACA
CTACCCTGGTGACAATAGAACAGACTGCGCCCGCGATCAGTTACTGGAGCCTTCCGTCAATGACGGTGCGTCTGTATCAT
GACGCGATGGTGGCTGAAGTGTGTTCAAGCCAGCAGATTTTTCGCTTCAAAGCGCGGTATGATTATCCTAATAAAAAGTT
GCATCAACGCGACGAAAAGCATCAAATTAATCAGTTTTTAGCGGACTGGTTGCGATACTGTTTAGCACATGGAGCGATGG
CGATTCCGGTTTATTAGCGTCGTGAAACCTAAGGACACCATTTGGAAAGCCTGTTAACCCTTCCTCTGGCTGGTGAGGCC
AGAGTCAGGATTTTACAAATTACCGACACTCACCTGTTTGCACAAAAGCACGAAGCCCTGTTAGGGGTAAACACCTGGGA
AAGCTACCAGGCGGTGCTGGAGGCGATTCGGCCACACCAGCACGAATTCGACCTGATTGTCGCGACAGGTGATTTAGCGC
AGGATCAATCCTCTGCGGCCTATCAGCATTTCGCTGAAGGCATCGCAAGTTTTCGTGCGCCCTGCGTCTGGCTGCCGGGC
AACCACGATTTCCAGCCCGCGATGTACAGTGCGTTACAGGATGCGGGTATCTCCCCGGCGAAGCGGGTGTTTATTGGTGA
GCAATGGCAAATCCTGTTGCTGGATAGCCAGGTGTTTGGCGTGCCGCACGGTGAGCTGAGCGAGTTTCAGCTTGAGTGGC
TGGAACGTAAACTGGCCGATGCGCCAGAACGCCATACGTTGCTGCTGCTGCATCATCATCCGCTACCTGCGGGTTGTAGT
TGGCTTGATCAACACAGCCTGCGTAACGCGGGCGAACTGGATACCGTGCTGGCGAAGTTTCCGCACGTCAAATACTTGCT
GTGCGGTCATATTCATCAGGAGCTGGATCTCGACTGGAACGGTCGCCGCCTGCTGGCAACGCCGTCGACCTGTGTGCAGT
TTAAGCCGCACTGTTCCAACTTTACGCTGGATACCATCGCGCCCGGCTGGCGTACTCTTGAGTTACATGCTGATGGCACG
CTGACCACCGAGGTGCATCGCCTGGCGGACGCACGCTTCCAACCTGATACCGCTTCAGAAGGCTACTGATGTCTACGCTT
CTTTATTTACACGGTTTCAACAGCTCGCCGCGCTCTGCAAAAGCGAGCTTGTTAAAAAACTGGCTGGCGGAACATCACCC
TGACGTTGAGATGATCATTCCGCAGCTGCCGCCGTATCCTTCCGACGCGGCAGAACTGCTGGAATCCATTGTCCTGGAAC
ATGGCGGCGATTCGCTGGGTATTGTCGGTTCGTCACTGGGGGGATATTACGCCACCTGGTTGTCGCAATGTTTTATGCTG
CCCGCAGTGGTGGTCAACCCGGCGGTGCGCCCGTTTGAACTGCTGACGGACTATCTCGGTCAGAACGAGAACCCCTACAC
CGGGCAGCAATATGTGCTAGAGTCACGCCATATTTACGATCTCAAAGTCATGCAGATTGACCCGCTGGAAGCGCCGGATT
TGATCTGGCTGCTGCAACAGACGGGAGATGAAGTGCTGGATTACCGCCAGGCGGTGGCGTACTACGCTTCCTGCCGCCAG
ACTGTCATAGAAGGCGGCAACCACGCATTCACGGGCTTCGAAGATTATTTCAACCCGATCGTCGATTTTCTTGGTCTGCA
CCATCTCTGACGATCAACTCGAATTGCTAACTTAAACCATGACGCAAACTTATAACGCTGATGCCATTGAGGTACTCACC
GGGCTTGAGCCGGTTCGCCGCCGTCCGGGGATGTATACCGATACCACTCGCCCTAACCATTTGGGGCAAGAAGTTATTGA
TAACAGTGTCGATGAAGCACTGGCGGGCCACGCAAAACGCGTGGATGTAATCTTACATGCCGACCAGTCGTTAGAAGTGA
TTGACGATGGGCGCGGGATGCCGGTAGATATTCACCCGGAAGAGGGGGTACCGGCGGTTGAACTGATTCTTTGCCGTCTG
CACGCGGGCGGTAAATTCTCTAACAAAAATTACCAGTTCTCTGGCGGCCTGCATGGCGTGGGGATTTCGGTAGTTAACGC
CCTGTCGAAGCGCGTAGAAGTTAACGTACGCCGCGATGGTCAGATCTATAACATCGCCTTTGAAAATGGCGAAAAGGTGC
AAGATTTACAGGTTGTCGGCACTTGCGGTAAACGCAATACCGGTACCAGCGTGCACTTCTGGCCGGATGAAACCTTCTTT
GACAGCCCGCGTTTTTCTGTTTCACGCCTGACGCATGTGCTGAAAGCCAAAGCGGTACTGTGCCCGGGCGTTGAGATCAC
TTTTAAAGATGAGATCAACAACACCGAACAGCGCTGGTGCTATCAGGACGGTCTGAATGATTACCTGGCGGAAGCGGTAA
ACGGTTTACCGACGCTGCCAGAAAAACCGTTTATCGGTAATTTCGCTGGCGATACTGAAGCGGTGGACTGGGCGCTACTG
TGGCTGCCGGAAGGCGGTGAACTGCTGACCGAAAGCTACGTCAACCTGATCCCAACGATGCAGGGCGGTACCCATGTTAA
TGGCCTGCGTCAGGGCCTGCTGGACGCGATGCGTGAGTTCTGTGAATACCGCAACATTCTGCCGCGTGGTGTAAAGCTGT
CGGCGGAAGATATCTGGGATCGCTGCGCCTATGTGCTGTCAGTAAAAATGCAGGATCCGCAGTTTGCCGGGCAGACCAAA
GAACGTCTCTCTTCGCGTCAGTGTGCGGCATTCGTTTCGGGCGTGGTGAAAGATGCCTTCATCCTGTGGCTGAACCAAAA
CGTTCAGGCGGCGGAGCTGTTGGCAGAGATGGCGATTTCCAGCGCCCAGCGTCGTATGCGTGCGGCTAAAAAAGTGGTGC
GTAAAAAGCTAACCAGCGGCCCGGCGCTGCCTGGTAAATTGGCTGACTGTACCGCGCAGGATCTTAACCGTACCGAACTA
TTCCTTGTGGAAGGTGACTCCGCAGGCGGATCTGCCAAGCAGGCGCGCGATCGCGAATATCAGGCGATCATGCCACTGAA
AGGTAAGATCCTTAACACCTGGGAAGTCTCTTCCGACGAAGTGCTGGCTTCGCAGGAAGTGCACGATATTTCGGTAGCTA
TCGGTATCGATCCTGACAGCGACGATTTGAGCCAGCTTCGTTACGGCAAGATCTGTATCCTGGCGGATGCTGACTCCGAT
GGTCTGCACATTGCCACGCTGCTCTGCGCTTTGTTTGTAAAACACTTCCGCGCATTGGTGAAACACGGTCACGTTTACGT
TGCACTGCCACCGCTCTACCGTCTTGACCTCGGGAAAGAGGTTTATTACGCGCTGACGGAAGAAGAGAAAGAGGGCGTAC
TTGAGCAATTAAAACGCAAGAAAGGCAAGCCAAACGTCCAGCGTTTTAAAGGTCTCGGGGAAATGAACCCGATGCAATTG
CGCGAAACCACGCTTGATCCGAACACTCGCCGTCTGGTGCAGTTGACTATCGATGATGAAGACGATCAGCGTACTGACGC
GATGATGGATATGCTGCTGGCGAAGAAACGCTCGGAAGATCGCCGCAACTGGTTGCAAGAAAAAGGCGACATGGCAGAGA
TTGAGGTCTGATAATCCTCCCGCCAGAAGAATAAAACATAGCCCGGTATACAAGTGTATACCGGGCTTTTTTGATCAAAA
TTCCATTTTCACCGTGAATTGCACTTCACGCGGATCGCCAATCTGATTCCCCAGATTATTTGTGGCGATGGAAGAGGTGT
AATACGTTTTATCAAACAGGTTTTTGACGTTTAATTGCAGTGTGACCGGATACTGCAATTTCATTTTGTATGCGGCGAAG
GCATCGGCAACAAAATAGCCTGGCAGATAATAGTCAGCCCCATTGGTTGCCGAACGACGGCTTACACCATGTCCACCACC
GCCAAATGTCAGCGTATTATTGCCTGGCATGTTATGAATATCATAGGTCAGGAATAGCGAACCGGTATGACGAGGAACAT
TCGGCAATGGTTTCCCTGCATAATCAGGATCCTCCAGAACCTTAGCATCGGTATAGCCGTAGCTGGCAATGATATTAATG
TTTTCAGTTAATGCTCCCGCAAGGTCGACTTCTACCCCTCTTGAACGAACACGGCCTGCCGTTTTGGCGATGGTTTCATC
ACCAATACTTTCGGTATACAACACATTACGTTTATGGATATCAAACAGCGCAATATCTGCGGTGATACCATCGAATAGCT
CGAATTTTGCCCCGACTTCGTAAGCATTAGATGATTCCGGTGGAAGATCGCCAATGTAGCTGGCAATTGACGACTGCGGC
ATAAATGTTTGCGAATAATTGGCAAATAAGGATACCGATGGCGTCAGTTTGTAGACCAACCCCAGTTTGGGAGTCCATTG
TTCATCGCGGCTGTCAGTATTGACATTAAAAGGACGGCCTTTACCCGCATACTGCGTGTAATACTGATAGCGGATCCCGG
CGACGGCAATCCAGTTATCGGTCAGATAGAGTGCGTCCTGTGCATACGCTGAGTAGCTCTCCTGTTTGATCGTCTGATCA
CTGTCCGACGCCGAAACCGTTGTACATTTGCTGGTATTACCATAAACAGGGTTGTAAATATTGAAATCTTTAGCTTTTTT
ACAGCGAATCATATCTGTACGCAGAAGATCATAATATTCATATGACACCCCACCCAGAATCTCATTATAGAATCCGGCAA
TATCAACATTCCCTTGCAGATCCGCACGAGTAGCATGCATACGCTGGGTAGAGCCCTGAGTTGCATCAACACGCCGTGTC
AGTGTTCCTGTCGTTGCATCATATGCGGTAACACGCGCCTGATTATCGCTGTATTTATCCTGGCTGTAGCTGTAATCAAA
GCGTGCTGTCCACTGGCTATTGAGATGATATTCTGCGTTGAGTTGCGCCAGATCGGACTGACCATCTGTAATATTAAACG
GTTCGTCAAAACGTATTTTTCGATCAACGTTTACGGGCTGTTTCGTCGTAAGGTCGAAAATCGTTCCACGATCGAACGGA
GTTTTATAGTCCCGATGGGAATAGAGCATGGTTACTGTTGCATTATCACCAAACCATGTGAGTGACGGGGCAATAAATGT
ACTGCGCTCTTTACCGAAGTTTCGCCAGTAATCTTCATCCTGCACTTCCCCGGTAAGGCGATACGCCAGCTGAGTGCCTT
CAATGGGACCTGTGATATCAAGTTGCCCAGTGCCGCCACCAAAACTGGAGGAGGTGGCTGAAACCGAACCATGGAATGTT
TTTTCCGGGCGCTTGGTCACGACGTTAATCAGTCCGCCAGGATCGAGAATGCCATACAGCGTGGAGGCCGGGCCTTTTAG
CACTTCCACACGTTCTGTGGCGGCGTTGAAACTGCGAGGAAGTACGGTTCGCAGACCGTTGGTCATGATGGAGCCATCCC
GGTTTGCGCCAAACCCACGGCGTACAAAGGCGTCCTGAGTTCCGCCTAATGTATTGGTCTGTACCACGTTACTGACGTTA
TAAAGCGCCTCATCCAGCGTTGTCGCATTCTGGTTTTCCAGAACCTGATCGCTAACCGTATTGACCACCTGCGGGATATC
CAGCATCGGCATATCGGTTAATGTCGCCGTAGAGGTGCTCAGAGGTTGATAACCATCGGTTGCCTCAGTTGCGGTATTTG
CATCTGCTGTAACAGTGATTGTTTCGCCATCTTTGGTCGTTACAGAGTCTGTTGCATGAATCATCGGTGCCGCAAAAAGC
AGTGAAAAGAGCGCCCGACCTTTGAGTCCTGAGAATGAAGGTGTGAACATAGCCATTTAGTCTGTTATCCCAAAAACTCG
CGGATTGTCGCGAGTGAAAATTGTTTCTTATTGCTCACTAAGCACTATCCGTTTGTTATTTCGCCATCGGATATGTAATT
GAGAATCATTCAATCACGCAGTAATGTAGTAGTAAATGAGAAATAACAAAAAATTGCTACATGTGTTTTTATGAAAGGTT
TATACAATTTGATTGCTTTTAATTTATTGATATTTAATGTTTTTATTTTTATGTATAAAAATATTTTACCTGTTATTTAC
CTTGTTTTTGTGTGGCTTTTAACTGCTTGACTACTACATTTTGTGGCGTCAAACTCTCAAAGGAGAATGAGTTTTATTTT
TGTTTGTCTTTGATTAAGTTGGCGTACACGTGGCACATAACGCAAAAGGGCAGGGGCTGATCCTCGACAATGTTTCTGCC
GGGTATCACAAGAAAATCATTGTTGATGGTGTTTCTTTCTCCGTTCCCACAGAAAAAATGACCGTTCTGGTTGGGGCAAA
CGGCTGTGGAAAGTCGACGTTGCTCAGCACCATTGCACGTATCTTGCAACCTATGGGCGGTTCGATATTGCTTGATGGCA
AAGCGATTCACGAGCAACCAACGAAAGCGTTATCCCGTAGACTTGGGATCTTGCCGCAGTCGCCATTATTGCCGGAGGGC
TTAACCGTTTATGAACTGGTGTCGCGTGGGCGTTTTCCCTGGCAAAATTTCATACGTCAATGGAGCGACGCCGATGAGCA
GGCGGTGGAAGAGGCCCTGAAATTAACCGGTACGCAGGAGTTTGCACATTTACCTGTTGAAAAACTCTCTGGTGGGCAGC
GCCAGCGTTGCTGGATTGCGATGGTGTTGGCGCAAAAGACGCCTTATATCCTGCTGGATGAACCCACAACCTGGCTTGAT
TTACGTTATCAGGTTGAAATTCTTGAGTTATTACATGATTTAACGCGTCATCACGGGCGTACAGTCGTCGTGGTGTTGCA
TGATCTGAATTTTGCCGTCAATTATGGCGATACGTTGATATTTTTACGCCAGGGGAAAGTGGTGCGTGTGTTGAATGAGG
GGGAGCATTGCACGCCTGAACTGGTAAAAGCTGTCTTTGACGTTGATGTTCACGCATCAATAAATCCTCTGACGGGAAAG
CCGTTCTTCATGCCGTTTCGTGGTGTAGAAAAAGTATGATGCGCACAGGGCTGGTTACTGTAATTTTCCTCGCCTTACTG
CTGGTGGGATGCGTGGTATATCCAGGGATTGGTGCCCGATTTATTGCACCACAAACGGTGTTGCAGGCATTTCTTCATTT
TGATCCGCAAAACTTCGATCACAACGTAATTGTAAGACTCCGTTTGCCGCGTTTAGCGGCAGCATTGCTTACCGGTGCTT
CTCTTGGTGTTGCTGGTGCTTTGTTGCAGGCTGTCATTCGTAACCCATTGGGGGAACCACATATTTTAGGCTTAAATGCC
GGAGCCGCTCTTGCTGTCGTTGCCGCCAGTGCGCTTGGACTGGCCTTTCCGGTTGGACGCCCACTGCTGGCATCTACGGG
GGGCGCGTTATTGTTCCTGTTGATATTGCTGCTTTCCTCCGCAGGGCGTTCAGGGTTAACGCCAATGAAAGTTACTTTAT
GCGGCGTGGCGCTATCGGCGTTCGTGTCCTCAATAACGGCTGCAATCCTGATTCTTGACGAACAAACACTGCTGGCGATG
CGGACATGGCTAGCAGGTGATTTAGCGGGGCAGGATTGGGCGACGCTGGGTACGTCCGCCTGGTTTTCTCTGGGGGGATT
TGTGTTAGCCCTTTACCTTGCACCCTCCCTTAACATGTTGGCACTGGGCGATCGCATGGCGCAGGGGCTGGGCGTCTCTG
TACTCCGCACGCGAACATTCACCCTGCTTGCGATCGCGTTGCTCTGTGGCGCAGCCGTATCGATTGCTGGCCCCATTGGT
TTTGTCGGCCTGCTAGTACCGCAGATTGTCCGGCGTCTGGTATCAGCGGATCTGCGCGTTCTGCTCCCTCTTTCAGCTTG
TGTCGGCGCGCTTTTGTTATTACTGGCAGATATTATTGCCCGGACGCTTTTCACGCCCCATGAGTTAGCGACCGGTGTCA
TGACGGCGTTAGTTGGTGCGCCTGTTTTTGTCATTATGGCGACGAGGATGTTCAAATGAGTCGGATAATGAACGTCGGGC
TACGCCCACTACGTGTTGGTAAGTTTTCGACACTGGTGCGCCCTAAAAATCTGCTGTTGCTTGGTGGGCTGTTCCTGCTT
GCGGTTGGAATACTGATATTCGGTCTGATGCAGGGTTCTTTCTCTGTTCCGGCATCGGAAGTAGGACGAGCGTTGTTTGC
TCCAGAAAACGTAAGCACAGACGCACGTTATATTGTGCAGGATATTCGCTTGCCGAGAGTCATCATGGCATTGCTATGCG
GGGCCATGTTAGGTATGGCAGGGGCCGCAATGCAATCCATTGCACGTAACGGCCTTGCCGATCCTGGTTTAATCGGCGTC
AAAGAAGGATGTAGCGTGGCTGTGCTGTGGCTGATTTTCCAGTTTCCAATGCTGGGAATGTTCTGGCGTCCAGTGGCTGG
TCTTGCTGGTGGCCTGTTGGTGGCTTTAATCGTGATTTTTTGTGCGCGCGATATTTCCCGCCCGCGATTTGTTCTGATTG
GTATTGGTGTTTCCTGGTTTTTCGCCGCCGGTATCGGTGTATTTATGACCACTGCAGATGTTCGAGATGTACAAACTGCA
TTGATGTGGTTATCGGGAAGCCTGCATGCAGCTAACTGGATGTTAGTCGGTATTTCAGCCTGTTGGATGTTGCCAGCCGC
TCTTTTATTGCTGTTCACCGCCAGGACTGCGGATATCGCTCTGCTTGGTCATCAGGTTGCAACCGGGTTAGGGGTGAATA
GTTCTCGTCTGGCGTTGTTACGTGTCGCCGCACCCATAATCCTGACAGCCGTCTGCGTTTCGTGTGTTGGTAACATCGGT
TTTGTCGGATTGATAGCACCCCATATATCACGTTTTATTCTACGTGGCGGGCAGACGACATTACTGCTGGGGAGCGCGGT
ATCGGGGGCGTTGTTAGTTATTCTGGCGGATAGCATTGGTCGTTTGGCTTTTTTGCCTTTGCAACTGCCTGCCGGAATCA
TTATCTCACTGATTGGTGGACCATTTTTTTTACTACTGCTCTGGCAGCGCAGGAACAGTTTTTAACGGGAGTTATATGCG
TTTATTTTTTTCTCTGCTGATACTGTTGTCATTTTTTTCCCGTGCAACAGAACCTGTTCAGGTATTTACTGATGATTTAG
GGCGCAAAGTCACTGTTCCTGCTCATCCAAAGAGAATTGTCTCTTTACACGATCTTGATATCACTATTCCTCTGATTGAG
CTCGGTGTACCTCCTGTCGCCAGCCACGGGCGAACTCGGCCTGACGGTAGCCATTTCATTCGATCTGGCGCGTTATTGAC
AGGTGTCGACTTTGATAATTCATCGATCGCCTTTATTGGTACCGCTGATATTGATATTGAAGCGATTGTGGCGGCAAAGC
CTGACTTGATCATCACAGAACCGACCCGTAATACGCCCATTGAACAACTTGAAAAAATTGCGCCCACGGTGAGCATTGAT
CATCTCAAAGGGGGCGCGCCAGAAATCTATCGCAAGCTGGCAGAACTTACAGGAACGCAGTCGCAGCTGGCGATACTTGA
ACGCCGCTATCAGGCACAAATCAATGCGCTGAAGGCGACGCTGGACAGCCAAAAAATAACGGTATCGGTGATTCAGGCAA
ACCAGGGAAAAATTAATGTGATGCATAGCTATCATTCGCTGGGACGGGTATTACGCGATGCTGGTTTTCGTTTTCCGCCG
CTGATTGAGAGCATTCCTGAAGGTGGGCGAATGGATGTGAGCGCGGAGCGTTTACCTGAACTGGATGCCGATTTTGTTTT
TGCAACCTGGCGCGGTGACACCGGTGGTAAACCTCAGGATGAGCTGGCAGCAATGGAAAAAGTCATGCCGGGATGGTGTC
AGTTTCTGACTGCCTGTCGTTCCGGGCGTTATGTGCTGATTTCTCGTGAAGAGGCAATTTCTAACTCCTTTGCATCTCTG
GGGCTGATGGCTGCGCAGATACAATCACAAATTGCAGGGCGACCTCTACCGGAGGCTAAATGATCCAGAAAGATAAAGTG
CGGGTTGATATTTTTGGTGAGCGTTTTCGCACTCGCGCGAGTCAGTTAACGCCTGGGTTAAGAGTTGTCGCCAGCTACAT
TAATGAGCATCGTGAAGTGGTACTCGAGCAAACGGCGATGGAAATTGCGGCCACGTTGAACACTTCCGATGCCACAGTTA
TCAGGGCTATACAGGCCCTGGGGTTTGCCGGGCTGCGTGATCTGAAACGCACTCTGGAACAGTGGCTTGGTCCAGCCCTT
AGTTCCAGCGAAAAGATGTCTACGACGGTGAGTAACTTGACGAGCGATGTTAACACCGCAATCGACTTTGTTCTTGAAGG
GCATTTGTATACCTGTAATGTCCTGTCAGAGCCTGAAAACCGCCACGCGCTTGCGCAAGCTGTAGCGTTGTTGGTGCAGG
CACGGCAAGTCGCAATTTTTGGCATTGGCGCTTCGGGTATTCTGGCGGACTATACCGCACGACTATTCAACCGCATAGGT
TTGCCTGCCACGGCACTAAACCGTACGGGTATTGGCCTTGCCGAGCAACTGATCGCGCTTCAACGTGGCGATGTTCTGAT
CATGATGGCGCAAAAATCTGCGCACCGGGAAGGGCTGACAACGCTTCGTGAGGCGAGGCGGCTGGGGATCCCTGTTATTT
TGCTGACAAACGCGCTGGATTCACGTTTTAGCAAAGACGCCAGTATCGTGATTCATGTTCCGCGCGGGGATGAAAAAGGG
AAAACGCCGCTACATGGTACGGTATTGTTGTGTCTGGAAATGATTGTCTGGTCGGTAGCTTCCGCAGTGCCGCAGCGTGC
GGTTAAAACCATTAAGCGAATTAACGATTTCCATCGAGGACTGAAAACGGGAAGAAAGAATGGCTAATCTGGGCTGAGAC
CGGTAGCAGCACCGGCCTCTTTTTAGAAATGTCAAAGCCCCGGCTGCAGGATACGAATATTCATCTCCAGCACGTCACCT
TTTACGGCTTCGCTATATGCTTTCATGTGCGGGGTTTGCAGATGCGCTTCAAGATGCGCGATGCTTTCCCACTGCTCAAT
CATCACGATAGAATCCGGTGCCATAGACTGGAAACTCACGCCAGCAGCGCAATCCACCATTGGCGCATAGCCGTGGCAAC
CTTCTTCTTTCAGTACGGTTGGAACGATTTTAGCAAACTGATCCAACACTGCCTGACGGTGATGTTGACCAGGACGAGTA
CGAATTTCTGCGATTACTGTAATCATGGTTAACTCCTTCTAAAGCCAGAGCTCTAGTTAACCAAAAATTTCCACAAGATG
CTTGCGATATTCTTCAGTATAGCGGGGAACATCAGGCATTTTTATCACGTCATTAGCGATAAATGTCGGCAGCGGTTCCA
TGCCAAGGAATTGGTTTGCTTTATGGAACGGCAGGTACACACCGTCAACACCAACGCCGTGGAAGAACTGATCTTTTTCG
GTGAAGGCTTCCATTGGTGCGTTCCAGGTCAGAGAAAGCATATATTTTTTGCCCTGTACCAGGCCGCCGGAACCGTATTT
TTTTGATGGATCTTTGCGGGTACGACCATCGCTGGCATACAGAGTCCCGTGACCTTCGGTGAATACATCATCAATATATT
TTTTCACTGTCCACGGCGCGCCCATCCACCAGCCAGGCATCTGCCAGATCACCACATCAGCCCAGAGAAAGTTTTGTACT
TCCGCTTTGACATCGTAGTCGCTGTCGGCGCGAACAATGCGGACATCATGCCCGAGGTCGCGCAGTGTGCCATCCGCGAC
TTCGGTCAGGGTGTCGTTCAGTTGACCATTGGAGTGGGCGAATTTTTTCGCGCCGTTGATAATCAGGATGTTGCTCATTT
TTTTAACCTCAAGGTGAGACGTTTGCCGACTATAGTACGTCACAGAGCGGTACGGTGAAATTAGCAAAATGTGCAAAGTC
TTTTGCGAATTTAGCAAAAGTCTGATCTTTCTCTGATTCACCGATGCGGGATAAATATTTTCTGAAAATGACAATACTTA
AATCAACTTCCCATAAGCTCCCACAGGAGAGATGTATTATGCAAATGATACAGGAGTTTTTCGGAAAAAATGATTATGGA
GAATATATATGTCAAATATGATATACTTATCAATTAAAGGGAAAATACAAGGTTTGATCTCTGAGGGTTGTGGTTCGTAT
GCATCTATTGGTAATAAATATCAAATAAATCATGTGGATGAAATTTTTGTTTTACAGTTCGACCATTCTTTAAGTCGAGA
GTATAATGTAGTGCATCACCCCATAAAATTTTACAAGCCAATAGATAAATCCTCCCCTTTATTAAATGCCGCTCTTTCTG
AAAATGAAGAGTTATCAGCTGTATTTAATTTTTATAGAATTAATTCTGGCGGTTGTATTGAAAGGTTTTACACAATTGAA
TTGCAAGGAGCACATTTATCGAATATTCTGACATGTTATCCACACTCAATTACACATGCGGGTAATCAGCCGGAAGAGGT
CATTGTTCTTAATTATAAAAATATAACATGGAAGCACCATATCGCGAGTACGGAATCATATAGTTGTTGGGAAGAAAGGA
TTTTTTAAATATGAAAAGCGATCTCACTATAAAAAATAGATATTGTACAATTCCACAAGCGAAGTTCCGTAAATGGGATG
AAATGGACGTTTTACTCTGGAAGTTAGGAAAAAATGATTCGCGTCGCCGTTCAGGAGTATATTATTTAAATGCTTATAAA
GATGCATATGTACAATATAATAGAGACAAAATAATTAAATATGCATACGCCGCTGGAATTCGTCCAGAGTTACTGGGCGG
CGTGGCCTGGATTGAGTCAGGAGGTATGCCTGAAAATTATAAGTTTCAGATATATGAAACAAAAAGAATGATCGGATTGT
TAGATATGCCTGAAAATAAAACATCATTTGGCTCAATGGGTATACAAATACGAACCGCAGCGATTACTCTAGGTCTAGAC
CCTTCAGAATTAACTACCAGAAATCAGTTAGAGTTAGCGACATGCCTAATGGAGGATGATTTTACCTTTCAAATTGCTGC
TACTTATTTAAGAGATCTTGTTCTTTTTGATTATCCCTCTTCGGCAACACTGTATATGACGAATGAGCAGTATATTATGG
CTGGTATTAGATATAATCGTGGTGTTGAACGAGATTTGGGTTTTTTTATTTGTTTAATTAATAATTTGCCTGCGCGTGAT
ACAGATGATTATAAATTCATCTCTTATGGTATGAGGTTGTTAGAGATTAGAGAACATATCAAAAAATTGATTAATGAGTA
ATCAGATATGTTAAAAAAACAACTACTATCAATATTTGAAGCACTATTATATATAATGCTTACTTATTGGTTAATAGATT
CTTTTTTTGCTTTCAATAAGTATGACTGGATGCTTGAGTCGGGAGACAATATTTGCAGTATACCTTCTGTTTCAGGCGAA
GATCGTATATTACAAGCAATGATTGCAGCATTTTTTCTTCTGACACCACTTATTATTCTTATCTTAAGAAAACTCTTTAT
GCGGGAAATGTTCGAGTTTTGGCTATATGTATTCTCGCTCGTTATTTGTCTGGGTTGTGGTTGGTGGCTTTTTTGGGGAC
GGTTTATATTTTGCTATTAGTAAAGTCTATGAGAGTCGTTTTAACGGCTCTCATAGACAGAGAAGTTACCAGCTTACCTT
CGCTTCAAATCCACCTTGTTTCGCATTCCCAAAATCAACATTCATGCCATGCAATTTGGCGATTCGCTGGACAATCGATA
GCCCAAGTCCACTGCCGGTAGCGGTTTGTCCGGGTGGGCGATAGAAGCGTTCGCCAATTCGCGCCAGTGCCTCTGGTGTC
ACACCAGGGCCGTTATCCCTCACGATGAAATTATCGGCATTCAGCGTGACGTCTACCACGCTACCTTGTGGACTGTAACG
CACGGCGTTATCCAGCAAATTTCGCACCAACAAACTTAGCAATAGCGGTTGTCCGGTGCGTTTGATGCCGTTGGCATTGA
GTGTCAGTCGCACGTCAATGTTCGCCTGCTGCGCCGTGTGGTAAATATCCATCACCGACGATTGCAGGAGATCTTCAAGC
GGGATCTCCGCGACGTCCTGAAGGTTATCCAGTGAGTCCAGCCGCGATAGCGTGAGCAGTTGATCAACCAGACGAGTAGC
GCGATCGATCCCGGAATGTAATTGGAGCAGCGCTTTTTTCCGCGCCTGCGGATCATCGTCAGAGAGCTGAGCAACTTCGG
TTTGCACTTTCAGCGCCGTTAACGGGCTACGAAGTTCGTGAGCTGCGTCGGAGGTAAAGCGTCGTTCACGAACCATCATC
GCATGTGTGCGGGCGAACAGTTGATTTAGCGACTCAACCAGTGGGCGCACTTCGCTGGGTACGCCCGTCGCGTTTAGTGG
TTTTTCCGAGTCTGGGTCACGCATACGTAGTGCCAGCGCCAGTTTGTTCAGCGGCGCGAGTTCACGACCCAGTAGCACCA
TCATGATGATTAACATAATCGGCAGTGCGACCAGCCACGGGATCAATTGTCCGGCAACAATCGCCAGCGCCATGTCTTCA
CGGTATTCCCATTCCTGACCCACAACGATGCGATATTTGCCATCAGGTGAGGTCATCCAGACAAAACGCCAGGGATCGTC
TTCACCGACCAGTTGCCCGTCAGCAAAACCTTCCCGCTGATAGCTATAGGGAATATCTTCTCCGTTATCGCCATCGTTAA
GGACCATTCTGCCGTCGTGGGTAAAGATGGCAAAAGTCAGCGCATCGTCATCAACATGACCGTGTTTTAATTTATTTGGC
GTCTGTGCCATGCGATCCGCCGCGTTGATTTCGTTGAGATCGAGCGTACTTAACCGTTTGGCAAACAGCATCAGTTGGGT
GTCGAACAACTCATCGACGTTATCCGTTGTTTGTTTCCAGGCGACAAAGCTGGAAAGCAGCCAGGTCACCGAGGCCAGAA
TTAAAAAGATTAGCGTCAGCCTGACTCGCAGACTAAGACGTTGGGTAAATTTCATTTCTCACCTAATGTGTAGCCAATAC
CATGCACGGTACGAATAAAATCACTACCGAGTTTGCGTCGCAGATGATGCACATGCACTTCAACGGCATTACTGGTGACC
TCTTCGTCCCAGGTATACAGTTTCTCTTCAATCAGTTTGCGCGGCAGTACCCGACCAGCGTTACGCATCAGTAATTCCAG
CAGGGCAAATTCTTTTGGTTTCAGCGTTAAGGGTTCGCCAGCCAGCGTGGCGATACGTTTGCCGGGGTCGAGCATGACGT
TGCCGTGGCGCAGCTCGTTGCTGGCCTGGCCGTTGGTTCGGCGCATCAGAGCTTCCAGCCTGGCGGCGACTTCTATCAAC
GCAAAAGGTTTACACAGATAATCGTCAGCTCCCAGACGCAGCCCTTCTACACGTTCCGCCAGCGCATCGCGCGCAGTCAG
GATCAATACAGGCTCACGCTGACCTTTTTCTCGCCATTCGCGCAAAATATCGCGACCATCCATGCCTGGTAAGGTTAAAT
CCAGGATCACCGCATCATAAGGTGCGCTATATAGCGCCTCTTTTCCCTGACGACCTTGTGTAAACCAGTCGACGCTAAAA
CCCATTTTACTAAGGCCCGTTTTGATGCCGTCGCCAATCAGCATGTCATCTTCTATCAGTAAAATTCGCATTTTTTCATC
CCTGCGATAACCGTATTTGCTGCCAGTAAACCGTGTTGTAACGCGCTCTGTACAGCATTAAATTTTATTTTTTTCCCTTA
AGAAGTTGTTAAGGACTATCTTGTTAAATGCTCGGAAACAGACATTAAAGGGAGTAATAAACATGAAAAAATTCGCAGCA
GTAATCGCAGTAATGGCCCTGTGCAGTGCACCGGTTATGGCAGCAGAGCAGGGAGGTTTTTCTGGCCCATCGGCAACGCA
AAGTCAGGCCGGAGGATTCCAGGGGCCGAACGGCAGCGTAACGACTGTAGAAAGCGCAAAATCCCTGCGTGACGACACCT
GGGTAACCCTACGCGGCAATATCGTTGAACGCATCTCTGACGATCTCTACGTGTTCAAAGATGCCAGCGGTACTATCAAT
GTTGATATCGACCATAAACGCTGGAACGGCGTGACGGTGACGCCGAAAGATACGGTTGAGATTCAGGGTGAAGTCGATAA
AGACTGGAACTCTGTTGAAATTGACGTCAAACAGATCCGCAAAGTAAATCCGTAATTGTTACCGCTCCCGGGACGCGTTC
CCGGGAATAATTTCGCAGGGAGGCAAAATGACAAACCTGACACTGGATGTAAATATTATCGATTTCCCATCAATCCCTGT
GGCGATGTTGCCGCACCGCTGTAGCCCTGAGTTGCTCAACTACAGCGTGGCGAAATTTATCATGTGGCGTAAAGAGACGG
GGCTTTCTCCTGTTAACCAAAGCCAGACTTTTGGCGTCGCCTGGGACGACCCTGCCACCACCGCACCAGATGCGTTTCGC
TTTGATATCTGCGGCAGCGTTAGCGAACCGATCCCCGATAATCGTTATGGCGTAAGTAATGGTGAACTTACCGGTGGACG
TTATGCTGTGGCCCGCCATGTTGGCGAGCTGGACGATATTTCACACACGATATGGGGCATCATTCGCCACTGGCTGCCTG
CAAGCGGCGAGAAAATGCGTAAAGCACCGATTCTGTTTCACTACACCAATCTTGCCGAAGGGATGACAGAGCAGCGACTG
GAAATGGATGTTTATGTACCGTTAGCGTGATGGGGAATCTTTACCGGAGTGTGAGCCAAATCACTCGCGATAAGTTTGAG
CAAACAATGCCACAGGCGTATTGTTGTCGGGCTTATAATTTCTCCGGTAAGGAATACCATGTATACGCGAAATTTATTAT
GGCTGGTCAGCCTGGTAAGTGCGGCTCCTCTCTACGCTGCTGACGTTCCCGCCAACACACCGCTCGCCCCGCAACAAGTC
TTTCGTTACAACAATCATAGCGACCCAGGCACGCTCGACCCGCAAAAGGTAGAGGAGAATACCGCCGCGCAGATTGTGCT
GGATCTGTTTGAAGGTCTGGTATGGATGGACGGTGAAGGCCAGGTGCAGCCCGCTCAGGCTGAACGCTGGGAGATACTTG
ACGGCGGCAAGCGCTATATTTTCCATCTGCGTAGCGGTTTGCAGTGGTCAGACGGTCAGCCTCTGACGGCAGAGGATTTT
GTCCTCGGCTGGCAGCGCGCGGTTGACCCGAAAACGGCAAGCCCTTTTGCTGGCTATCTGGCACAGGCGCACATTAACAA
TGCCGCGGCTATTGTTGCGGGTAAAGCAGATGTTACATCGCTGGGTGTCAAAGCGATGGATGATCGTACTCTTGAAGTTA
CGCTTGAGCAGCCGGTTCCTTGGTTCACGACGATGCTCGCCTGGCCGACGCTGTTCCCGGTTCCTCATCATGTCATCGCT
AAACATGGCGATAGCTGGAGTAAGCCAGAGAACATGGTTTACAACGGTGCCTTTGTGCTTGATAAATGGGTAGTTAACGA
AAAGATTACTGCACGCAAAAATCCAAAGTACCGCGATGCGCAACATACAGTATTGCAACAGGTTGAGTATCTGGCGCTGG
ATAATTCGGTCACCGGCTATAACCGCTATCGCGCGGGAGAGGTCGATCTCACCTGGGTTCCGGCGCAGCAAATTCCCGCC
ATTGAAAAATCACTGCCTGGCGAGCTACGAATTATCCCGCGTCTGAACAGCGAATATTACAACTTTAACCTTGAGAAACC
GCCATTTAACGATGTGCGGGTGCGTCGGGCGCTATATCTTACGGTTGATCGACAGCTTATTGCGCAAAAGGTACTGGGGT
TGAGAACGCCCGCAACCACGCTGACGCCGCCAGAGGTAAAAGGCTTTAGCGCGACGACGTTCGATGAACTGCAAAAGCCA
ATGAGTGAGCGCGTCGCGATGGCAAAAGTCTTGCTGAAACAGGCGGGATACGACGCCTCTCATCCGCTACGCTTTGAGCT
GTTCTACAACAAGTACGATCTGCATGAAAAGACCGCGATAGCGTTGTCTTCCGAATGGAAAAAATGGCTGGGTGCACAGG
TGACGCTGCGCACAATGGAGTGGAAAACCTATCTTGATGCCCGACGAGCCGGTGATTTTATGCTGTCTCGGCAGTCGTGG
GATGCGACGTACAATGATGCCTCCAGCTTCCTGAACACGCTCAAAAGCGATAGTGAAGAAAACGTCGGCCACTGGAAAAA
CGCGCAGTATGACGCCTTACTAAACCAGGCGGCACAAACGGCTGATGCAACAAAGCGTAATGCGCTGTATCAGCAGGCAG
AAGTGATCATCAACCAGCAGGCACCGCTGATTCCCATCTACTATCAGCCGTTAATCAAACTGCTTAAACCCTACGTTGGC
GGTTTTCCGCTGCATAATCCCCAGGATTATGTCTACAGCAAAGAGTTGTATATCAAGGCACATTGATGCCTTTATCGCCG
CCGGAGCACGTCCGGCGGCGCTATTCACGCTGATCTCCTGTGACTCGACGCGGCAGATAATGTAGTATCTCCGGCAATAT
TGCCCCTTTGAAGGCTGGCGAATAAGTTGAGGAATCAGAATTAATGAGCGATATGGCAGAGCGCCTTGCGCTACATGAAT
TTACGGAAAACGCCTACTTAAACTACTCCATGTACGTGATCATGGACCGTGCGTTGCCGTTTATTGGTGATGGTCTGAAA
CCTGTTCAGCGCCGCATTGTGTATGCGATGTCTGAGCTGGGCCTGAATGCCAGCGCCAAATTTAAAAAATCGGCCCGTAC
CGTCGGTGACGTACTGGGTAAATACCATCCGCACGGCGATATTGCCTGTTATGTAGCGATGGTCCTGATGGCGCAGCCGT
TCTCTTACCGTTATCCGCTGGTTGATGGTCAGGGGAACTGGGGGGCGCCGGACGATCCGAAATCGTTCGCGGCAATGCGT
TACACCGAATCCCGGTTGTCGAAATATTCCGAGCTGCTATTGAGCGAGCTGGGGCAGGGGACGGCTGACTGGGTGCCAAA
CTTCGACGGCACTTTGCAGGAGCCGAAAATGCTGCCTGCCCGTCTGCCAAACATTTTGCTTAACGGCACCACCGGTATTG
CCGTCGGCATGGCGACCGATATTCCACCGCATAACCTGCGTGAAGTGGCTCAGGCGGTAATTGCCTTAATCGACCAGCCG
AAAACCACGCTCGATCAGCTGCTGGATATCGTGCAGGGGCCGGATTATCCGACTGAAGCGGAAATTATCACTTCGCGCGC
CGAGATTCGTAAAATCTACGAGAACGGACGTGGTTCAGTGCGTATGCGCGCGGTTTGGAAGAAGGAAGATGGCGCGGTGG
TTATCAGCGCATTGCCGCATCAGGTTTCAGGTGCGCGCGTACTGGAGCAAATTGCTGCGCAAATGCGCAACAAAAAGCTG
CCGATGGTTGACGATCTGCGCGATGAATCTGACCACGAGAACCCGACCCGTCTGGTGATTGTGCCGCGTTCCAACCGCGT
GGATATGGATCAGGTGATGAACCACCTCTTTGCTACCACCGATCTGGAAAAGAGCTATCGCATTAACCTCAATATGATCG
GTCTGGATGGTCGTCCGGCGGTGAAAAACCTGCTGGAAATCCTCTCCGAATGGCTGGTGTTCCGCCGCGATACCGTGCGC
CGCCGACTGAACTATCGTCTGGAGAAAGTTCTCAAGCGCCTGCATATCCTCGAAGGTTTGCTGGTGGCGTTTCTCAATAT
CGACGAAGTGATTGAGATCATTCGTAATGAAGATGAACCGAAACCGGCGCTGATGTCGCGGTTTGGCCTTACGGAAACCC
AGGCGGAAGCGATCCTCGAACTGAAACTGCGTCATCTTGCCAAACTGGAAGAGATGAAGATTCGCGGTGAGCAGAGTGAG
CTGGAAAAAGAGCGCGACCAGTTGCAGGGCATTTTGGCTTCCGAGCGTAAAATGAATAACCTGCTGAAGAAAGAACTGCA
GGCAGACGCGCAAGGCTACGGTGACGAACGTCGTTCGCCGTTGCATGAACGCGAAGAAGCGAAAGCGATGAGCGAGCACG
ACATGCTGCCGTCTGAACCTGTCACCATTGTGCTGTCGCAGATGGGCTGGGTACGCAGCGCTAAAGGCCATGATATCGAC
GCGCCGGGCCTGAATTATAAAGCGGGTGATAGCTTCAAAGCGGCGGTGAAAGGTAAGAGCAACCAACCGGTAGTGTTTGT
TGATTCCACCGGTCGTAGCTATGCCATCGACCCGATTACGCTGCCGTCGGCGCGTGGTCAGGGCGAGCCGCTCACCGGCA
AATTAACGTTGCCGCCTGGAGCGACCGTTGACCATATGCTGATGGAAAGCGACGATCAGAAACTGCTGATGGCTTCCGAT
GCGGGTTACGGTTTCGTCTGCACCTTTAACGATCTGGTGGCGCGTAACCGTGCAGGTAAGGCTTTGATCACCTTACCGGA
AAATGCCCATGTTATGCCGCCGGTGGTGATTGAAGATGCTTCCGATATGCTGCTGGCAATCACTCAGGCAGGCCGTATGT
TGATGTTCCCGGTAAGCGATCTGCCGCAGCTGTCGAAGGGCAAAGGCAACAAGATTATCAACATTCCATCGGCAGAAGCC
GCGCGTGGCGAGGATGGCCTGGCGCAACTGTACGTTCTGCCGCCGCAAAGCACGCTGACCATTCATGTTGGGAAACGCAA
AATTAAACTGCGTCCGGAAGAGCTACAGAAAGTCACTGGCGAACGTGGACGCCGCGGTACGTTGATGCGCGGTTTGCAGC
GTATCGATCGTGTTGAGATCGACTCTCCTCGCCGTGCCAGCAGCGGTGATAGCGAAGAGTAATATGCCGGGGAGGGCGCT
GTTTCCTCCCGCTTGCAAGGAACGCCGGATGAAACGTTAAGTCGTCATCCGGCAGCGTATTCAATCCCCGGAAACGATAA
AAATTCCCTTGAAACCGTTGTTTATTCATGCGTTGCGATTAACAATACGCTTTTCCAGAGAGCGGCTTTTAACAATGCCC
TAACCTGATTTTCAGGTGACGTACAATGCCAGTCTCTCAGACCTTCAGAGGGTGTTATGCTATATATCTTTCGTCTTATT
ATTACCGTGATTTACAGCATCTTAGTCTGTGTATTCGGCTCCATTTACTGCCTTTTCAGCCCGCGTAATCCGAAACATGT
GGCCACCTTTGGGCATATGTTTGGTCGTCTTGCGCCGCTTTTCGGCCTGAAAGTGGAGTGCCGCAAACCTGCAGACGCTG
AAAACTACGGCAATGCTATCTATATTGCTAACCACCAGAACAATTATGACATGGTGACGGCATCGAACATTGTGCAGCCG
CCGACAGTGACGGTAGGTAAAAAGAGTTTGCTGTGGATCCCCTTCTTCGGGCAGTTGTATTGGTTAACCGGCAACTTATT
GATCGACAGAAACAATCGCACTAAAGCTCACGGCACTATTGCGGAAGTAGTGAATCACTTCAAAAAACGCCGTATTTCCA
TCTGGATGTTCCCGGAAGGAACCCGCAGCCGTGGTCGCGGCCTGCTGCCGTTCAAGACCGGGGCATTTCACGCGGCAATT
GCGGCGGGCGTCCCGATTATACCCGTGTGCGTCTCTACAACTTCGAATAAGATTAATCTTAATCGGCTACACAACGGTCT
GGTGATTGTCGAAATGCTGCCGCCAATTGACGTCAGTCAGTATGGCAAAGATCAGGTTCGCGAGTTGGCTGCCCATTGTC
GTTCGATAATGGAACAAAAAATCGCCGAGCTCGATAAAGAAGTCGCAGAACGCGAAGCCGCCGGAAAAGTTTAAGTCGGC
AATCTGTATTTTTGCGGGGAACACTTTCCTGCACGGTATTACTTTAGCCAGTTTTACATGGAGCAAATATGTCACTCAGT
CGGCGTCAGTTCATTCAGGCATCGGGGATTGCACTTTGTGCAGGCGCTGTTCCCCTGAAGGCCAGCGCAGCCGGGCAACA
GCAACCGCTACCCGTTCCGCCGCTGCTTGAATCTCGCCGTGGGCAACCGCTGTTTATGACTGTACAACGTGCGCACTGGT
CATTTACGCCAGGGACACGCGCGTCGGTTTGGGGAATCAATGGTCGTTACCTGGGGCCGACTATCCGCGTCTGGAAGGGC
GACGATGTTAAGCTTATTTACAGCAACCGCCTGACAGAAAATGTCTCAATGACGGTGGCCGGGCTACAGGTACCTGGCCC
GCTGATGGGCGGTCCGGCACGGATGATGTCGCCAAACGCTGACTGGGCACCCGTACTGCCCATTCGCCAGAACGCAGCTA
CTCTGTGGTATCACGCCAATACTCCCAACCGCACGGCTCAGCAGGTCTATAACGGCCTTGCCGGAATGTGGCTGGTGGAA
GATGAAGTCAGTAAATCGCTGCCTATCCCCAACCATTATGGTGTGGATGATTTTCCTGTCATTATTCAGGATAAACGGCT
GGATAACTTTGGTACGCCAGAATATAACGAACCTGGAAGCGGCGGCTTTGTTGGCGATACGCTACTGGTTAACGGTGTAC
AAAGCCCGTACGTTGAAGTCTCGCGTGGCTGGGTGCGCTTGCGTCTGTTGAACGCGTCGAACTCTCGTCGCTATCAACTA
CAGATGAGCGATGGTCGCCCGTTACATGTGATTTCTGGCGATCAGGGATTCCTGCCCGCTCCTGTATCGGTGAAGCAACT
TTCGCTGGCACCGGGCGAGCGTCGTGAGATTCTGGTGGATATGAGCAACGGTGATGAAGTGTCGATTACCTGTGGCGAAG
CGGCGAGCATTGTTGATCGTATTCGTGGCTTCTTTGAGCCATCCAGCATTCTGGTTTCTACGCTGGTGCTAACGCTGCGC
CCAACCGGCCTTCTGCCGCTGGTCACAGACAGTCTTCCGATGCGCTTGCTGCCAACTGAAATCATGGCCGGTTCGCCGAT
TCGAAGTCGTGATATCAGTCTGGGTGATGACCCGGGGATTAATGGGCAGTTGTGGGACGTCAACCGTATTGATGTTACTG
CGCAGCAAGGAACGTGGGAACGCTGGACGGTGCGCGCGGACGAGCCGCAAGCGTTCCATATTGAAGGCGTGATGTTCCAG
ATCCGTAACGTGAATGGCGCGATGCCGTTCCCGGAAGACAGAGGCTGGAAAGATACCGTTTGGGTTGACGGACAAGTGGA
GCTGCTTGTTTATTTCGGTCAGCCTTCCTGGGCGCACTTCCCGTTCTACTTCAACAGTCAGACGCTGGAAATGGCGGACC
GTGGCTCGATTGGGCAACTGTTGGTCAATCCGGTACCGTAATGGACCAATTCAATGCCCCACAGAGTGGTGGGGCATTGA
AAATTACTCAGTATGCAGTCTTCATTGTGTATCAGGTCGAAAATAATCCTGGCAGCATCAGACTAAGCTGCGGGAAATAA
CAAATAATTGCCATTACTACAAACAATGCCAGAAACATCGGCAGTAATGGTTTTATTGCCCTGTCGATACTGACCTTACC
AATGCTGCATCCCACAAACAGAATGGTGCCGACAGGTGGTGTGCAAAGGCCAATGGTTAAGTTGAAAACCATAATGATGC
CGAAGTGAATCGGATCAATCCCCAGATGCTGGGCGATCGGCAGGAAAATAGGTGTAAATATCAGGATCGCCGGCGTGATA
TCCATAAAGGTACCAACGATCAACAGAATGATATTGATAATAAACAGAATGACCCATTTGTTATCCGAAACGCGGGTAAT
CAGTTCGTTGATCAACTCAGGAACATCAGCATTCGTCATGGCCCATGACATCCCCATCGAGCAGCCTACCAGTAACAGAA
CAATTGAACTGGTTACTACCGAATCTAACAGAATATCATTGAGCTTCTTAAGAGTGATTTCCCGGTAAATCATCGCCAGG
GCTAAACTATAAATTACCGCAATTGCCGATGCTTCTGTAGGCGTAAATACCCCCGCGATAATACCGCCAATAATGATAAA
AATAAGCATCAGGCTAGGAATTGATTCGCGGAATACCTGTAAAAACTGACGGTAATTAATGCGCTCGGCCACCGGATAAT
GGTGACGTCGGGCATAAAGTGCAGCTACAAACATTAAGGCAACAGCGGTGAGGATGCCCGGCAGATATCCAGCTAAGAAC
AACGCAGCGACAGAAGTCCCGCCACTGGCAAGGGAATAAACAATCAACACATTGCTCGGTGGGATCATCAGGCCAATGGG
GGCAGAGGCAATATTAACCGCTGCTGAAAACGCCGGATCATATCCCTCTTTTTCTTGCAGTGGTGACATAATCCCACCTA
CCGCGGCGGCTGACGCAACGGCTGAACCTGAAATCGCACCAAACAGTGTATTCGCGAGGATATTACAATGAGCCAGTGAG
CCAGGAAGACGCCCAACTAATGCTTGCGCCAGGTTAACCAGTCGTCTGGCTATACCACCGGTATTCATAATGTTTCCGGC
TAACACGAAGAAGGGAATGGCTAATAGCGTAAAGCCATCCAGCCCCACAGTCATCTTTTGCGAAATCACAGAAATGGCGG
CATCGGGTGGTAAGGCAGTAATAATAGATAACAGCGAAGAAAGACCAATCGCAAAAGTAATTGGCACACCTATTGCCAGC
ATGACGGCAAAACTGCCAAATAAAATTAAGACGGGGTAGATATATTCAAAGTCCATATTTCCCTCGTTAATGAAAATTCC
GTTTACGATAGTTGTCAATAATATTCATTACTGAATACCAGACCAGAATAAGCCCACTGACAGGCATAACCCAATATACT
TTATCCATTGGCCATTTTAATACTGGAGAGATTTGTCCAACATGTTGTGCTTTTTCAACAACAATATTCCCGCCATAGAT
CATGAAAATAACCGCAAAGACCGTAATAATAATTTGGATAAAACTGTCAAGCGTCAGAACAGATGCAGCCGGAAGTTTTT
GAGCCAACAAATCAATGGCCAGATGTTTTTTTAACCCCGCAGTATATACACCGCCAAGTAAAATCATCCACATAAATAAA
ATCTGGGTGAACTCATCAAGCACAGTGCTGGGAGCGTTAAAAATAAAACGTGCAATAACTTGCCAGGTTACGCAGAACAC
CATAATGGCGAGAATAATGCAGCAACATCCGGCAAGGATCTTATTAAGAATATGAGTGAGTGTTCGCATAAGTCTTCCAT
GAAAAGGCAGGAATTACCTGCCCATTAGGGTTACATACTTTCTACTAGCTCAAGGTTTTTGGCTGATTGTGCATCTTTCG
CCTTGAATTCATCGTATAACGGTTTGACGCGTTCTTTGAAAGCGGATTTATCAACATCAACAACTGTTGCGTTCATCCCT
TTCATTTTGTCGTAGGCTTCTTTTTCAGCCGCAGGCCAGATGACGTCCTTCATCTGCATCATTGACTCATCGGCTGCTTT
TAATAATGCCGTGCGCTCTTTATCACCAAGTTTATTCAACACGTCGGTGCTGATAATTAACACATCAGGTACCATGGTGT
GTTCATCACGTGAATAGACTTTTGCGACTTCGGCGTGACGCATATCGGAATAGACAACGGTATTGTTCTCTCCGCCATCA
ACCACTCCTTGCTGAAGTGCGGTGTAGAGTTCGCCTTGCGCCATCGGGGTAGCGACACCACCGAGTGCTTTCATCATTGC
AATGGCGCTGGGGCTTTGTTGAACCCTGATTTTCATTCCCGCTAAATCTTCGGGTTTTGTAATCGGTTTATTGGAATAAA
AACTTCTCGCACCGCCGTCATAGTACGTAATACCAACAAAACCTTTGCTTTCTGATGACTTAAGTATTTTTTTACCTAAA
TCACTTTGCAGAACACGATAATAGTGATCACGGTCGCGGAATAAGAACGGCAGACTGAAAAGGCTGTAATCCGGGGCAAA
TGATTCTAGTGATGCAGCATTAACCTTAACCATCTGTAATGCACCGGAGTTCATTAATTCCAGTGATTCACGCTCATTGC
CTAATGTCGCATTTGGGTAAATGCGAATAACTAATTCACCATTAGAATACTCTTTGGTTTTATCCGCTAAATAGCTTAAT
GCTTTATGGACAGCATGGCTTTTATCCTGATTATGACTCAGTTTTAATGTTGTTTTTGCCAGTGTGGTATTAGATATTAA
TAAACAACTGGTTAACAGCATAAGCGATGCCGTCAGAGGACGAAGTGCTTTCATATCCTGCTCCTGGTTAATATAACAGA
AACGATAAATACAGCGCTTTTCTATCGTTATAATAAAAAGTAGTGATTAATTCTCTGCCAGATAATGGAATATTCCTGCT
GGAACCGGAATACCTTCCTGTTGGCATTTTTCTTTGTAGTGCATTTGCGGATCGTTCGGCGCTAACACTTTTTCGATACC
GGGAGCCGGTTTAACGGCATGCAACTCCGTGACCATTTGCGCCATGGTTTTTGCAAAAACAGGATTGCCGAGCTTTTTCG
GATCGATGGCAATAACCAAACTTGCCAGCTTACGCATCTTGTCATAATCACCATACATGCGAACAATATGGTTGCCAAAA
TTCGCATTCATCAGCATGCCAGTCAGTGCATCAATAGCCAGCGCAATGCCTGAACCTTTGTGTTGGCCGAAAGGTAGCAG
GTTTTCAATCTTATGCGGATCAGTGGTGCCATAACCGTCTTTATCTATCGCCAGCCCTTCACCAATATGTTTTCCTGTTT
CCTTTGCATGAAGTATTTTGCCAAAAGCCGTGGCACTGGTTGCCATATCAACAATCATCGGATGGCTGTTTTCCACCGGG
AAACCAAAGGCGATGGGGTTAGTACCCAAAAAGCGCTCGGCGCCGCCATGGGGAGCCACGCAGGTATCGGTTTGCGTCAT
TACGATAGCAACCAACCCTTTGTTGGTGACCATCTCTGCAAAATAAGATAACGCGCCACAGTGAGACGTATTTTTAACGC
TAACAAAACCGAGACCCTCTTCCAGGGCCAGTTTAATAGCGTGCTCAGTGGCGCTAATTAATGCCGAATGCCCCATTCCG
TCGTCAGAGTCGAGAATGGCCACTGACGGTGAAATTTGCTCAATACTAAACTGCGGGGCTTTATTTAACCCTCCGGCAGC
AAGGCGGGTACAATAATGTTCGACACGCATAACTCCATGTGAATGCACACCTGTAATATCGGCATGTATTAAAACATCTG
TCACCTGTTGTGCAGTGTCGGCATCCAGCCCGGCGGTATGTAATTTGTGGTGCACCAGTGATTTTAAATTTTCTTCACTG
ACATAAACAGTTGTCATATATGTTCCCTTAAAAAGTGATCACACCCTTGACCATATTTTTATTTTCTACAACGTTACGCT
GGTAATCTTCGCCAACACTAAAGAAATTGAACGCCTGGTTTTTCATTAAATTTTCGTGAATTTTATTGCTGCGCATCAGT
TCAATCACCAACGCAAAATCTTCCCGTGTGGCATTGCGGCTGCTGAGTAACGTTGTCTCTTTTTTATGGAAGGTCGGATC
GTCAATAACAAGTTCACCAATGTACAAACCGATGAAAACAATTTTGCCGCCATGACGAATAAGATTTACATCATGACTCA
TTGAAGCTTTATTTCCCGTCGCATCCAGGACTACGCAAGCCAGTTCGCCGCCAAATACTTCACTAAGCGCGGCAATAAAA
CCTTCCTGTGTTGGGTCGAAGACATTAATTGCCAGATGATCCACAACGTGCTGGCGACGTTGACAGTCAATATCAGCAAC
AACAACATGCGCCCCTTTAGCCCTGGCGATGGCTGCGGTAGCCAGACCGATTGGCCCAGCGCCAATCACCAGTACGTTTT
GTTCAGCCTTGATCTCTGCCCGACGAACGGCATGTGCACCAATGGCGAAACATTCAACCAATGCTCCGGCACTGTCGCTG
ACCTCGTCAGGGAGAGGCACAAGGTTGTCTTCACGTACCGCAAGGTACTCACTAAAGCCCCCATCCTGATGCACGCCATA
CAGCGAAACACGTTCGCAGCAGTTCGTTTTCTTTTCCCGACAGGCTGCGCACTCGCCACATGGAATGCATGGGATGACGG
AATAGCGCTGGCCTGATTGTGCTGTTTGGCACTGGCTGCCTCGCGAAACCGCTTCGGCGCATATTTCATGACCTAATACA
CGTGGGTAGCTAAAAAAAGGCTGTCTGCCGGCAAAAGCGTGAATATCAGTACCACAAATACCCACAGCTTTGATTTTTAA
CAGCACTTCATTATCTGCTGGTGTGGGAATATCCTTTTCCACATATTCCATAACGCCAGGCTGCTGACAAATTAATGTTT
TCATTTCTGCTCATCCGATAATAATTGGCTGATGGTGGCCTTGATGCCTTTGTTTTTTATATTTGCAAAGGCGATTTTTA
TTTCATTTATAAATGGCTGATGGTTGCTTAAATCACCAAATATGGCGCTAAGGTGCAGTAATGCGAGCGCCTGTTGCCAT
GCGTCTTGTTGTTCCTTTATTAGCGCCTGAAATTGGTCATTCATTGGATCAGCGACAGACTGGCTTTTCTCAACAACATC
AATGACATAATGCAACCAACCAGCAACGAGCAGTGACAGAACAGCATTGTTTTGCTTTTGCTGATGTAATTTCAGCCAGG
GCGTCAGTGCACGCTGGGGAAGCTTTTGTGAACCGTCCATGGCTATTTGCCCGGTACGGTGCGCAACGTTACGGTTGCTA
AAGCGTTCAATTAACAGGTCGGCGTATTCCTGGATGTTGATATTTAAGTCTGGATTAAGTGTTCGGGCTTGTTCATTAAT
CATCAGTTGGTGGGTAATGGAACGAAAATTAGCGTCTTCCATGCATTGCCAGATAAACTCATAGCCTGCCAAAGAGCCGT
TATAAGCCAGAAATGAATGGCTACCATTTAACATGCGTAACTTCATCTCTTCATAAGGCTGAACATTGCTGACAAACATC
GCGCCGGCTTTATCCCATTCCGGTCGTCCGCGCACAAAATTATCTTCGATCACCCACTGACGAAATGATTCGCAGACGAT
CCCGCAGGGATCGGCATAACCGGTTTTCGTTTCCAGTAAGGCGAATTGCGATTCAGTCATTGCCGGAACAATGCGATCTA
CCATCGTGCCTGGAAATGAGACATTTTCTTCGATCCACTGAGCCAGGGGCTGGTCCAGTTGTCGGGCAAAACCGAGAACG
GCATTGCGCGTCAGATGCCCATTGTCTGGCAAGTTGTCACAGGAGAGCACACTAAAAGCGGCGAGTCCTGCCGCTTTACG
TTGTTGCAAAGCACAGACGATCACGCCAATAGCTGACAGAGGCGCATCCGGGTTTTGTAGATCGTGTTGGATTAATCCAT
TGGTGAGATCAAGTGAACGTGTTTGCGGATCGAGGCAATAACCTTTCTCGGTGATGGTTAATGAAACGATTTTTACCTGA
GGTTCAGCCAGTTTATGGATTGCTGCGGCAATGCCATCTCTGGGGGTATGAATACCGCCAGCCACCGAACGCACAAGGCG
TGAGGTAGATTGCGATGCAGATGTTTCCACAACCGAAAACAGCCCATTTTGCGCATTTAAGTTTTCGATCAGTTGAGCAT
CACCAAACAGGTTGATCTCAAAGATCCCCCAGCGGGTGTCCGAAAGTTGATTAGTGAGATCCGTGTAGACAGCCTGGTGT
CCGCGATGAAAAGCGCCAAAACCAATATGGACAATATCTGCCTGTAACCCGTCCCGAGGCCAGGTGGTTACCTGATCATA
GTGGGCGGCAGCGATACTTTCGTTCCCTGACATTATGCTCTTACTCCTGACGACTTGTGTGTAGACCAATTTACATAATT
CACTAGACCAAAAACAGAGAGATGCATCACGCTTGCAGAGAAAGGTAAAAGTACGAAACAGAACAACAAGGCGTTATTTA
TATCTGTATCAATGAGTTATATGAATAAAATGAAAGGAAAGTTTTTTAGAGGTCAGTTTTTAGGATAATTGCCGCTAATC
TAAGATATCTGATGATAGTCGATTTATTAGACCAATTAAAAAGAGAGCGTGTACCAGTGGAGGGCGAAAGGCAGAGCCGG
CGTTATTTTTCCCGCCAGCTCTGGACTAATGAAGGTTAACGAGCGAAGAAAAAGTCATCAAAATCGCTGATGGAAGCGTC
TTGTTTGAAGATTTTGATCAGTTCATTTTTGCTGTTTTCCAGATGTCTCCAGGACGCTTCCCTGGCGAGCTCTGAATCTT
TCTGTTGCAGAGCCAGGAAAATAGCCCGGTGATCTTCCAGCCATTGCAGACGCAAATGCTTTTCATGCAGGTACTTGTAG
TTAAGTTTCTTCCAGCGGGGGTTTTCTGTACGCACTGCCCGCCATAATTCAGCGGCTTGTTTGATGAGTACCCGATTTTG
CGTCGCTTCGGCAATAATGCTATGAAAACGATGATCCAGGTCTTCAAATCTATCACTTTCCGCAGCGATAGCGTTTTCCT
GCAAACTAATGATTTTCTTTAACTCTTGTAACTCGTTAAAGCTAATCTGGCTGGCTGCAAAACCAGTAATATTGCTCTCA
ATCACCTGACGCGCCTGCAACAGTTCAAACGGGCCAATTTCTGAATAGGGCATTAATGATTTCTGGTTGAGCTTATCGGT
GGAGTCGACAAAAAAAATCCCTGACCCTTGCTTCACATTCAATACGCCTTTCAGTTCCAGCATAATGATGGCTTCACGAA
TGGTAGTTCGGCTGGTATTAAACCGCTCGCTCAGTTCACGTTCTGAAGGTAAGCGTTCTCCGGCTTTGAATACGCCTGAA
TACAGCAGCTCTTCAATCTGTAGACCAATATCGTAATAGCGGCGCTTTGTAATAACCTGTTCCATACCTTGCCTTACTGT
GGGTGTCCTCGGATAGCCGATCGTCGTGCAATATGATTTGAACGTTGCTGATCGGCATAAATAGTAGCGGCAGTTGCCAC
GATACCGCCAGCCTTAAATGTGCTTGCCCAAGTCGGGCAGTGAAAAACCTCACCAGGGTATTTCGCCACCGTTCATCAAC
ATCACTTCATTTCCGCGCGTGATACAGCGTATAATCCCCGGCCTTTGATTATTTTTTTACCATTTCTGGAAGCAAAATGA
GCTCTATCTCCCTGATCCAACCGGATCGCGACCTGTTCTCCTGGCCGCAGTACTGGGCCGCCTGTTTTGGACCGGCACCG
TTTTTGCCGATGTCACGTGAAGAGATGGATCAACTTGGCTGGGATAGCTGCGACATCATTTTGGTTACTGGCGACGCGTA
TGTCGATCACCCAAGCTTCGGGATGGCGATTTGCGGTCGTATGCTGGAAGCGCAGGGCTTTCGCGTCGGGATCATCGCCC
AGCCAGACTGGAGCAGCAAAGACGACTTTATGCGTCTGGGTAAACCGAATCTGTTTTTCGGTGTTACTGCTGGCAACATG
GACTCGATGATCAACCGCTATACCGCCGATCGCCGTTTACGTCATGACGATGCCTACACGCCAGATAATGTCGCGGGTAA
GCGTCCGGATCGCGCCACACTGGTTTATACCCAACGTTGTAAAGAGGCGTGGAAAGATGTGCCGGTGATCCTCGGCGGTA
TTGAGGCCAGCCTGCGCCGTACCGCGCACTATGATTACTGGTCGGATACCGTGCGCCGTTCCGTGCTGGTGGATTCGAAA
GCCGACATGCTGATGTTTGGTAACGGTGAGCGTCCGCTGGTGGAAGTGGCGCACCGTCTGGCGATGGGCGAGCCGATTAG
TGAAATCCGCGATGTGCGTAATACCGCGATTATCGTAAAAGAGGCGTTGCCAGGCTGGAGCGGTGTGGATTCCACCCGTC
TTGATACCCCTGGGAAAATCGACCCAATCCCGCATCCGTATGGCGAAGATTTGCCGTGCGCGGATAACAAACCGGTAGCT
CCGAAAAAGCAGGAAGCCAAATCTGTAACCGTGCAGCCACCACGCCCGAAACCGTGGGAAAAAACCTACGTGTTGCTGCC
TTCTTTCGAGAAAGTGAAGGGCGATAAAGTGCTGTACGCCCATGCTTCGCGCATTCTGCACCACGAAACTAACCCAGGCT
GCGCCCGCGCATTGATGCAAAAACATGGCGACCGCTATGTATGGATCAACCCGCCTGCTATTCCGCTTTCTACCGAAGAG
ATGGATAGCGTCTTTGCGCTGCCGTACAAGCGCGTGCCGCATCCGGCTTACGGTAATGCCCGAATTCCGGCTTACGAAAT
GATTCGTTTCTCGGTCAACATTATGCGTGGCTGCTTTGGCGGCTGCTCTTTCTGTTCTATTACCGAGCACGAAGGGCGCA
TTATTCAGAGCCGTTCCGAAGATTCGATTATTAATGAGATCGAAGCGATCCGCGACACTGTTCCAGGTTTTACGGGCGTG
ATTTCCGATCTCGGTGGGCCTACTGCCAACATGTATATGTTGCGCTGCAAATCGCCACGCGCTGAGCAAACCTGCCGTCG
TTTGTCGTGCGTTTATCCGGATATTTGTTCGCACATGGACACTAATCATGAACCGACCATCAATCTCTATCGCCGTGCGC
GTGATCTGAAAGGCATTAAAAAGATCCTGATTGCCTCTGGTGTGCGTTATGACATCGCTGTAGAAGATCCGCGCTATATC
AAAGAGCTGGCGACCCATCACGTTGGCGGTTATCTGAAGATTGCCCCGGAACATACCGAAGAAGGGCCGTTATCGAAGAT
GATGAAGCCGGGCATGGGCAGCTATGACCGCTTTAAAGAGCTGTTCGATACTTACTCGAAACAGGCAGGTAAAGAACAGT
ATCTGATCCCGTATTTCATCTCCGCGCACCCGGGTACGCGTGATGAAGATATGGTGAATCTGGCGCTATGGCTGAAAAAG
CATCGCTTCCGCCTCGACCAGGTGCAGAACTTCTATCCGTCGCCGCTGGCTAACTCGACCACCATGTATTACACCGGCAA
AAACCCGCTGGCGAAGATTGGTTATAAGAGTGAAGACGTCTTCGTGCCGAAGGGCGACAAACAGCGTCGTTTGCATAAAG
CGTTGTTGCGTTACCACGATCCGGCAAACTGGCCGTTAATCCGCCAGGCGCTGGAAGCGATGGGCAAAAAGCATCTGATT
GGCAGCCGTCGCGATTGCTTAGTGCCTGCGCCAACTATTGAAGAGATGCGTGAGGCTCGTCGCCAGAACCGCAATACCCG
TCCGGCGTTGACTAAACATACGCCGATGGCGACCCAGCGTCAGACGCCTGCTACGGCAAAAAAAGCGTCGTCTACGCAAT
CTCGCCTGCAGAATGCTGGTGCGAAGAAACGCCCTAAAGCGGCGGTTGGACGTTAAAAAATATCCCCGGTAACAGAATGC
TGCCGGGGATTTTTTTATCATTCTGCGTACATACGCAAGCAGCGCAGGCAGTCGAAATAGTCCTGTGCATCAAGACGCGT
ATTGGCTCTGTTAGCTTCGGATTTGGCAGCATAGATTTGTGGGCGTAATGCTTTCATATCCTGCTCAAGCCGGGCGATTT
TTGCATTTAATGTTTGCACATTGCTCGCCAGTTGATTGACCTTTTGCTCATTGACGCAGCCACTGAGCAAGCAGGTTGCC
AGAACAACAGCTCCCACGGTGAAAATCGTTTTCATATAGTGTTCCCTTTTATTTATTGTTCCGGCTAATTGTTATTTAAT
TCAGCTCATTGTTTTAATCTGGCGGCGGTTTTTGCCTCAATCTGCTTAAGTAGGCTGCCGCTGTTCGGGCGGATAAAATC
AGCGATTTCCCACTTACCTTCGCGCCGCTGTAAAATCAGTTCTTGCTCTTCGTTGTTGCCATTGGTCAGCGTAAAGCGAA
CATGAATGCGGGCGGAATCGGTGGTTTTCTCCAGGACTCGAATTTCATCAACGCGGGAAAATAACGACTCTTCGCCAAAA
CAGATCGGATTGTCGTAAATAAATTGCCGTTCTATTTGCATATCTTCATCGGGATTGTTGGCCGTCTTGAAGGTGGTTTT
ATAGAAGGCATTGACCGCCTGGCGGTAAGAGTCGGAAACCACCCACGTCCACGGCCAGCTATAATCAGCAATATGTTCAA
AGAGTTCGGCAACAAAGGCTTCCGGCTGTTCTTTTTGCAACGAAGCTATAGTGGCCAGCGTTTTTTCATTCTCGCTATTA
ACCGCTTGTAAGACGCTGCCATGATTGCTGACAATATCGTCAATGACCCAACGACCATTTTCCGCCACCATTTTCAGTGT
CTGCGAGGTCTTTTCTTTATCGTCTTGAAAGATACGAAAGCGCACAGCGGCATCGGCATGATCGGCGTCAGTTTGGGTTA
TCGCTACGCTTTCTAACACCAGATTGCCAAAATCCTGACAATCACAAACCGGATCATAATCCAGCCAGCCAATATTGCCC
GGCAGCGTAAGATTGTCGTTCAGGATAAGCGCCTGTTGAATACGCGCAGAAGTTATCGCTCGCTCTCCGGTTTCACCAAA
ATAAGGGGCAGTGGCATCTGATTTATAGTTCTGATAAATATGCCGGACTGTTTGTTCTACGGTCTGTGAGGGGGGCTGTG
CGTGTACGGTAAAACTTGCCAGGGCTGCTAAAAACAGAAGTATTATTTTCATCTGTTTTTCACCTCTCCGTTGCGTTTAT
CCCGGATATAGATGGGTTGTTCTTTTAAGAGCTTCCGGCTCTGCATGATGATGTCCTTATATTTGGCATTCCTGAACAAG
GAAGAGTAGCAACGGGCGGGACGCGAGGGGAATAAATGATTTCTGAAAAGTCCGGTAGCGGAACATTACCGCCACCGGGA
TAATTTGCACGTTAGCCGCCGAACTGGTCAGGATCGGGACCGAGACGCTTGCCCTGATCGAGTTTTGCAATTTCGCCAAG
TTCGTCTTTGTCGAGACGGAAATCCCAGACATCAAAGTTTTCGACAATGCGTGAAGGTGTGACCGATTTTGGGATCACCA
CCAGGCCGCTATCCAGATGCCAGCGGATAACAATCTGCGCAGGGGTTTTGCCGTATTTATCTGCCAGATCGCGAATGACT
TTCTGATCGAAAACGCCTTTCCCTCCTTGCGCTAATGGGCTCCAGGATTCGGTCTGGATTTTGTGTGTCGCGTTCCAGGC
ATGTAGCTGGCGTTGTTGCATCAGCGGGTGAAGTTCGATCTGGTTTATCACAGGCGTCACGCCAGTTTCATCAATCAGGC
GTTGCAGGTGATGGATCTGGAAGTTGCACACGCCGATGCTTTTGATTAATCCCTCTTTTTGCAATTCGATCATGCCTTTC
CATGCTTCGACATAATGGTCGATAGCGGGAACGGGCCAGTGCATTAAATAGAGGTCGATATAATCAAGCTGGAGTTTTTT
CAGGCTGTCGAGCAGGGCTTCGCGGGGGCGCTTGTGGTCGTCGTTCCACAGCTTAGTGGTGATGAACAGTTCTTCTCTGT
TGACTGAGGCATTTTTCAGGGCTTTGCCGACACCTTCTTCGTTCTTGTAGGCTGCGGCGGTATCAATCGAGCGATAACCC
ACTTCTAACGCTTTTTGAATGGCGGTGATTACTTCCTCATTACTTGCTTGCCAGACGCCCAGTCCCAGCTGGGGCATGAC
ATTGCCATCCTGTAGCTTAATAACGGTTGGATTAGCCATACGTTCCTCCTTTATATGAACTCACCGGAGCAGGCTCCGGT
GAGGTGTTGTGAACTTAAGTCTGGACGAAATGCCCGAAAACGAAAGTTTGAGGCGTAAAAAGCTTAGCGGGCGGCTTCGT
ATATACGGCGGCTGACATCCAGCGTAATGTCATGATTTTCGCCCAGTTGGGTCATGCCGTGCTCTTCCAGTTTTTTCAGC
AAAGCCGGGATGGAGCTGCCGTCCAGACCGTAGTCGGAGAGGTGGGTCGGCACGCCTAATTGCTCAAAGAAATTGCGGGT
TGCGGCAATCGCGGCGTCAATACGCTCATCGTCTGAACCTTCAGTGATGTTCCAGACGCGTTCAGCATATTGCAGCAGCT
TAGCGCGCTTGGTATCGCGTTTTTCATTCCACAGTGCAGGCAGGACGATAGCCAGTGTTTGCGCGTGATCCAGACCGTGC
ATCGCAGTCAGTTCGTGGCCCAGCATATGCGTTGCCCAGTCCTGCGGTACGCCAGCGCCGATCAAACCGTTCAGCGCCTG
AGTCGCCGCCCACATGACGTTGGCGCGCACATCGTAGTTTTCTGGCTCTTTCAGGGCTTTCGGACCATCTTCGATCAGCG
TCAGCAAAATGCCTTCTGCGAAACGGTCCTGAATTTTGGCATCAACCGGTTTGGTAACATACTGTTCCACGGTGTGTACA
AAGGCGTCCACTACGCCGTTAGCCACCTGACGCGACGGCAGGGTGTAGGTATAAACCGGATCGAGCACGGCAAATACGGG
CTGAACATGGGCAGAATGGAACGCCTGCTTGTCGCCTGTGGTTTTACGGGAGATCACCGCACCTGCGTTGGATTCTGAAC
CGGTTGCTGGCAGCGTCAGCACACAGCCCATCGGGATGGCGCTTTTAATCTCTTTGCCGCCCGTTTGCAGAATGTGCCAC
GGATCGATATTTTCCGGATAGTTAGCCGCTGCGGCGATAAATTTGGTGCCGTCCAGTACAGAACCGCCGCCAACCGCCAG
CAGAAAAGTCACTTTTTGTTCGCGAACCAGTTTCACGGCGTTCATCAGCGTTTCATAAGCCGGGTTTGGTTCAATACCGC
CAAATTCCAGCACGTCCATGCCTTTCAGGGCATCCAGAACTTGATCGAGAACGCCGGTTTTTTTCACGCTGCCGCCGCCG
TAGGTAATCAATACGCGAGCATCGTGAGGAATTTGTTCGCGTAAACCAGCGATTGCGCCTTTACCAAACAGAATGCGGGT
TGGGGTGTGCAGATTAAAGTTGTTCATTACTTGCTCCCTTTGCTGGGTCAATATGAGGGCAGAGATCGGTCTGCCTGATG
TTTTTCATTGTGGTCGCCAGCGCCGTACCTCTCAATGCTCATTTCTGCCAATGTCTTGCCTATTTCTCCAGAGTGCTGGA
GAAATGCTACAAAATTGCGCACAATCAAATTGCCGCATTATTCCTAAGAAATTACGCGATATGAAACGTGAAGAGATTTG
CCGCTTGCTGGCGGATAAAGTTAATAAACTGAAAAATAAAGAAAATAGTTTGTCAGAGCTGTTGCCCGATGTGCGTTTGT
TGTATGGCGAGACGCCTTTCGCACGCACACCGGTGATGTACGAGCCTGGCATCATAATTCTCTTTTCCGGACATAAAATC
GGTTATATCAATGAACGCGTGTTTCGTTATGACGCTAATGAATATCTCCTGCTGACGGTGCCGTTGCCGTTTGAGTGCGA
AACCTATGCCACGTCAGAGGTGCCGCTGGCAGGGTTGCGTCTCAATGTCGATATTTTGCAGTTACAGGAACTGTTGATGG
ACATTGGCGAAGATGAACATTTTCAGCCGTCAATGGCAGCCAGCGGTATTAACTCCGCCACGTTATCAGAAGAGATTTTA
TGCGCGGCAGAGCGGTTACTGGATGTGATGGAGCGACCGCTGGATGCGCGCATTCTCGGCAAACAGATTATCCGCGAAAT
TCTGTACTACGTGCTGACCGGACCTTGCGGCGGCGCGTTACTGGCACTGGTCAGCCGCCAGACTCACTTCAGCCTGATTA
GTCGCGTGCTGAAACGGATTGAGAATAAATACACCGAAAACCTGAGCGTCGAGCAACTGGCGGCAGAAGCCAACATGAGC
GTATCGGCGTTCCACCATAATTTTAAGTCTGTCACCAGCACCTCGCCGTTGCAGTATTTGAAGAATTACCGTCTGCATAA
GGCGCGGATGATGATCATCCACGACGGCATGAAGGCCAGCGCGGCGGCGATGCGCGTCGGCTATGAAAGCGCATCGCAAT
TTAGCCGTGAGTTTAAACGTTACTTCGGTGTGACGCCGGGGGAAGATGCGGCAAGAATGCGGGCGATGCAGGGGAATTAA
ATACGTTCCCGGTACAGCAACCGGGAACGGGGAAAATCGTCAGGCGTTACAGTATTTTTTTTTAATCACCACAAACAGCG
TGCCCAACAAGCCAGCGGTTAACAAGGCAATTGGCAGGATCATCAGGAACGTCATTACCTGATCTTCATGTCGTTTAACG
AACGGAATCATACTTAAGGCATAGCCGAAACTGGTTACCACGCTGACCCACAGCAATCCGCTTAACCAGTTGAAAAACTG
GAAGCGGCGGTTTGGCAGACCGGAAATTCCCGCCATGGTTGGCAGCAGCGTACGGACAAATGCAAGAAAACGTCCAGCCA
GCAGCGCCAGCAGACCGTGGCGGTCAAACATGCAGGTGGCGCGCTGGTGATATTTAGCAGGAAGCTGTGCCAGCCAGCCT
TTCACCGTTTTGGTATTCCCTAACCAGCGCCCCTGAATATAACTTAGCCAGCAGCCCAGACTTGCTGCGGCGGTCAGAAT
CGCAATCGTAGGCAGAAAATCCATAACCCCCTGGGCAATCAATGCGCCTGCCAGTATCAACAAGCTGTCGCCTGGCAAAA
ATGAGGCGGGCAGCAAGCCGTTTTCTAAAAACAGCGTGGCAAACATAACAAAGTAAACAACGCTAACAATATGAGGGTCC
GCCAGCGCGGCAAAGTCGTGTTGCCAGAGCGCAGCGATGATATCTTGAATAACAGCCATGGACTTTCCTGTGGAACAGCG
TTTAAGCCTTTATCTGCCTATTGTACTCCTGAATCGTCCGGGACGCCTTGATCCCGGACGCAACAATTTAAGACTTTTCA
CAATAAAATGTCTGCAAAATTGTCCAAAAGTGGCAATGTTATACAATTCGCGCAAAACCGGCGTCCAGATCGGCAATCAG
ATCGTCGACATCTTCCAGACCAATATGCAGGCGAATCAAGGTCCCGCTAAAATCGATCTTGCCTTGTGGGCGAATGGCGG
CGATATGTTCTGGTTGATTTGCCAGGATCAACGATTCATACCCGCCCCACGAGTAGGCCATGCTGAATAAACTGAAGTTA
TCCAGATAGTTCGCCAGCTCTTCATCATTGAGTTTTTTCTTAAGCACAAAGGAAAATAGCCCGCTGCTGCCTGTAAAGTC
TCGTTTCCAGAATTCGTGGCCTTTACTGCCAGGCAGAGCAGGGTGGTTAACTCGCGCTACTTGGGGATGTTCTGCCAGCC
ATTCAGCCACTTTCAGACTGCTTTCATGATGTTGGCGCAAACGCACACCTAATGTGCGCAGGCCACGGCTGGTTATATAG
GCGGTATCGGCATCGACCATCTGGCCCATCAGATAGGCATTCTCTCGCAGCTGCTCCCAGCAACGGGCATTGCACACCGC
AGTGCCAATCATCGCATCTGAATGCCCAACCAGATATTTGGTGGCGGCCTGAATAGAAACATCGATGCCAAAATCCAGCG
CCTTAAACAGCACACCGGCTGCCCAGGTGTTGTCGATCATAATGATGGCATCCGGGACCACACTGCGTACGGCGGCAACA
ATCGCCGGAACATCGTGGACTTCCATGGTGATGGAACCTGGCGATTCCAGAAACACGATTTTAGTGTTTGGCTGCAGATG
CTTAACGATATCGGCACCAATCAGCGGATCAAACCACGATGTCGTTACGCCCAGTTTGCTGAGGATTTTGCTACAGAAAT
CCTGACTCGGTTCATAGGCGGTGTTGGTCATCAACACATGATCGCCCTGTTCGACAAAAGCAAGAATGGAATTAGCAACC
GCTGCCGCCCCGCAGGGAAATAGCACACAGCCTGCGCCACCTTCCAGTTCACACATCGCTTGTTGTAAGGAGAAATGGGT
TAACGTTCCACGCCGTCCATAGAACAACTCGCCATTGGCGCGATTACGTGTCGCGTGTTTTTTGGCTTCCACACTGTCAA
AGACCAGCGAAGACGCGCGCTGAATCACGCTATTTACCGCACCGAGCGTGTATTTTTTGCTGCGTCCTGCATTCACCAGT
TGAGTATCAAGCTTTTTGTCCGCCATGTCGGGATTCCTGTTTTTATACGTCTGGATGTCTAAACTAGCATGAATATTCGC
GGGCGCATCCTGAAGAATTGGCATAAAGCAGAAAATTTTCGCAAATGGCGTGCTGGTGACTTTTTTACTGCGTAAACGCA
AGGAAAAGAAAGCAAAGGTACGGCAGTATGCAAATAGTAATGAGAACGACTATCAATTCGACGTCGTTTTGATATTATTA
TGCACAGATTTTGTGACTTGCGTCCTGGAGATACACAGTGGGTAATAATTTAATGCAGACGGACCTCTCCGTCTGGGGTA
TGTATCAGCACGCCGATATTGTCGTTAAGTGCGTGATGATTGGGCTTATTTTGGCCTCCGTAGTCACCTGGGCAATCTTC
TTCAGTAAGAGCGTGGAGTTCTTCAATCAGAAGCGTCGTCTTAAGCGCGAGCAGCAATTGCTGGCTGAAGCGCGTTCCTT
AAACCAGGCCAACGATATCGCCGCTGATTTTGGTAGCAAAAGCTTGAGCCTGCATTTGCTCAATGAAGCGCAGAATGAGC
TGGAACTGTCAGAAGGCAGCGACGATAACGAAGGTATTAAAGAACGTACCAGCTTCCGTCTGGAGCGTCGGGTCGCCGCA
GTAGGTCGTCAAATGGGCCGTGGTAACGGCTATCTGGCAACCATCGGCGCGATTTCGCCGTTCGTTGGTCTGTTTGGTAC
GGTCTGGGGCATCATGAACAGCTTTATTGGTATCGCGCAAACGCAGACCACTAACCTGGCAGTCGTTGCGCCGGGTATTG
CAGAAGCTCTGTTAGCAACGGCAATCGGCCTCGTGGCAGCGATTCCTGCGGTCGTTATCTATAACGTATTTGCACGCCAG
ATTGGCGGCTTTAAAGCGATGCTGGGTGATGTTGCAGCGCAGGTATTGTTGCTGCAAAGCCGTGACCTGGATCTGGAAGC
CAGCGCCGCTGCACATCCGGTTCGTGTCGCACAAAAATTACGCGCAGGATAATGTCCGATGGCGATGCATCTTAACGAAA
ACCTCGACGATAACGGCGAAATGCATGATATCAACGTGACGCCGTTTATCGACGTGATGTTGGTTTTGCTGATTATCTTT
ATGGTGGCGGCACCGTTAGCGACGGTAGATGTGAAGGTGAATTTGCCTGCTTCTACCAGTACGCCGCAGCCGCGCCCGGA
AAAACCGGTTTATCTGTCGGTGAAAGCAGACAACTCGATGTTTATTGGTAACGATCCGGTCACCGATGAAACAATGATTA
CGGCGTTGAATGCGTTAACCGAAGGCAAGAAAGACACCACCATCTTCTTCCGAGCGGATAAAACCGTCGATTACGAGACG
TTGATGAAGGTAATGGATACGCTGCATCAGGCGGGTTACCTGAAAATAGGTCTGGTCGGCGAAGAAACTGCGAAAGCGAA
ATAAAAATGATGCCCGGTTGCTTTTCACAACCGGGCATTTTTTTAACCTAAATGCTCGCCGCCGCAGACACCGTGCACTT
CTGCGGTGACGTAGCTCGACTCCTGACTTGCCAGGTAAACATATACAGGGGCCAGCTCCGCCGGTTGCCCCGCACGCTTC
ATCGGCGTTTTCTGACCAAACTGCGGGATCTTATCCTGCGTTTGTCCGCCAGAAATTTGCAGTGCTGTCCAGATCGGGCC
TGGCGCGACAATATTCACCCGAATACCTTTCTCCGCGACCTGTTTTGCCAGGCCACGGCTATAGTTCAGAATTGCCGCCT
TCGTAGCCGCATAGTCCAGTAAATGCGGGCTTGGCTGGTATGCCTGGATTGAGGAAGTGGTGATGATACTTGCACCTTTC
GGTAGCAGGGGGATCGCTTCCTGGGTTAGCCAGAACAACGCGAAAACGTTAATGGCAAAGGTCTTTTGAAACTGTTCGCT
GGTGAGGTCTGCAATATCAGGAATGGCAACCTGTTTCCCGGCTACCAGCGCCATAATATCCAGCCCGCCTAACGCCTTGT
GTGCTTCGTGAACCAGCGAACGGGCGAATTTCTCATCGCTTAAATCGCCTGGCAGCAGAACGGCTTTGCGTCCGCATTCT
TCAATGATCTTTTTCACATCCTGAGCGTCTTCTTCTTCCACGGGAAGATAACTGATCGCCACGTCAGCCCCTTCACGCGC
GTAAGCAATGGCGGCAGCGCGACCGATTCCGGAATCGCCCCCTGTCACCAGTGCTTTACGATCTTTCAGGCGACCGCTAC
CAACATAGGTTTTCTCGCCGCAATCCGGTACCGGTGTCATCTTCGCCTGGATGCCTGGCGTCGGTTGTTTCTGTTTGGGA
TATTCACCAGTGTAATACTGCGTGGTCGGGTCTTTTAAATGAGACATCATTTTTCTCCCTTCAGGTTCAACGTCCTTTAA
GGGTAGACGCTCTCGATGCGTTGATAAGGGAACCAGGAAGATCCCTAACCCTCAGAATTATGCGACAAAGGTTTAACGTA
TATGTTGATTTGCTGTTGCGTGCTGTTTACTTAATTGCGATATACTGTTGCTCGTTTTAACTACACGACAGGAATGTATG
GAACGTTTTCTTGAAAATGCAATGTATGCTTCTCGCTGGCTGCTTGCCCCCGTGTACTTTGGCCTTTCGCTGGCGTTAGT
TGCCCTGGCGCTGAAGTTCTTCCAGGAGATTATTCACGTACTGCCGAATATCTTCTCGATGGCGGAATCAGATTTGATCC
TCGTGTTGCTGTCGCTGGTGGATATGACGCTGGTTGGCGGTTTGCTGGTGATGGTGATGTTTTCCGGTTACGAGAATTTC
GTCTCACAACTGGATATCTCCGAGAACAAAGAGAAGCTGAACTGGCTGGGGAAAATGGATGCAACGTCGCTGAAAAACAA
AGTAGCAGCGTCGATTGTGGCAATTTCTTCCATTCACTTACTGCGCGTCTTTATGGATGCGAAAAATGTCCCGGATAACA
AACTGATGTGGTACGTCATTATCCATCTGACGTTTGTGCTCTCTGCATTTGTGATGGGCTATCTTGACCGACTGACTCGT
CATAATCACTGATCTGATTCGGGCGCGGTTCTCGCGCCCGTTATTAACAGGTCATTTATCGGAAGACGCCTGCCACAGAT
TCAGCTCGCCATCGGCGATATGCTGATCAATCTGCGCCAGCTCCTCGGTGCTAAATGTCAGATTATTCAGCGCCTGCACG
TTCTCCTCAAGTTGCTCCGCGCGGCTGGCACCAATCAATACCGACGTCACGCGATCATCTTTCAGCAACCAGCTTAACGC
CATTTGCGCCATTGATTGTCCACGCTGCTGTGCCATTTCATTCAATAACCGCAGGCTGTTGAGGTTGGCTTCGGTGAGCA
TTTTCGGCGTCAGACCACGAACTTTATTCCCTTCACGATGCATCCGTGAATCTTGCGGAATACCGTTGAGATATTTTCCG
GTCAGCAATCCCTGTGCCAGTGGAGTAAAGGCAATGCAGCCCACGCCGTTATTTTGCAGGGTATCCAGCAGGCCGCTTTT
ATCCACCCAGCGGTTCAGTAAATTGTACGAAGGTTGATGAATTAACAGCGGAATTTTCCACTCGCGCAGCAACTCGACCA
TTTTTTGCGTCCGCTCTGGCGAGTAAGAGGAGATCCCGACATACAGCGCCTTACCGCTTTGTACAGCATGAGCCAGCGCA
GAGGCGGTTTCTTCCATCGGCGTATTTTCATCGACGCGATGAGAGTAAAAGATATCGACATACTCAAGCCCCATACGCTT
CAGGCTTTGGTCGAGGCTGGCGAGCAGGTATTTACGTGAGCCGCCAGAGCCGTATGGGCCGGGCCACATATCGTATCCGG
CTTTGGTAGAGATAATCAGTTCATCGCGATAAGCGGCAAAATCCTCGCGCAGCAGGCGACCAAAGTTCTCTTCTGCGCTT
CCTGGAGGCGGCCCGTAGTTGTTGGCTAAATCAAAGTGCGTAATGCCTAAATCAAACGCTTTACGCAGGATCGCACGCTG
TGATTCCAGCGCGTTAACGTGACCGAAATTGTGCCATAAACCGAGCGATAACGCGGGCAGGCGTAAACCACTTTTTCCGC
AATAGCGGTACTGCATCTGCCCGTAACGTTCGGGATTCGCTAACCAGACCATGACCTCTCCTTTCCATCGTTCAATTTCG
AAACAATGTTTCTAGTTTAGCGATTCGCCAGCGCGTATCCCGTAGTCTGGCTCACAGAGTGACGAAAAACTGGGCAAAAA
CACGCGCTTATGCTTTGCTTAAAAAAACACCAGTTGAGGAGTGCAACGATGCCGCGTTTAACCGCCAAAGATTTCCCACA
AGAGTTGCTGGATTACTACGACTATTACGCTCACGGGAAAATCTCGAAACGTGAGTTCCTCAACCTTGCGGCGAAGTATG
CGGTGGGCGGGATGACGGCATTAGCGCTGTTTGATTTGCTCAAGTCAAATTATGCGTTGGCGACTCAGGTAGAGTTTACC
GACCCGGAAATTGTTGCTGAGTACATCACGTATCCCTCGCCAAATGGTCACGGCGAGGTACGGGGTTATCTGGTGAAGCC
CGCAAAAATGAGCGGCAAAACGCCAGCCGTGGTAGTGGTGCATGAGAATCGAGGGCTGAATCCGTATATCGAAGATGTGA
CGCGGCGAGTGGCGAAGGCTGGGTACATCGCCCTGGCGCCAGACGGTTTAAGCTCAGTAGGTGGCTATCCTGGTAACGAT
GATAAAGGCCGCGAACTGCAACAGCAGGTTGATCCAACCAAACTGATGAATGATTTCTTTGCCGCAATTGAGTTTATGCA
ACGCTATCCGCAAGCGACAGGCAAAGTGGGTATTAGCGGATTTTGCTATGGCGGGGGCGTATCGAACGCGGCAGCAGTCG
CGTATCCGGAACTGGCCTGCGCGGTGCCGTTTTATGGGCGTCAGGCACCCACTGCCGATGTGGCGAAGATTGAAGCGCCT
TTACTGCTCCACTACGCTGAACTGGATAGCCGAATCAACGAGGGCTGGCCCGCTTACGAGGCGGCGTTGAAAGCCAATAA
TAAGGTCTATGAGGCGTATATATATCCGGGGGTTAATCACGGATTCCATAATGATTCCACGCCCCGTTATGACAAATCTG
CCGCCGATCTTGCCTGGCAAAGGACGCTGAAATGGTTCGATAAATATCTCTCCTGATGGGTTTATCTCTTACAGGATTAC
GTCTTAAACAAGCATGAAAAAATAGCGTGCGCAAATGTCGTTCTTTGCCTAAAATATCGCTATATATGACAATATATAGC
GAATGAGGTGAACGATGAATAACCATTTTGGTAAAGGCTTAATGGCGGGATTAAAAGCAACGCATGCCGACAGTGCGGTT
AATGTGACAAAATTCTGTGCCGATTATAAACGCGGTTTTGTATTAGGCTACTCACACCGGATGTACGAAAAGACCGGAGA
TCGCCAGCTTAGCGCCTGGGAAGCGGGTATTCTGACGCGCCGTTATGGACTGGATAAAGAGATGGTAATGGATTTCTTTC
GTGAGAATAATTCCTGTTCTACGTTGCGCTTTTTTATGGCCGGTTATCGCCTAGAAAATTGATCAAACATACGTATTATC
TTGCTTTAATTAATTACACTAATGCTTCTTCCCTTCGTTTTAGTGCCCCGCCGCAGTATCATGATATCGATAACCATAAT
AAATGTGTGGTAAATGGCGCATCGATCGCATTATTGATTTTGCGATTGAGGCAAAATATATGCCAGGTCTTCGCAACGGA
ATAACTATAAATGACTGGAGATAACACCCTCATCCATTCTCACGGCATTAACCGTCGTGATTTCATGAAGCTTTGTGCAG
CATTAGCCGCCACCATGGGGTTAAGTAGCAAAGCCGCTGCAGAGATGGTCGAATCGGTTACTAACCCGCAGCGTCCGCCA
GTTATCTGGATTGGCGCGCAGGAGTGCACCGGTTGTACGGAATCTCTGCTTCGTGCAACGCATCCAACGGTAGAAAACCT
CGTGCTGGAGACTATCTCTCTGGAGTATCACGAAGTGCTTTCCGCCGCCTTCGGTCATCAGGTCGAAGAGAACAAACATA
ACGCTCTCGAGAAGTACAAAGGGCAGTATGTGTTAGTGGTGGATGGTTCCATCCCATTAAAAGATAACGGTATTTATTGC
ATGGTTGCCGGTGAGCCGATTGTGGATCACATCCGCAAAGCGGCGGAAGGCGCAGCAGCCATTATCGCTATCGGTTCCTG
CTCTGCGTGGGGCGGTGTTGCCGCAGCTGGAGTTAACCCAACTGGCGCAGTCAGCCTGCAAGAAGTTCTACCGGGCAAAA
CCGTTATCAATATTCCTGGCTGCCCGCCGAACCCGCACAACTTCCTGGCGACCGTTGCGCACATCATCACTTACGGCAAA
CCGCCGAAACTGGATGACAAAAACCGTCCGACTTTCGCCTATGGTCGTCTGATTCACGAACACTGTGAACGTCGCCCGCA
CTTCGATGCTGGTCGTTTTGCCAAAGAGTTCGGTGATGAAGGCCACCGCGAAGGCTGGTGCCTGTACCACCTCGGCTGTA
AAGGGCCAGAAACTTACGGCAACTGCTCAACGCTGCAATTCTGCGATGTTGGCGGCGTGTGGCCGGTAGCGATTGGTCAC
CCGTGCTATGGCTGTAACGAAGAAGGTATCGGCTTCCATAAAGGCATCCATCAGCTTGCCAACGTCGAAAACCAGACTCC
GCGTTCACAGAAACCGGACGTTAACGCTAAAGAAGGCGGCAACGTCTCGGCAGGCGCTATTGGTTTGCTCGGCGGAGTGG
TTGGGCTGGTTGCCGGTGTCAGCGTGATGGCGGTGCGTGAACTGGGTCGTCAGCAAAAGAAAGATAACGCTGACTCACGG
GGAGAATAACCGTGAACAGACGTAATTTTATTAAAGCAGCCTCCTGCGGGGCATTGCTGACGGGCGCGCTGCCGTCTGTC
AGTCATGCGGCTGCTGAAAACCGCCCGCCAATTCCGGGATCGCTGGGGATGTTGTACGACTCGACCTTGTGCGTAGGCTG
TCAGGCTTGCGTCACCAAGTGTCAGGATATCAACTCCCCTGAACGTAACCCGCAAGGGGAACAGACCTGGTCGAACAACG
ACAAACTGTCGCCGTATACCAATAACATCATTCAGGTGTGGACCAGCGGCACAGGGGTCAACAAAGACCAGGAGGAGAAT
GGCTACGCGTACATTAAGAAACAGTGTATGCACTGCGTCGATCCGAACTGTGTCTCTGTGTGCCCGGTCTCTGCGCTGAA
AAAAGATCCGAAAACCGGCATTGTCCATTACGACAAAGATGTGTGCACCGGCTGCCGTTACTGCATGGTCGCCTGCCCAT
ACAACGTGCCGAAGTACGACTACAACAACCCGTTTGGTGCGCTGCATAAGTGCGAGTTGTGCAACCAGAAAGGTGTGGAA
CGTCTCGATAAAGGCGGTCTGCCTGGCTGCGTAGAAGTGTGCCCGGCGGGCGCGGTGATTTTTGGTACGCGTGAAGAGCT
GATGGCGGAGGCGAAAAAACGTCTGGCGCTGAAGCCTGGCAGCGAATACCACTATCCGCGTCAGACGCTGAAATCTGGCG
ACACTTACCTGCATACGGTGCCGAAATATTATCCGCATCTGTACGGCGAGAAAGAGGGCGGCGGTACTCAGGTTCTGGTA
CTGACGGGTGTGCCTTATGAAAATCTCGACCTGCCGAAACTGGACGATCTTTCTACCGGTGCGCGTTCCGAAAATATTCA
ACACACCCTGTATAAAGGCATGATGCTACCACTGGCTGTGCTGGCGGGCTTAACCGTGCTGGTTCGTCGCAACACCAAAA
ACGACCATCACGACGGAGGAGACGATCATGAGTCATGATCCACAACCGCTGGGCGGCAAAATCATCAGTAAACCGGTCAT
GATTTTTGGACCGTTAATCGTCATCTGTATGCTCCTGATTGTGAAGCGTCTGGTGTTCGGTCTGGGCTCTGTCTCTGACC
TGAACGGCGGCTTCCCGTGGGGCGTGTGGATCGCGTTTGACCTGTTGATCGGCACCGGCTTTGCCTGTGGCGGCTGGGCG
CTGGCGTGGGCGGTATACGTCTTTAACCGTGGGCAATACCATCCGCTGGTGCGTCCGGCGCTGTTGGCGAGTCTGTTTGG
TTACTCACTAGGTGGCTTGTCGATCACTATCGACGTGGGTCGCTACTGGAACCTGCCGTACTTCTACATTCCGGGTCACT
TCAACGTGAACTCGGTACTGTTCGAGACGGCGGTCTGTATGACCATCTATATCGGCGTGATGGCACTGGAGTTTGCTCCG
GCACTGTTTGAACGTCTGGGCTGGAAGGTGTCGCTACAGCGTCTGAACAAGGTGATGTTCTTCATCATCGCGCTCGGTGC
GCTGCTGCCGACCATGCACCAGTCTTCAATGGGGTCGCTGATGATCTCGGCGGGCTACAAGGTGCATCCGCTGTGGCAGA
GCTATGAAATGTTGCCGCTGTTCTCGCTGCTGACGGCGTTCATCATGGGCTTCTCGATTGTCATCTTTGAAGGTTCACTG
GTGCAGGCGGGTCTGCGTGGCAACGGTCCGGATGAAAAGAGCCTGTTCGTCAAGCTGACCAACACCATCAGTGTGTTGCT
GGCGATTTTCATCGTGCTGCGCTTTGGCGAGCTTATCTATCGCGACAAGCTGTCGTTAGCGTTTGCCGGTGACTTCTACT
CCGTGATGTTCTGGATTGAAGTCCTGCTGATGCTCTTCCCGCTGGTCGTTCTGCGTGTGGCGAAGCTGCGTAATGATTCC
CGCATGCTGTTCCTGTCAGCACTGAGCGCACTGTTAGGTTGTGCAACCTGGCGTCTGACCTATTCGCTGGTGGCATTCAA
CCCGGGCGGCGGTTACGCCTACTTCCCGACCTGGGAAGAACTGTTGATTTCTATTGGTTTTGTGGCTATTGAGATTTGCG
CTTACATCGTACTCATTCGTCTACTGCCGATACTTCCTCCTTTAAAACAAAACGATCATAATCGTCATGAGGCGAGCAAA
GCATGAGCCAGAGAATTACTATTGATCCGGTAACCCGTATTGAGGGGCATTTACGCATCGATTGCGAAATCGAAAATGGC
GTCGTTTCGAAAGCATGGGCTTCCGGTACCATGTGGCGCGGCATGGAAGAGATCGTGAAAAACCGCGATCCGCGCGATGC
ATGGATGATTGTGCAACGTATCTGTGGCGTATGTACTACCACTCACGCGCTGTCTTCCGTTCGTGCGGCAGAAAGTGCGC
TGAATATCGACGTTCCGGTTAACGCGCAATACATCCGTAACATCATTCTGGCTGCGCACACCACGCATGACCATATCGTT
CATTTCTATCAGCTTTCGGCGCTGGACTGGGTGGACATCACTTCTGCACTGCAAGCTGACCCAACCAAAGCCTCTGAAAT
GCTGAAAGGCGTTTCGACCTGGCATCTGAACAGTCCGGAAGAGTTCACCAAAGTTCAGAACAAGATTAAAGATCTGGTTG
CCAGCGGTCAGTTGGGTATTTTCGCCAATGGCTACTGGGGTCACCCGGCGATGAAACTGCCGCCGGAAGTGAACCTGATT
GCGGTAGCGCACTACCTGCAGGCGCTGGAGTGCCAGCGTGACGCTAACCGCGTCGTGGCGCTGCTGGGCGGTAAAACGCC
GCACATTCAGAACCTGGCGGTAGGCGGGGTCGCTAACCCAATCAACCTCGACGGTTTGGGCGTGCTGAACCTTGAGCGCC
TGATGTACATCAAGTCTTTCATCGACAAGCTGAGCGACTTTGTTGAACAGGTTTATAAGGTTGATACCGCAGTTATCGCC
GCGTTCTACCCGGAATGGCTGACGCGCGGTAAAGGTGCGGTGAACTACCTGAGCGTGCCGGAATTCCCGACCGACAGCAA
AAACGGCAGCTTCCTGTTCCCGGGCGGCTACATTGAGAATGCGGATCTGTCCTCGTATCGTCCGATCACTTCTCATTCCG
ATGAATACCTGATCAAAGGCATTCAGGAAAGCGCGAAGCACTCCTGGTATAAAGACGAAGCGCCGCAGGCACCGTGGGAA
GGTACCACCATTCCGGCTTACGACGGTTGGTCTGATGACGGTAAATATTCCTGGGTGAAATCGCCGACTTTCTACGGCAA
AACGGTAGAAGTGGGTCCGCTGGCTAATATGCTGGTGAAACTGGCGGCAGGTCGCGAATCTACCCAGAACAAACTGAATG
AAATCGTTGCGATTTATCAGAAACTGACTGGCAACACGCTGGAAGTGGCACAGCTGCACTCCACGCTGGGCCGTATTATT
GGTCGTACCGTTCACTGCTGTGAATTGCAGGATATCCTGCAAAACCAATACAGTGCACTGATCACCAATATCGGCAAAGG
CGATCACACCACCTTTGTGAAGCCGAACATTCCGGCAACGGGTGAGTTCAAAGGTGTTGGCTTCCTCGAAGCGCCGCGCG
GTATGCTCTCTCACTGGATGGTTATTAAAGACGGTATCATCAGCAACTACCAGGCGGTTGTTCCATCAACCTGGAACTCT
GGTCCGCGTAACTTCAATGATGACGTCGGTCCTTACGAGCAGTCGCTGGTGGGTACACCGGTTGCCGATCCGAATAAACC
GCTGGAAGTGGTGCGTACCATTCACTCCTTCGACCCGTGCATGGCCTGTGCGGTACACGTAGTGGATGCCGACGGCAACG
AAGTGGTTTCAGTGAAGGTTCTGTAATGCGTATTTTAGTCTTAGGGGTCGGCAATATTTTGCTGACCGATGAAGCCATCG
GTGTGCGGATTGTTGAAGCGTTAGAGCAACGATACATTCTGCCGGATTATGTTGAGATCCTCGATGGCGGCACGGCGGGA
ATGGAGCTGCTTGGCGACATGGCAAATCGCGATCATCTGATTATTGCGGATGCCATTGTGTCGAAAAAGAACGCGCCGGG
AACGATGATGATCCTGCGGGATGAAGAAGTTCCGGCGTTGTTTACCAACAAAATCTCTCCGCATCAGCTTGGCCTGGCCG
ACGTATTGTCGGCCCTGCGCTTCACCGGCGAGTTTCCGAAAAAGCTGACGCTGGTCGGTGTGATCCCGGAATCGCTGGAG
CCGCACATCGGCTTAACGCCGACGGTTGAAGCAATGATTGAACCTGCGCTTGAGCAGGTTCTGGCTGCGCTGCGCGAATC
AGGCGTGGAAGCTATCCCACGGGAGGCGACTCATGACTGAAGAGATAGCAGGTTTCCAGACCTCCCCGAAGGCGCAAGTA
CAGGCAGCGTTTGAAGAAATTGCCCGGCGTTCGATGCACGATCTCTCTTTTCTGCATCCCTCAATGCCGGTGTATGTTTC
TGACTTTACGCTGTTCGAAGGTCAGTGGACGGGGTGTGTGATCACCCCGTGGATGCTGAGTGCAGTTATCTTCCCCGGCC
CGGATCAACTCTGGCCGCTGCGCAAAGTGAGTGAAAAAATTGGTCTGCAACTGCCGTATGGCACTATGACCTTTACCGTT
GGCGAACTGGACAGTGTTTCTCAATATCTCTCCTGTTCGCTGATGTCACCGCTTTCGCATAGCATGTCGATTGAAGAGGG
CCAACGCCTGACGGATGACTGCGCGCGGATGATCCTTTCGCTACCGGTCGCTAATCCGGATGTACCACACGCAGGGCGTC
GCGCCCTGCTGTTTGGTCGCAGGAGTGGCGAAAATGCATGAGTTGTCGCTTTGCCAGAGCGCCGTTGAAATTATCCAACG
GCAGGCGGAGCAGCACGATGTTAAGCGCGTCACCGCCGTGTGGCTGGAAATTGGCGCGCTCTCCTGCGTTGAGGAGAGCG
CCGTCCGTTTTAGTTTTGAAATTGTCTGCCACGGAACGGTGGCGCAAGGGTGCGATTTACATATCGTCTATAAACCCGCC
CAGGCCTGGTGCTGGGATTGCAGCCAGGTGGTGGAGATTCATCAGCACGATGCGCAGTGTCCGCTCTGTCATGGCGAGCG
GTTGCGTGTCGATACCGGCGATTCGCTGATCGTCAAAAGTATTGAAGTTGAATAACTGGAGTTAACAATGTGTATTGGCG
TTCCAGGCCAGGTGCTGGCTGTCGGTGAAGATATTCACCAGCTTGCGCAGGTTGAAGTATGTGGTATCAAGCGCGACGTG
AATATCGCCCTGATTTGTGAAGGTAACCCTGCCGATCTGCTGGGCCAGTGGGTGCTGGTACACGTCGGATTTGCCATGAG
CATCATCGACGAAGATGAAGCCAAAGCCACATTAGACGCACTGCGCCAAATGGATTACGACATTACCAGCGCGTGATGAT
TAAAGCCGGATGCGGCGTAAATGCTTTATCCGGCTACATAGCGATAAGCCTGCCAATGTTGCGACTTACCCCTGACGCTT
ATCTTCCGTATTCGTCTCGAAATCACTGGCGTCATGGCGCTCATGCAACTGCTCGTTCAGCGGCCCGTTGGTGCGGTTAA
CAATACGCCCACGCTTCACCGCCGGACGTTCGCCCACTTCTTTCGCCCAGCGTTGCACGTGCTTATAACTGCCCGCATCC
AGAAACTCTGCGGCATCATACACGCCGCCTAACACCACGTTGCCAAACCACGGCCAGATCGCCATATCCGCAATGGTGTA
CTCATCGCCCGCAACAAACTTGTGCTGCGCCAGTTGCTTATCCAGCACGTCGAGCAGGCGCTTGGCTTCCATGGTAAAGC
GGTTGATGGCGTACTCAATTTTCACCGGCGCGTAATGGTAAAAGTGACCAAAACCACCGCCGAGGAACGGTGCCGCGCCC
TGTAACCAGAACAGCCAGTTCATCGTTTCAGTACGCTTTGCCAAATCCTGCGGCAGGAAGTAGCCAAATTTCTCCGCCAG
ATAAAGCAGAATCGATCCAGACTCAAACACGCGGATCGGTGGATTATGGGTATGGTCGCGCAGCGCCGGGATCTTCGAGT
TTGGGTTCACTTCGACAAAGCCGCTGGAGAATTGATCGCCATCGCCAATACGAATCAGCCAGGCGTCGTACTCTGCACCA
GTAACGCCCAGTGCCAGCAGCTCCTCAAGCATAATCGTTACTTTCTGACCGTTCGGCGTTCCCAGCGAATAAAGTTGCAA
TGGATGTTTGCCCACCGGCAGCGTTTTTTCATGCGTCGGACCAGAAACCGGGCGATTGATACTGGCGAACGCGCCGCCAG
CGGATTTATCCCACGTCCAGACTTTCGCGGGCTGATAAGTATTGTCTGTCATAGTGAGTTGCCTTCTGAGTGGTAGTGTT
GAAGCAGTGTAGCAGGTCACTTGCTGTACAGAATGTGAATTTTTTAACCCTTTGCGCCAGCCGCTGCGATGAGGTGTATG
ATTAGTCTGACCTCTGTCCGGTTAATGTCGCTGAGCAGGTAATCAGAGCACAACAATTACGCCAACTGCTTAGGTTGTAT
TGTTAAAGGTAAAGTGATGAGCAAAGGAACGACCAGCCAGGATGCCCCGTTCGGGACATTATTGGGCTACGCCCCAGGTG
GGGTAGCAATCTACTCTTCAGATTACAGTTCTCTCGATCCGCAGGAATACGAAGATGACGCCGTATTCCGTAGCTATATC
GACGATGAATATATGGGCCACAAATGGCAATGCGTTGAATTTGCTCGCCGTTTTCTCTTTCTGAACTACGGTGTAGTCTT
CACTGACGTGGGTATGGCATGGGAGATTTTCTCACTGCGCTTCCTGCGTGAAGTGGTCAATGACAACATCCTGCCATTGC
AGGCATTTCCTAACGGTTCGCCGCGTGCACCGGTAGCGGGGGCGCTTCTTATCTGGGATAAAGGCGGTGAATTTAAAGAC
ACTGGCCATGTCGCCATCATTACCCAATTGCATGGCAACAAAGTCCGTATTGCGGAACAGAACGTGATTCATACCCCGTT
GCCGCAAGGGCAACAGTGGACACGCGAGCTGGAGATGGTGGTCGAAAACGGCGGCTATACCCTGAAAGACACCTTCGATG
ACACCACTATTCTGGGCTGGATGATCCAGACGGAAGATACCGAATACAGCTTGCCACAGCCGGAAATTGCAGGCGAACTG
CTGAAAATCAGCGGGGCGCGTCTGGAAAACAAAGGCCAGTTTGACGGTAAATGGCTGGATGAAAAAGATCCGCTGCAAAA
CGCCTATGTACAGGCCAACGGCCAGGTGATCAATCAGGATCCGTATCATTACTACACCATTACCGAGAGTGCCGAGCAGG
AGCTGATTAAAGCCACCAACGAGCTGCACCTGATGTATCTTCACGCCACCGACAAGGTGCTGAAAGATGACAACCTGCTG
GCGCTGTTTGACATTCCGAAAATCCTCTGGCCACGTTTGCGTCTCTCCTGGCAGCGTCGCCGTCATCATATGATCACTGG
TCGTATGGATTTCTGCATGGATGAACGTGGCCTGAAAGTCTACGAATACAACGCCGATTCTGCCTCCTGTCATACCGAAG
CGGGCTTGATCCTCGAACGTTGGGCGGAGCAGGGCTATAAAGGCAACGGCTTCAATCCTGCGGAAGGACTGATTAACGAA
CTGGCTGGCGCGTGGAAACACAGTCGTGCACGTCCGTTTGTCCATATCATGCAGGACAAAGATATCGAGGAAAACTATCA
CGCGCAGTTTATGGAGCAGGCGCTGCACCAGGCGGGCTTTGAAACGCGTATCTTGCGTGGGTTGGATGAACTGGGCTGGG
ATGCTGCCGGGCAACTGATTGATGGGGAAGGGCGACTGGTTAACTGCGTATGGAAAACCTGGGCGTGGGAAACGGCATTT
GATCAAATCCGCGAAGTGAGCGACCGTGAATTTGCCGCAGTGCCGATCCGTACCGGGCATCCACAAAATGAAGTGCGTCT
TATCGACGTATTGCTGCGCCCGGAAGTGTTGGTTTTTGAGCCGCTATGGACGGTGATCCCCGGTAACAAAGCGATTCTGC
CGATCCTCTGGTCTCTGTTCCCGCACCATCGTTATCTGTTGGATACTGACTTCACCGTGAATGATGAGCTGGTGAAAACC
GGTTATGCCGTTAAACCGATTGCCGGGCGCTGTGGTAGCAACATTGACCTGGTCAGCCATCATGAAGAGGTGCTTGATCA
GACCAGTGGTAAATTTGCCGAACAGAAAAATATTTACCAGCAACTGTGGTGTTTGCCGAAAGTGGACGGTAAATACATTC
AGGTATGTACCTTCACCGTTGGCGGCAACTACGGTGGGACGTGTTTGCGCGGTGATGAATCACTGGTCATCAAAAAAGAG
AGTGATATTGAACCGTTAATTGTGGTGAAAAAGTAATACATGTTGTAGCAACCCCGTACTGATTATGAAGAATAATCAGT
ACGGGGATTAATCAAAACATTCAATATTTATATATTCCAATATTTATTCATTTTATATGTGAATATATTAACCAGCAGAA
TACCTGTGTTTTGATTATTTCTAAAGGTTTTGAATGAATGCTTATTGTCTGATACACAAGAAATAACACGCTTTTTATCG
TTAAAAAATGATATTTCACTTTGCCCATGCCGTTAAAGTCACTGATAATGCGTCCGTTCGTAAATTCAAAATGGCGTAAT
CTAATATATGCTAAATTTATTTGTTGGCCTTGATATATACACAGGGCTTTTGTTATTACTTGCTCTGGCATTTGTGTTGT
TCTACGAAGCAATCAATGGTTTTCATGACACGGCGAATGCGGTGGCAACCGTTATTTATACTCGTGCCATGCAACCACAA
CTTGCTGTGGTGATGGCGGCATTTTTTAATTTTTTTGGCGTGTTATTGGGCGGACTTAGCGTTGCCTATGCCATTGTCCA
TATGTTACCAACCGATTTGTTGCTGAATATGGGGTCAACTCACGGCCTGGCGATGGTCTTTTCCATGCTGCTGGCGGCGA
TTATCTGGAACCTGGGAACGTGGTTCTTTGGTTTACCGGCCTCCAGTTCGCACACCTTGATTGGTGCGATTATCGGCATC
GGTTTAACCAACGCGCTGTTAACCGGCTCATCGGTGATGGATGCGTTAAACCTGCGTGAAGTGACCAAAATTTTCTCCTC
GCTGATTGTTTCCCCTATCGTCGGCCTGGTCATTGCGGGTGGTCTGATTTTCCTGCTGCGCCGTTTCTGGAGCGGGACGA
AAAAGCGTGACCGTATTCACCGCATTCCGGAAGATCGCAAAAAGAAAAAAGGCAAACGTAAGCCGCCATTCTGGACGCGT
ATTGCGCTGATTGTTTCCGCTGCGGGCGTGGCGTTTTCGCACGGCGCTAACGACGGGCAGAAAGGGATCGGCCTGGTAAT
GCTGGTACTGGTGGGGATTGCCCCTGCTGGCTTCGTCGTCAATATGAACGCGTCCGGCTATGAAATTACCCGTACCCGCG
ATGCCGTCACCAACTTCGAACACTACCTGCAACAGCATCCTGAACTGCCGCAGAAGTTGATTGCGATGGAACCTCCATTG
CCTGCGGCATCGACTGATGGCGCGCAAGTGACGGAGTTTCACTGTCATCCGGCAAATACCTTTGATGCGATTGCGCGCGT
TAAAACGATGCTGCCAGGCAATATGGAAAGCTACGAGCCGTTAAGCGTGAGTCAGCGCAGCCAGCTGCGCCGCATTATGC
TGTGCATCTCTGATACTTCCGCGAAGCTGGCGAAACTGCCAGGCGTCAGTAAAGAAGACCAGAACCTGCTGAAAAAACTG
CGCAGCGATATGTTAAGCACCATTGAGTACGCACCGGTATGGATCATCATGGCAGTAGCACTGGCGCTCGGCATTGGCAC
CATGATTGGCTGGCGTCGTGTAGCGATGACCATCGGTGAGAAGATTGGTAAGCGCGGCATGACGTATGCGCAAGGCATGG
CGGCACAAATGACGGCGGCAGTGTCTATCGGCCTTGCCAGTTATATTGGGATGCCCGTCTCCACAACACACGTACTCTCA
TCTGCCGTAGCAGGAACGATGGTGGTGGACGGCGGTGGGTTACAGCGTAAAACGGTAACCAGCATCCTGATGGCGTGGGT
GTTTACTTTACCGGCGGCGATTTTTCTTTCTGGTGGGTTGTACTGGATAGCATTGCAGTTGATTTAACCTTCCTGAAAAT
GCCCGGTCCTGGCGATCGGGCATTTCCATTTTTGACTAGTGATAACCACGCGCGGTCATAAAATCCGTAATCGCTTTTTC
TGCATCAATCAGCACCTTTTCCAGTGGCTGATTAGCATCGATATCAACCAGTTGTGCACCGCCAAAGGTTAACTGTGGCG
TTATGGCAATCTTCCTCGCCAGCGATTCCCGTTTATGGTCGGGTTTACGCGCGCAGGCAACTTCAAGGTCAACATTGAGT
TTGATGACCAGATCAGGTTTATGGCTCGCCATCCAGTGAAACGCTTTACGTTCCTGGCTTGCCAGCCATGAGACAAAACG
ACCACCTTCAATGTTAGGTGGGAACACTGTACCATCGTAAGCGCCAGGAATTTGGTCCTGAGGATAACGGTCGGTTAGAA
CAATTAACCCGCGACGACGACAGGCAAGCATATGACGAAAGCGCAGTAAGCGACGGGCGACAAACGCTGTAATTACCAGC
GCCGGAACTGGTCCTGGCAATTTTTTTGCTGTTTTCACCTGATTTCGTTCAATTGTTTTATGTAAGGATTTTCCCATCAA
CGGTAATTTTGTCACTGAACGACCGACATTTCCGGCCTGTTTTCCTAAATGAACTCTTTCGGCAGCACCATATTTTTCGA
CAACGGTAATGAGATGTTCACACACCGTTGACTTGCCTGAACCATCGCTACCAATAACGGCAATTAATGGAGGTGTTATT
GACTGCATGAATATATCCTTTAATTTAAATATCCATTAAAAATATTTATTTGGTTAATATGTTTTTATGAAAGCGTAATT
CAGGTCAATGTCACAATTAACCATTGTCACAATAAGGTTGAACGGATATTCTGAGCACGGACCACGTAATATTCAATACA
TTATTTGCTGCCGGGTTTTTCGTGAATCAACGTAATATGTCAATAATTAATTCCACGCCAGTGCGTGTTATTGCCATTGT
AGGATGTGATGGTTCAGGTAAATCGACCCTCACGGCAAGCCTGGTAAATGAACTGGCAGCAACAATGCCAACAGAACACA
TTTATCTCGGGCAATCGTCCGGGCGAATTGGCGAATGGATTTCACAGCTCCCTGTTATTGGCGCACCTTTTGGGCGTTAT
CTGCGAAGTAAAGCGGCACATGTGCACGAAAAGCCCTCCACACCGCCTGGCAATATGACTGCGCTGGTTATCTATCTGCT
TTCCTGCTGGCGGGCGTATAAGTTTCGCAAAATGTTGTGTAAAAGCCAGCAAGGCTATCTGCTCATCACCGACCGCTACC
CGCAGGTTGAAGTGCCGGGTTTTCGCTTTGATGGCCCGCAATTGGCAAAAACCACGGGCGGTAACGGTTGGATAAAAATG
TTAAGGCAGCGCGAGCTGAAGCTGTACCAATGGATGGCATCTTATTTGCCCGTATTGTTGATTCGTCTTGGCATTGATGA
ACAAACCGCGTTTGCGCGTAAACCTGACCACCAACTGGCGGCGTTACAGGAAAAAATCGCCGTTACGCCGCAACTGACAT
TTAATGGCGCCAGGATCCTTGAACTGGATGGTCGGCAACCAGCCGATGAAATTCTGCAAGCGTCACTACGCGCAATTCAA
GCTGCGCTTTCCTGATCACCAAAATGGATAGGGGATGATTTAACGAATGGACGCACTACAAACACAAACTGTTAATAGTA
CAACCGCGCCGCAGCCCAACTACATTCCGGGGCTGATTGCGGTGGTCGGGTGTGATGGCACCGGTAAATCCACACTGACC
ACCGACCTCGTGAAATCGCTGCAACAACACTGGCAAACCGAGCGGCGCTATCTGGGGCTGCTCTCGGGCGAAGACGGCGA
CAAAATCAAACGATTGCCGTTGGTTGGCGTCTGGCTCGAAAGGCGACTGGCGGCCAAATCATCGAAAACCCAAAGCATGA
AAACCCAAAGCATGAAAACCAAATCTCCAGCGCTATGGGCGGCGGTGATTATGTACTGCTTCTCGCTGCGAAGAATGGCG
AATCTACGCAAGGTTCAGCGACTGGCGCAAAGTGGCGTTCTGGTGGTCAGCGATCGCTTCCCGCAGGCTGAAATTTCGGG
CTTTTATTATGACGGACCGGGGATCGGCGTCGAACGTGCGACCGGGAAAATCAGCATGTTTCTGGCGCAGCGCGAACGGC
GTTTATACCAAAAAATGGCGCAATACCGTCCTGAATTAATCATTCGTTTGGGGATTGATATTGATACTGCCATCTCCCGC
AAGCCTGACCATGACTATGCCGAGCTGCAGGACAAAATCGGCGTCATGTCGACGATTGGCTATAACGGCACAAAAATTCT
TGAGATTGATTCCAGAGCGCCCTACAGCGAAGTGCTGGAACAGGCACAGAAGGCGGTTTCTCTGGTTGCCATCGTTTCTG
ACCGCCGAAGTTTAACTTAAGGCTGGCGGGATACTTTTTACTATCAACGATAAGGTCAGGCTGAATTGGCGGGTTTTAAC
ATCAAACATTGGTTTGCAGATGGCGCGTTTCGCACCATTATTCGCAATAGCGCCTGGTTAGGCTCCAGTAATGTCGTGAG
CGCTTTACTGGGTCTGTTGGCGCTCTCGTGTGCCGGTAAAGGGATGACGCCCGCCATGTTTGGCGTACTGGTGATTGTAC
AATCGTACGCCAAGTCGATCAGCGATTTTATTAAGTTTCAGATATGGCAGCTGGTGGTTCAGTACGGAACACCAGCATTA
ACCAACAATAATCCGCAGCAATTCCGCAATGTCGTCTCATTTTCCTTCTCGCTGGATATCGTCAGCGGCGCGGTGGCGAT
TGTCGGCGGCATTGCCTTACTCCCTTTTCTTTCCCATTCATTAGGTCTGGATGACCAAAGCTTTTGGCTGGCAGCGCTGT
ATTGCACGCTCATTCCTTCAATGGCTTCCTCCACGCCGACCGGCATTCTGCGTGCGGTAGATCGCTTCGATCTAATTGCT
GTACAGCAAGCGACGAAACCTTTTCTGCGCGCAGCGGGGAGCGTCGTAGCCTGGTATTTTGACTTTGGTTTTGCGGGTTT
TGTTATTGCCTGGTACGTGTCGAATCTGGTTGGCGGCACCATGTACTGGTGGTTTGCCGCGCGCGAATTACGCCGCAGAA
ATATCCATAACGCCTTCAAATTGAATCTGTTTGAGTCTGCCCGACACATTAAAGGCGCGTGGAGTTTTGTCTGGTCAACC
AACATTGCCCACTCCATCTGGTCGGCGCGTAACTCGTGCAGCACAGTGCTGGTGGGGATCGTGTTAGGACCCGCTGCCGC
CGGGTTATTTAAAATCGCCATGACATTCTTCGACGCCGCCGGAACGCCAGCGGGTTTACTGGGCAAAAGTTTTTACCCAG
AGGTGATGCGTTTAGATCCGCGCACCACCAGACCGTGGTTGTTAGGCGTGAAGTCAGGTTTACTGGCGGGCGGAATTGGT
ATTCTGGTGGCGCTCGCGGTGTTGATCGTCGGCAAGCCGCTTATTTCGCTGGTGTTTGGCGTTAAGTATCTCGAAGCGTA
TGACCTGATTCAGGTGATGCTGGGCGCAATTGTGATTTCGATGCTGGGCTTCCCACAGGAGTCATTGCTATTGATGGCGG
GAAAACAGCGCGCTTTTCTCGTGGCGCAAACCATCGCCTCAATCGGCTACATCGTATTGCTGTTCATGTTCTGTCATCTG
TTTGGCGTGCTGGGAGCAGCGTTTGCTTATTTCGGTGGGCAATGTCTGGATGTGGTGCTCTCGTTAATTCCGACCTTAAA
GGCATTTTTTCAGCGCCATTCCTTGCTTTATAACGCAGCCGGAGAGAAATCCTGATGATGAGAAAATATTTCCCGCTTGA
GGCGAGCGAGCGTTTATTTGTTGCAGTTGAAGAAGATGATGTCGTTGATGCACAGGTCAGTTTGCCGCCGACTATCGCAC
TAAGTTGTACCACCGAAATCATCCATGATAATTACGCGTTATGCCTGCAATTCTGGCTCAATGGCGTCAATCGCCAGGAG
TTACTGCGTTTAATATGCAAACAGGCCAAAGGCGATGAGCTGACTGCTGATGAGCGCAAACAATTTAAATACATGCGAGC
GCGCTACAAGCACCTGCGTTTTGCGCAACGGCTGTATTTAAAGAAGCATCAGGCCGGATTTTTATTCGGCAAAACGACCG
TTTTTTTGGGGCGTTTTCAGGACGGTTTTCGTAACGGTAAGAAAAATATTGTGTCGTATTACGGCAACTTGTTACGGGTT
TATTTAAGCTCTCCGGTCTGGTCGTTGGTGAACTATTCATTACGCCATAGCCAGTTAGAAAGCGTAAGCGGTTTTATTGC
CTATCGGCAAAAGCAAATGCATACCCTGAAAGAGATAATTGCCAAACCGCGACTCACCGGCAGGGAATTTCATGATGTGC
GAAAAATCATCAGCCAGCAGGTTTCTTATTACGACACCTTAAGATCGCTTGATCCTGAAAATAAAGAGGCGTTACAGATT
TCCCGCTTCCTCGCCGCCATTAATGGCCTGATGGGGGATAAACACGACGACATGGTGGCGGATGATATGGAAAACCGCCA
GTCGTATGATGCACCGGTGGCGCTGGATAGCGATATTCGCCAGCGCTTAGAGCTGCTGATTTCGCGTTTTCCGCTATAAC
CGGAGCAATGATGTCATCTCGTTTGATTATTGCGCTGATTATCATGCTCTTAGCCCAGGGTGTGCAGGCACACAATTTTG
TCACTGGCAAAACGGTTACCCCCGTTTATATCCAGGAAGGCGGCGAGCTGCTTCTGAATAGCGACGACGAAATTCACTAC
CAAAAGTGGAACAGCACACAGCTGGCGGGAAAAGTCCGCATTATCCAGTATATCGCCGGGCGTAAGTCGGCGAAGAAAAA
GAACTCACTGTTAATTAAAGCGGTTGAAGCGGCAAACTTTCCGCAGGATCGTTTTCAGCCCACCACCATTGTGAACACCG
ATGATGCCATCTTTGGTACTGGCTATTTTGTCGTTGGCAAAATCGAAAAAAATAAACGCCGCTATCCGTGGGCGCAATTC
GTTATTGACGGCAATGGACTGGGACGCGTTGCCTGGCGGTTGCCGGAGCAGAGTTCAACCATTCTGGTGCTGAATAAAGA
CGGGCAAATTCAGTGGGCAAAGGACGGCAGCCTGACGCCGGAAGAGGTAGATCATGTCATTGCGCTGGCGCAGAAACTGA
TCAATGAATAAAAAATTCAAAGGATTGAGGGTGTTAGTGAGATGAAGCTGGTTGAACACTACATCATGCGTGGTACGCGC
CGTCTGGTGCTGATTATCGTCGGTTTTCTGATCTTTATTTTCGCCAGCTACTCCGCACAGCGTTATCTGACCGAAGCGGC
AAATGGGACCTTAGCTCTTGATGTTGTGCTGGATATCGTTTTCTACAAAGTGCTGATTGCACTGGAGATGTTGTTACCTG
TTGGTCTGTATGTGTCAGTTGGCGTGACGCTAGGGCAGATGTATACCGACTCGGAAATTACCGCTATCTCTGCGGCGGGG
GGCAATCCGGGACGCTTGTACAAAGCCGTTCTTTATCTGGCGATACCGCTAAGTATTTTTGTCACCCTTCTGTCGATGTA
TGGTCGGCCGTGGGCTTATGCGCAGATTTATCAACTGGAGCAACAGTCGCAGTCGGAGCTGGATGTTCGCCAGTTGCGGG
CAAAGAAATTTAACACTAACGATAACGGACGAATGATCCTTTCGCAGACGGTTGATCAGGATAATAATCGCCTGACTGAC
GCGCTGATTTATACTTCTACTGCCAATCGAACCCGCATTTTCCGCGCCCGTTCGGTTGATGTGGTTGACCCATCACCTGA
GAAACCGACCGTTATGTTGCATAACGGGACCGCCTATCTTCTCGATCATCAGGGGCGTGACGACAACGAACAGATCTACC
GTAATCTGCAATTACATCTGAATCCGCTGGATCAAAGCCCTAACGTCAAACGCAAAGCAAAATCGGTCACGGAGCTGGCG
CGCTCAGCCTTTCCTGCCGATCATGCCGAACTGCAATGGCGACAAAGCCGTGGCCTGACAGCATTGTTGATGGCGCTGCT
GGCCATTTCATTAAGTCGGGTAAAACCGCGGCAAGGGCGATTTTCAACGTTATTGCCACTGACATTGCTGTTTGTTGCCA
TTTTTTATGGCGGCGACGTCTGCCGTACGCTGGTGGCTAACGGTGCGATTCCCCTCATTCCTGGTTTGTGGTTAGTACCC
GGACTCATGCTAATGGGCCTGCTGATGCTGGTCGCACGCGACTTCTCTTTGCTGCAGAAATTTTCCCGATGAATGTTTTC
AGTCGCTATTTAATCCGTCATCTCTTTCTCGGTTTTGCCGCCGCCGCAGGGCTATTGCTGCCGCTTTTTACCACCTTCAA
CCTGATTAACGAACTGGATGATGTCAGCCCGGGCGGTTATCGCTGGACTCAGGCGGTGCTGGTGGTGCTGATGACCTTAC
CGCGTACACTGGTCGAACTTTCGCCGTTTATCGCATTATTGGGAGGGATTGTTGGCCTGGGGCAGTTATCGAAAAACAGT
GAGCTTACCGCCATTCGCAGCACTGGGTTTTCTATCTTCCGTATTGCACTGGTGGCGCTGGTTGCCGGGATATTGTGGAC
TGTTTCGTTAGGCGCGATAGATGAGTGGGTGGCGTCGCCATTGCAGCAACAGGCGCTGCAAATCAAATCGACTGCCACCG
CGTTGGGGGAGGACGATGACATTACCGGCAATATGCTTTGGGCCAGGCGCGGTAATGAATTTGTGACGGTGAAATCGCTG
AACGAGCAGGGCCAGCCTGTGGGCGTGGAGATATTTCATTATCGCGACGATCTCTCGCTCGAATCCTACATTTTTGCACG
CAGTGCCTCCATTGAAGACGACAAAACGTGGATCCTGCATGGTGTGAATCATAAAAAATGGTTGAATGGCAAAGAAACGC
TGGAAACATCAGATAATCTTGCCTGGCAATCGGCCTTCACCAGTATGGATCTTGAAGAGTTATCGATGCCGGGGAATACT
TTTTCTGTCCGTCAGCTTAATCATTACATCCATTATTTGCAGGAAACCGGACAACCCAGCAGCGAATACCGCCTTGCACT
GTGGGAAAAACTGGGGCAACCGATCCTGACCCTGGCGATGATTTTGCTGGCTGTGCCGTTCACCTTTAGCGCCCCGCGCT
CGCCAGGGATGGGTAGCCGTCTCGCTGTAGGCGTCATCGTTGGCTTACTCACCTGGATCAGCTATCAAATCATGGTCAAT
CTGGGATTGTTATTTGCGTTGAGCGCACCTGTTACCGCGCTCGGTTTACCGGTAGCGTTTGTGTTGGTGGCGTTGAGCCT
GGTGTATTGGTATGACAGACAACATTAAACCCGCCGTGGCGCAACACCACAGCGGGCTCACATTACTGCTTCAGAGTAGC
AAATGCCTGAATGATGGCATCGATTTGCTCACGACTGTGGGCAGCGTTTACGCTACAGCGCAGCAGAGTGATGCCTGCAG
GCGCGGCAGGTGGCAGGATAAGATTCACATAAACGCCCAGCGAAATAAGCTCGCGCCAGATGCGTAAACCTTCCTCTTTC
GAACCGATTATTACTGGCACTACCGGGCTAATATGTGAACTTAACTCATAACCCAGTTTTTGCAGACCGTCATACAGATG
GTTGGCGTTATCCATCAGTTTTTGCCGCAGCTCTGGTTGTGTGGCAATGGTTCTTAACGACGAGCGCACGGTCGCAATGC
AGGACGGAGAAGGAGAGGCGGTAAAAATATACGGGCGGCTGCCGTAGCGCAGCACTTCCATCGCTTCCGAACCGACAGCA
AAACCGCCAATCGAGGCCAGACTTTTACTGAAAGTACCAACGATAATATCCACATCATCTTCAACGCCAACGGCTTCAGC
CAGTCCGCGCCCCGTTGCGCCTAACACGCCAAACGAATGCGCTTCATCGACAATCAAATAACCACCGAGACGACGTTTGA
TATCAACAATTTCCGCTAACGGCGCAACGTCACCGAGCATGCTGTAGATGCCCTCAACGATGATAATCGCCTCTTTCGCC
CGTTCACCGAGGCGAACCATGCGCCGTTCCAGATCTTTAGCATCGTTATGGCGGAAACGAATAATTTCTGCGCCACCGAG
AGAACAGGCGTCATAAATACTGGCGTGGCTGTCGGCATCCAGTAACACCACGGCGTTATGGTCGGCAAGTGCGCTGATGA
CGCCTAAATTAGCGGTATAACCGGTTGAAAAAACGATAGCGGTAGGGCGATTGAAAAACTCGGCAATCTCTTTCTCTAAC
GCCAGGTGCGGCGCATAACTGCCGTTTGCCATACGAGAACCGGTGGTGCCGGTGCCTTGGGCCGCTAACGCTGCCTGACC
TTCGGCGATGGCATCATGATTAAAGGTTAAACCGAGATAATTATTGGTCCCGGCCAGAATCACTTTTTTATTGCCGATCC
GACCTTCGGTGGCGGAATACACTTCATCAATACAGGTGCCAAACGGTGTTAACCCGTTGTCACTAAATTGCAGTCGCTCG
CCAGCAAGGCGCGCATATTTATCGTATAGCCCCATTATTTATTCTCCAGCCATGGAAGTAGAGTTTCCATTAATTGCGCA
GGGGTTTTGACATCCAGCAGAATATTAATAGGAATGGAAATATCGAATCTGTCTTCCAGCATCATTAAGAGATCCATCAC
TTTGATCGACTCCAGGCCAAGATCGTTGACGAGATCGCTGTCGGGCTTAATTTCCACACCGTTTTCGACCAAATCCTGTA
AACAGGAAAGGATGTAATCCATTACTATTTCACGATTTACCATAGAAACGTTAACACACCTTTAAACAAGACAATCAAAA
TAGCCCGTTGCGTAATGCGTGTTCCAGGCTAATCCCGGGAAACCAATTAATATCTTCAGAAATACGGTTATTACTTGCCG
ACCAGTCGGCATGGGTTAATTCACGGATTTTCGAACGAGTCAGCATCGGTTCTTTACCCGCCAGACGGCTCAACGCGGTA
CTGATATCCGCAAGGCAGGTGAGTAGCGGCAGAGGAATACCGACCATCCGCACGGAACCACAGCGGACATCGGCAACAAG
CTGTTGGACACGTTGCCAGTCATAGCCTCCGGCGACGCCATCGCATAATTCATAGGTTTGCGTCTGTACAGTTTCGGCGC
TTAACCACTGACCCACTGCTTGCGCAAAATCGGTGACGTGCAGGAAAGAGAGCTGTGTCTCTGGCGTGCCAAGTCGTGGC
AGCAGACCGCGCAGCATCCAGTCAAACAGCGGTTTTAACTCTTTATCGCCGGGACCATACACGGCTGTCGGGCGAAAAAC
GCCCAACGTAATTGCGTCAGCCATTGCAGTCAGCTGTTGTTCGGCGACGTGTTTGGAATTTGCGTACCAGGAGAGTTCGG
GATGGCGCGCCGCCAGCGAAGAGATAAACAGAAATCGTTGGCAAAAGCCGCTCTCTTTTGCCGCTTGCATCAGGCGCAGG
CTGCCGTCAACGTTGCAGCGGGTAAAAATCTCTTCTTTGTGCCCGCGCACTTGCCCGGCGCAATGGACCACCGCGCTGGC
TCCGGTAACCAGTTCGCTAAGCGAATGTGTATCTTCCAGCGAACCGCGCACCCAAGTGAGATTATCATTGACGTGAGCGC
GGGCAGTACGCGTCAATGCGCGAACGTGAAAGCCGCGGGCGAGCAGGTTATCAATAATATATTTACCGATAAACCCGGTA
GCGCCCGTCACCGCGACAGTTTGATTCATGCCAGGGACTCCTGCACATGAAGACTGGCAGCATAAGCCTTCTGATAACGT
TTTTTCGCTTCCGCACGGGCAGGCTTGCCGGAGGATGTTCGGGGAATACTGTGGGGCGGCAACAGATCGATATCCGCGGT
AACGCCAAATTCGCTTTGGATCCGTGCTGCCAGCGCGTGGATAAGCTGCCCGCGACGTTCTTCATCGCTGATCCGACACT
GGATCTGCAAAATGATTTTTTCCTGGGCGGTAACAAAAGCAATCGCATCGCCAGAATGAATTTCCGGTTCCTGTTCCGCA
ATATATTCAATATCCTGCGGCCAGATATTACGGCCACGAATAATAATCAGATCTTTAATGCGTCCGGTGACATACAGATA
ACCGTCCAGCAGATAACCGAGGTCGCCGGTGTCTAACCAGCCCGTCGCGGCAATCTCGTCTTGTGAAATCTGGTCGCCAA
AGTAACCGCTCATCAGGCTAGGGCCGGAGATGCAAATATGGCCTACCACACGTTCCGCGACAGGTATACCTGCTTCATTG
CGGATTTCAATGCCATGTTCCGGCAACGCTTTACCGCAGTTGACGAAAGTCGATACGGCGCGTGTTTCAGCACCCGGCGC
GACGGCTTTACCCTGGTATTCGAGGATGTCGCGATCCACTTCGTTAACCACAACCCCGGAAGCTTCATCAGAGAAGCTGA
CAGCCAGCGCATTTTCTGCCAGTCCGTAGCACGGCATGAAAGTTTTATCGTCAAAGTTGACCTGACGGAAACATTCAGCG
AATTGATGGAGTTGTTCTGCGGAGATGGGTTCTGCACCAATACCAGCGACGCGCCAGCAGGAAAGATCCAGTTCAGCGAG
ATCTTTTTCATTCACGCGGCGCTGGCACAATTCATAGCCAAACGGCGGCGCAACGGAAACGGTGCCGCGATTTTTACTGA
TCAATTTAAGCCATTGCAGAGGACGCATGGCAAAATCCTGAGTGCGCAAATAATCTACTGAAAGCTGCGTGGCGACGGGG
GTCAGGAGAAAGCCGACCAGTCCCATATCATGGTAGAAAGGCAGCCAGGAGACGCAGCGGTCGCCAGGGCGTAATTTAAT
CCCATCGTGGCTTATAGCACGTAGATTAGCCATCACTTCGCGGTGAGTAATGATAACGCCACGGGGAAAACGGGTGCTGC
CGGAGGTGTACTGGAGGTAGGCGATATCGTTTGGAACTGGACGTTGAAGCGCAACATCGGCTTCCGGTAATGCCTTAAAC
CAGGCGTGGCTTAAAACATGTAATTCGGGATTGTTATGCGTCGCGGCATTGACCAGTGGCAACCACTCATCACCAGTGAT
AATGGCTGCGGGCTGGCAACTTGCCAGTAACCCCTGCAGTTTGGCGCTCCAGGAATCCCGCTGACCGACGCCCATTGGAA
TCGCCAACGGGACGGCGACTAAGCCGGCATACTGGCAGGCAAAAAAAGCCTCTACAAACCCGCTACTCGTTTCGGCAATC
AGTGCCACGCGATCGCCTTTTTTCAGGTTCAGCGATAACAACCGCTTCGCACCAGCTTCGGCACGCGCTTTTAACGTCTG
ATATTCCAGTTGATCTTCAAGTTGGCAACGTCTGTCATAAAAATTCATTCCAGCGCTACTCAGAGCGGCATAGTCCAAAG
CATCAACCAGCGTTGGAAAATCGGCATAGCGCATAGGTAGGGAATGCGTAAAGATTTTATTAGACATATACACCACGAAA
AAATTGGATATCAAAAATAAAATGACAATAATGCGGTGGATTATATAGGCATAAAAGATAAATGAGATAGTATTTTCATC
GGTGCGATATTGAACATTGATTTAAATAATAGGTTTTGTTTTGTTGTTTTTATTGTGAATGATATTTGATTTATGAATGT
ATTAAGAATGAACCTTGTCTGACCGCATTAAATCGCTAAAAGGCATTGTGGCGCTTCTTCGTTGGCTGTGATCTTATCGT
AATCATTAATAAATAATATTTATTCTTATTTTGTATTCATGGTGTTGATTATTAAGATGCCGTTCGTTGCTGTTGCAACC
TGTTTTTCATCGTTAATTATTTGTTATCCACAGAGATATGGAATGCGATCTGCTGATGATTAAAATTGAAAAAGTAATTA
ATAAAAATGACCTTAAGGCATTTATCGCTTTTCCGTCATCACTTTATCCCGACGATCCAAACTGGATACCCCCTTTATTC
ATTGAACGCAACGAGCATTTGTCTGCGAAAAATCCGGGGACGGACCATATCATCTGGCAGGCGTGGGTGGCAAAAAAAGC
GGGGCAGATAGTTGGGCGTATTACCGCGCAAATAGATACCTTGCACCGCGAGCGTTACGGCAAAGATACCGGTCATTTCG
GCATGATTGACGCCATTGATGATCCGCAGGTTTTTGCCGCGTTGTTTGGCGCAGCGGAAGCGTGGTTGAAGTCACAAGGT
GCAAGTAAGATCAGCGGTCCTTTCAGCCTGAATATCAATCAGGAAAGCGGATTACTGATTGAAGGTTTCGATACACCACC
CTGTGCGATGATGCCGCACGGTAAACCGTGGTATGCCGCGCATATTGAACAATTGGGTTATCACAAAGGCATTGATTTGG
ATGCAGCGAACCGATCTCACTTTCTCTCCGGCGCTAAAAAAACTGATGGATCAGGTGCGTAAGAAGGTGACCATTCGCTG
CATCAATCGCCAGCGGTTTGCCGAAGAGATGCAGATCCTGCGTGAGATTTTCAATTCTGGCTGGCAGCACAACTGGGGAT
TTGTGCCGTTTACCGAACATGAATTCGCGACCATGGGCGACCAACTTAAATATCTGGTGCCGGACGATATGATCTACATC
GCTGAGATTGATTCTGCACCCTGCGCGTTTATTGTCGGCTTGCCAAACATCAACGAGGCGATTGCCGATCTGAACGGATC
GCTCTTTCCCTTCGGCTGGGCAAAATTGCTGTGGCGTTTAAAAGTCAGCGGTGTGCGAACTGCGCGAGTACCGCTGATGG
GCGTGCGGGACGAGTATCAGTTCAGCCGCATCGGCCCGGTGATTGCGTTGTTATTGATTGAAGCCTTACGCGATCCGTTT
GCCCGCCGGAAGATCGATGCGCTGGAGATGTCATGGATCCTCGAAACCAATACAGGCATGAATAACATGCTGGAACGCAT
TGGGGCGGAGCCGTACAAGCGTTACCGATTGTATGAAAAGCAGATTTGATGGCAGTCACCCCTGCTTCATCTCCAGCGGC
ACCGCCGAGCGAATCAAATGGTGGCCTTCCAGCTCGATATCGTGGAGATTCTTTTTCACGGTCCGCACATGATCGCGTGC
TGCGCGCTGGGCGACGTGCGGCAGCCGCTGCAACACCGCGTTGTAGATCCGCGCATGCTGGCGATCGATCTGCTTTTTTT
GCTGTGGTCGATGGTAGAGATTATTTACGCTGGCAAACACCGAATTAAACATCAGGTCGGTCAATGATTGCAGCGTAAAC
TCCAGCACCTGATTGTGAGAAGCCTGACAAATGGCGAGATGGAAAGCGTGATCCAACTGCGCATGTTCGATCAGCGAAAT
CTCTTTGTTGTTCTCACTGGCGGCGAGCATTTTTTCATAACAGCGGGTTATCACAACAAAATCAGCCTGGGTTCCCAGCG
TTGCCGCAAGCCTTGCCGATTCGCCCTCCAGCAATGCGCGAACGTCGAGCAGATCGTACAGCGTTCGCGGCTGCGTGCTG
AACAGATGAATTAGCGGGCTGGTGTCCTGCACCCGATTAAGCCGTGCGACACGAGAATCGCGACCCTGCGCCGTTTCAAT
AATCCCGCGCCCGCGCAGCACGGTCAGCCCTTCACGCAGTGCGGAGCGTGAGAAGCCGAGCTTTTCACACAGTCGACGTT
CCGAGGGAAGCGGCTGACCGACCTTCAGTACGCCGTCGATAATTAACCGTTCGATACTCTCTGCAACCACTTCGCAAATA
GGGCGACGTTCATCTTTCATTCCCGGACCTCGTGCACAGGTAGGACCAATTTTTCTGTTCTTAACTCGCAAAACACGCAC
ATCACGCAAGTGATTATATTACATCAATTTAACATTAAGTTAACCAAGGCAAGGTCACAGAGCTGGAAAAAAAATGGTCT
GACCGGTAGCTAAAGAGATAGACGAAAACGAAAAGCCCGCTTAATAACTGTTCACAGAAGCAGCGCGCAAAAATCAGCTG
CCACACAACACAACAAAGCGAACCCTACTCATGAGCATCTTGTACGAAGAGCGTCTTGATGGCGCTTTACCCGATGTCGA
CCGCACATCGGTACTGATGGCACTGCGTGAGCATGTCCCTGGACTGGAGATCCTGCATACCGATGAGGAGATCATTCCTT
ACGAGTGTGACGGGTTGAGCGCGTATCGCACGCGTCCATTACTGGTTGTTCTGCCTAAGCAAATGGAACAGGTGACAGCG
ATTCTGGCTGTTTGTCACCGCCTGCGTGTACCGGTGGTGACCCGTGGTGCAGGCACCGGGCTTTCTGGTGGCGCGCTGCC
ACTGGAAAAAGGTGTGTTGTTGGTGATGGCGCGCTTTAAAGAGATCCTCGACATTAACCCCGTTGGTCGCCGCGCGCGCG
TGCAGCCGGGCGTGCGTAACCTGGCGATCTCCCAGGCCGTTGCGCCGCATAATCTCTATTACGCGCCGGATCCTTCCTCA
CAAATCGCCTGTTCAATTGGCGGCAATGTGGCGGAAAATGCCGGTGGCGTTCACTGCCTGAAATATGGTCTGACCGTACA
TAACCTGCTGAAAATTGAAGTGCAAACGCTGGACGGCGAGGCGCTGACGCTGGGATCGGATGCGCTGGATTCGCCTGGTT
TTGACCTGCTGGCGCTGTTCACCGGATCGGAAGGTATGCTCGGCGTGACCACCGAAGTGACGGTAAAACTGCTGCCGAAG
CCGCCCGTGGCGCGGGTTCTGTTAGCCAGCTTTGACTCGGTAGAAAAAGCCGGACTTGCGGTTGGTGACATCATCGCCAA
TGGCATTATCCCCGGCGGGCTGGAGATGATGGATAACCTGTCGATCCGCGCAGCGGAAGATTTTATTCATGCCGGTTATC
CCGTCGACGCCGAAGCGATTTTGTTATGCGAGCTGGACGGCGTGGAGTCTGACGTACAGGAAGACTGCGAGCGGGTTAAC
GACATCTTGTTGAAAGCGGGTGCGACTGACGTCCGTCTGGCACAGGACGAAGCAGAGCGCGTACGTTTCTGGGCCGGTCG
CAAAAATGCGTTCCCGGCGGTAGGACGTATCTCCCCGGATTACTACTGCATGGATGGCACCATCCCGCGCCGCGCCCTGC
CTGGCGTACTGGAAGGCATTGCCCGTTTATCGCAGCAATATGATTTACGTGTTGCCAACGTCTTTCATGCCGGAGATGGC
AACATGCACCCGTTAATCCTTTTCGATGCCAACGAACCCGGTGAATTTGCCCGCGCGGAAGAGCTGGGCGGGAAGATCCT
CGAACTCTGCGTTGAAGTTGGCGGCAGCATCAGTGGGGAACATGGCATCGGGCGCGAAAAAATCAATCAAATGTGCGCCC
AGTTCAACAGCGATGAAATCACGACCTTCCATGCGGTCAAGGCGGCGTTTGATCCCGATGGTTTGCTGAACCCTGGGAAA
AACATTCCCACGCTACACCGCTGTGCTGAATTTGGTGCCATGCATGTGCATCACGGTCATTTACCTTTCCCTGAACTGGA
GCGTTTCTGATGCTACGCGAGTGTGATTACAGTCAGGCGCTGCTGGAGCAGGTGAATCAGGCGATTAGCGATAAAACGCC
GCTGGTGATTCAGGGAAGCAATAGCAAAGCCTTTTTAGGCCGCCCTGTCACCGGGCAAACGCTGGATGTGCGTTGTCATC
GCGGCATTGTTAATTACGACCCGACCGAGCTGGTGATAACCGCGCGTGCCGGAACGCCGCTGGTAGCCATTGAAGCGGCG
CTGGAGAGCGCCGGGCAAATGCTCCCCTGCGAGCCGCCGCATTATGGTGAAGAAGCCACCTGGGGCGGGATGGTCGCCTG
CGGGCTGGCGGGGCCGCGTCGCCCGTGGAGCGGTTCGGTCCGCGATTTTGTCCTCGGCACGCGCATCATTACCGGCACTG
GAAAACATCTGCGTTTTGGTGGCGAAGTGATGAAAAACGTTGCCGGATACGATCTCTCACGGTTAATGGCCGGAAGCTAC
GGTTGTCTGGGTGTGCTCACTGAAATCTCGATGAAAGTGTTACCGCGACCACGCGCCACCCTGAGTCTGCGTCGGGAAAT
CAGCCTGCAAGAAGCCATGAATGAAATCGCCCAGTGGCAACTCCAGCCATTACCCGTTAGTGGCTTATGTTACTTCGACA
ATGCGTTGTGGATCCGCCTTGAGGGCGGCGAAGGATCGGTAAAAGCAGCGCGTGAACTGCTGGGGGGCGAAGAGGTTGCG
GGTCAGTTCTGGCAGCAATTGCGTGAACAACAACTGCCGTTCTTCTCGTTACCAGGTACCTTATGGCGCATTTCATTACC
CAGCGATGCGCCGATGATGGATTTACCCGGCGAGCAACTGATCGACTGGGGCGGGGCGTTACGCTGGCTGAAATCGACAG
CCGATGACAATCAAATCCATCGCATCGCCCGCAACGCTGGCGGTCATGCGACCCGCTTTAGTGCCGGAGATGGTGGCTTT
GCCCCGCTACCGGCTCCTTTATTCCGCTATCACCAGCAGCTTAAACAGCAGCTCGACCCTTGCGGCGTGTTTAACCCCGG
TCGCATGTACGCGGAACTTTGAGGAGCAGGCTATGCAAACCCGATTAACAGAAGAGATGCGGCAGAACGCGCGCGCGCTG
GAAGCCGACAGCATCCTGCGCGCCTGTGTTTACTGCGGATTTTGTACCGCAACCTGCCCAACCTATCAGCTTCTGGGCGA
TGAACTGGACGGGCCGCGCGGGCGCATCTATCTGATTAAACAGGTACTGGAAGGCAACGAAGTCACGCTTAAAACACAGG
AGCATCTCGATCGCTGTCTCACTTGCCGCAATTGTGAAACCACCTGTCCTTCTGGTGTGCGTTATCACAATTTGCTGGAT
ATCGGGCGTGATATTGTCGAGCAGAAAGTGAAACGCCCACTGCCGGAGCGAATGCTGCGCGAAGGATTGCGCCAGGTAGT
GCCGCGTCCGGCGGTCTTCCGTGCGCTGACGCAGGTAGGGCTGGTGCTGCGACCGTTTTTACCGGAACAGGTCAGAGCAA
AACTGCCTGCTGAAACCGTGAAAGCTAAACCGCGTCCACCGCTGCGCCATAAGCGTCGGGTTTTAATGCTGGAAGGCTGC
GCCCAGCCTACGCTTTCGCCCAACACCAACGCGGCAACTGCGCGAGTGCTGGATCGTCTGGGGATCAGCGTCATGCCAGC
TAACGAAGCAGGCTGTTGTGGCGCGGTGGACTATCATCTTAATGCGCAAGAGAAAGGGTTAGCGCGGGCGCGCAATAATA
TTGATGCCTGGTGGCCCGCGATTGAAGCAGGTGCCGAGGCAATTTTGCAAACCGCCAGCGGTTGTGGCGCGTTTGTCAAA
GAGTATGGGCAGATGCTGAAAAACGATGCGTTGTATGCCGATAAAGCGCGTCTGGTCAGTGAACTGGCGGTCGATTTAGT
CGAACTTCTGCGCGAGGAACCGCTGGAAAAACTGGCAATTCGCGGCGATAAAAAACTGGCCTTCCACTGCCCGTGTACCC
TACAACATGCGCAAAAGCTGAACGGCGAAGTGGAAAAAGTGTTACTTCGTCTTGGATTTACCTTAACGGACGTTCCCGAC
AGCCATCTGTGCTGCGGTTCAGCGGGAACATATGCGTTAACGCATCCCGATCTGGCACGCCAGCTGCGGGATAACAAAAT
GAATGCGCTGGAAAGCGGCAAACCGGAAATGATCGTCACCGCCAACATTGGTTGCCAGACGCATCTGGCGAGCGCCGGTC
GTACCTCTGTGCGTCACTGGATTGAAATTGTAGAACAAGCCCTTGAAAAGGAATAACAAAATGAAAACTAAAGTCATTCT
TAGCCAGCAAATGGCGAGTGCAATTATTGCCGCAGGTCAGGAAGAGGCGCAGAAAAATAACTGGTCTGTTTCCATTGCTG
TTGCCGATGACGGCGGTCATCTGCTGGCGTTAAGTCGCATGGACGATTGCGCGCCGATTGCGGCTTACATCTCCCAGGAG
AAAGCGCGTACCGCCGCGCTGGGGCGTCGTGAAACTAAGGGCTATGAAGAGATGGTGAACAACGGACGTACCGCGTTCGT
GACTGCGCCGTTACTGACGTCGCTGGAAGGCGGCGTACCGGTTGTTGTTGATGGGCAAATTATTGGTGCCGTGGGCGTTT
CTGGTTTAACCGGAGCACAGGATGCGCAGGTCGCGAAAGCGGCAGCAGCGGTGTTGGCGAAATAAGCGAAAACGAGGAGA
TAAACAATGAGTCAAACTATAACCCAGGGCCGTTTACGCATTGACGCCAATTTTAAACGTTTTGTGGATGAAGAAGTTTT
GCCGGGCGTGGAACTGGACGCTGCCGCGTTCTGGCGCAATGTTGATGAGATCGTTCACGATCTGGCACCAGAAAATCGTC
AGTTGCTGGCAGAACGTGATCGCATTCAGGTGGCGCTTGATGAGTGGTATCGCAGCAATCCGGGGCCGGTTAAAGATAAA
GCGGCCTATAAATCTTTCCTGCGTGAACTGGGCTACCTGGTGCCACAACCGGATCGCGTGACGGTGGAAACCACGGGCAT
TGACAGCGAAATCACCAGCCAGGCGGGGCCACAGCTGGTGGTTCCGGCAATGAACGCCCGCTACGCGCTGAACGCGGCGA
ACGCTCGCTGGGGCTCACTGTACGATGCGTTATACGGCAGCGACATCATCCCGCAGGAAGGGGCGATGGTCAGCGGCTAC
GATCCGCAGCGCGGTGAGCAGGTTATCGCCTGGGTTCGGCGTTTCCTCGATGAATCACTACCGCTGGAAAACGGCAGCTA
TCAGGATGTGGTGGCGTTTAAGGTGGTTGATAAACAATTACGCATCCAGTTGAAAAATGGTAAAGAAACCACGTTACGCA
CCCCGGCGCAGTTTGTCGGTTACCGTGGCAATGCCGCTGCGCCGTCCTGCATTTTGCTGAAAAATAACGGCCTGCATATT
GAGCTGCAAATCGATGCCAACGGGCGGATTGGCAAAGACGATCCGGCGCACATCAACGATGTTATCGTCGAAGCGGCCAT
CAGTACCATTCTCGACTGCGAAGATTCGGTCGCGGCGGTTAATGCGGAAGATAAAATCCTGCTGTACCGCAATCTGCTGG
GTCTGATGCAGGGGACTCTGCAAGAGAAAATGGAGAAAAACGGTCGGCAAATCGTGCGTAAACTGAATGACGATCGTCAG
TACACCGCTGCCGACGGCTCTGAAATTTCTCTGCACGGGCGTTCGCTGCTGTTTATCCGCAACGTGGGTCATTTGATGAC
CATTCCTGTGATTTGGGACAGCGAAGGCAATGAAATCCCGGAAGGCATTCTTGATGGCGTCATGACTGGCGCGATTGCCC
TCTATGATTTAAAAGTGCAGAAAAACTCGCGCACTGGCAGCGTCTATATTGTGAAACCGAAAATGCACGGTCCGCAGGAA
GTGGCGTTCGCCAACAAACTGTTTACCCGCGTTGAGACAATGCTCGGTATGGCACCGAATACCTTGAAAATGGGCATTAT
GGATGAAGAACGCCGAACCTCGCTGAACTTGCGTAGCTGTATCGCTCAGGCGCGCAACCGCGTGGCGTTCATCAATACCG
GTTTCCTCGACCGTACCGGCGATGAAATGCATTCGGTGATGGAAGCTGGCCCGATGCTGCGTAAAAACCAGATGAAATCG
ACGCCGTGGATCAAAGCCTACGAACGTAATAACGTGCTTTCCGGTCTGTTCTGTGGGCTGCGCGGTAAAGCGCAAATCGG
TAAAGGCATGTGGGCAATGCCGGACCTGATGGCGGACATGTACAGCCAGAAGGGCGATCAGTTACGTGCCGGGGCGAACA
CGGCCTGGGTTCCGTCACCAACCGCTGCTACGCTCCATGCGCTGCACTACCATCAAACCAACGTACAGAGCGTGCAAGCC
AACATTGCCCAGACCGAGTTCAATGCTGAATTTGAACCGCTGCTGGACGATCTGCTGACTATTCCGGTGGCTGAAAACGC
TAACTGGTCGGCACAAGAGATCCAACAAGAGCTGGATAACAACGTACAGGGGATTCTGGGTTACGTGGTGCGCTGGGTGG
AGCAGGGGATTGGTTGTTCAAAAGTGCCGGATATTCACAATGTGGCGCTGATGGAAGACCGTGCAACGTTGCGTATCTCC
AGCCAGCATATCGCCAACTGGTTACGTCACGGTATTCTGACCAAAGAACAGGTGCAGGCGTCGCTGGAGAATATGGCGAA
AGTGGTTGATCAGCAAAACGCTGGCGATCCGGCTTATCGTCCGATGGCGGGGAATTTCGCTAACTCGTGTGCTTTTAAAG
CTGCCAGCGATTTAATCTTCCTCGGCGTGAAACAGCCAAACGGCTATACCGAACCGTTATTACACGCCTGGCGTTTACGC
GAAAAAGAAAGTCATTAATAGCGTCAAAAAAGCCCCGGCAAGTTTTATTGTCGGGGCTATGATAGTAACTGCGGTAGTAC
ATTTATCCCGGAAATAACCGGAGCGATTATCAGGGTTTAACAATATTAAATACCCGTAGCGCATTACTAGCGGGCCTAAA
ACAACAATATGGACATCTTAACGATACTCTGCGCCTGCGTGTGCGGAACAGAAACCCTTACCCGATATACTTGTTATGCC
AGAGGTAGCAATTGCGTTAGCAGCGTACTGTTGCTGTAAAGTATAACGCCTATATTTTACAGTTCAGTCCTCTTTTGCTT
ATTACAACCTTAAGTATATCAAGCATATAAAGATAATAAGAGACTGAACAATATGGTTACCTGGACCCAAATGTATATGC
CGATGGGAGGACTGGGGCTATCCGCTCTGGTCGCCCTGATCCCGATAATATTCTTCTTCGTTGCACTCGCGGTATTACGT
CTGAAAGGACATGTCGCCGGAGCAATAACCCTTATATTATCTATTCTGATTGCGATATTCGCCTTTAAAATGCCGATTGA
TATGGCATTTGCTGCTGCGGGCTATGGCTTTATTTATGGATTATGGCCTATTGCGTGGATTATTGTTGCGGCGGTGTTCC
TGTATAAATTAACCGTTGCCAGCGGTCAGTTTGATATTATCCGCAGCTCGGTTATCTCCATCACTGACGATCAGCGTTTG
CAGGTGTTACTGATTGGTTTCTCCTTTGGCGCGCTGCTGGAAGGGGCGGCTGGCTTTGGTGCGCCGGTGGCGATTACCGG
TGCGCTGCTGGTGGGCCTGGGCTTCAAACCGTTATACGCGGCGGGGCTGTGTCTGATTGCCAACACTGCGCCGGTGGCGT
TTGGTGCGTTGGGCGTGCCGATTCTGGTCGCCGGTCAGGTAACGGGAATCGATCCGTTCCACATTGGCGCAATGGCGGGA
CGTCAGTTACCGTTCCTGTCGGTTCTTGTGCCGTTCTGGCTGGTAGCAATGATGGACGGCTGGAAAGGGGTGAAAGAGAC
GTGGCCAGCGGCGCTGGTTGCTGGGGGAAGCTTCGCTGTCACGCAGTTCTTTACCTCTAACTATATTGGTCCGGAACTGC
CGGATATTACTTCGGCGCTGGTGAGTATCGTCTCACTCGCTTTATTCCTTAAAGTCTGGCGGCCGAAAAATACCGAAACG
GCAATCAGCATGGGACAATCCGCAGGTGCGATGGTGGTGAATAAACCATCTTCTGGCGGTCCCGTGCCTTCAGAATATAG
TCTGGGGCAAATCATTCGTGCGTGGTCACCGTTTTTAATCTTAACGGTGTTGGTCACCATCTGGACCATGAAGCCGTTTA
AAGCGTTATTTGCTCCGGGCGGCGCGTTTTATTCACTGGTGATTAATTTCCAGATCCCTCATTTGCATCAACAAGTCTTG
AAAGCGGCCCCCATTGTCGCCCAGCCGACGCCAATGGACGCGGTGTTTAAATTCGACCCCCTCTCTGCTGGTGGCACCGC
TATTTTTATTGCGGCGATTATCTCTATCTTCATCCTCGGCGTGGGGATCAAGAAAGGTATTGGCGTCTTTGCCGAAACGC
TAATTAGTCTGAAGTGGCCGATACTGTCGATTGGCATGGTGCTGGCATTTGCCTTCGTCACCAACTATTCCGGTATGTCC
ACCACGCTGGCGCTGGTACTGGCTGGTACAGGCGTGATGTTCCCATTCTTCTCACCGTTTCTCGGCTGGCTGGGCGTATT
CCTTACCGGCTCGGACACTTCTTCAAACGCCCTGTTTGGTTCACTGCAATCGACCACGGCGCAGCAAATCAACGTCTCTG
ACACCCTGCTGGTGGCAGCAAACACCAGCGGCGGCGTAACTGGCAAGATGATCTCCCCGCAATCTATCGCCGTGGCCTGC
GCCGCGACGGGCATGGTGGGTCGAGAATCTGAACTGTTCCGCTACACCGTGAAGCACAGTCTGATTTTTGCCAGCGTTAT
CGGCATTATCACGCTGTTGCAGGCGTATGTGTTTACCGGGATGTTAGTTTCGTAAGTCAATAAAGCCGGATGATCGTTAA
TATCATCCGGCTTCGTTGTGCACAGAAAACCCCCAGCTAGGCTGTAATGCCGATCAGTTAAGGATCAGTTGACCGATCCA
GTGGCTGTGTAAGAATCCGGAAACGCTCACTTGTTTCCGGATTTTTTTATGCACATTGGACAGGCTCTTGATCTGGTATC
CCGTTACGATTCTCTGCGTAACCCACTGACTTCTCTGGGGGATTACCTCGACCCCGAACTCATCTCTCGTTGCCTTGCCG
AATCAGGTACTGTAACGCTACGCAAGCGCCGTCTTCCCCT
>NZ_MIPU01000015.1 Escherichia coli NA114 contig015, whole genome shotgun sequence
TTCTCGACCTGTTCGCAAGAAAACCAGTGGGCTGGGCCATGTCGTTCTCGCCGGACAGCAGGCTTACCATGAAAGCACTG
GAAATGGCATGGGAAACCCGTGGTAAGCCCGTCGGGGTGATGTTCCACAGCGATCAAGGCAGTCATTATACGAGCAGGCA
GTTCCGGCAGTTACTGTGGAGATACCGGATCAGGCAGAGTATGAGTCGGCGTGGAAACTGCTGGGATAACAGCCCAATGG
AGCGCTTCTTCAGGAGTCTGAAGAACGAATGGGTGCCGGCGACGGGCTATGTAAGCTTCAGCGATGCAGCTCACGCAATA
ACGGACTATATCGTTGGATATTACAGCGCACTAAGACCGCACGAATATAATGGTGGGTTACCACCAAACGAATCGGAAAA
TCGATACTGGAAAAAACTCTAACTCGGTGGCCAGTTTTTGTTGACCACTTCACAGCAACCCTTCCGTCACGCCGAAGGTA
TGCAGGTAGGAAGCACTATCGTTGGTGATGGCGGTGGAATAGACGAACATCCAAATCACCAGCATTACGAAATAGAGTGC
ACCTAACAGGATGCCCCAGTTTTTACCTAAATAACCGCTGATGACGCTCGGGTAATCTTTACATTCTGGTGATTCTGCCA
GCGTATTAATAAACAACCGCTGAAACAGATACATTGCCGGGTAACCAATCACCGATGAGAGCAAAAATACCCACAATCCC
ATCAAACCGACCTGCACCGGGAGAAAAACAATCCCCGCGCCAATCGCCATCCCGATACTCATAATCACCCAGCCAGTGTC
AGTACTGTCGAATTTGATCGCTTCTCGCCACTCGCTCTCACTCATTCCAGCACGACCCGCCGGGGTCGAAGCGTCTGCAA
TGACGCCTTTATTCGATGCAATTTCCATAATTTCTCGCTCAATATTTTGTAGGGCTTATTATTTTTTTCCGAGCCGCATC
AAGGCGATATGCGGTCTACGTTTTTGCAGGCGAGTTATTAGAATAAAGAAATGATACGCGTGAGATCAGAGAAAATCTTC
ACAATCAAGACTTTTAAATAGCAATTGTGGGTAATAATTTTCTATTAAATTGAGTTAATAGAAATAATTATTCTCTATTT
GCGGCAGATCACAATAAAAAAGGGTGCACATTTTGTGCACCCAAGGATGATAGCTGACAGCAATGTCAGCCGCAGACCAC
TTTAATAGCCAGTCCTCCGCGTGATGTTTCGCGGTATTTATCGTTCATATCTTTGCCGGTTTCATACATCGTCTCGATCA
CTTTATCGAGTGAAACACGCGGTGCCGAGGTGCGGCGCATCGCCATCCGCGCGGCGTTTACTGCTTTCACGGCATTAATG
GCATTACGTTCAATGCACGGGATTTGTACCTGTCCGGCAACCGGATCGCAGGTCAGCCCAAGGTTATGCTCCATCGCGAT
TTCCGCCGCATTGCATACCTGCGCCGGACTGCCACCCAGTAGTTCAGTTAACCCTGCCGCTGCCATTGAACAGGCCACGC
CAATCTCCCCCTGACAGCCGACTTCCGCGCCAGAGATGGAGGCGTTCATTTTATACAGCGCGCCAATTGCCCCCGCTGCC
AGAAAATAGCGGGCAATTGACCGCTCGTTTACCGGACGACGGAACTTATCGTAATAAGCCAGCACTGCCGGAATAATGCC
GCACGCACCGTTAGTCGGTGCCGTTACCACGCGCCCGCCAGCTGCGTTTTCTTCACTAACCGCCAGCGCGTACATGTTGA
TCCAGTCGATGACATTCATCGGATCGTTAGAGATGTTATCGCTGGAAACCAGTTGACGACGCAGCGCTACGGCACGGCGC
GGCACATTGAGCGGACCAGGCAGCACGCCTTCAGTATTCATTCCACGTTCAATACCGTCATGCATCACTTGCCAGATACG
GGCAAACCCTGCGTCAATTTCCGCTTTACTGCGCAGCGCCAGCTCGTTGTGCATCATCAGGCCAGATATAGACAGGCCGT
TGTAATCACACATTTTCAGCAGTTCACCTGCTGAGTGGAAATCGTAAGGTACGGGTGTTTCGACATCGTGCGACAGGCCG
AAGTGTTCTTCTTCGACAATAAACCCGCCGCCGACAGAGTAATAGGTTTTGCTTAATAGCTCTTCCTGTCCCTTCCAGGC
AGTGATCCGCATTCCGTTCTCATGGCGAGGCAACATTTCGGGATGGAAGATAATGTTCTTTGCTACAGGAAAATCAACAA
TATGCGCGCCAGAAGCCACCGGCAACCGCCCGCTGCGCGTCACTAACTCTATAAATGCAGGGATCTCATCAATGACAACA
TCCTGCGGACTGTTTCCTGCCAGTCCCATGATGATGGCGACATCCGTGGCATGGCCTTTGCCCGTCAGTGACAACGACCC
GTACAGATCGACCACAATATGGCTCGTCGCGGTTAATAAGCCGCTACTTTCCAGCCGATCAATAAAACTTTTTCCGGCAT
TCATTGGCCCCACAGTATGCGAACTGGAGGGACCAATCCCAATTTTGAAAATATCGAATGCACTAATCATATCCACACCC
TCGGATTGCCGTTCAGTGAAGTGGAGCGGAACGACCTTGCGACCGTCCCGCTCACGAGGCTTTACGCACTACGTACTGCG
ATGGCTTCAATTTCCAGCTTCACATCTTTCGGCAAACGCGCGACCTGCACACAGCTCCGGGTCGGGTAGGTCGCCTGATG
TTCATCGAAGAACTGCTTATAGACTTCATTGATGGTGGCAAAATCATTCAGATCGGTGATGAACACGGTCATCTTGATGA
TATCGCCCACACTCAGCCCGGCAGCAACCACGATCGCTTTGACGTTTTCGAGGCTTAAACGCGCCTGATCTTGCACATCA
GCCGGGATCTCACCGGTCTGTGGGCAAACCGGAATTTGCCCGGAGGTGAAGACCATGCTGCCTAAATCAACGCCCTGAAC
ATAAGGGCCGATTGCGCCTGGGGCACGTTGCGTTTCGATAATCTTTTTCATACATCCTCCGGCGTCAGAGCGCCTGGGTA
AAGGTACGTGAAATAACATCCTGTTGCTGTTCACGGGTCAGTGCGTTGAAGCGCACGGCGTAGCCAGAGACACGGATTGT
CAGGTTAGGATATTTTTCCGGGTGCTCGATGGCATCCAGCAGCATTTCCCGATTCATTACGTTGACGTTGAGGTGTTGAC
CGCCTTCGACATCCGCTTCGTGGTGGAAATACCCATCCAGCAGGCCGACAAGGTTGGTTTTACGTACTGGATCTTCTTTG
CCCAGCGCCGCAGGGACGATGGAGAAGGTGTACGAGATCCCATCTTTGGCGTAGGTGAACGGCAGTTTCGCCACCGACGT
CAATGAGGCCACGGCACCTTTGCGATCACGACCGTGCATCGGGTTAGCGCCCGGCGCGAACGGTGTTCCGGCGCGGCGAC
CGTCCGGCGTGTTCCCGGTTTTCTGACCGTACACCACGTTAGAGGTGATAGTCAGAATCGATTGGGTCGGCACAGCATTG
CGATAGGTTGGCAAAGCTTTAATTTTCTTCATAAAGCGTTCAACCAGATCGCAGGCAATGCTGTCTACGCGCTCGTCGTT
GTTGCCATACTGCGGATATTCGCCGTCAATCTCGAAATCCACCGCCAGGCCGTTTTCATCACGGATTGGTTTCACACGAG
CATATTTGATGGCAGACAGGGAGTCCGTTGCCACCGACAGGCCCGCGATGCCGCACGCCATGGTGCGATAGACATCACGA
TCATGTAGCGCCATCAGCGAAGCTTCGTAGCTGTACTTGTCGTGCATGTAGTGAATGATATTCAGCGCGCTGATGTACTG
TACCGCCAGCCAGTCCATGAAGTGGTCGAGGCTATCCATCACTTTGTCGTAGTCCAGCACGTCATCCATCAACGGAGCCG
TTTTCGGGCCAACCTGAATCTTCAGCTTCTCGTCCATTCCGCCGTTGATTGCGTACAGTAGCGTTTTCGCCAGGTTAGCG
CGCGCACCGAAGAACTGCATCTGCTTACCAATCACCATTGGGCTGACGCAACAGGCAATCGCGTAATCGTCGCTATTGAA
GTCAGTACGCATCAGATCGTCGTTTTCATACTGCAAAGAGGATGTGACGATAGACACCTGCGCGGCATATTTTTTGAAGG
CAATCGGCAAGGCTTCCGACCACAGAATAGTCAGGTTAGGTTCCGGTGCAGGCCCCATAGTGTGCAGGGTGTGTAAATAG
CGGAAGGAGTTTTTGGTCACCAGGGTTCGACCGTCCAACCCCATCCCGCCGATCACTTCCGTCGCCCAGATCGGGTCGCC
GGAGAACAGCGAATCAAATTCCGGCGTACGCAAGAAGCGCACCATACGGATCTTCATGATGAAGTGGTCGATCAGTTCCT
GTGCCTGCTGCTCATTGAGTACGCCTGCTTTAAAGTCGCGCTCAATGTAGATATCGAGGAACGATGCCGTGCGCCCCAGC
GACATCGCGCCGCCATTTTGCGATTTCACTGCCGCCAGGTAAGCGAAGTAGAGCCACTGCACGGCTTCTTGTGCATTCTG
CGCTGGACGAGAGATATCAAAGCCATATTTCGCCGCCATTTCCTGAATCTGTAACAGCGCACGGCGATGTTCTGCCAGTT
CCTCACGCAGACGAATGGTGGCTTCGAGATCTTCGCCTTTTTCCAGACGGGACTGGAGATCGGCAAACTGCAGTTCGCGT
TCACGTACCAGATAACTGATGCCGTACAGTGCCACACGGCGATAGTCACCGATGATACGCCCACGACCATAACCATCTGG
TAAACCGGTCAGTACACCAGATTTACGGCAGCGCAGCATATCCGGTGAGTAAGTATCAAATACGCCCTGATTATGGGTTT
TACGCAGATCGGTAAAGATGTATTCAAATTCGCTATCCATTTCACGACCATACGCGTGGAATGAACTTCTAATCATATTA
ATGCCGCCGAACGGATGCAGCGCACGCTTTAATGGCGCATCCGTTTGCAGACCCACTATTTTTTCCAGCGGCTGGTTAAT
ATATCCCGCGTCATGAGCGGTAATTGTGGTGGCAATATTGGTATCGAAATCCAATGGCGCGTGAGTCGCATTTTCGATAC
GGATGCCTTCCATGACTTTTTCCCACAATTCCGTGGTGGCAGGCGTCGCTTCGGCGAGAAAAGATTCATCGCCTTCATAA
GGTGTATAGTTATGTTGAATAAAATCGCGGACATTAATTTCGTTTTTCCAGTCCGTACCTTTAAAGCCAAGCCATGCGTC
GGCGTACAGCTTATCGCTGGTATCAATATCTACCTTCATGAAAAATAATCTCTCTACAATACTTCAACTAAATTATGCAA
ATTCTGCGGGCGCGTTCACTTTGCCTAAATGAATGGCATCCAAAGCAATCATTTTTTCTTCGTTAGTCGGAATTACGGCG
CAAATGACACGCGCATTTTCACTGGAAACAATTCGCTCTCCAAAAGAGTTAGAGCGATTATTCATTTCTGTATCAATTTC
TACGCCTAATACAGCTAAATGTTCCATGACCAGACGACGAATTAAACTTGAATTCTCTCCTATTCCGCCGGTGAATATAA
TTCCATCCAGGCGATGTAATGAAGCAGCGTGTCCGGCAATATGACGGGCAATTCGGTGAACAAAGGTTTTAATTGCCAGT
TGCGCGCGTTCGTGACCTTCATGCCAGGCTTTTTCCAGAACACGTAAATCCGAAGAAAGGCCGGAAATACCTAATAATCC
CGACTCTTTATTCACTACGCGTTCCAGGTCCCCCAGGCTCTGGTTGGTTTGGCTGGCGACCCAGGACATCGCCCCGAAGT
CGACATCACCACTGCGGGTACCCATCATCAAGCCTTCCAGCGGCGTCATTCCCATTGAAGTGTCAACACTCTGACCGTTG
CGAACCGCGCAGATTGATGCGCCATTGCCAAGATGCGCCACAACCAGGCCGGAGTCATCTTCCGCCAGATTCAGCAGCGA
ATGTGCGCGCTGGGAAACATAGCGGTGCGACGTGCCGTGGAAACCATAACGGCGTACACCTAACTCTTCATAATATTTCC
ATGGCAGGCCGTATAAATAAGCTTCCGGAGCCATCGTCTGGTGGAAACTGGTATCAAATACCGCCACCTGAGTTACGCCC
GGGAATAATTGCTGCGCCGATTCAATACCACTTAAATTGGCGTAATTATGCAGGGGTGCCAGTGGAGAAACGCGACGGAT
ATTATCAATGACTTCATCGGTAATAATGGCGGACTCGGTAAAAATACTGCCGCCGTGAGCGATGCGGTGGCCAATTAAAG
CCACACTGTCATTTAAATTCCGTTTTTCCAGTTCAAATGCAATTGCCTTCAATGCACCTTCGTAGCTGTGGTGAGCCAGC
GGTGCTGGCTCTCCCCCATTTACGGATAAGAATGCATTTTCCGAGTTAATACCGTCGGCAATACCTGACATTAATACTTC
ACAGTCGCTGGCATTGAGTACGGAAAACTTAATCGAAGACGAACCACAGTTAATAACCAAAACAACCGGAAATTCATTCA
TCTCTTTTCTCATCCTGAGTTACGGATTAAAACAGTTTGTATACGATGTTCAGGATGGTCAGCAGACCAATCACGGTAAC
AAACACGTTATCCAGACGACCACGGTATTTCGCCAGAGACGGCGCTTTACGGATGGCATACATCGGCAACAGGCACAGCA
GTGATGCGATAATCGGTGCGCCCATGGCTTCAATCAAGTCGAGGATGTTCGGGTTGGCGTAGGCAACAACCCAGGTGGAG
CCCATAATGAAAATCATGCTGATAGTATTCAGTTTACCCAGCGACACTTTGGTTTTGTCACCTTTATAACCGAACTTCAG
AATCAAACCATTCAGCCCTTCCAGCGTCCCCAGATAGTGACCGAAGAAAGATTTGAAAATAGCCACGAGTGCGATGATGG
AAGCGGCATATTCCAGTGTAATCGCAAACGTTGTTTTGGTACCGGTCATGGACGCAAAGTGGTTAGCCAGATAAGAAAGC
ACTGGAATATTCTGCGCTTTCGCTTCAGCCATATTCGCCGGAGACAGCGTAAACAGGCAGCTAAAGGCAAAGAACATCAC
CACTGCAACCATCAGCATACTGGCGCGAGAGATGATTTGTGAACATTTACGCTCGGTGAAGTCGCGACCAAAATCTTTCT
CGTACTCTTCACGTTTAGAAACCACGAAGGAAGAGACGATTGGCGAGAAGTTAAAGGAGAAAACCATGATGGAAATCCCC
AGCCAGACGGTGATCAGGATACCGTCATGACCAGTTAACGACAGCGAACCGAGGTCAACCTGGTCGATAACTGCAGAGTT
CCAGTAAGGGATCAGCGAAAGAGAAATCAGCACCAGGCTGGCGATAAACGGCCATACCAGATAGCTCATCACTTTAACCA
TCAGATCCTTACCAAACCAGATGACGAAAGCCATCAGCAGCAACAGGAACAGCGCCACAAAGCCGCGATTCAGCGGTGCA
AAGCCGAGCTGGTTTTCCCAGAACGTCATAAAGGTGTTGGTAATGGTAACGCCATAAATCCACAACAGTGGGCAAATCGC
GAAGAAGTACAGGAACGTGATAACCACGCCGCCAGTTTTACCAAAATGCTCTTCCACCGTTTCCGTAATGTTGCCGGAAG
GGTTAGAGCCAGAAAGACACAGACGCGCCAGTGCCCGGTGGCAATAAAACGCGATGGGGTATGCTAATACCAACATCAGA
AGAATCGGGATCAGTCCGCCAAAACCTGCGCGGATAGGGAAGAACAGCACCCCGGCGCCGATTGCCGTACCAAACAAGCC
TAACGTCCATGTGGTATCTGATTTACGCCAGGACGATTGTTTTGTCTGGCTGGATACAATGCTATCTGAAGTACTCATAT
CCTATCCTCAACGAATTAATTAAGCGTCAACGAAACCGGTGATTTGAGAGACGCGAGAAAGATCGATATTGCCGCCGGAA
ATAATACTGACGGTTTTTCTGTTTTGAATATATTGGTCTAATTTACCGCTTAATAATGCAGCACATGCCAGAGCGCCTGC
GCCTTCGGTGACGACTTTATTGCGCTGAATTAAGGCAATCATACTGTTTCTGATTTCGTCTTCGCTGACCAGCACGATGT
CATCGACTAATTCACGAACGATTTCGTAAGTTAAATTACCCGGGCGGGAGACATCACAACCATCCGCCAGGGTGCCGGTA
GTTCGGTGCGTAGTTATTTCTCCGGAGTGGAAAGAAGCCGCCATGCCGTGAACGTTTTCAGACTGTACGCCAATAACACG
GATGGTCGGGTTGATAGATTTAATTGCCACCGCAATACCAGCAATTAAACCGCCGCCGCCAATTGGCACAATCACGTTAT
CGACATCATAGAGATCTTCCATAATTTCCAGACCAATCGTTCCCTGGCCAGCAATCACTTTCGGATCATCGTAAGGTGGG
ATAAAAATACGGCCTTCCATTTCGACAATTTCGCTCACTTTAGCAATAGTGTCGTTGAAGTTATCACCATGCAAAACGAC
TTCTGCGGAGTAGTCGCACGTTGCCGCGACTTTGGATTTCGGCGCACCTTTTGGCATCACCACTTTACCGTCAATACCCA
GCATCGCGCAGGAGAGCGAAACCCCTTGCGCATGGTTGCCCGCAGAGCAGGCCACTACTCCTTTACGTTTTTCCGCATCA
GTCAGTGAACTTAATTTATTAAATGCGCCACGAATTTTAAATGAACCAGTACGCTGCATGTTTTCGAATTTGAGGAATAT
TTCACCTTTGCAACGTTCACTAAAATAGTTGGAGCGAGGCATACCTGTTTTATAAATTCGCCCAGCCAGTCGTTGTTTTG
CTTCAATGATGTCATCAATAGCAACCGGGAGATCGTATGTAATATGCATTATAAAACCTCTTAGCCTGAATTAAATATGT
AGGTAACCGTAACCGACACCTGCAAAACAGACAGGTGGATTATTTATGTTTAAATTAAAACAAATAACTAATCAACTTCA
ATTAATTGCCTTCGTCTACACCCATTATAAGATGAATACTCTTTGGCTAATTCCACCAAAACCGATGCTGCTTTTTTAAT
ACGATAATTTTTCGACCATACCGCGGCATATTGTGCCACAGGTAATGTTTCTTCAACCGGAATAGTAATAAATTGATTAG
AACCAAAAGGTGATGTCATATCACAAGGAATTACAGTTAAGAAATCAGCATTGAGAACAAGATTATAAATTGTCACGACT
GAGTCGGTTTTAACGATGTTTTCAATACTGATGCCATTTCTTTGTAACGTAGTAAGTAGTTCGCTGTAGTACCCCATATT
GGTTTGTGGCAACACCCACTGTTCGTTCTTCAACGACTCCAGCGTGGCGGTGCCGGTGCATGTTCGGGACTTACTGGCTA
CCAGCACAAACTCGGACTCGAACAGCGGCTCAACATGTAAATCCTGAAGCTTCATTTCTGCGCTTAACGTACCAATCGCA
AAATCCAGTCGACCGTCGCGGATTGCCGGTAAGAACGAAGACAGTTGCGCTTCATACATAGAAACCTGCGCTTTCGGGAA
CACCTCTTTGAACTTGTTGATCATCCCTGACATAAAAGTAAAACCAATCAATGAAGGAAAACCAAATGAGACTTCCACCA
CCGCCTCAGAAGACATACCGCTTATCTCATTAACCATATTTTTCATTTCACGGGTAATGGATTCGGAACGGGAGAGTAAC
AATTGACCGGCAGGTGTTAATGTTACACCGGTATTTTTCCGCACCACTAACTCCACCCCAAAATAATCTTCAATATCGTT
AATGATTTTACTGACGGCCGGTTGAGTTAACCCTAACTCTTTTGCAGCCGAGCCGATAGAACCACTTCTAATAACTTCCT
GAAAGACTACCAGGTGCTGCGTTTTCGGAAGAAGAATAGTGCTCATAACGACCTACGTTAATTACCTCATTGACGGTATG
AAGTGTATCAAAATGAAATGAACAGGATATGTGCGACCACTCACAAATTAACTTTCAATACTTTCCATAGCATCGTTACC
CCAATTAAATACCTTTAAGTATCAACAAGTTAAAGTATGAAAATCAGCATAAACCCTGATTTTTGTCAAAAAAAATGACG
GGGATAACCATATTTTATGGCGATAACATCATTCTTTATGTGGTTAATACAAAAAAGGGGCTGAGACTATATTTCAAGCA
ATTACCGGATAATTACCAGGCAAAATTTGAGTTAAATTTAATGAGTAAGTTCTCAAATTTTATTATAAACAAACCATTTT
CAGCGATAAATAATGCGGCACGTCACATTTTTTAACGCTATTTGTTGGAGAACAAACATTTATTTTATCAATATTTTAAA
ATTTCGAATACAGGTATTGATCATCTCGAACAATTGATTAACGTCAACGTTTTCTCTTCTGACAGGATGTCATTTTGTGA
ATGCAATCGTTTTCCATAAATTCTTCTCCCATCATAGGCAACGAAGAGCATTTTGTGTTGAGGATCACAAAACGAATAAT
TGCTGGTCGCCGCGATAAGGTCAGACGAAGACAACAAGGGGGATTCTCACTGTGCTTTACATCAGCGTAGGCCATAGAAT
GTTGCTTCGTTGACTGTAATGCCGGGTAAATGAGCGTTTTTTGATAGTGCGAAAGAACCGTGCAAGGAGAATAAGCATCT
ATTATTGTTTGTCATGATGACAAGGCAGGCATCAATGAAAGGCTTCTCAATTGCACATATTCTTCACCCTTCAATCCCGT
CAATGCACGCAGTGGTTAACAATCACAATAGAAATATTGATTATTGGACGGTAAAAATTTAGGTTATAACGCCCAAATTA
TTCAACGATCGGACAATACCTGCGAACTTACAATTAATGAGAGAAATATACGTATAATTACGACCTTTTAAATGCAATAT
AGACTTAATAACTTCTTACAAAGTCTGTTATTAATACCGTAGATATTCATCTTACCCTGGGCACACAAAGCAAAAACCCG
CCGAAGCGGGTTTTTACGTAAATCAGGTGAAACTGACCGATAAGCCGGGTTCTGTCGTGGACAGTCATTCATCTAGGCCA
GCAATCGCTCACTGGCTCAAGCAGCCTACCCGGGTTCAGTACGGGCCGTACCTTATGAACCCCTATTTGGCCTTGCTCCG
GGTGGAGTTTACCGTGCCACGGACTGTTACCAGCCGCGCGGTGCGCTCTTACCGCACCCTTTCACCCTTACCTGATCCCG
CTTACGCGGGCCATCGGCGGTTTGCTCTCTGTTGCACTGGTCGTGGGTTTCCCCCCCAGGCGTTACCTGGCACCCTGCCC
TATGGAGCCCGGACTTTCCTCCCCTCCGCCCGTCTCCCCCGAAGAGGACGACGACGAAGCGGCGACTGTCTGGTCAGCTT
CGGCGCGCAGTATAGAGGGTTTGCGCGCCCTTGTCACCCCGCGTTGCGCATTCCAATCGCCAGTGTCGCGGCGATATTAC
GTGAAGCACGGCAGATATTGTCATAAGCTCCGCGGAGTGCTTCGTCTAACGTACCAATGCTGGTCAGTACGCTGAAGACC
GCATCAATGCCATGCTGATGTACAACGCCAACATCATTGGTCAGGCTACCCGCAATGCCAATCACCGGTTTATGGTACTT
CTTCGCCACGTTTGCGACACCAATCGGTACCTTGCCGTGAATACTCTGGCTATCAATACGCCCTTCACCAGTGATCACCA
GCGTACAATCGTGAATATGTTCCTCCAGATTCAGCGCCGTAGTGACGATTTCAATACCACTTTTCAGTTCTGCACCAAGA
AACGCCATCAGCGCCGCGCCCATACCTCCCGCAGCTCCTGCGCCGGGGACATCTTTCACATCAACATGCAGCGCTTTTTT
AATAACATCGGCATAGTGAGAGAGGTTATTGTCCAGCTCGACAATCATCGCCTCACTGGCTCCCTTTTGTGGGCCAAAGA
TGCGCGAAGCACCACTGTCGCCGACTAACGGGTTGGTGACATCACAAGCGACGCGGATGACACAATCTTTTAAGCGCGGA
TCGAGACCGGAAATATCAATATCATTCAGAGTATTAAGACTACCGCCGCCAAAACCAATTTCATTGCCGTTGGCATCGCA
TAATTTCGCCCCCAGCGCCTGTACCATGCCTGCGCCGCCGTCGTTGGTGGCGCTGCCGCCAATGCCGATAATAATGTTTG
TCGCACCGCTCTCCAGCGCCTGCAGGATTAACTCACCAGTACCGCGTGAAGTGGTCACGAGTGGATCGCGTTTTTCCGCA
GGTACCAGTTCCAGCCCACTGGCCGCCGCCATTTCGATAAACGCGGTTTTGCCATCGCCGGAGATCCCCCAACTGGCATT
CACTTTCTCGCCCAGCGGCCCTGTAACCCAGGCGTGACGTTCAGCCCCCTGGGTGGCTGCAATCATCGCTTCCACCGTTC
CTTCACCACCGTCGGCAACCGGAACAGAAACATACTGTGCATCAGGAAAAATTTCCCGAAATCCTTTTTCTATCGCCTGC
GCAACCTCGCTGGCAGATAAACTTTCTTTATAAGAGTCTGGGGCGATTACGATTTTCATACCTATGCCTGTTACCACATG
ACGCCGGAGGGCGTTTCTCTTATTCGGCCTGGATTCCAGGCCCGGATTGCAATACGCCATCCGGGCACGACGTCATTAGC
GAGTAACTTCGACTTTCGCCAGTTTTTCGTAGTAGCACGCCAGGGCGCTATGATCCGCCGTTCCTAAACCATCTGCACGC
AGTGCCTGCATCATCTCCATAACCGCAGCAGTGAGCGGCAGTTGCGCGCCGACGCCGTGAGAAGTATCCAGCGCATTCGC
CAGATCCTTAATATGCAGATCAATACGGAAGCCCGGTTTGAAGTTGCGGTCCATCACCATCGGCGCTTTGGCATCCAGCA
CGGTACTGCCCGCCAGCCCACCGCGAATTGCCTGATACACCAGATCCGGGTTAACGCCCGCTTTGGTTGCCAGCGTTAAC
GCTTCTGACATCGCGGCAATATTCAGCGCCACAATGACCTGATTTGCCAGTTTGGTGACGTTACCTGCACCGATTTCCCC
GGTATGCACCACGGAACCCGCCATCGCTTTCATCAAATCATAGTATTTGTCGAAAATAGCCTTGTCGCCGCCCACCATCA
CTGACAGCGTACCGTCGATGGCTTTCGGTTCACCGCCGCTCACCGGAGCATCCAGCATATCAATGCCTTTCGCTTTCAGC
GCTTCGCTGATTTCACGGCTTGCCAGCGGTGCGATAGAACTCATATCGATCAATACCGTACCTGGCTTCGCGCCTTCAAT
AATGCCATTCTCACCCAGCGCCACCTCTTTCACATGAGGGGAGTTTGGCAGCATGGTTATGATGACGTCGCACTGTTCAG
CGATCGCTTTAGCCGTAGCGGCTGTTTCTGCACCGGCAGCAATCACGTCAGCAATAGCTTCTGGGTTACGGTCAGCAACC
ACCAGCGAGTAACCTGCTTTCAGAAGGTTTTTACTCATTGGTTTACCCATAATCCCCAGGCCAATAAAACCAACTTTCAT
AGTCATATCAATCATCTCTCTTGTTGCGGTGGTGGTTATTTTTTAAAGGTATCAGCCAGTTTCTGAGTGGCAGAGCGGAA
GACGCCGAGATCGCTGCCGACGGCCACAAACGTCGCGCCCCATTCCAGATAACGACGCGCATCAGCCTCGACCGGTGCGA
GGATGCCGCTGGGTTTGCCGTGCGCGCTGGCACGGTTAAAAATGTGCTGAATTGCTTTTTGTACATCCGGGTGCGAGGCA
TTGCCGAGATGGCCTAATGCCGCAGCCAGATCGCTGGGGCCGACGAAGATGCCGTCTACACCTTCGGTAGCGGCAATAGC
ATCGACGTTATCTACGCCCTGCTGACTTTCTATCTGGACCAGAATAGTGATGTTCTTGTTCGACTGAGCGAAATAATCCG
CCACGGTGCCAAACATATTGGCGCGGTGAGAAACGGAGACGCCGCGAATGCCTTCCGGTGGGTAACGAGTTGATGCCACC
GCCTGCTCTGCTTCCTCTTTTGTTTCTACAAAAGGAATCAGGAAGTTATAGAAACCGATATCCAGAAGACGCTTAATAAT
TACCGGCTCGTTGGTCGGCACTCGCACTACTGGCGCGCTGGCGCTGCCTTTCAGGGCCATTAACTGCGGAATAAACGTGG
AGATATCGTTTGGCGCATGTTCACCATCCAGCACCAGCCAGTCAAACCCAGCCAAACCAAGAACTTCAGTGCTAATCGGG
TTAGAGAGAGCTGACCAGCAACCAATTTGTACCTGTTTCGCAGCCAGTGCGGCTTTGAATTTATTCGGGAAAACATCGTT
ATTCATCGCTTATACCTTTGCTTATTTCTGCAATTCCATACGTTTAATGTCGCCGACTACGAAGAGGTAGCAGACCATCG
CCATCAGCGCTGAACATCCCACGAAAACCAGTGCTGCATTGAAGGAGTGCAGTTCACTTACCAGATAGCCAATCACCAGT
GGAGTGACAATGGAGGCAACATTGCCAAAGACGTTAAAGACGCCGCCGCAGAGGCCAACAATCTCTTTCGGCGCGGTGTC
AGAAATCACTGGCCAGCCCAGCGCACCAAATCCTTTGCCAAAGAAAGCCAGCGCCATCAGCATGACCACCAGCGTGGTGT
TGTTGGTGTAGTTACATAAGATGATGGTGGAAGCCAGCAACATTCCCAGCACAATTGGTAGCTTACGTGCCAGGGTCAGG
GACAAACCGCGTTTGATCAGATAATCCGAGAAGACACCTCCCAGCACGCCGCCCGCAAAGCCACACAGTGCCGGAATCGA
GGCGACCAGACCCACTTTCAGAATCGACATGCCTTTTTCCTGCACCAGATAAATTGGGAACCAGGTGAGGAAGAACCAGG
TGATGGTGTTGATAAAATATTGTCCGAAAAATACGCCCAGCATCATGCGGTTAGAGAGCAATTGCTTGATGTAATGCAGT
TTGGGTCCGCTTGCTGCCGCACTACCCGGCTTTTTGTGGTCCATATCGACCACCGCGCCATTTTCCGAGATAAACTTCAG
CTCTTCTGCAGACATACGTGGGTGATCTGTCGGGTTATGAATCAACTTGATCCACAGCGCCGTCAACACAAAACCAATCA
CCCCCATAACGGTAAAGACATGCTCCCAGCCCCAGGCGAAAGTCAGCCAGCCAAGCAGCGGCGAAAAGAGCGCCAACGAG
AAATATTGCGCCGAGTTAAAGATGGCGGAGGCAGTACCACGTTCTTTCGTCGGGAACCAGGCGGCGACAATACGGGCGTT
CGCCGGGAATGATGGCGCTTCCGAGAACCCCAGCATAAATCGCATAAAGAACATGGAGATCCCAGCCCAGGCCAGCGGAA
ACATATCGACAAAGCCTTGCAGGAAGGTGAACAGCGACCAGAAAAAGAGGCTGTAAGTGTAAACTTTCTTCGAGCCAAAC
TTATCAAGCAGCCAGCCGCCGGGAATTTGCATCAGCAAGTAGGCCCAGCCAAAAGCAGAGAAGATGTAACCCATCGAAAC
CGCACTTAACTGCAACTCTTTTGCCACTTCGGTACCAGCAATAGACAGCGTTGCACGATCGGCGTAGTTAACGGCGGTAA
CAATAAAAATAATCAGTAATATTAAATAGCGGGTATGCACGCCTTTCTTTTTTACGTCAACGGTGTCCAGAATCATTTTA
TTTACCTCGGGTACTTATGCTGATTTTTATTATTATGGGGAAGGTGTTATTTATGAGTTTTATTTATGCCGTTACGACAA
TGAACTCGGGAATTAGTATAAGCAGCGCGAGAATAATAATCATTGTGCAAATGCTAATTTAATTAGTACTATTTAAATAT
TATTTTGAGCATATGCACATAAGGTTGCGCGCTAAAGCACAGATTTGCGCTTTACCTTGCCGGGAGGTACTGCAATCCCT
GAAATGATTGACATTGATCACATTTCTGCATTTAAACTCCTGACATTCTTATTTCACCCAATGAAGTTATTTATTTTTAA
ATGAGACCAGGTCCTCATTTTAATAGTCCCTGGCTGGAGAATATTGCACAATGGCCAACATCGAAATCAGACAAGAAACG
CCAACTGCGTTTTATATAAAAGTTCACGACACAGATAATGTGGCAATTATTGTTAATGATAATGGCCTGAAAGCAGGAAC
GCGTTTTCCGGATGGGCTGGAATTAATTGAACATATTCCCCAGGGGCATAAAGTCGCATTGCTGGACATTCCGGCTAATG
GTGAAATTATTCGTTATGGCGAGGTGATTGGTTACGCCGTGCGCGCAATCCCACGCGGAAGCTGGATCGACGAATCAATG
GTTGTACTACCGGAAGCGCCGCCGTTACATACGCTGCCACTGGCAACCAAAGTCCCGGAACCCTTACCGCCGCTGGAAGG
ATACACCTTTGAGGGCTATCGCAATGCCGATGGCAGCGTGGGCACCAAAAACCTGCTCGGCATCACCACCAGCGTCCACT
GTGTGGCAGGCGTGGTGGACTACGTAGTAAAAATCATTGAACGCGATCTGCTACCGAAATACCCGAACGTCGATGGCGTG
GTGGGGCTGAATCATTTGTACGGTTGTGGCGTGGCGATTAACGCACCCGCGGCAGTTGTACCTATTCGTACCATTCACAA
TATTTCGCTGAACCCTAACTTTGGCGGCGAAGTAATGGTGATTGGTCTGGGTTGTGAAAAGTTGCAGCCTGAACGCCTAC
TGACTGGAACGGATGATGTGCAAGCTATTCCAGTAGAAAGCGCCAGCATTGTCAGTTTGCAGGATGAAAAGCATGTCGGT
TTTCAGTCCATGGTCGAGGATATTTTGCAGGTAGCCGAACGCCATCTACAAAAACTGAATCAACGTCAGCGAGAAACCTG
TCCGGCTTCAGAACTGGTTGTCGGCATGCAGTGCGGTGGCAGCGATGCGTTTTCTGGCGTAACGGCAAACCCGGCGGTTG
GGTATGCGTCTGATCTATTGGTGCGCTGCGGCGCAACGGTGATGTTTTCAGAAGTCACAGAAGTGCGTGACGCGATCCAT
CTGCTGACACCACGCGCAGTGAACGAAGAGGTCGGCAAACGGCTGCTGGAGGAGATGGAGTGGTACGATAACTATCTCAA
TATGGGAAAAACCGACCGCAGCGCCAACCCTTCGCCGGGCAACAAGAAAGGCGGTCTGGCAAACGTGGTAGAGAAGGCAC
TCGGCTCCATTGCTAAATCGGGTAAAAGTGCAATTGTTGAAGTGCTGTCGCCCGGCCAACGCCCGACTAAACGCGGATTA
ATTTACGCCGCGACGCCAGCCAGCGATTTTGTCTGTGGCACGCAACAGGTGGCTTCGGGTATCACCGTGCAAGTGTTTAC
GACCGGTCGTGGTACGCCGTACGGCCTTATGGCGGTACCCGTCATTAAAATGGCGACCCGCACCGAGCTGGCGAACCGCT
GGTTTGATTTAATGGATATTAACGCGGGCACTATCGCTACCGGCGAAGAAACCATTGAAGAAGTGGGCTGGAAGTTGTTC
CACTTTATTCTCGACGTCGCCAGCGGGAAGAAGAAAACTTTCTCGGATCAATGGGGACTGCATAACCAGCTGGCGGTGTT
TAACCCGGCACCGGTGACCTGATTTCTTTTGGAACGTCCCTCGCAAAACATGGCCTTAGTGCCATGTTTTTATTGTTTAA
AGTCCACACATCCATTAATAATGCATTTGCATTACCTTAGTTCAAGCTTATAATTTGAGCAGAAAACAGGCTGTAAAAGG
ACAGTAAATAATGCCCGCTAATGCTCGCTCTAACGCTGTACTGACCACTGAATCAAAGGTCACTATACGCGGACAAACAA
CTATCCCCGCGCCAGTGCGTGAGGCCTTAAAACTGAAGCCAGGCCTGGACAGCATTCATTACGAAATTCTGCCTGGTGGG
CAAGTATTTATGTGCCGACTGGGAGATGAACAGGAGGATCATACTATGAATGCATTTTTGCGTTTTCTGGATGCAGATAT
CCAGAACAATCCGCAAAAAACTCGTCCATTCGACATTCAACAAGGAAAGAAACTTGTCGCTGGCATGGACGTCAACATTG
ACGATGAGATTGGCGACGACGAATAATGGATTTTCCACAAAGGGTTAATGGTTGGGCGCTATATGCTCATCCCTGTTTTC
AGGAAACCTACGATGCTTTAGTTGCCGAAGTCGAGGCATTAAAGGGAAAAGATCCTGAAAATTATCAGAGAAAAGCTGCC
ACAAAGTTATTGGCGGTGGTCCATAAAGTGATTGAGGAGCATATCACGGTCAATCCATCATCACCGGCATTCCGTCATGG
CAAGTCGTTAGGCTCTGGGAAAAATAAAGACTGGTCACGGGTAAAATTTGGTGCTGGTCGCTATCGTCTCTTCTTTCGTT
ACAGTGAAAAAGAGAAAGTCATCATTCTGGGATGGATGAACGATGAAAACACGCTGCGCACCTACGGTAAAAAAACAGAT
GCCTATACCGTATTCAGTAAAATGTTAAAAAGAGGACATCCTCCTGCCGACTGGGAAAGCCTCACCCAAGAGACAGAAGA
AAACCATTGATGGTGTTCACAATGCCCGCCGAACGCATTGGTGTTGACCAGCGGGCATCCTTTCTCATTCCCCGACCAGA
ATCACTTCAACCCCAGCCTTTCGCAGTCCTTCCAGACTATCCGCAGGAATGCCTTCATCAACAATGATCATGTCGATACG
TTGAGTATCAATGATCTTATGTAAACTGGAACGGTTGAACTTACTGGAATCGGTGACCACGATGATCCGTTCCGCAACTT
CGCACATCCGACGGTTTAAACGGGCTTCATCTTCATTATGCGTGCTGACGCCACGCTCCAGATCGATCGCATCTACACCA
AGAAACAGCATATCGAAGTGGTAATTTTGCAGCGATTGCTCAGCCTGATCACCGTAAAAAGATTGCGACTGACGGCGCAA
ATGCCCCCCGGTCATCAGCAGCTCAACGCCTTCCGCTTCCAGCAACGCATTAGCCACGTTCATACCGTTGGTCATCGCAA
TTACGTCGGTGTGCTTGCGCATCAGACGAGCAATCTCAAAAGTGGTGGTCCCGGAGTCGAGGATCACCCGATGACCAGGC
TGAATCAACTCAACGGCAGCTTTCGCAACGCTGCGTTTCATCGCGGTGTTCAGTGCGCTTTTATCTTCCACTGATGGCTC
GACTGACGGCGTTGTGCTATCGCAGATCAACGCGCCACCATAGGCACGCACGGCGATCCCCTGCTTTTCCAGAAACGCCA
GATCGTTGCGGATCGTCACAGTAGATACGCCATACAATGCCGACAGATCGTTAACCTGCACACTCCCTTGCTGTCGCAGA
CGCTGAATGATCTGTTCTCGTCGCTCGCTGGTGCCTGTCACTCGCTTCTCACCTGAAGCGTCGGTATTACTCATAGTAAG
TCCTTTCGTAAAACTTTCGTTTCATTTCGTTTTGCCTATTAACGCCTTTCTATTAAGCAAATGCAAGCCCACCTTACCCA
TTGGCGCAAGCTACTCTCGTTTCAGTGGCTTTCATTATGTTTCTTTTGTGAATCAGATCAGAAAACTATTATCTTTCGTT
TTATTTTTATCTCACCATGACGCAGTATCAACTGAAACAAAACGAAAGATTAATGTCGCAGTAATCTGAACTGGAGAGGA
AAGTGAAACATCTGACAGAAATGGTGAGACAGCACAAAGCGGGCAAAACAAATGGGATTTATGCCGTTTGTTCCGCACAT
CCGCTGGTGCTGGAAGCTGCAATCCGCTACGCCAGTGCAAACCAAACGCCGTTACTGATTGAAGCTACCTCCAATCAGGT
GGACCAGTTTGGCGGTTATACCGGAATGACGCCCGCCGGTTTTCGCGGCTTTGTTTGTCAGCTCGCCGACTCGTTGAATT
TCCCGCAGGATGCGCTGATTCTGGGTGGCGACCATCTGGGGCCAAACCGCTGGCAAAATCTGCCTGCCGCTCAGGCAATG
GCCAATGCCGATGATTTGATTAAAAGCTACGTGGCGGCAGGATTCAAAAAAATTCACCTTGATTGCAGCATGTCCTGTCA
GGACGATCCGATTCCCTTAACCGATGGCATCGTGGCCGAACGCGCCGCTCGTTTGGCGAAAGTGGCGGAAGAAACCTGCC
GTGAACATTTTGGCGAAGCCGATCTGGAGTATGTCATTGGTACCGAAGTGCCGGTGCCTGGCGGCGCGCATGAAACCTTA
AGCGAGCTGGCGGTCACCACGCCGGATGCCGCCCGCGCCACGCTGGAAGCCCATCGTCACGCTTTTGAAAAGCAGGGTCT
GAATGCCATCTGGCCACGCATCATTGCCCTGGTGGTTCAACCCGGCGTCGAATTCGATCACACCAACGTTATTGATTATC
AGCCCGCCAAAGCGACCGCCTTAAGCCAGATGGTCGAAAACTACGAAACGCTGATTTTCGAAGCGCACTCTACCGATTAT
CAAACGCCGCAATCGCTGCGCCAGCTGGTGATTGACCACTTTGCCATTCTGAAAGTTGGCCCGGCGCTGACCTTTGCTCT
GCGTGAAGCTCTGTTCTCTCTGGCAGCGATTGAAGAAGAACTAGTGCCAGCAAAAGCCTGTTCTGGTCTGCGTCAGGTGC
TGGAAAACGTGATGCTCGACCGCCCGGAATACTGGCAAAGCCACTACCACGGTGACGGCAACGCGCGTCGTCTGGCGCGT
GGTTATAGCTACTCGGATCGCGTGCGCTATTACTGGCCGGACAGCCAGATTGATGACGCTTTCGCTCATCTGGTTCGTAA
TCTGGCGGATTCACCAATTCCGCTGCCGCTGATCAGTCAGTATCTGCCGCTGCAGTACGTGAAAGTTCGCTCCGGCGAGC
TGCAGCCAACGCCACGGGAACTCATTATCAACCATATTCAGGACATCCTGGCGCAGTACCACACAGCCTGTGAAGGCCAA
TAAGCAAAACAAAGAGGAACACGCTATGCCAAATATTGTTTTAAGTCGGATTGATGAACGCTTGATTCACGGTCAGGTCG
GCGTTCAGTGGGTAGGATTTGCGGGGGCAAATCTGGTGCTGGTAGCCAACGATGAGGTTGCCGAAGATCCGGTACAACAA
AACCTGATGGAAATGGTACTGGCAGAAGGGATCGCCGTACGTTTCTGGACGCTGCAAAAAGTCATCGACAACATCCATCG
CGCCGCCGATCGACAGAAAATCCTGCTGGTTTGTAAAACACCGGCCGATTTCCTGACGCTGGTGAAAGGTGGCGTTCCGG
TGAATCGCATTAACGTTGGCAATATGCACTACGCCAATGGCAAGCAACAAATCGCCAAAACGGTTTCTGTGGATGCGGGT
GATATCGCAGCATTTAACGACCTGAAAGCCGCTGGGGTGGAATGCTTCGTTCAGGGCGTCCCGACAGAGCCTGCTGTGGA
CCTCTTTAAATTACTTTGAGGGATTCATCATGGAAATCAGTCTGTTGCAGGCATTTGCGTTGGGCATTATCGCCTTTATC
GCTGGCCTGGATATGTTTAACGGCTTAACCCATATGCACCGCCCGGTGGTTCTCGGCCCGTTGGTCGGGCTGGTACTTGG
CGATCTGCATACCGGTATTTTAACCGGCGGTACGCTGGAACTGGTGTGGATGGGGCTGGCCCCGCTGGCGGGCGCACAGC
CGCCTAACGTGATTATCGGTACTATCGTCGGCACGGCGTTTGCCATTACTACTGGCGTGAAACCCGATGTCGCGGTCGGT
GTCGCCGTACCTTTCGCTGTTGCAGTACAGATGGGGATTACCTTCCTGTTCTCGGTGATGTCCGGCGTGATGTCCCGCTG
CGACCGGATGGCGGAGAACGCCGATACTCGCGGCATTGAACGCGTGAACTATCTGGCACTGCTGGCACTCGGCACTTTCT
ATTTTCTCTGCGCTTTCCTGCCTATCTACTTCGGCGCGGAACATGCAAAAACCATCATTGATGTCCTGCCGCAACGATTA
ATTGATGGCCTCGGCGTCGCGGGCGGCATCATGCCAGCAATCGGTTTTGCCGTGCTGCTGAAAATCATGATGAAAAACGT
CTACATCCCCTACTTCATCCTGGGCTTTGTTGCCGCAGCCTGGCTCAAGTTACCGGTGCTGGCTATTGCTGCCGCTGCGC
TGGCGATGGCGCTGATCGACCTGCTGCGTAAATCTCCTGAACCGACTCAACCTGCGGCACAGAAAGAGGAATTTGAAGAT
GGCATCTAATCAAACCACCCTGCCGAACGTCAGCGAAAATGAAGAAACACTGCTGACTGGCGTCAATGAAAACGTGTATG
AAGATCAGAGCATTGGCGCAGAGCTGACGAAAAAAGATATCAACCGCGTCGCCTGGCGCTCCATGCTGTTACAAGCGTCT
TTCAACTACGAACGTATGCAGGCTTCCGGCTGGTTGTACGGTCTGCTGCCTGCTCTGAAAAAGATCCACACTAATAAACG
GGACCTGGCGCGCGCCATGAAGGGGCATATGGGTTTCTTCAATACCCATCCGTTTCTGGTGACGTTTGTTATCGGCATTA
TCCTTGCGATGGAGCGTTCTAAGCAGGACGTTAACAGTATTCAGAGCACCAAAATTGCCGTCGGTGCGCCGCTCGGCGGG
ATTGGCGATGCGATGTTCTGGCTAACGCTACTGCCGATTTGTGGCGGGATAGGCGCAAGCCTCGCGCTACAAGGCTCTAT
TCTTGGCGCTGTCGTCTTTATTGTGCTGTTCAACGTGGTGCACCTGGGGCTGCGTTTTGGTCTGGCGCATTATGCTTACC
GCATGGGCGTGGCGGCTATTCCACTCATTAAAGCAAATACCAAAAAAGTCGGCCATGCGGCGTCTATCGTTGGGATGACG
GTGATCGGCGCGCTGGTGGCAACCTATGTTCGTTTAAGCACCACGCTGGAAATCACGGCGGGCGACGCAGTGGTTAAGTT
ACAGGCTGATGTTATCGACAAACTGATGCCTGCCTTCTTACCGCTGGTCTACACCCTGACCATGTTCTGGCTGGTACGCC
GCGGCTGGAGTCCGCTGCGCCTGATTGCAGTGACAGTGGTTCTCGGCATCGTCGGTAAATTCTGCCATTTCCTTTAAATA
CAATGAGGTATTAGATGTTAAGTATTATTTTGACAGGGCATGGCGGATTTGCCAGCGGCATGGAAAAAGCAATGAAGCAA
ATCCTCGGCGAGCAATCGCAGTTTATCGCCATCGATTTTCCAGAAACCTCAAGCACCGCGCTGCTTACATCGCAGCTTGA
AGAGGCCATCGCCCAACTGGATTGTGAAGACGGCATTGTTTTTCTGACGGATTTGCTGGGCGGCACGCCGTTTCGCGTAG
CTTCAACGCTGGCGATGCAAAAACCGGGCTGTGAAGTGATCACCGGCACAAATTTGCAACTATTACTGGAAATGGTGCTG
GAACGCGAAGGGTTAAGCGGTGAAGAGTTCCGTGTGCAGGCGCTGGAGTGTGGACACCGTGGGCTAACCAGTCTGGTGGA
CGAACTTGGTCGCTGCCATGAGGAATGTCCGGTCGAGGAAGGAATATGACACACGTTCTGCGCGCCAGAAGGCTGCTGAC
TGAAGAGGGATGGCTCGATGACCATCAGTTGCGTATTGCTGACGGTGTAATCGCAGCAATCGAACCGATTCCAGTGGGCG
TGACTGAACGCGATGCGGAACTGCTCTGCCCCGCTTACATCGACACCCATGTACACGGTGGTGCGGGCGTTGATGTAATG
GATGACGCGCCGGATGCGCTCGACAAGCTGGCAATGCACAAGGCACGCGAAGGTGTCGGCAGTTGGTTACCGACCACCGT
AACCGCGCCGCTTAATACCATTCATGCGGCGCTGAAACGTATTGCTCTACGCTGCCAGCGCGGTGGGCCTGGTGCGCAAG
TGCTGGGGAGTTATCTCGAAGGACCGTACTTCACGCCGCAGAATAAAGGCGCACATCCGCCGGAGCTGTTTCGCGAGCTG
GAAATTGCCGAGCTGGATCAATTGATTGCCGTTTCTCAGCAGACCTTACGCGTGGTAGCGCTGGCACCAGAAAAAGAAGG
GGCATTGCAGGCCATCCGCCATCTTAAACAGCAAAACGTACGGGTGATGCTGGGGCATAGCGCGGCGACCTGGCAACAAA
CCCGTGCCGCGTTTGATGCTGGTGCCGACGGCCTGGTGCATTGCTATAACGGGATGACAGGTTTACATCACCGCGAACCG
GGAATGGTTGGCGCGGGATTAACGGACAAGCGCGCCTGGCTGGAACTGATAGCCGATGGTCATCATGTACATCCGGCGGC
AATGTCGCTCTGTTGTTGCTGTGCGAAAGAGAGGATCGTACTGATCACCGACGCGATGCAGGCAGCCGGGATGCCGGATG
GTCACTATACGTTATGTGGTGAAGAAGTGCAGATGCACGGTGGCATTGTCCGTACCGCGTTCGGTGGGCTGGCGGGCAGT
ACGCTGTCTGTCGATGCGGCAGTGCGCAACATGGTCGAGTTGACGGGCGTAACGCCTGCGGAAGCCATCCATATGGCGTC
GCTGCATCCGGCGCGAATGCTGGGTGTTGATGGTGTTCTGGGATCGCTTAAACCGGGCAAACGCGCCAGCGTCGTTGCGC
TGGATAGCGGGCTGCATGTGCAACAAATCTGGATTCAGGGTCAATTAGCTTCGTTTTGATGGTTTGCTCCTTTATTAGGC
CTTCACTTCCCCCGTAAGGCCTTTCTTTTTCTTTCTTTTTGATCTGTGCAGCGGTGTCGGATGCGACGCTAATGCGCCTT
ATCCGACCTACGGTTGGTGACCGTAAGGCCGGATAAAGTATTTACGCCGCATCCAGCAATCCCTTTTACTTCCCTTGTCT
TTTCTTTCAACGATCACAGATTTCGTTTTATTTCCTTTTTCTCCATTGAACTTTCAGTTTCTTTTCTATAGATTTTAACC
AACGAAAGAAATCACCAAGTGAAATGAAACGAAAGGCAAGCGAAAGCGACAACGCCGACGTCAAGTTCATCAGACTAAGG
ATTGAGTTATGCCAGAAAATTACACCCCTGCTGCTGCCGCAACCGGTACATGGACTGAAGAAGAGATCCGCCATCAGCCT
CGCGCATGGATCCGTTCACTCACCAACATTGACGCGCTACGTTCCGCGCTCAATAACTTCCTTGAACCGTTACTGCGCAA
AGAGAATCTGCAAATCATCCTGACCGGAGCCGGAACATCGGCATTTATCGGTGACATCATCGCGCCGTGGCTCGCCAGCC
ATACCGGTAAAAACTTCAGCGCCGTACCAACCACCGATCTGGTCACCAATCCAATGGACTACCTGAACCCAGCTCATCCG
CTACTGTTGATCTCCTTCGGTCGCTCCGGCAACAGCCCGGAAAGCGTCGCCGCCGTGGAACTGGCAAATCAATTTGTACC
AGAATGCTATCACCTGCCGATCACCTGCAACGAAGCGGGCGCTCTTTACCAAAACGCGATCAACAGCGACAACGCGTTTG
CCCTGCTGATGCCCGCAGAAACGCACGATCGCGGCTTTGCGATGACCAGCAGCATTACCACCATGATGGCCAGCTGCCTC
GCGGTTTTCGCACCTGAGACGATCAACAGCCAAACCTTCCGCGACGTGGCGGATCGTTGCCAGGCGATCCTGACCTCACT
GGGCGATTTCAGCGAAGGTGTGTTTGGTTACGCACCGTGGAAACGGATCGTTTATCTCGGCAGCGGTGGCTTACAGGGCG
CAGCACGCGAGTCGGCGCTGAAAGTGCTGGAACTGACAGCGGGTAAACTGGCGGCCTTCTATGATTCCCCGACCGGATTC
CGTCATGGCCCGAAATCGCTGGTCGATGACGAAACGCTGGTAGTGGTGTTTGTCTCCAGTCACCCTTACACCCGTCAGTA
CGATCTTGACCTGCTGGCAGAACTCCGCCGTGACAACCAGGCAATGCGCGTGATCGCCATCACCGCTGAAAGCAACGACG
TTATCGCCGCTGGCCCGCATATCATCCTGCCGCCGTCCCGTCACTTTATCGACGTTGAACAAGCATTTTGCTTCCTGATG
TACGCCCAGACGTTTGCACTGATGCAGTCGCTGCACATGGGCAATACGCCGGATACCCCATCAGCCAGTGGCACCGTAAA
CCGCGTGGTGCAAGGCGTAACTATTCATCCGTGGCAGGCATAAGAGGATCGCATTATGAGCATTATCTCCACCAAATATC
TGTTACAGGACGCCCAGGCCAATGGCTACGCGGTGCCTGCCTTTAACATCCATAACGCCGAGACGATCCAGGCGATCCTC
GAAGTGTGCAGTGAAATGCGATCGCCGGTGATCCTCGCCGGGACACCAGGTACCTTTAAGCATATCGCGCTGGAAGAGAT
CTACGCCCTGTGTAGCGCCTATTCCACGACCTATAACATGCCGCTGGCACTGCATCTCGACCACCACGAATCGCTGGATG
ATATTCGCCGTAAAGTCCACGCAGGCGTGCGCAGCGCGATGATCGACGGCAGCCACTTCCCGTTTGCCGAGAACGTGAAG
CTGGTGAAATCGGTTGTCGACTTCTGCCACTCCCGGGATTGCAGCGTGGAAGCAGAACTGGGCCGCCTCGGCGGTGTTGA
AGATGACATGAGCGTTGACGCCGAAAGTGCATTCCTGACCGATCCACAAGAAGCTAAACGCTTTGTCGAACTGACTGGCG
TCGACAGCCTGGCGGTAGCGATTGGTACGGCGCACGGCTTATACAGCAAAACGCCGAAGATTGATTTCCAGCGGCTGGCG
GAAATTCGTGAAGTGGTGGATGTTCCTCTGGTGCTGCATGGTGCCAGCGATGTCCCGGATGAATTTGTCCGTCGCACTAT
TGAACTCGGTGTAACAAAAGTGAACGTTGCCACAGAATTAAAAATAGCCTTCGCTGGCGCGGTTAAAGCCTGGTTTGCGG
AAAATCCGCAGGGTAATGATCCTCGTTATTATATGCGCGTCGGAATGGATGCGATGAAAGAAGTGGTCAGAAATAAAATT
AATGTCTGTGGTTCAGCGAATCGAATTTCAGCATAATCATTAATTTTATACGTTTTTTCAGAATGCACTGCCCGATTAAT
ATCGGGTAGTACCTTAATGGCAAAGGAGATAACCAAACATTAATAAATACATCAGTACAATATCGCAACAATAATATATT
TAAAAATATTATATTATTCAACTTTATGGTGAGGATTACACAATGAGCAGTCCAAATATTCTCTTAACCCGTATTGATAA
CCGTCTGGTTCACGGTCAGGTTGGCGTGACCTGGACATCCACCATCGGTGCGAATCTGTTGGTAGTCGTGGATGATGTTG
TCGCTAACGATGATATTCAACAGAAATTAATGGGTATTACCGCAGAAACCTACGGCTTTGGCATTCGTTTCTTTACTATC
GAAAAAACCATTAACGTCATCGGCAAAGCTGCACCACATCAGAAGATCTTCCTGATTTGCCGTACGCCACAAACGGTACG
TAAATTGGTAGAAGGTGGTATTGACCTGAAAGATGTCAACGTCGGCAATATGCATTTCTCGGAAGGGAAAAAGCAAATCA
GCAGTAAAGTTTATGTCGATGACCAGGATCTCACGGACTTACGTTATATTAAACAACGTGGCGTGAATGTTTTCATTCAG
GACGTTCCTGGCGATCAAAAAGAACAAATCCCTGACTAAATCTGAAATCGCCTTAATATTGGTTTGAGGTAATAAAAATG
CATGAAATAACCCTACTCCAGGGATTATCCCTGGCGGCGTTAGTTTTCGTTCTGGGGATTGATTTTTGGCTGGAAGCCTT
ATTTTTATTCCGCCCGATAATCGTTTGTACCCTTACAGGTGCTATTCTCGGTGATATTCAGACTGGCTTAATTACCGGAG
GCCTGACAGAGTTGGCTTTCGCCGGATTAACCCCTGCAGGTGGTGTTCAGCCGCCCAACCCTATTATGGCGGGTCTGATG
ACCACCGTCATTGCATGGTCTACGGGCGTTGATGCCAAAACGGCAATTGGTCTTGGCCTGCCGTTTAGTTTGTTAATGCA
GTACGTCATTCTGTTCTTCTATTCCGCTTTCTCATTATTTATGACCAAAGCCGATAAATGCGCGAAAGAGGCGGATACGG
CAGCGTTTTCCCGACTTAACTGGACAACGATGCTCATCGTCGCTTCAGCGTATGCGGTGATTGCTTTCCTCTGTACTTAC
CTGGCACAAGGGGCGATGCAGGCGCTGGTGAAAGCGATGCCCGCCTGGCTGACCCACGGCTTTGAAGTGGCTGGCGGTAT
TCTGCCTGCCGTTGGTTTTGGCTTGCTGCTGCGCGTGATGTTCAAAGCGCAATATATCCCTTACCTGATCGCCGGTTTCC
TGTTTGTTTGCTACATCCAGGTCAGCAACCTGTTGCCGGTTGCCGTGCTGGGCGCAGGCTTTGCGGTGTATGAGTTTTTC
AATGCGAAATCCCGGCAGCAAGCGCAACCGCAGCCCGTTGCCAGTAAAAATGAAGAAGAGGACTACAGCAATGGGATCTG
AAATCAGTAAAAAAGATATCACCCGTCTGGGCTTTCGTTCGTCACTGCTACAAGCAAGCTTTAACTACGAAAGGATGCAG
GCGGGCGGTTTTACCTGGGCGATGTTGCCGATCCTGAAAAAGATTTATAAGAACGACAAACCGGGCCTAAGCGCGGCGAT
GAAAGATAACCTCGAATTTATTAATACCCACCCTAATCTGGTCGGATTTCTGATGGGGTTATTAATTTCGATGGAAGAAA
AAGGAGAAAACCGCGACACCATTAAAGGCCTCAAAGTGGCACTGTTTGGCCCAATCGCCGGGATTGGCGATGCGATTTTC
TGGTTTACTTTGTTGCCGATTATGGCGGGGATTTGCTCATCGTTTGCCAGTCAGGGGAACCTGTTGGGACCGATTTTGTT
TTTCGCCGTTTACCTGCTTATCTTTTTCCTGCGCGTCGGCTGGACCCACGTCGGTTATTCAGTCGGCGTGAAGGCTATTG
ATAAAGTGCGAGAGAACTCGCAGATGATTGCCCGTTCGGCAACCATCCTCGGGATCACAGTAATCGGCGGGCTGATCGCT
TCGTATGTGCATATTAACGTGGTGACATCGTTTGCCATCGACAGTACCCACAGCGTCGCGCTGCAGCAGGATTTCTTCGA
TAAAGTCTTCCCGAATATTTTACCGATGGCCTACACCCTGCTGATGTATTACTTCCTGCGGGTGAAAAAAGCGCATCCGG
TGCTGTTAATCGGCGTGACGTTTGTTCTTTCTATTGTTTGTTCTGCATTCGGCATTTTGTAAATGGAACGAGGCACCGCG
TCTGGCGGTGCCTCTTTACTTAAGGAATTTCATCCTGTGCAAACCCTTCAACAAGTTGAAAACTATACGGCGTTAAGTGA
ACGTGCCAGCGAATATTTATTGGCCGTGATCCGTAGCAAACCGGATGCCGTGATTTGCCTGGCGACCGGAGCCACGCCAT
TACTGACGTATCATTATTTGGTAGAAAAAATCCACCAGCAGCAGGTTGATGTCAGCCAGCTCACCTTCGTGAAGCTCGAC
GAATGGGTGGATCTGCCATTAACGATGCCTGGTACCTGCGAAACTTTCCTTCAACAGCATATCGTGCAGCCGCTGGGGCT
ACGTGAAGACCAGCTCATCAGCTTTCACTCCGAAGAGATAAATGAGACAGAGTGCGAACGGGTAACGAACCTGATTGCGC
GCAAAGGCGGTCTGGACTTATGCGTTCTCGGATTGGGGAAAAACGGTCATCTTGGGCTGAACGAACCGGGAGAAAGCCTG
CAACCGGCCTGCCATATCAGTCAACTTGATGCCAGAACACAGCAACATGAGATGTTAAAAACCGCTGACCGTCCCGTGAC
TCGTGGGATCACCTTAGGCCTGAAGGATATTCTCAATGCCCGCGAAGTTTTGTTACTGATAACTGGCGAAGGAAAACAGG
ATGCGACAGAACGTTTTCTCACGGCTAAAGTCTCCACCGCTATCCCGGCTTCATTTTTATGGCTGCATAACCATTTCACA
TGCGTGATTGATGAAATGTGTCGTCGTTAACTCGCCTGGTACAGGCGTTGCAGCGCTATTCCTGCTGCGACGCCTGTAAT
CACTCTCCCTGCTGCTCCAGCGCATACTTATACAGCGCATTTTTCTTCACGCCGTGAATTTCTGCGGCCAGCGCCGCCGC
TTTTTTCAGCGGCAGTTCTGCCTGTAACAGCGCCAGCGTGCGCAGGGCATCAGCAGGCAGGTCATCTTCCTGCGCTTTAT
GGCCTTCGACAATCAGCACCATTTCGCCTTTGCGACGGTTTTCATCTTCTTTTACCCACGCCAGCAGCTCGCCAACGGGC
GCGCCGTGAATGGTTTCCCAGGTTTTGGTTAGCTCACGCGCCAGAACCACGTAACGGGATTCGCCTAATACCGCAACAAT
ATCTTCCAGGCTATCTAACAGACGGTGGGTAGATTCATAAAAAATCAGCGTGCGCGGCTCCGCTTCAATAGCTTTTAGCG
CATCACGGCGGCCTTTTGATTTGGCAGGTAAAAAGCCTTCATAACAAAAACGATCGGATGGTAAACCCGCGGCGCTTAAC
GCAGTGATAGCAGCACACGGCCCTGGTAGCGGCACCACGCGAATCCCCGCTTCACGACAGGTACGCACCAGATGGTAGCC
AGGATCGTTAATTAGCGGCGTTCCGGCATCGGAAACCAGCGCAATGTTTTGCCCCTCTTGCAGCTTCGCCAGCAGCGTTT
CGGCTTTTTGTTGTTCGTTATGATCGTGCAGCGCAAACAACCGGGCATTAATCCCAAAATGTTGCAGCAATAAACCGGTG
TGACGCGTATCCTCGGCGGCAATCAGATCAACGGCCTGTAATACCTCTAATGCACGCTGGGTGATATCCGCCAGATTGCC
GATTGGCGTCGGTACAATGTAAAGCTGCCCCTGAGAATTATCCGCCGATTGGTGTTGTTTCATTGTGTCGTCCGTATTGC
CGATTTAATATTGAGCATTGCGTAAAAAAAATATCACTGGATACATTATGGTACCCTCAACATTTTCTCGTTTGAAAGCC
GCGCGTTGTCTGCCTGTTGTTTTGGCAGCCCTGATTTTCGCCGGTTGTGGCACCCATACTCCCGATCAGTCCACTGCTTA
TATGCAGGGCACGGCGCAGGCTGATTCTGCTTTTTACCTGCAACAGATGCAGCAAAGTTCTGATGATACCAGGATCAACT
GGCAATTACTCGCCATTCGTGCACTGGTGAAAGAAGGTAAAACCGGGCAGGCGGTTGAGTTGGTTAACCAACTACCGCAA
GAACTGAATGATAATCAGCGTCGCGAGAAAACACTGCTGGCGGCAGAGATTAAACTGGCGCAGAAAGATTTTGCTGGCGC
GCAAAACTTGCTGGCGAAAATCACACCTGCCGATTTAGAACAAAACCAGCAAGCCCGTTACTGGCAGGCAAAAATCGATG
CCAGCCAGGGGCGTCCTTCCATTGATTTACTGCGCGCGTTAATTGCTCAGGAACCGCTGCTCGGTGCGAAAGAAAAGCAG
CAGAATATTGACGCCACATGGCAGGCGCTCTCCTCCATGACTCAGGAGCAGGCGAATACGCTGGTGATCAACGCCGACGA
AAATATTCTGCAAGGCTGGCTGGATTTGCAGCGCGTCTGGTTTGATAACCGTAACGATCCTGACATGATGAAAGCTGGGA
TCGCCGACTGGCAGAAACGTTATCCGAACAACCCGGGCGCGAAAATGCTGCCAACGCAGTTGGTTAACGTAAAAGCGTTT
AAACCAGCATCGACCAACAAAATCGCCCTGCTGTTGCCGCTGAATGGCCAGGCAGCGGTATTTGGTCGCACTATTCAGCA
AGGCTTTGAAGCGGCGAAAAATATCGGCACTCAGCCAGTGGCGGCCCAGGTAGCTGCCGCACCTGCCGCAGACGTAGCAG
AACAACCTCAGCCGCAAACCGTGGATGGCGTTGCCAGCCCGGCACAAGCTTCGGTTAGCGATCTGACCGGTGAACAGCCT
GCGGCCCAGCCGGTACCTGTAAGCGCCCCGGCGACAAGCACCGCAGCGGTAAACGCACCCGCAAATCCATCCGCAGAGCT
GAAAATCTACGATACCTCATCACAACCACTTAGCCAGATCTTAAGCCAGGTTCAGCAGGATGGTGCGAGTATTGTGGTCG
GTCCGTTGCTGAAAAATAACGTTGAAGAGTTGCTGAAGAGCAACACCCCGCTGAACGTGCTGGCACTGAACCAGCCGGAG
AATATCGAAAACCGCGTCAATATTTGTTACTTCGCGCTTTCGCCAGAAGACGAAGCGCGCGATGCAGCGCGTCATATTCG
TGACCAGGGTAAACAAGCGCCGCTGGTGCTGATCCCGCGCAGTTCATTGGGCGATCGCGTAGCCAATGCGTTTGCGCAAG
AGTGGCAGAAACTGGGTGGCGGCACCGTTCTGCAACAAAAATTTGGTTCCACCAGCGAATTACGCGCGGGTGTTAACGGC
GGTTCTGGTATTGCTTTAACGGGTAGCCCGATTACTCCCAGAGCGACAACCGACTCCGGCATGACGACCAACAATCCAAC
GCTGCAAACCACGCCAACCGATGACCAGTTCACCAATAATGGCGGTCGTGTCGATGCGGTGTACATTGTGGCAACGCCGG
GTGAAATCGCTTTTATCAAACCGATGATCGCCATGCGTAACGGTAGCCAGAGCGGTGCAACGCTGTACGCCAGTTCCCGC
AGTGCGCAAGGGACCGCTGGCCCGGATTTCCGCCTGGAGATGGAAGGCTTGCAGTACAGCGAAATCCCGATGCTGGCAGG
CGGTAATCTGCCGTTAATGCAGCAGGCGCTCAGCGCGGTGAACAACGATTATTCGCTGGCTCGCATGTATGCGATGGGTG
TCGATGCCTGGTCGTTGGCAAATCATTTCTCACAAATGCGCCAGGTTCAGGGTTTTGAAATCAACGGTAATACCGGAAGC
CTGACGGCAAGCCCGGATTGCGTGATTAACAGGAAGTTATCATGGCTACAGTACCAACAAGGTCAGGTAGTCCCCGCCAG
TTAACCACCAAACAGACCGGCGATGCGTGGGAAGCACAAGCGCGTCGCTGGCTGGAAGGCAAAGGACTACGGTTTATCGC
CGCTAACGTGAACGAGCGTGGCGGCGAGATCGATCTGATAATGCGTGAAGGCCGGACCACCGTTTTTATCGAGGTGCGTT
ACCGCCGCTCTGCGCTTTATGGCGGCGCGGCAGCCAGTGTGACCCGCAGCAAACAACACAAATTATTACAGACTGCCCGT
TTGTGGCTCGCGCGTCATAATGGGAGTTTTGATACTGTGGATTGCCGGTTCGATGTGGTAGCCTTCACCGGGAATGAGGT
TGAGTGGATTAAGGATGCCTTTAATGACCACTCATAATTAAGGTTTAAGGATTAGCGTGCAAGAAAGAATTAAAGCTTGC
TTCACTGAAAGCATTCAAACTCAAATTGCGGCGGCAGAGGCGCTTCCGGATGCCATCTCCCGTGCAGCCATGACGCTGGT
TCAGTCTCTGCTCAATGGCAACAAAATCCTCTGTTGTGGTAATGGAACTTCCGCTGCCAATGCACAGCATTTTGCTGCCA
GCATGATCAACCGTTTCGAAACGGAGCGGCCCAGCTTACCTGCCATTGCACTAAATACTGATAATGTTGTCTTAACGGCA
ATTGCCAACGATCGCTTACATGATGAAGTGTATGCAAAACAGGTGCGGGCGCTGGGTCATGCGGGAGATGTATTGTTAGC
CATTTCCACCCGTGGCAACAGCCGCGATATTGTAAAAGCGGTAGAAGCTGCCGTTACGCGTGATATGACCATTGTGGCAT
TAACCGGCTATGACGGCGGTGAACTTGCAGGTTTGTTAGGGCCACAGGATGTGGAGATCCGCATTCCTTCGCATCGTAGT
GCTCGCATTCAGGAAATGCATATGCTGACGGTAAATTGCCTGTGCGATCTGATCGATAACACGCTTTTCCCTCACCAGGA
TGTTTAAGGAGAATACATGAAGGCATTATCGCCAATCGCAGTCCTTATTTCCGCGCTGCTGTTGCAAGGTTGTGTTGCCG
CTGCCGTAGTGGGTACTGCTGCTGTGGGTACCAAAGCCGCAACTGACCCACGCAGTGTCGGCACCCAGGTAGACGATGGT
ACCTTGGAAGTGCGCGTGAACAGCGCATTGTCGAAAGACGAACAAATTAAGAAAGAAGCGCGCATTAATGTAACGGCCTA
TCAGGGCAAAGTGCTGCTGGTTGGGCAGTCACCAAACGCTGAACTTTCGGCTCGCGCCAAACAGATTGCTATGGGCGTAG
ACGGTGCCAACGAAGTGTATAACGAGATTCGTCAGGGCCAGCCGATTGGTCTGGGCGAAGCGTCTAACGATACGTGGATC
ACCACCAAAGTACGTTCGCAGCTGTTAACCAGCGACCTGGTGAAATCGTCCAACGTGAAAGTGACCACCGAAAACGGTGA
AGTGTTCCTGATGGGGCTGGTGACTGAACGTGAAGCGAAAGCGGCGGCAGATATTGCCAGCCGGGTAAGCGGCGTGAAGC
GGGTAACTACGGCGTTTACGTTTATTAAATAGCAGCCCTTGTAATGCCTGATGCGACGCTTGCAGCGTCTTATCAGGCCT
ACAACGATGCAAACCGTAGGTCGGATAAGGCGTTTACGCCGCATCCGACATGTTTTCCCTCAAATCAAACTAACAGCGCC
AGCCCGCCGACAATCACACCAGACACTGCCACCATCGCCCCCGTCAGCCATAAGGCTTTCGCCGGGAACGCTTTGCGCAG
CATAATCAGTGACGGCAAACTCACCGCCGGGAGCGTCATCAACAATGCCAGCGCCGGAGCAGTTCCCATACCTGCCAGCA
TCATCGTTTGTACAATCGGAATTTCTGCTGCCGTGGGAATGACAAACAAGCATCCTGCCACCGCCATCGCCACCACCCAC
ATCAGGCTGTTATCGACAGCACCATCGGCATGGGGGAATAACCAGACGCGAGCGGCACCCAACACCAGTACTGCAAGGAT
GTAAACCGGGATCGTACTCCAGAAAAGCGTCCATAGCGCCCTGCCCCAGCGGCTAAAAAATCCTCCCTGTGCTTCCGGTA
TATCAATTTCGACCGGTGCCTGCGTTTGCGGTGTTTCACGCACCCATTTTTGCACCAGCGTCGCAATCAGCAACACCATC
ACCAGCCCCGCCACCAGACGAATCGCCGCAAAACCCCAGCCGAGGACGAACCCCATAAACACCAGCGTCGCCGGGTTTAA
CAACGGATTCCCCATCCAGAATGCCAGCGCACCGCCCATCGACACCTGTTGGCGACGCATTCCCGCCGCGACCGGAGCCG
CACAGCAGGTACACATCATACCCGGCAGCGAAAACAGCGTTCCCAGCAGCGTGCCGCGAAAGCGCGATTGCCCAAGCGTA
CGCAACAACCAGTCACGCGGGATCAGTACCTGAATCAACGAACCGAGGATCACCCCCAGCACCGCCGCTTTCCATACCGC
GAGGAAATAGATCATCGCGTAATCCAACGCCGCCTGCCACGGATTAGCATCCGCCTGCGCAAGGATAGATTTACCGATAC
TGTGGGTTTCGGCAGCAGTAAACGCTTTGCCGTAGTAAGGTTGCCATTTCACATACCAGAGACCGGCAATGACAACGAGA
AAGAAAAGCGCGGGTTTCCACCACTGAATGGGCGTTGCCGCCTGAGATGAAGACTGACCAGTCATAGCATTCCCCAGGAA
TAAGTTATGATAATTGAGCGCGTGAATATTACGCTCACTATCAATTCTTGGGAATAATTATTCAGCTCTTTTGCGTAATT
CTGAAGAGCTTAAAATCGTCACACCTTCATGCTCAGGCCGCATCGCCTCTGCCAGCATGACCCGCGCCACGTCTCTCGCA
TCAATGGATTTCCAGTTACCGGGTAACAAACGGAACAGCGGCGCAAAAAGCGTTTCGTTCATCCGCTGTTTGCTACGATC
ACCCAGTAACATCGACGGGCGAGCAATGGTCAATTTCGGCCAGTTCTGGGCGATTAATGCTTCTTCCATCTCCCCTTTGA
CGCGGTTATAGAAAAACGGCGAGTGGGCATTAGCACCCATAGCACTGACCACCAGCATATGCTGCGCACCGAGCCGCCGC
CCGGTTAATGCGGTATCCACCACCAACGTGTAATCGGCATGAATAAACGCCTCTTTGCTCCCCGCTTCTCGCCGCGTGGT
GCCGAGACAACAAAACACAATGTCGATGGGATCGGTGACCTGCGCCAGCGCGTCAGTCAGTTGCGGATCATGGGGATTAA
ACACCCCGGGCATATCGCCCAACGGACGTCGCGTCGGCGCAGCAATGACGTTAACTTTCGGTTCATTAATCAACATCCGC
AGCAGGTGACCGCCCACCAGCCCCGTTGCGCCTGTAATCAGTACCTGACTCATCTTCGCTCCTTTACAGAATTGTCTGCC
TTGCGCTCCCCAGCTCATGCACCAGGCTTAATAGACCATGAGGTAATTATCCCCGATTGTGGAAAATTCGCCTCATCCAA
TGCAACAACGCGGAGGAAGCATGAGTAAGAAAATCGCCGCTTTAATCACTGATGAATTTGAGGATTCAGAATTCACTTCA
CCCGCAGACGAGTTCCGTAAAGCCGGACACGAAGTGATTACCATTGAAAAACAAGCGGGTAAAACGGTGAAAGGCAAAAA
AGGAGAAGCCAGCGTGGTCATCGATAAATCCATCGATGAAGTGACGCCCGCAGAGTTCGATGCCCTGCTGCTACCGGGCG
GTCATTCACCAGATTATCTGCGTGGCGACAACCGTTTTGTCACCTTCACTCGCGATTTTGTGAACAGCGGCAAACCTGTT
TTCGCCATCTGTCACGGTCCCCAGTTGCTGATCAGCGCCGATGTGATCCGTGGTCGTAAGCTGACCGCCGTTAAACCGAT
CGTGATTGATGTTAAAAACGCGGGCGCGGAATTTTACGATCAGGAAGTGGTGGTCGATAAAGATCAGCTGGTTACCAGCC
GGACACCGGACGATCTGCCAGCGTTTAACCGCGAGGCGTTACGCCTGCTCGGTGCCTGAGTTACGTAGCCAAATCATTTT
TTTACCAAAGCCCAGCGTGTTGTCGGTGAATTTGATTTCATCGAGCCGGATTTCCCATACCGGGGCCGACAGCATTCTGG
CAACCGGAAAGCGACGATTGTACGCCTTGCGTGCGAGGTCGCTTTCCTCGCCTTCCAGTCTGCGGATCTCACCTTTAAAC
TGCACGCCGCGAATTAACGCTACCGTTTTCGGCTGACCGTTTACCGTTCCGGCAATTGCCGCCTGCGGCCCGCTCATCTG
CGCATGACGCGTTTTTTCTTCCGTCAAAATGTAGAAGGCGACTTTCTGCGCATCAAAAAGATAAAAGGCATTGGCGCACC
ACAGTTCCCCTTCCTGCTGCACACACCAGGTGACAACATGTTGTTTTGCCAGCCAACGGCTGATGGCGGTGAGTGTTTCC
ATTGCTGTTCTCTTTTATACTGTGGGCCTGACCTTAACATGCGACGCAGACGATGACACCCTGGTTTCTTTACTTGATCC
GTACCGCCGACAATAAGCTTTATACCGGGATCACCACGGATGTCGAACGCCGCTATCAGCAGCACCAAAGCGGCAAAGGG
GCGAAAGCACTGCGAGGGAAAGGAGAACTAACGCTGGCGTTTTCCGCGCCAGTGGGCGACCGTTCGCTGGCACTACGAGC
GGAATATCGCGTTAAACAACTGACTAAACGGCAAAAAGAGCGTCTGGTAACGGAAGGCGCAGGGTTTGCAGAACTGTTGA
GCAGCCTGCAAACCCCGGAGATTAAAAGCGATTGAAATGCTCGTGATACTCGACCAGACCAGTTACGCCGTTCAGCGCGT
CATCCGCTAAACGATGTACCTGGAAGGCGCTTTCAGTGCCCGGCCAGCGGCAATGCAGATCGTGATGCGCCGCCAGTTCA
AAGCCGAAACGGCTGTACAGCGCCGGATCGCCCAGCGTCACCACTGCGGCATAGCCGAACTCATTAAGCGAATCGAGTCC
TTCATAGACCAGTTGGCGTGCCAGCCCCTGTCCACGGTATTTTTCATCAACCGCCAGCGGTGCCATGCCGACCCATTGCA
GGTCTTCGCCCTGCACATCAACCGGACTAAAAGCCACATAGCCAATGACCTGACCTTCGTCATCTGTCGCCACCAGCCCC
AGCGTCAGAAAGCCATCTTCACGCAGATCGTGAACCAGCTTCGCTTCCGCATCACTTTCGAATGAACGACGCAGCAGGGC
ATCAATACCCGGCGCATCAATGGGAATTTCTACTCGAATTAGCATGGTTCACCTACCGATGTCTGTTTGGTTTCAGGCGC
GGTTTTCATTCCCGCCTCAACAAAATCCGCCAGTTGCAGCAGCATCATGCGTAAGGCTTTCGGCATTTGCTCCAGTTCAA
TGGCGTCCATCAGGTTTTTCACATACAGCCCCAGCTCCGTATCGCCTTCAATCACCAGCCGACGCTGGAAGAAGAGCGTA
TCCGGATCTTGTTTACGCGCCGCAATCATCAGCAGATCGCTGGCGTCGGCACTAAAACTCACATCAGCTTGCGCGTTCTG
GCTAACGACCAGTTTGCCATTCACCACCGAGGTAAACCATTGCAGGTCAATATCACGCACATGAATACTTAACCAGCGAC
CTTCAAGAAACTCCAGCTCGCCATCATCCAGCGCCTGACGGAATTGCCAGCTTAAGACCTGCTCAAGAACCTGGCGTTTT
AGCGCAAATGGCGTCAGTTTTACCGGTACACTCAACAGAGATGGCCCCAAATGCACAATACGGGAACGCAGTTTATCCAA
CACGAGTTTTACTCCCTGTTTCAACAATCATCCTATTTTGCCATATCAGAAAAATAACATAGCGGTATAAATCAACAATT
CCATATGAAATTGCTGCTACCACCAATACAACTTTAACTGCCTTAAATCAAAAATTGTCGCAGCAAGGTTAACTAAAATC
CCAGTTCGTTAACATTTTTGCGTTTTGATAGCGCAACCTTCAGGAAAAATTATGGAGCTGCTCTGCCCTGCCGGAAATCT
CCCGGCGCTTAAGGCGGCCATCGAAAACGGCGCAGATGCTGTTTATATCGGGCTAAAAGATGATACCAATGCCCGTCACT
TCGCCGGCCTTAACTTTACCGAGAAAAAATTGCAGGAAGCGGTGAGTTTTGTCCATCAACATCGCCGCAAACTTCACATC
GCGATTAACACTTTTGCGCATCCGGACGGTTACGCCCGTTGGCAGCACGCCGTGGATATGGCGGCGCAACTGGGTGCCGA
CGCGCTGATCCTCGCCGACCTCGCCATGCTGGAGTACGCCGCCGAACGTTATCCGCATATTGAGCGCCACGTATCGGTGC
AGGCTTCGGCGACCAATGAAGAGGCGATTAACTTTTATCATCGCCATTTTGACGTTGCCCGCGTGGTACTGCCGCGCGTG
TTGTCGATTCATCAGGTGAAACAGCTGGCACGGGTCACACCTGTACCACTGGAAGTGTTTGCTTTCGGCAGCCTGTGCAT
TATGTCGGAAGGCCGTTGCTATCTGTCGTCGTATCTGACGGGTGAATCGCCCAACACCGTGGGGGCATGTTCTCCGGCCC
GTTTCGTGCGCTGGCAGCAAACGCCGCAAGGGCTGGAATCCCGCCTGAACGAAGTGCTGATCGACCGTTATCAGGACGGC
GAAAACGCAGGTTATCCGACGCTGTGTAAAGGGCGTTATCTGGTGGACGGCGAGCGCTATCACGCGCTGGAAGAACCAAC
CAGTCTCAATACCCTGGAACTGCTGCCGGAGTTAATGGCGGCGAATATTGCTTCGGTGAAAATTGAAGGCCGCCAGCGTA
GCCCGGCGTATGTCAGCCAGGTGGCGAAAGTCTGGCGTCAGGCTATCGACCGTTGTAAGGCCGATCCGCAAAACTTCGTA
CCGCAAAGCGCGTGGATGGAGACGCTCGGGTCGATGTCCGAAGGCACGCAAACTACCCTTGGCGCGTATCACCGTAAATG
GCAGTGAGAAAAGCAATGAAATATTCCTTAGGGCCGGTGCTATGGTACTGGCCAAAAGAGACGCTGGAAGACTTTTATCA
GCAGGCCGCCGCCAGCAGCGCAGACGTGATTTATCTTGGTGAAGCGGTATGCAGCAAGCGCCGGGCAACCAAAGTTGGCG
ACTGGCTGGAGATGGCAAAATCACTCGCCGGAAGTGGTAAGCAGATTGTGCTCTCCACGCTGGCGCTGGTGCAGGCATCC
TCTGAACTGGGCGAACTGAAACGCTATGTTGAGAACGGTGAGTTTCTGATTGAAGCCAGCGATCTCGGCGTGGTGAATAT
GTGCGCTGAACGCAAACTGCCGTTCGTCGCCGGGCACGCGCTGAACTGCTACAACGCGGTGACGCTGAAAATATTGCTTA
AACAGGGCATGATGCGCTGGTGTATGCCGGTGGAGCTTTCCCGCGACTGGCTGGTGAATCTGCTTAATCAGTGCGATGAG
TTGGGCATTCGCAACCAGTTTGAAGTGGAAGTCCTGAGCTACGGTCATCTACCGCTGGCCTACTCCGCACGCTGCTTTAC
CGCGCGTTCGGAAGACCGCCCGAAAGATGAGTGTGAAACCTGCTGCATTAAGTATCCGAACGGGCGCAACGTACTGTCGC
AGGAAAACCAACAAGTGTTTGTACTCAACGGCATTCAGACCATGAGCGGCTACGTTTACAACCTCGGTAACGAGCTGGCA
TCCATGCAGGGGCTGGTCGATGTGGTCCGCCTGTCACCGCAGGGTACTGACACTTTCGCAATGCTCGATGCCTTCCGCGC
TAATGAAAATGGCGCTGCGCCACTACCGTTGACGGCAAACAGCGACTGTAACGGCTACTGGCGGCGGCTGGCCGGGCTGG
AGCTGCAAGCGTAAGTATATAGCTCACTTTGTTAACAACTTTAACTACTCTTTAATGCAGTATTAAAGACTAATCGGTAA
CAAAGTGAGCTGTTATGACTGATAAAACCATTGCGTTTTCGCTACTCGATCTGGCCCCCATCCCCGAAGGTTCTTCAGCG
CGGGAAGCGTTCTCCCACTCTCTCGACCTCGCCCGTCTGGCTGAAAAGCGCGGCTATCATCGCTACTGGCTGGCAGAACA
CCACAATATGACCGGCATTGCCAGTGCTGCAACGTCGGTGTTAATTGGCTATCTGGCGGCGAATACCACCACGCTGCATC
TGGGGTCTGGCGGCGTGATGTTGCCTAACCACTCACCGTTGGTCATTGCCGAACAGTTCGGCACGCTTAATACGCTCTAT
CCGGGGCGAATCGATTTGGGGCTGGGTCGCGCGCCGGGTAGCGACCAACGGACAATGATGGCGCTACGTCGTCATATGAG
CGGCGATATTGATAATTTCCCTCGCGATGTCGCGGAACTGGTGGACTGGTTTGATGCCCGCGATCCCAATCCGCATGTGC
GCCCTGTACCGGGCTATGGCGAGAAAATCCCGGTGTGGTTGCTAGGCTCCAGCCTTTACAGTGCACAACTGGCGGCGCAG
CTTGGTCTGCCGTTCGCGTTTGCCTCACACTTCGCGCCGGATATGCTGTTCCAGGCGCTGCATCTTTATCGCAGCAACTT
CAAACCGTCGGCACGGCTGGAGAAACCGTATGCGATGGTGTGCATCAATATTATTGCCGCCGACAGTAACCGCGACGCTG
AGTTTCTGTTTACCTCAATGCAGCAAGCCTTTGTGAAGCTGCGTCGCGGCGAAACCGGGCAACTGCCGCCACCGATTCAA
AATATGGATCAGTTCTGGTCACCGTCCGAACAGTATGGCGTGCAGCAGGCGCTAAGTATGTCGCTGGTGGGCGATAAAGC
GAAAGTGCGTCATGGCTTGCAGTCGATCCTGCGCGAAACCGACGCCGATGAGATTATGGTTAACGGGCAGATTTTCGACC
ACCAGGCACGCCTGCATTCGTTTGAGCTGGCGATGGATGTGAAGGAAGAGTTGTTGGGGTAGTGTGTTTTAACGTAGGAA
GCCTTATCCGAGATGGCAACGCTGTCCTACGTAGGCCTGATAAGCGAAGCGCATCAGGCATTGTGTAGGCAGCAGAAATG
TCGGATAAGGCACCTCTGATTACTGATACACCGGCAGCACATTAAAGCTCGATAAGATATGCACCAGTGCGTTGCCGACG
CCAAACACCAGAATCAGCACAATCATCGGCTTGCCGCCCCATACACGGAATTTCGGGCTACCAAAGCGTTTACGCGATGC
GCGGGCCAGCAGCGCCGGAACAATTGCCGCCCAGATGGTAGCCGCTAAGCCAGCATAACCAATGGCGTACAGGAATCCGT
TAGGAAACAGCAGGCCACCCACAACCGGCGGGGCAAAGGTCAGCAACGCTGTTTTCAAACGGCCCACAGCCGAGTCGTCG
AAACCAAACAGATCTGCCAGATAGTCAAACAGGCCCAGCGTTACGCCAAGGAACGAACTCGCTACCGCAAAGTTTGAGAA
CACAACCAGCAGAAGGTCCAGGCTACGGCTGTTCAGTACGCCGCTTAACGCCTGTACCAGCACATCAATATTACCGCCCT
TCTCGGCGATGCCGATAAACTCCGGACGCGGGATGTTACCCATCGTCGCCAGCAACCAGATGGTATACAGCGCCAGCGCC
ATCAGCGTACCGTACACCAGGCATTTCACGATGGTTTTCGGATCTTTGCCGTAATACTTCATCAGGCTCGGTACGTTACC
GTGATAACCAAACGATGCCAGACAGAACGGCAGCGTCATCAACAGATACGGTGCATAAGACGCATTGCTTTCGGCGACGT
TGAACAATGTCGCAGGCTGCACATGCCCCAGCAGGCTACCGAAGGTGAGGAAGAAGGTAATGACTTTCGCCCCCAGCACA
ATCGCTGTCATGCGACTGACGGCTTTGGTGCTCAACCACACCACAAACGCCACCAACAGTGCAAAACCAAAACCCGCTGC
CCGTGCCGGGACGTTTAGCGACATCTCTGCGAAGGTGTGATGCAGAATCGAACCACTGGCAGAAATATAGGCATAGGTCA
GGATGTAGAGCACAAAGGCAATGGAAATGCCGTTGACCACGTTCCAGCCTTTGCCGAGCAGGTCTTTGGTGATGGTGTCA
AAGCTCGAACCGATTCGGTAATTCAGGTTAGCTTCCAGAATCATCAAGCCGGAATGCAGCATACAGAACCAGGTGAAAAT
CAGCGCCGCCATTGACCAGAAGAACCACGCCCCGGACATGACCACTGGCAGAGAAAACATCCCTGCGCCAATAATGGTGC
CGCCGATAATCACCACGCCGCCAAGCAGCGACGGTGACGTTTGGGTGGTGGTTAGTGTTGCCATGAGGGCTTCTCTCCAG
TGAAAAATAGTGCGACTGCGTTGTTATGCATTGCACTGTACCAGTACATGAGTACAAAAAACAGAAAAAAAGCCCCGATG
GGTAAAATCGGGGCTGTATATATTATTTTACAGATTGTGTTCGCTGTTCAGCGATGATTACGCATCACCACCGAAACGAC
GACGACCGGTAGAGTCATCACGACGCGGTGCGCGGCCTTCACGACGTTCGCCGCTAAAACGACGCCCATCACCACGGCCA
CCTTCACGGCGTTCACCGCTGAAGTTACGACCGCCTTCACGACGTTCGCCACCGAAACCACGACCACCGCCACGACGCTC
ACCGCCAGTATGCGGCTGTGCATCGCCCAGTAACTGCATGTTCATTGGCTTGTTGAGAATGCGAGTACGCGTAAAGTGTT
GCAGCACTTCACCCGGCATACCTTTCGGCAGTTCGATGGTGGAGTGAGAAGCAAACAGCTTGATGTTACCGATGTAACGG
CTGCTGATGTCGCCTTCGTTAGCAATCGCGCCAACGATATGACGAACTTCAACACCATCATCGCGGCCCACTTCAATACG
GTACAACTGCATATCGCCAACATCACGACGTTCGCGACGCGGACGATCTTCACGGTCGCCACGCGGGCCACGGTCGTTAC
GATCGCGCGGACCACGGTCATCACGGTCACGGAATTCACGTTTCGGACGCATCGGCGCATCTGGCGGAACAATCAGAGTA
CGTTCACCCTGTGCCATTTTCAGTAGTGCGGCTGCCAGAGTTTCGAGATCCAGCTCTTCACCTTCGGCAGTCGGCTGAAT
TTTGCTCAGCAGTGCACGGTATTGATCCAGATCGCTGCTTTCCAGCTGCTGCTGTACTTTAGCGGCAAATTTTTCCAGAC
GACGTTTGCCCAGCAGTTCTGCGTTCGGCAGTTCTACTTCCGGAATGGTCAGCTTCATGGTGCGTTCGATGTTGCGCAGC
AGACGACGCTCACGGTTCTCAACGAACAGCAGTGCACGACCAGCACGACCTGCACGACCGGTACGACCGATACGGTGAAC
GTAAGACTCAGAATCCATCGGGATATCGTAGTTAACCACCAGGCTGATACGCTCAACGTCCAGGCCACGGGCTGCAACGT
CGGTCGCAATCAGGATGTCCAGACGACCATCTTTCAGGCGTTCCAGTGTCTGCTCACGCAGCGCCTGGTTCATGTCACCG
TTCAGCGCGGCGCTGTTGTAGCCGTTACGCTCAAGAGCTTCTGCCACTTCCAGAGTCGCGTTTTTGGTACGAACGAAGAT
AATCGCCGCATCAAAATCTTCCGCTTCCAGGAAACGTACCAGTGCTTCGTTTTTACGCATACCCCAGACAGTCCAGTAGC
TCTGGCTGATGTCAGGACGGGTAGTCACGCTGGACTGAATGCGCACTTCCTGCGGCTCTTTCATAAAGCGGCGGGTAATG
CGACGAATCGCTTCCGGCATGGTTGCAGAGAACAGAGCGGTCTGATGACCTTCCGGGATCTGCGCCATAATGGTTTCAAC
GTCTTCGATGAAGCCCATGCGCAGCATTTCGTCAGCTTCATCCAGAACCAGACCGCTCAGTTTAGAGAGGTCCAGAGTGC
CACGTTTCAGGTGGTCCAGCAGACGGCCCGGTGTACCGACAACGATCTGCGGCCCCTGACGCAGGGCGCGTAATTGCACG
TCATAACGTTGGCCGCCGTACAGGGCAACCACGTTTACGCCGCGCATGTGTTTAGAGAAATCCGTCATTGCTTCAGCAAC
CTGTACCGCCAGTTCGCGGGTCGGTGCCAGCACCAGAATCTGTGGTGCTTTCAGCTCAGGATCAAGATTCTGCAGCAGAG
GTAAAGAGAATGCTGCAGTTTTTCCGCTCCCCGTCTGGGCCATACCCAGAACGTCGCGGCCATTCAGCAGATGTGGAATA
CACTCTGCCTGAATTGGAGATGGTTTTTCGTAACCCAGATCGTTAAGGGCTTCAAGGATAGGAGCCTTCAGGCCCAGATC
TGCAAAAGTGGTTTCGAATTCAGCCATGTAGTACGTGTGCCTCAAAATTAATGGCGGCCAGTCTACATAACTCATCATGA
AATTGATCAGCAATTTTCATTGAAAAGTGTGAACCGGCTCAAAGTAGGTGTATTAACGAACAACAACGCCCTCACCCGTT
AAGGTGATGGCAATCAAAAAAGATTACGGGCTGATGTGTACGTCAGCTATTGCTGGTCCGATTCTGCCAGGTCATCTTGG
TCCTGGCCCAGGAGCGATAATTCCAACAATGCGTATCGGTGCTCAACAAAGTTATGAACGTTGTTGGCAACCGCCAGTTT
GAACAGTGCCGTGGCGCTGTCCAAATCCCCCAGACTTAGGTAGTACTTACCTAAATAGAAGTTGGTTTCACTGAGATGCT
CAGCGAGCGAGGTGTTATCCGTTGCGTCCGCCTTGAGCCTTTCCATTAACGTTTGTTCGCTAATGTTGCCCAGGTAGAAC
TCGACAATGTTCCATCCCCACTGTTCCTTATCCGATTTTTCGAAGTGCTGTTTCAACACTTCTTTAGCCTGCTTCTCATC
GAGCTTCTGCTCGGCGAGATAAAGCCACAGACTACGGAAAGGATCATTGGGATCGTCTTGATAAAACGCCAGCAGATCAT
CTTGCGCTAACTTGTCACGACCGCCGTAATATAATGCGATCCCGCGATTCAAGTGCGCGTAGTTGTAAGTTGGATCAAGC
TCAAGTACAGAATCAAACGCTTCATAGGCAGCATCAAAATTGCCTGCCTGCGTTAAATATATGCCTAAGTAATTGAATAC
TTCAGGCATATCCGGTCGGATTGCCAGCGCTTGCGAAAAATCGTTACGCGCTAATGCCCTCAGACCGAGACTATCATACA
ACACTCCGCGCTCATATAAAAGCTGTGCGCGTTCGTCATCGGTTAAAGCCCGACTGGCAAGGATTTGTTCCATACGTGCC
AGAATCACTTCCTGCTGTAAAGTCGGTTGCAATGGTACCGCGAGGACTTCACTTTTACGCCAGGAAGTATTACTGCATCC
TGCAAGCGTAAGTGCTGTCGCAACGAAACACCAGCGCAAAAAAGGCTTCATTTCCCACTCCCGAAGACCACGGTTGAATG
AACGTCCTGTTCCCGGTTGCTAACAAGGCGTCCTGCCCGGTTAAAAGCCCCCCGCCGCAGCGGAGGGCAAATGGCAACCT
TACTCGCCCTGTTCAGCAGCCGGAGCTTCCGGTGCTGCAGCAGGTTGAGACTGCTCAGTCGCTTCTTTAATGCTCAGACG
GATACGGCCCTGGCGATCAACTTCCAGAACTTTCACCGGTACTTCCTGACCCATCTGCAGGTAATCGGTCACTTTCTCAA
CGCGTTTATCAGCGATTTGAGAGATGTGGACCAGACCTTCTTTACCGCCGCCGATGGCAACAAATGCGCCAAAGTCAACG
ATTCGGGTCACTTTACCATTGTAGACGCGGCCTACTTCGATTTCTGCAGTGATCTCTTCGATACGACGAATAGCGTTTTT
CGCCTTCTCGCCGTCGGTCGCTGCGATCTTCACAGTACCGTCATCTTCGATTTCGATGGTAGTGCCAGTTTCTTCGGTCA
GAGCACGGATTACAGAACCGCCTTTACCGATAACGTCTTTGATCTTGTCTGGATTGATCTTGATGGTATGGATACGCGGA
GCGAACTCAGAGATATCACCGCGCGGCGCATTGATCGCCTGTTCCATTACGCCCAGGATATGCAGACGCGCACCTTTAGC
CTGGTTCAGTGCAACCTGCATGATCTCTTTGGTGATACCTTCAATTTTGATATCCATCTGCAATGCAGAGATACCGTCAC
GAGAACCCGCAACTTTGAAGTCCATATCGCCCAGGTGATCTTCGTCGCCCAAAATGTCAGACAGTACAACGTAGTTGTCG
CCTTCTTTCACCAGACCCATTGCGATACCCGCAACGGCAGCTTTGATCGGCACACCGGCGTCCATCAGCGCCAGAGACGC
GCCGCACACGGAAGCCATAGAAGAGGAACCGTTGGATTCGGTGATTTCAGACACAACACGTACGGTGTACGGGAATTTGT
CCATATCCGGCATTACTGCCAGCACGCCGCGCTTCGCCAGACGACCGTGACCAATTTCACGACGCTTCGGAGAACCGACC
ATGCCGGTTTCGCCTACGGAGTACGGAGGGAAGTTGTAGTGGAACAGGAAGGTATCGGTACGTTCGCCCATCAGTTCATC
AAGAACCTGCGCGTCACGAGCAGTACCCAGCGTTGCGGTAACCAGCGCCTGCGTTTCACCACGGGTGAACAGCGCAGAAC
CGTGAGTACGCGGCAGCACACCAGTACGCACATCCAGACCACGGATCATATCTTTTTCACGACCGTCGATACGCGGTTCG
CCGGCCAGTACGCGGCTACGAACAACATTTTTCTCGATAGCGTGCAGAATTTCACCCAGTTCGTTTTCGTCCAGGGTTTC
GTCTTCAGCAAGCAGTGTCGCGATGGTTTCAGATTTGATGACATCAACCTGCGCATAACGCTCTTGTTTGTCGGTGATGC
GGTAAGCATCGCTCAGACGAGCTTCAGCCAGCGCAGCAACGCGCGCGTTCAGCGCTTCGTTTACCGGCTCCGGCTGCCAA
TCCCAACGCGGTTTACCGGCTTCTTTCACCAGTTCATTGATGTTCTGAATAACAACCTGCTGTTGTTCATGACCGAACAC
CACTGCGCCCAGCATTTGGTCTTCGCTCAGCAGTTCAGCTTCAGATTCAACCATCAGCACGGCAGCTTCTGTACCGGCAA
CAACCAGGTCCAGTTTGCTCTCTTTCAGTTCGTCCTGAGTCGGGTTCAGTACGTACTGGTCATTGATGTAACCTACACGG
GCAGCACCAATCGGGCCATTGAACGGAATACCAGACAGAGACAGTGCTGCGGAAGCACCAATCATCGCGACGATATCCGG
GTTAACCTGCGGGTTAACAGAAACCACGGTGGCGATAACCTGAACTTCGTTGACGAAGCCTTCCGGGAACAGCGGGCGAA
TCGGGCGGTCAATCAGACGCGCGATCAGGGTTTCGCCTTCGCTTGGGCGGCCTTCACGACGGAAGAAGCTACCCGGGATA
CGACCAGCAGCGTAGGTACGCTCCTGATAGTTAACGGTCAGCGGGAAGAAGTCCTGACCTGGTTTGGCTTTTTTCTGACC
AACAACGGTAACAAATACCGCGGTGTCATCCATGCTAACCATAACAGCGGCAGTAGCCTGACGAGCCATCATGCCGGTTT
CCAGAGTCACGGTGTGTTGGCCGTACTGGAATTTACGAACGATCGGATTAAGCAATGTAATATCCTTTCTCTTTCTTAGA
CAGTACCTTACGGTACTGGTGTTAATACCCGATCTTCTGCGCATCCTCGCGACTAATGACAACCCTAACCCAGCTCTATG
TGGGTAAAGCCTCTCATTAGCCGCGCGAACCTCTGCAACGGAAGATCATTCATAGCAACAATACATTAGTTTCCAGTGAA
TTGCTGCCGTCAGCTTGAAAAAAGGGGCCACTCAGGCCCCCTTTTCTGAAACTCGCAAGAATTAGCGACGCAGACCCAGG
CGCTCGATGAGCTGGGTGTAACGTGCTACGTCTTTACGTTTCAGGTAGTCGAGCAGTTTACGACGCTGAGAAACCATGCG
CAGCAGACCACGACGGCTGTGGTGATCTTTTTTGTGCTCTGCAAAGTGGCCCTGCAGGTGGTTGATCTGTGCAGTCAGCA
GTGCTACCTGAACTTCGGTAGAACCGGTGTCGTTTGCGTCACGACCAAACTCAGAAACGATTTTAGCTGTTGCTTCAGTA
CTTAGAGACATTTTAAAACTCCAAAGTATATAGAATGAAAGGACGCCGATCTCTAATTCAGCGATCCCAGTGTACGTTAC
GCAAAGTGTTAAACAATTTACGCGACGTTAAGCGGCAGTATTCTACTCGTAGCGACCTGTTATCGCAAGACGGTTAACAT
TACGCCGGGTATTCAACCACCAGGCGACGAGGCGCAACGCGGCCTTCATCGTCAATTTCGCCCATACCGATAAACTTGCC
GTTCTCACCCTCTGTAACGCGAACCAGTCCTTCCAGCGGCGCACCGGATGTACGAACTGGGTTACCATTTTTGAAGTAAA
CAGAAGACGTTAACGGAAGATTCACCACTGGGTAGTCCGAAGCTGGACTGTCCATTGGCATCAGTAATGGGTCAAGTAAC
TCCGCAGCCGGAATATCCTGCTGTTCGGCTTGCTCAACCAGTTCACGCAGATGTTCCAGGGTCACCATCCGTTCAACCGG
ATATTTACTTACCGCCAGACGACGCAAGTAAATAACATGCGCGCCACAACCGAGTTTTTCGCCGAGATCGTCAATGATAG
TGCGGATATAAGTGCCTTTTGAGCAGTGAATTTCCAGCTCCAGCTCATTGCCTTCATGGCGAATAAACAGCAATTCATAA
ACGGTAATCGGGCGCGCTTCACGTGGAACTTCAATGCCCTGACGCGCGTATTCGTACAGTTTTTTGCCCTGATATTTCAG
TGCTGAATACATCGAAGGAATCTGTTCGATATCGCCACGGAAGGTATCCAGCGCCGCCGCCAGTTGCTCTGCACTAAAGG
TTACCGGACGTTCTTCAACGATTTGTCCGTCGGCATCAGAAGTATCGGTACGCTGTCCAAGACGCGCAATGACCCGATAA
CGTTTGTCGGAGTCCAGCAGATACTGGGAAAACTTCGTCGCTTCCCCGAGGCAAATTGGCAACATGCCGGTCGCCAGCGG
GTCCAGCGCACCGGTATGCCCGGCACGGTTGGCGTTATAAATCCGTTTCACTTTTTGCAGCGCATCGTTGCTGGACATCC
CCTGCGGTTTATCCAGCAACAAAACGCCGTTAATGTCGCGACCGCGACGACGAGGACGACTCATTAGTCCTCCTTGCTGT
CGTCCGGGTTAACACGACGTTCTTCGTCATGTTTGACCACGCTGGTCACCAGGTTTGACATGCGCATCCCTTCAACCAGA
GAGTTGTCGTAGAAGAAGGTCAGTTCCGGCACGATACGCAGGCGCATCGCTTTCCCCAGCAGGCTGCGGATGAAACCAGA
AGCTTCCTGCAACGCTTTGATGCCCGCTTTAACCGCGTCTTCATCTTTGTCGTTGAGGAACGTCACATATACTTTGGCAT
ACGCCAGGTCGCGAGACATTTCGACACCGGAAACGGTGGTCATCATGCCCAGACGAGGATCTTTAATTTCACGCTGCAGG
ATGAGAGCGATCTCTTTTTGCATTTCCTGCGCTACGCGCTGCGGGCGACCAAATTCTTTCGCCATAATAAATTCTCCTGA
CAAAAAAGGGGCTGTTAGCCCCTTTTTAAAATTAATTTCAGGTGGAAGGGCTGTTCACGTTGGCCTGATAAGACGCGCCA
GCGTCGCATCAGGCAATCCATACAGGATGCGGCATAAACGCCTTATCCCGCATGGAACCCTAAAAACCTTAAGCGATGGT
ACGTTGGATCTCGATGATTTCGAATACTTCGATCACATCGCCAGTGCGGACATCGTTGTAGTTCTTAACGCCGATACCAC
ATTCCATACCGTTACGGACTTCGTTAACGTCATCTTTGAAGCGTCGCAGGGACTCCAGCTCGCCTTCGTAGATAACCACG
TTGTCGCGCAGAACGCGGATCGGGTTGTGACGTTTAACCACACCTTCGGTAACCATACAACCTGCGATAGCACCAAATTT
CGGTGATTTGAACACGTCACGAACTTCCGCCAGACCGATAATCTGCTGTTTCAGTTCCGGAGACAGCATACCGCTCATCG
CCGCTTTCACTTCGTCGATCAGGTTATAGATGACGGAGTAGTAACGCAGATCCAGGCTTTCCGCTTCAATCACTTTACGT
GCAGAGGCATCAGCACGTACGTTGAAGCCAACCAGGATGGCGTTGGACGCCGCAGCCAGGGTAGCGTCGGTTTCGGTGAT
ACCACCTACGCCAGAACCGATGATCTTCACTTTAACTTCGTCAGTAGACAGTTTCAGCAAGGAGTCAGAAATTGCTTCCA
CAGAACCCTGTACGTCTGCCTTCAGGACGATATTCACTTCGTGAACTTCGCCTTCGGTCATGTTGGCGAACATGTTCTCG
AGTTTAGATTTCTGCTGACGCGCCAGTTTAACTTCGCGGAATTTACCCTGACGATAAAGTGCAACTTCACGCGCTTTCTT
CTCGTCACGTACAACGGTAACTTCATCACCCGCAGCCGGTACGCCGGACAGGCCGAGGATTTCCACCGGAATGGACGGAC
CCGCTTCCAGCACTTCCTGACCCAGTTCGTTACGCATTGCACGAACACGACCGTATTCGAAGCCACACAGAACGATATCG
CCCTTGTGCAGAGTACCTTCACGTACCAGAACGGTAGCAACCGGACCACGACCTTTATCGAGGAAGGATTCGATAACCGC
ACCGCTCGCCATACCTTTACGTACCGCTTTCAGCTCCAGAACTTCCGCCTGCAGCAGGATAGCATCCAGCAGTTCATCAA
TACCGGTACCCGCTTTTGCAGATACGTGTACGAACTGGCTTTCGCCGCCCCACTCTTCTGGCAGGATGCCGTACTGGGAG
AGTTCGTTCTTAACGCGATCCGGATCGGCTTCTGGTTTATCGATTTTGTTCACAGCAACCACCACCGGAACACCCGCCGC
TTTCGCGTGCTGGATAGCTTCGATGGTCTGCGGCATTACACCGTCGTCTGCAGCAACAACCAGGACTACGATGTCCGTTG
CCTGCGCACCACGTGCACGCATTGAAGTAAACGCGGCGTGCCCCGGGGTGTCCAGGAAGGTGATCATGCCGTTTTCAGTT
TCAACGTGGTATGCACCAATGTGCTGGGTAATGCCGCCCGCTTCGCCAGAGGCCACTTTCGTTGAACGAATGTAGTCCAG
CAGAGAGGTTTTACCGTGGTCAACGTGACCCATGATGGTCACAACCGGCGCGCGCGGTTCAGCCGCAGCACCCGTGTCAC
GGTCGCTCATTACCGCCTCTTCCAGCTCGTTTTCACGACGCAGGATAACTTTGTGGCCCATCTCTTCAGCAACCAGCTGT
GCGGTTTCCTGATCGATAACCTGGTTGATGGTTGCCATTGCGCCCAGTTTCATCATCGCTTTGATGACCTGAGAGCCTTT
AACCGCCATCTTGTTCGCCAGTTCGCCAACGGTGATGGTTTCGCCGATCACAACGTCACGGTTAACGGCCTGAGCTGGCT
TCTGGAAGCCTTGCTGCAGCGAAGAACCTTTACGTTTTCCGCCCTTACCGCCACGTACTGCTGCACGAGCTTCTTCACGA
TCAGCTTTTGATTCAGCGTGTTTGTTGCCTTTCTTCGGACGCGCTGCTTTCGCGTTACGACCACGGCCACGGCCGCCTTC
GACTTCACGATCGCTTTCGTCTTCTGCCTGGCGAGCATGTTGAGAAGTAGTGACGTGATAATCGCTGGAATCTTCAGTCG
GTTCCGCGTTATCAGTCCATTTGTTTTCTTCCGCCATACGACGTGCTTCTTCAGCAACGCGACGTGCTTCTTCTTCGAGT
TTACGACGCGCTTCTTCTTCGGCTTTACGCTTGAGCTCTGCAGCTTCCTGCTCACGGCGGGCTTTTTCAGCCTGGGCGTT
TTTAGTCATATCGTCTTGTTGATTGCTCACTTTGTCTTTTTCCGCAGCTTCACGTTTCGCTTGTTCAGCAGCTTCACGCT
TAGCTTGTTCTGCGGCCTCACGTTCAGCTTTTTGTTGCGCCTCGCGTTTAGCCGATTCTTCTGCCTCACGACGGGCTTGC
TCTTCCGCTTCACGCTGCGCTTGCTCTTCCGCTGCAAGGCGCTCAGCCTCTTGCGGATCGCGTTTCACAAAGGTGCGTTT
CTTGCGGACTTCGATTTGTACCGATTTGCTTTTTCCACCGGTACCAGGAATGTTAAGGGTGCTGCGTGTTTTACGTTGCA
GCGTCAATTTGTCCGGGCCTGAATTTTTCTGATTCAGGTGGTCAATCAAAGTCTGTTTCTCTTGTGCAGACACAGAGTCG
TCAGCAGACTTCCGGATACCTGCATCAGCAAATTGCTGTACCAGGCGTTCCACGGAGGTCTGTCGCTCTGCGGCCAGCGT
TTTAATCGTTACATCTGTCATGCTGTTCCTTCCTGCTACAGTTTATTACGCTTCGTCACCGAACCAGCAAATATTACGGG
CAGCCATAATCAGTGCTCCGGCTTTTTCGTCGGTCAACCCTTCGATATCAGCCAGATCATCAATGCCCTGTTCGGCGAGA
TCTTCCAGCGTACAAACGCCACGGGCGGCCAGTTTGAATGCCAAATCACGATCTACCCCTTCAAGGTTCAGCAGATCATC
AGCCGGTTTGTTATCACCGAGGCTTTCTTCCTGGGCCTGTGCAATGGTGGCCAGTGCATTTTTAGCACGCTCGCGCAGTG
CTTCAACGGTCGGCTCATCAAGGCCTTCGATTTCCAACAGCTCTTTCATCGGCACATAGGCCAGTTCTTCCAGCGTCGAG
AAGCCTTCTTCTACCAGAACAGTCGCGAAGTCTTCATCGATGTCGAGATATTTGGTGAAGGTGTCGATCGCTGCGTGCGC
TTCCGCCTGATGCTTAGCCTGCAGGTCGTCAACGGTCATCACGTTGAGTTCCCAACCGCTCAGCTGCGAAGCCAGACGCA
CGTTCTGACCGTTACGGCCAATCGCCTGCGCCAGGTTACCGGCTTCAACGGCGATATCCATGGTGTGTTTATCTTCATCC
ACCACGATAGAAGCAACGTCTGCCGGTGCCATTGCGTTAATCACGAACTGCGCCGGGTTATCATCCCACAGGACGATATC
GATACGCTCTCCGCCCAGTTCAGTAGAAACCGCCTGAACACGCGCGCCACGCATACCTACGCAAGCACCTACCGGATCGA
TACGTTTATCGTTGGTTTTCACCGCAATTTTCGCACGAGATCCCGGGTCGCGAGCCGCTGCTTTAATTTCAATCACTTCT
TCGCCGATTTCCGGCACTTCAATACGGAACAGTTCGATCAGCATTTCCGGCTTGGAGCGGGTGACGAACAGCTGCGCGCC
ACGCGCTTCCGGGCGAACGGAATAGAGCACGCCACGAACGCGGTCGCCAGGGCGGAAGTTTTCACGCGGCAGCATATCTT
CGCGCAGGATCACGGCTTCAGCGTTGTTGCCCAGATCCAGAGAGATGTTGTCGCGGTTTACTTTTTTCACCACGCCGGTG
ATGATTTCACCTTCGTGTTCACGGAACTGATCAACCACCATCGCACGTTCGGCTTCACGCACTTTCTGCACGATAACCTG
TTTTGCCGTCTGGGTAGTGATACGATCAAAGGTAACAGACTCAATCTGATCTTCAACGTAATCGCCCAAGTTCAGGCTTT
CATCTTCATAACGTGCGGCTTCAAGGGTGATTTCCTTGGTCGGCTGGGTGACTTCATCAACAACTAACCAGCGACGGAAG
GTGTCAAAATCACCGCTTTTGCGATCGATCTGTACGCGAACGTCGATTTCTTGTTCATATTTTTTCTTTGTTGCTGTCGC
CAGCGCGCTTTCCAATGCTTCGAAAATCTTCTCGCGAGGTAGCGCCTTTTCATTGGATACGGCTTCAACTACAGCCAAAA
TTTCTTTGTTCATCGCGGGCTTTTCACCTCATCCAGACTATTAAAAGTGGGGAACCAGGTTCGCCTTCTGGATATTACTC
AGCGCGAACACTTCATCTTTACCTTCGACGGTAACTGTGATCATTTCACCGTCTACCGCTTTGATAACGCCCTGCCATTT
ACGACGGTTTTGTACCGCCATACGGAGAACCAGAGTCACCTCTTCTCCGACAAAACGGGCGTAGTGTTCAGCCGTGAACA
GTGGGCGATCGAGACCCGGTGAGGAGACTTCCAGGTTATAAGCAACGGTGATGGGGTCTTCAACATCCAGCACAGCACTT
ACCTGGTGGCTCACATCAGCACAATCATCAACATTGATGCCATCTTCACTATCAATATAGATGCGCAGTGTGGATGTGCG
ACCGCGAATAAATTCGATGCCAACCAGTTCAAAACCCAGGGCCTCAACTGGCGCAGTAATCATCTCTGTTAATTTTTGCT
CTAATGTGGACAAGCCCACCCCCAAGACATAAAAAAAGGGCCTAAAGCCCAGTTATTCTGTAGTCAGATAACAAAAAACC
CCGATAAATCGGGGCTTTATATAACTGAACCCTATAACCGCAACTGCGGTCTGGAGCACTTTCCAGAAGGATTTTTTCAA
ATCCCACTACGAAGGCCGAAGTCTTCACAGTATATTTGAAAAAGGACTCTAAGGGAAAGTGGTTGCGGGGGCCGGATTTG
AACCGACGACCTTCGGGTTATGAGCCCGACGAGCTACCAGGCTGCTCCACCCCGCGCCTGAAACGTGGCAAATTCTACTC
GTTTTGGGTAAAAAATGCAAATACTGCTGGGATTTGGTGTACCGAGACGGGACGTAAAATCTGCGGGCATTATAGTGATC
CACGCCACATTTTGTCAACGTTTATTGCTAATCACGTGAATGAATATCCAGTTCACTTTCATTTGTTGAATACTTTTACC
TTCTCCTGCTTTCCCTTAAGCGCATTATTTTACAAAAAACACACTAAACTCTTCCTGTCTCCGATAAAAGATGATTAAAT
GAAAACTCATTTATTTTGCATAAAAATTCAGTGAGAGCAGAAATCCAGGCTCATCATCAGTTAATTAAGCAGGGTGTTAT
TTTATGACGACGATTCTCAAGCATCTCCCGGTAGGTCAACGTATTGGTATCGCTTTTTCCGGCGGTCTGGACACCAGTGC
CGCACTGCTGTGGATGCGACAAAAGGGAGCTGTTCCTTATGCATATACTGCAAACCTGGGCCAGCCAGACGAAGAGGATT
ATGATGCGATCCCTCGTCGTGCCATGGAATACGGCGCGGAGAACGCACGTCTGATCGACTGCCGCAAACAACTGGTGGCC
GAAGGTATTGCCGCTATTCAGTGTGGCGCATTTCATAACACCACTGGTGGACTGACCTATTTCAACACGACGCCGCTGGG
CCGCGCCGTGACCGGCACCATGCTGGTTGCTGCTATGAAAGAAGATGGCGTGAATATCTGGGGTGACGGCAGCACCTATA
AAGGAAACGATATCGAACGTTTCTACCGTTACGGTCTGCTGACCAATGCTGAACTGCAGATTTACAAACCGTGGCTTGAT
ACTGACTTTATTGATGAACTGGGCGGCCGTCATGAGATGTCTGAATTTATGATTGCCTGCGGTTTCGACTACAAAATGTC
TGTCGAAAAAGCTTACTCCACGGACTCCAACATGCTTGGTGCAACGCATGAAGCGAAGGATCTGGAATACCTCAACTCCA
GCGTCAAAATCGTCAACCCAATTATGGGCGTGAAGTTTTGGGATGAGAGCGTGAAAATCCCGGCAGAAGAAGTCACAGTA
CGCTTTGAGCAAGGTCATCCGGTGGCGCTGAACGGTAAAACCTTTAGCGACGACGTAGAAATGATGCTGGAAGCTAACCG
CATCGGCGGTCGTCACGGCCTGGGCATGAGCGACCAGATTGAAAACCGTATCATCGAAGCAAAAAGCCGCGGCATTTATG
AAGCCCCTGGGATGGCACTGCTGCACATTGCGTATGAACGTTTGTTGACCGGTATTCACAACGAAGACACCATTGAGCAG
TATCACGCGCATGGTCGTCAGTTGGGCCGTCTGCTGTACCAGGGACGTTGGTTTGACTCCCAGGCGCTGATGCTGCGGGA
CTCTCTGCAACGCTGGGTTGCCAGCCAGATCACTGGTGAAGTTACTCTGGAGCTGCGCCGCGGGAACGATTATTCAATCC
TGAATACCGTCTCAGAGAACCTGACCTACAAGCCAGAGCGTCTGACGATGGAAAAAGGCGACTCGGTGTTCTCGCCAGAT
GATCGTATCGGTCAACTGACCATGCGTAACCTGGATATCACCGATACCCGCGAGAAACTTTTCGGTTATGCCAAAACTGG
CCTGCTCTCCTCCTCTGCCGCTTCAGGGGTGCCGCAGGTGGAGAATCTGGAAAATAAAGGCCAGTAATTCGACATCAACC
CTGCCCTTCAGGGGTGGGGTTACCTTGATTATCCTCTGTAAACTCCTTTCTGAGCATCACATAATCGAAAACATCATGGT
TTGCATCCACAACCCGCGAGTCTCCTTTATAGTGTGCAATCACTTCCTCAAGCGTTTGCGGCTGTTCCGGCTTTGTTACC
CCCATCCACGCATTAATAATGTAATTATTGTAAGCTGTCGAAAAGATGTTGTTTTCCGTTGTGCGATCCACGCCATCCCC
AAGAACGGGGCTATACCAGATAAACATAGGGACATGATATGCCTGCTGGCTAGCCTCCCTGCCTCCATGAAAATAGACGT
TCTTCTTCGTAGGGTCGCGTTCCAGGCCGTGGTCGGCAAAATACATGACCGAGGCGCGGCGATCTTTTAATAATTCAAAA
ACCTGACCTAGCAAACTATCTGTGTAATGAATGGAGTTGTCATAGCAGGCATCCTGATCGTCCTGCGGTTGAAACACAGC
GCTGGATTGCGGATAGGCGCTACAAGCCGGTTCATGGCTTCCATTTAAATGAAGAACAATCAGTTTCTTTTGCTGCGTCT
TTTGCTGTAACGCTTGCGATAAATGCGGCAACAACAATTCATCAAATCCTCTGACATAGACTGTTTCCATGGCGCGCATG
GCGATACTGGTAACTGCTGTACCATTCTGCCGAAAAGCGGATTGCGAGCTTAGCCAGAAAGTCTGAAATCCTGCTTGATT
AGCCATATTAATAATGTTGTCCGGATAATTATGAATGTCATGACTCAAAACAGAATCAGCAGTTAAAGAAAGGGGAACCG
ACAGCGCAGTGTAAGGTGCACCGCTTATTGCTTGATTAAACAGTTTGATCTGCTTTCTTTGTGCTTCGACTTGCGGTGTC
GTAGAGTGTGTATATCCATACAAAGACATATTGTCGACACGTACAGACTCCCCCACAATCAACACGTAGGTATCAATACC
TGTATCCCTGACTGATAATTGAAAATACGGCACCGTGTTTGCAATTGAGAGTAATCTTTGATGCTCTTTCGCTGCTAAAG
CAAAATAATTGAGATTGAAAAACGGCGTATAGGTAGCAAATCGCGACGCTAGTATATATGGACTGAACGCCTCTTTATTT
TTTGCATCTTTATAAGCAAATTGACAAGCGGAAAATAAACTGCCCGAAATGACAATCAGCAATAATATTCCTGTCACTTT
TTTTGTCGGCAAGGAAACATCATATTTTATTATTACTGCCAAAAAAAGAAGGGATAAAAAGGCAAAAGCACATAGATAAG
GGATATACATTCCCAGCATTTTGACAACTTCATCCGGATCACTCTGCAGCACACTAATCGCAAATCCATCATTGAAAGTT
GTACCAAAGATACACCATGAATAGAGGCTAATACTCATATCTGCCGCAGTCAGTAACACAAATGGTGCGGCAATAAGCAG
GCGAAGCGGAAGGGATGGTATACGTTTAACAACCAGGATGGTCAGAACGAAGAACAGCAATCGCTGAACCATATGCGCTC
CGGAAGAAGCGACTAAGTTCGTAATACCAAAAATAATAACACAAAGATACAACAACCAATGAGATTTAAAACTTTTAACA
AATTTGTTGAATACTGTCATCCAGAAATCCAAGTTCACAACCAATATAAACAATTATCAACAATGTTCAATTTTATATCA
GACATGTTTTTCAACTCTAATCCATATCAGACCGAAACACTGCTAGATTTTTTCTTTTTAAATGATGCGGCCATTGCGTT
CTCAGTAATTAAATAACATTATCAATGCGTCTCTAAACATTACGCAGAACGTAGCCATCAGTAGTTATACTGACAGGGGC
AGGATGGTTTATCGAGAAGTAAACATATCCGTATTCGTACCGGAAATGGAGTTGACACAATAAAGTGCCAATTATGTCAG
CAGAAGGGAAAAGCTTATAACTAAGGCATACCGGCACCATCGTTTCAAGGTACCAGCTACGAGTAAAACAACTGGACGAG
ATACAGATACCTGACAACCATTCCTCAGACCAGGACCAAAACGAAAAAAGACGCTTTTCAGCGTCTTTCTGGAATTTGGT
ACCGAGGACGGGACTTGAACCCGTAAGCCCTATTGGGCACTACCACCTCAAGGTAGCGTGTCTACCAATTCCACCACCTC
GGCACGGATACTACTTTTTAGTTCGGGATATCGCTGGTCGGCTTAGCCGGAGCAGCTGGCTGAGTTTGTTCGGTTTTCGC
CGGCGCACTCAGGTTTTCCCATTCGCTACCTTTATTGGTTTTGTTGCTATTGATGTTACCCAGCACCAGACTGATGATGA
AGAATAACGTTGCCAGCAGCGCCGTCATGCGAGTCATGAAGTTACCAGAACCACTTGAACCAAACAGCGTAGCGGAAGCG
CCTGCTCCGAAGGAGGCTCCCATATCAGCGCCTTTACCTTGCTGCAGCATGATCAGACCAACAAGGCCAATTGCCACAAT
AAGGAAAACTACTAAAAGAGCTTCGTACATAATCAACCTGTTCCTTGCGGAGTTGCCGCGTACCAATGCTTCAACCAATA
AAGCGGGAATATTTAACCTTTCCCACTGAAGCGGGTGTGAATACTAACCAAAGCGAATGACCTTCGCAAGGGCAATTTTA
TTGCATTGTATCAACTGCGGAAAAAAACAGCAAAACCGATGTGTTCGCTGAGAAAAAAGGCGACAATCGCCGCCTTTTTA
GCCAGCCATTTATCGTTTTAAACGGCTTTTACTGCATCGGCGATGCGGTGTGCAAATTCAGTCACCTGCGCTTCGTCTTC
GCCTTCCACCATCACGCGAATTAACGGTTCGGTGCCGGATTTACGCAACAGCACACGTCCACGGCTACCCAGCGCCGCTT
CAACTTCTGCGGTCACAGCTTTGACTGATTCATGCTCCAACGGATCGCCGCTACCTGCGGTGTAACGCACATTAACCAGA
ATCTGCGGGAACATTTTCATGCCGCTGCAAAGGTCGTGCAGGCTCATATGGTTACGCGCCATCGCCGCCAGCACCTGCAA
GCCAGCAACAATGCCGTCACCGGTAGTGGTTTTATCCAGCAGGATCACATGACCGGAGTTCTCTGCACCGATACGCCAGC
CTTTCTCCTGCATTTTTTCCAGTACGTAGCGGTCACCCACTTTCGCGCGCGCAAATGGAATACCTAACTGTTTCAGCGCC
AGTTCAAGCCCCATGTTGCTCATCAATGTACCCACAGCACCACCACGCAGCTGGCCCTGACGAAGACCTTCACGCGCGAT
GATATACATGATCTGATCGCCATCGACTTTATTGCCTTCATGGTCAACCATAATCACGCGATCGCCGTCGCCGTCGAAGG
CAATACCGAGATCCGCTTTTTCAGCCAGCACACGAGCCTGGAGCGCGCGAACGTCGGTAGCCCCCACTTCGGCATTGATA
TTTACACCGTTCGGCTCACAACCGATAGCGATAACGTTCGCCCCCAGTTCACGCAGCACGTTCGGTGCGATGTGATAAGT
CGCACCGTTTGCACAATCCACCACAATCTTCAGTTCACTGAGGCTAAGTTCGTTCGGGAACGTGGCTTTGCAAAACTCGA
TATAACGACCCGCGGCATCAACGATACGGCTGGCTTTACCCAGTTCTGCCGAATCAACACAGCTGATCTCTTTTTCCATT
TCCGCTTCGATGGCTTCTTCAACTGCATCCGGCAGCTTAGTACCGTCAATAGAAAAGAATTTAATGCCGTTATCGTAGAA
TGGGTTATGCGATGCAGAAATTACAATTCCAGCCTCTGCGCGGAAGGTACGCGTCAGATAAGCCACGGCCGGTGTTGGCA
TCGGGCCAGTGAAGAGCGCGGAAAGACCGGCAGCCGCAAGACCCGCTTCCAGTGCTGACTCCAGCATATAGCCAGAAATA
CGCGTGTCTTTACCAATAATAATCTTACGAGAGCCGTGGCGCGCCAGCACTTTACCCGCGGCCCAACCCAGCTTAAGCAC
AAAATCAGGTGTGATCGGCGCATCCCCTACACGACCACGAATCCCATCGGTACCGAAATATTTACGATTACTCATAGCGT
TTGTTTTCCTTTGCAGACAGAGTGGCTTCCACCACCCGCATCGCTTCTACGGTTTCTTTGACGTCATGAACACGAATGAT
GTGCGCGCCTTGCATTGCGGCAATGACCGCACAGGCCAGACTACCGCTCAGGCGCTCGGACGGCCCCACGTTCAGCAATT
GCCCAATCATCGATTTTCGTGACATACCCACCAACAGCGGCAGGTTGAAATGGTGAAATTCAGCCAGGCGCGCCAGTAAT
GAATAGTTATGGGAGAGATTTTTACCGAAACCGAATCCGGGGTCGAGCAACAATTTCTCTTTTGCGATACCCGCCTGCTC
GCAACGTGCTATTTGCTCAATAAAGTAGCGATTCACTTCTGCAAAGACATCGTCATACTTCGGCGCTTCCTGCATGGTTT
TTGGATTTCCCTGCATATGCATCAGACAAACCGGTAAACCGGTTTCTGCAGCCGCCTCCAGAGCACCAGGTTCGGAAAGG
GAGCGGATATCGTTAATAATGTGAGCGCCAACTTTCGCTGACTCACGGATGACTTCTGGTTTGGATGTATCTACCGAGAT
CCAGACTTCGAAGCGTTGAGCAATTGCCTCAACCACAGGAATAACACGTTGCAACTCTTCTTCAACGCAAACTTCCGCCG
CCCCTGGGCGCGTGGACTCGCCACCAACGTCAATGATCGTCGCGCCAGCGTTGATCATCAGATTCGCATGTTTCACCGCA
TCTAACAGCGAGTTATGCGTGCCACCATCCGAAAAGGAATCAGGCGTGACGTTGAGGATCCCCATTACGTGAGGATGGCT
AAGGTCCAGTGAAGTACCCTGGGCAAAGAGTTTCATGATGTTATCCCTGGTATGAATTGATAAGAAAAAACCCCGGAGCA
CGCCCCGGGGTTTTCGGTACAAATACAGTCATCTGATACGGGAACTTACTTGTCGCCTAACTGCTCTGACATGGTGTTAC
CCGGGTTCGGCGTACGCGGTTCATCAACCGGACGAGGAGCCTTTGGACTACCATTGTCGCCAGAATTGTTAGAAGCGCCT
GGTTCTTCCCAGCCCGCTGGCGGACGTACATCGCGACGTGCCATCAGGTCATCAATCTGCGGTGCGTCGATAGTCTCATA
TTTCATGAGAGCATCTTTCATCGCATGCAGAATATCCATATTGTCGGTCAGAAGCTGACGCGCACGATTATAGTTACGCT
CAATCAGTGCTTTCACTTCCTGGTCGATGATACGTGCAGTTTCATCGGACATATGTTTCGCTTTCGCTACGCTACGGCCG
AGGAACACTTCACCTTCTTCTTCCGCGTACAGCAGTGGACCCAATTTCTCAGAGAAGCCCCACTGGGTCACCATGTTACG
TGCCAGGTTGGTCGCAACTTTAATATCGTTGGACGCCCCGGTAGAAACATGTTCCGGTCCGTAGATGATCTCTTCCGCCA
GACGACCACCGTACAGCGTGGAGATCTGACTTTCCAGTTTCTGACGGCTGGCGCTGATTGCGTCGCCCTCAGGCAAGAAG
AAAGTCACACCCAGCGCACGACCGCGTGGGATAATCGTCACTTTGTGCACCGGATCGTGTTCCGGCACCAGGCGACCGAT
AATCGCATGACCCGCCTCGTGGTAAGCCGTCGATTCTTTCTGCGCTTCCGTCATCACCATGGAGCGACGTTCCGCACCCA
TCATGATTTTGTCTTTCGCTTTCTCGAACTCAACCATCGAAACAACGCGTTTGTTGCCACGAGCAGCGAACAGTGCCGCT
TCGTTCACCAGGTTCGCCAGGTCAGCACCGGAGAAACCAGGAGTACCACGGGCAATGATTGCCGCGTCGATATCGGGTGC
CAATGGTACGCGACGCATGTGAACTTTCAGGATCTGCTCACGACCGCGAACATCTGGCAAGCCAACCACAACCTGACGGT
CGAAACGGCCAGGACGCAGCAGGGCTGGGTCGAGAACGTCCGGACGGTTAGTCGCAGCGATAACGATGATACCTTCGTTA
CCTTCAAAACCATCCATCTCAACCAGCATCTGGTTCAGAGTCTGTTCACGTTCATCGTGACCACCGCCCAAGCCTGCGCC
GCGCTGGCGGCCTACGGCGTCGATTTCATCGATAAAGATGATGCACGGTGCCGCTTTCTTCGCCTGTTCGAACATGTCAC
GAACACGGGATGCACCCACACCGACGAACATTTCTACGAAGTCAGAACCGGAGATAGTAAAGAACGGAACTTTCGCTTCG
CCTGCAATTGCTTTCGCCAGCAACGTTTTACCGGTACCCGGAGGACCTACCATCAGGACGCCTTTCGGGATCTTACCGCC
GAGTTTCTGGAAGCGGCTCGGCTCACGCAGATACTCAACCAGTTCAGCAACTTCTTCTTTTGCTTCGTCGCAGCCCGCAA
CGTCAGCAAAGGTGGTTTTGATCTGATCTTCCGTCAGCATGCGCGCTTTGCTCTTACCAAACGACATGGCACCTTTGCCA
CCGCCGCCCTGCATTTGACGCATGAAGAAGATCCAGACACCAATCAGCAACAGCATCGGGAACCAGGAGATGAAGATAGA
AGCCAGCAGGCTTGGTTCTTCAGGCGGTTCACCGACAACCTTGACGTTCTTGGTCAACAGGTTATCCAGTAATTTCGGAT
CCTGAACCGGAATGTAAGTGGTATAACGGTTACTATCTTTCTTGGTAACGTTGATTTCACGTCCGTTGATACGCGCTTCA
CGAACCTGGTCGTTATTGACCTCTTGTAGGAAGGTAGAGTAATCCACCTTACGGCCATTAGACTCGCTGGGCCCAAAGCT
CTGGAATACTGACATCAGCACAACGGCAATGACCAGCCAGAGTATTAGGTTTTTCGCCATGTCACTCAAGGGATTAACCT
CTTATTACAACTGTGTTAAAAACAGCGTCAGGATACTCTATATCCAGCATCTTTCAAACTTTCGTCTGAAATCTCCCGGT
TAGGGTTTACGCCCGGTCGCTACAATATACACTTCCCGCGAACGTGCACGAGAAGAGTCCGGCTTACGAACTTTGACCTT
CGTAAACAGGGAGCGAATTTCCCTTAGATACTCATCGAAACCTTCGCCCTGGAACACCTTCACTACAAAACTGCCACCTG
GCGCTAATACATCACGACACATTTCTAGCGCCAGTTCCACCAGATACATGGCACGGGGGATATCCACCGCCGGTGTTCCG
CTCATGTTTGGTGCCATATCGGACATGACAACCTGGACTTTGCTGTCGCCAACGCGCTCCAGCAGTGCTTTCATCACCAG
TTCATCACGAAAATCGCCCTGAAGAAAGTCCACACCAACGATAGGATCCATAGGTAAAAGATCGCAAGCGATGATGCGGC
CTTTGCCGCCAATTTGGGTGACCACATATTGTGACCAACCACCCGGAGCAGCACCAAGGTCGACAACCGTCATTCCCGGT
TTAAAGAGTTTGTCACTTTGCTGTATTTCATCAAGTTTAAACCAGGCACGGGAACGTAACCCCTTTTTCTGTGCCTGTTG
AACATATTTATCGCTAAAGTGTTCCTGAAGCCAGCGGCTGGAGCTGGCAGAACGCTTCTTACCTGTCATTTAACTTTCCC
ATGGGGATAACTCATCGTAACCAATTGCGTAAATTTTTACGCGCCTATTTGGTGATATATGGGAGATGGCGGTAGAATGA
CCCGTTTTCAATCCCAACGTAAGCAAAAAATACGATGAATCTGAGTACTAAACAAAAACAGCACCTGAAAGGTCTGGCAC
ATCCGCTCAAGCCAGTTGTTCTGCTTGGCAGTAATGGTTTGACCGAAGGGGTGCTGGCCGAGATTGAACAAGCGTTAGAG
CACCATGAACTCATCAAGGTGAAAATCGCCACCGAAGATCGCGAAACTAAAACCTTGATCGTGGAAGCTATCGTGCGCGA
AACCGGCGCCTGTAATGTACAGGTCATCGGTAAAACGCTGGTGCTTTATCGCCCAACTAAAGAACGTAAAATCTCGCTGC
CACGCTAAGATTATCCTAAAGTTACACACATTCGCTGTGTAAAACGAGGGGTTTTCCGCAGGCAGGAGAGCAAAATGCCA
CGCTCTGTTCGTTGATAAAAGGCCGCATAGCGGCCTTTTTCCTTTCTTTACAATACATCAACATCTTGAGTATTGGGTAA
TTCTTACAGGTATTCCACCTTAATTACTTCAAATTCTACTTCGCCGCCCGGCGTTTTGATGACCACAACATCATCTTCTT
CTTTGCCGATCAGGCCACGAGCAATAGGCGAGTTTACAGAAATCAGGTTTTGTTTAAAGTCAGCTTCGTCATCGCCAACG
ATGCGATAAGTCTGTTCTTCGTCAGAATCGAGATTCAGCACCGTTACGGTAGCACCAAAAATAACGCGCCCATTGTTGGG
CATTTTGGTGACATCAATCACCTGCGCGTTCGACAGCTTGGCTTCGATGTCTTTGATACGGCCTTCGCAGAAGCCCTGCT
GTTCACGAGCTGCGTGGTATTCGGCGTTTTCTTTCAGGTCGCCATGCTCACGCGCTTCCGCGATAGCAGCAATGATTTCA
GGACGGCGCACAGATTTCAGAAAATCCAGCTCTTCGCGTAATTTTTCAGCGCCGCGTAAGGTCATCGGAATAGCTTGCAT
TTGTTATACCTCTTGAATATTCCTGATGGGGCAAGTCTTCACCCACCCCGGCTGTTCGGCCTGCCCGGCATAACTCCTCA
CCGGGACCAGAAGCAAAAAAATACCGACCCGGGTACAAGTCCCAGGTCAGCTACAATTCACATTTTGATAGTCATTTTAC
CCTGGAGTTCCCGAAGGGTCATCGTTTACTTTATAGGGCGTTGCGCCGTAGTATGACGGCTCGATTCCAGGTTGTTAGCG
CGAGATTATGCGATTTTCCAGATTTATCATCGGATTGACCAGCTGTATAGCGTTCAGTGTTCAGGCCGCAAATGTTGATG
AGTACATTACTCAACTCCCCGCAGGTGCCAACCTTGCCCTGATGGTGCAAAAAGTCGGCGCGTCGGCCCCCGCTATTGAT
TACCACAGTCAGCAGATGGCGCTACCCGCCAGTACGCAGAAAGTGATTACTGCGCTGGCGGCGTTGATTCAACTCGGCCC
CGATTTTCGTTTTACCACGACGCTTGAAACCAAAGGCAATGTGGAAAACGGCGTACTTAAGGGTGACTTAGTTGCGCGAT
TTGGTGCCGATCCGACGTTAAAACGTCAGGATATTCGCAATATGGTCACGACTTTGAAAAAATCTGGCGTCAACCAAATC
GATGGCAATGTGTTGATAGATACCTCCATTTTCGCCAGCCACGATAAAGCCCCCGGCTGGCCATGGAATGACATGACACA
ATGCTTTAGCGCACCGCCTGCCGCCGCCATAGTTGACCGCAACTGTTTCTCCGTCTCGCTCTACAGTGCCCCAAAACCTG
GTGATATGGCTTTTATACGCGTGGCATCTTATTACCCCGTTACGATGTTCAGCCAGGTACGCACCCTCCCCCGTGGTTCT
GCCGAAGCGCAATACTGCGAACTGGATGTCGTACCAGGTGACCTGAACCGCTTTACGCTAACGGGATGCCTGCCACAACG
TTCTGAGCCGCTCCCGTTGGCTTTTGCCGTGCAGGATGGTGCCAGCTATGCCGGGGCAATTCTGAAAGATGAGTTAAAAC
AGGCGGGTATCGCCTGGAGCGGAACACTGCTGCGCCAGACTCAGGTTAACGAACCTGGAACGGTAGTTGCCAGTAAACAG
TCGGCCCCGCTGCACGATCTGCTTAAGATTATGCTGAAAAAGTCGGACAACATGATTGCCGATACGGTTTTCCGCATGAT
CGGCCATGCGCGCTTCAATGTGCCTGGAACATGGCGGGCCGGATCGGACGCCGTGCGTCAGATCCTGCGCCAGCAAGCCG
GTGTCGATATCGGAAACACCATTATTGCCGATGGTTCAGGGCTTTCGCGGCATAACCTGATTGCCCCCGCCACCATGATG
CAGGTGCTGCAATATATTGCCCAACACGACAATGAACTTAACTTTATCTCCATGCTGCCGCTGGCGGGCTATGACGGCTC
TTTGCAGTACCGTGCAGGTCTGCATCAGGCGGGCGTGGATGGAAAAGTCTCAGCGAAAACCGGTTCGTTGCAGGGGGTAT
ATAACCTGGCGGGATTCATTACCACAGCGAGCGGGCAACGAATGGCGTTTGTGCAATATCTTTCTGGCTATGCAGTAGAA
CCGGCGGATCAGCGTAATCGCCGTATTCCGTTAGTGCGTTTTGAAAGCCGTTTGTATAAAGATATTTATCAGAATAATTA
GCCTAAAGAGAAACCCCGGCACATGGCCGGGGTTTTGCTGATTAACGCTTGTAAATGAACTCAACGCCTTCTTCGTCGTC
TTCGTCCCAGTCGTCATCCCAGTCCTCATCATCCTCTTCAGCAATCTCTTCAAGCTGCTGACGGTGATAATCATCCCACA
TGAATTCGACTTTCTCTGGCTGTTTCGCTTCTTCAGCCTGCACGACCGGGTTTTCAATGATAAAGGTCATCACATCCCAG
CAGAGATCTTTCACGCCCAGTCCGCTCGCCGCAGAGATCAGATAATATTTATCTTCCCAGCCCAGCGCTTCAGCGATCGC
TTTCGCTTTCTCTTCGGCTTCTGCCTTATCCAGCAGATCGATCTTGTTGAAAACTAACCAACGCGGTTTCGCCGCCAGAT
CCTGGCTGTATTTTTCCAGCTCACTGATAATAATACGCGCGTTTTCAACCGGATCGGTGCCGTCAATCGGATCGATATCG
ATGAGGTGCAACAGGACGCGGCAACGTTCCAGGTGCTTCAGGAAGCGAATGCCCAGACCTGCGCCTTCTGCAGCGCCTTC
AATCAGCCCTGGAATATCGGCAACAACGAAGCTCTTTTCGTTGTCCATTCGCACCACGCCCAGGCTTGGTACCAGAGTGG
TAAACGGATAATCCGCCACTTTCGGTTTAGCCGCCGATACAGCACGAATAAAGGTCGATTTACCCGCGTTTGGCATCCCC
AACATACCGACGTCAGCCAGCAGCATCAGCTCCAGCAGCAGCTCACGCTTATCGCCCGGCGTACCGTTAGTTTTCTGCCG
TGGTGTACGGTTAACTGACGATTTGAAACGAGTGTTGCCCAGACCGTGCCAGCCGCCCTTAGCAACCAGCAGACGCTGAC
CGTGTTTGGTCATATCACCCATGGTTTCACCAGTACCCTGGTCGATTACACGCGTACCTACCGGCACTTTAATCGTGACG
TCTTTACCGCGCTTACCTGTACAGTCGCGGCTTGCACCGTTTTGACCGCGCTCTGCACGGAAAGATTTTTCAAAACGATA
ATCGATAAGCGTGTTCAGGTTCTCGTCGGCTTCCATCCATACGTCACCACCGTCACCGCCGTCGCCGCCATCCGGGCCGC
CTTTCGGAATATACTTTTCGCGGCGGAAGCTCACGCAACCATTACCGCCATCACCTGCAACGACCAGAATCGATGCTTCA
TCAACAAACTTCATTTTATTCTCCGTAAATCATTCGCCTGCGCGGGGTTGCGATACCACCGTTGTATGCTTACGTAATCC
GCCCCAAATACGATGACCAATGGCGGAATACATCGCGCCCGCAACCACGACAAACGCACCGAGATAACCTAAAAGGTTTA
ACATCGGTCTGGCGAAGAAATCGGGCCAGGCCAGTGATAAAAGATCTGAAAAAAACAGCGTAAACAGTGGGGTGAGCGTG
ATGATCGCGCTCACCTGCGCTGCCTGCCAGCGAGCCATCGCTTCCGCCAGGGCGCCATATCCTACCAATGTATTCAGTCC
GCAAAAAATTAAACAGGCGAGCTGCCAGTGGCTAAGCTGCGCTATCACTCCAGGATTTGCCAGAGGGAAGAGCGCAATTG
TACATAAAGTGTACAGCAAAAACAGGATCTGCGGTGAGGCCAGCCGACGCAATAAAACCTTTTGCGCCACGCCATAACTC
ACCCAAACCGTCGCCGCACCGACCCCAAAGATAACTCCCCAGGTGTAATCGGTGAGCTTTGTAAATATCTCGACCAGACT
GGTGTTAAAAAACATCACCAGGCCGCTCAGGAGCATCAATGCCCCTACAACCTGAGTACTGCGCATTTTCTCTTTCAGGA
TAAATACGCTGGCAACCATCATGCCAACTGGCGAGAGTTGCCCAATCACCTGCGAAGCGGTCGGACTCAGGTATTGCAAG
GATGAGCTGAACAGGATGAAGTTCCCAAACAGCCCGGCGGTCGCCACTGCTAACAAAATCAACCAGCGTGGCTTACGAAA
CACGCGTAATGGCGGCAACCGCTTCTTCACCGCAAGAATGGCACCAAGGCCAATACTCGCCATCAAGAAACGGTAAAACA
CGATTGTCGGAGGTTCCATCACCTCCAGCACCTGCTTCATTGCGATTGGCAACGCCCCCCAGCAAATTGCTGTGGTGAGC
GCCAAAAGAATGCCAATGCCTGCCTGCTGCTTCATACCGTATTCCCTGCAAAGCGCATATGCGGATTAACGTCGCACCAT
GCGCATTTTTACCGGTTATCGAATGTAAAAAGCCCCGCAACGTGTTGCGGGGCTTTCATCCGTTACCGGGACGCGAAAAA
CTTATTCAGCTTCGATGCTGATAAATTTACGGTTTTTCGGGCCTTTAACTTCGAATTTCACTTTACCGTCTGCTTTAGCA
AACAGAGTGTGGTCACGACCGCAACCTACGTTAGCGCCAGCGTGGAATTTGGTACCACGTTGACGAACGATGATGCTACC
CGCCAGAACGGATTCACCACCGAAACGCTTAACGCCCAGGCGTTTAGCTTCTGAATCGCGACCGTTACGTGTGGAGCCGC
CAGCCTTTTTATGTGCCATTTGAAATCTCTCCTCAGGTCTTAGGCGCTGATGCCAGTAATTTTCACATCAGTGAACCACT
GACGATGGCCCTGCTGCTTACGATAGTGTTTACGACGACGAAACTTAACGATTTTAACTTTCTCGCCACGACCGTGAGCA
ACAACTTCAGCTTTGATTACGCCGCCATCAACGAAAGGAACGCCGATTTTGACTTCTTCACCGTTTGCGATCATCAGCAC
TTCAGCGAACTCAACAGTTTCGCCAGTTGCGATGTCCAGCTTTTCCAGGCGAACGGTCTGACCTTCGCTTACTCGGTGTT
GTTTACCACCACTTTGGAAAACCGCGTACATATAAAACTCCGCTTCCGCGCACACCTTTTCAATGATTCAGAGTGCGCTA
TAAATATTCACAATAGGGCGCGAATATTACGCAAAACGCACGCCTTTGACAAGTGCTACAGTCAATACACGAAGAAAAAA
AACACAACTTGTACGGTAACGTTTATCTGTGCCATTTTTTCAGTACAATCACCCTATATTCCTAACCATAAACCCTAAGT
TGCCTTTGTTCACAGTAAGGTAATCGGGGCGAAAAGCCCGGCTTTTGCGATGAATTTAGAAAAAATCAATGAGTTAACCG
CGCAAGATATGGCGGGTGTTAATGCGGCAATCCTTGAGCAGCTTAATTCCGACGTCCAACTGATCAATCAGTTAGGCTAT
TACATCGTCAGCGGCGGCGGTAAACGTATTCGTCCGATGATTGCTGTACTGGCTGCACGAGCTGTTGGCTATGAGGGAAA
TGCGCATGTCACCATTGCTGCCCTGATCGAGTTTATCCACACGGCGACTCTGCTACACGACGACGTTGTGGATGAATCAG
ATATGCGCAGGGGTAAAGCTACCGCCAACGCCGCATTTGGCAATGCCGCCAGCGTGCTGGTAGGCGATTTTATTTATACC
CGCGCGTTCCAGATGATGACCAGCCTCGGTTCACTCAAAGTGCTGGAAGTCATGTCAGAAGCCGTAAACGTCATCGCAGA
AGGTGAAGTTCTGCAACTGATGAACGTTAACGATCCGGACATCACTGAAGAAAACTACATGCGCGTTATCTACAGCAAGA
CTGCGCGTCTGTTTGAGGCTGCCGCGCAGTGTTCCGGGATTCTGGCTGGCTGTACGCCGGAGGAGGAGAAAGGCCTACAA
GATTATGGGCGCTATCTCGGCACTGCTTTCCAGTTGATCGACGATTTACTCGATTACAATGCCGATGGCGAACAGTTAGG
TAAAAACGTCGGCGACGATCTGAACGAAGGTAAACCGACGCTGCCGCTGCTGCATGCGATGCATCATGGCACACCAGAAC
AGGCACAGATGATTCGTACCGCCATCGAACAGGGTAACGGTCGCCATCTTCTGGAACCGGTTCTGGAAGCAATGAACGCT
TGTGGATCTCTTGAATGGACGCGTCAGCGTGCCGAGGAAGAAGCAGACAAAGCCATCGCAGCGTTACAGGTGCTCCCGGA
CACCCCGTGGAGAGAAGCACTTATCGGCCTCGCGCACATCGCTGTTCAACGCGATCGTTAATCCCCTCCCCTCATCCCGC
GCAGTGCGCGGGATGATTCCAGTAAATTCCATAAAACACTTATTCAGCTCTATAACTCCTGAAAAACAGGGCTGTGTATC
TTTATATATTCTGAATATTCACACTCTTTACAGGAACTTTTTAGAGCAATAGGCCATCAGGAGTATAGTGATGCTCGACA
GAAACAGAAGAAGTATTCTGAATGAAAGCGACTAATTTAAGGAGTGAGGAAAGATGGAAAGTAATTTCATTGACTGGCAT
CCCGCTGACATCATTGCAGGTTTGCGCAAGAAGGGAACGTCAATGGCGGCGGAGTCTCGCAGAAATGGTTTGAGTTCCTC
AACGCTGGCGAACGCATTATCACGCCCATGGCCGAAAGGAGAGATGATTATTGCGAAAGCCCTGGGAACTGACCCCTGGG
TTATCTGGCCATCACGCTACCATGATCCGCAGACCCATGAGTTTATCGACAGAACGCAGTTGATGCGTAGCTACACTAAA
CCGAAAAAATGAGTGGTCTGGCGGTAGCCCCGCGAACGGGGCTGCCAGCTCTCAGACAATTACTCGCCTTTCACACGCTC
AATATTTGCACCTAAAGCGCGTAGTTTGTCTTCAATGCGTTCGTAGCCACGATCGATGTGATAAATACGATCAACCACCG
TCGTCCCTTCCGCAATACAGCCAGCCAGCACCAGGCTTGCTGATGCACGCAGATCGGTTGCCATAACCTGTGCGCCAGAA
AGTTTTTCAACACCGTGACAAATAACGGTATTGCTTTCGATTTCGGCGTGCGCGCCCATACGGCTCAGCTCTGGCACATG
CATAAAGCGGTTTTCAAAGACCGTTTCGGTGATGAATCCGGTCCCTTCTGCCACCAGGTTCAACAGCGTGAACTGGGCCT
GCATATCGGTCGGGAATGCCGGATGCGGCGCGGTACGTACGTTAACAGCCTTCGGACGTTTGCCATGCATATCCAGGCTA
ATCCAGTCTTCGCCGACTTCGATGTCCGCTCCAGCGTCACGCAGTTTCGCCAGCACGGCGTCCAGAGTATCTGGCTGCGC
GTTACGGCAGATAATTTTGCCGCGAGAGATCGCCGCCGCCACCAGGAAAGTACCGGTTTCGATACGATCCGGCAGCACGC
GATAGACACCGCCGCCTAAACGTTCCACACCTTCGATGACGATACGATCGGTGCCCTGACCGCTAATTTTCGCACCCAGC
GTAATCAGGAAGTTCGCGGTATCGACGATTTCCGGTTCACGCGCTGCGTTTTCAATAATCGTGGTGCCTTCCGCCAGGGT
TGCAGCACACATGATGGTCACCGTTGCGCCAACGCTGACTTTATCCATCACGATATGTGCGCCTTTCAGACGACCATCGA
CGGAAGCTTTAACGTAACCTTCTTCCAGTTTGATGGTCGCGCCTAATTGTTCGAGGCCAGAAATGTGTAGATCAACCGGA
CGTGCGCCGATCGTACAACCGCCAGGCAGTGAAACTTGCCCCTGACCAAAGCGCGCTACCAGCGGCCCCAGCGCCCAGAT
AGAAGCACGCATGGTTTTAACCAGATCGTAAGGTGCGCAGAATACATTAACGTCGCGGGCATCAATATGCACAGAACCAT
TACGTTCTACTTTCGCACCCAGCTGGCTTAGCAGCTTCATTGATGTATCGACGTCTTTTAGTTTCGGGACGTTCTGGATC
TCTACCGGTTCTTCCGCCAGTAGTGCGGCAAAAAGGATAGGCAGAGCAGCATTTTTAGCGCCGGAAATTGTGACTTCGCC
CTGGAGCTTCGTTGGCCCCTGAACACGAAATTTATCCATTTAGTTTGTTCTCAGTTAACAATTCATATCCGCTACCGGCG
AATCGCCCATAGCTCAAAAGCCGTTCAGTTTGCGATCGCGCGCCCACTCCGCAGGGGTATACGCTTTGATCGACACAGCA
TGAATGCGGTTATCCGCAATATATTCCATCAGCGGGCCATAGACCGTCTGCTGTTTTTTAACCCGACTCATGCCGTCAAA
CAACTCACCCACGGCAATAACCTGAAAGTGGCTGCCATCGCCGGAAACGTGGACTTCCTGGAGGGAGAGAGCGTTCATCA
ACACGCTCTGAATTTCATTATTTTCCATGGGATCTTCAATCATCAGTTAATAAATCAGCGAAACATCTTAGAGCAAAGTT
GCGCTGGCATAAATAAGCAAAAAGCCTCGCTGATAAATCAGACAAGGCTCGACTTGCAGGCAGGTTTGCCGGACAGGCGG
TTAACGCCATATCCGGCCTGAAAAAATTTAACGAGGCAGAACATCAGCAGGCAAATTATACAATTTCGCCAGGGTATACA
CTTTGTCGTTTACCCCCTGAAGCGTCACATTGTTGCCCTGCTTTTTCGCCAGATCGATAAGATGGAGCAGCAGTGCCAGT
CCACCCGTATCCACGCGAGACACACGGCTAAGATCGATGCTGGTAATCCCCTTCACCGCTTCCTCACGTATTTCCCAAAG
CGGTAGCAAAACGTCCTGATCCAGCTCTCCGGATAACGCCAGCGTGTCACCCGTCTGCATCCAGCTCAGTGACTCGCTCA
TTATTTTTTCTCTTCCAGAGTGATTTTCTGTTGAGAAATCGATTTCAGTTGCGCAGTCAGGCCGTCGATACCTTTGGTAC
GCAGCAGCGTTCCCCACTCGTTTTGTTTGGTGGTGATCATACTGACGCCTTCAGCAATCATGTCGTAAGCCTGCCAGTTG
CCCGTCTGGGAGTTTTTACGCCACTGGAAGTCCAGACGCACCGGCGGGCGGCCATTCGGGTCAATAATGGTAACGCGAAT
CGGCACAATGGTTTTATCACCCAGCGGCTGTTCTGGCGCAATCTGATAGGTTTGACCGTGATACATCGCCAGCGCCTGAC
CGTAAGCCTGCTTCAGGTACTCACGGAAAGCGGCAAAGTAAGCATCACGTTGAGCTGGGGTCGCACTCTTGTAATACTGG
CCCAGCACCAGCGCACCGGCGTATTTCACCTGTACGTATGGCAACAGTTCCTGATCAACAATGGTACGCAGATAATCCGG
GTTGGCCCGAATTTGCGGTTGCTCATTCTTCAGGCGATCGAACGTTTTCTGCGCCGCCTCGTCCATCAGCTTATACGGAT
TGGTCTGGTCTGCCGCGGTTGCCGCACTCAGCGGTGCAATCACCAGCAAAGCGACCATCATTAAACGTTTAAACATGCGT
CGGTTCTCCTGAAATTATTTCGTTGTACCCACAGGTTCAGTGGTTTCATTATTACCTGGCGCAGCAGCTGGCGCATCGCC
ACTATTCTTATTGTCATCGCCTTTACTACCGTAAAGGAACTGACCAATGAGATCTTCCAGCACCATCGCAGACTTGGTGT
CCTGAATTGTATCGCCATCCTTCAGGATAGCAGTCCCCAGTTCCGGGTCTTCAAAACCGACGTTTAATGCCAGATATTGT
TCCCCCAGCAGGCCGGAAGTACGAATGCTCAGCGAACTGGTATCAGGAATGTGGTTATAACGTTGTTCAATTTCCAGCGT
TACGCGCGGCAGATAGGTTTTCGGGTCCAGCGTAATATCCGCCACCCGGCCCACAACAACGCCACCAATGCTGACCGGAG
AGCGGGCTTTCAGGCCGCCAATGTTATCGAACGTCGCATAAAGCGTATAGGTCGGTTCAGTACGTATAGACGTCACGTTC
GCTGCCTTCAGGCAAACAAACAGCGCCGCAAGCAGTGCTGCTAATAAAAAGATACCCACCCAAATTTCATTTTTTTTCGT
TTGCATGAACTCAATTCCCAAACATCAATGCGGTCAGCACAAAATCCAGCCCCAGAACAGCCAGAGACGAGTGGACAACG
GTGCGAGTGGTTGCCCGGCTAATCCCGGCAGACGTCGGGATGGCGTCGTAGCCGTTAAACAACGAAATCCACGTCACCGT
GATGGCGAACACCACGCTCTTAATCAGACAGTTGACGAGATCCATACGCCAGTCGACGGCATTTTGCATTGCCGACCAGA
AGAACCCACTATCAATGCCTTTCCAACTGACGCCGACCAGCGATCCGCCCCAGATCCCCACGGCGACGAAGATAACCGTC
AACAGTGGTAATGAAATAACTCCAGCCCAGAAACGGGGAGAAATAACCCGACGCAGCGGATCCACCGCCATCATCTCCAT
ACTGGAGAGTTGCTCTGTAGCGCGCATCAGGCCGATTTCTGCGGTTAGCGCCGAACCAGCACGCCCGGCAAACAACAACG
CGGCAACCACCGGCCCCAGTTCACGCAGTAGCGATAACGCCACCAGCATACCCAGACTGGTTTCCGCACTATAAGTGGTC
AGAACCAGATAACCTTGCAGCCCCAACACCATTCCGATGAACACGCCAGAAACAACAATAATCAGCATCGACAGGACGCC
GACATTATAGAGCTGGCGCACCAGCAGCGGTGCATGTTTGCGAAATTCCGGTTTGCCGACCAGCGCATTGAATAACATTA
ACCCGGCCCGCCCGAACGTTCTCAGGGTTTTAATCCCTTTATGTCCGAGCGACGCCAGCGCATTTAACAGCATGAGTGGC
TTAACTCCCTGGTAAAAGATCAGCGTGATAATCGCCGGCAGGATAGCGGAACGGAACAGGCCCGTCAGCTATCCCGTCCA
GAAACTGACGTACGCGCGGATCAGGATTCGCCTGCAACGCCTGGGCACTACCATGAGCGACAATTTTTTTGTCCGCCAGG
ATCCAGGCGTGATCCGCAATACTTAACACTTCCGGCACATCGTGAGAAACCACCACACAAGTCACGCCCAGCGCGCTGTT
CAGCTCAGAAATCAGCTTCACCAGCACGCCCATGGTAATGGGATCTTGCCCAACAAAGGGCTCATCAAACATGATGAGAT
CCGGCTCCAGCGCAATCGCACGTGCCAGCGCTGCACGCCGCGCCATCCCACCGGAAAGTTCAGAAGGCATAAGTTTAGCC
GCTCCACGCAGCCCCACGGCCTCCAGCTTCATCATCACCGTACTATGCAACAATGGCGCGGGAAGTTGGGTATGTTCCCG
CAGTGGATAGGCGACGTTGTCAAATACGTTCATATCAGTGAACAACGCCCCGGACTGAAATAACATGCTCATCCGTTTGC
GCACTGTATACAGGCGCGAACGAGACATCGCCGGAATATTCTCACCATCGAAAAGAATCTCACCATGATCTGGTGCGATT
TGCCCGCCAATCAGACGGAGTAGCGTCGTTTTACCGATGCCCGATGGCCCCATGATCGCCGTGATCTTCCCTCGCGGCAC
GGTCAGGGAAATATTATCGAAGATGCAGCGATTGCCACGCGTAAAACTGACATCGCGCATATCGACTAAATTCGCCACAG
ACTGCTCCATAATTCACCCTTCGTCTTGCGTTGATTTTCTAAGCATGGCGCTCAATTTAACCTTGAACCCAACATATTTA
CAGAATATTACCTGCCGTGGTTAGCGAAAGCTGGCATTTGTTTTACTTTTTAGCCGCATAAAGTCAAAATTAAGAATCTG
TTACGGCTTTCTGAAAATCTTCAGCGGACCGGCGAGTATACCTGAAGAAAGGACGTTAGATGCTTTTAGCTACGGCACTG
TTAATTGTTGGTTTACTTTTGGTCGTTTACAGTGCCGACCGCCTGGTTTTTGCCGCGTCTATTCTTTGCCGAACCTTTGG
CATCCCGCCGTTGATCATCGGCATGACGGTGGTCAGTATTGGTACATCGTTACCAGAAATCATCGTCTCGCTTGCCGCGT
CTTTGCACGAACAACGCGATTTAGCCGTTGGTACAGCCCTCGGCTCAAACATTATCAATATATTGCTGATCCTCGGTCTG
GCTGCGCTGGTTCGTCCTTTTACCGTCCATTCTGATGTTCTACGCCGTGAATTACCCTTAATGTTGTTGGTCAGCGTGGT
GGCCGGTTCCGTACTCTATGACGGACAACTTAGTCGCAGCGATGGTATCTTTCTCCTCTTTCTGGCTGTGCTATGGCTGC
TGTTCATTGTTAAACTTGCACGTCAGGCTGAACGTCAGGGGACTGACAGCCTGACCAGAGAGCAGCTTGCAGAGCTGCCG
CGTGAAGGTGGATTGCCCGTCGCATTTTTATGGCTCGGCATCGCACTGATCATTATGCCAGTGGCCACGCGGATGGTAGT
TGATAACGCCACGGTGCTGGCGAATTACTTTGCCATCAGCGAGTTGACGATGGGTCTGACGGCAATTGCTATCGGAACCA
GCCTGCCGGAACTGGCAACCGCAATAGCAGGGGTTCGCAAAGGTGAAAACGACATTGCGGTCGGAAATATCATTGGCGCA
AACATTTTTAATATTGTCATCGTGTTGGGTTTACCCGCGCTGATAACGCCAGGAGAGATTGATCCACTGGCGTACAGTCG
TGACTACAGCGTGATGTTGCTGGTGAGCATTATTTTTGCGTTGCTGTGCTGGCGGCGCTCCCCGCAACCGGGCCGTGGTG
TAGGGGTATTATTAACTGGCGGATTTATCGTATGGCTGGCGATGTTGTACTGGTTATCGCCAATACTCGTTGAATAACTG
GAAACGCATTATGTCGCACGTAGAGTTACAACCGGGTTTTGACTTTCAGCAAGCAGGTAAAGAAGTCCTGGCGATTGAAC
GTGAATGCCTGGCGGAGCTTGATCAATACATCAATCAGAATTTCACGCTTGCCTGTGAAAAGATGTTCTGGTGTAAAGGG
AAAGTTGTCGTCATGGGGATGGGGAAATCGGGGCACATCGGGCGCAAAATGGCAGCAACATTTGCCAGCACTGGTACACC
TTCATTTTTCGTCCATCCTGGTGAAGCCGCGCATGGTGATTTAGGCATGGTCACCCCGCAGGATGTGGTGATTGCTATCT
CTAACTCAGGTGAATCCAGCGAAATCACGGCCTTAATTCCAGTGCTTAAGCGTCTTCACGTACCGTTAATCTGCATCACC
GGTCGCCCGGAGAGCAGCATGGCGCGCGCCGCAGATGTGCATCTGTGTGTTAAAGTAGCGAAAGAAGCCTGTCCGTTAGG
GCTGGCACCGACCAGCAGCACAACCGCCACGCTGGTTATGGGCGATGCCCTCGCTGTCGCGCTGTTAAAAGCACGCGGCT
TTACTGCTGAAGATTTTGCGCTCTCACACCCAGGCGGCGCACTGGGTCGTAAACTTCTGCTGCGCGTAAACGATATTATG
CATACGGGCGATGAGATCCCGCATGTTAAGAAAACGGCCAGTCTGCGTGACGCATTGCTGGAAGTTACCCGCAAAAATCT
TGGTATGACTGTCATTTGCGATGACAATATGATGATTGAAGGCATCTTTACCGACGGTGATTTACGCCGTGTCTTCGATA
TGGGCGTGGATGTTCGTCAGTTAAGTATTGCCGATGTGATGACGCCGGGGGGAATACGCGTGCGCCCAGGCATTCTGGCC
GTTGAGGCACTGAACTTAATGCAGTCCCGCCATATCACCTCCGTGATGGTTGCCGATGGCGACCATTTACTCGGTGTGTT
ACATATGCATGATTTACTGCGTGCAGGCGTAGTGTAAAGATTCAAGGATAAACAACAATGAGCAAAGCAGGTGCGTCGCT
TGCGACCTGTTACGGCCCTGTCAGCGCCGACGTTATGGCAAAAGCAGAGAACATTCGTCTGCTGATCCTCGACGTTGACG
GCGTACTGTCAGATGGCCTGATTTATATGGGCAATAACGGCGAAGAGCTGAAAGCGTTCAATGTTCGTGACGGTTATGGC
ATTCGTTGTGCGCTCACCTCTGATATTGAAGTCGCTATCATTACCGGGCGAAAGGCTAAACTGGTAGAAGATCGTTGTGC
CACATTGGGGATCACTCACTTGTATCAGGGGCAGTCAAACAAACTGATCGCCTTTAGCGATCTGCTGGAAAAACTGGCGA
TTGCCCCGGAAAATGTGGCTTATGTCGGCGATGATCTCATCGACTGGCCGGTAATGGAAAAAGTGGGTTTAAGCGTCGCC
GTGGCCGATGCGCATCCACTGTTGATCCCGCGCGCCGATTACGTAACGCGCATTGCTGGCGGTCGTGGCGCAGTGCGAGA
AGTTTGCGACTTATTACTCCTGGCGCAGGGCAAACTGGATGAAGCCAAAGGGCAATCGATATGAGTAAAGCCAGACGTTG
GGTTATCATTGTGCTATCACTGGCGGTTCTGGTGATGATCGGCATTAATATGGCCGAAAAAGACGATACCGCCCAGGTGG
TCGTCAACAACAATGATCCCACCTATAAAAGCGAGCATACGGACACGCTCGTCTATAACCCAGAAGGGGCACTAAGCTAT
CGATTGATTGCTCAACACGTTGAATATTATTCCGATCAGGCCGTTTCGTGGTTTACGCAGCCGGTACTTACCACGTTTGA
TAAGGATAAAATCCCGACATGGTCCGTAAAAGCAGATAAAGCCAAGCTGACCAATGACCGGATGCTCTATTTATATGGAC
ACGTTGAAGTCAATGCACTCGTGCCGGACTCTCAACTTCGCAGAATCACGACGGATAACGCGCAGATCAATCTGGTGACG
CAGGATGTTACCTCTGAAGACCTCGTCACGTTATACGGAACAACATTTAACTCCAGCGGTCTGAAAATGCGCGGCAACTT
ACGCAGCAAGAACGCCGAGCTGATTGAAAAGGTTAGAACATCCTATGAAATTCAAAACAAACAAACTCAGCCTTAATCTT
GTGCTTGCCAGCTCACTTCTGGCCGCCAGCATTCCGGCATTTGCCGTAACCGGAGACACTGATCAGCCGATCCACATTGA
ATCGGACCAGCAATCTCTTGATATGCAAGGCAACGTGGTTACCTTTACCGGTAATGTTATCGTCACCCAGGGCACCATCA
AAATTAATGCCGACAAAGTGGTCGTTACCCGTCCGGGCGGCGAACAAGGTAAAGAAGTGATTGACGGCTACGGTAAACCG
GCAACGTTCTACCAGATGCAGGACAACGGTAAACCCGTTGAAGGTCACGCTTCCCAGATGCACTACGAACTGGCAAAAGA
TTTTGTCGTTCTGACGGGTAATGCTTATCTGCAGCAGGTCGATAGCAACATTAAGGGCGATAAGATCACTTACCTGGTGA
AAGAGCAGAAAATGCAGGCTTTCAGCGACAAAGGCAAGCGCGTAACCACCGTTCTGGTGCCGTCGCAGTTGCAGGACAAA
AACAATAAAGGCCAGACCCCGGCACAGAAGAAGGGTAATTAATTCGTTATGGCAACATTAACTGCAAAGAACCTTGCAAA
AGCCTATAAAGGCCGTCGCGTGGTAGAAGACGTCAGCCTGACCGTCAACTCCGGGGAAATTGTCGGTCTGCTGGGGCCAA
ACGGTGCCGGTAAGACCACCACTTTCTACATGGTTGTTGGCATTGTGCCGCGCGATGCGGGCAACATCATTATTGATGAT
GACGATATCAGTCTGCTGCCTCTGCATGCACGCGCGCGCCGCGGTATCGGCTATCTGCCGCAGGAAGCCTCCATTTTCCG
TCGCCTCAGCGTTTACGATAACCTGATGGCGGTACTGCAAATTCGTGACGACTTGTCTGCTGAACAACGTGAAGACCGTG
CGAACGAGCTGATGGAAGAGTTTCACATTGAGCACCTGCGTGACAGCATGGGGCAGTCACTCTCCGGGGGTGAACGTCGC
CGTGTAGAAATTGCCCGCGCACTGGCTGCGAATCCGAAATTTATTCTGCTCGACGAACCGTTTGCCGGGGTTGACCCGAT
CTCGGTTATCGACATTAAACGCATCATTGAGCACCTGCGCGACAGCGGCCTGGGCGTACTGATCACTGACCACAACGTGC
GTGAAACACTGGCGGTTTGTGAACGCGCTTATATCGTCAGTCAGGGGCATTTGATCGCCCACGGCACGCCTACAGAAATC
TTACAAGACGAACACGTTAAGCGTGTATACCTTGGGGAAGACTTCAGACTCTGATAGGGTAGAAGTTTGCGACGTTTTAG
CAGGAGAGTACGATTCTGAACATGAAGCAAGGTTTGCAACTCAGGCTTAGCCAACAACTGGCGATGACGCCACAGCTCCA
ACAGGCAATTCGTCTGTTGCAGTTGTCGACGCTGGAACTTCAGCAAGAGCTACAGCAGGCGCTGGAGAGCAATCCGCTGC
TTGAGCAAATCGACACTCATGAAGAAATCGACACCCGCGAAACGCAAGACAGTGAAACACTGGACACCGCCGACGCGCTC
GAACAAAAAGAGATGCCGGAAGAGCTGCCGCTCGATGCCAGTTGGGACACCATTTACACCGCTGGTACACCATCCGGCAC
CAGCGGTGACTACATTGATGACGAGCTGCCGGTCTATCAGGGCGAAACGACGCAGACCTTACAGGATTACCTGATGTGGC
AGGTCGAGTTGACACCGTTTTCCGACACTGACCGCGCGATTGCTACCTCTATCGTCGATGCCGTTGATGACACCGGTTAT
CTGACTGTCCCGCTGGAAGATATTCTCGAAAGTATGGGCGATGAAGAGATTGACATCGACGAAGTTGAAGCCGTCCTTAA
GCGGATCCAACGGTTTGATCCAGTCGGTGTGGCGGCAAAAGATCTGCGTGACTGCCTGCTGATCCAACTCTCCCAATTCG
ATAAGACCACGCCATGGCTGGAAGAGGCCAGACTGATCATTAGCGATCATCTCGATCTATTAGCCAATCACGACTTCCGC
ACTTTAATGCGCGTCACGCGTCTGAAAGAAGATGTGCTGAAAGAAGCCGTCAATCTGATCCAGTCGCTCGATCCGCGCCC
CGGGCAGTCGATCCAGACTGGCGAACCTGAGTATGTCATTCCAGATGTGCTGGTGCGTAAGCATAACGGCCACTGGACGG
TAGAACTCAACAGTGACAGCATTCCGCGTCTGCAAATCAACCAGCACTACGCCTCGATGTGCAATAACGCGCGCAATGAT
GGTGATAGCCAGTTTATCCGCAGCAATCTGCAGGATGCCAAATGGTTGATCAAGAGTCTGGAAAGCCGTAACGATACGCT
ACTGCGCGTGAGTCGCTGTATCGTTGAACAGCAGCAAGCCTTCTTTGAGCAAGGTGAAGAATATATGAAACCGATGGTAC
TGGCCGATATCGCCCAGGCTGTCGAAATGCATGAATCGACGATATCTCGCGTGACCACGCAAAAATACCTGCATAGTCCA
CGAGGCATTTTTGAACTGAAATATTTCTTTTCCAGTCACGTCAATACTGAAGGCGGGGGTGAAGCCTCTTCCACAGCGAT
TCGTGCGCTGGTGAAGAAATTAATCGCGGCGGAAAACCCAGCGAAACCGTTGAGCGACAGCAAGTTAACCTCTTTGCTGT
CGGAACAAGGTATCATGGTGGCACGCCGCACTGTTGCGAAGTACCGAGAGTCTTTATCCATTCCGCCGTCAAACCAGCGT
AAACAGCTCGTTTGACCCAACCGATAAGGAAGACACTATGCAGCTCAACATTACCGGAAATAACGTCGAGATCACCGAGG
CACTGCGCGAATTTGTTACAGCCAAATTTGCCAAACTTGAGCAATATTTTGACCGAATCAACCAGGTCTATGTTGTTCTG
AAAGTGGAGAAAGTCACCCACACCTCAGATGCAACACTGCATGTAAACGGTGGTGAAATTCATGCCAGCGCGGAAGGTCA
GGACATGTACGCTGCCATTGATGGCTTAATTGATAAGCTGGCACGCCAGTTGACCAAACATAAAGATAAACTGAAACAAC
ACTAATTGTCCGGGCAATTAGCATGTGCATGGCGGCCTGTTGTGCGGCACAACGGGCCATTTGTACGGTTAATGCTCCGA
ACCTGTTCCACTGTTTGAGTGGGCAGGTTCTTAGGTGAAATTATGACAAATAATGATACAACTCTACAGCTTAGCAGTGT
TCTTAACAGGGAATGTACGCGAAGCCGCGTCCACTGCCAGAGCAAAAAACGCGCCCTGGAAATCATCAGCGAGCTGGCGG
CGAAACAACTTAGCCTGGCGCCTCAGGTGGTTTTTGAAGCTATCCTGACGCGGGAAAAAATGGGCAGTACCGGTATCGGC
AATGGTATTGCCATTCCGCATGGCAAACTGGAAGAAGATACTCTGCGTGCCGTTGGCGTTTTCGTTCAGCTCGAAACACC
TATAGCTTTCGATGCCATCGACAACCAACCGGTGGACTTACTTTTTGCCCTGCTGGTGCCGGCAGACCAAACTAAAACGC
ACCTGCATACTCTGTCGCTGGTGGCGAAACGTCTGGCGGACAAAACCATCTGCCGCCGTTTACGCGCAGCCCAGAGCGAT
GAAGAGCTGTATCAAATCATTACGGATACCGAAGGTACTCCGGATGAAGCGTAGTTATTCGGTAATGTCTCTTTTAGACG
TTGTGAGGAGAAACAGTACATGGTACTGATGATCGTCAGCGGACGTTCAGGTTCAGGTAAATCTGTCGCCCTGCGTGCGC
TGGAAGATATGGGTTTTTACTGCGTGGATAACCTTCCCGTAGTGTTGTTACCCGATCTGGCTCGAACTCTGGCCGATCGA
GAGATTTCTGCCGCCGTCAGCATTGATGTTCGTAATATGCCGGAGTCACCAGAAATATTCGAACAGGCGATGAGTAACCT
GCCTGACGCTTTCTCACCGCAACTACTGTTCCTGGATGCCGACCGTAATACCTTAATTCGTCGTTACAGTGACACGCGCC
GACTGCATCCGCTTTCCAGCAAAAACCTGTCGCTGGAAAGTGCTATCGACAAAGAAAGCGATTTGCTGGAGCCTCTGCGT
TCGCGAGCGGATCTGATTGTCGATACCTCAGAAATGTCCGTTCACGAGCTGGCAGAAATGCTGCGTACCCGTCTGTTGGG
TAAACGTGAACGTGAACTGACCATGGTCTTTGAGTCTTTCGGCTTCAAACACGGTATCCCTATCGATGCAGATTACGTCT
TTGACGTGCGCTTCTTGCCGAACCCACACTGGGATCCGAAACTGCGTCCAATGACAGGTCTTGATAAACCTGTCGCCGCG
TTCCTCGACCGCCACACAGAAGTACACAATTTTATCTACCAGACGCGAAGCTATCTTGAGCTATGGTTACCTATGCTGGA
AACCAACAACCGTAGCTACCTGACGGTCGCCATTGGTTGTACCGGCGGGAAGCACCGTTCGGTGTATATTGCAGAGCAAC
TGGCAGACTACTTCCGCTCGCGCGGTAAAAACGTCCAGTCACGCCATCGGACGCTGGAAAAACGTAAACCATGACCGTCA
AGCAAACTGTTGAAATTACAAACAAGCTGGGCATGCATGCCCGGCCTGCAATGAAGCTGTTTGAATTAATGCAGGGTTTT
GACGCTGAAGTGCTGTTACGTAATGACGAAGGCACCGAGGCTGAAGCCAACAGCGTTATTGCGCTGCTGATGTTGGATTC
TGCCAAAGGACGGCAGATTGAAGTTGAAGCGACCGGTCCACAGGAAGAGGAAGCACTGGCCGCCGTTATCGCCCTCTTTA
ACTCTGGTTTTGATGAAGATTAATCTTCATCACTTTGACATTCAAATCCCTTCAAGCTCCCCCGGCAATAAGAAAAGCGC
GTACTGAAATCGTTATCAATCAACGTCGATTGTACATTTCGTGCGCTTTTTACTTTCAGAAGAACCTTAAGAAAACCTTA
AGAAGCATTGTTTAGATTTCGTTTAAGTTAATCGACCATACTGGAGATCGTCAGAAAATATTTCCAGGAGATGGCATGAT
TCGCTTATCTGAACAAAGTCCCCTGGGCACCGGAAGACATCGGAAATGTTATGCGCATCCGGAAGATGCCCAACGCTGTA
TCAAGATTGTCTACCATCGTGGCGATGGTGGCGATAAAGAGATCCGCCGTGAGTTAAAGTACTACGCGCATCTTGGTCGC
CGGTTAAAAGACTGGAGTGGAATACCGCGCTATCACGGTACCGTTGAGACGGATTGCGGAACCGGTTATGTCTACGATGT
GATTGCCGATTTCGACGGCAAGCCTTCCATTACGCTGACCGAATTTGCAGAACAATGCCGTTACGAAGAAGACATTGCAC
AACTGCGCCAGTTACTGAAACAGCTGAAGCGTTATTTGCAGGATAACCGTATCGTGACGATGTCGCTGAAGCCGCAGAAT
ATCCTCTGTCACCGCATCAGTGAGTCAGAGGTTATCCCCGTCGTCTGCGACAACATTGGTGAAAGCACATTGATTCCACT
GGCGACCTGGTCGAAGTGGTGTTGTCTGCGTAAGCAAGAGCGGTTATGGAAACGATTTATCGCCCAACCGGCGCTGGCTA
TTGCCCTGCAGAAAGATCTGCAACCTCGTGAGAGCAAAACGCTGGCCCTCACTTCGCGCGAAGCTTAATCAAGCTGGTGT
TGTTGCATAAACGGCTCACCGCCTAACTGATACATCTGCCGTAAAATCCACGCCTGACGGCTACGCACATAGCCCGATGG
CGCGGAGACTTTGAAACGAAGTGGATTAGGTAATACAGCTGCCAGTAATGCAGCTTCCGACCGGGTAAGTTTGCTCGCGG
GTTTGTGGAAATAACGTTGTGCCGCAGCTTCGACGCCAAACACACCGTCGCCAAATTCGGCGATATTCAGGTAAACCGTC
AGGATACGCTTTTTGCTCCAGACTGTTTCTATCCCCAGCGTTAATCCGGCTTCCAGCCCTTTTCGAACCCAGCTACGCCC
ATCCCATAAAAAGAGATTTTTGGCTGTCTGCTGAGAAATCGTTGAAGCACCGCGAATACGGTTTTCATTGCGCTCGTTGT
GCGCCAGGGCTTGCTCAATGGAAGCGACATCAAAGCCCCAGTGCTCAGGAAATTTCTGATCTTCTGCGGCAATCACCGCC
AGTCCCATCCACGGCGAGATTTGATCCATACTGACCCAGTCAGAATGTGCCACGTAACGAAAATTGCCATGCAGCCAGGC
GCTGACTTGCCGCTCGACCATTACCGCTGAGAAAGGAACAGGCGCAACGCTAAACAACGCGATGCCCCCGCCCCAGAAAA
TGGCGAGGACAACCATTAACCGCAGAAGAAAACGGCGAACGAAACTAAACACCGTTAAGCGGCTTTTACTCATTCAGCCA
GAACCAGCACGCGGGAAACCAGCTTATCAATGCCGCTCGCCGCTTCTGCAATGTTCTGCGCCAGCATATATGCCGGGGTG
GTGACAATCTTATTGTCTTCATCAACCACGATATCATCGACAGGACACGGCACATGCTCCGCGCCCATCTCTTCCAGCAC
TTCTGCGGTATCGATATCAGTACCGATGGTCAAACGTAGCGGGAAATCGAAAATTTTCGGCAGTATCGCCGGTGCAATAC
ACATAAAACCAAGCGGTTTTCCGGCCTGATGCATCGCTTGTGCCAGCGCCTTTAATTCACGGTCAACGGTGCATTCGCTA
CCAAGACTGGCAAAATTGCTTAAATTCTTCGCCGCGCCAAAACCCCCCGGCACAATCAACGCATCCAGTTCAGCGGCATC
GGCCTGGGCCAGAGGACGGATTTCACCGCGCGTTATTCGTGCCGCTTCAATCAGCACATTGCGCGTTTCCGTCATCGCTT
CACCAGTTAAATGGTTGATAACATCAACCTGCTGCTTATCCGGTGCAAAGCAAACCGCCTGCGCACCGCTGCGTGAAATA
GCTAACAACGTCAATACCGCTTCATGAATTTCAGAACCGTCATAGACGCCGCATCCGCTCAGAATTACGCCAATTTTCTT
CATTGTGATCTTCCTTTCGCAATTGACTGAAACACATTAATTTTTTTAATAAAAATGCTACGCATCACACATTTAACTGA
TTCATGTAACAAATCATTTAAGTTTTGCTATCTTAACTGCGTGCGGCCTGAAAAACAGTGCTGTGCCCTTGTAACTCATC
ATAATAATTTACGGCGCAGCCAAGATTTCCCTGGTGTTGGCGCAGTATTCGCGCACCCCGGTCTAGCCGGGGTCATTTTT
TAGTGGCTTTTGCCACCCACGCTTTCAGTACTTCTACGTCGTGACGCCACTCTTCTTTCATCTCTTCAATCCATTCACCG
ACGTTATCTTCCCAGGCGGGAAGGTCAGGAGACTGAATTTGCTGACCCAGCTGTTGCAGATGGCGTAACCCCACTGACCC
CGCCGCACCTTTAATTTTATGCCCTTCCTCAACAATGCCTTTTTTATCCTGCGCCGTCAGATTCGACTCCAGCACGCTGA
CATAGCCCGGCATCATTCTCTCAAACACCGCTAACCCGTCGGTGATCAGCTTCGGTCCTACAAGTTCGAGATACTGTTCC
AGCATGGGAATATCGAGCAATGCTTCTGATTTACTGTTCTCTTCTGTCGTCACCGTACTCTCCTCATCATCCTGGGTATC
CCAGAATTTCTTGATCATCGCGGTTAGCGCCGGAACAGAAAGCGGCTTACTCAGCACATCATCCATTCCAGCATTGAGGT
ACTCTTGCTTGTCTTTCAGCACGTTAGCGGTTAAGGCCACCAGCGGCGGTAAATCCTCGCGCGGATAACGCTTCGTCAGT
TCACGAGAGATATCCAGCCCGGTCATATCTGGCAACTGAATATCCAGCAATACCAGGTCGTATTCGCCCGGTTTAAACAT
CTCCAGCGCCGCCTTGCCGGTCATGGCGACATCAACGCTGTTACCTAATTTTTCCAGCACAGAACGCGCGACAATCACGT
TCAGTTCAATGTCTTCCACCAGCAGCACATTCAGCGCCGGTAAAGGCATATCGTCTTCATCAAACGCATCATCAACCTCT
TCTGCTACCGACGGTGCGTGGATCGTCAACGTAAAGGTTGAACCTTTGCCCTGTTCGCTGGTAACCGTAATATCGCCGCC
CATATTTTTCGCCAGACGACGAGAAACGGCCAGACCAATACCGGTGCCGGTGGCAGGTTTACCGCCATGACTGTCTTTCA
CCTGGTAATACATGGCGAAGATTTTATCCAGCTCATCCTGCGGAATGCCGATACCAGAGTCTTCCACTTCAAAATGCAGC
ATATCGCCTTCATCGTAGCGCACGCGCACGGTAACCTGGCCTTGCTGAGTGAATTTGACGGCGTTACTGATGAGGTTCCA
CAAGATCTGCCGTAAACGCGTCCCGTCGGTAATGACCTGATGCGGTAATGGCAGCGTCGGCTCCAGATTAAAGCGCAATC
CTTTTTGTTGCGCCTGCAATGCGGAGAGATTTTCCAGATCGGCAAGGAAGCTGGTGAAATCAACCGGCTGATTATCAAGC
TGGACCTTGCGCCGTTCCATCTTATCCATGTCGATAATATCGTTGAAGATATTCCCCAGCGTGACAGCCGAAACATGGAT
GGTTTTGAGATATTTTTCCTGCTCGGCGGTGAGTTCAGTATCCAGCAGAATGCGGCTCAGGCCGACGATACCGTTCAGCG
GTGTACGCAATTCGTGACTGATGGTGGAGATAAACGTCGTTTTGTCGCGGCTGGCGCGTTCAAGCGCATCCTGATACCGC
TTACGCTCGGTAATGTCGCGACCAAAGCCCATCAAACCGTGACGTTTACCCACGCGGTCGTAGTACGGCACTTTACGGAT
TTCAAAGCAGGCTTTGCGTCCGTCGGGATAATCCAGCCACTGCTCATAGGTCAGTGACACATTATGACGGAACACTTTTT
CATCGGTTTCAATGACTTTCGCAGCGGCTTCTGGTGAGTAAACATCAGCAGGTTTCAGGTGAACCAGTTGTTTTTCGCTT
TTTCCGGTCAGCAGCTCCATCGCGCGGTTACAGCCGGAAAACTCTTTATCTTCGTTACGATAAAAAACCAGGTCGGGTGA
AGCGTCAAGGAAGGAACGTAAGAATGAGGATTGCTGCTCGAGCTGAATTTGTGTCTCTTCGCGCTCTTTGATTTCAATTT
TCAGTTGGCCGAAGGTTTCCTGCAGTTCTGCTTCCGCTTTTTCACGAACGGCGATTTCCTGATTTAGCTGGGCAATATTA
TCTTTTAACTGAACGTTGAGGCTCAAATCGCGCTCGCGCATCTCCTCCAGTTTTTGCACCAGTCGTGACAGACGTTGTCG
TGACTCCTCCAGTTGCTCGACGACCACCGATAGAAAGTAGACCGCCCACGGCGTAATCAGCAAACCAAAGAAGATAGAAC
GAATAACATCAATGCTTTCGACCTGACCATGCAGCACCATGGTTACCGCCATTTGTACCACAATGGCAAGAACGACGAGG
GCCAGCGCCAGCAACATTGAGAAGCGCACCAGACCTAACTTCATCATCAGGTCAACATAATACTGCGCCAGCAGACGAAT
TTGCTTCATTAGGGAATTCCTTCACGACAACCTGCCCCAATAATACCCAATTCTGACAGTTACGTTATAAATTGTGTGAG
AAATGCGGAATTCCCCTCAATGGCCTACGCCGTTGGAGGTAGCCACGGACGTCCCAGCGCCGATCCCTGTACGCCATGTT
CATTCAGATAACGATCCAGCTCGACCATTCCCGTCCATCGATTTTCGCACCACAGCGGAGCAAGCAGCGTCGGGCGACGG
GCGCTGGCGGAAATACGGTGGTAGATAACTTCCGGTGGCGTATGGCGAATCATTTCTCCGGCAGTGAGCGTGTAATCCTC
CAGTTCAATTCCGTTCAAACGCCCCGCTTCCCAGGCTTTCGCCATAATGCTGCCTTTCACTATATGCAGCGGATGCAGCT
TTATGCCGTCCACGCCGGTTTCAACCACTCGCTCCAGCGTTTGCAAACATTCAGCCTGCCCTTCGCCAGGCAGGCCAACA
ATTAAGTGAGAGCACACCTTCAGCCCACGCTCACGCGCCAGCTGCGTCGTGCGCTGATAGCAGGCAAAATCATGACCGCG
ATTTATGCGATGCAGTGTTTTGTCGTGGGCGGTTTGTAGCCCCAGCTCCAGCCACACTTCGTAGCCCTGGTCCTTATATT
CGCAAAGCAGATCCAGCACCGCATCCGGCACGCAGTCCGGGCGGGTACCAACACACAAACCGACAATATTGGCCTGGCTC
ACCGCCTGCTGATACATCGAACGCAGCACCTGAACTTCCGCAAAGGTGCTGGTATACGCCTGAAAGTAGGCCAGATAGCG
TTTAGCGCGGTTAACTAAATTCGCCTGGTGCGCCAGTTGCTCGGCAATGGAACGATGCTGCTGCGCTTCATCGGCAAACG
AGGCAACATTACAGAATGTGCAGCCGCCACGCCCGATGGTACCGTCACGGTTAGGGCAGCTAAAACCGCCGTGCAGCGTC
AGCTTATGCACCTTTTGCCCATAACGACGGGTGAGATCACCACCAAACATATTGACTAATTTCTGTAACTGCATAATCTG
ATAGACCGCGCCTTGAAAAGAGGCCAAAGCCTGCCATTTTTAGCCCAATTCGGCGATGACCTGGATCAATCGTCCCAGCC
TGCTTTTATCAACTGCATAACCAATCAAAATTACCGAAATTTCATGCACAATCACATAAATCACTGTTGCTTATCTTGTG
TCAGATTTTTTTATCTTCTTATGGATTTTAGGCAAAAACAGTAGCATGAAACGTTATTACCAATTAAGGCAGTATAAAAT
GCTGGCTTTCTCATCAATTCAAGGCAGGATAAGGGTTAACACGCCTTTATGACAGTCAGGAATTGGCTGTTTCTCTAACG
ACACCCCTTTTAGCCTTAAATAGAAAATCCACTTTAATTTCATACAATTAATAAAGAATTTTGCGCTAAAGCACATTTCT
GTACCAATAAGCTTGCCATTTGACCTGTATCAGCTTTCCCGATAAGTTGGAAATCCGCTGGAAGCTTTCTGGATGAGCAG
CCTGCTCATCATATTTATGCAGTAATTGAGATCCCCTCTTCACCGTATTAACCGATGCGAAAAGGACAACAAGGGGGCGA
ATGCGAGGTGCGCGTATGACACGCAAACCCCGTCGCCACGCTCTTACTGTGCCCGTGCGCAGCGGTTCGGAAGTGGGGTT
CCCGCAGAGCCTGGGGGAGGTTCACGATATGTTGTACGATAAATCCCTTGAGAGGGATAACTGTGGTTTCGGCCTGATCG
CCCACATAGAAGGCGAACCTAGCCACAAGGTAGTGCGTACTGCAATACACGCACTGGCCCGCATGCAGCACCGTGGCGCG
ATTCTCGCCGATGGTAAAACCGGTGACGGTTGCGGCTTGCTGTTACAAAAACCGGATCGTTTTTTTCGCATCGTTGCGCA
GGAGCGCGGCTGGCGTTTAGCAAAAAACTACGCCGTCGGGATGCTCTTCCTGAATAAAGATCCTGAACTCGCCGCTGCCG
CACGCCGCATCGTTGAAGAAGAGCTGCAACGCGAAACGTTGTCGATTGTGGGCTGGCGTGATGTCCCCACTAACGAAGGC
GTGCTGGGTGAAATCGCCCTCTCCTCTCTGCCACGCATTGAGCAAATTTTTGTGAACGCCCCGGCAGGCTGGCGTCCGCG
CGATATGGAGCGCCGTCTGTTTATCGCCCGCCGCCGCATTGAAAAGCGTCTCGAAGCCGACAAAGACTTCTACGTCTGTA
GCCTGTCGAATCTGGTCAATATTTATAAAGGTCTGTGTATGCCGGCGGATCTGCCGCGCTTCTACCTGGACCTCGCGGAC
CTGCGTCTGGAATCGGCCATCTGCCTGTTTCACCAGCGCTTTTCCACTAACACCGTACCGCGCTGGCCGCTGGCGCAGCC
GTTCCGCTACCTCGCGCATAACGGTGAAATCAACACCATCACTGGTAACCGCCAATGGGCGCGTGCGCGTACCTATAAAT
TCCAGACGCCGCTGATCCCTGACCTGCACGACGCCGCGCCGTTCGTCAACGAAACCGGCTCTGACTCCAGTTCGATGGAT
AACATGCTGGAACTCCTGCTGGCAGGTGGGATGGATATCATCCGTGCCATGCGTCTGTTAGTGCCACCTGCCTGGCAGAA
CAACCCGGATATGGACCCGGAACTGCGTGCCTTCTTTGACTTTAACTCCATGCATATGGAGCCGTGGGATGGCCCGGCAG
GCATCGTGATGTCTGACGGTCGTTTTGCCGCCTGTAACCTCGACCGTAACGGTCTGCGTCCGGCGCGCTACGTCATCACC
AAAGATAAGCTCATTACCTGCGCCTCTGAAGTCGGTATCTGGGATTATCAGCCTGACGAAGTGGTCGAAAAAGGCCGCGT
GGGGCCAGGCGAACTGATGGTTATCGACACCCGCAGTGGGCGTATTCTGCACTCGGCAGAAACCGATGACGATCTGAAAA
GCCGCCACCCTTATAAAGAGTGGATGGAGAAAAACGTCCGCCGTCTGGTACCGTTTGAAGATCTGCCCGATGAAGAAGTG
GGTAGCCGCGAACTGGACGACGACACGCTTGCCAGCTACCAGAAACAATTTAACTACAGCGCGGAAGAGCTGGATTCGGT
GATCCGCGTACTGGGTGAAAACGGTCAGGAAGCGGTCGGTTCGATGGGCGACGATACCCCATTCGCCGTGCTCTCCAGCC
AGCCGCGCATTATTTACGACTACTTCCGCCAGCAGTTTGCTCAGGTAACCAACCCGCCAATCGACCCGCTGCGCGAAGCG
CATGTTATGTCGCTCGCCACCAGTATCGGTCGTGAAATGAACGTCTTCTGTGAAGCAGAAGGCCAGGCGCACCGTTTAAG
CTTTAAATCGCCGATTCTGCTCTATTCCGATTTCAAACAGCTCACGACGATGAAAGAGGATCACTACCGCGCAGATACGC
TGGATATCACCTTTGACGTCACTAAAACCACGCTCGAAGCGACGGTGAAAGAACTGTGTGACAAAGCCGAAAAAATGGTA
CGTAGCGGCACCGTGCTGCTGGTGCTCTCCGACCGGAATATCGCTAAAGATCGCCTGCCGGTTCCGGCTCCGATGGCGGT
TGGCGCGATCCAGACCCGTCTGGTCGAGCAAAGCCTGCGTTGCGATGCCAACATCATCGTAGAAACCGCCAGCGCCCGTG
ATCCGCACCACTTCGCCGTGTTGCTGGGTTTCGGCGCGACGGCTATTTATCCATACCTTGCCTATGAAACGCTGGGCCGC
CTGGTAGACACCCACGCGATTGCCAAAGATTATCGTACCGTGATGCTCAACTATCGTAACGGCATCAACAAAGGCTTGTA
CAAAATCATGTCCAAAATGGGCATCTCCACCATCGCCTCTTACCGCTGCTCGAAACTGTTTGAAGCGGTCGGTCTGCACG
ATGATGTCGTGGGCCTGTGCTTCCAGGGGGCAGTTAGCCGCATTGGGGGGGCGAGCTTTGAAGACTTCCAGCAGGATCTG
CTGAATCTGTCGAAACGAGCCTGGCTGGCGCGTAAGCCTATCAGCCAGGGCGGCCTGCTGAAATATGTACACGGTGGCGA
ATACCACGCCTACAACCCGGACGTGGTGCGCACGCTGCAACAGGCGGTACAGAGCGGCGAGTATAGCGACTATCAGGAAT
ACGCGAAGCTGGTTAATGAGCGTCCGGCAACCACGCTACGCGATCTGCTGGCAATTACGCCGGGTGAAAACGCGGTCAAC
ATTGCTGATGTTGAACCGGCAAGCGAACTGTTTAAACGCTTCGATACCGCCGCGATGTCTATCGGTGCGTTAAGCCCGGA
AGCCCACGAGGCGCTGGCGGAAGCGATGAACAGCATCGGCGGTAACTCAAACTCCGGCGAAGGCGGTGAAGACCCGGCGC
GCTATGGCACTAACAAAGTGTCGCGCATCAAGCAGGTAGCGTCCGGTCGCTTTGGGGTTACTCCGGCGTATCTGGTCAAT
GCCGACGTCATTCAGATAAAAGTCGCCCAGGGCGCGAAGCCGGGTGAAGGTGGTCAGTTACCGGGTGATAAAGTCACTCC
TTACATTGCCAAACTGCGCTATTCGGTGCCGGGCGTGACGCTGATCTCCCCGCCGCCGCACCACGATATCTACTCTATTG
AGGATTTAGCGCAGCTGATTTTCGACCTCAAGCAGGTCAATCCAAAAGCGATGATCTCCGTGAAGCTGGTTTCCGAACCG
GGCGTAGGCACCATCGCGACTGGCGTGGCAAAAGCTTATGCCGATTTAATCACCATCGCAGGCTATGACGGCGGCACCGG
CGCAAGTCCGCTTTCATCGGTGAAATACGCAGGCTGTCCGTGGGAGCTGGGGCTTGTTGAAACCCAACAGGCGCTGGTTG
CCAACGGCTTGCGTCACAAGATCCGTTTGCAGGTCGATGGCGGCCTGAAAACGGGTGTCGATATCATCAAAGCGGCGATT
CTTGGCGCGGAAAGTTTTGGCTTCGGCACTGGCCCGATGGTAGCGCTTGGCTGTAAATATCTGCGAATTTGCCACCTGAA
CAACTGCGCCACGGGTGTAGCAACTCAGGATGACAAACTGCGTAAGAATCACTATCACGGCCTGCCGTTCAAAGTGACTA
ATTACTTTGAGTTTATCGCCCGTGAAACCCGCGAGCTGATGGCACAGCTGGGGGTAACGCGTCTGGTGGATCTGATTGGT
CGCACCGACCTGCTGAAAGAGCTGGACGGTTTCACCGCCAAACAGCAGAAACTGGCACTGTCGAAGCTGCTGGAGACTGC
CGAGCCGCATCCTGGTAAAGCGCTCTACTGCACCGAAAACAACCCGCCGTTTGATAACGGCCTGCTGAACGCGCAGTTGC
TGCAACAGGCAAAACCGTTTGTCGATGAACGCCAGAGCAAAACCTTCTGGTTCGATATCCGCAACACCGACCGTTCTGTC
GGCGCGTCGCTTTCAGGCTATATCGCCCAGACGCACGGCGATCAGGGGCTGGCAGCCGATCCTATCAAAGCGTACTTCAA
CGGCACTGCAGGCCAGAGCTTCGGCGTGTGGAACGCGGGCGGCGTGGAACTGTACCTGACCGGTGATGCCAACGACTATG
TTGGTAAAGGCATGGCGGGCGGCTTAATCGCCATTCGTCCTCCGGTTGGTTCCGCCTTCCGCAGCCATGAAGCGAGCATT
ATCGGCAACACCTGCCTGTATGGCGCGACCGGTGGTCGTCTGTATGCCGCAGGCCGCGCGGGTGAACGTTTCGGCGTGCG
TAACTCCGGTGCTATCACCGTGGTAGAAGGCATTGGCGACAACGGCTGTGAATATATGACGGGTGGTATCGTCTGTATTC
TGGGTAAAACCGGCGTTAACTTCGGCGCGGGCATGACTGGCGGCTTCGCTTACGTTCTCGATGAAAGCGGCGATTTCCGC
AAACGCGTTAACCCGGAGCTGGTCGAGGTCTTAAGCGTTGACGATCTGGCGATCCATGAAGAGCATCTGCGTGGTCTTAT
CACCGAGCATGTTCAGCATACCGGTTCCCAGCGTGGTGAAGAGATTCTGGCGAACTGGTCAACCTTCGCCACTAAATTTG
CGCTGGTTAAACCGAAGTCCAGTGATGTAAAAGCACTGCTGGGTCACCGTAGTCGTAGCGCAGCAGAGTTGCGCGTGCAG
GCGCAGTAAGGGGTAGCAACAATGAGTCAGAATGTTTATCAATTTATCGACCTGCAGCGCGTTGATCCGCCAAAGAAACC
GCTGAAGATCCGCAAAATTGAGTTTGTTGAAATTTACGAGCCGTTTTCCGAAGGCCAGGCCAAAGCGCAGGCTGACCGCT
GCCTGTCGTGCGGCAACCCATACTGCGAGTGGAAATGCCCGGTACACAACTACATCCCAAACTGGCTGAAGCTCGCCAAT
GAGGGGCGTATTTTTGAAGCGGCGGAACTGTCGCACCAGACAAACACCCTGCCGGAAGTTTGCGGACGTGTCTGCCCGCA
AGACCGTCTGTGCGAAGGTTCCTGCACCCTGAACGATGAGTTCGGTGCGGTGACCATCGGCAACATTGAGCGTTATATCA
ATGATAAAGCGTTCGAGATGGGCTGGCGTCCGGATATGTCCGGCGTGAAACAGACCGGTAAAAAAGTGGCGATTATCGGC
GCAGGTCCGGCGGGTCTGGCGTGCGCGGATGTCCTGACGCGCAACGGCGTAAAAGCGATCGTCTTCGACCGTCACCCAGA
AATTGGCGGCTTGCTGACCTTCGGTATTCCGGCTTTCAAGCTGGAAAAAGAGGTAATGACGCGCCGCCGTGAAATCTTCA
CCGGCATGGGTATTGAATTCAAACTCAATACCGAAGTGGGCCGCGACGTGCAGCTGGACGATCTGCTGAGTGATTACGAT
GCCGTGTTCCTTGGCGTCGGGACTTATCAGTCAATGCGCGGCGGGCTGGAAAACGAAGACGCCGATGGCGTGTACGCAGC
GCTGCCGTTCCTTATCGCCAACACCAAACAGTTAATGGGCTTTGGTGAAACCCGCGACGAACCGTTCGTCAGCATGGAAG
GCAAACGCGTGGTGGTCCTTGGCGGTGGCGACACTGCGATGGACTGCGTGCGCACGTCTGTACGCCAGGGGGCAAAGCAC
GTTACCTGTGCCTATCGTCGTGATGAAGAGAACATGCCGGGTTCCCGCCGCGAAGTGAAAAACGCGCGGGAAGAAGGTGT
TGAGTTCAAATTCAACGTCCAGCCGCTGGGTATAGAAGTGAATGGCAACGGCAAAGTCAGCGGCGTAAAAATGGTGCGCA
CAGAAATGGGCGAACCGGATGCCAAAGGCCGTCGCCGCGCGGAGATTGTGGCAGGTTCCGAACATATCGTTCCGGCAGAT
GCGGTGATCATGGCGTTTGGTTTCCGTCCACACAACATGGAATGGCTGGCAAAACACAGCGTCGAGCTGGATTCGCAGGG
GCGCATCATCGCCCCGGAAGGCAGCGACAACGCTTTCCAGACCAGCAACCCGAAAATCTTTGCTGGCGGCGATATCGTCC
GTGGTTCCGATCTGGTCGTTACCGCCATCGCCGAAGGTCGCAAAGCGGCAGACGGCATTATGAACTGGCTGGAAGTTTAA
GCGAGGTAACAATGAATTCGCCAGACAGTGTCTGGCGAATTTATAAAACGAGCTATCCAACTAAATTTTAAGCCATTAAA
TCAGCCTTAACCTTCACTACCACCTTTTTAATCTCACCAGGTTCGCCAACAACGCATCCCGGTTTATGCGGTTCTCCTGG
CATAAACACGGCGAACATTCCCGGTTTCAGGATGATGGCTTGCTCGTTTTCAATGGCGCTGCAAAGCTGATAATCATCTT
CATGGTGGAACTCTTCACACTGACGCGCAGTGCCTGCCATGCCAAACAGAATCCGTTCCTCACCGTTTAATAACAGCTGG
ATATCAATGTATTGTTCGTGCAATTCGGCTTTTTTCTCAACGGGCGATTGAGTATTAAATGTCATGACATTCATAAAGAT
ATTGTCGCCCTGTAATTCGTAACGGCCAGGCGCTTTTTCTTGCGGTCTGGCAGCTAATGCCAACGTTAACGCGTCCTGTA
ACGCAGGATGTAATCCGGCAGACGGTAATGACTGTACTTCACCCATCATCATAATATTTCTCCCTGGGCCAACAGCGCAG
CCCCAAGTAAACCTGCATCGTGGCGGTAGTGCGCCGCCAGTAAATCAACATGAAATGCCGCTGGCTCCTGCGCCAGATAC
GTTTCCACCAGCGCCAGATACCCTTCTGCCAGACCAACGCTGCCACCGACCACCACGCACTGGCAATCAGTTGTGGCTTT
AATATCAGCGATCAGCCTTGCAAGCGTACGTGCGGAGCGGTGAATCAGTTGCTGCGCCTGCTCATCGCCCTGCCCGGCGC
GCGTGAAAATAGTTTTCGCATTCGCACCAGCCAACTCCCCCTGCGCTGCAGCTGCAATGCCGCGACCAGAAGCAATCGCT
TCCACGCAACCTGTGCGTCCACAGCCGCAGACTGGACCATGCGGATCGGCAAGCGTATGCCCGATATGCCCCGCCAGACC
GCCAGGGCCGGTACGCAGTTTACCGCCGCTCACTACACCGCCGCCAACGCCGGTGGAAACAGTGATAAACACCATATCGG
TTATATCGCCATCCAGCGCCTGATACTCCGCCCATGCTGCGGCCTGCGCATCATTAATGGCAATGGTCGGCAAATTGGTA
AGTTGCTCCAGCGTTTTGACTAACGGAAAGTGTAACAATCCACCGAGATTATGCGGATTCAGCGCCAGCAAGCTGCCGTC
GCGAATAATTCCGGTTGAAGCGATAGCAACCCGCTGCGCATGTGCTTGCAACGGAGAGACTAATGCGGATAAGGCATCAC
GCAGCGCCTGCGGAGTCTGGCTGGCAGGCGTAGGAAGTTCTCGGCGATCGCGGATCTGCCCGTCAGCGCCAATCAGCGCG
GCGGCAAGTTTAGTACCGCCGATATCAATCGCCAGTGTGGTCATAGCACCGCCTTTTTCATCGCTGTGTTGTACCACTGA
CAAATGTGTTCAAGACGCGTAATGGCAGAACCGACCGTCACCGCCCACGCGCCGTGGCGCATCGCATCCGCCGCCTGAGC
AGGCGTGTTGTAACGCCCTTCGGCAATCACCCGGCATCCGGCGTCACTCAACGTTTTCACCAGCGCCAGATCCGGCTCTT
CTGGCGTTTCAGGCGTGGTATAGCCAGAAAGCGTAGTGCCAATAATTTCGGCTCCCAGCTTTTGGCATGCCAGGCCGTCT
TCCGGCGTTGAGCAGTCGGTCATCGCCAGTAAACCGTGATGGTGAATACGTGCCAGCAGCGTTTCAACAGGCACCGGACG
CGGTCGGTCAGTGCCGTCAATGGCGATAATGTCCGCGCCCGCCTGCGCCAGCGCATCAACATCTTCAATATAGGCCGTGA
TGCGTACCGGAGAATCCTCCAGATCGCGCTTCACAATCCCAATAATCGGCACGCTCACCACCGCACGCGTGGCTTGCAGA
TTTGCCACACCTTCAATACGAATGGCAACCGCGCCCGCCTGCTCTGCCGCTAATGCCATGGCAGCGACGATTTCGGGTTT
ATCGAGCGGGCTGTCCGGAACCGGCTGGCAGGAGACAATCAGGCCACCGTTAGCAGCGATTTTTTGATCCAGTTGTGCAA
GTAACGACATACATCTTCCCTTAGCGAAAGGCCCGGTACAGAGACCGGGCAACAGGATTAACTTTTGGTTTTGACTAAAT
CGTTTTTGGCGCTGCCAAATGGCACGGCACCGCTAAATGGTTTGCCGTCGATAGCGTCATGAGTACGCAATGCTTCCGGG
CGCAACCAACGCTGAACACGAGAAGGCATATCCAGACCAATCAGCAGGATCACCACAAACGTTAAACTAAACGAGAGCGA
GCCAAGTGCCGTTCCCAGATCCAGACGTTGAGCGATCAACGCGCCGAGGATTGGAGCTAGTGCACCGCCCAGTGCGCCAA
CGTTGTAGGTAAAGCCCAGCCCCGCCGCACGCTGGTCGGTATCGAAATAACCGCCGATCAGTTTCGGTAAAATCCCTGAG
ATGCCCTGACCAAGCATTTGCTGGAAGAACAGTAACAAACCGAGCACCCAGACGTTTGCGCCGCCAATCGCAAATACCGG
AATAATCAGCAGCTGCGAGGCCAGCAGACTACAAACGTACGCTTTGCGGGTTCCCAGCCAGTCACCGAGGAAGCCACCGA
CGCAGCACCCCACCGCCGCGCCAAAGCCACTAAAGAACAGCACATTGGCGACAGTATGCGGGTCATAAGCCAGATCGGTT
TTCAGATACGTTGGCAGCAGCGCCTGAATCGGCCATGAGTAGAGGAAAGCGAACAACACGACCACCATCAGCATTACGCC
CGTTGGCCAGCGTTTGCCCGTACTCTGCACCATAAAGCTGATAAAGATTGCGGCGCATAACAGCCCGAGTACAGCGACGA
TTGCGGCATTTTGCAGGTTACCGGCGAAGCAGAACCACAGCGCAGTAGCCGCCGCCAGCGTCATTACGATATTGGCAATG
CGATGTTCACCACGGTAAAGAATGTCTACCATCGTGCGTACTGGTGCTTTACCCCCGTGTTTCTCTTTCCAGTCTTCCGC
TTCCGGGATGTTTTTACGCAGCCAGAGAGCAAAGATGATTGGCAAAATGCCGATAAAGAACAGCGCACGCCAGCCCCAGA
CCGGAACCACCAGACTATAGACCTGAGCGGCAACGACGGCCCCCACTGAGAAGCCTGAAATCAGAAAACCACTGGCTTTG
TTACGCAGATGCTTTGGCCAGCTTTCAATGACATAGGTGGCGCTGGAACCGTATTCACCCGCCATCCCCATGCCGATGAC
CAGACGAGCGATAAACATGGTGATGTAGCCTGGCGCAAAGCCGCAGGCCAGCGTCCCGGCCGAGAAGAGAACGATGCTGG
TGACCATTGCCAGACGACGCCCGTAGCGGTCACCCATAGCGCCGAGCATCAGGCCGCCGAACCAGCGAGAGATAAAGGCT
GCGGAGATCAGACTTGCCGCCTGCACCGTCGTCAGCCCGAATTCACCCTGTACTTCGGTGAGTACCAGGGCGATTAAAAC
GAAATCAAAACCGTCAAGCAGATATCCCAACCAGGCAGCGGAAAATGCCCGCCATTGTGCGCGGTTAAGATGGCGATACC
ACGGGATATTCTGGGTTGTAGTACTCATTGTGAGTCTCCCGCGGTGGGCGATGCCCACACGCTTTGGTATGAAAATTGTA
GGGTACAGATGCGTTTATTTCCCCTCACCCGGTAGGGGCGAGCGAGGGGAAACAACTCACCCGCGCTCTTGCATCAACTG
CTGAGCCAGCGCCTTCAGTTCTGGCAGATATTTTTCATCTACCGGACCAAACGGTTTGCGGCACAGCGGCACAGAAACGA
CATCCATATAATGCAGGACAGTTTTCAGCCCACGGAATACGCCAGTTTTGATCAGTAAATCAATGACTTTGTTGCACTCA
GTTTGCAGTTTCTGCGCGGTCTGGATATCGCCTTCTTTCAGCGCCTTCACGATCCCCTGATAACGCCAGCCCATGATGTT
GTAAGTGCTGCCGATACCGCCGTCTGCGCCCGCCAGAAGACCAGAGGCGAAGATTTCGTCGTAACCGTTATAGAGCACCA
GATCAGGATGTTCACGACGGATCTGCTCCATCTGATAGAGATCGCCAGAGGTCTGTTTCAGCGCACCTACGCCAGGCAGC
GTAACCAAGGTGTTGATCTGATCCAGGGTCAGTTTTACCCCGCTCAGGGCTGGAATGTTGTACACCACCATCGGCAACCC
ATCCGCTGAATCAATAATTGCCCGATAGTGATCGCAGTGTTCTTCAAAGCTGAAAGGATAGTAGAACGGCGTGACGGCGG
AGACGGCATCGAAGCCATAACGTTTAGCCGATGCCGCAAGTTGTTGGCTTTCGGCGGTGCTGACGCAACCGACATGGGCG
ATGAGTTTAATCTTACCTTTCGCCTCTTCAGCGACGATTTCCAGTACCTGTTCGCGCTCGGAAAGGCTTTGTACAAAGGC
TTCGCCGGTCGAACCACCCACGTACAAACCGTCGATGCCCTGCTGAATATTGAACTGAACCAGGCGGCGCAGACTCGCTT
TATCCAGTGCTTGTTGTTGGTCAAAAGGAGTCAGGAGTGCAGCCATTACGCCACGTAAATTCGTTGCCATAAATACCTCT
GAAGTGATGCTTGTCTGATAAACGATATACCTTTATACCTGTTATACCAGATCAATTAAGCAACACCCCATACAGAAAGC
TTATAATGCGATCTGCTTCACTAAAGTGGCATTATTTCTTTTTGTTGGTGGTCTGACCGAAGGCGTGCCAGGTAGCAGAG
ACGCTGTTGAGATGCGATTGCAACGCGCGATCGGCTTCGTCAGGATCATGACGGCGGATCGCGTCAACGATCGCAATATG
CTGTTGATAGCTAACGTTGTTATGCTCATGCAGAGCCTGATCGGTCACGGTTGGACGTGCGGCGATTAGCCAGTCGAGCA
GGGCAACGTGGATCGCCATGAAGATTGGGTTACCCGGGATCTCCGCCAGAACGCGGTGGAAATCAACGTCTGAGCGAATG
AATGCCGCGTTGTTATCCAGCGACTGACTGTTGATTTCCAGTGCTTTTGCCAGCAAATCGATTTGCTCATCGGTGGCGTG
TTCAGCCGCATAGCGCACCAGGCTGGATTCAAAGAACAGACGTAATTGTTCGAAATGGGCAATCCCACCAGGATGAGAAA
GGAAATCTTTCGCCATGCCGGAAAGCTCGCCGATGATGGTGTCCGCAGAAGGACGTGAGACGCGGGCACGTTCGCCGTTG
TTTATTTGCACCAGACCTTTGCGTTTTAACGCTGCCAGCGCTTCGCGCACCGAAGGACGCCCGACGTTAAAGAACGCCAT
CAGTTCGCGTTCAGACGGTAATTGTTCACCTTCGCCAAATTCACGACGGCGGATCATCTGTTCCAGCTCTTCTTCCACCA
TTTCGGAGAGTTTTTTACGCGCCAGCGGGCGGCTGCGCAAGTTGCGCCCGATAGTGGTAGTAGAATCTTCAGCTTGCGGA
TCAAATGCGTTCATAGGACTCATTCAGGAAAATGCGTTAGCGGATAATAACGACGCTATCGTAGCACAGTATCAAAGTCA
GGCGAAAAGATGACAGATAGCAAAACAGGCCACATGGGCCTGTTTTCATTTTACTTCACAACGCGTAATGCCGGTCGACC
ACCGCGTGGTGGCTGCGGAGGTTCATCGTCAGGATGAGTTTCATCATCGTGATCTGGCTTGTCGCCATCGATAACCGACA
TAACGGTTTCGTTGTCTGCCGATGCCTCTTCATCATTCATGATGCTGGCATCTTCATCGTAGGCAGCTTCAGGCTCAAAC
ATCGTGCCTGCGCCATTTTCACGGGCGTAGATAGCCAGCACGGCAGCCAGCGGCACAGAAACCTGACGCGGAATGCCACC
AAAGCGCGCGTTAAAGCGCACCTCATCATTCGCCAGTTCCAGATTGCCGACAGCACGCGGCGCAATGTTGAGTACGATTT
GCCCGTCACGCGCATATTCCATAGGAACCTGCACGCCAGGGAGCGTCACATCCACCACCAGGTGCGGCGTGAGCTGGTTA
TCCAGCAACCACTCATAGAATGCACGCAGCAGATAGGGACGACGTGGTGTTAGCTGTGACAAATCCATACAGATTAACTC
CGGCCCAGACGCATTTCACGTTCTGCTTCAGTTAAAGAAGCAAGGAAAGAGTCACGTTCAAAGACGCGGGTCATATAGCC
TTTCAGCTCTTTCGCACCCGGGCCGCTGAACTCGATGCCCAGTTGCGGCAGACGCCACAGCAGAGGAGCAAGGTAGCAAT
CGACCAGGCTGAACTCATCGCTCAGGAAGTACGGCTTCTGACCGAAGACCGGCGCAATCGCCAGCAGTTCTTCGCGCAGT
TGCTTACGTGCGGCATCGGCTTCAGAAGCTGAACCGTTGATGATGGTGTTCATCAGCGTGTACCAGTCTTTTTCGATGCG
ATGCATGTACAGACGGCTTTCACCGCGAGCTACCGGGTAAACAGGCATCAGTGGCGGATGCGGGAAACGCTCATCCAGAT
ATTCCATAATGATGCGAGATTCCCACAGGGTCAGCTCACGATCCACCAGGGTCGGAACGCTCTGATTCGGGTTGAGGTCA
ATCAGATCCTGAGGCGGATTGTCCTTTTCCACGTGTTCGATCTCGAAACTTACACCTTTCTCAGCCAGCACAATGCGGAC
CTGATGGCTATAGATGTCAGTAGGACCGGAAAACAGCGTCATTACCGAACGTTTGTTGGCAGCGACAGCCATGAAAACCT
CCAGGTATAGTCAGAATTTTTACTGCTACCAGCCACCAGGTGGCCAGTCAGAAGTTGTGTTACCCAGTAAGGAACGACTC
TCTTTGTTCGAAAATCAAACAAAAAATGAGCAATACCCGACATTTGGGCAGAAAATTGGATGATAGTTTACCAGATTTTG
CGACCTTTGTGGTGAGTCGATGCCGGAAATGGGGAAAAAGAGATGCGCTTTAGTCTGAAATAGTTGACTTAGTCCCTTAT
TGGCGATGTGGTTTTTGTTTTACCTGTCTGTCAGGTGGCAGCAAAAAGCAACTTTCCATTTTTTACGCTGATGCAGATTT
TAGCCATAAAAAAACCCGCCGAAGCGGGTTTTTTCGCAAATTGTTTTCTGCCGGAGCAGAAGCCAATTAACGTTTGGAGA
ACTGCGGACGACGACGTGCTTTACGCAGACCGACTTTCTTACGTTCAACCTGACGAGCGTCACGAGTAACGAAGCCAGCT
TTACGCAGTTCAGAACGCAGGGACTCGTCGTATTCCATCAGAGCGCGGGTGATACCGTGACGGATCGCACCAGCCTGACC
AGAGATACCACCACCTTTAACGGTGATGTACAGGTCCAGTTTCTCAACCATGTCGACCAGTTCCAGCGGCTGACGAACTA
CCATGCGAGCAGTTTCACGACCGAAGTACTGTTCCAGAGAACGTTGGTTGATTACGATTTTACCGTTGCCCGGTTTGATG
AAAACGCGAGCTGCGGAACTTTTGCGGCGACCAGTGCCGTAGTATTGATTTTCAGCCATTGCCTATAATCCCGATTAGAT
GTCAAGAACTTGCGGTTGCTGTGCCGCGTGGTTGTGCTCGTTACCCGCGTAAACTTTCAGTTTACGGAACATAGCACGAC
CCAGCGGGCCTTTTGGCAACATGCCTTTAACCGCGATTTCAATCACACGCTCAGGACGGCGAGCAATCATCTCTTCAAAG
GTCGCTTGTTTGATACCACCGATGTGGCCGGTGTGGTGATAGTACACTTTGTCAGTACGCTTGTTGCCGGTTACAGCAAC
TTTGTCAGCGTTCAGAACGATGATGTAATCACCGGTATCTACGTGCGGAGTGTATTCCGCTTTGTGCTTACCGCGCAGGC
GACGAGCCAGTTCAGTAGCCAGACGGCCCAGAGTTTTACCGGTCGCGTCAACAACATACCAGTCGCGTTTTACGGTTTCT
GGTTTAGCTGTAAAAGTTTTCATTAAAAGCTTACCCAATAAATAGTTACACGTTGGTGAACACCCAAACGTCTTCAATTG
TTGAGGTTCACACGACAAAGTCCGGCAAACCTACCCCTTCGAATAGCCTATGCCAGCACACAAAAAGTTTCGGGAAAAAA
AACTTTCTTGTAACGTGGGGTCGCAGGATTATAGAGAAGTCGGGGTCAAAGATCGACCCCTTTTTGTGATTTGTGGCAGG
TTTTACCCCGCCAAATGCTCGCGCTTCAAATACTCTTCGCTTTGCATCTCTTGCAGACGTGACAGGCAACGCTGGAACTC
AAACTTCAGCCGCTCGCCCTGATAAATTTCATACAGCGGCACTTCTGCACTCACCACTAATTTGACATGGCGCTCGTAAA
ACTCATCCACCAGCGCAATAAAGCGCCGCGCTTCGCTCTCCATCAACCGCGTCATAACTGGTACATCAAACAACATGACC
GTGTGAAAGAGGCGTGAGAGCGCAATATAGTCATGCTGACTGCGGGCGTCGACGCACAGCGTAGTAAAAGAAACCGCCAG
CGTCTGGTTCTCGACGCCCATTGTCGCCAATGGCCGATGGTTGATTTCTAACGTCGGTGAATTTTCTCGTTTCGCCCCCG
CCAGCGCCAACCATAGTTTATCCATTTGCGCCCGGGTTTCATCGTTGAGGGGCGAAAGCCACAGATGCGCCTGAGTGAGT
GTACGCAGGCGATAATCAACACCAGCGTCCACGTTCATTACATCACAATGCTGTTTAATGGCATCGATTGCAGGCAAAAA
ACGCGCACGTTGCAGGCCATTTCGATAAAGTTCGTCCGGCGGAATATTTGACGTCGCTACCAGGGTAATACCGCGGGCGA
ACAGGGCTTTCATCAGACCGCCAAGTAGCATGGCATCGGTAATATCAGAAACAAAAAATTCGTCAAAACAGAGCACGTCA
GTTTCTGCTTTAAAGCGATCGGCAATAATTTCCAGCGGATCGGTCTGCCCCTGCAAAGCAGTTAGCTCTTCATGCACCCG
CAGCATAAAACGGTGAAAGTGCAGGCGCTGTTTCCGCTCTCCCGGCAGACTTTGATAGAAAAGGTCCATCAGCCAGGTTT
TCCCGCGTCCTACACCGCCCCACATATATAAGCCACGCACTGGCATATGCTTTGTGTCTTCGCGTTTACCCCACAGCTTA
CCGACCCGCGCCATTAGCCCACTCGTCCTGGGGGCTGGTGGCGTGCTATTGACGAGTTCCTTATAAATAATTTCCAGGCG
GCTGACGGCCTCTTTTTGAACGTCGTCGGGTTGATGGCTGCCTTCATTGAGCGCCTTCAGGTATTGCGATGTTGGGGTAA
CGCTTTGCATGATCTTATTGTTATTCCTTGAATAATCGGTGCGCCGTTGTTCACGGTTGACGAAAAAAAGGCCGTTCTAC
ACTACGCGATATGCTGTCGGGATTCCACTTCTGTGGAATTAACGGTTATAGTGGCATAATCAGCCGCAGGCATGGAGCCT
GAAGCCAACACCCTACGGAAACAAAAGACAACGGGAGATGTTCATGACCTGGGAATATGCGCTAATTGGGTTAGTCGTCG
GCATCATTATTGGTGCTGTGGCCATGCGTTTTGGTAATCGTAAACTACGCCAGCAACAGGCGTTGCAGTACGAACTGGAA
AAGAATAAAGCTGAACTGGACGAGTATCGCGAAGAGCTGGTTAGCCACTTTGCCCGCAGCGCGGAATTACTGGATACCAT
GGCGCACGACTATCGCCAGCTGTATCAGCACATGGCGAAAAGCTCCAGTAGCCTGCTGCCGGAACTGTCTGCGGAAGCAA
ACCCGTTCCGTAATCGTCTGGCAGAGTCTGAAGCCAGCAACGATCAGGCACCGGTGCAGATGCCTCGCGACTATTCTGAA
GGCGCATCCGGCCTGCTGCGTACTGGCGCGAAGCGCGACTAATTTATTTTTGGGGCGCAGCCATTGCGCCCTCCTCTTCT
CTCCCTCCCCGACTATCATTTAATCTGGTGTCTCATTGTTAGCCGTCTGAAAATTCAATAACATCAAACTGTTTTGAATC
TCTTTTCTTATCATTCAGGTACGAGAGCAGGAATAATGAAAAAACAAACCCAGCTGTTGAGTGCATTAGCGTTAAGTGTC
GGGTTAACTCTCTCGGCGTCATTTCAGGCCGTCGCGTCGATTCCAGGCCAGGTTGCCGATCAGGCCCCCCTCCCCAGTCT
GGCTCCAATGCTGGAAAAAGTGCTTCCGGCAGTGGTGAGCGTACGGGTGGAAGGAACGGCCAGTCAGGGACAGAAAATCC
CGGAAGAATTCAAAAAGTTTTTTGGTGATGATTTACCGGATCAACCTGCACAACCCTTCGAAGGTTTAGGCTCCGGTGTC
ATCATCAACGCCAATAAAGGCTATGTGCTGACCAACAACCATGTGATTAATCAGGCACAGAAAATCAGTATTCAGCTCAA
TGATGGGCGCGAGTTTGATGCAAAACTGATTGGTAGCGATGACCAGAGCGATATCGCCCTGTTGCAAATTCAAAACCCGA
GCAAATTAACGCAAATCGCTATTGCCGACTCCGATAAATTGCGCGTCGGTGATTTTGCCGTGGCGGTCGGTAACCCATTT
GGCCTTGGGCAAACCGCTACCTCCGGGATTATATCTGCGTTAGGCCGCAGCGGTCTGAATCTCGAAGGTCTGGAAAACTT
TATTCAAACTGATGCCTCCATTAACCGCGGCAATTCCGGTGGTGCGCTGTTAAACCTTAACGGTGAGTTAATTGGCATCA
ACACTGCAATCCTTGCGCCTGGCGGCGGTAGCGTCGGGATTGGATTTGCCATTCCCAGTAATATGGCGCGAACACTGGCG
CAGCAGCTTATCGACTTTGGAGAAATCAAACGCGGCCTGTTAGGTATCAAAGGCACCGAGATGAGTGCCGATATCGCCAA
AGCCTTCAACCTTGACGTGCAGCGTGGCGCGTTTGTCAGCGAAGTGTTGCCAGGTTCTGGCTCGGCGAAAGCGGGCGTCA
AAGCGGGCGATATTATTACCAGCCTCAACGGCAAACCGCTGAATAGCTTTGCTGAGTTGCGCTCTCGTATCGCGACCACC
GAGCCGGGCACGAAAGTGAAGCTTGGCCTGCTGCGTAACGGCAAACCACTGGAAGTAGAAGTGACGCTCGATACCAGCAC
CTCTTCGTCGGCCAGCGCTGAAATGATCACGCCAGCGCTGGAAGGTGCAACGTTGAGCGATGGTCAGCTAAAAGATGGTG
GCAAAGGTATTAAGATCGATGAGGTTGTCAAAGGAAGCCCAGCTGCTCAGGCTGGCTTGCAAAAAGACGATGTGATCATT
GGCGTCAACCGCGATCGGGTGAACTCGATTGCTGAAATGCGTAAAGTGCTGGCGGCAAAACCGGCCATAATCGCCTTGCA
AATCATACGCGGCAATGAAAGCCTCTACCTACTAATGCGTTAATGTCGTAAACCGGGCATCAGGCTGACGTGTGATGTCC
GGTTAACTCGTGGTATGCTGCTGCCGTTCCCTTTTTTAACGATGCCTCCATCATGTTTGTGAAGCTCTTACGTTCCGTTG
CGATTGGATTAATTGTCGGCGCTATTCTGCTGGTTGCCATGCCTTCGCTGCGCAGCCTTAACCCGCTTTCCACTCCGCAA
TTTGACAGTACCGATGAAACGCCTGCCAGCTATAATCTGGCGGTTCGCCGCGCCGCGCCAGCGGTGGTTAACGTTTATAA
CCGCGGTTTGAACACCAACTCTCACAACCAGCTTGAGATCCGCACCCTGGGATCTGGTGTAATCATGGATCAACGCGGGT
ATATCATCACCAATAAACACGTGATCAACGACGCCGATCAGATCATCGTCGCCTTACAGGATGGACGTGTTTTTGAAGCG
TTACTGGTTGGCTCTGACTCTCTAACCGATCTGGCGGTGCTGAAAATTAACGCCACAGGCGGTTTACCAACGATTCCGAT
CAATCCACGCCGCGTACCGCACATTGGCGATGTGGTTCTGGCGATCGGTAACCCGTACAACCTCGGGCAGACCATTACCC
AGGGGATTATCAGTGCCACGGGTCGAATCGGTCTGAACCCGACCGGGCGGCAAAACTTCCTGCAAACCGATGCTTCCATT
AACCACGGTAACTCTGGCGGCGCGCTGGTGAACTCGCTGGGCGAACTGATGGGCATTAACACGCTGTCGTTTGATAAGAG
TAACGATGGCGAAACGCCGGAAGGTATCGGCTTTGCGATTCCTTTCCAGTTAGCGACCAAAATTATGGATAAACTGATCC
GTGATGGCCGTGTGATCCGTGGCTACATTGGCATTGGTGGACGTGAGATCGCCCCATTACATGCGCAGAGTGGCGGCATG
GATCAACTGCAAGGGATCGTGGTTAACGAAGTGTCGCCTGATGGCCCAGCGGCAAATGCAGGCATCCAGGTCAACGATCT
GATTATCTCTGTGAATAACAAACCCGCTATTTCCGCCCTGGAGACAATGGATCAGGTCGCGGAAATTCGCCCTGGTTCGG
TGATCCCGGTTGTCGTGATGCGTGACGATAAACAGTTAACATTGCAGGTCACCATTCAGGAATATCCGGCGACCAACTAA
GGTCAGCGTAAAAAAACAAAAACCGGAGTCTGTGCTCCGGTTTTTTATTATCCGCTAATCAATTACTTATTAACGAACTC
TTCGCCCAGGGCGATATCTTTCTTCAGCGTATCCAGCATACCTTCCAGCGCGTTCTGTTCAAATGCGCTCAGAGTACCGA
TAGATTTACGCTCTTCCACGCCGTTTTTACCCAGCAGCAGCGGTTGAGAGAAGAAACGAGCGTACTGACCGTCGCCTTCA
ACGTAGGCACATTCGACAACGCCTTGTTCGCCCTGCAGTGCGCGAACCAGAGACAGACCAAAACGTGCAGCTGCCTGGCC
CATAGACAGGGTTGCAGACCCGCCACCGGCTTTCGCTTCAACCACCTCAGTACCCGCGTTCTGGATACGTTTGGTCAGAT
CAGCCACTTCCTGCTCGGTAAAACTAACGCCAGGAACCTGTGACAGCAGCGGCAGAATGGTAACACCAGAGTGACCACCA
ATAACCGGCACTTCAACTTCGCCTGGCTGTTTGCCTTTCAGTTCCGCAACAAAGGTGTTGGAACGAATGATATCCAGCGT
GGTAACGCCGAACAGTTTGTTTTTGTCATAAACACCGGCTTTTTTCAGCACTTCAGCAGCAATCGCAACTGTAGTGTTAA
CCGGGTTAGTGATAATACCAATGCACGCTTTCGGGCAGGTTTTCGCAACTTGCTGTACCAGGTTTTTCACGATACCGGCG
TTAACGTTAAACAGGTCGGAACGATCCATACCCGGTTTACGCGCTACGCCTGCAGAGATAAGAACGACATCTGCACCTTC
CAGCGCCGGAGTCGCATCTTCACCTGAAAAACCTTTGATTTTCACAGCAGTAGGGATATGGCTCAGATCGACAGCCACAC
CGGGAGTCACTGGAGCGATATCATACAGAGAGAGTTCTGAACCTGAAGGCAGTTGGGTTTTTAACAGTAGTGCAAGCGCC
TGGCCAATACCGCCAGCAGCGCCGAGGACTGCGACTTTCATCCTAAACTCCTTATTATATTGATAAACTAAGATATGTTG
CTCCGCTGCCGCGACCTTAATCCACAAAATTGCCGTTTACAATGACCACATCTCAAGAATGTGTAGTCACGCAAGTTTAG
CGTTTATGCATTTAATTGCCGTAATCAGGAACCTAACTTACGTAATTAACAGTCACTTATGCATTAGCGCAACATTCCAA
CAGGTGGTGACAATATACCCTACCGCTCAGCCAAAACAATATCAATTTGATAACAATTAATTTACTTTTAAGCAGAATTT
GCAGGCCGTGACGCAGGCATGTTTCTCAATAACGAAATTTGATAAAATCCCGCTCTTTCATAACATTATTTCAGCCTTCT
TCAGGGCTGACTGTTTGCATAAAAATTCATCTGTATGCACAATAATGTTGTATCAACCACCATATCGGGTGACTTATGCG
AAGCTCGGCTAAGCAAGAAGAACTAGTTAAAGCATTTAAAGCATTACTTAAAGAAGAGAAATTTAGCTCCCAGGGCGAAA
TCGTCGCCGCGTTGCAGGAGCAAGGCTTTGACAATATTAATCAGTCTAAAGTCTCGCGGATGTTGACCAAGTTTGGTGCG
GTACGTACACGCAATGCCAAAATGGAAATGGTTTACTGCCTGCCAGCTGAACTGGGTGTACCAACCACCTCCAGTCCATT
GAAGAATCTGGTACTGGATATCGACTACAACGATGCAGTTGTCGTGATTCATACCAGCCCTGGTGCGGCGCAGTTAATTG
CTCGCCTGCTGGACTCACTGGGCAAAGCAGAAGGTATTCTGGGCACCATCGCTGGCGATGACACCATCTTTACTACCCCT
GCTAACGGTTTCACCGTCAAAGAGCTGTACGAAGCGATTTTAGAGCTGTTCGACCAGGAGCTTTAATCTCTGCCCCGTCG
CTTCTGGCGGCGGGGAAAATGTTGCTTTTGCCTATCAACCCACTGCTTTCCCCTGCGATTCATTTAACGAATAGTGCGTT
TTACTGCGACATATCATTCACACAATGAATACATATAGTAAAAAAGCACATTATGCAAAATTCATTATCTAATTGAAAAT
ACTATAATTAACAATAAATGATCGTGTTTTTAATTCTTTTTTGTTATTAAAATTCACATTTTTAACACTTAGTATCAACT
GAAACAGTTAGCGTGGTATTAATTAGTTCAATAATTAGTGTATACTTGATTTTGTGATATGGGTCACGAAACAAAGGCCC
AGCTAAAAGATTATGTCGAGGTAAAAATCATGAAAATCAAAACCACTGTTGCTGCATTAAGCGTACTTTCTGTTCTCTCT
TTCGGTGCATTCGCTGCCGACTCCATTGATGCTGCACAAGCACAAAATCGTGAAGCAATCGGGACCGTATCCGTAAGTGG
TGTGGCGTCTTCGCCAATGGATATGCGTGAAATGCTGAACAAAAAAGCGGAAGAGAAAGGCGCAACGGCCTACCAGATTA
CTGAAGCTCGTAGTGGTGACACCTGGCACGCTACGGCTGAACTGTACAAATAAACCCTCATCGTCTTGTCCGACGATATT
GCCCCCGGTTCGGGGGCTTTTTTTGCGCTAATGACGAACATTAAAACGCAAATGCCCTTCCAGCTCTTCCTCTGCCTCAT
CAAACAGCAATATTAACGCGCCAAAACGGCGACGCGTTTTCTCTCCCAGATGAACAAATTCAATCTCAAGTGGTAGCGGC
AGGACATCGTTCATTAACACATCCCATAGTGAGTCGAGATCGCGTACCTTATCTTTCGCCAGACCAAAGGTTTGGCTAAA
GTCACGATAAAAATCCTCCTGACTCTCAATCTCATCAAAATCAAAGGTATAAATATTCATCTGTTGCCACCGTCACGTTT
CGCGGCGAGTTCTGCCGTTCATCGCTAAGTATAGCCATGAAAAAACCGACGCTTCAGGCGTCGGTTTTGACTTAACTATC
GGTCAACGCATGTTGATACTTATGGAGCATACCCGTAAGCCGATGTACTGGTTCCGTCACCTGCGGTGGCGCTTGCCAGA
TGCGTAGCTTTTCCTGGTAGATTTCCAGTTCTTCCAGCAACTGGCCAAAGTACCGACGACGTTTATCATCGCTACGGGCA
GATATCACATGGTCTGCTGTGCGGCGCATTTGTCGGTGAAACGCCGATAAATCCTCGTTAACCGGGATCGGCGCATCACG
CAGGCGCTGGTGCGCGATAATCATCGTCAGCGCCAGGCGAAATTTCGGCAAATCCCCTGGGAACTTATTCATCAGCAAAA
ACAGCTGCTGATAAAGTGCCGGGAGGTGATTCTCTTTACGACGTGCCACATTGGTAGTCATCGCGGAAACAGCGGCAGAA
ACAAACTGATTAAGCAGTACACGTCCAGTCCTGTCGCGCGATTTATCCCGCACCAGCAAAATAACGGTGAACGCGAGCAC
ACAGCCGACGATTTGCCCTAATGCGCTGTCGAGAAACTGACTGAAATGGAAAGTCATCGGGTTATCCAGCACGATAATGT
TTATGGTGCTGGCCAACGCCCCCATCGAGCCCAATCTCCGTTTCTGTACTTCTATGCCGAGGAAAAATCCCAGCACTGCC
AGGCTAATACACAGCAGCAACATGCTCTGTTGGGTATTAGGGATAATCACCAAAAAGTAGAGCAGCCCTAACGGCAGCGC
TGCCAGCGTCCCGTAGATAAAGTCGATCGCCACCATGCATGGATTCGGCAAACGCATTGCCAGTGACGTCACGACCGCAA
TCATCACCATTGCACCACTGCCGGAAGTCCAGCCCGTCCACAGCCAGAAAAGCGTGCCCAGAATGCAAGAAAGTGTGGTT
CGCCAGAAGTTAACCATTGCATGATGACGTTCGGCTGACTCTACTTTTACTTCCGGTTCGCCTTGCAGGATCTCTTCTTC
GGTGGCGTTGATTTTTGTGTTACTGATAACGCCGCGCTTGAGAAGCTGATAACGCGTTGCCGCCGCGACCCAACTATAAA
TGGTAACAGGCGTTTCCCGTTCCCCGGTCCAGGCGATCACTCTCCGCAGGCGTTTGAGCTGCTTGTGGACGTCCTGCGCA
GTTTCTACCGGCGTGTCAAAAAATTCGCGGAAAGTATCAGTGATCAATTCCGGGCGCGTATTCTGAATAAGATAAGTTTC
GCAGGATTGGGTAATCAGCGTCAGCGATAGCGTATTGATCGCTTTTAAACGTCGATTAGCCCGCGCCCAGCGGGAAGATT
CCATATTCAGGTTGCTGCGCATACCTTGTAACGCCGTAGTACGTCGCACCAGATCGCCCCAGGCTTTATCGACAACTTCA
CCATCGCCATGCTTGATACAGAGTTGCATTAATTGATATTGCGCGACCAGCAAACTTTCCAGCTCTCGATCCACTTCTTG
TTTGATCGATCGCGGAGAAAAGAGCAAATCCGCCATAATTGCACACACAATACCGATAACGATCTCGCTACAACGTTCGA
CGGCAAACTGCGGCGTAAGCAATGGTTCCGGCTGAATGGTGATCACAATGATCAGCGCGGTATAACCGGCCAGCCCCCAC
GCATACGAGTTTTCTATTCGTACCAGCGAGGATATCCAGGTACAAAAACCGGCCCAGATACAGCACACCAGAATCATCAA
TAATGGTGCTCGGATCATCGCAATGATGATTACCAGTCCGGCAATACAGCCAATAAATGTGCCGATGATGCGCAAAAAGC
CACGATAGCGAATAGCGCCAGAATACGGTTCACCTCCCGCAGCAAAGGCCGGACCGGCGGCAACAATCGCCGCTGTCAGT
ACCGCCCAGCGTGGCGTTTCCAGCTGGAAGTGAAAGCCAACAAACAGCGCCAGTACAATGGCGGTCGCCAGTTTTACCGC
AAAGCGAATATGTTGATTAGCAATGGAGAAAATACCCATCGTGATTAACCAAACTCACGCAGGCGATGAGCCATTTTACG
GAAGAACGAATCCTGACTTTCGTCGCGATCTTGTTTGCCAGTGACTACCACCGTAGCAGTGGTGCCCGCAGGCCAGATGT
TCTCTTGCTGGTTGTCGAGACGAATACGTACCGGAACACGTTGCGCCAAACGTACCCATTCAAGGTTAGAGTCGATGGTC
GCCATCCCTTTGTCGTCACGCGTGCTGCTGGCATTGGTGACCCCTGCGGCAACACTATCAACAGTCCCTTTCAGCACTTT
GTTACTGCCAAGCGGCGTGATCTCCGCACGATACCCAGGGCGCACCCCTTCCAGCTTAGTTTCTTCCATATAGGCCAGTA
CATAGAAGGAGTTCTGTTTCACCAGCGCAACCGCCGTTGATCCACGGGTAATAAACTCACCGGTATAGACGTTGAGGTTG
GTCACCCAGCCATCTGCTGGCGCGCGGATCACCGTGCGTTCAAGATCCAGTTTTGCCAGATCGCGGGTCGCCTGCGCTTT
CGCTAACTGATGCAGAACCGTTTGTAGTACGTTGTTGGCCTGGTCGATCTCTTCGCGGGACATCGCCTGCACACCGAGAC
GGTTACGACGTCCGGCCTCCTGGCGTTTCTCCTGTGCCAGTACCTGATAATAAGCAACATCGGCTTGCGCTTCCTCAAGC
GCCTTTTGATAGCGCGGCTGGTCGATGGTGAACAGTACCTGTCCTTTTTTCACCAGCTGGTTATCATGAACATTCACCTG
GGTAATGAGTCCAGAAACGTCCGGCGCGATCGCAACGACGTCAGCGCTAAAGCGCGCGTCACGCGTCCACGGGGATTCGG
TGTAATAGACCCAGGCATTAAAAATTGCGATGAAGGCCAGAATGACTAATACGACCGTGATGGCCGTACGGGAGAATTTT
CTTATTAGTGTTTTCACTTCAACCTCAAACGAACAGTCGCGATATCAAATAAAACAAGCAGCAATAGAGCGCGGTGTTGA
ACAACGCCGGATGCCAGACAAAGTCGTAGATACCTGTTGGCACAAGTACCCGGCGCACCAGCCAGAAAATCGCCAGTGAT
AAAAGCAATTCGAAAAATATCGGTGGGAAGGACAGCCCAAACACCACGATAACGGGAAACAGACTCATGTTGACCTTGGT
TGTATAGAGAGAGCAGGCGTTATTATTTTCAGCATCTGTCGCCGCAGAGAAGGGCATAGAAAGCCGGGCGAGAGCAACAT
TGCTGTAGATTGATATTTAATATATTAACGTAACTGTTATGCTGTTATCTATATTATGTGATCTAAATCACTTTTAAGTC
AGAGTGAATAATGGAACGACTAAAACGCATGTCGGTGTTTGCCAAAGTAGTTGAATTTGGCTCTTTTACCGCCGCCGCCA
GACAGCTACAGATGAGCGTTTCGTCCATCAGTCAGACGGTGTCAAAACTGGAAGATGAGTTGCAGGTAAAGCTGTTAAAC
CGTAGCACACGCAGCATTGGCCTGACCGAAGCCGGTAGAATTTACTACCAGGGCTGCCGTCGGATGCTCCATGAAGTGCA
GGATGTTCATGAGCAACTGTATGCCTTCAATAACACCCCCATCGGGACGCTGCGCATTGGCTGTTCTTCAACTATGGCAC
AAAATGTTCTCGCCGGGCTGACAGCAAAAATGCTGAAAGAATACCCAGGTTTGAGCGTCAATCTGGTTACCGGAATTCCT
GCCCCCGACCTGATTGCCGACGGTCTGGATGTGGTGATCCGCGTCGGCGCGTTGCAAGATTCCAGCCTGTTTTCCCGCCG
TCTGGGCGCGATGCCAATGGTGGTGTGCGCCGCAAAAAGCTATCTCACACAATACGGCATACCGGAAAAACCCGCCGATT
TAAGTAGTCACTCATGGCTTGAATACAGCGTGCGGCCCGACAATGAATTTGAACTGATCGCACCGGAAGGGATCTCGACT
CGCCTGATCCCACAAGGAAGATTTGTGACTAATGATCCGATGACGCTGGTGCGCTGGCTGACGGCGGGTGCCGGGATCGC
CTACGTGCCGCTGATGTGGGTGATCAACGAGATCAATCGTGGGGAGCTGGAGATCCTGCTGCCACGTTACCAGTCAGATC
CACGCCCGGTTTATGCGTTATATACCGAAAAAGATAAGCTGCCGCTGAAGGTACAGGTCGTGATCAACTCGCTGACGGAT
TATTTTGTTGAGGTCGGTAAATTGTTTCAGGAGATGCACGGGCGCGGGAAAGAGAAGTAATTAATATTGTACTGTTACGT
TGTACAAACCTGTGCCGACGGGTTCCCCTAACCCCAGAGGGGCGAGGGGACCGTTCGTGCACGGAGAAGGATTAATTATC
CTTCTGAAAATACTGAAATTATTACGCAGTACCGCCAACAGTCAGGTTATTAACTTTCAGCGTTGGCTGGCCCACGCCAA
CCGGCAAACTTTGCCCTTCTTTACCGCAGACACCCACGCCGTTATCCAGTTTCAGGTCGTTGCCAACCATCGAAATCTGC
TGCATGGTTTCGATACCGGAACCAATCAACGTTGCGCCTTTCACCGGCTTAGTTACTTTACCGTTTTCAATCAGATACGC
TTCTGAGGTGGAGAAAACGAATTTGCCGGAGGTGATATCCACCTGACCGCCACCAAAGTTCGGTGCATAGATACCGTACT
CAACGGATTCAATAATTTCCTGCGGGGTCGATTTACCCGGCAGCATATAGGTGTTGGTCATACGCGGCATGGGCAGATGG
GCGTAGGATTCACGGCGACCGTTGCCAGTCGGCGTCATCCCCATCAAACGCGCGTTGAGTTTATCCTGCATGTAGCCTTT
CAGAATGCCGTTCTCAATCAGCACGTTGTACTGGCCTGGCGTACCTTCGTCATCAATCGCCACCGAACCACGGCGATCGA
CCATCGTGCCATCATCAACCACGGTACACAGTTCTGAAGCCACCAACTCCCCGACCTGTCCACTAAATACTGAAGTGCCA
CGGCGGTTGAAGTCGCCTTCCAGACCGTGACCCACCGCTTCATGCAACAGCACGCCCGGCCAACCTGCGCCAAGTACTAC
CGGCATGGTGCCCGCTGGTGCAGCAACGGCAGAAAGATTGACCAGCGCCATACGCACTGCTTCTTTTGCCCACGCATCCG
CACGGACTTCGCCGTCGAGATCGGCAAGGAAGAACTCATAACCAAAACGACCGCCGCCACCACTGGCACCGCGTTCGCGT
TTGCCATCTTCTTCGACCAAAACGCTCACGGAAAGACGCACCAGCGGACGGACATCCGCCGCTAGTGTGCCGTCGGTGGC
CGCAACCAGAATTAATTCATAGACACCACTGAGGCTGGCAGTCACTTCCTGTACGCGCTTGTCCGCTTCGCGGGCAACCT
TATCGACGCGACGCAGGATATCCAACTTCTCTTCACGGCTCATGCTTTGCAGCGGATCTACCGAGGTATATAACGGGCTA
TGCTCTACCGCGCCCAGCGTCTGTACTTTGCCATCACCACTATCACGGACGATGGTGCGCGCCGCTTGTGCACTCTGTTC
CAGCGCCAGCAGGCTGATTTGGTCAGCATAAGCAAATCCGGTTTTTTCACCACTGATTGCACGCACACCAACGCCCTGAT
CGATGTTGTAAGAACCATCTTTAATAATACGGTCTTCTAAAACCCAGGATTCGTGATAGCTCGACTGAAAATAGAGATCG
CCATAATCAAGGCGACGTTCGGCCAGTTGACCGAGGATCGCGAACAAGTCCTGATGTTTCAGGCCGTTCGCCGCTAGCAA
TTGTTCACTTACCAGGTTCAGACTCATCGTTTTTGCTACTCGTTAGTTACTGCAGTAGAGGATTTTTTACGGCTGCCGGA
TGCGGCGTGAACGCCCTGTCCGGCCTACGGTTATGTTCTGGCTCGTTGGCCTTTGGCAACGATTATCATATGAGATTGGG
GCAATTACGCGCCCTCGTCAAATCATTGCGCTTTTTCTTTACGCGGTTGTCGCAACACTTCGTTGATTTGCGGATCGTCC
AGCGGACCCGAAATGTGATAGCGCAAAATGGAGACTTTGCTCCACAGCGGTCCCAGCACTTTACTGGCGGCAAACACTGC
CGCGCCAACAATGGGGTTAACCGCAAAGGCCGCAGCCACACCCACCGTCGCAGAAATCTCTGGTGCGACAACCGCTTCCA
TATTCAGGTCGCGACGTACCAGATTTACCGACCCTTTCATGGCGATGTCCGCTTCCAGGCCATCCACCAGCGTGTCGTCG
GTGTGCATAACGCCGTCTTTAATCCACGCGGTGCTGCGAATGGAGTCAAAATAGAACCCTTCGCCAAAAGTGTCTCTGAA
ATCAAAACGCAGCTTACGCATCAGGGCATCTACGCTCAATAAGCGCAGCAATTGCCCGGCATGTCCGGTATTGATTTCGG
TAATTTCGCCTTTACCCAGTTGAGTATGAATGATGCCATTCAACGTCGCCTCATCTGGCTGCCAGGGTGCTTTGCGCCAG
TGTAAATCGTAATCCACATTAAATGACGACTGGCGTATGGGCGTCGTGACACCAAAAAATTCTGCGGCGGCATCAATTTT
CTGCCCGCGCAGTTTTCCTTTCAGCGAGGTTCGTTCATTCCCCGGATTGTTAACCCATTCACCATCGGCAGTGAGCCGCG
CAAAACCAGTATCAATCAGTCCATTAGTCAGCGTTAACGTATCGCCAGAAATGGTGATATCACTGTCAATGCGACCGAAT
TTTTGCCCCCAGAACCAGCACTCTGCGCATCGTATTTGTGCGTCTGGCCAGCCACGGAAGCTAATGCGTTCCGTTGTCGG
GAAAGGTGATGACTGTGTTGAATCACCACGAGTTTTCGCCACGCTTGGGTTGTAATAAAGATATTTGATATTCGCCAGCC
ACGGCGCGTTATTACGCATCGCCAGCGTGGCGTTGATTTCACGCCCTTGCGCCTCAACCAGGGTGCCATTTGCCGTCGGT
TGCGAAACAATACTCAGGTTATTCCATTGCTGATTTCCCAGCGACAACATAGGCGTACGTAACGTTATGTGTTGTGGGAA
ACTCGCTGCACCACCGACACTCTCCGCCGCGCCTTTCTGGAACAGGGCCAGCCACTCGGCACCATTCATCGGCGGCATAT
TGAGTTCAACGCCACTTTGTTCCGGCAACGGCGGGAGCGTTTTACTGTCTGCCGCCCAAATAGCACGATCGAGCGTCAGC
TTTTGACCGAGCAACCAGCGGCTATTGAAATAGTTATCCGCACCAGCCTGTCCGGTTAATTCAAAGCTGTTGAGATTGCC
ATCAACCTTAACGTTTACCGATAGTGGTTCACCCGCAGGTTTGGCTAACGGTGAAGGTAAGTGACTGCTCACATTCTTCA
AATCGCCGTTCAGCTCTACGTTATACGTCGCGCCAGCATGATAAGGCAGCTCAATGCCCACTTTACCATCCCACGCCACG
CTGCCACTTAATGCTTCGTTCACCGCTGCAGGCAGAACGCCGGTTTTCGCTGGTTGCCAGTTACCGTTGAGATTCACCGC
GACCTGGTAGGCTTTTGCCCCTTCTTTGGTGGAAAAATCCACGTTCAACGGCTGATTAAACCAGCTTGCTGTCAGTGGTT
CACTTTGCAGATCGCCATTGATAAAGCTGAATTTACCGCTCAAATTTTTCAGGGTGCTGTCGAGTGGTTTGATAAACAGA
CTGTTATTACGCAGCGTCACTTCACCTTTCGCGGTTACCAACTCGCCGTTCAGCGGGATATCAAGATGTAAGCGAGCATT
CACATCGCCGTCGAGCTGGAGTTCTTGCAGGGTCGCACCCAGGGAATCTTTCAGCGGTGTCTCATCAAAGTAAGGGCCAA
CGGCTTTACCCGGACCTTTAATGTCAGCGTCAATCAGCAGTTTTTCTTTTGAGTAGTCAGGGATCACTGCGGTGAGATTA
CTCGCGCGCACGCCGCCCAGATTAACGCCATCGGTTTTCATCCATAAACCGTCGTTAATAAAGTCCAGTTCAATATCAAG
GTTAGTTAATGCAGGCCAGTCCGGCTGGAAGGCAAACTTCGCGTTGCGCAGCGGCACCAGCACTTCAAACTGACCTTCGT
TGTGTTTATAGGGGAAGAGTTGCGGATTGCCACCATAAACCAGCGTCGCGTTATCCGCTTCACCGCCCTGAATCGCGCCA
CTTAAGTAATCAACCAGGTCTTTACCCATCAAGTTTTCCGGGAAATAGCGCCAGGCTTGTGAACCATCATCGGTACTGAT
GCCAGCCAGAATACCCAGCCAGGGTTCATCGTTAGCAGGTTGCAGGTAACGAAAACCGCCGCGCGCATGGACGGCTTTGG
CTTTAACGTCAATATTACGCCCATCCAGCTGGAAACCTTTGTCATTGTTCAGCCAGCTTATCGTTGCCTGGCCGTCGGCG
ATTTCCAGTGGCGCACGGAATACCGTTTCGTAAGGCATCTTTGCCTGCTTCATCGACGCAGTAAGCAAACCATTTTCTAC
GCTGCCGGAAAGCGTCCCGGAGAAGTGTTCCGCACCCGGTAATAATTTCCATTGCTTCCAGGCCAGATCGCTCCACGATG
CCTGAAAACGGGTCTTGTCTGCCGCCTGAAGCGGGATATCCAGCGCCAGAGTGTTAATCTTGCCGCTCGGTTGTGTGGAG
CGCCAAACATCACCCAGTGCAGGTGAAAGTTTCGCGACCAGCGGGCGTACGCCCTCCAGCCCTGCCAGCTCCAGATTACT
GGCACGAATCCGGAGTTCGTCACTGCGTTTATTGTCTTTGCCGCCAACGTCCTGTTCCGGTATCCAGGCCAGCGTCAATG
CTCCGCTCGGCCAGGGTTTGCCGTCCATCGTGATCCGTGTATCGGGAATAGAGAACTGCCATCCCGGATTTTCACGCGTA
ATATGCGCAGTCAGATTATCCACCGACAGCGTATGCGTTTCCTTCTCGCCCAACCAGCTGGCACCGCCCTGTTTCAGCCA
GACGTCACCGCCGGTTACATCGCCTTTGTCGATCGTCATCCAGCCTTCAAGGGAGAACTGTGCCGTTTCCAGCGCAATAT
TGTCCTGCATCCATTTACCGAGCCACGGCTTCAGGTCGATGTCATCCGCCTGGAGCCAGACGCGACCATTGCTTAACAAC
CCCTCATCATCGCGCAAATCCATACGCACCTGCATCACGCCGTGCTGTCCGGTAAGGCTGGAGAGGCTTACCAGGCCTTC
CGCACGGTGTCGACGTGGATCGTTCAGCCAGGTGAGCTGTGGGATCGCCAGCTCGGCGCGCTGACCGGATGGCGTCAGGA
AACTGACTTCACTGTCGCGGAGATCGAAATGGTCAAATTGACGAAGAAACAGATCGCTGATGTGACTGGCTTCCAGGCTA
TCATTACCACCGCCGCTGGTGATAGAAGTGTTGGTGCGAAAGCGCAGCTGCCAGAAAGTGAGGTCGCGAAACTGCCAGCG
CATATGTAACAGGCTCTGCCAGACATCCAGCGCCAGGGTAACGCGTTTAACCGAAAATTCGCCGCCATCTTTTAGTTCTG
CACGGATGTCGTGCGCTTCAAGCGTCGGACCAAAATTCTGCCAGCTGGCTGAGAGCTGACTGGCTTCTACCGGCATGCCA
GTCGCGGATTCTATTTTGTTGAGGATTTCCGGACGCCAGGCGTCAAGATGCGGTAAAGCAATACGCAGGCCGCTAACCAG
CAGGGCAGCGATCACAACGAGCGCGGCTCCAGTAAGCAGTAAAATCCCCGGCAATCGCCTCACCCGTCACTCCTTGTCTG
CTAAAAATGTGACTCAAAAACCCTTTGCCGGATGGCGGCCCAGCATCTGTTTACATCATTACGACGTCAAACTGCTCCTG
GTTATAGAGCGGTTCAATTTGTACTTTAACCTGTTTGCCAACGAAAATTTCCACTTCCGCCAGCGAGTGTGACTCTTCGC
CTTTCAAGGCTTCGGCTACTGCCGGAGAAGCATAGACCAGGAAACGGTCGGAGTCGTAAGCATGGTGGACACGAACAATC
TCGCGCATGATTTCATAGCATACCGTTTCCACGGTTTTCACCGTTCCGCGACCGTGGCAGGTTGGGCATTCGTTACACAG
TACGTGCTCAATGCTTTCGCGGGTGCGTTTACGCGTCATCTCCACCAGCCCCAGCGCCGAAAAACCATTAACGCTGGTTT
TCACCCGATCTTTGCTCAACGCCTGCTCCAGCGAGTGCAGCACGCGGCGACGGTGATCTTCATTATTCATATCGATGAAA
TCAATAATGATAATCCCGCCCAGATTGCGCAACCGTAACTGGCGAGCGATAGCCTGCGTCGCTTCAATATTGGTATTGAA
AATGGTGTCGTCCAGATTGCGATGACCGACAAACGCCCCGGTATTGATGTCCACGGTGGTCATCGCTTCGGTCTGGTCGA
TAATCAGATAACCACCGGATTTCAGTTCTACTTTGCGTTCCAGCGCTCGCTGGATTTCGTTTTCGACATCAAAGAGATCG
AAAATCGGCTGGCGTCCGGTGTAATGCTCCAGCTTGCTGGTCATCTCGGGAATGTACTCTGAGGTAAACTCCAGCAATGC
TTCGTAAGTCAGGCGTGAGTCAACGCGAATGCGGTCGAGTTCGGCGTCGGCGAAATCACGCAGAACACGCTGCGCCAGCG
CCAGTTCGCCGTACAGCTGATAACGGGTCTGCGGGCGTTTTTTACGCTCCATAACTTTGGTCCAGACGCGTTTCAGATAA
GCAGCATCGGAGGCCAGTTCGGCCTCGCCAACCCCTTCCGCTGCAGTACGGATGATAAACCCGCCCTGCTCGTCGCAATA
CTCTGCGACCACTTTTTTCAGGCGTTCACGTTCTGATTCGCTTTCAATTCGTTGGGATACCCCAACGTGAGAAGCCCCTG
GCATAAACACCAGATAGCGAGAAGGCAGCGTGATATCGGTGGTCAGGCGCGCACCCTTAGTGCCAAGCGGATCTTTCACC
ACCTGCACCATCAGATCTTGCCCCTGACGGACCAGTTCCGAGATGTCGCGCACCGTGAATTGCTTTTGTTCTTCACCCGC
CACACATTCGGTGTGCGGCATGATGTCAGATGCATGAAGAAACGCGGCTTTATCCAGCCCAATATCTACAAAAGCCGCCT
GCATACCCGGAAGTACACGACTTACACGACCCTTGTAGATATTGCCTACTATTCCGCGTCGCGCCTCACGTTCAATATGA
ATTTCCTGCAGAATACCGCCATCAATATACGCCACTCGAGTTTCCGAAGGCGTTACGTTTACCAACAATTCAGCCGTCAT
GTTTATCCCTTTTCTCACGCAGTGCGTTAAAATTACTTAATAATTCATACGTTTCAACCAGCGGTAAGCCGACTACGGCG
TGAAAGCTGCCATTTATCTTCCTGACAAAACAGCCACCCAGCCCCTGAATACCGTATGCACCTGCTTTATCTAACGGTTC
GCCGCTGGCGACATAGCCCGCGATGTCTTCGTCTGTTAACGTTCTGAAAGTCACATCGGTGACCACCAGGCAATCGAGAA
TGTGCTGGCTGTCGGCCAACGCCACTGCCGTCATCACCTGATGGGTCTGACCCGATAATTTGCGCAACATCTGCGCCGCA
TGCTCTGCGTCGCGCGGTTTCTCGAGCACTTCTCCATTCAGGATAACGATAGTATCCGCACCCAGCACCGGGAGATCCTG
CGCCGTTTGCGCGACACCCGCCTGTGCTTTCTCGCGCGCCAGACGCACAACATACTGCTGCGCGCTCTCCTGCGGCTGAC
GCTGCTCCTCAATGCCCGTAACAATACGTTCAAAGGTCACGCCAAGTTGCGCAAGTAACTCCTGACGACGCGGAGAACCG
GAAGCTAAATACAGAGAAGTCATAGAAACCTTTATTGCACTGCAAACTGCTGACGGACTTTACGCATCAGCAAGAAAATC
CACGGCCAGAGAACGCCATTGACTACACTACTCCAGAACACTTCCGGTCTGAAAGAGACGTTAATCACTAAAAACTCTGC
CCAGAAAACAATAATATCCACCACCAGCGAAAGCAACATGACGACCAGCGCCTGCTGCCATAATGCGAGGTTGCGGAAAA
GCTGGTATTTCAGCGCCACCAGGTAAGCAATGATGCTCATCGCCAATACGCGTACGCCAAGCGTCGAGCCGCTGATCAGA
TCCAGTATGGCACCCATCACAAAACCTGTGCCCACATTTACGCGATGGGGCAAGGCCAGGATCCAATACAACAAGATGAG
TAACACCCAGTTTGGCCGGAAAACAATCAGGTTGTCCGGCCATGGCATGATTTGCAGCAACAGCGCAATGAGGAAAGAGA
GCCAGATTACCCAGCGTCCCTGGCTACGATAGCTCGCCACTATTGTCCTCCCGGCGCACGCGCAGGCGGTTGAGCACCAC
TTTGCGGCGGCGTAGCCCTTTGTGGAGAGCGATTAGCAGCGGGCTGTGTGGGCGCAGCAGGCGCAGTAACTGCATTTCCT
GTCGCCGGTTGCTGCGGAGTCGGCTGAGTGATCCCCGTTGCCGGTTCAGGTAACTTTGGCCCCATCGCGTCTGGCGAAGG
CAATACCTGCGGCATCATCTGCATCAGACGTTCATTAGCAACACGATGCACCTCTTCCGGCGTCATCGGGTTAGCGCCGT
TACGATCCGCGCCCCACAGCAGCAGCAGATAACGCAAACGTTGCAGTCCTGCAGTCGGACGCGCCTGAATCACAGTATAA
GCGCGCTGGGTATCGAGTTTTACGGAAGAGACAACCGCGACCGGATAGCCTTCCGGGAAACGACCGCCCAGACCGGAAGT
CACCAGCACATCACCAACACGAATATCCGTATTCGCTGGCAGATGCTCAAGCTGCAAATCATCCGTACAACCGTTACCGG
CTGCAATTACGCGGATATCGTTGCGCAGCACCTGGATTGGCAGCGCGTGGGTCGCATCACAAATCAGCAGCACGCGGCTG
GTCAGTTTAGCGACGGCCACCACCTGACCAACAACACCTTTGTCGCTGATAACCGGCTGGCCTTCATAAACGCCATTAAC
GCTACCTTTATCGATAACAACTTGATCGCTATAAGGATCGTTAACCGTGGAGATAACCTGAGTCACCATTTTCTGCTCAT
CCTGACGCAGCGGGGAACCCAGCAGCTCGCGCAGACGCGCGTTCTCCTGTTTGTATTGTCCAAGCATCAGCAGTTCACTG
TTTTTCAGCAACAGTTCCTGACGTAACGCCCGGTTTTCAAGTTCTAGTTGGTCACGCGAGGCCAGCGTCTGCGATACGCC
ATCCAGCAATTCACGAGGAGCATTGGAAACAAAGTAGAAAGGACTGACGGCGGTATCCATATAAGTACGGATTTGACTGA
ACGTCCCCAGGCGGCTGTCGGCAATAATAATGCCGAGCGCCACCAGCACCGCCAGAATAAGGCGAATCTGTAGCGACGGG
CCACGGCTAAAAATTGGCTTCATAAGTTATGCGTATTCTCGTATCAGACCAGGCAGGGTAAACAGACACTTCCCCTGCCT
GCATCCGATTACTCTTCGCTGAACAGGTCGCCGCCGTGCATGTCGATCATTTCCAGCGCTTTGCCGCCACCGCGCGCCAC
ACAGGTCAGCGGGTCTTCAGCAACAACGACTGGAATGCCGGTTTCTTCCATTAACAAACGGTCAAGGTTACGCAGCAGTG
CGCCACCACCGGTGAGCACCATGCCGCGCTCGGAGATGTCGGAAGCCAGTTCCGGCGGGCACTGTTCCAGTGCAACCATT
ACCGCGCTCACAATACCGGTCAGCGGTTCCTGCAGTGCTTCGAGGATTTCGTTGGAGTTCAGGGTAAAACCGCGTGGAAC
ACCTTCTGCAAGGTTACGGCCACGAACTTCGATTTCACGGACTTCATCGCCCGGGTAAGCCGAACCGATTTCGTGCTTGA
TACGTTCTGCGGTGGCTTCACCGATCAGAGAACCGTAATTACGACGTACATAGTTGATGATAGCTTCGTCGAAACGGTCA
CCACCAATGCGCACGGAAGAGGAGTAAACCACGCCGTTCAAGGAGATAACAGCAACTTCAGTAGTACCACCGCCGATATC
AACCACCATAGAACCGGTCGCTTCAGAAACCGGCAGGCCAGCACCAATTGCGGCAGCCATCGGTTCTTCAATCAGGAAGA
CTTCACGGGCACCAGCGCCCTGCGCGGATTCACGAATTGCGCGGCGTTCAACCTGGGTCGCGCCAACCGGCACACAAACC
AGAACGCGCGGGCTTGGACGCATAAAGCTGTTGCTGTGCACTTGTTTGATGAAGTGCTGGAGCATTTTTTCAGTCACGAA
GAAGTCGGCGATAACGCCGTCTTTCATTGGGCGAATGGCAGCAATATTGCCCGGCGTACGGCCCAGCATCTGCTTCGCGT
CATGACCTACTGCAGCTACGCTTTTCGGTGAACCGGCACGATCCTGACGAATGGCCACCACGGAAGGCTCATTCAATACG
ATGCCTTGTCCTTTTACATAAATGAGGGTATTCGCAGTACCCAGGTCAATGGACAAGTCATTGGAAAACATGCCACGAAA
TTTTTTCAACATACTAAGGGATAATCCTGAAAGCTGGGGCGGAAAAGAAAATCCGCTTACTTTACCAACCACACGCAGCA
GCGACAAGGCGCAAAAATCATCTGCTACGGTGAAAATTAGTGCAGTTCGTTTCCTTTGTTACAAATCTCTGCCTGAGTCC
AGAAAGGCTTAATGCATCAGCAGCATTCCTCGCCTGTTTGCAACCGCGTAAGGTCATTCATCTGCATATGTGCTGCAACA
ATCTGGCGAGCAGACAAGCACACTCCCATGAGACGCAGCGCGCGTTATTCTACGTGAAAACGGATTAAACGGCAGGTTAA
ACCGAGTATCTTTGTGAATATTTTTTCACGTTAGTATCAAGTGGCTGTGAGGACGCGAAAAAATCCCCTTGCCCACCTGT
AACACCGCGCTGAATCAGGGTCTGCCACTCGCTTCGCGAACGCACGCCGGTGGCGTAAACCTGGGTGCTGGTCCCGGAGC
AGGCTTCCACCAGGCTTTGAACCAGCAGCTGGTTCTCCGTTCGCTTCTCAATGTTTCTGACCAGCCCCGGATGGAGCTTG
AGTAACTCAACATTAAGTTCTTTGATCCAACTGGTGCTTACCAGCGTCAAACCAGCCTGGTTGACGGCTACCCGTACCCC
TAAAGCATTCACTAAACGAATAACAGGTTGTAAGCGACTGATATGTTGACCAACATCGGCCTCTGCAAGTTCAATAATTA
TGCGTCTTCGTTGCGATTTTTCACATTGCATTAACGTATCGCGCAGCCAACGCTGAAAACGCGGGCGAATCAGCGACTCA
ACGGTAACCTGAATCGCCAGATTTTCCTCTGGCCAGTAACGCAATAGTGGAATAAGACGGCTGATTAGCAAGCGGTCATA
CTCTTCCGATAAACCAAACTGCAAGACCATCGGCATATACTCTGCCGAGCTAACCTCTTCATTACCATCGAAGATGCGGC
ACATGAGTTCACGATGATGAACCCGGCCTTCGCGAGTAACCGCCGGTTTTTGATAAAGGCGCGGGCCGCCGCGACTGAGC
ATTTGCTCGATAAGCGTACGCCAGCGAACATTACCGCGTCCTTTTTCAGGCAACGAGTCATCGTAAATAGCCCAGCTATT
GCCGCCCTGCAATCCCGCATTACGCGTGGCAGACTCTGCATGTTCCATTACCTGCTCGGTATCCTGACCACTACGCCAGG
CACAGATACCAATGTGGATCATATCGTCGCGATCGAGCATTTTATTGTTCGGCAAGGTATCGACGGCTTTGATTAACTGA
CTGGCGATGCTCTCTGCCTCTTTTAGCGTCCGGTGCGGTAACAGCGCAGCAAAATCACTGCGATGGTAACGCGCCAGCAG
TGCGCCAGGGTAGCGCATCATAAATGTCGATAGCAGATTCGTCAGAGAGAAGAATTGTTCTTCAACCAGGCTGTGCCCCC
AGGTATCACTCAACATATTGAAATCCGGCAGACGAATCATCATCACGATCCCGTGGGTACCTACTTTCTCTTGATCTTCC
AGTAACGTTGCTAACTGATTATCGAAAAAGAGTCGGTTATTGAGGCCGGTTTTCATGTCCTGGGCGGCATAAGAGCGGAT
CAGCGTATCAAGACGGCTGTGTTGTTCGCGTGCGTTCTGAATTTCACAAAGCAGCGTATCCAGCGCACTGCTGGTTCTGG
GCGGCCATTCATAGATGGTTCCCAACACATTAGAGCCACGCTCACCGTTTAAGATACGAGTAGCCCGGGTTTCCAGCAAT
TCTTGCCCGGCAAGTTGCCGTTGTAACCAGCGTACCGCCAGGAAGAGCATAAGAATGATAAAGCCAATCGCCCCCGTGAG
CGGCGCGGTGGTCATTAAAGAATGGAAATAGTTGCCCATCGGATCCTGATAAACCAGACGCAGCGACATCCCCGGATGCT
TTATCAACGGAACGCTCAGTTCACGAAACAGATCGTTGGTGCCAACCGGACGATAACTACCATTTCTGGCCAGGGTATAA
ACCTGCTTATCACCATGGAGCAGGTCTACACGAACGATATCTGCCGACATCATTAATTCGGTAATTTGTGGCCTTAATGT
GCTGAAGTCATTCGACAGTAGGTGGGTATCAATCGCCGTCGCCACCGCCTGAACACGATGACTAAACTTATACTGAATGG
CGTTGTAGAAACTTAGCGAACAGCCCAGCAAAGTCACAAAAATTGTTAACCCGGTGAGCAGCGTGACAAAGGCCGAAAAT
TTCGTCGTTAATCTCATCCTTGTGTTAACTCCGATAGTGAGGAAGCGGGCATACTAGCAAATCAGATTTATCTCGCAATT
TATTGCGCTTCATCGGCTTTGCTTTTCCATTAGCGAGTATAGTCTTCAGAAATTATTTTCCAATCCATCATGCACATGAG
GACCACTTATGCAGGCGTTACTTTTAGAACAGCAAGACGGCAAAACTCTCGCATCAGTACAGACTCTGGACGAAAGTCGC
CTGCCGGAAGGCGATGTCACGGTTGATGTTCACTGGTCGAGCCTGAACTACAAAGATGCGCTGGCGATTACCGGTAAGGG
AAAAATCATCCGTAATTTTCCGATGATTCCTGGGATCGATTTTGCCGGAACTGTACGCACCAGCGAAGATCCGCGTTTTC
ATGCCGGTCAGGAGGTGTTACTCACTGGCTGGGGCGTTGGTGAAAACCACTGGGGTGGGCTGGCGGAACAGGCGCGAGTG
AAAGGTGACTGGCTGGTTGCCATGCCGCAAGGGCTGGACGCGCGTAAAGCAATGATTATCGGTACTGCCGGTTTTACCGC
CATGCTGTGTGTGATGGCGCTGGAAGATGCCGGTGTTCGCCCGCAGGATGGGGAGATTGTCGTGACGGGTGCCAGTGGTG
GCGTCGGCAGTACCGCCGTGGCGCTGCTGCATAAGTTGGGTTATCAGGTCGTTGCTGTTTCCGGTCGCGAAAGTACCCAT
GAATATCTGAAAAGTTTAGGTGCCAGCCGTATTCTTCCTCGCGATGAGTTTGCCGAATCCCGTCCTCTGGAAAAACAAGT
CTGGGCTGGGGCAATTGACACCGTTGGCGACAAAGTGCTGGCAAAAGTGCTGGCGCAAATGAATTACGGCGGCTGCGTGG
CGGCCTGTGGTCTGGCGGGTGGTTTTACTCTGCCAACCACGGTCATGCCATTTATTCTGCGTAATGTCCGTTTGCAAGGG
GTGGATTCAGTAATGACGCCACCAGCACGCCGTGCACAAGCCTGGCAGCGACTGGTCACCGATTTACCGGAATCATTCTA
TACCCAGGCGGCAAAAGAGATATCTCTGGCAGAGGCACCGAAGTTTGCCGAGGCCATCATTAATAACCAGATCCAGGGTC
GCACGCTGGTGAAGGTTAACTAACCATTTAGCAGGGAATAATAAGAGAGGGAACTCATTTTGAAATCATTATTCAATCAG
TTAACGGGAAAAGCGGTTAGCCGGACAGCTTTCGTCGAACATCTTGGTTATGAAGTTGTACAACATCATCCAAACTGGAA
AGTCATGATTTCGACTGACCATAAATTGATGCGCATTGATGCTCCACCAAACAGCCATTATTGATACGCCTCCGTCGCCT
GTTAGGTTTATGGTGCTTTGCCTTGGCGACGCTACGCTTAATCTGTTACTGATTTCTGGTACCATGGGGGGAATAATCTG
ATTTTATTTGATTACAAATTAACCACTTAAACCTATTGAATGCGGAGCATTGTCAGTCGGTTAATTTTGCGTGCTTTAGC
ATTCACATCTTTCCGGACGATGCAGTGAAAATTGGGTAATCCCCAGCAACCGCTGCGTAATGTCGTCTATCTTGTCGCGA
TCCTGGCATCCCTACATTATTTGTGGTCTGTGAAGATTATCTCATTGCAGCCCCCATCTTCGCAGGGCTGGCTTTACAGC
GTTTCACCTTACGTTATAAGAAGTTCCGTCGATGATGGCGCTAATTTCGTGAATTGTGCGGCTTGTTGCAAATTACACGG
TGTTGAAGGTTATTTACATGTTAGCTGTTGATTATCTTCCCTGATAAGACCAGTATTTAGCTGCCAATTGCTACGAAATC
GTTATAATGTGCGACCTCGTCCTCCCTGACGCAGTTTTTGCACTGCGGAAAAGGTGACATTGGCGCAACGAAGGTATATT
TTGTTTTTTGCCGGAGGATAGCAGCAGATCGCTGCACAATGTCCGTCAAGTCTAACATTGACACTCTGGGGCAAAATAGA
CCGGCGTCCCGGCCTGCTGGAATTTATCGCTATGCATACAGCTGTCGGGGCATACGCTTTACAGACGGCGGTGAAACGCC
TGTCACAATCACACTAAACAAAGAGTACGGAACCCACTCATGGATATTCGTAAGATTAAAAAACTGATCGAGCTGGTTGA
AGAATCAGGCATCTCCGAACTGGAAATTTCTGAAGGTGAAGAGTCAGTACGCATTAGCCGTGCAGCTCCTGCCGCAAGTT
TCCCTGTGATGCAACAAGCTTACGCTGCACCTATGATGCAGCAGCCAGCTCAATCTAACGCAGCCGCTCCGGCGACCGTT
CCTTCCATGGAAGCGCCAGCAGCAGCGGAAATCAGTGGTCACATCGTACGTTCCCCGATGGTTGGTACTTTCTACCGCAC
CCCAAGCCCGGACGCAAAAGCGTTCATCGAAGTGGGTCAGAAAGTAAACGTGGGCGATACCCTGTGCATCGTTGAAGCCA
TGAAAATGATGAACCAGATCGAAGCGGACAAATCCGGTACCGTGAAAGCAATTCTGGTCGAAAGTGGACAACCGGTAGAA
TTTGACGAGCCGCTGGTCGTCATCGAGTAACGAGGCGAACATGCTGGATAAAATTGTTATTGCCAACCGCGGCGAGATTG
CATTGCGTATTCTTCGTGCCTGTAAAGAACTGGGCATCAAGACTGTCGCTGTGCACTCCAGTGCGGATCGCGATCTAAAA
CACGTATTACTGGCAGATGAAACGGTCTGTATCGGCCCTGCTCCGTCAGTAAAAAGTTATCTGAACATCCCGGCAATCAT
CAGCGCCGCTGAAATCACCGGCGCAGTAGCAATCCATCCGGGTTACGGCTTCCTCTCCGAGAACGCCAATTTTGCCGAGC
AGGTTGAACGCTCCGGCTTTATCTTCATCGGCCCGAAAGCAGAAACCATTCGCCTGATGGGCGACAAAGTATCCGCAATC
GCGGCGATGAAAAAAGCAGGCGTTCCTTGCGTACCGGGTTCTGACGGCCCGCTGGGCGACGATATGGATAAAAACCGCGC
CATTGCTAAACGCATTGGTTATCCGGTGATTATCAAAGCCTCCGGCGGCGGCGGTGGTCGCGGTATGCGCGTAGTGCGCA
GCGACGCTGAACTGGCACAATCCATCTCCATGACCCGTGCGGAAGCGAAAGCAGCTTTCAGCAACGATATGGTTTACATG
GAGAAATACCTGGAAAATCCTCGCCACGTCGAGATTCAGGTACTGGCTGACGGTCAGGGCAACGCTATCTATCTGGCGGA
ACGTGACTGCTCCATGCAGCGCCGCCACCAGAAAGTGGTCGAAGAAGCACCGGCTCCGGGCATTACCCCGGAACTGCGTC
GCTACATCGGCGAACGTTGCGCTAAAGCGTGTGTTGATATCGGCTATCGCGGTGCAGGTACTTTCGAGTTCCTGTTCGAA
AACGGCGAGTTCTATTTCATCGAAATGAACACCCGTATTCAGGTAGAACACCCGGTTACTGAAATGATCACCGGCGTTGA
CCTGATCAAAGAACAGCTGCGTATCGCTGCCGGTCAACCGCTGTCGATCAAGCAAGAAGAAGTTCACGTTCGCGGCCATG
CGGTGGAATGCCGTATCAACGCCGAAGATCCGAACACCTTCCTGCCAAGTCCGGGCAAAATCACCCGTTTCCACGCACCT
GGTGGTTTTGGCGTACGTTGGGAATCTCATATCTACGCGGGCTACACCGTACCGCCGTACTATGACTCAATGATCGGTAA
GCTGATTTGCTACGGTGAAAACCGTGACGTGGCGATTGCTCGCATGAAGAATGCGCTGCAGGAGCTGATCATCGACGGTA
TCAAAACCAACGTTGATCTGCAGATCCGCATCATGAATGACGAGAACTTCCAGCATGGTGGCACTAACATCCACTATCTG
GAGAAAAAACTCGGTCTTCAGGAAAAATAATTTGTGACGCGCGGTGTTTTCATCGCGCTTAGCAAAGAACGTAATCAACG
CCGGGCCTGTTAATGCTACCCGGCGTTTTTATTGCCGTTAACTAACGGTAGCCTGCAATTTCCGCTTTCAACGCGCTAAT
TTCAGCATCGCCATCAACAATTCCCAGCTCAAAGCAGTATTTCTTTGTTTCCCCTGGCTCAATAAAGGGCAGACGCCCCT
GCGCTCGTTCTTTATCACGACCGTCAGGAAAACTATTACTGACCTCCAGTCCCATAACATATTCACCCGCGCCTAAATTT
TTCCACTGGATAAAGTTGGGTAGCTGCATGGTGTCGAATTTCTCGTAAATTCCCCACCCCAGTTCGGCGTTCACCAGCGC
AACTTTACTCATCCCCTGACTGTCGCTATTCAACGTGAGATAGTAAACCTGCTCGTCAAAACCGGGCTGTGGGGTACAAA
TCTCCAGATGACTGGTTAACCCTTCCGCCGCATGCGGAGTTCGTGGCGTTATGCTTTTAGCCGACAGCAAGATTTCTGCC
TGTGGCGATAATAAAGGCCAGCCGTAATTAAAGTGATAAAGAATTTGCAGCGGCTGGCGGGTGAAACCATGATTAGTCAC
CTTGTCTTCAATGCGCATTACATTTTCGCCATAACGGCAGCGAATGGTCCTTTCCAGCGTCAGATTTTCACCGAACAATC
GTGTTTCCCGTACTTTGCCATTGATGACAAATTCAATGCTGTCGTCGGTCCGTTCTGTGCGATACCCCACCTCTTCTGCT
GGAGTCGCAGCCAAACGCCCGTGTAACCCCAGCGTTTCTCCTTCATCCTCACAGGGTGTGCCAATGTAGCTAAGTCCGCA
GGTAGTCAGTAACCCCGCGTAAAAGCTACGTAAAAACCCGTTGCCCTGAGACTCAAAAAAAGCGGGGGCGACAACACCGT
TGGGGGTGATAAAAGAGAGCGCAGTGTCCTTGTAGCTGGCCCATGCAATATCCAGCGCGCGATCTTTTACCACCGTAAAT
GCCAGTCCCGCACCAGTACGGACATCAAACGCTTCTGTACCCTTTGCTCTGCCACTACGTAACTCATAGTGTTTAATTCC
GGCAACCTGCGAGAGATCGCCAATCCACGACCAAATTTCGTTTTTCATTGTGCTGCTTCCCGAATGGACATGTCATGGCG
CTGGATGAACGTTTCGATTTCCATAAGGCGAGACGTTCCCTCCATTGGGCCACGTCGGGTTACCGCCAGTGCACCGCAGG
CGTTGGCATATTGTAATGCCCGATGGGCGTCAAACCCTAGCTGGCGGCAGGCAATCCACGCGCCACCAAAGCAGTCTCCT
GCACCGGTCGGGTCAACTTCTTCCACCGGATAGCTCTCAACATGAAACTGCTCATTCGCGGAGTAGTAACTGGCTCCTTG
ATTGCCGCGCTTCACAATCACCTCTTTAACACCTTCTTCAAGAAAACCAGCGATTGCACGCTCCGGCGTCGAGTGTGGCG
ACAAGAGCAACACTTCCCCCTCACTGGGCATATAGATATCCGTTAACTCAAGAACAAAGTGGAGGGCATCGCGCATTTCT
GGAATATCAAGCATTTCTTTACGAATATTCGGGTCGAAAGAAATAACGCCACCATTTGCTTTAACGATGGTTACTGCTTT
TTTTACTGCGTCTACCATATGGAATGAAAACAGGGATGAACCCATAATATGAAAATGGGTACAATCCTTCAGAATATTTT
CATCAACATGCTGTGCCGATAATTTACCGCAAGCGGCATTCTTGATATTAAAAATAAAATCGCGATCGCCAGAGTTATGA
TAAGTAACAAAGGCACTACCGGTGGCTTCCAGAGGTAAGACTGAAATCCCCCTGATGTCCACACCGTCAGCAGCCAGACG
ATGTATATTAATATCACCAAAGCCATCATTCCCCACGCAGCTAATGATGCCGCACGGAACGCCAAGACGTGTCACCTGGT
CGATAAAAATAGCGGGCGCACCACTGGGATAAGGGCCGTTCCAGATACCTGGTTGATCAAATGGCTGGCCGATTTTACTC
GCCATAATTTCAACCAGAATTTCTCCAATTGTGAAGACCTTACTCATATGATTAATTCCTTGAAATGATTAGCTGCGTTT
TCTTTTATTTCTTACGTCAAAATAAACGGCTACAAGAATGACTAATCCTTTAACCACCATCTGGTAAAAATAAGGAACAT
TCATTAAGTTCATGCCATTATTAATAACGCCGATGGTTAATGCGCCGATCACCGTCCCCACCACGGTTCCATAGCCGCCG
TTCAGGCTGGTGCCTCCCAGTACAGCTGCGGCAATAGCATCCAGTTCGTAGCTCAACGCGGAATTCGGTTGCCCGGAATA
GAGGCGTGAGGCAAGGATCATCCCGCTGATACCTGCCAGCACGGCTGTAATCATAAAGACTTTAATTTTCAAGCGGGTGA
CATTTATCCCTGAATAAATTGCCGCTTCTTTATTACCACCAGTGATATAAATTTTTCGTCCAAAGGTTGTTTTAGTAAGA
ATGAAGTGGTTTATCAGCAATAAGATGATTAATATCCATATAGGAATAGGTATATAGAGAAATTCTCCATTCCCCAGCGC
CAGAAAGGCATCATCTTTAATCATGATGGGCATACCATCGGTCACTATATAAGCGATACCACGGAAGATCCCCATAGTAG
CAACGGTGACAATAAACGAAGGGATCCCCGCTATAGCCGTCAAGCCACCATTTATCATCCCCAGAGCCAGTGCTGCAATA
ATGGATAATGGGACCAATAAAACAAATGGAATTCCCCATGAAGCCCCAAGCGCAGCAAATGTGCCAATCAATGCAATGGT
TGAACCGACCGATAAATCAATATCGCCAAGCAAAAGCACATAAGTCATTCCATAGGCGGTAATTGCAATTATCGAAACCT
GAAGAATAATATTAGTAATGTTATTGGCGGTAAAAAAACTGTCATTAATAAAACTGAACAGAATGATTAACACCACCATT
CCACTGAGGATACCACCATATTGCCTGAAGACTTTTTTAAAATTATTTGCAATGGGAATTCCCGAAGGTTTCGGACTGGC
AAGAGTTTTCTCTGTCATTTAACGTACTCCTGTTGCAGCGGTCATTACCTGTGTCTGCGTTAAATTTTCACATGAATAAA
TATCGGCAATAGTTTTATTACGCATTACCACCAGACGATCGCTAAGTGCCATGACTTCTGGCAGTTCAGAGGACACCAGA
ATAATTGCTGTCCCTGCCGCAGCCAGTTGACGTATCACGTTATAGATTTCAAATTTTGCGCCGACATCCACTCCGCGCGT
TGGCTCATCGAGCAATAAAATACGCGGAGTTTTCTCCAGCCACTTCGATAACACGATTTTCTGTTGATTACCGCCGCTCA
GTGCTCCCACTGCCTGATGCACAGAACTCACTTTAGTGTTCATTCTGGCAATTGATTGCAGCGTCTTCGCCTCTTCTTGT
CGGTGATTGATGAGTCCCATCCGCGAAGCGTTATATTGAAACGCCACATGGTGCGTGTTCATATTGACGTCGTGCATCAG
CACTAACCCTTCTTCCTTGCGGTTTTCGGTCACAAAAGCAATGCCATGATCAATAGCCTGTTTGGGATTAGCGATCCTGA
CTTCCTTACCATCAATCAACACAGTCCCGTGATACGAAACGAGGCCAAATAGCGCCTTCATCACATCGGAACGCCCGGCC
CCCACCAGGCCAAAAAATCCGAGGACTTCCCCCGGACGCACAGCGAAACTGACCTCTTTAAAAAGCGAAGGATGGGAAAG
ATTTTTTACTTCCAGTTTTGCAGGAACATTTTCATCCGGTTTTTCCCCAAGACGTGCTGGCCAAATATTTTTCATTTCCC
GACCAACCATTTGGGCAATCAAGTGCTGGATATCACTGTTTTTCTTTTCATGCGTAGCGATATACTCACCGTCGCGGATC
ACCGAAATATCATCTGAAATCCGCATAATTTCATCCATGCGATGAGAGATATAAATAACCGCACAGCCTCGCTGCTTTAA
TTTTTCAATAATGTTAAACAGGATCTCCGCTTCATTATCACTTAGCGAAGATGTCGGTTCATCCATAATCACGACATCCG
CTGCATAGCTTAAGGCTTTAGCAATTTCTACCAGTTGCCTATGTGCCATCGACATATTGCCGACCATTTCCAGAGGGTCT
AGTGGGATGCCCAGTTCCGCGAGGAGGTTCTGGCAATCTGCGAGCATTTTTTTATCGTTAATGATGCCAAAACGTCGCGG
TTCATTATTGGCATAAATATTTTCCGCCACGGTCATATTATTACTCAGGCTCAGTTCCTGAAAAATAATCGCAATCCCTA
ACTGGCGAGAATGCTGCGGATTATTAATGGTGATGGTTTCACCACGTAGTGTTATCGTTCCCTGGGTTGGCGGATAAACA
CCGGCCAGTATTTTCATTAATGTCGATTTACCGGCACCATTCTCGCCTAATAAAGTATGCACCCGCCCTTTACGTAAAGA
GAGTGTAATATCTTTTAATGCCTGAACATGACCAAATGTCTTCGCAATATGCGAAACATCAAGAATAACATCCGTCATAA
TGACCTCGGTGTCACAACAAAACGCCAATAACGTTTTGTTGTGAGGTGAAGATATTTACTATTTACCTGTATAAACGCCG
GGTTGTACCGGGATCATTTTTTCTACCGGTTTACCATTGAGGTGATCAACAGCGGCATCAATGGCTTTAGCACCCATTTG
ATCTGGATATTGCCGAATCACGGCCGCAAACGTTTTTTCACTGTCAACGGCATCACGCGCTTCTTTCATGCCGTCAAAAC
CAATGATTTTGATGTTGTCGTTATGCGCAGATTTTGCTGCGATAACCGCTGCCAGCGCCGCATCATCACCAAAGCCAAAC
AGACCATTCAGGTTAGCATTTGCCTGCATAATGTTTTGCGCAGTCGTTAACGCTTCAGCTCGCGTAATACCAGGCTGTTC
AGCAACAATTTTAATATCCGGTGTATCGCTTAACCCTTTCTTAAAACCATCAACGCGCGCAACCACCGATTGTAGTGCCG
GATAAGAAATAATGGCTACAGTACCTTTACCACTCAAAAGTTTACCCATTAACTTGCCTGCTTCAACGCCTCCCGCATAG
TTATCGGTCGCAACATGCGATACGACCGGAACGCCTTCCGCAGCGACGTCAACGGTGATAACGGGAATACCGGCCTTATC
GGCTTTAATTATCGCTGCCTGGACGCCTTTCGAATCGACCGGAGAGATAATAATGGCATCCACTTTTTTAGTAATAAAAT
CCTCAACATCAGAAAGTTGTTTGTTTAAATCCTGATTGGCAATAGAGACACTTAAATTGACATTGTCTTTTTTTGCCTCT
TCTTTCATGGCATTCGCAAGATCAATATAGAAAGGATGTTGTTGTGTTAATAATGACGCACCAATTTTATACTCTTTTGC
CAACGAACTTTGCGAGAACAATGCCAGGCTCACCAACATAGCTGAACCAAGTAATTTAATATTTTTCATAAACAATCCTC
ATTATTTTTGTAGGGTACAACGTCTTAAATTTTTCCTTCACTACCACAAACGCCAATAATACGAGTTACGACTTCTTTCA
TGGCGGCCTTTGCGGGCTGCATATAGTGACGTGGATCATTTGCCGCAGGATTGTTGTAGAAATATCCTTTTAACGCATCG
GCAAACGCAATTTTCAATTCTGTCGCGACATTCACTTTACAAATACCGCGACGAATACAGTGCTGAACGTCCTGTTCCGA
TAAGCCCGAAGCACCATGCAACACCAGCGGAATCTCCACTCGCTGACGAATCTGTTCCAGCCGCACAAAATCCAGTCGTG
GTTCATGCGCATATAAACCATGTGCTGTGCCGATTGCTACCGCCAGGGAGTCAATTTGGGTACGTTGAACAAACTCTGTA
GCTGCGGCTGGCGAGGTATAAGCGGAATCTTTTTCATCCACCCGCAGATCGTCCTCCTGGCCGCCAAGACGCCCTAGCTC
GGCCTCAACGCTAACATCAAAGCGATGGCAAAAGGTGGTAACTTCTTGCACTCGCGCAATGTTGTCTTCAAATGGCAAAT
GGGAGCCATCAATCATGACAGAACGGATCCCTGCGCGAACCTTGTTAAAAATGTCATCACTCTCTTCATGATGGTCGAGA
TGCAGGACTAACGGCAGGTTGTACTCGCGAGCCAGCGATTGTACTAACGAAATTAAACTTCCCACGCCACCATAACGATA
TGTACCGGGTGTTCCCGCCAGCATAACGGGAGAGCGAAGTTGTGCAGCGCTCTCAACAACTACCTGTAAAGTTTCAAGGT
TATGAATGTTGAAAGCAGGGACGGCATATCCCTCTGACTGGGCTTTTTTCAGCATGTTTTTGCTTGAAATAATGTACATC
GCAGCTCCTGTTATTTGTCGTTCGCCTTACAAAATGAAGAAAGAGAATCTTCACTTTCATTTTGAAAGCAAACTAGCACA
GCAAAAGCAGCAAAAAGCGTGATGCATGTCGAACATCATCAAAATAACTTACAAAAAATAACTTAATTTATTTTTCACTT
TGCAAGTGAACCCAATGAAAACCCTGCATAAATATGAATATATTCATTTATTTTTCAATGTATTAAGATATTTTAGCTGC
AATTTTGACCCATGATTTTCTTTTCGAATTGTCGATATGATTGAAGGATAACTTTCAAAGAAAAATACAAGGGGCTATAG
TGTTACGCATTAAAGGCCAATGAAGAGTGTTAACGTGCCGAGAAAATCGTCTAACTTACTGAAACGTAGATTAAAAATTG
CAGAAATTGTTGCCGCCCAGGGTGAAATCAAAGTTGATGACTTATCTGCGCAACTTGGTGTCTCTGGCGTGACGATCCGC
GGCGATCTCAGTTATCTGGAGCAACAGGGATATTTAAAGCGATCATTTGGCGGTGCTATTGCGACACCACTCTCCTCTGA
ACCAGAAGCGATACAACCGATCGCGCCATTGTCTCTGGCACAACAAATGGAAATAGCACGACATTGCGCACGGTTAATTC
GCGATCGTGACACGCTATTTCTTGGACATGGGACAATCTGCCGTAAGATCATTCCATTGCTCAGCGAAGTGAAAAAACTG
CGTCTGATCACCAACGATCCCGAACATGCGCTGCTGGCAAATCAGTTTATTGATGGCGAAATAATACTGGCTGGCAGTGA
AATGCTGCGCCCCGACACCGCACTGGCCGGAAAACAGCTTGAACAGGCACTTCAGCATTTCACCATTACACATAGCATTC
TGGAAATCAGCCATCTGGATGCTGATGGTACTTTAAATATCAACGTTCCCAGACTCGCCGCTGCCTGGCAGCTCTGTTTC
GATCATGCCCAGAATAAGACGGTTATCGTTGCCGCCGATCCTGCGCCATCAACGGCTGCTATCGGGCATTTGCATCAGGC
AGAAAATGTGATCGTCAGCCGCAGCATTAACGAACAATATCAGCAACAATTGCAGTCGGCTGATTTCGTTATCCTTTATA
CCAGTAATGAGTGCTTTACCTGGTCCAATCGCGAAAGGCTTCAGGAATGAGAGGGGTTTTGTGACAATAACTATCTGCGC
TATGGGCGAATTGCTGGCCGAGTTTTTGTCCCGCAACCCACATCAAAAATTCACTCAGCCTGGGGAGTTTATCGGGCCAT
TTCCCAGCGGTGCGCCAGCAATTTTTGCTGCTCAGGTGGCAAAACTGTCCCATCGGGCCATCTTCTTTGGATGTGTTGGT
AATGATGATTTTGCCCGACTCATTATAGAGCGTCTCCGTCATGAAGGTGTCATTACCGATGGGATCCATGTTATGAACAA
TGCCGTCACAGGTACGGCGTTCGTGAGTTATCAAAATCCCCAGCTGCGGGATTTCGTCTTTAATATCCCTAACAGCGCCT
GCGGTTTGTTTACTGCCGAGCACATTGATAAGGATCTGCTTAAACAGTGTAACCATCTGCATATTGTGGGCTCATCGTTG
TTCTCATTTCGCATGATCGATGTCATGCGTAAAGCAATAACGACGATCAAATCGGCTGGCGGCACCGTTTCTTTCGATCC
CAATATTCGCAAAGAGATGCTGAGCATTCCTGAAATGGCGCAGGCTCTCGATTATTTGATTGAATATACGGATATTTTTA
TCCCCAGCGAAAGCGAACTCCCTTTCTTCGCGCGTCACAAAAATCTGTCAGAGGAACAGATTGTTAGCGATCTTCTCCAC
GGCGGCGTAAAACATGTGGCGATAAAACGCGCCCAGCGTGGGGCTAGCTATTACAAGCTTAAAAACGGTACATTACACGC
CCAGCATGTTGCAGGTCACGATATCGAAATTATCGATCCAACGGGTGCAGGCGACTGCTTTGGCGCAACGTTTATCACTC
TTTTCTTATCCGGTTTCCCGGCACACAAGGCGCTGCAATATGCAAATGCCAGCGGCGCGCTCGCCGTAATGCGGCAAGGT
CCGATGGAAGGGATATCCTCACTGGCAGACATTGAAGACTTTTTGCAGCAGCACTGAACGGCAATTTTCTGTCAGATTAT
TTTCCCTGCCTGAAGACTTGCCGTAGAATTGCCCGTTTCTCGTATCCCCCCATGAGGAGGACCCCTTCCGTGGACACTCG
TTTTGTTCAGGCCCATAAAGAGGCGCGCTGGGCGCTGGGGCTGACCCTTTTGTATCTGGCGGTATGGTTAGTAGCCGCTT
ACTTACCTGGCGTTGCCCCCGGTTTTACCGGTTTTCCGCGCTGGTTTGAGATGGCCTGCATCCTGACGCCGCTGCTGTTT
ATTGGACTGTGCTGGGCGATGGTGAGATTTATCTATCGCGATATCCCACTGGAGGATGACGATGCAGCTTGAAGTAATTC
TACCGCTGGTCGCCTATCTGGTGGTGGTGTTCGGTATCTCTGTTTATGCGATGCGTAAACGGAGCACTGGCACCTTCCTT
AATGAGTATTTCCTCGGCAGCCGCTCTATGGGCGGTATTGTGCTGGCGATGACGCTCACCGCGACCTATATCAGTGCCAG
TTCGTTTATCGGCGGGCCTGGAGCTGCTTATAAATACGGCCTGGGCTGGGTATTGCTGGCGATGATTCAGCTTCCTGCAG
TCTGGCTTTCGCTCGGTATTCTCGGCAAGAAGTTCGCAATTCTTGCGCGCCGCTACAATGCGGTGACGCTGAACGATATG
CTGTTTGCCCGCTACCAGAGTCGTCTTCTGGTGTGGCTGGCGAGTTTGAGTTTGCTGGTTGCGTTCGTTGGTGCGATGAC
CGTGCAGTTTATCGGCGGTGCGCGCCTGCTGGAAACCGCGGCGGGTATTCCTTATGAAACCGGGCTGCTGATTTTCGGTA
TCAGCATTGCGTTGTATACCGCCTTTGGCGGCTTTCGCGCCAGCGTGCTGAACGACACCATGCAAGGGCTGGTGATGCTG
ATTGGCACCGTTGTGCTGCTTATTGGCGTGGTACATGCCGCAGGTGGTTTAAGTAATGCGGTAGACACGCTGCAAACCAT
CGATCCGCAACTGGTTACGCCACAAGGCGCTGACGATATTCTGTCGCCTGCCTTTATGACGTCGTTCTGGGTACTGGTGT
GCTTTGGCGTTATAGGCCTGCCGCATACTGCGGTGCGCTGTATCTCTTATAAAGACAGCAAAGCAGTACATCGGGGGATC
ATCATCGGTACGATTGTAGTCGCAATCCTGATGTTCGGTATGCATCTGGCCGGAGCGTTAGGTCGGGCGGTGATCCCCGA
TCTCACCGTACCGGATCTGGTGATCCCGACGTTAATGGTAAAAGTGCTGCCACCGTTTGCCGCCGGGATCTTCCTGGCTG
CACCGATGGCTGCGATCATGTCGACAATTAACGCCCAACTGCTGCAAAGTTCCGCTACGATCATTAAAGATCTCTATCTG
AATATCCGTCCGGATCAAATGCAAAACGAGACGCGTCTGAAGCGGATGTCGGCGGTGATCACGTTGGTTCTCGGTGCGTT
GCTGCTGCTTGCCGCCTGGAAGCCGCCAGAAATGATCATCTGGCTGAATTTGCTGGCCTTCGGTGGGCTGGAAGCCGTTT
TCCTGTGGCCGCTGGTGCTGGGTCTTTACTGGGAACGCGCCAACGCCAAAGGCGCGCTAAGTGCGATGATCGTTGGCGGC
GTGCTGTATGCCGTACTCGCGAAGCTGAATATTCAGTACCTGGGCTTCCACCCTATCGTGCCCTCGTTACTACTAAGTTT
GCTGGCTTTCCTGGTCGGAAACCGTTTCGGTACATCCGTCCCGCAAGCTACCGTTTTGACTACTGATAAATAAAGAGTTT
TGCCATGCCTTGGATCCAACTGAAACTGAACACCACCGGCGCAAACGCGGAAGATCTTAGCGATGCGCTGATGGAAGCGG
GTGCCGTTTCTATCACTTTTCAGGATACCCACGATACGCCAGTATTTGAGCCGCTGCCGGGCGAAACGCGCCTGTGGGGC
GACACCGATGTGATTGGTCTGTTCGACGCTGAAACCGATATGAACGACGTGGTGGCGATTCTGGAAAACCATCCGCTGCT
CGGCGCGGGCTTCGCGCATAAAATCGAACAACTGGAAGATAAAGACTGGGAGCGCGAATGGATGGATAATTTCCACCCGA
TGCGCTTTGGTGAACGACTGTGGATCTGCCCAAGCTGGCGTGATGTGCCGGACGAAAACGCCGTCAACGTGATGTTAGAC
CCAGGGCTGGCGTTTGGTACGGGTACCCATCCAACTACCTCTCTGTGCCTGCAATGGCTCGACAGCCTCGATTTAACCGG
TAAAACAGTCATCGACTTTGGCTGCGGTTCCGGCATTCTGGCTATCGCGGCGCTGAAACTGGGTGCAGCAAAAGCCATTG
GTATTGATATCGATCCGCAGGCGATCCAGGCCAGCCGCGATAACGCCGAACGTAATGGCGTTTCTGATCGTCTGGAACTC
TACTTACCGAAAGATCAGCCAGAAGAAATGAAAGCCGACGTGGTGGTCGCTAACATCCTTGCAGGCCCATTACGTGAACT
GGCACCGTTAATCAGCGTCCTGCCAGTTTCAGGCGGTTTGCTGGGCCTTTCCGGTATTCTGGCAAGCCAGGCAGAGAGCG
TTTGCGAAGCTTATGCCGACAGCTTCGCTCTGGACCCGGTCGTGGAAAAAGAAGAGTGGTGCCGCATTACCGGTCGTAAG
AATTAACCTTCGCATCGCCGTATGGCGACGCAGAGCGAAGTGCGAGCGATGTCACAAAAGGCACGTTAATTTGCCGATTA
TTTACGCAAATTTGCGTGCCAAAATTTTCATTCATAAAGAAAAATTGAGAACTTACTCAAATTTCTTTGAGTGTAAATTT
TAGTCACTATTTTCTAATATGATGATTTTTATGAGTAATTATCGCGCTACGCTCATTTTAAATGCAATTCTTTGATCCAT
CTCAGAGGATTGGTCAAAGTTTGGCCTTTCATCTCGTGCAAAAAATGCGTAATATACGCCGCCTTGCAGTCACAGTATGG
TCATTTCTTAACTCATGCGCATCGGACAATATCAGCTCAGAAATCGCCTGATCGCAGCGCCCATGGCTGGCATTACAGAC
AGACCTTTTCGGACGTTGTGCTACGAGATGGGAGCCGGATTGACAGTATCCGAGATGATGTCTTCTAACCCACAGGTTTG
GGAAAGCGACAAATCTCGTTTACGGATGGTGCACATTGATGAACCCGGTATTCGCACCGTGCAAATTGCTGGTAGCGATC
CGAAAGAAATGGCAGATGCAGCACGTATTAACGTGGAAAGCGGTGCCCAGATTATTGATATCAATATGGGTTGCCCGGCT
AAAAAAGTGAATCGCAAGCTCGCAGGTTCAGCCCTCTTGCAGTACCCGGATGTCGTTAAATCGATCCTTACCGAGGTCGT
CAATGCAGTGGACGTTCCTGTTACCCTGAAAATTCGCACTGGCTGGGCACCGGAACACCGTAACTGCGAAGAGATTGCCC
AACTGGCTGAAGACTGTGGCATTCAGGCTCTGACCATTCATGGCCGTACACGCGCCTGTTTGTTCAATGGAGAAGCTGAG
TACGACAGTATTCGGGCAGTTAAGCAGAAAGTTTCCATTCCGGTTATCGCGAATGGTGACATTACTGACCCGCTTAAAGC
CAGAGCTGTGCTCGACTATACAGGGGCGGATGCCCTGATGATAGGCCGCGCAGCTCAGGGAAGACCCTGGATCTTTCGGG
AAATCCAGCATTATCTGGACACTGGGGAGTTGCTGCCCCCGCTGCCTTTGGCAGAGGTTAAGCGCTTGCTTTGCGCGCAC
GTTCGGGAACTGCATGACTTTTATGGTCCGGCAAAAGGGTACCGAATTGCACGTAAACACGTTTCCTGGTATCTCCAGGA
ACACGCTCCAAATGACCAGTTTCGGCGCACATTCAACGCCATTGAGGATGCCAGCGAACAGCTGGAGGCGTTGGAGGCAT
ACTTCGAAAATTTTGCGTAAACAGAAATAAAGAGCTGACAGAACTATGTTCGAACAACGCGTAAATTCTGACGTACTGAC
CGTTTCTACCGTTAACTCTCAGGATCAGGTAACCCAAAAACCCCTGCGTGACTCGGTTAAACAGGCACTGAAGAACTATT
TTGCTCAACTGAATGGTCAGGATGTGAATGACCTCTATGAGCTGGTACTGGCTGAAGTAGAACAGCCCCTGTTGGACATG
GTGATGCAATACACCCGTGGTAACCAGACCCGTGCTGCTCTGATGATGGGCATCAACCGTGGTACGCTGCGTAAAAAATT
GAAAAAATACGGCATGAACTAATTCAGGTTAGCTAATTGCTTGATTAAAAGGCGCTACTCGGCATGGGGAAGCGCCTTTT
TTATAGGTGTCACAAAGGGAGTGACCATGAGAACAGGATGTGAACCGACCCGATTTGGTAATGAAGCAAAGACCATCATC
CAGGGTGATGCATTAACCGAACTTAAAAAGCTCCCCGCCGAAAGTGTCGATCTGATCTTTGCCGACCCACCGTATAACAT
CGGTAAAAATTTTGATGGTCTGATCGAAGCCTGGAAAGAAGATCTGTTTATCGACTGGCTGTTTGAAGTGATTGCAGAGT
GCCATCGCGTTCTGAAAAAGCAGGGCAGCATGTACATCATGAATAGCACGGAAAACATGCCCTTTATCGATCTCCAGTGC
CGCAAGCTTTTTACCATCAAAAGTCGCATCGTCTGGTCATATGACAGTTCTGGAGTGCAGGCGAAAAAACACTACGGCTC
CATGTACGAACCCATCCTGATGATGGTGAAAGACGCAAAGAACTACACGTTCAACGGTGATGCTATTCTGGTAGAAGCCA
AAACCGGATCGCAGCGCGCGTTGATCAATTATCGCAAAAATCCTCCACAGCCTTACAATCATCAAAAAGTACCGGGTAAC
GTCTGGGATTTTCCGCGCGTGCGTTATTTGATGGATGAATATGAAAACCACCCGACGCAAAAACCGGAAGCCTTGCTGAA
ACGCATTATTCTCGCCTCTTCCAACCCAGGCGATATCGTTCTCGACCCGTTTGCCGGTAGCTTTACTACCGGTGCCGTAG
CCGTCGCCAGCGGGCGAAAATTCATTGGTATTGAGATCAACAGCGAGTACATCAAAATGGGGCTTCGACGGCTGGATGTC
GCGTCGCATTACTCTGCGGAAGAACTGGCGAAAGTGAAAAAAAGAAAGACCGGCAACCTGTCAAAACGAAGCCGGTTAAG
CGAAGTTGACCCCGATCTCATTGCAAAGTAAAGGAAGTGTAAGCCTGGTTTTCAGATTATTCATTTCGTGTATATTTCCT
GCCAGACTTGGTTAAACATGCACAGGCTCAGGTAATGATTCGCAAGTATTGGTGGCTCGTCGTTTTCGCTGTCTTCGTTT
TTCTGTTTGATACTTTACTGATGCAGTGGATTGAACTGCTGGCAACAGAAACAGACAAATGCCGCAATATGAACTCAGTT
AATCCACTAAAACTGGTTAACTGTGACGAACTGAATTTTCAGGACAGAATGTGAATTTATATGACACTTAATTCATTCGT
TTTATGAATTAATTTCGTTATGTTTTCATCTGGCATGAACATTCTTAATACGTTATCGACCAGAGCGGGGGCTTGTTTAT
AAAGATCATAACCCGCCATATTCATTAACCAGTTTTGAACAATTCCGCTGAAGGCACCATCAATAATAATCATCACAACA
TCTAAATCGAGATTATTTGCTACACAACCTTGTTGCTGACACGCCTGCAATACTTCGCGGAGAGTCTGCGGATTAAAGCC
CATCTTTTCGCGTATCACTCCCTCGGCCAGCATCTCATCATTAAATTCACATTTGTGATATAAGATTTTCAGCAACGCCT
GCTGGCGGGGAATTTTGGCAATATATTGCAAACCGACAATCAATTTTTCACGCAATTGCTGAAACGGGTCATGCTCTAAC
CCAGCGGTCAAGTGATCCTGGATTAACTCCCGCAATGAAGGCTGTTGCAACCACATCTCATTAAACAGTTGAGTCTTGTT
TTCGAAGTGCCAGTAGATAGCGCCACGCGTAACGTTAGCAGCGTCGGCAATGTCGTTGAGCGTCGTCTTGCTTACGCCAT
GCTGCGCAAACTGGGCGATGGCAGTTTCAATCAGTTCTTGCCGGGTCTTCAGGGCTTCAGCTTTGGTTCTTTTTGCCATG
ATTAATTATTCAGGAAATAAATATATTCGACACAGGATGAGAAAATAGCGAAGGTTAATCTATCACCTAATGTGTATTTA
TACGAGAGGCTAATATTGCGTTGCTATAAATCGTCAAATAAATGATATGTATTATTTACATAAAATACATTCACTTGACC
TATACATATTTCAATTTACGAGATTTTAATTCTATTTCTTTCATTCCGCGTCAAAACAAAACAGTAGAATATTAATCTTT
TTTTGTGTTTATGTGCCTTGAGTTGCCAGTATTCATAACTATTCCTTACATCGACGAATGATAATTTGTAGGATAGCGAA
CTGTATTTTTCTTTCTGCGAGTTAACGCATTGCCTTTTTGGGCAAATAACGCGCTTTTGGTTTTTTGAGGAATAGTAATG
ACGAAACATGCCAGGTTTTTCCTCCTGCCCTCCTTTATTCTGATCTCCGCGGCTTTAATCGCCGGTTGTAACGATAAGGG
AGAAGAGAAAGCTCACGTCGGTGAACCGCAGGTTACCGTTCATATTGTGAAAACGGCCCCGTTAGAAGTTAAGACTGAAT
TACCAGGCCGCACCAATGCTTACCGTATAGCCGAAGTTCGCCCACAGGTTAGCGGGATCGTACTGAATCGCAATTTCACT
GAAGGCAGCGATGTGCAAGCAGGCCAGTCCCTGTACCAGATCGATCCCGCGACCTATCAGGCAAGTTATGACAGCGCGAA
AGGCGAACTGGCGAAAAGTGAAGCCGCCGCCGCCATCGCGCATTTGACGGTAAAACGTTACGTTCCGCTCGTGGGTACGA
AATACATCAGTCAGCAGGAGTACGACCAGGCCATTGCTGATGCTCGCCAGGCCGATGCCGCCGTGATTGCCGCAAAAGCC
ACAGTCGAAAGCGCTCGCATCAATCTCGCTTATACCAAAGTGACTGCGCCAATTAGCGGACGTATCGGCAAATCGACCGT
GACCGAAGGCGCTCTTGTCACTAATGGGCAAACGACTGAACTGGCGACTGTCCAGCAGCTCGATCCTATCTACGTTGATG
TGACCCAATCCAGCAACGATTTTATGAGGCTGAAGCAATCCGTAGAGCAAGGAAATTTGCATAAGGAAAACGCCACCAGC
AACGTAGAGTTGGTCATGGAGAACGGTCAAACCTATCCCCTGAAAGGTACGCTGCAATTCTCCGATGTGACCGTTGATGA
AAGCACCGGCTCCATAACCCTACGTGCTGTCTTCCCTAACCCGCAACATACGCTTTTGCCGGGTATGTTTGTGCGCGCAC
GGATTGATGAAGGCGTCCAACCTGACGCCATTCTTATCCCGCAACAAGGCGTTAGCCGCACACCACGTGGTGATGCAACC
GTGCTGATTGTTAACAATAAAAGTCAGGTTGAAGCGCGCCCTGTCGTTGCCAGTCAGGCGATTGGCGATAAATGGTTGAT
TAGCGAAGGTCTGAAATCTGGCGATCAAGTCATTGTCAGCGGCCTGCAAAAAGCGCGTCCGGGAGAGCAGGTTAAAGCCA
CTACCGATACCCCCGCAGATACTGCATCGAAGTAAGGCAATCTGACATGGCAAACTTTTTTATTCGACGACCGATATTTG
CATGGGTGCTGGCCATTATTCTGATGATGGCGGGCGCACTGGCGATCCTACAATTGCCCGTCGCCCAGTATCCAACCATT
GCGCCGCCTGCGGTTTCTGTTTCGGCAAACTATCCGGGTGCTGATGCGCAGACCGTGCAGGATACAGTGACGCAGGTTAT
CGAACAGAATATGAACGGTATCGATAACCTGATGTATATGTCCTCCACCAGCGATTCCGCCGGTAGCGTGACAATTACCC
TTACCTTCCAGTCCGGGACCGATCCTGATATCGCGCAAGTACAGGTGCAGAACAAACTCCAGCTCGCCACGCCGTTGCTG
CCGCAGGAGGTTCAGCAGCAGGGGATCAGTGTTGAAAAGTCCAGTAGCAGCTATTTGATGGTGGCGGGCTTTGTCTCTGA
TAACCCTGGCACCACACAGGACGATATCTCGGACTATGTGGCCTCTAACGTTAAAGATACGCTTAGCCGTCTGAATGGCG
TCGGTGACGTACAGCTTTTCGGCGCACAGTATGCGATGCGTATCTGGCTGGACGCCGATCTGCTAAACAAATATAAACTG
ACACCGGTTGATGTGATTAACCAGTTGAAGGTACAGAACGATCAGATCGCTGCCGGACAGTTGGGCGGAACGCCAGCGTT
ACCAGGGCAACAGTTGAACGCCTCGATTATTGCTCAGACGCGGTTAAAAAATCCGGAAGAATTCGGCAAAGTGACCCTGC
GCGTAAACAGTGACGGCTCGGTGGTGCGTCTGAAAGATGTCGCACGGGTTGAACTTGGCGGTGAAAACTATAACGTTATC
GCTCGCATCAACGGAAAACCGGCGGCGGGCCTGGGGATTAAGCTGGCAACCGGCGCGAATGCTCTCGATACTGCGAAAGC
CATTAAGGCAAAACTGGCGGAATTACAGCCATTCTTCCCGCAGGGAATGAAGGTTCTTTACCCTTATGACACCACGCCTT
TCGTCCAGCTTTCTATCCAGGAAGTGGTGAAAACGCTGTTCGAAGCCATTATGCTGGTGTTCCTGGTGATGTATCTGTTC
TTGCAGAACATGCGGGCAACATTGATACCCACCATTGCTGTACCTGTCGTGTTGTTAGGGACATTTGCCATACTCGCCGC
TTTTGGTTACTCCATCAATACGCTAACGATGTTTGGGATGGTACTTGCCATCGGACTTCTTGTTGATGATGCGATAGTCG
TTGTGGAGAACGTCGAGCGCGTAATGATGGAGGATAAACTCCCCCCCAGAGAAGCGACGGAAAAATCGATGTCGCAAATC
CAGGGCGCGCTGGTAGGTATCGCGATGGTACTGTCGGCGGTATTTATTCCGATGGCATTCTTCGGTGGCTCAACAGGGGC
AATTTATCGCCAGTTCTCTATCACTATTGTTTCAGCAATGGCGCTTTCAGTACTGGTTGCGCTGATTCTCACCCCCGCGT
TATGTGCAACATTGCTGAAACCAGTCTCTGCCGAGCATCACGAAAATAAGGGAGGATTCTTCGGCTGGTTTAACACCACT
TTCGATCATAGCGTTAATCACTACACCAATAGCGTTGGCAAAATCCTCGGTTCCACAGGGCGATATTTACTGATCTATGC
GCTGATTGTTGCAGGAATGGTGGTGTTGTTTTTACGTCTTCCGTCTTCCTTCTTACCTGAAGAGGATCAGGGTGTCTTTC
TGACCATGATTCAGTTACCCGCTGGCGCGACGCAAGAGCGGACGCAAAAAGTGTTGGATCAAGTGACGGATTACTATCTG
AAGAACGAGAAAGCGAACGTTGAAAGTGTCTTTACAGTTAACGGCTTTAGCTTCAGCGGCCAGGCACAAAACGCCGGTAT
GGCCTTCGTCAGTCTGAAACCGTGGGAAGAGCGTAGTGGTGACGAAAACAGTGCGGAAGCAGTAATCCATCGTGCCAAAA
TGGAATTGGGCAAGATCCGCGACGGTTTTGTCATTCCATTTAATATGCCAGCCATTGTTGAACTAGGCACGGCAACGGGT
TTCGACTTTGAGTTAATTGATCAGGCTGGGCTGGGTCACGATGCCCTGACCCAGGCCCGTAACCAGTTGCTTGGCATGGC
GGCGCAACATCCTGCCAGCTTAGTCAGCGTGCGCCCTAATGGCCTGGAAGACACCGCGCAGTTTAAACTGGAAGTTGACC
AGGAAAAGGCGCAGGCATTAGGTGTTTCACTTTCTGACATCAATCAGACCATTTCAACGGCGTTGGGTGGGACTTACGTT
AACGACTTCATCGACCGTGGTCGCGTGAAAAAGGTGTATGTTCAGGCGGATGCCAAATTCCGTATGCTGCCAGAAGATGT
CGATAAACTTTATGTCCGCAGCGCCAACGGCGAAATGGTGCCATTCTCTGCCTTTACCACTTCACATTGGGTGTATGGCT
CTCCGCGACTGGAACGCTACAACGGTCTGCCGTCAATGGAGATTCAGGGGGAAGCCGCGCCAGGAACCAGTTCCGGCGAT
GCTATGGCGTTGATGGAAAACCTTGCGTCAAAATTACCGGCGGGCATTGGTTATGACTGGACGGGTATGTCATATCAGGA
ACGTTTATCGGGAAACCAGGCTCCCGCTCTGGTAGCAATTTCCTTTGTGGTTGTTTTCCTGTGCCTTGCTGCACTCTATG
AAAGCTGGTCAATTCCTGTCTCGGTTATGTTGGTCGTGCCGTTAGGGATTGTCGGCGTGCTACTGGCGGCAACACTCTTT
AATCAAAAAAATGACGTCTACTTTATGGTGGGCTTGCTAACGACAATTGGCTTGTCGGCCAAAAACGCTATTTTGATTGT
TGAGTTCGCTAAAGATCTCATGGAGAAAGAGGGTAAAGGTGTTGTTGAAGCGACACTAATGGCAGTACGTATGCGCCTGC
GTCCTATCCTGATGACCTCTCTCGCCTTTATTCTCGGCGTATTACCGCTAGCTATCAGTAACGGTGCCGGCAGTGGCGCG
CAGAACGCAGTGGGTATCGGGGTAATGGGCGGGATGGTTTCTGCAACGTTGCTGGCAATCTTCTTCGTGCCGGTGTTCTT
TGTGGTGATCCGCCGTTGCTTTAAAGGATAAATCAGAAACATAAAGGCACTTTCGGGTGCCTTTATTATTTCCAGTGAAA
CCCATAAAAATTAATAAGATATTCCTCTACTCACTTTTTAAAAACTTTCTATAGTTCCCGCTCCCTTCACTATTTTTACA
ATTCACATAATTTGTCATTATTCATTCCGCAAGATTTATAACCTCCAGTGATAAAATGGCATTCAGCTCGTTAATAAGAG
AGTTAACTTATTAAGCGTTAGCGTTTATTACTGAGGTAACACCATGAAAAGATTAATTCCTGTGGCATTGCTCACCGCAT
TGCTGGCGGGCTGTGCTCACGATTCGCCCTGCGTTCCGGTTTATGACGATCAGGGTCGACTGGTTCACACTAATACCTGT
ATGAAAGGCACGACTCAGGATAACTGGGAAACGGCTGGGGCTATTGCCGGCGGGGCAGCAGCTGTTGCTGGCCTGACGAT
GGGGATCATCGCTCTGTCGAAATAACTAAACAGGGCGCGGAGCTCCGCGCTCTTTTTAACGATACAGTATCTTTCCATAA
GATAAAATATTGCTATATTCTGCTGGGTAATTCCCTGCTGATTTAGCATGTTATATCACGTTATTTCGCTGCTTTCGAAA
TAACGCATCAATTTAACTTTCACACTTCCCACCAGAAATATACTCACGCTAACAATCATTATTCTGCTTAGTAAAAAACG
CGTAAATATTTTGCGCCAAAATGTGGCGCATGTTTCATTTTCGCACCATTACGAGGCGCTGTTTTTATTATTTCCTGTCT
ACACTCAGCTTATTGCGACGCGAAATCGTGCGCAAAAGCTGGCACTACTTTTGCTTATAAGAGGATGGCCACAGACAGGT
AAAAGACGTTTCCCAAACGTCCTATAACGATAATTTTCGCCTCACAGGAAGCATTATGAAAAAGATGATGATAGCCACAC
TGGCTGCCGCCAGCGTGCTGCTTGCCGTTGCAAATCAGGCGCATGCTGGCGCGACGCTTGATGCCGTTCAGAAAAAAGGT
TTTGTGCAATGCGGGATCAGTGATGGATTACCTGGGTTCTCTTATGCCGATGCTGACGGTAAGTTTTCAGGTATTGATGT
AGATGTTTGTCGTGGTGTTGCCGCTGCTGTATTCGGTGACGATACGAAAGTGAAATATACCCCGCTCACTGCAAAAGAAC
GCTTCACCGCTTTACAGTCAGGGGAGGTGGATTTGCTCTCCCGTAATACGACCTGGACTTCATCTCGCGATGCCGGGATG
GGAATGGCATTTACTGGCGTCACTTATTACGACGGCATTGGCTTCCTGACGCACGATAAAGCGGGGCTAAAAAGCGCGAA
AGAACTGGATGGCGCTACCGTCTGTATTCAGGCGGGGACTGATACCGAACTCAACGTCGCCGATTACTTCAAGGCAAATA
ATATGAAGTACACGCCAGTAACCTTCGATCGCTCAGACGAATCAGCGAAGGCTCTGGAATCTGGCCGCTGTGATACTCTG
GCCTCGGATCAATCACAACTGTATGCCCTACGCATCAAATTAAGCAACCCAACTGAATGGATTGTCTTACCGGAAGTTAT
CTCTAAAGAACCACTTGGGCCGGTAGTTCGTCGTGGCGATGATGAATGGTTCTCGATTGTACGCTGGACGCTTTTCGCCA
TGCTGAATGCTGAAGAGATGGGCATCAATTCCCAGAATGTCGATGAAAAAGCGGCTAATCCAGCAACGCCTGATATGGCA
CATCTGCTGGGTAAAGAAGGCGATTACGGCAAGGATCTGAAGCTGGATAATAAATGGGCCTATAACATCATCAAACAGGT
GGGTAACTACTCGGAAATTTTCGAGCGTAACGTAGGTTCAGAAAGCCCGCTGAAAATTAAACGTGGGCAAAATAATCTCT
GGAATAACGGCGGTATTCAGTACGCGCCGCCCGTGCGTTAAGTCGGTGTGAGGTAACGAGCGTTGCTACGGCGGCGCTCT
TTTCAGCGTTATGGTTTTCGAGGTTTCTATGCCCCATCGCCGCTCAACCGTTAAAGGCTCACTCTCTTTTGCCAACCCTA
CGGTTCGCGCCTGGTTATTCCAGATCCTTGCCGTTGTTGCTGCTGTCAGCATTGTTGGTTGGTTATTTCACAACACTGTA
ACGAATCTCAGTAATCGTGGCATAACATCAGGATTTGCTTTTCTTGACCGCGGGGCCGGTTTTGGCATCGTTCAGCATTT
GATTGATTATCAGCAAGGCGACACTTACGGACGCATTTTTATTGTCGGCCTACTCAATACGCTACTGGTTTCTGCATTGT
GTATTGTGTTCGCTTCTGTTTTGGGCTTCTTTATCGGTCTGGCGAGACTTTCGGATAACTGGCTGCTACGAAAGCTTTCC
ACAATTTATATTGAGATCTTCCGTAATATTCCCCCGCTGCTGCAAATCTTCTTCTGGTACTTTGCCGTGTTGCGCAATTT
GCCCGGACCACGACAGGCAGTGAGCGCGTTTGACCTGGCCTTTTTGAGCAATCGTGGGCTTTATATTCCGTCGCCGCAGC
TGGGAGACGGATTTATTGCGTTTATCCTGGCTGTTGTTATGGCTATAGTCCTTTCTGTTGGGCTATTCCGCTTTAATAAA
ACATACCAGATAAAGACCGGACAACTGCGCCGCACCTGGCCATTCGCCGCTGTGTTGATCATTGGTTTGCCTTTACTGGC
GCAATGGCTTTTTGGCGCAGCACTACACTGGGATGTCCCAGCCCTTCGAGGCTTTAATTTCCGCGGCGGGATGGTTTTAA
TTCCTGAACTGGCAGCCTTAACGCTAGCACTTTCGATTTATACCTCTGCATTTATCGCCGAGATTATCCGCGCAGGGATC
CAGGCAGTGCCTTATGGTCAACATGAAGCGGCTCGATCACTGGGATTACCCAACCCGGTTACGCTACGCCAGGTCATTAT
TCCCCAGGCATTGCGGGTGATTATTCCACCGTTAACCAGCCAGTATCTCAACATCGTCAAGAACTCCTCTCTTGCCGCCG
CTATTGGCTATCCCGATATGGTTTCGCTGTTTGCTGGCACCGTGCTGAACCAAACGGGGCAAGCCATCGAGACGATAGCC
ATGACCATGTCGGTCTATCTGATTATCAGCCTGACTATCTCGCTGCTGATGAATATCTATAACCGCCGCATCGCGATCGT
TGAACGCTAAGGAGTCATGATGACAAAAGTATTGCTGTCTCATCCCCCGCGCCCGGCGAGCCATAACTCAAGCCGCGCGA
TGGTGTGGGTGCGAAAAAATCTGTTCTCCAGCTGGAGCAATAGCCTGCTGACTATTGGCTGCATATGGTTGATGTGGGAA
CTGATCCCACCGTTGCTGAACTGGGCATTTTTGCAGGCTAACTGGGTTGGCTCAACGCGTGCCGACTGCACAAAAGCCGG
TGCCTGTTGGGTCTTCATCCACGAACGATTTGGTCAGTTTATGTATGGACTTTACCCACACGACCAACGCTGGCGAATTA
ACCTGGCATTACTGATTGGCCTTGTGTCTATCGCACCAATGTTCTGGAAAATACTTCCGCATCGCGGTCGCTATATTGCG
GTCTGGGCGGTGATTTACCCACTGGTTGTCTGGTGGCTGATGTATGGTGGGTTTCTTGGTCTTGATCGGGTTGAAACCCG
GCAATGGGGCGGGTTGACGCTAACTTTAATTATTGCATCAGTTGGGATTGCGGGGGCGCTACCGTGGGGGATCTTACTGG
CGTTAGGTCGCCGCTCCCATATGCCGATTGTGCGTATCTTATCGGTCATTTTTATCGAGTTCTGGCGCGGCGTACCGCTG
ATTACCGTATTGTTTATGTCTTCGGTCATGCTGCCGTTGTTTATGGCAGAAGGCACCAGTATCGATAAACTGATCCGCGC
GCTGGTTGGCGTGATCCTGTTTCAGTCAGCATATGTTGCGGAAGTCGTGCGAGGCGGATTACAGGCGCTGCCTAAAGGGC
AATATGAAGCGGCAGAGTCGCTGGCATTGGGTTATTGGAAAACTCAGGGGCTTGTTATTCTGCCCCAGGCGTTGAAGCTG
GTAATTCCTGGGCTGGTAAATACCATCATCGCACTCTTCAAAGATACCAGTCTGGTGATCATCATCGGGTTGTTCGATCT
TTTCAGTAGCGTTCAGCAGGCAACCGTTGATCCCGCGTGGTTGGGTATGTCGACGGAAGGGTATGTTTTCGCCGCGCTGA
TCTACTGGATCTTCTGTTTCAGCATGTCACGTTATAGCCAACATCTGGAAAAACGTTTTAACACCGGGCGTACACCGCAT
TGAGGACACTATGAGCCAAATTTTACTGCAACCTGCTAACGCGATGATTACGCTGGAAAACGTCAATAAATGGTATGGAC
AATTCCATGTTTTGAAAAATATAAATTTAACCGTGCAACCGGGCGAACGGATCGTTCTATGTGGCCCTTCAGGTTCCGGT
AAATCAACAACCATTCGTTGTATTAATCATCTGGAAGAACATCAACAGGGACGGATCGTGGTAGATGGCATCGAACTTAA
TGAAGATATCCGCAATATTGAGCGCGTCAGGCAGGAAGTGGGAATGGTCTTTCAGCATTTCAATCTCTTCCCTCATCTGA
CCGTGTTACAGAACTGTACCCTGGCACCGATTTGGGTACGCAAGATGCCAAAGAAAGAGGCTGAAGCTCTGGCGATGCAT
TACCTTGAGCGGGTGAGAATTGCCGAACATGCCCAGAAGTTTCCCGGACAGATTTCTGGTGGTCAGCAGCAACGTGTTGC
CATAGCACGTTCGCTGTGTATGAAGCCGAAAATTATGTTGTTTGATGAGCCAACGTCGGCGCTCGATCCTGAGATGGTGA
AAGAGGTGCTGGATACGATGATTGGGCTGGCGCAGTCGGGTATGACAATGTTGTGTGTAACACATGAGATGGGGTTTGCA
CGAACCGTCGCTGACCGGGTGATTTTTATGGATCGTGGGGAAATAGTGGAGCAAGCTGCACCTGATGAATTTTTTGCGCA
TCCTAAATCAGAGCGTACGAGGGCATTTTTATCGCAGGTAATCCATTAATTGAATATTAGTTCGAAAAGCAAAAAGGCCA
TCCTTTCGGATGGCCTTTCGCCTGATTTGATGTCTGGCAGTTCCCTACTCTCGCATGGGGAGACCCCACACTACCATCGG
CGCTACGGCGTTTCACTTCTGAGTTCGGCATGGGGTCAGGTGGGACCACCGCGCTACTGCCGCCAGACAAATTCTTTTCT
AATCTGCCGAACTTTAACCTAAAAAGTGGTGCTGATACCCAGAGTCGAACTGGGGACCTCACCCTTACCAAGGGTGCGCT
CTACCAACTGAGCCATATCAGCACGCTAAATTTGATGCCTGGCAGTTCCCTACTCTCGCATGGGGAGACCCCACACTACC
ATCGGCGCTACGGCGTTTCACTTCTGAGTTCGGCATGGGGTCAGGTGGGACCACCGCGCTAAGGCCGCCAGGCAA
>NZ_MIPU01000016.1 Escherichia coli NA114 contig016, whole genome shotgun sequence
TAAGCATTGCCAGAGCGGCAGAAAACAACATTTTTTTCATCTTATTATCCTGCATTGTTAAAAACGGCAGAATCCTATGT
GACAACAATTAAACGATAGTTAAATGGATTGATGAAAATTAAAACTACACAGGTGGGCTCAGACTATTGGAGGAAGTTGG
GGACACTCAGAATCCTGTGGAATGAAATAAACCGGTCTATCCGTCCATTACCCTTTTAGCTGCGCTGTATCGTCGCCGTA
TTCCCGCATTAACCATGACCGTAGCCCGACGGGGAATTCCTTCTGCGTGAGTGTGCGGGAATAATTAAAAACGATGCACA
CCGGGTTTTTACCGCGTTAATGATTCGCGGGTTTATCCCGGTGCGATGGTGGAAGAAACAGGAAGCTGTATTACAGAAAG
TGCTACTACTGTATCCCGATGCGATGTATGTAATGTGAGTCAGATAATGGCACAGGATGTGGTGATGTGGCAGTCTGGAA
CACAGGATATATTGTCAGAATAAGACCCGTAGGAATAAAAATGAAAAGACGCCTTTTACTACTTTTTCTGTTATCTGTCC
TGGCAGTGGGATGCTCGCAGCAAAAAGCTGATGAGCCCCGGCAATTAGTGACGGTGTATCCACGATATCCGGAATATGCT
GCAGCAAATTATATCAAGGGGCTGGTTGAGGTTAAGTTCGATATTGGTGCTGATGGGACTGTGACACGGATCGTTTTTCT
CCGCTCAGAGCCTCATAATTTGTTTCGTGATGAAGTGGTGAAGGCCATGGCGAAATGGCGATTTGAAAAGAATCGCCCCT
GTCAGGGAGTGAAGAGACAATTTATCTTTACGCCGTCACGTCCTTGATGCTTCCAGGTAGAGAGGGGCTGGAAGCAGGAG
AAAAATGAAAGAGCCAGCGGTTATATTTTTGTCATGGCTGACGAGGAATGATGGAAGAAGGCGTTGTATGCCACACAACG
CCTCACTGTTCATTTCTTCTTTTTCTCTGGTGGAACCCGATGAATAAGAGTTGCACTGGTTTCCGATGAGATGGCGATAT
ACTCGGGCAAAGTATGCTGGCAGTTTTCCAACTGGTCAAAAATACCTGCTCTCGTCTGTTGCAATGCCTGCAGCATGCGG
CGGCAATGCGCCTTGCTTTTACTAACCATCTTTCCTTCCTCTATCAGTCGCTGCGTGAACTCATCATGGAATACCAGGTA
AATGCGGATGTTATCGGTTTTGGCTACGCAGCATAGTACAAAACGGACAGGTGCATCCCGGGACGGGGGAGGCGTCACAT
GTCCCTGTGATGGTTGTTCCGGGTAATGTACTGTGTGGGGCATAAAAATGTCCGATAATTTTACTTTCTACCGCAGTTAG
TTGATTCGTTGGTCCTGGTAGCACATTGGGCGAGGATTTAAATGCCAGGCAACTGAAGGATGATGTCGCAAGGGAGATAG
CGAGAATATTTCTGATTTTCATTTGATGATGCCTCTGTGTGAAATGACGGTAAACGACGCACTTGTGCCGGCACATAATA
GCAAGCACCATAATAGATCAGATTCGATTCTTGCTGTAAGTGATAATTATTCTCGTTTTCGGGTCCTTTCCGTCGATCCA
ACAGGTTACGGGGCGGCGACCTCGCGGGTTTTCGCTATTTATGAAAATTTTCCGGTTTAAGGCGTTTCCGTTCTTCTTCG
CCGTAACTTAATGTTTTTATTTAAAACACTCCCTGAAAAGAAAGGAAACGACAGGTGCTGAAAACGGGCTTTTTGGCCTC
TGTCGTTTCCTTTCTCTGTTTTTGTCCGTGGAATGAACAATGGAAGTCAACAAAAAGCAGCTGGCTGACATTTTCGGCGC
GAGTATCCGTACTATTCAGAACTGGCAGGAGCAGGGAATGCCCGTTCTGCGAGGCGGTGGGAAGGGTAATGAGGTGCTTT
ATGACTCTGCCGACGTCATAAAATGGTATGCCGAAAGGGATGCTGAAATTGAGAACGAAAAGCTGCGCCGGGAGGTTGAA
GAACTGCGACAGGCCAGCGAGACAGATCTCCAGCCAGGGACTATTGAGTACGAACGCCATCGACTTACGCGTGCGCAGGC
CGACGCACAGGAGCTGAAAAATGCCAGAGACTCCGCTGAAGTGGTGGAAACCGCATTCTGTACTTTCGTGCTGTCGCGGA
TCGCAGGTGAAATTGCCAGTATTCTCGACGGGATCCCCCTGTCGGTGCAGCGGCGTTTTCCGGAACTGGAAAACCGACAT
GTTGATTTCCTGAAACGGGATATCATCAAAGCCATGAACAAAGCAGCCGCGCTGGATGAACTGATACCGGGGTTGCTGAG
TGAATATATCGAACAGTCAGGTTAACAGGCTGCGGCATTTTGTCCGCGCCGGGCTTCGCTCACTGTTCAGGCCGGAGCCA
CAGACCGCCGTTGAATGGGCGGATGCTAATTACTATCTCCCGAAAGAATCCGCATACCAGGAAGGGCGCTGGGAAACACT
GCCCTTTCAGCGGGCCATCATGAATGCGATGGGCAGCGACTACATCCGTGAGGTGAATGTGGTGAAGTCTGCCCGTGTCG
GTTATTCCAAAATGCTGCTGGGTGTTTATGCCTACTTTATAGAGCACAAGCAGCGCAACACCCTTATCTGGTTGCCGACG
GATGGTGATGCCGAGAACTTTATGAAAACCCACGTTGAGCCGACCATCCGCGATATTCCGTCGCTGCTGGCGCTGGCTCC
GTGGTATGGCAAAAAGCACCGGGATAACACGCTCACTATGAAGCGTTTTTCCAATGGTCGTGGCTTCTGGTGCCTGGGCG
GTAAAGCGGCAAAAAACTACCGTGAAAAGTCGGTGGATGTGGCGGGTTATGATGAACTTGCTGCCTTTGATGAGGATATT
GAACAGGAAGGCTCTCCGACGTTCCTTGGCGACAAACGTATTGAAGGCTCGGTCTGGCCAAAGTCCATCCGTGGCTCCAC
GCCCAAAGTGAGAGGCACCTGTCAGATTGAGCGTGCAGCCAGTGAATCCCCGCATTGTATGCGTTTTCATGTTGCCTGCC
CGCACTGCGGGGAGGAGCAGTACCTTAAATTTGGCGATAAAGAGACGCCGTTTGGCCTCAAATGGACGCCGGATGATCCC
TCCAGCGTGTTTTATCTCTGCGAACATAATGCCTGCGTCATCCGCCAGCAGGAGCTGGACTTCACTGATGCCCGTTATAT
CTGCGAAAAGACCGGGATCTGGACCCGTGATGGCATTCTCTGGTTTTCGTCATCCGGTGAAGAGATTGAGCCGCCGGACA
GCGTGACCTTTCACATCTGGACGGCGTACAGCCCGTTCACCACCTGGGTGCAGATTGTCAAAGACTGGATGAAAACGAAA
GGAGATACGGGAAAACGTAAAACCTTCGTGAACACCACGCTCGGTGAGACATGGGAAGCGAAAATCGGTGAACGTCCGGA
TGCTGAAGTGATGGCAGAGCGGAAAGAGCATTATTCAGCGCCCGTTCCTGACCGTGTGGCTTACCTGACTGCCGGTATCG
ACTCCCAGCTGGATCGCTACGAAATGCGCGTATGGGGATGGGGGCCGGGTGAGGAAAGCTGGCTGATTGACCGGCAGATT
ATTATGGGCCGCCACGACGATGAACAGACGCTGCTGCATGTGGATGAGGCCATCAATAAAACCTATACCCGCCGGAATGG
TGCAGAAATGTCGGTATCCCGTATCTGCTGGGATATTGGCGGGATTGACCCGACCATCGTGTATGAACGCTCGAAAAAAC
ATGGGCTGTTCCGGGTGATCCCCATTAAAGGGGCATCCGTCTACGGAAAGCCGGTGGCCAGCATGCCACGTAAGCGAAAC
AAAAACGGGGTTTACCTTACGGAAATCGGTACGGATACCGCGAAAGAGCAGATTTATAACCGCTTCACACTGACGCCGGA
AGGGGATGAACCGCTTCCCGGTGCCGTTCACTTCCCGAATAACCCGGATATTTTTGATCTGACCGAAGCGCAGCAGCTGA
CTGCTGAAGAGCAGGTCGAAAAATGGGTGGATGGCAGGAAAAAAATACTGTGGGACAGCAAAAAGCGACGCAATGAGGCG
CTCGACTGCTTCGTTTATGCGCTGGCGGCGCTGCGCATCAGTATTTCCCGCTGGCAGCTGGATCTCAGTGCACTGCTGGC
GAGCCTGCAGGAAGAGGATGGTGCAGCAACCAACAAGAAAACACTGGCAGATTACGCCCGTGCCTTATCCGGAGAGGATG
AATGACGCGACAGGAAGAACTTGCCGCTGCCCGTGCGGCACTGCATGACCTGATGACAGGTAAACGGGTGGCAACGGTAC
AGAAAGACGGACGGCGAGTGGAGTTTACGGCCACTTCCGTGTCTGACCTGAAAAAATACATTGCGGAGCTGGAGGTGCAG
ACCGGCATGACACAGCGACGCAGGGGACCTGCAGGATTTTATGTATGAAAACGCCCACCATTCCCACCCTTCTGGGACCG
GACGGCATGACATCGCTGCGTGAATATGCCGGTTATCACGGCGGTGGCAGCGGATTTGGTGGGCAGTTGCGGGCGTGGAA
CCCACCGGGTGAAAGTGTGGATGCAGCCCTGCTGCCCAACTTTACCCGTGGCAATGCCCGCGCAGACGATCTGGTACGCA
ATAACGGCTATGCTGCCAACGCCATCCAGCTGCATCAGGATCATATCGTCGGGTCTTTTTTCCGGCTCAGTCATCGCCCA
AGCTGGCGCTATCTGGGCATCGGGGAGGAAGACGCCCGTGCCTTTTCCCGCGAGGTTGAAGCGGCATGGAAAGAGTTTGC
CGAGGATGACTGCTGCTGCATTGACGTTGAGCGAAAACGCACGTTTACCATGATGATTCGGGAAGGTGTGGCCATGCACG
CCTTTAACGGTGAACTGTTCGTTCAGGCCACCTGGGATACCAGTTCGTCGCGGCTTTTCCGGACACAGTTCCGGATGGTC
AGCCCGAAGCGCATCAGCAACCCGAACAATACCGGCGACAGCCGGAACTGCCGTGCCGGTGTGCAGATTAATGACAGCGG
TGCGGCGCTGGGATATTACGTCAGTGAGGACGGCTATCCTGGCTGGATGCCGCAGAAATGGACATGGATACCCCGTGAGT
TACCGGGCGGTCGTGCTTCGTTCATTCACGTCTTTGAACCCGTGGAGGACGGGCAGACCCGCGGTGCAAATGTGTTTTAC
AGCGTGATGGAGCAGATGAAGATGCTCGACACGCTGCAGAACACGCAGCTGCAGAGCGCCATTGTGAAGGCGATGTATGC
CGCCACCATCGAGAGTGAGCTGGATACGCAGTCAGCGATGGATTTTATTCTTGGCGCGAACAGTAAGGAGCAGCGGGACA
GGCTGACCGGCTGGATTGGTGAAATTGCCGCGTATTACGCCGCAGCACCGGTCCGGCTGGGAGGCGCAAAAGTGCCTCAC
CTGATGCCGGGTGACTCACTGAACCTGCAGACGGCTCAGGACACGGATAACGGCTACTCCGTGTTTGAGCAGTCACTGTT
GCGGTATATCGCTGCCGGGCTGGGTGTCTCGTATGAGCAGCTTTCCCGGAATTACGCCCAGATGAGCTACTCCACGGCAC
GGGCCAGTGCGAACGAGTCGTGGGCGTACTTTATGGGGCGGCGAAAATTCGTCGCATCCCGTCAGGCGAGCCAGATGTTT
CTGTGCTGGCTGGAAGAGGCCATCGCTCGCCGCGTGGTGACGTTACCTTCAAAAGCGCGCTTCAGTTTTCAGGAAGCCCG
AAGTGCCTGGGGGAACTGCGACTGGATAGGCTCCGGTCGTATGGCCATCGATGGTCTGAAAGAAGTACAGGAAGCGGTGA
TGCTGATAGAAGCCGGACTGAGTACCTACGAGAAAGAGTGCGCAAAACGCGGTGACGACTATCAGGAAATTTTTGCCCAG
CAGGTCCGTGAAACGATGGAGCGCCGTGCAGCCGGTCTTAAACCGCCCGCCTGGGCGGCTGCGGCATTTGAATCCGGGCT
GCGACAATCAACAGAGGAGGAGAAGAGTGACAGCAGAGCTGCGTAATCTCCCGCATATTGCCAGTATGGCCTTTAATGAG
CCGCTGATGCTTGAACCCGCCTATGCGCGGGTTTTCTTTTGTGCGCTTGCAGGCCAGCTTGGGATCAGCCGCCTGACGGA
TGCGGTATCCGGCGACAGCCTGACTGCCGGAGAGGCACCCGCGGCGCTGGCGTTATCCGTTGATGATGACGGACCACGAC
AGGCCCGCAGTTATCAGGTCATGAACGGCATCGCCGTGCTGCCGGTGTCCGGCACGCTGGTCAGTCGGACGCGAGCGCTG
CAGCCGTATTCGGGGATGACCGGTTACAACGGCATTATCGCCCGTCTGCAACAGGCTGCCAGCGACCCGATGGTGGACGG
CATTCTGCTCGATATGGATACGCCAGGCGGGATGGTGGCAGGGGCATTTGACTGCGCTGACATCATCGCCCGTGTGCGTG
ACATAAAGCCGGTATGGGCGCTGGCCAACGACATGAACTGCAGTGCAGGTCAGTTGCTTGCCAGCGCCGCCTCCCGACGT
CTGGTCACGCAGACCGCCCGGACAGGCTCCATCGGCGTCATGATGGCTCACAGTAATTACGGTGCTGCGCTGGAGAAACA
GGGCGTGGAAATCACGCTGATTTACAGCGGCAGCCATAAGGTGGATGGCAACCCCTACAGCCATCTACCGGATGATGTCC
GGGAAACACTGCAGTCCCGGATGGATGCAACCCGCCGGATGTTTGCACAGAAGGTGTCGGCATATACCGGCCTGTCCGTG
CAGGCTGTGCTGGATACCGAGGCTGCAGTGTACAGCGGTCAGGAGGCCATTGATGCCGGACTGGCTGATGAACTTGTTAA
CAGTACCGATGCGATCACCGTCATGCGTGATGCACTGGATGCACGTAAATCCCGTCTCTCAGGAGGGCGAATGACCAAAG
AGACTCAATCAACAACTGTTTCAGCCACTGCTTCGCAGGCTGACGTTACTGGCGTGGTGCCAGCGACGGAGGGCGAGAAC
GCCAGCGCTGCGCAGCCGGACGTGAACGCGCAGATCACCGCAGCGGTTGCGGCAGAAAACAGTCGCATTATGGGGATCCT
CAACTGTGAGGAAGCTCACGGACGCGAAGAACAGGCACGCGTGCTGGCCGAAACCCCTGGTATGACCGTGGAAACGGCCC
GCCGCATTCTGGCAGTTGCACCACAGAGTGCACAGGCGCGCAGTGACACTGCGCTGGATCGTCTGATGCAGGGGGCACCG
GCACCGCTGGCTGCAGGTAACCTGGCATCTGATGCCGTTAACGATTTGCTGAACACACCAGTGTAAGGGATGTTTATGAC
GAGCAAAGAAACCTTTACCCATTACCAGCCGCTGGGCAACAGTGACCCGGCTCATACCGCAACCGCGCCCGGCGGATTGA
GTGCGAAAGCGCCTGCAATGACCCCGCTGATGCTGGACACCTCCAGCCGTAAGCTGGTTGCGTGGGATGGCACCACCGAC
GGTGCTGCCGTTGGCATTCTTGCGGTTGCTGCTGACCAGACCAGCACCACGCTGACGTTCTACAAGTCCGGCACGTTCCG
TTATGAGGATGTGCTCTGGCCGGAGGCTGCCAGCGACGAGACGAAAAAACGGACCGCGTTTGCCGGAACGGCAATCAGCA
TCGTTTAACTTTACCCTTCATCACTAAAGGCCGCCTGTGCGGCTTTTTTTACGGGATTTTTTTATGTCGATGTACACAAC
CGCCCAGCTGCTGGCGGCAAATGAGCAGAAATTTAAGTTTGATCCGCTGTTTCTGCGTCTCTTTTTCCGTGAGAGCTATC
CCTTCACCACGGAGAAAGTCTATCTCTCACAAATTCCGGGACTGGTAAACATGGCGCTGTACGTTTCGCCGATTGTTTCC
GGTGAGGTTATCCGTTCCCGTGGCGGCTCCACCTCTGAATTTACGCCGGGATATGTCAAGCCGAAGCATGAAGTGAATCC
GCAGATGACCCTGCGTCGCCTGCCGGATGAAGATCCGCAGAATCTGGTGGACCCGGCTTACCGCCGCCGTCGCATCATCA
TGCAGAACATGCGTGACGAAGAGCTGGCCATTGCTCAGGTCGAAGAGATGCAGGCAGTTTCTGCCGTGCTTAAGGGCAAA
TACACCATGACCGGTGAAGCCTTCGATCCGGTTGAGGTGGATATGGGCCGCAGTGAGGAGAATAACATCACGCAGTCCGG
CGGCACGGAGTGGAGCAAGCGTGACAAGTCCACGTATGACCCGACCGACGATATCGAAGCCTACGCGCTGAACGCCAGCG
GTGTGGTGAATATCATCGTGTTCGATCCGAAAGGCTGGGCGCTGTTCCGTTCCTTCAAAGCCGTCAAGGAGAAGCTGGAT
ACCCGTCGTGGTTCTAATTCCGAGCTGGAGACAGCGGTGAAAGACCTGGGTAAAGCGGTGTCCTATAAGGGGATGTATGG
CGATGTGGCCATCGTCGTGTATTCCGGACAGTACGTGGAAAACGGCGTCAAAAAGAACTTCCTGCCGGACAACACGATGG
TGCTGGGGAACACTCAGGCACGCGGTCTGCGCACCTATGGCTGCATTCAGGATGCGGACGCACAGCTCGAAGGCATTAAC
GCCTCTGCCCGTTACCCGAAAAACTGGGTGACCACCGGCGATCCGGCGCGTGAGTTCACCATGATTCAGTCAGCACCGCT
GATGCTGCTGGCTGACCCTGATGAGTTCGTGTCCGTACAACTGGCGTAATCATGGCCCTTCGGGGCCATTGTTTCTCTGT
GGAGGAGTCCATGACGAAAGATGAACTGATTGCCCGTCTCCGCTCGCTGGGTGAACAACTGAACCGTGATGTCAGCCTGA
CGGGGACGAAAGAAGAACTGGCGCTCCGTGTGGCAGAGCTGGAAGAGGAGCTTGATGACACGGATGAAACTGCCGGTCAG
GACACCCCTCTCAGCCGGGAAAATGTGCTGACCGGACATGAAAATGAGGTGGGATCAGCGCAGCCGGATACCGTGATTCT
GGATACGTCTGAACTGGTCACGGTCGTGGCACTGGTGACGCTGCATACTGATGCACTTCACGCCACGCGGGATGAACCTG
TGGCATTTGTGCTTCCGGGAACGGCGTTCCGTGTCTCTGCCGGTGTGGCAGCCGAAATGACAGAACGTGGCCTGGCCAGA
ATGCAATAACGGGAGGCGCTGTGGCTGATTTCGATAACCTGTTCGATGCTGCCATTGTCCGCGCCGATGAAACGATACGC
GGGTACATGGGAACGTCAGCCACCATGACATCCGGTGAGCAGTCCGGCGCAGTAATACGTGGTGTTTTTGATGACCCTGA
AAATATCAGCTATGCCGGACAGGGCGTGCGCGTTGAAGGCTCCAGCCCGTCCCTGTTTGTCCGGACTGATGATGTGCGGC
AGCTGCGGCGCGGCGACACGCTGACCATCGGTGAGGAAAACTTCTGGATAGACCGGATTTCGACGGATGATGGCGGAAGC
TGTCATCTCTGGCTTGGGCGTGGCGTGCCGCCTGCCGTTAACCGTCGTCGCTGAAGGGGGGATGTATGGCCATAAAAGGT
CTTGAGCAGGCCGTTGAAAACCTCAGCCGTATCAGCAGAACGGCGGTGCCCGGTGCCGCCGCAATGGCCATTAACCGCGT
TGCTTCATCCGCGATATCGCAGTCGGCGTCACAGGTTGCCCGTGAGACAAAGGTACGCCGGAAACTGGTAAAGGAAAGGG
CCAGGCTGAAAAGGGCCACGGTCAAAAATCCGCAGGCCAGAATCAAGGTTAACCGGGGGGATTTGCCCGTAATCAGGCTG
GGTAACGCGCGGGTTGTCCTGTCCCGACGCAGGCGTCGTAAAAAGGGGCAGCGTTCATCCCTGAAAGGTGGCGACAGCGT
GCTTGTGGTGGGAAACCGTCGTATTCCCGGCGCGTTTATTCAGCAACTGAAAAATGGCCGATGGCATGTCATGCAGCGTG
TGGCCGGGAAAAACCGTTACCCCATTGATGTGGTGAAAATCCCGATGGCAGTGCCGCTGACCACGGCGTTTAAACAGAAT
ATTGAGCGGATACGGCGTGAACGTCTTCCGAAAGAGCTGGGCTATGCGCTGCAGCATCAACTGAGGATGGTAATAAAGCG
ATGAAACATACAGAACTCCGTGCAGCCGTACTGGATGCACTGGAAAAACATGACACCGGGGCGACGCTTTTTGATGGTCG
CCCCGCTGTTTTTGATGAGGAGGATTTTCCGGCAGTTGCCGTTTATCTCACCGGCGCTGAATACACGGGCGAAGAGCTGG
ACAGCGATACCTGGCAGGCGGAGCTGCATATTGAAGTTTTCCTGCCTGCTCAGGTGCCGGATTCAGAGCTGGATTCGTGG
ATGGAGTCCCGGATTTATCCGGTGATGAGCGATGTCCCGGCACTGTCAGATTTGATCACCAGTATGGTGGCCAGTGGCTA
TGACTACCGGCGCGACGATGATGCGGGCCTGTGGAGTTCAGCCGATCTGACTTATGTCATTACCTATGAAATGTGAGGAC
GATATGCCTGTACCAAATCCAGTAATGCCGGTGAAAGGGGCCGGGACCACCCTGTGGGTTTATAAGGGGAACGGTGACCC
TTATGCGAACCCGCTTTCAGACGTTGACTGGTCGCGTCTGGCTAAAGTTAAAGACCTGACGCCCGGCGAACTGAGCGCTG
AGTCCTATGACGACAGCTATCTCGATGATGAAGATGCGGACTGGACTGCGACCGGGCAGGGGCAGAAATCTGCCGGAGAT
ACCAGCTTCACGCTGGCGTGGATGCCCGGAGAGCAGGGGCAGCAGGCGCTGCTGGCGTGGTTTAATGAAGGGGATACCCG
TGCCTATAAAATCCGCTTCCCGAACGGCACGGTCGATGTGTTCCGCGGCTGGGTCAGCAGTATCGGTAAGGCGGTGACGG
CGAAGGAAGTGATCACCCGCACGGTGAAAGTCACCAACGTGGGACGTCCGTCGATGGCAGAAGATCGCAGCACGGTGACG
GCGACAACCGGCATGACGGTGACACCCGCCAGTGCTTCCGTAGTGAAAGGGCAGAGCACTACGCTGACCGTGGCATTCCA
GCCGGAGGGCGCAACCGACAAGAGCTTCCGTGCGGTGTCTGCGGATAAAACAAAAGCCACCGTGTCGGTCAGCGGTATGA
CCATCACCGTGAACGGCGTTGCTGCAGGCAAGGTCAACATTCCGGTTGTATCCGGTAATGGTGAGTTTGCTGCGGTTGCA
GAAATCACCGTCACCGCCAGTTAATCCGGAGAGTCAGCGATGTTCCTGAAAACCGAATCATTTGAATATAACGGCGTGAC
CGTCACGCTTTCTGAACTGTCAGCCCTGCAGCGTATTGAGCATCTTGCCCTGATGAAACGGCAGGCAGAACCGGCGGGAT
CCGACAGCAACCGGCAGGTTACTGTGGAAGACGTCATCAGAACCGGCGCGTTTCTGGTGGCGATGTCCCTGTGGCATAAC
CATCCGAAGAAGACGCAGATGCCGTCCATGAATGAAGCCGTTAAACAGATTGAGCAGGAAGTGCTTACCACCTGGCCCAC
AGAGGCAATTTCTCATGCTGAAAACGTGGTGTACCGGCTGTCCGGTATGTATGAGTTTGTGGTGAATAATGCCCCCGAAC
AGGCAGAGGACGCCGGGCCTGCAGAGCCTGTTTCTGCGGGAAAGTGTTCGACGGTGAGCTGAGTTTTGCCCTGAAACTGG
CGCGTGAGATGGGGCGACCCGACTGGCGTGCCATGCTTGCCGGGATGTCATCCACGGAGTATGCCGACTGGCACCGCTTT
TACAGTACCCATTATTTTCATGATGTTCTGCTGGATATGCACTTTTCCGGGCTGACGTACACCGTGCTCAGCCTGTTTTT
CAGCGATCCGGATATGCATCCGCTGGATTTCAGTCTGCTGAACCGGCGCGAGGCTGACGAAGAGCCTGAAGATGATGTGC
TGATGCAGAAAGCGGCAGGGCTTGCCGGAGGTGTCCGCTTTGGCCCGGACGGGAATGAAGTTATCCCCGCTTCCCCGGAT
GTGGCGGACATGACGGAGGATGACGTAATGCTGATGACAGTATCAGAAGGGATCGCAGGAGGAGTCCGGTATGGCTGAAC
CGGTAGGCGATCTGGTCGTTGATTTGAGTCTGGATGCGGCCAGATTTGACGAGCAGATGGCCAGAGTCAGGCGTCATTTT
TCCGGTACGGAAAGTGATGCGAAAAAAACAGCGGCAGTCGTTGAACAGTCGCTGAGCCGACAGGCGCTGGCTGCACAGAA
AGCGGGGATTTCCGTCGGGCAGTATAAAGCCGCCATGCGTATGCTGCCTGCACAGTTCACCGACGTGGCCACGCAGCTTG
CAGGCGGGCAAAGTCCGTGGCTGATCCTGCTGCAACAGGGGGGGCAGGTGAAGGACTCCTTCGGCGGGATGATCCCCATG
TTCAGGGGGCTTGCCGGTGCGATCACCCTGCCGATGGTGGGGGCCACCTCGCTGGCGGTGGCGACCGGTGCGCTGGCGTA
TGCCTGGTATCAGGGCAACTCAACCCTGTCCGATTTCAACAAAACGCTGGTCCTTTCCGGCAATCAGGCGGGTCTGACGG
CAGATCGTATGCTGGTCCTGTCCAGAGCCGGGCAGGCGGCAGGGCTGACGTTTAACCAGACCAGCGAGTCACTCAGCGCA
CTGGTTAAGGCGGGGGTAAGCGGTGAGGCTCAGATTGCGTCCATCAGCCAGAGTGTGGCGCGTTTCTCCTCTGCATCCGG
CGTGGAGGTGGACAAGGTCGCTGAAGCCTTCGGGAAGCTGACCACAGACCCGACGTCGGGGCTGACGGCGATGGCACGCC
AGTTCCATAACGTGACGGCGGAGCAGATTGCGTATGTTGCTCAGTTGCAGCGTTCCGGCGATGAAGCCGGGGCATTGCAG
GCGGCGAACGAGGCCGCAACGAAAGGGTTTGATGACCAGACCCGCCGCCTGAAAGAGAACATGGGCACGCTGGAGACCTG
GGCAGACAGGACTGCGCGGGCATTCAAATCCATGTGGGATGCGGTGCTGGATATTGGTCGTCCTGATACCGCGCAGGAGA
TGCTGATTAAGGCAGAGGCTGCGTTTAAGAAAGCAGACGACATCTGGAATCTGCGCAAGGATGATTATTTTGTTAACGAT
GAAGCGCGGGCGCGTTACTGGGATGATCGTGAAAAGGCCCGTCTTGCGCTTGAAGCCGCCCGAAAGAAGGCTGAACAGCA
GAGTCAACAGGACAAAAATGCGCAGCAGCAGAGCGATACCGAAGCGTCACGGCTGAAATATACCGAAGAGGCGCAGAAGG
CTTACGAACGGCTGCAGACGCCGCTGGAGAAATATGCCGCCCGTCAGGAAGAACTGAATAAGGCCCTGAAAGACGGAAAA
ATCCTGCAGGCAGATTACAACACGCTGATGGCGGCAGCGAAAAAGGACTATGAAACGACACTGAAAAAGCCGAAGCAGTC
CGGCGTGAAGGTGTCTGCGGGCGATCGTCAGGAAGACAGTGCTCATGCTGCCCTGCTGACGCTTCAGGCTGAACTCCGGA
CGCTGGAGAAGCATGCCGGAGCAAATGAGAAAATCAGCCAGCAGCGCCGGGATTTGTGGAAGGCGGAGAGTCAGTTCGCG
GTACTGGAGGAGGCGGCGCAACGTCGCCAGCTGTCTGTACAGGAGAAATCCCTGCTGGCGCATAAAGATGAGACGCTGGA
GTACAAACGCCAGCTGGCTGCACTTGGCGACAAGGTTACGTATCAGGAGCGCCTGAACGCGCTGGCGCAGCAGGCGGATA
AATTCGCACAGCAGCAACGGGCAAAACGGGCCGCCATTGATGCGAAAAGCCGGGGGCTGACTGACCGGCAGGCAGAACGG
GAAGCCACGGAACAGCGCCTGAAGGAACAGTATGGCGATAATCCGCTGGCGCTGAATAACGTCATGTCAGAGCAGAAAAA
GACCTGGGCGGCTGAAGACCAGCTTCGCGGGAACTGGATGGCAGGCCTGAAGTCCGGCTGGAGTGAGTGGGAAGAGAGCG
CCACGGACAGTATGTCGCAGGTAAAAAGTGCAGCCACGCAGACCTTTGATGGTATTGCACAGAATATGGCGGCGATGCTG
ACCGGCAGTGAGCAGAACTGGCGCAGCTTCACCCGTTCCGTGCTGTCCATGATGACAGAAATTCTGCTTAAGCAGGCAAT
GGTGGGGATTGTCGGGAGTATCGGCAGCGCCATTGGCGGGGCTGTTGGTGGCGGCGCATCCGCGTCAGGCGGTACAGCCA
TTCAGGCCGCTGCGGCGAAATTCCATTTTGCAACCGGAGGATTTACGGGAACCGGCGGCAAATATGAGCCAGCGGGGATT
GTTCACCGTGGTGAGTTTGTCTTCACGAAGGAGGCAACCAGCCGGATTGGCGTGGGGAATCTTTACCGGCTGATGCGCGG
CTATGCCACCGGCGGTTATGTCGGTACACCGGGCAGCATGGCAGACAGCCGGTCGCAGGCGTCCGGGACGTTTGAGCAGA
ATAACCATGTGGTGATTAACAACGACGGCACGAACGGGCAGATAGGTCCGGCTGCTCTGAAGGCGGTGTATGACATGGCC
CGCAAGGGTGCCCGTGATGAAATTCAGACACAGATGCGTGATGGTGGCCTGTTCTCCGGAGGTGGACGATGAAGACCTTC
CGCTGGAAAGTGAAACCCGGTATGGATGTGGCTTCGGTCCCTTCTGTAAGAAAGGTGCGCTTTGGTGATGGCTATTCTCA
GCGAGCGCCTGCCGGGCTGAATGCCAACCTGAAAACGTACAGCGTGACGCTTTCTGTCCCCCGTGAGGAGGCCACGGTAC
TGGAGTCGTTTCTGGAAGAGCACGGGGGCTGGAAATCCTTTCTGTGGACGCCGCCTTATGAGTGGCAGCAGATAAAGGTG
ACCTGCGCAAAATGGTCGTCGCGGGTCAGTATGCTGCGTGTTGAGTTCAGCGCAGAGTTTGAACAGGTGGTGAACTGATG
CAGGATATCCGGCAGGAAACACTGAATGAATGCACCCGTGCGGAGCAGTCGGCCAGCGTGGTGCTCTGGGAAATCGACCT
GACAGAGGTCGGTGGAGAACGTTATTTTTTCTGTAATGAGCAGAACGAAAAAGGTGAGCCGGTCACCTGGCAGGGGCGAC
AGTATCAGCCGTATCCCATTCAGGGGAGCGGTTTTGAACTGAATGGCAAAGGCACCAGTACGCGCCCCACGCTGACGGTT
TCTAACCTGTACGGTATGGTCACCGGGATGGCGGAAGATCTGCAGAGTCTGGTCGGCGGAACGGTGGTCCGGCGTAAGGT
TTACGCCCGTTTTCTGGATGCGGTGAACTTCGTCAACGGAAACAGTTATGCCGATCCGGAGCAGGAGGTGATCAGCCGCT
GGCGCATTGAGCAGTGCAGCGAACTGAGCGCGGTGAGTGCCTCCTTTGTACTGTCCACGCCGACGGAAACGGATGGCGCT
GTTTTTCCGGGACGTATCATGCTGGCCAACACCTGCACCTGGACCTATCGCGGTGACGAGTGCGGTTATAGCGGTCCGGC
TGTCGCGGATGAATATGACCAGCCAACGTCCGATATCACGAAGGATAAATGCAGCAAATGCCTGAGCGGTTGTAAGTTCC
GCAATAACGTCGGCAACTTTGGCGGCTTCCTTTCCATTAACAAACTTTCGCAGTAATCCCATGACACAGACAGAATCAGC
GATTCTGGCGCACGCCCGGCGATGTGCGCCAGCGGAGTCGTGTGGCTTCGTGGTGAGAACGCCGAAGGGGGAAAGATATT
TTCCCTGCGTGAATATCTCCGGTGAGCCGGAGGCGTATTTCCGGATGTCGCCGGAGGACTGGCTGCGGGCAGAGATGCAG
GGTGAGATTGTGGCGCTGGTCCACAGCCACCCCGGTGGTCTGCCCTGGCTGAGTGAGGCTGACAGGCGGCTGCAGGTGCA
GAGCGATTTGCCGTGGTGGCTGGTCTGCCGGGGTGAGATTCATAAATTCCGCTGTGTGCCGCATCTTACCGGGCGGTGCT
TTGAGCACGGGGTGACGGACTGTTACACGCTGTTCCGGGATGCTTATCATCTGGCGGGGATTGAGATGCCGGATTTTCAT
CGCGGGGATGACTGGTGGCGTCACGGTCAGAATCTCTATCTGGATAATCTGGAGGCCACAGGGCTGTATCAGGTGCCGTT
GTCATCAGCACAACCGGGCGATGTGCTGCTGTGCTGTTTTGGTTCATCGGTGCCGAATCATGCCGCCATTTACTGTGGTG
ATGGCGAGCTGCTGCACCATATTCCTGAACAACTGAGCAAACGAGAGAGGTATACCGACAAATGGCAGCGACGCACACAC
TCCCTCTGGCGTCACCGGGCATGGCGCGCATCTGCCTTTACGGGGATTTACAACGATTTGGCCGCCGCATCGACCTTCGT
GTGAAAACGGGGGCTGAAGCCATCCGGGCGCTGGCCACACAGCTCCCGGCGTTTCGTCAGAAACTGAGCGACGGCTGGTA
TCAGGTACGGATTGCCGGGCGTGATACAGGTGAAACGGAATTATCAGCCCGTCTTAATGAACCGCTGGCAAATGGTGCTG
TGATCCATATCGTGCCGCGTCTGGCAGGAGCCAAAAGTGGCGGTGTGTTTCAGGCTGTGCTGGGGGCGGCTGTTATGGCG
GTTGCTATATGGATGCCGGGGGTAGGAATTATGGCGAGTAATCTGCTGTTTTCTCTCGGTGCCAGTATGACGCTTGGCGG
TGTTGCACAGATGCTGGCCCCTAAACCCAGAACCCCCCGCACACAGACAACGGATAACGGCAAACAGAACACCTATTTTT
CTTCACTGGATAATATGGTTGCCCAGGGCAATGTTCTGCCCGTTCTGTACGGTGAAATGCGCGTGGGATCACGTGTGGTA
TCTCAGGAGATCAGCACAGCAGATGAAGGTGATGGTGGTCAGGTTGTGGTGATTGGTCGCTGATGAAAAACGTTTTATGT
GAAACCGCCTCCGGGCGGTTTTATCGTTTATGGAGCATGACGAATGGGTAAAGGCAGCAGTAAGGGGCATACCCCGCGCG
AAGCGAAGGACAACCTGAAGTCCACGCAGCTGCTGAGTGTGATCGATGCCATCAGCGAAGGGCCGGTTGAAGGTCCGGTG
GATGGATTAAAAAGCGTGCTGCTGAACAGTACGCCGGTGCTGGACAGTGAGGGGAATACCAATATATCCGGCGTCACGGT
GGTGTTCCGGGCCGGTGAGCAGGAGCAGTCACCGCCGGAGGGATTTGAATCCTCCGGCTCCGAGACGGTGCTGGGTACGG
AAGTGAAATATGACACGCCGATCACCCGGACCATCACGTCGGCAAACATCGACCGTCTGCGCTTTACCTTCGGTGTACAG
GCACTGGTGGAAACCACCTCAAAGGGAGACAGGAATCCGTCGGAAGTTCGCCTGCTGGTTCAGATACAGCGTAACGGTGG
CTGGGTGACGGAAAAAGACATCACCATTAAGGGCAAAACCACCTCGCAGTATCTGGCCTCGGTGGTGGTGGATAACCTGC
CGCCGCGCCCGTTTAATATCCGGATGCGCAGGATGACGCCGGACAGCACCACAGACCAGCTGCTGAACAAAACGCTCTGG
TCGTCATACACCGAAATCATCGATGTGAAACAGTGCTACCCGAACACGGCACTGGTTGGCGTGCAGGTGGACTCGGAGCA
GTTCGGCAGCCAGCAGGTGAGCCGTAATTATCATCTTCGCGGGCGCATTCTGCAGGTGCCGTCGAACTATAACCCGCAGA
CGCGGCAATACAGCGGTATCTGGGACGGAACGTTAAAACCGGCATACAGCAACAACATGGCCTGGTGTCTGTGGGATATG
CTGACCCATCCGCGCTACGGCATGGGGAAACGTCTTGGTGCGGCGGATGTGGATAAATGGGCGCTGTATGTCATCGGCCA
GTACTGCGACCAGTCGGTGCCGGACGGCTTTGGCGGCACGGAGCCGCGCATTACCTGTAATGCGTACCTGACCACACAGC
GCAAGGCGTGGGATGTGCTCAGTGATTTCTGCTCGGCGATGCGCTGTATGCCGGTATGGAACGGGCAGACGCTGACGTTC
GTGCAGGACCGACCATCAGATAAGGTGTGGACCTATAACCGCAGTAATGTGGTGATGCCGGATGATGGCGCGCCGTTCCG
CTACAGCTTCAGCGCCCTGAAGGACCGCCATAATGCCGTTGAGGTGAACTGGATTGACCCGGATAACGGCTGGGAGACGG
CGACAGAGCTCGTGGAGGATACGCAGGCCATTGCCCGTTACGGCCGTAACGTCACGAAGATGGATGCCTTTGGCTGTACC
AGCCGGGGGCAGGCACACCGCGCCGGGCTGTGGCTGATTAAAACGGAGCTGCTGGAAACGCAGACCGTGGACTTCAGCGT
GGGTGCTGAAGGGCTTCGCCATGTACCGGGGGATGTCATTGAAATCTGCGATGATGACTATGCCGGTATCAGCACCGGTG
GTCGTGTGCTGGCGGTGAACAGCCAGACCCGGACGCTGACGCTCGACCGTGAAATCACGCTGCCATCCTCCGGTACCACG
CTGATAAGCCTGGTTGACGGAAGTGGCAATCCGGTCAGCGTGGAGGTTCAGTCCGTCACCGACGGCGTGAAGGTGAAAGT
GAGCCGTGTTCCTGACGGTGTTGCTGAATACAGCGTATGGGGGCTGAAGCTGCCGACGCTGCGCCAGCGACTGTTCCGCT
GCGTGAGTATCCGTGAAAACGACGACGGCACGTATGCCATCACCGCCGTGCAGCATGTGCCGGAAAAAGAGACCATCGTG
GATAACGGGGCGCACTTTGACGGCGAACAGAGTGGCACGGTGAATGGTGTCACGCCGCCCGCGGTGCAGCACCTGACCGC
AGAAGTCACCGCAGACAGCGGGGAATATCAGGTGCTGGCGCGATGGGACACACCGAAGGTGGTGAAGGGGGTGAGCTTTA
TGCTTCGCCTGACCGTGGCAGCGGATGACGGCAGTGAGCGGCTGGTCAGCACGGCCAGGACGACGGAAACCACATACCGC
TTCAGGCAACTGGCGCTGGGGAACTACAGGCTGACAGTCCGGGCGGTAAATGCGTGGGGGCAGCAGGGGGATCCGGCGTC
GGTATCGTTCCGGATTGCCGCACCGGCAGCGCCATCGCGGATTGAGCTGACGCCGGGCTATTTTCAGATAACCGCAACGC
CGCATCTTGCCGTTTATGATCCGACGGTACAGTTTGAGTTCTGGTTCTCGGAAAAGCGGATTGCGGATATCAGGCAGGTT
GAAGCCAGCGCGCGTTATCTTGGTACGGCGCTGTACTGGATAGCCGCCAGTATCAATATCAAACCGGGCCATGATTATTA
TTTTTACATTCGCAGTGTGAACACCGTTGGCAAATCGGCATTTGTGGAGGCTGTTGGCCAGCCGAGTGATGATGCATCCG
GCTATCTGGATTTTTTCAAAGGAGAGATAGGGAAAACCCATCTGGCTCAGGAGTTGTGGACGCAGATTGATAACGGTCAG
CTTGCGCCTGACCTGGCTGAAATCAGGACGTCCATTACGGATGTCAGCAATGAAATCACGCAGACCGTCAATAAGAAACT
GGAAGACCAGAGTGCAGCGATCCAGCAGATACAGAAGGTTCAGGTTGATACAAATAATAACCTGAACAGCATGTGGGCTG
TGAAGCTGCAGCAGATGCAGGACGGACGCCTTTATATCGCGGGTATTGGTGCCGGTATTGAGAATACCCCTGACGGTATG
CAGAGTCAGGTGCTGCTGGCGGCGGACAGGATTGCGATGATTAATCCTGCGAATGGCAATACAAAGCCGATGTTTGTTGG
GCAGGGCGATCAGATATTCATGAACGAAGTGTTCCTGAAATATCTGACGGCTCCCACCATTACCAGCGGTGGCAATCCCC
CAACGTTTTCACTGACACCTGATGGTCGACTTTCTGCGAGAAATGCGGATATCAGCGGTAACGTGAATGCGAACTCCGGG
ACGCTCAATAATGTCACGATTAACCAGAACTGTCGGATTCTGGGAAAACTGTCAGCTAACCAGATTGAAGGTGATATTGT
CAAAACGGTGGGAAAAGCCTTTCCGAGAAATGGCAGTTATGCCAGCGGTACAATAACGGTCACTGTGTACGATGACCAGG
CTTTTGACCGTCAGATAGTCGTCCCCCCCGTTCTGTTTCGCGGTGGTAAGCATGAAAACTTCAACAGCAACAACCAACAG
TCATACTGGTATTCAACCTGTAAGCTGCAGGTGCTGAAGAACGGACAGGAAATCTTTCAGCAACCCGCGACGGATGTCAG
CAGGGTATTTTCATCAGTCATTGATATGCCTGCCGGACACGGCCATGTCACCCTGACTTTCAATGTTTCTTCATATGGTG
CAAATAACTGGACGCCAACGACCAGTATCAGCGACCTTCTTGTTGTCGTGATGAAGAAATCAACAGCCGGCATCAGTATC
AGTTGAATTTTAAAACCCAAATTCGGGCACCAGAAATGGTGCCTTTTTTATTTGTGGAGTGAATATGGCAGTACAGATTT
CAGGTGTGCTGAAAGACGGTGCAGGAAAACCGATACAGAACTGCACCATTCAGCTCAAAGCAAAACGTAACAGCACCACA
GTTGTGGTGAACACGGTGGCCTCAGAAAATCCGGATGAAGCCGGACGTTACAGCATGGATGTTGAGTATGGCCAGTACAG
CGTCGCCCTGCTGGTTGAAGGTTTTCCGCCTTCACATGCCGGGACCATCACCGTGTATGAGGATTCTAAGCCGGGGACAT
TGAATGATTTTCTGGGCGCTGCAACAGAAGATGATGTTTGTCCGGAGGCACTGTATCGTTTTGAAAAGATGGTGGAAGAG
GCGGCACGCAACGCTGAAGCCGCCTCTCAGAGCGCAGCGGCAGCAAAGAAATCAGAAACAGCAGCGGCATCGTCCAGGAA
CGCGGCGAAAACATCAGAGACGAATGCAGGTAACAGCGCGAAAGCGGCAGCTTCTTCAAAAACAGCCGCACAAAACGCAG
CAACAGCGGCAGAACGTTCAGAGACAAATGCCCGTGCGTCAGAAGAAGCCTCCGCAGACAGTGAAGAGGCTTCCCGCCGT
AATGCAGAGTCAGCCGCTGAAAATGCCGGAGTCGCCACCACAAAAGCGCGGGAGGCCGCAGCAGACGCAACAAAGGCCGG
GCAGAAAAAGGATGAGGCTCTGTCGGCAGCGACACGAGCTGAAAAGGCGGCAGACCGCGCAGAAGCCGCAGCGGAAGTGA
CTGCAGAGCCCTGTGCGAATATAGTGCCGCCGCTGCCTGATGTGTGGATACCGTTTAACGATTCACTGGATATGATTACG
GGTTTTTCGCCATCTTATAAAAAGATAGTTATTGGTGACGATGAAATAACAATGCCAGGCGACAAGATTGTTAAGTTTAA
ACGTGCTTCAACAGCAACGTATATTAATAAGTCCGGCCAACTCAAGCTTGCTGAAGTTGACGAACCGCGATTTGAGCGCG
ATGGCTTATTGATTGAAGGACAGAGGACAAATTATCTGAGGAACTCAAATAAACCAGACTCATGGACTGTTCATTCCGCA
CTGAATAAAACATTTGGCACTGATAAACAGGGGTTCAATTATGCCACGGTGACACCCACGGAAAGTATAGTGGGAACAAC
AGGTGGCTATACTGTGCATGGTGTGGTTGCAGCAGACAGATTCCCGCTGGCAAGTGGTGAATGTTTCACTTTTTCGTGCC
GGGTTAAAGGCGCTAAAGCACGATGCAGGTTAAGAGTTTCAGTTATTATTGGTGGAACAGATACCTTCTCTGCTGACTCT
TATCTTGATCTGGATACCCGGATCGCAACAGTAAGCGGTAATACATCCCTTATAACAGCCAAAGCTGAACAACAGGGCGA
GTGGACCTACTATGAGGCCACTTATACAGCTAATACGGACATTGATACCGTTAACTGTGCTTTTTATATGACAAATAAAA
TAAGTAATGAGACATTCTATGATGACTCAACATTAACCATGACGACGCCGCAAATTGAACTGGGCAATACGGCATCGTCA
TTTATTGTAACTACAATGCCAACAACACGCGCAAGTGATGTAGTTACTATCCCATCGCAGAATAACCTGTCAACACGGCC
TTTTACGGTATTGTGCGAAGTAAGCAGGAACTGGAGTACACCGCCCAATGTTGCGCCAAGGATATTTGATGTTGGAGGGC
ACAGTATTGATGATAATTATTTATCGCTGGGGTTTGTTGCAACAGGAAAGATAAGCGCCAACGTAGGAATGGTTCAGCCA
CAAATTGCCTCAGATGGAGAAAGGTTCATTGTGGGTGTGAGAGCTAAATCTGATTTATCAGTAAATGCAATATGCAATGG
TAATTATACAACAAACCTTAATGGTAAAATATTTGGAGTTACAGCAACATCGTACCGGTTTGGTGGGCAGACCGCAGCAG
GAACGCGTCATTTGTTTGGACACATCAGAAATTTCAGAGTCTGGTTTAAAGAATTAAATGACAGGCAAATCAAGGAGGCA
GTATGAAAGATTTAACTTTGAAATTTCCTGGTAACAGAGAGTTTAAATCCTTCCTGTCATCTCTTGACTGGGAGGAGGAT
GAAGACCTCCAGAATAAACTGTTAGTCGATGAAATTGGTTTCACCTACACAGAAACAGGGGTAACAGAAGAGGGAGAACC
TGTCTGTGTCCGGAATGACGGTTATTTTGTCAACATTCGCATTCTTGATGACTTGTTTGATGTTTCTGTATTCTCTGATT
ATGTCGTGGAGCTGGAAACACCGCTTCGGGAATGGAGCTGAAAGGAGGAAATAATGGATATAAGCCCCTTACTTCATGCA
CTTTGTGCTGTGGCTGCGCAGATACTGGTTGGTCTTTTTACCGGAAACTGGGCTTACGGAGCGATAGCCGGTTGTACGTT
CTTCATTGCGCGTGAACATACCCAGGCAGAATATCGCTGGATTGAAATGTTCGGGCATGGCAAGCGAATGAATATGCCGT
GGTGGGGCGGTTTTGATCCGCGAGCTTGGGATGTGGCAAGCCTGATGGATTTTGCTGTGCCGGTGGTGGCGTGTCTGCTG
GTCTGGCTGTTGGTTAATCGTGGGTGAAAAAAGGTGAGCTGTATATGCAACGGAGGAAGAAACCCCGTTGCTGGAAGCCA
GGAAAAAGTATCGGGTGTTGCTGTCCTCGGATGTTGTGCTAATTGGGTGATAACAGATCCTGTGTATGGGAGTTTCCCTT
TTTGCGTGCGTTGATGCTGGTAACGGCAAACGTCATGATGAACAAAACCGCGAATAAGACGACAATCGTCGGAGCTGGTG
CGCTGTCGATAAAAAAGGACAACCAGACACCAGTCATTGACACTATTACCGATATGCCAGTCGCCAGTAGGAGCGCAATA
TGAAAGCGTTGTGTCAGGAGTACCGCAATGGCGCCAGGCGCAATGAGCAGAGAAATGGAGAGAATGATACCTACCGCTTT
CAGCGTCGCCACAATGGTCAGAGAGACCATGCACAGCAGCCCATAATGCAGCCATCTCGTATGCAAACCGCTTACCTGCG
CCTGTTGATAATCAAAGCTGAACAGCAAAAAATCCCGCCATTTTACGCTAATAACAAGTGTAACCAGCCCGGCAATAATC
ATCGTCTGGATTATATCGCCGATGGTTATCCCGAGCATGTCGCCGAAAAGAATATGGTCAAGATGTACGTCTGGTTTGAC
TGCAATATACAAGATCAGACCTGCGGCAAACATGCCAGAAAAAACAATCCCCATCACTGTATCTTGCTTGATTCGGCTGT
TGTCTTTCAGGTATCCCGTCGCCACCGCACAGAATACTCCGGCGACGAATGCCCCTGTAGCCAAAGGTAACCCCAGAATC
CAGGCAAGCACGATGCCAGGAAAAACCGCATGACTCATCGCGTCACCCATCAGTGCCCAACCTTTCAGGACCAGAAAGAC
CGACAGCAGCGCACAGGGTATGGAAACTACCAGTGAAATCAGCAGTGCGTGACTCATAAAGGTGAACTGCAGTGGCTCCA
GTAATAATGCCATCATGAGCGATCCTCCAGCGCCTTATGCGCACGCCGACGATTTGCCAAAAGCCCATGGGTGGGCGCAA
AGACAAATGCTAAAAGAAACAGCAGTGTCTGCGCCACCACGATGATTCCACCTGTCGCGCCGTCCAGAAAGTAACTGACC
CACGCGCCGAGGAAACTGGTTACACTGCCAATAGTTACAGCAATCATGAGCAGGCGGGGAAAACGATCGGTTAACAACCA
TGCTGTTGCACCGGGAGTCACCACCAGACAGATCACCAGAAAGGCACCAACCGTTTGCAGCGCCGCAACGGTCGAAACCG
ACAGCAGGGTGAAGAAGAGGAGTTTTAATCTGCCCGGATGCAATCCAATAGCACGGGCGTGATTCTCGTCGAAAAAGGTC
ACCATAAGATCTTTCCATTTGAAAAAAAGCACGATGATCGAGAGAATGCCAATGATAGTGAGTTGCAGGATATCCGCCGG
ATCGATTGCCAGAATATTGCCCAGGACGATGGTCTGAATGTTCACAGATGTCGGGTTCAATGACACCATAAACAGCCCCA
GGCCAAAAAAGGACGAGAAGATCAGACCGATGATGGCATCTTCTTTTAAGCGGGTGCGTTGGTTAAGAAACAGCATGCTG
CCCGCAGCCAGTCCGCCGGAAAAGAAGGCTCCCAGAGAAAACGGAAGCCCCAGCATATATGCCCCCGCAACACCCGGGAC
AATAGAGTGCGACAACGCATCGCCAATCAGCGACCAGCCTTTTAGCATCAGATAGCATGACAGGAAAGCGCAGAGACCGC
CGACCATCGCCGAGACCCACATCGCATTGAGCATATATTCATAGCTGAAGGGTTCCAGTAGCACGTTCATCTTTCTTCCC
TCTGCACCGCTGACGGTCGATGAGCCACAAAAGGGCGTTCATCGTCAGTAATAATGCTTTCTTCCGAGCCGTTAAGTGTG
ACATGGCGCAGTACGCCGCTAAAAGCCAGCTCTAGGTTCTCGGCTGTAAAAGTGGTGTCTGTCGGCCCGCTTGCCAGGAC
GGTGCCTTTGACCATGACCGTATAATCGCAAAATGTCGTGACGGATCCGAGATTGTGTGTTGAGACAAGCATCGTTTTGC
CTTCCGCGCGTAACTCCCTCAACAGGCTGATGATTTTGGCTTCGGTTTTCACATCAACGCCAGTAAAAGGTTCATCCAGC
AGGATCACATCACCCTGCTGTGCAATCGCTCTCGCCAGAAAGACGCGTTTCTTTTGTCCACCGGAAAGCTCGCCGATTTG
TCGATGGCGAAAATTCACCATATCGACACGTTCCAGCGCATCGGTGACAATTTGACGATCCCTCTTTTTGGCGATACGCA
ACATACCCATATGCCCATAGCGGCCCATCATCACCACATCTTCCACCAGTACAGGAAATGACCAGTCAACATCTTCTGAC
TGAGGGACGTAGGCAACCAGGTTTTTCTGTAACGCCTGTCGCGTGGGAATACCCAGAACAGATATCTTTCCGCTGGTCAG
ACGCACAAATCCCATAATCGCTTTAAACAACGTCGATTTTCCGGAACCGTTTACCCCAACCAGAGCGGCAATAGATCCAC
TTGGTACTGTGAAGGATGCATCGCGCAGTGCTGTGTGCCCGTTACGCCAGGTGACAGTAACATCATTAACGACAATGCCT
GCAGATTGCATCATTATTTCTCCCTTTTCCCAGCTTTAATTCCCTGTACCAGCGTACTGGTAGTAACCTTAAGAAGGTCG
ATATACGTCGGTACCGGGCCGTTTTCTGTGCTCAGGGAATCGACATAGAGCACACCGCCGTAGTGTGCGCCGGTTTCACG
CGCAACCTGACGCGCTGGTTTATCGGAAATCGTACTCTCGCTAAAGACTGCCGGGATATGATTTTTCTTAACTATATCAA
CAACCTTACGTACCTGCTGCGGTGTTCCTTGTTGATCGGCATTAATCGGCCACAGATAAAGCTCTTTTAGCCCCAAATCG
CGTGCGAGATAAGAAAAAGCCCCTTCACTGGTGACCATCCATCGCTGATTCTCAGGGAGTTCCGTAATCTGCTTACGCAG
GGGGGCAAGGGTTTGGGTAATCTTGGCTTTATAAGTATCGGCATTGCGTTGGTAGGTTTGTGCATTTGCCGGATCGTATT
TTATCAACGCATCACGAATATTATCGACGTAAATCAGAGCATTATCTGGCGACATCCATGCATGGGGGTTAGGTTTGCCC
TCATAGGGTCCTTCGGTGATCCCTACAGGCGTCACACCCGAAGAGACAATTACTTCTGGAACCCCATTGAGATGCTGGTA
AAAGCGTTGGAACCACAATTCCAGATTCATACCATTGGCGAGAATCAGTTGTGCCCCCTGCGCACGTTTAATATCGCCAG
GGGTAGGCTGATACTCATGAATTTCTGCACCAGGCTTGGTTATGGATGAGACTTCTGCAGCATCTCCCGCCACGTTTTTG
GCCATATCCGCGATGATGGTAAATGTTGTAATGACCTTGAATTTTTCAGTTGCACTTGCCTGAAATGCGATCGAGCAGGT
GAGTGCGAGCCCCCCCAAGAGCATGGTTACTTTTTTTATCGAGTGCATAATTTAGTACCTATAGTGAGCAAAATTAGAAC
AAATATAGCAACGGCTATGTTTTATAGCACAGCCTATACAAAATGAAAATGATTATCATTAGCAGCTTTGAGGCCCAAAA
CAGGGATTAGGTTGTTTCCTGCTGGCGACGCGTTATTGAGGAAAAAAGTAAGGCAGCTAGTAGGCTTTGAAATAACGTTT
TGCGGTTGGCTGATGCAATTTCGAGAGTGCATGTATTGAATGATTTCTAGCCGTTACTGATTTTCGTATTTTTTGTATGG
GAGGATTTGCACCTCCCCCCACCGAGCCTCCATGACTTTACTCCACTGTCTCTAGGGCTGCTGTGTGCCAGGAGCGGAAG
CAGGGGGGCCAGAGACTCCTTAAAAGTTGATAGCTCGTTTTGCAGGGAGACTTACACGGTAAGCGTTATTCCGAAGAGCT
TAAAATTGAAGCAGTCAAACGGGTTGTTGAGCGTGTTTATGCGCTGCCATCTGATTAATCGACGGAAGCAGTTCCGTTTG
GTCTATGATGCAGTTGTCCGGCAGGCGCTCTGTGACGCAAAAGAACGATAGGAGTAGCATTGAAGTGAACGAGGTTATGC
TTGTCTTATATTATCCTCTATTTTAAAAACATCAGCTGGTTGTGTAAGAGTTTTTATTGTTTTATCTTGTTGACTTTGCT
TTTATGAAAACAGAGTGATTGATACAATGAAAACCTTAAGTGGGAAAGAGTTTAGGAAATTATTTAATCGTTATGAGACA
GGATTCTATCTAAGTGAGTTTGAATACTTAAAGGACTTTGATCCTTTGTTTCCTGAATGCGTAGGGAAAGAATTAAAGTT
GGGTTATAAACGAAAAGTTGATGTATGGTGCGAAGAGGATGCTGCGCTATATGCAGAATTTATAGCTACAAAAGAAAGGC
TGAAAAGAGGCCGGTTAATCCTAAAAATAAACCAAGTGTGGTCGCGTGTATATCCTGCTTATATTTATGCAATTGAAGAA
AGAATAAATGTCAGGGCAAAGGGGAGAGAGTCATTTAAGTATGAAACTGTGCAAGAAAAACAATGTAAACTTTCCATAAT
GTTAGATGGTCTGAAAGACCTTGAATGTGAAATAGCTATGATTTCAAGTGAGTTTGAAATTGAAAAACACTCTATGCACT
ATTTTTATATGATTTTTGATATTGAACGCTATATAAATGACTGCAGTTACTTTGTTTTTTCTGCTGCTAAAGTTGTTAAA
GGCGTGATTCAATGCATTGGTTACATTGACAAAAATAACAAAGCAAGTTGCGATGAATTTTATTCAGGCAGCTATGAATG
CTTGGATGATGATCAGGAAACACTGAACTATTTAAATGAATCATGCGCAGAGGGTATAGACGCTGATAAAGATCTCATCA
GGAAGAATGAGTTATTAGCCTTATCCCTGAAGGAATTGTATCAACTTCTCGTTTCAAAAAAATAACAAGTAATACGGCGA
GCGATATGACGTGCCATGGGATATCCGCACCCAGCAGCATGTTGTCTCCACGATGTCCGCAGTTCGCTCATAATAGACAT
TCACTACAGTTATAGTAGAAGGTATGCATGCTGCTGAGTGGGGAAAGTGTGAAAGAAAAGAAGACAGCTGCTTTGTTTGT
CGTCACGTTTATCTTCATTGGCTATGCAAGTCGTAATACAAGGCGGGACAAAACTGAGACACATAAGGCCTCGCAATGGC
TTGCAAGGCCACACATGTATTGAGATGTTAATAAAATGTAGACTTGTAATTTTGATATAAATGGTAGAGAAAATCTTTCC
CCAAAATAAAAACGAACGTCAATGAAATCAAACGGTTGAATAAAGTTGATTTTGGCTAATACAAAGACAAGAAAATAATA
TTTATGATTAAATATCAGCGAGTTGAATACATAATTTTTATATACTGCTGCGCCACATGGGTTGGACTGAAGCCGCAGAC
CTGATTGTTAAAGGTATGGAAGGCGCAATCAATGCGAAGACCGTAACCTATGACTTCGAACGTCTGATGGAAGGCGCTAA
ACTGCTGAAATGTTCAGAGTTTGGTGACGCGATCATCAAGAATATGTAATTTCTGCATGTGTTAAAAACGGTAACGGGCG
TATAACACGCCCGTTGTTGTTATAAATATGTTAACCATTATAAAATAACGTATCAAAAGTCAAGTGAACACATTTCAAAT
ATCAATTTGATCGTATTGGTCTGGTGATTATTTATGGGAAGCAATAAAAAGACAGTATTAATCATCCATAGGGATGGTCT
CTGCACTTTTATTTCCATTATGCTAATGCCTTACTGAATTATGAAGCATTTCTTAAGCTCCCAACTTTAGCTAGATTAAT
GGTTTATTATTTTCTACATCTTCAATATATAAAAGCGTATTATCAATGGCGTAGTAACTGCGTTTGTTATGATTAACATC
AGTAACCCACCGGAAAACGCCTGCGCCTGCCAGTGTTGAACAGTATTCCCGAAATGTAGATTTTCCGCGAATATGAAGCA
ATGCGGCCTCTTTTATTTTAGCTGGGTTCTTGGTCGTACTAACTTTTAACAGGTTCCTGGTTCCTCTTAATAACAAAACC
GTGTCATCGTGAGTAATAATTCTGATGTTATCCGTAGCCAGATAATAAATGTAATGTGCAATACGGTGATGTTTTAATTC
TGAATAAAACCAGGAGAAGTTTTGCTCTTTTCTCACTTGCTCAAACATCTTTTGAAAAACAACGACCTGATCCATCAGGA
TAATAACCTCTTGTTAGGTGTGAGACTGCGTAGTGTGCACGATCGGTTTTACCACTTCAATCTGGTCTGTCCTTTGGCTG
TGATATGTACAAAGTGTCAAAGGGGGATTACCTGAATTCTCCCGGTGAGCATTTTGCAACGGACCAGCTCCGCTACAAAC
GCTGTTGTGGGTTCAGATTATAACATTCTGTCTAAGGGGCGGGATAAAGGTGAATTTAGGGGGCATGAAAGATGACTTTA
TAACCTTGCTCACCCCAGTGTTGTAAAAGTTCGTTTTGCCTTCTCGTTGGTGCCATGCCTGTCCAGACAATCAATGTTTG
CGTTGGGAACAGTTCCGGGCGCGGCGATTCAATGGGATCAGCAAGAACAGAAATGTGCCATCCTGACAATGATAAACGCC
ATGCTTCCAGCCACAATCGTGCTCTCTCTTCAACATTCCACGCCATCAGAATGGCCTCTTTACCGGGCTTACGGCGCATT
TCGAAAAGTGAGGCCGCTGCGTATTCAATTAATGCGCCGTCAAACATACTGCTCATAATGCGGGAGGTGTTGTGATCAAG
CACGAGACGCTGGCGAACAGGAAGGTAAACATGATTAATCAATTGATCTACTGGGTACTCTCGACCCAGTGAAATAATTC
GCGCGCGTAGTTTGGCTGGATTAGCCATACGAAGAATTGACATCATCTCTTCTTGCAGGCGGCTCCAGTCATCTTGCGTA
TCCTGGCGGGTAGTTTCCAGTAATGCTTTAACTTTGCCTACAGGAACGCCATTACTTATCCAACGCTTGATCTCTTCGAT
GCGTTGTATGTCTTCTTCATCAAAGAGTCGGTGTCCGCCTTCACTGCGTTGTGGTTTTAACAAACCGTAGCGGCGTTGCC
AGGCCCGGAGAGTGACAGGATTAATCCCGCAACGTTCAGCAACATCACCAATGCTGTAATAAGCCACAATTCCTCCTTGC
GGTCATAAATCTCCGTCGCCTCTACACGACCCAATAATACTTTGTACAATATACGCTAAAATTGTACAAAGTATAAATAA
GATTTCAGCTAAATTGGATGAAATATTATTTTTAATGTGGATTAAATTAAAACATAACGTATTCATTTTCACGATGATTT
CCAGAAATCATGCGAAATAATGTGCTGAAAATTATTTTTTCTCCGGCCACGCAACTGAAGGGATACCATTCAATTTAGCT
TTGGAAAACAGATCTCCCTGAAACATCTCAATTCCTGCAGATTCAAGCCACATCCACTCTTCTGGTGTTGCCACGCCCAT
AGCAGAGACTTGAATTTCAAGTGATGTACAGCATTTCATGATCGCCTGAATAATTGCCTGCCGTGGTCCGCTTTTATGAA
CGTTGGTAATCAATTCCTGACTGATTTTAATTCTGTCAGGCTGGAAGCGTGACAGGAGTAACAAACCAGCAAAACCTGCG
CCAAAATGATCAATTGCTACACTGATACCGGCAGCCTTTAGCGATTTAACCGCTTCGGCAAACTCATCAAACCGAGATAT
GACTTCACTTTCAGTAAATTCAACGATGATTTGTTCAGGCACCAGAGCATTGGCCTTTATTTCATCAAGTAAAAAAGAGA
CTGCGTCAGGCTCGTTAACCAGGGTCATAGGTAATAGATTGATTGAAATCATTTTATCACCGAGCTTAAGTGCGTGTGCC
ATCGCGAATGCAAGCGCCTTACTTTTGAGATCCGCTGTGTAGATTTCCCCTTCTTTACGCTGCCCAACCGCTATAGCTGA
CGGGCTGTCTTCATTTTTTTGCACAATGGCTTCAAAAGCGATTATCCGCCGCGATAAAGGGTCGACAATAGGATGAAAGG
CAAAGTGGTCGTTTATATTTGATGAAAGGGTACAAGAATCAAGTTCTTTATCAGATCCGTCAGCGATAAAAAGCCAGGAG
TCTTCAGCAGGAATCTCGAAATAGGTTGATTGTTCAGTTGCAAGGACAAAAGTACGAAAAAATTGTAGCGCTCTGTCATC
ATAAGTTAGCTGAAATTTTGATGTGCCTTTGTCGAATACGGCCTGTAAAACGTCATCTCGCTCGTGCAGGCGTAAATCAA
ATAATTCCATTCCTGCTTTGCCAAAACGGCGAGCAGGCGCGTAATCGCACAACAGTTCAACAATATTATAGTGCCGTGGA
TCCTGGCATATGGCCCGATATATCATTTGAACCTGTTCTTCCGGACCTTCCAGAAGCTGGAAAAAATGAGAACCATTAAA
CAGTAAGATCCCTGTTACGTCAGACCGCATGTTCCTGCGATTTGCTATCGAAACCATTTCTTCGATTTTTTTGACAGGTT
CGGCGTCACGTATATGGCTACGATAAATAAGGGTGGTAAGCATTAACAATCCAGGGTAATGGGCGAGGCGAGAGTAAGAC
GGTAACAGACATATCTTCTTGTGTCTTTCTTTTAATACCAAAACATAACCGTTTCTTTACATTGATAAAAAGTGGAAAAG
GTTGAAGACGGTTTGGTGAAAAAACCTGTATAGGTTGTCATTTAAATGATGCAATATGTTTTATCGTAATGCATTGTTTT
ATATGAATTAGCACTAATTGCGAAAAATTAATTTATCATTCTGTACACATATTTCGTACAAGTTTGCTATTGTTACCTCA
CTTAACATTGATTAACATTTTTAACAGAGGCGTAGCATGCATCAAAATTCAGTGACTTCAGATTCTGCAGGAGCAATCAC
TCGTTACTTTGCAAAAGCTAACTTGCCTACTCAGCAGGAAACTCTCGGGGAAATTGTGACTGAGATTTTGAAAGATGGAC
GTAATCTGAGTCGAAAGTCGCTTTGTGCCAAACTTCTTTGCCGACTGGAACAAGCGACAGGGGAAGAGGAACAGAAACAT
TATAATGCACTAATTGGGTTGCTTTTTGAATAATGCAACAGCCTGATTATTTAACAGGTTAGCTATGAAGTCGTTATGAA
GACATCTGATAATGAAAGTATTAAATATGAAATTACTGGCCAGGCGGTGCTCCAGATACTGCGCATGAAGATAAATTTTT
CGTTGCAGACTCTTATTAAGCAATTACTCGTAATGAAATCGGCTGAGGAAAATACTTTCCGACGAGATTTAATTGACAGC
ATAATTCGTGATTTTAGCAACAGTGATACAGGAGGGCCAAACCGAAGAACAGCGATCGCTGACAATAAAAATATGTTCAC
TGGTAAGAAAATAAACAGAATACATTAAAATTTCATAAGTAAGATGAGAGGTTACCATGCTTGAAGATACTACTATTCAT
AATGCAATATCTGATAAAGCGTTATCAAGTTACTTTCGTAGTTCAGGTAATTTGTTAGAAGAAGAGTCAGCTGTGTTAGG
GCAGGCTGTGACCAATTTAATGCTTTCAGGTGATAATGTTAATAATAAAAATATTATCTTAAGTCTGATACACTCCCTGG
AAACAACAAGTGATATTCTCAAAGCTGATGTGATTAGAAAAACACTGGAAATCGTGTTGCGATACACAGCTGATGATATG
TAACTTTTAATTATAAAGTATAAGTTTATAGAAAACTCATTCATCTTATTTTTGTCTGTCGCTTTAGACTATACATAGCA
TAATTTTATTGGGTCACTATTCCTGCGAGGCTGACATGAATAATTCAATCCCAGAGAGATTTATTTTTCAATGTGCTTTG
TTTAAAAACCTCGAGAAGGAGGTGTTCATGACACATGGATATGTTGATAGTCATATTATTGCTCATGCTTTACGGTTGCG
TTTAAAAGATGAGACCAGTGTTATTCTTTCTGATCTCTATCTGCAAATCTTGCAGTACATTGAAATGCATAAGACTACAC
TAACGGATATCATTATTAATGACAGGGAATCCGTGCTCTCTTAAAACTTGAGTAAGGTTTTTGAATAAACATCAGCTGTA
TCACTATGCTGATGCAAAGTGAGCATTTCAGGCGTTATGCTTTCTTAATATATCCGCAATATCAGAGGGCAAACAGGAAT
GGAGAGCGCTCGTTTTCCATTCTTGACGCCTGATATCCCGCCTAATTTGTTTAATTCTGCCTACATTGTTCTAAATAATT
AATAGGTTAGATGAAGTTGGAGAAAATTTTATCTTCGGCGTGGATATTTGTGATGCTCTCTACCATGCTATCTGTAGACC
CCAGCGCGAGCGAATGAACGTCTCTTTAGCTTCTACAGACTTATCGATAAAGGCTTTGGGATTTTGATATTTATTCTGTT
AATCGCCTGCGCCGCTGCCTTCCTTCTTGATAGGTATTTCAATAAAAGCGCAACGCCTGAAGAGATCCTGCGACGGGCTA
TAAATAATGGGGAGATCGTCCCTTTTTACCAACCTGTGGTAAATGGTCGGGAAGGGACATTGCGGGGAGTTGAGGTGTTA
GCCCGCTGGAAACAACCTCACGGTGGATATATATCACCTGCGGCATTTATTCCACTTGCTGAAAAATGCGGATTAATCGT
TCCGCTTACGCAAAGCCTGATGAATCAGGTTGCCACCCAGATGAACGCTATCGCGAGTAAACTGCCGGAAGGTTTTCATA
TTGGGATTAATTTTAGCGCCTCGCATATTGTTTCGCCGACGTTTGTCGACGAGTGCTTAAATTACCGTGACAGTTTTACC
CGCCGCGATTTAAACCTTGTTCTGGAAGTCACCGAGCGTGAACCATTAAATGTTGATGAAAGTCTGGTTCAGCGGTTGAA
CATTCTGCATGAAAATGGTTTTGTCATCGCGCTGGATGATTTCGGTACTGGTTACTCAGGGCTTTCTTATCTGCATGACC
TGCATATTGATTATATAAAAATTGATCACAGTTTCGTTGGCCGCGTCAACGCAGACCCAGAATCAACCCGAATTCTGGAT
TGTGTATTGGATCTGGCGCGTAAACTTTCGATCAGTATCGTCGCTGAAGGTGTCGAAACGAAAGAACAACTTGACTATCT
GAACCAAAATAATATTACATTTCAGCAGGGTTATTATTTCTATAAACCTGTTACATACATCGACCTGGTCAAAATTATCC
TTTCTAAACCGAAGGTGAAGGTTGTGGTTGAGTGAAAATTGATCAGTAAGGCCATGGTACGGTGTAATTATAGACAGCTA
ATTAGCTCGTTGCCTCTTGTTACTATTGTTCATTCTTTTGTTTGCTATAATTGTTTGAAAGTTTTGACTGGATTGCCATT
AGTAGCATGAACAATAGTAATAATCTGGATTATTTCACTCTCTATATCATCTTTTCCATTGCATTTATGTTGATCACTCT
CCTGGTCATCCTTATTGCAAAACCCAGCACCGGGCTGGGAGAAGTGCTTGTGACGATAAATTTGCTTAATGCCCTTGTTT
GGCTGGCGATCAATCTGGTTAATCGATTAAGGGAAAGACTCGTCAGCCACAGGGATCAGCACTAATCTTTCAGTTTCTCA
CTGTCAGTATGCGGCTGAATGGGTTGCTGGCAGTGAACCCCTGGATCATTGAAGGAAAGGAATTATTGTGCAAATAGTTG
TCAACCCTGGTGTTATCACAGTTGTTTTATATATCAGTGAAATAATTTCTATGGCAACTGTTGATAATTTTGATGTCGAA
GAGTTATTTGTTAAACAAAATAGTTACCCCAAAGTGATCAATGTCATGAAAATAAGCTAAAAATGATAATGCTGACTTAT
TTATCATTTAAATATTGTCGCTGTTTATCTATTTAAATTTATTGTGCTTTTGTTTTTATCTTTGCCCTCCGTTTTGGTGA
TCTGAACTCATAGGTTATTTTATCAGGAATATTTGTTAATCCAATGAATGGATGGTTAATCTATGAAACTGAAAAAACTC
CCCGGGTTCAGTTTAGGACTTATTGCTCTGGCGGTGGGTAACACAATTGTTGGATAATTATAGTGTAATTTCCTATATAA
CCGATGAAGAATCACCGATTGAAATCAAAAATAATACTTCTACAAGTAATGGAGAGTATCTAATCACTTAAGACGAAAGC
CATGCTGTGAAAGTGGATGACGGTGTAACTGGATATATAAATAATGCCAGTGTGATGACTAGTGGTGATGGATCTTATGG
TATTTCTGTTGATAGCCAAAACAAAGTATTATATATAAGCGATAGCAATATTAAGACCTCTGGAAGCGTATCTGACAAAG
AAAATGGAGGGATAACAGCCAGCGCAGTAGTCAGTGAATTTGGTGGCACCATCGTTATGAATGGTGATAATTCAGTCGAG
ACGAGGGGGCATATTCAGCGGGATTTTTAAGTCAGGTTAATGATTCTGGGACTGTGGAAAATAACACCAGTCTTGAAACC
ACAGATAAAACGAACATTGTTACCTATGGGGAAAATGCAGTAGGAGTTCTTGCATGTTCAAGTCCTGGAGAGTCTCGAAC
ATGTGTCGATGCTGTAGATGATGAAGTTTGTGATTCTAACAGTTACGAAGTTATTAGCCGTGCTGATTTAAAAATGAATG
GTGGTTCCATAACAACTAATGGTATTAATAGCTATGGTACTTATGCTAATGGGAATAAAGCATATATTAATTTAGATTAT
GTGGTACTTGAAACTGTGGCTGATGGAAGTTATGCAGTTGCTATTCGACAAGGTAACATTGATATAAAAAAGTTCTATTA
CAACAAATGGCACTAAAGCCCCCATTGCAAAAATATACAATGGTAGAGAGTGATTTTTTTCCAATGTCACTTCAGAATCA
ACAGAAACGCCTACCCCCGTCCTGCGACCCGACGCTGGCAGTTACGTCGCCAACCTGGCAGCCGCTAACACTCTTTTTGT
TACGCGTCTGAACGATCGTGCGGGTGAAACGCGCTATATCGATCCTGTAACTGAACAGGAGCGTTCAAGCCAACTTTGGC
TATGTCAAATTGGCGGGCATAATGCCTGGCGTGACAGCAACGGACAGTTGAGAACGACCTCGGCACAGGCCATCTGGATG
GGCGTCGATCATAATGCGCACACGGAAGCCAATGGCTCACGTATTGAGAATGACGCAAATTACAACATCCAGAGCCGACT
TGGTTTCCGCACCTTTATTCGTACTCAGGAGAAAAACAGCGGTCCGCACGGTGACGACTTTGAACCTTTTGTTGAAATGA
ACGGGATCCATAACAGTAAAGATTTTGCTGTCTCAATGAACGGTGTGAAAGTCGAACAAGACGGGGCTCGTAATCTGGGG
GAAATGAAACATGGCGTAAATGGCAATCTGAATCCGGCGGCCAGCGTCTGGGGTAATGTGGGCGTGCAGCTGGGTGATAA
TGGCTACAATGACACCGCAATGATGGTGGGCCTGAAATATAAGTTCTGATCCCGCCCGTTAGCTAAAAAACCGCGTCGAA
TTCATCGACGCGGTAACATATGAAATATTATTTTTTGCCGATAGCACGCATGGTGTCATCAATTGCCGTGATCAACAGCA
TTTGCGGATCTTTAGCGCAAACCTGATTCAGTTTTTCTACCACTTTGGCGCTCAGTTCCGGAGATTGCTCAATTTTTAAA
TCACGGCTGGCAACGCTGGCATTACCCATTACCGCAACAATTTCTGCAACCTGTGCGCTGTCAGTTTTTGCCATTTCGTT
GGCTTCTGCGCAAGTAATATAGGTTTCTGATGGCAAACCGTTCTTAATATTGTAGTCCTGCGCCCAGGTCATTGGTGCGA
AAACAAACAGACCCGCCAGTAAAGCAAATTTTTTCATCATCATTCCTTATTTCATTTTACCCAGAATTGCACCACCCGTA
CCGCCAATCACGGCACCTTTAATCGCCCCTTCGAGGCCATTGCCGGTCAGAACGCCAGTGACAGCACCAACGGCGGCACC
CACTTTTGCACCTTTACGCGCATTTTTACCGTCACGGCCTTTTTCTGTTACTGCACCAACACCAGCGCCAACAGCTGCAC
CTTTCAGTACGCCATTAACACCATTGCCAGTAAGTAAACCAACGCCTGCACCTAGCAATGCACCTTTCGTGGTGCGATTC
ATATCCGCCATTGCTGGCGTGGAGCAGAACAATGCTGAGATAAGCCCGAAGGCGAGTATTTTTTTCTTCAACTTAGTTGT
CCGGTATTAAGTAAGTTGCACACACAATAATTTCGTCTTCAATTAAGATCTGCTTAACTAAAGAACGCTCGCTATTATTC
AGATAATTCAAAATGAGCGTGACTGTGATGATAGGAATTATGTTTTTTACGGGAATGAGAATAATCTCAAATGAGAAATA
ACTCATTGATTGACAATATTTTTATTCAAGAAGTGTCATTGGCTGTTAATACAATGTTGTAAAGGTAAGATAATCTGATT
TATCAATATTATTGTGTGATTGTTATGTGAGCAGAAGATATTCATTAGCAACGATTACATTAGTCATTTTATTTTGTGGA
CGGCCTCATTGTCGAAAAATAAGCGTACGACAGTATTATCAGAAAAGAGTGTTTTTTATCCAACAACACTTCAGCGCACT
GCGTTTAAAAAATGCCTCTTTCTTATACGGGATATCATCATTTCATCATGATGTCTTTGATGAGCGGTGAACACAATACA
TTTGCGCTGTCTCTTCAGGATGAATCCCCTGGTCTGGTGCCTGCGGGCTGATGTTGCAGCAGAGCTAAGGTCACTTAGAC
GCTACTATCATTTATCCAATGCATGGAATCGAAATCAGTCGATACCCGCAGTATATATCGTGAACTGGGCGCAACGCTGA
GCTACAACATGCGTCTGGGGAACGGTATGGAAATTGAACCCTGGCTGAAGGCGGCTGTGCGCAAAGAATTTGTCGATGAT
AACCGGGTGAAGGTGAATAGTGACGGTAATTTTGTCAATGATTTGTCGGGCAGACGTGGAATATACCAGGCAGGTATTAA
AGCCTCATTCAGCAGTATGTTAAGCGGGCATCTCGGGGTGGGTATAACCGTGGTGCCGGTGTGGAGTCCCCGTGGAATGC
GGTGGCCGGTGTGAACTGGCCGTTCTGACCATCAACGATTAACTGCGTTTCGGCGCTGTTTTCGTTTACAGGGTGCTAAA
AGGGAAAATTCTGGGGCAAAAAAAGCCCGCCAGTTACGGCGGGAAACCTCATCCTATTGGAGAACAATGAATAATGAAAT
TGCGGGTTATCATCTCCCTGGATACCCATGCTAACAATAAGGTTATTTACTCAACCAGGCGTAAACATTTTGTTCTGTGC
GTGGGAACAGCCTTAAGGTGTAAAGGGGGGGGAAATAGCAATGAGTAGTATCAGCAAGAATACTCGCCGCTTTACCACAA
CGTGGATGAGAGGGATGAAAAACTCAAGGCAGAGATGACTCTGCCTTGAAGATAAATGCGCTTTTACAGGGGGCTTATTT
CAGCTCTTCTGCTTCCGGTAAGGTCACGTTCAGCTCAAGAATAGAAATATCGCCATCTTTTTGCTCAAGCTGTACGGTTA
CCATCTCAGGATCAATTTGTACGTATTTACAAATGACCTCAAGAATATCTTTACGCAACTGCGGCAGATAATGCGGTTCT
GCATCGCTGCGACGGCGTTCAGCAACAATAATCTGCAACCGTTCTTTTGCAATGTTGGCTGTGTTTTTCTTCCGCGAGAG
AAAGAAATCGAGTAATGCCATAACTTATCCTCCGAACAAGCGTTTGAGGAAGCCTTTCTTCTCTTCTTCAATGAAGCGGA
AAGGACGTTCTTCTCCCAACAGACGTTCTACGGTATCTGCGTAGGCTTTACCCGCATCGGCGTTAATGTCGAGAATGACC
GGTTCACCCTGGTTAGAGGCGCGCAATACTGATTGATCCTCTGGGATCACGCCGACGAGTTTGATGCGCAGGATCTCCAG
CACATCTTCCATGCTCAGCATGTCACCTCTGCTTACGCGGCCTGGGTTATAGCGCGTTAACAGCAGGTGCTCTTTAATCG
GCTCTTCGCCATTTTCTGCGCGGCGTGATTTCGACGCCAGAATGCCTAAAATACGGTCAGAGTCGCGTACTGAGGAGACT
TCCGGGTTGGTGGTAATAATGGCTTCGTCTGCAAAATAGAGTGCCATTAACGCACCGGTTTCAATCCCTGCCGGGGAGTC
ACAAACGATAAATTCAAAATCCATCGCTTTCAGATCATCAAGAACTTTGGCGACCCCTTCACGGGTGAGGGCATCTTTAT
CGCGAGTTTGCGATGCCGGAAGAATATAGAGATTTTCAGTACGTTTATCTTTAATTAACGCCTGGTTTAGCGTTGCATCG
CCCTGAATGACGTTGACGAAATCGTAAACGACCCGGCGTTCACAACCCATAATCAGGTCGAGATTACGCAGGCCGATATC
AAAATCTATCACGACAGTTTTCTTTCCCTTCTGGGCCAAACCAGTGGCGATGGCCGCGCTGGAGGTTGTCTTACCAACAC
CCCCTTTGCCCGAAGTAACAACAATAATGCGTGCCATAGAAATTCCTTGTTAAAAAGGGATCAATTTAACGGTTGAACGG
TCAAAGCGTTTTCGACTAACTGCAGTCGTGCCGCTTTGCCATAAAATTCTGCTGGGATTTGATCACTCAGCCAGTATTCA
CCTGCGATGGACACCAGTTCCGCCATCAGGTTCGTACAAAATATTTGCGTTTCCCGGTCACCACTTGCCCCTGCCAGCGC
ACGACCGCGCATCATGCCATAGACATGAATGTTACCATCGGCAATCAATTCGGCCCCTGCGCTAACGTGGCTTGTAACAA
TCAGATCACATTGTGGAGCATAAATACGCTGACCGGAACGCACTGGGGTATCAATTAAACGCGTTTTTGTGACCGGCGTT
GTATTTTGCGCTGGAGCCTGCGGTGCGGGGGCTGGACGCGGCGATTTTTCCTTTCCTTCCGTCAGGATAGGCAGCCCCAT
CTTTTCAATTTCGGCTTTAAGTTGCGCATCTTTGCAGCCACTTACGCCAATAACCCGCAAACCAGTTGCCGAAACCGCCT
TATGCATCGCCGACCAGTTTACCGGGTCTTCCAGTGCACTGACGTTGAGTACAACGGGGGCATGTTTTAAAAATGCGGGG
GCCTGAGCGATTTTGTCTTCCAGCGCCTGATGGATAACCTTAGGTTCTGCCTCATGCAGATGAACCACAGATAAAGTGAA
GCTACTGCCTTTAAGCTCGATTGGCGTGTTTGACATCCTGGCCTTACTCAATTAGCTATTAATCATCGCCAGCGCGCGAT
GATGTTCCGAAGACTATAAGGCATGTTATAGTCTGGATTATATTGAGGCAAGTCACCCTCCCATTTATTCAGAGTAAAAG
TCTATTCTGTGATAAATGGCGTTGATTCATAGCTTAAAAAATACCCTTGTCAATCAACCCATTGCCGTCGTACTTTTGAT
TGTTCTTATTTACGCTTCCTTTTTCCGCACCCTAATCGTGACAGCATCTTCAGACCTGTTTAAATATCCAGTATTGAGGC
GAGTGTATTTTTTCACCACGCCAGGCTTTCTTAACTTTCCATTTTTTGCAGCATCATTAAAGAACAGATACCCGTTATCT
TAATATCCGCCGCAGAATTGCTCTATCATAGAAACCGCAGAAGACGTCTGATACTTCTGTCAGGTCATCGTAACTCGTCC
AGGTCAGCGGTTTTGATTACGGATTGATGATGAAATGAGCATAAGTGTTGTACGGTTGGATTATCAGGATGTGCTATGAA
TATGATGCGTATTTTTTATATCGGATTGTCAGGTGTGGGGATGATGTTCTCATCAATGGCGTCTGGAAATGACGCTGGCG
GGCTTCAATCTCCTGCGTGTGGCGTTGTTTGCGACCCGTATATTTGTGTGAGTTCAGATGGCATTTCCCCAGAGTTAACA
AGGAAATATCTCGGCGAAAAAGCCGCTGAAAACTTACAATCATTACAAGGCTACGATCCCAGCGAATTTACATTCTCTAA
CGGTGTATTTTGCGATGTTAAAGAAAAATTATGTCGTGATGATCGTTATTTTGGTGTGGATGGTAAGCGGAGTGGAAAAA
TCAATCAAACCACCACAAAGATGTTATTTATGTGTCGTGAGTGATGTCTTGTTTACATTATGTTCTATTCGTCATTAACC
TCTTAAGCGACAGAGAGGAGTGTGGCGTTAACGTTTATGACGGGGAGAGTCCCCGTCGGTTGACATTTACTTAATTTGAA
TATCGACGTTATATTTTTTAGTTTTGTTTTTACGGGCGTCGTTTCGGGTTTGCAGCACTCGCAGCTCATATTTGCCAGAA
GCAGGGAGTGAGTATTGTCCGTGACTATCGAGTTCTGGGGAATATCTGGATAAATCAACAGAATCATCGATTCCTGGCCC
GAAGAGGTAAGTATCAGCGCCTTCATTAGAGATACTCACATGCACTTTCTGACCTTTTTTGGCATAGAAGGTATATGTAT
CGTAATCGTATCCCTTTATTTCGCCGGAGTACTGAGCGCTACTATGGCCTTTTCTGAACTCAACATTGACATTCTTACCC
GCAGCAAAGCTCGTGGAAGTTAGCAGTGCAAGCAACAATACAGCCTTACTGATGCCCTTAATTTTCATTGGTAGTCTCCT
GTTCAGAATGAGTACGATGAACTGTTATAATATAACAATCCTTCACGGGAGAATTCCAGTGGCTTTCCTGTGTTCGGTTA
AATCCTGGCGCGGCATTTTTGCCGGGGGATTACTTATAAAGGGGGCATGGACTGAACAAACCGTAGAAATCTACAGCTGG
CTGGCTTGTGGCGCGGGTTTCATTGATGTTAGCTTATGCCAAAACCTGGCATCTTAAAGAGTAAAAGTATGTTTTGTGTG
ATTTATCGAAGCAGCAAACGTGACCAGACCTATTTATATGTCGAAAAAAAAGACGATTTTTCGCGTGTTCCTGAGGAACT
GATGAAAGGTTTTGGTCAGCCTCAGTTAGCGATGATTCTTCCGCTGGATGGGCGGAAGAAACTGGTCAATGCCGATATTG
AAAAGGTTAAACAGGCATTAACCGAGCAAGGTTACTATTTGCAGTTACCGCCACCACCCGAAGATTTGCTGAAGCAACAT
CTTTCCGTCATGGGGCAGAAAACAGACGACACTAACAAATAACCGATATCCGGCGGTGGCATTATCTTTGTCGGCGCGGG
TTTTCATATCCACGATAAGGTGAGGGGAACGTTATGTATCAACATCACAACTGGCAAGGTGCGCTGCTGGATTATCCGGT
GAGTAAAGTAGTCTGTGTTGGCAGTAACTATGCCAAACATATTAAAGAGATGGGCAGCGCAGTACCCGAAGAGCCAGTGC
TGTTTATTAAACCAGAAACGGCACTGTGCGATCTGCGGCAGCCATTGGCGATCCCATCCGATTTCGGTTCAGTTCATCAT
GAAGTCGAACTGGCGGTGTTGATTGGCGCGACGCTGCGTCAGGCTACGGAAGAGCATGTCCGCAAAGCCATTGCCGGTTA
CGGCGTGGCGCTCGATCTGACATTGCGTGATGTTCAGGGAAAAATGAAGAAAGCCGGGCAGCCGTGGGAAAAGGCCAAAG
CGTTTGATAACTCTTGTCCGCTTTCCGGGTTTATTCCCGCGGCGGAATTTACCGGCGACCCGCAAAATACAACGCTGGGC
CTGAGCGTAAACGGCGAGCAACGCCAGCAAGGTACGACTGCGGACATGATCCATAAAATCGTTCCGCTGATCGCTTATAT
GAGCAAGTTTTTTACCCTCAAGGTCGGTGACGTTGTGCTGACAGGCACGCCTGATGGTGTCGGCCCGTTGCAAAGCGGTG
ATGAGCTGACAGTCACTTTCGATGGGCATTCTTTGACAACTCGCGTTTTGTAATACTTTTTGCCGCCTGAAAGCGGCGGC
AAAACTTGCATCGCTGTGCCAGACTGGTTATAAGGTGCGTTTTAACGTAATGGCGGAACACCTGATGAGCGATGTACCTT
TCTGGCAAAGTAAAACCCTGGACGAAATGAGCGATGCAGAATGGGAGTCGTTGTGTGATGGTTGCGGTCAGTGTTGCCTG
CATAAACTGATGGATGAAGACACCGACGAAATCTACTTCACTAACGTCGCCTGTCGCCAGCTCAATATTAAAACCTGTCA
ATGTCGGAACTACGAACGTCGTTTCGAGTTTGAACCCGACTGCATTAAATTAACCCGTGAAAATCTGCCAACATTCGAAT
GGCTGCCAATGACCTGCGCTTATCGTTTGCTGGCGGAAGGTAAAGGTTTACCTGCGTGGCATCCGCTACTTACTGGTTCG
AAAGCGGCAATGCATGGTGAACGTATCTCTGTGCGTCATATCGCAGTGAAAGAATCAGAAGTGATTGACTGGCAGGATCA
TATCTTAAATAAACCTGACTGGGCGCAGTGATAAATTTAATAGATGTTGATGGGGGCTTTCTTAATATACGTCTGGATGC
TCGCCATTTCGTAGCCCTGTTTTTGAAAGCGCTCTGTCATAATGAGAGTTACCCGATACTTTATTATCAACAGGTAACTC
TCAATCTTTAAAAAACGTCTGTATTTTTAAATGTGATAAATTTTATACCTTGAGTACATAGAGAGAATAATCGCTTATCA
GACTTCAGGTATCTCAAAGAGTGTCTTCTTACCGTGTCTTTTCTGATACTCATTACAGGTGTTAATCATTTTTTGGGCCG
CTTCTTTTAGTAAAGAAAGCATTAAATCATCATAATCAACGTAGAATCTGGCTGTTTCAGTTTCCGTTTTTATCTCCCCG
ATGGCGGCTATTTCGGTGGTTAATTTCAATTTGGCGGCATCGATATCTTTATTCGCTTGTTTAACCGTGTTAGACAGGGT
GGTAAAGAAACTCTGCACAGATTTTAACTTGTTCTTCAATTCTGGAATCAGTTTCCCTTCAACTACGCCCGCAGCAATAG
AACACAGTTTCTTGATGCCGTCATCCAGTACCTTAATGAGAATGCCTTTCTGGGCGAATGCTTCGATTCTATTTTAAACC
AGGTGATATTTTTCCTTTCTGCTGGATGGACGCTGTCGCCAGAAGGCCGCGTGAGCACAGGATAAGAGAACGAAAAATCA
GCAGTCTATGCAGCGACAAATATTGATAGCCTGAATCAGTATTGATCTGCTGACAAGAACAGACTACTGTATATAAAAAC
AGTATAACTTCAGGCAGATTATTATGTTGTTTATCAAGCCTGCGGATCTCCGCGAAATTGTGACTTTTCCGCTATTTAGC
GATCTTGTTCAGTGTGGCTTTCCTTCACCGGCCGCAGATTACGTTGAACAGCGCATCGATCTGAATCAACTGTTGATCCA
GCATCCCAGCGCGACTTATTTCGTCAAAGCAAGTGGTGATTCTATGATTGATGGTGGGATTAGTGACGGTGATTTACTGA
TTGTCGATAGCGCTATTACCGCCAGCCATGGTGATATTATCATCGCTGCTGTTGACGGCGAGTTTACGGTGAAAAAATTG
CAACTACGCCCGACGGTACAGCTTATTCCTATGAACAGTGCGTACTCGCCCATTACCATCAGTAGCGAAGATACGCTGGA
TGTCTTTGGTGTGGTGATCCACGTCGTTAAGGCGATGCGCTGATGTTTGCCCTCTGTGATGTAAACGCGTTTTATGCCAG
CTGTGAGACGGTGTTTCGCCCTGATTTATGGGGTAAACCGGTGGTTGTGCTATCGAATAATGACGGTTGCGTTATCGCCC
GAAACGCTGAGGCAAAGGCGCTGGGCGTTAAAATGGGCGATCCCTGGTTCAAACAAAAAGATCTGTTTCGTCGCTGTGGC
GTGGTTTGCTTTAGCAGCAATTATGAGCTTTACGCAGACATGAGTAATCGGGTGATGTCGACGCTGGAAGAACTATCGCC
CCGCGTCGAGATTTACAGTATTGATGAGGCATTCTGCGATCTGACAGGTGTGCATAATTGTCGCGATCTGACTGATTTTG
GCAGAGAAATTCGCGCAACGGTGCTACAACGTACCCATCTTACTGTTGGTGTGGGGATCGCCCAGACCAAAACGCTGGCT
AAGCTTGCCAATCATGCGGCAAAAAAATGGCAGCGGCAGACGGGTGGGGTGGTGGATTTATCAAATCTGGAACGCCAGCG
TAAATTAATGTCTGCTCTCCCCGTGGATGAAGTCTGGGGGATTGGACGGCGGATCAGCAAAAAACTGGACGCGATGGGGA
TCAAAACCGTTCTAGATTTGGCAGATTCAGATATCCGGTTTATCCGTAAACATTTTAATGTCGTGCTCGAAAGAACGGTG
CGTGAACTGCGCGGTGAACCCTGTTTGCAACTGGAAGAGTTTGCACCGACGAAGCAGGAAATTATCTGTTCCCGCTCGTT
TGGTGAACGCATCACGGATTATCCGTCGATGCGGCAGGCCATTTGTAGTTACGCTGCCCGGGCGGCGGAAAAACTTCGCA
GCGAGCATCAATATTGTCGGTTTATCTCCACGTTTATTAAGACGTCACCATTTGCGTTCAATGAACCTTATTACGGCAAT
AGCGCATCGGTAAAACTGCTGACGCCCACTCAGGACAGCAGGGATATCATTAACGCCGCTACGCGATCTCTGGATGCCAT
CTGGCAAGCGGGCCATCGCTACCAAAAAGCGGGCGTGATGCTGGGGGATTTCTTCAGTCAGGGAGTCGCGCAGCTCAATT
TATTCGATGACAACGCACCACGCCCCGGGAGTGAGCAATTGATGGCGGTAATGGATACGCTGAATGCTAAAGAGGGCAGA
GGAACACTCTATTTTGCCGGGCAGGGGATCCAGCAACAATGGCAGATGAAGCGTGCCATGCTTTCACCATGTTATACAAC
GCGAAGTTCTGATTTACTGCGGGTCAAATAAACATAGCGGCAGGAAAAAGCGCTCCCGCAGGAGCGCCGAATGGATTAGC
GACCGAACAGGTCACGTTTTTTCGCTTTAAACGGCTGGGAAATCACCACCAGCACCGCGACAATCAGGTAAGCGATAAAA
ATACCGAGCAGCCACTGCGGCATTTCCAGACCTAAAAATTCCCACTGACGCTCGGCGCAATCGCCAGAGGCGACAAACAC
TTGCGGCACCCATTTATCCAGCGGCAGCCATTCCGGGAAACGAGCCATAAAATCACAGGTCGCAAACGGCGAAGGATAGA
GCTGAAGCATGGTGTGCTCGTAAGTTAACTGCACACCGCGGAACGCACTATACAACCAGATAACCATCGCTACATAACGC
AGCGGAGTTTTCGGGGCGATCGCGCCAATCAGCGCAGCACCCAGAACGCCGAATAACGCGCAGCGTTCATAAATACAGAG
CACGCAAGGTTTCAGTAACATCACATGCTGGAACCACAGCGCCGTCAGTTCCAGTGCCAGAGCAGTAAACGCCATCAACA
GCCATGCGCCCCGGCCTTGTGAACATTGGTTCAAAAATCGCAACATAATCATTTCCCTGCAATATGCATAGAGTGCGCAG
TTTAAACCAATTCATTCGCTGCGCCACCAGGAGGCAGCAAAAATAGGACGCAATTGGACAATTATCGGGCGAAAAGGCAA
ACCGGGCATTTATATGCCCGGTAAGTTGTTATCAAAGCGTTGCTATCCAGCCCATTTGCATAAACCATTCGGTTACAGGA
GCAAGCGTAAACTCGACGCAGAGTAACCCGGCAACCGTCAGTACGAGGGTGTAAGGCAGGGCCATCCACACCATGCGGCC
ATAAGAGAGACGAATCAATGGCGCGAGTGCAGAGGTCAGCAGGAACAGGAACGCAGCCTGACCGTTCGGCGTAGCGACGG
AGGGCAGATTGGTACCGGTATTAATGGCGACCGCCAGCAGCTCATATTGCTTCAACGTGATAGCGCCACTTTCCATTGCC
GCTTTCGCTTCGTTGATATAAATCGTCCCCACGAAGACGTTATCCGAAATGGATGACAGCAGACCGTTGAAAATATAGAA
CAACGACAGCTGAGCATGTTCAGATGCCTGCAACACAAACTGAATAATCGGCGAAAACAGTTGTTGGTCGATAATCACCG
CGACTACTGAGAAAAACACCGTCAACAGTGCGGTGAATGGCAGAGATTCGGTGAAGGCTTTACCGATAGCATGTTCATCG
GTAACACCGGTCAATGATGTCGCCAGAATAATGACTGACAAACCAATCAAACCAACTTCCGCCAGATGCAGTGCCAGCGC
AGTCACCAGCCAGACGCCGATAATCGCCTGGACAATCAGACGGATTTTATCCTGACGGGTACGCTGGTTGCGGCTTTGAT
CGTCAAACTGTTGCAGTACTTCGCGGACTTTCTCCGGCAGCGTTTCACCGTAGCCAAACCAACGCAGCTTCTCTACCAGC
AGGCAGGTTAACAGGCCACAAATCAGAACCGGGACGGTCACCGGCGACATGCGCAGGAAGAAATCGCCAAAATGCCAGCC
AGCCGCTTTAGCGATGATCAGGTTCTGTGGTTCGCCCACCATGGTCATCACGCCGCCTAATGCGGTGCCGACACCGGCAT
GCATCATCAGACTACGCAGAAAGCCACGGAACTGTTCCAGAACCACTTTGTAATGCTTGTCGATATGACTATCGTCTTGC
AGGTCGGTATCTTCAGTACGGGAAGAGGCTACGCGGTGATAAATACCATAAAAACCGACTGCAACGCTGATCACCACCGC
CACGACGGTTAAGGCATCGAGGAACGCGGAGAGGAGCGCCGCCGCCACGCAAAAAGAGAGCGACAGCAGCATTTTGGAGC
GAATGCTTAACAGCAAACGGGTAAATATGAACAACAACAGCTGTTTCATAAAATAGATACCCGCCACCATAAACATCAGT
AACAGCAAGACTTCAAGATTTGCCGCCACTTCTTCACGAACATGTTCCGCGCTGGTCATGCCGATGAATACCGCTTCGAT
AGCCAACAGACCACCGGGGAGCAGCGGGTAGCATTTCAGGGCCATCGCCAGAGTGAAAATAAATTCCGCTACCAGCAACC
AGCCAGCGACGAAAGGGCTGATGAGGAAAATTAACGGATTTACGATTAAGAAAATGATGAGGGCGAGTTTGTACCAGTCG
GGGGACTGGCCCAAAAAATTGCGCCATAGTGCGCGGCCCCAGGAGATCTCCATGATGGTTTCCCTTACCTTAGAAATAAT
CAATGATGTTTTTATGTTTAAACGCAAAGCTTAACGGTCAGACAGGAGTGAGGCAAGTCTTGATAGTCAAGGGGAAAGAG
ATGCAGAAAATGAAGCCTTGATCCCTTTTTTCTTCTTTTTGTCTTCTATCAGCGTAGTTAGCCCTCTGGTATGATGAGTC
CAACTTTGTTTTGCTGTGTTATGGAAATCTCACTATGGTCATTAAGGCGCAAAGCCCGGCGGGTTTCGCGGAAGAGTACA
TTATTGAAAGTATCTGGAATAACCGCTTCCCTCCCGGGACTATTTTGCCCGCAGAACGTGAACTTTCAGAATTAATTGGC
GTAACGCGTACTACGTTACGTGAAGTGTTACAACGTCTGGCACGAGATGGCTGGTTGACCATTCAACACGGCAAGCCGAC
GAAGGTGAATAATTTCTGGGAAACCTCTGGTTTAAATATCCTTGAAACACTGGCGCGACTGGACCACGAAAGTGTGCCGC
AGCTTATTGATAATTTGCTGTCGGTGCGTACCAATATTTCAACTATTTTTATTCGCACCGCGTTTCGTCAACATCCCGAT
AAAGCGCAGGAAGTGCTGGCAACCGCTAATGAAGTGGCCGATCACGCCGACGCCTTTGCCGAGCTGGATTACAACATTTT
CCGCGGCCTGGCGTTTGCTTCCGGCAACCCGATTTACGGTCTGATCCTTAACGGGATGAAAGGGCTGTATACGCGCATTG
GTCGTCACTATTTCGCCAATCCGGAAGCGCGCAGTCTGGCGCTGGGCTTCTATCACAAACTGTCGGCGTTGTGCAGTGAA
GGCGCACACGATCAGGTATATGAAACAGTGCGTCGCTATGGGCATGAGAGTGGCGAGATTTGGCACCGGATGCAGAAAAA
TCTGCCGGGTGATTTAGCCATTCAGGGACGATAATCCCTTCCGTTTAAAAAGCAAACCCCTCAAACGAGGGGTTTTTCGT
TGTTTTTACAGATTTCCCATTCTCGGCGGGCAACGTTCCAGCAACTCGATGCTGCCGTCTTCGTTTTGCTGTTCCAGCAT
CACATCAAATCCCCACAGGCGATGCACATGCTTCAGCACTTCTTTGCGCCCCCGATCCAACGGTGCGCGATTATGTGGAA
TGTAACGCAGCGTCAGCGAACGGTCACCGCGCAAATCCACGTTCCAGATCTGAATATTCGGCTCCAGATTACTTAAGTTA
TATTGCGACGATAACCGGTTACGGATTTCCCGATAACCTTCTTCATTATGAATAGCGGAAATCTCCAGATAATTATGTCG
ATCATCATCCAGTACGGTGAAGAAGCGGAAATCACGCATCACTTTCGGTGACAGGAACTGGCTGATAAAACTCTCATCTT
TGAAATCACGCATCGCGAAATGCAGCGTTTCCAGCCAGTCGGAACCGGCGATATCCGGGAACCAGTATTTGTCTTCTTCC
GTCGGCGACTGACAAATCCGTTTAATATCCTGGAACATGGCGAACCCGAGGGCATATGGGTTGATGCCGCTGTACCACGG
GCTGTTATAGGGCGGCTGGAAGACCACATTGGTGTGGCTGTGCAAAAACTCCAGCATAAAACGTTCCGTTACTTTCCCTT
CATCATACAGATGGTTAAGGATGGTGTAGTGCCAGAAGGTCGCCCAGCCTTCGTTCATCACCTGAGTCTGTTTTTGCGGA
TAAAAATACTGGCTCACCTTACGCACAATACGCAGGATTTCACGCTGCCATGATTCCAGCAGTGGCGCATTTTTCTCCAT
AAAATAGAGCAGGTTTTCTTGTGGTTCGGACGGATAGCGGCGCGCTTCAGCAACCGTTTTCTCTTCCTCGCGCTTCGGCA
GGGTACGCCAGAGCATATTGACCTGACTTTGCAGATACTCTTCGCGACTCTTCTGCCGGGCTTTCTCTTCTTGCAGCGAG
ATTTTTTGCGGGCGTTTGTACCGGTCCACGCCGTAGTTCATCAGCGCGTGGCACGAGTCCAGAAGCCGTTCTACTTCATC
AACGCCATAACGTTCTTCGCACTCGGTAATATATTTACGGGCAAAAATCAGATAATCGACAATCGAACTGGCGTCGGTCC
AGCTACGGAATAAGTAATTGTTTTTGAAGAAAGAGTTATGCCCATAGCAGGCATGAGCCATCACCAACGCTTGCATGGTA
ATGGTGTTCTCTTCCATCAGGTAAGCGATACACGGGTTAGAGTTAATGACGATTTCATAGGCCAGTCCTTGCTGACCGTG
CTTATACAGCCGTTCAGTCTCGATAAACTTTTTACCGAATGACCAGTGCGGATAGTTAATTGGCATGCCGACGCTGGAGT
AAGCATCCATCATCTGTTCTGAGGTTATCACTTCAATCTGGTGCGGGTAGGTATCCAGCCGGTAGAGTTTCGCCACCCGG
TCTATCTCTGCCAGATAAACATCCAGCAGGTCGAACGTCCAGTCGGGTCCATCGCTCAAACGTGTGGTGTCCTTATTCAT
AGAATCGATCGTCGCCATACGCGCACCTCATTGTTGTCGGCGCTCTCTGTGTGGAGCACCTCATTTCAAGCATAGAACAC
CTGTTAAAAACCGCGTCGCCGGAGAATTTTTTTCTTTGCGATTTCTTATTATCAGAGTGCCACTAATCCGCTTCTGAACG
GAATTTTATGCTGGATAAAAAGGGCGTTCAGCAGGAGATACTAAAGACGCCATATTGCCGCAGAGTCAGGGAGATGTGAG
CCAGCTCACCATAAAAAAGCCGTATGTTGAATAATATTTTCAACTGAGTTATCAAGATGTAATTAGATTATTATTCTTTT
ACTGTATCTACCGTTATCGGAGTGGCTATGCGAGTTGTCATACTGGGAAGTGGTGTGGTAGGCGTTGCCAGCGCCTGGTA
CTTAAATCAGGCAGGACATGAGGTCACCGTCATTGATCGGGAGCCGGGGGCCGCCCTGGAAACCAGTGCCGCGAATGCCG
GGCAAATCTCCCCCGGATATGCTGCACCGTGGGCGGCACCAGGTGTGCCTTTAAAAGCGATTAAATGGATGTTCCAGCGC
CATGCGCCGCTGGCGGTTCGTCTCGACGGTACGCAGTTCCAGTTGAAATGGATGTGGCAAATGTTACGTAACTGCGACAC
CAGCCACTACATGGAAAACAAAGGGCGGATGGTACGTCTGGCGGAATACAGCCGTGATTGCCTGAAAGCATTGCGCGCCG
AAACCAATATTCAGTATGAAGGGCGTCAGGGTGGGACGCTGCAACTGTTCCGTACCGAACAACAGTATGAAAACGCGACC
CGCGATATCGCCGTGCTGGAAGATGCTGGCGTACCGTATCAGCTGCTGGAATCCAGCCGCCTGGCGGAAGTGGAGCCCGC
GTTGGCAGAAGTAGCGCACAAACTGACGGGCGGCCTGCAACTGCCCAATGATGAAACCGGAGACTGCCAGCTGTTTACCC
AGAATCTGGCGCGGATGGCGGAGCAGGCGGGGGTTAAATTCCGCTTTAATACGCCCGTTGACCAACTGCTTTGCGACGGC
GAGCAAATCTACGGCGTGAAGTGTGGTGATGAAGTGATTAAGGCCGATGCGTATGTGATGGCGTTTGGTTCTTACTCGAC
GGCGATGCTCAAAGGCATTGTTGATATTCCGGTGTATCCGCTGAAAGGCTACTCGCTGACCATTCCAATTGCGCAGGAAG
ATGGTGCGCCGGTATCCACTATTCTTGATGAAACCTACAAAATCGCCATTACCCGTTTCGATAACCGCATTCGTGTCGGC
GGAATGGCGGAAATTGTTGGTTTTAACACCGAGCTGTTGCAACCGCGTCGTGAAACGCTGGAGATGGTGGTTCGCGATCT
CTATCCACGCGGCGGTCATGTTGATCAGGCGGCTTTCTGGACTGGCCTGCGCCCGATGACGCCAGACGGCACGCCGGTTG
TCGGGCGTACACGCTTTAAAAATCTGTGGTTGAATACCGGTCACGGCACGCTCGGCTGGACGATGGCTTGCGGTTCCGGT
CAGTTGTTAAGCGATCTGCTCTCGGGGCGCACGCCAGCGATCCCGTATGAAGCTCTAAGCGTAGCGCGCTACAGCCGTGG
ATTTACGCCATCACGCCCGGGCCATTTACATGGCGCACACAGCTAAGGAAACGAGATGACCCGTCCGATACAGGCCAGCC
TCGATCTGCAGGCATTAAAACAGAATCTGTCCATTGTCCGCCAGGCCGCGCCGCACGCGCGCGTCTGGTCGGTGGTAAAA
GCGAACGCTTACGGGCACGGTATTGAGCGTATCTGGAGCGCGCTCGGGGCTACCGATGGCTTTGCATTGCTTAACCTGGA
AGAGGCAATAACGTTACGTGAGCGCGGCTGGAAAGGACCGATCCTGATGCTGGAAGGATTTTTCCATGCTCAGGATCTGG
AGATTTATGACCAGCACCGCCTGACCACCTGCGTACACAGCAACTGGCAGCTCAAAGCACTGCAAAATGCGCGGCTAAAA
GCACCGTTGGATATTTATCTTAAAGTGAACAGTGGGATGAATCGGTTGGGCTTCCAGCCCGATCGCGTGCTTACCGTCTG
GCAGCAGTTGCGGGCGATGGCGAATGTTGGCGAAATGACCCTGATGTCGCATTTTGCCGAAGCGGAACATCCTGATGGAA
TTTCCAGCGCGATGGCGCGTATTGAGCAGGCGGCGGAAGGGCTGGAGTGTCGGCGTTCGTTGTCTAATTCGGCGGCGACT
CTGTGGCACCAGGAAGCGCATTTTGACTGGGTTCGGCCTGGCATTATTTTGTATGGTGCTTCGCCGTCCGGTCAGTGGCG
TGATATCGCCAATACCGGATTACGTCCGGTGATGACGCTAAGCAGTGAGATTATTGGTGTCCAGACGCTAAAAGCGGGCG
AGCGTGTGGGCTACGGCGGTCGCTATACTGCGCGCGATGAACAGCGAATCGGCATTGTCGCCGCAGGATACGCCGACGGT
TATCCGCGCCACGCGCCTACCGGTACCCCTGTTTTAGTGGACGGCGTTCGCACCATGACGGTGGGGACAGTCTCGATGGA
TATGCTGGCGGTCGATTTAACGCCTTGCCCGCAAGCGGGTATTGGTACGCCAGTTGAGCTGTGGGGCAAGGAGATCAAAA
TTGATGATGTCGCCGCCGCTGCCGGAACGGTAGGCTATGAGTTGATGTGCGCGCTGGCGTTACGCGTCCCGGTTGTGACG
GTGTAACTTGTTATCGCTGGATGCGACCAGCGTCGTATCCAGCGTTACGAAACACATTAAACTTAAGATTCGGCTTCTTC
CTCCGCTACCCGAACACCAATCTTCAACACTTCATTATCTTCTTTCTCGGCCACCGTCCAGATCATCCCGGCAAACTCTA
CCTGGTCACCGACAACCGGTGCCGCGCCTAACAACTGCTGGACGATTTCACCCAGCGTTTGCTGCTTATCGCGATATTCT
CGCCCGTCTTCCAGACCATATATCAGCGCCACATCAGCATATTTGGCGCTGGCTTCGAGAATGAAGTCACCAAAGAAGCG
TTGATCCAGCGCGACCGGCGGCGACTGGCTGAACAGTTTACCGAGCGCCGGGAGATCGCGTTCCCGACCAATTACACACA
ACACATCGCCTTCGCGCAGTCGGGTGCTGCCGGTGGGATGAAGCAACTGGTTATCACGAAACAGTGCCGCAATACGCGTC
TCTTTTGGCATATGCAAATCACGCAGTGCCGCGCCCACGCACCATTTATCGGCACTCAATTGATAAACAAACTGCTCCCA
CGGATTTTCCGGATGAATATCCAGGCCAACGCGTGACACCGGACGTCCCACTGGCGGAACGACCACTTTGGCTTTTTTCG
CCGCCCACGAGAGTGATGTTCCCTGCAATAGCAGTGAAACCAGAACCACAAAGAAGGCGACATTAAAGAACAGTCGCGCA
TTCTCCAGCCCCGCCATCATCGGGAACACAGCCAGAATAATCGGCACCGCGCCGCGTAATCCTACCCAGCTGATAAACAC
GCGCTCACGCAGATTGAAGCCACGGAACGGTAGCAATCCGGCAAATACCGAAAGAGGACGGGCGAAGAAAATCATCCATG
CGGACAAAATGAGCGCCGGAATGGCAATAGGCAGCAGATCGCTTGGGTTAACCAATAGCCCCAGCACCAGGAACATGGCG
ATTTGCGCCAGCCAGGCGAGGCCGTCGAAATTTTGCAGGATGCCGTAGCGGTTGCGAATCGGCCGATTACCCAGCAGAAA
ACCGCACAGATAAACAGCCAGAATACCGCTGCCTTCCAGCGCCGTGGTTAAAGCAAAAATTAAAATACCGCCGCTTAATG
CCAGCAATGGATATAATCCGGCGGGCAGGGCGATGCGATTAATCATTTGCAGCAGTAAATAACCACCGCCAAGCCCGATG
ACAATCCCGAGGCCAAATTGCTGCAGAATATCGACCACGAACATCCAGCTGACACTGCTTTCATGCTGCTGGATCATCGC
AATCAGAGTAATCGTCAGAAAGACCGCCATTGGATCATTACTGCCGGATTCAATTTCCAGCGTCGAGCCAACACGTTCGT
TAAGCCCCTTACCACCCAGCAGAGAAAAGACCGCTGCAGCATCGGTGGAGCCGACGATAGCGCCGATTAATAATCCTTCA
ATCAAATCAAGATTAAACAGCCACGCCGCCATCATGCCGGTTAAACCAGAGGTGATAAGTACGCCCAGCGTCGCCAGCGA
CAGTGCCGGTCCTAACGCCACACGAAAGGAACTGGCCTGAGTGCGCATCCCGCCGTCGAGCAAAATAATCGCCAGCGCCA
GGTTACTTACCATGTAGGCGAAGGGGTAATTATCAAACGGGATACCGCCGACGCCATCAACCCCCGCCAACATGCCGATC
GCCAGAAAAATAACCAGAATAGGAATGCCAAGACGGGAAGAAAATGAACTAAGTAATATACTGCTGGTGACAAGGATGGA
TCCTAAGATGAAAAGGCTAATTATTGTTGTGGCATCCAACGGTCGGTTACTCCTGATTACGCTGTCTCTGATATAAACCC
TACCATATTAGCGGCAGAGACAGCGTTTTACTTAGCCCTGAAGCGTGATTTTTTTACATTTTAAGAACAGGATGACCGCT
AATCGTCAACTGAGTGCCTTCCTCGGTGTTATTCAGAATGGCATGTGCGCCCAACGGCAGCGTAACCGTGCGTTGTTCAT
GACCAAAATCGAGGCCGGTAATGAGTGGAATCGACAGGCGGGAACGCAAAAACGCGTACACTGACTCCAGGTTGTAACCT
GCGTCATAATCATTAGGTGTGCTGCCGCTAAAGCTACCGAGAATAATCGCCTTCTGACGTGGCAAAATTCCAGCATGATA
GAGCTGCAACAGCATGCGTTCGACGCGGAAAGGGTGCTCGTTAATATCTTCCAGCACCAGAATACCGTTCTCAATTTTTG
GCATCCACGGTGTACCAATCAGTGAAATCAGCATCGCAAGATTGCCTCCCCACAGCGTGCCTTCGGTCTGACATGTCGGG
CCTTCCCCTTGCCATTCAATGGTGAACGTTTTATTGCGTAACGCCAGCCAGAAGTGGTGCTCGGTAAAGGCATTTAGTTC
ATCCGCGCCAAAGTTTGCTACCAGCATGGGGCCGCTAAAGGTGATGACATTGCCTTGCGCCAGAAGACCGCACTGAATGG
CGGTAAAATCGCTATGTCCGCAAATGAGTAACGGGTCATGTTGTTGGCGAGCCACCAGTGCCTGCCAGTCAATATCTGCC
AGTAAACGACTGGCACCGTAACCGCCGCGTACAGCCAGCACGATGGTGTTGGGGGTAGTCAGTCTGGCAAGAGAATTGAG
ATCTTCCAGACGCTCCGTTTCCGTACCCGCAAAACGCTCACAACGACGGGCAATAACCTCGACGTTATTGACCTGATGCC
CCGCGTCGGTAAGGCGCTGGATACCACGCAGCGCGGCGTGCTGTTTAATGCAGTAACCCGATGGGGCAATTAAGTGAAAC
AGAGACATGGCAATTCCTTGCTGACAACAGAAACGAAATGTATATCATGCCGCTTAGGTGTGCCGTTGTCACCTCAACGG
CGATTCCAGGCTATAAGGATAGAAGAAGTGAAATTGAGATGGTTTGCCTTTTTGATTGTGTTATTAGCGGGTTGTTCATC
AAAGCATGACTATACGAACCCGCCGTGGAACGCGAAAGTTCCGGTGCAACGTGCGATGCAGTGGATGCCAATAAGCCAGA
AAGCCGGTGCAGCCTGGGGCGTCGATCCACAATTGATCACGGCGATTATCGCTATCGAATCGGGTGGTAATCCGAACGCG
GTGAGTAAATCGAATGCCATTGGTTTGATGCAGATAAAAGCTTCAACCTCCGGACGTGATGTATATCGTCGTATGGGCTG
GAGCGGTGAGCCGACGACCAGCGAGCTGAAAAATCCGGAGCGTAATATTTCAATGGGAGCGGCTTACCTGAATATTCTGG
AAACCGGCCCGCTGGCAGGCATTGAAGATCCGAAGGTACTGCAATATGCGCTGGTGGTGTCATACGCTAACGGGGCAGGT
GCGCTGCTACGGACTTTCTCGTCAGATCGGAAAAAGGCGATCAGCAAAATCAACGATCTGGATGCTGATGAGTTCCTCGA
TCACGTAGCGCGAAATCATCCTGCGCCGCAGGCTCCGCGCTATATCTACAAACTTGAGCAGGCACTGGACGCGATGTAAA
TCAGTCACGCACATTGTCCGCTTTTTTCCGGGCTTCTCGCTCGAGAGAGAAAATAATCCGCTGTAATTGCCGCTCCACCG
TCGGGCTGACGTTAAGAAAACGGAAGCTCAGACGGGGAGTGGTGATGGTTTCATTTTTGCCATCAATCACTTTGCGCTCG
CTGATGGAGATTAACTGGGCGTCAAAGTGAAAAACACCCCATTGCCCCATGTTGACTTCAATCTGAGCGAAGCGCATGCC
TTCGTGTAATTCGGCAGGCTTTGCTGTTTCCAGTAATGCGCCCATGCCGCCTAACGACAAATCATACAGGCGGAAACGTA
ACGTACTGTTATCCGCCAGTTTGGTCTGGCAAAAATAAGGCGGATGGAGTGGGGCGGTGATGCGGAAATATCGGCGTCGT
TGTACAAACCATAAGGTGGGAGGCGGTACGGTAATAAATGCCGGAAGCTGCAAGTATTCACTCTGCTGTAGTTGTTCAAC
AGTAAACTCGACTTTCGCACCCTGAGTTTCGGCGGTAATGGTAATGTGCTGCGCCTTTAGCACGGCGATGTTGTCTTCGG
CCTGGCTGCCGAAATCCAGCACCAGTTTATCCGGAGTTATTGCCAGTATTTTGCTGATCAGCTGCCCGCCATTCCAGCTG
ATACGCAAAGGAATTGCGGCTTTGTTCAAATCGCGTAACACGCCCAGGACGGCTAACGGATTTTGTTTCAGGAACTGCTC
ATGGTAATGACTCACGCGGAAAAACTCCTGACTGACAAACTGTCTTTGGTTTATCGGTCGCAGTTAACAAAACTTAATAC
AAATGCGCGAATATTTTTTACATGTTGTTCTTAAATCAGCCGACATATGCCCAGCATCGATCCCGCCCTTGCCTATACTT
AGAGCGTTGACGTAAGCATTTCTTGCGTCCGATTCATCGAAACGAGGGCCTGAACATGGGAATTATTGCCTGGATTATTT
TTGGCCTGATAGCCGGCATTATCGCCAAGCTAATCATGCCGGGGCGAGATGGTGGTGGATTTTTCCTGACCTGTATTCTT
GGGATAGTCGGTGCGGTGGTCGGCGGCTGGCTGGCGACCATGTTTGGCATTGGCGGCTCCATCAGCGGTTTTAATTTGCA
CAGCTTCCTGGTGGCGGTGGTGGGCGCTATCCTGGTGCTGGGCGTATTCCGCCTCCTGCGAAGAGAATAAGATTTTCATA
AGGCGGATAGCGATACAGATGCCGCTATCCGCTTTCACATCAGAACGTATACTCGATACCTGCCCAGAAATTGCGACCTT
CTTCAATAAACCCTTCACTGTAGGCATATTTGGTATCAAACAGGTTATTGACCGACGCATTAACGCTGAAGCCATGACCT
AAGGTGTAATCGGCTCGAATGTGAGTCACCGCAAAACCGGCGGCTTTTTGTGAACCGTCACTGTTGCTGTAGCTGGAGGA
ACGCGCCTCTTCCGACAGCGTTACGCTTAACGGCTCCCACGGTTTGAGAGTCATCCATGCGGTCATTGTCTGCGTTGGCA
GATCGGTTATCTTGCCGATGTCTTTGCGTTTGGCATCAGCGTGGATCAGGGCGTAGCTCAATCCTACATCCAGTATATTG
CTGATTTTCCCCTTAATACCGGCATCCAGACCGCTGTAATCCACCGTGCCGCTGTTCTGATTTTGAATGGTATCGGCATC
GATATTGTGCGAGAGGATGGCATCACTCACCCGGTTATAGTAAACGCTGACCTCAAATCCCCAGTCGTGCGTGAAGGCAC
CATTCCAGGTTAAATCCACCCCGCGCGCGCGTTCCGGCTTGAGCTGCGGGTTAACAATCGCTATCTGGTTATACGCAGGT
TTGGACGTGGTATAGCGTTCTTTCAGCGTCGGAAAGCGTGTGCGGTCATAGTACGAAAGCGCCAGCGTGTCTTCATTGGC
AAAGTGGTATTTCCCCATCACCTGCCAGTTAAAAGCTGACTGATTGTTGTCGTCATAATGGGTGATACTGCCATCTTTCT
CATGTTTTTTCGCTTCTACGCTATCGCGCCAGTCATAGCTGATTCCAGCCACGACATCGACATTATCGGCAGCAGCCCAT
TGATATTCACTGGCGAGCGACCAGGTACGATCTTCATAGCGATCGTAAGCGGCGTGCGGCGCACCTTTTTCCCGGTGTAC
GTCATCTTTCCAGTTAACGGCAAACGACAGCAGATCGTTTTCACGCACATCGGCTGCCAGTTGTAACCCGGCACCGTCGC
TGTAATCGGAATAATGGCTGTAGCTGCCTTTTTTATTTTTCAAATCAGCCAGCGAGTTGTACATCATTAGCGTATTTTCA
AAGGTGTCGCGATACAGCCGACTTTTCAGGGTAAAACGATCGTTTAGTTGGGTCGTTCCCTGATAATAAAAACTTTCTTT
GTCATACTCTGGCCACTGCCAGTAGCGTGATTTCTGACCACTATTTCCACTGTATGGCGGGTTATCTTTTTCACCATCCT
GCTTAATGTAAGTCAATGTGTATTCATCGTTTTCGCGTGGTGTAAAACCGAGCTTCACAATGCCGCGTTTATCATCAGCC
GATGAATTAATCATCTTGCCGTGTTTGCCTGCAATATCATTATTTACACCATGCGGCAGGCCGAGAAAATCCTGCTTTAG
CTGGCTACCGCTGACTTGCAAATACCCCAGATCGCTGCTGGCGGCAAATGAAGCATGCATATCGTAGGCATTGTCCTGGC
TACGGCTCCATCCCTGCCGATATCCCAGACTTGCTTCCAGAGGTTTTGTTGGCTTCTGGGTGGTGATATTAATGGCTCCG
CCCATCTGATTAGGCCCCTGAAGCAGCGACGAATACCCTTTGGAAACTTCAACTGCCCCCAAATTGTTGGTCAGAATCCG
CGCCAGATCGAGGTTGCCGTCATAGGGAACATAAATGGGCACACCGTCGAAATAGACCGGCACCTGACGACTATCAAAGC
CACGAACTTTGACCTGTTCTTCGTTGCGGCTACCTGACTTTTGCAGCACCACGCCGGGGACGACACTTAATGCCTGAGCG
ACATTCTGTTTATCCAGGGCCTTCATGGTGGGTTGATCGAGAACGGTGGTCGTCGTTGATGATACCGGACTGGACCATAC
GGTCAGCGTGTCACTCTCCTGAGCCGCTACGGCCTGCTGGGTAAAGGCAAGTGATAATGCTGTGCAGAGATAACGTTTTT
TGAGTCTCATAGAATAAATTCCGTTTAACAAAGAATTAAATAGAGGCTGCGGGTTGCAGACTGACTTTAATGTCAGCTGG
TGTCGCGTAATAAGGCGCGGAGGTAATAAAAAGGCGAATGCCGCAGTCGAGGTAATTTTTGAGTGTTGTCAGATTAATTC
CGCCGGTCAGAGCCAGCGTGCAGTGGGGAGCCAGCGACGGTGCTATTTGCGCAATTTCAGTTGCCTGTTGCGGACTAAAT
TTGTCGAGCTGAAGTACGTCTGGTTGCGCGCGTAACGCGGCGATTGCCTCTTTCGGCGTGTCGGCTTCAACAACTATTTT
CTTCTCGGGTGCGTGGCGACGTAACTGATTGATTGCGCCTGACCAGTCCTGATTGTCATGAAGAAAATGGCGGTGGTTGG
CAAACAATAATATGGTTTCCGCACATCCGGCACGATGAATCAGTCCTCCGGCAGCCAGAATTGCCTGCGAGGCCAGTAAG
CGGGTGCCCGGAATTGCTTTTCGGGTGCAGGCGATATTGCCATCAGGGTAACGTTCACGAAGTAACGCCAGCATTTGAGC
GAGATAATCAGAAACACCGCAACTCCACTCCAGCACATTCTGGACTGCCTTCCATCCCTGATGAAGTGCTGCGGCATTAC
CTTGCGCACGGATTAGCCGCTGACCCGCGTTCGCTTGTGAACCGTCGCTGACCGCGTCATCAATAGTTAATCCCAGCGTA
GTTAACATCTTACACGCGACAGAAATGCCGCTGATGCAGCCGCCCTGACGGAGAAAAAACTCTATATAGCCATGCTGGTG
TCCAATATTTAATGCTCGCGTGGTCAGGTCACCGCCCTGGATATCTTCCAGCAATAACGCATCGATTTGTGCCTGAGAAA
GGAAAATCATCGCAGTGTCTCCTGCGGTACGCTATCCCACCAGATGAGCGCCCAGTCGCGGCTGGCAGGGGCGAGGGCAC
GAGCATCTTGTTGTTGATACCAGCGATATAACCGCTCACGCTCATCGTCGTTAAGCGCGCCCAGACTCCAGCTGACGTTC
TGCTCAAAACGTTCCCAGGTGCTGTTATCCTGTTGGCAATTTTGTCCGCGGATAAAATCAACGTGAGCATAAATTCCCAT
CTGATACAGGACGTTGAGTGCAAAGATATAGTTGGGTAATTCGATCACTTCCCGACCAGCCGCCCGCTGAATGGCTGGAG
AGACGAACGAGGTGCTGACCAGATGAGTCGTATAGACGCGAAGCCGTGCCTGATTATTCAGTTTGCTCATTGCCTGGCGC
ATATCAGCCACCAGAGTGGAGCGGGAAGCCACGGCAATATCGCAGCGTGGCAGGTCACTCCAGTCCTCTTCCCAGGCGCG
CTGGATCCAGTGGACATTGTCTGCCTTTAGCGCGGCGGCACGACGGGCGGCAACGTTCAGCATCCCCTGACTGTAATCAA
CGCCATAAATCGTCGTGAGTTTGTCCGCCAGCGCCAGCGATACGGTACCCGGTCCGCAGCCCATATCGAATAAGGTTTGC
GCGCCTTGCAGGTCAATTTTTGAGGTCAGTTGTTGCAGGTAGCTGTCCGTAGGCGAGGCGCAATTTTCCGCCATTTTTTC
CGCCCGTTGATCCCAGTGATCCGGCGTTTTTTCTGTGCGATGGGCCAGCCTGAGTTGCTGAAGGTAAAGGTCTGCAAAAT
CAATATCGTCAATGAGCATGATTTTTCCTTAGTGCTTAATTGCAGAGAGGTGATGGTGAATCTGGTCGGCAGAAACCCGG
TACAGGGCAGCCAGTTTTTTCGTTGTTAACTGTTCGGTCGGTAAGCCTTGTGTTACTCGTCCATCTGGCTCTACCTGGAT
AATGCTGTCGGCAATGGCGTTTGCATGGAGCGGATGATGAGTCGACATTAACATTGTCATGCCGTTATTTTTGAGCTGCG
CCAGCGTGTCCAGAAGTTGGATCTGATGACCGAAATCGAGGCTGGAGGCAGGCTCATCCAGTAATAACAAGCGCGGTTGC
TGGACGAGTGCACGGGCGATTAAAGCCAGCTGACGTTCACCGCCGCTAAGCGTATTCCAGCGTCGTGTCGCCAGATGCAA
AATGCCCAGCTTTTCCAGTTGCTCCGTTGCTTTCAGGCGTTCTTGCTTACCGGGAACGGAAAAAGCGCCTATGGTGGGGG
CCAGGCCCATCAACACCATATCCAGCACACTAAAAGCAAAAATGCCGTCGTGCGCCTGCGGCACCCAGGCAATAGCCTGC
GCGCGCTGGCGATGGCTGAGTGTCTGCACAGGGAGGCTATCCAGTAAGATCTCGCCTTTTAATAACGGTATAACGCCAAG
AATGGAGCGCATGAGTGTGGTTTTGCCGCAACCATTGGCTCCTAACAGACAACAAATTGTTCCTTGCGACAGGGTGAAGG
ACACGTCGCGTAGCACCGGATGGCGGGAGTAACCCAGAGACGCATGACGGACGGCAAGCAAAGTCACTGGCGACCTCCGC
GTAACAACAAAAACAGGAAAAACGGTGCACCAACAAAAGCGGTCAGAATGCCAAGTGGGATTTCTGTTGTTCCAATGCTG
CGTGCCAGCGTATCGGTAAGCAGGAGCAGAATCGCGCCAGTACACATTGCCATGGGCAACAGCTGCTGATGGTTATGACC
GGTCAACAAGCGGGCAATGTGCGGAACGACCAGGCCGACCCAACCAATTATGCCTGCTATTGCTACCGTGCTGGCGGTGA
TGAGTGTGGCGCAGACAATCAATCCAAAGCGCAGACGTGTCACGTTCAGTCCCAGCGAACGGGCTTCGTCGTCGGAAAGC
GTGAGTAAATTCATGCGCCAGCGGAGAAAAAACAGGGGCAAGGAGCCTATGAGAATGATCGGTGCAGCATAGCAGAGATC
GCGTAAGGTCACGGTGGACAGCCCCCCCAGCAACCAGAAGGTAATTGACGGTAACTGGGTGTAAGGATCGGCCAGCGTTT
TTATTAGCGATATCCCCGCTCCGCACAACGTTCCTAACGCAATGCCTACCAGCACCAGGGTTAAGATCGGATCGTGGCGG
GTCACCCGACGCGTAATCAACCAGACGCCCGCGACCACCATCAGCCCGCCGCAAAATGCGTACAGCTGGATGTAAACAAT
GGATAATCCCCACAGGATTGCCGCGCAGGCACCAAGTCCGGCACCGGCGGAGACGCCTAAAATATCCGGTGACACTAAGG
GATTACGGAACATTCCCTGATAGGTGGTTCCGGCCCCTGCCAGCGCCGCGCCCAGAAACAGCGCAGCAAGAATACGCGGC
ACGCGGATTTGCCAGAAGACAATTTGTTCCTGCACAGGAACATTTTCTTGACGAAGAATGAGCGCCAGCAGTTGCTGCAT
ATCGAGATGATAAGCCCCACTTACGGCGGCAAAAGTGATACTGATAGCTGCCAGCAGCAAAATACATCCGTTTACGGTTC
TCATTAGCTCGCCACCAATTTTTGATAGTCGGCGTCACTGAGTGAACAATGCCAGAACAGTTGGGCGTAATGCTGCATGT
CACTTTTAAACTGGCGATTGATGGCGGGATCCAGCCAGGCGTGAAGTCTGCGTAATCCCAGAAGACGGTTGATTCCCGGC
GGGGCATCCAGCCAGCCAAAGGGCAGGCCACTTAAAAATAAGATGCGTTGTTCCGCAACCGCTTTCACGCCCTGCCAGAG
AGGATCACGACGAATAAAATCTGCAGTAACGGCCTCCTGAACCAGAATAATATCCGGCTGCCAGCGCAGGAGATTTTCCA
TGGAAACCTGTGTCAGACCGTGGCGATCGGCTATTTGCGCGACGTTGTGCAAACCTAATAATTCCGCCGCCTCGGTATGC
AACGAACCCTGTAAGCCCGTTTCCAGCCCTCGAGGACCGCGCGCAGCATAAAAGCTGAGATTAGCGGCGGGTGAGGTGGC
GAATGCCTGAGCTTCACCAACGAAGCGGCTGGCGAGATTGGCTTGTTCTGCGGCGCGGTGCTCTTCGCCTAACGTTTTGC
CAAGCGTTGTTAACTGTTCTGCTGATTGTTCCAGTTTCCCGTTAAGCAATAACCAGGGTATTTGTGTCTGTTCGCTAACC
TGCCGTGCCTGGGAGATCCAGGTTTCATCCGTATTGCCGCAATCAACGACCAAATCGGGATGTAACGCCATAAGCCCTTC
CAGCGAGAGTGTGCTGGCGCGCCCGGCGAGTCGTCCCAGCCTGGGGAACTGGCGAATGTGCTCTGGCAATGGAATTAATG
CCTGACGGGCAAAATCAAAAGAGGAAAAACCGACCATTTTTTCTGGCGCGACAGCCAGCAATAGTAAATCGGCGGGCGCG
CCTGCGCTGACGATGCGTGTAATGTGTTGGGCTTCGGGAAGCGTCAGTGAGGCCCAGAATTTGACTGATTGTGCAAAGGA
CGGCAGATGATGCAGGAACAATGTCGACGCAAGAATCTGTGTAAACCTCCGTCTGGTTAGTGACATAAGTAATATCCTGA
TAATTAAAACCGCTATATACTTACACATATAGCGAAAAAGATCATGTTTGATGTCAAAATTTGTCTAAAGAGACAGAATG
ATTTGCTTGTTTCTTAAATAACACTTTGTTCCACAAGAAAATTGTCAGGGAGAATGGGGAGTGGGGGAAAATATAAATAG
AGGTGTGATGATTAACAAGTTGATAAAATAAAATTAAAATCTTCTCTAATAAAAGAAAATAAAGGCATAGACCGTAGAAA
GAGTGGTATTTCGTGATGAAGAAAGAGCAATGCCAATTTTATGCACGTAATGGCATTGCTCGATATACAGTAAAGTTAAG
GCGTAGGTTCCGCCTCTTTTTGTTTTAGCGGCTGTGTTGTTGATTCACTGAGTGGACGCGTCGCCGGAACATTGTCACAC
GGTTGCTCTTTCGGGCAGATCAAATCCAGCATTTTCAGCGTCACGCCATTGGTCCAGCCAAAGCCATCCTGTAATGGATA
TTCGCCACCGCCGCCCCCTGTTCCGGTGGTGCTGACATCATATTTTTCCACCAGCTTTTTCTCCCGGTCATAGGTGTGCT
GAACATTGGTCAGGAAGTGCCAGCTAATGTCCATCGCTACCTCTTTTTGCCCGTAGTTTTGTAATCCTTCTGTCGCGACC
CACTGCAACGGCGCCCAGCCGTTTGGCGCATCCCATTGTTGCCCACTTTTCACCGACGTGGTGTTCAGGCCGCCTGGTTG
CAGCAGATGTGTTTTCGTCGCCGTCGCCATTTTGCTGGCGCGATCTTTCGCTGCCGCATTGACGTACAGCGGGAACAGGG
CGGCCGCGGTTAACTGATTGCGCACTTTATGACTTTTCAGGTCGTAATCGGCATACCAGCTTTGTTGATCGTTCCACAGG
TATTTTTCGATCCCTTTTTGACGGGCATTTGCCAGCGTTTCGTACTGGTTTGCCATCGCGTTATCTCCGATAGCTTTGCT
GGCGCGGGCGAGGATTTTTTCCATTTTGAACATCAAGCTGTTCAGATCGACCGGTACGATGCTGGTGGTGCGTAAGGTGT
TTAACTGCTGCGGATTGTCCATCCAGCGCGAGCTGAAATCCCAGCCAGACGCAGCGGCAGAGCGCAGGTCGCGGTAAATT
TCAGTGGCAGGTCGATTCGGATTGCTTTTGGCAGTGGCAATATCTTCCACCCATGACTCTGGTCGTGGCGTATCGCGATC
GTCCCAGTAGCGGTTGAGAAGGGTACCATCCTGAAGTTTTACAACGCGTTTTTCCTGTTGTCCGGCTTGCAGGTTTTCAA
CACCGTCCATCCAGTAAGCATATTCTTTTTGCATTTGCGGCAGGTATTGTTTCAACGCGGCGTCGCCTTCATGCTGCGCC
AGTAACTCTACCATCAGGGCAAAGAAGGGCGGTTGCGAGCGGCTTAAATAGTAACTGCGGTTGCCGTTGGGAATATGACC
GTAAGTGTCTATTTCATGAGCAAAATTGGCCACCATATCCGCGACTTTATCCCAGTGACCGCTTTCGGCAAGTCCTAACA
TGGTGAAGTAACTGTCCCAGTAATATACCTCGCGAAAACGTCCGCCTGGCACGACATAAGGCTTTGGCAGCGGTAATAGA
GAATCCCATTTTTCGGTGTTTTCGGTAGAACGCGTTAATACCGGCCAAAGTCCGTCAATATGTTCGCGCAGTGATTGCCC
CTCTGGCGGAACATATTTCTCGCCCTCTTTCGGCAGGGTGAAATTGACGTTAACGAAATGGCGTAGATCAAATCCGCTCT
GGTTTTGCTGCATCCGATAATCAGCAAGGATCATCAGCGGATCGCTGTTCGGCACGGCATCGGCAAAGGTTTTTTGGTCC
GGAAAAAGTTTGGCGTTTTGCACATCATTAAACAGCGGCCCTAATAAAATATCAGGCGGTTGTGGTGTTACCGATGTTTC
TTCTGCCTGCACCGATAGCGCAGCGAAACACAAAAAGATGCAGGCTGGAATTAACGCCATTTTTTGCGGGCGAGAAGGTG
CGGGGGATTTCATCAATCATTCTCCTTTGGCGAAACCGAATAAAACGGTATTCAAGTATCAGAAAACCTTAGTTCAGGAT
CGCACTAGCTGCATGATCGAAATCACATTCTGCGAACTGACAGACATTTTAGAAAAGGGAATTAAAGGGATAAATAACGG
CGAAATAGAGTGATAAAATAACATCTGTTTATTCGTCAGCCAGCGACGTTGGGTTCGCGATTAGCGAAGAAAAATCATCA
TAATTTGGTGAAAAATATAACAGGTAGTTAAAAAACATCAGTGCAGAGTAAATTGCCGGATGACATCAGAATGATGCCAT
CCGAACGGTGGTTTAACCCTGACGGTTGAAACGTTGCGTTTTAACGTCCAGCGTTAGCGTTTCTTCTGGTTGTATCGCAT
ACAGTTTCTCACCCTGCTGGCAAATCCAGCCAATTCCCAGTTCACGGGCGATTAGGGCACTGTGGGATAGCGGAGTTCCG
GCGCTAAGGCAGATACCTTTTACAACCGCTGGATCCAGTTGCAGTACTGTGGAGGGATAAATGTTCTCCGCCAGTAGAAT
AGTTGGCGAGTTAAACTGCGGGAGTTCTTCTTTCGTTTGGGTCAGGTGGACCAGGGTGCGATGCAGAAGATCGTCCACAT
CGATATAGCGAGCCTGTAGATATTCATCATCCAGCTGTTGGTATTGCTGGCTAAGTTCTTTAAGAACTTGCTGCCAGGCA
TATTCCGCCGTGCAATGTTCATGCTGAAGGAGTTCGCTTGCCGCCGCCTGCAGTTCCGGATCATCTAACAGTGTATGGTG
ACCAGAAAAGATTGCGGCAATATCGTCAAGCCCGCTGGTTTCTGCTTTCGCTGTTAACGTCATCAGATCTAATAACGTGA
AGTCAATGGCCTGGCGTAATCGTTCTTGTTCTTCTTCCACGGTCAGGGTTGATTTTGCCTGTACCGTACATAAAACAGGT
TGATAATAAAAGGCTTTACCCGAAACAGGCGGAACGGGACGCAGAGTAGGTGGAGCAACTTCCTCCGTTTCACCAAAGTT
ATCTTCAGCCAACTGACGGAAAGCGATCAGTGCCTCTTCAGCTTCTGGTCCTTTCGCAATCAGGCGCAGCGTATCGTTAT
AGCGAACTTGTAGTAACGCAATCTGGTTAATACTCTCCGGTGTAACGCATTTGCCGTTTTTCTCCAGCAACATATCGGCA
TTAAATGTCGATAAGGTATAAACCAGCCGGGAGGCCGGACGTACATGCAGGCCGTTACGGTTTTTTATGACCACCGCCAG
AGAACGGGCTTCTTCATCGTACGGAGGACATGTGTCAGAGATTTCAGTGTCGGAGGACGGTAAACCCAGTTGTTCACGTT
TGGCTTCCAGCGCATGCATGGCGTCAAAGATAACTTTGTCGATATCCGCCCCCGAGGCCGCGCTGACCGTTGCTGCCAGT
GTACCTTCGACCAACGGCGCAGCACACAAACGTACTTTTGCGGCGATCTCGGGAGCCAGCAATTCCAGCGCAGTTTCAGC
ACTCAATAATGCGCTACCCATATCCATCATGACCAGCACATGGTCGGCATCGGCAACAGATTCGATGGCCTCCATCACTT
TGACGGCATCGGTACCAATGGGATTTTGTGGATCGTCAATTCCCGCGGCAATGGCGATTTTACAATTATCACTCATTAAC
ATCTGACGGGCTAATTCACCGACACCTTCTCCCAGTCGGCTGCTATGTGAAACTATGACCAGGTTTACCATCACCAATTC
CTTACTCTTTTGCGGCTAACGCCAACATTTGCATCATAAACATCACCGAGGTCGCGCCGGGATCCTGGTGACCAATACTG
CGTTCACCGAGATAACTGGCGCGGCCTTTGCGGGCTTGCATCGTAATCGTACTTTGTGCAGCGGATTCGGCGATGCTACT
GGCAGCGTCGAGCGCCGCCGGAACAGAGAGATTTTGCTCGCAGGACTGACGTAACGATTCCACCACCGGCACCCACACAT
CACACATGGTTTTATCGCCAGGTTCGGCTTTCCCGCGACTGATTACGCCGTCCGCGCCATCGCGGAACATCTGATAAAGC
TCTTCCAGCGTCAGGCTTTGCCGTGCCTGGGTTGTCTGTGCGGCGCGGATAAAGAAGGTACCGAACAGCGGACCACTGGC
ACCTCCGACGCTGGAAAGTAGCGTCATGCCGGTATTCTTGAGAATGAAACCGATATCTTTATCTGCGATAGCAGGGAGTT
TTTCCACCACTTTGCCAAAGCCTCGGTTCATATTTAGCCCGTGGTCAGCGTCGCCAATCTCGCGATCCAGTCCAGTAAGA
TACTCGCTCTCGGTGCTGAAAATATCGCCACAACGAGTGAGCCAGTTAACAATTTGAGTTCTGCTCAGTGACATTGCTTT
CTCCTTATTTACCCCAGTTAAGGGCCGGGGTGTGGACCGGGGCGTCCCAGAGTGCCAGCGTTTCGTCATCAACTTTCAGT
AAGGTGATTGAGAAACCGGTCATATCCAGTGAGGTGCAGTACGCGCCAATTAAATTACGTTCGATAGTCAATCCCGCTTG
CTGGCAACGTGTGGTCAGGCGGTTATAGACGCCGTACAGCTCAGAAAGCGGAGTTGCGCCAAGATTGTTAACCAGCGCAA
TCACCCGATCGCCAGACTGGAGCGGTTGTTTGGTTTGTGGTTCTTCCTGCCAGCTGCCTTGTTGATAATCCCATAAACGC
AAAGTGCGATGGTATGAGCCATTTTCCAGCAGGGTGTCGAACATTTCATCGACGGTTTGATCAAGGGAAGAGAAGGGGCG
GCGGTCAATACCTGGCTCACCATGAATGCCGACGCCAAACTCCATCTCATTATCCGCCAGGGTAAAAGAAGGTTTGCCCG
CGGCAGGAACGGTACAGGCACCGAGAGCGATACCTATTGAGTGGCCTTGATTATTCAACTTACGCCCCAGTTCCGCACAG
GCGTCCAGTGAGTCGCCACGCTCCGCCGCTGCACCTACGAGTTTTTCAATTAATACGGTGTTGGCAACGCCGCGTCGCCC
GGCGGTATAAAGACTGTCTTTTACTGCAACGTCGTCATCAATGACCACAGTGGTCACTTTTACGCCGCTATCGTGCAGTA
ACTCGGTTGCTGTTTCGAAGTTAAGAATATCGCCGGTGTAATTTTTGATAATCAACAGTACACCTTCGCCGCCATCAATT
TGCATGGCGCATTCAAAGATTTTATCGGGCGTCGGTGAGGTGAAAATTTCGCCCGGACAGGCCCCCGAAAGCATCCCCTG
ACCGATATAACCACAATGCATCGGCTCGTGTCCGCTGCCGCCACCCGACAGCAGGGCGACTTTTCCTGCAACGGGGGCAT
CAGCTCGGGTGACATACACCGGATCCTGATGCAGTGTCAGCGATGGATGCGCTTTCGCTAGTCCTGCCAGTTGTTCGTCC
AGTACGTCTTGCACATCATTGATCAATTTTTTCATTATTTTGCTCCAGCAATTACGGTAGGGCATGGATGATGTTCAACG
ACACGGCGACCACTGACTGCCGATGAATCCATTGTGCATCAGGCAAGGGAAAAGAAAATTAGCCCAAATTATGTTTCATA
GTGAAACATATGCTTTAATGAGTGTTCCATATTGAAACTTTTACGTGTATTAATACTTAAAATTGCGAGCCGGAACACCT
TTTGTCATAAGGGATGCGGGATATGAGTGGCGCTTTTAACAACGATGGTCGGGGCATATCTCCCTTAATTGCAACCTCCT
GGGAGAGATGCAATAAGCTGATGAAACGGGAGACATGGAACGTACCACACCAGGCCCAGGGCGTGACATTTGCTTCTATT
TATCGGCGTAAGAAAGCGATGCTGACGCTCGGGCAGGCTGCGCTGGAAGATGCCTGGGAATATATGGCACCGCGAGAGTG
TGCGTTGCTTATCCTCGATGAAACCGCCTGCATTCTCAGCCGTAATGGCGATCCGCAAACCTTGCAGCAGCTAAGTGTAC
TGGGATTCAATGACGGCACGTATTGCGCCGAGGGAATTATTGGTACTTGTGCGCTATCGTTAGCGGCTATCTCTGGTCAG
GCCGTGAAAACGATGGCCGATCAACATTTCAAACAGGCACTCTGGAACTGGGCCTTTTGCGCAACGCCGTTGTTTGACAG
CAAGGGCCGATTGACGGGAACAATAGCGCTGGCGTGTCCGGTTGAGCAAACTACCGCAGCTGATTTGCCGTTGACGTTGG
CAATCGCACGCGAGGTCGGAAATTTACTGCTGACGGACAGTTTGCTCGCTGAAACTAACCGTCATTTAAATCAACTTAAT
GCCCTGTTAGAAAGTATGGATGATGGCGTGATTAGCTGGGACGAGCAGGGTAATTTGCAATTTATCAACGCCCAGGCGGC
GCGAGTCTTGCGCCTTGACGCGACGGCAAGTCAGGGAAGGGCAATCACTGAACTCTTAACGTTACCCGCCGTATTGCAAC
AAGCAATAAAACAGGCACATCCGCTCAAACACGTAGAAGCAACCTTTGAAAGTCAGCATCAGTTTATTGATGCGGTGATA
ACCCTTAAACCGATAATAGAAACGCAGGGAACCAGCTTTATTTTATTGCTCCATCCTGTGGAACAGATGCGGCAGTTAAT
GACCAGTCAATTAGGAAAAGTCAGCCATACCTTCGCTCATATGCCACAGGACGATCCGCAAACCCGCCGCTTGATTCATT
TTGGTCGCCAGGCGGCGCGCAGTAGCTTTCCTGTCCTGCTTTGTGGAGAAGAGGGCGTGGGCAAGGCACTGCTAAGTCAG
GCAATTCATAATGAAAGCGAGCGTGCAGCGGGGCCTTATATCGCCGTCAATTGTGAGTTATATGGTGATGCGGCGCTGGC
GGAAGAATTTATTGGTGGCGATCGCACGGATAATGAAAATGGCCGTCTGAGTCGGCTGGAACTGGCGCACGGCGGCACGC
TGTTTCTTGAAAAGATTGAATATCTGGCGGTGGAGTTACAGTCTGCTTTGCTTCAGGTTATCAAGCAGGGTGTTATCACG
CGACTGGATGCGCGGCGTTTAATACCCATTGATGTCAAAGTGATTGCCACAACGACCGCGGACCTCGCAATGCTGGTGGA
ACAAAATCGTTTTAGTCGCCAGCTGTATTACGCGCTGCATGCATTTGAAATTACCATCCCGCCACTGCGTATGCGGCGTG
GCAGCATTCCGGCGCTGGTGAATAACAAATTACGCAGCCTTGAAAAACGCTTCTCTACGCGGCTGAAAATTGATGACGAT
GCCCTCGCTCGCCTGGTTTCCTGTGCATGGCCTGGCAACGATTTTGAACTTTACAGCGTCATCGAGAATCTTGCTCTGAG
TAGTGATAATGGGCGCATTCGCGTCAGTGATTTGCCGGAACATCTGTTTACCGAGCAGGCGACAGATGATGTCAGCGCCA
CCCGCCTTTCCACCAGTCTGTCATTTGCGGAAGTTGAAAAAGAGGCAATTATTAACGCAGCCCAAGTCACAGGCGGTCGC
ATTCAGGAAATGTCGGCTTTACTTGGAATCGGCCGCACTACGCTGTGGCGGAAAATGAAGCAACATGGCATTGATGCAGG
GCAGTTTAAGCGCCGTGGATAGCGGGAGAGTATGTACTTTCCCGCTATGAATTACTAATTAATAGCGACCATGACTGCCG
TGATTTGGTCCACCATTTGAAGGTGGCATTGGCTTACCGGAGGGCGCAGGACCACGAGGGCCATCGCTGTGGCGGTGATG
ATGGTGGGGAACACAAGCACTCAACAGGCTTGCAAAGACAATTGCTAACAGGCTGAAGGTAAATGTTTTTTTCATGACAA
ACTCTTGAACGGTTAATGCACTGTGATTGTTATCACATAAAAGCTGCATTGTTAATATTGTCAGGAGTCTGATTATGAGT
TTTGGTAACTCAGAATTGAAAGAAGACGCGTAGCAGGCGTAAAAAAGCCATTACGTGCAACTCACATAATGGCTCGTTAT
TAACCGCCAGAGTAGTATTAGCGGAATTAGACGTTGAATTGTAATTTTTGCTGTATCTGATTGAAATTTATACTACATTT
AATGATATATTTTTTTTGTACTCATGTTCGTACTCATTTTGGAGTTAGCTCGCATTCGTAATGCGAAGGGCGTAGGTTCT
ACTCCTCTCAGCAAGGATACTGCCGGCAGAATCCTTCATGAGGCTGGAATGCTCAAAAAGTCCACCAGCGTGGAGGGATG
GCTGATACGTATGCCACGGCTGAGACACCTCAAGCATGCACGTCCCTGGGCTTATACGCTGTTGTTTACTCCGGTATCTG
AAACGGAAACCGGAGAAGAATAAAAAAACACGTAAATATGAAAACTGTTAGCCCACATAGCCCAACAAAAATATTTGATA
GTTAACCTTCTGTTACTAAAGAAAACAGGAAAGTAAAAGTGGGCTAAAGCTTATGCGCCCTCGATGTTGGGCTAGCCCCA
AAAACGGTAAATTTAGCTTAAGTGCATAATTGGTTAGCTCAAAAGCATTATTTTTCATTTAAATAAATTAGTTAATTGGT
CTTGTTTAGATGATTCAACTGGGCTGACTACTTTCTTTGTATATACTCCGGATAAATTTTCCCAGCTAACTTGCCTAATC
ATCACTCTGATGCCAGAAATGAACAGAACGCAAACCATCTATAACTTATTGAGGATTTTGAAAAAAATTGATTGGGGGCT
TGAGTTATATGATGACTATGCTAATTTAATACGGCACATGCAGGTAGATTTGTTGGTTGTGGTATCGCAATCAGTGTTAA
CAAGGTCGGGAGTATTCGCCCTCTGACTGCCGTCAAGTCATCTTGGCGTCACCGTTAAATGCGTAAGAGTACCTGCATGT
GCATTAACATAATCAATAATGGAATTTACTGTTATGTTTAAACCTACCTATCTGGCAAGGCTGCAGGCTTGTTGTAACAA
ATTTGAACTGGCTGATTTGCTTCAGATTAAAGTTACATTTCTGACTAATGTTTTGTATAGAATAAGGCCAGAAAATCAAT
ACAAAAAATTTACTATAAAGAAAAAGTCTGGAGGAGAGCGGGAGATCTTTGCTCCTGATGAAAAACTGAAAGATATTCAA
CAACGACTTTCTGAACTTCTATATATATGCCAGGAAGAAATTTGGGCAAAAAATAATATTAAACAAAATGTATCACATGG
TTTTGAGAAGAATAAAACTATAATTACAAATGCTGAGAGGCATCGAGATAAAAATATTGTATTTAATATTGATATTGAGA
ATTTCTTCCCATCCTTTAATTTTGGTCGCGTGCGAGGATATTTTATTGCAAACCAAAATTTCAAGTTACATCCAAATGTT
GCAACCATTATTGCGCAGATAGCCTGCCTGGATGGATCGCTTCCGCAAGGAAGCCCTTGTTCTCCAGTAATAACTAATCT
TATTTGTAGGATTTTAGATTTCAGATTATCAAAGCTAGCAGTCACATATGGTTGTAGTTACAGCCGCTATGCAGATGACA
TTACGTTTTCAACAAACAAAAAAAACATCCCTGATGCATTAGTTTCTAATGAGAAAGAAAACGAACCAGGTAAGATATTG
GTAGAAGAAATTCATCGTGCAGGCTTCACTTTAAACCATAATAAAAACAGAGTGTCTAGGTGTACATCAAGACAGCAAGT
TACAGGTTTAACTGTAAATAAAAAAATAAATGTAAGCAGAGAGTATATAAAGAATACAAGAGCGATGGCGCATTCTTTAT
ACTTTGAAGGTTCGTATACACTTATTGAGAAAGATGGAAAACATAGAAAGGGCACCCTTAGTGAATTAGAAGGGCGATTT
GCATTTATCGATATGCTTGATAAATATAATAATGTGGAAGCAAAGAAAAATGCGCGTCCTGAGAGATATGTGGTTAAAGG
ATTTGGGTTGGATTTTAAGCAGAGACTTAACTCCAGAGAGAAAGCATACAGCAAATTCCTATACTATAAAAATTTCTATG
GAAATGAGCAAATAACAATCTTAACAGAAGGGAAAACTGACCCGGTTTATCTTAAGTGTGCAATTGATTCTTTGTTTTTG
GATTACCCTCAGTTAGTTAGAGAGGAAAAAAACACAAAGAATAGAGTGTTAAAAGTTAATTTATTTAAAACCAATGACAA
GAAAAAATATTTTCTCGATTTGTCTGGTGGAGCTGCAGACTATTCGAGGTTTTTCAGACGACATGGTTTACTTTGTAAAG
CGTATGAAAAACAGCCTCCTAAAAATCCAGTGATAATTTTATTAGATAATGACACAGGGCCATCTGACTTCATAAATCAA
ATAATAAAGGATTATTCGCATCTACCAAAAAAAGCGGAGGATGTTAGAAAAGGGGCGTTTTATCACTTAGAGAGTAATTT
ATATGTTCTTTTTACTCCGTTATTACCAGGGGATAACTATTCTTCACTAGAGGATTTTTTTGAACCAAAAGTTTTGCAAA
TGAAGTATAATGGAAAAAGCTTCGATAAAAGCAATAATCATGACAGTTCTACTACATTTGGAAAAGATAGATTTGCTACT
TATATAGTAAGGGAAAATAGAAAAACTATCGATTTTTCATTATTCAAACCCATACTTGATTCAATTATTGAAATCAAAAA
ACATTTTATCAATCTACACCCATCAAAGTGATGGTTATGAAAAGAGATAAAAATGCTGATGTCAAAAGAGGCTTATGCTC
GGCACAGTGGAGTGAGCTGCCAAACTGTCGATGACTGGGTAGCCGGTGGGGCGGAAGTAGTTATGTCCCGTAGCAAGGTT
AAGATTTGCTCTTGTGTGTGGGGAACCTTAGTCAATTACTTTCCTGGCGCACTGTGTTAGATTTTGTAAAATTTTAAAAG
ACTAAAGATTTAATATCACTTCTCCATGGAGGTTGTGGTGGTAGAGAAGATGAAACAAAATTCAAGTTCGACGCTTGGCG
CGCTTTCTGCTCCTACAACGTGGCCGGGTGCGAACGCTCGGCTGCTTGGGTTAGGTGTAGGGCTTCCAATAGCCCCCTTG
GATCGTCTGGCACAGTTTAGCGCCGCCGAATTTGAAAGGTTTACACTCGAATGGGCCTCTGAATACTTAGCTGGTCAGCA
ATATGTCAACGAAGTACAACAACGTGGCGGGGCAGGAGATAAAGGCAGAGATATTGTTGTATGGCTTGATCCATCTGATG
CTGTTCCTCGAAGATGGCACTTATATCAATGCAAACATTATGATGCGAATTTAGGCCTTCCTAAGGCAGGCATCGAAGTT
GCAAAAGTTATCTATTATACTTTCATCAAGGACTACACAGTACCTACACAATACCATTTTGTTACACATAAAGGGGTAAC
ATCGCCATTCCAAGACCTCCTAGATGATCCAACTAAACTCAAAGAGAAAATGCTATCCGAGTGGGCAACTTTTTCAAAGC
AAATTACATCGAAACATAGTGTTGACCTGACGCCTGAACTTGAAAAATATATTAAAGAGTTTGATTTTAGTATTTTTCAT
GCAAAACAGCCTATTGAGATACTTGCCGAACACAGTAAAACCTCTTTTCATCTTATGGTCTTTGGCGCACCATTAATTGA
GCGGGATCCACCAACTAGGCCCCCATCATCTGTGGCTCCCATTGAAACTGTATATATTGAACAACTCTTTTCAGTTATCA
GCGCTGATATCAAAACCAACGTGCGAGATTTAGTTGATTTTCAATCAAGTATCAGCCATGTAAAACTCTTTGAACGGTCC
CGAATAACTTTTTATTGCTCGGAAGGGCTAAAGGAACTCGCTAGGGACCAAATGGCGAATCAAGAATTCTTTAATTCTTT
ACTTGTAGAGTTTGATGATGGTCTGTATCACTACACCTCTGACCTGACAGGGACTCCACTCCTTCGGTTAAAAAATACCG
TCAAGGCCGCTCAGACCCTGCAACTTGGTGCGCACCCACTTGCCATTCACGTAACGAATAAGGATCGTGAAGGTATATGC
CACCAACTAGCCAATACAAACTTGATTAATTGGTGCAATCCATGAGCGAAATGCAAGTATTTGAAGGAAACTTTGAGCAG
AGACCTTTTAACACTCCGCTGGAGTATGGATTTCGTGCTCTGTTCATATTGGATGCAGCGGACAATGTAGCAATGGACCT
ACAAAGGATAGTTTCGTATGACTATCTTCTTGTGCATACCAGTGACGTACCTAGGGGGCCTAAAAGCCTTCATCCAGCAG
TTCCTCACCGGGGAGCAGAGCTTCTTGTTAAGCGAAGCGCAATTCAGGCAGGGCTGCATTTAATGCTATCAAGAGAATTG
ATTAAGGTTGTCTTTGCTGCCGAAGGTATTTTGTATCAGGCTACCAATTTAACAGGAAGGTTTGTGCGGCTTTTGATGTC
ACAGTATTCAAAAGAGCTCGCAGAACGTGCCTCTTGGGTCACAAAGCAATTCTATGAATATACGGATGAAGAACTTGCTT
CATATATATCTCAGAATGTGGGGCAATGGGGTTCTGAATTCGACCGATTGACCGCAATTGATCTACTGGATTTATAACAT
GCTTCGTATAAGAAAAATACTATTGCGCGGAAACAGCGTTCAAGACGCTTATGTTGATTTCTATAAGGGTGCGAATATTC
TAGCAGGGGAATCTGATACTGGGAAAAGTTACCTTGTGAGTTGTCTTGACTACATTCTTGGTGCCGAAAAACTCAAAAAA
AAGCTTAAAGAGGCCACCGATTACACCCATCTTTATGTTGAATTCGAAAATGATGAAGGGGGGGTGTTAACGCTCAAGCG
CGGTCTTGAGGGGGGGAAATTAGAGGCACATGATGTCGCTATTCAAGACATCCATGGAGAAGGTAAAATAATTGCTCCTG
TGCGTAAAGGAACGAGTAAGGGGCCAGATGTGACGTCCATACTTTTCCCTTTTGCGGGGATCAAAGAGGCGAAGCTTCGC
AAGAATGCTCGTGGCGAAACGCAACGTTTCTCGATTCGAACGCTCGCTCCTATATTTTTGGTAGATGAAGTATCCATTAT
CGACGAATACTCGCCAGTAACGGGACGTTCCGGTTATGACGACACTGCTCGAAAACGCATGTTTTCATACATCCTTACCG
GGCACGATGATGGTGGTGTTACCGTAGAGGAAAAGCCTGAAATTGTAAAAGCGAGGTTGATGGCGAAGCTTGAATTCATC
CAGGATTTGATTCGACCACTTGATGAACGTTTCTCAATTTGTTCGCCCAAGTTTCCATTAACGAGCTCAGCAGATGATTT
ATCAGATCAATTGATTGCACAAGCAATTGATGAAGTTGAGAGGGCTGCAGCCGCTATTTCTGACTTGCTCGAGGGAATAA
AAATGGAGACAGCGTTAACGTTAAAAATAGAATCTCAGTTAATGGGAGTATCTGAAATTCAATCGAGATATAGCCTATTA
GAAGAACGTTACCATTCCGACCTGAAGCGGTTGGATTTTATTTCCGAAGGTTCTCACTATTTCACTTCACTTCAGGAAGT
TCCTTGTTCCCTTTGTGGACAAAATTTACTACATCCACACAGTGAGAACGCTAAAAAATTAATGAACAGTAATGAAGTCC
GACGTTCTTCTTTAGCTGAAGCTGCAAAAATTCATGGATACCTTGCAGGCCTGCAAAAAGCGATGAGTGATCTTGACCGA
AGAAAAGAAGCTCTGAATATAGACAGATATAAGTCAAAAGAAAGCTTGGATGGAATGAAGAACCAGATCAAATATACTTT
TGAGCCTCTTCTTACACTTTCCAAAGAAAGCCTAGATTTAGCTATTGAGCAGCGAGCTGAAAGAGACTCTGAGTTGAATG
ATCGACAGAGATGGTTTGAGTTACTAAAACATCAAAAGGATATAGAAATACTGCTGGAAAAGAGCAGTCAACCACGGCTC
GAATGGGAGGGATTATCTACCCGTACGCTGGCCGAACTTTGTAGAGAAATTGAAACTGTTTTAAAAGACTGGAAATGGGG
TGCCGAGCCTGACGTTTCATTTAATGAAAAAGAGTATGACATCATTGTTGATGGACAACCTCGGCAGTCTCACGGTAAAG
GTGTTCGTGCCATTCTTTATTCAGCTTTCATCATTGGATTACTAAAATATTGTATTAAAAAAGGATACCCGCATCCTGGG
CTAGTCGTGATTGATTCACCGCTGACAAGTTATAAGAAGAAAGCCGCTGCTACGGTATCGGGCTTCGATGAACCCATATC
GGCTGGTATTGAGGAAGGCTTCTGGCATTCACTGACCCAATTGCCTGATACCTTACAAATCATAGTTATAGAGAATAAAG
AACCGCCGGTATCAATCATGAATAAAGTTCATTACGAATGGTTTGCGGGTGAACATGCAATGGATGGAGAGCGCAGAGCC
CTTATCCCGCTGCCCTCAAAAAATAGTGCTATTTTAATGAAGTAACTTAGGATGGGTAGCCATCAAATCGCAGTTATACG
ATTGGTGGGGTTTGTAAAAGCGGTAGTCTTGATTACCACTGCATTCATTCTACAAGCACATACTTCCCTAGGTTGCTGTA
GTTATCCGATTACACGCCTTTTCTGAAAGCAGCCTCAGGGAGCCGGATAAAACCCGTTAAAAGTGGCTTGCCTATACTGC
TGCGCGGCGCTGACGCTTTAGAGGCCCCAGGATTTAGGCAAATCAATGTAGTTAGCTCAGTAGCAGGTCATATCTGGGCT
ATAAATGGCATTACGTGACACTGAAAGAGCTTCCCAGTGGCATCGTATTTGGTGAGCCCCAACCTACAAGACGGGCGGGG
ATAGCCGTGATTGGCACCCACAGCAAGGCGATAAAGATGTTCAACGGAGCGGCTCAGCAGGTATGGGGATGGTAGGATTT
AGTCTTCATATGCCTGTGGAATTAATCAACCCTCAGAGCCCGACACACCCGGCATTGCTTACGGTATAAGACTGATTGAG
AAGGTGTTTGACGTTTTTGTATCCCAGTCTGTCGGTAAAGTAAACACAGTGATCAGTAACTGGTAGTACTGGAAGTGATT
GCGGTCGTAATGCTGATTTTGCACGCTACGACAGGTATATTCTGTTTGGTATCTGTAGAGGTTGTGATGGCGCTGACCTT
GCACATGCCAGGTACGTTAGACTTAATAATAAAGGGAGTATTAGCAGGAGGGATTTTTTCGGACTCAGTTGTATTGTGTG
TAACGAGCCAACTAAATGTGATAATAGCTATAATGGTAAATATGATGATCTTTTTCATAGGGTTTCCTTTTGGAATAAAA
CATGAATTATTTCACCCAAAAGGAACCCGGATGTTATTCAGTGATTATAAACCTGTTACGTTTATATAAAACGGACCTTT
ACCCTCATCAGTTTTCTGAATCCGGTAGGTGATTGGTAGAGAATTTTGCAAATCTGGTTTTGTAAACGTTAAATCAGCAG
CGCACTGATAAACATCCAGATCTGATTCATGGCTAATTGTTCTGACATTTTCTACAGAAATACGCACATCCTTATCCAGT
TTCATCCCTTTCTCGATTGTCTTTCTTGCAATATCCCCGACCAGATTTTTTGCATCATCACTACTACATTTTGGCGTTTT
CTCGCCGCAGCCAGCCAGCAAACCAGCAGCAATTAATACCAGAAGTATTGCTCTTTTCATCTGTAGTTCCTTCGTAAATT
AATGATACTTTTATTTCTTATTAAATAGACCATCCATTGCGCCTGCCGCAGAAGCCCCGCAGTATCCCTCGCAACCACGT
GTCATAATGCTGGCCTTACCGTTTGTCAGTTCACTAATTACTGCAACACACTCGCTGGCATTGTCATTCCAGACCCAGCG
ACGCTTCTGACTTTCTCCGGCAGCTATTTGCTGTGCTGTCCCCTCCATATTGCATACGCCCGAACCATCCCCCGTTGAGG
CATTAATGTTGAATTCAGCGTTATTCTGTCCCGGATGCAGGGTTAGAACCGCTCCGGGTTTTACGTACTGCGCTGCTGCG
ACTGGTAGCGTTATGGCTGCCATGAATAAGGCCAACAGTTTTCTGTTCATTAATTAATTCCCTGTTAAGTGATACGGATG
TTTTTGGTGATTTTCCCCAGTGCCAGCGGTCTGCGTTTTTCCACAAAGAAATAAACGACGTTGAATGCAGACTTGCGATG
ATTCCCTCGACCAAGAGAGGGCCAGTTGCGGAAGGATTCAATCTGTTCTTCTGAATAGGGTGTGTCAGAGAAATCAAACA
GCACAAGCAAGGCTTTGCCGTCATGTTTCATCAATTTCTTTACTTCTGTACTGTTGACGGTCGCAGAGACATTGGAACGT
GCCGCAGTTGGTTTACGTACTGCAAACTCAACGGCCACATCGTCAATGACAAAATCAATGTAACCGTGCCCGGATACAGT
TCCTGGCAGTTTGCTTTTTACTTCCGGTGAGACGTTATCTGCAAACCAACCCAGCAAATAGCAACGTACCAGAGGCAGTA
ATTCCCGCTCGCTACATTCGTTCAGACGCAGGGTTTTGACGAACTCCCTGCGATAAAGAGAACTGAAAAAATACTCAAAG
CATTCCGTTATTTCAGTGATGGTGGTTGCCATGGTTGCATCCTTTACCTGCTATTAGGTCCATTTTTAAGGGCATACCTT
TCCGGCCATAATGTTTCCGGTGTCGTATCCAGAGCCCCGGCAATAATGCGCTCAGCTCTGGGATAATGACGCTCTAAGGC
GTTATTTAATGTCCGTGGCGCAAGGCCGTGACTGCGTGACAGTAACGCCAGCGTTAACCCTCGCTTGTGAAGTGCTGCCA
CAATATCGGCACGATGCCAGTTCCCTGAACTTCCTTTGATTTGCTTTTTCTGCGATGCTGTTGAGTTACGCACAGTATTA
ACTCCATGGAATCAGTACATGGATATTAAATGCGAATAAAAGATACCTTTCAAGTTCTTTTGGTATCTATTTATTGGTTT
TCATATTAACGCATTGATATCTGGTGAAATTTATATGAGCAGTAAGAGAACAGTTTCGGCTATACCTACTCATCCTGAAG
CTTCTGTTGAAGAGGCTAAAGACTGGCTGACAGCAGAGGAATTCACTCATATTGAGGGGATGCCGGGCACTGCGCGTGGC
GCCAGGATGCGCTTGGAAAAGCTGGCATCCCTGCACCCGGAAATACGTCGTAAAAGGACTGCCGGGAAAGGTGTGGTTTA
CCATATTAGCGCAGCCACAATGTCGCTTGATGATGAGAGAAACAGGGCTAAGGGCGAAGCGTTTACTCTCAACGACAGTG
ATCGCCAGCTAAGCCTCTGGGTGCAGCTGTATCGCAATATGTCGCCAGCTTCGCGGGCGCAACTGATGGAGCAGGCCCTC
AGGCTGGTAAAGGACGATCTGATGTCTCAGGGGCCCAATGTTTCTGAACTGGCGGTACAAATCATGAAGCTGCCCGAAGA
TGAGCGTAAGCGCCTCTTTGAAAAGCTGAACGGGAAGGTGTGATAGCGTCAGTTTTCCGCCATGCCAGACAGAAGGAACC
ACCCCGGAATCCTGACCTGTCTGACATGGCAGAATGGAAAGTATGCCATCACTTAATAATGAATAAAAACCTATTGCCAG
TTATTTCATTGCTGAACCACATATTAGTTTCTCTTTGTTACTATTTGCATAAAAAGTATATTTTTGATATAATAATATTG
CTGGTGAACTATATTTTACCCAGTCAGTACGTTGTCATGCACTTACCATTTATTAGGTGATTAAACCCCACCTGTGCTGG
TGCAGACATAACGTCTTATCAGAATATATTGAACAGGAAAATCACTGATGAATATTGTCCATCAGGAAGGGCTAGCTATG
CCCGTCGATCAGGAATTAATAAATATCATATTAAATGAAGCGGGAAATCCACCGCCGCATAAAGCCAAAATTACAGCCGT
CAGTCTGTTATTTAAAGACCTGAGTTACAGCGCTGAAAAGGGTGGTTACCATCCTGTCGAAATACGGATTATTTCACGCA
ATGATGAATGGTATTTTGATTACATTACCGACTTCAGTTATATGGGGACGGTATACCCCGAACTTGAAAAGGAAATTGAT
ATCAGCTGGAGTCAGCAATATGTCTTTCTTGCTTATGTTGGTGACCTGCCTGTTAACGCCGGAAGGGAGCTGTTTGAACT
CTGGCAATCCAACTTTATTCAGTATCACGGCATGAACATCTACACCATTACCGTTCTCTGGGAAAGCTAATCCCCCTGTA
CTAACCATCACTAATTTATGGGGAATTATCTGTGACGACTGACAGAGGGATACGTGCGTCTCAACAGGGCGAACTGGACT
GTCTTTGCGGTGCTTATTGCGTGGTTAACATGCTGAGCTGGCTGTATGACGGCAGGGTGAAACGACGCCCGTTAATGAAC
TGGCTTATTCAGACTTATCAGCAGCGCTGGCCTTTGCATGAATGGCTGACTGAAGGAATTGAAGAAGACCGCTTAGACTG
GTTAATAGCTCAGGTGTTGCAGAAAGGGCATTACCGCCGCCAGTTCCCGGTTGAAATCACCAGACCCTTTGCAGGGAAGC
GGGGGTTAACAGACGGGCGGCTGTTCAGGGAAATGCAGCGGTTTCTTGACGTCACTGACCACTCTCGCCTGATTATGCTC
AGCGACCAGTTTCACTGGTCCCTTCTGGTCAAAATGGACGAAGAAATGCTCTGCTTCTTCGACAGCAACGGGCGAACCAC
CATGCCCCGTAAAGCTTTCTCCCTGCGTACTGGCGTAACCCGCCGCCAGCTGTTTCCAGACGCCATTTACTTCATTGAAC
GGGAGTTCTGACATGACCATGTTTACCCAGCGTGAAACCCGTATCCTTGACCAGGCGCGTGACATTATTAGCCGGTACTA
CCAGCGTGGGGTTCAACTCTGTTCCCCTGATGATGTTCGACGGTGCGTGATGGTTGAGCTGGCACCGCTTGAACATGAAG
AGTTTGGCATCATCCTACTCGATAATCATAATCAGCTGCTGCACCGCGAAATCCTGTTCAGGGGTACGCTAAACTCGGTC
AGCGTTCACCCCCGTGAAGTTATTAAGCGTGTGCTGAAACATAACGCCGCCGCCGTCATCCTTGTCCATAATCACCCCAG
CGGCGAGCCTGAACCCAGCCGGTGTGACATCCAGTTGACCAAAAAGCTTCAGGAGCTGCTGGAAATACTGGATGTGCGGT
TACTTGATCACTTTATCGTGGCAGGAACTGAAACGGTGTCGATGGCTGAGCGAGGACTGGTGTGATGCTGAAAGTTACTT
GGTTTAATGTACGTTATTGCGGGTTACGCGCATGAGCAGGACAGCGTTGCGTCAGGTCGTGCCGGTGGTGCAAACCACCG
TGTTCGATGCGTATATTGTCGGTCTGGCCCCCTCGGGACGGCGAGGTATCACCAGCCTGTTAAACCGCAGCGCCAGCATA
CTTAAACACGGTGCGGATGCAGCAGACTATCCGTGGGAACAACTTAACTACGCCGCCGTTGCCAAAGTGCGCGCGGCACT
GCTGGATGACGGTTACGCCGTGTCATCGGTCAACATGGCGCTGTCAGCACTCCGGGGCGTAGCGCAGACGGCCTTTAACC
TCAATTACATGGATGCCGAAACGCTGGCACGTATCCGGTCAGTTAAGCGCGTGAGCGGCGATGTCCAGCGCAAGGGAAGG
GCGCTGGGCAGGCAGGAAATCCGGGTACTGATTCAGGCTGCAAAACAGCATCCGCAATCTGTACGGCGCTGTCGCGATGT
CGCCATTGTGCTGATGCTTTGCGGAACGGGCCTGCGGGCCGGGGAACTGGTTAAACTTGAGCGCCGGGACTATGACAACG
GCATCCTGACGGTGAGGCAAGGGAAGGGGCGTAAATACCGTGAAATTCACGTGGCGGATGCGGTGGACAAGGCTATTCGT
GCGTGGCTGAAAGTTGGCGCAGACGAGGCTGACAGTGCGTTGTTTAGGCGAATTCAGCGCAGTGGTAAGGTCGCAAGCCA
ACCGCTGACTACGACCGGGTTAACGGGTATCCTGGCTGAGTTACAGCAAACGGCAGGTATAGCACGTTTTACCCCGCATG
ATATGCGGCGCACCTTCATCACCCGTTTGCTGGAGCAGGGCGTGGATATCAATACCGTCCGCCAGTTGGCAGGCCACAGC
GACATATCCACGACGACGCGCTATGACTGTCGTGGTGATACTATGAAGATCAGTGCCAGCAAGCGCATCAGATGTTTTTA
GCAGTTGAGGCGTTGCCAGACTCGGTTTCAGTTTCATCTTCAGCACTCAACCGCGCGTACTTTTGATTCTGGATGTTAAT
TTGTGCATTGATATTTTCAGGCTGAAGCATCCACGCAACATCCTCACGCGCCCATTCTTTACCGTCAGAGAGTCGTTTTA
ACCGGGGTTTCCATATTCCATACTCATTAAGTTTTTCTGCTACCGAAGCATATTTCTCACGATCTGACTCCCCCGTATGA
AGCTTGTCAAAACGACCTTTTACAAGCTGGTAAACAGTATAGATTTCCAGTGCCTTAGGGGACCTGGCCGGGACTATCAT
GGGGTGTTCCTCCGGCCTATAAATCCCGTTTGGCTCTCCCTCATTGAGCAGGTCATTAAACATGTGGTTCACGCAGGCAC
TCAGCACATCTGCCGCTTTCTCCGCAGCGAATTTATCCGGGCTAAAACCCGCTCCCGTCAGTTTCCGGGCAATCAGTGCC
AGTTTTTGCCGGGTATCCCGTCCCAGATAAAGCTTCTTCTCCAGAAATTCAAAGACCTCGTTACTGCTTTTCCGTTCCCG
GTGGCATCTGGCGTCAGCCTTGTTGCTTTGGTTACCAATCATAGTCACCTCCATGACAGTGTTTTGTACAAAATATCACC
ATTGAGCCTCAGTGAAAATTGCTTCTTTATATGACCGTTCTGGAGACAGAAATAGATGATCTCGAATGACATCCACATTA
AAGATGCCCTTAACGTGCTCAACGAAGGCATCGTTGAGTGAATCCTTGCGTTTTTTGGTGGTTGTAAATAACCCGCTCCT
GAAACAGCTCAAAGGAGCACAAGCATGAACACCAACCGTATTTTGCGTAAAAAAGAGGTACTTCATCTGACGGGGAACTC
GTCAGCGACGTTGTACCGACTCATCTCGAAAGGATTCTTTCCTTTGTCAAAGAGGCTAACGGGCGACAATGGCCGGGCGG
TAGGCTGGCTGGAGAGTGATATCAATAACTGGGTTAACAGCCGTATGCAGGCGGGAGAATGAAATGAAAGAGATAAAATC
GAAAACCAGTTCTGCGAAAAAAACGCTGGTTCCTTGGTTCGAAACTATGGGGAAACAGGTTGGTTTATCACAAGAAACGA
TATCAGCAGTGTTAAAGGAGCAGCGTTTACGGATACGTAAGCTTAACTACGCATCTGCATATACAGTGTCCAATATTCTC
ATACAGGATTGCGGCGGGGCCGATGACATGTGGAGCAACTACGCTAAACTGGCGCTTATCCTTGAGCGTTGTAAATACAT
TCCCTGCGGGAGCAGGGCCTGTGCATATTGTTCTACCGCTCAGCAATTACATTATCAGGGGGTGGATGTAACCGGGGAAT
ACGCTTTATATCAGTTGCCTGAGTTATTTTTAGATTTTTTAGAAACAAACGACAAAAATTCCTCTTATCATTGGGATTAC
AATAAGTTAGTTGAGCGGCATGAAGATGCTCAGGCGAGGTCATTCGGGTAATAGCCATTTCTGTATGGTGAAAAACTGAC
ATATTACCCTGCCACTGCATTTTGGTGGCAGGGTAATCAATACAGCTAGGAATATTAAATGAACGATTCTTATTACTTCA
GAACATCTGACCCGGATTACATTCGTCACGCACCGTCAATGCTTGAGATTTTAAGTAAAGCATTCCCCACTATTATTACC
CAGCAGGAAAGTGAGTATGAACTGCAGCGTCTTAACCATTTACTAAATAAACTGAAAGGCAGCAATCGCTGCTACAACAT
CATTGCTCAAAAACTAAGGCAGTGCAGAAACGGATCTCCATGCAACAGTCTTATATGCCCGCATTGCCAGCGGGAACGCA
TTCTGGCGCAACTGGCTATGTTGCATGTCTTGCCGGGGAATTCAGCAGAATACGTGGGAGTGGTCCTGTTTTTCAACAAG
GATACGCAAACTCCGCCGCCATGGAAGAACATTGGGGCGCTCAGGGCGCAAATCGGTCGTTATAAGCAGAGGATAAGCCG
GGTACTTAACCGCCTGGGGTACGCCGGTCCGGCCACAGGCACCTTCAGTATGATGCGACATATGCCTGATGGCCCAGAAG
AGCGTATTTTCTGGGTTCCACAGTTGTGTTTGTTCCTGCCCAATGACAGTACGTTGATTAAGGGGCTAAAAGCGCATATG
TCGCGAAGTGGTGGGGCATTCATTGATGCATCGACGCTTAACACACCAGTGATCGTGCTCAGGTATAAAGATCCCGCGAG
ACTGATTTCATGCGCCCTGAATCCAGTCTGGCACACAGCAGATTACACACTGACTGATAAAGACGCTCTTGTTAAGTCAA
GAATGGAGCTACTGAAAGGCCGGACACTGTTAAAAAGTCTGCTTACCCTGGACTCACTCGGAACAGGTGTCGTTTCTTTT
TCGTTTGGGCAACCCCCAGGGAAAGTGCACTGATTTACCGGTAATGCAGCAACTGCAATGCACTTTTGCTGTTGATTAAA
TTGCAGTGGAACGACGAATAACAGCGGCAACCACTGCATTTTCGTTGTTGTAAAACTGCAAAGCTTGCCAGTGATTTTGA
TGGCGCTGATGCACTTTAACATTCCAACTGTCTCGATTTTAACGCAACCGTCTGTTTTCTGCAGGGGCTCACGGATGCCT
CTGCACACCCGATCCTTACCATCAACTGACGAGTTAGCGCATCTGTGAGGGCTTTCTGTGTTTCTGTCAGTGAATATTCT
ACACACAATGGGGGGAGCGGTCAGCGAGCACCATTGCCATTGAGCGCAACGGAGAGCTTGGGGACATGCAGCACTACGGA
GGCTTCATCTCCTTCTCATGTCATTAAACGATACGGCGAACGAGCGCAGCGAGTGAGGGAAGGCGTCAGCCTGAACAGGG
GGAAAGATTTGCGACCGGAGTGGAGCAAATCATGGGCGGAGCCCATCCTCGCGACTGGGGTTTTGACTTTCGAATTGCCC
AGCGTTGAGTTTGGTTAATGTAGTGAGACGAGGATGCTGAGAGGGGACCGTGAGTACTGAAAAGGATTATCCAGTGAAGA
TCCCTAAGTGGGTTTATGACCGTATTACTGAAATAACGGATTATGTCGTGGGGGATACGCAATGGGCTGTTACCCGGCGG
CAGACAGTACGGTGGTTCCTGGCTCACATATGGCTGGAAACAGACGATGATGGCTGGACTATATGCACTGTCCGGGATAT
CCGTAGCAGCTATGCCAGTCTCCTGGGACAGTGTGAAATTAGTTACCAGGGGGAGTGCTTTATGTCCACGCTAACTGATT
TCCTGCCGACACTTTCGGATATTGAATTTCGTGCAGGAAAAGCGAGCAAAGACCCGGAAAAGCGTAGAGCCAGTGCATGG
CGGTTCAACCCCCTGCTGCCTGTGTGTGATGAGTCTGCCAGGGGTAAGTTAAATCTGGTTGACTTGGATACTGGTGAGTC
TGTTAGTTTTAGAGCTCTGCTTCAGGGGAACGGGAAAGCTCCTGGGCATGCGATAGATGTAGAGAAACGCCAGACGGCCC
TAAAACAAACGGAAAAGGACTTCTTGGCCAAAGTTGGGCGGGGGCGCATGAGTATACAGTTTGTGAAGGAATTGCGTAGC
CGTGAGCCGGATCACTATTACCGCGCAGGAATACGCAGCCTTAACCATCTCTACAATGGCAGGATTGAGGGACAATATGT
CACTTACGACCATCATTATCGTCTGACGTTTGGAGGGCGGTATTATGATCAAGCTTTCCAGAATCTGCCCAATGAGTTCA
AAGCTAAATTTCGGACCGGGTTACTCAACTATGACATCGAAGCGTGCAATCTGGCCTGTCTGAACCATCTGTTCAGACAG
TATGACGTCGATTATCGTGTGAAGTCATCGATATATAAAACCATGATGGAACATACCGGGCTGACCCGTAAACAGTGCAA
ACAGATGGTCCATACCACCACCTACAGAATTGGGCGTGTGACTATTGGTGTTAATGATGGCCTTGGGGCAAAAGTGTATG
GATGGTGCGGTAACAGCAAAAAAAAGGCGCTAAAGATTTTGCGTTGGTGGAACCGTTATATCAGTCCATTGAAATCTGCG
CTTGAGTCATTGCTGGAACGTGTGCATGGCGCACACCGCAAGAGTTGTTCATCACCGCGTAACTATCACAGGTACGCTAA
TGAAGTCGGATTAATACTGGATCTTAATAGTGAGGTGTATCAGCGTGAAAAGACTCACCATCATCAATATGCGCGGAATA
AGGCACTGTTGGCGTTTATGATCTGTGGTGTGGAGCAGGCGTATATCCGTGAGGTTGTCAGTATGAACCCTGGTCGTGTC
TGCATGCTGGATCATGATGGGGTAGTGGCAACGGGCGCGCTTTCACTACCGGACTGGCGTGGTTTCACGATGAAAGTGAA
GGACTAGCTTACTTTCTTGAATTTAACTATCTGCGATCTCTGATAAGGGCGTATTACGTTGTCAATCATAATGGGATATG
CGCATTGGAACGATGTGCATATCCAGTAAGTGATCCATGTCCGCTTTGAGCTGTGAGTTCAACGGGTCGATGCAACGCTG
TCCCTAATCAAGGGGGACGTTGCCATGAAACGAAGAACTCGTATTAACTACACGCCAGAGCAAAAGGTGATTATTTGGGA
CAGATATAAGCAAGGTGATTCCCTGCATGATATCCCCCAGAATGTTCGACAGATTTCACTCTACTATCATGCCTACAATC
CACCAGGCCGGTGGCTACCGTCCTCCCGTGCGAAAGCGGCACCGGTTAGCGTTTTCGCTTGATGAAAAAGAGGAGATATC
CAGAGGACTGGTAGCAAAACGCATCATCAGGGACATCGCTGCTAAATTATCAATAGCTCCCTCAACGATTAGCCGCGAGA
TCAGGAGGCACGGCGGTGCAAAACAATACCGTGCAGCAAAAGCCGATCCTGCTGCGTGGGAAAATGCTCTGAGACCAAAA
CCTTGCAAGCTAATTGAAAGCCCCACATTGTGTAAAATCATTGCAGAGAAGATGCATCAGGACTGGTCGCCGGAACAAAT
TGGCGGTTGGCTAAAACGCTGTTATCCCGATAATCAGGAAATGCATGTGTCACATGAAATGATTTATAAAACGCTTTTTA
TACCAACCCGGGGAGCTTTAAAAAAAGAGCTGCAGCAATGCCTCAGAAGCGGAAGAGTAGTGCGTAGATCCAAAACCTCA
TCACTTAAAGTAAACAGAGATACATTCTGGTCACGAATGCCCGGTTGTTCGTGCTTTGCGTTTTAATCGCATTTTACAGT
TTCTGCCTGCGTGCAGAGGTTGATGGTATTTTCTGAAAAAGCGGCTCGCTTTGCTAATGCATATGGCACAAATACAACAG
TTTGTGTCATTCTGACCCATCTTTATACCGCGACGGTGGAAACATGGATGAGCTGCTAACCCTTGGCTGCATTGCTTTAT
TCTTCGCACTGGTGGTGGTTCCCATCCTCGCGATTATCGCGCTCAGCCGCAGCACGGCTGTTCGTTCTGAGCTGGCGACC
CTGCGTCGCCGGGTGGAGGTGCTTGAGCAGCGCGGTGTGACTGAAGCACCCGCCACAGTGGTAACAACTGTGCCGCAGAG
TGTTTCGCAGATGGTTGTGCCTGTTGAAACGTCTTCGCCTGCGGTTAACATCGTGCTGTCGGAGCCTGTGGCTGATGTCA
CGCCTGAGTCCGTTGACCCCTGGCGTCCACAACCGAAGCCGCAAAACGAGGCGCTACCCACACCAGCGGTCGAACAATCT
TCCGCTTTTGGTGGGGTGATGTCGTCCCTGGTGCGCTGGTTTATGCAGGGCAACCCGCTGGCAAAGCTGGGTATTCTGCT
TCTCTTCCTTGGCTTCTCCTTCCTGCTGCGTTATACGGTTGAACACTCCCTGTTCCCGCTTGAGCTACGTCTGGTGGCGA
CTTCGCTGTTTGCGATTGCCCTGCTGGTAGTGGGCTGGCGATTGCGGCATAAACAGCTGGTTTATGCGCTGATCATACAG
GGTGGAGCTACGGGGACGCTCTATCTCACCGTTTTTGGCGCATTCTGGCTCTGGCAGATGCTGCCGATGACGCTGGCGTT
TGCATTACTGGTGGCGATTTGCGCGGCGAGCGTGGGACTGGCGATTATGCAAAAAGCGCTCAGCCTCGCGATGCTGGCAA
GTATCGGTGGCTATCTGGCACCGCTGTTGCTTTCCACCGGCGGCGGTAGTCATGTGGCGCTCTTCTCTTTCTACCTTCTG
CTTTCCGTCGGTATTCTCGCCATCAGCATCTGGCAACACTGGCGCGAGCTTAATCTGCTTGGCCTGTTATTTACCTTTGG
TATCGGCGGTCTTTGGGGACTCGACGGCTATCGATCAGAGTATTACCTGAGCAGTCAGCTTTTCCTGATAGCCAATACGA
TCATTTTTGGTGTGCTGAGCGTGGCGCTATCGCTACGAGCACAGGAGAAAGGTAAGCAGATTATTGATGGCGTGCTGTTG
TTTGCATCGCCGCTGGTCGGTTTTGGCATGCAGTACGCCATAACCCGGCATATGGAATATGGTCCGGCGCTTAGCGCGCT
GGGTTACGGCGGTTTCTATCTGGCGTTAGCATGGCTTGCATTGCGTCGCTATCCCTCTTTGGGGAGGCCGCTGGTGCTGG
CGGCGCTGGCGCTGGGTGGGGCATTTACCACGCTCGCTATCCCACTGGCGCTTTCGGCCCGCTGGACGGCGATGGCCTGG
GCGCTGGAAGGTCTCGGCATCCTCTGGCTGGGCGTGCAACAGCAGCAGCGGCGTATGAGCTATAGCGGCACTGCGCTGCT
GGTGCTGGCAGTGTGCAGCGCGCTGTGGGCGCAGATGAACGGGATGAGCGCGCTTTCTCTGGTGCTAATCTTTGCCGTAC
TCAGCCTCAGCTGGCTGGCTGCCGCCTGGCTGTGGCGCAATATTCAGTTGCAGGGTAGTTGGGTTCTGTTGGCTGGCGGT
TTGATCTTCTGGATAATCGCGCTCATTGGGGCATCGCAACTGGTGCTGAAAAAGGACTCGCTGGTGCTGTCTGGCGTGCT
GGCGTTAATGGCGATATCGGTCTGGGGCTGGCGGATTGTCTCTGGTCGTCTGGCCTGGTGGGAGCTGGATGTCAGCAAAT
GGTTGCTGTGGCCGACGATGCTGGTGATGCTGCTGTCTCAAATTTCACAACATGAGATTTTTGCTGCGGGCTGGCAGAAT
CTGGCCTGGTGTCTGGCGTTACCCGCTGCGGGGGCATTGCTCTGGCGTGATGCTGAGACGTTGCCGCCGCGCCTCTCCAG
ACTGGCGCACCTTTCACTCTTCTGGATGATTCTGCTCGCGCTGGCGGCGGAGCTATTCTGGTTTGCGCAAGATCTGCCAT
GGGGCATGGCGGCGTGGGGCTCCGGCCTGATGATGGCCGCGGGGGGCCTGCTCATCTTTCTCGTTCATGAGGCGGTTCAT
CGTCAGCTATGGCCATTCCGAAGCTGGCCCGCACTCTACGCTTCTCAGGCGATGATACCGGTAGCTGCGGTATTGGTTGT
TCTGCTAGTACTGACGAATTTGCAGGATGGCGTAGTTTATCGCCAGACCTGGCTGCCGCTGGTGAATCCACTGGAGGAGG
GGGCCGCTTTTGCGCTACTGGGACTCATTGTATTTTATCGCGTTTCGCAGCGCTTTTTCCCGGTGCAGATTTCGGTATGC
CGTCCCTGGCCGCTCATTGCACTGCTGGCGCTTAGCTTCTGGTGGCTGAATGGCATCCTGCTGCGCGCATTGGCCTGGTA
CGGCGAAGTGCCCTGGAGCGCGGAAACACTGTGGCATTCGCGGCTGATTCAGACCTGTTTTGCCCTGTTCTGGATGCTGG
CGGCATTAGTGGTGATGCTACGTGCGACCCGGCGTTGCTCACGTCGCGAATGGCTTTGTGGATCCGTATTGTTAGGGATT
GTTATTGTGAAACTGATGTTGGTAGACAGTGCGCGTGGCGGCGGCCTGGCACGCGCGGTCACGTTTATCGGCGTGGCAAT
TCTGGTGCTAATCGTCGGGTATTTTTCACCGTTACCGCCCAAAGCGGGAGAAGAAAAATGAAATGGATGAAAGCGGTGTT
ATGCAGCGTGCTACTGAGTACTGCGGGCGCGGCGGTCAGCAGCGATGAAGTGAAGGAAGCGCCAACGGACTACGCAACAG
GCGTCGCGCTGGAAACCACGGGGGCATTCGCCCTGGTATCGCATTTCGCTGCCGCAGGTGGTGTATCAGAGCACTGCATG
GCCGGATTTGCGCGATGTGCGGGTTTTTAACCATCTGGGGGATATGGTGCCGTTTGCGCTGGTGGCGCAGAAAACCCAGA
CCGTTACGCCAGAGACAGTGGCTCTGCGTCTTTTCCCGCTTGATATGTCGCCGGTTCCGCCGCGTGATGAGGGTCAACGT
AGTGGGGATGCTGTTGTTTTACGTTCAAAAAACGGTATTGAAATTCATTTGCAAAGCGATGATGTCACTGCGCTCGGGCA
GAGCTATTTACTGACGTTGCCGGAAGAGAGGAAAGACTCTCTTTCACTGACGCAATTGCGTCTGAACTGGGGGACGCCGA
CGGGCAACTGGCAGGGGAAAGCCTCGGTTTATGTCAGCCGTGATTTACGCTACTGGCGACCCGTGCAGGAAGATGCGCCG
TTAATGGATCTGACGCGGGATAGCGATCGTCTGAAAATGGACGCCATCAGCACCAACCTGACATTGTCACTTGAAGGAAA
TCGCTACCTGCTGGTGATCCTCAACTCGCAAAGCCCGGCACTGACGTTAAACAGCGTGAGCGCTATTGCTGACAGTAATG
AGCCGGAGTCCGAACGTATTGTGATTGGCGCTCGGGCGGATAAGGTGTCGGATGATGAAGCCGTCTGGCGATGGACACAG
CCGCAGCCCCTGACATCGTTGCGGATCGATCTGGAAAATGAAGGCGTTTTACCGGTGGAACTGGTCTGGCGCAGCGGCGA
AAAAGAACCCTGGCAGTCACTGACAAAAACGGTGTTGTATCGCCTGGACGGGAAGCGTTCAGAAGATATTCGTCTTCCTG
GCCAGTTAGTTGAGGCTGTTCGAATACGTACAATTAATGCGCGATTGCCGGAGGCATTGCCAGCATTGAGCGGTGCGCGC
GACAGTTATCAACTGGTTTTTAACACGCAAGGCAAAGGTCCTTACATGCTGGCGTGGGGAAACCGGGCGGCGAAAAAGGC
CGATGTTGGACTCGATATGTTGATCCCTGCGTCGCTGCGTAAAACGCAGGAGATAGATAATCTGCCGTGGGCTATACCGC
AGGAGAGCGTAACTCTCGGCGGTGAATTGCGACTAACGGCGACGTCGGCAGCCGAACAACAAAGTCAGTGGAAAACGCTG
CTGGTGTGGGGGGCGTTAATACTTGGCGTTGCCGTTCTGGCGTTTATGGCATGGCGAATCTGGCGAGAAGTTAAAAAGGA
CGGTGCGGCGTAAGCCATAAAAAAGCACAGTTGCATAGTTCACGGTGTTGATAAACTGTTACAACAGAGGCGTTTAAGCT
GAGGCGGGGAAATAATCTATTTGTGAATAATATGTTACTTCACTGGGGCGTGAGTCATGGGAATGATTTTGATACCTGCG
TTTTTTATTTTAGCCATCCTGATTATCGCTATCTTCATTTCAGTTAAGAATGGCCGTCACGTATCCGTTGTATGCCTTGT
TGCCGTGGGTGAGATTTTCGTATTCCCATTCTATTTTACGGCCCTTAAGCGTTTCCGGAGCATCAAAACTTGGTAAAGAT
TTACCATGTTGACCCATTATGCGGCCCCTCTGGAGACCACTTTCAGGTATTTTCTCTACTGATATGTACACATGGAGAGA
TGTGATTGCAAATTCCCATCAGCATTACTACCAAAAGAATCAGACAGGAAGCAGCATAGTATTAATAAGAATATTTTCAA
ACATAAAGGATGATTATGAGTAACCCAGGCCCACTTGCAGCGTTAGTGTATGGTTTTATTTTGATAGTTTTGCTATCGGT
ATCTTTAATCCTTTATTCAATTGGACGTACCATAAAAAACGAGATTGGAAAAGGTATAGCATACGCGCTTACTGGTATTT
TATTAATTCTGTCATTATTAGTTGGCGCTTTCATTTTGACGCTTCTTACATAAATTCCTCGAAAAATACGCTGACAGCAT
CAGCTAATGGACCCGACTCTCCGTTGAACGCATGCTCGCCTGCGGCACCTGTGCCATGGGCGTCCGCCGCTACGGGCAGG
CATCAAGGTTCGCTTCACAACAGCGGACCTGCTGCTACAGCTATCCACTTCATAGCGCCAGGGCCGTTACAAAACGACAC
TCAATCGCGGTGTCATGGCCCCGAAGCTACTTATCATCGATGAAATAGGTTATCTGCCGTTCAGTCTGGAAGAAGCCAAG
CTGTTCTTCCAGGTCATCGCTAAACGTTACGAGAGGAGCGCGATGATCCTGGACTCCAACCTGCCGTTCGGGCAGTGGGA
TCAGACGTTCGCCAGGGATGCAGCCCTGACATCGGCGATGCTGGACCGTATCTTACATCACTCACACGTAGTCCAGATAA
AAGGAGAGAGCTATCGACTGAAGTAGAAACGAAAGGCCGGGGTTATACCTGAAGCTAATCCTGAGTAAACAAGGTGGATC
AATATTAAACCGTTGGTGGTGACGGTTAGTGGATCACTTTATTACCCGTTGTTGACAGTAAACGCAGGAAGTCAGATGTG
ATGCGCCGAAAGCTGCTTTCGCACATGTTACAGGGACTGGAAAGCCGGGCTGTTTACGATTACGTTGCCAGTCATAAGGG
CGTTTGCGCACTGGAGCACGATGGGTTTTTTTCATATAAAGAGGTCACTGACTGGTCCCATCCATATCTGTTGATTGAGA
AAAAGCATTAAGGGGAGCCACTCAGTCAATTACAGCTTATCTCGGTTGATAAACAAGACGGGACATTTAGCACTTTCATG
ATATGCATAGCCGGCAGGTGATCTTAGCCTGCTTTCAGCGATGAACCACACAATATTCCCCTTTTGTTACTTTGATATGA
TTGCTCAAAATGGGTGGTAACACTGAGATCGTTGAAATGACTGCATGTTATATTGTTACTTTTGTTACCGTTGAAAACAT
CACGTTGGAGAGCTAAATGGATTGGCCAAAGGAGTACAGCAAGACGACTCAAGTGGAGTGACCACATTCCGGTAGACAGT
TTCTGTCCTCACGGTGAGGCCTTTTCGAAGGCCTCCGGGCTGACGCCACCCAGATGACTGTGGCGCCGGGTCCGGTTGTA
GAACACTTCAATGTAATCGAAGATATCCGCCCGGGCCATGTCCCGGGTTTTATATATCCGCTTTCTGATGCGCTCTTTTT
TCAGTGAACTGAAGAACGATTCTGCCACCGCATTATCCCAGCAGTTGCCACGACGGCTCATACTCGGCGCCAGATTGTTG
GCCCTGCAGAACCGCTGCCAGTCATCACTGCCATACTGACTGCCCTGATCGCTGTGCACTATGACGTTTTCTGCAGGCTT
ACGCCGCCAGACTGCCATCAGCAGCGCATCCAGTGCCAGCTCGCGCGACAGCGTTGGTTTCATCGACCAGCCCACCACAT
TACGGGCAAAAAGATCGATAACCACCGCCAGATACAGCCAACCCTGCCAGGTGCGGATGTAGGTAATATCAGTCACCCAC
ACCTGGTTGGGTTTTACCATCGTAAATTCCCTCTGTACGCGATTAGGAGCTATCAGTGACGGCCTTCCCCTGACGCCACG
CGGGACCTTATAGCCATGTACGGCCTGTATCCTGTTCCGCTTCATGATTCTGGCAACACGGTTTCTGCTGCATACTTCAC
CGATTTCACGAAGATCGCCGTGAACCCTGCGATAACCGTAGACTCCGCCGCTCAGTGCATAAGCATCGCGGATGAGCTCC
AGCAACCGCTGATTATCCTTTTCTCCGGCAGAAACAGGGCGATGAAGCCAGACGTAAAATCCCGCACGGGCGACCTTCAG
AACCCGACACATTGTTACGATCGACCAGATTTCACGGTGATCGTTGATGAAGCGGTACTTCAGTCGGGCTCCCTTGCAAA
GTACCGCGCTGCCTTTTTCAGAATATCCCGTTCTTCCTCAGTACGTTTAAGCTGCGCTTTAAGCCTGAGAATCTCCGTCC
GCGCATCCAGTAAATCCTGCGCCTGATGCCCGCTGTTATCCGGTCTGACTGACCGGACCCACTTATAAAGGCTGTGAGCC
GATACGCCGAGGCGTTCAGAAACATCGGCAACGGAATAGCCCCGTTCAGTGACCTGACGGACAGCTTCTTCCTTAAACTC
TGGGGTAAATCGTGGTGTGCCCATAGACTCCTCCTATGCTCAAACTATAGGGCAGATTTGTCTACGGGCTTGGGGGCACT
CCAGAACCTTGAGGAATAAGTTCTATCCTCGTGGTTCACTTTGTGCAGCAAGTTCTACTTGAATCCTGCTACCCATTTGT
CCAACATATCAGCCCATTCCTGCATCATCACTTTACGCTCATCAAGATAAGTTGCATGGTTGTATGTGCGACGAACATTG
TTGGTATCAGCGTGCGCAAGTTGGGCCTCAATAGCATCAGGTCGATAGCCCAACTCGTTTAAACGGGTACTTCCTGTGGT
CCGGGTTGCATGTGGGCTATATGTACCACTCCAGCCGAGGCTTTTAAGTAGCTGGCGCAGTGAGTGCGATGTCATTGGAC
CTAGCGGATTGTCTCTGCCCGGGAAAAGGTGCTGCCGATGCCCGGTTAATCCCTGTAGTGTTCTGAGCATTTTGACAGCT
TGGAAGGGTAGGGGAATAACGTGTTCTCTGCGGGCTTTCATTCGCGCTGCCGGAATAGTCCATAGGGCGTTATCAAGATT
GAATTCTGTCCATTCTGCTTCGGTGGCTTCTGCAGGACGCGCCAATGTCCACCACATAAGCCACATGCAATAGTTAACCT
GATACGAGCCACGACTATTGTCAAAACAGCTTAGTAACTTTCCGATTTGTTGGGGATTTAGTGCCTGTTTGTGCTGTGTC
TTATTAGCCGGAAGGGCCTTGCGCACAGGCCATACGGGATCGCTATCAGCTCTAAGCGTCGCGACTGCCAACTCAAAAAC
TGATGAAATGGTGCGACGGGCTTCAGCGGCAACTGTTGGTGCTCCTCGTTTAGCGGTTTCCTGAAGAATTTTAAGTATAT
GGTGTGGAGTGATCTCTCTGACAGGGAGCTTACCGATGGCGGGAAAAACCACACGTTCAAGCATATCCAGTCGCCGCGTT
TTGGTAATTCCGGCCCAGTCTTTCATCTGCAACCATTCTTTAGCGATTAGCTCAAAGGTGTTGGATGCGTCGTTGACCTT
GCGGATCTTATCTAACTGACGAGCCTGTGTTGGGCTAACTCCATCTGCGACTTGCTTACGCGCTTGCTCGCATTTCTCGC
GAGCTTCGGCAAGTTTTACCGTCGGGTACTCACCCAGCGCAAACATGCTGGATTTACCGTTGAGTTTAAACCGATAGCGC
CATGCCTTTTTACCATTGGGTTTCACTTCGAGGTAGAGACCATTGAAATCATTAAGTCGATAGAGTTTTTCTTTCGGCTT
AGCAGTGCGGCATTGCGTATCAGTGAGCATAACGGGGCCTTGTTTATTTATTATACCGTTATTGTACTCACTTAAAATGA
AGATGGAAGAATGTTGTACTCATCCATGTACTCATTTTTGACAGCGTTGTTATGAGATGAATTGAGACATTGCGAAATGA
AAAATCCACGCAATTGCGTGGATTTTATAGAGTTTTACGGTTCTTATGAGATTCAGTGAAACCTCATGAGACAGCAGATT
TAATTTAGACGTTGAACAGGAAGTTCATCACATCGCCATCTTTAACGATGTAATCTTTGCCTTCTGCACGCATTTTGCCT
GCTTCTTTCGCGCCTTGTTCACCTTTGTAAGTGATGAAATCTTCAAACGAGATGGTTTGTGCACGGATAAAGCCTTTTTC
AAAATCAGTATGGATTTTGCCCGCTGCCTGCGGCGCGGTTGCACCAACCGGAATGGTCCATGCACGCACTTCTTTCACCC
CAGCGGTGAAGTAAGTTTGCAGGTTCAGCAGCTTATAACCGGCACGGATCACACGGTTCAGGCCCGGCTCTTCCAGCCCA
AGCTCCTGCATAAACTCGTCACGCTCTTCGTCGTCCAGTTCGGCAATGTCTGCTTCAACAGCAGCACAAACCGGAACTAC
AACAGAACCTTCTTTCGCTGCGATTTCACGCACCTGGTCAAGATACGGGTTGTTTTCAAAACCGTCTTCGTTGACGTTGG
CGATGTACATTGTTGGTTTTAGCGTCAGGAAGCTCAGGTAACGAACAGCCGCTTTCTCTTCAGCGCTTAAATCCAGCGCG
CGCAGCATACCTGCGTTTTCCAGCTGGGGCAGGCATTTTTCCAGTACCGCCAGCTCGGCTTTCGCGTCTTTATCGCCACC
TTTGGCTTTCTTCTGTACGCGATGAATCGCACGTTCACAGGTGTCGAGATCCGCCAGCGCCAGTTCGGTGTTGATAACTT
CAATATCATCCGCCGGGTTAACTTTGCCGGAAACGTGAATGATGTTGTCATTTTCAAAGCAGCGAACAACGTGACCGATC
GCTTCGGTTTCACGGATGTTGGTCAGGAACTGGTTACCCAGACCTTCGCCTTTCGATGCGCCTTTTACCAGACCGGCGAT
ATCGACAAATTCCATGGTCGTGGGAAGTGTACGCTGCGGTTTTACGATTTCAGCCAGTTGATCCAGGCGAGGGTCAGGCA
TTGGTACGACGCCAGTGTTCGGCTCAATGGTGCAGAATGGAAAGTTGGCCGCTTCAATACCGGCTTTGGTCAGCGCGTTG
AACAGGGTAGATTTCCCGACGTTGGGCAAACCGACGATACCGCATTTGAATCCCATGATTTAAATCACCTTAATATCTTA
ATAATCAACCTGTTATTGCTAACAGATTGCAGAAATGGAAATAACTTTGCCTATTATACACGGCACTCGGCAAAAATGCC
GCAGACAACGACTTATTGCGCTTTAAAGGCGTGCAATCGGTTCGTTGCTTTGGTCAAGCCATCTGTAAACCACATTTCAG
TACAACGCGCCGCTTCGTCGATGGCTTCATCAATTAACTTCTGTTCACTAACAGGCGGTTTGCCTAACACAAAACCGACA
ACTTTATTTTTATCGCCCGGATGACCGATTCCGATGCGTAAACGGTGAAAGTTAGGGTTATTACCCAATTTACTGATGAT
GTCTTTCAGTCCATTGTGACCACCATGACCGCTACCCAACTTAAATTTGGCGACGCCAGGAGGCAGATCCAGTTCGTCGT
GGGCCACCAGAATTTCGTCCGGATTAATGCGGAAAAAACTGGCCATCGCCGCAACGGCTTTGCCGCTGAGATTCATAAAT
GTAGTCGGGACTAACAGGCGGACATCTTCGCCTCCAAGGGTGACTCGCGAAGTATAACCAAAGAATTTAGCCTCTTCGCG
CAGCGGAGCGCGCAATCGCTCTGCCAGTAAGTCAACGAACCAGGCACCAGCATTATGTCGCGTTGCGGCGTATTCAGCAC
CGGGGTTCGCCAGGCCGACAATCAATTTAATCGTCACGTTTTTTTGTCCTGAGTGTGTACATAACTGGCGCGTAGTTTAC
TGGTTGCGGCCCCGCTTGACAAAAAACTGCGTATCAAATGCAGATAATGCAATTATTGCCTAAGTGGACTATTAGAAAGT
CAAGGTGTTCAGGCGTTTATTTGTAAAGTTTTGTTGAAATAAGGGTTGTAATTGTGATCACACCCGCACATAACCCACAG
GGTGTTGTCTATACTTTACACATAAGGAAGAGGGGTATTCCCTGTTACAACCCAGAAAGTTCCGGAGGTGACATATGAAA
CGCAAAAACGCTTCGTTACTCGGTAACGTGCTCATGGGGTTGGGTCTGGTGGTAATGGTGGTCGGCGTGGGGTATTCAAT
CCTCAACCAGTTACCACAGTTTAATATGCCCCAGTATTTCGCACATGGTGCTGTGCTAAGTATTTTCGTCGGTGCGATTC
TCTGGCTGGCGGGTGCCCGTGTTGGCGGGCATGAACAGGTGTGCGACCGTTACTGGTGGGTTCGCCACTATGACAAACGT
TGCCGCCGTAGCGATAATCGCCGTCATAGCTAACAAATAATGCAGTTTGCTGACCAGTCAGTTTGCGCTGACTGGTCAAT
CTCGTACTTATAAATCCGCCATCGCCGCGCGACGATTCGGGAAGAATGCGAGGCGTCCCGGGATCGGTTGAATGCCTGCG
CGAGCCATAGTGCGCAGTGGCTGGAATTCCAGGTTGCACACGCGCAGTTCACATCCTTCGGGCAGACGCTTCACAAAACG
CTGGAACGCATCAAGACCACCAGCATCAAGTACCGGAACGGCATCCCACTTCAGAATCACAATCCGTTTGCCTTCAAGAC
GTGACTCCAGGTCCGTGAATAAGCCTTCAGCGGCAGCAAAAAACAGCGGGCCAATAACGCGCAGAACCAGGACATCGTCT
GGAACGTCTACGACTACCGGTGCCAGGCGAGTCATACGTGCGATACGACGCATAAACAGCAGCGATGCCAGCACGATCCC
CACGCTGATGGCAATAACCATATCGAACAGCACGGTCAGCGACATGCACAGCAGCATGACGATGATGTCATCTTTCGGTG
CATGACGCAGCAAGTCGACCACTTTGTGCGCTTCACTCATGTTCCACGCCACCATCAACAGCAGGGCTGCCATGGCGGAA
AGTGGCAGCCAGGAGAGCAGCGGTGCCAGTACCAGCAGGGCAAGAATAACCAGAATAGAGTGGATCACCGCCGAGATAGG
GGAAGTTGCCCCGGCACGGACGTTAGCGGCAGAACGCGCGATGGCAGCTGTAGCGGTAATGCCACCAAAGAACGGAGCGA
TAATATTCCCCAGTCCCTGTCCAACCAGTTCGCTGTTCGCCTTGTGTTTCGTCCCGGTCATACCATCCAGCACCACGGCG
CAGAGCAGAGATTCGATTGCGCCGAGCATTGCCATTGAGAATGCCGCAGGCAGCAGTGTGCGAATAGAATCCCAGGTTAG
CGTGAATTCTGAATTAGGCAGATCCCACGGCAGCACCAGTTGCGGCAGCAGTTGCGGAATACCGTTACCCTGAGAACCAT
CGGCCAGGACGTAGTGGAATTGCGAACCGATGGTAGCAACATGTCCGCCGAGCAGGTTAACAATCCCCATCACCGCGCAA
CCAGCCAGCAAGGCCGGAAGGTGGCCGGGTAAACGTATGCCCAGACGCGGCCAGAAAACCAGAATGCCAAGCGTCACAAT
GCCAATGGCTGCATCACCCACATTAATGGTCGGCAGCGCCATAAATAATGCGCCGACTTTTTGTAGATAATGTTCCGGGA
CATGGGCCATTTGCAGACCGAGAAAATCTTTAATCTGCATGGTACCGATGGTGATCCCGATACCCGAGGTGAAACCTAAG
GTGACGGAAACCGGAATATACTCAATCAGGCGACCAAAGCGTGCCAGCCCCATCAGAATCAAAAAGATCCCCGACAGCAA
GGTCGCAACCAGCAGTCCTGCCAGTCCAAACTGTTGCGAAACGGGATAGAGAATTACCACAAATGCCGCAGTCGGACCGG
AAACGCTAAAGCGTGACCCTCCCGTCAGAGCAATGACAATCCCCGCAACAGCTGCGGTATATAAACCGTACTGGGGTGCC
ACACCACTACCAATAGCCAACGCCATCGCCAGCGGGATAGCAATAATCCCGACGGTTATCCCGGCAATCAGGTCACGGGT
AAACCGTGCGGCAGTATATTTTTCTTTCCAGCAAGCGTCGATCAGAGCGCGGAAAGGCATCACATGTGAGGAAAATATTT
TGTTCACAATAATGTTTCATCCGTGAGCGCATCATCTGTCAACTAAATGGCAGGTGAAGGAGGCATAGGTCATACAAATG
GATATTACAGACAAAAAAACCCGCCGCAGCGGGTCTTTGAGCCGGGTTCGATTAGTGTTCGAACATGGCAGATATCGATT
CTTCGTTGCTGATACGACGAATCGCTTCGGCCAGCATACCTGACAGGGTCAGAGTACGCACGTTCGGCAGTGATTTGATT
TCATCGCTCAGCGGAATGGTATCGCAGACAACGACTTCATCAATTACAGAGTTACGCAGGTTGTTCGCCGCGTTGCCAGA
GAAGATCGGGTGAGTCGCGTACGCAAATACACGTTTAGCACCACGTTCTTTCAGAGCTTCAGCAGCTTTACACAGCGTAC
CGCCAGTGTCGATCATATCATCGACCAGTACGCAGTCACGACCTGCAACGTCACCGATGATATGCATCACCTGGGAAACG
TTCGCACGCGGACGACGTTTGTCGATGATTGCCATATCGGTATCGTTCAGCAGCTTAGCGATAGCGCGGGCACGCACAAC
GCCGCCGATGTCCGGAGAAACCACAATTGGGTTATCCAGATTCAGCTGCAGCATGTCTTCCAGCAGGATCGGGCTACCAA
ATACGTTATCAACCGGAACGTCGAAGAAACCCTGAATCTGTTCAGCGTGCAGATCCACTGTCAGCACACGGTCAACACCG
ACGCTGGAGAGGAAGTCTGCAACCACTTTCGCAGTGATTGGTACACGAGCGGAACGGACGCGACGGTCCTGGCGCGCATA
GCCAAAGTAGGGGATAACAGCGGTGATACGACCTGCGGAAGCACGACGCAGGGCATCAACCATAACGACTAATTCCATCA
GGTTGTCGTTAGTAGGGGCACAAGTGGACTGGATGATGAAAATATCACCACCGCGTACATTTTCATTAATTTGTACACTG
ACTTCGCCGTCGCTAAAGCGACCTACAGCGGCGTCGCCGAGTGAAGTGTACAGGCGGTTGGCAATACGTTGTGCTAGTTC
CGGGGTGGCGTTACCAGCAAAAAGCTTCATATCAGGCACGAGAAGAACCTCAGGCATGCGTCCATTGGTGGAAAGAATCT
GCCGAAAACTGTGCGGGCCAGGCATGATTCTTTCCAGGCGGTGTATTAAAGAGCGCGATGCAACGTCTGGAACAAGGTGA
CGTTGTCACCGAAACTCAGCTTGCCCGGCTTAAAGCATGGCTCTGTGCAATGGGGAAAGATTAACGCCTTTCGCCACAAA
GCCATTGAGCCATTCCGGGGCTTGCTCTAGCACCTGGCGGGCTTCAGACTCTGTATCAAATTCAGCAAAGACACAGGCCC
CTGTCCCAGTCAGGCGCGACGGGGCGTATTCTAACAGCCAGGAAAGCACCGCATCAACCTCGCGAAAACGTTTTCTTGCG
ATAACCTCGCAATCATTGCTGAATTCACATTTTAGCAACGTTTCTATTGACCTTTTTGGCGTATTGCGCGGGAGTTCAGG
ATCTTTAAAAATCACCGGTGTCGGAATACTTACACCAGGGTGCGCCACCAGATACCACTTCTCTGGCGGATCCACCGGCG
TTAGTATTTCACCAACGCCTTCGGCAAACGCGGCATGACCACGAACAAAGACAGGAACATCTGCGCCCAGCGTCAGCCCC
ATTTCCGCCAGCTCATCCATGCTTAGTCCGCATTGCCAGAGATGATTTAACGCCACCAGAACCGTCGCGGCATTGGATGA
ACCACCGCCGAGACCGCCGCCCATCGGCAAACGCTTGTCAATGCTGATATTCGCACCGCTTCCCGTCGAAAGACGCCCGC
TGTCTGCCGCAGTTTTCATCAACAACCGCGCTGCGCGAACGATCAGGTTATCTTCATGTTCCACGCCTTCAACGGGCGTT
AACAGACGAATATCCCCATCGTCACGAAGCTCAATGCTGATGATGTCGCCGTAATCAAGAAACTGAAACAGCGTTTGCAG
CGTGTGGTAACCATCCGCACGCTGACCGGTAATGTATAAAAACAGATTAAGTTTTGCCGGAGAGGGCCACTGTGTCCGCA
TTATTTCACTATCCAGTTATCCATTTTTAACTTGATGCGTTGACCACCGTCGGTGAGTTCCATATTGGCTGGCATCGCAG
GTTGAGTTTTTGTGTCATAACCACCGTAAACAACTTTCCAGTTTTTGCCATTCTGGCTGTAGGTGATTTCGCTCAGGCGG
TACTGGTCGTCCAGTTTGTAATCGGTCGCATCACCCGGTAAACCTAAAATCCACTGGCGCAAGCTGTTGAGCGGAATCGG
CATTCCGGTTAGTTTACCAATCATCTCTTCGGCGTCATCGGCGGTGTAACGCTGACCTTTATTGTCGACTAATTGTACGT
TACCCGGCTGAGCATTCAGCTCCAGTTCCGTGCTGCCCAATGGGTTAGTTAACAGCAGACGATAGCGATCCTGGCCGGTT
TGTTGCCAGAAGAAGCGAGCGTACACTTTTTGTTGGTCGGAAATATAAGCGAATGCACCGCGAGTCTGATACTGATTAAG
ATTACGCACGTCTTGCTGGTGCTGACGCCACTGTGGCGAATCCGGGCTTTTGCCTGGGCCTTTGGGTGTGGTAACAGAAC
AGGCAGTGAGCACGAGGGCAGCTAGCGGTAGCAGGCGGATAAAGCGAAAATCGGGCAGGGTCATAATAATGACAAGTCCT
TGAGATACGTTGCAGTTATAACCCTTAATGCTAGCGTTACCGTTAGCCATCGTCTATGTTCACGTTGTCTTAATTGCCAG
AATCTAACGGCTTTCGGCAATTACTCCAAAAGGGGGCGCTCTCTTTTATTGATCTTACGCATCCTGTATGATGCAAGCAG
ACTAACCCTATCAACGTTGGTATTATTTCCCGCAGACATGACCCTTTTAGCACTCGGTATCAACCATAAAACGGCACCTG
TATCGCTGCGAGAACGTGTATCGTTTTCGCCGGATAAGCTCGATCAGGCGCTTGACAGTCTGCTCGCGCAGCCGATGGTG
CAGGGCGGCGTGGTGCTGTCGACGTGTAACCGCACAGAACTTTATCTCAGCGTTGAAGAACGGGATGACCTGCAAGAGGC
GCTCATTCGCTGGTTGTGTGATTACCATAATCTCAACGAAGACGATCTGCGTAATAGCCTCTACTGGCATCAGGATAACG
ATGCGGTCAGTCATTTAATGCGCGTTGCCAGTGGGCTTGATTCTCTCGTCCTTGGCGAGCCGCAGATCCTCGGTCAGGTT
AAAAAAGCGTTTGCCGATTCGCAAAAAGGTCATATGAAGGCCAGCGAACTAGAACGCATGTTTCAGAAATCTTTCTCTGT
GGCGAAACGCGTTCGCACTGAAACAGATATCGGTGCCAGTGCTGTGTCTGTCGCTTTTGCGGCTTGTACGCTGGCGCGGC
AGATCTTTGAATCGCTCTCTACGGTGACAGTACTGCTGGTGGGTGCGGGCGAAACCATCGAGCTGGTGGCGCGTCATCTG
CGCGAACACAAAGTACAGAAGATGATTATCGCCAACCGCACTCGCGAACGTGCCCAAATTCTGGCAGATGAAGTCGGCGC
GGAAATTATTGCCCTGAGTGATATCGACGAACGTCTGCGCGAAGCCGATATCATCATCAGTTCCACCGCCAGCCCGTTAC
CGATTATCGGGAAAGGCATGGTGGAGCGCGCATTAAAAAGCCGTCGCAACCAACCAATGCTGTTGGTGGATATTGCTGTT
CCGCGCGATGTTGAGCCGGAAGTTGGCAAACTGGCGAATGCTTATCTTTATAGCGTGGACGATCTGCAAAGCATCATTTC
GCACAACCTGGCGCAGCGTAAAGCCGCAGCGGTTGAGGCGGAAACTATTGTCGCTCAGGAAACCAGCGAATTTATGGCGT
GGCTGCGTGCACAAAGCGCCAGCGAAACTATTCGCGAGTATCGCAGCCAGGCAGAGCACGTTCGCGATGAGTTAACCGCC
AAAGCGTTAGCGGCCCTTGAGCAGGGCGGCGACGCACAAGCCATTATGCAGGATCTGGCATGGAAACTGACTAACCGCTT
GATCCATGCGCCAACAAAATCACTTCAACAGGCCGCCCGTGACGGGGATAACGAACGCCTGAATATTCTGCGCGACAGCC
TCGGGCTGGAGTAGCAGTACATCATTTTCTTTTTTTACAGGGTGCATTTACGCCTATGAAGCCTTCTATCGTTGCCAAAC
TGGAAGCCCTGCATGAACGCCATGAAGAAGTTCAGGCGTTGCTGGGTGACGCGCAAACTATCGCCGACCAGGAACGTTTT
CGCGCATTATCACGCGAATATGCGCAGTTAAGTGATGTTTCGCGCTGTTTTACCGACTGGCAACAGGTTCAGGAAGATAT
CGAAACCGCACAGATGATGCTTGACGATCCTGAAATGCGTGAGATGGCGCAGGATGAACTGCGCGAAGCTAAAGAAAAAA
GCGAGCAACTGGAACAGCAATTACAGGTTCTGTTACTACCAAAAGATCCTGATGACGAACGTAACGCCTTCCTCGAAGTC
CGTGCCGGAACCGGCGGCGACGAAGCGGCGCTGTTCGCTGGCGATCTGTTCCGTATGTACAGCCGTTACGCCGAAGCCCG
CCGCTGGCGTGTAGAAATCATGAGCGCCAGCGAGGGTGAACATGGTGGTTATAAAGAGATCATCGCCAAAATTAGCGGTG
ATGGTGTATATGGTCGTTTGAAATTCGAATCTGGCGGTCATCGCGTGCAGCGTGTTCCTGCTACGGAATCGCAGGGTCGT
ATTCATACTTCTGCTTGTACCGTTGCGGTAATGCCAGAACTGCCTGATGCAGAACTGCCGGACATCAACCCAGCAGATTT
GCGCATAGATACTTTCCGCTCGTCAGGGGCGGGTGGTCAGCACGTTAACACCACCGATTCGGCAATTCGTATTACTCACT
TGCCGACCGGGATTGTTGTTGAATGTCAGGACGAACGTTCACAACATAAAAACAAAGCTAAAGCACTTTCTGTACTCGGT
GCTCGCATCCACGCTGCTGAAATGGCAAAACGGCAACAGGCCGAAGCGTCTACCCGTCGTAACCTGCTGGGGAGTGGCGA
TCGCAGCGACCGTAACCGTACTTACAACTTCCCGCAGGGGCGCGTTACCGATCACCGCATCAACCTGACGCTCTACCGCC
TGGATGAAGTGATGGAAGGTAAGCTGGATATGCTGATTGAACCGATTATCCAGGAACATCAGGCCGACCAACTGGCGGCG
TTGTCCGAGCAGGAATAATGGAATATCAACACTGGTTACGTGAAGCAATAAGCCAACTTCAGGCGAGCGAAAGCCCGCGG
CGTGATGCTGAAATCCTGCTGGAGCATGTTACCGGCAAAGGGCGTACTTTTATTCTCGCCTTTGGTGAAACGCAGCTGAC
TGACGAACAATGTCAGCAACTTGATGCGCTACTGACGCGTCGTCGCGATGGTGAACCCATTGCTCATTTAACCGGGGTGC
GAGAATTCTGGTCGTTGCCGTTATTTGTTTCGCCAGCGACCTTAATTCCGCGCCCGGATACGGAGTGTCTGGTGGAGCAG
GCACTGGCGCGGTTGCCTGAACAACCTTGCCGTATTCTCGATCTCGGAACGGGTACCGGGGCGATTGCGCTTGCGCTTGC
CAGCGAGCGCCCGGACTGCGAAATTATCGCTGTAGATCGTATGCCCGATGCTGTCGCCCTGGCACAACGTAATGCCCAGC
ATCTGGCTATCAAAAATATCCACATTCTGCAAAGCGACTGGTTTAGCGCGCTAGCCGGGCAGCAGTTTGCGATGATTGTC
AGCAATCCGCCGTATATTGACGAGCAGGACCCACATCTTCAACAAGGCGATGTCCGCTTTGAGCCGCTCACTGCGCTGGT
TGCGGCAGACAGTGGAATGGCAGACATCGTGCATATCATCGAACAGTCGCGTAACGCGCTGGTATCCGGCGGCTTTCTGC
TTCTGGAGCATGGCTGGCAGCAGGGTGAAGCGGTGCGACAGGCATTTATCCTCGCGGGGTATCATGACGTCGAAACCTGC
CGTGACTATGGGGATAACGAGCGCGTAACGCTCGGCCGCTATTATCAATGACAAGTTTTTCTACGTTGCTTAGCGTTCAT
CTCATTAGTATCGCGCTTTCTGTTGGGCTATTGACCTTACGTTTCTGGCTACGTTATCAGAAGCATCCACAGGCATTTGC
TCGCTGGACGCGCATTGTGCCGCCGGTTGTCGATACGCTGTTATTGTTAAGCGGCATTGCGTTGATGGCTAAAGCGCACA
TCCAGCCATTTTCCGGGCAGGCACAGTGGCTGACTGAAAAGCTGTTTGGAGTTATCATTTATATCGTTTTGGGTTTTATT
GCACTCGATTATCGTCGGATGCACAGTCAGCAGGCGCGCATTATTGCCTTCCCGCTGGCGTTGGTGGTGCTGTACATCAT
CATTAAACTCGCCACCACAAAAGTACCGTTACTGGGGTAAGTCATGAGATCGTTAGCTGATTTCGAATTTAATAAAGCGC
CATTGTGCGAAGGCATGATCCTGGCTTGCGAAGCAATCCGCCGCGATTTTCCCTCGCAAGATGTTTACGACGAACTGGAG
CGTCTCGTTAGTCTGGCGAAGGAAGAAATTAGCCAGCTTCTGCCTTTAGAAGAGCAGTTGGAAAAACTGATCGCGCTGTT
TTACGGCGACTGGGGATTTAAAGCCTCACGCGGCGTTTATCGTCTTTCCGATGCATTATGGCTGGACCAGGTGTTAAAGA
ATCGACAGGGCAGTGCGGTATCATTAGGTGCGGTTTTATTATGGGTCGCGAATCGTCTCGATTTGCCGCTGCTGCCGGTG
ATTTTCCCTACGCAGCTGATATTGCGCATTGAATGTCCGGATGGCGAAATTTGGCTGATTAATCCTTTTAACGGTGAATC
GTTAAGCGAACATATGCTGGATGTGTGGTTAAAGGGAAATATCAGCCCGTCGGCGGAACTGTTTTATGAAGACCTTGATG
AAGCTGATAACATTGAGGTAATCCGCAAATTGCTGGATACACTCAAAGCTTCGTTGATGGAAGAAAATCAGATGGAGCTG
GCGTTACGCACCAGCGAAGCTTTATTACAATTCAACCCGGAAGATCCCTATGAAATTCGCGATCGCGGGTTGATTTATGC
GCAACTGGATTGCGAACACGTTGCGTTGAACGATTTAAGTTATTTCGTTGAACAGTGTCCGGAAGACCCGATCAGCGAAA
TGATCCGTGCGCAAATAAATAACATCGCGCATAAACATATTGTGCTGCATTAATTAATCGACATTTTACTCAAGATTAAG
GCGATCCTATGAAACAAAAAGTGGTTAGCATTGGTGACATCAACGTAGCAAATGACCTGCCGTTCGTACTGTTTGGCGGT
ATGAACGTGCTGGAATCTCGCGATCTGGCGATGCGCATTTGCGAGCACTACGTAACCGTGACCCAGAAACTGGGTATCCC
TTACGTGTTCAAAGCCTCTTTTGACAAAGCCAACCGCTCCTCCATCCACTCTTATCGTGGACCGGGCCTGGAAGAAGGGA
TGAAAATCTTCCAGGAGTTGAAGCAGACTTTTGGCGTGAAAATTATCACCGACGTTCACGAACCAAGTCAGGCACAGCCC
GTTGCTGATGTCGTGGATGTGATTCAGTTGCCGGCGTTTCTTGCTCGCCAGACTGACCTGGTTGAAGCCATGGCGAAAAC
CGGTGCGGTAATTAACGTCAAGAAACCACAGTTTGTCAGCCCGGGACAGATGGGTAATATCGTTGATAAATTCAAAGAAG
GCGGCAACGAAAAAGTGATTCTTTGCGATCGCGGTGCTAACTTCGGCTATGACAACCTGGTTGTCGATATGCTGGGCTTC
AGCATCATGAAGAAAGTGTCTGGTAATTCGCCGGTGATTTTCGACGTTACCCACGCACTGCAATGTCGCGATCCATTTGG
CGCAGCTTCCGGCGGTCGCCGTGCTCAGGTGGCTGAGCTGGCAAGAGCCGGTATGGCGGTAGGTCTGGCGGGGCTGTTTA
TTGAAGCGCATCCGGATCCGGAACATGCGAAATGTGATGGTCCATCCGCGCTGCCGCTGGCTAAACTGGAACCGTTCCTC
AAGCAAATGAAAGCGATTGATGATCTGGTGAAAGGTTTCGAAGAACTGGATACCAGCAAGTAATCTTTTTTGCCTGAAAA
ATAAAGTCTTAGCGTTCTGCGTTAAGACTTTTTTCATGGGTGCCGGATACAAAAAAGGCCGCAGGCTGTTACCCCTGCGG
CCGGTTTCGGGCGCATATTGCCATCACGGCAGCCTGACGCCCGTTTTCACCTTACTTCCGGTTACGCCACCAGCTGACAA
TCACTGCGGTAATAATCCCCGCCAGGATCGGTGCCGCCAGGTTGTGCCAGAAAATCATGGCAAACTGCGCGAGCGTCATA
TAGCCGCCTTGTTGTAATGACAACATTTTGCGGCTATTCTTGAATTGTTCTGGTTCAAGATTAGCCCCCGTTCTGTTGTC
AGGTTGTACCTCTCAACGTGCGGGGGTTTTCTCTTTCCAGCAACCAATGCCACCAGGGATAAAGCCCCCGCAACATTGCG
CCTCACCGGATAACGCCGGCTTGGTGTGGATACTACGTCGCAATTCATCTTCACTTCATCCCTGAAATGTTTGCAATAAA
GAGTACATTCCGGTTTTTCAACAGCTGTTGCAGTCATTTCGTGCAGGTTGTGGTACAGGCTTGCAATTCTGATTAACAAC
CTGTCCAGCTAGTATGAAGAAATATAATAAGCAGGAATTTATATTATCTCCCCCGATTTCCGTCATCGGAGGAGATATAA
CTGTCAGGCAAATATCGTCATCAAATAGGCGGCAAACAGTGCCAGATGCGCTGCGCCATTGAGCACGTTAGTTCGTCCGG
TGGAGAAGGAGATATGGCACAGTACTAAAGAGGCCACCATCACCACCATTTCTGGCGCACCAAGTGCAAACTGCAATTCG
TTACCCGTCATAAAGGCAATTAGCGTGACGACAGGTACGGTAAGCGAAATGGTTGCCAACACTGAACCAAAGAACAGATT
CATCGCGCGCTGGACCTGGTTATTCAACACTGCTTTTAACGCACCTAAACCTTCCGGCGACAGAATCAACAGAGCCACCA
GGAAGCCAGTAAAGGCGACAGGCGCATTCATGCTGTCGAGCAATGTCTCCAGCGGGCTGGCGTTCATTTTGGTGACTGCA
ATAACGGCAATCAGATGGACAATCAACCAGATGGCATGCCACAGGCTGCTATGGGCAGACGGTTTACCGTGGTGCGGGTC
GTCATCATCACTGTCATCTTCGTGCTCGTAGACAAACAAACTTTGATGCGTTTTGGTCTGGATCAGCAAAAATACGCCAT
ACATTGCCGCAGAAATTAATGCTACCAGTAACGCCTGACCTGTTGAAAAATTCGCCGCAGGCAGAGCCATTGGAAATACC
AGTACGATTATCGCCAGGGGGAACAGCGCAATTAAATACTGCTTGATACCAAACAGATTCATATATTGGGTGGCAAACTT
ACGTCCGCCCAACAATAATGAAAAGCCAACCAGCCCACCTGTAACAATCATAATGATTGAATAGAGCGTATCACGCATTA
GCGTTGGCGCGGCATCGCCGGTTGCCATTAAAGCTGAAATCAAACTGACTTCAAGAATAACCACTGAAAGGCTAAGAATA
AGCGAACCGTAAGGTTCTCCCAGGCGATGGGCTAATACGTCCGCATGACGGACAACACTAAAGGCGCTACTTAAAATACC
AATAAGCGCAAGAAGATTGATGGCAATGACCACTGGTAGTGTCTGGCTGCTTCCCCACAGGAACAGCACTACCAGCGCCA
GAACCGGGAAAATAAGCGAAGTCTCCTTGTGGCGGGTTTTTACCGCCTCTTGAGCATTTGACATTATGGTTATCCCTTTG
CAGATGAATTTATCGAAAATGTAAAAAATAGGTAGGAAAAATAACAGAAATTGTCTGGATATCGGTAACATTTTACGAAT
TTTTACCCCGCTGTCGGTTTTTTACTCATTTGGGCATAAAAATTAGTAATACGTTTAGACAATGTTTGTTTTAGCACTTC
TTAAGAAGAGTCTGACATGAAAATTCTTATGTTTTGGCAAGAGTAGATATTGTTGACCACACTTAATGTTCAACTTTGTA
AAAGGAGTCAACGATGTCGTATAAAACGAAAAGCGATCTGCCGGAAAGCGTAAAGCACGTGCTTCCGTCTCATGCCCAGG
ATATCTATAAAGAAGCGTTCAACAGCGCATGGGATCAATATAAAGATAAAGAAGATCGGCGTGATGACGCCAGTCGCGAA
GAAACAGCGCATAAAGTGGCCTGGGCTGCTGTGAAGCATGAATATGCCAAAGGGGATGATGATAAATGGCATAAAAAATC
GTCAAACCGGTAGCTTAGTTAAAGCTATTCGTGCGGTGTTGCCTTGCAAGTGGTCCGTGGATTGCATATTGTCCCGTTAG
TGGTTTCAAAATGAGCAGTAAAAATGTCCGGAAGACACCAAAAAGTTGTCGCAGGGAAGTATGCAGTGGCGGAGGTGTAA
GGTGATAACGCGTGATTTCTTGATGAATGCCGATTGTAAAACGGCATTTGGTGCCATTGAAGAATCACTCTTATGGTCAG
CAGAACAACGGGCGGCTTCGCTGGCGGCGACGCTGGCTTGTCGACCTGATGAGGGACCGGTGTGGATCTTCGGTTATGGA
TCGTTGATGTGGAATCCGGCACTGGAGTTTACCGAGTCGTGCACCGGTACACTGGTTGGATGGCATCGCGCGTTTTGCCT
GCGTCTGACCGCCGGGCGCGGGACTGCGCACCAGCCGGGACGAATGCTTGCACTGAAAGAGGGCGGACGCACCACAGGCG
TCGCCTATCGACTGCCAGAAGAGACGCTGGAGCAGGAACTAACCCTGCTGTGGAAGCGTGAGATGATTACCGGCTGTTAT
CTGCCAACCTGGTGTCAGCTTGATCTTGATGATGGACGCACAGTAAACGCCATTGTGTTTATTATGGACCCGCGACATCC
AGAATATGAATCTGACACTCGCGCTCAGGTCATAGCGCCGTTGATTGCCGCGGCGAGCGGTCCGCTGGGAACCAATGCAC
AATACCTGTTTTCACTGGAACAGGAGCTTATCAAACTGGGAATGCAGGACGATGGGCTGAATGATTTGCTGGTATCGGTA
AAAAAACTGCTGGCGGAGAATTATCCGGATGGTGTGTTACGGCCGGGATTCGCCTGAGTAAACTTCCCTCATAGTGGGGC
GTCCGACGCCCCCTCAAACATTAAAATGTGAGCACTTTATCGGCTGACAGCGTCCATTGCGCCAGTTCAACAAGAGTACC
GATTTCCACCCCATCAATCAGAGGAAGTGTACTAATCCCGCGCCCGTCGGTACAGGTTTTGCACAATTTCACCGGTACAT
TCTGAGCGGTAAGGATCTCCAGCATTTGCTGAATGTTGTAGCCTTCCCCTGGTTTTTGCCCGCGCAACCCGGCTGTGACC
GCATCAGACATCAGGAACAGACGCAGATCCAGATTGTTCTCCTGCTCTCGTAACGCAATGGCCAGCCGCAAGCTGTTAAA
CAAGGATTCGCTCCCGTAAGGTGCGCCATTGGCAACGATCACGATTTTTTGCATTATTTACTCCTGTATTCAGGGAATTA
GACACTCATCTTCTATCTTACTGCTTCTGCAGCGTCTGACCAATCGGTCACATTTTTAAGGATTTTCCTGAAAGCGCGAG
AAAATACGACAAAAGGTGCCAGTAATCGTTATTCTTTAAGGCTATGGTTTTTCATTTTTACCGGAAGTTACCGACGTTTT
GAGCCGTTTCGTTCCTCGCATTATTCCGTTTTATTTACTCTTGCTGGCGGCAGGCGGTACAGCTAACGCACAATCTACCT
TCGAGCAAAAAGCGGCAAATCACTTTGAGAATAGCAATGATGGTCTGCCGGATTTAGGCATGGCACCTGAACATCATGAT
GGGGAAAAACACTTTGCTGAAATTGTGAAAGATTTCGGCGAAACCAGTATGAATGATAACGGGCTGGATACTGGCGAGCA
GGCAAAAGCTTTCGCATTGGGAAAAGTCCGCGATGCGCTTAGTCAACAGGTTAATCAGCACGTAGAGTCCTGGCTATCAC
CGTGGGGAAATGCCAGTGTTGACGTCAAAGTGGATAACGAAGGACATTTCACCGGCAGTCGTGGAAGCTGGTTTGTGCCG
TTACAAGATAATGATCGTTATCTCACCTGGAGCCAGCTTGGTCTTACTCAGCAGGATGATGGGCTGGTGAGCAATGTGGG
CGTTGGGCAACGCTGGGCGCGCGGCAGCTGGCTGGTGGGTTATAACACTTTTTATGACAACTTGCTGGACGAAAATCTTC
AGCGAGCGGGCTTTGGCGCTGAAGCGTGGGGCGAATATTTGCGACTATCGGCAAACTTTTATCAGCCGTTTGCTGCATGG
CATGAACAGACTGCCACGCAGGAACAACGGATGGCGCGCGGGTACGACCTGACAGCCCGGATGCGCATGCCGTTCTATCA
ACACCTCAATACCAGTGTCAGCGTAGAACAGTATTTTGGTGATCGTGTCGATTTGTTTAACTCTGGTACGGGTTATCACA
ATCCCGTCGCGTTGAGTCTGGGATTAAATTACACCCCTGTGCCCTTAGTCACTGTGACGGCCCAGCATAAACAGGGTGAA
AGTGGCGAGAATCAAAATAACCTCGGGCTGAATCTTAACTACCGCTTTGGTGTACCGCTCAAAAAACAACTTTCTGCGGG
CGAGGTTGTCGAAAGTCAGTCGTTACGTGGTAGTCGCTATGACAATCCGCAGCGAAATAATCTTCCGACTCTTGAGTACC
GACAGCGAAAAACGTTAACGGTGTTTCTGGCGACACCGCCGTGGGATCTAAAACCTGGCGAAACAGTGCCGCTGAAATTA
CAAATCCGCAGTCGTTACGGTATTCGGCAACTGATTTGGCAGGGCGATACGCAGATATTAAGTTTGACGCCGGGCGCACA
AGCCAACAGTGAGGAGGGCTGGACGCTGATCATGCCTGACTGGCAGAACGGGGAAGGGGCGAGCAATCACTGGCGATTGT
CTGTAGTGGTGGAAGATAACCAGGGGCAGCGTGTCTCCTCCAATGAGATCACGCTAACGCTTGTCGAACCGTTCGACGCA
TTGTCAAACGACGAACTGCGCTGGGAACCGTAATCAGAAAATGCGCTCCTGATGCACCCATACCGCAGCTTCCACGCGAG
ACTTTAGCTTCATTTTCTTCAGCATGTGCTTGACGTGAACTTTTACTGTGCTTTCGGTGATGTCCAGGCGGCGGGCAATC
ATCTTGTTCGGCAAACCCTGGGCAATCAGCTTGAGAATATCGCGCTCGCGTGGGGTTAACTGGTTAACATCGCGCTCAGT
AGTGGCACGGTTAGCGCGCAAGCTGGCGGCCAGAACAGGCGTTAATGCTTCGCTTAATACCATTTCGCCAGCAGCTGCCT
GATGTAACGCTTTCAGCAGATCTTCCGGTTCCATATCTTTTAACAGATAGCCATCCGCGCCGCGTTTCAGTGCGGTGACC
ACATCTTCTTCATGGTTAGAGACGCTGAATACCACAATGCGCCCGGAGAGGGACTTTTCGCGCAGTTTATCCAGCGTTTC
CAGACCGTTCATGCCGGGCATATTGAGATCTAACAGGATCAGATCGGGATCAAGAGACTCCGCCAGTTCAATACCCTGTT
CGCCATTACTCGCTTCGCCAACCACAGTGATATCTGGTGCCATACTGATAAGCTGTTTTACGCCAGTTCGCAACATCGGG
TGATCGTCGATCAGCAGGATAGTAGCCGGTTCCTGATTACTCATGGGTATCTCCTTGGACGTCTGTGAAAGTTTTTTCGG
GAATAAAGGTGACCACCACTTCGGTGCCACCTGATTCACGACGGCGGACGCGGCAATCGCCTCGTAAACTTTGCGCACGG
TCGCGCATTATTATCATGCCGTAGTGATTGCTGCGGATGGCATTTTCAGGCACGCCGCAGCCGTTATCCTGGACGGTCAG
TTTGACCTGATTATCGTTTTGCGCCACCGTCACCACGACCTCACTCGCTTGCGAATGTTTGAGGGCGTTACTTAATGCCT
CACGGGCAATTTGCAACAAGTGGATTGCCTGATGCGAAGGCACCAGACGAGGCGGCAATTGATAATCCAGCTTCACCGGG
AAGCCAAATTTGGCGCTGTACTCTTCGCAACTCGCCTCCAGCGCCGGACGTAATCCAGGCTCGGTGAGCTGCAAACGGAA
TGTGGTGAGCAATTCACGCAACTGCACCCAGGATGCATTCAGTTCGTTACGGATCTGACTTAACAGTTCGCGGCTGCTTT
CTGGCAGCGCATCGCCCTGCATCTGTAAGCAACTCACCTGCATCTTCATGCAAGAGAGAGATTGGGCAATAGAATCATGC
AGTTCGCGCGCAATGGTGGCACGCTCTTCCATCACGATCAACTGTTGCTGACGTTCCTGATGGCGATCCAGCGCCAGCGT
GGCGGTGAGTTGTTCAACCAGGGTATCCACCAGTTGTTGTTGATCATGGCTAAGATGACGCCCCTGCGGCAGGGTCGCCA
GCAAAATACCGTACTGCGTATGAGTGTCAGCCAGCCGCCACTTCAGGGTTGTGCCGCGATCGCCAACGGGTAATACGCCG
CGCGGGCAGAGCTGGCAGCCTTTATCATCACAAGTCATATCTGACTGGCAGGTAAACTCCTGATGATTCTCTTCATCATC
AGTGTCATACACCCGCAGTTCGATATCACGTAGCAGGGTTAAATTCTGTAAGCCGTTGAGTACAGGTGACAGGCGTTCAC
ACAGCGGGGCGCGGGAATGCAAACGGCGGTTAGCCTGCCATAAAAAAGAGAGGATCTGATTTTTATGCTCCAGCCCAGCG
GTTTTCTCCTGAACCCGCTGCTCAAGTACGGCATAACTTTCCGCCAGTTCTGCAGACATATTGTTCAACGCAGTTCCAAG
CATCGCCATTTCGTTGCGCCCGCTGATGTTTGCGCGTTGGGTAAAATCGCGATGGCTGACGGCACTCGCCATTGCCAGCA
GTTGCCGCCACGGTTGTAGCAATCTCGCCCGCAACCAGATAATAGTGAATACCAGTAAAAGTGCCATAAATACCGCCATT
ACCCGATGGACCAGCACCACTGTCTCAATGCGCATTTCCGTGGTGCGATCAAAACCAGATACCAGCTGATCAAGCCCGGC
AACAAACTGGCTGACATCCGCTGACACCGTTTCGCGGTTTTGTGCACGTATCAGTGCAGGGATCAGTTCATTACGCCAGT
AATCTTGTAAACCCTGTAATTGCGCCAGTTGCCCGTCTCGTTCTGCTGCTCGAGTCAACTCGGCGCTAAATGCTGTTTGT
TCCATCTCTTTAATTAAGGGCTTGTCTTTCTCGCTTAATGGCACTGCTGCCAACAGACGGTAACTTTGCATGCGCAGCGA
TCCCGCTTTGTTGATCGCATGGGCGCTGCCCTGAACGCCTTGCACCAGCCAGCCAGAAACCGCCATCCCTGCCAGTCCAA
TAGCAGTAGAAAGCAACACAATAAGCGCAACCTGATTAACCAGGGTGAGCGGAGAGAGACAACGTTTAAGCATGTAAACC
TCTTCCTTCAGGCTTTAAATGAGCAATAACCTTAATGAATGTGACGATACATTCTGGAATGGCAGTATTCTCGGCTATTG
GCTGAAGTATACCCATACCCGGAAAGAGTTACTCCTTATTTGCCGTGTGGTTAGTCGCTTTACATCGGTAAGGGTAGGGA
TTTTACAGTACCGTGAAAAATCTCATAATTTTTATGAAATCACTGTACTCACTATGGATAATGATAAATATCAATGATAG
ATAAAGTTATCTTATCGTTTGATTTACATCAAATTGCCTTTAGCTACAGACACTAAGGTGGCAGACATCGAAACGAGTAT
CAGAGGTGTCTATGAGTCACTCATCCGCCCCCGAAAGGGCTACTGGAGCTGTCATTACAGATTGGCGACCGGAAGATCCT
GCGTTCTGGCAACAACGCGGTCAACGTATTGCCAGCCGCAACCTGTGGATTTCCGTTCCCTGTCTGTTGCTGGCGTTTTG
CGTATGGATGTTGTTCAGCGCTGTTGCGGTGAACTTACCGAAAGTCGGTTTTAATTTTACGACCGATCAGCTATTTATGT
TGACTGCGCTGCCTTCGGTTTCTGGCGCGTTATTACGTGTTCCATACTCCTTTATGGTTCCTATCTTTGGTGGTCGTCGC
TGGACGGCGTTCAGCACCGGTATTCTGATTATTCCTTGCGTCTGGCTGGGTTTTGCCGTGCAGGATACCTCCACGCCTTA
TAGCGTCTTCATCATCATTTCTCTGCTGTGCGGCTTTGCTGGCGCGAACTTCGCATCCAGTATGGCAAACATCAGCTTCT
TCTTTCCGAAACAGAAGCAGGGTGGCGCGCTGGGTCTGAATGGTGGTCTGGGCAACATGGGCGTCAGCGTCATGCAGTTG
GTTGCTCCGCTGGTGGTATCACTGTCGATTTTCGCAGTATTTGGTAGCCAGGGCGTCAAACAGCCGGATGGGACTGAGCT
GTATCTGGCGAATGCGTCCTGGATATGGGTGCCGTTCCTTGCCATCTTCACCATTGCGGCGTGGTTTGGCATGAACGATC
TTGCTACCTCGAAAGCCTCCATCAAGGAGCAGTTGCCGGTACTCAAACGGGGTCATCTGTGGATTATGAGCCTTCTGTAT
CTGGCAACCTTCGGCTCCTTCATCGGCTTCTCCGCGGGCTTTGCGATGCTGTCAAAAACGCAGTTCCCGGATGTTCAGAT
TCTGCAATACGCTTTCTTCGGGCCGTTTATTGGTGCGCTGGCGCGTTCTGCAGGTGGTGCATTATCTGACCGTCTGGGCG
GAACTCGTGTCACGCTGGTGAACTTTATCCTGATGGCGATTTTCAGCGGCCTGCTGTTCCTGACCTTACCGACTGACGGA
CAGGGCGGAAGCTTCATGGCGTTCTTCGCAGTCTTCCTTGCGCTGTTCCTGACCGCTGGGCTGGGTAGTGGTTCCACTTT
CCAGATGATTTCCGTGATCTTCCGTAAACTGACAATGGATCGCGTGAAAGCAGAAGGGGGTTCTGACGAACGTGCGATGC
GTGAAGCGGCAACCGACACGGCGGCGGCGCTGGGTTTCATCTCTGCGATTGGCGCGATTGGTGGCTTCTTTATCCCGAAA
GCGTTTGGTAGCTCGCTGGCATTAACGGGTTCGCCAGTCGGCGCAATGAAAGTATTTTTGATTTTCTATATCGCCTGCGT
GGTGATTACCTGGGCGGTATATGGTCGGCATTCTAAAAAATAAATCGTAATATTTGATTATCCTTTGCGCGGCATGATGT
CGCGCTTTTTTTATGCGTCATTTAGTTACAACATACTAATGTTGTATGGCTTATTTCGCTGGATTTCATTAAGAGTCATT
AATATGTTACCCATGGGGAATACTCCTTAATACCCATCTGCATAAAAATCTTAATGGTTTAAATAACCACAGGTGTAAAA
CGTCTTAATTTACAGTCTGTTATGCTATAAATGTTAATTATCCTAAAGGGGTATTCCAGGAATTTACTTTATTTTTCATC
CCCATCACTCTTGATCGTTATCAATTCCCACGCTGTTTCAGAGCGTTACCTTGCCCTTAAACATTAGCAATGTCGATTTA
TCAGAGGGCCGACAGGCTCCCACAGGAGAAAACCGATGAGTAAATTCCTGGACCGGTTTCGCTACTTCAAACAGAAGGGT
GAAACCTTTGCCGATGGGCATGGCCAGCTTCTCAATACCAACCGTGACTGGGAGGATGGATATCGCCAGCGTTGGCAGCA
TGACAAAATCGTCCGCTCTACCCACGGGGTAAACTGCACCGGCTCCTGCAGCTGGAAAATCTACGTCAAAAACGGTCTGG
TCACCTGGGAAACCCAGCAGACTGACTATCCGCGTACTCGCCCGGACCTGCCAAACCATGAACCTCGCGGCTGCCCGCGC
GGTGCCAGCTACTCCTGGTATCTTTACAGCGCTAACCGCCTGAAATACCCGATGATGCGCAAACGCCTGATGAAAATGTG
GCGTGAAGCGAAGGCGCTGCATAGCGATCCGGTTGAGGCATGGGCTTCTATCATTGAAGACGCCGATAAAGCGAAAAGCT
TTAAGCAGGCGCGTGGACGCGGTGGTTTTGTTCGTTCTTCCTGGCAGGAAGTGAACGAACTGATCGCCGCATCTAACGTT
TACACCATCAAAAATTACGGCCCGGACCGTGTCGCTGGCTTCTCGCCAATTCCGGCAATGTCGATGGTTTCTTACGCATC
GGGTGCGCGCTATCTCTCGCTGATTGGCGGTACTTGCTTAAGCTTCTACGACTGGTACTGCGACCTGCCTCCTGCGTCTC
CGCAAACCTGGGGTGAGCAAACTGACGTACCGGAATCTGCTGACTGGTACAACTCCAGCTACATCATCGCCTGGGGTTCA
AACGTGCCGCAGACGCGTACCCCGGATGCTCACTTCTTTACTGAAGTGCGTTACAAAGGGACCAAAACTGTTGCCGTCAC
ACCAGACTACGCTGAAATCGCCAAACTGTGCGATCTGTGGCTGGCACCGAAACAGGGCACCGATGCGGCAATGGCGCTGG
CAATGGGTCACGTAATGCTGCGTGAATTCCACCTCGACAACCCAAGCCAGTATTTCACCGACTATGTGCGCCGCTACACC
GACATGCCGATGCTGGTGATGCTGGAAGAGCGCGACGGTTACTACGCTGCGGGTCGTATGCTGCGCGCTGCTGATCTGGT
GGATGCACTGGGCCAGGAAAACAATCCGGAATGGAAAACTGTCGCCTTTAATACCAATGGTGAAATGGTTGCGCCGAACG
GTTCTATTGGCTTCCGCTGGGGCGAGAAGGGCAAATGGAATCTTGAGCAGCGCGACGGCAAAACTGGCGAAGAAACCGAG
CTGCAACTGAGCCTGCTGGGTAGCCAGGATGAGATCGCTGAGGTGGGCTTCCCGTACTTTGGTGGCGATGGCACGGAACA
CTTCAACAAAGTGGAACTGGAAAACGTGCTGCTGCATAAGCTGCCGGTGAAACGCCTGCAACTGGCTGATGGCAGCACCG
CCCTGGTGACCACCGTTTATGATCTGACGCTGGCAAACTACGGTCTGGAACGTGGCCTGAACGACGTTAACTGTGCAACC
AGCTATGACGATGTGAAAGCTTACACCCCTGCCTGGGCAGAGCAGATTACCGGCGTTTCTCGCAGCCAGATTATTCGCAT
CGCCCGTGAATTTGCCGATAACGCTGATAAAACGCACGGTCGTTCGATGATTATCGTCGGCGCAGGGCTGAACCACTGGT
ATCACCTGGACATGAACTATCGTGGTCTGATCAACATGCTGATTTTCTGCGGTTGTGTCGGTCAGAGCGGGGGCGGCTGG
GCGCACTATGTAGGTCAGGAAAAACTGCGTCCGCAAACCGGCTGGCAGCCGCTGGCGTTTGCCCTCGACTGGCAGCGTCC
GGCGCGTCACATGAACAGTACCTCTTATTTCTATAACCACTCCAGCCAGTGGCGTTATGAAACCGTGACTGCGGAAGAAC
TGCTGTCGCCGATGGCGGATAAATCTCGCTATACCGGACACTTGATCGACTTTAACGTCCGTGCAGAACGCATGGGCTGG
CTGCCGTCTGCGCCGCAGTTAGGCACTAACCCGCTGACTATCGCTCGCGAAGCAGAAAAAGCCGGGATGAATCCGGTGGA
CTATACGGTGAAATCCCTGAAAGAGGGTTCTATCCGTTTCGCTGCGGAACAGCCGGAAAACGGTAAAAACCACCCGCGTA
ACCTGTTCATCTGGCGTTCTAACCTGCTCGGTTCTTCCGGTAAAGGTCATGAGTTTATGCTCAAGTACCTGCTGGGGACG
GAGCACGGTATCCAGGGCAAAGACCTGGGGCAGCAGGGCGGCGTGAAGCCGGAAGAAGTGGACTGGCAGGACAACGGTCT
GGAAGGCAAGCTGGATCTGGTGGTGACGCTGGACTTCCGTCTGTCGAGCACCTGTCTCTATTCCGACATCATTTTGCCGA
CGGCGACCTGGTACGAAAAAGACGACATGAATACTTCGGATATGCATCCGTTTATTCACCCGCTGTCTGCGGCGGTCGAT
CCGGCCTGGGAAGCGAAAAGCGACTGGGAAATCTACAAAGCCATCGCGAAGAAATTCTCCGAAGTGTGCGTTGGTCATCT
GGGTAAAGAAACTGACATCGTCACGCTGCCTATCCAGCACGACTCTGCCGCTGAACTGGCGCAACCGCTGGATGTGAAAG
ACTGGAAAAAAGGCGAATGCGACCTGATCCCAGGTAAAACCGCACCGCACATTATGGTCGTAGAGCGCGATTATCCGGCA
ACTTACGAACGCTTTACCTCTATCGGCCCGCTGATGGAGAAAATCGGTAACGGCGGTAAAGGGATTGCCTGGAACACCCA
GAGCGAGATGGATCTGCTGCGTAAGCTCAACTACACAAAAGCGGAAGGTCCGGCAAAAGGTCAGCCGATGCTCAATACCG
CAATTGATGCGGCAGAGATGATCCTGACGCTGGCACCGGAAACCAACGGTCAGGTAGCTGTAAAAGCCTGGGCTGCCCTG
AGCGAGTTTACCGGCCGTGACCATACGCATCTGGCGCTGAATAAAGAAGACGAGAAGATTCGCTTCCGCGATATTCAGGC
ACAGCCGCGCAAAATCATCTCCAGCCCGACATGGTCTGGCCTTGAAGATGAACACGTTTCTTACAACGCCGGTTACACCA
ACGTTCACGAGCTGATCCCGTGGCGTACGCTCTCTGGCCGTCAGCAGCTGTATCAGGATCACCAATGGATGCGTGATTTC
GGTGAAAGCCTGCTGGTTTATCGTCCGCCGATCGACACCCGTTCGGTGAAAGAAGTGATGGGCCAGAAATCCAATGGCAA
CCCGGAAAAAGCGCTCAACTTCCTGACGCCACACCAGAAGTGGGGTATCCACTCCACCTACAGCGACAACCTGTTGATGC
TGACTTTAGGTCGCGGTGGTCCGGTGGTCTGGCTGAGTGAAGCCGATGCCAAAGAGCTGGGTATCGCCGATAACGACTGG
ATTGAAGTCTTCAACAGCAACGGTGCACTGACTGCCCGTGCGGTTGTCAGCCAGCGTGTTCCGGCAGGGATGACCATGAT
GTACCACGCGCAGGAACGTATCGTTAACCTGCCTGGTTCGGAAATTACCCAACAGCGTGGTGGTATCCATAACTCGGTCA
CCCGTATCACGCCGAAACCGACGCATATGATCGGCGGCTATGCCCATCTGGCATATGGCTTTAACTACTACGGCACCGTA
GGTTCTAACCGCGATGAGTTTGTTGTAGTGCGTAAGATGAAGAACATTGACTGGTTAGATGGCGAAGGCAATGACCAGGT
ACAGGAGAGCGTAAAATGAAAATTCGTTCACAAGTCGGCATGGTGCTGAATCTCGATAAGTGCATCGGCTGCCACACCTG
TTCAGTGACCTGTAAAAACGTCTGGACCAGCCGTGAAGGCGTGGAATACGCGTGGTTCAACAACGTGGAAACCAAGCCGG
GCCAGGGCTTCCCGACTGACTGGGAAAACCAGGAAAAATACAAAGGCGGCTGGATCCGTAAAATCAACGGCAAACTGCAG
CCGCGCATGGGTAACCGTGCCATGCTGCTGGGTAAAATCTTCGCTAACCCGCATCTGCCGGGGATCGACGATTATTACGA
GCCGTTTGATTTTGATTATCAGAACCTGCATACCGCGCCGGAAGGCAGCAAATCACAGCCGATTGCCCGTCCGCGTTCGC
TGATTACCGGCGAACGGATGGCGAAAATCGAAAAAGGGCCGAACTGGGAAGATGACCTGGGCGGTGAGTTTGACAAGCTG
GCGAAAGACAAGAACTTCGACAACATCCAGAAGGCGATGTATAGCCAGTTCGAAAACACCTTCATGATGTATTTGCCGCG
CCTGTGCGAACACTGTCTGAACCCGGCATGTGTGGCGACCTGCCCGAGCGGTGCGATTTACAAGCGTGAAGAAGACGGCA
TCGTCCTGATCGACCAGGATAAATGCCGTGGCTGGCGTATGTGCATCACCGGATGCCCGTACAAAAAAATCTACTTCAAC
TGGAAGAGCGGTAAGTCTGAGAAGTGCATCTTCTGCTATCCGCGTATTGAAGCCGGCCAGCCGACAATATGTTCAGAAAC
CTGTGTCGGTCGTATCCGTTATCTTGGCGTGCTGCTGTACGATGCCGACGCGATTGAACGTGCGGCAAGTACCGAGAACG
AGAAAGATCTCTACCAGCGTCAGCTGGATGTGTTCCTCGATCCGAACGATCCGAAAGTCATCGAGCAGGCGATTAAAGAC
GGTATTCCGCTGAGCGTTATTGAGGCTGCGCAGCAGTCGCCAGTTTATAAAATGGCGATGGAATGGAAACTGGCGCTGCC
GCTGCATCCGGAATATCGCACATTGCCGATGGTCTGGTACGTGCCGCCTCTGTCGCCGATTCAGTCTGCGGCAGACGCGG
GTGAACTGGGCAGCAACGGCATTCTGCCAGACGTCGAAAGCCTGCGTATTCCGGTACAGTATCTGGCGAATCTGCTGACC
GCCGGTGATACCAAACCGGTACTGCGCGCGCTGAAACGTATGCTGGCGATGCGTCATTACAAACGTGCTGAAACCGTTGA
CGGTAAAGTCGATACCCGTGCGCTGGAAGAGGTCGGTCTGACCGAAGCCCAGGCACAGGAGATGTATCGTTATCTGGCTA
TTGCCAACTACGAAGATCGCTTTGTGGTGCCGAGCAGTCATCGTGAACTGGCGCGGGAAGCCTTCCCGGAGAAAAATGGC
TGCGGCTTTACCTTTGGTGATGGCTGCCACGGTTCAGATACCAAATTCAATCTGTTCAACAGCCGCCGTATCGATGCCAT
CGACGTAACCAGCAAAACGGAGCCGCACCCATGATCGAACTCGTGATTGTATCGCGTCTCCTTGAATATCCGGATGCTGC
CTTATGGCAGCATCAACAAGAGATGTTTGAGGCGATTGCCGCGTCGAAAAATCTGCCAAAAGAGGATGCCCATGCGCTGG
GCATTTTCCTGCGCGATTTAACGACGATGGATCCGCTCGATGCCCAGGCGCAGTACAGCGAACTGTTCGACCGTGGCCGC
GCCACGTCACTGTTGCTATTTGAACATGTTCACGGTGAATCCCGTGACCGCGGCCAGGCGATGGTGGATCTGCTGGCGCA
GTACGAGCAGCACGGCTTGCAGTTAAACAGCCGCGAATTGCCCGACCATCTGCCGCTGTATCTGGAGTACCTGGCGCAGC
TGCCGCAAAGCGAAGCCGTGGAGGGTTTGAAAGATATTGCGCCGATTCTGGCATTGCTGAGTGCGCGTCTGCAACAGCGT
GAAAGCCGTTATGCCGTGCTGTTTGATCTGCTGCTGAAACTGGCGAATACCGCAATCGACAGCGACAAAGTGGCGGAAAA
AATTGCCGACGAAGCGCGCGACGATACGCCGCAGGCGCTGGATGCAGTCTGGGAAGAAGAGCAGGTTAAATTCTTTGCTG
ACAAAGGCTGCGGTGATTCAGCAATCACTGCTCATCAGCGTCGCTTTGCCGGTGCCGTCGCGCCGCAATATCTGAATATC
ACCACCGGAGGACAGCACTAATGCAATTCCTGAATATGTTCTTCTTTGATATCTACCCGTACATAGCCGGGGCGGTCTTC
CTGATTGGTAGCTGGCTGCGTTATGACTACGGGCAGTATACCTGGCGCGCGGCGTCCAGCCAGATGCTGGATCGCAAAGG
GATGAATCTGGCGTCGAACCTGTTCCATATCGGTATTCTGGGGATTTTTGTCGGTCACTTCTTCGGTATGCTGACGCCGC
ACTGGATGTATGAAGCCTGGCTGCCGATTGAAGTGAAGCAGAAAATGGCGATGTTTGCTGGTGGTGCCAGCGGCGTACTG
TGTCTGATTGGCGGCGTGCTGTTGTTGAAACGCCGTCTGTTCAGCCCACGCGTGCGTGCAACGACTACCGGAGCGGATAT
CCTGATCCTGTCGCTGCTCGTTATCCAGTGCGCGCTGGGCCTGCTGACCATTCCGTTCTCTGCTCAGCATATGGACGGTA
GCGAGATGATGAAACTGGTTGGCTGGGCGCAGTCGGTAGTGACCTTCCACGGTGGCGCTTCTCAACATCTTGATGGCGTG
GCGTTTATCTTCCGTCTGCACCTGGTGTTGGGGATGACGTTATTCCTGCTGTTCCCGTTCTCGCGTCTGGTACACATCTG
GAGTGTCCCGGTGGAGTATCTGACGCGTAAGTATCAGCTGGTGCGCGCTCGTCACTAATTATCTAAACCAAACATTATCT
AAACCAAACATCGGCGGTTACACACTGCCGATTTTTCGGATTGTAGGGAAACGTACTTCATCTATATGATTGGTCCACCT
ATGGAGCAGTGAAGGAGCACTGACCGTGGCTCGACCTAATCAACCGACGATCTCCGCGGCGTTAAAAATAATCGCCACGG
GGATCGCCTTACCCCCTGATCAAATCACTTCTAAACAACTGGATGTTCAGTTAAATAAGCCAGTTGGCTATGTTGAGCGA
CGTTCCGGTATTTGCTGGCGCTATTTTGCCCGCAACGACGCCAGCCAGGCCGAACTGGCGGCAGAGGCTTTACATAATGC
GTTAGTAGCGGCAGCCTTAAATCCTTCTGATATTGATCTGCTAATTTGTGCATCGGCCATTGCCGTACAGGCATTACCCT
GTAGCGCAATTCATATTCTTAAAGCCGCAGCCATGCCCGTAGGCGTTGCCGGGTTTGATATCAACAGTAGCTGTGTGAGC
TTTATTTCCGCTCTTGAAGTCGCTGCCGGATTATTAAACTGTGGAGCATATCGACGCATTGCCATCGTTTCGGCAGATAT
TGCTTCACGCGGTATCGACTGGGATCATGAAGAGTCTTCATTAATTTTTGGTGATGGCGCGGCGTGCGCGATTGTTGAGC
GGGGCGATGGGCGCAGCGGGATTATCGCTAGCCTGATCGAAATGTATCCCGAAGGCAGCGAACTGTGTGAAATTCGTGCT
GGCGGTACGCGGCGTAATCCTCGCTCTGGTGTGAGTGATAGCGACTTTCTTTTTCATATGCAGGGGAAACCGCTGTTTCG
TTTTGCTTCTTCGCTTATTGAAGATTATTTTTCTCGGTTGCTGCAAAAAAGCAGCCTGCAACTGTCTGATATCGGCACGG
TCGTTCCGCATCAGGCCAGTCATCTTTCCCTTGAACATATGCGTAAACGGCTGCGAGTGCCGGAATCTGCGCTCATCGAT
GTGTATCGTTTTTACGGCAATCAGGTCGCGGCCTCTATCCCCACGGCGCTGCATGAAGCAGTGATTAGCGGTCGTTTCAC
AGCGGATAAACCTGTAATGTTGATTGGCACGGCAGCGGGACTAACGCTGGCTGGCATGGTGCTTTTACCGTGAAGATCCT
CGTAACAGGGGCGACCAGCGGCCTTGGGCGAAATGCCGTGCAATATTTGTTGCAATCGGGTGAGTCGGTTGTGGCAACAG
GGCGAAATTGTGAGGTTGGCAGAAGCCTGACAAACGCAGGCGCACAGTTTGTGGCTCTCGATTTAACCGAGGCAACCGAG
GATGACTGCGCCCGCCTGATGGACGGCTGCGATGCCGTCTGGCACTGTGCGGCAAAGTCCTCGCCCTGGGGCGACAAAAC
GGCGTTCTGGCTTGCCAATGTCAAAGTGACCCACACTCTGGCACAGGCGGCAGGCAGGCTGAATATTCCCCGGTTTATCC
ATATCTCCACGCCTGCGGTTTACTTTGATTTTCAACATCACTATGACCTGCCAGAAACTTATCTTGCGCGAGCATTCTCC
AGCCATTATGCCAGCAGTAAATATGCCGCTGAGCAGGTTATTGCTGGCGCTGTTTCTCGATATTCTGCCACGAGATTTAT
TCTTTTGCGTCCCCGTGGTTTGTTTGGCCCCCATGACCAGGTAATTGTTCCTCGTCTGATGCAGCAATTGCAACAGGGCG
GCGGTTGCTTACGTTTGCCGCGCGGGGGCGACGCGTTATTGGATCTCACGTTCGTGCAAAACGTGGTGTATGCCATGCGG
CTGGCAACGAACGTTGAAGGCTTACGCTCGGGCAGTATTTACAACATCAGCAATCACCAGCCGCAGCAGCTATCGGTGAT
GCTTGACGCCTTGCTGCACCAGCAACTGGGCTTGAGTTACCGCATTGCTGCTGTTCCCTGGTCGCTGCTTTCTCTGATCG
CGCGTGGCCTGGAACTGTATGGGAAGTGCGTTAATCAGGAACCTGTTATCACACGATACAGCGCCGGAACACTCTGTTTC
GATATGACGCTGAGTGCGCAAAAGGCCATTACAGAGCTGGGATATCGCCCACGCTTTTCGATGGAACAAGGTATTGCAAT
CACGGGACAATGGCTGAGGGAACATGGCAAAAATAACCGCATTTGAAACGGGCTGGTGTACCCATATTAGCTGTATTGCG
CTGAAAGGGGCAGGGCTGAAAGTGTGCAAATTCCCCGCCCGCGCCTGGCTGCTGGAGGTGGGCGACAAACGGTGGCTGTG
GGACACAGGCTATTCATCGTGGTTCGAACACTACACGCAATCTGGTGTGTTTCGTCTTTATCGCCAGGTCACGCCGGTTT
ATTTCGATCCGCAACAGGCGCTGGTGCGACAACTTTCTGCCACCGGCCTCGCAGCGAAAGATGTTGATGCGATTATTCTG
TCGCATTTTCACGCTGATCATATTGCTGGCCTGCGTGATTTCCCTGATGTTTCCTGCATCTGTTCTGGTGAAGGCTGGCG
GCAAGTAAGAACTCTGCGTGGTGTCACTGCGCTGCGCCAGGCCTTTGTGCCAGGGCTAATCCCGGAGAATTTTGACTCCT
CACTGCGCTTTATTGAAAGTTTCGCATCGGTGAATTTGCCCGCGCAACTGGCACCGTTTGAGTGCGGCTATTTGCTGCCA
GAAAGCAATGGCGAAATTATTCTCGTGCCGCTTCCAGGACATGCTGCCGGACATATTGGCGCGTTTGTGTTAACCGACAA
CGGCTGGACTTTACTGGCTGGCGATGCGGCATGGGCGCCAGCTAACTACCGGGAGCTGCGAGGGCCTTCACCACTGGCGC
ATCTGGTTATGTCCGACAGCCACGCCTACTACCACACGCTTGGGCAACTCCATCAGCTTTGGCAAAACGGTGTGGTGGAG
ATTCGTTTGTGCCATGAGGGGGATTTATGATCCCGTTGATGTTGATCTGGCGCTACTTCCGTACCCGCAGGCTGCATTTC
ACCGATCGCGAGGCACTGGAAAACTGGCAGGCAAAAAGGCTGCATCAGTTCCGGCAAAATGTCTTATCTCATAGCCCGTG
GTTTCAGCGTTATCTGACGTTGCCCTTTAATCAGTGGCCAATGATGGATAAAGCGTTAATGATGACGCACTTCGATGAGA
TGAATACCGCAGGTTTAAAGCGCGACGAACTTCTCGATTGTGCAATGCGCAGTGAGCAGAGTCGTGATTTCAAACCCTGC
GTTGGTAAGTTCAGCGTTGGGCTTTCATCAGGTACATCCGGGCGTCGTGGACTTTTTGTTGTTAGCCCGCACGAGCAACA
GATGTGGGCCGCCGGTGTGCTGGCAAAAGTGTTGCCCGATGATTTATTTGCCAAAGAGCGGGTGGCGCTGTTTCTGCGCG
CGGACAACAACCTGTATCAAAGCGTGAATAATCGCTGGTTAAGTCTCGATTTTTACGATCTGCTAGCGCCATTTCAGGCG
CAACTCAAACTTCTCCAACAGCGAGCGCCCACGATTATTGTCGCGCCAGCTCAGGTATTACGCGCACTGGCGCTGGAGGT
GATGGCCGGCGAATTGACGCTAAAGGTCAAAAAAGTGATTTCGGTGGCGGAAGTTCTGGAGCCGCAGGATCGGGAATTAC
TGCGCAACGTGTTCCACAATGTGGGGGAAATTTATCAGGCGACAGAAGGCTTTCTCGCTTCCACCTGCCGGTGTGGAACG
TTACATCTCAACGAAGAGTTTGTTCACATTGAACCGCAATGGCTGGATGAGCACCGTTTCGTGCCGATCGTCACAGACTT
TACCCGCACCACACAGCCGATAGTGCGTTATCGACTGGATGATGTGCTGGTGGCAAGCGAACAGCCATGCCCCTGTGGCA
GTGCAACAATGGCGATTGCGCGTATCGAAGGGCGGCAGGATGACCAACTGCAACTACCAACAAGATCCGGCGATATTCAG
ACCGTTTTTGCCGATGCCTGTAGTCGTGTGCTGGCAATGACACTGCCGCTAACAGTCGATTATCGCCTGCTACAAACCGG
GTCAGCACAATTGACGTTAATCGCCGATTGCGAGCTGTGGATGCTGGAGCATTGCCGGGAGGCGTTGAATGCCTTGTTTA
TACGCCAGGATATCGCTGTCGGGCAATTAATTTGGTCGCTGGAACTGCAAACTGTGCCAGTCTCTTTTACAGCCAAGCGG
CGGCGCATTGTGCGTCAGTGGGGGCGGGAATGAGCAATTCACTGCTACGCCTGAAACAGATGCTGCTGGGCTGGGGAACT
GTTGGGGTTATCTACAACTTTAGCGACTACCTGCAAGGTGAGGGATATCAATTAACACCGTCAATAATTGATAATTTGAT
TGCGTTTTCCCCCTCCGCTGTGTGGCTGTATCTCTCGTTTTTTTTCATTGTGCCGTTAGGTTATTTATCCACGCCACTTT
GCCACCTGCGCTGGCTGGCCCGTTCAATGCAAATTTCCGCACTGGTGGCTGGCGTATTTTATCTTCTCTGGCCCACAACC
ATGCATTATCCCTCGTTTGATCAGATGGGGATATCCGCGGGCGCACTCAACAGGCTGATCGCCATTGACTCAAGCCAGAA
CTGTTTTCCCTCCTTACACGCCGCGCTAACGCTGTTGGCGGTATGGGCGATTGCTAAAAAGGGGAACCGTTGGCTGACGC
TAATGAGCGTGGTCTGGGCGATAGCAATCGCCTTTTCGATTCTGCAATTACGCAGACATTTATTTATCGATTTAGTAGGC
GGCGCGTTGCTGGCGTCGATTTGCGGTTGGATATGCGCAACATGCGAGAAAAGGAAGACACAATATGAGTGATTTATTAT
TCCCCATCATATCGATGGTGCTGTTGGTGTTAGCCGAAGCGGGCGTGTTGCAATTCACCGGGCGGCAAAAAGTGGACTGG
CTGGACGTTATTTTTAATATCAACTCCGGTCATATGATGCTGTGGTTATTTCGCTGCCTGGAAGTGCTCTGCTATGGCCT
GGTGGTCAATCACTTCAGCCTTGGACTGTTTGATAATGTGCCGGTGATCCTGCTGTGGTTGTTTACTATCCTGGCGTGGG
ATTTCGGCTTTTACTGGCTACATCGCTGGCATCACGAAATGCGCCCGCTGTGGGCGGTACATGTGGTGCATCATCAGGGG
GAACACTACAACCTGTCATTAGGCGTGCGGAACTCGTGGTACTCCTCGTTAACCTCAATCCCGTTTTTTATGCTGCTGGC
GATGCTTGGTGTGCCGTTACAGGTCTTTTTGGCGGTTTCTATTATTCACTATAGTTGGCAATTTTTTAACCATAACGCAC
TAACGCCGAAACTGGGCTGGCTGGAAAAAGTGCTGATCACGCCTTCGCATCATCGCGTCCATCATCTGAATCAAAAGCAA
TATGCCGATACCAATTACGGTGGCACCTTTTTGTTGTGGGATAAACTTTTCGGTTCGTATAGTGCCGGGCCGGAATACGA
CGTAGGCTACGGCGTAAAAAATAGTCGCTTGTCCTGTAACCCGATGCGCGAGAGTAATCTGCCATTTTTACGCTTAATGG
GCTTTTGCTCATTTGGCAAAGCGATTGAAGGTCGCTACCAGAGTTCTCCATGGGCGGTAGGGGCAGGGGTGATCCTGCTG
TTTATGCTGGTGCTTGGCTACATTCAACAATATGGCTATGGCATTGAGTTTATTACCAGCGAGCAAGCCGTATTATTTGT
TCTGCTGGCGGCAGGCTCCGTTGCGCTGGGGGGCATGAGCGACGGGCAGCATTGGGGTATGATTTTGTGGTGCTCTGTGA
CGTTGTCACTGCTCTATTTTATTGTCTATATGTGTTCATGGAGTACTCTGCTCTGGAAGGGATTAGTGGGTATTCTGCTG
GCCCATTGCCTGTTATTTGTAATCGGCGTAGGACGTAAATCGCTAAGGAAACAGTATGAACCTGTTTAATCCCGACAGGT
TAATCACTTTTCCTGCCGATGATCCACAACTGGTGAAACAACTGCAAAGCGGTACGAAAGTTTATCTGGCGAAATCAGGC
GATCATCGGTATGCCGACGGATGGGCATTCGTCAAAATGGCGGTGTTGATTATTGCTTGTTTCTCCTGTTACTTACTGGC
GTTATTTCAACGTCAATGGGGACTGTATCTGTTGTGGTATCTCGCGATGATGTTTTGCGCCATGTTGTTAGCGGTCAATG
TGGTGCATGACGCTTCGCATGATGCGTTTTTGCGTGGTAAAAAGACCAATGCCCGGCTTAACCGGTGGGTTGCTTTTCCT
ATGGGGCTAGATCCGGACTGCTGGCGGGTGCGCCACGTTCGCTTTCATCACGGTTTTACCAATATTGAATTTTACGATCC
AGATACAGCAGAAAATGGCATTCTTCGCCAGACGCCGTGGCAACGGTGGCGACCTTTTATGCGCCAGCAACATCGCTATT
GGCCACTGGTCGCCGCGCTCACCTTTCCCTGGTATATCTGGGTAGTGGACTGGCTCGATCGCGCAGGGTTTACGCCGGTC
ACGCGACATCTGGCCCTGCGAGGCTTTGCTGGCTGGGGATATTTCTTAGCCGGGAAACTGGCGCATTGTGCGCTGTGTCT
GATAATTCCCTGGCTTTTGTCTGATTTTAGTTTTATGACCATCCTGCTGACTTATCTGCTCAGCCAGCTGCTGGCGTCAT
TGATTTTTGTGACGTTGATTATTGGAACGCACTGGGCGAAGGGACATACGCAGTTACCACCAGAAGAGGGCAAAATGCCC
GTGGGCAGACTGGCGCATACCTTTGCTACCACCTTTGATTGGACGCCGCAACCTGCATGGCTTGGCTACTGGCTGGGTGG
GATTAATCTGCACCTTACCCATCATCTGTTTCCTCACTGGCATCATCGCCATTATTCGGCGCTAAGCCGCATTATTGCGC
AAATTGCCAGCCAGCAAGGTCTGGATTATCAGTTGTTGACGTTAGCGGATTTGTTGAGGCTACAGCAGCAGTTTTTACGG
CGAATGGGGGAGAAGCCGAAGGTTTGATAATGGAATCGAGTGATGGTGGTGGGGGAAGGATTCGAACCTTCGAAGTCGAT
GACGGCAGATTTACAGTCTGCTCCCTTTGGCCGCTCGGGAACCCCACCACGGGGTAATGCTTTTTACTGGCCTGCTCCCT
TATCGGGAAGCGGGGCGCATCATATCAAATGACGCGCCGCTGTAAAGTGTTACGTTGAGAAAAATGAACTGGTTGCGTGA
TTTTCATCCGTAACGGATTAAAGCTAACCAGTTATTTTGGCTGACGATTAAAGAATAATCGTCCGATTACCGTAAACAAA
GACGCGCTGCGCCAGTACTTTGTATAGCGCACGACTTAAGACGTTTTTCTCGACGTCACGACCTGCGCGCATCATATCTT
CAGCTGTGTAGGTATGATCGACATGAATAACGTCCTGCATGATGATTGGACCTTCGTCCAGATTGTCATTCACATAGTGA
GCGGTTGCGCCAATAATCTTCACGCCACGCTCATAGGCCTGGTGATAAGGACGTGCGCCGATAAACGCTGGCAGGAAGGA
ATGGTGAATATTGATGATCTTATTCGGGAAGCGAGCCACAAATTCCGGCGTTAATACCCGCATATACTTCGCCAGCACCA
CATAGTCAGGTTGATAAGCATCAATGGCATCCGCCATCTTTTGATCGTGCTCGTTGCGGCTTAACCCTTCATGGCTTACC
AGCTCAAACGGAATATCAAAACGCTCAACCAGAGAACGTAAATTATCGTGGTTACCAATAACTGCCGCGATTTCGACATC
CAGGCCGCCGTAATTGGCTTTCATCAGCAAATCGCCAAGGCAATGTGCTTCTTTAGTGACCAGAATCACTATCCGGCGAC
GACCGGCAGGATTCAGCTCACGCACGGAGCCTTCTGGCAATGCGCTATCGAGATCTGCCAGCAGGGTGGAATCATTAAAA
ATCCCTTCCAGTTCCGTGCGCATAAAAAAGCGCCCGGTACGATGATCTACAAATTCATTGTTCTGCACGATATTTAACTC
GTGCTTGTAGCAAATATTGGTAATACGTGCGATCAGACCTTTTTGGTCCGGACAAATAGTACGCAGAACTTTACGTTGGA
GTGAATGCATTGCTGGAAAAACCTTGTTGAGAGTGTTTGCTAAACCGTACCGTCAACCATTATTGGCCGCAGCACTTTTT
AAATTTTTTACCTGAACCACAAGGGCAGGGATCGTTGCGGCCAAACTGCGGACGTGTACCGTCAATATAGTACCATTGAC
CGTTTTCTTTCAAAAATCGCGAACGTTCAATTATTGCACCTGTTTTGCCACCCTCGGTAAATCGAGCAACAAAACTGACA
AATCCGATATCGCCGCCGTCCTGCCAGCAATGTTCAAATACGGTCAATCCCAACCATTCAGTATGCGCAAATCCGGCAAT
CAATTCGGCACGTAACGCCGCTGCTCCACAAGATGGATGCCAGGTCTTTATTAAATAATCTGCGTCTTGCATCACAAAAG
CGCAGTAACGCGAACGCATGAGATGTTCTGGATCAGGTGCAACCTTTTCACCAGACACATAAGGGTGGCAACATAGGCTA
TACTCGACAGCACTACCACAGGGACAAAGCTGAGACACAAATAATCTCCCTGGAAACAATAACGGCGTATTAACCGCCTG
AGTAGCACTATGTTAACCGAGCAGTAGCGATGTGGCTACGATTGCATTCCAGGGGAATCTTGCGGGAATAATGAGAAAGA
TAAAAATAGGGCTGGCGCTGGGATCTGGCGCGGCAAGAGGTTGGTCGCATATTGGCGTAATTAATGCGCTAAAAAAAGTG
GGTATTGAAATTGATATCGTTGCAGGATGTTCAATTGGTTCGCTGGTGGGCGCTGCCTATGCATGCGATCGATTATCTGC
GCTGGAAGATTGGGTGACCTCTTTCAGTTATTGGGATGTTTTACGCCTGATGGATCTCTCCTGGCAGCGCGGTGGGTTAC
TGCGCGGCGAGCGTGTCTTCAATCAATATCGCGAAATAATGCCGGAAACAGAGATCGAAAATTGTTCCCGTCGCTTCGCG
GCTGTTGCCACCAATTTAAGTACTGGGCGTGAATTATGGTTTACTGAAGGCGATCTCCATCTTGCTATTCGTGCATCATG
CAGTATTCCAGGACTAATGGCACCCGTTGCGCATAACGGCTACTGGCTGGTTGATGGCGCTGTAGTTAACCCAATTCCTA
TTTCCCTCACGCGTGCATTGGGGGCTGATATTGTGATAGCGGTCGACCTGCAGCACGATGCTCATTTGATGCAACAAGAT
TTGCTCTCCTTTAATGTCAGTGAAGAAAATAGCGAGAATGGTGATTCTCTGCCGTGGCATGCGCGTCTGAAAGAAAGGTT
AGGCAGCATAACGACACGTCGGGCGGTGACAGCGCCAACGGCAACAGAGATTATGACCACTTCTATCCAGGTGCTGGAGA
ACCGCCTTAAAAGGAACCGCATGGCAGGTGATCCGCCCGATATTCTGATTCAACCTGTTTGCCCGCAAATATCTACGCTT
GATTTCCATCGCGCGCACGCTGCCATTGCGGCCGGACAGCTGGCAGTGGAAAAGAAAATGGACGAACTTTTGCCGTTGGT
ACGCACCAACATTTGACCAGAATTTTTATCTACACTTAAGTTAATTCTGACAGGCGTAGGTGGCAATAGCATGCCACTAT
TGAGTAAAGCCAGTCAGGGGAGAGAACATGACGCAGCCATTGGTCGGAAAACAGATTCTCATTGTTGAAGATGAGCAGGT
ATTTCGCTCGCTTCTGGATTCGTGGTTTTCCTCATTGGGAGCGACAACGGTACTGGCGGCTGATGGGGTGGATGCCCTTG
AGTTGCTGGGAGGTTTCACTCCAGACCTGATGATATGTGATATCGCGATGCCACGAATGAACGGGCTTAAACTGCTGGAA
CATATACGCAACAGAGGTGACCAGACACCAGTTCTGGTGATATCTGCCACTGAAAATATGGCAGATATTGCCAAAGCGTT
ACGTCTGGGCGTTGAAGATGTTTTGCTGAAACCGGTTAAAGATCTGAATCGCTTGCGCGAGATGGTTTTTGCCTGTCTCT
ATCCCAGCATGTTTAATTCCCGCGTTGAGGAAGAGGAAAGGCTTTTTCGCGACTGGGATGCAATGGTTGATAACCCTGCT
GCAGCGGCGAAATTATTACAGGAACTACAACCGCCGGTTCAGCAGGTGATTTCCCAATGCCGGGTTAATTATCGTCAATT
AGTTGCCGCGGACAAACCCGGCCTGGTGCTTGATATTGCCGCACTTTCGGAAAACGATCTGGCATTTTATTGCCTTGATG
TCACCCGAGCTGGACATAATGGCGTACTTGCTGCCTTGTTATTACGCGCATTGTTTAACGGATTATTACAGGAACAGCTT
GCACACCAAAATCAACGGTTGCCAGAGTTGGGCGCGTTATTGAAGCAGGTAAACCATTTACTCCGTCAGGCCAATCTGCC
GGGGCAGTTTCCGCTATTAGTTGGCTATTATCATCGCGAACTGAAAAATCTCATTCTGGTTTCTGCGGGTCTGAATGCGA
CGTTAAATACCGGCGAACATCAGGTGCAAATCAGTAATGGTGTTCCGTTAGGCACTTTAGGTAACGCTTATTTGAATCAA
TTGAGCCAGCGATGCGATGCCTGGCAATGCCAAATATGGGGAACCGGTGGTCGGCTGCGCTTGATGTTGTCTGCAGAATG
AGCAAACGATAACACGGGCTAAATTTGCATTACCTGCTAATGTCGGCTGGTGGTACTATCGTCGCTATTCGTATAAGTAA
TTGTCTTAATTATGCTAACTCGCCTCCTTTTCAGAACTTAGCCCCTTCGGGGTGCTGATATACTGGGATGCGATACAGAA
ATATGAACACGTTCAAAACACGAACAGTCCAGGAGAATTTAAATGGCTGCCATTAATACGAAAGTCAAAAAAGCCGTTAT
CCCCGTAGCGGGATTAGGAACCAGGATGTTGCCGGCGACGAAAGCCATCCCGAAAGAGATGCTGCCACTTGTCGATAAGC
CATTAATTCAATACGTCGTGAATGAATGTATTGCGGCTGGCATTACTGAAATTGTGCTGGTTACTCACTCATCTAAAAAC
TCTATTGAAAACCACTTTGATACCAGTTTTGAACTGGAAGCAATGCTGGAAAAACGTGTAAAACGTCAACTGCTTGATGA
AGTGCAGTCTATTTGTCCGCCGCACGTGACTATTATGCAAGTTCGTCAGGGGCTGGCGAAAGGCCTGGGACACGCGGTAT
TGTGTGCTCACCCGGTAGTGGGTGATGAACCTGTGGCTGTTATTTTGCCTGACGTTATTCTGGATGAATATGAATCCGAT
TTATCACAGGATAACCTGGCAGAGATGATCCGCCGCTTTGATGAAACGGGTCATAGCCAGATCATGGTTGAACCGGTTGC
TGATGTGACCGCATATGGCGTTGTGGATTGCAAAGGCGTTGAATTAGCGCCGGGTGAAAGCGTACCGATGGTTGGCGTGG
TTGAAAAACCAAAAGCGGATGTTGCGCCGTCTAATCTCGCTATTGTGGGTCGTTACGTACTTAGCGCGGATATTTGGCCG
TTGCTGGCAAAAACCCCTCCTGGAGCTGGTGATGAAATTCAGCTCACCGACGCAATTGATATGCTGATCGAAAAAGAAAC
GGTTGAAGCCTATCATATGAAAGGGAAGAGCCATGACTGCGGTAATAAATTAGGTTACATGCAGGCCTTCGTTGAATACG
GTATTCGTCATAACACCCTTGGCACGGAATTTAAAGCCTGGCTTGAAGAAGAGATGGGCATTAAGAAGTAACATCCGTAT
CGGTGTTTTCCACGAAACGGTGTTGAGCAATCGACGCCGTTTTTTTTATAGCTTATTCTTATTAAATTGTCTTAAACCGG
ACAATAAAAAATCCCGCCGATGGCGGGATTTTTAGCATGTGCAATCTACAAAAGATTATTGCTTGATCAGGAAATCGTCG
AGGGATTTACCTTGCTCATCCATTGCTTTTTTGATTACAGCTGGAGTACGGCCCTGGCCAGTCCAGGTTTTAGTTTCGCC
GTTTTCGTCAACGTAGCTATATTTTGCCGGACGCTGAGCACGCTTAGCTTTGGTGCCAGATTTAACGGCAGCAAGGCTAT
TCAGCAGTTCGTTCGGGTCAATACCGTCAGCGATCAGCATTTCGCGATATTGCTGCAGTTTACGAGTGCGCTCTTCAACT
TCAGCAGCAGCCGCGCTTTCTTCTTCGCGACGTTCGTTAACAACAACTTCTAATTTTTCCAGCATTTCTTCCAGCGTTTC
AAGTGTACATTCTCTTGCCTGCGCACGAAGAGTACGGATGTTGTTCAGAATTTTAAGTGCTTCGCTCATTGTAGTAATCT
CAAACTTATATTGGGGTGGTTTGTTGAGGTAATAATAGAGCCTTAAATTCAGTTGTGCAATAGCCAGGAATGTAAGGAAT
TCAAAATTGTTCTTTATTTTGTGCCGCCAATAAATATCTTTTCATAAAATTAGCCAGAAAAGACGCGGCATATAGCCCTA
TTTGCACCGATGATTTCGCAGCACGTGAGGTTAAAACTTCCTGATTCATGTCACATTTTATGGGGAGATAATCGTAGGCT
GACGACCTTTCAGTCTTCTGTATTAGTCGTGTTTACGAGAATTCCCTATTAAGCGAATGATGAAAAGTAGAACAGTCGCA
ATAAGAGCAGGGACTTAGTATTGCACTATCTCCTGGAGGTCAACAGAGGGCTATTACATGCGCAACAGGTTAAAGATTGT
GAATAGTTACCGGCAGTCATTTACCCGCTTATAACAAGCGAGGCAGTTGTAATGATAGCTCAGAAGGATTATGCAAGGCT
TCGTAAGGGAGAACGCATATACCACTTCTGTGCATACTGTTGAGCTGAAAAACTGACGAATTATGATAAACTCCAGCCAA
CTTTATTTCATATCATTGAGGGCCTGTGGCTGATGGCACAGCTATATTTCTACTATTCCGCAATGAATGCGGGTAAGTCT
ACAGCATTGTTGCAATCTTCATACAATTACCAGGAACGCGGCATGCGCACTGTCGTATATACGGCAGAAATTGATGATCG
CTTTGGTGCCGGGAAAGTCAGTTCGCGTATAGGTTTGTCATCACCTGCAAAATTATTTAACCAAAATTCATCATTATTTG
ATGAGATTCGTGCGGAACATGAACAGCAGGCAATTCATTGCGTACTGGTTGATGAATGCCAGTTTTTAACCAGACAACAA
GCATATGAATTATCGGAGGTTGTCGATCAACTCGATATACCCGTACTTTGTTATGGTCTACGTACCGATTTTCGAGGTGA
ATTATTTATTGGCAGTCAATACTTACTGGCATGGTCCGACAAACTGGTTGAATTAAAAACCATCTGTTTTTGTGGCCGTA
AAGCAAGCATGGTGCTGCGTCTTGATCAAGCAGGCAGACCTTATAACGAAGGTGAGCAGGTGGTTATTGGTGGTAATGAA
CGCTACGTTTCTGTATGCCGTAAACACTATAAAGAGGCGTTAGAAGTCGGCTCATTAACGGCTATTCAGGAAAGGCATCG
CCACGATTAATAAGAATTTCTTTACTGACAGGGTGAGCAGGGCGCTTTTATCCCTGTCAGTTCGTTTTACGCACTTCTTC
CGGGCTATACACCCTTCTCGGCAGTTTTTTAACGCCGTTATACGCCTCACAGAGCGCTTATACACCGACATTGACTTGTA
ACCTGTAAAGTACAATATCGCTGTGTGTAGGCGTTATACATCGTCGCAAATATGATGAAGGACAATGCTGCCGGTTTATG
GAAAAGTTGCTTTGGGAAAATAAAAAACGGCCCCAGAAGGGGTAATGCCAGTCAGTTAAGCAACTGACTGGCTCTTTTTC
GGGGCTGTGGAGTATTTCCAGGGCCTCTCCTTTATCACTCTCGGGAAGGCCCTTTCTCTTCTTGTCGGTAATTTCACTAG
TTGTCCCATACTTGCAAGATCGCGCATCAGCTCCGGTATACGTCCCGGGGAAGCGCATGGCGTCCGTCATCGACGTCAGC
AGATGGCAGACTTTTCCTTTGCGCGTCACGGTCAGCAGGCGGACTGTCACCTCATTTCCCAGTCCCGGCCACTTTTTTCG
TGCCTGCGGGCTGGTGTTCAGCTTCACCAGATGATCGCCTTTACCCAGTTTTCTGATCTCTTCATATTGCGCTCCCTTTC
TGAGAGGGATCATCCAGTGGCGGTGTTCTCCCGCCAGGCTCCAGGTATTTAACAGTCCCAGTGAGTAATAACCTTTATCC
ATTAACGTCAGGGTGTTATCGCCGGTTTGTTCTATAAGTTGCTCAGCAAGCTCATTTTCGCTGTTCTTCATCGTGCCGAA
GGCTGCAGCCGTCAGCAGATGGCTGGTCAGTTCCATCTGGCAGACCATTTTGACCTGCAGGTAGAGCGCCGGGTTCCCGG
CATGTGTCTGGCGGGGGAAGGCTGCATCGTTCTCTGGTGTATCCGGTGTGCGCCAGAACACACCATCGATGGCCAGCAGG
GTCAGGCCGCACCAGTGCGGATGCGG
>NZ_MIPU01000017.1 Escherichia coli NA114 contig017, whole genome shotgun sequence
ATGAGTTAACAAAGAAACACGGAGTTATCTGGCTTTACTCTGAGGACGGAAAAAACTGGTATGAGGAAGTGAAAAACTTT
CAGCCAGACACCATAAAGATTGTTTACGATGAAAATAATATTATTGTTGCCATAACCAAAGATGCCTCCACACTTAACCC
TGAAGGTTATAGCGTCGTTGAGATTCCTGATATTACCGCCAACCGGCGTGCTGACGACTCAGGTAAATGGATGTTTAAAG
ATGGCGCAGTCATTAAACGTGTATATACCGAAGAAGAGTTGCGCCTACAGACGGAAAACCAGAAAAAAATATTATTACAG
CAGGCCAGAGAAAAAACGCAGTTCTGGCAAACACAGCTTACTTTGGGGATTATCACTGATTCAGACAGACAGCAACTGAT
GAACTGGATGCGATACGTGCAACAGGTTGAGACAACTGATACCTCGGTTCTTCCTGTAACATTCCCGGAACCACCAGAAT
AAGAAAAGGCCCGTACGGGCCTTAATTTGTTGTTATTCTGGTTTCTGTGGCCATTCAGGCTTTGCAGTATCCACACGGCT
GACCATAACGCTGTAGCGTTCCCATGATTCCAGTCGTGTGCGTTCCTCATCAGTTGCCATATTCAGTCTGACAGCACGTT
CCAGCGGTTGAATCACAGACTCCGCTTCGGAAAGCAAAGCGGCTTTTTGTAACTCTGCCTGCTGTTGCAGTTCCTGTTTT
GTATATTCCCGCTTTACTACTTTACCATCCAGAAACTTCCAGTTTCCCGAGATATCGGCGCGACGGTTGGCTGTTATATT
CGGTAACTCAACAACACTTAACCCGTCAGGGTTAAGTGTTGATACGTCTTTCTCAATACAACGAATAATCCCCTTCTGGT
CATAAGCTATTTTTAAAGTATCATCCTGAAAGTTTTTTAATTCGTCATACCAGTTTTTACCGTCTTCTGTATATAGCCAG
ATAACGCCAGCTTTTTTCGTAAGCTGATACTGCTCAATGGTTTTGGGGTTTCCGGCGGTAATATTTTTCAGATGTTGCAT
ATATTCTCCTGATGGCTATGCCTGTTCAACGTTATACCAGTTACCAGAAATGTATTTTTGTAGTGGTCGTGACACCATCC
AGTCATCTCCATCAACCTCACCAATAATTTGCAATCCTGTTGTCACATGACCATTACCTGGTTCGCAAAGTCCTCCGCGA
TATAATGTGTCAGAACGTCTGCCTCCCAGACGCACATTTCTGATAAAAGAACTATTCAGGTAATCATTTAAGTTTGACCC
CCAGCACCCACCAAATATATTTCCATCGGTGTTATAACGGACGCCACCCGCAATAAGAGCACCCGGTGAAATAAAGGATT
TATCGTTCGGGTTAAACTGCCATAAAGCATCATTACCGCCATCGCCACGCATATGAATACATGGAACCGGAAATCCATAC
TGTTCTGTCAGTAAATACCCAAAGCTGACCGCGCCGGGATAGCCCTGTCCATTGCGAATGGACAAGCCCTTAACTATCGG
CACGTAAAGACCACCAGGAGTGGGATTCCAGGCAAACTGCGTCTGAACAAAAGGCGCGGTGGCATTATTCAACTGGTCTG
CAAATGCGCCACTTCCATCAGGAATTATTCCCTGATGAATATATGCAACCCGCTTATAAAAATCAGCAGATGCGGGTTGA
AGCCCAAATGCCAGTTGTCCATTTGAATAGAATAAAAGGACACCGTCGCCGCCCTGTTTAATACCAGTGTCGTTATCTCC
GAGAGTAATGGAATTACCGCCCAGTGCGTTATCTGTACCAAGCGCCAGCCCACCATCAATTTTGGCCCCGTGGCTGACAG
ATATAGCACCTGTTCTCAGATTTATAGCGAATGGCCTTAATGGGCCGATATCACCGTTTTCGCCTTGTCCTTCAGCCGTC
GGAATGAAATGAAGAAAATCTTCTGAACGACGGAAAATAAGACCGAAGGCATCATTGAAAATTCGCAGCGCATTCACCGT
GCCAATTTTCAGTTCTCCGGTCATTTTATCGCCGGAACGCTGAACGGCGTTACCAGCCTTGTTTACCGTTTCCTGTAAAC
CGAGGTTTTAGATAATGGCGGTTTCTGGCCTGCATGGCATGATTTGTGCTTTTGGACGGGAGATTCAGCGTGCTGATTGG
CTATGTAAGGGTATCAACAAATGACCAGAATACAGATCTGCAACGAAACGCTCTTGTTTGTGCAGGATATGAACAAATAT
TTGAAGATAAATTAAGCGGAACAAGGACAGGCCGACCTGGATTAAAACGTGCTTTAAAGCGCCTTCAAAAAGGTGACGCA
CTGGTTGTCTGAAAACTGGACTGACTGGTTCACTGTATGCGGCATCTTGTCGTGCTGGTGGTGGAAGCCTAGAAAAAGTA
TCGGGTGTTACTGAACCGTGTTGATACATCAACTGCACCTGATATTGAGTGGCCTACGAACCCTGTCAGGGAGTAATCAT
TGGGATTATGCCGCAGCACGTCTTAAGCAAGAACGTGCTGCGGTTGGATGCTATTTTTTCCCTGAAGCGGAAAACATTAC
TACAGTACCTTGAACCTTGGTTTTAACATTCTCGAAATGCTCTGAGAGTATATGTGTTAAGCCTTCTTCGGAATCTTTTG
TGTTTGAAAAGATGCCTTTCTGATTGTAAATGCGCATCAGTTTTTGACCGAAGCTATTGTGCACAACTCCATCGCCAAGA
ATTGTGGCTCCGTATAGAGTTCCATCGTCAGTTAAGGCCTGCGCCGCATTGCGTATTACACAGCTTTTTGTAGATATATT
TCCAGGCAGGCAGTGAAGAAGGTAAAACATGGAAATGGAATCAAATTGACCATGTAACGCCGCGGGATAAGGTTCAAAAA
CATCATGGCTAATTTTATGTTTAATTTTTGATTCCCCAGCCCTTGTAGATGCCGCGTTCAGGCTAGCTTCGTTCAAATCC
ATTAAAGATATCAGACTACTCTCAGGTACGTGAGTAAGGTAAAACCCAGTTCCAACACCAATATCCAGATGGTTGTTACC
TACATGTTCCAGAAAGTGTGGAAGAAGGTGTTCCTTTGTAGGACATCCCCATGCAAGCCGATTTGATACTCCCAAAACCC
ACCAGTCATAAAGCTTTAGGGTAAGTGGTGTGTAAATTTTAGCCCCATCATCTGTGTTTTTTTTCATTGATTTCACCATG
TTATAGTTTTATTTGTGAATTAAATCAATTATGGCGATGAATTACAAGGGGTTAAATGCTGCCGCAGCATAGCGATATTG
AAATAGCCTGGTATGCTTCGATACAGCAGGAGCCGAATGGCTGGAAGACCGTCACCACACAGTTCTACATCCAGGAATTC
AGTGAGTATATTGCGCCACTGCAGGATGCTGTAGATCTGGAAATCGCAACGGAGGAAGAAAGATCGTTGCTGGAGGCATG
GAATAAATATCGGGTATTGTTGAATCGTGTTGATACATCAACTGCACCTGATATTGAGTGGCCTGCAAATCCTGTCAGGG
AGTAATCATTGGGATTATGCCGCAGACACGTCGTATGCAGGAACGTGCTGCGGTTAGTTTGTGAGCTTTCGATAGTGGTT
GTTATTTTTGCCCTTATTTGTTCCGGAGGCCATGGTTCAATGGTCCGTCTGCCCCCTGTGGTGATGTCAGCAAAATCAGC
CACTGCGCGAACCACAATAGCCCGGGAAGATGCTGAAGATCACCAGGTAAAGCTGTCAGCGCAGAAACTGGAAGAACTGC
TCGCATCAATGGTTAAGGATGAGGTTGATCGCAATGATGGGATTTATTGACGTCAGCGAGAGCAGAAGGAAGAACTGAAT
AACCTGAATGATTTACGCTCAATCAGAGCGATGGCGATTAGCGGCAATCACGCTCGATAAAATTAACCCCGGTGATCATC
CGGGGTTTTGCATTCATTAAAACCGCATCAACCTTTCCACCAATTGTTCTTTACGGGCAACGATCCACCCATGTTGCTCC
AGATAAAATTTAAACCGTTCCAGCGTGCATACCATCGCATCGGCGGGGACTTTTTCTGTGAACTCGACCTGACCGTGTTT
ATCGAAGTGGATCAGTAATGCGCATCCATTATTTGGGGCGGGGGAGTTTTGTGCTGCAGGAGGACGTTTGTGGAGTTCTT
CTTCCATTGCGTTAAATTTTTCAATGTAAGCTTCTTTTAGTCTGGCTGCTTTTTTGCCAGTAAATCCCATTACGAGGAAC
ATGAAGCCGTCTTTTGTGATCAGGTAGCATCGTGATTCACGTTCTGCGCCGTTGCCAATTTCGACAGTCTGAACATCGGC
CGAAAAGTTGGCTGATGTAAATTCGGGAGAGCAGTCGAGTGTGTCAATCTTAGCTAAAACGTGTTTATGTTGTTTATCGA
AGTAGTCGGCAACAGCTTGAGAGGTGGTAACCAGGCGACCATCTTTGAAAAAGACTTTTGGTGACTCGTTAGAAAAAGTT
ATAGCTGTATTCATATGTGATGACTCCAATTAATTGGATGATCACCACCTCTGACGCCAATCAGGGAGGTGGTGAGACGT
ACAGGGTTGGCGTAACCGGTCATCACAAAACCCGGCGCGGATTTCTCCGCCCCTGCACGCCCCACCATAATGCGAATGTG
GCAATGCTTAACGCAAAAAAAACCGCAAACGCGGCTATGCGTTGTGATGTTATCCGAGACGCCAATCCCGACAACCGATT
TTGCGGTTGTGTGAGGAATATAGCCCCGGAGAACAAAAACTGTCAACGGGCAAAAAAATTTCCGTTATCAGGAATGTATA
AAATTAAAGCGATCGAGCAAAAAATCCTTTCTGCAAAACTAAAAAAGATTTCAATAAAATCAGGCAGTTAAAAACACGGA
AAAACGGTATAAAAAAGCGCCTCAAATCCTGTTTTTTCTTTCAGATACAATGTCTTATTGCATTTTTTAAAACATGTCGG
TCTGGTACATGGATATCGATACCGAAGTGAAATATAAATCCAACGGCGCAGTGCTGCCTGCAGGGCGTTATTCTGACAAC
GTACGCCTTGACCCGTGGGTATTTATGTTCTCTGCAGGTTACCGCTTCTAATTTTTTACCATCAATAAACCGCCAGATGT
TTTCTGGCGGTTTGTCTCAAATTAACGTCGTGTAGTGGCTTTCATCGGTTGTACAAAAGCTTTCAGTGCCGCCAGCATTT
TCTCTGGCTCATTAATATGTTGCTCGATGATTTTAACGATGGCCGAACCAGAAATCGCGCCCGCAGCTCCTGCATCAATC
GCTGCTTTTACCTGATCAGGGGCGGAAATACCAAATCCCTGCAATGGAGGTGCAGCGTTGTACTCTTTCAGCTTCGCAAC
CAGATGATTGAGGGGTAACGCGGCGCGGTTTTCTGCGCCGGTCACGCCCGCACGTGACAATAAATAGGTGTATCCACGAC
CGTAGGAGGCTATCTGGCGCAGCAAATCATCGTCGGCATTCGGCGGGCAAATAAAGATAGGTGCGACATTATGACGCAAC
GCGGCCTGGCGGAAGGGCGCGGACTCTTCAACTGGCACATCGGCAACCAGCACCGAATCGACGCCGACTTTCTCGCACTG
GGCGTAAAACTCATCAATGCCTTTGTTAAACACCAGGTTGGCGTACATCAGCAGGCCAACAGGAATGGTCGGATGTTTTT
GACGAATCAGTGCCAGCATCTCAAAGCACTGCGCCGGGGTCACACCCGCCGCAAAGGCACGCAGTGTGGCGTTTTGAATC
GTCGGGCCATCCGCCAGTGGGTCGGAGAAGGGGATGCCTAACTCCAGCGCGTCAGCACCGGCTTCAATTAGCGTATCGAT
AATTTTCAGCGACTGCTCAATGCCCGGATCACCGAGGGTGACGAAAGGAACGAATGCGCCTTCTTTGCGCTCCTTCAACT
GGGCAAACAGAGATTCGTAGCGTTCCATCAGATTTCCCCTCGTGCTTTCAAAATATCGTGAACGGTGAAGATGTCTTTAT
CGCCGCGACCGGAAAGGTTAACCACCAGTAGCTGCTCTTTTTCCGGATTTTCGCGCATCATTTTCAGCGCATGGGCCAGG
GCGTGGGAGGATTCCAGCGCCGGGATGATCCCTTCATGCAGGCAAAGCGTTTTAAAGGCTTCCAGGGCTTCATCGTCGGT
AATAGACACGTAATCAGCGCGTCCAGTGCTGTTGAGATACGCATGTTGCGGGCCGACGGACGGGAAATCCAGCCCGGCAG
AAATGGAGTAAGACTCTTCAATTTGCCCGTCTTCGGTTTGCATCATCGGCGCTTTCATACCGAAATAGATGCCCACGCGA
CCATGTTTTAACGGTGCGCCGTGCTCGCCAGTTTCGATACCGTGACCGCCAGGCTCCACACCAATCAGGCCGACGTCGGT
TTCGTTGATGAAATCTGCAAACATACCGATGGCATTCGAACCACCGCCAACACAGGCGATAACGGCATCCGGCAGGCGAC
CTTCTCTTTCCAGAATCTGCGCTTTCGTTTCTTCGCCAATCATCCGCTGAAACTCACGCACAATGGTCGGGTAAGGATGC
GGGCCAGCTGCGGTACCCAGCATATAGTGCGCGGTTTCATAACTGCCGGACCAGTCGCGTAGCGCCTCATTACAGGCATC
TTTCAGGGTCGCGGAACCGCTATGCACCGGGATCACTTCCGCACCCATTAAGCGCATCCGGAAAACGTTAGGCGACTGGC
GTTCAACGTCTTTGGCACCCATATAAATACGGCATTTCAGGCCGAGCAGGGCGCTGGCAAGGGCCGACGCCACGCCATGC
TGACCGGCACCGGTTTCGGCAATAATTTCAGTTTTACCCATCCGCTTCGCCAGTAAAGCCTGACCGAGTACCTGGTTAGT
TTTATGCGCGCCGCCGTGCAGCAAATCTTCGCGCTTCAGATACAGCGTGGTGTTCGTCCCGGCTGTAATGTTCTGGCATT
TGGTCAGCGCGGTTGGACGCCCGGCATAGTTTTTCAGCAGGTCGTTGAACTGAGCCTGAAATTCAGGATCTTTTTGCGCG
CTGACAAAAGCTTCTTCCAGCTGGCGCAGAGCGGGCATCAGGATTTGTGGCACGTACATGCCGCCAAACTCACCAAAATA
GGGGTTAAGTAATGTTGTCATTGTTCCTTTCCTTAATATGCGCGCAGCGTCTGGAAAACCGAGGCCAAAAGACGTGCGTC
TTTGATACCCGGTTGCGACTCTACAGCAGAATTAAAATCAAGCCCGGCGCAGCCGGTTTGTGCCGCTTCCACGCAGTTAT
CTGCGCCTAAGCCCCCCGCCAGCAGAACGTTGCCAAGCGATTGACCATTTAATAGTGACCAGTCGAAACGTTGTCCGCTC
CCGCCCTGACCGTTGTCGAATACATATTTATCGATGTGCTGAAAATCGCGCGCGGGAAGAGTTTCACCGACACTTAAAGC
CTTCCAGATGGCGACGTGTGCTGGCAGAGCCTCACGCAGAGTGTCGATATACAGCTGATCTTCATTACCATGCAGTTGCA
CTGCCGCCAGCGATAACACCTTAGCTTTGTCCACCACATCGGCAATATCGTGATTGCGGAACACGCCAACATACTGCAAC
GGTGCCGCAGCCATCACTTCCTGCGCCTGTTCAACGTTGACGCAACGCGGTGATGTCGCAACAAAAATCAACCCACCGTA
AATCGCGCCCGCGTCATAAGCTGCTTTAGCATCTTGCCCACGTGTCAGGCCACATACTTTATTCTCACCCAGCAACACCC
GACGCACAGCGGCGTTCAAATCGTCATGGGCCATCAACGCCGAACCAATCAGAAAGCCGTTAGCGAAGTGGCTTAACTCG
CGCACCTGAGCGTAAGTATTGATGCCGGATTCGCTGATTACCGTCACGTTGTGCCCCAGTTTCGGTGCAAGCTCGCGGGT
ACGGTTGAGATCAATCGACAAATCGCGCAGATCGCGGTTGTTGATGCCAACGACCTTTGCCCCCAATGCAATGGCGCGCT
CCAGTTCCTCTTCATTACTGACTTCGGTCAGCACACCCATCTCCAGACTGTGGGCGACGGCTGCAAGCTGGCGATATTGT
TCGTCATCCAGTACTGAAAGCATTAATAAGCAGGCATCGGCCTGGTAATAGCGCGCCAGATAGATCTGGTAAGGATCGAT
AATGAAGTCTTTACATAAAATCGGCTGCGGGGCGATTTGGCTGACGATGGGGAGGAAATCAAAGCTCCCCTGAAAATATT
TCTCATCAGTCAGCACTGAAATTGCCGAAGCGTAATGTTTATAAATGGCAGCAATGCGTGCCGGATCGAAATCATCACGG
ATCACGCCTTTTGACGGCGACGCTTTTTTGCACTCCAGAATAAACGCCGTGCGTGCACCCTGTAGCGCATCATAAAAATG
TCGCGTGCTCGGCTGAATCTCATTCTGAAAACTGGCCAGCGGTTGCTGCTGTTTGCGGGCTTCTACCCAAATCGCCTTGT
CTGCGACGATTTTCGCTAAAACGGTTTGCATTATTTACCCTCGTGCCGCCAGTGCGGTGACTCTGTCGTAAGCGGAACCA
CTGCGCAGTACCTCAAGAACGGTTTGCGCATTGGCTTGCAGATCTTCATGGCCATGCAGGCGCATTAACATGGCGACATT
CGCCGCGACGGCTGCTTCGTGAGCGGCGTCGCCTTTACCTTGTAACAAGCGTGTTAAAATGTCACGGTTTTCTTCCGGTG
TTCCGCCTGCCAGTTGCTCCTGGTGGTAGGGTGTCAGGCCAAAATCTTCAGCGGTCAATTGATAGCTCTTAATTTCGCCG
TCATGCAGTTCGGCAACGATTGTCGGCGCGTGTAATGAAACTTCATCCATCCCGCCGCTGTGCACCACTGCCGCGCGTTG
ATACCCCAGCACGCGCAAGGTTTCGGCAATCGGCAGCACCAGCTCCGGGCTGTAGACACCAATTAACGCCAGCGGAGGAT
GCGCCGGGTTAATTAATGGCCCCAGCACATTGAACAGTGTGCGGGTTTTCAGTTGCTGGCGAACCGGCATTGCATGGCGG
AATCCGGTGTGATATTTCGGTGCAAAGAGGAAACAGACGCCTAATTCATCCAGCGCCTGGCGCGATTTATCGGCGTTCAT
ATCAAGATTAATACCGAACGCCGCCAGCAGATCCGACGAGCCGGATTTACTGGAGACGCAACGGTTGCCGTGTTTCGCCA
CTTTCAGCCCGCAGGCCGCGGCGACAAACGCACTGGCGGTAGAAATATTGATGCTGTTGCTGCCGTCACCGCCAGTACCG
ACGATATCGGCAAACAGATAATCCGGGCGCGGGAACGGCGCGGCGTTTTCCAGTAGCGCGGTTGCTGCCCCGGCGATCTC
GTTCGGGTGCTCACCGCGAATTTTCATGCTCACCAGCGCCGCCGCCAGTTGTTCCGGCTTCAGCTCGCCACGTACCACCG
CTGAAAACAGCTGGTGGCTTTCTTGTTGGCTAAGCGTCTGTGCCTGATACAGTTTTTCCAGAATCGGTTGCAGCGTGTTG
GTTTGCTCTAGTTTCTGCTGCGCCCAGGCCAGCGTTTGTTCCAGCAGGCGAGCGCCCTGGGTAGTAAGAATGGATTCCGG
ATGGAACTGGAATCCACAAACGCGATCCGCATCGTGGCGCACCGCCATCACCATGCCATTAAAATGGGCGTTGATGGTTA
AACCGGCCGGAATATTACTGCCAACCAGCGAGTGATAACGCGCCACTGGCAGCGGGTTTGTTAATCCGGCAAACATCGCC
TGACCGTCATGTTCAATGCTCGACGCTTTACCGTGAAGAATTTCGCCCGCCTGACCGACATAGCCCCCGTAAGCTTCGAC
AATCGCCTGATGTCCGAGGCAAATGCCAATAATTGGCAGCTTGCCACGCAAGCGGGTGAGGAGTTCCGGCATACAACCGG
CTTCGCTCGGCACACCGGGGCCAGGAGAAAGCATCAGCACCGGATTGCTCATCGTCGCCAGGCGTTCAATTAAGGTCTGC
GCCGGAATATGGTTGCGGTAAATCACCACGTTATGACCATTGCTGCGCAACTGATCTGCCAGGTTGTAAGTAAAAGAGTC
GATATTATCGAGCAGCAGAATGTCAGCCATTAGAACGTCTCCTGTGCATGATGCGCGGTGGCAATAGCGCGCAGTACAGC
GCGGGCTTTATTACGGGTTTCGTCGGCTTCCGACTGCGGAACAGAATCAAGTACCACGCCAGCACCGGCTTGCACGGTGG
CGACTCCGTTCTCTACCAGCGCCGAGCGGATCACAATGCAGGTGTCGAGATCGCCATGCGCGGTAAAATAACCTACCGCG
CCGCCGTAGCTGCCGCGGCGACGACCTTCTGCTTCGGCAATTAACTGCATAGCGCGTACTTTCGGCGCACCGCTTAACGT
CCCCATATTCATACAGGCGCGGTAAGCGTGCAGGGCGTCGAGATCGTGGCGCAGCTCACCAACAACGCGGGAGACCAGGT
GCATCACGTAAGAGTAACGGTCAACTTTGGTGAGATCGGCGACGTAGCGGCTGCCGGGGGTGCAAATACGCGCCAGGTCA
TTACGGGCGAGATCCACCAGCATCAGATGTTCAGAAAGCTCTTTATGATCGGTACGCATCTCCAGTTCGATGCGGCTGTC
GAGGTCTCTATCCAGTGAACCATCGGCACGACGACCGCGTGGACGTGTTCCGGCAATCGGGTAAATCTCAATCTGGCGGC
TGGTGGCGTCATACTTGAGCGAACTTTCCGGCGACGCGCCAAACAGGGTGAAATCATTATCCTGCATAAAAAACATGTAC
GGGCTGGGATTACTCTTTTTCAGCACGTAATAGGCCGCCAGCGGTGACGGGCAGGGCAGAGAGAAACGGCGAGATGGCAC
CACCTGGAAAATTTCTCCGGCGCGAATCGCTTTTTGCAACAAACGCACTACGCCACCGAACTCTTCATCGCTCTGGTTAC
ATTCACAACGCATATGCGGCACGGAAACCACCGGCAGCGGCGGCGCGGCTTCGGTCAGTTGCTGACGTAGTTCGTTAAGG
CGAGCAGTGAGACGTTGTTTTTCTTCTTCATTCGGAGCAAACAGGCTGGCCTGAATACGGGTGCTTTTTTTCTGATGGTC
AATCACCATCAGCGTTTCAGCGAGATAAAAACAGAAATCAGGGCAGTTATTTTCCGCTGACAGTTGCGGTAAATCTTCAA
ATCCCGCCACAAGGTCATAAGAGAACAGGCCGCCGAAGAACATTGCTTCTCGTTCTTCCTTCGGTACATTCAACAGATTC
TGTAATAAGCGGAATGCGTCAAAAACCGAAAGGGAGCATAAGCGGGCGTCTTCATCCAGCAGTGGACTGACAGGCGGGAA
GCGCAGTACGCGGCAGTTTGGTGATTGTTCATTTTCCACACCCGCAGGCAGGGCGTTATCCAGTAGTGCCAGCAGGGCTT
CGCCATTGCCGGAAAGTGCCTGGATTGTGACGGTGTCACCTAATGCTGTAATGCGCAGCGCACTGTCTACCAGTAGCAGG
CTTTTTAAATCATCTTTGCTGTCGATATCTGCGGATTCCAGCAGCAGCGTTGCCGGACGATCCCCACACAACTGGTGAAA
AAGCGCGGTTGGGTTGTCGCGATAAGCGCCTACGCAGGTTAGCAGTTCGAGAGTCGGTTTTTGTGTTTGCATTGTTATTC
TCTAATTTTGTTCAAAAAAAAGCCCGCTCATTAGGCGGGCTGGGTATCTGATTGCTTTACGCATGGTGAATACACTGCCC
GTTTCAGGAAGTGCGCCACCAACCTTTCAGTACGAAAATTGCTTTCATTGTCGATACCCTTTTTACGTGAACTTGCGTAC
TAGTTAACTAGTTCGATGATTAATTGTCAACAGCTCATTTCAGAATATTTGCCAGAACCGTTATGATGTCGGCGCAAAAA
ACATTATCCAGAACGGGAGTGCGCCTTGAGCGACACGAATTACTCAGTGATTTACGACCTGCACAGCCATACCACAGCTT
CCGATGGCTGCCTGACGCCAGAAGCATTGGTGCACCGTGCAGTCGAGATGCGCGTCGGCACCCTGGCGATCACCGACCAT
GACACCACAGCTGCAATTGCACCAGCAAGAGAGGAAATTTCACGTTCGGGACTGGCGCTGAATCTTATTCCTGGTGTGGA
AATTTCCACGGTCTGGGAAAATCATGAAATTCATATTGTCGGGCTGAATATTGATATTACTCATCCGCTAATGTGTGAGT
TCCTCGCGCAGCAGACAGAACGGCGCAATCAGCGGGCGCAGCTGATTGCCGAAAGACTTGAAAAAGCACAAATACCTGGG
GCACTGGAAGGCGCGCAACAACTGGCGCAGGGCGGTGCGGTGACGCGCGGTCATTTTGCGCGTTTCCTTGTGGAGTGCGG
AAAAGCCAGTTCAATGGCGGATGTCTTTAAAAAGTATCTGGCGCGCGGGAAAACCGGATACGTTCCGCCACAGTGGTGTA
CAATAGAACAAGCTATTGATGTCATTCATCATTCTGGCGGTAAGGCGGTGCTAGCTCATCCAGGGCGGTACAATCTTAGT
GCTAAATGGCTGAAAAGATTGGTTGCGCATTTTGCCGAACACCACGGCGACGCGATGGAAGTCGCGCAGTGCCAGCAATC
GCCCAATGAACGCACCCAGCTGGCGACACTTGCGCGTCAGCATCATTTATGGGCATCACAAGGATCTGATTTTCATCAAC
CATGCCCGTGGATCGAACTGGGTCGTAAACTCTGGCTGCCCGCAGGCGTTGAAGGCGTCTGGCAGCTATGGGAACAGCCG
CAGAACACCACAGAGAGGGAATTATGAGCCAGTTTTTTTATATTCATCCTGATAACCCGCAGCAACGCCTGATCAACCAG
GCGGTGGAGATCGTGCGTAAAGGCGGGGTGATTGTTTATCCAACTGATTCCGGCTATGCGCTCGGCTGTAAAATTGAAGA
TAAAAACGCGATGGAGCGTATTTGTCGTATTCGCCAGCTGCCGGACGGTCACAACTTTACCCTGATGTGTCGCGATCTTT
CTGAACTCTCGACCTATTCATTTGTCGATAACGTTGCGTTTCGTTTGATGAAAAACAACACGCCAGGCAACTATACCTTC
ATCCTGAAGGGGACTAAGGAGGTGCCACGCCGTCTGTTGCAGGAAAAACGCAAAACCATCGGTATGCGCGTGCCGTCTAA
CCCGATTGCGCAGGCGCTGCTTGAAGCATTGGGCGAACCGATGCTTTCCACTTCGCTAATGCTGCCAGGCAGTGAATTTA
CCGAATCCGATCCGGAAGAAATTAAAGACCGTCTGGAAAAACAGGTGGATTTGATTATTCACGGCGGCTATCTCGGGCAG
AAACCAACAACGGTTATTGATCTCACCGATGATACGCCGGTCGTGGTGCGTGAAGGCGTAGGTGATGTGAAGCCTTTCTT
ATAACAAATTGCGTTCCACGGATGGAAGATTATGGCAGGGATATATCGCTGCATTTTGCTATTGATAGTTGGGCTTTTTT
TCTCTTCGTTGAGTTATGCGAAAAACACGGAGATCCCTTCTTATGAAGAAGGGATCTCGCTCTTTGATGTTGAAGCCACT
CTGCAACCGAATGGGGTGCTCGACATCAAAGAGAACATTCATTTTCAGGCGCGAAATCAGCAGATTAAGCACGGATTTTA
TCGTGATTTACCGCGACTCTGGATGCAGCCTGATGGGGACGCTGCACTGCTGAACTATCATATTGTTGGCGTCACCCGTG
ATGGTATTTCTGAACCCTGGCATCTTGACTGGCATATCGGGTTAATGAGTATTGTCGTGGGCGATAAACAACGTTTCTTG
CCTCAAGGCGACTATCATTATCAAATTCATTATCAGGTTAAAAATGCTTTCCTGCGTGAGGGGGATTCTGATCTGCTAAT
CTGGAACGTGACCGGTAACCACTGGCCGTTTGAAATATATAAGACCCTATTTTCACTCAAGTTGCCTGATATTGCGGGTA
ATCCATTTAGCGAAATCGATCTCTTTACCGGAGATGAGGGCGACACATATCGAAATGGCCGCATCCTTGAGGACGGAAGA
ATTGAATCTCGCGATCCGTTTTATCGTGAAGATTTCACGGTCCTCTACCGCTGGCCTCACGCTTTACTTGGTAATGCCCC
GGCACCACAAACGACGAATATTTTCAGCCATCTTCTTTTACCCTCTACGTCATCGTTGTTAATTTGGTTTCCGTGCCTGT
TCCTGGCGTGTGGATGGTTATATCTCTGGAAGCGCAGGCCGCAATTTACGCCGGTAGATGTGATTGAAACCGATGTCATT
CCGCCAGATTACACGCCCGGCATGTTACGTCTCGATGCGAAGCTGGTTTATGACGATAAAGGTTTTTGCGCCGATATCGT
AAATCTGATTGTGAAAGGAAAAATTCATCTGGAAGCTCATTATGACAAGAACCAGCAAATCCTGATTCGTGTTAATGAAG
GCGCGACCAGAAATAATGCGGTATTACTGCCCGCAGAGCAGTTATTACTGGAAGCGTTATTTCGTAAAGGCGATAAGGTC
GTTCTTACGGGGAGACGCAACAGAGTCTTACGCAAGGCATTTTTACGGATGCAGAAATTTTATCTGCCGCGTAAAAAGTC
TTCGTTTTACCGACCTGATGCGTTTTTGCAATGGGGCGGGATGGCGATATTGGCGGTCATTCTCTACGGTAACCTGAGTC
CCGTAGGTTGGGCAGGAATGAGTCTGGTAGGCGATATGTTTATTATGATCTGCTGGCTTCTTCCTTTCTTATTTTGTTCC
CTTGAGCTTTTGTTTGCCCGCGATGATGACAAGCCTTGCGTTAATCGTGTAATCATCACTTTGTTTTTACCACTGATTTG
TTCAGGCGTGGCCTTCTATTCTCTCTACATCAATGTCGGAGATGTATTCTTTTACTGGTATATGCCAGCGGGTTATTTTA
GCGCTGTTTTCCTGACCGGTTATCTCACTGGCATGGGGTATATTTTTCTGCCAAAGTTTACCCAAACTGGGCAGCAACGT
TATGCCCACGGTGAAGCTATCGTTAACTATCTTGCGCGTAAAGAGGCAGCAACACACAGTGGGCGGCGGAGGAAAGGGGA
AGCACGGAAACTGGATTACGCTTTGTTAGGTTGGGCGGTCTCGGCAAACCTTGGCAGAGAATGGGCTGCACGTATCACCC
CATCACTCACAGCGGCTGTCCGCGCCCCGGAAATTGCCCGTAGTGGCGTTTTGTTCTCATTACAGATGCATCTGAGTCTG
GGGGCCAATACCAGTTTGTTGGGGCGAAGTTATTCCGGTGGTGGTGCTGGCGGCGGTGCGGGTGGCGGAGGCGGTGGTGG
CTGGTAATAAAGCTGATGTTAATCGAAACAAGCTTTAACCATAAAGATAGTGTAGTATGTTGCGCCTCAAAGCCAGGCCA
GTTAAAACGTCGAGTCGTTTACTTAAGGCCTGAAGAGTTCAAACAGACTTTACTATCAGTGAGTCAGATGTAAGTTCTGA
CTCATTGTTGCACAAAAGCATATCAGACGCCTGGGAAGGCGACACCAAAAGGAAGCTCTATGAGCGAAAAGCTACAGAAA
GTGCTGGCGCGTGCCGGCCACGGTTCTCGCCGTGAAATCGAATCTATTATTGAAGCCGGTCGTGTGAGTGTTGATGGCAA
AATTGCTAAACTCGGCGATCGCGTTGAAATTACCCCTGGACTGAAAATCCGTATCGATGGTCACCTGATTTCGGTACGTG
AGTCCGCTGAACAAATTTGTCGCGTTCTGGCCTATTACAAACCGGAAGGTGAGTTGTGTACCCGTAACGATCCGGAAGGG
CGTCCAACGGTGTTTGACCGTCTGCCAAAGCTGCGTGGCGCACGCTGGATTGCCGTAGGTCGTCTGGACGTTAACACCTG
TGGTCTGTTGTTGTTCACCACCGACGGTGAACTGGCAAACCGTTTAATGCATCCAAGCCGTGAAGTTGAACGTGAATATG
CCGTGCGTGTATTTGGTCAGGTTGACGACGCGAAACTGCGTGATTTGAGTCGTGGCGTGCAGCTGGAAGATGGTCCGGCA
GCCTTTAAAACCATCAAGTTCAGCGGCGGCGAAGGGATCAACCAGTGGTACAACGTTACTCTGACCGAAGGCCGTAACCG
TGAAGTTCGTCGTCTGTGGGAAGCGGTTGGTGTGCAGGTGAGCCGCCTGATTCGCGTTCGTTACGGTGATATCCCACTGC
CAAAAGGTCTGCCACGCGGTGGCTGGACGGAGCTGGACCTCGCCCAGACTAACTATCTGCGCGAACTGGTGGAACTACCG
CCAGAAACCAGCTCTAAAGTCGCTGTAGAAAAAGACCGTCGTCGTATGAAGGCGAATCAGATTCGTCGTGCGGTGAAACG
TCACAGTCAGGTGAGCGGCGGTCGTCGTTCTGGCGGACGTAATAATAACGGTTAATTTAAGTTAAGTATTAAATAAAGGC
CCTGCGGGGCCTTTTCTTCATTTGAAGTATGATAAATAGTCGCAGTATTTTAATTTAATTTCATACTTGCTTATGAATAA
TGCCAGGGAATAGCCACATTACTATTTAATTATCTGAGATAAACTCAACGTCAAGAGGTGGGTTATGATTAGATATAGTG
GAATATTTCTATCGCTGTTAATGCTTTCAGGTTGTGCAACCGAAGCATTGAAGAATGAACAAGCTGAAACTGTTATTACT
GCGGGTAACAAGGCGGTTGCGGCGAATGCAAGTTTCTTTAAACAATACTATGCTTCTCGTGAAAACTTTCTTGTTAATTT
TTATGCGACTAATCCGGATTGTGCATTGCGACCTGATTACGAAACGATTATGGAAAATAATACTAATAAAGAGTCCTTAT
GTTTGCAATCAGAGAAAGGGGGCAAAACATCGTATAAAGACATTACTAAAATTCAATTGGCAACAACAGAAAAACAAAAA
CTACTGGCTTCACTTGAGGTCGTTAACAGTATGAGTTCCTATGTGGAGTTGTTGACGGTGGGTATGGATGTTGAGGATAG
TAAACAAATTATATTACTTAATCAGGCGCTCGATCACGCAAACAACGCCCAAAAACTACTTGGCCTTTCAGAAGGTGAAG
AATTGACTAAGTCAGTTGTGGCTGTTAAAGATTTAGTTCAATATTTCAATGGATTATACAAAGAGAAGATTAAATCAGAA
AATGTTGGTAAAACGGTAGGTAGTGACTGGCCTCGACTTCAAAGAAATTTACAAGATTTACTCGATGATATAGCAACGAA
ACAGCAGCAAATGGATCGGAATAATTATGCGAACATCAGTAATAATTTTTATTACTACAATAAGGCCCAGGCAAATACTA
AAAATATAGAGTTTAAGACATTAAAGAGCAGGCAGGAATTTTTGAGTGCAGTAATTAATCTTAATGAAAGCAGATTGCGT
TCATCTGATCCGGCGGCTCCAGCAATACAAGCTATTAATGCCTTCATGGATAAAGGAAATCATCTACAAGATTTATACTC
TAATAAATCTCTTTCAAAAGCGGATTTAGAGCGTAGAAATGAGATCCTTCGTTCTCAAGTTATTAGTGGTCTACAGGCGT
CAGAGGAGCTGGCAAAACTTCTTATTGCCAGCGGAGTTATGTTATAGGAGGTCATTATGAACGATGTGCAAAATCGACGA
ATACTGGCATTGCTCAATATGCTGTACTATGCCTTAGGAAACCGAACAACCTGCGATATATGTCACAAATATTTTATTCT
GGTTTTGTCAGTAATGAATAATCTGACAATTAATTATGGCTCGCAAACGTCACCAGAACTGACGGGTATTAGTTATGAAG
ATGCTAATGATTTGATCACTGAATTAATACTGTTTATTGAAGACGTCAATGCGGATAATGATATGGAATATCCCGCACAC
TTGAATAAAATTCAAGCTCTTCTTAATTTTGCCGTGGCTAATTAAGCCATTCAGTATCTAAAATTAGCACCTCAAGAGGC
GAACTTTTGAGGTGCTTTCACTTAGTAATCAATCCCTATCTGCGCTTTTACACCGGCATCAAACGCATGTTTGATGGGGC
GCAGCTCACTTACCGTATCCGCCAGTTCAAGAATATCCCGATGACAGCCTCGACCCGTGATAATCACCGTCTGTTGATGT
GGACGTTCATTTAACGCCTGAATCACGTCTTCCAGTGGCAAATAGTCATACGCTACCATATATGTCAGTTCATCGAGCAA
AACCATATCCAGTGAGGAATCAGCCAGCATCCGCTTTGCATGTTGCCAGACTTCGCGGCAGGCGGCGGTATCGGACTCTC
GGTTTTGTGTATCCCAGGTAAAGCCCGTTGCCATTACCTGAAACTCAACGCCGTGTGGCTCCAGCAGATTTCGTTCACCA
TTAGGCCAGGTGCCTTTAATAAACTGCACGACGCCCACTTTTTTTCCGTGACCAACTGCGCGTGTTGCCGTACCAAATGC
CGCGGTGGTTTTGCCTTTTCCATTGCCGGTAAAGACGATGATAATACCGCGTTCATCCTGGGCCTGGGCCACACGAGCAT
CTACTTTTTCTTTCACTCGCTGCTGACGCTGTTGGTAGCGTTCATCACTCATTGGGAAATTCCTGGTTTACGGCCCGGTT
GGGCGTCAAAGGTCATGCCGGTTTTACGGCGGCTGTCATCGCCCATCAGCCAGAGGTAGAGCGGCATGATATCAGCGGGG
GTTTTAAGTTTCTGTGGATCTTCGGTCGGGAAGGCACTGGCCCGCATTGCGGTGCGCGTACCGCCTGGGTTAATGCAGTT
GACACGCAGGCGCTGCTGATATTCATCGGCCAGTACCTGCATCATCCCTTCGGTGGCAAATTTCGACGCTGCATATGCGC
CCCAGTTTGCACGCCCCTGACGTCCAACGCTTGATGAGGTAAAGACCAGTGAACCGGCGTCGGATTTGAGTAATAAAGGA
AGCAGTGCCTGGGTGAGCATAAAGGTGGCATTAACGTTGACCTGCATGACGTCCTGCCAGACTTGCGGATCTTGTTCGCT
CATTGGGCAAACATCGCCGAGCAATCCGGCATTATGCAAAACACCATCCAGACGCGGATAATTAACGGCAATGCGCTGTG
CCAGTTGTTGGCAATCTTCGGACGTGCAGGTTAGCAAATCGAGAATAAACCACTGTGGCTGACGTCCAGTTTCTTCGTTT
ATGTGGCTGGCTACCTGACGTAATTTTTCTTCATTACGGCCCAAAAGAATCACTGTCGCACCATAGCGTGCATACGTCAT
CGCTGCTTCACGACCAATTCCATCGCTGGCTCCCGTCACCAGAATAATGCGATCATTGAGTAAATCTTGTTTTGGCTGGT
AATGCATGGCTACTCCTCAACGACGTTGTCTGTCGCGCTGCCAGTGTACTTTATGACTTTGGGGCTTTATGCCTGAAACA
GAAGGGCATTTCAATCAGCCTGGGGCGATAACACCGCAAAATGGATACTTTGTCATACTTTCGCTGCAATAACATCTCTG
CGAGACGGCTAAACATGCCTGTTGTAAACTGTGAGCCAAAGCGTTGTTTAACCAAGGTGGGGACTCGTGGAATTGTTGTC
TGAATATGGTTTGTTTTTGGCGAAAATCGTTACCGTTGTGCTAGCGATTGCGGCGATTGCCGCCATTATTGTCAATGTTG
CTCAACGTAATAAACGCCAGCGTGGCGAGTTACGAGTCAACAATCTCAGCGAACAGTATAAGGAGATGAAAGAAGAACTG
GCCGCGGCGCTGATGGACACTCATCAGCAAAAACAGTGGCACAAAGCGCAGAAGAAAAAGCACAAGCAAGAAGCGAAAGC
CGCAAAAGCGAAAGCTAAACTGGGCGAGGTGGTAACTGACAGTAAACCCCGCGTCTGGGTGCTGGATTTTAAAGGCAGCA
TGGACGCCCATGAAGTGAACTCTCTACGTGAAGAGATAACGGCGGTACTCGCAGCATTCAAACCGCAGGATCAGGTTGTG
CTCCGTCTGGAAAGCCCAGGTGGCATGGTGCATGGTTACGGGTTGGCGGCTTCGCAGTTGCAGCGTCTGCGTGATAAAAA
CATTCCTTTAACTGTTACGGTAGACAAAGTCGCTGCCAGCGGCGGTTACATGATGGCCTGTGTGGCGGACAAAATTGTTT
CCGCACCGTTTGCTATTGTGGGTTCCATTGGGGTGGTGGCGCAAATGCCCAACTTTAACCGCTTCCTGAAAAGCAAAGAT
ATTGATATCGAACTGCACACCGCCGGGCAGTATAAGCGCACGCTGACGTTGCTGGGTGAAAATACCGAAGAAGGGCGGGA
GAAATTCCGCGAAGAGTTGAACGAAACGCATCAGTTATTTAAAGATTTTGTGAAGCGTATGCGTCCGTCTCTGGATATTG
AACAGGTGGCAACGGGTGAACACTGGTACGGACAACAGGCAGTAGAGAAAGGCCTGGTTGATGAAATCAACACCAGTGAT
GAAGTTATTCTTAGCCTGATGGAAGGCCGGGAAGTGGTCAATGTACGCTATATGCAGCGTAAACGACTCATTGACCGATT
CACCGGCAGCGCGGCAGAGAGCGCCGATCGATTGTTGTTACGCTGGTGGCAGCGTGGGCAAAAGCCGTTGATGTAAAAGA
CAAACGCGAGGATAAGACCTCGCGTTTTGCTTTAATCAACCAGGTGATATTTTTCTGAAAGCACATGGGCCAGGTGTTTG
AACATATTAAACACCGCGGTGCTTTTGGCAGTTGGTAATCCTTGTTCATCTAAAAAGTAGTCGCCGGTAAATACCAGCAC
GCCATTACGCTGCGTGACGCCGGTGGCTTCAATCCCTGCGAGCGTATCCTCATGCTCACGAATGATTTTGTTGGCCTCTT
TCAACAGCGTTTCGCGGTCGATGGGTTGAGTCTCTTTGTTCATTATTTACTCCTTAAACAAGGACATTAGTCTACGCCAG
GCATGGCTTGCAGACAAATATACCACGCTGGTGGCAAGAGCGCCTTACTGGCAACTTTGGATTTTGCATGCTAATAAAGT
TGCGTATCGGATTTTATCAGGTACAGTGTGACGCTTTCGTCAATCTGGCAATAGATTTGCTTGACATTCGACCAAAATTC
CGTCGTGCTATAGCGCCTGTAGGCCAAGACCTGTTAACTCAGTCACCTGAATTTTCGTGAGCAGAGTCACGACAAGGGGT
TGATATCCGCAGAGAGCGAGTCCATATCGGTAACTCGTTGCCAGTGGAAGGTTTATCAACGTGCGACGCATTCCTGGAAG
AATCAAATTAGGTAAGGTGAATATGGGTAAAGCTCTTGTCATCGTTGAGTCCCCGGCAAAAGCCAAAACGATCAACAAGT
ATCTGGGTAGTGACTACGTGGTGAAATCCAGCGTCGGTCACATCCGCGATTTGCCGACCAGTGGCTCAACTGCCAAAAAG
AGTGCCGACTCTACCTCCACCAAGACGGCTAAAAAGCCTAAAAAGGATGAACGTGGCGCTCTCGTCAACCGTATGGGGGT
TGACCCGTGGCACAATTGGGAGGCGCACTATGAAGTGTTGCCTGGTAAAGAGAAGGTCGTCTCTGAACTGAAACAACTGG
CTGAAAAAGCCGACCACATCTATCTCGCAACCGACCTTGACCGCGAAGGGGAAGCCATTGCATGGCACCTGCGGGAAGTG
ATTGGTGGTGATGATGCGCGCTATAGCCGAGTGGTGTTTAACGAAATTACTAAAAACGCGATCCGCCAGGCATTTAACAA
ACCGGGTGAGCTGAATATTGATCGTGTTAATGCCCAGCAGGCGCGTCGCTTTATGGACCGCGTGGTGGGGTATATGGTTT
CGCCGCTTCTATGGAAAAAGATCGCTCGTGGTCTGTCTGCCGGTCGTGTGCAGTCGGTGGCGGTCCGCCTGGTGGTCGAG
CGTGAGCGTGAAATTAAAGCGTTCGTACCGGAAGAGTTCTGGGAAGTCGATGCCAGCACGACCACGCCATCTGGTGAAGC
GTTGGCGTTGCAGGTGACTCATCAGAACGACAAACCGTTCCGTCCGGTCAACAAAGAACAAACTCAGGCTGCGGTAAGTC
TGCTGGAAAAAGCGCGCTACAGCGTGCTGGAACGTGAAGACAAACCGACAACCAGTAAACCTGGCGCTCCTTTTATTACC
TCTACGCTGCAACAAGCTGCCAGCACCCGTCTTGGTTTTGGCGTGAAAAAAACCATGATGATGGCGCAGCGTTTGTATGA
AGCAGGCTATATCACTTACATGCGTACCGACTCCACCAACCTGAGTCAGGACGCGGTAAATATGGTTCGCGGTTATATCA
GCGATAATTTTGGTAAGAAATATCTGCCGGAAAGTCCGAATCAGTACGCCAGCAAAGAAAACTCACAGGAAGCGCACGAA
GCGATTCGTCCTTCTGACGTCAATGTGATGGCGGAATCGTTGAAGGATATGGAAGCAGATGCGCAGAAACTGTACCAGTT
AATCTGGCGTCAGTTCGTAGCCTGCCAGATGACCCCAGCGAAATATGACTCCACGACGCTGACCGTTGGTGCGGGCGATT
TCCGCCTGAAAGCACGCGGTCGTATTTTGCGCTTTGATGGCTGGACGAAAGTGATGCCTGCACTGCGTAAAGGCGATGAA
GATCGTATCTTACCGGCAGTCGATAAAGGCGATGCTCTGACGCTCGTTGAACTGACACCAGCCCAGCACTTTACCAAGCC
TCCAGCCCGTTTCAGTGAAGCATCGCTGGTCAAAGAGCTGGAAAAACGCGGTATCGGTCGTCCTTCTACCTATGCGTCGA
TCATTTCGACCATTCAGGATCGTGGCTATGTGCGAGTAGAAAATCGTCGTTTCTATGCGGAAAAAATGGGCGAAATCGTC
ACCGATCGCCTGGAAGAGAATTTCCGCGAGTTAATGAACTACGACTTCACCGCGCAGATGGAAAACAGCCTCGACCAGGT
GGCAAATCACGAAGCAGAGTGGAAAGCTGTACTGGATCACTTCTTCTCGGATTTCACCCAGCAGTTAGATAAAGCTGAAA
AAGATCCGGAAGAGGGTGGTATGCGCCCGAACCAGATGGTTCTGACCAGCATTGACTGCCCGACTTGTGGTCGCAAAATG
GGGATTCGCACAGCGAGCACCGGGGTATTCCTTGGCTGTTCTGGCTATGCGCTGCCGCCGAAAGAGCGTTGCAAAACCAC
CATTAACCTGGTGCCGGAAAACGAAGTGCTGAACGTGCTGGAAGGTGAAGACGCTGAAACCAATGCGTTGCGCGCAAAAC
GTCGTTGCCCGAAATGTGGCACGGCGATGGACAGCTATCTCATCGATCCGAAACGTAAGTTGCATGTCTGTGGTAATAAC
CCAACCTGCGACGGTTACGAGATCGAAGAGGGTGAATTCCGCATTAAAGGTTATGACGGCCCGATCGTTGAGTGTGAAAA
ATGTGGCTCTGAAATGCACCTGAAAATGGGGCGTTTCGGTAAATACATGGCCTGCACCAACGAAGAGTGTAAAAACACAC
GTAAGATTTTACGTAACGGCGAAGTGGCACCACCGAAAGAAGATCCGGTGCCATTACCGGAGCTGCCGTGCGAAAAATCA
GATGCCTATTTCGTGTTGCGTGACGGTGCTGCCGGTGTGTTCCTGGCGGCCAATACCTTCCCGAAATCGCGTGAAACGCG
TGCGCCTCTGGTGGAGGAGCTTTATCGCTTCCGCGACCGTCTGCCGGAAAAACTGCGTTATCTGGCCGATGCGCCACAGC
AGGATCCGGAAGGTAATAAGACCATGGTTCGCTTTAGCCGTAAAACCAAACAGCAATATGTCTCTTCGGAAAAAGACGGA
AAGGCGACTGGTTGGTCAGCATTTTATGTTGATGGCAAATGGGTTGAAGGGAAAAAATAACCTTTAATTCCGTCTGGTTT
TTATAAACAAAGGGTCGCGAAAGCGGCCCTTTTTTATTGCATATTATTTTTTCTTCACACCTATACACTAAGGCTATAAA
TGATATAGTGGTTATAGTTAGCACCTTTTTTATTATTAAATCGTATTAGTCACCCGCCTGGTGTGGCGAAAAAACGATGT
TCTGATGGCGTCTAAGTGGATGGTTTAACATGAAATTACAACAACTTCGCTATATTGTTGAGGTGGTCAATCATAACCTG
AATGTCTCATCAACGGCGGAAGGACTTTACACATCACAACCCGGGATCAGTAAACAAGTCAGAATGCTGGAAGACGAGCT
GGGCATTCAAATTTTTTCCCGAAGCGGCAAGCACCTGACGCAGGTAACGCCAGCAGGACAAGAAATAATTCGTATCGCTC
GTGAAGTTCTGTCGAAAGTCGATGCCATAAAATCGGTCGCCGGAGAGCACACCTGGCCGGATAAAGGCTCGCTGTATATC
GCCACCACGCATACTCAGGCACGCTATGCGTTACCAAACGTTATCAAAGGCTTTATTGAGCGTTATCCTCGCGTTTCTTT
GCATATGCACCAGGGCTCGCCGACACAAATTGCTGATGCCGTCTCTAAAGGCAATGCCGATTTCGCTATCGCCACGGAAG
CGCTGCATCTGTATGAAGATTTAGTGATGCTACCGTGCTACCACTGGAATCGGGCTATAGTAGTCACTCCGGATCACCCG
CTGGCAGGTAAAAAAGCCATTACCATTGAAGAACTGGCGCAATATCCGTTGGTGACATATACCTTCGGCTTTACCGGACG
TTCAGAACTGGATACTGCCTTTAACCGCGCAGGGTTAACGCCGCGTATCGTCTTCACGGCAACGGATGCTGACGTCATTA
AAACTTACGTCCGGTTAGGGCTGGGGGTAGGGGTCATTGCCAGCATGGCGGTGGATCCGGTCGCCGATCCCGACCTTGTG
CGTGTTGATGCTCACGACATCTTCAGCCACAGTACAACCAAAATTGGTTTTCGCCGTAGTACTTTTTTGCGTAGTTATAT
GTATGATTTCATTCAGCGTTTTGCACCGCATTTAACGCGTGATGTCGTTGATGCGGCTGTCGCATTGCGCTCTAATGAAG
AAATTGAGGTCATGTTTAAAGATATAAAACTGCCGGAAAAATAATTTCTTGCGTTATTTTCGGCACCTTTTATGTAGCGA
AGGTGCCGGAATATATTCTCCTTTGTTACTTATTTGTATCCGGTGCACAATATTTTTATCCCTCATATTTATAGGGTAAA
TTACCTGTAAAGTAGTGTCTAATTACACACCTCGCAAACTCCAGTTTTCAAATATCTATTTCAGGTCAAAAGATTGAATT
ATTCACTGGAGACGATTCGTAAATTCGCTGGATTTTTGACTAAAGTTTCTTTAGGATTTGTCTCATCGTATGATTAATTA
CACCAATCGTTCAACGTCTTGCTGATAAGTGATGGCGATTATATGAGGTTAGCAATGCCTTCTGGAAATCAGGAACCCCG
CCGCAATCCTGAATTAAAACGTAAAGCCTGGCTGGCGGTTTTTCTTGGTTCTGCACTTTTCTGGGTGGTTGTCGCACTGC
TTATTTGGAAATTGTGGGGATAACCATGGTCGGTCAGGAGCAACTGGAGTCGTCACCATTATGTCAGCATAGTGACAATG
AACCAGAAGCAAAACGGGAATGTTCCGTCGTTATTCCAGACGACTGGCAACTAACATCGCAGCAACAAGCCTTTATAGAA
CTGTTTGCTGAAGATGATCAGCCGAAACAATAATTATCATCATTCTTATTACCCATTTTTAATGAATTACAGGGCTTTTA
ATACACCGCAGCAATAACAGGTTGAGTTATCTCAACACAAAGTAATAACCGTTAAGGGTGTAGCCTATGATCAACACAAA
TATGAAATATTGGTCCTGGATGGGCGCATTTTCTCTGTCGATGCTCTTCTGGGCCGAACTCCTCTGGATCATTACTCACT
GATCCCTGATCCCGCTGTTTGCTTTGCCTCAAGGTTTCTCCTCTTTTATCAATTTGGGTTGTTATCAAATCGTTACGCGA
TGTTTGTGTTATCTTTAATATTCACCCTGAAGAGAATCAGGGCTTCGCAACCCTGTCATTAAGGAGGAGCTATGTCGTCA
ACCCTACGAGAAGCCAGTAAGGACACGTTGCAGGCCAAAGATAAAACTTACCACTACTACAGCTTGCCGCTTGCTGCCAA
ATCACTGGGCGATATCACCCGTCTACCCAAGTCATTCAAAGTTTTGCTCGAAAACCTGCTGCGTTGGCAGGATGGTAAAT
CGGTTACCGAAGAGGATATCCACGCGCTGGCGGGATGGCTGAAAAATGCCCATGCTGACCGTGAAATTGCCTACCGCCCG
GCAAGAGTGCTGATGCAGGACTTTACCGGCGTACCTGCCGTTGTTGATCTGGCGGCAATGCGCGAAGCGGTTAAACGCCT
CGGCGGCGATACTGCAAAGGTTAATCCGCTCTCACCGGTCGACCTGGTCATTGACCACTCGGTGACCGTCGATCGTTTTG
GTGATGATGAGGCATTTGAAGAAAACGTACGCCTGGAAATGGAGCGCAACCACGAACGTTATGTGTTCCTGAAATGGGGA
AAGCAGGCGTTCAGTCGGTTTAGCGTCGTGCCGCCAGGCACAGGCATTTGCCATCAGGTTAACCTCGAATATCTCGGCAA
AGCAGTGTGGAGCGAATTGCAGGACGGTGAATGGATTGCTTATCCGGATACACTCGTTGGTACTGACTCGCACACCACCA
TGATCAACGGCCTTGGCGTGCTGGGGTGGGGCGTTGGTGGCATCGAAGCAGAAGCCGCAATGTTAGGCCAGCCGGTTTCC
ATGCTTATCCCGGACGTAGTGGGCTTTAAACTTACCGGAAAATTACGTGAAGGTATTACCGCCACAGACCTGGTTCTCAC
TGTTACCCAAATGTTGCGCAAACATGGCGTGGTGGGGAAATTCGTCGAATTTTATGGTGATGGGCTGGATTCACTACCGC
TGGCGGATCGCGCCACCATTGCCAATATGTCGCCAGAATATGGTGCCACCTGTGGCTTCTTCCCAATCGATGCTGTCACC
CTCGATTACATGCGTTTAAGCGGGCGCAGTGAAGATCAGGTCGAGTTGGTCGAAAAATATGCCAAAGCGCAGGGCATGTG
GCGTAATCCGGGCGATGAACCAATTTTTACCAGTGTGTTAGAACTGGATATGAATGACGTTGAAGCGAGCCTGGCAGGGC
CAAAACGCCCGCAGGATCGCGTTGCACTGCCCGATGTACCAAAAGCATTTGCTGCCAGTAGCGAACTGGAAGTGAATGCC
ACGCATAAAGATCGCCTGCCGGTCGATTATGTTATGAACGGACATCAGTATCAGTTACCTGATGGCGCTGTGGTCATTGC
TGCGATAACGTCGTGCACCAACACCTCTAACCCAAGTGTGCTGATGGCCGCAGGCTTGCTGGCGAAAAAAGCCGTAACTC
TGGGCCTCAAGCGGCAACCATGGGTCAAAGCGTCGCTGGCACCGGGTTCGAAAGTCGTTTCTGATTATCTGGCAAAAGCG
AAACTGACACCGTATCTCGATGAACTGGGATTTAACCTTGTGGGATACGGTTGTACCACCTGTATTGGTAACTCGGGACC
GTTGCCCGATCCTATCGAAACGGCAATCAAAAAAGGCGATTTAACCGTCGGTGCAGTGCTGTCCGGCAACCGTAACTTTG
AAGGCCGTATCCATCCGCTGGTTAAAACCAACTGGCTGGCCTCGCCGCCGCTGGTGGTTGCCTATGCGCTGGCGGGAAAT
ATGAATATCAATCTGGCTTCTGAGCCTATCGGCCATGATCGCAAAGGCGAGCCGGTATTTCTGAAAGATATCTGGCCATC
GGCACAAGAAATTGCCCGTGCGGTAGACCAAGTCTCCACAGAAATGTTCCGCAAAGAGTACGCAGAAGTTTTTGAAGGCA
CAGCCGAGTGGAAGGAAATTAACGTCACACGATCCGATACCTACGGTTGGCAGGAGGATTCAACCTATATTCGCTTATCG
CCTTTCTTTGATGAAATGCAGGCAACACCAGCACCTGTGGAAGATATTCACGGTGCGCGGATCCTCGCAATGCTGGGGGA
TTCAGTCACCACTGACCATATCTCTCCGGCGGGCAGTATTAAGCCCGACAGCCCGGCGGGTCGATATCTACAAGGTCGGG
GTGTTGAGCGGAAAGACTTTAACTCCTATGGTTCGCGGCGTGGTAACCATGAAGTGATGATGCGCGGCACCTTCGCCAAT
ATTCGCATCCGTAATGAAATGGTGCCTGGCGTTGAAGGGGGGATGACGCGCCATTTACCTGACAGCGATGTCGTCTCTAT
TTATGATGCCGCAATGCGCTATAAGCAGGAGCAAACGCCGCTGGCGGTGATTGCCGGGAAAGAGTATGGATCAGGCTCCA
GCCGTGACTGGGCGGCAAAAGGTCCGCGTCTGCTTGGTATTCGTGTTGTGATTGCCGAATCGTTTGAACGAATTCACCGT
TCGAATTTAATAGGCATGGGCATCCTGCCGCTGGAATTTCCACAAGGTGTGACGCGTAAAACGTTAGAGCTTACCGGGGA
AGAGAAGATTGATATTGGTGATCTGCAAAATCTACAACCCGGCGCGACGGTTCCGGTGACGCTTACGCGCGCGGATGGTA
GCCAGGAAGTCGTACCCTGCCATTGTCGTATCGACACCGCGACGGAGTTGACCTACTACCAGAACGACGGCATTTTGCAT
TATGTCATTCGTAATATGTTGAAGTAACGAGTATTTGCTTGCCGGTTATTTTGCTTCCGGCAAGCAAATTAATTACACAA
TGCAAGAGGGTTATTTGTTCAGCAAATGACCCATTTTCTCGGCTTTGGTATCGAGATAATGTTCGTTATTGGGGTTGCGA
CCTACAATCAACGGTACGCGTTCAATAATATTAATCCCTGCTTCGGTCAGAATTTCGACTTTTTTCGGGTTATTGGTTAA
CAAGCGGACTTCATTGACGCCAAGGAGTTTGAACATATCAGCGCAAAGAGTGAAGTCGCGCTCATCAGCGGCGAAGCCTA
ACTGGTGGTTAGCCTCTACAGTATCGTAACCTTGATCCTGCAGTGCGTAAGCGCGGATTTTATTCAGCAGACCAATGTTA
CGACCTTCCTGACGGTGATACAGCAAAATACCACGGCCTTCCTCGGCAATTTGCGTCAATGCCGCTTCGAGCTGGAAGCC
ACAATCGCAGCGCAAGCTGAACAGGGCGTCACCGGTCAGACATTCGGAATGGACGCGCGCAAGTACCGGGGTATGCCCGG
AAATATCGCCATAGACTAGCGCGACATGATCGTGTCCGGTTGCCAGTTCTTCAAATCCCACCATCAGGAAATCGCCCCAT
GGGGTTGGCAGTTTGGCTTCTGCCACACGTTTAAGCTGCATGAAATTCTCCAGATAATGCTGGTTCTGTATTGGCTTATT
TTGCCATAACGAGAAGGGGTTCACCTAATCACGACGCGTCGATCGTTCACGGAATGGCACAAATCTGTCAATTTTTCCTG
GAACTGGCATTTTCAGTTATGATTGTGGGACTTATCAAAAAGGAGAGGCCATGCGTTCGATTGCCAGACGTACCGCAGTG
GGAGCTGCACTATTGCTTGTCATGCCAGTAGCCGTATGGATTTCTGGCTGGCGTTGGCAACCTGGAGAACAAAGTTGGTT
ACTAAAAGCGGCTTTTTGGGTTACTGAAACTGTCACCCAGCCCTGGGGCGTCATTACACATTTGATTTTATTCGGCTGGT
TTCTCTGGTGTCTGCGTTTTCGCATTAAGGCTGCCATTATGTTATTTGCCATTCTGGCGGCAGCAATCCTTATGGGACAA
GGCGTTAAATCCTGGATCAAAGACAAAGTCCAGGAACCACGACCTTTTGTTATCTGGCTGGAAAAAACACATCATATTCC
GGTTGATGAGTTCTACACTTTAAAGCGAGCAGAACGCGGAAATCTGGTGAAAGAACAGTTGGCTGAAGAGAAAAATATCC
CACAATATTTGCGTTCACACTGGCAGAAAGAGACGGGGTTTGCCTTTCCTTCCGGTCACACGATGTTTGCTGCCAGTTGG
GCACTGCTGGCCGTTGGTTTGCTGTGGCCGCGTCGGCGAACGTTAACCATTGCTATCTTGTTGGTCTGGGCAACGGGAGT
CATGGGAAGCCGCCTGCTGCTCGGGATGCATTGGCCACGCGATCTGGTTGTAGCTACGTTGATTTCGTGGGCGCTGGTGG
CGGTGGCAACGTGGCTTGCGCAACGAATTTGTGGGCCATTAACACCACCTGCGGAAGAAAATCGCGAAATAGCGCAACGA
GAACAAGAAAGTTAACGCTGGTTGATTTTCCGAATTTAGCCCTTAAATCATCAACAATGCGCGTGGATGCCATTTCGCAG
ACGGCGCGAAAATGGTACTTTAAAGGGCTATTGCGGTAAGTTGACCATAATTTATTCGCTCTAACCACATAACGGGAAGT
AATGTGAAATATTTACTCATTTTCTTACTGGTGTTAGCGATCTTCGTGATTTCGGTCACGTTGGGTGCGCAGAACGATCA
ACAGGTGACGTTTAATTATCTGTTAGCGCAAGGGGAGTACCGTATTTCCACATTGCTGGCGGTATTGTTTGCTGCGGGGT
TTGCTATCGGTTGGTTGATTTGCGGCCTGTTCTGGCTGCGAGTTCGTGTTTCCCTGGCGCGCGCTGAACGTAAAATAAAG
CGACTGGAAAACCAGCTTTCACCCGCGACTGACGTGGCTGTAGCGCCGCACTCGTCTGCGGCGAAGGAATAACTTTCTAT
GCTGGAGTTGTTGTTTCTGCTTTTGCCTGTAGCCGCTGCCTATGGCTGGTATATGGGCCGCAGAAGTGCGCAACAAAACA
AGCAAGATGAAGCCAACCGCTTGTCGCGTGATTACGTAGCGGGGGTTAACTTCCTGCTTAGTAATCAACAGGATAAAGCG
GTAGACCTGTTTCTCGATATGCTTAAAGAGGATACAGGTACCGTTGAAGCCCACCTTACGCTCGGAAACCTGTTCCGTTC
GCGTGGCGAAGTTGATCGCGCTATTCGCATCCATCAGACCCTAATGGAAAGCGCCTCGCTGACCTATGAACAGCGGCTTT
TGGCGATTCAACAACTGGGGCGTGATTACATGGCTGCCGGGTTATACGACCGCGCGGAAGACATGTTCAATCAGCTGACA
GATGAAACTGACTTCCGCATCGGCGCGCTGCAACAACTGCTACAAATTTACCAGGCTACCAGCGAGTGGCAGAAAGCAAT
TGATGTTGCCGAACGCCTGGTGAAGCTGGGTAAAGATAAACAGCGCGTCGAAATTGCCCATTTCTACTGTGAGTTAGCTC
TGCAGCATATGGCCAGCGACGATCTCGATCGTGCCATGACTTTGCTAAAAAAAGGTGCGGCGGCAGATAAAAACAGCGCC
CGCGTATCCATCATGATGGGACGCGTGTTTATGGCGAAAGCAGAATACGCCAAAGCCGTCGAAAGTTTGCAACGTGTCAT
ATCCCAGGACAGAGAACTGGTCAGCGAAACGCTGGAAATGCTGCAAACATGCTATCAGCTGTTGGGTAAAACTGCCGAAT
GGGCAGAATTCCTGCAGCGCGCGGTGGAAGAGAACACCGGTGCCGATGCTGAATTGATGCTTGCGGATATCATCGAAGCG
CGCGACGGTAGTGAGGCTGCACAGGTCTATATTACGCGCCAGCTTCAGCGTCATCCGACCATGCGTGTGTTCCATAAATT
AATGGATTACCACTTAAATGAAGCAGAAGAAGGGCGTGCCAAAGAGAGTCTGATGGTGCTGCGTGACATGGTTGGCGAGA
AGGTACGTAGTAAGCCTCGTTATCGCTGCCAGAAATGTGGTTTTACCGCATACACCCTCTACTGGCATTGTCCGTCTTGT
CGGGCCTGGTCAACCATTAAACCAATTCGCGGTCTTGATGGCCTGTAATTTTTAAAAAAATCCGACTTTAGTTACAACAT
ACTAATTATTGATCTTCTATTGTGTTCCGGTACCGACGGCGCGGAAAAGCCTGCCAGAGGAGAAATCGCAACTGTTAATT
TTTTATTTCCACGGGTAGAATGCTCGCCGTTTACCTGTTTCGCGCCACTTCCGGTGCCCATCATCAAGAAGGTCTGGTCA
TGACGTTAACTGCTTCATCTTCTTCCCGCGCTGTTACGAATTCTCCTGTAGTTGTTGCCCTTGATTATCATAATCGCGAT
GCCGCGCTGGCCTTTGTCGACAAGATCGACCCACGCGATTGTCGTCTGAAGGTCGGCAAAGAGATGTTTACATTGTTTGG
GCCACAGTTTGTGCGCGAACTTCAACAGCGTGATTTTGATATCTTTCTTGACCTGAAATTCCACGATATTCCCAACACTG
CAGCGCACGCTGTCGCTGCTGCGGCTGACTTAGGCGTGTGGATGGTGAATGTTCATGCCTCCGGTGGGGCGCGTATGATG
GCCGCAGCGCGTGAGGCACTGGTTCCGTTTGGCAAAGATGCACCGCTTTTGATTGCTGTGACAGTGTTGACCAGCATGGA
AGCCTGCGACCTGGCCGATCTTGGCGTGACACTGTCACCTGCAGATTATGCAGAACGTCTGGCGGCACTGACGCAAAAAT
GTGGCCTTGATGGTGTGGTGTGTTCTGCTCAGGAAGCTGTGCGCTTTAAACAGGTATTCGGTCAGGAGTTCAAACTGGTT
ACGCCGGGCATTCGTCCGCAGGGGAGTGATGCTGGCGACCAGCGCCGCATTATGACGCCAGAACAGGCGTTGGCGGCTGG
TGTTGATTATATGGTGATTGGTCGCCCGGTAACGCAATCGGTAGATCCAGCGCAGACGCTGAAAGCGATCAACGCCTCTT
TACAGCGGAGTGCATGATGAGTGATTCCAACAGCCGTCTGGTCTACTCAACGGAAACCGGACGTATTGATGAGCCAAAAG
CGGCCCCTGTACGCCCTAAAGGCGACGGTGTGGTGCGTATTCAGCGTCAGACCAGTGGACGCAAAGGTAAGGGCGTTTGC
CTGATTACCGGTGTCGATCTCGATGATGCCGAACTGACGAAACTGGCAGCTGAACTGAAGAAAAAATGCGGCTGCGGCGG
AGCAGTAAAAGATGGAATTATTGAAATCCAGGGCGATAAGCGTGATTTATTAAAATCAATGCTTGAAGCGAAAGGGATGA
AGGTAAAACTTGCAGGCGGCTAACATAAAAAGCCACGGATATATCCGTGGCTTTCGAATATTTTACTGTGTGTATTATTC
AGTTATTTCGTACTGAACAGAATCAAGCGTATTATAATTGCGAGTCGATAATCGACATTTATTTACGATTATTTACCGAC
CTGGTGACCAATAACACCACCGACGGCTGCACCACCTAATGTACCCAACGTACTGCCATCGGTCAGTACTGCACCGCCTA
ATGCCCCTGCACCTGCGCCGATTGCGGTGTTGCGGTCCCGTTTAGACCAGTTAGAACAGGCACTCAGAGACATTGCCAGG
GTAATTGCCAGAACAGCCGCGGTCATTTTTTTGCTCGTTACAAACATAATACTCTCTCCTGAATTTATGATTCACGGAAG
TAAGCTCTCTATAACTATAATAGCTAAGAATAAGCCAGGTGAAATTATTCCGTGAAATCCGCTCGCGCGCAGGGTTATAT
CACGCAGGTGATAATGACTTCCTGTTATATCGCTGATAATAATTTTATATCTTGAGAGTGTTAATAACAGGTAAATAGTC
TTAATTATCAACCAGGAATCATCTTAGAGCGGATGATTTGCCAAACTGCAAATCATCCGTAGAGAAGGGAAATGGTTAAA
TGTCAACGACGTGAACGGTGAGTTTACTTTGTTCAAGATGCATCAGATCGCTGGCGCGTATTTTCGAATCGGTAATCACG
CGATTGAATCGCTCAACGGGGCCGATGGAGTATGAATGTACAGCACCAAATTTCGAGCTGTCGGTCAGGACTATCGCCTC
GCACTCTTTTTCCAGCACGGCATTGACCACATCGGTACGCATCATATCGCGACCGGTAAACCCAGTTTCAGGTTGCCAGC
CATCAATACCAATAAATGCTTTGCTGAAATGCACCTGTTGGATGCACTGGCGTGTCAAAGGGCCAACCATACTTTCGCTT
TTTTTCTGGTACACGCCACCGAGCAAAATGACTTCACAAGGCGCGTCTTTCAGCAAATGCGCGATGTAGCTGCTGACCGT
GATGATAGTGACATTTTTCTTCTGCTCGCCCAGAGTCCGGGCGAGCAGGGCATTGCTGCTACCATTTTCGATAAAGATGG
TTTCGCCCGGTTGAACCAGTGACGCGGCAAACTCGGCGAGTTCACGCTTCAGCGTATAGTTGCTCATCATACGGGTTTCG
ACGTCATCACTATCAAGCGAAACTGCAAAACCATGTGCACGTCGGAGGTAACTCAGTTTTTCGAGGGTGTTGAGATCCTG
GCGAATGGTAACTTCAGAAACTCCAGTGGCTTTTGCCAGATCGGTTACGCTAACCTGACCCTGGTCAATGACCATCTGTA
GAATAGTTTGTTGTCGGGAATTCATCGCTGTAATTCTTATAACGTTATAATACTAAATAAAAAAATACTGACGCGCCGGC
ATCCTCAAATAGGAAAACCTGAAGGCACGATTGTTAAATCTCCCACGGTGCCTTCGGGATGTCTGGCGTAGATTCAGCAA
CCTGGCGCAAGAGTTCTGCTTTAAGTATCTCGAGATTATGGATCGCAGAGTGGTAATCGCCTGCCACAAGGATATCTAAC
ACAATATCAATACGTTCGGCAACGCGCTGGGCATCAAATTCAGACATCAAGGACATCCTTATAGCAAAAGGGGGAAAATG
AATAATGCAAAAATTGCCGCTAAAAGAGAAGGGTTTAACAGCAACGGCTAATTATCATCCGGGAATACGATATATAATGA
CGGAATATAGCGCTAAGTATATATATTCATCTACTTATGCGCGCTTCAGATAGCGTTTATACCAGCGTTCGAAGGCGACG
GCGGGCATCGGTTTGGCAAACAAAAATCCTTGTCGCTCATTGATCCCGTTCTTGGTTAAAAAAGCATCTTCCTTTGCACT
TTCTACACCTTCGGCGATCACCTGAAGATTCAATGCCTGGGCCACAGCGACGATCGCCCGGACCAGTGATTGCGAGACAG
GCTGTTTGTGAATATCCCGAACAAAAACCTGGTCAAGTTTGATGGCATCGATCGGAAAGCGCGCCAGTTGCGAAAGTGAA
GAGTAGCCGGTACCAAAATCGTCCAGATGAACTTGCGCACCTAATCGGCTAAATTGTTGAATAACAGACAGTGCCAGTTC
ATCATTCTCAATCAGGCAGCTCTCCGTCAGTTCAACATCTATAGGGCAGTATTCAAAATTGAGTTCCTGGAGAACCTGTT
TCAGGGCGGTGAAAATGGTTTGATCGGCGAGCTGACGTGCAGAAATATTTACCGCTACTCGCAGGTTAATGCCTTTATCC
CGCCACTTCGCTACCTGGCGTACGACATCGAGAATCACCCAACGGCCTAAAGGCACAATTAGCCCTGATTCTTCGGCGTA
GGAAATGAAGTCCAACGGTGGAATCAACCCACGTTCAGGTGACTGCCAACGTACTAGTGCTTCCAGACTGCGCACTTCAC
CACGCCAGGTGATTTTCGGTTGATAGTGAATAACCAACTGATCGTTTTCCAGTGCTTTACGCAAGTTGGTATCCAGCCAG
AGATATTCAAATACCCTCTGATTCATTTCTGGGGTAAAAACGCAAAATTGTCCTCGTCCGCCTTCCTTCGCTGTGTACAT
TGCTGTGTCGGCGTGACGAATAATAGCCGCGCTGTCCGAACCATGTTCGGGAGAGAGTGAAATACCTACTGAACAGCTGG
TATAAACTTCAATTAAACCAATGCGAAAGGGGAGCCGTAAGCGGGTCAAAATTCGTGATGCCATTGCTTCCAGCGCGCTT
TGTGAGGTATTGGATGCCAGTACCAGAAACTCATCGCCACCTGGACGCGCCAATACCTGGTCATGTTCGAGACAGCTTAA
AATAGCCAATGACACGTCGCGTAATAACTGGTCACCAAACAAATGCCCATAGGCGTCGTTGACCTTTTTAAAATTATCCA
AATCAAGATACACAACCCCAACTTTATTGTTATCTGCCTGATTAATAGCGTGATCGATTAACTCCTGCATTGCGTTACGA
TTCGGCAGTCCGGTGATACTGTCGGTATTTGCCAGAATACGCAGTCGCTCCTGAGCGCGGCGCTCTTCGGTAATGTCGGT
GCCGGAACAGATTAAAAAAATCTCGTTTTTGCCACTGCCGCTGTGGACAAATTTATTGCGAAACAGAAACAGCCGCTGGC
CTTTACGTGTTGGTATCCACAGTTCGACTTCATATGCATTGCCGCTTCGAAAAAATACACGGTTATTGCGCCTGGATGCC
GCAGCTTCACGACGACTCATAAACAGTTTAAACACGCTTTGCCCAATGACGTCGTGTTCTTTCAAGCCTGTGTAATCTTC
ACATAACCGATTAAAGCGCTGGATATTCCCCCGGCTGTCGAGAATCACTATTGCGGAATGTGCTTCAGAAACTACCTGCT
CAGCAAAGGAAAGCCCATGTGATAAATCACGAGCAACCGCCGGTGTGTCATGCCATGCAGACGCGTTGCCTCCCCATTCT
CGTTTATTGATTTTTCGTCCTACCAGATGCACAGAAAGATCGCTTTCATCGACGGTCAGACTCATCATCAGGCTGGAGGT
GATGACCGTCATTTCCCTGATGCGAGCAGCCTGTTCGGCAGATAGTTGCAAAATACGATCGGGTTCTGTGATTTCGGTGG
TAGAAAAGCGCAAAACATCGCTGCTTTCCGTCAACCGCCAGTATGGATTGTGCGATCCGAGAAAGTTGTACAACGTTGTG
GACTCCCTAACGGTTTTCATGATGCATATCCTCCGGTTAACAGCGGAGTCCGCAGTTAAATAAAAGGAACAACATGACTT
ACATGAAATTAACGGCGGCTAAACACATTGTTTTTTTATATATTTATTTGTAATCCAGTTTTGGAAAAACGCCAGTTTTC
AAACGAAAGTCAGTTAAAAATCTGCCGGGATATGACGAAGGTTGAGCGGGGAAATAAACGGCCCATCCATGAGGAATGGG
CCGTGAAAGGAGATTACGCGACTGGGCGCGCAATAATGCTGCGGGTTTCCATGCGGACTTCGGCAATGGTGACGTCAATA
ACGTCAGTCACTTTGTAAGCCGTTTCACCTTTAATTTGTACAGTGCCGTTTTCCTGGCTGCAAACCAGTTCATCGCGCAC
AGCGTGTAAGAAAGGTGCTGGAATAAAGGCGATAGCGCCGTTATCAACCAAACGAACACGCATGCCGCCACGGCTGATAT
CGACAATTTCCGCCGCGAAACGGGTGTCGGTCCCGGCTTTGTCTTTCAGGAAGCGTGCGTATAACCAGTCGCCAACATCA
CGTTCTGCCATCCGGTTGAGACGGCGACGCTCGGCCATTTGGACAGTGATTTCATCCTGTGGACGCGTCGCAGTTTCGCC
TTTGATAACCGCTTTCAGCAGACGGTGGTTGATCATGTCGCCATATTTACGGATCGGCGAAGTCCAAGTGGCGTATGCTT
CCAGACCGAGGCCAAAGTGAGGACCGGGTTCAGTGCTAATTTCAGCAAATGACTGGAAGCGACGAATGCGGCTGTCGAGG
AAACCAGTTGGTTGCGCATCCAGTTCACGACGCAGTTTGCAGAAACCGTCCAGCGTGAGCACTTCTTCAGCATCGACATG
CAGACCGTGCGTTTTCAGCAACGCTGCCAGCGCGTCGGCATTCGCCGGATCAAAGCCCATATGCACGTTATAGATGCCAA
AACCGAGCTTATCGCGCAGTACGCGGGCCGCACAAATGTTAGCGGCAATCATCGCTTCTTCGACGATACGGTTGGCAATG
CGACGAGGCTCGGCGACGATATCCAGCACTTCACCTTTTTCACCGAGAATAAAGCGGTAATCCGGGCGATCTTTAAACAC
CAGTGCGTGGTTATGACGCCACTCGCCGCGGCGTTGGCAAATTTGTGCTAGCAAACGGACTTGTTCGGCAATTGCTTCGC
TTTCAGGCTGCCAGTCACCGGTATTTTCCAGCCAGTCAGAAACCTGGTCATACACCAGCTTCGCTTTGGATTCGATGGTG
GCGGCAAAGAATTCGATATTATCTTCAATGGTGCCATCAGTGGAGAGCGTCATGCGGCATGCCAGTACCGGGCGGACTTC
ATTGGCGCGCAGTGAGCAGAGATCGTCAGAAAGCTCGCGAGGCAGCATAGGGATGTTGAAGCCAGGCAGATAGTTGGTGA
ATGCGCGAATTTTCGCGGCTTTGTCCAGCTTGCTGCCTTCAGCAATCCACGCGGTTGGATCGGCAATCGCCACAATCAGC
TGAAGTTTGCCATCCGGTAACGCCTTGGCGAAAAGGGCGTCATCCATATCTTCTGTGCTGGCACTGTCGATGGTGACAAA
ATCCAGCGCAGTCAGATCTTCACGAACCAGACCTTCATCGAGCATTTCGGTAGCAACGCCGTCTGGTGCTTCTTTTTCCA
GATTATGACGCGCAAGGGTAACCCACCACGGTACAAAGTGATCGTCACCAAAAGTGATGTATTGTGTCAGTTCAGCATAG
AAAGAACGATCGCCTTTCAGCGGATGACGGCGCATTTCGGCAACCGCCCAGTCACCTTCTTTAAACTCGTGGTTCAGGCC
ACGGGCTGCGCGGCAAGGAATGGCGTCTTTTAAGAGTGGATGGTCAGGAACGATGGCCAGACGGTCATTTTTGCCCTGAA
CTTTACCCACGAAACGAGTCAGGAACGGTTCAACCAGTTCTTCTGGCTCTGCGGATTCACGTTCTTTTTCACTGTGGATC
ACCGCGATAATTCGGTCGCCATGCATGACTTTTTTCATCTGCGGCGGCGGAATGAAATAACTTTTTTGCGCGTCGACTTC
CAGGAAGCCAAAGCCTTTTTCTGTGGCTTTTACCACCCCTTCAGCGCGTGGCGTCTGGGAATGCAGTTGCTGTTTAAGCT
GCGCTAGCAGCGGGTTGTCCTGAAACATAATTGTCTATTTTGGTGGCCATTAGAGCGGCTGACAGTTTTACGCGAATCTG
TCTGACGCGGCAAGGTTAATATGTCTCACCCAACGCGATTTTTAAGCGATTTATCCAGCCACACAGCCCGCTCCATACTA
GCAGATTAATAATCTGCGTTGATGATTTTTCGTGTTCGAGTAATGGGCTGAACTGGGCGGCGCTAAAGCGATCGGGTGCT
CGGGTCAGCCATTGTATCGCCTGAACGGTAGCGCGCTCAACAGAATGACGGTCAGCCCATCGGTTAATTTCATTTTCGCC
CTTGCGCAGAAGGGGGCTGATTTTTTTATATTCATTTGATGAATTCATACAGGCGGCAAAACAAGCAGGACTGCCATTTA
TCCGCGCGCATAACAACGCCGCAAGCTGATTATCCGGCTGTGTATTGACCCGTGTGCTGTTTAACAACTTTTCGAGAAGG
GAAAGTGAAATAGGGTGGAGAGAGAGTGTGTTGGCCAGTTGGCAAAGTTCTGCAGTTGAACTTTTTGTGTGCTCTTCAGG
GAGTTTTTCCACCTCATAGCTGCTTCGCCAGCGTAATGATTCATCAGCAAACAGTGACGCGTCGGCGTAGTTTTGTATCT
CCAGCCCGGGTAACCAGCGTACTGGATGCCCGAGATAAGCCTGAAATGTCGCAATGGTCCGCGCCTGAAAGCCAATAAAA
CCAATGATTTGGTTAATGATCACACAGTCACAGACAGTAAGACCAACGTCATTCAGATGCTGGCGCGATCGGTTGTCGAT
AATAGAAGGCGAGCTAGCCAGTTGGCGGGCATATTGCGTGATTTGTGCCAACCGATGATTACTTTCCCTGGAGGAATCAG
GCCCGGGGAGCGGCGTAAGTCGCGCAGAATAGTAGTTACATAACCGTTGGACGCCGCAAACCTGAGCAACCGTCAGGGCC
GTCGACAAGCGTTCATAAGCGGTGAAGGTCTGTGAACGAGTCACGGTAAGCGGGTCAGGGAACAACTCCACTGCAAGAAC
GCGCGCAGGGACCAGCCATGAAAGGAAGGGGGCCAGCGTTTCTTCATCAAGGATCACGTCGAGCAGAAAGGGATCGCTGA
CCTTTGCGGCTTCCGGGACCAGAGGCAGAACGTCATACTCCGCAGTACTGGATTGCGTTTCATGATACCAGTGGCTTTTG
CCGGTGATGTGGCGTTGTTCCATGGGCGCTCCTTGGTCGTAAAGGAAATCGTTATCCTGACGCAAGGCGGGAAGGGGAGA
AAGACGGATCGGCGATAACAAATATCAGAAAGGTATAACAGAGATAACGGGCGGCAGAACGCCGCCCAATATTTACCAAC
AGAACGATTATTTCAGTTCGAGTTCGTTCATTGCAGCGATGCTGAAACCGCCGTCAACGTGGACCACTTCACCGGAGATA
CCGGCAGAGAGATCGGAGCACAGGAATGCCGCGGAGTTACCCACATCTTCAATAGTAACGGTACGGCGAATCGGGGTAAC
GGCTTCGCAATGAGCCAGCATTTTGCGGAAGTCTTTGATACCGGAAGCCGCCAGAGTACGGATCGGACCAGCAGAGATGG
CGTTAACACGCACACCTTCCGGACCCATCGCGTTCGCCATATAGCGCACGTTCGCTTCCAGAGACGCTTTTGCCAGACCC
ATAACGTTGTAATTCGGGATAGCGCGCTCAGCGCCAAGGTAGGAAAGGGTCAGCAGGGCAGAACCCGGATTCAGCATGGA
GCGGCAAGCTTTTGCCATTGCAACGAAGCTGTAGGAGCTGATGTCGTGGGCAATTTTGAAGCCTTCACGAGTAACGGCGT
TAACATAGTCACCATCCAGCTGATCGCCAGGTGCAAAACCAATAGAGTGTACGAAACCGTCAAATTTCGGCCAAACTTTC
CCCAGTTCAGCGAACATGGTGTCGATGCTGGTATCTTCGGCAACATCGCACTGCAGAACGATGTCAGAACCCAATTGAGC
GGCAAATTCTTCTACGCGGCCTTTCAGTTTGTCGTTCTGGTAGGTGAATGCCAGTTCAGCTCCTTCGCGGTGCATCGCCT
GAGCGATACCGTAGGCGATGGACAGTTTGCTGGCAACACCGGTTACCAGAATGCGCTTACCGGAAAGAAAACCCATAGCT
TTAATCCTTATTGTTGATGCTTGTTGTGCCTGAAAATCAGGCGATTCGTCGTTTTAGTAAACAGTACGAACTGATAAACG
GTTATTATAATCAACCTGGCTGTGGGTGGCTATAGTTGCGCTTTCTGTAGCGGAGAGAAGCTGCGGTACAGAGCATTTTG
CGTTATCTACTCCTGACGCCTGCAAGGGGGAGGTTGGGGAAATATCTTATAGAATCTGACTTTGAAACTATTCGTATTAG
CTCCTATAAGTTTAATGATGAAAACAGAACTGGCGACAACAAGTCGCTGTCTTTCTGATGAATTGACTCCAACTTAATAT
TGTCAACTATCTTCACAGAATCTCCACAATCTCTTCATTATCAGAATATGCATCATGAATAAGATAAAAATACTTTCCAT
TACTTTGGAGAAACGTATAATTAGCAAAAATGAGAATGATCATTCTCACCAAGTGATAGGCCAGGAGACAGAAATGACCA
GCAAGCTGGAGATACGCCACAAACAGCGTCAGGATGAAATCATTAACGCCGCCCGTCGGTGTTTTCGTCGCTGCGGATTT
CATGCCGCCAGTATGTCGCAAATTGCCAGCGAAGCTCAGCTTAGCGTGGGTCAGATATATCGTTACTTCGCCAACAAAGA
CGCCATTATTGAAGAGATGGTTCGCCGTATCATCGACTTTCGTATTGCCCAAATGGACATTGACGCGCGTACCGATCACT
TCCCGGAAGTCCTTGCCTTGCGTAAATCCTTAAATGAGGACGACGACGCGCTGATGCTGGAAGTGGCTGCAGAAGCCACA
CGCAACCCGCGGGTTATGGCAATGCTTGAAGAAGCTGACGCCAGAATGTTCGCTAACGGTTGTGCACATATGAAAAGAAT
GCATCCCCATCTTAGCGACGAGCACATTCGTTGCTGCGTTGAAGTGTTTGCTACCATGATGGAAGGTACGGTTTATCGTC
GTTTAACACCGCAAAAAAGCGATCCACAACATCTGCAGGAAATATATCAGGATATTGTTAGTATGTTGATAAATAAATAA
GAACAGAATTAACCAATAGCGGGGGATATTAATCCCCCTTATTTCATTGCGAAATTCATTTCGCGATGCGGGTTCGTTAT
AACTGAATATCCCTGACATATCCTCATTAATTTCAATGAGGAGGGTATTTCTCACCCTGGAGAAAATAATGAAGTATATA
GCAACATCTGTAGTGGCAATGCTGCTCTTATCGGGTTGTGATAATACGCAAAGTAACAATTCATCCCCGTCAGAAACAGA
AGTCGGCGTTGTTACGCTCAAATCTCAACCGGTTTCGGTAGTCAGTGAATTAACCGGACGCACCAGTGCTGCGCTCAGTG
CTGAAGTACGTCCGCAGGTTGGGGGAATTATCCAGAAACGCTTATTTAAGGAAGGTGATCTGGTCAAGGCTGGACAGCCT
CTCTACCAGATTGATGCGGCCAGTTATCAGGCTGCATGGAATGAAGCCCGGGCAGCATTACAACAAGCACAGGCACTGGT
AAAAGCCGATTGCCAGAAAGCGCAGCGTTATGCCCGACTGGTGAAAGAGAATGGTGTTTCACAACAGGATGCTGATGATG
CTCAGTCTACCTGTGCACAAGATAAAGCCAGTGTAGAGGCGAAAAAAGCCGCACTGGAAACTGCGCGCATTAATCTTGAC
TGGACCACGGTAACCGCACCGATTTCGGGGCGTATTGGTATTTCGTCGGTAACCCCTGGCGCACTGGTGACCGCGTCGCA
GGATACAGCGTTAACGACTATTCGTGGTCTGGATACAATGTATGTCGACCTCACTCGCTCCAGTGTCGATTTATTACGTC
TGCGTAAACAGTCACTGGCGACCAACAGTGACACCATGAGCGTCTCACTTATTCTGGAAGATGGCACAACCTACAGCGAA
AAAGGGCGTCTGGAACTCACCGAAGTCGCGGTGGATGAGTCTACCGGTTCGGTGACATTACGGGCAATTTTCCCCAATCC
ACAACAGCAGTTATTACCGGGAATGTTTGTTCGCGCTCGTGTCGATGAAGGCGTGATGGAAAACGCTATTCTCGCGCCTC
AACAGGGCGTTACGCGCGATGCTAAAGGCAATGCAACTGCGCTGGTGGTGAATAAAGACAATAAAGTAGAGCAGCGAACG
CTCGAAACGGGAGAAACGTATGGTGATAAATGGCTGGTGCTGAACGGCCTGCACAACGGCGACCGACTGATTGTTGAAGG
TTCTGCCAAAGTCACTTCAGGGCAGACCGTCAAGGCTGTTGAAGTTCAGGCTAATGGAGGCAACGCCTGATGTTTTCGCG
CTTTTTTGTTCGCCGCCCGGTCTTTGCCTGGGTTATCGCCATTTTGATTATGTTGGCAGGGATTCTGGCTATTCGCACAT
TGCCCGTCGCGCAATATCCTGACGTTGCACCGCCGACCATTAAAATTTCAGCCACTTATACTGGTGCTTCTGCCGAAACG
CTGGAGAACAGCGTGACTCAGGTTATCGAGCAACAACTCACTGGGCTTGATAATTTACTCTATTTCAGCTCAACCAGTAG
CTCTGATGGTTCGGTCAGTATTAATGTGACCTTTGAACAAGGTACCGATCCAGATACTGCACAGGTTCAGGTGCAGAATA
AAATTCAGCAGGCGGAGTCGCGCCTACCCAGCGAAGTGCAGCAAACGGGTGTTACGGTGGAGAAATCACAAAGCAACTTT
TTGCTGATTGCTGCCGTGTATGACACCACTGACAAAGCCTCCAGTTCGGATATCGCCGACTGGCTGGTCAGTAACGTTCA
GGACCCGCTGGCGCGTGTTGAAGGTGTGGGGAGTCTGCAAGTCTTTGGCGCGGAATACGCTATGCGCATCTGGCTTGACC
CGGCCAAACTGGCGTCTTACTCGCTGATGCCTTCAGACGTGCAAAGTGCTATTGAAGCGCAAAACGTGCAGGTTACTGCC
GGGAAAATAGGGGCATTGCCTTCACCGGATACTCAGCAACTGACCGCAACGGTACGTGCGCAGTCTCGCTTGCAGACGGT
GGATCAGTTCAAAAATATTATCGTGAAAAGCCAGTCAGACGGCGCAGTTGTTCGTATAAAAGATGTGGCTCGCGTTGAGA
TGGGCAGTGAAGATTATACCGCTATCGGCAAACTTAACGGTCACCCGTCTGCCGGGGTTGCTGTAATGCTTTCGCCCGGT
GCGAATGCGCTGAATACGGCGACGCTGGTCAAGGATAAGATTGCCGAATTCCAGCGGAACATGCCGCAGGGATACGACAT
CGCATACCCGAAAGACAGCACTGAATTTATTAAAATCTCCGTAGAGGACGTAATTCAGACGCTGTTTGAAGCCATCGTAT
TGGTGGTTTGCGTGATGTATTTATTCCTGCAAAACCTGCGTGCCACACTGATTCCGGCGTTAGCTGTCCCCGTCGTTTTG
CTGGGCACATTCGGCGTTCTTGCGTTGTTTGGCTATTCGATTAATACCCTGACGTTGTTTGCAATGGTGCTGGCGATCGG
CTTGCTGGTGGACGATGCCATTGTGGTGGTAGAGAACGTCGAACGCATTATGCGTGACGAAGGGTTGCCCGCGCGTGAAG
CCACGGAAAAATCAATGGGCGAGATTTCTGGCGCACTGGTTGCCATTGCGCTGGTGTTGTCAGCCGTATTCCTGCCGATG
GCCTTCTTTGGGGGATCTACGGGGGTAATTTATCGTCAGTTCTCCATCACCATCATCTCCGCAATGCTGCTTTCCGTGGT
GGTGGCATTGACCTTGACTCCCGCCCTGTGCGGTTCCGTCCTCCAGCATGTTCCACCACATAAAAAAGGCTTTTTCGGCG
CATTTAACCGCTTTTACCGCCGTACTGAAGATAAATATCAGCGAGGCGTAATTTATGTCCTGCGCCGTGCAGCCCGAACG
ATGGGGCTTTATGTCGTGCTGGGTGGTGGAATGGCCCTGATGATGTGGAAACTGCCGGGCAGTTTCTTACCCACTGAAGA
CCAGGGCGAAATCATGGTGCAGTACACGCTGCCGGCCGGGGCGACCGCTGCCCGTACAGCAGAAGTGAATCGCCAGATTG
TTGACTGGTTCCTGATTAACGAGAAAGCAAATACCGATGTCATCTTTACCGTTGATGGTTTCAGTTTTAGCGGTAGCGGA
CAGAACACCGGGATGGCGTTTGTTTCGTTGAAAAACTGGTCTCAACGTAAAGGGGCAGAAAACACCGCCCAGGCTATCGC
CCTACGGGCAACCAAAGAGCTGGGCACAATTCGTGATGCCACGGTATTTGCGATGACGCCGCCAGCCGTTGATGGGCTGG
GCCAAAGCAATGGTTTTACGTTTGAATTGTTAGCTAACGGTGGAACCGATCGTGAAACACTGCTGCAAATGCGTAATCAG
TTGATAGAAAAAGCGAATCAAAGTCCGGAGTTACATTCTGTACGCGCCAATGATTTGCCACAAATGCCGCAATTGCAGGT
AGATATTGATAGTAATAAAGCGGTGTCATTAGGGTTGAGTTTGAATGATGTCACCGACACCCTGTCCAGTGCGTGGGGCG
GTACTTATGTGAATGACTTTATTGACCGTGGTCGTGTGAAAAAAGTCTACATTCAGGGCGACAGCGAATTTCGTTCCGCG
CCGTCAGACTTAGGTAAATGGTTTGTGCGCGGCAGCGATAACGCCATGACACCATTCTCTGCTTTTGCGACCACCCGCTG
GCTGTATGGACCGGAAAGACTGGTGCGCTACAACGGCTCGGCAGCCTATGAAATTCAGGGCGAAAACGCGACTGGCTTTA
GTTCCGGCGATGCAATGACAAAAATGGAGGAACTGGCAAACAGTCTTCCTGCGGGAACAACCTGGGCCTGGAGTGGTTTG
TCATTGCAGGAGAAACTGGCCAGCGGTCAGGCATTAAGTCTGTATGCAGTTTCTATTCTGGTGGTTTTCCTCTGCCTTGC
AGCACTGTACGAAAGCTGGTCAGTCCCGTTCTCGGTCATTCTGGTGATCCCTCTGGGGCTTCTTGGCGCGGCGCTGGCGG
CCTGGATGCGTGATTTAAACAACGACGTTTACTTCCAGGTAGCGCTATTAACTACTATCGGCTTGTCGTCGAAAAACGCC
ATTCTGATTGTGGAATTTGCTGAAGCGGCGGTTGCAGAGGGCTATTCCTTGAGTCGTGCGGCATTACGCGCGGCGCAGAC
TCGTTTACGCCCAATCATCATGACCTCGCTGGCGTTTATTGCGGGGGTAATGCCGCTGGCGATAGCAACCGGCGCAGGGG
CGAACAGCCGCATCGCCATTGGTACGGGCATTATTGGCGGCACGCTGACCGCTACATTACTGGCCATTTTCTTCGTTCCT
CTGTTTTTTGTACTGGTGAAACGTTTGTTTGCCGGTAAACCGCGCCGTCAGGAGTAAGTTATGTTGCGTCGTTCTCTTAT
TTTTCTGGTGTTGTTGAGTGCGGGATGTGTCTCGCTCGATCCTCACTACAGTACGCCTGAATCCCCAATCCCGGCGACCT
TGCCGGGAGCACAGGGCCAGGGGAAGGCAATCAGCCATGACTGGCAGCAGGTGATCCACGATCCCCGATTGCAGCAGGTA
GTAACCATTGCACTGAACAGTAACCGCGATGTGCAAAAAGCGATTGCTGATATTGACTCAGCACGGGCGCTCTATGGGCA
AACTAATGCGTCGTTATTTCCGACGGTGAATGCGGCCTTAAGTTCGACCCGCAGCCGTTCGCTGGCGAATGGTACGGGAA
CAACTGCCGAGGCTGACGGCACGGTGTCCAGTTATACGTTAGATCTGTTTGGTCGTAATCAGAGTTTATCTCGGGCGGCG
CGGGAAACCTGGCTTGCCAGTGAATTTACAGCCCAGAACACTCGTTTAACGCTGATTGCTGAAATCAGCACCGCCTGGCT
GACACTGGCGGCTGATAACAGCAACCTGGCCCTGGCAAAAGAAACGATGGCCAGTGCAGAAAACTCATTGAAAATTATCC
AGCGCCAGCAACAGGTTGGCACGGCGGCAGCGACAGATGTCAGTGAGGCGATGAGTGTTTATCAGCAAGCGCGCGCCAGC
GTTGCCAGCTATCAGACACAAGTGATGCAGGATAAAAATGCGCTGAACTTACTGGCAGGTACAACGCTTGCGGAAAATCT
GCTACCGGGAACACTGGAAAGCCTGCCGGAACAAATGATAAGTCTGGTTCCTGCGGGAGTATCATCTGATGTTCTGCTGC
GTCGCCCGGATATCCAGGAAGCGGAACATAATTTGAAGAGCGCCAATGCAGATATTGGCGCGGCGCGGGCTAACTTTTTC
CCGACGATTTCGCTGACTGCCAGTGCCGGTGTTGGCAGTGACGCGTTGTCGTCGTTGTTCAGCCACGGAATGCAGATCTG
GTCATTTGCGCCATCGGTCACATTACCGCTGTTTACTGGCGGAAGTAATCTGGCGCAGCTTCGTTACGCAGAAGCACAAA
AGCGTGGACTCATTGCCACCTATGAAAAAACCGTTCAGAGCGCATTTAAAGATGTCGCTAACGCACTGGCGCGGCGGACC
ACGCTTGAAGAGCAACTGGATGCACAGCGCCAGTATGTTAAAGCTGAACAACAAACGGTCGATGTTGGCTTGCGTCGCTA
TCAGGCGGGTGTTGGTGATTACCTGACCGTGTTGACGGCGCAGCGCAGCTTGTGGAGCGCACAGCAGGAGCTGCTGGCAC
TGCAACTGACTGATTTTACAAACCGAATCACGCTCTGGCAGTCGCTGGGCGGCGGTATGTCATCACTCAAGTAAGGAATA
ATATGGCTAGAGTCTCTCTTTCATGGGCATTGATTCTTGGTCTTTTAGCCGGTATCGGCCCGATGTGTACCGATCTTTAT
TTGCCGGCTTTGCCGGAGATGTCTGAGCAACTGGCGGCAACCACGACCATAACGCAATTAACCCTGACCGCATCACTGAT
TGGTCTTGGCGTCGGACAACTGTTATTTGGCCCTCTGAGCGACAAAATAGGGCGTAAACGTCCGTTAATCTTGTCGTTGC
TATTGTTTATTGTTTCTTCCATTTTATGCGCGACAACGAACAATATTTACTGGCTGGTGGTCTGGCGTTTTATTCAAGGG
ATCGCGGGGGCGGGTGGTTCGGTGCTCTCTCGTTCTATTGCTCGTGACAAATATCAGGGAGTAACGTTGACCCAGTTTTT
TGCGCTGTTAATGACGGTGAATGGCCTGGCACCGGTGTTGTCGCCAGTGCTGGGCGGGTACATTGTTAGCACTTTTGACT
GGCGCACTTTATTCTGGGTAATGGCTGAAATTAGCACCGTACTGTTGCTGGGCTGTCTGTTATTTATTCATGAGACCTTG
CCAGAAAATAAAAGGGGCTCATCATTGCTATTAACCGGACGAAGCGTGGTGCAGAACCGCCGTTTTATGCGCTTTTGCCT
GATTCAAAGTTTTATGCTGGCCGGTTTGTTTGCATATATCGGCTCTTCGTCGTTCGTGTTGCAGAAGGAATTTGGCTTTA
GTCCAATGCAATTTAGCCTGGTGTTTGGCCTTAACGGCACCGGACTTATCATTGCTTCATGGATCTTCTCGCGCCTGGCG
CGACGGATTAACGCGATGACATTGTTGCGAGGTGGCCTGATAGCGGCAATTTTGTGTGCATTGCTCACGGTCTTATGCGC
ATGGATACAATTGCCCATTCCGGCACTGGTGGCATTATTTTTCACCATCGCATTTTGTAGCGGCATCGGCACTGTTGGCG
GGGCAGAGGCTATGAGTGCAGTAGGGACGCAGGAATCTGGAACGGCGTCTGCGTTGATGGGGATGAGCATGTTTGTCTTC
GGCGGTATAGCCGCGCCATTGTCGGGAATTGGCGGAGAAACACTGTTAAAAATGAGTCTGGCAATTACGGTGTGTTATAC
GCTGGCATTGCTGGTTGCTCTCACCAGAATCGACAACCAAAAGTAATGAACACCTCATCCTGAGGGGGGCCTGTCAGGAT
GAGGTGCAAAACACTAACGGTCCTTACGCCACGCATCCGCCGTCAATGCCTCGCCAAAATGACCGGCGATCAGCCGTTTG
GTGAGTTCATGCAGCGGCGATGCCAGCACATCTGCGGTGCTGCCTCGCTCGACAACCTCGCCCTGATGCATCACCAGCAC
CTGGTCGCTAATGTGCTTCATCATTCCGATATGCTGGGTAACATAAATATACGAAATGCCCTGTTTTTCCTGTAACTCCA
GCATCAGATTAATCAACTGCGAACGCATCGACATATCCAGTGAGGCGAGGGCTTCATCGGCAATAATGACTTTTGGGCGC
AATATCAGCGCGCGCGCCAGACCCAGACGCTGTTTTTGCCCGGGTGCCAACATATGCGGATAGTAACTGACGTGATCCGG
TAGCAGCCCAACCATACGCATCGTTTCAATAATCTGTTTGCGACGCTGTTCCGGTTCCAGGTCGGTGTTCAGGCGCAGTG
GAAAATCCAGAATTTGCGAGATACGTTGACGGGGATTCAACGAGGTGGAAGGATCCTGAAAAATCATGCGAATACGCTGA
CTGCGGAAGGAATAATCGCCAAAATGCAGCGGATGATCGTCAATCAATAACTCGCCGCTGGTAGGTTCTATCATTCCCGC
CAGCATTTTTGCCAGCGTGGATTTACCCGAACCATTCTCGCCGATAATCGCCAGTGTCTGGCCTTCACGTAGCGTAAAGC
TCAAGGGTTTTACCGCTTCTACGGTCTGACGACGAAACCAGCCGGTCCGGTAGCGGAACGTTTTACTTAAATTACGCACT
TCAAGTAGCGTTTCGATCATCTCACTCTTTCTCCATGTTCAGTGGGAAATGACAGGCATAGAGATGATTTTTCGCCCCCG
TCAAACGTGGCGTCACAATGCATTCTCGTTGTGCATACGGGCAACGTGGCCCCAGACGACAACCAATCGGTAACTGTTCC
AGTAGCGGGATAGCGCCGGGCAGCGTATTGAGGCGACTTTTATGCGGCATCGCGCTGCCGAAGTCTGGTATCGCGCGGAT
CAGCGCCTGGGTATAAGGATGGTGTGGCATCGTCACCAACTCCTTACTCGGCGCGGTTTCCACCGTTTGACCGCAGTAAA
GCACGTTAATTTTATCCGCCCATTGGCTAAGCATTTGTAAGTCATGGCTGATAAGCAAAATAGTGGTATTGCTGTTTTGG
TTGAGACGCGTCAGGAGGCGAAAGATTTGCGCCTGGGTTGTTGGCTCCATTGAGTTTGTCGGTTCGTCAGCAATCAGCAG
ACGCGGTTGATTCGCCAGTGCAATGGCTATCATCACTTTCTGACATTCGCCTTCGGTCAACTCATAGGGAAAACTGCGCA
TCGCATCTTTGTGATCTTTAATCCCCACGCGGTGCAGCAGTTCAATGGCACGGCGTTTGCGCCAGCCAAAACGCTGCCAC
CAACGGCCTTTATAGGTCCAGGCTGGGATGTTTTGCATCAACTGGCGACCCACACGTTCTGAAGGGTCAAGACACGACTG
CGGTTCCTGGAAAATCATCGACACGTTGTGACCAACCAGCTTGCGCCGTTCGCGTGCGGAGAGACGCAGCAAATCGATAT
CATCAAAACGCATACGGTCAGCAGTAACACGCCAGTTATCTTTATTCACCCCACAAATCGCTTTCGCAATCAAACTTTTA
CCGGAACCGGATTCGCCAACAAGACCGCGGATTTCACCTTCGGTTAAGGTCATACTTACGCGGTCGACGGCTTTAACCCA
CTCATCACCGGTTTTAAATTCAATGGTCAGGTTACGAATATCGAGTAATGGCATTATTCCACCCCCGCAATAATTGCACG
ACGGACACCGTCGCCAAGGAGGTTAACCAACAGCACGCTAATCATAATCGCCGCACCAGGCAGCATGACAGTCCACGGGG
CGACATAAATCAGTTCCAGCGCATCACCGAGCATCGCTCCCCATTCAGGCGAGGGCAGTTGTGCGCCGAGATCGAGAAAG
CCCAGCGCGGCGATATCGAGAATTGCCATCGACAGTGCGCGGGTGATCTCGGTGACCAGCCCGGCGGTGATGTTGGGCAT
CACAGCAAACCAGAGAATATTCAGCGTTGATGCGCCATCCAGACGGGCGGCGATAACGTACTCTTTTTCCAGTTCGTCAT
GCACCATGCTGTAAATCGAACGTACCATACGTGGCAGCAGCGCCAGCCAGACAGCAAACATGGCGTGAGACAAACTCGGT
CCGGCAAACGCTACAACGATAATTGCCAGCAGCAGCGAAGGGATCGCCAGTAAGGTATCCAGAATATGGTTAAGCACCGC
TGAGCGTAGGCCGTGGGTCGCCCCGGCGAAGGTGCCCAGTACCAGGCCACAGATCGTCGCGGCAAGCGTCACCACAAATG
CGCCACCTACGGTTGGCGCAGCTCCGCTCAGTAAACGGCTTAAAACATCGCGTCCGAGGTCGTCAGTCCCCAGGAAGAAA
GAAACTTCGCCATAGCGCGACCATGACGGCGGCAATAATTGATAACCGAGAAATTGCTGGTCGATGCCGTAAGGCGCAAA
CCAGCCGCCAAAAATACACAGTACAGCCAGCCCCGCGCAGCCGTACAGGCCGACCATCGCAGAGGCGTCACTATAAAATT
TGCGCCAGGCGGTACGCAGCGTGCCCGGCGGGCGCTTTTCGCTGTATACGCTATCGTAAGGCATACCATTCCTTATGTTT
CAGAGGGTTAGCCATGGCACCCAAAATATCAGAAATCACGTTAACAATAATGACCAGTGAGCCACACACCATCACTCCGG
CGGAAATGGCTGCGTAATCCTGCTGGCGGATGGCGTTAATTAACCAGCGCCCTAAACCCGGCCAGCTAAAAACCATTTCG
GTGATCATCGCCAGCGTCAGCATGGTGGAAAACTGTAAGCCCAGGCGAGGAATAACCGGAGGTAACGCGTTATGCAGAAC
GTGGCGACGCAAAATAGTAAAGCGCGACAAACCGCGGGTCGCCGCTGCTTTAACATAGTTCTGGTCATACACTTCGATAG
TGCTGATACGCATCAGTCGGATCACTTCAGTTGTTGGCGCAACCGACAGGGTGATCACGGGCAATACCATATGGCGGATT
GCGCTAATGATCATTTCATCCCGCCACGGTGAGTCCGAAAGCCAGGCATCAATCAACGCAAAACCGGTAATCGGTTTCAC
TTCGTAGAGCAGATCGAAACGCCCTGAAACGGGCAACCAACCTAGCGTGAGTGAACAAAACAGCGTCAACAGAAGCGCCA
GCCAGAACACCGGGATTGAAAAGCCCAGTAAGGCGATGGCGTTGATCAAGTTATCCTGCCACTTATGGCGCGTAATCCCG
GCAATCATCCCCACGGGGATGCCAACAATCAGCGCAAAACCGAAGGCGAGGATGCACAGTTCCATCGTTGCCGGGAAGAC
CTCTTTTAACTGTTCGGCAATCGGTTGACCGTTAATGCTGGAAACACCAAAATCCCAGTGGATCAGGCCATTAAACCAGA
ACACCCAGGCATTCCACAGTGACGCGCCTTGTAACGGCGCATGTGGGGTGAAATAGCTCAAGCTGAAGCCAACGAAGGTC
AGCAGGAACAAGGTCACAATCAATAACAAAATACGGCGTAAGGTGAAGATAATCATGGCTTTTTCACCTCATCCTGTTTC
TCGCGATACACCCCAGCAAAGGAGGCGTTACCAAACGGGCTAAGTACCAGACCTTTGATATCGTACCGATAGGCCTGCAA
ACGCAATGACGACGCCAGCGGCAGAATAGGTAATTCCTGCGCCAGAATACTTTGCGCTTCGTCATAGGCTTCAATACGCG
CCGCCAGCTGCTGCGAGGAGAGCGCCTTACGCAACACGCTGTCGAATTTCGGATCGCACCAGTGGGCGAGGTTGGTCTGC
GAATGAATTGCCGCGCAGCTCAGTAACGGACGGAAGAAACTGTCCGGGTCGTTACTGTCCGTCGCCCAACCGGATAACGT
CAGATCATGGCTCATATCCATCAACCGCGCCTCCTGAAAACGACCTTCTACCGGCACAATCACCACTTTTACGCCAACCT
GTGCCATATCCGCCTGAATCAGTTCGGCGGTTTTCAGTGGACTGGGGTTCCACGCCTGCGAACGTGTGGGCACCCACAGT
TTCAGCGTTAAGTTTTCCAGCCCCAACGCCTTCAACTGTTCGCGCGATTTTGCCGGATTGTATTCAGTAATTTTAGCCTC
GTTGTCATAGGCCCACGAGGCGCGCGGTAAAATAGAGGCCGCTGTTTCAGCCGTACCATAATAGATGGATTGCATCAGGC
GCTGGTTATTAATTGCCAGTGCCAGCGCATGGCGGACAGCGGGATTATTTAGCGGCGGTTTGGCGGTGTTGAATGCCAGA
TAGGCGACGTTCATCCCAGGACGCAGCGTTAAACGCAAGCGTGGGTCGTCACGCAAAATGGATAGCTGACTGGCAGCAGG
CCAGGCCAGAACGTCGCACTCCCCGGTCAGGAGTTTCGACAATCGTCCTGTACCGCCAGAGCCTAAATCCACCACCACTT
GTGGCATCAACGGCTTACCACGCCAGAAATCATCATGACGTTGTAAGCGAATATATTGCCCGGCGCGGTATTCCGACAAC
TGATACGGACCGGTGCCGACCGGTTGACGGTCGAGTTGCTCCTGGCGATCTTCTTTCTCTAACTTCCCTGCATATTCTGC
CGACATGACCGAAGCATAATGGGTCGCGAGGTGCCACAAAAAAGAAGCATCCGGCTGAGCCAGACGGAACTCAACGGTAT
GATTATCCAGTTTGCGGACGCTTTTCACGTTATCGGCAAATTGCAGGCTGTCGAAGTAGGGGAAGTTGCTGCCATTAACG
TTATGCCACGGGTTGTTGCGGTCAAAAATTCGCTGGAAGGTAAAAACCACATCGTCGGCATTCATTTTACGAGTGGGAGT
AAACCAGTCGGTTTTTTGAAACGGAACATCGCGACGCAGGTGGAAGCGATAGGTTGCGCCGTTGTCGAGTACTTCCCAGC
TTTCGGCAAGTTCCGGCATCAGACGATAGGTATAGGGATCGACATCCAGCAGTCGATCATAAAACTGGGCGGCAAGGGTA
TCGACAATTAACCCACTGCTCGCTTTGGATGGGTTAAAGGTGTTGACTTGCCCGCTGACGCAATAGACAAAACCGCTGTC
GCGGATATCAGCATGCGGGGGGGATTCAGGCGCGGCGATTGCCTGACCACTCACAAGTCCAGCAATCACCAAAAGAGACG
ATAATACCTGGCGCATAATATTAAGGGATTTTATGTAAAGAGGCTATCTTACTAATATTTAATGACATTTGCCATTACCG
TTTGTGTTCAGAGGTAATAATGAGGGCCGTGTGGTTGGTCATTGAACAGGTGGCGTCGCCATCAGTTCAACATTCGTACC
CGTGATTTCTTTATAACTATAACTCACAGAACAACTTAGCGAGGAGCAGAGCGGTACGATCGTGAGAAACCCATTAAAGC
ACGCTGCAGTGCGTGTCATTTTTAGCCGGATGCGGCGCGAACGCTTTATCCGGGCAACGATACTGACCGATAGTCTGCAA
TTAAATAATTACTCATTACCCCATTGATTCAAAAACTCTGCGATCTCATCAATGCGTACGGGATTAATCCCCGCTTCAGC
AGCCATTTCATGTTGGGCTTCTTCACTGATCTCTTCATTGTTCATCAAACGGGTGAGCAGTAACTGGAAGTAGTGGGCCA
GCGGTGTGCGTTCAGCGTCTGCGACAGGCTCTGCGCATTCGGTCGCGTACTCATCGGCAATATCATAATATTTTAGCGGG
ATATCGTGGTTCATTATTTGCCCCTGGGGTTAATGCGCTAAGCATAAGGGCGGATGATAGCACTCGTGATCCGGGTCATA
CATATTTTTATAGTTAATGGCGCGGTGCATTACCCTCAGGCAGGATAATGCGCCGCGCATTCGACTATTACGTTTCGCTC
ACCGGCGTTCTGTCGCCATCATACAATGGCACTTTGCGATAGCGGCGGATCAAATACCACAAATATGCGCCGCCTAACGA
AGCCCATACCATCCCGGTTGCGCAATTCGATGCGGCAATGAAAATTTTGCAGGATGCGCTGAGAGATTAATACGCAGAAG
CAGGGTTAACGCAATAATGCCTGATGCGCAGCGCTTATCAGGCCTGCAAACGACGTATTGATTTTGTAGGCCTGATAAGG
CGTTCACGGCACACCCGGCAAGTTGCATTGTCGAAATGCTAAAGCTGGTGCTTTTTCAGCAACGCGCGGAACTGATGATA
GGTTAACCCCAGCAATTCAGCGGCGCGCTTCTGGTTATACTTCCCTTGTTCCAAGCTGACCTGAAGCAGTTCTTTTTCCT
GCTGCATCTGAAACTCGCGTAAATCCAGCGGCAGCGTCGGAAGCGAGGTGTTTTCTGAAACGGCGATGGCTTCTTCAGAT
GGACGGCGTTTAAAGGGATCAATAATGATGTCATCAAGCGGATAATCGCTGGTGCCGTGGCGATACACTGAACGTTCCAC
CACGTTTTTCAATTCACGTATATTTCCCGGCCAGCGATAATTCAGCAATGTTTCTCTGGCGTGCTCGGTAAAACCCGGGA
ACAGAGGCAGCTTGATTTCCCGACACATCTGGATGGCAAAGTGTTCTGCCATCAACATAATGTCGCTTTCACGTTCGCGT
AGTGGCGGCAGTTGCACAACATCGAACGCTAGTCGGTCGAGCAGGTCAGCGCGAAAAGTCCCTTCATTGACCATTGCCGG
GAGATCGGCATTCGTCGCGCATACCAACCGCACATTCACCTGCAATGGCTGGCTGCCGCCGACGCGCTCCAGTTCACCGT
ACTCAATCACACGCAATAATTTTTCCTGCACCATCATCGGTGCCGTAGCGAGTTCATCAAGAAATAGCGTACCGCCGTCG
GCACGTTCAAATCTCCCTGGATGACGTTTTTGCGCACCGGTAAACGCCCCCGCTTCGTGACCAAACAGTTCGGAATCCAG
CAAATTTTCATTTAACGCCGCGCAGTTAAGGGAAATAAACGGCCCTTGCCAACGGGAGGAGAGATAATGCAGACGGCTGG
CAATCAGCTCTTTACCGGTGCCGCGCTCGCCGATGATGAGCACCGGTTTGTCCAGCGGTGCGAGATGCGAAACCTGTTCC
AGCACTTCGAGAAAGCTGTTCGCCTCACCGAGTAAATTATCTTTGTATTCTGCCATGATGAAATTCGCCACTTGTTAGTG
TAATTCGCTAATTCATCCTGGCATGTTGCTGTTGATTCTTCAATCAGATCTTTATAAATCAAAAAGATAAAAAATTGGCA
CGCAAATTGTATTAACAGTTCAGCAGGACAATCCTGAACGCAGAAATCAAGAGGACAACATTATGGGTATTTTTTCTCGC
TTTGCCGACATCGTGAATGCCAACATCAACGCTCTGTTAGAGAAAGCGGAAGATCCACAGAAACTGGTGCGTCTGATGAT
CCAGGAGATGGAAGATACATTGGTTGAAGTACGTTCTACTTCGGCGCGTGCGCTGGCAGAAAAGAAACAGCTGACTCGCC
GTATTGAACAAGCGTCGGCTCGTGAAATTGAATGGCAGGAAAAAGCGGAACTGGCACTGCTGAAAGAGAGAGAGGATCTG
GCGCGTGCGGCGTTAATTGAAAAACAGAAACTGACCGATCTGATTAAGAGCCTGGAACATGAAGTGACGCTGGTGGACGA
TACGCTAGTGCGTATGAAGAAAGAGATCGGCGAGCTGGAAAACAAATTGAGCGAAACACGCGCTCGCCAGCAGGCATTGA
TGTTACGCCATCAAGCGGCAAACTCGTCGCGCGATGTGCGTCGTCAGCTGGACAGTGGCAAACTGGATGAAGCAATGGCT
CGTTTCGAATCTTTCGAACGCCGTATCGACCAGATGGAAGCGGAAGCAGAAAGCCACAGCTTCGGTAAACAAAAATCGCT
GGACGATCAGTTTGCCGAACTGAAAGCCGATGATGCAATCAGCGAGCAACTGGCACAATTAAAAGCCAAAATGAAGCAAG
ACAATCAATAATAACATCCAGGCGGCGTCCGAACGCGCCGCCGCTCATCGTCTAAGGAGTACTTATGAGCGCGCTATTTC
TGGCTATTCCGTTAACCATTTTTGTGCTGTTTGTTTTACCGATCTGGTTATGGCTGCATTACAGCAATCGTTCCGGTCGC
AGTGAATTGTCACAAAGTGAGCAGCAGCGATTAGCGCAACTGGCTGATGAAGCAAAACGGATGCGCGAGCGTATTCAGGC
GCTGGAATCCATTCTTGATGCAGAACATCCGAACTGGAGGGATCGCTAATGGCGGGCATTAATCTCAATAAAAAATTATG
GCGTATTCCGCAGCAGGGCATGGTCCGTGGCGTCTGCGCCGGGATTGCCAACTATTTTGATGTACCAGTAAAACTGGTGC
GTATCCTGGTGGTGCTGTCGATTTTCTTCGGTCTGGCGCTGTTTACCCTGGTTGCTTACATCATTTTGTCATTTGCGCTT
GATCCAATGCCGGACAACATGGCCTTTGGTGAGCAGCTACCTTCCAGCAGCGAATTGCTGGATGAAGTCGACCGTGAACT
GGCGGCAAGTGAAACGCGTTTACGCGAGATGGAACGTTATGTCACTTCCGACACTTTCACGCTGCGTAGCCGTTTCCGTC
AACTGTGAGGAAAGTTATGAATACTCGCTGGCAACAGGCCGGGCAAAAGGTGAAGCCTGGGTTCAAATTAGCAGGCAAGC
TGGTACTTCTTACCGCACTGCGCTATGGCCCGGCGGGTGTGGCGGGCTGGGCGATAAAATCAGTTGCTCGCCGACCGCTG
AAAATGTTGCTGGCTGTGGCGCTGGAACCGCTGTTAAGTCGGGCTGCCAATAAACTGGCGCAGCGTTATAAAAGGTGAGG
GGAGTTTCGCAAAAATGGTTAAATCTCAGGCGTATAATGGATAGCAATTTTCATCCATAGAAGGACGCTTACATGTTTAA
AAAAGGCTTACTTGCTCTGACACTGGTGTTTTCACTGCCCGTTTTCGCCGCTGAACACTGGATCGATGTTCGTGTTCCAG
AGCAGTATCAGCAAGAGCACGTTCAGGGGGCCATCAATATTCCCCTGAAGGAAGTGAAAGAGCGCATTGCTACCGCCGTT
CCGGATAAAAACGACACCGTGAAAGTGTATTGCAATGCCGGACGCCAGTCAGGGCAGGCAAAAGAGATCCTTAGCGAGAT
GGGATATACCCACGTTGAGAACGCCGGTGGCCTGAAAGACATCGCAATGCCGAAGGTCAAAGGTTAAAAGAATTCACCAT
GAGCGGCGCTTATGCGCCGTTTTTTTCTGTCACACCTTATTTACATCCCCATAGATTATTTGCGTCAGCTCACAAATACG
CTTTTTCCCAGGTAAAAAAAGATTTCCTGCGTGACTAAACCCCTTGAGCTCAATTGACAGTTTATTTTATGCGGAGTAGT
CTCTCGCTTCATGGGACCGCTACCACGGAAAGGCAACATGCAACAGAAAATTACGGATTACCTGGACGAAATCTACGGTG
GAACATTTACCGCGACTCATTTACAGAAACTTGTAACGCGTCTTGAGAGTGCGAAACGATTAATTACACAGCGACGTAAA
AAACACTGGGATGAAAGTGATGTCGTGTTAATTACCTATGCCGATCAATTTCACAGTAATGATTTAAAGCCACTACCCAC
ATTTAATCAGTTTTACCCTCAATGGCTGCAAAGAATTTTTTCACATGTTCATTTATTACCTTTTTATCCATGGTCATCTG
ATGATGGATTTTCGGTAATTGATTATCATCAGGTCGCCAGTGAAGCGGGGGAGTGGCAGGATATTCAGCAACTCGGTGAA
TGCAGCCATTTAATGTTTGATTTTGTCTGCAACCATATGTCGGCAAAAAGTGAATGGTTTAAAAACTATTTACAACAGCA
GCCAGGTTTTGAAGATTTTTTTATTACCGTTGATCCGAAAACCGATCTCAGCGCCGTCACTCGCCCGCGTGCGTTACCGT
TATTAACGCCATTCCAGATGCGCGATCATTCAACGCGTCATTTATGGACCACCTTTAGCGACGATCAAATTGACCTCAAT
TACCGTAGCCCTGAAGTGTTGCTGGCGATGGTGGATGTATTGCTGTGCTACCTGGAAAAGGGCGCAGAGTATGTCCGTCT
GGATGCCGTTGGCTTTATGTGGAAAGAGCCGGGAACAAACTGCATCCATCTGGAAAAAACACATCTGATTATCAAACTGT
TACGTTCGATTATTGATAACGTCGCGCCAGGCACAGTGATCATTACCGAGACCAATGTTCCGCATAAAGACAACATTGCT
TACTTTGGCGAAGGCGATGACGAAGCGCATATGGTGTACCAGTTCTCGCTGCCGCCGCTGGTGCTGCATGCGGTGCAAAA
ACAGAACGTTGAGGCACTTTGTGCGTGGGCGCAAAACCTGACACTACCTTCCAGCAACACCACCTGGTTTAACTTCCTTG
CCTCTCACGATGGCATCGGGCTTAACCCACTGCGGGGGTTGTTACCCGAAAACGAAATATTAGCGCTGGTCGAGGTGTTA
CAGCAGGAAGGGGCATTAGTAAACTGGAAAAATAATCCCGACGGTACGCGTAGCCCCTATGAAATGAATGTCACCTATAT
GGATGCGTTGAGCCGCCGTGAGTGTAGCGACGAAGAACGGTGTGCCAGGTTTATTCTCGCCCATGCGATTTTGTTAAGTT
TCCCCGGTGTGCCAGCGATATATATTCAAAGCATTCTGGGGTCGCGTAATGATTACGCCGGTGTCGAAAAACTTGGATAT
AATCGCGCGATTAACCGTAAAAAATACTCTAGTAAAGAGATAACGACAGAACTGGACAATAAAGCGACATTAAGGTATTC
GGTATATTATAAGTTGTCGCATTTAATTACCCTTCGTCGCAGTCATAAAGAGTTTCATCCGGATAATAATTTCACCATCG
ATGCAATTAATTCATTTGTAATGCGAATTCAAAGAAGCAATGCGGATGGCGATTGCCTGACGGGATTGTTTAATGTCAGC
GAAAATATTCAGCATATAAATATTACTGACCTGCACGGTCGGGATCTGATTAGTGAAGTTGATATATTGGGTAATGAAAT
AACACTGCATCCCTGGCAGGTTATGTGGATTAAATAAAAAGGAACATTTCATGATTAAATCAAAAATCGTGCTGTTATCA
GCACTGGTTTCCTGCGCCCTGATTTCAGGCTGTAAAGAAGAAAATAAAAATAATGTATCCATCGAATTTATGCATTCTTC
GGTGGAGCAGGAGCGCCAGGCCGTCATCAGCAAATTGATTGCCCGTTTTGAAAAAGAAAACCCAGGTATCACCGTAAAAC
AAGTGCCCGTGGAAGAAGACGCCTATAACACCAAAGTCATTACCCTTTCACGTAGCGGTTCGCTGCCGGAAGTGATCGAA
ACCAGCCATGACTACGCCAAAGTGATGGACAAAGAGCAGCTTATCGATCGTAAAGCGGTTGCCACGGTCATCAGCAACGT
CGGTGAAGGCGCGTTCTACGATGGCGTACTGCGGATTGTGCGCACCGAAGATGGCAGCGCCTGGACCGGTGTTCCTGTCA
GCGCATGGATTGGCGGGATCTGGTATCGCAAAGATGTGCTGGCAAAAGCTGGGCTGGAGGAGCCAAAAAACTGGCAGCAA
TTGCTGGACGTTGCACAGAAACTGAATGACCCGGCGAATAAAAAATACGGTATTGCGCTGCCTACAGCAGAAAGCGTGTT
GACGGAACAGTCTTTCTCCCAGTTTGCGTTATCCAATCAGGCTAACGTCTTTAACGCCGAAGGCAAAATCACCCTTGATA
CACCAGAGATGATGCAGGCGCTGACCTATTACCGCAACCTTGCTGCCAACACCATGCCAGGTTCTAACGACATCATGGAA
GTGAAAGACGCTTTTATGAACGGCACCGCGCCGATGGCGATTTACTCCACCTATATCCTTCCGGCTGTGATTAAAGAAGG
CGATCCGAAAAACGTTGGTTTCGTGGTGCCAACCGAGAAAAATTCTGCGGTCTACGGCATGTTGACCTCGCTGACCATTA
CCGCCGGGCAAAAGACTGAAGAGACCGAAGCGGCTGAAAAATTTGTCACCTTTATGGAGCAGGCGGACAACATTGCCGAC
TGGGTGATGATGTCACCAGGCGCGGCGCTGCCGGTGAACAAAGCGGTTGTCACTACCGCCACCTGGAAAGACAACGACGT
TATTAAGGCGCTGGGAGAATTGCCGAATCAGCTAATCAGCGAATTGCCAAATATTCAGGTCTTTGGCGCAGTAGGGGATA
AAAACTTTACCCGCATGGGTGATGTGACGGGGTCTGGTGTGGTGAGTTCAATGGTGCATAACGTCACCGTGGGTAAAGCC
GACCTCCCTGGCACGCTGCAAGCGAGCCAGAAAAAGCTGGATGAGTTGGTCGAACAGCGCTAAACCCAGGACAGGAATCC
GCAATGAACAGGCTTTTTTCAGGTCGTTCCGATATGCCCTTTGCGCTGTTGCTTCTCGCGCCCAGCTTATTACTGCTGGG
CGGTCTGGTGGCGTGGCCGATGGTGTCGAATATCGAAATCAGTTTTTTACGTCTGCCGCTTAATCCCAACATCGAGTCAA
CGTTTGTTGGGGTGAGTAACTATGTGCGCATTCTCTCCGATCCTGGTTTCTGGCACTCGCTGTGGATGACGGTCTGGTAT
ACCGCGCTTGTGGTGGCGGGCAGCACCGTGCTCGGGCTGGCCGTGGCGATGTTTTTCAACCGCGAGTTCCGCCTGCGCAA
AACCGCGCGTTCGCTGGTGATCCTTTCCTACGTAACGCCGTCTATTTCGCTGGTGTTCGCCTGGAAATACATGTTCAACA
ACGGCTACGGCATTGTGAACTACCTCGGCGTCGATCTTCTGCATCTCTATGAGCAGGCGCCGCTGTGGTTCGATAACCCG
GGCAGTAGTTTTGTGCTGGTGGTGCTGTTCGCCATCTGGCGCTACTTCCCGTATGCCTTTATCTCGTTTCTGGCGATTTT
GCAGACCATCGACAAATCGCTGTACGAAGCGGCAGAGATGGATGGCGCGAATGCCTGGCAACGGTTTCGCATCGTCACGC
TGCCCGCGATTATGCCGGTTCTGGCGACGGTGGTGACCCTGCGCACTATCTGGATGTTCTACATGTTCGCGGATGTTTAT
CTGCTGACGACCAAGGTCGATATTCTCGGTGTCTATCTCTACAAAACCGCCTTTGCCTTTAATGACTTAGGGAAAGCGGC
GGCGATCTCGGTGGTGCTTTTCATCATTATTTTCGCTGTCATTCTGCTGACCAGGAAACGGGTGAACCTCAATGGCAACA
AATAAACGCACACTCAGTCGAATCGGTTTTTACTGCGGGCTGGCGCTGTTTCTCATCATCACGCTGTTTCCATTTTTTGT
GATGCTGATGACCTCGTTCAAGAGCGCAAAAGAGGCGATCTCGCTGCATCCTACGTTGCTGCCACAGCAGTGGACGCTGG
AGCATTACGTCGACATTTTTAATCCGGTGATTTTCCCGTTTGTCGACTACTTCCGTAACAGCATGGTGGTGTCGGTGGTT
TCATCCGTGGTGGCGGTATTTCTCGGCATTCTTGGGGCTTACGCGCTTTCCCGCCTGCGCTTTAAAGGGCGAATGACCAT
CAACGCCAGCTTTTACACGGTGTACATGTTCTCCGGCATTTTGCTGGTGGTGCCGCTGTTCAAAATCATCACCGCACTTG
GCATTTACGACACCGAGATGGCGCTGATTATCACCATGGTGACGCAAACTCTGCCTACCGCCGTGTTTATGCTGAAAAGC
TACTTCGACACCATCCCCGATGAAATCGAAGAAGCGGCAATGATGGATGGCCTCAATCGTCTGCAAATTATCTTCCGTAT
CACCGTGCCCCTGGCAATGTCCGGGCTGATATCCGTATTCGTCTACTGCTTTATGGTGGCGTGGAACGACTATCTGTTTG
CGTCGATTTTCCTTTCCAGCGCCAGCAATTTCACCTTACCTGTGGGCCTGAACGCGCTGTTCAGTACGCCTGATTACATC
TGGGGACGGATGATGGCGGCCTCGCTGGTGACCGCACTACCGGTAGTGATTATGTATGCGCTTTCGGAACGTTTTATTAA
GAGTGGTTTGACCGCTGGTGGCGTGAAGGGCTAAAGCGACCAATTTCTTTACAAGGAGTTTTACATGAAAAAGTTAGTAG
CCACAGCACCGCGTGTAGCTGCGCTGGTTGAGTATGAAGAGCGGGCGATTTTAGCCAATGAAGTGAAGATCCGCGTGCGT
TTCGGCGCTCCGAAGCACGGGACGGAAGTGGTCGATTTCCGCGCTGCCAGTCCGTTTATCGATGAAGACTTTAACGGTGA
ATGGCAGATGTTCAGCCCGCGTCCGGCAAATGCGCCGCGCGGCATTGAGTTTGGCAAGTTCCAGCTTGGCAACATGGTGG
TTGGCGACATTATCGAGTGCGGCAGCGACGTTAACGACTACGCGGTGGGCGACAGCGTATGCGGCTACGGCCCGCTCTCC
GAGACGGTCATCATTAACGCAGTGAATAACTACAAGCTGCGCAAAATGCCGCAAGGCAGCTCCTGGAAAAACGCCGTCTG
TTACGACCCGGCGCAGTTTGCCATGAGCGGCGTGCGCGATGCCAACGTGCGCGTGGGCGATTTTGTGGTGGTGGTAGGGC
TTGGCGCGATTGGTCAAATTGCCATTCAACTGGCAAAACGCGCTGGCGCGTCGGTGGTGATTGGTGTCGATCCTATCGCT
CATCGCTGTGATATTGCCCGTCGCCACGGTGCGGATTTCTGTCTTAACCCCATTGGCGCTGACGTAGGTAAAGAGATCAA
AACGCTGACCGGCAAGCAGGGTGCCGATGTGATTATCGAAACCAGCGGCTACGCCGACGCGCTGCAGTCGGCGCTCCGCG
GTCTGGCCTACGGCGGCACCATCTCCTATGTCGCGTTTGCCAAACCATTTGCTGAAGGTTTTAACCTCGGACGCGAAGCG
CATTTCAATAACGCCAAAATTGTTTTCTCCCGCGCGTGCAGCGAACCGAACCCGGATTATCCGCGCTGGAGCCGTAAGCG
TATTGAAGAAACCTGCTGGGAACTGCTGATGAACGGTTATCTCAATTGCGAAGATTTAATCGACCCGGTAGTGACCTTTG
CCAACAGCCCGGAAAGCTACATGCAGTATGTCGATCAGCATCCGGAACAGAGCATCAAAATGGGCGTTACGTTTTAATTC
AAAGGAATGAAAAAATGAAAATAGGCACACAGAATCAGGCATTCTTTCCGGGAAATATTCTGGAGAAATTTCGTTACATC
AAAGAGATGGGCTTCGATGGTTTTGAGATTGACGGCAAACTGCTGGTCAACAACATCGAAGAAGTCAAAGCGGCGATCAA
AGAAACCGGTTTACCGGTGACCACTGCCTGCGGCGGCTATGACGGCTGGATTGGTGATTTTATCGAAGAGCGTCGTCTTA
ATGGCTTAAAGCAGATCGAACGCATTCTCGAAGCGCTGGCAGAAGTGGGCGGTAAAGGTATCGTCGTTCCTGCTGCATGG
GGCATGTTTACCTTCCGTTTACCGCCGATGACCTCGCCGCGCAGCCTGGACGGCGACCGCAAAATGGTGAGTGATTCCCT
GCGCGTACTGGAACAGGTCGCCGCGCGTACCGGAACCGTGGTGTATCTCGAACCGTTAAACCGTTATCAGGATCATATGA
TCAATACTCTCGCCGATGCCCGCCGTTACATCGTCGAAAACGATCTTAAACATGTGCAGATTATCGGCGATTTCTATCAC
ATGAACATCGAAGAAGATAACCTGGCGCAGGCGCTGCATGACCACCGCGACTTGCTCGGTCATGTGCATATTGCCGATAA
CCATCGTTACCAGCCGGGCAGCGGCACCCTCGATTTCCACGCGCTGTTTGAACAGCTGCGCGCCGATAACTATCAGGGTT
ATGTGGTGTATGAAGGGCGTATCCGGGCAGAAGCTCCTGCCCAGGCGTACCGTGATTCGTTGGCCTGGTTGCGCACCTGC
TAAGAGGTCTTTGTGAAAAGTGCAATGACAAGCTCTCCGCTGCGTGTCGCGATAATCGGCGCAGGCCAGGTGGCGGATAA
GGTTCATGCTTCGTACTACTGCACCCGCAACGATCTGGAACTGGTGGCCGTCTGTGACAGCCGCCTTTCCCAGGCGCAGG
CGCTGGCAGAAAAATACGGTAATGCATCCTTGTGGGACGATCCGCAGGCCATGCTGCTGGCGGTGAAACCTGATGTGGTT
AGCGTCTGCTCACCGAACCGTTTTCATTACGAACATACCCTGATGGCGCTTGAAGCGGGCTGCCATGTGATGTGCGAAAA
ACCGCCCGCCATGACGGCAGAACAGGCGCGGGAAATGTGCGATACCGCGCGCAAACAGGGCAAGGTGCTGGCCTACGACT
TTCACCATCGTTTTGCGTTCGATACGCAACAGCTGCGTGAACAGGTGACCAACGGCGTTTTGGGAGAGATTTACGTTACC
ACCGCCCGCGCCCTGCGTCGCAGCGGCGTTCCCGGCTGGGGTGTCTTTACCAATAAAGAACTGCAGGGTGGTGGCCCGCT
GATCGACATCGGCATTCATATGCTGGATGCTGCGATGTATGTGCTGGGCTTTCCGGCGGTGAAAAGCGTGAATGCGCATA
GCTTTCAAAAGATCGGCACGCAAAAGAGCTGTGGTCAATTTGGCGAGTGGGACCCGGCAACTTACAGCGTTGAAGATTCG
CTGTTTGGCACCATTGAATTTCATAACGGCGGCATTCTGTGGCTGGAAACGTCATTTGCACTCAACATCCGCGAACAGTC
GATTATGAATGTCAGCTTTTGTGGTGATAAAGCCGGTGCGACGCTGTTTCCGGCACATATCTACACCGATAACAACGGTG
AATTAATGACGCTGATGCAACGGGAAATGGCAGACGACAACCGCCATTTGCGCAGCATGGAAGCCTTTATCAATCACGTA
CAGGGCAAGCCCGTGATGATAGCCGACGCCGAGCAGGGGTACATCATCCAGCAACTGGTGGCGGCGTTGTATCAATCCGC
GGAAACAGGGACGCGTGTGGAATTATGACCAGGCCAGTAACGTTATCAGAACCCCATTTCAGCCAGCATACCCTGAACAA
GTATGCTTCGCTGATGGCGCAGGGGAACGGCTATCTTGGGCTTCGTGCCAGCCATGAAGAAGATTACACGCGCCAGACCC
GTGGGATGTATCTGGCGGGGCTGTATCATCGAGCGGGTAAAGGAGAAATCAACGAACTGGTGAACCTGCCTGATGTCGTG
GGGATGGAGATTGCCATAAATGGTGAGATTTTCTCGTTATCCCGCGAAGCATGGCAGCGTGAGCTTAACTTTGCCAGTGG
CGAATTACGTCGCAACGTTGTCTGGCGTACCAGCAACGGCACTGGTTACACCATCGCCAGCCGTCGCTTTGTTTCGGCAG
ACCAACTGCCGCTCATTGCGCTGGAAATCACTATTACTCCACTGGACGCCGACGCGTCAGTGCTGATTTCAACAGGCATT
GACGCCACGCAAACCAACCACGGTCGCCAGCATATTGACGAAATCCAGGTGCGGGTGTTTGGTCAGCATCTGATGCAGGG
GATCTACACCACCCAGGATGGGCGTAGTGATGTGGCCATCAGCTGTTGCTGTAAGGTGAGCGGTGATGTGCAGCAATGCT
ATACCGCCAAAGAGCGCCGTTTATTGCAACATACCTGCGCGCAGCTTCACGCAGGTGAGACGCTGACGCTGCAAAAACTG
GTGTGGATCGACTGGCGGGACGACAGACAAGCCGCTTTAGACGAATGGGGCAGTGCGTCGCTTCGTCAGCTTGAAATGTG
CGCGCAGCAGAGTTACGACCAACTTCTTGCAGCATCAACAGAAAACTGGCGTCAATGGTGGCAGAAACGTCGTATCACGG
TAAACGGCCGCGATGCGCACGATCAGCAAGCATTAGATTATGCGCTTTATCACCTGCGCATCATGACGCCTGCCCACGAT
GAGCGCAGCAGCATTGCGGCGAAAGGTTTAACCGGCGAAGGCTACAAAGGCCACGTTTTCTGGGATACAGAAGTATTTTT
GCTACCGTTCCATCTGTTTAGCGATCCGACGGTTGCCCGAAGTTTACTGCGTTATCGCTGGCACAACTTGCCTGGCGCGC
AGGAGAAAGCGCGACGCAACGGCTGGCAGGGCGCTCTGTTTCCGTGGGAAAGCGCGCGTAGCGGCGAAGAAGAGACGCCG
GAATTTGCCGCCATTAACATTCGTACCGGGCTGCGGCAAAAAGTGGCCTCTGCGCAGGCGGAACACCATCTGGTCGCCGA
TATCGCCTGGGCGGTGATTCAATACTGGCGGACCACGGGGGATGAAAGTTTCATTGCTCATGAAGGCATGGCGCTACTTC
TGGAGACGGCAAAGTTCTGGATTAGCCGCGCGGTGAGGGTTAACGAGCGTCTGGAAATTCATGATGTTATTGGGCCAGAC
GAATATACCGAACATGTCAATAATAACGCCTTCACCAGCTATATGGCGTATTACAACGTCCAGCAGGCGCTGAATATCGC
TCGTCAGTTTGGCTGTAGCGACGACGCGTTTATTCATCGTGCAGAAATGTACCTCAAAGAACTGCGGCTGCCAGAAATTC
AGCCCGACGGCGTTTTGCCGCAGGATGATTCGTTTATGGCTAAGCCGGTGATTAATCTGGCGAAATACAAAGCGGCGGCG
GGGAAGCAAACCATTCTGCTGGATTATTCACGCGCAGAAGTGAACGAGATGCAGATCCTCAAACAAGCTGATGTGGTGAT
GCTCAATTACATGCTGCCGGAGCAGTTCTCAGCGGCATCGTGTCTTGCCAATCTGCAATTTTATGAACCGCGCACTATTC
ACGACTCGTCATTAAGTAAAGCAATCCACGGCATTGTTGCCGCACGCTGTGGCCTGCTGACCCAAAGTTATCAGTTCTGG
CGCGAGGGGACTGAAATCGATCTTGGTGCTGATCCGCATAGCTGTGATGACGGTATCCACGCTGCCGCAACTGGCGCTAT
CTGGCTGGGGGCGATTCAGGGTTTTGCCGGGGTGAGCGTGCGTGACGGTGAATTACATCTCAATCCGGCGTTACCTGAGC
AGTGGCAACAGTTGTCTTTCCCTCTGTTCTGGCAGGGCTGCGAATTACAGGTCACTCTCGACGCGCAGCGTATTGCGATT
CGAACTTCTGCGCCTGTTTCACTGCGTTTGAACGGTCAGCTTATTTACGTCGCTGAAGAATCTGTTTTCTGTTTGGGGGA
TTTTATTTTGCCCTTCAATGGGACCGCTACCACGCATCAGGAGGGTGAATGAAACTGCAAGGGGTAATTTTCGATCTGGA
TGGAGTAATCACCGATACCGCGCATCTGCATTTCCAGGCGTGGCAGCAGATTGCCGCTGAAATTGGCATCAGCATTGATG
CGCAGTTTAACGAATTCCTAAAAGGGATCAGCCGCGATGAGTCCCTGCGGCGAATTCTGCAGCACGGGGGTAAAGAGGGC
GATTTTAACCCACAGGAACGGGCGCAACTGGCGTATCGCAAAAATCTGCTTTACGTCCACTCACTGCGCGAACTGACGGT
TAATGCTGTGCTGCCTGGCATTCACAATTTGCTGGTAGATCTCCGGGCACAGCAGATTCCAGTTGGGCTGGCTTCTGTCT
CCCTGAATGCGCCGACGATTTTAGCAGCGCTGGAGCTGCGCGAGTTTTTCACCTTCTGCGCGGACGCTTCCCAACTCAAA
AATTCGAAACCGGACCCGGAAATCTTTCTCGCCGCCTGTGCAGGGCTGGGCGTGCCGCCACAGGCATGTATCGGCATTGA
AGATGCGCAGGCGGGCATTGACGCCATTAACGCCAGCGGTATGCGCTCGGTGGGGATCGGCGCGGGCTTAACCGGGGCGC
AATTATTGTTGCCCTCAACGGACTCCCTGACCTGGCCGCGGTTATCGGCCTTCTGGCAAAACGTATAGCAAAGGAATCAA
CATGGCACAGCTTTCGTTACAACATATTCAAAAGATCTACGATAACCAGGTGCATGTGGTGAAGGACTTCAGCCTGGAGA
TTGCCGATAAAGAGTTCATCGTGTTTGTCGGTCCGTCGGGCTGCGGTAAATCGACCACCCTGCGTATGATTGCCGGGCTT
GAGGAGATCAGCGGCGGTGAGCTGTTGATCGACGGCAAACGAATGAATGACGTTCCAGCCAAAGCACGCAATATCGCGAT
GGTGTTCCAGAACTACGCGCTGTATCCGCATATGACGGTCTACGACAACATGGCGTTTGGCCTGAAGATACAAAAAATCG
CCAAAGAGATGATTGATGAGCGGGTTAACTGGGCGGCGCAAATCCTCGGCCTGCGTGAGTACCTGAAACGCAAGCCGGGC
GCGCTTTCCGGCGGGCAACGTCAGCGAGTGGCGCTTGGGCGGGCGATTGTGCGCGAAGCGGGCGTGTTTTTAATGGATGA
GCCGCTCTCTAACCTGGATGCCAAGCTGCGTGTGCAAATGCGCGCAGAGATCAGCAAGCTGCATCAGAAACTGAACACCA
CCATGATCTACGTGACCCACGATCAGACCGAAGCGATGACCATGGCGACGCGGATTGTCATTATGAAGGATGGGATTGTT
CAGCAGGTCGGTGCGCCGAAAACGGTCTATAACCAACCGGCGAATATGTTTGTTGCCGGATTTATTGGGTCACCAGCAAT
GAATTTTATTCGCGGCACGATCGATGGCGATAAATTCGTTACGGAAACACTTAAATTAACCATTCCCGAAGAGAAATTAG
CGGTTCTGAAAACGCAGGAAAGTTTACATAAACCCATTGTGATGGGAATACGCCCGGAGGATATTCATCCGGATGCGCAA
GAAGAAAATAACATTTCCGCCAAAATTAGCGTGGCGGAATTAACCGGTGCGGAATTTATGCTCTACACCACGGTTGGGGG
GCACGAGTTAGTGGTCCGTGCTGGTGCGTTAAATGATTATCATGCAGGAGAAAATATCACTATTCATTTTGATATGACTA
AATGTCATTTCTTTGATGCAGAAACGGAAATAGCAATTTGCTAAATACAGGGGGAAGGCATTCTCCCAGGATAATACAAG
GAACAATAATGAAAAAGTTATTACCCTGTACCGCACTGGTGATGTGTGCGGGAATGGCCTGCGCACAGGCCGAGGAAAAG
AACAACTGGCACTTTAATATCGGCGCGATGTACGAAATAGAAAACGTCGAGGGTTATGTCGAAGATATGGATGGGCTGGC
AGAGCCTTCTGTCTATTTTAATGCCGCCAACGGGCCGTGGAGAATTTCTCTGGCCTATTATCAGGAAGGGCCGGTAGATT
ATAGCGCGGGTAAACGTGGAACGTGGTTTGATCGCCCGGAGCTGGAGGTACATTATCAGTTCCTCGAAAGCGATGATTTC
AGTCTCGGTCTGACTGGTGGTTTCCGTAACTATGGTTATCACTACGTTGATGAACCGGGTAAAGACACGGCAAATATGCA
GCGCTGGAAAATCGCGCCAGACTGGGATGTGAAACTGACTGACGATTTACGTTTCAACGGTTGGCTGTCGATGTATAAAT
TTGCCAACGATCTGAATACGACCGGTTATGCTGATACCCGTGTCGAAACGGAAACGGGTCTGCAATATACCTTCAACGAA
ACGGTTGCCTTGCGAGTGAACTATTATCTCGAGCGTGGTTTCAATATGGATGATAGCCGCAATAACGGTGAGTTTTCCAC
GCAAGAAATTCGCGCCTATTTGCCGCTGACGCTCGGCAACCACTCGGTGACGCCGTATACGCGCATTGGGCTGGATCGCT
GGAGTAACTGGGACTGGCAGGATGATATTGAACGTGAAGGCCATGATTTTAACCGTGTGGGTTTATTTTACGGTTATGAT
TTCCAGAATGGTCTTTCCGTTTCGCTGGAATACGCGTTTGAGTGGCAGGATCACGACGAAGGCGACAGCGATAAATTCCA
TTATGCGGGTGTTGGGGTGAATTACTCGTTCTGATAATGTGCTAAATTGCCGGATGCGGGGCGAGCGCCAAATCCGGCAT
ACATTTATTTCAACGACATATGCGTAGCAACGGTAATATTTTGTGGTGACGGTTTTCCGGCAATTAACTGGAATAATAAC
TCGCAGCTTTGTTGACCTAACTCCTGCGTCGGAACATCGATGCCGCCTGGTGCAGGCGTTAATATAAACGACAGCGTTTC
ATTACTATAACCCACCACCGCTAACTGCTGCGGAATAGCAATGTTTTTCTCTGCCGCCGCACGATAAATACTCATTAATT
TCAGGCTGTCAGTAGCAAACACTGCCTCAGGCAACGGTGACTGGCTTAATAATTCCCGTGCTGCTTTTAATGCTGTCTCA
TGGGTATAACCGCCGTCAACAATCCATTCATCACGCACTGCAATATTATGCGTAGCCAGACTTTGCTTATAACCATTTAC
CCGATCCACTGAAACTTGTACATCAAGCGGCGCATGCAGGCAGGCTATATTCTTATGCCCGCTTTCAATTAACGCATTGG
TCAGCGCAATACTGTCGCCATAATTATCGGTATCGACGGAATAAACATGGCTGTATTGACCTTCAACTTTACCGATCACC
ACCACCGGGATCTCGTATTTGTCGAGTTGTGCAAAGAAGGATTCATCGGCAGGCGAACTTAGCATAATAATGCCTTTAAT
CATTTTCTGCTTAATTTTGCTTTCGCATTTTTGCAGATCTTCTGCCGGATTGTGCGACGTTTGTAATATCACGTCGAAAC
CTTCTTCTTCTGCTTTGGCGGTGATGGCATGCAAAACTTCAGAGAAAAATGGATTACCCGCCGTAGTTTTGGTCGAACGA
GTAGAAATCACCATAATGGCATCAAAACCCGAAGAGGTCAGCGCGCGGGCCAGCTTGTTTGGTTGATACTGTAATTCTTC
AATGGCCCGTAACACTTTTTCGCGCGCTTCCGGGGAGATATTGGTTTGCTTATTCAGCACGCGTGATACGGTGGATTTTG
ATACGCCTGCAACCCTGGCAATATCATAAATAGTAGGGGACATAGGTCAGGAACTCCGTCCGAACGTGAATGCTGCACAT
CTTATGGAGTTCGCCCGTCGATGACAACACGGGTAGTTGATAATCAATGGCCTGGCCCCCACATTCATATCCTTACGAAC
GATTTTTTTTCTGGTCTTCAGAGCAGCACAGGACAGCAATGAAGCGACTTAAAAATGAACTCAATGCGCTGGTGAATCGG
GGTGTCGACAGACATCTGCGCCTCGCTGTAACCGGACTTAGCCGCAGCGGCAAAACAGCGTTTATCACCGCGATGGTTAA
TCAGTTGCTCAATATTCATGCCGGAGCACGTTTGCCGCTTTTAAGTGCGGTGCGTGAAGAGCGCCTGCTGGGCGTAAAAC
GCATTCCCCAGCGTGACTTTGGCATTCCGCGCTTCACCTATGATGAAGGGTTGGCGCAGTTATATGGCGATCCTCCCGCC
TGGCCGACGCCTACGCGCGGTGTCAGTGAAATTCGCCTGGCGTTACGTTTTAAATCGAACGATTCGCTGCTGCGCCACTT
TAAGGATACCTCCACGCTGTATCTGGAGATTGTGGATTACCCCGGCGAATGGTTGCTCGACCTGCCGATGCTGGCGCAGG
ACTATTTAAGCTGGTCGCGCCAGATGACGGGCTTACTCAATGGTCAGCGCGGCGAATGGTCGGCGAAATGGCGAATGATG
TGCGAAGGGCTGGACCCGCTAGCGCCTGCCGACGAAAACCGGCTGGCAGACATTGCCGCCGCCTGGACCGAGTATCTCCA
TCACTGCAAACAGCAGGGGTTGCACTTTATTCAGCCTGGGCGCTTTGTCTTGCCGGGAGATATGGCAGGAGCACCCGCGC
TGCAATTCTTCCCGTGGCCGGATGTCGATGCCTGGGGCGAGTCCAAACTGGCGCAGGCCGATAAGCACACTAATGCCGGA
ATGTTGCGCGAGCGGTTTAATTATTACTGCGAGAAAGTGGTGAAGGGGTTCTATAAGAATCATTTTCTGCGCTTTGACCG
CCAGATTGTGCTGGTGGATTGCCTGCAACCTCTCAACAGTGGGCCACAGGCATTTAATGATATGCGTCTGGCGCTGACGC
AGCTGATGCAAAGTTTCCACTACGGGCAGCGTACCCTGTTCCGGCGTTTGTTTTCGCCGGTTATCGATAAGCTATTGTTT
GCTGCCACTAAAGCGGACCATGTGACCATCGATCAGCACGCCAATATGGTTTCATTGCTGCAACAACTGATTCAGGATGC
ATGGCAAAATGCGGCGTTCGAAGGGATCAGTATGGACTGCCTGGGGCTGGCGTCTGTTCAGGCGACCACCAGCGGAATGA
TTGATGTTAACGGTGAGAAAATCCCGGCGCTGCGCGGTAATCGACTCAGCGATGGCGCACCGCTCACTGTTTATCCTGGC
GAAGTTCCCGCACGTTTGCCAGGTCAGGCGTTCTGGGATAAGCAAGGCTTCCAGTTTGAGGCGTTTCGTCCGCAGGTGAT
GGATGTCGACAAACCGCTACCGCATATTCGTCTTGATGCTGCGCTGGAATTTTTAATAGGAGATAAATTGCGATGACCGA
ACCGTTAAAACCACGTATTGATTTCGACGGTCCACTGGAGGTCGATCAGAATCCAAAATTCAGGGCGCAGCAGACCTTTG
ACGAAAATCAGGCGCAAAATTTTGCCCCGGCCACGCTCGACGAAGCACAGGAAGAAGAGGGGCAAGTTGAAGCGGTGATG
GACGCAGCGTTACGTCCGAAACGCAGCCTGTGGCGCAAAATGGTGATGGGCGGGCTGGCTCTGTTTGGCGCAAGCGTTGT
CGGGCAGGGCGTGCAGTGGACAATGAACGCCTGGCAAACCCAGGACTGGGTGGCGCTGGGTGGATGTGCCGCTGGGGCAT
TGATTATCGGCGCTGGCGTAGGTTCTGTGGTAACAGAGTGGCGGCGCTTATGGCGCTTGCGACAGCGCGCCCATGAACGC
GATGAAGCGCGCGATTTGTTGCACAGTCACGGCACGGGTAAAGGCCGTGCATTCTGCGAAAAACTGGCGCAGCAGGCGGG
CATCGATCAGTCACATCCGGCGCTGCAGCGCTGGTATGCCTCAATCCATGAAACGCAGAACGATCGTGAAGTGGTCAGTT
TGTATGCTCACCTGGTCCAGCCAGTTTTAGATGCCCAGGCGCGGCGCGAAATCAGCCGCTCAGCGGCGGAATCAACGTTA
ATGATTGCCGTTAGCCCACTGGCGCTGGTGGATATGGCGTTTATCGCCTGGCGCAATCTGCGTTTGATTAATCGCATCGC
CACGCTGTATGGCATTGAACTGGGATATTACAGCCGTTTGCGCCTGTTTAAGCTGGTATTGCTGAATATCGCTTTCGCCG
GAGCCAGCGAACTGGTGCGCGAAGTGGGGATGGACTGGATGTCGCAAGATCTCGCTGCGCGTTTGTCTACCCGGGCAGCT
CAGGGGATTGGTGCTGGACTTCTGACGGCACGACTCGGGATTAAAGCTATGGAGCTTTGCCGCCCGCTGCCGTGGATTGA
CGATGACAAGCCACGCCTCGGGGATTTCCGTCGTCAGCTTATCGGTCAGGTGAAAGAAACTCTGCAAAAAGGCAAAACGC
CCAGCGAAAAATAATGCAATATCGGGTGCTGACCGGATATCTTTACGCCGAAGTGCCCGTTTTTCCGTCTTTGTGTCAAT
GATTGTTGACAGAAACCTTCCTGCTATCCAAATAGTGTCATATCATCATATTAATTGTTCTTTTTTCAGGTGAAGGTTCC
CATGCGTCTGGAAGTCTTTTGTGAAGACCGACTCGGTCTGACCCGCGAATTACTCGATCTACTCGTGCTAAGAGGCATTG
ATTTACGCGGTATTGAGATTGACCCCATTGGGCGAATCTACCTCAATTTTGCTGAACTGGAGTTTGAGAGTTTCAGCAGT
CTGATGGCCGAAATACGCCGTATTGCAGGTGTTACCGATGTGCGTACTGTCCCGTGGATGCCTTCCGAACGTGAGCATCT
GGCGTTGAGCGCGTTACTGGAGGCGTTGCCTGAACCTGTGCTCTCTGTCGATATGAAAAGCAAAGTGGATATGGCGAACC
CGGCGAGCTGTCAGCTTTTTGGGCAAAAATTGGATCGCCTGCGCAACCATACCGCCGCGCAATTGATTAACGGCTTTAAT
TTTTTACGCTGGCTGGAAAGCGAACCGCAAGATTCGCATAACGAGCATGTCGTTATTAATGGGCAGAATTTCCTGATGGA
GATTACGCCTGTTTATCTTCAGGATGAAAATGATCAACACGTCCTGACCGGTGCGGTGGTGATGCTGCGATCAACGATTC
GTATGGGCCGTCAGTTGCAAAATGTCGCCGCCCAGGATGTCAGCGCCTTCAGTCAAATTGTCGCTGTCAGCCCGAAAATG
AAGCATGTTGTCGAACAGGCGCAGAAACTGGCGATGCTAAGCGCGCCACTGCTGATTACGGGTGATACCGGCACCGGAAA
AGATCTCTTTGCCTACGCCTGTCATCAGGCAAGCCCCAGAGCGAGCAAACCTTACCTGGCGCTGAACTGTGCGTCTATAC
CGGAAGATGCGGTCGAGAGTGAACTGTTTGGTCATGCTCCGGAAGGGAAGAAAGGGTTCTTTGAGCAGGCGAACGGTGGT
TCGGTGCTGTTGGATGAAATAGGTGAGATGTCACCACGGATGCAGGCGAAATTACTGCGTTTCCTTAATGATGGCACCTT
CCGTCGGGTTGGCGAAGACCATGAGGTGCATGTCGATGTGCGGGTGATTTGCGCTACGCAGAAGAATCTGGTCGAACTGG
TGCAAAAAGGCGTGTTCCGTGAAGATCTCTATTATCGTCTGAACGTGTTGACGCTCAATCTGCCGCCGCTACGTGACTGT
CCGCAGGACATCATGCCGTTAACCGAGCTGTTCGTCGCCCGCTTTGCCGACGAGCAGGGCGTGCCGCGTCCGAAACTGGC
CGCTGATCTGAATACTGTACTTACGCGTTATGCGTGGCCGGGAAATGTGCGGCAGTTAAAGAACGCTATCTATCGTGCAC
TGACACAACTGGACGGTTATGAGCTGCGTCCACAGGATATTTTGTTGCCGGATTATGACGCCGCAACGGTAGCCGTGGGC
GAAGATGCGATGGAAGGTTCGCTGGACGAAATCACCAGCCGTTTTGAACGCTCGGTATTAACCCAGCTTTATCGCAATTA
TCCCAGCACGCGCAAACTGGCAAAACGTCTCGGCGTTTCACATACCGCGATTGCCAATAAGTTGCGGGAATATGGTCTGA
GTCAGAAGAAGAACGAAGAGTAAGCGTGAATATGCCTGATGGTGCAATACCATCAGGCATATTAACTTATGCTTTCAGTA
CAGCCAGAGCTGCTTCGTAATCCGGCTCGGTGGTGATTTCATCCACCAGCTGGCTGAAAATCACATTGTCATTTTCATCA
ATAACCACAACGGCACGCGCTGCCAGACCTTTCAGTGGGCCATCAGCAATTGCCACACCGTAGGCTTGCAGGAATTCAGC
GTTACGGAAAGTGGAGAGGGTGATAACGTTGTTCAGACCTTCTGCGCCGCAGAAACGAGACTGGGCGAACGGCAGATCGG
CAGAGATACACAGCACAACGGTGTTGTCGATCTCGGTTGCCAGTTGGTTAAACTTACGTACTGATGCGGCGCAAACACCG
GTATCAATACTCGGGAAAATGTTCAGCACTTTGCGTTTACCCGCAAACTGACCGAGGGTGACGTCAGACAGATCTTTTGC
CACGAGAGTAAAAGTCTGCGCTTTGCTACCCGCCTGCGGGATGGAATTGGCGACTGTAACCGGGTTGCCCTGGAAATGAA
CGGTTTGTGACATGATTATCTTTCCTGTTTACATATAGTTAACGTCACACCTAGTTTATGCTAACTGTCAATAACACAGC
AAACGCTATTTGCGCTTAATCCGCAGACCACCGCGACAACAAGGAGTAAAGATGAGAACCGTTAAGGTATTTGAGGAGGC
CTGGCCCTTACATACCCCGTTTGTGATTGCTCGGGGAAGTCGCAGTGAAGCGCGCGTGGTGGTGGTTGAACTGGAAGAAG
AGGGTATCAAAGGCACCGGTGAATGCACGCCGTATCCGCGTTATGGGGAAAGCGATGCCTCGGTAATGGCGCAAATTATG
AGCGTCGTGCCGCAACTAGAGAAAGGGCTGACACGGGAGGAGTTGCAAAAAATCCTCCCTGCCGGCGCAGCACGTAATGC
GCTGGATTGTGCATTGTGGGATCTGGCGGCGCGAAAACAGCAGCAATCGCTGGCTGATTTGATCGGCATAACGCTTCCCG
AGACAGTCACCACGGCACAGACGATAGTCATCGGTACGCCTGATCAGATGGCCAATAGTGCATCAACACTCTGGCAGGCA
GGCGCGAAATTACTGAAAGTGAAGCTGGATAACCATCTTATCAGTGAGCGGATGGTGGCAATTCGCACAGCTGTGCCCGA
TGCGACGCTGATCGTTGATGCAAATGAATCCTGGCGTGCAGAAGGGTTGGCGGCGCGTTGCCAGCTATTGGCGGATTTAG
GCGTTGCGATGCTTGAACAACCGCTTCCTGCGCAGGACGATGCGGCGCTGGAGAATTTTATTCATCCGTTACCGATTTGT
GCTGATGAAAGTTGTCATACTCGTAGCAATCTGAAGGCGCTGAAAGGGCGCTATGAGATGGTTAACATTAAGCTTGATAA
AACCGGTGGTCTGACGGAAGCGCTGGCGCTGGCGACTGAAGCGCGTGCACAAGGTTTTCGTCTGATGCTGGGCTGCATGT
TGTGTACCTCTCGTGCCATTAGCGCCGCTTTACCGCTGGTGCCGCAGGTCAGTTTCGCCGATCTTGACGGACCGACCTGG
CTGGCGGTAGATGTGGAACCGGCGCTTCAGTTCACGACGGGCGAATTGCATCTTTAGGATGCCAGCGCAGCAAGTTTGCC
ATCGCAAAGAGATATTTTTCGCTGGCTTCGTCGGAGGAGATGGGTGGAAACTCTGCGGTGATGCAATGCAAGTTGAGATC
TGCACACCAACTGCCGAAAGAGCCAGGCGTTTCATAACCGACGCTGGTTACCAGAGGCAATTCAAACGCCTGGGCCAGCC
ATTCACCTAATTCGCTGTGTCTGGGATCTTCAATACAGGCCAGCGGATCGTGGAATGAGACCACCCAGGCAGGTTGAATG
CGGTGTATAAGCTGGCACAGCGCCTGGGTTTCAGGTTCGGAGCCAGGTTTGTCACCTGTCAGTAATACAACATCACGTTC
TTCAGCGGCGCTGTTCCAGCGATAAACTGTTTCACCTTCCTTCCAGTTCGCTGCCGGAAAGTTTCGGTTTAAATCCACAC
CATTAGCATTGGCCCGTAACCCTAACTGGCAGCCGTCAGGATTCACACACAGCACCACATGATGGCGGCGCAAAGAAGGT
GTCAAAGTCCGCAGAGCACAGGAGAGCGTGACGATCGAAGAGTTTTCATCACCGTGAGTGCCAGCCAGAATCAAACCACT
TTCGTGACTGGCTGCAGGGGCCGGAAACCAGATTAACGGCGCGCCCAATAATGAACGTCCGTAATGTTCTGTTCCGGGCG
GAAATGCGCCGCGTTCGGCGCGTGGGCGAGTTACGGTCATGATCGTCTCTGGTTCAGGAAGTATTACAGGCAGTGTTGTG
CAAATTTTGCGGATTATCAAATCCTTTTCTTCAACGCTATGTCATCGATCTTGTATCACTTTTTTGCCGGAAGTTGTTTG
CATTTTCATTGATGTGCAGATATTAGAATTGTCGTAATGTTATATACATGGCGTATTTTATTCTTACTGGTTCTACACAT
GTTAATCGCATCTGATTGATCAGTTCACCTTAATAAGTTTAATAAATCGTACTGCACATAGTACAGTACGATGGTAGCTA
TATAATTGATTTACATGAAGAAGGGCTTATCACCATCAGTCCCGGGTTGATTGATGCCTATATTCTCACCAATGTGTTTC
TCAGGTTTATCGATGATATCTGTGATTAATGCTGCGACACTCTTACGTGATACGATCGTACCTTTGAATGGTTCATTGCG
TGAGGTAAGCTCATAATCAATAATATCTTCATCAGTCAGCCAGGCAGGGCGAAGAATTGTATATTCCAGTCCAGAAGCCT
CAATTGCATCCGCAGCCCTGCGGAATGGTTTTAGGGGTTCACCAATAACTGCATTATTCCATTCGCCAAATTTTCCTGGA
ACTTCATCATAAATACCGAGGGAAAGAACAAAGATCAGACGTTTAACATCACAGGCTTTCATCGCAGCGATCACTGAATT
TGCCTGAATATCTAAATCTTCCCCCGTAAGGTTGGCATACACAACATCCTGTCCCTGCATGGCCTGCTTCAGTGCTGCAT
GATTCAGTACATCCCCCATAATAATCTTGCTATTAGTTGGATAGGGTTTGTGGATTTTTGCTGGCTGACGGGCAAATAAA
GTTTGTTTAATGGTTTGTTTATCTGCCAGTTGATTAATCACATGGCGGGCTATCTGACCGCCAGCACCAAGAATCAGTAC
ATTTTTCATGAAACTTTTCCCAGATTATTGGCAGCAATATGCCAGGCCATATCACTATTACGGATTTGAATATGTTTCAT
TACAGAGTTTCCTCAAAGAACGGAGCTAATACTGAAATTACTTCAGCCACATAGACTTTGCCATCATAAAGATCCATATG
GTTTGCGCCTTCAACAATGTGATAGCGTTTATCCTGGCTTGATGCTCGATCGTACAGGTCGTCACTCATCCATTTGCTCC
CAGCCAGGCTGCCCGCCACAATCTGTATCGGCTGAGTCAGGTACACTTCCGCCATATGGTAAGCATCATAGGTAATAATC
TGGTTAAGGCTGCGCAAAGTAGCGTAACCCGGTGCTGTTGGATACTGCGCGCGAGGGGTGTGGTAATATTCCCAGGCCTG
ACGCAGTTCTTCGTTCGGCGCATCGGACTCCTTCATTGGTGCCAGTGGCATAGTGGCGTATTCTCCGCTGCTAATATCGC
TGGTTCGGGCGTTTGAACCCGCGTCAACGTATGGTAGGGCATCAATAGATTTCACATTGTTTTCCCAACCATTACGGAAC
ATCGAACCAATATTGACCGCACTAACAGTACCGATGGCCTTGATGCGGCGATCCTGAATTGCAGCATTGGCTGTATATCC
TGCACCGGCACAAATTCCCATCGCACCAATTCGGGTATTGTCGACATAAGAAAGCGTTGTCAGGTAATCAATCACGGCAC
TGACGTCTTCAGTACGAATGTATGGGTTTTCTAACTGACGCGGCTCGCCGCCGCTTTCACCTTGATAAGATGCGTCATAA
GCAATAGTGACAAATCCTTTTTCCGCCAGTTTTTCGGCATAGGTTCCGGCCGTTTGCTCTTTAACGCCCCCACCTGGGTG
AGATACCACAATTGCCGGATACTGACGGGTTTCATCAAATTTTGGAGGGAAATAGATCACTGCAGACAAAGAGATGGTTG
GATTATTGCTGTTAGTGAAGCTGACTTTATTATTCATCATTCCGTTCCTCATGGAGTTGTCGGTTCGTTTTAACGGTTGG
TGATATCACTATAGATATTGATCATTAAGTTGATTAGACCCTAAATCATGATTAGACCTATCATTTAAATGATTAATAGA
TTGTATGGAGATACTGAATGAAGCGTGAAGAAATCGCTGATCTGATGGCGTTTGTCGTTGTTGCAGAGGAGCGTAGCTTC
ACTCGCGCAGCAGCCCGCCTGAGCATGGCGCAGTCAGCTTTAAGCCAGATAGTGCGCCGTATAGAAGAACGATTGGGATT
GCGGCTTCTGACGCGAACCACGCGCAGCGTTGTACCCACTGAAGCGGGCGAGCATCTTTTGTCTGTTCTTGGCCCTATGT
TGCATGACATAGATTCTGCCCTGACATCCCTGAGCGATCTGCAGAACCGCCCATCCGGGACAATACGTATTACTACTGTA
GAACATGCAGCAAAAACGATATTGTTACCAGCCATGCGCACATTCCTGAAATCGCATCCTGAAATTGATATTCAGCTTAC
CATTGATTATGGTTTGACCGATGTCGTTTCTGAACGTTTTGATGCAGGCGTCCGTCTGGGTGGGGAGATGGATAAAGATA
TGATCGCCATTCGAATCGGGCCAGACATACCAATGGCTATTGTTGGCTCACCGGATTATTTTTCTCGTCGAAGTGCTCCA
ACGTCAGTGTCACAATTAATAGATCATCAGGCAATTAATTTGTATCTTCCCACATCGGGTACAGCAAATCGCTGGAGATT
AATACGCGGTGGACGTGAAGTTCGTGTTCGCATGGAAGGTCAGCTTTTACTGAATACGATAGATCTGATCATTGATGCTG
CAATTGATGGGCATGGATTGGCGTATCTACCTTATGATCAGGTGGAGCGGGCTATTAAAGAAAAAAAACTGATACGTGTT
TTGGATAAATTCACACCAGATTTACCCGGTTATCACCTGTACTATCCACACCGTCGACATGCTGGCTCGGCATTCTCATT
ATTTATAGATAGGCTGAAGTATAAAGGTGCTGTTTAGCACTACTTGCTGATACATTAATTTAATTCTTCTCTTAACGTAT
TCTCAGTTCCTTTCAACGTTTTGGTTATTTTTTATTCTTCGCACAATGGCGACAGATGCTGATTATGATACCGAAAACGG
GTTTGAATGTGCGAAGCCCGAACGTAGTGTTCGGAGTTCTATGTGCTTTACCGCATTTTGGAGACTATTATTTACACTAA
ATCTGATTTGATATATTGATACTTAAAACATTTGATGCTTCCTTTGTCACTTTTTTGATGGAAGTTGTTTGCATTTCTTT
AAGGCGAAACAAATAATTACGCATCAATTTTAATGTCGGTTAGAGGGAAACTTATGAAGCACTCTGTTTCAGTCACGTGT
TGTGCGCTGTTGGTCAGCAGCATTTCTCTTTCGTATGCTGCTGAAGTTCCGAGCGGCACAGTACTGGCAGAGAAGCAGGA
GCTGGTGCGCCACATTAAAGATGAGCCAGCGTCGCTGGATCCCGCTAAAGCCGTGGGCCTGCCGGAGATTCAGGTCATTC
GCGATCTGTTTGAAGGACTGGTGAATCAGAACGAGAAAGGGGAGATTGTCCCCGGCGTTGCGACTCAGTGGAAAAGTAAT
GACAACCGTATCTGGACTTTTACCCTGCGCGATAACGCAAAATGGGCGGATGGCACACCGGTAACGGCGCAAGATTTTGT
CTACAGCTGGCAACGTCTGGTGGACCCGAAAACGCTTTCGCCATTTGCATGGTTTGCCGCGCTGGCGGGAATCAACAACG
CACAGGCGATTATTGATGGTAAAGCCACGCCTGACCAGCTTGGCGTTACCGCAGTTGATGCCCATACTTTGAAAATCCAG
CTTGATAAACCGTTGCCGTGGTTTGTGAATTTAACCGCTAACTTTGCCTTCTTCCCGGTGCAAAAAGCCAACGTAGAAAG
CAGTAAAGAGTGGACGAAACCCGGAAATCTGATCGGCAATGGCGCTTATGTTCTTAAAGAGCGCGTAGTCAATGAAAAAC
TGGTCGTAGTGCCGAATACCCATTATTGGGATAACGCCAAAACGGTACTGCAAAAAGTGACCTTCCTGCCAATTAATCAG
GAATCCGCAGCCACTAAGCGTTATCTCGCGGGGGATATTGATATCACCGAATCCTTCCCGAAAAATATGTATCAGAAGCT
GTTGAAGGATATTCCGGGGCAGGTTTATACGCCGCCGCAGCTCGGGACCTATTATTATGCGTTTAACACGCAAAAAGGGC
CGACGGCAGATCAGCGCGTTCGCCTGGCATTAAGTATGACGATAGATCGCCGCCTGATGACCGAAAAAGTGTTGGGGACG
GGCGAAAAGCCAGCGTGGCATTTTACACCAGATGTTACCGCGGGATTTACGCCGGAACCTTCGCCGTTTGAACAAATGAG
TCAGGAAGAACTGAATGCGCAGGCAAAAACTTTGTTGAGCGCCGCTGGTTATGGTCCGCAAAAACCGCTGAAGCTGACGC
TTTTGTATAACACTTCAGAAAACCATCAAAAAATTGCGATTGCTGTAGCATCGATGTGGAAAAAGAACCTGGGCGTAGAT
GTTAAATTGCAAAACCAGGAATGGAAAACCTATATCGATAGCCGTAATACCGGCAATTTTGATGTTATCCGCGCCTCGTG
GGTAGGGGATTATAATGAACCCTCCACTTTCCTGACATTATTAACGTCAACGCATTCCGGGAATATTTCACGCTTTAACA
ATCCGGCATATGACAAAGTTCTGGCCCAGGCATCGACGGAAAATACCGTTAAAGCGCGTAATGCCGATTACAACGCGGCA
GAAAAAATCCTCATGGAGCAAGCACCGATTGCACCAATTTATCAATATACCAATGGACGATTAATCAAGCCGTGGCTGAA
AGGTTATCCCATTAACAACCCTGAAGATGTGGCGTACAGTCGGACTATGTATATTGTGAAGCATTGATGTGATGAGAACT
GGCGTTACCCTTGTGGATAACGCCAGTGATGTCTGATTTAGCGACCCTGGTCCGCCGGTGTAATGTTATCCATATACAGC
GTCTGGCTGGGGAAGGCAAAGTCCGCGCCGTGTGACTGTACAATATCGATAATCTTCAAATAAACGTCTTGCTGTGCAGC
AAGCCATTCAGCCCATACCGTGGTTTTGGTAAAGCAATAAACCATAATATTTAATGACGAATCAGCAAACTGGTTGAAAT
AAACCAGTAAGGTTTGTCGCTGGTCGATGGCCGGGTGATTTTTCAGCATCTCACGTACGGCTTCGACAATAACGCCCACT
TTTGCCGCATCCTCATAACGTAAACCAATGGTCGTGGTAATGCGCCGGTTGGTCATTCGTCCAGGATTTTCTACGCTGAT
CGACGAAAACAGCGAGTTCGGTACGTACAATGGACGATTATCAAAGGTCTTAATTTTGGTAATTCGCCAGCCAATTTCCG
CTACTGTACCTTCGATATTTCTGTCCGGTGAACGGATCCAGTCGCCAATACTGAAAGGACGGTCGAAATAGAGCATAATC
CCGGAAAAGAAGTTACTCAGAATATCTTTACCGGCCATACCGACAGCCAGACCACCAATACCACCAAAGGTCAACAAGCC
AGAAAGGCTCATGCCGAAATGTTCGCCATAAAGCAGAACAAGCACCACAATAATGGTGATTTTGATAATGCGCGACATGA
TCCGCGCACTGGTGATATCGCGACCTTTTTTAATCTGCTGTTTTTCAAACTGATTAATCAGCAGAAATAGCTTAATCGTC
AGAATAACCGCAATCAGGGACGTACAGATAAAATCGATAACGCCTGGGGTGATAAATTTGAGTTTATAGTTTTCTATAAC
ATAGTTAATGATGCTACCAACAGCACTAATAATTATGGTGTAGATTAAAAATTGCACCGCATGGAATAAAAATCCTTTTC
TTTTACGATTTCCACGGCGAAACCAAAAGCTCATCAGAATCAATGCTGCGCAGCTACCGAAAATAATGACCAGATTAAGC
GCATTATTTGTAAACAGTTCAGCGATCATTGTTTTATCAGGCTCCTCCAGATAATTGTCGTCATGCCGGAAACCCCTGGC
GGGACTATTTTACCGCGACAATTCATTCAGATCATCAATAGTCAGGGAAGGAAGTAGCAACATTAGCTAACTAATCAATG
CGTTGATTGTAAATCCAGCTAAGAGGTGAGGTTTTCAGAGCAGACAACGGTGAAATGTCATGGTATTGTTACGTTTAGGT
AACAAAAAATTTGTCTGCACAAGGATTACATCATGATTATGGCGAAACTGAAGTCAGCGAAAGGGAAGAAATTTCTCTTT
GGTTTGTTGGCGGTTTTCATTATTGCGGCGTCGGTTGTGACTCGCGCGACCATCGGCGGCGTTATAGAACAGTACAATAT
TCCGCTGTCTGAGTGGACGACATCAATGTATGTGATTCAGTCATCGATGATTTTTGTTTATAGCCTGGTCTTTACTGTGT
TGCTGGCAATCCCGTTGGGAATTTATTTCCTTGGCGGCGAAGAGCAGTAAGTAAAAAATAGGCCCGATAACTCGGGCCTT
GTCAGTTATTGAAGAGTCGTTAATCGTCTTCTTCGTCATCCAGTTCAACGGGTGTCTGATACTGGTCAGGTTTAATGACC
AGCAGGTCGCAGCGAAGATGATCAATCACCTGTTCCGCCGTGTTGCCGAGGAATGCTGCTGAAATACCGGTGCGTCCGAC
CGTGCCCAGAACCACAATCCCCGCCTGTAAGTGCTCCGCCAAATCAGGAATCACCTCTTCTGGCAGACCTTTTTCTACGT
GCGTCATGTTTTCATTAATGCCGAATTTCTGTCGCAGAGCTTTCATTGCCAGCAAATGTTGCCCACGAATGGCATCGTTA
TAAACGCTCGGGTCAAATTCCGGCAGTTCAATCGCGATATTAATTGGCGTTACCGGATAAGCGCCAACCAGATGAACTTC
GGTATGGTTGACTTGTTCTGCCAGTTCGATCGTCTCTTTGACCAGTTTTTCATTGAGCGCATTATGGTACGGCTCTTCAC
TGGCGAGATTCACCGCCACCAGCGCCTTACCCCCTTCCGGCCACGGCTGGTCTTTCACCATCCACACGGGGCTTGGGCAT
TTGCGTAACAGATGCCAGTCCGTTGGCGTAAAAATCACCGCTTCCAGACGGTCATGTTGGTGCGCCATTTTTAGCACCAA
ATCGTGCCCGCCGCTGATCACTTCCTGAATGATGGCTTCGAAAGGACGGTTATGCCAGACCACTTTAATTTCAATGGGAA
CGCCAGCATTGAGATAATATTTTGCCTGCTCGTGGATCCAGGCTGTACGCTGGCTGATGACGCCCTGACGCATAGCGGTA
CGTTCGTCCGGAGAGAGCAGGGTGGTCATTTCGTATGAGAAGTCATAGATCGGCAAAAAGGCTTTAATTTTGCCACCAAT
CCGTTGATGTAAATAAACAGCTCGCCGCAATGCTGGTTGGTCGTCCTGGTTAGGATCGATAACAACGAGCATGTTCTGAT
ACATAGCCATACAGGGTCTCCTTACAACAACTGTCAACGCAGTTTGTAATTAAAAGATTAACCCATATCTGGTGAATGAA
ACAGTGATGAACCTTCTGTCAGATCAATAAATCAGAAAAATTTAATGATATGACAGAAGGATAGTGAGTTATGCGGAAGA
ATCAGGCAACGTTACGCGTGTGACCAGCAAGCTGGGCCAGCGCATCGTTATTTTCGATAGTGATGTATTTACCTTTGACT
GCCAGCATACCGCTTTTCTGGAAGCGACCCAGCAGACGGCTGATGGTTTCAACCGTCAGGCCCAGATAGTTACCGATATC
ACCACGAGTCATCGTCAGGCGGAATTCACGAGGGGAGAAGCCGCGTTGGGCAAAACGACGGGACAGGTTGTAGATGAATG
CAGCCAGACGTTCCTCGGCATTTTTCTTCGACAACAGCAGGATCATGTCCTGATCGCCTTTGATTTCACCGCTCATCAGA
CGCATCATCTGCTGACGCAGATTCGGCATTTTACCAGACAAATCGTCCAGCGTTTCGAACGGGATTTCACATACCATCGA
GGTTTCCAGCGCCTGCGCGAAACTCGGGTGATGACCGCTGCCGATGGCATCAAATCCCACCAGATCGCCTGCTAAATGGA
AACCAGTGATTTGCTCGTCGCCTTGCTCAGTGATGGTATAACTTTTAATCGTACCGGAGCGGATGGCATAAAGCGATTTA
AGTTCATCTCCAGCCTTAAACAGCGTCTGGCCTTTCTGAATAGGCTTCTTCCGCTCAATGATATTATCAAGCTGATCAAG
CTCATGTTCGTTGAGTGTGAACGGGATGCAAAGCTGGCTGATGCTGCAATCCTGGCAATGGATAGCACAACCGCCAGACT
GAATGCGCCGTATAATTCGCTTTTCCGGGATCATAGGTCTGCTCAAGCCGTAATTGATATTTGTCAATTTTAACATCTTT
TTAGGGAGCAAGTAAGTCTAAGCAAACCTTAACAGCAGAGAATTCCGATATTAGATGTAAATATATGTCTATCTATTTGA
AAACCCTTAAGTTGTTAAGGGTGACTTTACATAAAAGTGTGAACAAGCTGGCACAAATTGTTTAATGTTTACAGCAAAAG
ATAACCTTCGTGGCGCAATAACCACTCTTTTCGCTGAACTCCGCCTGCATATCCGGTCATGGTGCCGTTTCGGCCAATAA
CCCGATGGCAAGGTACGACGATGCTGATGGGATTCGATCCGTTTGCCGCACCAACGGCACGCGCCGCGCCAGGGCGGCCT
AATTGTTCAGCCAGTTGGCCATAATGCATTACCTGCCCGCAGGGGATAGTGCGCAGTGTTTTCCAGACTTCGCGCTGAAA
TGGCGTCCCCCCCGTGGCAGTGGGAAGCGTATCAATAATGCTAAGATTACCGGCAAAATATTCACGCAGCTTGTCGCTTA
AACCACCTGGGTTGGTGGCAGAAATGCGCTCATAGCCTTCTTTGCGATAATGGATGTCCAGCAGCTGCACCATGCGTTCG
CTGTACTCTTCCCATTCAACCGCCCGCAGGCGAAATTGCTCATCGCAAATCACCCACAGTGGACCCAGTGGCGTGGCAAT
TTTTTCTTCAAGTAATCTCAGCATCCGTTCTCTCTTAAGACAAACGTGGGTAAATACCCGGACCTATCGGCAAGCCAACA
AGATACCACGCCAGCAACATCAGCAGCCATACCACCAAAAAGATAAGTGGATAGGGTAAGACTAACGAATAGTAAGTACC
CAGTTTCGCGTCTGGTTTGTCGCAGTCTGATAGTATTAAGCGATTTTTTGATTTTTCTGCCTGAAGAAATGAGGGCAAGC
CATCACATGGATCGAGGGTGGGATAATTCCAGTCAGCGAAATTTTACCGTAGGTTATCTGTTATTTGATCTGTGGCGTGA
TAGCCGCCAGACACCACTGATCTCGTCACTCATTCCCCAATCCCGGCGAGAATGTGGTTATTTACAGGGCTAAAAAATGA
ATAAAAAAATAGAGCCTGTCGACATCCGCCAGACTCTACAGTACACACAGCAGTGCATCCTCGTCTTAAATCCGGCCTGG
GGTCCTGGTGACCGGTGACAGTGTTATAACGGTTTTACCCATCCGTTGCCAATTTTCTTCAGTGACAGATTTCACGAAAA
TATAAGTTAAATCATTTGTCTTGTGATTGCATAATCATGCATCGTTAATCGACGAGTAAATTTACCGGGCGAGTAGCCCG
TTCGACGCTTAAACATATTGCCGAACGATTCAGCTGAGGCATAGCCCAGACGATGGGCAATTTTGGTCAACGAATATCCA
TCATCAAGAAGCGTCACTGCAGAAATAACGTGCATTTGCTGAACCCAGTGGCGAAATGTTAATCCCGTCTCTTTAACAAA
TAAGCGCATGAGTGTACGGCTACTGACGTTAATTTTATCCGCTAGATTATCCAGTGTTGGCAGATACCCTTGGTTGTTTA
GCAAATTCTCACAAAGCTGCTGTAGCCGCTCATCATTTGGCCAAGGGAGTTCAAGTGACATTTTCACCCCCATTTTTATT
TCCTGAAGTATCAGTGTCTCGAGGGCTGAAAAACGTAACTGTTGTTTATCTGTGGTACTTTGCGACGGTGGAAGTTGGTT
AATTGCAATTAGTAATTCCCTTAACAGGGGTGAAATACCCGTCATGAAGCAAACTTTTCCCAGCGTTTCACTTTCCGCTT
CTGAAACCAGTACGGTTTTTAAAAGTACGTTGCCTGTCGCAACAAACTTATGCGGCATTTGTGGGGGCAGCCAAAGCGCG
CTGCTGGCATGCACTAGCCAGACGCTTTCTCCAGCCCATACACGAACGACTCCTTCAGCCGGGTAAAGCAACTGGGCATA
GAGATGTTTATGCCAGGGAACTGTACCTCCATTCAGATGTTCCGAATCCAGTCCGATAATGTGATGCCCTGGTGATGCTT
TGGGTTGCAGTGTGATTGTCATTTACAGTAGGTATTTTGTCAGAAATCATCAAATAAGCCATGTTAAATTTTAAATATGA
CGTATGCAAGTTTCCGGATATATACGGTGTAAAGAGTGATGATAATTTCTAAAAAACAGCTTATTGGGGTGGTAGCGATC
GGTATTCTTTTGGCTGGCGTTGTCTTTTTTATCTGGTGGGTAAGCAAAGGAAGATTTATACAGACGACGGATGATGCTTA
CATTGGTGGTAATATCACCACGGTGACAAGTAAAGTTTCTGGTTATATTTCTGCTATAGAGGTGCGCGATAATCAGAGTG
TAAAAAAAGGCGATATTATCCTGCGTCTCGATGATCGGGATTATCGTGCAAATGTCGCCAGGCTTGAGGCAAAAATAAAA
AGTAGCAAAGCCAATCTCGAAAGCATTCAAGCCACTATTGCGATGCAGCAGTCGATAATTCAAAGTGCCAGTGAAACATG
GCAGGCAGTAAAACATGAGGAGCAAAAGCGCCTGCGAGATACTGAACGTTATGAAAAACTCGCACAATCAGCGGCAATAT
CGCAACAAATTATTGATAACGCCAGGTTTGACTACCAGCAGGTCGCAGCAAAGGAGCGCAAAGCCGCGAACGATTTCCTG
GTGGAGAAGCAACGGCTGGCAGTTTTATCTGCTCAGGAAGAAAACGTACGTGCAAGTATCGAAGAAGTTCAGGCCGCTTT
GACTCAGGCACTACTGGATCTGGAATATACCCTTGTTCGTGCGCCGATTGATGGCATTGTCGCAAACCGCAGCGCCCATA
CAGGCAGTTGGGTGGAAGGCGGCACATCGTTAGTTTCACTAGTACCAGTCAGTGAGTTGTGGGTTGATGCAAATTATAAA
GAAAACCAAATAGCGGGAATGAAGCCAGGAATGAAGGCTGAGATCCGTGCTGATATTCTCAAAGGGGAAGTGTTTCACGG
TCACATTGAAAGCCTTTCCCCAGCGACAGGAGCCAGTTTCAGCTTGATTCCGATAGAAAATGCCACTGGCAATTTCACCA
AAATTGTTCAGCGTGTCCCGGTACGGATTGCATTTGACGACGCAAAGGAATTAAAGCAACTTCTTCGCCCGGGACTGTCC
GTCACCGTCAGTGTTGATGAGAGATGATGTCTATGCGTAAACATATTGCTTTCGCCAGTATGTGTATGGGATTATTTATT
GCTCAGCTTGATATTCAAATTGTATCGTCATCCCTAAATGAAATAGGTGGTGGTCTGTCCGCAGGTAAAGACGAAATGGC
CTGGCTTCAGACCAGCTATTTAATTGCTGAGATTATTGTTATTCCGCTCTCTGGGTGGCTGTCACGGGTATTTTCCACTC
GTTGGCTTTTTACTCTATCCGCGGGAATATTTACTTTAATGAGTATCGCGTGTGGACTTGCTTGGAATATTCAGATCATG
ATTTTTTTTCGTGCTTTACAGGGAGCTGCTGGCGCATCCATGATCCCTTTAGTTTTCACGACGGCGTTTATTTATTACCA
GGGTAAAGAGTTGGGGTTGGCTGCTGCGGTAGTCAGTGCGCTGGCCTCACTGTCACCGACGCTAGGGCCAACTCTGGGGG
GCTGGATCACTGATAACCTCGACTGGCGATGGCTATTTTATATCAATATATTACCTGGCATATATTTAGTTTTGAGTATT
CCTTTTCTGGTTAATTTTGATAAACCTGATCTCTCTTTACTGAAAGTTGCTGATTATCCGAGTATTATCCTGTTGGCCAT
GACACTGGGATGTCTGGAATATACCCTTGAAGAAGGAGCGCGCTGGGGATGGCTGGATGATAATACTATTTTTCTGACAT
CAGTTCTGGCATTGGTGAGTTTTATTTTATTTGCTGCGCGTACACTTACAATATCCAATCCGATAATGGATCTTCATGCT
TTTAAGGATAAAAATTTCACACTGGGATGTTTTTTTTCTTTTTCTGGAGGGGTTGGAATATTCTCTACTGTATATTTAAT
ACCTGTGTTTTTGGGGCGGGTTCGCGGATTAAATGCCGAAGAGATAGGTTTTGCCGTTTGCACAACAGGTATTTTCCAGT
TATTTTCTGTTCCCTTTTACTTCTGGTTAAGTAAAAAAATAAATCTGCGATGGCTGTTGATGGCGGGGCTGGGTGGATTT
GTGTTTTCAATGTATCTTTTTACCCCTATAACCCACGAATGGGGATGGCAGGAGTTACTGTTTCCACAGGCAATTAGAGG
GATTTCGCAGCAGTTTGCGATGGCCCCCATCGTAACATTAACGCTGGGGGGAATTCCAAAAGAACGGCTGAAGTTAGCCT
CTGGTGTATTTAATTTAACACGTAATCTTGGGGGCGCGATTGGTATTGCCCTGTGTGGCTCTATTCTCAATAATCGAACT
AATTTTCATTTTTCGAGAATGGGTGAAAAAATGGTTTCTGTTCCCCATACGGTGAATGACTTCATTTCCAGAAGTGCTTT
GTTTTTTAATCGCGGAGGAAGTGACCAGACATCGGAAATACTGGCTTCAACCAAATTATTGAGTCAATTGATGCTGAGGG
AGGCGCAAACTATGGCATTTTCGGATACCTTTCTGCTAATCAGTGGTCTGTTATTTATCGCATTTTTGTTGGTTCCTGCT
ATGAATAAATCATCCTGATCGGAGCCTGTGCTGAATTAAACTCGGGCTAAACTGTTCGATACTGCTAACAGGCTAGTATA
AAATGCTCCGCCTGCGCAGATACTCACAGGTATGAAGTAGAGTATTGTTTCAATCTGTGAAGGGAACGATGCAGTAAGTA
TGAACAATTAACCCGTCTGAATCACGACGTGTGAAGGTGCATAGGAGGTTACATGAACCTTGACGACAAATCGCTGTTTC
TTGACGCCATGGAAGATGTCCAGCCGCTGAAACGTGCTACAGATGTCCACTGGCATCCAACGCGTAACCAACGTGCGCCG
CAGCGTATCGACACGCTGCAACTTGATAATTTCCTCACCACTGGATTTCTCGACATCATCCCGCTAAGTCGGCCGCTGGA
GTTTCGGCGGGAAGGGTTGCAACATGGGGTGCTGGATAAGCTGCGCAGTGGTAAATATCCGCAACAGGCGAGCCTGAATC
TTTTGCGCCAGCCGGTGGAAGAGTGCCGCAAAATGATGTTCAGTTTCATTCAACAAGCCCTGGCGGATGGTTTGCGTAAC
GTGCTGATTATTCATGGCAAAGGACGGGATGATAAATCGCATGCCAATATTGTCCGCAGCTATGTGGCGCGCTGGCTGAC
CGAATTTGATGATGTTCAGGCATATTGCACTGCGCTACCGCATCATGGCGGCAGCGGGGCGTGTTACGTCGCACTACGTA
AAACAGCGCAGGCGAAGCAAGAAAACTGGGAGCGCCATGCTAAGCGCAGTCGTTGATCACGAGACGCATCCGTGGCTTAT
GCCGCCAGCACGCGGTTGCGTCCATCATTTTTCGCTCGATACAAAGCATCATCAACGCGTTTAAACAGTTCATCGATGCT
TTCATTTCCTTCGTGATGCGCCACACCAATGCTGACAGTAAAGCGTGGTAAGCCCGAAATACTCACTTTTGCCACGCTTA
CGCGGATAGTTTCAGCCAGCGAAAGCGCGGTATCCAGTGGGGTTCTTGGTAGCAATAAGACAAACTCTTCGCCTCCCCAA
CGAAACACCAAATCGCCTTTGCGAGCGCAACTTTCGAGAGTGCGGGCAAGGGCGCATAACACCTCATCACCTTTAGAATG
CCCATAGAGATCGTTAATGTGTTTAAAACGATCGGTGTCGATGAGCAACAAGCTGTAATCCTGAGCGATGGCGAGGTGCT
GCATTTGGCCTGGCTCGGTAATGTGATAAAACTGTCGCCGATTCAGTAATCCTGTCATCGCATCATGGTGGGCAGCATGT
TCCAGCTGCTCCTCCAGCCGTTTTTGCTCAGTAATATCATGCACAATACATAACATGAGCTTGTCGCCATAAATTTCAAT
CGGCCCGGCATAGGTCTGCACATGACGAGTCGAACCATCCGCCAGTTTATGAACAAAATTCAAAGGTTTATGACCACCGG
GTAAATGCGAGATTTCATGCATGATAGGCATGACGCGACGCCCGAGCATATTTATTTCCCAGGTATGTTTCTGGCACATC
GTTTCATGGTTATAACCATAGAAATTGAGAGCGGCGAGGTTAGCATCAACGATTTGGCCATCTCGTGAGGGGTCAATCAA
CAACATTGGCGCAGAGTTAGTCAGAAAAAAGCGCGCATAAAAACCTTGTTTTTTGCGCTGATAATTTGTCGAGCGACTGG
CTTTTAAACCCAGCGTTGCCGGTGCTTCGATACCTTCGAAAATAATCACCGGTTCTGTTTCTGTCAGCTCTCGCAAAACA
AGCCGACAGCTTAATGCTGTTTCCTCTTCATTGCGCTGAACGGTGAGGATTTCGATAATATCGTGTTGATTTTGCAGATC
GGAGAGGTATTTCGGCAGTTCTTTTTGTGAGGAGACGGAATAGGGACCGGTTCGTAGCTGACTAAACGTGAGGTCTTGCA
TCAACAGTCGCGCCTCGCTGTTGGCATAAATTAACTGTTCCTCAAAGGGCGAAACGATCCAGACAGGACTGGTGAGTAAG
TCCAGGGTATTGAAGTTGTGCGTAATCATTGAGATCCCATTATTTTTATCAATTGTTGTTGCTATCCGATCGCAAAAAAG
CCACGTCATATGATCAGATAATTCTGATAATGATAGACGCTATTTAACACTTCACACGGTTTGTATACGGAAAAGCATTT
TGCTTTTTGTATTCAATTTAGACAGAATTTTATTAATCATTTCAGGGTAATGGGGTGATGAGATGTTGCGTAACAGGGCC
AGAAGGCTAGACTACAAAATAATGCGTTGATGATGGAGGCACTGTGGAAGCGATTAAGGGATCGGACGTTAATGTCCCGG
ATGCAGTATTTGCATGGATGCTGGATGGTAGAGGCGGCGTTAAACCGCTGGAAAATACAGATGTGATTGATGAAGCGCAT
CCCTGCTGGCTCCACCTTAATTATGTACACCATGATAGCGCCCAATGGCTGGCGACAACACCGCTGCTTCCCAATAACGT
ACGTGATGCGCTGGCGGGCGAGAGCACACGGCCCCGAGTCAGCCGTCTCGGTGAAGGCACGCTGATTACATTGCGCTGTA
TAAACGGCAGCACCGATGAACGCCCCGATCAACTGGTCGCCATGCGTGTATATATGGACGGGCGGTTAATTGTTTCGACC
CGACAACGCAAAGTGCTGGCGCTGGACGATGTGGTGAGCGATCTGGAAGAGGGCACTGGTCCGACCGATTGCGGGGGGTG
GCTGGTTGATGTGTGCGATGCGTTGACCGATCATTCCAGCGAATTTATCGAGCAGCTGCACGATAAAATTATCGACCTCG
AAGATAATCTTCTCGATCAGCAAATTCCACCGCGTGGATTCCTGGCTCTGCTGCGCAAACAATTAATTGTGATGCGTCGC
TATATGGCACCGCAACGTGATGTTTATGCTCGTCTTGCCAGTGAACGTTTGCCGTGGATGAGCGATGACCAACGCCGTCG
GATGCAGGATATTGCCGATCGCCTTGGGCGCGGTCTTGACGAAATCGACGCCTGTATAGCACGGACTGGCGTGATGGCGG
ATGAAATCGCTCAGGTGATGCAGGAAAATTTAGCTCGTCGTACTTATACAATGTCGTTGATGGCAATGGTCTTTTTACCC
AGTACGTTTCTGACAGGGTTATTTGGCGTCAACCTTGGTGGGATCCCTGGCGGTGGATGGCAATTCGGATTTTCAATTTT
TTGTATTCTGTTAGTTGTTCTTATTGGTGGTGTTGCTTTATGGTTGCATCGTAGTAAATGGTTGTAACAAAAGCAATTTT
CCCGGCTGTCTGTATACAAAAACGCCGTAAAGTTTGAGCGAAGTCAATAAACTCTCTACCCATTCAGGGCAATATCTCTC
TTGCAGGTGAATGCAACGTCAAGCGATGGGCGTTGCGCTCCATATTGTCTTACTTCCTTTTTTGAATTACTGCATAGCAC
AATTGATTCGTACGACGCCGACTTTGATGAGTCGGCTTTTTTTTGCCTGTTATTTATCAGCGTCTACCCTTTAAGAGTCC
ACCCAATGACCGGAGGGAAATATGACGACACTTATTTATTTGCAAATTCCTGTCCCTGAACCGATTCCTGGCGATCCTGT
TCCCGTGCCCGATCCGATCCCTCGCCCGCAACCCATGCCTGACCCACCACCCGATGAAGAGCCGATTAAATTGTCGCATC
GTGAGCGTAGATCTGCGAGGATACGCGCCTGCTGACTTTGCGTCGATGACCACGAGAATAGATTGTGACCGCTTTTTCTA
CCCTGAATGTTTTGCCTCCCGCCCAACTCACAAACCTTAATGGGTTGGGTTATTTAACCATGACGCCGGTGCAGGCCGCC
GCGCTTCCGGCGATCCTTGCCGGAAAAGATGTTCGCGTGCAGGCGAAAACCGGCAGCGGCAAAACGGCGGCTTTTGGCCT
CGGCTTGTTACAGCAAATTGATGCGTCGCTATTTCAAACCCAGGCTTTAGTGCTGTGTCCTACGCGTGAACTGGCGGATC
AGGTGGCAGGTGAATTGCGTCGGCTGGCGCGTTTTCTGCCAAATACCAAAATTTTGACGTTGTGCGGTGGTCAACCGTTC
GGTATGCAGCGTGATTCGTTACAACATGCGCCGCATATTATCGTGGCAACGCCGGGCCGTTTGCTGGATCACCTGCAAAA
AGGCACTGTATCACTGGATGCGTTGAATACGCTGGTGATGGATGAGGCCGACCGCATGCTGGATATGGGATTTAGTGACG
CCATTGATGATGTCATCCGTTTTGCGCCAGCATCTCGGCAGACACTTCTGTTTTCGGCAACCTGGCCGGAAGCCATTGCC
GCAATCAGCGGAAGAGTGCAGCGCGATCCTTTAGCGATTGAAATTGACTCAACAGATGCTCTGCCACCTATTGAACAACA
ATTTTATGAGACATCCAGCAAAGGCAAAATTCCTCTGTTGCAACGGTTATTAAGCTTGCATCAGCCATCCTCTTGCGTGG
TGTTTTGCAATACCAAAAAAGATTGCCAGTCTGTCTGCGACGCGCTGAATGAAGTAGGGCAAAGTGCATTGTCGTTACAC
GGCGATCTGGAGCAACGCGATCGCGATCAGACCCTGGTACGTTTTGCTAACGGTAGCGCCCGTGTACTGGTCGCGACTGA
TGTTGCTGCGCGTGGTCTGGATATAAAATCGCTTGAGCTGGTGGTGAACTTTGAGCTGGCGTGGGACCCTGAAGTTCATG
TACATCGCATCGGTCGTACAGCTCGTGCAGGAAATAGCGGTCTGGCGATCAGTTTCTGTGCTCCGGAAGAAGCACAGCGG
GCCAATATCATTTCTGACATGTTGCAGATAAAACTTAACTGGCAAACGCCGCCAGCGAATAGTTCCATTGTGCCGCTGGA
AGCAGAAATGGCAACGTTGTGTATCGATGGCGGGAAAAAAGCCAAAATGCGCCCGGGTGATGTATTAGGTGCGCTGACAG
GAGACATCGGGCTTGATGGCGCAGATATTGGCAAAATTGCCGTGCATCCGGCGCATGTTTATGTCGCGGTGCGTCAGGCT
GTTGCTCATAAAGCATGGAAACAGTTACAGGGCGGGAAGATTAAAGGAAAAACGTGCCGGGTGCGGTTATTAAAATAATG
AAATGTTGAATTGCAGGGTGCAAGAGTAAACATCTTCTTCGGCATTGCCGGATGCGACGCTGGCCGCGTCTTATCGGCTT
CCATAAGAGTAGCCCGATACGCTTGCGTATCGGGCGCTATCCTGGTTATTTCACTTCAACCACATTCAGCCGTAACTCAT
CCAACTGATTTTCATCTTCTTCTGGCTGCCAGCCCGCTGGTTGTAGTGGGATCTCTTCGCGATCAAACGCCAGATCCCCC
CCGTTAACCACTTCAGAACCGTGGGTAATGCCTTTGAAATCGAACAGGTTGGTATCGCACAGATGCGACGGCACCACATT
CTGCATTGCGCTGAACATCGTCTCGATACGCCCCGGATAACGTTTATCCCAGTCACGCAACATGTCAGCAATTACCTGAC
GTTGCAGGTTAGGCTGTGAACCGCACAGGTTGCACGGAATAATCGGGAACGCTTTTGCATCGGCAAAGCGCTGAATATCT
TTCTCGCGGCAGTAGGCCAGCGGACGAATCACGATATGTTTGCCATCATCGCTCATCAGTTTCGGAGGCATACCTTTCAT
CTTGCCACCGTAGAACATATTTAAGAACAGCGTTTGCAGGATATCGTCACGATGGTGACCCAGCGCGATCTTCGTCGCCC
CCAGTTCCGTTGCGGTGCGATAAAGGATACCGCGACGAAGACGAGAACACAGTGAGCAAGTGGTTTTGCCCTCCGGAATC
TTCTCTTTCACGATACCGTAAGTGTTCTCTTCAACAATCTTGTACTCAACGCCCAGCGTTTCAAGATACTCGGGCAGAAC
GTGTTCCGGGAAGCCCGGTTGCTTTTGATCGAGGTTAACAGCCACCAGCGAAAAATTGATTGGCGCGCTTTGCTGCAAAT
TGCGCAGAATCTCCAGCATGGTATAGCTGTCTTTACCCCCGGAGAGGCAAACCATGATGCGATCGCCTTCTTCAATCATA
TTGAAGTCAGCAATGGCTTCGCCCACGTTACGACGCAGACGTTTTTGTAATTTGTTCAGGTTGTATTGTTCTTTCTTTGT
AATTTGTTGATTTTCTTGCATTATTTCAGTTCTCTGGTACTAAATGGGGCATATTGAGGGCAAACTTTGCAACTACGATA
```
