## Supplemental Code S1 for "Accurate reconstruction of bacterial pan- and core- genomes with PEPPAN": GCF_000214765.2_ASM21476v3_genomic.gff (part 8 of 9)

```
ACCGCGCATTCAACATGGCTACCTGTTCGTCGTTCATGTCATCAATCCACATACCGTAAATTTCATACACCATCTGCGCA
GTTTCATGCCCCATCTGGCTGGCTATAAATGCCGGGTTCGCTCCTGCCGTCAACAGCCAGCAGGCAAAAGTATGTCGCGT
ATGGTACGGATTACGGCGGCGAATACCAGCACGTTTTACTGCTGCATTCCATCTCGCTCCCAAATAGTCGTAGTGAAATC
TGATGGGAAAGCCTTGCTTAGCATGCTGGTGTTGCGCTACCCGTACAGGATGCGGTAACACAGGAAGAAATTAGAACAGA
AACTGTGGCGGACATTGTGCATTCGTTGCCAGGCAGAGAAATAGAACGCTACAACAGGTGCAGAATATAATTTTTCGCAA
GTGCCAGAATAGCGATATTATGCAGTGTTTTTTAGTTTTCTATCAGGGGATATTTTGTGAAACCTTTCGGTGAATAAAAT
AATTCTCTGTAATAAATGATGGGTATGGTTGGTGATTATATTTGCGCATGGAAATATTACATTGGATATGAATATATTTC
AAATGAAAGAGCCATGACACCCGAATGGAGTTAGGGATTCATTACGTATCTAATCTAAAGAATAAGAAAAATACTTAATT
CATTGTGGGTGGTGATGATATCTTGATATGTGAAAATGGTTCTCTTAATAAGATGTAACTAGCTTATTACTTATCCATAG
CACAAGAAATGGTCCTGTATCTGCGTTGCCATGAAATAATACAGGCCTAAATGTAATAAAGAGTTGCATGACAAAATCAC
TAAAGTTCACAATAAAAAAGAATTAAGTTTTTTGTTCAGGTATTTTTTTAGTGTATTGTTTTGAAATGTTCTACGCTGCT
CTAACCTTCAGTTTGAAGAGGGCTTGAATCGTGATGTCAGTTCGATTGATATAATGTTATTAATAATGTTTACGTTTGAA
TGTGAAATATGCTTAACTATGCCTTGATTGTTAATCACAGGGACTGACTATGAGAAAAATACTGATGTATTTATGTATTA
GCATATGGATTGTTATATCATGCGTGCCTATCATATTAACTAGCGAGTATTTAACAGAGGCGAGTATAATGGCATTGATG
TTTGGTCATGCCAATGCACTATGTATTGGGGTTTTTATTTCTATTATTTATATAGAATGCTGGAGGTAAATAGTGTGAAC
AGCATTAGTTTGATGATTTTATACTGAACTAAAGGGGGAAAGAGGTAACGAAAAAAGACCTCCACCAGGTACGAATCTGA
GGCGGGCAGATGGAGGTCGATATCTACCCGATTAAATGGATAAGTAAAAGCCCCATCAGGGATTGATTTGTTCGAGTCTA
ATTTAAAGTAATTTCAACGATTTGGCAGAACTTCTTAGAGTTAATGATTTTCAAGTTTTCGATTACCAGGAAAAAGGCTG
GGGGCTGATAAAATAGTCATCTGCATTCCTTAAATTGTGTAAGGGTGAAAGGATAAAGTTCAATTTAAAGGCGGTACAAT
ATTAGCACCATCTTATATATGTAATGATTGATTTGCCTCTTTATTCTACTGTTGAGATTATTGTTTCCGAAAATTGATTA
TTATCAGCGCGAAAAGAAATGCTACAGCAAATAAGAGGACGATTGTCGGCGCTGGGGCTCTGTTGAGAAAATATAATAAC
CATACGCCTGATATTGTTATTGATATCGTTACGGCGATAAGTAATGCCTTATGAAAGCGATGCATGATGAGGACAGCAAT
AGACCCTGGAGCTATTAATAGTATATAGACAGAATAATTCCGACTGCTTTTAATGTGGCAAAAATGGTAGGCGATACCAT
GCAGAGTAAACCGTAATGTAATAATGATATCTGTAATCCGCTGACTTGTGCCTGTTGATAGTCAAGACAAAAATTCCTGA
AAAAACGATACCTATAATGGTATCTTTCTTTATAATGCTATTATCTTTCAGATAGCCAGTTGCAATTGCACAAGACAGTC
CTACAATAAATGCACCAATTCCCAGCGGCATACCTATAATCCAGACTAGAACTATGCCAGGAAACATTGCGTGGCTCATT
GCATCTCCTATTAGCGCCCAGCCTTTTAATACCAGAAAAACTGATAATAATGCACAGGGGAACGATATTATAATAGCGAT
TATCAATGCATAATTCATAAATTTAAATTGTAATGATTAGAGGGGAAAATATCAGCACATTTGCGAAATGAATCAAAAAG
CCCGCAGCAATGTGCGGGCGTTAGTGTCAGCGCACAACCAGCACGGAGCACTCTGCGTGACGCACTACAGCTGCGGCGTT
AGAACCGAGCAGATAAGTGGTGATATCCGGTCGATGGGAAGCAATGATGATCATATGAGCGGGGATCTTCTTCGCCAATT
CCAGAATGCGGTCTTTGGGCGAGCCTTCCTCAACATGGACATGCACTCTGTCGGTTGGCAGTTTAAATTTTTTAATGATC
TCTTCCAGTTGCGATTTGGCTTCCGCTTTCAGGTCATCCATTGCCGGTAATTCTGCGGAATACGCTAAACCCAGAGAGGC
ATAGTAGGGCAGCGAAGGTATTACCGTCAGGAAATGAACCTCTGCATCATCAATCTTTGCCTCTGCCTCAACGTGGCTAA
TCACGCGTTGAGTTAATTCTGAATCGGAAATATCGATAGGGACAAGAATCGTTCTGTTCATAAAACCTCCTGTTTTAGTA
TCCGCATAAAGTGTAACGCCAGATGACACTTTTTGTGTAATGACGGAGTTCACATTTTTAATTTAGATCAAAGGAGGAAG
AATAAGCAGAAAAAGCCCGCCAAAACAGCGGGCAGGGGGATTTAGAACTGATAAACCAGACCTAAAGCGACAATATCATC
GGTAGAGATGCCGTTGGCAGCGTAGAAACTGTCATCTTCATCCAACAGGTTGATTTTATAGTCAACATAGGTGGACATGT
TTTTATTGAAATAGTAAGTCGCGCCAACATCGGCGTATTTAACCAGATCTTTATCATCAACACCTGCCGGATTGTCTGCA
CCACCGGCAGCGTGCAGGTCACGGCCTTTAGACATCAGGAAAGAGACTGCCGGACGCAGACCAAAATCAAACTGGTACTG
TGCAGTGACTTCAAAGTTCTGGGTTTTGTTTGCAACAGCATAATCGCTGTCGCCAAACGGGGTCATATTACGCGTTTCTG
AATACATGGTTGCCAGGTAAATATTGTTAGCATCGTATTTTAGCCCAGCAGTCCACGCGTCTGCTTTATCACCACCCGCC
GCAGTATGGTTAACCTGGTCATTGGTGCGGTCAGAAGAGGTGTATGCCGCACCAGCGCTAAAGCCCATGCCTAAATCATA
TGTTGTGGAAAGACCCCAGCCGTCACCGTTTTCATGGCGAACATCACGTCCGTTGTTGGTGCCTTCCTGACCATTACTGG
CACCTTCGTTGTTACCTTGATACTGCACCGCGAAGTTCAGACCATTTACCAGACCGAAGAAATCAGTATTACGATAAGTC
GCGACGCCATTGGCACGACCAGTCATAAAGTTGTCTGCATTGGTATAAGAGTCACCGCCAAATTCAGGTAGCATATCAGT
CCAGCCTTCGATGTCGTACATTACGCCATAATTACGTCCGTAATCGAAAGAACCGTAATCTGCAAATTTCAGTCCGGCAA
ATGCCAGACGGGTCCATGACTGGTTTGTTGAAGATTCGGTGTTGTTTGCCTGAATATTGTATTCCCATTGACCGTAGCCA
GTGAGTTGATCGTTAATTTGGGTTTCGCCTTTAAAACCCAGACGAGCATAGCTCTGGTCGCCATCTTTCGCTGAATTATC
AGAAAAATAATGCAGGCCATCAACTTTGCCATACAGATCCAATTTGTTGCCGTCTTTATTATAAACTTCGGCTGCATGTG
CAGCACCTGCAGCGAGCAGGGCAGGAATTAAGAGTGCCAGTACTTTGCTTTTCATTGAATAAATCCTTTAGTTATTTTAT
TTGCCTTTCATCCCCATTTCGGGGAGTGAAAACATCCTAAAGGAGAAGTTCAGTTAGCCGATAAATATCATTTGTTACGC
CTTAAGTAAAACCTTAATTAAATAATTCTTCTGAAATGATAATAAGTCTGGTGAATGTATTGGAGATAACACATACAAAA
TAAAAATTATACTTTTAATTTTCTATACGTTATTCTGCGCGGGTTATATGCCTTTATTGTCACAGATTTTATTTTCTGTT
GGGCCATTGCATTGCTACTGATTTTCCAACACATAAGAAGACAAGCCCGAACAGTCGTCCGGGCTTTTTTTTTGAATTGG
ATAATCCTTATCCAGAGCATTTAATCGGTGTTGCTTTTTTCCGCTTTTCCGGCCATTTGTGCCAGGAAGTCATAGCGTTT
TTGCAAATCAGCTGCAGCATCTTTCCATAACTGTTCTGCCACTTCTGGCTGCTGCGAATTCAGACGACGGAAACGCTGCT
CGTGAAGTAACGTTTCTTCAAGTGCTTCTGACGGCGGGCGTGAATCCAGCGCCAGCGGCAGTTTGCCTTCATCGGCACGA
CGAGGATCGAAGCGATATAACGGCCAGAAGCCGGTAGCAGTGAGTTGGCGCATCTGATCGTGGCTGAGTGCCAGATCGTA
ACCATGCTCTTCACACGGGCTATAAGCGATGATCAGCGATGGCCCCGGATACGCTTCCGCTTCCTGAATCGCTTTCACCG
TCTGGTTCAGCTGCGCGCCGAGAGAAATCTGCGCCACATAAACATGACCGTACATCATCATACTGACGCCAAGATCTTTA
CGCGCTTTACGTTTGCCATGCTCGCCAAACTTAGTTACTGCACCCAGCGGTGTCGCTTTCGATGCCTGACCTCCGGTGTT
GGAATAGCATTGCGTATCCAGCACCAGAATGTTGACGTTTTCCGTCAAACTCAATACATGATCCAGACCGCCAAAGCCGA
TATCGTAAGCCCAGCCATCGCCACCAATCAGCCAGATTGATTTTTCCACCAGTGCATCTGCGTCACGCAGCAGTTCATGT
GCTTCGGCAACATCGTTGAGTTGCTGGCGTAAAGCTGCTACCTGTTCACGACGAACCTCTGGCGTGGCGTCTGATTTCAA
CGCAGTCAGTAATTCCGTCGGGATTTTATCGGCAAATTGATCGAGCAGACGCAGCACGCGGACACGGTGTTGATCGACCG
TCAGGCGGAAACCAAGGCCAAATTCGGCGTTATCTTCAAACAGCGAGTTCGCCCATGCCGGTCCACGACCGTTGGCATCG
GTGGTATATGGTGTTGAAGGCAGGTTACCGCCGTATATTGAAGAACAGCCAGTGGCATTAGCGATCAACATCCGGTCGCC
ATAGAGCTGAGTCAGCAATTTAATATACGGCGTCTCGCCACAACCGGAGCAAGCACCGGAATATTCAAACAGCGGCGTGA
TTAGCTGCGATGTACGAATATCAATACGTTCCAGTTTGCTACGATCGATTTCTGGCAGGTTGAGGAAGAAATCGTAATTG
ATTTTCTCTTCTTCGACATGTTCCAGGCGCGACATCATATTGATGGCTTTAATCTCTGGATTCTGACGGTCTTTCGCCGG
GCAAACTTCGACGCACAGGTTACAACCGGTGCAATCTTCCGGAGCCACCTGCAAGACATATTTCTGCCCGCGCATATCAC
GCGATTTCACATCCAGCGAATGCAGGCTGGCAGGGGCGTTTTCCATCGCTTCAGGCGGTACCACTTTTGCGCGAATAGCT
GAGTGTGGGCAAGCGGCGACACAGTGGTTACATTGGGTACAGAGTTCCTCTTTCCAGATGGGGATCTCTTCGGCGATATT
GCGTTTTTCCCAGCGCGTGGTGCCCATCGGCCAGGTGCCGTCTGGCGGCAGCGCCGAAACGGGGAGGGCGTCGCCAAGCC
CGGCGAGCATCGCAGCGGTTACGGTTTTCACGAAATCAGGAGCGGCATCGGAAACCACCGGCGGTCGATTGGCGCTATGC
GGATTAACTGGCTGCAGTGGAACTTCTTCTACGGATTCACGTGCCAGCGCCAGAGCCTGCCAGTTGCGTTCCACCAGATC
CTGGCCTTTGCTACTGTAACTTTTGGCAATCGCACCCTGCAATTCTGCGAGGGCACTATCGCCAGGCAGAATCTGCGTCA
GATGGAAAAAAGCCATCTGCATGACGGTATTAATACGGGCCGCCAGGCCACATTCGCGGGCGATTTTCGCCGCGTTAATC
ACATAGAAGCGCGCTTTTTTCTGGTTTAGCACGGCCTGAACTTCCTGCGGCAAGCGCGACCACACTTCAGCTGCGCTGTA
CGGCGTGTTGAGCAGGAAAATGCCGCCAGGTTTTAAACGCTCAGCCATCTGATATTTATCGATAAACTGCAACTGGTGGC
AGCCAACAAAATCAGCCTGGGAAATGAGATAAGCGGAACGAATCGGCTGTTCGCTCACGCGAAGGTGAGAAACCGTCAGG
CCGCCCGCCTTTTTGGAGTCGTAAACAAAATAGCCCTGTGCGTACCACGGCGTGGAATTTCCGATAATCTTGATATTGTT
TTTGGTCGCGGAAACGCTGCCATCACTACCAAGGCCATAAAACAAGGCTTCCAGTTTCGCCGAGTTTGGTAGGGTGTTTT
CCGGCAACGGCAGTGACAGATTGGTTACATCATCGTAAATACCAACCGTAAAGCGCGCTTTCGGTTTAGCCGCGTTGAGC
TCGGCAAATACCGCCAGTACACAGTCCGGGCCAAATTCTTTGGATGAAAGACCATAGCGCCCACCAATGACACGGGGCAG
GGTTTCGCGCTCGCCATTATTAAAGGCTTCTGCCAGTGCAGTCATCACATCCAGATAGAGCGGTTCTGCCTGGGCACCGG
GTTCTTTGGTTCTGTCCAGTACCGCCACGTTGCGCACGGATCCCGGCAGAGCTTGCAGCAAGTGTTTGGCGGAGAAGGGG
CGGTACAGGCGAACTTTCAGCACGCCGACTTTTTCGCCACGGGTCAGCAATTCATCAACCACTTCTTCACTGGTGCCAAT
GGCAGAGCCCATCAGGATAATCACCCGTTCCGCTTGCGGATGCCCGTAATACTCAAACGGCTGATACTGACGACCTGTCG
CGGCAGCGAAATCATTCATCGCCTGTTCAACATGGTCATAGACCGCGTTGTACCATGGGTTGGTGGCTTCGCGAGACTGG
AAATAAGTGTCAGGATTGGCGGACGTACCGCGGATCACCGGATGTTCCGGGTTGAGTGCCCGGGCGCGATGAGCATCAAT
TTCTGCCTGCGGCATCAGTTCAAGAATCGTGTCATCGGCCAGCGGGACAATTTTATTGATTTCGTGAGATGTGCGGAAAC
CATCAAAGAAATGAATAAATGGCACGCGACTTTTCAGCGTCGCAATGTGCGAAATGAGAGCAAAGTCTTGCGCTTCCTGG
ACGTTTGCTGCACACAACATCGCGCAACCCGTTTGGCGCACTGCCATAACGTCGGAATGATCGCCAAAAATAGAGAGTGC
ATGTGTGGCAACGGTACGTGCCGCAACATGCAGGACAAACGGTGTGAGTTCGCCTGCCAGTTTGTACAGCGTTGGGATCA
TCAGCAGCAAACCCTGCGATGACGTAAACGATGTTGAGAGGGCACCAGTTTGCAAAGCACCATGCACGGTAGCGATAGCA
CCCGCTTCCGACTGCATTTCAACCACGCGTGGTGTGTCTCCCCAAACGTTTTTCAAGCCGTTTCCGGCCCATGCATCAGC
CTGTTCTGCCATCGTGGAACTGGGGGTAATAGGGTAGATGGCGATAACTTCACTGGTGCGAAACGCCACCGAAGCAACCG
CGCCATTACCGTCAATAGTAATCATATGACACCCTTACATTGCGCAAATGAGGGGCGCACGAAATTGCTGCGCGCCCAGT
AGTAATCGTTCAATTTTAGCAAATGGCTTTCTTCTGCATTTTCGCTTTTGTGTCCCCCACATCAGCGTAATGAATGTTTT
GATCAAACAGAGGGCAAAAAAATAGCCATAAAAAAGTAAAAATGCGGGGCAACGCGCAGGACAGCTCTCGACGCCGCCCT
CTGTGCTGCCTATTATTTATGGCGGTGTCGTTTGGCTTGAAGATCAGAGGAAGAAAAGATGCGAGCAGCGTTTTGGGTAG
GGTGTGCCGCTTTATTGTTGTCGGCGTGTAGTCGTGAACCTGTTCAGCAGGCGACTGCGGCGCACGTAGCGCCAGGTTTA
AAAGCGTCGATGTCCAGTAGTGGAGAAGCAAATTGTGCAATGATCGGCGGTTCGCTTTCTGTTGCCCGTCAACTGGATGG
TACGGCGATTGGGATGTGTGCATTACCCAACGGCAAACGCTGTAGCGAACAGTCACTTGCCGCCGGGAGCTGTGGCAGCT
ATTAATTCATTAAATCCGCCAGCTTATAAGTTAATGTCTGTTTCGCGGTCGCCAGCGTTAACTGGTTCGCGGTCAGATCC
ACTTGTGCACCTTCTTTCAGCATTTCGCTAATGGTGTTATCGAGTTCATTAAGCTGCGGGTTAGCGCACATCATACGGGT
CATTGCCAGCCCTTTGGCGGTCAGTTCACCATTAGACAGTTTGCCTTCACCGCTAAAGCGGTTACACATGCTGCCGGAAA
TCATCATCTTTTCACCAAAGCTGATTTCTGGCGGATTTTTATCGCTGGTCACGGGCTTACCGTTTACGCTTTCCAGCACA
AAGCGATGATGCTGTAGCTGTTCTGGCGTTACAGCAATTTTGTCACTACTTACACATCCCGCCATCAGCAGGCTTAGCGC
AACAAGCGCGGCTACTTTCTTCATTGTGGTTCTCAATTACTGTTTCTGATTCAGGACTATTTTAAGAATAGAGGATGAAA
GGTCTTTGGGGATTATCTGAATAAGCTCCCCTGGAATGCAGGGGAGCGGCAAGATTAAACCAGTTCGTTCGGGCAGGTTT
CGCCTTTTTCCAGATTGCTTAAGTTTTGCAGCGTAGTCTGAGAAATACTGGTCAGAGCTTCTGCTGTCAGGAATGCCTGG
TGCCCGGTAAACAGCACGTTGTGGCAGGCAGACAAGCGACGGAATACGTCATCCTGGATCACGTCGTTGGATTTATCTTC
AAAGAACAGATCGCGTTCGTTCTCATACACGTCCATACCCAACGAACCAATTTTCTGATTTTTCAGCGCTTCAATTGCCG
CCTGAGAATCAATCAATGCACCGCGACTGGTATTGACGATCATCACGCCATTTTTCATCTGATCGAAGGCGGCTTCGTTC
AACAGATGGTAGTTTTCCGGTGTCAGCGGGCAGTGCAGAGAGATAACGTCTGATTCAGAGAACAGGGTTGGCAGATCGAC
ATACTCCACACCGAGTTCCAGCGCCGCCGCACTTGGATACGGATCGAACGCCAGCAGACGCATACCAAAACCTTTCAGAA
TGCGCAGCATCGCCACACCGATTTTACCGGTACCGATCACGCCTGCCGTTTTGCCATACATAGTAAAGCCGGTCAGACCT
TCCAGAGAGAAGTTAGCGTCACGGGTACGCTGATACGCGCGGTGAATACGGCGGTTCAGCGTCATCATCATACCGATGGC
GTGTTCAGCTACGGCCTCTGGATCATAGGCTGGAACACGGACTACTTTGAGCCCCAGTTCTTTTGCCGCGTCAAGGTCGA
CGTTATTGAAACCGGCACAGCGCAGGGCGATATATTTAACGCCGTGCTTTTTCAGCTCTTCCAGCACCGGGCGGCTGCCG
TCATCGTTTACGAAAATACATACCGCTTCGCAGCCATTGGCAGTTTTAGCGGTTTTTTCCGTCAGCAGAAAGTCAAAAAA
TTCCAGCTCAAAGCCAAAGGACTCGTTCACCTGTTGCAGGTACTTCTTGTCGTACTGTTTTGTGCTATAAACGGCGAGTT
TCATAAGACTTTCTCCAGTGATGTTGAATCACATTTAAGCTACTAAAAATATTTTACAAAATTTCAAATATAATTGAAAG
TTATGGCGATATTGAAAAATTCATCAACAACTATGCTTAGTGTAGGTGCAACCTTCAACTGAACGGTTAAACATGCCACA
ATACCCGTATTGAATGCTTAATTTTTCGCTAAATCAGGATATTAACTACCCATGCTGGGTAAATATAAAGCCGTTCTCGC
GCTGTTATTACTGATTATTCTTGTGCCGTTGACGCTGCTGATGACGCTCGGGCTGTGGGTTCCCACGCTGGCGGGCATCT
GGCTACCGCTCGGGACACGTATTGCATTAGATGAAAGCCCACGCATTACGCGTAAAGGTTTAATCATCCCCGATCTCCGT
TATCTGGTGGGAGATTGTCAGCTTGCGCATATCACCAACGCCAGCCTTTCACATCCCAGCCGCTGGTTATTGAACGTCGG
CACGGTAGAACTTGATTCTGCTTGTCTGGCGAAATTGCCGCAGACGGAGCAATCGCCAGCCGCTCCCAAAACCCTCGCGC
AGTGGCAGGCCATGTTGCCTAACACCTGGATCAATATCGATAAACTGATTTTTTCTCCCTGGCAGGAATGGCAGGGAAAA
CTCTCTCTCGCATTAACCTCCGATATCCAGCAACTGCGTTATCAGGGCGAAAAAGTTAAATTTCAAGGCCAGCTTAAAGG
GCAACAACTTACAGTCAGCGAACTGGATGTCGTCGCGTTTGAAAATCAGCCGCCGGTAAAACTGGTGGGGGAATTTACTA
TGCCGCTCGTGCCGGATGGACTTCCTGTAAGTGGTCATGCTACTGCGACGTTAAACTTACCGCAGGAGCCTTCACTGGTG
GATGCCGAGCTGGACTGGCAGGAAAATAGCGGGCAATTGATTGTGCTGGCACGGGATAACGGCGATCCGTTGCTCGATTT
GCCGTGGCAAATTACTCGTCAACAATTGACCGTAAGCGATGGTCGCTGGAGCTGGCCGTATGCAGGTTTTCCTTTGAGTG
GCCGACTGGGTGTCAAAGTCGACAACTGGCAGGCAGGGCTCGAGAACGCTCTGGTCAGCGGGCGACTGAGTGTGCTGACC
CAGGGGCAAGCGGGTAAAGGCAACGCGGTGTTAAATTTTGGCCCAGGAAAATTAAGCATGGATAACAGCCAGCTGCCTCT
GCAGCTGACCGGTGAAGCGAAACAGGCGGACCTCATTTTATATGCCCGTTTACCTGCGCAGCTAAGTGGAAGTCTGTCTG
ACCCAACGCTGACCTTTGAGCCTGGCGCGTTACTTCGTTCAAAGGGAAGAGTCATTGATTCGCTGGACATCGATGAAATC
CGCTGGCCTTTAGCGGGTGTAAAAGTCACCCAACGTGGTGTTGACGGACGTTTGCAGGCCATTTTGCAGGCGCATGAAAA
TGAACTGGGCGATTTCGTGCTGCATATGGATGGGCTGGCGAATGATTTTCTCCCTGACGCTGGCCGCTGGCAGTGGCGCT
ACTGGGGAAAAGGGAGTTTTACACCGATGAATGCCACCTGGGATGTCGCAGGAAAAGGTGAGTGGCATGACAGCACGATT
ACGCTGACCGATCTCTCCACCGGTTTCGACCAGTTACAATACGGTACGATGACGGTAGAAAAGCCGCGATTAATTCTCGA
CAAGCCCGTCGTCTGGGGACGTGACGCACAGCATCCCTCCTTCAGCGGCGCTCTGTCACTGGACGCCGGGCAAACGCTGT
TCACTGGCGGCAGTGTGTTACCGCCATCAACCTTAAAATTTAGTGTCGATGGGCGCGATCCGACGTATTTCCTCTTTAAA
GGCGATTTACATGCTGGTGAGATTGGCCCGGTTCGGGTAAATGGTCGCTGGGACGGTATTCGTCTGCGCGGTAACGCCTG
GTGGCCTAAACAATCACTGACTGTATTCCAGCCGTTGGCGCCACCCGACTGGAAGATGAACTTACGCGATGGTGAACTGT
ATGCTCAGGTCGCATTTTCAGCAGCGCCCGAACAAGGATTCCGCGCGGGGGGGCACGGCGTATTGAAAGGCGGTAGTGCC
TGGATGCCAGATAATCAGGTTAACGGTGTCGATTTTGTCCTGCCTTTCCGTTTTGCCGATGGAGCCTGGCATCTGGGGAC
TCGCGGCCCCGTTACGTTGCGAATTGCCGAAGTGATTAATCTGGTGACAGCGAAAAATATTACGGCTGATTTGCAAGGGC
GTTATCCGTGGACTGAAGAAGAACCATTGCTGTTGACTGATGTTAGTGTCGATGTGTTAGGCGGTAACGTGCTGATGAAA
CAATTACGTATGCCGCAACATGACCCGGCACTGTTGCGACTGAATAATCTCTCATCCAGCGAACTGGTTAGCGCCGTTAA
TCCGAAACAATTCGCCATGTCCGGGGCATTTAGTGGTGCACTGCCGTTATGGTTAAACAATGAAAAATGGATAGTGAAAG
ACGGCTGGCTGGCAAATAGCGGACCAATGACCTTGCGGCTGGATAAAGACACCGCAGATGCGGTGGTGAAAGACAATATG
ACCGCGGGTTCAGCAATTAACTGGTTGCGCTATATGGAAATTAGCCGTTCATCGACAAAAATTAATTTAGATAATCTCGG
TTTATTAACCATGCAGGCCAATATTACAGGTACCAGTCGCGTTGATGGTAAAAGCGGTACGGTAAATCTTAATTACCATC
ATGAAGAGAATATTTTTACGCTGTGGCGCAGTTTACGCTTTGGCGATAATCTCCAGGCATGGCTGGAGCAGAACGCGCGT
CTGCCGGGAAATGACTGTCCGCAAGGAAAAGAGTGTGAGGATAAACAATGAAAATTTTACTGGCTGCGTTGACGTCATCT
TTTATGCTGGTTGGCTGTACGCCTCGTATTGAAGTCGCTGCACCTAAGGAACCGATCACTATCAATATGAACGTTAAAAT
TGAGCATGAGATCATCATCAAGGCAGACAAAGATGTCGAAGAGCTGCTTGAGACCCGTAGCGATCTTTTTTGAGGTGATG
ATGAAAAGAACATTACTTCTTTGTGCATTTCTTGTTGGCTTGGTAAGCAGCAATGTAATGGCATTGACTCTGGATGAAGC
CAGAACTCAGGGGCGGGTAGGCGAAACATTTTATGGTTATCTGGTTGCGCTGAAAACAGATGCTGAAACTGAGAAATTAG
TAACCGACATTAATGCCGAACGTAAAGCGAGCTATCAACAACTGGCAAAGCAAAATAATGTGTCGGTAGATGATATCGCG
AAACTCGCCGGGCAAAAGCTCGTAGAACGGGCCAAACCCGGGGAATATGTACAAGGGATAAACGGTAAATGGGTGCGAAA
ATTTTAATAGTAAAGCCGCAATATCGGGATAACGCTACAGGAGAAGGCGATTAATCTATTTTCCGGAAACAAGATGATTA
TTCAAAAACGCCTGTCAAATTGCCTTTCGCCCTGAAAAATGCATAGTCAAATATCTGTTTTAACTAATTCGCGTTGCTGT
ACATGCAACGCGAATTAGTTAGCGGAATTTACGCCGATTCTCGCCTGGCGTCATCCCAAAGCGTTGTTTAAATACCGTTG
AAAAATGACTCTGGTCGGAAAATCCCCAATGAAAGCCAATGCCTGCCAGTTTTTCATCATCTGCGGCATGGCGAATCGCA
TCTGCACAAAAATCGAGACGACGGTTACGAATATATTGCGCGACCACCAAACCTTTATCGGCAAACATTCGGTACAAACT
ACGTACTGACATACCTGTATCTCCGACTATTCTTCACGGCTGCATTAACCACCGCCATACATTAGTGGGAATTAACGCGG
TAGTGATGGACGGTGTGGTGATTGGTGAGAACAGTATTGTTGGTGTTTCCGCATTTGTGAAAGCCAAAGCAGAAATGCCG
ACTAATTACTTGATTGTCAGCAGCCCGGCGAAAGCGATTCGTGAACTCAGCGAGCAGGAGCTGGCATTGAGAAAGCAGGG
CATCAGGTGCTGGTGACTCGTTGTAAGCAGACGTTGCATCAAGTCGAGCCATTGCGGGAAGTTGAACCTGGCAGGAAACG
CCTGGTGTTTGATGAGAATCTGCGACCGAAACAGTAACAGTTATATAATTATTTTTCCCTTTAATTATAAAGCAGAATTA
TGCTTCTGCTCTGATTTATTTATTTGAGTATTGATTTGTACCGTTTTTTATCAAATGAATGCTTATCTGATGCCATTTAA
ATCTATAATTCATATAATATACGCAAGTTGTATATTATGCAGGTGTATTCATTCACTCAAATTATAATTACAGATTGTCA
GAGAATATGTTTGATTAGGTGCCAATCTACTGGCAATATTGAATGTCCTCTATGTTTTAATTGATTGATTAATTGGTTGG
GTTAAGGCATCCGACCTTCTTTATATTCGCCAGAAGGATTTATTATGCAAAGGAAAACTCTATTGTCAGCCTGTATTGCA
TTGGCTCTGAGTGGTCAGGGCTGGGCGGCAGATATCACAGAGATAGAAACCACCACAGGTGAAAAGAAAAATACCAATGT
GACTTGTCCGGCAGACCCTGGAAAACTCAGTCCAGAAGAGCTTAAACGCTTACCCTCTGAATGCTCCCCTGTAGTCGAAC
AGAACCTGATGCCATGGCTTGCCACAGGTGCTGCTACTGCGTTAATCACAGCCTTAGCCATAGTGGAACTAAACGACGAT
GATGATCATCATCATCGCAATAATTCTCCACTTCCACCAACTCCACCTGATGATAATTCAGACGACACTCCAGTTCCCCC
AACTCCTGGCGGAGATGAGATAATACCAGACGACGGTTCGGATGATACCCCGACGCCTCCCAAACCAATTTCGTTTAATA
ATGACGTTATCCTCGATAAAACAGCAAAAACGTTAACTATTCGCGATTCAGTTTTTACTTATACCGAGAATGCTGACGGG
ACTATTTCTCTACAAGATAGCAATGGCCGTAAGGCAACTATTAATATTTGGCAAATTGATGAAGCGAATAACACGGTTGC
CCTTGACGGGGTGAGCGCAGATGGCGCAACGAAGTGGCAATATAATCATAACGGTGAGCTTGTTATTACGGGTGATAATG
CCACAGTAAACAACAATGGCAAAACCATCGTTGATGGTAAAGATTCCACTGGCACGGAGATCGCCGGTAATAACGGGAAA
GTTATTCAGGACGGTATACTGGATGTCAGCGGCGGCGGTCACGGGATTGATATCACCGGCGACAGCGCCACGGTGGACAA
CAAGGGCGGTATGACGGTTACCGATCCGGATTCCATCGGTATTCTGATCGACGGTGATAAAGCCA
>NZ_MIPU01000018.1 Escherichia coli NA114 contig018, whole genome shotgun sequence
CTGGCGGCCTTAGCGCGGTGGTCCCACCTGACCCCATGCCGAACTCAGAAGTGAAACGCCGTAGCGCCGATGGTAGTGTG
GGGTCTCCCCATGCGAGAGTAGGGAACTGCCAGGCATCAAATTAAGCAGTAAGCCGGTCATAAAACCGGTGGTTGTAAAA
GAATTCGGTGGAGCGGTAGTTCAGTCGGTTAGAATACCTGCCTGTCACGCAGGGGGTCGCGGGTTCGAGTCCCGTCCGTT
CCGCCACCCTAATTAGGGGCGTAGTTCAATTGGTAGAGCACCGGTCTCCAAAACCGGGTGTTGGGAGTTCGAGTCTCTCC
GCCCCTGCCAGAAATCATCCTTAGCGAAAGCTAAGGATTTTTTTTATCTGAAATAACCCTCTCCGAAGTAAATCCTTCTA
CCGGCATCCTTGCCAGCCATTCAGATTAATACACTTCATCCAGCACGTTAATTTTCAATAGATCGCGAATCAACGCATTT
TTATCGCTATTTTGTAGCCATATGGCATAAAGCGGCCGTGAAAGTGTTGTGCTATCGACAACGGTATGCAGGCCGCCTTT
TTTACGTGCCCAACTGACGGGTAGCCAGGTGCAACCATTAAGCATCGCAATCTGTTGCTGTGCCAGTTCAGCAGAACTGG
TTGTCAGAATGGGAACTTCGTCAGCACCGATCAAACCTGCCTCATGCTGTTGAAAGTCTGGCCCCCACTCTAGTCGCAGA
TAGTTAAGATCTCCCTTTAGTTTAGAAGGGGCACTGGTATAAAGCGCTAAAGTGAAATACCCCAGCAACTGACTACAAAA
TTCGTCCATTTTGGGGGCTTCAGTTGTAATAAGAAGATCAAGCTGGCGTTCATGCAACTGTTTTACCAGAGACTGCCGTT
GGGCAATTCGCGCTTCGAACTGTAAGCCTGTATGGACATCCTGATTTTGATACAAGCGTCCCAGCCACTGATTAAGCATA
CACTCCCACAGCGAGGCGCTGGCACCGATAGAAAACTCATTATGTCGTGAGGTATGCGCCACCTCCTTGCGGGCGGCCTG
CCAGGTGCTCATGAGCGTTTCTGCATAAGGCAGAAGCTTTTCTCCGGCAGCGGTTAAACGGATATTGTTTCTGTGGCGGG
TGAAAAGATTCACACCCAGTTGATTTTCCAGTTGTCTGATTCGAAAGCTCACGGCTGATTGGGTCAGATAGAGCGATTCA
GCCGCTCGACCAAAGTGACGCGTTCGGCTAACTTCCAGGAAAGTTTTTAACAATTCCGTATCCACAGTGCTCTCCGCAAA
ATTATTTGTCGTTATGATTTAAATGTTTTGTTTTACACTCTGTCAAGCGTAACTAATACTCCGCGCCATAACTAGCTCGG
TCAAAGAATTAGGAGCGTGCAGGATGGCGGAAAGCTTTACGACGACTAATCGATATTTCGACAATAAACATTATCCACGT
GGATTCTCTCGTCATGGTGACTTCACCATCAAAGAGGCACAACTGCTTGAGCGTCATGGTTATGCCTTCAATGAGTTGGA
TCTTGGCAAACGCGAGCCGGTTACCGAGGAAGAGAAACTCTTCGTAGCAGTATGCCGTGGCGAACGTGAACCAGTGACAG
AAGCAGAACGCGTGTGGTCCAAGTATATGACGCGTATCAAGCGTCCAAAACGTTTTCACACCCTTTCCGGCGGTAAACCG
CAGGTTGAAGGTGCTGAAGACTACACCGATTCTGACGATTAATAAAAAGGGCGAAATGCCCTTTTTTTATGTCAGTAGTT
TTTGCAGATGGATGAGCAAACGGTCAATCGCACGATAGCTAACTGCCTCCTGCAAATGCTGACGTGTGATAATGTCAGAC
TGATCAATATCAGCAATGGTTCGTGCAACTTTCAATAACCGCTGCCAGGCACGAATCGATAACCCCAGATGGATCAGCGT
TTCTTCCAGCCACTGCGCATCTTCGCTCTCAAGCTTGCAGAATTGGCGTATTTCCGGATTATCCAGCCAGGCGTTCAGTT
TATTCTGCCGCTTAAATTGGCGCTCTCTGGCGGCCATTACACGTTGTTTAACGGTGGTGCTGTTTTCTCCCGGCACTACC
GTTTTACTCAAAATGCCGGGAGGCGGTAATGGGATCTCCAGTGAGAGATCGAAGCGGTCGAGAAAGGGCCCCGAGAGCCG
GTTGAGATAACGTAATGTCTGTTCTGGTGTGCAGCGGTTATGGTTTCCCTGATAATGTCCGGTAGGGCTGGGATTCATCG
CCGCGACAAGCTGGAAACGGGCTGGATAGGTTATTTTTGCTCGTGTGCGTGAAAGATGGATCTGCCCGGATTCAATCGGC
TCTCGCAAGGCATCCAGTGTACGCCGTTCAAATTCAGGTAGCTCATCAAGAAAAAGCACGCCGTTATGCGCCAGCGAAAT
TTCACCTGGCCCTGGAATTGCACCACCGCCCACCATCGCAGTTAACGACGCACTGTGATGAGGTGAGCGGAACGGGCGTT
GCCGCCATTGTTTTTGTACTGATTCAGCATTTACCAGACTTAATATCGCAGCGCTCTCCAGTGCCTCTTCATTGCTTAAA
TCTGGCAAAAGGCCATTAATACGGCTGGCGAGCATTGTTTTACCTGTTCCCGGCGGTCCAATCAGTAAAAGGTTGTGCCC
GCCAGCGGCGGTAATTTCCAGTCCTCGCTTTCCTTGCTCCTGACCGACAACATCACTGAGATCATGTTGTAGCGCCCGGG
ATACTGCATTAGTTGGTTTCGGGTGTTCGAGAGCGTGCTTACCTTCCAGAAACGCGCAGACAGCCTGCAGATGATCGGCT
ATCAGGCATCCTTCACCGTTAATTAGCCCCACTTCATCTTCGTTATCTTTCGCGACGATAATTTTTCTGCCCGACTTAAT
AGCTTCAGTTGCACTGGAGATTGCGCCGGGAACGCCACGCAGAGCGCCTGTAAGCGCCAGTTCTCCGACTAATTCATATT
CATCTAACTTATTGGCTGTAAGCTGTTCTGAGGCCGCCAGCAACGCAATAGCGATAGGCAAATCATATCGTCCCCCTTCT
TTTGGCAGATCGGCTGGAGCAAGGTTGATGGTGATTTTTTTCGCCGGATATTCATATCCGCTATTGATAATGGCGCTGCG
CACGCGATCGCGAGCTTCTTTTACCGTTGTTTCTGGTAAGCCCACCATCGTTAAGCCTGGTAGACCTTTACTGATATGTA
CCTCAACAGTGATTGGGGGCGCATTTACTCCCAGGGCTGCGCGGGTATGAACAATTGACAGTGACATAAGCCCTCCTTGA
GTCACCATTATGTGCATAAGATATCGCTGCTGTAGCCCGCAAATTCGTGAATTTTAGTGGCTGATTCCTGTTTATTTGTG
CAAGTGAAGTTGAGTTGTTCTGGCGGTGGAATGATGCTCGCAAAAATGCAGCGGGCAAAGGATGAACTACGAGGAAGGGA
ACAACATTCATACTGAAATTGAATTTTTTTCACTCACTATTTTCTTTTTAAAAAACAACAATTTCTCTTGAGATTATTAA
AGACATCATAAAAATCGGCCAAAAAATATCTTGTGCTATTCGCAAAATCTATGGTAACTCTTTAGGCATTCCTTCGAACA
AGATGCAAGAAAAGACAAAATGACAGCCCTTCTACGAGTGATTAGCCTGGTCGTGATTAGCGTGGTGGTGATTATTATCC
CACCATGCGGGGCTGCACTTGGACGAGGAAAGGCTTAGAGATCAAGCCTTAACGAACTAAGACCCCCGCACCGAAAGGTC
CGGGGGTTTTTTTTGACCTTAAAAACATAACTGAGGAGCAGACAATGAATAACAGCACAAAATTCTGTTTCTCAAGATTC
AGGACGGGGAACTAACTATGAATGGTGCACAGTGGGTGGTACATGCGTTGCGGGCACAGGGTGTAAACACCGTTTTCGGT
TATCCGGGTGGCGCAATTATGCCGGTTTACGATGCATTGTATGACGGTGGCGTGGAACACTTGCTGTGCCGACACGAGCA
AGGTGCAGCAATGGCGGCTATCGGTTATGCCCGTGCTACCGGCAAAACTGGCGTTTGCATCGCCACGTCTGGCCCAGGTG
CAACCAACCTGATAACCGGGCTTGCGGACGCGCTGTTAGATTCCATCCCCGTTGTTGCTATCACCGGTCAGGTATCCGCA
CCGTTTATCGGCACTGACGCATTTCAGGAGGTGGATATTCTGGGGTTGTCGTTAGCCTGCACCAAGCACAGTTTCCTGGT
GCAATCACTGGAAGAGTTACCGCGTATCATGGCCGAAGCGTTTGACGTCGCCAGCTCTGGTCGTCCTGGTCCGGTTTTGG
TCGATATTCCAAAAGATATCCAGTTAGCCAGCGGCGATCTGGAACCGTGGTTCACCACTGTTGAAAACGAAGTGACTTTC
CCACATGCCGAAGTCGAGCAAGCGCGTCAGATGCTGGCAAAAGCGCAAAAACCGATGCTGTACGTTGGCGGTGGCGTGGG
CATGGCGCAGGCAGTTTCGGCTTTGCGTGAATTTCTCGCTGCCACAAAAATGCCTGCCACCTGTACGTTGAAAGGGCTGG
GCGCAGTAGAAGCAGATTATCCGTACTATCTGGGCATGCTGGGGATGCACGGCACCAAAGCGGCGAACTTCGCAGTGCAG
GAGTGCGATCTACTGATAGCCGTGGGCGCACGTTTTGATGACCGGGTGACCGGCAAACTGAACACCTTCGCACCACACGC
CAGCGTTATCCATATGGATATCGATCCGGCAGAAATGAACAAGCTGCGTCAGGCACATGTGGCATTACAGGGTGATTTAA
ATGCTCTGTTACCAGCATTACAGCAGCCGTTAAATATCGATGACTGGCAGCAACACTGCGCGCAACTGCGTGATGAACAT
GCCTGGCGTTACGACCATCCTGGTGACGCTATCTACGCGCCGTTGTTGTTAAAACAACTGTCGGATCGTAAACCTGCGGA
TTGCATCGTGACCACAGATGTGGGGCAGCACCAGATGTGGGCTGCCCAGCACATCGTCCACACTCGCCCGGAAAACTTCA
TCACCTCCAGCGGCTTAGGCACCATGGGTTTCGGTTTACCGGCGGCGGTTGGCGCACAAGTCGCGCGACCGAACGATACT
GTCGTCTGTATCTCCGGTGACGGCTCTTTTATGATGAATGTGCAAGAGCTGGGCACCGTAAAACGCAAGCAGTTACCGTT
GAAAATCGTCTTACTCGATAACCAACGGTTAGGGATGGTTCGACAATGGCAGCAACTGTTTTTCCAGGAACGATACAGCG
AAACCACCCTTACCGATAACCCCGATTTCCTCATGTTAGCCAGCGCCTTCGGCATCCCTGGCCAACACATCACCCATAAA
GACCAGGTTGAAGCGGCACTCGACACCATGCTGAACAGTGATGGGCCATACCTGCTTCATGTCTCAATCGACGAACTTGA
GAACGTCTGGCCGCTGGTGCCGCCTGGTGCCAGTAATTCTGAAATGTTGGAGAAATTATCATGATGCAACATCAGGTCAA
TGTATCGGCTCGCTTCAATCCGGAAACCTTAGAACGTGTTTTACGCGTGGTGCGTCATCGTGGTTTCCACGTCTGCTCAA
TGAATATGGCTGCCGCCAGCGATGCACAAAATATAAATATCGAATTGACCGTTGCCAGCCCACGGTCGGTCGACTTACTG
TTTAGTCAGTTAAATAAACTGGTGGACGTCGCACACGTTGCTATCTGCCAGAGCACAACCACATCACAACAAATCCGCGC
CTGAGCGCAAAAGGAATATAAAAATGACCACGAAGAAAGCTGATTACATTTGGTTCAATGGGGAGATGGTTCGCTGGGAA
GACGCGAAGGTGCATGTGATGTCGCACGCGCTGCACTATGGCACCTCGGTTTTTGAAGGCATCCGTTGCTACGACTCGCA
CAAAGGACCGGTTGTATTCCGCCATCGTGAGCATATGCAGCGTCTGCATGACTCCGCCAAAATCTATCGTTTCCCGGTTT
CGCAGAGCATTGATGAGCTGATGGAAGCTTGTCGCGACGTGATCCGCAAAAACAATCTCACCAGCGCCTATATCCGTCCG
CTGATTTTCGTCGGTGATGTTGGCATGGGCGTAAACCCGCCAGCGGGATACTCAACCGATGTGATTATCGCCGCTTTCCC
GTGGGGGGCGTATCTGGGCGCAGAAGCGCTGGAGCAGGGGATCGATGCGATGGTTTCCTCCTGGAACCGTGCTGCACCAA
ACACCATCCCAACCGCAGCGAAAGCTGGTGGTAACTACCTCTCTTCCCTGTTGGTGGGTAGCGAAGCGCGCCGCCACGGT
TATCAGGAAGGTATCGCGTTGGATGTGAATGGTTATATCTCTGAAGGCGCAGGCGAAAACCTGTTTGAAGTGAAAGACGG
TGTGCTGTTTACTCCACCGTTCACCTCCTCCGCGCTGCCGGGTATTACCCGTGATGCCATCATCAAACTGGCGAAAGAGC
TGGGAATTGAAGTGCGTGAGCAGGTGCTGTCGCGCGAATCCCTGTACCTGGCGGATGAAGTCTTTATGTCCGGTACGGCG
GCAGAAATCACGCCAGTGCGCAGTGTAGATGGTATTCAGGTTGGTGAAGGCCGTTGCGGCCCGGTTACCAAACGCATTCA
GCAAGCCTTCTTCGGCCTCTTCACTGGCGAGACCGAAGATAAATGGGGCTGGTTAGATCAAGTTAATCAATAAATACAAA
AAATGGGACGGCACGCACCGTCCCATTTACGAGACAGACACTGGGAGTAAATAAAGTATGCCTAAGTACCGTTCCGCCAC
CACCACTCATGGTCGTAATATGGCGGGTGCTCGTGCGCTGTGGCGCGCCACCGGAATGACCGACGCCGATTTCGGTAAGC
CGATTATCGCGGTTGTGAACTCGTTCACCCAATTTGTACCGGGTCACGTTCATCTGCGCGATCTCGGTAAACTGGTCGCC
GAACAAATTGAAGCGGCGGGCGGCGTTGCCAAAGAGTTCAACACCATTGCGGTGGATGATGGGATCGCTATGGGCCACGG
GGGCATGCTTTATTCACTGCCATCTCGCGAACTGATCGCTGATTCCGTTGAATATATGGTCAACGCCCACTGCGCCGACG
CCATGGTCTGCATCTCTAACTGCGACAAAATCACCCCGGGGATGCTGATGGCTTCCCTGCGCCTGAATATTCCGGTGATC
TTTGTTTCCGGCGGCCCGATGGAGGCCGGGAAAACCAAACTGTCCGATCAGATCATTAAGCTCGATCTGGTTGATGCGAT
GATCCAGGGCGCAGACCCGAAAGTTTCTGACTCCCAGAGCGATCAGGTTGAACGATCCGCCTGCCCAACCTGCGGTTCCT
GCTCCGGGATGTTTACTGCTAACTCAATGAACTGCCTGACCGAAGCGCTGGGCCTGTCGCAGCCGGGCAACGGCTCGCTG
CTGGCAACCCACGCTGATCGCAAGCAACTGTTCCTCAATGCTGGTAAACGCATTGTTGAATTGACCAAACGTTACTACGA
ACAGGATGATGAAAGCGCACTGCCGCGTAACATCGCCAGTAAGGCGGCGTTTGAAAACGCCATGACGCTGGATATCGCGA
TGGGCGGCTCTACCAACACCGTTCTTCACCTGCTGGCGGCGGCGCAGGAAGCGGAAATCGACTTCACCATGAGTGATATC
GATAAGCTCTCCCGCAAAGTACCGCAGCTGTGTAAAGTCGCGCCGAGCACCCAAAAATACCATATGGAAGATGTTCACCG
TGCTGGTGGTGTTATCGGTATTCTCGGCGAGCTGGATCGTGCGGGGTTACTGAACCGTGATGTGAAAAATGTACTTGGCC
TGACGTTGCCGCAAACGCTGGAACAATACGACATCATTGTGACCCAGGATGATGCGGTAAAAAATATGTTCCGCGCTGGC
CCGGCGGGCATTCGTACTACACAGGCATTCTCGCAGGATTGCCGCTGGGATACGCTGGACGACGATCGCTCCAATGGCTG
TATCCGCTCGCTGGAACACGCTTACAGCAAAGACGGCGGCCTGGCGGTACTCTACGGTAATTTCGCAGAAAACGGCTGCA
TCGTTAAAACCGCAGGCGTCGATGACAGCATCCTCAAATTCACTGGCCCGGCGAAAGTCTACGAAAGCCAGGACGACGCG
GTAGAAGCGATTCTCGGCGGTAAAGTTGTCGCCGGAGATGTGGTAGTAATTCGCTATGAAGGCCCGAAAGGCGGTCCGGG
GATGCAGGAAATGCTCTACCCAACCAGTTTCCTGAAATCAATGGGTCTCGGTAAAGCCTGTGCGCTGATCACCGACGGTC
GTTTCTCTGGCGGCACCTCTGGTCTTTCCATCGGCCACGTCTCACCGGAAGCGGCAAGTGGCGGCAGCATTGGCCTGATT
GAAGATGGTGACTTGATCGCTATCGACATTCCGAACCGTGGCATTCAGTTACAGGTAAGCGATGCCGAACTGGCGGCGCG
TCGTGAAGCGCAGGAAGCTCGTGGCAACAAAGCCTGGACACCGAAAAATCGTGAACGTCAGGTTTCCTTTGCGCTGCGTG
CCTACGCCAGCCTGGCAACCAGCGCCGACAAAGGCGCGGTGCGTGATAAATCGAAACTGGGGGGTTAATGATGGCAGACT
CACAACCTCTCTCCGGCGCCCCGGAAGGCGCCGAATATTTAAGAGCGGTGCTGCGCGCGCCGGTCTACGAAGCGGCGCAG
GTCACGCCGCTACAAAAAATGGAAAAACTCTCGTCGCGTCTCGATAACGTGATTCTGGTGAAACGCGAAGACCGTCAGCC
AGTTCATAGCTTTAAGCTGCGCGGCGCATACGCCATGATGGCGGGCCTGACGGAAGAACAGAAAGCGCACGGCGTGATCA
CCGCTTCTGCGGGTAACCACGCGCAGGGCGTCGCGTTTTCTTCCGCACGGTTAGGCGTGAAGGCACTGATCGTCATGCCA
ACCGCCACCGCCGATATCAAAGTCGACGCGGTGCGCGGCTTCGGCGGCGAAGTGCTTCTTCACGGCGCGAACTTTGATGA
AGCAAAAGCGAAAGCGATCGAACTGTCACAGCAGCAGGGCTTCACCTGGGTGCCGCCGTTCGACCATCCGATGGTGATCG
CCGGGCAAGGCACGCTGGCGCTGGAACTGCTCCAGCAGGACGCCCATCTCGACCGCGTATTTGTGCCAGTCGGCGGCGGC
GGTCTGGCGGCGGGCGTGGCGGTACTGATCAAACAACTGATGCCGCAAATCAAAGTGATTGCCGTGGAAGCGGAAGACTC
CGCCTGCCTGAAAGCGGCGCTGGATGCAGGTCATCCGGTTGATCTGCCACGCGTGGGGCTGTTTGCCGAAGGTGTTGCGG
TGAAACGCATCGGCGACGAAACCTTCCGTTTATGCCAGGAGTATCTCGACGACATCATCACCGTCGATAGCGATGCCATA
TGTGCGGCGATGAAAGACCTGTTCGAAGATGTGCGCGCGGTAGCGGAACCCTCTGGCGCGCTGGCACTGGCGGGAATGAA
AAAATATATCGCCCAGCACAACATTCGCGGTGAGCGGCTGGCGCATATTCTTTCTGGTGCTAACGTGAACTTTCACGGCC
TGCGCTACGTCTCGGAACGTTGCGAACTGGGCGAACAGCGTGAAGCGTTGCTGGCGGTAACCATCCCGGAAGAGAAGGGC
AGCTTCCTGAAGTTCTGCCAGCTGCTTGGCGGGCGCTCGGTCACCGAGTTCAACTACCGTTTTGCCGATGCCAAAAACGC
CTGCATCTTTGTCGGTGTGCGCCTGAGCCGTGGCCTCGAAGAGCGCAAAGAAATTTTGCAGATGCTCAACGATGGCGGCT
ACAGCGTAGTGGATCTCTCCGACGACGAAATGGCGAAGCTGCATGTGCGCTATATGGTCGGCGGGCGTCCGTCGCATCCG
TTGCAGGAACGCCTCTACAGCTTCGAATTCCCGGAATCGCCGGGCGCGCTGTTGCGCTTCCTCAACACGCTGGGTACGCA
CTGGAACATTTCTTTGTTCCACTATCGCAGCCATGGCACCGACTACGGGCGCGTACTGGCGGCGTTCGAACTTGGCGACC
ATGAACCGGATTTCGAAACCCGGTTGAATGAGTTGGGTTACGATTGCCACGACGAAACCAATAACCCGGCGTTCAGGTTC
TTTTTGGCGGGTTAATGGTTCGGCAAAATCTTCCAGAATGCCTCAATCAGCGGCTCATGTAGCCGCTTTTTCTGCACACA
CACGCCCAGTTCAAACGGCGTTTTCTCATCACTGCGCTCTAAAATCATCACGCGGTTACGCACCGGTTCCGGGCTGTTTT
CCAGCACCACTTCCGGCAACAAGGCTACGCCACAGCCGAGCGCCACCATCGACACCATCGCTTCATGCCCGCCGACCGTG
GCGTAAATCATCGGGTTGCTGATTTTGTTGCGTCGAAACCACAACTCAATGCGCCGGCGTACTGGTCCCTGATCGGCCAT
GATAAACGGCACTGTAGACCAGTCCGGCTTATCTGCCGAAACTTGGTTACGCACCGGGCAGGGTAGCGCGGGGGCAATCA
GCACTACTGCCAGATTCTCCAGCATCGAAAACGCCACTGCGCCGGGCAGAGTCTCCGGTTTCCCGGCAATCGCCAGATCC
GCTTCGCCAGTGACGACCTTTTCCATCGCATCTGCCGCATCACCAGTCGTGAGTTTAATCTCCACCGACGGGTGTTCCGC
GCGGAAGCGATCGAGAATCGGCGGCAGATGGCTGTAGGCAGCGGTCACCGAGCAGAAGATATGTAATTCGCCAGAGAGCG
ACGGTCCTTGCTGATCGATGGTGTGGCGCAGCTGTTGATACTGCAACAGCGTTTGCTGGGCGAAAACGCGCAGTTCTTCG
CCTGCTTCGGTTAGCGTTACCGTGCGGTTATCGCGCACAAACAGCGGCTGACCGAGATCGTCTTCCAGGCGCTGAATCTG
CCGAGAGAGCGTGGACGGGCTAACGTGCATTGCCCGCGCGCTGCGGCCAAAATGGCGGCTTTCCGCCAGATGCAGGAAGG
TTTTCAGATCGCGTAAATCCAATGGCGCAGCCCTTAATGTTGACGTTGCAGAAATTGCAATGTGACGTTGTGAATATATC
AATTTCCGCAATAAATTTCCTGTCATATAGTGAATTCAATCTCGCAAACGCGAACCGAACAATAAGAAGCACAACATCAC
GAGGAATCACCATGGCTAACTACTTCAATACACTGAATCTGCGCCAGCAGCTGGCACAGCTGGGCAAATGTCGCTTTATG
GGGCGCGATGAATTCGCCGATGGCGCGAGCTATCTTCAGGGTAAAAAAGTAGTCATCGTCGGCTGTGGTGCACAGGGTCT
GAACCAGGGCCTGAACATGCGTGATTCTGGTCTCGATATCTCCTACGCTCTGCGTAAAGAAGCGATTGCCGAGAAGCGCG
CATCCTGGCGTAAAGCAACCGAAAACGGCTTCAAAGTTGGCACTTACGAAGAACTGATCCCGCAGGCGGATCTGGTGGTT
AACCTGACGCCAGACAAGCAGCACTCTGACGTAGTGCGTTCCGTTCAGCCGCTGATGAAAGACGGCGCGGCGCTGGGCTA
CTCTCATGGTTTCAATATCGTAGAAGTGGGTGAGCAGATCCGTAAAGACATCACCGTCGTAATGGTTGCGCCGAAATGCC
CTGGCACCGAAGTACGTGAAGAGTACAAACGTGGATTCGGCGTACCGACGCTGATTGCCGTTCACCCGGAAAACGATCCG
AAAGGCGAAGGCATGGCGATCGCTAAAGCCTGGGCGGCTGCAACCGGCGGTCACCGTGCGGGCGTTCTGGAATCCTCTTT
CGTTGCGGAAGTGAAATCTGACCTGATGGGCGAGCAAACCATCCTGTGCGGTATGTTGCAGGCTGGCTCTCTGCTGTGCT
TCGACAAGCTGGTGGAAGAAGGCACCGATCCGGCATACGCAGAAAAACTGATTCAGTTCGGTTGGGAAACCATCACCGAA
GCGCTGAAACAGGGCGGCATCACCCTGATGATGGACCGTCTTTCTAACCCGGCGAAACTGCGTGCTTACGCGCTCTCTGA
GCAACTGAAAGAGATCATGGCGCCGCTGTTCCAGAAACATATGGACGACATCATCTCCGGCGAATTCTCCTCCGGCATGA
TGGCTGACTGGGCCAACGACGATAAGAAACTGCTGACCTGGCGTGAAGAGACTGGCAAAACCGCATTCGAAACCGCGCCG
CAGTATGAAGGCAAAATCGGCGAACAGGAGTACTTCGATAAAGGCGTACTGATGATCGCGATGGTAAAAGCAGGCGTTGA
ACTGGCGTTTGAAACCATGGTTGATTCTGGCATCATCGAAGAATCTGCTTACTATGAATCACTGCACGAACTGCCGCTGA
TTGCCAACACCATCGCCCGTAAGCGTCTGTACGAAATGAACGTGGTTATCTCCGATACTGCCGAGTACGGTAACTATCTG
TTCTCTTACGCTTGTGTGCCACTGCTGAAACCGTTTATGGCAGAGCTGCAACCGGGCGACCTGGGTAAAGCTATTCCGGA
AGGTGCGGTAGATAACGCGCAGCTGCGTGATGTAAATGAAGCGATTCGCAGCCATGCGATTGAGCAGGTAGGTAAGAAAC
TGCGCGGCTATATGACAGATATGAAACGCATTGCTGTTGCGGGTTAATAGCGATTCAGAGTTCAAGGCCTTCTCCCGGAG
AAGGCCTTGCTGTTAATTACGGTATAGCACCTTAATGATGTGGTAACCGAACTGGGTATGCAGCGGTCCGGTTGGTTCCA
GCACCGGGCAAGAAAACACCACTTTATCGAACGCCGGAACCATCTGACCCTGGCGGAATTCACCTAAATCACCGCCGCGT
TTGCCTGACGGGCAAATGGAGTGTTTCTTCGCCAGCTTGCCGAAATCGGCACCATTCTTGATCTGCTCGAGAAGATCCAG
AGCCAGTTTCTCTTCTTTTACAAGGATATGCAGTGCTGCTGCTGTTTTTGCCATGATCGTGCCTTGAGTGGTAAGGATGA
GGCTGGCTATACTACCACGCTGTTATTTTCCCCTCCCGACTTTCATTGAGCGATTTTCCTATGCGTCTAAACCCCGGCCA
ACAACAAGCTGTCGAATTCGTTACCGGCCCCTGCCTGGTGCTGGCGGGCGCGGGTTCCGGTAAAACTCGTGTTATCACCA
ATAAAATCGCCCATCTGATCCGCGGTTGCGGTTATCAGGCGCGACATATCGCGGCTGTGACCTTTACCAATAAGGCGGCA
CGCGAGATGAAAGAGCGTGTCGGGCAGACGCTGGGGCGCAAAGAGGCGCGTGGGCTGATGATTTCCACCTTCCACACGCT
GGGGCTGGATATCATCAAACGCGAGTATGCGGCGCTGGGGATGAAGGCTAACTTTTCGCTGTTTGACGATACCGATCAGC
TTGCTTTGCTTAAAGAGTTGACCGAGGGGCTGATTGAAGATGACAAAGTTCTCCTGCAACAGCTAATTTCGACCATCTCC
AACTGGAAGAACGATCTCAAAACACCGGCGCAGGCGGCGGCAGAGGCAAAGGGCGAGCGGGACCGTATTTTTGCCCATTG
TTATGGGCTGTATGATGCACACCTGAAAGCCTGTAACGTTCTCGACTTCGATGATCTGATTTTATTGCCGACGTTGCTGC
TGCAACGCAATGAAGAAGTCCGCGAGCGCTGGCAGAACAAAATTCGCTACCTGCTGGTGGATGAGTATCAGGACACCAAC
ACCAGCCAGTATGAACTGGTGAAACTGCTGGTGGGCAGCCGCGCGCGCTTTACCGTGGTGGGTGACGATGACCAGTCGAT
CTACTCCTGGCGCGGCGCACGTCCGCAGAATCTGGTGCTGCTGAGCCAGGATTTTCCGGCGCTGAAGGTGATTAAGCTTG
AGCAGAACTACCGCTCTTCCGGACGTATTTTGAAAGCGGCGAACATCCTGATCGCCAATAACCCGCACGTCTTTGAAAAG
CGTCTGTTCTCCGAACTGGGTTACGGCACAGAGCTAAAAGTTTTAAGCGCGAATAACGAGGAACATGAAGCCGAGCGCGT
CACCGGCGAGCTGATCGCCCATCACTTCGTCAATAAAACGCAGTACAAAGATTACGCCATTCTTTATCGCGGCAACCATC
AGTCGCGGGTATTTGAAAAATTCCTGATGCAAAACCGCATCCCGTACAAAATATCTGGCGGTACGTCGTTTTTCTCTCGT
CCTGAAATCAAGGACTTGCTGGCTTATCTGCGCGTGCTGACTAACCCGGACGATGACAGCGCATTTCTGCGTATCGTTAA
CACGCCGAAGCGAGAGATTGGCCCGGCGACGCTGAAAAAGCTAGGTGAATGGGCGATGACGCGCAATAAAAGCATGTTTA
CCGCCAGCTTTGATATGGGCCTGAGTCAGACGCTTAGCGGACGTGGTTATGAAGCATTGACCCGCTTCACTCACTGGCTG
GCAGAAATCCAGCGTCTGGCGGAGCGGGAGCCGATTGCCGCGGTGCGCGATCTGATCCACGGCATGGATTATGAATCCTG
GCTGTACGAAACATCGCCCAGCCCGAAAGCTGCCGAAATGCGCATGAAGAACGTCAACCAACTGTTTAGCTGGATGACGG
AGATGCTGGAAGGCAGCGAACTGGATGAGCCGATGACGCTCACCCAGGTGGTGACGCGCTTTACTCTGCGCGACATGATG
GAGCGCGGCGAGAGCGAGGAAGAACTGGATCAGGTGCAACTGATGACTCTGCACGCGTCGAAAGGGCTGGAGTTTCCCTA
TGTCTACATGGTTGGTATGGAAGAAGGGTTTTTGCCCCACCAGAGCAGCATCGATGAAGACAATATTGATGAGGAGCGGC
GGCTGGCCTATGTCGGCATTACCCGCGCCCAGAAGGAATTGACCTTTACGCTGTGTAAAGAACGCCGTCAGTACGGCGAA
CTGGTGCGCCCGGAGCCGAGCCGCTTCCTGCTGGAGCTGCCGCAGGATGATTTGATTTGGGAACAGGAGCGCAAAGTGGT
CAGCGCCGAAGAACGGATGCAGAAAGGGCAAAGCCATCTGGCGAATCTGAAAGCGATGATGGCGGCAAAACGAGGGAAAT
AATCAAGGCCGGAAAAAATGTGTCAGCATCGCATCCGGCACTTACTCATTAATGCACTTCCAGCGGCCAGTGGACATAGC
TCTGCCACTGGCTTTCCTGATCAATAATCTCTTTACCCAGCGGATGTTGGGTTAGCCAACCTTGCGGAAGCGTCAAGGTC
AACAGTTCATGGTTAGCCTGTAATGTCATCTCTGGCACGAGATCGTCACGGCGACGGTTGGCAAAAATGATAGCCAGGCG
GAGTAAACGGCAGAGTTGTTCTGCGACGCGCGGTGGTACGGCATTTTGCTGATGCAGCGATGAGAGATCGACCGGATTAG
TCTGGTTGAGCAGTAGCGTCGCCAGCAGTTTTTTCTGTGCGGGGGTAAAACCGGGAAGATCCAGGTTACGCACCAGATAA
GCAGCGTGTTGCGGCGCTTGTTTGAAGTCAACGCTCAGGCCGATTTCATGAAGCTGACAGGCGCTGATGAGCAAATCGCG
GCTTATTGCTTCAAGATGCCATTCATTTTCCACCTGTTCGAAGAAGTTAGCCGCAACTTTGGCTACGCGCTGTGCCTGAT
CAATATCGATCATAAAGCGGCGCTGAATATTACGCAGCGTACGGCTGCGAATATCCTGCTCGACGGTAAGATGCAACATA
CCGTAGACCAGGCCTTCACGCAGCGCACCGCCCGCCAGGGTCATACACTGAATATTCAGTTCGGTAAAAATGGCTATCAG
GATCGCCAGACCACTCGGGAACACTAACGCACGTTCCAGCGTCAGCCCGTCAATCTCTAGCTCTTCCAGCCGACCGCAAT
GAATGGCGCGTTGTTTCAGTTGCTGCAACTTTTCCAGGGTAATGCGTTCATCCATCCCCTGTGCCATCATGATTTCCTGT
AACGCCTGCACGGTGCCGGAAGCGCCAACGCACACTTTCCAGCCGTGATACCGTAATTCATCGGCAACCGGACGTAACAC
TTCGCGTGCCGCTTTTTCTGCAGCATCAAAATTTTCCTGCCCCAGATTACGATCGGCAAAATAGCGTTCCAGCCAGGTAA
CGCAGCCCATCGACAGGCTGAACAAAGAGGTGGTTTGTGCACCCGTGCCGGTTACCAGTTCAGTACTGGCTCCGCCGATA
TCCACCACCAGGCGCTGATCGGCACCGCCAGTGGTGTGAGCAACGCCCTGATAAATCAGACGCGCTTCCTCTTCACCGCT
GATCACCTGTACCGGACAACCGAGGATTTCCTGCGCTTTGGCAATAAAATCACCCGCATTGACGGCAAGGCGTAATGTCG
CCGTAGCGACAACGCGAATTTGCGGGGGAGGGATATCTTGCAGACGTTCAGCAAACAGGCGCAGACATTGCCAACCGCGC
TCCATTGCTTCATTAGACAGGGCATTTTCGCTATTCAGGCCAGCAGCCAGACGCACTTTGCGTTTTATTCGCGTCAGCGT
CTGGATGCTTCCAGCCACCTCGCGCACAACCAGCATATGAAAACTATTCGAACCGAGATCAATGGCTGCATACAGCGACG
AGGTGGAACCCATACTCTTCATCCTTCAATCTGTCTCTGTGTTGGCTGCATTCTTTCACCTGAATCACTTACGACAGTAA
ACTCATCGGGATTCATTCTCTTGCCATCTTGATACAGCTTGAATGATTTGGAGTATGACATTTTTTCTTTAACCTGAACG
ACGACGATTACGCGGAGCGCCAGTACGACGCGGACCATTGCCTGTGCGCGGGCGCGTGAGGCGCAGCGGTTTTGGCAGAT
CGGTCATCAATGCGTCCGGATTGTATTTACTTACCGGAATTGAGTGACCAATATAGGTCTCAATAGCAGGCAAATTCAAT
GCATACTCTTCACACGCCAGGCTGATGGAATGACCGCTTGCGCCAGCGCGACCTGTACGACCAATACGGTGAACGTAATC
TTCACAGTCATCGGGTAAATCGTAGTTAAAGACGTGTGTCACAGCAGGAATATGCAAACCACGCGCGGCAACGTCGGTGG
CAACCAGAATATCCAGATCGCCACGGGTAAATTCATCAAGAATACGCAGACGTTTTTTCTGCGCGACATCGCCTGTCAAT
AAACCGACACGATGACCATCTGCCGCCAGGTGGCCCCAGATCTCTTCACAACGGTGTTTGGTGTTGGCGAAAATAATCGC
TCTGTCTGGCCACTCTTCTTCGATCAGCGTTTGCAGCAAACGCATTTTTTCTTCGTTAGAAGGGTAGAAAAGCTCTTCTT
TAATACGGTGGCCCGTTTTCTGTTCCGGTTCCACTTCAATATATTCGGCATTGTTCATCTGCTCGAACGCCAGTTCACGT
ACCCGGTACGAAAGCGTGGCGGAGAACAGCATGTTGAGGCGCTGGTTTGCAGGCGGCATACGGCGGAACAGCCAGCGGAT
ATCTTTAATAAAGCCCAGATCGTACATGCGATCGGCTTCGTCCAGCACCACCACCTGAATGGCACCGAGGTTAATGTGGT
TCTGCTTGGCGTAGTCAATTAAACGACCCGTGGTGCCAATCAGAATGTCAACGCCGCTTTCCAGCACTTTCAGCTGTTTG
TCGTAGCCATCACCACCGTAAGCCAGACCCAGCTTCAGGCCGGTAGCTTCCGCCAGCGGTTCCGCGTCGGCGTGGATCTG
CACGGCAAGTTCACGCGTCGGTGCCATAATTAAGGCACGCGGCTGATTCACCTTGCGATCAGCAATCGCGGGATGAGAGA
GAAGATAATGAAACGTTGACGTAAGAAACGCCATCGTTTTCCCGGTACCGGTTTGCGCCTGCCCGGCTACGTCACGACCC
GCCAGCGTCAGCGGAAGGGCCAGTGCCTGAATGGGCGTACAGTTATGAAACCCTTTTTTTTCAAGGGCTTCTACAACCTT
CGGATGCAGGGCGAAGTCGGAAAACTTCTGTTCTGTTAAATGTGTTTTGCTCATAGTGTGGTAGAATATCAGCTTACTAT
TGCTTTACGAAAGCGTATCCGGTGAAATAAAGTCAACCTTTAGTTGGTTAATGTTACACCAACAACGAAACCAACACGCC
AGGCTTATTCCTGTGGAGTTATATATGAGCGATAAAATTATTCACCTGACTGACGACAGTTTTGACACGGATGTACTCAA
AGCGGACGGGGCGATCCTCGTCGATTTCTGGGCAGAGTGGTGCGGTCCGTGCAAAATGATCGCCCCGATTCTGGATGAAA
TCGCTGACGAATATCAGGGCAAACTGACCGTTGCAAAACTGAACATCGATCAAAACCCTGGCACTGCGCCGAAATATGGC
ATCCGTGGTATCCCGACTCTGCTGCTGTTCAAAAACGGTGAAGTGGCGGCAACCAAAGTGGGCGCACTGTCTAAAGGTCA
GTTGAAAGAGTTCCTCGACGCTAACCTGGCGTAAGGGAATTTCATGTTCGGGTGCCCCGTCGCTAAAAACTGGACGCCCG
GCGTGAGTCATGCTAACTTAGTGTTGACTTCGTATTAAACATACCTTATTAAGTTTGAATCTTGTAATTTCCAACGCTTC
CCGTTTTATCTTAAATGCGAAGTGAACAGATTTCTGGCTCGTCACTCAATCCGTCTTGTCGTTTCAGTTCTGCGTACTCT
CCTGTGACCAGGCAGCGAAAAGACATGAGTCGATGACCGTAAACAGGCATGGATGATCCTGCCATACCATTCACAACATT
AAGTTCGAGATTTACCCCAAGTTTAAGAACTCACACCACTATGAATCTTACCGAATTAAAGAATACGCCGGTTTCTGAGC
TGATCACTCTCGGCGAAAATATGGGGCTGGAAAACCTGGCTCGTATGCGTAAGCAGGACATTATTTTTGCCATCCTGAAG
CAGCACGCAAAGAGTGGCGAAGATATCTTTGGTGATGGCGTACTGGAGATATTGCAGGATGGATTTGGTTTCCTCCGTTC
CGCAGACAGCTCCTACCTCGCCGGTCCTGATGACATCTACGTTTCCCCTAGCCAAATCCGCCGTTTCAACCTCCGCACTG
GTGATACCATCTCTGGTAAGATTCGCCCGCCGAAAGAAGGTGAACGCTATTTTGCGCTGCTGAAAGTTAACGAAGTTAAC
TTCGACAAACCTGAAAACGCCCGCAACAAAATCCTCTTTGAGAACTTAACCCCGCTGCACGCAAACTCTCGTCTGCGTAT
GGAACGTGGTAACGGTTCTACGGAAGATTTAACCGCTCGCGTACTGGATCTGGCATCACCTATCGGTCGTGGTCAGCGTG
GTCTGATTGTGGCACCGCCGAAAGCCGGTAAAACCATGCTGCTGCAGAACATTGCTCAGAGCATTGCTTACAACCACCCG
GATTGTGTGCTGATGGTTCTGCTGATCGACGAACGTCCGGAAGAAGTAACCGAGATGCAGCGACTGGTAAAAGGTGAAGT
TGTTGCTTCTACCTTTGACGAACCCGCATCTCGCCACGTTCAGGTTGCGGAAATGGTGATCGAGAAGGCGAAACGCCTGG
TTGAGCACAAGAAAGACGTTATCATTCTGCTCGACTCCATCACTCGTCTGGCGCGCGCTTACAACACCGTTGTTCCGGCG
TCAGGTAAAGTGTTGACCGGTGGTGTGGACGCCAACGCCCTGCATCGTCCGAAACGCTTCTTCGGTGCGGCGCGTAACGT
GGAAGAGGGCGGCAGCCTGACCATTATCGCGACGGCGCTTATCGATACCGGTTCTAAAATGGACGAAGTTATCTACGAAG
AGTTTAAAGGTACAGGCAACATGGAACTGCACCTCTCTCGTAAGATCGCTGAAAAACGCGTCTTCCCGGCTATCGACTAC
AACCGTTCCGGTACCCGTAAAGAAGAGCTGCTCACGACTCAGGAAGAACTGCAGAAAATGTGGATCCTGCGCAAAATCAT
TCACCCGATGGGCGAAATCGATGCAATGGAATTCCTCATTAATAAACTGGCAATGACCAAGACCAATGACGATTTCTTCG
AAATGATGAAACGCTCATAAATTTGTCTTATGCCAAAAACGCCACGTGTTTACGTGGCGTTTTGCTTTTATATCTGTAAT
CTTAATGCCGCGCTGGCGATGTTAGGAAAATTCCTGGAATTTGCTGGTGTGTTATGCAATTTGCATATCAAGTGGTTAAT
TTTCGCATAGTGCTGGTAGGTTCGGAACGGACTTTCCTTTCTGAATAAAGGTCTTCGTGGTTATACTTCTGCTAATAATT
TTCTCTGAGAGCATGCATTGTGAATTTACTGACAGTGAGTACTGATCTCATCAGTATTTTTTTATTCACGACACTGTTTC
TGTTTTTTGCCCGTAAGGTGGCAAAAAAAGTCGGTTTAGTGGATAAACCAAACTTCCGCAAACGTCACCAGGGATTGATA
CCTCTCGTTGGGGGGATTTCGGTTTACGCAGGGATTTGCTTCACGTTCGGAATTGTCGACTACTATATTCCGCATGCATC
TCTCTATCTCGCTTGTGCTGGTGTGCTTGTTTTCATTGGCGCGCTGGATGACCGTTTTGATATCAGCGTAAAAATCCGAG
CCACCATACAGGCCGCTGTTGGCATTGTTATGATGGTGTTCGGCAAACTTTATCTCAGTAGCCTGGGTTATATCTTTGGC
TCCTGGGAGATGGTGCTCGGACCGTTTGGTTACTTCCTGACGCTATTTGCCGTCTGGGCGGCCATTAATGCGTTCAACAT
GGTTGATGGCATTGATGGCTTGCTGGGCGGGTTGTCCTGCGTCTCGTTTGCAGCAATCGGTATGATTTTGTGGTTCGACG
GGCAAACCAGTCTCGCAATCTGGTGCTTTGCGATGATCGCCGCCATCCTGCCATACATCATGCTTAACCTTGGTATCCTG
GGTCGCCGCTACAAAGTCTTTATGGGGGATGCGGGCAGTACGCTGATTGGTTTTACCGTTATCTGGATCCTGCTCGAAAC
GACCCAGGGCAAAACTCATCCCATCAGCCCGGTTACCGCTTTGTGGATTATCGCCATTCCGCTAATGGATATGGTGGCGA
TTATGTACCGTCGCCTGCGTAAAGGCATGAGCCCATTCTCTCCAGACCGTCAGCATATTCACCATTTGATCATGCGTGCC
GGGTTTACTTCCCGCCAGGCGTTTGTGCTGATTACCCTTGCCGCAGCATTGCTCGCTTCCATTGGCGTGCTGGCAGAATA
TTCTCATTTTGTCCCGGAGTGGGTCATGCTGGTGCTCTTTTTGCTAGCATTCTTCCTCTATGGATATTGCATCAAGCGTG
CCTGGAAAGTTGCTCGCTTTATTAAGCGCGTAAAACGCAGACTGCGTAGAAATCGTGGTGGCAGCCCCAATTTAACCAAA
TAAATGAGGATGTGATGACACAACCAATGCCTGGGAAACCGGCCGAAGACGCTGAAAATGAACTGGATATTCGTGGGTTG
TTTCGTACCTTGTGGGCTGGGAAGCTATGGATTATTGGCATGGGGCTGGCGTTTGCGTTAATCGCGCTGGCGTATACTTT
TTTTGCTCGTCAGGAGTGGAGCGCGACGGCGATTACCGATCGTCCAACGGTGAATATGCTGGGCGGGTACTACTCACAGC
AGCAATTTTTGCGTAACCTGGATGTCCGTTCAAACATGGCTTCTGCCGACCAACCATCGGTCATGGACGAAGCTTATAAA
GAGTTTGTTATGCAACTGGCCTCGTGGGATACCCGCAGAGAGTTCTGGCTGCAAACCGACTATTACAAACAGCGGATGGT
GGGCAACAGCAAAGCCGATGCGGCGTTGCTGGATGAAATGATTAACAACATCGTGTTTATTCCCGGTGACTTTACCCGCG
CGGTCAATGACAGCGTGAAGCTTATTGCCGAAACCGCGCCTGACGCTAATAACCTGTTACGTCAGTATGTTGCTTTTGCC
AGCCAGCGTGCAGCCAGCCATCTGAATGATGAGCTGAAAGGCGCATGGGCGGCACGCACTATCCAGATGAAAGCTCAGGT
GAAGCGTCAGGAAGAGGTGGCGAAAGCCATCTATGACCGCCGGATGAACAGTATTGAACAGGCGCTGAAAATTGCTGAGC
AGCATAATATTTCGCGCAGTGCGACAGATGTGCCTGCCGAGGAATTACCTGATTCAGAAATGTTCCTGCTTGGGCGTCCA
ATGCTCCAGGCTCGACTGGAAAATTTACAGGCCGTCGGTCCGGCCTTTGATCTCGACTATGATCAAAATCGGGCCATGTT
AAACACCCTGAATGTTGGTCCAACCCTGGATCCGCGTTTTCAGACCTATCGCTATTTGCGTACGCCGGAAGAACCGGTAA
AACGCGATAGCCCACGTCGTGCCTTCCTGATGATTATGTGGGGCATTGTCGGGGGACTGATCGGGGCTGGTGTCGCATTA
ACCCGCCGTTGCTCGAAATAGCAACACTGCTGCGGTGAGCGCAAAGGCGCTCGCCGCTTATTCGAAGAGAATCGATGTGA
AAGTACTGACTGTATTTGGTACGCGCCCGGAAGCCATCAAGATGGCACCGTTGGTGCATGCGTTGGCAAAAGATCCTTTT
TTTGAGGCTAAAGTTTGCGTCACTGCGCAGCATCGGGAGATGCTCGATCAGGTGCTGAAACTCTTTTCCATTGTACCTGA
CTACGATCTCAACATAATGCAGCCAGGACAAGGCCTTACAGAGATAACCTGTCGGATTCTGGAAGGGCTAAAACCTATTC
TTGCCGAGTTCAAACCAGATGTCGTGCTGGTTCACGGCGATACTACGACGACGCTGGCAACCAGCCTGGCGGCGTTTTAT
CAGCGTATTCCTGTTGGTCACGTTGAGGCTGGTCTGCGCACGGGCGATCTCTATTCGCCGTGGCCGGAAGAGGCTAACCG
TACATTGACCGGGCATCTGGCGATGTATCATTTTTCTCCAACCGAAACTTCCCGGCAAAACTTGCTGCGTGAAAACGTTG
CGGATAGCCGAATCTTCATTACTGGTAATACAGTCATTGATGCACTGTTATGGGTGCGTGACCAGGTGATGAGCAGCGAT
ACGCTGCGTTCAGAACTGGCGGCAAATTACCCGTTTATCGACCCCGATAAAAAGATGATTCTGGTGACCGGTCACAGGCG
TGAGAGCTTCGGTCGTGGCTTTGAAGAAATCTGCCATGCGCTGGCAGACATCGCCACCACGCACCAGGACATCCAGATTG
TCTATCCGGTGCATCTCAACCCGAACGTCAGAGAGCCGGTCAATCGCATTCTGGGGCATGTGAAAAATGTCATTCTGATC
GATCCCCAGGAGTATTTACCGTTTGTCTGGCTGATGAACCACGCCTGGCTGATTTTGACCGACTCAGGCGGCATTCAGGA
AGAAGCGCCTTCGCTGGGGAAACCGGTGCTGGTGATGCGCGATACCACTGAGCGTCCGGAAGCGGTGACGGCGGGTACGG
TGCGTCTGGTCGGCACGGATAAGCAGCGAATTGTCGAGGAAGTGACGCGTCTTTTAAAAGACGAAAACGAATATCAAGCT
ATGAGCCGCGCCCATAACCCGTATGGTGATGGTCAGGCATGCTCTCGCATTCTGGAAGCGTTAAAAAATAATCGGATATC
ACTATGAGTTTTGCGACCATTTCTGTTATCGGACTGGGTTACATCGGGCTGCCTACAGCAGCTGCGTTTGCCTCAAGGCA
AAAACAGGTGATTGGTGTCGATATCAACCAACACGCGGTTGATACCATCAATCGTGGCGAAATCCATATCGTCGAGCCTG
ATTTGGCGAGCGTAGTAAAAACTGCCGTAGAAGGCGGTTTTTTACGAGCGAGCACGACGCCAGTTGAAGCGGATGCCTGG
TTGATTGCTGTACCCACACCGTTTAAAGGCGATCATGAGCCAGATATGACCTACGTTGAATCGGCTGCTCGCTCCATTGC
GCCAGTGCTGAAAAAAGGCGCGTTAGTGATCCTTGAATCCACCTCGCCGGTGGGGTCAACCGAGAAGATGGCAGAATGGT
TAGCAGAGATGCGTCCAGATCTCACTTTCCCACAGCAGGTGGGCGAGTTGGCGGACGTCAACATTGCTTACTGCCCGGAA
CGCGTATTACCGGGCCAGGTTATGGTCGAGCTGATTAAAAACGATCGCGTGATTGGTGGTATGACGCCGGTTTGTTCGGC
CCGCGCCAGCGAACTGTACAAAATTTTCCTCGAAGGTGAGTGTGTCGTCACTAACTCGCGGACGGCGGAAATGTGTAAGC
TCACCGAAAACAGCTTCCGCGATGTGAATATCGCTTTTGCTAATGAATTGTCGCTGATTTGTGCCGATCAGGGGATTAAC
GTCTGGGAACTGATTCGCCTGGCGAATCGTCACCCTCGCGTCAATATTCTTCAGCCAGGCCCTGGCGTGGGCGGTCACTG
CATCGCTGTTGATCCGTGGTTTATCGTGGCACAGAACCCCCAGCAGGCGCGGCTTATCCGTACCGCGCGCGAAGTGAACG
ATCACAAACCGTTCTGGGTTATCGATCAGGTGAAAGCGGCGGTGGCTGATTGTCTGGCTGCTACCGATAAACGCGCCAAT
GAACTGAAAATCGCCTGCTTTGGTCTGGCGTTTAAACCGAATATTGATGACCTGCGCGAAAGTCCGGCAATGGAAATCGC
TGAACTGATCGCCCAGTGGCACAGCGGCGAAACGCTGGTTGTTGAGCCTAACATCCACCAGTTGCCGAAGAAACTGACCG
GGCTTTGTACTCTGGCGCAGCTTGACGAGGCGCTGGCAACGGCAGATGTGCTGGTGATGCTGGTCGATCATAGTCAGTTC
AAAGTTATCAATGGCGACAACGTCCATCAGCAGTATGTCGTCGATGCCAAAGGAGTCTGGCGCTGATGAGAAAGATTCTG
ATAACAGGTGGTGCCGGGTTTATTGGCTCGGCGCTGGTGCGTTATATCATCAACGAAACGAGCGACGCGGTGGTGGTGGT
CGATACGCTGACCTACGCCGGAAACCTGATGTCGCTGGCACCGGTCGCGCAAAGCGAGCGCTTTGCCTTTGAGAAAGTTG
ATATCTGCGATCGGGCAGAACTGGCGCGCGTATTCACTGAGTATCAGCCAGACTGTGTCATGCATCTGGCAGCCGAAAGC
CATGTTGACCGTTCTATTGACGGCCCGGCAGCGTTTATTGAAACCAACATTGTCGGGACTTATACACTGCTTGAAGCGGC
GCGGGCTTACTGGACTGCGCTGACGGAAGATAAAAAATCAGCGTTCCGTTTTCATCATATCTCCACCGACGAAGTATATG
GTGACCTGCACTCGACGGATGATTTCTTCACCGAAACCACGCCGTATGCGCCGAGCAGCCCTTATTCCGCGTCAAAAGCC
AGCAGCGACCATCTGGTGCGCGCCTGGCTGCGGACCTATGGTCTGCCGACGCTTATCACCAACTGCTCGAATAACTACGG
TCCTTACCACTTTCCGGAAAAACTGATCCCGCTGATGATCCTCAACGCGCTGGCGGGTAAACCGCTGCCGGTATATGGCA
ACGGGCAGCAAATCCGTGACTGGCTGTATGTTGAAGATCACGCCCGCGCGCTGTATTGCGTGGCGACCACCGGGAAAGTC
GGTGAAACCTATAATATTGGTGGTCACAACGAGCGTAAGAATCTCGATGTTGTGGAAACCATTTGCGAGCTGCTGGAAGA
ACTGGCTCCGAATAAGCCGCACGGCGTGGCGCACTATCGTGACCTGATCACCTTTGTCGCTGACCGTCCGGGGCATGATC
TGCGTTATGCCATTGATGCTTCGAAAATTGCCCGTGAACTTGGCTGGCTGCCGCAGGAAACCTTTGAAAGTGGAATGCGT
AAAACGGTGCAGTGGTATCTGGCTAATGAAAGCTGGTGGAAGCAGGTGCAGGACGGCAGCTATCAGGGCGAGCGTTTAGG
TCTGAAAGGCTAATTTTCAGCGGAGGCAAACATGAAAGGTATTATCCTGGCGGGCGGTTCCGGCACCCGATTGCATCCGA
TTACGCGCGGCGTATCTAAGCAACTGTTGCCGATTTACGATAAGCCAATGATTTACTATCCGCTGTCGGTGCTGATGCTG
GCCGGTATCCGCGAAATTCTCATCATCACTACGCCGGAAGATAAAGGTTATTTCCAGCGCCTGCTGGGTGACGGCAGTGA
GTTCGGTATCCAGCTGGAATATGCCGAACAGCCCAGTCCGGACGGCCTGGCGCAGGCCTTTATCATCGGTGAAACCTTCC
TCAACGGTGAACCTTCTTGTCTGGTGCTGGGCGATAACATCTTCTTCGGACAGGGCTTCAGTCCGAAACTGCGTCATGTT
GCGGCGCGCACGGAAGGGGCGACGGTATTTGGCTATCAGGTGATGGACCCGGAACGCTTTGGCGTGGTGGAGTTTGACGA
CAATTTCCGCGCTATCTCGCTGGAAGAAAAACCAAAACAGCCGAAATCAAACTGGGCGGTGACCGGGCTTTATTTCTACG
ACAGTAAAGTCGTGGAGTACGCAAAGCAGGTGAAGCCGTCGGAGCGTGGTGAACTGGAGATTACCTCCATCAACCAGATG
TACCTCGAGGCGGGCAACCTGACCGTTGAACTGCTCGGGCGCGGATTTGCCTGGCTGGATACCGGCACTCACGACAGCCT
GATTGAGGCCAGCACTTTTGTGCAGACAGTAGAAAAACGCCAGGGCTTTAAGATTGCCTGCCTGGAAGAGATTGCCTGGC
GTAACGGCTGGCTCGATGACGAGGGTGTGAAGCGTGCTGCCAGTTCATTAGCGAAAACTGGCTACGGCCAATATCTGCTG
GAGTTACTTCGTGCCCGTCCGCGCCAGTATTGAGCCACTAACCTGGGAAAACGCCTTCTTTGGTGTTAACAGCGCCATTG
TGCGTATTAGCCCTGACGCGGCACTCCTGACGCCAGACGCCTTAGCGCCGTGGTCACGGGTGCAGGCCAAAATTGCGGCA
TCAAATACGGGTGAACTGGATGCTCTGCAACAGCTGGGATTCTCCCTGATAGAAGGTGAAGTTGATTTGGCACTACCCGT
GAACAATGTCAGTGATAGCGGTGCAGTAGTGGCACAAGAGACCGATATTCCCGCATTACGTCAGTTAGCCAGCGCCGCAT
TTGCGCAAAGCCGTTTTCGTGCGCCGTGGTATGCGCCTGACGCCAGCGGTCGCTTTTATGCACAGTGGATTGAAAATGCC
GTGCGCGGCACCTTTGATCATCAATGTCTGATTTTACGTGCGGCGTCCGGCGATATTCGCGGTTATGTCTCTTTACGGGA
ACTCAATGCGACAGATGCGCGAATTGGCCTGCTGGCTGGACGCGGTGCAGGTGCTGAGCTAATGCAAACGGCGCTAAACT
GGGCGTATGCTCGCGGTAAAACAACTTTGCGGGTGGCGACCCAGATGGGCAACACCGCCGCGCTTAAACGATACATACAA
AGTGGTGCGAATGTAGAAAGCACCGCGTACTGGTTATACAGGTGATCACATGATTCCATTTAACGCACCGCCGGTGGTGG
GAACCGAACTCGACTATATGCAGTCGGCAATGGGTAGCGGCAAACTGTGCGGCGATGGTGGTTTTACCCGTCGCTGCCAG
CAGTGGCTGGAGCAACGTTTTGGCAGCGCCAAAGTGTTACTGACGCCGTCCTGCACCGCTTCGCTGGAGATGGCGGCGCT
GCTGCTCGATATCCAGCCTGGCGATGAAGTGATCATGCCGAGCTACACCTTTGTCTCCACCGCCAATGCCTTTGTGCTGC
GTGGCGCGAAAATCGTCTTTGTGGATGTTCGCCCGGACACCATGAACATCAACGAAACGCTGATTGAAGCGGCGATCACC
GACAAAACGCGCGTTATCGTGCCGGTCCATTACGCGGGTGTGGCCTGCGAAATGGACACTATTATGGCGTTGGCGAAGAA
GCATAATCTATTTGTGGTGGAAGATGCCGCTCAGGGCGTGATGTCCACTTACAAAGGGCGTGCGCTGGGAACCATTGGTC
ATATTGGCTGCTTTAGCTTCCATGAAACCAAAAACTACACGGCGGGTGGTGAAGGCGGCGCGACGCTGATTAACGATAAA
GCGTTGATCGAACGAGCCGAGATCATCCGTGAAAAAGGCACAAACCGCAGCCAGTTCTTCCGTGGTCAGGTCGATAAATA
TACCTGGCGCGATATTGGCTCCAGCTATTTGATGTCCGATCTGCAAGCAGCGTACCTGTGGGCGCAACTGGAAGCAGCGG
ATCGTATCAATCAGCAGCGTCTGGCGCTGTGGCAAAACTACTACGATGCACTGGCGCCTCTGGCAAAAAATGGGCGTATC
GAGCTGCCGTCGATTCCCGATGGCTGCGTGCAGAACGCGCATATGTTCTACATTAAACTGCGGGATATTGATGACCGGAG
CGCGTTGATTAACTTTCTGAAAGAAGCGGAAATCATGGCGGTGTTTCATTACATTCCGCTGCACGGTTGCCCTGCGGGGG
AACACTTTGGTGAGTTCCACGGTGAAGATCGCTACACCACCAAAGAGAGCGAGCGCCTGCTGCGCCTGCCGCTGTTCTAC
AACCTGTCGCCCGTCAATCAGCGTACGGTAATTGCGACTTTGTTGAACTACTTCTCCTGATATGTCGTTGGCAAAAGCGT
CCTTGTGGACGGCGGCCAGTACACTGGTCAAGATTGGTGCCGGGTTACTAGTCGGTAAGTTGCTGGCGGTGTCATTTGGT
CCGGCGGGGCTTGGGCTGGCGGCAAATTTCCGCCAGTTGATTACCGTGCTCGGCGTGCTTGCCGGGGCTGGCATCTTTAA
CGGTGTAACCAAATACGTTGCCCAGTACCATGATAATCCGCAACAGCTGCGCCGCGTGGTCGGCACTTCATCAGCGATGG
TACTTGGTTTCTCTACGCTGATGGCGCTGGTTTTTGTGCTGGCAGCTGCGCCAATCAGCCAGGGATTGTTTGGTAATACC
GACTATCAGGGGCTGGTGCGTTTAGTGGCGCTGGTGCAAATGGGGATCGCCTGGGGCAACCTGTTACTGGCGCTGATGAA
AGGCTTTCGCGATGCCGCAGGTAATGCGTTATCTCTGATTGTTGGCAGCTTGATTGGCGTTCTCGCGTACTACGTCAGTT
ACCGTTTGGGCGGTTATGAAGGGGCGTTGCTGGGTCTGGCGCTGATTCCCGCGCTGGTGGTAATTCCTGCCGCCATCATG
TTGATCAAACGTGGTGTCATCCCGTTAAGCTATCTGAAACCCAGCTGGGATAACGGTCTGGCAGGGCAGTTGAGCAAATT
TACGCTCATGGCGTTGATTACGTCGGTGACCTTGCCTGTTGCTTACATCATGATGCGTAAACTGCTGGCGGCGCAGTATA
GCTGGGATGAGGTGGGGATCTGGCAAGGGGTGAGCAGTATTTCCGATGCCTACCTGCAATTTATTACGGCATCGTTCAGC
GTATATTTGCTGCCCACGTTGTCGCGGCTAACGGAAAAGCGCGATATCACCCGGGAAGTGGTTAAATCGCTTAAATTCGT
CTTGCCGGCAGTGGCGGCGGCGAGTTTTACCGTCTGGTTGCTGCGTGATTTTGCTATCTGGCTGCTGTTGTCGAATAAAT
TTACCGCTATGCGCGATCTCTTTGCCTGGCAGTTGGTGGGTGATGTGTTAAAAGTGGGCGCTTATGTCTTTGGTTATCTG
GTGATCGCCAAAGCGTCACTGCGGTTTTATATTCTGGCGGAAGTCAGCCAGTTCACTTTATTGATGGTATTTGCCCACTG
GCTAATCCCTGCGCATGGTGCACTGGGCGCGGCGCAGGCCTATATGGCAACCTATATCGTCTATTTTTCTCTTTGTTGTG
GCGTGTTTTTACTCTGGCGTAGGCGGGCATGACTGTACTGATTCACGTACTGGGATCGGATATCCCTCACCATAACCGAA
CCGTTTTGCGGTTTTTCAATGACGCGCTGGCCGCGACGAGCGAGCACGCGCGCGAGTTTATGGTTGTTGGCAAGGACGAC
GGCTTAAGTGATAGCTGTCCGGCGCTTTCTGTGCAATTTTTCCCTGGGAAAAAATCGCTGGCGGAAGCGGTCATCGCGAA
AGCAAAAGCTAACCGTCAGCAGCGTTTTTTCTTCCACGGTCAGTTCAATCCCACACTGTGGCTGGCTCTGCTGAGTGGTG
GCATTAAGCCCAGCCAGTTTTACTGGCATATCTGGGGGGCAGACCTGTACGAGCTTTCCAGTGGCTTGAGATATAAGCTT
TTTTACCCGCTACGTCGCCTGGCGCAAAAGAGAGTCGGCTGTGTATTTGCCACCCGCGGTGATTTGAGCTTTTTTGCCAA
AACGCATCCAAAGGTGCGGGGAGAACTGCTGTACTTCCCGACGCGGATGGACCCTTCACTCAATATGATGGCGAATGATC
GGCAACGTGAAGGGAAAATGACCATTCTGGTGGGGAACTCCGGTGACCGCAGCAATGAACATATTGCTGCCTTGCGCGCC
GTTTATCAGCAATTTGGCGATACGGTAAAAGTGGTGGTGCCGATGGGATATCCGCCTAATAACGAAGCGTACATCGAGGA
AGTTCGTCAGGCGGGGCTGGAGTTATTCAGCGAAGAAAATCTACAAACTCTGAGCGAAAAACTGGAATTTGACGCCTATC
TGGCGCTACTTCGTCAGTGCGATCTTGGTTACTTTATTTTTGCCCGCCAGCAGGGCATTGGTACGCTGTGCTTACTGATT
CAGGCGGGCATTCCTTGTGTGCTTAACCGGGAAAATCCGTTCTGGCAGGATATGACGGAACAGCATTTGCCGGTGCTGTT
TACTACCGACGATCTCAACGAGGATATTGTGCGTGAAGCGCAGCGCCAGTTGGTGTCGGTGGATAAAAACACCATTGCCT
TCTTTAGCCCGAACTATCTGCAAGGCTGGCAGCGGGCGTTGGCGATTGCCGCCGGGGAGGTCGCATGAGTCTGCTGCAAT
TCAGTGGCCTGTTTGTTGTCTGGCTGCTCTGCACGCTGTTTATTGCCACGCTGACCTGGTTTGAGTTTCGCCGTGTGCGC
TTTAACTTCAATGTCTTCTTTTCATTGCTGTTTTTGCTCACCTTTTTCTTCGGCTTCCCGCTGACCAGCGTGCTGGTTTT
TCGCTTTGATGTTGGTGCCGCGCCGCCAGAAATCTTGTTGCAGGCGTTGCTTTCTGCGGGCTGCTTCTACGCGGTTTACT
ACGTCACCTACAAAACCCGCCTACGCAAACGCGTTGCTGATGTACCGCGCCGTCCGCTGTTTACCATGAACCGCGTGGAA
ACCAATCTCACGTGGGTGATCCTGATGGGCATCGCGCTGGTAAGCGTCGGCATCTTCTTCATGCACAACGGCTTTTTGCT
GTTCCGGCTTAACTCCTACAGTCAGATCTTCTCCAGTGAAGTCTCCGGCGTGGCGTTAAAACGCTTCTTTTACTTTTTCA
TCCCGGCGATGCTGGTGGTCTACTTTCTGCGCCAGGACAGCAAAGCGTGGCTGTTTTTCCTCGTCAGCACGGTCGCTTTT
GGCTTGCTGACTTATATGATTGTCGGCGGCACTCGCGCCAATATCATCATCGCATTCGCTATCTTCCTGTTTATTGGCAT
TATTCGCGGCTGGATTTCGTTGTGGATGCTGGCGGCGGCGGGCGTGCTGGGGATTGTGGGCATGTTCTGGCTGGCGTTAA
AACGCTATGGAATGAATGTGAGCGGCGATGAAGCGTTCTATACGTTTCTCTATCTCACTCGCGACACCTTTTCACCGTGG
GAGAATCTGGCGTTGCTGTTGCAGAACTACGACAACATCGACTTCCAGGGCCTGGCTCCAATTGTCCGCGATTTCTATGT
CTTTATCCCTTCCTGGCTGTGGCCGGGTCGCCCGAGTATGGTGCTGAACTCCGCCAACTACTTTACCTGGGAAGTGCTGA
ATAACCACTCCGGACTGGCGATCTCGCCTACGCTTATAGGCTCACTGGTGGTGATGGGCGGCGCGTTGTTCATCCCGCTC
GGGGCGATTGTTGTTGGACTGATCATCAAATGGTTCGACTGGCTGTATGAGCTGGGCAACCGCGAGACTAATCGCTATAA
GGCTGCGATATTGCACAGTTTCTGCTTCGGGGCGATCTTCAATATGATCGTGCTGGCGCGTGAAGGGCTGGATTCGTTTG
TCTCACGCGTGGTCTTTTTTATCGTGGTCTTCGGCGCATGTCTGATGATCGCAAAACTGTTGTACTGGCTTTTTGAAAGC
GCCGGACTCATTCATAAACGAACAAAATCATCGCTCCGGACGCAGGTTGAAGGATAATAATGAATAACAACACCACGGCA
CCGACCTATACGCTGCGTGGCTTACAGTTGATTGGTTGGCGTGATATGCAGCACGCCCTCGATTATCTGTTCGCTGACGG
GCAGCTTAAGCAAGGAACGCTGGTTGCCATTAATGCCGAAAAAATGCTGACCATTGAAGATAACGCCGAGGTCCGGGAGC
TAATTAACGCTGCCGAATTTAAATATGCGGATGGCATAAGCGTTGTACGTTCAGTACGTAAAAAGTACCCGCAGGCGCAG
GTTTCCCGCGTTGCTGGGGCCGATCTCTGGGAAGAGCTGATGGCGCGCGCAGGCAAAGAAGGGACACCGGTATTTCTTGT
GGGCGGTAAACCTGAAGTGCTGGCGCAAACTGAAGCTAAACTGCGCAACCAGTGGAATGTGAATATCGTTGGCAGCCAGG
ATGGTTATTTTAAACCCGAGCAGCGTCAGGCGCTGTTTGAACGCATTCATGCCAGCGGAGCGCAAATCGTCACCGTTGCG
ATGGGATCGCCAAAGCAGGAGATCTTCATGCGCGACTGCCGTCTGGTGCATCCAGATGCGCTGTATATGGGCGTTGGCGG
GACCTACGATGTTTTCACCGGTCACGTAAAACGCGCACCGAAAATCTGGCAAACGCTGGGGCTGGAGTGGCTCTACCGCC
TGCTTTCGCAGCCGAGCCGCATTAAGCGTCAGCTTCGTTTGCTGCGTTATTTACGCTGGCACTATACCGGCAACCTCTGA
TTTTCCTCTCTTTGTAAAGCGACGAAGTGGTCACTCCGTCGCCTGTCTGCTTTTTTATTACACAAAGCATTCAAATTTTT
AATGCTTTATTTGCCATTTCTCCTGAATTACGAAAACATTCGCAACACTCGATGTACCCATAACGATAACCGGTAACACC
GGAAAGCATGCAAACACAACACGAGGATTTATGGCAGATAACAAACCAGAGCTACAGCGTGGGCTGGAAGCTCGACATAT
CGAACTCATCGCCCTGGGGGGCACCATTGGCGTCGGCCTGTTTATGGGGGCCGCCAGTACCCTGAAATGGGCCGGGCCAT
CCGTATTGTTGGCCTATATCATCGCCGGGCTGTTCGTCTTTTTCATCATGCGTTCAATGGGCGAAATGTTGTTCCTCGAA
CCGGTTACCGGTTCGTTCGCCGTTTACGCGCATCGTTATATGAGCCCGTTCTTTGGCTATCTCACCGCCTGGTCTTACTG
GTTTATGTGGATGGCGGTGGGGATCTCAGAAATCACCGCCATTGGCGTTTATGTCCAGTTCTGGTTCCCGGAGATGGCGC
AGTGGATACCCGCATTGATCGCGGTGGCGCTGGTGGCGTTGGCGAATCTGGCTGCGGTGAGGTTGTACGGCGAAATCGAG
TTCTGGTTCGCGATGATCAAAGTCACCACGATTATCGTGATGATTGTCATTGGCCTGGGCGTGATTTTCTTTGGCTTTGG
CAATGGCGGGCAGTCGATTGGTTTTAGCAATCTCACAGAGCATGGCGGTTTCTTTGCGGGTGGCTGGAAAGGGTTCCTGA
CCGCATTGTGTATTGTGGTGGCGTCCTACCAGGGCGTGGAGCTGATTGGCATTACTGCCGGTGAAGCGAAGAATCCGCAG
GTGACGCTGCGTAGCGCTGTAGGCAAGGTGCTGTGGCGAATCCTGATTTTCTACGTAGGCGCGATTTTCGTTATCGTTAC
CATCTTCCCGTGGAATGAAATAGGCAGCAACGGCAGCCCGTTCGTACTGACTTTCGCCAAAATCGGCATTACCGCTGCGG
CGGGCATTATTAACTTTGTGGTGCTGACGGCAGCGCTTTCTGGCTGTAACAGTGGCATGTACAGTTGCGGACGTATGCTC
TATGCACTGGCGAAAAACCGTCAGTTACCGGCGGCGATGGCGAAAGTTTCCCGTCACGGCGTACCGGTTGCGGGTGTGGC
GGTATCTATTGCTATTCTGCTAATTGGCTCATGCCTGAACTACATCATTCCCAATCCGCAGCGTGTGTTTGTCTATGTCT
ACAGTGCCAGCGTGCTTCCGGGGATGGTGCCATGGTTTGTGATATTGATTAGCCAGCTGCGTTTTCGTCGTGCGCATAAA
GCGGCAATTGCCAGCCATCCGTTCCGCTCAATCCTGTTCCCTTGGGCCAACTACGTAACAATGGCATTCCTGATTTGCGT
TTTGATCGGCATGTACTTTAATGAAGATACGCGTATGTCGCTGTTTGTCGGCATCATCTTTATGCTGACGGTGACGGCGA
TTTATAAAGTTTTTGGGCTTAATCGCCACGGTAAAGCGCATAAACTGGAGGAATAAGCAGCAAAACGCACAAACCGTAAC
CAAACGCGCAATTTATTTAAAAAGGGACTAGACAGAGGGGTGGGAAGTCCGTATTATCCACCCCCGCAACGGCGCTAAGC
GCCCGTAGCTCAGCTGGATAGAGCGCTGCCCTCCGGAGGCAGAGGTCTCAGGTTCGAATCCTGTCGGGCGCGCCATTTAG
TCCCGGCGCTTGAGCTGCGGTGGTAGTAATACCGCGTAACAAGATTTGTAGTGGTGGCTATAGCTCAGTTGGTAGAGCCC
TGGATTGTGATTCCAGTTGTCGTGGGTTCGAATCCCATTAGCCACCCCATTATTAGAAGTTGTGACAATGCGAAGGTGGC
GGAATTGGTAGACGCGCTAGCTTCAGGTGTTAGTGTCCTTACGGACGTGGGGGTTCAAGTCCCCCCCCTCGCACCACGAC
TTTAAAGAATTGAACTAAAAATTCAAAAAGCAGTATTTCGGCGAGTAGCGCAGCTTGGTAGCGCAACTGGTTTGGGACCA
GTGGGTCGGAGGTTCGAATCCTCTCTCGCCGACCAATTTTGAACCCCGCTTCGGCGGGGTTTTTTGTTTTCTGTGCATTT
CGTCACTTTCCCTTCGCAATAAACGCCCGTAATAACGCATTGCGCCACGGTATGATTTCGCCCTTAACTTATTGAAGGAT
GACTTCAGGCAAGGAGCGACCATGCAGCAACAGGTTCCAACGCGTGCTTTTCATGTGATGGCGAAACCGAGCGGTTCTGA
TTGTAATCTGAACTGTGACTACTGTTTTTATCTCGAAAAACAATCCCTTTACCACGAAAAGCCAGTCACGCATATGGACG
ATGACACGCTGGAAGCGTATGTCCGTCACTATATCGCTGCCAGCGAAACCCAAAACGAAGTGGCTTTTACCTGGCAGGGC
GGCGAACCAACGTTACTCGGGCTGGAGTTTTACCGCCGTGCCGTGGCGCTACAGGCGAAATATGGTGCTGGCAGGAAGAT
AAGTAATAGCTTCCAGACTAACGGCGTGCTGCTCGATGACGAATGGTGTGGATTTCTGGCAGAAAATCATTTTCTTGTAG
GGTTATCGCTGGATGGTCCGGCTGAGATCCACAATCAATATCGCGTGACCAAAGGTGGCAGACCCACGCATAAGCTGGTG
ATGCGTGCCCTGACGCTCCTGCAAAAACATCATGTCGACTATAACGTGCTGGTCTGCGTCAATCGCACCAGTGCGTTACA
ACCTTTGCAAGTCTATGATTTTCTGTGTGATGCAGGTGTTGAGTTCATCCAGTTTATTCCGGTGGTCGAGCGCCTGGCTA
ATGAAACGGCTGCTCATGCTGGACTTAAGCTACATGCTCCCGGCGATATTCAGGGCGAACTGACGGAATGGTCGGTGTGC
CCGCAAGAGTTCGGTGAGTTTCTGGTGGCGATTTTCGACCACTGGATTAAGCGCGACGTCGGCAAGATTTTCGTAATGAA
TATCGAATGGGCGTTCGCCAATTTTGTCGGCGCACCGGGCGCGGTTTGCCATCATCAGCCAACCTGTGGGCGCTCGGTGA
TTGTTGAGCACAACGGTGACGTTTATGCCTGCGATCACTATGTTTATCCGCAGTATCGACTAGGGAATATGCTTCAGCAG
ATGATTGCAGAAATGATTGATTCCCCGCAACAGCAGGCATTTGGTGAAGATAAATTCAAGCAGTTACCGGCACAGTGTCG
CAGTTGCAACGTGTTAAAAGCGTGCTGGGGAGGCTGCCCGAAACACCGCTTTATGCTCGATGCCAGCGGCAAACCCGAGC
TGAATTATTTGTGTGCCGGGTATCAGCGTTATTTCCGCCATCTACCGCCATATCTTAAAGCAATGGTTGATTTGCTGGCG
CACGGTCGTCCGGCCAGCGACATTATGCAGGCGCATTTGCTGGTGGTGAATAAGTAAAAAAGCAGCCATTTTGTGGCCGC
CTGCGGTTGATTGTCGGATGCGTCAGCATCGCATCCGGCAAAGGTAGATCTCAGCGATAGCGCCGGCTTAATCAGATTTA
ATCTGCGCGCGTGGTGGATATTTTTTCAGGATCTCCATATACGCATGCATTTCGGTCTGTAGCGGTACACCCATTGGGAT
ATGGCGCACGCCGATAGAGTCGCTTTCCTGCGGATCGGTGTACAGGTTAAACACCGACGATCCCGCCGTTTGCATTACTG
TGCCGGTGAATCCACCCTGATATCCGCTCTGGGTATAAGCGTAAGGTTGCTGAATCAGGACGTGATACTTGAACTCATCC
ATACGCACAGCAGAAAGTTTACCGTTGAGGAAGTAATGCTCGGCCTTACGGTTAGACTGACCATTTGTTCCCAGGAAGAA
AGATGTCTGGTCCACACCATCGATAAAGGTGGTTTTCGGTACTAAATTCGCTACTTTCGCCCCAGGATGCCCCGCCAGAT
CCAGCGCCGTAGGGAAGAGATCCGCCAGATCGACAATGCCGTCAGATTTACGCGGTTGGATCATGCCTTTCCAGTAAACG
AAGGTTGGCACACGAACGCCGCCTTCCCATGTAGAACCTTTCGCACCGCGGAACGGCGTGCGACCGTGCGGCGGAACTTC
GGCTTCCGGACCGTTATCAGAGGTGAACACAATCAGCGTGTTATCAAGCTGACCGTTTTTCTCCAGTGCTTTATACAGAT
TGGCGAAGATATCGTTCATCTCCACCATGCAGTCGCCGTAAGAGGTGCGCGCCGGAGAGCTACCCGCATATTTGGCGTTC
GGGTAGTTATCGAAGTGACAGCCGCGAGTGCCGTAATAGAGGAAGAAAGGCTTATCACTCTTCGCCATCTTGTCGAGGAA
CTTAACGCCATATTCCATCCAGCGTTGATCCAGATCTTCCATATATTTCGGCGTAATGTCGGCAATGGCTTCCTGTTCAC
CGCCGCGCACGGCATGAACGTCATCTTTGCTAAACGGCAGTTTTTGGATGTATTCAGAACGATCCGGGCTCAGGGCGACT
TCCGGGTTGACATGAACATCACGCCATTCGGTATACATATCAGATACCGAGTTAAAGCCGCGGAAATCATCAAAGCCAAC
GTTCTGCGGCTGCGACTCTTTGTTTTCCCCCATATGCCATTTCCCGATAGCCTGGGTGACGTAGCCCTGATCGTGCAGCA
ACTGTGGCAGCGTGGTTAACCCTTGCAGACCGCCCGGTTGCCCGTACATTGGCGGCATCAGAATGCCGTGGTGGATGGAG
TATTGTCCGGTGAGAATCGTGGCGCGGGTTGGGGAAGAACTCGGTTGAGAATACGCCGAAGTTAAAATCAGCCCCTGGCT
GGCAACGGCGTCGATATCTGGTGTAGGGTTACCCACCGCCACGCCGCCGCCGTTAAAGCCAACGTCCATCCAGCCCACAT
CATCCAGCAAGAAAACAACCACGTTCGGTTTCTTACCGGTTTTTTTCTCAAGTTCCGCCAGTTTCTGCTGGGTTTCTTTG
TCTTGTGCAGGATGCTGCATCACCGGCATCATGTTGTCGGCAATAGTGGTCGCCGGTTTAACCAGATACTGGTTTGGGTG
ATCGTATCCGGCAAAGCCTTTGCGTGCGGTGGCGGTTGACGGGGTATCTGCTGCGCTGGCTATGAGAGGAAGAGCTGCGG
CGACAGCAACAACAAGAAGTTTGGGTGAAAACGAAAATTCCATGCAAAATGCTCCGGTTTCATGTCGTCAAAATGATGAC
GTAATTAAGCATTGATAATTGAGATCCCTCTCCCTGACAGGATGATTGCATAAATAATGGTGATAAAAATAAATTATTTA
TTTATCCAGAAAATGAATTGGAAAATCAGGAGAGCGTTTTCAATCCTACCTCTGGCGCAGGTGATATGTAAGGCGGTGAT
GTTATATCGCGTTGATTATTGATGCTGTTTTTAGTTTTATCTGCAATTAATATATATGTTATTAATTGAATGACTTTTAT
TATTCATTATATATATGTGTAGAATTGTGCGCAGGAGAAATATTCACTCAGGAAGTTATTACTCAGGAAGCAAAGAGGAT
TACAGAATTATCTCATAACAAGTGTTAAGGGATGTTATTTCCCGGTTCTCTGTGGCATAATAAACGAGTAGATGCTCATT
CCATCTCTTATGTTCGCCTTAGTGCCTCATAAACTCCGGAATGACGCAGAGCCGTTTACGGTGCTTATCGTCCACTGACA
GATGTCGCTTCTGCCTCATCAGACACCATGGACACAACGTTGAGTGAAGCACCCACTTGTTGTCATACAGACCTGTTTTA
ACGCCTGCTCCGTAATAAGAGCAGGCGTTTTTTTATGACCGAGTAAACAACAGGCTACGTCGCTCTTGGGTCATCGGTTG
TGCGTTTAATACACTTACAAGAGAACCTACCGTGGTGATGGGAAGAAACGGATTATCTTCTATTCCGCGTAGATCGCGCC
CACAACGAGCGGCAATATCTTCGACCAGCTCTTCTAACTCGTCTGCATCGTTTACTAAATCCAGATCATCGTCCAGTTTA
TCACTGGCTTTCAGTGGTAATGGATAATCGATATAGCCGTTTCCTTGTAAGGTATTCCACACAGCCCGAATCACCCATGT
ATCTACGGTGTGGGGGGAAAATTGGCGTGCGAACTGACAAATGGAAAGTCCCTGACGTTTATCAGCCATAATCTGGCGCT
TCTCGATGAGCTTGATTTTTTCCTGCTTCGCAATGGCTATCAGATACCCAATAAAAAGTGTTAACCAGAAGATGAATGTA
TTGCCTGTACGTACGAAGGACAGAATCAGCCAACTTACGCCAGCCAGAACGGCACATATCAACAAAATCAGCAAGAGCGT
TGCCCGAAAAGGATTAATTTCATGTGATGGTAAGCGGAAAATATAGCGGGACGGTGTGCGCATGTTTGACATCCTTGTAA
AAAAATATCGCCCCTGAACGAGGCGATATAGATTACTGCGGTGGGTTGTTTTGCAACGTTAGCATCAAACCGTCGCGACG
CATCGCTGCGGCTTCTTCCGGCTTGTGCAGTCTGTCCAGCGCGTCGGCAAGCCATGCGTAATCGTAGGCGTCCGGACGTT
GTTTCAGCGCTGCGCGGAAGGCGAGCGATGCTTCCTGCCATTCTCCGTGTTTCATCAGCGACTGACCCAGTGTGCTCCAC
AACAGCGGGCGATCGCCCACGTTTTTGATCTGTTGGCGCAGCACTTTTTCCAGCTGTTCCGGATTATTGGTTTTCAGACG
CGGGATCGGCAGCAGCAGGCGATCGTCATACTGGCGTTTCAGGCCGTCGATGATAATTTGCTGGGCAGTATCATGATCGT
CACACTCAATAAGATGTTCCGCCATTGCCACCTGCAAGGCCACCTGATGACGCGTTTTCCGGCTTTGGTTTTTCCACCAG
TTACGCAAACCTTCGCTACCGTTATCGGCACGCGCCTGATCCATCAGGCCAATCCATGCCTGTTGTTCCAGCATTGCACG
ATGTTCTTCATCACCAACATGGGCTTTCGCCATTGATGGGATGATATCCAGCAGCGAACTCCATGCCCCTGTGCGGATAT
ACGCCTGTTCCGCCAGACGTAATACTTCCGGATGGCGTGGCGTAACTTCCAGCAGCTTATCAACGCCGTGACGTGCTGCA
TGGTTTTCATTACGGGCCAGTTGCAGACGTACACGGGTGATTTCTACCGGAATGGTGTCATTGCCGGCCAGCTCCGCTGC
GCGTTCCAGATGTTGGTTGGCGCGTGCTTCATCACCACGTTGTTGCGCGGCTTCGGCTGCCAGTAGATAGTTCACCACCG
GTTGTTCAGCGTGATCGGCATTTTTCGCCATCAGCTTTTCAACTTGCTGATAATCGCCTTCCGCCAGTTTCAGCAGCGCC
TGTTCGGTCTGCTTACGTGCACGGCGACGCTTACGTCCGACAAACCACCCACGGGTGTGCGCGCCTGTGCGGAAGATTCG
CCGCAGTAGCCACTCAATGGCAAACAGCACTACCATCGCCAGAATCAAAATAATCGCGAGGCCCGTGACGCTAGTTTCAA
TATTGTAGTTGTCGGTCTGGATCAGCACGTAACCCTGATGGCCGGCAATCATCGGGCCAACCACGATCCCCGCAATCAGC
AACACAAAGAGCAATAACACTTTTAGCATGGTTATTCTCCTTGCGGCGCGGCTGCCGGAGCATCAGCTTGCGGTGCAGGT
GCAGGTGCAGGTGCAGGTGCAGGTTTAGCTTCCGTTGTCCCTGCTGCCGGTTGTGCCAGCAGGTTACGCACGCGGGTCTG
CATCAATTTTTCCAGCATCGCCTGGCTTTGCAGGGTTTCCGGAAGATCCATCGAGATATTTTGCTGGCTTAACTGGTCCA
CCTCGTCGAGGAACGCTTTGGTGGTGGCATCATCAGTATCGTAGTAAGCACGTACCCAGGTGGAGACGTTCTCCAGCGCC
TGGCGATAAGTCTCTTCCTGGTGACGCGGTACAGCTTGTGCTGCGACCAGCAGGCGAGAGCGGATATTTTCGCGCAGATA
GATATCCTGATTTGGCGCTAACAGCGGTACGGCAGTGTCATCACGACGGCGAATCGTAATGAAGTTGTCCATAAAATTCT
GCCAGCTTTTTTGCAGATTGATACGCCATTCGCTGATGGAACTGGAAAGCTCTTCACCGTCGGAATCCATCGGCGAACCA
TCGCTGTCATTATCGGCCAGACGCAGATTATCTACCTGATTTGAAAGCTGATTAAGCTTAAGGATGATACCGTCATAATC
CACCTGCGATACCGCAGAAAGGCTGGCGATATCATCGGTAATTGCCCGGCGAACGGTAATCAGACTCGGGTCATTCATAT
CCGCCAGGCTGGCGTCTGCACTTTTCAGCAACGCTGCAGCGGTCGTGACGTCCTGATCGCTCCACAGCTTCCGTCCGGCG
AGTTTCACCAGAAAATCGGCCTGGGCCAGCAGCCAGGTTTTAGCATCGCTGCCGGAAATGGTGGCGACCTTTTGTTGGAC
TTCATCCAGCTGTTTTGCCAGCGTTTCTTGCTGACGATTCGCCTGCTCAAGCTGTACAGCTTGTTGCTTGATAATGCCTT
CCAGCTCGGCTTTTTGGCTCTCCTGGGCTTTTTGCAGTGCCGTAAGTTGGTTAGCCAGGGCATCGCTGGTGGCAGTCTGA
TTGACGGCCTGTTGTTTACCCCAGCCATACAAACCGACGCCCGCCGCCAGAGCAATAGCGATAGCCACCGCGCTGAGAAT
CAATGCGGTATTGTTCTTACTCTTTTTTTCTGTTGCGACAGGTTGTGACGTGGTGTCCACGGCCTCCCTGGTCTCTTCAA
CCACGGCGGAGGTTTTTTCTTGTTCCGTCATTATGGCTTCCTGTTATGAGAGTTATTGTAATGCCCGTAAAAGCGCATCG
TTGTCAGCGTTATCGGCGACCTTAATGTCTTGCCAGCCCAGTTCCCGGGCGAGTTTCGCCAAACGCTCACTGACGACCAA
TAGTCGACAGCGTAGTAACCAGTGCTCACGATACCATTGTGGGATCAGCGACCAGAGTTGCTGCAACATTTCACCGCTGG
TAACAACGACCGTCGTCACCTCGCGGGATTGCCAGCGCATCGCTTCTTCTGCACCATCGTAATGGATTGCGCATCGTTGA
TAACATTCACAAAAAGTGACCTCAGCACCGCGCGCCGTCAGGGAATCCCCAATTAGCTCACGACCGCCATTGCCACGTAA
TATCAGCGCACATTTGCCCGCAATATTTTGTAATTCAGGTAATTGTAGCAAGACTTCGCTGATTTCCCGATCCTGTGGGT
AGAGAATCTTCTGTCCGCTTACGGTATGTAGTGCCAGCGCGGTGGTGCGTCCAATGGCGAAATAAGTAGGTAGTCGGGGC
CATTTACGATCTTGCTGATGCAGCTGTGATTGGGCAAAAGCAACCGCGTGTTGCGAGAGGGCAAACAACAGATCGCTCTC
TCCCAGCGCTGCCAGTTGATCAGCAAGTTGCGGTAATTGTCGACCCGGAGAAAACTCAATCAGCGGAAAATGCCAGGCCA
CCTGCCCCAGTGTGCGCAGACGGCTCACTAACTCTTCTCCTGCGGGAGACGGGCGGGTGACCAGGATACTCATGCCGGGG
CGTCTCCGTTATAGACTTCAGCGAGGATCTCGCGCGCGCCGTTATTCAGTAGCTCTTCTGCCAGCGAAATCCCCATTTGT
TCGGCATCTTGCGGCGCACCGCGGCGTTCACCGCGAATAATCAGCGAACCGTCCGGCGCGCCGACCAACGCACGCAGCCA
GATTTCGCCATCAATAAGCTCGGCGTAGCTACCAATTGGCACCTGACATCCGCCTTCGAGACGGGTATTCATGGCGCGTT
CGGCGGTAACACGCAGTGCAGTTTCGTGGTGATTCAGCGCGGCGAGCAGCTCGCGAGTGCGTGCATCATCAAGGCGGCAT
TCAATGCCCACCGCACCTTGCCCTACCGCCGGAAGAGAAATCTCGGGTGGCAACGCGGCGCGAATGCGGGACTCCAGACC
TAAACGTTTTAGTCCGGCTACGGCAAGAATGATGGCATCGTATTCACCGTTATCCAGTTTGCTCAGGCGAGTGCCGACGT
TGCCGCGCAGGGAGCGGATAATCAGATCCGGGCGGCGTTCAGCCAGTTGGCACTGGCGACGTAAACTGGACGTCCCGACG
ATACTGCCTGCCGGTAACGCATCCAGACTGTCATAGTTATTGGACACAAATGCATCGCGAGGATCTTCACGCTCGCAAAT
AGTGACCAGCCCCAGACCTTGCGGGAATTCAACCGGCACATCTTTCATCGAATGTACGGCGATATCGGCGCGATTTTCGA
GGAGCGCGACTTCCAGCTCTTTAACAAATAAGCCTTTTCCGCCTACTTTCGCCAGCGGCGTATCAAGAATCACATCGCCG
CGCGTCACCATCGGTACCAGTTCAACGACCAGGCCCGGATGGCTCGCCATCAACTTGTCTTTGACATAGTGTGCCTGCCA
GAGTGCAAGTGGGCTTTGGCGTGTGGCAATTCTTAAAACATTGTCTAACATGCTTGTTACCGTCATTATCATCCGTGGTC
CATCCTAACATCCTTGCCAGAGCGATGTCAGTGTTGTGGTGAAACGTAGACGCCTGCGCAAACCGTAAAATGAGGTCGGG
CAGTGGATCCTGACAGGCGCTTTGAGCCTTCGTAATAAGGAATTTACAGAGAATAAACGGTGCTACACTTGTATGTAGCG
CATCTTTCTTTACGGTCAATCAGCAAGGTGTTAAATTGATCACGTTTTAGACCATTTTTTCGTCGTGAAACTAAAAAAAC
CAGGCGCGAAAAGTGGTAACGGTTACCTTTGACATACGAAATATCCCGAATGCCGCGTGTTACCGTTGATGTTGGCGGAA
TCACAGTCATGACGGGTAGCAAATCAGGCGATACGTCTTGTACCTCTATATTGAGACTCTGAAACAGAGACTGGATGCCA
TAAATCAATTGCGTGTGGATCGCGCGCTTGCTGCTATGGGGCCTGCATTCCAACAGGTCTACAGTCTACTGCCGACATTG
TTGCACTATCACCATCCGCTAATGCCGGGTTACCTTGATGGTAACGTTCCCAAAGGCATTTGCCTTTACACGCCTGATGA
AACTCAACGCCACTACCTGAACGAGCTTGAACTGTATCGTGGAATGTCAGTACAGGACCCACCGAAAGGTGAGCTTCCAA
TTACTGGTGTATACACCATGGGCAGCACCTCGTCCGTAGGGCAAAGTTGTTCCTCTGACCTGGATATCTGGGTCTGTCAT
CAATCCTGGCTCGATAGCGAAGAGCGCCAGTTGCTACAACGTAAATGTAGTCTGCTGGAAAGCTGGGCCGCCTCGCTGGG
TGTGGAAGTCAGCTTCTTCCTGATTGATGAAAACCGCTTCCGTCATAATGAAAGCGGCAGCCTGGGGGGCGAAGATTGTG
GCTCCACCCAGCATATACTGCTGCTTGACGAATTTTATCGTACCGCCGTGCGTCTCGCCGGTAAGCGTATTCTGTGGAAT
ATGGTGCCGTGCGACGAAGAAGAGCATTACGACGACTATGTGATGACGCTTTACGCGCAGGGCGTGCTGACGCCAAATGA
ATGGCTGGATCTTGGTGGCTTAAGCTCGCTTTCTGCTGAAGAGTACTTTGGTGCCAGCCTTTGGCAGCTCTACAAGAGTA
TCGATTCCCCATACAAAGCGGTGCTGAAAACACTGCTGCTGGAAGCCTATTCCTGGGAATACCCGAACCCACGTCTGCTG
GCGAAAGATATCAAACAGCGTTTGCACGACGGCGAGATTGTATCGTTTGGCCTCGACCCGTACTGCATGATGCTGGAGCG
TGTTACTGAATACCTGACGGCGATTGAAGATTTCACCCGTCTGGATTTAGTGCGTCGCTGCTTCTATTTAAAAGTGTGCG
AAAAGCTCAGCCGTGAACGCGCCTGTGTAGGCTGGCGTCGCGCAGTGTTGAGCCAGTTAGTGAGCGAGTGGGGTTGGGAC
GAAGCTCGTCTGGCAATGCTCGATAACCGCGCTAACTGGAAGATAGATCAGGTGCGTGAGGCGCACAACGAGCTGCTCGA
CGCAATGATGCAGAGCTACCGTAATCTGATCCGCTTTGCGCGCCGCAATAACCTTAGCGTCTCCGCCAGCCCGCAGGATA
TCGGCGTGCTGACACGTAAACTGTACGCCGCGTTTGAAGCATTACCGGGTAAAGTGACGCTGGTAAACCCGCAGATTTCG
CCCGATCTCTCGGAACCGAATCTGACCTTTATTTATGTACCGCCGGGCCGCGCCAACCGTTCAGGTTGGTATCTGTATAA
CCGCGCGCCAAATATTGAGTCAATCATCAGCCATCAGCCGCTGGAATATAATCGCTACCTGAATAAACTGGTGGCGTGGG
CATGGTTTAACGGCCTGCTGACCTCTCGCACCCGTTTGTATATTAAAGGTAACGGCATTGTCGATTTGCCTAAGTTGCAG
GAGATGGTCGCAGACGTGTCGCACCATTTCCCGCTGCGCTTACCTGCACCGACACCGAAGGCGCTCTACAGCCCGTGTGA
GATCCGCCATCTGGCGATTATCGTTAACCTGGAATATGACCCGACGGCAGCCTTCCGCAATCAGGTGGTGCATTTTGATT
TCCGTAAGCTGGATGTCTTCAGCTTTGGCGAGAATCAAAATTGCCTGGTGGGTAGCGTTGACCTGCTGTATCGCAACTCG
TGGAACGAAGTGCGTACGCTGCACTTCAACGGCGAGCAATCGATGATCGAAGCCCTGAAAACTATTCTCGGCAAAATGCA
TCAGGACGCCGCACCGCCAGATAGCGTGGAAGTCTTCTGTTATAGCCAGCATCTGCGCGGGTTAATCCGTACTCGCGTGC
AGCAACTGGTTTCTGAGTGTATTGAACTGCGTCTTTCCAGCACCCGCCAGGAAACCGGGCGCTTCAAGGCGCTGCGCGTC
TCCGGTCAAACCTGGGGCTTGTTCTTCGAACGGCTGAATGTATCGGTACAGAAACTGGAAAACGCCATCGAGTTTTATGG
CGCTATTTCGCATAACAAACTGCACGGCCTGTCAGTGCAGGTTGAAACCAATCACGTCAAATTACCGGCGGTGGTGGACG
GCTTTGCCAGCGAAGGGATCATCCAGTTCTTCTTCGAAGAAACGCAAGACGAGAATGGCTTTAATATCTACATTCTCGAC
GAAAGCAACCGGGTTGAGGTGTATCACCACTGCGAAGGCAGCAAAGAGGAACTGGTGCGTGACGTCAGTCGCTTCTACTC
GTCTTCGCACGACCGTTTCACCTACGGCTCAAGCTTCATCAACTTCAACCTGCCGCAGTTCTATCAGATTGTGAAGGTTG
ATGGTCGTGAACAGGTGATTCCGTTTCGCACCAAATCTATCGGTAACATGCCACCTGCCAATCAGGAGCATGACGCGCCG
CTGTTGCAGCAGTATTTTTCTTGATGCTAATGCCGGAAAGCGAGGCTTATCCGGCATTAGCTCTTAACGAAAACTGACGG
TTTCTCCCGCCTGCTGCGTCGCCGCCTGTTCCAGCAAATCCCAGAAGGTTTCGCCGCTGCGATCGCAAATCCACTCATCG
CCTTTCAGATCAAAATGGTAGCCGCCCTGTTTGGTTGCCAGCCATACCTGGTGCAGTGGTTCCTGGCGGTTGATAATGAT
TTTGCTGCCGTTCTCAAAGGTAATGGTTAGTACACCGCCGTTGATTTCACAGTCGATATCGCTGTCGCCATCCCAGTCGT
CCAGACGTTCTTCAATGGTCAGCCACAGTTGATCAGCCAGGCGATGAAATTCACTGTCGTTCATTGTTGTATCCTGTTTT
TAAGTGATGGCGGCAGTATAGCGGCATGGGGTCAGGGCTTCAAAGTTTGCCCGTCTGCTGCTGCGTTCCGGCATGATTCA
TCCGTCACCGGAATAATAATATCTCTATATAGCGAAAGATTGGTCTTTTCATAAGGGCGCAAATACACCACGCCTTTTCC
CTGTTTCTGGTAAATATTATGTTCCGGCTCATCAAGCCGACATCCCCATGCCGATGATAAGAACAACGAACAAGACAATA
AACAAACCACATTGCGATAGTGCATAAAGCCATCCTGGCGCGAGGTGCCGATCACGAAACTACCAGCAAAACATAAATCG
CCACGAGTAAGCGTTATACTCGCAGCATTTCCTCACTTTTCAGACTTCATAAAGAGTCGCTAAACGCTTGCTTTTACGCC
TTCTCCTGCGATGATAGAAAGCAGAAAGCGATGAACTTTACAGGCAATCCATAATGAAAAACGTGTTTAAGGCACTCACT
GTATTACTTACTCTCTTCAGCCTGACGGGCTGCGGTCTGAAAGGTCCGCTCTATTTCCCGCCTGCAGATAAAAACGCACC
GCCGCCGACCAAACCGGTAGAGACGCAAACGCAATCCACGGTGCCGGACAAAAACGACCGCGCCACTGGCGATGGTCCAT
CCCAGGTGAATTACTAAAAGTCAGTTTCTGTACCCGCGTGATTGGAGTAAATGATGCAGTTCTCGAAAATGCATGGCCTT
GGCAACGATTTTATGGTCGTCGACGCGGTAACGCAGAATGTCTTTTTTTCACCGGAGCTGATTCGTCGCCTGGCGGATCG
GCACCTGGGGATAGGGTTTGACCAGCTGCTGGTGGTTGAGCCACCGTATGATCCGGAACTGGATTTTCACTATCGCATTT
TCAATGCTGATGGCAGTGAAGTAGCGCAGTGCGGCAACGGTGCGCGCTGCTTTGCCCGTTTTGTGCGCCTGAAAGGGCTG
ACCAATAAGCGCGATATCCGCGTCAGCACCGCCAACGGACGGATGGTGTTGACCGTCACCGATGATGATCTGGTCCGCGT
CAATATGGGCGAACCCAACTTCGAACCTTCTGCCGTGCCATTTCGCGCTAACAAAGCGGAAAAGACCTATATTATGCGCG
CCGCCGAGCAGACAATCTTATGCGGCGTGGTGTCGATGGGAAATCCGCACTGCGTGATTCAGGTTGATGATGTTGATACT
GCGGCGGTAGAAACGCTTGGTCCTGTTCTGGAAAGCCACGAACGTTTTCCGGAGCGCGCCAATATCGGTTTTATGCAAGT
GGTTAAGCGCGAGCATATTCGTTTACGCGTTTATGAGCGTGGGGCAGGAGAAACCCAGGCCTGCGGCAGCGGCGCGTGTG
CGGCGGTGGCGGTAGGGATTCAGCAAGGTTTGCTGGCCGAAGAAGTACGCGTGGAACTCCCTGGCGGTCGTCTTGATATC
GCCTGGAAAGGTCCGGGTCACCCGTTATATATGACTGGCCCGGCGGTACATGTCTACGACGGATTTATTCATCTATGAAG
CAACCAGGGGAAGAACTGCAGGAAACACTCACGGAGCTTGATGACCGGGCGGTTGTCGATTATCTGATTAAAAATCCTGA
GTTTTTTATCCGCAATGCGCGCGCAGTAGAAGCGATACGTGTGCCGCATCCGGTACGCGGCACCGTTTCGTTGGTCGAGT
GGCACATGGCCCGCGCACGTAATCATATTCATGTTCTGGAAGAGAACATGGCGTTGTTGATGGAACAGGCTATCGCCAAC
GAAGGCCTGTTTTATCGTCTACTCTACCTGCAGCGCAGTCTCACCGCCGCCAGCAGTCTCGATGATATGCTGATGCGCTT
TCACCGCTGGGCGCGCGATCTCGGCCTGGCAGGTGCGAGTCTGCGCCTGTTTCCAGATCGCTGGCGCTTAGGTGCGCCGT
CGAACCACACTCATCTGGCATTAAGCCGTCAGTCTTTCGAACCGCTGCGTATTCAGCGTCTGGGGCAGGAACAGCACTAT
CTGGGACCGCTTAACGGACCGGAGCTGCTGGTGGTGCTACCGGAAGCGAAAGCGGTGGGATCGGTGGCGATGTCGATGCT
GGGAAGCGATGCTGATTTGGGGGTTGTGCTGTTTACCAGTCGCGATGCCAGTCACTATCAACAAGGGCAGGGAACGCAGT
TACTTCATGAAATTGCGCTGATGTTGCCGGAGCTTCTGGCGCGTTGGATTGAACGCGTATGACCGATTTACACACCGATG
TAGAACGCTACCTACGTTATCTGAGCGTGGAGCGCCAGCTTAGCCCGATAACCCTGCTTAACTACCAGCGACAGCTTGAG
GCGATCATCCATTTTGCCAGCGAAAACGGCCTGCAAAGCTGGCAGCAATGTGATGTGACGATGGTGCGTAATTTTGCTGT
ACGCAGTCGCCGTAAAGGGCTGGGAGCTGCAAGTCTGGCGTTACGGCTTTCTGCGCTACGTAGCTTTTTTGACTGGCTGG
TCAGCCAGAATGAACTCAAAGCTAACCCGGCGAAAGGTGTTTCGGCACCGAAAGCGCCGCGTCATCTGCCGAAAAACATC
GACGTCGATGATATGAATCGGCTGCTGGATATTGATATCAACGATCCCCTCGCCGTGCGCGATCGGGCAATGCTGGAAGT
GATGTACGGCGCGGGTCTGCGTCTTTCCGAGCTGGTGGGGCTCGATATCAAACACCTCGACCTGGAGTCTGGCGAAGTGT
GGGTGATGGGAAAAGGCAGCAAAGAGCGCCGCCTGCCGATTGGTCGCAACGCCGTGGCGTGGATTGAGCACTGGCTTGAT
TTGCGCGACCTGTTTGGTAGCGAAGACGACGCGCTTTTTCTGTCGAAACTGGGCAAACGCATCTCCGCGCGTAATGTGCA
GAAACGCTTTGCCGAATGGGGCATAAAACAAGGGCTGAATAATCACGTTCACCCGCATAAATTACGTCACTCGTTCGCTA
CCCATATGCTGGAGTCGAGCGGCGATCTTCGTGGTGTGCAGGAGCTGCTGGGTCATGCCAACCTCTCCACCACGCAAATC
TATACTCATCTTGATTTTCAACACCTTGCCTCGGTGTACGATGCGGCGCATCCACGCGCCAAACGGGGGAAATAATGCGT
TTTTACCGGCCTTTGGGGCGCATCTCGGCGCTCACCTTTGACCTGGATGATACCCTTTACGATAACCGTCCGGTGATTTT
GCGCACCGAGCGAGAGGCGCTTACCTTTGTGCAAAATTATCATCCGGCGCTGCGCAGCTTCCAGAATGAAGATCTGCAAC
GCCTGCGCCAGGCGGTACGGGAAGCGGAACCTGAGATTTATCACGACGTGACGCGCTGGCGTTTTCGTTCGATTGAACAA
GCGATGCTCGACGCCGGGCTGAGTGCCGAAGAAGCCAGTGCAGGCGCACATGCAGCAATGATCAACTTTGCCAAATGGCG
CAGCCGGATCGACGTCCCGCAGCAAACCCACGACACCTTAAAACAGCTGGCGAAGAAATGGCCGCTGGTGGCGATCACCA
ACGGTAACGCCCAGCCGGAACTGTTTGGTTTGGGGGATTATTTTGAGTTTGTGCTGCGCGCTGGCCCGCACGGGCGCTCA
AAACCGTTCAGCGATATGTACTTCCTGGCGGCGGAAAAACTCAACGTGCCGATCGGCGAGATCTTACATGTCGGGGACGA
TCTCACCACTGACGTGGGTGGGGCAATTCGCAGCGGAATGCAGGCCTGTTGGATCAGACCGGAAAATGGCGATCTGATGC
AAACCTGGGACAGCCGTTTACTGCCGCATCTGGAAATTTCCCGGTTGGCATCTCTGACCTCGCTGATATAATCAGCAAAT
CTGTATATATACCCAGCTTTTTGGCGGAGGGCGTTGCGCTTCTCCGCCCAACCTATTTTTACGCGGCGGTGCCAATGGAC
GTTTCTTACCTGCTCGACAGCCTTAATGACAAACAGCGCGAAGCGGTGGCCGCGCCACGCAGCAACCTTCTGGTGCTGGC
GGGCGCGGGCAGTGGTAAGACGCGCGTACTGGTGCATCGTATCGCCTGGTTGATGAGCGTGGAAAACTGCTCGCCGTATT
CGATTATGGCGGTGACGTTTACCAACAAAGCGGCGGCGGAGATGCGTCATCGTATCGGGCAACTGATGGGCACTAGCCAG
GGCGGTATGTGGGTCGGCACCTTCCACGGGCTGGCGCACCGCCTGCTGCGTGCGCACCATATGGACGCCAACCTGCCGCA
GGATTTCCAGATCCTCGACAGTGAAGACCAGCTACGTCTGCTTAAGCGTTTGATCAAGGCGATGAATCTCGACGAGAAGC
AGTGGCCGCCGCGTCAGGCAATGTGGTACATCAACAGCCAGAAAGATGAGGGGCTGCGTCCGCATCATATTCAGAGCTAC
GGTAATCCGGTGGAGCAGACCTGGCAGAAGGTGTATCAGGCGTATCAGGAAGCGTGTGACCGCGCGGGCCTGGTGGACTT
CGCCGAGCTGCTGCTACGTGCTCACGAGTTGTGGCTTAACAAGCCGCATATCCTTCAGCACTATCGCGAACGGTTTACCA
ATATCCTGGTGGACGAATTCCAGGATACCAACAACATTCAGTATGCGTGGATCCGCCTGCTGGCGGGCGATACCGGCAAA
GTGATGATCGTTGGCGATGACGATCAGTCAATCTACGGCTGGCGCGGAGCGCAGGTGGAGAATATTCAGCGTTTCCTCAA
TGATTTCCCCGGTGCTGAAACTATCCGTCTGGAGCAGAACTACCGCTCTACCAGCAATATTCTGAGCGCCGCGAACGCCC
TGATTGAAAACAACAACGGGCGTTTGGGTAAAAAACTGTGGACCGATGGCGCGGACGGTGAGCCGATTTCCCTTTATTGC
GCTTTTAACGAACTCGACGAAGCGCGTTTTGTGGTTAATCGCATCAAAACCTGGCAGGACAACGGCGGGGCGCTCGCTGA
GTGCGCCATTCTCTACCGCAGCAACGCCCAGTCGCGTGTGCTGGAAGAGGCGTTATTGCAGGCGAGTATGCCGTATCGTA
TTTACGGCGGGATGCGCTTCTTCGAACGCCAGGAAATCAAAGATGCGCTCTCGTATCTGCGCCTGATTGCCAACCGCAAC
GACGACGCGGCCTTTGAGCGTGTGGTGAATACGCCAACGCGGGGTATTGGTGACCGGACGCTGGACGTGGTACGTCAGAC
ATCGCGAGATCGCCAGTTAACACTCTGGCAGGCATGTCGTGAACTGTTGCAGGAAAAAGCCCTCGCCGGACGTGCTGCCA
GCGCCTTACAGCGGTTTATGGAGCTGATCGACGCCTTAGCGCAGGAAACTGCCGATATGCCGCTGCATGTACAGACTGAC
CGGGTAATTAAAGACTCCGGCCTGCGCACCATGTACGAGCAGGAGAAGGGCGAAAAAGGTCAGACGCGTATCGAAAACTT
AGAGGAACTGGTGACGGCAACGCGCCAGTTCAGCTACAACGAAGAAGACGAAGATTTAATGCCGCTGCAGGCATTCCTCT
CCCATGCGGCGCTGGAAGCGGGCGAGGGGCAGGCGGATACCTGGCAGGACGCGGTGCAGTTGATGACGCTACACTCGGCG
AAAGGTCTGGAATTCCCGCAGGTGTTTATCGTTGGTATGGAAGAGGGCATGTTCCCAAGCCAGATGTCGCTAGATGAAGG
CGGGCGTCTGGAAGAAGAACGCCGTCTGGCCTACGTTGGCGTAACCCGCGCGATGCAGAAACTGACGCTGACCTACGCGG
AAACCCGCCGTCTATATGGCAAAGAGGTTTACCATCGCCCGTCGCGCTTTATCGGTGAGTTGCCGGAAGAGTGTGTGGAA
GAGGTGCGCCTGCGCGCCACGGTAAGCCGCCCGGTCAGCCATCAGCGTATGGGGACGCCGATGGTCGAGAACGACAGCGG
CTACAAGCTCGGCCAGCGCGTACGCCACGCTAAGTTTGGTGAAGGCACCATCGTCAATATGGAAGGCAGCGGCGAGCATA
GCCGTTTGCAGGTGGCATTCCAGGGCCAGGGTATTAAATGGCTGGTGGCGGCTTACGCCCGACTGGAGACGGTGTAATTT
ACGATTCCGTTGCCGGATGCGGTGCGCTACACCGCATCCGGCATCAGCACCTTACTTAGCGCACTTCTTCACATCAATAT
TCCAGTCAGCACCAGACGCAACCTGATGTTTCTGCGCGAAATTATCCATATTCAGCGCCACGGAAACATTCAATAAGCTG
TTCAGATACACCATCGGCTGGCCTTCCGGCACATCGCCGAAGCTTGCGACATACGGCATTTTCCCTGCGTATTTTTGCTG
GGAACCTTCGGAAATGGTCACACACAACGTGTCGTTGAGTTTGATTCCTGCCTGATTCAGCAACTCGTCGCTGATATTGC
TCCAGACGTTGCCGTACTGAATATCGAGAATCGGGATATTGCCCTTCACTTCACCTTTTGTTGCTTTGGCTTTCTGATAA
GAAAGTTCGACAACTTTTGCAGGAAGCTCTGGCCCCACCTGCTCGAACGTGATCGCCCCGGAAGCCAGACGCGCACCGGT
GTAGGCATATACATCACGACCATGGAAGGTATATGACTTTTCGGAACCTTTCAGACGGTTGGTTTTTTCATCGATTTGCC
GGACGCTCTCAATACCCAGCGATTCCGCCACCAACGTGAGCGTACCGTTATCTGGTGAAACGAAGTACTGACCGTTTTTG
GTTTTCAGCACTACCGATTTACGGTCTGTACCAACACCTGGATCGACCACGCTAACAAACACCGAACCTTGCGGCCAGTA
ACTGGCAGTCTGATACAGGCGATAAGCGCCTTCCCAGATGTTATACGGTGGAATTTCGTGTGTTAAATCAAAGATTTTAA
GATTATGGTCAACACCGAATGCGACCCCTTTCATCGCCGAGACGGCACCATCTTTCAGGCTAAAATCCGTTTGTAAAATC
AAAGCGTTATCCGCATAAGCGGATGATGACCCCAGACAGGTTAATAAAAATAATGTTGCGAGCGTTTTTTTCATTTTTGT
TTCCCTTCATTTATCTGATGATTTTCCAGCTGTGTAGCCAGCCCCAGTTTGTCTGGCCTCCTCGAGTGTACAATGTTTAA
CCTTTCTGCTCGACGGAAATCATGGTGACAAAAGGATAGCGTTGCCACGGGATTGCCTCGCCTTTCATATACATATGTGA
AATTGTGCCATCAAGATAAAGCAGCTGCTCAACGTTCAGTTTCGCTTTGGCATAACAGGCAAAATCATAAAAATTTGTCG
CCTGCTGGCTCAGCAAAAACACGGCGTTCCCATGTTTATTAATCCCAACACCGTTACGAATTTTACGTGAGGCGACGTTG
GGATGAATACGCGGATTAATTACACCGTTTTCCATCAACAATGGCCCTGACTGCACCGCAAACTGAATCTCTTTACTGGT
TTTAAAGGCATCCAGACGAACGATGCCGACTTTATCTCCCGCGACATAAAACACGCCGCCAGGGCGAATAAAGAAATTCC
CTTCACCTGAAGCGAGATTTAACGCCACCTTCTGCTGACCGTTTTCGATGTACAAACCGAGCGGCGCATAGCTTTCATCA
TAGATGCCGCCGTTCATCGCCATCTGCACCTGACCCTGACTATTAATATCCGCCAGCAGCGCATGTAACGTTCCCCACGC
TTCGCCATTGGCTTTTTGCCAGTACATTTTCACCCGCTCTGTTTGAGGATTAACGGTATACGCCTGTACGGTCAGCGTCG
GATCTGAGGGTGCGCAATCATCAGCGGCAACAGCAAACAAGGGAAGTAAGGTGAGGGTGAGAAAAATCCGTTTGAGATTC
AAGGTGATCATTCCTTTACCAATGAATAGCCGATGCGCCATTATAGGCCCTGAATGTGGGATTTTTTTATCCTGTTAGCG
ACCTTGACGAGTACCAAAAAGCGCGAAGTTCAACTATTGTTCTGTGGTGTTCTGTTGCGTGTTGACGGCAAAATTTTGCT
GGCGTAACATGCGCGCACGATCACTCTAAGAGGACATTCGCCTTGGACACACCCAGTAGATACTGGCTCACTATCCTGTC
ATCCAGGATCAACTCCTAAGGCTATCCCTTTTTGCTGATAGCCTTAGCGGTTGTCAGCGACCTCAATTTTTCCCGTCGCG
CTGAGTCAGGCTGTTTAATGGTCTGAAACCCAATTTGTTTCTGTGTGCCCACCGAACTGTCCGATATTTTAAGCATTGGG
AGTCCCGGTCATGCTGAGCGCATTTCAACTGGAAAATAACCGACTGACCCGGCTGGAAGTCGAAGAGTCACAACCCCTTG
TAAATGCAGTATGGATTGATCTTGTCGAACCGGACGACGACGAGCGACTGCGCGTACAATCTGAACTTGGCCAGAGCCTG
GCAACCCGCCCGGAACTGGAAGACATCGAAGCATCGGCACGTTTCTTTGAAGACGATGACGGCCTGCATATTCACTCCTT
CTTCTTCTTTGAAGATGCGGAAGATCACGCCGGTAACTCCACTGTGGCATTTACCATCCGTGATGGTCGTCTGTTTACTC
TGCGTGAGCGTGAACTGCCCGCTTTTCGTCTGTATCGTATGCGTGCCCGTAGCCAGTCAATGGTGGACGGTAACGCCTAC
GAGCTGCTGCTGGATCTGTTCGAAACCAAAATCGAACAGTTGGCAGATGAAATTGAAAATATCTACAGCGACCTGGAGCA
GTTGAGCCGGGTAATTATGGAAGGGCATCAGGGCGATGAGTACGACGAGGCGCTCTCCACGCTGGCGGAACTGGAAGATA
TCGGCTGGAAAGTTCGCCTGTGTCTGATGGATACCCAGCGCGCGCTCAACTTCCTGGTACGTAAAGCACGCTTACCGGGT
GGGCAACTGGAGCAGGCGCGTGAAATCCTGCGAGATATCGAATCCCTGCTGCCGCATAACGAATCCCTGTTCCAGAAGGT
GAACTTCCTGATGCAGGCGGCGATGGGCTTTATCAATATCGAGCAGAACCGCATCATCAAAATCTTCTCGGTGGTATCCG
TGGTGTTCCTGCCACCGACGCTGGTCGCTTCCAGCTACGGGATGAACTTTGAGTTTATGCCGGAACTGAAGTGGAGCTTC
GGCTACCCAGGCGCGATTATCTTTATGATCCTCGCGGGCCTGGCACCGTATCTGTACTTTAAGCGGAAGAACTGGCTGTA
AAAAACGAGAACGGTGGCTTAGCCTGGCTAAGCCACCGATTATTTAAAGGCTCCAGGTATGAATACCTTTTACTTCTTTT
TCATAGAACCATCTGTTGGTATTGTATGAAACATAAGCGGCGATAATGAATCCAAATACATTATAGCCAATCATGTAACC
AAAAATTAAAGAAAATATCGCCAGGAATAGAACAACAATAGCCTTCTTCCATAAACCCAATACAAATAAATAGACCCACG
AGAAGAAAAAAGCAATAACATTTGTTCTAATTATTATCTTTTGCCTTGTGTTTAATCCTTTTAATGCTTGTTTATATTCT
GGGCTTGCACCCCAAAATCCAGGGAAGCCATGTTCATCATAAAACGAAAAGCGGTACTTCCACTTTTCAGTTAATGAGCC
ATCTGCCATATAATCCTTACTCATAAAATCTCCATTAATTATTTACGGGGGGAATCAGTGGGGGCAAGAACTAACATGCC
AAAGGTGGAAAAATAACAAATCAAAAAAATCATCGAACCATTGCCAGAACAGTCAAAATGCTCAGCAACCATGATGATGA
AAGAAATGATATAGACTACTAATGTACTAAAAATATAAGTTTTTATATAAGTAAAACCACTATCCCGGAGTCGTTGGCAA
TTCATGTTGATAACGAGATAATGTAAAAGAATGGTAGATGTTATAACAAAGAAACCAGCCCCGGCATTGGAAAAAAAAGA
AATAAGTAAGATACAAATTAGATTTGTAAAAATAAATGAAAATATATAGCGGCGTCTGGAAATTCTGCCTTTAGATGTTG
GAATAAATATACGCAACATTAATTTTACATCCTTGTGTAAGAATTTCGTTAGCATGGCAATATTCCCGCTCTTATGCAAG
AGCAGGCATATTTTTTCAGAATATATTTATTTTTTATTTGGAAATTCTACGCTGCGTATAAATCGCATCCATCACAAAAA
TTGCCAGCGCCACCCAAATAAAGGCGAAAGTCACCATCTTATCGGCACCCGGTTTTTCACCATAAAACGTCACAGCCAGC
AGGAACATCAGCGTCGGACCAATGTACTGGAAAAAGCCTAACGTTGAGAGACGCAGGCGTGTCGCAGCTGCAGTAAAACA
CAACAGTGGCACGGTGGTGACAATACCGGCGGCGATCAGCAGTAAATTCAGCGACATCGGGTTTTGCCCCATATGACTGG
TTGAGCTGTCGGCAATAGCAAACAGGTAAATCGCCGCCACGGGCAGCAACCACATAGTTTCGATTAACATGCCGGTTTGC
GCTTCAACAGCAATCTTCTTGCGCACCAGGCCGTAGAAAGCAAAACTAAACGCCAGCCCCAGCGCGATGATCGGCAGTGA
ACCAAAAGTCCACAACTGAACCAACACGCCACAAATCGCCAGAATCACCGCCAGCCATTGCATCCGGCGGAATCGCTCGC
CGAGGAAAATCATCCCCAGCACAATGTTCACCAGTGGGTTAATAAAGTAACCAAGGCTCGCTTCCAGCATATGGTGATTG
TTCACCGCCCAGATAAACAGTAGCCAGTTGCCACCAATCAGCACGGCAGAGACTGCCAGCATAAAAATTTTCTGTGGCGT
CTGAATCAGCGTTTTTAAATAGGACCACTGGCGGCAAATGCTCATCAGCACCACCATAAAGAAAAACGACCAGATCACGC
GATGCGTCAGGATCTCATCGGCGGGCACGTAGTAAATCAGTTTGAAGTACGCTGGCGCAATACCCCAAATAAAATAAGCG
GCAAGAGCGAGTAATACGCCCTGCCGCGTTTGTTTTGCATCCATCGGGAATACTCATTTTTAATTGGTAACAGCAGTTTA
CCTGCTTTTATGTCTTCAACCTACCATATAGGTGGCGGTGGCACTGGCAATATAAAGCTGTTCTTCATTGTGTAATTCAA
CGCGGGCGACGGCGACTTTATTGCCTGCACGCAACAGGCTACTGGTAGCAGTAAAACGCTCTCCTCTGCCTGGGCGCAGA
TAATCGACGCGAAGATCAATGGTCCCCATCCGCGATAGCCGCTGGCGTAGTTCATCTTCACTGATGGTTTCGTGGCGGGT
TAAGGTACTTCCCACGCACACCAGACCTGCGGCGACATCCAGCGCCGACGCAATGACCCCGCCGTGTAAAATGCTTTGCG
CCCAGTTGCCCACCATCATCGGCTGATTTTTAAAGGCCAGCTGTGCGAACTCTTTTTCGTAACGCTCCAGTTCCATCCCC
AATGCGCGGTTAAATGGCATGTGATAAACAAACATCTCACCCACTAATTTGAGGGCTTGTTCAGCGGTCAGTACGGCAGA
CATAACATCCTTACACTTCATTAGTTAATGAAATGTTGATTTTATGCTTATTTATTGTTGGTTTCTACTTTAGGAAGGGA
TAACTAACGGCTATGGAGTTAAGTATGTAAAATAGCCCGCAGAAAAATATTCACCTTATCAATAATTCGTTACGGAGAAC
ACGAGCGATGCGGACTCTGCAGGGCTGGTTGTTGCCGGTGTTTATGTTGCCTATGGCAGTATATGCACAAGAGGCAACGG
TGAAAGAGGTGCATGACGCGCCAGCGGTGCGTGGCAGTATTATCGCCAATATGCTGCAGGAGCATGACAATCCGTTCACC
CTTTATCCTTATGACACCAACTACATCATCTACACCCAAACCAGCGATCTGAATAAAGAAGCGATTGCCAGTTACGACTG
GGCGGAAAACGCGCGTAAGGATGAAGTAAAGTTCCAGTTGAGCCTGGCGTTTCCGCTGTGGCGTGGGATTTTGGGGCCAA
ACTCTGTACTGGGCGCCTCCTACACACAGAAATCCTGGTGGCAGCTTTCTAATAGCGATGAGTCATCACCGTTTCGTGAA
ACTAACTACGAACCGCAATTGTTCCTCGGTTTTGCCACGGATTACAACTTTGCTGGCTGGACGCTGCGCGATGTGGAAAT
GGGCTACAACCACGACTCAAACGGGCGTTCAGACCCGACTTCCCGCAGCTGGAACCGCCTTTATACCCGCCTGATGGCAG
AAAACGGTAACTGGTTGGTAGAGGTGAAGCCGTGGTATGTGGTGGGGAATACGGACGATAACCCGGACATCACCAAATAT
ATGGGTTACTACCAGCTTAAAATCGGCTATCACCTCGGTGATGCGGTACTGAGCGCGAAAGGGCAGTACAACTGGAACAC
CGGTTACGGCGGCGCGGAGTTAGGCTTAAGCTACCCGATCACCAAACATGTGCGCCTTTATACTCAGGTTTACAGCGGTT
ACGGCGAATCGCTCATCGACTATAACTTCAACCAGACCCGCGTTGGTGTGGGAGTTATGCTAAACGACCTGTTTTGATGA
ATGGTTGGCAAATCTGGAATCCAGCATCCAGGATTACCCTCTCAGAGACTAAAAGCATTGCAGTTTCTCGCGCAGGCGCT
GAAAATAGCGCCTGTTTTTATTTCAGGCAATCGGGGTGAATGTGGCGCAGGCGGAAGTGTTGAATCTGGAGTCCGGAGCT
AAACAGGTTTTACAAGAAACCTTTGGCTACCAACAGTTTCGCCCCGGCCAGGAAGAGATTATCGACACCGTACTTTCCGG
TCGCGATTGCCTGGTCGTCATGCCCACTGGTGGCGGAAAATCCCTTTGCTATCAAATCCCTGCCTTATTGCTAAACGGCC
TTACCGTGGTTGTCTCACCGCTGATTTCGTTGATGAAAGATCAGGTAGATCAACTGCAAGCCAACGGCGTGGCGGCGGCG
TGCCTTAACTCGACGCAAACCCGCGAGCAGCAACTTGAAGTGATGACAGGCTGTCGCACCGGGCAAATCAGCCTGCTTTA
TATCGCGCCGGAACGCCTGATGCTGGATAACTTTCTTGAGCATCTGGCGCACTGGAATCCGGTGTTATTAGCCGTTGATG
AGGCGCACTGTATCTCCCAATGGGGTCACGATTTCCGCCCGGAATACGCTGCCCTCGGTCAGCTGCGTCAGCGTTTTCCG
ACGCTGCCGTTTATGGCGCTGACTGCCACAGCCGATGACACCACGCGCCAGGATATCGTGCGCCTGCTGGGGCTGAACGA
TCCGCTGATTCAAATCAGCAGTTTTGACCGTCCGAATATTCGCTACATGCTGATGGAGAAATTCAAACCGCTCGATCAGT
TGATGCGTTATGTACAGGAACAACGCGGTAAGTCGGGGATTATTTACTGTAATAGTCGTGCGAAAGTAGAAGACACCGCT
GCGCGCCTGCAAAGCAAGGGAATTAGCGCGGCGGCCTATCATGCCGGGCTGGAAAATAATGTTCGCGCTGATGTGCAGGA
AAAATTCCAGCGCGATGACCTGCAAATTGTGGTGGCGACGGTGGCGTTCGGCATGGGCATCAACAAGCCTAACGTTCGCT
TCGTGGTGCATTTTGATATTCCGCGCAATATCGAATCCTATTATCAGGAAACTGGACGCGCCGGGCGTGATGGCCTGCCC
GCGGAAGCGATGCTGTTTTACGATCCGGCTGATATGGCGTGGCTGCGCCGTTGTCTGGAAGAGAAGCCGCAGGGGCAGTT
GCAGGATATCGAACGTCATAAACTCAATGCGATGGGCGCGTTTGCTGAAGCGCAAACTTGCCGTCGTTTGGTATTGCTGA
ACTATTTTGGCGAAGGGCGTCAGGAGCCGTGCGGGAACTGCGATATCTGCCTCGATCCGCCAAAACAGTACGATGGTTCA
ACCGATGCGCAGATTGCCCTTTCCACCATTGGTCGTGTGAATCAGCGGTTTGGGATGGGTTATGTGGTGGAAGTGATTCG
CGGTGCTAATAATCAGCGTATCCGCGACTATGGTCATGACAAACTGAAAGTCTATGGCATGGGCCGTGATAAAAGCCATG
AACATTGGGTGAGCGTGATCCGCCAGCTGATTCACCTCGGCCTGGTGACGCAAAATATTGCCCAGCATTCTGCCCTACAA
CTGACAGAGGCTGCGCGTCCGGTGCTGCGCGGCGAATCCTCTTTGCAACTTGCCGTGCCGCGTATCGTGGCGCTCAAACC
GAAAGCGATGCAGAAATCGTTCGGCGGCAACTATGATCGCAAACTGTTCGCCAAATTACGCAAACTGCGTAAATCGATTG
CCGATGAAAGCAATGTCCCGCCGTACGTGGTGTTTAACGACGCTACCTTGATTGAGATGGCTGAACAGATGCCGATCACC
GCCAGCGAAATGCTCAGCGTTAACGGCGTTGGTATGCGCAAGCTGGAACGCTTTGGCAAACCGTTTATGGCGCTGATTCG
TGCGCATGTCGATGGTGACGACGAAGAGTAGTCAGCAGCATAAAAAAGTGCCAGGATGAAGACTCCGTAAACGTTTCCCC
CCGCGAGTCTAATGTATGTTGATGTTATTCCTCACCGTCGCCATGGTGCACATTGTGGCGCTTATGAGCCCCGGTCCCGA
TTTCTTTTTTGTATCTCAGACCGCTGTTAGTCGTTCCCGTAAAGAAGCGATGATGGGCGTGCTGGGCATTACCTGCGGCG
TAATGGTTTGGGCTGGGATTGCGTTGCTTGGCCTACATTTGATTATCGAAAAAATGGCCTGGCTGCATACGCTGATTATG
GTGGGCGGTGGCCTGTATCTCTGCTGGATGGGTTACCAGATGCTACGTGGTGCACTGAAAAAAGAGGTTGTTTCTGCCCC
TGCGCCACAAGTCGAACTGGCGAAAAGCGGGCGCAGTTTTCTTAAGGGCTTACTGACCAATCTCGCGAATCCTAAAGCGA
TTATCTACTTTGGTTCGGTGTTCTCGCTGTTTGTCGGTGATAATGTCGGCACCACCGAACGCTGGGGCATTTTCGCGTTG
ATTATTGTCGAAACACTGGCGTGGTTTACCGTCGTTGCCAGCCTGTTTGCTCTGCCGCAAATGCGCTGTGGTTATCAACG
TCTGGCGAAGTGGATTGATGGTTTTGCCGGGGCGTTATTTGCCGGATTTGGCATTCATTTGATTATTTCGCGTTAAGCGC
TTCCCCCCTGATACGCTATCAGGGGGAATAACATCAGGATTGCAATTGATAAAGGTCTTCCTGAGAAAGCCCGGTCATTT
CCATAATCAACTGCAAATCAAAGCCACGCTGTAGCATGGCTTTTGCGACATTGAGAAGGGCATCGCGCCGAAGTTCTTCC
GCTAAAGTCATCAGTTCCTCTCCTTGTTGAGGCACTCGTTGTGCCAGACCATGTACTAATGTTCGTACATCCTGTGCTTC
ACCTACCAGCGCCATGTAGTTTATCAACATGCGTATTTGCTGTCCGCTCATCTGCCCCAGAATCATTAAGCGGGATAACT
TATCTAACAGCGTTGTCATATCCCGTTGACGGATATGCTTCTGTACCAGCGTAAAGGCGGCCATGCTGCGGTGTTGCATG
ATTTCGTCATCAGGAATTAGCGTAATATCAACCAGCGGAAAAGCATGAAAATAGAGATCGCGTGCAATGTCCGGATCCGG
AAAACCATCGAGCCAGTTTGTTGACCATGGATATGGGCTACGCTTTCCCTGGTAAAAAAGAATGGGGATCACCAGAGGCA
GATAATCATGTCCCGCTTCAAGATGCCGCTGCATGGTGGCAATAGCATAGCGAAGCATACGGAACGCCATATTTTCATCA
GGTGAACTTTGATGCTCAATCAACACATAGATATATCCGCACCCTTTCGTCGTCTCTACTGAATAAAGTACGTCGTTGTA
ATACTGGCGTAGGTTTTCCTCTACAAAACTGCTGGACTCGAGATGGAGCGTATCAAGATTGCAGAGTTTAACTAAAGAAG
GCGGCAGATGAATTTCAATAAAGTCACGGGCCGTTTCTGGTCGGGATAAAAAAGCCTTAAAGATTGCGTCATGTGGTGTC
GTTGCTTCCGTCATTTTTCATCATCCGTGGGTGAAATATGGCGGCATTCTGGCACTAACAAAGAGAAGTAAATAGTAAAT
AAATTAACAGATTACGCTTATTACGAGATGCCTCGAGCGCGGATGTAACAATCTCTCGAGGCACATTAATTTACGTGAGC
TTTATTCCAGTTTTAAGCATGCCTCGCCGATGCTAACAGCGCTCCCACCAGCATAAATAACGAGCCGAAAATCTTATTCA
GCGCCTTCATCTGCTTTGGTCCTTTAATCCATAGAGCAATCCGTTGAGCAAGGGTGGCGTAACCGATCATCACAATAATA
TCGACCACAATAGTGGTGACGCCGAGCACGATATACTGCATCAGCTGCGGCTGTTGCGGCATGATGAATTGCGGAAATAG
CGCCGCCAGAAACACAATACTTTTGGGATTGGTGAGATTGACAAAAACTGCGCGCTGGAACAAATGTCGACGCGATTGAG
TAGAGGCCAGCGATTTAAGATCAATTGCGCCAGCGGCGCGCCACTGCTGGATCCCAAGCCAAATCAAGTAAGCTGCGCCT
GCCCACTTCAACACTTCAAACGCAATCACTGAGCGGGAAAATAGCGTCCCCAACCCCACGCCAACCAGCACAATATGAAT
CGCCAGTCCGGTCTGAAGCCCAGCAATAGACGCCACCGCGCCGCGATAACCGTGGTTGAGCGAGGTGGTCATGGTGTTGA
TTGCGCCAGAGCCTGGCGACAGGCTTAAAATGATCGATGTCAGCAGGTAGGCAAACCACCATTCTAAGGTCATGATGAAC
TCCCGGTGTGTCTATTTTTGTGCCACAATACGCTACTGTCGCAGCGTTGTGTCAGGCACGCTTAAAAAAACGATTTTACG
TGGTTTAAGAGGCAGATTACCCGATGTTTCAGCAGCAAAAAGACTGGGAAACAAGAGAAAACGCGTTTGCTGCTTTTACC
ATGGGACCGCTGACTGATTTCTGGCGTCAGCGTGATGAAGCAGAGTTTACTGGTGTGGATGACATTCCGGTTCGCTTTGT
CCGTTTTCGCGCACAGCACCATGACCGGGTGGTAGTTATCTGCCCGGGGCGTATTGAGAGCTACGTAAAATATGCGGAAC
TGGCCTACGACCTGTTCCATTCGGGGTTTGATGTTTTAATCATCGACCATCGCGGGCAGGGACGTTCCGGTCGCCTGTTA
GCCGATCCACATCTCGGGCATGTTAATCGCTTTAATGATTATGTTGATGATCTGGCGGCATTCTGGCAACAGGAGGTTCA
GCCCGGTCCGTGGCGTAAACGCTATATACTGGCACATTCGATGGGCGGTGCGATCTCCACATTATTTCTGCAACGCCATC
CAGGTGTATGTGACGCCATTGCGCTAACTGCGCCAATGTTTGGGATCGTGATTCGTATGCCGTCATTTATGGCACGGCAG
ATCCTCAATTGGGCCGAAGCGCATCCACGTTTCCGTGATGGCTATGCAATAGGCACCGGGCGCTGGCGCGCGTTGCCGTT
TGCTATCAACGTACTGACCCACAGCAGACAGCGATATCGACGTAACTTACGTTTCTATGCTGATGACCCAACGATTCGCG
TCGGTGGGCCGACCTACCATTGGGTACGCGAAAGTATTCTGGCTGGCGAACAGGTGTTAGCCGGTGCGGGTGATGACGCC
ACGCCAACGCTTCTCTTACAAGCTGAAGAGGAACGCGTGGTGGATAACCGCATGCACGACCGTTTTTGTGAACTACGCAC
CGCTGCGGGCCATCCTGTCGAAGGAGGACGGCCGTTGGTAATTAAAGGTGCGTACCATGAGATCCTTTTTGAAAAGGACG
CAATGCGCTCAGTCGCGCTCCACGCTATCGTTGATTTTTTCAACAGGCATAACTCACCCAGCGGAAACCGCTCTACAGAG
GTTTAAATTTCTTATGTACCAGGTTGTTGCGTCTGATTTAGATGGCACGTTACTTTCTCCCGACCATACGTTATCCCCTT
ACGCCAAAGAAACTCTGAAGCTGCTCACCGCGCGCGGCATCAACTTTGTGTTTGCGACCGGTCGTCACCACGTTGATGTG
GGGCAAATTCGCGATAATCTGGAGATTAAGTCTTACATGATTACCTCCAATGGCGCGCGCGTTCACGATCTGGATGGCAA
CCTGATTTTTGCTCATAACCTGGATCGCGACATTGCCAGCGATCTGTTTGGCGTAGTCAACGACAATCCGGACATCATTA
CTAACGTTTATCGCGACGACGAATGGTTTATGAATCGCCATCGCCCGGAAGAGATGCGCTTTTTCAAAGAAGCGGTGTTC
AATTATGCGCTGTATGAGCCGGGATTGCTGGAGCCGGAAGGCGTCAGCAAAGTGTTCTTCACCTGCGATTCCCATGAAAA
ACTTCTGCCACTGGAGCAAGCGATTAACGCTCGCTGGGGCGATCGCGTCAATGTCAGTTTCTCTACCTTAACCTGCCTGG
AAGTCATGGCTGGCGGCGTTTCAAAAGGCCATGCCCTGGAAGCGGTAGCGAAGAAACTGGGTTACAGCCTGCAAGATTGT
ATTGCCTTTGGCGATGGAATGAACGATGCCGAAATGCTGTCGATGGCGGGGAAAGGCTGCATTATGGGCAGCGCGCATCA
ACGGCTGAAAGATCTGCATCCAGAGCTGGAAGTGATTGGTACTAACGCCGAAGACGCAGTGCCGCATTATCTGCGTAAGC
TCTATTTATCGTAATCGTTCTTTATTTGGTCAGTTGTCAACCTGATACTTCGCTACAATGGATACTCGTTAATCAAAGAG
TTTTCCATTGTGGCGCTACTTATCATCACCACGATTCTGTGGGCCTTCTCCTTTAGCTTTTATGGCGAGTACCTTGCGGG
GCACGTCGATAGCTATTTTGCGGTGCTGGTGCGCGTTGGTCTGGCGGCACTTGTTTTTCTGCCGTTTCTGCGTACCCGTG
GCAATAGCCTGAAAACGGTCGGCCTGTATATGCTGGTGGGCGCGATGCAGCTCGGTGTGATGTATATGCTGAGTTTCCGC
GCCTATCTCTACCTGACGGTTTCTGAACTGCTGTTGTTCACCGTACTGACGCCGCTCTACATCACGCTGATTTATGACAT
CATGAGTAAGCGCCGTCTGCGCTGGGGCTATGCTTTTAGCGCCTTGTTGGCGGTGATTGGTGCCGGGATTATTCGCTATG
ATCAGGTCACCGACCATTTCTGGACTGGCTTGTTGCTGGTGCAACTCTCCAATATCACTTTTGCCATCGGCATGGTGGGT
TACAAACGTCTGATGGAAACTCGCCCGATGCCGCAGCATAACGCCTTTGCGTGGTTCTATCTTGGCGCGTTCCTGGTGGC
AGTGATTGCATGGTTCTTGCTGGGAAATGCGCAGAAAATGCCGCAAACCACGTTGCAATGGGGCATTCTGGTGTTTCTTG
GCGTGGTGGCTTCCGGGATTGGCTACTTTATGTGGAACTACGGCGCGACGCAGGTGGACGCCGGAACGCTGGGCATTATG
AATAATATGCACGTTCCGGCAGGGCTGCTGGTAAACCTGGCTATCTGGCACCAACAGCCGCACTGGCCAACGTTTATTAC
AGGCGCGCTGGTGATCCTGGCCTCACTGTGGGTGCATCGTAAGTGGGTCGCTCCGCGCTCTTCACAAACGGCAGATGATC
GCAGGCGTGATTGCGCGCTGAACGAATAAACGCTTCTGTAATCGGCTGACGCTGCTCGCCATCGCGCACGGCGGCGTACA
GTCGGCTCCACAAGCCTTCGCCCAGGGTTTTGGTGACCACCAGACCCTGGCGTTCAAAACTCTCCACCACCCAATGAGGT
AGTGCGGCAATACCCATCCGTGCGGCAACCATCTGAATCAACAATAAGGTGTTATCGACGCTTTTCAGTGACGGGCTGAC
GCCTGCTGGCTGAAGAAAATGCCGCCAGACATCCAGTCGGCTACGCTGCACCGGATAAATCAACAGCGTTTCGCTGGCGA
GATCTTCCGGTGTAATACGCGTTTTTGCCGCCAGTGGATGGTCAGGTGCTAACACCAGACGTACTTCATAGTCGAACATC
GGCGAATAATGCAGGCCACTGCGCGGCAGAATATCGGACGTCATCACCAGATCCAGCTCGCCCTGTTGCAACGCAGGCTG
CGGATCAAACGTTACGCCCGATTTAAAATCCATCTCCACCTGCGGCCAGTTCTTATGGAAATTTTCTAATGCGGGCGTCA
GCCACTGAATACAGCTATGGCACTCTATGGCAATGCGCAGGCGCGTCTGCTGCGGTTCATTGCAGGCTTGCAGTGCCTGG
CTAATTTGCGGCAGCACCTGATTTGCCAGTTGCAACAGGATTTCTCCCTGCGGTGTAAAGCGAAGCGGCTGGCTTTTACG
CACAAATAGCCGGAAGCCAAGGCGTTGTTCCAGATCGCTAAACTGGTGAGACAGGGCGGATTGCGTTTGATGCAACGTCG
CCGCAGCGGCTGCGAGTGAGCCGCAGTTCCGCAACGCTTGTAGCGTTTTCAGGTGTTTTACTTCGATCATGAAAGTCCTT
CACTTCGGCATGAATAATTTGCGCTTGAGGAATATACAGTAACCGCCAATTATGGATGTGTAAACATCTGGACGGCTAAA
TACTAAAAATTCCATAAGGGGCATATAATGACAATTCTTAATCACACCCTCGGTTTCCCTCGCGTTGGCCTGCGTCGCGA
GCTGAAAAAAGCGCAAGAGAGTTATTGGGCGGGGAACTCCACGCGTGAAGAACTGCTGGCGGTAGGGCGTGAATTGCGTG
CTCGTCACTGGGATCAACAAAAGCAAGCGGGTATCGACCTGCTGCCGGTGGGCGATTTTGCCTGGTACGATCATGTACTG
ACAACCAGTCTGCTGCTGGGTAATGTTCCGCAACGTCATCAGAACAACGATGGTTCGGTAGATATCGATACCCTGTTCCG
TATTGGTCGTGGACGTGCACCGACTGGCGAACCTGCGGCGGCAGCGGAAATGACCAAATGGTTTAACACCAACTATCACT
ACATGGTGCCGGAGTTCGTTAAAGGCCAACAGTTCAAACTGACCTGGACGCAGCTGCTGGAGGAAGTGGACGAGGCGCTG
GCGCTGGGCCACAAGGTGAAACCTGTGCTGCTGGGGCCGGTTACCTACCTGTGGCTGGGTAAAGTGAAAGGTGAACAGTT
TGATCGCCTGAGCCTGCTGAACGACATTCTGCCGGTTTATCAGCAAGTGCTGGCAGAACTAGCGAAACGCGGCATTGAGT
GGGTACAGATCGACGAACCCGCGCTAGTGCTGGAACTGCCGCAGGCGTGGCTGGATGCATACAAACCCGCTTACGACGCG
CTCCAGGGCCAGGTGAAACTGCTGCTGACCACCTATTTTGAAGGCGTAACGCCAAACCTCGACACGATTACTGCGCTGCC
TGTTCAGGGTCTGCATGTCGATCTTGTACATGGTAAAGATGACGTTGCTGAACTGCACAAGCGCCTGCCTTCTGACTGGC
TGCTGTCTGCGGGTCTTATCAATGGTCGTAACGTCTGGCGCGCCGATCTTACCGAGAAATATGCGCAAATTAAGGACATT
GTCGGCAAACGTGATTTGTGGGTGGCATCTTCCTGCTCACTGCTGCACAGCCCCATCGACCTGAGCGTGGAAACGCGTCT
TGATGCAGAAGTGAAAAGCTGGTTTGCCTTCGCCCTGCAAAAATGTCATGAACTGGCATTGCTGCGCGATGCGCTGAACA
GTGGTGATACGGCAGCTCTGGCAGAGTGGAGCGCTCCGATTCAGGCGCGTCGTCACTCTACTCGTGTACATAATCCGGCA
GTAGAAAAGCGTCTGGCGGCGATCACCGCCCAGGACAGTCAGCGTGCGAATGTCTATGAAGTGCGTGCTGAAGCCCAGCG
TGCGCGTTTTAAACTGCCCGCGTGGCCGACCACCACGATTGGTTCCTTCCCGCAAACCACGGAGATTCGTACCCTGCGTC
TGGATTTTAAAAAGGGTAATATCGACGCCAATAACTACCGCACGGGCATTGCGGAACATATCAAGCAGGCCATTGTTGAG
CAGGAACGTTTGGGACTGGATGTGCTGGTACATGGCGAGGCCGAGCGTAATGACATGGTGGAATACTTTGGCGAGCATCT
GGATGGCTTTGTCTTTACGCAAAACGGTTGGGTACAGAGCTACGGTTCCCGCTGCGTGAAGCCACCGATTGTTATTGGTG
ACGTTAGCCGCCCGGCACCGATTACCGTGGAGTGGGCAAAATATGCGCAATCCCTGACTGATAAACCGGTGAAAGGGATG
TTGACTGGCCCGGTGACTATTCTCTGCTGGTCGTTCCCGCGTGAAGATGTCAGCCGTGAAACCATCGCCAAACAGATTGC
GCTGGCACTGCGTGATGAAGTGGCCGATCTGGAAGCCGCTGGAATTGGCATCATTCAGATTGACGAACCGGCATTGCGCG
AAGGTTTACCACTGCGTCGCAGCGACTGGGATGCCTATCTCCAGTGGGGCGTGGAGGCTTTCCGTATCAACGCCGCCGTG
GCGAAAGATGACACACAAATCCACACTCACATGTGTTACTGCGAGTTCAACGACATTATGGATTCGATTGCGGCGTTGGA
CGCAGACGTCATCACCATCGAAACCTCGCGTTCCGACATGGAGTTGCTGGAGTCGTTTGAAGAGTTTGATTATCCAAATG
AAATCGGTCCTGGCGTCTATGACATTCACTCGCCAAACGTACCGAGCGTGGAATGGATTGAAGCCTTGCTGAAGAAAGCG
GCAAAACGCATTCCGGCAGAGCGTCTGTGGGTCAACCCGGACTGTGGCCTGAAAACGCGCGGCTGGCCAGAAACCCGCGC
GGCACTGGCGAACATGGTGCAGGCGGCGCAGAATTTGCGTCGGGGGTAAAATCCAAACCGGGTGGTAATACCACCCGGTC
TTTTCTCATTACAGCGACGTCTTCCCAGCATACTGCGTAAACCATTCCAGATATCAGTTCATACCCTGTTTAAGAAAATC
TTCTTTATTCCCTTCTCATGAAATAAATTTCGTCATTTCCGCCATTTTTTCTATCTGCCTCTCCATCACATATTAAAAAT
TACTTGATATCTCTATGTTTTTTAATGAAAAACATATCAACCTATGATCTTTCTTGTGACTAGCTTCACATTTCATACTG
ATGCATTGGAATGAAATAAAATTTCATGAGATTTTGTGTTTGAGAAAATTATTTCATGAGGTGTGAAATGGACGCAAAGC
TGTACATCACTGAGATCATCAATGAATTAACCTTCGTTAAGGACTCTATCCGTGAGGATGACTGCACCAAATTGATCGAC
ACTATTCAGCAAAGCCAGCGCGTTTTCTGCTATGGCCTGGGACGCGCCGGTTTTTCTATGAAAGCCTTCACCATGCGCCT
GATGCATATGGGAAAAGAGGTTTACTTCCTGACGGAAACCATTACGCCGAACTTTGGGCCTGGCGATCTGTTTATCGTTT
CTTCTGCTTCCGGTGAGACAGCACAACTGGTGGCGCTGGCGAAAAAAGCACGTCAGCTCGGCGGCGCTGTGGCGGTGTTA
ACCACGAATCGACACGCCACTATCACCGAGTTTGTCGACGTCATCGTGCAAATCAATGCCCCTTCCAAAAATCAAAAAGA
TTCTGTTTTCCGCTCGGCACAGCCGATGGCGTCGTTGTATGAGCAAGCTTTGCTGGTGATTGCCGATGCATTAGTGATGA
AGATGGCTGCTGAAAGTGGTGCGCCGGAAAGTGAACTGTTTAAGCGCCACGCCAATCTGGAATAGTCGTCGCCGTTATTT
GCTCGATACCCTACAGGAGAATAAAAATGAGCAAAAAAATAACATCCTTGTTTAACTTCAAGAAGTTGCAGAAATTTTCT
TCTGCTCTGATGTTACCAATCGCCATTCTTCCGGCGGCGGGTTTGATTTTAGCCATCGGGATTTCATTTAACATTGAGCT
GCTGGCGAATTGCGGCGGCCTGATTTTCGCCAACCTTCCTTTGCTGTTTTGTGTCGGTATTGTGATTGGCCTGACAGGTG
ATGGTTCTTCATCACTTTCAGCGATTATCAGTTACATGATCATGAATGCCACGATGGGAACGCAACTTGGCATTACTGCG
GAGTCCGTTGCAGCCAGTAACGGTGATTATGCGATGATCCTCGGGGTACCGACGTTACAAACGGGAGTGTTTGGCGGTCT
GATTGTCGCCATCTTTGTTTATCTGCTCTATACCCGCTTCCACAATATTGAATTGCCTCAGTTTCTTGGTTTCTTCGGTG
GAAAACGCTTTGTACCGATTATTACGGCTGTGGCGGCAATTATTGTCGGCTATTTATTGCCGTGGCTGTGGATACCGGTA
CAAAAAGGTCTGGCGTCGCTTTCAACGCTGGTGACCAGTGGACATAACGCGAACTTCGCGGCCTTTATTTACGCCGTTGG
CGAACGTTCGCTGATTCCTTTTGGCCTGCATCATATCTGGAACGTGCCGTTTTATTACAACTTTGGCGACTACATGACCA
AATCCGGGCAACTGGTGACGGGCGATATTCCGGTGTTCTTTGCCCAATTGCGCGACGGTGCTCCGTTGACGGCGGGGCTG
TTTATGACAGGTCGTTTCCCGATCATGATGTTTGCGTTACCTGCCGCCGCGTTGGCGATGTATCAGGAAGCAAAACCGGA
ACGTAAGGCGCTGATTAAAGGCCTTTTACTCTCCGGTGCGCTGACCACATTTGTTACCGGGATTACGGAGCCGCTGGAAT
ATGCATTTTTGTTTGCAGCGCCGGTTCTCTACATCATTCACATCTTCTTATATGCCACTTCATTTGTGCTGATGAACATC
CTGAATGTGCACATTGGTCATCCTTTTGCTGGCGGTCTTATTGATTTCGTACTGAATGGCGTTATGCCAAACCGCACGCC
GTGGTATCTGGTGTTCCTGGCAGGCGCGGGCTATGCAGCGATTTACTACACCGTATTTCGGGTACTGATCCGCAAGTTGA
ATCTGAAAACACCGGGGCGTGAGGATGAAGAGATTGCCGTTGCAACCACATTAACGCGCGAAGAACGTCCATACCAAATC
ATCGAAGCAGTAGGTGGTTTCGACAATATCGAAGATGTGGATGCCTGCGCAACACGCCTAAGGCTGGCGCTGGTAGACGA
TAAGAAAGTGAATGAAAAACGGCTGAAGGAGTTGGGGGCTGCGGGTTTAGTGAAACTGGGTGATGGCGGTGTACAGGTGA
TATTTGGCGGCAAATCGCAAATCCTGCGCGACGAAATCAAAACCGTAATGAGCAGACCGCGCCCGACAGAAATGACAGTG
GCCTGTGCTAACTAATTCGAGATTAGCGGGCTGGTTTCAGCCCGCCAGACAGAGAGAGCTGAAGTATGAATTCACAATTA
CTGGCTAATGCCATCCGAATGTTAAGTGTTGATGCGATCCAGAAAGCGAACTCCGGTCATCCGGGCGCGCCGATGGGGAT
GGCGGATATTGCCGAAGTGGTCTGGCGTCGTCACCTGCGTCATAACCCAAAAAATCCGCAGTGGTTTAACCGCGACCGCT
ATGTTCAGTCGAACGGTCACGGCTCCATGTTGATTTACGCTTTGCTGCATCTTACAGGCTACGACCTGTCGATGGATGAT
ATTCGCGACTTTCGTCAGCTCCACTCCCGCACGCCGGGTCATCCAGAATATGGTTATACGCCGGGTGTTGAAACCACCAC
CGGCCCGTTGGGGCAGGGCGTAGCTAATGCGGTGGGGATGGCGATTGCGGAGAAGGCGCTGGCGGCAGAATTTAACAAAC
CGGGCTTTAATATTGTTGATCATCACACATGGTTATTTTTGGGTGATGGCTGTCTGATGGAAGGGATCTCCCACGAGGCC
TGTGGTCTTGCAGGAACGCTGAAGCTCGGCAATCTGATTGCTATCTGGGACGATAACGGTATTTCGATCGATGGTCACGT
AGAAGGCTGGTTCGCTGAAGATACGGCTGCCCGTTTTCGTGCCTACGGCTGGCATGTCATTGAAGGCGTTGATGGTCACG
ATCCAGAAGCGGTAGATGCTGCGGTGCGTGAAGCGAAAAGCGTCACGGATAAGCCCAGTCTGCTGTGCTGCAAAACGATT
ATCGGTTTTGGTTCGCCAAATAAAGCCAACAGCCACGATTGCCACGGCTCGGCGCTGGGTGCAGATGAAGTGGCGCTGGT
GCGTGAACGTCTGCAATGGCCGTATGCCCCTTTCGAAATTCCTGGTGAAATTTATGCCGAATGGGATGCGACCGAGAAAG
GCGCGCAGGTTCAACAGGAATGGGATGCACTGTTTGCCGACTACGCGAAGCAGTGGCCGGAACTGGCGGCGGAGTTTACT
CGTCGCATGAAGGGTGATTTGCCTGCTGGCTGGGTCGAGAATATGCAGAAATATGTGCACGATCTGCAATCCCATCCGGC
GGCGCTGGCAACCCGTCAGGTTAGCCAGAAATGCCTCAATCACTTCGCAGATATGCTGCCGGAACTGATGGGCGGCTCGG
CGGACTTGTCGCCCTCTAACCTGACTCGCCATCAGAAATCGGTTGATTTCACCGGAGAAAATCCGGCGGGGAATTACATC
TCCTATGGCGTGCGTGAATTTGGTATGTCGGCCATCATGAACGGTCTTGCGCTGCATGGTGGGTTTATCCCTTACGGCGG
TACTTTCCTGATGTTTATGGAATATGCGCGTAATGCACTGCGCATGGCGGCGCTGATGAAGATCCGCTCGGTGTTTGTTT
ATACCCACGATACCATCGGCCTGGGCGAAGACGGCCCGACACATCAGCCCGTTGAGCAACTGGCGTCGCTGCGTCTGACG
CCGAATATGGAAACCTGGCGCGGTTGCGATCAGGTGGAAGTGGCGGTGGCCTGGCAACAGGCGATTGAGCGCAAAGATGG
CCCAACGTCGTTGGTATTAACGCGCCAACCTCTGGCGCAACAGCCGCGCACCGCTGCACAGTTGGCAGAGATTGCGCGTG
GTGGTTATGTACTGAGTGATTGTGACGGTCAGCCTGAGATGATCCTCATTTCTGCGGGTTCAGAGATTGAGTTAGTGGTC
AGCGCCGCAAAAGCGTTAACGGAAGAAGGGCGTAAAGTTCGCGTGGTTTCCATGCCGTGTACCGAGCGTTTCGATAATCA
GGATGCGGCGTACAAAGAGTCGGTATTGCCAAAAGCTGTACGCAAACGTCTGGCGGTAGAAGCCAGCATCGCCGGATTCT
GGGAACGCTACGTGGGCCTGGACGGTAAAGTGATCGGCATGACGAGCTTTGGTGAGTCTGCTCCGGCGAATGTGTTGTTC
AAACACTTTGGTTTTACGCCGGAAAATGTCCTGGCGCAGGCGCGTGAGCTACTGAACAGCTAAACCTGCACAAGGGGTGA
AAGGATGACCTTTTACCCCTTGAAACGGGAGCCAAGAAACTCTTCACGGGTGCGGTATTTCTCGTAATGCGCCTTGTTTT
TATACATAAACAACAGCACCAGCATATCAATAACGCCCATTGCCGGAACGCGAGTGGAGTCGAAGGCTTCAAAGAAGATT
TTATCGCTGACCGCGGTATTGAGTTGATGGGTGGAGAGTTTTGATAACGGAGATTTAATATAGTTAGTGATACAAACGGA
TTTGGCACCGCGCTCTTTCACCACTTTAAAGATATCGACCATTAAGTTGGTGCTGCCAGAGTTAGAAATACCAATCGCCA
GGTCGCGTTTCCCCATAGAATATGCCGCATTAATTTGCATTTCCGGGCTGACGTGAACAACGGTTTTTAATCCGAGTTGG
CTGAATTTATAAGCACTATAAACGGCCAGTGGGTTTGAATTTCCGGCAGCAAAAAAGAAAATAGTATCGCAATTAGCAAG
TAGTTTGAGAATGGACTCAAGCACGTCGGCATTAAAAAATTGCGTTGATTGTATTAAATCTTCGGCCTGTTTTTTTAATA
AAAAGGTTGCCAAAGATGTTATATCGCTGAAGTCGGTATTTTCAGGATAGCTATTGTCAGGATTAATGACTTCTTTTGCT
AATGCAATTTTTAAATGGTAATAACCCTGATAACCTAATTTCTTACAGGTGCGTACGATAGTCGCTTCACTGGCATGGCT
TTTTTCTGATAGTTCAGTGACACTATAGTTCACGACTTCATGTGCGTGGCTAAGAATATAGTCAGCGACCTTTTTTTCCG
CCTGATGCAGTGTAGGGTAATTGCTTTGAATCAGACTTTTTACGGTTATGTTATTCATAATTAGTAAATTTCATTCTGAC
AGAAAGTGCTGATTATAACATAGTTTTCAGGCGTGGATAGGTGTGAAAAAATGAAGGTGTGCAGTGAACGTAATGATTAA
CAGACCGGTTAATTTTCATGAATTACGTCAACTGCACAAAAATAATTTAAACGGGCGCTCTAATTAAAGCAAGACTTATA
TTTTTATCATTGTATTGTCAATTAAATACAAATCGTGTCATTAATTGCTGGTTTCTTAAATATTCTATGCACCACTGACA
GGCTTTGCCCATACCATCGGAACGAGCGGCAAGAAATAACTTGGTGGCGTGTTTATGTTCGCGCATTGGCTTTTTAAGCA
ATTTACCGCTGTTCAATAACGGTAATGCCAGATGATGTGGAATATAACCAATACCGACGTTTTGTTCTATTAAGGCGATT
GCCGTAGCGAAGTCAGGAACAAAAATGGGTTTTTGTCCTTCCAACAACCAGGCTTGCATCGGGGGGAAGTTAACGGAGGT
ATCGCGGATACAAACCGCTGGATAATGACGCAATTCACTGTTTTCTAATGGATGCCGCTTCGCTGCCAGTGGGTGGAGTG
GGCTGACGACAAAATCCCATTCCATTTGTCCGACCGGTTCGCTAATGATGCCTTCACTGCTTGGTACTGCATGAGGAGCA
CCGTAGACCAGATCAGCACGCTTACTGTACAGCGCATCCCAGCAGCCGTTGTATACCTCAAGATCTACCGTCAGTGTTGT
TGATGTGAATTGCCGTTCAAAATCTCGAATAAATGCCACCAGCAAATCACCAGGAATAATATTGTTTACCGCAATTGTCA
GTTCACGCTCAATACCATCGTGAATCAGCACTGTGTTGCGCTTTAATGCTTCCAGGTCGCCAAGAATAGTTTTGCTATGT
TCGATGAAGTAACTTCCCGCTGGCGATAATTCAATATAGCGTCCCTTACGAATGAACAGTTCAACGCCCAGGCTCTCTTC
CGCTTTCTTGATGGTGTAACTGATGGCGGAAGGGACTTTATTTAACTGCTCGGCTGCGGTGGTAATGCTCTGGTGTCTGG
CGACCAGATGAATAACACGAAGCGTTTCGTCTGAGATGAACATAAGGCTCCCTGGTCAGTGGTAAAGTGGCTGAATCTCT
CCAGATTCAGCCGTAATCATTGCCTGAGTATACCCAGGAATTAGCGGTGTTGACTTGCCCGACTGAGAATCGCATACGCG
ATACATGCCACCAGAATCGAGTCTACCGAAGGGATCGTCGTCAGGGTGAATAAGCCTTTTACGGTCATAAAGCCAACCGC
TGCGCCTATGATCCATGCTGCGAATGTCAGCACTTTAATCTGTGACTCCTGGGCTAACACTGACTCTTGATAGCCATTAC
GGCGATAAAGGAAAAAGTCAGCGATATAAATTCCGGCAACGGGTGGCGTGGCGATACCCAGGAACAGCAGAAACGGAATA
AACCACGCCATAATATCCATACTGCCTACGATGGCGGAAAGGATACCCAGCGCCACGGTAATCTGCCATTTGGGAAAGCG
GGTAAGCAGTGTGGAAACCACCAGCGTGCCCTGGAACATATTGCCCGCGTTACCGGTGACGCAGGCGAAAATCAACAACA
GCGCCGCAGGCAGAACTGCACCGAATACCGCCATCGCACCCAGTAAAGATCCCTGACCACTAATGGCGCTCGGCGTTGCA
CCCGCCCAGTAGAGCAGAGGGTAGGCAACCAGAAACGTCACGCCTGCGGCAATCAGCGCATGTTTGCGGTTATGCACAAA
ACTACCGAAATCAGGCAGTGTGGCAACCAGCACAATAATGGTGCCAACAACGGTGGAAACGGCGACACCTGTATTCATCT
CCACAATCGCCGCTGGTACTGCCACTTCGGTATGGGTTGCCACATAGAGGATGTAACACAGCACCAGCGCGATAACCGGC
ACGGCAACCTGGGCAATTTTTCCCAGAACGGCAAAGCCAAATGCCGTAGAGGCGACAAAAATGACACAGCCAGCCGCCAC
TAACAGTGCCAGTGGAACTTCCAGTCCATGTTGAGCCAGTAAGTCATGTACCGAATGACCAAACATATTGGCGGTAACGG
CAATCCAGCCGAACAGACTTATCGCCATCAAAATGTTAATGGCGATGGCCCCTTTTTCGCCAAACGAATATTTCACAATG
CCATACGTTGGCAGGCGGGCTTTTTCTCCCACGCTAATGGTGATGGCTGAAAGTAAGGTCAGAATGACGCCGCCTAACAA
TACGACGCTAATTAAACTGCCGCTGGAAAGTTGATTGCCGAGGCTTGAGGATGACAACAGCACAGGTGTGACGGCAATAC
CCAGCAAAATCATGGCAATACGCAATCCTGATGCCGTATTCAGATTCTCTTCTTTTTTACGCATAGTATGTTCCCTTTAT
AAATGCGCGTTACACAGTATGAAAATGCCCGGTGTATTTACGCCAGCTACCCAGTTCTGTAATTTCCCGTTGGCCTTCGG
TCAGCCAGTTTTCTGCCAGTACGCCCAGCACTTCGCTACCATCGGCAAGTTTGATTTTGCCAATTGCCAGCCCAGCGGGT
TCGCTCATTAACAGAGCGGCAAAACTGGCCAGCGGTAATTGCCAAATTTCTACGTCGACGTGTGTTCCTCCTTCATTCAC
GCGAATCATTCCCGGATGGCGATCATTAATACTCCACAACCGGTAATGGGCGTCAGTTCGGTCTTCACGGACAAAAATAC
CGCCCGCTTTTTGCATATTTGGGTTGAGTTCCAGGCCGCGCATCAGCGTTCCGTTAACGGCTAAAAGCGTTGTAGTCATT
GTGTTCTCCAGAGAATTAAAGGGTTATCCATGTACCGCTCTGATGCGCCAGGGCTGCTTTTATGGTTTGCGGTGAAGTAA
TCAGGCCGCTGGCCTGTTTGCCTTGTTGCTGGCTGGCATTGATGAAATCAACAATGGCTTCCACTTTGGGTTGCATACTG
CCGACACCAAACTGACCTTCCCGCAACAGCGTTTGCGCTTCGGCAACGCTGATAGCGTCGAGCCACTGTTGTTGTGGTGT
ACCAAAGTTAATCGCCACTTTTTCTACACCGGTGGGGATCACCAGCAGATCTGCGCCTAACTGACTGGCGAGCAGCGCGG
AGGCCAGATCTTTATCGATCACGGCTTCTACACCTTTCAGTTGTTGCCCGTCTCGCACCACCGGAATACCGCCGCCGCCG
CAGGCAATAACCAGATATCCCTGGCGCACCAGGTGAGCGATGGTGTCGTGCTCAATAATTTCCAGTGGTGCAGGAGAGGG
AACTGTACGCCGCCAACCACGCCCGGCGTCCTCCATCAGCGTCCAGCCGAGTTGTTGTTGGCGTTGTTGGGCCGTTGCTT
CATCGAGAAACGCGCCAATCGGTTTACTGGGGCTGGCGAAAGCATCGTCATGTGGGCTGACTCGCGTTTGTGTCACCAGG
GCAATTACCGGTTTGTTTATGCCACGGCGAGCGAGTTCGTTATGCAGCGCTTTCTGGAACATGTAGCCAATTGCACCTTG
TGTATCACCCACGGCGTAATCAAGTGGAACCGGAGAAACTTCGTTACTGGCGAGTTCAGAGCGGCGCAGAATAAAGCCCA
CCTGCGGGCCATTACCGTGGGTTAGCACCAGGTCCCATCCGGCTTCAACCATATCAACGATATGCTGCACGCTTTCCATC
ACTGCAACATATTGATCGGGAATACTATTGCGTTGCTCGTCCTGAATGAGCGCATTGCCGCCAACCGCGACGACAGCCAG
TGGCTTAACCATGATGGTTCTCCTTTGCGACGATCTCCGCCAGTGCACGTACAGCGGCGACAAAACAGGCCATCGGCGCA
GTGGTGATCCCGGCACCAATTTGCCCGACCCCCGCTTGTTTGTGGGCGATACCCGTATTGATGACCGGTAAAATGCCGCG
ATCGGTCACTTTACGCGCATCAATCCCTGCTGCGGTGGGGGCAAAATTGAGGGCTGGAAGTGTAAATGCGGGGTTACCGC
CGAGGGTGATGGCTTGCATCCGACGGCTGTTATTGGTGGCATCGGCAGGGGTGCCTCCCACAAATTTGACGATCGCCGGA
GACGACGCCATCGCGAAGCCACCCACACCTGCGGTTTCAGTAATTGCGCTATCACCCAGGTCAGCAGCAGCGTCGTCAAC
GCCAAATCCGGGGAAGAACAGACCTTCAACGGCATTGGCAGGAGCCTGGAACCAGCGATCGCCAGTACCGGAAATCCGAA
TACCAAAATTCACCCCGTTACGCGCCATCACCGTAACCATTGAACTGAACGGTACATTGGCGGCGGCATCCATCATTGCT
TTACAGGCGGCCATCGACAGATTGAGGAAGAAGTGATCGTTACCGGTGATAAATGCCACGACGCGCTGGATATGTTCCTG
TGGAAGAGAGCAGGCCAGCAATGCCGGGAGCAGGCGCTTAATCAGCAAACCGGTAGCGGCAGCATTGCGGTTATGAACTT
CATCCCCCATATGCAGCGCCTGCGCCATTAATGGCTTGAGTTCCAGCTCGCCGTGTTGTGCGATTGCTGCTTTCATTGCC
GGCGTCAGTTCATCGCGCATCCAGGCCAGACGATTGAGAACTTCATCGTTATTGGCGCCAAAACGGAGAACCTTACCCAG
ACCTTCATTGAAATTGCTAAAAGTACGGTGGCCGTTGGTTTTGTTTTCTACCACCCATAACGGCATCGACGGGCTGATGA
TGCCTGCCATTGGGCCAACCGCGTGATAATGATGACAAGGGGCAAGGTCGATTTCGCCTGCGTTTATCTGGTTTTCAGCG
TCTTGCTGGCTGGTGGCCCAACCTTCGTACAGCATGGCACCAATAATCGCCCCTTTTACCGGACCACACATCTCTTCCCA
GGCAATCGGCGGGCCAGAGTGCAAAATACGTTTTTGTTCAGCCATTGCTGGAATGGCCTCTTTAGCAAGCATGACATCCA
CCAGCACGGGCTGTGCTTCGAGATAACGTGCCATGGCGATTTGGTTGGCATTTTCTACCAGGGGATGACGTAGCAACGAT
GCCAGATCCAATCCAGCGTCAATATCGCCTTGTGCTGGTGGCTGCCAGTTGAGTGCAATTGCGCTTCCCCCGGCATGTTG
AATATTGTCAGCAAAACTGTGTAGTCCCGCGTTCACAACCTTCAAAGGCTGATTAAATAAGGTATTCATGCGTTTAGCCC
CTTTTTCTGCAACTGAGTCTGTGCAACGGTGCTGGCCCATAGCGCCGCCTGTGCATTGCTGCTGGCGATGATGACCCCTG
CATTTTGTAGTGCGCTTATCTGCTGACTGCGTATTTGCGGATCAGCTTCCGTTCCGCAAACGTGCGCAATCAGCAACGGA
GCGTTATTCATGTCGATGTGTGAAAGTTGGTCCAGTAATTCGCTGGCAGGCGTCGTGGAAGCGCCATAACCAAGTACCAG
GTCGAATAACACGACGGCAGTGTGTGAGTCGTTGAGTTCGTTGAGCAGACGTTGATTGCGCAGAGTCGGGTCGATCATTG
GATGCGGTTTGCCACGGGTGAAATCATCGTCGCCCATATCGATCAACGTGTGATCTTCGCTTTGCCAGATATTTGCCAGA
GCACGATTACCCGCAACTGGCGTATTGGAAGCTGCGCTGAATCCCTTTTGTTGGCAGATAAGTTGCGCTTCGTAGCAGAA
GGTTCCTCCGGCGAAAACACCGCGTATCGCCTGGCGATGGGCTGGCAGGCGCTGGCAGGCGTTTTGTAACATTGTGAGAT
CGTCGCAGGGTACATCGGTTTCGACAGCCGGAAGTGGCTGAGCATTCAGTAACGCCACAGCGATGTCGGCGGCGCTGGCA
AGTGTGGTGGCGGCAGTGATATTGGGACGTGCCAGATCATGCGGATTCGCCCCGAGGAAATTCACCACCACGGGTTTTCC
ACAAGCCTCGGCGCGCTCCAGAATAGTCCGGGCAACGATCGGTGAAGGCGGTTTTGAAATCAGCACAATTACGCGAGTTT
CATCGTCTTGCGCCAGCGCATCTAAAGCGAAGAGCATCGATATTCCACCAATCTCTTTACTGAGATCATGTCCGCCTGTT
CCCAACGCCTGAGAAATACCCGCTCCGAGCTGGTCGATTCGGCAAGTCACTTCCTGTAGCCCGGTGCCTGACGCGCCAAT
AACACCAATTGCTCCGCGTTTCACCACATTAGCGAAGCCTAACGGAATGCCGTTAACAATGGCGGTTCCACAGTCAGGTC
CCATTACGATGCGCTGACGTTCTCGGGCAAGCGTTTTGATGGATTTTTCCTGCACGATACTGACGTTATCGCTGAACATC
ATCACGTTCATTCCGAGGTTTAACGCTTTAATTGCTTCGGCGGCGGCGTAGTCTCCCGGTACAGAAATGAGTGCCAGGTT
GGCTTCGGGTTCGGCTTCCAGTGCCATTTCCAGGCTGACCTTTTCCGGTGTTTTAATGCCACTATCCGTTTCATCATCGG
GTTTGCTGGTCAGACGTTGCTGGGCCAGTATCAGTGCTTCATTGCAAATATCTTCTTCACCCATGACTGCAATCACTAAA
TCATTGGGACTGGCGTTGATTTCGTTACCCAGACCCGCATCGCGCAATTGTTCGAGATTATTGGGCGTTCCCATGACGAC
CGAGGCCTGTTGAATACCGGGCAACTTGCTGATTTGCGCGGAAATCTGCATCAGAGAAACTGAGTCCTGATAAAGATTAC
TGAAAACTTTATATTTAACTTTCATGCTGTTACGCCTGTTTCATTCCGCCCGATAGCAAAATTCGGGCAAAGCATCCCCG
TGTAGCCCCATAAACGGGCTACGGGAGAAAAGGTTGAAATCAATTCATGGTGTTCAGGGTTCGAAAGCCATGCAGCATTC
CTGCAAGGCAATCTACTCCTGACGTTGCGCCAAATTGCATGACCTGTTCTGCACAGGATGCGATTGTCATTGCCGATGCG
CTCCCAACCAGTTGTGCGAGTAACTGGCAAATCGGTTCTGAAAAATGTCCCTGAAGCGCACGCTCCAGATAATGACGACT
GATATCCGTGGTGTTGTGCGCATGTTGATCAATTGCCTGCTGCAACCGGTATTGATGATCGGCAAGTGGTGCAGGGAGTT
GCCATAACCAGAGCGCTGCCAGATAGCCCAACAAATAGTCATCTCCATCGGGCGTTAAGCCTTTACCAAAGCCGATCAGT
TGTGGCACCTGGCGTTCCAGCGCATCTGGATGCTCCATAATCGCTAATCCCTGGTGCGTGAGACTATCCGGCAGGTGCAA
TGTGCTTTGAACGTTATGCTCCAGACAAAATAAAAGCCGTTGCGATGCCATCGTTGGGTAGTGCTGGAAAACCAAAGGGA
ATGCCTCAAGTGTCAGCATTCCCCCCACAAATGGCGACTGCCAGAGCGTTGCGTTATCGAGCGCCACACAAAATCGAGGT
GTCCGCAGCAAGCCTGGGGTTAACTGAATGGGATCTGAATGGGCAATCTCTCTTCGCCAGTCCCAACATTCAGGTAGCCA
GACTCTGGCAGCATCAGGGAGATTCAGATACGTTTGCGCACACAACAGAGTGATGAATGTTCCCGCGTCTGAATACAGAT
TTACCGCATGTTTAAAAGCGCTATGTAGACGTAAATCTTGCGTTTCATCCTGCGGGAAAAGATATCCCAACGACGATGCG
CAAAGCGTAACCTGTACCATCGGCGTTAGCCTTCCAGACCTGCAATAATGGCTTTGGAATCAGTAACCCAACCGAAAATG
GCACCTTGTGCTTTGATCATCTCGAGGGCGTATTTCTGGAATTCCGGGAAATAGGAGCCGACACAATCTTCCGGGATAAT
GCATTCATAGCCACGATCATTTGCTTCGCGCACGGTGGTGGTTACGCAAACTTCGGTTGTTACACCACAAACTATCAGCG
TCTTGATACCGTGGTTTTGCAAAATCAGATGTAAGTCGGTTTGATAAAACGCGCCTTTGCCAGGCTTATCAATCACCGGT
TCGCCTGCCACCGGGTACAGTTCAGGAATGATGTCATGACCTGCTTCACCTCTGACCAGAATGCGTCCCATCGGTCCTGG
TTCACCAATAAAGGTTTTTCCGCCGCGCGTCAGTTTGGCTGGCGGGCAGTCGCTTAAGTCTGCACGATGGCCTTCACGAG
TATGAATAACCATAATTCCTTTTTGACGTGCGGCTGCCAGCACCTCTGTACATGGTGCGATAGCCGTGCGTACCCGTGAA
ACATCATTGCCCAGTGCCTCACCGAAGCCCCCGGCTTCGACAAAGTCACGCTGCATGTCGATCATGACCAGTGCAGTTGT
GCGCGGATCAAAAGGTAATTCAAAGGGTTGAGCCTGAAAAATGGATTGCGTCATGGTAAATCTCCTGTCTGATGTTTAAA
CGATCCAGTTGTTCTGAGAACGAGTATTCAGGAGAAAAGCGGCACAAAACAGGAAAAAAGTTTGCCGCACAGCAACGAAA
TTTTTGCATTCAGCAGGTGGTGTGATGACGAATGTGAAGGGAGTCAAAGAGTGGCATACAGCAACAAATTTTTTGATGCT
GTATGGTTTTGAGATTAAAAAAATCGTTGAAATTGTGTGAGCTTAATCATCAGATTTAGCGACTATGGCGTTACTTTTTA
ACACCATACTGTGTAAACCATTCCAACATTCGCTGCCAGCCGTCTTTCGCAGACTCGGCATGATAGCTCGGACGATAATC
GGCGTTGAACGCATGCTCTGCATCCGGGTACACGATAATCTCTGCTTTCGCGTTTGCTGCCCGCAGCGCCTGGCGCATCG
TTTCCACACTCTCTTGCGGAATGCTGTTATCCTGGCCGCCATATAAGCCGAGAACCGGCGCGTTAAGATCGGTTGCGATA
TCAACAGGTTGTTTCGGTGAATTCAGCGACTTATCGCCCGTCAGTTTGCCGTACCACGCCACTGCGGCTTTTAGCTGTGG
ATTATGCGCGGCATACAGCCAGGTGATACGTCCACCCCAGCAGAATCCGGTGATCATTAAACGATGAACATCGCCGCCGT
TGCGGGAAGCCCAACTGGCGACATGATCGAGATCGGCCAGCACCTGCGAGTCAGGCACTTTTGCTACCAGACCGCCAAGC
AACGTGGGGATATCGGCAAAATCATTCGGATCGCCTTCGCGGAAGTAAAGTTCAGGTGCGATAGCCAGATACCCCTCCAG
CGCCAGACGGCGACAAATGTCGCGGATATGTTCATGCACGCCAAAAATTTCCTGCACTACAATGACCACTGGCAGTGGGC
CATCGCTTTGCTTTGGTCTGGCATGGTAAGCAGGCATGTTATCCCCTTGTGAAGGGATAGAGGTGAAGCCCGCCACAATC
GCGTCGTCCGGAGTCTGAACGATGGTCGAAGCGAGAGGCGATGCAGCAGGTGCAAATCCAGATTGTTGTGTTGTTGCCAT
GGTATTCTCCGTACCCTTATAAAAATGTTGCGCAATGTTAACTATAGTCAGCATGCAACAAATCACATTGCCTGAATCGG
CTCATCTTTTATGCAGTCCTGCAGAATGAAGAGTGATTTATGTGATTTGCATCACTTTTGATGGGTAAATTTATGCAACA
CATTTTCGTCATGGTGATGAGTATCACGAAAAAATGTTAAACCCTTCGGTAAAGTGTCTTTTTGCTTCTTCTGACTAAAC
CGATTCACAGAGGAGTTGTATATGTCCAAGTCTGATGTTTTTCATCTCGGCCTCACTAAAAACGATTTACAAGGGGCTAC
GCTTGCCATCGTCCCTGGCGACCCGGATCGTGTGGAAAAGATCGCCGCGCTGATGGATAAGCCGGTTAAGCTGGCATCTC
ACCGCGAATTCACCACCTGGCGTGCAGAGCTGGATGGTAAACCTGTTATCGTCTGCTCTACCGGTATCGGCGGCCCGTCT
ACCTCTATTGCTGTTGAAGAGCTGGCACAGCTGGGCATTCGCACCTTCCTGCGTATCGGTACAACGGGCGCTATTCAGCC
GCATATTAATGTGGGTGATGTCCTGGTTACCACGGCGTCTGTTCGTCTGGATGGCGCGAGCCTGCACTTCGCACCGCTGG
AATTCCCGGCTGTCGCTGATTTCGAATGTACGACTGCGCTGGTTGAAGCTGCGAAATCCATTGGCGCGACGACTCACGTT
GGCGTGACAGCTTCTTCTGATACCTTCTACCCAGGTCAGGAACGTTACGATACTTACTCTGGTCGCGTAGTTCGTCACTT
TAAAGGTTCTATGGAAGAGTGGCAGGCGATGGGCGTAATGAACTATGAAATGGAATCTGCAACCCTGCTGACCATGTGTG
CAAGTCAGGGCCTGCGTGCCGGTATGGTAGCGGGGGTTATCGTTAACCGCACCCAGCAAGAGATCCCGAATGCTGAGACG
ATGAAACAAACCGAAAGCCATGCGGTGAAAATCGTGGTGGAAGCGGCGCGTCGTCTGCTGAAATAAAAAAACGCTCCCCA
ACTTCGGGGAGCGATATCAGTTATTGACGCCGTAAACGCATTATTTTGCGGATTATTGGCGTCAGTAGCGTAAAGGCTGC
CAGAGTCAGCAATGCCAGAGTGATCGGTCGGGTATACAGAAAGTCGAGTGACCCACCAGAAAGCGACAGCGCACGGCGAA
AATTACTTTCCGCCATTGGCCCCATAATCAATGCCAGCACTACGGGTGATGCCGGATATCCTCCTTTCTGCATGAAATAG
CCCACCACGCCTGCAATCAGCATAATGCCAACATCAAAAAGGCTATTGTTCAACGCATAAGTCCCGACCACACAAAGTGC
GAGGATCATCGGTGTGAGAATATTGCCGGGAATTTTCACCACATTACCGATGACTTTCAAAGAGAGCAGTCCAAGAACTA
GTAGCATGAAGTAACAGAAGATCATGCCGACAAACAGTGTATAAACCATATCGCCGTGGTCGGTAAACATCAGCGGGCCT
GGTTGCATTCCCTGTAACGTTAACGCGCCCAGCATGATGGCGGTTACCGCATCGCCAGGGATCCCCAGCGTCAGCATAGG
TAACAATGCGCCACCGGTGCAGCCATTCGCGCCTGCCTCACAGGAGGCCACAGCTTTAATTTCACCCTTACCAAAGTTTT
CTGGTGTCTTACTGAAACGACGAGTTTCGTTATAGGCAACAAAAGCTGCAATATCCGCCCCCGCACCGGGGATCATGCCG
ATAAAAACCCCTAATCCTGATGAGCGCAAAATGGTTAATGCGATGCGGCGTAGTGTTTGCCAGGGCAGTAACAGACTGCC
GATAGCCACCTTCGCCCCCTGACGAATTTGCTGGTTTTGCTCCATAGAGCGGAATGCTTCTGAAGCAGCAAATAAACCAA
TCATCACCGGGATAAATGGCACATTCATCAGCTCCACAAATCCACCTGTAAACCGTGGAAAACCGCCCATTGGATCAAGG
CCTATCGTTGCGATCAGCAATCCGCCAACCCCGGCAATCAGCCCCTTAATCAGCGACTCACCGGAAATACTGGCAATAAT
GCTCAGTCCGAAGGTTGCCAGGGCGAAGGACTCCGAGGCACTAAATTTCAGCGCCCAACTGGCAAGTACCGGAGAGAGAA
ACATCAGCACGATAATGCTGAGCGTTCCGCCACTAAAGGAAGAGAACGTGGCGGCACTCAATGCCAGCCCTGCTTTTCCC
TGCTTCGTCAGCTCATATCCGTCAATGGCGGTGGCTGCGGCGGCAGGCGTACCGGGAATTTTGAGCAAAATTGCGGTGAT
AGAACCGCCATAGACGCCGCCAAAAAAGACGCCGCAAATCATCAACAAGCCAGAAACAGGCTCCATGCCGTAGGTGAAAG
GCAGCAAAATCGCCACACCCATGGTCGCTGTCAGACCAGGCAGAGCGCCAATCACAATACCCAGCATCACCCCAAAAGTG
GCAAACAGCAGCGCCTGAGGATTATTGAGTAATGTCGAAAAACCCTGAGTTAAAAGTTCACTTTCAAACATTGCTGGCCC
CTGTTATTCGAAAAATGTGCCGACAGGCAATGGCACCTGTAACGCTTCGACAAACAGCAACCAGAGGATTGCCGTTAACA
GCAGCGCAATACCCGGTGTGAGTACCCATCGCCTGTAGCCCATCAACGTCATAATGACGATGAGGAAAACAGGAGTAGTA
ATGAGATAACCGCAGTAGCTCATCGCCACAATATAAAACGCGGTTGCCGCAATTCCTGTTGCCGTTTTCCTGAATGCCGG
TTTTTCCTGTGCGTTGGCGCAAGAGGCTGGTTTTGCCTGCAAAAGATCGCGTATCACCAGCAAGACAGCGAGCACAATCA
GGGCACAGGCATAGAAGGTAGGGAAGGCACTTGCACCGGGATCCGTTTCAATGGCAGTTGCTGGAAAATCAGCGGCATTA
ATCATCACCGCGCCAGCAACCACACAAAGTAACAGCGCCACCACCATCGTTGATGAAAGGCGCTTGCGGTGCGGTACGGC
GAGTTGAGCAACAGACTGTTTTGTGTTCATCAACCGTACCTCAGGTTTATTTTTTCAGGCCCAGGCGAGTCAGCAACTCG
TCAAAGTACTTTTCCTGTTCGCTGATTTGGGTCTGGAAGCTGGCAGCGTCAAGCCATGCATAGTTGAGATTCAACTTTTG
TAGTGCATCCTGGAATGCAGGCTCTTCAGCCGTCTCTTTTGCTGCCTTTGCCAGAACATCCACCACATCCTGCGGCGTTT
TTTGCGACACAATCAGGCCGCGCCAGGTGCCGATGGAGAGATCAACGCCTTTCTCTTTTAACGTCGGGACGTCAGGCATG
GTTTTCATTCGCTCATCCGCCATCACTACCAGTGTCTTCAGCTTGCCGCCTTTCACATGGTTGATAACTTCTCCTGGGCT
TACGGAAACCGCTTCAATGTGCCCGCCTAACAGGCCTGTAATGGCAGGGGCTGCGCCGTCATACGGGACATGAGAAAACT
TTGCGCCCGTTTTGTCTTCCAGTGCAGCTGCCGCCAGATGCCAGATAGCTCCGGTGCCTGAGTTACCAATGCGTACTTTT
CCGGGATTCGCTTTGGCGTAAGTCATAAATTCTTCATAGCTATTCCACGGCGCATCGGCACGGACTGTGATAGCAGCCGG
ATCCGCATTCAGACGGGCAATGGGTTTAAAGTCGCTGGTTTTAAAACGCACCATTCCGAGGCTGGGAAGGGTGGTCAGTT
CAACCGTGCCTAAACCAATTTTGTAACCGCCAGGGCGGGCAGCGGCGATTTCACTCAGGCCGATAGCACCGCCTCCGCCA
GGTTTATTGATAACCCCGATGCTGACGGGTAAATGGTTTTTGGCGGCATCAGCAAAGGCACGGGCAACCAGATCCGTACC
GCCTCCGGCAGCGTAGGGAACGACTAACTCGATCTGTTTGGTTGGCCAGGAGGCAGCCTGTACAGGCGCAATGCTGAGGG
CAGCGCCTGCAAGAAGTACCATTGCAGCCATTTTTTTCGGTAAGGTAAGATGTTTTATCATTGCTTTTATATCCTTATTT
ATCAGTTAGTTGCTATTTAAATTGTTCCATGCGTTCATAAACAGTACTGCATTTTCATAGACTTGCTCTGGCGTCATGCC
GGGGTGATATAGCGCAGAACCGAGGCCAAAGCCGTTTGCGCCGTGGCTCAGATAACGCGCCATGGTTTCCGGTGTGATAC
CGCCAACCGGTAACATCGGAACGGATTGTGGAATAACCGCACGCCAGGCTTTGGTAACTTCTGGCGTAATTTGTTCAGCC
GGGAACAGCTTGATGGCATTAGCACCATGTTCAATGGCAGTAAAGGCTTCGGTGGGCGTGGCGACGCCAGGCGCACAATA
CATACCCAGCGCACGGGCGCGACGGATCACCGCAGTATCGCAATGCGGCATCACGATAATCTGGCCCCCAGCCTCTTTAA
CCGCAACCACCTGCTCTACCGAAAGCACAGTTCCGGCTCCGACCAGGCAGTCCTTAGGCAGGGCGTCGCGCAGTAAACTG
ATACTTTGCAACGCCTCCGGCGAGTTCATAGGAATCTCAATCAGGCGGAATCCGGCGGCGTACAGTTTTTCACCGATGGC
GACAATCTCATCCGGTTTCACGCCGCGTAAAATGGCGACTAACCCGGTTTTTTGCAAAAGCGTATTAAATGGCATGGGTA
CATTCCCTGGCGTTGGTGGACAGTAACCCGGCAGCGTGGGCGATTCGCCATAATCCCTGTTCAGTGGCATTAGGAATGGC
GTGTATCTGTCTGTCGGGAAAAACGTGGCTGAATGCTTGTGAATAGCGGCTGTTCAGATTTGCGCTACCGATTAAGGCGA
TCGGTGTTGTGGCGGGTAAATCACGTAGCAAACTGGATGCCAGACCACATAATTCATGGCCTATCAGTAATCCGGAAAGG
TAATCCCCCTGCGAGGACGACGTAAGATTACTGGTCAGCAGGCGCGAACGGGTCGAAAACAGCGTCGATAATAATCCGGT
CTGATGATGCTCTTGTGCTGCTGTCAGCCCGTGGGTGAAGGCATCCCAGTGCAGTTCATCTCCAGGATGCATGGTGGCAC
CGAGAATCGAATGGCGGGATAAAACATCAAATAACTCGCCCGTCATAAAGGTTCGGAAATCGGTAATGGTGTTGTTTTCA
ACTACTGCCCATTTCGCATGTGTGCCGGGTAAGCCTATCAGCACTGGCATACCCTGATGGATCGCATTTTGCAGGGACGG
TTCCATCGAGATAGCACCGAAGATTTGTGTCTCTTCGCCACGCATCACTTCGGGCATTTCACCTTCTTTAATCACGCCAG
GAATGATGTGCAGCATTGTCTGCTGCTGGTGGATAACAGGCGTCAACTGCTTCGCCAGACCCTCGAGAGTGACCGGGCAA
GGTAAATAAGCTGCTGGTTGCCACCCTTGCGCACTGCCGAGCATGCCGCAAGCCAGTACCGGGCATGGGGTTTGTGCCAG
CCAGTCGCCGCAGACACGTAAAAACGTATCGTGGAAAGCGTCCTCACGTGTTGCTGCCTGGGAGGGTAATTTCATGATCC
CCCAGGGGAATTCACGTTTTTCTTGTGGATTTGGTGATTCGCCAAAACGCCATGCCCGAAGCGATGACGTTCCCCAGTCC
AGGGCAATAAATGAGGGTGCTCCCGGCATTAGTCGTTTCCTTTAATCATGGTTTATTTATCTTTGCGGACGTGCTTACCC
CAGCCCAGTTCAGCGGATATCTCTTCTGCACAGGATTTGACGTAAGGTGCCAGTTCTTCCAGACGCGCCAGCGACATATA
CGTGGTGGTACTGGCGACAGAAATAGCCGCCACAATTTCATCCCGGGCGTTGTAAACCGGCGCTGCAACGCAACGGATAG
TCGGCTCGTTCTCTTCCAGATCAAAAGCAAAACCACTGGCGGCATAACGACGCATGTTCTGAATAAATGCGCCCAGTTTT
GTTTCATCACCACAGGTCTTAAACAGCGTGCGCCACTCTTCTTCTGTTCGGTTGAGGATCAATGCCTTGCCGATGCCGGT
GATTGCCAGTGGCATGCGATGGCCTGGGCGTGAGCGCATTTCCAGCCCGCGCTGACTGTTGATCTTCTCCAGATACAGCA
CTTCGTCGCCTTCAACGATCCCCAGATGCACGGTGTCCAGGGTGTAACGGGCAAGGCGTTGCAAAACGGGCTGGGCAATT
TCGTACAGCGAGGTGCTTTCCAGTGCTCTGGCACCGAATTCGATCAGTTTGGCACCCAGTTGGTAGCCCTGCGTTGGGAC
ATGGCGCAGGTAGCGTTGTTCCACCAGAACGGTGACTAAACGATGGGTTGTGCTCCGGGTCGTGCCGGTGAACTCGCCGA
TACTTTTTAGGTCATGGCAGCCGTTATAAACAGCATTAAGAACCGCCAGTCCACGTAATAACGTTTGTGCGCCTGCGGTG
GTTGAAGAGGTTTCTGCCATACGTTTCTCCTGATGATATTGCTGAAGTGTTCCACATAATGACGTGGGGAAAAGGTGATA
TATCCCACAATATAAACTTCATCTCATATTATGGGATAAAATAATGAAAATTAACGATCGTTTTGCGTAGCGCCTCGCAG
GAAACTTCTTTCAAACTGGACGTTTGTACAGCACAATTCTATTTTGTGCGGGTAAGTTGTTGCGTCAGGAGGCGTTGTGG
ATTTCTCAATCATGGTTTACGCAGTCATTGCGTTGGTGGGTGTGGCAATTGGCTGGCTGTTTGCCAGTTATCAACATGCG
CAGCAAAAAGCCGAGCAATTAGCTGAACGTGAAGAGATGGTCGCGGAGTTAAGCGCGGCAAAACAACAAATTACCCAAAG
CGAGCACTGGCGCGCAGAGTGTGAATTGCTCAATAACGAAGTGCGCAGCCTGCAAAGTATTAACACCTCGCTGGAGGCCG
ATCTGCGTGAAGTGACCACGCGGATGGAAGCCGCACAGCAACACGCTGACGATAAAATTCGCCAGATGATCAACAGCGAA
CAGCGCCTCAGTGAGCAATTTGAAAACCTTGCCAACCGTATTTTTGAACACAGTAATCGTCGGGTTGATGAGCAAAATCG
CCAGAGTCTGAACAGTCTTTTGTCGCCGTTGCGTGAACAACTGGACGGTTTTCGCCGTCAGGTTCAGGACAGTTTCGGTA
AAGAAGCACAAGAACGTCATACCCTGACTCACGAAATCCGCAATCTCCAGCAACTCAACGCGCAAATGGCCCAGGAAGCG
ATCAACCTGACGCGTGCGCTGAAAGGCGACAATAAAACCCAGGGCAACTGGGGCGAAGTGGTGCTAACCCGCGTACTGGA
GGCGTCTGGTCTGCGTGAAGGGTATGAATATCAGACTCAAGTGAGTATCGAAACCGACACTCGTTCGCGAATGCAACCGG
ATGTCATCGTGCGGCTGCCGCAGGGCAAAGATGTGGTGATCGACGCCAAAATGACGCTGGTTGCCTATGAACGTTATTTC
AACGCTGAAGATGACTACACACGTGAAAGCGCGCTACAGGAACATATCGCGTCGGTGCGTAACCATATCCGTTTGCTGGG
ACGCAAAGATTATCAACAGCTGCCGGGGCTGCGAACTCTGGATTACGTGCTGATGTTTATTCCCGTTGAACCCGCTTTTT
TACTGGCGCTTGACCGTCAGCCGGAGCTGATCACCGAAGCGTTGAAAAACAATATCATGCTGGTTAGCCCGACTACGCTG
CTGGTGGCGCTGCGCACTATCGCCAACCTGTGGCGTTATGAGCATCAAAGCCGCAACGCCCAGCAAATCGCCGATCGTGC
CAGCAAGCTGTACGACAAGATGCGTTTGTTCATCGATGACATGTCCGCGATTGGTCAAAGTCTCGACAAAGCGCAGGATA
ACTATCGCCAGGCAATGAAAAAACTCTCTTCAGGTCGCGGAAATGTGCTGGCGCAGGCAGAAGCGTTTCGCGGTTTAGGG
GTAGAAATTAAACGCGAGATTAATCCGGATTTGGCTGAACAGGCGGTGAGCCAGGATGAAGAGTATCGACTTCGGTCGGT
TCCGGAGCAGCCGAATGATGAAGCTTATCAACGCGATGATGAATATAATCAGCAGTCGCGCTAGCCCATTGGGGGTAGTT
AAGCCGGGTAGAAATCTAGGGCATCGACGCCCAATCTGTTACACTTCTGGAACAATTTTTTGATGAGCAGGCATTGAGAT
GGTGGATAAGTCACAAGAAACGACGCACTTTGGTTTTCAGACCGTCGCGAAGGAACAAAAAGCGGATATGGTCGCCCACG
TTTTCCATTCCGTGGCATCAAAATACGATGTCATGAATGATTTGATGTCATTCGGTATTCATCGTTTGTGGAAGCGATTC
ACGATTGATTGCAGCGGCGTACGCCGTGGGCAGACCGTGCTGGATCTGGCTGGTGGCACCGGCGACCTGACAGCGAAATT
CTCTCGCCTGGTCGGAGAAACTGGCAAAGTGGTCCTTGCTGATATCAATGAATCCATGCTCAAAATGGGCCGCGAGAAGC
TGCGTAATATCGGTGTGATTGGCAACGTTGAGTATGTTCAGGCGAACGCTGAGGCGCTGCCGTTCCCGGATAACACCTTT
GATTGCATCACCATTTCGTTTGGTCTGCGTAACGTCACCGACAAAGATAAAGCACTGCGTTCAATGTATCGCGTGCTGAA
ACCCGGCGGCCGCCTGCTGGTGCTTGAGTTCTCGAAGCCAATTATCGAGCCGCTGAGCAAAGCCTATGATGCATACTCCT
TCCATGTGCTGCCGCGTATTGGCTCACTGGTCGCGAACGACGCCGACAGCTACCGTTATCTGGCAGAATCCATCCGTATG
CATCCCGATCAGGATACCCTGAAAACCATGATGCAGGATGCCGGATTCGAAAGTGTTGACTACTACAATCTGACGGCAGG
GGTTGTGGCGCTGCATCGTGGTTATAAGTTCTGACAGGAGACCGGAAATGCCTTTTAAACCTTTAGTGACGGCAGGAATT
GAAAGTCTGCTCAACACCTTCCTGTATCGCTCACCCGCGCTGAAAACGGCCCGCTCGCGTCTGTTGGGCAAAGTGCTGCG
CGTGGAGGTAAAAGGCTTTTCGACGTCATTGATTCTGGTGTTCAGCGAACGCCAGGTCGATGTACTGGGCGAATGGGCAG
GCGATGCTGACTGCACCGTTATCGCTTACGCCAGCGTGTTGCCGAAACTTCGCGATCGCCAGCAGCTTGCCGCACTGATT
CGTAGTGGTGAGCTGGAAGTGCAGGGCGATATTCAGGTGGTGCAAAACTTCGTTGCGCTGGCAGATCTGGCTGAGTTCGA
CCCTGCGGAACTGCTGGCCCCTTATACCGGTGATATCGCCGCTGAAGGTATCAGCAAAGCCCTGCGCGGGGGCGCAAAGT
TCCTGCATCACGGCATTAAGCGCCAGCAACGTTATGTGGCGGAAGCCATTACTGAAGAGTGGCGTATGGCACCCGGTCCG
CTTGAAGTGGCCTGGTTTGCGGAAGAGACGGCTGCCGTCGAGCGTGCTGTTGATGCCCTGACCAAACGGCTGGAAAAACT
GGAGGCTAAATGACGCCAGGTGAAGTACGGCGCCTATATTTCATCATTCGCACTTTTTTAAGCTACGGACTTGATGAACT
GATCCCCAAAATGCGTATCACCCTGCCGCTACGGCTATGGCGATACTCATTATTCTGGATGCCAAATCGGCATAAAGACA
AACCTTTAGGTGAGCGACTACGACTGGCCCTGCAAGAACTGGGACCAGTATGGATCAAGTTCGGGCAGATGTTATCAACC
CGCCGCGATCTTTTTCCGCCGCATATTGCCGATCAGCTGGCGTTATTGCAGGACAAAGTCGCTCCGTTTGATGGCAAGCT
GGCGAAGCAGCAGATTGAAGCTGCAATGGGCGGCTTGCCGGTAGAAGCGTGGTTTGACGATTTTGAAATCAAGCCGCTGG
CTTCTGCTTCTATCGCCCAGGTTCATACCGCGCGATTGAAATCGAATGGTAAAGAGGTGGTGATTAAAGTTATCCGCCCG
GATATTTTGCCGGTCATTAAAGCGGATCTGAAACTTATCTACCGTCTGGCTCGCTGGGTGCCGCGTTTGCTGCCGGATGG
TCGCCGTCTGCGCCCAACCGAAGTGGTGCGCGAGTACGAAAAGACCTTGATTGATGAACTGAATTTGCTGCGGGAATCTG
CCAACGCCATTCAGCTTCGACGCAATTTTGAAGACAGCCCGATGCTCTACATCCCGGAAGTTTACCCTGACTATTGTAGT
GAAGGGATGATGGTGATGGAGCGTATTTACGGCATTCCGGTGTCTGATGTTGCGACGCTGGAGAAAAACGGCACCAACAT
GAAATTGCTGGCGGAACGCGGCGTGCAGGTGTTCTTCACTCAGGTCTTTCGCGACAGCTTTTTCCATGCTGATATGCACC
CTGGCAACATCTTCGTAAGCTATGAACACCCGGAAAACCCGAAATATATCGGCATTGATTGCGGGATTGTTGGCTCGCTA
AACAAAGAAGATAAACGCTATCTGGCGGAAAACTTTATCGCCTTCTTTAATCGCGACTATCGCAAAGTGGCAGAGCTACA
CGTCGATTCTGGTTGGGTGCCACCAGATACCAACGTTGAAGAGTTCGAATTTGCCATTCGTACGGTCTGTGAACCTATCT
TTGAGAAACCGCTGGCCGAAATTTCGTTTGGACATGTACTGTTAAATCTGTTTAATACGGCGCGTCGCTTCAATATGGAA
GTGCAGCCGCAACTGGTGTTACTCCAGAAAACCCTGCTCTACGTCGAAGGGGTAGGACGCCAGCTTTATCCGCAACTCGA
TTTATGGAAAACGGCGAAGCCTTTCCTGGAGTCGTGGATTAAAGATCAGGTCGGTATTCCTGCGCTGGTGAGAGCATTTA
AAGAAAAAGCGCCGTTCTGGGTCGAAAAAATGCCAGAACTGCCTGAACTGGTTTACGACAGTTTGCGCCAGGGCAAGTAT
TTACAGCATAGTGTTGATAAGATTGCCCGCGAGCTTCAGTCAAATCATGTACGTCAGGGACAATCGCGTTATTTTCTCGG
AATTGGCGCTACGTTAGTATTAAGTGGCACATTCTTGTTGGTCAGCCGACCTGAATGGGGGCTGATGCCCGGCTGGTTAA
TGGCAGGTGGTCTGATCGCCTGGTTTGTCGGTTGGCGCAAAACACGCTGATTTTTTCATCGCTCAAGGCGGGCCGTGTAA
CGTATAATGCGGCTTTGTTTAATCATCATCTACCACAGAGGAACATGTATGGGTGGTATCAGTATTTGGCAGTTATTGAT
TATTGCCGTCATCGTTGTACTGCTTTTTGGCACCAAAAAGCTCGGCTCCATCGGTTCCGATCTTGGTGCGTCGATCAAAG
GCTTTAAAAAAGCAATGAGCGATGATGAACCAAAGCAGGATAAAACCAGCCAGGATGCTGATTTTACTGCGAAAACTATC
GCCGATAAGCAGGCGGATACGAATCAGGAACAGGCTAAAACAGAAGACGCGAAGCGCCACGATAAAGAGCAGGTGTAATC
TGTGTTTGATATCGGTTTTAGCGAACTGCTATTGGTGTTCATCATCGGCCTCGTCGTTCTGGGGCCGCAACGACTGCCTG
TGGCGGTAAAAACGGTAGCGGGCTGGATTCGTGCGTTGCGTTCACTGGCGACAACGGTGCAGAACGAACTGACCCAGGAG
TTAAAACTCCAGGAGTTTCAGGACAGTCTGAAAAAGGTTGAAAAGGCGAGCCTCACTAACCTGACGCCCGAACTGAAAGC
GTCGATGGATGAATTACGCCAGGCTGCGGAGTCGATGAAGCGTTCCTACGTTGCAAACGATCCTGAAAAGGCGAGCGATG
AAGCGCACACCATCCATAACCCGGTGGTGAAAGACAATGAAACTGTGCATGAAGGCGTAACGCCTGCTGCTGCACAAACG
CAGGCCAGTTCGCCGGAACAGAAGCCAGAAACCACGCCAGAGCCGGTGGTAAAACCTGCTGCGGACGCTGAACCGAAAAC
CGCTGCACCTTCCCCTTCGTCGAGTGATAAACCGTAAACATGTCTGTAGAAGATACTCAACCGCTTATCACGCATCTGAT
TGAGCTGCGTAAGCGTCTGCTGAACTGCATTATCTCGGTGATCGTGATATTCCTGTGTCTGGTCTATTTCGCCAATGACA
TCTATCACCTGGTATCCGCGCCATTGATCAAGCAGTTGCCGCAAGGTTCAACGATGATCGCCACCGACGTGGCCTCGCCG
TTCTTTACGCCGATCAAGCTGACCTTTATGGTGTCGCTGATTCTGTCAGCGCCGGTGATTCTCTATCAGGTGTGGGCGTT
TATCGCCCCAGCGCTGTATAAGCATGAACGTCGCCTGGTGGTGCCGCTGCTGGTTTCCAGCTCTCTGCTGTTTTATATCG
GCATGGCGTTCGCCTACTTTGTGGTCTTTCCGCTGGCATTTGGCTTCCTTGCCAATACCGCGCCGGAAGGGGTACAGGTA
TCCACCGACATCGCGAGCTATTTAAGCTTCGTTATGGCGCTGTTTATGGCGTTTGGTGTCTCCTTTGAAGTGCCGGTGGC
AATTGTGCTGCTGTGCTGGATGGGGATTACCTCGCCAGAAGACTTACGCAAAAAACGCCCGTATGTGCTGGTTGGTGCAT
TCGTTGTCGGGATGTTGCTGACGCCGCCGGATGTCTTCTCGCAAACGCTGTTGGCGATCCCGATGTACTGCCTGTTTGAA
ATCGGTGTCTTCTTCTCACGCTTTTACGTTGGTAAAGGGCGAAACCGGGAAGAGGAAAACGACGCTGAAGCAGAAAGCGA
AAAAACTGAAGAATAAATTCAACCGCCCGTCAGGGCGGTTGTCATATGGAGTACAGGATGTTTGATATCGGCGTTAATTT
GACCAGTTCGCAATTTGCGAAAGACCGTGATGATGTTGTAGCGCGCGCTTTTGACGCGGGAGTTAATGGGCTACTCATCA
CCGGTACCAATCTGCGTGAAAGCCAGCAGGCGCAAAAGCTGGCGCGTCAGTATTCGTCCTGTTGGTCAACGGCGGGCGTA
CATCCTCACGACAGCAGCCAGTGGCAAGCTGTGACTGAAGAAGCGATTATTGAGCTGGCCGCGCAGCCAGAAGTGGTGGC
GATTGGTGAATGTGGTCTCGACTTTAACCGCAACTTTTCGACGCCGGAAGAGCAGGAACGCGCTTTTGTTGCCCAGCTAC
GCATTGCCGCAGAATTAAACATGCCGGTATTTATGCACTGTCGCGATGCCCACGAGCGGTTTATGACATTGCTGGAGCCG
TGGCTGGATAAACTGCCTGGTGCGGTTCTTCATTGCTTTACCGGCACACGCGAAGAGATGCAGGCGTGCGTGGCGTGTGG
AATTTATATCGGCATTACCGGTTGGGTTTGCGATGAACGACGCGGGCTGGAGCTGCGGGAATTGTTGCCGTTGATTCCGG
CGGAGAAATTGCTGATCGAAACTGATGCGCCGTATCTGCTCCCTCGCGATCTCACGCCAAAGCCATCATCCCGGCGCAAC
GCGCCAGCCCATCTGCCCCATATTTTGCAACGTATTGCGCACTGGCGTGGAGAAGATGCCGCATGGCTGGCTGCCACCAC
GGATGCCAATGTCAAAACACTGTTTGGGATTGCGTTTTAGAGTTTGCGGAACTCGGTGTTCTTTACGCTGTGCTTAATTT
CTTTATTGATAAGATTAAGCAATAGCATGGAGCGAGCCTCTCCGTCTGGCTCGGTGAAAATGGCCTGAAAACCTTCGAAT
GCGCCTTCAGTAATAATCACTTTATCACCAGGATACGGCGTCGATGGATCGACAATATCTTTCGGTTTATACACTGATAA
CTGATGAATCACCGCCGATGGGACTATCGCTGGCGACGCGCCAAAGCGCACGAAGTGGCTGACACCGCGGGTCGCGTTGA
TAGTCGTGGTATGAATCACTTCCGGATCGAACTCCACAAACAAGTAGTTGGGGAACAATGGCTCACTGACTGCAGTACGT
TTGCCACGCACGATTTTTTCCAGGGTGATCATCGGTGCCAGGCAATTCACAGCCTGTCTTTCGAGGTGTTCCTGGGCACG
TTGAAGTTGCCCGCGCTTGCAGTACAGTAAATACCAGGATTGCATAATGACTCTTATCCGTTTAATCGGGGCGCAAGGAT
AGCAAAAGCTTTACGCTAAGTTAATTATATTCCCCGGTTTGCGTTATACCGTCAGAGTTCACGCTAATTTAACAAATTTA
CAGCATCGCAAAGATGAACGCCGTATAATGGGCGCAGATTAAGAGGCTACAATGGACGCCATGAAATATAACGATTTACG
CGACTTCTTGACGCTGCTTGAACAGCAGGGTGAGCTAAAACGTATCACGCTCCCGGTGGATCCGCACCTGGAAATCACTG
AAATTGCTGACCGCACTTTGCGTGCCGGTGGGCCTGCGCTGTTGTTCGAAAACCCTAAAGGCTACTCAATGCCGGTGCTG
TGCAACCTGTTCGGTACGCCAAAGCGCGTGGCGATGGGCATGGGGCAGGAAGATGTTTCGGCGCTGCGTGAAGTTGGTAA
ATTATTGGCGTTTCTGAAAGAGCCGGAGCCGCCAAAAGGTTTCCGCGACCTGTTTGATAAACTGCCGCAGTTTAAGCAAG
TATTGAACATGCCGACAAAGCGACTGCGTGGTGCACCCTGCCAACAAAAAATCGTCTCTGGCGATGACGTCGATCTCAAT
CGCATTCCCATTATGACCTGCTGGCCGGAAGATGCCGCGCCGCTGATTACCTGGGGGCTCACCGTAACGCGTGGCCCGCA
TAAAGAGCGGCAGAATCTGGGCATTTATCGCCAGCAGCTAATTGGTAAAAACAAACTGATTATGCGCTGGCTGTCGCATC
GCGGCGGCGCGTTGGATTATCAGGAGTGGTGTGCGGCGCATCCGGGCGAACGTTTCCCGGTTTCTGTGGCGCTGGGTGCC
GATCCTGCCACGATTCTCGGTGCAGTCACCCCCGTTCCGGATACGCTTTCAGAGTATGCGTTTGCCGGATTGCTGCGCGG
TACCAAGACCGAAGTGGTGAAGTGTATCTCCAATGACCTTGAAGTGCCCGCCAGTGCGGAGATTGTGCTGGAAGGGTATA
TCGAACAAGGCGAAACTGCGCCGGAAGGGCCGTATGGCGACCATACCGGTTACTATAACGAAGTCGATAGTTTTCCGGTA
TTTACCGTGACGCATATTACCCAGCGTGAAGATGCGATTTATCATTCCACCTATACCGGGCGTCCGCCAGATGAACCTGC
GGTACTGGGTGTAGCACTGAACGAAGTGTTCGTGCCGATTCTGCAAAAACAGTTCCCGGAAATTGTCGATTTTTATCTGC
CGCCGGAAGGCTGTTCTTATCGTCTGGCGGTAGTGACGATCAAAAAACAGTACGCCGGACACGCGAAGCGCGTCATGATG
GGCGTCTGGTCGTTCTTACGCCAGTTTATGTACACTAAATTTGTGATCGTTTGCGATGATGACGTCAACGCCCGCGACTG
GAACGATGTGATTTGGGCGATTACCACCCGTATGGACCCGGCGCGGGATACTGTTCTGGTAGAAAATACGCCTATTGATT
ATCTGGATTTTGCCTCGCCTGTCTCCGGGCTGGGTTCAAAAATGGGGCTGGATGCCACGAATAAATGGCCGGGTGAAACC
CAGCGTGAATGGGGACGTCCCATCAAAAAAGATCCAGATGTTGTCGCGCATATTGACGCCATTTGGGATGAACTGGCTAT
TTTTAACAACGGTAAAAGCGCCTGATGCGCGTTTGTTTTGCCCTATTTATCGATCCGACAGAGAAAGCGCATGACAACCT
TAAGCTGTAAAGTGACCTCGGTAGAAGCTATCACGGATACCGTATATCGTGTCCGCATCGTGCCAGACGCGGCCTTTTCT
TTTCGTGCTGGTCAGTATTTGATGGTAGTGATGGATGAGCGCGACAAACGTCCGTTCTCAATGGCTTCGACGCCAGATGA
AAAAGGGTTTATCGAGCTGCATATTGGCGCTTCTGAAATCAACCTTTACGCGAAAGCAGTCATGGACCGCATCCTCAAAG
ATCATCAAATCGTGGTCGATATTCCCCACGGAGAAGCGTGGCTGCGCGATGATGAAGAGCGTCCGATGATTTTGATTGCG
GGCGGCACCGGGTTCTCTTATGCCCGCTCGATTTTGCTGACAGCGTTGGCGCGTAACCCAAACCGTGATATCACCATTTA
CTGGGGCGGGCGTGAAGAGCAGCATCTGTATGATCTCTGCGAGCTTGAGGCGCTTTCGTTGAAGCATCCTGGTCTACAAG
TGGTGCCGGTGGTTGAACAACCGGAAGCGGGCTGGCGTGGGCGTACTGGCACCGTGTTAACGGCGGTATTGCAGGATCAT
GGTACGCTGGCAGAGCATGATATCTATATTGCCGGACGTTTTGAGATGGCGAAAATTGCCCGTGACCTGTTTTGCAGCGA
GCGTAATGCGCGGGAAGATCGCCTGTTTGGCGATGCGTTTGCATTTATCTGAGATATAAAAAACCCGCCCCTGACAGGCG
GGAAGAACGGCAACTAAAACTTTATACAGTGGCATTACTCTACGTTGCATCCGGCAAACAGTGCCCGATGCAACGCTGCC
GCGTCTTATCGGGCCTACAAAAGTTCTGAACCGTGGGCCGGATAAGGCGTTCACGCCGCATCCGGCAAGTGGTTAAACCC
GCTCAAACACCGTTGCAATGCCCTGACCCAGACCGATACACATCGTCGCCAGACCAAACTGGACGTCTTTGTGTTCCATC
AGATTCAGCAGCGTGGTGCTGATACGCGCACCGGAACAACCCAGCGGATGACCCAGCGCGATCGCGCCACCGTTGAGGTT
GATCTTCTCGTCAATCTGCTCCATTAGCCCGAGATCTTTAATACACGGCAGGATCTGCGCGGCAAAGGCTTCGTTCATCT
CGAATACGCCGATATCGCTGGCAGAAAGCCCCGCTTTTTTCAGCGCCAGCTTCGAGGCCGGAACCGGACCATAACCCATA
ATAGATGGGTCACAACCCACAACCGCCATCGAACGCACGCGGGCGCGCGGCTTAAGACCTAATTCACGGGCGCGGCTTTC
ACTCATCACCAGCATGGCAGCTGCGCCATCGGAAAGCGCAGAAGATGTACCCGCCGTTACCGTACCGCTGACGGGATCAA
ACGCCGGACGCAGTGTGGCGAGGGCTTCCACGGTGGTTTCCGGGCGAATCACTTCGTCGTAATTAAACTGCTTCAATACG
CCGTCGGCATCGTGACCACCGGTCGGGATGATTTCATTTTTAAATGCGCCTGACTGCGTGGCGGCCCACGCGCGGGCGTG
TGACCGCGCGGCAAAGGCATCCTGCATTTCACGGCTGATACCGTGCATACGCGCCAGCATTTCTGCCGTTAAGCCCATCA
TGCCCGCCGCTTTGGCGACATTACGGCTCAGGCCGGGGTGAAAATCGACGCCGTGACTCATTGGCACATGGCCCATATGC
TCCACGCCGCCAACCAGACATGCCTGCGCATCACCGGTCATGATCATTCGTGCTGCGTCATGCAGTGCCTGCATGGATGA
ACCACACAAGCGATTAACGGTAACCGCCGGGACAGAGTGCGGCACTTCAGCCAACAGTGCCGCGTTACGGGCGATATTAA
AACCCTGCTCCAGTGTTTGCTGCACACAACCCCAGTAAATATCGTCAAGGGCCGCCGCTTCCAGTGCCGGGTTACGCGCC
AGCAGGCTACGCATTAAATGAGCGGAGAGATCTTCCGCACGCACGTTACGAAAAGCACCGCCCTTCGAACGGCCCATCGG
GGTGCGAATTGCATCGACAATGACAACCTGTTCCATTGTGACTCCTTAAGCCGTTTTCAGGTCGCCAACCGGACGGGCTG
GCTCAACCGGGGGATAGTACGGTTCGTTATGACGTGCTTTATTACGCAGACCTTCCGGTACTTCATACAGCGGGCCGAGG
TGCTGATATTGCTGTGCCATATCGAGGTATTTTGCGCTGCCGAGGGTGTCCAGCCAGCGGAACGCGCCGCCGTGGAACGG
AGGGAAGCCCAGGCCGTAGACCAGCGCCATATCCGCTTCTGCCGGAGTGGCGATAATGCCCTCTTCCAGACAGCGGACCA
CTTCGTTGACCATCGGGATCATCATGCGGGCGATAATCTCTTCTTCGCTGAAATCGCGCTTCGGCTGGCTCACTTTTGCC
AGCAGGTCGTCAACGACGACATCTTCTTCTTTCTTCGGCTTACCTTTGCTGTCTTCTTTATAACGCCAGAAACCGAGGCC
GTTCTTCTGACCAAAGCGGTTGGCATCAAACAGCGCGTCGATGGCATCGCGATAATCTTTCTGCATCCGCTGCGGGAAGC
CTGCTGCCATGACAGCCTGGGCGTGATGCGCGGTGTCAATGCCCACAACATCCAGCAGATATGCCGGACCCATCGGCCAG
CCAAACTGTTTTTCCATCACTTTGTCGATCTTGCGGAAATCCGCGCCGTCGCGCAGCAACTGGCTGAAACCGGCGAAATA
GGGGAACAGTACACGGTTGACGAAGAAGCCGGGGCAGTCGTTAACCACAATCGGCGTTTTGCCCATCTTGCTCGCCCAGG
CGACGACTTTCGCGATGGTTTCGTCGGAGCTTTTCTCGCCGCGAATAATTTCTACCAACGGCATTCGGTGGACCGGGTTA
AAGAAGTGCATCCCGCAGAAGTTTTCCGGACGTTCCAGCGCGTTGGCCAGTTCGCTGATAGGAATGGTTGAAGTGTTCGA
CGCCAGTACGGTATCCGGGCGTACTTTCTGCTCGGTTTCTGCCAGCACGGCTTTTTTCACTTTCGGGTTTTCAACAACCG
CTTCTACCACAACATCCACGCGGTCAAACCCGGCGTAGTCGAGCGTTGGGTGAATTGTGGAGATCACGCCAGCCAGTTTC
AGACCATCGATCTTGCCGCGCTCAAGCTGCTTGTTCAGCAGTTTCGCGGCTTCGGTCATGCCGAGGGTTAACGACTTGTC
GTTGATATCTTTCATGACAACCGGCACGCCTTTCCACGCAGACTGGTAAGCGATGCCGCCGCCCATAATGCCTGCGCCCA
GCACAGCGGCCTGTTTCGGGGTTTCAACATCTTTGGTGAGTTTCTTCGCTTTACCTTTTACATATTGATCGTTAAGGAAA
ATGCCGACCAGTGCGCGGGCTTCGTTGGTATGCGCCAGCGGGACAAAACTTTTGTTTTCCAGGTTTAAGGCTTCTTCACG
ACCAAAACGGGCCGCAGCTTCAATGGTTTTTACTGCGGTGATGGGGGCCGGATAATGTTTCCCCGCCGTTTGTGCGACCA
TCCCTTTAGCGATGGTGAAGCTCATGGTGGCTTCAATCTTGCTCAGTTTTAGCGGTTCCAGCTTCGGCTGACGTTTCGCT
TTCCAGTCGAGGTCGCCGTTAATGGCCTGGCGTAAAATCGCCATCGCCCCTTCAATCAGTTTTTCTGCTTTGACTACACC
ATCCACCAGACCGATTTTCAGCGCCTGATCCGCGCCGACATCTTTACCGGCGGCAATGATTTCCAGCGCACTGTCAGCGC
CCAGCATACGTGGCATACGTACAGAACCGCCAAAGCCCGGCATGATGCCCAGTTTGGTTTCCGGCAGACCGATGCGCAGA
TCCGGCGTCGCCAGACGATAATCGGTCGCCAGCACGCATTCGCAGCCACCGCCCAGCGCATAGCCGTTGACGGCAGCAAT
GGTCGGCACCGGGAGATCTTCCAGGCGATTAAACACGCTATTGGCAAAGTGCAGCCACTGACTTAACTGTTCTTCAGGAA
CGAGGAACAGGGACAAAAATTCGGTGATATCAGCACCGACGATAAAGGCTGCTTTGTTCGAACGCAGCAGCAGCCCTTTT
AGATCTGATTGCTGTTCCAGCACGCCGATGGCCTCGCCGAGGCTGGCGACGGTCGCAGTGTCGAGTTTATTAACTGAACC
TGGGGCATCAAATACCAGTTCGGCAATGCCATCTTCCAGCCAGTCAAGGTACAGGGTGTCGCCTTTGTAAAGCATGTCAG
TCTCCTGAATCCGCAAGGTGATCTGGTCGTACCAGATGCATCGAAGTGTGTATTTTGTGTTAAAAATATGCAAATAAAAG
ATTAAAGAAATGCCGATCTGATCACGCTCGGCAGAAATCACGCTCTGGATGAACGATGTGCTAAGATGCGGAGACTTAAG
GTCAAAAAAACAGAAGGGTAAAAAATGGAATCACTGGCCTCACTCTATAAAAATCATATCGCTACCTTACAAGAACGGAC
TCGCGATGCGCTGGCGCGCTTCAAGCTGGATGCGTTACTTATTCACTCCGGCGAACTGTTCAACGTTTTTCTCGACGATC
ATCCCTATCCGTTTAAAGTGAACCCGCAATTCAAAGCGTGGGTGCCGGTAACTCAGGTGCCAAACTGCTGGCTGCTGGTG
GATGGCGTGAACAAGCCGAAACTGTGGTTTTATCTGCCGGTTGATTACTGGCACAACGTCGAACCGCTACCGACCTCCTT
CTGGACTGAAGATGTAGAAGTGATCGCGCTGCCGAAAGCCGATGGCATTGGTAGCCTGCTGCCTGCTGCGCGCGGCAATA
TCGGTTATATCGGTCCGGTGCCGGAACGTGCGCTGCAACTGGGTATTGAGGCCAGCAACATCAACCCGAAAGGGGTGATC
GACTACCTGCATTACTACCGCTCCTTCAAAACCGAGTACGAACTGGCCTGTATGCGTGAAGCGCAGAAAATGGCGGTCAA
TGGTCATCGTGCGGCAGAAGAAGCGTTCCGTTCTGGCATGAGCGAGTTCGATATCAACATTGCCTATCTGACCGCGACCG
GTCATCGTGATACCGACGTACCTTATAGCAACATTGTGGCGCTTAACGAACACGCTGCGGTGTTGCATTACACCAAACTG
GACCACCAGGCACCGGAAGAGATGCGCAGCTTCCTGCTGGATGCCGGGGCCGAATATAACGGCTATGCGGCTGATCTGAC
CCGTACCTGGTCGGCAAAAAGCGACAACGACTACGCACAGCTGGTGAAAGACGTAAATGATGAGCAACTGGCGCTGATCG
CCACCATGAAAGCAGGCGTCAGCTATGTGGATTACCATATCCAGTTCCATCAGCGCATCGCCAAACTGCTGCGTAAACAT
CAAATCATCACCGATATGAGTGAAGAAGCGATGGTCGAAAACGATCTCACCGGACCGTTTATGCCGCACGGTATCGGCCA
TCCGCTGGGCCTGCAGGTGCATGACGTAGCCGGTTTTATGCAGGATGATAGCGGTACGCACCTCGCGGCACCGGCAAAAT
ATCCGTACCTGCGCTGCACCCGTATTCTCCAGCCGGGCATGGTGTTAACCATCGAACCGGGTATCTACTTCATCGAATCG
CTGCTGGCACCGTGGCGTGAAGGGCAGTTCAGCAAACACTTCAACTGGCAGAAAATTGAAGCACTGAAACCGTTCGGCGG
CATTCGTATCGAAGACAACGTGGTGATTCACGAAAACAACGTGGAAAACATGACCCGGGATCTGAAACTGGCGTGATGGA
AAGCTGGTTAATTCCTGCGGCACCGGTCACGGTCGTTGAAGAGATCAAAAAGAGCCGCTTCATTACGCTGTTGGCGCATA
CCGATGGCGTTGAGGCGGCAAAAGCGTTTGTTGAATCGGTGCGGGCAGAACACCCCGATGCCCGCCACCATTGCGTGGCG
TGGGTGGCGGGTGCGCCGGATGATTCTCAACAGCTGGGTTTCTCTGACGACGGGGAGCCGGCGGGAACGGCAGGTAAACC
GATGCTCGCCCAACTAATGGGCAGCGGCGTCGGGGAAATTACCGCTGTGGTGGTGCGCTACTACGGCGGCATATTGCTTG
GCACCGGTGGGTTAGTGAAAGCGTATGGCGGCGGCGTGAATCAGGCGCTGCGCCAGCTAACGACCCAACGCAAGACACCG
TTAACCGAATATACTTTGCAATGTGAATATAGTCAGTTAACCGGCATTGAAGCGTTGCTGGGGCAGTGTGACGGCAAAAT
TATCAACAGTGATTATCAGGCATTCGTTCTGCTGCGGGTGGCGCTTCCGGCGGCGAAAGTGGCTGAATTTTCCGCAAAGC
TGGCGGATTTTAGCCGTGGTTCATTGCAATTGTTAGCGATTGAAGAATAATCCCCACTTCGTTTTGCAGAACTAAGGAAG
CGGCAGAGATGCATTTTCGCGCCATTACCCGAATCGTTGGACTACTGGTTATCTTATTTTCAGGGACCATGATTATCCCT
GGGCTGGTAGCACTCATCTACCGGGATGGAGCGGGCCGCGCTTTTACCCAGACCTTTTTTGTCGCCCTCGCCATTGGCTC
TATGCTTTGGTGGCCGAACCGCAAAGAGAAGGGTGAACTGAAATCCCGTGAGGGGTTTCTGATAGTGGTGCTGTTCTGGA
CCGTGCTGGGTAGCGTCGGTGCGCTCCCTTTTATCTTCTCGGAAAGCCCGAACCTCACGATTACCGATGCGTTTTTTGAA
TCTTTCTCTGGCCTGACCACCACGGGGGCCACTACGCTGGTGGGGCTGGATTCGCTCCCTCACGCCATCCTCTTTTATCG
CCAGATGCTGCAATGGTTTGGCGGGATGGGGATCATCGTGTTGGCGGTTGCGATACTGCCTATCCTCGGCGTGGGTGGGA
TGCAGCTCTATCGCGCAGAAATGCCCGGCCCGCTGAAAGATAACAAAATGCGCCCGCGAATTGCGGAAACGGCGAAAACC
CTGTGGTTGATTTATGTCTTGCTGACCGTCGCCTGTGCGCTGGCGTTGTGGTTTGCTGGAATGGATGCCTTTGATGCCAT
CGGCCATAGCTTTGCGACTATCGCTATTGGCGGCTTCTCGACACATGATGCCAGTATCGGTTATTTCGACAGCCCGACTA
TTAACACTATCATTGCTATCTTCCTGCTGATCTCTGGCTGTAACTACGGTCTGCACTTTTCACTGTTAAGTGGGCGTAGT
CTGAAGGTTTATTGGCGCGATCCGGAATTTCGCATGTTTATCGGCGTACAGTTTTCACTGGTGGTTATTTGTACACTCGT
ACTGTGGTTTCATAATGTCTACAGTTCGGCGCTGATGACAATTAACCAGGCGTTTTTCCAGGTGGTGTCGATGGCGACAA
CCGCCGGGTTTACAACTGACAGCATTGCCCGCTGGCCGCTCTTTTTGCCGGTACTGCTTTTATGTTCAGCTTTTATCGGC
GGTTGCGCCGGGTCAACGGGCGGTGGCCTGAAAGTGATCCGCATCCTGTTGCTGTTTAAGCAGGGGAACCGTGAGCTGAA
ACGACTGGTGCATCCGAACGCCGTCTATAGCATTAAGCTGGGGAATCGCGCACTGCCGGAACGTATCCTCGAAGCCGTTT
GGGGATTTTTCTCCGCCTATGCATTGGTGTTTATTGTCAGTATGCTGGCGATTATCGCCACGGGCGTGGATGACTTTTCT
GCCTTTGCCTCGGTTGTTGCAACATTGAATAACCTGGGGCCAGGGCTTGGCGTGGTTGCTGATAACTTTACCAGTATGAA
CCCGGTGGCTAAATGGATCCTGATTGCCAACATGCTGTTTGGTCGTCTCGAGGTCTTTACATTGCTGGTGCTCTTTACCC
CGACTTTCTGGCGTGAATGATGGAGTAATACGTGAAAACATTAATTCTTTTCTCAACAAGGGACGGACAAACGCGCGAGA
TTGCCTCCTACCTGGCTTCGGAACTGAAAGAACTGGGGATCCAGGCGGATGTCGCCAATGTGCACCGCATTGAAGAACCA
CAATGGGAAAACTATGACCGTGTGGTTATTGGTGCTTCTATTCGCTATGGTCACTACCACTCTGCGTTCCAGGAATTTGT
CAAAAAGCATGCGACGCGACTGAATTCGATGCCGAGCGCCTTTTATTCCGTAAATCTGGTGGCGCGTAAACCGGAGAAGC
GTACTCCACAGACCAACAGCTACGCGCGGAAGTTTCTGATGAACTCGCAATGGCGTCCCGATCGCTGTGCCGTCATTGCC
GGGGCGCTGCGTTACCCACGTTATCGCTGGTACGACCGTTTTATGATCAAGCTGATTATGAAGATGTCAGGCGGTGAAAC
GGATACGCGCAAAGAAGTTGTCTATACCGATTGGGAGCAGGTGGCGAATTTCGCCCGAGAAATCGCCCATTTAACCGACA
AACCGACGCTGAAATAAGCATAAAGAATAAAAAATGCGCGGTCAGAAAATTATTTTAAATTTCCTCTTGTCAGGCCGGAA
TAACTCCCTATAATGCGCCACCACTGACACGGAACAACGGCAAACACGCCGCCGGGTCAGCGGGGTTCTCCTGAGAATCT
CAACAGAGAAAAGCAAAAAAATGCTTGACTCTGTAGCGGGAAAGCGTATTATGCACACCCCGCGCCGCTGAGAAAAGCGA
AGCGGCACTGCTCTTTAACAATTTATCAGACAATCTGTGTGGGCACTCGAAGATACGGATTCTTGACGTCGCAAGACGAA
AAATGAATACCAAGTCTCAGGAGTGAACACGTAATTCATTACGAAGTTTAATTCTTTGAGCATCAAACTTTTAAATTGAA
GAGTTTGATCATGGCTCAGATTGAACGCTGGCGGCAGGCCTAACACATGCAAGTCGAACGGTAACAGGAAGCAGCTTGCT
GCTTTGCTGACGAGTGGCGGACGG
>NZ_MIPU01000019.1 Escherichia coli NA114 contig019, whole genome shotgun sequence
TGGAGATCACTGAATAACAAAATGAGTCAAAAGTGATCTCCATCGATGTTATTCAGCGATCTGTTCAAATGTTATTACCC
GATCTCGATGGAAGTTATTGAGTGATCTCCTTTCATGAAAATACGCATACGTTGTTGGACACGCTCCAGGTTGTTCAGCC
CGGGCGTTTGGGTCGCAGCTGAGCGCTTGTTTCACGCTCGCTGCTTCCACGTTAAAGCCAGTAAACAGAACCGCCAGAAA
TAACATCAGGGTATGTAAACGTTTCATTGTAAATATTCTTCCGTTGTAAATGGCGCTGGAAAATTTCTCATCAGTGAAAC
CTTCCGGAAATTCCCCCCCCTTGTATGATGTATATCGCCAGTATTTTATTTCATCCCGGATGTAATTTTTATATTTCCCG
GCACGTGCAATAACGCTGACCAGAGATATAAGGCTCATTAATAACTTTACAGGTAATTGCATAATTAAATTTCCAGTGAG
TGAATTGACAGGTGAGGGGTAAAACTTTCTCTCAGGTAATATATATCTGAAAATATTTTCAATAACACCAGCCAGGAAAA
ACACCACCACAGGCGGTGGCGTTTCTTTGGGGCGTCTTTATTTAATCCGGGCCATCGCGTTTCTCAGTGCCAAATCTGCC
TCTTCCGTTATCTCCAGACTTTTCTGCAACACCGTTTCTGACCGGGACAGTACCTGACGTGCTGCCAGCGGTTTCCGGAT
ATGCTCCATCGTCAGCATCGTGTCTTCATAGCCCTGCTGACGCCAGGCGTCGGTATGTGCCAACGTGAAACTGAGCAGAC
CGCCGCTGTTGTCACCATCACCTGCATATTTCAGCCTTTTCCGGGGACGGATCTCAAGGATTGTGGTGACCGGAAAAGCC
TGGCGATCCCATAAAGAACCGTCACTCAGATGCGTCACAATCACCATATTGCATCCGGCATCGACCAGAGGCGTCACAGG
GGTATTTCCCTGCATATTTCGCCATCCTCCCATACCACCATCACCGAACATTGTCCCCTGAACCTCACGGGGACGGAACA
GCAGGGGCAGCGCGGCTGACGCAAGCAGAGCCTCTTTCTGCTGTCCGCGGGGCAGGCTCTGGATATGCTGAAAAACGGCG
TTTTTCGTGGTTCCGGCACCCAGTTCAGCACGAATGCAGTCAATAATATCCTGCATGCCCCCTTCTGTGGGGTACAGCGA
CACATACAGCGGTAGCCCGTCTGCCAGAGCATCAGTATCAAGATAATGATCCAACAGCGCTGTCAGGGGCTCATCTGACA
ACAACGGCTGAGCCATCAGATTGTCAAACCCGTTGAGTATCGATATATGGCGAAGAAGCGTCGTAAGCAGTGCTCCTGCA
CGTCCGGGGATCTGGCAGAGGTTCATTGCCTGGAACAATTTTTTCAGCAATGAAAAGTAAACCAATCGGTTTACCGACAG
CACCTGATTATTCCCCAGATGATCCCAGAGCGCCTCCAGGCGTACGGCAGCTTCTGACAGATCGGGAGAGGCCGCGATAA
TGGCACCATTGAATGCGCCAATGCTGGCCCCTGAAACCATGCTGATCTGTGTACCACACTCTGCCAGTGCCTTAACCACT
CCCGCCTGATAAGCGCCCACCGCCCCGCCACCGGACAGCACCAGCCCCGTTTTCATTTCTGTACTCATCCAGCCCCCTTC
TGAAATATTTCATCGACCATACTTTCAGAGAGGCGTTCTGCAGAGCAGAGGCGAGGCATGCGAACCGGTAAGTGTTCTGC
AGCCTGCGTGGTTGACCAGATCACCGGATGCTGCTCTTCACTGCACCAGTCTCCCAGCCAGTTAATCGCGTCATGCCACT
CGTTATCTGCCTGCTCCCGGCCCTGACCACCAAGCCAGTCCAGAGTGTTCAGACGCACGGTTGCACTACCGCCACTCTCC
TGTGCCATCTGCGTTAATGCTTTATGTCTGAGAATATCCAGTAGCTGGTTAACCTGGCCTGTTTCGCCCTGACGTATCAC
ATCACCAAACGCGCCCCAGCGAAGCTCTTCAAGCGCCACATAACAACGTCCGGCAGGGGAAAATGACGCATATCGCCCGG
CGCTCCACCATGAGAATATCTGCTCAAGATGTAACTGCGCCCGCTGAACCTGGTCAACACGGTGGAGTTTTTCTTCAAGA
TGATTCAGTTTATGGTGAACCTGATCGGCCAGGATGAGTAACTGCTCCCGTGTATCTGCGGAATAATGCGCCAGCCTGGC
AGTATCACTGACCAGTGAACTGACCCTGTCGTTTACCCGGGTAATCGCGTAGTTTGTGGTGGCAAGTGACGTTGTCAGCT
CCGTCAGCCAGCGCAGGGACGCCTCAAGGCCCTGTGCAACCGAAGCATTGATGGCATTCTGCCGTGCAGCGCCTTCGCCG
GTCAGTCCCTCTTTTAAACGCCGGAAGAACGTGCGCTCTCCGGCCGTGCGGATATGCTCCTGTGCAACATCGATTCCGTT
TGCGAAATCAACCACAAATTTTTCAGGAAGACAGGTGAGTACCTGACATACCCGGTTATCAGCAATTTGTTGAATAAATG
GTGAAGTCACAGCATTGTCTCCAGCTCTTCCCTCAGCGCCTTACTGTCAGTAATGAGCTCAGGAACCCTTTCATTTAATG
CCTGAAGTCTCCTGGTAAGCCGTTCCTGTGCCTGCTGATCGCGTTTATGATCTTCAGAGCTCTGAATCAGCGTGTTACGC
AGTTGTTCAACTTTCTCCCTGAATGCGCAGAAAAAGGCATCGATTTCCTGGCGGACGGGCTGGTTAATATCCTGCTCAAT
GGATGCCTGCAGCTCCCCGAAATATGCCCGGGTCAGTGACATAACTTCCTTCCTGACGGTGTTGATATTGATAACACTGC
GGCTCACATCCTCTTTATAGGTTTCCCAGCCCCAGTCACTGGTGCCAAACGCTCCACAAATCTTTCCCCATAAACCACTC
TGCCGACGGCGACGGGTGACGGTCTCCGTTCTTTCCTCCATAAGCGCACTCAGATTTGTTTTTACCGCGAGCCGGGTTTG
TAACTGACTGACTGCCGGAAAACTGATTTTTACGGTAAAGCCCTCATCCTCCAGGCGGGTATTGATGCGACCGGCAATGT
TTTCTGTGGCGTACAGGGCCGTGCCACGAAAACCTGTTTCAATCCCGCTGACGATTTTCTCCAGCTCAGGCCGGAACTGT
GCTTCAGCCTCACGGTGCAGGCTGGTCACGGTCGATTCGATTTGCGTCATCAGTTCAAGGGCTTCCCTGCGATCACTGAA
TTTTATTTCGGGGCTGTCGGGATCAAAGTCCCGCATCCTGTCATGCTGATTTCCGGTTCCGAAAATATCGAGAAAGAAAG
CGAATGCGTTTCTCTCCCGGGGCTGCGCTGAATTTTCTTCCTCCAGCATTTGCTGTTCTTTGCGTTTACCGCTTCTGAAA
TAGTCATTCAGCTCCTCTTCCAGTGAGGTGCAGACCCCCGTCAGTAATTCCCGGGTTCTGGCATCGATCTCCTCCATGGC
CATTCTGACATCAGCGGTCACCTGCTCCTGACAGTCTGCTATTTCCCGGATATCCTCAAGCAGGCTGGTGATATGCGCCT
GCAGTGACTGAATACTTTGCATCAGCCCCTGATGGCGTAACGACAGGTATTCACTGATATTTTCTGCATTCTGCATCAGT
TTTGCGGCGGCAGAATCAACCGCCAGTGCCGCAGCTCTGGAGTGTGAACTCAGTATGACTTCCGTTATCAGTTGATCGAT
AAGTGAGCCTTCCCACAGGTCTGTCGCCCCTTCAGTTGCCAGTTCGCTGTCTTTACAGACGTAATCTTTTTTCATGCGAC
CGAAGGCTTCCCTGACAAAATCATCGACCCAGGCTTCATCAACAGGAAGGGTTCCGTTTTTCCGTAACTCATGAAGCGCA
CGGTTAGCCAGGTATGCCTGGCGTGAGGATCCGGGATAAACGCGGGAGGCGGGCAGCACATCGCTGTTCAGCATTGCCGG
TACCTTCTGACAGACTGCATCAGCCCCATCGCCATTACGGTCTTTTTCATCAAATTTATTGACCAGCACAAACAGGCGGC
CGACAGACACATCAGCAATGGCATTAAGCTCTTTACGAACCTCCTCATCGGCTTTCGAGTTCATCTGGGTGTAGTCCATC
ACCGCCAGCACCGCAGAGGCTTTCTGCAGTTGATCCCGCATCATCACTTCCATCTGCGGTTGTCCGGCTTCATTAGGGCC
GGGGGTATCCAGCAGTGTGAGTGTTCCCTGGCATTCATCCATCCCCACCAGATGGCTGAATTCCACGTCGATCACCGGCA
GTTTCTGCACTTCTGCGTATTCATCAAAAGGAAATTCACTCCCCATTGCCGCAGCAAGACGAACCAGATCGTTTAACGAT
GCCAGTCCGGTAAAGATTTCCTCCTCCCCGTGGTATTCATTTTTGAGCCAGCCATCATCCGTCAGAATATCCAGCAGTTC
GCGGGTATCCCCGGTTTGCTGCAGGGTCTGTGCGACCTGCTGTCCTGCCGGGGTGGCGAGTTTTTCCTGCAGTGTGATTA
ATAAATTGCGGACAGGCTGAATATGTTCCAGATGGAGAACCGGCTCAGTTTTTCCGGGAACGTGGCGGATGAGCGTCGGT
ACAGAGGTCATGGGGCGGTTACGGTTAGGCAGAATTTCCTGCCCCACAATGGCGTTGATGGTGGTTGATTTACCTGCTTT
CATCGTGCCGACAACAGCCAGCACCATCTCCCTGCGGGCGGTTTTGATTTGTTCGCCCTCCAGCTCCTCAATTCTTTTCA
GTGCTTTCTGTTTATCAAAAAGCAGTCTTTTTTCGTTCTTACTGTCAGATAACACATCTGGCTCCTCAACCATTTGCCGG
AGCAGATTAATGTTCAGTTGCAAAAGTCGGTCGGCTTCATCACAAAGCAGGGCGATGTTCTTTTCGTGCATTATTTAACC
TTCCTGAGACGCATTTTCATGACAACCACGGAGGAGGTCATTTACCACAAACGATCGTTTATAACGATCGATATGATAGT
AACGATCGATGTATTCTATTAACTTGAAAAACACAACGCAAGGGGACACCCCGGGTATGGCTGCGTTTGCATAGTGTTTT
CATGGAGTTAAAAATCTGTAACAACAGCCTGGTACATCACCACCGGGTTCAGAAGAAAATCCAGTTCCATACCGCGCGGG
CAACAGAGACCACCGAGTCACGGACGGCGCGCAGAACCGTGCGTGCAACAGAGGCAATGCAGACACTCTCCGCCGTGTCA
AATATCCGGTCCACCGCACCGGTAAACTGTTCACGGGTCTGAGTGCGGACAGACTCCGTGCGCAGTTCGTCCTGCAGGCG
TGTCATCAGAGGGATGGCGGCATGTCCGGGAAGCACTGTCATGAGTGCACTGACCGGGGTGACCTCCCCCTGAAACAGTG
CATTACAGAGTGAGGATTTACCGGCCCCGCTTTTACCCATAATGCCAGGCACGGGTTCGTGACGGGTGAGTTTGCGCAGA
TGTTCCAGGATGTGACGGGAAATCGGGTAAGGCAGGGAGGAGAGCGGTTTTTCAATTGCCTCAATGGCATCAGACGGATT
CATACATGTATTCCCAGTGAAAAAAGACAAAACCCCGTGCACCGGAAAGGTGGCGGGGGATTCACGGAGATAATATCTTT
CTGAAATTATTTTGAATGCAGGTATATGTGGCTGATTTGTATCAGCTAATGAGTACAGGTCTGAATCTAATCTGACAGTC
CGCTTTGTGCCAAAGGCGGACGCTCAAGTAGATACTGTCCTGACAGTATGCGGTAATCAGAGTTGTTATATATTACTTGC
GTCCAAACCAGCTTTCTGACAACCCGGCCGCTCCTGCTTTCAACAACGCGCCGCCATACTTTTATGCTGCAAAGAGCGGA
GACAGAAGGTTAGCGTAATTTGTAAATAACTTACATTCACGTGTGATCTGGATCATAATTTTGCCTATGCACCGATCGTA
ATATAAATATTTACATAACGATCAGTGATTCATGAAAACTCAAATAACTTTCGCTGCGCTTTTGCCAGCATTAGCGTCTT
TCATACCGCTTCATGCTCATGCCTCGTCTACTTCTGAAGATGAAATGATTGTCACGGGCAACACCGCCGCCGACACCACC
GATTCTGCCGCCGGTGCCGGTTTCAAAACGAACGATATAGATGTCGGCCCGCTGGGAACGAAATCCTGGATCGAAACACC
ATATTCCAGCACCACTGTTACTAAAGAGATGATTGAAAATCAGCAGGCGCAAAGCGTCAGCGAGATGCTGAAATACTCTC
CCAGTACGCAAATGCAGGCGCGCGGTGGAATGGATGTCGGGCGTCCGCAAAGTCGGGGGATGCAGGGCAGCGTGGTGGCC
AACAGCCGTCTGGACGGGCTGAATATCGTTTCAACAACCGCGTTTCCGGTGGAAATGCTTGAGCGCATGGATGTGCTTAA
CAGTTTGACCGGCGCGCTGTACGGCCCGGCGAGCCCAGCAGGGCAGTTTAATTTCGTGGCGAAGCGCCCAACCGAAGAGA
CGCTGCGTAAAGTGACGCTGGGCTATCAAAGCCGCAGTGCGTTTACCGGCCATGCCGATCTGGGTGGCCATTTTGATGAA
AACAAACGGTTTGGCTATCGCGTGAACCTGCTTGATCAGGAAGGGGAAGGCAATGTGCATGACAGCACGCTGCGTCGCAA
ACTCGTTTCCGTTGCGCTCGACTGGAATATTCAGCCGGGCACTCAGCTACAGCTCGACGCCAGCCATTACGAATTTATCC
AGAAAGGCTATGTCGGTAGCTTTAACTATGGGCCGAACGTCAAACTGCCGTCTGCGCCGAATCCGAAGGACAAAAATCTG
GCGCTCAGCACTGCGGGCAACGACCTCACTACCGATACCATCAGCACTCGCCTGATCCACTACTTTAACGACGACTGGTC
CATGAACGCTGGCGTGGGCTGGCAGCAGGCTGACCGCGCGATGCGTAGTGTTTCCAGTAAAATACTCAACAATCAGGGCG
ATATCTCTCGTTCGATGAAGGATTCCACCGCTGCCGGACGTTTTCGCGTCCTGAGCAACACCGCCGGGCTGAATGGTCAT
ATTGATACCGGCTCTATCTGCCACGATCTGTCACTTTCTACCACGGGATATGTCTGGTCGCTTTATAGTGCCAAAGGAAC
AGGTTCCAGCTATAGCTGGGGTACAACAAATATGTATCACCCGGATGCGATAGATGAGCAGGGCGATGGCAAAATCCGCA
CCGGCGGGCCGCGATACCGCTCCAGCGTAAATACTCAGCAGAGCGTTACGCTCGGCGATACGGTGACATTTACGCCGCAG
TGGTCGGCAATGTTCTATCTCAGCCAGAGCTGGCTGCAGACTAAAAACTACGATAAGCACGGTAATCAAACGAACCAGGT
TGATGAAAATGGTTTAAGTCCGAACGCCGCGCTGATGTATAAAATTACCCCTAACACAATGGCCTACGTTAGCTATGCCG
ATTCGCTGGAGCAGGGCGGTACCGCACCGACGGATGAGAGCGTAAAAAATGCCGGTCAAACGCTAAACCCGTATCGCAGC
AAGCAGTATGAAGTGGGGCTAAAATCGGACATCGGCGAGATGAATCTAGGCGCCGCGCTGTTCCGACTGGAACGTCCGTT
TGCCTATCTTGATACGGATAACGTGTATAAAGAGCAGGGTAACCAGGTTAACAACGGCCTTGAGTTAACCGCTGCCGGGA
ATGTGTGGCAGGGGCTGAATATTTACAGCGGCGTGACCTTCCTCGACCCGAAACTGAAAGATACGGCGAATGCCTCAACC
AGCAATAAACAGGTTGTCGGCGTGCCGAAAGTGCAGGCCAATCTGTTGGCGGAATACAGTTTGCCGTCCATACCGGAATG
GGTTTACAGCGCTAACGTCCATTATACGGGCAAACGCGCGGCGAACGATACCAACACCTCTTACGCCAGCAGCTATACCA
CATGGGATTTGGGAACGCGTTACACCACGAAAGTGAGCAACGTCCCAACCACTTTCCGCGTGGTGGTAAACAACGTGTTT
GATAAACATTACTGGGCTTCTATCTTCCCATCGGGTACCGATGGCGATAACGGTTCCCCAAGTGCGTTTATCGGCGGCGG
CCGCGAAGTGCGTGCATCCGTCACCTTCGATTTCTGATGGATAAATGATGAAACTCTCCCGTTTATTTCCGCTGCTGGCG
CTGCTGCTGGCGGCCAGCCTGCACGCAGAAAATACGCACAAGGAGGTGCGTATCGCGTCACCGTGGCCGGCGCAAAATAC
CATTATTGCCATGCTGGGGTACGGCGATAACATTGTCGGAACCTCGATGATTGCAAAAAGGATCCCCCTGTTTCGCCAGA
GCCTGCCGCGCATAGAGAAAGTCGCAGCAGTTAGCGTAAACAGCGGGCATGAAATCAATCCCGAACAGATTATCGCGCTG
GGGGTCGATATGCTTTTTGTACCGCAGAATATGGTAGTGCCTCAACAGGCGTTGCTGAAACAGGCTGGGGTGCAGGTGCT
GGCGTTTGAGGCGAATTCACTGCGGGCGTTAACGCAGCGCGTACAGCAAACGGCAGCGGTGCTGGGGCCCGATGCGCAGC
AAAAAGCGCTCGCCTATCAACGCTACTTCGATCGCAACGTGGCCCTGGTCACCGGGCGCCTGAAAGATCTTCCTGCGTCA
CAGCGCGTGTCGCTCTATCACAGTATGGGCAATCCGCTGACCACCACCGGTAGACCCTCGCTAAACCAGGACTGGATTGA
CCTGGCCGGCGGCAAAAATATCGCTGAAAATTGGTTTGGCGAGCATCAACAAAACCGTTCGGGTGAAGTCGCGCTGGAGA
AAATTGTCACTGCCAATCCGGCGGTTATCATCGCGATGAACAAGCGCGACGCGGATGCCATTCTGAGTTCTCCGCAGTGG
GCAAGCGTGGACGCGGTCATTCATCATCGCGTTTACGTTAATCCGAAAGGAATGTTCTGGTGGTGCCGTGAAACCAGCGA
AGAGGCGCTGCAATTTTTGTGGCTGGCGAAAACGCTTTATCCTGCGCGATTTGCTGATGTGGATATACGCAAAGAGACGC
GTGAGTTTTATCGGCAGTTCTTTGGCCTGACGTTAAGCGATGCGCAGATGAGCGATGTGCTCAATCCGCCGCGCTAACGG
AGGCTGTGAAAAACCATGACTGTATTGGAAAGTACGCTGTCGGTCGAGAACCGCTATCGCCAGCTTTTTCGCCAGCGTCT
GGTAATACTGGCGGTTATTTTTATCGCTATCATTGCTTCGCTGCTGCTCGATTTCACCCTCGGCCCCTCAGGGCTCCCTT
TACATTCGCTGATAAAGACTTTGATGCATCCGTCCGGGGCGACTAACGGCATGCGGGTTATCGTTTGGGACATCCGTTTG
CCCTATGCGCTGATGGCGCTCCTGGTAGGAATGGCGCTGGGTTTGGCCGGGGCAGAGATGCAAACTATTCTGAATAACTC
CCTCGCCAGCCCGTTTACGCTTGGCGTTTCGTCGGCGGCGGCCTTTGGCGCAGCGCTGGCGATTGTTCTGGGCATCGGTA
TTCCCGGCGTTCCCGAAAGCGGGTTTATACCGGCAAACGCTTTTCTTTTTGCGCTCCTGTCCGCCCTGCTGCTCGATAGT
CTGACCCGCTGGACGCGCGTGCCGACGTCGGGCGTTGTGCTGTTTGGGATTGCGCTGGTGTTTACCTTCAATGCGCTGGT
GTCCATTATGCAGTTTGTCGCCGATGAAGATACTTTGCAGGGCCTGGTGTTCTGGACGATGGGCAGCCTGGCTCGCGCAT
CATGGGAGAAACTGGCGGTGCTGGCGGCGGCGATGGCGATTGTTTTACCCTGGTCGCTGCGTCGTGCCTGGCAGCTTACC
GCGCTACGCCTCGGCGAAGAGCGGGCGATGAGTTTTGGCATTGATGTTCGCCGTTTGCGCCTGGGTTCCCTGCTGCGCAT
CAGCCTGCTGGCGGCCCTTTCGGTTGCGTTTGTGGGGCCAATTGGCTTTATTGGCCTGGTTGCACCGCATATTTCCCGCC
TGTTGCTGGGAGAAGATCATCGCTTTTATTTGCCCGGAAGCATCCTTATCGGTGGGCTGGTGCTATCGCTGGCCTCGGTA
GCGTCGAAGAACATCATTCCCGGTGTCATTTTACCGGTAGGAATTGTTACCTCGCTGGTAGGCGTTCCGTTCTTTCTGAG
CATTGTAATGCGTCATCGAGGGAGTATGTCATGAGCGGGCTTACGATTAATGCGCTGTGCGCCGGTTACGGCAAACGGCG
GATTATTGAGCATCTGTCGATTTCTACGCTGCCGCGCGGCGAAGTCACTGTACTGCTGGGGCCTAATGGCTGCGGTAAAT
CAACGCTACTGCGCGCCCTGGCCGGGCTAAATCGCGCCAGTGGCGAAGCCTGGCTGAATGAAGAGAATCTCTTATCGCTG
CCGTTTGCTCGTCGGGCTGAAAAAGTTGTGTTCCTGCCGCAGTCCCTGCCGCAGGGCGTGCATTTACAGGTGCTGGAGTC
GGTGGTTGTCGCCCAGCGCGCCTCCGGCGCCGGGCAAAATCAGGCGCAGGCTATAGCGCTGCTCGAAGAGCTAGGCATCG
CACATCTGGCAATGAACTACCTCGATAGCCTGTCCGGCGGTCAGAAGCAGCTGGTGGGGCTTGCACAGTCGCTTATTCGC
CGCCCCGAATTATTATTGCTGGATGAACCACTGAGCGCGCTGGATCTCAATTATCAGTTCCATGTGATGGATGTTGTATC
GCGCGAAACGCGAAGACGCAATATGGTTACGCTGGTCGTCTTACACGATATCAATATCGCACTGCGGCATGCCGCCCAGG
TCATCATGCTGAAAGAGGGGAAACTTATCGACAGCGGCGACCCGCAAACGGTGATCCATGCAGAGAGCCTTGCGCAGGTA
TACGGCGTACGCGGGAGAGTTGAACGTTGTGCTCAGGGAAGATCGATGGTGATAGTGGATGGTGCAATCGAAAAATAGTC
GGATTAACGTGGTTGCTTCAGCCTCAGGTAAAGATCAATAGGAAGTCTGTAATGCAACATATAGACCGCCTTAATGTCAT
TAAAGCACTTGTGCTTCTAGAAGATGAGCAGATTGTTCGTTTTAACATCGCTGCGAACGATAACGCCTCGCAGATCCACA
TGCTCGTTGACGGTCTGGGCGTCGGGCTGACACATGAGCCTGTCGCTGCCGGAATGATTTCGCACCGGACAGCTTGTCAC
CGTTCTAGGCAACATGACAGACCTGCGCATTCCTATTTCTATTATCTATCCGCCTACCAAGTTGCTTAATGTCAGGCTAA
GGCCCTTTAATGACTGGATTTCAGACCGATTTTCTGGACAGCCGAGCGGGTAAATCGCAGTACACTGACAGCTAGACAAT
AAAGCTCCGGTTCATGTTTGAACCATGTGTAGTGAATGTCCGCTGTTCGCTCACAACGGACCTTCAGTTCAGCCGCTCCG
GCCGCTTCATGCCATGAATGTACGCAGCCAGTCAGAATATTAAGGTGCGGATTTCAGTTCACTTGTCAGCGCCAGTGACA
CAAGACAGTAATGACCAACAATTTGGTATTGACACAACAAGTTGCGGCCCCGGTTCGTGGAGGAGATTAAACGACTGTAG
CCGGGGCCACTGAAATGAAGAATTCAGAGAGACTGAATGATATGTCGCACCTTCAGTGAATAGTGTAAAAACTGGGATAT
TCTCATCCGGGATTACCCACTCATACTCAATGCGTAACTTTAGTGCGGCCCCCACAGGTAAGAGCCGGACACATTCGTTG
TGTATGCTGCAGAATCGGTAACCGGAGGCCCTGCGGTCCTTAACTCAGTGTCTTGTGTTGCTCATTTGCCACAAAGTCCT
GGTACGCCTGCTCAATCATTTCATTCAGCAGTTTTTTTGGGAGGACACCACGACTTCGGGCAATACTTTCAAGCTGTTTG
TGGATTTTTCCGGACAGTTTCAGCGGGACGGAACCATCAGCACGTTCATCACGCCTTTTTTGTTGCTCCCGGGCACTTTT
CAGCTCATCAAGAAGAATCGCTTTATGCTGAATCCTGGGGGCCTGGAAGGAGGCCTGCGTAAACTTCGCTCTGTTCCGTC
TGGGATTACTTTCCAGTAAAAACTGTACCTGTTGCTCATTCCAGCCTTCCCAGTTATCAAACGTGGCGCAGGCGAACCAG
TATTTCTGCTCCGGGGTAAGGGGATTCAGCGGGGTTCCCACACACCGGACCTGCATGGCGTTCCATAACCAGTCACACTG
TTCACTGTCCCTGCTGTCCACCCACGAAAAGGGGGAGGGGTAATCATTGTTTATGCTGGCCCATTCAGAGAATACTGAGT
TGATAATCGTCCTCGTAGCCTCTGGTCCGGATTTCAGCAGGTAACTGGAGCAGAACCATATAATTTCACGGTAGATATTA
TCCGGATGCACGGTGCGCATCGGCTTTTCTCTGGGACCGGCAATCTTCGGTTGCGATGGAAAACCCATGGCAAACCGCAG
ATGTTCCGGGGGCATTCCTGAACGTTTTTCAGGAATGGGTGTGAGTCCTGCGTTTCTGGTCTTTTCCGCTTGTCCGGTAT
TGCCTCCGGCCGGAGTGTTGTCGGGAGTATCTTCCGGAGGCGAGGTGTTTTCATTAGTGGGGGGAACAACAATAGAACTG
TCCATCTCCGGAATGGGGTGAGGGGCATAATCACTGTGGTAGCCCGGGGAAAGCGTTAAGTCCCGAAGGGTGACATCAGG
TTCCGGGCAGTGAGTGCCACCGGGAGTGAACGGGAGTTGTTGCTTTTGGGGGAAAAATGTATTGTGAATGCGGGTATACA
GCCGGAACAGAAAAAAATAAGATGCCCGTGGTTCTTTTTTTAACCACTTTGTATATTCCTCTATGGCACCGAGCTGTTGT
TTGTGCCGTTTTACAGCATCGATATACGGACAGCTGGTGCAGATATCATCCAGTTCCTTTCCCACAATACACCTCACCTG
CTCTTCCCACATTTGCAGATTTTAAGAAAGCAAACAAAAACCTCCGTACATGATGTACAGAATGTACAGAACAATCTATC
AGGTACTGGCGTCAGAAGAGCTCCGGGCCGCCTGCATTTTCCGGAATGCGCCGGTTATGAAAAACCGGAAATTCAGTCTC
TGTTGTAAGATGTACCCTCTGATACTACGTTTTCGTTTTCTCTGTGTATTTAACTCACTGTATTTATTGTCTTTTTAAGC
CTGACTGGTATTCTCCGGTCATAGTGTGCCGGATATATATCCCGTAATCTTCTCATTTTTATATAAAAATACCTGCACTC
TCTTCAGCGCATCTGTCTCCTTTAAGTAAAAAATGTTTTCACGTATTGCTGTAAATTCATTTTAAATCAGTGTATTACCT
TGATATTGCTGTCTCCTGGTTTGATGCGTAATCGTTCTGCCTTTCTGGATGATTCTGGTGCTTCCGGGTGCATTCTCCTC
TGCACATGCAACAGTTCGTCATCGCCACGTTCCCAAAAAGCATATAAAAACGAATCGAATTTGATATTTTTTTCAATCGT
TTTTCATAGGAATTTCGTAGGGTGTTCTCCGCTATAACCTCCATATTTGCTGTCTTTTTCTTCATAAATCGTATGCAATG
TAGCCTGTCTGTCAAGACCTCTTCTCTGCTGTTGAGGAGACGATCTCATTTTTGGTCTTTTCCGGGAGAGAGGCTGTCAG
ATGAGCGAGCCGGATTTACTGTCAGAGGTACACCCCGTAGCAGACCTGTGCTCCCATTTCCGCGATCCGGAACCAACAAC
GCCCTACGGTTAATACTATTTGAAGCGTCAGGTACTGCAGGAAGTTCCCCCCTGCGCGGACATCGGTTCCTGCCGACATC
TCACAATACGGTCAGACTGTCATGCAGTAACACCCGCAATGCGGTCTGCGGTTTTAAGTGCACCGATAATGCGTCATAGT
AAGTCTGGGGGAGTTACGGAATGCCTGTTAAGTCGTGCCGTGGGTGGAGACAGCTTACTTTTCCACAGCAACTGCAGTCA
TTCAGGATGATCAGGAGATATTCTGTCAATGTCACGATCCTGCCATTTTCGTACCCGCTAAGATACTTCCGTTACTGATG
CTGTCCGCTTTTCACCATTTCATCCTCACTGACAGGCGTTGCGTTTTGGGTCATCACCACAGCTTTACGTTTCTCTTTTA
ACCGGTAACGCTCTCCTTTGATATTCAGCGTGGTTGAGTGATGCAGCAGTCAATCCAAGAGCTCTGTTGTCCGGCAACCA
CCATATCAACTTCTTCCCGGGTGTGGCGGAGAGGTGGTATCCTGGCTGAGTTTCGAAGCGAACCGTTCTTTTTGACGGGC
GCATTTTACGTCCGGGCTGAATGTAGTAACGCGGCATGGAACGTCGGCCCGTATGGCCCATTGTGTCACGAACGGTGCAA
TAGTGATCCACACCCAACGCCTGAAATCAGATCCAGGGGGTAATCTGCTCTCCTGATTCAGGAGAGCTTATGGTCACTTT
TGAGACAGTTATGGAAATTAAAATCCTGCACAAGCAGGGAATGAGTAGCCGGGCGATTGCCAGAGAACTGGGGATCTCCC
GCAATACGGTTAAACGTTATTTGCAGGCAAAATCTGAGCCGCCAAAATATACGCCGCGACCTGCTGTTGCTTCACTCCTG
GATGAATACCGGGATTATATTCGTCAACGCATCGCCGATGCTCATCCTTACAAAATCCCGGCAACGGTAATCGCTCGCGA
GATCAGAGACCAGGGATATCGTGGCGGAATGACCATTCTCAGGGGATTCATTCGTTCTCTCTCGGTTCCTCAGGAGCAGG
AGCCTGCCGTTCGGTTCGAAACTGAACCCGGACGACAGATGCAGGTTGACTGGGGCACTATGCGTAATGGCCGCTCACCG
CTTCACGTGTTCGTTGCTGTTCTCGGATACAGCCGAATGTTGTACATCGAATTCACTGACAATATGCGTTATGACACGCT
GGAAACCTGCCATCGTAATGCGTTCCGCTTCTTTGGTGGTGTGCCGCGCGAAGTGTTGTATGACAATATGAAAACTGTGG
TTCTGCAACGTGACGCATATCAGACCGGTCAGCACCGGTTCCATCCTTCGCTGTGGCAGTTCGGCAAGGAGATGGGCTTC
TCTCCCCGACTGTGTCGCCCCTTCAGGGCACAGACTAAAGGTAAGGTGGAACGGATGGTGCAGTACACCCGTAACAGTTT
TTACATCCCACTAATGACTCGCCTGCGCCCGATGGGGATCACTGTCGATGTTGAAACAGCCAACCGCCACGGTCTGCGCT
GGCTGCACGATGTCGCTAACCAACGAAAGCATGAAACAATCCAGGCCCGTCCCTGCGATCGCTGGCTCGAAGAGCAGCAG
TCCATGCTGGCACTGCCTCCGGAGAAAAAAGAGTATGACGTGCATCCTGGTGAAAATCTGGTGAACTTCGACAAACACCC
CCTGCATCATCCACTCTCCATCTACGACTCATTCTGCAGAGGAGTGGCGTGATGATGGAACTGCAACATCAACGACTGAT
GGCGCTCGCCGGGCAGTTGCAACTGGAAAGCCTTATAAGCGCAGCGCCTGCGCTGTCACAACAGGCAGTAGACCAGGAAT
GGAGTTATATGGACTTCCTGGAGCATCTGCTTCATGAAGAAAAACTGGCACGTCATCAACGTAAACAGGCGATGTATACC
CGAATGGCAGCCTTCCCGGCGGTGAAAACGTTCGAAGAGTATGACTTCACATTCGCCACCGGAGCACCGCAGAAGCAACT
CCAGTCGTTACGCTCACTCAGCTTCATAGAACGTAATGAAAATATCGTATTACTGGGGCCATCAGGTGTGGGGAAAACCC
ATCTGGCAATAGCGATGGGCTATGAAGCCGTCCGTGCAGGTATCAAAGTTCGCTTCACAACAGCAGCAGATCTGTTACTT
CAGTTATCTACGGCACAACGTCAGGGCCGTTATAAAACGACGCTTCAGCGTGGAGTAATGGCCCCCCGCCTGCTCATCAT
TGATGAAATAGGCTATCTGCCGTTCGGGCAGTGGGATCAAACGTTCGCCGGTGATGCAGCACTGACCTCAGCGATGCTGG
ACCGTATCTTACACCACTCACATGTCGTTCAAATCAAAGGAGAAAGCTATCGACTCAGACAGAAACGAAAAGCCGGGGTT
ATAGCAGAAGCTAATCCTGAGTAAAACGGTGGATCAATATTGGGCCGTTGGTGGAGATATAAGTGGATCACTTTTCATCC
GTCGTTGACACATTGCCTTAATCTCCGCAAAGATAACCTCGTCATTCCGGACATTCTCTGCCAGGCATATGTCGATGTAA
TCCATAAACGATTTCAGCTTAACCCTTTTGTGGCCGGTCTTTCTGGCTGGCGGTTCAGGGGATGTTTTCTGGTTATCGTG
TACCACAAAACTGGGATATTGCCCCGATAGTCACATTTCAGATTGATCGCGGTCTGAAGATGTGGCACTGAGGTAACGTG
CTGGTGTCACTGGTATTGCTGAAGTTATGGTTTTTCGGGGTCAGGTGAGCCTGTTGTGTGTATGCTTTTTGTTCAGATCA
GAGGGGGGCTGTGCGGACAGCGGCTTTTGTCTCCGGGCATTCACGCCTGAACGATGAATGCGATTTTCAGCAATATTTGT
CTTTGTGACACTCTCTGGTTGAGAAGCTAATGCGCGCCCCTGTTTCCACAGAGAATGAGGCTTGCCATCAGCCGAAACAT
CAGTATTCCACGCCATACAGACGGCGCCTGACCATGTGCTGATGCAGGTAAAATGTTTCAACTACAACTGTTCGGGTTGC
TATGCAACGAAACAGCGATTCTCACGATCTTTAACTGCAACGTTTTTCCGCCTGAAAGCTGACTGCCTCCTGCTGAGGTG
GGAGGCTATGATTCAGTGCGTTTATAGTCTCCGGGGTATGCATGTACCGGAGCATACCATTTCTGGTGGATAACAAGCCG
GCACATTCAGCCTGCAGTGAAGATGGAGGCACCTGGTTGTGAAGAACGTTTCTGCCCGTGGCTGCTTCGCATCATCAATG
GTATTCATACCCGCTCAGAAATGACCGGGTGCTGAAGCCCTCCGTTATCGCGCAGTATAATGACGTATATGATCTGTGGA
CGAGTGAGCGGCGTGCCTGATGTACGCCGCTATTACTGTATTTTACCACAGGGCTGGTTTTCTGCTGCCAGCCCTGTGGT
TATCAGACATCAACTGTGAGCGGCATCAACCGATGTACGGTATGCCATAAGCACGTACTGATCCATCAGATTTGTCAGTG
GTTCACTCTGACCCTGACGTGCAATGATCCATTGCTCCAGATCTTTTTCTGATTTGTGTTTCAGGTTTTTCGTCCAGTCG
TCAAGGCTGTTTCCGGTCATTAAGTCAAGCCAGCAGAGCCAGACCAGTTTGAGACGTAACTCCGTGCCGCCAAACTGACG
GAAGAGGCTGATCAGTTTGTTTGCCAGAGAATGTTGCTTCAGGCGCTCACATTCAGACAGCAGGATCCCTTCCAGCATCG
GATGATGAACCAGCAGGTGTTCGCTGGTGCATAAATTCACCACCAGATCATCATCCAGGGACGGGGAGCTCCGTTTGTCC
GGACCATAAATCAGCCGGTGCAGACTCTGGGGAACGATGGCAATCTCCGGTTTTTCGCCATTGAATGACACCCACCCGGG
CGTCAGATTATGGAAATAGTAGATATTCGGATGACACACGCCCCATGATACGGCGTGCCGGGTGAAGCCGGTCAGCCATT
TCTGGTAGTTTTCATGGAGCAGCTCGTAACGGGTCTGATACTGTTGTTTCATTTTCATATTCCTCACGGGGGATAACAGG
CAGCAGAGCGCCGCCGGCAGGCCGGAGATTGCGTCTGCTTTGGGCGAAGGGTTAGTGGTTAAAAATTACGGACGGGACTG
TGCAATACGCGCCTGCAGCCAGGCTTCCACTTCACTTTTCAGCCAGCGGGAGCTGCGCCCCATTTTGATGGGGGCAGGAA
AGCCCCCAACTTTGATGAGTTTGTAAAACCACTTATCGGTTAAGCCGGTCAGTTGAGTGATAAACGCCATGTCGACCATC
TGGTCATCCATCAGCGAAACTGGGGTAGCCATGAGAATGTTCCTCCGGATGTTGTTAAACCAGCCGGTGTGGTCATGAAA
ACAGCGCGCCACCTTCACCGGCATAACAACCGGGGAGAAACGTAAAAAATAATCGGGAATCTGGCTGTCCGGAGATAAAC
GGGGGGATTGCGATGGCAGAGCCGTAGCGGAATCCCGGGGGGTGCCCCTATTAAGTTGTCAAGCATGTTATGACGCCTGC
GGGGTATAAAAAGTCCCGTCGCGCATCATGGCGAACAGAACGTCGCAGCGTCGTCTCGCCAGGGCGATAAGCGCCTGATT
GTGTCGTTTTCCCTGACTCATTTTGCGGGTGTAGTAAGCCCTGGAGAGCGGATCCCTGAGCGCGGCGAAGGCCGACAGGA
ACAACGCCCGTTTGAGAGCTTTATTACCCCGTCGCGAGGGATGCTCACCGCGTATTGACGAGCCGGATCGCCGAGTTACC
GGCGCAAGGCCAGCATAAGCAGCGAGATGTGCGACAGAGGCGAAGGCGCGGCAGGCGACCTCGGTGAGGAGTCTGGCTGC
GGTCCTGACACCGACTCCGGGCATACTGGTCAGGACCGGGTAAAGAGGGTGAGCAAGAACTCGCTGTTCTACCGCAAGCG
CCACCTCGTCTCTTTGCTTACGCAGCGTGATGAGCTGGAGTGCCAGACGTGGCAGTACTACGGCAGCGGCATTCGTGCCG
GGAACGACGACGGTTTGTTCGGCCAGTGCCTGAGCTATGTCTGCTGCAAGGCGTTTACCCAGACGAGGCGCAAGTTTGCA
GAGCTGGGCTGCCAGCTTCTTCTCACCCAGCGAAGCGAGTTTTTCTGGTGAGGGATATCGCTGGAGAAGATCGAGTACCG
CCGGGTGATCAAGTCTCGGACCGAGAACGCGCTCCAGTGCCGGATGTATCTGGGTCAGAAGGCCGCGGATACGGTTGCTG
GCCTGCGTTGTCTGTGCGGCAAGATCATCATCGAAGCCGCAGAGCATGGAGAGTTCGGCGATTTGCTCGTCAGCCAGTTT
CAGCGTGCGTAGCGCGTGAGGCAGGGTACGGGCAGCTTCGGCAATGATGGCAGCGTCACGAGCATCAGTTTTAGCTTCAC
CGGCGTGTAAGTCGGCTATGCGGCGCATGGCCAGTCCAGGGAGGTATCCGACAAGGACTCCTTCTGAGCGGGCAACGGCG
ACAGGTAACGCACCGATGGTAGCTGGCTGATCAACAACCAGCAGTATCTGACCATGTTGTTTCAGGTCAGATATTAGCGA
CCTGAGTTTGTTTTCGTCGTTGGGTAATGCTTTATCGAACAGGCGTTTACCTGAACGATTAATGGCTACAGCGTGATGCG
TATCTTTACCGACATCAACGCCGATAAAGACCTGGACGGATTCGTAATCGCTGGATTCGGTCATTCTGTCTCCCTTGTAT
ATGGGTTAAGCAGATAACCACGGGGAGCAGGTACCGGCATCCACGTTACAGACGGTCCCGGCAAAAGTGCCTGACCTGAC
CCCTATTAGCGGTTACCAGCGCCCCACCAGACCCGGTGACATCACCCCCCGGATCATGGACGACTGGGGGCAGTAATCAT
GCCGGGTCTGGCTGGCTAACACCCCATTATAAGGGGTACGAATAAAGTAACGGGGGTGCGAAAAGATGCTTCCGCACGCA
CGCGCGATAAAGAGGGGATAGTTTTCGTGAGGACAGGGAGAGAAGCAGGCGTTCTGATAATTGCAGAGTTGTTTTCGGAG
GTGGTTACAGTGAGTCAGCCCGTTCCTGGCGAGCAGGAGACTGATATCACCGATGGGATAAGGTTGTCTGATTGGTATTA
TAAATATAAGAAGTCATCAGAGAGTAACGTAAAGGATTTGCCAGAATAACCTAAGAGAGTAAATCTCTCCGGTAACAGAG
CGCTGTGAAGCATTCTGTATCAGAGTGCAAATACATGAACGCTGATGCGTAAAATCAGCAGTGACACGCCAGCTCCCCCT
ATGCCCATTCCTGTATAAGACATGAACTGAGCGTATTAATGCTCCTGCCCTGAGACTGAGCCGGTGAGTGAGGGGCTGAG
AAATCCCTCTTGACACTGCTCTAACCAGAAATACTTCCCCGGTTGTTGCGGTGCGTCCGGATCCCCGATAACGGAACACT
AAGGCTGTATTGCGGGACACCAGGTAAGTGGCAGCCCGTAATACGTCAGGAGACGCGGGAAAAGTGAATTCCCACACGCG
TTATAAACTTACCCTTGCGGAGCTGGAAGCCTTTAACTCTGCCGTTGACAACCGGCTGGCAGAACTGACCGCAAATTTTA
CGAGTGCGTGCTGGCTTCAGTCTTGTCACCTGAGCGTTCGGTAACGGAGGCGCGGGCGGTAATAGACTGATTTTCAGGTA
TTACCGGCTTACGGCGTGTGGTTGATATTGAGGGGCTGTGAGTTTCGCGTATTTGTCAGAAACCCAGACGAGTTTTCCTG
TATGGGACGAAATAAGGCAGCGGCAATACCTGGAAAAATTTAATATGGTATGAAGGAGAACCTGTCGGTTACGCTTAATA
TACCCGGTACACTGTCAGCTCAGGGGATACATGAACCGTTATCTCACCAGCTACACAGTATATACACACTGACGCTGACA
GTAGTCAGCAGGACCACAATAATCAGTGCCAGCAGTATGGTAACGATACGGTCTGTATTCCGGTAATAGCCGAAGGGGTC
GACAGAACCACAATACGGGCAACACACTGTATTATGAGTAATCGCGTTTCCACAGTCCCTGCACTTCTTTTTGCGTATCA
CCATCACTCCCTCCTCACAGCCTTACCCGTAACCGGTTTTTTACATTAAAAAAACAACGCTGAAAATTCAACCGTCAGTC
CGGAGACGACCGTTCGGGTTATCACAGAGTGCCTGAGACAGTGCCCTGCCGGAGGTCACTTCAGGGACTCTGCGCATTTT
TTACGACGTGGCTATTCCGTATGAACCATACGGAGATTTAACCATGACCTACAAATACAACCCCTTCTGGCAGCAACGTA
TTCGTGAGACAGTGCGGCACGCACTGAATGTTCATCCCCGCCTGACGGCATTGCGGGTTGACCTGCGTTTCCCGGATGTA
CCGGCAGCAACGGACGCAGCTGTGATATCCCGCTTCATCAATGCCCTGAAAGCCCGAATCGACGCTTACCAGAAACGTAA
GCATCGGGAAGGTAAACGCGTGCATCCCACCACTCTGCATTACGTCTGGGCCCGGGAGTTTGGGGAGTGCAAAGGTAAAA
AACACTATCATCTGATGCTGCTGGTCAACCGGGATACCTGGTGTCGTGCCGGTGATTACCGCGCTCCGGGATCACTGGCC
GGAATGATTGAACAGGCCTGGTGCAGTGCCCTGGGGGTGGATGCCGGATGCCATGCCACGCTGGTGCATTTTCCGGCCTG
GCCGGCGGTGTGGCTGGCGCGTAATGATGACACCGGCTTTCAGCAAGTGCTGGAACGTGCTGACTATCTGGCGAAGGAGC
ATACCAAAGCTCACTGCACCGGTGAGCGCAACTTTGGCTGCAGTCGTGGCTGAGCCAGACAGACGAGTTATCTGACTTCA
GTGTGATGACGTGTTCATGGCCACCACACTGATTTTCCCTTATGAGACTGAACTGAAACCGCCATTCACACCTGACCACG
CTGCCCGTACCGGGACGGCTGTTGCCTGCGTGTCGTCTGACGGTAAGGAACATATACTATGTACGCAAAATCCTTTCTCG
CTCTTGATAGCAACGGACGTCTGACGGGCGCCCGTACTGTACAGGCCGCACCTTATGCTCACTACACCTGCCACTTGTGT
GGCAGTGCACTCAGATACCATCCGCAATACGACACTGAACTTCCCTGGTTTGAACACACTGACGACAGGCTGACAGAGCA
CGGTCAACAGTGCCCTTATGTCAGGCCGGAGCGCAGAGAAATACAGTTGATTAAACGTCTGCAGCAATTCGTACCGGATG
CCTTACCCGTGGTGCGTAAAGCCAGCTGGCACTGCAGACAATGTCACCACGATTATTATGGGGAGCGGTACTGCACACAC
TGCCAGACCGGAGGATTCAGTATTCCCCGGACAACTCAGGAGGAAATATGCGAATTCTGAACTGTTATATGGCGAATGAC
AGCAAAGGCCATTTTGTTACGGCGAAAGAAGCAGCGAAGCACAACCGCCAGGACGTTTTGTGCTGTGTGTCCTGTGGATG
CCCGTTAACACTTCAGCGGGGCAATGACGGACAACCACCGTGGTTTGAACATGACCAGATGACTGTCGCTGAGAAAATCC
TGCTGCGATGCACCTGGCTTGACCCGGCAGAGAAAGAGGCCCGTCGTTTGCATCTGCAGGGTATGACGGTTCCGGATTAT
ACGGTGAAGGTGAGAAAGTGGTTTTGTGTGATGTGTGACGAAGATTATGAAGGAGAAAAGTGCTGCCCGAGTTGTGGTAC
CGGGGTATACAGCAGGGAGGGGGGGCTGCAGGAAGGCAACTGGAAGGATAGGAACTGAGCGGTTCAGTCGCGGAAATCAG
TTGTAGAGCTGTAATGATATCTCCGGGAGTGCTGCGTTGGTAGGGGCATCCCGGGATAGAGAAATTTTAGCACTTTGCCC
TGAATGATTGTAGACGTCCCGGGTACTCGTACCGGTCTGAGTTATTACAGTTAGATATTCACTTTTTCTCCCGCATACTT
CACATCTGTCAACGACGGATGAAAAGTGGTTCTTCCGCAACCTGGGTGGAAGAAAATGGATGAAACTTTCTGGCGAACAA
GGATCTAAGCTGTTTTAAGTTATGGGCAACGCAATGCACTCTCTTAAGACACTTCTACAGTTACCTTGCGGATGGCGATG
CAGTCGACAAATTATTAGCTCTGACGGTATAACCCTCCATCTCCACGGAAAACGCAAAACAGCACAATGTCCTGAATGCT
TTAAGCGTAGCGACTCTGTTCATAGTTGTCGTCGGCGCCGGATACAGCATCTACCCTGCTCAGGGCAGACGCTATGGCTT
GTATTTTCCGTCCGCCACTGGTACTGCCGTAACCCGGCTTGTTAACGTAAAATTTTTGCCGAGTCGCTTGCTCCCTTCGC
CGGTTCACACCAGCAGTCTTCACAGGCGTTACAAAATTTACAACGTCAACTGGGATTAATAGCTGGAGGTGAGGCTGGAA
AACGGGCTGCAACGGCAGCGGGTCTCCGTTGCAGTGCTGATACTCTTCTTCGCAGGGTTATCAATACCCCGGAGACGAAA
CAGTCAGGCGCGCCTCATGTCGGTATTGATGAGTGGGCGTGGCATCGGGGCCACTGCTGCGGTATGTTAATAGTCAATCT
TGATACTCACCGTCCCCTCGTCCTGCTTCCCGGCCGTGATCAGCGTACGCTGGCGACCTGGTTCAGAAAATATCCGGAAA
TACAGGTTGTCTCGCGTGATCGCAGTGGAGTCTATGCGACAGCAGCACGTGAAGGTGCACCTCAGGCCAGACAGGTGGCC
GATCGATGGCACCTGCTAAAAAGTATTGGTGATGAGCCTGAACGAATGATGTACAGACATATGCCTCTGATACGTCTTGT
TGTCAGAGAGTTATCACTGAAGAAATCACCTGAGCCAGAAATATCTGTGCCTGTAGCATCGCTCCGTCGTCCGGAACGCC
TTAAACAGCAAACCCGCAAAAAACGGCATCAGCATTGGACAGAGGTTATGGCCCTGCATAACAAGGGATGTAGTTTCAGG
GAAATATCCCGTATTACAGGCCTGTCGCGAGTGACAGTCAGTCGCTGGGTGCGTTCAGGAACATTCCCTGAAATGTCAAC
CCGGCCTCCAAAGCGAGGGCTTCTGGACCCATGGAGGGAGTGGTTAAAAGAGCAACGAGAAAGTGGTAATTATAATGCCA
GCCGGATATGGCGGGAAATGGTGGCCCAGGGGGGGACAGGCAGTGAAACCATCGTCAGGGATACTGTTGCCAAATGGCGT
AAAGGCTGGAACCCACCGGTTACTACTGCCGCAAGACTTCCTTCAGTGTCCCGGGTAAGCCGCTGGTTGATGCCCTGGAG
AATAATCAGGGGCGAAGAAAATTATGCATCCCGATTTATTAGTCTGATGTGTGAAAAAGAACCGGAGTTGAAAATAGCAC
AGCAACTGGTACTCGAGTTCTACCGTATTCTGAAAACCTAAAATAAATCACAGCTAAGCAGCTGGTTCACTCGAGTTCAC
GAAAGCGGCTCAGCAGAACTTCGGTGCGTAGCTGCGGGGATGGAAGCTGATGCTGCGGCTATATGTGAGGCAATCAGCAG
TCGCTGGAGTAATGGTGTTGTCGAAGGTCATGTAAATCGCCTGAAGGTGCTGATACGCCAGATGTATGGTCGAGCCGGAT
TTGAACTACTTAGGCGGAGGGTAATGAGTCCACTGGCATGAAAATCTTCACCTAGGTTGCGGAAGAGCCACTTTTGCACT
GTTCGTGACAGTATGGCCTTTATGTACTCACTTTGTTACCGGTAGCTGAATCATCACTACCGTGCTGCAAATGGTGGTGA
ACAGCATCAATTGTGGAATGAATGTTGCCGAAGCGACCAATGCGCCTCGTTTCCACCATCAGTGGTTGCCGGACTAGCTG
CGTGTTGAAAAGGGTTTAGTCCGGATACGCTCAAGCTGCTGGAAGCAAAAGGTCAGAAAGTGGCGCTGAATGAGGCGATG
GGCAGCACGCAAAGCATTATGGTTGGGTCGGATGGTGAGTTGTACGGCGCATCCGACTCGCGCTTGGTGGATGATTTAAC
GGCGGGGTATTAATTGACATCCCCCGGCGCAGTGTGCCGGGGGATAATGGTTTTATGCGGTCAATAATCGTCCGGGATTA
TCGATACAGAGTTTTTTGAGGATCGTTTTATCGACGCCGCGCTCCGCCAGATAGGCCAGAAAAACATCTGGAACAAATCC
CCAGCCATTACCGCCATTTTTAGCCCACATTTGTTTAAGGAAGACATCGTGGCTGAGAACAAGCTGATCGGCGTATCCCA
ACTCAATGAGATGAGCGACGGCATCGGCAGTCTCCTGCACCCCTGGCGCTATTCCCTCTTTCGGGAAGGTAATGTCTAGG
CCAATCATGTCGAATTCCAGCCAGACACCCTTATCAAGCATTTTCCGCTGATACGCCACGTCTTTTCCTGACGGATCCGA
GTGTGCGAGAGAGACTTTATTTGGCGAGACGCCCATTTCACCTAACACAATGTCGAGTACTTCATCACCGCGACGAAGCC
AGCCCGGCATGTGAATATTCATCGCCACATGAGGATTGTTAATCTGTGCCAGCGAGGCAGCCCGCAAGCTGTTATGCTCG
GCTTCGGTAAATGTCGGTGAGACACCTATTTCACCGATCATTCCGGCACGAATATCCGTATCGCCAATCCCTTGATTCAA
TTCTTTATCGATCGTTGCCGCCAGTTCATCAACCGTTTTATGAATTCTCTGGCTTTCAAATTTTTCCAGGTAGGGACCGG
AGGAAGCAACAATATTCAGACCTGTTTTTAATGCGACTTCTCGTAATGCCTGCGCATCTCGTCCGATAGACTCAGACCCT
GTGGCATCAACAATGGTGCGACCACCGAGCGAGATAAAGTTATTAATTTCGAAGATCACATCTTCAATAGGTTTGCGGTC
CATATTATCAGCGCAGCAATAAGGATCGTGTTTTAATGCCCACTGGATTTCTGCCGTGACTTTTTTATCAACAAGCCGTT
GTGAAAAAGGATAGCAAGGAGCATCCACAACAGAGGAAAGATCGTTGAACAGATGTTCATGAGGAAGTGTTAGCCCCATA
TCTTCACGGGCGACGGGGCCCGTCACAGTTTGTAGATAATCTTTCATGATTATACCTCCATTTTCTTCATTGTTTTCGAG
GTTCTGTATTCCGGAATAGTGGTAACAATTGCACCGACCAGTGCAAACAGTGTTCCGATGATCGTGACCAGATAAACGGT
ATTGCCCAGCGATGGAATTAATACGTCAATCAATACTGATCCCAGTAACTGGCCCGCCGTTGAAGCAACCCCCAGCATCA
GTAACCCCAGACCTCTGACCAAAATGGCCATTAAACCGATAGACATTAGTCCAAGCGGGCCGCCAAGATACATCCACCAG
ACATCTGGTAATTGAACAGTGACGTGCCCTAATGCGACACGAATAGCTAGCGCTGTGCCTAAAACACAAAATCCAACGAT
GAAATTCCAGGTGATTGAAACCAGCATGGATCCCGTAGCTTCAGCTACTTTTGCATTTCCAGCGGGCTGCCATCCTGCAA
GCAAACCAGCTAAGAACGGAAGAATGGCAAGTAAGATGAAAGAGGTAGAATGCCACTGCGGTGACACAACAAAAATCGTA
GCAATAACCGCAAATAATGCACCGATGATGCGATAAGGGGTAAAGTATTTTTTCTCGTCGACACCGATACCAAAGCGATC
GCAAAGTAAACCAGACAGCAATAGCGCGGAGATCAGTGCGGTTTGAAACGTTGCGACCCCGAGTGCGCTGGCTGATGCGC
CTTCAGAAAATACCACCATCGCTCCACAGAGACCGGCAAACCAGTTCCAGAGAGGAACTTTTCGGTTTTTAATCAGAGAA
GGAATTGCCGCAAATTGTTGCCGGGTTTCTTTTCGCGCCATAATAATAAAAAACATCACGACTAAACCACTGGCAAAGGA
GATAACTGCGCATGCATTACCATCCTGTAACCAGTGACCTAATTGACCATTCACCGCTGATTGCATAGGGGAGAGCATAC
CCGCAAGAATCGTGGCAAGCATCCATAAGGGAGTTGAGTACTTATTCTTTTTCATACATCAATCCTTCTATTATAGTAAA
TGGGGTAACTGGAGTTACCCCATTATTATTATCTTGCAATATGAGTCAGTATATTTACCCACAACGCGGTATAGAACGGC
CAGGACATAAACTGCTGTGTACCCCAGTGCGGTGAACAGTCACTCATAAAGCAGGCTATTTTCCCGTTGTGATAGTTACC
AAAGACCAGTAATGGATCGTTGTTTATTGTTAATACCACCTCAGCATTTTCTTTAGCGATCGCCCGGTTATAACCTAGGA
AAAAAGGATATTCAGAGAACCCTTTAATAACTGGATGTTCAGGTTGTGATGGCTGTGCAATAACACCCTCTGGTTTTTCG
ACACGATCGTCACCATCTAACATCGTAACCGGGAGCACATCAGCCAGAACTGTATTTTTATAATTGGCTTTTGCTTCAAT
TCCCATGAATGAGAGATAGCCGCCAATCATCAATAACCCACCACCGTTATTCACATATTCTTTAATCAGTTCGAGAGCGT
TTGGTTTTATGCGAAGTTGATAAAAAGTATCATTTTGTAGCAGGAAAGTATTACTACCAATATCACTAATAACGATGGCA
TCATATTGTTCTAACTGTGCCACATCTTCAGGGAAGGCAATTTGTACCGTATGTGCCGGCATATAGGTGACATCTACCTG
ACTATTTTTCAGACATTGGAGTAACCAGGTCGCACCTTCTTCATATTTACTTGAGGTAAAACTGTCATATCCTTTTGAAT
GAATCATATGAATATGCCAGGATTCCCCAATAAAGAGCACTTTTAGTGATTTTTTGGTGTTATTCATTCTCTGTCCCTTC
TTAATGCGTAAAAATAGTTTGCTGATAATGTATACTCTGAATTCGATGTATCACAGATTCATGTTCAGGCATGTCGGAAG
CATTGCTTGTCTCCACCGCTAGGGATGCAAAGGCGCTGGCATAACACAGTGCTGATTCCAGTGATTTTCCTTTCGCAAGT
CCTGATGCCAGAGCGCCGTTAAAAGCATCCCCGGCTCCTGCCGTATTTTTAACGACCGCTGGAAACGCTGGCGAATGAAT
GAATTTTTTGCCATCAAATGCGAGCGAGCCCTTGCTACCGAGCGTGATAACCGTGTTTTTTACCCCTTTATTGTGGATAG
CTTCTGCAGCTCGTTTAGCTGATTCAAGATCGTGTACGTCTATGCCGGACAGTAAACCAGCTTCTGTTTCATTGGGGGTG
ATATAATCAACATCCTGAATAAGTTCGTTGACGATATCATTATAGGGTGCCGGGTTAATAATGACCGGGATACTGTTTTT
TTGCGCCAATGTGATCGCTTGTTGCAGAGCGGTATAATTTGTTTCGAGCTGCAGAAGTATGACATCAGAATTAATAATCG
CTTCTTTCTGAATAGTTATTTCATCGGACGACATTGTCATGTTGGCACCGGGATAGATCGCAATAACATTATCGCCAGTA
CCTTCATTAACAAGGATCGTGGCAGTTCCGGTTTGCGTTTCTTTCGTTTGATAAATTATACTTTTATAAATCTTAGACGA
ATTCATAAAGTTGATCGCATAATCACTAAAGTGATCTGTACCTACTTTTGTTATGAAATAAACATCAGTATCGGCAAAGC
TTGCTGCCAGCGCTTGGTTACAGCCTTTTCCCCCCGGTGAAAATATAAAATTACTTGCCAGAAGCGATTCTCCGATAGTG
GGAAGCCTCGGCAAATAACTGATGATATCAACATTAAACGAACCAATAACGCATACTTGACTTTTCATAGTTGAGTGGCC
TTTTTTTATTCCCTGGGCTGTATCATAATTTTCAAGCGCATAAGCGATTTCATTTTTCGCAATAGTATCAAGCGAGTCTA
GGACGATAAAAGCACCGCCATGACATCGAGTCAGATAGCCAAGCCTGGCAAGTTCATTAAGATCTGATCGAATAGTTTCT
TTCGTTACATTGAGGCTATTGGACAGATCGGATACTTTTACAGAACCGAATTTACTGAGTCGTTTCAATATTTCATGATG
GCGTTCAAATTTCATGCTTCACCTCACTTCAGTTACGTTAATATCTATCGATGTATATTGATGTGATAATCACCATAAAG
TGGCGGGGAAAAGCAAAAAAAAGCAAAAATAGCCTGAGAAAAGGTAAGCGTTAATGGAGAATCATATTGATGCTTATTTA
TTGGTGAGAACTACGTTCCATGGCAGGAGTTCATCAATACGGTTGGAAGGTTATTCCGGCAGTACGCTCAGGATATGGCG
CAGATACGCTTCCGGATCAATGTCGTTCAGAAGGCAAGTGCCGATAAGCCCATACAACAGTGCACTGCGCTCGCCGCCGA
AGAACATAAAGTTTTTATTTCCGAGACAGATGGCACAAAGGGCTTTTTCCGCGGCATTATGTCTGCCTCCGCCTGACCGT
CAACACTGTAATAACAGAGTGCGCCCCACTGATTCAGTACACAGCTGAACCATTCACCCAGTCTGGATTTTTGGATAGCG
TGGCATTTTTCTCCACCATGCATGCAGTGAGTCCAGTAACAGTTTGCTCTTCTTCTGCCTGACCACAAGATGTGCTGGAC
TGGTAAACGATGGGGATACCTGCTTACGCGAGAGCAATAAGTGGCTGGCCACAATTCTCGGTACAAAACTCTGCTGAATA
GCAGCGATTTTCCCAGCGTGGTGCGTCGTTTGCATTTTACTGGTTCTAAGTTAACAATTATCTGTTCACTAATGACTACT
CTAAAAACTTGTATCAGGACTATCACTTATTTAAGTGATATTGGTTGTCTGGAGATTCAGGGGGCCTGTCTAGAGAGATA
TAAAGATACCTTCACCCCGGTGATGATAAAATAAAAGTATCTCAGCTATTAAACTGATGTACGATTCGGGCAATAACTTA
TTCGTATAGAGCACCTTTTCTCTGGTGCTCTATACGAATAAGTTATTGCCCGAAATTAATTATATTGTTTATTATCAAAC
CGAGTTATAGCTTTTCTCTGAAAACTACCGAATAAAATATACTGATAGACTGCTGCCTAGAATTTCCAGATCAGGTGGGC
TGCAAGTTGCAGACCGTTATAATCATCGGTTGGGGTGTTGAACCACACTTTACCTGCCGTCAACCCGAGATTAAGTTGCT
CAGTCAGCGGTTGAATTCGTTGCAAACTGATGCTCTTCATGCTGCCGTAGCGTGTTTCTGGCGTCCAGTCGTAGGTGTAA
GCACCTGTTCCGCGGCTTAGCCATAGTTGCGTATAACCAGCACCGCGCGGGTCCTTCAGACGCACGGAAATCATATTGCT
ATAACTACTACCTGCATCGCTGGAGTCATAATGGGTATAGCGGTAACTGGTGATCACCGGGCCAGTATAGAGTGATACGC
CGCCTTGCCAGGCATTGACTTCGACATCATCGTAATATTTAGTGTAGCGATAACCGGTCGTGAAAAGCGTTTTTGGCAAC
AGGGCTAGGTTAATATCCTGTCGAAAATCCTGGCGGGCAAAGACCGGCGTATTATCCGCAAAGGCAATACCCGTTCGGGT
TGTCAGCCAGTTATTCCATTTGTACCAGACTGCACCCTGGCCGCGAGTGGCATTGAAATGTTCAGTTTCATAATCACGAC
GCCCCTGGGAAAGATTAAAAAGCAGCGTTGCGTTTTCAACTTTTGCTACCAGTTCAGCATACGCTAAATTACGGTTGCCA
TGTTCGCCAGAATAATCGGTAAAATCGTAGCCCGCGGTAATGGAAGTTAACCCGGCATAAGCGGGCAATGCACTAAAAAA
AAACGGCACTAATAACGTATGCTTTATCATTTTAATCTCCTGTACGGATAAGTTCTTGTCGGAGTGAGTAAGTTCCACTA
GGTAAATTACGTTCTACAATCACGCGCGGGCCAAGTTGTGTGTTCGGAGAAATAATTCGCCCAGGCAAAATAATAACTTG
TACGCCAAGGCGTGAACGCTTCCCGATATAACAACCTAATTTATCGCATCCGGTAGCGATAATTCCCTCTGGAGTTCGAA
CAGACACGGGTTGTTCATCCAGACGATGATTACTGGTACGTACTTGTGCGCCCAAATATGCCTGGTTTGCAACTACCGAG
TCGGCAATAAAGCATTGCGGACCAATCGTTGCTTCCGCTTCAATAACCGCATTTTTAATTTCGGTGGCAAAACCAATTTT
TACGCCATTGCTGATTATTGTGCCAGGACGAATAAACGCATAATTACCTATCAGGCAGTTTGCGCCAATCACTACCGGCC
CCTGAATAACGGCACCGTGGCAAATACGGGTATTCGCGCCGATAACAACCTCACCGGCACTTTCATCAATAATCACCTGG
TCTGCAATCTGAACATTTTTCTCTTTAGCATTAAGCTTCAGATAGTTTTTCAGTTCCTGTGACAGAAGGTTGGGAATAAG
CGGTTGACGCTTCCACCAGTGCGGAATAGCGGGTGGGTTTGTCGCGCTGAGGTTCGCGTCCAGTAAAAAAGGCAATAAGT
CCATAAATAATCCAGATGGCATAAGCTAATAATACATACACAACGGAAAGCGGTGCTAAAGGCACCAACAACCAGCAACG
ATGAAACCAGGCGCTAAATGCACCAATAACACAAACTACGCCGACCCAGATAAGCGGGAACATTGCCAACACCACACCAT
GTGGCCCGGTGGTGATGAATTCATTAAACCAGGTAGTGAGATAAATACCAACGCCATAAAGCACAACCAACAGCATAGGA
AATATACTGAAGATACCGAAGCGGCTAAATAAAAGTCTTTTATGCAGGCGCATACAGACCGCGTAGCCCACAATCCAACG
CCGCCAGCGGCGCCACTCCTCACGCGGACTGTTACATTCCTGTGGGTATACGATGCAGCGATTCGCCTGCCGAATACGGT
AGCCGTTTGCCACCAACGTCCAGGTGAGATCAAGGTCTTCGACTTTAGTACGATCAGAGAAACCGAACTTACGCAATACA
TCAGTACGGAACATCCCGCAGGCACCGCTGATAATAAACGGTGCACCGCCCAGAAACTGCTGTAGCGTGCGCTTCATAAC
AATCATCGGCAACTTTACGGTGGCGCGGATATGTGGCAGCAGACCTGCCCCTTTTAACGCGGTGGAGGGAATTCCGCCAA
CGGCATCAGCGCCGCGCTCAATTTCTGCCAGCATATAGCCCATTCCATCATTATCAGGTGGAACGAAAGTATCTGCATCA
CTTAAAAATACTTGATCACACGTGGCGTATTTTAGTCCATGCATTAGTGCGCCACCTTTACCGGTGTTTTTTTGCGTGAC
GGCAACAAAGCGGTCGCCCCATTTGCGTTTGACTTCCGCCATGACCGCTTCGGTATTGTCCGTGGATCCGTCGTTAACGC
AAATTACCCGGCAAAAATAAGGGTTACGCAGCAGATTATCCAGTGACTGCGCCAGACACGGGCCTTCGTTATAAGCTGGT
ATAATGGCGTCAATACAGCCTTTCTTTTGACAGGGTTTACGTCTTAGCGTACTTAAAAACCATAGCAACATTGCTATGGT
CATGAAGATAAATAACAAAGTTTTCATTTCTATTACTCCGTTACAACACCATCTTATGGACAACAAAACCTTCACACATA
GAATGACTAACCTGTTGTCCTCGGAATTTGGCTTGAGCAATTATGTATTCTGGCTGTATGTATCTTCGATGGATCTGGCT
TTTATGCTTTTGTAATGCTAATATTTTTTTATTAAAATGGACCTCATCTACAGATTCAAAAACTTGAGGTAAAAATGACA
GACATGTACTTGGTGTTTCGTATCCTAGTATTTGAGGAATATAACGACAGGCAACCATTGATGCCTGATAAACAGCAATG
TGATCCTGATGCCTGTCAGTATTATTCATGGTGTAAACTCGAGTAATTTCCACATCCTGGGGCGTTTCATTCTCAATTAT
GTATTCCAGAGATGATATCATCTCTTTTATTTGCAAATATAATCTGGTATCTTCAAAATTTAGAGGGATTAGTTTATTGC
ATCCTAACATATTTAATGCTTCTTGTGATTCCTTGTGACGATCAATATACTCTGCGCCACAGCAACCAGGTGTCATGACA
ACAGATATAATATATACTTTTTCATTAGAATAATATGAAAGAGATGCACCACATCCTAATTCTATATCATCAGGATGGGC
ACCAATTGCTAAAATGCCGGTTCTTTTTCCCGAAGATGTTGTAGAATTCAACATGTAATCTATCCTTTTAGATATGCCAT
ATGAATCCCCATCATAAATTATCACTATCATAAAAATTAATCTTATTAAATATACTTTATATTTACTTTTTCAGAGGCAG
AGAAGCATCATTTATGCAACAAGAAGATCTTCATTTCTGTTAAAAAAACAGAGTTTATATGCTATTACGGATTTCAGTCG
TAGCAAGTTGAACTGTGATCGCATTAAGACTAATCTTCTGGCTTGTAAAGGCCTTAGTTCCGTCATGACTCTCCCATCAG
GCCATAGTTGAGCAAAATCCTGAAAGAATTATCACCTATTGTATCTTCAGATACGGGAGTTTTTGTCCAGTATTGTTGGA
ATAATCATGTGACTATATTGTTCTTGTAGTTGGAACGTCTTATAAATAAAACGAAAAGGCAGTAAGTTTGTTGTATTTAT
TGATATTTTTCATTCAGTTAGTTGGCAATAATCAGTTATGGTTGTATTCAAAAGTACAGCTAGAACGAAATTAAAATAAC
GGGAGCATCGTACATGACTTGATATTTCAGAGGGCTAAGTATTAATATATTACTACGATCTGTCATCATTGACTATCAAT
ATATTAGTTAGTTAAATATCTCTTTGTGTCATTCTGGCTAGTATATACTCATTATCATGAATGCTGCCATGCATAGCTAG
GTCATCACCAATTAATGATATTCTCTGGATAATGATTCAAGAGTTTAAGTTCATTGTATATATAAGTTTGTATTCAAAGG
TAATAAATTCCTTGTTTATTATTTCTCATGAAAATAGTTAAGAAGGAGTGAAGAGTCTGTTTTTTTGGTAGGAGAGTCTT
TATTTATGTGTTTGCTATTAATGAATTTTTGTTAAGGTAGCCTCATTTGTCATAATTTTGCTAATATATGTATCGTCATA
TGTCGTGTTTTACTAAAAACTTAACTATCATGAACTCGTGATAGTAACAATATACCCTTAAGGTAGAACTTTTTCTTGAT
GAGAAGGTTTAAGTTTGTAGTTCAGAATATTACTGCCAAGATAGTTTATACTAGGATATGTATGGGAACCATACAGAAGA
TAAGAACAGATGTTAATGTATTATATGCGGCCATTCACCGTATTGAGTGGTTGTTTGAGACATTTTCATCTGTTTGTTTG
TCTTTTTCTGGAGGAAAAGACTCTACTGTGCTGCTCCATCTTACGGCCGATGTGGCTCGCAGGAAGAAACGTCGTTTCTC
TGTATTATTCATTGACTGGGAAGCTCAGTACCAGTGCACAATTGCACACATTCTGAAGATGAGGGAGATGTATCGGGATG
TGACGGAGACTTTTTACTGGGTGGCACTCCCCCTGACTACGGTAAACGGTGTCTCTCAGTTTCAGCCGGAATGGATATGC
TGGGAACCAGGTGTGGAGTGGGTTCGTCAGCCACCAGATGACGCTATTACAGATATGTCGTATTTCCCATTTTATCGGTA
TGCCATGACGTTTGAAGAATTTGTTCCGGCATTTTCTTCCTGGTTTGCCGGTAACCGGTGTGGAGTGGCAATACTGACTG
GTGTTCGTGCTGATGAATCGCTCAATCGCTTTATGGGACTGGTGTCTCAGCGCAAACTGAGATATGCAGATGATAAACCC
TGGACCACAGCGTCACCTGAAGGGTTTTATTACACCTTGTATCCGTTGTATGACTGGAAAGCCCGTGATATATGGATATA
TAACGCCAGAACCCGAGCTATCTACAATCCCCTGTATGACCTGATGTACCGTGCCGGCGTGCCGTTACGCAACATGCGGG
TCTGTGAGCCTTTTGGCCCGGAACAGCGTAAGGGACTGTGGCTTTACCATGTTCTGGAGCCGGAAACTTGGGCCAGGATG
TGTGAGCGGGTGTCGGGTGCTGCCAGCGGGGCGCTTTATGCCAATGAGAGCGGTGCCTATTTTGCCCTGCGTAAGCGTAT
CACGAAGCCACCTCATCATACCTGGCGTAGCTATGCGATGTTCCTGCTGGATGTGATGCCGGAAAGAACGGCAGAACATT
ACCGTAATAAAATTGCTGTCTACCTGCGCTGGTATCAGACGCGGGGCTTCCCGGATGACATCCCGGATGAACAGGAGAAT
GACCTGGGGAGCCGGGATATCCCGTCTTGGCGACGTATCTGTAAGACACTCATAAAGAATGATTTCTGGTGCCGGACCCT
CTCCTTCAGTCCGAACAAACCCCGGCACTATGAACGTTATCTGCAGCGTATGAAAGAAAGGAGGAAGGAATGGGGGATTC
TGTGACACCTGAGGTGGAAGTATTGAGCAACATGATTCGACAGTACTTCAGTCAGGAACGATCTGAAGAAGAGACCATAC
GAGCCCTTAATCATCTGCGCAGGGTGTTGCATGAGGTCAGCCCTTTTGCACAGGAGCCTGTGGACTGTGTGTTGTGGGTG
AAAGCGGATGAGGTGGTGGCCAACGATTACAATCCCAATGTCATGTCTTCCAGTGAAAAAAAACTGCTTAAACATTCACT
GGAGCAGGATGGATTCACGCAGCCTGTGGTGGTTTCGGAAGAGAAGGAGCATTATCTGGTCGTGGATGGTTTTCATCGTC
AGTTGCTGGGCAGGAAAGCGGATACGAGAAAACGTCTGAAGGGTTGGCTGCCAGTGACCTGTATTAATCCGGAAAGAAAG
GGACAGGCATCACGTATTGCCGCAACCATACGGCATAACCGTGCCAGGGGAAAACACCAGATAACGTCAATGTCTGACAT
TGTCAGGGACCTTTCGCGTCTGGGCTGGACAGATGAGCGTATTGGCACAGAGTTGGGCATGGACCAGGATGAAGTGCTGA
GGCTGAAACAGATTAGCGGGCTGACAGAGCTGTTTCAGGAAGAGAATTTCAGCCCTTCATGGACGGTTCGTTGATATTGT
AAAATATGATAGTTGGAGTAAGGGGCAATAGAAGGAGAATATTTATCCCACCTTCTTCCGAGTCGGGATAAATCAAAAGG
TATTATCCATTGATTCAGTATCTGGGTGAGAGTAAATAATCTAAAAATAGTATTGCGTTGTGAACTGATATCACTTTTGA
ATTACAAAGGTATAGGCTCAGTAACCAGCTTTATAAGTCATTGTCGTAGCAATGACTATAGAGTCATGCTGGCGGGAAGA
ATAAATATTCACCCCCAGATGGAAAACAACGTCGAAAAACCTTCAACAAACACAATACGTTCGTTAGCCTGCCCGCAAAG
CGGGCAGATCAGGACAAAGAATTCCATAACGATTGTTTTTGTCATCAGAAATTCCATACAAAACCTATAGCTGCATTAAA
ACCTGCTGCAGGAATAGTTTCATGTGCTGTACGGTAGCGTTTGTCTGTCAGGTTATTGAGTGCTAGGTTAATCCGGTACT
GATCCTCGTTACCGAATTCTGTATTTACTGCAAAGTTGAGAGTGGCCCAGCCCGGAACATTTGTTTCGGTACCGTTACTG
TCATCTTTTGCACTAGAGGCAGCACGAATAAAAACATCAGAGATTATGTTGGCCTGACCCATCACAAGAGTATGTTTCAG
CCCTATACGTCCGTTTATCGCTGGTTCTCCTGTATTAGTTGTTTTTAATGTTGAAGTTTCATATTGCCGACGAATTAAAT
TGCCACTGATATATGGCGAGAAAACCCAGCCATTATATTCCGCGCTTATTTCCAGTCCCCATGTTTTTGCCCGATCAATA
TTGTCATAATAATAGTAGCTACTACGGGAGGAGTTGGTGTTACCATTGCAAACTATACTGCCATCACAGATCAGACTTGC
AATATAATCTTTAGCTTCTGAGTAGTAAACTGCGCTGTCAATCAGCCACTGATTACCATTATATCGTGCACCTAATTCAA
AGTTATTGGAGTGTTCAGCCTTAAGATCAGGATTTCCGTATGTGACACTGCCGCCCGCAGATGTCTGCATAAAAAGCTGG
GAGAGTGTGGGAAATACGTAGCCTTGCGCGAACGCAGCGCGTAACTCCAAGTTATCGAAACCTGAATAGCGCAGGCTTGT
AGATGTTACCATTTCGTGATCACTCGCAGACTCTCTGGCAAGAGAGGTATCGCTTATAATGCCTGCGGTATATGATACTC
CGTCACCACGCGTCAACTTTGAAGAAAGCCAGTATTGGCGAACTCCCATTGTCCATGTCCAGTGATCGGCGAATCGCCAG
TCATTTTGTGCGAATAGTGAGACTGTACTTTGCTCTGACTCATAATAGGAGCGAGTTCGTGTTTCCTTATTAATGAAGCC
GGTCAGAGATTTGCTTGAGGTCATGCCACCGGACCTTTGGCTGACCCTGTCTTGTTTGTACTGTGCACCGGTAACAAGTT
CATTATTAGCAGGCAGCGAAAAGTGACTCTGCAATGTGACCGCCTGAGTGTATTGCTTATCATGGGTGTCAGTCTTGTTA
TGAACGGTCAGAGCCTGAATCATCGGACTGGGAACAGGCTGTGTCGTTTTTACTTCGTTGGCAAATTGGCGCTGGATGGT
CTGCTCATACGCGTCGAAATGAATTTTTTTTAGATAGTCACCGTCCACGTCTGTGTCATAGAATACCCCAACTTTCTCTC
GTTCAAGTTTAGGTATTTTGACACTAAATGCCTCATAGCTTCCGTCTGGATCCTCATAGTAAGTTTGCGTCGCGAGTCTG
TAGCGATCAAGCGAGAGGCCAAAACGATGGTTTCCGGAGTTATAACCCAACCATACACCCTGACTATTGTTACGATAGTT
GGTATTCGGCAGACGTCCATCCGGCGTATCACGATTGCCCTGATCAGAATAACTACCGTTGATGCGATAATCAAATCCAC
CGATGCTCCCCTGGACCGCGATTGATTCTTCCCAGCCTGCTGTTGCGGAATTATAAACAGCTTTCACAACTCCAGATGCA
AGTTTGTCACCTCCCTTTTTGGTTATGAAGTTAACAATACCGCCAATTGCCTGTGAACCGTACAGTACGGAATATGGACC
TTTCACTACCTCAACACGCTCCAGCGCAGACTCATCTATCAACAGTCCCACACCATAATTATCTCCGGCGCGCTGATAAG
TTACCTCCTGACCATCAATGAGAATTAAAACACGGGAGGATGCTTCGCCACGAATGCGGATTTGTTTACGGCCTGCCAAG
GAGTTGTCTGTTATCTCTACTCCGGGGATGTCCTGCAAATTATCGGCTATGGAGGCATTGGTGGAGTTCTGCAATGTTTG
TTGGTCAATAACCTGTATAGTCGCCGGGCTTTCCCAAAGGTTGCTTGCCGAACGATTCGTGGTCACGACGAGCGTCTCTT
CGTTGCTGATTTTTGTTTCTGAAGAAGTTGCGGTTGCAGTAGAAACTATCCCAGAAATGCATAATGACAGAGTGGAAAGG
ATATAAATTCGACAAGGTATATTATATAACATTTCATCCCTCATTAATACAAAGTACAAATGATTGCTGTAATGATAATT
ATTATCATTTATGTTCTCATGTATCTGTGATTATTGTCATCTTCATAAATTGTAAATATCAAACATTTTTGACCTTAATC
ATGTTTTTTGATAGATATTTTACGACTGAACATATCCGTCGTTTCCTCTGACTCGTGTCAGTCGGTCTCTGGTTGTATCC
ACGGACCGTACTCTTGACATAAGAGTGCGGTCCGTGGAAAACGGAGTTGAAAAAATGGTGTCTGAAAGAAGGTACCATCA
TTGCGATGACAAACACTTTGGCGTGGATAATGTAATTAATTGCTGAAATTGACCGTATATGCGGTAAGACTCATATCAGT
ATCAGGTCCGGTTAATTGCTGATACTGACATAAACTTTTTACAAAAGGATGAATGCAGAAGGTTACTCTAATGGCCAGAG
TGATGACAATGATGGTCAGACGTTGACCTGCAGAAACTGCATTTTAATTGGTCTATAAAGTCTGCAAGAGGAATCAGGGT
CAGATCAGTGAGTCTTATCGCGGCCCGAAGCTATGACTGAAAGAAGGCTGGATACAGAATTGCAACAATTTGGCAATGTC
AGAACACAGAAGCTTTGCAAGCAGGTGAAAGGTTATGTCTAGAAAAAGGAGTATATCAGAATACATCTACTGATGTACAA
AACACAACAATAGCTTCATGATATATAAATACGTGATGACGAGTTGTACTCCGCATGGTTATTTAACTTCTCAGCACCAC
TAATGATCCTGAGCAACTTCGTATTTGGGCCATTGCCATGGAGTAGAAAGCTGTGTCTGAGAATGCAGAATTTGAGAAAA
GAATTCGCTTTCTTGGAGAGCTTCTGAAAATGGCACGCTAACAACGCTTTGTTAAAAAATGTGAATCACTTGCCGAGGCT
GCATTTTCTATTCGAGGAGAATGTTGACGTAGATATTACAGAAATCTCAGCGCATCAGGATAAACTGCTACCTTAGGTCA
ACCACCAAAAGAAAATACAATACGTCCAGTTTGTATGCCTTTAATAACACATCTTTTAAATGTTGAAGAATTATCCCGCC
TGCTGAAGAACGTTGCTCTGAGTGTGATAAACCTTTTTATTCTTGATGATGTCAGCGAGAAGATGGAATATATCCCCGAC
TGGGTCGTGGTTACCCGGTTAAACATCTGGTGGCGCTAATAAATCTGGCAAGTCACATTCTGTTGAATGCTGTGACAGTG
CCTTACCGAGAGAGCGAAATTGTGGTGTTCTAGTGCATAGTCGCCACCATTCCGGATAATTTTATTGCGTTGTTTTACAA
CTTCTTTTACAGCGCAGATCTGTCGCTGACGTTGAATCAATAGCCTGGATTTCAGAACACAATGCCCGTTTGCTGGTTGG
TCCGGCAGTAGCATTAATTCATTATCTGAATGAAATGTGTCAATCCACAGAAACCGCTGTCAATGACGCATTTTGTCGGA
CGTTAACACGAGAAAGTCTGGCTATTCCGTAATGCCATCTTATTTCGTAATGGATTGAGAATGCTGGATTTTTAATTATA
TTACGCGCAGTATTAATCGCGTAAATGTTTTGCGGTCAGCAACGGTGGGGGATCCATTGCTCTGTTCAATGAATACCATC
ATACATTTGAATCAGGAGTCGGTATGATGATTTTGGTGACGGGAGGCGCACGGAGCGGGAAGAGTCGCCACGCAGAGGTG
CTTATTGGGGACTCTTCACAGGTTCTGTATATCGCTACCTCGCAAATCCTTGATGATGAGATGGCTGCACGGATAGAACA
TCATCGGCAAAGCCGCCCGGAGCACTGGCGCACAGTGGAGCGCTGGCAACATCTTGATGAATTAATTCATGCAGACATTA
ACCCGAATGAGGCTGTGTTGCTGGAATGCGTTACCACAATGGTGACTAATCTGTTGTTTGATTATGGCGGCGATAAAGAC
CCTGATGAATGGGATTATCAGGCGATGGAACAGGCGATTAATGCTGAGATTCAGTCGTTGATTGCTGCCTGCCAACGTTG
CCCCGCAAAGGTTGTATTAGTGACTAACGAAGTGGGAATGGGGATTGTGCCGGAGAGTCGTCTGGCACGACATTTTCGTG
ATATTGCCGGGCGGGTAAATCAGCAGTTGGCCGCTGCGGCAAATGAAGTATGGCTGGTGGTTTCGGGTATTGGAGTAAAA
ATCAAATGAGTAAATTATTTTGGGCGATGCTCTCATTTATTACGCGTCTGCCTGTACCGCGTCGCTGGTCCCAGGGACTG
GATTTCGAGCATTATTCTCGCGGTATTATTACTTTTCCTTTGATTGGATTATTGCTTGGCGCGATTAGCGGGCTGGTCTT
CATGGTGCTGCAGGCATGGTGTGGCGTACCACTGGCGGCACTGTTTAGCGTACTTGTGCTGGCGCTGATGACCGGGGGAT
TCCATCTGGACGGCCTCGCTGATACCTGTGATGGCGTATTTTCTGCACGTAGCCGCGATCGCATGTTGGAAATCATGCGT
GATAGCCGTTTAGGCACCCACGGCGGTCTGGCATTGATTTTTGTGGTACTGGCAAAGATTCTGGTGTTAAGCGAGTTGGC
TCTGCGTGGCGAACCGATCCTTGCATCGCTGGCGGCAGCATGTGCGGTCAGCCGCGGGACTGCCGCATTATTGATGTATC
GTCATCGTTATGCGCGGGAAGAAGGGCTTGGCAATGTGTTCATTGGCAAAATTGATGGGCGACAAACCTGCGTCACACTC
GGCTTAGCCGCTATTTTTGCTGCCGTATTATTGCCGGGTATGCATGGTGTGGCTGCTATGGTGGTGACGATGGTGGCGAT
TTTCATCCTCGGTCAGCTTCTCAAACGTACGCTGGGCGGGCAAACGGGCGATACGCTGGGAGCAGCCATAGAGTTTGGTG
AACTGGTTTTCCTGCTGGCACTGCTATAAAGAGACGTGACATGCAAATACTTGCCGATTTACTGAATACGATCCCAGCCA
TCAATTCTGCCGCTATGTCGCGTGCACAACGGCATGTTGACGGGTTACTCAAACCTGTTGGTAGCCTGGGAAAGCTGGAG
GCGCTTGCCATACAACTGGCAGGAATGCCGGGGTTGAATGGCATACCGCATGTGGGCAAAAAAGCAGTACTGGTTATGTG
TGCCGATCACGGCGTCTGGGAGGAAGGGGTCGCTATTTCTCCAAAAGAAGTGACAGCCATACAGGCTGAAAATATGACCC
GTGGAACAACCGGCGTGTGTGTGCTGGCAGCACAAGCGGGCGCTAACGTCCACGTAATTGATGTTGGTATTGATACTGCT
GAGCCTATCCCCGGGCTTATCAACATGCGTGTCGCACGAGGTAGCGGCAATATTGCTTCAGCTCCGGCAATGAGTCGCCG
TCAGGCTGAAAAGTTGCTTTTGGACGTCATATGTTATACGCGGGAGCTGGCAAAAAACGGTGTCACGCTGTTTGGTGTAG
GTGAACTGGGGATGGCAAACACGACACCGGCAGCGGCAATAGTCAGCACAATCACTGGCCGGGATCCTGAAGAAGTGGTT
GGGATTGGCGCAAACCTGCCGACAGATAAACTGGCTAATAAAATTGATGTTGTGCGTCGGGCGATTACGTTGAATCAACC
AAATCCTCAGGATGGTGTTGATGTCCTGGCAAAAGTGGGTGGATTTGATTTGGTCGGAATAGCTGGAGTGATGTTAGGTG
CTGCTTCCTGCGGTTTACCCGTGTTGCTGGATGGATTTCTTTCTTATGCTGCTGCGCTCGCAGCCTGCCAGATGTCTCCT
GCAATCAAACCGTATCTCATTCCTTCTCACTTGTCGGCAGAAAAAGGCGCGCGTATAGCGCTCTCGCATTTGGGGCTGGA
GCCTTATCTCAATATGGATATGCGTTTAGGTGAGGGGAGTGGTGCAGCTCTGGCGATGTCCATCATCGAAGCTGCTTGTG
CGATATACAACAACATGGGCGAACTTGCTGCCAGTAATATTGTTCTACCGGGGAATACGACTTCTGATTTGAACAGCTAA
AAACGAAAAGTCTGATAAAAGCTATACTTATCGGATAGTATTCGCGACTTAGGAAAGGGACATGATGCGTCGTGTAAATA
TTCTTTGCTCATTTGCTCTGCTTTTTGCCAGCCAAAATAGCCTGGCGGTAACTTATCCATTACCTCCAGAGGGTAGCCGT
TTAGTGGGGCAGTCGCTTACTGTAACTGTTCCTGATCACAATACTCAGCCGCTGGAGACTTTTGCCGCACAATACGGGCA
AGGGTTAAGTAATATGCTGGAAGCGAATCCGGGCGCTGATGTTTTTTTGCCGAAGCCTGGCTCACAACTCACCATTCCGC
AGCAACTGATTTTGCCCGCCACTGTTCGTAAAGGGATTGTGGTTAACGTCGCTGAAATGCGTCTTTATTACTATCCGCCA
GACAGTAATACAGTGGAAGTCTTTCCTATTGGTATCGGCCAGGCTGGGCGAGAAACCCCGCGTAACTGGGTGACTACCGT
TGAACGTAAACAAGAAGCACCAACCTGGACGCCAACGCCGAACACCCGGCGCGAATATGCGAAACGAGGGGAGAGTTTGC
CCGCATTTGTTCCTGCGGGGCCCGATAACCCCATGGGGCTGTACGCGATTTATATTGGCAAGTTGTATGCCATCCACGGT
ACCAATGCCAATTTTGGTATTGGGCTCCGCGTAAGTCAGGGCTGTATTCGTCTGCGTAATGACGATATCAAATATCTGTT
TGATAATGTTCCTGTAGGCACTCGTGTACAAATTATTGATCAGCCAGTGAAATACACAACGGAACCGGATGGTTCAAAGT
GGCTGGAAGTTCATGAGCCGCTGTCGCGCAATCGTGCAGAATATGAGTCTGACCGAAAAGTGCCATTGCCGGTAACCCCA
TCTTTGCGGGCGTTTATCAACGGGCAAGAAGTTGATGTAAATCGCGCAAATGCTGCGTTGCAACATCGATCGGGAATGCC
TGTGCAAATTAGTTCTGGTTCAAGACAGATGTTTTAAGAGCGTTGGTAATTAGAAAGTAAAAAGCCTGCTCGAAAGCAGG
CTTTTTTGAATTTGGCTCCTCTGACTGGACTCGAACCAGTGACATACGGATTAACAGTCCGCCGTTCTACCGACTGAACT
ACAGAGGAATCGTGTGAACGGGGCGCATATTAATGGCAGTGCATGGTGATGTCAAAGGGTGAAATGCATTTTTTTGTTTG
TTTGCTGACAATTTCAACAAAGTGGTGAGCTTTCAATCTTATTGGGTAATGAACCATCGTGGTGCATACCCCCCTTTTAT
AGGGCAGGTGAATGCGACTGCTGATAAAAAGGGCCAATGACGAATCTATCATAATCTCTTATTTGACAGTTGGTTAGCTT
GCGCATCAACGCTAAAATAGAACTGGCAAGCATCTTGCATTCTGGTTGTAAGTAATGGCGGCACTTGGGCCGATTCTTAA
AAACCGGAGGCAACATGAACTTCAGACGCCTGAAATACTTCGTAAAAATTGTAGATATTGGTAGCCTGACCCAGGCTGCT
GAAGTATTGCATATCGCACAACCAGCGCTCAGCCAGCAGGTTGCCACACTGGAAGGTGAGTTAAATCAACAGCTTTTGAT
TCGCACAAAACGGGGCGTTACGCCAACAGGCGCCGGAAAAATTCTCTATACCCATGCACGGGCCATTTTACGTCAGTGTG
AGCAGGCCCAACTGGCGGTGCATAACGTTGGTCAGTCATTATCGGGGCAAGTCTCGATTGGCTTTGCGCCAGGAACCGCT
GCGTCATCCATCACCATGCCCTTATTACAGGCGGTTCGCGCTGAATTCCCGGAGGTCGTTATCTATCTTCATGAAAATAG
TGGTGCAGTGCTTAACGAAAAACTGATAAATCACCAACTCGATATGGCGGTGATTTATGAGCATTCCCCTGTGGCTGGGG
TATCCAGTCAGGCTTTGCTGAAAGAAGATCTTTTCCTGGTAGGAACTCAAGATTGCCCGGGGCAAAGCGTTGATGTTAAT
GCTATTGCGCAAATGAACCTTTTTCTCCCCAGTGATTACAGCGCTGTTAGACTTCGTGTTGATGAGGCTTTTTCCCTACG
GCGGCTCACGGCAAAAGTCATTGGTGAAATTGAGTCTATTGCCACGCTTACCGCAGCGATTGCCAGCGGCATGGGCGTTG
CAGTATTACCTGAATCGGCTGCGCGTTCGTTATGTGGCGCAGTAAATGGGTGGATGTCACGCATTACCACTCCTTCAATG
AGTCTCTCTTTGTCCTTAAATTTACCCGCCAGAGCAAACTTGTCACCACAGGCACAGGCAGTGAAAGAGTTGTTAATGTC
AGTGATTAGTTCTCCAGTGATGGAAAAAAGGCAGTGGCAATTGGTGAGCTAAGCGTTATATCGGGATGGAATAAGATGCG
GGTTTTTATTATTTGTTATGCCGGGCATTAGACTTTAACAATAACGGGATATCTGAACTGCCCGGAGTTTACCGTGAATT
TCCAACAACTAAAGATAATCCGCGAGGCTGCACGTCAGGATTACAACCTGACAGAGGTTGCGAATATGCTTTTTACCTCA
CAGTCAGGCGTTAGCCGTCATATTCGGGAACTGGAGGATGAACTTGGCATCGAAATATTTGTTCGACGAGGTAAGCGACT
GCTGGGCATGACTGAACCGGGCAAAGCATTACTGGTCATTGCAGAACGCATTCTGAATGAAGCCAGTAATGTTCGTCGGC
TCGCAGACCTGTTTACCAACGATACGTCTGGCGTTCTCACTATTGCAACGACGCATACTCAGGCACGTTATAGCTTGCCT
GAGGTCATTAAAGCTTTTCGCGAACTTTTCCCGGAGGTTCGGCTGGAGCTAATCCAGGGTACACCACAGGAAATTGCGAC
GTTGTTGCAAAATGGCGAAGCTGATATTGGTATCGCCAGCGAGCGTTTGAGTAATGACCCGCAGCTCGTCGCCTTCCCGT
GGTTTCGTTGGCACCATAGTTTGCTTGTTCCACTCGATCATCCCTTGACGCAAATTACACCGTTGACGCTGGAATCAATA
GCGAAGTGGCCGTTAATTACTTACCGACAGGGGATTACGGGGCGCTCACGCATTGATGACGCATTTGCCCGCAAAGGTTT
GCCGGCAGATATTGTATTAAGTGCACAGGATTCTGATGTCATTAAAACCTATGTTGCTCTTGGGCTTGGGATCGGATTAG
TTGCCGAACAATCCAGCGGCGAACAAGAGGAAAAGAATTTAATCCGCCTGGATACGCGGCATCTTTTCGATGCTAATACT
GTCTGGTTGGGACTGAAGCGAGGGCAACTTCAGCGTAACTATGTCTGGCGCTTTCTGGAACTTTGTAATGCAGGACTGTC
AGTTGAGGATATCAAGCGCCAGGTGATGGAAAACAGTGAAGAGGAAATTGATTATCAGATATAGCAAAAAGCCCGCTATA
AAAGCGGGCTTTTCAGAAATTTGGCTCCTCTGACTGGACTCGAACCAGTGACATACGGATTAACAGTCCGCCGTTCTACC
GACTGAACTACAGAGGAATCGCTGTTGAGGCACATCTTAACGGCGAAAAATATTTTGTCAAACCCGATTTTTAAATTTCC
CAACTGTTTGCCGTTTCTATCAACAGTTTGTTGCATTTGCAGACAATTTGTTGGCGAAAATCTTTGCAGCTTTGCTGATT
CTCCCTCATCATTTGAAATGTGGTTTCACTTTCTGCAATTAAGGTCGGCTTTGAATATCTCCTCTGCTTTACGCCAGGTT
GTTCACGGCACTCGCTGGCACTCTAAACGCAAGAGCTACAAAGTGTTGTTCTGGCGCGAGATAACCCCGCTTGCTGTTCC
TATCTTCATGGAGAACGCCTGTGTCCTGTTGATGGGGGTCCTGAGCACTTTTCTGGTCAGCTGGCTGGGAAAAGATGCGA
TGGCCGGCGTGGGGTTGGCGGACAGCTTCAATATGGTCATTATGGCTTTTTTTGCAGCTATCGATCTTGGTACTACTGTC
GTTGTAGCATTTAGTCTCGGTAAGCGAGATCGACGACGAGCGAGGGTGGCGACGCGGCAGTCATTGGTGATCATGACGTT
GTTTGCCGTACTGTTGGCAACGCTAATTCATCATTTTGGCGAACAAATTATTGATTTCGTCGCGGGTGATGCCACGACAG
ACGTTAAAGCACTGGCGTTGACTTATCTGGAGCTGACCGTATTCAGTTATCCAGCAGCTGCCATCACTCTTATTGGTAGC
GGGGCACTTCGTGGTGCAGGGAATACGAAAATACCGCTACTGATTAACGGTAGCCTGAATATTCTTAATATTATTATTAG
CGGCATATTGATTTACGGCCTTTTCTCCTGGGCGGGACTGGGATTTGTCGGGGCTGGGTTGGGTTTAACCATTTCTCGTT
ATATTGGCGCAGTTGCAATTTTGTGGGTGCTGGCGATTGGTTTTAATCCTGCGCTAAGGATTTCGTTAAAGAGCTATTTT
AAACCGCTGAATTTTAGCATTATCTGGGAAGTCATGGGGATTGGTATTCCAGCGAGTGTCGAATCAGTGTTATTTACCAG
TGGTCGGTTATTAACCCAAATGTTCGTTGCCGGGATGGGGACCAGCGTTATTGCCGGAAATTTTATCGCGTTCTCAATTG
CGGCTCTTATCAACTTACCCGGAAGTGCGCTCGGTTCTGCTTCTACGATCATTACAGGCCGAAGGTTGGGGGTAGGGCAG
ATAGCGCAAGCAGAGATTCAGTTGCGGCATGTGTTCTGGCTGTCCACTCTTGGATTAACGGCCATCGCCTGGCTAACGGC
TCCCTTTGCCGGGGTTATGGCATCGTTTTACACCCAGGATCCACAGGTTAAACACGTCGTTGTGATTCTGATTTGGCTAA
ATGCTTTATTTATGCCTATTTGGTCCGCCTCATGGGTGCTACCCGCTGGATTTAAAGGTGCTCGTGATGCCCGTTACGCC
ATGTGGGTTTCGATGTTGAGCATGTGGGGTTGTCGGGTTGTAGTCGGTTATGTGCTGGGAATCATGCTTGGCTGGGGTGT
GGTTGGTGTCTGGATGGGAATGTTTGCCGACTGGGCTGTGCGGGCCGTGCTGTTTTACTGGCGAATGGTTACTGGACGTT
GGCTATGGAAATACCCTCGATCCGAGCCGCAAAAGTGTGAAAAAAAGCCAGTTGTGTCGGAATAAACGACAAAATGCAGA
TTATTTCAGCAAACGATTTCAAATTTAAAAAACAGGCTTTGACATTGTGGGTGGGCATCGCTAATATTCGCCTCGTTCTC
ACGATTCCTCTGTAGTTCAGTCGGTAGAACGGCGGACTGTTAATCCGTATGTCACTGGTTCGAGTCCAGTCAGAGGAGCC
AAATTTTAGTTTTGAGACATCTCTATGAGTCTCAGGACAGTTAAAAAATAAAAATTATTTTTACCCGGTCACTTTGTAAA
AAAGTGGCCGGGTTTTTGATTTCTGTGTTTCGTGCGCTTAATCGAGTCTCACGCTTCAGTGAGCAAATTGCCCCTCCCCA
ACAGACATCACGATTCACAAGGTCAAAAATTCTGTTCCATGAAGTACCGTACAAAGATAAAGAGAAAAATGCCTTATGCG
GGATGTAGCTGTCGCGTCTTTATCGGGAAACTATACGTAATTGCCACTTTGTCTTCGGTAATCAGAAAAAGAAGACCTGC
CATTTTAATAAATATTATTTCTCTGGGAACGGGGATTTTTTATAAGCAATATGACGAGTTAAACATTATATTTTTATAAG
GATTATATGAGATTAAAGAAATCTGCCATAAAGACAGATTTCTTTAACATATAATTAGAGATTTGCGACGTTATGATAAA
CTTTTTGTACATCGTCGTCATCTTCAAGGGCATCAACAAGCCCTTCAAAGATTTCTAAATCTTCTGGGGAAAGCTCAACT
TCAGATTGAGCAATCATTTCTAATTCTGTTGTTGAGAACTCAGTGATTCCAGCTGCTTTTAGCGCCGCGATTCCTTTATG
AAGGTCAGTAGGTTCAGTATAAATAACAATATTACCTTCTTCTTCAGTTACATCACGAACATCAACTTCAGCTTCAAGCA
AAATTTCAAAAATATGGTCAGGGTCTGTTCCTTTAAATACAATCACACCCGTATTGTCAAACATATAGCTGACAGAACCT
GCCGCTCCGATATTGCCGCCTTTTTTATTGAAAATTGTGCGAACGTTAGCAATCGTACGGTTAACATTTGAAGTTAATGT
CTCAGCGATAATCATTGAGCCATTAGGACCAAAGCCTTCATAACGTCCCTGCACGAACGTTTCATCTCCGCCGCCTTTGG
CTTTATCAATTGCTTTATCAATAACGTGCTTTGGAACTTGTGCTTGTTTTGCACGTTCAATAACGAATTTTAAAGATGTG
TTTAATTCTGGATCGGGTTCACCTTGTTTGGCAGCAGCATAGATTTCTACACCGAATTTTGCATAAATTTTAGACGTTGC
ACCGTCTTTAGCCGTTTTTTTAGCAACAATATTGGCCCATTTACGTCCCACTGGAATGATCTCCTCGAAAATTTATTTAC
ATTACTGGTAAATCGTTAACATGTGTTAATTCGGCATATTATATCATAACAGGAAAAATCTCGTCTATTAGAAATAAAAA
TATTCTAAAGCCATAATCTTATATTTAATTTTATAAAAACTAATGTTGTTGGCGGGATTTTTTATAATTGTGTTTTGAAA
GCATACTTGCTTTTAATATGTGGAAATCATTAAGACGATAATAAAACTCGCATCTGCCCAAGGAAGCAAACAGCCCGCGT
TTATTGCAGGCTATTTGCCAGATGTCTTACTTAATCCTTCACATCTATTTCTGATAAGAAGGTTCATAACTTATTATCGG
AACGGCGGCTCATTAAAGGTTCGTAATTTACGTGAATGCAGTCGGTCGCCTTCTGCGCGCAGCAAATCGATCGCCCGAAT
GCCAATTTGCAGGTGTTCGGAAATAGCGCCTTCATAAAAACGGTTAGCCTGGCCGGGAAGCTTAATCTCACCATGTAACG
GTTTATCTGAAACACACAGTAGTGTCCCGTATGGCACGCGGAAACGATATCCTTGCGCGGCAATGGTTGCACTTTCCATA
TCAATTGCTACGGCCCGGCTTAAGTTAAAACGAAGTGCAGAAGCTGAGTAACGTAACTCCCAGTTCCTGTCATCTGTGGT
TACCACCGTGCCAGTACGTAACCGCTGTTTGACTTCTTCACCAGGCCTGCCGCTGACTAACTTGGTAGCGTCATAAAGCG
CACGTTGCACTTCAGCAATGCTCGGAATAGGAATATCGGGCGGCAGAACCGCATCAAGAACGTGGTCATCGCGTAAATAA
GCGTGTGCAAGGACATAATCTCCAATGGCCTGGCTTTCACGTAATCCGCCACAGTGACCAATCATCAACCAGACATCCGG
GCGTAGCACTGCCAGATGATCGCAGATGGTTTTAGCATTGGACGGTCCCACGCCAATATTCACCAGAGTAATACCCTGAC
CATCAGCGGTAATTAAATGCCATGCTGGCATCTGGTGTTTTTTCCATGCAAGGTCGGAAATGGCTTCTTCTGGCGCTTCG
GTTTCGGCAGTGATCCAGTTCCCGCCAGCACAAGAAAGGGCAATGTAGGGACTATCAGGATCGAGGATCTGGCTGCATCC
CCAACGAACGAATTCATCCACATAACGTGTGTAGTTGGTAAACAAGACGAACGGTTGAAAATGTTCTACTGGCGTACCGG
TATAATGGCGCAACCGTGCGAGGGAAAAATCAACCCGGCGAGCATCAAAATGCGATAGCGGGGAGAATTCCGTTGGATGA
TAAATGCCGTCTGCAGTTTCATCGCCAATTTGCGCCAGTTCTGTTGTCGGGAAGTAGCGAGTTAACCCAGCGCTCATTGA
GCGATCAAGTGTCAATTCAGAGCCATCGATGACATAAGGATAAGGGATTTCATGCTGCGAGGGTTGCACCGAGATATGCG
CACCATAATCCTGATACAGCAACGTAAGTTGTTCATTGAGATACGAACGAAAGAGAGTAGGGCGAGTAATCGTGGTGGTG
TAGCTGCCTGCGTGGGTAAAACGACCAAATGCGCGCGTTTTGGGGGGATTAGTTGTGCTACCGTCCCAGGTTACGGTCAG
TGATGGATAGACAAAAAGACCTTGTTTGCGGGCGTTTTCATCAGGTAATTCGCCACTTGTAATATATTTGCCAATGGCGT
TGCGTAAAGCAACTACAGATTGCTCATACAGCGCGTCGAGTTTATCCAGTGCCTGAGCTGGGGTCAGACCGGAGCCCTTA
TTATTCATGTGTGTCTCCTGTTCCATACAATTACCGCACATCCGATAGTATGTCACAGGAATGTGAAACAAAAGTATAAG
GCGAAGATCGGATGATCTTCGCCAGGCTATCACGAGCGTTGATTGTCTTTCATCAATAAAGCGGTCATTGCAGAAATCAG
GCATCCAGCCAGCAAATAAATGGCGACGCTATGCCAGTTCCCGGCAAAGTAAGTGATGAGTGCAGCGGCAATAAAAGGTG
TAAATCCACCGCCAACCACACTGGCAACCTGATAACCGACTCCAGCACCACTGTAGCGATAACTGGCACCAAACATTTCG
GTAAACATCGGTTGTTGCACACACACCACCATGTCATGCGCAATGTTTGCCAGCATTATGGAGAAGAAAACTATCCAGAA
AATAGATTGTGCTTCAAGCGCCATAAAGAAAGGAAATGCGCTCAACGTTCCGATCAACGCGCCTGTAATATAAACCCTGC
GCCGACCAAAACGATCGGCAAGCCAGGCAAAACAGGGAATTGTCAGGCAGCTTAATCCACCTACCAGCAAACCAATATTA
AGGAAAAGTTCGCGCGGTAACCCCATATTCTGGGTTGAATAATTAAGTGCAAAGGCAGTAACAATGTACATCGTCAGCAA
CTCGCACAGTCGTAGTGCAATAATCTTCAGGAAAGCACCGGGATGTCGTAACAGAGCTTCGATAACCGGGATGCGTTTTT
TCGCGGCCGCTTGATTATGTTGCTGTTGTTCAAATTCCGCGGACTCCTCCATGCCATTGCGCACCCACAATGCTCCCAGT
ACCAGTACGATGCTAAACAGGAAAGGAATGCGCCAGCCCCAGCTTAAAAACTGTTCGTCAGTCGTCATCATACTGATCAA
TGAAACCAGTCCGGTTGAAAGCAGTAAACCTACACCGTAGCCAACTTGTACACCGCTACTGTAAAAGGCTTTTTTATTTT
TCGGCGCACTTTCAACGGAAAGCAACGCTGCGCCTCCCCATTCGCCGCCGACGGCAAATCCCTGAATGGCACGCAGTGTC
ACCAGCAAAATAGGTGCCCACCACCCAATGGTCGAGAATGAAGGAAGAATACCAATTAAGGCTGTCGCGATGCCCATCAT
CCAGACGGTCAGCATTAACATGCGCTTACGTCCCAGTCGGTCGCCAAAGTGACCGAAAATGACACCGCCGAGCGGTCGGA
AAAGGAAGCCGACACCAAAGGTGGCAAATGCGGCGAGCGTTCCCATCGCCGGGCTTACTTGCGGGAAAAACTCGCGATTA
AACACCAGTGCGGCGGTAATGCCATAGAGTAGAAAATCATACCAGTCGACGACGGCACCAGCGAAACTGCCTAACGCAGC
TCGTCGGGCGCGACTTAACGAAAGCGTCCCTTCATCGGGACGAGTGGAGATGAGCGTGGAGTCCATAATGATCCTGTTTG
TACTGTCTTTTTATAATTAGTATGGAAAAGGTAACTCACATTGCCGTCGATCTATAAACGAACCTTATGAGACTACCTCG
ACAGAGCGCATCTGCAAATGATTTTATGGCTGATTAGCGGCAACATGAAAAATTCGATGGAAGATGAAAGCGCAGGAGTT
GCTGGTGTTGTTTAAGGATTAAGCAGAGGGCCCACAGGTTCGAGATATGAAACATAAAAGTCCGCATATGCACAAAATTG
CACCCTGATGATTCTGATAGACTGCATTGCATTATAACCAGTAGGGAGGCGAGGTTAGTTATGTTTTTAGTATCATTGTT
GAGACGTATTGCATTTAGTTACTACGATTATAAAACTTATAATTTTAATATTGAAAAAACAGACTTTGTTGTCATACATA
TTCCCGATCAGATTGGCGATGCTATGGCCATCTTTCCTGTTATTCGGGCGCTTGAATTGCATAAAATTAAGCATCTATTA
ATTGTTACGTCGACAATTAATTTAGAAGTCTTTAATGCGCTCAAACTTGAACAGACTAAATTAACATTAGTCACAATGAC
TATGCAGGATCACGCAACATTAAAAGAAATAAAAGATTTAGCGAAGAACATAACACTGCAATATGGTACGCCGGATCTTT
GTATAGAGGCGATGCGTAAAAAGAACCTGAAAACGATGATATTTATCAGTCAGTTGAAAGCAAAAACGAATTTCCAGGTC
GTCGGTTTAACCATGAAGTGCTATTCCCCTTTGTGTAAGAACGCGTCCCGGATGGATCAGAATCTCCGGGCTCCTGTACC
CATGACATGGGCATTTATGATGCGTGAGGCGGGTTTTCCGGCAGTCAGGTCAATATATGAATTGCCATTAAGCGATGATG
TACTCGATGAGGTACGCGAGGAAATGCGATCGTTAGGATCTTACATTGCGCTCAATTTAGAAGGTAGCTCGCAGGAACGT
ACATTTTCATTATCGATTGCAGAAAATCTAATAGCAAAAATTCAAAGTGAAACAGATATTCCAATAGTGATCGTTTATGG
ACCCAAAGGGGAAGATAAAGCCAGGGCATTAGTGGATTGTTATAATAATGTCTACCGTTTATCCTTATCACCCTCGATTA
AACGTTCAGCAGCAATCATAAAAGATGCTTATATTGCAATAACTCCTGACACCTCAATATTACATATGGCAAGTGCCTAT
AATACCCCTGTTGTTGCAATTTATGCTGATTACAAAACGCGATGGCCCGCAATGGCCGATGTTTCGGAGTCAGTCGTCGT
TGGGCAAAAAATTGACAATATAAGTCTGGATGAATTCGCAAAGGCATTAAAAAGTGTTTTGGCGAGAATTTGAGGCAGTA
CTTATGCATAGTAATGCCGATCTGTTATGAACGGTGGTGTCATCAATACTCTGAGGCTGGTCAATCATCACAGAAAACCA
GCCTTTGGATCAAAGCAATACTCACCGAAAATGATCATAGTCACACCGAACGCGATTCAGGAGGAACTGTTTGGTAAATA
GCACCACCGGATCTTGGGGGCGCTGTGATTATTACAGTATTGCTATCACCGTCATTTTTGAATGTCACTTTACCAGTAGC
ATCAACGCCTACCCAGGAGGCCGAGCTTGAAAACGAATAATCAGCCGCCGTTTTTCCTGGTGCAAAGTTGTCATTATTCA
ACTGATAATACGCCCCGGTAAATCCCTGCGAAGGGAATGAAGCTGTCGGTAGGTTTGCACTATTCACTGACACTGTACCC
GTCATTGGTCTGGTTTCCGCGCTAATGAATTCTATCGTGGTACTCAGACCCGCCTGATGAACACCATTCAATACGGGGAT
CAGCGTTGCGATACCCTCTCCGCCTCCTGTAACAGTAGCTTTGTAATCACCGTTGATATTTTGACTGTAATCAATTGCGC
TAATTTTCATATAGGGCACGTTTGTACCTGATTGCACAAATTCTATCCCTTAAGAAACTTTGATCGGATTGCCTGATATA
TCGTGCAGAACAAGATGTAGCTCAGCACTATCGGTAAAGTCCCCTTTCAGTGATGACTGGTTGTTCTTAAGGATGGACTG
CGAGGCGTCTGCTGGGCCTGCCACTAGCGATATATCTACTGTTTGCATTCCACCTGCGCTTATGACTGCGCTTACAGTGA
CGCTCCCTGTTATCGCTCATCTCACGTTTGTTGTCGCGATTCCGTTTTGATCGGTCACGGCTGTTAATGACGTTAATGTG
GTGGAGCCGCTTTTTAAGGCGAAGTACACAGTGAGACCTTCGATCAGGTTACCACTGCCATCCTCAACCGTTGCCTTTAA
GGTACTTAAATCACTGTTGGTGGCGGCGATAGTCGACGGATCAGCGATAAAGCTAGCAACATGTGCGGTGCTTGGGTTGC
CAGTAACCTTCACGGTTGTCTGTGTCTGTATTGTGACGCCGTTATGGAACGATGCAGTCACCGTATATGTACCGACTTTA
TTGCTGGTCAGAACGACTGGAGCCTGATCTGAAGAGTTGGTTCTCACTTTTCCGCCACTTAACGTCGCACCTTCTAGCGT
TACGCTAAAGTTGATGACCTGACCCTCCACTGGAGTGCCATTTGCAGAGGTTAGCGTTGCCGTCAGAGTAGCGCCTTTAG
GAGCATTGACACCGATAAGCGGACTGGACGTGAGTGTCAGTTTTTCATCAATAGCCTCCAGTTGTTTCTCAAGTGAAGCT
CCATTCGCTAGGGATGCTTTTACAGTATACGAGCCGTTTCTTTCAGACGTCATGGTGACCTCGGCTACTCCCTGCGTATT
AGTAGAGACCGTGTTCTGGCTGATGATCATTTGCGAGGATGGCGCTGCACTGAATGTCGCGGGTTGATGCGTCACCGGGT
TGCCAAACTGGTCGTTAACGTGAGCTTTAACTGCTATGTCTTGTGCGACCATGACCTGACCTTCAGGTATCTCCTGACTG
GTAATCGTCGCAGAATTAACATCTACCTTGGCATTCAGTAATCGCGAGATGACTTCAGTAGGTTTATCTGCCAGAGAGGC
TGAAACTGTTTTTAGTCCGACCTCGGTGCTTGTCACAAGAATTTCAGCAAAAACCTGATCATCCGTTTCAACGCTGGTGC
TGCTTAGCGTGACGGAGGTTCCACGGAAATTAACTTTTATACCTTCTACTGGGTTGCCGTTTCCATCAGTCACTGTTGCT
TGTAGCCTGGTCATTCCAATGTTATTGGCGATGAAATTGTCCTCGGTAACGTTAAGATTAACCTGCGCAGTGAGCGTATC
CGCAGTAAAGTTCACCACCAACTGCTCACTCTTACCGCCAACCATCGATGCTGTCACGGTATGAGCGCCTGCTTTTGTAC
CTTTCAGCGTGACTTTCGCTTTGCCATCGGCATCAGTAACCGCTTTGTCGCCATCGCTCAGCGTGAAGTTCGCCTTCACA
TCTTCCGGTAGAGTAAATGTTACCTCAGTGTTGGCTATCGCATTGCCCTCTGTATCAGCGACGGTGCTGTTAGTGTCGTG
AGATCGTTATTGTCGGCAATCACCGGATCCTTCGAGGCTGCCAGCGTGATTTCAGCATTCGTGACGTTCGGCACATAGTT
CACTGTTTGTTGCATCGAATCGCCATTTTCGAGGGTTGCCGTCACGGGAGTTCTTCAGGCTGAAATCTTCATCCACGCCC
AGCGTGATTCTTGCGGTACCGAAGCGGCTTAACCAGTCTGTCATTACCCCTGAAGCCTGAGAAGAGGCCCATCCACGTGC
TATGTTTGCCGCTTGCTCGCTGTTCATATCTTCGGCGAGCAGAGATCCAATTAGCTGTGAAGTACTGGCTATCTGTTGCT
CAAGGTTGCCACTGCTGTTACCCGGCGGCGGGGTTAAATTTTTTTCACTAACTTGTGCCTGGACATCCAGTTCATCACCC
GGGCGGACATTACGAACAAACGTACGAAACTGGTTGAGTTTGCGTAACAGGGGGGTATCTATAATTTGTTGCACAGGACA
AATATATCTGGCTTCTGTACAGAGTCTTAAATTTTGACCATAAATAAAACCGTCACTGTCAAGCATGCATAGTTTATCAA
GTAGGTCTCCCACAAACTGCCTGAATTTTATTTTTCCATTAAAAGTTTGTATCTTCTTAAGTATCACAGGAGACTGGAAA
TAGATCGATAGTAGGATGTTGCCACTCAAGGCATGACGATAAATATCGCTAGGAGTAATTTTTTGTTTTATGGCTTTGGT
AGTGATCTCAACTGCTTCCGTTATAGTGACCCATGTTGACATATAATGAGTTATAAGCAATGGCTGATATTTTTTTGACA
TAATATTATCTCCTTCTACACAACAATTCGTTCCGTTAAGGAAAAAGATTGGTGTCACAAGTATTTATTTATGATTAATC
AGAGGGTTTATGACAGAGAAAAGGATGTATATTTCTGAGTAAACATGTACAGGCCTATGGGGTGACTATTTAATGAGTAA
ATGCCGAATGATTTTCGGGGTGATGATTATAACTTGAGGAAAAATCCCAGCGTGGTTTGAGTAGTGTACCTGAGTGATAT
TTGTGTTATGTATGCATTGATTGTAGCAGAATAAATATAGTTCAGGCTAGTATAGTTTATGGTAGCTATGAGAATATATA
ATCTATTTTACCTATAAAATAATTTATATGTATGGGGTTGTTTTTTTAGGTTGTTTGTCTGTGCTTTTATATTCTGGAGA
TGTGCCTTGTATATAGGATTGTTTGTTGGTTGTATTTTTTAATGTTGCACTGTTGTGAATTTTTATTTTGATATGATTAT
TTCTTTAGTATAAGGAGAGAAAGGAACGAGAAAGTTAAATCTATTTATCCTAATCGCAATTTCATTGTTTAAATAATCAC
TATGGATTAATATTTTTGCGACTCTGCTGAGTTACTGGTTTTAACTAGTGGTGTAAAAGGGATACCTTTTCGGTATCCCT
TTTACAATAATCAGAAGAAATCAATTCGCGTATTGATACCGACGGTGCGACCCATATTGACCTGCGCGACGGCGCTGCTG
CCGTTCATGTAGCCATAGGTACGGTAACGACGGTCGAACAGGTTATCGACATAGACGGAAATGTTCATCCGTTCAGTCGC
CTGCCAGCCCAGGCTGCTGTCCAGGGTGGCATAGGTGCCTTGCCGCAACTGGTTGTCGCCATCGAAATAATGCGGCCCGA
CCAGATTAACCGCCAGTCGGGGCATCAGTGCGCCATAGCGCGTATCAATCACGCCGTTCACGCTGCTTCCCGCGCCATAA
CGTGGTACGAACGGCACCCGGTTACCGTGATACAACTCACTGTCATTGGTGAATTCGGAACGGATCACGTTGCCATTGAT
ATCCCATGACCAGCCTGGCGCAAACCGCCACTTCGCTTCAAGCTCAACGCCGGTGGCGTCGGCTTTACCCGCATTGCTTA
ATGTCTGCATCCCGACCGGGCCAGAGTAAAGCTGCATGTCTTTGGTGTGGGTATAAAACGTCGCGGCTTGCAGCGTGACG
TCAGCGGTTTCGTAGCGGGTGCCAAGTTCATAGTTGATGGATTTCTCGGCGACGAACGGTTTGGCATCAAGACCCGCAGT
AGGCACGATGTTGTACCCGGAAGGTTTATATCCCTGGGCTACACGGGTATACACTCTCCAGTCATCGGTCAGCATATAGC
CTGCGGATAGCTGCCCGAGCACCTGATCGTCATTGCTCTTACCCTGGTCGCCAAACGGGTTGCCGAGCATGCTGCCGTGA
TATTGTGTACTGGATTTATCATGCGAGAAGCGCACGCCGCCGCCGATATCAAAACGATCGGTTAAATGCCAGGTCAGGTC
ACTGTATGCGGCCAGCGTTTCAGCGGTGGTATAGCCGGTACTGCTTAAATAAGGCATTGTCGGCATGTCGTAGGCTGAAT
TTAACTTCTCGCGGGTGTTCTGCCGGTACAGCCCAAACACCATATCAACGGTACGCGCATCGCCCAGGGTTGCAGCGCGC
AGCTCCTGCACATCCTGATTCCAGCGCTGAGGCATATTGACGATTAACGAACCGGAAGGGAAGGTGCGCGAATAATGCTG
CTGCTGCCAGGCGCTGATCAGGTTGAAAACCCAGTCATCGGTGGTGTATTTCCCACTCAGGGTCTGGCTGTCAGTGCAGC
GCCGCATGTACGGGTCTGGTGAACCATCGCTGATCGACAGCTTACGGCCCTTAATATCATTCCATCCCACATAGGCGTCC
TGGGTGGCGCGGGTACATTCGCGTGAGGCGGCAAAGCCCATTTCCCAGGGCTGATCGTCCGGCGCCAGACGCAGTTTCAC
ATTCCCTATGCTGGCGCGGGTGCCGCCTAAGTCATCGCTTCCCGTCGCGGGGTTAATCATGTCGCCGTCATCAACTTGGC
GTAACAGGGTGACGCTGCCGTACAGCAGGCCATCCTGAATGGGGCCGCTCAGGTTGAACTTACTTCGATAACTGTCGCGG
CTACTGACGCCGCCTTCAATATAGCCGCGCGGCGTGCTGTCCGGCTGCTGGGTGACGATGTTGATGATCCCGCCCTGAGC
GCTTTTGCCATATAACGTTCCCTGTGGGCCTCGCAGCAACTCCACGCTTTGCACATCGGTAAGCGCCTGGATGGTGTTGG
TGGAAAGCTGAGGGACGCCATCGACATACAGGGTGACGGCGGGGTTATAGAAGTCCTGCGCTGAAGAGACGCCGCGTAGC
GAGATCGTCGAAAAAAGCATGTTGCCGCTATTTTCAATATTGAGCCCGGGCAAGACTCTGGGGAGTTTGTCGCTGGCGGT
GACGCCGGCGTCGCTTAATTCCGGCGCGCTGACAACAGTAGATGAGACGTTGTTGGCTGATGCCGAGCGGGAAGATTGTT
TACTGGCGGTAACCACCAGCGTGCTTTCGTCTTGCTGTGAAGTCTGGGCATTAGCAATGGCGGGGAGCAATAATCCCCCC
AAGGCCAGAGGATAAAGCCGTGTCATTTTCATTGTTGTGAGTCCCTGTAAGACGGCGAAACGCCAAAAATACCGACAATG
GTGAATTGAAAATGATAACTATTTCTAATAGTGGTGCTACCCGAAACGGGTTTATTTCAACCTGTTTCGGGTCGGTTTGC
GCTTATTGGGCAGAATGGCGATAACGGTCGACGGCGAGAGCCGTCAGGCGTTTTTTGTCTATCTTGCCGACGGCGGTGAG
CGGCCAGTGGTCCAGAAACTCGATTTGGTCAGGAATTTTCCACGCGCTGAGCCCCATACGGGTCAGTTGTTGACGCAACT
GCTGATAGTCAGTTGGCACCTGCTGCGCGATGATAAACGCGCAAATCCGCTCGCCAAGCAGCGTGTCCGGCGCGGCGACC
ACCGCGCAATCTTGCACTTCCGCTAAACGCAGCAGTGCCGATTCCACTTCAGCCGCGGCTATTTTTTCTCCGGCGCGGTT
GATCTGCTCTTTTATGCGTCCCTCAACGTGCAGGTTCCCCACCTCATCCAGCCTGACATTGTCGCCTGTGCGGTAAAACC
CTTGCGCGGTAAAGGCCTGCGCGTTGTGGGCAGGGGCGCGGTAATAGCCCGAAATGGTATAAGGGCCGCGCGTTAACAAT
TGCCCGGTTTCGCCCGGCGCGACGTCGTTCTCGTCTTGATCAACGATGCGGATTTCATCCAGAGGGGACAACGGGCGCCC
CTGGCTGTGGAGAATGGTGGCATGCGGATCGTCCAGCCGGGTAAAACAGAGCAGGCCTTCCGCCATACCGAAAACCTGTT
GCAGGGTACAGTCAAAGGTGGCGATAACCTGCTCAGCAAGCGTCGGGTCGAGCCGGGCGCCGCCTGCCTGAATGACGCGC
AGCGACGAAAGGTCGCTGTCTTCCCACTCCCTGGCCTGCACCCATAATTGCGCCAGCGCCGGAACCAGGGCGACGTGAGT
CACTCTTTCCTGCGCGATTAAAGGCATCACCTCATCACAGCTGGCGCTGTCGGTCAGCACCACTTTTCCGCCGCAGGCAA
GCGTTCCCAGAATACCGGGGCAGGCCAGCGGAAAGTTATGCGCCACCGGGAGGACGGCGAGATACACGCTCTGTTGGCTG
ATGCCGCACAGTTCAGCAGAAGCGCTGAAGTTATAGCTATAGTCGGCATGTCGGCGCGGGATGAGTTTGGGCGTGCCGGT
TGTGCCGCCTGAGAGCAACAACAACGCGGTGGCGGAAACATCAGGCTGCGGCCATGCCTGTCGCTCACCGTGAAGGGAGA
AGAGCGGCGTAAAATCGTCGCTCACGGTCTCTCCAGCGACCAGAACATGACGCAAGCAGGCGTGTTTGTGCGCCATCTGT
CGGGCCAGCTCTGCGAGGTTTTCCCCGTGAATAACGTAAGCGACGGGTTGCGCCAGCTCAATCAGCGCGTCGATATCCAG
AGCCCGTTGCGAGGGCATCGCCAGCACGGGGATAACGCCCAGTCTTAACAAGGCGAACAGCAGGGTAACAAACGCGTTGT
CGTTGGGAAGCTGCACAATTACATGCTCCCCCGAACGCAAACCCAGTGATGACAGACCTGCGGCAAGTTCGTCAACTTGT
GCATCAAGCGCGCTGTAGGTTAACGACCCCTTTGCATCAACGACGGCAATTCGCGAGGCATAACGGGCCGCCCAGTGGCG
CAACTGTTCGGCAATGGGTAAGGGATACTGTTCAATCAGAGATTCAAAGGAAGAATTCATGCGTCACCTTTCTGAAGTAC
TGGGCTGTTTTTGCCACGCGGTCATTGCAGAAAATGCGTGGGGAAAATGGCGGACAATCTGCGTAAAAAAGGACCGGGCT
TGTTGAATGGGATAGAAATGATCGCCGTCAATCACCACCGGGCCTGTAACGTGGCTCAGCCACTGACGCCAGGCATCGAC
CTGCTGCCAGGAGGCTTCGCGATCGTGGCTGCCGCACAATAACAGCGCAGGCGTGCGCAGCGGCGGACAGACGTCGGGCG
AGTCGTAGTGATAGCTCTCGGTGGCGTAAAAATCAGCGCGCAGAAGAGGAAGAAACAGCGACATTAATTCCTGGTTTTCC
CGCAGTTCAGGAGAACATCCGCCAATGTCTATCAGCTCAGCGATAAAGTCGGCATCATCGCGATGGCTGAGCTGGCGTTC
AGAATGCAGATGCGGGGCATGGCACCCGGAAATAATCAGTCCTTGTGGCGCAAGCCCCCGTTGCTCCAGAAGTCGGCAGG
TTTCAAACGCCACCTGCGCCCCCATGCTGTGCCCGGCGAGTAAAAGCGGCGTGTCAGGCGATACGGATGCTTCCAGCTCG
TTCGCCAGCAGTGCCGCCAGTTGTGTAATGTTTCTGAGCGGTTCCAGATGGCGAAGGCGATCGCGCCCCGGCCAGGTCAC
CAGAGAAAGCGCGCAATCAGCCAGTTGCTCAGCTTGCCAGTGGCGAAACGCGCTACTGCTGCCGCCAGCGAAAGGGCACA
TGACCAGATGCGCAGTATTGCCGTTCCGGGCGGGCCACAGCGGGATGCACATTGCAGATTGCGTCACAGCGCCTCCTTAT
CATCATCGTTGTAGAAACCGGCTAACCGGTCGTGGTGCGGCGGCGTCAGGCGTCTGATCTCCGCATTGCCGGTCTTACGT
AAAATCTGCTGCCATAAACGTGATAACGCGATCTGATGTACGCTTTGGCAGGCCGCTGGTGGATGTTCGCCCGCCAGATG
GCTGCGCAACTGGTGTAGCAACCAGCTGACGCCCTCCGGCCCGACGGTTTCGCAGCAGTCGCGCCAGCTCAGGGGCGCCG
CGCTGCGCGTCAGACCCGGCAGATCGCGCAGGATCTCCGGTCTGCGGTAGAGGCTGTGGGCGTTCTCCTGATGGTCTGCG
ACAAACAGGCTGGATGACCAGATGACGGGGCCGTAGCTCGCCTCCAGCGAAAGATGACCTTCCGGCCAGCCCAGCAGCAG
GCGGTGCATGATAAGGCTATGCATATCTGGATCGTCAGGATCGAGATAGCGCTGAAGCAGCAGGCAGGCTTCTCCCTCCG
GCCAGAAGAGTCTCAGACAGTGAAAATCGCTAAAGCTGCCAACCACGTCGCACTCCACGGCGGCGGCATCAACGCCCAGA
GCCAGCAACAACAAATCCAGAGTGGAGTAGAGCAACTGTCGGCTGGTGGTGGCGTGGACCACCTGCGGCGTCTTAGCCAG
ACAGCGACGCAGCTGCTGCGCATCGCGAAGCCATGTGCGTCCCGCGCGCGTATGCGGATAAAACGTGTTTACCCAATAGC
AGCAGCCCTGTTCCTGCGCCAGCGTTTGTAAGGAACTGATGTCATCCGGGTGGAGGGGATGCTCCTGAATGACGTGTACG
CCGCGCGTCAGAAAGTGTCTGGCAAGCTGCGTACCGGTTCCTCCGGCGACGGTCGAACGCACGACAATACAGGCGATATC
CGGCATCCTGGTTATCTGTTCCGGCGAGGTATACAGCGGAATGCCAAACGCATGAGCCAGCTCTCTTGAACGGGCGCTTC
CCTGCGCCAGCAGGCCGACCAGTTCCAGCCCCTCCGGGGGCTGCATAAAGGCATTCAGGTACATTTCGCCAAATTTGGCG
CCCACAATCAGTACGCGTTGTTTTGGGGAGGCGGACGGCATCATAACGTGTTCTCCGGTTGCGTTGAGGTTGCGCAAAGC
CAGCGCGTAATGTGTTGCGCACAAGCCTGAACGTGGGGGGCTTCCATCATGATTTGCCAGTGGCTGGCTTCAATCACAGC
GTCGTCGGCGTTGTTTATCCAGCCCTGCCACTCGGTTTCTGCTGGCGTCCAGTGCGCGGGTCTCCCGGCGGCATACACCA
TGAGACAGGGGACCGGAACGCTTTCGCCCGGCGTATGCTCAGTCAGTAAACGCAGCAGATGCGCGATGTTGTCGAGCCAC
GTTTCTGCCGCTTGCAGCGTCAGGTTTTGCGACACCATACCGGCCGTTTTAGCGAGGCTGATAAAGTCGGCAAGCTGGCT
GTCGGGCGTCTGCTGGTCGAAATGTTCGGGCAGTGCCAGAGGCGTTTGTCCTTCGGCTAACAGGCGCAGCAGGGCCGCCC
GGTTTTCGCAACAGAAATCCTGTCGGCACACGGGATCGATTAACACCATCCGAACCTGCTCGCCTTTGGCGTACAGGCGT
TGTGCGGCGCCCGCCGCAAGAAACGCGCCATACGACCAACCCGCCAGCACATAAGGGCCGTGAGGCTGCTGACGACGGAT
GCACCCGACATACTCATCGATCATCTGGTCGAGCGTGGCAAAGCGCTGCGGCGATTTTGCTTGCAGGCCGAAAACGCGCC
TGTTCAACGCGCTAGCGAGCGGCAGCCAGGCGCTGATATCGCCGTCTGAAGCGTGGAAGACAAACAGGGTTTCCTCACCG
TCGCCCTGGCAAAGGGGTATCGGGTTGTCCTCTCCTGACGTAGCCGCCTGTAGATGGGCGCAGAAGTCGCTCAGCGTCGA
ATGGCTGAACAGATCCTGAAGGTTAGCCCTGGCAATCCCTCTCCGGTTTAGCTGCGCGACCATCCTTGTCGCCATCAGGC
TGTCGCCGCCCAGTTCGAAAAAGTCGTGATGCCTTGCCACGGGGCGAGACAGCAGCGATTGCCAGAGTTCAGCCACCTGT
TTTTCCAGTGCCGGATTCCCCCCGGCAACTGGCGTGGGTTTGGCTGGCTCAGTCGGCGCATCAGACGGGGCATGCAGCGG
CGTAAATAACGCTTCTCTTTGCCGGATCTGTAAAATGGGCAGACCGGTGCCAAAGCGCTGCTGTAAATAGCGGCTCACGG
CTTTTTTATCCGGGCGATTTACGCCAGGCGAACGCGCTACCAGCAGATGCTGGCGCAGCGGCGACGATTCCTGCGCGGGC
CACGCCAGCTCGTTTGCAAACCCGGCCTGAACGAGAACCTCCTGCCATGCGGAGCGGGTGAGCATCGGTTTCTCATCCCG
GCGGCGGAAATCGCGGTATCCGCTTAATCCCTCAATAAAGCCCACGCTCGCCAGCTGGAATACGCTGTTTCGCTCCGTCG
CTTCAACGATCAGCAAACGTCCGCCGGCTTTCAGCAACAGTTTTAATCTGCGCAACGTCTGGACGACATGGCTGGCGTCG
TGGAGCACATTGACGGCAACGATCAGGTCGTAACCCGCCTCCGGGTGGGCGGTGAAATCCAGCGGCTGGTTGATGTCGAA
CAAGGCATAAGACACCTGCGATTCATCATGGAAACGGGCTCTGGCGTCATTGAGGAACTGCGCGGAGACGTCCGTGAAGT
GGTACGACTGCCGCGTGTTCCGCGTGGCCTTCAGCACCGGCGCGGTAGTGGCTGCGGTTCCGGCGCCAACCTCCAGAATC
CGTTCTGCGCTGCACAAGGCGGCAATCTGCGCGGTATAGCGATTCAGACAGGCGCTGGCGGGGTTGTCGCGATACAGCGC
GTCGGTAACGCGATGCTGCTCGTTGAACAGCAATTCCAGCGGAGAACACTGCCCGGAGAAGAGGGCGTCGTGCCGGGCGA
TGCAGGTTTCCAGATACTGCGCCAGCGCCTGGCTCCATTGGCTTTGCGGGCACGCTTCCTGAGGCTCAGGAATCTCGCTG
AGCGGAATGCGGCAGCGCCAGCTTTCACCTTCGCGGATTAACCACTCTCTTTCCGTCAGACACTGTAGCCACTGGCGCAG
CAGACGCTGGTGAGACGCTTGCGCGGACAGCGCCTGTACTACTGCGCTAAAGCGATGGGCGATCTCCGGCGTGGTAAACA
GGCCGTGACGATTTAGCGTAGCCGCGATCCCCTGTAGCGCACGCGCCTCCAGCCAGCGCCAGGTCGCCTCCAGCTCATCA
AGCTGCGCCTGCTCAGGCAACGGCAGCGCCAGTTGGGTAAGTTCGTGCTCATCAGGCATCGCCGCTGATGGCGAAGGATC
GTCGGCCATCACGATATCCAGCGTCAACGCGCCCTGTTCGGTTATTTCCGCTCTGGCCTGCCGGATGCCGGGGTATTCGA
GCGTCGCCTGCTCAATATCCCGCAGGTCGTAGTCCGCCTGCGCGTTCAGCGGCCAGCGTCGGCGGGGAATGTGCCTGGCG
ATGCCGCTGGCGAGAGTCTTCAGGCTTTCAGGGGCGGCGATGACGGCTTGCAGGATGGCGCAATAGTCATTAAACATCGC
CTCGGCAGCGCCGGGTTCCAGCACGTTGTCCATGCAGTACCAGCTAAACATCAACTCGCCGTCGCTCTCCATGACCTGAT
GATCCAGCCAGACCTGCGGCGTTTGCGTGAATACATAGCAGGGTTCGCCGAACAGATGGCTCATCGCCTGATCGATAGTC
ATGCCTTCCAGCGTCATCCCCAGCATACTGGTAAACACTACCGGCATCAGCGGTTGACGTTGTGATCCGCGCAGGCGGCC
CAGCTCACGGATCACCTCAACACCGTTCATTTCACTGTGCGCCATGTTTTGCCAGAGGCGCTGTTGGGTCTGTTGCATCT
GCTCTTGCAACGTCACCGGCGCTGAGAAGTTAAAATCAACCAGCGTGACGGAGGTAAAATCACCAATCAACTGGTTGATT
TGCGGATGGATCGGCTGGCGATTGAAGAACGTCAGGTTCAGCGTAAATGTTGTGGTACGGCTCCAGCGCTCAAGGGTGGC
GGCAAACAGCGTGAGCAGCGCGGCAGACGGTGTGACGCCTTGCTGCTGCCAGCGCTGTTTCACGGCCTGCCATTCTGTCT
TGCCGATCGTCGATTTGAAGGTGGTGAAGTGTGGCGTTTCCGGGGGCGTCTCAACCACCGGCAGCTCTGGCGCTAAGGGC
AGTTGCGGCAGTTTTTCCTGCCAGTAATCCCAGGCATCGTGCCATGCCGATGTCTGTCGGCGCGCCTGTTCAGCCATCAC
ATAATCACGGAAGGTAATAGCGAGCGGCGCCAGCGTTTCACCGCGCCAGACCTGCGCCAGGTCGTCCATCATGACTTTAA
AACTCTGCACATCAAACTGCAAAAGGTCGAGGTTCATATGCAGACGGTAATGGCAATCGTCGATTTCGCTGACCACCAGC
TCAAAAAGAGGCCACTGGTCGGCAGGCAAAACGCGATAGCTCAGTTCATGCCGCCGTTTTTCCAGTGCGATGCGCTGTTC
TTCCGGGGAAAGCGCGCGCAGATCGTCACGCGGGATGTGATACTCCGGCGTTGTCGCCAGGATTCGCTGCTGCCCGTCGG
CATCAACCACCATACGCAACATATCGTGGCGTGCGATGAGCTGGTTCCATGCTTTCTCCAGTATGGCGAGATCGAACTCA
TCGTGGCGTTTATCCCACTCAAACAGGACGTGACAGGCGACGCCGCCATAGCCAATGAGGTGGGTTCGCCCCAGCCAGTA
GGCGTGCTGAATGGGCGTCAAAGGGAAGGGCGCATAACGCTCGTCGGCGTCGTGCCGCAATACTTCCGGCTGCGAAGCGG
CAGGCGTCGCCTCTGGCTTAGAACAGATAAGCTGCGTGAGTCCATGAGGAGACAGATCCTGCCACGCCCGTTCCGCATTG
ATGCGTACACCCAGGTAGTGCTGAATATCGCTACTGAGTTCAAGGAAGAGCAGCGAGTCCATGCCGAGTTGCAACAGATC
CTGGTTTGGATGCAGTGACGCCGGATCGCTCAGCCTTAGCTGAACCGCAATCCGCTTTTTCAGCCATGCCATCACCGCTG
TTTCATCGCTCAGGCTGCCGTTAAAGGCGTTGTCATCAGCAGGAGGAATGACCGGCGTTGCGGCTTTTTCTGTGGCGCTG
ATGTTAAACAGAGCCTGTTGTAACGGGGGCATTTTGTCGGTAAAAACGCGCATCGCCAGTCGCCACGGGGCGCCGCGCAT
CACCGCCTGTTCCAGGTGCCAGCAGCCTTCGGCATCGCTTAACGCGCCCATACCTCGGCTGGCGAGCGTCGCCAGCATTT
CCGGCGTGGCCGCCCGACCGCTTTCTCCCCATGCGCCCCAGGCGACAGAGAGCGTTTTCGGCGCATCAAGGGTGGAAAAC
TGCTGGGCCAGCCCGTCCAGGTAGCCGCAGGCCAGCGCATGGGCGCTCTGACCCGGCGCGCCGAGGGTGGCGGCAGCGGA
AGAGTAGAGAATAAGATAGCGTCCGTCGTGGTTGCGCAGGGTTTGCAACAGTTGGCTTGCCGCCTGCGCTTTTACCGCGA
AAACGGCAGCCAGCTGGTGGTCATCAAGCTCCTGCAAGGGCGCGTCAGCCAATACGCCAGCGGCATGAATCGCTCCGGCA
ATGCCGCCGTTGGCCGCCAGATCGTCAAGAACCGTGGCCAGTTGCCCGGCATCGCCCACATCACAACGGCAGACGCGCGT
CTGCCCGCCCTCCACGTCGCGTAGCCATGACTCATCCACGCGCGGTGCCAGCAGGGCGATGCGTCGCGCCCCTTTTTCTC
TGAGCCAGTTCACGGCAAGGCGGCCTAATCCGCCAAACGCTCCGGTCACCAGATGCCAGCGGCTATCGCCGGTAAACACG
TTTGCCGGTAATTCAGCGGCGCATCCCGTATTGGGCGTCAGTGAAGGGAGCCAAAGGGTGTCACCCCGTGCGGCGAGCCA
GCGCTGTGATAGTGAGACTGCGCTCAACCCTTGATGCAGCGTTTCCCACGGGGTGTTTTCGGCGAGATCGATGGCGGCAA
GCAACCGTTCCGGCTGTTCGTTGGCCGCGACGCGAAGCAAGGCCCATAGCGCGTGATGGGATGCAGAGAGTGCTTCATTT
TCCTCGACTCGCCACGCGCGGCGAGTAACCACAATCAATCCGGCTGCGCTGGCGGTGAGCGCTGCTATCACTTTCTCCGC
TAAGGCCAGCGTATCCTCGCTCTCCTCAACAATCATCAGTCGTGAAGAGGCGTGCGGATCGTGAATGATGCCGTATTGCG
CCAGCTCGTCGCTGCGCGCAAGCGTACCGGCGCTGAAGCTAAAGGTAAGCGGATGGTCAATGCTGGCGACGTTGAGGGGC
GTCCAGCGCCATTGATAATGCGTTTGCGGCGCAGGAAGAGGCGCGGCGGGCGATAGCGGCAGCCACTCGCCAGCAGGATG
ACGGGCTTCAACGCGCATCTGACCGCGGGAAAAGGCTTCGTTTTGCCAGCTTAAGCGAACCTTCCCCAGCCACTCCGGGG
CGGCGACGGGGGGCGGTTCCACAGGCAGAGCGTCGCCATGACGCTGTGAAAGCAGACGCCATGCCTCCTGCCAGCGGGCG
TTAAACCGTTCGGGCTGACCTGCGCAATCAGACCAGTCGGCGAGATAATCACCGTTATCCGTCAGCGCCTGCCCCAACAC
GGGTTCTGATGGCGCGGTGAATGTTACGGCGCTAACCGCCTGACCGGGCAGCGTGGCGAGAATGATATGTTCGCTCATCC
CGGCGGTCGGGCTGCCATCCTGCGGTAGCCACGCCACTTTGCTGAATCCGGCGTGGCGGCACTGTTGTTGCCACTGAGCG
GTGGTGAGGAATAACTCACCTTCGCGGGCGTCGAGATCCTGTAGCGGAAGAACCAGCGGGCCGAAAACGAAGTCAAACAG
ACGCATTGGCTGGGTGATTTCGCGCATCAGCAGGCGCCCGCCCGGCTTGAGCAGGGGGCGCAGATTATCGAGCGTGCGGC
CAATATGGCGGGTGGCGTGAATCACGTTCGCTGCCACGATAAGATCGTAAGACTGTGCCTGGAAACCCTGAGACTGCGCC
TCTTTTTCGAGATCCAGCTCGCTATACTTCACAAAATCATAGTCGGCGAATTTCTGCTGGGCGCGACGGGTGAACAGCGC
CGAGATATCGGTGAAATGGTACTCCAGTGCCGGAACGCCGTTGAGTTCCGGCAGCAGCCACGCGGTGGTGCCGCCGGTTC
CGCCGCCAACTTCAAGAATACGCAACGGCTGGCGGGGCTGACGCGTCTGGACAATGCCGCGTAATACCCCGGCGGCGATT
TGGTTGAAATAGCGGCCAAAGCTGAATTCCTGATACAGCACTTCCACGCCGTCGGAGGCGCTTTGCGGGAAGATAATCGC
CACCGGTTCTTCCGCGCCGCTCATCATTTCATATAACCGATCGCCGGCACGGGCGATGGTGTCGGGAATAGCCTGAAAAC
CTTCACAATAACCGGCAAGTTCCGTCAGCAGTGATTCCCGCTGTTGATGTTCAATGGGGCGGGCGCGGACGTATCGCCCG
TCGGTGCAGCGGTAATCGCCGTCGACCACGCAGTTATTCAGCAGGCGCTGGAGTAGCTGCTGGTAGCGGGGCAGCAGACG
TCCACGGCGCATGATGGTCATGGCGTCCACGCCGTTCTCAATGGCATCGCCGGTACAGCGTTGTACCAGTTGATCGACGT
AGATGGCGTGCAGTCGCGTGGCGCACTGTTTAAGCGCATCCAGGCGAGGGAGATCGAGCGCTGTCGCGGCGCGACTCGCC
ACCTCCAGCCCGGCAGACAGCGCTGCGTCGGCAGGCTCGCAGGCCGGGGAGACGCGCTCTTTCCAGTAACGTTCAGTATC
AAACGGATAACATGGCGCAGCGATACGTTGTCCATCGCCCGCCAGCAGGTCGGCCCACGGTAGGGCGACGCCGGCAGCGT
AAAGCTGGAGCAGGGCCTGATTGAGGACATCGCTCGCCTCTTTGTTACGCCGGGCGCTGGCTATCCAGTATGCGTTATCG
CGGTATTCGCGCTGCCCGCAAGCAACCAACTGGGCATCGGGCCCCATCTCCAGAAAAACGCGGGCGCCGAGCTGATGCGC
CACCTGAATACTCTGGATAAAACGCACCGGCTGGCGCATGTGTCGGCGCCAGTAATCCGCCTGGTTGAGCGTTGACTCAT
CAATGACGTCGGCGGTGAGCGTGGAAATAATCGGTATTTGCCCCGGCTCCGCGTGCAGTCCCGCGCAGGCGTCCTGGAAC
CGATCGAGTATCGGCTCCAGTAAAGCGGAGTGCGCCGCACCGGTTACGCTCAGGCGACGATAGTTAATGTCATGCTGCGA
GAGCGTGGCGCAAAATACCGCGAGACGGGCTTCCGGCCCGGAAAATACCGTATGTTGCGTACCGTTGTTGGCGGCGAGAT
CCAGCTCAAACTGGCGAGCCAGCGGCATCAGCGTGTCTTCGTCTGCAAATACCGCCACCATCGCGCCGCTTGCGCACTGC
TGCATTAGCGCGCCGCGCCGACAAACCAGTGGCATGACCTGTTCAATCGTATAGTGTCCGCAGACAACGGCAGCGGCAAA
TTCACCGACGGAATGCCCAATGGCGAAGTCTGGCTTCAGTCCTTCAGCACGCCAGTGCGCCGCCATCGCGATTTCAAACG
CGACAATCGCCGGCTGCGCCCAGGCCATATTGTCCAGCTGCGCCGAATCGGGGTTAAACATCGCTTCGCGCAGTGACGGC
GTGAGCATTTCGCTACAGGCGGAAAAACAGCGATCCAGCGTGTCGGCAAACGCCGTTGAGTGCTGGTACATCGTTTGACC
CATAGTGCGCCAGTGCGAGCCCTGGCCGGTAAACAGCCACACCTGCTTGCCGCTGGCGCCGTGGCCGCTGTAAACCAGCG
CCCCCGATTTCTCACCGGCCCAGGCGCTGAGCGCCTCGGCGGTTTCACGGTTTAATGGCGCCGCCAGGCGGAAGGGGAGA
TCGAGACGGCGCGCGTGCAGGGCTGTGAAGGCCAGAGAGCTGGCATCCGCATTCTCTCTCAGCGCCCCGGCATAATCCGT
CGCCAGCCGCCGCAACGCGCTGTCGCTGGCGGCGCTGAGCAGCAGCGCGGTACTTTTTCTGCCGCTATCCGTATTGGGGA
GGCGCGCGTTGAGCGCGTCGGGCAGCGAGGCGACGATCATATGGCAGTTGGTGCCGCCAATACCAAAGGAGGAGACGCCC
GCATAGCGCATTTCGTCCTGCCATGCCTGTGCCGACACCGGTATGGTAAAGGGGCTCTCTTCAAGTTTCAGCGCCGGGTT
GGGGGTGTGAAAATTCAGTAAGGGAGGAATTTGCCCGCGACTGACTGCCAGAACGGTTTTCAGCAGTCCGGCAATGCCCG
CCGCGGTATCCAGATGGCCCATGTTACTTTTCACGGAACCGAGCGCACAGCGCTGATCCTGCGGGCGAGGCGCATAGACG
TTGCGTAACGCTTCAATTTCAATCGCGTCGCCCAGCGGTGTGCCGGTGCCGTGGGTTTCAATGTAACCTACCTGCCTGTC
GTCGATGGCCGCCAGCATTAACGCCTCTTCGATGACTGCTTGTTGCCCTGCGACGGAAGGGGCGGTATAGCCGACCTTTC
TGTTGCCGTCGTTGTTGACCGCGCTGGAGAGGATCACCGAGATAATCGGATCGCCTGACAGCAGCGCGTCTCTCAGGCGA
CGCAGCACCACGCAGCCGAGACCGTTACCGGCCCAGGTGCCCTCAGCCGAGGCGTCAAAGGGACGACAGTGACCATCAGG
AGAGAAAATCATTCCGGGCTGGTAGCGGTAGCCTGCCTGCTGGGGGAAAGAGAGCGCCACGCCGCCGGCAACCGCCATAT
CGGATTCGCCTGCGCGCAGGCTTTCACAGGCCAGATGCACGGCAACCAGCGAGCTGGAGCAGGCGGTCTGTACCGATAAC
GCCGGGCCGTGCAGGTTGAGTTTGTACGCGGCGCGGGTGGCAATATAGTCTTTATCATTGCCCATCAGAGATTGCAGACC
TTTTACCTGCGCGACTTCTGTCACGTTCAATGCTTCGCGACCGGGGTAGGTACTCATCCGGGAAGAGGCGAAAACGCCGG
TCTTATGGGGGACGGCGCCGGGGGCATAACCGGCATGTTCCAGCGCATGCCAGACCGCCTGCAAAAACAGGCGCTGCTGC
GGGTCCATCGACTCCGCTTCCTGTCGCGAATAGCCAAACAGGGTGGCGTCGAAGCAGTCGGCGTTGTCTAACACCGTACC
GATATTGACATAATGAGGATCGTCAATGATGGCGGCATCCAGACCGACGGCCAGAAGCTCTTCGCGCGTAAAGCGTCGGC
TGCATTCACGACCTTCCAGCAGATTTTGCCAGAACGTTTCGCCATCCGGCGATTCAGGAAAATGGCAGGCGTAGCCGATA
ACCGCGACAGGTTCGCAGTCCGGGTAGTGTTGAGCGATCGATGCATCAATGGAATCTGCTGTCGGCGCAGAAGAGAAGCG
CAAGTTATCCATAATCGGTCCCGTTTCCTAAGATTCACAAAGTCAATGGAACGCCATGCGTTCGCGATGGCGTTCCGGGG
AAAATCAGTTTGCTTCGCGCTATATCCGCCGCTGACGACGGCGAACAGGGCGAGGTCGTTTTGTTTTCTCCACCGTGGCG
ACGCCGGCCAGATAATCGGCCAGGGCAGCAGGAGAAGGGTGGGTGAAGAGGTCAAGCAACGTCAGGGTGGAAAATTCGTG
ACGTTGTAACAAAACGTGCAGTTGCACCAGATTCAGCGACGTTGCGCCCGCCTCAAAGAAGTTTTCTGCGGGCGTGACAG
ACTCGCCAACCACCTCGCGGAAGGCGTCGCAAATCAGGCTGACGGTGCTCTCGTCCGCCGCAATGTGTGGCTGAGAGTGC
TCAGGGCATACGCGCGGTGAGCGCTCTGCGCATTGCCCTGCGTGTTTAACGGGAGGCACCAGCGCGGCGAGCGGCAGTTG
CCAGCCGCTTTCATCCTCGGCCATTCGGTTTAGCAATGCGCAATACTGTTCAAACTGGCGCTCCACCTGCCCGGCAGGAA
ACAGCGCGGCGACAAAATCCCAGTTAAAGCGCAGTTCGCCTTCGGATTCATAAATCTGGTGATCGAGCCAGACCTGCGGC
GTCTGGGAGATGCCCCAGACCGGTTTGAGCAGATTACGCCGGGCGAGGAAGTTATCCTGCTCAAAGCCCAGCGCGCTGGT
AAAGACGACGGGCATCGGAACGGCTGGCACGTTTTGCCGTTGCGCCAGTTGACGCATCACGCGGATGGCTGACACATCGC
GGTGGTTGAGGTTCTGGCTCAGCCGCTGCTGTAGTGACTGCGCGCTGTGCAGCCAGCTTTCGCCGGGATGCCAGCTCAGC
AGCATCAGCGAGGTGAAATCGCCCAGAATCTGGTTGATTTGCGGGTGCAGCGGTCGCCTGTCGAAAAGCGTAAGGTTAAG
CGTGAACTCAGGCTGTGCACTCCATGCAGAGAGAACCGTTGACCACACCGACAACAGTACGGCCGACGGGGTGAGATGGG
CGTCAGCCGCCCGTTTTTTCAGCCGATGCCAGCGCGTGCTGTCCAGTGCGCCGTTCAGGCGGGCGAAGCGCGGTGTTTCA
ACCTCCTGAGGCAAGCAGCGCAGCGGCAACGCAGGCGCCGGAGGAATATCATCAAGCTGCGCCTGCCACCATGCCAGAGA
ATCTGGATTGGGCGACTGTAGCGAGGGTTGTTGCAGATAATCCCTGAAGGTGACGGGCAGCGGCGGAAGCAGCTGTTGCG
GGTAGCGGTAGCCGTGCTCCAGCTCCGCCAACAGAATCTGCATGCTCAGCCCGTCAAGTAACAGGTTATCCAGACACAGC
CACAGGCGGGCGGGCATCCCGTCAACGTAACCGACCTGGAGATCGAATACCGGCCAGACTTCGGGGTTGAGTACCTGATG
GGCCAGTTTTTCGCGCACCTGCAACGCCTCTTCAGGCGTATGGAGGATGTGTGCGGGTATTACCCAGCGAGGCGTCTGTT
CGAGCACCTGTTGCTGTCCATCACGCACGACGGCGCGTAGCATATCGTGGCGGGCGATTAATCGGTTCCAGACCGTCTCC
AACCGGGTGAGATCCAGATCGGCAATTTCAAATTCAACAAAGAAATGTGAGCCGACGCCGCCCAGGGCAAAGCCCGGCTG
ACGCCCCACTAGGTAAGCCTGCTGCACGTCGGTAAGCGCAAAGGGCTGGTAGCGATCTTCAGGGGAGTGGACGAATGGTT
GTTCGACCGGGACGTCGGTTTTCCGCAGCGTGGCGGCAAAATCCGCCAGCCGGGGATGATTAAACAGGTCGCTTAATTGC
GCTTCATAACCTGCCTGATGAAGTTGCCCGGTCAGACGGGTCGCCAGCAGGCTATCGCCGCCTTGCTGGAAGAAGTCGGT
TTCTCTGGTGACATTGCCAGTTGATAAGAGTTGCTGCCAGAGGGCGGCAACCTGTTTTTCAATGTCGCCCTGGGGTAAAT
CCGCTTCGGCCGGGTTTTCCGCTTCAGGGGTATGACGACGCTTCAGCGCCTGGTAGTCAATTTTCCCGTTAGCCGTCAGC
GGTAAGGCGTCGAGGAAGACGATCCGTTGCGGCACCATCCACCCCGGCAGACGCCCGGCGAGGGCGGCCTGAAGTTGACG
GGGATCGCGGCGCACCTGCCTGTCAGGACATTGTACGAGGAAGCGTTGTAACCCCGCGACCTCATCGCCATGCTGACAGT
TGAAGCCGGCCGCGCTAAATAATGCCGCCCAGTCGGCGCTGTTATGCAGCAAGGCCTCCGGCTGCCCATTGGTTAACAGG
AGCGTGCTGAGTAGGGCGGACGGCGTTAACTGGCGAAACTCCATCACGTAGAGCAGCGCGCCGGGAACGGCAAGCTGTTG
TAATGTCGCAAGGAGCCCGGGATCTTCCGGCAGCAGACGATGCAGGGCGTTATTAAGCCAGATAATGTCCGCCGAGTGAG
CGTGCGCCGCCAGCGTGTCTGCATTCCAGAGGGACAGACGGGCGCCAGGCCAGGGGGCGAGCCTCTGCCGGGCGCTCAGC
AGCATCTCCTGGCTCTGCTCAAGCCCGACATACTCAATCTGTCCGGCGTTGAGCTGTGCTAACAGCGATTCTGCGGCGCG
GCCAGTGCGGGTTCCCACCTCAAGCAGGCGCACCGGGCGCTGTAAGCGCTGTGCAAGCTGTTGGCAAATTGTCGCCAGTT
CCTGAATATACGGGGCGCTGGCCGGATGGTTAAAGGCCAGGCTTTCCGGCGACCACTGCGCGTCGTTCAGTAACGACAGT
TCGTTACGGGCACCGCGAAGAATTTGCGATAACGTTAAATCATGTCCGCTGAAGTGCGGGTGCTCATCCTCGCGTTCTTC
ACCAGCGCAGACCTGATAACCTTCAGCAGCGGGCTTCAGTCGCCGTTGTGTCACCAGAAATGCTAACCAGCGTTCCACCA
CGGCCTGCCAGCGCGGCTGGATAGCGAGTGAGTTCATCAGGGGGAGAGGATCGGCGCCAGCGGTGTGACCCGGCTTCAGT
TTTAGCAGGCGATGCTGAAGGAAATCGGCTACCTGTTCTGCGGAGATCTCTGGCGAGATGGCGCAACAGGGCAACGTTCC
CGCAAGCGTGTGCCACGCCTGCGGCAGTGCCGGGTTCCGATGATCGGTAACGCAAAAAGCCTCGCCCTGAGGAACAACGT
ATGCCGCCAGCGTTTTTTCTTTTTCGCCGATCGCCAGAACGGTTGCTTGTTTCACCCCCGCCAGCTGGCTGAGCGCGCTT
TCGATTTCGCCCAGCTCGATGCGATATCCTCCGACTTTGACCTGCTTGTCGCGACGACCGAGGAACTCGATTGTGCCATC
TGGCCAGTAGCAGCCGAGATCGCCGGTGCGATACCAGCGCTCGTCCGGGAGCGTCAAAAATTGCTGCTCGCTACGCAGGG
GATCGTTGAAATAGCCTTCCGCGACCCCAATGCCGCCAATCCATAATTCACCCGGCACCCAGTCAGGGCAGTCCCGGCCC
TGTTCATCCACCACCCGGTAGCGTTGGTTGGTTAGCGGAAAACCGTAAGGGATGGAGCGCCAGTGGGCGGGGACGTCGTG
AATTTCGCAGGCGTTAGACCAGATAGACGCCTCGGTGGCACCGCCCATCGCGATAAATTGTCCTTGTGGCCGGAAGGCCC
GATAACGGGCGGGGAGGTCAAGCCCGATCCAGTCGCCGGAAAGCATCACTGCGCGCAGGTTTTCCGGCGTGGCGTCGGCG
AAACCTTCACACCAGGTCAGCAGCATATCGAACAGCGCCGGGACGCTGTTCCAGAGCGTGACCTGATGGCGCTGGATCAG
CTCACACCATGCGTGAGGATCGCGCCGTTGATTTTCCATCACCATCACCAGCGCGCCGCCCGCGCGCAGTACGCCAAAAA
TGTCGTAAACCGATAAATCAAAATGTAGGGCGGAGAGGGCCAGCACCCTGTCATGCGGGCCAACCTGATAGCGGGTATTG
ATATCGCAACAGGTGTTAAGCGCTCCCCGGTGAGAAATGACTACCCCTTTCGGCGTACCGGTAGAGCCGGAGGTGTAGAT
AATGTAGGCCGGTTGCGTGGGGGCGCGTACTACCGGGTTGGCGATCGGCTCCGCCTCAATGGCCTGCTGCCAGGCAAGGA
CGGGAATATCGTCTGACCCGGCGCTGGCGTCGTGCTGACAAATGAGCACCAGCCGGACGCTGGCGTCAGCGTAGATTTTC
TCGCGCCGTGCGGCAGGCTGATCCAGCGAAACCGGAACGTAAACCGCCCCAGCCAGCAGGACGGCCAGAACCGCAACAAG
TTGTCCTGCACCTTTCGACATCGTGATAGCCACATTATCGCCGGGCTGAACCCCGCACTCGATTAACCTGCCCGCGCAAC
GGCGGGCATAGTCTGTCAGCTCATGATAATTCCACTGATAACGCATGTCCGTTACCGCCAGCGCCTGCGGCTGTTGCAGA
GCGATACGGAAAATGCCTTCATGCAGCAAGCCTTCGGGAATGGGGGCGCCGGTGGCGTTGACCCGTTCGCGTATCGCGCG
CTGGCTGGCGGGCATCATATCTGCGAACGGCTTTTGCCAGGCGCTTTCGTCATCGCAGAGTTGGTTAATCAACTGGCAGT
AGGTATCGAACAATGTTTCGACTAACGCCGGAGGGAACAGCGCGTCGTTGCTGTCCCATTGTAGCCAGACCTCGCCGTGA
TGCTCGAACGCCAGATGATCTATCCAGACCTGCGGCGTTTGCGAGATGCCCCATTCCGGCTCGCCCAACGGCGATTCTGC
GCGGCTGCTGTAGAGGGAACGCCCCAGATTGCTGGTAAATACCACCGGGGCGCCGTGGGGGTAGCGCTGCTGGCGTTTGA
GTTCACGGAGTAATTCGACGCCGGACCAGTGGCGATGCTCCCAGTCCTCCGTAAACGTGAGCTGGTTTTTACGCGCCAGG
TTGCTGACGGTATCGCCATCGCAGGCGGTATCCAGCAGAAGAATATTGGTGAAGTCGGCAAGCATCGCGCCAACCGCCGG
GTGCAGCGGCTGGCGGTCGAATAAGGTGATGTTAAGCAGCAGACGCGTCAGGCCGCCCCAGCGAGCCAGCACGGCAGAAA
AACAGGTCGCCAGTGCCATTGTCGGCGTCACGCCATACTCGCCGGCCCGGTTGCTAAAGGCGTGCCAGCGTGTTGCCGGG
ACAATCATGCGGCGTCGGGTATTACGGACTTCACGTAGCGTGGCGGGTTCGCAGGCCAGCGGCAAGACGGGCGCGGGGGG
AAGCGTCGATGCTTTCGCCAGCCAGTAAGCGCGCGCGTCGTCTCTCAGTGGTTGATTGATCTTCTGCTGGTGCAGCAAAT
ACGAGCGGAAATCATAGCGGGTGTCGATAGCCGGCAGCGATTCTCCGGCCAGCAGGGCGTTAAGCTCATCGAAGAAAAGC
GTAAAGCTGGAGGCATCCATAATCAGCAGGTCAATATTGACATGGAGGCGGTGGCGATTGTCCGGCAAGAGCGTCAGCTG
AAAATCAAACGTTTCGCCGATTTCCACGCGTAAAAGACGGTGGCTCAGGCGCTGGCGCAGTGCGTCCAGATAGGCCTGGC
GGCTTTCAGCGTCGTTATGGCGTAAATCATGAACGGTGACGCCGTTCCAGTAAGGTTGCGGTAGCCAGACCTGCTGCCCG
TCGGGGCGAAAGGCGATATGCAGCATTGGGTGGCGTTGCAGCAAGGTCGTGATGGCCTGCTCCAGCTGCGACGCCGTCAG
ACAATGGCCTTCAAACTCCTGATACAGGTGGCAACCCACGCCGCCAAGCGTCTGCCCCGGCATGCGGCCCGTCAGGTAGG
CGTGCTGTACTGGCGTCAATGGGAAGGGGGTACTTTCGGTCATGTTCGGCCAGGATGATTCGTCGGGCGGCGTTTCTTCT
TCCGCGTTCTCCGGCGACCGGCTGAGCATTAACTGGTTCCATGCCGCCAGCGTGGGGGCGGCATACAGCTCGCGAAGGGT
AAGGCGGTAGCCATTTTTACGAAACCAGTGTAACCATCTCATCAATCTTATGGAATCCAGGCCGGCCTGGATCAGGTTGC
TCTCTTCATGTAACTGCTGCGGCGTTAAATTCAGTTCCTGTATGAGCCGCTCGCGTAATTGTTGGTAATCAGCCGCGTGG
CGGTTGTCCGGTAACAGCGAATCCTGAGATGGTGCGCCAGAAATCATTCTTCCTCCTGATGGCACGTCTTACCGAAAAGC
ATTACTCATATGAGAATAATAATTATTAACAATTGGATGCTACCCGAAACGGGTTTATTTATGCCCGTTTCGGGTTGGTA
ACAGGCGGAAAGAACAGAGGCCCTGATGGGGTATCCGGGCCTCTGTCAGGGAGGAGTTTAGGGGGGCGCGACCCCGGTTA
CATCCCGCGTTTAAAGGTCGAAGGAGTTACGCCAAACTGTTTCTGGAAGGCGGCAGAGAAATGGCTGGCGTTGGCATAGC
CCAGATCGGCCGCCACCGTCATGACGGAGGTATTGCCGTTGGCCAGGCGTCTTCTGGCTTCCTGCATTCGTTCAGCCTGA
AACAGGCCATAGACGCTGTTGTTGAACAGAACGCGGAAGCCTCGCTTAATTTTGAGAACGCTCAGACCGGACTCTCTGGC
CAGCTCCGCGACGCCCGGCGCTTGCGTCAGATCAGCCAGCAGCAGATCCTTCGCCCGCAGCAGTTTCTGGCGTTCCATCG
GGGTGAAGTGGCAGGAGAGGCAACTGGCGTCTTCGCGATGTTCATCCAGCACCAGACTGAGCATGACCAGACTTTGCCCC
TGCAACCATAGCGTCGACGGCTTTTGTTCATGACTGAAGCCGCTGTGCATGCGCATCAGCGCGTGACGCAAGGCCTGAGC
CGTTAAGTGGGTTTCAGCATTACAACGGTGCTGCTGGCAACAGCAGTGGGAGTCGATCTTATTCTTAATGACCGCGCTAA
TATCCGGCACCCACAGCGCGAGGGTTTCAGGGCTGAAGGAGAGGGTAATGCTCTCGAATCGGCCACAATAGGAGGCGCTG
CCGCGACAGTCTGGCGTATGGGTAATGTAATGGCGATTGCGCGCAAGCTCCCAGTCGGTGTGACGCCGGAGTCCCTGAAT
CGCAAAGCGCGATGTGCCTTCCAGGATGCACGAGAAGTTAATCCTGCCCAGATCGTCGTGTAGCTGCAACGTCTCAGGCC
GCGCAAAATGGCCCCTCCAGAGCAAAATATCCATACCTTCCTGCAACGAACAGCGCAGCAGTTCACACTGAGCAGGAATA
TTGCCATCGTTTGCAGGTTTCCCGACCACCAACTGGTGAATAGAGATTTCAGATTGCGTTTGCGGTGACTCCGTCATGAC
CTGGTTATCTCCCTGTGGCTTAGACCAATGCGGGTATAAATAGAACCGAATGGGGTAGATGAGTTATTGATAATGGTTAT
TATTCACATTAATTCTCAGAACGCCACCCTGAATTGTCGTTTTTGGCGTCCGTAAAAATTCATCAGGAAATTCAGTTACT
CCCATGTCATCTCAATCATCCAATACTGAATCGCTGTCCCGATTTCCTCTTTGGCAGGTGATTACACCGGTTCGCAGGAA
GGTTATTTTAGCTATGGCGCTGGCGGGGCTGGCGGCATTAACCAGCCTGGGGGCGCTCCTTTTTCTGGCGTGGAGCCTGC
GTGACATTCGCGCGACGCCTGACGCTATTCCGGCCTGGCCGCTGGGCGGCGTGATCGGCTGCGTGGTCTTAACTTTTGTT
CTGCGCTTACAGGCGTTCAACACCTCTCATTACGCGGCTTTTCATCTGGAGAACATTCTGCGCAGCAGGTTAGCCCGTAA
AGCATTGCAGCTTCCGCCTGGCGTGTTACAGCAAATGGGCAGCGGGTCAGTGGCGAAAGTGATGCTGGATGACGTGAAGT
CGTTACATATTTTTGTGGCCGACAGCACGCCGCTCTATGCCCGCGCGATCATCATGCCGCTGGCGACAATCGTTATCTTG
TTCTGGCTGGACTGGCGGCTGGCAATCGCGACGCTGGGGGTACTGGCGTTTGGATCGGTTGTTCTCGTGCTCGCCCGCCA
GCGTTCGGAAGATATGGCTCAGCGTTATCATAAGGCGCGCGAGCAGGTTAGCGCGGCGGTTATTGAGTTCGTGCAGGCCA
TGCCCGTGGTGAGAACGTTTGATAGCGGCAGCACCAGTTTTTTGCGCTATCAACGCGCCCTTGAAGAGTGGGTCGATGTG
CTCAAAACCTGGTATCGCAAAGCCGGTTTTTCAGCGCGTTTTTCCTTCTCGATTCTGAATCCTCTCCCGACCCTGTTTGT
CCTGATCTGGTCGGGATACGGCCTGTTGCACTATGGCAGTTTCGATTTTATCGCGTGGGTGGCCGTTTTACTGCTGGGCA
GCGGAATGGCCGAAGCCGTAATGCCAATGATGATGCTCAATAACCTGGTCGCGCAAACGCGTTTAAGCATTCAGCGTATT
TATCAGGTTCTCGCGATGCCGGAGTTATCGCTGCCGCAGTCTGACCAGCAGCCGCAAGAGGCGAGCATTACCTTTGAGCA
GGTGAGCTTTCATTATCCGCAAGCGCGTACTGGCGCCGCGTTGCAGGAGGTGAGCTTTCATGTGCCTGCCGGGCAAATTG
TGGCGCTGGTCGGGCCAAGCGGCGCCGGAAAAAGCACCGTGGTGCGCTTGCTGCTGCGTTACGCCGACCCGGACAAAGGC
CATATCCGTATTGGCGGCGTGGATCTGCGTGATATGCAGACGGACACCCTGATGAAGCAACTCTCGTTTGTGTTTCAGGA
CAACTTCCTTTTTGCCGACACGATAGCCAATAACATTCGTCTGGGCGCGCCGGATACGCCGCTGGAGGCGGTTATAGCGG
CGGCCAGAGTGGCGCAGGCCCATGATTTTATTAGCGCTCTGCCAGAAGGTTACAACACTCGAGTCGGGGAACGTGGGGTA
TTTCTCTCCGGCGGCCAGCGGCAGCGCATTACTATCGCCCGGGCGCTTTTGCAGGATCGCCCCATCCTGGTGCTCGATGA
GGCGACGGCGTTTGCTGACCCGGAAAACGAAGCGGCGCTTATCAAGGCGCTCGCGGCGGCCATGCGTGGCCGGACGGTCA
TCATGGTCGCGCATCGTCTCTCAATGGTGACTCAGGCCGATGTGATATTGCTGTTTTCCGACGGACAGCTCAGGGAAATG
GGGAACCATACGCAACTGTTGGCGCAGGGCGGCCTGTATCAACGGCTCTGGCAACACTATCAGCAGGCGCAGCATTGGGT
GCCGGGTGGAACACAGGAAGAGGTGATGGAAAATGAAAGACAATAATCCTGCGGATAACCTGGCCTGGCGCGTCATCTGG
CGCCAGCTTATCTCCAGCGTTGGCAGTCAGGCCAGGATGCTGCGACGCAGTATGCTGGCGCTGTTGCTGGCGGCATTCAT
GCAGGGGATCGCCTTTGCCTGTCTTTATCCGATCATTGATGCGCTGTTACGGGGAGACGCGCCGCAACTTCTTAACTGGG
CTATGGCCTTCAGCGTCGCCGCAATTGTGACGCTGGTGCTACGCTGGTATGGCCTGGGCTTTGAATACCGTGGTCATCTG
GCGCAGGCTACCCATGAGTTGCGCCTGCGACTTGGCGAGCAGTTACGCCGCGTGCCGCTGGAGAAGCTCCAGCGCGGCAG
GGCGGGTGAAATGAACGCCTTGCTGCTGGGCAGCGTGGATGAAAACCTCAATTATGTTATTGCGATAGCCAATATTTTGC
TGCTCACCATTGTCACGCCGCTGACGGCGTCGCTGGCGACATTGTGGATAGACTGGCGGCTGGGGCTGGTGATGTTGCTG
ATCTTCCCTCTGCTGGTGCCGTTTTATTACTGGCGCCGCCCGGCGATGCGGCGACAAATGCAGACGCTGGGGGAAGCGCA
CCAGCGTCTGAGCGGCGATATCGTTGAATTTGCTCAGGGGATGATGGTATTGCGCACCTGCGGCAGCGATGCCGATAAAA
GCCGGGCGCTGCTGGCGCATTTCAATGCGCTGGAAAACTTACAGACCCGCACTCACCGTCAGGGCGCTGGCGCGACGATG
CTGATCGCCAGCGTCGTGGAGTTGGGCCTACAGGTGGTGGTGTTATCCGGGATCGTCTGGGTAGTGACGGGCACTCTGAA
CCTCGCCTTTTTGATTGCCGCCGTCGCGATGATTATGCGCTTCGCAGAACCGATGGCGATGTTTATCAGCTACACCTCGG
TTGTGGAACTGATCGCCAGCGCCCTGCAAAGGATTGAGCAGTTTATGGCGATAGCACCGCTTCCCGTCGCAGAGCAAAGC
GAGATGCCGGAACGTTACGATATCCGCTTTGACAACGTCAGCTATCGCTACGAAGAAGGTGACGGCCACGCGCTTAATCA
TGTTTCTTTGACGTTCCCGGCAGCCAGTATGAGCGCGCTGGTGGGTGCCTCCGGCGCAGGCAAAACTACCGTCACCAAAC
TGTTAATGCGCTATGCCGATCCGCAGCAAGGGCAGATTTCTATTGGCGGCGTCGATATTCGCCGCCTGACGCCGGAACAG
CTCAATAGCCTGATTTCTGTTGTTTTCCAGGATGTCTGGCTGTTTGATGACACGCTGCTGGCGAATATCCGTATCGCGCG
CCCACAGGCGACGCGGCAGGAGGTAGAAGAGGCCGCCCGCGCGGCGCAGTGCCTTGAGTTTATTTCCCGTCTTCCGCAAG
GCTGGCTGACGCCAATGGGAGAGATGGGCGGCCAGCTATCGGGCGGCGAGCGCCAGCGGATTTCCATTGCCAGAGCGTTA
TTGAAAAACGCGCCGGTCGTTATTCTCGATGAACCGACTGCCGCGCTGGATATTGAAAGCGAGCTGGCGGTGCAAAAAGC
GATCGATAACCTGGTTTACAACCGGACGGTGATTATCATCGCTCACCGTTTATCCACCATCGCCGGGGCCGGAAACATTC
TGGTGATGGAAGAGGGACAGGTGGTTGAGCAGGGTACTCATGCGCAATTGCTCTCACATCATGGACGTTATCAGGCGCTG
TGGCAGGCGCAAATGGCCGCGCGCGTGTGGCGCGACGACGGGGTTTCCGCGTCTGGAGAGTGGGGGCATGAGTGATGTTC
AGTCGAATGTGAAACCGCTGACGTTGACGACCGGGCGGGTGATTTTTGCTATTGCCGGCGTCTATGTGACGCAGAGTCTG
GTATCGGCGCTGTCTATGCAGTCCTTACCCGCGCTGGTGCGCGCTGCTGGCGGTTCGCTGGCGCTTGCCGGTGCGACAAC
CCTGTTTATGCTGCCCTGGGCGCTGAAGTTTATTTGGGCGCCGTGGATCGAGCGCTGGCGGCTTCCGCCCGGTAGCCAGG
AACGCCGTTCCCGCATGTTAATCCTGCGTGGTCAGGTCGCGCTAGCGGCGATCCTGACTATTGCCGCAGCGATTGGCTGG
TTTGGGCGAGAAGGGGGATTCCCCGATACGCAAATCGTCGCGTTATTTGTTCTGTTTATGGTGGCAGGCACGGTCGCCTC
CACCATTGATATCGCCAGCGACGGCTTTTGTGTCGATCAACTGACCCGCACGGGTTACGGCTGGGGAAACAGCGTGCAGG
TCGGCGGCAGCTATCTGGGAATGATGTGCGGCGGCGGGGTGTTCATGATGCTGTCGGCGGCATCCGGCTGGCCTGTCGCC
ATGCTGATGATGGCGGTGCTGATTATGGCGCTGTCACTCCCGCTGTGGCGCATTACGGAGCCGACGCGAACAGCGACTAT
CCCGCATGTTCCGGCGTTAGGTTATGCGCTAAGGAGGAAGCAGGCGCGCCTGGGCTTACTGCTGGTATTGATGCTGAATT
CAGGCATGCGGTTTGTGCTGCCTCTTCTGGCACCGCTGTTGTTGGATCATGGGTTGAGCATGTCCGCATTGGGCGCGCTG
TTCAGCGGCGGCAATATTGCAGCGGGCATAGCAGGAACGCTGGCCGGCGGATTGCTGATGAAATACACCTCACCCGGCAG
AGCGCTGTTGACGGCTTATGGCGTCCAGGGGATCGCGCTGCTGGCGGTGGTGATGACGCTCATGATGGCGCCGGGTCATC
TGCTGCTGCAGATTCTCCAGTGTCTGGTCATTGTCCAGTCCATTTCGCTGGCCTGCGCGCTGGTCTGTCTTTACGCCACG
CTGATGTCGCTTTCATCGCCTTTGCAGGCCGGTGTCGACTTCACCCTCTTTCAATGTACTGATGCGGCAATCGCCATTCT
GGCAGGCGTTATCGGTGGCGTTGTTGCTCAACATTTTGGCTATGCGGCCTGCTTCCTGTTTGCCGGGGCATTCACGTTGC
TGGCGGCGTGGGTTGCTTATATCCGGCTGCATTCGGCAAGAGAACTGATGACAAGCGCAATTGATTGATCCGCGAATAAC
ACAGAGAGGTAAGGGATGAAAATCAGTGAATTTCTACATCTGGCGTTACCAGAGGAACAATGGCTACCGACGATTTCTGG
CGTTTTACGCCAGTTCGCAGAAGAAGAGTGTTATGTCTATGAGCGTCAACCCTGTTGGTATTTAGGCAAAGGGTGCCAGG
CACGGCTGCACATTAATGCCGACGGAACGCAGGCGACATTTATTGATGATGCCGGGGAGCAAAAATGGGCGGTGGATTCC
ATTGCCGACTGCGCGCGTCGTTTTATGGCGCATCCTCAGGTGAAAGGACGTCGGGTATATGGACAGGTTGGGTTCAACTT
TGCGGCGCATGCGCGGGGGATTGCCTTTAACGCCGGGGAGTGGCCGCTGCTGACGTTAACCGTTCCCCGTGAAGAACTTA
TTTTTGAAAAGGGAAATGTCACCGTTTATGCGGACTCCGCCGACGGGTGCCGACGTTTGTGCGAGTGGGTAAAAGAGGCC
GGTACAACGACGCAGAACGCACCACTGGCGGTGGATACCGCCCTCAATGGTGAGGCATATAAACAACAGGTTGCGCGCGC
CGTTGCGGAGATCCGCCGTGGCGAGTATGTCAAAGTGATTGTCTCGCGCGCCATTCCCCTGCCATCGCGGATTGATATGC
CCGCCACGCTGTTATACGGGCGGCAGGCAAACACGCCTGTGCGCTCGTTTATGTTCCGTCAGGAAGGACGCGAAGCGCTG
GGCTTTAGCCCAGAACTGGTGATGTCAGTGACGGGCAATAAAGTGGTCACTGAACCGCTTGCGGGCACCCGCGATCGCAT
GGGAAACCCGGAGCATAATAAGGCGAAAGAGGCAGAACTGCTGCACGACAGTAAAGAGGTGCTTGAGCATATCCTTTCTG
TCAAAGAAGCTATTGCTGAACTGGAGGCCGTTTGCCAGCCGGGCAGCGTGGTGGTTGAAGATTTAATGTCGGTTCGCCAG
CGCGGCAGCGTTCAGCATCTGGGGTCTGGCGTGAGCGGTCAGCTTGCGGAAAACAAGGATGCCTGGGATGCGTTTACCGT
GCTGTTTCCGTCGATTACCGCCTCAGGTATCCCTAAAAATGCTGCTCTGAACGCGATTATGCAAATTGAGAAGACGCCGC
GAGAGCTTTATTCCGGCGCAATCCTGCTGCTGGACGATACGCGCTTTGATGCGGCGCTAGTTCTGCGTTCCGTATTTCAG
GATAGCCAGCGCTGCTGGATACAGGCGGGGGCGGGAATCATCGCGCAATCTACGCCGGAACGCGAACTGACAGAAACCCG
GGAGAAATTAGCGAGCATTGCGCCCTATTTAATGGTGTAGGAGTAACTGTTTTCTAACCTCACAACCAGACTGTCCAAAG
ACAATTGAGTCGCTCTTTGATTCCTCTGTGACTCTATTGTCTTCTTTTGGGATAAAATAGGTGTTTTTCGTCATGAAGTT
GATAAAAGTCTATATAGAACCACCTCTTGTGGAGGTGGTGGTAATTTGCCAGAGTGTGGGATTCGTTAGTATACTATGGG
ATAAACTTATTTTTACCAATTGTATAAGGCGGTGCATAAGATTCTCGGCATGCTTCCAGATAATCCGACCACCACTGCAT
CATCGCTTTGCGGGCTTCCAGGTGCTCTGCCTTATGAATATAAGCCATGCGCACGGTATTGCGCTCCTGATGACTCATCT
GGCGTTCTACTGCGTCCTTTGCCCATAAACCCGATTCCATCAGCGCACTGCATGCCATTGCCCGGAAGCCGTGACCGCAG
ATATCCTTTTTCGTGTCGTAACCCATCACCCGCAGTGCCTTATTGACCGTGTTTTCACACATTGGCTTATACGGGTTATG
GTCGCCGGGGAAGATCAGTTCATTATTACCGGTGATATCCTTAATCTGTTTCAGAATGGCGATGGACTGTTCTGAGAGGG
GGACGATATGCGGCATTCGCATTTTTGCCCCGCGGCCGGAATAACGCACGCCAATAATGGGTTCTCGCGTCGCGGGTATC
GTCCAGACTCGGTTTGTGAAATCAATCTCTGACCAGCGGGCGAAACGCAGTTCACTGGAGCGAATGAACACATGCAGCAT
CAGCAGAACGGCATGCCGGGTCAGTTCACGGCCCTGATGATATGCCCCAATACGTTCAAGCAGTTCAGGCAGCCGCTCCA
GCGGCAGGGCAGGATAGTGCCGTCTGACAGGAGGTGTGGTCACGCCGCCAAGGTTTGCTGCAGGGTTCGTATCGATTAAC
TCCTGATGGACCGCATGGCGCATTATGTTACTCAGGTGCTGCCGTGTGCGGGACGCAACCTCCAGCAGACCTTTTTCCTC
GATCCCTTTCAGCAGGTCAATGAAATGACGGGGTTTAAGTTCTGATACAGGTAGGTTCCCGATGACCGGAAAGATGTGAT
TGTTCAGGCTGGCAAGCAGACGGTCGGCGGTGTTCTGCGACCATTTCCTGTTACTTTTATGCCACGCCAGCGCCACGTTT
TTAAAAACTTTCTCCGGTGTTCGTGAGCCACGTACAGCAGCCCGCTGCTGTACCGGGTTGATATTCAGCGCCAGCATTTT
ACGGATACCTTCACGTTGCTGTCGCGCATCAGACAGGGAGATGGCTGGATAGGTACCCAGCGCAATGCGGGATTCTTTAC
CGCTAATACGGTATTTGAGATACCAGTGGCGGGAGCCACCCGGCTTGACCCGCAGATACAGACCGTGAGAATCGGAGACT
TTAAAGGGTTTATCAGAAGGCTTGAGGGTGCGGATTTTTGCGCTGGTAAGGGACATATGGGGGTCACTCCATTATCGAAC
TAACCTGACCCCAGATTTGACCACCAATTTTTCCCGATGCGTAGGGTAAAATCAAAATGCACTGAGAAGAGTTTTCACAC
TAACCTGTTGAATCAACATCAGATAAAGATTCGCAAGGATGCATGAAAACAGAAAATTGGCTCCTCTGACTGGACTCGAA
CCAGTGACATACGGATTAACAGTCCGCCGTTCTACCGACTGAACTACAGAGGAATCGTGAGAACGGGGCGCATATTACTT
AGCGGTACCTTGTCTGTCAACACTAAATTTCATAAGCCATTTCAATTGGTTAATTAATCTGCAAAGTTGTTAATTAATGA
ACATTCGTCGCCGAAAACGAGTCTGTATCATTAGCGTGATGCAGTCTCTGCAAAGGATCTTGTTGATAAAATTGACAGAA
ACGTTGCCACAATGAAGGGAAACGAGGAGCAAAAAGTTCTGGGGCGCTAAAGAAATATTCAGAAAGTACGGCAAAACATT
CAGCAGGATCACTGGCAGCATAAGCATCAATGCTCGCCGCATTCTCACCAACTAATTCGATTTCTTCCTGAATGTTGTTC
ATTGCAGCATGAAGATCGTGTTCCCAGCCAGCAACCTCACGCAACGAAATAAAGGGAACTCCGCTGGCGCGATCGCCGTT
ACGGGTGTCCAGCTTATGAGCGACTTCATGAATAATCAGGTTAAAACCAGAAGCATCAAAAGAATCTTGTATATCCAACC
AGTTCAAAACGATAGGCCCTTGCTGCCAGCTCTGACCTGACTGAACAATACGTTGGTTATGCACCAGACCGATATCGTCT
TCCCATTCATCATCGACCACAAATGGCGCAGGATAAATTAAGATTTCATGAAAACCATCCAGCCATTCCAGTCCTAACTC
CAGAACGGGCAGGCAAAATAGAAGTGCTATCCGGCAGCTTCTTAATGAATTCAGCTCAAAGCCCTGTAAAGGAACAAGCC
GTTTTTGCTGTAAAAAACGTTCGGCAAGAGCGACCAATTTGCTTTGTTCCTGTTCTGTCAGACACGTTAAAAGGGGGATC
GATAGTGCTTCCTGCCAGGGAAGGGCAGTTTGATGTGCTGATTCTTGTACTTTCCAGGGCCACTTAATCATCGTTTTGCT
CGCAAACTCGTCACTTGAACAAAATTGCACGGACAGGGACTGTTAAAATGCCAAATTTCCTGGCATCATGGCAACCATCT
GAACGGAGAGATGCCGGAGCGGCTGAACGGACCGGTCTCGAAAACCGGAGTGGGGGCAACTCCACCGGGGGTTCAAATCC
CCCTCTCTCCGCCAAAATTCAATCACTTACACATCATTAAGTCAGTGACAAAAATCACACTTGGAATTACTTGGAATATT
TTCTTGGAATATTTTCAGGTAACGGGACATCAAGTGTTGGTGAAACTTTAACCTTCCTGTCATAGATTAGCACTTGCCCT
TCGGTTTTGTGACCAGAGAAAAGTTGCTTATCCCGGCTGCTTCCTTCATAGTCTGAAATTCCTTTCGCCTTCAGATCATG
AAAGGTGAAGTCGGTTAAAATACCTGAAATTTTTCCAGCACGATTTCTTGCATCTACCCACATTTCGTTAAAGCCTTTGT
ACATATATCGGTTGCCGTATTGATTGCTGATCACATAGGCAGATTTTGGTAACTGTTTTGCTTTTTCGATCGCTGCCTGT
AATCGTGGACTCCATGCTTTTATCTGTTTTTTTCCGGTTTTCCCTTGCTGGATGAATATCCCGTCGTTTCCAATCTGTTC
CCATTTCAGCGATAACACATCGGAAACCCTCGCTGCACACAGATAGGCAATTTCCATTGCGATAAAAACAGGAAGAGGTG
CAACGCTTAATACTGCCTGGTATTCTTTGTCGGTTACATATCGTTCGCGGTTTTTGGCCTTGAATTTACTTACACCTGCA
CATGGGTTAGCCTTCACGTACCCTCGCTCATACCCCCAACTGTAAACACGGGACATACTGCTTTTTTCATGGTTGGCTTG
CGTTTTACTCTGCTCCCCTCTTTTGTCCATGTATCGACGGATGTGTTCTGGTTTTATGGAATCCGCTGGTACCTTACCGA
ATACGGCAAGCAACTTTTTTTGATGTTGCAGATAATCTTTTTGTGTTCTTGGACTAAGGTCACTGTAATAGGCGCTGGCG
AGGAATTTTTCCCACAAGCGACCGAATGTCATTGCACGATCGCGATTATTTACAGTTTCCTCATACTTTTTCCATAAAGC
AGCTAAACCATCCTTGATGGCGGTTAGTGTGACAGATTCTCTGGATGTTGGTTTCCATACATAACTATATTTATTTGGGT
ATACATTTGGAGGTAATTTTTCGTGTTCAGGATTTTTCCTTCGTCTTCCCATCAGATCGCACCAAAATTCGGCTCTACCT
CGCGTGGTGGTAAAGTTTTATTGCAGGTAAATAGATCCCGGCTGACAATCGGTTTGCCACTACGATTGGTATAGAACGGA
AGCCCGTTTTCTATTAACCATTTTCGCTGGTGGCTTGCATATTTGCAGCCCGTTAATATTAGCAATTCATCTTCGGTTAA
AAATAAGCTGCTCATAGCTATATCTCATAACCGCCGCTAACTATATACGGTTAGCGGCAATTAGGGTTGAACATTAAAAA
TCAGCCTGACTCGGGATCAGTTTTTGCCAGATAGCTGAAACGTATTTTGCCTGGTAACGAGCGTCATCAAGTGCATTATG
GCGCTCACCTTCGAATGGAATAGCCGTTCTGGCATCGAAGTCTATGGCTTTCCCCAGCTCAACGATTGTGCGTACATCGC
GATCGTTGTAGTAACGCCACGGGCAGGGGATCCCCTGCCGTTCGTATGAACGGCGCAAAATCGTGTTGTCGAAGTTGGCT
CCATTTCCCCAGACCTGAACAAAAAATTCACCGGAGTTTTCGTCGATAAATTCTCGCAATTGTAACAGTGCATCATCTAA
CGGGATTTCATCGGTCATAATGGCAGATTGCGCTTCGCGTGATTGCTTAAGCCACCATTTAATGGTGTCCCGATCAATGA
CTCCGCCAGCAGTTTCCAGATCGATAGTCTTACTAAATTCCGGTCCCATATCTCCGGTTTGCGGATCGAAAAATATTGCA
CCTATTGAGATGATCGGGGCATCAGGATTTTTTCCCATGGTTTCAAGGTCGATCATTAGATGGTCACACGTCCTGCTGGT
GGGTGTGATTTCGTGATGACCGTTCACCTTAATTGGGTGATCTGCCGTCTCGCCAGTTTCATTATCGCTATTGTGATGCT
GATTGCCGCCAGTGTTCTCCTTGTGTGGATGTTCAGCGCCTTCCATTTCCTCCGGATCATCTTCCTGAACTTCAACCTGA
TACTCTTCATCGAATGTTTCCTGGTATGTTGCGTCGCCCATCACCGCGCCACAATCAGGGCAGTTGCCGCCGCCGGTCTG
ACCGCAGGCGGTGCAGACTTTTTCCGGTTCCTGTTGCGCTACTGGTTCGGATTGTTTCGTTTCTGGCTCGTTTTGTAACG
CATTTGGACTGTTTTGTTCCGCTTTTTGGTAGTTCCGTTCCGATTCATGCTGGTTCTGGTTCACAGAATCGCGGGTCTGG
AGCCCCTTAACCCATTTCGGATCATTCGGGTCACTAATCCCTTCAACAAATTCACCACGTGATGCAGCAAGCAACTTATC
GGCGTCAGGCTGGCTGATATTGGCTGCCTGCATAATTTTGTTTACTTCGTCAGCGGTAACTTTTATCGGCTCTGGTTGTT
CTGAATCTTCAGCGGTATCTACATTTTGCGGTAAGCCCGTGTATGTGCCATTTTTTCGGGCAAAATATTCTTCTTTTGTG
ATTTCAGTGGCGCCAGCAGCCAGTGCCTTATCCAGACCAGAGAGTTTGTTTGCGCGACCGTATTTTTCTCCGTCCTTATC
TGCGAAGAGGAAATAGAACGGCCCCTCACGCTCTACAGATGGTTCAGCTTCCGGCGCGGTTTCATTTTTTGGGATATCAG
ATACCTCAGTTTCCACTGCATCAGTTTGTGTTTCTGATGACTGGAGAACATCAACAGTGCCCAGGTCTGTTTCTTCATTC
TCAAACACGCCCTTTGTCGTCAGGTATTCGCAGATATATTTGTTCAGTGCTACGGGATCTTTGTGAATGTCGATCGGACG
CTCACGGACAAGGCCAAAAATAGTTTGGCGGTCGTAGCGAAGGGCATCAGGCTGTTTGCGCATTGATGCCGAGATACGCT
TCCAGTCTTCGCGGTCGTTGTCGATAACTTCTTTTTTTGCCCAGCGATGGATGCTGCCGTCAATGTTTCCGGCATCCACA
TCACCAGGCCAGAGAGCGTAGGCCAGTTCGTCATCCAGTGTTTTCCATGTCTGCTTGTATTCGCGATGAATGGCAGCAA
>NZ_MIPU01000020.1 Escherichia coli NA114 contig020, whole genome shotgun sequence
GCCAGCATCTCCTGCAGCTCACGGTAACTGATGCCGTATTTGCAGTACCAGCGTACGGCCCACAGAATGATGTCACGCTG
AAAATGCCGGCCTTTGAATGGGTTCATGTGCAGCTCCATCAGCAAAAGGGGATGATAAGTTTATCACCACCGACTATTTG
CAACAGTGCCACTTCGACGACTACCTGCTGCCGGCCGAGAAGTTCGCCGCACTCAAGCGCGAGCAGGCCCTGCCCCTGGC
GATCAACCCGAACAGCGACCAGTACCTGGAAGAGCGTTTGCAGCTGCTGGACGAGCAGTTGGCCACCGTCACCCGCCTGG
CCAAGGACAACGAGCTGCCCGATGCCATCCTCACCGAGTCAGGGCTGAAAATCACCCCGCTGGATGCGGCGGTGCCGGAT
CGGGCGCAGGCGCTGATCGACCAAACCAGCCAGTTACTGCCGCGCATCAAGATCACCGAACTGCTGATGGACGTGGACGA
CTGGACGGGCTTCAGCCGCCACTTCACCCACTTGAAGGACGGGGCCGAGGCCAAAGACAGGACGTTGCTGCTGTCCGCAA
TCCTCGGTGATGCGATCAACCTCGGGCTGACCAAGATGGCCGAGTCGAGCCCCGGCCTGACCTACGCCAAGCTGTCCTGG
CTGCAAGCCTGGCACATCCGCGACGAAACCTATTCGGCGGCCTTGGCCGAGCTGGTCAACCACCAGTATCGCCACGCCTT
TGCCGCCCACTGGGGCGACGGCACGACCTCATCCTCCGATGGCCAGCGCTTCCGCGCGGGTGGCCGGGGCGAGAGCACCG
GGCACGTCAACCCGAAGTACGGTAGCGAGCCGGGACGGCTGTTCTATACCCATATCTCCGACCAGTACGCGCCGTTCAGC
ACCCGCGTGGTGAATGTCGGCGTCCGCGATTCCACCTATGTGCTCGACGGCCTGCTGTACCACGAGTCCGACCTGCGGAT
CGAGGAGCACTACACCGACACGGCCGGCTTCACCGATCACGTCTTTGCCCTGATGCACCTGCTAGGCTTCCGCTTCGCGC
CGCGCATCCGCGACCTCGGCGAAACCAAGCTGTACGTGCCGCAGGGCGTGCAAGCCTACCCGACGTTGCGCCCGCTGATC
GGCGGCACCCTGAACATCAAGCACGTGCGTGCCCACTGGGACGACATCCTGCGCCTGGCCAGCTCGATCAAGCAGGGCAC
CGTCACCGCCTCGCTGATGCTGCGCAAGCTCGGCAGCTACCCGCGCCAGAACGGACTGGCCGTGGCCCTGCGCGAGCTGG
GCCGGATCGAGCGCACGCTGTTCATCCTGGACTGGCTGCAAAGTGTTGAACTGCGCCGCCGCGTGCATGCCGGCCTGAAC
AAAGGTGAGGCGCGCAACTCGCTGGCCAGGGCGGTGTTCTTCAACCGCCTTGGGGAAATCAGGGATCGGAGCTTCGAGCA
GCAGCGCTACCGGGCCAGCGGCCTCAACCTGGTGACGGCGGCTATCGTGCTGTGGAACACGGTGTACCTGGAACGCGCCA
CCCAGGGGTTGGTCGAGGCCGGCAAGCCGGTGGACGGCGAGCTGCTGCAATTCCTGTCGCCGCTGGGCTGGGAGCACATC
AACCTAACCGGCGATTACGTCTGGCGGCAGAGCCGCAGACTGGAAGACGGGAAGTTTCGGCCCTTACGGATGCCCGGAAA
ACCTTAGCGTACGATTTTTTCCGAATTCTGCGGGCTCCCCTATCTCATCTGCGCAAGGCAGAACGTGAAGACGGCCGCGA
GCGCCAGGCGCACGAGGCCGGCGCGCGGACCCGCGCCACGGCCCACGAGCGGACGCCGCAGCAGGAGCGCCAGAAGGCCG
CCAGAGAGGCCGAGCGCGGCCGTGAGGCTTGGACGCTAGGGCAGGGCATGAAAAAGCCCGTAGCGGGCTGCTACGGGCGT
CTGACGCGGTGGAAAGGGGGAGGGGATGTTGTCTACATGGCTCTGCTGTAGTGAGTGGGTTGCGCTCCGGCAGCGGTCCT
GATCAATCGTCACCCTTTCTCGGTCCTTCAACGTTCCTGACAACGAGCCTCCTTTTCGCCAATCCATCGACAATCACCGC
GAGTCCCTGCTCGAACGCTGCGTCCGGACCGGCTTCGTCGAAGGCGTCTATCGCGGCCCGCAACAGCGGCGAGAGCGGAG
CCTGTTCAACGGTGCCGCCGCGCTCGCCGGCATCGCTGTCGCCGGCCTGCTCCTCAAGCACGGCCCCAACAGTGAAGTAG
CTGATTGTCATCAGCGCATTGACGGCGTCCCCGGCCGAAAAACCCGCCTCGCAGAGGAAGCGAAGCTGCGCGTCGGCCGT
TTCCATCTGCGGTGCGCCCGGTCGCGTGCCGGCATGGATGCGCGCGCCATCGCGGTAGGCGAGCAGCGCCTGCCTGAAGC
TGCGGGCATTCCCGATCAGAAATGAGCGCCAGTCGTCGTCGGCTCTCGGCACCGAATGCGTATGATTCTCCGCCAGCATG
GCTTCGGCCAGTGCGTCGAGCAGCGCCCGCTTGTTCCTGAAGTGCCAGTAAAGCGCCGGCTGCTGAACCCCCAACCGTTC
CGCCAGTTTGCGTGTCGTCAGACCGTCTACGCCGACCTCGTTCAACAGGTCCAGGGCGGCACGGATCACTGTATTCGGCT
GCAACTTTGTCATGCTTGACACTTTATCACTGATAAACATAATATGTCCACCAACTTATCAGTGATAAAGAATCCGCGCG
TTCAATCGGACCAGCGGAGGCTGGTCCGGAGGCCAGACGTGAAACCCAACAGACCCCTGATCGTAATTCTGAGCACTGTC
GCGCTCGACGCTGTCGGCATCGGCCTGATTATGCCGGTGCTGCCGGGCCTCCTGCGCGATCTGGTTCACTCGAACGACGT
CACCGCCCACTATGGCATTCTGCTGGCGCTGTATGCGTTGATGCAATTTGCCTGCGCACCTGTGCTGGGCGCGCTGTCGG
ATCGTTTCGGGCGGCGGCCGGTCTTGCTCGTCTCGCTGGCCGGCGCTGCTGTCGACTACGCCATCATGGCGACGGCGCCT
TTCCTTTGGGTTCTCTATATCGGGCGGATCGTGGCCGGCATCACCGGGGCGACTGGGGCGGTAGCCGGCGCTTATATTGC
CGATATCACTGATGGCGATGAGCGCGCGCGGCACTTCGGCTTCATGAGCGCCTGTTTCGGGTTCGGGATGGTCGCGGGAC
CTGTGCTCGGTGGGCTGATGGGCGGTTTCTCCCCCCACGCTCCGTTCTTCGCCGCGGCAGCCTTGAACGGCCTCAATTTC
CTGACGGGCTGTTTCCTTTTGCCGGAGTCGCACAAAGGCGAACGCCGGCCGTTACGCCGGGAGGCTCTCAACCCGCTCGC
TTCGTTCCGGTGGGCCCGGGGCATGACCGTCGTCGCCGCCCTGATGGCGGTCTTCTTCATCATGCAACTTGTCGGACAGG
TGCCGGCCGCGCTTTGGGTCATTTTCGGCGAGGATCGCTTTCACTGGGACGCGACCACGATCGGCATTTCGCTTGCCGCA
TTTGGCATTCTGCATTCACTCGCCCAGGCAATGATCACCGGCCCTGTAGCCGCCCGGCTCGGCGAAAGGCGGGCACTCAT
GCTCGGAATGATTGCCGACGGCACAGGCTACATCCTGCTTGCCTTCGCGACACGGGGATGGATGGCGTTCCCGATCATGG
TCCTGCTTGCTTCGGGTGGCATCGGAATGCCGGCGCTGCAAGCAATGTTGTCCAGGCAGGTGGATGAGGAACGTCAGGGG
CAGCTGCAAGGCTCACTGGCGGCGCTCACCAGCCTGACCTCGATCGTCGGACCCCTCCTCTTCACGGCGATCTATGCGGC
TTCTATAACAACGTGGAACGGGTGGGCATGGATTGCAGGCGCTGCCCTCTACTTGCTCTGCCTGCCGGCGCTGCGTCGCG
GGCTTTGGAGCGGCGCAGGGCAACGAGCCGATCGCTGATCGTGGAAACGATAGGCCTATGCCATGCGGGTCAAGGCGACT
TCCGGCAAGCTATACGCGCCCTAGGAGTGCGGTTGGAACGTTGGCCCAGCCAGATACTCCCGATCACGAGCAGGACGCCG
ATGATTTGAAGCGCACTCAGCGTCTGATCCAAGAACAACCATCCTAGCAACACGGCGGTCCCCGGGCTGAGAAAGCCCAG
TAAGGAAACAACTGTAGGTTCGAGTCGCGAGATCCCCCGGAACCAAAGGAAGTAGGTTAAACCCGCTCCGATCAGGCCGA
GCCACGCCAGGCCGAGAACATTGGTTCCTGTAGGCATCGGGATTGGCGGATCAAACACTAAAGCTACTGGAACGAGCAGA
AGTCCTCCGGCCGCCAGTTGCCAGGCGGTAAAGGTGAGCAGAGGCACGGGAGGTTGCCACTTGCGGGTCAGCACGGTTCC
GAACGCCATGGAAACCGCCCCCGCCAGGCCCGCTGCGACGCCGACAGGATCTAGCGCTGCGTTTGGTGTCAACACCAACA
GCGCCACGCCCGCAGTTCCGCAAATAGCCCCCAGGACCGCCATCAATCGTATCGGGCTACCTAGCAGAGCGGCAGAGATG
AACACGACCATCAGCGGCTGCACAGCGCCTACCGTCGCCGCGACCCCGCCCGGCAGGCGGTAGACCGAAATAAACAACAA
GCTCCAGAATAGCGAAATATTAAGTGCGCCGAGGATGAAGATGCGCATCCACCAGATTCCCGTTGGAATCTGTCGGACGA
TCATCACGAGCAATAAACCCGCCGGCAACGCCCGCAGCATCGCGACCGTCATCGGTGAGAAGTTCGGCAGGTATTGGGTG
GTGACAATGTAGGTGCTGCCCCAAATGGCAGGTGCTATCGCTGTGAACAATAAATCGGGCGTGCGTAATGACATGCGATT
ACAAGACCTCCGCTACGGCGATGGGTTTTTGAGAGTTGCAGGCGCCGCGATGACCGCACCCTGACTTGGACTGGCCCTGC
CTCGCACCAATCCACCTGCGGCTATGGCCGCGATCATGCGAGGCCCGAAAATTACACGACCTGTACACGTCCGCCGAACC
CGGAACGCAACAGAGCTTCGTGGGCATCCCGATCCGGGTCGTAGCAGCAGTCCTGGACCAAACGCACGTCGTAGTCCGCA
TCACTAGCCCAGGCGACGCTTGAAAGAACAACGCCGGTGGTGCTTATCCCGGCCATGACAAGCGTGCTTACGCCGCGCGT
CCGAAGGTCGGCGTCGAGCGCCGTGCCATAAAAGACGCTGGCTCGCGGACATGCATAGAAAAGGTCGCCCCGTTCGATCG
CAAGCCCTTCGACGGGCAGACCGGTGCGAAATCGTCCGCTCGGGAGATACGGTGAGATTTGGCGATTCGTCGCCGGCGGC
GCATGTTCATACTCTTCGCCGAGCGAAAAGTTGGGGAACAGCACGGGCCGGCCGCGCAAGGCGTGCTGGCAGCCGTGCAG
ACCCTGCGTGAGATGAACGCCGACAACCTGCGCAAGGTGCCGGCCGATGCACCCACGGCCTTCATCAAGCCGCGCTGGAA
GCCGCTGGTGATCACCCCGGAAGGCCTCGACCGGAAATTCTACGAAATCTGCGCCCTGTCCGAGCTGAAGAACGCCCTGC
GCTCCGGCGACATCTGGGTCAAGGGCTCGCGGCAGTTCCGCGACTTCGACGACTACCTGCTGCCGGCCGAGAAGTTCGCC
GCACTCAAGCGCGAGCAGGCCCTGCCCCTGGCGATCAACCCGAACAGCGACCAGTACCTGGAAGAGCGTTTGCAGCTGCT
GGACGAGCAGTTGGCCACCGTCACCCGCCTGGCCAAGGACAACGAGCTGCCCGATGCCATCCTCACCGAGTCAGGGCTGA
AAATCACCCCGCTGGATGCGGCGGTGCCGGATCGGGCGCAGGCGCTGATCGACCAAACCAGCCAGTTACTGCCGCGCATC
AAGATCACCGAACTGCTGATGGACGTGGACGACTGGACGGGCTTCAGCCGCCACTTCACCCACTTGAAGGACGGGGCCGA
GGCCAAAGACAGGACGTTGCTGCTGTCCGCAATCCTCGGTGATGCGATCAACCTCGGGCTGACCAAGATGGCCGAGTCGA
GCCCCGGCCTGACCTACGCCAAGCTGTCCTGGCTGCAAGCCTGGCACATCCGCGACGAAACCTATTCGGGGTCGGTTCCG
GCTGAGGGCGAAATGACACCCTAAGCGTTAGCTCTGTGTCGTTGCACGATGTCAGCGACGGTATTCTTGCTGATACCGAG
CTCGCGTGCGATCCAGCGATAGCTGCGTCCCTCGGCCCTCATCGCAACCACCTTAGGCAAAAGTCGGTCTGATTTTGGTC
GCACTCCGGCCTGACGACCAAGCCTCTTACCACGTGCCTTCGCAACAGCAAGGCCTGACTTGACCCGCTCGCTGATGAGA
TCCCGCTCAAACTCCGCAATGCCGGAAAGAAACGTCGCCAGCATTCGTCCATACGGCGACGAAAGATCGAACGCCATTCC
ATTCATGGCTATCACGGAAACCTTCCAGTTCTCCAGTTCACGTAGCGTATTGAGCAGATCGAGCGTCGAGCGCCCCCACC
GGGAAAGCTCAGTGACCAGGATTGCATCAATTTGTCTGGACTGGGCAAGCGCCAGGACTTTCTTTCGCTCGGCCCGGTCG
AGTTTAGTTCCTGAACCTGTTTCCTTAAATATTCCCACCACGTCGTAGCCGGCACAGCCGGCGAAGGCTCGCAGATCAAA
TTCCTGGCGTTCACAAGACTGATCCGCTGTTGAAACCCGGCAGTAAATGGCGGCACGATGTCCCAATTGAACCCTCCTGG
ATTTTTGTATCGGAACGCCCTGATTTATATGGGCTGGCTGTTGTCCAAAACAGACTATACTTCAAAAGGGACGAATTTGT
ATGTCACGACGCCATATTTTCACCGAACGGCAGCGAGCAGCGCTGTTCGATCTGCCCACGGACGAACTGTCGCTACTGAA
GTTCTACACGCTGGGCGATGATGACCTGGAAAACATTAGGCAGCGCCGCAGACCGGAAAACAGGATTGGCTTTGCCCTGC
AACTTTGTGCCTTACGATATCCGGGCCGTGCACTGGCTCCTGGTGAGATGATCCCGCGTGAAGTCCTTTCCTTCGTCGGT
GCTCAGCTTGGAGTTCCGGCTGATGCGCTTCTCACTTATGCCACACGGCGCCAAACCCGTCAGCAGCACATGGACACGCT
GCGCGAAATTTACGGCTACAAGACCTTCACGGGCCGTGGTGCCCGTGATCTGCGGGAGTGGACTTTCGGCCAGGCCGAAG
ATGCCAGATCAAACGAGGATCTTGCTCATCGTTTTATTGTGCGGTGTCGGGAAACTTCCACCATTCTGCCCGCAGTATCG
ACAATCGAGCGCTTGTGCGCGGATGCTCTGGTCGCCGCTGAGCGGCGGATTGAAACGCGGATTGCGGAAAATTTAACAGC
GGATGTTCGCGATCACCTGGACAAACTTCTGAGTGAAATGCTCGCCGGCAATATCAGTCGTTTCATCTGGCTTCGCAACT
TCGAGGTTGGTAACAACTCGGCTGCTGCTAACCGTTTGCTCGACAGGCTCGAATTTCTGCGTACCCTGAATATCAATCAT
AGTGCTTTGGCCAGCATACCTGCCCATCGCATTGCCCGGCTGCGTCGGCAGGGTGAACGCTACTTCACCGACGGTTTGCG
TGACATCACTTCGGACCGCCGCTGGGCGATCCTTGCCGTCTGTGTTGTGGAGTGGGAAGCGGCGATTGCTGATGCCATAG
TCGAAACCCATGACAGGATCGTAGGAAAAACCTGGCGGGAAGCGAAGCGCCAGCATGACGAAACAATTTCCGGCTCTAAA
GCCACACTCACGGATACGATCCGTACCTTCACCGCGCTGGGAGCTTCGTTGCTTGAGGCCCGCAGTGACGGAACCCCGCT
GGAGATGGCTGTCGCCAGTTCGGTTGCATGGGACCGGCTCGCTCAACTGGTAGCGACAGGGACTCAACTCAGCAACACGC
TAGCCGATGAGCCTCTTGCATATGTCGGGCAGGGATACCATCGCTTTCGTCGTTATGCGCCCCGCATGTTGCGCTGTCTG
AAGCTCGAAGCCGCGCCGGTCGCCGGACCATTGGTAGCAGCAGCTTTGTCGATCGGAGAGATGAAAGGTGTTGCATCGCC
AGAAAGGCGTTTCCTGCGGCCCAGCTCCAAATGGAACCGTCATTTACGAGCTCAGGAAAAAGGAGATACCCGTCTTTGGG
AAGTGGCGGTACTCTTTCACCTCCGGGATGCTTTTCGTTCCGGAGATGTCTGGCTCGCTCATTCGCGCCGCTATGGTGAC
CTCAAGCAGGTACTGGTGCCGATGATCGCGGCGCAGGAAAATGCAAAACTGGCCGTGCCTTCCAACCCACAGGATTGGCT
GGCAGACAGAAAGGCGCGACTCACGATCGCTCTTAAGCGGCTGGCCCGGGCTGCCCGTAACGGCACTATTCCGCACGGTA
GCATAGAAGATGGAACGTTGCGGATCGACAGGTTGACAGCAGACGTGCCGGATGGTGCCGAGGCACTCATACTGGATCTG
TATCGCCGAATGCCGTCCGTTCGGATTACCGACATGCTGCTTGAAGTTGATGCAGCCCTTGGTTTCACAGATGCGTTTAC
CCATCTGAGAACCGGGGCTCCATGTCGCGACCGGATCGGTCTGCTCAACGTCCTGCTCGCTGAAGGGCTCAATCTGGGCC
TGCGTAAGATGGCGGAAGCTACAAACACGCATGATTACTGGCAGCTCTCACGCCTTGCCCGCTGGCATGTTGAAAGCGAA
GCCATGAACCAGGCATTGGCAATTGTGGTGGCCGCGCAGGGTAAACTGCCGATGTCACGCGTCTGGGGGATGGGCACGTC
AGCATCGAGCGATGGTCAGTTTTTCCCGACAGCGCGGCATGGCGAAGCCATGAACATGGTCAATGCCAAATATGGTTCTG
TTCCCGGCCTCAAAGCGTATACTCACGTAAGCGACCAGTTCGCGCCATTCGCTTGTCAGTCGATCCCGGCGACCGTGAGC
GAGGCACCGTATATTCTCGATGGACTACTGATGAACGAGGTCGGTCGCCATGTTCGCGAACAGTATGCCGATACAGCAGG
ATTCACCGACCATTTGTTCGGAGCCAGTAGCCTGCTCGGCTACAATCTCGTTCTGCGAATCAGGGATCTGCCATCGAAGC
GGTTGTACGTATTTAATCCCGATACGACCCCCAGGGAGTTACGCAAGTTGGTAGGTGGAAAAGCCCGGGAGGATCTTATC
GTTGCGAACTGGCCTGATATTTTCCGTTGTGCCGCGACGATGACCGCTGGCAAAATCAGGCCCAGCCAACTCCTGCGCAA
GCTCGCTTCTTACCCACGACAAAACAACCTTGCAGTTGCGCTTCGTGAAGTTGGTCGTATTGAACGGACCCTTTTCATTA
TTGAGTGGATCCTGGATACGGACATGCAGCGGCGTGCTCAGATCGGTCTTAACAAGGGAGAGGCCCACCATGCGCTCAAA
AATGCGCTCCGTATCGGGAGGCAGGGGGAAATTCGCGATCGCACGACAGAGGGGCAGCACTACCGAATCGCTGGGCTCAA
TTTATTGACTGCGGTGATCATTTACTGGAATACCGTCCATCTTGGTCATGCCGTCACGGAGCGGCGGAACGAAGGGTTGG
ATGTTCCCCCTGAATTTCTTCCCCACATATCCCCATTGGGCTGGGCGCACATTCTACTGACTGGCGAATATCTTTGGCCC
AAGGAACCGAAAGCTTAGGGTGTCATTTCGCCCTCAGCCGGAACCGACCCCTTTTAGCCAAATAACGTTTGGGAATCACC
AGAATGGTGGGACAACAGCGGTTTTAGTGCCCTAAATCGTACGTTTTCATCCAGTTGCCCCTCAAACCCCATGTTCAAGT
CAGAATAGTGGACAGGCGGCCAAGAACTTCGTTCATGATAGTCTCCGGAACCCGTTCGAGTCGTTTTCCGCCCCGTGCTT
TCATATCAATTGTCCGGGGTTGATCGCAACGTACAACACCTGTGGTACGTATGCCAACACCATCCAACGACACCGCAAAG
CCGGCAGTGCGGGCAAAATTGCCTCCGCTGGTTACGGGCACAACAACAGGCAGGCGGGTCACGCGATTAAAGGCCGCCGG
TGTGACAATCAGCACCGGCCGCGTTCCCTGCTGCTCATGACCTGCGGTAGGATCAAGCGAGACAAGCCAGATTTCCCCTC
TTTCCATGTCAGATTTCCTCCTGACCAGTCGCCGGTGCATCCAGCCATTCTCGTTCTTCAGCTGATATTTCAGCATTCGG
ATCACACTGTGCCAGTAGCTCAGCCAGTGAATATTGCGGGCGTCTGTACGGCTCAACAATCAGCCGGCCATTATCAATGA
CCATGCCAACTTCATTATCTGTGCCCAGAGACAGCGCATTCAGCAGTGCCGGTGGGACGGTCAGCATAACTGAGCCGCCA
ACCCTCTTCAGTCGGGTGGTATGCATTCTTCACCTCCATAAAAGTTATATTTAAATATAACATCCACTAAAAAAACACAC
CAGGCTTTAACGCACAATGTTTAATAAAAATATAACTTTCAACCAAACAGTAAACCCAGCGTGGTTGCTTCCATATGCAG
CAATACCGGCAGCAGCAGGCCACCACTTCTGATCCTGGCCACTGATGTAATCAACCCCACCAGGAACAGTTCTGCCAGTG
TCAGCAGGTTCTGATACTGGCTGTGCGCGGCGACGAACAACAACGACGTTATCAGCGCCCCCAGCCACATCGTCCAGCAG
TACCGTGAACGGAAGACGTTCAGCATAATCCCCCGGAACAGCGTTTCCTCATTCAACGGGGCAAGGATAAAGATGGTCAG
CAACGTCAGGATCACGTCAGGTATGGACTTATCGGCAAAAAGTTTCGTCATAAATGGCTCAGCAGGCAGAGCCAGCGCCT
TACCGAGCAGAAATACACCGACATACACCACGGCCATCGCACCGACCAGCCACGGTACGCCAACGTTGCGCAGCTGACCA
ACGACCGGTAGCGGAGCTATCCAACGGCGGTATACCAGGAAAACACACAGCAGGTACATCAGAACAGTACCATGACTGAA
GAACAAATAGTTTTTTCCTGATCCATAAAGCAGAACGGCCTGCTCCATGACAAATCTGGCTCCCCAACTAATGCCCCATG
CAGCCAGCATAACCAGCATAAACTGCAGATATTGATTACGTGTTTGAATCATTGCATCGCCTGTAAATTTTTAACTTGTC
CTATTTTTGTCATTACCACGTATATACACATGTATAACAATTCAGATATCGTTACCAGGATATGCCGCATCAGCGGCATG
GAAGGCGGCACTCTGTTGTTTCATATGATACAGGAGTAAAACCGCCGAAGCCCGGCGTAAGCCGGTACTGATTGATAGAT
TTCACCTTACCCATCCCCAGCCCTGCCAGACCATACCCGCTTTCAGCCATGAGAGAGCTTCTGTGCGCGGTCGGAGTGGT
CCCGACGAGGGTTTACCCGAAGTCGGGGCGTATCTCCGCGTTAGCGGGCCGTGAGGGCCGCTTACGAGCGTGTACTGAGA
ACTTCCAGCGAGAAGACTGACAGCGATGAAGATGTAGTTACAACATTCATAATTAAAAGCGACTCTGTTCCGGCCCTTTG
GGCCGGGGCGGGGCCGCTTTTCAGTTATGAGGGAGGGGCTTTGTGGTTTCAGTTCTGCGCTGGTTCGGGGTTTTTCTGGA
GGTTGGTTTTGTGTGTTGTAACTAAAGTGGCTCCGGTCGGGGCCCGCCGCTTGCGGTGGGAGGTGCATATCTGTCTGTCC
ACAGGACAGGCAGTGAATAGGTTTTCTTTTTAAATGAATGTAATTAAGTAGTTTAAAGGAGATATAAACAGGTGTTTAAA
AGATACATTGCACCCTGTAAGACTGGCGGCTGGCGCTTTATGACATGAACGGTTGTAACCTTATGGGGAAGTCCCTTGCA
GTTAAATGTGGATAAGCAAAATTCCCCGTCGCTGAGGCGTATTTTGTATTAAAAACAGGGGGAATCGGATGCTCCAGAAG
GTGGATGATGAGATTGTTTTTTGCATGCGACGCTGTTTTTTTGTGCACCGGCGGGCTTCAGGCGTGCGGATGCCTCCGGC
GCAGGCCGGATTATTCTGAGGAGATCACTTTCAGGGAGAAGCTGTGGCCAGCCGGCTGTAATTGCGGTTACGTGACAGAA
TCATGCGCTCCTTCACACGACGCTCCACTTCGCGTTTTACCGCCTCACCATTAGCAGTGAAGCGTCCTTCCGAGATTTCA
CGCGTCAGCTGCCGTTTCACCAGGGTGACGATATCCTGACGTTCTCTGTTCGCATCACGACGCGCACGGGCACGTTTTAT
TCCACGGGACTTAAGCTCTGTCTGGTAACTGCGGAAACGCTCACGCACAAAACGCCAGGCTTTCGCTATCAGCTCATCCA
TACCCAGGGTATCCAGCCCCTGCTTTTTGCGCTGTTTGTTTTCCCATTCAACACGACTGCGGCGCGCAGCTGCCACTGCA
TCCTCAGACACATCAAGGGCAGCAAACAGAGCCAGTGTGAACGTGATGTCGGTCGGAATGTAGCACCCGATAAGCGGGTC
ATATTCCGTCTGGTAGGTAATCAGTCCCAGCTCTGACAGGAACGTCAGGGCCCGGGTGGCACGGGTGATGGAGAGTTTTC
CTGCACCGGACTCTGTCGCCAGTCCGCACTCAATGGCCAGTGTGGTGATGGAACACTGGACGCGGTTGGCCAGCGGGTCA
TAGTGGAAACACAGCCCCTGCAGCAGCGCATCAATAGCCCGTCGACGCAGCACCGGTGGCATGCGCCGACGCAGACCACG
GGAACGGGCATGCGCCACATGAATGGCGAAATCAAAACGGGAGGTGAAGCCCACCGCCTTTTCCATCAGTTTTTCGCAGA
ACTTCAGCGTTCCGGCACCTTCACGGGGAGTGAACACCGGATTCGGGTTCTTTACCTGGCGGTAATACGTTTGGTGAAGA
TCAGTCACACCATCCTGCACTTACAATGCGCAGAAGGAGCGAGCACAGAAAGAAGTCTTGAACTTTTCCGGGCATATAAC
TATACTCCCCGCATAGCTGAATTGTTGGCTATACGGTTTAAGTGGGCCCCGGTAATCTTTTCGTACTCGCCAAAGTTGAA
GAAGATTATCGGGGTTTTTGCTTTTCTGGCTCCTGTAAATCCACATCAGAACCAGTTCCTTGCCACCTTACGGCGTGGCC
AGCCACAAAATTCCTTAAACGATCAGTAATCTAGCATGCTACGCCACAAAGTAAAGTCTTTACTTTAGTATATCCAGTCT
CTGCAGTTCATCTTTGATGATTTTCTCAACGAACTGAGCCTGTGTTATCCCCTCTCTCTCGCAGTACTCAACCATGAGAT
CTTTCAGAGGATTTTTGACAAAAACTTTTATCTCTTTGTGTGTAAGACGTTTTCTTGCAACAGCGGCCATTTGTTTCTCA
GAGTCAGTCATAGGCTTACCTCTGCGCACAAACCGCTTTTGACTCAATGAGGAAGTCACTGCATTTTCTGTCTGCGACAT
CTCGCCTCCTCAATACTCAAACAGGGATCGTTTCGCAGAGGATACTACAGTTTTTTGAAATCAGCGACTTGAGAATTGTG
ACGAAGATCTGTGTTGGCGCACAAATCAACGGGGATTACTGTCGTTTAATGTGATTTAAACTGTGAAATAGTATGGTTTT
CAGTTATGGAAACGCCGGGAGCGGGGAAAACTTGCTTTTTCCCGTTTCCGGGGTTGGACAACTGAGCAACGCGAAGGCGT
CAGCTACGATGTTCCGGTGACTGCTGGGCAGCCCCTGTTGTATTCAGCCATTCTCCGGTCATCTGCAGCAGTTTTCTGGC
ATCGTGGCTTCTGAGCAACGGAATACCAGCCTGCCTCAGAACCTCTTCCAGAAGAATATCCCGGCGTCTGCGTTCAGGTC
GTAAATGGCTGGCATCATCCAGCTCTACTGCTGCAACAATACTGAACGAACGCCGCTCAACGATAACCACATCAACATGC
CACTGAGACACCATCCTGAATAACTGCCACCACTGGCGTGATCGTGGCCGGATATTCCCGTTCAGCTGGACGATATCTGC
GACCCGTACCTGCGGACACAGATACCACCGCTTCATATCCACAATTCTGAACAGTCCTTTCATAAAACTGACTTCCCTTT
CTGTCAGCAGCGTCTTCTGACGTTGCCAGTATTCACCGCCGGACAGTATTCGCTCTGCATCACCGGTCCGTATACCTGCC
GCATGCAATTGCATCAGCAAAGGAGAATGCTGATTTACACTTCTGAGGATAATCCGGATAAGTAACGCTGCAATAATCAG
AACAATAAGAATAAAAATAATCAGCTTCATTGTTTATCTGCTCCTGGTAATTAATTATGCTGAATTATTACCTTACATAT
TTCCATATCTCTTTTGGTATCCTGTCATATAACTTTCCGGTGATTAATTCCGCTAACCGGTGGTCTGCTGCTGAATTAAA
TGATTCACGTTCACTGTTTAATAAACTGTCTCTGTTTTTATGAATAATTTTTTCCAGCGTATTGACTGATGAACATCGCC
GTAACTGATACAGCCATTCCTGTTTTGTTTTCGCCATTTTTATTCCCGCTGAGAACAGATGAATGATAAGATTGCCATCG
CTTTATTTACGGTGTCTCCATATCCAGGGGGGAACCGGATCAGCATCTGACCAGAGCCCACGTTTTTGTTGTCTGGCTTC
GTTCTGAAGGACAGGCAGCACGGGATCTGTGTTGTACTGCTCATATACCCAGGCAGCCCCGGCCCGGACCATAAACTGAT
TAACATTCATTCCGTCTGGTGCATAAACCTGCCCGAGAATACGACCATAACGATCTCGCTGAAAATATGTGACGGTAACC
GTTTTTCCTGCAACCAGTGATTTCATCATGTCCGTTGACCACCGGCCATAATCCTGTTTCTTTTCCGGTGCATCAATATT
TATCAGCCTGATCCGCACTGCCTTCCGTGAGTCCATGACCTCGATGGTATCACCGTCCAGTACACGAACAACCCGTCCAT
GAATATCTGCACACAATACCGGCCATGAAAAGATAAATAATACCAGTGGAATATATTTCCTCATGTTATTCTCCATATCA
GATAAATGGCACCTGTATTTCAGGTAATCCTGAATATCGCAGCACACACTGAATAACACCTTATTTTGTGAAATTAATCA
CAAAATATAAAATCACGACTTAATATGGAAAAAACTCTGTGCTACTCAGAACTGTCCGGTCATACTTTCCGACCGGATAT
TAAAAAAAGCAAATCTCATGCATTATTCAGCCTTCTGAATCCCTGGAGTAATGAAGGCTGCTTTTTCGTTACACCCTTCC
CCGGCAGCGCCGGTGGCAGTGTTCAGCCCTTTTTCGGGCAAACTGCTGCCAGTCTGTCCGGGGAGCAGACTGCGCAGCCC
GTAGCCATGCCTCAGCGGCTCCCGGCCAGTCCCCCCTGACTTCCAGCCGGACAGCCCGGCGTCCGACCTGCCGGTAGCGC
CATACCCCGGAGTTTTGCGAATCACGCCCTGTTCCGTTCATTTTCCTTCCCCCTTTAATCCAGGCCGGTGAATGTGTTAT
AAATTTTTATAACCTTCTTCTGCCGGGTATGGAAGAAGGTTTCAGAGAAGCCTTATTTTTCCGCCTCCTTTAGTGTGAAG
GAGGCTTTTTTATTGTTCATCAAGCACGGCCTGAAGTTCTGCCTTTATCCGGTTCTGGCGGCGGATTTTATCCAGACGCT
CTGCCGCATACACTTCTTCCTCCTGAGAAATATGCTCCGTCACATACCCTTCCGTGTCATACCGGCAGGCACCGGCTTTC
ATGGCACACAGATAGCTTTCTGAACGGGTGATGGCCTTCAGCGCCCTGCGCAGTTTTTTATGCGAGAGCGGGATATTCCG
CTGCGCCACGTCTTCCAGTAACACGTCCCGGATACCGCAGGCCAGAAGTCGGGGTGTGTCACCGTCAAATAATCCCGGCC
ACCAGGGTTTCAGGGTGTTCACGGCCTCATCCAGCGAGGGCAGGTTCAGATAAATGGACAGCGCCTGTCTGGCCTGCGCT
TTTTTTGCTGTCAGCTCTGCTTCCCGGGCAGCCTTCTCCGCCAGTTTCTGCTTTTTCACCTTCCATTTTGGTGGCGTGGT
GACATTGATGATGGTTTTCCGGCTCCGGGTCGGTGTTTCCCCTTCCGTTTTCCGTTTCAGTGTCAGTACCGGTCGTTTCT
GCTCTGTCATGATTGCCCTGACCTTTGTGAAAATATGTCCTCCAGGTCGTTGAAACTACTCACTATGATATTAAGCTGAC
CTCAACGACCTCTGACATATTAATACCGACAATTAAAGATGTTTTTTAAACCATTGCGTCTGTACTGCCGCCACACGTTC
AAAAAACGCGCCTTCATAAATATCATAATGGCATGCGTCAGCTTCCTCGTATAATTCCTTAGTACCAGAAGCAACAGCAT
CATATAAGGCTTTTCCCTGTTCTGGTGGATTAACACTATCCTGGCCGGCAATAACAATCAAAACTGGGCACTGTACTTTG
GCTGCGCTCTCTGCCGGTTTATATTGCAACGTCTCCATAACCGTAAGGAAAGGTATTTTTATATCCATTTCAGGATACTG
ACCTTTTACCTTCTCGAAGAATACCTTTGATTCATTATCACTCAGTACCCGGGTAACCCCCACAAACATCTCTTTCCCGG
TGTTTTTCTTCTTCTCTGCCATTTTATTCAGCGTGGACAGAAAAGACGCTCTCTCCGATTCATTCATCTCTCCGGTAACC
AGAACATCACCGTCAGCAAAAGCCAGCTGGCTGACAATACATTTTACGCGTTGGTCCTGCGCAGCTGCACTGAAGACATG
CCCCCCTCCCAGCGATGTTCCCCATAACCCAATACGCTGATTATCAATACATTCCTGCTTTTCTGCCCAATTGATAACTG
AAATAATATCTTCGGTCTGCATTGCAGGAACCAGACGCCCTCGTTCTCCATCACTCTCACCGAATCCTCGATAATCAAAA
GTAATCGTTGCGAATCCTGCTTCTGTGAAGGCATTCGCAAAGCAAGGGAGCAGAACATTCCTGATACCGCATAACCCATG
GCATAAGATAATCAAAGGATGTTTTATATTTCCTTCAGGAACACGAAATGTCAGGGCAATACCTTCAGAGAGTTTGTGAT
CCGTAATTTTCATAAATATCCTGTGTTATGTTGTTTATTAATAATCAGAATCAGCGTCAGTATCATACCAGTCACAACGC
CAGAACGCCCAGCACAGCCAGATGACAGGCGTAGAATACCGGGAAAAAATCCCCGGGCCAGAAACGGGGTAATGATTTTC
CTGCACACGACACCAGACCAACGGTCAGCACCGTCATTACAAGACCGGCCACCGCCGCTGCATCACTGGAGGCAAGGTTA
AGTGCCGGAATAACGGCCAGCAGGCATGCAAGCAGCGCCAGACGTTCCGCTCTGTCTTCCGCCCGGTACAGTCGGTAACT
GACCGCCAGCATCAGCAGCCCGGCAATGCCGTAACTGGTGCCGGACAAAGGCCCCCACAGGGCCATCAGAAGAATGGCCG
CTGCTGTACGCCACCCACTGCGCGTTTCACACCACGTCAGCACCTGTGCCGCCACTGCAAAGGCAAACAGGATATTCCCC
TCATACCAGGGAAAGCCGGCCAGATAATATGCGAACTGGGCAATAATTCCCCATCCCCACAGCCGGTTAATGGCCGGTTG
CCGGATATGCGCATGACGGGACAGATTCAGCCCCCACACCAGGGCAAACAGCGGAAAGGCTCCTCGCCCGGCCAGAAACA
TCCATTCCTGCTTCAGCTGGAATATCAGATTGATGTGGTCCAGTACCATCAGCACCAGCGCCACCGTTTTGATGATATCC
CGCTGTCCGGGTGACCAGACCAGAAACGACTGCAACCAGGTATCGGTCCGTGCAGCCAGTGAATCGTTACGTGTCGTGTT
CGTGTTATCCGTTGTCATCAGTGTTTGTCTTCCTGTATCAGTCTCCGCCCAGGGTTTTCTCTTTCTGCAGGTCACGAACC
ATATCCCGCTCCATCTGCTGCAGACGCTCCTGCAGCAGATTTTCCCGGGCAACCTCCCGGACCGCTTCCCGCTCCCGTTG
TGATTCACGCAGCACACTCTCCGGCAGTGCGGTTTCCCGTTCAGATATGGCAGACCGGTCACGCTCCTGTCCGGCAATAT
CCCTGACAGCCAGCTCTGTTTTGCCGTCCGGCAGGTCAGGTTTGTTCTCTGCCATTTTCCTGACAATTTCATCTGCGCGG
CGTTCCGTTTCACGGCGGATGGCCTCTTCAGCCTGCCGCTGTGCCAGTACCTCTGCCGTGACCGGTTCGCCATTTCCGGC
CCCCGGCTGGACGCTGTTATCCGGGATATCCCCCCACACGCGGCCACCGGTGATGGCACCGGGATTCCACGGACGACCTT
CACCGGCAATTCTCACCACCACACCGCTGTCAGGATTATCACGGGCAATCCGGACGCCATCCTGCATATTATCAGCCAGC
AGGCTCTCTCCGTTACGGCTGCCCTGCAGGGCCACGAACTGCGCATCCCCGCTGCCTTTCACCCGTCCTTCACCACTGAA
TCCCCGCAGCCCGTTTCCGTCATCCGTGGTCAGTGGGTTCAGCCAGATACCAGCTGACTTGCCGTTACGGTCAAACGCCG
GCAGTGCCACATACGGCTGCGGATATTTACGTCCCGGTGCAATAAACCGTGCAGGGCTGTCTCCCCCGGCCAGCCCTGCC
TGACGGAGAACGGCACGGCCTGCCGCCACGTCCCGCAGTTCCCGTGCCGTACTGAACAGCCGCTGCGCATTCATGACCTC
CCGGTCCGGTTTCGGCTCCAGCACATCGTGGGCAGTTCCTTTCTGTACGGCATTGTTAATGGCATCCGTCCAGCCCTGAC
GGTTATCGGTGTACACCTGCACATGCTGCTTCATACGCGACAGGGCCACGTAGGCTGACTCAAAGCCGGCCATCAGTTTC
CGGTTACCTTCCGTGCCTTCAAGCGCGATGGCAAAGGTTTCACTCGCCCCCTGCGCACCGTGGGCGGTGATGGCATAAGC
CAGGTCAATATGTTGCTCTGCCCGCTCCTGGCCGGGGCGAATCACCCGGGTCTGCTGTCCGTCTGACAGCGTGACACTGT
CACCGGAAACCGCTGTCACCGTCCAGACGCTGTTGGCCACATAACCGCGCTCCCGGTCACTCTTCGTGAAGCGCATCCGG
TCGCCGGTTCCCACCCGGATTTTGTCTGGTGTGTACAGTGTGACACCTTCAGCCACCGCCTCCCGGGGCGAAATCAGCCG
CGTGTTACCTTCCGCATCCTGCAGGGTTATCAGCCCGTCATCCTTGCTGATACCGGCAATCCGGTGATACACATTATCCA
CCAGGGCAAGGGCATCCGGGTTTTTCTCCCAGGTGGAGAGACGACGCAGTTCTCCGTCACGTATATTCGCTGTGTTCAGG
ACAGGCACCATGACCTGCTCTTTGCCCAGCTCACCGGCCTTTTCCCGTGCATCATGAATCATGCTGTTCAGTACGCGCCG
GTCCTCATTCAGGTGCGTGACAATCAGCGTCTGCTCCCGTGCTTCCGGTGTCCTGCCGGTATAGTCGCGGACAATGGCCT
CATACAGTGTCATGGGGATATCCGGGAAAGCCTCGCCTTTCAGCATCGCCTTCTGCTGCGCTTCTGCCAGTTTCGCTTCC
TGGCTGTGACTGAACTCCGTCACGGAGTGCTCCGGTGCCCATGCGCCCTCCAGACGTGGCACCTGAGACGGTTTCACACT
CTCAAGCCCGGACAGTGCCCTTTCCACATCCCGGTTAATCAGGCTGTATACCGCCTCCCGCAGTTCCGGCGTCTGACGCA
CAATCTCCTTCATGATGACCACATCGGCAGCACTGCGCGTCTGCTGGAGACGGAAAGGCTGACCGGGCGCGATGGCCTGC
AGCTGGTCCGTGTCACCACTGGCCACGGCACGACCGCCACCGGCCGCAATCAGGGCGTATGCCCGTGCCATCTCGGTATT
GCCCACCATTGAGCTCTCATCGAGCAGGAACAGCGTGTTGCTGAAATCCGGCGTTTCTCCGCTGCGCTGCTGCAGCTGCG
TGTCATGCAGAAAGGACGCCAGTGTCTGCGCATCCACGCCGGCGCTGCGCATCTCCCCGACCGCACGGTGCGTGGGCCCC
AGCCCCACAACACGGGGACGCTCACTCGCCGGCAGCATGTTCACGGCTGACATCACCGCCCGGAACTGTGTGGTCTTACC
CACACCGGCATACCCCTGTACCACCGTGAAACGGTCGGACGTTTCCAGTATCATACGGGTGGCGGCACGCTGTCCCGACG
TCAGTGTCTCCATGAGTTCGCCGGGTACTCTCTCCATCAGCGGCGTGACCGCCTCCTTACCTTCGAGAATATGGCGAAGA
ATACTTTTTTCTGCCTCATACGACGCACGGGAAACCAGCAGGCCTGTGCCATAGCCTTTTGCCACATCCACATACAGTAA
GTCACCGCGTTTTATCTGCGCATTGATTTCCCCTCCCAGTTCAGTAAAACCGGTTCCTTCTGCAGCAAACGACTTCGCCT
CTGTCAGCAGGTCCACCATGCTGAAGGCCAGGTTTTTACTTTCCAGCACAGGAAGGGCCAGATGAATGGCCTGCTGTGCC
GGCGTGTGAAGCCCGGCTTTCTGCAGACTGATAGCGGTTTCCAGCAATGTCTCACCGGCCCGCGCCTTTATCTGCTCAGA
AACCACCGTAAAGGAGGGATGGCGGGCAAGTTTTTCCGCAGTACGGGTTTCATCCAGTGAGGAATACAGCCGGACATCAC
GACCGCTGCGGGCCAGACCGTTCAGGGTGGCGTTGTCCATTGCCATCTGTGTGACGGAGGCAAACACCGTCGCACTGTCA
CTGACGGAATGCCCGGGCGTTTCCACCCAGCCGTTCTCCAGCTTCAGTGCCGTGAACGGTGAATCGCTCACAGGCAGGGA
GGCCGGTTCAGCCCGCCCCGGCACAACAACCGTCATCGCATCTTCACTGACGGATGCCACCTGCAGGCGGTCACCGCCGG
AGACGCGGAGTCCGGGAATTTTCCCTGTCACCCTCAGTCGCTCGCCGTCTGCCACCGGCATTTTTTCCGGCCGGAACAGC
GACCAGCTGCTGTCCAGGGAGGAAATACGCACCACCTGCGTTTCGCCCTGCGCATCCCGCAGGGTCAGGCTGTGACTCTG
CGCTGTCACCCGGTCTATCACATAGCGGTCATGACTGCGTGTCTCCGGGTTCCACTGCTCCATCACCATCCCCGGTCGGT
ACATATCCCGCAGATAACGGCTCCGGCTGTCCAGCCAGACCGGTGACAGTGCAGTCATGGTCACCTCAGGGTGTCCGAGC
ACGCCCTGCGTTTTCAGCTCACTGCGAATGGCCTGTGTCAGTATGGCCTGTTCCCGTACCCCGCTGACCTGTGCCACGCT
CTCTTCTCCGGCTTTCACGCTGGCCGCAAAATCTCCGGCCAGCCGGGCATAGCGGACATTACGGTCCGGTTCACTGATGA
TGGTGGCCGGTCGCTGTTCTCCGCCCTGCCAGCGATATGTGTTCACCCCGGCATCCTTCATGGCCATCAGCGCACTGCCT
GTACCGGTTCGCTGCCCGCTGTCGGTTATCAGGACCTGTACGTTATGACGTGCGGCACCATCCAGCAGGGTTAACGTCTC
TTTCAGGGAGAGTTTTTCGCCCTGGTCGACGATAACGGTACTGCCCGGCGTGAAGGCCATGCCTTCCAGCAGCTGACGAC
GTCCGGTTATCAGTTCACCGGACAGCCGTTCATCCTGCTTCAGGTTCATCTGCGAGCGACGGTCAGCAGCGATAATCTGC
ACCTCCCGCCCCTGTTCCCGGGCCATCATGACCAGTTCAGCCACCCGCTCACGCTGCCCGGCTGCACCGCCCTGCCCGGA
CACAATGGCCAGCGACGGGCGATCCTGTGCCAGAACACTGACGGCATCGCTGTAACCGGCCGTCCGGGGGACACTTTTCT
CCGGATGTACGGTCACCCGGTTCTGTTTCATGATGTCACGACTGAGTGCCCGGACTGACAGCTCATCGAGCACATGAATC
CCGGACGTGAACAGCCCCTTCTCACGATCGAGGGGGATAAGCTGCTCACGGCTGATGGCCTCATCGATACCGGCGCGTGC
CCGTTCAATCACACCATTTTCCGGCGGCAGTATGCCGACCGTCCTGGCCAGCACGTCCGTGTACGTGAACTGCACTTTTC
GTTCACTTAATCCGGCAATCGCCTGTGTCACCGCCTGCTGCACATCCGGCCCGTCCTGTGAAGCTGGCCCGGGCGCCTGC
GTGCGGATCTCCGTACGCTGATCCGCCGCGTCACGATATGCCCGGATGTCGAACCCGGTTTCCTTCAGCGTCTGCATCCA
TTCAGCCATTCTGATTTCCGGATCGACGTGCTGTTTGGATTTACGCGTATCCAGTGCCGCCACATCCCGGGATTTCAGCG
AGGCGTCTTCCCCGACGGCCTCCCGGATAGCCTGTGAGCGTCCGGAAAAGGCCTCCACCGGTACGCCCGGCATCTCCCAC
ATACCGTGCTTACCCACCACTTCGGTTTCATAGCCCAGCGCCTCAACCTGCTCTTTCAGTTTTTCCCGGTAGAGCCTGCC
AAAGGCAATCTGATTAGCGTACACATTCTCAATGAACCCCGTTTTCCCCACTTTGTCACTGCTCAGTGTCTTCCACTCAC
CGTTATGCTGCGTGACATTAGCCACCACCGCATGCGTGTGTAACTGTGGTTCCTGATCGCGACTGGTGTCGTGGTTAAAC
AGTGCCATCACCAGATTACCGGTCAGCACCGTTTCTGACTGTCCGTCCGTCATCACCCGTGTGGAGGCCAGCGCCTCCAC
CTGACGAACAGCAAAGTCCACGGCCTGGTTATGTGCATCAATCAGGCGCTTATCGCCACCTAACATGGCCATCATGGAGA
CACTTTTGGGGGCGGAGAAGGTCAGGTCGTAGCCGGGACGATGCTTATTACTGCCATCCTGCATGCGGCTTAGATCCGCT
CCGTCCGGCAGCCTTCCCTCCAGAAGACGGGTAAAAACATCCTTATCGACGCTGCCCTGCAGCCCAAGCTGTTCAGCCCC
CTTGCCGGCCCAGCGTTCTCCCATGCTGCCCAGTACATAGTAATTATCCTTGTCGGTGTAATAGTTACCGGCACTTCCGG
CCGATCTGACCTGCGCGATACTCATCATCAGAAATCATCTCCCGGCTCAACATCCTCCCCACGCTCCCGGTGCACATTAA
TGTTCACCTCTTCACGACGCTGCATCTGCTGCTGGATGTCCGGATGATTTTCCTGTTGCCATGCCTCATAAGCGGCCATA
TCCACCACTTCACCGGATTCACTGATCCCGGGTGGCAGTTGCTGTTCCATCTCTTCTTCCGGTTTCATTTTCAGCTCCTG
CTCGATCCCCCCTGCCGGAATATTCACACCTGAATCTGACTTCTTATCGTTGATGGCAGGAGACACCGGCTGTTGCGGCT
GTTGCGGCTGTTGCGGCTGTTGCGGCTGTTGCGGCTGTTGCGGCTGTTCAGCCTGAGTCACGTCTTCTCCGGAAACAACT
TCCGGCACATCCGGTTCGAAGAGGCTGGCCATCTGACGACCTTCTGCTTCCCTTGCGGCAAGTACGGCACTCAGACGGTT
CTCCATTTCCGGGTTGATGTCACGCGGAATAAACTCAGGGGCAACCTTCGGACGTGCCTGATATTTCAGTGAGAGTTTTA
CTGCCGGATACGGTCCGGGCAGAGTGACATAACAGGTCAGATCCGGCAGAGACTGAATGTCGGAATAACTGACCAGCGTC
TGGCGCTCCATCTCCTTACCGGTTGATATCCCGTCACGCACGGGATCAGCACCGTAGGAATACTGCAGACTGGCTTTCAG
GTGCTCTTTCTCACCAATCTCACCGGCCGCGAACTCTGCAATCTGATGGCTCGGGGAGCGGAAAAAGGCACGGGTATTCA
GCACATCAAACAGCGTGGCCGCCGCTTTCTCACCGTAGATATCTTCCAGCTGGGCATAGGACTGGATACCAAACACATAA
CAGCCTCCGAACTTACGGGCTTCCGGCAGGATCTCCACCAGGTCCGGCAGTTTGTGTAACGTGGGTAACTCATCACAGAA
AAACCACACACGACGGTTACGGTTTTCTCCCATTGCCAGCAGCCCACGAATGGCAATGGACAGCCACATGGAAACCACCG
GCTTCAGGGAGGCATGAGTGTCGGCATTTGACGAGATAAACAGCCAGCCGTTTTTCTGATCTTCCCGGACACCCCGCATC
CAGTCACGTATGGTGAAGGGTTCACCGTTATGCTCAATCCCCTGCAGGTAACGGATGGCTTTCACGTAGTTGGTCAGCAC
AGCACGGATGGAAATCGCCGTTTTCTCAATTTTCTCTTCCACCAGGTTGGCCGCCGGTGAATTACGCAGGAAGGTACGCA
GTTTTTCGATTTTGATGGAAAGCAGTGTGTCCACCAGTTTGCTGTAGCTGCGGTTGGGGTCATTACGCATCAGATACGCC
GCTTCCGCAAAAATGGTACGTCCTGATCCCTGCCAGAACGGGTCCTCTTTCGTTCCCATCGGGATCAGCGTGTTCGCGAC
ATTATCAAAATCCGGCTGTGTCAGGCACTCCTTCCACAAATCCCAGGCGGCACAGCGGGCATCCAGCGGATTCAGGATCT
TATCGATGGAGGGATCATAGTAACTTTTAACAAACTCACACGAACGGTCATAAATCACCACCATGTCGCCACGTTTACGG
GCATAGTTGGCAAGACGTCGAATAACCTCTGACTTACCCGTCGACACTGTTCCGTGCAGACAGAAGTTCTGGATTTCGGA
ATCCCGGATAATCGGCAGGTCGCCAATCCGGATATCGGAGTCCTTGCCGTCTTTTTTCAGCATCCGGGCAACGTCTTTCG
GATTGTCTGTCAGCTGACGACCACCTGTGACTTCATTTTCGCTCTGTTGTTTACCCTGACGCCCCAGAATCCAGGAGACA
ACAAAGAAGGTGATCAGGCAAATAACCAGGGCCACGACAGACGCCAGAACGAATGCAGACCATAGCTGCTCACCGCACCA
GATCATGTATTTATCATGCAGTACCTGAGCCGCGTTCATCCGGAAGGTTTTGCCGTAATACTGGATCTCATATACTGGCT
GGGACTTGATTAAATCCCGCATGCCTTCCAGCGTGGTACACCACCAGTAAATACAGCCGTTCACAAACGTCTGCCAGCTT
ATTTTTACCCATAAAACCAGACCAACGAGTATCCAGAAAAAAATAAACAGGCAGTAAAGCATGATATTGGCGATCTGGCT
GAACATGCGGATACGCATGGACGCAATCTGACCGCCCTGGGTCATATCCTTTGCGTTAAAACTCATGATGATATTCCGAA
GAAAAAAAGTCAGTCGGACTGATTATTAATGATGAAAAGATTAATAACCGTTAAATTCCGGCTTCGCCGGCAACACTTCA
CGGTCGCACAAAGAATTTGCACAACCGCTCAGTGTTTTCATATTTATTTCGGAAACGCCGGGGAGAAATAAAATTTATTT
TATTTCTTTCCGGGGTTGGACAACGAGCAAAGCGAGGCGTCAGTCAGGAGGCCGGTCAGGCCAGCCTCCGGAAGATAATC
AGAGAATATTTGCGATTGATTTGGCCAGCTGGTCTTCGAGAACAGGCTTCGCCTCTTCAAATTTCAGGTTAACCTTGTTC
GCATTTGAGACCACACGGGTCTGGTATTTATGCTGGTTACCTGTTTCAGTACTGGTCTGAATTTTCGCACCGGATGTGCC
CTGACGCAGGGCGGCAACATTATCCGTTGTCACCGTTGCCTTAGTACGCTCTGCAATCTGCACATCCGTGATCATGGTAT
AGTTCACATCTTCCACCATCGCATCTGCAGCCATACCCACCAGACCGGCAGCAAGGCCCACACCGAGTGTGGCACCGGCA
GAATTTGAGTTATATCCGGTAATACCGGCACCTAACGCTGCACCAACAGCTGCGCCTTCATAACCACGGTTCAGCCATCC
CTGAGACTCCCGCAGATCCATCTTATCGGCCTTCAGCACATTCGCCTGAATCCAGTAGTAGGCTTTATCCGGAGAAGTCA
CCACCTGATATCCTTTTGCTTTCACAGCATCAGCAATTTTGCCCTGCAGCCCACTCATGTCTTTATCAGACGTGTTTTTG
ATCTGCAGAAATACCGTGCGTTCGCTGGCGGGTTCAAGCCAGATGGTCTCACTCATCTGAGTCTTCACCTCAAGGTTACG
CTTCTTGATTGCTGTGCTCATCGCACCACACCCTGAAAGGGCCAGAGTGGAACTGACCAGTGCAACCATCATCAATTTTT
TTGTTTTCATCAAATTACCTTTTTTACAAACTACAGTTTTCTTATTGCCTGTCATAATAATCCTGCCAACGAGTCCCAAA
AGTATTTCCCGCTGAGTCAAAGCCTCCATGCATAGGGTATCCGGTTGAAGGGTTATAGTAGGTCGTTGGGGGCTGTTCAA
TGCCCCCGAAGTCTAACTTTTCACTCCCATCATATTGGTTTTTGAGTTGATTTTGACCCCATTTTTTTATGCTTATGCAA
CCACTAACTCGCCTTAATTCGTATAGTGTACCAATGATAAAAACCATCAGGCTTAATAACGGAGAGAGTAAGGAAGATAC
TGGCATCGTTATATACCAAACGCCTTTACTGAATTTAAACTCATCCGACACATGCCGTTTTTTTCGTATTTGAGAAAACA
ACCATATAAACAATCCCTGCCATAGTACAATAAAGCACAGGATAAAAACTGTTTCGGCACTCCCCCAATCAGCCAGATAA
CAGGCAATGAACTGTATCACCGTCACCAGAGCAATATGAGCTAAACATCTCATTATCATCTCCCAAACACAGCATTATTA
CTTATACTTATCCTGATACTCCTTTGCCCTTTTCATCAGTTCCTGTGGACTGTCAGCCCCGGGCATTCTTTCCTGAACCG
ACTTTTCTTCATTATATTTATTATTCTGAGATAATGCCTCTGTTTTATGGTGATTCTGCAGTTCAGAATACTGTCCTCTT
ACAATATTTTCCTCGCCACGTATGCTGTTCTGAGTATCACCTATATTCCCTTTATATTCTGTGACCATATTATCAACCTG
ATGTTTTACATCATTACGGATATTACTGTCCTGCGTTCTTTGCTCAATAATGGCCTGATGTTCCTGATGGTCAGCAATAA
TATCCTGACTGCCACCACCCGAAGGTACGCTCTCCATTCCTTTACCAATATCGCCACGGGATTCCCGCCAGGCATTATCA
ACACCAGGCTGTACCTGTTCCTGCACAAAAGACCAGGCCATCGCCCGACGACGTTCTGCAATCTCCGGTGAACTGGTGTT
TGTCAGAATAGCTTCGGCATCCTGTGGCGCGTGTTTCATTACATACTGTGCAAACTGTTGCGACAAGTCTTCACTCATCT
GCCCACTCATGCTTTCAGTACGGGATGCCATTTCAGCATATTCATGGCTGCGGGTCATATTCGTCGTGTACTGGTCGTAA
CTCTGCTTCGCTGAATTCAGGGCTGCAGACAACTGATCCACACGGGAATCAGCATTATTGTCAGTATGGCTGCCGGACTC
ACTGACCTTGCGACTGGTAAAGTAATCGCTGGCCTCTTTAAAGTCTTGTGTAGCTCTGGCATCGATATCATGACGAGCAT
CATTGCTGGCCCGTGAACCACTGCTGGCCTGATGCGCATCATCATCACTCCAGTCAATGCCAGCCCGACCACCGCCTCTA
ACGCCTAATCCTCCACCAACACCAAGAATTTTAGGTTTAACCCCCCATTCAGCATGAGCATCTCCATACATCCCGGCAGA
AGCTCTCGTACTTCTGGATGCCAGTTCCTGAGTCGCCTGCTCATTACTGATATTATGCGCCTTCGCATAGCTTTCCACTG
CACTGCGCATACGGCTGGCCATCATGGAGTCCTGTGCGCTCATCGTACTGTCAGCACCACCGGTGACAGAATCACTGCTC
CCCCGGTTAGAACCAAACTGACTGAGCGAGTTCCAGGCACTGGCAATACTGCTGCTGAAACCATGCAGGGCACTTTCTGC
TCTGTTCGACGCCTCCCGGGCCATTTCCTGTTGTGCCGCTGCAATCTGACGCGTTGCATTGATACCAACCGGTAACCGGG
ACATCGCTCCGCTTGCATCCATCACCATATTACCGTCACGGGTCTGTGTGGCAGTTGCGCCACTGCCGGTCTGGTACATC
ATCTGACCAAACGACGTGGTGCTGTTGGTGCTCCAGCTGAAGCCGTTCACGTTTTCCGTCTGCATGTTGCCGTAGGAGTA
ATTACCGTCAACCACACTGCCTGCTGCACTGGCCGTCGGACTGATAGAGGAAGAGGCGAAGTGGCTGTACACGCTGGAAA
AACCTGCGCCAAGGCCTTTTACCATCATCCATGACAACGGGGGGATCATGGCTGAAAGATACCCGGCAGTAGAGGCCAGG
TCAGAGTATTTCAGCTGTATCTGAGAGAGTTCAGACAGCACGACCGGCGCACCATTCATCTTCGCATAGAATGTCATGGC
ACTGTTCAGAATGGCATACAACAACGGCCAGGTCTGCAGCCACATCAGGGCAAACACATAGCCTTTCAGGACGGACAGTG
TCAGTTTGTTGAAGACAGCTGCCAGTACCAGAAGCGGGAAAATACCAATGGCAATTCCCGTCAGGATAGTCTGTACCATT
GGCAGGTTTCGCATTGTCACATGACCGATAGAGACATGCGCCAGACGTTGCTTCTCCATCGATGACGTGGTGGCCAGATT
CACCAGGCTGGCGGTGTCACCATTACGGGCGGCATTACTGGTGATACCCTCTTTCAGGGCATTTATTGTGACGTTCTGGC
GCATAATCTGGCTGGCAGACTGACTGGAGCCGTAGAAATAACTGTAACTGTCACTGACCAGTTGTCTGAATAACAGGTCC
GGGTCCGGTCTGCCGCCAAATATCTGCTGCACATAATAATGCCAGGTCTTGCCTCCCGTCTTTGTATCGAGATTCAGCCT
GTCTTTCAGCGTGACCGACGCATCCTTACAGGTTATGAAATTATTATTGTTGTCATAAACGCCCCGTAGCGGGCTGGGTC
GGGAAAAAATCAGCGTGTAGGGGTCAGCGGAGGCCATCAGATCTTCCAGCGTGTATTTATGATTCAGGTAAATATCACCC
AGCACGCAGTTCTGGACGTAGTCCTGGAACAGATTGATGATTTCCGGATTCCGGGACAGGAAATCGGTGCTTTTCACAAT
CAGATTCGCCCCGAACAGCATGCCTGTCTTGCTGTAGGTGACGCTGTCCGGTTGGGTGAATATCATCTCGTAGCTGACCA
CCATTGCATGCCCGATACGTGTCGTCAGTGAAAGTGGCATCGCCAGACCGACCGGCACATTATCCACCCGATGGACTTTG
ACCAGGTCACTGTTATCAATAATCTGCACCGATGTACGGACATTAACCAGCAGGCTGATAAGCACAAACACGGCCACCCA
GCCCAGCAAATCCATCACGTTATGCCGCTGTACCCACATAAAAGCCACAGCAACAACAGACAGGGTGAGCGCGATTTTTT
CAATTGAATCCCAGGTCCGGGTATTCATAAATGCTGCAATGGCATTCAGGTTGTTACGCAACCACTCACCACCGGCAATC
ACATAAACTTCATTCACAGTGAATTCCCTCCGAAGTGATAGTTGTTCTGGTAACGGCTGAGCATACGGGCGGAAAGCTGC
TGACGCATGTAGCTCATCTGACGTTCGACAACCAGCAGCGCATCCTGCTGGACCTGTACCTGACTCTGGAAAATGGCAAT
CTGTTGCTGTGCCTGATTCAGATTCTCCAGAACATTGTCCATCACAGCCTGCGGATAGTTCCCGGTGGCAATCATGGCCC
GGGCCTGCTGAAGCAGTTCCTGAATGTACTGGAGCATGATGTCGTAGCCGATATAGTCCGTCAGCTGGTAAACGACGCTG
TTGGACACACCGAGCATCTGCGGGTCAATCAGATATTTAAAAACGGGAATGGTGGTGCTGGAAATAAACCCCTGTTCCCG
GGCGTCAAGCGGAGTGTCACTCACTGCTTTATTCTGAATACTGGTCAGCAGTTTTGTAATCTGTGACTTCAGGGCTTTAT
CCCGGGCGATGGTCACATTTGCATCCGCCACCACCTTCAGACACTTGTCCGAATCGTTGCAGTGGTAAATTTTTGCCGTT
CCCCCCTCCATAATCGCCCGGAGGATATCGCGGTCAGTGGTACGCGCCGGCAGGGGGGTAATCTCGCTGTCTTCCCCAAA
AATCAGCGTACCGGTGAGCGTCATGATAAATTCTTTCAACTCTTTGTTGCCGTCAAACATTCTGTTTTTTTTCAGCGCCT
CCCATATGATATTCTGGTTTTTCAGCACCCGCTCCTTGTCCTTGTCGCTGGCTTTGTCACGAACAGATGAGGACTGCCCT
CCGACCGTGCACCCCTGACGAGATGCGGCCCAGTCGGCGAAGATATTGCTTTCACTGCCAATGTCCTGACAAACTTTCTG
CTGAGATTCCTGCGTCTGAGGGAACAGCCCCCCCACAAGCCCCTGTGCCACCTGACAGGAACTGAGGTTCATACTGTTAA
TGTCACTTGCCATTTTCTGCAGGAAGTCTTTTGCGGTTTTTATTTCCGGCACCGTTGTCTGCAGGGCAAGGTCAAAAAAG
TAACCGGCAGCATTGCTCATAATCTGCTTAACAAAACGCTGCAACTGATCGCCATTAATAAAACTGAACGAGCCGAGATA
GGCGTCGATGCCGCCACATCCGGCATTGATATCCGGCAGCGTCATGGAAATCAGCTGGATATTTTTGACCTGGGTGCGGG
CATACAGGGAGCCACCATAGGCATACCCGGCGGCCTGCCCCTGCCAGACGCCCGCCTGGGTGACATTGGATGCAAATCCC
AGCTTATTAAAGAACTGATTCATGTCGCTGTTCACATCCGCTGACGCTGCGGGTGTGACCGTCAGTAAAACGGCACAAAG
AACCAGAAGAGGTTTAATGCGAGGCATCGTTATTCCCCTCCCTGAAACTGTTCTCCCGGCGCATACGGCGTTTCAGCCGG
AATATCCTGATCCCCCCGTTTATTAATTCATTTAAAGGGTTCCTGACGTATACGATAAGAAATCCACCTGCAAACGCCCA
TAACGTATACGGAATGACATACATCAGGATGTTCCACATATAACGAAAATTATTTAATGCTGGGTCAGCTTTCCACGAAT
CAATACAGGCATCAAAAATACTGTGCATAATCACCCATAAAAAAGTTCCGGCAGCAACGAACACAAAAAACAGATCAAAA
TATATATCAGAAACCCTGCGTTCATAATCATAATTCCGTTTAGTTTTTCTGTTTTTTAGTTCCGCATCATTTCTTTTTTC
TTTCATTATAAGTTTCCTCTGATATTTCTGATGATTCATTCAGACAGGTTATGCGGCTGTAATATGACACCGAAATCCAT
CCCACAATTGCCCCCACAAAAAACACAACAGAAACAGAAAAGGTAAGACACAGCGAAACGACAATTTCCACAGGACTGGC
GGGATAAAAAAGCCCCTGACGGATAAAGGGGATATTCAGGCTGACGATTATTCCCGTCGCGATGCCGGATATTCCGGCAA
TGAGTAACACCACCTGCTTATTTCGCACCTTTTTCCTCTCCGTATATCTGCAGAACGGTATCCATCCGCGCCATAAAACT
GGCGGCATCCGTTGCCCCCTGCAAAAGCGGTAATGCCTCAAGTGTGTTGACGTTGACCAGGAAGGTGGTCGGTGTGGCCA
CCGGGATATTCGGGAAGAAGGTCTGCATCACGTCCGGTGGCACCGGTAATGCTTCCGGAAAGGCAGTATCCCCCTGACCA
TCCAGGGTGTAGGGAAAAACGGAAAAGCCGTACTGCTGTGCCAGCTGCTTCAGTACCGGGTCAAACTGGTGACAGTAAGG
GCAACGCCCCTGCATAAACAGCACCACCTTCCAGTCGGCCAGGTTAACCTGCCTGCCGTTGCTGAGGCGGAACCAGCGGG
GAGCCGGCTTTTCTGTTCTGGCTGATGTGTCTGCTGCCGGTTGTGCAGGCGGCACGGCCATACCCTGCGGATTCCAGAGT
CGTTCAATTTCATCCCGGGTGGAGGCCTGCACACCTGTGGCCATCATCAACAAAATGACCGGCAGTAATTTAGTGAGAGA
CATGTCCGCCCTCCTGCTGCCCTTCCATCATGGCCTGCTGCCTGGCTTCCAGTGCCTCACGCTCTTCCCGGCTGACACGG
GCAATCCATGCATCCAGCACCTGGTATGCGCCGAACAGCACAAGGATGGCCGCAATCAACTCCGCCAGAAAAAAAGCCAT
CCAGGGTTTGCTGTAAACAAGACGGGCGACGATATGAAACCAGACACCCAGAGAAAATACCCACATTCCCGTAATATCAA
GCCGGGGTAAAGAGAATCTGCATTTACTTATCATGTTAAACTCCGGTTATTATTTACATGAGAATATTCATGTCTGTAAT
ATTCGCGTTTGTGTGATATTAATCAGATCAACCTCATTATTTTGTATGGTTTTTATTACCGTTTTATATGACTTAGCCTG
TCATAAGCCCCTTATAAAAAACCACATCACTCCGGACCATGCCGATGACAACATAATACAGATAAATATTCTTCTGAACC
TGTCGAAGCTCGTAACGTTCGGTAATGAGCCAATAACCATTGGAACAACCATTGCTGCGCCCTGATTCATAATTGCACCA
CACAGAAACCAGAGACTGGCGGTAAGCACATATAAACACGCGATATTAATAACAAGGAAAACCAGTGAACTCAGGAGAAA
CATTTTCCTGTCATTACGCTCAGAAAAGAAATAACCGGCAATAATGACAAATATTAACAGAACAACACCTGTAAACATTT
TCAAATAATCTTCACTCATAAATCAAATCCGCGATTAAAAATTTGGTTTAAAATCTTCAGAAACGTTCAGGAATTGTTTT
GCCAGGTCGTCCTGCGAAATAAAGCCGTATGATAACGGGCGAACACTGCCCTGTTTCGGGTCAACCAGCATCATGGCCGG
GAAATATTTCACGCCGAGGCGCTGCGCCTGCCCCTGGTCAGTCCGGGAATCCGGCAACAGCGGATTAATCACGCCATCCA
CGGAAACGGGAATAACACTCAGACCATACGTATCCCGGAAGCCATTAATGACCTGCGCCAGCTGCCCGTCGATGGGGTCC
TGCCCCCGGTAAAAAAACATGATGCCGTAGTGTTCAGCCAGTTTCGCAATGGCCTGTCGCTGCTGCGCCTGGTCTGCCGC
CAGCTGGTTCCGTACCGTGCCGTTGTAATGGCTGTACTGCAGGTTATAGTCCAGTTCGGGATGTGCCAGCATGGCCTTTT
TAGCACTCATGGTGAAAAGCCCGGCCTGCTGAGTCCAGTAATTCTGCAGCCGGAAATATTTCACAAAATTATCCACGCCG
GGATACAGAATGGCTTCGTACAGCGCCCGCTTTGTTGCCGTCTGCAGCGCGGCCAGTTTCTGCATAATATCCGGCTCCTG
ACGGGGGGCTGCAGGTACAGGTTTATTTTCTTTTTCCTTCGGATTTATTTTCTCGTTATACCACTGCCAGCCTGCATCTT
TCCCTGACGCCGGAAAAATAAAGCAGCAGAGTAACAGTGGCAGTAATGCTTTATTCATCTTCATTCCTTTCATCATTTTT
TCTTTCATCAGCTTTCTGCAGGCCAGTCAGGGCAGAAAAACAAAAATACAGAATAAACAGGAGCACACCGGAGTAAAGGA
TAACGAAAGCAGCGGCAAGCATCCCGTCTGCCGTGGTTTCTTTTACCGTATCCCACGACCAGATAATTACCGGGGAAATG
ACAATCGCTGTAATCAAAAGCCGGATAAGAAAATCAATAAAACGGTTCGACGTGAATATGACTTTCATCATTTCCCCCGG
TTATTTTCCATACCTTACTGTCCTGCCTGTTTCAGCTGGTCAGCAATCTGCTCTTTCACTTTCTGCGTCAGAACGCCACT
GTCCGGGATTTTCTGGTTATTCATCAGGTCTTCGTAGAAGTTAGTGAAATCCAGTCTGTCGAACTGAATTTTCTGCAGCT
CATCAACCGTAATCCCCCGACAGTCAGGATGCTTCGCACGGCCAAAACTGATACGCAGCTGACCGTTGCGCCCCTGCTGC
TGGACTATCTGCGCCAGCTTCGAATCAAACTGACAGTAGCTGCGTTTTTTCTCCAGACAGACACCCAGCACTTTCTTCGA
ACAGAACTCCCCGACGCTGACGGTCAGTTTGTTTGATTTTGCTTTAGCCAGGGCTTTTTCATCACTGCTGCATTTGGCCA
GCCCGATATCCTGTCCCCAGCCGCTGTCCTTACAGCAGTTGCTGTATCCGGCTGCAGCCTTCTTACAAAATTTCGCCTGA
CCGGTGAAAGCACGGACATCCACCCCGTTCAGCGCCGCAACATCCTTACCTGCAGCGGCCAGTGCTGCCAGCTGAGAAAC
AGCTTCGGCAAAATCATTACTCTTCCCGCTCTGAGCCTTATCGCATTCGCCATCGAGGCAGAAGACATCTCCCCCACAGA
GCATCACTTTCCCGGATGTTTTTGACTCACAGGAGTACGTGGCATATTCATGCAGACAGGCACCTTCTTCGGAGTAAAAG
GCGCACTGGTGTGACACCAGGGTACAGGCCGGATTGTCGGTGTAGGTCTGACAGGTTCCCTTGTCTGCTGACTGTGTGAC
ATACGTGTCCCGGTATGCCCAGCAGCTCTGGTACATGCTGTATGACTGACCGTCTTTCACCAGCGTCCTGTTCCCGCCAG
CCTCCGTACATTCTGTTTTTGTCAGTTTCCCCAGCTCCTTGCTGAACGGGCAGCTTTCAGACCAGACAACATACGGGGTG
TACGAGGCTTTTTTTACCCTGACAACCAGACGCAGCTTCATTGCCGTATGACGTCTGAATTTTGTATTCCCGACCCGGAC
GGGGTGAGATGACGTAAAAGCCACACCGGCAGTCAGTGTTTTCTGTACTGGTGTAAATGAGGCATCTGCTGAGTATTTGG
CATTCCAGCTCAGTGGGGTTCCCAGTACTGTAATTGTCATAGGTACACTCTTCTGCAGGTAAGTACGACTCCAGCTGTAA
TGCGCATCGACAATTTCACCGGTAACGGGAGAGGTCATGGAGACAACATACTGACCATTCACTTCACGTGCAGGTAGCTG
ACTCATTTCATACTCCAGCGTCCGGGTTTCCCATGTGGTACTCCCCTGCAGCTCCATACGGGCAGTTCGTGTGCAGTACT
GCTCCACCTGTAAATCCCGCTCACAGGTGTAATTCGTGTATTCACTCCTGCTAATCTCCTGCGCACTGCACTGCTGCCCG
GTGTTTCCCACAATGCTGTCAGCCCGGTTCACCACATCCCTGCCGGTCTGAATGAACGGTGCATCCGGTGACAGAATGTC
TTTCGGCTTGTTCATGAAGGACTCTGTGATGGTTTTTCCGGTTTCACCGGTCGCCCATTCCGTGGTGCCGTCATTTTTCA
GGCCGCCATCCCCGCCGGCAGTCACGCCACCGTAATATTTTGTCTCGTCCGGATTCGCGTTATAGCCGGGGATACTCTCC
TGTGGCTTAAAGCTCTGAATACTGCCTGTACCCTGCCCCTGAATCTGACGGGCAAAATCAGAACCGGCCCGGTAATCACT
GTTGCTGTCAGCCTGTGCCATGCCGGCAACCAGAGCCAGTATCAGAGGTAAAATACGTTTCATTTCCCGGAATCTCCTTT
CCCTGCCAGTAAATCATGAGCCACCTGCCGGCAGTCACCCGTGGCGGCCACTTTCTCCAGCGCCTGCCTGACGCGCAGAT
TTCCCCGGATGATGTCGTGCCCCTGGCTGCAGAACACCACCAGGGCCGGAACGCTGCGAATGCCGTACTGTGAAAACAGC
GTCGGGTCGATCTGAACACCATCAGTTGCGCCGTCTTTCACCAGGGACAACACGGCGTCAGCCGTGGCCTTCAGGTCGTT
GTTCACCATGCCCCGCAGCGTGGCGGGAATACCGTAGTGCCGGGTTTCGCTCAGCATCCTTTTCAGCCCCTCTTCGGGTA
TGGAAAACGACACAAAATACAGGGCACCCTGCCGGGGTTTCCCGTCCTGCGAAGCCTGCTGTTTACGAACCAGCTCATCC
AGAAAATGGTTATCTGAACGCTGAAGGGGGTTTTCCAGCACCTGTTTCTCCGCCCAGGCTTTCAGCTGATGGTCAGGTTT
CTCTCGCAGTTGTCTGCTTAAATTTTCCTGCTGCTTCAGGAACTGGCGGTTTTCAGTTGTGTTCACATTTTCTGAAGCAT
GAACAGCAAGATGCATCCCTGCTGTCAGAGCAAAAAGTGCAAATATTTTCCGGTTCATGATATTTCTCACTTTCTGCTAT
TTACAGGCATGAACTCATCAGAAAAAAGATAATTGAGAAAAACAGCCATAAACACACATGTAAATGTCACCTTCAGATAT
AATCTGACAAGTGTCACTTGTTCTGATATATCTGCCTTCTTCCATTCATGAATAATTTCAGCGAGAAAACTGTCAGGTGC
AAAATAAAATAATATAACGGGCACTATTACAAGACCAAAAGGAAATAATTTTAATGTTCTGCTTATCAGCCTGAGCAGCA
CAGCACCTATTTTCCTGAGGTGCTGAATATATTTACTGTCCATTGTTGCCATTTTCATTTCCTCTTATTCATTAAAATGA
TTTACAGGAATACACAGTTACGTTTACGCCACATCAGGTAGCCGAAGTTTTTCTTTGTGTTGGGCGGATTTTTTCCCGTC
TCCCAGCGCATCACACTGCGCCCGAACGGATGGCACTGTCCGCTGTCCGGATACATATTCACCATCTGATAACGCCAGCG
TTCTTTGGGCAGGATTGGGGACGGATATTCATTACAGACGGCGTTATTTTTCCCGATGGTTTCCATAATCATGCCCTGAC
GGTGCAGCTTGAATGCCATGCGTTCACTGACCAGCAGGGAGGACTGCAACGGACTGGACTCATTACTCACCCAGCCATTG
AACGGGTACATACTGCCCTGCGAACCGGCACACCAGAACAGAACATCGAGAGGCATATTAAAGGCACTGGCAATGGCATC
TGCTGCGCAGGCCCCCTGTGCTATCGGATTGGCAAAAATGACGGCTTCCGGGTTGAGAATGGTGGTAAGGCTGCTGTCCG
TCCAGGTGGGGTCGATTTCAGAAAGATAAGCGATATCCAGGTCACCACCTTCCAGACAGCCCAGCGATGTGATGATGTTC
AGCCAGTACGTCAGCGGGTATTTGTACCAGTGAACGTGATAGAACGCCCCGTTCACCTGCTTCTCATCCTTTTTCGCCGT
TCCCTGTGCCGTTTTACCAAAAGCCGGCAGGCTGAAGCCCAGGTTCACCATGCATCCCGGTGACCGGGTGACGTCCGTCA
GCGCCATCGGCTCCCAGTAACCAATGGCCAGCCCGATACGCCTGAACAGCGGCGGCGGTGCCGGACAAATCTGAATGGGC
ATCGACGGGTTCGCCGTGTCGGGGACCTTACCCTGACTGACTTTGATACTGCCCAGCGAGAGCGGGAAAATACAGCTCCA
GCAGATATCCGTGATCGGGTTTACAAAACGCCCCTCACAGGCAGAATCCGCAGACGCTGCAGGGACATGACCGGCGAGAA
GGAATAACATCAGCAGCCACAGGCTTCGCTTCATTTTCTGCCCTCCTCTGCCGGAATAAATTCCACCTTCAGGAAGCGAT
CGCCGGGAACGGCGCTCACCCGTGCCGGGACCTGATCAATGCCGAGGCGCTGACAGAGCACACCGTTCTGGTCAAAGTAA
ACACGGCTGTCCAGAGACTTCTGCATCTCCGGGATACTGCCCTGCACGAGGATAATTTTGCTCTCCAGTGTGGGCGGCGT
CTGGCGTTTCATCCAGGCCACCTGCGCCGGATCATCGCCATTGATGAAATACAGCGTCTGGTTAAAAGGAACATACTGCA
GCGGATTCATCACTTCACCCTGACGGGCAAACACCCGCCCTTCGTTATCCCGGATATCCGCAGCCAGTCTGACGGACGGG
TCAAACAACCGGCTGCCGTATTTCTCTGTGCGTCCGATACCGGGCACGGCAGGGGGCCGCAGACTGTTACGGATCACCCG
CTCCTTAAAGGCATCCATTTTCCGGCCCATCTCACCGGACTGCTCCAGTGCCGTCAGGCGCTGCATGATCACCGTCAGCA
TGTCCGGCTCCTTTACCGGCCACAGATCGCCCCAGGTGCCAAGATCGGCGGCGGCCACACTCTGCCCCCATATCAGCAGG
GCAATCAGCCCCCGGCATCTCATGGTTCCGCCCTCATTCGCCGGGCAATATCCTGCTGGATTTCCCGGGTGATATCCGGT
GCCCCCTGTACCACGGCAGGCGACACCAGAATGACCGCGTGGTGTTTCTGCTGCCATGCCTGCAGGCTGGCTTCCAGTGC
CGTGTTAAAACGCGCTGAAAGGGCTTTTGACTGTGCTTCTGACAGTTGTTTCTGACTGGCGCTGTCAAAAAACGCATCCA
CGGTCTGTTTCATGTTGAAGGCGGCAGTCACCGGTGCGTTCAGTCTGACAATGCCATAACTGATGGCTGCGTTCAGTAAC
ACCATTGCCAGGCATCCCGGCACGGTCCACCACCAGTGGCTGCGTCGGGGGGCTGTAACGTCAGTCGTTTTTTGCGTTGT
GGTCATGCAACACTCCTGTATTTCTCATGTTCTTCCAGCCAGGCCTCCAGCGAAGCCATCTCCGGCCCCGATTTCTTCCA
CGCCAGCTGCCACACCGCCTCATGAATACTCATACCCTCTCTGCGTTTCTGCTGCACAAACTCAAAATCCGGGCCGTCAG
AGCTGTACATGGCACGGCTTAACGGGTCCACAAACAGACGGTGCCAGGAGGAATGGTTTTCCACCTGCAGCAGGAAGGAA
CTGAACCACTGGTCTTTGGCCGCACCAAACTTACCAATCATGTCGCGCTGCAGTGGCTGGAACTGATCCGGGAATAACTG
GTTATATTTCGCGAACTCCTTCGCACTCTGTTTGAGGATAATTTTGTAGGAGGAGTTACCCCATGCCGCACGGGCTGCGC
TGGATGCCTTGTCAGAGTCAAAGTCGACGATGTTCTGTGTGATGGTGATATAGGCACCGGTATGACGGCGACAGGTGCGG
TAACCTTTTTGAATAAACTCACCAACTTTACGATTTTTGAAGTCCAGCAGACGCCAGCCTTCATCAATGACGTTCAGTTT
CTTGAGGGTACGCGGCGTGCGGTACATCCGGTTCTCGATGTAAATGATAAGGCTGAACATCACCGCAACCAGCAGTGACG
GACGGTCTTCCAGTCCGCCCAGCTCCAGCACCACCATTTTTGCGTCATCCCGCAGGGACGGCTCATCAGAGTTAAAATAC
CGGCCGTAAGTGCCGTTGGCAGTGTACTGGTCAAGCAGCACAATCATTTCGTCCAGACGGCTGCGGATGGTCGGTGACTC
GACATACTGGTCGTTATCACGGGCGTTTTTCAGGAAATCCACCACATCATCAATGCGCGCCTGCTTCTTTTTAGCCAGCC
AGGAGGCTCTGACCGCCTGCAGCAACAGACCTTCATGCACTTCATCCAGGTTACCGTTGGGGCTGGCCATCACCGACAAC
TGGTCACGGACACGCTCCGCTGACTGGTCAATATCAGTGATGTTCGCAAACGGGTTAAAGCGCAGGGTTTCACCGTCCAG
ATATACGCCCCCCATGTTCTCACACAAAGACTTGTAGCCATCCCCCATGTCGAACACCACGGCAAAGCCCCCGGAGTCCA
GCACGCTGCGGATAAGTGGCTGTATCAACCCGGTTTTACCGGCCCCGGATGTTCCACAGACCGCCATGTTGTAGTTGGTG
TTATTCATCCCCTTAAAGAAGATATCGATAAACGCCAGCTGGTTACGGTAGGTGGGTGCCAGCAGGCCTGCCGGTGTCAG
GGGGTTATCCGCCACTAACGGCATCAGGTTGGCCACATTAAAGCTCTCTGCTCGCTGAACCACACCGGCCTCTTTCAGCT
GTTTAAACAGCCCTTTCCCGGCCATAAAGGGCAGGCAGGTCAGGAAATTGCGCATGTGGTTAAAGCGCGGTGAAATCAGC
TCAAAACCGTTTTTACGAAAGCTGTTCAGAATGTCCTGCTCCACTTCCAGCGCCGTTTCATTGTTGTCCTTGCAGAATGC
TGTGATGTTAAGGAAGTAGGACACGACAGAAGACTGACCGGAGCCCAGCCGCTGACGCAGTTCCCCCCACTCCTTAGCTT
CTTTCTCCACGGACGGAAACCATTTGGCATAGGAGGTCTTCGACTTTTTCTCCAGGTCCATGTACTTCAGGTTGGCTTCA
CTGTGGGTTTTCACCTGATCTTCCACCACCAGTGTCAGCGTCAGGATGAACGGGCAGGAAATGGACATTTCCGGGTTCAG
CAGATTGCTGTAGTTGTCGGCCATGTTCCACAGGAAGGCGATTTCCGGGTTACGGGCCAGATGGAAATTCAGGATACGGG
CTGTGCTGTTCCTGCCGTTCTCACGCAGCCCCAGCGTCAGGTAATCCGCCCGGACCTTCAGATCAAAACTGTCCTCCACA
CACTGATAATTCAGATCAGAATACGGGTCCAGCTGACGTCTTTTCGGGTACAGAGAGTCCGGATTATGGTTAATCATCTC
CCCGACAATCTCGATGAAAGCCTGTGCATCCACTGTCTGTGTGGTGATTTTTGCGCCGTGAAAAGAGGCACGGATGATTT
TCACCAGATTTTCCATTTCCAGAATGTCGGCCCGGCTTTTTTTCTTCGAGGGAGAACAGTACGAGATAAACACCCGGTAA
TGACGCAGGGTCAGGGGCAGATTCATCCCCTCCGGCAGCGGGAACTGTGTCGCTGCCGCTTTCATATAATAGGCACGGGT
AATGGCGTTAAACCGTTCAGCCTGTTCACCTGACCAGGAGAACTCACGCAGCCCGTATTCAATCCTGTCACCAACCAGCT
GACTGGACATCAGATGGATACACAACGGAATACCGCGCGGCAGTTTGGTGCGCAGCATATGATCGAGCGCCTCCACAATG
GACTCATTCGCACCATTGATGGGAATGGCTTCCAGCATAAAGCCCATCGTGGTGTCATTCATGAACAGGCCGGACTCCTG
GTTGTAATCACGGTACGGCAGCAGACGGCTGAACTGCGGGAAGCTCATTTCGCCCAGAACTTCATTGGCCTTTGCGGATT
CGTCAGGCAGTTTCAGTGCTGTGACGAGGGAGTTAACCGCCTGAGTGACGGCCTCAAGTGGGTTATTCACATGAATTCCT
TAGTTGAAAAATAAAGCGAGAAATGCGGTAGCCATGAAGGGAATACCTGTAATTAACGCGCCATTTCCCGGCGCATATAC
AAAGATTTCGGTTTTCTGAATATCAACTCATGTTCATCCGGAATTAAATCAATATGTTCTGCGACTGACTTATGCATAAT
GTTTTCTCTGCCTTTCCTGATACGCCTGACATTCAACACATAACGTCACACCGGGAAATATTTTCCGCCGGGCTTCCGGA
ATAGGATTACCGCATGCTTCACAGAGATAAACAGGAATACCATGAGCATTTATTTTCTGGCGTATCCGGTTTATTCCTGT
CATGGTCAGTTGTTCTGTTACTGAATATGCTTCATCGACTTCATCACTCACGGAATATTCCTCCCGACATGTTCTGACAC
GCTACCGCCCATCCCTTTTCACGCACAGGGCACTCGTTTTACAGGCAGATTTTGAATACAGAAAGCCCGCCGGCATTGCC
GGCTGATATACAACTTCAGGGCCAGTTAATTAATACGTGGTTTTCCCCACGCAGACGGTTTAATAACAAAAAACACACTG
GATGGCTGATGATAAACATCCTGATTATCAATATAAGGCGCTATCCATAATGCAGCCGTCTGCTCACCCGTTCTTAGCGG
GCGGGGAGGTGTTACCGGCGCAACTGAACTGACCGGAACAATCGTTTTCACTTCCCGGGCAGCCGTAAACAACGGACGTG
GTGCCAGCAGTTTCTGCTCCGGAAGTGCCGTCACCGCAGGTCTGCTGCCGGACGGAGTGGTCGCGGTGATGGTCTGCACC
GGCATTGTCCGGAAGTTCCCTTCAGCCAGGCGCGGCAGTGATGCCGCAACCGGCTTTGCTTCTGAGGACTGCTCCAGTTT
TTTGGCCTTCTCATTGGCCTGCTCCATCGTCATACAGGTATCGGATGTGGTGGCGTTACACTCAAATTCCGTACTGGTTC
CGGCACAGCCGGAAAGTAATAAGGTCCCCAGCAGAGGAATAAATAAAGAAATCTGTTTCATTGTCCCTCTCCTTTCTCAT
CGCAGTTCACAAAATCATTCTTCAAATCCCTGACCGTACAGGTTTTTACAATGTCAGGATTTTCAAAAACCGTATTCCGT
GATGATTTATAAACATATGCCACAATGCGTTTCCCCCCCGCATCAGGTTCTGGTGCACTGACTTCACATAACGGAGGTGT
TATTCCGGATTCATACAGCACCGGATAATTTATTTTTTTGACGCTGCCATCAGAAACCAGCTTATTCATCGAAGGGTTCC
TTATATTTCTGAATAATTCTGTCGATTAGTTCTTTCACCGGAACAGATTTTCCGCCACCGGATTGTCCGGCAACCACAAT
ATGCCCCGGAGAAGAAAATAAGCTCATCGACATTCCCTTCTTCATCACACCGACAGCAGCCATATTAAAATTGTGCGGCA
ATGATTCAGAACTGAATTCCTTCGGTGCAGGAAGTACGATTCTTGTGGTGCAGTTACTGAGAACAGCATGCATAAAATCA
TCTGATACGCTTTTATCCGGTACAGAGCGGGCAGTAATAACATTAATATTACGCATGTTCATTTTTATCTCCGTTGTTTC
TGTTTGTTCTGTCATCAGGAAAATAAACAGGGCATTTCCTGATTTTTTCCGGCAGGGAAGCGTCTTCCGTATAAACTTCC
GTCAGACGTTCATCTGCGGTTACCCCCCGGATACATTTCATTTTTCCGGGCAGCACCGGATATTTCCCGGAGATAACTGC
CAGTGAGACATACATCAATGCCAGTGTTGCCCATAATGCGGTAACCAGTTGCATCAGTGACCGGTCAGTCTCCCTGACAT
AATCTGCAGCATCAGCAGCACGGTAACGGCAGATTTTCTCTTCTGCTCCTGGAAGATCATGCAGAGAAGGCAAACACTCT
CTTACAGGAAACTGCCCGGCAGGGGCTGTTTGTCTTACGAAGTCAATTTCCTGAACCAGTAACTGCCCTGGCGTGGTGTT
GTCCTTCCATAAAACAAACAGAGCCATCAGGGCCATTGTGGCCAGTGGCAGAATGACGGTGTACTTCAGACACCAGAACA
GTCCTCGCAGAACCCGGGCGACAACATACCGGGCGGCATGGCACGCCTGACGGGACGACATATTATTTGCCATCGTTGCC
CCCTCCCTGGCTGCCGGACATAAACTGCTGCGGATTCAGGTTGCCCAGCTGCTTCAGCATCTGGTCAGTATTAAAGCCGT
TAAGATGACTTTCAGCCGATGGCGGAACAGGAACCGGACTTTCCTGATTCTCTTCTTCCGCTCTGCTCTGCGTGCGTTCC
AGCGCCATCTCTTCCACGGTTTTCAGCTGGAAGCCGTCCTGGAACACCACGGTCACTTCGTTGCCCGCACCAATCGGTAT
CACCGGGTGATACTGTTCGGCACGTTTGATGTAGTAGTCACTGAGCGTCTGTGCGGCTTTCGATGCGCCGCCACCGATAC
CCATTTTCAGGACATCACCAGCCCCGTAAGCGGCTGTGGCACCCAGCCCGACAGCCGGCTGGGAGGCGCGCTCCATTCCC
TGACCGATACCGTCAACAAATCCCGCGCCCCATGCCCAGCCGAGGATTTTGCCGTTACGCATCACCACTTCGCCCTTGAT
ACCGTTTTTACCCCGGAAGCTGACATGCCCCTTAATCGGCATATCAATGGTTTTGCCATTCTTCAGGCAGCTGATATTAC
GGGTGCGTACAATGGCACGTTCACTGGACACATCCCCCCAGGCTTCCAGCCCCACAAAACATCCCGTTGCGTCATACGTT
TTGCTGTTCGGCATTTCCACCAGACCGGTGATACGCAGCTGCATCGGCACCGTGGATTCATTACCGGTGACTGAGGCATT
GGCATCCGCTCCTTCAATCAGCATGGCTTTCGCAAAACTTCCTGACGGAATGTACGGCAGTGATGGTCCCTGTTTTCCCT
CATTACGGGTAAACACCTTACGCTGTATCCGGTTAGGCACCGGCACAGACTGGTACGTCACCTGTGGTGGTGGCGTGACA
CCATTCCCGGGATAAAACGCCGTCGGCGGTGGAACAGCAACGCTGCCCTGCGGCGGGAAGGATACGGGGGTGTTTCCTGG
CTGTGGTTCGCCTTCCGGGCCGGGCGGTGAGGCAGGCATCTGCGGTACAGGCTCACCGGTCGCCGTGACGGGATTAGCAC
CCAGGGCTTTTACCTGCTCTGCCAGGGCGGCATTGTCCTGTCCCAGCTTTTCAATACGACGCTGGTCATCACCGCGCTGT
TTGTTCAGAACATCCAGCTCACGACGGATTTCCTCATACTGCTTCTGCATCTGCGCTGCCGTCACCTGCATCTCTGTGGT
GGCATGCTGACGCACCTTGTCATCAAAGGTCGTATCCACCACACCGGTCATATCCGGCACAGGCTCCTGTTCAGCCACCG
CCTCACCGTTACCGGACATGTCCACATCAGACAGATACAGTGCACCACCAATCGCGGAGGCTGCACCGACAACCACAATC
CCCAGCCACAGGTACTGCTTGCGTTTCACAATGGTATTGATACTGGCCATCAGTTGCCCTCCCCGTCACGGATGACATAC
ACATCCATGCGCGCACCTGCCAGTAACTGGCTGGCAGGCTGGCTGAACATCACGGCACGGGTTCCCGGCTGCCAGAAATC
ACTTTCCCGGATATTCAGGGCAGACAGCGTTTTATTTTCCACGGCAAAGCGGACCATCTTCAGGTGATTCCCCGTCCATA
CGGCATCTGCCACTGAAGACAGCCCCGCCGGGGCCTGCAGGGTTTCCTTTGTCACAGGAACCTGATACCAGCCTGCAGGT
AATTTTCCGCCACGGACAGCCTGGCTGATGGTCACAAGCAGGGATTCGTAAGGCGTGGACGTTTCCCACGCACCGGCTTC
TTCTCCGGTTCCGCGCAGGTCACTGACCAGCTGAATGGTACGCCCCGCGCCTTCACGGGGAACGGCCTGAATGGAAAGAT
TCAGACCACGTTCTGTTTCCAGAATGAACGTAAAGGGCTTTTTGTTGACGGTGGCAACCACCACACCGCCGGAGGCGGTC
TGCTCATTATTGGTCAGGGCACCATCCAGACTGTTCACGGCGATAATCCGGTCACCGGGAACGGTAAACAGATTCGGGCT
GGTATTGCTGATGGCAATACTGGCCTGACCACCGTTCACCATTGGCACCACAGTGGGGGCCAGCGTACCGTTTGCGGCCA
TCACGCTGCAGGAAAAAAACAGGCTGCCGAATATTATTGCCGTATTATTTTTTCTCATCGTCTGTTTCCCCGAAATTATC
CAGCCAGGTCACCCCGTTTTCCCGCTTCAGAATAAGGATGTAATGTTTGATATCAGTGAAAGGTTTTGAATCACCAATCC
AGGTTTTAAGCACACCATGAATTTCCACACGGCCATACTGAGGCCAGACACGAACACTGGTCTGGAAAAAGGCTGAGTTC
ACGTTATCGTTTTTAATACGCTTCGCTTCTTCAGCCAGAATAACTTTCATCTGGTTCTGTGCGCCCGGGCGGATATATTG
CAGAAGCGCCTGATGTGAGGCATCGACGGTTTCTGATGAAACATTCAGACGGAGGGCAATAAATGACAGCGCCATCTGCT
GTAAATAAGAGGCGTCGGCACTGTTCTGTGACACGGCAAAGGGCACATTAAATCCCATTGGGGTCACGGCAGTGCGTTGC
TCATTCTGAAGACGGTAGTTATTCACCCCCTGAATAACGTTAACAGAGAGGCTGAGAACAATAAGCACTGACATAAATAT
AAAGGCGATGGCCATTACACGACTGGTACTTAAACGGGCACCGTGTTCCATATAACAATCCTGGTATCAGTTCTATTTAA
TCCACTGCCGGAAACACGAATCGGGAACATTATGAAAAATACCGCGCAGCAGGGCTGTTGGCATATACCAGTAAATCAGG
TCACGTAACCAGGAACTGCCCCGCCCTTTTTTCAGTTTTTTAATCCCGAAATAAACCAGAACCGCTGCACCAATACCGAA
CAGATATTTCGATGTTGTGATACCCCAGCCAATACAGATTGCTGCGGGGATCAGTTCATCCAGTGGCAGGCCAAACCAGC
GGCTCTGGTTGGTCAGTGTTTCCGGGAAACGATATTTCTTAAGTTTATTCTCGTCTCCCGACATCATTTTATTTCAGGCC
AACGACGGCCATACCCACAGCAATAAATACAGAGATGATGGCAAAACCGGCCAGGAACTTGACGTTTTTGGTCATCATGT
ACATGACCGCACCGACCAGAACTTCAGCCAGAACAACCCATTTAACAACACTGGAGTCCTTACCGAAGGTCGCCTTAACC
GTGGTGTTACCGCTTGCCATCAGGTCCTGGCCCTGTGCTGCCATTGCCAGTTGCGGGAAGAACATCATCAGAACAGCAGC
AGGGATCACAGCGCGAGCCAGGCGAAGCATATTCAGACGAGTGAATTTAGAAAAAAACGATTTCTTTTTGACGGGCGCAG
AAGCACCCTGAACACTTAAAACAGTATTCATATGATTCCTCTGTTTAATATTGATAGATAAAAACTAAAGTTCTTTAAAT
GTTGACTCGTTCTCTTCGATCACCTCCCTGAATATTTCTTCATTATAGAAATCAGGAAACCGTTTCAGATGATCTCTGAG
ACGGATCTGAACCTCTATAGTTTTACTTCTACCGCTACGATCTTTGGCCCGAATAAGTCGGTTATTTGTATCTTCATCGA
GATACACTGAGACTGTTCTGCTTATCCCGCCTCTCGCGTTACGCCTCCTCACTCAATTCACCTCTGTTTCCCGACTAATA
AAATCATGATTGCACAGAAACCGACGAAAAAAAACACGCCAAAATTGGCGCGCCTTATTTAACATTTACTTAACACCATA
AAATTCACGAATTATACTTAATAGCGAATCTATTTCTCCTTTATAGATACATGACACTCTGAATAAATCAAAGTGTTCAA
AAAATTCTTTTATTTTCCGTTTAACTGGTTTAATTCGATCCTCAGATGCTCTGTCTGTAATACCCAACTCTCTGGCAATT
GTTGCGTGACCAACACCCAGCATATAAAAAGAGAAAACAACCAATGTCCCTGGAGAAAGATCATTCCATATCGTTAATTT
ATCAGAAGTATTTGTATTACTTCCACTCTGATTTAACGCAAAAAATGGATAATCAGGAAACGGATTAATTTGCCATAAAA
CAACAGATTCGTCATTATAAAAAGAAACATTCTCCATCCTTATCTGATAGATTTCGCCATGAAAATTAAAACGACGACAA
AATGCAGAGCCATGTCCAAGAGCCTGGCATTCCAGTTCAAGTGATGAAAGAAAAATTTCAACCTGCAGACGTATATAACT
CTCTCCGGATAAGGGTTTATCTTCTCTGGAAAAGAGTTCAATAAAAGCCCCATTGGCATAAAGGATTTTCCGGTTTTTGT
TACGGACACAAACCGGAACGGGAGAATTTCTGTAGATATTCTGAACGTTAAGGATGTATTTATTTACAGATTGACTGTTA
AGTGGCCTTTCTCTACGATCCAGCGCACACATAGGAACCTCCGTTAAGGATTCTATGGACAGTCGATGCAGGGAGTTCAG
ACCTCCCTGCATCGGCGATTTTCAGTTTCAATTTTTAACGTGGCATTAACCACGTAATTAATATAACCTTTATGCGGTTA
ATTGTCATCAAATTGAACCAGATCAAAATCCTGTTATTTGAAGCAAATCAACTTTTAATTCTTTTTTATTCCTCATCATT
TTCTGGAAAGAACCTCTCCATCTCAGATGACACCTTATCCCTGATATCTTCGACCATATTCGCATATTCAAACTTTGGAT
TCCCGGAAACATGAGGGCTTAGTGACTCAATACCTAAAATCTTAGCAACTGTTGACTGTGTTTTTACCGCACATTCAAGA
AGTACCTTATTAAACTCAGCCTGATTGAACGCTGACTCTTTACGCTCCATCTGAGCCTCATATACACGAAGCCCTAATTC
GAGAAGCATAGTGGATATGCTTGAGAAACTTACATCTGTACTTTTAGCTCCTTCTGCACGTCTTCTTTCCACAATTTTAT
TTATTTTATAGACAATTTCGTCACTGACATAAGCCTGCACTTTCGCCATATGTATACCTCTTTATTTTCTTATCGCATCA
AATTTATTTCACATATAAAAAAATGACAATTCATCGATGAATCGAATCGTGACGCAAGTTACGAAAATTACGATTCATGC
AGCAAATCACATCACGAATTGAATCTAGAGTCAATTCGCTTTAACTCGTTGTTTTATTATTACTGATTCATCTATGAGTT
GCGTTAAATTCATTGGTGAATCATATGCGATTCACCAATGAATCCTTTTTATAATGTAAAATAAATTAAAATACATTATT
TAAAACATAAGTTAATGATTCAAATAGCAAATCAGCAAAAACTTGTTTTTGCGTGGGGTGTGGTGCTTTTGGTGGTGAGA
ACCACCAACCTGTTGAGCCTTTTTGTGGAGTGGGTTAAATTATTTACGGATAAAGTCACCAGAGGTGGAAAAATGAAAAA
ATGGATGTTAGCCATCTGCCTGATGTTTATAAATGAGATCTGCCAGGCCACTGATTGCTTTGATCTTGCAGGCCGGGATT
ACAAAATAGATCCTGATTTACTGAGAGCAATATCATGGAAAGAATCCCGTTACCGGGTTAATGCCATCGGTATTAATCCG
GTAACGGGATATGGCAGCGGACTGATGCAGGTAGATTCCCAGCATTTTAACGAACTGGCCCGCTACGGAATTAAGCCAGA
ACATCTGACAACAGATCCCTGCATGAACATTTATACCGGTGCTTATTATCTGGCAATAGCATTTAAAAAATGGGGCGTCA
CCTGGGAGGCCGTTGGTGCATACAATGCAGGATTCAGGAAATCCGAACGCCAGAACCAGAGACGTCTTGCCTACGCATCA
GAGGTTTACCGGATTTATACCGGGATAAAAAGCAGTAAAGGTATCCGGCTTCCGGCCACGAAGAAATCACTTCCGGAAAT
TAACAGCGTGCAGAATAATTAATCTTACAGACATTGTCAGATACCGGTTATGCCGCAAAAGCAGCATGGAAGGCCACACA
CAAAAATATCATATGAGTGACAATACTGACTGGCCGAAGCCCCGCGAAGCGGGAACCCATCTTATATATACCCGGTAACT
GCGCAGCCTCCTGCCAGACCATTTTTCGCGGGCACAATATTTACAGACAACCGGAAAGCCGGTCGATGAAATTGAGGTAT
ATCAGACGACACAGCAATGCCGAAAAATGATAATATAAGTAAAGCCCCGAAAATTTTTTCGGGGCTTTACTTATATTATC
ATGACTTCCACTTTCTGAACTGTTCGGCAATCACCCATAACGCCTTGTTGATTCTTATATCACCATCAATACCTGTAATG
GCTCTTGTCCTGGTATTTTTCCCGGAGGCACTTCGCCCCGATAATCCACCTTTTATCATATTCTCCTGAACCCGCTGCCA
GGTTGTCCAGAGATCGTTCTGTTTGTCTTCCCGACGACGGGGAGTAATTATCTGTTCAGGTGTCACTGGCGTTTTATTTT
CATCTTCATACCTGACCATCAGTGCAGCTCTGCCAAATAAATGTTGCTCGTCACTGTTAAGATGAATTTCTTTCATCGCC
TCCATATTATCAGTGACCTTATCAAAGACACCGAGCACTTCATACGCTCCCTCGATAACCTGCCCGACAATATCACCTTT
ATGTGGAACGCGGATTTCGCCAAAATTATTTCCGCACACCAGGCCATTTGTGCAGACAAAACGAAAAATTCCGGGGATCA
TCTGATAACTGGATGAACCATCATGTGAATTAAGCAGGATAATTTCAGGAACTTCCTGTCCGTTAATATGCCCTTCCCTG
CGAAGACGTAACATATGTTTACTGTATTCGCGACGTCCCAAATCACGAACCCGACTCTGACAGGCAAAGAATGGCTGGAA
ACCTTCATCACGTAACTTATTGATGATATTGATTGTTGGAATATACGTATAACGTTCACTCCGGGACTCATGTTTATCAC
CGGAAAATACCGAAGGCACGAACTGCATTAATTCATCATCCGTTAAAGGACGTTCACGGCGGATGGAATTATACCGACCA
AAACGGGAAGCTAATCGCATAACAGCTACTCCTTTATGAAAGAATAAATTTAATAAAAAATTTTTCCGCTTAATATCATC
CCCCCCCCGATCTCCATTAACAAGATTGCAACAATCAGGAGAGATATTCATCACATCCGGTCAGCAGATCGCCCGGATAT
CGAGGCCGGCACGCTTAATCTGACGCAGGAACTGTTTGAAGTGATCGACTTCCGCAATGTTGATATGGCGGAACTGCTTA
TCCACACCCTGACTGAGCGCGTAGCTATAACTGAAGGCCATCTTTTCCGGGTGGCTTTTGCGATATTTTTTCAGCTCAGT
CAGGCTGCTGAATTCCAGGACGTCCCACTCTTCCCCGGTGTTTTTTTTCTTCCCGGCAACAAGAAGCGTGTACGACGCGG
TGTTAACGTGGATATTTCGGGTACTCATCCTGCTTTCTCCTCTCTCTGGTTTTCAGCCCCCATCATCTGTTGAGTTTCGG
GAGCCGCGGTTTTGACGTTTTGCGGGGACCTGCTCTTTGTTCCCTCCGGTATTCACCATCACCTGTTTGAGAACCTTCGC
CGCATGGGGCATCACTGCCACGGCCTGACGCACCTGTCCTGGGCAGAACGCAAAATTTTTTACCGGGTTTTGGGTAAAAA
ATTTTGTGGGCTGTTCATTTACCCTGGACAGGTGCGGCAGGTTGTGGCTGTATCAGCCCCCGGCGACAGGGGCTTAAACA
GGTGAATGGCACCGGACACAACAACGGGCAGGGACCCGCCGCAACGACGTGAAGCGCGGTTTGCGAAACGGCGTTGCGCC
TTACATCCCGGCGTCTTTTTGCCGGGATGCCTGGAGCGCAGGCCACGGCGCGACAGAGGCGGCGCGACCGGAACGGTCGC
TGCAAGCCCGGGGTTTTCACGCATCGGACCGTAGCGACAGCCCGAAACCGCGCCAGCGGGTTCGGCGGAGACTGGCGGGT
GCGCCAGCAACTGCCTGTCGGAGTCGGGCCTGACGACCGGATGCCGCCAGGCAGCCGGGAGCCGAAGGTGCGCCCGGCAG
ACAGGACAACACTGCAGTAGTCAGAATCAGAGCAGGAAGAAAAAGAGAATAATCACAGGGAAGGTGATGTGATTTCTGAC
AGGCCATAACCAGAGAAGGCGGGGGAAAAGAACGGGCGCCGCAGGCGCGCGTTCATCCCCGTTCCTGAAGGGAAACGACC
TTCCTGAAGTCAGGTTGTTCATGCCCGTACAACATCAGCAAGGAGAAAGGGGCTACCGGCGAACCAGCAGCCCCTTTATA
AAGGCGCTTCAGTAGTCAGACCAGCATCAGTCCTGAAAAGGCGGGCCTGCGCCCGCCTCCAGGTTGCTACTTACCGGATT
CGTAAGCCATGAAAGCCGCCACCTCCCTGTGTCCGTCTCTGTAACGAATCTCGCACAGCGATTTTCGTGTCAGATAAGTG
AATATCAACAGTGTGAGACACACGATCAACACACACCAGACAAGGGAACTTCGTGGTAGTTTCATGGCCTTCTTCTCCTT
GCGCAAAGCGCGGTAAGAGGCTATCCTGATGTGGACTAGACATAGGGATGCCTCGTGGTGGTTAATGAAAATTAACTTAC
TACGGGGCTATCTTCTTTCTGCCACACAACACGGCAACAAACCACCTTCACGTCATGAGGCAGAAAGCCTCAAGCGCCGG
GCACATCATAGCCCATATACCTGCACGCTGACCACACTCACTTTCCCTGAAAATAATCCGCTCATTCAGACCGTTCACGG
GAAATCCGTGTGATTGTTGCCGCATCACGCTGCCTCCCGGAGTTTGTTCGGCACCATCCACCGCTCCATCTCACGGACAG
CGTGACCGGCCTCTCTTGCTGCAAGACTGGCTTCCGCAATAACCTGCCAGAACGGCATATCCTGCCACTGCCAGCGTTCC
ATTCCGGCCAGTGACGGAAAACGCTCGCCCCACTGCCAGAACAGGGTTTCCAGGTCATGCTCTGCCACCCGGTCACTCCA
GCGTGCATGCCAGCTTCCGACTGTTTCCGGCGAATGGAATGCCAGTTCGATTTCAGCCTGAGCGACCAGCGCCTGGTACG
CACGGGCTTTCTGCTCTGCCTCCCTCGCCTGCTGGCGGCTGTACTTCTGCATGACCAGCGCGGATTTATGGCGACTGCGT
TCCCTGACACGAAACCGCACCGACGGGAACAAGCGCTCTGCTGCATCACCGGGAAGGGGAAGGAGGCAGACCTCGCCCTG
TGTTTCAATCAGCACATCGATGGCATACAGCCACTGAAGACGGTTGCCGTGCAGTTCTTCTGCGGTCAGGGACGGCATGA
AAAATCGCAGGTCAGACAGCGATATCCTGCGGCTTCCGTTCAGACAGCGGAAAAACGCACCCGCATACGGATATTCAGCC
AGCGTGTTACCCTGATGGCGGCGTTTTTCGGTCTCCGCCACCGCCCGCCATGCGGCCTGTTGCTCTGTGCTGAGAGGAAC
CAGTGCCTGTGAACGTGCGCTCATGCCTGACCTCCTTCCGCCATCAGGATATGAATGATGTCGTTAACGCTGTACCCCTG
CGCATCCAGTGACGCCGCCAGTGCCAGTGAATGGCTGACAGCTTCCGGTGCAAACCGCCGCTGCACCTGAACCACCGCAA
ACGGCTCACCACCGGCATTCACCAGAACCAGCACCCAGACCTGAGAGACGTCTCCCGGCGAACATAATGCCAGGTGGAAA
CGTTCGTGGGCTGGCGTGAAACGAACCTGGACGGGGAAAAAGCCCCCGAACTCACTGCCATACTCGCCATTCATCATCCA
GTTAGCCGGTGCGTCCACTTCACGCATCACCTCGTGAGTGAGATTACGGCGCATATCGCTTCCCGCAGCACGGATATCTT
CATATTCCTGTGCGTTCATGGACTGCAGGGCATTCAGGGTCAGTTCAGTTTTCATCACGGTATCTCCCTTGCTGCCGCCC
CGTCTCCGGCGGGGCGGTGTGGTTGTTCATCAGGCGGCATCAGCCAGGTTATCGGTGCGTTCAGTGGCATCTGTCTGTGG
ATGTGGTGCACACATCCAGCCTGGAACCCAGCGGTTGTCTTTCATATGGTGCTCTGCATGTTCAGCCGCATCACCTTTCT
TCATCTTCTCCGCGTCCCGTGCGGCACCGGACAGTCCGGCCTCATTCAGGGCTGCGATAATCTGCGGCTTTTTCAGGTGT
CCGAAGAAGTTTGCTTTTGTCGGCTGCCACCAGTCGCGCATGTGGAATCCGATAGCGCTTTCCAGCGAGTCAAGCGGACT
GCGTGACGTGTGACCACACTCACGGGTCTGGACACCGTTAAGGCTGCATGCGGTGCAGAAACTGAGCAGGGATAACAGCA
CCTCCTGACTGAGGGACAGGAATGTCGTCATGTCCCGTGACCATCCCTCCGGCAGCAGGGCTGCAAGACGGGATTTTTCT
GCCATCAGCGCCATGAATGCGGCACCTTCCTTCCCCGATGGCGCATCGCTGGTCAGCGAATAATGTTCACATTCCAGGCT
GATTTGTGCTGGTTTACTGTACGCCCCGCTGCCAAACACATTCAGGCAGAGCGTCCATGCCAGCAGTGCCAGAGATTTGT
CCGGCTGCTGCATGAGTGCCGCCTGGACTGCCAGCGTGCGCTCTGAGGACATTTTCGTCAGCAACGGCAGGCTGATTTCC
TCCACTGACGCTTTCTCCTGCACCTGTTCCGTGCGGTCAGCGTCGTCAGTCGCGTCATCTTCACTGCGCAACTGCACACC
ACGCTGGACACATACGTTGCCATAACGCCAGGACACCACCACACCGCTTCCGGCACGTATCTCCGGCGTCCACGCTCTGA
CCTTCGCCATGCAGCGCATCAGCTTCATTTCTGCTTCCAGCAGGTCGGATTCCTCACACTGGTTTTCCAGCGCGTCGTAA
CGCGTCATCAGTTCGTTCAGGCGTTCGTCTTCCGCCTCCGTCAGCACCGCTTCCGGCTCCGGCAGACAGCGGTATGTTCC
GGCATCCTCACGGCACTCACCGACAGGCTCCATGCGCCCGGCGCACCATTCCCAGCCTTCGGCTTCCCGAAGGTGTTCAG
CGACAGCCTGGAGTTTTTCCAGCAGGGCGGCATCGAGCGCCACGCGGTCGACATAACCGTCCCCGTCATCGCTGAACAAA
TCGGTGCGCAGTTCGTCTGGCGAGAAGGCATCAGCCCCCACGAAGCGGAATTTACTGTTCCCAGCCACCGCCACTTCACT
TTCGGTCACCAGACGACGAATGGTCTGTACTTCCGGTTTACCGCCCCATCCCGACTGACAGGCGGCTTCAAACACCTGCA
CCTGACGCGCGGTGTCGTTCTCCAGCGCCAGCGCCTGACAGTGTTCGGTGGTGATGCGGTCTTCTGCCAGCGCATCGAGG
ATGACAGGCGCAAGGTCAGCCAGTTTCAGCATTCGCTGAACGTGGCGGGGTGAATAGCCCAGCAAATCACCGATGTGTGC
AGGTGTTTTGCCTTCCTGCGCCATTGCGCGGAATCCGGCAATCTGTTCGGCAGGGTGCATATCCCGACGATGACCGTTCT
CGGTCATTGATGCGGCAGTCGCCAGCTCCTGCGGAATAATTTTTACGCGGACAGGCCAGTCAGCCGGAATGATGTCACGC
TCTGCCAGCATGTTGAGTGCTGCCAGTCGGCGACCACCTGCGGCGACACCGTAACGGTCACCTGGCAGGGCATGAACAAC
CAGATTCTGCAGCAGGCCGACTCCCTTAATGGAATCAGCCAGTTCACTGACGGACTCCGCAGAATACGGCACCGTGCGCA
CATTCAGCGGTGATTTAATCAGTGAATCCAGCGGCACGCTCACTTCCTCCGTCTGCGCCAGCAGGGCAGACAGTGCAGTT
TCCTGCGTTTTTACAGATTTACGGCTTGCTTTGCGGGTGGTTTCTGGTTCACACTTCGTTACAGGCATAATCATCCCCTT
ATAATTGCTTATGTCCTGCCGGACGTTCGCGCGTCCGGCACCTCTCTTACTTAAGAATCCCGAAATCCCTGATGTACCGG
TTCATCCAGTACCCGGCACAGTCCTCAAAATTCCAGGAGCGCCAGATCAACGTGCCATCCTGACGGACAACCAGGCGAAA
ATGCGTTCCCTGATCATCCTCGATAAAGACATTCCGGTACTGTGCGGCAACGGCTTCGGCCTGTTTGCGGGTAAAAGGAC
CGTCCGGCAGTCCCTGAAGTATTCTGAAATATTCGCTCATCCTCATCTCTCCGGTGATGCCCCGCACTGGACGGGGCGGT
TGTCACTGTCTTTCGTTAGAACGGAATGTCGTCATCGAAGTCATACGCGGGTTCAGACGGCTGCTGAGGCTCCGGCTGCG
CGGCCTTACGTCCACGGCCTTTCGTTTTCGCGCCTCCTTTTTTCGGTTCCGGCTGTGATTCCGGCTGAGGCTGACCGCTG
AACTGTTGCGCCTCTTCCGGCTGAGTCTGAGTACCTGCGGCACGTCCCAGCATCTGCATGGTGCCCGTGGTCTTAACAAG
AATTTCGGTGACGTAACGGGTGATACCGTTATCCTCCCAGCTACGGGTGCGAAGCTGACCTTCGATGTAGACCTGCGCGC
CCTTGCGCAGATACTCACCAGCCACTTCCGCGAGCTTGCCGAACAGCACCACGCGATGCCATTCTGTCTGCTCCCGTATC
TCCCCCGTCTGTTTGTCGCGCCAGCTTTCTGACGTGGCCACCTGCAGGTTTGCCACTGCGCCCCCGTTTGGGATGTAACG
GACTTCCGGATCTTTTCCCAGACGACCGACAAGAATGACCTTGTTAATGCCACGAACTGCCATGATGTGTCTCCTTCTGT
TGATGTTTTCAGCCCCCATCATCTGTTGAGTTTCGGGAGCCGCGGTTTTGACGTTTTGCGGGGACCTGCTCTTTGTTCCC
TCCGGTATTCACCATCACCTGTTTGAGAACCTTCGCCGCATGGGGCATCACTGCCACGGCCTGACGCACCTGTCCTGGGC
AGAACGCAAAATTTTTTACCGGGTTTTGGGTAAAAAATTTTGTGGGCTGTTCATTTACCCTGGACAGGTGCGGCAGGTTG
TGGCTGTATCAGCCCCCGGCGACAGGGGCTTAAACAGGTGAATGGCACCGGACACAACAACGGGCAGGGACCCGCCGCAA
CGACGTGAAGCGCGGTTTGCGAAACGGCGTTGCGCCTTACATCCCGGCGTCTTTTTGCCGGGATGCCTGGAGCGCAGGCC
ACGGCGCGACAGAGGCGGCGCGACCGGAACGGTCGCTGCAAGCCCGGGGTTTTCACGCATCGGACCGTAGCGACAGCCCG
AAACCGCGCCAGCGGGTTCGGCGGAGACTGGCGGGTGCGCCAGCAGCTGCCTGTCGGAGTCGGGCCTGACGACCGGATGC
CGCCAGGCAGCCGGGAGCCGAAGGTGCGCCCGGCAGACAGGACAACACTGCAGTAGTCAGAATCAGAGCGGCAGGAAAAA
GAAGAGCAGTAGCAGTAGCAGTAGCAGGAACAACAACATCATCAGTAACAGACAAATGACAGGTCTGAAAAGACAGAAGC
CCCCATCAGAACGTCCGCGTAATGAAAGGGACGGCGCGTGAGCGCGGCCCCTTTCAGCGCCACCGGCGCGCGGTCTTTTC
CCGGTGCGGACAGACGGGCATTTATCCTCCCGCCAGCCCTGTGTCATCAGGCACGCAAACGAATAATCATCGTCGGGACA
TCGGTATAAGCAAACGTGCCGCGCGGCAGCTCCTTGCGGACGTCAGAAAACGGAAACAGCTTCTCCTGCTGGCGCGGCCC
GTTGAGACAGACGGCAACCAGCACGCCCCCCGGACGCAACAGGGAAAAAGCCCGCAGGATATGCCGGATATCCTGCCCGT
GACTGAACGGCGGATTCATAATGATCCGGCTGTAATACTGCACCGGCTGCCATTCCATGAAGTCGCCACACTGTACCCTG
ACACCGTTAAAATTTTCCCGCAGATACCGGACCAGCCCGCTGTTAATCTCCACCGCATCACACATGGCCTCCGGCGCGGT
ATCCCGAATCGCCCGCAGTATGGCCCCGGTGCCGGCAGAGGGTTCCAGAATGTGATCACGGTTGCTGATTTCCGCCAGCG
TCACCAGGCGATCACAGACCGGGGCAGGAGTCACAAAAAGCTGAGATTCAGCCCGGATTTCAGCAACCGGCGCGGCGTTA
TCCAGCCTTGCGCGCATCAGCCGGATACGTTCTCTTAACTGACTGTGCATGTCATTATCTCCGTCATCCCCCGGGGATTT
CCCGGGGGGATATACCTTATTTCTGTGGGATTTCCGTGATTTTCATGTCGGTGATATACACATTCACCAGACGGAAATTA
TTGTCCATTGTGCGGCGGTAGCGGTATGCCCCGTGGTCTTCTGCTTCTGCCACACTGCGCACGGCCTTACAGTCCCGGGG
CAGGGCGGCCCACTGTGCCTTTGTCATTTCCCGGAAACCTTCCCCCGGATAGTTGACTACCGGCGGACGCTTCGCGGCCT
GGCTGGCGATGGCAGCCTCTTCTGCCGATGGTGCTTTGTAGTCCGTGATGCGATCGGGCGTCACTTTCATCGTGCCGCTG
TACCCGAGAAAACTGTAATTCGGCGTTGTGACTGAACTCACCGCCCCGTTGCTTTTGTTCACGCGGATGATGGTCAGCCA
CTCGCCCCGGCTGAAAACCTGTCCGCCCGGCTCAAAATCCTGTGTCCGGGTAACCACGCCGCCGCTTTCGTCCAGCATGG
CACGCTCATAGATCAGGCGGTTCTGATAGTGGTTAACCCAGCGTTGCTGATGCTGAATCTGCCGTTCATGACAGCGGATC
GCAATTTCGCGGGCCTGCTCCGTGGTGATGATGTCATCATCCAGGGCCGACCATAACGACCGGCTCCCTTCATACTGGCT
TTTTTCTGCCGGGCGCGGATACGTATCCAGCGGGAAACAGGCGCTGATATGGTCATGACTGCTGATGAGTTTTGCCATAT
TCAGATCCAGCGATTCAGCCCGCCACATCGTCAGATATTTCTGCGACTGCGCGATGGTCTTTTCAGCCTTGCGCAAATCC
GCTTCGATTTTTTTGATACGACGCCAGCGAACGTCCGGACGTTCTTTATACTTCGCGTGAAGCAGTGCCGACCGCGCCCG
CTCTTCCCAGTATTCCGCACGTTCAAAGAGCATCACGGCTCGTTTCATGCCGTTTTCAATACGCTGCGCATCACGACGGG
CGCGGCGTTCGCTGTGATGCCCCACAAGAATGGGCTGACCGGGCGGGATCATCGCGGCCAGTCTTTCCACTTCATCAAGT
GCCTGTGCGGATTCACTGGCCCGCTTTCCGCTGTATCCGGTAAACCGCTCCGCCCGTGCTTCCTGACGTTCAGCGAGCGT
GCTGTCTTCATCCTCAATCTCTCCGGCAAGTGAGAGGAGCACGTCTTCCCGGCCCGGTGTCCAGGCTGGCGCGACAAACA
GCGCCTGTTTTGGTGCCCAGCGAAAACCGGCATCATGCACTTTTTTATACGTCTCCGGGTCAAGACGTGACACGGCATAC
AGGCGCAGTTTGTTGTCATCCGGTGAGTAGGTCGCGCGGTACATCTGCACAGGGCTGGCGGCTTCCGGGGTGGTCATGGT
GATTGCTGCTAATGTCATAAAATGTTCTCCTTCCGTTTGTTGCCGCCCCTCGCGGGGCGGCTCACCTCATCAGTTAAAAG
CGCGTTTCAGTTCGAGTGTGCGGAGCACCTGCCCGAAGGCCGTGTTTTTCATGGCGGGGATGTGTACACCACGCCCCCGG
TGAAAACTCCGGGCTATGTGTCGCCCGAAGGCTTTCAGCACGGGGTCAATTTCCGGCGCGGGGATGTCTTCGCGTCTGAA
ACGGGGATGACGGCGGGGCTTTACAGCCGCTGCGGAAGGTGAAACAATACTTACTGTCATAATTTAGCCTCTTATGACGT
TAATTAATGAAACCGTAAAGACTGTTCGTGCAGTCTCTGCGGTGTGGATTAAGCAGGTCCCTGACCTGCTTTTTTCATAT
CTGCGTCTGACGTTCTCCGGTGTTTTCCTCCTTCTGTTCCTGCGTTCTCATTACCTGCCAGCCGGATGACTGACAGAACA
CATAAATGCGTATTGCCGGAGCCTGAAATAAATCCTGATTTTTAAAGAACATCACCCGTTGAGTTTCGGGAGCCGCGGTT
TTGACGTTTCGCGGGAACCTGCTGCTGTATACCCTGTGGTATGAACTTCACCCGTTTGAGAACCTTCGCCGCAAGGGGCA
TCACTGCCACGGCCTGACGCACCTGTCCTGGGCAGAACGCAAAATTTTTTACCGGGTTTTGGGTAAAAAATTTTGTGGGC
TGTTCATTTACCCTGGACAGTCAGTGCGGCAGGTTGTGGCTGTATCAGCCCCAGGCGACAGGGACTCATACGGGTGTGTG
GCACCGGCAGGCAATGAGCAGGGACCCGCCGCAACGACGGAGAGCGCGTGCGCGAAACGGCGTTGCCCCTTACATCCCGG
CGGCCTTTTGCCGGGATGCCGGGAGCGCAGGCCACGGCGCGACAAGGGTGGCGCGACCGGAACGGTCGCTGCAAGCCCGG
GGTTTTCACGCATCGGACCGTAGCGACAGCCCGAAACCGCGCCAGCGGGTTCGGCGGAGACTGGCGGGTGCGCCAGCAGC
TGCCTGTCGGAGTCGGGCCTGACGACCGGATGCCGCCAGGCAGCCGGGAGCCGAAGGTGCGCCCGGCAGACAGAACAACA
CTGCAGTAGTCAGAATCAGAGCAGCAGATAAAGGAACAACAACATCAGGAACAGTTCCATAACATAAGAAAGAAACACTC
CTGAGTCAGACACATCACAGACGGGAAGGGTAACGGGCGACGCGCCAGCGTGGCCCGCTTCCCTTCCGGCAGGCGTCAGC
CTGCCAGGGGTTTTCGCGCGGACTGACAGGCGGCCTCCACCGCCTGCCCCTGTATCACCTGTTTCTGCTACCCTGTAAGA
TGTAGTGACCGCCCAGGAAAACCGCCTGCTGATTCGCCACAAAATCGCAGATTTCATCAACAATCTGCGCGGTGGTGAGC
GGTTTCTGCCCCATTTCACGACGCCGCGCATTAATCACGGCCCTGTAATTACGCAGAATTTCGCGGGTTTCTGTGCTGAT
ATTCATGACATCGTCTCCCCGTCCAGCGCCTGTAACACAACGTCCATTGCTTCGCGTTCCTCCCTGACGAATGCGTCACC
GTCGCCCCCGTTCTCACTCCCGACGGCATACAGGCGCTTCATTTCACTGCCTGCCAGCGCCATCACTTTTTCCAGCATCA
CCGCCGGGACTGTCACCTGACGGCTGGCGCGCTTTTCTTCCATCAGTTCACGAACAACGCCGTGAACAACGCTGACATCC
GCACCATATTCAAAGGCATCGTCCAGCCGCTGCATGACGGTTTCCAGCTCATCGTCTGTCAGACTCCAGTCCTGGGCTAT
GTGACGCACATCCCCACGGGTCAGCACTACGGCAAAAACGCATTCACTGTCCGGCACGTCTGTATCCAGCACTTCGCGGA
TAATTTCTTTAACAGTACAGTACATGTTCTCGTCTCCTTTACAGGGGCGGCATTGCCGCCCCGTCCGTTAATCAGTCCAG
AGCCGCGTAAATCGCGTTGCATTCGGGGTGAAATTCGATGTGACGCCACAACTGCGCATCGCGCATCCGGTAAAGCTGGG
TCAGTCCTGCATCCCCGCTGTCGTGGTACAGCCACAACTGGCGGTTAATCACAAGGGAGGTCAGGATGATGCCTGCGGCA
TCAGCACTCACGGTACGGTCAAACCAGTTTGCACCGTTCACCATGTGGAAACGGTCGCCATCCGGCATCATGTAACCGCC
ACCGTCCGGCAGGCGGATGAAGTGCCAGAAGCCTCCCTGATATTCCGGCATCATTTTTTGCGCCAGCGCGTACACATACG
CCTCGGCATACAGAAAATCGTTGCCAAACAGATACGGCAGAAAGGAGAGACGGTCGCACTCTTCAACATTCAGAGTGACA
GGTTTCGCATATTGCATGATGTTTTCCTCCGTTGTTCACATATTCCGCGACACCGGGCGGTGCCGTGCCTCCATAAAAGC
CGGGCGAACAGGCGGGGATGCAGGGGCGCAAGGGAAGCCGCAGCCTGACGCACACGGCTGACGGGAGTTGCAGGGTGAGA
CCGCGAAATCTGAGCGGGTGAACGACCGGAAAATCACGGCAGACGGGAAGGAGGGACCGGGTGACCGCAGCGGCGAAGCG
TACCCTTGCATCAACGCCAGCCCGGCTAAGATGGAGGCACGGCACAGCCCGCACACGACGCTGAGGCCACATAACTGAAA
AACCACAAGGCCATGCCCTGCATGGCCGGGTAAAGCGGAGCCGGCGGCGACTTCCTTTGTGCTCTGTCCGGGGACCGGCA
GGAAAAAGGCGGGGATTTACCCCGCCAGTGTCATCATTTCCGGATTTTTGCCAGGGCATCCGCCATGCTGCGGATTTCGG
TCCGGGCTTCCCGGACCACCTCCCGCAGAACACCACGGTCAAACCAGCGGCGGGGCGGTTCATCCGGTATACGCAGCACA
TCGCAGGCCAGCCCACTGGACAGGATATGCTCAATACACTCACTGACCAGATACATTTCCACCGACGAAAAACGTGCTCC
CCGGTTCACGATGGCATCGAGCACCACGGGCAGGTTTTCGTCATCTTCATCGAGCCAGCAGGGGTGATCGCTTTCCTTCA
CGACCAGGCGAAAGCGGCGCGTCTGGCGGGTCAGCAACGTCTGACCGGTGGTGGTCAGCGCCGCACGGATACGCCGCGCA
TCTTCTGCCACCTGGTAACAGATGCTTCGTACCGCATCGTGCACCGCATCAAGAACAGCCCTGATTTCGTCTTCGGTCAG
CCATTCTCCGGCATACGGGAAAGACACCTGCGTTCCGTCTGCCGGAAGTACCGGCAGCGACTGCCACTGACTGCCGGACA
GTACCAGTTCCGCCCCGGTTCCGGTCAGTCTCTGAATGGCGGAGGCCAGGAGCGGCGGCAGTACGCCGCCGTGACGGTTG
ATAAGTAACGTCGCCAGCCGGGGCGCATCCAGCCGCACGTAAATGCTGATCCAGCCCGGATAGTTCGGATTTCGCTGGTC
AACATCCGTCTCTTCCGGCCAGCCCTGCGCCAGCAGCAGGTTACGGGCGTGACGACAAATCAGTGCGTTCAGCGTGCTGT
TTTCGTTCATGATTAAGCGTTCTCCCTGTATCGCCGCCCGCAGGGCAGGCGGCGATAACATCAGTTGTTTTCGTGTGTGT
TGTTTTTCAGCAGGGTGCGGGCCTGATTAACCACCGCCTGACGGCGGGTAACGCATTCCGGGACGGCGAGGCCGTTATCA
CGGGCGGCCCACTCACGTTTCCACAGTGCCTGTTCAGCGGTCTGAATCAGGGACGCCAGCAGTTCAGCAGGGACGGTCAC
CTGGCGGTTTTCGCTCACGTTGCTGATAATCTCCATCACCGCGGCGGAAGAAATACCGGATTCAGTCCGCTGGTCTTCCG
GGATGTCCTCCATGCGCGCCAGGACGGTCCTGATTTCATGATCGGTCAGAGAAATTTCCATACCGTCAGCCAGTGCCTGA
ATCTCTTCCGGGGACCAGATAACCAGCATCAGCGGCGCGTCTCCCGGATACTTTGCTGCCAGCTCCCGGCATAGCGTTTC
GCATGTTCCGTACATTCTCGTCTCCTTCTCAATCTTTGAAGCAGGAATCCAGTTCCAGAATTTCGGTATACGCCTCCATA
AACAGGCGATTGGCGCGATACAGCGTCTGGCGTGTCAGGCGTTCAACAAGCACATCGGAATCAAAGCGACAGCGATGCTC
CATATCGTTCAGCCTGGCCCGAAGGTCACACATGGTGTTGGCCACCTCCGCCACGTCGGCGCGAAGTTTTTCGTGTCCGG
CATAGTTCATTTACGCAGCCTCCGGCATAAACCAGTCATCATTCGCGGCCCCCTGCTGCATGGCCCGTTGCACGGCGGCA
AGGCGTTGCTGCCCGGCACGGTGATACTGCTCAAGCAGCTCGATACCGATATACCGGCGTCCGGACTGGAGGGCGGCGAC
GCAGGTTGAGCCGCTGCCTGCAAACGGGTCCAGCACAATTGCGTTCGGGTGTGTGAAGCTCTCAATCAGCGGTTGCAGGC
TGGTAACGGGCTTTTCCGTCGGGTGATGACGATTGCCAGAATATTTCCAGCCCAGCACGTCCGGCAGCGGGTTTTGTGGC
AGACGTGGACGGCCTTTTGCCAGGATGTAGGCGCATTCGTGGCGATAGCCCACATATGCGACCTTCGATGTGTAGTTTTT
GGTGAAGACCAGGTGACCAACAACGCTGAATCCCGCATTTTTCCAGGCGGCCATAAAGCGATCGACGCGGTTCCAGCCGT
AGAAGCTCACCATCAGCGCGTCTTTTTTGAGTACGCGGTACATTTCATTACAGGCCGGTTGCAGCCATTCATCGGTTTTA
TCGCCGGCGATGGTGCGCCCGGAACGGTCACGAAAACCGACGAGATATGGCGGGTCAGTTAATATGAAATCAATGGCGTT
ATCAGGGATACGCGTCATAACATCGATGCAGTTACCAAGGACAAAACGGGACATAACAACGCTCCTTCTCTTACAGAGGG
CACCGGGAGGGCCCCCCTGTGGTGCCCGTTCCCCGCTGCCTGTGGGCTGTTCACCGCGTCCGGTAACGGGTCAGGCCGAC
CGTGGAATATCGCAGCCGTCGTCTTTTTGACGGCGAGAATATGCCGCGAAAGCGGCTTGAAGGGCGTTCATCAGAAAAGG
GCGACAGGCTGGCGTACACTGTCACCGGTGCCAGCCGGGAGCAGTAAAAGCGCCCGTCCCGTGCCCGCCGGACGCGGGAC
ACTGACCACAGGCAGCGTTCCTGCCGCGCCGCGTCAGCCGGCGCAGTAAAAAGAGGAGCACGGCGACATCCTTTGTCGGA
AAAGAAACGGGCGGTTGCCCGCCCGTCTCCGTCATACTTCATCCCCCGTAATGCGCCACCTTGTCGACTATCCACTCCGG
CGCGGTGACTTCCGGCAGCTCATCATCATCTGTCGGGGAAGACCATTCCAGTTCCCCCCACAGCACATCAACAAGCTCTC
CACGCTCATATCGCTGCCAGCCACAGAAATTGCAGCCCTGTTCGGCGTACCAGTGCTCCAGCGTGCAGCCGAAACGGCGG
CTTAATTCTGCAACAACGTTGCTTTCCGGCTGACACCACGGCGTGTCGAAATCCACTTGAATGAAGTTTTCTCCCTGACG
GCTGATATTCACCTCATACCCCACAGGCCACTTCACGCCATACTGTTCCGTATACCAGTGATACGCAGAAGGAACACCGT
TCAGAACACCACCGTTAAAGCCATTCACTTCAACATCCAGGCGGGTGGGCAGAACCGTCAGCAGGTCAAACGGCATGGTT
TTTTCCGGCAGTACATTGTCACACAGACGGTTCCACCACACCGATACATCCTCGTTACTCCAGAAGCCACACCAGTCACC
TCTTTTTGCGGTGAAATGCACGGTGATGGTTTCCCTGACCTCATCCGGTAATCCTTCCCAGCGACGCTGGCCAGTACCAC
TCTGCAGCCAGAGTTCATGCAGCATCAGGCAGTTTTGCTCATCCAGCAGTACACCGTTCTGCAGGTGTGTCAGCCAGCGG
GTGAACGCGATATTCTCCGGCGATACAACACCACGTCCGGCATCCGTCAGTCCGGGGCACGGTTCAAACTGCACATCTTC
AGTGGTCTGCAGAAGTCCGGCACTTCCGGCCAGAAACAGCTGAATACCTTCATTTGTGGCGCGGCGATAAAGCGGTGTGA
CGGCACCGCTGGCCAGTCGTTTAATCTCAGCAATCTGTGCCGGTTCACCAGAAAAATGCATACGATTCGAGCACCAGTTT
GGCATGGGAATTCTCCTCTCACATGCGGCCTCCATCAGGCCGTGCCGCACCTGTAACCGGGCGACCGCATACGAATGCAG
GTGCGGCCCCGAAGCCGCAGCGCGTGGAGGAGGAACGACGAAACGTGACCGGGTGAGGAGGCCGGCGACAGCGACACACT
TGCATCGGATGCAGCCCGGTTAACGTGCCGGCACGGCCTGGGTAACCAGGTATTTTGTCCACATAACCGTGCGCAAAATG
TTGTGGATAAGCAGGACACAGCAGCAATCCACAGCAGGCATACAACCGCACACCGAGGTTACTCCGTTCTACAGGTTACG
ACGACATGTCAATACTTGCCCTTGACAGGCATTGATGGAATCGTAGTCTCACGCTGATAGTCTGATCGACAATACAAGTG
GGACCGTGGTCCCAGACCGATAATCAGACCGACAACACGAGTGGGATCGTGGTCCCAGACTAATAATCAGACCGACGATA
CGAGTGGGACCGTGGTCCCAGACTAATAATCAGACCGACGATACGAGTGGGACCGTGGTCCCAGACTAATAATCAGACCG
ACGATACGAGTGGGACCATGGTCCCAGACTAATAATCAGACCGACGATACGAGTGGGACCATGGTCCCAGACTAATAATC
AGACCGACGATACGAGTGGGACCGTGGTCCCAGACTAATAATCAGACCGACGATACGAGTGGGACCGTGGTCCCAGTCTG
ATTATCAGACCGACGATACAAGTGGAACAGTGGGCCCAGAGAGAATATTCAGGCCAGTTATGCTTTCTGGCCTGTAACAA
AGGACATTAAGTAAAGACAGATAAACGTAGACTAAAACGTGGTCGCATCAGGGTGCTGGCTTTTCAAGTTCCTTAAGAAT
GGCCTCAATTTTCTCTATACACTCAGTTGGAACACGAGACCTGTCCAGGTTAAGCACCATTTTATCGCCCTTATACAATA
CTGTCGCTCCAGGAGCAAACTGATGTCGTGAGCTTAAACTAGTTCTTGATGCAGATGACGTTTTAAGCACAGAAGTTAAA
AGAGTGATAACTTCTTCAGCTTCAAATATCACCCCAGCTTTTTTCTGCTCATGAAGGTTAGATGCCTGCTGCTTAAGTAA
TTCCTCTTTATCTGTAAAGGCTTTTTGAAGTGCATCACCTGACCGGGCAGATAGTTCACCGGGGTGAGAAAAAAGAGCAA
CAACTGATTTAGGCAATTTGGCTGTGTTGATACAGCGGGTAATAATCTTACGTGAAATATTTTCCGCATCAGCCAGCGCA
GAAATATTTCCAGCAAATTCATTCTGCAATCGGCTTGCATAACGCTGACCACGTTCATAAGCACTTGTTGGGCGATAATC
GTTACCCAATCTGGATAATGCAGCCATCTGCTCATCATCCAGCTCGCCAACCAGAACACGATAATCACTTTCGGTAAGTG
CAGCAGCTTTACGACGGCGACTCCCATCGGCAATTTCTATGACACCAGATACTCTTCGACCGAACGCCGGTGTCTGTTGA
CCAGTCAGTAGAAAAGAAGGGATGAGATCATCCAGTGAGTCCTCAGTAAGCAGCTCCTGGTCACGTTCATTACCTGACCA
TACCCGAGAGGTCTTCTCAACACTATCACCCCGGAGCACTTCAAGAGTAAACTTCACATCCCGACCACATACAGGCAAAG
TAATGGCATTACCGCGAGCCATTACTCCTACGCGCGCAATTAACGAATCCACCATCGGGGCAGCTGGTGTCGATAACGAA
GTATCTCCAACCGGTTGAGTATTGAGCGTATGTTTTGGAATAACAGGCGCACGCTTCATTATCTAATCTCCCAGCGTGGT
TTAATCAGACGATCGAAAATTTCATTGCAGACAGGTTCCCAAATAGAAAGAGCATTTCTCCAGGCACCAGTTGAAGAGCG
TTGATCAATGGCCTGTTCAAAAACAGTTCTCATCCGGATCTGACCTTTACCAACTTCATCCGTTTCACGTACAACATTTT
TTAGAACCATGCTTCCCCAGGCATCCCGAATTTGCTCCTCCATCCACGGGGACTGAGAGCCATTACTATTGCTGTATTTG
GTAAGCAAAATACGTACATCAGGCTCGAACCCTTTAAGATCAACGTTCTTGAGCAGATCACGAAGCATATCGAAAAACTG
CAGTGCGGAGGTGTAGTCAAACAACTCAGCAGGCGTGGGAACAATCAGCACATCAGCAGCACATACGACATTAATCGTGC
CGATACCCAGGTTAGGCGCGCTGTCAATAACTATGACATCATAGTCATGAGCAACAGTTTCAATGGCCAGTCGGAGCATC
AGGTGTGGATCGGTGGGCAGTTTACCTTCATCAAATTTGCCCATTAACTCAGTTTCAATACGGTGCAGAGCCAGACAGGA
AGGAATAATGTCAAGCCCAGGCCAGCAAGTGGGCTTTATTGCATAAGTGACATCGTCCTTTTCCCCAAGATAGAAAGGCA
GGAGAGTGTCTTCTGCATGAATATGAAGATCTGGTACCCATCCGTGATACATTGAGGCTGTTCCCTGGGGGTCGTTACCT
TCCACGAGCAAAACACGTAGCCCCTTCAGAGCCAGATCCTGAGCAAGATGAACAGAAACTGAGGTTTTGTAAACGCCACC
TTTATGGGCAGCAACCCCGATCACCGGTGGAAATACGTCTTCAGCACGTCGCAATCGCGTACCAAACACATCACGCATAT
GATTAATTTGTTCAATTGTATAACCAACACGTTGCTCAACCCGTCCTCGAATTTCCATATCCGGGTGCGGTAGTCGCCCT
GCTTTCTCGGCATCTCTGATAGCCTGAGAAGAAACCCCAACTAAATCCGCTGCTTCACCTATTCTCCAGCGCCGGGTTAT
TTTCCTCGCTTCCGGGCTGTCATCATTAAACTGTGCAATGGCGATAGCCTTCGTCATTTCATGACCAGCGTTTATGCACT
GGTTAAGTGTTTCCATGAGTTTCATTCTGAACATCCTTTAATCATTGCTTTGCGTTTTTTTATTAAATCTTGCAATTTAC
TGCAAAGCAACAACAAAATCGCAAAGTCATCAAAAAACCGCAAAGTTGTTTAAAATAAGAGCAACACTACAAAAGGAGAT
AAGAAGAGCACATACCTCAGTCACTTATTATCACTAGCGCTCGCCGCAGCCGTGTAACCGAGCATAGCGAGCGAACTGGC
GAGGAAGCAAAGAAGAACTGTTCTGTCAGATAGCTCTTACGCTCAGCGCAAGAAGAAATATCCACCGTGGGAAAAACTCC
AGGTAGAGGTACACACGCGGATAGCCAATTCAGAGTAATAAACTGTGATAATCAACCCTCATCAATGATGACGAACTAAC
CCCCGATATCAGGTCACATGACGAAGGGAAAGAGAAGGAAATCAACTGTGACAAACTGCCCTCAAATTTGGCTTCCTTAA
AAATTACAGTTCAAAAAGTATGAGAAAATCCATGCAGGCTGAAGGAAACAGCAAAACTGTGACAAATTACCCTCAGTAGG
TCAGAACAAATGTGACGAACCACCCTCAAATCTGTGACAGATAACCCTCAGACTATCCTGTCGTCATGGAAGTGATATCG
CGGAAGGAAAATACGATATGAGTCGTCTGGCGGCCTTTCTTTTTCTCAATGTATGAGAGGCGCATTGGAGTTCTGCTGTT
GATCTCATTAACACAGACCTGCAGGAAGCGGCGGCGGAAGTCAGGCATACGCTGGTAACTTTGAGGCAGCTGGTAACGCT
CTATGATCCAGTCGATTTTCAGAGAGACGATGCCTGAGCCATCCGGCTTACGATACTGACACAGGGATTCGTATAAACGC
ATGGCATACGGATTGGTGATTTCTTTTGTTTCACTAAGCCGAAACTGCGTAAACCGGTTCTGTAACCCGATAAAGAAGGG
AATGAGATATGGGTTGATATGTACACTGTAAAGCCCTCTGGATGGACTGTGCGCACGTTTGATAAACCAGGGAAAAGATT
CATAGCCTTTTTCATCGCCGGCATCCTCTTCAGGGCGATAAAAAACCACTTCCTTCCCCGCGAAACTCTTCAATGCCTGC
CGTATATCCTTACTGGCTTCCGCAGAGGTCAATCCGAATATTTCAGCATATTTAGCAACATGGATCTCGCAGATACCGTC
ATGTTCCTGTAGGGTGCCATCAGATTTTCTGATCTGGTCAACGAACAGATACAGCATACGTTTTTGATCCCGGGAGAGAC
TATATGCCGCCTCAGTGAGGTCGTTTGACTGGACGATTCGCGGGCTATTTTTACGTTTCTTGTGATTGATAACCGCTGTT
TCCGCCATGACAGATCCATGTGAAGTGTGACAAGTTTTTAGATTGTCACACTAAATAAAAAAGAGTCAATAAGCAGGGAT
AACTTTGTGAAAAAACAGCTTCTTCTGAGGGCAATCTGTCACAGGGTTAAGGGCAATTTGTCACAGACAGGACTGTCATT
TGAGGGTAATTTGTCACACTGAAAGGGCAATTTGTCACAACACCTTCTCTAGAACCAGCATGGATAAAGGCCTACAAGGC
GCTCTAAAAAAGAAGATCTAAAAACTATAAAAAAAATAATTATAAAAATATCCCCGTGGATAAGTGGATAACCCCAAGGG
AAGTTTTTTCAGGCATCGTGTGTAAGCAGAATATATAAGTGCTGTTCCCTGGTGCTTCCTCGCTCACTCGAGGGCTTCGC
CCTGTCGCTCGACTGCGGCGAGCACTACTGGCTGTAAAAGGACAGACCACATCATGGTGCTGTGTTCATTAGGTTGTTCT
GTCCATTGCTGACATAATCCGCTCCACTTCAACGTAACACCGCACGAAGATTTCTATTGTTCCTGAAGGCATATTCAAAT
CGTTTTCGTTACCGCTTGCAGGCATCATGACAGAACACTACTTCCTATAAACGCTACACAGGCTCCTGAGATTAATAATG
CGGATCTCTACGATAATGGGAGATTTTCCCGACTGTTTCGTTCGCTTCTCAGTGGATAACAGCCAGCTTCTCTGTTTAAC
AGACAAAAACAGCATATCCACTCAGTTCCACATTTCCATATAAAGGCCAAGGCATTTATTCTCAGGATAATTGTTTCAGC
ATCGCAACCGCATCAGACTCCGGCATCGCAAACTGCACCCGGTGCCGGGCAGCCACATCCAGCGCAAAAACCTTCGTGTA
GACTTCCGTTGAACTGATGGACTTATGTCCCATCAGGCTTTGCAGAACTTTCAGCGGTATACCGGCATACAGCATGTGCA
TCGCATAGGAATGGCGGAACGTATGTGGTGTGACCGGAACAGAGAACGTCACACCGTCAGCAGCAGCGGCGGCAACCGCC
TCCCCAATCCAGGTCCTGACCGTTCTGTCCGTCACTTCCCAGATCCGCGCTTTCTCTGTCCTTCCTGTGCGACGGTTACG
CCGCTCCATGGGTATTTTCAGTGTTGCCACCATCGTCTGCAGCTGGCTGACGTACCAGGAGTCAGAGAGCGGAACCAGCC
GGTGAGTCTGCTGACCGGCGGGCATTCTCCCCGCCGTCCTGGCAGCTTTTTCGGTCCGTTGTTTCAGGGTCGCAAGCTGC
ACAAACGGATACGGAGGCGCAAGCGAAAAATCCCCCCGCGTCAGCGCCAGTGCTTCATTAATGCGTGCTCCGGTGTTCCA
CAGTGTGGCCAGCAGCATCTTGCGGTGCAGATCCGGGACGTAATGGAGCAGGGCACTCACTTCCGGAGCCAGCAGATATT
TTGGCAGTTCATCATGGACCATCGACATCTGGCGAAGTGCCAGAGCTGCCGGATAATCAATGGCAACAGGCAGCGATGCA
GGCTGCCCGGCAGAATACACTGCCGGTACCATGACTGCAGACTGGCTGTGTATAACGGAGCCTGACATTTATATTCCCCA
GAACATCAGGTTAATGGCGTTTTTGATGTCATTTTCGCGGTGGCTGAGATCAGCCACTTCTTCCCCGATAACGGAGACCG
GCACACTGGCCATATCGGTGGTCATCATGCGCCAGCTTTCATCCCCGATATGCACCACCGGGTAAAGTTCACGGGAGACT
TTATCTGACAGCAGACGTGCACTGGCCAGGGGGATCACCATCCGTCGCCCGGGCGTGTCAATAATATCACTCTGTACATC
CACAAACAGACGATAACGGCTCTCTCTTTTATAGGTGTAAACCTTAAACTGCATTTCACCAGTCCCTGTTCTCGTCAGCA
AAAGAGCCGTTCATTTCAATAAACCGGGCGACCTCAGCCATCCCTTCCTGATTTTCCGCTTTCCAGCGTTCGGCACGCAG
ACGACGGGCTTCATTCTGCATGGTTGTGCTTACCAGACCGGAGATATTGACATCATATGCCTTGAGCAACTGATAGCTGT
CGCTGTCAACTGTCACTGTAATACGCTGCTTCATAGCACACCTCTTTTTGACATACTTCGGGTATACATATCAGTATATA
TTCTTATGCCGCAAAAATCAGCGCGCAAATACGCATACTGCTATCTGGCTTTTAGTAAGCCTTATGTATTTTACCTTTCG
TTATGTTAACCAATAAAAATTAAAATCTGACTTATAAAAACAAAGCGTAATTACCGCATTCCCGTTTCGTATGGATCCGA
CTTTATTTGAATAAACGACTTTCCGGAAGTGTACAACGCTGAGAAAATCATCATATCGCTGTTTTCCGCCCCTGCGCGGC
GCATCACAGTCCAGAGATACAACACAACATATAGTGCCATGGGCAACTGTATGAGGCACTACATGCTGTGCTGACGGGAT
GTAACGCTGTGCGGAGGGAGAGGAAGATCCGTAACTACCTTTTTTCGGATCTGAAAATGATCTAATAAGTAAAAGCTAAA
GACACACATAGATTAATAGCTAAAAACTATAAAAGATAAAGTGAGAACAAAACTTGCACAGCTTAACGATTTAACGTAGT
CTATAGTGTATAAAATCGAAAAGGAGGTTTTATGAACACACCAACTCAAAAACGAAACGGTAATGATCGTTCCTCCACTA
TGCGTAATTTTTCGGACACAGGAGTTGCTGCTGCACGTTTTCAGAATTTTACTGAGATTCTGGCGGACGAAATCCGGGCG
GGTGTTACCCCGGTTACGCCTGAAAGTATGGCAGAGACCGACGCGGTTTTCGCCATTGATACCATACTGAAATTCATGAA
ACACCGCGCAGTTAATAGCCTGACGCCGGAAAAAAAACGCCATCAGCGACGGTTATACAGTAAGGCACAGTTCCTGCAGA
CACTGGAAAAAGACGGTGGCGTGTACAGTTCTGCCGAGGCTGCAGACGTTCTTGGCCGCAGTAAACCAACGGTGAAAACC
TGGAAGGATACTGGCCGGTTACTTGCCCTGGATATTGATGGTGAGTTCTACTACCCGGTGTTTCAGTTCACTGATGAGGA
AGGGATCTCGGATAAAGGTGTGCTCCGGGGTGTGGCCGAACTGCTGCCTATGCTGAGCAGCTTCAGTGACAGAATGAAAT
ATTCGTTCTTTATGGAAGAGAGAAATACGGTCCTGGATGGACTGACTCCTGCAGGACGTACGTTTACCATTGCGGAAGTT
CTGAAAGGCAATCCGGATGCAAAAGTGATGGATGAATTACGCCGACTGGCTCGCAACTACGGCACTCAGAACGCCGTTTA
ATGAAAGGGGGGGCTTGCCCCCCCTTTATTACCTATTCCTCAACAGGAATGCCCAGTTCATAAACAAGAATATCCGCCGC
TTCCTTACCCTGATATTCAAACTGACTGAGACTTGTCTGGCTACGGGTTGTGGCCAGCCCGGTTCCGGCCGGATCGTCAT
GCCATAGAACAAGGCATGGGTCACCGGTGACATTTGACGGAAACTCCATTCCGCCAAACCCTGCAGAATGAACCTTTTCA
GCCAGAAGCTGAGTAACTGCTCGTGTTGCTGTCGTCAGTTCATGCAACGTCAAGTCGCTACTTTTAATCAGCTTACTGAC
CTGAAGGACACGGATATCTTTCTCAATAATTACTTTTCCCATTATGTAATTATCGAGGTCCGATTCCCTGAGTCCTTTTT
TGTGCTGAAACACTTCCTTCATTGCCGTATCAGGAGTTCGGGCCAAGTACATTGAGCCGTTCACACCATCATTAAGACTG
TAACGGCAGTCCGTACCATTACGATTGAAAAAGACACTGCTTCCGCCGTGGCTACCCACTTGAAGCCGAAACAACTCAGT
TCCTGCGGTCTCTGTCATTTCGCAATGTTGAAACTGCGCGCCCTGTAACTTCCCGATTTTATCGAGAGCAATCTTGTCCT
GTTCGTTCATGCCTGCATTTTCAGAAGCTTCAACAGTCTGGTTAGTATCGTCGTTTAGGTTTTCCCCTGATTTTAAACAC
ATGTTTATCACCGCCTTTCTGATAAGGATTAACATAAGCCATTGGCTTAATCTCCGTAGTTTTGATGTTTTGTCCGCTGG
ACAGAATGCCCGAGGGACGGTATATCTGCCGCTGTTCTGGCAGAATCAGAAAGCATAAACGATATAAAATGTTAAACAAC
TACATGAAATGCTGCGAATTATGGAATATAGAGAGCAACAGCCTTCAACGACGGAAAAACCGATGATCCGCTTCAACCTT
TTTTCGGATCTCCGATAAAAAAGAAAGAAATAGAGATATGCTAAACATATGCATGGCATCTACATATGCTACCGCTATAC
ATATGCCAAACATCTGCCTATACTAAACATATGCACACACCCGGTGCTTTGAATATTCCGGATATGTTTCACATATCCAT
ATGCTCGGGAGAGAAAGAACATGAGAACCGTATCGATATTTAAAAATGGCAACAACCGCGCCATCCGTCTGCCTCGTGAT
CTGGATTTTGAGGGGGTGAGCGAGCTCGAGATCGTCCGGGAAGGGGACAGCATCATCCTGCGCCCCGTCCGGCCAACCTG
GGGCTCATTCCTGGAGTACGAAAAAGCCGATCCAGATTTTATGGCGGAGCGCGAGGATGTTGTCAGCGACGAAGGGCGAT
TTAACCTGTGAACAAGACTTATATGCTTGATACCTGTATCTGCTCGTTCATCATGCGTGAACAGCCAGAAGCCGTCCTGA
AGCGTCTGGAGCAGGCGGTGCTACGCGGCCACCGTATAGTGGTCTCGGCCATCACCTACTCTGAAATGCGCTTCGGGGCT
ACCGGCCCAAAGGCCTCACCACGTCACGTCCAACTGGTCGATGAATTCTGCGCCCGCCTCGATGCCATCCTGCCCTGGGA
TCGCGCCGCAGTAGATGCCACCACGAAGATTAAAGTGGCACTGCGGCTGGCCGGGACGCCGATCGGCCCGAACGACACGG
CGATTGCCGGGCACGCCATCGCCGCCGGGGCGATACTGGTGACGAATAATACAAGAGAATTTGAGCGGGTGCCTGACCTG
GTGCTGGAAGACTGGGTGAAGTAAGACACTCTTTTCGAAGTCAGGAGATAGGGGCACCAGGAAACAGCCCGTATACGGGC
TGTTTTAACAGATATCTACAGTAAGCGGTCCTAAACTGTAGGGTATCTTCGAAGATCAGACTATCAGGGAGCTAAAGCCT
ATCTTCCGACGGCAAAAACAGTGGCTCAAGCGATACGGGCAACCGAGCTCTGGTTTGCTGCCGGTGGCAGGGCGATGAGC
TTGTCACATTCCATAATCACGTACTCCGGGATAAGATCGAATCTGGATGGATCTAGTTGACAGATGAACTCATTTTCAAT
GTGGTACGTTTCGTTAACGAATTTTCGTATTACCGGATGGTCCTGATCCAGTTCCAGTAAACGGAATACCTGCAGTTTTT
CATAACCGTTACGACAGCGACGGTACAGGTTTTTTATTTCATCTGGGCTGCTGACGAGAGCCTGAAGTCGCGGGTAATCA
AAACTGTCCACATACTCCTGGATATCCCGCAAGGCCTGCTGAATTTTCTCAGGAGCCATTTTGGGGTAGCCCGAGCCCGC
AGCGGCAGGCTCGCGATAATCCAGCGGGGCGACGCGTCGATGGAATAGATTGGATAGAAGCTGATAAGCATCACCACGTT
CGTCAACGATTTCAAAGTAGCGACGAAGATAGATGAGCTTAATGATCTCCTCACAGTCTGCTGACGCGGTGATGGATTTG
CAGATCTGCATGAATGTCATGATATCGCCGTCGTTAACAGGTAATTCTTCTATGACTCCAGCAGACAGGCGCAGGCAGGA
GGCGGTCACCTGATTACTGAACAACCTTCTGACTGACTTCAGCGTGTCAATCACAGGCTCCACGTCATGCGTCAGCATAA
GTACAGTCCGGTTCTTCAGGCATTCACCACTTGCACGTCTGAACAGCATTTCAAGAATGGCAAACTTCTTGTTTTTATCA
AAAGAGGATATGGGATCATCAAGGATAATCAGTCCCGGGTTTTTTGACAGGCATTCATACATGAATAACACAATCGCAAA
GGCGTTCCGTTCTCCATAGCTGAGATGCTGGCTACCGCCGCTGACGTACCCGTCAAAATCTATGTGTCGTAACCTGAGTT
TTCTCTGCTCTCCCTCGCCGGCTATATCCACCCTGTATTTATAGCCTGCATAAGTGAGGAAATTATTGATGTTTGTTTTG
TGCTGTGCGATCAGCCGGATCATGCTGTCCCGGTGCCGGTTAATTTTTCCCTGCAGCGGTCCGGCAAGGTTTATCAGGTC
CATAAGGGCCGCGTTCAGTCTGTCGGTGATCCCCTGCATGAGTTCGGATTGCAGATCAGGGAAGAACTGCAGGTCAATCA
ACCTGGCAGTGAGCACCTCCCGAACGTTCTGCTGTTCCTGCAGGCTGAAAACATTCAGGCCTCTCAGCGCAGTGAGTTTC
TCTGTCAGCGTATCGGTCTGGCGTTTCAACGCCACCAGGTACTCGATATGTTCGGCTTCCGGACCGTTCTGAAGCATAGT
GATGGCCAGAAGGCGTTCTCTGGCGCTCTCCGTCAGGTAATTACCTAGGTTTTCCACCAGTCTGATGATAGCGGTCAGGT
TTTTAATGGTGGATTTATCGTATTCCTCTCTGACTTGGCGAATTTGTGCTTCCTTTCCCGTGATATCACCGGTACAGAAC
GGACAGCAGCCATCCGAAAGGGGCGAAAACTCGAGTCCCTTTGTCTGCCAGTCAATCCATTCCACGCGGCGTTCACTGCG
GATGTAGGGTTGATAGTTCTCAAGACCAGCCGGAATGTGGTGTATTTTATTTCCGCCTGACAGACCTCTCATGCCGGTTG
AAGAACGTGAAATCCCGGAACTGGTTGATTTGAAAGCATTACTGAGTTCCTGTAGATGGTCTATCAGAGAGTTCAGCTCA
GTGTGATCCGTGAAAACAGCCCGGATCTTTTGCGTCATTTCTTCTATTTCACGCTCTCTTTCCGCATGGGCTTGATTGCG
GATAAGAATATTAAAGCTGTCACTGATGAGCTCGTCCGGTTGGAACGTAAACTGACTGACGTACTCCTCGTTGAAGCACA
TCACGTCCCCAATCCCGTCAGCACCGATGACAATGGGCCCGGTGCTATCGGGGTTTTCTCCGCGCAGCCGGAAGGGCATC
AGTGCCTGTAGTCCCTGAATGTCGTCCCGCGCCGCACAGCTTATGGCCCGTGACAGCGTACTTTTTCCAGTACCATTTGG
CGCAAACTTAATGTTCAGTTTATCGGCAGTGAGGGTGATATGTGCTCGTACGATGTTATTGCAGTGGCGTATTTCAATGT
CCATTTATCTGTCCTTTGCCAGTTATTCCGGGGGGATTCATATCCTGCCGCAAAATGTGCCCGCATGCTGTGATGCAGAT
ACATAATACATTTCGTTTATACCATTGCTTACACCTCTCCGAGGTGTTCATATCAGAAACAAAGATTAGGTCGATCCGAC
TTCACCAGAAACCGGATCTGCACGGGGAAAGAGAGAAAATAACATAGGCTGAACATATCCATATGCCTGACATCTGCATA
TTCATGGTATACGCATATCCTCACCATCTGCATATGCTGAATCTATACATATGCCTAACATCTGCCTATACTAAACATAT
GCACACACCCGGTGCAATGAACATCATTCCGGATATGCATCACATATCCACACTTACCCGGGAGAGAATCATGAGAACCG
TATCCATTTTTAAAAATGGCAACAACCGTGCTATCCGCCTTCCACGCGATCTGGATTTTGAGGGGGTGAGCGAGCTGGAG
ATCGTCCGGGAAGGGGACAGCATCATTCTGCGCCCCGTCCGGCCGACCTGGGGCTCATTCCTGGAGCTAGAAAAGGCCGA
TCCGGACTTTATGACGGAGCGCGAGGACGTTGTCAGCGACGAAGGACGAGTTAACCTGTGAACAAGATCTATATGCTCGA
CACGAACATCTGCTCGTTCATCATGCGCGAGCAACCTGAAGCATTGCTTAAGCACCTGGAGCAGTCGGTGCTGCGCGGTC
ACCGTATCGTGGTCTCGGCCATCACCTACTCCGAGATGCGCTTCGGTGCCACCGGTCCGAAGGCCTCGCCACGCCACGTG
CAACTGGTTGACGCGTTCTGTGAGAGGCTCGATGCCGTCCTGCCGTGGGACCGCGCCGCGGTGGATGCGACCACGGAGAT
TAAGGTGGCACTGCGTCTCGCCGGCACGCCGATCGGTCCGAACGACACGGCGATAGCCGGACACGCCATCGCTGCCTGTG
CCATTCTGGTGACGAATAATGTGAGAGAGTTTGAGCGGGTACCGGGTCTTGTGCTGGAAGACTGGGTAAGATAACGCTGT
AAAACAAAACAGGCGGTCAGGCGCGGCCGGCCGCTCTTTCAGGCAGCGGTATATAAAGGAATAAAAAAATGCCACTGATC
ACGCGGCTTATGCTGCAAAACTTCAAAAAGTTTCCGGAACTGGACCTGCGCTTCAGCAACGATCGTAACATTCTGGTTGG
GGACAATGAGTCCGGGAAAAGCACTATTCTGCTGGCTCTTGACCTTGTGCTGAGTGACAGCAGGCATCGGGTTGAGGCGC
TGGGGGTGGAATCGCTCCTGTCACAGTCAGCAGTCAGGCATTTTCAGGAAGGTGAGCGCCGTGCCGATCAGTTACCCGTG
CTGACCGCTGACGTTTTCCTGAGTAATGGGGGAGAGCCTGACCTGAACGGCAGGCAAAATCTGGCGGGTATCGATGCGGA
TGGTCTCAGAATGCGCATTGCTCCCATGATGGAGGAATACGGTCAGGATATACACCATGTTTTGCAGCAGGATCCTGATA
ATTTTCCCTATGAATACTATTCCGTGCAGTTCAGCACATTCTCCGGTGGTCATTTCGCAGGCTTCAGACGCTATCTGCGC
CATCTGTTCTTAGACAGTGCACGCATTGATAACGAGCATGCCGCACAGGAGTATACGCGCACAGTTTACAGCGTCAATGT
GCCGGTGGCCGATCGGTACCGGCTTGAAAACAGTTACCGGCAACAGAAAATGCACTTCTGCGCCCGGCATCTGTCCGCCA
TAAACGACACGCTGAAAACGTATCAGTTTGGCGTGCGTTCCGGCGCTAAATCAGGTCTTGAGGCGAACCTGGACATTACT
GAGGACGGTATTTCCATTCGTCACCGCGGAAAAGGAAGACAGTGTTTCATCAAAACGGAGTTTGCGCTGCAGCGGCATCA
GCAGCAGGGGGGAGAGATCCACGCGCTGTTGCTTGAGGAGCCGGAGAATCATCTCAGCCATGTCAGTATGAAGAGGCTGG
TTAATCAGCTTGCCACGGAACGGCAGACGCAGGTGTTTATTGCCACACACAGTAGCCATATCTCCTCCCGCCTCGACCTA
CGTAAGGCTATTCTCCTCGGAGCTACCCGGCCGGTACTGATGAATGAACTTTCCGCTGAGACTGCCGCCTTCTTCATGAA
AGCACCGGATAATAACGTGCTGGAATTTGCGCTGGCCAGACGCGTGCTGCTCGTGGAGGGGGATGCTGAGTTTATTCTGA
TCGAGGCCTTTTATCACCGCCTGTATGGCAGGGCACCGGAGGATGACGGGGTTCACATCATCGCTATCGGCGGAACGAGT
TTCCGTCGTTATCTTGAACTGGCCCGTCTTCTGGAAAATCGTGTCGCGGCCCTTCGCGACAATGACGGCAACTATCAGCA
AAATTGCGATGAACGCTATGCTGACGTGCTTTGTTCCCGCTCCCGGGTATTTGCTGACCACGACAACAGCCGCTCCACAT
TTGAAATCTGCCTGTATCAGGATAATGCCGACCTGTGTGATGCGCTTTTCCGCGGAACCCGCCGGACACTCACGGTTCAG
GATTACATGCTGGCCAATAAGGCAGAAGCAGCATTCCAGCTGTTACAGTTGCACGCCGAAAAGCTGACCGTTCCTGATTA
TATCCAGGAGGCACTGGCATGGATAAGAGAGTGATATTTGCGGTTGCCGGCTCGGGTAAAACCACGCTGCTGATACGTCG
GTTAAGAGAGGACCGGCGGACGCTGATCCTGACCTTCACCGTAAATAATGAAGCACATCTGCGGGCGCAGATTATCAGAC
GCTTTGGCTACATACCGTACGGGATCCGTGTGATGACCTGGTTTGAGTTTCTGCACGGTTTCTGTTTTCGCCCTTTCCTG
CAGGAGCAACTGTCATCGCGTGGTCTGAGCTTCAACCAGCCCCCTTCCAGAATACCGCGCACGAATATCCGGCATTATCA
GGATCCCGCCGGACGGCTGTATCACCGGCGGCTCGCACACCTGCTGACAGCCCGGGGGTTGCTGCCAGATATCCGTACCC
GACTTGCCCGTTACTACGATGAGTTGTTCGTTGATGAAGTCCAGGACTTTGCCGGCCATGACTTTAATTTTCTGCTGGAG
CTATGCCGCGCGGAAATCTCAGTGCTGTGCTGCGGGGATTTTTATCAGCATACCTTTGACACAAGCCGCGACGGTAACGT
CAATGCTACGCTGCATGAAGACATAACCCGATACGAGGCTCGCTTCAGGGCTGCGGGTATCATGGTGGATTGTGAGACGC
TCAGCCGGACATGGCGCTGTTCAGCTACAGTGTGTGAGTTCATTACCGGACAACTGAACATTCGCATTTCGGCTCATGGA
ACACATACCACCCAGATTGAAATCGTCACGGATGAAGCGCGTTCAGCGGCCCTGCACGCGGACAACACGATGATCAAGCT
CTTCTATCGCGAACATCACCGTTACGGATGCCACTCAATGAACTGGGGGGGCAGTAAAGGACTCGACCACTTTCAGGACG
TCTGCATCGTGATGGGGGCCAACCACTGGATGCGCCTCATCCAACAGAAGCTGGCAGCACTTCCACCATCATCCCGTAAC
AGGCTATACGTGGCCTGCTCACGGGCACGGGGCAACATCTATTTTATTCCGGAAAGCCATCTTCGGAGATTCAGAAACTA
AGTCAGCGGCTTCTCAACTGGGCACAAGCCGGTAAAAAGTAGTCAACGACAAAACTTCAGGCCGAAAAATGAGGCTCCGG
TTTCGCCGGAAACCGGACCTGCGTGGAGGGAAACCCGCAGATGATATGATATTTATCATTAATCGCATAATAAATCCTGG
CCTGATATTTACAGGCAGAGAAATAAATCATTCGATATATGATTTTATCGTCATCAGCCATTAACCCCCCAGGAAGCGCG
GTAATGACTCCAACTTATTGATAGTGTTTTATGTTCAGATAATGCCCGATGACTTTGTCATGCAGCTCCACCGATTTTGA
GAACGACAGCGACTTCCGTCCCAGCCGTGCCAGGTGCTGCCTCAGA
>NZ_MIPU01000021.1 Escherichia coli NA114 contig021, whole genome shotgun sequence
CGCGGCTTCGAAATGGACTTTGCTGAACTGTTGCTGGAAGACTACAAAGCCTCCCTGAAATATCTCAGCGACCACCCGAA
ACTGCAGGGTATTGCCCAGCAGAACAGCTTTAAACACACCTGATAACGTTTAACGGTAACGGTGTCCCGAAACGAAGCCG
TTTCGGGACAATTTCCAAAGTCTGTTCACTGGCATTAGCAACGGAAAATATTGTTCTGAATACGCTTCAGAACAAAACAG
GTGCGGTTCCGACAGGAATACCGTTTTAGGGGGATAATATGGCTACATCAGTACAGACAGGTAAAGCTAAGCAGCTCACA
TTACTCGGATTTTTTGCCATAACGGCATCGATGGTAATGGCTGTTTATGAATACCCTACCTTCGCAACATCGGGCTTTTC
ATTAGTCTTCTTCCTGCTATTAGGCGGGATTTTATGGTTTATTCCCGTGGGACTTTGTGCTGCGGAAATGGCTACCGTCG
ACGGCTGGGAAGAAGGTGGCGTCTTCGCCTGGGTATCAAATACTCTGGGGCCGAGATGGGGATTTGCAGCGATCTCATTT
GGCTATCTGCAAATCGCCATTGGTTTTATTCCGATGCTCTATTTCGTGTTAGGGGCACTCTCCTACATCCTGAAATGGCC
AGCGCTGAATGAAGACCCCATTACCAAAACTATTGCAGCACTCATCATTCTTTGGGCGCTGGCATTAACGCAGTTTGGTG
GCACGAAATACACGGCGCGAATTGCTAAAGTTGGCTTCTTCGCCGGTATCCTGTTACCTGCATTTATTTTGATCGCATTA
GCGGCTATTTATCTGCACTCCGGTGCCCCCGTTGCTATCGAAATGGATGCGAAGACCTTCTTCCCTGACTTCTCTAAAGT
GGGCACCCTGGTTGTATTTGTTGCCTTCATTTTGAGTTATATGGGCGTTGAAGCTTCCGCAACCCACGTCAATGAAATGA
GCAACCCCGGGCGCGACTATCCACTGGCTATGTTACTGCTGATGGTGGCGGCAATCTGCCTAAGCTCTGTTGGCGGTTTG
TCTATTGCGATGGTCATTCCGGGTAATGAAATCAACCTCTCCGCAGGGGTAATGCAAACCTTTACCGTTCTGATGTCACA
TGTGGCACCGGAAATTGAGTGGACGGTTCGCGTGATCTCCGCACTGCTGTTGCTGGGTGTTCTGGCGGAAATCGCTTCCT
GGATTGTTGGTCCTTCTCGCGGGATGTATGTCACAGCGCAGAAAAACCTGCTGCCAGCGGCATTCGCTAAAATGAACAAA
AATGGCGTACCGGTAACGCTGGTCATTTCGCAGTTGGTGATTACTTCTATCGCGTTGATCATCCTCACCAATACCGGTGG
CGGTAACAACATGTCCTTCCTGATCGCACTGGCGCTGACGGTGGTGATTTATCTGTGTGCTTATTTCATGCTGTTTATTG
GCTACATTGTGTTGGTGCTTAAACATCCTGACTTAAAACGCACATTTAATATCCCTGGTGGTAAAGGGGTGAAACTGGTC
GTGGCTATTGTCGGTCTGCTGACTTCAATTATGGCGTTTATTGTTTCCTTCCTGCCGCCGGATAACATCCAGGGTGACTC
TACCGATATGTATGTTGAATTACTGGTCGTTAGTTTCCTGGTGGTACTTGCCCTGCCCTTTATTCTCTATGCTGTTCATG
ATCGTAAAAGCAAAGCGAATACCGGCGTCACTCTGGAGCCAATCAACAGTCAGAACGCACCAAAAGGTCACTTCTTCCTG
CACCCGCGTGCACGTTCACCACACTATATTGTGATGAATGACAAGAAACACTAACCATGTCTGAATGCTTATAAGACAAG
GGAGCGATAATTCATCGCTCCCTTTTTCGTGCTTGTTGTCGTATTGACTTAACCGGGATAAGTACGAGAATGAGCGCACA
TCTGTTTACCGGAAACCAGCACATATGGATATCTGCTCCCGAAACGAGAAATTAGCGATTAGAAGACCAGCGATACTGGT
TGCACTGGCACTTTTACTGTGTAGTTGTAAAAGCACGCCTCCAGAGTCCATGGTGACACCACCAGCGGGCTCAAAGCCAC
CAGCCACGACGCAACAATCGTCACAACCGATGCGTGGCATCTGGCTGGCCACGGTGTCTCGCCTCGACTGGCCACCGGTT
TCCTCGGTTAACAATAGTAACCCCACCAGCCGGGCACGTGTACAACAACAGGCGATGATCGACAAACTGGATCATCTGCA
ACGTCTCGGCATAAACACGGTCTTTTTTCAGGTCAAGCCGGATGGTACCGCCCTGTGGCCATCGAAAATTTTGCCGTGGT
CCGATCTTATGACCGGTAAGATTGGTGAAAATCCGGGTTACGATCCGCTGCAATTTATGCTCGACGAAGCCCACAAGCGT
GGGATGAAAGTACACGCCTGGTTTAACCCCTATCGCGTATCGGTTAATACGAAGCCCGGTACTATCAGGGAACTGAATAG
CACCCTGTCTCAACAACCGGCCAGCGTCTATGTGCAACACCGCGACTGGATCAGAACGTCCGGCGATCGCTTTGTCCTCG
ACCCGGGCATCCCTGAGGTTCAGGACTGGATCACATCAATAGTTGCGGAAGTGGTTTCCCGCTATCCGGTAGATGGCGTG
CAGTTTGATGACTATTTCTATACTGAGTCACCAGGTTCACGGCTAAATGATAACGAAACGTACCGCAAATACGGAGGCGC
ATTTGCGTCAAAAGCAGACTGGCGGCGCAACAATACCCAGCAGTTAATTGCGAAGGTTTCGCACACCATTAAAAGCATTA
AGCCGGAAGTCGAATTTGGCGTTAGCCCGGCAGGCGTGTGGCGTAACCGATCACACGATCCGCTCGGTTCCGATACCCGA
GGCGCGGCAGCCTATGACGAATCCTACGCTGATACCCGTCGATGGGTGGAACAAGGGTTGCTGGATTACATTGCTCCCCA
AATTTACTGGCCATTCTCACGGAGTGCCGCGCGTTATGACGTGTTGGCAAAATGGTGGGCGGATGTCGTTAAACCGACCA
GGACCCGCCTGTATATCGGTATCGCCTTCTATAAAGTAGGAGAACCGTCAAAGATAGAGCCAGACTGGATGATTAACGGC
GGCGTACCGGAACTGAAAAAGCAGCTCGATCTTAACGATGCTGTGCCGGAAATTAGCGGCACAATCTTGTTCCGTGAGGA
CTATCTGAATAAACCGCAGACTCAACAAGCGGTCAGCTATCTGCAAAGTCGTTGGGGCAGTTAAACTCCCATTCTTACTT
TGTAACAAGCCGGTGCTTTACCCACTGGCTTGTTACCCTCTTGAACTATCCCACTAGCAATCATGCTTAAATACGTCAAA
TTAACCACGCAATTAACCACACTTAGTTAAACAGCCATAATCCCCCTAATAAAAATGTATGAATATGAAAAAACATACGA
TATTCGCTGTCACCGAAAAATAATTACGATGGGCTATACTCTTCTGAAGAACAGTAGCGTAGATTGAAACTGTCCTAAGT
CGCTTATTTCTTTTCAGTATATCTTCATATTTCAGGAGAATATGGTGCAGTTAGCCAATCCCGCACGTTGTGTTTGGTTG
ATTTTGGCCTGCGGTTTAACCATAAAGGTCGACATTATTTTAAAGCCGCAAACGGCGAGGATATTGCCCTCTCACTTTCC
ATCGGTGCCGCCATGTTTAATGGTCATCCTGACTATGAGCGCCTCATTCAAATAGCCGATGAAGCTCTGTATATCGCAAA
AGACGAGGTAGAAACCGTGTTGAACTCTGTAAAGCCAGTCTTTAGATGCGCCAGGATGCAGAGGTAATCATGAAGCTAAC
CGATGCGGATAATGCCGCCGATGGCATTTTTTTCCCCGCCCTTGAGCAAAATATGATGGGCGCGGTGTTAATTAACGAAA
ATGATGAAGTGATGTTTTTCAACCCCGCCGCAGAGAAGCTCTGGGGGTACAAACGTGAAGAAGTCATTGGCAATAACATT
GATATGCTGATTCCGCGGGATTTGCGTCCTGCGCATCCTCAATACATTCGTCACAACCGTGAAGGTGGTAAAGCGCGCGT
CGAGGGGATGAGTCGGGAGCTGCAGCTGGAGAAAAAAGACGGCAGTAAAATCTGGACCCGTTTTGCGCTATCGAAAGTGA
GCGCCGAGGGGAAAGTTTATTACCTGGCGCTGGTGCGGGATGCCAGCGTAGAAATGGCGCAAAAAGAACAGACCCGACAA
TTGATTATTGCCGTTGACCATCTCGACCGACCGGTGATTGTCCTCGATCCGGAACGCCATATTGTGCAGTGCAATCGCGC
ATTTACCGAAATGTTTGGTTACTGCATTAACGAAGCCAGCGGTATGCAGCCCGATACACTCCTGAACATTCCAGAATTCC
CTGCTGATAACCGTATTCGTTTACAGCAGTTGCTATGGAAAACCGCCCGCGATCAGGACGAATTTCTGCTGTTGACGCGC
ACCGGTGAAAAAATCTGGATTAAAGCCTCTATCAGCCCGGTTTATGACGTGCTCGCGCATCTGCAGAACCTGGTAATGAC
ATTCTCGGATATCACCGAAGAAAGGCAAATCCGCCAGCTTGAAGGCAATATTCTCGCCGCCATGTGCAGCAGCCCACCAT
TTCATGAAATGGGGGAAATCATTTGTCGTAATATCGAATCTGTTCTCAACGAATCGCATGTTTCTCTGTTCGCGCTGCGC
AACGGGATGCCGATACACTGGGCGTCATCTTCGCACGGTGCAGAAGTTCAAAATGCGCAAAGCTGGTCAGCGACCATTCG
TCAGCGCGATGGCGCGCCTGCGGGGATCCTGCAAATTAAAACCTCGTCAGGAGCAGAAACCAGCGCCTTTATCGAACGCG
TGGCAGATATCAGCCAGCATATGGCCGCGCTGGCGCTGGAACAGGAAAAAAGCCGTCAGCATATTGAACAACTCATCCAA
TTTGATCCGATGACCGGTCTGCCAAATCGCAATAACCTGCACAATTACCTCGATGACCTGGTCGACAAAGCCGTCTCTCC
GGTGGTGTATCTCATCGGTGTTGACCATATTCAGGATGTGATTGATAGCCTTGGCTATGCGTGGGCCGATCAGGCATTGC
TGGAAGTGGTCAATCGCTTTCGTGAAAAACTCAAACCGGATCAGTATCTCTGTCGTATTGAAGGTGCGTCTTTTGTCCTC
GTGAGCCTGGAAAACGATGTCAGTAACATTACCCAGATCGCCGATGAGCTACGGAATGTGGTCAGCAAGCCGATAATGAT
TGACGATAAACCATTCCCGCTCACCTTGAGCATTGGCATCAGCTACGACGTGGGTAAAAACCGCGATTACCTGCTCTCCA
CTGCTCACAATGCAATGGATTTTATTCGCAAAAATGGCGGTAACGGCTGGCAGTTCTTCAGCCCGGCGATGAACGAAATG
GTAAAAGAGCGTTTGGTTTTAGGCGCAGCGCTAAAAGAAGCGATTAGCAATAACCAACTTAAACTGGTTTATCAGCCGCA
AATCTTCGCAGAAACGGGTGAACTGTACGGCATCGAAGCCCTTGCTCGCTGGTACGATCCCCTGCATGGTCATGTGCCCC
CTTCACGGTTTATTCCTCTCGCAGAAGAGATTGGTGAAATCGAAAATATTGGGCGCTGGGTCATCGCGGAAGCTTGCCGT
CAGTTAGCAGAATGGCGTAGCCAGAATATTCATATCCCGGCGTTATCCGTTAACTTGTCTGCGCTGCACTTTCGCAGTAA
TCAGCTGCCTAATCAGGTATCTGATGCAATGCACGCCTGGGGTATTGACGGCCACCAGCTGACGGTGGAAATCACGGAAA
GCATGATGATGGAACACGATACCGAAATCTTTAAGCGCATTCAGATCCTGCGCGATATGGGCATCGGTTTATCGGTAGAT
GATTTTGGTACGGGCTTTTCCGGATTATCCCGCTTAGTCAGTCTTCCGGTAACGGAAATCAAAATTGACAAAAGTTTTGT
CGATCGTTGTCTGACTGAAAAACGCATCCTTGCCTTACTCGAAGCCATTACCAGCATTGGGCAAAGCCTCAATTTAACCG
TCGTGGCGGAAGGCGTCGAAACCAAAGAGCAATTTGAGATGCTACGCAAGATCCACTGTCGCGTTATTCAGGGATATTTC
TTTTCCCGCCCCCTGCCCGCCGAAGAAATTCCAGGCTGGATGAGCAGCGTGTTACCGCTGAAAATCTGATAAATTCCTCT
CGCCCGCACTCGCGGGTTTTTATTTAACGTGACACTGTCACTTAAATGCTGTGATTTCCGCTACGTTTAGTTGGACAACG
ACAACGCATAGCCATGTCAGAACAATCCCTTCTCAGCCTGATGTGATTGTGCTGACGCATCAGGCATTCACGCGCCTGAC
GCGTCATCCGGCAACGCTTTACGATTTCAACTGGTAATCCAGCGTAATTTCCGCTTTCAGTACCTGAGAAACCGGGCATC
CTGCTTTTGCTTTCTGGATAATGCCGTCAAAGGTGGAGGCATCAATACCCGGCACCGCAACTTCGCTCTTCAGTGCGATT
TTAGTAATCGCAAAACCGGCATCCACTTTATCCAGCGAGACATCGGCGGTGGTATCAATCGATGTTGGCGTGAATCCCGC
TTCCCCCAGCATTAATGAAAGCGCCATTGAGAAACATGCGGCATGCGCTGCGCCAATCAGTTCTTCAGGGTTGGTTCCTT
TTTCGCCTTCAAAACGCGTGTTAAATCCATACGGCTGTTGGTTCAGCACGCCGCTCTCAGTAGATACTGTTCCCTTCCCG
CGTTTGATATCGCCTTCCCAATGTGCCTGACCTTTCTTATGGATTGTCATTGTTGCTCTCCTGTGGGCTTAAAAGGAAAT
TATAGACTACGTGAGAAACAGCACGAGGATAAGCAGGATAATCCGAATAAAATCCGGCGAAAATATAATTTCTGCACTTA
AATTAAATTTCCACAATAGATAACCGGAAATATATAACCCAAGAGATATTGCATCAATATCAATCAACTCATCACAATAA
TAATACCTATCAATATCATGGAGTTAAAATATAAAATCATCAACCAGGACTAATCTTAACAACGAAGCAGCAAATATTTG
CCATGCTGAATGTGCTTTATAAATCTGCGATCCGTAGCAGACACCATAAATACACAGACACGGAGAATCACTATGTTTAC
TTATTATCAGGCAGAAAATTCAACAGCAGAACCCGCTCTGGTTAATGCCATTGAGCAAGGCCTTCGGGCAGAGCACGGTG
TTGTCACTGAAGATGACATTCTCATGGAGCTGACCAAATGGGTGGAAGCTTCTGATAACGACATCCTCAGTGATATCTAC
CAGCAAACGATCAATTATGTGGTCAGTGGTCAGCACCCTACGCTTTAAGGTGCTATGCTTGATCGGCAACCTAATTTAGG
GGTTTAGCACGTGTTTCTTCGCTACGGCGATGTTGTCCTTAAAACTAGCAACAGGATTGAGGAGTTAAAATGAAATCGAA
CCGTCAGGCACGTCATATTCTTGGACTGGACCATAAAATTTCTAACCAGCGCAAAATAGTTACCGAAGGTGACAAATCCA
GCGTGGTAAATAATCCCACCGGCAGAAAACGCCCCGCTGAAAAGTAATTCATAACCATCAGTCCTCAATGACGATTAAAC
ACCATTGCCTGCGCAATGGTGTTTTTGTTTTTATCTGCTTTATACTTGGTGCCGACGCCCTGGCGGTAATGCAAAGACGA
TAAAAGCCCCCAGGGATGGATATTCAAAAAAGAGTGAGTGACATGGAACCAAAAACAAAAAAACAGCGTTCGCTTTATAT
CCCTTACGCTGGCCCTGTATTGCTGGAATTTCCGTTGTTGAATAAAGGCAGCGCCTTCAGCATGGAAGAACGCCGTAACT
TCAACCTGCTGGGGTTACTGCCGGAAGTGGTCGAAACCATCGAAGAACAAGCGGAACGAGCATGGATCCAGTATCAGGGA
TTCAAAACCGAAATCGACAAACACATCTACCTGCGTAACATCCAGGACACTAACGAAACCCTCTTCTACCGTCTGGTAAA
CAATCATCTTGATGAGATGATGCCAGTCATTTACACCCCAACCGTCGGCGCAGCCTGTGAGCGTTTTTCTGAGATCTACC
GCCGTTCACGCGGTGTGTTTATCTCTTACCAGAACCGCCACAATATGGACGATATTCTGCAAAACGTACCAAACCATAAT
ATCAAAGTGATTGTGGTGACTGACGGCGAACGTATTCTGGGGCTTGGTGACCAGGGCATCGGCGGGATGGGCATTCCGAT
CGGTAAACTGTCGCTCTATACCGCCTGTGGCGGCATCAGTCCGGCCTATACCCTTCCGGTGGTGCTGGATGTCGGCACCA
ACAACCAACAGCTGCTTAACGATCCGCTGTATATGGGCTGGCGTAATCCGCGTATCACTGACGATGAATACTATGAATTC
GTTGATGAATTTATCCAGGCTGTGAAACAACGCTGGCCGGACGTACTGTTGCAGTTTGAAGACTTCGCACAAAAAAATGC
GATGCCGTTACTTAACCGCTATCGCAATGAAATTTGTTCTTTTAACGATGACATTCAGGGCACCGCGGCGGTAACAGTCG
GCACACTGATCGCAGCCAGCCGCGCGGCAGGCGGTCAGTTAAGCGAGAAAAAAATCGTCTTCCTTGGCGCAGGTTCAGCG
GGATGCGGCATTGCCGAAATGATCATCGCCCAGACCCAGCGCGAAGGATTAAGCGAGGAAGCGGCGCGGCAGAAAGTCTT
TATGGTCGATCGCTTTGGCCTGCTGACCGACAAGATGCCGAACCTGCTGCCTTTCCAGACCAAACTGGTGCAGAAGCGCG
AAAATCTCAGTGACTGGGATACCGACAGCGATGTGTTGTCACTGCTGGATGTGGTGCGTAATGTAAAACCAGATATTCTG
ATTGGCGTCTCAGGACAGACCGGGCTGTTTACGGAAGAGATCATCCGTGAGATGCATAAACACTGTCCGCGTCCGATCGT
GATGCCGCTGTCTAACCCGACTTCACGCGTGGAAGCCACACCGCAGGACATTATCGCCTGGACTGAAGGTAACGCGCTGG
TCGCCACTGGCAGTCCGTTTAATCCAGTGGTATGGAAAGATAAAATCTACCCTATCGCCCAGTGTAACAACGCCTTTATT
TTCCCGGGCATCGGGCTGGGTGTTATTGCTTCCGGCGCGTCACGTATCACCGATGAGATGCTGATGTCGGCAAGTGAAAC
ACTTGCTCAGTATTCGCCGCTGGTCCTGAACGGCGAAGGTCTGGTACTACCGGAACTGAAAGATATTCAGAAAGTCTCCC
GCGCAATTGCCTTTGCGGTTGGCAAAATGGCGCAGCAGCAAGGCGTGGCGGTGAAAACGTCTGCCGAAGCTCTGCAACAG
GCCATTGATGATAATTTCTGGCACGCCGAATACCGCGACTACCGCCGTACCTCCATCTAAGCCTGCGCCCGGTAGTGAGG
GCTACCGGGCAATTTTCCTCTCCCTTTTTCAGATCTCATCCATACTGGGTAGTGGCGAATAAATCTCATTTGCCTCACCT
GCTATGCAGAACATCATCCGAAAAGGAGGAACTATGAAGGCTGCAGTTGTTACGAAGGATCATCATGTTGACGTTACGGA
TAAAACACTGCGCTCACTGAAACATGGCGAAGCCCTGCTGAAAATGGAGTGTTGTGGTGTATGTCATACCGATCTTCATG
TTAAGAATGGCGATTTTGGTGACAAAACCGGCGTGATTCTGGGACACGAAGGTATTGGTGTGGTGGCAGAAGTTGGCCCT
GGTGTTACTTCATTAAAACCAGGCGATCGTGCCAGCGTGGCGTGGTTCTATGAAGGATGCGGTCATTGCGAATACTGTAA
CAGTGGTAACGAAACGCTCTGCCGTTCAGTTAAAAATGCCGGATACAGCGTTGATGGCGGGATGGCGGAAGAGTGCATCG
TGGTCGCCGATTACGCGGTAAAAGTGCCAGATGGTCTGGACTCGGCGGCGGCCAGCAGCATTACCTGTGCGGGGGTCACT
ACCTACAAAGCCGTTAAGCTGTCAAAAATTCGTCCAGGACAGTGGATTGCTATCTACGGTCTTGGCGGTCTGGGTAACCT
CGCCCTGCAATACGCGAAGAATGTCTTTAACGCCAAAGTGATCGCCATTGATGTCAATGATGAACAGTTAAAACTGGCAA
CCAAAATGGGTGCAGATTTAGCGATTAACTCACGCACCGAAGACGCCGCCAAAATTGTGCAGGAGAAAGCCGGTGGCGCT
CACGCAGCGGTGGTGACAGCGGTAGCTAAAGCTGCGTTTAACTCGGCGGTGGATGCTGTCCGTGCAGGTGGTCGTGTCGT
GGCTGTCGGTCTGCCGCCGGAGTCTATGAGCCTGGACATCCCACGGCTGGTGCTGGATGGTATTGAAGTGGTCGGTTCGC
TGGTCGGCACGCGTCAGGATCTAACCGAAGCCTTCCAGTTTGCCGCCGAAGGCAAAGTGGTGCCGAAAGTCGCCCTGCGT
CCGTTAGAGGACATCAACACCATCTTTACCGAGATGGAAGAAGGCAAAATCCGTGGCCGTATGGTGATTGATTTCCGTCG
CTAAGAGGTCTTTGCTGCGACTGCCATGTTCGGGTCGCAGCCTGTTTCGCGAGACGCTTTCCGTAATTTCACTCTTCTTC
TTTTCCTCCCCCATATTTCCCCTCACAATTCGCGAAAACGTAGCGAAATTTGTTGCGCTGCACGGAACAATAGTGATAGT
GTTCCTTTTGAGGGAACAAGGATGAAGAGATGATAATGAATTTCAGACACAAGGGATTGCGTGACTTGTTTCTTCTCGGC
AAAACCTCCGGCGTTATACCGACGCAAGTCAAACGATTACGCCACCACTCGCTGTGATTGATGCAGCATGCTGTCTTGCT
GATATCGATATGCCCGGTTACCGACTACATCCGTTAAGCGGCGATCGCGATGGAATTTGGGCGATATCTGTCTCGGGCAA
CTGGCGAATCACATTTGAATTCGTCAATGGCGATGCATACATACTGGATTACGAGGACTATCACTGATGAAAATGGCCAA
TCATCCCCGCCCGGGGGACATTATTCAGGAATCACTGGACGAACTTAATGTCAGCCTGCGCGAGTTTGCCAGAGCAATGG
AAATTGCGCCCTCAACGGCAAGCCGATTGCTGACCGGAAAAGCAGCTTTGACGCCAGAAATGGCAATAAAACTTTCCGTG
GTGATCGGCAGTTCGCCGCAAATGTGGCTGAATCTGCAAAATGCCTGGAGTCTGGCAGAGGCGGAAAAAACGGTGGATGT
GTCGCGACTGCGCCGTCTGGTTACGCAATAAAAAATGGCGCTTCTTAAAGCGCCATTTTCAGCTTAAAGTTCAAAAGAGA
TTATATCCCTTCTTCACTCTCTTTTTTCGCTTCTGCCTTCTCGATTTCACGATACCAGCGCGGATGGTGTTTCTTCGCCC
AGCGACGGCTCACCTTCCCTTCGATCATCCCTTTAATCGATCCTTTCACCCAGAATGCCATATACATATGGATCAGGATG
GCGTGGATCAGGATGATACCCGCAGCCGCATGGATCAGCAGGCTATAACGGACAACCTGTATCGGGAAGTACTGCGCAAA
GTACGGACGCCAGATAATCACTCCGGTCACCAGCAGCACGAAAATCATGCTCATGATTGACCAGAACATCATCTTTTGCC
CGGCGTTGTACTTACCGACATCCGCCACTTTGTGCTCATTGCCTTTTAATACTTCGACAATGTTCAACAGCCACGGAATA
TCTTTCTTATCCGGGATGTTGTGATGCACAAAACGCACAAACATAAACATCAGCGCGACGAAAATCGCAATGCCGAAGAA
CGGGTGCAAAATGCGTCCCATCTGCGGCGTACCGAAGGTTTGCGTCAGCCATTGCAGCGTCGGGAAGAAGAACGAAATCC
CGGACAGCGCCACCAGGAAGAAGCAAATCACCACGGTCCAGTGACAGGCGCGATCAATAAATTTGGTGCGCACAATCATT
TTCGACTTACTCATGATTTCCCTCCTCCTCATCGTCCACTTCCTTATTCGGGCCAATACCGATGTAGTGGAAAATCAACC
CGGCAAAAGTGGCAATAAAGCCAGCCGCTGCCAGCGGTTTCAACGCGCCTTTCCACAGGCTTACCGAGGTATCGATCTTC
GGATCTTTCGGCAGACCATGATACAGCTCCGGCTGATCGGCGTGATGCAGCACGTACATAACGTGCGTACCACCGACCCC
TTCCGGGTTGTAGACGCCAGCATGTTCGTAACCACGCGCTTTCAGTTTCGCCACGCGCTGTTCCGCCAGCTCCAGCATCT
CCTTCTTGGTGCCGAAGTGGATAGCCCCGGTCGGACAGGTTTTCACACAAGCCGGTTCCTGGCCGACGCTGACGCGATCG
ACACAGAGCGTGCATTTATATACCCGGTTATCCTCTTTGTTGAGGCGCGGAATATTAAACGGACACCCGGCAATGCAGTA
ACCACAGCCGATGCAGTTTTCCGACTGGAAATCGACAATCCCGTTAGCGTACTGAATGATTGCACCAGCAGACGGGCATG
CCTTCAGGCAGCCCGGATCTTCACAGTGCATACAGCCGTCTTTACGGATCAGCCACTCCAGCTTGCCGTTCTGTTCGGTT
TCGCTAAAGCGCATCACCGTCCAGGACTTGGCGCTCAGATCGGCGGGGTTATCGTAAACCCCGACGCAGTGCCCCACTTC
ATCACGGATGTCGTTCCACTCCGAACACGCCACCTGACAGGCTTTACAGCCGATACAAGTGGAAACGTCGATAAGTTTCG
CGACTTCTGCTTTGTAATCACGCACCTGAGAAGGCGGCGTGATGGAGTTAGTTGCGGACCTTTTGATAATGTCCTGCGTT
TCCATAGCCATCTGTTCGCCCCCTTACGCCTTCTCGATGTTTACTAAGAACGCTTTATATTCCGGCGTTTGCGAGTTTGC
ATCACCGACATTCGGCGTCAGAGTGTTAGCGATATAACCTTTACGCGCGACACCTTCAAAGCCCCAGTGGATTGGAATAC
CCACCGTTTCAACCTGCTGACCGTTTACATTCAGCGGTTTCAGACGGCGCGTTACCACAGCCACCGCGCGGATAAAGCCA
CGCTTGCTGGAGACAGTGACACGATCGCCATTGGCAATGCCTTTCGCCGCCGCCAGCGTTTCGCTGATTTCCACAAACTG
TTCCGGCTGAGCAATTGCGTTGAGCAATGCGTGCTTGGTCCAGGTGTGGAAGTGCTCCGTCAGACGATAGGTCGTACCCA
CATACGGGAACTGCTCTTTTTTACCCATCCGCAGCGCGTCTTGTTCATACAGACGAACAACCGGGTTAGACACCACGTTC
GGATGCAACGGGTTAGTGCCCAGCGGCGTTTCAATTGGCTCGTAGTGTTCCGGGAACGGACCTTCCGCCATTTTGTTGAT
GGCAAACAGGCGTCCCATCCCTTCCGGTTGCATGATAAACGGCCCGGTTGGCGTACCCGGCGCGGCATTGCCGAAGTCCG
GAATATCGTTACCCGTCCACTTGCTACCGTTCCACTGGATCAGCATCCGTTTCGGATCCCACGGTTTACCGTTGATATCC
GCCGAAGCACGGTTGTAGAGTACGCGACGGTTGAGCGGCCACGCCCAGGCCCATCCCAGCGTATTCCCCAGACCGGACGG
GTCGGAGTTATCGCGGTTAGCCATCTGGTTGCCCTGCTCGGTCCAGCTACCGGTGTAGATCCAGCAAGAAGATGCGGTTG
TACCGTCATCACGCAGATGTGCAAAGCTACTCAGCAACTGACCTTTCTTCGCAATCAGCACGCCATTAGCGTCATAGAGA
TCTTCCAGCGCATAGCCGTTATTCTCTTTCGCCACTTCATCAGACTGCGGTTCGTGCGGCTGCTTGTAGTTCCAGCTCAT
CTTCATCAGCGGTTCTACGCCTTTACCACCTTCGGCCTGGTACAGCTCGCGCAGATGATGGTAGATACCCGCCAGAATTT
CGCCGTCGTTACGTGCTTCGCCCGGCGCGTCCTGACCTTTCCAGTGCCACTGCAACCAGCGACCGGAGTTAGCGATAGAA
CCATCTTCTTCAGCAAAGCAGGTCGAAGGCAGACGGAATACTTCAGTCTGAATAGATGCCGGATCGACATCGTTCGACTC
GCCGTGGTTCTGCCAGAAGGTAGAGGTTTCAGTCACCAGCGGATCGATAACCACCATGTACTTCAGCTTGCTCAGGCAGC
TCACCACTTTGTTTTTGTCCGGGAAGGACGCAACCGGGTTAAAGCCCTGGCAGAAATAACCGGTGACTTTACCTTCATCC
ATCATGTTGAAATACTTGATGACGTCGTAGGTCTGGTCCCACTTCGGCAGCCAGTCGTAGCCCCAGTTGTTCTCTTTCTG
CGCGGCATCGCCGTAGAAAGATTTCATCAGGCTAACGAAAAACTTCGGATAGTTGCTCCAGTAGTTCACCTGATCAGCCA
GCGTCGCTTTCGGCGTGTTCGCTTCCAGATACGACTGCAAATCAACCTGTTTTTCTGACGGCAGCGTCAGATAACCTGGC
AGGCTGGTAGAGAGCAGGCCTAAGTCAGTCAGGCCCTGAATGTTGGAGTGACCACGCAATGCGTTCACGCCGCCACCGGC
CATACCCATGTTACCGAGCAGCAACTGGATCATCGCCATCGTACGGATGTTCTGCGCACCCACGGTGTGCTGCGTCCAGC
CCAGCGCGTACAGGAAGGTGGTTGTGCGATCCGGTGCGCTGGTGGAGGCCAGCACTTCACACACTTTCAGGAAGTCGGCT
TTTGGCGTACCGCAAATGTTTTCTACTACGTCCGGCGTGTAGCGGGAAACGTGCGCTTTCAGCAGATTCCATACACAGCG
CGGATGAGTCAGCGTGTCATCGCGTTTCGCATAGCCGTTTTCATCGAACTGATAGTTCCAGGACGACTTATCGTATTGAC
GTTTTTCAGCGTCGTAGCCGCTGAACAGACCGTCTTCGAAAGCAAAATCATCACGCACCAGCAGGCTGGCGTTGGTGTAA
TGCTTAACGTATTCGGCGTTGATTTTGTTGTTTTCGATCAGGTAGCGCAAAACGCCAGACAGGAACGTAATGTCCGTACC
GGAACGAATAGGTGCGTAAATATCCGCCACAGAAGCGGTACGCGTAAAACGGGGATCGACAACGATCAAGGTTGCATCGT
TGTTGTTTTTCGCTTCCATCGCCCAGCGGAAACCGACGGGATGCGCTTCAGCAGCGTTACCGCCCATCACCATTACGACG
TTAGCGTTTTTGATATCCACCCAGTGGTTGGTCATCGCACCGCGACCAAATGTTGGAGCAAGACTTGCTACCGTTGGTCC
GTGTCAGACGCGCGCCTGGTTGTCTACCGCCAGCATCCCGAGGGAGCGGGCAAATTTTTGAGTCAGCATCCCGGTTTCGT
TGCTGGCACCGGAAGCACACAGCATACCGGTAGAAAGCCAACGGTTTACCGTTACGCCCTGCTCGTTCTTTTCAATAAAG
TTAGCGTCACGGTCGGCTTTCATCAGCTTCGCAATACGGGAGAATGCTTCTTCCCAGCTAATGCGCTGCCATTTGTCAGA
ACCTGGCGCACGATATTCCGGGTAGCGCAGACGGTTTTCGCTGTTGACATAATCCAGCAAACCGGCCCCTTTCGGGCACA
GCGCACCACGACTTACCGGATGATCCGGGTCACCTTCAATGTGATAAATCGCTTCTCTGGCGTTTTTCGCGCCATCACCC
AGGCTATACATCAATAGCCCGCAACCTACGGAACAGTATGTGCAGGTGTTACGGATCTCTTTCGCGCGTAATAATTTGTA
GTTTCGCGCCTGAGCCAGTGCTTGCTTCGGGGCAAAGCCCAATGCTGCTACTGTTGTTCCCGCCATACCGCCCGCGCAGA
TTTTAAAAAATTGTCTGCGACTGACGTCCATTGCTTTCCTCTTTTTTCAGGGGTATTACTGCGCGAGGAAACTAACAGTA
AAATTCTGAATCTTTTTGCGCGAAATCAAAAAGAACACGTGTTTGCCACAAAATAATCCGCCTGCGCAAATTGACCTACC
TCAATAGCGGTAGAAAAACGCACCACTGCCTGACAGGCCAGTTAAAAAAATGCTATAAAATTCAGCTTAATTTTTAACGG
CAAGAGAGACAAAACAGCGAGCATGACACGTCAAAAAGCAACGCTCATAGGGCTAATAGCGATCGTCCTGTGGAGCACGA
TGGTAGGATTGATTCGCGGTGTCAGTGAGGGACTCGGCCCGGTCGGCGGCGCAGCTGCTATCTATTCATTAAGCGGGCTG
CTGTTAATCTTCACGGTTGGATTTCCGCGTATTCGGCAGATCCCGAAAGGCTATTTACTCGCCGGGAGTCTGTTATTCGT
CAGCTATGAAATCTGTCTGGCGCTTTCCTTAGGGTATGCGGCGACCCGTCATCAGGCGATTGAAGTGGGGATGGTGAACT
ATCTATGGCCCAGCCTGACAATTCTCTTTGCCATTCTGTTTAATGGTCAGAAAACCAACTGGCTGATTGTACCAGGATTA
TTATTAGCCCTGGTCGGCGTCTGCTGGGTGTTAGGCGGTGACAATGGGTTACATTATGATGAAATTATCAATAATATCAC
CACCAGCCCATTGAGTTATTTCCTGGCGTTCATTGGGGCGTTTATCTGGGCAGTCTACTGCACAGTAACGAATAAATACG
CACGCGGATTTAACGGAATTACCGTTTTTGTCCTGCTAACGGGAGCAAGTCTGTGGGTTTACTATTTTCTTACGCCACAA
CCAGAAATGGTATTTAGCACGCCCGTCATGATTAAACTCATCTCTGCGGCATTTACCTTAGGATTTGCTTATGCTGCATG
GAATGTCGGTATATTACATGGCAACGTCACCATAATGGCGGTAGGTTCGTATTTTACGCCCGTCCTTTCCTCAGCGCTTG
CAGCCGTGCTGCTCAGCGCCCCGCTGTCGTTCTCGTTCTGGCAAGGCGCGCTAATGGTCTGCGGCGGTTCCCTGCTCTGC
TGGCTGGCGACACGTCGTGGCTAAAATAATTGTCGGGTCTACGGCCCGGCAGTTAATCAGATAAATTCTGACAATATTAA
AAAATAAATTTCAAATACCAGAAAGTCATTTTAGTTACATTTAGTAACACATATCTGTCTGTTTAATCCACATTCTGCCC
CCGCAGTTACGCTTTCTTATCTATTCTTCTAATCAGCACTTCACCTGATTCATCCTTAATTCTAATAACTGGCTATTGCG
CCTTACCTCCTGTTTTGTCTTTTTTTCATTACCAATGTGTGCATGTGAGGAACAATATGGCACTGCAAAATGAGAAAAAT
AGTCGTTATCTTTTACGCGACTGGAAACCAGAAAATCCGGCCTTCTGGGAAAATAAAGGAAAGCATATTGCACGAAGAAA
CCTCTGGATATCAGTCAGTTGTCTACTTCTTGCCTTCTGTGTCTGGATGCTATTTAGCGCAGTTACTGTTAATCTCAATA
AAATCGGTTTTAATTTTACTACCGATCAACTCTTTTTATTAACCGCATTACCCTCCGTTTCTGGCGCATTATTGCGTGTC
CCCTACTCCTTTATGGTGCCTATATTCGGTGGACGCCGATGGACGGTTTTTAGTACTGCAATCCTGATTATTCCTTGCGT
CTGGCTCGGAATTGCCGTGCAGAATCCGAATACTCCTTTTGGGATATTTATCGTTATCGCTTTGCTATGCGGTTTTGCAG
GTGCGAACTTTGCTTCGAGCATGGGCAATATCAGTTTCTTCTTTCCAAAAGCCAAACAAGGGAGCGCTCTTGGGATTAAT
GGCGGATTAGGAAACTTAGGTGTAAGTGTAATGCAGCTGGTTGCACCGCTGGTCATTTTTGTCCCCGTATTTGCCTTTCT
CGGCGTCAATGGCGTACCGCAGGCCGACGGTTCGGTGATGTCGCTGGCGAATGCCGCATGGATTTGGGTGCCATTACTGG
CGATTGCCACGATCGCCGCCTGGTCAGGGATGAATGATATCGCCAGTTCACGCGCCTCAATTGCCGACCAGCTCCCTGTC
TTACAACGCCTGCATCTCTGGCTGCTGAGCCTGCTTTACCTTGCCACCTTCGGTTCGTTTATCGGTTTTTCTGCGGGTTT
TGCCATGCTGGCAAAAACCCAGTTCCCGGATGTGAATATTCTGCGCCTGGCGTTCTTTGGCCCATTTATCGGTGCCATCG
CGCGATCGGTTGGTGGTGCTATTTCCGATAAATTCGGCGGCGTGCGGGTGACGTTGATCAACTTCATTTTTATGGCGATT
TTCAGCGCCCTGCTGTTCCTTACCTTACCGGGCACAGGCTCCGGTAATTTCATCGCATTTTACGCCGTATTTATGGGGCT
GTTTCTGACCGCGGGTCTGGGAAGTGGTTCTACTTTCCAGATGATCGCCGTCATCTTTCGCCAGATAACAATTTATCGGG
TGAAGATGAAAGGCGGTAGTGATGAGCAAGCTCAAAGAGAAGCCGTCACCGAAACGGCAGCCGCTCTGGGCTTTATCTCA
GCCATTGGCGCAGTGGGCGGCTTTTTTATTCCGCAGGCGTTTGGCATGTCGCTCAATATGACCGGCTCTCCGGTGGGCGC
GATGAAAGTGTTTTTAATCTTCTACATCGTTTGTGTGCTACTGACCTGGCTGGTTTATGGTCGGCGGAAGTTCAGCCAAA
AATAAGAGATCGATGCCTGACACGTCTTATCAGGCTACAACCGTGTCGCATCCGACAAGGCATCAGATCCCAATTCATTC
CTGGAGCAGGAGTTATGTCATGAGTAAACTTTTGGATCGCTTTCGCTACTTCAAACAAAAGGGCGAAATCTTTGCCGATG
GTCACGGACAGGTGATGCATAGCAACCGCGACTGGGAGGACAGCTATCGCCAGCGTTGGCAGTTCGACAAAATCGTGCGT
TCCACCCACGGTGTTAACTGTACAGGCTCCTGTAGCTGGAAAATCTACGTTAAAAATGGTCTGGTGACCTGGGAAATCCA
ACAGACCGATTACCCGCGCACTCGCCCTGACCTGCCGAATCACGAACCTCGCGGCTGCCCGCGTGGCGCAAGTTACTCCT
GGTATCTCTACAGCGCGAACCGCCTGAAATACCCGCTCATTCGTAAACGACTGATTGAACTGTGGCGCGAAGCCCTCAAG
CAACACAGCGATCCGGTACTGGCGTGGGCATCGATTATGAACGATCCGCAAAAGTGCCTGAGCTACAAACAAGTGCGTGG
ACGCGGTGGTTTTATCCGCTCCAACTGGCAGGAGCTAAATCAGCTGATTGCCGCCGCTAACGTCTGGACCATCAAAACTT
ACGGCCCGGATCGCGTTGCCGGTTTCTCGCCGATTCCGGCGATGTCGATGGTTTCTTACGCTGCCGGAACACGCTATCTG
TCGCTGTTAGGTGGCACCTGTTTAAGCTTCTACGACTGGTATTGCGACCTGCCGCCCGCCTCGCCGATGACCTGGGGCGA
GCAAACCGACGTACCGGAATCTGCCGACTGGTATAACTCCAGTTACATCATCGCCTGGGGGTCTAACGTACCGCAGACAC
GTACGCCGGACGCCCATTTCTTTACCGAAGTACGCTACAAAGGCACTAAAACCATCGCCATTACCCCTGACTACTCTGAA
GTGGCCAAATTGTGCGACCAGTGGCTGGCACCGAAACAAGGCACTGATAGTGCCCTGGCAATGGCAATGGGCCATGTCAT
TTTAAAAGAGTTTCATCTCGATAATCCCAGCGATTATTTTATCAACTACTGCCGCCGCTACAGCGACATGCCGATGCTGG
TAATGCTGGAACCTCGCGACGACGGCAGCTACGTTCCCGGGCGCATGGTCCGCGCATCTGACCTGGTGGATGGACTGGGC
GAAAGCAATAATCCGCAGTGGAAAACCGTGGCAGTTAATACCGCAGGTGAATTGGTAGTGCCGAACGGTTCGATTGGTTT
TCGTTGGGGAGAAAAAGGCAAATGGAACCTGGAATCCATTGCCGCCGGTACGGAAACCGAATTGTCGTTAACCCTGCTCG
GTCAACATGACGCCGTTGCAGGCGTGGCCTTCCCCTACTTTGGAGGCATTGAAAATCCGCATTTTCGCAGCGTAAAACAC
AATCCTGTCCTGGTGCGCCAATTGCCCGTTAAAAATCTGACATTAGCCGATGGTAGCACCTGTCCGGTGGTCAGCGTTTA
TGATCTGGTACTGGCAAATTACGGCCTCGATCGCGGGCTGGAAGATGAAAACAGCGCGAAAGATTACGCTGAAATCAAAC
CTTACACCCCTGCCTGGGGCGAGCAAATTACCGGCGTACCGCGCCAGTATATTGAAACCATCGCCCGTGAATTTGCCGAT
ACCGCTCATAAAACGCATGGGCGCTCGATGATTATTCTCGGCGCAGGTGTTAACCACTGGTATCACATGGACATGAACTA
CCGCGGGATGATCAATATGCTGATCTTCTGCGGTTGTGTCGGGCAAAGCGGCGGCGGCTGGGCGCACTATGTCGGTCAGG
AAAAACTGCGCCCACAAACCGGCTGGTTGCCGCTGGCCTTTGCGTTCGACTGGAACCGTCCACCGCGCCAGATGAACAGC
ACCTCGTTTTTCTACAATCACTCCAGCCAGTGGCGCTATGAAAAAGTCACCGCGCAGGAATTGCTCTCACCGCTCGCCGA
TGCCAGTAAATACAGCGGTCACCTGATTGATTTCAACGTTCGCGCCGAACGTATGGGCTGGCTCCCTTCTGCGCCGCAGC
TGGGGCGTAACCCGCTCTCCCTGAAAGCTGAAGCCGACAAGGCCGGATTATCCCCCACAGAATTTACCGCCCAGGCGCTG
AAATCGGGCGATTTACGTATGGCCTGCGAACAACCAGATAGCGGCAGCAATCATCCGCGTAATTTGTTTGTCTGGCGTTC
TAACCTGCTTGGCTCCTCCGGCAAAGGCCACGAGTATATGCAGAAGTATCTGCTGGGGACCGAAAGCGGGATTCAGGGAG
AGGAACTCGGTGCCAGCGACGGGATCAAACCAGAAGAAGTCGAGTGGCAAACTGCGGCGATTGAAGGCAAGCTCGACCTG
CTGGTGACGCTCGATTTCCGCATGTCCAGTACCTGCCTGTTCTCCGATATCGTTCTGCCCACCGCCACCTGGTACGAAAA
AGACGATATGAATACCTCGGATATGCATCCGTTTATTCATCCGCTTTCTGCGGCGGTCGATCCGGCGTGGGAATCACGCA
GCGACTGGGAAATCTACAAAGGTATCGCTAAAGCCTTTTCGCAAGTGTGCGTGGGGCATCTCGGCAAAGAAACCGACGTG
GTATTACAACCACTGCTGCATGACTCCCCGGCAGAGCTTTCACAGCCGTGTGAAGTGCTCGACTGGCGCAAAGGCGAGTG
CGATCTGATTCCAGGCAAAACCGCGCCGAATATTGTGGCGGTGGAGCGCGACTACCCTGCTACCTATGAACGCTTTACCT
CGCTCGGGCCATTGATGGACAAACTTGGCAACGGAGGTAAAGGGATTTCGTGGAATACCCAGGATGAAATTGATTTCCTC
GGTAAACTCAATTACACCAAGCGTGATGGCCCGGCACAGGGGCGTCCGCTGATTGATACCGCGATTGATGCCTCAGAAGT
GATTCTGGCGCTGGCACCGGAAACCAACGGCCATGTTGCAGTCAAAGCGTGGCAAGCGCTGGGCGAGATCACCGGACGCG
AACATACCCATCTGGCGCTGCACAAAGAGGACGAGAAGATTCGCTTTCGCGATATTCAGGCGCAGCCGCGTAAAATTATC
TCCAGCCCCACATGGTCTGGTCTGGAAAGCGATCACGTCTCCTATAATGCGGGATACACCAACGTTCATGAGCTAATTCC
GTGGCGCACACTGTCGGGCCGTCAACAGCTTTATCAGGATCATCCGTGGATGCGTGCCTTTGGTGAAAGCCTGGTGGCTT
ATCGCCCGCCTATCGACACCCGCAGTGTCAGTGAAATGCGCCAAATCCCGCCAAACGGCTTCCCGGAAAAAGCCCTTAAC
TTCCTGACACCGCACCAGAAATGGGGCATTCACTCAACCTACAGTGAAAACCTGCTAATGCTGACGCTCTCTCGCGGTGG
ACCGATTGTCTGGATCAGCGAAACCGATGCCCGTGAACTGACCATTGTCGATAACGACTGGGTGGAAGTGTTTAACGCCA
ATGGCGCGCTGACGGCCCGCGCGGTGGTCAGCCAGCGTGTACCGCCGGGCATGACCATGATGTATCACGCTCAGGAACGC
ATTATGAATATTCCTGGTTCGGAAGTAACCGGCATGCGCGGCGGCATTCATAACTCGGTCACCCGCGTTTGTCCGAAACC
AACACATATGATTGGCGGTTACGCGCAGCTGGCCTGGGGCTTTAACTACTACGGCACTGTCGGCTCTAACCGCGACGAAT
TCATCATGATCCGCAAGATGAAGAACGTTAACTGGCTGGATGATGAAGGTCGCGATCAGGTTCAGGAGGCGAAAAAATGA
AAATACGTTCGCAAGTCGGCATGGTGCTTAACCTCGATAAATGTATCGGCTGCCATACCTGTTCGGTGACCTGTAAAAAC
GTCTGGACCGGTCGCGAAGGCATGGAGTACGCATGGTTTAACAACGTCGAAACCAAACCGGGCATTGGTTATCCGAAAAA
CTGGGAAGATCAGGATGAGTGGCAAGGTGGCTGGGTGCGTGATGTGAATGGCAAGATACGCCCGCGTCTGGGCAGCAAGA
TGGGCGTAATAACCAAAATTTTCGCCAACCCGGTAGTGCCGCAGATTGACGATTACTACGAACCTTTCACCTTCGACTAC
GAACATTTGCATAGCGCGCCGGAAGGCAAACATATTCCCACCGCCCGTCCGCGTTCACTGATTGACGGCAAACGGATGGA
CAAAGTGATCTGGGGCCCAAACTGGGAAGAACTGCTGGGCGGCGAATTTGAAAAACGAGCCCGCGACCGCAACTTCGAGG
CCATGCAAAAGGAGATGTACGGGCAGTTTGAAAACACCTTCATGATGTACCTGCCGCGCCTGTGCGAACACTGCCTCAAT
CCCAGCTGCGTGGCGACCTGCCCCAGCGGCGCTATCTACAAACGCGAAGAAGACGGCATTGTGCTGATTGATCAGGATAA
ATGCCGTGGCTGGCGTTTGTGCATTAGCGGTTGTCCGTACAAAAAAATCTACTTCAACTGGAAAAGCGGCAAGTCAGAAA
AATGTATCTTCTGTTATCCGCGAATTGAGTCCGGTCAGCCAACAGTCTGCTCCGAAACCTGCGTGGGTCGCATCCGGTAT
CTGGGCGTGCTGCTCTACGACGCCGACCGCATCGAAGAAGCAGCGAGTACCGAACGAGAGGTCGATCTCTATGAACGCCA
GTGCGAAGTGTTCCTCGATCCGCACGATCCCTCAGTGATCGAAGAAGCCCTGAAACAAGGTATTCCACAAAACGTGATTG
ACGCTGCCCAGCGTTCGCCTGTCTACAAAATGGCGATGGACTGGAAACTGGCGCTACCGCTGCACCCTGAATACCGCACC
CTGCCGATGGTCTGGTACGTTCCTCCGCTGTCACCGATTCAGTCCTACGCTGATGCGGGAGGTTTGCCGAAAAGCGAAGG
CGTGCTGCCCGCCATCGAAAGCCTGCGTATTCCGGTGCAATATCTCGCCAATATGTTGAGTGCCGGTGATACCGGTCCGG
TACTGCGGGCGCTGAAACGGATGATGGCGATGCGCCACTATATGCGTTCACAAACCGTGGAAGGCGTTACTGATACTCGT
GCCATCGACGAAGTAGGTCTGAGCGTCGCCCAGGTCGAAGAGATGTATCGTTACCTCGCCATTGCCAACTATGAAGATCG
TTTCGTCATCCCGACAAGCCATCGGGAAATGGCGGGCGATGCCTTCGCAGAACGCAACGGCTGCGGTTTTACCTTTGGCG
ACGGTTGCCACGGTTCGGACAGCAAATTCAACCTGTTCAACAGTAGCCGTATCGATGCCATCAACATCACCGAAGTGCGC
GACAAAGCGGAGGGCGAATAATGCAGATCCTCAAAGTGCTCGGCCTGTTGATGGAGTACCCAGACGAGTTGTTGTGGGAG
TGTAAGGACGACGCGCTGGCGCTTATCCGCCGCGACGCGCCGATGCTCACCGATTTTGCACTCGACCTGCTCAACGCCCC
GCTGCTGGATAAACAGGCCGAATGGTGTGAAGTGTTTGACCGCGGGCGCACCACGTCGCTGCTGCTGTTTGAACATGTTC
ATGCCGAGTCCCGCGATCGCGGCCAGGCAATGGTGGACCTGCTGGCGGAGTATGAAAAGGTCGGTCTGCAACTGAATTGT
AGGGAACTGCCCGATTATCTACCGCTGTATCTGGAGTATTTAAGCGTACTTCCGGACGATCAGGCGAAAGAAGGATTACT
CAACGTTGCGCCGATCCTCACCCTGCTTGGCGGACGCTTAAAACAACGCGAGGCACCGTGGTACGCGTTATTTGACGCCC
TGTTGCAACTGGCAGGAAGCCCTCTGTCAAGTGACAGTGTCACAAAACAGATTCGCAGTGAAGAGCGTGACGACACCCGC
CAGGCGCTGGATGCGGTGTGGGAAGAAGAACAGGTGAAGTTTATTGAAGATAACGCCACGGCGTGTGACAGCTCGCCGCT
TAATCAATATCAGCGACGCTTTAGCCAGGATGTCGCGCCGCAGTATGTCGACATCAGTGCGGGAGGTGGGAAATGATTCA
GTATCTGAACGTCTTTTTTTACGATATCTACCCGTACTTGTGTGGCACGGTTTTTATCCTTGGAAGCTGGCTGCGCTACG
ACTACGGGCAGTACACCTGGCGCGCCGCCTCCAGCCAGATGCTGGATAAACGCGGGATGGTGCTGTGGTCAAACTTGTTC
CATATCGGCATTTTGGGGATTTTCTTCGGGCACCTGTTCGGCATGTTAACGCCACACTGGATGTACGCGTGGTTTCTGCC
GGTGGCGGTAAAACAGCAGATGGCGATGATCCTCGGCGGAATATGCGGGGTATTGACGCTGATTGGCGGTGCGGGGCTAC
TGGTGCGTCGTTTAACAAATCCGCGTATCAGGGCGACGTCTTCTGGTGCGGATATCCTGATCCTCGCCATTTTGTTAATT
CAGTGCATTCTCGGGTTAACCACCATTCCTTTTTCAGCACAACATCCGGACGGCAGTGAAATGATGAAGCTGGTGGGCTG
GGCGCAAAGCATTGTCACTTTCCAGGGCGGTGCATCTACGCATCTTGATGGTGTCGCCTTTATATTCCGCGTTCATCTGG
TGCTTGGAATGACCATCTTCCTGCTCTTCCCGTTCACCCGACTGGTGCATGTCTGGAGCGCGCCGTTTGAGTACTTTACT
CGTCGGTATCAGATTGTGCGTTCGCGGCGTTAATTCTCACGCGGGCCGGATAGCCCTTCGCTCTCCGGCCACTTGCAGGC
TATGATAGTTCTCCAGCCACAGGAGAACGTTAATGAAACCGCAAGTGTACCACGTCGATGCTTTTACCTCTCAACCGTTT
CGCGGCAATTCTGCCGGTGTTGTTTTCCCCGCCGATAATCTCAGTGAAGCGCAAATGCAGCTTATCGCCCGCGAGTTAGG
TCATTCGGAAACTGCTTTTCTGCTGCACAGCGACGACAGCGATGTGCGCATCCGCTACTTTACGCCAACGGTTGAAGTGC
CAATTTGCGGTCACGCGACGGTGGCTGCGCACTATGTACGTTCAAAGGTATTAGGTTTGGGAAATTGCACGGTCTGGCAA
ACGTCGCTGGCAGGAAAACATCGTGTGACTATCGAAAAGCAAAATGATGATTATCGTATTTCGCTGGAACAAGGTACGCC
AGGCTTTGAGCCACCACTGACAGGTGAAACACGTGCAGCGATTATCAACGCGCTTCATCTCACTGAGGACGATATTCTGC
CAGGCTTGCCAATTCAGGTGGCAACAACAGGACACTCAAAAGTGATGATCCCGTTGAAACCAGAAGTGGATATCGACGCC
CTTTCGCCTGATCTTGCTGCGTTGACCGCTATCAGCAAACAGATTGGCTGCAATGGTTTCTTCCCGTTCCAGATCCGCCC
AGGCAAAAGCGAAACCGACGGTCGCATGTTCTCGCCTGCGATTGGTATTGTGGAAGATCCGGTGACCGGGAATGCCAATG
GTCCGATGGGCGCATGGTTAGTACATCACAACGTATTGCCCCACGATGGCAACGTGTTGCGTGTTAAAGGCCATCAGGGG
CGCGCATTGGGGCGTGATGGTGTAATTGATGTGACGGTGACAATTCGCGATAACCAACCGGAGAAAGTTACCATTTCCGG
CACGGCGGTGATTCTATTCCATGCTGAATGGGCCATTGATTTTTGATGCCGTTGCCTGATGCGCTTCGCTTATCAGGCCT
ACAACCGGACTAATGTAGGCCGGATAAGGCATTTACGCCACATCCGGCAACCTGACATAAATTATTTTCCCGCCTCCGGG
TGCGTATCAAACGCCGCCATCACCAGCGCTAACTCATCCACAGTAAAGCCATGTTTCGCATCATCTACGCCCAGACCAAA
CTGTTCCTGCATCACGGCATATAACGACGCCACATCTGGTAGATTTCGCTGCTCAACTGCGTGCCCATTTTCATAATGGG
TAAAATGAAAATTGGTCAGCGTTAGCTTGCCACCGTCCGGCAAATGGCGACACATCAGCAAATGATGGCGAAAATGCGAC
TGCGGCCAGTGCGCCGACCAGAAATTGCCTATCACATAATCGCTTTGTTGCTGCTCGCAGAGATCAAAACGGTACATCGA
CTGCCAGTGCTGATGATGATTAAACTGCAATACCCAATCATCACCCTCTTGCAACAACCGATACTCTCCGTGTGGCGTGG
TTTGCATGATATCCGGCATTAAACGAATCGGCGCGGTTAGCGTCTGCCCACCGAAACCGACATCAGCAATCCATTTTTCC
CCTTCCAGTTCCACCAACAGCAAACGATGGGTGCGCGGCGGTAATGCTGGCGGATTTGATAACACTACGCGACCTAACAA
GCTGCGAACGTTAAACCCCAGCTCGCGTAACACCCGCTCAAACACGCCATTCTGCTCAAAACAGTAACCGCCACGACGGG
CTATCACCAGTTTCTCTTCCAGCGATTGATCATCAAGCTGTATTTCCCTCGGCAGCAAAACGTCGAGATTTTCAAACGGA
ATGGTGCAATTGTGTTTCAGGTGCAATGCACGCAGCGTATCAATATTGGCCGCAGCAGCTCCCAACCAGTTAATACGGGC
AAAATAATGATTCAGAATGGGCGTCATCAGGCGTTTCCCTTAGTGGTTTTCTCAACTTATAACCTGGAATAGACGCCGCA
CTGGCTATTTTGTGCGATCGCGGACATGCATCACGTTCGCAAATCGCCAATCCCGTTAATTTCGTTACTTATTGCGTTAC
GAGCTACGCTTTTAAAACACCCTTCATAGCGAGGCGATATCGTGAGCCAATTCATTCCCGTCGAATTACACCATGCCAGC
TGTCTGTTAAATCATGGCCCAACTGTCATGATCACCAGTTTCGATGAGCAATCCCAGCGGCGTAACATTATGGCAGCAGC
CTGGTCGATGCCCGTAGAGTTTGAACCGCCACGCGTGGCGATTGTGGTAGATAAATCGACATGGACCAGGGAGTTGATTG
AAGGTAACGGTAAATTTGGCATCGTTATCCCGGGCGTTGCGGCGACTAACTGGACGTGGGCGGTGGGAAGTGTGTCGGGT
CGTGAAGAAGATAAGTTTAATTGCTACGGCATTCCGGTAGTGAGAGGCCCGGTGCTTGGTTTGCCGCTGGTCGAGGAAAA
ATGTCTGGCGTGGATGGAGTGTCGCCTGCTACCTGCGACTTCCGCGCAAGAAAAATACGATACGCTATTTGGCGAAGTGG
TATCTGCAGCGGCAGACGCACGAGTATTTGTCGAAGGCCGCTGGCAGTTTGATGATGATAAGCTCAATACGTTGCATCAT
TTAGGTGCTGGCATGTTTGTTACCAGTGGTAAGCGAGTTACGGCAGGTTAAGCATTACATGCTGTAACCGGGTTTCTTTA
TCAAAGCCTCCATTTGGGGCGCGATTTCGGCCAGGGCAAGATTACGAAAGCCCGCTCCCCGCAAGGACTGACGCGAGATA
GTTTCTGTCCATGGCTGCTTTTCGCATCTTACGTCTTAACCCTGCCTTGAATACCTTATCATTCGTTAAAATATTAATAG
CGATGTGCCGTATCCCTGAAAATAATTCTGCGGCGTTTCCTCTTCTTATTTTGCAGTCGTCTTCATTCATTACCACGTCC
AGACGCCAGTGCAGCTTATTCTCCACGTGCCAGTGGTTTCGGATTGCTGTGGCGAACTTCTCTGCGGTTAAATCAGCAGA
ACTGATATAATATCTGACCGTCATTTCTGGCTCTTTCTTTTGTTCTGCTATTATGGACCGAAAGGAGACTGCCACGCATA
ATTTCTTCAGTCCTTTCCATTCGAACGTGAAATCAATAAGTTCATCAGGGACATCGCAAACAATATGAAGACGGATTTCT
TCTCTGCCGTGACTCTTTTCACTAATGGCGTAACTGTCATGTTCTGGATTATTTAATTCTTTCAGTGGAAATTTTTCCTC
AAAGGCTTTATTAAGCCGCCCCTGATTTCCTTTTACAGCGAATAAATAATCACCGCCCTGTTTTTGTATCTTCTCTGCAA
TATCTTTCTGGCAACCCATCGCATCAGTTGTGATGATTTTTCCTTTAATATCCAGCATGTTAAGAAGTTCAGGGATAGGT
GTAATTTCATTGGATTTCTCATCCGTCCTGATCTGTCCGATGACCAGACTGTGCATTGTTGAGAACGCACTAATGACATG
AATCGCTCCCTTGCGGCGACTCTTGTCATAAGAATGCCGGAGTGTTTTTCCATCAATTGCGATGACGTCTTTATCATCTG
AAGAATGGCAGTCACGCATCCAGTTAATAAAGCACTCGTGAAATTTTGCAGGACTGATACAGGATACAACTCTGGCAATG
GTATCGTGAACAGGAATACCATTATCAAAATCACCATATTGCTTCAAAAAATCGAGATGTGTTTCCCCAAAATCCTCTAT
ATCTTCCCAGCCTTCTGCACCCGAAATAACGGCACAAATAGTCAACAGTAGAATATCCGATAATTTATGTTCCACTTTCC
AGGCTTGTCTGTAATCGGGGATAATAGAAATATGTTCCATCAATTTTTTAAGTTCCATTTTGTTCTCCTTAATTATGTAA
GGAGTATTTGATCATGTATAAGCAATAAAAAACAGCTTCAGGTAATGAGGAATATCTCAATTTTTAAACATAAAATGCGA
ATTATTTAGTACAAAAAAGCAGCGTTACGTGATCTTTCCCTGATATCTTAATCTGCACATAGCCATCTTAACGTTATGCC
CCATACATTAGTAATGTAAATTAAGAATTCGGAATATATTAAATTCACTTCATAAATTAATATTGAGAATGATATACACA
TTAATTATATTGAAGTAATGTTTTAAGAGTTGTAATGCCCATGGAACAGGACTAATTCCAGAAACTCCTGTTGGGCAATA
GCGCGTTTATCACCCTACATGCCTCTTACATTTTTTAGCCTTTTCTGTAATGTCGGCAATTGGCTCATTTAATCAGCAAT
TGTATTGGTATTTGGCGTATTACCCCTGAAACCCATCATGTGCTAGCCCCTCACTATTCATTGAGCCAACCACGCCAGTG
TCCACTGCAACCACTGGCGTTCAGAGCGACGAACGAGTGGCGCAAGAGTAGGACTGCAGTCAGGTATCATCAAACCAATA
GTGGTTGTTTCCGTCATAATTTCATCAGGTTGCTATTTTGTCGCCAGCCGACTTTATCCCCACATATTTATAGCGGGATT
ATTTTGCATCGTTACATGATAAAAGGTAGGATTCTGCGCCGACAGTTATACCCATAAAGAATAATGGTGAATCTTGTCAT
CGCCAGGATGAATAAACATTGTTCATGGCAACTTATATGACTTTTTCATTAAAGCAATCAGGGAGAGCAATGAGTAAACA
CAACACCGACACTTCAGATCAACACGCCGCGAAACGCCGCTGGCTTAATGCCCACGAAGAGGGGTATCACAAAGCGATGG
GCAATCGCCAGGTACAGATGATCGCCATTGGCGGCGCGATTGGTACGGGTTTGTTTTTAGGCGCGGGGGCGCGACTGCAA
ATGGCGGGGCCCGCACTGGCACTGGTCTATTTGATCTGCGGCCTGTTTTCGTTTTTTATTTTGCGTGCATTGGGTGAGCT
GGTGTTACACCGCCCTTCCAGTGGCAGTTTTGTCTCTTATGCCCGTGAGTTTTTGGGTGAGAAGGCCGCTTATGTTGCTG
GCTGGATGTACTTCATCAACTGGGCGATGACGGGGATTGTTGATATTACCGCCGTCGCTCTGTATATGCATTACTGGGGC
GCGTTTGGCGGCGTGCCGCAGTGGGTCTTTGCGCTCGCTGCACTGACCATCGTTGGCACCATGAATATGATCGGTGTGAA
ATGGTTTGCGGAGATGGAGTTCTGGTTTGCGCTTATTAAAGTGCTCGCCATTGTAACCTTTTTGGTCGTGGGTACAGTGT
TCCTCGGTAGCGGTCAGCCGCTGGATGGCAACACCACTGGCTTTCATTTAATCACCGATAATGGCGGCTTCTTCCCCCAC
GGTTTGCTGCCTGCGCTGGTGTTGATTCAGGGCGTAGTGTTTGCTTTTGCCTCCATTGAAATGGTGGGTACAGCGGCCGG
AGAATGTAAAGATCCGCAGACCATGGTACCTAAAGCGATTAACAGTGTGATTTGGCGTATTGGTCTGTTTTACGTCGGCT
CCGTGGTGTTGCTGGTTATGTTATTGCCGTGGAGCGCATATCAGGCGGGGCAAAGTCCGTTCGTGACGTTTTTCTCTAAA
CTGGGTGTGCCATATATAGGCAGCATTATGAACATTGTGGTGCTGACCGCTGCCCTCTCCAGCCTGAATTCAGGTCTGTA
CTGCACCGGGCGTATTCTGCGCTCGATGGCGATGGGCGGTTCCGCACCGAGTTTTATGGCGAAAATGAGTCGTCAGCATG
TGCCGTATGCCGGGATTCTGGCGACACTGGTTGTGTATGTCGTCGGCGTATTCCTCAACTATCTGGTGCCGTCACGCGTA
TTTGAGATTGTGTTGAACTTCGCGTCGCTGGGAATCATCGCTTCATGGGCGTTTATCATCGTTTGCCAGATGCGCCTGCG
TAAAGCGATTAAAGAAGGCAAAGCAGCGGATGTCAGTTTTAAACTGCCTGGCGCGCCCTTCACTTCCTGGCTGACATTAC
TGTTTTTACTGAGTGTCCTGGTGCTGATGGCGTTCGATTACCCGAACGGGACTTATACCATCGCGGCGCTGCCGATTATC
GGTATTCTGCTGGTTATAGGCTGGTTTGGTGTGCGCAAACGCGTTGCTGAAATTCACAGCACTGCGCCAGTCGTCGAGGA
AGATGAAGAAAAACAGGACATTGTGTTTAAGCCTGAAACGGCGAGTTAATTGCAAAATTGCCCGGCTACGTGCCGGGCAA
ATTCAGACTACTGACGAAGGTGCCGGATGCGGCGTGATAAAAGTCAGGCAATTCTTTCCGTTTTCACCCTCGCCATATCT
ATTACAGCGCAATACGAATCACATCGTCCGGCTGGGTAGCTTCCTGCTGTTTAGTGGATTTTTGTTTCACACTGACATAC
AGCGTTTTGCCATCGGCAGACAGCGCCAGACTGTTCGGATGAGTCGGCGTATCGAACGTTTTCACCACTTTATAGCTTTT
CGCGTCAATCACACTGACTTTACCTGCCTGACGATGCGTCACGTAGGCTTCATTACGCGCTGGGTTAAACAGCACAGCCA
GTGATTCCGGTGCCGCAACCTTCGCCAGAATATTGCCATTACGGGTATCGACCACTAACACTTCTGCCGCTTTAGAATCG
GTGATAAATGCACGCTGATTGGTGGTATCAAGGCTGATGTTGATAAAGAAGTGCTCTTTGCCGTCATCCAGCAGCTTTTT
ACGGCTGAGGATTTTATTGTCGGTGGTGTCGATGGTAATCAATTCGCCGTCAGCGTTAGTGGTGTAAAGACGTTTGCCTT
TGCTATCCAGCGCCAGACCGGTACTCATTTTACCGGTGTTCTGGATGGCGGTTTTCAGTTTGATATTCTCGCCATCAACG
ACCCAAATCACGCTCTCTTTACCAATACCACTGATGTAAACGGTGTTCGTGGTATCGTCAGCTACCAGCTCACGTGGTTG
CAACGGGCGTACCTCTTCCGTGCGCTTACGATCATCCAGCACCAGACGTCCTTTCACTTCGCCCGTTTTGGCATCTATCG
CCGTGACCGCACTATTTACGGTGTTACCAAACCACAACGTCTGAGTCGTGTTATTGATGGTGGCACCAAACGGCTTGAGA
TCGTTATGGATCGCCTGCGTCACTTCCAGAGTAACCGGATCAAGACGATAAACCACGCCGCCTTTATCCAGTTTGCGGCT
TTGCGAAGTGGCAATCCACAGCGCGTTTTCTTGCTGGCTATAAGCCATTTCGTAGGCACCTTTACCTACCGCTTTACGCA
GCATTTCTTCTGCGGCCTGCGTACTGAATGATGAAGCAACGAGCAATGAACCTAACAGTAATGAACCACGCAGGCGCGAT
GAAAACAGATGACGTAAATGCATGACGACTCCCTTTGATGAACCGATATTTTTGCTGCTTCACAATGCTTCGCTAAGCGT
AATCATCGTTACGCCCTTGTTATAAATGGGAATGGTAATCATTATTTTCTCAAATGTGGAGCATTTCTTACCGTTATGAC
TACAATTTTCTCAATTACTTAACGTATTGTGCCGTTTTGTTTTCCATAAATTTACAATTTTATTACCATGACGGTGTTTT
CCCATTCTTAACCTGGCTTTTTTCATGAAGATTTTTTCCGTCCGACAGACCGTTTTGCCCGCACTGCTTGTCCTTTCCCC
CGTTGTTTTTGCCGCTGATGAACAGACCATGATTGTCAGTGCCGCACCGCAGGTGGTTTCAGAACTGGATACCCCAGCAG
CCGTGAGCGTGGTGGATGGCGAGGAGATGCGCCTGGCAACACCGCGCATTAACTTGTCTGAATCACTGACCGGAGTGCCT
GGTTTACAGGTACAAAACCGACAGAACTATGCGCAAGATTTACAGCTGTCGATTCGCGGATTTGGCTCCCGCTCCACTTA
CGGAATTCGCGGTATTCGCCTGTATGTGGACGGTATTCCCGCTACCATGCCCGACGGACAAGGGCAGACATCTAACATCG
ATTTAAGCAGTGTGCAAAATGTGGAAGTGCTGCGTGGCCCCTTCTCTGCTCTGTATGGCAACGCGTCTGGCGGTGTAATG
AATGTCACCACCCAGACCGGACAACAGCCACCAACCATTGAAGCCAGTAGTTACTACGGCAGTTTTGGCAGCTGGCGCTA
TGGGCTGAAAGCAACGGGCGCAACGGGCGACGGCACACAACCCGGCGATGTCGATTACACCGTCGCAACCACACGTTTTA
CGACCCACGGCTATCGTGACCATAGTGGCGCACAGAAAAATTTAGCCAATGCCAAACTGGGCGTACGCATTGATGACGCC
AGCAAATTAAGCCTGATTTTCAATAGTGTGGATATCAAAGCAGATGACCCAGGTGGGCTAACCGAAGCAGAATGGAAGGC
GAATCCACAACAAGCGCCTCGTGCAGAACAGTACGACATGCGAAAAACCATCAAGCAAACTCAGGCTGGGTTGCGCTATG
AGCGTAGCCTGAGCGCACAAGATGATATGAGTGTGATGATGTATGCCGGAGAGCGAGAAACGACCCAGTACCAGTCAATC
CCCATGGCCCCGCAACTTAACCCGTCACATGCGGGCGGCGTGATTACCCTGCAACGCCATTACCAGGGGATAGACAGCCG
CTGGACACACCGTGGTGAACTGGGCGTTCCAGTCACGTTCACAACCGGCCTGAACTACGAAAACATGAGTGAAAACCGCA
AGGGTTACAATAACTTCCGCCTGAATCGCGGCGTGCCGGAATACGGGCAAAAAGGTGAGTTGCGCCGCGACGAACGCAAT
TTGATGTGGAACGTCGATCCCTATTTACAAACCCAGTGGCAACTGACCGACAAACTTTCGCTGGATGCTGGCGTGCGCTA
CAGCTCCGTGTGGTTTGATTCCAACGATCATTACGTTACTCCGGGTAACGGCGATGACAGCGGTGATGCCAGTTATCACA
AATGGCTACCTGCCGGATCGTTAAAATATGCAATGACCGATGCCTGGAATGTCTATCTGGCAGCCGGGCGCGGTTTTGAA
ACGCCGACGATTAATGAACTGTCTTATCGCGCTGATGGACAAAGCGGTATGAACTTTGGTTTAAAACCCTCCACCAACGA
TACAATTGAGATCGGCAGTAAAACGCGTATTGGTGATGGACTGCTTAGTCTCGCATTGTTCCAGACCGACACCGATGATG
AAATTGTTGTCGATAGCAGTAGCGGTGGGCGTACGACTTACAAAAATGCCGGAAAGACCCGTCGTCAAGGCGCTGAACTG
GCATGGGATCAACGTTTCGCGGGAGATTTTCGCGTAAAAGCGTCCTGGACCTGGCTTGATGCGACCTATCGCAGCAATGT
CTGCAATGAACAGGATTGTAACGGTAACCGGATGCCAGGGATCGCCCGTAATATGGGCTTTGCGTCGATAGGTTATATAC
CGGAAGATGGTTGGTATGCAGGCACGGAAGCGCGTTATATGGGCGATATTATGGCAGATGATGAAAATACGGCCAAAGCG
CCTTCTTATACACTCGTCGGCTTATTCACCGGGTATAAATACAATTACCACAATTTAACCGTGGATTTATTTGGTCGTGT
CGATAATTTATTCGATAAAGAATACGTTGGTTCTGTCATTGTCAATGAGTCAAACGGGCGATATTACGAACCTGCGCCCG
GACGAAATTATGGTGTCGGCATAAATATTGCGTGGCGATTTGAGTAATTATCTTTAAGCCCGGTATTTGCCGGGCGTATT
TTATTTATCGGCTGTATTGCTGGCACAACATAGCAACGTTTTTTTGCATAGTGAGGTTTTCGACAGCCAGAGCAACTGCC
ATTAACTCCAGTTCGTAGCGGATCCGATTGATTTCATTTAATTGACGTTTTCCCACTTCCGGAACTGTAAATGCTTGCGC
TGGTGCGACAAAGAGCGCATTTACCGAAACCAGACGTAAGGAACCGGCGCGCCATGCGGACGCGAGGACAGAACCCAACA
TCGGTTACGCTGCGTTTGTTGCCCCATAATGCTCTCCTGTGCTTTTGGCATGAATCCATCAATAGTAGCAGGCTCACAGG
ATTGGTTTTGTTTGCAGCCGTCACATCCCCTCTGCAACACGCAATAATTTCATAGAGGAATCCGTTGCTTCGGGCTGTTT
TCGATAGTATTGATAACATCATCATCATTATTTTATCGAGGCCAGACATGTCCATCCGTTTTGCCCGCAAAGCCGACTGT
GCTGCAATTGCGGAAATTTATAACCACGCCGTGTTGTATACGGCGGCTATCTGGAATGACCAAACGGTGGATGCGGATAA
CCGCATTGCCTGGTTTGAAGCGCGGACCATAGCAGGTTATCCGGTGCTGGTGAGTGAAGAAGATGGCGTAGTGACGGGAT
ATGCCTCGTTTGGCGACTGGCGTAGTTTTGATGGTTTTCGCCATACCGTGGAACATTCGGTTTATGTCCATCCCGATCAT
CAGGGGAAAGGTCTGGGGCGTAAATTGTTAAGCCGATTAATTGATGAAGCGCGGGATTGCGGGAAGCATGTCATGGTCGC
CGGGATCGAATCGCAAAATCAGGCCTCGCTGCATCTGCACCAGTCGCTGGGATTTGTCGTCACCGCGCAAATGCCGCAGG
TAGGCACTAAATTTGGGCGCTGGCTGGATCTGACATTTATGCAGTTGCAACTCGACGAGCGCACTGAACCGGACGCGATT
GGATGAATCAGTCACTTACCCTTGCCTTTTTGATTGCAGCCGGGATTGGTCTGGTAGTCCAGAACACGCTGATGGTGCGC
ATCACCCAGACCTCCTCTACCATTCTCATCGCCATGTTGCTGAACTCACTGGTGGGGATTGTGCTCTTTGTTTCTATTTT
ATGGTTTAAACAAGGCATGGCGGGGTTTGGCGAACTGGTGTCCAGCGTGCGCTGGTGGACACTTATACCTGGCTTGCTGG
GATCGTTTTTTGTCTTCGCCAGTATCAGCGGATATCAGAATGTGGGAGCGGCGACAACTATTGCAGTACTGGTCGCCAGC
CAGCTGATTGGCGGTCTGGTGCTGGATATCTTCCGCAGCCATGGCGTACCACTTCGGGCGTTGATCGGCCCAATTTGTGG
CGCAATTTTACTTGTGGTTGGCGCCTGGCTGGTGGCCAGACGCTCATTTTAATCAGAGGATGGTACCGCCTTTGGTTAAC
TGTTCGTGGCGCGCTTCCATATCTTCTTTATGTTTGCGACCGTGATGAGCAATAGCGGTGCGCAAACGCTGCTGCAGGGT
GTAGCGATCTTCCCGACTTAACTCCGCGTCATCGCTCAGGGCGATTAATAATTCGTTCATATGGGCAATGACGCTCTCTT
CAATCGCGGCATCCACGCGCGCGATGACTTCATCCAGATGCGACATACTTTCTCCTTAGCCACTTGTGAAATTTATCGAT
TCATCCAAATGATATAAGTCTGCGTGGTGCCGTCAAGCCAGTGCATAAGATTTAAAACAGAGAAAACAACAGCGCCACCG
GGAAACTCATCGGCCATGTTGCCCCCACCAGAAAGGCGCTTAAGAGACGGATGCGTTTCTTATCATGAGAAAGAAACCAG
GTGATAAGAAATGCGATTGCTGCCATAACCGCATAGAAAACAAGCATGTGTTGATAGAGAGACATGTACGGGCGTCCAGC
CAGATGAATAAAACGCGCGCAAATATGCGTCATTTTTTGACGTGCATCAAGTTTTTTTCACCAGTTTGAGAAAAAATCAT
CAAACAGCAACTTGCCCTTATCCATCTTCAGAATGAGTATTATTGCGGATTTTCTTAACCCGTACTATACACATAGGGGC
AATGATAAAAGGTGGCAAAAATGAATGTTTCCAGTAGAACTGTAGTACTGATAAATGTCTTTGCTGCTGTTGGTTTGTTT
ACTCTTATCTCTATGAGATTTGGCTGGTTTATTTGATGTAGTGATTTTGCACGCAGCACGTACTGTCAGAGAAATCAGTG
CTCTGACAGTACGCAAGATCATCTCATACTCTTACGATCTGCAATATTATCCTTAATGTTTAACCATGACGTGGCGGACG
ACGGTGTAATCCTCCAGCCCATAAAGTGACATATCCTTGCCGTAACCAGAAAGTTTCTGCCCACCGTGCGGCATTTCACT
TACCAGCATGAAATGGGTATTGACCCAGGTACAACCATATTGCAGCCGCGCGCTGACGCGATGCGCCCTGCCCACATCTT
TCGTCCATACCGAAGATGCAAGTCCGTACTGACTGTCATTCGCCCAGTTCACCACCTGTTCTTCGCTGTCGAAGAGCGTA
ACACTCACTACCGGACCAAATACCTCTTTTTGCACGATGGCATCATCCTGTAATGCGCCAGCCAGCAGCGTCGGCGCATA
GTAATAGCCATTACCCTTGCGCTTTTCACCGCCAGTGATCACTTTGATGTGCCCTGTCGCTTTCGCCTCTTCTACCGCCT
TGCTGACGCGTTCGAGATGCGCCAGCGAGCTTAAAGGTCCAAGCTCCGTAGACTCGTCATCCGGCGAACCCGATTTTAAC
GTTGCCACCGCAGCACCGAGTTTTTCCACCAGCGTATCGTAAATGCCTTTTTGCGCGTAGATCCGACAAGCCGCAGTACA
ATCCTGTCCGGCATTGTAATAGCCAAAAGTACGTACACCTTCGACCACAGCTTCAATATCCGCATCATCAAAAACAATCA
CTGGCGCTTTGCCACCAAGTTCCATATGAGTACGCTTAATGGACGGCGCGGTATGGCTGATGATGTGTTCCCCAGTGGCG
ATAGAACCCGTCAGCGACACCATCCGCACTTTGGGATGTCCGGTCAGCGGATCGCCCACCGTTTTGCCTCTGCCAAACAG
CACGTTAATCACGCCAGCCGGGAAGATATCTTTCGCCAGCTCTGCCAACTTCAACGCGGTCAGCGGGGTAATTTCTGATG
GTTTAAGCACTACGCAGTTCCCTGCCGCCAGCGCCGGAGCCAGTTTCCACGCAGCCATCATCAGCGGATAATTCCACGGT
GCGATAGAAGCCACGACCCCCAACGGATCGCGACGGATCATCGAAGTATGACCTTCAAGATATTCACCTGCCGCCAGACC
ATTCAGGCAGCGCGCCGCACCGGCGAAAAAGCGAAAGACATCGACAATCGCCGGAATTTCATCATTGAACGCACTATGCA
GCGGTTTGCCACAATTACGGGACTCCAGTTCGGCAAAAACCTGACCATTTTCTTCGATAACATCAGCCAGTTTCAGCAGG
CATTCCGCACGCGCTTTTGGCGTGGTTTGCCCCCATTCGGCAAATGCTGCATCTGCCGCGCGCACAGCAGCATTGACCTG
CTCTGCGGATGCCTCGGCAATCTCCAGTAAAACGTCCCCCGTTGCCGGATTATAGACAGGCTGTTTTTCCCCTTCGCCGC
TAACCAGTTCTCCGTTAATCAGTAACTTATGTTGCATAGCATATTCCTGTATCAGTGGTTATTGACCATTGTCGCCTTCG
CGGGTTAGCCACCAGGCCCCCAGGATCGGCAAGGTTGTTACCAACATAACCAGCAGTGCCACCACGTTGGTTACCGGTAC
ATCACGCGGTCGCCCAAGCTGATTGAGCAACCACAACGGTAACGTTCGTTCATGACCTGCCGTAAAAGTCGTCACGATGA
TTTCATCGAACGACAAGGCAAACGCCAGCATTCCTCCAGCCAGTAACGCCGAACTGAGATTCGGCAACACTACGTAGCGG
AAGGTTTGCCAGCCATTGGCCCCAAGATCCATTGACGCCTCAACCAGACTCCACGAGGTGCGGCGAAAACGGGCGATGAC
ATTGTTAAACACCACCACTACGCAAAAAGTCGCATGACCGACCACGATGGTGAAAAATCCTGGCTCCAGATTGATGGTTT
TAAAGGCGGTTAATAGCGCCAGACCAGTGACAATGCCCGGCAGCGCAATGGGCAGCAACAGTAACAGCGAAATGGCGTTT
TTGCCGAAAAAGTCTCGTCGCCACAGCGCGGCAGCTGCCAGCGTCCCTAACACCAGCGCGATTAATGTCGCCAGCGCCGC
CACTTTAAGTGACAGTGTCACGGCATCAAGGATATCACTACGCTGTGCTGCCACGCTAAACCAGCGCAGCGTCAGGCCTT
GCGGTGGAAAACTAAACGCCGCATCTTCAGTGTTAAACGCATAGGCAGCGATAATCAGGATGGGAAAATGTAGGAAAACC
ACGCCGCCCCAGGCCGCCAGTTTGAGGAAAAACGGTGCGCGTTCAGAGTGCATCGAACGCTCCCAGACGTTTCACGAACG
CCAGGTAAAGTGCGATGAGAACAATCGGCACCAGGGTGAATGCCGCCGCCATCGGCATATTGCCAATCGCCCCCTGCTGG
GAATAAACCATATTGCCGATAAAATATCCTGGAGGGCCAACCAGCTGCGGGACAATAAAATCGCCCAGCGTGAGTGAGAA
GGTAAAGATAGAGCCAGCGGCAATACCCGGGATTGCCAGCGGCAGCACCACATAGCGAAAGGTTTGTCGTGGACGTGCGC
CAAGATCAGCCGACGCCTGCAACAATGACGGCGGCAAACGCTCAAGCGCCGCCTGCACCGGGAGGATCATGAACGGCAAC
CAGATATAGAGAAACACCAGAAAGCGCCCCAGCCCGGAAGTTGACAGCGTATTACCTCCCACCGCCGGTAGCGTGAGGAA
CGCAGTCAGCAGTGGTTCCAGCCCCAGATGTTGTAAAAACCACTGCGCCACGCCATCTTTTGCCAGCAATAACGTCCAGG
CATAGGCTTTAACAATGTAGCTCGCCCACATCGGCAACATTACCGCGATATAAAAAAACGCTTTCATTTTCCCGCTGGTA
TAGCGCGCCATATACCACGCCATTGGAAAAGCCAGAATGGCGCTGGCGATAGTGACTGCCACAGCCATGGTCAGCGTGCG
GACAATGATGTCGTAATTCGCCGGATTAAACAGCGCGCGGATATTCGCCAGCGTCAGTTCCGGCGTTACCGACATGGTGA
AATCGTCAAAGGTATAAAAGCCCTGCCATAACAGCGTCAGCAGCGAGCCGAAATAGACAATGCCAAACCACATTAGCGGG
CCAAGCAGCAGCAAAAACAGCCCCAGCCCCGGATTACGCCAGAAGAAACCGGACACCTTACCCAGACCTGGACGTGAAGG
TGATTGCAATACGTTCATCGCCATTCACCTCTCCTCAACCAGCGCCACCATCACATCACGTGACCAGGAAACCATCACCT
GTTGTCCGGGCGTGAGCGTGGCAGGTAGCTCTTCGCCTGTCATATTGGCCTGACTCACCAGCAGTTTTTCACCGCCGTTC
AATTTCAGTTCAAAACGGGTCGCTGCGCCCTGATATTGCACCGCCTGGATCGTGCCATTAGCCTGCATTTCGCCATGGGT
GTTGAGGCGGATATGTTCCGGTCGTAGTGCGAAGCTTCCCGTCATGCCACAAAGTTTCTCGGCCATTAGCGGATCAAAAA
CGTTGGATGTCCCGACGAATCCCGCAACAAACGGCGTGCGCGGGCGCATATAGAGATCGCGCGGAGAATCGACCTGTTCA
ATGCGTCCATTATTGAAAACCGCCACCCGATCGGACATCGATAACGCTTCGCCCTGATCGTGGGTAACGAAGATAAAAGT
GATACCGAGAGACTGTTGCAGCTTTTTCAGCTCAAGCTGCATTTGCTCTCGCAATTTGAGATCCAGCGCGCCGAGCGGTT
CATCCAGCAACAACACACGCGGTTCGTTCACCAGTGCTCTGGCGATAGCAACCCGCTGGCGCTGACCACCAGAAAGTTGT
GACGGTTTACGTTGCTGTACAAACCCCAACGCCACTTTCTCAAGCGCCTCTTGCGCCATTGCATGCCGCTGCTTTTTATT
CACGCCTTTGACCATCAGCCCGTAGGCTACGTTGTCAAGAATCGACATATGCGGAAATAGCGCGTAGTCCTGGAAGACAG
TATTCACGTCCCGCTCCCACGGTGGCAGATTGCTGGCGGGCGTACCAAAAATAGAGATAGCCCCGCCGGAAAGCTGTTCG
AATCCAGCAATCAGGCGCAGGCAAGTGGTTTTGCCGGAGCCGGACGGCCCCAGCATAGAGAAGAACTCACCATCTTTTAT
CGCAATACTGACGCCATCTACTGCGCGCACGTCACCGTACAACCGTGAGACGTTGTCAAACTCCACTGCGTACGTCATAA
AACACCCCAGCGAAGTTAGCGACCGCCCATAATGGCAATGTAATCCTGCGTCCAGCGACTGTAGGGAACAAACTTGCCCC
CTTCTGCTACAGGCGTTTTCCAGAAGGCGATTTTATCGAAATAGTTAAAACCGTTTGTTTCACAACCTTTCTCGCCTAAT
AACGGACTGGCTTTACACCCTTGCGGCACTACTGGTAACGAGCCAAACCAGGCCGCCACATCGCCCTGCACTTTTGGGGT
TAATGACCAGTTCATCCATTTGTAGGCGCAAACCGGATGTTTCGCTTCGCTATGTAGCATGGTGGTGTCAGCCCAACCGG
TAACGCCCTCCTTCGGGAAAACGGTAGCGACAGGCTGGCCTTCGGCTTTCAGGGCGTTGGCCTGATAGGGCCATGCACTG
GAAGCAACCACACCCTCGTTTTTGAAATCGCTCATTTGCACGGTAGTGTCATGCCAGTAGCGATGGATCAAACTATGTTG
ATCGCGCAGCACTTTCAGCACCGCCTGGTACTGTTCTTCGGTGAGTTGATACGGATCACTGATGCCCAACTGCGGCTGAG
TGGCTTTAACGAACAACGCAGCGTCCGCAATGTAGATAGGGCCATCATAAGCCTGAACGCGGCCTTTATTGCTCTTGCCG
TCCGGCAGATTCTGCTCAACAAAAACCACTTGCCAGCTATCCGGCGGCGTCGGGAAGGTTTTAGTGTTGTACATCAACAG
GTTCGGACCCCATTGGTAAGGTGTGCCATAAACTTTGCCACTAACGTTAAACCAGTCGCCTTTAACCACGCGCGGATCGA
GCGTTTTCCAGTTGGGAATCAAGGCGGTATTAATTGGCTGCACGCGTTTGCCCATAATCAAACGCAGCGAGGCATCGCCG
GATGCCGTAACCAGATCGTAACCCCCTTTGGCCATCAGACTGACCATTTCATCGGAAGTCGCGGCGGTTTTAACATTCAC
CGCGCAGCCTGTCTCTTTTTCGAATTGCGTTACCCAGTCGTACTGTTTATCAGTTTGTCCGCGTTCGATGTATCCCGGCC
AGGCGATAATATCCAGTCGCCCTTCCGGATTCTCTAAATTGGTAGGCGGTTCGGCGGCGTGAGCGGTCATTATTGTCATG
CTGAGCGCACACAGGCTGCTGCGGGCAAATGTCTTGCTCATAAGGTCTTACTCCTGTCGTAATTAATTGTTCAGCCGCCG
TGCCGTAAAAATATCTCCTTGTTTAACCATAGACGGCGGCTTGCAGGCACACCTTCGGCCCTGAGAAAATTTAATCAGGT
TGTGAGCTACCGCGCATTATGCCGTCTGTAAGGTTATCTTCTGGAGTATAGACAAGGAGTTAGGATATATGACTGCTATT
CGAAATTCATATTACCCAACCTGAGAGGAATTAAATTAAACGCTATTACAGCCGTTCTTGAATAAGTTTGCCTAATTGTT
TTACCGCCTGTTCTTCACGTTCTCCCCACTGCCACGCGGTATTAAAACGAAAAAAACGTGACCAGTTTTCACCGGTAGAA
AACATATTACCCGGCGCAATACTGATATGATGCGTCAGTGCCACCAGGCTTAATTCTCCTGCATCTAACGGCTCGGGGAG
CTCCAGCCAGAGAAAATAACCGCTGTCATTGTGATGAATTTTGACTTCCGCAGGCAGATAACGCAGCAAAGCCTGCCAGG
CGCGTTGTTTACGTTCCGCAAGCTGGCGACGCAGGCGACGAAGATGAGCATCGTATCGGCGAGTAGAAAGGTAATCCACC
AGCGCAAGCTGCATCGGTGAGCTGGTGGAAAGCGTACTCATCAACTGCAAGCGTTGAATTTTACGTGCATGTTTTCCGGC
GGCGACCCAACCAATACGAAAACCAGGCACCAGACATTTCGAAAACGAAGAGCAATGCAAAACACCATCGTGGCGATCCC
ACGCTTTCGCAGGCAGCGGTTTTTCCCGTCCAAAATAAAGTTCGCTATAAACGTCATCTTCAATCAGCGTTACGTTGTAC
TGATTGAGCAACGCTACCAGCCGCACTTTTTTCTGCGGCGTTAAGGTAAATCCAAGTGGGTTCTGGCTATTAGTCATCAG
CCAGCACGCTTTCACCGGATACTCCTGCAACGCCAGTTCCAGCGCCTGAAGATCGATCCCTTCTTTAATATCCGTCGCTA
CCGATAACGCCTTCAGCCGTAACCGCTCCAGCGCCTGCAACGCGCCGTAGAAACAAGGATTCTCTACTATCACCCAATCG
CCCGGTTCAGTTACCGCTTGCAAACTGAGGTTTAATGCCTCTAACGCCCCGGCGGTAATGACAATTTCATCAGGAGAAAT
GGTGATGCCCTGTAAGGCATAGCGACGAGCAATAGCCTGACGCAGTTCTGCGTTTCCTGGCGGTAAGTTTTCAATCACGC
TCATCGCCGTGGCGGTTTTGCTTACCTGCGCCAGCGAGCGGTTTAGTTGTTGGAGGGGGAAAAGTCGCGGGTCGGGAAAG
GCCGAGGCAAACGGAACTACCGACGGATCGCGACTGGCCTGCAACATATCAAAAATATAGGTGTTGATATCGACTGCTTC
ATCTCGTGTGACTGGAATGACTGTCGCTTTCGGCATTTTTATTGCCTGTGGCGCAACGTAATAACCCGATTGCGGTCGCG
CGATAATATATCCCTGACTTTCGAGCAACTGATAGGCATGGCTGACAGTCATAAAGCTCATGCCAGAAAGCGCCACCTGG
TCACGCAACGAAGGCAAACGATCGCCGGGTTGCCAGATACCCGACGCAATCTGCTCGCGTAATTGTTCTGCAAGCTGCTG
GTATTTTTTCATTATCGAATCGTAATTATGTGCAGATGATTCGGCAGTCTATATCAGTTGTTAAAAATGACAACTTTTCG
TTAACTGTAATTAAACCATCACCAGCGATAACTCTTTGCCAAGCGCCTTAGCCGCGAGCTGGACGGCGTCGATTTTTGTC
GCATGGTGCAAATTAAATAGGCGAGTAATCTCCTGTTTATGTTTGCCAATTCGCCTGGCTAACTCTTGCTGAGTGATTTC
TGACTGTAAAAAAGCATTTAACAGCAATACATTAGAGGCGACGCTCAAAGGCACTTCAATAAAGTGATCGTGACTATTTA
ATGGCGAAGTTTACCTCCGTGTGTAATGTGCTCGAAAATAGCACTAAATCGCCGCAACGGCAGAATTCAATGCAAAATCA
GGAAGGAAGATTCCAGAATTTCTTTGCTCTAATTTGCAAAACTGAATAATAACCTCAAGAAACGATCGGCATCATAGCGG
CAAAAGGTTAGAAAAAGGTGGCGGGATGTTTTCGAAGGCGTTATCGGTTGTCTTATTAACGTGTGCACTGTTCTCAGGAC
AACTCATGGCAGGGCACAAAGGACATGAATTTATGTGGGTAAAGAATGTGGATCATCAGCTGCGTCATGAAGCGGACAGC
GATGAATTGCGTGCTGTGGCGGAAGAGTCGGCGGAAGGTTTGCGCGAGCATTTTTACTGGCAAAAATCGCGCAAACCAGA
AGCGGGACAGCGTTGAGTCATTTGTTGCCGGATGCGGCATGACGCCTTACCCGGCAGGCAATATCATGCAGATTTGATGA
GTGGTGAGTAACCCGAAAACTGGCGTTTTACCCTTTTCGCTTCGGCAATGTTTTCAGCAGATCATCCGGACTTACGGATG
CCACTACGCTTCCCGGTAACGGCATTTTCAGTATGTGATTTTTGATTTTGCCAATGACGTGCATCTCGCATGGGCGGCAA
TCAAACTTTAGCGTTAATACTTCATCGCCGTTAACCAGTTGCATTGGCGTCGCCTTCCAGCTTTTGATATTGCCTTTCGC
CTGTTTCGGGCACAGATTGAAGGCAAAGCGCAGACAATGCTTGGTGATCATCACCGGGACTTCGCCCTTCTCTTCATGTG
CCTCATACGCCGCGTCAATCAGTTGCACACCATAGCGATGATAAAATTCACGCGCTTTCTGGTTGTATACGTTCGCGAGG
AAACTCAGATGCGTTTGCGGATAAACCGGCGCAGGATCAGCAACCGGTTTACGGCTGCCGCGCTGGTAACTGGCAAGACG
CGCAGCATCAAGCATATCGGCGGCTTCACGGCGGAACTGGTTTAACAGACTGTTTGGTACAAACAGCGCCCCCGGCAAAT
TAATTTGCACATTGCGGGCGTAATAGATGGTTTGCCCCAGTTTTGTCAGACCATCCTTCAGATTGTTCATTGCTTTTTCG
GCGTTATTGGCTTCGTCGAACTGCCCGTCCAGCGTATGCGTGACGCTGACGCCCTCTTCACTGGTCAGGGTCAGAATCAG
TTGTTCCTGCCAGCCGCCCAGTTCAATGTCTACCGCCACCCGACGTTCGCTGGAGGTTTTTGTCAGTGCCTGGTGCCAGT
TATGATCAAGATTACGGTTTAGTGGGTGATGCGGGCGAATTTTGTGCAAATCTGCTGGCATTTCATTTGGCCAGACGCGG
TACTGATTTTCTCCGGTTTTCTCTACCGTATTGGCACGAAAACCGACGACTTCACGTTTAATCATCACGTTCAGGCCATC
GCCATTTGCCAGTGGCTCGGTAACGGCAACATCAATATGATCTTTCGCTACTTTCAATACTTCGCCCACCGGCAGGCCGA
TAAATTTCGGCGAATCGAACGCGCCAATATCGCCTTTACGGGCATTCACAAAATAATCTGTGCTACCACGGTGGAAAGTC
TTTTCCGTCGATGGAACAAAGAAATGTTCAGTACGACCTGATGAAGCGCGCGCCAGATCGCCACGTTCTTCAATAATGGC
ATCCAGCATCTGGCGATAATGGGCGGTGATATTCTTCACGTAGCTCATATCTTTGTAACGCCCTTCAATCTTGAAGGAGC
GTACGCCAGCATCAATCAGCGCGCCGAGGTTGGCAGTCTGATCGTTATCTTTCATCGACAGCAGATGTTTTTCATAGGAA
ACCACCCGCCCCTGATCGTCTTTCAATGTGTATGGCAAACGGCACGCCTGCGAGCAATCGCCACGGTTGGCGCTACGCCC
TGTTTGCGCATGAGAAATGTAGCACTGACCCGAATAGGCCACGCACAATGCGCCATGAATAAAGAATTCAATGGTCGCGT
TCGTGGCCTGGTGAATCGCGCGGATCTGCTCAAGATTCAGTTCTCGCGCCAGCACAATCTGCGTGAAGCCAACATCAGAG
AGGAACTTCGCTTTTTCTACTGTACGAATATCGCACTGCGTACTGGCGTGCAGTTCAATCGGCGGAATATCAAGTTCCAG
AATCCCCATATCCTGAACAATCAGCGCATCGACACCGGTCTGGTAGAGGTCAGTAATCAGCCGTTGCGCGGGTTCCAGCT
CATCATCATGCAAAATGGTGTTAAGCGTGACGAAAATTTTTGCACCATAACGATGGGCAAACGGCACCAACTCGGCAATA
TCTTTCAGGCTATTACTGGCATTATGACGGGCACCAAAACCAGGGCCGCCGATATAAACAGCATCGGCACCGTGCAAAAT
AGCTTCGCGGGCAATGGCGGCATCGCGTGCCGGGCTTAACAGTTCAAGACGATGAGAAGATACGGTCACTTTCTTATCCA
GTAGCTGAAAAATGGCGGCTATTTTAGCCACAAGCGCGACGTTGCGAAATAGTTTTCCCGCTTAACTGCGCGGGTAATGG
ATGAGGGAATGAAAATGTACGGTTTGCTCCCCACCATTACGATAGACATGCGTGACGTCTGCAGCAAATCGAACGCCTTC
CCCACAATTAAGGCTCTGCCATTCACCATCAACACACAGATCAAGTTGTCCATCAATGACGACGACATGTTCGATTACCC
CCTTTTCATGGGGCATCGATTCGCTTATTGCACCGGGTGCCATCTGAATCGAGAAGTGTTCAAAGCAGAGTTGTGGATCA
TAAGGAAACAGCGAAGTGATCACCATCGCCTGCCGTTGTGGATCATAAACTGAAGGCGTAGCGGACTGCGGCGGAGAAAT
AAATGTTGAAAATGGCACGTTCAACCCGGTGGCAATTTTCCATAATGTCGCGACCGTCGGGCTGGATTCATTACGCTCAA
TCTGCCCTAACATCGCTTTAGAAACGCCCGTCGCTTCTGCCAGTCGCGAAAGACTCCAGCCGCGCTGCTGACGTAGTTGT
TTAAGTGTGGTGGATAAAAAACGAGCGAGATTTTCCATGCGACTCCTCCGGCAAAACGGAAGTTTATCACTTGTGCGTTA
TAACGGACAAATGCTACGGTACCTGTACGTTATAACGCACGAGGTGACTATGCGTCTGTTTTCTATTCCTCCACCCACGC
TACTGGCGGGGTTTCTGGCGGTATTAATTGGCTACGCCAGTTCAGCGGCAATAATCTGGCAAGCAGCGATTGTCGCCGGA
GCCACCACTGCACAAATCTCTGGCTGGATGACGGCGCTGGGGCTGGCAATGGGCGTCAGTACGCTGACTCTGACATTATG
GTATCGCGTACCTGTTCTCACCGCATGGTCAACGCCTGGCGCGGCTTTGTTGGTCACCGGATTGCAGGAACTAACACTTA
ACGAAGCCATCGGCGTTTTTATTGTCACCAACGCGTTAATAGTCCTCTGCGGCATAACGGGACTCTTTGCTCGTCTGATG
CGCATTATTCCGCACTCGCTTGCGGCGGCAATGCTTGCCGGGATTTTATTACGTTTTGGTTTACAGGCGTTTGCCAGTCT
GGATGGTCAATTTACGTTGTGTGGCAGTATGTTGCTGGCATGGCTGGCAGCCAAGGCCGTTGCGCCGCGCTATGCGGTAA
TTGCCGCGATGATTATTGGGATCGTCATCGTTACCGCGCAAGGTGACGTTGTTACAACTGATATTGTCTTTAAACCCGTT
CTCCCCACTTATATTACCCCTGATTTTTCGTTTGCTCACAGTCTGAGCGTTGCACTCCCCCTTTTTCTGGTGACGATGGC
ATCGCAAAACGCACCGGGTATCGCAGCAATGAAAGCAGCCGGGTATTCGGCTCCTGTTTCGCCGTTGATTGTGTTTACTG
GATTGCTGGCACTGTTTTTTTCCCCTTTCGGCGTTTATTCCGTCGGTATTGCGGCAATCACCGCGGCTATTTGCCAAAGC
CCGGAAGCGCATCCGGATAAAGATCAACGTTGGCTGGCCGCTGCCGTTGCCGGCATTTTTTATTTGATCGCAGGTCTGTT
TGGTAGTGCCATTACCGGGATGATGGCTGCCCTGCCCGTAAGTTGGATCCAGATGCTGGCAGGTCTTGCGCTGTTGAGTA
CCATTGGCGGCAGTTTGTATCAGGCGCTGCATAATGAGCGTGAGCGCGACGCGGCGGTGGTGGCATTTCTGGTAACGGCA
AGTGGATTGACGCTGTTCGGGATTGGTTCTGCGTTTTGGGGATTAATTGCCGGAGGCGTTTGTTACGTGGTGTTGAATTT
AATCGCTAACAGAAACCGATAATAAAAAGCGCCATCTAACGATGGCGCGTCTGGAACTACTTTTTGTTAACGTCAAACAT
GGTGGCATCGGTCGCCATGTCATCAATAACTTGTTTAATATTTTCGAAAGCCATTGGCGTACTTTCGTTATTCAGGTCTT
TACCTTCGCCCTGACGAACGACTTTGATAACCGGTTTATTAGTCGCTGCATCAATCAGCTCACCTTCAAAATACAAGCGA
GTATCCATGGTACGGTGGCCTGTAGCCATTTGCGTCCCCGCAACCACTAATGCAACAGGAACCACTTCATAGAATTGCAG
CCCTTCTTTGCTGGTATCTACACCGGTAATGGCCCCACGGAAAATCAGACTACGCGGCCCAGCGGTGGTAACCAGTGGTT
TACGCTGCGCTATCGCTTCTTTCATTTCGGTGTTGGTATAGTTCAAAATTTTATCCAGAACTTTCTGCCCTACCTGGGTA
GAAGGTTTCGGTACCGGATAATAAGTGATTGGGTTCCAGACGATGCTGTCATATTTGCTTTGATCAAAACTCGGGTCTAC
CCAACGTAAAACAGGTTTACCTGTTGCCGAGGTTGTTTCTTTTAAATCAGAGTAATTGTTTAAAAAACCAGAATATTTAT
CTGGCTGGGTGATTTTAGAGGCACAACCAGACAGAGCCAACAAGCCGCATAAAGCTGCAACTTTCGCAAATGATGTGGTA
CGCATGAATAGTTTCCTGAGATGATTATATTACTTTTTAAGTTATAGCAAAAAGCGCCGCTTCGTGTTGTGGCAAAAAAA
GTGTTGGTGAAAATAAATTTTTTAGCCCCTTTTCAGACGACATAGTCAATGCCGAAAAAGGGGCTAAGTCAATCATCAGT
AGTTAAATTTCAGTACGTTAAGCGGCTAAAAAACTTCGACTACTGTGATTAATTTCACATCCCTTCGATAAAAAATATGC
TTACCGAAAAGAAGAACAGTAAACCATCTCAGCGTGGGGAATTTTCACGCGCTTTGTTCTTACCGGATCATTTTTTACGT
GCCAGCATCGTGGCGAAACGCAGTTTAATACGATTACCGTTGGCGTCGGTGCGGTGCAGCTCGCCGACGTCTTCATTGTA
TTTCACCATCTCCCAGCCTTCGTAATATCGACGTAATTCCCCCTCTTTGAAGGCAAACGGGAAGCCGACGGTACATGGAT
AATCAGCGGTATCCATCGCCGCCACAATCAGGTTGTAACCGCCAGGTTTAGCGCAACGTTGCATATTGGCAATCAGCCCT
GGGATGGTTTTAGCCTCAAGGAACATCAGCACCACAGTCGAAAGAATAAAATCGTACTGTCCATCAAATGTGAGGTTATT
CAGATCAACGACCCGGGTGTGTAAATTATCCAGATTTTCAATGGACTTAATGCGCTCGACGTTGGCGATACTCATGGCAT
TTTTATCCCATGCGTCAACATCATAACCATTGGCTGCCAGGTAAAGACTGTTACGACCATTGCCACAGCCCAGATCCAGC
GTTTTACCCGGTTTAACCACTTTCACCGCTTCCAGCACTTCAGAGTGTGTGCGGGTTAATTCATATTTATCAGTAAAATA
GTTTTCATCACGAATGATCATTCTTTGTCCTCTGCTTTCATTAAAACGGCGCGCTCGGTTCTGACTAACAATTTTCCCTG
CATCAGAAGCGCAAAAGTACGGATGAGCAGTATTGCAATAATAAAATTGGTAAAGATAAACAGCGGCACCGCCAGCGTAT
GGAAAAATCCATTATCGCTGCCACTCCCCAGATGCAAACCGGTGGTTGCCAGTGCAGATACGCCGAACGAGAAACTCCAG
AATGAAGCATTAAATGGCTGGGAGAGATACCATGGCATCAGACATAGCATAAACAGCAGTTGCAGCAGTCCATAACCGAA
AAGCATTTTCGCCAGCGTGTCACCCTCGCCGCCGTTGACGCTCAGCCAGGCACTACAGGCCACCAGCGCAGGAGCGAGCT
GAATGCCGAGTGATGTCCTCAGTGCCGTGGGTAATTCTCCCGAACTGCGCAGACGCTGCAAGATCACCGGTTCCAGGCTT
AGCCATGAGAAAACGCCTGCGCCTAAAAACACCAGACCGGCGTCGGTGTAGCCCAACGCACCACAGGCCATTGCGCTGAT
AAAGTTGTTGGCAACTGTCGGCAGATACAGTCCAGGCGTGGTAGCTTCTTCAGGGTGAGATCCACGCCATAATCCCGCAG
TTTGCCAGGCGGCATAAGCCAACTGAACCACGACACCAAAACTGAACAGGCACACCGCCAGTGGGCGAAACCACGGAACA
AAACCAATCGCCACCAGCATCGTCGTTGCCGGAAACAAACTCACAAAACTGCTCAGCACTGGATGGCGCACTTCTGCCAG
CACGCTATGCGGAAAGCGTATGAGTCGGGTAATAAATGCGCCAGTCAATAATCCCCAGATGATCATCGCCAGAATCACCA
GCCCATCCCCCAACCAGTGGCTGACCTGCCAAACCTGGCTGGCATAGCGCCAGGCAAATCCCATCCCTATCGTCCCCAAC
ACAATACCAAAGTAGCCTGCCGGCAAATTGAGCACTTTATCGCTCTGCATCTTCTTACTCATTTTGTTTAATTTATAAAG
TATATTTGAAATGCATTTTATGGAATTTTCTCGAGCATAGCCAGAGCCGCAGAATTTGCTACGGTTATAGTAAGTCACCT
GTGGGAAAACGCTATGCGTAAATATCGTCTAAGTGAAGAACAGCGAGCCTTTAGTTATCAGGAAGATGGCACTAAAAAAA
GTGTGTTATTACGGCAAATTATCGCCATGAGCGATTTTAACGATGTGATAGCAGGAAGCGCTGGCGGCTGGATCGATCGC
GAAACGGTGTTAGCACAGGAAGGAAATTGCTGGATTTACGACCAGAATGCTATTGCGTTCGGCGGAACGGTGATTTCCGG
GAATACGCGTATCACCGGCACCAGCGTGCTGTGGGGAGAGGTTTACGCAACGGATAATGTCTGGATCGATAATAGTGAAA
TCAGCCAGGGTGCATATATAAGTGACAGTGTCACCATTAGTGACTCATTAGTTTGCGGTCAATGTAGAATATTTGGTCAC
GCCTTAATTGATCAACATTCTATGATCGTCGCCGCACAAGGCTTAACGCCCGACCATCAACTCCTGCTACAAATTTATGA
TCGCGCAAAGGTTAGCGCCTCGCGTATTGTCCACCAGGCACAAATTTATGGCGATGCCGTCGTCCGGTATGCTTTTATTG
AACATCGCGCCGAAGTTTTTGATTTTGCCAGTATTGAAGGTAATGAAGAGAACAACGTCTGGCTATGCGATTGCGCTAAA
GTTTACGGTCACGCGCAGGTGAAAGCTGGCATAGAAGAAGATGCCATTCCGACGATTCATTACAGTTCACAGGTGGCGGA
ATATGCCATTGTGGAAGGTAATTGTGTGTTAAAACATCATGTCTTGATTGGCGGAAATGCCGTGGTACGTGGCGGACCGA
TTCTGCTCGACGAGCACGTTGTAATACAAGGTGAGAGCCGTATTACAGGTGCGGTGATAATTGAAAACCATGTGGAGTTA
ACTGACCACGCCGTCGTTGAAGCCTTTGATGGCGACACGATTCATGTCCGTGGTCCAAAAGTCATTAACGGCGAGGAGCG
CATTACGCGAACGCTGCTGGCAGGGTTATTGTGAATCGATAATACGCGCGTATAAGTTCACATCATCATAGGCATCATTC
AGAAACTCAGCCTGTTTCAGGCAACCTTCAAGGATAAAACCATTGCGCAACGCTACCTGGTTGCTTTGCGGATTGTCCAC
CCGACATTTGATCACGAAGCGTCTAAGTTCACCAGACTGAGCGTAATGATGAATCAATGCCTGCAGCGCCTGAGAAATGA
TCCCCTGCCCCTGATGAGGTTCGTCCAGCCAGTAGCCGATTTCAGCGGTTTTATTCAGTGGTTCAATACGATTAAAAGAG
ATAACGCCGATAAGTTCATCTTCTTTGAAAATCATGAACATTTTGGCATAGCCGCGTTGATGCAACATCACATTACCCTG
CACCGTTTTTCGCGTGTCCTCTTCACTTTGAACAAACTGCGGCCAGTTTAGCGACTGCTGTAACCAGGTTTTATTTTTAC
AGATTAACTGATAAAGAAGTGTGACATGACTTTCCGCAACAGCATGTAATTCAAGTGATTCGCTTACTTTTATCGTTTCA
GTCATCTTATCTCCAGTCAATCCATGCAGCTGTTAAAAAAGCCGCCTGGCTGGCGGCTTAGGAAAGTTTACACCTCTTTG
ACGCTCACCTGCTGCAGGATTTTGAGCATCTCATCTTTTAACTGTAGCTTTTGTTTTTTCATGCGGACCACTTCCGCATT
GTACCCTCGACCGTCGGAACCTTCCTTTCTGGCAATTTCATGATCAAGTTTATTGTGTTTATCGAACAAGGACATAAAGC
GAGGATTTTCGTTTTTCAGACGGGATATTAAATCTCGGTATTCTGGAAACATACGCACTCCCTGTTAGTGGCTGACAAGG
TGTATCTGAAATACACACCAGCAGATTACTCATTTAACTTAGGAAAAAATGCGAGCGGGATCGTGTTTAACCAGACGGCA
CCTCCCGAAGAAGATGCCGAAGAAAAAACGATTAACTCATCACGCGGTCATCAACATACTGACGTTTATCCGGCGCTGGC
GGGAAATACTGATATAACCATGTTTCACTGATAGCGTCGCCCTGACAACGCAGATACATCCGCATATCGACCGGATCAGT
GGAGTCCGAAGTCGGATACCAGTCAAACTGAATACGATAACCATCAATGGGTTCAATATAGAGAATTTCGATTTGCTTCG
CTTCCCCACTGGAAAGCGTAATCACCGGCTCAATGCCTTTTGGCGCGGCAGCTTTCAGATCGCCACCAACGAAATCGACG
GCAAAACGTCGCGCCCATTTTTCGGGATAGTGTTCACCTGGCGCCCAACCTTCCGGGAAACCGCCCATGCCGGTACGCGT
CGCCATAACGCGCGCTAATGGGCAATGAACAGGCGGTTGCGCACTCCAGTACAGACGATACTGGAATGCAAACTCATCAC
CCGCTTTTACAGCTTTTTCTGGCTGCCAGAAGCAAACAATGTTATCCAGCGTTTCCCCCGTAGTTGGGATTTCCATCAGG
CCGATGGTGCCCTTACCCCACTTGTTACGCGGTTCCACCCACAGACTTGGGCGTTTGTTATACCAGCCCATAATGTCCTG
ATAATGGGAGAAATCACGATCCAGTTGCAATAAACCAAACCCTTTCGGGTTGTTGTCGGTGTAAGCATTGAACTGCAATT
TTTGCGGATTGTTCAGCGGACGGCAAATCCACTCGCCGTTGCCCCGCCACATGGACAGACGATCAGAGTCATGGATTTGC
GGATGAATGGTGTCGCACATCCGACGTTCATTAGTACCGCAGCTGAACATACTGGTCATCGGTGCAATGCCCAGCTGTTT
AATGTCTTTGCGCGCATACAGGTGATTTTCCACATCCATAATCACCTGATTTTTCTCACAATGGATAGTGAACTTATAGG
CACCAGTAATGCTGGCGCTATCGAGCAACGCATAAACGGTAAAGGTGGTTGCCCCTGGTTTTACCGTATCAAACCAGAAG
GCGGTAAAGTCGGGGAACTCTTCTTTGCTGTCGGTGTAAGTGTCGATCGCCAGGCCGCGGGCCGACAAACCGTATTGATA
TGTGTCATCAACGGCGCGGAAATAACTCGCGCCGAGGAATGATACTACATCACGGCGCGCCAGTTCGGGGGCTTTAAACA
CGCGAAAACCGGCAAAACCGAGATCGCTTTGCCCTTCTAATTGTTTGGTATCCACACCCGCATCGTTGTATTTGAACAAC
TCCGGGCGAAAGTGAATTTCACGCGCCAGATGTGTTGCTGGATCTACAGAAAACATACGAACGCGGCGACGGAATCCCAT
TCCCATATGGAAAAACTGAGCGTCCAGTTGACGGTTCTCAACGTTATGCCAGAGCGATTTTTCGGCGTCGTATTGAATAC
TGTTATAAGCCTGCGGCGTCATTGTCGCCAGAGTATCAGGTAACGGACGTGGTGCACCACGCCATGCTGTTTGCGCTAAG
TCGTGCGCCATTGACTGTAGAATGGAGAAGTCAAAACGCTGGGTTTGCCCGTCGGCAATATCAGAATCGGCCGCGAATGC
CGCCTGAGAAAAAAGAGAAGCAATGCCGCTGGTACCGCACACGGCGGCCATAGCCATTGAACCTTTAATAAATCGTCTAC
GATCCATACCTGAAAGTGAGTCCTTCTGGTGTTGTGAATGGTCCCGCGCTGGTCATTTTCAGCGGCAAGAAAGTGCTTAT
TTATGACCGCTCACTCTAGACAATATTTATTAATAATCCAATTGTTGAAATCAGAGAATATGCATAAATTGGCATTTTTT
TTATGTCGATGGGATGAGCCTGATTCGTTTGTAAAATCAGGCAAATTTTTGCAAAGGCGGATGGTCAGAATTTAAAGCAA
ACCACAGCGACGTTTACTGCGTTCTTCCGCTTCCTGATAAAGCTGGAACTCATCCAAAACCGGACACCCCAACGCCTGCT
CAAATGCTTCGCGACTGGCATCACCGTGATTGCATGCCTGCGTTTCATTACCCAGATTTGACTGGAAGATCCCCGCCGCG
CTAACGGGCAAGAAATCTTCATAGGTAATGGGTTGCGCCACTACCCAACCACGTTCTATTAAGGGCTGTGGATCGTCTCC
GGGATGAATCGCCTGACGATGCGCCTCACCCGAAGGCGTCAGACGGTACCGGAACCATCCCAGCCCTTGCTGACGCATTA
AAAACTCACTGTCAGGAAAAGTGCGGAAGGTTTCCTGTAAATGCATTTGGTGAGTGAGATTATCCTGCCCGGTTCCAGCG
TTCCGCAGAAGATCATCATACAGTTGTCGCCCTTTCGGCGTTAATGCCACACCACGCTGCTCAATTTCACCAAAGCGCGC
GGTATGTGTGCCCTGTTTCTGCCCCGCAAACAACACCGTCTCTTCCAGTGCTTTAAAGCTGGTCTGGCGTAGTAAAATCG
GCACCTCGCGGCGCGGCGGCCCTTCGATCAGAATTTTGGGTTCAATTCCGCATTCAGGCATCATCGACTGCACCCGGTCA
ATATCCAGCGTGCGTGGCGTCAGGTGGTTGATATGGCATCCAGGAAAACAGACCACATCAGCAATCAACCGATGTTCTTT
GTGCAAGGCGCGATAGGTTTTTTCATCTACCGTTGCTGACTGGTGCCAGCGAAACGTTTCCAGGGCTTCCTGCACAAACT
CCTGTGCCTGTGTTTCGTTAAAACCGCCCCGCTGCTCATATTCCTGTAACAGTTGTCGACAACGTGGGGTGAAGATATCG
CGCTGACGCAGAATCTCCGCCGCTTTCTGGCGTAATAATTCGTTCTCGATAAGCTCAAGGCGGAGTAATGAGGTAAAAAC
GCGGAAGGGATTACGCGCCAGAGAAGCAGCATCAATGGGCCGAAATGCTGTCGAATGTACCGGCACCCCTGCCTGCGAGA
GATCGTAATAGCTCACCGGGTACATCCCCATAATGGCAAACATCCGCCGAAGAGTAGCAAGCTCTTGTGCAGTCCCAACG
CGAATCGCCCCATGACGTTCAACATTCAGTCGCGCCAGTTCGTCTGCATTTACCATTTTTTCGTGCAGTTGAGGATTGTT
TTCCAGCACCGCCAGATTTACATCAGCTACCAGTTCCAGCAGCGTGCCGTACTGCGGAACTTCTTGCTGGTACATGGCTG
ACATTGCCTGCGAAAACTGTTCCCGAATCTCATCCGCCGTGATGCTGTTCGCCATAGTGTCTGCCTCCAGTGGTCAGTAA
TCTGGAGTGTAGGTAACCGCATTCACTCCGGCTGGAAGAATTTACAAACTGTGATCTCGCCGCGAAAACATCAATATTAT
CCATTTTGCTGTAACATAGTTGCTTTAATTGTTAATAATATTTTGCAATCAAGTTATCATAATAAAACAACTTCACTTGT
CAGCGACACCGCTTCGTTTTTAACATCGCTTATGGAAAAAAATAGTCTGTTTAGTCAGCGCATCCGTTTGCGCCACCTTC
ATACATTCGTAGCTGTCGCACAACAAGGAACTTTGGGGCGCGCGGCTGAAACCCTTAATTTGAGTCAACCTGCGCTCTCT
AAGACATTGAATGAACTGGAGCAGCTGACGGGCGCTCGCTTGTTTGAGCGTGGTCGTCAGGGGGCGCAACTTACCTTACC
CGGCGAACAATTTTTAACGCATGCAGTCAGAGTTCTTGACGCCATCAACACTGCCGGACAGTCGCTTCATCGTAAAGAAG
GTCTTAATAATGATGTCGTCAGGGTTGGTGCGCTACCTACTGCGGCACTAGGGATATTACCTTCGGTTATAGGTCAGTTT
CATCAGCAACAAAAAGAGACGACCTTGCAAGTTGCGACAATGAGTAACCCTATGATTCTGGCGGGTTTAAAAACCGGGGA
AATCGATATCGGCATTGGTCGGATGTCAGATCCTGAACTGATGAACGGGCTTAATTACGAACTACTGTTTCTTGAATCGC
TGAAGCTGGTTGTCCGCCCTAATCACCCGCTACTTCAGGAGAACGTAACGCTAAGCCGGGTGCTGGAATGGCCGGTCGTT
GTATCACCAGAAGGCACTGCGCCACGCCAGCATTCAGATGCATTAGTGCAGAGCCAGGGATGTAAAATTCCTTCGGGTTG
TATCGAAACGCTGTCTGCTTCGCTATCTCGTCAACTTACGGTTGAATACGATTACGTGTGGTTTGTCCCTTCTGGCGCTG
TAAAAGACGACCTGCGTCATGCCACGCTGGTAGCCCTGCCTGTTCCGGGACATGGTGCAGGCGAACCGATTGGAATACTG
ACCCGCGTAGATGCGACGTTCTCTTCTGGTTGCCAGTTGATGATTAACGCTATTCGAAAATCAATGCCGTTCTGAAAGGT
GAAGGGATCTGTCGATCCCTCCTTTAACATTTTCACACCGTAGCAAAACTAACTGGTTCACCCGCTCCTCGTGGTTCTGC
CGACACAGAATGTTTGTTCAGACGGAATACGTCCACCGCCTCAGTTAGTCGTGCCGCCTGTTCTTCAAGGGACACCGCCG
CCGTTGAGGCCTCTTCTACCAGAGAAGCATTCTGTTGCGTCACCTTATCCATTTCAGAAATCGCCTGGCTAACCTGCGTT
ATGCCTCGACTTTGTTCACCCGAGGCGGTGGCGATTTCCTGCATGATATGTGTGACACTCGCGACGGCATCAACAATAGT
GCACATGGTTTTCCCTGCCGTTGCCACCTCATCCGATCCCAGGTCAATTAACCTGACTGATTCACTGATCAAGCCTTCAA
TCTCTTTCGCCGCCTGGGCGCTGCGGCTTGCGAGTGTCCGTACTTCGCTGGCGACAACGGCAAATCCACGGCCTTGCGAG
AGTAACGAATGATTAAACTGGCTAAACCGAATGACGAAAAATTCTGGAAAGCAGCACGCGATTTCGTCAGGTGATTATTT
TCGTCCCTAAGGAAACCACATAGGATGCTCACGGGTGCCTGAGACTTTCTGTTTTCAGGCTAACCTGGAATCAGAAAGAC
GAAGGCCCCGACCGATATTTCTATCAACCGAGGCCAACGAATGAACCTAGCAATTCAGATCTTAGCCTCTTACCCGCCAT
CCGGCAAGGAGAAAGGCTATGAAGCACAACCCTCTGGTGGTGTGTCTGCTCATTATCTGCATTACGATTCTGACATTCAC
ACTCCTGACCCGACAAACGCTCTACGAACTGCGGTTCCGGGACGGTGATAAGGAGGTTGCTGCGCTCATGGCCTGCACGT
CCAGGTAAGGGCAAGCGCGGGGGTTTTCCCCGCGCATCTGACTAGCGGATTCATTTTCTCATGGCCCCCCTTTTACACTT
CAGTTAGTGCATGTTTTTTTCGATGCACTAATAGAACCATCATTACAGACAAATTTGCCGCCTGCCGTACAGTGTGAGAT
CCCCCCTTTCGAACCAGAACAGGGTTTGCGCCCGGCATCGGCATAAAAGGAAACAAGCGTTCCCATAACCAGGATAAGTG
CCAGTTTTTTCATATAACCTCCATGATTTATCGAATCTTATGTTCGATTTGAACGTTATACGCTGGTTTATTTTGATACC
GTTGATGAGATCAAAGATCGGGTGAATTGATTAAAGATAAGCCAGATGGACGTATAGACAAGGATTATGGTTTTATTTGT
CATACAAATAAATATAATAGGCGCTTCCGATGTAGGCCCGTATTCTTCGCCTGTACCACGGGTCGGTTTTAGTACAGGCG
TTTTCTTTAAATATCCTTCAGGAACGTTTACGTGGCATCATGCGTAGAAGTGTGTTGTCCTTCCAGAAATAGTGGTGTGC
CAGTGCAGCCGCAGCGTGCAACCCGATGACAAAATATCCCAGATTCGCCAGCGTTTCATGCCACGACTTTAAGCTATCAA
CCCGCTCGAAATTGGCCTCTGAAGCGTAAGGCATCGTCAAACCAAACGCAAACCACGGGTTGCCCCGGTTATACATCATC
ACCAAACCAATCACCGGCAGCGCAATAAACAGGAGATAAATCACCAAATGGCCCAAATGCGCCAGTCCCGTCATCATCGG
TTTTGGCTTAGGTATAATCGGCGGGGTTGGGTATTTCAGCCTTAACAAAAGACGAACCACCATCAGTACGAGAATTGAGA
TGCCACAGGAAACATGAATCATGTTGATGAGGGGCCGATCGCTACGTGGGAAGAAACCACGAAACTCCATTGCGCAATAC
GCTACGATAACCAGCAAAAAGACCAGCCAGTGAATGCTGATTTGTAACCTTGAGTATTTATTTCCCATAACATTTCCTGC
TTTAACATAATTTGCCGTTAACATAACGGGCTTTTCTTAAAATTTCATTAAATATTGTTCACCCGTTTTCAGTACGTTAC
GTTTCACTGCAAGAATGTAGATTGCCCATCCCGCCATCCTGGTCTAAGCCTGGAAAGGATCAATTTTCATCCGAACGTTC
CTGACAGGAGAAGACCATGAGTAAAGTTGGTATTAATGGTTTTGGTCGTATCGGTCGACTGGTGTTGCGTCGATTACTTG
AAGTCAAAAGCAACATAGACGTTGTCGCTATTAATGATCTCACTTCCCCAAAAATTCTCGCCTACCTGCTGAAACATGAT
TCAAACTACGGACCGTTCCCCTGGAGCGTTGATTATACGGAAGATTCACTTATCGTTGATGGGAAAAGTATCGCGGTTTA
CGCCGAAAAAGAGGCTAAAAATATTCCGTGGAAAGCGAAAGGCGCAGAAATCATTGTCGAATGTACAGGCTTTTATACCT
CCGCCGAGAAATCGCAGGCGCATCTTGATGCTGGCGCGAAGAAGGTGTTGATTTCCGCCCCTGCCGGTGAAATGAAAACC
ATCGTTTATAACGTCAATGACGACACTCTGGATGGCAACGACACCATTGTTTCCGTGGCGTCATGCACCACTAACTGCCT
TGCGCCGATGGCCAAAGCCTTGCATGACAGTTTCGGGATAGAAGTCGGCACGATGACGACCATTCATGCCTATACCGGCA
CCCAGTCACTGGTGGATGGCCCGCGTGGTAAAGATTTACGTGCTTCACGCGCAGCGGCAGAAAATATCATTCCCCACACT
ACGGGGGCGGCAAAAGCCATTGGCCTGGTGATCCCGGAACTGAGCGGCAAACTGAAAGGTCATGCGCAACGCGTGCCGGT
GAAAACAGGTTCGGTCACTGAACTGGTGTCGATTCTCGGAAAAAAAGTGACTGCCGAAGAGGTGAACAACGCGCTTAAAA
AGGCGACAAACAATAACGAGTCATTTGGTTATACCGATGAAGAAATAGTCTCTTCCGATATCATTGGCAGCCATTTCGGT
TCGGTGTTTGATGCCACGCAAACGGAAATTACCGCCGTGGGCGATTTACAACTGGTGAAAACGGTCGCCTGGTACGATAA
CGAATATGGCTTCGTCACGCAGCTTATTCGCACCCTCGAAAAATTCGCTAAACTCTGACGCGCACAGGCGGAGGAAAAAA
CCTCCGCCTCTTTCACTCACTACGACTGTAAATAAACCACCTGGGTCTGCAGATATTCATGCAAGCCATGTTTACCATCT
GCGCCGCCAATACCGGATTTACGCCATCCAGCGTGGAAGCCTTGCATAGCTTCGAAGTTTTCACGGTTGATGTAAGTTTC
ACCAAACTTCAGCCCTTTAATGGCTTTCATCGCGACGTTCAGATTTTGGGTATAGATTGATGAGGTCAGGCCGTAATCAC
TGTCATTAGCCATTGAGATAGCCTCTTCCAGCGTGTCAAATGCGACCACCGGCAGAACCGGACCAAAGGTTTCCTCATGC
ATAATCGACATTTCCTGGCGAACATCCAGCAGCAATGTCGGCGGATAATAATATCCTTTCCCCTCTACCGCTTTGCCACC
CAACGCCACTCTCGCCCCTTCTTCTACTGCGCGCGCCACTTTTTGCTCAACCCTTTCCAGCGCCGCGGCGTTAATCAACG
GTCCCATCGCAATGTCGTTGCGTTCAGCAGGGTTACCAAATTGAACCGCCTGCATCGCTTCACCCAGCCGATTGACGAAC
TGATCATAAATGCTTTTCTGTACATAAACACGTTCTGCACAGTTACACACTTGCCCACTATTAATGACGCGTGAATCAAC
GATGGCTTTGACTGCCAGTTCAATATCGGCATCGTCCATTACGATAGCCGGTGCTTTACCCCCCAATTCCAGGCACACTT
TGGTGATGTTTTTCGCCGCAGTCGCCATAATCTTTTCACCTGCAGAGACGCTGCCTGTCATACTGACCATTGCAACCTTT
GGGTTACCCGCCAGTTCTTGCCCAACGTTTTCACCACGCCCGAGTACAAGGTTAAACACGCCGCGCGGAAGGCCTATTTC
ATCAACGATTTTGGCGAATGCAATCGCATTGTTTGGCGTAAATTCACTGGGTTTAATGACGATGGTATTACCGGTCAAAA
GAGCGGGAGCCATTTTGCGGGCAATGAGGAAGAACGGAAAGTTCCACGGCAGAATGCCGGTAGTCACGCCAAGCGCACGT
TTAAACAGAAGGATATTTTCTCCTGGACGATCGCTTTGAATAATCTCGCCCTCGTAACGCCGTGCCCACTCCGCCATATA
ATCGATATAGTCCGCAGTAAAAGCCACTTCGACTTCAGCCAACTGCTGGATCTTGCCCCCTTCTTCGACAATCAGCGCAC
TGATTTCACTGGCACGTTCCCGGATCCCGGCGGAGATTTTGCGCAACCAACTGGCGCGTTCAATAGCAGGCAACGCTTCC
CATTCTGGTTGTGCACGTTCTGCTGCATCGATTGCCTTACGGGCATCCTCGGCCTGACCATCGGGAATGCGGGAAATGAC
AGCCTCTGTAGCAGGGTTAACCACATCAATCCATGCGTCTCCACGCCAGGTAACAAACTGTCCATCGATATACATAGGAT
GTTGAACGGGTACTGACATGGGCGACTCCTGTGATTTGCATGTTTGTTTTTGGTAAATTTATTGTTAATTAACATCAATC
ATCAGAGAGACGGCATCGTGAAAGGACAATTCTGTGAAGGGCTTCATAAAAACAAGTGTAAAAGGAATTAAAGGCAGAAA
TAAAAGGCAGAAATAAAAGTCAGAAATCATGCCCGTTTGCAAACAAGTGGTTCACAAACGGGCAATTTTTAACGTAACGA
GCGACTTTCCATCGCCTCGATGAGCACCGCATCATGTTTCAGCGTTTGCCATGCCTGAATGACTTCTGCCGGAAAATCAA
CGTGAACGATAAAATCTCGCCCGCGGGGGCCGTAGCCATCGCTATCATCGCGTAAACGCGGCAGCTCGCGATAGATAACG
CTCAACCGGCCATAATCCTTGCAACGGATTAACAAAGATTACACTCTCTGCGTTATTTCCTAACTGAGGAACGAATCCGG
GATAACTTAACCAGCGTGGTGCATCGGGATTATCCCCGGTTATACGGCGGAACGTCGCCATCGTGCGCCGCTGCATGGTG
GGGTCCTGAACAACGATAGCCGTATGAACTCGTTCTACAGCCTGATTCAATAACGCGATGCTAAAGCGTGCGTTTTCACC
GCAGTTTGTTGACTGGTCTTCAATCCAGATTTTTTCATGCGGAATATGCCAGAACTGATGAGCGATATCCGCCAGAATGG
TAGCTTCTGCTCTGCCAGTGGTGCGGATAGTGTTGTAGTGCGGATGCTGTGCGATGGCGCTATACAAAAAAGTTGTCGAG
TGACCGATACCACCACTAATCAGTAAAGGAATTTGCTGATCGCGGGCAATCTTACATGCCGCATCGATAGTCGGCATAAC
CGCATTGCCTGCAAGGATCACGCAATCGGCCTGATACGGCACCTCACCGGAGAAATCATCCTGCGCCAGCCACTGTCCGA
TAACATTTATGGCATCTATGGTTGCCGGCGAAAGCGTCGGAAACGGGGTAATATTCATGGTTCCTCCTTATCGTTCCCTT
AAGAATACTGCGTGAGATAATAGTGAGAAGCGGAGCACTCTGAAAGGAGGAAGTCGTATTTCCTGAACTGCCACTCCGCA
AGCCTGACATATCTTTTAAGGAAATGCTGTAGATAAACATTATTCATCTTGCAGCAGAGAATTGTATTTTTCTGAACTCC
TGAATTTTTTCCCTTATCGTTTTTAGAATTAATAAAAAACCCGGCGCTAAATGCTTACCGGGTTTTAGATTTATCAGGCA
AATAGCAGTGTTAACCGCTAATCTGCTCCATCGCCTGCAAAATACGCTTATCCGAAATCGGATAAGGCGTGCCAAGTTGT
TGAGCGAAGTAACTAACGCGCAGCTCTTCTATCATCCAGCGGACCTCTTTCACGTCTTCATCCTCACGACGTGCAGGCGG
TAGTTTGTTGATCCATTGCTGCCACGCCTGCTGGACGTTTTCGACTTTCAGCATCTGAGCACGGTCGCGATGTGGATCGA
CCGCCAGTTTTTCCAGTCGTTTTTCAATTGCCTGCAAATATCGCAGCGTGTCGCCCAGTCGTTTGAAGCCGTTACCAGTG
ACAAAACCGCGATACACCAGCCCGCCCATCTGCGCTTTAATGTCAGAAAGCCCCAGCGCCATGGTCATATCCACCCGCCC
TTTCAGACGTTTGTTGATATTGAACACCGCAGTGAGGATTTGCTCGACCTGCTTCGCAATATCCACCACCGTGTCGTTCA
GTTCAGCACGGACTTTTTCATGCAGCGCAGCAAAGCCTTCTTCCGTCCAGACCGGGCCACCATTGGCGTCGATCAGTTGA
TCCACACCGCAGGAGATACAGTCATCGATCAGCTCCAGCACTTTGCCATACGGGTTAAAGTACAGCCCCAGCTTGGCTTT
GTTTGGCAGCTTTTCGTGCAAGTACTTGATCGGCGATGGAATATTTAGCAGCAGTAAACGGCGAAGACCGTTCCACATTG
CCTGCTTCTGTTCCAGCGGGTTATCAAACAGTTTGATCGCTACGCTGTCACGCTCATCCACCAGCGCCGGCCAAGCCTTC
ACTTTGTAGTTGCCGCGCTTCTGCTCGTAGCTTTCCGGCAGTTGACCAAAACTCCAGATATGTAAACCGCTCTGCTCGAT
ACCGTCATCCGCCACGGCAGACAGCGTTTCCTGCACTTTGCCTTTCAGGGCGTCTTTCAGATCCTGTAATGAGCGCCCTT
CTTTTAGCTTCTTGTTTTTGTCATCCACCACGCGGAAGGTGATTTTCAGGTGATCGGGCACCTGATCCCAGTGCCAGTCT
TCGCGGTCAACGGTGACGCCAGTCATCCGCCGAAGCTCTCGTTCAAGGCTGTCGAGCAACGGCAATTCCAGCGGTGTGAC
GCGGCCTAAAAACGCTTCGGCATAGTTTGGCGCAGGTACAAAATTACGGCGTACCGGCTTCGGCAACGATTTAATCAGGG
CGATGATCAGCTCACGGCGCAGGCCGGGGATCTGCCACTCAAACCCGCTCTCCTCAACCTGGTTAAGCAGCGGCAGCGGA
ATATGTACGGTCACGCCGTCAGCATCTGCCCCCGGCTCAAACTGATAACTCAAACGCAGCTTGAGATTGCCCTGATGCCA
GAAGTTCGGGTAATCCAGCTTGCTGATTTTTTCCGCCCCTTCTTTGATCAACATGCTCTTTTCAAAGTTGAGCAAATCAG
GCGTTTCGCGGCTGACTTTTTTCCACCAACTGTCGAAATGGCGTGCAGAGATCACATCGTGACTGATGCGCTGGTCGTAG
AACTCAAACAACGTTTCGTCATCCACCAGAATATCGCGGCGACGAGTTTTGTGTTCCAGCTCTTCTACTTCCGCCCGTAG
TTTCAGGTTTTCGCGGAAGAATGCGTGACGCGTCTGCCAGTCACCTTCCACCAGCGCGTGGCGAATAAAGAGTTCACGAC
ATAACGCCGGATCGATCTGGCTGTAGTTGACCTTGCGCGCGGCAACAATCGGCAAACCATAAACAGTGACTTTTTCCGTT
GCCATCACCGCGCCCTGCGCCCGTTCCCAGTGCGGTTCGCTGTAGGTGCGTTTAATCAAATGCTGAGCAACTGGCTCCAC
CCATTCCGGGTCGATCCGCGCAGCAATGCGCCCCCACAGGCGGCTGGTTTCTACCAGTTCCGCCACCATTACCCATTTCG
GCGGCTTTTTGAATAAACCAGAACCGGGGAAGATGGAGAAACGCGCGTTACGTGCGCCGGTATATTCTTGTTTATCGGCA
TCTTTCATGCCGATATGCGAAAGCAAACCGGTCAGCAACGCAATGTGAATTTCGCGATAATCCGCCGGTTCGCTGTTAAC
CGGAATGCCAAGTTCTTTCACCACCTGGCGCAACTGGGTGTAGATATCCTGCCATTCGCGCACGCGCAGATAGTTGAGAT
AATCGGTACGACACAGGCGACGGAAGGCGTTTGAAGAAAGCGCCTTTTGCTGCTCGCCAAGATAATTCCACAGATTCACA
AATGCCAGGAAGTCAGACTCTTTGTCGTGGAAGCGACGATGTTTTTCGTCAGCTGCCTGCTGTTTATCCATCGGACGCTC
GCGCGGATCCTGAATGGAGAGCGCGGACGTGATAATCATCGCCTCACGCACGCAGCCATGTTTTTGCGCTTCCAGCACCA
TACGCGCCAGACGTGGGTCGACAGGCAACTGCGAGAGCTGACGACCGAGCGGCGTCAGTTTATAAGCACTTTGCTGTTCA
TCAGTGGTGATCGCGCCCAGTTCTTCGAGCAGACGCACGCCATCCTGGATATTGCGTTTATCCGGTGCTTCGACAAACGG
GAATGCGGCGATATCGCCCAAGCCCAGTGCGGTCATCTGCAAAATAACCGAGGCCAGGTTGGTACGCAGAATCTCCGGAT
CGGTAAACTCCGGGCGCGAAAGGAAATCGTCTTCGGAATAGAGACGAATACAGATCCCTTCGGACACACGACCACAGCGG
CCTTTACGCTGATTAGCTGAAGCCTGCGAAATTGGCTCAATCGGCAAACGCTGCACTTTGGTGCGATAGCTGTAGCGGCT
GATACGCGCTGTACCTGGGTCGATAACGTATTTAATACCCGGTACGGTCAGCGAGGTTTCCGCGACGTTGGTCGCCAGTA
CAATGCGTCGCCCGCTGTGCGACTGGAACACGCGGTTCTGTTCGCTGTTGGAAAGCCGTGCATAAAGCGGCAAGATTTCG
GTATGGCGTAAGTTCAGCTTGTTCAGCGCATCGGCGGTATCGCGAATTTCTCGCTCGCCGCTCATAAAGATCAGAATGTC
GCCAGGGCTTTCCTGGCTCAGTTCGTCTACGGCGTCAAAAATCGCCTGCAACTGATCGCGCTCGGTATCATCGGCTTCTT
CAACAATCGGGCGATAGCGCACTTCCACCGGATAGGTCCGACCGGAGACTTCGATAATCGGCGCATTATTAAAGTGGCGC
GAAAAGCGTTCCGGGTCGATAGTCGCGGAAGTGATAATGATTTTTAGGTCAGGACGCCGCGGCAGCAACTCTTTCAAATA
GCCGAGCAGAAAATCGATATTCAGGCTGCGTTCGTGCGCTTCGTCAATAATGATGGTGTCGTACTGCATCAGCAGGCGGT
CTTGCTGGATCTCCGCCAGCAGGATACCGTCGGTCATCAGCTTGACCATCGTGTTATCACTGACGTGATCGCTGAAACGC
ACTTTGTAACCGATGCAACCGCCCGGCTCCGTTTTTAGCTCTTCCGCAATACGGTTCGCCACCGTTCGCGCCGCCAGCCG
ACGCGGCTGGGTATGGCCGATCAGCCCTTTAATCCCGCGCCCCAGCTCCATACAGATTTTCGGTAGCTGAGTCGTTTTAC
CGGAACCCGTTTCCCCGGCGACGATCACCACCTGGTGGTCACGAATCGCTTCGAGAATGTCCTGCTTTTTCTGACTAACC
GGCAAATTGTCCGGGTAAGTAATCTCCGGTCGTGCCGCTTCACGCAGCAGGACTTTCCCTGCCGCATGGTCAATCTCTTT
CGCCATCTCCTGGAAAATGGCCTGTTGTGCATCAGGATTTTTAACCTTCTTCACACCGTGCAGACGGCGAGAAAAACGCA
ATCTGTCACGCAGCATCAACGAATCCAGCCGCTGCTGCAAGGCAGTAAAGGTCAATTTTTGTTGTTCTGTCATAACGTTA
GTGGGCAGTAGGCTGCCTGATTAATTTTCTTTTAAATGATAGATATAGAGTACCACATCGCAGCTTTCTATGCGTTGTTC
AATAAATTCGAACATAGGCTTCGATTTATTGCGCTATCTCTGTGGCAGGATTGTGAATAAAGTGTCAACAAGCAACGGGG
CATTGCCCATTCAAATATCTATAAGGAAACACCATGAGCAAGGTATTAGTTCTTAAATCCAGCATCCTGGCAGGGTACTC
TCAGTCTAATCAGTTGTCCGATTATTTTGTTGAACAATGGCGCGAAAAGCACTCCGCTGATGAAATCACCGTGCGTGACC
TGGCTGCAAATCCGATTCCGCTCCTGGATGGTGAACTGGTTGGTGCACTGCGTCCGAGCGATGCGCCGCTGACTCCGCGT
CAGCAGGAAGCTCTGGCGCTTTCCGATGAGCTGATTACCGAGCTGAAAGCCCACGACGTTATCGTTATTGCGGCACCGAT
GTATAACTTCAATATCTCGACCCAGTTGAAAAACTATTTTGACCTGGTTGCACGTGCAGGCGTTACTTTCCGCTATACCG
AGAAGGGTCCGGAAGGCCTGGTCACCGGTAAAAAAGCCATCGTTATCACCAGCCGCGGTGGGATCCATAAAGATGGCCCA
ACGGATCTGGTAACGCCATATCTGTCCACATTCCTGGGCTTTATCGGCATTACCGATGTGAAATTTGTCTTCGCCGAAGG
GATCGCGTACGGCCCGGAAATGGCAGCGAAAGCACAGTCTGACGCAAAAGCAGCCATCGACAGTATTGTTGCTGCATAAG
ATTTATGATGCCTCCCACGAAAGTGGGAGGTTTTTTATTTAACCCGCCTTTTGCGCAATACTGTCCAGCGTTGCCAGCAC
GTCATCCGTTAGCACTAATTCATCGGACGCCATATTCTCCCGCAGATGCCCCACCGAAGAGGTGCCAGGAATCAGCAAAA
TATTCGGTGAACGCTGTAACAGCCACGCCAGCGCCACCTGCATTGGTGTCGCATTAAGGCTTGTAGCAACATCGGAAAGC
GTGGAGGATTGCAGCGGCGTAAAGCCCCCGAGCGGGAAGAACGGCACGTAGGCAATGCCATCACGAGCCAAAGCATCAAT
CATTGCGTCATCAGCACGGTGGGCAATGTTGTATTCGTTCTGCACGCAGACGATTTCGGCAATCTTTCGCGCCTCTGCAA
CCTGCGTCGGTGTGACGTTACTCAGGCCAAGATGTTTTACCAGACCTTGTTGTTGCATCTCCGCCAGCACTGTCAGGCTG
GCCTCAATCGATCCTTCCGCTGGGCCATGACCATCCCCCATCATAACGCGCAGGTTAACCACATCCAGTACGTCCAGGCC
GAGATTACGTAGATTATCGTGTACCGCTTTTTGCAGCTCTGCCGGAGAAAATGCGGGTAACCAGGATGCGTCCTCTCCAC
GCCGCGCACCAATTTTAGTGACAATTGTCAGGTCGTCAGAGTAAGGATAAAGCGCTTCGCGGATAATCTGATTGGTGACG
TGCGGACCATAAAAGTCGCTGGTATCAATATGATTGACGCCCAATGCCAGCGCCTCGCGCAGCACGGTTATAGCGACGTG
GCGATCTCTTGGGGGGCCAAAAACCCCAGGACCAGCCAGTTGCATCGCGCCATAACCAAGACGGTTAACGGATTTTGTAC
CGAGAGTAAATGTGTTGCTGCTCATCGCACCCTGCCCTGTAATAAAACGGATTAAGAAAAATCAGTATAGAAACGAAAAG
AGATAAATAATGCGAGGGTGTAAACAAGATTGCGGGATGAGTTGTACTGTTGCCCTGAAAGACACGAAACCCCAGGCAGG
TTAAGACACGTCAAGCACCGCATCCGGCAATAAAAAAACCGCAACCTGTATCAGCGTTGCGGTTTATGCATTACATGCTA
AAAATTAGAACGTTTTCTTGAAGTTTAGCATCACACCTTTATCACTGATGCCGTCTTCTTTCCAGTGGAATGCATCTACC
TGCAACGCACTTTCCTGGCTGCTGTATTTCACACCCATTGTCGCCAGGCTGTTGAAACCACCACCATTCTGACCATCATC
AATGTTGAAACGCTGGCTTCCCGCGCCCGAAACGCTCGCAGTTCGCTGGCTTTTCACATAGCTCAGGTTCGGGCCGCCTT
CCAGCGTGGCGTTCGCACTCCAGCCGTCCTTACCGGCATAGTCCAGTTTCAGCCCAACAATGCTGTCCACTGCCGTTTCG
CTACCGCTGTTCATGCTCAGGTTAAAGTCACCCGCATTGCGTTCCTGATAGCCACCCTCCAGTGTGTGACGCAGTTTAAC
CCCGGCATATGGCGTGACGTTCAGCCCTTCACGCAGCTCAAAGGTTTTCGCCCCTTCACTACGGAACTCCAGGTACTGTT
GTTTCACATTAGCATCGGCTGTTTTATTGATATCGCCGTACGCTACCGAGCGGCTGCTGTCGAGCTGGTGCACATCATAA
CGCAGGGCGTTATTCCAGTTCATACCGTTGTCAAAGGCCATCTGGTGTTTCAGACCGAAGAACTGGCTGTAACCGCCTGT
CACTCCGTTATCGCCTGCGGTATCTGAACCATTACCCTCCAGACGCGCAATCCCGTATTCCAGACTCAGGTTCTGATGTT
CAGTCAGCGTCAGAGATTTACGCAGCGCCATCATGTCGTACTGTGTGTCGTTACCCAGTTCAGCACGCGGGTCGCCTTTC
GCTACCACGTTGAAGGCCAGACCGTTTGCGACTTCCGGTGCTGCATCGGACAACATGCTGAAGCGGTTACTTAACACTCG
TGCTTCATTGAATACCGTTGTTGCCTGGCTGCCGCTGACCTGTTTCAGCGCACTGTTCAGTTCCGCCGTGGTGCCTACGT
TCAGGCTGCTGTACAACTCGTTGTTGGTATAGCCCGCATCCAGTACCTGCGCGACGGTGTTAACAGATGAATCTGTTGCT
ACATCGGTGTAGGCATTTTTAGTCATCGTGACATCAACGTTGCCGCTGGCGTCAGTAGTGCCTTGCGCGTTCCATACCAC
AGAGGTCGATGTAATCGTCTCTGCGTCGGTCAGATTACTGCCCTGAACGACGTTGTCGAAGGTCACGGAGGTGGAGCTGG
TTCCAGCCGTAAATCCGGTGTTAACAGAAACCCCTTTCAGGCTTGCATTGTTCACTTTCAGCTTGCCGGCACTGCCGTCA
GAACTGGTTCCTACAACATAACCATTCAGTTTGTTCTGGCTTCCGTCACTGGACGGGGTGCTGGCCGCAACAGAAACCGA
CGAGCCAGGTACATCAGGCAAAGTGTAATCAGCATAATGCACTTCGCTATTGTTACCGTTATTGCCGTTCACACCTTCAA
TGTTAACGCTGTCACCTTGCTTGATTAGCCCGGAACCTGTCACTCCATCGGCAATAGTCACTGTGCCGTTGTTCACGAGG
TGGCCTACGGAACCCAACATGCTAAATGCAAAGGAGTTGTTGGCGTAAATGTTGATGGCGCCATTGTTCTCAATGACCGC
ATCAGCTGTCGTGCCGCTGTCCAGTTGCATCCCGATCATGCCCGTGTCGGTCGTGCCCGACGTTCCGAGGTTGATCGTGC
CGTTGTTAACCAGTCGTGCGTTTTTATCCCCTTCCATCGCAATAGCGTTATTACCGCTAATATTCATGGTGCCGTCATTC
TGCGCAACGTAATTGCTGTGAATGAATTTCACTGCAACGCCGCTGTCTTTATCAAAATTGACGACCCCATTGCTCTGGTT
CCAGAAGAAGGCATTGCTGCTCCCGGCATCACTGGCGCTTACGGCCAAAGATTTCGCCGTGACATCCGCAATACCGCCGT
TAATAAAGCGCCCATTCCCACCCCAGAAATTTAGTACGCCGCTATGGGAAGAGTTGGATAGCAACATTTTCCCGGTATTG
TAGAACGTACCTGACTGATTCAGATGAACAGCGTTTTTGCTATTATCCAGAATGAAGTCACCACTGTTTTTGAACACGGC
ATTATTATTAATTTCCAGCATGCTGGCATTACTACCACTACTCGTATCGCCAAGGGACCAGATCCCCATGTTATTAGCAA
TAGCGCTGTTGGCCAGTCTGGAGCCGTTCTTCACCGTCCCGCCCTGTTGGTTATTGAACGTTCCTCCTGTCTGAGTCATA
CGACTGTTAACCGACCCTGTGTTATTGAAAGTACCGGCGTTTTGCGTCACCTTCGCCACAGAGCCTTCGTTACTTAACGC
ACCGCCGTTGATAATTATTGCGTTATTAATCGTACCCGTTGATGTATTAACTAACTTACCGCTACTAATCGCAATATCAG
CACCGGAAAGCGCACCACTGTTAACAACATTACCGTCTTTTTTGTCGCTAATCGTGGCTTTTTTGGTCAGACTTTGTGTT
TCACTCTGTGCAGTGATGACATCGCCACCCGTGTATAATATCGAGGTATAGGAGTCAGTATCATTATAGTCATTGCCCGT
CAGGCAATTAGTGTTAACACAAATGGTGCCATAGTTAAGAATGACACCGTTACCAGTGCTATAAAATGCCTGCCCATTGT
CAGCATTAATATTGATAACACCGGTTTGATCGTTAATGGCGGTACCACTGTTATATGCAGCCATACCGATAAGCGAATTC
ACGCCCAGGCTACTATCGTAATTACCGTTTTTCTCCAGATTAATGGTGCCCTGGTTAATAACCGTATTACCAGCGCCGTA
GGCGGCCATACCAATTCCGGCGTTATAAACGGTGATAACACCACTCTGTTGGTTGACTGCTGTGGCGTTCTTCCTCGGTC
CACTGCCAGCATCTGTCCCAACGCCCATACCAACAGAATATCCTCTGGCGTCGTTACCAATGTTGTCACGCAAAGTTGTT
GTATCGTTTACATCAACCCACAGTGCATCCAGTGTAATCTGCCCCGCGTTTTCTGCCGTACTTTCATCGATGGCCAACAT
ACCGACATTGCCACGTCCGAACATCTCGATTTTGCCGCCGTTCTCATTAAGTACATAACCATGAGTTTTGGCGCTAAGGC
CCGTCATACTGTTCGCTGCGTTATAAAAGACTAAATCATTAAAACCCAGTGACGCTCCAAGGTTGATTACGCTCTCTTGT
TCCGCCACTTTCGTAGTGATAGTGCCTGTGTTCACGACACTGGCCCCTTTGGTGGCTAAATAGCCATACCCTCCGTTTGC
AAACAGCCCATCGAGGTACTGAGAAAGCGTGAGATTGCCAGTGTTGCTTCCGAATGAATCCTCACCAGTAATAGCGGCAA
AACCGATGCTTCGGAGATTAATATCACCGTTATTGACCAACTGAGAGCCAGACGATGCATCAATGAGGTGATCGGCTGAC
ATAGCATAACGCTCGTAAGTATCAACCTGCATGTTGATCGTGGCATCCGCACCGACGTCCAGCATGGCACCATTCCGCAA
ATCAATGATTTGTGTATTGCCGAGCAGCACATCACCGCTAATAGTGGAATCCCCGTTCAGATGAACGGACGATTTTCCAT
CAACACTGACAAGAGGTACCTTTCCACTGCCTTTCCGCTCGGATGCAATAGTGGAACCGTCAGTTAGCTTGTTCGCCTCA
CCAACCAGTTGAATACCGCCATTCAGACGGAAAGTATTACCATCACCTGCAATGCTGAGTCCGGTGATATTCTCCTGGCT
GCCATCAAATATAATGGCGCCAGCAGAACCGCGTGTAGTAAGTTCACTGTCAGCAACAACCGTTAACTTACCGTCCAGAG
TGACATTGTTATCACTACCGTTGACATTAATCCCCACAGACGGGTCGTAGAAATAATCTGCCGCGTTATCAGCCGTTTGA
TCTTTATCTACCAGAACATTACCGGTGATATTAATAGTGTTGGCATCGCCGGATACATTCACGCCTGTCGCCTTCTGACC
GGTGACGTTCAGATCTTTTGCCGCCAGCGTGACGCTGTTGTTATTACCGTTTAGATCCATCCCGGTAGAGAAGTCGCCCA
CCTGCATACTGCCTGCCAGCGAAATATTCCCTTCATTAGTGGTAATGTCAAAACCTGTCGCGTTATTGCTGACGTTAACA
TCACCCGTGTTGGATACGGTTGCTTTTTCACCGTTGATGAGTACGCCAATTGAGCCCTCATCGGAAACCGAAATATCTCC
TTCATTGTTTAGCGCGGCGCTGTCGCCAGCGATCTCCACGCCATAGGCACCACCCGTCACAATCAGACCACCATCCAGAT
TTACAGTGCCGTTATTGCCCGTAATTTCTGTTCCGGTGGAGTTTTTGCCGTCTACCGTGGTGTTGCCAGTATTGTTGACC
TGAGCATCGTTGCCGTTAACCTGCGTGCCCGTACCGCCGTTAGTAATGGTGCTGTCTCCGTCATTGCTGACGGTCACTGC
ATTACCATCAACCTGAATACCGACAGAGTCCGTATCCGCTACAGTGATCGCTCCTGTCGTGTTTGCAATGGCGCCGTCTC
CAGTGATATCAATCCCGTGAGCACCGCCGCTGACATCCAGCGTGCCGTCCTGATTCACCACCGCGTTGTTACCCGCGATT
TCCGTGCCGGTGGCGTCTTTGCCATCAACAGTGGTGTTACCGTTATTATTCACGGTGGCTTCATCGCCGTTAATTTGCGT
GCCGGTGCCGCCGTTGCTGATAGCATTGTCGCCATCGTTGTTGACGATGGCTTTATCACCGTCGATCTGGATACCGATGG
AATCCGGATCGGTAACCGTCATACCGCCTTTGTTATCCACTTTGGCGCTGTCGCCGGTGATATCAATACCGTGACCGCCG
CCGCTGACATCCAGCGTGCCGTCCTGATTCACCACCGCATTGTTGCCCGCGATTTCGGTACCGGTGGAATCTTTGCCGTC
GACAATGGTTTTGCCGCTGTTGTTCGCGGTCGCGTCGTCACCGTTGATTTGTGTGCCGGTACCGCCGTTGCTGATGGCGT
TGTCGCCGTCGTTGTTGACGATGGCTTTATCACCGTCGATCAGAATACCGATGGAATCCGGATCGGTAACCGTCATACCG
CCCTTGTTGTCCACCGTGGCGCTGTCGCCGGTGATATCAATACCGTGACCGCCGCCGCTGACGTCCAGCGTACCGTCCTG
ATTCACCACCGCGTTGTTACCCGCGATTTCCGTGCCGGTCGAGCCCTGACCATCAACGGTGGTTTTACCGTTATTGTTTA
CGGTGGCTTCATCACCGTTAACCTGCGTGCCGGTGCCGCCGTTACTGATGGCGTTGTCCACCGTGGCGCTGTCGCCGGTG
ATATCAATACCGTGACCGCCGCCGCTGACGTCCAGCGTACCGTCCTGATTCACTACAGCGTTATTACCCGCGATTTCCGT
GCCGGTGGAATCTTTGCCGTCGACAATGGTTTTGCCGTTGTTGTTCGCGGTCGCATCGTCACCGTTAATTTGTGTGCCGG
TGCCGCCGTTGCTGATGGCGTTGTCGCCGTCATTGTTGACGATGGCTTTATCACCGTCGATCAGAATACCGATGGAATCC
GGATCGGTAACCGTCATACCGCCCTTGTTGTCCACCGTGGCGCTGTCGCCGGTGATATCAATCCCGTGACCGCCGCCGCT
GACGTCCAGCGTGCCGTCCTGATTCACTACAGCGTTATTACCCGCGATTTCCGTGCCGGTCGAGCCCTGACCATCAACGG
TGGTTTTACCGTTATTGTTCACGGTGGCTTCATCACCGTTAACCTGCGTGCCGGTGCCGCCGTTGCTGATGGCGTTGTCG
CCGTCGTTGTTGACGATGGCTTTGTCGCCGTCGATCAGAATACCGATGGAGTCCGGATCGGTAACCGTCATACCGCCTTT
GTTATCCACCGTGGCGCTGTCGCCGGTGATATCAATCCCGTGACCGCCGCCGCTGACATCCAGCGTGCCGTCCTGATTCA
CTACAGCGTTATTACCCGCGATTTCGGTACCGGTCGAGCCCTGACCATCAACGGTGGTGTTGCCGTTATTGTTTACAGTG
GCTTCATCACCGTTAACCTGCGTGCCGGTGCCGCCGTTGCTGATGGCGTTATCGCCGTCATTGTTGACGATGGCTTTGTC
GCCGTCGATCAGAATACCGATGGAATCCGGATCGGTAACCGTCATACCGCCCTTGTTGTCCACCGTGGCGCTGTCGCCGG
TGATATCAATACCGTGACCGCCGCCGCTGACATCCAGCGTACCGTCCTGATTCACCACCACGTTGTTACCCGCGATTTCG
GTACCTGTAGAGCCCTGACCATCAACGGTGGTGTTACCGTTATTGTTTACAGTGGCTTCATCGCCATTAATCTGCGTGCC
GGTGCCGCCGTTGCTGATGGCATTGTCGCCGTCGTTGTTGACGATGGCTTTATCACCGTCGATCAGAATACCAATGGAAT
CCGGATCGGTAACCGTCATACCGCCCTTGTTGTCCACCGTGGCGCTGTCGCCGGTGATATCAATTCCGTGACCGCCGCCG
CTGACATCCAGCGTGCCGTCCTGATTCACTACAGCGTTATTACCTGCGATTTCGGTACCTGTAGAGCCCTGACCATCAAC
GGTGGTGTTACCGTTATTGTTCACGGTGGCTT
>NZ_MIPU01000022.1 Escherichia coli NA114 contig022, whole genome shotgun sequence
GTTCGACTTGCATGTGTTAGGCCTGCCGCCAGCGTTCAATCTGAGCCATGATCAAACTCTTCAATTTAAAAGTTTGATGC
TCGTGAATTAAACTTCGTAATGAATTACGTGTTCACTCAGAGACTTGGTATTCATTTTTCGTCTTGCGACGTCAAGAATC
CGTATCTTCGAGTGCCCACACAGATTGTCTGATAAATTGTTAAAGAGCAGTGCCGCTTCGCTTTTCTCAGCGGCGCGGGG
TATACATAATACGCTTTCCCGCTACAGAGTCAAGCATTTTTTTGCTTTCCTCTGTTGAGATTCTCAGGAGAACCCCGCTG
ACCCGGCGGCGTGTTTGCCGTTGTTCCGTGTCAGTGGTGGCGCATTATAGGGAGTTATTCCGGCCTGACAAGAGGAAATT
TAAAATAATTTTCTGACCGCGCAACATTCAACCAAATCAATCTAAAACTGCCAGTTTTTCGAGCGTTTCGAAGCCGTAAC
GCTGTAAAACGGGCAATAATTGTTCAGCTTCTGGCGTCATTGCCATACAAAATGCAATATTCGCATCGGCAGATTTTGCA
TCCGGGGCTTCATGCTCTAACAACCAGGCCGTTCGGCGAGCAATCGCTGCGCCAGAATCCACCAGCCGGGTTCCCTCTGG
CAGCACTTGTAATAGTTCTTCTTGTAGTAGAGGGAAATGGGTGCAACCCAATACAACTGTATCTGGCGGCTCTTTCATTC
TTAACCACGGGCGTAGGATACGTTTTAGCGCATCCAGAGAAACATCTTCGCCATGCAGCTTCGCTTCAGCCAACTCAACC
ATCTCTGCCGAGCCCAGCATTTCTATCTGGCATTCATTAGCGAAACGCGCGATCAGCTCATGAGTATAAGAACGTTTAAC
AGTTCCGCGGGTTGCCAGTAATCCGACAATGCCATTTGCCGTCAGACGTGCAGCAGGTTTAATCGCCGGCACGACACCAA
CAACCGGGAAGTCGAACTTTTCGCGTAATGCAGGAAGTGAAACGGTACTGGCGGTGTTGCAAGCGACCACAGCCAGCGCA
AGGGGATAACGTTCTTGCACTGCGGTGACAATTTCCACCACTCGCTCAACAATAAACACTTCGCTTTTTTCGCCATACGG
GAAAGCGACGTTATCGAAAGCATAAATGTAATGGAGATCCGGCAAGAGATGCCGGATCTCGTCATAGACCGACAACCCAC
CGACGCCGGAGTCAAACACCAGCACGGTGGGACGTGGTTCAGAAGGTGTAGCTGCCAGACAAGGTGTATTCCCGTCCTGC
AGTTTGGTAGCCATAGACTGTCTCGTAATCTTTGTCGAACAGGTTGGCTATTTTACCACGAACTGTCAGGTGAGAGGTGA
CCGGATATGCAACAGCAAGATCCCACAAGCTCACCCCGCCCATTTTCACTGTTTGATACGGATAAGAGGAGTAATCCTTA
TCATAACGAGAACCTAAGTACTGATAAGTAATCCCCCAGTCGAAGTCATACAACTGCCAGTCGAGCTGGTATTTCACCTG
CTGTTTAGCACGGCGTAACAACGGCGTGTCAGTAATCGCATTGCGCGCATCAACATAATCATAACTCACAGTATGCGTCA
GTGGTCCGGTATCAAAATTGGCGGTCGCCTCGACACCCTTAATCCGCGCTTTCCCTTCGTTGTAATATTTCAGGGTGTGA
TCATCATAATCGATCAAGTCACTGACATCGTTACGATATCCGGAAATACGCCAGTTCACCCCAGCAGTTAAGCCTTCAAA
CGCGCCTTCCCACTGTTTGCTTTTCTCAGGGTCGAGATTCGGATTTCCGTAGAAACCATACAGTTGTCCAAGATTTGGTG
CCTTATAAGATGTCCCGTAGGAAGCAATAAAGCGATAACCTTCGATAAATTCCCAACCGGCGCTGGTTTGCCAGGTGCCA
TGACGACCAAACTGTGAGTTATCGTCGCTACGTGCTGCGCCTTCAAAGGTAAAATCGCCAACTTGTTGCAGCCCGGTCAG
ATAGATGCCGGTATTACGTTGATCATATCCATCCTCAACATAAGCTGTGCCCGGTGCCGTGCTCTGCTTCTGCCAGTCAA
CACCCGCACCAATATTACCGTGGCCAATGATGATGTTGTTTGCCCACTGGACGGTGTACTGTTTCATCTCATCGAGCGTC
GCGGATGAATCATAACGACCATAATGCGGATCGTAGTTGTAATCTTTGCTATGGCTGTAGCTGGTAATCAGTTGTGATTT
AATCAGTTCACCGTTATAGCGCAGTCCGGCATCCCAACTTTGGCTATAGAGTTTACGGGTATCGACCAGTGGCGAGCCGG
GAGAATAATATGCGTCATAATTGGTACGATTATCATAGCCATAGCCGCGCACAAAGCCGCTCCAGACATCAGTAAAATTA
TGCTCCAGCGCGCCATAAAGCGTTTTACTTAAAAAACCATCGTTATCTGGCTGCGCTTGCGTTCCGGTATTACCATAGGC
GACAACATCATAACCATGAGTATGGGCATAATCGCCCAACAGCGTTACCCGTGTCTTATCCCCCAGTTGTTGCTGTGTAG
AGACATCATAGTTCTGATAACTATTGCTTCCCCACCCTGCTGAAATTTCCGTTCCGGGGTGATCGCGCGTCGTGATGATA
TTCACGACCCCGCCTATTGCATCTGAACCATAAACAGCGGAGCGCGGCCCACGGATATATTCAACACGCTGGACAAGCGC
AATAGGGAACTGACTAAGATCAGCAGAACCACTCACCCCCGCCAAATTCAGGCGGACGCCATCAATTAACACCAACACAT
GACTGGCATTTGTACCGCGAATAAAAATAGATGAGAGCTGACCTGAACCGCCGTTTTGGGTGATATCCACGCCCGGAAGA
CGGCGCAGCACATCATTGACCGAGGTCGACTGCCAGCGGTCGATATCCTGACGCGTCACAACAGTAGTTGGCGCAAGCAC
AGTGCTGCGCGGTTGTTCAAAACGGTTAGCAGTAACGACGAGAGTATCCGGGCTGGTATCCTGTGCCCAAGCGGAAAATG
CCGTGACGGAACACGCCGTCAGCAGCGAAGCTTTTTTAATCATTGTAAAGCATCCACAATAGAAGAAGGATGCCGCAGGT
TTCATCAATATTACGCGATGATGAGAACCAGATGCGACGTTGGCCGGCAGGTCTTCGGGCTTGGAGGGGTATCTAAGATA
CTAAGAGATGATGACTTCCCACCGGATGGCAGTGTCCGCATAACGCAATCATCGCACCTTTCCTTACCGCTGCGCGTCAG
CTCCAGATTCGCACTGGATTCCCTATTAACTCACAGGACCGGCAAGTGGATGCTACAGGTTGTAACAAGTTACTGTCCAG
ACGTAGCTCACAAATAGGAATTCATCAAGATCTGGACATCTGATGAGCAATCCCTACAATCGCCGCGTACTTTAATTTTT
CAGGATACATCATGACCCCCGAACACCTTCCAACAGAACAGTATGAAGCGCAGTTAGCCGAAAAAGTGGTACGTTTGCAA
AGTATGATGGCACCGTTTTCTGACCTGGTTCCGGAAGTGTTTCGCTCGCCGGTCAGTCATTATCGGATGCGTGCGGAGTT
CCGCATCTGGCACGATGGCGATGACCTGTACCACATCATTTTCGATCAACAAACCAAAAGTCGTATCCGTGTGGATAGCT
TCCCCGCCGCCAGTGAACTTATCAACCAGTTGATGACGGCGATGATTGCGGGTGTGCGTAATAATCCCATTCTGCGCCAC
AAGTTGTTCCAGATTGATTACCTCACTACGCTAAGCAATCAAGCGGTTGTTTCCTTGCTGTACCATAAAAAGCTGGATGA
TGAGTGGTGTCAGCAGGCGGAAGCCCTGCGCGATGCACTGCGCGCGCAGAATCTGAATGTGCATCTGATTGGTCGGGCAA
CGAAAACCAAAATCGCGCTGGATCAGGATTACATCGACGAACGTCTGCCGATCGCGGGGAAAGAGATGATCTACCGTCAG
GTAGAAAACAGCTTTACCCAACCGAACGCGGCGATGAATATTCAGATGCTGGAATGGGCGCTGGACGTAACCAAAGGCTC
AAAAGGCGATTTACTGGAGCTATACTGCGGCAACGGTAACTTTTCATTAGCGCTGGCACGCAATTTTGATCGGGTATTAG
CCACCGAAATCGCCAAGCCGTCAGTCGCCGCCGCGCAATACAACATTGCCGCTAACCATATTGATAACGTACAAATTATT
CGTATGGCGGCAGAAGAATTTACTCAGGCGATGAATGGTGTGCGCGAGTTTAACCGCCTGCAAGGAATCGACTTAAAGAG
TTATCAGTGCGAAACCATTTTTGTCGACCCACCGCGCAGCGGTCTGGACAGTGAAACCGAGAAAATGGTGCAGGCGTATC
CACGTATTCTGTATATCTCCTGCAATCCGGAAACGTTATGCAAGAATCTGGAAACATTAAGCCAGACGCACAAGGTCGAA
CGTCTGGCTCTATTTGATCAGTTCCCCTACACGCACCATATGGAGTGCGGCGTATTACTGACCGCGAAGTAAAACCCATG
TCGGATGCGCCTGCATCCGGCATGATGCTGATTACTCAGCAACGTCCTGCTTACGGTTACGCATCTTCGCGCCAATCCAG
AACACCATAATGACGGACAGTACTGCCGGGAAGAAGTTGGAACCGATATCCGGATATTCCGCACGAACTACCGTGCTGTA
CAGCAGTACGCCGAGAATAAAACAAGCAGCTGCCAGACCCGGCAAGCCTACCGGCATAGTGCGATTAAGATAACGTTGAT
GCAGGCAGTAAACTGTCAACACCAGGGAAATAATCGGGAATACAGAAAATGGTACAATGGAGCTAAACAGCGCTGCGAAA
GTACCATTAATCGATAAGCCAGCCACTAGCGCCAGCAGCAGCGTACCTCTATCTTGATTTGCTTGTTTCATTACTCGTCC
TTCACATTTCCCGGAATAATTGCGGTTTTCTCTTGTTCACGGCGATACCAGTAATAAGCCCCTTTCGAAATCATTCGCAG
CTGCAGTACCAGTCGCTCTTCTAATTGCCGACGTTGCTCGACGCCGACATCCAACGCCTCGGCCCCCGCACTGAAGACAA
TCGTCACCATTGCTTCGGCTTGCGCTTCAGTAAACGCACGCGGCATATGGTTTTCGAGTTCCAGATAGTCCGCAAGTTCC
GCAATGAAGTGCTGAATTTCACGCGCAACGGCGGCACGAAACGCAGCGGAGGTGCCGGAGCGTTCCCGCAATAATAACCG
GAAGGCGTTAGGATTATTACCGATGAACTCCATAAATGTGGAGACCGAGGTGCGGATCACACTCCCGCCTTTGGCGATAC
GCTGACGCGCCTGACGCATGAGTTGGCGTAGCATTAAACCGCTCTCATCAACCATGGTCAGACCCAGTTCGTCTACGTCG
CGGAAATGCCGATAAAAAGAGGTGGGAGCAATGCCTGCTTCTCGTGCCACTTCACGCAAACTCAGGCTGGCGAAGCTGCG
TTCAGCACTTAATTGGCTAAATGCGGCTTCCACCAGCGAACGGCGGGTTTTTTCTTTTTGTTGCGCTCTTACGCCCATCA
CGATGTCTGAATCCTTGCCAAAAGTACTGCTGGCACTATACCAGAGAATGAACATACTGGATTGCTCCAGTGTTGTGAAT
GAACGGTAACGCAATAAAACATATTTACTGCAATTCTTTGGCCGGTTCTTTTACGTACAACAACGCCAGCATCGACAGCA
ACGTGCCTCCACCCAGATACCACGCCGGAGCCGTCAGACTATCCAGCAACACGATGGATTGCGTAGCGAAATATTGAGCA
AAACCGCCAAAGATTGCCACACCAATGCTATAAACCAGCGCAAAACCCAATGCCCGAATCCGTTTCGGCAACAGTTCAGA
GATCAACAACATCACTGGCACACCGCCAAGCGTGGTAAAGCTGACCATCACGAAAACCACCGTCAGCAACATGCCAGGGC
TTGGGTAATTCACCAACAGCCAGAATGACGGCCAGCTACAGAGAAGCACCATCACACGGGAGATTAAAATCAGCTTTTTA
CGCCCGACCGAATCGCACAACATCCCCACAAGCAGCGCACCCACAAACGTAACAACGCCCGCCAGTAACATCGCTGCATG
AGAATAATGTTGAGGCATCGCCAGATACTTCGCCGCCCAGGTGCCGTAATAAAAGAGGGAGATATAGGTTGCGACCGTGC
TACCAATAGCGAGTAAAACGCCATTAACGATAGTCGCCTTATGTTGCAGGAGCAGAGAAAACGCGCTTTCGCTGGTAGCA
GCTTTTTTATTGCGCACAGGCTCAGGTACGTCATTTTCCAGGCTCAGACGCAACCAGCAACCGATAGGTGCTAATAACAC
ACCAATAAAAAACGGCACACGCCAGCCCCATTCTGCCATTACGGTTTCTGAACCTGTGGCGAACGGTAGCCATGCGCTTA
AACCTAAAGCGACAACACCGCCAAAAGTTGTTGCCAGGCCTTGAGTCGCCAGTGACCAACTGCTGTAAAAGCCACGACGA
TTTGCCGGAGCTGACTCCACCAGTAGCGACATTGAAGCCCCGACTTCACCACCTGCCGCAACGCCCTGAATCAAACGCGC
CAGCACCAGCGTTGCGGTTCCCCAATAGCCCGCCGTTTCATACGTCGGTGCGATGCCGATCATCAGCGTACCGAGGCTCA
TCAGAGCAATAGTGAACACCATCGCCGGTTTACGCCCGAAGCGATCGGCCCAGGCACCAACGATAATCCCACCGAGCGGA
CGCATAAAAAAGCTCACACCAAACGTTGCAAATGCCAGTAACAGCGCGACGTTATGATCGGCACTGGGTGGGAAGAAAAG
CGTACTGATATAGACCACAAAAAAGTTGTAAACGCCAAAATCAAAAAATTCGAGCGCATTGCCAAACGCCGAGGCAAAGA
TCACCCGCCTGCCGCTGGGCTTTTTCTTCACACTCACGGTTTCATTTACGATCGCCGTCATTCCATGTTCCTTGCCAAAA
AGTGTTGTTGTGTGTTGTTTTATTTATTGCAGCCAGGCTTCAACCAGTGCGCCCCAGTAGCTGCTTGCCGGGACCAGGCT
TGCATCGTTAAAGTCGTAACCGGGGTTATGCACCATGCAGGAACCTTCCCCGACATCGCCATTACCGAATAACAGGAAAC
CGCCTTTGGGTTGGGCCTCCAGCATGAAAGAGAAATCTTCACTGCCCATCAGGGGTTTGATGCCAAACTCAGCCCGATCT
TCACCAAATGTTTTGCACGCCACCTGCCAGGCGAAGCGCGCCATCTCCTCGTCATTTACTAATACCGGTGTACCGTTAAC
ATGCGTAACCTCAGCCGTAGCGCCAAAGCTGGCAGCCTGGGTTTGTGCAAGAGCAGGAATACGGGTCAGAAGAAGTTGTC
GGGTATCGCGGCTAAGAGAGCGGACACTGATTTTCATCTCAGCACTGTCAGGAATGACGTTAGCCGCCTCACCCGCAACA
ATGCTGCCGACGGTAATTACCGCCGCTTCCAGCGGATCGACATTGCGCGACACAATGCTTTGTAATGCGGTGGTGATATG
TGCGGCAACCAGCACTGGATCGATGGCTTTGTGCGGGATCGCACCGTGTCCGCCACAACCACGAACCGTAATATGGAACT
GATCCATTGACGCCATCAGCGCCCCAGGCTGGAAGAAAAACTTGCCGACCGGCAAACCCGGCATGTTGTGCATCCCGAAA
ATGACATCGCAGGGGAAACGATCAAAAAGCCCCTCTTTAACCATGATCTCACCGCCGTTAATCATCTCTTCCGCTGGCTG
GAAGATAAGGCGTAACGTGCCGTTAAAACGGCGGGTTTCGGCAAAATAACGCGCGGCCCCCAGCAGTATGGTGGTATGCC
CGTCATGCCCGCAGGCGTGCATTAAACCAGGATGTTTACTGGCCCAGGGCTTGCCACTATTTTCATAAATCGGCAACGCA
TCCATATCCGCCCGCAGGCCAATACTTTTCTCTCCGTCGCCCACTTTTAACGTGGCTACCACGCCGGTTGTCGCCAGCCC
TTGCTCAACCTCATAGCCCCACTGGCGCAGCTTTTCCGCAACCAAAGCACTGGTTTTAAATTCTTGTAATCCCAGCTCCG
GGTTTTCGTGGATCTGATGGCGGATCTCGCGAAGTTCTTCCTCAAACCCACGAATATAGTGTTCGATCATCGGCTATTCC
TTTATTCACTTATAAACAGGCTAATTAACGGATTTTATTGATGGTATAAATACAAATAACCCATCAATATAAAATATTTA
TACATTTGTTTTATAAGAAGATTTCATAAAGACAATAACAAAAAAGCACGCTTCGGCAAGATAAAACTATCAGCCATAAG
AAAAAGCGATTAATAGTGAATAAATAAAATAAGAAGGAGGAAGACAAAGCAAAGGCCGCTCACGATATAGCCAGATAAAT
GACGGGGATCAATTGGCTTACCCGCGATAAAATGTTACCATTCTGTTGCTTTTATGTATAAGAACAGGTAAGCCCTACCA
TGCCACATTCCTACGATTACGATGCCATAGTAATAGGTTCCGGCCCCGGCGGCGAAGGCGCTGCGATGGGCCTGGTTAAG
CAAGGTGCGCGCGTCGCAGTTATCGAGCGTTATCAAAATGTTGGCGGCGGTTGCACCCACTGGGGCACCATCCCGTCGAA
AGCTCTCCGTCACGCCGTCAGCCGCATTATAGAATTCAATCAAAACCCACTATACAGCGACCATTCCCGACTGCTCCGCT
CTTCTTTTGCCGATATCCTTAACCATGCCGATAACGTGATTAATCAACAAACGCGCATGCGTCAGGGATTTTACGAACGT
AATCACTGTGAAATATTGCAGGGGAACGCTCGCTTTGTTGATGAGCATACGTTGGCGCTGGATTGCCCGGACGGCAGCGT
CGAAACACTAACTGCTGAAAAATTTGTTATTGCCTGCGGTTCTCGTCCATATCATCCAACAGATGTTGATTTCACCCATC
CACGCATTTATGACAGCGACTCAATTCTTAGCATGCACCACGAACCGCGCCATGTACTTATTTACGGTGCTGGAGTGATC
GGCTGTGAATATGCGTCGATCTTCCGCGGTATGGATGTAAAAGTGGATCTGATCAACACCCGCGATCGCCTGCTGGCATT
TCTCGATCAAGAGATGTCAGATTCTCTCTCCTATCACTTCTGGAACAGTGGCGTAGTGATTCGTCACAACGAAGAGTACG
AGAAGATCGAAGGCTGTGATGACGGTGTGATCATGCATCTGAAGTCGGGTAAAAAACTGAAAGCTGACTGTCTGCTCTAT
GCCAACGGTCGCACCGGTAATACCGATTCGCTGGCGTTACAGAACATTGGGCTGGAAACTGACAGTCGCGGACAGCTGAA
GGTCAACAGCATGTATCAGACCGCACAGCCGCACGTTTACGCGGTGGGCGACGTGATTGGTTATCCGAGCCTGGCGTCGG
CAGCCTATGACCAGGGGCGCATTGCCGCGCAGGCGCTGGTGAAAGGTGAAGCCACCGCACATCTGATTGAAGATATCCCT
ACCGGCATTTACACCATCCCGGAAATCAGCTCTGTAGGCAAAACCGAACAGCAGCTGACCGCGATGAAAGTGCCATATGA
AGTAGGCCGCGCCCAGTTTAAACATCTGGCACGTGCACAAATCGTCGGCATGAACGTGGGCACGCTGAAAATTTTGTTCC
ATCGGGAAACAAAAGAGATTCTGGGTATTCACTGCTTTGGCGAGCGCGCTGCCGAAATTATTCATATCGGTCAGGCGATT
ATGGAACAGAAAGGTGGCGGCAACACTATTGAGTACTTCGTCAACACCACCTTTAACTACCCGACGATGGCGGAAGCCTA
TCGGGTAGCTGCGCTAAATGGCTTAAACCGCCTGTTTTAACACTTTATCGAAATGGCCATCCATTCTTGCGCGGATGGCC
TCTGCCAGCTGCTCATAGCGGCTGCGCAGCGGTGAGCCAGGACGATAAACCAGGCCAATAGTGCGGCGTGGTTCCGGCTT
AATGCACGGCAGATAAACAACCCCATCGCGTTTGCGTTCCGGCGGCACAGCCAGCGCAGGCAGTAAAGTGATCCCGCTAC
CTGCCGCCACCATGTTGCGCAGAGTTTCCAGGCTGGTCGCGCGGAAGTGTGTATCTTCATCCGCCCCGGCTTCAAAACAG
AAACCCATTGCCTGATCGCGCAAACAGTGACCATCTTCCAGCATCAGCAGTTTTTCCCCTGCCAGATCGGCCATCGGTAC
GCATTCGCGGTTCGCCCACGGGTGGTCTTCATAGATAGCCAGCAACATTGGCTCATCAAACAACGGCACTTCAATGAATG
CTTCGCTCTCTTTCACCAGCGCGAGGATCACGCAATCGAGTTTGCCGCTGTCCAGTTGCGCCAGTAACTGGTGGGTCTGT
GCTTCATGCAGATACATTTCCAGCTTTGGAAAGGTCTGGTGCAGCATCGGGATAATATGCGGTAGCAGGTACGGTCCAAC
CGTGGGAATCAAACCAATATGCAGCGGTCCGGACATCGTCTCGCCCTGCTGGCTTGCCATCTCTTTAAGGACTTTCACCT
CACGCAGCACGGTACGCGCCTGATCCACCAGCAGCATTCCCGCCTGGGTGAATAACACTTTACGGCTGGTCCGCTCCAGC
AACATCACGCCCAGCTCATCTTCCAGCTTACGAATTTGCCCGCTAAGCGTCGGCTGGCTAACGTGGCAGGAATCTGCCGC
ACGCCGAAAATGGCGGTGTTCAGCCAATGCCACCAGGTACTCAAGATCACGAATATTCATTATCCATCCTCCATCGCCAC
GATAGTTCATGGCGATAGGTAGAATAGCAATGAACGATTATCCCTATCAAGCATTCTGACTGATAATTGCTCACAGAAAC
GGAGCGGCACCTCTTTTAACCCTTGAAGTCACAGCCCGTTTCGAGAGTTTCTCAGCTCGAATAACTAAAGCCAACGTGAA
CTTTTGCGGATCTCCAGGATCCGCTTTTTTTTGCCATAAAAAAGCCCAGCGATAAGCCAGGCTCAAATTTATACATATAA
ATGTTCTTACCCCAACCGCGCCTGCGCAAAAGCAATCGCCTGCGCCACCTGTTGCGGTGAGACACCGCCTTTTGCCGCAC
GCTTGTCGAGGCACGATTGCAGCGACAGAATCGGATAGACATCTTCGCCAATCACCAGGCTGAATTTCTGCAACTCACTG
AGTGGCAGATCTTCCAGCGGTTTGCCCTGACGAATGGCTTCCACCACCGCTTCACCCACAATATGGTGCGCCTCGCGGAA
CGGTACGCCTTTCGCCACCAGATAATCCGCCAGTTCAGTAGCGTTGGAGTAACCCTGCTGCGCCGCTTCCTGGCAACGCG
GACGTTTCACCTGAATGCCGTCCAGCACCAGCGCCGCCATATGCAGGCAGTCCAGCCAGGTATCGAGCGCGTCGAACAGA
CCTTCTTTGTCTTCCTGCATATCTTTGTTGTAAGCCAGCGGCAAACCTTTCAGCGTCATCATCATGCCGGTTAACGCCCC
CTGCACCCGACCGCATTTACCGCGAATCAGCTCCAGCGCATCCGGGTTTTTCTTCTGCGGCATTAATGATGAACCGGAAG
TCACACGGTCAGAAAGCTCCACAAACCCCGCTTCGCCGGTGTTAAAGAAAATCAGATCTTCAGCAAAACGCGACAGATGC
ACCATGCCGATAGCGGCAGCAGAAAGCAGTTCCAACACATGGTCACGGTCAGAAACGCTGTCGAGACTGTTACGGGTCGC
CGAAGCAAAGCCCAGCCAACCTGCTAACTGTTCACGGTCGATTTCATAGGCCGTTCCTGCCAGTGCGCCACAGCCTAGCG
GGCTGACATCCAGACGCTTAAGCGCATCCTGCAAACGGCTTTCATCACGCGCCAGCATCTCAACGTAGGCCAGGCACCAG
TGCGCGAACGTCACCGGCTGGGCGCGTTGCAGGTGGGTGTAACCCGGCATCACCGCGTCCTGATTGTTCTGCGCGGTCTC
GACCAGAGCGGATTGTAACTGCCGGTTAGCCGTCAGCAACTCGCTAACGGTATCTTTGCACCACAGTTTCAGGTCAGTTG
CTACCTGATCATTACGGCTACGCCCGGTATGCAATTTTTTGCCTAACTGACCCACTTTGTCGATCAGTTTGCCTTCCACC
CAGCTATGGATATCTTCGGCGTCGCTTTCAAGGATTTGTTGTGGCCTGGCGCGAACATCTTCCAGCAGCACGTTCAGCGC
CTCTTCCAGTTGCGCCTGCTCTTCTGCGGTTAACACGCCGACCGTTACCAGGGCTTTGGACCAGGCCACAGAGCCAACAA
TATCCTGCTCCGCCAGACGGTAATCAAAGCGCAGTGAGTCGTTGAATTGTTTGAACCGTTGATCTGCTGCCTGGGTAAAA
CGCCCGCCCCAAAGTGCCATAACTCTGTTTCCTTATTTTGAAATTCAATGCCGGAAAGCTGCGCCTCCGGCCAACAAAAC
TTAAGCTAAAATCCGCGTCCCCATCGGCATACCGTTAAACAGTGCCGGAAGCTGTTCCGCATGACGCCAGGAGGCGATAT
CTACCGGACGGCCCAACGTGCGCGCAGCATCCAGCGCCGCGTTCACTTTCACAATCATGCCGTCAGTAATAATGCCCTGC
TCAATCAGTTGTTCTGCTTTCGCGGCGGTCATTTCGGCAATACGTTGCCCTTTGCCGTCGAGAATGCCGCTGACGTCAGA
GAGCAAAATCAGATCCGCGCCCAGCGTTGCCGCCAGCGCCGTCGCCGCCTGGTCGGCATTGACGTTCATCAGTTGCCCTT
CGTCTGTTACGCCAATGGAGCTGACCACCGGCAGATAACCGTTCTCCAGCAAACTGTTGATAAGCTTAGGCGAACCTGGC
TGCGCCAGTCCAACATGGCCTAACTCTTCATCAAGCTGGGTCACTTTGATGCTGTCGCCGTCACCGAGAAACAAACCTAC
GGCCGCAATCTGATGTTTCTTCGCCCATGCCAGCAGGGTTTTATTTGCCGTTCCCGCCAGTGCTCCGGTGATAATGTCTA
TCTGATCCGCAGGCGTCACCCGCAGGCCATTTTTCTTTTTCACCGGCAGATTCAGCCCTTTCATCAGCTCATCCACCACA
CAACCGCCGCCGTGCACAATCACCAGCGGACGCTGATGTGACTCGCGATAATTCACCAGTGCGCTAAACAGACGTTCCAG
CGCCTCTTCACTATCCAGCAGTACGCCACCCAGTTTGATAATTAATGGATTCATCATTGCACCCTTAAATAAGAGACTGC
GTTTCCGCATAGCCGAAACGAATATTGGCGCACTGCACCGCTTGTGCCGCCGCGCCTTTCAGTAAGTTGTCTTCGGTCGC
CACAATAATCAGATGCTCGCCCTGAACGGCAAAACCGATATCGCAGAATGGCAGTCCAACGACATTTTTCAGCGCCGGAA
CGCCTTTGTCATACAGCCGCACCAGTGGTTTATGGGCATACGCCTGCTGTAACGCTTGCGCCACTTGCACCTGGCTCACA
CCCGGTTTCAGGCGGCAGGTAATGGTTTCGAGAATGCCGCGCGGGAAATTGCCCAGATGCGGGGTGAAGATAACGTCAGC
ACCGAGGTGTGTGGCGATCTCTGGTTGATGGCGATGGGTAAAGACGCCATACGGTTGCAGGCTAACTTCACAAAAACTAT
TTGAAATCGCTGCCTTACGTCCTGCACCGCTCACGCCGCTGGTGGCGTTGATCACCGGCCACTGATTGAGGTCAAGAAGA
TCGGCATCAATCAACGGTTTCAGCGCCAGCTGTGCTGCCGTCGGATAACAGCCTGGCACGGCAATCAAGTTCGCTTCTTT
TAATTTATTACCGCACCACTCCGCCAGACCGTAGGCTGCCTGTTCCAGCAGTTCCGGGTATTGATGGGTAAAGCCGTAAT
ATTTTTCATAGAAGGCGACATCGTTAACACGAAACGCGCCGGAAAGGTCGAACACCACACAGCCTGCTTCAAGAAATTGC
GGCGCTAAATCGTGGCTGACTTCATGGGCGGTGGCGAGAAACACCACGTCCACCCCTGGGCTAAACTCGCCGATATCCGA
CATCGGCTGCAACGGCAGATCAACGATGCCTTTTAGCTGCGGATGCAAATCGGAGATTAACTTTCCCGCATCATTGCTTT
GCGCTGAAACAGTCAAAGCGGTTATGTTCATATGCGGATGGCGATTTACATAGGTCACTAGCTCTGCGCCAGCGTAGCCA
CTGGCACCCACAATCAGCGTATTCAACATCGGGGCTATTCACCTTCTTATGTCTGGTTGCCAGGTTAAACGTAAAACATT
CACCTTACGGCTGGTGGGTTTTATTACGCTCAACGTTAGTGTATTTTTATTCATAAATACTGCATGAATATTGATACTAT
CATGACCAGAGGTGTGTCAACAATGAAAAACAAATTACCGCCATTTATCGAGATTTACCGTGCTCTGATTGCCACACCTT
CAATAAGCGCCACGGAAGAGGCACTCGATCAAAGCAATGCAGATTTAATCACTCTGCTGGCGGACTGGTTTAAGGATTTA
GGCTTCAATGTGGAAGTGCAGTCTGTGCCAGGAACTCGCAACAAATTTAATATGCTGGCCAGTTGCGGACAGGGGGCTGG
CGGTTTGTTGCTGGCGGGGCATACCGATACGGTGCCATTTGATGACGGACGCTGGACGCGCGATCCATTTACGTTGACGG
AGCATGACGGCAAGCTTTACGGCTTAGGCACCGCCGACATGAAAGGCTTTTTTGCGTTTATCCTTGATGCGCTACGCGAT
GTCGACGTCACGAAGCTTGCAAAACCGCTCTACATTCTGGCGACTGCCGATGAAGAAACCAGTATGGCCGGAGCGCGTTA
TTTTGCCGAAACTACCGCCCTGCGCCCGGATTGCGCCATCATTGGCGAGCCAACGTCGCTGCAACCGGTACGCGCACATA
AAGGCCACATCTCAAATGCCATTCGAATTATGGGTCAGTCGGGCCACTCCAGCGATCCGTCGCGCGGGGTTAACGCTATC
GAACTGATGCACGACGCCATCGGCCATATTTTGCAATTGCGCGATAACCTGAAAGAACGCTATCACTATGAAGCGTTTAC
CGTGCCATACCCCACACTCAACCTCGGGCATATTCACGGCGGCGACGCCTCTAACCGTATTTGCGCTTGTTGTGAGTTGC
ATATGGATATTCGTCCGCTGCCAGGCATGACACTCAATGAACTTAATGGTTTGCTCAACGATGCATTGGCTCCAGTGAGC
GAACGCTGGCCGGGTCGTCTGACGGTCGACGAGCTGCACCCGCCGATCCCTGGCTATGAATGCCCACCGAATCATAAACT
GGTTGAAGTGGTTGAGAAATTGCTCGGAGCAAAGACCGAAGTGGTGAATTACTGTACCGAAGCGCCGTTTATTCAAACGT
TATGCCCGACGCTGGTTCTGGGGCCTGGCTCAATTAATCAGGCTCATCAGCCTGATGAATATCTGGAGACGAGGTTTATC
AAGCCCACCCGCGAACTGATCACCCAGGTGATTCACCATTTTTGCTGGCATTAAAACGTAGGCCAAACAATGTCGGATGC
GATGCTTGCGCATCTTATCCGACCTACACCTTTGGTGTTACTCGAGGCGATTTTTTAACATTCCCATAAGTTACGCTTAT
TTAAAGCGTCGTGAATTTAATGGCGTAAATTCCTGCTATTTATTCGTTTGCTGAAGCGATTTCGCAGCATTTGACGTCAC
CGCTTTTACGTGGCTTTATAAAAGACGACGAAAAGCAAAGCCCGAGCATATTCGCGCCAATGCGACGTGAAGGATACAGG
GCTATCAAACGATAAGATGGGGTGTCTGGGGTAATATGAACGAACAATATTCCGCATTGCGTAGTAATGTCAGTATGCTC
GGCAAAGTGCTGGGAGAAACCATCAAGGATGCGTTGGGAGAACACATTCTTGAACGCGTAGAAACTATCCGTAAGTTGTC
CAAATCTTCACGCGCTGGCAATGATGCTAACCGCCAGGAGTTGCTCACCACCTTACAAAATTTGTCGAACGACGAGCTGC
TGCCCGTTGCGCGTGCGTTTAGTCAGTTTCTGAACCTGGCCAACACCGCTGAGCAATACCACAGCATTTCGCCGAAAGGC
GAAGCTGCCAGCAACCCGGAAGTGATCGCCCGCACCCTGCGTAAACTGAAAAACCAGCCGGAACTGAGCGAAGACACCAT
CAAAAAAGCAGTGGAATCGCTGTCGCTGGAACTGGTCCTCACGGCTCACCCAACCGAAATTACCCGTCGTACACTGATCC
ACAAAATGGTGGAAGTGAACGCCTGTTTAAAACAGCTCGATAACAAAGATATCGCCGACTACGAACACAACCAGCTGATG
CGCCGCCTGCGCCAGTTGATCGCCCAGTCATGGCATACCGATGAAATCCGTAAACTGCGCCCAAGCCCGGTAGATGAAGC
CAAATGGGGCTTTGCCGTAGTAGAAAACAGCCTGTGGCAAGGCGTACCGAATTACCTGCGCGAACTGAACGAACAACTGG
AAGAGAACCTCGGCTACAAACTGCCCGTCGAATTTGTTCCGGTACGTTTTACCTCGTGGATGGGCGGTGACCGCGACGGC
AATCCGAACGTCACTGCCGATATCACCCGCCACGTCCTGCTACTCAGCCGCTGGAAAGCCACCGATTTGTTCCTGAAAGA
TATTCAGGTTCTGGTTTCTGAACTGTCGATGGTTGAAGCCACCCCTGAACTGCTGGCACTGGTTGGCGAAGAGGGTGCCG
CAGAACCGTATCGCTATCTGATGAAAAACCTGCGTTCTCGCCTGATGGCGACACAGGCATGGCTGGAAGCGCGCCTGAAA
GGCGAAGAACTGCCAAAACCAGAAGGTCTGCTGACACAAAACGAAGAACTGTGGGAACCGCTCTACGCTTGCTACCAGTC
ACTTCAGGCGTGTGGCATGGGTATTATCGCCAATGGCGATCTGCTCGACACCCTGCGCCGCGTGAAATGTTTCGGCGTAC
CGCTGGTGCGTATTGATATCCGTCAGGAGAGCACCCGCCATACCGAAGCGCTGGGCGAGCTGACCCGCTACCTCGGTATC
GGCGACTACGAGAGCTGGTCAGAAGCCGACAAACAGGCGTTCCTGATCCGCGAACTGAACTCCAAACGTCCGCTTCTACC
GCGCAACTGGCAACCAAGCGCCGAAACGCGCGAAGTGCTCGATACCTGCCAGGTGATTGCCGAAGCGCCGCAAGGCTCCA
TTGCCGCCTACGTGATCTCGATGGCGAAAACGCCGTCCGACGTGCTGGCTGTCCACCTGCTGCTGAAAGAAGCGGGTATC
GGGTTTGCGATGCCGGTTGCTCCGCTGTTTGAAACCCTCGATGACCTGAACAACGCCAACGATGTCATGACCCAGCTGCT
GAATATCGACTGGTATCGCGGCCTGATTCAGGGCAAACAGATGGTGATGATTGGCTATTCCGACTCAGCAAAAGATGCGG
GCGTGATGGCAGCTTCCTGGGCGCAATATCAGGCACAGGATGCATTAATCAAAACCTGCGAAAAAGCGGGTATTGAGCTG
ACGTTGTTCCACGGTCGCGGCGGTTCCATTGGTCGCGGCGGCGCACCTGCCCATGCGGCGCTGCTGTCACAACCGCCAGG
AAGCCTGAAAGGTGGCCTGCGCGTGACCGAACAGGGCGAGATGATCCGCTTTAAATATGGTCTGCCAGAAATCACCGTCA
GCAGCCTGTCGCTGTACACCGGGGCGATTCTGGAAGCCAACCTGCTGCCACCGCCTGAGCCGAAAGAGAGCTGGCGTCGC
ATTATGGATGAACTGTCAGTCATCTCCTGCGATCTCTACCGTGGCTACGTACGTGAAAACAAAGATTTTGTGCCTTACTT
CCGCTCCGCTACGCCGGAACAAGAATTGGGTAAACTGCCGTTGGGTTCACGTCCGGCGAAACGTCGCCCGACCGGCGGCG
TCGAGTCGCTGCGCGCCATTCCGTGGATTTTTGCCTGGACGCAAAACCGCCTGATGCTCCCCGCCTGGCTGGGTGCAGGT
ACGGCGCTGCAAAAAGTGGTCGAAGATGGCAAACAGAGCGAGCTGGAAGCCATGTGCCGCGATTGGCCATTCTTCTCGAC
GCGTCTCGGCATGCTGGAGATGGTCTTCGCCAAAGCAGACCTGTGGCTGGCAGAATACTATGACCAACGCCTGGTCGACA
AAGCACTGTGGCCGTTAGGTAAAGAGTTACGCAATCTGCAAGAAGAAGACATCAAAGTGGTGCTGGCGATTGCCAACGAT
TCTCACCTGATGGCCGATCTGCCGTGGATTGCAGAGTCTATTCAGCTACGGAATATTTACACCGACCCGCTGAACGTATT
GCAGGCCGAGTTGCTGCACCGCTCCCGCCAGGCAGAAAAAGAAGGCCATGAACCGGATCCTCGCGTCGAGCAGGCGTTAA
TGGTCACTATTGCCGGGATTGCGGCAGGTATGCGTAATACCGGCTAATCTTCCTCTCCTGCAAACCCTCGTGCTTTTGCG
CGAGGGTTTTCTGAAATACTGCTGTTCTAACACCCTCGTTTTCAATATATTTCTGTCTGCATTTTATTCAAAATCTGGAT
ATCCCTTCAGATATCCTTAAGGAATTGTCGTTACATTCGGCGATATTTTTTTCAAGACAGGTTCTTACTATGCATTCCAC
AGAAGTCCAGGCTAAACCCCTTTTTAGCTGGAAAGCCCTGGGTTGGGCACTGCTCTACTTTTGGTTTTTCTCTACTCTGC
TACAGGCCATTATTTACATCAGTGGTTATAGTGGCACTAACGGCATTCGCGACTCGCTGTTATTCAGTTCGCTGTGGTTG
ATCCCGGTATTCCTCTTTCCGAAGCGGATTAAAATTATTGCCGCAGTGATCGGCGTGGTGCTATGGGCGGCCTCTCTGGC
GGCGCTGTGCTATTACGTCATCTACGGTCAGGAGTTCTCGCAGAGCGTTCTGTTTGTGATGTTCGAAACCAACACCAACG
AAGCCAGCGAGTATTTAAGCCAGTATTTCAGCCTGAAAATTGTGCTTATCGCGCTGGCCTATACGGCGGTGGCAGTTCTG
CTGTGGACACGCCTGCGCCCGGTCTATATTCCAAAGCCGTGGCGTTATGTTGTCTCTTTTGCCCTACTTTATGGCTTGAT
TCTGCATCCGATCGCCATGAATACGTTTATCAAAAACAAGCCGTTTGAGAAAACGTTGGATAACCTGGCATCGCGTATGG
AGCCTGCCGCACCGTGGCAATTCCTGACCGGCTATTATCAGTATCGTCAGCAACTAAACTCGCTAACAAAGCTACTGAAT
GAAAATAATGCATTGCCGCCGCTGGCTAATTTCAAAGATGAATCGGGTAACGAACCGCGCACCTTAGTGCTGGTAATTGG
CGAATCGACCCAGCGTGGACGCATGAGCCTGTACGGTTATCCGCGTGAAACCACGCCGGAGCTGGATGCGCTGCATAAAA
CCGATCCGAATCTGACCGTGTTTAATAACGTGGTTACGTCTCGTCCGTACACCATTGAAATCCTGCAACAGGCGCTGACC
TTTGCCAATGAAAAGAACCCGGATCTGTATCTGACGCAGCCGTCGCTGATGAACATGATGAAACAGGCGGGTTATAAAAC
CTTCTGGATCACCAACCAGCAGACAATGACCGCCCGCAATACGATGCTGACGGTATTTTCGCGCCAGACCGACAAGCAGT
ACTACATGAACCAGCAACGTACGCAGAGTGCGCGTGAATACGACACCAACGTGCTGAAGCCGTTCCAGGAAGTGCTGAAG
GACCCTGCGCCGAAGAAACTGATCATCGTTCATCTGCTGGGTACGCATATCAAGTACAAGTACCGTTATCCGGAAGATCA
GGGCAAATTTGACGGTAATACAGAGCATGTTCCACCGGGATTAAACGCAGAAGAGCTGGAGTCATATAATGATTATGACA
ATGCTAACCTGTACAACGATCACGTGGTTGCCAGCCTGATTAAAGACTTTAAAGCGACCGATCCGAACGGTTTCCTGGTT
TATTTCTCTGACCACGGTGAAGAGGTTTACGACACGCCGCCGCACAAAACTCAGGGGCGTAATGAAGACAATCCGACGCG
TCATATGTACACCATTCCGTTCCTGCTGTGGACGTCAGAAAAATGGCAAGCGACTCATCCGCGTGATTTCTCACAGGATG
TTGATCGTAAATACAGCCTGGCGGAACTGATCCACACCTGGTCAGATTTGGCGGGCTTATCTTACGACGGTTACGATCCA
ACCCGTTCAGTGGTGAATCCGCAGTTCAAAGAAACTACCCGCTGGATTGGTAACCCGTATAAGAAAAACGCACTGATCGA
TTACGACACTCTGCCGTATGGCGATCAGGTGGGTAATCAGTAATTATCAGCCAGATGTTATTTGCCGGATGCGACGCTTG
ACGCGTCTTATCCGGCCTACAGATCGCGGCGGTAGGCCGGATAAGGCGTTTACGCCGCATCCGGCAATACAAGTCGACTG
AAACTGCCGCAATGTTTACATCTCACTCCCATCAGGCCACACTTTTCAGGTGGCCTTTTTTCATAATGCCAGTTACTGTT
TTCCCGTCTACATACCTAAGGGAATAACATGTATCACGACGTCAGCTATCTGCTCTCCCGCCTGATCAACGGCCCGCTGT
CCCTGCGCCAGATTTACTTTGCCAGCAGCAACGGCCCGGTGCCCGATCTTGCGTATCAGGTCGATTTTCCACGTCTGGAA
ATTGTGCTGGAAGGTGAGTTTATTGATACCGGCGCTGGAGCAGCGTTAGTTCCCGGCGATGTGCTGTACGTCCCTGCTGG
TGGCTGGAATTTTCCACAATGGCAAGCCCCCGCCACGACCTTTAGCGTGCTATTTGGCAAACAGCAACTCGGCTTCAGCG
TCGTGCAATGGGATGGCAAACAATATCAAAATCTGGCGAAGCAACACGTCGCCCGACGCGGCCCACGCATTGGTTCTTTT
CTGCTACAAACGCTCAATGAAATGCAAATGCAGTCGCAGGAGCAGCAAACGGCCAGACTTATCGTCGCCAGCCTGCTTAG
CCACTGCCGCGATTTGCTCGGCAGCCAAATACAGACCGCCTCACGCAGCCAGGCTCTATTCGAAGCTATTCGTGATTATA
TCGACGAACGCTATGCCTCCGCACTTACCCGCGAATCTGTCGCACAGGCGTTCTATATTTCGCCAAATTACCTCTCGCAC
CTGTTTCAAAAAACGGGGGCCATTGGTTTTAACGAATACCTGAATCACACGCGACTGGAGCACGCTAAGACATTATTGAA
AGGCTATGACCTGAAGGTAAAAGAAGTGGCGCACGCCTGCGGCTTTGTCGACAGCAACTACTTCTGCCGTCTGTTTCGTA
AAAATACCGAACGCTCGCCGTCGGAATATCGTCGGCAGTACCACAGCCAACTGACAGAAAAACCGACTACTCCAGAATAA
GATGGGTTTGCTGCGGCGCAGAAAGCACTTTGCGCACTGCGCTCATCACCCTCTGCGGCTCACGCAGGAAAGCGTAGATG
CTGCATTGCACGTAGCGACAATGTTCAAATCGCTCAGCACCGGCAAGCTCGATATCCGTAATTAACAGCGCAACATCCGC
CCGGCGGATATCCTCGTCCGCTAAACGATTCTCCGTTCCCAACGCGCCCTGAGTTTCAATGCTGACGCCCCACTTCTCTA
ACTGGCACAACTTTTCCAGCCGTTCCGCCGCCATATAAGTATGCGCCACGCCGCTTACGCAGGCGGTTACTGCCACCAGA
TATGCCATTTTAACCTCCCACGGTAACCTGAAATCCGGCCCGTTCTGCCATTTCACGCATCGTTGCCACATCGGCTGACG
ACGGCGCAGCAACCTCTTTCATCGACCATGTTTTCCCCAGCAGGCGGTATTTCGGCTCGCCGTACTGATGAAACGGTAAC
AGATGGATCTGCTTGATATTCAGCGGGATCAGCACGTCCAGCGCCTGCTGCATATTCTCCCGGCTGAGCGTGAAACCAGG
GATCAGCGGTAAACGCGGGATCACGTTGACACCCTCACTCACCAGCAAACGCAGATTCTCCAGCACGCGTTGCAGGTTCA
TCTTCACCACATCCCGCGCCTGAGCCGCATCCATAATTTTTAAATCGAACAACACTTCATCGCACAATTTCGCCAGCGGT
AACAGCTTGCTGGCTGGCGCGTCTCCGGCAGTTTCGATGGCGCATGACACACCCCATAGCCGCAGTCGCTGTAAAAAACG
GGTCGCAAACTCCGCCTGCATTAACACTTCGCCGCCAGAAAGCGTGACGCCGCCGCCGGACGTGCGAAAGAAAATGTCAT
CTTTCATCACTTCCCGTTCCAGCGCGTCAAGGCTGATATCGCGGCCAATCCGTTCAAATGCCCCGGAGGGGCATTCATCC
GCATCACGCAAACATTTCGCGCAGTGCAGACATTTCGCCTCTCTGCGCACCGTCTGGATTTTGCCGGAGATCGACTCCGG
ATTAGCACACCATGGGCAAAGATGCGGACAGCCTTTAAAAAAGACCACCGTACGAATGCCCTCGCCGTCATTCAGTGAAT
AACGCTGAATGTTGAAAATGCGCGCCACATCATCGCGGCGCGTTTCCACAACGTTACAGCTGATGCGCTGTCCGGCGGAT
GATGTCATCCTGGATCTCCTTCGACAGTTCGACAAAGAAGGCGCTGTATCCGGCAACGCGCACCACCAGCCCGGCATAAT
CTTGTGGGCGCTGTTGCGCTTCCCGTAACGTGTCGGCGTTCACCACGTTAAACTGAATATGCTGCAACTTAAGCTGGGTA
AACGCCCGTAAGAAGTCGGCCAGTTTGCGTAATCCCGCTTCACCTTCGAGGGTCGCCGGAGTGAATTTCACGTTCAGCAA
TGTACCGTTAGAAAGCAGTGTGTTATCGAGCTTACTGACTGATTTCAGTACCGCCGTTGGTCCTTGTGCGTCCTGACCCA
GCATGGGTGACAAGCCACCGTCTGCCAGTTGCTCTCCGGCAAAGCGACCGTCTGGCGTCGCGCCAACCACCGCTCCCAAC
GGGACATGAGCAGAAACGGTATACGATCCCGGCGTGAAGTAGCCGCCGCGCGGGTTCTGGTATTTTTCCACTTCTTTGCA
GTAGTGGCGTAACAGTTCGGCGCTAATGTTATCCACCTCGTCGATATCGTTACCGTATTTCTCGAAGCGGTTAATTAAGC
GAGCGCGGACTTTTTCGCCTTCTGGCGTGGCGAAGTTGGCTTTTAATACCGACAGCAATTCGTCAAAACTTAAACGCTGT
TGATCAAAAATCATCCCTTTCAACGCATGGAGAGAATCGCTCAGGTTGGCGATACCGATCCCCTGTACGCCGGAGAAGTT
ATAACGCGCGCCGCCATCGGTAATATCGCGACCTTTTTCCAGACAATCGCTGATAAAAGACGAGAGTAGCGGTACAGGTG
CCCAGTCGCGATGGCCGATATCACAAATATTGCTGCCCTCAACCATCAGGGTGATGTAGTGGCTGATCTTGGCGCGGATC
TGTTCCAGTAAACCTTCATAAGTCAGCGCAGCGTTGCCTTCATTTTCATGCAGGCAGATTTCCATCACTTTCAGCAGGTT
AAACATCGCGATGTCATGCAAGCCGTAGGTTCTGCCGGGAATAGATAATTCCACACAGCCCACTACGGAATAGTCGCGCG
CATCTTCCAGCAAAACGCCACGGTTGAGGAACGCTGGCACTACCACTTCATCGTTAAAGATTTGCGGAATACCGGTGCCG
AGGCGAATGGTTTCTGCGGTTTTCATCAGGAACGGCGTGTCGATCAAGGCGTTAGTGCGCACGCCGAGGTTCGGTTGCGG
TAATTGCACGCTTTGATAAGCGTCAAGGCAAAGGAACGAAAGCACGTTCACCGCGCTACGTCCGTTCTCGGTTAACCCGC
CGAGCAGTGCGGTATAGCCGGTAGGGAAACCGGCGAAATAACGCGCGCTACTGGTGGAGCGCAACAGCACGATGTCGTTG
CATTTCACCCATAAAGATTCGAGCAGTTCTTTCAGGAATGCCGGATCTTCGCCCTGGGTTAATGATGTCTGATAGAACGG
CAACATATACTGGTCGAAGCGCCCCAACGATAGCGAACTGGCGTTGGATTCGTATTGCAGAATGATGTTCATGTACCAGA
ATAACTGGCACGCCTGCCAGAACGTCTGCGGCTTATGTTCGGCGTTATGGCGGGAGATCTCCGCAATAGTCAGCAATTCT
TCGCGACGCGGGCCATCAGTGCAGCTTGCCGCCATCGTTTCCGCCAGTTCGGCGTAACGCAAAATATGTTTCTGCGAGGC
TTCCAGCAGTAACAGCGCTGCCTGATAAAAGTGATTCTCCGGCTGTTGCTGACAATGTTGCTGCATCTGTGCCACCAGCT
CCCCCAGCCCGTGATTCAGCAGGCGCGGGTAATCAATAATAATGTGCCCCTGGCCTTTATCCGTCTGGTTGATGCTGAAA
ATCTGCGTGCTGGTCGCGGCTTTTACTTCATCCGTCATCTGCCCGTTGATGAAATCTTTCATCGAACGTTTTTCCCAGTA
CGGGAACAACTCTTCGCGGTAGATACGTTTATCTTCTTCGCTGATAGCAAAGCGGTCCTGCGGACGCGTCGGGAATTGAT
CCAGTTCTTTCAGCAGCCAGTAAGGGTCCATTTCCGGCGACATAATCCCGGCGCGTGGTTTTACGGTGCGGTTACCGGCA
ATCAGTTCTTCATCACGAATCGAAATTTCAACGTGTTCAAGGATATACGCTGTTGCTTTCGCCCGACGCATTATCACCGG
CTCCCCTTCGGTTTGCCGATGGCTGGCGGTATAAAGCAACGCCCGCTCCAGCGAGATTTCACGGGTATTGGCAAACAGTG
CAGTTTTGAGGCGAGAGATACGATTCGTCATGAGGAACTCCTGTGGGAAAGCGAACCCGCCCTTGCGGGCGGGATAAGAA
CTTAAGCGGTTTGTGCCAGGTGAGCTTCAATTTTGCTCATAATGGCGTCAGCACGCTTTACCGCGTCGCTGATGTTGACA
CGCACGATAGTCTTGCCAGCAAAACGCTCTTCAAATTTGATGCCGATATCTTTGGTCAAAATCACCATATCGGCGCTTGC
CACGTCTTCCGCAGTCAGTTCATTTTCCAGACCAATCGACCCCTGGGTTTCTACTTTTACTTCCCAGCCTTTCGCTTTCG
CGGCGCTTTCCAGCGCCTCTGCCGCCATATAAGTATGGGCAACACCTGAAGGACATGCGGTTACTGCGATAATTTTCGTC
ATGGCTCGTTCCTCAATTAATTAATTTCAAAATCCAGATCCAGGTCGTCTTCCTTCTCTTCAGTTGAAGACCCATTTTTA
CGCGCCAGACTTTTCAGCACGTTCACGCAGACTGCCGTCACAACCGCCCCGACAGCCACTGCCGCGATGTAACCCAACTT
ACCTTCAACCACCGGCAGCACAATCAGACCACCCCAGCCTGCATAGCACTGCGCACCGACCAGCGCCGCAGTTACCGCAC
CACAAACTGAACCGACCATGATGGAAGGAATGACACGCAGCGGATCGGCAGCGGCGAAAGGAATCGCCCCTTCAGTAACG
CCAACACAGCCCATCACCAGTGCCGCCTTGCCGGTTTCGCGCTCTTCTGCGGAGAAATTTTTACGACCAATCAGCGTCGC
CAGCCCCATCCCCAGCGGTGGAACACAAATCCCAACAGCGGCAATAGCCACCACGGTATAAACACCCTGAGCAACGCAAA
TCAGCATGAAGGCATAGGCCACTTTGTTAACCGGGCCGCCCATATCGAACGCCAGCATCAGACCCATGATCACCGCCAGC
ATAACAATGCTGCCCTGCTGCATCCCCTGAAGCCACTGGGTCAGGCTGTTGGTCAACGCCCCCACCGGCTCGCCCAGCCC
CCACATCATGACGCCAGCGGTAATCAGTGTGCCGACGATTGGAATGATGAAGATTGGCATTACCGAGCGCAGAACTTTAT
GCACTGGAATTTTCTTCAGGTAATGCACCACGATGCCGCCGATAATCCCGGCGATCAGCGCACCAAAGAAGCCCGCGCCA
AAGCTGTTACCAACCCAGGCACCGATAGCGCATGGAGCCAGCGCAGAACGTTCTGCAATGGAATAACCGATGTAAGCGGC
GAGGAAAGGCACCATCAGCGTCAAACCTGCAACGCCGATATCAAACAGTTTTTTCAGATTCGGATCGGCTACGGCATCCG
GCACTGCGCCTTTGCCATACAACATGACGGAAACCGCCAGCAAAATACCGCCCGATACCACGAAGGGAATCATGTGTGAA
ACGCCCGTCATTAAATGCTGACGGGTATTTTTCAGGATCTGCACCAACTCATTCATAAGCTGCTCCCGGGCTTGCGAAAG
CCCATGTCCATATTTTTGATGGAAGAAACAATAGGCAATCGCAGGCGGAGCAAACAGTGGATAAAAAGGCCATTTACTGG
ACTTTTGTAATATCAGTACAAAAATGCGATCCGCCTCATAACTTGCGATAATCCGGAAGTACGCCGCAAAACGGCGTCTT
GTGAGACGCGTCGCAAATTGACGGTTACATTACATTTGTCCAGCTTTTGGCAGATTTGTCACATGGCAGGCCGTTGCCGT
GCGCTCTTATCCTGTAAACAGAAAACCGTACCGGGAGAAAGGCAATGGCCCTGATTGTGGAATTTATTTGTGAGCTACCT
AACGGCGTCCATGCGCGTCCGGCAAGCCACGTTGAAACGCTGTGTAATACTTTTTCATCACAAATTGAGTGGCATAACCT
GCGCACTGACCGCAAGGGCAACGCCAAAAGCGCCCTTGCGCTGATTGGCACCGATACGCTGGTGGGCGATAACTGCCAGT
TACTGATTTCCGGGGCCGACGAACAGGAAGCGCACCAGCGTTTAAGCCAATGGCTGCGCGATGAATTCCCCCACTGCGAC
GCACCGCTGGCGGAAGTAAAATCTGACGAACTGGAACCACTGCCGGTTTCACTGACCAATCTGAATCCGCAAATTATCCG
CGCTCGCACCGTGTGCAGCGGTAGCGCAGGCGGCATTCTGACGCCGATCTCTTCTTTAGATCTCAATGCGCTGGGTAATC
TTCCCGCAGCCAAAGGCGTTGACGCCGAACAATCCGCACTGGAAAACGGTCTGACGCTGGTACTGAAAAACATAGAGTTT
CGTCTGCTGGATAGCGACGGTGCTACCAGCGCGATTCTGGAAGCGCACCGATCCCTGGCTGGCGATACTTCCCTGCGCGA
ACATTTACTGGCAGGTGTCAGCGCCGGATTAAGCTGCGCCGAAGCGATTGTTGCCAGTGCGAATCACTTTTGCGAAGAGT
TCGCCCGTTCCAGCAGCAGTTACCTGCAAGAACGTGCCCTGGACGTACGCGACGTCTGCTTCCAGTTACTCCAGCAAATC
TACGGTGAGCAACGCTTCCCGGCACCGGGCAAACTGACGCAGCCCGCCATTTGTATGGCTGATGAACTGACCCCCAGCCA
GTTCCTCGAACTGGATAAAAATCATCTCAAAGGTCTGTTACTGAAAAGTGGCGGCACCACATCACATACGGTGATCCTTG
CCCGTTCGTTCAACATTCCGACGCTGGTAGGTGTGGATATTGATGCCCTTACTCCGTGGCAGCATCAGACGATTTATATC
GACGGCAACGCAGGGGCGATTGTGGTTGAGCCAGGGGAATCCGTGGCCCGTTATTATCAGCAAGAAGCCCGCGTACAGGA
CGCTCTGCGTGAGCAACAGCGTGTCTGGCTGACCCAGCAAGCGCGTACCGCTGACGGTATCCGCATTGAAATTGCCGCTA
ACATCGCTCACTCCGTGGAAGCGCAGGCCGCATTCGGCAATGGTGCGGAAGGCGTTGGTTTGTTCCGCACTGAAATGCTC
TATATGGATCGCACCAGTGCACCGGGTGAAAGCGAGCTGTACAACATCTTTTGTCAGGCGCTGGAGTCTGCCAACGGACG
CAGCATTATTGTGCGCACTATGGACATTGGTGGTGACAAACCCGTTGATTATCTGAACATTCCCGCAGAAGCTAACCCGT
TCCTCGGTTATCGCGCGGTGCGTATTTATGAAGAATACGCGTCGTTGTTTACCACACAACTACGATCGATCCTGCGCGCC
TCTGCTCACGGCAGCCTGAAAATCATGATCCCGATGATCTCCTCAATGGAAGAGATCTTATGGGTGAAAGAAAAACTGGC
GGAAGCCAAACAGCAACTGCGTAACGAACACATTCCGTTTGATGAGAAGATCCAGCTCGGCATCATGCTGGAAGTGCCGT
CGGTGATGTTCATCATCGATCAATGCTGCGAAGAGATTGATTTCTTTAGTATTGGTAGTAATGACCTGACGCAATATCTA
CTGGCAGTGGATCGCGATAACGCTAAGGTGACTCGTCACTACAACAGCCTGAATCCGGCCTTCTTGCGGGCGCTCGATTA
CGCCGTGCAGGCGGTGCATCGCCAGGGCAAATGGATTGGTCTGTGCGGTGAACTGGGAGCGAAAGGTTCCGTGCTGCCGT
TGCTGGTCGGTTTAGGGCTGGATGAACTCAGCATGAGCGCACCATCAATTCCGGCGGCGAAAGCGCGGATGGCGCAACTT
GATAGCCGTGAGTGCCGCCAGTTGCTCAACCAGGCAATGGCCTGCCGTACTTCGCTGGAAGTGGAACACCTGCTGGCGCA
ATTCCGCATGACCCAACAGGACGCACCGCTGGTCACCGCCGAGTGCATCACACTGGAAAGCGACTGGCGCAGCAAAGAAG
AAGTGCTCAAAGGCATGACCGATAACCTGCTGCTGGCGGGCCGCTGCCGCTATCCGCGTAAACTGGAAGCCGACTTGTGG
GCGCGCGAGGCCGTTTTCTCTACCGGACTGGGCTTTAGTTTCGCCATTCCCCACAGTAAATCGGAACACATTGAGCAATC
CACCATCAGCGTAGCGCGTCTGCAAGCGCCAGTGCGCTGGGGCGATGATGAAGCGCAATTCATCATTATGTTAACCCTGA
ACAAACACGCCGCGGGCGATCAACATATGCGCATTTTCTCGCGCCTCGCTCGTCGCATCATGCACGAAGAATTCCGTAAT
GCGCTGGTTAACGCCGCCTCTGCCGACGCTATCGCCAGCCTGCTGCAACATGAACTGGAACTGTAAAAGGAAACATCATG
GAACTGTATCTGGACACCGCTAACGTCGCAGAAGTCGAACGTCTGGCACGCATATTCCCGATTGCCGGGGTGACAACTAA
CCCGAGCATTATCGCTGCCAGCAAGGAGTCCATCTGGGAAGTGCTGCCGCGCCTGCAAAAAGCGATCGGTGATGAGGGCA
TTCTGTTTGCTCAGACCATGAGCCGCGACGCGCAGGGTATGGTGAAAGAAGCGAAACGCCTGCGCGACGCTATTCCGGGC
ATTGTGGTGAAAATTCCGGTAACCTCTGAAGGTCTGGCAGCAATTAAAATGCTGAAGAAAGAAGGCATTACTACGCTGGG
AACCGCAGTGTACAGCGCCGCGCAAGGATTACTGGCGGCGCTGGCTGGAGCCAAATACGTTGCTCCATACGTTAACCGCG
TAGATGCCCAGGGCGGTGACGGCATTCGTACTGTACAGGAGTTGCAAGCGTTACTGGAAATGCATGCGCCAGAAAGCATG
GTGCTGGCTGCCAGCTTTAAAACACCACGTCAGGCGCTGGATTGTTTGCTGGCAGGATGTGAATCCATCACACTGCCCTT
AGATGTAGCGCAACAAATGCTTAACACCCCTGCGGTAGAGTCAGCTATAGAGAAGTTCGAGCACGACTGGAATGCCGCAT
TTGGCACTACTCATCTCTAAAGGAGTAATTATGGACCGCATTATTCAATCACCAGGTAAATACATCCAGGGCGCAGATGT
AATTAATCGTCTGGGCGAGTACCTGAAGCCACTGGCGGAACGCTGGTTAGTGGTGGGTGACAAATTTGTTTTAGGTTTTG
CTCAATCCACTGTCGAGAAAAGCTTTAAAGATGCTGGACTGGTAGTAGAAATTGCGCCGTTTGGCGGTGAATGTTCGCAA
AATGAGATCGACCGTCTGCGTGGCATCGCGGAGACTGCGCAGTGTGGCGCAATTCTCGGTATTGGTGGCGGAAAAACCCT
CGATACTGCCAAAGCACTGGCACATTTCATGGGTGTTCCGGTAGCGATCGCACCGACTATCGCTTCTACCGACGCACCGT
GCAGCGCATTGTCTGTTATCTACACCGATGAGGGTGAGTTTGACCGCTATCTGCTGTTGCCAAATAACCCGAATATGGTC
ATTGTCGACACCAAAATCGTCGCTGGCGCGCCCGCGCGTCTGTTAGCGGCGGGTATTGGCGATGCGCTGGCAACCTGGTT
TGAAGCGCGTGCCTGTTCCCGTAGCGGCGCGACCACCATGGCGGGTGGCAAGTGCACTCAGGCAGCGCTGGCACTGGCTG
AACTGTGCTACAACACCCTGCTGGAAGAAGGCGAAAAAGCGATGCTTGCCGCCGAACAGCATGTAGTGACTCCGGCGCTG
GAGCGCGTGATTGAAGCGAACACCTATTTGAGTGGCGTTGGTTTTGAAAGCGGCGGGCTGGCGGCGGCACACGCGGTACA
TAACGGCCTGACCGCTATCCCGGACGCGCATCACTATTATCATGGTGAAAAAGTGGCATTCGGTACGCTGACGCAGCTGG
TTCTGGAAAACGCGCCGGTGGAGGAAATCGAAACCGTAGCTGCGCTTAGCCATGCGGTAGGTTTGCCAATAACTCTCGCT
CAACTGGATATTAAAGAAGATGTCCCGGCAAAAATGCGAATTGTGGCAGAAGCGGCATGTGCAGAAGGTGAAACCATCCA
CAACATGCCTGGCGGCGCGACGCCAGATCAGGTTTACGCCGCACTGCTGGTAGCCGACCAGTATGGTCAGCGTTTCCTGC
AAGAGTGGGAATAATCTACTCCAAACTCCCGGCTTGTCCGGGAGTTTGAACGCAAAATTGCCTGATGCGCTACGCTTATC
AGGCCTACGCAATCTCTGCAATATAGTAAATTTACGTACTTTTGTAGACCGGATAAGGCGTTCACGCCGCATCCGGCACG
CTGTGCCAGTAATCTGAAACTTCCACGTTGTTCGGGTGTTTTTTTATCCGCTTCTGGACATTTTCTCCACAGAACAATCG
TTAGCCCGGAAGGTCGAATCTGTGACTCTTATTTTCACGGACGAAACAGATGAAAGCTTCACTGGCGTTATTCAGTCTTC
TGACGGTATTTACCAGTTACTCCTTAAAATCTCCCGCCGTTCCACCAACCGTGGTACAAATCCAGGCCAACACCAATCTT
GCCATCGCAGACGGCGCCAGACAGCAAATCGGCAGCACGCTATTTTACGATCCGGCGTATGTGCAGCTTACCTATCCTGG
CGGTGATGTCCCGCAAGAACGCGGCGTATGTTCCGATGTGGTGATCCGTGCATTGCGCAGCCAGAAGGTCGATTTGCAGA
AACTGGTGCACGAAGATATGGCGAAGAATTTTGCTGCGTACCCGCAAAAATGGCAGTTAAAGCGCCCGGACAGCAACATC
GATCACCGTCGGGTGCCTAATCTGGAAACCTGGTTTACCCGCCACGATAAAACACGCCCCACCAGCAAGAACCCCAGTGA
CTATCAAGCGGGCGATATTGTCTCCTGGCGATTAGATAACGGGCTGGCACATATTGGGGTGGTGTCAGATGGCTTCGCCC
GCGACGGTACGCCGCTGGTGATACATAACATTGGCGCAGGCGCGCAGGAAGAAGATGTACTGTTTAGCTGGCGGATGGTG
GGGCACTATCGGTATTTTGCTAAATAAGAGATCTCCCCACATGAAGAAAAAATTCAGATCCTTTTTACACTGACGGCTTC
TTTTTTCTTACGGCTCACCAGCGCCAGTGCCAGTACAATCAGCACAATACCGCTACCTTCAACTGCCCCCGGATTCTCAC
CGAGCAGCCACCAGGAAAAGAGTACGCCGCAAACGGGAACGGCCAGTGTGCTTAAGCTGGCAATACTGGCAGGCAAGTTT
TTCAATACAAACAACCATAAGCTCCACGCCAGCGCTGTCGCCAGAATCGCACTGTAGGCCAGCGCCCAGAACACGGTGGG
TTGCCAGTCAATTTCACGTTGCGGCACCAGTAAAGCGACCACGCTCATCACCAGCGCCGCATACAGCATCTGCCAGGATG
TTAGCGACAATAAATCCACGCGCGGATGGCGGGCATACAGACGTTTAGCAACAATCGCGCTCGCCCCCCAACTCACACCG
GAGAGGATTGCCAGCATGGCACTTTTCATCGAAGAGAAATCGAGTTGCCACGGCTGCAACACCAAAAATAAGCCGAAAGC
GGCAATCAGTATCGCGAAATATTGCCCACGTCGCAGGCGTTCACCGAGAAACAACGCGGCGAAAATCACCACCCAGAACG
GCATGGTATAGCTCAGGATTGCCACCTTCCCCGCTCCGCCGCTGACCAGCGCCCACTGTGCCAGGCCAACCATCCCGCAG
GTTTGTAACAGGGCAATGGCTAAGGTGTATTTAAACGGCGTCGGGCGCATTCCGCGACCACGTAATAAAAGAACGATGAA
TAAAACGAGAGCGCCGAAAATGCAGCGTAAGGCGGTGAAGTCGAAGGCACCGATGTAGCTGGTGACTTGCTTCATGAAAA
TCCAGCTATAACTCCAGATAAGTGTGAGCACAACCAGGCCACTGATTGCCAGTGGGTTGCTCTTTCCTGCGGCAGACATG
AGAGATCCAGTGTGTAGTTTTCCTGTGGACACTATACGCCGGTAAAGAAACTTCAGCGACTGCATGAAAGGCAGTCGCTG
AAGAAGGTCAGATTACAGCAGGTCGAAACGGTCGAGGTTCATCACTTTCACCCACGCTGCCACGAAGTCTTTAACAAACT
TCTCGTGGGCATCGCTGCTGGCGTAGACTTCCGCCACCGCACGCAGGACAGAGTTAGAACCAAAGACCAGATCCGCACGG
CTGGCTGTGTATTTCACTTCGCCAGTTTCGCGGTCACGGCCTTCGAACAGTTCTTTCGATTCGTCGGTCGCTTTCCACTC
GTAACGCATATCCAGCAAGTTCACGAAGAAGTCATTGCTCAATACACCAACGCGGTCAGTGAAGACGCCGTTTTTGCTGC
CATCGAAGTTGGCACCCAGTACGCGCATCCCGCCCACCAGCGCAGTCATTTCCGGCGCGGTCAGCGTCAGTTGCTGTGCT
TTATCAATCAACAGTGACTCGGTGGTGGAAACGTCCAGACGAGCGCGATAGTTACGGAAACCGTCAGCAATTGGTTCCAG
CAGTTCGAACATCTCAATGTCAGTCTGATCCTGACGCGCATCAACGCGACCCGGCGCAAACGGTACATGAATGCTCAAAC
CTGCGGCGCTTGCGGCTTTCTCAACGCCAACCACACCTGCCAGCACGATGATATCCGCCAGCGAAGCTTTGCCAGACTCT
TTCTGAATTTTCTCCAGAACTGGCAGAGCACGAACGGCTGCGGCGTTCACATCCCAGTCACGCTGCGGCATTAATGCCAG
ACGCGCACCGTTGGCACCACCACGTTTGTCGCCACCACGGAAGGTAGAAGCAGACGCCCAGGCCACCGATACCAGCTCAC
TAACAGACAGACCAGAATCCGCAATCGCGAATTTCAGATCGATAATGTCCTGCTCGGTCGGGTTGTAGATCGGCTGCGGC
AGCGGATCTTGCCAGATCAGATCTTCTTTCGGTACTTCCGGCCCGATGTAACGAGATTTCGGCCCCATATCCCTGTGCGT
CAGTTTGAACCAGGCACGAGCAAAGGCTTCGTTGAACGCCTGCGGATCGTTGAGGAAACGACGAGAGATCTTCTCGAACT
CAGGATCAAAACGCAGCGTCAGGTCGGTCACCAGCATCGTCGGTTTACGTTTCTTCGACGGATCAAACGGATCCGGGATA
ATTTCCGGTGCGTCTACCGCTTCAAACTGGATTGCGCCAGCCGGGCTGCGGGTCTGTACCCACTCATACTTGAACAGGTT
CTCGAAGAAATAGTTGCTCCACTGGGTCGGCGTCTGGGTCCAGACCACTTCCAGACCAGAGGTAATGGCATCTGCGCCAA
CGCCGCTGCCGTAAGTGCTCGCCCAGCCTAAACCTTGTTCTTCAATCGGTGCAGCTTCTGGATCAGGACCTACATTTGAT
GTCGGACCGGCACCGTGGGTTTTACCCAGCGTATGACCACCCGCAATCAGCGCCACGGTTTCTTCGTCATTCATGCCCAT
GTTGCCGAAGGTCGCGCGGATAGCTGCTGCTGCCGAAAGTGGTTCGCCGCTGTGATCCGGGCCTTCCGGGTTAACGTAAA
TCAGGCCCATCTCGGTTGCACCCAGCGGTGCTTTCGCCAGCGCTTCCGGATGACGGTGAGTCAGCCAGGCTTTTTCATCA
CCCCAGTTAACATCCAGATCCGGTTCCCAGACGTCTTCACGACCGGCACCAAAACCGAAGGTACGGAAGCCGGAGTTTTC
CAGCGCCACGTTACCCGCGAGGATAAACAGGTCGGCCCAGGAGATTTTCTGACCATATTTCTGTTTGATTGGCCACAACA
GGCGACGCGCTTTATCGAGGCTTACGTTATCCGGCCAGGAGTTCAGCGGTGCAAAGCGTTGCTGACCACGACCCGCGCCG
CCGCGACCGTCGATTGAACGGTAAGTACCCGCGCCGTGCCAGGCCATACGAATAAACAGACCAGCGTAGCTGCCCCAGTC
GGCAGGCCACCACGGCTGAGATTCTGTCAGCAGGGCTTTCAGATCTTTTTTCAGGCCGTAGTAATCTAATTTGCTGAATT
CTTTGCGGTAGTCAAAGTCCTCACCCAGCGGGTTAGAACGATTAGAATGTTGGTTTAACAGGTCAACACGGAGTTGATTT
GGCCACCAGTCGCGCGTGGTTGTGCCCCCACCTGCGCTCTGGTCGTGACCGCCCTGATGGAACGGGCATTTGCCGGTGGC
TGTCGTGTTATGGATATCGTCTGACGTGCTCATCAATGTGCTCCCCTCTACAGTGTTACCGTTACGATACACAGCGTTAG
AGAGAAGTTATAATTGAATTAATCCACGGATGCGATAGTTGAGATCTTACATATTGTTGGTTAAAGAGATGTAGATCAAA
TTGATCGTAATTAAGACTTTTTGATTATGTCCGATTTAGGACAAATGCTTTATAAAAAAGGGTTTTAGATTTGTATCCTT
CAAGTAATGAGGGAGAAAACAAGGCTGATAACCTTATTTTCCCGCCCTCATTTCGAGGCAGCATTTTGTGCTCTGTTTAA
AATTTGTGAACACTGTGTGATTTTCACAAAAGGCACAATACTTATAAACCAGGTCGAACTCCCAGTGTATGGCAAATCGC
ATAACTCATTTCAGCGCGGTTAAGCGTATAGAAGTGGAAATCTTTCACTCCTTCACGGCTTAAAATCTTCACCATATCCA
TGGCGATATTCGCGCCCACCAGCTTGCGGGTTTCAGCATCGTCATCCAGGCCGTCGAACATTTGTGCCATCCACGCCGGA
ATACGCACGTTGGTCATGTCGGCAAATTTCTTCGCCTGTTTAAAGTTCGAAACCGGCAAAATTCCCGGAATGATTTCCAC
ATCAATGCCTGCCGAGACGCAGCGATCGCGAAAACGCAGGTAGCTTTCGACATCGAAGAAGAACTGAGTAATGGCGCGGT
TGGCTCCGGCATCCACTTTTCGTCTCAGGTTGAGTAAATCGGCCTGGGCACTTTTCGCTTCTGGATGTACTTCCGGATAC
GCCGCCACGGAGATATCGAAATCTGCCACTTCTTTTAACAGCGTCACCAGGTCAGAAGCATACATTTCTGGCTTACCACT
TCCCGGCGGCAGGTCGCCACGCAGCGCCACGATATGGCGAATACCGTTATTCCAGTAGTCGCGTGCAATGATCCGCAGCT
CGGCAGGCGTCGCATCAATGCAGGTAAGATGCGGTGCCGCTTCCAGGCCGGTGCGATCTTTAATGCCTTTAATAATGCTG
TGCGTACGGTCGCGCTCGCCGGAGTTTGCGCCATAGGTCACCGATACAAACTTCGGTTTCAGGCTGCTAAGGCGATCGAT
GGAGTTCCACAGGGTCTGCTCCATTTCACTGGTACGCGGCGGGAAAAATTCGAACGAAACGTTAATCTGCCCCTGGACTT
CTGCCAGACTCTGATTCAGGGCATCCCGCTGGCTGGCGTGAAAAAAGCTCATACCTTACCTCATCAATCGCTTATCGTTA
TATGTTGTGTTGTGCACATCTATCCGTTTAGACGTCCAGATGTAAAGATGAAGGAAAAGCCGAAGGGCGTCAACCGAAAA
ATAACCAATGATGGTGAGGAAAAATCAGGGAAGATGAAAAAAACTCATCTTAATTAGAGGCGATAAAAGATTTCTCTATA
GCGCAATCCACCTCGCACGTTTTGACTCATATTCTGACAACACAGCGACACCTGGGCTAATTCGAAAAACAACGTCCTGC
CACCGGATGGTGATGTTAAGGCATCTGATTCGGCCTGCGCCCTCGCGTAGGCCGAATACAGGATCTGCGCAATCAACGGG
TAACAAACAGTTGAGTCAATTCAGTGCGCACTTTTATTTGATATCCTTCACGCGCATACCGTTGAGCTGTTCATCCGTAA
TGGTGTTGCCCGCTTTGAAGTAATCAACCACCGCGTGATAAACGTAATAACCGCCCGTTGTGTTACGCGCTTTCCCTTCG
GTAAAGGCGGTAAAACCATCTCCACCATCAGCAAGGAAACTCTGAGTAGCAATGTGATAAACCGTCGCATCTTCAATGGG
TTTGCCATTCAAAGTCAGTGTGATTACCCGCTGACCAACCGGCCTGTTGCTGTCGTACTTCATTTCCAGGCCTTTCGATA
CCTGTAAAACGCCATTGCTTAAACTTGCGCCGTGTTCCATCAGACTGCGTAATTGTTTACCCATGAGTTCCATCGTCACC
AGTTCGTTGGGGAACGGAAACGTACTGATGACGCCGCCCATCGTGATCGCCCCTGCGGGGATCTCATTGCGGATACCACC
AGAGTTTGTTAACGCCAGTTGGGTGTTTTTACCCGCCGCTACCAATAAAGCGTCAGCCGCCAGGTTCCCGAGGGAAGCCG
ATTCACCATAGGCACGTTTTAATTCAACCGGCGATTGCGCCACCGTTTGTTGCACCACTTCATCAAGCTTTTTATTCCAG
CCGTCGATCACCTGTTTCGTTTGCGGATCGGGCTTCCACTCGTCAGCGTAAATGGTTTTAAGCTCGAAGTTTTTCACCGT
AAAATTATGCGGCTTCTCTTTGTAGTCGAGAACCAGTTTGCCCACATCAATCCCGCCGCTGTCAGTGGAGAGGATGAGCG
TATTGCCGACTTTAATCGGTTCCGGCGTACCCACATGTGCATGTCCGGTGATCAAAATATCCAGCCCTTTCACCTGACTT
GCCGTCTGAATATCTTTATCCAACGCGCGACGCACATCTGTGCCTCCCATACTGGACTGGCGGGCTGGAACACCTTCGTG
GATCAGGGCGACGGTCAAATCAACCTTGCCTTTGAGTTCATCGATATAACGTTGTAGCCATTTAATTTCATCGCGCGCTT
CAATACCCACGCGCGTGGCAGCAGATACCGTATCATTAAAGGCAAATACTCCGTGCAAACCAATAACGCCTATTTTCACA
CCGTCTTTTTCGATGATGGTATAGGGCTTATCCCAGAATGATTTACTGCTGTTCTGATAAAAAATATTGCCCTGCACAAT
AGGGAATTTTGCCTGGCTCAACTGTAATAATGTGTTGTCCCAGCCGTGGTCAAATTCATGGTTGCCTATTGTGACGGCAT
CAAACGGCATAGTATTCATAATATCGATAATAGCCTTACCTTTGGTCAGGCTGCTGATATATGGCCCGGTAAAATAGTCG
CCCGCATCAAAAAACCATGTCGCTTTATTTTTTGCTTTTTCTTGCTTAACCAGCGTAGTGATATTTGCCCAGCCGCCAAT
ATCCCGTTTACCGTCAGCGATCCACGGCACTTTATAAGGCTCGACATGTGCATGGAGGTCGTTGGTATAAATGATGGTGA
CATCTTTAGCGCAAGCCCAGAATGGCAGTGTTAATGCGATACCCGCAGCAAGTATTTTAATTTTCATAAACAGTCCCTTT
CAGTGAGATAAAGGATTGCTACATTACGTTCTGAAAGACTTATTTATGTGAGAGTAATCACATCCGCAGGGGATAGTTGC
CGGACAAAATCAACGACCTTGTGAAATCGTTGGTGATATATGTCGACTCTGTTTACGATTAATGCCTGTAAGTCGTTTGG
TTGCCGTAATTTAGGGCAGCCAACATCGACAGATTATAGCTGGCCCGACTATCGACTGGGTTATCCGGCACTGCACTGTC
GGGCATGTGGCAGTTACCCGCCGTTGTTTGACGAGCAACAATTTCGTGACTGGTTGACAGTTCACTTATCTACTTTTGCA
ACAGAGAAAGGCCATTTTTGCCCGGTATGTTATGGCACAGAGACGATTTGTTATGGTCACAATCCACAGGGTTCGCAACG
CATTCAATGCCGTAACTGCAAAAAAGTATGGACACCCAAACAATATCAGAAAGAAATAACGACTCCCGAAATAATCGAAA
CGGTTGCTTTGCTCGTGCCATTTCAGGGAGTCAGCAGCGGGCAGAAACTGTATGTTTTAATCAGTTTTGATGCTCTTCGC
GGTAATATTCTTCATCTTTCTACTAATTACACGCAGCATCAGGCTGGAGAAAGTCTGCATTATCGATACAGAGGAAATGC
AGAACCAGAGTTACACGACAATAATATTGTACAACGCGTTGATATGCGCGAAGCACAATTTCTACGCCGCAGTCAGTTTG
ATGAAATTCAGTATGGCAGCGCAGCGCTCAAGCGCAATGCCAAAGGCGCTATTCTGCGTCCGGTTATCACTGCACACGGG
CATTTCAGAGTACTGAATATTTTATTCCCTACAGTAAAAACACATGTAATTTCACACGAGTGTTTTTTAAGAGGTGCCAT
TATTACGGCCTGGGCTGATCTGTTTCGCCAACAGCAAGGTGAAATTTGGTTTATTGAAGAGGAAATAGCTGACGATACCG
ATAATATGCCCTGGCGTTTTCAGGGAAAAACTTATCACGGCTGGTGGAAAAATCAGTGGCAACTCTGGGTTCAGGGAAAA
AATCGTAAAATGGTATGTGCATTAACGGGCGGAAAGAGTAGCAAAGCAGAAATGCTCTCTTTAGCAACCAGCAGACATTT
TATCGACTGGCTACATAAACAAGCAGTATTTACTCACAGCGCCCCGCTTTCCGCAGGGCGCGTTACGCAAATACTGCTTT
CTCTGGCTCAGGATTACAACAACTGCGCCAGTCGGTTAATATCCGACTGAATCGCCCCGGCGGTGACGTCGCGCCCTGCA
CCTGGCCCGCGGATCACCAGCGGGTTGTCGCGATACCAGCGGCTTTCGATGGCAAAGACGTTATCGCATGGCAGTAGTGA
TGCCAGCGGATGGTCTTCACGCACCGCTTCCACGCCCACACGCGCTTTGCCATTGGCATCGAAACGCGCCACGTAGCGCA
GCACCAGCCCCATTTCGCGGGCCGCTTCCAGTCGTTGCACCATCTGCTCGTTAAGTTCATCGCCATTTTCAAAGAAATGG
TCGATGCTGCCGCCTTCGCAATGGGCAGGCACCAGTGATTCAACACGTACCTGGTCCGGTTCAATGTTGTAACCCGCTTC
ACGCGCCAGAATCACCAGCTTGCGCATTACGTCTTTGCCGGAAAGGTCATCACGCGGGTCAGGTTCGGTTAAGCCTTGCT
GCCACGCCTGATCCACCAGTTCGGTAAACGGCACGCTACCGTCGAATTGCAGGAACAGCCAGGAGAGCGTGCCGGAGAAG
ATCCCACTGATCGACAAAATGGTATCGCCGCTGTCGATCAGATCGCGCACGGTATGGTTGATCGGCAAACCCGCACCGAC
GGTGGCGTTGTACAGCCAGTGACGCCCGGTTTTTTCGAAGGCGTCGTGGATCTGGCGATATTTATTGCTGTCGCTTGCTC
CTGCCAGTTTGTTGGCACTGATGACGTGGAAACCGTGGCTGGCGAAATCAAGATACTGGTCAGCGAGCTGCTGGCTGGCG
GTAACGTCCAGCACCACTAAATCATCATACGGATGGGCGCGCATCCACAGGAACAGCGACTCTTCATCCTGCTCGACCGC
TTCATCGTTGAAGAAGGCTAACGCGCGGCTGGCGTCCAGACCGTCATAGCTCAACAGGCTACGGCGGCTGTCCACCACGC
CTGCCAGCACAAATTCAAAGCCGGTACGTGCCGAAAGCGTACTCTGCTCACGGGCGAACAGTTCCAGCCAGCGGGAACCG
ATATTGCCCTTGCCGAACAATACCAGGCCGATGCGTTTTTCCGCGCGGAAGACGGACTGATGCAGCCCCTGAATCAGGCT
TTCGGTCGGGCCGGTGCGCAGTACTGCCACCAGGCTGATGCCGTCATCGGACTGCCAGGTAAATTCGACCGGCTGGCCTT
TCAGTTGCTGCCAGAAGCGGTGGCAATGCAGCGGGTTACGGGTGACGCCCGCCCCAACCATCGCCACCAGCGCCAGCCCC
TGACGCAGGCGCAGTTCGCCAGGTAATCCCGCTTCGTCGAGGATTTTCAGCGCACTGTCGGCCACTTCTGAGGTGTAGCA
AAATTGCAGCAACTGGCGATCGTTATGCACGCCAACCGCCAGTGGACGTACCTGAGCACGTTTCAGGATCTGGTCGATCT
CTTTATGCGCCAGTTTGAAATCCTGGCTGGCGGGCACCTGAAACTCAATCAAGCAGACATCATCATGGCTGGTGACAATA
CGCGCACCAGTACCGGAGGCCAGCACGCGTTCAATGCGCGTGGAACCTTGATCCGGCGTGTAGCTACAGCGCAGTTGCAG
GTCGATTTCGCTGCCAGAAACGGGCTGTAAAGTACGGGCATGAAGAACGGGAGCCGCCAGACGCGCCAGTTCGCTGGCTT
CATCCAGACGCAGCAACGGCAGCAGGCAGGCATCTTTCACTTTACGCGGGTCGGCGCTATATACCCCGGCGACGTCGCTC
CAGATGGTTACGCGAGAAACACCCGCCAGCGCACCGATTTGTGTCGCGGAATAGTCGGAACCGTTACGCCCCAGCAGCAC
CGTTTCACCGGCGTTGTTACGGCTGATAAACCCGGTCACCACCAGACGTTTGCCCGGATGTTGTACCAGTAGCTGTTGCA
GCAACGGGTAAGAAAGCCCTTCATCAACCTGCGGTTGCGCAGCGCGTTCAGCGCGTAAAAACTCGCGGGCATCAAGCCAG
GCCGATGGCAGCCCTTGTTGATTAAGCACCGCAGACATCAGGCGCGCCGACCACACTTCACCGTGGCCCACCACTTCCGC
ATACACCGCATCGTTAATACCGCTGTCGAGCAACGCCGCCAGGCGCTCAAGATCGCTGACAAAAGCGCTAATGAGGTTAT
CGGCTTCTTCGGCGGGTAGCAGGCCGCTAATCAGATCGCACTGATAACGACGTAATGTTTGTTGAACCTGATGCGCAGAG
AGACGATCGGTCTGGCTTAGTTTCAACCAGTTAATCAACTGGTTAGTGGTGCTACCGGCGGCGGAAACCACCATCATATC
GTCAGGCTGAGAGTACTCCGCCATAATGCCCGCGACACGCAAATAACACTTCACATCAGCCAGACTACTGCCACCAAATT
TATGCAGTTGACGACCTTTCGCCCCTGCCTGCGCAATCACACTCATTTTTACCCCTTGTTTGCAGCCCGGAAGCCATTTT
CCAGGTCGGCAATTAAATCTTCGCCATCTTCAATACCGGTGGAGATACGCAGCAGCGTCTCGGAGATCCCGGCGGCAGCA
CGCGCTTCTGGTGCCATGCCTGCATGTGTCATGGTTGCGGCGTGAGAGATTAAACTTTCCACTCCCCCTAATGATTCCGC
CAGCGTAAACAACGACAGCCCGCCCAGGAAACGACGCAGCGTCTGCTCATCGCCATCCAGTTCAAAACTCAACATTGCGC
CAAAGCCTTTTTGCTGGCGCGCGGCAATTTCATGCCCCTGATTTTCCGGCAGCGACGGGTGATACAGTTTCTTCACCAAC
GGCTGGGTTTGCAGATATTTCACAATCGCCTGCGCGTTGCGCTGCGCCAGCTCCATACGCGGCACCAGCGTTCGCAACCC
GCGCAGCAGCAGATAGCTGTCAAACGCGCCGCCCGTCACGCCAATATTGTTTGCCCACCAGGCAAGTTCAGTGACAACGT
CCGGGTCTTTAGCAATCACTACGCCTGCCACCACGTCAGAGTGACCGTTCAGATATTTCGTGCATGAATGCAACACCAGA
TCGGCACCTAATGCCAGTGGATTTTGTAATGCCGGGCTTAAGAAGGTGTTATCCACCACGCTCACCGCCCCGACTTCCCT
TGCCAGATGGCAAATTTTCGCAATATCCACGACGCGTAACAATGGATTACTTGGGCTTTCTACCAGTACCAGTTTGGGTT
TTTCTGCCAGCGCTGCCCGTAATGCCTGTTCATCGCTTTGATCAACAAACAACACGCGATAGCAACCGCGTTTCGCCAGG
CTGTCGAACAGGCGATAGCTACCGCCGTAGCAGTCGTGCGGCGCAACCAGCAGATCGCCAGGTTTCAAAAAGACGGTCGT
TACCAGGTGAATCGCGGACATGCCGGTATTAGTAAGTACGGCACCGGCACCGCCTTCCAGTTCTGCCAGCGCACGCTGAA
CCACATCGCGCGTTGGGTTGCCGCGACGCGAGTAATCATGCGCACGTGGTTCATTAAATCCGGTAAAGTTATAGGTACTG
GAAAGATGGATGGGAGGGACAACGCAACCATACTGTTCGTCGTCATTTAACCCGCTACGCACTGCGATGGTGGCCTGTTT
ACGCGTCATGTGATGAAGTTCCCTGGGCTTTGTCGGTGAAATGTCAGGCACCAGAGTAAACATTGTGTTAATGGACGTCA
ATACATCTGGACATCTAAACTTCTTTGCGTATAGATTGAGCAAATCCCAAATAGCCGTTAAAATTATATGCATTATCACG
CCGACAGGTGCATTACACGATGTCACGGTAACGCCTGTACGGTAAACTATGCGGGTTTACGGTCAGTACCCACATTAACT
GTGTGGTCTGGTCTCAATTTATTGACGAAGAGGATTAAGTATCTCATGGCTGAATGGAGCGGCGAATATATCAGCCCATA
CGCTGAGCACGGCAAGAAGAGTGAACAAGTCAAAAAGATTACGGTTTCCATTCCTCTTAAGGTGTTAAAAATCCTCACCG
ATGAACGCACGCGTCGTCAGGTGAACAACCTGCGTCACGCTACCAACAGCGAGCTGCTGTGCGAAGCGTTTCTGCATGCC
TTTACCGGGCAACCTTTGCCGGATGATGCCGATCTGCGTAAAGAGCGCAGCGACGAAATTCCGGAGGCGGCAAAAGAGAT
CATGCGTGAGATGGGGATTAACCCGGAGACGTGGGAATACTAAAGCGGAAAAGAGCGGCGCGGAGTTAACCAGCCGCTTT
TTTCATACATGGACGTTTAACGATGAAAATCAGGCTACTGATCCCCGGCCTGCTGGTTTCTGTGCCTGCATTTGCCTGGC
AACCACAAACCGGCGACATCATCTTTCAGATCTCTCGCTCATCGCAAAGTAAAGCGATCCAACTGGCGACCCATTCCGAT
TACAGCCACACCGGTATGCTGGTGATACGCAACAAAAAGCCCTACGTCTTTGAAGCCGTCGGCCCGGTAAAATATACCCC
GCTGAAACAGTGGATCGCCCACGGTGAAGATAGCAAGTACATCGTGCGTCGCGTTAAAGGCGAGCTAAATGCCGAACAAC
AGCAAAAACTGGCGCAAACGGCAAAACGTTATCTCGGTAAACCGTATGACTCCAGCTTCTCGTGGAGCGACGATCGCCAG
TACTGTTCGGAAGTGGTGTGGAAGGTCTACCAGAATGCGCTGGGAATGCGTGTGGGCGAGCAGCAGAAGCTGAAAGAGTT
CGATCTTAGTAACCCGCTAGTTCAGGCAAAGCTCAAAGAACGCTACGGCAAAAATATTCCGCTTGAGGAAACGGTAGTTT
CACCACAAGCCGTTTTCGACGCGCCACAACTCACCACGGTCGCCAAAGAATGGCCGCTGTTTTCCTGGTAATACGACCAA
AATTCAGGCACAAAAAAAGCGCCGTGCGGCGCTTTTTTCGGAAATCCGGTCTTATTTGCTGCCCGGGATGTTGAAACGCT
TGTTGAAGCGGTCAACACGGCCACCGGTAGCAACATCACGCTGTTTGCCAGTGAAGAACGGGTGGCACTTGCTGCACACG
TCGAGGTTCAGGTCATGACCAACGGTGGAGCGGATTTTCATTACGTTACCGCAAGAGCAGCTAGCAGTAATTTCTTCGTA
TTTCGGGTGAATATCTTTTTTCATGGGAAAACCTCGGTTTAAGGCCGCGTCGCTCTTCCAGCCCTAACGCCAGACACCAC
GCGATGTTAAAAGTATAGCTTCAATACGATCATTTCGTACGAAGGCGCGAAATCATACAGAAATTAACCAGCGTATGCAA
ACTGATCCGCACTCTTCTACGGCAATGTGTATACTAACCCACCGAATTTCAAGTCAGGATGATGCTATGCCCGTTGCCCA
CGTTGCCTTGCCCGTTCCGCTTCCTCGTACCTTTGACTATCTGCTGCCAGAAGGCATGACGGTTAAAGCCGGGAGTCGCG
TGCGCGTGCCGTTTGGCAAACAACAGGAGCGCATCGGGGTTGTGGTGTCAGTGAGCGATGTCAGTGAGCTGCCGCTTAAC
GAGCTGAAAGCGGTAGTTGAAGTGCTGGACGTTGAGCCGGTATTTACTCACTCCGTCTGGCGATTACTGCTCTGGGCGGC
AGATTACTATCATCATCCGATTGGCGATGTGCTGTTTCATGCCTTGCCGATTTTACTGCGCCAGGGGCGGCCTGCGGCAA
ACGCGCCTATGTGGTACTGGTTTGCCACTGAACAAGGTCAGGCGGTGGATCTGAACAGCCTGAAACGTTCGCCAAAGCAA
CAACAGGCGCTGGCAGCGTTACGGCAAGGCAAAATCTGGCGCGATCAGGTTGCCACGCTCGAATTTAATGATGCCGCGTT
GCAGGCACTGCGCAAAAAAGGTCTGTGTGATTTAGCAAGTGAAACACCAGAGTTTAGCGACTGGCGAACGAACTATGCCG
TTTCTGGTGAGCGGTTGCGGTTGAATACCGAACAGGCCACCGCCGTTGGCGCAATTCATAGCGCGGCAGATACTTTTTCT
GCCTGGCTGCTGGCGGGCGTTACCGGTTCCGGTAAAACGGAGGTTTATCTCAGTGTACTGGAAAACGTGCTCGCTCAGGG
CAAACAGGCGCTGGTGATGGTGCCGGAAATCGGCCTGACACCGCAAACTATCGCCCGTTTTCGTGAACGTTTTAATGCCC
CGGTGGAAGTTCTGCATTCCGGCCTGAACGACAGCGAGCGTCTTTCGGCGTGGTTGAAAGCGAAAAATGGCGAGGCGGCG
ATTGTCATCGGCACCCGCTCCGCGCTGTTTACGCCGTTTAAAAATCTCGGCGTGATTGTTATTGATGAAGAGCACGACAG
TTCCTACAAACAGCAGGAAGGCTGGCGCTATCATGCCCGCGACCTGGCGGTGTATCGCGCGCATAGCGAGCAAATCCCAA
TTATTCTTGGCTCCGCAACGCCCGCACTGGAAACGTTATGCAACGTGCAGCAGAAAAAATACCGCCTGCTGCGCCTGACC
CGTCGGGCGGGCAATGCGCGCCCGGCAATTCAACATGTGCTGGATTTAAAAGGTCAGAAGGTGCAGGCAGGTCTGGCTCC
GGCGTTGATCACCCGTATGCGCCAGCATTTACAGGCCGACAACCAGGTTATCCTCTTTCTTAACCGCCGGGGTTTTGCGC
CTGCGCTACTGTGCCACGACTGTGGCTGGATTGCCGAATGCCCGCGTTGCGATCACTACTACACGCTGCATCAGGCACAA
CAGCATTTGCGCTGTCACCACTGTGACAGCCAACGCCCGGTGCCGCGCCAGTGCCCTTCCTGCGGTTCCACACACCTGGT
ACCCGTGGGGCTGGGCACCGAACAGCTTGAACAGACGCTCGCGCCGCTGTTCCCCGGCGTGCCCATTTCTCGTATCGACC
GCGATACCACCAGCCGCAAAGGGGCGCTGGAACAGCAACTGGCGGAAGTGCATCGCGGCGGCGCGAGGATCTTGATTGGC
ACGCAAATGCTGGCGAAAGGTCACCACTTTCCGGATGTGACGCTGGTAGCGTTACTGGATGTGGACGGCGCGCTGTTTTC
TGCCGATTTTCGCTCGGCAGAGCGTTTCGCTCAGCTTTACACCCAGGTCGCTGGTCGTGCCGGGCGTGCGGGTAAACAGG
GCGAAGTGGTGCTGCAAACGCACCATCCGGAACATCCTCTGTTGCAAACGTTGCTCTATAAAGGCTACGACGACTTTGCC
GAACAGGCGCTGGCTGAGCGACGGATGATGCAGCTGCCGCCATGGACCAGCCATGTGATTGTGCGTGCGGAAGATCATAA
CAATCAGCACGCGCCGCTGTTCCTGCAACAGTTGCGTAATCTGATCCTCGCCAGCCCGCTTGCAGACGACAAACTGTGGG
TTCTCGGTCCGGTTCCGGCACTGGCCCCTAAGCGTGGTGGCCGCTGGCGCTGGCAAATTTTGTTGCAGCACCCTTCCCGC
GTGCGATTACAGCACATCATCAATGGTACGCTGGCGCTTATTAATACAATACCGGATTCCCGTAAAGTGAAATGGGTGCT
GGATGTCGATCCCATCGAGGGCTAAACCGCTCACGATGCGAGGCGGATCGAAAAATTCAATATTCATCACACTTTTCATG
AAAATTCTGTAACCGTTTTCACGCGCTATCTGCTAAAAATGTTGCCGATGTGAAGTAAACATGGATGTAGTACGCCTGAC
GTGCCAGGCGAGGAGTGAGTGTGAAAGCGAAGAAGCAGGAAACTGCCGCGACCATGAAAGACGTTGCCCTCAAGGCAAAA
GTCTCTACAGCGACTGTCTCCCGAGCATTAATGAATCCCGATAAAGTCTCCCAGGCCACCCGTAATCGGGTTGAAAAAGC
GGCCCGGGAAGTGGGTTATTTACCGCAGCCTATGGGGCGCAACGTCAAGCGTAATGAATCCCGCACCATTCTGGTGATTG
TCCCGGATATCTGCGACCCTTTCTTTAGCGAAATTATTCGCGGTATCGAAGTTACGGCGGCAAATCACGGATATCTGGTG
CTGATTGGCGACTGTGCGCATCAAAATCAGCAGGAAAAAACCTTTATCGATTTGATCATCACCAAGCAAATTGATGGCAT
GTTGTTGCTGGGTTCAAGGCTGCCGTTTGATGCCAGCATTGAGGAACAGCGTAATCTGCCGCCGATGGTGATGGCGAACG
AATTTGCACCGGAACTGGAGCTGCCTACCGTTCATATCGACAATCTGACCGCCGCATTTGATGCAGTAAATTATTTATAT
GAGCAAGGGCATAAACGGATTGGCTGTATAGCCGGTCCCGAAGAGATGCCGCTGTGTCACTACCGCCTGCAAGGCTATGT
TCAGGCGCTGCGTCGCTGCGGCATTATGGTTGATCCGCAATACATCGCCCGTGGCGACTTCACCTTCGAAGCCGGAAGCA
GAGCAATGCAACAGCTGCTTGATCTTCCACAACCGCCTACTGCTGTCTTCTGCCATAGCGATGTGATGGCGCTCGGCGCA
CTTTCTCAGGCAAAACGTCAGGGGCTGAAAGTCCCGGAAGACCTTTCCATAATCGGTTTTGATAACATCGACCTGACGCA
ATTTTGTGATCCGCCGCTGACAACCATCGCGCAGCCGCGTTACGAAATCGGTCGGGAAGCTATGCTGTTATTGCTTGATC
AAATGCAGGGGCAACACGTTGGCAGTGGCTCTCGTTTAATGGACTGCGAACTTATCATCCGGGGATCAACACGCGCGTTA
CCTTAAAGTAAACCTTTAAGACTGCCGTGACTGGTCAAAGGCCCGCCGCTTAAGTAACATGGCGGGCTGACGAACGAATA
AATACAGCGAAACGATAGTGGCACAACGAGATTATGTACGCCGCAGCCAACCGGCACCTTCGCGGCGAAAAAAGAGCACC
TCACGGAAAAAGCAACGAAATCTGCCTGCGGTTTCTCCCGCTATGGTCGCTATTGCTGCCGCCGTTCTTGTGACCTTTAT
CGGTGGTCTGTACTTCATTACGCATCACAAGAAAGAAGAGTCCGAGACGCTGCAAAGCCAGAAAGTGACCGGAAACGGAC
TACCACCAAAACCAGAAGAACGCTGGCGCTACATTAAAGAGCTGGAAAGTCGCCAGCCGGGTGTGCGTGCGCCCACAGAA
CCTTCTGCCGGTGGTGAAGTGAAAACGCCGGAGCAACTGACACCAGAACAACGCCAGCTTCTTGAACAAATGCAGGCCGA
TATGCGCCAGCAGCCAACGCAGCTGGTTGAAGTTCCGTGGAATGAGCAGACGCCGGAACAGCGTCAGCAAACGCTACAGC
GCCAGCGTCAGGCGCAGCAATTAGCGGAGCAGCAACGCCTGGCTCAGCAGTCGCGTACGACTGAACAAAGCTGGCAGCAG
CAGACGCGTACGTCGCAAGCCGCGCCGGTACAGGCGCAACCGCGCCAGTCTAAACCGGCTTCTACTCAGCAGCCGTACCA
GGATCTGCTGCAAACCCCTGCGCACACGACCGCGCAGTCGAAGCCGCAGCAAGCTGCGCCGGTTGCTCGTGCCGCTGACG
CGCCAAAACCGACGGCGGAGAAAAAAGACGAACGCCGCTGGATGGTGCAGTGCGGTTCGTTCAGAGGCGCGGAACAGGCA
GAGACGGTACGTGCTCAGCTGGCGTTCGAAGGCTTTGACTCAAAAATTACCACCAACAATGGCTGGAATCGTGTGGTGAT
TGGCCCGGTGAAAGGCAAAGAGAACGCAGACAGCACCCTCAATCGCTTGAAGATGGCGGGTCATACAAACTGCATTCGGC
TCGCCGCCGGGGGTTGAAACCCTCAAAATCCCCCCCATCTATAATTGCATTATGCCCCGTACTTTTGTACGGGGTTTGTA
CTCTGTATTCGTAACCAAGGGGTCAGCTCGTGACAACTATAGTAAGCGTACGCCGTAACGGCCATGTGGTCATCGCTGGT
GATGGTCAGGCCACGTTGGGCAATACCGTAATGAAAGGCAACGTGAAAAAGGTCCGCCGTCTGTACAACGACAAAGTCAT
CGCGGGCTTTGCGGGCGGTACTGCGGATGCTTTTACGCTGTTCGAACTGTTTGAACGTAAACTGGAAATGCATCAGGGCC
ATCTGGTCAAAGCCGCCGTTGAGCTGGCGAAAGACTGGCGTACCGATCGCATGCTGCGCAAACTTGAAGCACTGCTGGCA
GTCGCGGATGAAACTGCATCGCTTATCATCACCGGTAACGGTGACGTGGTGCAGCCAGAAAACGATCTTATTGCTATCGG
CTCCGGCGGCCCTTACGCCCAGGCTGCGGCGCGCGCGCTGTTAGAAAACACTGAACTTAGCGCCCGTGAAATTGCTGAAA
AGGCGTTGGATATTGCAGGCGACATTTGCATCTATACCAACCATTTCCACACCATCGAAGAATTAAGCTACAAAGCGTAA
GGATCTCCCATGTCTGAAATGACCCCACGCGAAATCGTCAGCGAACTGGATAAGCACATCATCGGCCAGGACAACGCCAA
GCGTTCCGTGGCGATTGCTCTGCGTAACCGCTGGCGTCGCATGCAGCTCAACGAAGAGCTGCGCCATGAAGTGACCCCGA
AAAATATCCTGATGATCGGCCCGACCGGTGTCGGTAAAACTGAAATCGCCCGTCGTCTGGCTAAGCTGGCGAATGCGCCG
TTCATCAAAGTTGAAGCGACCAAATTCACCGAAGTGGGCTATGTCGGTAAGGAAGTGGATTCTATTATTCGCGATCTGAC
CGATGCCGCCGTGAAAATGGTACGCGTCCAGGCTATCGAGAAAAACCGTTATCGCGCTGAAGAACTGGCAGAAGAACGTA
TTCTCGACGTACTGATCCCACCGGCTAAAAATAACTGGGGACAGACCGAACAGCAGCAGGAGCCGTCCGCTGCTCGTCAG
GCATTCCGCAAAAAACTGCGTGAAGGCCAGCTTGATGACAAAGAAATTGAGATCGATCTTGCCGCAGCACCGATGGGCGT
TGAAATTATGGCTCCTCCGGGCATGGAAGAGATGACCAGCCAGCTGCAGTCCATGTTCCAGAACCTGGGCGGTCAGAAGC
AAAAGGCGCGTAAGCTGAAAATCAAAGACGCCATGAAGCTGCTGATTGAAGAAGAAGCGGCGAAACTGGTGAACCCGGAA
GAGCTGAAGCAAGATGCTATCGACGCTGTTGAGCAGCACGGGATCGTGTTTATCGACGAAATCGACAAAATCTGTAAGCG
CGGCGAGTCTTCCGGTCCGGATGTTTCTCGTGAAGGCGTTCAGCGTGACCTGCTGCCGCTGGTAGAAGGTTGCACTGTTT
CCACCAAACACGGGATGGTCAAAACTGACCACATTCTGTTTATCGCTTCTGGCGCGTTCCAGATTGCGAAACCGTCTGAC
CTGATCCCGGAACTGCAAGGTCGTCTGCCAATCCGCGTTGAGCTGCAGGCACTGACCACCAGCGACTTTGAGCGTATTTT
GACCGAGCCGAATGCCTCTATCACCGTGCAGTACAAAGCACTGATGGCAACTGAGGGCGTAAATATCGAGTTTACCGACT
CCGGTATTAAGCGCATCGCGGAAGCGGCATGGCAGGTGAACGAATCTACCGAAAACATCGGTGCTCGTCGTTTACATACC
GTTCTGGAGCGTTTAATGGAAGAGATTTCCTACGACGCCAGCGATTTAAGCGGTCAAACTATCACTATTGACGCAGATTA
TGTGAGCAAACATCTGGATGCGTTGGTGGCAGATGAAGATCTGAGCCGTTTTATCCTATAATCGCGTTCAATCATTTTCA
TCATTGTTTGATGGGGCTGAAAGGCCCCATTTTTATTGGCGCGTATTATGACTGAACAACAAATTAGCCGAACTCAGGCG
TGGCTGGAAAGTTTACGACCTAAAACCCTCCCCCTCGCCTTTGCTGCAATTATCGTCGGGACGGCGCTGGCATGGTGGCA
AGGTCACTTCGATCCACTGGTCGCCCTGCTGGCATTGATTACCGCCGGGCTATTACAGATCCTTTCTAACCTCGCCAATG
ATTACGGCGATGCGGTAAAAGGCAGCGATAAACCTGACCGCATTGGGCCGCTACGCGGCATGCAAAAAGGGGTCATTACC
CAGCAAGAGATGAAACGGGCGCTCATTATTACCGTCGTGCTCATCTGTCTCTCCGGGCTGGCACTGGTTGCAGTGGCGTG
CCATACGCTGGCCGATTTTGTCGGTTTCCTGATTCTTGGCGGGTTGTCGATCATTGCCGCTATCACCTACACCGTGGGCA
ATCGTCCTTATGGTTATATCGGTTTGGGTGATATTTCCGTACTGGTTTTCTTTGGCTGGTTGAGCGTCATGGGGAGCTGG
TATTTACAGGCTCATACATTGATTCCGGCACTGATCCTTCCGGCAACCGCATGCGGCCTGCTGGCAACGGCAGTACTGAA
CATTAATAACCTGCGTGATATCAATAGCGACCGCGAAAACGGCAAAAACACGCTGGTGGTGCGCTTAGGTGCAGTAAACG
CGCGTCGTTATCATGCCTGCCTGCTGATGGGCTCACTGGTGTGTCTAGCGCTGTTTAATCTCTTTTCGCTGCATAGCCTG
TGGGGCTGGCTGTTCCTGCTGGCGGCACCGTTGCTGGTGAAGCAAGCTCGTTATGTGATGCGCGAAATGGACCCGGTGGC
GATGCGACCAATGCTGGAACGCACTGTCAAAGGAGCGTTACTGACTAACCTGCTGTTTGTTTTAGGGATATTCCTAAGCC
AGTGGGCAGCATAACTGACAAATATCAATTAACAATTGATGATTTTGCCAACAGCCCACATAGCGCGATATACTGAAAAT
TCTCGCAGCAACTGAATGTTAAGCCTATGAAATACGATACTTCCGAGCTTTGTGACATCTATCAAGAAGATGTTAACGTC
GTGGAACCGCTGTTCTCCAACTTTGGCGGACGGGCGTCGTTTGGCGGACAAATAATCACGGTAAAATGTTTCGAGGACAA
CGGGTTGCTGTACGATCTGCTCGAACAGAATGGCCGTGGTCGTGTTCTTGTCGTCGATGGCGGAGGTTCTGTTCGCCGCG
CACTGGTCGATGCTGAACTGGCGCGTCTGGCAGTACAAAATGAATGGGAAGGCCTGGTCATTTACGGCGCGGTGCGTCAG
GTAGATGACCTGGAAGAGTTGGATATCGGCATCCAGGCGATGGCGGCAATTCCGGTTGGTGCCGCTGGCGAAGGCATTGG
CGAAAGCGATGTCCGCGTCAATTTTGGCGGTGTCACCTTCTTCTCCGGCGACCATCTTTATGCCGACAATACCGGGATTA
TTCTTTCAGAAGATCCGCTGGATATTGAATGATAAAAAAGGCACCGCAAGGTGCCTTTTTTCTGCGTTACCTGTTGGCCT
ACACAGTAAAGAAATTACGCGAAAGATGAAGTGTAATCAGACCTCTTCCATGCGACCCAGCAGGGCCTGCAGACGTTCCT
GCCAGCCGTTCTGCTGTTCTTTCAGATGGTTGTTCTCACGCTCCAGCTCTTCGCGCTGATGCTGGGCATTTTGAACTTCC
TGCGACAGTGAGTTGTTTTTTTCTTTCAGCTCTTCGATTTCCATCTGCAACAGAGTGATGGTATCAATCGCCTGCTGTAC
TTTTGCTTCCAGTTTCTCAAACACTTCTAATGACATTGTCATACCTCTCCTGAATTGCAAGGCGTTGATGGATAAAAATC
CTCGTCCCGATTACCGGTGACGCCTTAATAAATACGAGCGCACTTTAGTTAGCTCCGATTGTATGAAGCCGCGCCATCGC
TGTCCAGCGGCACGCCTTGCAGATTACGGTTTGCCACACTTTTCATCCTTCTCCTGGTGACATAATCCACATCAATCGAA
AATGTTAATAAATTTGTTGCGCGAATGATCTAACAAACATGCATCATGTACAATCAGATGGAATAAATGGCGCGATAACG
CTCATTTTATGACGGAGCACACACATTTTAAGTTCGATATTTCTCGTTTTTGCTCGTTAACGATAAGTTTACAGCATGCC
TACAAGCATCGTGGAGGTCCGTGACTTTCACGCATACAACAAACATTAACTCTTCAGGATCCGATTATGAGTCAAACATC
AACCTTGAAAGGCCAGTGCATTGCTGAATTCCTCGGTACCGGGTTGTTGATTTTTTTCGGTGTGGGTTGCGTTGCAGCAC
TAAAAGTCGCTGGTGCGTCTTTTGGTCAGTGGGAAATCAGTGTCATTTGGGGACTGGGGGTGGCAATGGCCATCTACCTG
ACCGCAGGGGTTTCCGGTGCGCATCTTAATCCCGCTGTTACCATTGCATTGTGGCTGTTTGCCTGTTTCGACAAGCGCAA
AGTTATTCCTTTTATCGTTTCACAAGTTGCCGGCGCTTTCTGTGCTGCGGCTTTAGTTTACGGGCTTTACTACAATTTAT
TTTTCGACTTCGAGCAGACTCATCACATTGTTCGCGGCAGCGTTGAAAGTGTTGATCTGGCTGGCACTTTCTCTACTTAC
CCTAATCCTCATATCAATTTTGTGCAGGCTTTCGCAGTTGAGATGGTGATTACCGCTATTCTGATGGGGCTGATCCTGGC
GTTAACGGACGATGGCAACGGTGTACCACGCGGCCCTTTGGCTCCCTTGCTGATTGGTCTACTGATTGCGGTCATTGGCG
CATCTATGGGCCCATTGACGGGCTTTGCCATGAACCCAGCGCGTGACTTCGGTCCGAAAGTCTTTGCCTGGCTGGCGGGC
TGGGGCAATGTCGCCTTTACCGGCGGCAGAGACATTCCTTACTTCCTGGTGCCGCTTTTTGGCCCTATCGTTGGCGCGAT
TGTAGGTGCATTTGCCTACCGCAAACTGATTGGTCGCCATTTGCCTTGCGATATCTGTGTTGTGGAAGAAAAGGAGACCA
CAACTCCTTCAGAACAAAAAGCTTCGCTGTAATATGACTACGGGACAATTAAACATGACTGAAAAAAAATATATCGTTGC
GCTCGACCAGGGCACCACCAGCTCCCGCGCGGTCGTAATGGATCACGATGCCAATATCATTAGCGTGTCGCAGCGCGAAT
TTGAGCAAATCTACCCAAAACCAGGCTGGGTAGAACACGACCCAATGGAAATCTGGGCCACCCAAAGCTCCACGCTGGTA
GAAGTGCTGGCGAAAGCTGATATCAGTTCCGATCAAATTGCAGCTATCGGTATTACGAACCAGCGTGAAACCACTATTGT
CTGGGAAAAAGAAACCGGCAAACCTATCTATAACGCCATTGTCTGGCAGTGCCGTCGTACCGCCGAGATCTGCGAACATC
TCAAACGCGATGGCATGGAAGAGTACATTCGTAACAACACCGGTCTGGTGATTGACCCGTACTTCTCTGGCACCAAAGTG
AAGTGGATCCTCGACCATGTGGAAGGCTCTCGCGAGCGTGCGCGTCGTGGTGAATTGCTGTTTGGTACGGTTGATACGTG
GCTTATCTGGAAAATGACTCAGGGCCGTGTCCATGTGACCGATTACACCAACGCCTCTCGTACCATGTTGTTTAACATCC
ATACTCTGGACTGGGACGACAAAATGCTGGAGGTGCTGGATATTCCACGCGAGATGCTGCCAGAAGTGCGTCGTTCTTCC
GAAGTATACGGTCAGACTAACATTGGCGGCAAAGGCGGCACGCGTATTCCAATCTCCGGGATCGCCGGTGACCAGCAGGC
GGCGCTGTTTGGTCAGTTGTGCGTGAAAGAAGGAATGGCGAAGAACACCTACGGTACCGGCTGCTTTATGCTGATGAACA
CTGGCGAGAAAGCGGTGAAATCAGAAAACGGCCTGCTGACCACCATCGCCTGCGGCCCGACTGGCGAAGTAAACTATGCG
CTGGAAGGTGCGGTGTTTATGGCGGGCGCGTCCATTCAGTGGCTGCGCGATGAGATGAAGTTGATTAACGACGCCTACGA
TTCCGAATATTTTGCCACCAAAGTGCAAAACACCAATGGTGTGTATGTGGTTCCGGCCTTTACCGGGCTGGGTGCGCCAT
ACTGGGATCCGTATGCACGCGGGGCGATTTTCGGTCTGACTCGTGGGGTGAACGCTAACCACATTATACGCGCGACGCTG
GAGTCTATTGCTTATCAGACGCGTGACGTGCTGGAAGCAATGCAGGCCGACTCCGGTATTCGTCTGCACGCGCTGCGCGT
GGACGGCGGTGCGGTGGCGAACAATTTCCTGATGCAGTTCCAGTCCGATATTCTCGGTACGCGCGTTGAGCGCCCGGAAG
TGCGCGAAGTCACCGCTTTGGGTGCGGCCTATCTTGCTGGTCTGGCGGTTGGCTTCTGGCAGAATCTTGACGAGCTGCAA
GAGAAAGCGGTGATTGAACGCGAGTTCCGTCCAGGCATCGAAACCACTGAGCGTAATTACCGTTACGCAGGCTGGAAAAA
AGCGGTCAAACGCGCGATGGCATGGGAAGAACACGACGAGTAATAATGATTGCCTGATGCGACGCTTGCGCGTCTTATCA
GGCCTACGAGTCGGATACACATCCGGCATCACGCAGACTCTGAAACCGTGCGGGGGCAACCCCGCACACATCAATAATCC
CGCCCTTCCCCTGTGCTACACTTCGCGCCATTCCTTACTGCTTAGAGTTTGCTATGAGACGAGAACTTGCCATCGAATTT
TCCCGCGTCACCGAATCAGCGGCGCTGGCTGGCTACAAATGGTTAGGACGCGGCGATAAAAACACCGCGGACGGCGCGGC
GGTAAACGCCATGCGTATTATGCTCAACCAGGTCAACATTGACGGCACCATCGTCATTGGTGAAGGTGAAATCGACGAAG
CACCGATGCTCTACATTGGTGAAAAAGTCGGTACTGGTCGCGGCGACGCGGTAGATATTGCTGTTGATCCGATTGAAGGC
ACGCGCATGACGGCGATGGGCCAGGCTAACGCGCTGGCGGTGCTGGCAGTAGGCGATAAAGGCTGTTTCCTCAACGCGCC
AGATATGTATATGGAGAAGCTGATCGTCGGACCGGGAGCCAAAGGCACCATTGATCTGAACCTGCCGCTGGCGGATAACC
TGCGCAATGTTGCGGCGGCGCTCGGCAAACCGTTGAGCGAACTGACGGTAACGATTCTGGCAAAACCGCGCCACGATGCC
GTTATCGCTGAAATGCAACAACTCGGCGTACGCGTATTTGCTATTCCGGACGGCGACGTTGCAGCCTCAATTCTCACCTG
TATGCCGGACAGTGAAGTCGATGTGCTGTACGGCATTGGCGGCGCGCCGGAAGGCGTGGTTTCTGCGGCGGTGATCCGCG
CATTAGATGGCGACATGAATGGTCGTCTGCTGGCACGTCATGACGTCAAAGGCGACAACGAAGAGAATCGTCGCATTGGC
GAGCAGGAGCTGGCACGCTGCAAAGCGATGGGCATCGAAGCCGGTAAAGTATTGCGTTTGGGCGATATGGCGCGCAGCGA
CAACGTCATCTTCTCTGCCACCGGTATTACCAAAGGCGATCTGCTGGAAGGCATTAGCCGCAAAGGCAATATCGCCACCA
CCGAAACGCTGCTGATCCGTGGTAAATCACGCACCATTCGTCGCATTCAGTCCATCCACTATCTGGATCGTAAAGACCCG
GAAATGCAGGTGCACATTCTCTGAGTGATTTGATCGATTGAGCCTTCCAGTCCTTCGGGACTGGAATTTTTTTGTTCGGA
GAACGAAGATAAGGCAAGTCAATCAAAACAGGAGAAAAACATGGCTGATTGGGTAACAGGCAAAGTCACTAAAGTGCAGA
ACTGGACCGACGCCCTGTTTAGTCTCACCGTTCACGCTCCCGTGCTTCCGTTTACCGCCGGGCAATTCACCAAACTTGGC
CTTGAAATTGAAGGCGAACGCGTTCAGCGTGCCTACTCTTACGTTAACTCGCCCGACAATCCCGATCTGGAGTTTTACCT
GGTCACCGTCCCCGATGGCAAATTAAGCCCGCGACTGGCGGCGCTAAAACCGGGTGATGAAGTGCAAGTGGTTAGTGAGG
CGGCAGGCTTCTTTGTGCTGGATGAAGTCCCTGACTGCGAAACACTGTGGATGCTGGCGACTGGTACGGCGATTGGCCCT
TATTTATCGATTCTGCAATTGGGCAAAGATTTAGAACGCTTCAAAAACATGGTGCTGGTTCACGCCGCACGATATGCCGC
CGACTTAAGCTATCTACCTCTGATGCAGGAACTGGAAAAACGCTACGAGGGGAAACTGCGCATTCAGACGGTGGTCAGTC
GGGAAACGGCTGCGGGTTCGCTCACTGGGCGGATACCGGCGTTAATTGAAAGTGGTGAACTGGAAAGCGCGGTTGGCCTG
CCGATGAATAAAGAAACCAGCCATGTGATGCTGTGCGGCAATCCACAGATGGTGCGCGATACACAACAGTTGCTGAAAGA
GACCCGGCAGATGACGAAACATTTACGTCGCCGACCGGGCCATATGACAGCGGAGCATTACTGGTAAGCGGTTACTTGTC
GATAAACGGCACGATCAAGAGATCCGCACTCAACTTATTGATCATCCCGCGATATGCCGGCATCAAACGGTTGATAAATG
AGTGGTGATGACCACAGACAAGGAGGTCGCACTGCTCTTTTTGCATAATTTCCAGCAGTGTTTCCGGCATTTCTCCGCGT
TCAATACGCAGTTTTGTCTTCGGCCATTGAATATTTTTCGTCAGTTTATACAGCTTGTTATCCGACTTATTCTTCAACAA
TTGAAGAATATCTTCTGTTGCAGGGAAGTAGATACCCGGATACAACTCGCTTAAGCCATCATCAATATGAATTAACGTCA
GGTGAGCGTCATTATGTCTGGCGAGCTCCAGGGCTTTATTCACCAGTAAGGCATCTTCTTCATTCCCGGAAATTGCCACG
CCAATGTGTTTATAAGCCATGTTTAACTCCTTCTAAAGCAACTCCATCAAGCTAACGAACGCAGTGATAACTCAAAAATA
ATCATCTCGGCCTGGCATGAGAAGGTGAAGGCCGCATCAAGCTCAACTTGCCCTTCCAGATCTTTAATCTTATAGGCCAC
GCTGGCCCCTTCATCTGCAGAGGATGCAGCGGCGGCAAGCTCTTTCAGTTTGGTCATAAAGGACTCTGCTTCTTCGCGGG
TGGCAAAAAAGCGCGAAAACTTACTGGTACAGTTGTCGTTATCAATCACCGTACCGATATCAATCGCACATCCTTTAGTA
CTGCATTTATCTACGACATCTTTCATAGGGCACCTCTGTATATTCGCCTCTCTGTCGATTACGACTTAAGAATAATGCGC
CGTTAAAGGAAGAACAAACAAGTAATGATCTTATGGATTACCATTTTTTTTGATATTGCTTAAGGTGAAGAGTTCAGAAG
GATTTTCCGGGCATTGTCACTTGCATCGTGGAAATAACAATCCCGGAAAAAAATAGCGATAAGAGATATATTAAAGGTTA
ATTACTTGATTTATTGTCGGCTTTATACTTCACATCCTGGGTATCTTTACCATATTTATTTTCGCCTTGTGTGCCAACAA
ACGCACCAAGATCGATAAGCATCATCACCAGAATCAGTGTTGGGATAAAACGCCCCACCGCCCATTGCCATACCCCCGGC
AAAATTGCCCAGTTACCCGCCAGCAGCATCCACGCCACAATCATCAGAAATGCCCATGCGCCGGAACGCCCGCGATCATG
CAAGCGCTTAACGGTTACTGCCGCTGTTGGCCAAAGCAAGCACACAAGGCAAAACGCCGCGGTCTGAATATCGAGTAAAT
TTTTACCCGCCAGTGAGAAAAGCACCAGCATGCCTGCGAACCACAGGCCTATCCAAATCCAGAAATCACGGCGTCCAATA
CGCCCTTTAAATGAGAATAACCATTGCTGTATGGTCATGTAAGTTCCTTGATGGTTGTCTTTTCCAGGATTCTACCCTTT
TGACAAGGGCGACAGATATCGTTTTAATCGGAGCCAGTCATAACAAAAGGTACTGTCAATGAAGCCAGGGTGTACGCTGT
TTATTCTCTTATGTTCTGCATTAACCGTTACAACAACGGCGCATGCACAAACACCAGATACGGCAACGACCGCGCCTTAT
CTGCTGGCTGGAGCCCCTACTTTCGATCTCTCCATCAGCCAGTTTCGAGAAGACTTTAACAGCCAGAATCCCAGCCTGCC
ACTGAACGAATTTCGTGCCATCGACAGCAGTCCCGACAAAGCCAATCTCACTCGTGCAGCAAGTAAAATTAACGAGAACT
TGTATGCTTCTACTGCGCTGGAGCGCGGTACCTTAAAAATCAAAAGCATTCAAATAACCTGGCTACCCATCCAGGGGCCA
GAGCAAAAAGCCGCGAAAGCGAAAGCTCAGGCATACATGGCAGCGGTGATCCGCACACTCACCCCATTAATGACCAAAAC
TCAAAGCCAGAAAAAACTGCAGTCGCTACTAACGGCGGGGAAAAACAAACGTTATTACACCGAGACAGAAGGTGCACTGC
GTTATGTTGTCGCGGACAACGGCGAAAAGGGGCTGACCTTCGCTGTTGAACCGATTAAGCTGGCGCTATCTGAATCGCTT
GAAGGTTTGAATAAATGACAAAAAGCAAAGCCTTTGTGCCGATGAATCTCTATACTGTTTCACAGACCTGCTGCCCTGCG
GGGCGGCCATCTTCCTTTATTCGCTTATAAGCGTGGAGAATTAAAATGCGACATCCTTTAGTGATGGGTAACTGGAAACT
GAACGGCAGCCGCCACATGGTTCACGAGCTGGTTTCTAACCTGCGTAAAGAGCTGGCAGGTGTTGCTGGCTGTGCGGTTG
CAATCGCACCACCGGAAATGTACATCGATATGGCGAAGCGTGAAGCTGAAGGCAGCCACATCATGCTGGGTGCGCAAAAC
GTGGACCTGAACCTGTCCGGCGCATTCACCGGTGAAACCTCTGCTGCTATGCTGAAAGACATCGGCGCACAGTACATCAT
CATCGGCCACTCTGAACGTCGTACTTACCACAAAGAATCTGACGAACTGATCGCGAAAAAATTCGCGGTGCTGAAAGAGC
AGGGTCTAACTCCGGTTCTGTGCATCGGTGAAACCGAAGCGGAAAACGAAGCGGGCAAAACTGAAGAAGTTTGTGCACGT
CAGATCGACGCGGTACTGAAAACCCAGGGTGCTGCGGCATTCGAAGGTGCGGTTATCGCTTACGAACCTGTATGGGCAAT
CGGTACTGGCAAATCTGCAACTCCGGCTCAGGCACAGGCTGTTCACAAATTCATCCGTGACCACATTGCTAAAGTTGACG
CTAACATCGCTGAACAAGTGATCATTCAGTACGGCGGCTCTGTAAACGCGTCTAACGCTGCAGAACTGTTTGCTCAGCCA
GACATCGACGGCGCGCTGGTTGGCGGTGCTTCTCTGAAAGCTGACGCTTTCGCCGTGATCGTTAAAGCTGCAGAAGCGGC
TAAACAGGCTTAAGTCTGACAGGTGCCGGATTTCATATCCGGCACTTACTTTCCTAAACTCCTCGCCTTAACGCAAAATC
TCACACTGATGATCCTGGATTTCTTCGGCTGAAGCACGGTTCAGCGTCAGTAGATTTCGTTGTGTCGCCAGCAATACAAA
TGAGTTATCACTCTGCCGTACCATCGCCAGCCCGTAGCTTCCCATATGTTCCCGCGCCTCAGGCACTTCTTCCGCCAGCA
TCATAAATGGGCTGCGTTGTACCAGTTCGCTTTCCGTTACCCGACGCGCCAGGTACTCATGCCCACGCAAACCACCTGGC
AGTGGCAACCAGCGGCTACTGATGTTCGCCAGATTGTTATCCAGCTGTTCGCGCACATCAGGACGAATACAAGAAATATG
AATATGAAAATGGTTTTGCGTACGCCCGGTGCGGGAGTTGATCGCCAGAGATACCGCGCGATCGGGAACAGGCTGGCCGT
ATTTTTGGCTCATAAAATCACGCGCCTGCCAGGCTAACCAGAAAAAATTAGGCGTTGACGGATCGGTCAACAATGGGCTT
TCAGTACCGTTAATACGGTACGTTGGCATTAACAGATATTGCAGTGGGCCATGACGATCTTTTAAAACCACGTATCCGGC
GTTGGGTTTGACTTCCGCACATGGCGACGGGTTTTGGTTTTCCTGCTGGTTGGGCAAACATTGCTCAAGAACTATCTTAC
GTAACGTGTCTGACTCTTCACCGGTTAATTTCCAGTAACCAATACCGGCAGTCACAACGGCGATAACTATCATCACCAAA
AAAAGAAGACCCGCTTTTTTCATCTTTTTTTCCCTGTACCTCAAAGAGATGCAAGGGTAACGCAAAATCGTGACAAATAA
AAAACCCAGTGGCGAGAAACCACCGGGCTTGATAATTATCCTGGGGAAATCAGCGTTTGCTGATCTGATCGAACGTACCG
CCGTTAGCAAAATGCTCTTTTTGCGCTTTCGTCCAGCCGCCGAACTCTTCATCAATGGTGAATAACTTCAATTTTGGAAA
CGCATTTTCGTACTTTTTCGCTACCTCAGCGTCGCGCGGACGGTAGTAGTTTTTCGCTGCAATTTCCTGACCTTCTGGCG
AGTAGAGATATTTCAGGTAGGCTTCCGCCACCTCTTTGGTGCCTTTTTTCTCGACCACTTTATCGACCACCGACACGGTT
GGCTCTGCGAGGATAGACTCACTCGGCGTGACGATTTCGAATTTATCTTTCCCCAGTTCATTCGCTGCCAGCAGAGCTTC
GTTTTCCCAGGCAATCAGTACATCGCCAATTCCGCGCTCGACAAAAGTGTTAGTGGATCCACGCGCGCCAGAATCCAGAA
CTTCGACGTTTTTATACAGTGCCCGAACAAAATCCTGTGCTTTTGCCTGATCGTTGTTGTTGTGATGAAGCGCGTAGCCC
CAGGCTGCCAGGTAATTCCAGCGCGCGCCACCAGAGCTTTTCGGATTAGGCGTGATCACCGAAACACCCGGTTTAATCAG
ATCGTTCCAGTCATGGATCTGCTTCGGATTACCCTTACGTACCAGGAAAACAATGGTGGAAGTGTACGGTGCGGAGTTAT
CCGGCAGACGTTTGATCCACTCTTTATCAATCCGCCCGCGTTCCGCAATTGCGTCCACGTCATAGGCCAGAGCCAGCGTG
ACAACATCAGCTTCAATACCGTTGATTACCGACGTCGCTTGTTTGCCTGAACCACCGTGTGACTGACGAATCACCACGTT
ATCGCCAGTTTGCTGTTTCCAGTGGGCGCTGAATGCCTTGTTGTACTGTTCGTACAATTCGCGCGTTGGATCATATGAAA
CGTTAAGAAGCTGAATATCCTTTGCCATAACGCTGGTTGCCACCAGCAAAAATGTTAACCCTACGCCCCACTTTTTCATC
GCCCGACTCTCTTATGTTGTGTTGTGATGAGCAAAGCGTGCCAGAAGGTTGACCAAACATTAAAGAATAAAAAAAGATTG
GCTATAACTTGCGAGTATATGTTGGGGGATTAAAAAGGCGGAAGAAATCCGCCTCATATTGCTGACAAAGTGCGCTTTGT
CCATGCCGGATGCGGCACAAACGCCTTATCCGGCCTACAAAAGTTTGCAAATTCAATAGATTACAGAATTCATGTAGGCC
TGATAAGCGAAGCGCATCAGGCCTTTTTGCTTCTGTCATCGGTTTCAGGCTAAAGGAATCTGCCTTTTTCCGAAATCATT
AATACAGTTTTTTCGCGCAGTCCAGCCAGTCGCCTTTGAACGGACGCTTCATGTTTTCGATAGCGTCGATGATGTCGTGG
TGAACCAGCTGTTCGTTCTGGATACCTACGCAACGACCACCGTAACCTGCCAGCAGCAGATCGATAGCGTAAGCGCCCAT
ACGGGAAGCCAGAATACGGTCGTAAGGCACCGGAGAACCACCGCGCTGGATGTGGCCCAGCACAGTTGCGCGGGTTTCAC
GACCGGTTTCTTTCTCGATGAAATGCGCCAGTTCGTCAACATCACACATATGTTCGGTAATCGCCACGATCGCGTGTTTT
TTACCTTTCGCGATACCCGCTTTGATTTCGTTTACCAGGTCTTCACGGCTGAATTCAACTTCCGGAACCACAACGAATTC
ACAGCCACCGGCAATGGCCGCAGCCAACGTCAGATCGCCACAATAACGGCCCATCACTTCCACCACGGAAATACGCTGGT
GAGAAGAAGAGGTGTCACGCAGACGGTCGATCGCTTCTACAACGGTGCTCAGCGCAGTGAAGAAACCGATAGTGTAGTCA
GTGCCTTTGATGTCGTTGTCGATAGTGCCCGGCAGGCCGATGCACGGGAAGCCCATTTCGGTCAGACGCATTGCACCCAT
GTAGGAACCGTCACCGCCGATAACCACCAGCGCGTCGATCCCACGTTTTTTCAGGTTTTCGATAGCCACGGCGCGGATGT
TCTCGTCGCGGAATTCCGGGAAACGCGCAGAACCGAGGAACGTACCGCCACGGTTGATCATGTCAGAAACGCTGTAACGG
TCTAGCTGTACCATACGGTCTTCATACAGACCCAGATAGCCGTCATAAATGCCCATTACTTCCAGACCTTCTGTCAGCGC
AGAACGAACAACCCCGCGAATTGCGGCGTTCATGCCTGGCGCATCACCGCCGCTTGTCAACACACCGATTTTCTTAATCA
TGACTACCTCTGAACTTTGGAATGCAAAATGAAATCTGTTGCCGGAAGTCTTCTTGCACATCGAAGTGATCCAACGAATG
TGCAAATAGTATAACAATCACTTCCTGCTGAATTGATTCAGGTCAGGCCAAATGGCGGTATTTTATACACAAAATGCGGG
TCTGGCTCTCTTTTATACTGATTATGAAAGCATAGACCGTTTACCCTCCCTGGGTACGACGGAACAGGGGTCCTGATGGA
TAATCACATCCGATCCCGGAAAACGCCGTAAAATAGCCTGCTCTACCTGATCCGCCACCATATGTGCCTGAACCAAAGGC
AGAGAGTCTTCCATTTCCAAATGAATCTGAATAAAGCGGGTCGGCCCTGACTGCCGCGTGCGAAGATCGTGAGCGCCGCT
AACACCCGGCCAGGAAGTCACGATATCAATAATTTCTTGCCGTTCCTCATCAGGCAATGCGCGATCCAGTAATGACTGTA
CCGCCTCATATCCCATGCGTAACGCGCTATATAAAATATAGATGCCGATCCCCAATGCAAACAGAGCATCGGCGCGATGC
CAGCCGTACCAGGACAACCCCAGCGCCAGCAGAATTGCGCCGTTCATCATAACATCAGACTGGTAATGTAGCATATCAGC
CCGCACCGCCTGGCTTTGCGTCCGGCGCACCACCCAACGCTGAAACGAGACAAGGATAATCGTACAAATTAGCGCCACAA
TTGTCACGATAACCCCGACGCCTGGATCTGTCATCGGTGTTGGAGATACCAGATGTTGAATACCCGTCAAAAACAGGAAT
AGTGCCGAACCGGAGATAAACATACTTTGCGCCAGCGCCGCGAGGGACTCAGCTTTACCGTGACCAAACGAGTGATTATC
GTCGGCAGGTTGCAGGGAATATCGCACCACCAGTAAATTCGTCAACGACGCACCGATATCCACCAGCGAATCCACCAGCG
CGGCGAGAATACTCACCGACCCGGTATACCACCATGCAAAAATTTTAATCAGCAATAGCAGCGAAGCCATCGCCGTCGCA
GCAATCGCCGCCCGACTGACCAGCCGTCCATAAGATTGATTCATAAATACTCCCGCTATCAACTGACGGTAGTATAACGG
AAGCAAATCATCTGCAATGCATTAAGCAGCAGGCAAATTGAGGATAAAAAAAACCCCCACATCATGTGGGGGAAGACAGG
GATGGTGTCACAAAAAAGCACCTAACCTGATGATATGAATGGATTTATATCAAACGCTGTCCACATAGCGTCCACATCGA
CCATAAATAAAGCCCCTCAACTGAGGGGCTATTTTTGTGATTACATCCACATAATTTGCTGCCCTGACGGCAACGGGTGC
GGCCTTACGGCGTGGACTTCTCCCGGCTTCACGATGTATCGCTGTACCGACTCATAAGTGATGAACGTGGCGCTGCAATT
CACGTTCTGGCACTGGTGATAACGCTCTTTTGTCGTGTCAGTGATATAGCGACTTGTACGCGCATGTGCGGCATGCTGGC
ATAAAGGACAATGAAACATCGCGAGCACCTCTTCCGGTTTTGTTGACGGTGCCATTTTAGTTAATTTATCCTTATAAAAC
AAACAGATAAAATAAAAACATCACTCATCATCTTCTGTTTCGTACTCCACATCAGAAAGCCTGACCTCAAGCTCCAAGGA
CGTCGTGAAGCCGCTATTATTCAGAAAATGTGTCACCTTAGTGATTGTCCAGTCCTGCTCGTCTATGACGCGCTTAAAGC
CTGACACTTTGACCGGTGTTTCCGTGTAAATATCTGCCCGACCGGTAGCCAGGCTGATGGAGAACTCCGCAACGCCCCGT
TGCAGTTTATCCCACTTCGCCTGAGCGGCGCGCATGGCCTGCGCTTTCGTGGCATATACCGTGGTCAGGGCAAAAACATT
GTCAGCCTCACCGGCCATGTATTCACCTTCGCGCGCTTCCGGTACTTTTGGCGCTTTCTTCTGCGTGACCGGTTTCGCTT
TCGGGTGCTCCAGTGCGCGCAGGTGTTTCTCTTTCTTTTTGCGTTTCAGTTTTACCTTCTGCTTTTGCGGCTTCGGGTCT
TTGGTGTGTAACCACTTTGCCGTTACGCCTGTGTAGGCTCCACGGTCAGCAATCGCAAAATGATGACGGTCGCCGTCGCT
GCGGGTGATGGTAATCTGCGGGATTTTTTTACCGCTGGCCGTCACCCCCTGCCCCGCTTTGAGAAACAGCAGTTTTCCCA
TTTTTACCGACACCTCACCGCCGTTGCGTTCTGCAAGACGGGTCAGAAATTTCGCATCAGACTCCTGCGACTGGTCGATG
TGCGGGATTTTAATTCCTGCCAGTGACGGAGCGACACTGGCTTCCAGCCTGTTACGGGAGGCTATCGCCTCAACAATCGC
ACCAAGCGTGGTGTCATGCCAGGAGCCTTCACGGCGGGAATTGAGCGTCCCGCGAAAATCCGCACTCCGGGCGCGGATGG
TGACCACATCCGGCGCTCCCCGGTGTTCAACCTCATCAATGGTAAATTTCCCTTTGCATACCAGGGCAAAACCTTTCCAG
CCGATATAAACCGTCAGGACAGCGCCACGAACCGGCAGCCCGACCTGCCCGTCGGCATCGTTCAGTTCAATATCAAGCTG
GTCAGCCTCAAAGCCCCGGTTATCCGTCAGGGTCATACTCATCAGACGGTCGCTGATATTGCCGGTAATATCCCTGCTGT
CGAGCATCAGCATGTAATCCGGCGTCAGCGTACTGCCTGCATCAAATGTCAGCGCATCCAGCATTATCCCGCCCCCGTCA
TACCCGTGAATTTAGTCGCCATACTGCCAGCCTTACCGATGAGCGATTCCGCCTGTTTACCGATATCGCCATAAAGCGCG
GCCAGTGATTCATCAACGCGGGTGAGTGACAGCGTAAAATCAATTTTCCGGGGTGTGCCGTCTGCAAAGAAAATACTCCC
TGTTTCACTCACCTTGCTGATGACATACATGCCGTAAATCATGCCGGTGCCATCCAGCAACGGCCACGCCCGGCCTTCCT
CTGCCATCAGTCTGAGCGTGGTCATCGTCAGCTTTCCGCCGGTCAGTTCAGGATAAAGCACACCGGCAAGCGTGATGTTT
TCCTCACCCGCACCGAGAAACTGAAAGGCATCCCGTTTGCCGATACGGGAATTTGACGGCCAGCGATAATCTGATTCACG
CTGCATGGTCTGGTGTGGCAGCGTCTGGCGCATAAAAACAAACATACCTAACGCGAGCATCATTTTTCGTTACCTCCTTA
ACCGTCATGCATCATGCTGGCACGGGCGCGCGCACGTTTATCCCGCTCGTATTTTTCGAGCGCATCCTGTAACTGGCGGT
CAAGCTGTGTCCCCGGCGCAGTACCGCCCGTCAGGTTGATGTGATATTCGTTTTTACTCTGGTCCACATAAGAGCGACCA
GCCGGTGCCGTGACCGGCTGGTAAGCCTGATAGCCTGCATAAGAGCTGCTCGCCGGAATATAACCACCTGTGCCATACGT
GGCGGCATGAGTTCTGGCGGCAGTCTGGTCAAGTGCGTCAGACTCTTTGTTGATGACGCCGAGTTTTTCCAGTACCCAGT
CAATACCGCTGCGCAGTTTGTTGAACGCATTAAGCGGCAGTATCAGCGTGTCAGCCAGTGCCTGCCCGAACATGACGCCA
GTATCACGGCAACGGTTCAGGGTGTCCTGAGTGGCTTTGACCGGGGCAATCAGGTTTTTAAACCACTGCCACGCGGCCTG
TAACTTTTCGCCCAGCCAGTCAAACACCGGTTTCAGTGGCGAGAACAGCTCCCCCACCGGCGCAAATGCTGCTTTCAGCC
CTTCAACCACACCACCAAAGAATGCGCTGACAGGCTCCCAGTATTTACGGATAAGCAACGCCCCGGCGACAATGGCAGCC
ACCACAGCCACAACCGGCCAGCTAATAGCCCCGATGGCGGTCATAACAGCACTGCCAACCGTCGTGAAGATTGCCCCCAT
TGCGCCTGCTGCCGCGATGATGGCATTGATGCCGGTGATAACCGGCCAGGCTACAAGACCAATTGCACCGATGATGCCAA
TCAGCGCCAGCGCGCCACCGACAATGAGGCCGATGGTTGACGCCAGTGATTTGTTTTTCTGGATCCAGCCGTCGAGTTTT
AACACATACTTTGTGGCCGTCTGAGTGAGCTTACGCAGTGCGCCTTCCTGCTGGTCAAACAGGTCAGTCCCCACCGCCTC
ATAAGCAGACTGAAACTCCTTAAAGTCACCGCCGAGGTTATCCTGCATGATTTTAACCAGCTCTTCCGTTTTACCGTCCG
AGGCTTTCAGCGTGGCGGTCAGCTTATCCAGTTTTCCGCTTGCTGCCGCTGCCA
>NZ_MIPU01000023.1 Escherichia coli NA114 contig023, whole genome shotgun sequence
GTAGTGTGGGGTCTCCCCATGCGAGAGTAGGGAACTGCCAGGCATCAAATTAAGCGAAAGGCCCAGTCGGAAGACTGGGC
CTTTTTGCATATGTGCGGAATAAATGCCGGATGCGACGCTGGCGCGTTTGCTTCAGCCTATTCTTGCTTATCCGTCCTGC
TTTTGCATCCACTCCACCACAAAATCAGCCAGCCCCTCAACATCATTAATATCCAGTAACGCGACATCAAGATTAAGCGG
CACATCACTGGCTACAGCAATAACATGCCTGTCTATCACTAATTCTTCCGGTCGATGTCCGGCTCCATCGCGAAACAGCA
CAATCTTTGCGATCTCTTCATGCTTAAACCCTTCGACCAGAATCAAATCCAGCTTTGAGGTATCCATTCGACTTGCGAGA
AAATGTAGATCCAGCTCTTCTTCGTCTGGTGTTTCCGTCATCAAGGCCCATCGCTGCTGGCTGGCAACGATGGTTTGCGC
CGCGCCAGCCTTGCGCAGCTCATAGCTATCTTTGCCCGGTTTATCAACATCCATATCATGGTGCGTATGCTTAATCAGCC
CCGGACGGATCCCTCTGGCGCATAATGCCGGGATCAATTTTTTCAGCAGCGTTGTTTTTCCGGTGCCACTCCATGCAGCA
AAGGCGAGTAACGGTATCATCGTTTTTCCTGCCATCGGGCAAGCTCCTCTGGCGTATTCACGTTTATAAATGCCTCTTTA
CGATCGCTGAAATCAACCGCATGACCGCCAGCCAGACGCATAAATGCCATAACCCGGCGTTCTCCTGCTTGCAGATATTC
CAGTAATAAAGGCTCAATTGCGCGGTTTACCAGAGCAATAGTCGGGTGATCGCGTTCACCGTCGTGGACCCACACGACAG
GCGCATCTTTGCGCTGATGAGTAAGCCGGGCGGCTAAATCATGGGGAATGTAAGGCGTATCGCACGGGCAAAACAAAAAC
CACTCACCCGCTTCCTGCTGCATTACTGAAAGCATTCCTGCCAGAGGGCCAGGGTAATCCGCCAGTGAATCTTCAATCAC
TTTCAGACCGCTTACCTGATAGATTTCCTGATGACGATTAGCATTAACCACGACGTGAGAAAGCTGCGTCATAAGCGCGT
CAGCGACATGTTGCCATAATGGTTTGCCGTTTAATTCAAGCAATCCTTTATCTACGCCGCCCATTCGTCTGGCTTTACCG
CCCGCCAGCACAACGCCTGTTATCGTCGTCATCAGATTCACCGATATCGCCTCTTTTATTGTGGGATTGACCCTGCTAAC
GTGTCTGTCTCAAGAGTAAGGAGCATTACTATGAAATGTAAACGTCTGAATGAAGTTATTGAACTCCTCCAGCCAGCCTG
GCAAAAAGAGCCAGACCTTAACCTGCTGCAATTTTTGCAGAAACTGGCGAAAGAGTCAGGTTTTGACGGCGAACTGGCGG
ATTTGACGGATGACATTCTGATCTATCACCTGAAAATGCGTGATTCCGCGAAAGATGCGGTGATCCCGGGTTTGCAGAAA
GATTATGAAGAAGATTTCAAAACGGCGCTATTACGCGCACGTGGCGTAATTAAAGAGTAAAAGCTTGTAAGCGGCGCAAC
CAAAATCATCGTGAAATGATATCCTTCATCATTCGTAATGTTTTCCGGATGATGGGATGAACAACAGCGCTTTTACTTTC
CAGACACTACACCCGGATACCATCATGGACGCTCTGTTTGAGCATGGGATCCGGGTGGATTCCGGTCTTACCCCGCTTAA
CAGCTATGAAAACCGTGTCTATCAATTTCAGGACGAAGATCGTCGACGTTTTGTCGTCAAATTTTATCGCCCTGAACGTT
GGACAGCCGATCAAATCCTCGAAGAACATCAATTTGCGTTGCAGCTGGTTAACGATGAAGTTCCGGTCGCAGCACCTGTG
GCCTTTAATGGTCAGACTTTATTGAACCATCAGGGATTTTATTTCGCTGTTTTTCCAAGCGTCGGTGGTCGCCAGTTCGA
AGCTGATAATATCGATCAGATGGAAGCGGTTGGGCGTTATTTAGGGCGTATGCACCAGACGGGGCGCAAACAGCTTTTTA
TCCATCGCCCGACCATCGGTTTGAATGAATATCTCATTGAGCCACGCAAGCTGTTTGAGGACGCTACACTGATACCTTCC
GGGTTGAAAGCGGCATTCCTGAAAGCGACAGATGAGCTGATTGCCGCCGTTACAGCACACTGGCGGGAAGATTTCACCGT
TCTGCGGCTACATGGAGACTGCCACGCCGGGAATATTCTCTGGCGCGATGGCCCAATGTTTGTTGATCTGGATGATGCAC
GTAATGGTCCAGCCGTTCAGGATTTGTGGATGTTGCTCAATGGCGATAAAGCCGAGCAGCGGATGCAACTGGAAACTATT
ATTGAGGCTTATGAAGAATTTAGCGAGTTCGACACCGCTGAAATCGGACTGATTGAACCTTTACGCGCCATGCGTTTGGT
TTATTATCTTGCCTGGCTAATGCGGCGTTGGGCTGATCCCGCGTTCCCGAAAAATTTCCCGTGGTTAACCGGGGAAGATT
ACTGGCTACGACAGACGGCGACTTTTATAGAACAGGCAAAAGTTCTACAAGAACCCCCTTTGCAATTAACACCTATGTAT
TAATCGGAGAGAGTAGATCATGAAAAAGATTTGGCTGGCGCTGGCTGGTTTAGTTTTAGCGTTTAGCGCATCGGCGGCGC
AGTATGAAGATGGTAAACAGTACACTACCCTGGAAAAACCAGTTGCTGGCGCGCCGCAAGTGCTGGAGTTTTTCTCTTTC
TTCTGCCCGCACTGCTATCAGTTTGAAGAAGTTCTGCATATTTCTGATAACGTGAAGAAAAAACTGCCGGAAGGCGTGAA
GATGACTAAATACCACGTCAACTTCATGGGGGGTGACCTGGGCAAAGAGCTGACTCAGGCATGGGCTGTGGCGATGGCGC
TGGGCGTGGAAGACAAAGTCACAGTTCCGCTGTTTGAAGGCGTACAAAAAACCCAGACCATTCGTTCAGCATCTGATATC
CGCGATGTATTTATCAACGCAGGTATTAAAGGTGAAGAGTACGACGCGGCGTGGAACAGCTTCGTGGTGAAATCTCTGGT
CGCTCAGCAGGAAAAAGCCGCAGCTGACGTGCAATTGCGTGGTGTTCCGGCGATGTTTGTTAACGGTAAATATCAGCTGA
ATCCGCAGGGTATGGATACCAGTAATATGGATGTTTTTGTTCAGCAGTATGCTGATACTGTGAAATATCTGTCCGAGAAA
AAATAATTCAATGTAAATAACATAAAGCCCGTGAATATTCATGGGCTTTTTTATTATTTAATAAATATAAATACATTCTG
ATAATGCGTCCTGCTGCTGGACATTATTTCAGCATAAGTGGATATTCAAAGTTTTGCTGTTTTATCAGGGAATATTTATA
TGATACGTAAGTCAGCTACAGGTGCCATTGTTGCGTTATCCGTAATCTGGGGTGGTGGCACATGGTACACAGGTACGCAA
ATTCAGCCAGGTGTCGAAAAGTTTATTAAAGATTTTAACGATGCTAAATAGAAAGGTGAACATGCCTACGACATGACGTT
AAGTTATAAAAATTTTGACAAAGGTTTTTTTAATTCCCGTTTTCAAATGCAAATGACATTTGATAACGGTGCACCCGATC
TCAATATCAAGCCAGGCCAGAAAGTTGTATTTGATGTGGATGTTGAGCACGGTCCGTTGCCCATCACAATGTTAATGCAT
GGTAATGTCATCCCAGCACTGGCAGCGGCAAAAGTGAACTTAGTGAATAATGAGCTGACACAACCGCTATTTATCGCCGC
GAAAAATAAATCGCCCGTGGAAGCGACATTGCGATTCGCGTTTGGTGGCTCATTCTCCACGACATTAGATGTTGCCCCTG
CAGAGTATGGAAAGTTTTCTTTTGGTGAAGGCCAGTTTACTTTTAATGGTGATGATAGTTCATTGTCTAACCTGGATATT
GAAGGCAAAGTTGAAGATATTGTTCTGCAATTATCACCAATGAACAAAGTAACGGCGAAAAGTTTTACCATTGATTCTCT
GGCGCGATTAGAAGAAAAGAAATTTCCGGTTGGTGAAAGCGAGTCGAAATTTAATCAGATTAACATTATCAATCACGGGG
AAGACGTTGCCCAAATCGATGCTTTCGTTGCAAAAACCAAGCTGGATCGCGTTAAAGACAAAGATTATATCAATGTCAAT
CTGACCTACGAACTTGATAAGTTAACAAAAGGGAATCAGCAACTCGGTAGTGGTGAGTGGTCATTGATTGCTGAATCTAT
TGATCCCTCAGCGGTGCGCCAATTTATCATCCAGTATAACATTGCGATGCAGAAGCAGCTTGCTGCACACCCTGAGTTAG
CAAACGATGAAGTTGCTCTGCAAGAAGTGAATACTGCATTGTTCAAAGAGTATTTACCGTTATTACAAAAAAGTGAGCCG
ACCATTAAACAACCGGTAAGATGGAAGAATGCACTCGGCGAACTAAATGCCAATCTGGATATCAGTATTGCCGACCCAGC
CAAATCTTCATCATCCACAAACAAAGATATTAAATCGCTCAATTTTGATGTGAAATTACCGCTTAATGTCGCCACAGAAA
CCGCAAAACAGCTTAATTTATCTGAAGGAATGGATGCGGAAAAAGCGCAAAAGCAGTCTGATAAACAAATCAGCGGGATG
ATGACCTTAGGTCAGATGTTGCAGTTAATCACGATTGACAACAATACCGCCTCGCTGCAACTGCGTTATACACCGGGTAA
AGTTGTTTTTAACGGACAGGAGATGAGCGAAGAAGAATTTATGTCTCGTGCCGGACGTTTTGTTCATTAAAATACTCACT
CGCCTCTGCTCATTCAGAGGCGAGCAAAATTTACTTGTCCTGCCGCTGTGATGACATCAACGACGTCAGAAGCCGGTCTT
TTTCCTGCCACAGTGAGTTCAGCCATTGCTGAAAATGGCGCTTAAAGCTTTTGTCATTGATGTAGTCGCCATGTAACTCA
TCGGCAATAGGCTGCAAATCCACATGTACGACAATTCGCGTCAGTTTACCGCTTAACATATCGAAGAACGGCTGACGGTT
ATTGTCCGGATAACACAGCGTAACATTAAGCAGTTTATCGAATTGTTTACCCAGTACATTTAGCGCCATCGCAATGCCTG
CCGCCTTTGGTGGCAACAAGTTTTGAAAAGTGGAGTGCGTTTGCTGATGTTTTTCTTGCGTGAAACGGGAGCCTTCAACG
AAATTAACAATGGTGGTGGGATGCAGGCGAAACTTTTCACAAGAACGCCGAGTGGTTTCAACATCTTTACCACGTCTCTC
CGGATGACGTAATAAATAAGCGCGGGAATAACGCTTCATAAACGGCATATCCAGCGCCCAGCATGCCAGGCCAAGAAAAG
GCACCCAGGCCAGCTGCTGCTTGAGGAAATATTTATTCATCGGAATGTGCTTACGAAACAGCACGCACAGTACGACAATA
TCTGCCCAACTACGGTGGTTACAAATAAGCAGATACCAGTTTTTCTTACTTAACCCTTCCAGCCCGCGAACTTCCCATTG
CAGGTGTGGGTTCAGATGCAGTAATACCGCCAGACCTTCACACCAGCAATACATCATAAAATCACAAAAACGCGAAACCT
TTCGCCAAATGACTGGCACAGGAAGCAATAGTTTTACAATCCCGGCAATGATGATCGGGACGGAGCAAAAAATAGTGACC
AAAATGGTCAATACGATACTCAGCAAAAGGGTTATCGCAGCGAGTATTCTCGTCATAATGAATTTATTCAAAAGGTTAGC
CATAGACAGTGCGCTAAAGAAGCGCAAGGCGCAGATTTTAGCAGAAAACGACCCAAATAACGGATGATCCTTAAGGAGAA
AAATAATTCATATCTATCCACATTAGAAAAAATCCCATTATCTCAAGGGATGGCTTTATTTTTAACTGCATGAAAATCAA
AGACAAACATCATGCTGTAAAAAGCATGATAATAAATTAAAAGCGATGTAAATAATTTATGCACAAAGTTATCCACATGA
CGATTTGCGAGCGATCCAGAAGATCTACAAAAGATTTTCACGAAAAGCGGTGAAAAACTCATGTTTTCATCCTGTCTGTG
GCATCCTTTACCCATAATCTGATAAACAGGCACGGACATTATGGTTCAGATCCCCCAAAATCCACTTATCCTTGTAGATG
GTTCATCTTATCTTTATCGCGCATATCACGCGTTTCCCCCGCTGACTAACAGCGCAGGCGAGCCGACCGGTGCGATGTAT
GGTGTCCTCAACATGCTGCGCAGTCTGATCATGCAATATAAACCGACGCATGCAGCGGTGGTCTTTGACGCCAAGGGAAA
AACCTTTCGTGATGAACTGTTTGAACATTACAAATCACATCGCCCGCCAATGCCGGACGATCTGCGAGCACAAATCGAAC
CTCTGCACGCGATGGTTAAAGCGATGGGACTGCCGCTGCTGGCGGTTTCTGGCGTAGAAGCGGACGACGTTATCGGTACT
CTGGCGCGCGAAGCCGAAAAAGCCGGGCGTCCGGTGCTGATCAGCACTGGCGATAAAGATATGGCGCAGCTGGTGACGCC
AAATATTACGCTTATCAACACCATGACGAATACCATCCTCGGACCGGAAGAGGTGGTGAATAAGTACGGCGTGCCGCCAG
AACTGATCATCGATTTCCTGGCGCTGATGGGTGACTCCTCCGATAACATCCCTGGCGTACCGGGCGTCGGTGAAAAAACC
GCGCAGGCATTGCTGCAAGGTCTTGGCGGGCTGGATACGCTGTATGCCGAGCCAGAAAAAATTGCTGGGTTGAGCTTCCG
TGGCGCGAAAACAATGGCAGCCAAGCTCGAGCAAAACAAAGAAGTTGCTTATCTCTCATACCAGCTGGCGACGATTAAAA
CCGACGTTGAACTGGAGCTGACCTGTGAACAACTGGAAGTGCAGCCACCGGCGGCGGAAGAGTTGTTAGGGCTGTTCAAA
AAGTATGAGTTCAAACGCTGGACTGCTGATGTCGAAGCGGGCAAATGGCTACAGGCTAAAGGGGCGAAACCCGCAGCCAG
GCCGCAGGAAACCAGTGTTGCAGACGAAGCGCCAGAAGTGACGGCAACGGTGATTTCTTATGACAACTACGTCACCATCC
TTGATGAAGAAACACTGAAAGCGTGGATTGCGAAGCTGGAAAAAGCGCCGGTATTTGCATTTGATACCGAAACCGACAGC
CTTGATAACATCTCTGCTAACCTGGTCGGGCTTTCTTTTGCTATCGAGCCAGGCGTAGCGGCATATATTCCGGTTGCTCA
TGATTATCTTGATGCGCCCGATCAAATCTCTCGCGAGCGTGCACTCGAGTTGCTAAAACCGCTGCTGGAAGATGAAAAGG
CGCTGAAGGTCGGGCAAAACCTGAAATACGATCGCGGTATTCTGGCGAATTACGGCATTGAGCTGCGTGGGATTGCGTTT
GATACCATGCTGGAGTCCTACATTCTCAATAGCGTTGCCGGGCGTCACGATATGGACAGCCTCGCGGAACGTTGGTTGAA
GCACAAAACCATCACTTTTGAAGAGATTGCTGGTAAAGGAAAAAATCAACTGACCTTTAACCAGATTGCCCTCGAAGAAG
CCGGACGTTACGCCGCCGAAGATGCAGATGTCACCTTGCAGTTGCATCTGAAAATGTGGCCGGATCTGCAAAAACACAAA
GGGCCGTTGAACGTCTTCGAGAATATCGAAATGCCGCTGGTGCCGGTGCTTTCACGCATTGAACGTAACGGTGTGAAGAT
CGATCCGAAAGTGCTGCACAATCACTCTGAAGAGCTCACCTTGCGTCTGGCTGAGCTGGAAAAGAAAGCGCATGAAATTG
CAGGTGAAGAATTTAACCTTTCTTCCACCAAGCAGTTACAAACCATTCTGTTTGAAAAACAGGGCATTAAACCGCTGAAG
AAAACTCCGGGTGGCGCGCCGTCAACGTCGGAAGAGGTACTGGAAGAACTGGCGCTGGACTATCCGTTGCCAAAAGTGAT
TCTGGAATATCGTGGTCTGGCGAAGCTGAAATCGACCTACACCGACAAGCTGCCGTTGATGATCAACCCGAAAACCGGGC
GTGTACATACCTCTTATCACCAGGCAGTAACCGCAACGGGACGTTTATCGTCAACCGATCCTAACCTGCAAAACATTCCG
GTGCGTAACGAAGAAGGTCGCCGTATCCGCCAGGCGTTTATTGCGCCAGAGGATTATGTGATTGTCTCAGCGGACTACTC
GCAGATTGAACTGCGCATTATGGCGCATCTCTCGCGTGACAAAGGCTTGCTGACCGCATTCGCGGAAGGAAAAGATATCC
ACCGTGCAACGGCGGCAGAAGTGTTTGGTTTGCCACTGGAAACCGTCACCAGCGAGCAACGTCGTAGCGCGAAAGCGATC
AACTTTGGTCTGATTTATGGCATGAGTGCTTTCGGTCTGGCGCGGCAATTGAACATTCCACGTAAAGAAGCGCAGAAGTA
CATGGACCTTTACTTCGAACGCTACCCTGGCGTGCTGGAGTATATGGAACGCACCCGTGCTCAGGCGAAAGAGCAGGGCT
ACGTTGAAACGCTGGACGGACGCCGTCTGTATCTGCCGGATATCAAATCCAGCAATGGGGCTCGTCGTGCAGCGGCTGAA
CGTGCAGCCATTAACGCGCCAATGCAGGGAACCGCCGCCGACATTATCAAACGGGCGATGATTGCCGTTGATGCGTGGCT
ACAGGCTGAGCAACCGCGTGTGCGTATGATCATGCAGGTACACGATGAACTGGTATTTGAAGTCCATAAAGATGATGTCG
ATGCCGTCGCGAAGCAGATTCATCAACTGATGGAAAACTGTACCCGTCTGGATGTGCCGTTGCTGGTGGAAGTGGGGAGT
GGCGAAAACTGGGATCAGGCGCACTAAGATTCGCCTGAACATGCCCTTTTTTCGTAAGTAAGCAACATAAGCTGTCACGT
TTTGTGATGGCTATTAGAAATTCCTATGCAACAACTGAAAAAAAATTACAAAAAATGCTTTCTGAACTGAACAAAAAAGA
GTAAAGTTAGTCGCGTAGGGTACAGAGGTAAGATGTTCTATCTTTCAGACCTTTTACTTCACGTAATCGGATTTGGCTGA
ATATTTTAGCCGCCCCAGTCAGTAATGACTGGGGCGTTTTTTATTGGGCGAAAGAAAAGATCCGTAATGCCTGATGCGCC
CTGTTTATCAGGCCAACGGTAGAATTGTAATCTATTGAATTTACGGGCCGGATACGCCACATCCGGCACAAGCATTAAGG
CAAGAAAATTATTCGCCGTCCTGCGTTTCTTCTACAGGCTGCATCTCGCTAAACCAGGTATCCAGTTTCTGCCGCAGCTT
GTCCACGCCTTGTTTCTTCAGCGAAGAAAACGTTTCAACCTGCACATCACCGTTAAACGCCAGCACCGCTTCACGCACCA
TATTCAATTGCGCTTTACGTGCGCCGCTTGCCAGTTTGTCCGCTTTGGTCAGCAGTACCAGCACGGCGATATTGCTGTCT
ACCGCCCACTCAATCATCTGCTGATCCAAATCTTTCAGCGGATGGCGAATATCCATTAGCACCACCAGACCTTGCAGGCT
CTGACGTTTTTCGAGGTACTCGCCGAGCGCGCGCTGCCATTTGCGCTTCATCTCTTCCGGGACTTCCGCATAACCGTACC
CAGGCAAGTCAACCAGACGCTTGCCGTCAGCCACTTCAAACAGGTTGATAAGCTGGGTGCGCCCTGGGGTTTTTGAGGTA
CGAGCCAGGCTTTTCTGGTTAGTCAGCGTGTTCAGCGCGCTGGATTTACCTGCGTTGGAACGGCCTGCAAAAGCCACTTC
AATTCCGGTATCGGAAGGTAGGTGGCGAATATCAGGCGCACTCATCACAAAATGCGTCTGTTGATAATTCAAATTAGTCA
AAGCGGTCGTCTCCATCAGTCAAAGCTTTGCGGCGATTATACCTGAACCATAATAAAAGGCGGATTTTTCGGCGTGAGCG
TTGTAAGTAAAAGCCATATGCTTTGTGAGACATTGCCGATAGTCTTTATGCGAAATAGCAGAGAAAATTCTGCGACGTAT
GTCAAATAAGCTATATAAATCAGTGAATTGCTTTTATATAAAACTCTGAAAATGTGCAAATACTGATGGCGGTTGATTGT
TTATTTAAAGCAAAGGCGTAAAGTAGCACCCATAGAGCGAGGACGCTAACAGGAACAATGACTCAGGATGAGGGTCAGGA
GCGCCAGGAGGCGAAGACAGAGGATTGTCAGGAAGATAAACGTCCGGAGACGTAATTAAATGGAAATGGAATCAACACGG
ATTGTTCCGGCTAATGGAAAAACAGGGTGTGTTGGCGGCCTGCAAGGATTGTAAGACCCGTTAAGGGTTATGAGTCAGGA
AAAAAGGCGACAGAGTAATCTGTCGCCTTTTTTCTTTGCTTGCTTTCTGTTAGATTCCGCCGCAAATCTATACTGAATAA
AACGGCTAAAAGACGAACCATTATGAAACCATCATCTTCAAACTCACGCAGCAAAGGTCATGCAAAAGCGCGTCGAAAAA
CACGCGAGGAGCTGGATCAGGAAGCTCGTGACCGTAAGCGTCAGAAAAAACGTCGTGGTCATGCGCCGGGCAGCCGCGCA
GCGGGCGGTAACACCACGTCAGGCAGCAAAGGTCAGAACGCACCAAAAGATCCACGTATTGGCAGTAAAACCCCTATTCC
ATTGGGCGTGACTGAAAAAGTCACCAAACAGCACAAACCGAAGAGTGAGAAACCTATGCTTTCACCGCAGGCGGAGTTGG
AGTTACTGGAAACGGATGAGCGTCTGGATGCGCTGCTGGAACGTCTGGAAGCAGGCGAAACCCTGAGCGCCGAAGAGCAA
TCCTGGGTGGATGCCAAACTGGATCGTATTGATGAGTTGATGCAGAAACTCGGCCTCTCTTATGACGATGACGAAGAAGA
GGAAGAAGACGAGAAGCAAGAAGACATGATGCGTCTGCTGCGGGGCAACTAACGGATTGCCGCCGTGGGCCTTCCCGTTC
TGCTGATAACCCTTCCGGTTATATGTTATCTGGTGTGGTTATTCGTTAAACTACAGCGGTTGTCGCGGCGACAAAAGTGG
CTGCGCAACCGGCTGATGACTCGAAACGGGCATCCGCCGGTACGCCGTAGCCGCCAGAGACGCCATCGGAAGGAGTGAGC
ATGTCTGTACAGCAAATCGACTGGGATCTGGCCCTGATCCAGAAATATAACTATTCCGGGCCACGATACACCTCGTACCC
GACCGCGCTGGAGTTTTCAGAAGACTTCGGCGAACAGGCGTTTTTACAAGCTGTGGCGCGCTATCCTGAGCGTCCATTAT
CTCTCTATGTACATATTCCGTTCTGCCATAAGCTTTGTTACTTCTGCGGTTGCAATAAGATTGTTACTCGCCAGCAGCAC
AAGGCCGATCAGTATCTGGACGCGCTGGAGCAAGAAATCGTCCATCGTGCACCGCTGTTCGCCGGGCGTCACGTCAGCCA
ATTGCACTGGGGCGGCGGAACGCCGACGTATCTGAATAAAGCGCAAATCAGCCGTCTGATGAAGCTGCTGCGCGAAAACT
TCCAGTTCAATGCCGATGCGGAGATCTCGATCGAAGTCGATCCGCGGGAAATCGAACTGGATGTACTCGATCATTTACGC
GCCGAAGGCTTTAATCGGCTGAGCATGGGCGTGCAGGACTTCAACAAAGAAGTGCAACGTCTGGTTAACCGCGAGCAGGA
TGAAGAGTTCATCTTTGCACTGCTTAACCATGCGCGTGAGATTGGCTTTACCTCCACCAACATTGACCTGATTTACGGCC
TGCCGAAACAGACGCCGGAGAGTTTCGCCTTTACCCTGAAGCGTGTGGCGGAACTGAACCCTGACCGTCTGAGCGTCTTT
AACTACGCGCATTTGCCGACCATTTTTGCCGCCCAGCGCAAAATCAAAGATGCTGACCTGCCGAGTCCGCAGCAAAAACT
CGATATCCTGCAGGAAACCATCGCCTTCCTGACACAATCGGGCTATCAGTTTATCGGTATGGATCACTTTGCCCGTCCGG
ATGACGAGCTGGCGGTGGCCCAGCGTGAAGGCGTGCTGCATCGTAACTTCCAGGGCTACACCACTCAGGGCGATACCGAT
CTGCTGGGGATGGGCGTTTCCGCCATCAGCATGATTGGCGACTGCTACGCGCAGAACCAGAAAGAGTTGAAGCAGTACTA
TCAGCAAGTGGATGAACAAGGCAATGCGCTGTGGCGTGGTATTGCGCTAACGCGTGATGACTGTATTCGCCGCGATGTGA
TTAAGTCGCTCATCTGCAACTTCCGTCTGGATTACGCCCCTATTGAGCAACAGTGGGATTTGCTCTTCGCTGATTACTTT
GCGGAAGATCTCAAGCTGCTCGCCCCGTTAGCAAAAGATGGGCTGGTGGATGTGGATGAGAAGGGAATACAGGTGACGGC
GAAAGGTCGCTTGCTGATCCGCAACATTTGCATGTGCTTTGATACCTATCTGCGCCAGAAAGCGCGGATGCAGCAGTTCT
CTCGGGTGATTTAAATTGTGAATGGCGCTTCGTTTACAAAGTAGAAAACGAAAGCGCCATCAATGTGCTGAGAACAAGAT
TGCCTGATGCGCTACGCTTATCAGGCCTGCAAAATCTGTTGAAATTATTGCTTTTGTAGGCCGGATAAGGCGTTTACGCC
GCATCCGGCAATCAACGCCTGATGCGACGCTGGTTGCGTCTTATCAGGCCTACGACTTTCTCCGCATCCGGCGTAAACAA
CGAGCTTCAGCTAAACAGCCCTATCATCGCGGCACACAGCACGGCAGCAACAGCAGTTTGCGGTGTGTGGCTGTCAACTG
CGCCACTCGATACCAGATTAATTATTGATTCCAGCATAATGACTCTCCCCGTTTTCCGGGCAAGATCATACTGAACTTAT
CGGAACAGTAAAGCGCAAAATACCAGCAATTTGCGCTCAATAATCAATCTTTACACACAAGCCGTGAATCACTCCATCCC
CAGCTCTTTTAACTTACGCGTCAGGGTGTTGCGACCCCAGCCAAGTAGCCGCGCCGCTTCCTGTTTATGCCCCTGCGTAT
GTCGCAGCGCGGTGGTCAGTAACGTCCGTTCCAGCTCTGGCTGTGCTTCGGAAAGCAGGTTTTGATGACCGGAACGCAGC
GCTCTGTCTGCCCACTGTGCTAACAGCGTTGCCCAACTGTCCGGCTGCATGTGTGAAGTGCTTTCCGGTACGTTTGATTC
AAACAGTTCGCCAGGCAAATCCTGAATCAACACTTCCTGCCCGGCAGCCATCACCGTTAGCCAGCGACAGGTGTTTTCCA
GCTGGCGCACGTTGCCTGGCCACGCCAGACGCGTCAGCGCGGCTTCGGTTTCCGGATGCAGCAACTTCGCTTCTACGCCC
AGCTCTCGCGCGGCAACCTGTAAAAAATGGCGCGCCAGACGGGGAATATCTTCCCGACGTTCGCGCAGCGGCGGCAGATG
AACGCGGATGACGTTCAGGCGGTGGAACAGATCCTCACGGAACTTGCCTTCCTGCACCCGCTGTTCAAGATTCTGGTGAG
TGGCAGCGATAATCCGCACATCTACTTTCACCGGCGCATAGCCGCCAACGCGATAAAACTGACCGTCTGCCAGCACGCGC
AGCAAACGCGTCTGCACATCTAGCGGCATATCGCCAATTTCATCGAGAAATAACGTGCCGCCATCAGCCTGTTCAAAACG
CCCCTGACGAATGGTATTCGCGCCGGTAAATGCGCCTTTCTCGTGACCAAACAGTTCGGATTCGATCAAATCCTTCGGGA
TAGCCGCCATATTGAGCGCGATAAACGGCGCTTTGGCTCGCGGACTGTGGCGATGCAGGGCATGAGCGACCAGTTCTTTA
CCGGTGCCGGATTCGCCGTTAATCAGCACGCTAATAGAAGAACGCGAAAGCCGACCGATAATCCGGAACACGTCCTGCAT
GGCTGGCGCTTCACCGATGATATCGGTCGTTGGGCCGTTAAGCTGAACATTACGCGGCTGCTGCTGTTCCTGGTAATGAC
TGATGGCGCGCTCAACCAGCGCCACGGCTTCGTCGATATCAAACGGTTTGGGCAGATAATCAAATGCCCCTTGTTGATAG
GCGCTGACGGCAGCATCCAGATCGGAATGTGCGGTCATAATGATGACCGGAAGCATCGGATGGCGCTGTTTAATCTGCTT
GAGCAGCGCCAGCCCGTCCATTCCCGGCATACGGATATCTGAAAGCAGCACATCCGGCGTTTTGCTCGCCAGCGCCTCCA
GTACTTCCGCGCCGTTCTCAAATGTCGTACAGGTTAAACCCGCTCCAGCGAGCGCACGTTCAAGCACCCAACGGATGGAA
CTATCGTCATCGACTACCCAGACTATCCCTCGTTGCATAAACGTCACCTTTATTTCCTGATAGGCAGGTAAACCGAGAAC
TCGGTATGACCTGGCCAACTGGTAAATTCAATTTTGCCTGAATGCTGATCAATCAAATTACGGGCGATGGATAAGCCAAG
CCCGGTGCCACCTTCGCGGCCGCTGACCATCGGGTAAAACAGCGTATCCTGCAAATGAGGCGGAATGCCCGGCCCGTTAT
CTTCCACATCAATCCGCGCCGCCAGCCGATAGCGCTCGCCGTGTAAGGTCAGTTGAAACGCTGTGCGGGTACGTAGAATG
ATTTCACCACCCTCCGGCCCCAGCGCCTGTAGCGCATTGCGCACAATATTCAGCAAGACCTGTTCAATTTGATCCGGGTC
GTGCGCCAGTTCCGGCAGGCTGGGGTCGTAATCCCGAATCAACCGCACGTTGTTCGGCAGTTCCATCGACACCAGCGTCA
CCACGCGTTCAGCCACTTTGTGAATACTTTCGGTAATGCGCGTACCGGGCAGCTGCGGCCCCAACAGACGGTCGACCAGA
TTTCGCAGCCGGTCCGCCTGTTCGATAATCACTTTGGTATATTCGAGTAGTGACGGATCAGGTAATGCTTTGCTGAGCAG
CTGCGCCGCGCCACGTAAACCGCCAAGCGGATTTTTAATCTCATGTGCCAGGCCGCGCACTAAATCACGGGCAGCAACCT
GCTGGGCGTGCTGTAGCTGTTCCTGACTTAAGCGGCGCTGGTTATCCATCGGTGCCATCTCCAGCAGGATCATGCCGTCC
GGCATACGCTGAGCCGTCACAGAAAGGATATGCGAGCGCCCGTCGATGACCAGCGTCACTTCGTTATCGGTAAAACCTTG
CCCCGCCTCCAGACTTTCTTGCATCAGCTCGATATTTAATGAGAAGTAGCTCAACAGTTCCGGTAACGGTGTACCAAACA
ATTTGCGGGAGCTTTGGGCGAGCAGTTGTTGCGCGGCGGGGTTGGCGTAATGGATCGCCAGGTTGTCATCGATTAACAAA
ATACTGTTAATCAGCGAGTTAAGGATCTGCCCAGCATCGGGCTGCGTGCCTGTTGCCATAAAGCAGTCTCCTGAACAGGT
TGCACCATTTTAGTGCATTATAGCTTTTTACGGATAAAAAGCGCGAAGCATCAGAGAATTGACGGAGAAAAAAGCCCATG
CAGAGATGGGCTGAAAGTTTCCACGGCAACTAAATCCCGGCGTTGTTGCGCCGGGTAGTACAACTTCAACTATTAGACGC
TGTAGTACAGCTCAAACTCTACCGGATGCGGAGTCATACGCACGCGGTCATCTTCTTCGCGACGCAGAGCGATGTACGCA
TCGATCGCTTCATCCGTGAACACGCCACCGGCTTTCAGGAACTCGCGATCCAGATCCAGTTCGTTCAGTGCTTCTTCCAG
AGAGCCTGCAACCTGTGGGATCTCTTTCGCTTCTTCTGGCGGCAGGTCATACAGGTTTTTGTCCATGGCTTCGCCCGGAT
GGATCTTGTTCTTGATGCCATCAAGACCGGCCATCAGCAGGGCAGCAAAGCACAGGTACGGGTTAGCCGCCGGGTCCGGG
AAACGTACTTCGATACGACGTGCTTTCGGAGAAGAAACCACCGGAATACGGATAGACGCAGAACGGTTACGCGCAGAGTA
AGCCAGCATTACCGGTGCTTCGTAGCCCGGGACCAGACGCTTGTAAGAGTTGGTGGTCGGGTTTGCCAGGGCGTTAATCG
CTTTAGCGTGTTTGATTACGCCGCCAATGTAGTACAGCGCCTGTTCAGACAGACCTGCGTATTTGTCGCCAGCAAACAGG
TTGACGCCGTTTTTAGACAGCGACATGTGGCAGTGCATACCGGAACCGTTATCACCGAACATCGGTTTTGGCATAAAGGT
CGCGGTCTTACCGAAACGGTGCGCCACGTTGTGCACGACATATTTGTAGATCTGAATTTCGTCAGCTTTTTTGGTCATGG
TATTGAAGCGGGTAGCCACTTCGTTCTGACCTGCGGTAGCGACTTCGTGGTGATGAGCTTCAACCACCAGACCCATCTGT
TCCATCACCAGGCACATTTCAGAACGGATATCCTGAGCTGAGTCTACCGGCGGAACCGGGAAGTAACCGCCTTTCACTGC
CGGACGGTGACCTTTGTTACCACCTTCATATTGGGTGGAGGAGTTCCATGCACCTTCGATATCATCGATAGCAACGTGGG
AACCGGAGATAGACGATCCGAAACGGATGTCATCGAACAGGAAGAATTCAGGTTCTGGCCCGAACAGTACGGTGTCGGCA
ATGCCAGTAGAACGCAGGTAATCTTCAGCGCGCTTCGCAATAGAGCGCGGGTCACGGTCATAGCCTTGCAGGGTGCCAGG
TTCAAGGATGTCGCAACGGATAATCAGGGTAGAATCGGCGAAGAACGGGTCAATCACTGCGGTGGATGCGTCTGGCATCA
GCACCATGTCGGATTCGTTAATGCCTTTCCAGCCGCCAATCGAGGAGCCGTCAAACATTTTGCCTTCTTCGAAGAATTCG
GCATTCACCTGATGAGCAGGGATAGTGACGTGCTGTTCTTTACCTTTGGTATCGGTGAAGCGCAAGTCAACAAACTTCAC
TTCGTGCTCGTTCAGCATCGTCAGTACGTGTTCAGCGGACATACTTTAACTCTCCTGGATTGGTCATTGTCGTCGTGGTA
ACGAAATCTGCAATTAAATGGGCCGTGTCGCCGTAAAAAAGATAAAGCGAAAACTGTGCCAACTTTTAAATTGCCCCTAA
AAGGCGTTATCATGCTTAACATCGTGCAAAAGGGCTGCACCATGATGTGAATGTTGCACCAATATAGTGCTTCAATGGGA
ACATTAAGCACCATATTGGTGCAATGACCTTTGGATAACCCTTTTTATGCTCCGTGAAAGCGATCACAAAGGGACTCTGC
AATACTTGTTTGCGGAGGATGTTTGTGATCCTGTTTTGTAGTGCGATTAATCCGTGTACAATAACGCGCTATTTCTAATG
CCTGAGGCAAAGTTGTGATCGAAAAATTGCGTAATATCGCCATCATCGCGCACGTAGACCATGGTAAAACCACCCTGGTA
GACAAGCTGCTCCAACAATCCGGTACGTTCGACTCTCGTGCCGAAACCCAAGAGCGCGTGATGGACTCCAACGATTTGGA
GAAAGAGCGTGGGATTACCATCCTCGCGAAAAACACCGCTATCAAATGGAATGATTACCGTATCAACATCGTTGATACCC
CGGGGCACGCCGACTTCGGTGGTGAAGTTGAACGTGTAATGTCCATGGTAGACTCAGTGCTGCTGGTGGTTGACGCATTT
GACGGCCCGATGCCGCAAACGCGCTTCGTAACCAAAAAAGCGTTTGCTTACGGCCTGAAGCCGATTGTTGTTATCAACAA
AGTTGACCGCCCTGGCGCGCGTCCTGATTGGGTTGTGGATCAGGTATTCGATCTGTTCGTTAACCTCGACGCGACCGACG
AGCAGCTGGACTTCCCGATCGTTTACGCTTCTGCGCTGAACGGTATCGCGGGTCTGGACCACGAAGATATGGCGGAAGAC
ATGACCCCGCTGTACCAGGCGATTGTTGACCACGTTCCTGCGCCGGACGTTGACCTTGACGGTCCGTTCCAGATGCAGAT
TTCTCAGCTCGATTACAACAGCTATGTTGGCGTTATCGGCATTGGCCGCATCAAGCGCGGTAAAGTGAAGCCGAACCAAC
AGGTTACTATCATCGATAGCGAAGGCAAAACCCGCAACGCGAAAGTCGGTAAAGTGCTGGGCCACCTCGGTCTGGAACGT
ATCGAAACCGATCTGGCGGAAGCTGGCGATATCGTGGCGATCACGGGCCTGGGCGAACTGAACATTTCTGACACCGTTTG
CGACACGCAAAACGTTGAAGCGCTGCCGGCACTCTCCGTTGATGAGCCGACCGTTTCTATGTTCTTCTGCGTTAACACCT
CGCCGTTCTGCGGTAAAGAAGGTAAGTTCGTAACGTCTCGTCAGATCCTGGATCGTCTGAACAAAGAACTGGTACACAAC
GTTGCGCTGCGCGTAGAAGAAACCGAAGACGCCGATGCGTTCCGCGTTTCTGGTCGTGGCGAACTGCACCTGTCTGTTCT
GATCGAAAACATGCGTCGTGAAGGTTTCGAACTGGCGGTATCCCGTCCGAAAGTTATCTTCCGTGAAATCGACGGTCGTA
AACAAGAGCCGTATGAAAACGTGACTCTGGACGTTGAAGAACAGCATCAGGGTTCTGTAATGCAGGCGCTGGGCGAACGT
AAAGGCGACCTGAAAAACATGAATCCAGACGGTAAAGGCCGTGTACGTCTCGACTACGTGATCCCAAGCCGCGGTCTGAT
TGGCTTCCGTTCTGAGTTCATGACCATGACTTCCGGTACTGGTCTGCTGTACTCCACCTTCAGCCACTACGACGACGTAC
GTCCGGGTGAAGTGGGCCAGCGTCAGAACGGCGTACTGATCTCTAACGGTCAGGGTAAAGCGGTCGCGTTCGCACTGTTC
GGTCTGCAGGACCGCGGTAAGCTGTTCCTCGGTCACGGTGCAGAAGTTTACGAAGGTCAGATTATCGGTATTCACAGCCG
CTCTAACGACCTGACTGTAAACTGCCTGACCGGTAAGAAACTGACCAACATGCGTGCTTCCGGTACTGACGAAGCCGTTG
TTCTGGTTCCGCCTATCCGCATGACTCTGGAACAAGCTCTGGAGTTCATCGATGATGACGAACTGGTAGAAGTGACTCCG
ACCTCTATCCGTATTCGTAAACGTCACCTGACGGAAAACGATCGTCGTCGCGCTAACCGCGCACCGAAAGACGATTAATT
TCGTTTTTCAGTCATAAAAAACCTGCCAGCGATGGCAGGTTTTTTTTTGGCTTATGGAAAACAAAATCCGCTGAAATTCC
CAGCGGATTTTCCGAAGTTTCAATTTCAGGATACTTCTTGCTCGGCAACCACCAGTTCAACATTCTCTTCACTTAACAAC
TGGCAGAAAGAATTGGGAGGCGGGGCATCAGTAAAAAAAGCCCTGACATTCCGTGCATTGCCAATTGAAACGGCAGCAGA
CGCGGTAAACTTCGTATGATCGGCCACTAACAATGTATTCCGCGCATGTTTAATCATCGTTCTCGCGACTAACGCTTCAT
TGACATCAAATTCCAGTAGGGTGCCGTCATGTTCAATGGCACCTATACTGGTGATTAAATAATCTGCGCGGAAGCCTTCA
ATAAAATCCACGGCTCCTGGGCCGATAATCCCACCGTTATGAGCGCGTAAAGTGCCTCCCGGCACCATCACTTCAATATC
CTGATTCTTATAAAGAATCTGTGCCACACGCAGGCTATTAGTGATAATGCGTAAATCACGCCGGTTGAGTAATGCCCTGG
CAACGGCTTCTACGGTTGTACCGATGGTGATAAAGACGGTACAGCGTTCGGGAAGGTAATCGGCGACTGCCTCAGCGATC
GCCCGTTTCTCGGCGGTGAGCGAAAGTTCCCGTTGCTCAAAAGCGGTATTCATGACGCTGGAGACGCGCCCGGCCCCTCC
ATGATGACGGGTGATCAAGCCCTGCTCACTGAGTTTTCGGATATCCCGGCGCACGGTTTGCGTTGAAACATCCAGCAGTT
GTGCCAGTTCTTCAATATTCATATAACCGCGTTCTGCGATTAGATGAACGAGTTGGTCATGGCGTGGATTACCTGTCACT
TCGATGATACTCATGAATACTCCCTTGCCCCTCCTCGGTAGATGTTTACCATTTTACGCATAAAGTGACAAAAATGATTC
GGTTTGCTCACGATTAGGAATGCCGGCCCGACCGCCAGGCTGGGTACATTTCATCGCGGCAACCGCACTGGCAAAACGAA
TAGCCTCTTTTGTTGGCATTTTTTCTGCCAACGCTACCGCGAGTGCGCCGTGAAAAACATCGCCTGCTCCAGTGGTATCA
ACCACATTGACAGAAAATGCCTCCTGTTGACACAAATGACCATCTTCAATCCACAACGATCCTTCAGAACCCAGCGTAAC
ATACACTTTACCTGCTGTTTGTGTCGTTGCCTGGAACAAACCTTCTTCAGGTGACTGCAGGCCAGTCATGCGTTTCAGCC
CTGGTGTTGAGAACACGGCGTGATCGGCAAGCGCGACAAGTGGAGAAATATCCTGCGGTGTCATATCGGCGTCTAAAAGC
GTTGTCACACCCGCAAGGCGCGCTAGCGAGAATGCTTTTTCAGTACCGCTATGCCAGCGAACATCGGCCAGAATCAGATC
ATAACGAGAGAAATCGATCGCTTCTAACCATTCGGCATCAGTACCGAGATCAGGACTTGGATAATTAACGATAATCCGTT
CGCCATGCTGATCAACGAGGATCGCTGATTGCGACGAACGGGCGTTAGGATATCGGCGGCAAAATGCGGTATTGACGCCC
CAACCCTCAAGTTCTGCAAGTAAGGTATTTCCACAACTGTCATCGCCGACGCGACCGATGAAATCAACCTCCACGCCAAG
CTTTGCGATTGCAACAGCGGCTGTTGCTGCCGGGCCGCCACCAATCTCAAGATAATGATTTGCCTGATATTTCCCGCCAC
CCTCCGGCAGAGTGGGCAAAGAATAAATTCTGTCCTGAACTGTGATACCCACGCATGCAATTCTGGTCATATTTGTCTTG
TCCTGTTTAATTTTGTCGTCTTTGGTCAATTTAAATGACACAAATGATCAAATTAGTGATGCGTGTCGTGTTTTTGAACA
TAAATTACAAATATGCTCAAAAACAGACGAAAACGAATTTTCAATTGTCATTATTTTGTCAATGTCAGACAGGAGAGTAT
TCATGGCAACCATTGCATTTCTCGGGCTGGGGCAGATGGGTAGCCCAATGGCTAACAATCTATTGCAAAAAGGGCATTCA
TTACAGGTATTTGATGTCAATACACAGGCCGTCGATGCGCTAGTTACGCAGGGGGCCACTGCGGCACAAACCCCAGCGGA
AGCGGCAGCAAGCGCTGAATTTATCATCACTATGCTTCCCAATGGGGACATTGTTCGACAGGTGCTGTTGGGGGAAAAAG
GCGTCTGTGAAACTGTTTCATCTGACGCGTTAGTGATTGATATGTCGACTATTCATCCCTTACAGACCGATGCATTAATA
CGGGAATTACAAGAAAAAGGCATCAATATGATGGACGCCCCCGTGGGCAGAACGTCAGTGAATGCGATTGATGGCACATT
GCTGATTTTAGCGGGCGGCACTGATGAGCAGATTGCGCGTGCACGCCCGATTCTCATGTGCATGGGTAATGAGCTGGTCG
AGGCTGGTGGCCCAGGAATGGGGATCCGCGTGAAGCTAATTAACAACTATATGAGCATTGCGCTTAATGCGCTGTCCTCC
GAAGCCGCTGTGTTATGTGAGTCACTGGGATTAAATCTTGATGTCGCAATTAAGGTGATGAGTGGTACGGCAGCAGGGAA
AGGACATTTTACGACCACCTGGCCTGGCAAAGTGCTGAAAGGCGATCTTTCTCCCGCCTTCATGGTGGACCTGGCATTGA
AAGATCTGCGTATTGCAGTTGACGTCGCTCGGAAAACGGGGGCGCCGCTCAATATGGGGATTGCAGCAGAAAGTTATTAC
GCCGCAGCAAGTCAAGACGGCAAAGGGCGGCAGGACTGGAGCGCCCTGCTAAATCAGGTTCGCCAGCAGGCTGGTCTTTA
ATTTTATCTATTAACAGGAGTTTCTATGTCATCCCACTTCACCCCATTTACGCTGAAAGATATCTCCCGCCCAGGTGGTG
GATTCGCCATGTTAGCTGTCGATCAGCGTGAGGCCATGCGCCTGATGTTTGCGGCAGCAGGGCAGCCAAAACCCATCGCC
GACAGTGTACTCACCGATTTTAAAGTTGCCGCGACCCGAATCCTTTCTCCTTATGCTTCTGCCGTTCTGGCGGATAAACA
ATTTTGTCTTGAACAAATAGTCGAGCAGGGCGCTGTGGCTAATTCTTGCGGCCTGATTGTCGCTGCCGATCTTTTTATCC
CAGGTAATGGCATCCCGGTTGATAGCGTTGAAATAGATATGTCCGTCGACCCGCATAAAGCCCGTGAAATGGGGGCTAAG
GCAATGAAATTACTTGTACTCTGGCGTGAAGATGAACCCGCAGAGGAACGTCTGGCAATGGTTGATAAATTTGTTCGTCG
CTGCCGTAGTGCCGGGCTGGTTAGCATTATTGAACCTGTGGTGCGTCCACCTCGTCGCGGTTGGGACTTTGATCGTGAAA
GCGCCATTGTTGCCGCCGCCGCAGAGCTTGGTGGAACAGAGGCTGATCTTTACAAAGCCGAGATGCCATTAGGGGGCAAA
GGCGATGAAAAAACCTTACTTGCTGCCTGTCAGCAACTTAACGATCAGATGAAGATGCCGTGGGTAATTCTTTCTTCTGG
CGTTGATGCCGATATTTTTGGCCGTGCAGTAAGTATTGCCATGAAAGGTGGTGCGTCGGGCTTCCTGGCTGGACGAGCGG
TTTGGGCGTCGGTTGTTGGTGCACAAGATCCACAAACCATGCTGCGCGATGTCTCCGTTCCACGCTTGCAACGGCTGGCT
GAAATTGTCGATGAAGGTATCGCGCAACGCTAATCCCCTATGGATATCGATTCTGGAGAATAACAATGGATAAAATTACC
CAGGTTTTATTTTCAGATATTGGGAAAGTCACCACTCAATATGTTGAAGTACCACACCAGCAACTTAAACCGCACGAAGT
ACGGATTGCGCCCGTGTTCTACGGGATATGCGGTTCGGATCTGCATGTTCTGAAAGGCGGTCATCCGTTTGCCAAACCGC
CTGTCGTCCCCGGTCATGAAATTGCAGCGCGCGTTACGGAAGTGGGCAGCGACGTTAAAAATGTACAGCCGGGCGATCAT
GTTGTGGTCGATCCCATCATGGCTTGCATGGAATGCCGAGCCTGCAAAGCAGGACGTTTTAATCTTTGTGAACCACCGCA
GGTTGCTGGTTTTCGCGCACCGGGCTTTGCTCGCTCACAACACATTGTTCCTGCGCGTAATTGCCATGTCGCACCAGCCT
CTTTACCGCTAAAAGTGTTGGCCTTTGCCGAACCGGCGGCTTGTGCTCGTCACTGCGTTAACCGAATGCCGAAAGCTTCT
CTGGAAAGCGTACTGGTGATTGGTGCCGGAACGATAGGCTTATCCATCGTGCAGGCACTGCGCATTATGGGGGCAGGTAA
GATTACCGTGATTGAACCTGACGCTGCCAAACGCGCGCTGGCGTTAAAACTGGGCGCAGCAGAAGTTTGGGCACCAGGTG
AGCTGGCCGCAGATGTGCGATTTACGGGGGCGATTGATGTCGTTGCAGCGCAGGCCACGCTTAACGATGCATGTACCCGT
GTATATGCCGGAGGCACCGTCGTGTGCATGGGCGTACCAAGTGGGCCGCGTGAAATACCATTACCGATGATGCAACGTTT
CGAGCGTGACTTGCTCAACTCTGGCATGTACATCCCTGAAGATTTCGATGCTGTTATCGAATGGCTGGCGGATGGGCGGT
TTGATACCAGTGAACTGGTTACCGATTTATTTGCCATTGAGGATGCAGCGGCGGCATTCGAACGCGCGCAGCAAAATGAC
TCCATAAAGGTCATGCTGCAATTTGCGCCGGAATGATTTTCTAAATCTCTGTCTGGCGCTGCGTCACGTCAGCGCCACCC
TACAACAATTAAAAAGGACACTGCGATGAGTCAAATCACCAGTCCTGCAACTTATTCAATTAGTCGGCCACAGGACGTAA
TTGATATTGTTAATAAGAACTCTGCAATCAACACCAGTATCGGCGTTATTTTTATTGCTTTGGGCGGCATATTGATTGAT
GCCTACCAGGCGGCGATGGTGGGGTTTGGTAATAAATACATTGCCGCTCAATTCGGCATTTCGCCGGGTCTTGCTGCAAC
CGTCAATGCATCAGTATTAATCGCCGCGTTAATTGGCGGTTTATTAGCGAACCGAGTAATAAACCGCTTTGGGCAAAAGC
GGGCATTTATTATTGGCATGGGGCTGTGCACCATCGGTGCTGCAGCGGTAGCTATTGCTCCCAGTATCTGGTGGGTGCTG
GTGTGCCGCGTCATCATGGGCTTTGGTTTAGGCATCGACTTCCCTTTGGCAACCAATGCCGTGGCAGAGCTTCGTGGTTC
AACGTCGAAGAAAACCGGAACGTCGGTCAACCTCTGGCAAATGGCCTGGTATGTTTCGACAACCGTTGTTTATTTGGTGC
TTTTGCCGCTGCTTCTGTCGGGTATCGCTGAAGAACAATTGTGGCGTTACGGAATATTCATCGGAGCTATTTTTGCAGTC
ATCTTCATGATTTTGCGTTACTTCTTTATTGGTGAATCCGCAATGTGGGCCGCACGCGTCGGGCGTTACCAGGAAGCGTG
CGACATTCTGGGAAAACGTTATGGTGTTCAGGCTCGCGTTGCGGCATCGGGTACAACAGAAGCGAAATTCTCGGAAAAAG
CAGAGAATAAATACAGTGGTGGATATGGCATCTTATTTAATGATCGTTACCGCAAACGCACCATTCTTGGCTGTGTCGTG
GCAACCATGCAGGCGTGGCAATATAACGCCGTAGGTGTTTATCTTCCTCTTACGTTGGCGGGAATAATAAGTGGCGGGCT
TACTGGCGCGTTGACCGGTTCTGCCGTCGTGAATGCCCTTTGTGGGGTGACAGGCGGGATGATCGGCTCGTTTATTCTCC
AACGACTGGGTACTCGCCGACAGTCGATGTATGGATTTGCTGTTGTGACCTTAGCATTGCTGTCGTTAGGCGCACTGGCA
ACGACTAATCCCTGGCTGTCTTTAGGGTTATTGGGATCAATTATTTTCTTCCATTCAGCGGGTCCTGGTGGGCTGGGCAT
GACCATTGCCACACTCTCTTATCCTCCCGCTATTCGCCCTACTGGGGTCGGATTTGCCCGCGCTATTATGCGCACAGGGG
CAATTGCAGGACTCATTTTCTGGCCGATGCTGTGGGGTGCGTTGAAAACCGAAGCGTTTTACTGGTTGGCAATCGTGCCA
TTCCTGGGATTCCTGACCTGTGTATTGATTAATTGGGAACCACTGGGTGCAAATGTTGATGCTGAGGACGCAGAGGTTCT
GGCTGAATTGAAGAAATAATTTAATGCGCATCGGTTTAAGCCGATGCGCATTAATTCAAACTGCCCACGTTTAGTGGTTC
GTATCCCAGATTTCTCGCCTACCAGGAGAGGAAAATTATGTCTGAAAAGTTACCCGCACCGCGTGAAGGGCTTTCCGGTA
AAGCCATGAGACGTGTCGTTATGGGCAGTTTCGCAGGCGCGTTAATGGAATGGTATGACTTCTTTATTTTTGGCACGGCA
GCAGGACTGGTATTTGCACCGCTGTTTTATCCAGACAGCGATCCTTTTATAGGTCTTATAGCTTCCTTTGCGACCTTTGG
TGTCGGTTTTCTGACTCGTCCTTTAGGTGGCATCGTCTTTGGTCATTTTGGCGATAAAATAGGGCGAAAAATAACGCTTA
TCTGGACGTTGGCTATTGTCGGTTGCTCCACATTTTTGATTGGTTTTATTCCGACGTATCAGGAAATTGGGATCTGGGCA
CCGCTCATATTAATGGTGCTACGTTTAATTCAGGGCTTTGGTCTTGGTGGCGAGTACGGCGGAGCGGCATTGATGACCAT
AGAATCAGCGCCCGAATCCCGACGCGGATTTTTAGGTTCACTCCCGCAAACGGCTGCGTCTGTGGGTATTATGCTGGCAA
CCGGTATTTTTGCTCTCTGTAACCATTTTCTTACTTCGGAGCAGTTTCTCTCCTGGGGATGGCGCATTCCGTTTTGGCTT
TCTGCGGTGATGTTGATCGTTGGGCTGTTTATCCGCCTGCATACCGAAGAAACGCTGGATTTTCAAAAGCAAAAAACGAC
GAATAATAAAGAAAAGTCCGTTCCTCCGTTGATTGAATTATTCAAAAAACATCCACGAAATATTTTATTGGCACTGGGTG
CGAGGCTGGCGGAAAGTGTCTCCTCTAATATTATTAACGCCTTTGGTATTGTCTATATTTCCAGCCAATTAGCATTGTCG
CGAGATATTCCCCTGACGGGTATGTTGATTGCCTCGGCGATCGGTATTTTCAGTTGTCCATTGGTTGGATGGTTATCAGA
TCGTATAGGTCAAAAAAGTCTGTATTTGTCGGGAGCAGGGTTTTGTGTCCTGTTCGCGTTTCCTTTCTTCTTATTACTGG
ATAGCAAAAGTACGCTCATCATCTGGTGCAGTATGATCCTTGGCTACAACTTAGGTCCGACGATGATGTTTGCCGTGCAG
CCAACACTTTTCACCCGCATGTTCGGTACCAAAGTACGATATACCGGCCTTTCTTTTGCTTATCAATTTTCCGCGATTCT
TGGCGGACTAAGCCCCCTTATCGCCTCAAGTTTGCTGGCGCTAGGGGGAGGAAAACCGTGGTATGTCGCTCTGTTTTTAT
TTGCTGTCTCAGTTCTTTCCTTTGTTTGCGTCTGGCTGATTGAGCCAACCGATGAACAAGAAACCGCTTCTTACCGCTAC
ATCAGGGAACAATCTCATGAAAACTGAACGAAAAAACGAGCATTACCTGGCGCTACAACAGGCGTTTGACGCGCCATGGC
CTGGGCCTGTAGGAGAGTTAGTGACGCTGGAAAAAGGCAATATTCACCTGCAGATTTATCCGCATGATGGTGCCAGGATA
ACCTCGTTAAAGGCATTTGGTTCTGAAGTATTACGCCAATGGCAGCCGCAGCGCAGAGCTTTTCAGTATGGCTGTTTCCC
AATGGTGCCGTGGGCAGGGCGACTGGGGAATGCGACGCTGAATGCTGGTGGGCAATGTTATTCTTTACCCGCCAATAAAC
CACCACATGCGTTGCATGGTATGGCTTGTTACTCAACGTGGGAAATCATCGACAAAACAGCAGATTCCCTGACTTTACGT
ATGCCCCTGACTTCACCGTGGCCCTGGCAAGGGGAAGTGATTCAGACTTTTTTGCTGGAGAACGATGCGCTGGTTTTGCA
ACTGGAAGTCCATTCATATGCCGATACATTCCCGGCCTCCGCAGGCTGGCATCCGTGGTTTGCGAAAAAGCTGACTCCGC
AAAATACAGAATCGTTGCAGGTGCTTTTTGATGCGGACTGGCAAGAAGAAGCGGGTAGTGATGAACTGCCAACTGGAAAT
CGTATCTCTCCTCAAGTTGGTCCCTGGGATGACTGTTTTGGTTTTTATGACGGGGTGAAGGTTAAGTTACTGTGGCCTGG
TAAACTCGCGATGACCATGACCTCTTCTGCAAACAGTCTGGTGGTATTTGATAAACAGCCCGATGCCACCTGTATTAACC
CGCTGACTCAGGCACCTAACGCAATAAATCTAACGCCGGAATTTGTGACACCAGATAAGCCGCTGGTCATCGAAACTCGT
TGGCAATTTACACCTGAATCTTAACCATTCATCTATTGCGAAAAAGCCAGTGAAATTACTCTGCTTTTTCGCAATCAGCA
TCACAAGATTACCCTTATTGCCACATAGCCAAACCCATCCTTTCCCGCTACAGTTAATTTCTTGTGGCGCGAAAGGAGGC
AAAAATGCTCTATATCTTTGATTTAGGTAATGTGATTGTCGATATCGACTTTAACCGTGTGCTGGGGGCCTGGAGCGATT
TAACGCGTGTTCCACTGGCTACGCTTAAGAAGAGTTTCCACATGGGCGAGGCGTTTCATCAGCATGAGCGTGGGGAAATT
AGCGACGAAGCGTTCGCAGAGGCACTGTGTCATGAGATGGCCCTGCCGCTAAGCTATGAGCAGTTCTCCCACGGTTGGCA
GGCGGTATTTGTTGCGCTACGACCGGAAGTGATCGCCATCATGCATAAACTGCGTGAGCAGGGGCATCGCGTGGTGGTGC
TTTCCAATACTAACCGCCTGCATACTACCTTCTGGCCGGAGGAATACCCGGAAATCCGTGATGCTGCTGACCATATCTAT
CTGTCGCAAGACTTGGGTATGCGCAAACCTGAAGCACGAATTTATCAGCATGTTTTGCGGGCAGAAGGTTTTTCACCAGA
CGATACGGTCTTTTTCGACGATAACGCCGATAATATAGAAGGAGCTAATCGGCTAGGCATTACTAGTATTCTGGTGAAAG
ATAAAACCACCATCCCGGACTATTTCGCGAAGGTGTTATGCTAAAAACCATTCAGGACAAAGCCAGGCATCGTACCCGTC
CACTATGGGCCTGGCTAAAACTACTCTGGCAACGCATTGATGAGGACAACATGACAACCCTGGCAGGTAACCTTGCCTAT
GTGTCGTTGCTCTCATTAGTGCCGCTGGTTGCCGTTGTTTTTGCGCTTTTCGCCGCTTTTCCCATGTTTTCCGACGTCAG
CATTCAGTTGCGTCACTTTATTTTTGCCAACTTTCTGCCTGCTACTGGCGATGTTATCCAGCGATATATCGAACAGTTTG
TCGCCAATTCCAACAAAATGACCGCCGTCGGGGCGTGCGGGCTGATCGTCACGGCGTTATTGTTGATGTACTCCATCGAT
AGCGCGTTGAATACCATCTGGCGCAGTAAACGAGCGCGACCCAAAATTTACTCGTTTGCCGTGTACTGGATGATTTTAAC
GCTGGGGCCGCTGCTGGCAGGGGCCAGTCTGGCGATCAGCTCCTATCTGCTTTCCCTGCGCTGGGCGAGCGATCTCAATA
CTGTCATCGACAACGTGCTGCGTATTTTTCCGCTGCTGTTATCGTGGATCTCCTTTTGGTTGCTGTACAGCATCGTTCCT
ACCATTCGCGTACCTAACCGCGACGCGATTGTCGGCGCGTTTGTCGCCGCGCTCCTGTTCGAAGCAGGAAAGAAAGGTTT
CGCGCTTTATATCACCATGTTCCCGTCATATCAGCTCATTTACGGCGTGCTGGCGGTGATCCCCATTCTCTTTGTTTGGG
TCTACTGGACATGGTGTATCGTCTTGCTTGGCGCGGAAATTACTGTCACTCTCGGGGAATACCGCAAATTAAAACAAGCT
GCTGAACAAGAAGAAGACGACGAACCATGATTGCATTAATTCAACGCGTAACCCGTGCCAGCGTCACCGTGGAGGGAGAA
GTGACGGGTGAAATTGGCGCGGGACTTTTGGTGTTATTGGGTGTCGAAAAGGATGACGACGAACAGAAAGCAAACCGTCT
GTGCGAGCGTGTACTCGGCTACCGCATCTTTAGCGATGCCGAAGGCAAGATGAATCTCAACGTGCAACAGGCGGGCGGCA
GTGTACTGGTGGTTTCCCAGTTTACCCTTGCCGCAGATACCGAACGGGGGATGCGCCCAAGTTTCTCCAAAGGCGCATCA
CCGGATCGCGCAGAGGCGTTATATGACTATTTCGTCGAACGCTGCCGTCAGCAAGATATGAACACGCAAACAGGACGCTT
CGCTGCGGATATGCAGGTATCGCTGGTCAATGATGGCCCCGTGACATTCTGGTTGCAGGTATGAGCCAGCTTCCAGGGTT
GTCACGGGAAACAAGAGAGAGTATCGCTATGTATCACCTTCGGGTTCCACAAACAGAAGAAGAATTAGAGCGTTACTATC
AGTTTCGCTGGGAAATGTTGCGTAAGCCCCTGCATCAACCAAAAGGTTCGGAACGCGACGCGTGGGATGCGATGGCGCAT
CACCAGATGGTCGTCGACGAGCAGGGTAATCTGGTAGCGGTAGGCCGACTGTATATTAATGCCGACAATGAAGCGTCCAT
TCGCTTTATGGCCGTTCATCCCGACGTGCAGGACAAAGGGTTAGGCACGCTGATGGCGATGACCCTGGAGTCGGTGGCAC
GTCAGGAAGGCGTTAAGCGCGTGACCTGTAGCGCCCGTGAAGACGCGGTGGAGTTTTTCGCCAAGCTGGGGTTTGTTAAT
CAGGGTGAAATCACCACGCCAACCACCACGCCGATTCGCCATTTTCTGATGATTAAACCCGTCGCCACTCTGGATGATAT
TCTTCATCGCGGCGACTGGTGCGCCCAGCTCCAGCAAGCGTGGTATGAACATATCCCGTTAAGCGAAAAAATGGGTGTGC
GCATTCAGCAATATACCGGGCAAAAATTTATCACCACCATGCCGGAAACCGGCAATCAGAATCCGCATCACACGCTGTTT
GCCGGGAGTTTATTCTCGCTGGCTACGCTCACCGGTTGGGGGCTTATCTGGCTGATGCTGCGCGAACGCCACCTCGGCGG
AACGATTATTCTGGCGGATGCGCATATCCGCTACAGCAAGCCGATTAGCGGAAAACCCCATGCGGTAGCCGACCTTGGTG
CCTTAAGTGGCGATCTCGACCGTCTGGCGCGCGGACGAAAAGCACGGGTGCAGATGCAAGTAGAAATCTTTGGCGACGAG
ACGCCGGGTGCAGTGTTTGAAGGCACGTATATCGTTCTGCCCGCGAAGCCATTTGGCCCGTATGAAGAGGGCGGGAACGA
AGAAGAGTAGGGGCGTTTTACTTGACTGAAAAGGTTTTCAATCTGAAAACCTTTTCTGGGCCCTGGTCCGGAGTTACCTT
CCCGCTCTCCAGGCAACATCCCGTAACGCCGATCGCGCAGCCTCACTGATACCACCTAACTGAAAAAATCCGTGGATAAC
GCCAAGGTAGCGTTGGCAGGTGCATTGCACTCCTTGCCCTGTCATGCGGTGATACAACGCTTCACCTTCATCGCAAAGTG
GGTCGTATTCAGCGGTAATGATATGTACAGGTGGCAAGCCATTGAAATCATTGCGCCAAATAGGGCTGGCTTCAGGATGC
CTGCGTTCAATGCCTGGCAGGTACATCTCAAAGCCGCTCAGTAAAGTGTCGCGTGTGATGATGTAATCGTGACCATTGCG
TATGTAGCTTTCGAAATGCGCAGTCGCATCAAGCATAGGATAAATTAAGATGAGTTGTGCTGGTTGCCACTCGCCAGCAC
GCTTCAATCGCAAAGCAGTTACCAGCGCCAGATGCCCTCCCGCACTGTCACCGGCAAGAGTTATTCGTTGTTTATCAACG
CCGAGTCGTTCGGCGTGTTGCCGGACTAATTCTGCACCTCGTTGTGCATCATCATGGGCGGCGGGGAAAGTATGTTCCGG
TGCCAGCCGATACTGGACGGCAATAACCCGACATTGCCCGTAATAGGCTAACTGGCGCAGCTGGTTGTCGTGAGTTGCGA
ACCCGCCGCTAACAAAACAGCCACCGTAGTAATAAATTATCGTCGGGAGTAATGTCGGGGCATTCAGCGGTGACACTATT
CGTAAGGTCATCCCTTCAAGTTCGATAGTCTGAATATCTACCCGCGTTTCTGTCTCACCCGCAAGGACAGCGCTGGCGAT
ATAGCCCTCTCTGCGCTGCGTAATACTTTGTTGGCGCGATGAGGGGCGACCCGCAGCGATAAACTCTTCGACTAACTCTG
CAATTCCTTTTTCCAGTGCCATAGTAGAACTCATTTTGCTGTATGAATGTACAGTTTTATACACCCGTTTTTGCTGGATG
GATACAGGGAAATTCACGGGCGTGAAAAATCTGGAAAGCGCCTCGCAAATGTAAAGACAAACCCGGCAGAGACGTGGTTT
TGCTGGAGCACTATCAGTAAGCTAGTGGTTTCAATGGTACGTCAATGACGTACAAAAAGGATTGTTGCTCTAAGCCAATG
GCGTATAATTATGCTCTTCATCGAAACGGAAATTTTTACTGAAGATGTTCAAAAACTGCTGAACGACGATGAATTCAGTC
GTTTTCAGTTTTTCCTGGCCTTGAATCCTGACTATGGTGAGGTAATACCTGAAACTGGTGGGTTAAGAAAGGTTCGATGG
GTCTCAGGAGGAAAGGGGAAACGTGCTGGTGTCAGGGTTATTTACTTTCATCAGGTTAAACATTATGAGATCAGATTACT
GCTTATTTATCGTAAGGGTATTAAAGATGATCTGTCTCCCCAGGAAAAAGCAATGCTCCGGTTGTTAAATACGAGGTGGT
AAATGGATAAGGCACTTTTTGAGCGGTTGACTCACAGCATGGCCCAGATGAATGAAATTATTGAAGGAACGCGACAGCCT
TCACGGACTTTTGAAGTTGATGCTATGAAAATCAAAGAAATACGCCGCGCTTCAGGGTTGTCACAATCTAAATTTGCCGA
TCTTATTTCCGTAAGCGTAGACACGTTGCGTAACTGGGAGCAGGGGCGACGTTCACCGACCGGGCCTGCAAAGGCTTTGC
TGCGAGCGATTGCCAATGATCCGCAACATGTGCTGCAAGCACTTAACCGTTAGAGGCATGGTTATGCCATACAGAAAGCA
CCAGCATTCAGAACTCCTATGAAAGCGGCATAGTGCCGCCTGTTCAGGAGTTTTGCTATGACCCGTAATCGTGCTGAACG
TCGCCATCATATGGTGCGATTAAAAAAAATCCGCTGTCGTTATCGCACTGCAGGCGATGGAAGCAAAAAAGCATCAGGTA
TTTGCTTTCGTACTCCCTGTATTTGTTCTTGTTGGATGTGTGGGCATCGACGCTATCATAATGGTCCCCGCGTATCGGAA
ATTCGTGCAAAAGCACGCTATGCGAATTAAGGGAAAATGATGAACTATTTTAAGGAAGCACATTTTTAGAACTCTTAACA
GGAGACTAAAAATGTCCACGTTTAATACGCGTAAAGATAGGGATCGTAATGGTAAAGCGAAGCCGCATAAGCATTCAGGG
ATCCCAACACTTACAGGTAAATGGCGTCACCCTTCAATGGATTGTTGGGTAAACTACAGTACACCGGGCGATCATGAATG
GAAGCGGCTCTATACTACGCTTCGCCGTCGCGCAGATGATCGACGCCAATGTCATCGGGTAATGCAGGGGGATGATCCGG
AAGGAATCGTCTGGTTCCCGGACTGTTATCCACAAATTTACTACTACTAACAATTAAAGACCGGTTGGTGCGGCACTGAC
CGGTCGTTATGAATGGTAGATTTCACCTTAACCCCTGGTGCGGTAAAGCTGCTGACTTTTTCGGGTACACCATCCTGATG
AAGCAAATGAAGACCCAATCAAAAAAATATTCTTGAATATAAAATATTTATAGCATCCATAATTCATCCTTATTATTTGT
TGTTTCTTTTCTGTAGATGTGCCCCCGCTTAATTAAAAGTAATAAACCATTTTTGAGTAACAATTGAAATAACTGCAACT
GTTACATTATCTTTGGATGCAGTCTCGCAAAAACAAAACGACATGCAAAAATCCGCTTTTTTTAAATGATTTTTCGGCGT
AATTTTCGCACATACATTAATGAGTAATATATGTAAGGTGGTGGCAATGGCGATGAATACGGTTTTTCTTCATTTATCAG
AAGAGGCAATTAAACGGCTGAACAAGCTTCGGGGCTGGCGTAAGGTTTCGCGCTCTGCAATTTTACGCGAAGCGGTAGAG
CAATATCTGGAGCGTCAGCAATTTCCGGTGCGTAAGGCAAAAAGTGACAGGCAAAGGGGTGAGGTAGTTGGTGTTGAAGA
ACAGGGTAAGTGGCATGAGGAATGACAAAAAGAGTCGTGCTTATTAACAGCAATGTTTTGTCATTCTGGAACATAAAATC
AACATGCCAGATGCCTTTATTCTGGCATCAATCAGATTGAATTTGTGCTCACTAACAGGAAAAATTGATCACAGGGAATG
CATAAACTTTATAGATATCGCTCCTGATATCATCCAGGATAATAAACTATCAAAAGCTGTATCTGGACCGGTTTTTACGG
AAATCATAAGTGGTAAATTTTTCGTTACATAATATTCTGCTATCGTATTCACTTTTATCGTCATGAGATTTTAGGTAAAC
ATCCTTATGCAACCCATGATTTTTCACAAATAAAACCAGATTAAGATTCGGCTGGTAGTGATTATGTGCTTCATCATAAC
CAAATAAAAGCTCTTCCCGGCGGCAGAGAAAACAAGCTGTTTTTCCTGGTGCGATTTTTAATTTGATGTGGGGACGTGGG
AAATTAGTCCAAAGATTGCCATCGTCATCACACTGGTTAATGTTAAAGCCATAGGGTGCGAAAGAAGCAACTGACGCAGG
GTGTACACTAGTTTTAAGCTGGTTTTTGCGGCGAATCCATTCATTAGCAGACAGAAATTCCCCCGCCATGATGACAGCGG
TATGAATATTATCCTTCATCCATTTATCCGCTAATTCTCTGGAATTAAATGTGGGTCGGTTAGCGGTAAATGTAAGCGGA
AGTGAGGGTAGAGGAAACGGTACAATATCACCTATATCATCATGCCATATATAGTTTGGCCATTGGTTTCCTGGTTGTAG
GTGATAACGCAGGGCTTTTGACCCACCGGTATAAAAATGGGCATCTGCTGGTAATGTAGAACGAACAATTCCCTTACCCT
TAAAGGCAACTTCTCGCACAAAAAATTCTAAAAATAATACCGGCCAAGGAAGAGTAAGTTTGTTAATCATAGTCGAAATC
CTTCATTATTATGCTTATTCAGACAGTATCTTTGAGCTTCTGGAACGTTTATCCATTTCTTTTGGCCATTTAAATAGCCA
ATTGTTTCTTAAAAAAATAAATGGTTGTGGTTTGTTCTTTGCACCAGACACAGTTTTATAAGCCATATAATTATGGCAAT
AAAGCCATATTTGGGGGATATAGTTCTTTTGTCTTGCCATTTCTTGTGCACTCCACGGTGCACGGGTTGTATAAACGCGT
GTCTGTCGCAGTGCATTTATATCATTTTCTCTATTAACTACCAGATGTAATCCATTGTAAGGCATACTTTTACTGAAATG
TCTACTCACCTCCCAACCTTCAACATCTTTCCAGTCATATTCATGAAAAGTGAGTTTTATTTTTCCAAAGAAGATATTGC
CTTCAATAATTAAATCTGAAACATAAATTTTTTGTGTTTTTCTGTTAAATCTTATAGGAAGATAATGTGGCGTGAAAAAA
GCAATTTTTGCAGCGCCAGGTAATATAAAACAGCCAAGCACAAATGCAAGTAGATACAGAAATAACAAGTCACTATTAAA
GCCCATCTCATAAAATGAGAATGCAACAATAGATAATATCGAGATGGAAAGTAGTGAAAGCATAAATCCCAGGAATACAT
AACCGGCAACCATCCAGAATGGTGAGCGTCTGAACTCCATATAGATATCATTAACTTCGGTATACCACGGCATTTCTGGC
GCAGAAAGGTTTTCCCTGGCGTGAATGGGTAGCAGACTTAACTCTAAATTCTTAGAAGTGATGGGCCTACCGCCTACTTC
CTTAATTTCTCTGGCAAAAAATTTTTGCATTTCGGTGTAAGAAATTGATTCGTTTTTATTCATTATATCTGTTCCGTTCC
CTGACGACTTATCGTTTTTTCTTGGTAGATGACATTAAGCTATTGGATGTGAGAAAGGCAACTTTATAGAGTAAATTCAG
AAAGAGTAGAAATTTTCACACGACTGTTTTCACTTCCATTTTTTACTGGTTTTCGTAATAACTGCAACTGTTACATCGTA
TCTGGAAAACGCCTCGCAAAAATAAAAAGTGATGCGTAAATGCGCTTTCTTTAAAGATTCGACAAGGGTACTTTTCTCTC
CATAGATTCAAAATGATATTGGCGAGATATTTATGAACCCTCTGGCAGGTATGGATATGAGCAGAATTTTACTCGATTTA
TCGAATGAGGTGATTAAGCAACTTGATGATCTTGAGGTGCAGCGTAATCTTCCGCGTGCAGACCTATTACGGGAAGCGGT
AGATCAATACCTGGTAAATCAATCGCAAACAGCAAGAACCAGTGTTCCTGGCATCTGGCAAGGGTGTGAGGAAGATGGTG
TCGAATACCTGCGTAAGCTGCGCGAGAAATGGTAATGGCAAAAAGATTTGGCTATTTGATATCGATATCCTTATCGATTT
TCTCAGCGTGAAAATTGAGGCCAAACAGGCACTGGCGGCATAGCTTGAGGAGGTAACGCGGAATACGAGAGATAGTGTCG
TCACACCCTATGAACTGTAATCCGGGCGACCTGCGCCACCCGGAAAACGTCAGAGATTACTCCCCTTCACCCGGAAACAG
GAACGGGTTGATGGAACTACGGGCATAGCCTTCTTGCTCCATTCGCGCGTCCAGTACCAGAGAGGCGAGGTCATCTGCCA
CGGCTTCAACTTTCGGTTCTTTTTCCTGATAAAGAATCTTCAGGTAAGTGCCGCAGTCATCGCAGCTTTCGGCTTTAATC
GCGGCCTGTTCGTCATCCAGCGACCAGTAATGCAGTTTGCCGCTCTGTTCACAGTTGCTGCATTTTACGCGCACTACGTG
CCATTCAGTTTCACACAGGTTGCAGTGCAGGTAACGCAGACCCTGAGTGGTGCCAATTTGCACCATGCTGGACACCGGCA
TAGAGCCACATACCGGGCAATATTGACGTTGTTCGCCGTATTCAGCGCGGGCTTTGCCGGGGATCAGATTAGCCATCTGC
GCCCAGTAGAGCGACAGCGCAGCCCAGATAAACGGCGCTTTATCGCTGCTGACGGACGAGAAATCAGAGGCAAACAGTGC
GCTGGCCATATCTTCCAGCTCCTGAGTCGATGCCTTCTCCAGATTCTCAATCACTGCCAGCGCCGGGCCGCTCATTTCAG
GTTTCAGCTCAGCAATCAGCGCCATCAGCAGCTTTTGCCAGTGCTTATCACGCGGCAGAACGTGAATATCCAGCGGGGGC
TTGCCTTGTGCGCTGGCTTCTTTAATGCGCGTGGTCAGATCCATCTCCAGCGGATGGTCGTACAGCACCACTTCCTGGGC
GTGGGCGATAAGCGCAGCAAAGCGCAGGTAATCACCCAGCGGATTATGTTCTGCCAGCTCGCGCAGACGCTCGGCGCGGC
GGTTGTATAAATTCTTGAGCCGAGGGAACAATAACGGCGGAATCATATCCGCCGTACGTTTCTCGCTCGAACCCAGCTCA
TCTTGCGGGATTATGCGAATACTCATTCAGCTTTCTTTTCCGTTGTCTTGCGGACCTCACGGTACCAGCGCGGGTGATGT
TTCTTTGCCCATGCGCTGGTCACCCATCCTTCCACCATGGCGGTAATCGTGCCTTTCACCCAAAGGGCGGCGTAGATATG
CACCATGATAACCACAATTAACGCCACTGCGGCAAATGAATGCAGCATTAACGCGAATCGGATCACCGGGATTGAGAAAG
CAGGCGCAAAATAAGGACGCCAGATAATCACGCCGCTCACCAGCAACAGGACCAGGAAAATAATCGCCGCCCAGAAAACG
CATTTCTGACCGAAGTTATAACGCCCGGTGTCACCTACTTCCTCGTTGACGACGATCTTACGAATATTCTTCGCCCAAAA
GATATCATCCCGATTGATTAGGTTGTGATGCCAGTAACGGAAAAACATGATGATGAACGAGGCAAACATAACCACGCCGA
CAAACGGATGCAGAATTCGCGCCAGCTGCGGTGTGCCCATGATTTGCATCAACCAGTTGAAGGACGGGAACAAAAAGCCC
AGCCCGCTCACCGCCGCCAGGATGAAGCAGAAGGCGGTGATCCAGTGGTTGATACGTTCCGGCGCGGTGTAGCGCACGAT
GGTGTCACGTCGTTTCATTTGCGCTCCTCGTCTTTCTCTTCGTGCAGATTATTCTCTTCCTCATCCGCACGGTTCGGACC
GACACCCACGTAGTGGAAGATACTGGCTGCGAAGGTAGCCGCAAAGCCAACAGCTGCGAGTGGTTTCCAGATGCCTTTCC
AGAATTTCACGGTTTCGCTGATTTCCGGGTTCTCCGGCAAGCCATGATACAGATTTGGCTTGTCAGCATGGTGCAGTACG
TACATAACGTGTGTACCACCGACGCCTGCCGGATCGTACAGACCCGCATTGTCGTAACCGCGGGTTTTCAGCTCCGCCAC
GCGCTCGCTCGCCAGCGTTTTCATCGACTCTTTCGTACCGAAGTGAATCGCGCCCGTTGGGCAGGTCTTCACGCAGGCCG
GTTCTTGCCCAACCACCACGCGGTCAACGCACAACGTACATTTGTAGACGCGGTTGTCTTCCGGGTTGAGGCGTGGCACG
TTGAACGGGCACCCTGCGATGCAATAACCGCAGCCGATGCACTGCTCGGACTGGAAGTCGACGATACCATTGGCATACTG
AATAATTGCCCCTTCCGCCGGGCATGCTTTCAGGCAGCCTGGATCGGAACAGTGCATACAGCCGTCTTTGCGGATCAGCC
ATTCCAGTTTGTCGTTCTGCTCCACTTCCGAGAATCGCATCACCGTCCACGATTTGGCACTTAAATCATTGGGGTTGTCA
TACACCCCAATGTTATTGCCGACGGTATCGCGAATGTCGTTCCACTCTGAACACGCCACCTGACAGGCTTTACAGCCGAT
ACAGGTGGTAACGTCGATGAGTTTCGCCACTTCTTCCTGGAAGTCCCGCGCCTGAGGCGCGGGGGTCAGACCGTTAGTCG
CGGAACGACGAATGATATCTTGCGATTGATAAGCCATATGTCGTCTCCGTTACACCTTTTCCACATTCACAAGGAAGGAC
TTAAACTCCGGCGTCTGCGTGTTCGCATCACCGACGAATGGCGTCAACGTATTGGCAATAAAGCCTTTTTTCGCAACACC
TTCATAGCCCCAGTGAATCGGAATACCGATGGTATCGATATCTTTGCCGTTTGCTTTCAGCGTGCGAATACGTTTGGTCA
CTACCGCTTTGGCTTTGATATAGCCACGGTTGGAGGAGACTTTCACAGTATCGCCCTGGGCAATGCCAAGTTTATTCGCC
AGCGACTCCCCGATTTCCACAAACTGCTCTGGTTGCAAAATCGCGTTCAACAGCGCGTGTTTGGTCCAGTAGTGGAAGTG
CTCGGTCAGACGATAGGTGGTTCCGACATACGGGAACTTATCGGCTTTCCCCAATGCTTCGGCATCGTCTTTAAAGATAC
GCGCCGCCGGATTCGAGATAACATTTGGATGCAGCGGGTTAGTTCCCAGCGGCGTTTCAAACGGCTCGTAGTGTTCCGGG
AACGGACCTTCCGCCATCTTATCGAGGGCAAACAGACGCCCCATGCCTTCCTGCTGCATGATAAACGGCCCGACGCCACT
GCCCGGAGGCGCTGCGCTGTAGTCCGGAATATCCCAGCCGGTCCACTTAGTGCCGTCCCATTTCAGCAACTGACGCTTCG
GATCCCACGGGTTACCCTGCGGATCTGCGGAGGCGCGGTTATACAGAATGCGGCGGTTAAGCGGCCATGCCCATGCCCAG
CCCAGCGTGTTACCGAGGCCAGACGGATCGGCGTTATCACGACGCGCCATCTGGTTGCCTTCTGGCGTCCAGCTACCGGC
GAAAATCCAGCAGCCACAGGAGGTTGTACCGTCATCGCGCAGTTGAGCGAACGAGCTAAGTTGTTGGCCTTTCTTGACAA
TAACCGCACCGGTTGCCGGATCGGTAATATCGGCCAGCGCCTTACCGTTGCTCTCCATCGCCACTTCTTCCGACTTCGGC
TCATGCGGGATGGCGTAGTTCCAGGTCATGTTCAGCACCTGGTCCGGGTTCGCGCCACCCTGTTCGGCATACATCTTGCG
CAAGCGCAGGAAGATACCGGAGAGGATCTCGCCATCAGTCAGCGCAATCCCCGGGGCGTCCGCACCTTTCCAGTGCCACT
GCAACCAGCGACCAGAGTTAACGATTGAACCGTTCTCTTCCGCGAAGCAGGTCGATGGCAGACGGAACACTTCGGTCTGG
ATCTTCGACGAGTCAACTTCGTTCAGTTCACCGTGGTTCTGCCAGAAGTTAGAGGTTTCAGTGTTCAGCGGGTCGATAGT
CACGAGGAATTTCAGCTTCGACAGACAGCCGATCACTTTGTTTTTGTTCGGGAATGAGGCAACAGGGTTAAAGCCCTGGC
AGATATAGCCATTGACCTTGCCCTCTTTCATCATCTCGAAGTATTGCAGGACGTCGTAGCCTTTATCCCACTTCGGCAAC
CAGTCAAAGCCCCAGCTATTTTCCGCCGTCGCTTTATCACCAAAGAAGGCCTTCATCATAGAGACGAAGAATTTCGGGTA
GTTGCCCCAGTAGTTAACCTGGCCTTCCAGCAGTGGTTTCGGCGTGTTGGCGGTAAGGTAAGTTTGCAGATCGGTCTGCT
TCTCGCTTGGCAGCGTCATGTAACCTGGCAGACTCTGCGACAGCAGCCCCAGGTCCGTCAGCCCCTGAATATTGGAGTGA
CCGCGCAGGGCGTTAACGCCGCCGCCAGCCATCCCCATATTGCCGAGCAGCAACTGGATCATCGCCATCGTACGGATGTT
CTGCGCACCGATGGAGTGTTGCGTCCAGCCGAGGGCGTAAAGGAACGAGGCAGTTTTATCGTGAGCACTGGTCTCTGCGA
TGTATTCGCAGACTTTCAGGAATGCGTCTTTTGGCGTACCGCAGATGTTTTCAACCACATCTGGCGTGTAGCGGGAAACG
TGCTGTTTCAGCAAGTTCCACACGCAACGTGGATGTTGCAGGGTAGTATCGCGTTTGGCGAAGCCGTTTTCGTCCAGTTC
GTAAGTCCAGGTGGACTTATCGTACTTGCGTTTTTCCGCGTCGTAGCCGGTGAACAGGCCATCTTCAAAGCCGTAATCCT
CACGCACGATCAGGCTAGCGTTGGTATAGGCTTCGGTGTATTCGCGGTTGAATTTTTCATTGTTCAGCAGGTACAGCAAT
ACGCCTGACAGGAAAGCAATGTCAGTACCGGAACGGATAGGGGCATAGTAGTCAGCCACCGCCGCTGTACGCGTAAAGCG
AGGATCGATCACAATCAGCTTCGCGCCGTTGTGAATTTTGGCTTCCATCGCCCAGCGGAACCCGACCGGGTGAGCTTCAG
CGGCGTTACCGCCCATCACCACGACGAGGTTGGCATTCTTGATGTCGACCCAGTGGTTGGTCATCGCACCGCGACCAAAT
GTTGGAGCAAGACTTGCTACCGTTGGTCCGTGTCAGACACGCGCCTGGTTGTCGACCGCGAGCATACCCAGCGCGCGGGA
GAATTTTTGCGTTAAATAGCCGGTTTCGTTGCTCGACGCGGAAGCACACAGCATCCCGGTGGAGAGCCAGCGGTTAACAG
TCACGCCTTCGGCGTTTTGCGCAATGTAGTTTGCATCGCGGTCTTCTTTCATCAGTTTGGCGATGCGATCAAACGCCTCT
TCCCAACTGATTTGCTGCCATTTATCAGAACCTGGCGCACGGTATTCCGGAAACTTCAGACGGCTTTCGGAGTGGATGAA
ATCCACCAGGCCAGCGCCTTTCGGACAAAGTGCTCCGCGGTTGACCGGGTGATCCGGGTCACCTTCGATATGGAAGATAG
ATGCTTTGGCGTTTTTTGCTCCGTCACCGAGGCTGTACATCAACAGCCCACAGCCTACGGAACAATAGGTGCAGGTATTA
CGGGTTTCGCGGGTGCGCAGCAGTTTATACTGCCGGGTTTCCGCGAGTGCTACGCTGGGTGCAAAACCCAGTGCCGCTGC
CGTGGTGCCTGCCATACCGCCAGCGCAGATCTTAAAGAACTGCCTTCTGCTGACCTGCATGGATTGCTCCTTGTTTCGAC
ATTGTCACGTCCCATTTACATTCGCTTGCTGCGTGTGCAGGGAGTGGGAGTTATTTTTCTTTGCGGAAGGGGCCGCAAAG
GTCCAGAATTGGCTCAATTTCCCTCCATCCAGGAAGGGTTTGTAACAGAATACCATAATGTTGGTGTGTGTGTTCTTATC
TGGTTAATAGAAAGTGAAAAAAACACAGCAAAAAGAAATCGAGAATGTGACAAATATCACAGGTGTTCGTCAAATTGAGT
TATGGCGGCGTGATGATTTACAACACCCACGGTTAGATGAGGTGGCGGAAGAAGTTCCCGTTGCGCTGGTCTACAACGGC
ATTTCGCACGTGGTGATGATGGCGTCGCCCAAAGACCTTGAGTACTTTGCGCTCGGTTTTTCGCTTTCCGAAGGAATTAT
CGAAAGCCCGCGCGATATCTTCGGCATGGATGTCGTTCCTTCCTGTAATGGCCTGGAAGTACAAATTGAGCTTTCCAGCC
GCCGCTTTATGGGGTTGAAGGAACGTCGCCGGGCGCTGGCGGGACGTACGGGCTGTGGCGTATGCGGTGTAGAACAGCTT
AACGATATCGGTAAACCGGTGCAGCCGCTGCCGTTCACCCAGACGTTTGATCTCAACAAACTGGATGATGCATTACGTCA
TCTCAATGATTTCCAGCCAGTGGGGCAACTGACTGGTTGTACTCACGCCGCTGCATGGATGTTGCCATCTGGCGAACTGG
TCGGCGGGCATGAAGACGTGGGTCGCCATGTGGCGCTGGACAAACTGTTAGGCCGCCGATCACAAGAAGGGGAAAGCTGG
CAGCAAGGTGCGGTGCTGGTTTCCAGCCGTGCCAGTTATGAAATGGTGCAAAAGTCGGCGATGTGCGGCGTAGAGATTTT
GTTTGCGGTGTCTGCCGCGACCACACTTGCTGTAGAAGTGGCTGAGCGCTGTAATCTGACGCTGGTGGGCTTTTGTAAAC
CGGGTCGGGCGACGGTTTATACCCATCCGCAGCGTTTGAGCAATTAATTAAAATAAGTCCTGCGATATATATTAAATTAC
AGGACTTATTCATTTCGTGAATTTTGTTATTTTTTTATAAACAAAACGCGTGTAGTGGCGTTAATGCCTGCGCTGCAACC
TATTGATGGCGTGGCGGTGAGTTATATTGATGCTGCCGTAGCGTTGGGTAATACCATTAACGAAATGGATAAATATTACA
CCCAGGAAAATTATAAAGACGATGCGTTTGCGAAAGGGAAAACATTCCACTACTACTCTCTGGCAGTCATGATTTCAGCG
AAACAAATTAATAACCTGATATCGCAAGATAAGTTTGATGCAGAAGCGGCAATGAAGAAAGTGTCTGAACTGGAAACGCT
GGTGGCGCAAGCCAAAGAAGCGGATAAAAGCGGCATGAATTTCTCGTTTATTAATTCGGCAGGCCAGTATCAACTCGAGG
CTAAAAAATACGTTCGCCGCATCAGAGATAAAGTCCCGTACTCTGACTGGGATAAAGAGCAACTTCAGGACGCAAACTCA
AGCTGGATGGCCGAAGACTCATTTCCACGAGCGTTATGCGATTACAACGAAATGGTCGATGAAATATTTCAGTTAATTGT
AATCGCGGGGCGGGTTTGTGATGAGCACGGATATGTCACGAAGTCGTAACAATATAAAGCAGAGTGAAGGATAAATTTTG
TGAATAAAGTATCATTATTTAATGATTTTGTGAATGTTAAAATATCTCAGATAATTTGTTTAAGCGTTATTTATATTTGT
GGCTTATGAGTCAGCGTGAATCATATCTAATATTTTTTACGATATTTAGTTAAAAACGGCACTATTGTTATATTCCTCAC
GTTCCAGGAAATCAGCGGATTTACTCATATTATATGGCGGGATACTATCCATCGGCCTGCTGAAGTTGGATTAAAAATTC
GAAAGTGCACACCTTATATTTCTCTATATACGTATTCCTTTTGGAAAGCGTAGGGTCTCCTTTATTTCAGGGAACGTAAA
TAATGAAAAAATCGACATTATCTTTAGCCATCGGTTTATTATTGGCATGTAGTACCGGTATGGCAAAAACACAGCATTTA
ACGCTGGAACAACGCATGGCATTGCTGGAAGAACGCCTGGAAGCGGCAGAAATGCGGGCAGCAAAAGCAGAGGGGCAGGT
TAAACAGCTTCAGACACAACAAGCCGCCGAGATCCGCGAAATTAAAACCGCACAGGGCAACACGCCGGTAAACGGTCAAT
CAACGACGGAGTCAGAGAAGAAAAACGCCACCCCGCCTAATCTCCTGCTTTCAGGGTATGGCGATTTAAAAATCTACGGT
GACGTAGAATTTAATATGGATGCGGAAAGTAATCATGGCCTGCTGGCAATGACCAACGCTGATGTGAATAGCGATCCCAC
TAATGAACAGTGGAATCTCAATGGTCGTATTCTGTTAGGTTTTGATGGTATGCGAAAACTGGATAATGGCTATTTCGCTG
GGTTCTCCGCACAACCGCTGGGGGATATGCACGGTTCAGTAAATATCGATGATGCGGTTTTCTTCTTTGGCAAAGAAAAC
GACTGGAAGGTCAAAGTAGGCCGTTTTGAAGCCTACGATATGTTCCCGCTGAATCAGGATACCTTTGTTGAACATTCCGG
TAATACTGCGAACGATCTTTATGACGATGGCAGCGGTTATATCTATATGATGAAAGAGGGCCGCGGGCGTTCTAACGCTG
GCGGTAATTTCCTCGTCAGCAAACAACTCGATAACTGGTATTTTGAATTAAACACGTTACTGGAAGACGGAACATCTTTA
TATAACGACGGTAATTATCATGGACGCGATATGGAACAGCAGAAAAATGTTGCTTATCTGCGTCCGGTAATTGCCTGGTC
GCCGACGGAAGAATTCACCGTTTCCGCAGCGATGGAAGCGAACGTGGTAAATAATGCTTATGGTTATACCGATAGCAAGG
GTAATTTTGTCGATCAGTCCGATCGTACCGGTTATGGCATGAGCATGACCTGGAATGGCCTGAAAACCGATCCGGAAAAT
GGCATCGTGGTTAATCTTAATACCGCCTATTTAGATGCTAATAATGAGAAAGATTTCACCGCTGGGATTAACGCGCTGTG
GAAACGTTTCGAGCTGGGTTATATCTACGCACATAATAAGATTGATGAATTTAGTGGCGTGGTTTGTGATAACGATTGCT
GGATTGATGATGAAGGAACATACAACATTCACACCATTCATGCGTCTTATCAGTTCGCTAATGTGATGGATATGGAGAAC
TTTAATATTTACCTCGGCACGTATTACTCCATTCTGGATAGCGACGGCGATAAGATACACGGCGACGATAGTGATGACCG
TTACGGCGCACGCGTTCGCTTTAAATACTTCTTCTGATGAAAGGGCGGTGCTGGATATTTTCCGGCACCGCAACTCATTA
AGGCAGGTAAAACACTTCTTGCAGTTCGCTACTGACTGGGCTGTTATCCGCATTAGCGGGCATAACGTCGGTCATATATT
TCCACCAACGTTGGCAAACATCTGTACTGGCAACCGCATTCCACCGCTCTTCAGATTCAATCTCTATCGTGGCAAATAGC
AGATTACGCGCTTTGTCGAGATAGATGGCGTAGTTATGCGCACCGTGAGATTTCAGCACTGCTTCCAGTTCCGGCCAGAT
GGGATTATGCCGACGCTGATACTCTTCGTGGGCGTCGGGGTTTACCTGCATGACAAAGGCTTTGCGGATCATGTTTGCTC
CTTACAGCGCCAGCGCACTGGCGAGTGGTGTAACGCCGAAACGCTGGCCGAGCGCTATCAACTCTTCACGGCTGATGGTC
TGTTTCATGCCGCCCATCGAATAAACCTTCACTAATACTTGTGCTGATTTTTCTGCGGTGTCGATTAAACCGAAGGTTTC
ATCCAGCGTCGGCCCGCTGCCGAACACACCGTGGAAGGGCCACAACACCAGCGAATGTTTTTGCATCTCTTGTGCAGTTG
CCTGGCCGATTTCGTCCGTGCCGGGCACCATCCACGGCAGAATGCCAACGCCATCCGGGAATACCACCAGACACTCGGTG
CTGCCTTCCCACAGTTGGCGAGTGAAGACCGCGGTGTCGTTTTCAAGTACATAGGTGAGGGCGATCAGGTTGGTGGCGTG
GCAGTGCATGATCACCCGATCTTTACCGTTGGTGGCTTTAATGCGCTCGCAGTGGGAGAGAAAGTGAGCCGGAAGTTCAG
AAGTGGGAACGGCTTCGTTGGTTAACCCCCAAAGAATGTGGTAGCCCGCGCCGTCGCTGTCGACTTTTACGATGCCTAAG
TTAGCCGCAGGATCAAGCTGGACGTTACGGAAGAATTTGCCGGAGCCGGTGACAATAAACGGTGTATTTGCCAGTAAAGG
CATGGGCTGGCTGAGCGGGATATAGCGCGGTTGTTGGTGAAAATTGTCGTGATATGGTGCGATATCGGCGTCATCCAGGC
GCAGCGTCAGGTTGCCGCCGTTGCGCTCGTCCCAGCCTTTCAGCCAGGCATCGGTGGTGGCTTTGATCATTCCCTGGACA
AACCAGGACTGGGTTATGTTTTGCATGTTCTGTGTTCCTGTTAATTCGGTGTTGTCGGATGCACGACCTGTAGGCCGGAT
AAGGCACTCGCGCCACATCCGGCAATCAATGCCTGATGCGACGCTGTCGCGTCTTATCAGGCCTACAACTGTTGCTGACC
CGTAGGCCGGATAAGGCACTCGTGCCGCATCCGGCAATCAATGCCTGATGCGACGCTGTCGCGTCTTATCAGGCCTACAA
CTATTGCCGACCCGTAGGCCGGATAAGGCACTTGTGCCGCATCCGGCAGTGTTTACCCGCGGCGACTCAAAATTTTTTTC
TCATAAGTCCGCACGTTCTCCAGCCATTCGCTACCCGCTGGCGTATCGTGACGCTGACAATACATTTCCCATACCGCCTG
CCACGGCAACGATTTCTGCTCTTCCAGTAGCGCCAGACGCGCAGTGTAATCGCCCGCCGCTTCCAGCTTGCGTAGCTCAG
CGGTAGGTTCCAGCAACGCACGCAGCAGGGCTTTTTTCATATTGCGTGTACCAATGACCCACGCGGCAATGCGGTTGATA
GAGGCATCGAAGAAGTCGAGGCCGATATGCACCCGGTCGAGCAGATCGTGACGAACAATCTCACTGGCAATCGCCTGGGT
TTCATCATCCAGCAGCACTACGTGATCGCTGTCCCAGCGAACCGGACGGCTGACGTGCAGCAGCAACTGCGGCACATACA
GCATGGCGGCGGAAATCTTGTCGGAAATCACTTCAGTCGGGTGGAAATGCCCGGCGTCCAGGCACAGCGCCGTCTGGCGG
CTGGTGGCATACCCCAGGTAAAACTCATTGGAGCCAACCGTGTAGCTCTCCGCGCCAATGCCAAACAATTTGCTCTCAAC
GGCGTCGATATGGTGCGCAGGGTTTAGCTTCTCGCTGATCACTTCATCCAGTGCTGCCAGCAAACGCTGACGCGGGGCGA
GACGGTCAACGGTGATATCTTTCATGCCATCCGGGATCCAGATGTTCATCACCGACGGTGTGCCGAGTTGCTCACCAAAA
TAGGCTGAAACACGGCGGCTGGCTTTACAGTGGTCAATCCAGAACTGGCGAATGCGGTCGTCGGCATGGGAAAGTGTAAA
GCCATCGGCGCTTAGCGGATGTGAAAAACAGGAGGGGTTAAAATCCAGACCGAGCTGATTGGCTTTCGCCCATTCAACCC
AGTTTTTGAAGTGCTCTGGTTTGATTTGGTCACGTGAGACTGGCGTGTCTGACTCCAGATAAATGGCATGCAAATTAAGC
CGTTTTGGCCCCGGAATCAGCCGCATAGCCTGTTCCAGATCGGCACGCAGCTCGCTGGCATTACGCGCTTTGCCCGGATA
ATTACCAGTAGCCTGAATACCACCGGTCAGCGAACCTTCCGGGTTTTCAAAACCGGAAACATCATCGCCCTGCCAGCAGT
GCATTGAAACGGGTAAACGATCAAGTTGGCGCAGTGCCTCCTCGACATCAATCCCTACTGCCGCGAAACGCTGTTTCGCA
AGCTCCCAGGCCTGTTCCAGTTGAGTGGTCATGCGCAAAGCTCCTTTGTCTGTCGTGTAGAGTGAATCTGCGCCACATAG
TGGGCAATTTCACTGTCAGGATTAGGGGTAAAGGTGGTCAGATTCGCGGTAGTGCTGACGACCTGACGGAAATCATCCAC
ATTGTTGAGTTCATCCAGCGTCATTAACTGGATGCCGATATTGCCGAGCGTCGAGGCTTCAACAGGCCCGGCGATCACCC
GAATACCGCAGGCATCGGCACACAGCTGGTTGAGCAGCGTGTTCTGGCAGCCGCCGCCGACAATATGCAGTTGCGAGAAA
TCTTCACCACGCAGCTGCGCCAGCTCATGCAACACATCGGCATACAGCAGCGCCAGACTGTCGAAAATACAGCGCGCCAG
TTCAGCATCACTTTCCGGGATCGGTTGCGCCGTTTCCCGACACGCAGCCTGAATTTCGCTGCACATCTCGTCAGGATTAA
TAAAGCGATCGTCATTGGGATTGATGATGAAGCGGCAGGCCGGAAGTGCCTGTGTTGCGGCGATAAGCGCCGGAAGATCG
TTGATTTGCCGCTCCTGAAGCACTCGCTGAAGCAGCCATAAGCCCATAATATTTTTCAGCACCCGATAGCGACCTTCCGC
CCCGCCTTCGTTGGTGATATTGGCTGCCAGCGCCGTGTCATTGGTAAATGGCGTCTGGCTTTCGAAGCCCATCAATGACC
AGGTGCCAGAAGAGAGATAAGCGGCGCGTGAACCGTTTAACGGCGAGGCGATAACCGCGCTGGCGGTATCATGGCTGGCA
ACGGCGACCACCGGAATCTCATTACCCTGCGGGCAAATCCAGTGACCTATGACATTACCCGGATGCGTCGGGCGACCAAA
CCAGGCTTTGTTGGCACCGCTCCACGCCAGTAGCGACTCGTCCCAGTCGTCGCTATTGATATTGACCAGTTGCGTGGTCG
TGGCGTTGGTATATTCCCAGTTCATCTTGCCGGTCAGGCGATAACTAAAGTAATCCGGTATCAGCAAAGCGTGAGCAATG
TGTGGAATAAGTTCTGGTTGCTGCTCTGTCAGTGCACGTAGCTGATAGATCGTATTGAAGGGCAAAAACTGGATGCCGCT
ACGTTGATAAATATCGCGTTTGCCGAGTTGCTGTTGTGCCTGCGCCATTAGGCCATTGGTGCGGCTATCGCGGTAAGCAA
CGGGCAGACCCACGCGCTGACCGTGCTGGTCGAGCAGCACAAAGTCCACGCCCCAGGTATCAATCCCAATGCTATCGATA
CGAATCCCTTCCTCGCACACCTTGTTTAATCCAAGGCGAATGGCACTTTCCAGGCTATCCACATTCCAGGTGACATAACC
GTTCTGGCTATGCAGGCCATTGTTAAAACGATGGATTTCGCGCAGCGTCAGGCTGCGGCATTCACGCTCGTAACGCGCCA
GCATCACGCGCCCACTGGATGCGCCGAGATCGACGGCGACACAATTGCGAAAGGTCATAATGTGATCCTGCTGAATTTCA
TTACGACCAGTCTAAAAAGCGCCTGAATTCGTGACCTTCTCGTTACTGACAGGAAAATGGGCCATTGGCAACCAGGGAAA
GATGAACGTGATGATGTTCACAATTTGCTTCATTGTGGTGATGTGATGCTCACCGCATTTCCTGAAAATTCACGCTGTAT
CTTGAAAAATCGACGTTTTTTACGTGGTTTTCCGTCGAAAATTTAAGGTAAGAACCTGACCTCGTGATTACTATTTCGCC
GTGTTGACGACATCAGGAGGCCAGTATGACCGTATTACATAGTGTGGATTTTTTTCCGTCTGGTAACGCGTCCGTGGCGA
TAGAACCCCGGCTCCCGCAGGCGGATTTTCCTGAACATCATCATGATTTTCATGAAATTGTGATTGTCGAACATGGCACG
GGTATTCATGTATTTAATGGGCAGCCCTATACCATCACCGGTGGGACGGTTTGTTTCGTACGCGATCATGATCGGCATCT
GTATGAACATACCGATAATCTGTGTCTGACCAATGTGCTGTATCGCTCGCCGGATCGATTTCAGTTTCTCGCCGGGCTGA
ATCAGTTGCTGCCACAAGAGCAGGATGGGCAGTATCCGTCTCACTGGCGCGTTAACCATTGCGTATTACAGCAGGTGCGC
CAACTGGTTGCACAGTTGGAACAACAAGAAGAGGGAAATGATTTACCCTCGACCGCCAGTCGTGAAATTCTGTTTATGCA
ATTACTGCTCTTACTGCGTAAAAGCAGTTTGCAGGAGAGCGTGGAAAACAGCGCATCACGTCTCAACTTGCTTCTGGCCT
GGCTGGAGGACCATTTTGCCGATGAGGTGAATTGGGATGCAGTGGCGGCTCAATTTTCTCTTTCATTGCGTACGCTACAT
CGGCAGCTTAAGCAGCAAACGGGACTGACGCCTCAGCGTTACCTGAACCGCCTGCGACTGATGAAAGCCCGACATCTGCT
ACGCCACAGCGAGGCCAGCGTTACTGACATCGCCTATCGCTGCGGATTCAGCGACAGTAACCACTTTTCGACGCTTTTTC
GCCGAGAGTTTAACTGGTCACCGCGTGATATTCGTCAGGGACGGGATGGTTTTCTGCAATAACGCGAATCTTCTCAACGT
ATTTGTACGCCATATTGCGAATAATCAACTTCGTTCTCTGGCCGAGGTAGCCACGGTGGCGCATCAGTTAAAACTTCTCA
AAGATGATTTTTTTGCCAGCGACCAGCAGGCAGTCGCTGTGGCTGACCGTTATCCGCAAGATGTCTTTGCCGAACATACA
CATGATTTTTGTGAGCTGGTGATTGTCTGGCGCGGTAATGGTCTGCATGTACTCAACGATCGCCCTTATCGCATTACCCG
TGGCGATCTCTTTTATATTCATGCTGACGATAAACACTCCTACGCTTCCGTTAACGATCTGGTTTTGCAGAATATTATTT
ATTGCCCGGAGCGGCTGAAGCTGAATCTTGACTGGCAGGGCGCGATTCCGGGATTTAGCGCCAGCGCAGGGCAACCACAC
TGGCGCTTAGGTAGCGTGGGGATGGCGCAGGCGCGGCAGGTTATCGGTCAGCTTGAGCATGAAAGTAGTCAGCATGTGTC
GTTTGCTAACGAAATGGCTGAGTTGCTGTTCGGGCAGTTGGTGATGTTGCTGAATCGCCATCGTTACACCAGTGATTCGT
TGCCGCCAACATCCAGCGAAACATTGCTGGATAAGCTGATTACCCGGCTGGCGGCTAGCCTGAAAAGTCCCTTTGCGCTG
GATAAATTTTGTGATGAGGCATCATGCAGTGAGCGTGTTTTGCGTCAGCAATTTCGCCAGCAGACTGGAATGACCATCAA
TCAATATCTGCGGCAGGTCAGAGTGTGTCATGCGCAATATCTTCTCCAGCATAGCCGCCTGTTAATCAGTGATATTTCGA
CCGAATGTGGCTTTGAAGATAGTAACTATTTTTCGGTGGTGTTTACCCGGGAAACCGGGATGACGCCCAGCCAGTGGCGT
CATCTCAATTCGCAGAAAGATTAATTCGCCATGCCGATGCCGACGATGTTAGCGGCGACAATAATCACCACACAACCGAG
GCTCAACACCGTTACCGGACGGCGTCCTGCATTGTTCCACTCTTTCAGCACCAGCCCGACGATACCGCCGCACAATACAT
AGAAGCTCATATGCAGCATCCAGCTGATGTAGTCATACTGCGCCGGAATGCGGGCGTGGCCCCAGGCATAGAAAAAGAAT
TGCAGATACCACATCAACCCGCCCAGTGCTGAGAGTAACACATTGTGAATGATCAGCGGTTTTGCCAGCGAGAAGTCGGC
TTTTAGCGACAAATCTTTCACTTTGGCCAGACGAATGAAGCAGAAGCCGAGGTTGATGATTGCGCCGCCGCCCATGATGA
CAACATAGCTTGGCAAAGCGACATACAGGGGATCGACGCCCAGCGCGGCAGCGGCTTCATGCATCGGTTTTGCGGCGTTC
ATCGCAAAGGACATCCCGGCAGAGAAAATGCCGCACATCACCGCCAGCACCAGCCCTTTTTTCAGATTGAACTCTTCGGC
TTTAATGCCCATCTTGCGCTCTTTCAACTGCCCGGCGCGAGTTACAATCCCTACGCCAATCAGCGCCACCAGAACGCCGA
GCAACGTCATGCGTCCGCCTTCGGTATTAATCAGCACATCGAAATTGCCGTTGATAATTGGCGTCATCAGCGTACCGACA
ATCAACGTAATGCCAATGGCGATGCCAATTCCCATCGACATGCCGAGATAACGCATGGTCAGGCCGTAGTTGATATTACC
GATCCCCCACATAGCGCCGAACAGAAAAACAGGCAGCAGCGTAGAGAGACTAAATGAGCTGTAATACGCCCAGAAATTCG
GTAGTAACAGGGCGCTGATGGCCCACGGCAGGATAATCCACGAAACAATCCCACCGACTGACCACATGGTTTCCCATGAC
CACTTTTTTACTTTTTTGAACGGCGCGTAAAAACAGGCTGCACTGGCCGCGCCGATCAAATGCCAAAATATCCCCATCGT
AATCGCGTTACTCATCTTCTTATCCTCATCATTTTTCGTCGCGTCACATCTCCGACGAGATGAGTGTAAAAATTGAGCTG
TCGATTAACCTTTCGCCTGTTGCCGCCGCTGCCGATTTACTGGCAATCACGGCATTAAGTGGGTGATTTGCTTCACATCT
TGGGCATTTTCCTGCAAAACCATACCCTTATGAAAAGTACGGCATTGATAATCATTTTCAATATCATTTAATTAACTATA
ATGAACCAACTGCTTACGCGGCATTAACAATCGGCCGCCCGACCACACTGGAGATGAATATGAGTTATACCCTGCCATCC
CTGCCGTATGCTTACGATGCCCTGGAACCGCACTTCGATAAGCAGACCATGGAAATCCACCACACCAAACACCATCAGGC
CTACGTTAACAACGCCAATGCGGCGCTGGAAAGCCTGCCAGAATTCGCTAACCTGCCGGTTGAAGAGCTGATCACCAAAC
TGGACCAGCTGCCAGCAGACAAGAAAACCGTACTGCGCAATAACGCTGGCGGTCACGCTAACCACAGTCTGTTCTGGAAA
GGTCTGAAAAAAGGCACCACCCTGCAGGGCGACCTGAAAGCGGCTATCGAACGTGATTTCGGTTCCGTTGATAATTTCAA
AGCAGAATTTGAAAAAGCGGCAGCTTCCCGCTTTGGTTCCGGCTGGGCATGGCTGGTGCAAAAAGGCGATAAACTGGCGG
TGGTTTCTACTGCTAACCAGGACTCTCCGCTGATGGGCGAAGCCATTTCTGGCGCTTCCGGCTTCCCGATTGTGGGCCTG
GATGTGTGGGAACATGCTTACTACCTGAAATTCCAGAACCGCCGTCCGGACTACATTAAAGAGTTCTGGAACGTGGTGAA
CTGGGACGAAGCAGCGGCACGTTTCGCGGCGAAAAAATAATCATTTGACGCCTGCTGCAATGAGGCGTTTACGCCGCATT
GCAGCTTAAAAAATGAACCATCGCCAACGGCGGTGGTTTTTTTGTGATCACTTTCAAAATAAAAACAACGATCCGATAAA
AATAAAACATCGTTTCAATTGATGTGGTTTTGATCACTTTTATTGATCAAATGAATGTTTATCTTCGTTTCCATCAACAC
TGATGCTCCGTTGAGGAATGACGCATCAGCCCTTAAAAATATGCCGACAGGTGATGGAAATGCAGATAAAACGCTCGATT
GAGAAAATCCCGGGGGGGATGATGCTCGTCCCGCTATTCCTTGGCGCACTGTGCCACACCTTCTCGCCGGGGGCGGGGAA
ATATTTTGGATCATTCACCAACGGGATGATTACCGGTACGGTGCCCATTCTGGCGGTGTGGTTTTTTTGCATGGGGGCGT
CAATAAAATTAAGCGCGACGGGAACGGTACTGCGTAAATCCGGTACGCTGGTGGTAACTAAAATTGCCGTCGCGTGGGTG
GTTGCGGCAATTGCCTCGCGCATTATTCCGGAACATGGTGTTGAAGTTGGATTTTTTGCCGGACTTTCAACGTTGGCGCT
GGTGGCGGCGATGGATATGACCAACGGCGGACTTTACGCTTCCATCATGCAGCAGTACGGCACAAAAGAAGAAGCTGGGG
CATTTGTGTTGATGTCGTTGGAGTCCGGGCCGCTCATGACGATGATTATTCTGGGCACTGCCGGGATTGCCTCGTTTGAA
CCGCATGTTTTCGTCGGCGCAGTATTGCCGTTCCTGGTGGGCTTTGCCCTGGGGAACCTTGACCCTGAGTTACGAGAATT
TTTCAGCAAAGCGGTGCAGACGCTGATTCCATTCTTTGCCTTCGCACTGGGCAATACCATTGATTTGACTGTAATTGCCC
AGACAGGTTTGCTGGGGATCCTGTTGGGTGTGGCAGTAATTATCGTGACCGGTATTCCGTTGATTATCGCCGATAAATTG
ATTGGCGGTGGCGATGGCACTGCCGGAATTGCCGCTTCCAGTTCCGCTGGGGCCGCGGTAGCGACACCTGTGCTGATTGC
AGAAATGGTGCCTGCGTTTAAACCTATGGCTCCGGCAGCAACTTCGCTGGTAGCGACGGCGGTCATTGTGACTTCGATTC
TGGTGCCAATTCTTACCTCTATCTGGTCACGTAAAGTCAAAGCCAGAGCGGCGAAAATCGAAATTTTAGGTACGGTGAAA
TAAACCAGCTTCCTTAATCCCCACAGCCGGATGAACTAACGTTCGTCCGGTTTTCAATTGCGTTTCTGCCTGGATACTTA
CCGCGAAAACAGCACGCCTGACATAAAATAAATATGGTCTAATGGGGAAATTTCTCGTGGAGAGGGAACAGATGCGATAT
CCGGTTGATGTATACACAGGCAAGATTCAGGCTTATCCCGAAGGCAAACCCAGCGCAATTGCCAAAATCCAGGTTGATGG
TGAGTTGATGCTGACGGACCTGGGGCTGGAAGGTGACGAACAGGCGGAGAAAAAGATCCACGGCGGGCCAGACAGAGCGC
TGTGTCATTATCCTCGTGAGCATTATCTCTACTGGGCGCGGGAATTTCCGGAACAGGCGGAGCTGTTTGTTGCGCCTGCG
TTTGGCGAAAATCTCTCAACCGACGGTCTGACGGAAAGTAATGTTTATATTGGTGATATTTTCCGCTGGGGAGAGGCATT
AATTCAGGTCAGCCAGCCACGCTCACCTTGCTATAAACTCAATTACCATTTTGATATCAGCGATATAGCGCAGTTGATGC
AAAACACGGGTAAAGTGGGGTGGTTGTATAGCGTAATTGCACCAGGGTTGGTATCTGCTGATGCGCCACTGGAGTTGGTT
TCCCGTGTCAGCGATGTGACCGTGCAGGAGGCTGCCGCCATCGCATGGCATATGCCGTTTGATGACGATCAGTATCACCG
TTTACTCTCCGTTGCAGGGTTATCGAAAAGCTGGACGCGAACGATGCAAAAGCGCCGACTGAGCGGCAAGATCGAAGATT
TTTCCCGCCGTTTGTGGGGAAAATAACCCCGGAGTGTAGGCCTGATAAGACGCTATCAGCGTCGCATCAGGCATCCTGCT
CAAATGCCGGATGCGGCGTAAACGCCTTATCCAGCCTACAAAACCCATAAATTCAACAGGTTTTGTAGGCCTGATAAGCG
TAGTGCATCAGGCATTTTTTTACCTGAAGGTTGACGTTATGACCGCTTATACAGCGGCAACCAAATCACCAGCCGTAAAC
CGCCCAGCGGGCTGTCTTCTGCCTTCACCCAGCCACGATGCTGCTGAATGGCGGTTTCAACAATCGCCAGCCCCAAACCT
GTACCGCCAGATTCACGATCGCGTGCTTCATCGGTCCGATAGAACGGACGGAAAATCTGTTCGCGATCTTCCGGGCTAAC
GCCAGGACCATCGTCGTCCACCGTAATGGTGATACCGTCTTTATCTACCGCAAAGCCCACTTCAATCTTCGTATGGGAAT
AACGCAGAGCATTACGAACAATGTTTTCCAGCGCACTTTCCAGGGCGTTCGGGTTGCCGTACAGCGGCCACGGCCCAGGT
GGGAAGTTAACCGTCAACGACTTGCCCATTTGCTCGGCTTCGAACGCCGCGTTATCCAGCACTTCACTCCACAACTGGTT
GGCTTTGATGGTCTCGCTAACCAGCGCATTTTTCTGCTGATTACGTGACATCACCAACAGATCGTTGATCATGCTGTCCA
GACGTTGCGCTTCGGTTTCAATACGCTCCAGTTCCTTGCTTTCACCGCTACGACGGCGCAGTAACGCCGTACCCAGTTGC
AGACGCGTCAGCGGGGTGCGCAGTTCGTGAGAGATATCAGAAAGTAGACGCTGCTGAGAGGTCATCATGCGCTCCAGCGC
GGTGACCATCTGGTTAAAACTGGCACCGGCGGCAAGGAATTCCTGTGGCCCCGCTTCCAGTTCCGGGTGCTGGCGTAAGT
TTCCCTGGGCAACTTCATCGGCAGCGTTTTTCAGCTTACGCGCCGGTTTTGCCAGACTCCAGGCCAACCACAACAGCAGC
GGCGTACTGACCAGCATGGTGACAATCAGCAGTAATAGCGGGCGGTCAAACAGTAAGTTTATGAAATCGGATTGAGAACT
GCTGGCCGGACGAATCAGATAAAGTTGGTAATTATCTTCGCCATCACGCACGGAGAACGGACCGACCAGTTCCACGCGGC
CATACTTTTTCTTCTGCGGATGATCGGCGTTATCGGCCTGACCAATAAAGTTACGAATGATCTGCATTTCGCTGCGTTCA
GCGCCGATCACGCGGCCTTCGGTGGTCACCAGTAACAAACGCTGTCCTGGCGGTGCCCACTTATCAATCGCCCGGAACAG
ACGCCGCCACCACATTAAATCGTTGGGCGGATCGTTCGCCAGCTCCGCTTCGACATGCTGCTCAATCATCAGACCCTGAC
GCTGTTCGCTATCCAGAAGCTCGGTCATCTGGCGTGAATCGAGCTTGGGTAACATCAAAACCAACATCAACACCAGCGCC
AGCGTCAGCCAGAAGATGGCGAAGATGCGCGCGGTTAAGCTGCCTATCATGAAGCAGAAACCATCAGATAGCCGCGACCA
CGCAAGGTTTTAAACCACGGGTGACCATCTTTACGATCCGGCAGTTTACGACGCAGGTTGGAAATGTGCATATCGATAGC
GCGGTCGAAAGGCGTCAGGCGCTTGCCCAGCACTTCCTGGCTTAAATGCTCACGGGAAACCACCTGACCCAGATGCTGTG
CCAGCAAATAGAGCAGGGTAAACTCCGTACCGGTTAACTCCAGCGTTTGCCCGTCGAAGGTGGCTTCCTGGCGACCAGGA
TTGAGACTTAAGGCATCAACTTCCAGTGTCGGTGAACCGTTGTCGTTGTTTTGCTGTTGTTCGCTCCAGTGCGAACGGCG
CAGGATCGCGCGAATACGTGCCACCAGCTCACGATCATTAAACGGTTTCGGGAGATAGTCATCTGCGCCCAGCTCAAGGC
CGAGAACGCGATCAAGTTCACTGCCGCGCGCCGTCAACATAATGACAGGCGTCTGGTGTGTCTGGCGAAGTGCTTTTAAT
GTGTCGATACCATTTTTCTTCGGCATCATTACATCAAGCAAAAGTAAATCAATGCTGTCGTCCAGAAGATCAAGCGCCTG
TTCCCCATCGTGGGCAACAATCACGTTGAAGCCTTCCATCTCGAGCAGCTCCTTTAATAGGGAAGTCAGCTCTCGGTCAT
CATCAACTAACAGGATTTTATTCATTGTTTAAATACCTCCGAGGCAGAAATTACGTCATCAGACGTCGCTAATCCATGAC
TTTACGTTGTTTTACACCCCCTGACGCATGTTTGCAGCCTGAATCGTAAACTCTCTATCGTTGAATCGCGACAGAAAGAT
TTTGGGAGCAAATGATGCGCATAGTTACCGCTGCCGTCATGGCCTCAACGCTGGCAGTCAGTTCATTAAGCCACGCTGCT
GAAGTCGGTTCAGGCGATAACTGGCATCCGGGTGAAGAACTTACGCAGCGCAGTACGCAGAGCCATATGTTCGACGGCAT
AAGTTTAACCGAACATCAGCGTCAGCAGATGCGAGATCTTATGCAACAGGCCCGGCACGAACAGCCTCCTGTTAATGTTA
GCGAACTGGAGACAATGCATCGCCTTGTCACCGCAGAAAATTTTGATGAAAACGCTGTGCGCGCACAGGCAGAAAAAATG
GCGAATGAGCAAATTGCTCGTCAGGTTGAGATGGCAAAAGTCCGCAACCAAATGTATCGCCTGTTAACGCCGGAGCAGCA
AGCGGTTTTAAACGAGAAACATCAACAACGAATGGAGCAGTTGCGCGACGTGACGCAATGGCAAAAAAGTTCATCGTTGA
AGCTATTGAGTAGTAGCAACTCACGTTCCCAGTAGTAAACCCTGTTTTCCTTGCCATAGACACCATCCCTGTCTTCCCCC
ACATGATGTGGGGGTTTTTTTTATCAATTACTTACATGCAATAGAAAGTAAAAACAGGTACTTATCGAAAGCTGTAAGGG
TTTGGAGCGGTTTCAAAATTTCTTGAGTGTGGACACTATGTGGACACTCAGAGGGGGAAATTTATAACGTCACTCCGCCT
TTTAGTGGATTCAGAGCGACGGCATTTTGCAGATAGTCAGGCGCAAGGTGCGCATAGGCCATCGTCTGCTGAATGCTCGC
ATGTCCCAGAATCTGTTGCAGTGCGATTATATTGCCCCCATTCATCATGAAATGGCTTGCGAATGTATGTCGCAGGATGT
GGGTTGCCTGATTGGGTGGTATATCAGGTTTCACTCTGCGTAAAATCCCGCAAAATTTCTCATAATCAACTTTGAATAAT
TTGGCGCTGGCCTCCTCTTTAACTTTTTTCTCCAGTTCCTCAGAAATCGGCACGGTTCGCTTTTTACCGTTTTTGGTTTT
CAGGAAGGTAACCCTGCAATTTGTAATCTGTGCTGGTTTTAGCGTGGCAACTTCCGTCCATCTTCCTCCAGTGCTCAGAC
ATAAAAGCGCGACAAGTAAGTCATCACCAGCCAAAACATTTAACAGTTTTTCGATTTCTGCTTTTTCCAGGAACGTCATT
TCAGGGTTGGCCTCCGCCAGTGGCGGCAGTCCGTGAATTGGGTGTTGCCCGGAAAATTCATCCAATTGAATTAATTTTGT
GAACATGCCGGATAATCGGTATATGTCACGGTTTATCGTTGCGGCACTGATACCATCACGTAGTCGCATGGAACGATAAT
CCATCAAAGCCCTTTTGCTCATCCTGCTCACTGGTATATCACCTATGCCGCTGATGGTTTTGAGTAGATGATTAAACTCT
TTTGTTCCATGCTCGTGGTTTTGCCCGTGATATTTCCACCAGATGTCCAGCAACTCACTCAAAGTCCGGCGGTCTGCTCG
CTGGCCTCCCCATTCTTTCTGACTGGCATTGGCGATTGTGTATCGCTCAAATGCTAGTGCTTCAGCTTTTCTTTCGAATT
TCCTGCGGATGCGTTTTCCGTCGCGACCGCGAGGTCTAATGTCCACTTCATAGCGACCATCATCGAGCTTCTTAATTGCC
ATAAGAAAGCCCTCCGGCGCTGTATTCACCATCTTGGTAGCAAATGATGAAAATGTAATCTTTATATAGAGTTAGCCAAT
CCTTTTCGCGGAGTGGTTGGACTCTGTTGACTCTGGCCCAATGTGCGCGAGAGCCGGTGCGATTTGTCCTGCGTCCGGCG
CGGTTTTATCTGTCATAAGCCATAGAGCATATTTTTGGAATGTGGGATGCATAGTGATTTTTAGCAAAGCTGTGCCACCG
GGTTCAAAGTTTCCTCCTTCATATTTTTTAAGTGTACTTAGTGGTAAGTCTATGATTTCACAGAATTTTGATTGGCTTAG
CCCTTCAGCCTCACGCAAGGCCTTAATCTTTTCGCTTAATTTCATTTGACATGGTGCCTATATAGGGACTAAATTCCCTC
AAAACTGGAACCTATATAGGTTCCATTGATTTGAGAATAAACCAGCGTCTAAACGGTTTTGAGTGGTTTAGAAAGGGCTG
GATCCTATGAGGGTACCATATATGGACGCTGAAAATTATGTGATTCAGTATCCGCTGGATGCGGTTCATGTGGATAAATT
TGCTGATTTATTAGGGAAGCCAAAGACAGCCGTCAGTGAAATGGTGAAGGCAAATAAATTACCAATTATTGAATTACGTG
ATCCTTGCAAACCGAAGGCTCGTGCCGGTGAAAAATGGGTTTTCATTCCTGAGTTTAATCGCGCTGTACGTGAGGCGTTT
TATAACCGACCGGTTGAACAGCGTGATGCATGGCTTTTGTGGATGGGGTTGTGATTATGAATGAGCCGCGTTGTATTGCT
CAGTTATTGCGTAACGAAAGCCCCAGGGCGATTGACTTCACCATCACCCACGGGAAGGGACGCAAGGGAATCATTATCCG
CACCAAAAAACAGAGTCCGTTAAAGAAGGCTCTGACCTTTCTGAAAAGCCGGAGAGTCTGGAAATGACAGTGATGACGCT
TAATCTCGTTGAAAAACAGCCAGCAGCTATGCGCCGGATAATTGGTAAGCATCTGGCCGTCCCTCGCTGGCAGGATACAT
GTGATTATTATAATCAGATGATGGAACGCGAACGGCTAACGGTTTGCTTTCATGCGCAGTTAAAACAACGTCATGCAACG
ATGCGTTTTGAAGAAATGAACGACGTCGAACGTGAACGGCTGGTTTGTGCAATTGATGAATTGCGTGGGGCATTCTCAAA
ACGCCGTCAGGTTGGCGCAAGTGAGTATGCATATATTAGTTTTTTAACAGTCAGTCAGCGTCGTACTTTATTTATGCATG
CCGGATTGACTGAAAAAGAATTCAACCAGCCATACTGGCGCATTAATGAAGAATCATGTTACTGGCGTGATGCTTTATTC
CGTGCATTACGTGAATTATTCAGTCTGTTTGAGTATGCACCGACAATTCTGACGTCGGTAAAACCAGAGCAATATCTGCA
TTAAGTAATTAACCAGAGTTTTTAACGCACTTAATTGTGCGGGGCTTCTTTTTGCCTGGAGAAAGTCATGCATACAGTTT
CTGAAAATCAGTGCGGTAAATACGCATTACTGCTGCAACAGGCCAGAACCGAAGCACAGGCCGACGCAGCGACGCGCTTT
TCTTCTCATCTTGACGCCATGATTCGCCACATCACAAAGGCGGAGTTATCCCGCGTGGAGATAGTCGAGCTGCTCAGTCA
GGAGTCGGAAAAATTTCACAATATCGGATTGTCTCGCGGGGAGGTGCTTTGATGTCCTGTTCTCATTCAGTTGTATTACT
GAATAACGCCTTAAAAATCGCCGTTATGGAAAATGGTGATTTGTCTCTTATTCAACTTTGTCTTGATAAAGAAAAACGCG
ACATAACTGAATCTGTTATCGCGATTTATCAGAATGAATTAAACCTCCTGTCTGATGTGGTCAATTTACTTGTTAAACGT
GCTGTATTCCACAAGCAAATTTCCTCAGTGGATGAACTGACAAAATTAACGACAGAACTCGCCAGTTATTGCGCTGATGT
ATCCAGGAAACTTAACGATAAAAGGAGCTGATAATGCCGGACAACGTAGATTTTATTCAGGAACAACAGGCTGAATTACT
GGAGCGCCAGATTAACGCGGCAAGGGGTAAACATTGCGGTGTTTCTTCGCTGGTTTGCGAAGAGTGTGACGCTCCAATAC
CTGCTGCCCGTCGTGCGGCTTATCCGTCAGCCACGCGTTGTGTTTCCTGTCAGTCAGTCTTTGAAGCAAAAAACAAACAT
TACCGGAGAACGGCATGAGTATTCGTATTGAAATTGGCGAACGTTATGTCGTTACCAGTGACAGCTTTCA
>NZ_MIPU01000024.1 Escherichia coli NA114 contig024, whole genome shotgun sequence
CCTGTTACCGTTCGACTTGCATGTGTTAGGCCTGCCGCCAGCGTTCAATCTGAGCCATGATCAAACTCTTCAATTTAAAA
GTTTGATGCTCGTGAATTAAACTTCGTAATGAATTACGTGTTCACTCTTGAGACTTGGTATTCATTTTTCGTCTTGCGAC
GTCAAGAATCCGTATCTTCGAGTGCCCACACAGATTGTCTGATAAATTGTTAAAGAGCAGTTGCGACGCGGTTTTCAGCT
CACTGTCGCGAGGTGGCGTATATTACGCTTTCCTCTTTCAGAGTCAACCCTGAATTTCAGGATTTTTCTCTTTGTTGTTA
CGACTATCTTGTGAAGTGTTTCACGTTGTCGTCTCAACGGAGGCGCATTATAGGGATCCCAATTTTTTGCACAAGTACTT
TTTTGATCTTTTTTTCTGTTTGTTGTTTTTTCACCCTTTTTGCTGCATTCGCACACAAAACGGTGCTTTTTTGCATACTA
AAAGACTTGCACAAGGCCAATAATGTACCCAAAGTCATTAGTAAATCATTTATTGTTGAGGTGAGTATGTCTGAGGTTTT
ACGCCCATACCGCGATCTTTTTCCACAAATCGGTCAGCGCGTAATGATCGACGATAGCAGCGTCGTGATTGGTGACGTTC
GTCTGGCTGATGATGTGGGGATCTGGCCGCTCGTTGTGATTCGTGGAGATGTACATTATGTACAGATCGGAGCACGCACC
AATATCCAGGATGGCAGTATGTTGCACGTCACTCATAAATCCTCGTACAACCCAGCTGGCAACCCATTAACCATTGGCGA
AGATGTCACTATTGGTCACAAGGTGATGCTCCACGGCTGCACCATTGGCAATCGAGTTTTGGTTGGGATGGGCTCAATTT
TACTTGATGGCGCAATAGTAGAAGATGATGTGATGATTGGTGCAGGTAGCCTGGTCCCACAAAATAAACGGCTGGAGAGC
GGATATCTGTATCTCGGTAGCCCCGTCAAACAGATCCGCCCGTTAAGTGATGAAGAGAAGGCTGGGTTACGCTATTCCGC
AAATAACTACGTGAAATGGAAGGACGAATATATGGATCAGGGTAACCACACCCAACCTTGATCATCTTCACTTTGTTCCT
GAATTAAGTTTTCCGCTTCTTCTTCCAGGTCCCAGCGATGCTGACGAAAACTCTCTAACCACTGTTCTGGTGTATCTCCA
GTAAAGCGATACGCCAGACTCTCGCCAGAGATCGCACATGTCAGTTGCATACCATTCACGAGAGCGGGAAAACATACACA
TTTTTTATTCTCGTCCCACTCTTCCCTATCCGGAAACTGGATGGCCTGATTCACGCTGACAACTCCTGTTGCAATAGTTT
GATGACCGGTTCTACATCAGGCAGAACGCCATGCCAAAGAAGGAAGGCATGAGCCGCTTGTGCCACCAGCATTCCTAAAC
CATCAGCAGTACGCTTTGAGCCTCGCTGCTCACACCATGCCAGAAAAGGAGTTTTTCCTTTCTGATAGAACATGTCATAG
CAATAAATGCCTGGATGAATGAGCGATGACGGGATCGCCGGAATATCACCACTGATGCCACTGGATGTTGCATTAATAAT
GAGATCAAACTCATGACCTTCCAGTTCGTGCATACCCAACGCGTGAATACTGCCAGTGTGCGCAAACAATTTAGCCAACT
CTTCCGCGCGGGATACCGTCCGATTAGTGATTGTCACCGCACAGTCCAGGGAAAGGAGTGGCAGTAGTACGCCGCGAGAT
GCTCCACCAGCGCCGATGAGCAAAATACGTAAACCAGGACGGATAAAAGACAGACGTTCCAGATCGCTTAACAAACCTAT
ACCATCGGTATTGTCACCCAGCAAGCGTCCATCTTCTAACCGCTTGAGGGTATTAACAGCACCAGCCAACGCTGCCCGTT
CAGTAAGCTCATCCGCTCTGGCAAAAGCCTCTTCTTTAAAAGGCACCGTCACATTCGCACCTTTACCACCAGCACTAAAG
AAAGTGTTCAGTGTGTTGATGAAATCATTGATGGGTGTCAACACACGCCCATAGGGATGTTCAATATTCAGTTGCTGAGC
AAATTGCTGATGAATGAATGGCGATTTGCTGTGGGCTATCGGATTACCAAAAACAGCATAGGTTTCCATTATGTTACCCC
TGTCGAAACAGTTCACCCGTCAGGGCATCGCGGATTTCTGAAGGATTTAAACGCCCCCCCGTTTCACCAGGCACAACCGG
GAACGCAGCGCCAAATTGTGCGCGAACTTCGTCTACTGTTCGACAAGGTGGCAATCCACTCAAGTTGGCACTGGTAGAAA
CCAGCGGTTTACCATAAGCCTGGCACAAAGCAACCACCAACGGATGGTCGGTGACTCGTACAGCAAGCGAATCAAAGCGG
CCCGTCAACCAGCGCGGTGTTGTCGCAGGCGCGGGAAAGACAAAGGTTACAGGACCTGGCCAGCGGGAAAAAATGGTTTC
ACGCTGCGCGTCAGTCAGCATGGTGTCATCAATATAGGGTTTAAGCTGCTCGTAATTTGCCGCGATTAAAATCAGCCCCT
TATCAACCGGACGCCGTTTTAACTCCAACAGTCTCATCACTGCTGTTTCGCTATCAGGATCGCACCCGACACCGAAAACG
GCTTCCGTTGGATAGGCGATGACACGTTCTTCATTGAGGACATCTATCGCAGCTGCGATAGCGTCTCCTTGCAGGTTATT
ATTCACGTTATTATTCCGCCGAAATCGGCTTTCCACATTGTTTACTGGCACAAAAGTGTTTTACACCCTGCGCGGTTTTC
TTTTCGATGAGTAGCGGATAATGGCACTCAGGGCATTCTCCAGCTATGGGTTTGAAGTTAATGGCAAATTGACACTCCGG
GTAGCGATCACAGGAGTGAAATGTTTTGCCATAACGGGAGCGGCGCTGAACCAGATGGCCCGTCCGGCATTGGGGGCATG
TAATTGCTGTTTCGTCCGGTTTATCGATAAGTTCGGTATGTTCGCATTCAGGGTAGTTACTGCAACCAATAAACATACCA
AAGCGTCCCTGGCGTAATACCAGATTTGCGCCACATGCAGGGCAAACCTGCCCCTCCAGAACTTTGACAATATGTCCATC
CGCTGAAGATTTCAGAGGACGGACGTAGCCACATGCCGGATACTGTGAGCATCCAAGAAACGGACCGTGTTTCCCGGATC
GAATAACTAGTTCAGCCCCGCACTTTGGGCAGGACTCATTATTACGCACCGTGAACAGTGCTGATTTCGCCATAACAACT
TATGCTGAATTAAAGAAATGATTAATGCAGCATACCTTCATTCACTTCAAAGAGTAATTCTTCCATTTGCTGGTACGCAT
TTTCGCAACCCGGAATATTGAACAACACCATCAGGATTACCCATTTCAGGTCTTCCAGGTCGAACTCTGCGGTATCCAGC
GCGAGCACTCGCTCTATCACCATTTCACGGGTTTCAAGGCTAAGCACCTGAATTTGCTCAAGGAAAAGCAAAAAACCACG
ACAGCTGGCATCCAGTCTTTCACACTCTTCAGGGGTATAAATACGCATGGAGAGTGGATCAGAGGCCAGTTGCATCGGTT
CTGCCAGTCCTTCCTGATAATCCGCAAGCTTTTCCAGCCAAAGCAGGGCATTGTAGATATCTTCTCGATCAAATCCTGCG
TCGGTAAGATCCTGTTCAAGTTTGTCTTGATCCACACGCAACTCAGCTTCTGTGTGAATATAGGTTTCAAACAAATACAT
TAGTACGTCGAACATGGCATGCCCTCCTCAATCGGACATAGCCGCCGGGTACAGCTGCGATCCATCCTGCTAACTCCAGT
TCGAGTAGTTGAGTAACTACCTCTGGCACAGGTTGGCCGGCACGTTCAGCGACGACGTCAACAGGTGTTACCTCATCTCC
TACGTTAGCCAGGAGCTCAGGAAATGGCAATGCCACGTCTTCCTGATCTGGTGAATAAAATGAATTTTCAGGGGCGTCTG
GCAACCAGTGCAATCCAAATTGCAAGTTTTCCAGAATTTCTTCCGGTTCCGTCACAAGAATCGCACCTTGTTTTATTAAC
CAGTGAGGCCCTTCGCTTCCCGGATTCCCTATTGGACCTGGCAAAGCAAAAACTTCACGCCCCTGCTCAAGCGCACAACG
TGCTGTCACCAGCGAACCACTGCGCAAAGCCGCTTCCACCACCAGTACACCCTTACTTAGACCACTGATAATGCGATTTC
TTCGTGGGAAATTGTAAGCAAGGGGTGGAACATCGAGGGGAAATTCCGAGACGAGAGCACCACCTTGCTCAAGTAGACTG
GCAGCCAGTGGAGCATGGCGGCGGGGATGAATGGTATTAAGTCCATTCCCCAATACAGCAATGCTAACGCCATTTACCTG
TAAGGCCGCTTTATGCGCCACACCATCGATTCCACGCGCCAGTCCACTCGTAATTGTCACTCCACGCGTCGCCAGAGTTT
CGCAAAATAATCGTCCCCATCGCTCGCCATACCATGAATGCGCCCGACTCCCCACTACGGCAAGCTGAAATGAATGCAAC
GCGTGCAGTTCTCCTTCAACAAACAGTGCGCCGGGGTAATCTGTCGTCGCCAGAAGTTGAGGAGGATAAAATTCGCTGTC
CGCAGGGATTAAATGATGGTTGGGTTGCTCCAACCAACAAAGTGAGCTTTCGATACTCTTTCGCGGAAATGAAAGAAAGC
GTTGTGCCTGCCGCAATGTAAGCCCTGTTTGCTGCAATACAACCGCATCAATATGCGACTGTTTTGCCAGCCAGTGAGCT
ATACGGACCATATCATCGCCATACAAGCTGCTGATGCTCATTAAACGCAGCCAAATTTCTGTATCGACCATCCTTATCTC
CCTGCCATAAGCAGCCTTAGCAATCTTTGCGATTGGTCAGTGATGCTGTCAATCAGAGGGGGATTTGTCTAGAATAGAAG
AAATAATCTTTCTAACTCCTGAACACATCTCTGGAGATTTATGTCAGTTTTGCAAGTGTTACATATTCCGGACGAGCGGC
TTCGCAAAGTTGCTAAACCGGTAGAAGAAGTGAATGCAGAAATTCAGCGTATCGTCGATGATATGTTCGAGACGATGTAC
GCAGAAGAAGGTATTGGCCTGGCGGCAACCCAGGTTGATATCCATCAACGTATCATTGTAATTGATGTTTCGGAAAACCG
TGACGAACGGCTGGTGTTAATCAATCCGGAGCTTTTAGAAAAAAGCGGCGAAACAGGCATTGAAGAAGGTTGCCTGTCGA
TCCCTGAACAACGTGCTTTAGTGCCACGCGCAGAGAAAGTTAAAATTCGCGCCCTGGACCGCGACGGTAAACCATTTGAA
CTGGAAGCAGACGGTCTGTTAGCCATCTGTATTCAGCATGAGATGGATCACCTGGTCGGCAAACTGTTTATGGATTATCT
GTCACCGCTGAAACAACAACGTATTCGTCAGAAAGTTGAAAAACTGGATCGTCTGAAAGCCCGGGCTTAAGGATAAGAAT
TAACGTGTCAGAATCACTACGTATTATTTTTGCGGGTACACCTGACTTTGCAGCGCGTCATCTCGACGCGCTGTTGTCTT
CTGGTCATAACATCGTTGGCGTGTTCACCCAGCCAGACCGACCGGCAGGACGCGGTAAAAAACTGATGCCCAGCCCGGTT
AAAGTTCTGGCTGAGGACAAAGGTCTGCCCGTTTTTCAACCTGTTTCCCTGCGTCCACAAGAAAACCAGCAACTGGTCGC
CGATCTGCAGGCTGATGTTATGGTCGTCGTCGCCTATGGTTTAATTCTGCCTAAAGCTGTGCTGGAGATGCCGCGTCTTG
GCTGTATCAACGTTCATGGTTCACTGCTGCCACGCTGGCGCGGTGCAGCACCAATCCAACGCTCACTATGGGCGGGTGAT
GCAGAAACTGGTGTGACCATTATGCAAATGGATGTTGGTTTAGACACCGGTGACATGCTCTATAAGCTCTCCTGCCCGAT
TACTGCAGAAGATACCAGTGGTACGCTGTACGACAAGCTGGCAGAGCTTGGCCCACAAGGGCTTATCACCACGTTGAAAC
AACTGGCAGACGGCACGGCGAAACCAGAAGTTCAGGACGAAACTCTTGTCACTTACGCCGAAAAGTTGAGTAAAGAAGAA
GCGCGTATTGACTGGTCACTTTCGGCAGCACAGCTTGAACGTTGCATTCGCGCTTTCAATCCATGGCCAATGAGCTGGCT
GGAAATTGAAGGGCAGCCGGTTAAAGTCTGGAAAGCATCTGTCATCGATACGACAACAAAGGCTGCGCCAGGAACAATCC
TTGAAGCCAATAAACAAGGCATTCAGGTAGCGACAGGTGATGGCATCCTGAATCTGCTCTCAATGCAACCTGCAGGTAAG
AAAGCGATGAGCGTGCAAGACCTCCTGAATTCTCGTCGGGAATGGTTTGTACCGGGCAACCGTCTGGCCTGATAGTCCAC
TCTTCTAAGCCCGGTCTTACCGGGCATCTTTATATTTATACTTATGAAAAAACAACGTAATTTACGTAGCATGGCGGCCC
AGGCCATTGAACAAGTCGTTGAGCAAGGGCAATCACTGAGCAACATTCTGCCACCGCTCCAGCAAAAAGTTTCCGATAAA
GATAAAGCTCTTCTCCAGGAGTTATGCTTTGGCGTACTGCGTACGCTCTCACAGTTAGACTGGCTGATTAATAAGCTAAT
GGCCCGTCCGATGACAGGCAAACAGCGTACTGTTCATTACCTGATTATGGTTGGTTTGTATCAACTGCTTTATACCCGCA
TTCCACCTCATGCCGCGCTGGCTGAAACGGTTGAAGGCGCAGTTGCAATTAAGCGCCCGCAACTTAAGGGATTGATTAAC
GGTGTATTACGTCAGTTCCAGCGTCAGCAAGATGAGTTATTAGCCGAGTTTAATGCCAGTGATGCACGTTATCTGCATCC
TTCCTGGTTGCTGAAGCGTCTGCAAAAGGCGTATCCCGAGCAGTGGCAATCCATCGTCGAAGCCAATAACCAGCGTCCGC
CAATGTGGCTGCGCGTTAATCGTACGCATCATTCCCGCGACAGCTGGCTTGCATTGCTGGATGAAGCAGGAATGAAAGGT
TTCCCGCATGCGGATTACCCTGATGCTGTACAGCTGGAAACACCTGCACCTGTTCATGCGCTACCCGGTTTTGAAGAAGG
ATGGGTTACCGTTCAGGATGCTTCAGCACAAGGTTGCATGACCTGGCTTGCTCCACAAAATGGTGAACACATTCTGGATC
TTTGCGCCGCCCCAGGCGGTAAAACAACGCATATTCTTGAGGTTGCTCCAGAGGCGCAAGTTCTGGCGGTCGATATTGAT
GAGCAGCGCCTCTCTCGCGTTTACGACAATTTAAAACGCCTTGGTATGAAGGCGACCGTGAAACAAGGTGATGGCCGCAA
CCCTTCCCAATGGTGTGGCGAGCAACAGTTTGATCGCATTTTATTAGATGCGCCTTGTTCAGCAACGGGGGTGATTCGTC
GCCATCCGGATATTAAATGGTTACGTCGTGATCGCGATATCCCGGAACTCGCGCAATTGCAGTCTGAAATACTCGATGCC
ATTTGGCCACATTTAAAATCCGGTGGAACCCTGGTCTATGCCACCTGTTCGGTGTTACCGGAAGAAAATAGCCTGCAGAT
TAAAGCCTTTTTGCAACGTACCGCTGATGCCGAACTTTGTGAAACAGGAACACCAGAGCAACCGGGTAAACAAAATTTGC
CCGGTGCCGAAGAGGGCGACGGCTTCTTTTACGCTAAGCTAATCAAAAAGTGATGAGATAACGGGTCGCGACTGATGAAA
ATTATCATTCTGGGTGCCGGCCAGGTTGGCGGCACACTGGCGGAAAACCTGGTTGGCGAGAACAACGATATTACTGTTGT
CGATACCAACGGTGAGCGTCTGCGGACCTTACAGGATAAATTTGACCTGCGGGTCGTGCAGGGGCATGGCTCTCATCCAC
GCGTATTGCGGGAGGCAGGTGCCGACGACGCCGATATGCTGGTTGCTGTAACCAGTTCAGATGAAACCAATATGGTTGCC
TGCCAGGTAGCCTACTCACTTTTCAACACCCCTAATCGCATCGCTCGTATCCGCTCACCAGACTACGTGCGCGATGCCGA
TAAACTATTTCATTCAGATGCTGTACCGATTGATCATCTGATCGCACCAGAGCAGTTGGTTATCGATAATATTTACCGAC
TGATTGAGTATCCCGGCGCATTGCAGGTGGTGAACTTCGCTGAGGGTAAAGTCAGCCTGGCTGTGGTTAAAGCCTATTAT
GGCGGCCCGCTGATTGGTAATGCACTTTCGACCATGCGCGAACATATGCCACATATCGATACTCGTGTGGCAGCAATTTT
CCGCCACGATCGCCCCATTCGTCCGCAAGGTTCGACCATTGTTGAAGCTGGTGATGAAGTGTTCTTTATTGCCGCTTCAC
AGCATATCCGTGCGGTGATGAGTGAATTACAGCGACTGGAAAAACCGTATAAGCGGATCATGCTGGTTGGTGGCGGTAAT
ATCGGTGCAGGGCTGGCGCGTCGTCTGGAAAAAGATTACAGCGTTAAACTCATCGAACGTAATCAGCAGCGCGCTGCCGA
ACTGGCGGAAAAGTTGCAGAATACGATCGTCTTTTTTGGTGATGCGTCGGATCAAGAACTGCTGGCCGAAGAACATATCG
ATCAAGTTGATCTGTTTATTGCCGTCACCAACGATGACGAGGCCAATATCATGTCCGCCATGCTTGCCAAACGTATGGGT
GCGAAAAAGGTGATGGTATTGATCCAACGTCGCGCTTATGTGGATCTGGTTCAGGGGAGCGTGATCGATATTGCGATTTC
ACCACAACAAGCAACTATTTCTGCGTTGCTTAGCCATGTGCGAAAAGCAGATATTGTTGGTGTTTCCTCATTACGCCGCG
GCGTAGCAGAAGCTATTGAAGCCGTTGCTCACGGTGATGAAAGCACCTCACGCGTTGTCGGCAGAGTCATTGACGAAATC
AAGCTACCGCCAGGAACGATTATTGGAGCGGTGGTACGTGGAAACGATGTGATGATTGCCAATGACAATCTGCGCATTGA
GCAAGGCGATCACGTAATTATGTTCCTCACAGATAAAAAGTTTATTACCGACGTCGAAAGACTCTTCCAGCCAAGTCCTT
TCTTCTTGTAATTAATAAGGCGTCTAATGACGCCTTATTATTTCCCTTTGATTATTAAGGATTAATTAAATCCATTCCTG
GCAGGAAAATGGCTTAACATTTGTTAGACTTATGGTTGTCGGCTTCATAGGGAGAATAACATGAGCATTATTAAAGAATT
TCGCGAATTTGCGATGCGCGGGAACGTGGTGGATTTGGCAGTGGGTGTCATTATCGGAGCGGCATTCGGGAAGATTGTAT
CTTCACTGGTTGCCGATATCATCATGCCACCTCTGGGCTTATTAATTGGCGGGATCGACTTTAAACAGTTTGCTGTCACG
CTACGCGAGGCCCAAGGGGATATCCCTGCTGTTGTGATGCATTACGGTGTCTTCATTCAAAACGTCTTTGATTTTCTGAT
AGTGGCCTTTGCCATCTTTATGGCGATTAAGCTAATCAACAAACTGAATCGGAAAAAAGAAGAACCAGCAGCAGCAACAC
CTGCACCAACTAAAGAAGAAGTATTACTGACAGAAATTCGTGATTTGCTGAAAGAGCAGAATAACCGCTCTTAACAAGCG
TCTGAAAGCAGAAGGCCAGTGGTAAAAAAGTGATTTACTTTCTTGCCACTGGCCTCCCAGTTCCCCCGATTGCCATGTTT
TCCTTTTCGCATGTAACTGCCTTTCCCTTTCTTATTTTTCTCTACTCGCTGTCGGAATAAGGGATCATGTAGTAATGCTT
CTATCGCATTATCCTTTATCTGCCCTTTAGTATGCTGATATCGGCTCATAAAAACTCCAATTGGTTATTTAACGGCGCGA
GTGTAATCCTGCCAGTGCAAAAAATCAACAGCCACTCTTAACGCCACTCGCCCCTTGTTCAAGAGCTTCAAGAATCGAGC
AATAAACACTGCTATGGGCGGTCCCACAACAGGTATCATTAAGGCGTTGCAAGGAACGCTGCATACTCTGCAACTCGGCT
ATACGAGCTTCGACTTCCTGCAATCTTTCCTGCACAATGCCTTTTGACTCCTGACAGGTATGGTGTTCAGGATCGATACG
GATCGACAGCAACTCGCGGATCGACTCCAGACTGAAACCTAGTTGTCTGGCATGGCGGATAAATTTCAATCGCTGGAGAT
CGCTTTCGGTATACAGGCGAAACCCACCTTCGGTGCGTACTTCATGCTCCATCATCTGCTGCTTTTCGTAATAACGAATC
GTGTCGGGTGTTACTTCCGCCATTTTTGCCAGCTCACCAATGCGATACATACATACTCCACTAGTTATCGTTGATTTTGT
TCAACAACTTGTCAGCATAATCGCCGCGTAAAAAATCGGTACTCAATCCAGCTTGTCGCAGCTTCAATTCCAGTAATGAC
AATCGACGACTAACCTCTTGATATTGCGGATCATCATGACGGATACCTTTGAGAATATCCAGAAGCTGTATTGCTTCCCT
CCTATGCTCAAGTTCTGGCGGTAAGCAACCAGCATTCTTCAGCAAGCGATACCCCGCACGTAATTCCGGTGGCACATGAG
AATCATCATCCAGTATCAATGGTTCGCCGCTACCTACCAGGTTATCAAACTCACCTTTCGCTTGCGCTTCTGCTATATGA
CGCTCTGCCCACTGGTCAAGTAACCACATAAATACTCCAGGGGATGAACAAAAAGAGTACAGCTATTGTAGATAAGTGGG
GATGCTACGGGTATAAAAAAACCCGCCGGGGCGGGTTTTTTTACGTTGCTTCAGATTACTCTGCAGCAGCTTCTGCTTTC
TCTGAACGATCAACCAGCTCGATGTAAGCCATCGGCGCATTGTCGCCTGCACGGAAGCCACACTTCAGAATACGAGTGTA
ACCACCGGCACGGCTCGCGAAACGCGGGCCCAGTTCGTTAAACAGTTTTGCCACGATCTCGTTATCACGAGTACGGGCGA
ATGCCAGACGACGATTAGCAACGCTATCAGTCTTGGCAAGAGTAATCAGCGGCTCAACTACGCGGCGCAGCTCTTTCGCT
TTAGGCAGAGTCGTCTTGATGATTTCATGACGAACCAGTGAACCTGCCATATTGCGGAACATAGCCTGGCGATGGCTGCT
GTTGCGGTTCAGTTGACGACCACTCTTACGATGGCGCATGACCTTATCCTTCTCAGTAAAACCTTAACCTGTGATCCGGT
TACTCGTCAGCGATGCTTGCCGGTGGCCAGTTTTCCAGGCGCATGCCCAGAGACAGTCCACGGGAAGCCAGCACGTCTTT
AATCTCAGTAAGAGATTTTTTACCAAGGTTAGGCGTTTTAAGGAGCTCAACCTCGGTACGCTGTACCAGATCACCGATAT
AGTGGATAGCTTCTGCTTTAAGGCAGTTAGCAGAGCGGACAGTCAATTCCAGATCGTCAACAGGGCGCAGCAGGATCGGA
TCGAACTCTGGTTTCTCTTCTTTCACTTCAGGCTGACGTACATCACGTAAGTCAACGAAAGCTTCCAGTTGTTCAGCCAG
AATGGTTGCCGCACGACGAATCGCCTCTTCAGGATCGATTGTGCCGTTGGTTTCCATTTCGATGACCAGCTTGTCCAGGT
CGGTACGCTGTTCTACACGCGCTGCTTCAACATTGTAGGCAATACGCTCCACAGGGCTGTAGCATGCGTCGACCAGCAGA
CGGCCGATTGGGCGCTCATCTTCTTCCGAATGAATTCGGGTAGAAGCCGGCACATAACCACGACCGCGCTGAACTTTGAT
ACGCATGCTAATAGACGCGTTCTCATCGGTCAGGTGGCAGATCACGTGCTGCGGCTTGACGATTTCGACATCACCGTCGT
GGGTGATATCGGCTGCAGTCACAGGGCCAATGCCAGATTTATTCAAGGTAAGAATAACTTCATCTTTGCCCTGAACTCTC
ACCGCCAGCCCTTTCAGGTTGAGCAGGATTTCCAGGATATCTTCCTGAACGCCTTCTTTGGTGCTGTACTCATGTAGTAC
ACCATCAATCTCAACCTCGGTCACCGCGCAACCCGGCATCGATGAGAGCAGAATACGGCGCAGTGCGTTACCCAGAGTAT
GGCCAAAGCCACGCTCTAAAGGCTCAAGGGTCACCTTGGCGTGCGTCGAACTCACTTGCTCGATATCAACCAGGCGCGGT
TTTAGAAACTCTGTCACAGAACCCTGCATTGTGTCCTCTCTTTGGTACTAAGCTTTACTTGGAGTAAAGCTCGACGATCA
GGTGTTCGTTAATGTCCGCAGACAGATCAGAACGCTCCGGCTTACGCTTAAACGTACCTTCCATCTTGCCAGCATCAACT
TCCAGCCAGGTTGGCTTTTCACGCTGCTCAGCCAGCTCCAGAGCGGCTTTCACGCGAGACTGCTTCTTCGCTTTCTCACG
AATGCTTACAACGTCATTCGGACTAACCTGATAAGAAGCGATGTTAACAACACGACCGTTTACCATAATTGCTTTATGGC
TAACCAGCTGACGTGCTTCTGCACGAGTGGCACCGAAGCCCATACGGTATACAACGTTGTCCAGACGACCTTCCAGCAGA
GCCAACAGGTTTTCACCGGTGTTGCCTTTCAGACGTGCTGCTTCTTTGTAGTAGTTACGGAACTGACGCTCCAGCACACC
ATAGATACGGCGAACTTTTTGCTTTTCACGCAACTGCACACCATAGTCAGACAGACGCGGTTTACGCGCACCGTGCTGGC
CAGGAGCTTGTTCAATTTTACACTTGGTATCGATCGCGCGAACGCCAGACTTAAGGAATAAGTCGGTGCCCTCACGACGG
CTCAGCTTGAGCTTAGGACCCAAATATCTTGCCATTTTCTTTCTCCAACAAACCTGGAAAACGAGGCGTTATACGCGACG
TTTTTTCGGCGGACGACAACCGTTATGAGGGATCGGAGTCACATCAGTAATGTTAGTGATGCGGAAACCTGCGGCGTTCA
GAGCACGAATAGTAGATTCGCGGCCTGGACCCGGACCTTTAACCATAACTTCCAGATTCTTGATGCCGTATTCTTTCACG
ACGTCAGCGCAACGCTCTGCTGCAACCTGTGCTGCAAACGGAGTGGATTTGCGAGAACCACGGAAACCGGAACCACCGGC
TGTTGCCCAACCCAACGCGTTACCCTGACGATCAGTGATAGTCACGATGGTGTTGTTGAAAGAAGCATGGATATGAGCCA
CGCCGTCAGAGACTTGTTTTCTTACACGTTTACGTGCACGAATTGGTGCCTTTGCCATTATTCAATCACCCCGATTATTT
CTTGATCGGTTTGCGCGGACCCTTACGGGTACGTGCGTTGGTCTTGGTACGCTGACCGCGAACCGGGAGACCACGACGAT
GACGCAAACCGCGATAGCAACCAAGATCCATCAGGCGCTTGATGCTCATGCTGATTTCACGGCGCAGATCACCTTCAACG
ACAAATTTGGCAACTTCGTCACGCAGCGTGTCGATTTGTCCTTCAGACAGCTCACTGATCTTAACATCTTCAGCGATACC
CGCTGCAGCCAGGATGGCTTTAGAACGGGTCTTGCCGACGCCATAAATCGAAGTTAATGCGATTACGGCATGCTTATGAT
CAGGAATGTTAATGCCTGCTATACGGGCCACTATGCACTCCTACTATTTAATATGTACGTTCCATGCTGAAAAGCCCGTT
TTCAGGATACTCAAATGGAAACGCACAGACATACAAAAGATTGGCTGGCTAATCTAGCCAGCTCAACCCAACTTTGCAAG
AAAAATATGCGAAAAAATCAGCCTTGGCGCTGTTTATGCTTCGGCTCGGCACTGCAAATCACACGGATGACACCATCACG
CTTAACGATTTTGCAGTTACGGCATAATTTCTTGACGGAAGCACGAACTTTCATTTTTACTCTCCGTAACTTCTCGGGCG
ACCAATTATCGGCCGTAGCCTTTCAGGTTCGCCTTCTTCAATGCAGACTCATACTGACTGGACATCATCAGAGTTTGCAC
TTGAGCCATAAAGTCCATAATCACGACAACAACGATAAGCAGTGAGGTCCCACCGAAGTAGAACGGTACTTTCATTGCAT
CACGCATGAACTCCGGGATCAGGCAGATAAAGGTAATGTACAGCGCACCAACCAAGGTCAGGCGGGTCATTACTTTATCG
ATATACTTCGCCGTTTGCTCTCCCGGACGAATTCCTGGTACAAATGCACCGGACTTCTTCAGGTTATCTGCTGTTTCACG
CGGGTTGAAAACCAACGCCGTGTAGAAGAAACAGAAGAAGATGATTGCAGACGCATAGAGTAACACATAAAGCGGTTGCC
CAGGCTGCAAATACAGCGAAATTGTTGTCAGCCAGTTCCAACCAGTACCGCCCCCGAACCATGACGCGATGGTCGCCGGG
AACAGAATAATACTGGAAGCGAAGATTGCCGGGATTACCCCCGCCATATTCACTTTCAGCGGTAAATGTGTGCTCTGTGC
AGCATAGACACGACGACCTTGCTGACGTTTCGCGTAGTTTACCACAATGCGGCGTTGACCACGCTCAACAAATACAACAA
AGAACGTCACTGCAAATACTAATACTGCAACCAACAGCAACACGAGGAAGTGCAGGTCGCCTTGACGCGCTTGCTCGATA
GTATGGGCAATGGCTGGCGGGAGTCCCGCGACAATACCGGCGAAGATAATGATTGAAATACCGTTGCCGATACCTCGTTC
AGTGATCTGTTCGCCCAACCACATCAGGAACATGGTTCCTGTGACCAGACTTACAACAGCGGTGAAGTAGAATGCAAAGC
CCGGGTTAATCACCAGGCCTTGCATACCAGGCATATTCGGCAGACCAGTAGCAATACCGATCGACTGGAATATTGCCAGC
ACCAGAGTACCGTAGCGGGTGTACTGGCTGATCTTACGACGACCAGACTCCCCTTCTTTCTTAATTTCTGCCAACGTTGG
ATGAACCACCGTCAGTAGCTGGATAATGATCGACGCCGAAATATACGGCATGATCCCCAGAGCAAAGATAGAAGCACGGC
TGAGAGCACCACCAGAGAACATGTTAAACATCTCAATGATGGTGCCTCGCTGTTGCTCAAGCAGTTTGGCAAGTACAGCG
GCATCAATACCAGGGATCGGAATAAAAGAGCCAATACGGAACACAATCAGCGCACCGATAACAAACAGCAGTCTGCGTTT
CAGCTCGCCTAAGCCACCTTTGGCACTTTGAAAATCTAATCCCGGTTGTTTAGCCATCTGCTACTTATTCCTCGATTTTA
CCGCCAGCAGCTTCGATAGCAGCACGAGCGCCTTTAGTAACACGCAGGCCACGAACAGTTACCGGAGTCGTTACTTCGCC
AGCCAGGATCACTTTCGCGAACTCGATCTGGATACCGATAATGTTAGCCGCTTTCAGCGTGTTCAGGTCTACAACACCGC
CTTCTACTTTAGCCAGGTCAGACAGACGAACTTCGGCTGTAATCGCTGCTTTACGAGAAGTGAAGCCGAATTTCGGCAGA
CGACGGTACAGAGGCATCTGACCACCCTCGAAACCGCGACGTACGCCACCGCCAGAACGAGATTTCTGACCTTTGTGACC
ACGACCACCGGTTTTACCGAGGCCAGAACCGATACCACGACCCAGGCGTTTACCCGCCTTTTTGGAGCCTTCGGCCGGAG
ACAGAGTATTTAAACGCATCTCTTACTCCTCAACTTTAACCATGAAGGAAACCGCGTTGATCATACCGCGAATAGCAGGA
GTATCCTCGCGCTCTACGGTGTGACCAATACGACGCAGACCCAGGCCAAGCAGCGTTGCCTTGTGTTTCGGCAGACGACC
GATTGCACTGCGGGTTTGAGTAATTTTAATAGTCTTTGCCATGGTTTATTTCCCCAGAATTTCTTCAACGGATTTACCAC
GCTTGGCAGCGACCATTTCTGGAGAATTCATATTTTCCAGGCCATCGATAGTTGCACGAACCACGTTAATCGGGTTGGTG
GAACCATACGCTTTAGCCAGAACGTTATGAACCCCAGCGACTTCCAGAACGGCGCGCATTGCACCACCGGCGATGATACC
GGTACCCTCGGAAGCCGGCTGCATGAATACGCGAGAACCCGTGTGAACACCTTTAACAGGGTGTTGCAGAGTGCCGTTAT
TCAGCGCGACGTTAATCATATTGCGACGGGCTTTTTCCATCGCTTTCTGGATCGCTGCTGGAACTTCACGCGCTTTACCG
TAACCAAAACCAACGCGACCGTTACCATCGCCAACTACAGTCAGAGCTGTGAAGGAGAAAATACGACCACCTTTAACGGT
TTTAGATACGCGGTTTACCGCGATCAGCTTTTCCTGCAGTTCGCCAGCTTGTTTTTCGATGTGAGCCATCTTACACCTCT
ACCTTAGAACTGAAGGCCAGCTTCACGGGCAGCATCTGCCAGTGCCTGGACACGACCATGATATTGGAACCCGGAACGGT
CAAAGGATACATCTTTGATGCCTTTTTCCAGAGCGCGTTCAGCGACAGCTTTACCCACAGCTGCAGCCGCGTCTTTGTTA
CCGGTGTACTTCAGTTGTTCAGCGATAGCTTTTTCTACAGTAGAAGCAGCTACCAGAACTTCAGAACCGTTCGGTGCAAT
TACCTGTGCGTAAATGTGACGCGGGGTACGATGTACCACCAGGCGAGTTGCGCCCAGCTCCTGGAGCTTGCGGCGTGCGC
GGGTCGCACGACGGATACGAGCAGATTTCTTATCCATAGTGTTACCTTACTTCTTCTTAGCCTCTTTGGTACGCACGACT
TCGTCGGCGTAACGAACACCCTTGCCTTTGTAAGGCTCAGGACGACGGTAGGCGCGCAGATCCGCTGCAACCTGGCCGAT
CACCTGCTTATCAGCGCCTTTCAGCACGATTTCAGTCTGAGTCGGACATTCAGCAGTGATACCCGCAGGCAGCTGATGGT
CAACAGGATGAGAGAAACCCAGAGACAGGTTAATCACATTGCCTTTAACCGCTGCACGGTAACCTACACCAACCAGCTGC
AGCTTCTTAGTGAAGCCTTCGGTAACACCGATAACCATTGAGTTCAGCAGGGCACGCGCGGTACCAGCCTGTGCCCAACC
GTCTGCGTAACCATCACGCGGACCGAAGGTCAGGGTATTATCTGCATGTTTAACTTCAACAGCATCGTTGAGAGTACGAG
TCAGCTCGCCGTTTTTACCTTTGATCGTAATAACCTGACCGTTGATTTTTACGTCAACGCCGGCAGGAACAACGACCGGT
GCTTTAGCAACACGAGACATTTTTTCCTCCGATTAGGCTACGTAGCAGATAATTTCGCCACCAAGACCAGCCTGGCGCGC
TGCACGATCAGTCATAACACCTTTAGAGGTAGAAACAACTGCGATACCCAGACCCGCCATAACTTTCGGCAGCTCATCTT
TACGTTTATAGATGCGCAGACCTGGGCGGCTGACACGCTGAATGCTTTCTACAACAGCTTTGCCCTGGAAATACTTCAGA
GTAAGTTCCAGTTCAGGCTTGGTGTCGCCTTCAACTTTAAAATCTTCAATAAAACCTTCTTCCTTCAGCACGTTGGCGAT
TGCCACTTTCAGCTTGGAGGAAGGCATGGTGACCGCAGCTTTGTTCGCGGCCTGACCGTTACGGATACGGGTCAGCATAT
CCGCGATCGGATCTTGCATGCTCATCTGTCTTTACTCCCGTGATTCAATTGGTGACAATTACCAGCTAGCCTTTTTCAGA
CCCGGGATTTCACCGCGCATAGCGGCTTCACGGACCTTAATACGGCTCAACCCGAACTTCCGCAGGAAACCATGCGGACG
ACCTGTTTGACGGCAGCGGTTACGCTGACGAGACGGGCTGGAATCACGCGGCAGAGTCTGCAGCTTGAGAACAGCGTTCC
AACGATCTTCGTCGGAAGCGTTCACATCAGAGATGATCGCTTTCAGTTCAGCGCGTTTCGCGAAGTATTTATCAGCTAAA
GCTACGCGTTTTACTTCGCGTGCTTTCATTGATTGCTTAGCCATTTAGTAACCCTACCTTACTTGCGGAACGGGAAGTCA
AAGGCAGCCAGCAGAGCGCGGCCTTCTTCGTCAGATTTCGCAGTAGTGGTAATGGTAATATCCAAACCACGAACGCGGTC
GACTTTATCGTAGTCGATTTCTGGGAAGATGATCTGCTCACGGACACCCATGCTGTAGTTACCACGACCGTCGAAAGACT
TAGCGGACAGGCCACGGAAGTCACGGATACGAGGTACAGCAATAGTGATCAGGCGCTCAAAGAACTCCCACATGCGTTCG
CCACGCAGAGTTACTTTACAGCCGATCGGATAGCCCTGACGGATTTTGAAGCCTGCAACAGATTTGCGTGCTTTGGTGAT
CAGCGGTTTTTGACCGGAGATTGCTGCCAGGTCTGCTGCTGCGTTATCCAGCAGTTTTTTGTCAGCGATCGCTTCACCAA
CACCCATGTTCAGGGTGATCTTCTCGACCCGAGGGACTTGCATGACAGAATTGTAGTTAAACTCAGTCATGAGTTTTTTA
ACTACTTCGTCTTTGTAGTAATCATGCAGTTTCGCCATCGTACTACTCCAAATTACTTGATAGTTTCGCTGTTAGACTTG
AAGAAACGGACTTTTTTACCGTCTTCGAATCTAAAGCCTACACGGTCAGCCTTGCCGGTTGTCGCATTGAAGATTGCTAC
GTTGGAAACCTGAATAGCGGCTTCTTTTTCAACGATGCCACCCGGTTGGTTCAGGGCCGGAACCGGCTTCTGATGTTTCT
TAACCAGATTGATACCTTCAACAATGACCTTGCCGGAAGACAGGACATTCTTAACTTTACCGCGTTTACCTTTATCTTTA
CCGGTTAACACGATAACTTCGTCATCACGACGGATTTTCGCTGCCATGATTCGCTCCTTAGAGTACTTCTGGTGCCAGAG
AGATAATTTTCATGAACTTCTCACTACGAAGCTCACGAGTTACCGGCCCAAAAATACGCGTACCGATAGGCTGCTCGCTG
TTGTTGTTCAGAAGAACACAAGCATTACCATCGAAGCGAATGACAGAACCGTCCGGGCGACGAACACCCTTCTTGGTGCG
CACCACTACCGCCTTCAGCACATCACCTTTTTTGACCTTACCACGCGGAATTGCTTCTTTGATGGTGATCTTGATGATAT
CGCCTACGCCTGCGTAGCGACGGTGCGAGCCACCCAGAACCTTGATACACATTACGCGACGTGCACCGGAGTTGTCGGCG
ACGTTCAGCATAGTCTGTTCTTGGATCATTTTAGTGCTCCGCTAATGTCAACTACTACTGAGACCCGAAAATCAGGTCGT
TAAAAATCCCCATATCGAGGGCGCGGCATTATAACACCGCTTCAAGGATATGGGTAGAAAAAATAAACGGCTCATTTCTG
AGCCGTTTATTCGTATCGAGAGAGTGTACTGTATTACAGAACCGCTTTCTCTACAACGCGAACCAGCGTCCAGGATTTAG
TCTTGGACAGCGGACGGCATTCGCGGATTTCAACCACGTCACCGATACCGCATTCGTTGTTCTCGTCATGTACGTGCAGT
TTGGTCGTACGCTTGATGAATTTACCGTAGATCGGGTGTTTCACAAAACGTTCGATAGCAACAACAATGGATTTCTCCAT
TTTGTCGCTAACAACGCGACCTTGCAGAGTACGGATTTTATCGGTCATTACGCACCCGCCTTCTCGTTCAGTAAAGTCTT
AACGCGTGCGACATCGCGACGCACTTGCTTCAACAGGTGAGACTGTTGCAGCTGGCCACTTGCAGCCTGCATACGCAGGT
TGAACTGCTCACGCAGCAGGTTCAGCAGCTCGGTGTTCAGCTCTTCAACGCTCTTCTCACGCAGCTCTTTTGCTTTCATT
ACATCACCGTCTTAGTTACAAAGGTGGTTTTAATCGGCAGTTTCGCTGCTGCCAGCTTGAATGCTTCACGGGCCAGCTCT
TCCGGAACACCGTCCATTTCATACAGGACTTTACCCGGCTGAATCAAGGCAACCCAATACTCCACGTTACCTTTACCTTT
ACCCATACGCACTGCCAGCGGCTTTTCAGTGATCGGTTTGTCCGGGAACACACGGATCCAGATCTTACCTTGACGCTTAA
CTGCACGGGTCATAGCACGACGTGCTGCTTCGATCTGACGTGCAGTCAGACGACCACGGCCAACAGCTTTCAGACCGAAG
CTGCCGAAGCTAACATCCGTACCCTGCGCCAGACCGCGGTTACGGCCTTTGTGCATTTTACGGAATTTTGTACGCTTTGG
TTGTAACATCAGCGACGCTCCTTATTTACGGCCTTTACGCTGCTGCTTTTTAGGCTGAGCAGCCGGTTTTTCCGGTTGTT
CAACAGCAGCCATACCACCCAGGATCTCGCCTTTGAAGATCCACACTTTAACGCCGATTACACCGTAAGTGGTGTGCGCT
TCAGAGGTGTTGTAGTCGATGTCAGCACGCAGAGTGTGCAGCGGTACGCGACCTTCGCGGTACCATTCGGTACGTGCGAT
TTCCGCGCCGCCCAGACGGCCGCTAACTTCAACTTTAATACCTTTAGCGCCCAGACGCATTGCGTTCTGTACAGCACGCT
TCATAGCACGACGGAACATAACGCGACGTTCCAGCTGAGAAGTGATGCTGTCAGCAACCAGTTTTGCGTCCAGTTCAGGC
TTACGAACTTCGGCGATGTTGATCTGTGCAGGAACGCCAGCGATGTCCGCTACGACCTTACGCAGTTTTTCTACGTCTTC
ACCTTTTTTACCGATAACGATACCCGGGCGAGCAGTGTGAATGGTTACACGGATGCTCTTAGCCGGACGCTCGATAACGA
TACGAGATACGGACGCTTTAGCCAGTTCCTTAGTCAGGTACTGACGTACTTTAAAATCGCTGTCCAGGTTGTCAGCGAAT
TCTTTGGTGTTCGCAAACCAGGTAGAGTTCCATGGTTTTACAATACCCAGGCGAATACCATTAGGATGTACTTTCTGACC
CATTGCTAGTCTCCAGAGTCTCAGCGATCGGACACAACCACAGTGATGTGGCTGGTGCGCTTCAGGATGCGATCTGCACG
ACCTTTTGCACGCGGCATAATGCGCTTCATGCTCGGGCCTTCGTCTACGAAAATTTTCGTAACTTTCAGATCGTCAATGT
CAGCGCCATCGTTGTGTTCAGCGTTAGCAATGGCAGATTCCAGAACTTTCTTGACCAGTACAGCCGCTTTCTTGTTGGTG
TAGGTCAAAATATCCAGAGCCTGCGACACTTTCTTACCGCGAATCAGGTCAGCAACAAGGCGAACCTTCTGAGCAGAAGA
ACGAGCATGGCGATGTTTAGCGATAGTTTCCATCTCTTCCTCCTACCTTATTTCTTCTTCGCTTTTTTATCAGCAGCGTG
GCCGCGATAAGTACGAGTCGGTGCGAATTCACCCAGTTTGTGACCGACCATTTCGTCGGTTACAAATACCGGAACGTGCT
GACGACCATTATGGACAGCGATGGTCAAACCGATCATGTTAGGAAAGATCGTTGAACGACGGGACCAAGTGCGCAGGGGC
TTCTTGTCTCCGCTTTCCACCGCTTTCTCTACCTTCTTCAGCAAGTGCAGGTCAATAAAAGGACCTTTCTTGAGAGAACG
TGGCATGGCTTATCCTCTAAAATTATTTGCTACGGCGACGTACGATGAATTTATCAGTACGCTTGTTGCTGCGGGTCTTC
TTACCTTTGGTCTGAACGCCCCACGGAGTTACCGGGTGCTTACCAAAGTTACGACCTTCACCACCACCATGTGGGTGGTC
TACCGGGTTCATCGCGGTACCGCGAACGGTCGGACGAACACCACGCCAGCGTGCAGCACCTGCTTTACCCAGAACGCGCA
GCATATGCTCAGCATTGCCAACTTCGCCCAGAGTTGCACGGCAGTCTGCTTCTACTTTACGCATTTCACCAGAACGCAGA
CGCAGGGTGACATAAGCACCATCACGAGCAACGATCTGAACGTAAGTACCAGCGGAACGTGCCAGCTGACCGCCTTTACC
TGGTTTCATTTCTACGTTATGAACAGTAGAACCAACCGGGATGTTGCGCATCGGCAGGGTGTTACCTGGTTTGATTGCAG
CATCAACGCCAGACTGAATCTGGTCGCCAGCTTTCAGGCCTTTAGGGGCCAGGATGTAACGGCGTTCACCGTCTTTGTAC
AGAACCAGCGCGATGTTCGCGGAACGGTTCGGATCGTACTCAAGACGTTCAACAACTGCCGGGATACCGTCTTTGTTGCG
TTTGAAGTCAACAATACGGTAAGCCTGCTTGTGGCCACCACCGATATGACGAGTGGTGATACGGCCATTGTTGTTACGAC
CACCGGATTTGCTGTTTTTTTCCAGCAACGGAGCAAAAGGTTTGCCCTTGTGCAGCTCAGGGTTAACCACTTTAACTACG
TGGCGACGACCCGGAGATGTCGGTTTACATTTAACAACTGCCATTGTATTACTCCTCCGACTTACTCAGCGCCGCCAACG
AAGTCCAGATTCTGGCCTTCTTTCAGGGTGACGTAAGCTTTTTTCCAGTCGCTACGACGACCGATACGCTGTCCGTGACG
TTTAACTTTCCCTTTAACTACCAGGGTGTTAACGACTTCGACTTCGACTTCAAACAGTTTCTGCACAGCAGCTTTGATTT
CTGCTTTGGTCGCGTCTTTAGCAACTTTGAGTACGATGGTGTTGGATTTTTCCATCGCAGTAGACGCTTTTTCAGAAACG
TGCGGTGCACGCAGCACCTTCAGCAGACGTTCTTCACGAATCATGCCAGCATCTCCTCAACTTGCTTAACAGCATCAGCA
GTCATTACGACTTTGTCGAAGGCGATCAGGCTAACCGGGTCGATACCAGTTGCATCGCGTACGTCAACCTTGTGCAGGTT
GCGCGCAGCCAGGAACAGGTTCTCGTCCAGCTCACCGGTGATGATCAGCACATCTTCCAGAGCCATGTCTTTCAGTTTCT
GTGCCAGCAGCTTAGTTTTCGGCGCTTCTACAGAGAACTTCTCGACAACGATCAGACGATCCTGACGTACCAGTTCGGAC
AGGATGCTTTTCAGCGCGCCGCGGTACATCTTCTTGTTAACTTTTTGACTGTGGTCCTGCGGACGAGCAGCAAAGGTCAC
GCCACCAGAACGCCAGATCGGGCTCTTGATAGAACCAGAACGCGCACGGCCGGTGCCTTTCTGGCGCCACGGTTTTTTAC
CGGAACCAGTTACTTCAGCACGAGTCTTCTGAGCACGAGTACCCTGACGAGCACCAGCTGCATAAGCAACAACAACCTGG
TGAACCAGCGCTTCGTTGAAATCACGACCGAAGGTAGTTTCGGAAACAGTCAGCGCGCTCTGCGCGTCTTTCAATACTAA
TTCCATTGCTATCTCCTTACGCCTTCACAGCTGGTTTAACGATCAGGTCGCTACCGGTTGCACCCGGGACAGCGCCTTTA
ACCAGCAGCAGGTTGCGCTCAGCGTCAACGCGTACTACGTCAAGGCTCTGAACGGTTACACGTTCGTTACCCATCTGACC
TGCCATTTTCTTGCCTTTGAACACTTTGCCCGGAGTCTGGTTCTGACCGATAGAACCCGGAACGCGGTGAGACAAGGAGT
TACCGTGAGTAGCGTCCTGGGTACGGAAGTTCCAGCGCTTAACGGTACCTGCGAAACCTTTACCTTTAGAGGTGCCAGTT
ACGTCAACTTTTTTAACGTCAGCAAACAGTTCAACGCTAATGCTCTGACCTACAGTGAACTCTTCGCCTTCAGCCAGGCG
GAATTCCCACAGACCACGGCCAGCTTCTACGCCAGCTTTAGCGAAGTGGCCAGCTTCAGGCTTGGTCACACGGTTAGCTT
TTTTAGCACCGGTGGTCACCTGAATAGCACGGTAGCCATCGTTAGCCAGGTCTTTAACCTGAGTAACGCGGTTTGCTTCA
ACTTCGATTACGGTTACTGGGATAGAAACGCCGTCTTCTGTGAAGATACGGGTCATACCCACTTTTTTACCGACTAAACC
AATCATTGTTTCAACCTCTCAATCGCTCAATGACCTGATTAACCCAGGCTGATCTGCACGTCTACACCGGCAGCCAGATC
CAGACGCATCAGAGCATCAACGGTTTTCTCGGTTGGCTCAACGATGTCAACCAGACGCAAGTGAGTACGGATTTCGTACT
GATCGCGCGCGTCTTTGTTGACGTGCGGGGAGATCAGAACAGTGAAGCGCTCTTTGCGTGTCGGCAGCGGGATCGGACCA
CGGACCTGCGCACCAGTGCGCTTAGCAGTCTCGACGATTTCCGCGGTTGCTTGATCGATCAGACGATGATCAAACGCTTT
CAGGCGGATACGGATTCTTTGGTTCTGCATGAGACCAGAGCTCCAATTATTTTATAAACGAAAATGATTACTCCTCAGAC
CCATTACGATTGATGGGAGAGTGTAACCGTTCTTACGTAGCTCCCCGATTGGGAGCATTGTTAGGTAGCCAAATTCGGCT
AACTGAGGTTCAGATTGAACCTGCTGTCAACTACGACAAGCCCGCGCATTATACATACTTAACCACCGAACGCAAGCGTA
TTGCTAGTAAAGTAAACAGCCTTTGGGTTATCTCTCAAGTTCGTTCAGCGCATTTTTGACACGCTCTCTTAAACCGGCTT
TCTCGTCGCTTTCTTCTACAGTATTGTCTTCGTCTTCAGAAGAAGAGGGGGCATTCTCAACCGCGACTCCTGGGTCATCT
TCCTCCTCGACGGATTCGACGACGGGGAGTGGCTGTTTTTTGAAAAAATAGTGTTGTGTTGATTGTTTAAAAGCGGGCGT
TTCAGCATCTACAGTGACTTCTGCTTTTACTATCCAAAGTGCCCATAGCTGCCGGGCATACCCACCAACCAACACCATTC
CTGCAAACCACAGGCAAATCAGCAATAAACAAATGACATATATTATGGTGCTGTGTTTTTGTCGGGAGAAGATACCAGGG
TGACCTGTTTCTTTCTGCTCACGCGCGGCGATATAGAATTCAAACATGTCATTTCCCCTTCACTGTTGTTTCCGGGGAAA
TATTTGCTTCATCCCGATATAAGTAGGCACTCTCCCCTGCCACCTGCCAGAGATGCACTAACGTTGAAAAGCCAACAACA
CCGTCAGTTTTCAAGTGATGGCTTTTTTGAAATTGCTTTATTTTTTCTACCAACAAGGGACGCCACTCTGCCGAAGATTC
TGTCGAAATATGCAATGCGCGGTTTAACATCGTTTCCAGCCAGAGAATCTCTTCCTCGCTGCTATCACGCGTAATGGTAC
TCTCTCCTTCCGGCGACATTTTCCACAACAGAAGATAATCACCCGTCCATACCAACTCAAACCATTTATGTGTCAGCGTC
CAGGTTTGCTGCCCTACGAGTACATCAACGGTAGCATCACCGACGCGAACGACCACAACAGGCAATTTTTTGTCCCCGAC
TTTAAGCGATGCGATCCAGGGCAAATTCTGATCTACCAATGTTTGTAAAGAAGCATTCCCACTTTTACATACCAGCCCCG
CTCTTACTGCCTGATCGCACCAGGCCGAATCGGCTGGGACCTCGTACCCCCATACGCCGTATAACACGCTTAGCGCCTCA
CTATCGCGCATCACCACATGGGCAATATCCTTAGTCATATCTTGTTTAACTACTGGCGTTACGGGTATCAGCCACGCAGG
AACGGGTAACGGAGCTGTGAAAGAGGGCAGCAGTAGCCAACCACAGGTAAGTGCGATAATGGTTCCACTCATCACCACGG
CAAGCTGCATTTTCCGGGGGCGGTTATCACCTAATACGCGGTAAATCATTCGCCATTGTTTTGCAGTGAAAACGCAGGTC
TGCTCGGCTTGCTGTAATAAGCTAATTGTTTCGCCGGCAAGCGCCAGCTTTCTGCGATCTCCCCGACATAATAAAGCTAT
CCGTTTCAGAACTCTGGCGGTTAAAAGGAGATCGGGCTGGTCAATATTCTGACCTTCAAGGATGCTTGCCTTAAGCTCGT
GCTCCGTCAGACGACCTGTCGAGACAAGTTCAATGCCCTGTTTTTTAAAATCACGTTCGACTTTTCGATCGGGTCTGCCG
ATCAGCAAAAATTGACCGTCAGGAATAAGAGATATCGCGCGTTGGAGATCATCAAGTATGCGGCGGTGATTCAGGTGAGC
ATTTTCAATAATAATAAGAGGGCAGCGACTATCAGTTCGATGAAGTGCATGCAGTAATTGACCCGCCATCTCATCTCGCG
TCCAGGCGCTGTCACGGCAGCCCTGTTCAGCCGCATTATCGTCGGTAACGATCCATGCGGCCTTACCTTGCCAGGAAACA
ACGAGGCTTAAAGTAATCACACGGCGATGTTTATCTTTTTGTAGTTGCTGCGCCAGCCGGGTTTTTCCACTTCCAGCCTC
ACCCAACAAATAGCACAGACGCCAGGTCTGATGCTTCTCACGCAACCAGGAAAGAATGACTTCTCTTCTCGTAGACATAG
AACTTCCTGTTTTAATTATTGATTATCCTTAATCATAAAAATAATGTATGTATTTATTAATTAAATACATATTACTAATA
TAAATAAATTTTGCTTGATTCATGCAAGCGGCATTAATACTATTTATACTAACGTCAATATACAACCCACCCAATCTATT
TTATTAGAACATACATCGTGCCCACACTACCTTTCCCCTTCCATCTGGCGAATCATAATAAAGATGCTGCCATCAATATA
TTGATTACATTTATAAGCATAGGGCTGATTATTTTTAATGTGAATTATTTCCATACAACTATAGTTAAAAATGAACAGAT
CATTAATCAACCAACAAATGCATTTCAGTCTGAATTCAGCCTTGCCGCTTTATGGCGCAACGAAAATCATACTGGGGTAA
AAGATGCAAATCCCGTGGCAGTTAATCAGGAAACACCTAAGCTCTCTATAGCGCTTAATGGCATTGTACTCACATCGAAT
GATGAGACTTCTTTTGTCTTAATTAATGAGGGGAACGAACAAAAGCGATACTCCCTCAACGAAGCCCTTGAGTCAGCGCC
GGGAACGTTTATTAGAAAAATAAATAAAACCAGCGTTGTGTTTGAAACTCACGGGCATTACGAAAAAGTAACTCTCCATC
CAGGGCTACCTGACATCATCAAGCAGCCTGATTCGGAAAATCAAAATGTACTCGCCGATTATATTATCGCCACACCTATA
CGTGATGGAGAACAGATATACGGTCTTCGATTGAATCCTCGTAAGGGTCTCAATGCATTTACCACCAGTTTGCTGCAACC
TGGGGATATCGCCCTCAGGATCAATAATCTTTCGCTGACCCACCCTGATGAGATTTCACAGGCATTAAGTTTACTGCTAA
CTCAACAAAGTGCTCAGTTTACAATTCGTCGCAACGGCGTACCCCGCTTGATAAATGTTTCCGTCGCGGAACTTACAGGA
ATGAATGGACAGCGCAATGAAGGGACTCAATAAAATCACCTGCTGCTTGCTGGCAGCATTACTCATGCCTTGTGCAGGAC
ACGCTGAGAACGAACAATACGGCGCTAACTTCAATAACGCCGATATCCGCCAGTTCGTGGAAATAGTGGGTCAGCATCTT
GGCAAAACGATCCTGATCGACCCTTCGGTACAGGGAACCATTTCCGTACGCAGTAATGATACGTTTAGCCAACAGGAGTA
CTACCAGTTCTTTTTAAGTATTCTTGATCTTTACGGTTATTCCGTGATCACGCTGGACAATGGTTTTCTGAAAGTGGTGC
GCTCAGCTAATGTAAAAACATCGCCAGGGATGATTGCTGACAGTTCTCGTCCAGGCGTAGGTGATGAGTTGGTCACCCGA
ATCGTACCGCTTGAGAACGTTCCTGCTCGTGACCTGGCTCCCCTGCTCCGCCAGATGATGGATGCGGGTAGCGTCGGTAA
TGTTGTGCATTATGAACCCTCCAACGTTCTTATTCTGACCGGTCGTGCCTCCACCATTAATAAACTGATTGAAGTCATAA
AGCGCGTTGATGTCATCGGCACAGAGAAGCAGCAAATTATTCATCTGGAATATGCATCAGCGGAAGATCTCGCCGAGATT
CTTAATCAATTAATCAGCGAAAGCCACGGTAAAAGCCAGATGCCTGCCCTCCTTTCCGCGAAGATTGTGGCGGATAAGCG
AACCAACTCTCTTATCATCAGCGGACCGGAAAAAGCACGCCAGCGCATAACTTCATTACTGAAAAGCCTTGATGTAGAAG
AGAGCGAGGAAGGAAATACCCGGGTCTATTACCTGAAATATGCTAAAGCCACGAATCTGGTGGAAGTGCTAACCGGTGTT
TCCGAAAAGCTGAAAGATGAAAAAGGGAATTCGCGTAAGCCTTCTTCTACTTCTGCGATGGATAATGTGGCCATTACCGC
CGATGAACAGACCAACTCGTTGGTCATTACCGCTGACCAGTCCGTCCAGGAGAAACTCGCCACGGTAATTGCGCGTCTGG
ATATTCGCCGTGCACAGGTGCTGGTTGAGGCAATCATCGTCGAAGTTCAGGATGGAAATGGACTCAACCTCGGCGTGCAA
TGGGCGAATAAAAACGTTGGCGCACAGCAATTTACCAATACGGGATTACCGGTTTTTAACGCTGCGCAAGGTGTAGCTGA
TTATAAAAAGAATGGCGGGATCACCAGCGCGAATCCTGCCTGGGATATGTTTAGCGCCTACAATGGCATGGCTGCAGGCT
TCTTCAATGGCGACTGGGGCGTATTGTTGACTGCGCTGGCCAGTAACAATAAAAATGACATCCTCGCCACCCCGAGCATC
GTAACGCTGGATAATAAACTCGCGTCCTTCAACGTTGGTCAGGATGTGCCGGTGCTATCCGGCTCTCAGACCACTTCTGG
GGATAACGTCTTTAATACTGTCGAACGCAAAACGGTGGGCACAAAACTCAAAGTCACTCCGCAGGTCAATGAAGGCGACG
CGGTACTGCTCGAAATAGAACAGGAGGTTTCCAGCGTTGACTCTTCGTCTAATTCGACGCTCGGCCCGACATTTAACACC
CGTACTATTCAAAACGCCGTGCTGGTTAAAACCGGTGAAACGGTGGTCCTGGGCGGATTGCTGGATGATTTTTCTAAAGA
GCAAGTGTCAAAGGTTCCTCTGCTTGGCGATATTCCTTTAGTGGGACAACTCTTCCGCTATACCTCGACCGAGCGCGCTA
AACGCAACCTGATGGTATTCATCCGCCCGACGATTATCCGTGACGATGATGTTTATCGCTCACTGTCAAAAGAGAAATAC
ACCCGCTACCGTCAGGAGCAACAGCTGCGAATCGACGGGAAATCAAAAGCGCTGGTTGGCTCGGAAGATTTGCCGGTGCT
GAATGAGAACACGTTCAACAGTCACGCCCCTGCGCCATCGTCACGGTGAGGCATTCTTATGAGAATTCACTCACCGTACC
CCGCCAGTTGGGCGCTGGCACAACGAATTGGTTATCTCTATTCAGAGGGCGAGATTATTTATCTCGCCGATACGCCATTC
GAACGGTTACTCGATATTCAACGTCAAGTTGGTCAGTGCCAGACCATGACCAGCTTGTCACAGGCTGATTTTGAAGCCCG
ACTGGAAGCGGTGTTCCATCAGAATACCGGTGAGTCGCAACAGATTGCGCAGGATATCGATCAATCCGTCGATCTTCTCT
CGCTTTCGGAAGAGATGCCCGCAAATGAAGATCTCCTGAATGAAGATTCAGCGGCACCGGTTATCCGCTTGATCAATGCT
ATTTTGAGTGAGGCCATCAAAGAAACCGCCTCCGATATCCACATTGAAACCTATGAAAAAACAATGTCGATCCGTTTTCG
CATCGACGGCGTTTTGCGGACAATTTTACAGCCCAACAAAAAACTGGCGGCACTGCTTATCTCCCGAATTAAGGTCATGG
CTCGTCTTGATATCGCCGAAAAACGTATTCCACAGGATGGAAGGATCAGTTTGCGTATCGGGCGACGTAACATAGATGTC
CGCGTATCCACACTGCCATCCATCTATGGTGAACGCGCTGTGCTCCGTCTGCTGGATAAAAACAGCCTCCAGCTTTCATT
GAACAACCTGGGGATGACGGCAGCGGATAAACAGGATTTAGAAAATCTCATTCAGCTTCCGCACGGTATTATCCTGGTGA
CAGGGCCGACAGGCTCCGGTAAAAGCACCACGCTCTACGCCATCCTTTCGGCGCTTAATATCCCTGGCCGTAATATTCTG
ACGGTAGAAGATCCCGTGGAATATGAGCTGGAAGGCATTGGACAAACGCAGGTGAATACCCGTGTGGATATGTCTTTCGC
TCGCGGCCTGCGCGCCATACTTCGCCAGGACCCGGATGTCGTCATGGTGGGGGAAATTCGTGATACAGAAACCGCGCAAA
TTGCGGTTCAGGCCTCGCTCACAGGCCATCTGGTACTCTCAACACTCCACACTAACAGTGCATCAGGCGCAGTCACCCGG
CTACGCGACATGGGCGTCGAATCATTCCTGCTTTCATCTTCACTGGCAGGGATTATCGCGCAACGTCTGGTTCGTCGTCT
GTGTCCGCAATGCCGACAATTCACGCCCGTATCGCCCCAGCAAGCGCAGATGTTTAAATATCATCAGCTCGCGGTGACAA
CAATTGGCACTCCCGTAGGTTGCCCTCATTGCCATCAATCCGGTTATCAGGGGCGCATGGCGATCCACGAAATGATGGTG
GTGACGCCGGAATTGCGGGCCGCTATTCATGAAAATGTGGATGAACAAGCACTGGAGCGACTGGTCCGGCAACAACACAA
TGCCTTAATCAAAAATGGCCTGCAAACAGTGATACGCGGTGACACCTCCTGGGATGAGGTTATGCGCGTCGCCAGTGCTA
CGCTGGAGAACAAAGCATGAATTATCGCTATCGCGCCATGACCCAGGATGGTCAAAAATTGCAGGGGATCATTGATGCTA
ACGATGAACGTCAGGCACGACTGCGGCTGCGTGAAGAAGGGCTTTTCCTGTTGGATATTCGCCCCCAAAAAAGTTCGGGA
GTAAAAACACGTCGCCCGAGGATCAGCCATAGTGAACTGACGCTTTTCACCCGGCAGTTGGCAACCTTAAGCGCAGCGGC
ATTACCCCTGGAAGAGAGCCTTGCCGTAATTGGTCAACAAAGCAGTAATAAACGACTGGCTGACGTGTTAAATCAGGTAC
GCAGCGCCATCCTTGAAGGGCATCCCCTTTCAGATGCATTACAGCATTTCCCCACGCTTTTCGATTCGCTCTACCGTACC
CTGGTAAAAGCGGGCGAAAAGAGCGGTCTGCTGGCCCCGGTGTTGGAAAAGCTGGCTGATTACAATGAAAACCGGCAGAA
AATCCGCAGCAAGCTCATTCAGTCACTGATCTACCCCTGCATGCTCACTACGGTGGCGATTGTGGTCGTGATTATTCTCC
TCACTGCTGTCGTGCCCAAAATTACCGAACAGTTCGTGCATATGAAGCAGCAACTGCCACTGAGTACACGCATTCTTTTA
GGTCTGAGCGACACGTTGCAACGTACCGGCCCGACATTATTAGCGACAGTATTTATTGTCGCTGTGGGTTTCTGGCTCTG
GTTAAAACGCGGCAATAACCGCCACCGTTTTCATGCCATGTTACTGCGCGTTGCGCTCATCGGCCCGCTGATTTGCGCCA
TTAACAGCGCACGCTATCTCCGCACTTTAAGTATTTTGCAATCCAGCGGCGTCCCTCTGCTGGATGGGATGAATTTGTCC
ACCGAAAGCCTCAACAACCTCGAAATTCGCCAGCGCCTGGCAAATGCGGCAGAAAACGTTCGCCAGGGTAACAGCATTCA
TCTTTCACTGGAACAAACCGCAATTTTCCCGCCGATGATGCTCTACATGGTGGCCTCTGGCGAAAAAAGCGGGCAACTCG
GCACGTTAATGGTCAGAGCCGCAGATAACCAGGAGACACTCCAACAAAATCGGATCGCCTTAACGCTCTCCATCTTCGAG
CCAGCACTCATTATTACGATGGCACTGATCGTCCTGTTTATTGTCGTGTCGGTACTCCAACCTCTTCTTCAACTTAACTC
AATGATTAATTAAGGAAATCATATGCGCGCAACGGATAAGCAACGCGGTTTTACATTACTGGAAATTATGGTGGTAATTG
TCATCATTGGCGTACTCGCCAGCCTGGTGGTTCCCAACCTGATGGGCAATAAAGAAAAGGCGGATAAACAAAAAGCCGTC
AGCGATATTGTGGCGCTGGAAAACGCCCTGGATATGTACAAGCTCGACAATCATCGCTATCCAACCACAAATCAGGGGCT
TGAATCCTTAGTAGAAGCGCCGACACTGCCACCGCTGGCCGCAAACTATAACAAGGAAGGTTATATCAAGCGTCTGCCTG
CCGATCCCTGGGGCAATGATTATGTCCTCGTTAATCCTGGTGAACATGGTGCATACGATCTGCTTTCAGCAGGACCCGAT
GGTGAAATGGGAACCGAGGACGACATCACCAACTGGGGTTTGAGCAAGAAGAAAAAGTAAGTCAGCGATGAATCAGCAAC
GCGGGTTTACCCTGCTGGAGATGATGCTGGTGCTGGCGCTGGTCGCTATCACGGCAAGTGTGGTGCTCTTCACATATGGT
CGGGAGGATGCCGCCAGCACTCGTGCGCGCGAAACAGCGGCGCGGTTTACCGCTGCACTTGAATTAGCCATCGACCGCGC
CACGCTCAGTGGTCAGCCTGTCGGTATCCATTTCTCTGATTCAGCATGGCGCATTATGGTACCGGGCAAAACACCATCAG
CCTGGCGCTGGGTTCCATTACAAGAAGATGCCGCAGACGAGAGCAAAAATGACTGGGGTGAAGAACTCTCAATTCAACTT
CAGCCATTTAAACCTGATGACAGCAACCAACCGCAGGTGGTGATTCTGGCCGACGGACAAATCACGCCCTTCTCTTTGTT
GATGGCTAATACCGGGACCGGTGAGCCGCTCCTGACGTTAGTCAGTTCAGGCTCATGGCCCCTGGATCAAACGCTCGCCA
GAGATACCCGCCCATGAACAAACAATCAGGGATGACACTGCTTGAAGTCTTACTGGCGATGAGTATTTTCACCGCTGTTG
CGCTGACTTTAATGAGCAGTATGCAAGGGCAACGAACTGCCATCGAGCGGATGCGTAACGAGACGCTGGCATTGTGGATA
GCGGATAACCAGCTTCAGTCACAAGATTCATTCGACGAGGAAAACACGTCCAGTTCTGGCAAAGAGTTAATAAATGGCGA
AGAGTGGAACTGGCGCAGCGATATCCACTCAAGCAAAGACGGCACGCTTCTGGAACGCACCATAACGGTGACATTACCCA
GCGGCCAGACAACCTCGCTTACGCGCTATCAAAGCATCAATAATAAATCCGGGCAGGCACAAGATGATTAATCGCCAGCA
GGGTTTCACATTGCTGGAAGTCATGGCGGCGCTGGCGATTTTCTCAATGCTTAGCGTGCTGGCGTTTATGATTTTTTCTC
AAGCTTCCGAGTTGCATCAACGTTCACAGAAAGAAATCCAGCAGTTCAATCAGCTACAGCGCACCATCACCATTCTTGAT
AACGATCTCCTGCAACTGGTCGCCCGGCGGAATCGGAGTACGGACAAAATCATGGTGTTGGGTGAAGAAGCGATTTTTAC
CACGCAAAGTCGCGATCCGCTGGCCCCTCTCAGTGAAGCACAAACCTTACTCACTGTTCACTGGTATCTGCGAAATCATA
CGCTCTACCGTGCTGTTCGTACTTCTGTGGATGGCAGGAAGGATCAACCCGCCCAGGCGATGCTGGAACATGTCGAGAGC
TTTCTTCTGGAAAGTAACAGCGGAGAAAGCCAGGAGCTTCCTCTCTCAGTCACGTTACATCTGAAGACTCAGCAATATGG
GGCGTTACAGCGCCGTTTTGCATTACCTGAGCAGTTAGCGAGAGAAGAGTCGCCAGCTCAGACGCAGGCCGGGAATAATA
ACCATGAATAATGAACAACGCGGCGTAGCACTGCTCATTGTACTCATGTTACTGGCGCTCATGGCTGCTCTGGCTGCAGA
CATGACGATCAGTTTTCACGGCCAGCTTCATCGAACCCGCCAGGTAAACCATCATTTGCAACGGCAATATGATATTGAGC
TGGCGGAGAAACTTGCGCTTGCCAGCCTCACCCAGGACGTTAAAGATAACGACAGACAAACCACGTTGCAGCAGTACTGG
GCACAACCGCAACAGTTGCAGCTGGAAAATGGCAATACAGTGAAGTGGCAGTTACGCGATGCCCAGCACTGTTTTAATCT
CAATGCCTTAGCAAAAATCTCTGACGCCCCGCTGGCTTCCCCTGATTTCCCCGCCCAGGTATTCAGTGCCCTGCTGATTA
ACGCCGGTATCGATCGCGGAAACACCGATGAGATCGTGCAATCAATCGCTGACTATATTGATGCCGATGATTCGCCACGC
TTTCACGGCGCAGAAGATAACTTTTACCAAAGCCAAACGCCGCCTCGCCATAGCGCCAATCAAATGCTTTTTCTGACCGG
TGAATTGCGTCAGATAAAAGGCATAACCGAAAACATCTATCAGCGGCTTATCCCGTATGTCTGCGTTCTCCCGACCTCGG
AACTTAGCATCAATCTTAATATGCTAACGGAGAACGATATTCCGCTCTTCAGAGCATTATTCCTCAATAACATCACGGAT
GCTGACGCTCGGGTCTTATTACAAAAAAGGCCCAGGGAAGGCTGGCTAACCACAGATGCATTTCTTTACTGGGCGCAGCA
GGATTTCTCCGGCGTGAAGCCCCTGGTTGCTCAGGTGAAAGGGCATCTCTTTCCCTATAGCCGCTATTTTACGCTGAGTA
CGGAAAGTATCAGCGACGAACAATCCCAGGGATGGCAAAGCCATATTTTTTTCAACCGTAAACAGCAGAGCGCCCAAATC
TATCGGCGTACGCTGCAACTCTACTAATCATAAGGATCGTGATGCCTGAATCGTTGATGGTAATACGTTCTTTCTCGACG
CTGCGTAAGCATTGGGAATGGATGACGTTCTCCGCAGATAGCGTATCTTCGGTACATACGCTCACAGACGATCTTCCGCT
GGGGTCGCTGGCCGATCAGCCCGGTGCCGGAAATGTTCACCTTTTGATCCCACCTGAGGGTCTTTTATATCGTTCCCTCA
CGCTGCCCAACGCCAAATACAAACTCACCGCGCAAACATTACAGTGGTTGGCGGAGGAGACATTACCCGACGCCAGCCAA
AATTGGCACTGGACGGTTGTCGATAAACAAAACGAAAGTGTCGAGGTGATAGGCATTCAGTCGGAGAAACTCAGTCGTTA
TCTTGAGCGTTTACATACTGCCGGACTCAACGTGACGCGGGTTTTGCCAGATGGCTGCTATCTTCCCTGGGAAGTAGATA
GCTGGACTCTGGTTAACCAGCAAACAAGCTGGCTTATTCGCAGTGCCGCACATGCCTTCAACGAACTGGATGAACACTGG
TTACAGCATCTTGCTAACCAGTTTCCGCCTGAGAATATGCGTTGTTATGGTGTAGCGCCTCACGGCGTTGCAGCGGCCAA
TCCACTTATCCAGCATCCTGAAATACCATCACTGAGTTTGTATTCTGCCGATATTGCATTCCAGCGCTATGACATGCTGC
ATGGTGTTTTTCGTAAACAGAAAACTGTAGGCAAATCGGGAAAATGGCTCACCCGCCTGGCAGTAAGCTGTCTCGTTCTC
GCCATTCTTTCTTTTGTTGGCAGCCGGGGCATCGCGCTCTGGCAAACGCTTAAGATTGAAGATCAACTTCAGCAACAACA
GCAAGAAACCTGGCAACGTTATTTCCCGCAGATCAAACACACCCACAACTTTCGTTTTTACTTTAAGCAGCAACTCGCTC
AGCAATATCCTGAAGCTGTACCGTTGCTCTATCATTTACAAACACTTCTGCTTGAACACTCTGAACTGCAGTTAATGGAG
GCGAACTATAGCCAGAGGCAAAAGTCGCTGACCTTAAAAATGAGTGCTAAGAGTGAAGCCAATATCGATCGTTTCTGTGA
GTTAACACAGTCCTGGCTTCCGATGGAAAAAACAGAAAAAGATCCGGTCAGTGGTGTATGGACAGTAAGGAACTCAGGGA
AATGATTAAATCATGGTGGGCAGAAAAATCCACATCGGAAAAACAGATCATTGCGGCACTGGCGGTTCTCTCGCTCGGCG
TTTTTTGTTGGCTTGCGGTGATAAAACCGATAGATACCTACATTGAAGAGCATCAGTCCCACGCGCAAAAAATTAAGAAG
GACATCAAATGGATGCAGGATCAAGCGAGCACCCATGGTTTACTCGGTCATCCAGCGCTTACGCAGCCCATCAAAAATAT
CCTTCTCGAAGAAGCAAAACGTGAGAATTTGACTATCACGCTGGAAAACGGTCCGGACAATACTCTGACAATTAATCCTG
TCACAGCTCCCCTCGAAAACGTCTCCCGCTGGCTCACTACGGCACAGATAACATACGGTATTGTTATTGAAGACCTTCAG
TTTACTCTTGCCGGAAACGAAGAGATCACCCTCAAGCATTTGTCCTTCAGGGAGCAACAATAATGACAATGTTACTGCCG
CTCTTCATTCTGGTTGGTTTTATTGCAGGTTATTTTGTTAATGCCATGGCCTATCACCTCTCGCCTTTGGAGGATAAAAC
GGCGTTAACGTTTCGCCAGGTATTGGTTCATTTCTGGCAAAAAAAATATGCCTGGCATGATACAGTGCCCCTGATACTTT
GCGTTGCTGCTGCTATCGCCTGCGCCCTGGCACCTTTCACGCCCATCGTGACTGGCGCACTCTTTCTCTATTTCTGTTTC
GCACTCACGCTCAGTGTTATTGATTTTCGCACTCAGCTCCTGCCCGACAAACTCACCTTACCGCTGCTCTGGCTTGGTAT
TTAATGCGCAGTCTGGATTAATTGATTTACATGATGCGGTTTACGGCGCGGTCGCTGGCTATGGGGTGCTGTGGTGTGTT
TACTGGGGCGTCTGGTTAGTTTGTCACAAAGAGGGATTGGGCTACGGTGATTTCAAGCTACTGGCCGCTGCAGGCGCGTG
GTGTGGCTGGCAAACGTTGCCAATGATACTGCTGATTGCCTCGCTGGGTGGCATTGGTTACGCCATCGTTTCACAACTTC
TGCAACGCCGGACTATAACCACTATCGCATTCGGCCCGTGGCTTGCGCTCGGCAGCATGATAAACCTGGGATATCTGGCC
TGGATCTCTTATTAACCGGGAGGGTTCTCCCTCCCGACACGGCTCAACCTTCTTCGCGAATCTGTGCTTGCAGATAATTT
TGCAGTCCCATCTTCTGAATCAGATCAAGTTCCGTTTCCAGCCAGTCGATATGGCCTTCTTCATCGCGCAAAATTTCTAT
CATCATATCGCGGCTGACGTAATCATGAACGCTATCGGCATAACCAATTGCCTCACGCAAATTCTTCGCGCCATCCAGCT
CAAGTGCCAGATCAGAACGCAGCATTTCCTCAACATCTTCACCAATGTTCAGTTTGCCCAGGTCCTGTAAGTTTGGAAGA
CCTTCCAGAAAAAGAATGCGCTCTATATAACGATCGGCGTGTTTCATCTCATCAATGGATTCATGATACTCCACATCATT
GAGACGTTTGAGACCCCAGTTTTTAAACATCCGGGCATGAAGAAAGTACTGATTGATTGCGACAAGCTCATTTCCCAACA
GTTTGTTGAGATAATTTATAACTTTAGTATCACCTTTCATTTTTTGACTCCTTCGCTTCCACTCTTTGAAGCGTAGAACG
GCTTACGAGTAAGTCAAAAAACACACTCCGTTTATGCGGACTCCTTAAACTCCGGCAGTTGCATTAATTCATCCTCCATC
ACTTCACGCGCGGCCCGGACACATTTACCGCACTGATTGCCGACCGGAATGAATTTTTTTAATTGCTGGAACGAGTGGGG
GGAAAACTGGCGCACAGCCTGACGAATTTTTTTATCGCTGATACCATTACAAAGACAAACGTACATAGAGACTCCCGTAT
ACTTTCTTCAAAAGTAAATGAAAATAGTTCTTATTTCAATTGCAGGAAGACTCTTTTTTAAGCAAAGAATAGAAATATGA
ATAAAAATAATGGGCTACCAAAAGTAGCCCATTGACAAAAAATGCGGCGATACCGGAAGGTATCGCCAACACATTTATTG
CTTAGTAAACGGCGCGAAGATTTCGCTAAATGCGTACTTCGGAGCCTGTTCTTTAGTCAGACCGTGGAATTCCGGAGACA
GGTTAGTGCCGCCCGGCAGGTCGCGCGCGATTGACCAGATACCAACCATACCGAGATTACGCTTCTGCGCATCCTGCATG
ACCAGACGAGCATCAGAGAGATAGAACACCTCACCCTGAACGTCGTTCACGCCAACCATCGGCGTGGTACCCATCATGGC
GTCAATTTCTGCATCACTCTTATTGCCATAGAGGCCTTTCAGCTGCGCATGCAGGTTGGCAATCGCAGACGTTGCACACT
TACCGTGGATGTTTTGGCCTTCGGTGTTTGCAGACTGACAAATAGCGTTACCGTAGTCCATTGTCATCACGTTCACACCC
GCCAGCTCAACACCTTTCGCTTTGGCATCGCTCAGGACATTCATCCCTTCCGGCGTCAGGCCTGTCGGCAGAATTGGCAA
GGTATACCAGATAGCAATATCTTTGCCTTCTGACTTCCATTTATCCTGCACTTTCTTCACAGCAAGGTTACGACGTTCAA
TAGATGCCTGATCCGCAACCCAGGTGCCTTCGATATCGAAGTCCAGGACTCTGAGGTTCAGGTTATCAACGATGTCATAA
TAATGCTGCATTAGATCGTCAACGTTCTTACAGGAAGCTGCCAGCGGGGCATTATTAGCACCACCGATAGACAGCATCAC
ATCACCGCCAGCCTCACGCAGCGCTTTGATTTTGCTGTACTGAGCGTAATTCTGCATACCGTAAGCGGTCCCCCATGTCG
GCAGACAGGTGTTCGCATCTTTACTCACCACAAACGCCAGCGTGAAGTGGTTGACGTTATGATTCTTAGCCAGCGCAGCC
AGATCCGGGATCGTATTCAGCGTAAAGTCGACATACGGTGCATAAACGTGTTTCGGCCACGCTTTCTTCGGCGTACCTAC
GCGCTCTTTGGTTCCGGTCCAGTCAACAAAGACACGCCACGGGTTGCTGTCAGAAGGAGAAACTTTCTGCACTTTACTCT
GAGAAATGTAGTTCTCACCGTTAAAGCGAATCAGCGTATCACTGGCATAAAGCGTTTCTGGATTAAACTGCGGCGCATTA
TTCAGCTCTTCGTTGCTATAGCTCTGAGTCTTACCTAACGGCTTCCACGGGCGACTATTGCTACCGGTGGCGTTTTGGTT
CGCAACCAGAGCAGGGTTGTCACTTTGCGTCCAGAACAGCGCTTCATAAGCCTGCCCATCAACAACAACGCGATCACCTT
TCACGTACACGGTGGAAGCGGACCATGCTTTCGCCGGTTCGTATTTCTTCCACGGGTTATCGCCGCCGGGGACAAAGCCC
CATGCGTCTTGATCGACAGAGGTTTTATAATGTGCATCGTTATAATCTACGATGCTGTTCGCGCTATACGCTTTGCTGGC
CTGGAAACCATCCACAATAATGACGCCGCCATTATCAATTTCACAGGTAGTCGGGTTACCGTACTGACTCATTTCCGCAG
CGGTAGCTGTACGCACGAGACGCCATGGGTTATTGGAGTTTTCTACACTGGTGCCACGCGGGCAATCTTCAGAACCAACC
CACCAGGCATTCTGATAAACATTACCATTGAAGATAACATGGTAAATTTCGCTGCCTTCCTGGCCACTCCACGCCTGCAG
TGAGTAATCGTTACTGCTATCCGCTGGTGTTGATGGCTCGTTGTTATCCGGAGTTGGAGTAACTGGAGTTTCCGGTGTTT
CCGGAGTTGGATCAACCGGAGTCACAGCACCGCCATTATTATCCGGCTTAACGGAACAGGAGCCTGGGTTACCATACTGA
GTGATTTCTGTTGCCGTTGCCGCGCGAACATAACGCCATGGGTTGCTGGCATCGTTTTCTTTCGCATCGCCTGGGCAATT
TGCCGCGCCTACCCACCAGGCGTTCTTATAAATGCTGCCGTTGTAGATAACGTACCATGTAGAAGAACCTTCCTGACCTT
TCCAGGCTACAACAGCATAGTTGTCGTTTGACTTATCAGCTGGGGCTGGCTGAACATCAGGGGCCGGTTTAACGTCCGGT
GCCGGTTTCACATCCGGTGCAGGCTGTGGTGCTGAAGTACAAGACTGTGGATTACTGGTTTCTGAGATTTCCGTTGCCGT
AGCGGCACGAACATAACGCCATGGGTTGCTGGCATCATTGCCTTTCGCATCACCCGGGCAGTTAGAAGAGGCTACCCACC
AGGCATTTTTATATACCGCACCATTAAAGACGACATACCAGGTTTGACCGCCCTGCTGTTTATTCCAGGCAACTACAGAA
GAATTAGACGGAACAGTGCCCTGTGCTGGTGTAGCCGAACCGCCATTAGCGGGCGTATTAGATGCTGGCGTATTTGAAGT
TGAAGAAGATGAGCTTCCGCTCTTTTCGCAGGAAAGTGTATTGCCAAACTGACTAATTTCAGCAGCTGTTGCGGTACGCT
TTAAACGCCACGGGTTAGTTGCATCATTTGCTTTCGCTTTTCCCGGGCAATTTGTAGAAGAAACCCACCAGGCATTTTCA
TAAATTTTGCCATCGAAAATAACCTGATATTTATTACCACCTTGTTGATTATTCCATGCTTCCATTGCCAATGCTGGCAG
AGAGGAACACACCAGCCCCATACCAATCATAGATTTAGTAAATATATTTAATTTCATTATAATCCCTTGTAACGTAAAAA
CTGCAAAACAAAAGTCCTACGCAGGAATTATTTACGTTTTACGAGAACCCTTCAATATGAATTAAAGTGCGGCATTAAAA
ATAAGAAAAAAGCCTGACAAATGAAGCATTTTTAAAACAGAAACATTCATATTTAAAATATTAAATTGAATTGATATTTT
AAATATGAATAAGTTATTCGTTCTGACAGTACGAATAAGATATGCAGTCAACAAATGCAAAAAGGGCGCCGAAGCGCCCT
TTTCAATTCAAAACTAATTAACGTGTAATTAGCCCAGAACTTTAGCAACAACGCCCGCGCCAACGGTACGGCCGCCTTCA
CGGATTGCGAAACGCAGACCGTCGTCCATCGCGATCGGGTGGATCAGGGTAACAACCATTTTGATGTTGTCGCCCGGCAT
TACCATCTCTACGCCTTCCGGCAGTTCGATGGTACCAGTCACGTCAGTAGTACGGAAGTAGAACTGCGGACGGTAGCCTT
TGAAGAACGGAGTATGACGACCGCCTTCATCTTTGGACAGAATGTACACTTCAGATTCGA
>NZ_MIPU01000025.1 Escherichia coli NA114 contig025, whole genome shotgun sequence
GACCAGTTGAGCGGATTCGCGTTTAAACTCTGCGCTGAAATTTCTTTTTTTCATTATGGCACCTGTGTTGTTCTGAGGTG
AGCATATCACCTCTGTTCAGGTGGCCAAATTCAGTAAACCACTTCATTGTTGAAACAGCGGGTGCAACAGAGCATGCTGA
TTTCAACTTATCAGCAGCAGAAGCACTAGAGCGTTATGGTATTGAATTCAATGGAAAGAAACAAATAATCGGTTTCCGCG
TTGGAGCTGGTGCAACCGGTGTTACATCTTATGGGGTGGGACAGACATACAATCCATTATTACGTAGTGCCTCCATGTTT
CAGTTAAACTGGAACAATATGTATGCAAGTAATAATACCGGTGGGTTTTATAATGAAGTGACAGGAGGTGACAGCGGTTC
CGGATTTTACTTGTATGATAATCAGAAAAAAAAATGGGTCATTTTGGGGACACTGACAGGTAAAGTATTCTCCAGTAAGG
ATACCTGGGCCTTTTTTGCTCGATATGATCAGAACACTGTCGATATCCTGAAAAATACTTTTACCCAAGAGGTGAACCTC
AATGGTCAGAAAATGACAGTTAATAATAAAAATATTGCCATTAACGATAAAATAACTGCTATTGAACTGACCAAGAGTAA
TAAAAATAAAGATTTGAAATTCCATGGTGGCGGGAGCATTGAGCTCACCGATAACCTGAACTCAGGAACCGGAGGATTGA
TTTTTGATGAGGGACAACATTATTCGGTTATTGGGAAAGATAAAGCCTATAAAGGGGCGGGTGTTGAGATCGGAAAAGAT
ACGGTTGTCGACTGGTCGGTAAAAGGGGAGGCAAACGATAACCTGCACAAAACAGGGGCCGGGACACTGAATGTCAATGT
GGCCCAGGGGAATAACCTGAAAACAGGTGACGGTACCGTTTTTCTTAATGCAGAAAAGGCTTTCAATGCTATCTATGTTG
CCAGTGGCCGTGGAACGGTCAAACTGGGGCAGGCCGATGCGCTGGATAAAAATAGTGATTACAGAGGTATTTATTTTACT
AGTCGTGGGGGGACTCTGGATTTAAACGGGTTCAGCCAGTCGTTCAAGAAGATCGCGGCAACTGATGTTGGTACCATTAT
CACCAATACTTCTGATAAAACAGCGACCCTTTCCCTACAAAACCCCTCCCGCTATGTCTATCACGGTAGTATCACGGGAA
ATACGAATATCGAACACACTGGGACACAGAAAAGTGCTGACAGCAGTCTGATTATTGATGGAAACATTAATACACGCAAT
GACATTACTGTGCGGAATTCCCAGCTCAGACTTCAGGGGCATGCCACATCACATGCAATATTCCGCGAGGGGCCTCGGCA
CTGCTATGTCCCCGGAGTTCTTTGTGACAAAGATTATGTTACTGATTTTGCCAGACTGGAAAGTGAGGCAAATAAGAAAA
ATAACAGTGCCTATAAAACAAATAATCAGGTGGCTTCTTTTGACCAACCTGACTGGGAAACCCGGCATTTCCGATTTAAG
ACTCTGAATCTGGAAAACTCAGAATTCACAACTGCACGTAACTCAGTTGTTGAGGGTGATATTGTCGCATCGAATTCAAC
GCTGAAACTGGGGGGCGACGTTCCGGTGTTCATTGATATGTATGATGGCATCAATATCACCGGTAATGGTTTTGGCTTCC
GCCAGGACGTTCGTGAAGGACGCTCAGCAGATGATGGCAGTAGCAGCTATACAGGCAAAATTACACTGCAAAAAGGCTCC
ACGCTGGACATCAACAACCGGTTCATTGGCGGTATTGAAGCCCATGACAGTAAGGTAAACGTCACCTCACCGGATGCCCT
GCTGCAGAACAGTGGTGTTTTCGTGAATTCCACCCTTTCTGTCCGTGACGGCGGTCATCTGACGGCACAAAAAGGGCTCT
ACAGTAACGGCCGGGTTCAGATTGGAAAGAAAGGTACGCTTTCCCTGAGCGGCACGCCGGAAAATGGCGCTGATAATACC
TGGATGCCCGTACTGACATACATGACAGAAGGCTATGATTTAACCGGTGATAACGCTACGCTGAACATCAGCCAGCAGGC
GCATGTTTCCGGGGATGTTCATGCAACCAGTTCATCCAGCATTCGTATTGGCTCCGAAAACCCTGGCTCAGTTTCCTCTT
CTGTCTCCCCTGTTCTGGCTGCCGGGTTGTTCAGCGGATATAACGCGGCGTACTACGGTGCCATCACCGGCGGTAAGGGG
AACGTCAGTATGAATAATGGCCTGTGGCAGCTGACCGGAGATTCCGACATCAACAGTCTGACGACCCGTAACAGCCGGGT
ACAGTCTGAAGAAAACGGTGCCTTCCGTACCCTGACGGTTAAGACACTTGATGCCACGGGCAGTGATTTTGTCCTGCGCA
CTGATCTGAAGGACGCTGATAAAATCAGTATTACGGAGAAAGCCAGCGGTTCAGACAACACCCTGAATGTCAGCTTTATG
AAGAACCCGTCTCCGGGACAGTCCCTGAATATCCCGCTGGTCAGTGCACCGGCCGGAACATCAGGGGATATCTTTAAGGC
CGGCACCCGGGTGACAGGCTTCAGTCGTGTGACGCCGACGCTGCGTGTTGACACCACTGGCGGCAGTACGAAGTGGATTC
TGGATGGTTTCAGGACGGAAGCTGATAAAGCGGCTGCAGCGAAGGCGAACAGTTTCATGAATGCCGGCTACAAAAGCTTT
ATGACGGAAGTAAACAATCTGAACAAACGTATGGGGGAGCTGCGTGACACGAACGGTGATGCCGGTGCCTGGGCCCGTAT
TATGAACGGCGCCGGTTCAGCCGATGGCGGATACAGTGATAACTACACCCACGTTCAGGTCGGTTTTGACAAAAAACATG
CGCTGGACGGTGTTGACCTGTTCACCGGTGTCACGATGACCTATACCGACAGCAGTGCAGACAGTGATGCGTTCAGCGGG
AAGACAAAATCCGTGGGGGGAGGTCTGTATGCTTCAGCACTGTTTAACTCCGGTGCCTACATTGATTTGATTGGTAAATA
TATTCACCATGACAATGACTACACAGGTAACTTTGCCGGTCTGGGGACGAAGCACTACGGAACCCACTCCTGGTATGCCG
GAGCGGAAACGGGTTACCGTTATCACCTGACGGAAGACACATTTATTGAGCCTCAGGCCGAACTGGTTTACGGCGCAGTG
TCCGGGAAAACATTCCGCTGGAAAGACGGTGAGATGGACCTGAGTATGAAGAACAAGGATTTCAGCCCGTTGATTGGCAG
AACAGGGATTGAGCTGGGCAAAACCTTCAGGGGTAAGGACTGGAGTGTGACAGCCCGTGCCGGAACCAGCTGGCAGTTTG
ACCTGCTGAATAATGGCGAGACAGTTCTTCGTGATGCATCCGGAGAGAAACGGATCAAAGGGGAGAAAGACAGCAGGATG
TTGTTCAATGTTGGCATGAACGCACAGATAAAGGACAACATGCGCTTTGGTCTGGAGTTTGAGAAATCCGCCTTTGGTAA
ATACAACGTGGATAACGCAATAAACGCGAATTTCCGGTATATGTTCTGACAAGGAGAGGCCCCTGAAGAGGGGCCTGTAG
TGATGTTACTCCCGGGTTAATGCAGCTAGTAAAGGTATGGCTCTGACTACCCTGGAAAGTGGTGCCCATCGCATCACTAC
AAATTCTGGCAATTGCGTACGTGGTAACGGCAAGTTATTTAACCTCAAACGTACGTGCCCGAGCGGTGCGCTGAAATACC
GTCATAAATAAGCGAGGGTAAAATGGAAATACGCGAAGGCCACAATAAATTTTACATTAATGACGAACAGGGCAAGCAAA
TCGCTGAAATTGTCTTTGTGCCGACCGGAGAGAATTTAGCGATTATCGAACATACCGATGTCGATGAAAGCCTGAAAGGA
CAAGGGATTGGTAAACAGCTGGTTGCGAAAGTCGTGGAAAAAATGCGTCGGGAAAAACGAAAAATTATCCCACTATGCCC
ATTTGCGAAACACGAATTTGATAAAACACGGGAGTATGATGATATTCGCAGTTGATGGGAGAGTACAGAGTCACGATATT
TTTCATGCTCTCCGCGGTGTGATGCAGGAGAGCATCTGAAGGGTAGGAGATGCACAAAGAATGGTCAGAGAGAGCGTTTT
TTTGTCCCAAGTCATCCCCTTTACTGAGCAAAAAAAAAAGAATATCTCCTATATGAGAATCATCATTCGGGGTTAATAAG
TTTTGCGTCCCCAGAGCGTTCAATATTGATAGGAGTCATATTATGGAAGGTAAAAACAAGTTCAATACTTATGTTGTTTC
TTTTGATTATCCATCATCTTATTCCTCAGTGTTCTTAAGGTTAAGATCATTGATGTATGATATGAATTTCTCCTCTATCG
TGGCTGATGAATATGGGATACCACGACAATTGAATGAAAACTCCTTCGCAATAACGACATCGTTAGCCGCAAGTGAAATC
GAAGATTTAATCAGGCTCAAATGCTTAGACTTACCGGATATTGATTTTGACCTCAGCATTATGACAGTTGATGACTATTT
CCGTCAGTTTTACAAGTAGCCAGGAAGGATAAGAAGAACATAAAAAATGGCACTATTCTCTAAAATATTAATTTTTTATG
TGATTGGTGTGAACATATCCTTTGTCATTATCTGGTTTATCTCACATGAGAAAACACATATTCGTTTACTTAGTGCATTT
CTGGTCGGAATAACCTGGCCAATGAGTTTGCCTGTGGCATTACTTTTTTCTCTCTTTTAGGAGCTGTAGTTGAGTGGACC
CGCTGGTTATCTTGAAACGAAGCGTCTCTCCTCAAAACTGGATTTGCGGAATGACGAACGAAGCAGTCGCCTGACTGCTT
CGTTCATTAAAGTGAAATTTATTTCTGTGGGCGCATCGCCGGGAAGAGAATAACGTCGCGAATAGTATGACTGTTTGTAA
ACAGCATAATCATTCGGTCGATACCAATACCCAGACCAGCGGTTGGCGGCAGACCATATTCCAGCGCAGTCACGTAATCT
TCGTCATAGAACATGGCTTCGTCGTCACCTGCAGCTTTAGCGTTAACCTGTTCCTGGAAACGTTCAGCCTGATCTTCTGC
GTCGTTTAATTCGCTAAAACCATTACCAATTTCACGACCACCGATGAAGAATTCAAAACGGTCGGTGATTTCCGGGTTAA
CATCATTACGGCGCGCCAGCGGGGACACTTCTGCCGGATATTCCGTAATAAAGGTTGGCTGAATCAGATGTGCTTCTGCC
ACTTCATCAAAGATCTCCGTAACAATACGCCCCAGTCCCCAGCTTTTCTCTACCGTAATACCGATAGATTCAGCTAATGC
TTTAGCAGCATCAAAATTATCCAGATCCGCCATATCGGTTTCTGGACGATATTTTTTGATTGCTTCGCGCATGGTGAGTT
TTTCAAACGGTTTGCCGAAATCAAACACATGCTCGCCATAAGTGACTTTAGTGGTACCCAGTACCTCTTGTGCCAGGGTG
CGGAACAGTGACTCCGTCAGTTCAATCAAATCATGGTAATCCGCATATGCCATGTAGAGTTCCATCATTGTGAACTCAGG
ATTATGGCGAACAGAAATACCTTCATTACGGAAGTTACGGTTGATTTCGAATACCCGTTCAAAACCGCCTACAACCAGAC
GTTTCAGATACAGCTCCGGCGCGATACGCAGGTACATATCTAAATCCAGAGCGTTATGATGGGTAATAAACGGGCGAGCA
GATGCCCCACCTGGAATTACCTGCATCATCGGGGTTTCTACTTCCATAAAGCCGCGCGCGACCATGAACTGACGGATAGC
GGCCAGAATTTTTGAACGGACAACAAACGTTTGACGGGATTTATCGTTAGCGATGAGGTCCAGATAACGTTGACGATAAC
GGACTTCCTGATCCTGCAGACCATGGAATTTATCTGGTAAAGGACGTAGTGCTTTAGTCAGCAGGCGCAGCTCAGTACAG
TGAATGGAAAGCTCACCCGTTTGCGTCTTAAACAGCGTACCGCGGGCACCGATAATGTCACCCAGATCCCATTTTTTAAA
CTGATCGTTATAAACACCTTCTGGCAGGCTATCTCTTGCAACGTACAGTTGAATACGGCCACCGACATCCTGCAACGTTA
CAAAGGAGGCTTTCCCCATAATACGACGGGTCATCATTCGGCCAGCAACCGAGACTTCAATGTTTAAGGATTCCAGTTCC
TGGTTATCCTTCGCATCAAACTCTTCGTGCAACTGGTCAGAGGTATGGTCGCGGCGAAAATCATTGGGAAACGCCACACC
TTGCTGACGTAGTGCCGCCAGTTTTTCGCGGCGATTTCTCAGTTCATCGTTAAAATCAATAGCCTCATTGGCTCCCCGTG
TTTCTCGTTCAGACATTTTGGTTCCTCTAAATCCAGCTTTCAATTTAGCGTAGATAAAGAGACAGATCGGTACACTGTAT
TATCTGCCTCGACTATTAATAACTCAGTTTATCTTATCGAAACTAACGCTTACCTCAAGTTGATATCACTAATAAATAAC
CATCAAAATGGTTTAAATGACTTATTAATCTCGATTTACTAGTGTGATAAACTGAAAGTTAATTTATTCATAACCAATTG
TTTTTACGACAGTTAATCGTTGCTCTCCTGTATCATATTCGTCGGCGTGCTAAACAGAAAACGGGTAGCAAAGGCCAATA
CCACGATGATCGCGACACAAGCCAACGTCCACTCTCCCATCTGAGAAAAGAATCGCTGGTAAGCGGCAATTGCCATACCG
CTAATTTGCGACTCTGTCGTCTGCTGTGCCACGACGCCTGCCAGCCAGTTGGCGACCGCGCCTGTTGCCAGCATATAAAT
ACCGGTTAATACGCCAGACATTTTCAGACGCGTGATTTGCGCAATCGCCACCGGGTCAATAAAGAGTTCAGCAAAGCCCA
TTAGCGCCAGCCCGGATATCATCACGCCCATTGACGCTTGACCGCCAGCCGCTGCATGTCGGGCATCAAATGCCAGCAAC
ATAAAGCCACAAGCCATCAGCAGTAAGCCAAAGGCAAACTTCAGCCAGACGCGCAATGCTGAATTGCCGCGGCTTTCTGG
CGACGCCAGCCAGGCCAGAACAACCCCAGCGAGCATCACCGCAATAGCATTCACCGACTGGAATAGTGCTGTAGGTACTT
CAATATTGAATGCCTGACGATTCACAAAGCGATCGATAAACAAGCTGATGGTACTGCCGCCCTGTTGTGCCAGTACCCAG
AACAACGTCCCGACAAACATCAACAATACAATTTGCCAAAGAGCACGGCGGTGTTCGGGGAATTTGATCATCATGCGGGC
AATGATTTGTGCTGCAATGAGGCAAACGATCGCCAGCAAATATCCGGACCAGTCGTTCTCCAGCAGCAGGGTAAAAAATA
CTGGGGCTAAACAGAGCATCACCACTAACCAGCTCCATACTGGTAAGGCAAATTTGACGCTAGTGAGCGCTTTTTTATCC
ATACTACGCGTGGACTGGAAATGACGATGACCACTTAAGAAAATCAACAAACCGATAAACATGCCGCCTCCCGCAAGGGC
AAAGCCAACATGCCATCCATACCACTGAGCAGCCAGGCCGCAGGCGATGGGCGCGGCGATAGAACCGATATTGCCCGCAG
CATACAGCAGCGAAAAACCGCCATCACGTCGATGATCGTTCTCGTCGTAGAGCTCGCCAAGCAAACAGCTGATGTTTGAT
TTGAATAAACCGTAGCCACAAATAATGATTGCCAGCGCCAGATACAGGCTAAAGGTTGAATTTGTATCAATGCCCAGCAC
CACATGGCCAAGGGTCATTAACAGCGCGCCGGCAATCACTGCAGTGCGGTTGCCGAGCAGGCGGTCGGCAAGCCAGCCGC
CGAGAATAGGGGTAACGTAAACCAGAGAAGCATATGCGCTGAACAGGCTGATGGCATGGTTATCATCAAAACCAAGCTGA
TGGGTGAGATAGAGAATGAGTAAGGCACGCATGCCGTAAAAACTGAAGTACTCCCAGATTTGGATCGCCACGATATAGTA
TATCGCGCGCGGCTGTGAGGGTGTTTTCATGTGTTCTCCTTATGAGCAAAAAAGGGAAGTGGCAAGCCACTTCCCTTGTA
CGAGCTAATTATTTTTTGCTTTCTTCTTTCAATACCTTAACGGTATAGCGGCCATCAGCCTGACGGTATGCACCGTGAAT
ATCGGTTTCAAAGCCCGGATAGTGAGCGCCGATTTCACACAGCATCTGCAGGAACTCCAGAACCGGACGGCTTTCTTCGG
TGATCATTTCACCCGGCATTACCAGAGGAACTCCCGGCGGATACGGAAGGATCATATTGGCGTTAATACGACCTACCATT
TCGTCGAGGTAAACTTCTTCGGTCATACCGTGCAGCTCTTTCTGGAACGCAGCATACGGAGTCATTACCATAGTCGGCAG
AACTTCAAATGCGCGATACATCAGATCCGGCAGATTGTGGTGAACAATCAGTTTGTGGATATTCTGAGCCAGTTCCTGAA
TACGCATGTTTTCATAGAATTCAGGATCTTCACGATACAGAGACGGCAGCATGTTTTTCACACGCAGGTTCAGATCGAAC
GCACGTTTGAAGTCAGTCAGAGCACGCAGCAGGCTCAGTGCTTTGGTCTTATCGATACCGATGCTGAACAGGAACAGCAG
GTTATACGGACCGGTTTTCTCAACAACGATGCCATGTTCGTCGAGGTATTTCGCCACGATGCTGGCCGGAATACCAAAGT
CGCTCATGGTGCCGTCTTTTTCCATCCCCGGAGTCAGCAGGGTGACTTTGATCGGGTCAAGATACATGTGCTCGTTATCG
ATGTTTTTGAAGCCGTGCCAGGTGCTGTCAGAACGCAGCGGCCAGCATTCAGTCGTATCGATATGATCCGGCTGCCATAC
ATCAAAGAACCAGCCATCAGATTCCGTTCTCAGACGTTTGATCTCTTTACGGAATTTGATCGCACGTTCAATGGAACCAT
TGATCAGACGTTTACCTGCATTGCCTTTCATCATCGCTGCAGCGGTTTCAGTGGACGCCACGATACCGTAGTGCGGAGAG
GTGGTGGTGTGCATCATGTAGGCTTCGTTAAAGGTTTCTTCGTTTACGTCACCTTTAACGTGGATCATGGAAGCCTGAGA
GAACGCCGCCAGCAGTTTGTGAGTAGACTGGGTTTCGTAAATCACTTTCCCTTCTACACGGCCACCGCTCATACCGCATT
TACCTTCGTAAATCGGTGAGAAGTTGGTGTAAGGCACCCACGCGGAGTCAAAGTGGATGGATTTCACATCCAGTGTTTTC
TTGATGAAGTCGGTGTTGTACAGCAGACCATCATAGGTAGAGTTGGTAATTACAGCATGTACCGGCCAGGTTGCGTTTGG
TGTTTCTTTCACGCGCTTAGCAATGGTAGCGTGCTGGAATTCACTCTGTGGGATACCACCAAGAATACCGTAAGCGTTAC
GGGTCGGGCGGAAATAGATTGGCGTAACATCGCTCATCATCATCAGGTGGGTCAGCGATTTGTGGCAGTTACGGTCAATC
AGAATGGTGCTGCCTGCCGGAGCAGAGTACATACCAACAATTTTGTTCGCAGTGGAAGTACCGTTGGTCACCATGTAGCT
GCGGTCTGCGTTAAAGACGCGAGCGATATACTGTTCTGCTTCTTTGTGTGGACCACTGTGATCCAGCAGAGAACCCAGTT
CAGATACTGAAATGGAAATATCAGATTTCATGGTGTTCGGACCAAAGAAATCATAGAACAGGCTACCTACCGGGCTTTTC
TGGAATGCAGTACCGCCCATGTGACCAGGAGTACAGAAAGTATATTTACCTTCACGAACATATTTAAACAGTGCTTTGGT
CAGCGGAGGCAGAATAGTGTTGATATATTCGTCAGTGGTCTGCTTGATCTTGTTAGCAATATCATCAGCAGCACCCAGCG
CATATTCAAAGAAGCTAATCTGTAAACGCAGGTCATTCAGGCTTACATCGAGAGTGGAATACGTATTAGCGAACGCGTAC
AACGGCAGGTTCTCGTTCATTTTGCTAATTTCTTCGCACAGCTCGAGATTATATTTATCCCAGTCAAAAATAACACCGCA
CAGACGCGCATTGTTTTCGATCAGTTTTAATAAGTCGTCACGGTCGTTCGGGTAAACAATCTGGAAGTTCAGACGTTCAA
GCGCGCGATGAAGTTCACGGATGGGTTCTTCTTTAAAATAAACCCCCATGTGATTCAATATTGCAATAACGTTCATAGTC
ATATCTCCAGGTAAAAAAGGCCCCTCCCAACACATGGGACAAAATGAAAGGAGGAGCCTCGGAAAATACTTTTAATTAAT
GTGCGTTAGACGCTGTGTGGTTATCCATTGAGTGGCTCTGGCGCTCGTGCATTTTGCGAGCGTAGAACATCAGGATAATC
AGGCTGACGATGAAGGTACCTGCCAGCTCGAAGGAGCTTGCGCCCATCAGCGCGATGAAGCAGAACACGCAACCCAGTAC
AGAGCAGATCAGGCTGACAAAGTTGCGGATGTTAACGCCTTCAAAACGAATCAGGTCAACGCAAGAGTAGAAGTACGGCA
GCATAGTCAGCAGTACTGCGATACCGGTCAGTTCACCGAACAGGTCAGAGGCTTTACCACCGGCAGAGTTCATCAGAGTG
ATGAGGATCATCAGGGCAGTCATTTTCACTGCAGCCAGCAGCAGACCTTTTTTCGGAATACCGTTGCTGTCGACTTCACC
ATAAACTTTCGGGAAGTTACCGTCGTTAGCGGCACGTACACCTGCCTGGCCTACCAACATCATCCAGGAGCCCAGAGAAG
TCAGACACGCAAAGGCGGTGAATGCAGAAACCAGTGGCGCAGCCCAGTTACCGAGGATAGTTGAAGCACTGATTGCAAAC
GGAGCACCGGAAGCCGCCATTACAGAAGACGGATACATACCGGAAAGCACCTGAGTCGCAGCGATGTAAACAATACCTGC
TAAACCAGTACCCAGCATGGTTGCCAGCGGAACGGTACGTTTCGGGTTTTTAACCATACCAGTACTTACTGCTGCGGATT
CAACACCCACGAAGGCCCACAGGCAGAGCAGAATACTTTTAATGATCGCATGACCATCAGTGGTATCCGCAGTATTCCAG
TTAGCTGCATAAGTTGCTGCATCAAACCAATGCCAGCCAACAATAGCAGTCATCACCACAGGAATAAGAACCAGCACCAG
ACCAATAGTGGTTAAACGGCTTACCCAGGTACCGCCGAGCATATTTACAAAGGTAAATACCCAGACGATAGCAATACAGG
CGATACCCGCCGGAACAGGATCATTTAATACTGGGAAGAAGGTGGAAAGATAAGATACAGCGGTAATACCAATTGCCAGG
TTACCAATCCAGTTAGCATGGTAATAAAGAACACCTGTCTGAAAACCAAATGCAGGGGAAATTTCTCCGGCATACGCAAT
TGGGCCACCTTGTTGCGGGTTTTTTGTTGCCAGTCGGGCATATACATATGCCAGCGACATTGCACCAATAATAGAGATAA
TCCAACCCCAGATAGCAATACCACCGATACTTGCTAGGTTCGCAGGTAATAATGCAATACCGCTCCCCATCATATTACCG
GCAACAACACCGGTACAGGCAAATAGCCCGATCTTCTTGGCAGAACTCATGCTCTTCTCCTAATTTCATTTTTGAATTTG
GAGTCCGGGTCATGATGTATAACTATTTCCTGACCAGACCAAACTGGCGCTAAGATTACTCACGAAAAAAGGATTAATCC
TAAAGATTAGGTGAAATAACACAAAAGTTTCTGTAAGTGAGAACTTGAGGTTTTTTATTAACACATCAGGATCGCAAGTT
GATATCATGAAAAGATAAACATTCAATGTTTACAATGCATTGCGTGACATTCTCTGGTTAAATTTATGTAATAAAAATTA
TGCGGCAAATAAATTGCCGCAACATATTATACCAACGGGAACATACAAAAACTCAACAACAAATATTCCCGAGCATGAAT
CAACCCGGGAGTTACTTATTCTGAAGCGAGAAATTTGTCGAGATAAGGTACAACATAAGGAACAGAAGTCTGGAATATAC
CATTTTCAATCCAGTAAAGGGTGTTTGCCCCTGGGCGTAAATTAAAGGCGGTGAGATATGCATCAGCTGCTTCCCGGTTC
ATCCCCTTCATTTCATAAACCTTGCCAAGCAACACATAATTTAGCCAGGACATTTCAAGATCAATGCCGGTATTTATCGC
CTGATAAGACTCATCTGTTTTACCTTTTACCAGGGCACTGACCGCTTTTATTTGATATATAATGGACAGGTTGTTCAATT
CCGGCAGTGTAACAATGTTATCTATTTCTGTGTTCAGTGCTGCTAATTGTTTTTCGTCTAAAGGATGTTGAGAATGGCGC
ACGATATCAACTAATGCTTTTTCTGCTCTCGCGTAGGTAAATTCTGGGGATGATTGAACAATCTCACCTAATAATTCACT
GGCACGATCCAATGATTTATCATCACCATGCAGTAAATAATCATGTGCCTGATAAAAATTAGTTAATAACGCACCACGAT
GCGGCAAAATTTGCTGGAGCATCTCCTGCATTCGTTGTGGCCACGGTTGGTTTAACGCTTTTGATAAACTCTGGAGCAAA
TCATTTTGAATCGCCAGCTGATTACCGTTAGTGATGACATAACGTTTATCCAGCATGGTTGAACCATCTGCATTGTCTAC
CAATTTTACCGACATAAAGCATTGTTGAGCACGGTATTGGCGCTGATTAACAAACGCAATAGATAATGTTTTACCGGAAC
TGCTCGGTTCATCAATGTTGTAGTTGATTTTGTCATGCACCATAAAGGTGGAGAAGGTGTTAAGTGATGTCGCCACCAAA
TCACCCACGCCTATCGCGTAAGAGAGCTGATACGGAGAACTCCAGCTGTTACAACTCTTATTAACCATATTAATGTCAAT
ATCGCGTGGATTGAGCAAAATGCGCGATTTACTCATAGGAAGACGTGTTTCAAGACTTGAAAACGCTACCAGTGCGACAC
AGATACCTAACGACAACAGGAAAAAAAACCATACCCAAAAGGTAGTGAATCGTTTGCTTTTAACTGGGGATTGTTCAGGT
GGCGTTGTGGTGTTTTGAATGTTAAGACTGTGGGAGGGAGAATCTGTGGCAGGAACCGCCTCTGGTATAGGGGGAGGCGA
AGATAGCATTATTTCCTCTCCCTCTTCTTCGCTGTACCAGATAACCGGCACCATTAATTTATAGCCGCGCTTTGGTACAG
TAGCGATATAGACAGGACTATCTTCATCATTATCTTTTAATGACTTACGTAGTTCTGAGATACTCTGCGTCACAACGTGA
TTGGTGACAATACTTCTCTTCCAGACATTATCGATAAGTTCATCTCTGCTAAGTACTTCGCCACTGTGTTGAGCAAAGAA
AACCAGAAGATCGATTAATCTCGGCTCAAGGGTAAGTTGACGCCCATTGCGGCTAATTTGGTTTATGGACGGAGTAACAA
GCCATTCGCCAACGCGAACTACAGGTTGTTGCATAATAGAAACTCATTCGAAAAGGGAATGATGCAATGATAATTGCCAT
AACCTATTTTTTCCATCTATAGATGGGTTTATTTACATATTATTGGTGAATGCAAGACGTTATTTTTACTCGCCATAAAC
TTCTTGATTACATAGTATTACGAAAGGATTTTACTGAGAACCAGAAGTAATTTTCCTTACCATCAAAATTCATCATCTTT
GCCAAAGAAAAATGTTCAGAAAATAATCCATGAAAAATTGTCCGGAGCGCTTACTATTTTAATGGATTGTTAGTCTTTGC
ATGAGCAAACGGACTGATACATTTCTCTTTGTTCTCATTCAGAAAATCTCATCAGTTGGCGTTCTGCCCGATGTTGTGCT
TTATGGATGCATTACGCTCCTGATGACGTCATTTGACGTTCAACAGCATCACGGGGCCGCACGACATTTCACGTCAGTCA
GCGCTATAGCTCAGAAACAAATTTTCCCGAATTGGGATATGCCCGCAAATTGCTGGTGATGTGGGGAGAATCTGGTTGAG
TTCGGTAGAATTGATTTGGCGGCAGGACGCTTAAATCGTGGCGTCCTGAAACGAAAAATGGACCTCCGTGGAGGTCCGTT
TATATGAATTTGGTGCCGGACTCGGAATCGAAGATTGCTTCTATCATGTTGAGATTGGTTAATTTTGTTTGGTTTGGTTA
AAAATGTACCCTCTTTTGTACCCTCAGTCCCTTTTGCTGTGAAAAAGGAATCAAACCCGGGAGTTGGGAGATGAGGTGAA
AGGGGGGGACGCATATCCTGGTCCATTTCAGTATGTGTTATCTCTGGTTTTTGCCGTTTCCGCTGTTGTATACCCACTCA
GCAATAAACTGTTCAGCGGGTAGTGGAGGTGCATAGCGGTATCCCTGCAGATAGCAGCTTCCTTTCTCTGTCATGAACAA
TTCCTGTGATTCGGTTTCAATGACTTCGGCAATGATATCAATACCTAACCGGCGAGCCAGCTCAATAACATTTTCTACTA
TATGCCCGGAGATTTCATCCACGCCGACCATTTGTACAAACCCTTTATCGAGTTTGATGTAATCGACAGGAAACGACTGC
AGGTAGCTGTGGGTTGCATAGCCAGTACCAAAATCATCCAGTGCAAACAATACTCCCTGTTGATGTAATTTCGCAAATAA
CGCTTTTGATTCTGCGGTGACGGATAGCTGGTTTCGTTCTGTCAGTTCCAGAACCAGTTTCACTTTCCCTTTCGGGAAGG
TGGATAGAAACTTCATACAGCTATCCTCCAGTCCCGGAGACAGAAAATGCGCTGGTGAAATATTGATCCCAATATGAAAT
TGATTCGGTAAAAAATGCGCAACAGAATTAAGGCTATGTTCGACCTGAGACATCAACTGTTGCGTTATCGGGGCAATTAA
TCCGGTGGACTCTGCCAGCGGGATAAACTGATCTGGTGGGATAATTCCGCTGACGGGGTGATGCCAGCGAATCAGTACTT
CGCAGCCGGTTAGCTGGTGATTTTTAGCGGAAATGATGGGCTGAAAATAAGGTCTGAACTCTCCGTGAGCAAGTGCATTT
TTCAGCATATCGAGCGGGGAAGATGGACGTCGGCGGGACAGCAGAAAGGCTGTGAGTATTCCACCGAAGATGGCAACAGG
GATCATATACCAGGCCTGTTTCCAGGCGTAGGTAAGTTGCATTTTCACCGGGATGATATAAATCAGGGAGAACGGATATT
TTTTTGAATGACTTTCTTTTTGTATACCGCTGTCGTCCGGGAGCAGAGTGACATTTTTTCCGCTGGCTGACAGGACCGTG
TTTCCCAAACGGAATCGTATTGCAGGAACCGCATGAACCACAGAGATGATGTCCTGAATAAAATAATAATCCGTGGCGGT
AATGACCGTGCCGTTTTTGTAAGGTGTTCTTAACAGGATCCAGGGCAGAGTACCTGTATCTTCAGGAAAACGAATCAGCA
TATCGTGCCGCCACTGTTCCTTTTCAGCAACTGGACCGACAGGTAAACCGGGGTGGGTGCTACAAAATACAGCCTCTTGT
CTTGCCAGGCTCAGTGCACGAAGTTGTGGGCGTTTCAGCAGCAGATTGCTTAATTCATGCTGAGTATCTGCGTTACAGTT
ATTCAGAAGCAAATGTTCTGCTTCCTGGCTGATGCTGTTGTTCTGATTGAGAATGTTTTCTATATAGCCAAGTGCGAAAT
TAACTCTGATCTGGCTGTCATTCACCAGCTCTGCTTTTTTCCAGAAAAATGTCAGCAGAATAATGAACAGAAATATCAGA
CTACCTGCCACCATAGCTGGAGTATGTTTTTTTACAAATAATCTGGAAAACATGTTTTTTTGCTCTGAATGACGCCAGAT
TTATCAGAATGTTTTTGTGTATGTACTGAGTCTGTGCTTTGGGTTAAACGGGCGATAAGGTTTCCGGATAGTATTTCGCA
ATAATATCATTCAATCTGTCAACCAGCTCTGGTTTCCTGAACGTGATGTGCGCGGAGCCCTTCTTAAAGTATCTGATGCT
GAACATCTCATCTTCATAGCACGCTTTACCCTGAACTGAGTGTATGAGACGACAATAACTCAGTCCGCCTGGCGCCGATT
ATTCTGGCCGGTTTTGTAACCTGAGTGTCATTTACATGATCCAACAGGAAATGGCGTGACGCTCAATACTTCTCAGGTCA
GTTACTATATGACTCAGCGTAAGAAAGGTATAACTCAGCATATCTCGGCCATGAAGGCTGGTATCTCAGTCCGTTCTGGT
CGTCGGATCGAAAAAGGAGAGTGGGCAAAAAACAGTGTTCGGCACTGGCGCACACGCAAAGATCCTCTGGAAGCTGTGTG
GGACAGCATGCTTGTTCCTCTGTTGAAAGAGAGGCCGGCTCTGACACCAACAACTCTGCTGGAGATGCTACAGGATAAAT
ATCCCGGCCAGTACCCCAACAGCCTTCGAAGAACAATGCAACGGCGGGTCCGCGAATGGAAGCTACAGTATGGTGCAGAG
CAGGAGGTCATGTTCCGCCAGCGACATCAGCCCGGTCTGCGAGGTCTGTCGGACTTTACTGAACTGAAAGGTGTAGTTGT
CACCATCGCCGGTAAGTTGTTGGCGCATAAGTTGTATCACTTCCGTCTGGAATGGAGCCACTGGAGCTGGATGCGGGTTG
TGCTGGGTGGTGAGAGCTTCTCTGCTCTGGCTGAAGGTCTGCAGGAAGCCCTCGGACAACTGGGCGGAGTGCCGGTAGAA
CATAAAACGGACAGCCTGAGGGCAGCATGGAAACAACAGGGCGAAGATGGACGCCGCGAGCTGACTGAGCGTTATGCTGC
TCTCTGTCAGCACTACGGAATGCAGGGCGTACACAATAATGCCGGTCGGGGCCACGAAAATGGCTCGGTTGAAAGTGCCC
ACGGACATCTGAAAAGGCGTATCTGTCAGGCGCTGATACTGCGGGGCAGTAACGACTTCAGCACCATAGAAGAATATCAG
GCCTTCATCACTCAGCAGGTTATGCGGCACAACCGTAACAATCAGGATCTGGTCAAGGAAGAACGTCTTCATCTGAAACC
GCTGCCGCTTCGTCGCAGTGCTGACTATGATGAGCTGACTGTGAGGGTTAGCCGCAGCAGTACCATCAATGTGAAGCACG
TCGTCTACAGCGTACCTTCCCGGCTTGTAGGTCAACTGTTACGGGTCCGGTTATGGGACGATCGTCTGAGCCGTTACGTT
GGCAGCAGCGAGGTCATGAGCTGCCCACGTGTCAGACCAGAAAAAGGGAAGACGCGGGCCCGTCGTATCGACTTCCGACA
TGTGATCGACAGTCTGGCAAAAAAGCCCGGTGCGTTCTGCCATGCAACGCTGAGAAATGACATCCTGCCAGACGATGAAT
GGCGGAGGCTGTGGCGTCGCTTATGTAATCATCTGGAACCCGACATGGCAGGCAGGCTGATGGTACATGCTCTGAAACTG
GCTGCAGGATACGACGATATCTCAGTCGTGGCAAAAGGTATGGAGCAGATGCTGAATACCCCGGGAAACGTGGATCTGCA
CCGGCTGATGCGCTTCCTGGGTATAAAGGAAAAGGCGTTGCCGGTAGTCAATGTGAAACAGCATAACCTGAGCAGTTATG
AGCAACTACTGCGTGGCAAGGGAGGTTCGCAGTGAGCAATATCCATCACCTTGAACGCAGCCTGCGTAAACTACGCCTGA
CACGAGTTGGAGCTGAATGGCACGCTCTGGAAAAACGAGCACTGGCAGAAGGCTGGACACCATCGCGCTATCTTCTGACG
CTATGCAATGAAGAACTCCTGTGGCGCGAGAGTGAAAAACTGCGTCGTTATAAAAAGGAGGCCCGGTTGCCAGTTGCCAA
AACGCTAAGCGAATACGACTTCAGTCAGGTGCCGGAACTGAATGGAGCTCAGTTCCGGCAACTCTGTGAAACGACAGACT
GGGTTGATGCAGGAGAAAACGTTCTGCTGTTCGGAGCCAGCGGGTTGGGGAAAAGCCATCTGGCGGCAGCGATCGTGGAT
GGCGTAGTAGGCCAGGGCTACCGGGCCCGGTTCTACAGCGCAGGAGAGTTGTTGCAGGAACTACGTAAAGCCAGAGCGCA
GTTGAAACTGAATGAGCTGCTACTGAAACTGGATCGCTACCGGGTGATAGTGGTGGATGATCTTGGCTATGTCAAACGCG
ACAGCGCCGAAACGGGAGTACTGTTCGAGTTAATAGCGCATCGCTATGAACGTGGGAGCCTGGTGATAACCAGTAACCAT
CCGTTCAGCATGTGGGGCAGCATCTTCGTGGATGAGACTATGGCGGTGGCGGCGGCAGACCGGCTGATCCATCACGGATA
TATGTTCGAACTGAAAGGTGAAAGCTACAGGAAAAAGACAGCGAAGGCAGTAACAAGCGCGACTTGATGTCGCACTGAAG
GGTGCGGCCAGTATAGTTGGCGCGAGTCGGCAAAACTAGTTGACGTCTAATACTGAGTGGATGTGATCATCCAGATGAAT
GGTTATGTTTTCCCGGTTGTCAGGAATCGGTTTGCCGCTGAACAAATACAGCATTCTTTCCAGGTCGGCAAGTCGATCTG
CCTGTTGCCCGGTGATAAGATGAAATCCCCACCGGTCCCATCTCACCAGATTGTTGACGATAATTTTACTGCCAAATTTA
CAGGGGCAATTAGTTTTGTAATTCCAGTTCAGTCCCCTGAAGACGTTGATCACCCCTCGCTCAAACACTTCATCTATGTT
CTGGTGCAGTTGTTCAAATGTGCTCAGAATGTTCGCTTCACTGATTTCCGGAAAATTATCATATTCCAGTGATCGGTACC
ATGTATCACGGGCCTGTGCATCCATTAAGGAAAGCATCCCTGAACGTTGCATCAGGTCACGCCAGATTTCTCGATCGAGA
TTGCGGGTGATGGCTTTCATTGCTGCTTCCGGTTTTTCCATCAGCCAGCAGCCACAGCGAAAATTCTGTTTCATCGCCCA
GTCCAGGGCGGTTTTGCCGCCAATGCCTGCTGTCAGCACTGAGATTTCTGCCAGTTGCCGGATAAGCGTTTCGGTTTGTT
GCAGTGCTGCATTCCGTACCGTCACAACGTGTCGGATACTGGTGGAGCAGATAACGTCCGTATGCCCGGTGACCACTTCC
GGACGGGAGATTGTGATGTCTGACATTATCGGTTTTCCTTTTGGTTTATAGACGAAAACGCCAGCTGTATTCAGGCTGGC
GTCAGGGGAATGAAGTATGGTGAGTGATATTCACCGGTTCTGGTGCAGAAGCTGCAGATGACGAACAGCACGGACATCCT
CCCGGGCCTGTTCGATGCAGGGCAACAGTGCTGCTGAATCCGTCTTATCCTCATCGTTGTCGAAGATAATCCCGGATTCA
CAGTCGATATTGTCCTGCAGCCACGCAATCAGAATATCCAGTGCTGTTTCCGTGGTTAATGATTTCATGTTGTTCCTGGT
TACCAGTTGAAAGTGGGTAAACCCGGCAGGCATTCAGCGCTGGCATCCAGATGAATGAGACTGACGCCATAACGTCGGGT
AAGTGTGACAACCAGACAACGGAACGTTTTTGACAGGCCCAGGCGCTTAAGCCGCAGAACCGGGTATGACCACGCATCGG
TACGTAACAGATAGCCGCTGCCTGTAAAATGAATCCATTCTGATTCGCCGTCGTCATTAGTCTGGTGTGACAGCGAGTAC
AGCCAGGCGTTGTCCGTTTCCGTGATATGTGCGGTGCTGCAACGTATGCAGGTAAGGGTTGTTAACGGTGGTGGTGTACT
GGTTGCGTGTTGGTCGGATTTATCGACCACGCGGAGTAAATAACCGTTTTCAGAGACCTTGTTAATCAGTTCACTGAGAT
TAACACCATCGACGTCAACGACAATGCGCCCCATGTTCAGTGCCTGCACGTTAACGCTGTCGGCTTCCAGCGTCAGGGCC
AGTTTCATTGTTTTGCCTCCGGATGCTTGCCCTGGGTAATGTTATTTACCATTCTGTAATTGTTCCGGGTCATCAGGCCG
GTTGCCCTGCGAGCCCGGAGAATATCAATGCTGTTGATTAACTGCGACGGGGCTCCTGCGCTGAATCCCGGCTGGTCGGT
ACGTACCAGCGCGTATTTTTCAACGAGAAAGTTCACCGCGTCACACAGTGAAATCCCTGCCTCAATATGCTGCTCAATCA
CACGTTCATCAGCGAACGGTGTGTCATTCAGCGTGAGGCCATAGTGCTGGTCCAGCAGTCGGGTGAGCAGTGTCTGCCAG
ATGGTGACGGGAGACGGGCAGCCCGATGCCTCCCGTACGTGAGTGTCGGGTAATGTATTCATCTTAAGTTCTCTGTAACA
GGTGGTGATAAAGGGGAGATATCCGGGGTTATACGGTGATTGCGGGCGCTGCCGGTGTCGGATAAACAGCCAGATAAACG
TAACCACAACTGCCAAGGGTATCGGCTTCGCAGGTCAGCCCTTTCGCATACAGTGTGATGGTATGCTGATGGCGGGGATT
CAGTTCACCGCTGGTGAGCATGAGTTCCAGTTGTTTCATCAGCAGCGGAAAGGCCTGGTCCAGGTGGTATGCATCCGCGT
CGCTGAACCGGCCTCTGATACCGGCACGGTCGGCAAGGTAATGCAACCGGTTACCCTCCTGCACCAGACGTGCCCCGAAA
CAGGGCGTCACGGTGCAGGGCAGCCCCCACCAGGGGCGGTCGTGATTGTCGTCGGGATGCGTTGTCCCGGGCAGTGTGTC
TGACACGATAAAGTCCTCACAGAAATCAGTTAAGAATGGTTCGATGGTGGCGATAATTCGGCTCATCAGAATGCCCTTCC
TGACTCAGTTCAGGGTGACGCTCATCAGCCGGACATACGGGCCAAAACTGTCTTTACGGCGTTCTGCAAACACAGCCAGC
ACACCGGGAATATCCTGCACTTCACGACCGGTATACGCTTCAGTGCTGCCGTGCCAGCGGTATTTGCCGGTACAGAACGG
AAAAAGACGGGATGCCGGATGTTGTTGGTGAATACGCATGGCTTCACCACGGGTGATGATTTTCATAGTGTGATACCTCT
GAAGACAGAAGATAAAAGCGAAAACAGGTATGATGTGGTTGTAACGGTGACGGGTTAAAGCAGACCGTGTTCCGCAAAGG
AGAAAACCTGGCTGCCACCGACTATCAGATGGTCCGGCACCCGGATATCCACCAGGCCCAGTGCCTGTACCAGACGTTCC
GTGATAAGGCGGTCTGCCTTGCTGGGTGTGACTTCACCGGACGGGTGATTGTGCGCCAGTACCACGGCAGCGGCATTGTG
GTACAGGGCGCGTTTAATCACTTCCCGGGGATGGACTTCCGTGCGGTTGATGGTGCCGGTGAAGAGGGTTTCACCGGCAA
TCAGCTTATTCTGGTTGTTCAGATACAGCACCCGGAATTCTTCACGCTCCAGTCCCGCCATGTTCAGAATCAGCCATTCC
CGTGCCGCACGGGTGGAGGTGAAGGCCACACCGGGTTCATGAAGATGGCGGTCCAGGGTTTTCAGGGCCCGCTGAATGAG
GCTGCGCTCGCCGGGCGTCATCTCTCCTGGCAGAAAGGAAAGCTGTTGCATTGTTCCAGCCCCTTTCAGTCAATGATGCG
CATAATGGCGTTGCATTCCGGATGCTGCAGGGCGTAGTCCCGCAGACGGTAATAATGAACCGTCATGGCATAACACTCCG
TGCGACAGGCATGATGACTGTACGTCATCAGACAGGCAGCAATGCCGGCGGCTTCCGGGCTCATTTCAGCACGGTTACCG
TTCATGGCATTGAACAGTACCCATGTCTCGTCATCATCGTCATCCGGTTCGGGTGCCATAAATGCCCCGCCGTTGTTCAG
GGTGTACAGATTCCAGATACCACCGCAGTAGTCTTCGCAAAGATGGTCCATCCAGCCGAAGACACGGGGTTCCAGGGTCA
CCCACTGTGGAATGAGGCCAAAATGCTGCGGCCAGAAGCTGATGCGCTGTTCATGAGGAACGAGAGTGGCAACCAGTTGA
GGCTGGTCATTCTCTGAAGCTGTGACTACGGAAGCAGAAAGTGTACAGGTGTTCTGAGAAACAGTTTTCATGAGTGAAAT
CCTTATAAAACAAATAAATGCAGGGTTTTCGGGGAGCAGGGGGTAGGGGAGCCTGAATCACGTCTTCAGGGATGTGCTGC
ATCAGCGCATGTTCTCCAGCAGCGTTTCTGTCATTACCCACAATGCGCGATTGAGCTTAATGTCCGTGTCGATGCTGTGA
ATGGCACGGGTGTGGATACGTTTTCCTTTAGCGCTGCGACCGGAAATCCCGCCTTTCAGCATATTCTCCTGGATGGTCTG
ATATGCGCTCCACAGGTCCTTACCGTAATCCTCCCGGCGTCGCGGCGTCAGAATGTCGGCGGTGGTGACGGGCTGATGTT
CGTCACCATAACGGTAAGTCAGTGCCGCCTGTGCCAGCGCCTGGCGTGCCGGTGGCGGCAGGACCAGCGACTGCATGGCG
TCACGCTTTTCTTCAATCCGGTCAAAAACCCCCACCACCTCGTAAGCCCCTTCGATAACTTTCTCCACTACATTTCCCCG
GTGTGGAACACGCACTTCCCCCAGAGACTGACCACAGACGCATCCGTTCTGGCAGACGAACCTGAAGTAACCCGGCAGCA
TCTGGTAGCTGGAGGTACCGTCATGGGAGTTCAGCAGGATGATTTCAGGGACATGTTGTCCGTTTATCTCCCCGTCACGG
CGCAGACGCAGCATGTGTTTGGTGTATCCCCGGCGGCCCGGGTCGCGCACACGGGTCTGGCAGGCGAAGAATGGCTGAAA
ACCTTCCCGCTGCAGGCTTTCCAGCACTGTGATGGTGGGGATCCAGGTATAGTTCTCGCTTCTGGATGTGTGCTTATCTT
CCCCGAATACGCTGGGGACGACCTGCATCAGTTCTTCACGAGTTAAGGGACGATCACGGCGTATCTGATTTACATGACCA
AAACGACTGGCTAATTGCATACTTTGCTCCTTATGAATGAGTTAGCGGTATAAATGAAAAGGCCGCGTCTCCCGGAGAAG
ACGCGGCCTGATGGATGAAATGAAGACGTTTATTGCCTGAGAATTCCCTCACTGGCGAGATACGAATTTAGCTGTTTTCC
GGCATCAGGTTCAAAATTCCAGCACCGCCAGCGTAGCTGCCCTTCGGCATTGCGGATAACCAGCCGGAAATGCGTTCCCT
GGTCATCCTCAATAAGCACATTGCGGTAAGCTGTTGTGACGGCAACCGCCTGTTCGCGTGAGAAAGGGCCTTCGGGCAAT
AAAACAGGGTGGCAGTCCGACATACCGGCTATTTTCCGATAAATTCAACGCTGGCGCCGGTGGCATTACCGTCAGCACCA
ACCGTGACGGTCACTTTGTCGTACGCACGGTCTTCAGGATTGAATACTTCAAACTCAACCTTATTGCCTTTTACTTCGTA
AGAGCCAAAATCAGCGGTTTCTGTTGTTTCCTCGTCATATTCCCGAGCGTATGCCTGCCGGGCAGCCTGCAGGACGGAAT
CTTTATTAATAGTGGTCGTCTGTTTCGGGGAAAAACCGGCAAGTGATGTGACAAATTTCGGACAGACCTTCAGCATATCA
CCGCGGGTGAATTCCATTCGTACACCAAATGCCTGTAAAACGGACACATCACGCTCTGCTATGGAGTGAACGGCTTTTTT
GACCATTTCCGGCGCCTGTCCGATTTCCACCTCAACAGCCCTGAATCCCGTCTGCTGATTACACATTTGTGATGTGGGGA
TCAGGTTACCGTTAATACTGATACGGCTGCTCAGGAGCGTCTGTACACCATTCGGGCATCCCTGCATCAGGCCGGTAATA
CCAATCGTGCCATTTTTCAGCATTACCAGCGCCTGACCATCTTCCGTCATGGTCTGACACCAGCCGTTTTTGACAGCCCA
GTTGCCGGCGGAGGCGGAGAATGATGCCACAGTGAACAGCAGGGGAAAAAGAGCTCTGGTATTCATGACTGACCTCTGAA
ATGAACGTACGGTGTTATTGATAATGATGGAAGGTATGCAGTGACTGTTCAGGGAATGACGTAGCCGTATATTTAGTTTT
CTGTTCAACATATTGTCTCCATACCTGTTGGGACGGCTTTGGCAGGCCGGCGATCACAGGTTAAAGGTGTTGATAAGTTT
ATGGATGAAAGAGAAATGTGGCAGGGCGGAGATAAAACGCTCTTCAGCGACCAGACTGTGGATGTGGCCTCTCCGTTCAA
ACCGTTCTGATGTCAGGCTGACTGATTTGATATCTGCCAGAGGAAAGACCTGCAGTTTTCCCTTCTGTAACGCGATCAGA
TACCAGCTACCGCTGTAATAAATGAGCCGGCAGGGCTCCAGTGACGGATACCATCGCTCAGCCATCAGAGAGATGTGGAT
ACACTGTCTTATTGCCAGGATGAGTTGCGAGAAACACTCGGGGAACGTTGCAGTGATATCCGGCGCCGGTAGCCAGATAA
GGCAGGGAGAGGGCTCCTGGTTGTCGGTAAGACAGGTTATCAGTCGTCCGTTCCGGAGCGGAAGTATCCGTGCGATCCCG
GTATTCTGTATAAAAGAAAGCATTTCAGGGATCGCACCCGGGCTGCTCTGTCGTCTGAGGCTGTACCTGCCATTTCTGTA
CTCTAAATCCAGGTGAACCAGACGCTGATGAAAATCGCGCTGTAAAGTACGTTCTGTAACGCCAAATTCATCTGACAGTG
TTTTTAGTGACAGAGATTCTCCGGTCATCAGTCGGCTGATAATGAGTGATAAGCGAACCGCCAGGCGATCATGCCGGGAA
CGATTATCAGACATAGATGTGCACTCCGTAAGAAAACATCTTTTATTTCATGATGTTATTATGCATCATGATGTTGAAAG
GATGTGTCGCATCCGGATAATCAGGAATAAAATGCAGCAGAAAAAATATTCTTTTAATTATCTGATTTTTAAGCATGATT
TCATAAAAAGAAGAATGCTCGTTAATCCAGCGACACATCCTGTCGGCGTGAGTGTGTCAGAACAGACGCTCCCACAGTGT
GATCAGCAGGTGGATAATGCGGTCCCGGGCTTTACGCAGAAGCTGTAACATCCAGGCCGGAAAACTGAAACGGGCAACGG
CGTCGTCAAAACTTTTCCCGATGGTTTCACCAAAAGTCTGTTGTGCGTGTTTCCGGGCCTGTTCAGAGCGGTTTTCTCCC
CGGATATGTGAATACACCGCGCTGGTTGCCTGTGGTGGCAGTGCGTGGATCATCAGCGACACAAACGCCGGAAGGTTCCA
GCCGACAGGTGCAGCAACGGAGAGTACTGGAAATGATGAAGGGAACAGGGTTGCCACCCGGGCTGTCACCGTCGCCAGTG
AGAGCGCCTGCTGACGGGACGGGCATTTTTCTGTGGCATTCCATTCTTCAGCAGGAAACACGCGATCGGCATGGCTGAGA
ACAAACAGAAAACGCGAGGGATCTGCGCCTTCATTCAGTAAAAACTGATGCATGGTAATGTCGGCGGCATACGCGCGTTC
ATCTGCCCGCAGGATCCAGATAATCAGATCCAGTTCCGGTAGCAGCTGACGATAAAGTGTCCGGTATTCCTGATCATGCT
GCGGTGTTTCACCAATGCCGGGCAGATCGACCAGCGTCATTCTGCGTTCACCGAGTTGCAGGGTAAGACGATGAGCCTGG
CGGGTGCAGCCGTTCAGGGGATGCGTGGCGCAGATACGGGACTGAAAAATGGCATTACACAGGCTGCTTTTGCCGGTGCC
GGATTTACCCATAATGCCAATCACGGGCTCGTAATGAATAACACTGTGGAGATGTTCAAGGATTTTCTGGCGAATTTCTT
CAGGAAGAAACGTCAGATATGATTTCACTTGTGCGGAGAGGGAAGAATGGCTGAATGACATACCGGTATCCTGTTGATTT
CACTGAACCGGATCACACTAATCCGGTTTATCATTCAGGTAATATGGGCGTGAAAAAATCTGGAGTGACAAAGTTCGGGA
GGAGTGATGGCATCACTGTCGATTAATACGCTACGCCGAATGAGCATTTGTAAAAGTCAGGCCTGGAAAGATACCCAGCG
AATACTGAAGCGTAGTGGACTTGTGTACAGAGGGGAACGGTCAGAATCGTTTGATCCTGAGAAACATTTTAATCGTTATA
CGGTGCGTTATCTGTACCTGCTTAACATAATTGCGCTTAAGATAAGGTCGGTTAGTAAATTTTCCTGTTGGATCGAGGTG
GGACAATGCCATCGTATGACTGGTAAACATTTATCTCTTAATGCCCCGCCTTTTATGCTGATTCCGCGTAGTATCCGGAG
AAAAGTGGATGGATTCAGACAGTCAAAAGGTGAAGCAACCCCAAAATCGGCTCAACCGTTCACGGGCAGTTTGTATGAGG
TTTTGAGCAAGGAGAGCGATTCAGCTAAGCTGGACGCATGGATTGCTGAACTGCCTCTGAACTTGCAGGAGGAGGGAAAG
GAAATCTCAGTCATGGGATTTAGTCCACGGGCTGTGGCCCGACCTGTTCTTCGGTCAGCATCCCCGACGTTTGAACTGTT
TTATCAGGAGTATCAATCCCTAAGATTAAAATCTGTTTTTAAATTTGAACCAAGATTTGAACAACTTTTAACAAGACTGA
GCTTTAGAAAACAATCAATTCTCAGAAAACAACAATACAGGGTTAAATCGCAATTACTGGAGAGACTGGGGAATGTGTTG
TTTTTCACGTCGCTTTATAACCAGGGATGTTTAGAGGAGTTTATAAATGCACTTGTGGAAAAGGAGGACATTTATCTGAA
AATGTCCCCTGGGGAGGAAAAGGTGAAAGCACACCAGAAAATGGTTAACTACATTGAAGCGTTCTGCAACAAAATGACGG
AAAAATACCTGATGCCCGCAGCAAGCAGACACTACAAAAAGAAGAAAATCGCTAGGAGCGAAAGTGGTGAAAGTTAATCC
AGTCTACCGTACAGAATCAGTTGTTCCAGAATAGCCTGCTGTGTTGTTTTCCGCTCTCTGGTCAGTCTGTCCAGAGCGCT
TTTTGCGGATGGCGATATCTTTACGTTGATTTGTACCCGTTTATCTTTTTTTCCATCGATAAACTGTTTTCTGAATGCAT
TGTGCATCTTGTCGAAAAATCTTTCTTTTGCAGCGAATCCTAGGTGAAATTCTTTTGGCGTCAGTAAACAGGGTGTGTCT
GTGGGGAATAACATTTTTAGTAAAACTACAATGGCAATATATCTTTCGTTATCATTTACAGGATTAAACCAGGAAAGATA
TGTGGGTGAGATACGTGCATCAATATATTCCCATGCCCATTTCAGTTGTTCGGTATTCTTTTTAAGCCATTTGGCTTCGT
TTCTCTTTTCGAGTCCCAGCCAGTTTTGATGCATTATTGAGATAATCCGATCTGCTTCCCCATAAAGGATTAACGCATTA
ATCCATTTCCCTATAACATTCAGTCGTGTTTCATGACTTGAAGGAATAATTGTCATGGGGTTATCCTTCATAACGATCAC
CCCCTTCAAGGCAGAATTGAACTCAGATTCATTATTAAGTTTAAGTTTTTCGGGAACTGTATGAGACATAATTAACCAGA
ACCAGAATGCTGCAATTTCATTTTTTCTGATCCATTCAGGTATGTGATTATCTGCCAGATTATTATCATTCAATAAATGC
TCAGTTGTTTTATTTTTCCAGTCATATCTATTCACGTTATAACCGCCTTTATATTGTTTCATCTGATTACGCCTCAATCG
TTTTCTTTTCTGGTGATTTTCACCATCACATGTCAGTTGTATATGCAAGGGAATCAATAAAAATATCACCCTGCAAGCAC
CTCAAAGCTGATTATGGGGATATTCTAGAACTATTCACAAAACTATTCCAGACATATCAAGAACTATTTCTTGATCTATT
CATAATAAAATAAAACATGCTATCAACTACGGATCATATCCTCCTTAGGTGTGTCGTTGTACTGTTCGACTGTTCTTGTG
GTCAGATTAACAATCTGAAGAGTAAAAGCGACAGTAATCTGTCTGTTATAGTGGCGATAAAAACACTGACTGCGCATCCT
GTATGTGAAATCCTGTCATGTAGAGCAGTAAGCAATGACAGACATGCATGTTATATGTGAAGGGGCCGGGAGACGACATA
ATCAGTATGGCTGTCATTCTGGTTGTAAAACGCGATCACTTTCCGGGGGTAAAAGATGATATGGAGGTTGACAAACGGTT
TGCTTCGGATTGTCTTTTCTGGGGCCTGAAGTACGGGGGCAGAAAAATAATTCCAGAGTAAATCTGCTCTGTTTTTAGGA
CAGAAAACTCCATGCTGGCTGTAAAAGTGAAAAATTAACACCTAGTATGTATGGAAGTCTGAAGATATTGAGAATGTCGG
TATGATACTATATACACATATTTTACTAAGTATTTTTACTAAGCATTTCAGTAAGTGTTATACACGTATTTTCTACTAAG
TGTTTTACCAGACATACACGTATTTTCATAAACACTTCTAAAAGTGTTTTCATTAAACATTACAATACACATTGCTTTGT
CTGATACACATCCAGTTTGGTAAAATTGTTACTCCTGTGTTTACGAAAATTAAAATCAGTTTAATGCTGCCACAAAACAA
TCTTTCCTGTTTAAGCAATCAAGATGGCATTCTATTTTGCTGAAGTTACGTTTAACCTTTTCTGAGTTTTCGTGTTTTAG
ATCGTTAATCTGAAACAAGTGTCTTTATGTAAAAACGCAAATCCGACTGAGATAACCTGGTGTGATTTACGGTGTGCTTG
CGACGATTTTGTTAAATGGTTCTATGGATGATTTTGTGACGATGAGATTGATGAGATGATTAACTGGCCCTGGTGTTTTT
TCTCAGTGCAAGGTGATTATCTTTATCATAAGGCTCTTTTCAGAAAAAGCGTGATGATTGGTTCTGGTGTTTTGATTCAG
ATGAGATTTACGTTATCGATGGTTAATCGTTTTTATGGTGTGTTGAAAAGTAACGTTTTCAGGATAAGAAAATCGATTCT
GATATTGGTGGTTTTTGTTCTTGTGGCAGGGTTATCTGTAAACAGGTTTTAAGTGCGCTATTCGGCTCTGTGATTGAGTT
GTGTGGTTAAGCTGTAGGTTTTGGTGTTGTTGTTGATTTGCATTGCCAGGAAGCGTTCTGGTTGCGTTTCTGGTGTTTTG
TTCGAATGTTCTGTGGATCCTTTTCCCTTCAGGCTTTTCTCGTCGTCCATGTCGTTTTTAAATCCATTCATGCTGTTGTT
GCGTGTTTTGCTGCTGTGTGCAGGATTATCTTTTCGTTCCGGGATGGTTTGTTCCGTTTCAATCACTCTTAATCAGAGAG
TTGTAGCATTGCTCAATGCCGGATGCCGTAAAGTTTTACCGCGTTGATGAATGATGTGAAGTCAATCCAAATCAACGGAG
ATCTCTCATCATGAATCAACCAATACACAATGCTTACTGGTTATCCCGTTTTGACATCCTTCTCGACAGTGCCCTGGCGC
AGCACCGTGCCGTCTCGTTAATCCGAGTGGATTTACGTTTCCCTGAGTATATGCCTGTCACCATCATGGATCCCGATCCG
GATTCAGCGGTGATTTCTCGTTTTTTTGCATCCCTGAAAGCCAAAATTCAGGCTTACCAGCGGAAAAAAAGATGTGCCAA
TCAGCGTGTGCATGCAACCAGCCTGCGTTATTTCTGGTGCCGGGAGTTTGGCAAGGAAAAAGGCAGGAAACATTATCACG
TGATATTACTGCTCAACAAAGATACCTGGTGCTCGCCAGGGGATTTCACCGTTCCTTCTTCGCTGGCGACACTGATCAAG
CTGGCATGGTGTAGTGCTCTGCATCTTGAGCCCTGGCAGGGTAATGGACTGGTTCATTTTTCCAGGCGGACGCCTTTCCG
TAAACCGACATCATCTGATGCTCGCCCTTCTTCCGATGATACGCCTTTGTCGGGTGGATGTTCTGAAACCAGGAAGGCTT
CAGACAAAAAGCCGGGTGGATCCGCTGTGCTCTGGGTCAAGCGTGGTGATGTGGAAGCGATGCAGAAAGCCCGGAACAGA
GCCAGTTATCTCGTGAAATATGAGACGAAGCAGCATGACGGTTCCGGGCAACGTAATTATGGTTGCAGTCGTGGGCTGGG
GCGTCTACTGGATGGCAGGTGAACCCTGTAAAACAGCATCCGATGCCTGAGTTTATGCCAACGCCCTTAGCTCGCTTTCT
GAAAAGTCGTCCTGAAGTAATGCAATGGATTGCCATCTACTTCCGTTCGTGACACATAAGTCGAAAAACCTTTGGTTGTT
CTGGTTATTTGCATTTACTGCCATTCATAGAAATGAACAGATCGATTGGTAGGACTCAAATGTTATAGCGTCTCTCTTCT
CATAGTCTGCTTTGTACCAGACGCGGAATCCCCTAATGCTGGTGTACAGGTTCTGACTCATTTCCTCCCCCACTTTCATC
CCGTTATACTGTGAAAAAAGGAGGTAGGCGTGAAACTTAAAATGCAGGATTTGAGGCTGTTTAATATTGTGTTCGAGAGC
GATCCTGGCTGGATACTGGATTTCTCTAACCGCACCTTGTCTGCTTTTTTCGATGAAGAATTGAACATTGATATTGATGA
TGAACGTTATCAGAAAGAGGGGACGTCAAAAGCCAAACGAGTTAGATGCTTGCTGAAACAGGTTGATCGTGAGACCGCTC
TGCGGGTTCTTGGTGCGCTCTGGCAGTATAAAACGGAATCCATGCCTGAACAGGCTGAACAAAGCCGTAATGACTATCTT
GCACTGATTTCCCGCTTAGAAAACGCTGACACCGATGAAGCCAAAGGCGTTAAGCCTGTCCAGGCATGGCATGGTGTTGA
CTGGCATTCACTTATCGCTGAAATGAACGAGATGAAATCTCTGCCGCCACATCCACGTGGTTTTCGGTTTGAAGCCTGGC
TTGCTGAACTGTTCAGTATCTTTAAGCTTGCTCCTCGTTCGTCTTTCCGAAATACAGGCGAACAGATTGACGGAAGTTTC
CGACTGAATGATGAATTTTACCTGATGGAGGCAAAGTGGCATCAGAAAAGAACGTCGGCTGCCGACCTCCATGTATTTGA
AGGAAAGCTCAGTACCAAGGCAACCTGGACACGCGGTGTTTTTATCAGTTGGATGGGGTTTACGCCTGAAGGCCTGACGG
CTTTTGGTAAAGGGAAGCGGGTTATCTGTGTCAGTGGTTATGATCTTTACCACTCACTGAATCATAGGATCCCTTTACCC
GACCTTCTGGATGCTAAAACCCGGCACGCGGCTGAAACGGGAGAGCCCTATGCTGAGTTCGGCCGACTATATGCACTGAA
AGACAAACAGTTCGGCACGCTGAAATAACGGGTTGGGAAGCGATGACCTGCTCCCCGTTGTTTCACACAGAATCGTGTAC
AGGGTCTGGCTTGGGCATGAAAACGATGTAGTCACGCTTTATCGTTTTCACGAAGCTCTCTGCTATTCTGTTACTCTCCG
GACTCCGCACCGCCGTGTTCTTCGATTCAAGTCCCAACATCCGAGCGAACTGGCGTGTTTCATTAGCCCGGTAGCATGAA
CCATTATCTGTCAGCCACTCCACTGGAGACGCCGGAAGCTCGTTGCCGAAGCGGCGTTCCACCGCTCCTGGCATGACGTC
CTGTACTGTTTCACTGTTGAAGCCGCCGGTAGTGACCGCCCAGTGCATCACCCCGGCAATAAGGGAGCGTGCGCTATCCA
CTTTTTGCATGTCCATATTCAACGGCTTCTTTAATGAGTTCATTTTCCATCGTTTTGTTCCTGGCAGGCGCTGGCGTTCT
TTAATCTGCCTTATGGCTGCAGCAAGTTCAGAGGCAGGAACGATCTGTTCCCCAGCAGTCACCGCAGTAAGACTTCCCTC
CTGGTATTGCTTGCGCCAGAGAAGTAACTGGCTGCTACATCATGTTGCCGGGCAACAAGGGAGACCGTCATTCCCGGTTC
AAAGCTCTGCTGAACAATAGCGATCTTTTCCTGTGTAGTACGCCGTCTGCGTTTCTCCGGTCCTAAGACATCAATCATCT
GTTCTCCAATGACTAGTCTAAAAACTAGTATTAAGACTATCACTTAAATTGATACAACTTTTTAGAGTAGTCATTAGTGA
ACAGATAATTGTAAGTTAACCGCTCCAGAAATCCTGGAGACTAAACTCCCTGAGAAAGAGGCAAACAGGATGACTAAAAA
AACACTTTTTTCCCCCGAAGTCCGTCAACGGGCAGTTCAATGCTTTGTCGAATAAACATTTACCTGAACGATTAACTGCA
ACGGCTATCCTTACCGACAATCAACGTCAATAAAAATCTGTACTGACTCGTCAGCACTGGGTTCGATCAGTAGGAACATG
AATTCAAAGGCCACCTTGCTGAATCTCAAGACTCCTCCGATTCCAAAGATAAACCCCGTCTTAAGTTCGCTGGCCTGAAA
TTCGGTGACTATTGTCTATATCGGGATCACCACGGTTGTGTGATTAATCCTCGTCGATCATAAAGCGTCTATGGATGTAC
TGCGGCGTTCCTGCTACTGGTGATCACCCTGTGGTTGTGCAATTCCAAACGGCTGAAGCGAGAGTAACAGACATCACGCC
GCAATCGGGGGCGGCGTGTAGACGTGGTTAATTACTATCAAATATATTAATCAGGCCGATTCTATTTGCTTTCATTTATG
GTTTCCATCATGAGCTGTTGCTGCTTTTCTTTGGACAGTCGAGCGATACCAAAGCCTGTGAACCCCCACAGCGTCGCAAA
GAAAATGCCACTCCAGCAGAGAATAGCCCACGGAAGATAGCTTAATGTAGCAACGCCAAGTGTACCTGCCATGTAGGCAC
CCGCGGCAGTCCAGGGCAGAATTGGTTCAAATATGGTGGCAGAGTCTTCTACAGTCCTTGCCAGATTTTTTGGATGTAGG
CCGCGCTCAATATAAGCACTTCGTAGCATTTCAATCGGAATCAGGATTGATATCTGACCATTACAGGTCACGCTAATCAT
TGTTAAACCACAGGCAATAGTCGCAAGAATCATGGTTCCTGTGGAATGAACTAATTTGAGCAGATTATGGACGATGACTT
CTAAAGCGCCGCTCAAGGCTAATGTTCCCGCAAATGAAAGGGCGCAGAAACAAATAAGCAACGTACTCATCATCGAGTTC
ATGCCACCGCGGTTTAACAAATTACCTAATAGCGGATTAACATCTTTATCGGTAAGCATTGAAACGTTAAATCCGTCTAC
TGCACTTTTAACAATGTCGTGTAGTGCGAACCCCTGAATAACGCTGGCGTTGATCATGGCTACCAGTGCCGAAACAAGCA
TAATTGGAATGGTTGGTTTCTTGGTAATCGAACCGTACAGGACAATGGCAATGGGTAGCAATAACAATAAATTAAAATGA
TAAATTCCTTTTAATCCTTCAGTGATTAGCTGAATTTTTTCGGGAATGGTTGAGCCGCCGAGCTCGCTATTCATCCCATA
GAGCGTCATAACAAAGGCTGACAGTATCAATGAAGGAAGGGTTGTATAAAGTAAATGAGCGATGTGTTCATAGAGATCTA
TCTGGGCTGCCATTGCGGCTAAGTTAGTATCGCCAGAAAGGGGAGACAGTTTGTCCCCGAAGTAAGCCCCTGCCACAATA
GCGCCTGCAGTTGCTGCCAGATTAGCCTCCATTCCGATAGCCACACCCATAAACGCAACACCGACGGTGCCTGCGGATCC
CCAGGATGTCCCTGTGCATACAGAAACGATGGCAGTAACGAGCAGGGCCGTCACATAGATCATGGAAGGATTTATCAGAT
TAAGGCCGTAATAAATCATCAGCGGAATAGTACCGCCTATCATCCATGTCCCAATCAGGAGGCCCACGCTGATCAAAATT
AGCAGAGCAGGCATTGTTTTAGCGATTTTCTGCGATATTGATTCAAGGATTGCATTGTAGCCATACCCCAACCGCTTAAC
TAACAGTGCAGCAATGACGGTTGAAAGAACCATTAATGGCTCAGGTGGCAGATCGAATGCCGCATAACCAAATCCCAGCA
ATAGTATCATCGCTAGTATTGGTAATAATGATTCCACCAGAGTTGGGGATCTTGGAGTATTGTTATTATTCATGAAGGGA
AACTCCTGTAGTGAAGGGGATGCTCTGATAAATCCGTTCAAATGCTTGTGTAAGATTGCTTCTCGGCGTGGCTATGTTCA
CACGGAAAAAACCAAGTCCTTCATCGCCAAAATCTGATCCCCAGCTCATCTCAACACCTGCGAGCGAGACAAACCAATGG
CGTAGTTGCTCTTCGCTGATGTTCATTGCCCGGTAGTCGATCCACAACATGTAAGTTCCGCCACCAGAGGCGACAAACCA
GTCTGGAAAATGAGCTTGGCAGAATGATTGAACCCAGCTCCTGTTTTCGACCAAATAATCTTTTAATGCTGCTAACCAAG
AATCGCCATGGCGGTAAGCACAGAGAAATGCAGGAACAGAGAAATAACCAGGATTATGGATACCTGCTGCAATAAGAGCT
AATTTAAACTGTTCACGATATTTATCGTTAGCAATAACAATATTTGCGATTTCAAGTCCGGCCATATTAAAAGTTTTTGC
TGGAGATGTACAAATAAACGAGTTTTGTGCAACGTATGAGCTTATAGAAGAAATTGTTTGATGTTGTTTTTGGGTGAAGT
TGAAGTCTGCATGAACATCATCAGAAATAATAAAAATATTATATTTTTCTGCTAATGAAGCTATTTTCCTTAGATTGTCT
TCTGACCAGATTGTTCCTGTTGGATTATGCGGCGATATTAGAATGAAACAACAAGCCATTTTAAACTTATCTTCGAGATC
CGCAAAGTCTATTTCATAGTGGTGGTCACGATAAAGTAACGCACTTTCCAGCAATACTCGATGGTTGACTTCAACTGCAT
GACTAATAGGATGATAGGCTGGTGTCAGGCTGACAATAGCATCTCCCGGTTGGGTAAAGTTCTGGATAAATAATGAGACG
GCCTGTACTACCCGTGGGCAAAAAACAATGTGTTCAGGGTTGACCTTCCACGAGTAATGGCGTTGATACCACTGTGCTGC
CACTTGCTGCCAGTCATCACTTAATAATGTATAACCGTAGATACCTTTCTGATTTGCGACAGATAATTCAGAAACTATAA
AATCAGCTACAGGAATATCCATATCAGCTACAGACAGAGGAATGATGTCATGCCCCTTGTTATTATATTTAGCGCTATAG
GTTCCGTCGCGTGAAATAACTTTATCAAAATTATAAACTTTCATATTTGTTACTCGCCCGATTTTATCGTTAGGGTAACG
TAATATATCGAGGGAGGAAGTGTTATTCTGTATTTTGTTTTCGTTATTATGAAAATTTGCATATGTGATGTTTATCACAA
AGATGTTAACTATCTGTCAATAAAAAGACTCCAGCAAATGTAAACGTTTTACATCGCTTAAGCCTATGGAATTTACATAA
AAAAAAGGGCGTGCCGAGTCTTTCGACCCAATCATTATCTCGGTAACTCCATTCACAAGAGCAGGAAATAACCCCTTCAA
CAAATAACAGACTGATGCCTGCGAGCGCGCTCCCCAGGTTTCCGGGCTGAAAGTACCGCCGCACTCGTTTAACGCGGAAC
AGTCTGTGTTGGCGGTTTAATGGTGGATGTTGCTGTAGACCACAACTGATGAGGCAACGGAGTTGAACCGCCCCGGAAAT
CCTGGAGACTAAACTTCCTGAGAAAGAGGTAAACAGGATGACTAAAAAAACACGTTTTTCCCCCGAAGTCCGTCAACGGG
CAGTTCGTATGGTTCTGGAAAGTCAGGGCGAATATGACTCACAATGGGCGGCAATTTGTTCCATTGCTCCAAAGACTAGC
TGTACGCCGGAGACTCTGCGTGTCTGGGTTCGCCAGTATGAGCGGGATACCGGAGGCGGTGATGGTGGGCTTACCACCGC
TGAACGTCAGCGTCTGAAAGAGCTGGAACGTGAAAATCGTGAACTGCGCCGCAGTAACAATATCCTTCGCCAGGCTTCCG
CTTATTTTGCGAAGGCGGAGTTCGACCGCCTCTGGAAAAAGTGATGGCACTGCTGGATAAGCTGCGTGAGCAGTACGGGG
TCAGACCGGTATGCAGTGAACT
>NZ_MIPU01000026.1 Escherichia coli NA114 contig026, whole genome shotgun sequence
TGAAAGCTGTCACTGGTAACGACATAACGTTCGCCAATTTCAATACGAATACTCATGCCGTTCTCCGGTAATGTTTGTTT
TTTGCTTCAAAGACTGACTGACAGGAAACACAACGCGTGGCTGACGGGTAAGCCGCACGACGGGCAGCAGGTATTGGCGC
GTCACACTCTTCGCAAACCAGCGCAGAAGCACCGCAATGTTTTACCCTTGCCGCGTTAATCTGGCGCTCCAGTAATTCAG
CCTGTTGTTCCTGAATAAAATCTACGTTGTCCGGCATTACCAGTTCCTTTTGTCGTTCAGTTTTTTAAATTCATCAGCGC
AATAGCTGGCGATTTCTGTCGTTAATTTCGTCAGTTCATCCACGGAGGAAATTTGCTTGTGAAATACAGCGCGTTTAACA
AGTAAATTGACCACATCAGACAGGAGGTTTAATTCACTCTGATAAATCGCGATAACAGATTCAGTTATTTCGCGTTTTTC
TTTATCAAGACCAAGTTGAATAAGAGACAAATCGCCATTTTTCATAACGGCGATTTTTAAGGCGTTATTCAGTAAAACAA
CTGAACGAGAACAGGACATCAAAGCACCTCCCCGCGAGACAATCCGATATTGTGAAATTTTTCCGACTCCTGACTGAGCA
TCTCGACTATCTCCACGCGGGATAACTCCGCCTTTGTGATGTGGCGAATCATGGCGTCAAGATGAGAAGAAAAGCGCGTC
GCTGCATCGGCCTGTGCTTCGGTTCTGGCCTGTTGCAGCAGTAATGCGTATTTACCGCACTGATTTTCAGAAACTGTATG
CATGACTTTCTCCAGGCAAAAAGAAGCCCCGCACAATTAAGTGCGTTAAAAACTCTGGTTAATTACTTAATGCAGATATT
GCTCTGGTTTTACCGACGTCAGAATTGTCGGTGCATACTCAAACAGACTGAATAATTCACGTAATGCACGGAATAAAGCA
TCACGCCAGTAACATGATTCTTCATTAATTCGCCAGTATGGCTGGTTGAATTCTTTTTCTGTCAATCCGGCATGCATAAA
TAAAGTACGCCGCTGACTGACTGTTAAAAAACTAATATATGCATACTCACTTGCACCGACCTGACGGCGTTTTGAGAATG
CCCCACGCAATTCATCAATTGCACAAACCAGCCGTTCACGTTCGACATCGTTCATTTCTTCGAAACGCATCGTTGCGTGA
CGTTGTTTTAACTGCGCATGGAAGCAAACCGTTAGCCGTTCACGTTCCATCATCTGATTATAATAATCACATGTCTCCTG
CCAGCGAGGGACGGCCAGATGCTTACCAATTATCCGGCGCATAGCTGCTGGCTGTTTTTCGACGAGATTAAGTGTCATCA
CTGTCATTTCCAGACCCTCCGGCTTTTCAGAAAGGTCAGAGCCTTTTTTAACGGACTCTGTTTTTTGGTACGGATAATGA
TTCCCTTACGCCCCTTACCGTGGGTGATGGTGAAGTCAATCGCCCTGGGGCTTTCGTTACGCAATAACTGAGCAATACAA
CGCGGCTCCTTCATCCTTTCCACCTTAAGCCGCACGGCCATGTCTTGATTTGCTATAACTAATGCGATTTTTCCAGTCGT
GCCATTCTGATGGAGCTTCATCGACTAGCTGTGCTGCATACTTGTCCCACTCACGACGATTAATCCATAACTCAGCATGA
CCTCCCGGCTTTAATGGGTCTGTCATGTAAAAGGCTGGCAGCTTTCCTGCTTTCGCCATTTCAGCCACCGCTCGTGGTGT
CTTGCCGATGTACAGTGCAAAACCTTCTTTCGACAGCAAATCTGATGGTGCCGCCGCCAATTTAACGGAATCACGCTTTG
CTTTTGTGAGAACGGAGAGTTCTTGTCTTGTCTCGTCAGAAATTTCAGATCCGACATTCATTTTGCTATTCTCCTAATTG
GCCCCACTAACTAAAGCTAGTTGGAGTTGACTAGAGTTAGATGTGGAATATCACAACGGATTAAAAATAAGAGATCTGAT
TCATTATGTCAATTGAGATTCGTGAAAAGCTAAAACTTATCCGTGAGTCTGAACGGCTCAAGAAGAAGGAAGTAGCTGAA
ATGACAGGTATTAATTACGTTACGTATGTAGGGTACGAAAATGGGAAATCATCTATTTCACATGATGCAGTGGTGCGGCT
TCTAAAACATCCAAGATTCCGTAAATACCGTGACTGGTTCATGTTTGATGAAACTGATCCCGCAGCTGGTCAAATAGCCC
CAGCTCTCGCACACATTGGGCAAGACTCAACAACCTTGCACCACTCAGATCAAAAGATTGGCTGACGATTTATTCAGCTT
ATGTGTGTAGTAAATGTGCGAAAGAAAATTGCATTAATTTTCAAGCAGTAGAGGTAAGCAGCATCATCGGAGGGCTTTAT
GTCTATTAAAAAGCTCGATGATGGTCGTTATGAAGTGGACGTCAGGCCGCAGGGTGCAGATGGGAAACGTATCAGGCGGA
AATTTAAAACTAAAGGTGAAGCTCAGGCATTCGAGCGTCATGTCTTGGTTAACTACCACAACAAAGAGTGGATAGAGAAA
CCAGCCGATCGCCGAACTCTTACCGAGTTGTTAGGCCGATGGTGGATATATCACGGAAAATCGCATGAGCGGGGGGATAT
TGAACGGGGGCGTTTAACGACAATAATCGCCAAATTTGCAGAAATGGGAGTGTCCAGAGCTGACCAGCTAACAAAGAAAA
CGATAACTGATTATCGCGTTGTAATGATGAACGATGGCCTAAAACCAGCCAGCGTAAATCGGCATCTGGCAATAATGAGT
GGAATGTTCACCAAATTAATTGACGCCGGTGAATACCACTCTCATAACCCGTTCCGTGAGGTTAAGCGGTTACGTGAAGC
TGTTACGGAAATGGCTTTTTTGTCCAGTGAAGAGATTACGCGGCTGTTATCCATGCTCGATGGTGATGAATTAAATGCAA
CTCTAGTCTGCCTTTCTACTGGTGGACGCTGGAGTGAAGTGTCTAATTTAAAAGCTGAACACATCATTAACCAGATGGTT
ACGTTTATGAAAACTAAAAACGGAAAGCGCAGGACAATTCCCGTTTCGCAGGACTTGATTAAACGGATCAAAACCAAAAA
TTCTGGCAGGCTTTTTAATGCCAGTTACTACAAAGTGCGCAACGCTCTCAGGGAAGTAAAACCCGATTTACCTGACGGAC
AGGCAGTGCATGTTTTGAGGCATACATTTGCCACACATTTTATAATGAATGGAGGTAACATAATCACATTGCAGCGCATC
CTGGGTCATTCTAACATTCAGCAAACTATGACCTACGCACACTTTGCACCGGATTTCTTACAAGATGCTGTGACTCTTAA
CCCGGTGTCAGGAATGTCCATAATGCGTCCATAAACCAGAGTTAACTAGAGCCAATTGAAGCGATATGAGTAATTTAACT
AATTGTAATACAACAGAAAATACCGCTGCGGCGGGGGCTACCAAGTCAGTTATTGGTCGCATTCACTCCTTTGAATCCTG
TGGAACCGTAGACGGCCCGGGTATTCGCTTTATCACCTTTTTCCAGGGCTGCCTGATGCGCTGCCTGTATTGTCATAACC
GCGACACCTGGGATACGCATGGCGGTAAAGAAGTTACCGTTGAAGATTTGATGAAGGAAGTGGTGACCTATCGCCACTTT
ATGAACGCTTCCGGCGGCGGCGTTACCGCATCCGGCGGTGAGGCAATCCTACAAGCTGAGTTTGTTCGTGACTGGTTCCG
CGCCTGCAAAAAAGAAGGCATTCATACCTGTCTGGACACCAACGGTTTTGTTCGTCGTTACGATCCGGTGATTGATGAAC
TGCTGGAGGTAACCGACCTGGTAATGCTCGATCTCAAACAGATGAACGACGAGATCCACCAAAATCTGGTTGGAGTTTCC
AACCACCGCACGCTGGAGTTCGCTAAATATCTGGCGAACAAAAATGTGAAGGTGTGGATCCGCTATGTTGTTGTCCCAGG
CTGGTCTGACGATGACGATTCAGCGCATCGCCTTGGTGAATTTACCCGTGATATGGGCAACGTTGAGAAAATCGAGCTCC
TCCCCTACCACGAACTGGGCAAACACAAATGGGTGGCAATGGGTGAAGAATACAAACTCGATGGTGTTAAACCACCGAAG
AAAGAGACCATGGAACGCGTGAAAGGCATTCTTGAGCAGTACGGTCATAAGGTCATGTTCTAATTTCCCCGTAAAGCGGC
AACTTTATTGAGTTGCCGCTTTTTTGTGCACAGAAAAGCAGAGTGTGAAACAGTAAGTTCACACTCTGCTTGAATTCATT
TACACGTGAGCCACGGGTTTCGGCGTATGGCCGGCGTTGCGAAGCAGCATCAGCAAATAGATAAACGATACGCTGGCGAT
CATGATAAACAATAAATTATCGGAGAAATTCTGCATTAGCATAGCGGTAAATGACGGGCCAAGCAGGCTTCCCACGGTAT
AGCTCAACAGTAAGGCCTGGTTCATCGCCACCAGTTGATGATGTTCAACTTTCTCACAAGCCCAGGCCATCGCCACCGGA
TATAGCGTAAAGCCAGCGGCACCGAGGATGAATAACGCTGGGGCCATCGCCGCCTGGCTAAGCATCGCAATACTGCCGAG
AATGACGACAAAGACCTGAACACGCAACACCAGCAGTCGACCAAACTTATCCGCCAGACGTCCAATCGGCCATTGTCCGA
GGATACCCGCACTGACCAGTACCGCCATCCAGAAACCAATGCTGGCATTGCTCACCCCTTTGTGATTGAGGTACAGCGGC
ATCAGGCCATATAGAGATCCCAGCACGATTCCTGAGATAATGCAGCCATTCACGCCAAGCCGCGCCTGACGGAGTTTTAG
CATTGACGTAATTGACGTCGAATCATGGTTTTCAGTCTGCTGATTCAGGACACGCGTAAACAACAGCGGTAAGATTCCTG
CCAACGTCAAACCTGTAACCCACGGCAATACACTCATCAACTCGGTTGAGACTTTGCTGACCAGTAACTGGCCTAAAAAC
GTTCCGACGTAATAAACCATCATATACGCAGCAAGCAACCGCCCGCGGTTACGCGACGTCCCACTGCACATCAGCGCACT
CTCAACAACCACCCAAATCATGGCACAGCCGATGCCAGCGACAAAACGCCACGCCAACCAACTCCAGAATCCAATCATCA
GGCCAAGGCCGGCACAGCCAGCGGCAAAAATGAAGGAGGCCAGATAATAGCTGCGGTTAAAGCCAATGCGTTTAATGACA
TACCCTGTCAGCAATGTACCGACAAGGTTGCCGGTAAAATAGGATGAGCTGACAACGCCTACCTGCCATGTAGACATGTG
TTCCTGGGCGAGCCAAAGCGGCACGAGTGTATTTAACACCGCGATCGCCAGAGTCAACAAAAGCAGGCCAGACAGCAAAA
GCATGACAGGCCGGGTATACGTGGACATGAATTAAAACCGTGAGGAAGTTCAAATTTCATGCGCATCATGCCACCGCCAA
AAACATTGTCAATGGGTGAAAATACGCGCATATCGCAGCGGCGGTATTATCGATTTATATTACTCATTCATAACGCTAAT
GCTGAAGAGACGATTAATCTCATCTGATTGTTTTTATTGATCTAACACAAATTTCATACGCTTCGTTCAGTCGAAAAATT
TCATGGTCACAGCAAACTCATATTTCCCGTCTATGCTTTCAGAGCAATGCATCGCGTCTGACCGATTTAGACGTACCACT
GACTCTCGAAAGGAGAAGAGGATGACCAAACCGTATGTTCGTCTTGATAAAAATGATGCTGCCGTTTTGCTTGTTGATCA
CCAGGCTGGTTTACTTTCCCTTGTACGGGATATCGAACCCGATAAGTTTAAAAATAACGTGCTGGCGCTGGGTGACCTGG
CTAAGTATTTCAACTTACCAACTATTCTTACCACCAGTTTTGAAACCGGTCCTAACGGCCCATTAGTTCCAGAACTGAAA
GCACAATTCCCCGATGCACCTTACATTGCTCGCCCGGGAAATATTAACGCCTGGGATAACGAAGATTTTGTAAAAGCTGT
CAAAGCGACAGGTAAAAAACAGTTAATTATTGCCGGTGTGGTAACCGAAGTTTGCGTGGCATTCCCGGCGCTTTCAGCCA
TTGAAGAAGGGTTTGACGTCTTTGTCGTGACTGACGCGTCAGGGACCTTTAATGAAATTACCCGGCATTCGGCATGGGAT
CGCATGTCGCAAGCTGGTGCGCAATTGATGACATGGTTCGGCGTGGCGTGCGAGCTGCATCGCGACTGGCGTAATGATAT
TGAAGGACTGGCGACGTTGTTCTCTAACCACATTCCTGATTATCGTAACTTGATGACCAGTTATGACACGTTAACGAAGC
AGAAATAAAAGCGAACCGGGGCCGAAACCCCGGTTGTTACTGATTAATTTGCGACAGCCATCCCCACGGTCATATGCAAA
CCATAGAATACGCCACGACCGATTAATTCCCCTGCCAGAAGCAGAATGAATGATACAGAAAGTAGCGGAACCGCAGGCTG
ATAACCTTTTAGCTGTGGTGCAATCCACACGCACAGGGCAACGGCCAAAAGCACGATCCGCCAGGACATCAGCGCACCAT
AGTCCGGCACCAGCGCTGCGGCCTGCTGCACAGAGCTATGAATAGTCGCCAGCTCTGCGCCCTGCATCACTGACATCACG
CCACTCACTACCAGTGCCAGAACAGAAATGGCTGGCAGCAGACGCATCGCCCAGCCATCGACGCCAGCCAGACTCAGCAA
CAGGTAACCCAGTAACGGGCCGCCCATAAACATCGTCAGGAAGAAGCCCATCGGTGTCCAGATGCTGTACCAGGTGGGTA
CTGTATCGATGCTGTTATACACACGCACCATCATCCAGACAAAGACTACGCCAAGAACCATCGTCACCACCAGCCAAAGC
GTACGCAATGCCGGTGAAAGCTTTTTCAGCATTGCCAGCAACCAGCCGATGCCGCCTACAGCAAAAAAGATCGAACCGCT
GGCGATTTCGTTACTGAGTGCTGAAGCCCCTACCCGATTGAGCGAGTTAAAAGCGCGCATCGGTGAACCAAGATGAAGCA
TAGAGGAGATAAAGCCAATGCCCATCAGCACCCATAAACCCAACATGCAGGCGATAACACGCTGCTGGGCTTCTGCTCGC
AGGTCGCCTTTGAGCAGCGCCAAAGCCAGAACGATAAAACCACCCGCGACACATTGCCCGAAGACCGTGAAGATCATCAG
CGGCCATTCATGCCATCCACTTCCCATCTCACACCTCCTTCGGGTTTGCCAGATAGCCAGTGGTATCCCCGGTTGGGCGG
CTGTTGGCATTGGGTTTGATCACAATATTCGGTTTGGTAAAGTGAGCTCGCGGCAACGGCGCAACGGCCGCCAGATCGCC
ATGTTTTTTACGCAGCTCGTCGATAGGGCCGAAATCCAGCGCCCGTAGCGGGCAGGACTCTACGCAGATCGGTTTTTTTC
CCTCCGCAACACGGTCATAACAACCATCGCATTTGGTCATATGGCCTTTCGTTTCGTTATATTGCGGTGCGCCATACGGG
CAAGCCATATGACAGTAACGGCAGCCAATGCATACATCTTCATCGACCACAACAAAACCATCTTCACGTTTATGCATCGC
ACCGCTCGGGCAGACTTTAGTACAAGCCGGATCTTCGCAGTGGTTACATGAAATCGACAGATAGTAGGCAAACACGTTCT
GGTGCCAGACACCGTTATCTTCCTGCCAGTCGCCACCAGCATATTCATAAATGCGGCGGAAGCTGACTTCTGGCGTCAAA
TCTTTGTAGTCTTTACAAGCCAGCTCGCAGGTTTTGCAACCGGTGCAACGGCTGGAATCAATAAAAAATCCATACTGGGT
TGTCATCGGTTACTCCTTACACCTTTTCAACCTGAACAAGGTTTGTATGTGACGGATTCCCCTTAGCGAGAGGAGACGGA
CGTTGAGTGGTCAGTACGTTAATACAACCGCCCTTATCGACACGTTTTGTATCCGGGTCATACCAGGCACCTTCACCCAG
TGCGACCACACCCGGCATCATTCGTGGCGTCACTTTCGCCTCAATATGAACCTCACCACGATCGTTAAAGATCCTGACTT
TATCGCCGTTGTTGATACCGCGTTTTTGCGCATCAAGCGGGTTGATCCACATTTCCTGACGGCAAGCTGCTTTCAGCACA
TCAACGTTGCCGTAAGTTGAGTGAACGCGAGATTTATAGTGGAAACCCGTAAGCTGCAGCGGATACTGTTTGTTCAGCGG
ATCCTGATAACTTTCAAAACCCGGCGTATAGATCGGCAGTGGATCGATCACATCACCTTCTGGCAATTCCCAGGTAGCGG
CAATGTCAGCCAGCGCCTGCGAATAAATCTCAATTTTCCCCGATGGCGTGGTCAGTGGATTTGCCTGCGGATCTTCACGG
AAAGCTTTATAAGCAACGTGATGCCCTTGTGGGTCGCGCTTTTTAAAAATCCCCTGCTTACGGAACTCTTCAAACGTTGG
CAGTTCAGGAATCGCTTCCCGCGACTGGGCATACAGATGCCGCATCCACTCTTCCTGGGTACGGCCCTCAGTAAACTGTT
GCTCAACGCCAAGACGTTTTGCCAGTTCGCTGGTCATTTCATAGATGGTCTTACATTCAAAGCGCGGTTTAATCACCTGA
TCGTTGAAAATCACGTAAGACATATTCCCGCAGGATGCATCCAGTGCAAAGTCCATCTGTTCTGAAGCGGTGCAGTCAGG
CAGCAGGATGTCAGCATATTTCGCCGATGAGGTCATGTGGCAGTCGATAACCACAATCAGCTCGCACTTCTTATCATCCT
GAAGGATTTCATGGGTACGGTTGATTTCAGAATGCTGGTTAATCAGGCAGTTACCGGCATAGTTCCAGATCATTTTGATC
GGCACATCCAGCTTATCTTTCCCGCGCACACCATCACGCAGCGCTGTCATTTCCGGGCCACGTTCAATGGCATCGGTCCA
CATAAACATCGAAATGCTGGTCTGGATCGGGTTTTCGAGGGTCGGCATACGGACAAACGGTAAGCTGTATGAACCTTCAC
GCGCGCCGCTGTTGCCTCCGTTAATACCAACGTTACCGGTCAGAATCGCCAGCATCGAGATAGCACGGGTTGCGATTTCA
CCGTTAGCGTGACGCTGCGGGCCCCATCCCTGGCTGATAAACGCCGGTTTGGTACTACCGATTTCACGAGCCAATTTGAT
GATTTTGTCTGCCGGAACACCAGTGATTTGCGAGGCCCATTCCGGCGTTTTAGCCACGCCATCTGGCCCTTCACCCAGAA
TATAAGCTTTATAGTGACCATTTTTCGGCGCACTGGCTGGCAGTGTTTTCTCGTCGTAGCCAACGCAATATTTATCGAGG
AATGCCTGATCCACCAGGTTTTCGGTGATCATGACATACGCCAGACCGTTAACCAGTGCGGCATCTGTTCCCGGACGAAT
AGGGATCCACTCATCTTCGCGCCCGGCACCGGTGTCGGTATAGCGCGGATCGATGATGATCATGCGAGCATTAGATTTCT
GGCGCGCCTGTTCAAGATAGTAAGTCACCCCACCGCCACTCATTCGCGTTTCGCCAGGGTTATTACCAAACAGCACTACC
AGTTTACTGTTTTCGATATCCGACGGGCTGTTACCATCTGCCCAGCCGCCGTAGGTATAGTTCAAACCTTCCGCAATTTG
CGCGGAAGAGTAGTCACCGTAATGGTTCAGATAACCGCCGCAGCAGTTCATCAGGCGCGCGACCAGGGTATTTCCCGGCG
GCCAGGAGCGGGTCATGGTGCCACCCAGCGTACCGGTGCCATAGTTCAGATAGATGGATTCGTTGCCGTACTCTTTGATC
AGGCGCTGCATATTGGTCGCGATGATGTCGTAGGCTTCTTCCCAGCTAATGCGCTCGAATTTGCCTTCACCGCGCGCCCC
GACTCGTTTCATCGGATATTTCAGGCGGTCGGGATTGTAAACGCGGCGACGCATGGAACGACCACGCAGACAGGCGCGCA
CCTGGTGCAGGCCGTCATAGTTGTCATCGCCAGTATTATCCGTTTCAACATATTTGATTTCACCGTCCACGACGTGCATA
CGTAGCGGGCAGCGACTACCACAGTTAACTGTACAGGCGCTCCAGATAACCTTTTCGTCTGATTTTGTTGGAATGGCGCT
ATCGACAGCGTGCGCAATCCGACTAAAAGGTAATGTTAATGCGCTGCTGGCCATTGCCAGGCCGCCGATCGCTGTCGTTT
TTACCAAACCACGGCGACTCACCTCAGCAGCCAATACCGCATCAGGGATTTTCGTTTTCATAATGGCTCACTCAAGCTTG
CTCACGATTGATTCCAGTAACAAACCGTATTGTGTAATTATTTCTATAGCAGATCGCTATATAGGCTTGTATACATCGAA
TAATTTGAAAATCAAAGAGATAGGTGGATTTTCACTCGAAAGTAGTATTACTTGTAAGTGAGGAGTAATTATTGTTCGGT
ATCAAAGGGAGACAAAAAAAGCGCCCGCAGGCGCTTTAACGTTTCTTGCCCCTCCTGATGATTTACTTATTTTTCAACGA
ATAAGCCAAAACAGGGGGAACAAATTAACACAAATTATAACTAATCGATGGACAGTTTATGGACACTTTCAGCCAGCGGA
TTAAAGTTGATCGCGTCCAGTAAAAAGTCCGGCGAAAAATGAGCGTACGTCATTGTTTGCTGAATCGTTGCGTGCCCCAG
GATTCGTTGCAACGTAACAATATTTCCGCCATTCATCATAAAGTGTGTGGCAAATGTATGACGCATGACATGCGTAGCCT
GCCCCTTCGGCAAATCCGGTTTCACCTCCTGAAGAATCTCCCGGAACTTCAGATAATCAACCTGATACAATAACCCCGTT
CGACGGGTTTTAATCAGAGGCACGACCGAATCCGCCACAGGAACCGAACGGGATTTTCCGTTTTTGGTGTTAAAGAACGT
CACCCGGTTGCCAACGATATGCTCTCCACGTAGTTCCGATGCTTCACTCCATCGGGCACCAGTAGAAAGACACAGAATGG
CAACACGACGCACATCACCCTCCAGTCGCTCAAGAAGCCGTTCAATCTCATCATCAGAAAGAAAGGCCATCTCTGTGTTC
TGAACTTTCAGTTTTCGTATACCGCGTACAGGGTTCGCGTTGTGAAAGACCTCAGCTTCAATCAGCACCGTGAACATGGT
AGACAGTACGCATAAGTCACGATTAATACTGGACGGCATTAATCCGGCCTGTAATTTCTCTGACCGATATTCAAGCATAA
ATTTTCGCGTCATCTGACTGGCGCGAGGATCTCCCATTTCACGAACAACCTTCCCTAGCCTAACCCTGTAGCTATCCCCG
TAAGCCTGATTACGCCCATCAAGCATCCACCACGCATCAAGCAGCTCTGATAATCGCCGCTGATCAGCTGGCTTAGCCTG
CCATGGCTTGTCATGAAAGTTCTGTAACACATACTTCTCAAACTCCTGAGCCTTTGATTTCAGGGCAAAGATTTTTCGAA
TCCGCTTTCCTTCCGCCCCCTGCGGTCTGACATCGACCTGATAACGTCCGTCTTTGAGTTGCTTAATCGACATGATTAGC
CCCTCCAACGGATAAATTAACTAAACACTCCTTGCGATATGTAATTCGCTCAATGTGTAGAGTCAGCCAACATTGCGGCC
TGATCGGGGTGATTTTTGGGTAATACCGATTGAAACCTGATCGCCCTCCGACTGAATAGATCCATCAAGAGAGAGAGCCG
GAGCAATCTGCCCGGCGACAGGTAGCGTCTTATCTTTTATTAGCCACAGCATGTATTTTTCAAAGCGATCGACTTGCAGA
ACCGCCTCAACGATTTTTGCTCTAGCGTTCTTTTGCCCCGATTCGTAATTCCTTATGGTTGCCAAAGACAACCCAGTAAT
ATCCGCAAACTGCTTTTGTGTTAACCCTTCCGCCTTACGTATCTGACGTAACTTTTTTGCGTAGTCTATTGACAAGATAA
CCATTTGAGTATTAACCTCTCGCACAAAGATAACCTTTTGGTTATCTTTACAAGCCAAAACAAACCATCACAAGGCGCGA
CAAGCGCACCAACGCAAGAGGATAACAAATGCGGGACTTCATTGCCGATAAAGAGTTATCTGACCACCAACCACTTCAGG
AAAGTGACGCACTCAGCGGATCCATTGATGCCGCCAACGACGACGAGCACGAAGAAAACAAGAAAAAGCGTTCCTACAAA
AAAGGAGCGACTTTGCGGCTGGATGGTCCGATCGCCGGGCTTTGCTCTCTGGAAAAAGGCGCGGCATATATTGGGCTAAC
AAAATCTGCACTGCGCGTAGCCATTCATCGCGGTCAAATGCCGGGACACAAGACGCGCACAAACCCGGAAGATGAAAACT
CAGACGGAGTATGGTGGTTTAACGCCAAAGAGTGGGACAAGTTGGCTGATGAGCTACCAGAGCACGAGCCCCCAGAATGG
CACAACTGGAAAAGTTACTGGACGTATGACCGCCAGAAAAGGAAGTTCTCTCCAGCTAATAAAGAAGACTGCCAGACCAT
TAACGGTAAGCGAGTTTATACAGGCAGAAGCTCAAAACTGGACCAACTCAGAAACAACAGAGGCAACTAATCGTATGAAA
ACAAACACGTCAGATTTCACAATAACTATTTCAAAAAATGACCAAGCATTAATTGATAACCTGAAATACCTTGCGGAAAA
ACATAATAACGGACGAATTGCAATTAATTTACGACACATCACAGGAGTAACAATTGTAACCAGTTACTGGCATCTATATC
TAATCGCTAAATCAGTACTTGAAAACAAAGATTCTGTTGTCAATGGAAGAGATATAGATACTCTTCCTGCACAAATCAAA
CCGATAGCCTATCAATTGCGTAATCGTTTTAAAAATGAAGGTGGGATTATATTTGACTTTCCCGCAGCTGTAGCCGTGAG
CTTCTCTCGGGGGGATATACTTCACTCATTTCGTTTTGCTCTATCAGGTGACGAGACATTATGGCAGCTAGAAGATGCCG
GGAGCAGCCCGGCATAAATCAAATTAAAAATCAACCAGTTGTGTGACAGGTGGGTATTTACGCTGAATTTTGTCAGTTAC
TAACGCCAGTAATATATGAATCTCTGTGTTTAATGCGTCTTTATCACCCGTCGTTTTTACCCTGGGAGGGTTAATGTTAT
CCAGAGCAGCACTAAGTTCACTCAACAAATTAACAACTTTTTTATCTTCTGACATGAAAACCTCTTAACAATTTAATTAA
ACATAAGCCAGGACCTGAACCGGCCAGTCCAAGTCCTAGACACACAAAAAAAATACCACAAATCAATACAAGGTGACACG
AGTACACCTTACCGAAGGTACAGAGTTTTAATATGAAACTACAGCGCAATTCTTCACAGCAGCGCTTCCGCAACGGTGCG
GAACGCCATGCTAACCGTTTCGCTACCAGTGCATCACGTAGCAACTCTCGCTACAGCCTGAGCGAAACACACGCAACGCC
GGATGGCTACCCAGTAAAACAAATTGGTGAACACACTTGGCTGATTGAAAAAGCAGGAATCGTGGTTCACAGATGCCAGC
GCAACCCATTTACCGGAAACCGCATTTTTGCACTGAGCAACGGCGACAATCAGTTCGGGCAGGATTTCACATTATACGAA
GCACTTCGCACGGTTGATCGTCTGCTTCACGGGCAAAGTTTTATTAAACAGGCTGATTTATAACAGGTGCTTTATGACCA
AAGAGCATGCACAAGGTGTATTTATCCGTTTTATTGATTTTCGCGGTGAACTGTTATTACGCGCATCAGCCATTGACGGA
GTTGTTCCATCCGAAAAAAATGCAGCTACTTACGTTTATCTGAACGGCACGCGCCTGACCGTAGAACTTCCGTACCAGAC
TGTACACGAAATCATTAGCGAAGCGGAAAAAGCACGTAAGACTAATGGCGATGAACCCTATATCGAAATTATTTGTATGG
ATTCAGAAGCAGAAATTCAGAAAGCAGATTAAAGGGCGTTGCGATGGGCAAAGAATATAAAACTCTCATTAACAAAGCAC
TTGAGCGTTTTTATTTTCGCTTAAGTGCATCAGGCGCTCATGCTGAACGTGCAGCCCGTGACTCATTGACCAGGGCAATC
CGGAGTCTGTATGACGTGGCTTTTTACGCTGATGATCTGGATGCACTTAACGAACTTTCCGAGCTGATCTGTGCCGCAGA
ATGCGGGGAACATATTGAACCGTATAAGCTGGGGAATATCGCATGAGTATATTTATGTCATGGATTGTTCTGATTATTTC
AGTGGTCTGCGCAATTGGCATTGTGCGAATTATTCATTCAGTAAAAAAGATTGAACGTTTTTTCACTGGTGAATAACGAT
ACAAATAAAACATCAAATTAAATAAGAAAACGTGAAAACCATCCGTATTAACGGAGGTATTCGCACACGCAAATAACGGA
GATACAAAAATGCACGCAAAAGAAGAAGGTATCATCAGAGCACTGAAAGAAATTTCAAAGACAGAAAACGAAGTAGCGAA
AAAAGCCATAGCAAATAATCATATGGACGTCGCAACCCACACACTGATAGTCGCAAGAGTCACGGCAGAAGCAGCCGAAA
TTATCGCAAAACAGGATGCTGAACTGGCGGTTCTCAGAACACAACCAGTCACCGGACTGGATTTGTCTAACACCGGACGC
CTTATTTACACAATTGGCTCGGAGCTACAGCGATACACCATTATCGCCGGGTTACAGGATAAATACCTGATCACTCCTCA
CCCCATAAGGGAATCAGAAATTCTGACAAATCTCCGCCTGATAGAGCGCTCTCAAGTCGCATTCATTGATGACGCACAGT
GCACCGTATTTAACGCATAGAGTTACTGGACAAAGGGGGCGCAATGGCAATTAAGCATTTTCCCGTCGTTCGCTTTACCT
CCAGAGGGCGCGAATACGAGGTCGACGAACGCCTGATTACCACTATCGACAAACATCGTTCGGAAAAGGATGCACACCAC
ATCTACCTCACTGACGGCACTTACTTCTGCGCCACTAATGTGGCGCGGGTAAACCTTATCCGACAGGTACAGGAGCCACG
CAGATGACCATTCTGGACTACATCGCTACTCATCCGGGGTGTAGCGGCGGAGAGATCGCCGCAGCACTGAATACTCCAAC
CACAGCCATTAATGCTGAGTTACGCCAACTTTGGCGCGGCGGCTTAGTCATCAGAACAAACCGCAGCACAGGTGGTCGCG
CTCGCAAAACTGGAGGCCAGGCTTCTTACCACGTAAACCCGATGCCGTTCGGGTGTAGCAATCCACTTACTCACATGTTT
AACCAGCTACTGAAGGAAGCCAGAACATGAGCACCATCAACCACCAGAAGCTACGCGAACTGGCATTTGCCCTGCAACGA
ATGGCAACACCTCAAAAATTACTGGCATTTCGCGCAATGCTCTCGCCGTCTGCTGCGCTGGCATTGCTGGATGAGCTGGA
GCACGCCAGAACCACGGCTCCTGCCATTCGCCTGACGCTCCATCATGAAATCGCTGATTTCTGCGCGACATTGGAGGTGC
CAGGCGAACCGGAAACGCCGGAAGCAATACAGCAAGAGCTGCTGCAACGTATTGACAAGGTTTTTGATTTTTTTCTGAAC
CAGTAAGAAACCAGAGCATGCACACACAAAAAAACCGCTTGCCATGCCGCAATCAGTCAGGTTACATTTCCGCTGCACCT
CATAAAACGGGTGCCGGGTTTCGCAGCCTGCTGACTACACAAGCGCACAACCGCGCCAGCGGTTTTTTTGTGCGTACTGT
ATTGCCACGTTTTTTTCGCGTCAGAATTATGGCGGGGCGTACGGGGCCGACTTCGGTCGGGCCGGGTTCTTGTGTAGCCG
GTACTGCGAACCTCGTACGTCTCGCCACCCACAGTTTCGCAGCTCTGGATGGTGAGTTTTCACAACTTACTACACAAGGG
GCCACACCATGGCAAACCGCAAACAGCACCGCGCTATCGCGGAGCGTCGTCACATCCAGACTGAAATCAACCGCAGACTT
TCCCGCGCATCACGCGTCGCGCAAATCATGCACATCAATATGCTGCATGAGCGCAGCCACGCACTATCAAACATTTATTC
CGCCTCTGTTTTCAGCTATCTGGCGGATGATCTGCACGAGCTTCAACAGCTCATCCAGCAGCAAAACAAACTCCATTAAT
TCCTGTTCCGGGCCTTTCCTGCACCTTGCGGCGGGAGGCCTTCGCACATCTGTAACAAGAGGATTGCCGCAATGATTCTC
GCCAACGACTTTCTTGAATACCTGCTCAATACAGAACGTGATCTTGCCGCTCGCGTGCGTGATCGTTATGACATGTACCT
GAAATCCCTGCCTGTACCGCAGCTCGCTGACGGAAAGATTGTTATTGATGGTCGCTACATGATTGACAGCCACGAGGGAA
ATTACAGGCTTTACCGCATTGAAGGTGGCACCCCGTCCGTTATTGGCATTTACCAGCGCCCATCCTCTGCAATCGTCGAT
GTGATTGCCGACAGCATCCGCATCACACATCGCCATGCCGACACAGAAGACACCGTGCTGGAAATTCAGCGGCTGGCTAC
AGTCTGCCGCGACACCCTGAATGGCATGACGAAGTAAATCACTATGACGGCAGAGTACCTCAGGGACTGGCAACAACCGC
GCCACGCAGTGGGGCGTGAAGGAACGGGGATCCCCGCTCCTGAATCCGCGCTTTCCTCCTGGCTGGATGCCTACCGGGCA
GAGAACGAGCGCCGCCAGGAAATGGCTGATGCGGCGTTCTCAGCCACGCCGCTGGGCAACCTGATTAATAAAAGCCTGGA
CGCACAGGAAAAACAGGACAAAACCATCACACTGGCAGGAGACGCCAGAAAACAGGCACGTGGCGCGGTGGATGAAGCCA
TGGCCTCGCTGCGCCTGCTGCCGTCCTATCTGCGCGATCCGCTTATTCGCCACCTCTCCTTCCTGCGCAAAAAACAGGAA
GCCGATCGCCGGAAAGGCAAAAAGAGCTGGCAGGCGGAACGCTATGCACGCGGAACCCTGCGCAAAATATTCGAACGTCT
GGATAGCACTGACGGACGCTGGCTGACACCGGGTTATCGCTCCCTTGCCGGACGCGAACGCCTGGACGATTTGCTTTACC
TGCCGCAGCTCAACAAACACCAGATACAGACGCTGGCCACCATGACGGCGGCGATGTTCAGCAGCACCTTCGAAAAACTC
TGCGATGGCTTTGGCGCGACCGATGGCGAGCTGACCATGGATGTAACCCTGAAGGCGTATCAGATGCTGGCCCGCATGGC
GTTACACCTGCACGCCATGCCTCCACATTATGACGCACTGACAACAGACAAAGACCGGAGGAACGAACCGGACACGGAGC
TGCTGCCGGGCGCAATCCTTCGCCTGACCTGTGCGGAATGGTGGAAACGCAAACTGTGGCTGTTACGTTGCGAGTGGAGA
GAAGAACAACTCCGCGCCGCCTGTCTGGTTTCCAGAAAAACATCACCCTATCTGAGCCAGGACGCGTTAAGCGAGTTTCG
CGCACAGCGCGAGAAAACACGCGATTTCCTGAAAAGTTTCATGCTGGAAAATGAAGACGGGTTCACGATTGATCTCGAGA
CAGTGTATTACGCGGGAGTAAGTAACCCGGTTCACCGTAAGGCAGAAATGATGGCCACCATGAAGGGACTGGAACTTCTG
GCCGAAGCCCGTGGCGACAAAGCGGTGTTTCTGACTGTCACCTGCCCGTCAAAATACCACGCCACAACGGAGAACGGTCA
TCCGAATCCCAAATGGAACGGGGCCACAATGCGCGACTCCAGCGATTACCTGGTTAACACGTTTTTTGCGGCGGTCCGCA
AAAAACTGAACCGCGACGGCCTGCGCTGGTATGGCATCCGCACGGTGGAGCCTCATCATGACGGCACCGTGCACTGGCAT
ATGATGGTCTTTGCACATCCGGAAGAAATCGACACCATTGTGTCCCATACCCGCGATATTGCCATTCAGGAAGACCGCCA
CGAGCTGGGCAATGATATTACTCCGCGCTTTAAGGTGGAGTATGTCGACGGCTCAAAAGGCACGCCAACCAGCTACATCG
CCACCTACATCGGAAAGAACCTGGACAGCCGCGCCGTGGATGGCATCGACCCGAAAACGGGCAAGCCACGCGTGGACCAC
GAAACCGGAAAATCAATGGCCGAGAGCGTGGAGCGCGCCATCGGCTGGGCGCGCCTTCACCGGGTCCGTCAGTTCCAGTT
CTTTGGCATCCCCTCCCGTCAGGTGTGGCGTGAACTGCGCCGCCTTGCCAGCCAGATGGCACGCAATCCGGAAGGCCCGC
AACGGCTGAAAGATGATGCAATGGATGCGGTACTCGCTGCCGCCGATGCCGGGTGTTTTGCCACCTACATTGAAAAACAG
GGTGGCGTGCTTGTTCCACGCAAGGACTACCTGATTCGCACCGCCTACGACCTCGCAGATGAGCTGAACGATTACGGCGA
ACAGAGCGTACAGATTTACGGGATCTGGTCACCACTCATCGGGGAATCCTCCCGTGTGTGCACGCATCCGGATAACTGGA
AGCTGGTAAGACGTAAACCGGAAGCGGAAGACAGCGCCCGCGAAAATGGTTTTGACCTTCAGGGCGGCCCTGCCGCCCCT
TGGACTCGTGGCAATAACTGTCCCCGTGTACAGGAAACGGACAACAACGGGACAGAACAGCCGGAAGAACGGCCAGCACC
GTGGCCGCAGCTCCCTGACGGCGTTGAAGTGAACGAATGGATGCGCTCACTGAAACGACACGAACGCCGGGCGCTGATGC
GTTCGCTTCGTGACAAACAGGCAAAAAACAGCAGCGATGAAATGCAGAGCTGGACACAGAGCCGCAAACAGCAGCGGCCT
TTGCCTGATAACCACGAATTACTCGCTAAAGAATGGCGGGAGTCTGCTGAATCTCTCGGCCTGCATATCGGTGAACAACA
GATGCAGCACCTGTTACGGGGCGGCAGTCTGTACGTTGACGGCAGCATCATTGCACCGCAGGGATTTGAAATTGTACGCA
AACCGGATACCCGCCCGGACAGCCGAATCACGCAGCTCTGGCAGCGCCTGAGCCGTAATCATGGCGTAAGCAGCACGGAG
ATCCGCCATAACCCGGTCGCCAGCTATCTGGCACAGCTGGGGGCATCAGACCCTGAAGCCGCCGCACGCCTGGCATCCAC
ACTTCAGCAGGGCCAGAACACCATGAAAACACCCGTTACCGTGCTTTCTGACATGCTGCGCGCCATCCGCGACGCAGAGC
ACGCACAGAGAATCAGTGAAACCACTGAACGCGCCAGCCGCAAAGCAGACCTGCTGCGGGGTGGCCTGACCAGTGGAAAC
AAAAAACAGACAGAAACGGGACTTACGAATCCCGTAAATGAGCAAAAAACGCGCAGCGATATATGAAGCGCGCACAAAAC
AGGCAAAAACGGGATTTCAGAATCCCGTAAACGATTAATTAATCAACATAAGGAAAAGCGACATGAAAATTTGTATCGAC
GACGGCTCCACCAACATCAAGCTGGCATGGACTGAGAATGGCGAACGCCGCAACGCCATCAGCCCGAACAGCTTCAAGTC
GGAATGGTCTGCGCCGTTCGGTGGCATGCAGCCCGCGAACTACATGCTTGATGGCGTGCGCTATGGTTTTGATCCGGTTA
GCGATCGCTTTGTCCAGACGACCGACACGCAATACCAGTACAGCGATGTGAATGTAATCGCCATTCATCACGCGCTGGTC
AAATCAGGCATCACGCCACAGGAGGTGGATGTGGTTGTCACCCTGCCACTGAGCGAGTATTTCGACACAAACGCACAGCC
GGACATGGCCAACATCAACCGCAAAAAAGCGAACGTTATGCGCCCGGTGGAATACCAGAACGGCGAAGCATTCACTATCC
GTAACGTGCGGGTTATGCCTGAATCCATTCCGGCTGGCTTTAAAGCACTGGCTGACATGAGTCCGTTTGAATCCCTGCTG
ATTGTGGATTTAGGCGGAACCACGCTGGATGTGGCAAAGGTTCAAGGGCAACTGGCAGGTATCAGCCAGGTGTTTTGCGA
TCCACACGTAGGCGTTTCCCTGATGGCCGATGCCGTACTGTCGGTGATGGCCACTAACGGTATGCGCACCAGTCACCACA
TCGCCAATACCATTATCGAACATCGCCATGATGAAGCCTGGCTGCGCCAGCACATCCACAATGACGCGCATTACGCCAGC
CTGATGGCGGTTATTCGTGAAAAGGAAGAAACACTGAAACAACGCGTGATCCGCGCGCTGGCGGTTTTTTCGGGTTACGG
GCGGGTGATGGTTGTCGGTGGAGGGGCGGAGATTGTGGCACCCGCTATCCGCGAAGTCTGCGGAGTTAATGCGACTTTCA
TCGCGGACGGGGTGCCACAGTTTGCTCTGGTTAATGGGCTGTACGCAATGGACAAGGAGTAAACCAATGACGACACCAAC
CAGACGGATAAGTTTCTATCTGAAGCCCGCCGCCGTCAAGAGTGAACAGGAGGCGTGCAATTACCTCGATAGCCTGCCAG
CCTCCGAACGCAGCCGCGCGCAACGCGCGGCCTTTCTGGCTGGGCTAGCGCTCATAAAGCGCAACCCAGCATTTGCCTAC
TGGATGGCCGAATGGCCAGAGGACAACCTCCCCTTCAATACCGTTAGCATCAAGGAAACATACCAGGATAATCAGCCTAG
CGGAGTTGAATGCAATTTTTATAAAATAAAAAAGAATATTCAGACCTTATTCCCAGAATAATCTGATAATTGTATGTGAA
CTAATAAAATACAGACCAACACATCATTCTGGCACCCTTGCTAACAGGGTGCCAATGTTTCAAATCATGATGAAATTGCC
GAAGTTTTTTTATCGTGCTGAAGTACCGCAAATGCCATTAAAACCTCAAGAGAATAGCGGCGATAATACTTAACAAAACC
ATAATAAAATACTCGGGATGCAGCAATACAAAACAAGAGAAGAAAACAAAAAGGTAACAGTCTGATATTTATATCTATTA
AAAAGGATAGAAGGAGCAGGAACATAAGCAACCAGACTGAAGCGAGAAAAACAAATGTAATGTTTCTACAAAAACCATAC
AAAGCAACATAGTTTTGCATTTTCACCTGATGATTTTTAGAATGTTCATACACATAATGATAAGCAAGGCGAAAAAGATC
GCCCCTCAAGCCCTTACGTCGATATAGCGTAGATACAGAAAAAACATTTATATAACCATCTCGTATTTGCGGCCAAAAGA
CTTTAATAAGTATAGAATGCAGTGTGGTTTTATGATGTTCTGCTTTATCAAAAGCTGATACAGGAAATAAAAAAACTCCA
CGAATAAAATTAACTATACTGAACTTAGTATTATGTCGTTTTATTTTCAGGGAGCTTCTTTTAGAAAACAGATAAATTGA
AGGATACCCAAGTTTACTGTTCATGTATTTTTCAATTAAACAGGATGATAGAATAGATATGAAGTGACCTGAAATATATG
ATAGAACGATTAATACCACATATATAAATACACTTATTATTTCTTTATATTTCAGGATATGGTTAAGAATACCTTCTATA
TAAACAGGGTTAATTTCAATAGAAAACAAAAAAAGGATAAACAGGAATAACCCACCTGGAATTAGATAGCCCAAAAAGTC
ATAAAATGAAAACGGATTCTGTGTCACACTTCCCCCTGTGTTACTTGTAAATTAAAGGGTAAAACATTATTTGTTTTTCC
GTAAAGGATTAGCTTTCCATCTTCTTACTAACCATTCGAATTCTTGATATGTAGTATCCGAATTAATGCTTTCTCTGATT
GCTTTAATTAATGGCTCGGCAATATCATATGTCTCTACAACTGTTGTGTAAGATGTTCTTTTTATCATTTTTTCATCATA
AATACCTTCACGAATACTTACAGCAACTCGCTCGTAAAAATTTAAAATATATTGAAATTTTCGACGCTCGGCCATTTCTT
CATCTGTTATTATGCAACCATCACAAGGAAAAACATAAGAACGAAATGATTTGCCTGAACGATGCACTTGTTTCAGGGTA
TGCAATGACTCTATATATTGCATATCTTGCCGACTCTCAAAAAGAAAGTTGGCCGTTTGAGTTTTTTTTGCGGTACGCAC
ATTGTAGATAATGGTTCCAATGGCAACCAAAACGCCAAGCAGAACAATAGCATTGCTGATGATTTGTAGTGTTATTGGGT
TCATCCTATTTCATCCATAAAAAAGGCGGGGAGCAAATCCCCGCCTCATTAGAGGTCAACGTAGCTTAGAAACCATCAAA
TTCATCATACATTTTTTTCATATCAACCCCCTCATAGAAATCATAACCACGTTTTGTGGTTTTTGTGACGTATAAACTAC
ATCAAAGGCAAGCCACGGTCAAATATATAGGCATGCTTACCTGCACAAAAGTGCACAAATTTGCACAATTTTTTTGAACG
ACTTTTTACCCTTCCGGCCCGCATGGCGGCTGGATCCGTCAAGGATCCGTGCGTGCACAAAAAAACGCGCTTTTTCTGCG
CGCAGGTGACGGGGGAACAGCCCGCGTTTCAGGGGGTAAATAGCATTCCCTGAACGATGTCGCAGAGACACAACAGAATG
GCCATATTTCTCACGCTGAGCATGAAAAAGGCGTGAGGGCTTTTGATTTGATGGGGTGAAAGGTAAGGCCGTCAAAATCG
CACTGAGGCAGCGAGAACATGCAGTCAACGCGGTGGAATTGCGTAAGAGTCTGACCGTCGATGGTGGCGATAAACTGGAA
GGCGTCGTGAAATTATCTGATTGATACAGGAGCTGGAGAGCCGGGGCATAAATTTTTTATGCCCCGGCGAAGCAGCAGAC
AAGCGAAGCGCGTCAGCGATACGGCACCTTGCCGACCATACTTCATAAGTGCAAAATACGAGCAAAGAAATCAATGGAGG
CTGTCTTATGGTCATTAATTACAAGCAGTTAAGAGAAAAACGGGAGCAGGTAAAGGAGAGCTTTCGCCGCAATGAAGATC
TGACCCCGCTTGTACGCCTTGCCCAGGGCATTGTTGATGCTTATGAAATCTCGCTGGAGCTGCCATCACAGACCTGGACA
GATAGCGACGGTAATCGCCAGCATTACGTTTCATGCGGACTGGAAGCAGCCGAAGGATTTCGCAGAATGCCTTTATCCCA
GATCCCTGCCGCTACCCCCAAAGCACGGGGCAGCAATGATGAGCGAAAACTGACTTTTAGTATTGAAACGGTGGTTGACG
ACACACCTGGCGAAGTCGCGTTCGTGCACACTCCTGTTTCGATCGCAATGTATAACGATGAAATACAGGTTCGCGTTAAT
AATAATATCGTGCCACTTAAAGAAGGTAATTCACCCTACACCACCGTTTGTGAAGCCATTCAATATTACGTTCTCTCTGA
AATTGATAATCTCAAGCCTGACGGCACCCAGAAAATGGTTCAACTCTGGTAAAAAGGACAGCCCCATCACGGGGCTGTTT
TTTCATCAAGAAGAGCATAAGAGTTAAAACGGATCACCTCTTCGCCAAGCCAGTCATTGATGTGCTTCATAGCCTCCATA
ACGGGCATCAGCTCGTTAATTGCGTAAACCCGCGCTGCCTTCTCCACATCGCCAAACGCACTTTTTTCGCCCGGCATCGC
CCCCATCAGTTGCGGCGGAACGCGGTGCGCAGCCAGCACATCATCACGGGATGCCGCCTTAACATTCATGAATTCATCTT
TTGCGGTGATCTGCTGGAACGGCAAAATTTGCACCCCCTCTTTGCCCCCGTTGGGCGCATGAATGAGCACGTTTTTAAAC
GCACCACCACCACGTGCCCCCTGTAGCGTTTCTTTCAGGGAGTCCATGCTTTCGCGGTTTACCTGCGCTGCACCGATGTA
GATGATGCACCCGGCGTGGGATCCGTTGTCGTAGTACAGTTTTCTGAACATGTCCGCCGAATGAGAAAGGCTGGCCGAGA
GTAATGCGCCAAGATATTCCGGCATGCCGTAGATTTCCTGGTTAATATCCGGATTCATCAGGTGGCACACTTTGCCAGGA
CGAAACTGAAACGCGTCCTTGCCATCCTGCACATACCACCATGATTCAAGATCGCTTCCGCGTCGCATGTATTTCGCCAG
GGCGTGCCGTAATTTAAGCGGTTCGCCGAGCATATTGCTTCGAAGCTCAAGGAATGCGTTACCGAACACAAACCAGTCCA
GCGCCAGCGCCGAGAAATCCTGCCGGGAAAGCAGCGGGTGCGGGATGTAGCAACCGAGTAATACATTGCGCTTAAAGTAA
AGCGCAGACTGATGCCAGGACGTTTGCCGGGCTGCTCTTGCCAGACCGTACCAGTCCACCGGGGTTTCATACCACCGCCC
GTTATCAGCACAGTACATATTGTCCAGCAGGTCATGCCCGGTCAGGCGATAAGGACCATCAAATGTGAATGCACTGAGCG
ATGATTCTTTCCTGAGCGCATCAGCGAGATCAATGCGTGAACTCATGCGCACTTTTTTATTTTTTCTGCTCATCAGAACT
CCATAACCATGAAACGCTCGTTTTCTCCTTCGCCGCCAATTGGTTCGTTAATGACAGCAAGCATGGTTGCCCACGCAAGG
TCGCCGTGGCTGATCCCCCTCGCGCGGTCCGTTTCGTAAGTGATAAAGCCGCCCGGTGTTTTCACCTTACGCACGGCGTT
AAAGGCCGCGACCAGCTCGCGTTCGGCGCGATCGTATTCCCACCGCCCGGCACGCATTATTTGCAGCATTTTCAGTACCA
GCGACCGTTTTGATGACAGCGTGAAGGTGTACGGAATAGCAGCAGGGAAAAACCGCTTCACTATCTGATAAACAGCCTCC
CCGTTCCCGCCCGTCACATCAATGCCGATGTGTTCCACGTTGTAGCGACACGTGAACTCTTCAATGACTCTGGCCTGTTC
TTCAAACTCCAGCCCCTGAACGCGTCGCGTCTCCACCGTTCGAAAACGGCCGCCAGGAACAGCCGGAGGAACCACCACGG
ACACAGCGCCGCTGTCGCCGTTGCCACTACTGCCGTTTGCGTCATACCCAATCCATACCGGACGATTCCCCATCGGGCGG
GGAGCAAAAGGTTTCCAGTCTTTCCAGTCGTCGTATCCGTCAACACCGCAGCCAATCAGGATATTCAGGTTAAATGCCGA
TTCCCCTTCGCGGACAAACTCACACATATAGAGATTGAGGAACTCGTCTTCGGTGTTTTCATCACGAATTTCGTCGATAT
CGGTGTGTTTCCAGCCGTGATTAACCACATCTTCCAGCGTGACAATTTGCCGCCACGTCCGGTCAGGGCAGATAAGCCCA
TTATGCAGCGTTTTCCAGTCCACAGAAAAACGCTGGCGTTTATGCGAGGCCTTTTTCTCGTTCCAGCGGTCGCCGTTCCA
GTAGGCGTATGCCTCGTGCGTTTCGGTGGATGGCGTGGAGAAGTAGGTGCGCCGCAGTCCGCTGAGGGTTGCCATAGCGC
CAGCCACCTTGCGCAGTTCAGCAAAGCGACTGACCCAGAAAAATTCATCAAAATAAAAATTGCCCGTATAGGACTGTGCC
GACGCAGCAGAAGTGCCGAGAAAATGCAGCTCTGCGCCGTTGGAGAGGATGATTTTATCGCCCCCTTTCAGCTCCACATC
AACTTCAGCCGCGGCCTTCTGAATAATGCTTTTAAACTGGAACGCCTGACGACGCGACGCAGACAAAAAAATCTGGTTAC
GCTGGTAAGGTTGCGCCACATCGTCACGCAGCGCCATCAGCAGTGCTTCCTGTGCAAAATACCAGGTCGCCCCAATCTGT
CGGGATTTCAGGATCATCCTGTTACGTATCCCGGCTTCCCTGCAAAGGGTCAGGGAGTCAAACCAGCCCCGCTGATGCCA
CTCCAGCCTGCTGATGATTTTTTCCCGCAGTGCGGCAATCTGTTCCGGCGTGAAATGATTTTTGAGTTTTTTCGCCCGGC
CTTTCTTTCCTGCGGCCATCACATCCGGCTGGCCATCATGCAGCTTTTTAAGCTGCCGGGTCAGCAGGTCTATTTCCTTA
AAGTCACCGCCTGTTTTATTCTGTTTTTCAGTAAGCTGGATGAGGCGCGCATCGATGGACTGCGTGACACGCTGCACGGG
TGGCGTTTCATCCCACTGGTCACGTTTTTTCCACGCATAAATCGTGTTCGGGTTTATTCCCATCAGACGTGATATTTCTG
CGGGCGGATAACCCTGCCAGTAAAGTTGCCGCGCACGCTGGCGCACAAAAGCGTCCTGAATCATTGCTCCCCCTGAGTAA
TTACAGGAAGATTACCCGCGCGCGAAACTGTTCTCCTTAACCCTCTGTTCTGACTGTTTTCTTACAACAAAAGCCCTTTG
TATCAGCCTGTTACGCTTTGCCATCATGACTGAAGAACCAGTCAGAGGGGCAAAAACTATGGCTAATGAAAAAAAGACAT
CCCGCAAAAAGTTTCGCGTGGCTGTCTCCGGATCAACTGTTGATGGCCGTGAAATCAGTCCGGTGCATCTGCGTGAAGCC
GCCGAGAACTTCAACCCGGATGTTTACGCTGCCCGCGTGAACGTTGAGCACTATCTCTCGCCATGTCCGTCAAGCGAATT
TTCCGCAATGGGCGATGTCACCGCACTGAGTACGGAAGACATTACGGAAGGTCCGCTGGCCGGACGTACTGCGCTGTATG
CAGAAATCGAACCGACCGAGCGCATGAAGCAGCTTGTCGCTGACGGCAAGAAAATCTATTCCAGTATCGAACTGCACCCG
CAGTTCTCCGTTAACGGGCGCGCCTATCTGGTCGGGCTGGCGATGACCGACACCCCGGCAAGCCTGGGCACTGAGCGCCT
GAAATTCACGGCACAGCAACGTCAGGCGGTGATGACGTTCAACAGTATCCAGGGTGAAGCACCGCTTATCTCCGAAGCCA
TCGAGTCTGAAATCATCGAAATGGCAGAACAACGCCAGGAAGAAGGCACCCAGTGGTTTAACCGCGTAATGGGGATTATT
GGTCGTGGCCGCAAAGCGGATGACGCCAGTTTCTCCCGAATTCAGGAAGCGGTGGAAGGCGTTGCAACGTCACAGGCCGA
CATTATCGACCGTTTTAATGTGCTGGAAACCCGCCATCAGCAGGACCGCCAGAAAATCACGTCACTGACCACAGAGCTGA
CAGCATTGAAGGAAAAACTGCGCACGCAGGACGGCGATCCGCAGAACCGCTTCACCGCAACGGGCGCAGCCTCCGACCAG
CTGGCTGACTTCTGATAAGACAAAGGAGCAAATTTTTTATGAATCTGGTGATGTCAGATATTACCCGCAACAAGCTGGGT
TGCTATATGGCGCAGCAGGCGTCGCTTAACAATATCCCGGTATCTGCACTGGTATCGCGATTTACCGTGGAACCCGCGGT
GCAGCAGCGTTTTGAAAACGCCTCAAAGGAAAGTACCGAATTTACGAAAAGAATTAACGTGATCGGCGTGACCGACCAGA
AAGGCGAAAAAATCCTCCTGGACACCACCGGGCCAATTGCGCGCACGAATAGCAGTTATGACGGCATCAAACGCCGTAAC
CCGAATAACGTGATCGATATGAAGTCTCGTCAGTACCAGTGCGAACAGGTGAACTACGATACCTTTATTTCGTACCCACA
GCTTGATACCTGGGCGGCCCACAGCGATTTTCAGTCCCGTATCAGTACACAGATCGCCCGGCAGGTAGCGCTTGATCGCA
TCATGATTGGCTTTAACGGCACATCCCACGCCTACGAGTCTGATTTTCACACCAACAAGCTGCTTCAGGACGTTAACGTG
GGCTGGCTGGAGCACATCAGAACCGATGCCAGCGAGCGCGTAATGAATGACGTGACGCTGACCTCCCGCAACATGGACAA
CACTGTGGCGCACGCGGGTAAGTATGCGAATGCCGATGCTCTGGTACAGGATGCGCGCTCATCCCTGCTGGATGAATGGC
ACAAGGAAGCTGACGACCTCGCGGTGATTATGGGGCGCAACCTGTTTAACTCGCTGCGTCTGCCCGTGCTGAACAGCATC
AGCGGCCAGAATCCCAATGCGGAATTACTTGCCGGGCAGCTCATCCTGTCATCGCGCACCATTGGCGGGCTGGGCGTGTT
CCTTGCGCCGTTCTTCCCGGATGCAACGATGCTTATCACCTCGTTCAACAACCTGTCGATTTACTGGCAGAAAGGTTCAA
TGCGTCGCCTGATGAAAGACGAGCCGGAATACAACCGCATCGCCACCTACCAGTCCATCAATGACGCTTATGTCGTTGAA
GACTATGGCAAGTGCGCGATGGTCACTGGCCTGAAGTTCGCCGACAGCTAATCAACTCACGGCGGGCATCATGCCCGCCT
GTAACGGAGAGAAAAAATGATTACTCCTGCACAACAACACTGGCAGAACGTGATGGCACAGCGCGCAGGCCGGGCGAATG
AAGGTGTGGACCACGCCGCGTGTACCGCGCATGAAGAGGTGCTGTATCGTCTGCGTCTGGCACAGGCCAGGCTAAAGGCC
ATACAGGCCAGAAGCGCGAAAGCCGCCATCAAAAAAGAGTTGTTGCCGGACTTTTCCGGCTGGATTGAGGGAACGCTGGA
GGCTGACGGCGGGCAACAGGACGAAGTAATTGCCACGCTGATGGTGTGGGCGATTGACTGCGGCGATCTTCCGCTGGCGC
TGCGTATTGGTGCATATGTGGTCCGTCACAACCTCATCATGCCGGATAACTTTGGCCGTACTGCTGCCACGGTACTGACC
GAAGAAATCTGCAACCCGGTACTGACGCAGGCTGGGACGGATGCCGACGCGGATTTATCCGCCTTTATCGAACCACTGGA
CACACTTTGGGAAATTATCGCCAACCAGGACATGCCGGACGAAGTGCGCGCCAAATTATGCAAGGCGTGTGCCTTTGCCC
GTCGTGGCCTGACCGATGCAGACAACATGGCCTCATCACTGAAGCTGCTGCGCGAAGCGATGCACCTGAACCCGAACGCA
GGTGTGAAACGCGAGATTGCAACCCTTTCCCGCGCCCTGAAAAAAGCCGATTCCGCAGCCGAACCAGAAGACGCCAGCGC
ACAGCAGGCGCAGGACGAAAGCAGCAAAAGTAAAAAGACAACGCGGAAGCCTGCAACACGAAAAACCACCGCGACGCAGA
AGGCAAAGCGCGGTTAACGACTGACCCCGTCAGCGGGCGGCGTGCGCGGTGTTCCGGTTTGACTCCGTGACCGTTTACAC
CGCGCACCCACCGCCCGATTTTTTCAGGAGTGAACCCCATGAGTATGGTTGCCAGAACTAACCCCGGCCCCGCAGAGGAC
GACATCACCGACACCGATGATGGCGATACCCGTATTTCAGCGGGTGCATTCTGGCCGGATATTGTGCTGCGCGAGCTGCG
TCTGGCGGTACGACTGCCGGGCCGCGTGACCACCTCCCGCCTGCTGCATACCGCCACCGGGGCCATAGCACACGTTACCC
GCGAGCTGGAAGCATGGCAGCAGGAACAACAGGCGGCTGGCTATCAGACGCTGGCCGATGTTCCGGCCCCTGTAATTAAC
GGAGAAAGCGTCAATCTCTGGCACTGGCGCAATGCTGTTTATACCGCCACACGCGCCCTGATTCTGGAGCGTTACCGCGA
TGCGGACACAACGGACAAGGGCGACCGCCGGGCGGACGCACTGGATATACAGACATCGGATTTGTGGCGCGATGTGAGCT
GGGCCATCTCTGACATTCTGGGACGACCGCGAATGTTTGCGGAGCTGTGCTGATGAAAGTGAAGGCACTGGAAGGCGACA
CCGTGGATTCGCTCTGTTTCCGGTACTACGGCACGACACAGGGCGTCACCGAAAAGGTGCTGGATGCCAACCCCGGACTC
TGTCAGCAGGTATTTCTGGACGCCGGGCAGGAAGTGGAGATGCCGGAGCCGGAGAAGAAGAAACGAGAAATGATTCAGTT
GTGGGGGGAGTAGCAGTGAGCACCATTCAAACAGGGATCACAGAGCAGGTTATTGCGTGGCTCTTTGACCACCTGCCAAC
GGTGTATGCAGTAGGCGCGGCGGTCAGCATTTCCGCGCTGATGAGTCTTTATGACGGACGAACACTGGTTCAGACCGTAA
CGGGATCGCTGGCGTGCGGCGTTCTTGCCATGGCCGTGGCCGGGTCGCTGCGCTTCTTCGGGATCCCTGAGGATGCAGTG
ACGTTTTTTGGTGCCTCAATCGGTTTTATGGGCGCAGAGAAAGCACGCGACAAGGTTATTGCAATATTTGATCGCAGGGT
GAAGGAGAGGAACGAATGAGCAACACATTTAAATTCAGCAGCCGGAGCGAAAAGAATTTGCAGGGTGTAAATCCTGATCT
GGTGAAAGTGACCCGACGGGCGCTGGAAATCTCGGAAGTGGATTTTGGTATCACCGAAGGATTGCGCAGTCGTTATCGTC
AGAAGCAGCTCGTGACCACAGGCAAGAGCCAGACCATGAACAGTCGCCATCTCACAGGGCATGCCGTGGATGTTGTGGCT
TATGTCGGCAACCAGGTGTCATGGGAATGGCCGCTGTACGAAAAAATCGCAGCAGCATTCAGACAGGCCAGCCAGGAACT
GAATATTCCGGTGGAATGGGGCGGCGACTGGAAGACCCTGAAAGACGGACCGCATTTTCAGTTACCACACGGAGCCTATC
CGGCATGAAGCTCTGGCCCACGCTTGGCGTCGCTTTCCTTCTGATTACATCCATGCGTCTGTCGTGGTCGCTGGGCCGGG
AGAACGCCAGAAACGAAGCGCAGGCCAGCACCCTGAAAAGTACCGTCGACACACTGAATATCATCAGCGCCGGGGTACAG
GATATGCAGCAGGTGCTGGCTCAGCTCCGCGCGGAAAATCAGCAACGCAATCAGGACGGAGAGGTAAGACGTGAACAGCT
ACGCAACGATATTGCAAAAGATGAATGCGCCCACGCTTTGCCTGACGCTCGTTTTACTGACAGGTTGCGCAGGCACGCAG
AACGCGCCAGGGCCAGCGCCGTCAGTCCGGCTTATACCGCAGACGCTGACCATGCCGGTAACGCCTCCCCCCTTCCCTGA
CCCACCCACATGGGGAAACCTCGGAATATGGGGCGACCGCCTTCTGGATGCACTGGAAACCTGTAACGCGGATAAACGGG
CCATTGCTGAACTGGATAAGAGAATAGCCGAACTGACACACCAGACGGGAGTAACACAATGACCAGTAAGAACTTTGCAC
TGATTACAGCCATGACACAGGCTGAACTGACTCAAAAGGTGAATGAACATCTTGCGAAAGGGTGGCATCTTCAGGGGGAG
ACGCGGGTTGCCTACGAACCCGGCACCCCGTGGTATCTAATGCAGGCAATGGTGGCCGATGGCACTACAGACATCTCACC
TGATTCCCCCCAGCACGGCAGCGTGCCGGAGTGGTATTACGTGGTGGTACTTGCTGGTCAATCCAATGCCATGTCATATG
GTGAGGGAATGCCGCTGCCGGATTCTTACGATGCGCCCCACCCACGCATTAAGCAACTGGCCCGTCGCAACACAGTGACT
CCCGGTGGTAAAGCATGCGCATTTAACGACATCATTCCGGCAGACCACTGCCTGCATGATGTTCAGGATATGAGCGCACT
GAATCACCCGAATGCAGACCTGAGCAAAGGGCAGTATGGCTGTGTCGGACAGGGCTTGCATATTGCCAAACGCCTGTTGC
CTTACATTCCACAGAATGCCGGGATTTTACTGGTTCCATGCTGTCGTGGTGGTTCGGCATTCACCCAGGGCGCGGAGGGG
ACATTCAGCGAGTCCACAGGAGCCAGTCAGGATTCGGCTCGCTGGGGTGTGGGTAAACCTTTATATCAGGACCTGATTTT
GCGCACGAAGGCCGCATTGCAGAAAAACCCAAAAAACATGCTGCTGGCCGTATGCTGGATGCAGGGCGAATTTGACATGA
GCGCCGCTACGTACTCACAGCAACCTCCGCTGTTTACGGCCATGCTGAAACAGTTTCGTGCGGACATTACCGAGTTTAAC
ACGCAGTGTCATGGAGGCAGAGCGGCAAGTGTGCCATGGATTTGTGGTGACACGACGTATTACTGGAAAAACACCTACGG
CACGCAGTACGACACCATTTACGGGGCGTACAAAAACAGGGAGAGCGACAACGTTTTCTTTGTGCCGTTCCTGACCGATG
GTAGTGGCAACAATACCTCCACCAACGCACCAACGGAAGATCCGGATGCTGCAAGTGAGGGATATTACGGTTCGGCATCC
CGAACGAACAAAAACTGGGTATCATCAAATCGCCAGACGCATTTCAGCTCATGGGCGCGTCGTGGCATTATTCCCGATCG
TATGGCAACCGCTATTCTGAACGTAGCCGGTCGCACCTTAGCCTTCATCAGTGGTAAGGCACCGGAAATCAAACCCTCGC
CCGGCGGCGACACGCCATCGGGGCCGTCTGAAGATGCATCCGTACGCACAATCTCCCTGTTGCCGACAGCCGGAGATGCT
GCTGCGCAGGGCTGGA
>NZ_MIPU01000027.1 Escherichia coli NA114 contig027, whole genome shotgun sequence
TCGAATCTGAAGTGTACATTCTGTCCAAAGATGAAGGCGGTCGTCATACTCCGTTCTTCAAAGGCTACCGTCCGCAGTTC
TACTTCCGTACTACTGACGTGACTGGTACCATCGAACTGCCGGAAGGTGTAGAGATGGTAATGCCGGGCGACAACATCAA
AATGGTTGTTACCCTGATCCACCCGATCGCGATGGACGACGGTCTGCGTTTCGCAATCCGTGAAGGCGGCCGTACCGTTG
GCGCGGGCGTTGTAGCAAAAGTTCTGAGCTAATTGCCGATAACATTTGACGCAATGCGCACTAAAAGGGCATCATTTGAT
GCCCTTTTTGCACGCTTTCGTACCAGAACCTGGCTCATCAGTGATTTTCTTTGTCATAATCATTGCTGAGACAGGCTCTG
TTGAGGGCGTATAATCCGAAAAGCTAATACGCGTTTCGATTTGGTTTGCCTCGCGATCGCGGGGTGAAAATGTTTGTAGA
ATACTTCTGACAGGTTGGTTTATGAGTGCGAATACCGAAGCTCAAGGAAGCGGGCGCGGCCTGGAAGCGATGAAGTGGGT
CGTTGTGGTGGCATTGCTCCTGGTAGCGATTGTCGGCAACTACCTTTATCGCGACATTATGCTGCCGCTGCGTGCGCTGG
CCGTAGTAATTCTGATTGCTGCAGCGGGTGGTGTCGCGCTGTTAACGACAAAAGGTAAAGCAACCGTTGCTTTTGCCCGT
GAAGCGCGTACCGAAGTCCGTAAGGTCATTTGGCCGACTCGCCAGGAAACATTGCACACCACGCTGATTGTGGCTGCGGT
TACCGCAGTAATGTCACTGATCCTGTGGGGACTGGATGGTATTCTGGTTCGCCTGGTATCCTTTATCACTGGCCTGAGGT
TCTGAGATGTCTGAAGCTCCTAAAAAGCGCTGGTACGTCGTTCAGGCGTTTTCCGGTTTTGAAGGCCGCGTAGCAACGTC
GCTGCGTGAGCATATCAAATTACACAACATGGAAGAGTTGTTTGGTGAAGTCATGGTACCAACCGAAGAAGTGGTTGAAA
TCCGTGGCGGTCAGCGTCGCAAAAGCGAACGTAAATTCTTCCCTGGCTACGTCCTCGTTCAGATGGTGATGAACGACGCG
AGCTGGCACCTGGTGCGCAGCGTACCGCGTGTGATGGGCTTCATCGGCGGTACTTCCGATCGTCCTGCGCCAATCAGCGA
TAAAGAAGTCGATGCGATTATGAACCGCCTGCAGCAGGTTGGTGATAAGCCGCGTCCGAAAACGTTGTTTGAACCGGGTG
AAATGGTCCGTGTTAATGATGGTCCGTTCGCTGACTTCAACGGCGTTGTTGAAGAAGTTGATTACGAGAAATCTCGTCTG
AAAGTGTCTGTTTCTATCTTCGGTCGTGCGACCCCTGTAGAGCTGGACTTCAGCCAGGTTGAAAAAGCTTAACCCAGCGA
TCAAAAAAGCGGCGATTTAATCGTTGCACAAGGCGCGAGATTGGAATACAATTTCGCGCCTTTTGTTTTTATGGGCCTTG
CCCGTAAAACGATTTTTTATATCACGGGGAGCCTCTCAGAGGCGTTATTACCCAACTTGAGGAATTTATAATGGCTAAGA
AAGTACAAGCCTATGTCAAGCTGCAGGTTGCAGCTGGTATGGCTAACCCGAGTCCGCCAGTAGGTCCGGCTCTGGGTCAG
CAGGGCGTAAACATCATGGAATTCTGCAAAGCGTTCAACGCAAAAACTGATTCCATCGAAAAAGGTCTGCCGATTCCGGT
AGTAATCACTGTTTACGCTGACCGTTCTTTCACTTTCGTTACCAAGACTCCGCCGGCAGCAGTTCTGCTGAAAAAAGCGG
CTGGTATCAAGTCTGGTTCCGGTAAGCCGAACAAAGACAAAGTGGGTAAAATTTCCCGCGCTCAACTGCAGGAAATCGCG
CAGACCAAAGCTGCCGACATGACTGGTGCCGACATTGAAGCGATGACTCGCTCCATCGAAGGTACTGCACGTTCCATGGG
CCTGGTAGTGGAGGACTAAGAAATGGCTAAACTGACCAAGCGCATGCGTGTTATCCGCGAGAAAGTTGATGCAACCAAAC
AGTACGACATCAACGAAGCTATCGCTCTGCTGAAAGAGCTGGCGACTGCTAAATTCGTAGAAAGCGTGGACGTAGCTGTT
AACCTCGGCATCGACGCTCGTAAATCTGACCAGAACGTACGTGGTGCAACTGTACTGCCGCACGGTACTGGCCGTTCCGT
TCGCGTAGCCGTATTTACCCAGGGTGCAAATGCTGAAGCTGCTAAAGCTGCAGGTGCTGAACTGGTAGGTATGGAAGATC
TGGCTGAACAGATCAAGAAAGGCGAAATGAACTTTGACGTTGTTATTGCTTCTCCGGATGCAATGCGCGTTGTTGGCCAG
CTGGGCCAGGTTCTGGGTCCGCGCGGCCTGATGCCAAACCCGAAAGTGGGTACTGTAACGCCGAACGTTGCTGAAGCGGT
TAAAAACGCTAAAGCTGGCCAGATTCGTTACCGTAACGACAAAAACGGCATCATCCACACCACCATCGGTAAAGTAGACT
TTGACGCTGACAAACTGAAAGAAAACCTGGAAGCTCTGCTGGTTGCGCTGAAAAAAGCAAAACCGACTCAGGCGAAAGGC
GTGTACATCAAGAAAGTTAGCATCTCTACCACCATGGGTGCAGGTGTTGCAGTTGACCAGGCTGGCCTGAGCGCTTCTGT
AAACTAATGCCTTTACGTGGGCGGTGATTTTGTCTACAATCTTACCCCCACGTACGCTAACGAAAGTTAGCAGCTAAAAA
GATTTGTTCGTTGGAGCCTGGCCTATCCAGGCCTCCGTCGAAGACCGCAGGAGTTTCGCAAGAAACTTAATCCCCTGCGT
AGACGGTGACAGAACGCTAAGATTATTCTTTTATATTCTGGCTTGTTTCTGCTCACCGTAATTAAGACGCTCTCTCCGTT
TGGAGGAGTGAAGTGAGTTCCAGAGATTTTCTCTGGCAAACATCCAGGAGCAAAGCTAATGGCTTTAAATCTTCAAGACA
AACAAGCGATTGTTGCTGAAGTCAGCGAAGTAGCCAAAGGCGCGCTGTCTGCAGTAGTTGCGGATTCCCGTGGCGTAACT
GTAGATAAAATGACTGAACTGCGTAAAGCAGGTCGCGAAGCTGGCGTATACATGCGTGTTGTTCGTAACACCCTGCTGCG
CCGTGCTGTTGAAGGTACTCCGTTCGAGTGCCTGAAAGACGCGTTTGTTGGTCCGACCCTGATTGCATACTCTATGGAAC
ACCCGGGCGCTGCTGCTCGTCTGTTCAAAGAGTTCGCGAAAGCGAATGCAAAATTTGAGGTCAAAGCCGCTGCCTTTGAA
GGTGAGCTGATCCCGGCGTCTCAGATCGACCGCCTGGCAACTCTGCCGACCTACGAAGAAGCAATTGCACGCCTGATGGC
AACCATGAAAGAAGCTTCGGCTGGCAAACTGGTTCGTACTCTGGCTGCTGTACGCGATGCGAAAGAAGCTGCTTAATCGC
AGTTATCTTTTTAACGCATTCGCTTACGTATAAACTTATTCTGATATTCAGGAACAATTTAAATGTCTATCACTAAAGAT
CAAATCATTGAAGCAGTTGCAGCTATGTCTGTAATGGACGTTGTAGAACTGATCTCTGCAATGGAAGAAAAATTCGGTGT
TTCCGCTGCTGCTGCTGTAGCTGTAGCTGCTGGCCCGGTTGAAGCTGCTGAAGAAAAAACTGAATTCGACGTAATTCTGA
AAGCTGCTGGCGCTAACAAAGTTGCTGTTATCAAAGCAGTACGTGGCGCAACTGGCCTGGGTCTGAAAGAAGCTAAAGAC
CTGGTTGAATCTGCACCGGCTGCTCTGAAAGAAGGCGTGAGCAAAGACGACGCAGAAGCACTGAAAAAAGCTCTGGAAGA
AGCTGGCGCTGAAGTTGAAGTTAAATAAGCCAACCCTTCCGGTTGCAGCCTGAGAAATCAGGCTGATGGCTGGTGACTTT
TTAGTCACCAGCCTTTTTGCGCTGTAAGGCGCCAGTAGCGTTTCACACTGTTTGACTACTGCTGTGCCTTTCAATGCTTG
TTTCTATCGACGACTTAATATACTGCGACAGGACGCCCGTTCTGTGTAAATCGCAATGAAATGGTTTAAGCGTGATAGCA
ACAGGCATTGCGGAAAGTGTTCCATTTTCCGGTCAACAAAATAGTGTTGCACAAACTGTCCGCTCAATGGACAGATGGGT
CGACTTGTCAGCGAGCTGAGGAACCCTATGGTTTACTCCTATACCGAGAAAAAACGTATTCGTAAGGATTTTGGTAAACG
TCCACAAGTTCTGGATGTACCTTATCTCCTTTCTATCCAGCTTGACTCGTTTCAGAAATTTATCGAGCAAGATCCTGAAG
GGCAGTATGGTCTGGAAGCTGCTTTCCGTTCCGTATTCCCGATTCAGAGCTACAGCGGTAATTCCGAGCTGCAATACGTC
AGCTACCGCCTTGGCGAACCGGTGTTTGACGTCCAGGAATGTCAAATCCGTGGCGTGACCTATTCCGCACCGCTGCGCGT
TAAACTGCGTCTGGTGATCTATGAGCGCGAAGCGCCGGAAGGCACCGTAAAAGACATTAAAGAACAAGAAGTCTACATGG
GCGAAATTCCGCTCATGACGGACAACGGTACCTTTGTTATCAACGGTACTGAGCGTGTTATCGTTTCCCAGCTGCACCGT
AGTCCGGGCGTCTTCTTTGACTCCGACAAAGGTAAAACCCACTCTTCGGGTAAAGTGCTGTATAACGCGCGCATCATCCC
TTACCGTGGTTCCTGGCTGGACTTCGAATTCGATCCGAAGGACAACCTGTTCGTACGTATCGACCGTCGCCGTAAACTGC
CTGCGACCATCATTCTGCGTGCCCTGAACTACACCACAGAGCAGATCCTCGACCTGTTCTTTGAAAAAGTTATCTTTGAA
ATCCGTGATAACAAGCTGCAGATGGAACTGGTGCCGGAACGCCTGCGTGGTGAAACCGCATCTTTCGACATCGAAGCTAA
CGGTAAAGTGTACGTAGAAAAAGGCCGCCGTATTACTGCGCGCCACATTCGCCAGCTGGAAAAAGACGACGTCAAACTGA
TCGAAGTCCCGGTTGAGTACATCGCAGGTAAAGTGGTTGCTAAAGACTATATTGATGAGTCTACCGGCGAGCTGATCTGC
GCAGCGAACATGGAGCTGAGCCTGGATCTGCTGGCTAAGCTGAGCCAGTCTGGTCACAAGCGTATCGAAACGCTGTTCAC
CAACGATCTGGATCACGGCCCATATATCTCTGAAACCTTACGTGTCGACCCAACTAACGACCGTCTGAGCGCACTGGTAG
AAATCTACCGTATGATGCGCCCTGGCGAGCCGCCGACTCGTGAAGCAGCTGAAAGCCTGTTTGAGAACCTGTTCTTCTCC
GAAGACCGCTATGACCTGTCTGCGGTTGGTCGTATGAAGTTCAACCGTTCTCTGCTGCGCGAAGAAATCGAAGGTTCCGG
TATCCTGAGCAAAGACGACATCATTGATGTTATGAAAAAGCTCATCGATATCCGTAACGGTAAAGGCGAAGTCGATGATA
TCGACCACCTCGGCAACCGTCGTATCCGTTCTGTTGGCGAAATGGCGGAAAACCAGTTCCGCGTTGGCCTGGTACGTGTA
GAGCGTGCGGTGAAAGAGCGTCTGTCTCTGGGCGATCTGGATACCCTGATGCCTCAGGATATGATCAACGCCAAGCCGAT
TTCCGCAGCAGTGAAAGAGTTCTTCGGTTCCAGCCAGCTGTCTCAGTTTATGGACCAGAACAACCCGCTGTCTGAGATTA
CGCACAAACGTCGTATCTCGGCACTCGGCCCAGGCGGTCTGACCCGTGAACGTGCAGGCTTCGAAGTTCGAGACGTACAC
CCGACTCACTACGGTCGCGTATGTCCAATCGAAACCCCTGAAGGTCCGAACATCGGTCTGATCAACTCCCTGTCCGTGTA
CGCACAGACTAACGAATACGGCTTCCTTGAGACTCCGTATCGTAAAGTGACCGACGGTGTTGTAACTGACGAAATTCACT
ATCTGTCTGCTATCGAAGAAGGCAACTACGTTATCGCCCAGGCGAACTCCAACCTGGATGAAGAAGGCCACTTCGTAGAA
GACCTGGTAACTTGCCGTAGCAAAGGCGAATCCAGCTTGTTCAGCCGCGACCAGGTTGACTACATGGACGTATCCACCCA
GCAGGTGGTATCCGTCGGTGCGTCCCTGATCCCGTTCCTGGAACACGATGACGCCAACCGTGCATTGATGGGTGCGAACA
TGCAACGTCAGGCCGTTCCGACTCTGCGTGCTGATAAGCCGCTGGTTGGTACGGGTATGGAACGTGCTGTTGCCGTTGAC
TCTGGTGTAACTGCGGTTGCTAAACGTGGTGGTGTCGTTCAGTACGTGGATGCTTCCCGTATCGTTATCAAAGTTAACGA
AGACGAGATGTATCCGGGTGAAGCAGGTATCGACATCTACAACCTGACCAAGTACACCCGTTCTAACCAGAACACCTGTA
TCAACCAGATGCCGTGTGTGTCTCTGGGTGAACCGGTAGAACGTGGCGACGTGCTGGCAGACGGTCCGTCCACCGACCTC
GGTGAACTGGCGCTTGGTCAGAACATGCGCGTAGCGTTCATGCCGTGGAATGGTTACAACTTCGAAGACTCCATCCTCGT
ATCCGAGCGTGTTGTTCAGGAAGACCGTTTCACCACCATCCATATTCAGGAACTGGCGTGTGTGTCCCGTGATACCAAGC
TGGGGCCGGAAGAGATCACCGCTGACATCCCGAACGTGGGTGAAGCTGCGCTCTCCAAACTGGATGAATCCGGTATCGTT
TACATTGGTGCGGAAGTGACCGGTGGCGACATTCTGGTTGGTAAGGTAACGCCGAAAGGTGAAACTCAGCTGACCCCAGA
AGAAAAACTGCTGCGTGCGATCTTCGGTGAGAAAGCGTCTGACGTTAAAGACTCTTCTCTGCGCGTACCAAACGGTGTAT
CCGGTACGGTTATCGACGTTCAGGTCTTTACTCGCGATGGCGTAGAAAAAGATAAACGTGCGCTGGAAATCGAAGAAATG
CAGCTCAAACAGGCGAAGAAAGACCTGTCTGAAGAACTGCAGATCCTCGAAGCAGGTCTGTTCAGCCGTATCCGTGCTGT
GCTGGTAGCCGGTGGCGTTGAAGCTGAGAAGCTCGACAAACTGCCGCGCGATCGCTGGCTGGAGCTGGGCCTGACCGACG
AAGAGAAACAAAATCAGCTGGAACAGCTGGCTGAGCAGTATGACGAACTGAAACACGAGTTCGAGAAGAAACTCGAAGCG
AAACGCCGCAAAATCACCCAGGGCGACGATCTGGCACCGGGCGTGCTGAAGATTGTTAAGGTATATCTGGCGGTTAAACG
CCGTATCCAGCCTGGTGACAAGATGGCAGGCCGTCATGGTAACAAGGGTGTAATTTCTAAGATCAACCCGATCGAAGATA
TGCCTTACGATGAAAACGGTACTCCGGTAGACATCGTACTGAACCCGCTGGGCGTACCGTCTCGTATGAACATTGGTCAG
ATCCTCGAAACCCACCTGGGTATGGCTGCGAAAGGTATCGGCGACAAGATCAACGCCATGCTGAAACAGCAGCAAGAAGT
CGCGAAACTGCGCGAATTCATCCAGCGTGCGTACGATCTGGGCGCTGATGTTCGTCAGAAAGTTGACCTGAGTACCTTCA
GCGATGAAGAAGTTATGCGTCTGGCTGAAAACCTGCGCAAAGGTATGCCAATCGCAACGCCGGTCTTCGACGGTGCGAAA
GAAGCAGAAATTAAAGAGCTGCTGAAACTTGGCGACCTGCCGACTTCTGGTCAGATCCGCCTGTACGACGGTCGCACTGG
TGAACAGTTCGAACGTCCGGTAACCGTTGGTTACATGTACATGCTGAAACTGAACCACCTGGTCGACGACAAGATGCACG
CGCGTTCCACCGGTTCTTACAGCCTGGTTACTCAGCAGCCGCTGGGTGGTAAGGCACAGTTCGGTGGTCAGCGTTTCGGG
GAGATGGAAGTGTGGGCGCTGGAAGCATACGGCGCAGCATACACCCTGCAGGAAATGCTCACCGTTAAGTCTGATGACGT
GAACGGTCGTACTAAGATGTATAAAAACATCGTGGACGGCAACCATCAGATGGAGCCGGGCATGCCAGAATCCTTCAACG
TATTGTTGAAAGAGATTCGTTCGCTGGGTATCAACATCGAACTGGAAGACGAGTAATTCTCGCTCAAACAGGTCACTGCT
GTCGGGGTAAAACCCGGCAGCGGATTGTGCTAACTCCGACGGGAGCAAATCCGTGAAAGATTTATTAAAGTTTCTGAAAG
CGCAGACTAAAACCGAAGAGTTTGATGCGATCAAAATTGCTCTGGCTTCGCCAGACATGATCCGTTCATGGTCTTTCGGT
GAAGTTAAAAAGCCGGAAACCATCAACTACCGTACGTTCAAACCAGAACGTGACGGCCTTTTCTGCGCCCGTATCTTTGG
GCCGGTAAAAGATTACGAGTGCCTGTGCGGTAAGTACAAGCGCCTGAAACACCGTGGCGTCATCTGTGAGAAGTGCGGCG
TTGAAGTGACCCAGACTAAAGTACGCCGTGAGCGTATGGGCCACATCGAACTGGCTTCCCCGACTGCGCACATCTGGTTC
CTGAAATCGCTGCCGTCCCGTATCGGCCTGCTGCTCGATATGCCGCTGCGCGATATCGAACGCGTACTGTACTTCGAATC
CTATGTGGTTATCGAAGGTGGTATGACCAACCTGGAGCGTCAGCAGATCCTGACTGAAGAGCAGTATCTGGACGCGCTGG
AAGAGTTCGGTGACGAATTCGACGCGAAGATGGGGGCGGAAGCAATCCAGGCCCTGCTGAAGAGCATGGATCTGGAGCAA
GAGTGCGAACAGCTGCGTGAAGAGCTGAACGAAACCAACTCCGAAACCAAGCGTAAAAAGCTGACCAAGCGTATCAAACT
GCTGGAAGCGTTCGTTCAGTCTGGTAACAAACCAGAGTGGATGATCCTGACCGTTCTGCCGGTACTGCCGCCAGATCTGC
GTCCGCTGGTTCCGCTGGATGGTGGTCGTTTCGCGACTTCTGACCTGAACGATCTGTATCGTCGCGTCATTAACCGTAAC
AACCGTCTGAAACGTCTGCTGGACCTGGCTGCGCCGGATATCATCGTACGTAACGAAAAACGTATGCTGCAGGAAGCGGT
AGACGCCCTGCTGGATAACGGTCGTCGCGGTCGTGCAATCACCGGTTCTAACAAGCGTCCTCTGAAATCTTTGGCCGACA
TGATCAAAGGTAAACAGGGTCGTTTCCGTCAGAACCTGCTCGGTAAGCGTGTTGACTACTCCGGTCGTTCTGTAATCACC
GTAGGTCCATACCTGCGTCTGCATCAGTGCGGTCTGCCGAAGAAAATGGCGCTGGAGCTGTTCAAACCGTTCATCTACGG
CAAGCTGGAACTGCGTGGTCTTGCTACCACCATCAAAGCTGCGAAGAAAATGGTTGAGCGCGAAGAAGCTGTCGTTTGGG
ATATCCTGGACGAAGTTATCCGCGAACACCCGGTACTGCTGAACCGTGCACCGACTCTGCACCGTCTGGGTATCCAGGCA
TTTGAACCGGTACTGATCGAAGGTAAAGCTATCCAGCTGCACCCGCTGGTTTGTGCGGCATATAACGCCGACTTCGATGG
TGACCAGATGGCCGTTCACGTACCGCTGACGCTGGAAGCCCAGCTGGAAGCGCGTGCGCTGATGATGTCTACCAACAACA
TCCTGTCCCCGGCGAACGGCGAACCAATCATCGTTCCGTCTCAGGACGTTGTACTGGGTCTGTACTACATGACCCGCGAC
TGTGTTAACGCCAAAGGCGAAGGCATGGTGCTGACTGGCCCGAAAGAAGCAGAACGTCTGTATCGCTCTGGTCTGGCTTC
TCTGCATGCGCGCGTTAAAGTGCGTATCACCGAGTATGAAAAAGATGCTAACGGTGAATTAGTGGCGAAAACCAGCCTGA
AAGACACGACTGTTGGCCGTGCCATTCTGTGGATGATTGTACCGAAAGGTCTGCCTTACACCATCGTCAACCAGGCGCTG
GGTAAAAAAGCAATCTCCAAAATGCTGAACACCTGCTACCGCATTCTCGGTCTGAAACCGACCGTTATTTTTGCGGACCA
GATCATGTATACCGGCTTTGCATATGCAGCGCGTTCTGGTGCATCTGTTGGTATCGATGACATGGTCATCCCGGAGAAGA
AACACGAAATCATCTCCGAGGCAGAAGCAGAAGTTGCTGAAATTCAGGAGCAGTTCCAGTCTGGTCTGGTAACTGCGGGC
GAACGCTACAACAAAGTTATCGATATCTGGGCTGCGGCGAACGATCGTGTATCCAAAGCGATGATGGATAACCTGCAAAC
TGAAACCGTTATTAACCGTGACGGTCAGGAAGAGAAGCAGGTTTCCTTCAACAGCATCTACATGATGGCCGACTCCGGTG
CGCGTGGTTCTGCGGCACAGATTCGTCAGCTTGCTGGTATGCGTGGTCTGATGGCGAAGCCGGATGGCTCCATCATCGAA
ACGCCAATCACCGCGAACTTCCGTGAAGGTCTGAACGTACTCCAGTACTTCATCTCCACCCACGGTGCTCGTAAAGGTCT
GGCGGATACCGCACTGAAAACGGCGAACTCCGGTTACCTGACTCGTCGTCTGGTTGACGTGGCGCAGGACCTGGTGGTTA
CCGAAGACGATTGTGGTACCCATGAAGGTATCATGATGACTCCGGTTATCGAGGGTGGTGACGTTAAAGAGCCGCTGCGC
GATCGCGTATTGGGTCGTGTAACTGCTGAAGACGTTCTGAAGCCGGGTACTGCTGATATCCTCGTTCCGCGCAACACGCT
GCTGCACGAACAGTGGTGTGACCTGCTGGAAGAGAACTCTGTCGACGCGGTTAAAGTACGTTCTGTTGTATCTTGTGACA
CCGACTTTGGTGTATGTGCGCACTGCTACGGTCGTGACCTGGCGCGTGGCCACATCATCAATAAAGGTGAAGCAATCGGT
GTTATCGCGGCACAGTCCATCGGTGAACCGGGTACACAGCTGACCATGCGTACGTTCCACATCGGTGGTGCGGCATCTCG
TGCGGCTGCTGAATCCAGCATCCAGGTGAAAAACAAAGGTAGCATCAAGCTCAGCAACGTGAAGTCGGTTGTGAACTCCA
GCGGTAAACTGGTTATCACTTCCCGTAACACCGAACTGAAACTGATCGACGAATTCGGTCGTACCAAAGAAAGCTACAAA
GTACCTTACGGTGCGGTACTGGCGAAAGGCGATGGCGAACAGGTTGCTGGCGGCGAAACCGTTGCAAACTGGGACCCGCA
CACCATGCCGGTTATCACCGAAGTAAGCGGTTTTGTACGCTTTACTGACATGATCGACGGCCAGACCATTACTCGTCAGA
CCGACGAATTGACCGGTCTGTCTTCGCTGGTGGTTCTGGATTCCGCAGAACGTACCGCAGGTGGTAAAGATCTGCGTCCG
GCACTGAAAATCGTTGATGCTCAGGGTAACGACGTTCTGATCCCGGGTACCGATATGCCTGCGCAGTACTTCCTGCCGGG
TAAAGCGATTGTTCAGCTGGAAGATGGCGTACAGATCAGCTCTGGTGACACCCTGGCGCGTATTCCGCAGGAATCCGGCG
GTACCAAGGACATCACCGGTGGTCTGCCGCGCGTTGCGGACCTGTTCGAAGCACGTCGTCCGAAAGAGCCGGCAATCCTG
GCTGAAATCAGCGGTATCGTTTCCTTCGGTAAAGAAACCAAAGGTAAACGTCGTCTGGTTATCACCCCGGTAGACGGTAG
CGATCCGTACGAAGAGATGATTCCGAAATGGCGTCAGCTCAACGTGTTCGAAGGTGAACGTGTAGAACGTGGTGACGTAA
TTTCCGACGGTCCGGAAGCGCCGCACGACATTCTGCGTCTGCGTGGTGTTCATGCTGTGACTCGTTACATCGTTAACGAA
GTACAGGACGTATACCGTCTGCAGGGCGTTAAGATTAACGATAAACACATCGAAGTTATCGTTCGTCAGATGCTGCGTAA
AGCTACCATCGTTAACGCGGGCAGCTCCGACTTCCTGGAAGGTGAACAGGTTGAATACTCTCGCGTCAAGATCGCAAACC
GCGAACTGGAAGCGAACGGTAAAGTGGGTGCAACTTACTCCCGCGATCTGCTGGGTATTACCAAAGCGTCTCTGGCAACC
GAGTCCTTCATCTCCGCGGCATCGTTCCAGGAGACCACTCGCGTGCTGACCGAAGCAGCCGTTGCGGGCAAACGCGACGA
ACTGCGCGGCCTGAAAGAGAACGTTATCGTGGGTCGTCTGATCCCGGCAGGTACCGGTTACGCGTACCACCAGGATCGTA
TGCGTCGCCGTGCTGCGGGTGAAGCTCCGGCTGCACCGCAGGTGACTGCAGAAGACGCATCTGCCAGCCTGGCAGAACTG
CTGAACGCAGGTCTGGGCGGTTCTGATAACGAGTAATCGTTAATCCGCAAATAACGTAAAAACCCGCTTCGGCGGGTTTT
TTTATGGGTGTTATTCAGAGGGCAAAGTCTTCACGGGAAATATTAAGAAAGGCAGGGCGAAACGAGGAAGAAGCTTTTCG
CCCTGGACAACATTCCTGCTGACGGCACTACCATAAAAAAACACAACGCTTTCAACAACCTTGCGTTTTTCATCTTCCGT
AGCGGCTCGGAATAAATTTACGTTCTTACATTCTGTCTCATGGCCTTTGCGATGGGCGTCCCAGATAGCTGTCCCAGTCT
TTCCATACCGGCTGCAAACCCTGAGCGGTTAACGCGGCAGCAACCGCTTCCGGTCTGCGATCGTCGTGCGGTGAGAACTG
TTCCAGCTCGGGGTGGTTGTCGGCATAGCCACCTGGCTGCGTTTTCGAAAAAGCGCTGACGTTATTAATTGCCAGCGGAA
TCACGCGATCGCGAAACCACGGTGATTCCCGCGTGGAGAGTGACAGTTCAATCTCCGGTGCAAGCAGCCGGAAAGCGCAG
ATGGCTTGCACTAACTGGCGTTCATCCATAATCGACGCAGGCTCAATGCCGCCAGTACATGGACGCAGGCGTGGGAAGGA
GACAGAGTAGCGGCTTTGCCAGTAATGCTGTTGCAGCCATAGCAAATGTTCGGCAACCATATAGCAGTCAACTCGCCAGC
TGTCGGAAAGGCCGATTAGCGCGCCGAGGCCTATCTTATCAATCCCCGCACGCCCTAGCCGATCCGGCGTTTCCAGCCGC
CAGAAGAAGTCCTGTTTTTTACCTTTCAGATGATGATGGGCATAAGTCGCCTCATGATATGTCTCCTGATAAACCATTAC
TCCATCGAGGCCAAGCTGTTTTAACTCGGCATATTCCGCCTCCGCCAGCGGTTGCACTTCCATCTGTAGTGAAGAGAACT
GTTCACGCAGGGCAGGGAGATGACGACGAAAGTAATCCATCCCCACTTTCGCCTGATGTTCACCAGTGACTAATAGCAGA
TGTTCAAAGCCCATCTCCCGTATAGCGGCGCTTTCCCTGGCAATATCCGCTTCATCCAGCGTTTTGCGCTTGATGCGGTT
GCTCATAGAAAATCCGCAATAAGTACAGTCGTTAGCGCAAAGATTGGAAAGATAAAGCGGGACGTAGAAGCTGACGACGT
TGCCAAATCGCTGACGAGTCAGACGTTGCGCTCGCTGGGCCAGTGGTTCCAGATAGCCACTGGCGGCGGGTGATAGCAAT
GCCATCATGTCGTCGCGGGTGAGTTGCGAGGCATTTAGCGCCCGCTCTACGTCAGCAGCCGTTTTGCCGTTGATACGCAG
GTGGATGTCATCCCAGTCCAGTTGTCGCCAGCGATCGCTGAAGGTTTTCATGCCGATGCCTCCAGAAATCCAGTCAGCGG
GCTGGTGGCATGAGCAAAATGACTGCGGCTGCCCGGTCCGGACTGACGTGCCAGCAGGCCTGCTTCTACCGCCAGACGAA
ATGCCTTCGCCATGTTGACGGGATCGTCCGCGACGGCAATCGCCGTATTCACTAACACCGCGTCGGCCCCCATTTCCAGC
GCCTGCGCGGCATGGCTGGGAACGCCGATGCCAGCATCGACAACCACCGGAACGGTGGCCTGCTGGATAATAATCTCCAG
CATGGCGCGGGTTTCCAGTCCCTGATTCGAGCCAATCGGCGCGCCGAGCGGCATCACCGCTGCACAGCCGACTTCTTCCA
GACGTTTACACAATACCGGATCGGCCCCGCAGTAAGGCAGCACGACAAATCCCTGTTGTACCAGCGTTTCGGCGGCTTTC
AGGGTTTCGATGGGATCGGGCAACAGCCAGCGGGCGTCAGGGTGAATCTCCAATTTTAGCCAGTTTGTGCCTAACGCTTC
ACGTGCCAGATGGGCGGCGAAAATGGCTTCTTCCGCGGTTTTCGCCCCGGAAGTATTCGGCAGCAGGGCCACACCCGCCG
CGATAAGCGGTTCGAGGATAGCGTCGTTGTGCTGGCGCAAGTCGACACGTTTCATCGCCAGCGTCACCAGTTGGCTGCCG
GAAGCGCGAATAGACTCCACCATCAGTTGTGAAGAGGCGAATTTTCCGGTGCCAGTAAACAGATGTGAATCAAACGTTTT
GTCCGCAATATGTAACATCTCAACCCCCTGCAATAACTTGAAAAAGCAGGATCTGGTCGCCATCCTGCACGATATGTTGC
GCCCATTGTTCCCGCGGGACGATTTGCTGATTAATCGCCAGTGCCGCACCTGCTTGTTGTTGTTCGAGTTGCTCCAGCAG
TTCGTGAACAGTTAGTTCGGCGACACACTGCATCGGTTGATCGTTAAACAGGATCTGCATTGCATCCTCCACATACCGGG
CAACCGCTGGCGCGGCGCAACGTCAGACTGCGCCACTGGCTCGATTTACCGTCGAACAGTCGGAGTTCTCCCGCAGGCGT
CTCTATACCACTTAATAACTTAATCGCTTCCAGTGCCTGTAAAGTGCCCATAACCCCGACCACCGGGCCAACCACGCCCG
CCGTGCGGCAGTTGCGTTCTGGCTCCTGGTTATCTGGCCACAGGCAGCGGTAACATCCCTGCTCCCAGGGCGGCGTCAGT
ACCATCAACTGACCGCCAAATCCGACCGCGCTGGCGGTGATAAGCGGCGTGTTGAGTGCCACGCAGGTGGCATTAATCTC
CTGGCGAGTCGCCATATTGTCAGTACAGTCGAGCACCACATCGGCTTGTGCAACCGCATCTTTTAACGTCTCACCCGTTA
ACCGTTGTTGTAATGCCATCAGTCGAATATCGGGATTCAACTGTGTCAGTCGCTGTTGGCTGACCTGTGATTTCGGGCGA
TCGATATCTTCAGTGGTAAAGAGGATTTGTCGTTGCAGATTGCTTAAATGCACATCGTCGTCATCTGCCAGTACCAGCGT
CCCGACGCCAGCCCCCGCCAGGTATAGCGCAGCAGGTGTACCCAGCCCGCCAAGACCAATAATCAGCACCTGGCTGTCGA
GCAGTTTTTGCTGCCCGTCCAGAGCGATATCGTCGAGCAGGATTTGGCGGCTATAACGCATAAAGTCACGGTCATTCATC
GCCAACTCCTGCAATTTCCAGCAGCTGTGCCGTTGCCAAACGCCAGTCTGCGGCTTGAGTAATGGCGCTGACGACGGCGA
TACTGCCGACACCCGTTGCTATCACCGCAGGCGCGCGCGCCAGACTGATACCGCCAATCGCCACGGTGGGATAATCCGCC
AGGCGCTCAACATGCCGTGCCAGCTGTTCCAGTCCCTGCGGTGCAGAAGGCATCTGTTTGGTTTGTGTCGGAAACACATG
TCCCAGCGCGATATAAGAAGGACGTGCCGCCAGCGCGACGTCGATCTCCATATCGTCATGAGTCGAAACGCCCAGCCGCA
GGCCCGCTGCACGGATGGCATTGAGATCGGTGGCTTGCAAATCTTCCTGCCCCAGATGGACGCCATACGCCTGATGCTTA
ATCGCCAGCCGCCAGTAATCGTTGATAAACAATCGCGCGTTATAGCGGCGGCCCAGCGCAATTGCCGCCACCACATCGGC
TTCTACCTCTTCATCGCGCTGATCTTTGATGCGTAGCTGGAGAGTACGTACGCCTGCATCCAACAGACGTTCGATCCACT
GTACGCTGTCAACCACCGGGTACAGTCCTAAACGAAAGGGTACAGGAGGAAACTCAGGCTGATACATCACGCTTCCTCCT
TACGCAGGTAGATTTCTCCGCCTCTGGCGCGGAAGTTCTCCGACATATCCGCCATTCCCACTTCAATGGTTTGCGCGGCG
GCGTAATCACGCACTTCCTGGCTGATTTTCATCGAGCAGAATTTCGGTCCACACATGGAGCAAAAATGGGCGACTTTACC
GGACTCTTGCGGCAGGGTTTCATCGTGATAAGCGCGGGCAGTAAACGGGTCGAGGGCCAGATTAAACTGGTCTTCCCAGC
GAAATTCGAAGCGGGCTTTCGACATGGCGTTATCGCGAATTTGCGCGCCCGGATGCCCTTTCGCCAGGTCGGCGGCGTGA
GCGGCAATCTTATAGGTGATAAGCCCCTGTTTAACATCTTCTTTATTTGGCAGGCCCAGATGCTCTTTCGGCGTTACGTA
GCAGAGCATCGCGCAGCCAAACCAGCCAATCATCGCCGCGCCAATCCCTGACGTGAAGTGGTCATAGCCCGGCGCGATAT
CGGTAGTTAGCGGCCCCAGAGTGTAAAACGGCGCTTCGTGGCAGTGCTCTAACTCCTCGGTCATATTGCGGCGAATCATC
TGCATCGGCACGTGGCCTGGGCCTTCAATCATCACCTGCACGTCATATTCCCAGGCGATTTTGGTCAGTTCGCCCAGCGT
ATGCAGCTCGGCAAACTGTGCTTCATCGTTGGCGTCCTGAATAGAACCGGGGCGCAGGCCGTCGCCCAGCGACAGCGAAA
CGTCATAAGCAGCACAGATTTCACAAATTTCGCGGAAGTGTTGATAGAGGAAATTTTCCTGATGATGGGAGAGGCACCAT
TTCGCCATAATCGAACCGCCGCGAGAGACGATACCGGTCAGGCGTTTCGCGGTCATCGGCACGTAGCGCAGCAGCACCCC
CGCATGGATAGTGAAGTAATCCACACCTTGCTCGGCTTGTTCCAGCAGGGTGTCGCGGAAGACTTCCCAGGTAAGATCTT
CAGCGATCCCGTTCACCTTCTCCAGTGCCTGGTAGATCGGCACTGTACCGATCGGCACCGGGCTGTTACGCAAAATCCAC
TCGCGGGTTTCGTGAATATAGCGACCAGTGGAAAGATCCATCACGGTATCCGCTCCCCAGCGCGTGGACCATACCAGTTT
TTCCACTTCTTCTTCGATGGAAGAAGTGACCGCCGAGTTGCCGATATTGGCGTTAACTTTTACCAGGAAGTTACGGCCAA
TAATCATCGGCTCCGATTCCGGATGATTAATGTTGGCCGGGATAATCGCACGTCCGGCAGCAACTTCATCACGGACAAAT
TCCGCAGTGATATTTTCCGGCAGACGTGCGCCAAAGCTCATTCCCGGATGCTGGTGGCGTAAAACTTCGCTACGTATGCG
CTCGCGACCCATATTCTCGCGAATGGCGATGAATTCCATTTCTGGCGTGATGATACCCTTGCGGGCGTAGTGCAGTTGGG
TGACGCGGCGTCCTGCTTTGGCGCGTTTTGGCGTTAATACGCCGCTAAAACGCAGCTCGTCAAGGCCATCATCTGCCAGC
CGCGCTTTAGTGTAATCGGAACTGCGTACGGTAAGTTCTTCGGTATCGCCGCGCGCATCGATCCACGGCTGGCGTAGTTT
TGCCAGCCCTTGCTGCACGTTAATGGCAATCTGCGGATCGCCATACGGGCCGGAGGTGTCGTAGACCGGAATCGCTTCGT
TTTCTTCGTACTGCGGCTGTTCTTTGCTGCCGCCAATTAGCGTCGGGCTAAGCTGGATCTCACGCATCGGCACGCGCACG
CCGGGGTGTGTGCCAGTGATGTAAATGCGTTTTGAGTTGGGAAAGGCGGAGCCTTCCAGGGTGTCGATAAAATGTTGGGC
CTGGGCGCGCTGTTCGCGGCGGGTCAGTTTTGTTGCAGACATAGCTCATTCCAAAAAGTTAAGGACGTGGCTTGTCAGAC
GACGGATGAAGCAAGAGACGATCGCCGCAAAGGCGATGCGATAGCAGATTAACTCTTGTTCCCTTCGCAGGTATTAGCCT
GATCAGGTTCCGCGGATCCCGAATAAACGGTCTCAGCCAGTTAAGGCACTCCGACAAGAAATTAGCCCCACAAACGGGGC
GTTGAATGTAAATTACGCGTTAACAGCGCAGAACTCAAGCAGGATATTTGACGCGGGCGGCGTCAAGCACCAGTAGAATC
AGCTTATCTTCCAGCACAAAGCGCGCTTCCAGTGCCTCGCCGATGTCAGATAAAACCTGTTGAAACTCAAGGTAATTATC
ATGATCGATGGCGGTTTCCAGGCTGGAATCGTAGTCATCCATAATCTGTTGAGTATTGGCTTCGAGTTGCGGCCAAATCT
TCGCGGCGCGCGCGAGTTGCCCGTTGCCTTCCAGCTTATGAAGAATGCGCTCATAAATACTGAAATGTCCGGCAGACAAG
TAATCGACCAGGCTCTGACAAAAATCATCAAGGGCTTTTTCGTTTAGCCTCATGTACGATTCTTTGCCAGGCTTAATGCC
AACCAGATTGTAGTAAGCCACGAGCAGATGCTTACGTACATGTAGCCAGCGATCAACCAGTTTGTTACTTCCTCTGACGC
GCTCCGTCAGGTTATCGAGCTGGTTAAGCATGATTGACTCCGCAAGTTTGTATTCAAAAACTGCTCTGTGAGAAATGTAA
AAACCATGTTAAACATGCCAGTGATGCAAAGGTAGTGCAAGAGCTATGGATCGTATAATTGAAAAATTAGATCACGGCTG
GTGGGTCGTCAGCCATGAACAAAAATTATGGTTGCCGAAGGGAGAATTGCCATATGGCGAAGCGGCAAATTTCGATCTTG
TGGGTCAGCGCGCACTACAAATCGGCGAATGGCAGGGGGAACCTGTTTGGTTAGTACAACAGCAGCGGCGTCACGATATG
GGGTCGGTACGTCAGGTCATTGATCTCGATGTTGGGCTGTTTCAACTGGCCGGACGTGGCGTGCAACTGGCGGAGTTTTA
CCGATCGCATAAATACTGTGGTTACTGCGGGCATGAAATGTATCCAAGCAAAACCGAATGGGCGATGCTGTGCAGCCATT
GCCGTGAGCGTTACTACCCGCAAATCGCCCCCTGCATTATTGTTGCCATCCGTCGCGATGATTCGATCCTCCTCGCCCAG
CATACCCGCCATCGTAACGGTGTCCATACAGTACTTGCCGGATTCGTCGAAGTGGGTGAAACCCTCGAGCAGGCAGTCGC
GCGGGAAGTGATGGAAGAGAGCGGAATTAAAGTTAAAAACTTGCGTTACGTGACCTCCCAACCGTGGCCGTTTCCTCAGT
CGTTAATGACCGCGTTTATGGCGGAATATGACAGCGGCGAGATCGTGATCGACCCGAAAGAATTGCTTGAGGCGAACTGG
TATCGCTATGACGATTTGCCGTTACTCCCGCCGCCCGGCACCGTAGCGCGCCGTCTGATAGAAGATACGGTGGCGATGTG
TCGGGCAGAGTATGAGTGATGATACACTGACCGCCTGACGCACTAAGGAACAGCCAAAATGACCGAACTTAAAAACGATC
GTTATCTGCGGGCGCTGCTGCGCCAGCCCGTTGATGTCACTCCAGTATGGATGATGCGCCAGGCGGGTCGCTATCTACCG
GAATATAAAGCCACGCGCGCCCAGGCGGGCGATTTTATGTCGCTGTGCAAAAATGCCGAGCTGGCGTGCGAAGTGACTTT
GCAACCGCTGCGTCGCTATCCGCTGGATGCGGCGATCCTCTTTTCCGATATCCTCACCGTGCCAGACGCGATGGGTTTAG
GGCTCTATTTTGAAGCCGGAGAAGGTCCGCGTTTTACCTCGCCAGTCACCTGCAAAGCCGATGTCGATAAACTGCCAATT
CCGGACCCGGAAGATGAGCTGGGTTACGTGATGAACGCGGTGCGTACCATTCGTCGCGAACTGAAAGGCGAAGTGCCGCT
GATTGGTTTTTCCGGCAGCCCGTGGACGCTGGCGACCTACATGGTGGAAGGCGGCAGCAGCAAAGCGTTCACCGTGATCA
AAAAAATGATGTATGCCGATCCACAGGCGCTGCACGCGCTACTCGATAAACTGGCGAAAAGCGTCACTTTGTATCTGAAT
GCGCAGATTAAAGCCGGTGCTCAGGCAGTGATGATTTTCGACACCTGGGGCGGCGTGCTTACCGGGCGCGATTATCAACA
GTTCTCGCTCTATTACATGCATAAAATTGTTGATGGTTTACTGCGTGAAAACGACGGTCGCCGCGTACCGGTCACGCTGT
TTACCAAAGGTGGCGGACAGTGGCTGGAAGCGATGGCAGAAACCGGTTGCGATGCGCTGGGCCTCGACTGGACAACGGAC
ATCGCCGATGCGCGCCGTCGCGTGGGCAATAAAGTCGCGCTGCAGGGTAATATGGACCCGTCGATGCTGTATGCGCCGCC
TGCCCGCATTGAAGAAGAAGTGGCGTCTATACTTGCCGGTTTCGGTCACGGCGAAGGCCATGTCTTTAACCTTGGTCACG
GCATTCATCAGGATGTGCCGCCAGAACATGCTGGCGTGTTTGTGGAGGCAGTGCATCGCTTGTCTGAACAGTATCACCGC
TAAGGAGCGATTATGGATCTCGCGTCATTACGCGCTCAACAAATTGAACTGGCTTCTTCTGTGATCCGCGAGGATCGACT
CGATAAAGATCCGCCGGATCTGATCGCCGGAGCCGATGTCGGATTTGAGCAGGGCGGAGAAGTGACGCGAGCGGCGATGG
TGCTGCTGAAATACCCCTCGCTTGAGCTGGTGGAGTATAAAGTGGCCCGCATCGCCACCACCATGCCTTACATTCCAGGT
TTTCTCTCGTTCCGCGAATATCCTGCGCTGCTGGCAGCGTGGGAGATGCTGTCGCAAAAGCCGGATTTAGTGTTTGTCGA
TGGTCATGGGATCTCGCATCCTCGCCGTCTTGGCGTAGCCAGCCATTTTGGCTTATTGGTGGATGTGCCGACCATTGGCG
TGGCGAAAAAACGGCTCTGCGGTAAATTCGAACCGCTCTCCAGCGAACCGGGCGCGCTGGCCCCTCTGATGGATAAAGGC
GAGCAGCTGGCCTGGGTCTGGCGCAGCAAAGCGCGCTGTAACCCGTTGTTTATCGCTACCGGCCATCGGGTCAGCGTGGA
CAGCGCGCTGGAGTGGGTACAACGCTGCATGAAAGGCTATCGTCTGCCGGAGCCAACGCGCTGGGCGGACGCGGTGGCCT
CGGAACGTCCGGCGTTCGTGCGCTATACAGCAAATCAGCCCTAATTCAGGTAAACTGCGGATAATTTCCGTATTTGAGAA
CTCAACATGTTACAAAACCCAATTCATCTGCGTCTGGAGCGCCTGGCAAGCTGGCAGCATGTCACTTTTATGGCCTGCTT
ATGCGAACGCATGTACCCCAATTACGCCGTATTCTGTCAGCAAACCGGCTTCGGCGATGGGCAGATTTACCGCCGCATTC
TCGATCTCATTTGGGAAACGCTGACCGTCAAAGATGCAAAAGTAAATTTCGACAGCCAACTGGAGAAATTTGAAGAAGCG
ATTCCTTCAGCCGACGATTTCGATCTGTACGGCGTTTATCCGGCAATCGATGCTTGCGTGGCGTTAAGTGAACTGGTTCA
TTCGCGTTTAAGTGGCGAAACGCTCGAACACGCGGTGGAAGTGAGTAAGACCTCCATCACGACCGTTGCGATGCTGGAAA
TGACTCAGGCTGGTCGCGAAATGAGCGATGAAGAGCTCAAAGAAAACCCAGCTGTAGAGCAAGAATGGGACATTCAGTGG
GAAATATTCCGACTTTTAGCTGAGTGTGAAGAACGCGATATCGAGCTGATAAAAGGCCTTAGGGCAGACCTGCGTGAGGC
GGGTGAGAGCAATATTGGTATAATTTTTCAGCAATAAGACCAGAAAACGTGATTTAACGCCTGATTTGTCGTACCTGGAG
TCTTCCCTTTCGCCCCCCGTCTGGTCTACATTTGGGGGGCGAAAAAAAGTGGCTATCGGTGCGTGTATGCAGGAGAGTGC
TATTCTGGCATTTCCGTCGCACTCGATGCTTAGCAAGCGATAAACACATTGTAAGGATAACTTATGAACAAGACTCAACT
GATTGATGTAATTGCAGAGAAAGCAGAACTGTCCAAAACCCAGGCTAAAGCTGCTCTGGAGTCCACTCTGGCTGCAATTA
CTGAGTCTCTGAAAGAAGGCGATGCTGTACAACTGGTTGGTTTCGGTACCTTCAAAGTGAACCACCGCGCTGAGCGTACT
GGCCGCAACCCGCAGACCGGTAAAGAAATCAAAATTGCCGCAGCTAACGTACCGGCATTTGTTTCTGGCAAGGCACTGAA
AGACGCAGTTAAGTAAGATTGCGTGGCAGTGAACAGTTTTAACGAAGGGGTGGTTTCACCCCTTTTGTCTTTCTGGCGTC
GATCATTGATGCTGGCAGGTGCGCTGTTTCTCACTGCCTGTAGTCACAACTCTTCACTTCCTCCCTTTACCGCCAGTGGA
TTTGCTGAAGACCAGGGCGCGGTACGCATCTGGCGAAAAGACAGCGGCGATAATGTGCATCTTCTTGCCGTGTTTAGCCC
GTGGCGCAGTGGCGATACGACGACGCGAGAGTATCGCTGGCAGGGCGATAACCTCACGCTTATCAATATCAACGTTTACA
GCAAACCGCCGGTAAACATCCGGGCGCGTTTTGACGATCGCGGTGACTTGAGCTTTATGCAACGTGAATCCGACGGGCAA
AAGCAGCAGCTTTCCAATGATCAGATCGATTTATACCGTTATCGTGCCGCGCAGATCCGCGAGATTAGCGATGCCTTACG
CCAGGGGAGAGTCGTGCTGCGCCAGGGGCGCTGGCATGCGATGGAGCAGACTGTGACCACCTGCGAAGGGCAAACCATTA
AACCTGATTTAGATTCGCAGGCGATAGCGCATATCGAGCGCCGCCAGAGCCGTTCTTCTGTTGATGTCAGCGTGGCATGG
CTGGAAGCGCCCGAAGGTTCGCAATTACTGTTGGTGGCAAACTCTGATTTCTGTCGCTGGCAACCCAACGAGAAAACGTT
CTGATTTACCAGTGGCCCATACCCATATGACCGCCACCACCGCAGCCGCCGTAACCCATTCCGGTACCGCGCGGAATACC
CGCTTCAGCCATCGCAATATCTCGTTTCACCCGTAACTCATCTAACGACTGACGCAAATTCTCCATCTCTTTGGCGACCG
CGTTAATTTTGCTGCTATCCGGTGGGTTCGCGGCTAACAGGGCATTGTATTCATAACGCTTTGTCACCAGTTGCTGTTGC
AGTGCGCTGCTTTGAGCGTAAAAGTCATTATGGATTTTCTGCCACGCTGTTTGTTGTTCGCTGGTCAAAGGCGCGGCATT
TTGCTGCCACATACCGTGTCCGCCGTGAGCAAATGCCGATGTCGATCCCATCGCCATTGCTGAAAGCGCCATCATTACCA
GGGCAATTTTCGTGTTCCGTTTCATGGTTAATCCTCCAGTGGTTGTCTTACTTCGGGTATTGCATCTTTCGTGCCAACGG
CGAAACGCTGATATGACGGGTAATCTGGCATGATAAACGAGTAAAAATGACTCGCCTGTTGTGGGTAGCGAGTCATTTTT
ACTCATTGAAACTTAAGCCTTTGTGTTACAGCGCAGGGTAAGCGCTGATAAAAGATGGCATGATTTCTGCTGTCAGAAAG
GGATGGGCAGGCAAAGAAGAAGATGCGTTTTATGCAACGTTCTAAAGACTCCTTAGCTAAATGGTTAAGCGCGATCCTCC
CCGTGGTCATTGTTGGGCTGGTGGGGCTGTTTGCGGTGACAGTGATTCGCGATTATGGGCGCGAGACTGCCGCCGCCAGA
CAAACGCTGCTGGAAAAAGGCAGTGTACTTATCCGTGCTCTCGAATCCGGCTCGCGCGTCGGAATGGGGATGCGCATGCA
TCATGCGCAGCAGCAGGCCTTACTGGAAGAAATGGCCGGGCAGCCTGGAGTACGTTGGTTTGCGGTCACGGATGAACAAG
GAACAATCGTGATGCATAGCAACTCCGGCATGGTGGGAAAACAGCTTTATTCCCCGCAGGAAATGCAGCAGTTACATCCG
GGAGATGAAGAAGCGTGGCGGCGGATCGATAGCGCAGACGGCGAGCCTGTTCTGGAAATTTATCGCCAGTTTCAACCGAT
GTTTGCTGCTGGAATGCACCGGATGCGCCATATGCAGCAGTATGCCGCGACACCACAAGCAATTTTTATCGCTTTCGACG
CCAGTAACATTGTGAGTGCCGAAGATCGTGAGCAGAGAAACACCCTGATTATCCTCTTCGCCCTGGCGACGGTCTTGCTG
GCAAGCGTGTTGTCATTCTTCTGGTATCGCCGATATCTGCGCTCGGGCCAGCTGTTGCAGGATGAAATGAAGCGCAAAGA
GAAGCTGGTGGCACTGGGGCATCTTGCGGCAGGCGTTGCCCACGAAATCCGTAACCCACTTTCCTCGATTAAAGGGCTGG
CGAAATACTTTGCCGAACGCGCGCCAGCAGGGGGAGAAGCGCATCAATTGGCGCAGGTGATGGCGAAAGAAGCCGACCGT
TTAAACCGCGTGGTAAGCGAGCTGCTGGAACTGGTTAAGCCAACGCATCTGGCTTTGCAGGCGGTGGAGCTCAACACGCT
GATTAGCCACTCATTACAGCTGGTAAGCCAGGATGCAAACAGCCGGGAGATCCAGTTACGCTTTACCGCCAACGACACAT
TACCGGAAATTCAGGCCGATCCGGACAGGCTGACTCAGGTCCTGTTGAATCTCTATCTCAACGCTATTCAGGCGATTGGT
CTGCATGGCGTGATTAGCGTGACGGCCAGCGAAAGCGGCGCGGGCGTGAAAATCAGCGTTACCGACAGCGGTAAGGGAAT
TGCGGCGGATCAGCTTGAAGCCATCTTCACTCCGTACTTCACCACCAAAGCCGAAGGCACCGGACTGGGGCTGGCGGTCG
TGCATAATATTGTTGAACAACACGGTGGTACAATTCAGGTTGCAAGCCAGGAGGGGAAAGGCGCAACGTTCACCCTCTGG
CTTCCGGTCAATATTACGCGTAAGGACCCACAAGGATGACGCACGATAATATCGATATTCTGGTGGTGGATGATGACATT
AGCCACTGCACTATTTTGCAGGCTTTACTGCGCGGCTGGGGCTATAACGTCGCGCTGGCGAACAGCGGGCGACAGGCGCT
GGAGCAGGTGCGGGAACAGGTTTTCGATCTTGTGCTTTGCGATGTGCGAATGGCAGAGATGGACGGCATCGCCACGCTAA
AAGAGATCAAAGCGTTAAATCCGGCGATTCCGGTACTGATTATGACCGCGTACTCCAGCGTCGAGACGGCGGTAGAGGCA
CTGAAAACCGGGGCGCTGGATTACCTCATCAAGCCGCTGGATTTCGATAACCTGCAGGCAACGCTGGAAAAGGCGCTCGC
GCATACGCACAGTATCGACGCTGAAACGCCTGCGGTGTCTGCCAGCCAGTTCGGTATGGTCGGTAAAAGCCCGGCGATGC
AACACCTGCTCAGTGAAATCGCCCTCGTCGCGCCATCGGAAGCCACGGTGCTGATCCACGGCGATTCCGGTACCGGTAAA
GAGCTGGTCGCCAGGGCGATTCACGCCAGTAGCGCACGTAGCGAAAAACCGCTGGTAACGCTCAACTGTGCGGCACTCAA
CGAATCCTTGCTGGAATCTGAATTGTTCGGTCATGAAAAAGGGGCGTTTACCGGAGCCGACAAACGGCGAGAAGGGCGCT
TTGTTGAGGCGGACGGCGGCACGCTGTTTCTCGATGAGATTGGCGATATCTCGCCGATGATGCAGGTTCGTCTGCTGCGT
GCGATTCAGGAGCGCGAAGTGCAACGTGTCGGCAGCAACCAGACTATCTCGGTTGATGTCCGGCTGATTGCGGCGACCCA
TCGCGATCTTGCCGCAGAGGTGAATGCCGGGCGTTTTCGCCAGGATCTCTACTATCGGCTGAACGTGGTGGCGATTGAAG
TACCATCGCTGCGGCAACGGCGGGAAGATATTCCTCTGCTGGCTGGCCATTTTCTTCAGCGCTTTGCCGAACGTAATCGC
AAGGCGGTAAAAGGCTTTACGCCCCAGGCGATGGATCTGCTGATTCATTACGACTGGCCGGGAAATATTCGTGAACTGGA
AAACGCGGTGGAACGGGCGGTGGTGCTGCTGACCGGGGAATATATTTCCGAACGCGAGCTGCCGCTGGCGATTGCCAGTA
CGCCGATCCCGCTGGTACAAAGTCAGGATATTCAGCCGCTGGTGGAAGTCGAAAAAGAGGTGATTCTGGCGGCGCTGGAG
AAAACGGGCGGCAACAAAACCGAAGCCGCCCGCCAGTTAGGGATCACGCGCAAAACGCTATTGGCAAAACTGTCGCGTTA
GTTCTGCTCGCGTTCGATAGCGCGCCAGCCGATATCTTTCCGGCAGAAGCAGTCGTCCCAATGGATATCGGTCATTAAGG
CATAAGCGCGTTTCTGCGCTTCTGCCACGGTATGACCCAGCGCGGTAACGCACAGTACGCGCCCGCCGCTGGTCACTACC
TGCTCGTCATCCGCCAGTTTCGTGCCCGCGTGGAACACTTTGCCGTCTGCCACTTCTTCCAGCGGCAGGCCGTGGATCAC
ATCGCCGGTGCGGTAATCGCCCGGATATCCACCCGCAGCCATCACCACGCCGAGAGAAGCGCGTTCATCCCACTCGGACG
TTTTCTCGTCCAGCTTGCCTTCACAGGCCGCCAGGCAGAGCTCAACCAGATCGGACTTCATGCGCAGCATAATCGGCTGG
GTTTCCGGATCGCCAAAGCGGCAGTTAAATTCAATAACCTTTGGATTACCCTGTTTGTCGATCATCAGGCCCGCATAGAG
AAAACCGGTGTAGGTGTTGCCTTCCGCCGCCATGCCTTTCACGGTTGGCCAGATGATACGTTCCATGGTGCGCTGATGAA
CTTCATCGGTCACTACCGGCGCAGGAGAGTAAGCCCCCATTCCGCCGGTGTTTGGCCCGGTATCTTTATCGCCTACGCGT
TTGTGATCCTGGCTGGTGGCCATCGGTAGCACATGCTCGCCGTCCACCATCACGATAAAGCTCGCTTCTTCACCGTCGAG
GAACTCTTCGATAACAATACGATGACCCGCGTCGCCAAACGCGTTGCCCGCCAGCATATCGTGAACAGCTGCTTCAGCTT
CTTCCAGCGTCATCGCCACGATAACGCCTTTCCCGGCTGCCAGACCGTCAGCTTTAATGACGATTGGCGCGCCTTTCTCA
CGCAGATATGCCAGCGCAGGTTCTACCTCGGTGAAGTTCTGGTATTCCGCTGTGGGAATGTTATGGCGGGCCAGAAAGTC
TTTGGTGAATGCTTTAGAACCTTCCAGTTGTGCAGCACCTGCGGTTGGGCCGAAGATTTTCAGCCCGGCGGCGCGGAAGG
TATCGACTACGCCTTTCACCAGCGGCGCTTCCGGGCCGACGATGGTTAGATCTACCTTTTCGTTTTGTGCGAAATCCAGC
AGCGCCGGGATATCGGTTACGCCGATAGCGACGTTCTGTAGCGCGGGTTCCAGCGCAGTGCCTGCATTGCCCGGAGCAAC
AAAAACAGTTTCAACCAGCGGCGACTGAGCCGCTTTCCAGGCCAGCGCGTGCTCGCGCCCGCCGTTACCGATCACTAATA
CTTTCATCTGTCGCTCCATTAATGGCGGAAGTGGCGCATGTCGGTGAAGAGCATCGCAATACCGTGCTCGTCGGCGGCGG
CAATTACTTCGTCATCACGGATAGAACCGCCAGGCTGGATTACGCAGGTCACGCCCGCAGCGGCTGCGGCATCAATACCG
TCGCGGAACGGGAAGAACGCGTCAGAAGCCATTGACGAACCTTTCACTTCCAAACCTTCATCGGCAGCTTTAATACCGGC
GATTTTCGCGGAGTACACGCGGCTCATCTGGCCTGCGCCAATACCGATGGTCATATTGTTTTTGGCATAGACGATAGCGT
TGGATTTCACGAACTTCGCCACTTTCCAGCAGAACAGCGCATCACGAAGTTCCTGTTCAGTCGGCTGACGTTTGGTGACG
ACGCGCAGTTCTTCCGCACCGACCATCCCCAGATCGCGATCCTGAACCAGTAGACCGCCGTTCACGCGTTTGAAATCAAG
ACCCGGAATACGTTCGCCCCACTGACCGCAGGTCAGAACGCGTACGTTCTGCTTGGCGGCGGTGATTTTCAGGGCTTCTT
CGCTGGCGGACGGCGCAATAATCACTTCGACGAACTGACGAGAAATGATGGCCTGCGCGGTTTCAGCATCCAGTTCGCGG
TTAAAGGCAATGATGCCGCCGAATGCGGAGGTTGGGTCGGTTTTGTACGCGCGATCGTAAGCATCAAGAATGGAATTGCC
GATAGCCACGCCGCAAGGGTTGGCGTGCTTCACAATCACACATGCCGGCTCGGCGAACTCTTTCACGCACTCCAGCGCCG
CATCGGTATCGGCGATGTTGTTATAAGAGAGAGCTTTACCCTGAACCTGGGTTGCGGTAGCAACGGAGGCTTCTTTCACA
TTCTCTTCTATATAGAAGGCAGCCTGCTGGTGGCTGTTCTCGCCGTAACGCATATCCTGCTTCTTAATGAAGTTCAGGTT
CAGCGTGCGTGGGAAGCGACCGGCGGCTTCTTTGCTTTCACCGTGGTAAGCCGGAACCATGCTGCCGAAGTAGTTGGCAA
TCATGCTGTCGTAGGCGGCAGTGTGTTCGAAGGCTTTGATGGCGAGGTCGAAACGGGTTGCAAGCGTCAGCGATCCTTCG
TTGGCATCCATCTCTTTAATAATGGCGTCGTAGTCGCTGCTCTTCACCACGATTGCGACATCTTTATGGTTCTTGGCGGC
GGAGCGCACCATCGTTGGGCCGCCGATATCGATGTTCTCTACCGCATCTTCCAGCGAGCAGCCTTCACGAGCGACGGTCT
GGGCGAACGGATACAGGTTAACAACCACCATATCGATAGGCTGGATCTGATGTTCTTCCATAATGGCATCGTCCTGGCCG
CGACGGCCCAGAATGCCACCATGTACTTTCGGATGCAGGGTCTTCACGCGTCCATCCATCATCTCCGGGAAACCGGTGTA
ATCGGAAACTTCGGTTACCGGCAGACATTTTTCTGCTAACAGACGGGCAGTGCCCCCTGTAGACAGCAGCTCCACACCGC
GTGCGGAAAGTGCCTGGGCGAATTCGACGATACCGGCTTTGTCAGAAACACTGAGCAGAGCGCGGCGGACTGGACGACGT
TGTTGCATGGTAAATCCCCTGGATTTGACTATTACAGAGAGCGTTAGCTGAATTTTTCGCGAAAAACTCAGCTAACGCCC
CTAACGGGGCATCCTTATTTTTCGCCCGCATTGTAACGAAAACGTTTGCGCAACGCTCGCGAATTTTTCTCTTTCAATGG
TGATCACAATTTTGACAGTGGCTACCGTGGGAAAAATACAGAAATTACATTGATGATTGTGGATAACTCTGTGTGTAAAA
AGGTATAAAGCGGGGTTTTGCTGGGGAATGCAGCAGTCAGTCATTTTTCTGCAATTTTTCTATTGCGGCCTGCGGAGAAC
TCCCTATAATGCGCCTCCATCGACACGGCGGATGTGAATCACTTCACACAAACAGCCGGTTCGGTTGAAGAGAAAAATCC
TGAAATTCAGGGTTGACTCTGAAAGAGGAAAGCGTAATATACGCC
>NZ_MIPU01000028.1 Escherichia coli NA114 contig028, whole genome shotgun sequence
TTTGCGGCATCACGCTGTTTGTTGAAGTGGGCGTCGTGCTATTGATTCCTCTGGCTTTTTCAATTGCCAAAAAAACCAAT
ACCTCATTGTTAAAGCTGGCCATTCCGCTGTGTACCGCATTGATGGCAGTGCACTGCGTGGTTCCCCCACATCCGGCTGC
TTTATATGTTGCCAATAAGCTTGGCGCAGATATCGGTTCGGTGATCGTCTACGGTTTGCTGGTTGGGCTGATGGCATCAC
TGATCGGTGGCCCACTTTTCCTTAAATTTCTGGGTCAACGACTGCCCTTTAAACCTGTACCCACAGAGTTTGCCGATCTC
AAAGTTCGCGATGAAAAAACACTACCGTCATTAGGCGCAACGTTATTCACCATACTGCTACCCATTGCGCTGATGTTGGT
TAAAACGATTGCCGAATTGAATATGGCGCGTGAGAGTGGTTTTTATACCTTGCTTGAGTTTATTGGCAACCCTATTACTG
CCATGTTTATCGCCGTGTTTGTCGCCTATTATGTGTTGGGTATACGCCAGCATATGAGCATGGGGACAATGCTCACACAT
ACGGAAAATGGCTTCGGTTCTATTGCTAATATTTTGCTGATTATCGGGGCCGGAGGCGCATTCAACGCCATTTTAAAAAG
CAGCAGTCTCGCTGATACGCTGGCAGTTATTCTCTCCAATATGCATATGCACCCGATTCTTCTGGCCTGGTTGGTGGCAC
TTATTCTGCATGCTGCAGTGGGCTCCGCTACGGTGGCAATGATGGGGGCAACGGCAATTGTTGCACCCATGCTGCCGCTG
TATCCCGACATCAGCCCGGAAATTATTGCGATTGCTATCGGTTCAGGTGCGATTGGCTGCACGATCGTTACGGACTCGCT
TTTCTGGCTGGTGAAGCAATATTGCGGCGCTACGCTCAATGAAACATTTAAATACTATACGACAGCGACATTTATCGCTT
CAGTCATCGCTCTGGCGGGCACATTCCTGCTGTCATTTATCATCTAAGCGCAAAGAGACGTACTATGGAAAACGCTAAAA
TGAACTCGCTCATCGCCCAGTATCCGTTGGTAAAGGATCTGGTTGCTCTTAAAGAAACCACCTGGTTTAATCCTGGCACG
ACCTCATTGGCTGAAGGTTTACCTTATGTTGGCCTGACCGAACAGGATGTTCAGGACGCCCATGCGCGCTTATCCCGTTT
TGCACCCTATCTGGCAAAAGCATTTCCTGAAACTGCTGCTACTGGGGGGATTATTGAATCAGAACTGGTTGCCATTCCGG
CTATGCAAAAACGGCTGGAAAAGGAATATCAACAACCGATCAGCGGGCAACTGCTACTGAAAAAAGATAGCCATTTGCCC
ATTTCCGGCTCCATAAAAGCACGCGGCGGGATTTATGAAGTCTTGGCACATGCAGAAAAACTGGCTCTGGAAGCGGGGTT
GCTGACGCTTGAAGATGACTACAGCAAACTGCTTTCTCCGGAGTTTAAACAGTTCTTTAGCCAATACAGCATTGCTGTGG
GCTCAACCGGAAATCTGGGGTTATCAATCGGCATTATGAGCGCCCGCATTGGCTTTAAGGTGACAGTGCATATGTCTGCT
GATGCCCGGGCATGGAAAAAAGCGAAACTGCGCAGCCATGGCGTTACGGTCGTGGAATATGAGCAAGATTATGGTGTTGC
CGTCGAGGAAGGACGTAAAGCAGCGCAGTCTGACCCGAACTGTTTCTTTATTGATGACGAGAATTCCCGCACGTTGTTCC
TTGGGTATTCCGTCGCTGGCCAGCGTCTTAAAGCGCAATTTGCCCAGCAAGGTCGTATCGTCGATGCTGATAACCCTCTG
TTTGTCTATCTGCCGTGTGGTGTTGGTGGTGGTCCTGGTGGCGTCGCATTCGGACTTAAACTGGCGTTTGGCGATCATGT
TCACTGCTTTTTTGCCGAACCAACGCACTCCCCTTGTATGTTGTTAGGCGTCCATACAGGATTACACGATCAGATTTCTG
TTCAGGATATTGGTATCGACAACCTTACCGCAGCGGATGGCCTTGCAGTTGGTCGCGCATCGGGCTTTGTCGGGCGGGCG
ATGGAGCGTCTGCTGGATGGCTTCTATACCCTTAGCGATCAAACCATGTATGACATGCTTGGCTGGCTGGCGCAGGAAGA
AGGTATTCGTCTTGAACCATCGGCACTGGCGGGTATGGCCGGGCCTCAGCGCGTGTGCGCATCAGTAAGTTACCAACAGA
TGCACGGTTTCAGCGCAGAACAACTGCGTAATGCCACTCATCTGGTGTGGGCGACGGGAGGTGGAATGGTGCCGGAAGAA
GAAATGGAACAATATCTGGCTAAGGGGCACTAATGATTTTGCCACATCGACTCCCTTTTTACGGGAGAATGATGTGGCTT
AAAGATAGTTCATATTTTCTGTCGCTGACAAAAGATGTTGTTCAGGTTTGAATAAGAAAGAATTTATCTAATTTTTGTAA
GGAAACAGTTCTGTCAGGGATATATTCAGAACGGAGAGTTGTTCATTTTTACCCATTAAACATGGATAATTTTAATTTAG
GCTTATTACTATAATTATATTCACTCTGTCTTTACTCACACTCTTCTTTGTCTAATCTTCATTGTCACCATTATCATAAT
ATCCACTTCCTTCTTCATTAGGCATAACTACTGTAATTCATACGATACTCAGATAAGTTATCCTCTACCATTCTACTGAT
GATATTCATCTGTTATCAGTCTTCACTGAAACAGTAATTGATTTTAATCTTATCCATCATGAACTGTATTTACTTAACGA
TAATTGTTTATCTGAAGTGTTTTAACTATTCTGATGAACATCAATTCTTTTGTCATTACTGATTAACTGGATGTTTACTC
TTTGATAAGGTATCCATGATTCTGTAACGATTAACAGAGCTGGATAAACAATGAAATTGACAGGAGAGATACCTGATTAT
GTTTGTTTCGGGTTGTATTGTTTAAGATGCAGGGTAAAAATCATGCCAGTGGTATTTTTTACTCTGGTAATGTGTGCGGT
TAACGTTCATGTCCTTAAGAACAGATTGGATGAGGGCGTATAAGTTTATTGCGTTGGCCTTGTACACGTTTTTTCAGACT
CACTGAGAGCAAGTTTGTAGTTTATGATGTTATTGGTCGTAATATGTTTCTTAATCTCCTGGTAGTGGGTTTTTATCGCG
TGTTTTGCAGTATTTCGTGATGTTTATTGATTCTGTATTTTATTCGCTCCTCGTTTATCTCATCTCTTTAGCTAATACCA
TCAGATAATCCATTTCTTTCTGCATAATGCTGCGTATCGTTAATAACCCGTCGTATCCATTCTGCTACAGCATGCCTGAT
AAATACCATCTGTAAGTTATTACCGTTTTAGATCTGATTATGAGCGAAAGCATTAATTCGCTCACAGAGCTTAAAACATC
ATTAACTTTCAGGAGTCATCAACATGCCTAAATCTTACACACCAAACTGGTTTTTTACCGCTTTACTTGACAATCACATC
AATCAAATGATGGCACGCTATTCCTGCCTGCGGGCCTTACGGATGGATTTCTTCTACAGGAAAGATACGCCCGATTTCTT
ACAACCTGATCATCGCTGGCTTGAATTGCAGTTGCGTATGCTGCTGGAGCAGGTGGAACAATTTGAAAATATCGTTGGTT
TCTTCTGGGTGATTGAATGGACGGCTGATCATGGTTTTCATGCGCATGTCGTTTTCTGGATCGATCGTCAGAGGGTTAAA
AAAATATATCCCTTTGCGGAGCGGATAGCGGAATGCTGGCAGGCAATTACGTATAACTGTGGTTCGGCGCACCGCTGTAC
ATATCAGCCGCATTATGCATACAACATCAACATTCCTGTGCGCCACAACGATCCTGAAAGCATCGATAATATTCGCGGTG
CCCTGCATTATCTGGCGAAAGAAGAGCAAAAAGACGGGCTGTGTGCTTACGGCTGCAATGAAGTTCCTGAACGTCCTGCT
GCAGGGCGTCCTCGTAAGCCTCACTTCTGAAGCTTAAGGCCTGAGCCTTCGCTCCTGGAAACACTCCGTCGGTAAAAACT
TACCGCCTTGATTAATGATGTGAACTGAAGTCAACGGAGATCATTCATCCTGAACCTGCATCCGGTGTTTTGTTCCTTGT
CTTCCCGTTCTGCTCCGGTTCTTCACTTATTCCATCAATCTCATCCGCAAGCCATAACACGTCAGCTCATTCACGGGCAG
GACGCATTGTGGGCTGCGCATAACGGAACATATCTTATGAATGCTATTCCTTATTTCGACTATAGCCTGGCACCCTTCTG
GCCATCTTATCAGAACAAAGTCATCGGCGTCCTTGAGCGTGCGCTGCGTGAGCAGTCCGGCTCACGGATACGGCGGATCC
TGCTTCGTCTGCCGTGGGAACATGACAACGCCTTCAACAGCAGACAGACCTGGTTTGGTATGGATTTTATCGAAACCGTC
AGTGCGCTGATGAATGCGAAACCCGGACGCGACCTTTGCTGGCTCCTGACCCGTCATCCGGAAAAGCCGGAATACCACGT
GGTGCTGTGCGTCAGACAGGAGTATTTCGACGGCCCCGAACTGGATCGGTTGATACTGGATGCCTGGAGTAATGTGCTGG
GTTTCGCGTCACCAGGTGAAGCAAAGCCGTACCAGAAGCAGATCACCCGGGATGTGGTACTGGATCGCCGGTCACCGGAC
TGCGAAGCCCTGTTTAAGGACCTTATCTGGGCGTTCAGTGATTTCGCCCGCGATCGCCGTGGAGTGTGCGATCCGGAAGC
CCGTTGCCTTGCCGGCAATCCCGGTTGGCAGTGCTGAAAGCAGCACGCCATCCCATTCCCCGTATTACCCCATTCTTCAT
AAATCTCACTGAGGACATTCTGACCATGTTGACCACAACAAGCCACGACAGCGTATGGCTGCGTGCCGACGATCCCCTGA
TCGACATGAACTACATCACCAGTTTCACCGGCATGACCGATAAATGGTTTTACAGGCTGATCAGTGAAGGGCATTTTCCT
AAACCCATCAAACTGGGGCGCAGCAGCCGCTGGTACAAAAGTGAAGTGGAGCAGTGGATGCAACAACGAATTGAGGAATC
ACGAGGAGCAGCAGCATGAAACGTGTTGTGATGCCAGTACGTTGGCAATGTGCAAAATGCCAGCGCTGGTATTGTGGAAC
CCGGCCCTGCCCCTGGTGCTGGCGACATTTACGTTCATCTTCTTGCAGACATTCTCCAGTCAGCCTGCAGGTTATAGCTA
TTCCTGACTGATTCGTCATTCTATTCTTATTGATTATAACTGGCATTACACCGGTGCTGGCGTGCTTTCCTGCGTGTCTG
CACCGGTTTGACAAAATTCAACAGGGTTTGAAAAGGAACATTTCGTGCAAATAACCGAAGCCTTAATTTCAGAGCCGGGA
GACATCCGGCGTTTTATTCAACATGCTGTTGACCACTGGCCGCGTCTGCTGGCAGTCCACTTCATACTCCATTCGACAGA
AGGAAACATCTACGGGCAACAGATTCATGCATTCTGCACTTCCTTTTATCGACAACTGCATGAACGTATTACTGAGAGCA
ATCACACTGCCAGTCCATCATCGTCGGTGGTATTACGCTGGTTGCGGGAACAACATGGAGGAGCAACAATTCGATGCCTG
TTGCTGCTCAGCCAGACGAGTATTTGTCACCCGCGAGCCAGTGTCACAGTTGATGAACAATGTTCGCAAGTGGTGGATTT
ACTGCAACATAGCTGGCAGGTGATAAGTGCTGGCGGACAATGCCGGGTGGAAAGGTGTTTTCGGGTTGCCCGGGGTGATA
CATCCGGTCAGTATGTTGCGTTAAAAACAGTCGCATTGTCTCTGGGGTTACCGGTTGTGACCGCCATTACCCATCGTCCG
GTACAGCGCTGTACATTGATTACAGCTCAGTGAATCAGCGCTTTCTGGCTTTTCGTCGGTCATTCTGTCAACGCCACGAT
GTTTGACCGTTATGGGGATGCGGACGATTCCCTGCACAGCGTTGTTTCACGGTGGTGGATGACGCAACACCGCTGTTAAA
AACAGTCGTTCAGTCCTTTGTGTTACCGGTTGTGACAACAATCAGTTGGTAATGGACGTGTGAACCATCTGCGCTTCCGT
TGATTTTTATGGACTGATAAAGTTTTGCCAGCTGAATCTTTATACGGAATGCTCTTCAGTATGCGTACACGAATTGACTA
TCTGGCGGATAAATACTCTTTTACCGAACGGAATGAATCTCCACGCCTTCGCCGGCAGTGGCAGGATGTTCTGGAGGAGT
GTCGGCTGACAGAGGCCGGACCAGAAGAACGGCTGCGTATTGCCCTGCTGAATGTGGATTACGTCACCAGTTTTGAACTG
CCTTTTCGCTTGTTGCTTACTCGTACACCACAACTGATTGCCGCGCTTCGGGAAGAATGGGGCCTCAGCCAGAAAAATGT
GGTGTTCAACGATAAACGGTTTGGCTGCGTGTACAGCCTGAAGGCCAGTCTTTCTGGTGTACCGGATACATTCCGGTATC
ATCTGTCTCATCGTATTCGCCGGATGGTTGGGAATGAAAATACATCATCGCCATATCAGCAGATTGCCCGGGAAGTGAAA
GTGCCCCGTGAACGGCTGAAGTATGCGCTGGAAGCCGGTTTACTGGTGACTGCACTGGACGGGCTGTTCTGGTCTGGTAG
TCAGCGCATTGCGGCTGATATCCTGAGACTGAGAAAGAGCGGAATGCCGGTGGTGACAACGTCCGTGGAAGCGAGCGATA
ACCTGACGGGAACAACCCGCAAAATACCGGCATACCATCTCTGACATTGCGATGAAGGGCAGATTTCACCTTGACAGGGG
CAGAGTGCCGCTTTTTATACTTTATTCCCGTGTCTGAAAAAAATGTGCAAAGGAAACGGGAATGGCAAGGTCCGATTACG
ATTTTATCAATCTGTCTCTGGGACATGAACTGAATGAGTGGCTGGCAGAGAGAGGTTATGCCGGACAGGCGGATAACCGG
AACCGACTGGCAGAGGTGGTTACCCGCAAATTGCGGGACAGTTTTTATGCGGACGTCTCCTGGGATGCGCTGAATGTGGC
ATACAGTGAACACCCTGAGTGGTTTTCAGAGCTTGCCTCCGGGGATGAGGATTAACAGGCAAATTATGCTGCTATCGGGC
AGAGTGATTACCTGCAGGGATTTCCATTTATAAGAATACGCCGCTTCGGGAAAGCTCCGGTTCTCCGGAGAGTTACGATT
ATTTTTACTCAAATTCACAACACCTGAACTGGAACTTGCGTTGTGTCCCGGATTGTTACTCCGCAGGAAGCATCCTTTTT
ACCATACGGATGTTTGTTTTCCATTTCCCCTCCGAAAAATACAACTCCGATCACATTTCTGATATTTTCCCCGGATTTTA
CATAACAGGATTGTTTCTGTATGTTTTTTATCTGGTGTAAATTTCAGCACTGACATTCCGCTTACGTTAATTTACACTGG
ATACCCCACGAGGAGAATATGCAGCACCGGCAGGATAACTTACTGGCGAACAGAAATTTGTTGCCTGGTATGGTTTCCGG
TCAGTACGCATTCAGGATCCGTACCTTATCTCAGGTGGTACGCTATTTTTCCCTCCTCCCCTGCCTTTGCATTCTTTCAT
TTTCGTCTCCGGCAGCCATGCTGTCTCCGGGTGACCGCAGTGCAATTCAGCAGCAACAGCAGCAGTTGTTGGATGAAAAC
CAGCGTCAGCGTGATGCGCTGGAGCGCAGTGCGCCGCTGACCATCACGCCGTCTCCGGAAACGTCTGCCGGTACTGAAGG
TCCCTGCTTTACGGTGTCACGCATTGTTGTCAGTGGGGCCACCCGACTGACGTCTGCAGAAACCGACAGACTGGTGGCAC
CGTGGGTGAATCAGTGTCTGAATATCACGGGGCTGACCGCGGTCACGGATGCCGTGACGGACGGCTATATACGCCGGGGA
TATATCACCAGCCGGGCCTTTCTGACAGAGCAGGACCTTTCAGGGGGCGTACTGCACATAACGGTCATGGAAGGCAGGCT
GCAGCAAATCCGGGCGGAAGGCGCTGACCTTCCTGGCCGCACCCTGAAGATGGTTTTTCCGGGAATGGAGGGAAAGGTTC
TGAACCTGCGGGATATTGAGCAGGGGATGGAGCAGATTAATCGTCTGCGTACGGAGCCGGTACAGATTGAAATATCGCCC
GGTGACCGTGAGGGATGGTCGGTGGTGACACTGACGGCATTGCCGGAATGGCCTGTCACAGGGAGCGTGGGCATCGACAA
CAGCGGGCAGAAGAATACCGGTACGGGGCAGTTAAATGGTGTCCTTTCCTTTAATAATCCTCTGGGGCTGGCTGACAACT
GGTTTGTCAGCGGGGGACGGAGCAGTGACTTTTCGGTGTCACATGATGCGAGGAATTTTGCCGCCGGTGTCAGTCTGCCG
TATGGCTATACCCTGGTGGATTACACGTATTCATGGAGTGACTACCTCAGCACCATTGATAACCGGGGCTGGCGGTGGCG
TTCCACGGGAGACCTGCAGACTCACCGGCTGGGACTGTCGCATGTCCTGTTCCGTAACGGGGACATGAAGACAGCACTGA
CCGGAGGTCTGCAGCACCGCATTATTCACAATTATCTGGATGATGTTCTGCTTCAGGGCAGCAGCCGTAAACTCACTTCA
TTTTCTGTCGGGCTGAATCACACACACAAGTTTCTGGGTGGTGTCGGAACACTGAATCCGGTATTCACACGGGGGATGCC
CTGGTTCGGCGCAGAAAGCGACCACGGGAAAAGGGGAGACCTGCCCGTAAATCAGTTCCGGAAATGGTCGGTGAGTGCCA
GTTTTCAGCGCCCCGTCACGGACAGGGTGTGGTGGCTGACCAGCGCTTATGCCCAGTGGTCACCGGACCGTCTTCATGGT
GTGGAACAACTGAGCCTCGGGGGCGAGAGTTCAGTGCGTGGCTTTAAGGAGCAGTATATCTCCGGTAATAACGGTGGTTA
TCTGCGAAATGAGCTGTCCTGGTCTCTGTTCTCCCTGCCATATGTGGGAACTGTCCGTGCAGTGACTGCACTGGACGGTG
GCTGGCTGCACTCTGACAGAGATGACCCGTACTCGTCCGGCACGCTGTGGGGTGCTGCTGCCGGGCTCAGCACCACCAGT
GGCCATGTTTCCGGTTCGTTCACTGCCGGACTGCCTCTTGTTTACCCGGACTGGCTTGCCCCTGACCATCTCACGGTTTA
CTGGCGCGTTGCCGTCGCGTTTTAAGGGATTATTACCATGCATCAGCCTCCCGTTCGCTTCACTTACCGCCTGCTGAGTT
ACCTTATCAGTACGATTATCGCCGGGCAGCCGTTGTTACCGGCTGTGGGGGCCGTCATCACCCCACAAAACGGGGCCGGA
ATGGATAAAGCGGCAAATGGTGTGCCGGTCGTGAACATTGCCACGCCGAACGGGGCCGGGATTTCGCATAACCGGTTTAC
GGATTACAACGTCGGGAAGGAAGGGCTGATTCTCAATAATGCCACCGGTAAGCTTAATCCGACGCAGCTTGGTGGACTGA
TACAGAATAACCCGAACCTGAAAGCGGGCGGGGAAGCGAAGGGTATCATCAACGAAGTGACCGGCGGTAACCGTTCACTG
TTGCAGGGCTATACGGAAGTGGCCGGCAAAGCGGCGAATGTGATGGTTGCCAACCCGTATGGTATCACCTGTGACGGCTG
TGGTTTTATCAACACGCCGCACGCGACGCTCACCACAGGCAAACCTGTGATGAATGCCGACGGCAGCCTGCAGGCGCTGG
AGGTGACTGAAGGCAGTATCACCATCAATGGCGCGGGCCTGGACGGCACCCGGAGCGATGCCGTATCCATTATTGCCCGT
GCAACGGAAGTGAATGCCGCGCTTCATGCGAAGGATTTAACTGTCACTGCAGGCGCTAACCGGATAACTGCAGATGGTCG
CGTCAGTGCCCTGAAGGGCGAAGGTGATGTGCCGAAAGTTGCCGTTGATACCGGCGCTCTCGGTGGAATGTACGCCAGGC
GTATTCATCTGACCTCCACTGAAAGTGGTGTCGGGGTTAATCTTGGTAACCTTTATGCCCGCGAGGGCGATATCATACTG
AACAGTGCCGGGAAACTGGTCCTGAAGAACAGCCTTGCCGGCGGCAATACCACCGTAACCGGAACGAATGTTTCACTTTC
AGGGGATAACAAAGCCGGAGGAAATCTCAGCGTTACCGGGACAACGGGACTGACACTGAATCAGTCCCGTCTGGTGACGG
ATAAAAATCTGGTGCTGTCTTCATCCGGGCAGATTGTACAGAACGGTGGTGAACTGACTGCCGGGCAGAACGCCATGCTC
AGTGCACAGCACCTGAACCAGACTTCCGGGACCGTGAATGCAGCTGAAAATGTCACCTTGACCACCACCGATGATACCAC
ACTGAAAGGCCGCAGCGTTGCCGGGAAAACACTCACCGTCAGTTCCGGCAGCCTGAACAACGGCGGGACACTGGTTGCCG
GGCGCGATGCCACGGTGAAAACCGGGACATTCAGTAATACCGGTGCCGTCCAGGGGAACGGCCTGAAAGTCACCGCCACT
GACCTGACCAGCACCGGCAGTATTAAAAGTGGCAGCACACTCGATATCAGCGTCCGCAATGCCACACTGTCCGGTGATGC
CGGTGCAAAAGACAGTGCCCGCGTTACCGTCAGCGGTACACTCGAAAACCGCGGCAGACTCGTCAGCGATGACGTGCTGA
CGCTCAGTGCCACGCAGATAAACAACAGCGGTACCCTCTCCGGGGCAAAGGAACTTGTGGTTTCTGCAGACACACTGACC
ACCACAGAAAAATCGGTCACAAACAGTGACGGTAACCTCATGCTGAACAGCGCGTCTTCCACACTGGCGGGTGAAACCAG
TGCGGGTGGCACGGTGTCTGTAAAAGGCAACAGTCTGAAGACCACGACCACTGCGCAGACGCAAGGCAACAGTGTCAGCG
TGGATGTGCAGAACGCACAGCTTGACGGAACACAGGCTGCCAGAGACATCCTTACCCTGAACGCCAGTGAAAAGCTCACC
CACAGCGGGAAAAGCAGTGCCCCGTCGCTCAGCCTCAGTGCGCCGGAACTGACCAGCAGCGGCGTACTTGTTGCTTCCGC
CCTGAATACACAGTCACAGACCCTGACCAACAGCGGTCTGTTGCAGGGGGAGGCCTCACTCACCGTTAACACACAGAGGC
TTGATAATCAGCAGAACGGCACGCTGTACAGTGCTGCAGACCTGACGCTGGATATACCGGACATCCGCAACAGCGGGCTT
ATCACCGGTGATAACGGTTTAACGTTAAACACTGCCTCCCTCAGCAATCCGGGAAAAATCACCGCTGACACGCTGAACGT
CAGGGCGACCACGCTGGATGGCGATGGCCTGTTGCAGGGCGCAGGTGCACTGGCGCTTGCAGGCGACACCCTCTCACAGG
GCCGTAACGGACGCTGGCTGACGGCGGGCGACCTCTCCCTCCGGGGGAAAACACTGAATACCGCAGGGACCACGCAGGGA
CAGAATCTCACCGTGCAGGCGGACAACTGGGCGAACAGTGGTTCCGTGCTGGCAACCGGTAACCTTACTGCTTCGGCAAC
CGGTCAGTTGACCAGTACCGGCGATATCATGAGCCAGGGTGACACCACGCTGAAAGCAGCCACCACGGACAACCGGGGCA
GTCTGCTTTCGGCCGGCACGCTCTCCCTTAATGGAAATTCACTGGATAACAGCGGCACTGTCCAGGGTAACCATATCACG
ATTCGTCAGAACAGTGTCACCAACAGTGGCACGCTCACCGGGATAGCCGCGCTGACGCTTGCCGCCCGTATGGATATGGC
ATCCCCTCAACCTGCGCTGATGAATAACGGAGGTTCATTGCTGACCAGCGGCGATCTGACAATCACCGCAGGCAGTATTA
CCAGTTCCGGACACTGGCAGGGCAAACGGGTGCTGATCACCGCAGACAGTCTGGCAAATAGCGGGGCGATCCAGGCGGCT
GACAGCCTGACTGCACGTCTGACGGGTGAGCTCGTCAGCGCCGCGGGCAGCAAAGTCACCTCAAACGGTGAAATGGCGCT
CAGTGCACTGAATTTAAGCAACAGCGGACAATGGATTGCAAAAAATCTGACCCTGAAGGCGAACTCACTGACCAGTGCGG
GCGACATCACCGGAGTGGATGCTCTCACGCTCACGGTGAATCAGACGCTGCACAATCAGACGAACGGAAAACTGCTCAGT
GCAGGTGTGCTGACGCTGAAGGCAGACAGTGCCACAAACGACGGGCAATTACAGGGAAATGCCACCACCATCACGGCAGG
ACAACTCACAAACGGCGGGCATCTGCAGGGCGAAACGCTGACGCTGACAGCCTCCGGTGGCGTGAACAACCGTTCCGGTG
GTGTTCTGATGAGCCGGAATGCACTGAATGTCAGTACTGCGACCCTGAGTAACCAGGGCACGATACAGGGTGGAGGCGGG
GTTTCCCTGAACGCCACAGACCGTTTGCAGAACGACGGCAAAATCCTCTCCGGCAGTAACCTCACGCTGACGGCGCAGGT
GCTGGCGAACACCGGCAGCGGACTGGTACAGGCTGCCACCCTGCTGCTGGATGTGGTGAATACTGTCAACGGCGGACGCG
TACTTGCCACCGGCAGTGCCGACGTTAAAGGAACCACGCTGAATAATACCGGTACGCTTCAGGGTGCGGAGCTGCTGGTG
AATTACCACACATTCAGCAACAGCGGTACCCTGCTGGGAACCTCCGGGCTTGGCGTTAAGGGCAGTTCACTGCTGCAAAA
TGGTACAGGGCGGCTGTACAGTGCAGGCAACCTGCTGCTTGACGCTCAGGACTTCAGTGGTCAGGGCCAGGTGGTGGCCA
CCGGTGATGTCACACTGAAACTGATTGCTGCCCTCACGAATCATGGTACCCTGGCCGCAGGGAAAACCCTTTCCGTCACG
TCGCAAAATGCCATCACCAACGGCGGTGTGATGCAGGGTGATGCCATGGTGCTCGGTGCCGGAGAGGCATTCACCAACAA
TGGAACGCTGACTGCCGGTAAAGGCAACAGTGTTTTCAGCGCACAGCGTCTTTTCCTTAACGCACCGGGTTCACTTCAGG
CCGGTGGCGATGTGAGTCTGAACAGCCGGAGTGATATCACCATCAGTGGTTTTACCGGCACGGCAGGCAGTCTGACAATG
AATGTGGCCGGTACCCTGCTGAACAGTGCGCTGATCTATGCGGGGAATAACCTGAAGCTGTTTACAGACCGTCTGCATAA
CCAGCATGGTGATATCCTGGCCGGCAACAGTCTGTGGGTACAGAAGGATGCTTCCGGCGGTGCAAACACAGAGATTATCA
ATACCTCCGGGAATATTGAGACGCATCAGGGCGATATTGTTGTAAGGACCGGGCATCTTCTGAACCAGCGGGAGGGATTT
TCTGCCACAACAACAACCCGGACTAACCCCTCATCCATTCAGGGAATGGGAAATGCTCTGGTTGATATTCCCCTTTCCCT
TCTTCCTGACGGCAGCTATGGCTATTTCACCCGTGAAGTTGAAAATCAGCACGGTACGCCCTGCAACGGGCACGGGGCAT
GCAATATCACAATGGATACGCTTGGTCCCGGGACAAGTGATGCTTTTCTCAGCATGAGCTCGCCTTTCCCTGCAGGAGCG
ACGTTCGGTAATCATGACCCCCGTTACGGTGGCAAAGGTGATTTTTTTAACCAAAAAGTTGAGCTGACCCCGGCTGATAT
TGAGTTTGTAAAAAAAATCACCGGGCTGCCAGTCATTGTCAAGGGCATCCTCAGGGGTGAGGATGCAGTGGTTGCCATTG
ATGCAGGAGCAGATGCCATCCAGGTGTCTAATCATGGTGGTCGCCAGATTGATGGTGTTCCTTCTGCCATCAGCCAGTTG
CAGGAAGTTGCTGCAAGAGTCGGGCACAAAGTTCCGGTCATTTTTGACAGCGGTATTCGCAGGGGGATTGATGTTGTAAG
GGCTATCTCTCTTGGGGCAACGGCTGTTGCGGTCGGACGTCCTGTTCTTTATGGCATCGCAGCAGGTGGTGTCGGGGGCG
TTGCCGGTGTCATTGAGCACCTGAAGACGGAACTGAGGACGGCAATGTTACTGAGTGGTGCTCGTACACTTAAGGATTTG
GCTCAGGGCTTTATCAGAAACAAGGAGACTGAGCATTGATAGTGGATAAAATCAGGTATTTTAATATGGGAAATTACACG
TCGGCATTGTTGCTCCTTGCCCGTCTGATGCTGGCATGCCTTTATATGATATCCGGCGTTCCCAAGCTGCTATCATTCAC
TGGCACTATCGATAAAATGGCCTCTCTTGGGCTTATATTTCCGGCGATTACTGCAGCAATAGTGGTCCTTGTCGAAATCG
TTGGAGCATTAATGATTGTTTTTGGTTTTTTCACCCGGCCAGTGAGCATTATTCTGTGCCTGTATACCGTGCTTGCTTCA
TTTCTTGGACACGCATTCTGGACGATGCCAGCTGAACTTGCACATGGAAATATGATCCATTTTTATAAGAATATCTGTAT
TTCGGGTGGTTTTCTTGCCCTTGTTGTATCAGGGCCCGGACGAATCTCCGTCGACAGACGCTGAGTTTCAGTAAATTAGC
AAGCGTAGCGTAACAGATATCATAGCAAACAGGTATGTACGTCGCCGGGCATGGATGTTGTTTATTGATTGTATTCCTAA
ACCACCTCATGGGGTGGTGGTGATTGCTCTTGTTAGTAGGTATCTATCGGTCAACTCCAATATGGTATTTATAAAATCTT
TAAATAAGTTTAATTAATTGTATTCTGTATCTACCATAAAATAGTCGGAATAAGATAAAGCCAGGCAAGCTGCAACAAAT
AAATAATAGTGTAAAAAGGTATATTTTAATCATGAAATATAAATTGGATAGTGGAAATATAGCAATGATAGTAATCAAAT
ACAGACCTACATATTTTCATGAATAGGTCGCTCATTTCAGGGTAAAGCATATCTTTTGTCATTACCAACACAATAAATAT
GGTTTTTGATCGTTTTTCCCGATCGTTTTAGCAATCATGATAGGTGCAATCTATCATACGCTGGTTATCGATCGGTAAAA
ACATTTTGAAAATGATTGTTTTGTTGGGGATGATTGCTGAACAGATGATCAATACTGGAATTAAACAGGAATTCATTTTA
TGAAAATAAAAGTTATAGCATTGGCTACATTTGTTTCTGCTGTGTTTGCTGGTTCAGCTATGGCCTATGACGGAACAATT
ACGTTTACCGGTAAAGTTGTAGCTCAGACCTGCACAGTTAATACAAGCGACAAAGACTTAGCAGTAACTTTACCCACTGT
TGCCACTTCATCTCTAAAAGACAATGCTGCTACGTCAGGGCTGACACCCTTTGCCATTCGTTTAACTGGTTGTGCAACTG
GTATGAATAGTGCTCAGAATGTTAAAGCGTACTTTGAGCCTTCAAGTAACATTGACTTAGCTACACATAATTTAAAAAAT
ACTGCTACTCCAACTAAAGCGGATAATGTACAGATTCAGTTGCTAAATAGTAATGGAACTTCAACTATTCTTTTGGGGGA
AGCGGATAATGGGCAAGATGTCCAGTCTGAGACAATCGGATCTGATGGAAGTGCCACATTGCGTTATATGGCCCAGTATT
ATGCAACAGGACAATCTACCGCAGGGGATGTAAAAGCGACGGTCCATTATACCATTGCCTACGAATAAAAAACTTTTTAC
TCTTTTGTATTTCTGGGCAGGAAATACTGCCCTGTTTTCTTCTGGAGATACCATGCTAAGGTTTGTGCTGTTTTTTTTTA
CTCTATCTGTATCTGCAGTTGTTCAGGGTAGTGTAGTTATCATGGGAACCCGTGTTGTTTATCCGGCGACTCAAAAGAGT
ATTAGCATACGTTTAAATAATGACAATGAATCTCCGGCATTAGTCCAGTCCTGGTTAGACGATGGAGATGCAGCAGCTCC
CCCTGAGTCAGTCCACGTTCCTTTTATCATTACTCCGCCAATATTTCGTATGGACTCTAAATCAGGACAAACAGTCAGAA
TTGTATATACAGGCGAGTCACTACCGAAAGACCGAGAATCTCTTTTCTATCTAAATGTTCTGGATATTCCAGCAAAGCCC
AGGGCAAAAAAAGACTCCGATAACTCAGAGCAGCGGAATAATAATTATTTGCAACTAGCTATTCGTAGTCGCATAAAATT
TTTCTTTCGTCCTGCTCACCTGAAGTTAACACCAAATGATGCTTATCTGAAAGTGACCTGGCACCAGGAGGAAGGCCGAA
TTAAAGCAGTTAATCCAACACCTTATTACATAACCTACAACAAAATTGCAGTTGACCAGAATAAGCACTTAACGCCTGTT
GAACATGGTGGAATGATTCCCCCTTTCTCTTCAACAGTATTTGCACTTAAAGGCAGAACTGCGCCAGCCAGCAAAGTTTC
CTGGGTTATTGTTAATGATTACGGAGGATATCAGCAAGGAGAATCTGTTCTGGAGTAAGGTAATAATGAACGCTAATAAT
CTGTCATGCCTGATTTACTGTCGTTGTTCTCTTCTGCTTTTTGCTGCATTAGGGTTAACAGTAACAAACCATTCATTTGC
TGCTGAAGAGGCTGAGTTTGATTCTGAGTTTTTGCATTTGGATAAAGGGATAAATGCTATTGATATCCGCCGCTTTAGTC
ATGGTAACCCTGTGCCTGAGGGCAGGTATTATTCTGATATTTATGTTAATAATGTATGGAAGGGGAAGGCTGATTTGCAG
TATTTACGTACTGCCAATACCGGTGCTCCGACGTTATGCCTGACGCCTGAGCTGCTTTCATTGATTGATTTAGTCAAAGA
TACTATGTCGGGAAACACCTCCTGCTTTCCGGCGTCAACAGGGCTTTCTTCAGCCAGAATTAATTTTGACTTATCGACTT
TAAGGTTGAATATCGAAATCCCTCAGGCACTGCTGAATACACGTCCAAGAGGATATATTTCCCCTGCTCAGTGGCAAAGT
GGTGTTCCTGCAGCATTTATAAACTATGATGCTAACTATTACCAGTATAGCTCTTCCGGGACGAGTAACGAACAGACTTA
TCTGGGATTAAAAGCTGGATTCAATTTGTGGGGATGGGCTTTGCGCCACCGTGGCAGTGAGAGCTGGAATAATAGCTATC
CTGCCGGATATCAGAATATAGAAACAAGTATAATGCATGACCTTGCCCCATTGAGAGCACAATTCACATTAGGGGATTTT
TATACGAATGGTGAGCTAATGGATAGCCTCAGTTTGCGGGGAGTCAGGTTAGCATCGGATGAACGAATGTTACCCGGCTC
TTTACGTGGCTATGCTCCTGCTGTCCGGGGAATAGCTAACAGTAATGCTAAAGTAACCATTTATCAAAATGCTCATATCC
TCTATGAAACGACGGTGCCAGCCGGACCATTTGTCATCAATGATTTATATCCCAGTGGATATGCTGGTGACCTTCTCGTT
AAGATAACAGAGTCTAATGGCCAGACACGAATGTTCACGGTTCCTTTTGCGGCCGTTGCTCAACTCATTCGTCCCGGATT
TAGTCGCTGGCAAATGTCAGTGGGAAAGTATCGTTATGCGAATAAAACATATAATGATTTAATAGCACAAGGCACCTATC
AATACGGCCTGACGAATGATATTACTTTAAACAGTGGTCTTACCACAGCTTCAGGATATACAGCGGGGTTAGCTGGCCTG
GCCTTTAATACCCCTCTGGGTGCTATAGCATCTGACATTACATTGTCCAGAACAGCATTCAGGTATTCCGGTGTAACGCG
TAAAGGTTATAGTCTGCACTCAAGTTATAGCATCAATATTCCAGCCTCAAACACAAATATAACTCTGGCGGCTTATCGTT
ATTCATCAAAAGATTTTTATCATCTGAAGGATGCGCTATCAGCTAATCACAACGCGTTTATTGATGATGTTTCTGTAAAA
AGTACAGCGTTTTATCGTCCCAGGAATCAATTCCAGATTTCAATCAACCAGGAATTAGGTGAAAAATGGGGTGGGATGTA
TTTAACAGGAACAACCTATAATTACTGGGGACATAAAGGAAGTCGTAATGAATACCAGATGGGGTACAGCAACTTCTGGA
AACAACTCGGCTATCAAATTGGATTGTCTCAGTCAAGAGATAATGAGCAACAACGCCGTGATGACAGATTTTATATTAAT
TTTACTCTCCCTCTGGGAGGAAGTGTTCAAAGCCCGGTGTTTTCCACTGTTTTAAATTATAGCAAAGAAGAGAAAAATAG
TATTCAGACATCAATTAGTGGTACTGGCGGGGAGGATAATCAGTTCTCTTATGGTATTTCAGGAAACAGCCAGGAAAACG
GGCCTTCCGGTTATGCAATGAATGGGGGTTATCGTTCACCTTATGTAAATATAACCACAACAGTCGGGCATGATACTCAG
AATAATAATCAAAGGTCATTTGGTGCGTCGGGAGCGGTGGTCGCACACCCCTATGGAGTGACATTGAGTAATGACCTGAG
TGATACTTTTGCCATTATCCATGCTGAAGGAGCTCAGGGGGCTGTCATCAATAATGCCTCTGGTAGTCGTCTGGATTTTT
GGGGAAATGGTGTTGTTCCTTATGTTACACCCTATGAGAAAAATCAAATTAGCATCGATCCCTCCAATTTAGATTTGAAT
GTTGAATTATCGGCGACGGAGCAGGAAATCATTCCTCGTGCTAATAGCGCCACGTTAGTGAAATTTGACACTAAAACAGG
AAGAAGTCTGTTATTTGATATTCGTATGTCTACTGGCAATCCCCCTCCAATGGCTTCTGAAGTTCTGGATGAACATGGAC
AGTTGGCCGGATATGTCGCTCAGGCCGGGAAGGTATTTACCAGGGGACTCCCTGAAAAAGGTCATCTCAGCGTTGTATGG
GGACCAGATAATAAAGACAGATGTTCATTTGTATATCATGTTGCACACAATAAAGATGATATGCAATCTCAGCTCGTTCC
TGTTCTGTGTATACAGCACCCTAATCAGGAAAAAACATGAAAAGAATCTTTTTCATACCATTGTTTTTAATTTTACTCCC
TAAGCTGGCGGTAGCGGGTCCGGATGATTATGTGCCTTCGCAGATAGCGGTTAATACATCCACATTGCCAGGTGTTGTGA
TTGGTCCTGCTGATGCCCATACCTATCCCCGGGTGATAGGAGAGCTGGCGGGAACAAGTAACCAGTATGTTTTTAATGGC
GGTGCCATCGCTCTGATGCGTGGAAAGTTTACACCCGCACTGCCTAAAATTGGAAGTATTACGTATACTTTCCATCAAGG
AAACAGCCGTGATTCATCTGATTTTGATATCTATGATATTGGTGTATCCGGACTGGGTATTATTATTGGCATGGCGGGCT
ATTGGCCCGCAACGCCTCTGGTCCCCATAAATAGCTCAGGTATATATATTGACCCTGTAGGTGCCAATACAAACCCCAAT
ACTTATAACGGTGCGACAGCAAGCTTCGGAGCTCGTTTGTTTGTTGCTTTTGTCGCAACGGGAAGATTACCCAATGGATA
TATAACAATACCCACCAGGCAGCTTGGTACTATTTTGTTGGAAGCAAAACGTACAAGTTTAAATAATAAAGGACTGACAG
CACCTGTTATGTTAAATGGTGGGCGCATTCAGGTACAGAGTCAGACATGTACCATGGGGCAAAAAAACTATGTGGTGCCA
TTAAATACCGTATATCAATCACAGTTCACATCTTTGTATAAAGAAATACAGGGAGGTAAAATTGACATACACCTACAATG
CCCGGATGGAATTGATGTTTATGCTACATTGACAGATGCATCACAGCCAGTGAACAGAACAGATATATTGACCTTAAGCA
GTGAATCCACTGCAAAAGGATTTGGCATCAGGCTATATAAAGACAGTGATGTAACTGCCATCAGCTATGGTGAAGACTCC
CCTGTGAAAGGAAATGGCAGTCAATGGCACTTCTCCGATTACAGGGGAGAGGTAAATCCACATATCAATTTAAGAGCCAA
TTATATAAAAATTGCTGATGCAACTACACCTGGAAGTGTGAAGGCTATTGCAACTATTACTTTCTCATATCAATAAAAAC
CGGTTAATCAGGAGTTAAATTAATATGAAAAATAATGACAGGAAATATATCAGTCTTTTATCACTGCTGCCTTTGCTGAT
TGCCGGTGTTCCGGCGTTTTCGTAGGGTGACGGGTCCGTGGCGTATCCTGAAGGTAATGGTGTCGCACGGTATCGAATAC
TTATGCGACTGTGCCGGGGGCAGAGGCCCGGGCTGCTGAACTTACAACCGCGGTTGGAGCTCATGCGAATTGCATCCGGA
CGTAGCACCACTGCTGTTGGTTCGTGAATGCATGCCAGACCAGTTCGCATCGCTGGGAACTGCAGCATGCGTTGTCGACA
AAGCCGGAAACGGCATGGCTCTCAGCAGTTGGTCGGCGTCAGATGCAACTGGTGCCGTGACGGTGGGAGTTGTGGCGAAG
GGCACACATCAGAATTCAATGGCACAGGGGGAGTTTTCCTGTACAACCCGTGAAAATGAAGTTTACATCAGATATGACTC
AGGTGTCACAAACCCTGTCAGTCCGCGGGGACCGGATAAAATCCGGGGTCCCGGTGGTATCAGTGATGGTGCATGGGATA
CGGAAGCAGCCACTATCAGGCAACTGAACCCGCTGACGGATGAGGTGTACAGTGGCATCAGTGGACGGATTACAGCATAA
GTGCTTAAGGCGTGTGACCATACAGATACGGTCGCTGCAGAGAACAGGGAGAATATCATCCGGAACACGGTGGCCATAAA
CCGTAACACCCGGGGGCTGCTTTCCCCGGGAGAGGTGCTGGAGATGCATGCGGAGCGTCTGAACAGTCAGCAGGGCTGAT
TAATGAGAATCACGAGGAAATGAAGCGGGAGCCGTACAGTGAGGATAAATTTAACGCCATAGCGGCTGTGGGCGGGTATA
GTGCCAAGCAGACTGCTTAAAGGCAGGTACTACTTTCAGTGGCGGCTATGTTTCCTGGAATGTGGGTGTCAACTGGTAGT
TCTGAACCCGGGCCTGAGTCACCGGGGAGGCAGTTTTCGGTATGAAGTAATGATTCGCTGCCTGTTTTTCTCCCCGATGG
CATAACTGACTGTTCCCGGGTATTCCTGAAGATCTGAGAGGAAGAGTGTATATGCTGAACTATCGCATAAGGTCAGTGCA
GCTATTTATTGTAAACGGTCGGGCTGACAGGGCGCAGGTGCGTCTGGAATGCGACGATGAAGCCGTTTTTGAATGTTATC
TTCTTGCTGAAGGGGAAGGGGAACTGAAAGAACTGAGCCTGTCAGAGCTGGAAGAGCGGGCGCTGATGTATGCGGCAGAC
AGTTTCCGTTATGAATGATAAGTCAGTTATACCGGTAATGGTAAACGGAGCCGGTATCCGGGATACAAGGGGCAGAGAGT
ATGCTGATTATTATTATGACCCGGGACAGATATCTGGAATATGGCCTGATGCGTATACTGAGCGGATATCAGGTCACGAC
AGGCAGAGAGCTGTTTAATGCCGGAAAGCAACGTCAGTCACTTCCCGAAGACAGTTATGTGATTCTCTGTGACCGTAATC
TGGAAAGGCTTACATACTCTATGTTCTGTGGGCGTCGGTTTCTTGTCATTCCTGTTTCCTCTGTGAGATGCCTGACAGAT
ATCAGGCAAACCATCCGCCGTGGAGCGTGGCTGTTCGGACATACGGCAAGGCCACTGACCCGGACAGAGATGGTGGTGGT
CTTCGGGGTTGTTTTCCATGACTACGGGTTTACCTTTCTGGCAGACCGGCTGGGGATAACCATGAAGACGGTATGTGCGC
ATCTTTACAATGCGATGGAGAAAAATGGTATGCGCGGCGTCAGTATTAAATATCTCTGCAACACCATAGACCGGTAAAAA
GATGGTTTTCTGATAAAGGCTGTTGCGACGGGGATTTCTGTGCATGCTGTGTCACGGGCATCCCAGTTCTCCGGATAATT
AATGTTATGTAGTCAGGCGTGATAAATTTCATATGGAACAGGTATGCGTTTTATTTGTGATAACAGTTAATGAGGTGTTT
CCATACACACTGAAGTTACCTGTAATATTAGCGGGGGATTTGAATGATGTTGCGTGGTCTGCGACCACTCGTTTATTCAT
GCAAATAAGTGGACTGCTGGATCCACGGTAAGAGTACAGCGAGGGCCGTATTGACGGGGATGTGTTATTCAGCGGGCAGT
GCTATGCGCCACGGAAGCAGTTCGCTGACATGGTTGACCGGCCAGTCAGCTATGACGCCAAACACATGGCGAAGGTAGTT
TTCTGGATCCTCGTCGTTCAGTTTGCACGTCCCGATCAGGCTGTACAGTAGCACTCCCCGCTCACCACCATGCTCAGAGC
TGCGTATTACCGTGAAGGAGATCGGTGAGTAACCCTCTGTGTCGGCACATTATAGCCGTCACATCGGATAACTGTTATCC
TTCTGTTCTGATGTATTCTGGGAGGTGATGTTTCACTCCTGATAAGAGCATTACTAATTACAGCTGCTTTTCGGATAACA
TTCGGGCAGTTTTCTTTAATTCTGAAGTCTGAAAGAGATATCAGTAATTGTATTGCTTTTAAACATTGTCAGTATTTATT
TGTCCAAATCGTTCACGTTTCTCATAATCTTCCCGACAGTCACCATCACAAAACAATCCAGTCTTAACAGGTTCTCCGCA
GTTATAGCAGAATCCTGTTTCAGGGAGTCTATTCCGGATACGATTTTTTAGTCTGATGCTCATGCTGAATTGTTCATTTT
CATAAGCAATATCTGCACTATCTGCCATAAACGATCCTCTGAGGAGACCACATCTTTATAACCCACCACCGAAATATTAC
AAAGTAATACTCATTGTATAATCTTTAACGGCAGGGGCAGGATAATTGTATCCTGCCCCTGCTTTAATTCTCAGCACAGG
TGTTGACTAAAGAGCGTGAAACTTTGCTATTATGTCTTCGTAAGATTCACGGACGGTTATACTTGAGCCTGATTCTGTGA
AGTAAACAACAGCAGAAGCATCGTTGCCTTTTTCAATGTATGAAACATTCCAGTCATGGATAGCCACTGCGGGCTGACCA
TTATCCCGACGGTGCGTCTTAATGAATCGCGGAAGTAATTCTGCAATATCGTTAAAAACACCATTTACGGTATGAGTGAT
ACCACCAACGCAATGTAGATGAGTTGACTCCGGGGTATCATTGTCTGCTTCTGCAAAGAGTATAGCTGTCTTGCTAATTG
TAACAGGCGCCTGTGAGCGGGATAATTCGAGAGAAATAAACCCGGATTCTGCCATAAAAACTCCAGTTTGTGATGTTATA
TCATTTCATATGTTTTTTGTATAACAGAAAATCTTTCTCATGTCAATATTATGAGTGGTTTCTGCCTGTAAACTAACTTT
CTTCTCCCGAAATCTGTGAGAGCCAAGGATCGTGGCGTTTATGATCAGAAGCAGGTTGTAAATGACCGGAGCATTGCGCC
GGGATGCGTATGTTCTCCCTGGACAGACAGTCTCAGTTCGTAGAATCTATAAATTACTGCTACTGATGCTGCCGGGGAAA
GGCGTAACGAAAAAACAGCCTCCGTTACCGGACAGCAAGGAGGCTGAATGGAGTTTACAGGATTTGCTTTTTTATAATGT
CTGGCCATGCAGTAAAACCGGACAGGTTTTATTATCATGTGAGGTATTCTGACATAAAATGCTGGATTTTTATTTTGTGA
CGAATGCTGCAAAATTGAATCTGCACTCTGATGTAGCTTTTATCTGTTTCAGTGAAGCATGCCCACAAACTGAGTTATTA
AGTTGTGGAAGAACAGTTTTGTCCCGCCTGCATCTCTCCTTTCAAAAACCAGTATGTCGCCATGCCTCGCCTTAATGGAG
AGCGCTGAACCATACCTTCTTTTTCCAGTAATAACAGGTAATAGCGTGCCTGGTAATCCGTTACCGCCAGCGCCTCCGCA
ATTTCTGCGGTTTTCCCTCCATTATGCCTGTTCAGAAATTCCAGTATTTCATTCTTCATATATTCACTCATCTCACTGTA
ACAAAGTTTCTTCGAATAAT
>NZ_MIPU01000029.1 Escherichia coli NA114 contig029, whole genome shotgun sequence
AAACGCTTTGACGGTGAAATTTTTGACCTGGACATCTCGCTGGACCGTGTTGAAGGTGCCGCGCTGGAGTTTTATGAGGC
AGCAGCCAGAAGGAGCATCAGACAGGTCTTCCTGGATGTTGCTGCCGGGTTATGTGAAGGGGATGAGCAGTCGCCGGAAA
AGCGCCCCGTAATTTTAGAGGCGCAGGATGTGTTGATAACCTACAGAGGAAAACTACCGGGAATAATTACGGGTTCTCTG
AAGAGTCCGCCGAAATGGTAATTTTACCAGCATATTTTTCATCCAGTAATACAGCAAGCCGCCTGAAAGAGTCTTGTTGT
TCCTGAGACCATTTGGGATTGCATGATTCAAACTGGATTGATGCCAGCGTTGATTGCATCTGTTCCCTTGGAATTGAGAA
TGCCAGATATGAGAAGGCGACGGTAAGGGTATTCACGTCTTCCCGAAGCCTGGAAATGCTGTCGAGCAACTCCTGTAGAG
AAATGGTGTTATTGTCCATAAATAATCCTCATGATTGTATTGACCTGTTAGCAGCCTGAGGCAACAGGCTGGAACTGATA
AACATATCCAGGGCTCAGAAACCGATAAATCCTGATAAATATCCATGAACGCAAAAATCAGATACGGCCTGTCGGCTGCC
GTTCTGGCGCTGATTGCCGCTGGTGCGCCTGCGCCTGACATTCTCGACCAGTTTCTGGATGAAAAGGAAGGTAACCACAC
CACGGCATACCGTGATGGCGCGGGTATCTGGACCATCTGCCGCGGTGCCATCCTGGTGGATGGCAAACCTGTCGTTCCGG
GCATGAAGTTGTCGAAGGAAAAATGCGACCGGGTTAACGCCATTGAGCGTGATAAGGCGCTGGCATGGGTGGAGAAAAAC
ATCAAAGTGCCATTGACCGAACCCCAGAAAGCGGGGATCGCGTCATTCTGTCCGTACAACATTGGTCCCGGTAAGTGTTT
CCCGTCGACGTTTTACAGACGAATTAATGCAGGTGATCGCAGGGGAGCATGCGAAGCGATTCGCTGGTGGATTAAGGACG
GTGGCAGAGACTGCCGTATTCGCTCAAATAACTGTTACGGTCAGGTATTCCGTCGTGACCAGGAGAGCGCGCTGGCGTGC
TGGGGAATCGACAGATAAGCAGAATATTTTGCTGAAAAATGAGGTTGGCCAACGCGGGCGGATAACACGAAGTCCTGTGA
ACTGGCAAAACCTAAGTGAATAAAAGTAAAAACCCCGTTTGTTGGCAGCAAGCGGGGTTTTGTTTTTATGGCAGTAAGCT
ATGGGAGGCTGCCTTGATTGATTTTAGCAAACTGATTAGGGAGTTGCGACTCATGATTAGTCAATTACCAAACTGGAAAT
TTTTGCTGGTCTGGAGCATCCCTTTTTTATGGGTAGTATCCCAGTTAATTGTGGCAATTAAGGGGTAGCTATGTCAGACA
AACTCATAACGCCGGCAAAGGTCCTGTGTGTGATTGTCGGTATTTCATTTTCACTAATGCTGGTTGCTCTTTTTCTGTCC
CTCGCCTGGGTGATGTTGTCTTCGTCGGGGCTGCTGGGGTGACAGTGACTGATGACATCAGCAGAGCGCTGGCTTTTGCT
ATTAAGTGGGTGGCTGTTGGTATTGCTGTGTCTCCGATGCTGTATGGGCTGGCAAAACTGGTCATTGCGCTGAAATCGTG
AACTTTAAAAAGATGAGTGCTGAACTTATTCGGGCAATGGCATTTGCCATTCGTATTGTGGCCATTGCTGTTCTGGTCTG
GGCAATCCGTTGGTGGTGATATGAACCGTGTTCTGTGTGTGGTGATTATTGTCATGCTGGTAGCCTGTGGTGTGCTTAGT
CTGGGGCTGAATCATTACCGCGATAACGCCATCACCTACAAAGCGCAGCGCGATAAAAAAGTCAGTGAGCTGAAACTGGC
GAATGCCACTATTACTGACATGCAGCAGCGCCAGCGAGATGTCGCTGCGCTTGATGCCAGATACACGAAGGAATTAGCCG
ATGCGAGAGCTGAAAATGAAACTCTGCGCGCTGATGTTGCCGCTGGTCGTAAGCGCCTGCGGGTCAACGCCACCTGCCCC
GGTACCGTGCGTGAAGCCACCGGCACCTCCAGCGTGGATAATGCAACCGGCCCCCGACTGGCAGACACCGCTGAACGGGA
TTATTTCATCCTCAGAGAACGGTTGATGACAATGCAGAAGCAGCTGGAAGGGGCGCAGGAATATATCCGCACTCAGTGCA
CTAAGCTGGCTTTTTATTATCCGGAGGATACATGAAGAAATTACGGGTAACCGTAGAACCTTTTCAGGGAACAATTCCGT
TCCGTATTTTGCAGCGTGGTCGTGTTCTTGTTGAAGGTTCGTTCAGTGGTAAATGTACGCAATTACACTCCCGGACCTTT
CAGGTGAATGCCACGAATGAAGAGCTAACCGTGGAGTGTACGATGAATGCCGCTAAATGCCGCATGGTATTACAGCCAGT
GTGTTGAGCGACCTTATTATCCATGCGCGGTATTGTCGCCGTATTCCTGCATTAACAGAGACCGCAGCCCGACAGGGAGA
CTCCTCTGCGCGAGTGTGCGGGGATAATCAAAAACGATACACACCGGGGTTTACCGCGTTAACGGAGCGCGGCGTTGTCC
CCTCATAGTCGCCTGTCCGGTGCGATGGTGGAAGAAACCGAACGTTCATTTCTCGTTATTTGTCATGCTGGCCGGGCGCA
GATGCGTTGCATCTGTTGCCAGCCTTCTCCTGCAGGCTTCAATAACCCACGCTGAAAAGTTACCGGACCCTTTATGCTCA
AGGGCGATGTTGATCTGTTCAATTATGTGATTGGGGAAACGGATATTGCGGGTTGTGGTTCTGCGGGTCCGGTTTTTCGA
TGACATATTTATTTCCTTTACTGATTGCCATATGACGGGGATTTTACATGGCTGAGCTTCGTACACTCCAGAGCAGAATC
AAAACACTGAATACCCGACGGGTGAATATTCTGAAGGGGGAGCAGCGTCGTGTCAGTGGCAGTGCACGTGTTTCCCTCAA
GCGTCATATCTGGCTGAGGGACGCCGGGCAGTGCTGTATCTGTGGTCGTGTGGTTGACCTCTGTGACAGTGAACTCGATC
ACCGAATTGCACTTCAGTTCGGTGGTGGTAATGAGGAGACGAATCTTTGGACGCTCTGTGCCGAATGCCATCGACAAAAG
TCTGCTCGTGAAGCGGCGAGTGGTATGCCGGACCCGACGCTGCCGGAGGTGTCCGGAGGTAGTGGCAGAGAGGACGACAT
CATCGGACTGTAACCCAACCCGGGGGGGGTATCATCCGGCGTAAAAAACGATCGCTTTGGACACCGCGCCCCCTCTCACG
CAGAGAAAAAATTCCCGTTTCAGGGCAGTTAACATGTTAACTGGCTGCCCGGGCATTTTTGCGGTTTTTATCTTTATTAT
TCAGTTTGTTGTGCGGAAAAAATGTTAACAGGCTTTTTCAGCAAATGTTAACCAGGCAGCAGTTAACATTTGCGGCATGA
GACGCCGGGAAAAATGGGCTGAACCATACCCGGCTGAGTGCGTTCTGGACCCGGGAGGAGGCTGTGCTGACAACGCAAAA
ACGAAAATTTGCGCTGGCGCTCATGTCCGGGAAAAACAAAACAGCGTCAGCCATTGCCGCCGGTTATTCGGCGAAGACCG
CCAGGGTTAAAGGCTCGCAGCTGGCAAAAGATCCTGAGGTGCTTGCGTTTATAGCCCGTAAACAATGCGAGACGGTGGAG
GTGGATGAGGTTCCTGTTTACCGGCAGAAAAAATCAGAGCAGGAGGATAAACCCCGTCGCCGTGAGGCGGCTGCAATACC
ACAGCCGGACGAAAACAATCTGGAGATGCCACCGTCCGCGGTGATGTCTCCTGGTATTGAATATATGGAGGATGGTCTTC
CCGATCCGGTGAAAGCCATGGGGCGGATCCTGGTGGAAAACCTCTGCATTGATCCGAAACTGGCACTGGATGCGGCCTGG
CGTCTGGCGCAGTTCACGCACCATAAAAAAGGGGATACCGGGAAAAAATCGGCAAAAGGTGATGCCGCGAAAAAAGCGGC
TAACCGTTTTGCGGTGCCACCGCCCCCCCGACTGGTGGTGAATAACGATAATGAGGGCAACGGATGATACCTGTATGGAG
CACAGCCTGCCCGGACTGGGCAGAGCGCCTGAAAAAGGGGCTGTCGATTATTCCGGATCCGATTTATCCGGACGAGGCCG
CACATGCCCTGGCGATTTTTAAACAACTGCGGATTGTGGATGCACCTGGTAGCCCTACGTTCGGGGAGTCCTGTGCACCG
TGGGTGTTTGACCTGGTGGCGGCCCTGTTTGGCTCCTACGATGCGCAGACCGGTGTACGCCATATCAAGGAAGTTTTTAT
CCTTATCCCCAAGAAAAACTCGAAGTCCACGCTGGCCGCGGGGATCATGATGACTGCACTGTTACTGAACTGGCGGCAGG
CGGCGGGTTACACGATTCTGGCCCCGACTGTGGAGGTGGCGGCCAACGCCTTCAACCCTGCCCGGGATATGGTACGACGT
GACGATGATCTGGATGACCTCTGCCAGGTACAGACCCATATCCGGACCATCACCCACCGAGTGACGGACACCACCCTGAA
GGTGGTGGCAGCCGATCCGAATACGGTGTCCGGTATCAAGTCCGTGGGTACGCTGATTGATGAGTTGTGGCTGTTTGGCA
AGCAGTGCAAGGCGGAGGACATGTTACGTGAAGCCATAGGCGGCCTTGCCTCCCGCCCGGAAGGGTTTGTGGTGTATACG
ACCACCCAGTCGAATGAACCGCCCGCCGGGGTGTTCAGACAGAAACTGCAGTACGCCCGGGATGTGCGCGACGGCAAAAT
TCATGATCCGCACTTTCTGCCGGTGATATTTGAACACCCTCCTGAAATGGTGGAAAGCGGGACTAACCTGCTGATGGAAA
ACCTCGCCATGGTCAATCCGAATCTCGGCTATTCAGTGGATGAGGCCTTTCTGTACCGGGAGTACCGTAAAGCCCGGGAA
GCCGGTGAAGAGACATTCCGGGGGTTCATGTCAAAACACGCCAATGTGGAAATTGGTCTTGCCCTGCGCTCTGACCGCTG
GGCGGGGGCTGATTTCTGGGAAGAGCAGGGCCGTTGTATCAGCCTGGACGATATCCTGCGTCGTGCTGATGTGGTGACGG
TGGGGATTGACGGCGGAGGGCTGGATGATCTGCTGGGGATGTATGTGATTGGGCGTGACCGGGAGACCCGCGAATGGCTG
GGCTGGGGCCATGCCTGGGCGCATGAAACCGCGGTGGTCCGACGGAAGAGCGAGGCGTCCCGGTTTCAGGATCTTGTTGC
CTGTGGAGATATGACCATTGTCCGGCGTGTCGGGGATGACACGGCGGAAGTGGCGGAATATGTGCGTCGCATTCATGAGG
CTGAGTTACTGGACCATATCGGTATTGACCCGTCAGGGGTGGGGCAGATTCTGGATTCACTGGCGGAAGCCGGGATCCCC
GACGGAATTGTGGTGGGGATAAGCCAGGGCTGGAAACTGGGCGGGGCCATTAAAACCACCGAGCGCAAACTGGCTGAAGG
GGTGCTGGTGCATGGTGACCAGCCCCTGATGGCCTGGTGTGTCGGCAATGCCCGGGTGGAGCCTAAAGGTAACGCCATTC
TTATCACCAAACAGGCCAGTGGACGGGGAAAAATTGACCCGCTGATGGCGCTGTTCAATGCGGTCTCCCTGATGTCCCTT
AACCCGGAACCGAAAAAGAAAGAATATGCGGTTTTTTTCATATAACCCTGTTCACACTGTAACCATCACGAACCGCTCCG
GCGGTTTTTTTATTTTCAGGAGGCTGATGTGACTCTTAAACGGGCCTGTTCCCTGCTGACGGTGAAATCCTTCAGTGAGG
ATGAACGGGTGATCACCGGGATTGCGTCAACGCCTTCTCCGGATCGGGATGGTGACATCCTGGAGCCGGAGGGCGCGGAG
TTTGGCAGTGCGATCCCGTTTCTCTGGCAGCATGACCATTCCCGCCCGGTGGGGCAGTGTACGGTGCGCCGGGTCAGCGA
AGGGCTGGAAATCACGGCAACACTGGTGAAGCCCGTACCGGATATGCCGTCGCAACTGGCTGCCCGGCTGGATGAGGTCT
GGGCGGCCATTAAGACCGGGCTGGTCAGGGGGCTGTCCGTGGGCTTCCGTCCCCATGAATACACCTTTCTGGACGGAGGC
GGACTGCATTTTCTGCGCTGGGAACTGATGGAGGTGTCTGCCGTCACCGTGCCCGCGAATGCGGAATGCACCATCCGGAC
CATTAAATCTTACGACCGCCCGTTTTCTGCCGCGTCCGGCAACCGGAAACCGGTGGTGAAAATCGCATCTTCTGCCGGCG
CTGCGGCACAGTCAACAACCGTTTTTCATAAGGAAAAGACCATAATGAATATTGGCGAACAGATTAAAAGTTTTGAAAAC
AAGCGTGCAGCGCTGGCAGCCTCCCTTGAGGAGGTCATGACCAAAGCCGCAGAGGAAGGGCGCACGCTGGATGTGGAGGA
GGAAGAGCATTACGACAACACCGCAGCGGAAATCCGTCAGGTGGATGCGCACCTGAAGCGCCTGCGTGAACTGGAAGCCG
GTAAGGCCGCCACGGCGCAGCCGGTGAAACAGGCCGGTAACGGGAATGTGGCCGCGGTGGCTTCTGCGCCGGTGATCCGT
GTGGAGCAGAAACTGGATAAGGGGATTGGCTTCGCCCGCTTTGCCAAATCGCTGGCTGCGGCTAAAGGCGTCCGATCTGA
AGCCCTGGAAGTGGCCCGTCGTCAGTATCCGGATGACAGTCGTCTGCATCATGTCCTGAAATCGGCAGTGGGCGCGGGGA
CCACCACGGATCCGCAGTGGGCAGGCAGCCTGTCTGAATATCAGGAATACGCACAGGACTTTATTGATTACCTGCGTCCG
CAGACCATTATCGGGCGATTTGGTCAGGGCGGGATCCCTGCACTTCGTCAGGTGCCATTCAATATCCGTGTGCACGCCCA
GGTGTCCGGCGGTGCTGCCGGCTGGGTGGGTGAGGGTAAGGCAAAACCCCTGACGAAGTTTGATTTTGAATCCATCACCT
TCAGTCATGCGAAGGTGTCGGCCATTGCGGTACTGACGGAAGAATTGATCCGTTTTTCCAGTCCGGCTGCTGATGCACTG
GTCCGTAATGCGCTGGCGGAAGCGGTGGTGGCGCGTCTGGATACAGACTTTGTGGACCCGAAAAAAGCCGCAGTGGCAGA
TGTCTCCCCGGCGTCCATCACCCATGATGTGAAGGGCACGGCATCAACCGGTAACCCGGATGCGGATGCAGAGGCTGCGT
TTGGACAGTTTGTGGCAGCAAACCTGCAGCCCACCGGTGCGGTCTGGCTGATGTCCAGCACCAATGCCCTGGCACTGTCC
ATGCGTAAAAATGCGCTGGGTCAGAAGGAATACCCGGACATGACCCTGCTGGGTGGCTCCTTCCAGGGGCTGCCGGTGAT
TGTCTCCCAGTACGTGGGTGACCAGCTGGTGCTGGTGAATGCCCCGGATATTTATCTGGCGGATGACGGCGGCGTGGCAG
TGGATATGTCCCGCGAGGCATCACTGGAAATGCAGTCTGAGCCGACCGGCGACAGTACCACGCCGTCCCCGGTGGAGCTG
GTTTCCATGTTCCAGACAGGCAGCGTGGCCATCCGTGCGGAGCGCTGGATCAACTGGCGTCGTCGCCGTACTGCGGCGGT
GGCGGTGATCACCGGAGTGAACTACGGCAGTGCGTCCGGCGGCTGAGTCTGATAAGGAGGACGGGAGGCGTGCGCCTCCC
GTAACAGGTTATGGCAAAGATCCGATATCTGCAGGGCACGCATGATGCCCGGGCCGGGGATATCCGTGATGTGGCACAGC
CGTGTGCGGAGGTGCTGGTTCGCCTGGGAAAGGCGGAGTACATCACGGTGCGACGTCCGGCAGGTCAGAAAAAGAAACGT
GATGCGGAGCATGGCGAATGTGGAACCTTTTACGGCGAACCCGAAAAAACCAGAAATCAGGACGTGACGTAAGAGAGGCG
GGCTGGACCAGCCTGTTTCAGGCGGTGGCTGAGCCCTTTTCCGGCGCCTGGCAGCAGGGCGTGAAAGCCGATCCTGAAGC
CGTCCTCTCCTTTCATGCGGTGTTTGCATGTATTTCGCTGATATCCCAGGATATCGCCAAAATGCGGCTGCGTCTTATGC
AGACGGATGCGCATGGGATACGCAGGGAAACGCGCCGGGGGGATATTGCCCGCCTCTGTCGTCGTCCCAACGCCCAGCAG
AACCGCATCCAGTTTTTTGAACTGTGGCTGAACGCCAAACTGCGTCATGGCAATACGGTGGTGCTGAAAATCCGTAATGC
CCGGGGGCAGATCAAAGAACTGCGTATTCTGGACTGGAGCCGGGTTGAACCTCTGGTGGCGGATGACGGCGAGGTGTTCT
ACCGCATCACGCCGGACCGGAACTGCGGGATCACGGAGGCGGTGACGGTGCCTGCCCGGGAAGTGATCCACGACCGGTTT
AACTGTTTTTTTCATCCGCTTATAGGATTGCCGCCGGTGTATGCCGCCGGGCTGGCGGCCACGCAGGGGCATCATATTCA
GGAAAATTCGACGTCTTTTTTCAGAAATGGCGGCAGGCCGTCCGGGGTGATTGAGATCCCCGGCAGTATTACGGAAGAAA
ATGCGAAAAAACTGAAGAGCAACTGGGACAGCGGGTATACAGGCGAAAATGCGGGGAAAACGGCCATTCTGAGCAACGGG
GCAAAATACAACCCCACGACGTTTTCACCTGTGGATGCGCAGACGGTGGAACAACTGAAGATGACCGCTGAAATTGTCTG
TTCGGTGTTCCGTGTCCCGGCCTACAAGATTGGCGTGGGACAACCGCCTTCCAGTGACAACGTGGAGGCGCTGGAGCAGC
AGTATTATTCCCAGTGCCTGCAGACGCTGATTGAGTCCATTGAACTGTTACTGGATGAGGCGCTGGAAACGGGGGAAAAC
GAGAGTACAGAATTTGATGTCACCACGCTGCTGAGAATGGACAGTGAGCGGCGCATGAAAACGCTGGGGGATGCGGTGAA
AAATACGCTTCTCACGCCCAATGAGGCCCGTAAACGGGAGAACCTGCCGCCCCTGGCCGGCGGTGATGCACTGTATCTTC
AGCAGCAGAACTACAGTCTGGAGGCGCTGTCCCGTCGTGATGCCCGTGAGGATCCGTTCGCGTCTGCCGGGAAAACAGTT
TCATCACAGCTGCCTGACGGCGCATCTGACGGTAATAAGGCAATCAGTGAAACAGAGCATGATGCGGTGAAAGCGATGTT
CAGGGGGGATACTGAGAAAATGACGGAACGGGAACTGTCCATTATTCGTGCACTGGGAGAAGAATTCTCCACAGTGCTGG
CGGATTTACAGCGCACATTTGAGGGGAAGATGGCCTCGCAGGCACAAGCGTTTGAAGAGAAACTGACTTCCCTGTCGGCG
GTATTACAGAAGCATGTGACGGTGGATGAGGTGCGTCCGGTTCTGCAGGCGATGGTGGATGACGCTGTGGGGGCCATTCC
GGTACCGCGTGATGGTCGTGATTATGATCCGGATGTACTGCAGCAGGCGGTGAATGATGCGGTCGCAAATATTCCGCAGC
CGGCGGACGGTAAAAGTCTCACCCCGGATGATGTGCGTCCGATGCTTGAACAGATGGTGAAGGAGGCTGTAAGCCATATC
CCTGTTCCGCGTGATGGTCGTGACTACGATCCGGAAGTACTGCAGAAGGCGGTGAATGATGCGGTCGCAAATATTCCGCA
GCCGGCGGACGGTAAAAGTCTCACCCCGGATGATGTGCGTCCGATGCTTGAACAGATGGTGAAGGAGGCTGTAAGCCATA
TCCCTGTTCCGCGCGACGGTCGTGACTATGATCCCGATGTTCTGCAGAAGGCGGTGAATGATGCGGTCGCAAATATTCCG
CAGCCGGCAGACGGTAAAAGTCTCACCCCGGATGATGTGCGTCCGATGCTTGAACAGATGGTGAAGGAGGCGGTAAGCCA
TATTCATGTTCCGCGTGATGGTCGTGACTACGATCCGGATGTTCTGCAGAAGGCGGTTCTGGATGCGGTGAGTGCCCTGC
CGGCTCCGCAGGACGGGCGTGATGCCACGGCTCTGGAAATACTCCCCGCCATTGACGATCAAAAATCCTTTCCCCGGGGC
ACGTATGCCACACACCAGGGCGGACTCTGGCGGGCGTATGAAAAAACGCACGGGATGCGGGGATGGGAATGCCTGGTTGA
CGGGGTGGCGGATATTGACGTCAGCATGACGGGTGAGCGGTTGTTCTCTGTGGTGGTCCGGCAGAGCAGTGGCCAGCGTA
CGGAAAAAACATTTTCCCTGCCGGTGATGCTCTACCGCGGTGTGTTCAGAGCCGGTGAAACCTACCACCCCGGCGATACG
GTGACGTGGGGGGGCTCGCTGTGGCACTGCAACAGTATGACCGAAGATAAACCCGGAGAAGCTCATTCATCAGCCTGGAC
CCTGGCTGCAAAACGTGGGCGGGATGCAGGAGGCGGAAAATGACGGCATTACTGACACTGGAAGAGATCAAGGCACATCT
GCGTGTCGACCATGACGCGGATGATGACATGCTGATGGACAAGGTTCGTCAGGCTACCGCCGTGCTGCTGGCCTACATTC
AGGGCAGCCGGGATAAAGTGATCCGTGAGGACGGTGAACTGATCCCGGGCGAGGCATTAACCCGGATGAAGGGGGCTGCC
ATGCGACTGACCGGGATGCTGTACCGGAATCCGGATCTTGCGGAGCGGGAAGAACTGCTTCAGGGGGAGCTGCCGTTTTC
TGTTTCCGTGCTGATTTACGATTTGCGTTGTCCGACGGTGTTATGAGGAGGGGGAATGGCAATATCTGCAGGTCGTCTGA
CACAGATGATAAGTGTTCTGAACCCGGTGTTAACCCGTAACGCTGCCGGAGAAATGACGGAAGAATGGGTGTCATGCGGG
AAAATTCATGCGGATATCCGAGGCAGGAGCAGCCGGGAGCGGATGCAGTCCGGTGCGGAAATGGCGCAGGCGGAAATCCG
CATCTGGGTGCGCGGTCAGTCCGGTCGGGAAATCACGGCAGCGTCACGACTTCATGTGCTGAGTGGTCCATGGCGTGACC
GGATCCTGAACGTTGTCGGGCTGCCCGTGCCGGATGCGACCGGCGGGCGTCTGGAAATTCTCTGTCGGCTGGGAGGGGAA
AAATGATCGAAACCCTGCTGGATTTTTCGGGGCTGGAGGACATCAGCCGCGATTTGCAGCTTCTGAGTGGTGCGGAAAAT
AACCGGGTGCTGCGTGAGGCAACCCGTGCGGGTGCGAATGTGCTGAAAGAAGAAGTGGTGTCACGGGCACCGGTACGCAG
GGGAAAACTGCGCCGCAATGTGGTGGTCCTTTCCCGGCGCTCCCGCGATGGCGGGATGGAATCCGGTGTCCATATCCGTG
GTGTTAATCCGGACACCGGTAACAGCGATAACACCATGAAGGCGGATAACCCGCGCAATGCTTTCTACTGGCGGTTTGTG
GAAATGGGGACCGTGAATATGCCACCGCACCCGTTTGTGCGCCCGGCGTTTGATGTGCGCAGTGAACAGGCAGCTCAGGT
GGCGATTGCGCGGATGAACCGGGCCATTGATGAGGTACTGAGACGATGACGGAGGCGGATTTGTATCCTCATCTGGCGCA
TCTTGCCGGCGGGCAGGTGTACCCGTATGTGGTCCCCCTGCTGGATGGCAGGCCGTCGGTGGCGCTTCCGTGGGTGGTTT
TCAGCCTGATTTCATCGGTGTCTGCGGACGTGATGGGCGGGCAGGCGGAGTCCTCAGTGTCGGTGCAGATAGACGTTTAT
GCCGGGACTGTGACGCAGGCGCGTCAGATACGTCAGGACGCCCGTGAAGCCATAATGCTGCTGGCCCCGGGATCCGTCAG
TGAAATGCAGGACTATATTCCGGAAAACCGCTGTTACCGTGCAACCCTGGAGTTTCAGGTCACGGTGTGACTTTTTCTTT
TTTTCTACAAAACCCATACCCCGCCGCGTGCGGGTTTTTTATTATCAGGAGGCAGAATGTCTGCTTTGTATGAACGCTCA
CAGCTGACGCAGGTGATGATTTCATCTGCCCCGGCGACTGCTGAAACTATGGATAAGGCGGAATATCTGCGCCTGGACTG
CACCATCAAGGAAGTCCAGTTCACCGCTGGTCAGAAACAGGATATTGATGTGACCACGCTCTGCTCCACCGAGCAGGAGA
ACATCAACGGTCTGGGGGCGTCGTCTGAGATTTCCATGTCGGGTAATTTTTATCTGAATCAGGCCCAGAACGCCCTGCGT
GATGCCTATGACAATGACGCGTTGTATGCGTTTAAGGTGCTGTTTCCGTCCGGTAAGGGCTTTAAGTTCCTGGCGGAAGT
GCGTCAGCACACCTGGTCATCCGGTACCAACGGCGTGGTGGCAGCAACGTTTTCACTGCGTATGAAAGGCAAACCGGTGT
CCTTTGTGGTACCGCTGGCGTTTGTGAAAAATCTGGATAAAACACTTACCGTGAATACAGGTGCGCTGCTGACAATGTCA
GTCAGTGCCAACGGGGGAACGCCGCCGTATAAATACGCCTGGAAGAAGGATGGTCAGCCGGTTGACGGGCAGACGACAGA
CACCTTCAGTAAGCCAGGTGCGCAGTCCGCTGATGCGGGGAAATATACCTGCGTGGTGACCGATTCGGCAGAGAAAGCAC
AGAGTGTGACGTCTGTTGAATGCACCGTGACAGTGAGCGCAGCCGCCGGATAAGGGGATGGGTCATCATGAAAAAGGATC
TGAAAACGCTGGCGCTGGCCAGACTGTCAGGGTTTCGTCATAAAACGGTGAAGGTGCCGGAATGGGGTAATGTCAGCGTG
GTGCTGCGGGAGCCTTCGGCAGAGGCCTGGTATCTGTGGCAGGAAGTGCTCAATGGTGATGGAGAGGATGACGATACCCT
GTCGGTGGTGGCGAAAACCCGCCGTAACCTAGAAGCGGATGTGACGCTGTTCTGCGATGTCCTGTGTGATACGGATCTGC
AGCGGGTGTTCGCTCCGGACGACCGTGAGCAGGTGCTGGCCGTCTATGGTCCGGTACATGCCCGGTTGCTGCGTCAGGCA
CTGGAACTGATCGCTGATGCAGAGTCGGCCAGAAAAAAGTAGCCCGCCCGGAAATTCGCTTTCTGATGCGACTTGCGCTC
CGTCTGGGGCGCACCTTATCCGAACTGCGGCACAGCCTGAGTGTGAGCGAGGCGATGATGTGGATGGAGTTCGACAGGGT
ATCCCCGCTGGGTGATGAGCGCGGGGATATCCGTAATGCACAGATCGTGAAAGCGGTTTTTGGGGCACAGGGGATGAATG
TTGCACTGAAGGACGCCATGCTCTGCTGGGGCGAGGATGAGGATAAGCCGGAGGTGGATCCGTTTGCGGCGCTGGAAGAC
GCGCTGAGCTTCGCAGCACAGTCATGAATGATGAGAACCGCTGAGGCGGTTTTTTTACGCCCGGAGAAAGGTGAATGGCG
ACGTTACGTGAACTGATTATCAAAATTTCGGCAAATTCGCAGTCATTCCAGTCGGAGATCCAGCGGGCTTCCCGCATGGG
CAGTGAATATTACCGGACCCTGCAGAATGGCGGGCGTCAGGCTGCCGCAGTCGCCCGGGTGCAGCGACGCGCCCTGGCTG
AGCTGAACAGCCAGTTGACGGAAATCCGCGCTTCAGCTGCCGGAACGGCGGGGGCATTTGCAGGTGCCTTTGCCACCGGA
CACCTGATTTCTCTGGCCGATGAATGGAGTTCCGTGAATGCCCGACTGAAACAGGCGTCGCAGTCATCCGATGAATTTTC
GTCATCACAGAAAGTGCTGATGGATATCAGCCAGCGGACGGGCACGGCATTTTCAGATAATGCGGCCCTGTTTGCCCGCT
CGGCAGCCTCAATGCGTGAATATGGTTACAGTGCTGATGATGTGCTGAAGGTGACGGAGGCCATTTCCACGGGGCTGAAA
ATCTCCGGTGCCAGTACGGCAGAGGCGGGCTCGGTGATCACCCAGTTCAGCCAGGCGCTGGCACAGGGTGTGTTACGCGG
TGAGGAATTTAATTCGGTCAATGAAAGCGGAGACCGGATCGTACGTGCACTGGCTGCGGGTATGGGCGTGGCCCGTAAAG
ACCTTAAGGCGATGGCGGACGACGGCAAACTGACGGCGGATAAAGTCGTTCCTGCGTTAATCAGCCAGCTGGGGGTATTG
CGTGATGAATATGCCGCCATGCCGGAAACGGTCTCTGACGGGATCACAAAGGTGGAAAACGCCTTTATGGCCTGGGTGGG
TGGCGCGAATGAAGCCAGCGGAGCGACGAAAACGCTCTCCGGCGTGCTGAACGGTGTTGCCGGTAATATTGATAATGTGG
CAACAGCCGCGGGGGCGCTGGTTGCCGTCGGGGTTGCCCGGTACTTTGGCAATATGGCCTCCGGAGCGGTGTCTGCCACG
GCAGGACTTGTGACGGCAGCACGTAATGAAGTGGCACTGGCGGAAGCACAGCTCAGGGGGACGCAGATTGCCACGGCGCG
GGCAAGGGCAGCCGTGTACCGTGCACAGCAGGCTGTGGCGGCAGCCCGCGGGACGGAGATGCAGATTGCTGCAGAAGCCC
GTCTGGCGGCCACACAGGAACGCCTGAACAGAAATATTGCTGCCAGAACCGCAGCCCAGAATGAGCTGAACAGTACAACG
GCGGTGGGCTCACGTCTGATGACTGGTGCGTTGGGACTGGTTGGTGGCGTACCCGGACTGGTGATGCTGGGGGCAGCAGC
ATGGTATACGCTGTACCAGAATCAGGAGCAGGCCAGGGAGTCAGCGCGCCAGTATGCACTGACGATAGATGAAATCGCGC
ATAAAACGCCGTCAATGTCTTTGCCTGAAGCCTCAGATAATGAAGGACGAACACGGGCGGCGCTGGCAGAGCAGAACCGG
CTGATTGATGAACAGGCCAGCCGGGTGAAATCCCTGCAGGAAAAAATCGCTGGATATCAGTATGTTCTGGCTAACCCTGG
CTGGACAACCGGTGACGGATTCATGATAAACCATCTGACATCGGTGAAGACCGTGACGGAAGGGCTTTCTCAGGCAACAG
AGCAGCTTGCCGTTGAGCAGTCCCGTCTGGCACAGATGCAGGAAAAAGCGCAGTCCATTCAGGATGTGCTTGCCGGGCTG
GAAGACCGTCGTGTGGCGTTAATTCGTCAGCAGGCGGCAGAGCAGAATAAGGTGTACCAGTCCATGCTGGTTATGAACGG
TCAGCATACGGAATTCAACCGTCTGCTGGGGCTGGGGAATGAACTGCTTCAGCAGCGTCAGGGACTGGTGAATGTACCGT
TACGGCTGCCGCAGGCCACCCTGGATGATAAACAGCAGAGCGCCCTGACAAAAACAGAACGTGAGCTGGCCCTGTCCCGA
CTGAAGGGGGAGGAAAAAGAGCGTGCCCGGCTGGGGTATGCGGCGGATGACCTTGGTTTTGTGGGGGATTCGTATCAGGA
GGCGAGACAGCGTTATATCAGTAATGCTCTGGAAGCCTGGCGTAATAACGAGGCGAACAAACCTAAATCCCGGGGTGGAA
AATCAGAGACGGAAAAAGCGGAAGACAGTTTTTCCCGGCTACTGAAGCAGCAGAAAGAGCAACTGGCACTGGCGGGTCAG
AATACAGAGCTGGCGAAGCTGAAGTACCAGACTGCGCAGGGCGAACTGAAAACCCTGACGGAGATGCAGAAGCAGGAACT
GCTGCGTAACGCGGCCCTGATTGACCAGCAAAAAATCCGGGAACAGTTGCGATCCCGGGAAGAGACCCTGAAGAATGATA
ATGTGGCTGCGCGTGCATCAAATGAAGCCGAACTGCTGGGATACGGGCAGGGAGAACGAGCCAGGGAACGCATGCGGGAG
TTGCAGCAGATCCGTGACAGCTTCCGCCAGAAGGATGCGGACCTTCAGTCTCAGTATCAGACCGGGGATATCAGTGAGGA
TTTTTACAGACAGGCACGGGCACAGAACGCGCAGTATCTGAGCGAACGCCTTAAGGACCAGGCAGCCTTTTATGCCGAAT
CGGATGCGCAGCGTGCGGACTGGCAGAAAGGCTTGCAGGAGGGGCTCAGTAACTGGGTGGACAATGCATCCGATTACGCC
TCACAGGCAGCACAGCTTGCGACGGAGGGTATCTCAGGGATGGTGAATAACATCACGGAGATGCTGAACGGAAACAAAGT
GGAATGGCGCAACTGGGCCTCATCCGTACTGCAGGAAATCTCAAAAGTTCTTATGAATGCTGCGATTGTCAACGGAATTA
AGACGGCGGCAAACGGTATGTCCGGTGCGGGAGGATTTATTGGCAGCATTGGTGACTGGCTGGGCGGTGCGGTGGCCAAT
GCAAAAGGCGGCGTGTATACCTCGGCAAACCTGAGTGCGTACAGCAACAGCATTGTGGACACGCCCACGTACTTTGCGTT
TGCAAAAGGGGCCGGGCTGATGGGGGAAGCCGGACCTGAAGCCATTATGCCCCTGACCCGGGCGGCGGATGGCTCGCTGG
GCGTACGCGCGGTGGGCAGTATGAACGGCAGTGCCGGTCTGGTGTATTCCCCGGTCTACCACATCGCCATTCAGAATGAC
GGGGCTAACGGACAGATAGGGGCGGAGGCGGCAGGCAGTCTTGTGCAGCTGATTGACCAGCGGGTGCAGGCGGTGATGCT
GTCCATGCGACGTGACGGAGGAATGCTGAGTGGCTGAGATAAAAACGCTGCATCTGGTCCCGCGTGAAGGGATGCAGGTG
AGTGAGAAACCGTCGGTGGTGAGGGTTCGGTTTGGTGACGGTTATGAACAGCGCCGACCGACGGGACTTAATGCCAGACT
GAAGACGTTTCAGGCGGTGTTCCGGGTGACGGATGAACCAACCCGGCGCTGGCTGGATGAATTTTTATCGTGGCATGGTG
GTTACCGTGCCTTTTTGTGGCGACCGCCGAAACATAACCTGACGGTGAGGGTGGTGTGCCGGGAGTGGAGCGTCACAGAT
AACGCCAGGCACAGTGATTTCAGTTGTACGATTGAGCAGGTGGTGAACTGATGCAGGATATTCGCGAAGAAAGTCTGAAC
GAGTCGGTTAAGTCAGAGCAGTCACCGCGGGTGGTACTCTGGGAAATCGACCTGACGGTACAGGGCGGTGAGCGGTATTT
TTTCTGTAATGAGCTGAATGAAAAAGGGGAGCCGGTCACCTGGCAGGGGCGGCAATATCAGGCATACCCGATTGACGGCA
GCGGTTTTGAGATGAGCGGGAAGGGCAGCAGTGCCAGACCGTCGCTGACGGTGTCCAATCTGTTCGGTCTGGTCACCGGG
ATGGCGGAAGACCTGCAGAGTCTGGTGGGGGCCACGGTGGTCCGCCGCCGGGTGTATGCCCGTTTTCTGGATGCGGTGAA
TTTCGTTGCGGGCAATCCGGAGGCGGACCCGGAGCAGGAGCTGAGTGACCGCTGGGTGGTGGAGCAGATGTCGCAGCTGA
CAGCCATGACGGCCTCGTTTGTGCTGGCTACACCGACCGAGACGGATGGGGCGCTGTTTCCCGGTCGCATCATGCTGGCG
AACACCTGTATGTGGGATTACCGGGGAGATGAATGCGGGTATAACGGTCCTGCGGTGGCGGATGAGTTCGACAACCCCAC
CACGGATATCCGTAAGGACAGATGCAGCAAGTGCATGCGCGGGTGTGAACTGCGCAGGAATGTCGGCAATTTTGGCGGTT
TCCTTTCCATTAATAAACTTTCGCAGTAAATCCCGGTTTATGACACAGACTGAATCAGCGATTCTGGCGCATGCCCGGCG
GTGTGCGCCTGCGGAGTCGTGCGGCTTCGTGATAAGCACGTCGGAGGGGGAGTGGTATATCCCTTGTGTGAATATTTCTG
CAGAGCCGGAGGCGTATTTTCGTATCGCACCGGAAGACTGGCTGCGGGCAGAGATGCAGGGGGAGATTGTGGCACTGGTC
CACAGTCATCCCGGTGGGCTGCCCTGGCTGAGCGAGGCTGACCGGCGGCTGCAGATAAAAAGCGCACTGCCCTGGTGGCT
GGTCTGCCGGGGTGACATTCACAAATTCCGCTGTGTGCCACATCTGACAGGACGGCGCTTTGAGCACGGGGTGACGGACT
GTTACACGCTGTTCCGGGATGCTTATCATCTGGCGGGGACTGAAATGCCGGATTTTCATCGCGAGGATGACTGGTGGCGC
AACGGTCAGAACCTTTACCTGGACAATATGGCGGTCACCGGCTTTTACCGGGTGCCCCTGTCCTCTGCACAGGCGGGCGA
TATTCTGCTGTGCTGCTTTGGTGCTTCGGTACCGAACCATGCCGCCATTTACTGCGGCAACGGTGAGCTGCTTCACCATC
TGCCTGAACAACTGAGTAAACGGGAGAGGTATTCCGAAAAATGGCAACGACGAACGCATTCTGTCTGGCGTCACCGCCAC
TGGCACGCATCTGCCTTCACGGGGATTTACAACGATTTGGCCGCCGCCTCAGCCTGTATGTGAACACGGCAGCGGAAGCC
ATCCGGGCGCTGTCGTTACAGGTGCCGGGCTTTCGCCGTCAGATGAACGAAGGCTGGTACCAGATACGTATTGCCGGTTA
TGACACGGCACCGGAGGCGGTGTACGCCCGTCTTCACGAACAGCTGGGTGAGGGAACGGTCATCCATATTGTGCCGCGAC
TGGCCGGGGCCGGAAAGGGTGGACTGCAGATTGTGCTGGGGGCGGCAGCCATCGTGGGCTCTTTCTTCACTGCCGGGGCA
TCAATGGCGTTATGGGGTTCAGCCCTGGCAGCCGGTGGTTTTTCTGCCACCACGATGCTGTTTTCACTTGGAGCCAGCAT
GATTCTGGGCGGTGTGGCCCAGATGCTGGCCCCGAAGGCAAAAACACCGGATTACCGCGCAACGGATAACGGCAGACAGA
ACACGTACTTTTCCTCGCTGGATAACATGATTGCCCAGGGGAACCCGATGCCGGTGCCTTACGGGGAAATGCTGGTTGGC
TCCCGCCGTATATCCCAGGACATCAGCACCCGTGATGAAGGCGGGGGCGGAACGGTCGTGGTTATCGGGCGACAGGGATA
AAACATAAAAAAATCCCGCAGTGATCGCGGAGCTGCGGGGACAGACAAATGAAGATCAATGTTAAGGAGTTGTTTTTGTT
ACTCGGGCAAAAAAACACTAACGCAGCGAAATTATAAGCGCCACAGTCAGTGTGTGAAAATGTGAAGATATTCAGAATTT
TTATGCCATTACCGGTTTTAACCAACAGGATTATCGGTGGGCATGAAAGAAAACCCCGGTATCTGCTGATACCGGGGTTT
CTCTTTAGCATGGCAGAAATGTGTTTCATGCTTTTCGGGCGAAGGATATCCGACTTCTGTACGGAATGGCAAGTGGCGGT
TAATTTATTCAGGGGAAGGCTGTATGGGAAAAGGTGGCGGTAAGGCACACACGCCTCGTGAGGCGAAGGATAATCTCAAA
TCCACGCAGATGATGAGCGTGATTGATGCGATTGGTGAGGGACCGATAGAAGGTCCGGTGAAGGGACTGCAGAGTATTCT
GGTGAACAAAACCCCACTGACGGACACGGACGGCAATCCCGTGATACACGGTGTGACGGCGGTCTGGCGCGCCGGGGAGC
AGGAGCAGACACCACCGGAAGGCTTTGAGTCCTCCGGAGCTGAAACCGGACTGGGCGTGGAAGTGACGAAGGCAAAACCG
GTGACGCGCACCATTACGTCCGCGAACATTGACCGCCTGCGGGTTACCTTCGGGGTGCAGTCACTGGTGGAGACCACCTC
AAAGGGTGACCGTAACCCGGCATCCGTCCGCCTGCTGATTCAGTTACAGCGTAACGGTAACTGGGTGACAGAAAAGGACG
TCACCATTAACGGCAAGACCACCTCACAGTTCCTGGCCTCGGTGATTCTGGATAATCTGCCTCCCCGGCCCTTTAACATC
CGGATGGTCAGGGAGACGGCGGACAGCACCACGGACCAGCTGCAGAATAAGACGCTGTGGTCGTCATACACCGAAATCAT
CGATGTGAAACAGTGCTACCCGAACACGGCCATTGTGGGGCTGCAGGTGGATGCGGAGCAGTTCGGCGGCCAGCAGATGA
CGGTGAACTACCATATCCGCGGTCGCATCATCCAGGTGCCGTCAAACTATGACCCGGAAAAACGCACGTATAGTGGTATC
TGGGACGGCAGTCTGAAACCGGCATACAGCAACAACCCGGCCTGGTGTCTGTGGGACATGCTGACTCACCCGCGCTACGG
CATGGGAAAACGTCTGGGGGCGGCGGATGTGGACAAGTGGGCGCTGTATGCCATCGGGCAGTACTGCGACCAGACGGTCC
CGGATGGTTTCGGGGGGACCGAGCCGCGGATGACCTTTAATGCGTACCTGGCACAACAGCGTAAGGCGTGGGACGTTCTC
AGTGATTTCTGCTCTGCGATGCGCTGTATGCCGGTATGGAACGGTCAGACGCTGACGTTCGTTCAGGACCGCCCGTCGGA
TGTGGTGTGGCCGTACACCAACAGCGATGTGGTGGTGGATGATAACGGCGTGGGATTCCGCTACAGCTTCAGTGCCCTGA
AGGACCGGCACACGGCGGTGGAGGTGAATTACACCGACCCGCAGAACGGCTGGCAGACCTCCACGGAACTGGTGGAAGAC
CCGGAAGCCATACTGCGCTACGGACGCAACCTGCTGAAGATGGACGCGTTCGGCTGTACCAGCCGCGGTCAGGCCCACCG
TGCCGGACTGTGGGTGATAAAGACCGAACTGCTGGAAACGCAGACGGTGGATTTCACGCTCGGGTCTCAGGGGCTGCGGC
ACACACCCGGTGACATTATTGAAATCTGTGATAATGACTATGCCGGGACCCTGACCGGCGGACGTGTCCTGTCCATTGAT
GCTGCCACCCGCACCCTGACGCTGGACCGTGAGGTTACCCTGCCGGAGACAGGTACATCGGCGGTGAACCTGATTAACGG
CAGCGGTAAGCCGGTGAGTGTGGACATCACCGCACACCCCGCGCCGGACCGGATACAGGTCAGTACCCTGCCTGATGGTG
TGGAGACATACGGGGTGTGGGGACTCTCCCTGCCGTCACTGCGCCGTCGCCTGTTCCGCTGTGTCTCCATCCGGGAAAAC
ACGGACGGCACCTTTGCCATCACGGCGGTGCAGCACGTACCGGAAAAAGAAGCCATCGTGGATAACGGTGCCCGCTTTGA
GCCGCAGTCAGGTTCCCTGAACAGCGTCATCCCACCGGCAGTGCAGCACCTGACGGTGGAGGTGAGCGCAGCTGACGGCC
AGTATCTGGCGCAGGCGAAATGGGACACGCCGCGGGTGGTGAAGGGTGTGCGCTTCAGTCTGCGCCTGACCAGTGGTAAG
GGAACGGATGCCAGACTGGTGACCACCGCCATCACCGCAGACACGGAGCACCGTTTCAGCGGCCTGCCGCTCGGGGAATA
CACCCTGACGGTGCGGGCGATAAACAGCTATGGCCAGCAGGGTGAACCTGCCACCACCACCTTCCGGATTGCCGCACCGG
CAGCACCGTCGCGGATTGAGCTGACGCCGGGCTATTTTCAGATAACCGCAACGCCACATCTTGCCGTTTATGACCCGACG
GTACAGTTTGAGTTCTGGTTCTCGGAAAAGCGGATTGCGGATATCAGGCAGGTTGAAACCGCAGCCCGCTATCTTGGCTC
GGCGCTGTACTGGATAGCTGCCAGTATCAATATCAAACCGGGCCATGATTATTATTTTTATATCCGCAGTGTGAATACTG
TTGGCAAATCGGCATTCGTGGAGGCTGTCGGTCGGGCGAGCGATGATGCGGAAGGTTACCTGGATTTTTTCAAAGGAGAA
ATCGGGAAAACACATCTGGCCCAGGAGCTGTGGACGCAGATTGATAACGGTCAGCTTGCGCCGGACCTGGCTGAAATCAG
GACGTCCATTACGAATGTCAGCAATGAAATCACGCAGACCGTCAATAAAAAACTGGAAAATCAGAGTGCGGCAATCCAGC
AGATACAGAAAGTTCAGGTTGATACAAATAATAACCTGAACAGCATGTGGGCCGTGAAACTGCAGCAGATGCAGGACGGA
CGCCTTTATATTGCGGGTATCGGTGCCGGTATTGAGAATACGCCAGCAGGAATGCAGAGTCAGGTGCTGCTGGCGGCAGA
CAGGATTGCGATGATTAATCCTGCGAATGGCAACACAAAGCCGATGTTTGTTGGTCAGGGCGATCAGATATTTATGAATG
AAGTGTTCCTGAAATATCTGACGGCTCCCACCATTACCAGCGGCGGTAATCCTCCGGCATTTTCCCTGACACCGGACGGG
CGGCTGACGGCGAAAAATGCCGATATCAGCGGTAACGTGAATGCGAACTCCGGGACGCTCAACAACGTCACGATTAACGA
GAACTGTCGGGTTCTGGGAAAATTGTCCGCGAACCAGATTGAAGGCGATCTCGTTAAAACAGTGGGCAAAGCTTTCCCCC
GGGACTCCCGTGCACCGGAGCGGTGGCCATCAGGAACCATTACCGTCAGGGTTTATGACGATCAGCCGTTTGACCGGCAG
ATTGTTATTCCGGCGGTGGCATTCAGCGGCGCTAAACATGAGAAAGAGCATACTGATATTTACTCCTCATGCCGTCTGAT
AGTGCGGAAAAACGGTGCTGAAATTTATAACCGTACCGCGCTGGATAATACGCTGATTTACAGTGGTGTTATTGATATGC
CTGCCGGTCACGGTCACATGACACTGGAGTTTTCGGTGTCAGCATGGCTGGTAAATAACTGGTATCCCACAGCAAGTATC
AGCGATTTGCTGGTTGTGGTGATGAAGAAAGCCACTGCAGGCATCACGATTAGCTGAATTTTATAACCCAGATACGGGCG
CCAGAAATGGCGCCTTTTTTATTGCAGAAAAGCGAGAGGTAATTATGCGTAAATTATGTGCTGTTATTTTGTCCGCAGTA
GTCTGGCAGGTCGCCGCTGCTACGCCAGCGAGTGCAGCAGAACATCAGTCCACGCTGAGCGCGGGGTATCTCCATGCCTC
GACGAACGTTCCCGGTAGTGATGATCTGAACGGGATTAACGTGAAATACCGTTATGAGTTTACGGACGCGCTGGGGCTGA
TTACGTCCTTCAGTTATGCCAATGCTGAGGATGAGCAAAAAACGCGCTACAGCGATACCCGCTGGCATGAAGATTCCGTG
CGTAACCGCTGGTTCAGCGTGATGGCGGGGCCGTCTGTACGCGTGAATGAATGGTTCAGCGCGTATGCGATGGCGGGTGT
GGCTTACAGCCGTGTGTCGACTTTTGCGTATTTTCATGAAAGGAGATCACTCAATAACTTCCATCGAGATCGGGTAATAA
CATTTGAACAGATCGCTGAATAACATCGATGGAGATCACTTTTGACTCATTTTGTTATTCAGTGATCTCCA
>NZ_MIPU01000030.1 Escherichia coli NA114 contig030, whole genome shotgun sequence
ATTATCACCACCACCGTGTATACACTGCATGAGCTATCCTCCACCGCACAGGAAAAAGCCCGCGACTGGTACCGTCAGCA
TCATGCTGACAGCAACTGGTATGAAAACGTGTATGAGGACTTCAGGGAGGTCTGAGGCATTTTCGGAATTGACCTCCGCC
AGCGCGTTTTCCGGCTCAGCAACGGCAGGTTTATGGAAGAGCCGTGCATCTGGTTCAGCGGATTCTGCAGCCAGGGGGAC
GGAGCCTGTTTTGAAGGGCGCTGGCACTGGCAGCCAGCGACACCCCGGAAAATCAGGGAATATGCCCCTCAGGACCGTGA
GCTTCATCGTATCGCGGATACCCTGCAGGCGGTGCAGAAACGTAACTTCTGGCAGCTTCAGGCTGAAATCAGTCACCGGG
GACGTTACTGCCATCCGTACAGCATGGATATCACCGTCACCCGGAACAGTCCGACTGGTCAGGCAATGACAACCGATGCG
GAAGCCGCTGTCAGCGAAGCCCTGCGCGACCTGGCCTTCTGGCTGTACCGCCAGCTGGAAAACAAGTACGACTGGCTGAC
CTCAGACACCGCTGTGGATGAGGCCCTTCTCATCAACGAATATACCTTCACCGAAGCCGGTCTGCGCGCCGGCTGACCCG
TCATCGTTAAACTATCATTCACCGATTTTCTGTGAGGATTTTATCATGTCGGACACACTCCCCGGAACAACGCTTCCCGA
CAACAACAAAGACCGCCCCTGGTGGGGGCTGCCCTGCACCGTGACGCCCTGTTTCGGGGCCCGTCTGGTGCAGGAGGGTA
ACCGGTTGCATTACCTTGCCGACCGCGCCGGTATCAGAGGCCGGTTCAGCGATGCGGATGCGAACCATCTGGACCAGGCC
TTTCCGCTGCTGATGAAACAACTGGAACTCATGTTCACCAGCAGTGAACTGAATCCCCACCGTCAGAATACCGTCACGCT
GTATGCTAAAGGGCTGACCTGCCATGCGGACACCCTCGGCAGCTGTGGTTACGTTTATCTTGCTGTTTATCCGACGCCCG
AAACGAAACAGTAAATCACCGGAATAACCTTCTGCTCCGGCCTGGTGCTTTCACCACGCCACTTTTCCATTTTTCATCTC
TGCATATCAGGAAAATCTTCAGTATGAAAACATTACCCGACACACACGTACGGGAGGCATCGCGCTGCCCGTCTCCCGTC
ACCATCTGGCAGACACTGCTGTCCCGACTACTGGGCCAGCATTACGGCCTTACGCTGAATGACACACCGTTCGCCGATGA
ACGTGTGATTGAGCAGCATATTGAAGCTGGCATTTCACTGTGTGATGCGGTGAACTTTCTCGTTGAAAAATACGCACTGG
TACGTACCGACCAGCCGGGATTCAGCGCCTGTACCCGCTCTCAGTTAATAAACAGTATTGATATTCTCCGGGCTCGCAGG
GCAACCGGCCTGATGACCCGCGATAACTACAGAACGGTAAATAACATTACCCAGGGGAAGCATCCGGAGGCGAAACAATG
AAACTGGCCCTGACGTTGGAAGCCGACAGCATTAATGTGCAGGCACTGAGCATGGGGCGAATTGTCGTTGATGTCGATGG
TGTTAATTTCACTGAACTGATTAACAAGGTCGCTGAAAACGGTTATTCACTCCGCGTGGTGGAGGAATCCGACCAACAGT
CAACCTGCACACTACCACCGTTTGCAACCCTTGCCGGCATACGCTGCAGTACCGCACATATCACGGAAAAGGATAACGCC
TGGCTGTACTCGCTGTCACACCAGACCAGTGACTTCGGTGAATCAGAATGGATTCATTTCACAGGTAGCGGATATCTGTT
ACGTACCGATGCGTGGTCATATCCGGTTCTGCGGCTTAAACGCCTGGGGTTGTCAAAAACGTTCCGTCGTCTGGTTGTCA
CACTCATCCAACGTTATGGCGTCAGTCTCATTCATCTGGATGCCAGCGCTGAATGCCTGCCGGGTTTACCCACTTTCAAC
TGCTAACCAGGAACAACATGAAATCATTAACCACGGAAACCGCACTGGATATTCTGATTGCGTGGCTGCAGGACAATATC
GACTGCGAATCGGGAATTATCTTTGACAACGATGAGGATAGAACGGATTCGGCAGCACTGTTGCCCTGTATCGAACAGGC
CAGAGAGGATGTCCATACCCTGCGCCAGTTGCAGTTTCTGCACCAGAACCGGTGAGTCTCACTCATCATCTCACTCACCA
GACTTCATTCCACTGACGCCAGCCTGAACACGGCTGGCGTTTTCATTTATCTGCAAAAAGGAATATCGATTATGTCTGAA
ATCACAGTCTCCCGTCCGGAAGTGGTCAACGAGAATACGGACGTTATCTGCTCCACCTCAGTCAGGTACAGGTCACTGGA
ATATGATAATTTTCCGGAAATCAGCGAAGCGAACATTCTGAGCACATTTGAACAACTGCACCAGAACAAAGATGAAGTGT
TTGAACGGGGAGTGATCAACGTCTTCAAAGAGCTGAGCTGGGATTACAAAACCAACTCACCCTGTAAATTTGGCAGTAAA
ATTATCGTCAACAATCTGGTGAGGTGGGACCAGTGGGGATTTCATCTTATCAGTGGAATGCAGGCAGATCGCCTGGCTGA
CTTGGAAAGAATGTTGCATCTGCTCAGCGGTAAACCGATCCCCGACAACCGAGGGAATATCACCATTAATCTGGATGACC
ACATACAGTCCGTTCAGGGTAAAGGACGCTATGAAGATGAGATGTTCATCATTAAATACTTTAAGAAGGGATCTGCACAC
ATCACTTTCAAAAGGCTGGAGCTGATTGACAGAATTAACGATATAATAGCCAGGCACTTTCCTTCTGTGCTCTCAGCCTG
ACCCCGAGTTTGATTCCCTTTCGATATCAAAAGGGACTGCGGGTACAAAAGAGGGTACATCTTTCACCAAACCAAACAAA
ATAAACTAATATCAACATGATAGAAGCATTCTTCGATTCCGAGTCCGGCACCACTATTCTAAAGAACCCGCCCACAAGGC
GGTTTTTTGCTTTTGGATCTTTATATAAAATAAACTTGGGAGCATAACGCCATCAGGTCTTAAACACTCCCGAATCATCA
ATAAACATCCCCCGCTAACAAAACACAGTTCAGTTCACATAACATCCCTGTTATCCCACACATATCTGCTGGCCGAACGA
CGCCAGTGCGCGTACGGAGGCAAGAGCAGCCCTGCACATGGCAGCGCTTGTGGTAACCTGGTTTAATCCGGTGATAAAGG
CGTTTTACATGCATCTGCCAGCAGCCGGAAAAACCAAAAAAGTGGCGCTGGTTGACTGTATGCGTAAATTGCTGACCATC
CTGAACGCAATGCTCAGAAAGAACGAAGAGTGAAATGAATCGTAGCATCATGTTGCTCCATAATTTTTACGTTCAAGACA
GTTGATTATCGGCGCATATGACTCAAAAAGAGCCTGATGATTGCCTCTTTTCCATAGGCTCTTTCTCTGAAGTGAAGGAA
GGCCCGGAAGAAAGCACTCGCTGGCATACGTGACTCCAGCTCAATCGGAGATAATCACCATTGTTATTTTTCTATTTAAT
AATAATCTCCTGAAAAATAGATATAGCAAAAATACAATCCGGCCAGATTTAATTCCGCATTCATTACCAGAAATAATCAA
CACCACAACTATCATATCATTCAATAGTCACCGCTAAAATTTTATTATTTTCCTCTTCTTTACATAGAAATTGTCAACCT
GTTTATTATGCCGCACTTAAATAGTTAATCACAAAACAACATCACCATTATTTGCGTGTTTTATTTATTAATAACATAGT
CATACGTTCTTTTTTTACAAGGAAATAATCAATTGATAAATTGTTTTTTGTCTTAATAGTCAAGTAGGAAACATTTTAAT
AAATGATAAAAATCCTAAATTCCTTGTTCATAATGTAGGGGTGTGTTAAATAGGTGGGCAAAATTTGGTTCCCCTTCTCG
CCTGTAATATTGCAGCATCTTCGCACCTCCATGAGACATTGCGACTTAATAAGAAGGTGATAAGTCCTGCATATAAGCAT
GGACTGACCATGGTTTTATATTCATTAAAAATTTTGTTACAACCCATTGATTTAGCATAAATAAATTATAGTGGGTTCGG
GTTTGTTGTGACTGTGGCATTATTTCCGTGCAAAGGAGCTGATATGTCTGAAAGACATTTACCTGATGACCAGAGCAGTA
CTATCGATCCATATCTAATTACCTCTGTTCGCCAGACTCTGGCAGAACAAGGCGCAGCATTACAAAACTTGTCTAAACAA
CTGGATTCCGGGCAGTACCAGCGTGTCCTTAATTTGATAATGAACTGTAAAGGTCACGTTATTCTTTCGGGAATGGGTAA
ATCAGGGCATGTCGGTCGTAAAATGTCAGCGACGCTGGCCTCTACGGGTACGCCTAGTTTCTTTATTCATCCTGCAGAAG
CTTTCCATGGCGATCTGGGCATGATTACGCCTTACGATCTTCTGATCCTTATTTCTGCCAGCGGTGAAACGGATGAAATC
CTCAAGCTAGTTCCTTCACTGAAAAATTTCGGCAACCGAATTATCGCCATTACCAATAATGGAAATTCCACGCTGGCGAA
AAATGCTGATGCCGTGCTGGAACTCCACATGGCGAATGAAACCTGCCCGAATAATCTTGCACCAACAACGTCTACCACGC
TGACGATGGCGATCGGCGATGCGCTGGCGATTGCCATGATCCACCAACGCAAATTTATGCCGAATGATTTTGCGCGCTAT
CACCCGGGCGGTTCATTAGGTCGCCGCCTGCTTACCCGCGTTGCTGATGTCATGCAGCATGATGTTCCTGCGGTACAGCT
GGATGCGTCATTTAAAACCGTGATTCAACGTATCACCAGCGGATGCCAGGGAATGGTGATGGTAGAAGACGCAGAAGGTG
GGCTAGCGGGCATTATCACCGACGGTGACCTGCGTCGCTTTATGGAAAAAGAGGATTCTCTGACATCCGCCACGGCTGCG
CAGATGATGACACGTGAACCGCTGACGCTACCGGAAGACACCATGATCATTGAAGCGGAAGAAAAAATGCAAAAGCACCG
CGTCTCAACGTTATTGGTGACCAACAAGGCAAATAAAGTCACTGGCCTTGTGCGCATTTTCGACTAATTAAGCAACGGGG
TGCGAGAGGTTAGTCTCTCATTGAGTTTGCGCCCCACTGAAACTTTGATAATCGTTACATGTTGATAAAAGTGAAGTCTG
CCGTATCCTGGATGCGTGCTCGTCTGTCTGCCATCTCACTGGCAGATATCCAAAAACACCTGGCGAAAATCATCATTCTG
GCACCGATGGCGGTGCTGCTGATCTATCTGGCTATCTTCAGCCAGCCTCGCTATATGAGCGAGTCGAAAGTCGCCATTAA
ACGCTCGGATGATTTAAACAGCGGCAGCCTGAATTTTGGTCTGCTTCTGGGTGCCTCTAACCCCAGTTCCGCAGAAGATG
CGTTGTATCTGAAAGAGTACATCAACTCGCCGGATATGCTGGCGACGCTGGATAAGCAACTAAATTTTCGTGAAGCGTTT
AGCCACAGCGGGCTCGATTTTCTTAATCATCTTAGCAAGGATGAAACTGCAGAAGGCTTCCTGAAGTACTACAAGGACCG
TATCAACGTCTCGTATGACGATAAAACCGGATTACTGAATATTCAGACGCAGGGCTTTAGCCCGGAGTTTGCGCTTAAGT
TTAACCAGACCGTGCTGAAAGAGTCAGAGCGCTTTATCAATGAGATGTCACATCGCATCGCGCGTGACCAGCTTGCCTTT
GCAGAAACGGAGATGGAAAAGGCACGCCAGCGTCTGGACGCCAGCAAAGCGGAATTGCTCTCTTATCAAGACAACAACAA
CGTTCTGGATCCACAGGCACAGGCACAGGCGGCGAGCACGTTAGTGAATACGCTGATGGGCCAGAAGATCCAGATGGAAG
CGGACCTGCGGAACTTGCTGACGTATCTGCGTGAGGACGCCCCGCAAGTTGTGAGTGCGCGTAATGCGATTCAGTCATTG
CAGGCACAAATTGACGAAGAAAAAAGCAAAATCACAGCGCCGCAGGGTGACAAGCTAAACCGTATGGCGGTGGATTTTGA
AGAAATCAAATCAAAAGTAGAGTTCAACACCGAGCTGTACAAACTGACCCTGACCTCCATTGAAAAGACCCGTGTAGAAG
CGGCTCGTAAGCTCAAGGTGCTGTCAGTGATCAGTTCGCCACAGTTGCCGCAGGAATCGTCTTTTCCAAATATCCCTTAT
TTGATCGCCTGCTGGTTACTGGTGTGCTGCCTGCTGTTCGGCACCCTGAAACTGTTGCTGGCTGTTATTGAAGATCACCG
AGATTAACGCTGTCGCTTAATGAGTTTGTGATGAAATTATTTAAATCAATTTTACTGATTGCCGCCTGTCACGCGGCGCA
GGCCAGCGCGGCCATTGATATTAACGCTGACCCAAACCTGACAGGAGCCGCGCCGCTTACCGGTATTCTGAACGGGCAAC
AGTCGGATACGCAAAACATGAGCGGCTTCGACAATACTCCACCACCCGCACCGCCGGTGGTAATGAGCCGTATGTTTGGT
GCTCAACTTTTCAACGGCACCAGCGCGGATAGCGGTGCGACGGTAGGATTCAACCCTGACTATATTCTGAATCCGGGTGA
TAGCATTCAGGTTCGCTTGTGGGGTGCGTTCACCTTTGATGGTGCATTACAGATTGATCCCAAAGGTAATATTTTTCTGC
CAAACGTTGGTCCGGTGAAAGTTGCCGGGGTTAGCAATAGTCAGTTGAACACTCTGGTTACATCAAAAGTGAAGGAAGTG
TACCAGTCCAACGTCAACGTCTACGCCTCCTTATTACAGGCGCAGCCAGTAAAAGTGTACGTGACCGGATTTGTGCGTAA
TCCTGGTCTGTATGGCGGTGTGACGTCTGATTCGTTACTCAATTATCTGATCAAGGCTGGCGGCGTTGATCCAGAGCGCG
GAAGTTACGTTGATATTGTGGTCAAGCGCGGTAACCGCGTGCGCTCCAACGTCAACCTGTACGACTTCCTGCTGAACGGC
AAACTGGGGCTTTCGCAGTTCGCCGATGGTGACACCATCATCGTCGGGCCGCGTCAGCATACTTTCAGCGTTCAGGGCGA
TGTCTTTAACAGCTACGACTTTGAGTTCCGCGAAAGCAGCATTCCCGTAACGGAAGCGTTGAGCTGGGCGCGCCCTAAGC
CAGGCGCGACTCACATTACGATTATGCGTAAACAGGGGCTGCAAAAACGCAGCGAATACTATCCGATCAGTTCTGCACCA
GGCCGTATGTTGCAAAATGGCGATACCTTAATCGTGAGCACTGACCGCTATGCCGGCACCATTCAGGTGCGGGTTGAAGG
CGCGCACTCCGGTGAACATGCCATGGTACTGCCTTATGGTTCCACTATGCGTGCGGTTCTGGAAAAAGTCCGCCCGAACA
GCATGTCGCAGATGAACGCGGTTCAGCTTTATCGCCCATCAGTAGCTCAGCGTCAGAAAGAGATGCTGAATCTCTCGCTG
CAAAAACTGGAGGAAGCCTCACTTTCTGCCCAGTCATCCACCAAAGAAGAAGCCAGCCTGCGAATGCAGGAAGCACAACT
GATCAGCCGCTTTGTGGCGAAAGCACGCACCGTGGTTCCGAAAGGTGAAGTGATCCTCAACGAATCCAATATTGATTCTG
TTCTGCTTGAAGATGGCGACGTCATCAATATTCCGGAGAAAACATCGCTGGTTATGGTTCATGGCGAAGTGTTGTTCCCG
AACGCGGTGAGCTGGCAGAAGGGTATGACCACCGAGGATTACATCGAGAAATGTGGTGGCCTGACGCAGAAATCGGGTAA
CGCCAGAATTATCGTCATTCGTCAGAACGGTGCAGCCGTCAACGCAGAAGATGTGGATTCACTCAAACCGGGCGATGAGA
TTATGGTTCTGCCGAAATATGAATCGAAAAACATTGAAGTTACCCGTGGTATTTCCACCATCCTCTATCAGCTGGCGGTG
GGTGCAAAAGTGATTCTGTCTTTGTAAGGAGTTGAAATGAGCAAAGCTGTTATTGTCATCCCGGCTCGTTATGGCTCATC
GCGCCTGCCGGGTAAGCCACTGCTCGATATTGTTGGTAAACCGATGATCCAGCATGTTTACGAGCGTGCGTTACAGGTGG
CGGGCGTTGCGGAAGTTTGGGTGGCAACAGACGATCCGCGTGTTGAACAGGCCGTGCAGGCATTTGGCGGGAAAGCCATC
ATGACGCGCAACGATCATGAATCCGGCACCGATCGGCTGGTCGAGGTGATGCATAAAGTCGAGGCAGATATCTACATTAA
CCTGCAGGGTGACGAACCAATGATTCGCCCGCGGGATGTAGAAACGCTGTTACAAGGAATGCGTGATGACCCCGCATTGC
CAGTGGCAACGCTATGCCACGCGATTTCTGCCGAAGAAGCGACCGAGCCAAGCACGGTAAAAGTGGTGGTAAATACCCGC
CAGGATGCGCTTTATTTCAGCCGTTCGCCTATTCCGTATCCGCGTAATGCTGAAAAAGCGCGCTACCTGAAACACGTTGG
TATTTACGCTTATCGTCGCGATGTGCTGCAAAACTACAGCCAGTTACCGGAGTCCATGCAGGAGCAGGCAGAATCACTGG
AGCAGCTGCGGTTGATGAGCGCGGGGATCAACATCCGCACATTTGAGGTTGCCGCAACCGGTCCGGGCGTCGACACCCCA
GCATGCCTGGAAAAAGTGCGCGCCCTGATGGCACAGGAACTGGCTGAAAACGCATGATTGGCATTTTCTCGTCCGGTATC
TGGCGTATTCCGCATCTGGAGAAATTTCTGGCGCAACCGTGCCAGAAACTTTCTCTGCTGCGCCCTGTTCCGCAAGAAGT
TGATGCTATCGCCGTGTGGGGACATCGTCCCAGCGCGGCGAAACCAGTCGCCATCGCCAAAGCAGCGGGAAAACCCGTCA
TTCGTCTGGAAGATGGATTTGTGCGTTCGCTGGATCTTGGCGTCAATGGCGAGCCGCCGCTTTCTCTGGTGGTGGATGAT
TGTGGCATTTACTACGATACCAGCAAGCCTTCAGCACTGGAGAAACTGGTACAGGATAAAGCCGGAAATACAGCTCTGAT
AAGCCTGGCCAGAGAAGCGATGCACACCATCGTGACCGGGGATTTGTCGAAATATAACCTGGCACCTGCGTTTGTGGCTG
ATGAGTCAGAACGTTCAGACATCGTTCTGGTTGTCGATCAGACATTTAATGATATGTCAGTGACGTATGGCAATGCTGGC
CCGCATGAGTTTGCTGCCATGCTGGAAGCCGCGATGGCGGAAAATCCTCAAGCCGAAATTTGGGTGAAGGTGCACCCAGA
TGTACTGGAAGGAAAGAAAACAGGTTATTTCGCTGATCTGCGCGCCACGCAACGAGTACGTTTGATTGCTGAGAATGTCA
GCCCGCAGTCGCTGTTGCGACACGTTTCCCGGGTTTACGTCGTGACCTCCCTGTATGGCTTTGAAGCCTTGCTGGCAGGA
AAACCAGTAACATGTTTCGGCCAGCCCTGGTATGCAGGTTGGGGCTTAACCGACGATCGTCATCCACAGTCCGCTTTGTT
ATCTGCCCGACGCGGTTCTGCCACGCTGGAGGAACTTTTTGCCGCTGCATACCTGCGTTACTGTCGCTATATCGATCCGC
AAACGGGAGCAGTAAGCGATCTGTTTACCGTACTGCAATGGCTGCAATTACAGCGCAACCATCAGCAACAGCGTAATGGC
TATTTATGGGCGCCAGGCTTAACGCTGTGGAAGTCGGCAATCCTGAAACCTTTCTTGAGTACCGCAACAAACAGACTGAG
TTATTCACGCCGTTGTACTGCAGCGACGGCTTGCGTGGTATGGGGTGTAAAGGGAGAACAGCAATGGCGAGCCGAAGCGC
AACGAAAATCACTGCCGTTATGGCGAATGGAAGATGGTTTTCTGCGTTCATCCGGACTTGGCTCTGACCTTTTGCCGCCG
CTATCGTTGGCCCTGGATAAACGCGGGATCTACTATGACGCCACGCGCCCCAGCGACCTGGAAGTGCTGCTTAATCACAG
CCAGTTAACACTGGCGCAGCAGATGCGAGCTGAGAAGTTGCGGCAACGGGTGGTTGAAAGCAAACTGAGCAAATACAACC
TGGGAGCCGATTTCTCTCTGCCTGCCGAAGCCCAAGATAAAAAAATCATCCTGGTGCCGGGTCAGGTAGAAGACGATGCC
TCAATTAAAACAGGCACTGTGTCGATTAAGAGCAACCTTGAGTTATTACGCACAGTACGCGAGCGCAATCCGCACGCTTA
CATTATTTATAAACCGCACCCGGATGTACTGGTGGGGAATCGCAAGGGCAATATTCTGACAGAACTAATTGCTGAACTCG
CTGATTATCAGGCACTGGACGCAGATATTATTCAATGCATTCAGCGCGCAGATGAAGTGCACACCATGACATCATTGTCC
GGGTTTGAAGCGTTATTACATGGCAAGCAAGTTCATTGTTACGGCCTGCCCTTCTATGCCGGTTGGGGTTTAACCGTTGA
TGAACATCACTGCCCGCGCCGCGAACAAAAATTAACGTTAGCAGATTTGATCTATCAGGCGTTGATTGTTTATCCAACCT
ATATCCACCCAACACGGCTACAACCTATTACGGTTGAAGAGGCGGCGGAATATTTGATCCAGACGCCGCGCAAGCCGATG
TTTATTACCCGAAAAAAAGCGGGACGAGTCATACGCTATTACCGCAAATTAATTATGTTCTGCAAGGTCAGATTTGGCTA
AACAATTTTATAGTTGACTATTACGCAAATTATTTATGCAAGGTAATGCACTAACCGTTTTATTATCCGGTAAAAAATAT
CTGCTATTGCAGGGGCCGATGGGACCTTTTTTCAATGACGTCGCCGAATGGTTAGAGTCATTAGAACGTAACGCTGTGAA
TGTTGTATTCAACGGTGGGGATCGTTTTTACTGCCGCCATCGACAATACCTGGCTTACTACCAAACGCCGAAAGAGTTTC
CCGGATGGTTACGGGATCTCCATCGGCAATATGACTTTGATACCATCCTCTGCTTTGGTGACTGCCGCCCATTGCACAAA
GAAGCAAAACGCTGGGCAAAGTCGAAAGGGATCCGCTTTCTGGCATTTGAGGAAGGATATTTACGCCCGCAATTTATTAC
CGTTGAAGAAGGCGGAGTGAACGCATATTCATCGCTACCGCGCGATCCGGATTTTTATCGTAAGTTACCAGATATGCCTA
CGCCGCACGTTGAGAACTTAAAACCTTCAACGATGAAACGTATAGGTCATGCGATGTGGTATTACCTGATGGGCTGGCAT
TACCGCCATGAGTTCCCTCGCTACCGCCACCATAAATCGTTTTCCCCCTGGTATGAAGCACGTTGCTGGGTTCGTGCATA
CTGGCGCAAGCAACTTTACAAGGTAACACAGCGTAAGGTATTACCGAGGTTAATGAACGAGTTGGACCAGCGTTATTATC
TTGCCGTTTTGCAGGTATATAACGATAGCCAGATTCGTAACCACAGCAATTATAACGATGTGCGTGACTATATTAATGAA
GTCATGTACTCATTTTCGCGTAAAGCGCCGAAAGAAAGTTATTTGGTGATCAAACATCATCCGATGGATCGCGGTCACAG
ACTCTATCGACCATTAATTAAGCGGCTAAGTAAGGAATATGGCTTAGGTGAGCGCGTCATTTATGTGCACGATCTCCCGA
TGCCGGAATTATTACGCCATGCAAAAGCGGTAGTGACGATTAACAGTACGGCGGGGATCTCTGCGCTGATTCATAACAAA
CCACTCAAAGTGATGGGCAATGCCCTGTACGACATCAAAGGCTTGACGTATCAAGGGCATTTGCACCAGTTCTGGCAGGC
TGACTTTAAACCGGATATGAAACTGTTTAAGAAGTTTCGAGGGTATTTATTGGTGAAGACGCAGGTTAATGCGGTTTATT
ATGGGGGCAATCATAATCAGCACATAGATAATGTAAATATCGATTATATAGTTTTTCCATATTAGAGATTATATAAAAAT
AACAAATATCACAAACACTATAACATAAACAAAATAATGTTATGCAAATTCAAATAATTACCAGCCAGAGCCATAAACAC
TAGCACTTTATGCAGTTTTCTGCTGTTATATAGCCCAAAACATTCTGCAAGAATCTGATAGAACGAATTCAGTATTTTCG
GAAAATAAAATTTCACCAAGATTAATGAAATGTTTATTAAAACCCACAAGCCTAGCGCATCCTTACGAGAATATAGGGAA
ATCCAAGGATATGTTATAGCTACGTTTTGAAGCATTTTATCGAAGCGTCTTGGGGCTTTCTTCCCGTTATCTGTAATAAT
CTAGTCGAGCTGGCTGTGAGTTCAACAATTCGATGCAATGCTATTCTTAATTAAGGAGGACATTGCAATGAAATGAAGAA
CTCAGATAAACTGCACGACGGCCGAACAGAAGGCGATTATTAGAGGCAAATATAAGCAAGATTATTCCCTGTATGATACC
GCCAGAATGTTAGACAAATACAATTCTTCTATCATACCCGCTGGACATCACACTGATGGATACCGACTCCTAGCCGAAAG
CGGTATCGGTTAGCTCTTTCGCTTGATGAAAGAAAAGAAATATCCGGAGAACTGCTCACAAAACGCAGCATCAGGGGCAT
CACTAACAAATTATCAAGAGTCCTTTCAGCGAGAGGGAGAATGTCTCATCTTTTATTCTAAAAAATGCCCTTAATCTAAA
ATAATATAAAATATCACCATTCAATATTCCAATTCAATAATAAATTATAATAATAAAATCACATCAGAAACATCACCTAA
CAATAAATAAGCAAATCAGCGATAGGTAACTTAAAAAATAAATATTTTAAATCTTTTCAGCTACACCATCTTTGTTAATT
CTAATCACATTAGGAGTGAATTTTTCTGCAACACCTGAGTCTATATTCTCTCTAATTTTTTTAATGGCTTTATTAATATC
AGTGAAATCTACTCCTTCAAGTGCACTTAAGCCATAATCCCACCATTTAATTTCAATTAATTGCTCAATAATATTATCTT
CAAACCTAAATTTTATGTGTTTAGCCGGAACCCCACCAACTATAGAATATGGAGCCACATCCTTTGACACCACTGAGTGT
GAGGCAATTATAGCACCATCACCTATTTTAACTCCGCGACGAATAAATGCGCCTTCACCAATCCAAACATCGTTACCAAT
TTTTATTTTACCGAATCTATCTTTATTTATTTGGTTATTAAACGTTCTGCTTTTCCATAGCATATCTTTATTTTTTAATT
TAAAATCATCCAAAGCCTTCCATTTAAATACCCCTTGCATAATTGGGTGGGGAGATAAAAAATGTGCCGGGTGTTCCATC
GCACCGGCAACAACATTTCCGGCTATAGCGCAAAATCTACCTATACTCTCAATATGGAGCATATGCGTTGACTTGCCTCC
CATATAAGAAAATGCACCTATTTTATCCACTTGATAAACTCCTTGCCTTATCTCAGCGGGGCATTCAATTTCAACCGGCC
CAGACCAGAATCCTGCAGTGTTAGAAAAAACAATATCATTTTCTTTCATTACATCAATATTATTTATCTTCATAATCTTC
ATAATCTTTAAATTTATATTCTTATTCCATAATTAATACTTTTAATCATAAATAAGCTTATAGACACTATCTACAAGCCC
CAAAGTAAACGTCTTATGTATGACGTGAGAGTAGGATACAGAACTGATTTTATGAGGAGAATTTGGGAAATTAACCATAC
GCAGGATAGTTAGCCCCCTATTTGAAAAAAGGGGATTAACAAATACAAATGGACAAAAACCCACTAGACATTATAACCCT
ACATATTTTCACATACACTTTATCTTCATACTTTTCCATAATAGCATGAACAAAGCACGATATATATTAAAACTTACTTC
CAAATAGATTATAATAATGTAAAATAAATTTATTTTTAGAATCTTTAAAAAACATTTCTCTATTCCCAATATACTTATTC
TTTTTTCCATCCCTCAAGAACAATCCAAATACGGCTCGTTCAATCACAGCAAATCTATTTTTTTTGCTTTCAATTGGTTT
AGGTTGTACCTTATCAATTTTATCTTTCTTAGTGCTCACCGTATTATTTACATCTGTAACTGAGAGTTCAGATTTTATTT
TAGCATCTTGAGACGGTGTTGGATTTATAAATAGACTTGCAGCTTCTTTCCAAATCATATTATCAATGGTTTTTTTATCA
TTTTTATATTCATCTGGGACAAATAGATATCGACGGATGTTAGGACCAATTGCATCTTCAAACAGAACCCCCTTAAACAT
TTCTGCATCATTTTTATTCGGTGTTTTTAAGAATGAATCGAAAAGAAAACTTCCTAAACTAGGATCAATATATCCATTTA
ACACACTGCTTGAATAATTTTCTGCGAGATCGTGAGCCAAAGCTAAAACACCAGAATGTATTTCTTTTACAACAGTTTGT
CTTGTGGAATCATCAAATTTACTTTTAACGATTTCAAATCCATTATTAGTTTTAATAGGTTTAATAAAACTATTGTCTGC
ATCACAAAAAATTGTTTCATAGAAGAATCTATGGCTACATATTCCATATTTTGGAGATGATGGATTTTCAAGATGCACAC
TATACCCATGCAAGAGAGAACTATCTGAAACATTTTTCAATGCACTATTAAATGTTGCATAATATATACCGTGAATATTT
TCTTTATTAAGTATTTTTTGATATGCAGATTGCATTGATGCAGCATAACCGATATCAACTACCGCAATATTCTCATTAGT
ATCCATGCCGTGGGAAGAAAGATAATCAATTAAGTTTATTCTTTCTTGCTTAGCATTTTCCAAAATTATATCAGAAAGCT
CACAAACTAATTGAGAAAGTTTGTCCTTACTGAACTTACCGCCAATAGGATGATCGTAATCCTTTAGACTATATTTTTGT
AATACTTCAACAGAATATTGATCTTTAGTTATACCAAAACGATTTTCTAGCCATGCAGATATAGTTGTTGAATATATTGT
TTTATATACTTCCACTAATAAATCTTTTTTTGACTTAAATAATGGAATGCTTACAGAACGACGTGATGAGTAAATATAAT
GTGATTCTATATTTATATCTGGATAAAGGATATTGAAACAATCATATGCCACCTTGGTATCACGCGATAGAAAATATAAT
TTCTTGATGTTATTTTCTATTGCTATTTTTTTTATCCATGATGTAAACCCAATAATAACAGGACCAAAAGCTTGATATCC
AAATTTAAATTTATCAGCACAGTAAGGAGATGATTTCTCTTGGCTTTCATTATCGTAATAACGATTTGATATTGTTGTTA
CCACAGCATCAAGTAATGGTGTTTTATTTAAGGAAACTGTATCAACCCAGTTTTTCATCTCTGGGGTATAAAATTTCGCA
ATATCAATAGCCCTTGGTATATGATAGGTATTAATCCCCATGCTACTTGGTACTCGAACATCTCCTTCTATATTATCCCC
AATATGTAATACTTCATTATTATTTACTCCATTATCATTTATTACATACTTAAATAAATCCCCTGTTTTTTTCTTTAATC
CTATTTCAGAAGATAAATATATTTTATCGTACCCTGTTATTTTATTCTTCTGTAAGATTACTTCTATTACATCAGATTTC
AAGTACATATCTGAAGTTAATACTATTTTTTTGTCTAATTTTTTTGCATATTCAAATATATCAACTCCCCTTCTGCGAGG
AATGATATTTTTTATTTCTTGCTCTATCTCAATTTTTTTTAAGCAAGAACATTCTTTATCTGTTAGAAAAAGAATTTCCT
TAAGGCAATTATATATTTCATCAAGTGTACATTCTTGTTTTCCATTTTTAATGGCTTTTTCTAATGCTTTGTTTTCAGCA
AGAATACGAAATTGTTTAAATTCTTTTAAATTTGACTTATTATTTTTATTGTATTCATTTTCAACCAGATTAAATAAATC
TCTTGGGGAATAAAACTTCCTGGTAATCAGAGTATCGAAAATATCAAAAGATATTACTTTTTTTTCTTTTATTATATCAA
ACAACCCAGATTTACTTTTTTTGTTTTTTGGCTGCGGGCTCTTCGGTGCATTAATTTCTTGAGTTTTATTCCAAAGCGTC
GAAACTGTTTGCTTTACACTTTCCACTTTATCTATACTCCTATACCCCCAATAAAAGGATAAGGCATCTCGAGTTTTGTC
TTTTCCTGAAAAATAGCTGACAACCGGAACATTATTAACATTTATTAATGGGGACAATATTGAAGCCCAAAAATGCCCAT
AGAAAATTTCGTGCATCACCGACGTATAATCTTTCTTATGATCTCCGATTGTTATAACTGGTTTGTATAAAAATTCCACA
TCCTTGCCAAAGTATTTTGCTTCATGAACAACAGATGAGGAAATGGAAAAAACATATTCAATTTCTTTGGACGCCAAGAG
ATGATAAGTTGGGTCATCATTAAGAGTGACGTTTTTAAATTTTTTCAAATAGTTTATTATTTCTTCATCTCCATCTTTAA
CAAATGGATGCCGGCTATAATAAACATGATTGTATTTCTTAACTACTTTTTCAAAAACATTTTTGAAATCAAGTAAATTT
AGCATTTTTCCATTATGGAAGACTGCTTTATCGTTTAGTGTTTGGCCCACAAACAATGCAGAATTATCTTTTAAATAAGA
TTTATTTTTCCTATAACCTCGATAGTTTTGAACTTTTAAACGATCTGCATATAAATAATATGTCTCACTTGGTATATTGA
AAGTGTAAAGTTTGTTATTTATTTCTTCATTGTTTGATTTCAAACCAAATAATACATCATCCATATATCTTATTGGATGC
AACCAAATGTCAATATATGTTACTTTTATTTTATCGAGAATTTTTCTTGTTTGCTCTGATAATTCATACCCCACAAGAAT
AATGTCATTTTTTATAATGCTTTTGATGTATTTTATAGATTCTGAATTTATATCCCTCTCATTGTAATAGAATTGCTTAT
CCTCAACATACTCTATATTTGACAAGGAAAAAAAATGTTTTCTGTCAAAGTTTAAAACATTCCACTTTTTAGTGGAAAAA
CATTTTGCATCGTAAGATGTCGCTATTTCTATAGGTCGACTGATAAAATCATATACCCAGCGAATATTATTATCCTGCTC
TTCCCCGCTAGTCATAAGGAAATCAGATGTTATATATATATGTTTCATCATTCAGCTCCGGAATATTTTTTAAAAATAAT
CGTCATTATCCTTGCACCCTATAAATAAAATTTACACATTTAATACTGGATGCTTATTAGTAATAGATGATGTGAAGTTA
TTTCAAACTTACATAAATGATTGTTATTTGCAGGTTTGTTTTACACGATACTCCTCTATTCCCTCCTGAACATCATCATA
AAAACCAACCACATTATCATCCTTAAACACAATGGCCACATCACAAAACTCTTTCAATGAATTCAAACTATGTGAAACCA
TTAAAAAGCTAGATTCTTTATGCCTTTCTTTAAACAATTGAGCGCACTTCTCTTTAAACCTGGCATCACCGACTGCGGTT
ACTTCATCGACGATATAATAATCAAACTTAAATGCCATGCTTAAACCGAAGCCTAAACGCGATCGCATACCGGATGAGTA
AGTTTTGATCGGCATATCGAAGTACTTACCAAGTTCGGCAAATTCTTCAACAAACTCAATTTTCTCTTTCAGTTCTTCTT
GCTTCGCGTATAACCGCGCAACAAATTTTACGTTTTCGCGTCCGGTTAAACTTCCCTGAAATCCACCTGCAAGGCCGACT
GGCCATGATATTGTTTTATTAGTGATGATCTTTCCACTGTCGGGGCGGTCAATGCCGCCAATCATTCTCAGTAACGTTGA
TTTACCCGCTCCGTTGCGACCAATAAAGGCGACACTTTTTCCTGAAGGGATTTCGATGTTTAAATCCTTAAAGACATAAT
GTCGACCCGTTGGCGTGCGATAGGACTTCGTCAAATTTTCAATCTTAATCATGATGTCAGCATTGCCTCTTCACGCGTTC
GGTATAACGCCAGACCGATGAACAGGGTGACCAGAGTGAACATTGCAAGGTAGTTCAGACTCACGCCTTCGCTGATATAG
CCAGGCATAACAGCCTCGCGGCTTAGCTCTACGACATGCACTAATGGATTCCAGAGTAGATACGACCAGTATTGCTTCGG
AATTGAGTGCAGAGGGAACATGATGCAGGAGATGAAATAAAGGGGCTTAAGCAGTATCGGCAGAACCTTTTGCATTTCGG
GGAAGGTTTTACCAACGACCATGAATATTAAGCCGACGCTGCATGAAAGAATGATCAGCAGACTCCAGGTAGCCACAAGT
TGTAAAAAATTTGTTATCTCGAAATATTCGCCTGCCATCCTGACAATGAGCATAAGCAGAATATAAACAGCAACGTAAAT
CAGCGTCTCAAGCAGGGCGCGCGCAATGATCGTATCGATGGGTTTTACTGGGCGATAATTAAACAGCCCCAGGTTCGCTT
CAATAGCACTTACAGAACGTTTGCTGATACTGCTAAAGATAAAAAAGGGAATCAGGCCATTAAGTAAAAACACCGGGAAC
GAGATGTCTGGCATCGTGCGGTGCATAATGTAACCAAAAATGCCCAACAGTATCAGCAAATGCGCAGAGGGTTCGAGAAT
CGCCCACAGATATCCCAGACGGAACTTACCAAAGCGTGTTCGTATTTCTCGTAGAAATAATGCCTCTACGGTGACTTTCT
GGACTTCAAATCCACTTCTTGCCATTTGGTGATGTGATCCTATTCTCTTCAGGTATGCTACCGCCCCTGGCTTAACAGCT
ACCAATACACTGGAGGTAATACTTGTTTGTAACTGGATAAAATTTAGTCAAACGGTTTGACCTTTTTAATAGCCGCAAAC
AATTTCAGCAGAAATTATTTCCGCAGGGATAAATAGATCTATTTCCGTCTCGTTTCTTCTAATCCATTCTTCAGGCATGA
ATGTATTCGGTCTTCTGGTAATTTCAGAAAACTGGCCGTTTCAGAATGTTGAGTTAATTTCTCAGGAAATTATTTCTACT
TCTTTTTGCTTAACCAATATGGCTTGAAAAAGATGTAAAGCAGCATGCGTTCTGGATTACTCCGGAACACACTTATTCAA
AACGGGCCGCTAATTTCGCAAGAAATTATTTTTCACTATTACTGTTAACTACTTGATTATAATACCACCCATGAATTTTA
TGCGTAGTAACACCTGTAATCTATCTCAAACCAGAACGCATGCGATTGATTACCAATAAATTGTTTAGCAAGAAACTATT
TCCCTATTTAAAATTCACTCATGTACTTCTTATTTATATCTACAGCACCCTCTTTACAGTCACATTTGTGGTTTACATCA
CATTTAAACGGTGTTATTTAACACCCATCAATAATTCCGTGAGTAATTATTTTTGTCGATTAAAATATACATCTTGATTA
TTTTTGTGTGTTTATTTTAACCAGTGTTACAACCAACACCATCCCTCAGTAGATATACCTGAGCAGACATTTCTTAAAAT
CGACGAATACTTTCACTGGAAATTATTATGCTTATTTGAAATTCCCTTTCTGATTATCTCCAGGAATTTTACTAACTTCC
AGGTTACACAAAATACAGATCACACTAGAATTATCCTATATGTTTTGGCCTATCAATTGTTACTCAATGATTTATTACAA
CTATTAATAATCATAATGTGTCAAAACACTTAAGCAACTTTACAGTCTGAGAAAGGTGTCGATTAACGAAGGCTACATGG
TGAAAAACAGGTTCCTTCAGTGTTACCGAATATTCCGTGGTGGTCTGGAGGGAGATAATTCTTGCTACATCGAAACTCAG
CCCGGTGAGCGGGTTTGACAGTTCCGCACTCACCATTGGGCTAAGGGTTATCAGGTGGGGTTAAGGAAATGGCAATACCT
ACCCCCGTCCAAATTCCAGTCGCTGCACATTCACCATCCCAGGCTTCTCACCCGCACTGACATCAATTTGTGTCACCCGC
AGCGCATATTTTTCATCCAGTGCTTTTAACCAGTTCAGCAGGTCATTAAACACCACAGGTTCTATCCAGACCTGAATATT
CTCCCCACGCTCGGCAATCCGTTTGATGACCACCGAGTGCGCGGAAGCGCTGTCGCTGATGACCCGCGATACCTGCGCAG
GCGTTGTTGTGGCAGATTTTCGCGCTGCAATAATATCCGGCGCAGTGATCTTCAGTCGCGCGTTCATCGCCACGAGCTGC
TGCAACATCGTCTCCTGTTGCTCAATCCGTTCGCTCAACGGCTGCCAGATGACGACGTAATATCCGACGCTAAACAGGAA
CACCACCGCTGCCAGTAACATGCCCTTTTCACGCGGAGAACGCCCCGCCAGGTGTTGTGTCAGCCAGTGTTCGCCACGGC
TTAACTGGCGTTCACGCCATTGCTGAAAATAGTGAATAAATTTATCGCGTAACATGTTATTTCCTCCGCAACGTTACGCC
GCCGGAAACCGCATCACCCTCTTTCTGTAACGCGTCCTGTTGCACAACATAATCTGCCGCCAGTGCGCTACGCAGTTTGT
CGAAGCTGGCAAAGTTCGCAGCCCGTAGCTGAAGGTGAAGCGTCTGGCGTTTTTGATCAAAGGTGAAACCACGCATTTCG
ATGTCGGAAAGTGACGCTGATTTCAGGGTACTGGCGATCGCTGACAATTCTGCGAGCAGCCGGGTATCGTCGGCCTGTGG
GCGATATTTTTTCAGCGCCATCGTCATCTGAGAGCGTAAATTCACAATCCGCTTCTGCTCCGGGAATAGCGTTAAGAACT
GTTTCTCCGCCTGGGTGCGGCTTTGCACCACCTGTTCGCTGACGCTCCATAACGTCACGCCCCGTTCCACTACCAGCGCA
ACCAGAATCAGCAATATCGGCAGAATCATCACCCGCCAGCGCGCCCACTGTTTTCGGTAGCTGACACGAGGCTGCCACGG
CCCTGTTAGCAGGTTCCCTTCCGGTTCGCCATAAGTGGTAATGGCGGGCAGAGCCGTAACGGTCAGGCGTTCGCGTCCGC
ACCAGCCCATGCAGACAGTTCTTCCGGTGCAATGCCGACCACGGTTAGTGAAATCGGTAAATTCTGCTCATTGAGCTGTG
CGCGGAACATGACCGGAGCCAGCGCCCGCCCGGCGCTCCATCCCCGGCATTCATCGATGCGGCAGATAACCCGTTGCGCA
TCGCCAGCCATAAACCCACAAGGAATGGACATCCAGTCCGGCGCGACGGTAGCGCGGGTGATGCCGTTTGCCTGCAACCA
CTGCGCAATGTTGCGCATATGCTGCTGGTGAATCACAGCTACGGTTGCCAGTTGCTGGTCGATTTTCAACGGGGCAAAAT
GCAGTTCATCGATATCCTGGTTCAGCTCTTCTTCCAGCAAGGCGGGCAGAATCGTCGGTATCTGCTTGCGGGGCACATCA
GGCAGTTCAACCTGCCAGACGCTGATCCATTCGCCGGGAATGTAGAGTCGAATCGCATCAGTTTGCAGCCATTGCTGGAG
ACATTCATCAGCAACGTCAGGCCAGATACCGTGCTCCACGTCGGGTGTATGGCGCTGCCAACGGATGGGATCAGCGGCGC
AAAGCGGGAAAAAAATCTCAAGCATGAAACTCACTCACTTTCTCCTGTCTGATGCCAGAGAACAGAAAAGTGTTGTGGGC
CCATGCGGACAATTAACGAATTCATCGTCAGTTCAATCTCATTCACGGTGATATCTGAACGCAGCCAGAAGTAATTGCTG
TCCACGCTCAGGACGGTTTTTAGCTGTTTTTTAGTACGCTCATCGACGTCTGCAAGTAGCGGCTGTGCAAGAAACTGATC
GACATCTTCCCAGCCCTTCGCCGGACGTTGTTGTAATAACGCCCGCGCCTGAACAGGGCTTAACCACGGGTCAAACAGCG
CCTCAAGAATCACACTTTGCGTGACATCTAATGTATTGATGTTGATTTGCTGGCGGGCCATCGGCAGCGCACAGACCAAC
GGTTTCAGTTTTTGATAAAGCCCGGCGTCCATTCCCTGTACCACGCGCGTTCCATCGGGTGTGCGCTAAGCTCTTTTCGT
TCCCCATTGGGACCCCCTTTTGATTTCTTGTTTGACACTTGCAGTTGCCAGACCGCAAGGTGTTTTAACAAATCAAAAGG
GGTTTTAATAACTGGCTCAAAGCTGAAAGCTTTCCGGAACCCCCAGCCTAGCTGTAATGCCAGTCAGTTAAGCAACTGAC
TGGCTCTTTTTCGGGGCTGTGGGGTATTTCCAGGGCCTCTCCTTTACCACTCTCGGGAAGGCCCTTTCCCTTCTTGTCGG
TAATTTCACAAGTTGTCCCATACTTGCAAGATCGCGCATCAGCTCCGGTATACGTCCCGGTGAAGCGCCCTGCAATGTCA
TCAGCATTCTCATCACCATTCCGCATGATTCTGAGAAACTCAGTTGATTCGGCCAGTAACCTTTCAGATGTTCCGCCATT
TTAATCATCTGATATCTCACCAGATTATAAGCCAGTAAGACACCCCACAGCTCTTACTCCACAAGCTCCGGTTTTTTACT
TCTCAGCGTCAGCCTGCTCAGTTGCATCGTCTGTTTTATCTCCCTGTATCCCAGTTCGATTTCCCAGCGATGACTGTACA
GATCCGCCATTTCTCCTCCGGGGAAGCGCATGGCGTCCGTCATCGACGTCAGCAGATGGCAGACTTTTCCTTTGCGCGTC
ACGGTCAGCAGGCGGGCTGTCACTTCATTTCCCAGTCCCGGCCACTTTTTTCGTGCCTGCGGGCTGGTTTTCAGCTTCAC
CAGATGATCGCCTTTACCCAGTTTTCTGATCTCTTCATATTGCGCTCCCTTTCTGAGAGGTATCATCCAGTGGCGGTGTT
CTCCCGCCAGGCTCCAGGCATTTAACAGTCCCAGTGAGTAATAACCTTTATCCATTAACGTCAGAGTGTTATCGCCGGTT
TGTTCTATAAGTTGCTCAGCAAGCTCATTTTCGCTGTTCTTCATCGTGCCGAAGGCTGCAGCCGTCAGCAGATGGCTGGT
CAGTTCCATCTGGCAGACCATTTTGACCTGCGGGTAGAGCGCCGGGTTCCCGGCATGTGTCTGGCGGGGGAAGGCTGCAT
CGTTCTCTGGTGTATCCGGTGTGCGCCAGAACACACCATCGATGGCCAGCAGGGTCAGGCCGCACCAGTGCGGATGCGG
>NZ_MIPU01000031.1 Escherichia coli NA114 contig031, whole genome shotgun sequence
TTCATGCTGTACCCAGTTGTAATAACCGCTCCTGGATACACCAAATACCTGACACATCGCTTCAATGGGAAATTGTTGTC
GCCATTGTTCGATTAACGCGTATTTTTCAGCGACTCCTGTGCAAAATACGCGGTTGTAGATTCAATCTGTCAATGCAACA
CCCCTTTCAATTATCTCTTTCGGTGTTTTGAACTTCAGTGTCTTTCTCGGTCTGTTGTTTAGCTGAGCAGCAACCAGATC
TAGTTCATGTTGAGTATATTGGGCAAGACATGTCTTTTTAGGAAAGTACTGCCGAATTAGCCCATTTGTGTTCTCATTTG
TTCCCCGCTGCCAAGGACTCTGAGGATCGCAGAAGTAAACTTTAACGCCGGTGCTGACAGTAAATTCTAGATGTCTGGCC
AGTTCCATTCCTCTGTCCCATGTCAGTGATTTTCTGAGTTCTGACGGTAAACTCAGGAATTTGTCGGTAAGAGCCTGATT
TACTGAGACAGAATCTTTGCCCCTGAGTCTAAGGATGATCGTATAACGTGATTTTCGGTCTACAAGTGTGGCTATATGAG
AGTTTTTTGTACCTGAGACTAAATCGCCCTCCCAATGTCCCAGAGAGCGTCTGTTATCGATATTTCGGGAACGTTCGTGA
ATTGGTGTTCCGTTCACTATGTTAATCGTACCTCTTTCGCCTTTGCGGGTATGACGCCTGCCATGGCGAAGGCTATGCGA
CCGTCGCAGATGCTGTATATTCAGGTGGTGTAGCGCTTCACGGCTACGAAAGTACAGCGTTTTATAAATTGTCTCAGGTG
ATATTCGCAGCGTTTTTTGACGTGGTTTTGTTCGCCTTAACCATCCTGATATTTGCTCTGGAGACCATTTCATCTCCAGC
TTTTCCAGAACAAGCTTTCGCAATGGTAAATTTTGATCCAGTAAGCACGGTTTTGGCCTTTTCGCCATTCTGTTGGCTCG
GTTATTAGCATCAACAGCTTTGTAATAGCGTCTGCCCCGATTACGCTGAACTTCACGTGAGATCGTCGAAGGACTGCGAT
TCAGCGCAGTAGCTATCGCACGAATGCTCATTTTGGCTGACAAACCAGCTCGTATCTCCTCGCGCTCAGACAGTGTCAGG
TGAGCTACAGCCCGCTTACGCTCATGGGGTTTTATGCCGCCAGTATCCCTTAACATAGTGAAGATCGTTCCGGGTTTTGA
ACCCAGGATATTCGCTATTTCACTGAAGCCTGTTCCGTTCTTCCATAGTTCAAAAACAGAGGCTTTTTCCTCTGCTGTAA
ATGTTCGTCTCATTCAAAAAACCTCCGCAACCCCATGTTTTCACATAACTGTTGCGTTGACCAATTGAATCTACAGTTGC
TTTTTTTAATATATCTCGCTCAAGGCGAGCTTCATTTAACGCCTTACGCAGTTGCAGAATTTCAGATTCCAGTTCAGCCA
CCGTGCGGGAACCAGGAGTACCGAGCCCTTTTCTGGCGGCGGTAACCCATTGTCCTAAAGTGCCTTCAGGAAGAGATAAT
CGGGAAGCGCCTTCACTGATCGAAAGTTGATTTTCAAGAACCGTTCTGACAGCTTCGGCTTTGAACTCTTTAGAGTAACG
TTGGGTTTTTCTGCTCATTATTAGCTCCTTCTGATGCCATTCTATTTCAGGAAGGAGTGTCCGTTAAACTCAGGCTACCT
CAGTTGCATTCCAGCCATGATCCAGAATATGTGCATTTTTTTGCCTGATAGTTTCTTTTTTTATTCGCTCATGTTTAAGG
CATAACAGGCAGATAAATAATGTCAGAAAAAGAAAGCTAATAATGAGAGCAAGAGCGATATAGTCTGTCACAGGGTAATA
CATATTCTCTCCGGTAGAAGAAGGGCCGCAAACGCGGCCCGGGCTGTTATCAGAAAGAGTAACGGAAGTTGGCGTTGATC
GCGTTATCCACGTTGTATTTACCAAATGCCGATTTCTCAAACTCAAGACCGAAGCGAAGATTATCGCGAATTTCAGCGTT
GAGACCAACATTCATGAGCATACGACCGTCTTTTTCACCTTTGATACGTTTCTCACCGGACGCATCACGCAGTACGGTTT
CACCGTTGGCAAACAGGTCAAACTGGTAGCCAAGGCCGGCGCGGGCTGTGACTTTCCAGTCCTTACCCGAGAAGGATTTA
CCCACATCAACACCGGTACGCCCAATCAGCGGATTAAAGTCCTTATCCTTCATGGTGAGGTTCATTCCCTGGTCCTTCCA
GGAGAACTGTTTCCCGGATACAGCACCGTAAACAAGTTCCGCCTGCGGCTCAATCCATGCAGAGTCAGTTACATGGTAAC
GGTAACCGACTTCCGCACCGGCATACCAGGAGTGGGAGCTGTAGTCTCTGGTGCCAAGGCCGGCGAAAGTTGCGGTATAC
TCGTTGTCATGGTGAACGTACTTACCGATGAGGTCGATATATGCTCCGGACTCAAACATGGCAGAGGCATAGAGACCGGC
ACCCACAGACTTCGTTTCACCACTGAAGGCATCACTGCCTGCATGGCTGTCGGTATAGGTCATGGTCACCCCGGTGAAGA
GGTCAAGGCCATCGAGTTCATGTTTGTTATCCGCACCGACCTGAACGTGGGTGTAGTTGTCACTGAATCCACCGCCGGCA
GACCCGGTTCCGCTCATGATTCGGGCCCATGCACCGGACTCACCGTTAATGTCACGCAGATCACCCATACGTTTGTTAAG
GTTGTTGACCTCAGCAAGGAAGGCTTTATAGCCGCCTGACATCAGTAATGTTGCCTTTTTAGCCGCATCGGCGTTGGCCA
CAGATTTATAGCCGATCAGAGTCCATGTTGCTTTGTCTGTATCGTTCTTTTGCTCGATAACCGGTGTTACATCACTGAAG
CCAATACTCCGAGTCGTAGCTTTAAAGACATCTACTGCAGTTCCTTTTGGTGCGCTGACCAGATCGATATTCAGTCCGTT
GCTGTTTCCATTTTTCTCAATGAAGTCGACTAACAGAAGGTTGTTTTTACCAGACAACGATTTATTGACAACAAGCTGAT
CTGCTTGGGCCAGATTTGCACGCAGCACAAATGCACTGTCATCTATAGTAAGGTTGTCCACTGTAAGGGTTGTAAACTTC
CCATTATCACCAGTAAAACGCACCATACTGTCTTTTGTTTCTAGACGATTAATTGATGACTGGCTATTTAGATGCCAGAT
CGCATTATTCATGCTAACTGTAGCTTTGGGGGCTGTTATTGCGCCTCGATAGGCGGTATCAAAGCCATACAAAAGAGTCT
CTGCCCATGCCTGATAAGCAGACGATATAGTCGGTGTTTCAGTTTCAGGCTGTCCCAGAGTAATGGTTGCTGCATCATCA
GCATAAATATTTCCGGTGACAGATGCCATATTTCTGGCAATGAAATTTGCATTTCCACCACTCAGCCTGAATCCATCAGC
AGCGTAGTGGAGACCCGGCGTTACAGTTTTACTATTCTGTTCAGGGATTCCCATCATAGTCAGCTCACCGGAGATATCAA
TACCTTTTGTTGTGAACATGGAATTTTGTGCTATAACTTTTGCTCCTTTATCTATACTTATAGGAGTATTATTCAGAAAG
GTTGCACCATTAAGTGTAACTACAGCTTGATCACCTATGGCTATTTGGCTGTTATGTGCAGTGATGCCACCTGTAAATTT
AGTTTCTCCTATGGATAGATTAGTACTGATAGTTTGTTTGAAGTCAAAACCATTATTAGTAATATTTTTCCCTGCAAGAT
TATCAATGTAAGCATTTTTATCGCCGATTGTGATAGCTGATTTATTTGCTGATATATTTCCTTCAACATTGGCATTGCGT
GATATTGAAAAGTCAGCATTGTTCAGGTGTAATGTATCAAATTTAAACACCCCGGTTTTCCAGTCTGGCTGATCAAATGA
GGTCTGCTGATTATTACTTTTGTGATCAGAATTGAACTTTTTATTATATGAACTCTCTGTTTCTTTCAAAACGGTGACCC
AGTCCGTTCCACAAAGAAATACCAGGGAGCAATGATTCGCTGTGCTTCTGAATATTGCATGCTCTGTTGCATGGCCTTGC
ATGGTAAGACTGGCATTACTGACTTCAACATCATTTTTTGTGTTGACACTACCATCCAGAATTAATTTTGCATTAGTTTT
CTTATCCTGAGAATTAATATTGTGCGTTAGTTTTATATTGCCATTTATGTTCCCATGATATATGTAGGAGTCTTCGTTAT
TGATTGCCAGAACGGCTTCTTTCGTTGTATCTGAGTTAGTTATTGTTGTTCCATCGTCAGTGGCGGCAATTCTAGTAAAA
GTCTGATTGTGTCCATTTAAATCTAGCGTGCCACCACGTTTAGTAAAAAATATCCCCGCATATTGATCATTGCCAAGGGA
ATTATCTTTATTTAGTATTACCTTACCATTTCCGCTTGCAAGGTATATATTGTTAAATGTTCCTTCTTCATTAAGAATAA
CATTTCCTTCACCTATCTTTATATTTGCCCCCTGTTTTTTTTGAACATTCAGAGTACCGGGGCCTATTTTGTGTAAAACA
TCATCACTGGAATACAATGCATTCCAGTTTACAATGCTTTCTTTTCCGATATCAATTCCTGCTCCTTTAAATGTAAATCC
CTGACCGTTTATGTTATATTCATGGCCTTCGTCAAAGATAATACCACCGCTACCAAAATCCAAATTATCCTTAAACAGGA
CATTTCCCCCATTTGTGAACACAATATCTTTGTCTTTAGTTATTTTTTCTTGAGTACCAGTGGTATCTGCATTGTTTTGG
TGTAATGTTATATCTGTGTTTTTTATGGTTACATTATTGCCATTCAGATTTATTTTATGACTATAGGTATCTTTTAACTC
ACTAACCAGTTTATCATTGTATTTTGTTATCCATGTCAGTTGGTCACCATTAACGCTGGCAATACCATGGGTTGTTCCGA
CTAATACCCATTTTTCTAGTTTGTTATCATATAAGTATGCTCCAGAGCCGCTGTCTCCGAATATTTCAAGATTACGAAAT
GTTTTATCATTTTTATAAATCATCATGCCGTATGAGTCCCATTGGGTGACCTCAAATAGACTAGCACTTAACAGATCATG
GCTATATGCTGAATTTGTTGAGATTTTGGATTCACCATTAATAAATGATGTTCCTCCAGAGCCAGCACGAAAACCTATGA
TTTTTTTTGAACCGTCAGAAGTGACTATACCGTAGCGTTCTAATGCATCAGAATATGTTGTAGGGTTGGTCTCTGCCGGG
GTGGCACCTACTGTTTCCACAACAAATTTATTTAACCTCTGAATCTCAAAATCATTGGAATTTCTTCTGTCAACAACCTT
GTAAGAAGACTGAGCGTAAACCTGAGTTTCTGCGGCCTGAGGGTTCTTTTTGTTATGTGCAACAGTAACACTATAAGAAC
CTCCTATTGCGGTAGCTGCGCCACTCGCTGCTGCACCAGAAAAATCCGGAATTGAGAGATTATGGAAAGAGAATTTATCT
CCGTTTTTTAAAGTGATTGTTACGTCTGTTGCTCCGGGCTGGAAAATACCTTTATTTTGTGCAAGATCAAGATAGTCTCT
CGCCCATACATTTGATATATCAATATTTGCTGCATTTACTGTACCGGCAACAGCCAGAGACAACATTGTTGCTACAAGTT
TTCGGTTTGTTTTACCAGAAACTCTTTTCGCTAATTCAGAAACAGCAATGAGTCCGCCAGTGGCAGCACTATATTTAAGG
GAGTATATTTTATTCATATATTCTCTCAACTCATTTATTGAATGAACAAAGTATTAAGAATTAAAATTATTAGTAACGGT
TGGTTACTAACAGCTTGCTAAAAGTAACAGTTCTATATTGTAAATATGTGACAATGTTCTCATTAATGATGAGAGATTAT
GTGAATCAATACTAATTGATCGTTAATTGATCGTTTTTTGTTTTTTTTTGCCCAATGTGGGGAGGGGTAATGTTTAATAT
TTCGATATGATCGAATATCTGTTCGCATGGAACATCGTTCAGTGATTCACGACGAATTAGCGATCGACCACGATGCGATT
TTGCAGTGTGCCGAAGAAGTTCTCCATCGCTGCGTTATTCAGACCGTTTCCTTTGTGCGGCATATTTTGTGCTACTCCAT
GGGGCTTTAACTTTGCCTATAGCCTGCCATTCGATATTGCCAACCCTGATCCGTATGTAGCTACGGGGCATCCTCCGGGC
CGGGCACTGACAATGCATCGTGCACCATCGTATTAACAATCTCCATTACCGGACTTTATGACAGGCGCAGGAGAAAATCT
CCCGGTTAAACTGAACGGAGAACCAGCGACAGGTACCTCTTTTTACCCTGTAGCAAGTACTCTATAACATACTCCCCCAT
TTTTCGTTGGCCTTCATTGCAGCAAAGTTCCGGCTCAGGATATTGGGCGCAGATCATCCTCCCAGGAATTTCAGGATCTG
CCAGACGGTGCTGAGACGACGCTTACTTGTAAGGTTAGTTTTCAGACGGACAATGAAATGAGGATATGCGATAAATTTCA
GTCAAAGATCCATAAAACAGACATAATGTTATTCAGTGGTGAACAGTCCATTCCGGAGACGGAATATCTTGTTAAGGCTG
TATATTATACTGGCTGTAAACAACATGGCCACCAAGGACCATGTTGTTTACAGCATACCCTTGTTGCAAAAGCATCCCCG
TCAGAACAGCACAGAGTAGTTCAGACCAAAGGTTCGGCCCCTGCCTTTGTAGTCGTACAGTGACGCTGGGCCGTAACCCG
GGCTGTAGTACAGTGGTGCACGCTGCCCCCAGACAGTGGTGTAGTCACGGTCGAAGAGGTTTTCAATGCTGAAGCTGAGT
GTACCCACCGGAAGCTGATAACTGCCGAGCAGATCCACGGTGGTATAGCCATCGACCTTGTAGCCCTGCGCGTCGCTCAC
GTCAAAGGAGGTGGTGCTCTGCACGCGCAGACTCCACGGGTCCGGTGCCCAGCCAATGTAGGCTGTCGCTTTTGATGGGC
TTGCTGTCTTCACATCGTATTTCTGCCAGGTACCGTTCACTTTCGACTCAGTTTTCAGCACGTTGAAGTTCACTCCGGTA
CTCCAGTCAGTATCAGGAATCAGGTAGTCCACCGCACCTTCCACGCCGTAAATACGGCGTTTGTCGTCCACCACGCTGAT
GGTCAGATCTTTATTCGCCACCACGCTCTTATCAGAAATCGAATAGTAGGCCGCGATTTGGGTGCGCAGATTATTGCCAG
TAAAGCGCCAGCCCAGCTCATAAGAATCGACTTTCACGCCTTCCAGCTTGCTGTCGCTGACGTTCACACTCTTTGTTAGA
GGAAGATGGCCGTTCACTGCAGCACCATAGATGCCGCGACCATAGTATTTACCCGGGTCCGGCAGCTCCACGCCCTGGGA
GAAGTTGAGCCATGCCTGCTGGCGTTCGGTGATGTGCATCAGCAGACCGGCGTTGAACAGGAAGTTGTCGTAATCGACTG
AGCCGCCAGGAATGGCGTCGGCGGATGTAGCCTTCCCGGCGGCAATCTGCCGTTGCTGCGCGTAGCCGATGAAATCATCA
ATCTTGTTTTCAGTGTACTGATAGCGTACGCCACCGTTGAGGGTAAAGAGATTATTGATGTCATAGTCTGATTGCAGGAA
GGCCGCCAGGTTGGTGATGTCATACGACGGATAGCGCCCGGTGGTGTAAATCTTCTTGTTGTTCAGCCCTCCGGAAGCGC
TTGCCTGAGCCAGGTCGAAGAACATCTGGTTGGAGGTAAAGCGCTCATGATCAGCATCCAGCCCCCAGGTGATTTGCCAG
CCGTCCATCGGTTTGCTGTTCAGAGTCAGTTTCATGCCGTACTGGTCGGTGTCCTGCTGTGACGAAGAGAAAGCCGTCAC
CTGTTTGTTCGCATTTACCGTCGGGAACGGGTAGAATCGCAACGACTCATCGCGGTAGTAAACCTGACCGACCAGCTCCT
GTCCCAGAAAAGCGCTGTCAGAGTACTGCAGGCTGATCAAATGCCGCTCAGTGCCGGGAATACGGTCGGAATTCAGCCCG
TTACTGACGAATGGCGTGCTGGTCCCTCTGATGGCAGAGAAGCCTTTCCCGAGATTAAGCCCGTAATCGTCGTCGCCCTG
GCTTTTATAGTACTGTGTGATCAACTGAAGCTGCCGGGATTCATCGATGTTCAGCGTACCGGTTCCCATGATGTCCAGCC
GATCGGAGTACTGCAGGCCGGTCTGGGTGTTATCAAGCAAGGTGGCATCGCCGTTACCGTCAAACCAGCCGCCAAATTTC
TGATATGCCACGGAAAGACGTCCGGAGATATGCTCATTTCCGCCGGAGACAGCTCCGGCAATGCGTTCATCGTGATCTTT
ACTGCTGCTAAAGCCACTTTTGGTGCCAGCCTCAAACTCCATCATGGTTTCCGGCTGGCCTTTTTTGGTCACGATGTTGA
TCAGGCCACCGGTACTGCCGCCGCCGTACAGGGACGTCGCACCGGAGATCACTTCAATATGGTCGATATTAAAAGGATCT
ATAGAGTCCAGTTGTCGGCTGTCGGTACGTGAAGAGTTGAGACGCACGCCGTCAACCAGCACGACCAGCGGGCGGCCACG
CACATTCATACCGTAGTTGGTGCGGCTCCGGCTGCTGACGTCAAGGCCAGGGATCAGCTGAGCCAGTGCGTCTTTAAGCT
CTTTGCCGCCCTGAATCTGCTGTTCCAGTTCGGCGTTTTCGATAACCCAGGTGGTTTGCGCCATCTCCGCTACGGTGCGA
TTGCTGCGGTTGGCAGACACCACGAACGTTTCATCATCGGTTTGTTGAGCGACTGCTGGCGCCATCATGGTAAGAAGCAG
TGGGTTGAGAGCCCAAAGCGTATACTTTTTGCTTATCATCATTATTCCTCCATACGGGCGGAAAAAATCAGCCCAAAGAT
GCTGTGTAGCGAGTTAAAGAAGCAGCCTCCGGCTGCGTTTTCCCTAGGTGCCGCTGCGCCACTGAATCAGGGCGGGCGGC
ATACTGAGATCGAATAAATCACGTCCCATTACGCGATTAAGAATACGTGCAGATCTCCATGCCATCAGGCTGAGCTGGGG
TTCGGCGATGCCATGGGTTTGCATACTGGCGTTGACCACGAAGATGTTGTTCTCTTTCGGGCCACTCCATTCCAGAGTGA
AGTCATCACGCACTTTAAAGGTGTTCTTATCGTGCATGGTGATCAGGGGCATCAGTGAGGGAAGTATTTGTGGCAACGCA
GAACGGTAACCTGTGGCGAAAATCACCACATCACTTTCCAGGCTCTCCCTGCCCTGATCCAGATGATGCTCCATCAGCAA
CTTCCAGCCAGGACCACTACTTTCCAGAGTTGTTACCGAGCGGCTGGGTAGCAGACGGATATTTCTTGGTTTTCTCAGAA
CTTCAAAACGGTGGTACAACTCACGATAAATGGTCAGTAAAGAATCGGCAGTGATGCCATCCGATGTCATTTTCTGCTCA
TCCAGTAACTGATGGCGAATATCTTCCTCCAGTCCGGAGAAGCCTGAAATATATTCAGGTGTAAAATACTCATCAGCAAA
AGCAGCCTCATCCAGTGCGTTAAAATTATTACGCCGGGAGACCCAGTTTATTTCCGCCGCTTCTCCCCATTCCCCGCGTA
ATGCATTAAGGAACAGGTCTGCACCACTCTGTCCTCCACCAACCACGGTTATCCGTTTTCCACTAAGGTCCGGCCGACGA
AGATTCATTTCACTGGCATGGAAACAGGATTGTGTCATATGCTTCACACAGGGTGGTAAATAAGGTTGTTTTCCTGTACC
AAGGCAGATATTGCGGGCAAAATATTCTCCCTGGCTGGTTTGCACCAGAAACAATCGACGTTTTTTATCGAAATCAATGT
TTTCAACGGTATGACTGAAATACAGGTTATTCATATCTTCAGCAGCCCAGCGGAGGTAGTCAGAAAACTCTTCACGGGAT
ACTGTACGTAGTCTGCTTGTAAGGAAGCGATAGAACTTTTTGTGCTTCACCAGATAGTTAACAAAACTGTAGGGATTTGT
AGGTGCAACAGCACTGACCAGATCTTTCAGAAAGACGGTCTGCATATGACAATCCGGTACCAGCATACCCGGATGCCAGG
AAAAATGAGGATGTTCATCAAAGAAGAGACAGTCCAGTTCTTCGATCTGATGTGACAACGCAGCAATGCTGAGATTAAAT
GGCCCTGTCCCTACACCAATAAAATCGACACTTTTTTTCATGATTCATATTCCTGAGTTACCAGCCACAGCGGATTTTGC
AGATCCTCAAGGTAATTCGGCAGCATGCGGCTGCCGCCATCCAGATCAGGCCAGGTCAGTTTTACCGGGTTCAGCACCAC
GCGAATGATTTGTGGCCTGAAAAGTGAGAAAAGCGCAAAACGCTCTGACATTTGTGGATGTTTTTTCATGTAATCACTCA
ACACTGCTGCCAGCAGTTGATAAAATCGCCTTTCAGGTACGCCAAGACGAACCATCAGTGGCGAAATAAAACGCAGTACT
GTCACGAAGTGACCCGTCTGCAAATCATGGATTAAGTAGTCCGCACTCAGGCGGGATGTAACATCACGAACCTCCTGAGG
CAAAGAGTCCATTTCGGGGAACTCTTCTTTCACCAGTCGCATATCGCCCTGGAAGTCTTTCAGCAGAACACGCTGTGGAA
CCCCCTCTTTCATGGCGAGAGTTATATTTTGTCCATGTGCAATAAGCGCGACACCGTAGCGGCAAAGCAGGTGATACAGA
GGAACCACGACCACCCGGAACAGTTGCGTAAGCCAGGTTTCAGCGTCCAGCCCGGAGCGGTCTATATATGCGCCTGCCAG
CGGCTGATTGTTTTCGTCGCACTCCATCAGTGTTGCCATCAGAACCGGACTTTCATCCGGTTTCAGCCAGCGGCACGGAT
TCTCCCGCCAGATAACACCAAGCATTTCCTGGTAGCGATAGGGAGCCCGGGCAAGCGCGGCATAGCCTTCATGGGAGACA
TAGCCTGCAGCCGGTTCACCAAGTATCACTGCGCCGCTTTGCACCAGGGTGGCGTCGGTCGCAAAAACCTGTTGTAGCCA
GCGTGAAGCCAGTGGTCCGGCAGCGATGTATCTGCCAGGGATCCCCCGGTAGCATGAGGTGTTGTAGATGGTCAGCGGCA
GCTTGATATCCAGCCCGCCCCGGCGACTGGCGTTGGTCAGGGTACGCAGCGACTGCTGGGCGAGCCACTGGTCGCCAAAC
TCGCCGAGAGACACCATCCTGCCTTCGGCAAAATCAGCGATGAAGTCGGTAGCGATTTTTTGCTGCCACTGCCACGGATG
TACCGGCAGCGGCAGCCAGTTGTGATCCAGTCCGTTTTCCTGCCAGACCTGACTGAAGCGTGTAAACTCCTGCGGATCCA
TTGCGGCAGTCAACAACTGCTGAATATCCAGATCGTTATCGCAGCGCCAGATCATATGTTCACGTTTTACCGCCAGCCAG
TGCAGTCTGAAGGTGTTGGTATACTCTGGCGCATATCGTTCCAGCGCCTCTTTGCCCCAGCCACGGCGACCTTTATTAAA
AACGAATTTAGGATGACCGCTCAGCAGGCATTGCAGACGATCGGCATCAAGATTAATCAGGTCACTGGCACTCAGTCCGC
GACGGGCCTTCAGCAGTTGCAGGTCGCCCAGTAGCGTGGCATACAAATCCTGCATATGCTCTGCAACAGTGGCATCACTC
ATTGACAGCACCGGCTTTAGCTGCATCAGCAGCGTCTGCGCCAGTACTGGTTCGTCCGTGCAGCGCAACGTTTGGGCATC
AATCCACAGCCAGCCCCAGATACCACGTTCAGCGATGAAGCGCCATTGTGCTCCCGGCAGGTTAATGCAGTAGTGGTCAT
CGCCCTGAGATTCCGCGTGGAAAACCTGCTCATACTCCATCTCAGACAACATTTTTGCCACCAGCCGACGGTTAACAAAA
TCCCAGTCCTTGTGATTCATTACAGACCGACCTCCGTGAAGAAGTGATGACGATCCGCCATCACCATGCGCGAGCGCTTA
TGTGGGAAGTCGAACTCTTTAATTGTCCGGTATCCCGCAGGCTCAAGATGGCGGAACAGGCGCAGGTTATCGGTGCGTGG
CTCCAGTACTGTGCGCTGCGTACGGGGCTCATCCAGCAGCAGGTAATGTGTCAGCCCGCGCAGCCAGCTTTGCACATAGT
GGGCCCCGCGCCATTGCTGTTCACCAACCAGCAGATGCAGGCCACGGTCAAAGGGCTGCCACGAATAGTGACGACCAATG
CGGTCTTCCGCCGCCCAGTAGATTTCGAAATAGCTGAATGGCCGATCGTCGAAGCACCCAATCAGCGGGAATGCATGTTT
ACCGGTGAGCTGGCGCTCCAGATAGGCGGTCTGTACCTCCAGTGAGCCACTTTGCTCCCAGAAATACTCAACGCGCGGAT
CATTCATCCAGCGGGTGAAACGTTCTGCATCAGAAACGGGATCGGCAATGCGGAAACTCAGCATCCTGCGAATACGTGGA
TCGTAACGGCGGTAAACCTCACCCTGTGGACGGGGTGGGCGCTGCGGGAAATAAATCTCACGCTCTGCATCAAAAACCAT
TTCACCGGAGGCCCGGTTTGCCGGTGAACTCAACCATAACGGTAACTGCCAGAAGGCAGTACGATGGATAATGTCGCTTT
TTACCTGCCCAAAAAGCGTCAGCGCCTGTGGCTCCTCACGCCATTCGGCCCAGGGGAGAGCCACTGCTGACAGTTGTGGA
GCGGCGATAAATATCTGATCCAGCGCATCGCACAGCCACCCTGTCGGCAGCTCCCCGGGACAGTGCAACACCGCGCTATT
GTCCAGTCCCCAGCCAAGATTCAGGGGCTTGTCGAGTTTTTCACAGCGCAGTCCATATCTGCTGTGAATAATGTTTGCCT
CAGACATTCAGACCTCCTGAGCCTGCAGCGGGTTAGCGAAATCGAAATAGATCACCGAAGGGTCAACAATGGTGTTCTCG
TTATGATCGTTCAGATAACAGAAAAAGTTACCTTTTACGTTCCAGTACGGACTTTCCAGCACGTAGTTGAGACAGGTTTT
ATGAGTCACCTGATCACGCACTTCAGCCAGCGATGCTCGTACACGAGCCATCAGATTCGATTCGCTGTCCAGCCCGGCAG
CCCCCAGCGCAGCGGTCACAGCAAAAGTGGAGTTAACCAGCAGGTAATAAGGGAAATAGCGCAGCAACTGCTCATGGGTG
AAAATATTTTCCGCCTGCGCCTCGCCAATAGAATCGAGCCAGTCTGTCGCGTGAGGCATAAAAGCGCTGCCCTGACAGTC
ACGGTAAATAAATCCGACCGGCAGATCCCCAAGCATCTGGACAAGAATATTTTGCTGATGCGCCAGCAGCACCAGGCCGT
AATCCGCTTCAGCCGTAAACAGCGGCTTTAGCACTTGCTGACAGTATGCATCGACCCATGCATGGGCGGCCTGTTGCACA
GTGATACCGAGGCGATCGCTCAGGCGTTTTACCGCCGAAACCAGCAGCGAATCACCGCCATCAGGTGCGGCCTGAGTCAG
GGAGACCAGTACGTTAGTCTGGCTTTTCGGCTGATCCACCAGCAGATTTTCACGCAGGGCAAACAGACTTTCCTGCATGA
TGTTGCCGTTAAGATCGCGCAGCCCGGCCCAGCCATCCTCCTGCATTACCCGGAAAGTCGGGAAGCGGACCTGTAGCATC
TGCCAGCCGTCGGTTTGAGCCAGGCGTGCCAGGCGCATCCCACGCTTCACTTCTTTCACGGACAGAGTACGGATGGAGTT
GGTCAGCCGTACGCTCAGGGAGAACTTGATCATATCGCGGCTGGTGGCACAGTAGAGGGAACGGGAAGAGGTGGTCGGCA
GCCACGACGTGCCGGCCTCACCTAAGTCTTTAATCAGCCCTTTAGCAACAAGTGCCTGGCACCACCCCTGCTGCAAAAGA
TATTCCCCCTGCCACGGGTGCAACGGGAACAGCCATTGGTTGTCACTTAATTCGTTGAGTAACTGAGGCGCATTCTCTGC
GGCAAATCGCGTCAGCCGCTGTTGAAGGTTGAGATGCAAACTTTCACCGGCGATTTGCGTTTTATCCACCGAAAACCACC
GCAGTGGGAAGTGGGGTGCCATATCAGGCAGGTAGCGTTCAGCCTCCCGCCGGTTAAACGGTTCATGAGACTTAGGCGCA
GGGTGGAAAGCGTGTCCTGTCAGCAGCGCCTGCTCAGCCTCGCCAAAATTCAACGCTTTTTCACGCAGAGCGGCCCAGTC
ATGACGGGCATCAATTGCCTGTTGCGTATGGACATGGCTTTCCAGCACGCGCTGGTGGAAAGTTTCGCAGAGGGGAACGG
GCAGAAACAGTTGATGGCGTAGCTTATCAATAATAAGCCGGGAGAGAGTGGTAAAGTCGACAGGATAACTGCCTGATGCC
GTGACCAGACGTGCAGGAAATGCAAAGCGGTGATGCTGGGTTGGGGAGAAATAAGCCACTCTGAAATGGAGCGATTTCTG
CTCATCCAGCGGGATGAGCAATTCGTCTGGCGGGTATTCTGTCAGTTTCCAGTCTGTGGTTTCACGAATCAGTGCATTCA
GGAAGCACTGCGCAGCCACATCTGTGGCTGGTTTTTCAGAGGGCAGGGTCATAGTCAAACAGCTCCCACACAGCAAAATA
ATAACAATTATGTCAATAATGATTCTCATTATCAATAATAAATGTTATTGTCAGATAAATTAATTTTACAAATAAACACA
ATTAATACATGGAGTTGAAACATTATAATGTCACCAGGGATCGAAGATACGCCCCAAAAACCACTGTCCTGCTGGCCACT
TGCGTTCAGTGCCGGGCTTCTCGGTATCGGACAGAACGGTCTGCTGGTTGTGCTCCCTGTTCTGGTCATACAGACAAATC
TGAGTCTGTCTGTATGGGCTGCCCTGCTGATGCTTGGCTCAATGCTGTTTCTGCCATCGTCCCCGTGCTGGGGAAAGCAA
ATTTCCCGTACTGGCAGTAAACCTGTGGTGTTGTGGGCTCTGGGAGGATATGGCATAAGCTTTACCCTGCTAGGGCTGGG
AAGCGTGCTGATGGCTACCAGCGCCATAACAACAGCGGTGGGACTGGGAATATTAATCATCGCCCGGATCGCCTACGGGC
TGACCGTGTCGGCAATGGTGCCAGCCTGTCAGGTCTGGGCATTGCAGAGAGCTGGAGAAGGGAATCGCATGGCCGCTCTG
GCAACCATCAGCTCCGGCCTGAGTTGCGGCAGGCTATTCGGGCCGCTGTGCGCGGCAGCAATGCTGGCCATTCATCCTCT
GGCGCCACTGGGGCTGCTGATGGCAGCCCCAGTGCTGGCGCTGCTGATGCTGCTGCGGTTGCCCGGCACACCACCACAGC
CCACACCGGAGTGCAAGAGCGTCAGTCTGAAGCGGGATTGTCTGCCTTATCTACTTTGCGCAATATTACTGGCTGCGGCG
GTGAGCATGATGCAGCTTGGACTTTCGCCTGCCCTTACTCGCCAGTTCGCCACGGATACCACCGCCATTAGCCAACAGGT
GGCCTGGCTGTTGGGTCTGTCCGCAGTAGCTGCGCTTATCGCGCAGTTCGGGGTACTCCGTCCGCAGCGCCTGACTCCGG
TGGCCCTGCTCCTGAGTGCCGGAGTGTTGATGAGTGGTGGTCTGGCTATCATGCTCTCCGAACAGCTATGGTTGTTTTAC
CCGGGCTGTGCAGTGCTGTCATTTGGAGCAGCTCTGGCAACACCCGCTTATCAACTTCTACTGAATGATAAGCTGGCTGA
TGGCGCAGGCGCGGGCTGGCTCGCTACCAGTCACACACTTGGCTATGGACTGTGCGCTTTGCTGGTGCCGCTGGTATCGA
AAACAGGTGTCGCAATCGCGCTGATTATGGCAGCATTATTTGCAACTATATTATTTACCATTGTGTCTGTATTTATCTGG
CATTACCGTACTATCAAATAAAGATATGATCATCACCTTACTGGAGTAAATCAGAGGATATGAGAGAGGACCTGCGTCTG
ATGAAAACATGTCAGGCAGTGTTCTGGCTTGCTGCCCCCGCCTGGTTTACGTTACGCCCTTAGCTACCTGGCTAAACAGG
ATCAGAAAGAACACGGTATTATTCTGATGCGTAGCAGACTTCCCGAAAAAAGTAACCGCGGCCGACCACGACACAACTGA
ATTACAGCTGTATTAGAATTAAGTTTCCGTAAGTTGTTGGGAGGTGCTTGAGTTAATAGGCAGCAGAGGGGGCGCTGTAA
TCAGTGTAGGGGACCCGAATTTCTGCTGTGGTGCTTCAGTGGTTCGGATACAGGTAACGAATATGGTTCATAAATCTGAC
AGTGATGAATTAGCAGCACTGAGGGAAGACATCACTTGAAGCTTATGGGATTGAATGGCGACGTAAACCGCAGAGTCCTG
TGCAGTGCGTTTCCGTATTATCCACGGATGAGAAAGTTGCGTTATTTCGTCGGTTGTTTCGTGGGCGTAGTGATGTATGG
GGCCTTCGATGGGAAAGTAAAACTAGCGGAAAATAAAAGTACTCGCCTGCCTACGGACCTTTTTACTCAGGGTATTTTTG
TTTTCCATAACGTTGCGTATTAACATGAAGGAGAACGAGGGGGATTAGGTAATCTCTTTCCATGAAAATACGCAAACGTT
CATCACCGAAGTGAAAAATCAGTTTTTGATATTTAAATAATTTTTCAAATCATATTTCAGCAGGACACTACCAGCACCTA
ACAGCAGCACATCTTTGATGACAAAACTGTCAACTTTTCCCAGTTGTGGTAACAGACTTAGTGTGACTAAACCTGTAACA
ATAACGATAATATCTCCCAGTATGCCAGCAGCAGGCCTGAAGAAGCCGATACTCAGTGCTAGAAAAGTGATAGTTTCTAC
TATGCCGAGGAAATAGCTCCCCCCATGAACACCAAACATAATGTACAGGATATTCAGCCACGTGGGAGAAATCAGGGGCT
TGAGGGCCATCACTTCAAAATCAAACCATTTATAGGTCCCGAAGAGCATAAATATTATAATAACAGACAGGCGAAGAATA
ACTATGTCATAATCTGATTTAATGTAAACATTAATAAATTTTTTCATTTCATTCTCCGGGTGGAAAATTATATGCACTAA
AAAGGATTAAGTACGGGTATCAAGCATTTTAATTAAAGCGTTAACGGTTCCTGAATAGATATCATGTGGTGGAAGTCGAT
TTAACATCAGTGCCCCCTTTAGTGTAGAACAGACTATAACGGCGAGCTCATCCGGAAGAAGAACTGTTTTGAACTCTCCA
CTATTCTGCCCGGAGGTGATAATATCTTTAATCATCTGTATCTCCTGATGTGCCAGTTGACTTACAGCCTCCTGTAATTC
AGGAGAAAACTGATGGCTGTCGGATAGCATGGCATAAATACCGCACATTTCCCCTCTTTCAGCACAACCAGCAAATGCAT
CAAGATATGTCCTGAGACGTTGTACACCTGAAGAAACATTATGGAGAGTTATATTAAGTCTATCAAATACTTCTGTTTTG
TATTGGCAGTAGGCTATACCAAGATCAGTTTTCCTCGGGAAATGGTGATGAATACTGGCTTTTCTGATACCAATTTCTTT
TTCCAGATCTGCGTAACTGAACCCCAAAAATCCGCGTTGCTGGATCAGAGTATCCGTTATGCGAAGTATATTCTCATAAG
TAGACACGGCTTTACCTGTTATGTATTAAAGGGACTATTATACATATTTTAGCGATAGATAATGGCAGTTCCATCAAGTT
TATTTTTTCCTCCCAATGAAGTGATTCGGAAATGAGAACCTCCTGCCTGCTCCGCTTTGTCTTTAAGCGCAGTTGCCACC
TCTTCTGGTGTATATAGATTACCAACAGAAATATAGTCTGACGGCATCAAACCAACAACGTCCTGACGATTAATTTCATC
TGCAGCAGTTGCGTAGCCTGTCAGAATGAGACCAAGGGCGACAATGGTAGTGCAGATAACATAATTCATGAGCAATTTCT
CTTTATGTTTGCGATACTACACATGCTACCTTCTGATTGGTAGGCTTGCAAGATGGATTTATTTAAAATAAGAGGGATGA
TTTGTATCAAATTGTTTTGTATTTTTGTGTTTTGTATCACTGAGGTGAAGTTGTAAGATCTGGCCCTCTGCGAGGTTGGC
TCTGTCGAAAGGAACAGGTGACGAGAGTTAACATCGTTGCCTTGGCTGCATGGGGGATATGTAGCTACCCCCTGATATTT
CCGCCACGGAAGCCAATATGAACAACAATAACAATACGCCTCGTTTCCAGTATGCTTCATGTCGGATATTTTGTAAGCGC
TATGTACTTCCCGGGACGCTTATCTTTTAGCCGTAGCTGGTAGTGCAATAAAAGCCTGGCAGCAATCCAGGCCTCTACGT
TCTAAGAATCAACTGTCAGTGCAGAGGAATGCGCACGACGCTCTCGTTGTTATTGGCTTTTGCCGTCGCACCGTCGTTTT
TCACGGTGACAAACAGCGCGTGCGCTTTGCTATCCGTCTTATATCACTGGTGCTGACAATGTGGATGAGGTCGCCTTTAA
AAAAGGACATCGTTATATAACGGTGATCTCCGATCGCGATGGTCGTGCGCTGGCCTTAACGGACGATCGTGGCACAGAGA
GCCTCGCCGGCTATCTTCGCACGCTTACTGACGGGCAGTTGCTGGCTATCAAAACGCTCTCAATGGACATGAATGCAGGC
TATATAAGAGCAGCGCGTATCCACTTACCCTGTGCGGTTGAGAAAATCGCCTTCGACCGCTTCCATGTAGCAAAGCAACT
TGGCGAAGTGGTTGATAAAACCCGTCAGAATGAACATCCGCACCTCCCTGTTGAAAGTTGGCGTCAGGCAAAGGGGACCC
GCTTCCTGTGGCAGTACAGCGATAAATGGATGACCAAATCCAGGCAGGAAAAGCTGATATGGCTGCGTGCACAGATGAAG
CTGACAAGCCAGTGCTGGGCGCTGAAAGAGCTGGCAAAGGATATCTGGAACAGGCCATGGAGTGAGGAAAGACGTAATGA
CTGGGAGAGATGGCTGGCTCTGGCGGCCAACAGTGACGTTCCTATGATGAAAAACGCCGCGAAAACGATAGGAAAAAGGC
TTTACGGGATCCTGAATGCCATGCGACACCGTGTCTCAAACGGAAACGCGGAGGCGCTTAACAGTAAGATCAGGCTACTG
AGGATAAAAGCCAGGGGATACCGAAATCGGGAGCGCTTTAAGCTGGGCGTGATGTTCCACTACGGGAAACTGAATATGGC
GTTCTGAGCCTTCCCACCATGATCAGGGAAAACCCATGTATCATCAGGTTATTATGTGAGCTGGTAAATCAGATTTTGCA
TGGACTGAAATCATGCTGTTATTTAGGGATAAAGAACCGGCTTTTTGTCCCGCCCCCTCGCCATTAATGAAAAAAAGAAT
GGAATGCTCCCTCTGAGGAGAAGGGCAGTAGAAAAAAGAACCCGCCAGCAAAAATATTGGGGATGAACAGCTTTCGCTAC
TCAGATTGCTGGCGGGTATAGTTCCTCATGAAATAAAAATACTACATAATCCTTTTAATGCAAATGATAATCATTGTCAA
TTGTTTGTGCGTGTTTTCTTCATACATGATTGGTAGTAAAGGTGATTCAGGCTATCAGTTTTTGCTGATGATCTTTTTAT
CTATAGAAAACATCAGCCAAGCTGGTTGGTTCAGTAACGCTTTCATCTTTGAGCATTTTATAAAAAATTCTTGAATTGTT
AAAATAGATTAAAGTCTGGTAACAGCAAAAGTTAAACGAGAAATCAAAAGGAGGTCCCAAATCTGAAAATGAAGCATCTG
CGTGATGATGTTGCAGCGGGACGTCGTCGGCTGTATATCAGAGCAATCTGTCCATCCCTGCGTGAAGCCCCGTTACTTTA
TTCGTACCCCTTATAATGGGGTGTTAGCCAGCCAGACCCGGCATGATTACTGTGAACCGCCCCGGGAATCCTGGAGACTA
AATTCCCTGAGAAAGAGGTAAACAGGATGACTAAAAATACACGTTTTTCCCCCGAAGTCCGTCAACGGGCAGTTCGTATG
GTTCTGGAAAGTCAGGACGAATATGACTCACAATGGGCGGCAATTTGTTCCATAGCTCCAAAGATTGGCTGTACGCCAGA
GACTCTGCGTGTCTGGGTTCGCCAGCATGAGCGGGATACCGGGGGCGGTGATGGTGGGCTCACCACCGCTGAACGTCAGC
GTCTGAAAGAGCTGGAACGTGAAAATCGTGAACTGCGCCGCAGTAACGATATCCTTCGCCAGGCTTCCGCTTATTTTGCG
AAGGCGGAGTTCGACCGCCTCTGGAAAAAATAATGCCACTGCTGGATAAGCTGCGTGAGCAGTACGGGGTCGGACCGGTA
TGCAGTGAACAGCATATTGCCCCGTCAACGTATTACCATTGTCAGCAGCAGCGGCATCATCCTGATAAACGCAGTGCCCG
TTGTCAGCGCGATGACTGGCTGAAGAGAGAGATACAGCGCGTATACGATGAAAATCATCAGGTGTACGGTGTGCGTAAAG
TCTGGCGTCAGTTGTTACGGGAAGGAATCAGGGTGGCCAGATGTACAGTGGCGCGCCTCATGGCGGTTATGGGACTTGCC
GGTGTTCTCCGGGGTAAAAAGGTCCGCACTACCGTCAGCCGGAAAACCGTTGCTGCAGGTGACCGCGTAAACCGTCAGTT
CGTGGCAGAACGTCCTGACCAGCTGTGGGTGGCTGATTTTACTTACGTCAGCACATGGCAGGGCTTCGTCTATGTGGCGT
TCATCATTGATGTGTTTGCCGGATACATCGTGGGGTGGTGGGTCTCATCGTCTATGGAAACGACATTCGTGCTGGATGCG
CTGGAGCAGGCGTTGTGGGCCCGCCGTCCGTCCGGCACCATCCATCACAGCGATAAAGGCTCTCAGTATGTGTCACTGGC
CTATATGGAGCGATTAAAAGAAGCAAAACTGCTGGCATCAACAGGGAGTACAGGCGACTCGTATGACAACGCGATGGCGG
AGAGCATCAATGGTCTTTACAAAGCGGAGGTAATACACCGTAAGAGCTGGAAAAACCGTGCAGAAGTGGAACTGGCCACA
CTCACGTGGGTGGACTGGTATAACAATCGATGATTGCTGGGAAGGCTGGGCCATACTCCTCCGGCAGAAGCAGAAAAAGC
TTATTATGCTTCCATCGGAAACAATGATCTGGCAGCCTGAGTTCACAGATAAAACACTCTCCAGGAAACCCGGGGCGGTT
CAGTAATATCTGATCGTAACGGACGGACGCTGGAATTAACCGATGACCGCAGCACAGAGAGTAGGGGATGCGGACGGTCA
AAGATCGTGGAGTTGGATTTTATAAATCTGTCTCCAGTAGTAGATGAACTGAATACAAAGTTGCCAGAGAGTGGTCTGTC
AGGCAGGGAATCAGAAACCGGATATTATTGACTGGTACATTGTGTCGGGCTGTGTACGTTCTCCCCGGACAGACAGTCTC
AGTTCGTAGAATCTATAAATTACTGCTACTGATGCTGCCGGGGAAAGGTGTAACGAAAAAGCAGCCTCCGTTACCGGACA
GCAAGAAGGCTGAATGAAGTTTATGGCGTTTGTATTTTGTAATGTCTGGCCATGCAGTAAATCCAGACAGGTTTTTATTA
TCATGTGAAGTATTCTGACATAAAATACTAAATTTCTATTTTGTGATGAATGCTGCAAAACTGAATCTGCACTCTGATGT
AACTTTTATCTGTTTCAGTGAAGCATGCCCACAGATTGAGTTATTAAGTTGTGGAAGAACAGTTCTGCCCCGCCTGCTTC
TCTCCTTTCAGAAGCCAGTATGTTGCCATGCCTCGCCTTAATGGAGAGCGCTGAACCACACCTTCTTTTTCCAGTAATAA
CAGGTAATAGCGTGCCTGATAATCCGTTACCGCCAGCGCCTCCGCAATTTCTGCGGTTTTCCCTCCATTATGCCTGTTCA
GAAATTCCAGTATTTCATTCTTCATATATTCACTCATCTCACTGTAACAAAGTTTCTTCGAATAAT
>NZ_MIPU01000032.1 Escherichia coli NA114 contig032, whole genome shotgun sequence
GACTGCCGAAGTTCATCCGGCGGAGTTTATCCAGCTGCGCCTGCAGATGGTCTATTTCGCGCTCCCGGTTGCTCAGCTTT
TCCTGCAGGGCGTGGATCAGCGCTTCCTGTTCGGCCAGGCGCTGTTTCAGCAGGAAAATGTCGTCAGAAGAGATGTCGTT
CATACATCGTGTATTTTTCGCCGGGCATGGACCCAGCACGCAACTTCTGTCTGTGCATCACCTTCACGTTTGGCACTGAA
CAGCCGATCGTAACCGCTGAATGCATCCGCCTGCAGGATACCCCGGAAGGGACGAAGGTGTTGTACCGGATGTTTTCCCT
GCCTGTCTGGTGAGTAGGCGAACCAGACCGCCGGTGGCTCTGATGAGCCCGCATTCCGGTCATCCCGGACATACGTCCAG
ATGCGTCCTGTTTTTGCCTTTTTTCTGCCCGGTGTCAGCACTTTTACCGGTGTGTCGTCAGTGTGAACCTTGCGGGTGTT
CATCACGTAACGGTACAGGGCATCATTTAGCGGAGTCATTAACTGGCAGCACGCGTCAACCCAGTTGGAGATTAATGCAC
GGCTCAGTTCGGCACCCTGTCGGGCAAAGATTTCACTCTGACGATACAGTGGCAGGTGTTCGCAGTATTTTCCCGTTAAC
ACGCGGGCAAGTAATCCGGAGCCCGCGATGCCGCGCGCTATCGGGCGGGACGGCGCTGGCGCTTCAACTATACAGTCACA
TTTTGTACAGGCTTTTTTTACCCGAACAGTGCGGATCACTTTCAGGGCGCTACTCACCAGTTCCAGCTGCTCAGCACTGA
CTTCACCCAGATAATCCAGCTCACTGCCACACTCCGGGCAACAACTTTCTTCAGGCTCCAGGCGGTGTATTTCACGGGGA
AGATGTGCTGGTAACGGACGACGATGACGTGACTGTCGCAACTGGCGGGGAACCTGCGGGTCATCCTCACGCCCACTGTA
ACGATCGCTTTCCTGTTCGCGTTGTTTCAGTTGGGCCTCAGCCTGTTCAACCTCACGCTGCAGTTTTTCAGAACGGGTAC
CGAACAGCATCCGGCGCAGTTTTTCTATCTGGGCCCTCAGATATTCTATTTCCCGCTCCTCCTCTTCGATCTTTTCTTCG
GCACGTGCCAGTGCAGAGCGCAGGAAGGCCTCCGTCTCTTCAACCAGACTCAGTTGCAGATCTCTCTGACGGAGGGCTTC
AGCCTGCTCAGAGAGCAGCCTTTCCAGCTCAGTGATACGAATGAGGTATTTCCGACTCATGACCGTTTTTATAATCCGGC
CATGACATTTTTACAACATTGTCAGTGCGTTAAGACGGGATGTTTTTGGCTGACGCCAGTCCAGCTTATCGAGGAGCATT
GCCAGCTGCGAGCGGGTAATGGATACCTTACCGTCACGCACCGCAGGCCAGATAAACAGGCCTTCCTCCAGGCGTTTGGT
GAACAGGCACAGACCATCAGCATCAGCCCAGAGGATTTTAATCATGTCACTCCGTCGGCCACGGAAGATGAACAGGTGAC
CGGAGAAGGGGTTCTCATCCAGCACATGTTGTACCTGTTCACCCAGACCGTTGAAGGATTTACGCATATCAGTAACGCCG
GCAACCAGCGAGATTCGAGTGTCTGATGGGAGCGAGATCATCGCCCCCTCCCGGTCAGTTCACGGATCAACACCGTGAGC
AGCTCTGGTGAAGGATTTTCCAGCGTCATGTTACCGTGGCGGAACTCAACTTTACAGGAACTGGCACTGACTGTGCTTTG
TGAAGGAGTGGATAAAAGCGGAGTAAGAGCCGCCATAGGCTCTTTCTGCTCATCAGGCGTTATCTCAACAGGTAATAATT
CAACGCCAGCGTCAGAAGAGGTTGTTACCGGAAGACGCCGCGATATACGCCCTTCGTTCTGCCAGAGCCTGAGCCATTTG
AACAGGAGGTTATCATTGATATCGTGTTCCCTGGCAATACGGGCAACAGAGGCTCCTAGTTGTGAAGCCAGTTTAACCAT
TTGAAGTTTAAACTCATTTGAAAATGTTCTGCGGGGTTCTGCGGATAATATTTTCTGTTCCATAACAGGTGTCCACTAGT
TGATGAAAAGGTGGGCACCTACGTTACCAATACTGGCTTAATGGCTACATACGGCGGTCAGTTTACGCTTACCATGTATC
TGGCGAGTGAAGCTTTATGTCGTGTTCTGGCGTGTCCTGTGTTAGTTAGAACACGCCATCGATGGTCAGCAGGTTCATAT
TGCACCAGAGCGGATACAGCGTGGTGTTATGTCAGGGCTGCGCTGTTTACGTGAACACGTGGCGTACGGCCCCGCTTCCT
GGCCCTGCTGGGCATGGATCACGGCGCGACAAAGGGGCGACTACCTGGCAGCATGTGTCCAGCCGGTTCACAATCTGGTG
AAGGTTCCTTACGCTCATGGGCCATACTGATAATTCACCAGGCCATCATTTCCAGAGGAAGACGCCGTTTGCGTAGCGTG
ACAGTGTCGGACTCTTCAGGGCTGTGGGTAATCAGTTCCGGGGCAAGATAGTCGCAGAGGGTTACGCAGAGAATAGTAAC
TGGACACTGGATCGATCAACCGATCCTTAACTGAGCGGCATGACAGCTTTCTGATGGTTTTTTTTTGATAATCTTCACAT
TGTGCTTCTTTTCTGTTGGATAATCTTTGTACTTGATGGTGTACTAGGTATCCCATTATGCAGTTAAGTGAAGGTGATTA
AAAATGCAATGTGAATTTAAAGGGGTCATATCAGCATTACCCACTCCTTATGACCAATCCCAGCAAATCGATATGGAGAG
TCTTCGAAAACTGATCCGTTTTAATATCGAACAAAATATTAAGGGATTGTATGTTGGAGGCTCTACTGGAGAAGCATTTC
TTCAGAATGTTGCAGAGCGAGAAAAAATTCTTGAAACAGTAGCCGATGAATCAGATGGAAGACTGACACTTATAGCGCAT
GTGGGCGGAATCAGTACGGCAGAAAGCGAGGTACTTGCAAAAGCTGCAAAAAAATACGGATATCATGCTATATCTGCTGT
TACTCCATTTTATTATCCTTTTTCATTTGAAGAGCATTGTATCCATTACAGGAAGATTATTGATTCTGCAGATGGACTTC
CGATGGTAGTTTATAATATACCGGCTCTTAGCGGAGTGCGTTTTTCTTTAGATCAGATAAATGAGCTTGTCACAATACCC
AGGGTTTGTGCATTAAAACAGACATCCGGTGATTTATTCCAGATGGAACAAATCAAAAGGAATCATCCAGAGCTTGTGTT
ATATAATGGTTACGATGAAATATTTGCATCAGGGTTAATTGCAGGTGCAGATGGGGGAATCGGTAGTACATATAATATAA
TGGGGTGGCGTTATCTTGAAATATTTGAAGCAGTCAAAAACAATGATGTGATTAAGGCGAAGGAAATGCAAGTAGCCTGT
AACCAGGTTATTGACACTCTTATTCAGAGTGGTGTCCTGGCAGGTATAAAAACTCTTCTTTACTATATGGGGATTATAAA
TACTCCTGTATGCAGAAGTCCTTTTTCTCCGGTAAAGGAAAAGAATCTGGATGTATTATCAAAACTTGCAGAGCGACTGT
TCGAAGAACATGACAGAAACAAAAAAATGAAAATAATCTGAATAATTGCAAGATTGTTATATAGGTGAAAATGAATGATA
ACACTGGCTGTTGATATAGGAGGAACGAAAATTTCAGCGGCGTTGATATCTGATGACGGTTCATTTTTGCTGAAAAAACA
GATATCAACACCTCATGAAAGATGTCCTGACGAAATGACAGGGGCTTTACGTCTACTGGTTTCTGAAATGAAGGGAACAG
CGGAGCGATTTGCAGTAGCATCAACAGGGATTATTAATAATGGAGTATTGACAGCTCTGAATCCAGACAATCTTGGAGGG
CTGAAAGAGTATCCTCTGAAAAATATAATGGAAGATATAACTGGTTTAAATGGAAGTGTGATAAATGATGCCCAGGCAGC
CGCATGGGCAGAATATACAGTTTTGCCGAAAGAAATTTGTGATATGGTTTTTATAACCGTTTCTACGGGGGTTGGAGGGG
GAATTGTAGTTAACAGAAAATTATTAACAGGTGTTTCTGGATTAGCCGGACATGTTGGGCATATATTGTCCGGAGTAACG
GATACAGAATGTGGATGTGGTCGTCGGGGATGCGTTGAAGCGGTTTCATCTGGTCGGGCCATCATGGGGGCAGCAAAAAA
TAAACTTGCAGGATATAGCACCAAATATATTTTTGAATTAGCGAGACAGGGATATAAGGAAGCAGAATTTTTGACAGAGC
GTTCTGCCAGTACTATTGCTGAATTAATAGTAAGTTTAAAATTACTGCTTGATTGTCAGGTTGTTGTTGTCGGAGGAAGT
GTTGGACTTGCTGATGGGTATGTTCAGAAAGTGTCGAAACATCTTTCCATATATTCTGAAATTTGTAATGTAATGCTGTT
TCCTGCATATTTCAGAAGTGACTCTGGTCTTATTGGTGCAACTCTTTGGGACCGGGATTGTATTACTTAAAGTAATACTC
CAGTGTATTATAAATCCGCTATTATTGTGAGGTTTAATATGGACTCCTGTATTCAGAAAAAGCAGGTTTGGTATAAGCAT
CTTTCACCCAGACAGTGGAAGATATTCGGTGCGGCATGGACAGGTTATTTACTTGATGGTTTTGATTTCGTTCTGATATC
TCTGGTTCTTACAGAGGTTCAGCATGAATTCGGCTTGACGACAATAGAAGCGGCAAGCCTTATTTCCGCTGCTTTTATTT
CTCGATGGTTTGGGGGGCTTGCTATTGGCGCTTTATCGGACAAGATGGGGCGCAGGATGGCAATGGTTTTAAGTATAGTG
CTATTCTCTCTCGGAACCCTTGCCTGTGGTCTGGCTCCTGGATATGCAGTGATGTTTATTGCTCGCATTGTTATTGGGCT
TGGTATGGCAGGTGAATATGGCTCAAGTGTAACATATGTTATCGAAAGCTGGCCTGTTCATCTCAGAAACAAGGCAAGTG
GTTTTTTAATTTCTGGATTTTCTATTGGGGGAGGTTTAGCTGCACAGGTTTATAGCATTGTAGTACCACTATGGGGCTGG
CGTTCTCTTTTCTTTGTCGGCATGCTTCCAATATTATTTGCTTTTTATCTTCGCAAGAATCTTCCGGAGTCTGATGACTG
GCAAAAAAGGCAACAAGAGAATAAACCCGTCAGAACAATGGTGGATATTCTGTACAGAGAAAAGAATAAATACATAAATA
TTCTTCTGTCTTGTATTGCATTTGCATGTCTATATGTTTGTTTTTCAGGCGTCACTGCAAACGCTGCTTTAATCACAGTT
ATGGCATTGTGCTGTGCGGCTGTTTTTATCAGTTTTATATATCAGGGTATGGGGAAAAGATGGCCAACAGGCATTATGTT
GATGCTTGTGGTTATGTTCTGTTTCCTCTACGGATGGCCACTGCAGGCTTTTCTTCCTACATGGCTTAAGGTTGATATGC
AGTATTCACCAGAAACTGTTGCTCTCATATTTATGCTGGCAGGTTTTGGCTCTGCAGCTGGAAGTTGTATAGGTGGTTTT
ATGGGGGACTGGCTTGGAACCCGAAAAGCATATGTTATATCACTTCTTATCGGTCAGCTTGTTATTATCCCCGTTTTTCT
TGTGGACCGGGACTATGTATGGTTACTTGGCCTTCTAATCTTTACTCAGCAGGTTTTTGGTCAGGGGATTGGTGCTCTGG
TGCCGAAAATAATCAGTGGTTATTTTAATGTGGAGCAGCGTGCGGCAGGACTGGGGTTTATTTATAATGTAGGTTCACTT
GGTGGAGCATGTGCGCCTATTCTTGGTGCAGTTGTTGCGTCTCATACAAGTCTTGGTACAGCAATGTGTTCTCTTGCTTT
TATCTTAACATTTGTTGTTCTTGTCCTTATTGGTTTTGATATGCCATCACGTGTACAGAGATGGATCCATCCAGAAGCTG
CGCTTGAATATGATACTGTCGATGGAAAACCTTTTTATGGAGCAAGAAAAAAGAATGTTGCAGAAGAATAACGGATGCTA
TCAGGGAATAAAAAAATGATTCATTACAGGGAGAATATATATTCTCTTGATAATTATGAGCGTTACATAACTGACAGTTC
GCTATTTGAGAATACTGGCGATGGCATAATATATACAGGTATTGTGCCCCTTATTACAGTTGTTGAGCCTGTTGTATCTA
ATCAACATAGTGTGCTGATTATACCTGGAGGTGGATACAGGAGGATTGTTTATGAAAGAGAGGGACTTGATGTTGGCAGA
TGGATAGCAGGTCAGGGATATACGGCATTTATTCTTTCTTACAGAATGCCCTCCGTTAATGGTTATTATTCCTTTGCAGA
TGCGAAGAATGCCCTGAACTTTATTTCTTACTGGGCCGGAATGTCGGAGAGAACATTTAAGAGTGTTGGATGTATGGGGT
TTTCGGCAGGTGGTCATCTTGCTGGATATATTACTCATCTCCATTATGAGGAAGAGACTTCTGTGCGTCCTGACTGGATG
GCTCTGATATATCCAGTTATATCTCTTGACAGGAGTATTGCTCATCAGGGATGCCGGAAACGTCTTCTGGATGCAGGTGA
AAGTGAATATTCAGCCAGTCTTGAAAATAGTGTTACAGAGTATATGCCACCAGTCTTTATTGTGCATGCAACAGATGATA
AGGATGTTCCAGTTATTCATTCTCTGAGATATTTTAACTCTATTCGGGATAAGGGACATCATGCAGAAGCTCATTTTTTT
GATAAGGGAGGTCATGGATTTGGTGTATCCGGAAAAAATGGATATCCGATAGAAAAATGGCAAAGCCTGCTTCTGGAATG
GCTTGCGGAACATAAGTTTCATTGAGAAATCAAATTACAAGTGATAAATATATTTAATGATGAGGCATTTATGAAAAAAT
ATTATCCACTATTAACTGTAATTCTTCTTGGTTTACCTTTGTGCTCTCAGGCATTAACTCTTAATCTACGTGGGGGATAC
AGAAGCGCCAGTCACGCTTATGAAACGTTGATTCAGGTTAGTCAGGGGTGGAATAATGGTTGGTGGGCAAGTTTTGAGTC
AAACACCTGGAATACAATTCACAACAATGAAAATGAATTGTTTGCACTCAATTATAATAAAATAGATATAAATAAAACAT
ATAAAATAGATGACAAATGGGCTCTAATCCCAGGGATTCAGACACAATGGATGTCAGCAGGAAGTCAGTATAACCCTTAT
CTGAAAATTTCGTATCAGGCAACGCCAGATCTTAATCTGGCCTTACGCTATCGCTATGACTGGAAAGCTTTCCGACAGAC
GGATTTAGATGGCAACAGGGCGCGTAATGATCAGCATCAGTTTGATGGTTATGTGACATACAAAATTAATGATTCATGGT
TGTTTGCATGGCAGACCACGGTATATACGAAGGTTAATAATTTCAAATATGGGAATCATAAAAAAACAGCAACTGAAAAT
GCATTTGTTCTGCAATATAAAATGTCACCGGTGTTCACCCCATATATAGAATATGATTACTTGGATAAACAAGGGGTGTA
TAAGGGGAAAGATAATAAACATGAAAATAGTTACCGTGTCGGTGTTCTGATTAATTTTTAAAAGGTGATTACAATGAAAG
TGAAAAACTTTATATATCTTCCCTTCTGCTTGTTTATTGGAACGTCGGTAGCCGGAGCTTTACCGGAAATTCCTGAACCA
TTTAAATATGGTGTAGGAGGGATCGAGAATGGTAAAATATATATAGGACTAGGAAGTCTGGGAAATAACTGGTATATGAT
AGATACAAACCAGAGTGAAAAAAAATGGACTAAGATAGCGCAATGGCCGACAGTTCCCAGAGAGCAGGCAACAGCTACTA
TTATTGATGGTAAGATCTATGTATTTGGAGGAATTGGAAAAGATAAAAGTGGAGTCATAACCTTACAAAAAGATGTCTAT
TCCTATGATATTGCTAAAGATAAATGGGAAAAATTGATGACCCGTCCCCCTGTATCTCTTGCCGGTCATGTTTCTTTTAT
CCATAATGGTCATGCGGTATCTACTGGTGGTGTAAATGAGAATATTTTTAATGGATACTTTTCAGATGTCGAGTTATCAA
AAGGGAATTCCGCGCTGACAGAGAAAGTCAACAGGGATTATTTTAGTAAACCTGCTGATGATTATTTTTTAAATAATCAT
ATAATTTCTTATGACCCGTCAAAAAACCAGTGGAAGAACCTGGGAACGACTCCATTTCCGGGAACTGCTGGTTCATCGGT
GATTTTTGCAGAACAGCAAATTTATATACTGGGAGGGGAGAGAAAACCGGGGCTTCGTTCTGTTAGATCCTGGACGGGGG
AGCTTTCGCATGATCGAATTAAATGGTCTGAACTTCCACCAGTAGCTTCACCCGAGGGGGTGTCAGGAGCATATGCCTCT
GTTATTGATGGAAATATCTTTCTGGCCGGTGGTGCATATTTCCCGGGGGCGGCAGAAAAGTATAGCAATGGTGAATACTG
GTCTCATAAAGGACTGGATAAAGCCTATTCAAAAGAGATATATCAGCTAATAAAAAATGACTGGAAAAAAGTTGGTTCTT
TGCCGGAAGGACTTGCTTATGGTGTAAGCCTGCCCTGGCAGGGGGGGATGCTCATTCTGGGGGGGGAGAAAAAAGATGGT
AAAGCTGTTTCAGATGTTATTTATCTGAAAAAAAATGACAAACAAATAAAGATTGTTAAATAACTGTAATGCAGGTGACT
GTATTAGTTGTTCAGTCACCTGAGTTATTTTAATGGGGTTTATAATGAATAAAGATAGATCTTTAAATGAAATGATGTTA
AGCTTGTTTAATAAATCAACTATTGTTGACTTGTCAAGTGAGACAATATCTGAGAGTAAATCTCTTTCAGGCCGTATTTA
TCAGGATCCTGAACATAACGGGGAATTTGAACTTGATCGTGTATTGACAGATATTTATGCTCCTCAGTTAATTATTTTTT
TACCAGATAAACCAAATGGAACAGGAATATTGATTATTCCCGGGGGGGGCTACCAGGCTGTTATGTTAGATAAGGAAGGT
ACAGCTCTTGCTCCAGAGTTTTTATCTCAGGGCTATACATTATTTGTTCTTAGTTACAGATTACCATCGCCAGTTGAGGG
AGAAAATATAAACAAAACTTTTATTGATGCAATATCTGCAATGCTTTATATTCGTAAGAATGCTGATAAATGGCATCTAC
AGCGTCATCGTATTGGTGTATTAGGATTTTCTGCTGGGGGGCATATCGCCTCAACGTTTGTGAATCAGATTTGTGATTTC
AAACGTTCTTCTGACAGTAAAGAACAAGAGATTTTCGCTATTCCCGATTTTGTCGGGTTAATTTATCCTGTAATATCAAT
GAAAGATGATGTGACACATCCAGGCTCCAGGAAGCAATTACTGGGGGACAATAGTACCTCAGAAAATATAATACAATATA
GTGCGGATCTTAATGTCACATCATGTTTTCCTCCTGTGTTTTTACTCCATTGTTGTGATGATGATCTTGTGTCAATTGAA
AACAGTCTGCTCATGTACCGTGGCCTAATAGAGAAAGGCGTTTCTGCTGAAATGCATCTCTATGAGAAAGGAGGGCATGG
TTTTAGTATTCAGTGGGCCACAGATCTTTCTGTTGGAGGATGGATAAAACTGTTTATGGACTGGATGTATTCTCATGGAT
TTAAATAATATTTATGGTGACTACCTGGTGAAGCGTCGAGTAACTATGATGCTTCAATTCGTTTATAAAGGTGATTATAC
ATTAGCTGTTCAGCTTTATCACAATCATGCTCTTTTATGGCCGTAAGTATTTCAATATGCTGCTGATGGGTTTTTTTGTT
ATTTTCATATGTCATTTTATTCTTTTCCAGAGGTTTGGCCATTATCAGCCATTCAGAAAATGCTGAGTGTATTGTTTTTA
ATACTTTATTGTCAGGTATATCAGCAAGTATACTATGAAATTCAATATCATATTGAGCATACACTTCGGGGGTTCTCAGT
GAGTTATGATGGATACTGAGCACCTTCTCAAGCCTGTGAATATCCTCAGGCGTTGCATTTTTTGCTGCATATCTTACAAG
GTTGGTTTCAAAAAAGATGCGTAGTCTTTCAAAATCCTTGATGCCATCAGCTGTAGATAAAAAATCTTTAACAATGCCTG
ATAACCCATTAATGATGGTTTCTGGTGATGGACGGCAGACACTGGCTTTTTCTCCCTTGTTATACCGGATTAGCCCTTTA
TGTCTGAGAGATGATAAAGCCTCTCTGACAGATGGTCTTCCAACGCCAAAGAATGCCATAAGTTCACGTTCAGAAGGCAG
GTATTCACCTTCCCTTATCTCCTCCTGGCGGATCATTCTTTCAAGCTCTTCGGCAACGATTTCTGAAAGTTTTTTTGTAA
CAATGGGCTTTCTGGTCGTTGTTAGCCCGGGTAACACGGTTTTTTTGTTGTCGGACATATATTGATTTATATGGATTAGA
GCAAATGAGTTTTTAATTTAACACTTTCTTTTAATAATGAAAATATTTAATTAAATCTATTATGTAAAGGGGGAATGATG
TATCATCATGATTTTAATGAAAAAATAGGTTTCTGGTATGTGATAGCCCTCGCAGGACAGTCTAATGGTATGGCCTACGG
TGAAGGTATTCCCCTGCCAGATACACTCGACAAACCCGAGTCCCGTGTAAAACAACTGGCTCGTCGAAAAACAATCACAC
CAGGAGGAAAAGAGTGTAAATTCAATGAGATTATTCCGGCAGATCACTGCCTGCATGATGTTCAGGATATGAGTGGATAT
CACCATCCGGCTGCTGATTTGCATAAAGGGGAATATGGTTGTGTCGGACAGGGATTGCATATAGCTAAAAAGTTACTGCC
ATACATACCTGAGCAAGCAGGGATATTACTGGTTCCTTGTTGCAGAGGAGGTGCCGCCTTTACTGTTGGAGCTGAAGGTA
TGTATGTACCTGATACAGGGGCAACAGCTGATGCAATGCGGTGGGGCACCGGAACAGCACTCTATGAGGACTTAGTAGCC
CGGGTTAAGGTAGCTCTGGAATATAACAGAAAGAATAAACTGCTATCTGTCTGCTGGATGCAGGGGGAGTTTGATCTTAT
GTCACCAGATTATGAAAAGCATCCTGACTTGTTTTATCAGATGGTAACTTCTTTCAGGTCTGAGTTATCTGAATACTCAT
CTCAGTGTGTTGGTAATTCGTCAGAAAGAGTTCCATGGTTGTGTGGTGATACAACCTGGTACTGGAAGGAATCTTATCAA
AAAGAATATGATTTTATATATGGACATTACAGACAACGGACTGATGATGAAATACATTTTCTCAGCTTTCAGGATAGTAA
CCGACATGAATTAACTAATGAGCCAGAAGAAGATGCCGATGATTTATCTGTCGGGTATCTGGGGTCATCATGGAGGACAG
AATTAAGCTGGACAACGTCACAGAGAAGTACACATTTTAATTCAATGGCCAGAAGGGGAGTTATTGCTGAATGTTATGCG
CAAAAAATAAGAAATTATTTGTAGACAAGTTCAGGATATATCTACAGCTCTGACATGATTCTCTGAGAGACATGACGGAG
TGGTTAGACTGGCCCCCTGAATCTCCAGACAACCAATATCACTTAAATAAGTGATAGTCTTAATACTAGTTTTTAGACTA
GTCATTGGAGAACAGATGATTGATGTCTTAGGGCCGGAGAAACGCAGACGGCGTACTACACAGGAAAAGATCGCTATCGT
TCAGCAGAGCTTTGAACCGGGAATGACGGTCTCCCTTGTTGCCCGGCAACATGGTGTGGCAGCCAGCCAGCTATTTCTCT
GGCGTAAGCAATACCAGGAGGGAAGTCTTACTGCTGTGGCTGCCGGAGAACAGGTCATTCCTGCCTCTGAACTTGCTGCC
GCCATGAAGCAGATTAAAGAACTCCAGCGTCTGCTCGGCAAAAAAACGATGGAAAATGAACTCCTTAAAGAAGCCGTTGA
ATATGGGCGAGCAAAAAAGTGGATAGCGCACGCGCCCTTATTGCCCGGGGATGGGGAGTAAGCTTCGTCAGCCGTTGTCT
CCGGGTGTCGCGTGCGCAGTTGCACGTCATTCTCAGACGAGCCGATGACTGGAAGGACGGCCGCCGCAGCCGTCACACGG
ATGATACGGATGTGCTTCGCCGTATACACCATGTTATCGGAGAGCTACCCACATATGGTTATCGTCGGGTATGGGCGCTG
CTTCGCAGACAAACAGAACTTGATGGTATGCCTGCGATCAATGCCAAACGTGTTTACCGGACCATGCGCCAGAATGCGCT
GTTGCTTGAGCGAAAACCCGCTGTACCGCCATCGAAACGGGCACATACCGGCAGAGTGGCTGTGAAAGAAAGTAATCAGC
GATGGTGCTCTGACGGGTTTGAGTTCCGCTGTGATAACGGAGAAAAACTGCGGGTCACGTTCGCGCTGGACTGCTGTGAC
CGTGAGGCACTGCACTGGGCGGTCACAACGGGTGGCTTCGACAGTGAAACAGTACAGGACGTCATGCTGGGAGCAGTGGA
ACGCCGCTTTGGCAGCGAGCTTCCGGCGTCTCCAGTGGAGTGGCTGACGGATAATGGTTCATGCTACCGGGCGAATGAAA
CACGTCAGTTCGCCAGGATGTTGGGACTTGAACCGAAGAACACGGCAGTGCGGAGTCCGGAGAGTAACGGAATAGCAGAG
AGCTTCGTGAAAACGATAAAGCGTGACTACATAAGTATCATGCCCAAACCAGACGGGTTAACGGCAGCAAAGAACCTTGC
AGAGGCGTTCGAGCATTATAACGAATGGCATCCGCATAGTGCGCTGGGTTATCGCTCGCCACGGGAATATCTGCGGCAGT
GGGCCAGTGATGGGTTAAGTGATAACAGGTGTCTGGAAATATAGGGGCAAATCCATTGTCAGCGCCAACAATGTGGGCTG
ACATGATAAAGCTGTCTAGGAAATCGTTCGCCTCCTCAGCGGACAATCCAAATGGTGATTGTCTCTGTTAAACGTTTATT
TTGAAGGTCGACTGAATAAGGTGATGACGCTGTAGAATTTTTCACGTGCCACAGAATTTTGAACGCTTTCTCTTACAATA
TTTCAATGTTTCTATCAGTATTCGCCGGAAGAAGTCATCGACCAAATCATCCCAGTCGTCTCGCACCACTGACCATTCAT
GGTTGACATGTGGTGGAAATCCGCTTCTACAGTAACCATTTTTTATTCGCAAAACCGAACACGCCATACGGATAGCTGTT
AACTGGCATGCCGAGGCAGTCGTTATTTATATTTAGTTTTGTCAATAATCTTTATTTTTTGTAAAAGGCAAATATAAATT
ATTCTCATTATTGTTTGTATTTATGTATTGTCTTGCCGGTTAACATGATCGGAGATTAGTAATATGCGAATAACCACTCT
GGCTTCCGTAGTCATTCCCTGTCTCGGATTTTCAGCCAGCAGCATAGCTGCTGCAGAGGATGTGATGATTGTCTCTGCAT
CCGGCTATGAGAAAAAGCTGACTAACGCAGCCGCCAGTGTTTCTGTGATTAGCCAGGAGGAATTGCAGTCCAGCCAGTAC
CACGATCTGGCGGAGGCTCTGAGATCAGTAGAGGGTGTGGATGTTGAAAGTGGTACGGGTAAAACCGGTGGGCTGGAAAT
CAGCATCCGAGGAATGCCAGCCAGTTACACGCTGATACTGATTGATGGTGTTCGTCAGGGCGGAAGCAGTGACGTGACTC
CCAACGGTTTTTCTGCCATGAATACCGGGTTCATGCCCCCTCTGGCCGCCATTGAGCGTATTGAGGTTATCAGGGGGCCG
ATGTCCACACTGTATGGCTCTGATGCGATGGGCGGTGTGGTGAATATCATTACCAGAAAGAATGCAGACAAATGGCTCTC
TTCCGTCAATGCAGGGCTGAATCTGCAGGAAAGCAACAAATGGGGTAACAGCAGCCAGTTTAATTTCTGGAGCAGTGGTC
CCCTTGTGGATGATTCTGTCAGCCTGCAGGTACGCGGTAGCACACAACAGCGTCAGGGCTCATCGGTCACATCACTGAGC
GATACAGCAGCCACGCGTATTCCTTATCCCACGGAGTCACAGAATTATAATCTTGGTGCACGTCTTGACTGGAAGGCGTC
GGCGCAGGATGTGCTCTGGTTTGATATGGATACCACCCGGCAGCGTTATGATAACCGGGATGGGCAACTGGGGAGTCTGA
CGGGGGGATATGACCGGACCCTGCGCTATGAGCGAAACAAAATTTCAGCTGGCTATGATCATACTTTCACCTTCGGAACA
TGGAAATCGTATCTGAACTGGAACGAGACAGAAAATAAAGGTCGTGAGCTCGTACGCAGTGTACTGAAGCGCGACAAATG
GGGGCTTGCCGGTCAGCCGCGGGAGCTTAAGGAATCGAACCTTATCCTGAATTCATTACTGCTTACCCCTCTGGGAGAAT
CTCATCTGGTTACGGTGGGGGGCGAGTTTCAGAGCTCGTCCATGAAAGACGGAGTTGTCCTTGCCAGCACAGGTGAAACT
TTCCGGCAGAAAAGCTGGTCGGTATTTGCTGAGGATGAGTGGCATCTCACGGATGCACTTGCGCTGACTGTGGGCAGCCG
CTATGAACATCATGAGCAATTCGGGGGACACTTCAGTCCGCGTGCATATCTGGTCTGGGATGTGGCAGATGCCTGGACGC
TGAAAGGCGGTGTGACCACGGGATATAAGGCACCCAGAATGGGGCAGCTACATAAAGGGATTAGTGGTGTATCCGGGCAG
GGAAAAACAAATCTACTTGGTAACCCCGACCTGAAGCCGGAAGAGAGCGTCAGTTATGAGGCTGGGGTGTATTACGATAA
CCCCGCCGGTCTGAATGCCAATGTCACAGGTTTTATGACTGACTTCTCCAACAAGATTGTCTCTTATTCCATAAATGATA
ACACCAATAGCTATGTAAACAGCGGAAAGGCCCGGTTGCATGGTGTGGAATTTGCCGGCACATTGCCGCTGTGGTCAGAG
GATGTCACGCTGTCACTGAATTACACCTGGACCCGAAGTGAACAACGTGATGGTGATAACAAAGGTGCGCCGCTGAGTTA
TACCCCTGAACACATGGTGAATGCGAAACTGAACTGGCAGATCACCGAAGAGGTGGCATCATGGCTGGGTGCCCGTTATC
GCGGGAAAACACCACGTTTCACCCAGAATTATTCGTCACTGAGCGCTGTACAGAAGAAAGTGTATGATGAGAAAGGAGAA
TACCTGAAAGCCTGGACGGTGGTGGATGCAGGTCTGTCGTGGAAGATGACGGATGCCCTGACGCTGAATGCTGCGGTGAA
TAACCTGCTCAACAAGGATTACAGTGACGTGAGCCTGTACAGTGCCGGTAAGAGTACGCTGTATGCCGGTGATTACTTCC
AGACGGGATCATCAACAACAGGATATGTGATACCTGAGCGAAATTACTGGATGTCGCTGAACTATCAGTTCTGATAATAA
CAAAACGCTATCACTGACGGTAGAATACGTTGCCACTGTAACTCCTGGCGGAACAGTGGCAACGTATTAGGTTAAGTGCA
TTTCCGATCCGCTAATGAGATTTCGTTACCAACAACTAATATCGTCACAGGAAATGCACGGATTATTTTTAACTTATCAT
TTACATACTTGTCCAGAGTGTAAGCGCACCGTGAAGGACGTGGGGTAAAAATTAGTGTACAGAGAGAGTGACGTTCCAGG
GCAACAACTCTTTCATGCGGTTGGCAGGCCAGGTGTTGATTACACTGATCACGTGGCGTAGCCACGTTTCCGGCTCGATT
CCGTTAAGTTTTGCAGCTACCGATCAGGCTGTACATCACTGCCGCACTATCGCTCGTCATCTCAAAGTCCGGTCTCGTCA
GCAGGAAGGTATCATTCTCTCCCGCCATTTTTCCGGGGGCCCGGTCAGATAAGTCCCTTTGTCTATCGCTGACTCCTGGC
TCATAACCCGGTTAGCAGAATGCAGGGTCACCACCTCGCCACGACCGAATCCGGATAAGTCAATTGCACCTTCTCAATCG
CCATTTTGTCACAATTAAGTTTGATAAATCATGTCACCTCTGCACTGAATCTGCTCCAGTGCCTCATTGGTCTCCGTCCA
CCCCTTTAAACTGCCGGATAAGACTGCTGCACAGCGCCTTCCCCGGAATCAAATCACTTTCCCTGTCCGCCACAATCCGC
TTCATGCCACCTCGTATTTTGTTTCAGAGACCGGAATCTGCCAGAAAGTGACTACGCGTGCACATATCGGTTTTCTGGGT
TACATGCATCGTGTTATTTTCTGAAATGCAAAATAATAAAAAACAAGGACACATAATGAAGGATGAAATACACAGTACCA
GCATCAACCCGGATGTTGTTGAGCAGTTTCTGGCCCTTATGAACACACATTGTAAATCCTCAGAAGAGGCGCTCGCCATG
CTGAGTACGCTTTGTTACAACCTGATGGTGACATGCGGTATCCATTCCATGGACAGCCAGATGCTCAATGGGCATGGGAT
ATCCATGCAACTTCAGGGGATTGATATTGCCGAAAGGCCAGGTAAGAATATTCACTAACCTGAACAGGGTCTGAAAACGC
TGTCTTTTCAGGCCTCTGCAGGCAAAAACTGATGACAACAAAATTTCTGCGTTTGTACCCCACCGATGAAAAAGACAAAA
ACTCACACCGGGCTTCTAGCCAGTAAAGATAAAACCCGACGTGTCAGCCTCTACGAAACGCCAACGGCATGGTGTATCAG
GGGGCAGGAGTGCTACAGCAAAAGTACAGGACGCCGCTGTGGCAGCCACGACAGTCTGAGCAGACTGCGCCTGGACAGCA
TTAAGCCTGTTGAATGAGTGGTGGCACCATGAAAGATAACAGCACAACCGCCACCCCAGAAGCCTGGAAAATGCGTTTTC
TGGCCAACGGGACATCCGGCACATGGTTTTACACTGACGACATTACAGTCACTGACGCGTGGCTTCGCGCGCACCCGGAT
GATGTGGAGGTTATCCCTCTCTGCCGGATACCACCCCGTCAGCATTCCCATGAACAACATATTGAAGAACTCCGTGCAGC
CCTGGCCCGGATGCTGCATATGCATCATATGATGCTGGAAACCACGCATTACAGGGAAAACATCACCGATGCCCGTTGTA
TCCGTGAAATGCATGAAGCTCCATTACAGGCGCTCAATATTCTGGCCAGATACCCGCACGAGGTGTGACGCATGTGGCTA
CTGATTTTCTGGCTTTCATCTCCCTTTAATGTCTCTTCCGGTGATGCCCGGCAGCCCACACTGGCGGTGCACAGCCAGGC
ATTTCATACCGAACGGGCCTGTCGCGATGCATTGCACGCCATTAAAAAGGAGAATGTTGGCGAATTTTCTCTGCGGGGCG
TTTGTGTTTCTGACGGAAATACGAAGGAGGAAGCTGAGAGCTCATGACGGATATTACTGACAGACATACACTTCGCCGTA
TGTCCTGGTCGGAACTCTTCACGGCAGCACAGGAAGCGGAATTTCAGCGTGATTACGAGCGTGCCAGAATAGTGTGGTCA
TTCGCCTTACATGTTGCAACAACCACGATTAACAAAAATCTGGCCATAGCTCATATTCGACGCTGCAATACTTTGTTGCA
TAAATCAAAAACAGTACCCGGAAACAACACGGGGGGCCGGTCAGTGTGCCTGAGACCCCAACATCCCCGGAGATGACTGA
CATTCCGGACTGACGCAGTTGCTGCATATCTGTGGCAATACGTTGTATCCAGCCAGACAGGTTATCCCGCGTAGTGACAA
TTAACCCGCTTTCCTGCACCAGCTTCAGCCGGGCCGTCGGGGATTTTACCAGCCGGAAATATCAGTAAAACAACATATCA
TTATGCCATGGTGTACGCGGCCAGTGTACGCTTACTTAAGGAATGAGGGATAAATTGGATATTATTACTTCACTTTGCTT
TTTTATGAGATTCATCACATAAGTGGGGTTTTACTGTTAAATAATCTGAATTTATTTGATATCCGTAAAGCAGATGTCTC
AGTTCGCTGTTTCCAACTTTTGTTATTCCTCTGGGGCGAATGCTGTTTCCGCTGGAATATTCACCTGGCACCAGTCCCAG
AAAAGCCATGAGCTGTTCAGGATTGGAAAATCGCGAAAAATCACCCAGTTCAGCAACCAGGGTTATTGCGATTAGTTGAC
CAACACCTTTAAGAGCCTGCAACTGGCAGACCAGATTGCACAGAGATCACTCAGGTAACAGGCGAGATATTTCCTGATCG
AGTTGAAGTATGCGATCTTCAATCTGCTCCAGATTCTGACAATAATGTTGAAAGCAATCTGTTGAGATAGCAGACCAAAT
GATTGAGCGAGTGTTAGTGATGACAAACGTATCCAGGTACTTCTTATCTCATGGTGTTTTGGTGGATTTCTTGAGGCGGC
AGCCGGATACGGTACAGCGGTAGCAATCCCCATTGGTATACTGATTGCTCTGGGCTTTAACCCACTAAAAGCAGCGATTG
CATCACTGGTTGCTAATACAGTCCCTACAGCGTTTGGGGCAGTAGGTATACCTGTCTCTGTACTTGCTGAACAAGTTAAT
TTACCTGTAACCACACTCAGCGGGACAATTATTCTTCAACTGGCACTGTTCAACATTCTGCTTCCTTTCGTCATCGTCGC
GATTATCGGTGGTGGTATGAAGACTATACGAGGCGTTGGACTAATTACCCTGATGTGTGGTGTCAGTACATTAATTCCCC
AGTATCTGGTGGCTGTTAATCTTGGCGCGGAACTCCCGGCTTTCGCGGGTAGTCTTGTCAGTCTGATAGTAATAGTCTTT
ATGGCGAAAAACCGTAAAGAAAAAACCGCCCCTGAATTGGGGATGCGGACGATTTCCTAGACTGCTTTATTATGCCAGCC
CACATTGTTGGCGGTACATTTCAGGGCTGACTGCACCCAGCGATAATTTTATACGCCGCTCGTTATACCATCTGATGTAA
GCATCTACATGCTGCATGAGCTTTTCTGGCGTGATGCCCGACCATTTACGCCCATAATACATTTCCGTTTTCAGTCTGCC
GAAAAAACCTTCGCATGCGGCATTATCAGGTGAACATCCTTTACGGGACATTGAGCGAATAAGACCTGCTGCATTCACTC
TTTCCAGCCAGCCTGGCCAGCGATAATGCCCACCTCTGTCACTGTGTATCACCGGTCGTTCGCCAGCATTTAACGTTTCG
ACAGCGCTATCCAGCATAGTGTTGACCAGCTCAGCATCGGGGCGTGTACTGAGAGACCAGCTAATAACTTTTCCATCGAA
GCAGTCCACCACCGGTGACAGCCAGACTTTACCTGCAGGGAGTTGGAACTCCGTGATATCTGTCAGCCATTTCTGATTAG
GTTGCTACGCCTTAAAATCTCTGGCGATAAGGTTATCCGGAGCCGGTCCGATTTCTCCGCAATATGAGCTGTAGCGACGA
CGACGGTTACGGCTGACGACAAGCTGTTCCTCCACCATAAGTCTGCGTACAACCTTTTCTGATAGCCGCCCCCCCTCATG
CCTGAGCATCGCATGCAGGCGACGATAGCCATAACACTGGTAATTACTGTTAAATATATCTGTCAGCATCGTACGTATCG
TGGCGTATTTATCACCGGCTTTCAGTGCAGCCCGGTGATAAAAATAACTGCTACGGGTAAGGCCCAGAACATGAAGTAAT
TCTGTCAGGGGATATGTTTGCCTCAGGGCATCAGCGATCTTTGTTTTTTCTCTGTTGTTCAGGTGACTGATACTGATGCC
CGGGTCTTTTTTTATGATTTCCTCCGCCTTTTTCAGAATATCCAGCTCCATCTGCCGGCGGCGTATTTCCTGATTCAGTC
GGGCGACTTCCTCCCGCAACGCATCGCGTTCTGCCTCCAGGGAAGGTTCGTTATGTTTACGCATAGTCTGGTAAGCACTG
TTGCCGATAATTTCATCTTTCTATTTATACAATACCGCACGACTGACACCAATACGCCTGGCGATCTCACTGGCTGATAC
TTGTCGTGTACAGAGTGCCATGACAGCCTGACGTTTGACTTCTGGTTCAAAGGGCGCAACCGGGTTGGCCTTACTGGTAA
ATATACGTCGTCTGTCGGGATAAAGTTCATTAACCCAGCGAGCGAGTACATCAGTGCAGGGATAACCCAGGGCTCTGCTG
GTAAACGCCAGGCAGCAGCCGTGGTTAAGATAATGTTCAACGGCAACCTGTTTTTGCTCATCGGAGTAACGGTGCTTATG
ACGAATGGATTCTTTTGCGCCACCACCTGCTTCCCATGAGCGGATCCAACGCCGCAGATTTCTTTTCGAAGGGTAGCCCA
GTTCGCGTACGACGGGAGCCAGCTTCTTACCATATTTGAAATAAAGCTCAATGGCGCGGATTTTTTCTTCTTCAGTAAAC
ATGTTTTATCTCCTGAGAGTCCAGGAAATCGTCCGCATCCCCCAACGAGCTGCTGTTTAAATTCGGGAGGATAATTAGGG
CAGCCTTTTCGCCTGCCGGGAGTCACATTTTTCTGCATATCTGACACTTTGGTTCCCACTACTTATTTGGTGGACACCAC
TTTGTCTAATTCGTCAGATTCTGACCAGACGGTTCAGGCTGTACGCTTACAGTTGTTCAGGAGTAATAGTCCAAAGTATC
GGGAATTTTCCAGACAATCCTGATAATACGCTTATGAACATTACAACACGCTCATGCGGAACCTGGATGGGGGAAGGAAC
GGTGAAGCTGTTAGCGAATGACTGGCGTTTGTATAAACGCCGGTCATGATGAATGATATTTCAGAATATACCTCGGGCTA
AAATACCGGGACAGAGATCAGGCATGATTAATCTGCAGCATTTTTAATAACAGAAGTACTGAGCTTACTTTACCTTTGAT
GATGGAATAGTTATTTCCGTCGGTACTTATTTTTCCCTGAAATAATGTCACGGATGTTTCTTCCTGCTGATCCTGCAGGC
GCAGTCGTAAGGTCATATTTTTAATGAGCTGAGATCCGGGTGGCAAGGGGTATTTGCTGTCAGATACTGGGCGACTGAGT
CTGATGTGGCGCGTATACAGCCCGTTTTCGTACAGGGTGGCCTCTGTTATGGTGTCAGTGACCAGCATGTGGGAGACAAT
GCTGTATTCTTTTTTAAAGCACCCACCAGAAACGGTGATTGTAATGATAATGGTCTTCTCGATCGAGATGTAAATACCCG
TTTCGTTATACTGTCCGTATCGGAACCATGAGAACTCAGTTTGAGGTGTACTGGCAATAGCGGACACAACCATTTGTTCT
TTTTTTAAGCAGCCATCTGATGATATTTTTCCCTGAAGGCTGCCGGGGAGATATTCCCCAGACGAGAGTGACGACGCTGA
CGATTGTAGAAAATCTCAATGTATTCCCGTATTACTGAGATGGCTT
>NZ_MIPU01000033.1 Escherichia coli NA114 contig033, whole genome shotgun sequence
AGGGGAAGACGGCGCTTGCGTAGCGTTACAGTACCTGATTCGGCAAGGCAACGAGAGATGAGTTCGGGGTCGAGGTAATC
CCCCAGAGAAGTCAGTGGGTTACGCAGAGAATCGTAACGGGATACCAAATCAAGGGCCTGTCCAATGAGCATAAAAAAAT
CCGGAAACGAGTGAGCGTTTCCGGATTCTTACACAGCCACTGGATCGGTCAACTGATCCTTAACTGACTGGCATTACCCC
AGAAGGGGCCGTTATGTTGCCAGACAGCGCTACTGATTAAGCGGATTTTTTCGCTTTTTTCTCAGCTTTAGCCGGAGCGG
CTTCTTTCTTCGCTGCAGTTTCGCCTTCTACATAATCACGACCGTAGTAAGTATCCAGCAGAATCTGTTTCAGCTCGGAG
ATCAGCGGGTAACGCGGGTTAGCGCCGGTGCACTGGTCATCGAATGCATCTTCAGACAGTTTATCCACGTTCGCCAGGAA
GTCTGCTTCCTGAACGCCAGCTTCACGGATAGATTTCGGAATACCCAGTTCAGCTTTCAGTGTTTCCAGCCATGCCAGCA
GTTTCTCGATCTTAGCAGCAGTACGGTCGCCCGGTGCGCTCAGACCCAGGTGGTCAGCAATTTCAGCATAACGACGGCGA
GCCTGCGGACGGTCATACTGGCTGAATGCAGTCTGCTTGGTCGGGTTGTCATTCGCGTTGTAGCGAATAACGTTACAAAT
CAGCAGGGCGTTTGCCAGACCGTGCGGAATATGGAACTGGGAACCCAGTTTGTGCGCCATTGAGTGACATACACCCAGGA
AGGCGTTCGCAAACGCGATACCCGCGATAGTCGCTGCACTGTGAACACGTTCACGCGCTACCGGATTTTTAGACCCTTCG
TGGTAGGACGCTGGCAGATATTCTTTCAGTAGTTTCAGTGCCTGCAGAGCCTGACCATCAGAGAACTCAGATGCCAGTAC
AGAAACATAAGCTTCCATGGCGTGAGTTACTGCGTCCAGACCACCGAAAGCACACAGGGACTTCGGCATGTCCATAACAA
GGTTGGCGTCGACAATCGCCATATCCGGGGTCAGTGCATAGTCTGCCAGCGGATATTTCTGACCAGTAGTGTCGTCAGTT
ACAACCGCAAACGGAGTGACTTCAGAACCTGTACCAGAAGTGGTGGTGACAGCGATCATTTTCGCTTTCACACCCATTTT
CGGGAACTTGTAGATACGTTTACGGATATCCATAAAGCGCAGCGCCAGTTCTTCGAAGTGAGTTTCCGGATGTTCGTACA
TAACCCACATGATCTTCGCAGCGTCCATCGGGGAACCACCACCCAGCGCGATAATCACGTCTGGTTTGAAGGAGTTTGCC
AGTTCTGCACCTTTACGAACGATGCTCAGGGTCGGGTCAGCTTCTACTTCGAAGAAGACTTCAGTTTCAACGCCTGCTGC
TTTCAATACGGAAGTGATCTGATCAGCATAGCCATTGTTGAACAGGAAGCGGTCAGTCACGATGAGCGCACGTTTGTGGC
CATCAGTAATCACTTCATCCAGCGCGATTGGCAGGGAGCCACGGCGGAAGTAGATAGATTTCGGAAGTTTGTGCCACAAC
ATGTTTTCAGCTCGCTTAGCAACGGTTTTCTTGTTGATCAGGTGTTTCGGACCAACGTTTTCAGAGATGGAGTTACCACC
CCAGGAACCACAACCCAGAGTCAGGGAAGGTGCGAGTTTGAAGTTATACAGGTCACCGATACCACCCTGAGAAGCCGGGG
TGTTAATCAGGATACGAGCCGTTTTCATTTTCTGACCGAAGTAAGAAACGCGAGCCGGTTGGTTATCCTGGTCAGTGTAC
AGGCAAGAGGTATGACCGATACCGCCCATAGCAACCAGTTTTTCTGCTTTTTCTACCGCGTCTTCGAAATCCTTAGCACG
GTACATTGCCAAAGTCGGGGACAGTTTTTCATGTGCGAACGGTTCGCTTTCATCAACAACGGTTACTTCACCGATCAGAA
TCTTGGTGTTTTCTGGTACAGAGAAGCCTGCCAGTTCAGCAATTTTATAGGCTGGCTGACCAACGATAGCCGCGTTCAGC
GCACCGTTTTTCAGGATAACGTCCTGAACAGCTTTCAGCTCTTTACCCTGCAACAGATAGCCACCGTGGGTTGCGAAACG
TTCACGTACTGCGTCATAAACAGAGTCAACAACAACAACAGACTGTTCAGAAGCACAGATTACGCCGTTGTCGAAGGTTT
TGGACATCAGTACAGATGCAACTGCACGTTTGATATCAGCAGTTTCATCGATAACAACTGGAGTGTTGCCCGCGCCTACG
CCGATAGCTGGTTTACCGGAGCTGTATGCGGCTTTAACCATGCCCGGACCACCAGTCGCGAGGATCAGGTTGATGTCTGG
GTGGTGCATCAGTGCGTTAGACAGCTCAACAGAAGGTTGATCGATCCAGCCGATCAGATCTTTCGGAGCACCGGCAGCGA
TAGCAGCCTGCAGAACGATATCAGCCGCTTTGTTGGTTGCATCTTTTGCACGCGGGTGCGGGGAGAAGATAATGGCGTTA
CGGGTCTTCAGGCTGATCAGTGATTTGAAGATAGCAGTTGAAGTCGGGTTAGTGGTCGGAACGATGCCGCAAATAATACC
GATGGGTTCAGCGATAGTAATGGTACCAAAAGTGTCGTCTTCAGACAGAACACCACAGGTTTTTTCATCTTTATAGGCGT
TGTAGATATATTCAGAAGCAAAGTGGTTTTTGATCACTTTATCTTCGACGATACCCATGCCGGATTCGGCAACGGCCATT
TTCGCGAGTGGGATTCGAGCATCTGCAGCAGCCAGAGCGGCGGCGCGGAAGATTTTGTCTACTTGCTCTTGAGTGAAACT
GGCATATTCACGCTGGGCTTTTTTTACACGCTCTACGAGTGCGTTAAGTTCAGCGACATTAGTAACAGCCATAATGCTCT
CCTGATAATGTTAAACTTTTTTAGTAAATCATCTGCTCGAATACGAGAGTATAGTCAGTGCGGTGATGATTTGCTTAACC
GATGGAAATCAAAAGCTTACTCGCGCTCACACTCACTGTGATTTACTAAAAGAGTTTAAACATTAGAGTTATTATCTCTA
ATGCGTCACTTCCAGGTGGCGTAAGCAAGATTACTCACTTCTGGGTACTGATTACGTGATCAAGATCAAATTTTTGCAAA
GCTGACACCTTTCAGCATGGCTTTTCGCCATTATAGCTAACAGTTAACAAATTGTAGTATGATTTGTTGGCTACATTAGC
ATGTTTTGCACAACTAGATAACAATAACGAATGATAGCAATTTTAAGTAGTTAGGAGGTGAAAAATGCTGTCAAAAGGCG
TATTGTCAGCGCGTCTTTTCAACCTTATTTATGGCTAACATTATCCGGCTTTTGCTTCGGAGCTAACCGTGATTCAGACC
TTTTTTGATTTTCCCGTTTACTTCAAATTTTTCATCGGGTTATTTGCGCTGGTCAACCCGGTAGGGATTATTCCCGTCTT
TATCAGCATGACCAGTTATCAGACAGCGGCAGCGCGAAACAAAACTAACCTTACAGCCAACCTGTCTGTGGCCATTATCT
TGTGGATCTCGCTTTTTCTCGGCGACACGATTCTACAACTTTTTGGTATATCAATTGATTCATTCCGTATCGCCGGTGGC
ATCCTGGTGGTGACAATAGCGATGTCGATGATCAGCGGCAAGCTTGGTGAGGATAAACAGAACAAGCAAGAAAAATCAGA
AACCGCGGTGCGTGAAAGCATTGGTGTGGTGCCATTGGCGTTGCCGTTGATGGCGGGGCCAGGGGCGATCAGTTCTACCA
TCGTCTGGGGTACGCGTTATCACAGCATTAGCTATCTGTTTGGTTTCTTTGTGGCTATTGCATTGTTCGCTTTATGTTGC
TGGGGATTGTTTCGCATGGCACCGTGGCTGGTACGAGTTTTACGCCAGACCGGCATCAACGTGATTACGCGTATTATGGG
GCTATTGCTGATGGCGTTGGGGATTGAATTTATCGTTACTGGTATTAAGGGGATTTTCCCCGGCCTGCTTAATTAATTCC
TTTCAAATGAAACGGAGCTGCCATGCTCCGTTTACTTCGTCATTATTTTTACTTTGTTCCTGCGCAGTTATCAAAAGCAA
AAGGAATAGGTAAAAATATTCTTCTCAAATTACAGTTAGTTATAAGGATTTCCTTAACTGCTTCTCCTCACCATCATGTT
ATTTTCGCCACATCATAATCCTGGGCTTGCTGAAGAATAATTGAAATGATATTAGTAATTCCACTGCCTTTGGTAGAGGA
AAGTGCTAAATAATAATCAATTGTTAAATTATTGTGCATTTCACTACTGGAACTGTAATCAGAAAAGAGAGACATGCTTA
ACTAACCTCTATTTGATTGAATTGAAAGATGTTTGTTAAGGCATGGATGCAAGCTATAGATTCTGGTACGGTCAATAAAA
GAGAATTGCTTAACAATTTTGCAAAATGTATTGGCGAGTAAGAACCGCATTTGGTACTTTCCGGGCAACCGCCAGGCGAT
TCTTTATTGGTAATGAGAATAATTAACAATTAAAGACCGTCGCGAAAGAATAATGTGTCTCGACAGGGGAGACACAGTAC
GAATCGACATAAGGTGATCGTCTGAATCACCAGAATAAATAAAGTCGGTGATAGTAATACGTAACGATAAAGTAACCTGA
CAGCAGAAAGTCTCCGAGCCTGTGCAGGGTCCCAATCCGGGATTACACATGCTGGTTAATACCAGTAATTATAATGAGGG
AGTCCAAAAAACAATGACCAACATCACCAAGAGAAGTTTAGTAGCAGCTGGCGTTTTGGCTGCGCTTATGGCAGGGAATG
TCGCGCTGGCAGCTGATGTACCCGCAGGTGTCACACTGGCGGAAAAACAAACGCTGGTACGTAACAATGGTTCAGAAGTT
CAGTCATTAGATCCGCACAAAATTGAAGGTGTTCCGGAGTCTAATATCAGCCGAGACCTGTTTGAAGGCTTACTGGTTAG
CGATCTTGACGGCCATCCGGCACCTGGCGTCGCTGAATCCTGGGATAATAAAGACGCGAAAGTCTGGACCTTCCATTTGC
GTAAAGATGCGAAATGGTCTGATGGCACGCCAGTCACAGCACAAGACTTTGTGTATAGCTGGCAACGTTCTGTTGATCCA
AACACTGCTTCTCCGTATGCCAGTTATCTGCAATATGGGCATATCGCCGGTATTGATGAAATTCTTGAAGGGAAAAAACC
GATTACCGATCTCGGCGTGAAAGCTATTGATGACCACACATTAGAAGTCACCTTAAGTGAACCTGTTCCGTACTTCTATA
AATTACTTGTTCATCCATCAACTTCACCGGTGCCAAAAGCCGCTATCGAGAAATTCGGCGAAAAATGGACCCAGCCTGGT
AATATCGTCACCAACGGTGCCTATACCTTAAAAGATTGGGTCGTAAACGAACGAATCGTTCTTGAACGCAGCCCGACCTA
CTGGAACAACGCGAAAACCGTTATTAACCAGGTAACCTATTTGCCTATTGCTTCTGAAGTTACCGATGTCAACCGCTACC
GTAGTGGTGAAATCGACATGACTTATAACAACATGCCGATCGAATTGTTCCAGAAGCTGAAAAAAGAGATCCCGGACGAA
GTTCACGTTGATCCATACCTGTGCACTTACTATTACGAAATTAACAACCAGAAACCGCCATTTAATGACGTGCGTGTGCG
TACCGCACTGAAATTGGGTATGGACCGCGATATCATTGTTAATAAAGTGAAAGCGCAGGGCGACATGCCCGCCTATGGTT
ACACTCCACCGTATACTGATGGCGCAAAATTGACTCAGCCGGAATGGTTTGGCTGGAGCCAGGAAAAACGTAACGAAGAA
GCGAAAAAACTGCTGGCTGAAGCGGGTTATACCGCAGACAAACCGTTGACCATCAACCTGTTGTATAACACCTCCGATCT
GCATAAAAAGCTGGCGATTGCTGCCTCTTCATTGTGGAAGAAAAACATTGGTGTAAACGTCAAACTGGTTAACCAGGAGT
GGAAAACGTTCCTCGACACCCGTCACCAGGGCACTTTTGATGTGGCCCGTGCAGGCTGGTGTGCAGACTACAACGAACCA
ACTTCCTTCCTGAACACCATGCTGTCGAACAGCTCAATGAATACCGCGCATTATAAGAGCCCGGCCTTTGACAGCATTAT
GGCGGAAACGCTGAAAGTGACTGACGAGGCGCAGCGTGCAGCTCTGTACACTAAAGCAGAACAACAGCTGGATAAGGATT
CGGCCATTGTTCCTGTTTATTACTACGTGAATGCGCGTTTGGTGAAACCGTGGGTTGGTGGCTATACCGGCAAAGATCCG
CTGGATAATACCTACACCCGGAATATGTACATTGTGAAGCACTAATGGCAATACGTGGGGCAGGAGTGTCCTGCTCCACG
GTGTCTGATTTTTATCGCATTACAGAAGGCACAGGCCAGAAGGTAGGGCAATGTTAAAATTTATTCTACGTCGCTGTCTG
GAAGCGATTCCGACGCTATTTATTCTTATTACTATTTCGTTCTTTATGATGCGCCTCGCGCCGGGCAGTCCTTTTACCGG
CGAACGTACTTTACCACCGGAAGTGATGGCCAATATCGAAGCGAAATATCATCTTAATGATCCGATCATGACACAGTATT
TCAGCTACCTGAAACAACTGGCGCATGGCGATTTCGGTCCATCGTTTAAATATAAAGATTATTCGGTCAATGACCTGGTT
GCATCCAGTTTTCCCGTTTCTGCCAAACTGGGAGCTGCAGCATTTTTTCTTGCGGTAATACTGGGTGTTAGTGCTGGCGT
TATTGCCGCATTAAAGCAAAACACCAAATGGGACTATACCGTGATGGGGCTGGCAATGACCGGGGTTGTTATCCCCAGTT
TTGTGGTTGCGCCATTATTAGTCATGATATTTGCGATCATTTTGCATTGGCTGCCGGGCGGTGGCTGGAATGGTGGAGCG
CTTAAATTCATGATATTGCCAATGGTGGCGTTATCACTCGCCTATATCGCCAGTATTGCGCGTATTACCCGTGGCTCTAT
GATTGAGGTTTTACACTCCAACTTTATTCGTACTGCCCGGGCGAAAGGGTTACCTATGCGGCGGATCATTTTACGCCACG
CATTAAAACCTGCTCTGTTACCCGTGCTCTCCTATATGGGGCCCGCATTTGTCGGCATTATTACCGGTTCGATGGTCATC
GAAACCATTTATGGTTTACCGGGGATTGGGCAATTGTTCGTTAATGGCGCATTGAACCGTGACTATTCCTTAGTGTTAAG
TCTGACCATTCTGGTTGGCGCGTTAACCATTTTGTTTAATGCCATTGTCGATGTGCTATATGCGGTTATCGACCCGAAAA
TCCGTTACTGATACTGGAGCTCGCGATGATGTTAAGTAAGAAAAACAGCGAGACGCTGGAAAATTTCAGTGAAAAGCTGG
AGGTCGAAGGGCGCAGCTTGTGGCAGGACGCACGTCGACGTTTTATGCATAACCGTGCGGCGGTTGCCAGTCTGATAGTG
CTGGTGCTGATCGCGTTATTTGTAATCCTGGCACCGATGCTTTCGCAGTTTGCCTATGACGATACTGACTGGGCGATGAT
GTCCAGCGCCCCGGATATGGAGTCCGGTCACTACTTTGGTACTGACTCATCCGGTCGCGACCTGCTTGTGCGCGTTGCGA
TTGGCGGGCGTATCTCACTCATGGTCGGTGTTGCTGCGGCACTGGTGGCAGTGGTCGTGGGGACACTTTATGGTTCGCTT
TCCGGTTATCTGGGCGGTAAAGTGGATTCGGTAATGATGCGTCTGCTGGAAATCCTCAACTCCTTCCCATTCATGTTCTT
CGTCATTTTGCTGGTGACCTTTTTCGGTCAAAACATCCTGCTGATTTTCGTGGCGATTGGCATGGTTTCCTGGCTGGATA
TGGCTCGTATTGTGCGTGGGCAAACCCTGAGTCTGAAGCGCAAAGAGTTTATTGAGGCGGCACAAGTTGGCGGTGTATCG
ACGCCGGGCATTGTTATTCGCCACATTGTGCCGAACGTACTCGGTGTGGTGGTGGTCTATGCGTCGCTTCTGGTGCCCAG
CATGATCCTCTTTGAATCTTTCCTTAGCTTCCTGGGATTAGGTACACAAGAGCCGTTAAGCAGCTGGGGTGCATTGCTGA
GTGATGGCGCGAACTCGATGGAAGTCTCTCCATGGTTACTGTTGTTCCCAGCGGGATTCCTCGTGGTAACGCTGTTTTGT
TTCAACTTTATCGGCGATGGCTTGCGTGATGCCCTCGACCCGAAAGATCGTTAAGGAGTGCAGCCATGAGCGTAATTGAA
ACTGCAACTGTGCCGCTCGCACAACAACAGGCTGACGCACTGCTGAACGTGAAAGATTTGCGTGTCACCTTTAGTACCCC
GGATGGCGACGTCACGGCGGTCAATGATTTGAATTTTTCGCTACGTGCCGGAGAAACGCTGGGCATCGTAGGTGAGTCTG
GTTCGGGCAAATCGCAAACCGCATTCGCGTTGATGGGCCTGTTAGCTGCCAACGGACGTATTGGCGGATCGGCAACCTTC
AATGGGCGTGAAATCCTCAATTTGCCAGAGCATGAACTCAATAAACTGCGAGCTGAACAAATCTCAATGATTTTTCAGGA
CCCAATGACTTCGTTGAATCCCTATATGCGCGTCGGTGAGCAGTTGATGGAAGTGCTGATGCTGCATAAGAACATGAGCA
AAGCTGAGGCGTTTGAAGAATCGGTGCGGATGCTCGATGCGGTAAAAATGCCGGAAGCGCGTAAACGCATGAAAATGTAC
CCGCACGAATTTTCTGGCGGCATGCGTCAGCGAGTCATGATTGCGATGGCATTGCTATGTCGACCTAAGCTGCTGATTGC
GGATGAACCCACTACTGCGCTGGACGTCACCGTACAGGCGCAGATCATGACGCTATTGAATGAACTGAAGCGGGAATTTA
ATACCGCCATCATTATGATTACCCACGATCTTGGCGTGGTGGCGGGGATCTGCGACAAAGTGCTGGTAATGTACGCCGGG
CGCACGATGGAATATGGCAACGCGCGCGATGTCTTTTATCAACCCGTACATCCTTATTCTATCGGTTTGCTCAACGCGGT
GCCGCGTCTCGATGCGGAAGGTGAAACAATGTTGACTATTCCGGGTAATCCGCCAAACCTGCTGCGATTACCGAAAGGTT
GCCCGTTCCAGCCACGTTGTCCGCATGCGATGGATATTTGTAGTAGCGCACCGCCGCTGGAAGAGTTTACGCCTGGCCGT
CTGCGTGCTTGCTTTAAACCGGTGGAGGAACTGTTATGAATGCTGTAACCGAAGGAAGAAAAGTCCTCCTCGAAATCGCC
GATCTGAAAGTGCACTTTGAAATCAAAGATGGCAAACAGTGGTTCTGGCAACCGCCGAAAACGCTCAAAGCCGTCGATGG
TGTAACTCTTCGCCTGTATGAAGGGGAAACATTAGGTGTGGTAGGGGAATCGGGATGCGGTAAGTCCACCTTTGCTCGCG
CCATCATTGGCCTGGTTAAAGCGACCGACGGTCATGTTGCCTGGTTAGGTAAAGAGTTGCTGGGCATGAAGCCCGATGAA
TGGCGTGCCGTACGCAGTGATATTCAGATGATTTTCCAGGATCCGTTGGCATCGCTGAACCCGCGTATGACCATCGGCGA
GATCATCGCTGAACCACTGCGTACTTATCATCCGAAAATGTCACGCCAGGAAGTTCGCGAGCGCGTGAAGGCGATGATGC
TGAAAGTCGGTTTGTTGCCTAACCTGATTAACCGCTATCCGCATGAGTTCTCCGGTGGGCAGTGCCAGCGTATCGGGATT
GCTCGCGCTCTTATTCTTGAACCGAAGCTGATTATCTGTGATGAGCCGGTGTCGGCGCTGGACGTGTCAATTCAGGCGCA
GGTGGTCAACCTGCTCCAGCAGTTGCAACGTGAGATGGGATTGTCATTAATTTTTATCGCTCACGACCTGGCCGTGGTAA
AACACATTTCCGATCGTGTGCTGGTGATGTATCTCGGCCATGCGGTAGAACTGGGGACCTATGATGAGGTCTACCACAAT
CCGCTACATCCTTACACCAGGGCATTGATGTCGGCAGTCCCCATACCTGATCCGGATCTGGAGAAGAACAAAACCATCCA
GTTACTGGAAGGGGAATTACCGTCGCCGATCAACCCGCCTTCCGGTTGTGTTTTCCGTACCCGTTGTCCGATTGCAGGTC
CGGAGTGCGCCAAAACACGTCCTGTGCTGGAAGGGAGTTTCAGACACGCCGTTTCTTGCCTGAAAGTCGATCCGCTTTAA
AAGCAATAAGGGCTGACAGTTGTCAGCCCTTATTCACGCCAAAAGCGATTATTTATTCCCGCCAGATGATATGGCAAAGT
TTGTGATCTTTTTCGCGGCATAACAGAATGCGCGCGAAAACATCGTTGATTTCACCATCTTCACTGTCCGCCAGACCAAT
CACCACTTCGGCAAAAAAGTCCGGGTTCAAATCGAAATCAACATGTTCCTGCCAGTCTTCCGCCGGATCGAATAACTCCG
CGCCGCCGCGCTCTTCAAACTGAAGATTGAACAGCAGAACATCAGCTGGATCGAGATTGTCGGCAGCCAGTTCGAGAAAA
ATATCGTAGGCCTGCTCAAGCGTTTCATCTTCAGTCAGGCGATTGTTTAGATCCATATCCATAGTCACTACCTGTTTAAC
CTCTGTTGGCGACGTTTTACAGCAACGGGCTGAAGAAGTAAAACAGTCGCTCGGCGACACGTTGCCATAATGGACGTTTT
AGCCATAAACGGGCATCGAGCAGACGAGAACGCGAAATATAATCGTCCTGAACGGCGGCGAGGTCTGCACCAAAACCTTT
ATCGTCGATTGCCAGGGTAATCTCGAAATTTAGCCACAGACTACGCATATCAAGGTTAACGGTGCCAACCAGACTTAGTT
CTCCATCGACCAGCACGCTCTTGGTATGCAGTAACCCGCCTTCAAACTGATAAATTTTAACCCCAGCAGCCAGCAGTTCT
GTAAAGAATGCGCGACTGGCCCAGCCGACCAGCATCGAGTCATTTTTTCGCGGAAGGATAATACTGACATCCACCCCGCG
CTGCGCCGCCGTGCAAATCGCATGAAGTAAATCATCGCTTGGCACAAAATAGGGCGTTGTCATGATCAAATATTCACGAG
CCGAATAAGCAGCAGTCAATAATGCCTGGTGAATGAGATCTTCCGGAAAGCCGGGGCCAGAAGCAATTGTGTGAATGGTG
TGACCACTGGCCTGCTCAAACGGCATAATATTGACATCTGGTGGCGGCGGCAGAATACGTTTCCCGGTTTCAATCTCCCA
GTCGCAGGAATAAATAATCCCCATCGCGGTGGCGATGGGGCCTTCCATACGCGCCATCAGATCAATCCATTGCCCTACAC
CCGCATCTTGTTTGAAGTAGCGAGGGTCGACCATATTCATGCTGCCGGTGTACGCGATGTAATTATCGATCATGATCATC
TTGCGATGTTGGCGCAGGTCCATACGGCGTAAAAACACACGCATCAGATTGACCTTTAAGGCTTCGACAACTTCAATACC
GGCATTACGCATTAGCTCGGGCCACGGGCTGCGGAAAAAAGCCACACTCCCGGCGGAGTCGAGCATCAATCGGCAATGAA
TACCGCGCCGTGCAGCGGCCATTAATGATTCAGCCACCTGGTCCGCCATGCCGCCGGGCTGCCAGATATAAAACACCATC
TCAATATTATGGCGCGCGAGCTGGATGTCGCGGATTAACGCCTGCATCACATCATCTGACTCGGTCATCAGTTGTAGCTG
ATTCCCTTTGACCCCAGCGATCCCCTGACGACGCTCGCAAAGCTTGAATAATGGCGCAGCGACACTGCTATTTTCTTCGG
CGAAGATATGCTTACAGGCTTTAAGGTCGTTAAGCCATTTTGCGGTGGAAGGCCACATCGCTCTGGCGCGCTCAGCGCGG
CGTTTGCCTAAATGGAGCTCGCCAACGGCAAGATAGGCAATAATTCCGACTAACGGCAGAATGTAAATAATCAACAGCCA
GGCCATCGCGGAGGGAACTGCGCGTCGTTTCATTAGAATGCGTAAAGTTACGCCTGCAATGAGCAACCAGTATCCCAGAA
TGGCCAACCAACTCACCAACGTATAAACGGTTGTCATAGATTAGAAATCCTTTTGAAAGCGCATTGTTATGAGTTTACGC
ATATGGATTCATCTGGCAAATAAAAACGAGGGAAAAGCACTGGTCAGCGTCAGGGGCGGGGGTATAATGACCATTCTGTT
GTTGCATAGAGTAGTTAACATGAAGCGGAGTAGAACGGAAGTGGGGCGCTGGCGCATGCAGCGTCAGGCTAGCCGACGTA
AATCGCGTTGGCTTGAGGGGCAGTCGCGCCGAAATATGCGTATCCACAGCATCAGGAAGTGCATTCTAAACAAACAGCGT
AACTCGTTATTGTTTGCGATCTACAATATCTAAATGTACTGGGCACCATTGCGGTGCCCAATAAGTTTACTCTTCCGTCT
TTAAACTCTATTTTTGCGCCGATTCTTTACTGTCAGCTTTCGTTTCTTGTTCATCGTTATCGCTGAAAATGCCATGACCG
GAGTTCAACAACATTGAAACGAGCATATCATTATTAATCTCTTCACCATTTAAAACTCGCGCCAGAATTTCGCTGCCAAA
CAGTTGTGGTGAGAGAATGATATCCGGATGTACCATCTTAATCTTATTCAGGTTTTTGCTATCACTGACGGCAAGAACTG
TTTTGACATCACTGCTCATATCTTTTGCCGAGAGTACAACAAACGCGTTATCTGCATCGTTATCACTCAGCGCCAGAATG
GCCCGGCAACGATCGATTCCCGCTTTCTTTAACACTGAACTGTCATTACTGTCACCGGGGATAACATCGGCGTTATCGCC
TAAGCGTTGCTCAAGTTGCTTGATATCATCTTCAGGCAAGTTGCTGATAACCGTTACGTTTTGTCCGCGTTGATTCAGTT
GCAGAATCGTATTGATGGCGAGAATCGAATGTCCGCAAACAATAAAATGATCTTTACGATGCATTGTATGATTGTTTCCT
TTTACAAGTTTGTTGAATCCCCCGCGGATAAGCGGACCAAAAATTGAGGTCATAGATGTGGCAAAAACGGTAATGCCGGA
AATAATGACCGAAATAGTGAACAATCGTGCTGATTCAGAAACAGGGACAATATCGCCATAGCCGACGGTTGACATGGTTT
CTATCGAAAAATAGAACGCGGTCATCAAACTTTCTATTCGCGGATTAAAACCTTCGCTTAAATAAAGCGCACCGTAAGTG
GAGTAAAACAGTAACGTCGTGAAACTAATAAATGCGAAAATTGTCCCGGCTGCTGCGCTACTGTGGGAGAAGTCTTTGCT
CAGTATCAGCAAAAACACCAGCGTAAAAATGCAAAATCCAATACTAAATTTCAGCCAGGGATAAAAATGCAGAGTGTAAA
TTAGCGCTATCAACAACAAAATGATACTGATTGCCCATGCGAGCTTTGCCCGGAACAGTAAGCCAATGGAGTTCAGGACA
AGAAATACGCCGAGCATAAATAGTGGGGCGTTTGCCAGCAAGGAGAGATCCAGCTCTGAAAATGCTTTGATATGGAAAAT
ATCAAGCAAATTGACCGACATACCATAGATTGTTTTAAAAATAAGCAATCCATTTAAAAAGACGGCCAGCGCGAGAATGT
CGTGCCGTAGGGTCACCCATAACTTTGTTGCTGTTTGTTTGAATGTAGTCCAGTGACTCACTGATACCTCTGTAACCACA
ATTTTGTTTAATTATCTCAACGTGCACATTTTCTGAACATACATGCAGCTCGTGAATGTGTTAAACAATAGTAGATGACT
TTATCCGCAGTAATCAAAGGTTTTGAGTGAGCAACTCTGCGTCAGGAAAGGGCATTTTCCTGAATATGTTCACATCATAT
AAAGAAATACAGATAAAGTTATTATCTGCTTGTGGTGGTGAATGCACTGACCGACCTATAAGGAAAGGCCAAACAAGAAC
ACGGTTGCAAAAACCGTGCCCTTAAATATTGAATTTCTATTCAGAACACTTTCTTAAATGGTTTCACTGAAACGTGTTCA
TAGACTCCTGCCGCTACGTACGGGTCAGCATCGGCCCAGGCCTGAGCTGCTTCCAGCGACTCAAATTCAGCAATAACGGT
TGAGCCAGTAAATCCCGCAGCCCCTGGATCGTTACTGTCTACCGCTGGCATTGGACCGGCGGTCAACAAACGACCTTCAT
CATGCAGTAACTGTAAACGTGCTAGATGTGCCGGACGAACGGAAAGGCGTTTTTCGAGGCTATCAGCTTTGTCTTGAGCG
TAAATAACATACAACACAGGCACAACTCCTTGTTCGGGAAAGTTGTAAAGTACGTTATTTGAAAGGGCGAAGATCTGCAA
CGGAAAGATGATGTCTTTGTTAAGACCATGCATAAAGTAAGGTCAATTACGCCAAAAATGACATTTTCACTGATCCTGAT
CGTCTTGCCTTATTGAATATGATTGCTATTTGCATTTAAAATCGGGGCCTGGTTTTTCTACTGAAATGATTATGACTTCA
ATGACCCTTGATTTACCTCGCCGCTTCCCCTGGCCGACGTTACTTTCGGTCTGCATTCATGGTGCTGTTGTGGCGGGTTT
GCTCTATACCTCGGTACATCAGGTTATTGAACTACCTGCGCCTGCGCAGCCGATTTCTGTCACGATGGTTGCGCCTGCTG
ATCTTGAACCGCCACAAGCCGTTCAACCACCACCGGAGCCGGTGGTAGAGCCAGAACCGGAACCTGAGCCGATCCCTGAA
CCGCCAAAAGAAGCTCCGGTGGTCATTGAAAAGCCGAAGCCGAAACCAAAGCCAAAACCGAAGCCGGTGAAAAAGGTGGA
GCAGCCAAAACGCGATGTCAAACCCGTAGAGTCGCGTCCGGCATCACCGTTTGAAAATACGGCACCCGCGCGCCCGACAT
CAAGTACGGCAACGGCTGCAACCAGCAAGCCGGTTACCAGTGTGGCTTCAGGACCACGCGCATTAAGCCGTAATCAGCCG
CAGTATCCGGCACGAGCACAGGCATTGCGCATTGAAGGGCAGGTTAAAGTTAAATTTGATGTCACGCCAGATGGTCGCGT
GGATAACGTACAAATCCTCTCAGCCAAGCCTGCGAACATGTTTGAGCGTGAAGTGAAAAATGCGATGCGCAGATGGCGTT
ATGAGCCGGGTAAGCCAGGCAGTGGGATTGTGGTGAATATCCTGTTTAAAATTAACGGCACTACCGAAATTCAGTAAGCA
TAAAGTCAAAAGCCTCCGACCGGAGGCTTTTGATTATTACTCAACGGGTAAGGCGCGAGGTTTTCCTTCGGGATCAACCG
CGACATACTTAAATAATGCTTCTGTTGCTTTATAGCGTTGCCCGATTGGTTCTGACGCCACTTTTTTCACCCACACTTCA
ATATTAATGCTGACTGATGTCGTCCCTTTCTGGACACAGCGTGCATAGCAGCACACCACATCGCCGACCGCAACCGGCCG
TAAGAAAGTCATTCCTTCAACCCGCACGGTCACTACACGACCGTGGGCAATTTCTTTCGCCAGAATAGCGCCGCCAATAT
CCATTTGTGACATTAACCAACCACCAAAGATGTCACCATTGGCATTGGTATCGGCGGGCATGGCTAAAGTACGTAAAACA
AGATCGCCCTGAGGGACGTTATGTGCTGTAGACATGGTAAAACCGACTTAAAAGGAAAATCACAGGCGCGATGCTACTAT
GATTTTCCTGAGGAGAACAGAGGAGATACAGCGCCAGCCCCGAAGGACTGGCAGTCTGGTTAGGATTTATCTTCCTGCGG
CATGTGGCGGTAGATATAGATACCGCTTAACAATGTGAAGATTAAGGTAAGGGCGGTCAGGCCAAAGACTTTAAAGTTGA
CCCAAATATTTTGCGGCAGCCAGAATGCGATGTAGATGTTTGCCAGGCCGCAAAGGATAAAGAAAACAGCCCAGGCCAGA
TTCAGCTTCGACCATACCGATTGCGGCAGGGTGAGTTCTTTACCCAGCATCCGCTGAATTAGCGGCTTTTTCATCACCCA
TTGACTGACTAACAGGGCACCCGCAAACAGGGCATAAATGACAGTAACCTTCCATTTAATAAACTCATCATTGTGAAAGA
ACAGCGTCAAGCCACCGAAGACGACCACCAGAACAAAAGTGATCAGGGCCATCTTCTCAACCTTACGAAAGCGAACCCAG
CTATAGATAAGCACAATCGCCGTGGCGACGATCAGCGCCGCAGTAGCCGCATAGATGTCATAAATCTTGTAAAACGCGAA
AAAGACAACCAGCGGTAAAAAATCAAGAAACTGCTTCATTTTATGATTCCGTAATCAAATGCTTAAGGTTATTGGCGAAT
CAACATATACAGGCGGAACAGATAGATGAGCAATACGGCTGAAATCAGGTTGCTCAAGGTGTTCGCCAGTACGGCACCAA
TTTCCGGGGTTAATGCGGCAAAAGAAGAGGCAAAAAGCAGCAACAGTGTTTTTGCCAGCAACCAGCTCAGTACTGCGGGT
GCCACCAGACGCATATTCGCCCATGTCAGCCGCATACTGCTACGCATCGAGGCAAAAACGCCCATTTTGTCCTGTACCAG
CATCACCGGTGCCAGAGCCAGTAAAATGGCCATGATAATTCCCGGAACGACCACCAGCATGATGCCAATCTGTACTAAAA
GGGTAGTCAGAAAAATCAGAATAAATAACTTTGGCAATATCGGCGCACTGGCACCAATAGCTCGCAGCGCACTGACTCTC
TGACCCGCAGACACCAGCTGGATAATTAATATTACGCCCCCGGCGAGAATGGCGTTACCGATTAATCCTGAAAAAGTGGA
CGCCGCTGAAGCCTGCAGCAAAATTTGTTGCTGTTCCGGTGACATATTCTGAACCAGGTCGAACAACCCACTACTGCCGC
TAACGGGTACGCCGTCATTGAGCTGCGCAAGCTGTGCATCACTGGGTGAGAAAACATGCCCTAACACCACTGTGATAAAC
GCACATAGCAACGATACCAACAGAATGGTCATAAATTGATTACGGAAGAAATTTCCGGTGTCACGGTATACGGACTGCGC
CGTGATAGACATGCACTCTCCTTGAGTTTTATGCAGGTGTTAATTAGCGGGCAATTGTACCCTGGTTAAGCCCCGGGTGG
CAGCATCAGGTCTTGTATGGAAAAGCATATCTTTGTAAAGCGGAGGTAATTGCTGGCCTTCAGGCGTGGGTAAACCGCTG
CAAGTGGCGAGCGAGTTAATATTTGCGTAGCGAAATATATAAAAATTGATTTAAATCACATTAACCAGGATTTTCAATGC
AACTTCTAAATTAATCTAGATCAATAAAGGGTGAATTACCATATGTAATGTGATCTGTGTAGGATCATTTGTTACCCCAA
TGTGGGTATATTCGTCACGTTTTTATAACCATAACGACGGAGCGGATATGAAAAAGTTAACAGTGGCGGCTTTGGCAGTA
ACAACTCTTCTCTCTGGCAGTGCCTTTGCGCATGAAGCAGGCGAATTTTTTATGCGTGCTGGTTCTGCAACCGTACGTCC
AACAGAAGGTGCTGGTGGTACGTTAGGAAGTTTGGGTGGATTCAGCGTGACCAATAACACTCAACTGGGCCTGACGTTTA
CTTATATGGCGACCGACAACATTGGTGTGGAATTACTGGCGGCATCGCCGTTTCGTCATAAAGTTGGCACAGCCACAACC
GGGGATATTGCGACAGTCCATCATTTACCGCCAACACTGATGGCACAATGGTATTTTGGCGATTCTGGCAGTAAATTCCG
TCCTTACATTGGTGCGGGTATTAACTACACCACCTTTTTTAATAATGACTTCAATGACACCGGTGAAGGTCTTGGTTTAT
CTGACCTTAGTCTGAAGGATTCATGGGGCGTGGCGGGGCAAGTAGGCCTGGATTATCTCATCAACCGTGACTGGTTGCTG
AATATGTCAGTCTGGTACATGGATATCGATACCACGGCTAAGTACAAATCTGGTGTTACTACCGTAAAAGACTCGGTACG
ACTGGATCCGTGGGTGTTTATGTTCTCCGCAGGATATCGTTTTTAATTTTCTCTGCAAAACCTCTGCAAAACCCCTCTGC
AAAACTGGTCATCAAATGACCAGTTTTTTCCATTCCTTACCGCGTGCGTCGTTGTAAATATCGGTCATTTTTTGATTCGA
ATGGCCCAGCAAAATTTTGGTATCAACCCCCTGCTCTCTGAACAATCGCTCTGATAAAGATCTCTGCTCATGGAAAGAGG
GTGGGGTGCCATTAGCACGCCAGTTGTAATCCACAGAATCCCGGGCTTTTTTAAATGCAACGGTTAATGTTGCTGGCTTA
ACCATCCCGCCGCGCTTAGCTGTCCCTTTCGCGTGATGGTGGTGCAATAGCCACGGACTAAGAACGCAATCGCGGCAGGA
TGACACCACATCATCTAGGGTGAGATTTAATTTATCGCAACGCAGAGCCAGAGGGATGGCAATCCGGGTTCCTGTTTTTT
GCTGTTCGACATGAAGATAACCATCCCGGATATCCGAAAATTGCATTTTGCAAATATCTGAAAGGCGCTGGCCTGTCATC
AGTGCCAGCAGCATACCGCGCTGTAAAAAGTAACCATCCTTTTCCGCTGCGTTATAAATCATCATCCACTCATCAAAAGT
CAGTCGCTGTCTTGATATCCGCACCTGCGGTTTTTTTGCCGATTCTGCAGGGTTAAAGCCTGGCGGGACATCGCCCGTTT
GCTGAGCTTCCCGGAAAACATCGATCAGTACCTTCCTGAAAATTTGTCCCATTCTGTTATGTCCTCTGGCCTTGTACTCT
TCCAGTACTGATACCACATCTTTTACGGTTATGGCATCTAACGGTCTGGTGCCAAAACGTTCATCAAATACCCTGAGAGG
GGCCGCTTTCTGTTTCAGCGTGTTGAGTTTGATCTCGCCGTTTTCATATCTTTCCTGTTGAATTTTTCTGTAATTATTCA
GAAAAATGGTAACGGTTGATGAACCGCCGGTATCACTAATAATTTTCTCCTGCAGACTGAGCATTTGTTCCATTTGCTGC
CGGGCAAGACGGCTGTTCGCTTCTGCTGCAATAGTTTCTGCCAGTTTCTGGTCAATACTGCCGAGACCGTGATTTTTGCC
TGTTATGGGATGCCTGTAACGCCAGTAAACTTTGTTATTTCTTTTGTCAAAATACGGAGATAATCCCGGAACATTGGTTT
TATATTTTCGCGGGCGCGCCATCTTCCAGTATCCTCTTCAAAGCAGGGTGATCTGTGGCGATCACCTCCGGCTTGTTTAC
CATTCCGACAAAGCGAGCTTGCGGATCCACTCGCCAGCGTCTTCCAACTTTTTTGGGGAGAGGAAATATCATTCCGGCTT
TAGCGTATTTACTTAACGTACTCGGAGTTGGGACCGGTTCACTGAATTCCTCTTTTGCCCACTCAGTGAGCAGAATAAGT
CTTGCCATGAGCGTCGTTCGCTAATCATGGTCGCCGCCACTATAGCTGGTGGGCAACGACCGGGGTTGAACATTAAAAAT
CAGCCTGATTCGGGATCAGTTTTTGCCAGATAACTGAAACGTATTTTGCCTGGTAACGGGCGTCATCAAGTGCATTATGG
CGCTCACCTTCGAATGGAATAGCCGTTCTGGCATCGAAGTCTATGGCTTTCCCCAGCTCAACGATTGTGCGTACATCGCG
ATCGTTGTAGTAACGCCATGGGCAGGGGATCCCCTGCCGTTCGTATGAACGGCGCAAAATCGTGTTTTCGAAGTTGGCTC
CATTTCCCCAGACCTGAACAAAAAATTCACCGGAGTTTTCGTCGATAAATTCCCGCAATTGTAACAGTGCATCATCTAAC
GGGATTTCATCGGTCATAATGGCAGACTGCGCTTCACGTGATTGCTTCAGCCACCTTTTAATGACGTCACGATCAATGAC
TCCGCCAGCAGTTTCCAGATCGATAGTCTTACTAAATTCCGGTCCCATATCTCCGGTTTGCGGATCGAAAAATATTGCAT
CTATTGAGATAATCGGGGCATCAGGATTTTTTCCCATGGTTTCAAGGTCAATCATCAGATGGTGCCACAACCTGCTGGTG
GATGTGCTTTTACGATGACTGTTCACCTTAATTAAGGGATTTGCTGTCTCGCCTATTTCATTATTGTCATTGGCATGTTG
ATCGCCTTCGGTGCACTCCTTGTTCGGGAGTCCGGCATTTTCTATTTCCTCTGGATCTTTTTCCCGGGCTTCATCCTGGC
TTTCTTCGTTGAATGTCTCCTGGTAGGTTGCGTCACCCATCACTGCGCCACAATCAGGGCAGTTACCACCACCAGTCTGA
TTGCATGCGGTACAAACTTTTTCCTCTTCCTGTTGCACGACTGGTTCAGGTTGTTTCGTTTCTGGCTCGTTTTGTAACGC
ATTTTGGCTGTTTTGTTCCGCTTTTTGGTCGTACTGTTCCGTTTCTGACTGGTTCTGGTGCACAGAATCGCGGGTTTCAA
TCCCCTTCACCCATTTCGGATCATTCGGGTCGCTAATCCCTTCAACAAATTCACCACGTGATGCAGCGAGCAACTTATTA
GCGTCAGGCTGGCTGATACTGGCTGCCTGCATAATTTTGTTTACTTCGTCAGCGGTAACTTTTACCAGGTCTGGTTGTGC
GGTCGTGTCAGATGCATCAGTATTTTGTTGTGAACCTGTGTATGTGCCGTTTTTGCGGGCAAAATATTCTTCTTTCGTGA
TTTCAGTTGCCCCGGCAGCCAGCGCCTTATCCAGACCAGAAAGTTTGTTTGCGCGACCGTATTTTTCGCCATCCTTGTCG
GTGAAGAGGAAGTAGAACGGCCCCTCACGCTCTACAGATGGTTCGACTTCCACTTTGCATTCGGTTTTTTCGTTGTCCGG
AATTGCCGTTTCCACTGCATCAGTTTCTGGTACTGGCGACGAGAGAGTATCAGTTGCGCTCTGATTTCTTCCTTCATCTT
CAAACACGCCCTTTGTAGTCAGGTATTCAGTAATGTATTTGTTCAGTGCCACAGGGTCTTTGTGAATGTCGATCGGACGT
TCACGGACAAGGCCAAAAATAGTCTGGCGGTCGTAGCGAAGGGCATCAGGCTGTTTGCGCATTGATGCCGAGATACGCTT
CCAGTCTTCGCGGTCGTTGTCGATAACTTCATTTTTTGCCCAGCGATGGATGCTGCCGTCAATGTTTCCGGCATCCACAT
CACCAGGCCAGAGAGCGTAGGCCAGTTCGTCATCCAGTGTTTTCCATGTCTGCTTGTATTCGCGATGAATGGCAGCAA
>NZ_MIPU01000034.1 Escherichia coli NA114 contig034, whole genome shotgun sequence
CGACCAGTTGAGCGGATTCGCGTTTAAACTCTGCGCTGAAATTTCTTTTTTTCATTATGGCACCTGTGTTGTTCTGAGGT
GAGCATATCACCTCTGTTCAGGTGGCCAAATTCAGTAAACCACTTCACAGCATTTCGGGCGGCATAGACACCTTGATTGG
CCTGCTCAATGAGAATGAGCCGATCATCGTGGATTTGACGAAGAACGTTGCCAGTTTCATCAGTAGAACCGTCATCGACA
ATGATAAGTTCAATAGCCAAGTGGGGTTCACTGAGGATTTTAGTAACCAAACTAACGCTGGTTTCAGCGGCGTTGTAAGC
AGGGATAATGACGCTGACATCGATTCCATTTTTCATATTGAGCTACGATTTTCTTTCGTTGTCATCTTTGAGGCGTCTGA
TCGTGATAATCCTTCTTTCCCTGATTTCCTCATCGATATCGAATAAGCACTCGTCGCAGAATTCTTTATCGAGTGAGAGC
CTCTGTTCAAGGACGCTTCTTTTTTTGTTGCAACGTGCACATCTCTTCATCTTTCCGCGCCTTTGTGACCTCGTGATTTG
GGGTACATGGAAAATGGGCGTAGCAAGTCTCAGCTAGATAACTAACCGTAATAAAAGGGCTTTTCTGCGAGCAATGTAAG
AGAAGGATAACCAGGCAGGTTGCAAGAAAGATAATCGTTTTGATAGATCAGTTTATCGATATTGATCGTTAGTGCCGATC
GATAAGAAGTGCGGAAACGTTAGACTCACCTCTGTTGCTCCATCATGATGATGGGGCTGTTGGCCCTCGAATCTATCTGT
CTATTAGCATCGGCATGACAAACACTATTTGTTTCCACAACAAAAGACAATAGAAAAGTACATATGTACAAAAAGTGTGA
TTTATTCTGTCACTTCAGTACTTCCTTTCGCCTAAGTTTGCCCGTAATAATTCCCCGTGCAGTACTATTGTTGCGACATA
ACAACATGAATTACATGGTAATAATAGATGTTTTCCTCTGCTGATTCCTGTAAAGATCATGACTCCATACGACATCATTT
TTAATATTATACAGTTCAAAAAATCTACATGTGTCACAAATAATTTTACATTTGATAATGTATAGTTGTCACATGACAAG
TTGATTATCATTCTGTGTAGACAAGGAGAACTGTTATGACGGATTCAATTCCATCAGGTTACAAGCCGCTGACATGTGAC
ACGCTGCCGGGTTATCTCTCGTCCAGACTGACCCCTTCATGCGAACCGGGAGGGTTACCTGAAGAGTGGAAAGTTTCAGA
AGTGGGGGACGGAAACCTGAACATGGTGTTTATCGTTGAGGGGACACATAAAACCATCATTGTAAAACAAGCTCTGCCCT
GGCTTCGTGCAGGGGGCGAAGGATGGCCTTTATCTCTGAGCCGTGCGGGCTTTGAGTACAACGTCTTATGTCAGGAAGCC
AAGTACGCGGGTCACACACTGATTCCGCAGGTCTATTTTTACGACCCGGAAATGGCGCTGTTTGCCATGGAGTATCTGAC
TCCTCACGTGATTCTGCGTAAGGAACTGATTAACGGTAAAAAATTCCCTAAACTAGCTGAAGATATCGGCAGATTTTTAG
CACAGACTCTCTTCAATACGTCTGACATTGGCATGTCAGCAGAACAGAAAAAAGCGCTTACTGCCGAGTTCGCGTTGAAT
CATGAGCTGTGCAAAATTACGGAAGATCTGATCTTCACAGAGCCCTATTACAACGCTGAACGGAATAACTGGACTTCTCC
TGAGCTGGACGATGCCGTCCATAAGGCCTGGGCTGATGTAGAGATGATCCAGGTTGCCATGCGTTATAAGTACAAATTTA
TGACAGAAGCGCAGGCATTGTTACATGGCGACCTTCATTCAGGCTCAATCATGGTGACCGACACGGATACCAAAGTGATT
GATCCGGAGTTCGGTTTCATGGGGCCAATGGCGTTTGATATCGGCAACTATATTGGCAACCTCCTGCTGGCGTACTTCTC
ACGCCCTGGGTGGGATGCGAATGAGCAACGTCGCGCTGACTATCAGGAATGGCTGCTTCAGCAGATTGTCCAAACCTGGT
CCGTTTTCACCCGGGAGTTCCGCCAGCTCTGGGACAACAAAACACAGGGCGACGCGTGGCCGACAGAAATGTATCAACAG
AACAGGGCCGCTCTTGAGGACGCACAGGATCAGTTTTTTGCCACGCTGCTTGAAGATTCCCTGGTGAATGCCGGCATGGA
AATGAATCGCCGGATCATTGGTTTTGCTGGCGTTGCCGAGCTGAAACAGATTGAAAATACAGAGCTTCGCGCAGGATGTG
AACGACGTGCATTGACCATGGCGCGCGATCTTATCGTCAATGCCCGCCAGTTTAAAAATATGGATTCCGTCATCCAGTCT
GCGAAGGTTAAGTAAGAGGTCATTATGAATATTAAAGGTAAACACTATCGTACGGTCTGGGTTTCCGGGGATGGAAAAGC
GGTAGAAATCATCGATCAGACTAAGTTGCCTTTTAAGTTCGAGGTGGTGGCGCTTACCTCTGCGGAAATGGCCGCTACGG
CTATTCAGGAGATGTGGGTTCGTGGCGCTCCGCTTATTGGTGTCGTTGCAGCCTATGGCATCGCGCTGGGAATGAATCAC
GATGCCAGTGACATGGGTCTGCAGCGTTACTATGACCTTCTTATCAAAACCCGACCAACGGCAATTAATCTCAAATGGGC
CCTCGACAGGATGATAGACACACTGAAGGATCTCTGTGTATCAGAGCGCAAGGATGTGGCCTGGGCGCTGGCGGCAGAAA
TTGCCGAGGAAGATGTCGCGTTGTGTGAACAAATTGGATTACATGGTACAGAAGTCATCCGCGAAATAGCCCAGAAAAAA
CCGGCCGGGAGTGTGGTCAATATCCTGACACATTGTAACGCAGGCTGGCTGGCGACTGTAGACTGGGGAACCGCGCTTTC
TCCCATCTACAAAGCGCATGAAAACGGAATCCCTGTTCACGTCTGGGTGGATGAAACGCGGCCACGTAATCAGGGCGGAC
TCACGGCATTTGAACTGGGCTCACACGGTATTCCTCACACCCTGATCGCCGACAACGCGGGTGGCCACCTGATGCAACAC
GGTGACGTTGATCTCTGCATTGTTGGGACCGATCGAACCACGGCCAGAGGGGATGTCTGTAATAAAATTGGTACCTATCT
TAAGGCGCTGGCGGCCCATGATAACCATGTTCCCTTCTACGTCGCGTTACCTTCTCCCACTATTGACTGGACTATCGAGG
ACGGAAAAAGCATTCCGATTGAGCAACGTGACGGAAAAGAGCAGTCCCATGTCTATGGGATAAACCCTCAGGGAGAATTG
AGCTGGGTCAATACCGCCCCTGAAGGAACCCGTTGTGGGAACTACGCTTTCGACGTCACGCCTGCCCGATACATTACCGG
CTTCATTACTGAGCGGGGAGTCTGTGCTGCCAGTAAGTCAGCGCTGGCGGATATGTTTGCTGACCTGAAGAGTAAAGCAC
TCCAGGGGGAACAGCATTAAAACGGCGGCCATTGCTATTAAGGATCAGGAATGGAACGGATTAAGTTAGCAGAAAAAATC
ATTTCCACTTGTCGGGAAATGAATGCGTCAGGTCTTAATCAAGGAACATCAGGTAATGTGAGTGCCAGGTATACCGGTGG
CATGTTGATTACGCCGAGTGGGATCGCTTATTCAAAGATGACGCCGGACATGATTGTCTTTGTAGACGATAAGGGAATAC
CTGAAGCGGGTAAAATACCATCAAGTGAATGGTTATTTCATCTGGCGTGTTATAAAGCCAGACCAGAATTGAATGCTGTC
ATACATACGCATGCGGTGAATTCCACGGCGGTGGCAATACATAATCATTCAATTCCGGCCATTCATTATATGGTGGCGGT
ATCGGGGACGGATCATATTCCCTGTATTCCCTATTATACCTTTGGCAGTCCTGAACTGGCCGACGGTGTATCTAAAGGAA
TCAGAGAAAGTAAGTCCTTGCTGATGCAGCACCACGGTATGCTGGCCATGGACGTCACGCTGGAAAAGACGTTGTGGCTG
GCGGGTGAAACCGAGACGCTGGCTGATTTATACATCAAATGTGGCGGATTACATCACGATGTTCCCGTGCTGTCTGAAGC
CGAAATGACCATCGTCCTTGAAAAATTCAAAACGTATGGTTTGAAAGCGTAATTACAGCTTTATTTTAATTAATAACATA
TGACAGCCATTCGCAGAATGGCTGCTATTCCCTCTGTCCACAACGATTGATTATAACTACCACAAGGAGTTATTTATGTT
TATCGTGGAATCGTATGCTGTCGCCATAATAATGTGTTTTATTACCATGATTTGCTGGGGTTCATGGGCGAATACAACTA
AACTTGTCAGCAATAAAAAATGGGAGTTCCCTCTATTCTATTGGGATTATTCAATTGGATTATTGCTGTGTTCTTTGTTA
TTTGCCTTCACGCTGGGTTCTATGGGCGAAGCCGGTCGCAGTTTTATACCTGATATTCAGCAGGCGAGCAGCAGTAGTCT
GATGTCGGCAATACTGGCAGGGATTATCTTCAATATTTCCAATATTCTTCTGGTCGCTTCTATTAATCTTGCCGGTATGG
CGGTAGCTTTTCCTGTGGGTGTGGGGCTGGCACTGGCTCTGGGTGTGATCACCACCTATATCGGCAATCCGCAGGGCGAT
CCGCTCATTCTGTTCCTCGGTGTCGCCTGCGTTGTGAGCGCCATTATTTTTACCGCGATAGCCTATGGTCGTGTCACGCA
GGAGGCGGATAAATCTCGCCGTAATAAAGGTCTCATTACTGCCATTCTGGCGGGTATCATCATGGGATGGTTTTTCCGCT
TCTTGGCGGACTCCATGTCTGACAATTTCAGCCAGCCTGCCAGCGGTCTGATGACGCCTTACTCAGCACTTGTTCTGTTT
GCCGTGGGGCTGTTCTTGTCGAACTTTGTCCTTAACACGCTGGTCATGAAAAAACCTATTTCAGGAGAACCGGTCAACGG
GAAAATGTATTTTTCCGGGAGCTTACGGGATCATGTTTGCGGCTGGCTGGGCGGTATGATTTGGTGTGTCGGTCTGGCAT
TCAGTCTGATTGCGTCTGGTCAGGCGGGGTATGCCATTTCCTACGGTCTGGGACAGGGGGCCACAATGATTGCCGTGATC
TGGGGAGTCTTCATCTGGAGAGAATTTGCCAGTGCGCCAGCCGGAACCAATAAACTGCTGCTGACCATGTTTATTTCATA
CATTGTGGGTATTGTTCTTATTATCGCCGCTAATCAATAAAATCCTGCCCCATATCCACATGGGGCAGTTGTTCATTCTT
TTAGTGTGGTAATTCACACGCCAGCAAAAACTCTGCCGTTCCTTCATCAACAATCAGGTCCGTGACATATCCTCCCAGCA
GGGCACCCAACGTTGCGTCATAGCCTCTTTCCCCACCAGCAAGGAAGATCTTCCGTTCAATCTGCCTTAGCTGAGCCAGA
CTGATTCCCAGAATACGCTGGTCAACATCAGCCACGACGGGCATCCCTTCCTTGTCATAGAAGCGACCACAAATGACACC
TACTGCGCCTAAATCCCGATACGTCTGCATTTCCTTCTTATTCAGCACGCCCACCCGAATCAGGGGATTTTCATCAAGCG
CGTTACCCACGACAAAAAAGGCTTTCGTACAGCGAGTCAGAACGTCAAAATTCGATCGAATAATAGGCTCTGCCTGTAAC
TCCATGGCCAGTCTGGCGCTTGATACCACGGCGGGCACGTGCAGCGAGGCGACACGGCCTGAAAGCTTGTAGGCGATTTG
CGATGAGGATTCAATGATCGTCAGGTCTGGCTGAGATGGCATGGAACCGAGCATCTGTATAACGGTGACATTTTTACATG
ACTTCGGCGTCATGGTTTTGCTCATCTGATGGATTGTTCTTCCCCAGGCAACCCCCAGCACATCACCATTCTCAATCACC
TGATTCAGATACATGCCACCGGCACGTGAAAGGCGAGTCCGCATCAGCTTTGTATCATCACGTTTTCCGGCATGTTCGCC
ATCCGGCACGATGATCACTCTCTGGAGATTGAATTTATCGCGAATTTGCAAAGCAGCGTCGATAGAGCCAAAGACATTCA
CATCCAGGTTGATATGAACCAGTCCATTTTCCCGGGCTGTTTGCAGGTATTTGACAACCGTGACGCGGGACACCCCCATG
ATAGCTGCAACTTCAGTCTGGCTTTTGCCTTCCTGATAGTACAGCCATGTTGCATGAAGTACGGGATCATCATTGAACAG
GCTGCTGTTTGTTTGATCTCTATCCACTTTTGTATACCTGTATTAAACCGGGGAAATGCTCATCTTAACCCTGTTTACCC
GGAGAGTTGATGCAGATTGCCAGTGGCATGATTTTATACAGATATTTTATTCTTTTACATGAAATAAACCAGCATACCAT
TTGAGCGATCGCCTGCTGTTCCCCCATACTGTAAAGTCGGAGACATGCTCCGGCTTTACAGTATTACTGAGAGTACACCC
ATCAAGCATAATCGACGGTTCAATATCGCCCCTTTTTGATCGCCAGCGATTCGTCACCGTGCAGACGGTTGCCGTCACTC
ACTAAATTATGGGGGACAGTGAACAACAGGTTGGCTCACTGGCAAGAACCCGATTATAAAACTAAGCTGGCGAGCAGAAT
AAAAATCAGCCCACTGATGGATAAGAGTGTGGACATCAACGTCCAGGATAACAGCGTTTCTTTGGTGGTCAGGCCAAAAA
AGTCTTTAATCATCCAGAAACTGGCATCGTTAACGTGAGAACAAATACAGGATCCGGCACCGGTAGCCAGCGTAATCAAG
GCCAGGTTGGTATTGGGATGTACTGCCAACAATGGGATGACCAGACCGGCGGTAGAGATCGCCGCGACGGTGGCTGAACC
CAGACAAATACGCAGGAATGCGGCCACGCCCCAGGCCATCAAGATCGGGTTAATATCCATACCCGAAACCAGGGTGGAAA
TATACTGACCAACGCCAGAGTCGATGAGAACTTGCTTGAATGCACCACCACCACCGATAATCAGCAGCAGACCGGCAATA
CCCGCGATAGCTTTTCCGCAAGAATCCATCAGGTCAGGGATTGTTTTCCCGCGCCCCAGGCCCATGGTATAGATCGCGAA
CAGCAGTGAAATCAGCATGGCGATCGTCGAATTACCTAAGAACAGTATCACGTTGTAAAATAAGCCAGAATCCGCGGCAC
TTTTGGCATGAGTCATCTGGATGATGGTGACAACCGCCATCAGGATCACCGGCAGCATTGCCGTGAGAAAACTGATCCCA
AAGCCTGGCATTTCGCTTTCGCTGAATCGGCGGGTCGCGCCGAGAGAGGCTATATTCCCCTCTTTTTTAAAGGCGTCCGG
AATAATGCGCTGGCAGAATTTATTCAATACCGGGCCGCAAAGAATAAAGGTTGGAATGCCGACAATGATACCGTATATCA
GTACCAATCCTACATCAGCGCCATATTCCCTGGCGATAACAGTCGGGCCGGGGTGCGGCGGCAAAAAACCGTGTGCGACC
AGCAAACCAGAAAGCATCGGCACACACATAAACATCGGTGATATTTTTGCTTCACGGGCAATAGCGAATAAAATAGGTAC
CAGAAGAATTAAACCGACTTCGAAAAAAAGTGCGATACCGACAATAAACGCCGAACAGACCACTGCCCAGTCAAGTTTAT
TTTTCCCGAAATAATTCAGCATGGTCAGCGCTATTCGCTGCGCACCACCCGCATCGGCCAGCAAGCGACCGAGCATAACA
CCGAAGCCAAATATCAAACCAATATGGCCCAGCGTACCGCCAAGCCCGGATTCGACTGAGGTGACGACTTTACTCAAATC
CATACCACTGGCGATGGCGACAGCAATCGAGACAATAATTAACGAAACAAACGTATTAAGCTTAATTTTTATGGTTAAAA
GCAGGAGTAAAGCAATCCCTGCCACAACGATAATTAGTGGCATAACGTCCTCTCATAACAGGGTAGCGACCCATCATTAT
CCGACTGAGCAAATAACGAATGATGCAGAGTCGGATAATTCAGGTGTCTGGATGTTTTTATTTATGCTTTCAGTTTTTAT
TCATAAAATCGCGCAAAGCCGCGCCAATTTTGTTTACATCATAAATACAACCGGTCCATGTCCCGCCACTCACGGCCTGA
AGCATTGCCCATAGCTGGGTATCATCTGGCAATTCAGGATCGGGAAGTAAATCCTGATGGCTGGGTCTGGCATTTAATAT
TGCAGTTGCCTCCTCCTGTGAAGGTAATTGTTCATCGCTACGGGTTCCGAGGAAATTGACTTCGCCGTGAAGCTCGCGAC
AATCAATTTTAATTTCAATTACATCCCCGGTGCGTAATTTACCGATGGGGCCTCCGGCCAGCGCTTCTGGCCCCACATGG
CCGATGCACGCGCCAGTAGAAACGCCCGAGAAACGTGCATCGGTGATTAACGAAACATGCTTACCGTATGACAGATGCTT
CAGGGCACTGGTAACCTGGTAGGTTTCTTCCATCCCTGTACCTGAAGGTCCAACGCCAATAATGACCAGAATATCGCCCG
CCTTGATCTTGTCATGTTTGATATCGTAAATCGCACTTTTCTCGGACAGATAAACCTTCGCCACACCTTTATGGTAATAG
ATACCTTGCTCATCAATCATCGAGGGGTCAATGGCGGTGGATTTGATCACCGAACCTTCTGGCGCAATATTACCCACCGG
GAAGGTGATAGTTGAGGTTAATCCGCGCGCTTTTGCTTGCTGCGGAGACATGATCACTTCGTCAGCGTTGATTTGTTCCT
GATCGAGCAGGAGTTGCTTGAACCGCTGACGCCGTTCGGAGTGCTCCCACCAGTCGAGGTTTTCTTTCAGCGTGCTGCCG
GTAACCGTCATAACGTCTTCATGCAATAATCCGAGGCTGCGCAGATGCAACATGACTTCCGGCACACCACCTGCCATAAA
GGCATTGACCGTTGGATGATAAACCGGGCCATTAGGCAGTACGCTCACCAGTCGGGGCACGCGCTTGTTGATGCGGATCC
AGTCATCAACGGTCGGGATATGGCAACCTGCCTGGTGAGCAATTGCCGGGATGTGTAACAGCAGGTTTGTTGAACCACCG
AACGCGGCATGGACCGTCATCGCATTCTCTATCGCTTTATCGGTGAGAATTTCCCGGGTGGTGATGCCTTTTTGACTCAG
GTTCAGCGCAGCTCGCGCGGAAGCTCTGGCGATCTCCCGCCACACAGGCTCACCGGAAGGGGCAAGGGCTGAATGTGGGA
TTGCCAGCCCCAATCCTTCGGCCACCACCTGAGATGTCCCGGCAGTGCCCAAAAATTGACAGCCGCCGCCGGAAGAGGCA
CAGGCTTTACAGCCCGCACGGCGTGCGTCCTGTAGAGATAATTCGCCATTGGCGAAGCGTGCGCCAATGGTTTGCACCTT
GCCGTTGTCTTCTCCATCCTTTGCGGGCAGCGTCGCGCCGCCGGGGACCAGCACGGTTGCGATGTTGTGCTGCGCGGCGA
GTGCCATCATGGTGGCCGGAAGCCCCTTATCGCAACTCGCCACACCAATAACTGCTTTCGCGTCGGGCAGAGAGCGAATA
AGGCGGCGCATTACCATCGATGCGTCATTTCGGTATGGTAGCGAATCAAACATCCCCGTTGTACCCTGAGTACGCCCGTC
ACAAGGATCGGAGACGTACACGGCATAGGGCAGGGCATGGTTGGCTTTAATAACCTCGGCCGCCGCTTTTATCTGGATGT
CCAGTTCGTAATGCCCCTGGTGCAGCGCCAGCGCCACGGGTTTACCGTCTGCGCCGCGTAAGCCACCGAGTGTACTGAGC
AGTAAAATACCGTCCCGATCCAGCTCGTCCGGAGACCAACCCATTCCGGCATTCATGGTCATACCGAACAGATCCCCGCT
CGGGCGGTTGATAAGCATCTCTGCGGTTAATGGGAGTTCGCCGTCCGGGCCATCGGCGTGCGTTCTGACGGTGTAAATAT
CGTGGCTCTCGTCAGCAAAAATATTGCGAACAGACATGAGTTTCTCCTCAGACTGGTAAAATGCCCTGCGCGGTAAGCAG
CACGTGGACTTTATCTTTTGCTTCTTCTGATGCTTCAAGAATCGGTGGTAAGCAATATGTCTCTACAGGCAGCCCGACAC
ACTGCATGCTGTATTTGATCAGTGAGACAAACGGTGTTTCGAGGGCGTAAATAGCGGGCAGTTGTAGTAGTTTTTTATTC
AGCGTCGCAGCGGTCGCCAGATCGCCTTCACGCCAGGCGCGGTAGATGCCGACGGAGAGTTCCGGAGCAAAGTTAGCGCT
GGCGGTTATCGCACCGTCGCCGCCCAGCAGCATCGTATTCAGCAAATGATCATCGTAACCGCAGAATACCGAAAACGACG
GGCGTACCGACTTAACTGTGTTGATCATCGTACGCAAGTGACCAACGCTGTCGATGGTGTCTTTGATGCCAACGATATTC
TCGTTTTGCAGAGCCAGACGCGTCACGGTTTCCGGGGTTAAGTCCTGACCCGTCAGATCCGGAAAGTTGTACAGGATCAC
CGGTAGGGTGACGCTACGGGCGATCTGCTGGTAATAGTCGTCAAGATTTCGTGGTGCGACTTTCCAGTAGTAGGGGTTGA
TGGCGACGATACCATCAGCGCCGTAGGCTTGCGCATGCTGCGCCAGTTTGACCGCTTCGTCAGTGGAAGGGGAACCGACG
CCAATCAATACCGGCACTCGCCCGTCGACAATGGTTACAGCTTCTTCGGCGAGCGCCATGCGCTGGGCTGTATTCATTTG
GCTAAATTCACCACCGGTACCCAGATAAAACAGCCCGTCGACCCCTTTATTAATCAGGAAGTCGGCAACTTCGCGCATTG
CCTTTTTATCAAGGGTTCCGTCACGATGAAACGTGCTGGATACCGGTGGAATAATGCCGCTGAATTTTTTCATTACCTCA
GTTTCCTTTTCGTAAATGCTCATTTTCGTTTCTGTATCCCAGCCCATATGATATTTGCTCAGCGCATTTCCGGAGCAATT
CCAGATAGCTGTCTATCTTATTTCCTGAATAAACTACCGGATCGCCAGAAAGTGAGATTGCATAGTTAACTCTGTTATAC
ATATTGAATACCGGCATACTTAAACATACCGCCCCATAGGTTGATTCTTCGTTGTCTATGGCCCATCCCCGAAGGCGTGT
TTTTTGTAATTCTTCCAGAAACAATTTTTTATCGGTAAATGTATTGCGCGTATGTGGAGTTAACGTGAGTGCTTCTAAAA
AATAATCCAGTTCTTCTCGTGTCTTCCAGGCTAATAATGCCTTACCCAACGCGGTAATATGCAACTCAATTTTTTTGCCA
ATCCAGCTTTTGCTCGTCGGTACAGAGTCCGGACTTTCGATCTTGTCGAGATAGATAGCCGAAATGCTCTCCATCGCCCC
AAGATGACAAACCAGTCCACTTTTCAGCGACAACTCCTGCATTGGCCGCTTAGTCACCTCAAATATATTTTGACGGTGTA
ACGCCTGACAACCCAATTCGTAGTTTTTTATTCCCAGTGAATAGTAGCCGTTTTTGTTTTTAATTAAGAAACCACACTCC
ACCATTACATTCAATAAATTAAGCAGGCTGCTTTTGGGGTACTGGAATTTATTTAATAACTCCATATAACTTGCCATACC
AACCCATGCAATGTGGGTTAATATTTTTTCAGCACGGACTAATGAATTACACCCTTTGCGAACCATAATGGCTCCTTCTT
GCTCATGGAATAAATGGTATCGGCATTACATAGTGGAAAATATGCTTTGTTCAGCATGCTGAACTGTAATGAAGTGATTA
AATGTGATCTTGTACACACTTTGAATAATGAATCCAGAACAACCACATTTAGTGAATGAGAATAAAAAGTAGATGGCGTG
TTGTTGCAACATCGTAGCGTGTGGATTGCGCATAGGGCTTCTTTATTCGTTCGAGCGCATCGCCAATATTTTCTATTGGG
TGCCATTGATTATTTTTGCTTGAAATCCCTCTCGAACGAACTTACTTATCACTTTATTGAATGAGGTAAAAACAACTGAC
ATCCGGCTCGCTGATAACGCTGTGCAATAGTCTCAGGTAACCCGCTGTCACTGATGATCGTTTTAATACATGATAGTGTT
GCTACAGCATGCGGCTCAACGGCATCAAATTTTGAGTGATCGGCCATGAGAATAACTTCACGCGAGCGTTGAATAATCCG
TGTTTTCACCCCGACCTCAAACATGGTGGCATTGGTGATCCCCGTCTCCAGCGACAGCGCATCGCAGGAGATAAACGCAC
GTTCTACGGAAAAGGCATTGATCATCTCCAGCGCCAGACTCTCTCCTACCGAAAAATAACCTGGGCGAATCAGTCCTCCG
ATAATGTAACTTTCCACATGGGGAAAACAGCCCAGTTCATTGGCGATTTTAATGTCGTTGCAGATGACCTTTACCCGCGC
ATCGGCCAGGCATTTCGCCAGTTCGAGGCAGGTTGAGCCGGAGTCGAGAAAAAAGCAGTCGCCATCTTTGATCATTGTTC
GGGCAAGGGCAGCTATTTCTCTTTTCGCCACAGATTGCAATGTACGTTTCACGTCGAAGACGTACTCTTTGTCGTCTGTA
CTGTCGTCGAAGTCCAGGCAACCGTGACCGCGGATCATGCCTGGATACTGGTTGGCAATATACTGGAAATCACGACGGAC
AGTCGCTTCCGCATAGCCAAAAAGCTCCATGGCCTGCTGTGTGGAGAGGTGACGATGTTGCCACAGGTAGTGCAGCATCT
GTTTGATACGGTCAGGTCTCTGTTGGCTCATCAGAAACAATCTCCTCTTACAGGGTGGCGAATTGAGCTAAGGTCGCGCG
ATAGTCAGATGAAGAGAACAGGGCGCGCCCAATCACCATATGTTGCGCCCCGGCTGCTGCCAGTTGCTGTGCAGCTGCCA
GCGTAATTCCACCGTCGGCCCAGCACTCGGTCTGAGGAAAAGCCGTGCGTACTTTTTGGATTTTCTCGCACATGGAGGGA
ATAAACCGCTGTCCCTGCCCATCGGGCTCACTGGTCATCACCATCACTCCGTCCAGCTCAGACGCCAGATATCGCCAGGC
GTCGATCGGGGTTGCCGGATTAAATACCAGTCCGGCTCGTGCGCCGGTATGGCGGATCTCAGTTAACGTTTCCGAAGGAT
AGTCCAGCGTTTCTGCATGAACGAAGATCCACGCGGGTCTGATTTCAGCCAGCGCGTTAAACCAGCGCTGTGGCCGGGCA
ACCATGAAATGAAAGGACAAGGGATGAGGCGTCTGTCTGGCGACGGCCTGCACCGTTTTCATCCCAAACGTAATGTTGTT
AATGAAGCTGCTGTCCTCAATATCCAGATGCAGGCTCCCAAAATCCAGATTGTCCAATGCCGTCAGCTCACGACCATAGT
GCAGAGGATTTGCGCTGGCGAGAGAAGGGTGCAGGATCATAAGCGCCTCCGTTAACCTGATACCAGCGCAAACAGTGCAT
CGTCTGTGCTGGCATTTCCCACTGCCGCTAAGCGTTGTGGCGAATCAATAAACTGGCTGATGCGCTGAATGGTCAAAATA
TGTGCGTTGGCATCTGTGGCGCTGACGCAGAGAAGCAGCCAGACGGGGTCGCACTCCTCGTTACCAAAGGCGACCGGGGT
GCGTAGCGTGGTGATACTGACCTGATTATAGTTTGCGCCTTGCTCTGGTCGGGCGTGAGGCAAGGCGATTCCTGGGGCTA
TCAGATAATAAGGCCCCCAGTTAAGGGTATTTTCGATGATCCCATTAACGTAGCATGGCTGCGCGGCACCATAGGCTACC
AGCGGGCGGGTGGCGATTTCCACGGCCTGACGCCAGTCGGTGGCTTCACGTTGTGCCTGTACCCATTTAATATCGTTAAT
CATCCGTCGTTGACTCCATGCCGATTCGGGTTAATCTGGTAGCGATCCCCGTCGATACTTTTGACGAAGGCGGCAGGGAT
CGCAGAAGGGTTATTGCTCTTTGCCGGGGATAAGCGCTCTGCTTATCCCTATCTTATCGGCGTATATGATGCACTTTCTC
CATAAACTGACTGACTCGCGCCTGGTCAACGAAATTGGCAAAAACGCCGTCCTTTTTAAAGGTGGTTGCGGTCACACAGC
CATCGGCGATACTGAGTTGTTCCTCCACGTTTTCCAGGCAGACGCCCGTGTTGGCCAACACGACGGTGTCAGGCACCGTT
TCTTTGACCCGTTTTAACAGCGCGCTGTCTGTACGCGTCCCGGCGGTCAGGCCAGAAACACAGAGCGCATCAGGATGGTT
GTTAAATACTGTCGATTTAGCAATAGAACAGATATCGCGATTGCCCAGATACACGGCGGCCTCTGGGACGATATTGAACA
AGGTTTTCACTTCGCCTGCACCAATCCGGTGTTGATGACGGATGGTCTCACCGACGTTAGTGTCCCAGACGCCAAAGTCG
CTGGCATAGGCACCGGTAAATATCTCGCGGATAAACTTAGCGCCGGTAGCCATCGCCAGGTCGAATGAGGCGACCGGATC
CCACAGAACATTCACGCCAAACGGGATGCGGATATCGCTCATTAATTGCCCGATGATTCGTGCCATTGCCGCAGTGGTTT
CCGGACGCACCTTCGTGAGATAGGGAAGACTAAACTCGTTGGAGAACATGACTGCATCCACCCCACCATTTTGGAGCGCC
ATCAGATCGTCCCAGGCTTTGTCGATAACCCAGTTCATCCCCAACTGCGCATCAAAACTCGGGTCGCCGGGCAATGCACG
TAGATGGCACATGGCGATGACCGCTTTTTCCGTCCCAATAACCTCTTTCAGCCAACTCATTGAAAGTACTCCTTATTCCG
ATAATTCACGTTTACGTAAGAACAGCACGACGCTGGCGACAATACCGACCGCCACGACAACGCCAATAATCCCAAGCGAC
ATCAATTCAGAAATCGACCAACCGAACATATTGCCCACGGACAACGCTGAGATTTGCGCACTTTCACCGGCAAAACTGAA
ACCGCCTTTGAGCGCCATTTCAGTGAAGTAAGGCGCGAACTGGGTGGCGATCAGCAGGACGGTAATCATCACGATGACCC
CGCTTATCAACGTCCTGACCAGGTCTCCGCGGTGGATAACCGTAGCCATACAGATAAAGAACGGTGCTACCGGCAGGTCT
GCGAGGGGTAACACTTTGTTGCCCGGTAAAATGCTGGCCAGAATTAACATAATGGGTATCAGTAGCAGACCGACAGCAAT
GGTGGTTGGATGCCCCAGCGTCACAGCAGTATCCAGACCGATATACACTTCACGTCCTTTGAAATATTTCTGGAAGAACT
TTCTTGCACCGTCGGAGATGGGCATCAGGCCCTCAACAATCAGGCGGATCATGCGCGGGAACAGCACCATGATTGCCGCA
ACGGTAATCATCAGACTGGCGCAACCTTTAAAGCCTTCACCAGCCGCCAGGCCAAAAATCAGACCGAGCACTACGCCGAT
AATCACCGGATCGCCGACCATGCCGTAGCGTTTCTGGATCTCCTGAGCATCGATATTGCGTCCCTTCATGAAAGGGATTT
TTTCATAGATAGCATCAAGTAGAACGAAAAGCGGTACTGAACTGGAACCGTAGCCTTGCGGTATCGAAATACCTTCCAGC
CCGACGATGTTCTGTACCCGTTTTGCCGTCCAGTCGGCCATTTTTAACGATAGCGCCGCATGGCAGATTGCCCCCAGCAC
ACCATAAATCAGGCTACCGGTCATAAGCTGGACCACCGTACCCGTAATGGCGTAGTGCCAGTAATTGTAAATATCGACGT
TCATCGTTTTGGTCAGACGGGTGACCAGCATGGCGACATTGAGAAGAAAAATAACTGGGATAATCATGGCGCCAATGGCT
GTCGCATAACCAACGCCGGAGGCAGGGCCTGCGCCAACGTCAAAGACATGCAGGGCCAGGCCGAAACGCTCAATCATCAC
TTTGATAGGGGGACTGAGGCTGTCGATCGCCATGACGATCACCAGTCCCATACCGACAAAACCAATCCCAACCGTTACCC
CTGCCTTAATCGCCTGCAGCCAGGGGATGCGGAAGATAAGGCCAATCACGATCATGATGATAGGGACGAAAACGGTACCG
CCGAGAGACAGGATGTAATCAAACATAATGCCTCCTTTTATTGAGTTAACAGAGCCTTGATTTGTTGTTTTAACGCGTCG
TCGTTGATCCCTGTGAGCAGGGCGGCGCCATTAAGCGTAGGGATGCCGTAATCACTGTTGGTTCGCATGGAGGTTACAAT
AAGGTCCATACCGTTACAGTTAAGAGGGATCTCATTCAGACAGCATTGGGCGGTAGTGGCTGAAATGCCCTGTTCAGTCA
GGAACTCTTGCAGCTTGTGTGCAATCATGGTTGAAGTCGACATGCCGGTACCGCATGCCACAAGGATCTTTTTCATAATG
GATGTGCCTCTTGTGTAGTGCCTGAATCAGGCTCAACGGGGAAATGTGCTGCTGACATACCTGCCAGAGCGGTCAATAGG
CGGATGCAATCAGTCAAATCACGCAGGCTGGCAACCTCCGCCGGAGAATGGGTATAGCGACAAGGAATAGAGAGACTGGC
GCAGGGAATACCATCCTGCTCAACCTGGATATAACCGGTTTCTGTTATCACGCCGGGAGCCACTTCTCGCTGCACCGGAA
TGTTGTGTTCAAGAGCCGTCTGTTCCAACATCCGTATCAGGCGAGGAGGCGTGATTAATCCGGCCAGCGTTCCCCGACCA
TGGTAGTTCAGGCAGGTGATCCCAACGCCCTGATTAATCCTGACCTCGGAATAATCGTGTAAATCAGGGGTGTCACACGA
TGGAGTGATATCAATACCAATCGCCAGGTCAGGTTTTACACGGCGTAATACGGGAACAATGCCGCGGATATTAAATTCTT
CCTGTACCGAAGCCACCAGATAAACGGCGATATCAAGCTCCGTAGTACTGATAGCATCCGCTACACCGAGCAGGGCAGTA
CAGCCCAGACGATCGTCTAGTGCTTTACTGCACACCAGATCGTTTGCCAGGAGTTGCGGCGGGTTATACAGAGTGACAGG
CGTACCGACCTGAATGCCCATTCGTATAGCGTCGTCTTTGTCTTTGGCACCAATATCAATCCACAGTTTGTCGACAGAAG
GTGACTGCGTGCGCTCGTCGCCTTTGGCAAAGTGGTAGGACTTAATGCCGATACACCCCATGACTGGCCCTTTGTCCCCG
GTGAGGGTGACGATGGATCCAGCCATAGTGACCTGCGCAGGACCGCCTACGCGTTCAAAGCGTAAAAATCCAGAAGGCTC
TATTTTGCGCACCATAAAACCGACTTCATCCATATGCGCAAAAATCATCAGTCGCAGCGCATCGGGTTTATCACTACCGT
AGCGCGCGACGACATTCCCAAGCCTGTCTCGCCAGACCTCTTTTGCCTGACGCCTGAATTCGCACAGCATGACGTCAGCG
ACAGCGTTTTCGTGTCCTGAAATCGCATTGTGCTGCAAAAGCGAGAACAGGGTTTCCTGCACAGAAAATGACATAGCTAT
CTCCGTAGACCGTAAAACAATCACTCGTTGAGCGTTTTATAGGCGCAGACTGGTCGAATAATTGTGAGAACGTTCACGTG
AAAACGCGCAAAGCTGAACAAATAAAAAATTATGTGAGCCGAGTGGAATAAAAGCGCTCAACGTTTGTGAAAGTTACGGG
CTAGAGAGACCAGTGATTATGGTTGAAATAATGAGAATGAATAAAACGCGGTAACTGTTATCGCACCACTTTGTTGCAGG
ACGCTCCCTCTTCATTACGTCCTGCACGTGGATACCCCAGCATCTCCATCAGCGGATCTTAGAATGTAATGGCGCGTGGC
AGGTCGTTGGTTCCCAGCATAATGTAAGAAAACATCGGATCTCCTGAATAGATTCAGAGGGAGTATAGATAATCAGCTCA
AATCACTCTCCGCTTTATGAGCCCAGGCTGGCATTGCCGTCAGATAACGTTTTGCACGCTTATGTGCTTCCTCCGGGCCG
ACTTTTTGCCAGGAATCAAGGAAGCTGGCTAAACCTGATACCGCTTCTTCCCAGGGTTTGAGATTGCCGTTGCTGTCGCT
GCAGTACGCACAATATTGATCACTGGCACTGTGTGCATCTGGTGCCGACATCGGCATTCCGCAAGCCTGACAGAACTGTT
CATGTTGTGACATATGATGCTCCTTATGGTGACATCTTGATTAATAAACATACTGAATATGTATTGTGCAGGTGATGCAT
CAGATTAAAGCAAAGGCTAAGCCCCCGGTATCTCCAGTCAGAAATACCGGGAACCTGTTGTTACCTAGCGATGAGTGCGA
ACACGCCCCAGCCAAAGTATTCCCGCGCGTACGTTACGTGGCGTTTCGGCGAGATGTTTAGCTCGGCCCTGACTTCGGCG
GCGAAGTCATCGTCAGGATTGGCCTCCAGCCAGCGGCGCATGGTCAGCCATTTCGCGGCCTCATATCGGTCCCAGCCTTC
CTGGTCCGCCAGTACCATTTCCACCACGTCGTAGCCGAGGTCGTCAAACGCGCTGACAAGCCCTGGTAGCGTCAGAAAAT
CGGTCGTCGAGCTGACGCCACAGGCCTGGGCTATCTCGTCCGTTGCCGGAAGCTGACGCCAGTAAGGTTCACCGATGAGC
ATGATCCCGCCCGGTTTAAGGCTCTGCGCCAGCAGTTCGACTGTCCCGGCAAAGCCTCCGGCAATCCAGGTCGCGCCAAC
GCAGGCTGCTACGTCACATTTTTCATTGGCGACGTAACCCGCCGCATCATTATGAATAAAATGTACGCGTTCGCTGACGC
CGAGTTCTTCCGCGCGGCGTCTGGCCTGCGCGGTGAAGAGCGAACTCATGTCGATTCCAGTCCCCGTAATGCCATGATCC
CGGGCCCAGGTGCAGAGCATCTCGCCCGAGCCGCTGCCGAGGTCCAGAATTCGGGTCTCTGGTTTCATGCGCAGCACGCG
ACCCAGCGTGGCGTACTTCTCTTCGGTGAACGGGTTGTGGATGCGGTGTTCGCTTTCACTGATGGTAAAAATACGTGGAA
TATCCATTAGTTAATTCCTGTTATTGGGTTAAGCATTAAAAAGGGCACAACAAGATTGTTATTCACGCCAGTGCTCCGGT
TTCATCAGGGCCTGCGCGCACTGGATGTGGCCGGTCACGTTCATGGGCTGAGCGGTGAGTGCTTGCATCATCCAGCAGGC
TTTGTGCTCCTCCGGGATGGGATAAGGTGCCGGATAGCCTTTGTCTCCGGCACAGGGTTCGAACCCATGTCGGGGGTAAT
AGGTGGCGTGGCCGAGAACAAAAACCGTCTGGCAGCCCATCAACCTCAGGTGCTCGATGCCAGTGCGTATCAACCGTCCT
CCCACGCCCATCCCCTGGTATTCCGGTATGACTGCCAGGGGAGCGAGGATATGCATCAGCGGTGAATCCATTTCCCCTTT
GAAGGTTGCCCGGGTAAATAAAATATGCCCGACGGCTTTGCCTTCATGTCGGGCCAGCAGCGATAACGCAGGGCGCGCGC
TTTCATCCTCAAGTAAAGAGGCCGTTAAATCGGCTTCTTTGCTGAAGCCAAATGCGCGGGTTTCGACTTCCCGGATATCA
CTGGCATCACTTTCATCTGTGATTTGAAAAGTGAAGTGGTGTGCTGTCATCGAAACTCTCCTTAGCGATTATCGAGCTGA
GCGCGAACGTTATTCAGCCCGGTAGTGTTGATTCGATAGGGCTGACCATTGACGGACTTGATAAGTTTTTTGGTTTTGAG
TTTTTTGAAGACGGCGAGCGTGCAGTCGGTCAGCAACAGCCCTTCGCGGCTGTAGCATTCAACGGAAGTGACGCGGCCTG
AAGAATCGCGGACGTGCGCAATACGTCCACCTTTAGCGAGAACGTGTAACGTACGTTGTTCCTGACGGGATAAATTCATA
CTGAAGAACCTGTTTAATCATCATGTGCAAAACGTGCAAACACACCGCGGTGTCCGCATTCGATTTCGGCGCATTGATAA
TCAGTCCGGCCTGAAAAGGTCGGGGAACTGATTATCGGATGATTACATTCTCCAGCATCAAAGCCTCGGGTTGAGTTGAA
AGGTATTTACGGAGCGAATATTAACACGTAGTTATAGGAGGGATATGTTTCAGTAGAAAAAGTGTGATGTACTTTGGAAA
TTGAATGCCAACCCATTTACTGGAAAAGGCAGATGACACTGACGAATGCATGTTGAAGTACGCCTGAAATGGCCTCATCG
GCTTTTCCCTTCGGGAGATTATTCTCCTTTTGTTTAATCCAGAACATAAATATGCTCACCCATCTTCGATGCTCGAAAAA
TTGAAGCCAATCCTGATAAGTAATTTTTTTGAAAGGGTATTTTCCGGATTCACACCGGCTTTGATGAGTGAAAAACCGTT
CTCTTTTATCCAGTCAATCGTGGCGGTAATTGCTTCAATTGCATATCCCTGGCGAGTATAAGTGAAGTGGTCAACAAAAA
CTGGCCACCGAGTTAGAGTTTTTTCCAGTATCGATTTTCCGATTCGTTTGGTGGTAACCCACCATTATATTCGTGCGGTC
TTAGTGCGCTGTAATATCCAACGATATAGTCCGTTATTGCGTGAGCTGCATCGCTGAAGCTTACATAGCCCGTCGCCGGC
ACCCATTCGTTCTTCAGACTCCTGAAGAAGCGCTCCATTGGGCTGTTATCCCAGCAGTTTCCACGCCGACTCATACTCTG
CCTGATCCGGTATCTCCACAGTAACTGCCGGAACTGCCTGCTCGTATAATGACTGCCTTGATCGCTGTGGAACATCACCC
CGACGGGCTTACCACGGGTTTCCCATGCCATTTCCAGTGCTTTCATGGTAAGCCTGCTGTCCGGCGAGAACGACATGGCC
CAGCCCACTGGTTTTCTTGCGAACAGGTCGAGAA
>NZ_MIPU01000035.1 Escherichia coli NA114 contig035, whole genome shotgun sequence
GTGAGAGCAGAGATAGCGCTGATGTCCGGCGGTGCTTTTGCCGTTACGCACCACCCCGTCAGTAGCTGAACAGGAGGGAC
AGCTGATAGAAACAGAAGCCACTGGAGCACCTCAAAAACACCATCATACACTAAATCAGTAAGTTGGCAGCATCACCCGA
ATAATAACAATTTCAGTATCAGTCTGCAGAAAATAAACCATATGCCGTTCAACGGGTAGTGCGAATGTGTATTCCCCAGT
TCAGGAGGGGGAGTACCGATATTATGATTACTCATAACCTGAAAAATGTCGGATATCTGATTAATATATTTATCAGCCTA
CTCTTCACCGAAATGGTGGTACCCGTAATGCTAGATATCCTCCAGATCCTGACTGGCTTTAGGTGTGAGTTTAACGGTTT
TCACCGGAAGCCCTCGCGCCAGCTTTCACTTTTTTCAGAAACGCATTTTTTTCCCACGACACAGGTTCACCGCTGCTCAA
GCCTTCTGCCAGTAAATCCCGCAGGACACCTGGAGACGTGACTCTGCCTGTTTCTCTCGAAGGAGACGAAGTGACTCGCG
GATTACCTCACTCTGTGTACGATAATCACCTGATTCTATGAGAGATTCTATGTACTCCCAGAGTTCATCTCCGAGAGCAA
CTGTCATTGTTCTGGCCATATCAAGCCTCGTGATTGTAAGTTTAAATTTTACATGCAGTTTATTCGATACTCAAAGGTGC
TTCCAGTACAGAACATTTGGGAGAATTGGGGTAATGCCTGGAACAGACAGATACGGAGAAAAACCCTGCAGATAACCTTA
TACGACAACTGAAGGTGTCTGATGCCATATTCTTAGCTACTTCTCTGTCTTCAGGCGGCTTAGTCACAACATAAGACCGA
TGCATAATAAGCATATTTTTTCATGTTATGGTCTTGTTCATGCATGAACTATTATCTATTCAGTCACTTTTAAAGTTTTA
TATCATACTGCATATGATATATATCATCTCCTATATTCAGACTAAAAATATTATGACGATGGTCAAATGAATTTAGTGAA
AACGCTACCTAAAACAATATGCTTATGATATAACTTATCAAGAATATGCGACAATCTTCTTGAAAGGTTACGGAGAAGAG
TCAGATAATGAAGTGTTATAACTCATTCAGCTTTTTTATGTTCTCTTTATAGTAAAACCAGGAGATTAAGATGAATCAGA
AGTGGAAGACGTTAATTATTTCATTATTAACACCATCAAGTATTATATCAGGGATTGCGTTGATAGTTCTCTGGGGATAT
TTCAGTCGCCTGGGCCGACTAGATATTTTCTTTGATGTAATGAATATTAAAAGCATCTTGGTATTGGTTTGTTGTGCAAC
TATACTATCATTGGCTATGATAGTATTTATCTTTTTTATAACCTCTTTTTTTATACCCGTAGTTATTCCTCAGGATATAA
ATAATCTTCCTGCTTACAATAAGATTCAGGGTAATTTTTTATCTGTGATGATGTTATCTGGCATGTTCCCCATGGCCTTT
ATATATGTGTTATACTGTGCATTTGATTTTGATCAGAATGTTAAAGATAACTCTGGCTGGTTATCTATTGCAAGTATGGG
TGTACTGATAGCTGTTATTTTAGCCATAGTAAATAAGAGGTATCTTGAATATGACTTATCGTTTAAAAACAATAGAATGA
AACTGTTGAGACGTGTTCAGATCTATCTTGTCATTCCGTTGTCTATTGCTTTACTGGTGCATCTTCAGTTAATTCCTCTG
GAGATAGTTTTTAGTAATATTGCAACTTCAGATAAGAGTGTTAATTTCAAAGTGATAGCTGAACTGGCTTTCATGTCATA
TTTTATCTTTCTTCTGACAATGCTTCCTGGAGTCATTTATCTGAAAATGAATCCACAGCATAAATTTTCAAAAAGAATTA
GCTATTCATTTATCGCATCCTTGATGTTATTATTAATAATATCGACTCAAATAACCGTGTTACCAGTGATTTTTACCCAT
TCCGTTATTAAGCTATCAGGTATAAGTGACTTCAAAATACATAGCTACATTATTAAAACAAGTGAATATCCTGAAGAGTT
TTTTTCCAATGCAGCATGGGATAAAAAAAATATAAAACCGGGGGATTATTACTCTGTGCAGGCTGTTTCTATGTTTACGA
CAAACCAGTTTATTCTCCTTTGTCCTAAGGATATTATAAAGTTTTATCGGGAAAGCTGGAAGTTCGAGTTGCTTAATGTA
GACTTCGATATAAATACCAGGAAGAAACTCCAGGAAGAAGCTGCATATTGCGTACCAATTTCTGCAATATCTGTAAAACG
ATGGGATATGCCTCTTCAGGGCTCGAAACCCTCAAGTTAGAAGGCAACTAGGGCGACTGTATTCTGTGACGAAATGAATG
GCTGGCTCACTATAATAATGAGCGAACCCATCAGGGAAAAATGTGCAATGGGCGGACGCCAATGGAAACGTTACTCGATG
GAAAACGCATCTGGGCCGAGAAAAATTTAAGCCAGATGTAATCTGACAGATACCTGTATAAATAACCGATAACTGTCAGA
TCAGGTCTGAGCTAATACATTTCAATAAAGGTACTTGCTCGCGCTCTGTCATTTTCTGAAACTCTTCATGCTGCATTTCG
ATTTTCCTTCTAAGATCATAACTCGCATACCTGTTCTTTTTATGTATATCTATATCTATTTTTGTGACGAGTTCAAACCA
CAATGTTCGCGCTCCCCATGCAGCGTTATGAAACATTTCCGCAACGGCTATAGAGTCTGTATTAACTGCTTCAGTCATGT
AGTCGCTAATACGTTCAGCGGTAATTTTCGTTATTTCATCGTAATTCATTTTATCTCCTACAAGATTATTTAATGGAATG
CAAAATATCTGGTCTGATAATAATGTTCCAGAATTAATATCTGCAGGCTATGTTAAGTTGTCCCCACACACAATCTACCT
GTTTTCTCGTGTGTGCCACAGACGCAATACATAAATAGTCTGGCCATTAATTTCGTAACGGATTTCGTACTCGCCAGCAA
AAATCCGTCTGACCTCCCTGGGTTCAAACTGAAACAACTGTTCTCCCATACGTGGATGAGTTAACAGAATGACCGGTGCC
TGTGTCAGGGACTGTACCGTTCTGGCGGCAGCAGGTTTACTGGCCAGCACCAGAAAATCAAATAACCGCGACAAATCAGA
AAGCGCCTTACTGGTCCACTTCAGTTCCATCAGCGTGGCACCGGTAACGGATTGTCAGTACTGAGGCTGTCCGACCAGGC
CTGTACAGCCTGATGGTCGATAACCTGTCCGGATGTCACATCGTCCAGGGCTTCCAGCGTCAGGCGATTACGCTCCTCCT
CCTGGGCAAGCCATGCAGAAAGCGCCTGTTTGATAACCCAGCCCCGGGAACGTTCCAGTCTGGCGGCCATCTGGTCGACT
TTATCAGCCATAGGTAATGGCACATGCGCGGTAATTACTTTTGTTGCTTGTGCGGCATTGTTTTTCATTTGCATATCCGA
TTAGTTGTTAATCATATTTAATCATAGTGATTACTTTCAGACGGAACAAGGCAAATAATGCGCGTCAGCGCATGTAAGGC
GGCATACGGAGGTTACATGTAGCACAGGTGTAAAACCGCCGAAGCCCGGCGTAAGCCGGTACTGATTGATAGATTTCACC
TTACCCTTTTCCATCCTGCTAAGCCACACCCGCTTTCAGCTATGAGAGAGCCTTTGTGCGCAGTCGGGGCGTATCTCCGC
GTTAGCGGGCCGTGAGGGACGCTTACGAGCGTGGATGAGAGACGTACAGTGGTTTCTTCTAGCTTTTATTTCCTCTCAGG
TCCCGAATTGTCAACTTCTGAATCGTGGGGGCCCCTTTGGGGTGACGATTCAGTGGTTGACAACTGCACATAAAACACCC
TGTGTGTGGGGTGATGGTTCACGTAGTGGTCCATCGCCCTGCCAGGGGTCAGTCGCCACTACACCATCACTTGAGAAAGA
GAAGGGACTTGCTGTTATGTCAGTGAAACTTTGGTAAATTATCGTATCCTGTGGCAGGATGATGGTTTGTTACAGCATTG
CAATTCATTAAAAAGGGGGCTTACGAAGAACAGTGGATATGATCGCAACTAAAACGCCTGCCATTGATAAAGCTGCCCGA
ATATTTCATTTTATTGCCGGGAAAGGCTCTGCCACCTACAGTGAAATTCACCAGAATGTCGGATTGCCTCAAAGCACCAC
CTCGGCCCTGCTTGCCAGCCTGACCACGCATGCCTTTCTGAGACAAAAAAATGGCCGGTATTATCTGGGGCTAATCTTTT
ACGAGCTTGGTAATAAAGCCATTCAGGATTTTGATTTTCGTGAACTGGCTGAAGAGTCACTCGTTTTTCTCCGTGACCAG
ACCCGTCTTGCCTGCCATCTGGGCGTTCTGGATGGTTCCACCGGCATCTATCTGGCGAAAAAAGAAAGCCAGAATGCGAT
TATCGTTCGCAGCTGGACGGGAAAACGACTTTCCCTGCACAGTTCCTCCCTTGGGAAAGTGTTGTTGGCCTGGCTTCCGG
AAGACCACATTGATGCTCTTTTACCCACAGAACACCTTCCTGCGTTTACTGCCCGGACAATTACAACACGTAAAGCGTTG
AAAGCTGAGCTGGAGGTGGTCCGCCTGCAGGGATGGGCGTTTGATAATCAGGAAGATGTCGACGATGTCACCTGTATTGC
CGCGCCGGTATTTAACAGTGATCAGGCCGTTGTTGCCGCAATAAGTATTTCCGGGGTTCGTTTTCAGATGCCTGAGGAAA
AAATACCTGAGTATGCGAACGCGGTGATGAAAGCCGCTGGCATGATGTCTGAAAAGTTATGCGGTATATGACTGGTCCGC
TCACAGGTCATGATAACCCGTGAGCGGCGTTCGGCCTTACGTTGCTCTGACGCGGGAGGCTCCGTGTTTTGCCCACAACG
CAGTGATCACCGGCACGACAATGGCGGTGATCACCACACAGGATGCCACCAGAGTGGTGGCTGCCGGTGCGGCCTCAGCG
AAGTCCGGCGCGATCTCGGCTACCAGCAACGGAGTGGCCACGGCAGCGCCAGCAGTACTCGATGCGGCAATTCCAGCCGT
GCCACGGCCCTTACCCAGCATGATATCCATGATTATCAGTGGTACGCCTGTGATAACAATGACTGCCAGAGCCATAAGAA
TACCCAGCAGTCCGGTGTCGATGATGACGCCAAGATTAATGGTATTCCCCAACGCAAATGCAAAGAATGGGATCAGACTT
TTGGTGGCCCTGGAAAACAATTCCCGAAGTTCGGGATCAAGATTACCCAGCAAAAACCCCACCAGAAAGGGGATCAGGAC
GCCGGCGAGGTGTTCAGGTTCGAACGTTGCCTGCCCGGCGGACCCCAGAATAATCATCGTCATCAGGGGGCCGGACTCAA
GCGAGATAAGTACAGAAGCACCGGCTTCTTCTTTTGTGCCGTACTCCTGCATCAGGGAAGCATAAAGCCCGGCATTGGTC
ATATCCATCGCCGCAACAATCGCCAGAACAGATAAACCGGCAAAGAAACCTGTTTTTACCATTCCCCCTTCCGGTAGGAG
CTGGGCAAAAACAAAGGCACAGACCCAGGCAGTGGCGATTTTTGTGGCTACCAGTGTGCCAGACTTTTTGAGAACGGTCC
CGGTTGCACTGATTTTAATGGAGGCGCCCATACAGAACAGCCAGACAGCGAGGATGGGGACCACGCCGGTGATCATGCCA
TTAGTAAATGAACCAAAGTATTTGCCGGTACCTGGCCAGAAGGTATGCAGTACCGCCCCCAGAAACAGGGGGGCCAGCAT
CATTCCTCCCGGAATTTTTTCAACTGTTTTTTTGATATTCATTATCGTCCCTTTTTAATGTCAGATACGGCCAGTCAGAG
CACCATGATGGCTTCAATTTCAATAACAGCCCCCTGCGGCAGGGCGGCGATACCCAACGTAGCCCTGGCGGGGTACGGTG
GCGAAAAGTATTCCGACATAATGGCGTTAAATCGCGGGAACATGTTCACGTCGGTCAGATAGGCATTCAGCTTCACAATA
TCCCTATCACTCCCTCCTGCGGCCTCTGCCACCGACAGCAAATTTTTAAACGCCTGACGGGCCTGTTCATCGAAATCTGT
TGAGACCACTTGCATGGTATGCGGGTCAAAACCGACCTGACCGGCGAGATAAATGGTTTCCCCGGCTTTCACCGCCTGAG
ATAATGCCCCACCGGGGGCAGGAGCCCCGGTGGTATAAATGATGTCTTTTTTCATGATGTGCCTCCTGTCCTTTTGCGGT
TACAGACCGAACAATTTGTCTAGGCAGTCTGCCTGGTCGGCTGTTAACTGGCCGTTATGATTCCGTGAGACCGGCGTCAT
GTAGCCATACTTTCTGGAAATGGCGGTTTTGATCGTACTGACAAAATCATCACCAATGGCATATATCCCGGAAAGTCGCC
CAATTTCTTTGTGTAATCCGGCGACTTCATTGAGGTCGCCGGCCCGATAGGCCCGCATAATTTGGGCAAAAAGCTCCGGC
ACCACATTATTCAGTCCGGAAAGAACTCCGGCGCCTCCGTTCATCAGATTGGGTACAAAGTACTCATCAAAACCGGCGAA
TACGGCAAAATCTTTTCTCAGCGGTGTGACCGCGTTGACGATGGCCCGGGTGTGAGACGCACAGTCCACAGTATCTTTGA
TGCCAATAAACCGCGGGCAGCTTTCCGCCAGCATTCTGACAAGGTGAGCATCCACATCACATCCGGTTCTGGCCGGGAAG
TTATAGATAAACCAGTCACCGGCAAGTTTACGGTCAAGACTGCGGAAATAGCTAAGTAACTGACGGGATGTCTGGGCGTA
GTAATACTGTGGCAGTACCATTACTGCGTCATAGCCACTGTCATAGGCGGCATCAGCCAGATAAAGCATGTCCTCTTCAA
CGGTAGATGAAATATGGGCAATCAAAGGGAGGTCACTCATTTTCCGGGCTTCCAGGATGAGCATTGCCCGTTCGCGGACG
CTCATTGTGGCAAATTCCCCGATGGTACCTGATAGCAGAATGCCGTTGATGCCGGAATCAGAAAGGCGTGCCATATGTTT
TTCCAGCCCCGTGAGGTCTATCTGACCGCTGTCATCCAGAGGAATGACGGAAGGGCAGACTGCCCCTGAAAACTTCATTG
TCTGATTCATATTATTTGTTCCTTTTGCGTGGTATCAGCGTCATGCCTGCTGATACCCGCCCCGGCCTTTACGGAAGAAG
GATGGATATCAGTAGCCCAAACACCAATATAGTGATTTAGTAATCACTATATTGGTGTTTGGGCTGACTGGGAAATCATC
TTTATAAGAACTGTGCGTGAGTTCAAGAATTCATTCGTGTCGTTCCGGTGAACTCATATTGACAGGTCAATTGGCAACTG
CGTCAGGTTACCAAGGGAAGCGGTTGAGCGTCTTTATAGCGACGATCGGCACGCAAGGTCATCATAAATGCCAGGGCGGA
TGCTCTGCCGGATGGCGTTAGCAGGACATTTTTTTCAGCCAAGCGCGCTGCGGCGGCTTCGCCAATAAGCTGCGTGCCGA
CTGGCAGTGGGTGATCGGCATCGGCGGCCTCGGCCATATCGCCATTAAGCTGCTGCGGGCGATGGGCGCCGATCGCGTAG
TCAATAGCCGCGATCCTGAAGCCTTAAAAGTGCTGGCCGGGCAGTTTGACCTGAGCATCAACACCGTGGCGGTGGATCTT
GACTGGCAGCCGTACTTCGAAGCCCTGTCCTAGGGCGGCAACTTCCACACCGTCGACGCGGTGATGAAGCCGTTCCCGGT
ACCGGCCTTTACCCTTATCGGCGACGACTGCAGCATCTCCGGCTCGGCGATCGGTAACCCATCCGAACTGCGCACGCTGA
GGAAGTTCGCCGGACGCAGCAAAGTGGCTCCGACCACCGAGCTGTTCCCTATGTCGCAAATTAACGAAGCGTTGAAACAC
GTTCGCGAAGGCAAAGCCCGCTACCGCGCGGTGCTGAAAGCCGACTTATGATGGTTCTCCTCCACCGGGCGGCCCGCTCG
CCCGGCGTTTTCCCCGTTGCTTCATCAAACCATCGTTTCCCCGTCATACCTCTGTAATCATAGCTTCCCACAATTAGGGC
TTCGATAAATGGCTGAACGAGATGTGCGTAACCATGAGAAAGACCTGGCTTCCCTGGCTGATCCTGTCGCCTTCCCTGCT
GTTTTTACTGCTGTTTACCTGGTTTCCGCTGGGGCGTTCGGTGTATGACAGCCTGTTTGATACCCGCATGGCCAACGCGC
AATACGTCGGGCTGGATAACTTTGCCCGCCTGTTTGCCGATAACGTCTTCTGGCAGTCGCTGGGCAATAACCTACTCTAT
ATCCTGCTGACGGTGATGCCCGGGGTGACGCTCGCCCTGCTGCTGGCGGTCGCCCTGAGCGAGAACCATCGCGTCAACCG
TTGGCTGCGCACCGCCTTCTTCTTCCCGATGATTATCCCGATGGTCAGCGCCGCTGCACTGTGGCTGTTTATCTTTATGC
CCGGCCTCGGCCTGCTCGACCACTATCTGGCAAAGCTGTTCGGGCCGATGAACAACAACTGGCTGGGGCGCAGCAACAGC
GCGCTGCTGGCCCTGGCGCTGATCGGCGTGTGGAAGTTCGCCGGCTACTACATGCTGTTTTTCCTCGCCGGGTTGCAGAG
CATTCCGGCCTCGACGCGGGAAGCGGCGCTGATGGAGGGGGCTACCCGCACGCAGGTCTTTTTTAAGGTCACGCTACCGC
TGCTGCGCCCGACGCTGAGCTTTGTGATCACCACCGCGCTGATCTACTCCATCACCCAGATTGACCACGTGGCGGTGATG
ACTCGCGGCGGGCCGGATAACGCCACCACCGTGCTGCTCTATTACATCCAGAATCTCACCTGGGATACCCACGACCTTGG
TAAAGCCTCCGCAGCCACCTTCCTGACCCTGGCCGGACTGTTCGCCTTCTCGCTGATTAACCTGAAACTGCTGGAGAAAG
GAGCCCACTATGAGCGCTGACATCTCGCCGCTGCTGGTCCACACACCCGCCGCTGCGCGTCCGCTGTGGCTGCGCCTGCG
TCGCTCGTCGCCCTTTACGCTCACAGTATTAATGTGCTGCCTGGCGCTGCTGTGGGTCAGCCCGTTTATCTGGATGCTGA
CCACCTCATTCAGCGCAACTACCTTCGGCGACGATATGGCCTCGCTGCTGCCGCGCCTGCCGCTGACTCTCGATAACTTC
CGCGACGCCTGGAACAGCGCCGACTGGCTGAGCCTGTACGCCAACACAATTATCTTCACCTTCGGCACCTTCTTCGTGCA
GCTGTTGACCATCACCACCGCCGGCTACGTCTTTGCCTGTCACGAGTTTCGCGGCAAGCAGACGCTGTTTCTCCTGTTCC
TGGTGCAGCTGATGATCATGCCGGTAGTGATGATGGTGCCGAACATGCTGACCCTGAAAACCTTCGGTCTGCTCAACACC
CTCATCGGGGTGATGATGCCCTACTTCACCTCGGCGTTCGGCGTATTCCTAATGCGTAAGGCGTTCCTCGCCATTCCGAA
AGAGCTGGAGGAGGCGGCGCTGATGGAGGGCTGCAGCTGGTGGCAGGTGCTGTTCCGCGTGCTGCTGCCGATGTCCTGGC
CGTCGGTGCTGGCCTTCGCTACCGTCAGCATTACCTACCACTGGAACGAGTACCTGTGGCCGCTGATGATGCTCAACGAT
CCCGATAAGCAGGTGCTGACCGTCGGGCTGGTCTCTTTCGCCATGGGCGCCGAATCCGGTGGCCAGTGGGGCACCATCGG
CGCCGGGACGCTGATGGTCTGCCTGCCGCTGATGCTGGCGTTTATCCTTTTTCAGAAACAGTTCCTGCGGAGCTTCGGCT
TCTCCGGGATCAAATAAGGAGTGATTCATGCTGTTAGCACACATTTCCGATACCCATTTTCGCAGCCGCGGCGAGAAGCT
GTATGGCTTTATCGACGTCAATGCCGCCAACGCCGACGTGGTCTCCCAGCTTAACGCACTGCGCGAGCGCCCGGACGCGG
TGGTGGTGAGCGGGGATATCGTCAACTGCGGCCGCCCGGAGGAGTATCAGGTGGCCCGCCAGATCCTCGGCAGCCTGAAC
TATCCGCTGTATCTGATCCCCGGCAACCACGACGACAAAGCCCATTTTCTCGAACATCTTCACCCGCTGTGCCCGCAGCT
GGGCAACGATCCGCAAAATATGCGCTATGTGGTGGATGACTTCGCCACCCGCCTGCTGTTTATCGACTCCAGTCATGCCG
GCACGTCAAAAGGCTGGCTGACCGACGAGACCATCGGCTGGCTGGAAGCCCAGCTGTTCGAGGGCGGCGACAAACCGGCA
ACGATCTTTATGCACCACCCGCCGCTGCCGCTGGGCAATGCGCAGATGGATCCTATTGCCTGCGAAAATGGCCACCGTCT
GCTGGAGTTGGTGGAGCGTTTTCCGTCGCTGACGCGCATCTTCTGCGGCCATAACCACAGCCTGACCATAACCCAGTATC
TCCAGGCGCTGATCTCCACCATTCCTGGCACCGTCCATCAGGTGCCGTACTGCCACGAAGATACCCGGTCCTATTACGAT
CTCTCCCCGGCCTCGTGCCTGATGCACCGTCAGGTCGGCGAGCAGTGGGTGAGCTACCAGCACTCGCTGGCCCACCACGC
CGGACCGTGGCTGTACGACGAAAACATCAGTTGCCCAACGGAAGAGCGCTAACTGCCATGCTCAGTCTGCAAAACATCAG
TAAACGTTTCGACGGCAAACCGGCGCTCAGCGCCCTGTCGCTGGATATCCACGAAGGCGAATTCGTGGTGCTGGTCGGCC
CGTCGGGCTGCGGGAAAAGCACCCTGCTACGCCTGCTCGCCGGGCTGGAACCGGTCAGCGAAGGCCAAATCTGGCTGCAT
GATGAGAACATCACCGCCACCACGCCGCGCGATCGCAACTTCGCGATGATCTTCCAGAACTATGCCCTGTTTCCGCATCT
GTCGGTGCGCGACAACATCACCTTCGGCATGAAGGTGCGCAAGGAAGAGAAAAGCAGCTGGCAGCCGCGAGTGGATAAAG
TGGCGCAGATGCTGCAGCTGGAGGCGCTGCTCGACTGCAAACCGGCGAAGCTCTCCGGCGGCCAGCGCCAGCGGGTGGCG
ATGGCCCGGGCGATTGTGCGTAATCCGCGGCTGTTCCTGATGGACGAGCCGCTCTGCAACCTCGACGCCCGCCTGCGCAG
CGAAGTGCGCGACAGCATTATGGCCCTCCATCAGCAGCTGAAAACCAGCACCATCTATGTGACCCACGATCAGACCGAGG
CGATGTCGATGGCCGACCGCATCGTGGTGATGAACGGCGGCCACGTGCAGCAGGTCGGGCACCCGGAGTATCTGTACGCC
AACCCGGCCAACCTGTTCGTCGCTGGGTTTATCGGTTCGCCGGCGATGAACCTCCTGTCGCTGCCCTGCGCCAACGGTGA
AGTACTGTTGGGAGAACAGCGCCATCCGCTGCCGCCGCGCCACCGGGATCAGACCCGCGTCTGGCTGGGCGTTCGCCCGG
AACATATTACCGACCACGTGGAGGAGGACCATCTGCGCCTGCCGGCCACCGTTCTGCAACGAGAACTGATGGGAGCCGAT
TATCTGCTCCACGTCAGCACCCCGATCGGCACCCTGCGCTTTAGCCGCCGCAACCGCGGCAAGGTGCCGGAGAAAGACGA
GTCGCTACCGATCGGCTTCTCGCCTGCCGATGTGCATCTTTTTCATGCTGAGACCCAGCATAATTTACAGATGGAGACAG
ATCATGTTTAAACCCCTCACCGCCCTGACGGTTGGGCTCAGCCTTGCCCTGAGCGGCGCGGCGCTGGCGAAAGAGAAAAT
AGACTTTATGTTCCCGGCGCCGGTGGACGGCAAGCTGACCATGGAGATGACCCGCGTCATTAAGCAATTCAACGACTCGC
AGCAGGATGTCGAAGTGCGCGGAATCTTCACCGGCAACTACGACACCACCAAGATCAAAGCCGAATCGGCGCAGAAGGCC
GGCCAGCCACCGGCGCTGGTGATCATGTCCGCCAACTTCACCACCGATCTGGCGCTGAAGGATGAGATCCTGCCGATGGA
TGAGCTGTTTAAATATGGCGATCAAAAGGCCGGCAATTTTCTGCAAACGGAATTCTGGCCCGCGATGCATAAGAACGCCC
AGGTGATGGGCACCACCTATGCGATCCCGTTCCATAACTCGACGCCGCTCCTCTACTACAACAAGACGATGTTCGATCGG
GCCGGGATCCAACAGCCGCCGCAGACCTGGGCCGAGTTGCTGGCCGATGCCAAAAAGCTGACCGACGAGAGCACAGGCCA
GTGGGGGATCATGCTGCCGTCGACCAACGACGACTTCGGCGGCTGGATCTTCTCGGCGCTGGTGCGCGCCAACGGCGGAA
AATACTTTAACGAAGACTATCCGGGCGAGGTCTATTACAACTCGCCGACCACAATCGGCGCCCTGCGCTTCTGGCAGGAT
CTGATCTACAAAGACAAGGTGATGCCGTCCGGGGTGCTGAACTCGAAACAGATCAGCGCCGCGTTCTTCTCCGGCAAGCT
CGGGATGGCGATGCTCAGCACCGGCGCGCTGGGCTTTATGCGTGAGAACAGCAAAGACTTTGAGCTTGGGGTAGCTATGC
TGCCAGCCAAAGAGCAGCGCGCAGTGCCGATCGGCGGCGCCAGCCTCGTAAGTTTTAAAGGCATCAGCGAGGCGCAGAAG
AAAGCAGCGTATCGGTTCCTGACCTATCTGGTGAGCCCCGAGGTGAACGGCGCATGGAGCCGCTTCACCGGCTACTTCTC
GCCGCGCAAGGCGTCATACGATACGCCAGAGATGAAGGCCTATCTGCAGCAGGATCCGCGGGCGGCGATTGCGCTTGAGC
AACTGAAGTACGCCCATCCATGGTACTCCACCTGGGAGACCGTCGCCGTGCGTAAGGCGATGGAGAACCAGCTGGCGGCG
GTGGTCAACGATGCCAAAGTAAGGCCGGAAGCCGCGGTACAGGCGGCGCAGAAGGAAGCTGACGCGCTAATGAAACCCTA
TGTGGATAAGACCGCGTTGTCGGAAGTGAAGTGACGCGTTACCCGTCATCGTCACCCTCATCCTGGCCCTCTCCCTGAGG
GCTGTCTCTTGATCAGATCTCCTGATCAAGAGACTTCATCACCAGGTAACCCTCAACCATATCCTGAAGTCTGAACCAGC
CATCCCACATAACTACCCAACCGGGGCGGCCTGTGCGTTTGCTGTCATACCATCGCCCCAGTTTCGCCAGTTTCAGACAG
GCCCATTTCAGTGTCGGCGTCTGTGACGGAAGCGGTTTTCCTTCCAGCTTAACCCACAGCAATTTCCACTCTGTCGGCGC
CAGTATTTTCTCACAGCTGTCATTTTGTGTTTCTTCACTGATACCTCCCTGCCGCAGGCCCAGCACCCGTACCGCTATAA
AGGGGTTTGGGGAGCAATGGAACAGTAACGCCGTTAAGAGGTTAATTAAAATAGCCAATTATCTATTAATCAATAAATCA
TACATCTTCATTGAACGCCCTCAGCTCACCCTTACTGACTGATTCCGGCACTATAAATGAATAGCGCCCTTGCATATTAA
TATGCCCGCACTGTAATGGTGACAGTTTCTCAACGTCTGAATCCAGGACCGGGTACTCCTCACGCCTGAGATGCTGAATT
GCTGCATCCATGTAAATAGTGTTCCACAGAACAATAATATTGAGCGCCAGTGAACCGCCCCGGTTTTCCTGGAGAGTGTT
TTATCTGTGAACTCAGGTTGCCAGCTCATCATTTCCGATGGAAGCATAATACGCTTTTTCTGCTTCTGCCGGAGGAGTAT
GCCTCAGCCTTCCCAGCAATCGTCGATTGTTATACCAGTCCACCCACGTGAGTGTGGCCAGTTCCACTTCTGCACGTTTT
TTCCAGCTCTTACGGTGTATTACCTCCGCTTTGTAAAGACCATTAATGCTCTCCGCCATCGCGTTGTCATACGAGTCGCC
TGTACTCCCTGTTGATGCCAGCAGTTTTGCTTCTTTTAGTCGCTCCGTATAGGCCAGTGACACATACTGAGAGCCTTTAT
CGCTGTGATGGATGGTGCCGGACGGACGACGGGCCCACAACGCCTGCTCCAGTGCATCCAGCACGAATGTCGTTTCCATG
GACGATGATACCCACCATCCCACGATATATCCGGCAAATACATCAATGATGAACGCCACTATAGACGAAGCCCTGCCATG
TGCTGACGTAAGTAAAATCAGCCACCCACAGCTGGTCAGGACGTTCTGCCACGAACTGACGGTTTACGCGGTCACCTGCG
GCAACGGTTTTCCGGCTGACGGTAGTGCGGACCTTTTTACCCCGGAGAACACCGGCAAGTCCCATAACCGCCATGAGGCG
CGCCACTGTACATCTGGCCACCCTGATTCCTTCCCGTAACAACTGACGCCAGACTTTACGCACACCGTACACCTGATGAT
TTTCATCGTATACGCGCTGTATC
>NZ_MIPU01000036.1 Escherichia coli NA114 contig036, whole genome shotgun sequence
TTCTCGACCTGTTCGCAAGAAAACCAGTGGGCTGGGCCATGTCGTTCTCGCCGGACAGCAGGCTTACCATGAAAGCACTG
GAAATGGCATGGGAAACCCGTGGTAAGCCCGTCGGGGTGATGTTCCAAGCGATCAAGGCAGTCATTATACGAGCAGGCAG
TTCCGGCAGTTACTGTGGCGATACCGGATCAGGCAGAGTATGAGTCGGCGTGGAAACTGCTGGGATAACAGCCCAATGGA
GCGCTTCTTCAGGAGTCTGAAGAACGAATGGGTGCCAGCGACGGGCTATGTAAGCTTCAGCGATGCAGCTCACGCAATAA
CGGACTATATCGTTGGATATTACAGCGCACTAAGACCGCACGAATATAATGGTGGGTTACCACCAAACGAATCAGAAAAC
CGATACTGGAAAAACTCTAACGCGGAGGCCAGTTTTAGTTGACCACAACAGACTACCTGAAGGGAGCCGCGGTCGCCTGG
CAGTTGCAGTAGCAGGAGATCATCCAGCCGCAGTACAGGTCACGATGACTCTGGTTAATGATACCGGCTTTGACCCCGTA
TTTTCCGGCTCTATCGCTGAATCATGGCGTCAGCAGCCGTGCACACCATCCTATTGTTGTGACTGGGAGGCTGCCACCAT
GCTTCGCGCTTTCCCTCTGGCGAAAAAGGGAGAAGGACGGGCCCGTCTGCCTTCACTTTATGCCAGCTTCGGTAAGCTGG
GTGAGACACCGACTCATGAAGATATCATTGATAACAATCGATCCATCAACTGGCCTGTATAACGTGGCTGCCGGTGATTA
AGAAAGCTGCACCTACCTAAGTAGTAGCAAACGCACACTTTTTAGAAAAATCGATGGTCAGAAACTGGATTAGCAATTCC
GTTCCAGGGTTGCTTTTGATTTACGTTGGCGTCTGATCATTGATTTATCCTCAAAAGCCCAACCTCATTGGTAATGAACC
AGCTCCGTGAATGTCCGCTCTGGCACAGAGCGAAATTTTTTGATCTCCCCCCTGAAATCTAAACTTAGTCATGTCACGTT
TTTGGGTTTCTAAAATTTTAACTTCGCGTTTTTCGTTGCCGTAAGGGTTATACAGAAATGTCCGTTAAGCAGAGTTCAAA
ATTGATTGCCGTGATCACGACTGGTTTGAAAGCCGCGCCCAAGCCTGTACAGCTCTGGTTTGCGTTGATTATGAACCTGT
CAGCCTAAAGCAAGCGGATGGACGATGAGTATTGGTAATCTTTCAGAGTCCGGAAAAGTTCAGCCCCAGTCTGAACAGGC
TTGCTGGCGCCAGTCCAGTTTCATTCAGTCGTGGTTTGGTTCTTACGGCCTGTGCAATCTACCTCATTAGGCACATCGGC
CTGCCAGATACCGGCTCGGGGTGTATTTCCGCTTCCACGCTGAATACTGTTCTCAGCAATCCTGGGGTCATCACCTCTTC
TGGTGTGCCTTGCGCCATAACATGTCCGTTTGCCATTACCACCAGTTGATCGCAGTACCGGCTAGCCTGATTAAGGTCGT
GCAGCACAGCGACCACCGTTTTCCCCTGAGTCCGGAGTTCGCCCATCAACCGCATCAGGTCCACCTGGTGATTGATATCA
AGATAGGTGGTTGGCTCATCAAGTAATACAACGGGCGTATTCTGGGCCAGGACCATTGCCAGAAATGCGCGCTGGCGCTG
ACCGCCGGAAAGCTCGGTTAACCGACGAACGGCAAGATGATTGATCCGGGTCTGGTTCATGGCGACATTAACTCGTGCAT
TGTCTTCAGCGGAGAGACGCCCCCAGAGTGACAGCCAGGGATTACGACCATACGAAACCAGCTCCTGGACTGTGATCCCC
TCTGGCGTTAAATGGTGCTGAGGCAGCAGCGAAAGCCTGCGGGCCAACTGGCGCGATGAGAGCATATTTATGGGATTATC
GCCGAGAAATACGGTGCCAGACTGCGGCATTAAAAGCCGCGAAAAACAGTTTAACAGCGTCGATTTCCCGCAACCGTTAG
GACCGATCAGGGCGGTGATCTTCCCCGTTGGCAGTGAGAGTGAAACGTCGTTAAGTACCTTGTCTGTCCCGTAACTGACC
GTCAGATTTTCAGTTCGTAAAGTCATTTATCGCATTCTCACAAGCAACCAGACAAACCACGGCGCACCGATAATGGCGGT
CAGCACGCCAACCGGGAGCTCCAGTGGGGGATGAATAATTCTCGCCAGCAGATCGGCAACCACCAACAGCAACGCACCTG
TCAGGGCCGAAACAGGCAGCAGTCTGCGGTGACGTCCACCGGTGATGCTACGCATCATATGCGGCACCACGAGACCAATA
AAGCTAATCGGGCCGCAGGCGGCCACGCCGGTAGATGTCATGGCGACAGCTAGTAACAAAGCCCAGAATCGGGTATGGGG
CACCGACACACCGAGCGTGGTGGCGCGCGCATCGCCGAGTGCAAGGAGGTCGAGATCGCGGCAAAAACTCAGGCTCAGCG
GCAGAAATAAAATCATCAGCGGGATGGCAATCTTCACAAAGCTCCAGTCACGGCCCCATAAGCTGCCGGTCAGCCACAGC
AGGGCGTTGTTCACATCCTGCGGGCGCGAGAGCATCAGATAATCCGTCAGGCTGGCCCAGCATGCAGAAAGCGCCACGCC
GGTGAGCGCCAGCTTCATCGGCTGGTGGGTCTTTGCCAGCATCTTCAGCAATATCAACCCCGCCATGCCGCCCGCAAAGG
CCAGCAGCGGCAGCACCATCACGGGCAGTGACGGCATAAGAAGTAGAGCCCCCACAGAGGCCAGGCTGGCGGCATGGTTA
ACACCGAGAATATCCGGTGATGCCAGAGGGTTGCGCACAATCCCCTGTATCAGCACGCCCGCCACGGCGAGGGCTGCACC
GACAAACAGTGCCAGCAGCAAGCGCGGCAGTCGGTACTCCATCAATACATAATAATGCTCGCGTCCGGCCTGCCAGTCGG
TCAGCAGCGCGCGCCACGGCACGGGGATCACTCCCATATGGAGTGATAACAGCGCACAGCCCGCCAGGGCAAGGGTGATG
AAAATAACCAGCGCAATTTTCATCCTCGCCTCCTCACAAGCCAGACAAAGCAAGGGCTGCCAATCAGCGCCAGCACTGCG
CCTGCGGGCAGATCTCCGGGGAAGGCCAGTGCGCGTGCGAGTACATCTGCCAGCAGCATCAGCGTGGCCCCCAGCAGCAT
GCTCACTGGCAGTACGTTGCGCTGATCGAAGCCTGCCCAGAAGCGCGCCAGATGTGGCACCAGCAGACCGATAAACGCCA
CCGGACCTGCCACGCTGACGCACGCACCAACCAGAAGCAGCACTAACATATTGATGACCAAACGTAGCCTCGTCAGGTTC
ACTCCCAGCGTATGGGCGGTGCTGTCGCTGAGGTTGAGCAGGTTCAGTTGATTCGCCAGCAGCAACACGACAGGGACTGC
AGTGACCACCACCGGCAAGAGCTGCCAGACATCCTGCCAGCGGGCGTGGGACACTCCGCCTGCCAGCCAGTAAAAGATGC
CGTAAGCATGATCTTCGGCCAGCAGCAGGGTGATGCGGGTAAGGCCCATACAAAAGGCCGACAGCGCGATACCCGCGAGG
ATCAGTTTGTTTCTGTCATGGGTATGACGAAATCCGCCTCCTGCGGTCATGACCAGCAGCCAGCTCACGCCGCCCCCGCA
TGCCGCGATGAACGACAGAGAATAGCCTGCAATCGGCGTCGGACTCAGCGCGCTGGTAAGCGCCATAGCCAGCGCCGCGC
CGCTGTTAATGCCGAGCAGTGAAGGAGAGGCCATTGGGTTGTGGGTCAGGGTTTGCAGCAGCGTGCCCGCGAGCGCCAGG
CTTGCGCCGATCAGAACGGCGACCAGGCTTCGTGGCAAACGAAGGTTTTGCACCAGCGCTTCTGGTAGCGTTGGCGTGTG
TCCAGGCAGCAGGGCGCGGGTTGCATCTGCTCCGGAAACAGGAATGGCCGAGTAGCAAAACAGACTCAGCCAGAAAATAA
TAATAAGTGCTGCAACGGGAAGCCCCCACAGCAGCACCGGGTGTTTTATCGCGGTCATTTCACAACGGTAAGCGGCTGAT
GGTGGAAGATTTTTACCGTGTCAGCGGCAATACGCTCTGCAGCAAAAATACCGCGCATCCGCGCCCAGGTGTTACTGTCG
ACCGAAGCAACCTGCTGCTTCTGCGCGGCGGTTAACATCTGCCAGAGCGGATCTTGTTGCCAGCGTTTAACAATGCTCTC
TTCGCGATAGTGGGCAACCAGCAGCCAGGCAGGATTGACCGCCAGCAGTTGCTCCAGGCCGATGGACGGCATGGACGCAC
CCGCCATCGCAGCGGGAACGTTCAGCCCCAGAGAGGCCAGCACGCTGCCGGTCCAGGTCTCCTGAGTATGCAGGTTGAAT
TGCTGTTCGCGTGATGTGCCAAAGGCCACGCGTGTCCCTTTGGGAAGCTGGCTGGCCCACTGCGCCATCCTCTCTTTATG
TTGTTCCAGGCGTGCCTGCATCTCTCGCTTTTTACCCACCATTTCGCCGATGATAGCCGCAGATTGCAAATTTTCAGCGT
AGGTTTCGTTGCGGGACTTAAGCAGCAGTACCGGCGCGATTTGCTGCAAGGCGATGTAAACCCCCGCATGGCGACTGCTG
TCGGCAATGATCAGGTCTGGTTTCAGAGCGGCAATGGCTTCCAGGCTCGGCTGCGCGCGCGTTCCGACGGACTGCCACGG
TTTCAGGTGCGCACGCACTTCGGGCAGGATGCGTTTTGCATCGTTATCGTCGGCAATACCGATCGGGCTGACGTCCACGG
CGGCCAGCGCATCGGCGAACGAGAGTTCCAGCACCACAATCCGTTGTGGCGTTTTTTCGAGTGTAAACGTGCCGTGTTCG
TCCTGAACCGTGGCGGCAAAGGCGTGGCTGATCACCAGCAGCAGGCCTGCAAAAACAAAACGGATAAATGCCAACATAAT
CACATTCCAGCTAAAAGCCCGGCAAGCCGGGCGTTAACACATCAGAACTTCAACGACCCCTGCATATACAGCGTGCGCGG
CTGGCCTGCATAGATGCCTTTGTTGTTGTCGTCATAAGAGCGGATGAAGTAGTCCTGGTCGAAGATGTTTTTCACACCGA
ATGCCAGGTTCAGATCTGCCATCTGCGGGCCAAAGTCATACGCCACGCGTGCGCCCCAGAGCATGAAGCCGGGAATGCGG
CCGGTACTGCCGTCGGCGCTCTCTTTCACCGTATTGGCGTTATCCGCAAACTGGCTGGACTGGAAATCGCTGTTCAGATT
GAACGTCCAGTTTCCTGGCTTGTAGTCCACGCCCAGCGTGCCTTTATGTTTCGGGGAGAATGGTACCAGATTGCCGTAGG
TGTCGCCTTTCTCGCGGATTTCCGCGTTCACATACGCATAGCTGGCGTAGATGGAAACGTTATCAAGCGTTGGCGTTAGC
GTACCCAGATCGTAACGTGCCTGCGTTTCCAGCCCGGTATGGCGCGTTTTGCCACGTGCAGTGACGGTGTCGTTGGTCTG
GTTGGAGTCGTACTGATTGTTAAAGTTAATCAGGAACAGCCCCATTTCCGCCGTCAGCGCGCCGTCGTCGTAGCGGGTAC
CGAGTTCCCAGGTTCGCGCTTTTTCCGGTTCCACATTGCCGCTTTGCACAGCCTTGCCAATCTGGCTGTACTGTACGGTG
CCGAACGAGCCTTCAGTGTTTGCATAAAGATTCCAGCTGTCAGTCAGGTGATAGAGCACGTTCAACGCCGGAAGCGGTGC
GTTATAGCTCACTTCTTCGTGCGTGCCTGTGATGGCGTTGTTCTGGTATGACTCGATATGTTCGAAACGCATACCCGGCG
TGATGGTCCAGTTGCCGATGTCGATTTTGTCATCCAGATACCAGGCGTGCGCCTCGGTGCCGGAACGCGTATCGCGGTCG
TAAGGGCTTGAGCCGGACGGCAACTGCCCGCTGCTGGTGGCGGTGTAGTAACGCATTTCATGCGTTGATTCATTCACATA
GCGATAGCCCACGCCCACTTCGTGCGCGGAAGGGCCGATCATAAAGATCTGGCTGTAGCGTGGCTCAATACCGCGCACCC
AGTAGTTACGCGGCGAGAGGGTGATGCGTTTGCCTTGCTCCAGGTAGCCGCTGCGCAGGGTTTGGGTGTAGAACCCCTGA
ATGTTGAATTTATGCTGGCTGTCTGGCTGGAACTGGTAGCCCAGGCTCGCCAGCTTGCGACGACCCCAGAAGCGGTCATA
CGGGCGGGTGGATTGCCAGCGATCGGCGTCGTAATCCGCGCGAGACAGGCCACCGGGCATGTCGGCTTCACCGTCGTAAT
ATTGCAGCAGGCTGTTGAAGGTGTGCACCTCATCCGGCGCATATTTGCTTTTCAGCATCAGGTCGTCGATGCGGGTGGCG
CTGTGCTCGCGCCAGTCACTGCCGCGCGTGCCGGAGTAGAGCAGCGCGGTGCCAAAACCGTTGTCCGCTGTGCCGCCCAC
CATCAGGTTGTGCGTCTCTTTCGGGTTGTTTTGTGAAGAGGTTGGGCTGAGCTGACCTTCCACGCCCGCCTCGATACCAA
AGTCCTGCGGAATGGCACGGGTAACAAAGTTCACCACGCCGCCCACGCTCTGCGGTCCGTAACGCACCGCACCACCACCG
CGTACCACGTCAATGGCATCCATGTTGCCGAGCGAAACGGGAGCCAGTGAAAGCTGCGGCTGACCGTAAGGGGCGAAGGG
GACGGGGATGCCGTCCATCAGGACGGTCGAGCGGCTGGTGAGGCGCGGGTTCAGGCCCCGGATGCCAAAGTTCATCGCCA
GGTCGTGGCTGCCGGTGCCGTTGTTTTCCGGCGCGCTGACGCCAGGGATGCGGTTAAGTACCTCACGCATGGTGGTTGCG
CCGGTTTTGGCGAAATCCTCACGGCGGATCACGTCACGCGCGCCAGCATGTTCAAATACGTCGTTTTCACGCGCATCACC
CAGCCAGTCGCCGACCACGGTCAGGGCATCTTCTTTTGGTGCGGGCGCGGGCTCCAGCGTCCAGCTATTATTTCCCAGCG
GTTTTACCTGCAGTCCGCTGCCGTCCAGCAGTTGTTGCAGGCCGCTCTCGACGTCGTAATCGCCGTGCAGGCCGTTGCTC
TGCTTGCCGCGCGTCAGGCTGGCGTCAACCGAGAGGGTAAATCCGCTGTGTGCGGCATACTGATTGAGCGCTTTATCGAG
CGATCCCGGTGCGATATTAACCTGTGCAGCAAAAGCGGAAAACGAGAGACCGGCCAGCGGCAGCAGGCTCAGGCGAATGG
CGTTAACCAAAGGTGTTGTTTTACGAAAAACGCGTAACGGCGTCATACCTTCCCCATCATCATTTTTGTTGTGTTCAGCT
ATGAGTCGAACGAGAAGGGTAAAAAGGACAATCGAAATAAGAATTATTTTCCTTACAGTGGTGAAATGTTTATCCAGTAC
CGCGTAATAGACTGAATTTTAACGGGAAGCGTTTGCGCGATAACGTTCAGGATCGCATCGGTATTTTTCAGCGGGAACGT
CCCGCTCAGGCGCAGCCCGGCAACGGCGGGATCGCAGCGCAGCACGCCGTTGCGGTAACGGGTTAGCGTGGCTATCACCT
CACCCAGTGGTTTATCGCTGAAGCTCAGGATGTCCTTCGTCCAGCTTGTACTCTCGTCATCCAGCGGTTTCACTGCGCCA
AACTCAGAGGCGCTGAACTGCAGGCTTTCACCAGCGTTCACGATGCGTTTTTGCGCGGGGGCACTGGCGAGAAGCACTTC
CACAGCGTGCTGCTGAACGTCAAGCTGCGTGAAATTATCCTGCTGGCGGACGGTAAATTCTGTCCCTAAAGCAGTGAGCT
GGCCCTGACGGGTCAGGATACGGAAGGGGCGTTGCAGGGCATCTTTCGCGGTAGTAATGGCGATTTCACCGTACCAGAGC
CGGACGGTGCGCTGATGCGCATCAAAACGCACATCCGCCGCGCTTTGGGTATTCAGCGTGAGCAGGGAGCCATCTTCCAG
TTGCTGACGGCTGACTGTGCCTTTGGCGGTGCGGTAATCTGCCCGCAGACCTTCGCCGGTTTCCGACTGCCAGAGCTGCC
AGCCTCCGCCAGCGCCGAGCAACAGCAGTAATCCTTTCATCACGTGACGGCGGGTGAGGCGGGTATCGTGCAACGCCCGG
CTGGCAACGTCGCCAGGCACACCGCCAAGCTGGTTGCGCAGGTTTTCAACCTGCTGCCAGGCCCACTGGTTATCCTGATC
CTGTTCATACCACTGTTGCCAGCGCGCTTCCTGTTGTGGGCTGACGCGCTCGCCGCTTAGCACGGCATACCAGTGGGAAG
CTGAACGCAGCGCCTGACGGCGGGAATCGGTTAACAAAGGATTCATAACCCATACTCCAGACGGAACAGCAGGCAGTGCT
CGACGGCTTTCGCCACGTATTTTTTCACGGAGCTGATGGAAACACCGAGTTTGTGCGCAATCTCGCTGTATGTCAGACCA
TCCAGTTGCGAAAGCAGAAACGCTTCACGTGTTTTGCCGTTTAGCCCGTCCAGCATGCTGTCGAGGAGTTGTAGGGTCTC
GAGTTGGCTTTCGCGTTCCTCAGGTGAAGGCGCTCCCCCCTCCGGCATAAGCGCCAGCATCTCCAGATACGCTTTTTCCA
GCGCGTTTCGGCGAAACAGGTCCACCATCACGCGTTTGGCGATAGTGCAGAGGAAGGAGCGAGGATCGCGGATCGTCGAG
AGCGTTTCGCTGACCATTACCCGCAAAAAAGTGTCCTGGGCAATGTCATCTGCATCAAAAGCAGACTGGAGTTTGCGCGT
CAGCCAGCTTTTCAACCAGCCGTGATGTGTGCCATAAAGCGACTCGAACGTTAAGGAAGCTGTGGTAGTGGCGCGGTCAG
ACATGCGGAGTGCATCAAAAGTTAATTATCACGTAGTCATATTAATATGAGAATGGTTATCATTACAATTGGAAATAAAA
TTGTTTCCAATAGACATTTTTAACATGTTGTTTTTCTAAGTGTTATAAGGTAGGTATAAAATGGGATGGAGCCTCTGCTT
CTGGCATGTGTCGGTCAGAATGACTCATGATGTGGTCTGCTATTATTGACATCCTCACTGCCCTAAAGGATGGGGATTTC
GGTAATGCTGCCAACTTACTGATTTAGTGTATGATGGTGATTTTAAGGTGCTTGCGTGGCTTCCATTTCCATCAGATGTC
CTTCCTGCTCCGCTACTGAAGGCGTGGTGCGTAACGGCAAAAGCACTGCCGGACATCAGCGCTATCTCTGCTCTCATTGC
CGTAAAACATGGCAACTACAGTTCACTTACACCGCCTCTCAGCCCGGTACGCACCAGAAAATCATTGATATGGCCATGAA
TGGCGTCGGATGTCGCGCCAGTGCACGCATTATGGGCGTTGGCCTCAACACGGTTTTACGTCACTTAAAAAACTCAGGCC
GTAGTCGGTAACCTCGCGCATACAACCGGGCAGTGATGTGATTGTCTGCGCTGAAATGGACGAACAGTGGGGCTACGTCG
GTGCTAAATCACGTCAGCGCTGGCTGTTTTACGCGTATGACAGGATACGGAGGACGGTTGTGGCGCACGTCTTCGGTGAA
CGCACTCTGGCCACACTGGAGCGTCTTCTGAGCCTGCTGTCGGCCTTTGAGGTCGTGGTATAGATGACGGATGGCTGGCC
GCTGTATGAATCACGCCTGAAGAGAAAGCTGCACGTTATCAGCAAGCGTTACACTCAGCGCATTGAGCGACATAATCTGA
ATCTGAGACAACATCTGGCAAGGCTGGGACGGAAGTTACTGTCGTTCTCAAAATCGGTGGAGCTGCATGACAAGGTCATC
GGGCATTATCTGAACATAAAACACTATCAGTAAGTTGGAGTCATTACCTCCTCCCGAACTCAAAGCTATCATACAGATAA
TTACTGGTTAACCCTATATAGGGCATTTTAAAGTGTGATCTTATCCAGCAATAATGGACACGCGGCTAAGTGAACCGCCC
CGGGTTTCCTGGAGAGTGTTTTATCTGTGAACTCAGGCTGCCAGATCATCGTTTCCGATGGAAGCATAATAAGCTTTTTC
TGCTTCTGCCGGTGGGATATGGCCCTGCCTTTCCAGCAATCGTCGATTGTTATACCAGTCCACCCACGTGAGTGTGGTCA
GCTCATCATACTGACACGTGCATTACCCCTACCGCGATAATGCAACCGTACAATATAGGGCGTTTCCTAAACGCAGCCCT
CATCACTCCAATCCAACAAGACACAGCATTTTTGATCACGAAGAAAGACAAATAATTTCCGTAAATGTTTCCGTTGTTAC
AAATAACAACAGTGTTTTACATTTCTTTGGCCTCAGGCCCGCGCATGTTGCCATTCGATGTCATTTTCCTGACTCGTTTC
TTCTTTATGGTGTAGTGTGATCTTCACTTTATGGATGCTAACAATATGAAAAGAAAAATTATTCCCGTGCTAATCGGTTG
TACGCTCTCTTTCTCTGCCCTGGCGGCACAACCTACGGCTGAGCGCTATGTCGTCAGTTTTCCAGAAGGCACGCACGTGA
ACTACGCCGGCGCATTTGCCAGTGCATTCCCGAACGGCCTTCCGGTTGGGATAGGTTCTGGCCTGCTGTTCACCGGTAAA
CAGGGCGATGCCCTGACATTCGCAACCATTACCGATCGCGGTCCGAACGCGGATTCACCGAAAGAGGGGAAAAACGAAAC
TAAAATTTTCGTTACGCCAGATTTCGCGCCGCTGCTGATGACGATTCGTGTACAAAACGGCAAAGCGGAGGCCATCGATC
CCCGTCCTCTGCATGACGATAAAGGCGCGATCAACGGTCTGCCGCTGGCAAGCGACGTGATTGGCTCCACCAATGAAGTG
GCCTTCAGCGACACGTTACATAGACTGAAGGGGGATAATCGCGGGCTGGATACGGAAGGGATCACTCCGGATGGTAAAGG
AGGTTACTGGCTGTGCGATGAGTATGGCCCGTTCCTGATTAACATCGACAGTAAAGGGAAAATCCTGGCAATCCACGGTC
CGCAGGCGGCGGAAGGGGAAAAAGCGATTGCGGGCGGTTTGCCAAATATCCTCAAATGGCGTCAGGCGAACCGCGGCTTT
GAAGGCCTCACCCGTATGCCGGACGGGCGTATTATTGTCGCCGTGCAAAGTACGCTGGATATCGACGCTAAGAGCAAGAA
AAAGGCGCTGTTTACGCGTCTGGTGAGCTTCGATCCGGCAAGCGGAAAAACCGCGATGTACGGTTATCCTATCGACAGCG
CGGCCTACAGCAAAAACAGCGACGCTAAAATCGGAGACATCGTGGCGCTCGATAACCAGCACATCCTGCTGATCGAACAG
GGAAGAGATAAAAACAACAGAATGCGTAACCTGATTTACGAGGTCGATCTCAATAAGGCGAGCGACCTGTCAGGCTTCGA
CAAGCCGGGTGAGTATCCGGAGTTTGATGATGAGAAAACCCTGTCACAGCGCGGCATTACCCTTGCGCAGAAAACGCAGG
TTGTTGATCTGCGCTCCTTGGGCTGGCAGCAGGAGAAGGCTGAAGGGTTGGCGCTGATCGACAGCAAAACGCTGGCGGTG
GCGAACGATAACGACTTTGGCGTGAAGGTGGCGATGCAACATCCGGTCGAGGGCAAGACATTCAAGGATTATCGGGTGAA
CGCGGAAGGAAAGCTGACGCTTGACGACAAGCAGGTTGAAACGACCCTCAGAGTGAAGCCACTGGAGAAACCGGAGTCTG
ACAGTGAACTGTGGATTGTGACGCTGCCGGAAGCGTTGAAATAAGTTTATAAGGTACGGACAGCAGTATCGCTTAGTTTT
TCAAATTCATGTATGTGAACAATATTGGGGTTCCGGCGTAGACCCCCAATGAAAGCGTCACCACGTGAAAACATGCCTGC
ACGGTTTACACGTCATCTCATGGTGGCAGCCGGTTAACTTTCCTGCTACACCAGTGGAAAAAGGCCATAAGCAGTCCGAA
CAAAAGTAAGCGTACAGCGAGGGCCGTATTGACGGGGATGTGTTATTCAGCTGGCAGTGCTATGCGCCACGGAAGCAGTT
CGCTGACCCGGTTGACCGGCCAGTCTGCTATGACGCCAGGCACATGGCGAAGGTAGCTTTCTGGATCCACGTCATTCAGT
TTGCACGTCCCGATCAGGCTGTACAGTAGCGCTCCCCGCTCACCACCATGGCCAGAGCCGAAGAACAGGGTCTTCATCTT
TTCACGCAACCAGCTTTCCAGGGATTTCAACAGCGGTTTCGTTTTTCGCTGACGTTCAGCAAGCCGCTGCTCTGCCGGCA
TTCCCCTTATATCCGCCTCTATGGCGTACAACTGACCGATCTGCTCTAGGGCTTCTTCCGTCAGTGCTGACGGGATGCGG
ACGTGCACATCGTGGATCTTTCGGCGGGCATGAGCCCAGCAGGCAGCTTCCGTTATCCCACCATTGCGATACAGCTCGTT
GAACCCGGCGTACGCATCCGCTTGCAGCACACCGCTGAAGCAAGCAAGATGAGTCTGCGGATGGATGCCTTTTCTGTCCG
GGCTGTAAGCGAACCACACTGCAGGTGCCAACGCTGACCCGGCATTGCGGTCATCACGAACATACGCCCACAACCGCCCG
GTCTTCGTCTTCTTATTACCCGGCAGCAGTACCTGGACCGGGGTATCATCGGCATGGAGTTTGCCGTCAGTCATGACATA
GCCATGAAGCGCCTCTTCCAGCGGAGACAGCAGCCGGCAGCATGCATCCACCCAGCCCGACAGCAGTGAACGGCTCAGCT
CCACACCTTGCCGGCCGTATATTTCTGACTGGCAATACAGCGGGGTGTGCTCTGCATACTTCGAGGTCAGCACGCGGGCC
AGCAGCCCCGGTCCGGCGATACCCCGCTCGATGGGCCGCGAAGGTGCAGGTGCCTGCACGATGGCATCGCACTGAGTACA
G
>NZ_MIPU01000037.1 Escherichia coli NA114 contig037, whole genome shotgun sequence
ACCGTATCAATCAGCTGGAAGAAGAATTAGGTATTCAGTTGTTTGTTCGTTCCCATCGCAAAGTGGAATTAACGCACGAG
GGGAAACGCGTTTATTGGGCGCTAAAATCGTCGCTGGATACCCTGAACCAGGAAATTCTTGATATCAAAAATCAGGAATT
ATCGGGAACGTTAACGCTGTATTCCCGGCCCTCTATCGCCCAATGCTGGTTGGTGCCCGCATTAGGTGACTTTACACGCC
GCTATCCGTCTATTTCGCTCACCGTGCTCACCGGTAATGACAATGTCAATTTGCAACGTGCCGGAATCGATTTGGCAATC
TACTTTGATGACGCGCCGTCAGCGCAACTGACTCATCACTTTCTGATGGATGAAGAAATCCTGCCTGTATGTAGCCCGGA
ATACGCTCAAAGACATGCTTTAACCAACCAGGTAATTAACCTTCGCCACTGTACGTTGCTCCATGACAGACAGGCCTGGA
GCAACGACTCCGGTACGGATGAATGGCATAGTTGGGCGCAACATTATGCGGTTAATTTGCCGACATCTTCGGGAATTGGC
TTTGATCGTTCTGATTTAGCTGTTATCGCCGCGATGAATCATATTGGGGTGGCGATGGGAAGGAAACGCCTGGTACAAAA
AAGACTTATCAGTGGTGAGCTCGTCGCGCCGTTTGGCGATATGACGGTGAAATGCCATCAGCATTATTACATCACCACAT
TACCGGGCAGGCAGTGGCCAAAAATTGAGGCATTTATTACCTGGCTAAGAGAGCAGGTATGTCAGTCTTGTCAGTATCAG
TGATACCGGGGATACCGGGGATACCGGGGATACCGACAATATGGAAGGGCTCATTGCCCTGAAAACAACATTGGTGTCGG
ATGTACCGGGCCGCAGACATTGCGCTCCGTCATTTGTGCGGCACAGCCCATCACAGTGATAAAGTTTCTCAGTATGTATC
AGGGATCTACACGCAGCAGCTTAAGGAGGCCGGATTGCAAGCATCAACAGGGCGTACAGGCGACTCGTATGGCAGCGCGA
TGGCGGAGAGCATCAATGATCTTTACAAAGCGGAATACACCATAAGAGCTGGAAAAATCGTGCAGAAGTGGAACTGGCCA
CACTTACGTGGATGGACTGGTATAACAATCGACGTTTACTGGAAAGGCTGTGGCACATCCCTCCGGCTGAAGCAGAAAAA
GCGTATTATGCTTCTATCGGAAATGATGAGCTGGCAGCCTGAGTTCACAGATAAAACACTCTCCAGGAAACACGGGGCGG
TTCAACTGACAGACATCACAAATCCCCGGGTGGGGATTTGTGTATAAGAGACAGAGCCTAGCTGGGGGCTGTGCACAAGA
AAACGGCTCCCTGTTGTGGAAGCCGCTATAGTGCCGCAGTTTAAGGACCGGTCAACTGCTCCTTAACTGATCCGCATTGT
GCGTGAAAGCAGACTTTTGGGGTCATTACATGTTTGAAAATACATTCATAATAATGCCGCCACTAATAATCAGCAACATG
GAGAATATGGCAGGTAAATCGGGCTTTTGTTTATAAAGAATCATCGAGAAAATTGTCACGCCAACAATCCCAAAGCCGCA
CCAGAGTGAATAGGCAACACCAACCGGAATAGTACTCATTGCTCTGGTCAGAGCGAAATAACACGTTGAATAAGCACATA
CCACCAGAACAGAAGGCCACAGTCGCCTAAAACCATTGGTTTTTTTGATCATTGACGTACCGGTTATTTCAGAACCGATG
GAAAGTGCCAGCCATAAAAATCCAATATTAAACATGAGCAATTCCTTTTGTCAGTTAGCGATTTTTTTATCGAGGTTGGT
AACTGGAGTTTCTTCCGCCTCTTCACTGCCCATTTTTGAGAACAGATTCATAATGATAATACCGCTGGCTATGATGACCA
TACCAATAATGGCGGCGGTATCCGGGTGTTGACCGTAAAATAAAATCCCAAGGGTTGAAACCATCAAAATGCCAGTACCG
GACCATGTGGCGTAAGCCAGACCAACGGGGATATCTTTTACTGCCCGTGAAAGCGAGTAGTAACAAATGCAATACAGTAC
GACGATTAGGGCCAGCAGCAGCGTTTTTGTCATCCCCTCACTGTTATCGAACATTTTAAGTGTGGATGTTGCAGAGGTTT
CAGAAAGGATGACCAGTAACATCCATAGCCAGCATTTTGTTTTCGAAGACATATCTAAACTCCAGGTTTGTTATCGAGGT
AAGGTTATTTTTTCTGTGCTTTCAAAAAATCGACCGCAGCATCGGTCAGTACGGCGTCGGGTGATTTTGCCAGTGCCGGA
TTATTGACGATATCGGTGACAGTCAGATAACGCCGATGATGACTTACAGGCGATTGACTGCTGACGTCTGTTGCCAGTTT
TTCCAGCATTTCATTCATGGAACATAACGTAATGCCACACTCGCTAAGGCCGGTAAGCGTGGCGGAAAGATGCGCCGCGT
AGTCGCTGTGAACAGTACCGCGAAGCGCGTTTAATTCGCTGTGCGGATCGCAGTAATAACGCAGTGCCAGTACCGGAATA
CCCGCCAGTAGCGCATCGTGAACCCTTTGCGCTACCGGGCTTTGCAGCGTACCGTTGACAATATCTACAGCCAGCGGGTA
ACTCAAAAACGGCAGCAATAACGCTTTATAGGGCGTTGAAGGCAATTTGTGTTGCCATGTTTTAGCGGGTATCACGTCAC
CAATTTGCTGCCACCGTTCGCTATCACTGATTGTTTCATCCAGCGCCAGATGCAACCGTTCGCCACAACGAGCCAACCGC
TGATGAATCAGATCCCGATAGCCATCCGCAGATGTCACCATGACCAGTACCGCAGGTTGCAGCCGCTGGAGGATCAGGTT
GACGATGGTGTCGATCTGTTGTTCGGTCATGATGGCCTCCCTTAGCGAATCAGTGTTACCTGCGCCCCGTTTTTCAGTCC
GGCAGCATTGGCTTCTTCCGTATCGATATGCAGTTCAAGGGCAAAATCATTGCGCACCCGTACCACCACTTCATCGAACG
TTAACTGGCGTTCACCATGACTGCGAACACTCACCTTCTGCCCATTGCTGACATTCAACAGACGAGCATCCTGGGGAGAC
ATATGAATATGCCGCCAGGCGCAAATGACTTGTGAATGCAACTCAACATGACCTTTCGGCCCCACCAACAGTGCGTCACC
GGCATTTTCCAGTTGCCCGGATTCACGCACTGGCGCTTTAATGCCGAGAGTAAAACAATCGGCACGTGAGATTTCCAGCT
GGCTTGTCGGGCGAACCGGTCCAAGTACGCGGACGTGAGTCAGAGAACCTTTCGGGCCGACAACCGTTACACACTCTTCA
GCGGCGAATTGCCCAGGCTGGCGCAACGGCTTAAAGGGCGTAAGTTGGTAGCCAACACCAAAAAGTGCTTCAACATCCTG
TTGCGACAGATGCACATGACGATTAGAAACACCGACCGGAATAGTGGGAGCAGTATCGATCAGTCGCGTGGTGATTTTTT
CCTGTAGCAGTGCGTCAATCATGCTTTCTTCCCTTTCTTATGCCCGTGGCTTTTCACTTCCACGATGGGGGCTTGCACTT
CTTTCTCAGGTACAGGCATTGCAGTTTCAGTATCTGTAGAAACTTCAGCGGTTTCCTCGCAGACAGCCATTTCTGCAACT
GTCGGCAGCTCTGCATGAGGTTTCTGGCCTGATTCGACACGTGGCGGATGACCTTTCAGGTTGCTGAGAGCCTCAACCAC
GCAGCGTTCCGGGCGAGCGATCACCAGTGATTTGGCCTGATGGTCGGTTGCGGATGCCACAGCAATACCACGTTCAATGG
CCGTGTAAACTGCGCTGATTTCCCCATCAAAACAGACGGTTACCAGCCCGGAACCTACTTTGCGATAACCAATACAGGTC
ACCCCGGCTGCTTTGCAGGCGGCATCTACGGCCTGGATTGCGGCTACAAGACCACGTGTTTCAATTACGCCTAAACTGTT
CATTTACGGCTCCTTTAATGACGAACTAAGCGAATATCAAAATCGAACTGGGCGAAAAACGCCTCCAGTTTGTCCAGCTC
TTCCACGCTGTATGACGGGTCTTCAACAATCGGGTAGGGCATCTCCAGTCGTTCATACTTTTTGCGCCCCAGCTGGTGGT
ACGGCAGTATATCGATTCGGCGAATATTGCCGCGTTTGGCCAGTTTCTGGACGTAGTCGATAGCGCCGGTAATCGCTTCC
CACGAATCGTTATAACCACGAATCAGCGGCATACGAACAATCACGTTGGCCCCCGAATCCACCAGCCACTCCAGATTGCG
ACGCACGCCTTCGTTGCCAATTCCGAACAGCGTTTTATGGTGATTGCTATCGATCTGTTTGATATCGAACAGGAAGGTGT
CGGTGACCGGAGCCAGCTTCTGATAGTTTGCAAGCGGGGTTGTACCCTGGGTCTCGACGGCGGTGTTGATCATCATCTTT
TTGCATTCACTGAACAGGGCAACGGCAAAATCAGTTTGCAAGCTCATCTCACCGCCCCCAATAGTGACACCACCGCCGGA
GGAGACGTAAAAGTCATAGTCCTGCATGATGATCTCCATCAATTCACTGACCGTGACATCTTTACCCATGATATCCAGTG
CATTTTGGGTGCAAATTTCTTCACACTTGCGACAACCAATGCAGTCTTTATTACGGTTGACGAAATGCTTCATTTCTCCG
TTGACTTCCGCGCGGTAGTGGATCCCCGCAGGGCATACATTGACGCAGTCGCCGCAGTTGATGCATTTATCCTGAGAGAA
CATCACCTGAAACTGGCTGCTTAACCCTTCCGGGTTGGCACACCACGGGCAGCGAAGATTGCAGCCTTTAAAAAAAATCA
GTGTGCGGATACCGTCACCGTCGTAGATCGAATATTTCTGGATATTGAAAATTCGTCCGCTTAATTCTTTATTTGCGCTC
ACGCTTGCCTCCTGAAAATGTCGGACATCCTTGTCCGGTTGCGATCCGTCTTATCAGAACTTCTCAATCACCGTACGGCT
GATGATTTCGTCCTGAACTTCCTTGCACAATTCCACGAAGTAGGCGCTGTAACCGGCTACACGGACGATCAAATCACGGT
ATTTTTCCGGTTCCTGTTGTGCTTTTTTCAGTACTTCGTTATCGACGTAGCTGAACTGCATCTGACCGTTGCCGAGAATT
GATGCTGTACGCAGTAGAGTTATCAGGCCGTGGCGTCCTTCAGGTGTATCAAGTAACCCTTTGAGGAATTTGAAGTTATG
CACCATGCCGATATTCATGGTTTCAACGTTCATTTTGCTCACAGACTTGATAATCGCCGTTGGGCCATGCTTATCCGCCC
CTTGAGTCGGGCTGATCCCGTCAGAAAGCGGCATCCACGCCAGACGACCATTTGGTGTGGCATTGGTCAGCTCACCAATC
GGCGTATTGTTGGAGATCGACAACGTACCGTGGCTGAGGGTGGAGTAGAGCATCTTGTACTTGCGGCATTCACGTTCAGT
CCACTCGGTGATATCCAGAGCGTACTGGTCAACGTAGTTATCGTCGTTGCCGTATTTCGGTGCGTTCAGACAGTCGCGAC
GCAAGCCTTCATAACCTTCAAAGTTTGCCAGCAGAGCGTCCCGTATCTGTTCAAGGGTATATTTCTTATCTTCGTAAACC
AGTTTGCGGATGGCCGCCATTGAATCGACGTAGGTAGCCAGACCAGAGAAAATCAGCCCAGGTCCGTGGTTTACCATTGC
GCCACCGGCAGAGACGTCTTTGCCTTTTTCCATGCAGCCTTCAACCAGTAGCGACATCAGCGGTTTTGGTGCCACGTCCC
GGTGCACACGCTGGCTGATGACCGTACCGATGGCGGACAAGCGTATGATATGAGCAACTTGTTTTTTCACCGCGGCATCA
AAATCTTCGAATGTGCGCAGATCTTTCAGATCGCCCGTGTCCAGCCCCTGATAGCTATCAAACAGCACCATACGACCACG
GTTGAGGACAAACTCGATGGCAATTGGCCATTGGGTGTAGCCGGTGGAAGTCCACTGGTAAATACGACCTGATTTTTGTG
GTTCCACGCAGCCCATCAGGCAGTAATCACGGGCATCTTCAAAGTCAAAGCCTTTGCGCAGCATCATTTTGATATGGGAG
TCATCGAAGTGACAGGCTGGGAAGCCCATCCCCGCTTTCACCACATCGACAATTTTTTCCATATATTTTTGCGGCGACTG
GTTATGGATACGGCAAGCCAGTGATGGCTGATACACTTTCACAAAACGGACTGCATCCATAATCAGATAGGTGAGATCGT
TGCAGGCATCGCCACCGCTACGTTTTTGACCACCGACAGTCAGGTTGATAAATGGCTGATAACCCGCAAAATATTTCGCT
CCCAGTTCGCTGGACATCCACATCAGCTCGGCACATTTGATGATAAATGCCTGCATCAGCTCCAGTGCACCTTCATGAGT
CAGGCGACCTTCACGGATATCTGCTTCAAACATCGGGTAGCAGTACTGGTCAACACGCCCAAGTGACAGGCCTGTCTGGT
TCTCTTCAATCTCAAACAGTGACTCTACCGTCCAGATACTTTGCAGCGCTTCCTGCAAGGTTTTCGGCGGATTCGCCGGA
ACGTTCTGGTTAACTTCTGCGATAGTCAGTAGCTCTGCTCGACGCTGGGCGTTCTGTTCAACGGCAGCCAGTTCACGGGC
ACGGGCGGCAATACGATGCGCATAGTTGATCACCCCTTCACAGGTGTCGATCGCTGCTTTGTAGTAGTAAATGCGATCGA
TATCTTCCGGGTTTTCCATGCTCAGTTCGGCAAGATGCGCCTCGGCATCGGCTTTGATGCCATTCATCCCTTTGGTAAAC
AGCAGCACATCGTAGCCCGGACAGGTATCACCCCCACCGTTAACCTGATGATAGGAGAGGTCGCTGACGAATGTTTCGCC
ACTGAACGACCAAACGCCAGCTTCGCGGTATTGTGCTTCACAAATTTCATCCAGCGAGCGCCCCTCCCAGAACGGTACAA
TCTCTTCGCGAATGGTTTTTTTATCTTCTTCGCTGATTTCAAACGGATCCTGCGGGCGAGTACTCATGGTATCGAGTTCG
TCACGCACCCAGCGCCAGGCAATATCAGGTGAAAATGCGCCAGCACGCGGTTTACCGCAAGGATGACCGACGATCAGCTC
ATCGTCCTGAATCAAAATCGGCGCAGTTTCACAGGCGTGACGGAACGCTTTAGCACGCAGCAGGATGGTTGGCATTCCTG
GATTCGCTTTCACTACTTCGGTAAAAGCCAGTGCACGGTAAATAGAAACACTCGGGCGGACAGTCAGGTAGTGGTTACGC
AGACGTTGGATACGTGGTGTCAGGCCTTCCAGCACTGGCGTTTCGTTACAGGCGGCACATAGTGTGGTAACGGTTTTGTG
GGCGCCATGGAACAGACGTATGGGCAGATTTAGCGCGCTCAGGTTACGTTGTGCATTGAGGAACATCTCTGAAAGAGGGT
TAATCACTGCGTTCTCAAGGCTTGCACCGTGCAACAGAGCATCGAACATCGGGTAGCCATCGATAGCACAAGCTGCGCGG
ACTTCACTCAGTTCTGCCAGTTTAAACCACAAACATTCGACAATTTCGTAAGCCTGCGCCTCGGTCAGCAGACCGTTGGC
AATATCATGCTGATAATACGCCAGCAGCGCTTTATCTGCGCCTTCCGGGTTAACAGCATAGCTACCATTATCTAACTGGA
GTGCTAACTGGAACAGATAAAATGCCTGGCAAGCCTCTTTAAAACTACGAGCAGGACGCGCTGGGATATGGTGCAAAATG
GCGGCACTTTCAGATAACTCAGCTTTGCGATACGCATTTGTCTCAGTTGCAGCCAGTTTTTCGGCGCTGGTGGCCAGATT
TTGCGCTAACTGCATCAGGGCATCACAGGCATAAATCGCGGCGCGGCAAGCGTTGACTTCATCCATACCACTGCGGCTAA
CGGCGCTGCCCAGTGAGCGGGTTTTCTCTTCCAATTGCTGTTTGATTGCCAGCACGCCTTTTTCGATCACCAGTTTATAA
TCCGGGGCATCAAGGTCGCTATTTAGATTAAGAAACTGAAAAACAGACGGGCGGTGGGCCGTACTTTCGTCGTGGAAAAT
CGCACCATGCGGACGATGAGTCTGATTGCCAACAATCAGTTCATCGGGGCTAACAGCGAGCGGTAGCTGGCGCATCAGTT
CATAGAAACGGCGAGCGGGTTTTACTGCGGCGGGAATGCCCGCGATATCACCATCCAGCCCACTCAGGATCCCGGCATGT
TCAACGCACAGGGTACTGGGGTGAGCCAGTAAACGTTCAGCCAGCACTTTTACGCGCGGTGTTAAATTGTAGTTTGCCAT
AAGGTAAGGGTCTCCAGTTCTTGTTATCAGTGGCATTGAGCGATATTGCCGCTCCAGGCCTGGCGATAAAGTTCAGTCAG
GGCGCGGGCATCCGGTTCGCGCGGGTTGGTTGGGGTGCAACTGTCACGCAGTGCCTGGGCAACCATCTCCGCCAGGCGCT
GATCGAAATCAGCGGCATTCACGCCGGTGTCGTTAATCCCCTTGGGCATATTCATTTCATCTTTCAGCGTTTGGATTGCG
ACCAGCAGGCTTGTTACTCCTTCACGAGGCGTGCTGGCAGGCAGATCCAACAGATGTGCCAGACGTGCATATTTCCGCGC
AGCAAGGGTGTCGCATTGACCGTGGTAGTCAGCATTCCATGCCACAACGTGTGCCATTAGCAGGGCATTTGCGCGCCCAT
GAGGGACACGGAAAACACCACCAAGGGCATGAGCCAGGCTATGGGTGATGCCAAGAGAGGCATTGGTAAACGCCATTCCT
GCCATACATGAGGCGTTGTGCATTTTCTCCCGAGCCTGCAAATCCTGGCCGTTACGCCAGCAGCCCGGCAGGTAGCTGAA
CACCTGTTGCACCACTTTTTCAGCAAGTGCATCGGAAAAGTCGCTGGCGGCAAGGGAGACATAAGCCTCCAGAGCGTGGC
ACAACACATCCATTCCGGTGTCAGCGGTGATAGCAGGTGGCACGGATGCCACCAGTGACGGATCAAGAATGGCGATATCC
GGTAGCAGCGACGAGTCAACCAGCACCAGTTTTTCGGCATGGGCTTTCACCACCGAGAAACTGGTCACTTCTGAGCCCGT
ACCGCTGGTGGTTGGAATAGCCACAAAGCAGGGGCGTTCACGTCCTGCTTCCGGACGGGTTTGCGCCAGGGCGAAAATAA
CCGCTTTGGCTGCGTCAATGACCGAACCACCGCCGAGTGCGATAACCAGATCCGGGTAGCAGCTGTCCATCAACTTCATC
CCTCGGACCACGGTAGCGATATCCGGATCGGCGACAACGTCATCCCACACCTGCCAGTCAATGCCGCGCGCACAGAGACG
CTGCGTGACACGTTCAGCAAGACCGAATTTGACCATCGCCTGATCGGTAACCAGCAAAACATGACAGGCGGTTAGCTCGT
CCAGGACTGACAGCGCGTCTTGACCGAAGCAGATCCGGGGTTTCAGCAAAAACTCACTCATTGGTTTTTTCACTCCTTAA
GCGTCCCGAAAAACCTTCTCGACAATGGCGACCACTGACATCGCTTTGTAACGATCTTTATTGAGTGCGAAGTACTCCTC
CGCCAGCACAACGTCATGAACGCCTGCACCGACGCTATCGACAGCGACCCAGGAGCGGTCCTTCATCAGCTGTTGGTTAT
CATCCAGTTGGGTGATCAACAACAGGTTGCTGCCGCGCAGCTCATCGCACTTTTGCGTGGCGACGACATGTCCGGTTACC
TTTGCGAGAATCATCGTTTTTATCGCCTTATCTCAATGAATTACTTGCCTAAGCGCTCAAGCACCTGGCGGATGACTCGC
TCAACGTTCTGCTCGTTGATCTCGCCTTCGGGATCAGTCGTTGCCACAGTAAAACGATCATCAGCAGATGTGGTTGCCGG
GGCAGGGGAGGTGAAGCGGGCATCGTCAAGAATGCTGCGATGCGGATCCACTATCGGCGCGGCGATGGCTGGCTGCGGTT
CTGCACGGCTACCCGGAGAACGCAACTCATCGATGGAACGCACGCCATAGCCCACTTTACGAATGTTGAGCAGATTCATT
GGCCCGACGTTATCGGAAGAGGAACCACCACCTACCGCACCGCATCCAAGCGTCAGGGCGGGGGTAATGTTAGTGGTAGC
GCCAATACCGCCAAGCGCCGCAGGGGTATTGATCAGAATGCGGTTAACCGGTTTTTCAAGGCAGAATTGACGGATCACAT
CCTGGTTGCGGGTATGGATCACCAGTGTGTGGCCCAGACCTTCGTTAGTCAGCAACTCCACCACGCGGTGGCAGGCAGCT
TTCCAGTCCTCTTCGATATACAGACCAAGAACCGGGCACAGCTTTTCACGTGAGTAGGGGTTTTTGTGAGAAACGGTAGT
TTGTTCGGCAATCAGTACTCTGGTACTGGCGGGCACACAAAAACCGGCCATCTGGCTTAAATACAGTGCGGTTTTTCCCA
CCACTTTCGGGTTAATCGTGCCGTTCGGGCGCAGCAGCAGAGCTGCCATTTTTGCCGCTTCATCTTCGTTCATAAAGTAA
GCACCCTGAGCTTCCAGTTCGCGGTGTACTTCGTTGTAAATGCAGCGTTCAACAATAATCGACTGTTCAGAAGCGCAGAT
CACACCATTATCGAAGGTTTTGCTGGTGATGATATCTTTCACCGCATGGTGGATATCCGCACTGCGTTCAATAAATGCCG
GACCGTTACCAGGACCACCGCTGATGGTCGGTGTGCCAGAAGCATATGCTGCTCGTACCATTCCTTCACCACCGGTAGCC
AGAATCAGCGAAACATCTTTGCTATGCATCAGTTCCTGGGTTGCTTCCAGCGTGAGCTCGGTTACACCATCGACAATACC
CGCAGGTGCACCAGCAGCTTCTGCGGCACGCTTAACGACTTCTATCGCCTTCCAGCTACACTGACGTGCGCCGGGATGCG
GAGAGAAAATAATCGCATTACCGGCTTTCAGGGCGATCAGCGTTTTGTAGAAGATGGTGGAAGTCGGGTTGGTTGACGGC
ACCAGGGCGCAAATCACACCCAGCGGCACGCCCACGTCCATCACTTTTTGCTGTTGATCGTCATGAATGATGCCGACGGT
CTTCATATCTTTGATGGCATCGTAAACACGCAGCGAGGCGAAACGGTTTTTCAGGACTTTATCCTGCCAGTTGCCGAAGC
CAGTTTCTTCTGCGGCCATTTTTGCCAGTGCTTCAGCGTGGTGTGCTGCTTCCTGGGCCACGTTTTTCACGATGGCGTCG
ATTTGCTGCTGCGAAAAAGTGGCCATAATCGCTTGCGCTTTTTTGGCGTTACGCACCAGCACCCGCGCGTTCTGACGGGA
GCGCAAATCGGTATCCAGTTCAATCATGAGTCTATCCTTCATCAGACTAAAAGAGTGCAGACGGGGCGTGCCCTGTCAGG
TCATGCTTTATGCTGCGACGCGATTTTTTCGATGTCGTTATGCGGGCGGGCGATGACACGGGAGGTCACCACTTCACCGA
TACGTCTTGCTGCTTCAACACCGGAATCCACCGCGGCATTCACTGCGCCAACGTCGCCTTTTACCATCGCGGTGACTAGG
CCAGAGCCGACGTTTTCATAGCCAATCAACTCAACGTTGGCGGCTTTACACATCGCGTCTGCCGCCTCAATACAGGCCAC
CAGACCTTTGGTTTCGATCAGACCAAGCGCTTCTCTCATTATGTTTTCTCCGGTTAATCGGTAATTTTGTAGTGCGAGAC
AATCTTGTTGATGTCATTGTGTGGACGCGCGATAACCAACGACGTCACCACCTCGCCAATGCGCTGTGCGGACTCAACAC
CGGAATCCACCGCCGCTTTTACTGCGCCGACATCACCTTTCACCATTGCGGTAACCAGACCAGAACCGACGTTTTCATAG
CCAATCAACTCAACGTTGGCGGCCTTACACATCGCGTCAGCTGCTTCAATACAAGCCACCAAACCTTTGGTTTCAATCAG
ACCTAATGCATCACCCATGTTTCTTCCCTCCGGCCTTAAGCTTTATGTTTAATAACGATTTTGTTGATGTCGTTGTGAGG
ACGCGCGATAACCAGCGACGTCACCACTTCCCCGATGTGCTGTGCGGACTCAAGTCCAGAATCGACAGATGCTTTCACTG
CGCCAACGTCGCCTTTCACCATCACGGTCACCAGACCAGAGCCGATGTTTTCAGTGAAGTGGTCAACAAAAACTGGCCAC
CGAGTTAGAGTTTTTTCCAGTATCGATTTTCCGATTCGTTTGGTGGTAACCCACCATTATATTCGTGCGGTCTTAGTGCG
CTGTAATATCCAACGATATAGTCCGTTATTGCGTGAGCTGCATCGCTGAAGCTTACATAGCCCGTCGCCGGCACCCATTC
GTTCTTCAGACTCCTGAAGAAGCGCTCCATTGGGCTGTTATCCCAGCAGTTTCCACGCCGACTCATACTCTGCCTGATCC
GGTATCTCCACAGTAACTGCCGGAACTGCCTGCTCGTATAATGACTGCCTTGATCGCTGTGGAACATCACCCCGACGGGC
TTACCACGGGTTTCCCATGCCATTTCCAGTGCTTTCATGGTAAGCCTGCTGTCCGGCGAGAACGACATGGCCCAGCCCAC
TGGTTTTCTTGCGAACAGGTCGAGAA
>NZ_MIPU01000038.1 Escherichia coli NA114 contig038, whole genome shotgun sequence
GGCCAGGCCTCAGCATTTTATTATGGTGATCCCCTGGGCGAAATGCGCCTGGTAAGCAGAGTTTTTGAAATGTAAGGCCT
TTGAATAAGACAAAAGGCTGCCTCATCGCTAACTTTGCAACAGTGCCGTCGCCGGTGCGGGCGAAGCTTATCAGCGCTTC
CAGTTGCGGACGCTTGACATCCTTGCCGGATGCCTTGTCGCTAAAAGCGCGATCAACCTTGACGCCTTCCAGTTGCCGTT
CCGGGTTCTGGTCGAAGGTGCTGACCCTGATATACCCAATGCGCTGTCCAGTCATGGAATTCCCTGCAAAATGTCAGGGA
AGACTCTATGACCTTCAACGAGATATGTCAATAAATTCAAAATTCAATCCTATCCTGACGCAATTTACACATGGCATCTG
ACATCAGGTTAGGGTATGCCTCAACCTGACGGCGGCGAATCACAAGCGTCCGGTTTGACGCTGGTTTCGGTCGCAGTGCT
GGCCCGCGCCTGGAAGCGCTGATAGCACTCCAGCCCGCAGAAATGCTCCACGTACTCGGCCCCTTCCGGCGTGAAGGCGG
CATCGAGCGGGATTTCCTTGCAGCACACGCAGCAACTGGTGCTCGGTTCATTGGCGTTCATGGTGGTGTTCCTCCATTGG
TTGACGAAGCCGACGAAGGCCGCCGCCGGCATCGGCCTGGCGAACAGGAAACCCTGCACCGTGTCGCAACCCGCCTGCCG
CAACCACGCAAGGCAGTCGGGTGTTTCCACACCCTCGGCTACCACCTCCATTGTCGTTTTCAGAAGACGGCTGCACTGAA
CGTCAGAAGCCGACTGCACTATAGCAGCGGAGGGGTTGGATCCATCAGGCAACGACGGGCTGCTGCCGGCCATCAGCGGA
CGCAGGGAGGACTTTCCGCAACCGGCCGTTCGATGCGGCACCGATGGCCTTCGCGCAGGGGTAGTGAATCCGCCAGGATT
GACTTGCGCTGCCCTACCTCTCACTAGTGAGGGGCGGCAGCGCATCAAGCGGTGAGCGCACTCCGGCACCGCCAACTTTC
AGCACATGCGTGTAAATCATCGTCGTAGAGACGTCGGAATGGCCGAGCAGATCCTGCACGGTTCGAATGTCGTAACCGCT
GCGGAGCAAGGCCGTCGCGAACGAGTGGCGGAGGGTGTGCGGTGTGGCGGGCTTCGTGATGCCTGCTTGTTCTACGGCAC
GTTTGAAGGCGCGCTGAAAGGTCTGGTCATACATGTGATGGCGACGCACGACACCGCTCCGTGGATCGGTCGAATGCGTG
TGCTGCGCAAAAACCCAGAACCACGGCCAGGAATGCCCGGCGCGCGGATACTTCCGCTCAAGGGCGTCGGGAAGCGCAAC
GCCGCTGCGGCCCTCGGCCTGGTCCTTCAGCCACCATGCCCGTGCACGCGACAGCTGCTCGCGCAGGCTGGGTGCCAAGC
TCTCGGGTAACATCAAGGCCCGATCCTTGGAGCCCTTGCCCTCCCGCACTATGATCGTGCCGTGATCGAAATCCAGATCC
TTGACCCGCAGTTGCAAACCCTCACTGATCCGCATGCCCGTTCCATACAGAAGCTGGGCGAACAAACGATGCTCGCCTTC
CAGAAAACCGAGGATGCGAACCACTTCATCCGGGGTCAGCACCACCGGCAAGCGCCGCGACGGCCGAGGTCTTCCGATCT
CCTGAAGCCAGGGCAGATCCGTGCACAGCACCTTGCCGTAGAAGAACAGCAAGGCCGCCAATGCCTGACGATGCGTGGAG
ACCGAAACCTTGCGCTCGTTCGCCAGCCAGGACAGAAATGCCTCGACTTCGCTGCTGCCCAAGGTTGCCGGGTGACGCAC
ACCGTGGAAACGGATGAAGGCACGAACCCAGTGGACATAAGCCTGTTCGGTTCGTAAACTGTAATGCAAGTAGCGTATGC
GCTCACGCAACTGGTCCAGAACCTTGACCGAACGCAGCGGTGGTAACGGCGCAGTGGCGGTTTTCATGGCTTGTTATGAC
TGTTTTTTTGTACAGTCTATGCCTCGGGCATCCAAGCAGCAAGCGCGTTACGCCGTGGGTCGATGTTTGATGTTATGGAG
CAGCAACGATGTTACGCAGCAGGGCAGTCGCCCTAAAACAAAGTTAGCCATTAAGGGAGTTAAATTGAAAATATCATTGA
TTTCTGCAGTGTCAGAAAATGGCGTAATCGGTAGTGGTCCTGATATCCCGTGGTCAGTAAAAGGTGAGCAACTACTCTTT
AAAGCGCTCACATATAATCAATGGCTCCTTGTCGGAAGAAAAACATTTGACTCTATGGGTGTTCTTCCAAATCGCAAATA
TGCAGTAGTGTCAAAGAACGGAATTTCAAGCTCAAATGAAAACGTCCTAGTTTTTCCTTCAATAGAAAATGCTTTGAAAG
AGCTATCAAAAGTTACAGATCATGTATATGTCTCTGGCGGGGGTCAAATCTATAATAGCCTTATTGAAAAAGCAGATATA
ATTCATTTGTCTACTGTTCACGTTGAAGTCGAAGGTGATATCAAATTCCCTATAATGCCTGAGAATTTCAATTTGGTTTT
TGAACAGTTTTTTATGTCTAATATAAATTATACATACCAGATTTGGAAAAAAGGCTAACAATGCGTTGCAGCACCAGTCG
CTTCGCTCCTTGGACAGCTTTTAAGTCGCGTCTTTGTGGTTTTGCTGCGCAAAAGTATTCCACAAAGCCGCAACTTAAAA
GCTGCCGCTGAACTTAACGTTAGGCATCATGGGTGAATTTTTCCCTGCACAAGTTTTCAAGCAGCTGTCCCACGCTCGCG
CGGTGATCGAGCGCCATCTGGCTGCGACACTGGACACAATCCACCTGTTCGGATCTGCGATCGATGGAGGGCTGAAGCCG
GACAGCGACATAGACTTGCTCGTGACCGTCAGCGCCGCACCTAACGATTCGCTCCGGCAGGCGCTAATGCTCGATTTGCT
GAAAGTCTCATCACCGCCAGGCGATGGCGGAACATGGCGACCGCTGGAGCTAACTGTTGTCGCTCGAAGCGAAGTAGTGC
CTTGGCGCTATCCGGCGCGGCGTGAGCTTCAGTTCGGTGAGTGGCTCCGCCACGACATCCTTTCCGGAACGTTCGAGCCT
GCCGTTCTGGATCACGATCTTGCGATTTTGCTGACCAAGGCGAGGCAACACAGCCTTGCGCTTCTAGGCCCATCCGCAGC
CACGTTTTTCGAGCCGGTGCCGAAGGAGCATTTCTCCAAGGCGCTTTTCGACACTATTGCCCAGTGGAATGCAGAGTCGG
ATTGGAAGGGTGACGAGCGGAACGTCGTTCTTGCTCTTGCTCGCATTTGGTACAGCGCTTCAACTGGTCTCATTGCTCCT
AAGGACGTTGCTGCCGCATGGGTATCGGAGCGTTTGCCTGCCGAGCATCGGCCCCTCATCTGCAAGGCACGCGCGGCGTA
CCTGGGTAGCGAGGACGACGACCTAGCAATGCGCGTCGAAGAGACGGCCGCGTTCGTTCGATATGCCAAAGCAACGATTG
AGAGAATCTTGCGTTGAGCGGCATGTGCGAAAAGTGCATCGACCCGCGCCGAGGGCATCTGATGCCTAACTCGGCGTTCA
AGCGGACGGGCTGCGCCCGCCGCTCAACTATGCGTTAGATGCACTAAGCACATAATTGCTCACAGCCAAACTATCAGGTC
AAGTCTGCTTTTATTATTTTTAAGCGTGCATAATAAGCCCTACACAAATTGGGAGATATATCATGAAAGGCTGGCTTTTT
CTTGTTATCGCAATAGTTGGCGAAGTAATCGCAACATCCGCATTAAAATCTAGCGAGGGCTTTACTAAGCTTGCCCCTTC
CGCCGTTGTCATAATCGGTTATGGCATCGCATTTTATTTTCTTTCTCTGGTTCTGAAATCCATCCCTGTCGGTGTTGCTT
ATGCAGTCTGGTCGGGACTCGGCGTCGTCATAATTACAGCCATTGCCTGGTTGCTTCATGGGCAAAAGCTTGATGCGTGG
GGCTTTGTAGGTATGGGGCTCATAATTGCTGCCTTTTTGCTCGCCCGATCCCCATCGTGGAAGTCGCTGCGGAGGCCGAC
GCCATGGTGACGGTGTTCGGCATTCTGAATCTCACCGAGGACTCCTTCTTCGATGAGAGCCGGCGGCTAGACCCCGCCGG
CGCTGTCACCGCGGCGATCGAAATGCTGCGAGTCGGATCAGACGTCGTGGATGTCGGACCGGCCGCCAGCCATCCGGACG
CGAGGCCTGTATCGCCGGCCGATGAGATCAGACGTATTGCGCCGCTCTTAGACGCCCTGTCCGATCAGATGCACCGTGTT
TCAATCGACAGCTTCCAACCGGAAACCCAGCGCTATGCGCTCAAGCGCGGCGTGGGCTACCTGAACGATATCCAAGGATT
TCCTGACCCTGCGCTCTATCCCGATATTGCTGAGGCGGACTGCAGGCTGGTGGTTATGCACTCAGCGCAGCGGGATGGCA
TCGCCACCCGCACCGGTCACCTTCGACCCGAAGACGCGCTCGACGAGATTGTGCGGTTCTTCGAGGCGCGGGTTTCCGCC
TTGCGACGGAGCGGGGTCGCTGCCGACCGGCTCATCCTCGATCCGGGGATGGGATTTTTCTTGAGCCCCGCACCGGAAAC
ATCGCTGCACGTGCTGTCGAACCTTCAAAAGCTGAAGTCGGCGTTGGGGCTTCCGCTATTGGTCTCGGTGTCGCGGAAAT
CCTTCTTGGGCGCCACCGTTGGCCTTCCTGTAAAGGATCTGGGTCCAGCGAGCCTTGCGGCGGAACTTCACGCGATCGGC
AATGGCGCTGACTACGTCCGCACCCACGCGCCTGGAGATCTGCGAAGCGCAATCACCTTCTCGGAAACCCTCGCGAAATT
TCGCAGTCGCGACGCCAGAGACCGAGGGTTAGATCATGCCTAGCATTCACCTTCCGGCCGCCCGCTAGCGGACCCTGGTC
AGGTTCCGCGAAGGTGGGCGCAGACATGCTGGGCTCGTCAGGATCAAACTGCACTATGAGGCGGCGGTTCATACCGCGCC
AGGGGAGCGAATGGACAGCGAGGAGCCTCCGAACGTTCGGGTCGCCTGCTCGGGTGATATCGACGAGGTTGTGCGGCTGA
TGCACGACGCTGCGGCGTGGATGTCCGCCAAGGGAACGCCCGCCTGGGACGTCGCGCGGATCGACCGGACATTCGCGGAG
ACCTTCGTCCTGAGATCCGAGCTCCTAGGGATCGCCTCAGAAAACGGAAAATAAAGCACGCTAAGCCGTAAGTAAGCGTG
CTCCTGTGAAAGCCACAGCTAAAACTGCGTAGTACACATAGAGGTATTTTTTTCTAGATTTATATCGAATTTCGTTATCG
AATTTCGCTTATTATTGATCAACTCGTTGCAGATCATGAAGGCGAAAGTATGACGAATAACCCTACCGATGACAGCAGAC
CATGGTCGGTCTTTCTTATTTTTCTGCGGCTTGGATTGACATCTTTTGGCGGCCCCATTGCGCACTTGGGCTACTTCCGC
GCCGAATTTGTCACACGGCGGCGCTGGCTCTCCGAACGGAGCTATGCTGACTTGGTCGCGCTTTGTCAGTTCTTGCCAGG
GCCTGCAAGCAGCCAGGTCGGCATAGCGGTAGGACTGTCTCGGGCTGGATACAGCGGGGCGCTGGCTGCTTGGGCTGGCT
TCACGCTGCCGTCTGCCATAGCCTTGATCCTTTTTGCGCTCGGCATCTCCAGCTATGGCGATTACGTCTCGCAGGGCGCG
TTGCATGGCTTAAAAGTGGTGGCTGTGGCCGTGGTCGCTCAAGCAGTATGGGGCATGGCGCGTAACCTATGCACGGATGG
GCTGCGAGTCACCATCATGGCAATTGCTACCTGCGTCGTTTTACTTGTGCCGTCCGCGTGGGGACAGGTTGGCGTGATTG
CTATCGCAGGCATCGCAGGCCGGTTATTGTTCAAGCCAGCGAAAGTTGTTGAGCATGACCCCCTACCTATCACGGTCAGT
CACCGGGCCGGCGTGCTTTGGCTCTCGCTGTTCTTTGTCTTGCTGATTGGCCTGCCGGTGTTGGCCGAACTGATGCCAAG
TCAAACCATGGCAATGGTGGATTCCTTCTATCGTGTCGGATCACTGGTGTTCGGCGGTGGTCACGTTGTGCTGCCATTAC
TGCAAGCCGAAGTGGTGCCCTCCGGCTGGGTCAACAATGAATCCTTTCTCGCGGGGTACGGGGCAGCTCAAGCGGTGCCC
GGCCCTTTGTTCACGTTCGCCGCGTTTCTTGGTGCCTCGATGAACACCGCCCCGTCGGGCTGGATCGGCGGCATTGTGTG
TCTGCTGGCTATCTTCGCGCCCTCGTTCTTGCTGGTCGTCGGATCAATGCCATTTTGGGAGCGTTTGCGCCGCAATACAG
GCATCCAAGCTGCGCTGGCCGGGATCAATGCCGCTGTAGTCGGCTTGCTGCTGGCCGCGCTGTATCAGCCTGTATGGACT
AGCGCCATCTTTCAGCCGCAAGACTTCGGCTTGGCATTAGTTGCCCTTGTCGCACTTATGTTCTGGAAGCTCCCGCCGTG
GCTGGTTGTCCTCGGTAGCGGTGCAGCTGGGTGGCTGTTGAGCGTCGCTCTGTGAGGCACAAAAAATGACTGACAAAGAC
CTCTACGGCGGTTTGATCCGCCTGCACATCCTTCACCATGCAGCCGAGGAACCTGTCTTTGGGCTGGGGATCATCGAAGA
GCTACGCCGACACGGCTACGAGATGAGCGCTGGCACCGTGTACCCGATGCTGCACGGCCTGGAAAAAAAAGGCTATCTGA
CCTCACGCCACGAACGCACCGGGCGACGTGAACGGCGTGTTTATGACATCACTGAACAAGGCAGAACTGCACTTGCTGAT
GCGAAAACAAAGGTCAAGGAGCTGTTCGGAGAGTTGGTAGAAGGTGGTTGAGTTTTTGCTTCTATGTCAGGTTGAGCTAT
ACCCTAACTGGATTGTCATTTTCAGAAGACGACTGCACCAGTTGATTGGGCGTAATGGCTGTTGTGCAGCCAGCTCCTGA
CAGTTCAATATCAGAAGTGATCTGCACCAATCTCGACTATGCTCAATACTCGTGTGGGCTCTGTTGCAAAAATCGTGAAG
CTTGAGCATGCTTGGCGGAGATTGGACGGACGGAACGATGACGGATTTCAAGTGGCGCCATTTCCAGGGTGATGTGATCC
TGTGGGCGGTGCGCTGGTATTGTCGCTATCCGATCAGCTATCGCGACCTTGAGGAAATGCTGGCGGAACGCGGCATTTCG
GTCGACCATACGACGATCTATCGCTGGGTCCAGTGCTACGCCCCGGAGATGGAGAAGCGGCTGCGCTGGTTCTGGCGGCG
TGGCTTTGATCCGAGCTGGCGCCTGGATGAAACCTACGTCAAGGTGCGGGGCAAGTGGACCTACCTGTACCGGGCAGTCG
ACAAGCGGGGCGACACGATCGATTTCTACCTGTCGCCGACCCGCAGCGCCAAGGCAGCGAAGCGGTTCCTGGGCAAGGCC
CTGCGAGGCCTGAAGCACTGGGAAAAGCCTGCCACGCTCAATACCGACAAAGCGCCGAGCTATGGTGCAGCGATCACCGA
ATTGAAGCGCGAAGGAAAGCTGGACCGGGAGACGGCCCACCGGCAGGTGAAGTATCTCAATAACGTGATCGAGGCCGATC
ACGGAAAGCTCAAGATACTGATCAAGCCGGTGCGCGGTTTCAAATCGATCCCCACGGCCTATGCCACGATCAAGGGATTC
GAAGTCATGCGAGCCCTGCGCAAAGGACAGGCTCGCCCCTGGTGCCTGCAGCCCGGCATCAGGGGCGAGGTGCGCCTTGT
GGAGAGAGCTTTTGGCATTGGGCCCTCGGCGCTGACGGAGGCCATGGGCATGCTCAACCACCATTTCGCAGCAGCCGCCT
GATCGGCGCAGAGCGACAGCCTACCTCTGACTGCCGCCAATCTTTGCAACAGAGCCCGCCGTGCTAGTCTGCTCGGTGAT
GGTGGAGTGAAGCCAACCCGCAATCGGGTTATGAATCTGCATCGCGATTCGCAATCAGCTGTCTCTTGAGCATGTCGAAC
TCCTGCGATGTTATCTCGCCGTGCTCGTGCTGCTACACCAACTTGTCCAACTCATCCGCCACACCGCTCCCCACCACCTG
CGATGGCCAGGTTGTTTGCTGGGCGCATTGGCGGAGTATCGTCTCGACCCGGGACACCCACACCGGCACAACCTTACGGG
AGTGATTCACTGTCAAAGAATCGGCCCGGTGCTCTGACGCAAGTATCGGGATGGTCACCATTTGTAAGCCGTAGACCTGA
GTGGTGATCAAGACTTCGATACCACCGACCGTACCGGTACTAATCGACGACGGTCGTGTTCGTCGCCTGCCGCAGGGACT
CTGCACACCTCCGTTTACGCATGTGCCTGGAGGAGTTGGAAATCGTCGTGTTCGGGAAACATTAAACACAGGATGGCAGC
GATCTGAGCCAGCACATGATCAGCTAGCTCACCATCCGGATCGACGGCCCACTGCATCGTCGCGCCAGCGATGACCGAGT
GCAGGAGCAACTCAGCTGCCGCAGGAGCACCTGGGGGCAGTCGCTTGCGGATCCCCTCCACCACCGCGCGGTTCCGCTGG
ATCGCAAGCGTGCGTAGCTCCGGCACCTGGAGCTCGTACCAGGAGATGAGATAGTTCACCGAGAAGTCGTTGCGAGTGTT
CATGCTCCGAACGAGCACCTGCAAAAATTCCCAGAGCCCTTGCGGCCCTGCGCCTATCGGTATCGCATTCAGGTAATGCC
GCACCTGCTCGACGCCGCGCTCCATCATCCTCACCAGCAGCGTATCGCGGTTGGTGAAGCGCTGGATTAACGCTGCGCGG
GAGAGCCCCACCTCCTTTGCTACTCCGCTGAGCGTGAACTCTATGGGACCGCAACGCTTCAGCACTACGGTGGCGGCCTC
GAGTACCTCGTCATCGGACTTGAGCTTGGGGCGGGGCATCAGTGTTCACCTTCTGTATGGGTTGGGGCGGAGGCTGTGGC
TGCCGCCGCCATTGTAGCAAATTGAAGACGGAGCGAGAGTAGAGCCACGAGCCCCGCAAACACGGCCGATACAACGAGGC
CAGGGAGCGGACCAGCAAGGTCGACAAACGCGCCGGCCGCAAGCATAACCATGGGCGAGGCTGACAGCATCACCGCCGAG
ACCGTGCCGAGTACCCGGCCGAGAAGTTCTGGCGGCGTGCGGTTGTAGATGGCAGCGTTGAGAATGGGAGAGACTGAGCC
GGTCAGCAGTCCCACGAGCGCGCCCAACAACATCAGCACCGGCACGCCTGGCAACTGTGAAAGCAGAAGCGAGCCCACCG
CAGAGCCACAAAATGCCACCGCCAGCCAGTTCTGCGCTGATATCCGGGCGCCGACCGACGCATGAATGGCAATGCCAAGG
AGACCACCAGCCCCCATCATTGAGGAGAACAGCCCGAGCTCTGCTACTTGGCGTCCTGCATCTACAAACAGCGCAGGCAT
GATGACGCTGCCGTTGGCGCCAACGATGCCCACGAAGATCATCACTATACCAAAGAGAGGGCGCAGCAGGGGTTCGCTCC
AGAGAAAAGCGACGCCGGCGCGCATGGAGAGAGTCGCCGTCGTGGTCATCGTCCGAGCGGCACGCGCGGGAAGCACCCAC
GCGCCGAGCAGACCTGCAAGGACGGAGCAGAACGCCGTCAGCCCGAGCGTTGGCGCAGCGCCAAGCAGGCCGATTGCGGC
CCCCCCAAGGGCCGGGCCACCTAGAATCGCGACGTTCCCGATCACCGCTTTCAGTGACGAGACGCGCTCAACGGAGAGCC
CGGCGACGTGGCCGAGTTTGGGCAGCTCACTGTCCTGCGCGGCCATACCGGGTGCGTCGAACGCGGCACCGAGCACCACG
CAAGCGATCAGCCCAGTGTTCGAGAGGGCGCCAACGGCATCGAGCAGTGGGATGCTCGCCATGGCCACGCCGCCCACCAC
ACCCGAGATCAATGCGACGGGCGCGCGCCCGAACCGATCGACGAGGCCACCACCAACCCACGCGCCGATGATGGTCGCGA
TGACGCTGCTAGCGGCCGTGGCGCCCGCCCAGGCCGCGCTCTTTGTATGAGACAGGACGAACCATGGAAGCGCGAGGGCC
GCCACCGCGTTGCCGATCCGGAAGAGAAAGGTCGCCGCGAACAGCGTCGCGAGCGGGCTATATCGACGTTCGCTCATTCC
GCTGCGGCGAGCTGCGCCTTCGCCGCAGCGAGGTACTCTTCGTTACCCGAGTCGAGGGCGAAGAGTGCGTAGGTGACCGC
CCCGAACGCAAGGCGCTCCGCGATGTGGTGGGCGAGCCGCGGCCACACCCGGCCACCGGCCGCTTCATACGTGAGGAGGA
GCTTCGCGAGCCCCTCTTCACCAAAGACCATAAGGTGCGCGGCCATGTCGATGGCAGGGTCATCAACGCGGGCCTCGCTC
CAGTCGATCATCCCGCTGACGCGCTCCGTGTTGTCGATGAGCACATGGCCCACGTAGAGATCGCCATGCACCACCACGGA
GAAATCTGGCCACGACGAATCGTCGTCGAGCCAGCGCTGCCACCGGTGGAGGCGCTTGTCGTTCACCACGAACTCGCGTC
GGACGCGGTCAACGTCGTCGGCCACCTTCTGACGGGCCTGCGTCGGTGTACGGATGAGCATCCCCGCATCCACGGCGGCG
GAAATGGGGACGGCATGCAGGGCGGCGAGCGCGGTCGCGAAGCTCTCCGCGAAGACCTCCGAGTCCTGCGGCACGACCCA
GTCGGGCGTGGACGAACCAGGCTGGATGACCATCGCAGTCGAGTCTTCGAGCATGGGATAGGCAACGAGCTCGGCGTTGG
CCACGCGCCAGTCCGGCACCGCGAACGGCAGGCGATTCTTGAGCATTGCCAGCACCCGCGCCTCTGGTTCGACCTTCGCG
CTTACCTCGGCTCGGCGCGGGATGCGCAGCACCCACCGACGTCCATCGTCGACGGTGGCGATCACGATCCTATAGTCGAG
CCCAAGCTCATTGACAGTCAGCGGGCCATGGAGCTTGAGCCCATGTCGGGCTGCAAGTGCGTACAGTTGGGAGGTATCGG
CGGTCGTGACTACGGTCATGATTCACTCCTGAGGGCTTGACGGGTTTAGCCACCTAAATGTAACAGTCACGTCGGTTATA
TTCAATCCGGCACTGTTGCAAAGTTAGCGATGAGGCAGCCTTTTGTCTTATTCAAAGGCCTTACATTTCAAAAACTCTGC
TTACCAGGCGCATTTCGCCCAGGGGATCACCATAATAAAATGCTGAGGCCTGGCC
>NZ_MIPU01000039.1 Escherichia coli NA114 contig039, whole genome shotgun sequence
TGCTGTGGCGTCTGGATACCGGCGATATTGCCGGTGCGCTGGAGATTGCCCGTTATGCCCTGAAGTACGGTCTGACCATG
CCGGGTAAACACCGCCGCACCCCGCCGTACATGTTCACCGAGGAGGTCGCACTCGCGGCCATGCGCGCTCACGCTGCCGG
TGAATCTGTGGATATCCGCCTGCTGACGGAGACCCTTGAACTGACCGCCACGGCTGACATGCCTGATGAAGTGCGCGCAA
AGCTGCACAAAATCACCGGTCTGTTTCTGCGTGACGCTGGTGATGCCGCCGGTGCGCTGGCTCACCTGCAACGTGCGACA
CAGCTCGACTGTCAGGCAGGCGTCAAAAAAGAGATTGAACGACTGGAGCGGGAGCTGAAACCGAAGCCGGAGCCGCAGCC
AAAAGCGGTCACCCGCGCCCCGCGTAAGACCCGGAGCGTGACACCGGCAAAACGTGGACGCCCGAAAAAGAAAGCCAGTT
AACAACCAAATGCGCCCCGCGCCAGGGCGGCACGCCGGTCAGTGAGGGTGAATCACCTGACACTGCACCGGCGTCCACCG
CCCGACTTTTCAGAGGTAGTCATGATGACGCTGATTATTCCGCGAAAGGAGGCTCCCGTGTCCGGTGAGGGGACGGTGGT
CATCCCGCAACCGGCAGGCGACGAGCCGGTGATTAAAAACACGTTCTTTTTTCCCGATATCGACCCGAAGCGCGTCCGGG
AACGTATGCGCCTTGAGCAGACCGTCGCCCCCGCCCGTCTGCGTGAGGCCATCAAGTCAGGCATGGCGGAGGCGAATGCG
GAGCTGTACGAATACCGCGAACAGAAAATTGCCGCCGGTTTTACGTGTCTGGCGGACGTTCCGGCGGACGACATCGACGG
TGAAAGCATCAAAGTTTTTTACTACGAGCGCGCCGTGTGTGCGATGGCGACCGCATCGCTTTATGAGCGTTATCGCGGCG
TGGATGCCAGTGCGAAAGGCGACAAGAAGGCTGACAGCATTGACAGCACCATTGATGAGCTGTGGCGGGATATGCGCTGG
GCGGTGGCGCGCATCCAGGGCAAGCCGCGCTGCATCGTGAGTCAAATCTGATGAAGACCTTTGCGCTACAGGGCGACACG
CTCGACGCCATTTGTGTCCGCTATTACGGGCGCACTGAGGGCGTGGTCGAGGCCGTGCTCGCCGCAAATCCGGGACTGGC
TGAACTGGGGGCGGTGCTGCCACACGGCACCGCCGTCGAACTGCCCGACGTTCAGACCGCGCCCGTGGCTGAAACTGTCA
ATCTGTGGGAGTAACGCATGACAGCAGAAGAAAAAAGCGTCCTGTCGCTTTTCATGATTGGGGTGCTGATTGTTGTCGGC
AAGGTGCTTGCCGGTGGTGAACCTATCACCCCGCGTCTGTTTATCGGGCGCATGTTGCTCGGTGGTTTTGTCTCGATGGT
TGCCGGTGTTGTTCTGGTGCAGTTTCCTGACCTGTCACTGCCTGCGGTGTGCGGCATCGGCTCCATGCTGGGTATCGCCG
GTTATCAGGTGATTGAGATTGCCATTCAGCGCCGTTTTAAGGGCAGGGGGAAACCGTAATGCCGGTAATTAACACGCATC
AGAATATCGCCGCCTTTCTCGACATGCTGGCCGTGTCCGAAGGGACGGCGAATCATCCGCTGACGAAAAACCGGGGCTAT
GACGTGATAGTCACCGGACTGGACGGAAAGCCGGAAATTTTCACCGACTACAGTGACCACCCGTTCGCGCATGGCCGACC
GGCGAAGGTGTTTAACCGTCGCGGTGAAAAATCCACGGCCTCCGGTCGCTATCAGCAGCTTTACCTGTTCTGGCCGCACT
ACCGCAAACAGCTTGCCCTGCCGGATTTCAGTCCGTTGTCACAGGACAGGCTCGCCATTCAGTTGATCCGCGAACGCGGT
GCACTGGATGACATCCGGGCGGGACGCATTGAGCGCGCCATTTCACGCTGTCGCAATATCTGGGCGTCCCTGCCGGGTGC
CGGTTACGGTCAGCGTGAGCATTCACTGGAAAAACTGGTCACCGTCTGGCGTACCGCCGGCGGCGTACCGGCTTAAACGG
AGTAAACACCATGAAGAAATTATCCCTTTCACTGATGCTGAACGTGTCGCTGGCGCTGATGCTGGCACTGTCCCTGATTT
ACCCGCAGAGCGTGGCCGTCAGTTTTGTCGCCACCTGGGCGATTCTGGCGACGGTTATCTGTGTGGTTGCCGGTGGTGTC
GGCGTGTATGCCACTGAGTATGTGCTGGAACGCTACGGGCGGGAGCTGCCGCCGGAATCGCTGGCCGTGAAGATTGTCGC
GTCGCTGTTTTTGCAGCCGGTGCCGTGGCGCAGACGGGCGGCGGCTCTGGTGGTGATGGTGGCGACGTTTATCTCGCTGG
TCGCTGCCGGGTGGATTTTTACCGCGCTGATTTACCTCGTGGCGTCGGTGTTCTTCCGGTTGATACGCACGGCCTGTCGT
CAGCGTTTTGAGGGGCGGGAACCATGTCAAAGCTGATGATTGTGCTGGTTGTGTTGTTATCACTGGCGGTGGCCGGTCTG
TTTCTGGCGAAGCATGAAAACGCCAGCCTGCGCACCTCGCTGGACAGGGCGAACAACGTCGCCAACGGGCAGCAGACGAC
CATCACCATGCTGAAAAATCAGCTTCATGTTGCCCTCACCAGAGCAGACAAAAACGAGCTGGCGCAGGTGGCACTGCGTC
AGGAACTGGAGAACGCGGCGAAGCGTGAAGCACAGCGCGAGAAAACCATCACGAGGTTACTGAATGAAAACGAAGATTTT
CGCCGCTGGTACGGCGCTGGCCTGCCTGATGCTGTGCGCCGGTTGCACCAGCGCCCGGCCTGCACCGACGCCAGTGATTG
TCGCCAACGCCTGCCCGAAAGTGAGCCTTTGCCCGATGCCGGGCAGTGACCCGGAGACGAACGGCGATTTAAGTGCCGAT
ATCCGACAGCTTGAGAACGCGCTGGCACGCTGTGCCAGCCAGGTAAAAATGATTAAACACTGTCAGGACGAAAACGATGC
TCAAACCCGACAGCCTGCGCAGGGCGCTGACTGATGCCGTCACGGTGCTGAAAACCAGTCCCGAGATGCTGCGGATATTC
GTTGATAACGGGAGTATTGCCTCCACGCTGGCGACGTCGTTGTCATTCGAAAAGCGTTACACGCTCAATGTGATTGTGAC
CGACTTTACCGGTGATTTTGACCTGCTCATCGTGCCGGTGCTGGCGTGGCTGCGGGAAAATCAGCCCGACATCATGACCA
CCGACGCAGGCCAGAAAAAGGGCTTCACGTTTTATGCAGACATCAACAATGACAGCAGCTTTGATATCAGCATCAGCCTG
ATGCTGACCGAGCGCACGCTGGTCAGTGAGGTGGACGGCGCACTGCATGTGAAGAATATCCCGGAACCCACGCCGCCGGA
GCCGGTCACCCGCCCGGTGGAGCTTTATATCAATGGCGAACTGGTGAGCAAGTGGGATGAATGAGTTTAAGCGTTTTGAA
GACCGGCTGACCGGACTGATTGAATCGCTGTCACCGTCAGGGCGTCGGCGACTGAGCGCCGAACTGGCGAAACGTCTGCG
GCAGAGTCAGCAGCGTCGGGTGATGGCTCAGAAAGCCCCGGACGGCACACCCTACGCGCCACGCCAGCAGCAGAGCGCCA
GAAAAAAGACTGGTCGTGTTAAGCGAAAAATGTTTGCGAAACTTATCACCAGTCGTTTTTTGCATATCCGCGCCAGCCCG
GAACAGGCATCAATGGAGTTTTACGGCGGAAAGTCACCGAAAATCGCCAGTGTGCATCAGTTCGGTCTGTCGGAAGAAAA
CCGGAAAGACGGTAAGAAAATTGATTATCCGGCGCGTCCCCTGCTCGGCTTTACCGGTGAGGATGTGCAGATGATTGAAG
AGATTATCCTGGCTCACCTTGAGCGTTAGTTGTGCCATTCCCGACACCTCATCGTCACATTGCCGCCGGTATGACCCGGC
GGCATCCTTCCCGTTATGAACACTCTCGCAAATATTCAGGAACTCGCGCGCGCACTGCGCAACATGATTCGTACCGGCAT
TATCGTCGAAACCGACCTTAACGCCGGTCGCTGCCGTGTGCAGACCGGCGGCATGTGTACCGACTGGCTGCAGTGGCTGA
CCCATCGCGCCGGACGTTCGCGCACATGGTGGGCACCTTCCGTGGGGGAACAGGTGCTGATTCTGGCCGTGGGCGGTGAA
CTCGACACGGCGTTCGTTCTGCCGGGGATTTATTCCGGCGATAACCCCTCGCCGTCTGTGTCGGCGGATGCCCTGCATAT
CCGTTTCCCTGACGGGGCGGTGATTGAGTATGAACCCGAAACCAGTGCACTCACGGTAAGCGGAATTAAAACGGCCAGCG
TGACGGCTTCTGATTCTGTTACCGCCACGGTGCCTGTGGTCATGGTGAAAGCATCAACCCGCATCACCCTGGACACACCG
GAGGTGGTCTGCACCAACAGGCTGATTACCGGCACGCTGGAAGTGCAGAAGGGCGGGACGATGCGCGGCAACATTGAACA
CACCGGCGGTGAACTCTCATCAAACGGTAAGGTACTGCATACCCATAAACACCCCGGCGACAGCGGCGGCACAACCGGGA
GTCCTCTATGACAGCGCGTTATCTCGGAATGAATCGCAGTGATGGCCTGACTGTCACTGACCTTGAGCATATCAGCCAGA
GTATCGGCGATATCCTGCGCACACCGGTCGGCTCACGGGTGATGCGTCGTGATTACGGCTCGTTGCTGGCGTCAATGATT
GACCAGCCGCAGACCCCGGCGCTTGAGTTGCAGATTAAGGTCGCCTGTTACATGTCCGTGCTGAAATGGGAACCCCGCGT
CACCCTGTCATCCGTCACCACGGCGCGCAGTTTTGACGGGCGAATGACGGTCACGTTAACCGGTCAGCACAACGACACCG
GCCAGCCACTTTCGTTAACCATCCCTGTGAGTTGAAACCATGCCGATTATCGACCTGAACCAGCTACCCGCACCGGATGT
GGTCGAGGAGCTGGACTTTGAAACCATTCTCGCTGAACGCAAGGCGACACTGATTTCCCTTTACCCGGAAGACCAGCAGG
AGGCGGTCGCCCGTACCCTGACGCTGGAATCCGAGCCTCTCGTCAAACTGCTGGAGGAAAATGCTTATCGTGAGCTTATC
TGGCGTCAGCGTGTGAATGAGGCCGCACGGGCGGTAATGCTGGCCTGTGCTGCCGGTAATGACCTTGATGTGATTGGTGC
CAATTACAACACCACGCGCCTGATTATCACCCCGGCAGATGATTCGACTATCCCGCCGACACCGGCAGTGATGGAATCTG
ACACCGATTATCGTCTGCGTATTCAGCAGGCGTTTGAAGGTTTAAGCGTCGCCGGGTCGGTGGGTGCCTATCAGTATCAT
GGTCGCAGTGCCGACGGGCGTGTCGCAGATATCTCTGTCACCAGCCCTTCTCCGGCCTGCGTCACCATCTCCGTGCTGTC
TCGCGAAAATAACGGTGTTGCATCCGAAGACCTGCTGGCGGCGGTGCGTAACGCCCTTAATGGCGAGGACGTCAGGCCGG
TGGCCGACCGCGTGACCGTGCAGTCTGCCGCCATCGTTGAATACCAGATAAACGCCACGCTTTACCTTTACCCTGGTCCC
GAAAGCGAACCCATCCGCGCTGCTGCCGTGAAAAAACTGGAAGCGTACATCACAGCACAGCACCGGCTGGGGCGCGACAT
CCGTCTGTCTGCCATTTATGCTGCTTTGCATGTGGAAGGCGTGCAGCGTGTCGAACTGACTGCACCGCTGGCCGACATCG
TGCTCAACAGTACGCAGGCGTCTTTCTGTACCGAATACCGCGTCGTGACCGGAGGCTCGGATGAGTGATTCGCGACTGCT
GCCGACCGGCTCATCACCGCTTGAAGTTGCTGCCGCAAAAGCCTGTGCGGAAATTGAAAAAACGCCGGTCAGTATTCGTG
AACTGTGGAACCCGGACACCTGCCCGGCAAATCTGCTGCCGTGGCTGGCGTGGGCGTTTTCGGTCGACAGGTGGGATGAA
AAGTGGCCGGAAGCGACCAAGCGCGCCGTTATTCGCGATGCCTATTTCATCCACTGTCATAAAGGCACTATAGGCGCAAT
CCGGCGTGTGGTGGAGCCGCTCGGCTATCTCATTAACGTAAAGGAATGGTGGGAGACAAACGACCCGCCCGGAACCTTTC
GCCTTGATATCGGTGTGCTGGAAAGCGGCATCACGGAGGAGATGTATCTGGAAATGGAACGGCTGATTGCCGATGCCAAA
CCCGCAAGTCGCCACCTTATCGGCCTGAACATTATCCAGGACATTCCCGGCTATCTGTATACAGGCGGTGTGGTCTGTGA
TGGTGATGTTATTACTGTTTATCCCGGATAAGTGAGAAACAATGAGCACGAAATTTAAAACCGTTATCACTACTGCCGGA
GCCGCGAAGCTGGCAGCCGCCACTGTCCCCGGCGGGAAAAAAGTAAACCTGTCTGCAATGGCCGTGGGTGACGGTAATGG
CAAATTGCCGGTGCCGGATGCCGGTCAGACGAAGCTGGTGCATGAGGTCTGGCGTCATGCCCTGAATAAAGTCAGCGTGG
ATAATAAGAATAAAAACTATATCGTGGCTGAACTGGTTGTTCCGCCAGAAGTGGGCGGCTTCTGGATGCGTGAGCTTGGT
CTGTATGACGATGCCGGAACACTGATTGCGGTATCCAACATGGCAGAAAGCTATAAGCCAGAACTGGCTGAAGGCTCCGG
ACGTGCGCAGACCTGCCGCATGGTTATTATTCTCAGCAACGTGGCGTCCGTTGAGCTGAGTATTGATGCCAGCACAGTGA
TGGCGACGCAGGATTACGTCGATGACAAAATCGCAGAGCATGAGCAGTCCCGCCGCCATCCTGACGCCACGCTGACAGAA
AAAGGTTTTACTCAGTTAAGCAGTGCAACAAACAGCACCAGTGAGTCATTGGCAGCAACGCCAAAAGCGGTCAAGGCAGC
AAATGACAACGCAAATTCACGTCTGGCGAAAAATCAGAATGGTGCAGATATCCAGGATAAATCAGCTTTTCTGGACAATG
TTGGCGTTACCAGCCTGACGTTTATGAAAAACAATGGCGAAATGCCGGTTGATGCTGATCTGAATACGTTTGGTCCTGTT
AAGGCTTATTCAGGTATCTGGTCTAAAGCTACATCCACTAACGCGACGGCTGCTAAAAATTTCCCTGAAGACGGTGCAGT
CGGTGTACTGGAGGTATTCAATGGCGGTAATTTTTCAGGAATGCAGCGTTATACCACCAGAACAGGCAATGTTTATATGC
GCAACCTTTCTGGCACATGGAATGGTTCAGACGGTCCGTGGAGTTACTGGCGTCAGGTTCAGTCTGCAACACGCCCCCTG
AGCACAACCATTGACCTGAACACGCTCGGAGGCGCAGAGCATCTTGGTTTATGGCGAAACAGTAGTGGCTCAATCGCTTC
ATTTGACCGCAACTATCCGGAAGAAGGAAGTTATGGTCAGGGACTCCTTGAAGTTCTTGAAGGTGGTGGTTACTCGCGAA
CGCAGCGTTACACGACCCGCCGTGGAAATGTTTATGTTCGCTGTCTTTCGGCCTCGTGGGATGCAGAGAACCCACAGTGG
GAGCCGTGGTCAAGAGTGGGCTACCAGTCAGAAAGCCGTTATTACGACGGTGATTTGAATGATGTAACCTCACCAGGTAT
TTACAGCGTTACAGGTAAAGCGACCAATGGTCCAATACTGGACGGAAACGGCGTGACAGTCCTCGGTATTCTGGAAGTGT
TGAGGCGCTTTGATGGTGTTAACGTATGGCAGCGTTATACAACTGCCGGAACAGGTACAACCCTTAAAGGTCGCACGTTT
GAGCGCGTTTTTACCGGCAGCTCATGGAGCGAATGGCGGGAAGTTTACACATCTTATTCACTTCCCCTGAATCTGGGTAT
CGGTGGCGCAGTAGCAAAACTCACCAGCCTGGACTGGCAGACATACGATTTTGTGCCGGGCAGTCTGATAACCGTTCGGC
TGGATAACATGACCAATATTCCCGACGGTATGGACTGGGGCGTCATTGATGGCAACCTGATAAACATCTCAGTCGGTCCG
AGTGATGATTCTGGTTCGGGACGCTCAATGCATGTATGGCGCAGCACTGTAAGTAAAGCCAACTACCGCTTTTTTATGGT
GCGTATTTCAGGAAATCCGGGAAGCCGCACGATTACAGCAAGACGAGTACCAATCATTGACGAAGCCCAGACATGGGGCG
CGAAACAGACATTCAGTGCTGGCCTTTCTGGTGAACTGTCCGGCAATGCGGCGACAGCAACAAAGCTGAAAACAGCCCGT
AAAATTAATAACGTTTCGTTTGATGGAACATCAGATATTAACCTGACGCCGAAAAATATTGGTGCATTTGCTTCAGGAAA
AACAGGAGACACCGTTGCGAATGATAAAGCCGTTGGATGGAACTGGAGTAGCGGAGCCTATAACGCAACTATTGGTGGGG
CATCAACGTTAATTCTTCATTTTAATATCGGTGAAGGAAGTTGCCCCGCCGCCCAGTTCCGCGTTAATTATAAGAACGGC
GGTATTTTTTATCGTTCTGCTCGTGACGGTTACGGATTCGAGGCTGACTGGTCTGAGTTTTATACCACAACGCGAAAACC
TACAGCGGGAGATGTCGGTGCACTGCCGTTATCTGGTGGTCAATTGAATGGTGCTCTGGGTATAGGAACATCCAGTGCTC
TTGGCGGTAATTCGATTGTTTTGGGTGATAATGACACGGGCTTTAAACAAAATGGTGATGGTAATCTGGATGTTTATGCT
AATAGCGTCCATGTTATGCGCTTTGTCTCGGGAAGTATTCAAAGTAATAAAACCATAAATATTACGGGGCGTGTTAATCC
CTCGGATTACGGTAACTTTGATTCCCGCTATGTGAGAGATGTCAGACTTGGCACACGTGTTGTTCAGACCATGCAAAAAG
GCGTGATGTATGAAAAATCAGGCCATGTAATCACGGGGCTTGGTATTGTCGGTGAAGTCGATGGTGATGATCCAGCAGTA
TTCAGACCAATACAAAAATACATCAATGGCACATGGTATAACGTTGCGCAGGTGTAAATTATGCAGCATTTAAAAAACAT
TAAGTCAGGTAATCCAAAAACAAAAGAACAATATCAGCTAACAAAGAATTTTGATGTTATCTGGTTATGGTCCGAAGACG
GAAAAAACTGGTATGAGGAAGTAAGTAATTTTCAGGAAGACACGATAAAGATTGTTTACGATGAAAATAATATTATTGTC
GGCATCACCAGAGATGCTTCAACGCTCAACCCTGAAGGTTTCAGCGTTGTCGAGGTTCCTGATATTACCGCCAACCGACG
TGCTGATGACTCAGGGAAATGGATGTTTAAGGATGGTGCCGTGATTAAGCGGATTTATACGGCAGACGAACAGCAACAAC
AGGCAGAATCACAAAAGGCCGCGTTACTTTCCGAAGCGGAAAGCGTTATTCAGCCACTGGAGCGCGCTGTCAGGCTGAAC
ATGGCAACAGATGAGGAGCGTAGCCGACTGGAAGCATGGGAACGCTACAGTGTTCTGGTCAGCCGTGTGGATCCTGCAAA
TCCTGAATGGCCGGAAATGCCGCAATAAGTGATATGATCTCTTGTGTTAGTTAACATAGCTATAGTACAGAGTAAGGCCT
AATCTGACAGTCCGCTCTGTGCTAGGAGCGGACATTATCAACATCATGCTATGTTAATGTATAAAGTGAAGATAAATTGA
TATAATAAGGCCACCATGAATATTTCAGAACCTTGTCAAAAGGTTTGCACATACTCTAGTCTTGCAATGTGTAGTTGATA
GTTCCACTGAGGAGGTTCTTCGACATTCTTTATAAAAATGTACATTTTCATCAATAATAAGAGGTAAAAGGGCTTTAATA
GTTTTTTGTGGATGTTATGTCCACTCATAAATTTTGAGATAAGTATTGAGTTGAGATAAAGTTAAACTCGTTAAATTCAC
CTTTAAAAGGATAAAGCATGGACTGGAAAGATCTTGCATCAACCGCTGTGTATACAGGTATGACTGATGAAAATGAAAAC
ATATGGGGACGTGTTGATGGGGTTGACGTTGCCTTCATAGGTGCCTTTCTTACTGCGCACTTGAGCCTTGAAAAGTATAT
TACTGATTATCTTGGATTAAGATATCCTTCGTTAGCTTGGGGTGATGCAAAACTCACATTTTCACAAAAAATAGCTTTAA
TACAACATGAGCCTGCAAAACCCCCTTATGATGAAATATATTTAAGAATAAAAGACTTTAACAGCATAAGAAATAAAATC
AGTCATCAATTGAATTATCAGATTACGGATAAAGAAAAAAGTAAGTTTGTGGACTTCTACATGAAGATTACTAAAGCCAG
TAAAACTAAACCAAATATTGATATTGATAACATGGCGGATTTGTTGGATTTTTTCGTATCGATGACAAAATCCTATTTTG
CTAGTGCTATTTCTTATTATCACTATAATAAAAAGGTTGCAGGTAAAAGTAATAAAATTGATTAATAAAACTGGACTTAG
GGATAATTAATATATAGACGTTCTATCATTTTTAGAGTGTGCGGCAGCTCCATACATTCATGCGGATGTCAGCACCTCGC
TCAAAGCAGACAGTCAGATTTGATAGCGTTTGGACTATGTAAATAGTCAGTTGGAAAATGAGTGAGTACAAATCAGGACA
GGCGGGCGAATTGCCCGCCTTTTCTTTATCTGTTGTTTCATCCACTGACCAGCCAGGTCAAATAGCGCCTCATACTCTGC
ACAACAGAAAATAATTGCACCCATTAACCACGGAGTTAAACGGATGAGTGACTATCATCACGGCGTGCAGGTGCTGGAGA
TTAACGAGGGCACCCGCGTCATTTCCACTGTATCCACGGCCATTGTCGGCATGGTCTGCACGGCCAGCGATGCGGATGCG
GAAACCTTCCCCCTCAATAAACCTGTGCTGATTACCAATGTGCAGAGCGCAATTGCAAAGGCCGGTAAAAAAGGCACGCT
GGCGG
>NZ_MIPU01000040.1 Escherichia coli NA114 contig040, whole genome shotgun sequence
GCCAGCATCTCCTGCAGCTCACGGTAACTGATGCCGTATTTGCAGTACCAGCGTACGGCCCACAGAATGATGTCACGCTG
AAAATGCCGGCCTTTGAATGGGTTCATGTGCAGCTCCATCAGCAAAAGGGGATGATAAGTTTATCACCACCGACTATTTG
CAACAGTGCCGCATTTTTTAACCCATTGTAAGGATGTGTAAAACGAGCGGAGAGCGTGTTTTCTGTTATTTTTGCTGCTT
TTTTACCGACGCCAGTTATTATTTTTTACCGCTGCCTGACGTTGCAAACCTGAATTGATAATGGCATATCTGTTTTAATT
GAATGAAAGTCTGTGATACGTTCAGGCGATTTTTTCGATTTCCATTTTGACAGGGATAACAATTCAATGCGCAAGGGTAA
AATTATTGTTGCATCAATGATGGTGCTTTGTGTCCTTATTTTTGTTGCGGCGGCGGCATGGTTTATGCTGTTCCAGGGAG
AAATGACGGAGCCGACAGAGGAGGAAAAACAGGCGGCAATTTTACACGCTGCGGGCCTGATGAAATCAGAGACCCAGGAT
AAAAAATCAGTCGAAACGCTCTATCATCGTTATATTATTCAACGCCATGTTAATTTAGATTCCGGCGAACTGGTGGCTGG
CAGCAGCGCGGACACCGCGCGGCAGAAGTGTGAAAAACTTGCCCCTGAACGCGACCCAGCGCAGGTTCGTCAGCGCTGTA
CGGTGGCGGATGTGTTCTTTGTGAAAGATAAAAATAATGAAATTCAGCAGGTTATCATTCCAGTTACCGGTAAGGGTGCG
AAATCCATGATGCATGCGTTTCTTGCTCTGGGGCTGGACGGTCGTACGGTGAGAAATCTGTATTATTATCAGCAACGGGA
AACGCCGTTTCTGGGGGCTAGGGTGGAAGACGCCAACTGGCGCAAACAGTGGCCAGGGAAACGATTATTAGATAACAGCG
GACATCCTGCATTGAAAATAGTACAGGATAAACCTGAACATGCCGATGAATATACCGTTGACGGTATTTCCGGTGCGACG
TTGACATCAACCGGCGTTGAGAAAAGTATTAACTACTGGATGGGGCCGCAGGGATATGGTCAATTCTTACAGCGTCTTGC
CAGCGATCGAAATAACCTTAATCTTTGAATATTGCTGTACGCAATAACGCGTTTTATTTCTGCCTGCCGATAATGAATAA
TATCACTGTCGGCAGGGGGATTTATTCCTCTGTTACCGCGCCTGCCTTGCCGTTAATTCCATGAGAAAAACAGGGAGATA
ACGTCCCTTTTATCAACGCATAATGTGTGTGTTCATCACGATTTGATGAAATAAGTTTACATAACTTGTCGTCTGCTGAC
ATTTTTATGATCCAGGTCATGTATAACGCGACAAAAAGATATGATAATAATTATCATTTGTATTCTTTGGCGGTGTGCAC
GTGCGTAACTTCCGTAACTCTTTGTTGGTTACTCTCTTTGGCTTGTTTATAAGCATGAGTGTCTGGGCGTCGACGAATTA
TGCGCCTTTGATTGAAGATATCGAGCAACGTCTTGATAAAACAGCGGAACTTTATCAGCAACAGCATGCCGACGAGGCGC
GCCGCACGGTACAAATGGCCTATTTTGAGGTGTTCGAGAACCTGGAAGGGCCGATCCGCATCAACATTTCCGCGCGCAAA
AGTTACGAGATGGAGAGCGCATTCGGCGAGATCCGTCGAATGATTGGCGAGAAAAAACCGCTCGCTGACGTCCAGGCGCG
CATTGACTGGCTGAAAGCCGCACTGCGCGAAGTGGAACCGGTGCTGGATGGCGGACATCGTCTGGTGGCCGAAGAGCAGC
ACAACGCGCTGTCCAGGGACGACATTGCCGTTCACTGGCAGGAGAGTTTCAGGACGATCGACGATCTGCTGGCGCAGGCG
GTCACTGAATATCAGGCCGGGAATTACAGCGTTGCCAGTCAGCACGTTCAACAGGCGCACTATCAGGGCTTTAAAAACTC
TGAGATGGAGATGTCCCTCAGACAAAACCGTTCTGCAAAAGATGCCGCCTCCATTAACCAACAATTCTCATCCCTGATTG
CGCTGACCGCGCAACCTGACCATCTCAACGATGTCTCCTATCAGGTCACTACGCTGCTACAGGATATCGAGGATATCTTA
CCCGGCTTGCCAACCACCCGTGACGATCAGCAGGTTGCCGCAGCGCAAAGCGCAGACAACATTCCGGCGGCGGACGAGGG
AAATAACCGCACCGACTGGGCTGAGGTGACGACGGGAATTAACCAGAGCATTCAGGACGCGATAGCGCGCTATCAGGGCG
GCGATGCGAAGAATGCGATTCTGGATATCCAGGATACCTACTTCGACCGCTTCGAAGCCAGCGGCATGGAAAACAAAATC
GGCTCTCGCGATTCGGCATTTAAAACCACGCTGGAGGCGTATTTTACCCGCCTGGTCAGTCTGATGAAGGCCGGTCAGCC
GGTTGAGCGCCTGAATGCAGAGGCCAGCGCGCTGACGCAGGATCTGCAAAAAGCCGTGACGATGCTGGGCGAAGGCGAAG
AAACCCAGTGGAGTCTGCTGCTCTATAGTCTGATGATCATCGTGCGCGAGGGGCTGGAAGCGCTGCTGATTGTTGCGGCA
ATCGTGGCCTACATGGTGAAAAACAACCATCAGGATAAGCTGCCGCTTATTCGTCAGTCGGTAATTGTGGCGCTGATCGC
CAGCGTCATCACCGCCGCTATCTTCCAGATGCTGTTTACTAACTCCGGCGCCAGCCGTGAACTGCTGGAAGGCATAACGA
TGCTGATTGCCGTCGTGATGCTGTTCTTTATGAGTTACTGGCTGCTATCCAAAGTGGAAGCGCGCCACTGGAAAGCCTGG
CTGGAAGGCAAACTGTCTCATTCCCTGTCGCGAGGCTCCCTGGTCGGACTATGGCTGACCAGCTTCCTGGCGGTGTACCG
CGAAGGGGCGGAAACGGTGCTGTTCTATTACGCTCTGATTGGCGATGCAAACACGGTATCCGGCCATATGGCGATTGGCG
CCGGTTTTGTGATTGGCTGCGTGGTGCTGCTGCTCGCCTGGCTGGTGATGCGTTACTCAGTGGTGCGCCTGCCGCTGAAA
CCCTTCTTTATGTTTACCGGCAGTTTCATGTATCTGATGGCCTTCGTCTTTGCGGGCAAAGGCGTTCTGGAACTGGTGGA
AGGCAAACTGTTCCAGCCTACGTTGATTAACGGCTTCCCTGAAATCAGCTGGCTGGGGATTTATCCCTACGTGGAAACGT
TGTTACCGCAGGTCGTATTGCTGCTCGCGGCGCTGGTGGCGCTGTGGGTGATGCGGCGCAAAAGCGCGGTTCCCGGGGAG
ACGATAAAAAATAACCCATAATCGTTGTATAGCCGTTGTTTTAGACGAGAGGATACGTTTGATGACCATGAAGAAAACCC
TGATTGCCAGCGCAGTGATGGCCAGCATTTTCATTGCGCCAGCCGCGTTTGCTTTTAAAGAGTACCCGGCAGGCGAGCCT
GTCACCATGAATGAAATGGAGCTGGCGGCCGTTTACCTGCAACCGATTGATATGGAACCGCGCGGCATGGGCTTACCGGC
AGCAAAAGCCGATGTTCACCTTGAAGCGGATATCCACGCTGTAGAAGGCAATAAAAACGGCTTTGGCGCAGGGGAATGGA
TCCCGTACCTGACCATCAGCTACACCCTGGTCAACAACGACACGGGCGAAAAACAGGAAGGCACCTTCATGCCGATGGTT
GCCAGCGATGGCCCGCACTATGGCGCGAACATCAAAATGATGGGCGTGGGCAACTATAAAGTGACCTACCACATTGAACC
GCCGTCAAAAGCCGGGATGCATCGCCATACTGACAGCGAAACAGGCGTAGGCCGCTGGTGGAAACCGTTTGATGTGAGCT
ACGAGTTTAAATATGTCGGTCTGAACTAAAACCGACTAACCAACGCGCCAGGAGGATTCCCCCTTCTGGCGCGTTGGTCA
GACCGATCATATGCCCGTCGCTTAATTCAACCCGCCGTACAGAGTCGAAGTTATGAGTTACTTTTTCGTCACGACGCTAC
AGGTCTTTTTCTGCATTGCGCTTCTTTCCGGTGTTCTCTGGAGTCGAAACGATCCTCCCTCTTTACGTCCGCTGACCTGG
ACGCTGCTGACCGGGCTGATTGCCGGCGTGCTGGCGGGACTGTTTATTCACGGCAGCCAACCGGTACAACTGCTGCTGGT
TGGGGCGGAGGTCATGGTATCGCTGCTGTTTGTCCTCAGTTTCTGGTGGGCTTCAACGCGTATCCGCTATCTGTGGCAGG
GGATTCTGATTTTCGGCGCTGCCCGCCATTGGGCGCTGGACCCTAATCTGGGCGGGCTGACCAGTACGCATGTGCTGAAT
ACTGACCTGCTGTTAAACCTGACGGCCGTCGTTCTCGCTTTTGCGATCCTCTGTCTGGCGGGCGTACTCTGCGCGATGCT
GCTGCGGCGTATTCGCGGCCTGTACTGGCCGTTAACGCTGATTCTGCTGGTGATGATCTGGCTGCCGCTGAGCGGCAACC
TGCTGTTGTTGCTGATGAAATTACAGGTTGTTCCGCTGGGAAAATCACTGCTGAGCTTCGTGGCGAAAGTCACAAATAAC
ACGGCGCTGTATAACTGGGCGGGAGCCGCGCTGCTGCTGGCCCTGGCGCTGTGCTGGCTTCCGGCGCTGTTGCGGGCTTT
TCGACAGACGCGGGAAACCGAAGAACCGATTGCTCACCGTCTGGCGCTGGCGCAGCGTCGCAACGCTTTGCGGCTGTGGT
TGGTCACAATCGGCTGCGCGGTGGTCGTTATCGCAGGCCAACTGTGGTGGGATAAAGTGGCCTCGCAGCCGCCGCAACTC
TCTGAAGCCGTGCCCGTAACGCTGGGGAGCGATGGCATGGTGCGCCTGCCGGTTGAACAGCTTCGTGACGGTAAACTGCA
TCGTTTCGTCTGGGTGGCGGACGATGGCAAAGCGGTGCGCTTCTTCGTGATTAACCGCTATCCCGACAAGCTGCGTTTTG
GCGTGGTGTTCGACGCCTGCCTGCTGTGCGGCGATCAGGGTTATGTCATGGAGGGCAATCAGGTTATCTGCGTCGCCTGC
GGAGTGCATATTTTTATTCCGTCTATCGGCAAGGCCGGTGGCTGTAACCCGGTGCCGATTGAAAACTGGCACAATGATGA
AAAAGAGCTGGTGATCCCCGGTAAAGAACTGGCGACAGGGGTGAACTACTTCTCGACGGTCATGACTATTAAAGTGACCG
ATCCGGTCGATGGTTCAACGTTGACCAATACCTCAGCCGATTACAAATACAGCTATGGCGGCAAGACCTGGTTCTTCTCG
TCAGAGGCTAACTATGAACGCTTCCGTGAAACGCCGGAGCAGTTTGTTCCTGCCGACATGAGGGAGGAATAATCATGCTG
TGGCGGATGTTACGACAATCCTGGGGGCGCAATTTACGCCGCAAAGTGCTGGCGATAATCACCGTTTTTCTGGCCTCCAG
CCTGATCTCGGCGCTGCTGGCGGTGTCCATTGATATCGGCGACAAAATGTCCAGAGAGCTGAAGTCTTATGGTGCGAACA
TTTTGATTGAACCCGCCGGACAGGCTGCGCTGCCCGCGCTGTTTAGTGAGAGCAGTAATCCGCTTTCCGGTCAGGATTTT
CTTGATGAAGCCGAGCTGCCGAACATCAAAGATATCTTCTGGCGAAACAACATTGTCGGGTTTGCGCCGATGCTCGGCGG
CGAAGCCAGCGTGGAGGGAGAACCAGTGCGGATTCTGGGCACTTTCTTCAGTCAGCCAGTGGATATTCCTGATGAAGAGG
GATATGAGACGGGGCAGAAAACGGTCAGCCCATACTGGCAGGTGACCGGCGACTGGCCGCAGGAACCCGCAGGCGCAGAG
CCGCAGACCTTAGTCGGGCACGCGCTGGCGCGGCAAATGGGCTGGAAACCCGGTGATAAGCTGACATTACGTACCGAAGG
CGAAGCAGTGCAGGTCACCGTCAGCGGTATCCTCTCCAGCGGCGGCGATGAAGATAACCAACTGGTGATGCCGCTAAGCA
CGGTACAGCACCTGCTGGGGCTCCCCGGAAAAGTGCAGGCGATTCGCGTCTCGGCGCTGACGGTGCCGGAAAACGAACTG
TCCCGCCGCGCGCGGGAAAACCTGGACGCGCTCAATGCCGAAGAGTACGACCTCTGGTATTGCACGGCCTATGTGTCGTC
GATCGCGCATCAGCTGGAAGAGGCGATTTCCGGTGCGGAAGTGCGCCCGGTATGGCAGGTCGCGGCGTCCGAAGGGGTGG
TGATCGATAAAATTCAGTTGCTGATGGCGGTCGTTACCGTCGCGGCGCTGGTGGCTTCCGCAATGGGGATCGCCTCGCTG
ATGACCAGCACCATTATGGAACGCGCCAAAGAGATCGGTTTGATGAAAGCGCTGGGTGCGCGACAGTGGCAAATTATGCT
GCTGTTCTACCTGGAAGCGGCGTCCAGCGGGCTGGCTGGCGGTGCGCTGGGATGTATTGCCGGGTGGGGGCTGGCGAAAG
CGATTGGCGTCATGCTCTTCGACGCGCCGCTTAATTTTGCCTGGATTGTGGTGCCGTGCGTACTGGTGATTGCGGTACTG
ATTGCGTTGATCGGCACCTGGTTCCCGGCCCGGCGGATTGCCCGGCTGTATCCTGTGGAGGTGCTGTATGGCCGCTAAAC
GTACCATGCTCTGGCTGCTGGTGTGGCGGGCGCTGCGTCTGCGTTTTCAGCGGGTCAGCGTGGTGTTTGCCGCGCTGATG
GTGGGGGCGACCATCGTGACGGCGCTTTCTGCCGTCTGGTTCGACATTAACACCAAAATGAGCGAAGAACTGCGCACCTT
CGGCGCGAATTTTTACATCGGGCCGGGGCACGGTTCCAGTATGCCGCAGCAGGAGTTGCAGAGCATTCTCGATCAGGCGC
CGCAGGGGCTGGTGCATGGCGCCAGTCCGTGGTTGTACGGCATGGCGCGTACCGAGCTGGAAAAAGTGGTGATGGTTGGC
GTGTGGTTCGAGTCGCTGCAAAAAATGGTGCCGTACTGGCAGGTCACCGGTAGCTGGATTGGCGTCAGTTTTGACGACCG
TAATGCGATGATCGGCGTCAAACTGGCGGAACGCCTCAACGTGCAGCCGGGCGACAGCATCACGCTGGTGGATCACAATC
AGCGTAAGAATTTGCAGATTAAAGGCATTGTGGAGTCTGGCGATGCGACGGACAACATGCTGATCGTCAGCCTCGACGTG
GCGCAGGCCTGGCTGCATCAGCCGGGCAAAATCAGCCACGGCTTGCTGAGCGTCAGTAACGATGTCGGCCAGGTGGAGAA
CTATGCCAGCCGGTTGCAGGCGCAGTATCCTGACCTGGAGATTCGTCCGGTGCGTAAGGTCTCTGCTTCCGAAGGGCAGG
TGCTGGATAAAATTAAAGGTCTGATGGGACTGGTCTCGATCGTGATTCTGGCGCTCTCTTCGCTGTGCGTGAATACCACG
CTGATGGCGATTGTCGGCGAGCGGGCGCGCGAGTTTGCGCTGCAAAAAGCGCTTGGTTCCAGCAACGGCGATATCGTGCG
GCAAATTCTGCTGGAAACCAGCATCATCGCGCTGGCGGCGGTGGCGTGCGGCTGGGTGCTGGGATATTTGCTGGCGCAAC
TGTTGGGATTAACGGTGTTTAATGCCGCCATATCACTGCGTCTGCCGGTGTTGCCCATTACTCTGGTGTTGTCTTTACTG
GTCGCCATTCTGGCGGCGATTGTTCCGGTGCGACGCGCGGTAAGCGTCGAGCCTGCTAAAGTGCTGAAAGGAGAGTAGCG
CCATGTCCGTTACGCATATCCCTCAGGTGGCGATCGAAACCCGCCACTTATACAAACGGTTCGGTGACGTTACCGCCCTG
GATGACATTAATCTGCGCATTGCGCAGGGTGAATTTGTCGCCATTATGGGCGCTTCTGGTTCTGGTAAAACCACGCTGAT
GAATATTCTGACGTGCCTTGATACGGCGACGGAAGGGCAGGTGTTTCTTGATGGCACCGATGCCGCCGCGCTGGATGAAG
AGGGGCGCCGTCGCTTTCGCGCCGAGAAAATCGGCCTGGTATTTCAGCAGTTCCATTTGATCCCGTTCTTAACTGCGCTG
GAAAACATCATGCTCGCCCAGCATTACCACAGCGTGGTGGATGAAGCGGCGGCGAGGAAGGTGCTGGAACAGGTAGGGCT
TGGGCATCGTGTGACGCACCTGCCGAGCCAGCTTTCCGGTGGTGAGCAGCAGCGTGTGTGTATCGCCCGGGCGCTGGTCA
ACGAACCGCCGGTTATTTTCGCGGATGAACCGACGGGCAACCTGGATGAAGAGAATGAGCAGCGGGTGCTGGATCTGCTC
ACCGATCTGCATCGTCAGGGGCGCACGATTGTGATGGTGACGCACAACCCTGCGCTTGGGCAGTTTGCCGACCGTATTCT
GCGGCTGCAACACGGTAAATATCTGGGTGAGGAGGCCAATCAACATGCGCTGGCATAATGTGCTGTTACTCGCGGCGGCG
ATCCTGATAAGCGGGTGTAAAGAAGAAAAGCTGGCGGTCGGGGCACCGGCCCCGGCGCTGGCGGTGTTTGATCTGCAAGG
CCAGGAGTCAGGCCTTGAACGCTGGCAAGGAAAGGCGGTGTACCTGAATTTTTGGTCTGCGGGATGCGGGGGGTGCCTGG
CGGAAATGGACACGCTGGAAGCGCTGAGCAAAAAATGGGGCGATAAAGTGGTGGTTGTGGCGGTCAATACCGACCCTGAA
ACGGTCAGGATCAACGATCTGCTGGCAAAACATCAGATAACCTATCCGGTGGTGCGCGATCAGCTCAACATTACCCAGGA
ACGTTATCAGGTGATCGGCACGCCGACCTCCGTACTGATTGACTCCGAAGGACGCGTTCTGGAGCTACACCAGGGTATGC
GTAAGCCGCCTGAGTTAGAGGCCACGTTTGCGCGCCTGGCGGCGCGATGAACGACGCGTACGGAGAGATACCCAATGGCA
TTTATCTGGAACGACGAAAGCCTTGCGATTCTGCGGGAAAACGCGGGCATCCTCACGACAGAGCAGATAGCGCAACTGCT
TCACACTAATATTACCGCCGTGCGGAATATGGCCTATCGGCTGAAACTGAGCCTTCGGGTGACGGCGTATAATCACCGAC
GCATAGCGCAGGTTCAGGCGCTTTATGCCTCTGAGACGTTGAGTCTCAAAGAGATCGCGGCGAAAACGGGGCTGACGGCC
AGTACCGTGCAATATATCGTGTACGTGAAATCAAAAAATAAGCCCTACGCCACCACGGAATATGTCTCTTTTGAAACGGA
GAACGCCGTTCATTACCGCGTGCAAAAAGAATTTGTCGATACGGAACGTTCCCTGCTGGACAACATCTCTGATAACACGC
GATTTCGTGAACTGTATCTGACGGACGGCACTTTTTATTGCGCCCGCAATATTAAGTATGAGGTTTTTATCTCGGAGTAA
CCGGAACACGCTGACCTGCCGGTTATCTTCTGGAATCTCCCGTTTTGCGAAACCGTTCCCGGAAAAATGTCATATTTCTG
TCACACTCTATGAGGATTGATAACAACAAGAGGTTGTAGGGATGAAAAAATTGATACTCGCCGCCGCTGTGGCAGGGGCT
GTTTTATTGTCGTCCGCCGCGCAAGCGCAGACAACGCCGGAAGGTTATCAACTGCAACAAGTGTTGATGATGAGCCGACA
CAACTTGCGCGCGCCGTTGGCCAATAATGGCAGCGTGCTGGAGCAGTCCACGCCGAATCAGTGGTCGGAGTGGGATGTGC
CCGGCGGGCAGCTCACCACGAAAGGCGGTGTGCTGGAAATTTATATGGGCCACTACATGCGAGAATGGCTGGCGGAGCTG
GGGATGGTCACGTCAGGCGAATGCCCGACGCCGGACACGGTATATACCTATGCCAACAGTCTGCAACGCACCGTTGCGAC
GGCACAATTCTTTATCACCGGCGCTTTCCCTGGGTGCGACATTCCGGTACATCATCAGGAAAAAATGGGCACGATGGACC
CAACGTTTAATCCGGTGATCACCGATGACTCTGCGGCGTTTAGCCAGAAAGCGGTGCAGGCGATGGAAAAAGAGCGCAGC
CAGATGCAGCTTGACGAGGCACTGTTGCAAAGTTAGCGATGAGGCAGCCTTTTGTCTTATTCAAAGGCCTTACATTTCAA
AAACTCTGCTTACCAGGCGCATTTCGCCCAGGGGATCACCATAATAAAATGCTGAGGCCTGGCC
>NZ_MIPU01000041.1 Escherichia coli NA114 contig041, whole genome shotgun sequence
TGCTGTGGCGTCTGGATACCGGCGATATTGCCGGTGCGCTGGAGATTGCCCGTTATGCCCTGAAGTACGGTCTGACCATG
CCGGGTAAACACCGCCGCACCCCGCCGTACATGTTCACCGAGGAGGTGGCGCTCGCGGCCATGCGCGCTCACGCTGCCGG
TGAGTCTGTGGATACCCGCCTGCTGACGGATACCCTTGAACTGACCGCCACGGCTGACATGCCTGATGAAGTGCGCGCAA
AGCTGCACAAAATCACCGGTCTGTTTCTGCGTGACGGTGGTGATGCCGCCGGTGCGCTGGCTCACCTGCAACGTGCGACA
CAGCTCGACTGTCAGGCAGGCGTCAAAAAAGAGATTGAACGACTGGAGCGGGAGCTGAAACCGAAGCCGGAGCCGCAGCC
CAAAGCGGCCACCCGCGCCCCGCGTAAGATCCGGAGCGTGACACCGGCAAAACGTGGACGCCCGAAAAAGAAAGCCAGTT
AACAACCGAATGCGCCCCGCGCCAGGGCGGCACGCCGGTCAGTGAGGGTGAATCACCTGACACTGCACCGGCGTCCACCG
CCCGACTTTTCAGAGGTAGTCATGATGACGCTGATTATTCCGCGAAAGGAGGCTCCCGTGTCCGGTGAGGGTACGGTGGT
CATCCCGCAACCGGCAGGCGACGAGCCGGTGATTAAAAACACGTTCTTTTTTCCCGATATCGACCCGAAGCGCGTCCGGG
AACGTATGCGCCTTGAGCAGACCGTCGCCCCCGCCCGTCTGCGTGAGGCCATCAAGTCAGGCATGGCGGAGACGAATGCG
GAGCTGTACGAGTACCGCGAACAGAAAATTGCCGCCGGTTTTACGCGTCTGGCGGACGTCCCGGCGGACGACATCGACGG
TGAAAGCATCAAAGTTTTTTACTACGAGCGCGCCGTGTGTGCGATGGCGACCGCGTCGCTTTATGAACGTTATCGCGGTG
TGGATGCCAGTGCGAAAGGCGACAAGAAGGCCGACAGCATTGACAGCACCATTGATGAGCTGTGGCGGGATATGCGCTGG
GCAGTGGCGCGTATCCAGGACAAGCCGCGCTGCATCGTGAGTCAAATCTGATGAAGACCTTTGCGCTACAGGGCGACACG
CTCGACGCCATTTGTGTCCGGTATTACGGGCGCACTGAGGGCGTGGTTGAGACCGTGCTCGCCGCAAATCCGGGACTGGC
TGAACTGGGCGCGGTGCTGCCGCACGGCACCGCCGTCGAACTGCCCGACGTTCAGACCGCGCCCGTGGCTGAAACTGTCA
ATCTGTGGGAGTAACGCATGACAGCAGAAGAAAAAAGCGTCCTGTCGCTTTTTATGATTGGAGTGCTGATTGTTGTCGGC
AAGGTGCTTGCCGGTGGTGAACCCATCACCCCGCGTCTGTTTATCGGGCGCATGTTGCTCGGTGGTTTTGTCTCGATGGT
TGCCGGTGTTGTTCTGGTGCAGTTTCCTGACCTGTCACTGCCTGCGGTGTGCGGCATCGGCTCCATGCTGGGTATCGCCG
GTTATCAGGTGATTGAGATTGCCATTCAGCGCCGCTTTAAGGGCAGGGGGAAACCGTAATGCCGGTTATTAACACGCATC
AGAATATCGCCGCCTTTCTCGACATGCTGGCCGTGTCCGAAGGGACGGCAAACCATCCGCTGACGAAAAACCGGGGCTAT
GACGTGATAGTCACCGGACTGGACGGGAAGCCGGAAATTTTCACCGACTACAGTGACCACCCGTTCGCACATGGCCGACC
GGCGAAGGTGTTTAACCGTCGCGGTGAAAAATCCACGGCCTCCGGTCGCTATCAGCAGCTTTACCTGTTCTGGCCGCATT
ACCGCAAACAGCTTGCCCTGTCGGATTTCAGTCCGTTGTCACAGGACAGACTCGCCATTCAGTTGATCCGCGAACGCGGT
GCGCTGGATGACATCCGGGCGGGACGCATTGAGCGCGCCATTTCACGCTGTCGCAATATCTGGGCGTCCCTGCCGGGTGC
CGGTTACGGTCAGCGTGAGCATTCACTGGAAAAACTGGTCACCGTCTGGCGTACCGCTGGCGGCGTACCGGCTTAAACGG
AGTAAACACCATGAAGAAATTATCCCTTTCACTGATGCTGAACGTGTCGCTGGCGCTGATGCTGGCACTGTCCCTGATTT
ACCCGCAGAGCGTGGCCGTCAGTTTTGTCGCCACCTGGGCGATTCTGGCGACGGTTATCTGTGTGGTTGCCGGTGGTGTC
GGCGTGTATGCCACCGAGTATGTACTTGAACGCTACGGGCGGGAGCTGCCGCCGGAATCGCTGGCCGTGAAGATTGTCAC
GTCGCTGTTTTTGCAGCCGGTGCCGTGGCGCAGACGGGCGGCGGCTCTGGTGGTGATGGTGGCGACGTTTATCTCGCTGG
TCGCTGCCGGGTGGATTTTTACTGCGCTGATTTACCTCGTGGCGTCGCTGTTCTTCCGGCTGATACGTACGGCCTGCCGT
CAGCGTTTTGAGGGGCGGGAACCATGTCAAAGCTGATGATTGTGCTGGTCGTGTTGTTATCGCTGGCGGTGGCGGGGCTG
TTTCTGGCGAAGCATGAAAACGCCAGCCTGCGCGCCTCGCTGGACAGGGCGAACAACGTCGCCAGTGAACAGCAGACGAC
CATCACCATGCTGAAAAACCAGCTTCATGTTGCCCTTACCAGGGCAGACAAAAACGAGCTGGCGCAGGTGGCACTGCGTC
AGGAGCTGGAGAACGCCGCGAAACGTGAAGCACAGCGCGAGAAAACCATCACGAGGTTACTGAATGAAAACGAAGATTTT
CGCCGCTGGTACGGCGCTGACCTGCCTGATGCTGTGCGCCGGTTGCACCAGCGCCCCGCCTGCACCGATGCCAGTGATTG
TCCACAACGCCTGCCCGAAAGTGAGTCTTTGCCCGATGCCGGGCAGCGACCCGGAGACGAACGGTGATTTAAGTGCCGAT
ATCCGGCAGCTTGAGAACGCGCTGGCGCGCTGTGCCAGCCAGGTAAAAATGATTAAACACTGTCAGGACGAAAACGATGC
TCAAACCCGACAGCCTGCGCAGGGCGCTGACTGATGCCGTCACGGTGCTGAAAACTAACCCCGATATGCTGCGGATATTC
GTGGATAACGGGAGTATTGCCTCCACACTGGCGACGTCGCTGTCATTCGAAAAGCGTTACACGCTCAATGTCATTGTGAC
CGACTTTACTGGTGATTTTGACCTGCTCATCGTGCCGGTGCTGGCGTGGCTGCGGGAAAATCAGCCCGACATCATGACCA
CCGACGAAGGCCAGAAAAAGGGCTTCACGTTTTATGCGGACATCAACAATGACAGCAGCTTTGATATCAGCATCAGCCTG
ATGCTGACCGAGCGCACGCTGGTCAGTGAGGTGGACGGCGCGCTGCATGTGAAGAATATCCCGGAACCCCCGCCGCCGGA
GCCGGTCACCCGCCCGATGGAGCTTTATATCAATGGTGAACTGGTGAGTAAGTGGGATGAATGAGTTTAAGCGTTTTGAA
GACCGGCTGACCGGACTGATTGAGTCGCTGTCACCGTCAGGGCGTCGGCGACTGAGCGCCGAACTGGCGAAACGTCTGCG
TCAGAGTCAGCAGCGCCGGGTGATGGCACAGAAAGCCCCGGACGGCACACCCTACGCACCACGCCAGCAGCAGAGCGCCA
GAAAAAAGACCGGTCGCGTTAAGCGAAAAATGTTTGCGAAACTTATCACCAGTCGTTTTTTGCATATCCGCGCCAGCCCT
GAACAGGCATCAATGGAGTTTTACGGCGGGAAGTCACCGAAAATAGCCAGTGTGCATCAGTTCGGTCTGTCGGAAGAAAC
CCGGAAAGACGGTAAGAAAATTGATTATCCGGCGCGTCCTCTGCTCGGCTTTACCGGTGAGGATGTGCAGATGATTGAAG
AGATTATCCTGGCTCACCTCGACCGTTAGTTGTGCCATTTCTTGCGCCTTATTGATGAAATATCACCATTATCCTCTTGC
GGCATCCTTTTTATATTTCAACTAAATGAACTTTAATTGTAACTTGAAAATGTGCAGTGGATGAGAGTTATAAGGACTCA
TCGAAGGTAGTCGCTTTATCATATAAGGCCACGATAAAATATCGTGGCCAAGGTGTCTTATGTTTGTGAGCTAATTAGAT
TGTTATCTGGTCAAATAAGTGAGGGTACTCTCTTCAGGTATTAGTTGGATATCTCCACCCCAGACGTCCATTATGTTTTT
TCTTGCTTCCCAATATTCTGGATATGTGTTTTGATGAGCATTGTGGATACAAGCTAAAAGCCAGTGCTGGTATTTAAGAG
TTGTGTATTGGTATTCCTCTATTATCGGCAAGATGAATAAATTTTTTTGTTCTGTTGACTTCAGGTATTCTTTTGATTTA
CCAGAGAGCCGGTCATTCTCCAGTATGGTTTCAATCTTAAATGCAAATCCGTGTATGTTTATTTTTTTCTGGAAGTGCAT
AAATGATGATATTAATGGGGAGATCATTTTTTGATGGGTTAGGATGTTTCTTAAATCTTCCATTAATTTTATGATTGGAT
TTTTTAAAAATTCTTCATTGATGATTTCTCTGGATTTATTGGTAATATCATCAATATTTAATACATTGATTTTATGTAGA
TTTCGCGTTGAATCTCTAAATGATAATGCTGAGGAGATATAGTTGAGAAAATGTCTTGATATATTTATGTGCTCTTTTTT
TAATTCATTTCTATTAAGTGAGTAGTGGAATACAATTTCAGGAGAGTTGAATTTGCTTAATTCACTTTGAATCACCTCAT
AATTGGCAATGTGTATATGTCCAAGTAAATTGGTGTCGGAAATTTTTAAATATTCTTTATGGGCGATGGTGTCTTTTTGT
TTTTCCCAGATTTGATATTTATCCATGCTTCGGCTCCTTCTTGGTTGTGCCGAAAATGATACAACGGGTTGCAATAGTTT
TTCGAGCATATGTTCCCCATTATTGTCATATGAGCACATTATCAAGTATTCAGGAACTCGCGCGCGCACTGCGCAACATG
ATTCGCACCGGCCTTGTCGTCGAAACCGACCTTAACGCCGGTCGCTGCCGTGTGCAGACCGGCGGCATGTGCACCGACTG
GCTTCAGTGGCTGACCCATCGCGCCGGTCGTTCGCGCACATGGTGGGCACCTTCCGTGGGGGAACAGGTGCTGATTCTGG
CCGTGGGCGGTGAACTCGACACGGCGTTCGTTCTGCCGGGGATTTATTCCGGCGATAACCCCGCGCCGTCTGCGTCGGCG
GATGCCCTGCATATCCGTTTCCCTGACGGGGCGGTGATTGAGTATGAACCTGAAACCAGCGCACTCACGGTAAGCGGAAT
TAAAACGGCCAGCGTGACGGCTTCTGATTCTGTTACTGCCACGGTGCCGGTGGTCACGGTGAAAGCATCAACCCGCGTCA
CCCTGGACACACCGGAGGTGGTCTGTACCAACAGGCTGATTACCGGCACGCTGGAAGTGCAGAAGGGCGGGACGATGAGC
GGCAACATTGAACACACCGGCGGTGAACTCTCATCAAACGGTAAGGTACTGCATACCCATAAACACCCCGGCGACAGCGG
CGGCATAACCGGGAGTCCTTTATGACAGCACGTTATCTCGGAATGAATCGCAGTGATGGCCTGACTGTCACTGACCTTGA
ACATATCAGCCAGAGCATCGGCGATATCCTGCGCACGCCGGTTGGCTCACGGGTGATGCGTCGTGATTACGGCTCGTTGC
TGGCATCAATGATTGACCAGCCGCAGACCCCGGCACTTGAGTTGCAGATTAAGGTCGCCTGTTACATGGCGGTGCTGAAA
TGGGAACCCCGCGTCACCCTGTCATCCGTCACCACGGCGCGCAGCTTTGACGGGCGAATGACAGTTACGTTAACCGGCCA
GCACAACAACACCGGCCAGCCACTTTCGTTAACCATCCCTGTGAGTTGAAACCATGCTGATTATCGACCTGAACCAGCTA
CCCGCACCGGATGTGGTCGAGGAGCTGGACTTTGAAACCATTCTTGCCGAACGCAAGGCGACACTGATTTCCCTTTACCC
GGAAGACCAGCAGGAGGCGGTTGCCCGTACCCTGACGCTGGAATCCGAGCCTCTCGTCAAACTGCTGGAGGAAAATGCTT
ATCGTGAGCTTATCTGGCGTCAGCGTGTGAATGAGGCCGCACGGGCGGTGATGCTGGCCTGTGCCGCGGGTAATGACCTT
GATGTGATTGGTGCCAATTACAACACCACGCGTCTGACTATCACCCCGGCAGATGATTCGACCATCCCGCCGACACCGGC
AGTGATGGAATCTGATACCGATTATCGTCTGCGTATTCAGCAGGCGTTTGAAGGTTTAAGCGTCGCCGGGTCGGTGGGTG
CCTATCAGTATCATGGTCGCAGTGCTGACGGGCGTGTCGCGGATATCTCTGTCACCAGTCCGTCTCCGGCCTGCGTCACC
ATCTCTGTGCTGTCACGTGAGAATAACGGTGTCGCATCCGAAGACCTGCTGGCGGTGGTGCGTAACGCCCTGAATGGCGA
GGACGTCAGACCGGTGGCCGACCGCGTGACCGTGCAGTCTGCCGCCATTGTTGAATACCAGATAAACGCCACGCTTTACC
TTTACCCTGGTCCCGAAAGTGAACCCATCCGCGCGGCCGCCGTGAAAAAACTGGAAGCATACATCACGGCACAGCACCGG
CTGGGGCGCGACATCCGTTTGTCTGCCATTTATGCCGCTTTGCATGTGGAAGGCGTGCAGCGTGTTGAACTGGCTGCACC
GCTGGCCGACATCGTGCTTAACAATACGCAGGCGTCTTTCTGTACCGAATACAGCGTCGTGACCGGAGGCTCGGATGAGT
GATTCGCGCCTGCTGCCGACCGGCTCATCACCGCTTGAAGTTGCCGCCGCAAAAGCCTGTGCGGAAATTGAAAAAACGCC
GGTCAGTATTCGTGAGCTGTGGAACCCGGACACCTGCCCGGCAAATCTGCTGCCGTGGCTGGCGTGGTCATTTTCGGTTG
ACCGCTGGGATGATAATTGGCCGGAAGCGACAAAACGCGCTGTTATCCGCGATGCGTATTTCATCCACTGTCATAAGGGC
ACTATTGGTGCGATTCGCCGTGTGGTGGAGCCGCTCGGCTATCTGATTGAGGTAAGGGAGTGGTGGCAGCTCAACGAGGA
GCCGGGGACGTTCCGTATCGTTGTCGGCGTGCTTGAGCAGGGTATTACCGAGGAAATGTATCAGGAGCTGGAGCGCCTCG
TTGCTGATGCAAAACCGGCAAGCCGCCATCTGACGGGACTGGCTATCAGTTTAAGTACAACCGGCAACATTTTTGCCGGT
GCGGGATGCTATCACGGTGACGCCCTGACGGTTTATCCCTACACCCCGGAGGCCATTATTGTCGGAGGGGATTATTTCCC
GGCCTCGGCCATTCATTTAATTGATAACCTGAGAATAAACGCATGACAGTGAAATACTACGCCATTCTGACTAATCAGGG
CGCAGCACGGCTGGCTAACGCGACGATGCTCGGCAGTAAGCTGAATCTGACGCAAATGGCCGTTGGTGATGCGAATGGTG
TCTTGCCGACACCAGACCCGGCACAGACAAAACTGATTAACCAGAAACGCATCGCGCCGCTGAATCTTCTGAGTGTTGAC
CCGAACAACCAGAGCCAGATTATTGCGGAGCAAATCATCCCTGAGAACGAGGGCGGATTCTGGATCCGTGAGATTGGGCT
TTATGATGATGAAGGCGTACTCATTGCGGTGGCGAACTGCCCGGAAACGTACAAACCGCAGTTGCAGGAAGGCAGTGGTC
GTACCCAGACTATCCGCATGATTCTGGTTGTCACGAATACCGAAGCTATTACGCTGAAAATCGATCCGTCGGTGGTACTG
GCGACCCGTAAATACGTGGATGATAAAGTCCTGGAATTAAGGCTGTATGTGGATGACCAGATGAGAAACCACATTGCCGC
ACAGGATCCTCATACCCAGTATGCGCAGAAAAATAATCCGACATTTACCGGAGAACCAAAAGCGCCGACGCCTGCCGCAG
GAAATAACACCACGCGGATTGCGACCACTGAGTTTGTTCAGGCCGCTATTACCGCTCTGATTAACGGTGCGCCAGCCACG
CTGGACACACTGAAAGAAATTGCCGCAGCCATTAACAATGACCCGAAATTCAGCACCACCATTAACAATGCGCTGTCAGG
TAAGCAGCCACTGGATGAGACGCTGACTCATTTGAGTGGAAAGGATATAGCTGGTCTTCTCACATACCTTGGTTTGGGAG
AAGGCTCTGCATTACCTGTTGGTGTCCCTGTTCCGTGGCCTTCAGCCACTCCGCCAACAGGCTGGCTGAAATGCAATGGT
GCAGCTTTTTCTGCTGAAGAATACCCGGAACTGGCAAAAGTTTACCCGACAAATAAATTGCCTGATTTACGTGGTGAGTT
TATTCGTGGCTGGGATGACGGGCGGGGGATTGATACAGGTCGCTCTATTTTAAGTATTCAGGGGTATGCAACGGAGGATC
ATGCTCATGGATTACCGTCAAGATCCACGATTGTGACTGATGCAACGATTAATTTCTATTTTGATGAAAGCTGGGTAAAT
AGTGGCACTGACATTATCAAAAGAGGAAACACAAACGATGCCGGATTACCAGCACCGGATTATGGAACCTTTAAAACATA
TAAACAATCAGTGGATGGTTTAGGTGCCGCAGCCTCAGAAACGCGTCCGCGTAATATTGCATTTAACTATATCGTGAGGG
CAGCCTGATGCATAAAGCAATATTAAATAGTGAGCTCATTGCAACAAAGGCAGGGGATGTTACCGTTTATAACTATGATG
GTGAAACACGGGAATATATTTCCACTTCAAATGAATATCTTGCCGTTGGTGTCGGCATTCCGGCATGTTCCTGTTTAGAT
GCCCCTGGCACACATAAGGCTGGTTATGCAATCTGCCGTTCTGCAGATTTTAACTCATGGGAATATGTGCCAGACCATCG
CGGTGAAACGGTCTATAGCACCAAAACAGGAGAATCAAAAGAAATCACCGCTCCGGGTGATTACCCTGAAAATACAACCA
CTATCGCCCCATTAACGCCATACGATAAATGGGATGGTGAGAAATGGGTGACCGATACTGAGGCACAGCATAGCGCCGCA
GTAGATGCAGCAGAAGCACAGCGCCAGTCGCTGATTGATACTGCAATGGCTTCCATCAGTCTGATTCAACTGAAATTGCA
GGCCGGACGTAAACTGACGCAGGCAGAAACAACCCGGCTTAACGCTGTGCTGGATTACATTGACGCGGTGACGGCAACAG
ATACCAGCACCGCGCCGGATGTCATCTGGCCTGAACTGCCGGAGGCGTAGGCCATTCAATATCTGGCGCACCGGAAGTAT
CGACCAGTTCCAGTGCGTCCAGGTAATCCAGCCACAAATTATATTGCGCCAGTTCGTCACCTTTCAGACGACCAATAGCC
GCTTTACCAGGCCATTGTTTACTGTTCATATAATCGTTGGCCTGATTAATCAGTTGCTGCTTTTCCTGTTCGGCTGCAGT
AATCTGTTCCTCATGTGTTGGTGGTGGAATTTCAGACCATGCAGGAAAACCATTTTCTCCAGCGATACGGATTTTTCCTT
TCGGCGGTAATCCGGAAAACTCAATATACACTTGCTCATCAACTTCAACAGCATCATCTGGCCATGAGTCAGCTTGAGTG
TAATCCTCTTTCATCTCCAGCGGATAGAAAGAGTTTGTAGTCGCGGAATATATGTAATTCATTTTTCACTCCATATAGCT
AAATTAACAGCCTAACGCTAAAAATGAAGCGCCGAGGCCTGGTTGGTTGGCTCTGGTAATAAACTTAACTGGGTCGGCAC
TAAAACCTGCACAGGCAATATAACCAACAGCCCCGCTATCTGGTGTGTAGTCTTGTGAGACCAAAACACGCAGACATCTG
TTTGGAAATGCAATCGGGAAATGAGTTACTAAATCTTTAGGAATGTCTGTAGTACCGATTGATCCCCACTGAAGAATAAA
ACCTGATGGTAATTTTTGATATCCAGTACCTGAAACAGAAAGCGTGAAGCTACCCATATCAGGTATCTGATTCGCCCCTG
TCCCTACATTCCTTTTAGCCGCTTCTCCCAAACCAA
>NZ_MIPU01000042.1 Escherichia coli NA114 contig042, whole genome shotgun sequence
TTCTCGACCTGTTCGCAAGAAAACCAGTGGGCTGGGCCATGTCGTTCTCGCCGGACAGCAGGCTTACCATGAAAGCACTG
GAAATGGCATGGGAAACCCGTGGTAAGCCCGTCGGGGTGATGTTCCACAGCGATCAAGGCAGTCATTATACGAGCAGGCA
GTTCCGGCAGTTACTGTGGAGATACCGGATCAGGCAGAGTATGAGTCGGCGTGGAAACTGCTGGGATAACAGCCCAATGG
AGCGCTTCTTCAGGAGTCTGAAGAACGAATGGGTGCCGGCGACGGGCTATGTAAGCTTCAGCGATGCAGCTCACGCAATA
ACGGACTATATCGTTGGATATTACAGCGCACTAAGACCGCACGAATATAATGGTGGGTTACCACCAAACGAATCGGAAAA
TCGATACTGGAAAAAACTCTAACTCGGTGGCCAGTTTTTGTTGACCACTTCAATTCCACTTAGCCGGGATATTGAACGTG
ATATAAACAACTTACGCCTCGAGCGTGGTATGGCTCATTACAACGAGCCAATGGCGTGGGCGCAATTGATCCTGAGAGGA
ATGAGTCCGAGTGCTTTGCAGGGAAACACCAAAGCGATATCACTTTTGTTCCCTATGGAAGCGGTATTTGAATCCTTTGT
GGCACAGACCCTACCCTACGAATTACCTTCTCATCTCAAAGTAATACCACAAGCGGCTACTTATTCTCTTGTGAAGCACG
GGTCTAACGATTGCTTTAAACTTCGGCCGGATTTGTTGATTCAGTCACGTCGACCGGTACAAACCAAATTGGTGATGGAC
ACAAAATGGAAGCTAATAAATAGCAACTCCCAAAAAACAACACAGTATGGGCTAGCGCAAGCCGACTTCTATCAAATGTT
TGCCTACGGTCAAAAATACCTAAATGGGATTGGCGAAATGTACTTAATCTATCCTGCGCATGATCAATTTAACCAACCGA
TACAGCAGCATTTTGCTTTCTCTAAAACATTAAAACTATGGGTTGTTCCGTACCAGATAACAGCAAACCGCGGGGAGAGG
ATGATGTGGGTGAAGGATGTGTCCAGTATATAAATTTCTAGCCAAGCTGGCGATGAACCAGTCCTCTAAAAAATGGGTAT
AATCATAGTTTATTTACTAATTAAATTAATATAAAGTAATTACTTTATTATATGGAGAATTTATGAAAATGGGAAAAATT
GCAGTTACTCCTAATAATGATAAAGCAGCCAGCCACTCTAAAGATGAAAATTTAGCCACAAATACAATTAAGAAAAACGT
AAAACCTAAATATGGCGATGCGGCATTTTTAGAGTACACTCGACTAATAGTTAACCACCCGAATTATTTTGGAATGCCAG
ATCCCTTTGGGGAAAAAGGTGAGATTCAATGGGAAGCTCCATCAAATAGGGCATCGGGGAAATTTAAACACACTCATCAA
CGGCGCTATGAATGGTGGAAAAATAAAGCCAGAAGTATTGGGATAGACCCTGACACTGAAAAAGCATGGATTAGTAAAAC
AGCTAAACTAATTCATCCACTTGGAGTTAAACCATGCAAGAAATGCGGTAAAGAAATGGAATTATCTTACTCCTACCCAA
ATGAGCATTTCTTTTCTCGGGTTAGGAAACTTAATTATATAGATGAGACTTTTGAGCTATCTCAAAATGAACACATAGTT
GATTTGTTGACTCGTTTAGATGATAGATTTGGTGAAAGAATATATTTAGATTTACCACATTTATTTTCTACAAAATCCAT
CACGATTCCAGATATTTCAAGCAATCTCGAAGCATGGATTGAGTATCTAAAAGAACAATACATACCTCAAGAATCACGTA
TGCTTAGCCCTGGAGCCATGGCAAATCCTCCAGATCGTTTTGATGGATTTCATTCATTTAACCGCTGTTGTCGCTCTATT
GCTGATAAAGGAAGGACCAAAGAAAATCTTAAATCTTATGTTACTGACAGAAGAGTTTTCGAATATTGGGTGGATGGTGA
TTGGGTAGCTGCAGACAGGCTAATGGGCCAAGTTAGAACAAATAATATATTTATTAACGAGGAATGTTTGAATGCCGGAA
ATGGTGGTTTACATCCAACTCCTTGCCAAGCAGATCACATTGGCCCAATCTCACTAGGGTTTTCCCATCGCCCACAATTT
CAACTACTTTGCAAATCATGTAATAGTGCCAAAAACAATCGTATGTATTTAAGTGATATAATCTCTTTATTAGAAGCTGA
GAATGAAGGTCATACGGTTATTTCATGGTTCGCAGAAGAAGTATGGAATCGACTAAAACACTCTGTAGATGATAGTGAAA
AAGCCTTAAGACTAAGTAAAATACTACGTGATAATAGACATACATATATGAATCTTCTTAAAAAAATAATGGATGAAGGT
TATTATACTTTCCTTGCAAGTCTTTTACATCTTGAGGTAGCCAATTATAACCCAATATTTGAGGGATTATGCATTTCAAA
TCATTTAACTCATTATAAATCATTAAAAAAAATAAAACGTGAATCAAAATATGCTGCTGTGCAAAAAACAAGACGAATCA
GAATAGCATTTACTTCATTGAATGATTATCATAGAAAAGAAAATCGGAACGCATTTATTGTATCAAATGAATTATCTGAG
AAGTTTTTCTCTGAAGCTATGGATAATTTAAAATCATTAAGTGAAATTACATCTTGCTTAGATGAAAAAATATCCGGAAT
AATATCTGAGAATTCAGATTCAAAAAATGAATTTCGAACAATCATTACAGATCTACGAGAAATAGTGACAAACAATAAAG
AAAAATTCAACTTGATATTAAAATATCTAATATCAGGGATGAGCGAAATAGGAAAAGAACTGGAATCATATTGGGAAAAT
GATCGTTATGTTCGCTCAATCCCAGAAGAATTTATAGAGTAAGACATAGCCCTCTTATAAAGAGGGCTTTATATTCCTTT
CATAATATTCTGAAGGAGTAATATTACCTCTCATGAATAATTGATAGTCATTTTCGGGGTGATGGATATAATATTTACCA
CTTCCATCTTCACCATGTTGCAAAGGAGGCAGATCAGATAATGCATCCTTTACAGATACCCAAGATTCCTTATCTTCTGT
TAATTTTTGTGGAGGTTCAATTGAAAATAAAGGGTCGTTTGAACCAACCAATATAACCCTTTTTCGGCGCTGAGGGATTG
CATAATGTTCAGAGTTTAATATCCATCCATTCATAGTTTTCATGGTTGATGAGAATTCTTCTTTGACTCTTTCAAAGACC
TTACCTTTTTCCATATTCAACAAACCAGCAACATTTTCAAAAATAAAACCGTTTGGTTTTATCTCATTTAAGAGAGATTT
ATAATGCATAAAAAGTGAATTTCTTGGATCATCCATTGTTCTGGCATTTCCTGCCGTAGAAAATCCCTGGCATGGGGGTC
CACCAAGTATCCATAATTGTTTATCAAAATATAATTTCTTAAATCCTGATATTTTATCTGCTATTTTTGAAAAAGTTTCA
TTATCAGAAATGCTGCCACATAAAACTTCTTTGTGAACATTGTTTGAATATGTTTGTAGATATTTTTCTTCAATATCATT
CGCCAATAATGGAGTCCATCCAGCCCATTTGAATCCTAGTCCCAGCCCTCCAGCTCCGGAAAATAAATCGATATAATAAC
CAGTATTACCTATCGCCTTCTCTATTTCTTTCGCAATCAGAAAAGCTAAAAATGGGGGCACTGCATTACCGATTTGGGTA
TTAATTGCTGTTTGACCTCCGAAGAAAATAAAATCATCCGGGAACGATTGTAGTCTTGCAGCTTCTCTCTGGGATAGAAC
ACGATCTTGCTCATAGTGAATATGGCAACCATTCCCAGGTCGGTTAAAATATGTATTGATAGTATATGCAGGCATATCTG
GAAGTAATCTACCGTAGTATGTTGAACGGCTTCCTTTTCCTTGTGCATAACTATCCCTAATTTGCTCTATTCTTTTAGAC
GGTACATCTAAAGGAATATTTTTCCAGTTGCCACCTGGCGGTACTGAGTTAACAATCATCATATCCAATTCACTTAGCTT
TGCTGCCTTGTGATTGGGAATCATAAATGTTTCACTTTTAGTCATAATGTTGAAAAATCCTCAATAAACTTTCTTTTTCA
GCTAACTCAATCTTATCAAATGAAGACAGAAGCTTATTAAATTCATTCAAATCCAATTTGTAAATATTTTTGGCAACATA
AGCCTCAATTTTCAACTCAGCATCACAACATCCCTCTATGCAAGAAATCACAAGTTGTTTTAATTCAGAATGTTGTAATA
ATATTTTTTCAGACGGTATTGCAGTTTTTCGTAAGGCTGACAATGATACATGACCAGTAGCTAAAAAGCTTCTTAATTGA
AATTCAAAACAAAGGGAGTTTATAATACCAAGCAAACTAAAGAGCGAATCTTGCGAACCACTTTTATAATAGACCACCCC
TAATGAATTCCCTGCCAAAGAGTTAGGAGGTATTATCGTTGCAATCATTCGCCTTTTTTGACTCGGGCGTGAAATGTCAC
GCCATGCAATCCTTACGAAATTAGAATTGGATAGAACCTTATCAATTTTTTTCGTTATTCTTAAGCTCTTCTCATTATGA
AAATTATACCTCCCAATCATTTTTCCTTTAATGAATAATAATCCGCCGCCACTTTTTTGTGTCCAGTCACTACTACCAGT
TTCATCTATTTCTCTTCCTGCCCATATCTCTCCATTTTTTTCCAGACTACCCCATGTTGGGTATCCCTCTTGCAGCTTTC
TTAACAAATGAACGGCATGAACACCTTGAGATACCGGAATGCTAAGATATTGAGAATCTATACTAGACAAATCAAAAAAA
CCTAGTGATTTAATATTTAAGTTTTTATCATACACACTAAGTTGAATATTATCATTAAGGGATTCACCTTTATTAAAAAT
AAAAGAACATGAAGAAACATCAGCACCGCCGAATAATTTAGCCTCAGCTGGATAATAATTTATGCAATCAATCCTCCCTG
AATTAAAAAACTTTTCACGTAATATGTACGATTGTTCATCTGCGAAAAAAGATGCAGGCATAACTATAGCTACCAATCCA
TTTTTATTACATATTTCTAAGCTAAGTTCTGCACCAACACGTGAAAGATTAGTCCCCCACCCAGCAAATTTACGCTTCGG
CTGAGAATATGGCAATACTCTTGACAAATAATCATCAAACTCACGAAGAGAGTCTATATACATCGATTTCATAGATGGTT
CAAAAAAATCGAGCTCTCTAGAATCTGGTTTTATATTCTCCCAAGGCGGATTGGTTATAACACAATCAAAATAATCAACA
TATTTTTTAAATTCATAAAAAACATCACTATTTTTTATAGTAATGTTAATATTTGCACCTGCTAACTTAAGTTCAGACAA
CGCATTTTTAGCATAAGTGAGGCCTGTATTTTCTATATCGAACAGATAAACATTCCACTCTACATCTGGAAAACCATTTA
TCATCCATTGTTTAATAAGCAATGTAATAAGTCGACCATCCCCTGAAAATGGATCTGCGACATTATAACTTTTTTTATCA
CAGGAATTTATCAATGGTAATAACTTCTCTATCATCAAAAGAGCTATTTTTGGATCTGTATAGTATTTACCTGTCGCTTT
TTTAGTGAATTTTGTTGTCTCGTCCAAGGACAGTGAATTAATTAAATGGATATGTTTCATGTAAAATATCTCTTCCATTA
ATAATATGGATTATATCATTTAACTTGTGAACACTCAACAATAACTGTACATAAAAACAGTCATTAAAGATTTCCCCTAG
AGTGAGCATCGCTATAAAAATTTAAATTAATTTTATCCTGCTCCGAAAGAAACAGTTATCATTTATTCCATAAAGAATAA
CTTGCTTTATAATCACTTTAAATATCGATATCAATTTTAATACTATGGTTACTTACCATATCAATAAATAGCTTAACCCG
TTATCTCGATACCCCTTAAGAACCCCTTCCGCAACTGCAACATAATCTACGCTCATCCACATGCCTGGTGCGTATTACCG
TGAAGGAGATCGGTGAGTTATTGAGTGATCTCCTTTCATGAAAATACGCACCTGGCTTTAACTGTTCCTGATATAAGTTG
ACAGTTTTCTGTCCGTAAAACGGTTGATGAACTTCATCGGGCGTTTTGTATTTCAATGCCAAATGTGACCGCTCATGGTT
ATAAATTGCCACGAATTCTTTTACCATTTACCGGCCCTACGTCAGCTCTGCAGGACGCGAGAGTAAAAACTCATTTTCAG
GATTCCGTTTATCCACTCAGCCTGCGCATTCTGGTGGCAGTTATAACCATTAGTCATTGAACAGGTTATTGATAAATAAT
TAAAAAACTCAGTTTTCTGGCTCGCCTGCTCAAGCTGTTCTTCAAGTTCCCTGATTCTTTGCTCGGGTGTCAGCGGGACA
GTCGCCAGAGCCACAGGCAGTCTCCTCTTTACCTGGTCAGGAAGTCCGGGGCTCCAGTCAAGCCGGCCATATTTACGCAA
CCAGACAAGAACGGTGGAGCGCCCCTGAATGCCATAACTGCAGCCGGCCTGTTTATAAGTCATCTCGCCTTTTTCAACCT
TCTCAACAACGGCTATTTTAAAGGATAGAGGATAATCACGTTGAGTGCGTTTGAACCCAGACATCATCACGTTCTCCGGG
TTTAAGTCAGGAACGTGTCATAGCTATTCAGGACGGGTCACCGACACAAAAAAAGTCGCCCTTGAGCGACTCGATTTGCA
TACGGTATGGTGCGAAGGCCGGACTCAAACATGCGATTTAACCTCATGATTTAAAATTGTTAATAATAAACAACACCATC
CTATACCAACACAGATACCAACACGAAAAATCACTGGTTTTCGGCATCGAACCAGGACAATCAGGTCCTGATTGAGATAC
CGAGCTCTGTTACTCGTCATCTTCCTCGACAGGCTCCATTGCATCAAGTGGTACTCGCACCATCGCGATAGAACCAATCC
GGATAAAAGCATCTTCCCCATCTATATCGGTTAACTGATATCGCTTACTTGATGCCGGATAATTGTGTCGATTGGCAACA
GTGTACTCTTTCGTACAGCCAGAATGTGGCAGACTGAGGTGGAATAGATAACGTCCGTATGCCCGCTGACCACCTCCGGG
CGGGAGAGTGTGGTATCTGACATCATCATTTTTCCTTTCTGTTTATAAATGAAAATGCCAGCCGTGTTCAGGCTGACGTC
AGGGAAGTGAAATCGGGTGAGTGATCTTCACTGGTTCTGGTACAAAAGTTACTGTTGGCGCAGGGTACGGATACCCTCCC
TGGCCTGTGCGATACAGGGCAACAGTGCTGCCGAATCTGTTTTATCCTCATCGTTGTCGAAGATAATTCCCGATTCGCAG
TCGATATTGTCCTGCAGCCACGTAATCAGAATATCCAGCGCTGTTTCCGTGGTTAATGATTTCATGTTGTGAATTTCCGG
ATTACCAGTCGAAAGTGGGTAAACCCGGCAGATATCCGGCACTGGCATCCAGATGAATGAGACTGACACCATAACACCGG
ATGAGTGTGACGACCAGACGACGGAACGTTTTTGACAGCCCCAGGCGCTTAAGCCGCAGAACCGGGTATGACCACGTATC
GGTACGTAACAGATAACCGGTACCGGTAAAATGAATCCATTCTGATTCACCGAAGTCACTGGTCTGGTGTGACAGCGAGT
ACAGCCAGGCGTTGTCCGTTTCCGTGATATGTGCGGTACTGCAGCGTATGCCGGTAAGGGCAACAAATGGTGGCGTGCAG
TCTGCTGAGGTCCGGTCAGATTCATCAACAACACGAAGGGAGTAGCCGTTATCGCAGACCATGTTAATCAGTTCAGCGAG
ATTAACACCATCAATGTCAACGACAATGCGCCCCATGTTCAGCGCCTGCACGTTAACGCTGTCGGCTTCCAGCGTCAGGG
CCAGTTTCATCGTTTCGCCTCCGGATGCTTCCCCAGGGTAATGTTATTTACCGTTCTGTAATTGTCGCGGATCATCAGGC
CTGTTGCCCGGCGAGCCCGGAGGATATCGATGCTGTTTATTAACTGAGAGTGGGTACAGGCGCTGAATCCCGGCAGGTCG
GTACGTACCAGTGCGTATTTTTCCACGAGAAAGTTCACTGCATCACACAGTGAAATGCCTGCCTCAATATGCTGCTCAAT
CACACGTTCATCAGCGAACGGTGTGTCATTCAGCGTAAGGCCGTAGTGCTGGTCCAGCAGTCGGGTGAGCAGTGTCTGCC
AGATGGTGACTGGAGACGGGCAGCACGATACCTCCCGTACATGCGTGTCGGGTAATGTTTTCATACTGAAGATTTTCCTG
ATATGCAGAGATAAAAAATGGGACAGTGGCGTGGTGAAAACACCAGGCCGGAGCAGAAGGTTATTCTGGTGGTTTACTTT
TTCGTTTCAGGTGTCGGATAAACAGCCAGATAAACGTAACCACAGGAGCCGAGGGTGTCGGCTTCACAGGTCAGCCCCTT
CGCATACAGTGTCACGGTATGCTGATGGCGGGGATTCAGTTCACCACTGGTGAGCATTAATTTCAGTTGTTTCATCAGCA
GCGGAAAGGCCTGGTCCAGAGGGTACGCATCCGCATCTCTGAACCGGCCTCTGATACCGGCACGGTCGGCAAGGTAATGC
AACCGGTTACCCTCCTGCACCAGACGGGCGCCGAAACAGGGCGTCACTGTGCAGGGTAGTCCCCACCAGGGATGGTCGTC
ATTGTCATCGGGATGCGTTGTCCCGGAAAGTGTGTCTGACACGATAAAATCCTCACAGAAAATCGGTGAATGATAGTTTA
ACGATGACGGGTCAGCCGGCGCGCAGACCGGCTTCGGTAAAGGTGTATTCGTTGATGAGCAGGACCTCATCCACAGCGGC
GTCTGAGCTCTGCCAGTCGTACTCGTTTTCCGGGTGACGGAACATCAGTTCAGGGTGACGCTCATCAGCCGGACATACGG
ACCAAAACTGTCCTTACGGCGTTCTGCAAACACGGCCAGCACACCGGGAATATCCTGCACTTCACGACCGGTATACGCTT
CAGCACTGCCGTGCCAGCGGTATTTGCCGGTACAGAACGGAAAAAGACGGGATGCCGGATGCTGACGGTGAATACGCATG
GCTTCGCCACGGGTGATGATTTTCATAGTGGGATACCTCTGAAGACAGAAGATAAAAGTGAAAACAGGTGTGATGTGGTT
GTGACGGGTTAAAGCAGACCATATTCGGCAAAGGAGAAAACCTGGCTGCCACCGACTATCAGATGGTCCGGCACCCGGAT
ATCCACCAGGCCCAGTGCCTGTACCAGACGTTCCGTGATAAGGCGGTCTGCCTTGCTGGGTGTGACTTCA
>NZ_MIPU01000043.1 Escherichia coli NA114 contig043, whole genome shotgun sequence
GCGCAATAAAAGCCCGGTGCACGGGTTTTATTTCCTCACATCCACTTTTCAGCGTCGTTTATGGCCGCGCATTGAGCGCG
TTAATCAGCGCCATGAAATGAACACCGACGCGTCGTTGCTGTTTCTGTCAGAGCGTGACCACTATGCGCGCCTGCCTGGA
ATGAATGACAAGGAGCTGAAAAAGTTTGCCGCCCGTATCTCATCGCAGCTTTTCATAATGTATGAGGAACTCTGCGATGC
CTGGGTGGATGCGCATGGCGAGAAAGAATCGCTGTTTACGGATGAGGCGCAGGCTCACCTGTATGGTCATGTTGCTGGCG
CTGCACGTGCTTTCAATATTTCCCCGCTCTACTGGAAAAAATACCGTAAAGGGCAGATGACCACGAGGCAGGCATATTCT
GCCATTGCCCGTCTGTTTAACGATGAATGGTGGACTCATCAGCTTAAAGGCCAGCGTATGCGCTGGCATGAGGCGTTACT
GATTGCTGTCGGGGAGGTCAATAAAGACCGTTCTCCTTATGCCAGTAAACATGCCATTCGTGATGTGCGTGCGCGCCGCC
AGGCAAATCTGGAATTTCTTAAATCGTGTGACCTTGAAAACAGGGAAACCGGCGAGCGCATCGACCTTATTAGTAAGGTG
ATGGGCAGTATTTCTAATCCAGAAATTCGCCGGATGGAGCTGATGAACACCATCGCCGGTATTGAGCGTTACGCCGCCGC
AGAGGGTGATGTGGGGATGTTTATCACGCTGACCGCGCCGTCAAAGTATCACCCGACACGTCAGGTCGGAAAAGGCGAAA
GTAAAACCGTGCAGCTTAATCACGGCTGGAACGATGAGGCATTTAATCCAAAGGATGCGCAGCGTTATCTCTGCCGTATC
TGGAGCCTGATGCGCACGGCATTCAAGGATAATGATTTACAGGTCTATGGTTTGCGTGTCGTCGAGCCACACCACGACGG
AACGCCGCACTGGCATATGATGCTTTTTTGTAATTCACGCCAGCGTAACCAGATTATCGAAATCATGCGTCGCTATGCGC
TCAAAGAGGATGGCGACGAAAGAGGAGCCGCGCGAAACCGTTTTCAGGCAAAACACCTTAACCGGGGCGGTGCTGCGGGA
TATATCGCGAAATACATTTCAAAAAACATCGACGGCTATGCACTGGATGGTCAGCTCGATAACGACACCGGCAGGCCGCT
GAAAGACACTGCAGCGGCTGTTACCGCATGGGCGTCAACGTGGCGCATCCCGCAATTTAAAACGGTTGGCCTGCCGACAA
TGGGGGCTTACCGTGAACTACGCAAATTGCCGCGCGGCGTCAGCATTGCTGATGAGTTTGACGAGCGCGTCGAGGCTGCA
CGCGCCGCCGCAGACAGTGGTGATTTTGCGTTGTATATCAGCGCGCAGGGTGGGGCAAATGTCCCGCGCGATTGTCAGAC
TGTCAGAGTCGCCCGTAGCCCGTCGGATGAAGTTAACGAGTACGAGGAAGAAGTCGAGAGAGTGGTCGGCATTTACGCGC
CGCATCTCGGCGCGCGTCATATTCATATCACCAGAACGACGGACTGGCGCATTGTGCCGAAAGTTCCGGTCGTTGAGCCT
TTGACTTTAAAAAGCGGCATCGCCGCGCCTCGGAGTCCTGTCAATAACTGTGGAAAGCTTGCCGACGGTGGCGATCCAGT
TATGACACCTACGCCGTCTGAGCATGCCGCAGCGGTGCTAAATCTTGTCGATGATGGGGTTATTGCATGGGATGACCCCG
AAGTTGTGACGGTGCTCAGGAGTGCATTAAAACACGGCGCGCCGCAGCAAAATCGACAGCAAAGAAGCGATGAGCCATTA
AAATCGAATCAGATAGCACCATCAGGGCGAATGACAAAAGCCGAGAGGGCTCAGATTCCGCGCATCCGCTTCGAACTGGC
GCAGCAGGGTATCACGCCGCAGCGGTGGGAACTTCAGGCGCTGGCTCGTGGCGGAATAGTGGTTTATGGCGAAAAAAGAT
TTGTATACCCGATAGCGGACGAGTGGGTGAAGCATGAAGGGTGATTTATATCCATCTAAATCATGATGTTATGATGGCCG
TGTGAGTTCTTTTCTGATTGGGGCTGCGTTCGACGGCTTGAAATGTTGTAAATGCTCATAATCTGGTTTAAAGTGTTTTT
ATGCCAACGACTAGGAGCATCTCCAGTCATAAATGTTGGCCTCTACAGGCCTTTATATAGTGTTGCTCTTGTACTGCCTT
CTCTTTCGAGAGAAGGTATGTACAAGAAGTAAAGCCTGCGAAGGGAGGGTGTCTGGGGTGAGGAAAGACTGAGAGTTAAA
GCATTCATCTTAGAATCCATTCAACTCAAAAAACAAAAGCTCAGCCAACGATGAAACCCCTTAGTCTCGAAAAAGCCTTC
AATATTGCATTCTTCGAAAAAGATTCCTTTCAAAACTTTCTTTCGTTTGAACCATTTCAACAAACTAAATTTATAACCTT
TGATGAAAGGTTAATTGCTGAGCCCACTTCTAAACTAAAAGAGTATCACAAATTCATAAATGAATTTGTTCTTTCATACT
TGAAAGTAAATAAGGATGTTGTGTTTTCGTATAGAAAAGGAAGCAGCACTTATGATGCAGTAAAACTTCACGCCTGTAGT
AAGATATTCTTCAATACTGATATTAAAAGCTTTTTCCCATCGATAACTCGTGAATATGCACGATCAGTTTTAGTTGATAA
CTTATCGAACGTTCCCATTTCCGATTTAAATATACACTTGGATAAAATTTTAGATTATATTATTATCGATAATTCGTTGC
CTGTAGGGTTCCCGACATCACCAGCTTTCAGCAATGCATGTTTATATGACTTTGATGTTGAGATGCAGCAATATTGTATT
AACCATGAATATATATTCACACGCTATTCAGATGATATTATTATTTCCTCTGAAAATGATGAGGGCTTTGAGAATATTCA
TTCTGTAGTAAGTGACCTGCTGGGTGAGTTTGGGAAGGGACATTTCAAACTAAACTCAGCAAAAACTAAATTGATTAAAA
AAGGCAGTAAGATTAAGCTGCTGGGGATGGTTATTTTACCGTCTCAGATAGTCTCTGTTGATATTAAAATAAAAAGAAAG
CTTGAGCATTTGATTCATTTTTATGTAACGGATAAAGATAAATTTATAGATTCTATAATAAAAGATTCTAAGGTTAAAAC
TAGCGGATTGAATGATAGTGAGATCTTGGAAAAGGGCGTTAATACAGTTTCTGGTCTTTTGAATCATATAAACACAATTG
ATAAGAGTTATCTCGATAAGCTAAAGAGAAAATACGGAAATACGATTGTCGATATGCTTTTTTACAAGAATGTAAATTAA
AATGAAAATAAATATTGAGATCTCGAAAATCCAGCATGTTGAACATATGTCATTTGCTATTGATCTTTCTGAAAATAAAC
TGACTTGCATTGTAGGAAAGAACGGTGCTGGAAAGACAACGCTAATCAAAGCAATTAAAAATTTACAATCAGCAGATACA
TTCATAAAGACATCTTCTAGATATATATTCAATCCTGACAGTAGTATAGTATATAATATTAATGATCAAGATATAGTATA
TGTCTATGATGAGAATTTGAAGGTAATAGATACTAAGCAAATAATTCCAGCAGATATAAAATCCAATCTTTATGTCGAGT
TGCCCATTCCTCATGGAATGAGGTTCAATAACTTCCCAACACTTAGTAAAATTGATACTGAACTTAGAAAAAGTATTGCG
TTTGAAAGCTATAGCGTTCCCGAGGATTTGATAAATATACTCAATGAGGTATATCAGTCTTCTTCTTACAATAATCTTAA
AGCATTTTCTGTAAAAAATGAAATTTTCTATTTCAGATTGAATGAGAACGGAACATACATAAGGGAGGATTACTTTAGCT
CGGGTGAGTATTTTATTTTGAATTTATTTAGAATGATTGAGCTCAAAAGAAAATTCATTGTCATAGATGAGATAGATATA
TCACTAGACTCTTCGGCGCAAGTACATCTTATAGCAGTGCTAAGGAAATATTGTCAGAGACACTCGGTGAATATTGTATT
CACAACACATTCACTTGCTTTAATGCAAACGCTGAATGATGATGAATTGTACTATATGTGCGAAGGTGATGCTGGAACTA
CAATTACAAATCGATCATATAATTATATAAAAAGTACGCTTTTTGGATTTAAAGGATGGGATAAGTACATTCTTACTGAA
GATGAAGTTCTGCAAAATTTCTTAGAATATATAATTAATGCTCCTGGGAATGATTACTTCTACGAATATAAAATAATATA
TGTTGGTGGAGGAACTAATGTCATTGATTTAATGCGTCGTAATGAGAGAGAGAGCTTTCTCACGACTCAACAGAATGTGA
TCTCAGTGTTAGACGGAGATCAATTAGGTCAAAGGCATGCTCGAGGTGAAAATATTTTATGCATACCTTTCCAAAGCGTT
GAGAAGGATTTCTATCAAGCATACGGCCAAGATGAATCGATCCCGAGAGTTACAACTAGAGGTAACGATAAACTTGATAA
GCAAGTTTATCGAGGGGTAGTGAAAACCTATGACAACGGCTGGGATGAAACTAGGATTTTTGAATACCTTGAGAGGTTAA
AGCCTGATGAATGTGAGGCTTTCAGGCAAAAAATTAGAGCATTTCTCCAAAGAAATATTTCGGCAGAGGGTTGAATATAA
GCTTCGGGATCTCATGCCTCTCTATCTGCATGAAATTGCATTTGATAATTCCTATTTTTCTCGTGAACTGTGTCACGTTA
GGCGCAGCTCAGGGCTCATAATGCATCTGCATTAAAACCGCCCCACGAAGCGGGCGGGCGAGGCGGGGAAAGCACTGCGC
GCTGGCGGTGGTGCTGATTTTATTTTTTCAGCGTCTGAGCGCGTCGTGATGGCGTTTAGATTGTTCGCCGGGGCGTTGGT
GTGTCTGTGGGATGTTTTGTGCGGTGGTGAGCGTGTGAGGGCGTGATGGCGGGTTGTAAAAAAGCCGCCCGCAGGCGGCG
ATGTTCAGCCGTTGTCAGTGTCCAGTGAGTAGTTTTTAAAGCGGATGACCTCCTGGCCGAGCCAGCCGTTTATTTCCCGA
ATCCTGTCCTGTAGCGGTATAAGCTCATTGCGGACAAAGACCTTTGCCACTTTCTCAATATCGCCCAGTGATCCGACGTT
CTCCGGCTTGCCCCCCATCAACTGAAAGGGGATGCGGTGCGCGTCCAGCAGGTCAGCGGCGCTGGCTTTTTTGATATTAA
AAAAATCGTCCTTCGTTGCCACTTCACTGAGCGGGATAATTTTAATGCCGTCGGCTTTCCCCTGTGGGGCATAGAGAAAC
AGATTTTTAAAGTTGTTGCGGCCTTTCGACTTGACCATGTTTTCGCGAAGCATTTCGATATCGTTGCGATCCTGCACGGC
ATCAGTGACGTACATGATGTATCCGGCATGTGCGCCATTTTCGTAATACTTGCGGCGGAACAGCGTGGCCGACTCATTCA
GCCAGGCAGAGTTAAGGGCGCTGAGATATTCCGGCAGGCCGTACAGCTCCTGATTAATATCCGGCTCCAGCAGGTGAAAC
ACGGAGCCGGGCGCGAAGGCTGTCGGCTCGTTGAAGGACGGCACCCACCAGTAAACATCCTCCTCCACGCCACGGCGGGT
ATATTTTGCCGGTGAGGTTTCCAGCCTGATAACTTTACCGGTGGTGCTGTAACGCTTTTCCAGAAATGCATTACCAAATA
CCAGAAAATCCAGCACAAAGCGGCTGAAATCCTGCTGGGAAAGCCACGGATGCGGGATAAATGTCGAGGCCAGAATATTG
CGTTTGACGTAAATCGGCGAGCTGTGATGCACGGCAGCACGCAGGCTTTTTGCCAGACCGGTAAAGCTGACCGGTGGCTC
ATACCATCTGCCGTTACTGATGCACTCGACGTAATCCAGAATGTCACGGCGGTCGAGTACCGGCACTGGCTCACCAAAGG
TGAATGCCTCCATTTTCGGGGCGCTGGCGGTCATTTTTTTTGCCGCAGGTTGCGGTGTTTTCCCTTTTTTCTTGCTCATC
AGTAAAACTCCAGAATGGTGGATGTCAGCGGGGTGCTGATACCGGCGGTGAGTGGCTCATTTAACAGGGCGTGCATGGTC
GCCCAGGCGAGGTCGGCGTGGCTGGCTTCCTCGCTGCGGCTGGCCTCATAGGTGGCGCTGCGTCCGCTGCTGGTCATGGT
CTTGCGGATAGCCATAAACGAGCTGGTGATGTCGGTGGCGCTGACGTCATATTCCAGACAACCACGGCGGATGACGTCTT
TTGCCTTGAGCACCATTGCGGTTTTCATTTCCGGCGTGTAGCGGATGTCGCGCGCGGCGGGATAGAACGAGCGCACGAGC
TGGAACACGCCGACACCGAGGCCGGTGGCATCAATACCGATGTATTCGACGTTGTATTTTTCGGTGAGTTTGCGGATGGA
TTCCGCCTGGGTGGCAAAGTCCATGCCTTTCCACTGGTGACGCTCAAGTATTCTGAATTTGCCACCGGCCACCACCGGCG
GTGCCAGTACCACGCATCCTGCGCTGTCGCCACGGTGTGACGGGTCGTAACCAATCCATACCGGTCGGGAGCCGAACGGA
TTTGCGGCAAACGGCGCATAGTCTTCCCATTCTTCCAGCGTGTCGACCATGCAGCGTTGCAGCTCCTCGAACGGGAACAC
CGATGCCTTGTCGTCAACAAATTCACACATGAACAGGTTTTTAAAATCGTCGGCGCTGTTTTCGCGTTTAAGCTGCTCAA
TGTCGAACAGCGTGCAGCCACCTTTCAGGGCGTCCTCAATGGTGACAATCTGCCGCCACTGGCCGTCCGCACAGAGAAGC
CCACCGGCAAGGGCGTTATGACTGACGTCGATTTCCACGCGTTCGGCGGCGCTGGCGCGTCCCCGGTTGAACAGTTCACC
CGACCAGAACGGATAGGCGTCGTGCGCCAGCGTGGACGGGGTGGAGAAATAGGTCGAGCGCAGGTGACTCTGTGAGGCCA
TACCTGATGCCACCTTACGCAGTACCTGAAAATTCGGGATCCAGAAAATCTCGTCGACGTACAGGTCACCGTTATGGCTC
TGTGCGGTGTTGGAGTTGGTGCCGAGAAAAATCAGTTTTGCGCCGTTATTGCCCAGGACAATCGGGTCACCGGTCAGGTC
AACGTCAACCAGCCGGGCAAAGGCGATGATGTATTCGCGGAACACATACGCCTGCGTTTTACTGGCCGACAGAAAAATCT
GGTTATGACCGGTTTTCAGGGCGCGCAGCAGCGCCTCGCGGGAAAAATAAAACGTTGCGCCAATCTGGCGGGATTTCAGG
ATATCGCGGATGCGGTGCTCAAGCCCGGCGCGATACCAGTGCAACTGATATTCGAAAGACTGCTCAAAGAAAATCTGCTC
CAGCTTTTCGATGGCCTCGTCACTGAAAAAATTCTTTTTCGGTTTGCGACGCCCGCCTTTGTTGCGGTTAGCGACGTTCG
GATTAAGGTCTGCCTCGTTGCCGGTCTGACTATAACGGTTGACCCGTGCCAGTCGTTCAATCTGGCGTCCGAGCAGGTCA
ATTTCCTTGAAGTCACCGCCGGTTTTCTGCGGTTTGATGATGAGCTGGGTCAGCCGCGCTTCCAGACTCATTTCGACACG
GCTGATGGGGGCAACGCTGTCCCAGCCGTCGCGCTGTTTCCAGCTCTGCACCGTCGGGCGTTTCATCTGCAACATGGCGG
CAATCTGCGGCACGGAAAACCCCTGCCAGTACAGCAGCGCCGCCTGACGACGCGGGTCGTGTAAAAGAGTGGTGTCTGTG
GTGATGGTCATGAATACCTCGCCGTGATGAATACACGGCAAGGCTACTGAGTCGCGTCCCGCGATTCGCTAAGGTGCTGT
TGTGTCAGTGATAAGCCATCCGGGACTGATGGCGGAGGATGCGCATCGTCGGGAAACTGATGCCGACATGTGACTCCTCT
AATCACTATTCAGGACTCCTGACAATGGCAAAAAAAGCATCAAAATTCTTTCGTATCGGCGTTGAGGGTGATACCTGTGA
CGGGCGTGTCATCAGTGCGCAGGATATTCAGGAAATGGCCGAAACCTTTGACCCGCGTGTCTATGGTTGCCGTATTAACC
TGGAACATCTGCGCGGCATCCTGCCTGACGGTATTTTTAAGCGTTATGGCGATGTGATCGAACTGAAGGCCGAAAAGATT
GACGATGATTCGGCGCTGAAAGGCAAATGGGCGCTGTTTGCGAAAATCACCCCGACCGATGACCTTATCGCGATGAACAA
GGCCGCGCAGAAGGTCTATACCTCAATGGAAATTCAGCCGAACTTTGCCAACACCGGCAAGTGTTATCTGGTGGGGCTGG
CCGTCACCGATGACCCGGCAAGCCTCGGCACGGAATACCTGGAATTTTGCCGCACGGCAAAACACAACCCCCTGAACCGC
TTCAAATTAAGCCCTGAAAACCTGATTTCAGTGGCAACGCCCGTTGAGCTGGAATTTGAAGACCTGCCTGAAACCGTGTT
CACCGCCCTGACCGAAAAGGTGAAGTCCATTTTTGGCCGCAAACAGGCCAGCGATGACGCCCGTCTGAATGACGTGCATG
AAGCGGTGACCGCTGTTGCTGAACATGTGCAGGAAAAACTGAGCGCCACTGAGCAGCGCCTCGCTGAGATGG
>NZ_MIPU01000044.1 Escherichia coli NA114 contig044, whole genome shotgun sequence
GCGCAATAAAAGCCCGGTGCACGGGTTTTATTTCCTCACATCCACTTTTCAGCGTCGTTTATGGCCGCGCATTGAGCGCG
TTAATCAGCGCCATGAAATGAACACCGACGCGTCGTTGCTGTTTCTGGCAGAGCGTGACCACTATGCGCGCCTGCCGGGA
ATGAATGACAAGGAGCTGAAAAAGTTTGCCGCCCGTATCTCATCGCAGCTTTTCATGATGTATGAGGAACTCAGCGATGC
CTGGGTGGATGCGCATGGCGAAAAAGAATCACTGTTTACGGATGAGGCTCAGGCTCACCTGTATGGTCATGTTGCTGGCG
CTGCACGAGCTTTCAATATTTCCCCTCTCTACTGGAAAAAATACCGTAAAGGACAGATGACCACGAGGCAGGCTTATTCT
GCCATTGCCCGTCTGTTTAACGATGAGTGGTGGACTCATCAGCTTAAAGGCCAGCGTATGCGCTGGCATGAGGCGTTACT
GATTGCTGTCGGGGAGGTCAATAAAGACCGTTCTCCTTATGCCAGTAAACATGCCATTCGTGATGTGCGTGCGCGCCGCC
AGGCAAATCTGGAGTTTCTTAAATCATGTGACCTTGAAAACAGGGAAACCGGCGAGCGCATCGACCTTATCAGTAAGGTG
ATGGGCAGTATTTCTAATCCTGAAATTCGCCGGATGGAGCTGATGAACACCATTGCCGGTATTGAGCGTTACGCCGCCGC
AGAGGGTGATGTGGGGATGTTTATCACGCTGACCACGCCGTCAAAGTATCACCCGACACGTCAGGTCGGAAAAGGAGAAA
GTAAAACCGTCCAGCTTAATCACGGCTGGAACGATGAGGCATTTAATCCAAAGGATGCGCAGCGTTATCTCTGCCGCATC
TGGAGCCTGATGCGCACGGCATTCAAGGATAATGATTTACAGGTCTACGGTTTGCGTGTCGTCGAGCCCCACCACGACGG
AACGCCGCACTGGCATATGATGCTTTTTTGTCATCCACGCCAGCGTAACCAGATTATCGAAATCATGCGTCGCTATGCGC
TCAAAGAGGATGGTGACGAAAGAGGAGCCGCGCGAAACCGTTTTCAGGCAAAGCACCTTAACCGGGGCGGTGCTGCGGGA
TATATCGCGAAATACATTTCAAAAAACATCGACGGCTATGCACTGGATGGTCAGCTCGATAACGATACCGGCAGGCCGCT
GAAAGACACTGCCGCGGCTGTTACCGCATGGGCGTCAACGTGGCGCATTCCGCAATTTAAAACGGTTGGCCTGCCGACAA
TGGGGGCTTACCGTGAACTACGCAAATTGCCTCGCGGCGTCAGCATTGCTGATGAGTTTGACGAACGCGTCGAGGCTGCA
CGCGCTGCCGCAGACAGTGGTGATTTTGCGTTGTATATCAGCGCGCAGGGTGGGGCAAATGTTCCGCGCGATTGTCAGAC
TGTCAGGGTTGCCCGTAGCCCGTCGGATGAAGTTAACGAGTACGAGGAAGAAGTCGAGAGAGTGGTCGGCATTTACGCGC
CGCATCTCGGCGCGCGTCATATTCATATCACCAGAACGACGGACTGGCGCATTGTTCCGAAAGTGCCGGTCGTTGAGCCT
TTGACTTTAAAAAGCGGCATCGCCGCGCCTCGGAGTCCTGTCAATAACTGTGGAAAGCTCACCGGTGGTGATACTTCGTT
ACCGGCTCCCACGCCTTCTGAGCACGCCGCAGCAGTGCTTAATCTGGTTGATGACGGTGTTATCGAATGGAATGACCCGG
AGGTCGTGAGGGCGCTCAGGGGCGCATTAAAACACGGCCTGAGAAGACCAAACCGTCAGCAAAGAAACGGAAGCCCGTTA
AAACCGCATGAAATAGCGCCATCGGCCAGACTGACCCGGTCGGAAAGAATGCAAATTACCCGTATCCGCGTTGACCTTGC
TCAGAACGGTATCAGGCCGCAGCGATGGGAGCTTGAGGCGCTGGCGCGTGGTGCGACCGTAAATTACAACGGGAAAAAAT
TTACGTATCCGGTCGCTGATGAGTGGAGTTGGTTTTATTGTTATTCAGAGCAATAAACATCTGATTTAATTTGTTGCATA
ATAGTAAAATTGCTGTTTATCTGCATGTGTTAACTATTGATAATTATGTTGCTAATAATGTGTGCAAATTTATACTGAAA
AAGGTGAAAACGATGAATGATATCTTTGTTCTTACAAGGGAAGAGCTTGAAACACTAGATTATAGTGTTTTTATGCATAT
ACCAGTTACATTTCATGCACATAAAATAAAAAAATATCTGGATGGGATTGCTGAATCATCAGAAAACCCCAAAGAGAAAA
AATTAGCATCTCTTTTTGGTATGCTATATAGTTTCAATTTGCAAGTTGTTAACAACACTCCATCATTTGAACCCCAAATG
ATTTGGGGTAATAAAAGATCAATATTGCCTGAAGATTTTGATGAGCAGGTGAATGACTGTCTTTTATATGTTTCTCAAAA
AATAACCAATCCATTTTTGTTATCAAGAATATATGATGTTGTTTGGTGTAATAATCGGAAAAATAAAGACGTGGCAATTA
AAGCAATTGATTCCTATGCTGAAATGCTAAATATAGCAATTGAAAAGCTAATAATAAAAAACGAAAGCATGGATGAAAGT
GATTTAAATTGCTTTATTTTTGCTCGTGATTATATTGCTAGGGCTTTGCACATTAATAAAATGGTCTACCCTAGAAAATC
AGAAGGAAACATGGCGATTAAAAATGCCATTCATTCTCTTTATAGTATTCAAAATGAAAGATTAATCTTTGAAGGTTTCA
ATAATTTGACTTGGTTTATGGTGCGTGATTTTGATGGGTATAATCTGCAGTATGCGGAAAATGCTGAGAAGATGGCTGAG
CAGCATAAAGATAAAAAATATTATGATGCTGTAAAATCACTTTATATGACAAGTGCAGTTATTTATGAAAAAAATGGTGA
GTATGAACGTGCCAAGAGATGTAAACTGGCATCTGCAAATATTACTATTAAAGTTGCAACAGATCGACCTGATAATATGG
GTAAGATCTCTTGGTTAAGAACAGCTATCTCTGAATTAAGACAGTACGGTGGTGATAGCCAACAGATAGAAGATTTAAAG
GAACAACTTGCTAATTTGAGAGAAGAAGTAAGGAGTGAATATGTCACTTTAAGCCATTCTATTGATATTAGTGACTTGGT
TGCTGAAAGTGAAAAAAAACTGACGGGGCGTTCTTTGCCCGATATATTCAAAGTTTTAATGAGTGAAACACCGATTGAAA
ATATTGAAAGCATGAGGGAACAAGTTTTAAAATTATCAGAAAAAAGTTTATTCTCTAGTTTTGTTGGAACAGAAATTAAT
GATGAGAGTGGGCGTAAGATATATACAATCCCGCCGTTGGATAATAAAAAAGATATGAGTGATGATGTTGTTATTGATCA
ATATCTAAGAAATTTCGAGATTACTCATAAGATTTTTGTAAACGGTGTCTTTGAACCTGCTCGCTATGTACTTTCTCAAG
AACATGGCTTGACGTTGTCAACATTCGTTAAATTGGTTACAACTAGTCCAATTGTCAAGCCGGAGTTTAGGGAGATTTTT
AATTTGGGCTTTTACAAATTATGGCAGGGAGATTACATCAGTGCAGCTTATCTTTTAATACCACAAATGGAAGGTATGGT
TCGTTATTATTATGAGCTTAGCGGAAAGGATGCTACTAGATATTTGGATAAGGGATTAGAGGAGTCAACAAGTATTTCTC
AGCTTCTAGATAAATGCAGAGATGATTTGGAAAGTATCTTTTCTAAAAATCTTGTTTTGACTATCGATGTTCTTTTTAAC
AGAAAGAGTGGGGCAACCTTAAGACATAAATTAGCACATGGTAATTTATATACTAATGCTTGTTACGATGAAACAACGAC
ATATGCATGCATCCTGATTTTCTTTCTGTGTGCTTATCCTCTCCTACCATATTTTGATACTGTTTTTGAACAGGGCTCTG
TTTGATAACGTATACGTTGAGGCATAAAACCTATGCATACTTAGCTGCATCAATTTGCACGAGGTATTTCAGTATGCATT
TTCTGCGTAATAGTAGGGATTGCTTGGTTTGGTAGTTGTAATTCAACTGCATTCAAACCGACCCATGAAGCGGGCGGGCG
AGGCGGGGAAAGCACTGCGCGCTGGCGGTGGTGCTGATTTTATTTTTTCAGCGTCTGAGCGCGTCGTGATGGCGTTTAGA
TTGTGCGTCGGGGCGTTGGTGTGTCTAAGGGGTGTTTTGTGCTGTGGTGAGCGTGTGAGGGCGTGATGACGGGGTGTAAA
AAAGCCGCCCGCAGGCGGCGATGTTCAGCCGTTGTCAGTGTCCAGTGAGTAGTTTTTAAAGCGGATGACCTCCTGACCGA
GCCAGCCGTTTATCTCGCGGATCCTGTCCTGTAGCGGGATAAGCTCATTGCGGACAAAGACCTTTGCCACTTTCTCAATA
TCACCCAGCGACCCGACGTTCTCCGGCTTGCCGCCCATCAACTGAAAGGGGATGCGGTGCGCGTCCAGCAGGTCAGCGGC
GCTGGCTTTTTTGATATTAAAAAAATCGTCCTTCGTTGCCACTTCACTGAGCGGGATAATTTTAATGCCGTCGGCTTTCC
CCTGCGGAGCATAGAGAAACAGATTTTTAAAGTTGTTGCGGCCTTTCGACTTGACCATGTTTTCGCGAAGCATTTCGATA
TCGTTGCGATCCTGCACGGCATCGGTGACGTACATGATATATCCGGCATGAGCGCCATTTTCGTAATACTTGCGGCGGAA
CAGCGTGGCCGACTCATTCAGCCAGGCAGAATTAAGGGCGCTGAGATATTCCGGCAGGCCGTACAGCTCCTGATTAATAT
CCGGCTCCAGCAGGTGAAACACGGAACCGGGCGCGAAGGCTGTCGGCTCGTTGAAGGACGGCACCCACCAGTAAACATCC
TCTTCCACACCACGGCGGGTATATTTTGCCGGTGAGGTTTCCAGTCTGATGACCTTACCGGTGGTGCTGTAACGCTTTTC
CAGAAACGCATTACCGAACACCAGAAAATCCAGCACAAAGCGGCTGAAATCCTGCTGGGAAAGCCACGGGTGCGGGATAA
ACGTTGAAGCCAGAATATTACGTTTGACGTAAATCGGTGAGCTGTGATGCACGGCAGCACGCAGACTTTTTGCCAGACCG
GTAAAGCTGACCGGTGGCTCATACCATCTGCCGTTACTGATGCATTCGACGTAATCCAGAATGTCACGGCGGTCGAGTAC
CGGCACTGGCTCACCAAAGGTGAATGCCTCCATTTTCGGGGCGCTGGCGGTCATTTTTTTTGCCGCAGGTTGCGGTGTTT
TCCCTTTTTTCTTGCTCATCAGTAAAACTCCAGAATGGTGGATGTCAGCGGGGTGCTGATACCGGCGGTGAGTGGCTCAT
TTAACAGGGCGTGCATGGTCGCCCAGGCGAGGTCGGCGTGGCTGGCTTCCTCGCTGCGGCTGGCCTCATAGGTGGCACTG
CGTCCGCTGCTGGTCATGGTCTTGCGGATAGCCATAAACGAGCTGGTGATGTCGGTGGCGCTGACGTCGTATTCCAGACA
GCCACGACGGATAACGTCTTTTGCCTTGAGCACCATTGCGGTTTTCATTTCCGGCGTGTAGCGGATGTCGCGCGCGGCGG
GATAGAACGAGCGCACGAGCTGGAACACACCGACACCGAGGCCGGTGGCATCAATTCCGATGTATTCGACGTTGTATTTT
TCGGTGAGTTTGCGGATGGATTCAGCCTGAGTGGCAAAGTCCATGCCTTTCCACTGGTGACGCTCAAGTATTCTGAATTT
GCCACCGGCCACCACCGGCGGTGCCAGCACCACGCATCCGGCACTGTCGCCACGGTGTGACGGGTCGTAACCAATCCATA
CCGGACGGGAGCCGAACGGATTGGCGGCAAACGGCGCATAGTCTTCCCATTCTTCCAGCGTGTCGACCATGCAGCGTTGC
AGCTCCTCGAACGGGAATACCGACGCCTTGTCGTCAACAAATTCACACATGAACAGGTTTTTAAAATCGTCGGCGCTGTT
TTCGCGTTTGAGCTGTTCAATGTCGAACAGCGTGCAGCCGCCTTTCAGCGCGTCCTCAATGGTGACAATCTGCCGCCACT
GACCGTCCGCACAGAGAAGCCCACCGGCAAGGGCGTTATGACTGACGTCGATTTCCACGCGTTCGGTGGCGCTGGCGCGT
CCCCGGTTGAACAGTTCACCCGACCAGAACGGGTAGGCGTCGTGCGCCAGCGTGGACGGGGTGGAGAAATAGGTCGAGCG
CAGGTGACTCTGTGAGGCCATACCTGATGCCACCTTACGCAGTACCTGAAAATTCGGGATCCAGAAAATCTCGTCGACGT
ACAGGTCGCCGTTATGGCTCTGTGCGGTGTTGGAGTTGGTGCCGAGAAAAATCAGTTTTGCGCCGTTATTGCCCAGGACA
ATCGGGTCACCAGTCAGGTCAACGTCAACCAGCCGGGCAAAGGCGATGATGTATTCGCGGAACACATGCGCCTGCGTTTT
ACTGGCCGACAGAAAAATCTGGTTATGGCCGGTTTTCAGGGCGCGCAGCAGCGCCTCACGGGAAAAATAAAACGTCGCGC
CAATCTGACGGGATTTCAGGATATCGCGGATGCGGTGCTCAAGCCCGGCGCGATACCAGTGCAACTGATAGTCGAAAGAC
TGCTCAAAGAAAATCTGCTCCAGCTTTTCGATAGCCTCGTCACTGAAAAAATTCTTTTTCGGTTTGCGCCGCCCGCCTTT
GTTGCGGTTAGCAACGTTCGGATTAAGGTCTGCCTCGTTGCCGGTCTGACTGTAACGGTTGACCCGTGCCAGTCGTTCAA
TCTGGCGTCCCAGCAGGTCAATTTCCTTGAAGTCACCGCCGGTTTTCTGCGGTTTGATGATGAGCTGGGTCAGTCGCGCT
TCCAGACTCATTTCGACACGGCTGATGGGGGCAACGCTGTCCCAGCCGTCGCGCTGTTTCCAGCTCTGCACCGTCGGACG
TTTCATCTGCAACATGGCGGCAATCTGCGGCACGGAAAACCCCTGCCAGTACAGCAGCGCCGCCTGACGACGCGGGTCGT
GTAAAAGAGTGGTGTCTGTGGTGATGGTCATGAATACCTCGCCGTGATGAATACACGGCAAGGCTACTGAGTCGCGCCCC
GCGATTCGCTAAGGTGCTGTTGTGTCAGTGATAAGCCATCCGGGACTGATGGCGGAGGATGCGCATCGTCGGGAAACTGA
TGCCGACATGTGACTCCTCTAATCACTATTCAGGACTCCTGACAATGGCAAAAAAAGTCTCAAAATTCTTTCGTGTCGGC
GTTGAGGGTGACACCTGTGACGGGCGTGTCATCAGTGCGCAGGATATTCAGGAAATGGCGGAAACCTTTGACCCGCGTGT
CTATGGTTGCCGCATTAACCTGGAACATCTGCGCGGCATCCTGCCTGACGGTATTTTTAAACGTTATGGCGATGTGGTCG
AACTGAAGGCCGAAAAGATTGACGATGATTCGGCGCTGAAAGGCAAATGGGCGCTGTTTGCGAAAATCACCCCGACCGAT
GACCTTATCGCGATGAACAAGGCCGCGCAGAAGGTCTACACCTCAATGGAAATTCAGCCGAACTTTGCCAACACCGGCAA
ATGTTATCTGGTGGGGCTGGCCGTCACCGATGACCCGGCAAGCCTCGGTACGGAATACCTGGAATTCTGCCGCACGGCAA
AACACAACCCCCTGAACCGCTTCAAATTAAGCCCTGAGAACCTTATTTCAGTGGCAACGCCCGTTGAGCTGGAATTTGAA
GACCTGCCTGAAACCGTGTTCACCGCCCTGACCGAAAAGGTGAAATCCATTTTTGGCCGCAAACAGGCCAGCGATGACGC
CCGTCTGAATGACGTGCATGAAGCGGTGACCGCTGTTGCTGAACATGTGCAGGAAAAACTGAGCGCCACTGAGCAGCGCC
TCGCTGAGATGG
>NZ_MIPU01000045.1 Escherichia coli NA114 contig045, whole genome shotgun sequence
CGTTCTGGGTAAAAAACATCATGAGTCCGGCAAAACTCCGGGAAAAATGGGATGAACTGGTTATCCGCCTGGGGCGTTCG
CCTGCGCAGCGTTGCGTGAATCACATTTCTGAACCGGACACTGAAATACCGCCGGGATTCAGGGGGTGACGTGTCATGAA
AAACATTGCGGCAGTTGGGGTTCTTGAACGTATTCGCAGACTTGCACCACAGGGGTCGGTTCCACCGTACCGGACGGTGG
AGGAGTGGCGGGAATGGCAACTTGCTGAAGGACGAAAACGCAGCGAGGAGATTAACCGCCAGAATCGCCAGTTGCGGGTG
GAAAAAATCCTGAATCGTTCGGGCATCCAGCCTCTGCACAGCAAATGCTCGTTTGCAAATTATCAGGTGCAGAACGACGG
GCAAAAATACGCGCTGAGCCAGGCCAAATCCATAGCTGACGAACTGATGACCGGGTGCACGAATTTTGTGTTCAGCGGTA
AAACCGGCACCGGGAAAAATCACCTTGCAGCGGCGATGGGCAACCGGCTGATGGTGAAGGGGCGCAGCGTGATTATCGTC
ACCGTGTCTGACGTCATGAGCGTGTTGCATGACAGCTACGACAACGGCAAATCCGGGGAAAAATTTTTACAGGAGCTTTG
CGGGGTTGATTTGCTGGTCCTGGATGAAATAGGCGTTCAGCGGGAGACGAAAAACGAGCAGGTGGTATTGCACCAGATAA
TTGATCGCCGGACAGCATCACTGTGCAGTGTCGGGATGTTAACAAACCTGAATCATGCCGCAATGAGTACGCTTCTTGGT
GAGAGGATTATGGACCGCATGACCATGAACGGTGGTCGATGGGTGACGTTTAACTGGGATAGCTGGCGTCCAAATGTCAG
CAATATGAGGGTTGTGAAGTAATTTTGTCCGGAGGAAATTTTAATGGAAACCGTATCTGACGCACTGAAAGCACTGAAAA
AAGCCTCTTCACATGTGGTGGCAGCTCGCCTTGGAATCAGTCGTGAAGAGGCTGTCAACGAGCTGTGGGAACTCAAAAGA
AAAGGCGTCGTTGATAAAACTGGTCACACCTGGTTTCTGGCTGGCGAAGGTGAATCCCGGGTAACCGAAGAGCGGCCAGT
AAAATCTGAAGCACAGGATATGCTGACCGGGGAGGTCGAACAAAAAGTTACCGCAGACATGATGATTGAGTTTATCGGTC
AGGATGGGGCTAAAACGTGTGAGGAACTGGCGGGTAAGTTCGGTGTCAGTACTCGCAAGGTTGCTTCCACGCTGGCGGTG
GTAACCGCAACGGGGCGGCTGGCACGCGTTAATCAGAACGGTAAATTTCGTTACTGCATGCCGGGCGATAATTTACCAGC
AGAGCCGAAAGCCGCGCTGGTAACGGAAAGTGATGGTAAGGCCTTTCCTCAGCCAGCAGGTGCTGCGTTACCAGTCCGGG
AAGCCGCAACACAGGAAGAAATTAAAACAGAAACTGTGGCGGACATTGTGCAGCCGTTGCCATCGTTTACCGAAACGCAA
GCAGATGAGCTGATTTTTCCGTCCCTTCGCAGGGCAAACCTGGCGCTGCGCAGGGCGAAAAGTGATGTTCAGAAGTGGGA
GCGAGTCTGCGCCGCGCTGCGGGAGCTGAACAAGCACCGGGATATTGTTCGACAGATTACTGATTCTTCCCGCCGTGTTG
TATCGGAAAAGTGATTGCCGGAGGCGCTTATGGCAAAAGTATTTACACAAGAAGAGCGGGAAAAAATTAAAGGGCAGGTT
GTTGAACTTGTACGTCTGAGCGGTCGCGAGACGTTGCGGCAACTGGAAGCCAAGACAGGTGCGACAAGATATCTGATGAG
TGTTCTCGCCAGAGAGCTGGTTGCCAGTGGCGATGTATACAACTCTGGTTACGGGTTATTCCCGTCTGAACAGGCGCGTA
AGGACTGGCAAAATGCTCGCAAAAAACTCTCAAGGGCAAAGGTGAAGAAACCTGCAGTGGTTGATCCGGACCTTATCTGG
TCGTTACCAGACGGCGAAATACGCCGCTACGACAGGCGCCTGAATATAATCTGTCGCGAGTGCCGGAAGAGCGAAGCTAT
GCAGCGTGTACTGGCATTTTATCAAGGAAATGTTAGGTATTTTAGACGTTACTAGATTAAAGAGCATTAGTTCAGATGTG
AATTGACATTTTCATGGCGCAGGGTAGAGCCAGCGTGGTTGTCCGCTTTGCGTCAAAACCAGATATTACCAGATTTAGAC
ATATATTCCCGATAGCCCTGCTCTGATGCTACACTCTGTGCTATTTTCATGACCCCAATAAAAATATTTATGACTATTGC
TGATTTCAAACGGCCTAAATTGGAGCTCCCAAACGGGGCAAACAAACTACTACTGCACTCTTGCTGTGCTCCATGTTCCG
GTGAAGTGATGGAGGCGCTTCAGGCCTCGGGAATCGACTACACCATCTTTTTCTACAACCCGAACATTCATCCTCAGAAA
GAGTATTTAATTCGTAAGGATGAAAATATTCGCTTTGCTGAACAACACGGCGTGCCGTTTATCGATGCTGATTACGACAC
CGACAACTGGTTTGAACGTGCCAAAGGAATGGAATGGGAGCCTGAGAGGGGGATCCGTTGTACCATGTGTTTTGACATGC
GTTTTGAGCGGACAGCGTTGTACGCTGCTGAAAATGGTTTCAGTGTGATCAGCAGTTCACTGGGCATTTCACGCTGGAAA
AATATGCAGCAGGTTAACGAGTGTGGGCGGCGAGCTGTTGCGCATTATCCGGGTATGGTGTACTGGGATTATAACTGGCG
CAAGCAGGGCGGCTCGTCCCGTATGATTGAAATCAGCAAGCGCGAAAAATTCTATCAGCAGGAATATTGTGGCTGTGTGT
ATTCTCTGCGCGATACCAATCTACACCGCAAATCTCAGGGACGCCCTCTTATCAAAATTGGCCAACTCCACTACGGAAAA
GAAGAGAAGGAGTGATTTTATGGATCACCTTTCTGATTGATTTCATATTGGCGAGGTGACGTGAGTTAAGTAGAATGGCT
GCGGGTGCTTGAGGCTATCTGTCTCAGGCATGAACACTGAAAGGCAGATAGAGAAAAGCCCCAGTTAACATTTCGCGTCC
TGCAAGACGCTTAACATTAATCTGAGGCCCAATCTATGTCTCACAAATGTAGGTTAGCCTCTTACGTGCCGAAAGGCAAG
GGGAAGCAGGCTATGAAGCAGCAAAAGGCGATGTTAATCGCCCTGATCGTCATCTGTTTAACCGTCATAGTGACGGCACT
GGTAACGAGGAAAGACCTCTGCGAGGTACGACTCCGAACCGGCCAGACGGAGGTCGCTGTCTTCACAGCTTACGAACCTG
AGGAGTAAGAGACCCGGCGGGGGAGAAATCCCTCGCCACCTCTGATGTGTCAGGCATCCTCAACGCACCCGCACTTAACC
CGGTTCGGCGGGTTTTGTTTTTTTCTGGCATTCTGGTTTACAATTCGCACGTCAGCCTGAACACCTGACACCTGCTGCGC
CAGCAGAGAAAACAGATGGCGCACAAAACCAAATTTCACAATTCTGATACCGACCTTGCCATCCGGCATGGGCGGCGTTC
ACACGCATTTAAAACCGACTGGTACCAACACCCACCATGTACTGAAGAACAGGCCGAATGGCTAATTCATAACTACCGCA
GACGCGGATACGAGATTAAGAAAGCCCTCAGCCTCGATTATCGTCACTGGATAATCTCCGTCAGGCTTCCTTACTCTGAA
CGCCCACCGCGTCCGTCCCGCACATTCCAGCAACGCATCTGGAGGTAACGTGCGGGTATTACTTCGACCTGTTCTGGTAC
CGGAACTCGGGCTGGTGATCGTTAAGCCGGGCCGTGAATCCATGCCGGTATTCCACAATACCCGGGTACTGGTGGAGCCG
GAACCGAAAAGCATGCGTAATCTGCCGTCCGGGGTCGTTCCTGCCGTTCGCCAGCCGCTGGCGGAGGATAAATCATTACT
GCCATTTTTCAGCGACGAACGAGTGATTCGTGCTGCTGGTGGCGCTGGCGCATTGTCTGACTGGTTACTGCGCCATGTTA
AATCCTGCCAGTGGCCACACGGCGATTATCACCACAGTGAAACCGTCATTCACCGTTATGGTACCGGCGCAATGGTGTTG
TGCTGGCACTGCGACAACCAGCTGCGCGACCAGACCTCCGAATCACTCGGGCAACTTGCTCACCAAAACCTGTTTGCATG
GATGATTGACGTCATACGCCATGCAATGAATGGCTCGCAGGAACGGGAATTATCGCTGGCTGAATTATCCTGGTGGGCGG
TCCGCAATCAGGTGGCGGACGCGCTACCGGAAGCGGTATTACGTCGTTCGCTGGGGTTGCGTGCGGAAAAAATCCGCTCA
ATGTACCGTGAAAGCGACATCGTACCGGGAGAGCAGACCGCCACCAGCATACTGAAGCAGCGCACAAAAAATCTTGCGCC
GCTGCCTCACGCCCACCAGCAAAACCCGCCACAGGAAAAGACGGTGGTCAGCATTGCCGTTGATCCGGAGTCACCGGCTC
AGTATCTCCAGCGCCAGAAATCACAACGGGAAGAGATGCCTGTATACACGCGTTGGGTAAAAACGCAGAAATGCATGACG
TGTGGCAATCAGGCAGATGATCCGCATCACATCATTGGTCATGGACTGGGAGGGATGGGAACAAAGGCTGATGATTTGTT
TGTTATTCCGCTGTGCCGTAAATGCCATAGCGAACTACACGCCGGGGTAAAAGATTTTGAAGAAAAACACGGCAGCCAGC
TGTTGTTGCTGATTCGTTTTTTAATGCACGCGAGAAATTCGGGTGTTCTGAAGTGGAAAGCATAAATGACTGAACGCATA
GAATTTGTTTTGCCTTACCCGCCAACGGTGAACACTTACTGGCGTCGTCGTGGCAGCACATATTTTGTATCAAAAGCCGG
GGAGCGTTATCGCCGGGCAGTGGCGCTTATTGTTCGCCAGCAGCGGCTGAAATTAAGCCTGTCCGGAAGGTTGGCAATAA
AAATTATTGCAGAACCACCGGATAAGCGCCGCCGTGATCTGGACAATATTCTGAAAGCGCCGCTGGATGCGCTGACGCAT
GCGGGGTTGCTAATGGACGATGAGCAGTTTGATGAAATCAATATCGTTCGTGGTCAGCCAGTATCTGGTGGACGTCTGGG
GGTGAAGATTTACCCCATAATGCATGAAGAGCAGGTCAAAAAATGAAACTGGAAGATTTACCGAAATACTACTCCCCAAA
ATCCCCCGGCCTGACTGATGCATCGGCCTCAACGTCGAAAGATGCGCTGAGTATCACTGATGTGATGGCCGCGCAGGGCA
TGACACAGAATCGGGCTGAGATGGGGTTTTCTGCGTTCCTGGGGAAAATGGGCATCAGTATGAATGACAGGGCGCGGGCA
ACAGAATTACTGGCAGATTATGCACTCAGTCGGTGCGATCGTGTGGCGGCGTTGAGAAAACTTCCGGCAGAAATAAAACC
GGTAGTGATGCGCATTATGGCTTCGTACGCTTTTGAGGATTATGCCCGCAGCGCAGCGAGTAAAAAGCAGTGCCCCTGTT
GCCGAGGGGAAAAATTTATTGAAGGCGAAGTTTTTACAAACAAGGTTCAGTATCCGGATGGCAAGCCGCCAGTATGGGCA
AAGTGTACGAAAGGTGTGTATCCGTCTTACTGGGAAGAATGGAAAAAAATTCGGGAGGTGGTGAAAGTTTCTTGTCCTGA
ATGTAAAGGGAAGGGGGAGATTTCCACTGCCTGTAAAGACTGCCGTGGGCGTGGTGTCGCCATTCATCGTGAAGAGTCGG
TAAAACGTGGTATGCCTGTTATCAGAGACTGCCAGCGTTGTGGTGGTCGTGGCTGTGAAAGACTACCATCAACGGAGGCA
TTTAATGCCATATGCAAAGTGACGAGTGCTATCACGCTTGATACGTGGAAAAAATCAGTGAAACGCTTTTACGATACGTT
GGTGGTTCGGTTTGACATTGAAGAGGCATGGGCGGAGCGGCAGTTAAAGAGGGTAACGCGATAGTGTTGTTGATTTTTCC
CGAATCTGTGGTAAATTTGCTCTAACGATGGGCGTTTTATGCCTGACGTTAGAAGATTTTTTACACCCCGCCGCCTGGCG
GGTTTTTTATGACTGAAATCGCGTCAGTACAGTAAACGCGCTGGTGGCGGTGAATACCTGTCTTTCAGCTTGCTGGCTTT
TTCGACAAGAGTTATTGGTGTGTCACGTTAACCGGAAAAGGGAAAAAGACATGCTGAAACAGCAGGATATGACAGAAACC
GCCAGAGTGGTGTTTAATGAATTAAGCGTCACCGAACCGGCGACAGCCGGGGAGATTGCGCAGAATACTTACCTTTCACG
CGAACGCTGCCAGTTAATACTGACCCAGCTGGTTATGGCGGGTCTGGCAGACTATCAGTTCGGTTGTTACAGACGCCTTC
CGCAGTGAAGGCTTTTTTATTTGTGGTAAATGGGCGGCTGGTGGGTGTTAGGGGCACCCACCAGCCATCTGCTCATGCGT
TGGGGTCACAAGCAAACCTCAGGCCCATCTGCTTTGCGCAAAAGCGGTATGAGCCTATCAGAGAAGTGCTTATTGATCTA
TGGCTAATACTGTAAAAATATCCAGTTGTGAGTTAATCAACGCCGACTGCCTGGAATTTATCCGGTCGTTACCCGAAAAT
TCTGTTGACCTGATAGTCACGGACCCGCCGTACTTTAAAGTGAAGCCTGAGGGCTGGGATAACCAGTGGAAGGGCGACGA
TGATTACCTGAAGTGGCTGGACCAGTGTCTGGCGCAGTTCTGGCGGGTGCTGAAACCTGCCGGAAGTCTTTACCTGTTCT
GTGGTCATCGCCTGGCATCTGATATCGAAATCATGATGCGTGAACGCTTCAGTGTGCTGAACCATATTATCTGGGCGAAG
CCGTCCGGACGCTGGAACGGATGCAACAAGGAAAGCCTGCGGGCGTATTTCCCCGCCACAGAGCGCATTCTGTTCGCGGA
ACATTATCAGGGGCCGTATCGTCCGAAAGATGCCGGGTATGCGGCGAAGGGCAGTGCACTGAAACAGCATGTGATGGCCC
CGCTGATTTCTTACTTTCGTGATGCGCGCGCGGCCCTGGGGATAACGGCAAAACAGATTGCAGATGCCACAGGAAAGAAA
AACATGGTGTCGCACTGGTTCAGTGCCAGTCAGTGGCAGCTACCGAACGAAAGCGATTATCTGAAATTACAGTCGCTGTT
TGCCCGGGTGGCAGAAGAGAAACATCAGCGCGGTGAACTGGAAAAGCCCCACCACCAGCTGGTGGATACGTATACGTCAC
TGAACCGGCAGTATGTGGAGCTGCAGAGTGAATATAAGCATCTGCGGCGGTATTTTGGTGTGACGGCGCAGGTGCCGTAC
ACGGATGTGTGGACACATAAACCGGTGCAGTTCTATCCCGGGAAACATCCGTGCGAAAAACCGGCAGAAATGCTGCAGCA
GATAATCAGCGCAAGCAGTCGTCCGGGTGACCTGGTTGCAGATTTTTTTATGGGCTCAGGTTCAACGGTAAAAGCGGCAC
TGGCGCTCGGGCGTCGTGCGATTGGCGTTGAGCTGGAGACCGGACGTTTTGAGCAGACAGTCAGGGAAGTTCAGGGTTTA
ATCGTTTGAAACGGATGAGATTGCAGAATTAATTACGCACCATTATTATTCTGCTCCCGGCCCTTTAGCTCAGTGGTGAG
AGCGAGCGACTCATAATCGCCAGGTCGCTGGTTCAAATCCAGCAAGGGCCACCATCACAAACCGCCATTAGCTTATCAGG
AAGAGCAGA
>NZ_MIPU01000046.1 Escherichia coli NA114 contig046, whole genome shotgun sequence
GACACATCCTGCACCGGGGACATCAGCAGGTGCTGTTTGTGGTGACGCAGGCCGACAAAACGGAGCCCTGCCATGAATGG
GATATGGCCGGCATTCAGCCTTCTCCCGCACAGGCACAGAACATTCGTGAGAAAACAGATGCGGTATTCCGGCTGTTCCG
GCCCGTACATCCGGTTGTTGCCGTATCGGCCTGCACCGGCTGGGAACTGGATACGCTGGTCAGTGCGCTCATGACAGCGC
TTCCCGACCATGCCGCCAGTCCCCTGATGACCCGCCTGCAGTACGAGCTGCGCACGGAATCTGTCCGCGCTCAGGCCCGT
GAGCAGTTTACCGGTGCGGTGGACCGGATATTTGACACGGCGGAGAGCGTCTGTGTTGCCTCTGTTGCCCGTACGGTTCT
GCGTGCCGTCCGTGACACGGTGGTCTCTGTTGCCCGCGCTGTATGGAACTGGATTTTCTTCTGAACAGTCTGCCAGGGGA
AATGCCTGATTACATTGCGTTAACCAACTGAAAACATGACACACCCCCCTCATATCCACCTCTTTCTCTTGCGTGACTGC
CTTGCTGTTAATAGAATAAAACGATCGATAAAACAGGTATCGATCGTTACTATCGATCGTTTATAGTGGTTAATGGCCTG
CGAAAAGGCAGCTGAATCTCTTCATCATGCAGAACGGAATTGCACACAACGGACTGATACTTCTCTGGCGGATGAGAGAG
GGGAAGCATTTATGTCCGGGAAAAACCACTTTATCTGACCATGCTGTTTTGTACCTGCCGGTATCCACATTTGTGGGTAC
CGGCTTTTTTATTCACCCTCTGTAAGGAAAAGCTGATGAAACGACATCTGAACACCAGCTACAGGCTGGTATGGAATCAC
ATTACGGGCACCCTTGTGGTGGCTTCCGAACTGGCCCGCTCACGGGGAAAATGCGCCGGTGTGGCGGTTGCACTGTCTCT
TACTGCTGTCACGTCAGTCCAGGCGCTGGCTGCTGACACGATTGTACAGGCGGGTGAAACCGTGAACGACGGAACACTGA
CAAATCATGACAACCAGATTGTCTTCGGTACGGCCAACGGAATGACCATCAGTACCGGGCTGGAGTATGGGCCGGATAAC
GAGGCGAATACCGGCGGCCAATGGATACAAAATGGCGGTACCGCCAACAACACTACTGTCAGCGGTGGTGGTCTTCAGAG
AGTGAATGCCGGAGGAAGCGTCTCAGACACGGTTATCAGTGCCGGAGGCGGACAGAGCCTTCAGGGGCAGGCAGTGAACA
CCACTCTGAACGGCGGTGAGCAGTGGGTACATGAAGGCGGGATTGCAACGGGTACTGTCATTAATGAGAAGGGCTGGCAG
GCCGTCAAATCCGGCGCAGTGGCAACCGACACGGTTGTGAATACCGGCGCGGAAGGGGGACCAGATGCAGAAAATGGTGA
TACCGGGCAGTTTGTTCGCGGAAATGCCGTACGTACCACCATCAATAAAAATGGTCGTCAGATTGTGGCTGTTGAAGGAA
CAGCAAATACCACTGTGGTTTATGCCGGCGGCGACCAGACGGTACACGGGCATGCGCTGGATACCACACTGAATGGCGGT
TACCAGTATGTGCACAACGGAGGCACAGCCTCTGACACGGTTGTAAACAGTGACGGCTGGCAGATTGTCAAGGAAGGTGG
TCTGGCGGATTTCACCACCGTTAACCAGAAAGGCAAACTGCAGGTGAACGCCGGTGGTACAGCCACGAATGTCACCCTGA
AACAGGGTGGAGCACTGGTCACCAGTACTGCGGCAACGGTTCTTGGCAGCAACCGTCTGGGCAATTTCACGGTGGAAAAC
GGTAAGGCTGACGGCGTTGTTCTGGAGTCCGGCGGTCGCCTGGATGTACTGGAAGGCCATTCAGCGCAGAAAACACGGGT
GGATGACGGCGGAACCCTGGCAGTGTCTGCCGGTGGTAAGGCAACAGGTGTCACCATGACATCCGGTGGTGCCCTGATTG
CAGACAGTGGTGCCACTGTTGAGGGGACCAATGCCAGCGGTAAGTTCAGTATTGATGGCATATCCGGTCAGGCCAGCGGA
CTGCTGCTGGAAAATGGCGGCAGCTTTACGGTTAATGCCGGAGGACTGGCCAGCAACACCACTGTCGGACATCGTGGAAC
ACTGACGCTGGCTGCCGGGGGAAGTCTGAGTGGCAGAACACAGCTCAGTAAAGGTGCCAGCATGGTACTGAATGGCGATG
TGGTCAGTACCGGCGATATTGTTAACGCAGGGGAGATTCGCTTTGATAATCAGACGACACCGGATGCCGCGCTGAGCCGT
GCTGTTGCAAAAGGCGACTCCCCGGTAACGTTCCATAAACTGACAACCAGTAACCTCACCGGTCAGGGTGGCACCATCAA
TATGCGTGTTCGCCTTGATGGCAGCAATACCTCTGACCAGCTGGTGATTAATGGTGGTCAGGCAACCGGCAAAACCTGGC
TTGCGTTTACAAATGTCGGAAACAGTAACCTCGGGGTGGCAACCTCCGGACAGGGTATCCGGGTTGTGGATGCACAGAAT
GGTGCCACCACAGAAGAAGGTGCGTTTGCCCTGAGTCGCCCGCTTCAGGCCGGTGCCTTTAACTACACCCTGAACCGTGA
CAGCGATGAAGACTGGTACCTGCGCAGTGAAAATGCTTATCGTGCTGAAGTCCCCCTGTATGCCTCCATGCTGACACAGG
CAATGGACTATGACCGGATTCTGGCAGGCTCCCGCAGCCATCAGACCGGTGTAAACGGTGAAAACAACAGCGTCCGTCTC
AGCATTCAGGGCGGTCATCTCGGGCACGTTAACAACGGTGGTATTGCCCGTGGAGCCACGCCGGAAAGCAGCGGCAGCTA
TGGCTTCGTCCGTCTGGAGGGTGACCTGCTCAGAACAGAGGTTGCCGGTATGTCTGTGACAGCGGGGGTATATGGTGCTG
CCGGCCATTCTTCCGTTGATGTTAAGGATGATGACGGTTCCCGCGCCGGCACGGTCCGGGATGATGCCGGCAGTCTGGGC
GGATACCTGAATCTGGTACACACGTCCTCCGGCCTGTGGGCTGACATTGTGGCACAGGGAACCCGCCACAGCATGAAAGC
GTCATCGGACAATAACGACTTCCGCGCCCGGGGCTGGGGCTGGCTGGGCTCACTGGAAACTGGTCTGCCCTTCAGTATCA
CTGACAACCTGATGCTGGAGCCACAACTGCAGTATACCTGGCAGGGACTTTCCCTGGATGACGGCCAGGATAACGCCGGT
TATGTGAAATTCGGGCATGGCAGTGCACAACATGTACGTGCCGGTTTCCGTCTGGGCAGACACAACGATATGACCTTTGG
CGAAGGCACCTCATCCCGTGACACTCTGCGCGACAGTACAAAACACAGTGTGCGTGAACTGCCGGTGAACTGGTGGGTAC
AGCCTTCTGTTATCCGCACCTTCAGCTCCCGGGGTGACATGAGCATGGGTACAGCCGCAGCCGGCAGTAACATGACGTTC
TCACCGTCCCAGAATGGCACGTCACTGGACCTGCAGGCCGGACTGGAAGCCCGTGTCCGGGAAAATATCACCCTGGGCGT
TCAGGCCGGTTATGCCCACAGCGTCAGCGGCAGCAGCGCTGAAGGCTATAACGGTCAGGCCACGCTGAATGTGACCTTCT
GACAGAACCATCGCCTCTTTGTGGTCCCGGTCATCATGATCGGGACCCGGACCGGCGCAACGGATATTCAACGCCACATT
CGCTGGCATTAACAATAACATGATATTCATCACGGAGTGACTATGTTACAGATAGTCGGCGCGCTGATCCTGCTGATAGC
AGGATTTGCCATTCTTCGCCTTTTGTTCAGAGCATTAATCAGCACGGCGTCTGCGCTGGCAGGGCTTATATTGCTGTGTC
TGTTCGGCCCGGCCTTACTGGCTGGCTATATCACCGAACGCATAACCCGGTTGTTCCATATTCGCTGGCTGGCAGGCGTA
TTTCTGACGATTGCCGGAATGATCATCAGCCTCATGTGGGGACTTGATGGTAAACATATCGCGCTGGAGGCTCACACCTT
TGACTCTGTGAAATTTATTCTGACCACCGCTCTCGCCGGTGGTCTGCTGGCTGTTCCCCTGCAGATCAAAAACATTCAGC
AGAACGGGATCACACCAGAAGATATCAGCAAGGAAATTAACGGGTATTACTGCTGTTTTTATACTGCCTTTTTCCTTATG
GCGTGTTCTGCATGCGCACCATTGATCGCGTTACAGTACAATATTTCACCGTCACTGATGTGGTGGGGCGGGTTGTTGTA
CTGGCTGGCTGCATTAGTGACGCTGCTATGGGCGGCCAGCCAAATCCAGGCGCTGAAAAAACTGACCTGTGCCATCAGCC
AGACACTGGAAGAACAACCGGTGCTCAACAGTAAATCGTGGCAGACCAGTTTGCAAAACGATTACAGCCTTCCTGACTCA
CTGACGGAGCGCATCTGGCTGACGCTCATTTCTCAACGGATTTCCCGGGGAGAGCTGAGGGAATTTGAACTGGCAGACGG
AAACTGGTTACTGAACAATGCCTGGTATGAAAGAAACATGGCAGGGTTTAACGAACAGTTGAAAGAGAACCTGTCATTCA
CACCTGATGAACTGAAAACGCTCTTCCGGAACCGCCTGAATTTATCACCGGAAGCGAATGACGATTTTCTCGATCGTTGC
CTGGACGGCGGTGACTGGTACCCCTTTTCAGAAGGCCGCCGTTTTGTATCATTCCACCACGTGGATGAGCTTCGTATCTG
TGCCTCCTGCGGGCTGACAGAAGTACATCATGCCCCGGAAAATCATAAGCCGGCTCCGGAATGGTACTGCTCCTCTCTTT
GTCACGAAACAGAAACACTGTGTCAGGACATTTATGAACGTTCTTACACCGGTTTTATTTCCGATGCAACGGCGAATGGT
CTGATTCTCATGAAACTGCCGGAAACCTGGAGTACAAATGAGAAAATGTTTGCTTCCGGAGGGCAGGGACATGGGTTTGC
CTCTGAACGGGGAAACCATATTGTCGACAGAGTCCGTCTGAAAAACGCACGGATCCTCGGTGATAATAATGCCAGAAATG
GAGCAGACAGACTGGTCAGCGGAACAGAAATCCAGACGAAATATTGTTCAACTGCAGCCCGTAGCGTCGGTGCGGCATTC
GACGGACAAAACGGACAGTATCGTTACATGGGAAATAATGGCCCCATGCAACTGGAAGTCCCCCGTGATCAGTATGCCGG
CGCTGTTGAAACCATGAGGAATAAGATCCGCGAAGGTAAAGTACCCGGTGTAACCGATCCCGCAGAAGCGTCACGGCTGA
TTCGTCGGGGACATCTGACTTATACTCAGGCCCGTAATATCACCCGGTTCGGGACCATCGAATCAGTCACTTATGATATT
GCCGAGGGTTCGGTTGTCAGTCTGGCGGCCGGAGGGATCAGTTTTGCCCTGACGGCATCGGTCTTCTGGCTCAGCACCGG
CGATCGCGATGCTGCCCTGCAGACAGCTGCTGTCCAGGCAGGAAAAACCTTCACCCGCACACTGGCTGTCTACGTCACAA
CCCAGCAACTCCACCGGCTCAGTGTTGTTCAGGGTATGCTGAAGCACATTGATTTTTCGACTGCCAGCCCGACTGTCCGA
CTGGCTCTTCAGAAGGGGACCGGTGCAGGAAATATCAGTGCCCTGAACAAAGTGATGAAGGGTACGCTGGTGACATCTCT
GGCACTGGTAGCTGTCACAACCGGCCCTGACATGATCAAAATGTTGCGGGGACGGATCTCCGGTGCGCAGTTCATCAGGA
ATCTTGCCGTGGCATCTTCCGGTGTGGCAGGTGGAGCTGTCGGGTCAGTGGCGGGCGGGATACTGTTCAGTCCACTGGGA
CCATTTGGTGCACTGACAGGGCGTGTGGTTGGCGGTGTTCTGGGGGGAATGATTGCCTCCGCTGTATCAGGAAAAATTGC
CGGAGTGCTGGTTGAAGAAGATCGCGTCAAAATTCTGGCAATGATTCAGGAGCAGGTGACATGGCTTGCCGGCAGTTTCC
TGCTGACCGGACATGAGATTGAAAATCTGAACGAGAATCTGGCCCGTGTTATCGATCAGAATGCTCTGGAGATCATTTTC
GCCGCCGGTATACAACAACGGGCCGCGACCAATATGTTAATCAAACCACTGGTGGTCAGTATCATCAGGCAACGCCCCGT
CATGGAATATGATGCATCCCATCTCGGCAATATGGTTAACCGACTGGAAGAAGCATTCCCCCCGGAGCTCCCGGCATAAC
GTGTGTTCTGCTCCTTTTAGGTTTTATCACCTGATTTGCCAGTGTCATCGTCATGACTCATGAGAGGTAAATACCATGAT
TCACCTGTTCAAAACCTGCATTATTACTGGCGTCATTCTGGGGTTAACGTGGTCTGCCCCACTCCGGGCACAGGATCAAC
GTTACATCAGTATACGCAATACAGATACGATATGGCTCCCGGGAAATATTTGTGCTTACCAGTTCCGGCTGGATAATGGC
GGAAACGGTGAAGGATTTGGCCCCCTCACCATCACTCTGCAACTCAAAGACAAATATGGTCAGACGCTGGTGACCAGAAA
AATGGAAACGGAAGCTTTTGGTGACAGTAATGCCACGCGAACCACAGACGCATTTCTGGAAACGGAGTGCGTGGAAAATG
TCGCCACAACCGAAATCATTAAAGCAACTGAAGAAAGTAACGGCCATCGTGTCAGTCTGCCGTTATCGGTTTTCGATCCC
CAGGACTACCATCCACTGCTGATTACCGTTTCCGGAAAAAACGTTAACTGATCCCTGAAGTCAGTTTCATGCTTCAGCCT
CTGTCACAACGCGTGGCAGAGGCTTTTTATTTATCAGGAGAAAACAGATATGCGTAAGCGTGCAGCAAGAACCGTATTGA
CGGGGATGTGTTATTCAGTCGGCAGTGCTACGCGCCAGGGGAGCAGTTCGCCGACCCGGTTTATCGGCCAGTCGGCTATG
ACGTCAAGGACATAGCGGAG
>NZ_MIPU01000047.1 Escherichia coli NA114 contig047, whole genome shotgun sequence
CTGGCAGACGCTGGAGCTGGTGTTCACCGCCGGCAGTGCCACGGTTACTCCGAAACTGAATGGAGTGGCTGGCCCGGCAT
TCCAGGTCATAAAAGACAGTCTGACACTGGGGCTGAATGCGCTGACGTTAACTGATATCACTAAAAATGCCGCGTACGGC
GTCGATATCGGCAGCCTGGTGCTGGAAATCAATAATCCCGCAGCATAAGGAAGAGCAGGAGAGCAAAACAGATGCTTAAG
ACAAACAGTCTGCGAGAGTCCATGCTTCATGGGTGTCGGTGGTGCCAGGCTAATCCCGAGAAATTCACCATTTTCGTGGA
GAGCGGCAACATTGAAACGACCGGAGAAGCGCCCTCGTTTGTTTACCGCTATCAGATGGTGATGTTTGTCATGGATTACG
CCGGAGAGCTGGACGACCTCACGCTGCCGCTGCTGGCGTGGTTATCCGAAAATCAGCCACAGTTGTTGCTCAATCCGGAG
CGTAATCAGGACATCAAATTTTCTGCCGTTATCAATGACGATGACAGCGCCGATCTCCTGTTTACGCTCCCCCTGCGGGA
ACGCGTTCGCATCACGCGCAACAGTCAGGGCACACCGCAGGCAGAACACCTGCCGGAGCCAAAACCCCGTCTGCCTTCTT
CCGAAGGCGACTGGTCGCATGTATTCCAGGATGTGACGTGGGGTGAAAGCGATGGATAAGGCATTCACCCGCGTGGATGA
AACCTTTGAGGCTATCCGCGACAGCCTGAATCAGCAGGCCATCAATAACATCGCCAGAAAGCTGGCACAGGATTTACGTC
GCGCCCAGCAGGCACGTATCCGGTCACAAAAAGCGCCGGACGGGACCGAATGGACACCACGCAGACGCCGCGTAACCCGG
ATACAGGAGCGCATTCGCTTTATCTGGAATAACGAAGCACGCACGCTGAAAAACTGGCATCACGACACAGGGAAATACGG
GCGAACCATTACCGGGTGGGATGAGGATAAAAACAATATCCGCACGTTTTACCGGGATGACATCGACCGTTTTCTGGAAA
TACGCACCCGGCGCATCAACCAGGACAGCACAAAGCGCGTCCCCATGTTCGTAAAACTGCGCACCGCCCGCTACCTGAAA
GCCCGTGCAGATGCCTCCGGTGTGACGGTGGGTTACAGCGGCGTGGCCGCACGTATTGCACGCGTTCATCAGTTCGGTGA
GCGCGATCAGGTTGCGCCGGGCATTTTCACCGATTACCCGGTACGTGAGCTGTTGGGTATCAGCCAGGCAGATGAGCGCC
TGATTTATAACACGGTGCTGGGCCGGATTGCGGAGGCTGTACGGTGAGCGCAGAACTCATGCGACTGCTGAGCAACATCA
TCCGCACCGGGATCATCTCTGAAGTTGATGAGAAGTCCTGGCGCGTGCGCGTTCGCAGCGGCGAACTGGAAACAGGCTGG
TTGCGCTGGAACACCACGCGCGCGGGAGCCTTCAATGTGTGGCTGCCGCCATCACCAGGCGAACAGGTGGTAATTGCCTG
CATTGGCGGCAACCCGGAAACCGCCATGATAATTGGCAGCCTGTGGAGTGATGCCAGTCCGGCCCCCGGCAAAAGCCTGA
AAGAAATCGTGGTCAGCGCGCCGGATGGCGCGGTGTTCCGCTACGACGCAGACGCTGGCGCACTGAGCGCCAGCGGCATG
AAAACAGCCACCCTGCAGGCATCCGTCAGCGTGACACTGGATACGCCCGTCGTGGAATGCACAAACCTTCTGAGAACGGC
GACGCTTGACGTCACAAAAGAGGGAAAGATGAGCGGCAATATCACGCACAGCGGCGGCAATTTCACCTCAAACGGCATTA
CCGTGCATACGCATAAGCACGGTGGCGTTAAAGGTGGCAGCGATTCGACAGGAGGCCCGCAGTGACAACCCGCTACACAG
GAATGAACCCGGACGGGACGGGAAACCTGAACGATATGGAGCACCTGAAACAGTCAGTCAGGGACATCCTGATCACCCCG
CTGGCAAGCCGGGTTATGCGACGGGAATATGGCAGCCTTGTGCCTGATTTGATTGACGAACCCATGAATAACACCACGCG
TCTGCAATGCATGAGTGCTGCCGTGATTGCGCTGACACGATGGGAACCCCGCATTGCCCTGGACGCCATCGACGTTGTCT
GGAAGGCAGGAGGCCGCGCCGGGGTGACGCTGTCGGGCACTGTCATGCAGACCATGCAGAATGTTGAATTAACCATCACG
CTGAGAGAGTAAATCATGCCTGCTGTTGATCTTTCCCAGTTACCGGAACCCGCCATCATCGCGGAGCCTGATTTTGAGGC
AATTCTGGCTGACACAAAGGCCATGATGATTGCGTCCTATCCTGCCGAACAGCGTGAAGCCGTCTCCGCCGCGCTGGAGC
TGGAATCAGAACCCCTGAACGTTATCGCTCAAACCATGTCGTTTCGTGAAATGCTGTTACGCCAGCGGGTTAACGAGGGC
GCACGCGCCTGCATGTTAAGCCACGGTTCAGGGACAAACCTGGACAACCTCGCGGGCAATATGAACACAAAGCGCCTGGT
TATCACTCCGGCAACGGATACCACCGACGCGGTGATGGAGAGCGACACCTCGCTGAGACTGCGGGCGCAGCGGGCGTATG
ACGGCCTGAGTGTTGCTGGCCCGTCAGGTGCATACGAGTATTTTGCACGCAGCGCCAGCGGTCTGGTGCGTGATGCGCGG
GCCATCAGCCCGTCTCCGGCCTGTGTGACGGTTTCCATTCTGTCCACTGAAGGCGACGGCACAGCAACGGAGGCGTTGCT
TAATACCGTTCGCGCCGTTCTGAATGCAGAGGATACCCGCCCGGTGGCCGACCGACTGACCGTACAGAGCGCCAGCATCG
TGACATGGCGGCTGAATGCAAAACTGTACTTTTACCCCGGCCCGGAATCCGAACCTATTCTGGCTGCGGCTGAATCGTCG
TTCAGGAAGTGGCTGGCTGAGCAGGGGCTTATTGGTCAGGACGTGGCGTTGTCAGCCATTGCTGCCGCACTTCATGTGCA
CGGCGTGCAACGCGTGGAGATAATCGAACCCACACAGAATATGGCCATCAGCGACATACAGGCGGCGCGCTGTGAGTCAT
TCACCATCAGCGAAGGTGGGCGTAATGAGTAATTCACTGTTACCGCCATCAGCCAGCAATTTCATGCGTTGCGCCGAAGC
TGTCGGAGCGCGCATTACAGACATCCCGGTAGACCTCAACACGCTGTGGTCACCGGACACCTGCCCGGTGCATCTGCTGC
CTTATCTCGCCTGGGCATTTTCCGTTGACCGCTGGGATCGCAACTGGCCGGAAGAGACAAAGCGACAGGTGATTCGTGAT
GCATGGCTGATACACCGACACAAAGGGACCATCAGCGCACTGCGCCGGGCCATTGAGCCGCTGGGATACCTCATTCGCGT
GTCTGAGTGGTGGGAGTTCGGCGGAGAACCGGGAACATTTACCGTTGAAGTCGGCACGCTGGACAGTGGCGTGACGGAGG
AAATGTATCTGGAAATGGAGCGGTTGATTGCTGATGCCCGCCCGGTCAGCCGCCACATGACAGGGCTGAATATCATTCAG
GAGATTCAGGGAGATATTTTCGCGGCGGCAGCAACTTACGACGGCGAAGTCATTACCATTTATCCGGACGATTAAGCATG
AGTACCACAACACGTAAATTTAAAACCGTTATCACCGATACGGGTGCCAAAAAATTAGCTCAGGCAGCCGCGCCAGATGG
TAAGCCTGTCCGCCTGACTCATATGGCCGTGGGCGACGGTGGCGGCACGTTGCCCACACCAGACAGTAAGCAGACCCGTC
TGGTGCATGAGGTGTGGCGACATACTGTTAATCGCGTCATCCTGGACGCAACACATCAGAACCGCATTATTGCGGAGCTG
GTTATTCCTCCTGAAACGGGCGGATTCTGGATCCGGGAAATTGGTGTATTTGATGAGCACGGCGATTTAATCGCGGTGGG
CAATACTGCCGAAAGTTACAAGCCAGCCGTTGCCGAAGGGTCCGGTCGTGCACAAACATTTCGCACCATTCTGACCGTAT
CCAGCACTGCCACCGTGGTGCTTACCGTGGATAACACCATGGTGATGGCCACAGTGGATTACGTGGATGACAAACTGAAA
GAGCATGAACAGTCACGACGTCACCCGGACGCCTCGCTGACCGCAAAAGGCTTTGTTCAACTCAGTAGCGCCACTAACAG
CGTGTCTGAAACGCAGGCTGCAACGCCGAAAGCAGTAAAGGCCGCGTATGACCTTGCTAACGGTAAATATACTGCGCAGG
ATGCCAGCACGACGCGAAAAGGCCTTGTCCAGCTCAGTAGCGCCACCAACAGCACGTCTGAAACGCAGGCTGCAACGCCG
AAAGCAGTAAAGGCCGCGTATGACCTTGCTAACGCAAAATATACCGCTCAGGACGCCACGACGGCACAAAAAGGGATAGT
CCAGCTCAGTAGTGCCACCAACAGCACGTCTGAAACACTGGCCGCGACATCGAAAGCTGTTAAGGCGGTAATGGATGAAA
CGAACAAGAAAGCGCCCTTAAATAGTCCTGCACTGACCGGAACGCCAACAACACCAACTGCGCGACAGGGAACGAATAAT
ACCCAAATCGCAAGCACGGCTTTCGTTATGGCTGCGATTGCCGCCCTTGTAGATTCGTCACCTGATGCACTGAACACGCT
GAACGAGCTGGCTGCGGCGCTGGGCAACGACCCGAATTTTGCGACCACCATGACTAACGCGCTTGCGGGTAAGCAACCGA
AAGATGCCACCCTGACGGCGCTGGCCGGACTTACTACTGCGGCAGGCAAGTTTCCGTATTTTACGGGGAATGATGTCGCC
AGCCTGGCAACCCTGACAAAAGTCGGGCGGGATATTCTTGCGAAATCGACCGTTGCTGCCGTTATCGAATACCTCGGTTT
ACGAGAACTCGGCACAAGCGGGGAGAAAATACCGTTACTCAGTACAGCGAATACCTGGACCAATCGACAAACATTCAGCG
GTGGCCTTTCTGGGGAACTGTCCGGCAATGCCGCTACTGCAACAAAGCTGAAAACAGCACGAAAAATTGCTGGAGTTGGT
TTTGATGGTTCTAGCGATATTTCAATTAGTGCCAAAAATGTCAATGCATTTGCACTCCGACAAACAGGTAATACTGTTAA
TGGTGATACATCCGTTGGATGGAATTGGGATAGTGGTGCATATAACGCCATGATTGGTGGTGCATCTGCATTAATTCTTC
ACTTTAATATAAATGCTGGTAGCTGTCCTGCCGTACAATTCCGTGTGAATTATAAAAATGGTGGCATTTCCTACAGGTCG
GCTCGTGATGGTTATGGGTTTGAATTAGGTTGGTCAGATTTCTATACCACGACACGAAAACCTTCAGCGGGAGATGTTGG
TGCATATACGCGGACAGAATGTAACTCAAGGTTTATTACAGGTATTCGCCTTGGCGGTCTGTCATCTGTTCAGACATGGA
ATGGTCCCGGCTGGTCTGACAGGTCAGGTTATGTCGTTACGGGTTCAGTTAACGGAAACCGTGATGAATTAATTGATACA
ACACAGGCAAGGCCAATTCAGTATTGCATTAATGGGACGTGGTATAACGCGGGGAGTATTTAACGATGATGCACTTAAAA
AACATTACTGCTGGCAACCCTAAAACAAAAGAGCAATACCAGCTAACAAAGCAATTTAACATCAAATGGCTTTATTCAGC
TGATGGAAAAAACTGGTATGAGGAACAAAAGAATTTCCAGCCAGACACTTTGAAAATGGTCTATGACCATAACGGCGTTA
TTATTTGTATTGAAAAGGATGTTTCAGCAATTAATCCGGAAGGCGCAAGCGTCGTTGAATTACCTGATATTACAGCAAAT
CGCCGGGCTGATATTTCGGGGAAATGGATGTTCAAAGATGGCGTAGTGGTAAAGCGAACTTATACCGAGGAAGAGCAGAG
GCAACAAGCGGAAAATGAAAAGCAGAGCCTGTTGCAACTTGTCAGGGATAAAACTCAGCTATGGGACTCACAGCTACGGC
TGGGCATCATTTCCGACGAGAATAAACAAAAATTAACCGAGTGGATGCTCTATGCGCAGAAAGTCGAATCCACAGACACC
TCCAGCCTGCCAGTAACATTTCCCGAACAACCTGAATGAGACAAGGCCCGATAACGGGCCTTAATTTTTATTCAGGCTTT
TGTGGCCATTCAGGATTTGCCGTATCCACACGGTTGACCAGAACACTGTAGCGTTCCCATGCTTCCAGTCGTGTGCGTTC
CTCGTCTGTTGCCATATTCAGCCTGACAGCGCGTTCCAGCGGCTGGATGACTGATTCAGCTTCGGAAAGCAATGCGGCCT
TTTGTGATTCGGCCTGTTGTTGCTGTTCGTCAGCCGTATAAATCCGTTTAACCACAGCTCCGTCCTTAAACATCCACTTA
CCGGAATCATCGGTCCGACGATTGGCCGTTATATCGGGAACCTCGACGACGCTAAAACCTTCGGGATTAAGCGTGGAGGC
ATCTCTGGTGATGGCGACAATAATATTATTTTCATCGTAAACAATCTTTATGGTGTCTGGCTGAAAGTTTTTCACTTCCT
CATACCAGTTTTTTCCGTCCTCAGAGTAAAGCCAGATAACTCCGTGTTTCTTTGTTAACTCAT
>NZ_MIPU01000048.1 Escherichia coli NA114 contig048, whole genome shotgun sequence
AGTACCAGCGTACGGCCCACAGAATGATGTCACGCTGAAAATGCCGGCCTTTGAATGGGTTCATGTGCAGCTCCATCAGC
AAAAGGGGATGATAAGTTTATCACCACCGACTATTTGCAACAGTGCCCTATTTTTCGGGGATCTGATTGCCCTCTGGCAA
TATCATTCAGCACGCCATAGTCGGCATCATGGTCCATTCGCCAGAAAACCGAAGCACCGGCATCAGCCAGGCGTGGAGAA
AACTGGTATCCCAGCAGCCAGAAAAGGCCAAAGACAAGTTCGCTGGCACCTGCTGTATCGGTCATAATTTCGGTTGGATT
CAGCCCGGTCTCCTGTTCCAGAAGACCTTCCAGCACAAAGATAGAGTCCCTCAGCGTCCCCGGTATAACGATGCCATGAA
AGCCGGAATACTGATCGGACACAAAGTTGTACCAGGTGATCCCTCTGTTATTACCAAAGTATTTGCGGTTCGGTCCGGCA
TTGATTGTTCTGACTGGCGTAACAAAGCGCATTCCATCTGCAGATGCCACTTCTCCTCCACCCCATATCTGTGCCAGTGG
CAGCGTTGCCTGAAAATCAACCAGTCTGGCATTAGCGCTGGTGATAGTTTCAGCCCGCAGATAGTTCGCTTTTGTCCAGT
TCAGCCGGTGTCGGGTCAGTGCAGGAACATTTGATCTGATCAGTGGTTCCAGACCGATATTGCAGGCTTCAGCCATCAGC
ACGGCGCTGATGCTGACGGGCAGATCATCAACTCTGGCACTGGCTTCACTAGCATGGAAAAACTCATCAGCAAATCCGGT
ATGGGCGTTAATTTCGAGCAGCAACTCCGTTAAATCCACCGGAGGGAGTAGATCACTGATCATTTTGCTCAGTCGTTTCA
GACTGTCCGGCTCATCAAGACTGGCGAGGGGAGAAATTGTCAACCGGGGCTTCGGGCCAGAAACATCGAGTTCGACAGCC
TCATTTTCGCAAAGACGTGCAGCAACCTGTCTGTAACGACTATCAAGCTGATGACCCAGAGATTTTATTGCTTCCTGCGG
GTCTGTCGGGTGCCCCAAAGAACGATAAACCTTAATCCGGTTTGCCTGCCAGTCAGCACCCTGTAGTAATCTTGCACGAG
GATCTCCCCACCGGTTACTGCCGGTAACGTAGACATCCCTCCGCCTCAGACTATCCTGCAGTTTACTGAGAAAGCAGAGC
GTGTATCCCCTGCGGGTGATATGTTTTTCCTTGTTAATCACCAGCCGTTTCCATGACCGACTGATAATTTCCGTTGGTGC
GTCGTCAAAAAACTGCCGCCGTGAGCTGAACTCCCGGCTGAGGTAGTCACAGGCATTCAGAGTGGTAACCCCGGCAGGTG
CGGATGAAAATTTAACGGTATTCAGCAGATGGGGCAGGAAACGACGAACGCGCCCGTACTGCTCCACCATTTCTTCATGA
AAATTATCGTCTGAGGGCCGGGCAATTTCACGGACAAGCGTGATGATTTCAGCCAGCTTTTGCCTTGGGATGTAGCTGAA
CACCTCAGCACGAATCGATTCGTCCGGTGTTTCTTCTTTCAGCAGGTACGAACATGCGCTGGCGAGCGCCAATGCAGATT
TATCCAGATCCTTCAGCGAGCGGAGCCGTTTTTTCTGCCCAATCTTTCTGGCGTCACGGATGATAACGGCCAGCATGGCG
TCCAGAACGTCCAATGCATCATCCAGCGCCAGCGTTTCCCATGCAAGGACAAAGGCAACCAGAACCGCCATCCTTTTCTG
CGGTGACATCCTGGCAATATTGAACACCGAAGTCATACCAGCATAACGTGCGAGATTTTTCAGGCGCACAGCCGGGAGTG
TACTCAGGTTTTCAGCATGCAGGCCAAAATCGTTCAGAGTTTTCCAGCGTTCAATTGCTTCATTAAACGCCGGACCACTG
ATGGTCACAGGGCCCTTTTTCAGTGATTCCAGTAAAGACAGGCGGCTGCAATCAGTTGGCCCCAGCAGCATCTCCAGCTG
TGAACGCTGTTCGGCTGACGGTATCAGTGCCAGTTTGTTCCACAGGCGCAACGTCGCCTTTTCCCTTACCTCTGAAATCA
ACCGGGTCAGCGTAGTGGCTCCGGGGAGAATAATACGATGTTGCATAAGCCACCCTGTCGCCAGATCGAAAAGCAGGCCA
GGACGTTCGTTGCTTATCCAGCTCCGGGTATATAAAAGACGGGTAAGGCGAAATGTCCAGGGCCAGGCAAATTCACGATA
CTGATAGTGCTGACGTATCAGCGCTGCATGCTCACGGCGGGTATTTTCCCTCTGACCGTATTCTGCAAGAACGGTGATAT
CACGAATCCCGAGCTGTCTGGCGGTAAAATGCCGGACGCCGGAAGGAATATGACCTGGGACCTACGTGCGCCCGCACCGA
CACCCTCACACCTTCGAGCTACTGTTGCCATTAAGGGGTCGTTTCGTGGTGCTGAATTTTGACGATCGGGGTACCGTCAC
CCATCGGGCGATATTGGGGGAAACCTGTACGGTGCTGGAGATGGCCGCAGGAACCTGGCATGCCGTGCTGTCGCTGGATA
CCGGTGGCATAATTTTTGAAGTAAAACACGGTGGCTATCAACCCGTGGCTGCCGATGACTATGCGCACTGGGCTCCAGCG
GAAGGAGAACCAGGAACCACGGAGCTTATGGCCTGGTATGCGCAAGCGCAGGTGGGCGACAGCACTTTTGCCGTCTAAGG
CGATAAACAAAAACGGAATGAGTTTCCCCATTCCGTTTCCGCTATTACAAACCGTCGGTGACGATTTTAGCCGCCGACGC
TAATACATCGCGACGGCTTTCTGCCTTAGGTTGAGGCTGGGTGAAGTAAGTGACCAGAATCAGCGGCGCACGATCTTTTG
GCCAGATCACCGCGATATCGTTGGTGGTGCCATAGCCACCGCTGCCGGTTTTATCCCCCACAACCCAGGAAGCAGGCAGT
CCAGCCTGAATGCTCGCTGCACCGGTGGTATTGCCTTTCATCCATGTCACCAGCTGCGCCCGTTGGCTGTCGCCCAATGC
TTTACCCAGCGTCAGATTCCGCAGAGTTTGCGCCATTGCCCGAGGTGAAGTGGTATCACGCGGATCGCCCGGAATGGCGG
TGTTTAACGTCGGCTCGGTACGGTCGAGACGGAACGTTTCGTCTCCCAGCTGTCGGGCGAACGCGGTGACGCTAGCCGGG
CCGCCAACGTGAGCAATCAGCTTATTCATCGCCACGTTATCGCTGTACTGTAGCGCGGCCGCGCTAAGCTCAGCCAGTGA
CATCGTCCCATTGACGTGCTTTTCCGCAATCGGATTATAGTTAACAAGGTCAGATTTTTTGATCTCAACTCGCTGATTTA
ACAGATTCGGTTCGCTTTCACTTTTCTTCAGCACCGCGGCCGCGGCCATCACTTTACTGGTGCTGCACATCGCAAAGCGC
TCATCAGCACGATAAAGTATTTGCGAATTATCTGCTGTGTTAATCAATGCCACACCCAGTCTGCCTCCCGACTGCCGCTC
TAATTCGGCAAGTTTTTGCTGTACGTCCGCCGTTTGCGCATACAGCGGCACACTTCCTAACAACAGCGTGACGGTTGCCG
TCGCCATCAGCGTGAACTGGCGCAGTGATTTTTTAACCATGGGATTCCTTATTCTGGAAGATACGAAATAACAACAACAT
GAATAGTCCCTAAATTCCACGTGTGTTTTTTATTAGCTTCAAAAATCACTATTTCACGAAGAATTTAGACTGCTTCTCAC
ACATTGTAACATTATTTACAACCACCTTTCAATCATTTTTGATAAATCATTGATTTCATCTTTGCTGCAATGATACTTAA
TAAACTCTGCAAGTTATCCACAGAGCAACACTCAATTTTATTGATGATATTCTTATTATACCAGACATTTTTCATACACT
CCCTTGTACGGATAGTTTTCCGACAACTTCATGATTACATATCTTGCGGTTTTGATTATTTTTGCTGCAAGAAATACATA
CTTCAAACGAAAGGTCTTTATTTGCTGTCTGTATTCTGAAGAGTCCAAGGAATCAAACTTGAACAACAAAAATAGGTTAT
ATGAAAGCATCATCATTTGAAACACGGCTTCATTCGCCCAAAATGACTTTAGCAAGAGATGACCCACCGCCATGTCGTAT
TTGGCTTCTTTGATATAGTTTTCAGCATTACCACGCTTTTCATAGTATATAACTACTTTTTCAGAAAGCAAGGTAGTATT
TGTTACAAAGAAAAAGTAGTCGTATTCGGAACCTTCTAAAAGTGATAATTGTGCTCTTTCTTTTTCTGGTTTCAGTACGC
GAGATACGACAAATCTTCTGTCTTTTTCCCATTTAACTAATTTTGTATACAGTTCTGTAGTTTCTCTACCTTCTTCTCCT
TTAACGAATACAATTGATGAATTCGTTGCTTGTGAGGTGAGTGTAGAATAACTTTTGGCTTTAATTAAATATTTGCATCC
AAGAGATTCTATCGTTTCGATAATTTTTTCATCAAAGTAGCCACTATCCATTCGAAATAAAATTTCTAAATCGTCTGATT
TGATGTTAGCAACAATTTCTTTGATCATTTCCGCAGCACCGTTTGCAGTGTAAGTATTGCCACTTCTTACAAATCCGGTA
ACATATGCTTTTAATTCGTCGCAAAATGCAAATTGGATATTGTAGCATCGGTTTCCCAGTTTCTTAGGATTATATCCTTT
TGACGCACCTTCTTGATGACCTTCTACGTTAATTACACTACTATCAATATCAATCGTAATGGATGTCAATTTACTTTTAG
TGAGCAGTTTTTTAAAGACTTTAAAATTAATGTCTCTAAACATTTGGGTTGTCTTGAAGTTGAAGTTTCCTAGAAACCGT
GACACTGTTTCAGGTTCTTTTACGGAAATATCAAACTCGTTGACGAGGGGATCATTTTGAAGTAGCTTTAGACGTTCTAA
CTTATCAATGCCAATGAAGTGACCGCAGAGCATGGTCTTTATATGATTCATCTTGATTTTATTTGTTGAGTCATTATCAA
ATACGAGGTCATTTTCAATAAAATCAAAAATCCCATTGCTTTTTGCATTCTCAAGGAGCAGAAAAAGACCTGCATTTGAT
GTTAGATTCTTAGCTTTGAAATCAATTTTATTAATCATAATTAGAACCCCTTTTTACTACTTTTCTTACTATTATTTTAC
CATATATCGAGTCATAAAAGCTGATAATTTAACATATTTTTGAGCACTTTTCTTTCACCCAATGGGTGAAAGCTGAATTT
CGAAGGAATGCATATTTATCAAGGCTTTGATTATGCTTTTTGAAGTACTGACGTAGAATCTAGGTATGATTCATATCGGT
GAGGAAGGTGCCCAGAAAACGGACACATCCAATTTGCAGGGCAATGCCCAGACGGTTGTGATCACCTCTGCTTTTTCCGA
TAAATTCCTTGTCTGCTTCATCAAGGTGAAAATATCGGGCACTGTTGCAAATAGTCGGTGGTGATAAACTTATCATCCCC
TTTTGCTGATGGAGCTGCACATGAACCCATTCAAAGGCCGGCATTTTCAGCGTGACATCATTCTGTGGGCCGTACGCTGG
TACT
>NZ_MIPU01000049.1 Escherichia coli NA114 contig049, whole genome shotgun sequence
CGTTCTGGGTAAAAAACATCATGAGTCCGGCAAAACTCCGGGAAAAATGGGATGAACTGGTTATCCGCCTGGGGCGTTCG
CCTGCGCAGCGTTGCGTGAATCACATTTCTGAACCGGACACTGAAATTCCGCCGGGCTTCAGGGGGTAAGTGTTAATTTC
TGGTCATGAGGTAATTTTCAGGAGGGCTTGTGGCAAAAGTTTTTACACAAGAAGAGCGGGAAAAAATTAAAGGGCAGGTT
GTTGAACTCGTACGCCAGAGTGGGCGCGAGACGTTACGACAACTGGAAACTAAAACTGGGGCAACAAGATATCTGATGAG
CGTTCTCGCAAGAGAGCTGGTTGCCAGCGGCGATGTATACAACTCTGGTTACGGGTTATTCCCGTCTGAACAGGCGCGTA
AGGACTGGCAAAATGCCCGTAAAAAGCTCTCAAGGGCAAAGCCGAAGAAACCATCTGCGGTTGATCCGGACCTTATCTGG
TCATTACCAGACGGAGAAATACGCCGCTACGACAGGCGCCTGAATATAATCTGTCGCGAGTGCCGGAAGAGCGAAGCTAT
GCAGCGTGTACTGGCTTTCTATCAGGGTAATTTTCAGGAGGCGGTACTGTGAGTGAAATTAGCTATCAGGCTTCAATTGC
CGCTGGCATTCGCATCAAAGGAGAGGAGCATGGAAATAAAACCAGAGGATGAGTTAAGCAATATCGTTTTATTTCCGGTA
AAAGAGGATGACCCTCGTAATCAGGTTAATTTTCTTTATGAGCCATCGGAAAGACCATATTGCCATCACGCTTCTGTCCG
GGTTGACGAAAAAGAGCGTCAGGTCCGCTGTAAAATCTGCGGTGCAGTTGTGGAGCCATTTGACTGGATGCTCTCTGTGG
CGAAAAGAGAAACCAGACTGGCAGATGATGTAAGGCTCTTGCGCCAGGAGGAACGGGAAAGGCGAAAAAATATAGAAAAG
CTAATTCAGATTGAGCGTAACGCGAAAGCGCGGATACGCAGGGTGACAAAATCCAGAACTGAATAATTAAATTTAGCACT
GTTAAAAATTTAATCCTTAACCGGAGGGATTTCTGCACCCTCAGAACATCAGGAGGCCGCCCGAAAGGGCGGTAGTTAAA
TGCGAAAGTTTAAAATAATTATTGAAACGGGAATAGCCGGTGGAGATTTCGAGGATGAATTCGAAGTGGATAATGATGCG
ACGCCTGATGAAATACATGACGAAGCAAAAGATATTGTCTTTAACTACTGCAATTACTCATATCACGAAATAAAAGACGA
AGAGGAAGAACAAAATGGCTGATTTTGGTTCAACTAAATACAACGTCAGTTTTGAAGAATGGCATGAACTGTTAATGGAC
TATGCAGAGTTACGTGGTGGCAGTGCTGCTGATGCTGAAGCATGGCGTGATGATTATGAAGCAGGAAAAACTCCGGTCGA
AGCATATTGTGATGAGTGGGGCGATGAATGAGCGAGGTTAATTATCAGGAAGGGCATGAAACGGCGGGGCAAGCAAAAAC
AGTGGCATGGCGATATCGCTACGTGAAAAAAAAGGCGTTACGGACTTTCAGGGGAAGTAGTGGTCTGGTGACTGGAAATA
TGTACCGAAAAAAGAGGATTGTAACGACAGGCCGAACTATGAAATTCAGGCCTTATTCACTGCCCCGCCAGTCCCGGTTA
CATCAGAAGAACTGGTTAAAGCTGTGCACTTTTATGAACAACTAAAACGCGAAAATCCACCAGCATCCGGAAACCTGATT
ACAGATTCCCAGATAAGGCAATGAGCTACCTGACGCAGAACGGGCTGATAAGTATGGGGAATGTTTTACGATGAATATTT
AGACTAAAGAGTTTGTAACGCTATGTAAGTGATTTTTTCTGGTTTAGATATTTATATGTCCGGCCAAATTGAGGTGTGTT
TAAATGTAATTGCACATTGATTGTAGGAGGAATAATGAAAAACGCATTGCAGTTTTTGTTTGTTGCGTTCTGGTTGTTCG
TATCATGTATGCCCATCATCTTCACAGCAAGGTATATGGAAAAAGTTGATGTTTTGATATTAATATTTGGATATATAAAT
GCCCTTTTTTTAGGGGTGTTCATGGCGGTCATGTGCATTGAATACTGGCGGTAAATACAGCGAACGCCATTGGTTTAGTT
GGATATTTACTGTGCCGGACAAAAACGGTTTGCGGGGAAATCTTAGTTAAGTAGAATGACTGCGGGTGCTTGAGGCTATC
TGTCTCAGGCATGAACACCAAAAGGCAGATAGAGAAAAGCCCCAGTTAACATTACGCGTCCTGCAAGACGCTTAACATTA
ATCTGAGGCCATATCTATGCGACACATAGAGATTAGCCTCTTACGGACCGAAAGGTCAAGGAGAAGCAGGCTATGAAGCA
GCAAAAGGCGATGTTAATCGCCCTGATCGTCATCTGTTTAACCGTCATAGTGACGGCACTGGTAACGAGGAAAGACCTCT
GCGAGGTACGAATCCGAACCGGCCAGACGGAGGTCGCTGTCTTCACAGCTTACGAACCTGAGGAGTAAGAGACCTGGCGG
GGGAGAAATCCCTCGCCACCTCTGATGTGTCAGGCATCCTCAACGCACCCGCACTTAACCCGCTTCGGCGGGTTTTGTTT
TTTCCTGGCATTCTGGTTTACAATTCGCACGTCAGCCTGAACACCTGACACCTGCTGCGCCAGCAGAGAAAACAGATGGC
GCACAAAACCAAATTTCACAATTCTGATACCGACCTTGCCATCCGGCATGAGCGGCGTTCACACGCATTTAAAACCGACT
GGTACCAACACCCACCATGTACTGAAGAACAGGCCGAATGGCTGATTCATTCTTACCGCAGGCGCGGGTTCGAGGTTAAG
AAAGCTCTCAGTCTCGACTATCGGCACTGGATAATCTCTGTCAGGCTGCCTTATTCCGAACGCCCACCACGTCCGTCCCG
CACTTTCCAGCAACGGATCTGGAGGTAACGTGCGGGTATTACTTAGACCTGTTCTGGTGCCTGAGCTTGGGCTGGTGGTC
CTTAAGCCGGGCCGTGAATCCATACAGATATTTCATAATCCTCGAGTGCTGGTGGAGCCGGAACCGAAAAGCATGTGCGG
CCTGCCATCCGGAGTCGTCCCTGCCGTTCGCCAGCCGCTGGCGGAGGATAAATCATTACTGCCATTTTTCAGCAATGAGC
GTGTGATTCGTGCTGCTGGCGGCGCTGGTGCACTGTCTGACTGGCTGTTGCGCCATATTAAATCCTGCCAGTGGCCACAC
GGTGATTATCACCACAGTGAAACCGTCATTCACCGTTATGGTACCGGCGCAATGGTGTTGTGCTGGCACTGCGACAACCA
GTTGTGTGACCAGACCTCAGAATCACTTGAGCAACTTGCTCACCAAAACTTGTCAGCATGGATGATTGACGTCATCCGTC
ACGCAATCAGCGGTACGCAGGAGAGGGAGTTATCGCTGGCCGAATTATCCTGGTGGGCGGTCTGCAATCAGGTGGCTGAT
GTGCTTCCGGAGTCTGTATTGTGTCGTTCACTGGGATTACCGGTGGAAAAAATCCGCTCCGTATACCGTGAGAGTGACAT
CGTACCGGGAGAACAGACTGCCACCAGCATACTGAAGCAGCGCACAAAAAATATTGCGCTGCCACTTCACGTCCACCAGC
AACAGCCCCCACTCCAGGAAAAGACGTTAGTAAGCATCGCCGTTGATCCGGAGTCTCCGGCTCAGTATCTCCAGCGCCAG
AAACCACAACGGGAAGAGATGCCTGTATACACGCGCTGGGTAAAAACGCAGAAATGCATGACGTGCGGTAATCAGGCAGA
TGATCCGCATCACATCATTGGTCATGGCCTGGGAGGTATGGGAACAAAGGCTGATGATTTGTTTGTTATTCCGCTGTGCC
GTAAATGTCATAACGAACTGCACGCCGGGGTAAAAGATTTTGAAGAAAAACACGGCAGCCAGCTGTTGTTGCTGATTCGT
TTTTTAATGCACGCGAGAAATTCGGGTGTCCTGAAGTGGAAAGCATGAATGACTGAACGCATAGAATTTGTTTTGCCTTA
CCCGCCGACGGTGAATACCTACTGGCGACGTCATGGCAATACGTATTTCATCTCGGAGGCCGGAAAGCGTTATCGCCGTG
ATGTGGCGCTAATTGTTCGCCAGCAGCGGCTGAAATTAAACCTGTCCGGAAGGCTGGCGATAAAGGTGATTGCAGAGCCA
CCGGATAAGCGTCGTCGCGACCTGGACAATATCCTGAAAGCACCGCTGGATGCGCTGACGCATGCGGGAGTGTTAATGGA
CGATGAGCAGTTTGATGAAATCAATATCGTTCGTGGTCAGCCAGTATCTGGTGGACGTCTGGGGGTGAAGATTTACCCCA
TAATGCATTAAGAGCAGGTCAAAAAATGAAACTGGAAGATTTACCGAAATACTACTCCCCAAAATCCCCTGGCCTGACCG
ATGCATCGGCCTCAACGTCAAAAGATGCGCTGAGTATCACTGATGTGATGGCCGCGCAGGGCATGACACAGAATCGGGCT
GAGATGGGTTTTTCTGCGTTCCTGGGGAAAATGGGCATCAGTATGAATGACAGGGCGCGGGCAACAGAATTACTGGCAGA
TTATGCACTCAGTCGGTGCGATCGTGTGGCGGCGTTGAGAAAACTTCCGGCAGAAATAAAACCGGTAGTGATGCGCATTA
TGGCTTCGTACGCTTTTGAGGATTATGCCCGCAGCGTAGCGAGTAAAAAGCAGTGCCCTTGTTGCTATGGGGAAAAATTT
ATTGAAAGCGTAGTTTTTACAAACAAGGTCCAGTATCCGGATGGTAAGCCGCCGGTATGGGCAAAGTGTACGAAAGGTGT
GTATTCGTCTTACTGGGAAGAATGGAAAAAAGTCAAGGAAGTGGTAAAAGTTGCCTGTCCGGAGTGTGGCGGAAAGGGTG
AGGTTTCCACCGCCTGTAAGGATTGCCGTGGGCGTGGTGTCGCCATTCATCGTGAAGAGTCGGTAAAACGTGGTATGCCT
GTTATCAGAGACTGCCAGCGTTGTGGTGGTCGTGGCTATGAAAGACTACCATCAACGGAGGCATTTAATGCTATATGCGA
GGTGACAAACCAGATAACACGCGCGTCATGGGAAAAAACAGTTAAGAAATTCTATGATGCGCTGGTGACCCGGTTTGATA
TTGAAGAAGCATGGGCTGAGCGGCAGTTAAAAAAGGTAACTAGGTAACAAGGTTGATTTTTCCGGAATCTGTGGTAAATT
CGTCATAACAATGGGCTTTTTATGCCTGACGTTAGAAGAGTTTCTACAACCCGCCGCCGAGCGGGTTTTTTATTGCGGAA
TTAATTACGGACCGTTATTATTCTGCTCCCGGCCCTTTAGCTCAGTGGTGAGAGCGAGCGACTCATAATCGCCAGGTCGC
TGGTTCAAATCCAGCAAGGGCCACCATCACAAACCGCCATTAGCTTATCAGGAAGAGCAGA
>NZ_MIPU01000050.1 Escherichia coli NA114 contig050, whole genome shotgun sequence
GTTTGCGCAGATGTTCCAGGATGTGACGGGAAAGCGAGTAAGGCAGGGAGGAGAGCGGTTTTTCAATTGCCTCAATGGCA
TCAGACGGATTCATACATGTATTCCCGGTGAAAAAAGACAAAACCCCGCACACCGGAAAGGTGGCGGGGGATCCACGGAG
ATAATATCTGTCTGAAATTGTTTGGAATCGATGGGGATGTTGCGTATTAACATGAAGGAGGGCAGGAGTTATCCGTTATT
GGGTGATATCCTTCCATGAAAATACGCGGTTATTGTTAAACAGCAGGCTGATTACTCCGTAAAGGAGAAAAATATTCATC
TTGCAGCCTGATTATCAGGTGTGTTTATGTTTACTGAGGTGAGTATTTTTCAGTATATTGTCGGGGCAGTCAGTGGGAGA
TATTAAATTTACGTTTAGAGTTATCTTGCTTCTGCTGTGTATTTTTATAAGAGTGCGCACGTAATGATATCTGTTGATAC
CATGTTGTTAAGTGTTTCCTTTCCGGGTCATGCGTACTTGCAAAATGGCATCTGAATCGATCACGGTTTGGCCAAACCGT
GATCGAATAGAGAGGAATACGCACGTAATGATTAAATGCTTTTGTTACACCATTCTTCCGGCATGAATATTTATCCAGTT
CCCTTTTTTATTTGAGTAGTGATACTGTCGGAATAGCGTTCAGTAATGTGAAGTGTCCTGTTAAAAATCTTTAATAAATG
TGTCATCCTGGTCAGGAAATATCTGCTGAGATATTATTAGTTGGTGGTGTTTTTACTGAATAATAGCTGGCTTTTAATTC
CTGAACTGAAATACTGTCGCTCGTCAGGGTTTAATTAAAACTGGATGATGATGTGAAAATGAAGGCTGGTTTTTGTGCTT
GTCGAAGAAGTGTTATTTTAATCCATTCTCATCATTGGCTGGCGATTATACAGAAGTATTTGAAGAAAAAATGGTGCATT
TTATCTGTGTCAGCAGGGAGGAAGTATTTTATTGATGTATCAGTATTAAATGGTTTTTGTTATTTATAAAAATGTCATCC
TGTCCATAGAATATTGTACTCAGCATTCAGTGCAGGAACTGTCATCTTCTTTATTTTATTCTTCTTCAGGAGGGCAGTTT
TCTGAAAGCGTTACTCCGGGGAAACTGTTTATGTTTATTCCCGGCAGGAAACCCGTACCTGCAATACCCTGGATGATGCT
TTTTGCTGGTACGTTGTTGTGTGAAATTTAATCAACGTGTGTGTTCCGGAGAGCGCCCGTAGACGCACAGATTCATTCTG
ACATTCTTTAGCGACAAAATACCGAATGGTTATTATTTAATCTGAAAATCGACAGAAATTTTTATCCTGTATTGATTCTG
CTGCTATTTTTGCTATTAGTAGCAATAGTTGCGGTACTTTATGTTCTGTGTGTTGTGAGGTCATTATGCCATACTTTCAG
TATCCTGATGAGTTTCCCCTGAGCTCGCTGCCTCCACTCATTCGTGATGCCGTTATTGAAGCTCAGCAAATCACGCAGGC
TCCCCTGGGGCTTGTGGCAGCATCTGCCCTGGGCGCTGTTTCACTTGTCTGCCAGAATCTGATTGATGTCTGCAGACTGA
ATACACTACGGGGGCCGGTTTCTCTTTTCTTACTGACGCTTGCTGAGTCCGGAGAACGAAAAACCGCAGTGGACAAATTA
TTAATGGAGCCCCTGTACCAGCAGGAGATGCTGTTATATTCCAGACACAAAAATGAACTGACGACATGGAAAAATAAGGA
AGAGCTTTTAAAGGCGCAGAAAAAAGCATTGTTGTCAAAACTGAATAAAGAACTCCGCAAAGGCGCGGATGAGTCAGAAA
CGCTCAGACAACTGGAAGCGCTTCAGAAAAACAGAGGGGAAAAACCTGTAAGATATAAATTCATTTTTAATGATGCCACG
ACAGCAGCAATTAAAGATCAGCTTTGTGGTCAGTGGCGTTCAGTGGGTATCATGTCTGATGAAGCCGGTATAATATTTGA
TGGGTATACCCTGTCTGAGCTGCCTTTTATTAACAAAATGTGGGATGGCTCCGTATTGTCGGTGGACAGAAAGAATGAAC
CCGAACAGATGATTGAAAATGCCAGAATGACATTATCCCTCATGGTACAACCCGGTCTTTTTGACCGATATATGGAGCGA
AAAGGTTCTGTTGCCAGGGACAGTGGTTTTCTTGCCCGTTGTCTAATCAGTAAACCTGCTACCACGCAGGGGAAACGCTT
TATTAACGGAGCTGTGACCCCGGGAGGATCATTAACGGCATTTCATGAACGATTAATGGAACTGGCCAGAGGCAGTATTG
AAAAATCCAGTAAGGATGAACGTTATTGTCTGCATTTTTCTCCTGAAGCGCAAAAAATATTTATTGATCACTATAATGTT
CTGGAGCAGGATTTGTCTCCTTCCGGACCCTTAAGCCAGTTTCGGGGGCATGTTTCAAAAAAAACAGAAAACATTGCGAG
AATTGCTGCGTTATTGCAGTATTTCAGTCAGGGTGAAGGGAAAATCTCTGCCGATATCATGACGTCTGCTGTCGTAATAA
GTTCGTGGTACACAGATGAATATAAAAAATTATTTGCGTTACCTGATGAATCTGAACTGCAGCTGCAGGACGCCCGGGAG
CTGCTCGACTGGCTCATTGAGGAGTGCCGCGGAGAATGCCCGCCCCGTGTCAGGAAAAATTATATTCTCCAGTGTGGCCC
GGGCCGGTTCCGGAACAGGAAAAAGCTGAACGTCCTGCTGAACATTCTTGCATCTCAACTCAGGCTCTCTGTCGTGCAGG
AAGGAAAAACCACCTATGTCCTGCTTTCCGAAATAAACAATATCACGCTGCCTGAACTGAATGCGTGCTACAGCCAGAAA
CTGATAAGATGGCATGAGCAATCCTTTGGCTTATAATGTTCCCTGTTGCTGAGACGGATTATTCAGTGGTGGTATCGCAG
TATGCCCGTCACCCCCGCTTCTGCATGAGGGTGACGGAGGAAAAGTAAGTGTGCGGAGGCCCGGGAGCGTTATGAATCAA
CAGGCGTATAACAGGTACTCGTCAATCATCAGTTCCAGCTCGCGCTTTTCCCGTTTGCGCGCCACAGCCCAGTTTTCAAG
CTCTGCATGTGATTTATGCTTTAACTCTTCAGTCCAGGGCTGCATGGAGTGGGCACACATCAGATCATACCAGCACAGCC
ATATCAGCGTGTGGTAGAGATCACGATCGTCGAAACGCCGGAGCAGGCTGTTCAGCCTGTTTGCCAGCCGGTTTTCACCC
AGACGATGTAGCTCACTGAGTAAAACGCCGCCCAGATTAAAATGTGTAAGCAGCATGATTTCATGGGTCTGAATGCTGGT
CATTAACCCTTCCTGAATGGCAGGAATGAACGGTGGTGTTCCCGGGTTGACGACCTGATAGAGTCCCTGTGGTGCCACTG
AGATGATGGTGCCTTTTTCTGGCAGAAAAAAGTGGGCCAGGGTCAGGCGGTGATAACCATGAAGATGCGGAGCCCCCATT
CCATGAGCGACGATAAGCCTCGTCACGTTTGTCATCCATTTCTGATGCTGGATGAGCAGCAGCTCACACCGGTTTTCAAG
TTTTTGCATAATATTCTCTCCTTTAGCGCGCAGCAAAATGCCTCCGGGGGCCGGATCATGCCTTTGCTGCGGTTGAACGG
ATAACGGTCAGGAATTACGGACGGGACTGTGTAATACGTGCCTGCAACCAGGCTTCCACTTCACTTTTCAGCCATCGGGA
GCTACGGCCCAGTTTGATGGGGGCAGGAAAGGCACCATCCTTGATGAGCTTGTAAAACCATTTATCGGTCAGGCCGGTCA
GCTGAGTGATAAACGACATGTCGACCATCTGGTCATCCATCAGTGAAACTGGGGTATTCATGAAAATGTTCCTCCGGATG
TTGTTAATCTCAACCGGCGTTGGTGATGAAAACAACGCACCACCTTCCCCGGCATAACAACCGGGGAAAAACGTAAAAAA
TAATCGGGAATGTGACCGTCAGGAGATAAACGGGGGGATTGCGGTGGCTGAGCCGTACCGGTATGTCGGGTGATTGTTGC
GAAACGATGCTTCCGCACGCGCACGTGATAAAGGAGGGAGGACTTTCGTGAGACAAGGGGAAAACTGGCGTTCTGATAAT
TGCAGAGTTGTTTTTGAAGGCGGTTGTGGTGCATCAGCCCGTGACCTGTGGGCAGGCGACAGGTATCACTGGTGGGATAA
GACTGTCTGATTGGTATTATAAATATATAAGAGAGCTCAAACACATGAGTTCATATATGTGAAATAAATCTGTGAGTGTG
ATCAGCAGACCAGTCTACCCAGTAGCAACAGATTGCGTTGTACTCACAGGGTTATCCCTGATAACTGGCGTATAACCTGC
GTACATAAAACGTACCTGCAATGCACCTGAACAGAGTGCATTAAGCATCCGCCTGAGCGGTAAACGTATCCGATCTGGTG
AGTGACAGTCTGAGAGCATTCTCAGTAATCGCCCCCTTGTATCCTGGAAATTGGTTAAGATAACAGCGATTAGATTTGGC
AAGGTGTATGCAGCCAGCAGCTTAACATCTCAGCTAACTGGCTGGTTACCTTCAGGTTGTCGCAATGGCATCGGACATCC
GGTGTCGGATAACTAAACGTAGCGTTAAGGCGATATTGCTGAGAGACCGGTTAAGTGGTTGCACGGGAGTAATGAGTTTG
GGGAGGGTACCAGAATGTCAGTCTGGTGCGGTATGCTGGCAGTATCACGTTGATTACAGCATAAAGTAACGAGAGACGAA
TGGAAGTTAAAACCAGAGCAGTTCCGTCGTTGTTCATCCCGGGAGACGCTGGAAAAAGTGATTTCCCACACACGTTATAA
ACTTACCCCTGCGGAGCTGGAAGCCTTTAACTCTGCGGTCGATCACCGGCTGGCAGAACTGACAATGAACAAACTTTACG
ATCGCGTGCCGGCTTCCGTCTGGAAATATGTCACCTGAATCTTGAATCCGCGCTACGATGACTCCGGTGTTATCTGTGCA
CCGGAAGATCG
>NZ_MIPU01000051.1 Escherichia coli NA114 contig051, whole genome shotgun sequence
GACACATCCTGCACCGGGGACATCAGCAGGTGCTGTTTGTGGTGACGCAGGCCGACAAAACGGAGCCCTGCCATGAATGG
GATATGGCCGGCATTCAGCCTTCTCCCGCACAGGCACAGAACATTCGGGAGAAAACGGAGGCGGTATTCCGTCTGTTCCG
GCCCGTACATCCGGTTGTGGCCGTATCGGCCCGCACCGGCTGGGAACTGGATACGCTGGTCAGTGCGCTCATGACAGCAC
TTCCCGACCATGCCGCCAGTCCCCTGATGACCCGCCTGCAGGACGAGCTGCGCACGGAATCTGTCCGGTCTCAGGCCCGT
GAACAGTTTACCGGTGCGGTGGACCGGATATTTGACACGGCGGAGAGCGTCTGTATTGCCTCTGTTGCACGCACGGTTCT
GCGTGCCGTCCGTGACACGGTGGTCTCTGTTGCCCGCGCTGTATGGAACTGGATTTTCTTCTGAACACTCTGCCAGGGGA
AATGCCTGATTACATTGCGTTAACCAACTGAAAACATGATACAAACACTCCATCCCCCTCCTGTTTCTCTTGCGTGACTG
CTCTGCTGTTAATAGAATAAAACGATCGATAAAACAGGTATCGATCGTTACCATCGATCGTTTATAGTGGTTAATGGTCT
GCGAAAAGGCAGCTGAATCTCTTCATCATGCAGAACGGAATTGCACACAACGGACTGATACTTCTCTGGCGGATGAGAGA
GGGGAAGCATTTATGTCCGGGAAAAACCACTTTATCTGACCATGCTGTTTTGTACCTGCCGGTATCCACTTTTGTGGGTA
CCGGCTTTTTTATTCACCCTCTGTAAGGAAAAGCTGATGAAACGACATCTGAACACCAGCTACAGGCTGGTATGGAATCA
CATTACGGGCACCCTGGTGGTGGCCTCCGAACTGGCCCGCTCACGGGGAAAACGCGCCGGTGTGGCGGTTGCACTGTCTC
TTGCTGCTGTCACATCAGTCCCGGCACTGGCTGCTGACACGGTTGTACAGGCGGGAGAAACCGTGAACGACGGAACACTG
ACAAATCATGACAACCAGATTGTCCTCGGTACGGCCAACGGAATGACCATCAGTACCGGGCTGGAGTATGGGCCGGATAA
CGAGGCCAATACCGGCGGACAATGGATACAAAATGGCGGTATCGCCAACAACACTACTGTCACCGGTGGTGGTCTTCAGA
GAGTGAATGCCGGAGGAAGCGTTTCAGACACGGTTATCAGTGCCGGAGGAGGACAGAGCCTTCAGGGGCAGGCAGTGAAT
ACCACTCTGAACGGCGGTGAGCAGTGGGTACATGAAGGCGGGATTGCAACGGGTACCGTCATTAATGAGAAGGGCTGGCA
GGCCGTCAAATCCGGCGCAATGGCAACCGACACGGTTGTGAATACCGGCGCGGAAGGGGGACCAGATGCAGACAATGGTG
ATACCGGGCAGTTTGTTCGCGGAAATGCCGTACGTACCACCATCAATAAAAATGGTCGTCAGATTGTGGCTGCTGAAGGA
ACAGCAAATACCACTGTGGTTTATGCCGGCGGCGACCAGACGGTACACGGGCATGCGCTGGATACCACACTGAATGGCGG
TTACCAGTATGTGCACAACGGAGGCACAGCCTCTGACACGGTTGTAAACAGTGACGGCTGGCAGATTGTCAAGGAAGGTG
GTCTGGCGGATTTCACCACCGTTAACCAGAAAGGCAAACTGCAGGTGAACGCCGGTGGTACAGCCACGAATGTCACCCTG
AAGCAGGGAGGCGCACTGGTCACCAGTACGGCGGCAACCGTCACCGGCAGCAACCGTCTGGGCAATTTCACTGTGGAAAA
CGGTAATGCTGACGGTGTTGTTCTGGAGTCCGGTGGTCGCCTGGATGTACTGGAAGGCCATTCAGCGCAGAATACCCTGG
TGGATGACGGCGGTATCCTGGCAGTGTCTGCCGGTGGTAAGGCAACAGATGTCACCATGACATCCGGTGGTGCCCTGATA
GCAGACAGTGGTGCCACTGTTGAGGGGACCAATGCCAGCGGTAAGTTCAGTATTGATGGTATCTCCGGTCAGGCCAGCGG
CCTGCTGCTGGAAAATGGCGGCAGCTTTACGGTTAATGCCGGAGGACAGGCTGGCAACACCACTGTCGGACATCGTGGAA
CACTGACGCTGGCTGCCGGGGGAAATCTGAGTGGCAGAACACAGCTCAGTAAAGGTGCCAGCATGGTACTGAATGGTGAT
GTGGTCAGTACCGGCGATATTGTTAACGCAGGGGAGATTCGCTTTGATAATCAGACGACACCGGATGCCGCGCTGAGCCG
TGCTGTTGCAAAAGGCGACTCCCCGGTAACGTTCCATAAACTGACCACCAGTAACCTCACCGGTCAGGGTGGCACCATCA
ATATGCGTGTTCGCCTTGATGGCAGCAATACCTCTGACCAGCTGGTGATTAATGGTGGTCAGGCAACCGGCAAAACCTGG
CTTGCGTTTACAAATGTCGGAAACAGTAACCTTGGGGTGGCAACCTCCGGACAGGGTATCCGGGTTGTGGATGCACAGAA
TGGCGCCACCACAGAAGAAGGTGCGTTTGCCCTGAGTCGCCCGCTTCAGGCCGGCGCCTTTAACTACACCCTGAACCGTG
ACAGCGATGAAGACTGGTACCTGCGCAGTGAAAATGCTTATCGTGCTGAAGTCCCCCTGTATACATCCATGCTGACACAG
GCAATGGACTATGACCGGATTCTGGCAGGCTCCCGCAGCCATCAGACCGGTGTAAACGGTGAAAATAACAGCGTCCGTCT
CAGCATTCAGGGCGGTCATCTCGGTCACGATAACAACGGCGGTATTGCCCGTGGAGCCACGCCGGAAAGCAGCGGCAGCT
ATGGCTTCGTCCGTCTGGAGGGTGACCTGCTCAGAACAGAGGTTGCCGGTATGTCTCTGACGACAGGGGTGTATGGTGCC
GCAGGCCATTCTTCCGTTGATGTTAAGGATGATGACGGCTCCCGCGCCGGCACGGTCCGGGATGATGCCGGCAGTCTGGG
CGGATACCTGAATCTGGTACACACATCCTCCGGCCTGTGGGCTGACATTGTGGCCCAGGGAACCCGTCACAGCATGAAAG
CGTCATCGGACAATAACGACTTCCGCGCCCGGGGCTGGGGCTGGCTGGGCTCACTGGAAACCGGTCTGCCCTTCAGTATC
ACTGACAATCTGATGCTGGAGCCACAACTGCAGTACACCTGGCAGGGACTCTCCCTGGATGACGGCCAGGATAACGCCGG
TTATGTGAAGTTCGGGCATGGCAGTGCACAACATGTGCGTGCCGGTTTCCGTCTGGGCAGCCACAACGATATGAGCTTTG
GTGAAGGCACCTCATCCCGTGACACCCTGCGCGACAGTGCAAAACACAGTGTGAGTGAACTGCCGGTGAACTGGTGGGTA
CAGCCTTCTGTTATCCGCACCTTCAGCTCCCGGGGTGACATGAGCATGGGGACAGCCGCAGCCGGCAGTAACATGACGTT
CTCACCGTCCCGGAATGGCACGTCACTGGACCTGCAGGCCGGACTGGAAGCCCGTATCCGGGAAAATATCACCCTGGGCG
TTCAGGGCGGTTATGCCCACAGCGTCAGCGGCAGCAGCGCTGAAGGTTATAACGGTCAGGCCACGCTGAATGTGACTTTC
TGATAATCAGGTCACTCTCCTTCAGGCCCCGGTCATCATGACCGGGGCTTTTTACTTTCAGGGAGCAACAGATATGCCGG
GTTGTACATCACGTTTATTGCCCGAAGGCCCTTTCTCACGCGAACAGGCTGTTGCCGTCAAAACAGCTTACCGCAATGTG
TTTACTGAAGATGACCAGGGAACATATTCCCGGCTGGTTATCCGTAATGCTGAAGGTCAGTTGCGCTGGTGATGCCGGAA
CACAGCTTAATACTCAGCTCGCCAGTTAAGGGCTTCTCAGACAATAAACGTCATTCATTTCATCTGTCAGGCCGCGTCTT
CTCCGGGAGACGTGGCTTTTTCATTTATTACACCAGTAAATCTTAACCACCGATAAGGAGCAAATTATGCGACTAGCCAG
TCGTTTTGGTTATACGAACCAGATACGCCGTGACCGTCCGCTGACACACGAAGAACTGATGCACTATGTTCCCAGTATTT
TCGGTGAAGACCGGCATACTTCCCGCAGTAAACGATATGCGTACATTCCCACCATCACCGTACTGGAAAGCCTGCAGCGG
GAAGGCTTTCAGCCATTCTTCGCCTGCCAGACCCGTGTGCGCGACCCGGGCCGCCGGGGATACACAAAACACATGCTGCG
TCTGCGGCGGGCCGGAGAGATAAACGGAGAACATGTCCCTGAAATCATTCTGCTCAACTCCCATGACGGTACCTCCAGCT
ACCAGATGCTGCCGGGTTACTTCAGGTTCGTCTGTCAGAACGGATGCGTCTGTGGTCAGTCTCCGGGGGAAGTGCGTGTT
CCGCATCGGGGAAATGTGGTGGACAGAGTCATTGAAGGGGCTTACGAGGTGGTGGGCGTGTTTGACCGGATTGAGGAAAA
GCGTGATGCCATGCAGTCGCTGGTCCTGCCGCCACCGACACGCCAGGCGCTGGCACAGGCGGCACTGACTTACCGTTATG
GTGACGAACATCAGCCAGTCACCACCGCTGACATTCTGACACCACGACGCCGGGAGGATTACGGTAAAGACCTGTGGAGC
GCATATCAGACCATCCAGGAGAATATGCTGAAAGGCGGAATTTCCGGCCGCAGTGCAAAAGGAAAACGTATCCACACCCG
TGCCATTCACAACATCGACACCGATATTAAGCTCAACCGCGCATTGTGGGTAATGGCAGAAACGCTGCTGGAGAGCCTGC
GCTGATGCAGCATGTCCCTGAAGGCGTGATTCAGGCACCAGAATCACCCGACGCCCCGG
>NZ_MIPU01000052.1 Escherichia coli NA114 contig052, whole genome shotgun sequence
TTCTCGACCTGTTCGCAAGAAAACCAGTGGGCTGGGCCATGTCGTTCTCGCCGGACAGCAGGCTTACCATGAAAGCACTG
GAAATGGCATGGGAAACCCGTGGTAAGCCCGTCGGGGTGATGTTCCACAGCGATCAAGGCAGTCATTATACGAGCAGGCA
GTTCCGGCAGTTACTGTGGAGATACCGGATCAGGCAGAGTATGAGTCGGCGTGGAAACTGCTGGGATAACAGCCCAATGG
AGCGCTTCTTCAGGAGTCTGAAGAACGAATGGGTGCCGGCGACGGGCTATGTAAGCTTCAGCGATGCAGCTCACGCAATA
ACGGACTATATCGTTGGATATTACAGCGCACTAAGACCGCACGAATATAATGGTGGGTTACCACCAAACGAATCGGAAAA
TCGATACTGGAAAAAACTCTAACTCGGTGGCCAGTTTTTGTTGACCACTTCACAGCTCTAGCCTTGCACCAAGGAGAATA
GGTTATATTCCTTGATGCGGACGACGATATAGCAGATGGGTTCATAGAAAAAAGATGGCAGGCAGTTAGTACGTCGCAAG
CCGACGTCATGATCTTTAATGGCTGGCATTCCTGTGCTGACCAACATCGAAGAGCGGTTCACAAAAAGCAGCCCTATGGT
ACGCCTCTGTCAGGTTATTAATGGATTAGACACTGTGTTACACACCGCGAATGGCCGCATTATCTGTGGCTGCAGATGGT
CAGGCCATCCTATGTCAGGCAGCATTCACTGCGCTTCCAGTCCGGCAGGAGCCATAAAGACATTTTTTAAACGGTTCATC
TTGCAGCGAGCAATGGTTGATTCTGTACATTGGATATAAAGGACTATATCTATATCAACAATAAGGCCTCTATCACACAT
CGGCCGGATTACTACGTTGTTCGTGCTATAAACTATGTTGAAGTGATCGCGAAAATCATCCAAGTAGCGGAACAAGAACA
AAACAAAAAATAAAGGTATTTTTGTACCGGCATGCGCTGGTAGAGGCACGTCATTTTTTGGGACTCTACCGCAATCGCGT
TGGGGATAAATCGGGCATGAAGGACTGCTTCAAAGCGAACATATTCGCAGCCCATTTATTCAGAGGTATCAGCAGTTTTA
GCGATGTGTTTTTCTTTATTAAGCTGCTGGGCAAGCTATTCTGATAAGTTGTGCGTTGCTACACGACACCAGCGCACAGC
TTAATTTCACGCTTTCTGACTAAATTGTTCAGGCCTTTTCTATAGGTGCAAACACAACTCCCCGTACTTTCCTCTTCCAA
CTCAAAATCATCGCACCTTGCTGACCCAAGAAGGGAGCATACCCTGCACTAGTATCCGCACAGCTAATACTCTATTGATA
CCAACAACGCTTCAGCACAACAAAGTAACTCGATAATCACAACTCAAAGTGAAGATGCCAAAAACTCGTTTGAGAGCAAT
AAATTCAATAACATGAAAAAAATGTATTTTGCATTGAAAATCTTACTTATTGCGCTTGGCTACAATTGCATGCTTGGTAA
TATAGATTATAAAACACCAGACTAGCTGCCTGGTAAGTAATGTAATAGCAGAGGAAATATCACGATGGATCTTGTAGATA
GTGTCGAAGCAGGTAAGCTGACGATCAGTGAATTGATTGATGCCCTGGCGAAAGATAAAAATTACTCAGCTTCCAAGTGG
GATCAGCGATACCGTGAATTTACGACCTTGCTACAACAAACCTCAACTTTTTCTGAACCTGAAACGGATGGTTTAGTCAA
GAGGCTCTGGTATGAACGCGATAACGGTATTGCCAGTATTCGCCAGGGCGTTCCATCCTTAGCAGAATATCAGCAAAGCC
TGCCACTGCTTAGAGAACTAACTGAACGAATTCGGCAACAGCCGGATGAAGAAACTTACCAATATGTTGGCAATGCACTA
CAACAAGCTAAAGAAAACGGACTTCTCAAGCGTATGTATAGGAGTTTGAGAAATCGCGTCTTTGCCGCGTTCTCGCCAGA
AAACTACACCAGTACTGTGGATGAGAATGCTTTTAGTAAAGCAGCAGAATTCCTAAATCAGCACTTCCATCTCGGTCTGG
CACTGACCGGAAATTGGTTACAGAAAAACTATGAATTGAAACAAGCCATACACGCCCAATCTCCTGACACAGATCCTTAT
TACGTGAATATGGCCATCTGGCATCTCTATGAATTGCTCCGTGAACGCGATAATGAACAAAAGCAGGAGAAAATAGCGAG
CACTACATTCATAACCAGCAATGAGCCCATCGAGAACAAGATCATCCTACATTCACCAACTAACGTGATCTTCTTTGGCC
CCCCTGGCACTGGCAAAACCTTCAGGTTGCAGCAAAAAATGAAAGAGTACACTTCTCATGCTGTTCCAGCTGATCGTGAT
GCCTGGCTGGATTCTCGCCTTGAATCGTTGAATTGGATGCAGGTTATAACGCTGGTGCTGCTCGATCTTGGGAAACGAGC
CAAAGTTCGCCAAATTATTGAACATATGTGGTTTCAACGTAAGGCATTATTAAACGGTCGTAATGGCAACCTATCGAATA
CAGCCTGGGCAGCTTTGCAATCCTATACAGTTCCCGAGTCGTTAACCGTTGATTATAAGAATCGGCGTGAGCCTGCCGTA
TTTAACAAAACAGATAACAGCGAATGGTTGCTAGTTGATTCACAGCTCGAGCAAGTGGAGGATTTGGTAGAGCTCTACGC
CGAACTTAAACGAGGCCCTAAATCTGCCGAAGCCATCCAGCGTTTTGCGGTGGTTACGTTCCACCAATCTTACGGCTATG
AAGAATTTATTGAAGGTATACGCGCTCGCTCTGACGAGAGTGGCAATATCTCTTATCCCATTGAGCCGGGTATCTTTATG
CGCCTTTCCCAACGTGCCAATGCCGATCCAGGACATCGCTACGCCATTTTCATTGATGAGATCAATCGCGGTAACATATC
CAAGATCTTTGGTGAACTAATCTCACTCATTGAAGTAGACAAGCGTGCAGGCATGCCCAATGCAATGAGCCTACAACTGG
CTTATAGCGGTGATCACTTCAGCGTACCCGCCAATGTCGATATCATCGGAGCCATGAATACAGCGGACCGTTCTTTAGCT
CTGATGGACACGGCTTTGCGCCGTCGCTTTGACTTTGTCGAAATGATGCCCGATCTCTCTTTACTGAGTGGAGCTAAGGT
GAAAGGCATAGAGCTCGAGTCGTTGTTAGAGAAACTCAATAGCCGCATCGAGGCTCTTTACGATCGTGAACATACGCTGG
GGCATGCGTTCTTTATGCCGGTAAAAAATGCACTCGATGCCGGTGATGAAGAAGCTGCGTTTAAACAATTGAAGATCGCA
TTCCAGAAAAAGATCATTCCGCTTTTACAGGAATACTTTTTCGATGACTGGAACAAGATCCGGTTGGTGCTGGCAGACAA
TCAAAAGCAAGACGACAACCTGCAATTCGTGATTGAGAAAACCGACGATCTCGATACGCTTTTTGGTAACAACCATGGTT
TACGACACCATGATCAGCAATCAACAGCTTACGAACTCAAAGATTTCGATCAAGAGATCTGGAATATTCCACAGGCTTAT
CGTTCAATTTATCAGCCCCAGCAGACTCCCCTTGATGAGCAGGCTGTAAATCATGGGTGAAGTTATCTCCGTTTTTGAAT
ATGACCTATTGGGGAGTGACAAAGCGGCTTCAGTTGGCGCAAAACTGGTGCCTCCACTGGTCTTTAATTATTTAGAAGCG
CTTAGCTTGGCAAGTAATCAAGGGAGCCAGTTCCTCAAACTCACCTCTCGCTCAGGCTTCAAATTGCTTCAGGTTCAAAA
CTACGCGGGGATGCTTTCAACACCTCACGGTTTCCAGCTTGAGATACTGCCCAAGGTTGGTAAAAACCTCACAGCGGCTA
ATGCACGTCAAACATTACTGACGATGCTAAGCCATTTGCCTGGGTTTCGACATATTGAAACTCAGCAAGCCACTCTTCAG
GCTCAGCGTATGCCTTTGCTTGAGATTTTTATTCACCAGTTTTTGCATAGCGTTAGCCAATTACTTAAACAAGGTTTACG
CTCCGACTATGTGAGCGAGCAAGGTAATCTGGCTTTTATGAAGGGCAAGCTGATGCTTTCTGCACAGCTGCGACATAACG
CGGTGAATCGCCATAAGTTTTGTGTCGATTATGATGACTACATGCCTGATTGTGCAGCCAATCGGCTCTTACACTCCGCG
CTAGATAAGCTTCTTAGTCTAAAGCTGTCATCAGAGAATCAACGCTGGCTTTACGAACTGCGCTTTGCGTTTGACGGTAT
TTGAAGTGGTTTACTGAATTTGGCCACCTGAACAGAGGTGATATGCTCACCTCAGAACAACACAGGTGCCATAATGAAAA
AAAGAAATTTCAGCGCAGAGTTTAAACGCGAATCCGCTCAACTGGTCG
>NZ_MIPU01000053.1 Escherichia coli NA114 contig053, whole genome shotgun sequence
AGTCGGCGTGCCCCGGGCAGTCTACGTGTGCGTAGTGACGGGTCGGGGTGTCGTATTCAACGTGAGAAGTGTTGATGGTG
ATACCACGAGCCTTTTCTTCCGGCGCGTTATCGATCTGGTCGAATGCGCGAGCAGCACCGCCGTAGGTTTTAGCCAGTAC
GGTAGTGATTGCAGCGGTCAGCGTTGTTTTACCATGGTCAACGTGGCCGATAGTACCGACGTTAACGTGCGGTTTTGTAC
GTTCAAACTTTTCTTTAGACATCGATTGTCCCTCTAAGACACGGATAAATCGGTGATATCACCACATCAACCAGGCAACA
TGCCCGACTTGTTGAATGCAATAAACAGAAGGAAAAAACAGGGAGGAGAAAAGAAGTGGTGCTGATAGGCAGATTCGAAC
TGCCGACCTCACCCTTACCAAGGGTGCGCTCTACCAACTGAGCTATATCAGCACATCTTGGAGCGGGCAGCGGGAATCGA
ACCCGCATCATCAGCTTGGAAGGCTGAGGTAATAGCCATTATACGATGCCCGCATCCTGGAACTCGGCTACCTGATTTTC
ATTCTGCACTGAATATCGAGAGAAGCTCTCTTTATTCGAGCCGGTAAGCGAACTTATCGTCTCGGGCTACGCCATCGCGT
GGCCGAAATTGGTGGTGGGGGAAGGATTCGAACCTTCGAAGTCTGTGACGGCAGATTTACAGTCTGCTCCCTTTGGCCGC
TCGGGAACCCCACCGGACTTGATGGTGCCGACTACCGGAATCGAACTGGTGACCTACTGATTACAAGTCAGTTGCTCTAC
CTACTGAGCTAAGTCGGCATCAAGTAGCGCGCATTCTATGGAGACATGCGAGTTCATGCAACTAAAAAATTGCATAATTT
GTTTTATTGGTCACATTTTATGCGACACGATGAAGAAACAGCCGAACGGAGGGCAGATTAGCACACTTTTTCAACATCAT
TGTGCTCAACAATGTGCTCCTGCTAAACCATAATTCTTTTTATCAGATGGAATATCTGTCACATTGCTTTTCAACGATAG
CTTCCTGGGAGAGATTTTTTCTTATTATTCCTCCCCATCTGGTGTTACCCTCCTGCCCATTAACCCATTCAACAGAACTG
TGACGCGCCATGGCAAATATCGCTTTGCCGATAGAGCTATGACCGCCAGAAACATGCTTATGAGTATAAAAGAGCAAACG
TTAATGACGCCTTACCTACAGTTTGACCGCAACCAGTGGGCAGCTCTGCGTGATTCCGTACCTATGACGTTATCGGAAGA
TGAGATCGCCCGTCTCAAAGGTATTAATGAAGATCTCTCGTTAGAAGAAGTTGCCGAGATCTATTTACCTCTGTCACGTT
TGCTGAACTTCTATATAAGCTCGAATCTGCGCCGTCAGGCAGTTTTGGAACAGTTTCTTGGTACCAACGGGCAACGCATT
CCTTACATTATCAGTATTGCTGGTAGTGTCGCGGTGGGGAAAAGTACAACCGCCCGTGTATTGCAGGCGCTATTAAGCCG
TTGGCCGGAACATCGTCGTGTTGAACTGATCACTACAGATGGCTTCCTTCACCCTAATCAGGTTCTGAAAGAACGTGGTC
TGATGAAGAAGAAAGGCTTCCCGGAATCGTATGATATGCATCGCCTGGTGAAGTTTGTTTCCGATCTCAAATCCGGCGTG
CCAAACGTTACAGCCCCTGTTTACTCGCATCTTATTTATGATGTGATCCCGGATGGAGATAAAACGGTTGTTCAGCCTGA
TATTTTAATTCTTGAAGGGTTAAATGTCTTACAGAGCGGGATGGATTATCCACACGATCCACATCATGTATTTGTTTCTG
ATTTTGTCGATTTTTCGATATATGTTGATGCACCGGAAGACTTACTTCAGACGTGGTATATCAACCGTTTTCTGAAATTC
CGCGAAGGGGCTTTTACAGACCCGGATTCCTATTTTCATAACTACGCGAAATTAACTAAAGAAGAAGCTATTAAGACTGC
CATGACATTGTGGAAAGAGATCAACTGGCTGAACTTAAAGCAAAATATTCTACCTACTCGCGAGCGTGCCAGTTTGATCC
TGACGAAAAGTGCTAATCATGCAGTAGAAGAGGTCAGACTACGCAAATAATTTTCAGGGGAGCTAATGCTCCCCTTTCTT
ATTTTTCTGCACTACGCAGGGATATTTCACCGCCCATCCAGGGTTTTATTATTCCATCCTGCTCAAGTAATAAAGCACCC
TGTTTGTCTATTCCGCGTGAAATGCCAAATATTTCTTTATCACCAATGATAAGTTTCACTGGGCGATTAATAAAATTATC
CAACTTTTCCCAGCGCGAAAGATAAGGTGCCAATCCTTCTTGCTCGAAGAGTTCCAGCGCCGCGCGTAATTCACGTATCA
GCATGGCCGCAAGACTATTACGATCGAGATTGATCCCGGCTTCCTGCAGCGTGATCCACCCTTGATTAACGACACTCTCT
TCAACACGACGCATTGCCATGTTGATCCCTGCGCCAATGACTATTTGCGCCGCATCGCCGGTTTTGCCAGTCAGCTCCAC
AAGAATGCCTGCCAGCTTGCGATCCTGCAGATAGAGGTCATTAGGCCATTTAACACGAACTTTATCTGCACCCAGCTTGC
GTAATACTTCCGCCATCACGATACCGATAACCAGACTTAAACCAATCGCCGCCGCCGGGCCTTGTTCCAGACGCCAGAAC
ATCGACAAATATAAGTTTGCGCCAAAAGGCGAAAACCATTTCCGACCCCGGCGACCACGGCCAGCCTGCTGGTATTCTGC
AACACAGGCATCGCCCGATTTAAGCTCTCCGATACGATCAAGAAGGTACTGATTCGTGGAGTCAATAACGGGCAGCACAG
TTACACTACCGCCATCCAGCTGACCCAATATCTGTTCAGCATTAAGTAACTGGATAGGCTCAGGCAGGCTGTATCCTTTA
CCCGGAACGGTAAAGACATCAACGCCCCAGTCACGCAGTGTCTGAATGTGTTTATTAATAGCCGCCCGGCTCATTCCTAA
CGATTCACCCAACTGCTCACCAGAGTGAAATTCGCCATTCGCTAACAGCGCGATTAATTTCAGCGGAACGGTATTATCCT
TCATGAAATCGTCTCCACTGCGCTAACTTCACCTGATGCACCAATAAAGCGAACTTCAGGCTCAAGCCAGACATTAAATT
TTTCACCCACTTTTTGTCTTACATGAAGTGCCAGTTGCACCACATCTTCGCTTTTTGCATTGTCTTCATTAATGAGGACT
AACGCCTGTTGACGGTGCACCGCAGCCCTACCCATTTGCATCCCTTTTAGCTGGCACTGATCGATAAGCCAACCTGCTGC
CAGTTTTACTGAACCATCCGCCTGGGGATAATTTGGTGCTGTTGGAAATTGTGCCAGTAATACTTTAGCCGTTTCGGCAG
ATACAACAGGGTTTTTGAAGAAACTACCGGCATTGCCATTCACTTTTGGATCAGGGAGTTTGGTGGTGCGCATATGACAC
ACCGCATTAAATACTTGCTGTGGCGTTACTGTTGTAGGATCCAGACGAGTTAAGTCACCATACGTCAGTACAGGTTGCCA
CTCTTTTGGCAGACGCAGGCCTACGGCTACAATAGCGAAGCGATCCTGGTATTCATGTTTAAAAATACTGTCGCGATAGC
CAAAACGGCACTCTTTGGCAGTTAAGCGCACTTGCTTGCCTGTCGCCAGTTCAACACAATCAACATAAGCGCAAACTCGC
TGTAATTCTACGCCATAAGCACCAATATTCTGGATAGGTGATGAGCCGACACAACCAGGAATTAATGCCAGATTTTCCAG
ACCAGGCATACCTTCCTGCAAAGTGTATTTTACAAGGCGATGCCAGTTTTCTCCGGCTCCTACATGTAAATACCACGCAT
CAGGTTCATCATGAATTTCGATACCTTTGATCCGGTTGATGATCACCGTGCCGCGATAGTCTTCCAGAAAAAGTACATTA
CTTCCTTCACCCAGAATAAGAACGGGTTGTCCTTCTGCGGTTGCATGCTGCCAGGCATTGAGTAATTGTTGTTCGTCTTC
GGCACATACAATGTGCTGAGCATTATGATCAATGCCAAATGTGTTCCAGGGTTTTAAGGAGTGGTTCATAGCTGCTTTCC
TGATGCAAAAACGAGGCTAGTTTACCGTATCTGTGGGGGGATGGCTTGTAGATATGACGACAGGAAGAGTTTATAGAAAC
GCAAAAGGCCCAGTCTTCCGACTGGGCCTTTCGCTTAATTTGATGCCTGGCAGTTCCCTACTCTCGCATGGGGAGACCCC
ACACTACCATCGGCGCTACGGCGTTTCACTTCTGAGTTCGGCATGGGGT
>NZ_MIPU01000054.1 Escherichia coli NA114 contig054, whole genome shotgun sequence
ATGGGGGTTCTTTTTTCGCTGCATTAGAGCGCTTTTGACGCAATTTTTCACTTCAATAGTACCTTCGCACTACTAACACA
AAAAAAACGCAGCAGGGAGCGTTTTAGGTGCCCTAAAATCGATTTTAAGGCACCTAAAACGCTCCCTGCTGCGTTTTTTT
TGTGTTAGTAGTGCGAAGGTACTATTGAAGTGAAAAATTGCGTCAAAAGCGCTCTAATGCAGCGAAAAAAGAACCCCCAT
TTTTTGGGGGCGGAAAAACAAAACTATGCTTGCATTATGTGTGTGCTTCTTGCATTCATCCCTGTCGATGAACATCGAAG
AACATCGACGAACATAACACGATGTTAAACAAAACAAAATATTGTTCACATTCACTGTGACCAACCGCGATCATGTCTCC
TCTCGGTGGCGTGTGTTCGTGCATCTTCCTCGCGCCGCCATTCGTCCCAGGTACGATTAAAACCCAGCGAGCGGAACAGA
TGATCCGGCTGTTTTTCTGGTGTGTTGACGGCAGCAAAAAGCGGTGCCTCACGGGTTTTCAGATGAAACTCCATAAGTTC
CGGCGCAGGTGATATGTGGCTGTCTGCATCGTGATTTACGGCAACACCATACCCTGCATACCGTAACCCCTTATCGGTCA
GTGCACTGATGACCAGCTGGCTGTTATCGGCTGAGGGAACGGCAAACGCGGGATACAGCGTACCATTAAGCCGGACAACA
CCGCCCAGAGAGTCATCCACGCCCATGACCAGCAAAAGCTGAAGCTGGCGGGTTTCCCGGTCGACAGAACTCATTACCGG
CATCAGCGTCGGTAGCAGACGTCCCTGCGTAAAATCCACCTTCCTTGCTGCCAGTGATGGCATGGCTGGCTGGCGGTCTT
CTCCAAGACAGAAAGACTCCGGCCATGTCTTCGGCTGGCGGAGATTGCGGGTATATTGCGGCCATGTCTGGCAAACCTGC
GTCAGAAGTTGCTCAAAGGTCGCAGAGGAATAAACACGTTGCAGTGGTGGATGTTGACCGATTTCGCTTCGGTCACAGAT
ATAACCACTCCTGTCACGCATTAAATCAACACGCTCAAAGATTCTGGTGCGGTATTTCTCCAGCTCGTTCCCCCAGAGCG
TGTATTCTCCGTTCCGGTTGTGAAGCAGAAGGTAACAGGTCATTTCCCCGTTACCAGGCATGGGGGCCTCGCCATACCCC
GTAACGACTGCGCTCAGTACCCCTGAATCCATAACGGCATTGTCATTTTTCCTGAGCTGTTCCGCTCGTCGCTCCGCGCG
ACTACGTTCTGTATCCTCCTGCTCCTTCCGGCGCAATTCCTCTTCACGTTTAAGCAACTGGACTCTGAGAGCTGCAAGGC
CGGATGCCCCCCACTGCTGCCACTGTTTTTCAAATGCCGTCTGACTCGCGGGAATGTCCTGTTTCTCCACCTTCCGGTAA
TGCTGTCGCAATTTTTCCATTTGCTGGCTCAGCGACTGGATTTTTCCCTGTTCGCTACGGTATTCCGGTGCCGCCCATTG
CATCAGGGGAATACGGGAAAAACCGGACGAAAACGGCGATGATTTTTTCAGGCTGGCAGCATGGCTCATCGCTTCCTTTC
GTTCGGTGTTCAGCTCTTCCCAGCGTCTGCGCGTCGCCTGCATATCTGCCATCATCGACATGGCATTACTGGTGAGTTTC
CATGCCGCATTACTGTCCTTCGGCAACGCTTCGATGATGTCACGTAGTGTGTACGAAGTTGCGTTGTCAGGAAGCACGAT
ATTCAGAAGGTCAGCCACACGGCGGGCAGGCTCTGTCAGCCCGCTGTTTCTGAGTTCGGTACGGGAAATCTGTATTTCCA
GGTTAAGTCTGTTAATCAGACGATTCTGTTCGCCGCGTTCTGTTTCGATACCGCGTGTTTCCATCGCACAGGCAGACTTT
CCGAGGTGAATACCAGGCGTTTTCTCAAGCCCCTGTCGCTCGTATGAACGATGGTCTATCTCTTCCTGATAACCGGCGTT
CGCCAGTGCCCTGTTCGCATGGTCAGCCCATGATGCACGCCACGTCTCGGCATGTGTCCGGTCGTTCCAGTCCCTGACCT
TTCCACCGAATCCAGCAGGTCCGACAGCTCTCGTGGTCAGCATGATGTGCGCATGGGGATTTGTTTTATCCATGTGATGG
AACGCCACATCAGCAATCATGCCCTGACTGACAAAGTTTTCTCTGACAAAGGCGAGAACGGTTTCCCGTGCGGCATCCTG
CGGTAGTTCGCGGGGGATGGCGAGTTCAATTTCCCGCGCAAGTTGTGAGTTCTTCCGGCGTTCGGCCTTCTCAACGGCAT
TCCAGAGTTCGGCACGGTTCATACACCAGGCAGGGGCTGTCGCGGGAGTCAGAATCACAGCTTCAGCCACACCGCTTTTG
CGGGTGTAGTCGTGAGTCAGTCCGGTACGCTCATCAAGCATCAGTGAACCGGAACGATAGGCAGCAGAAGCAACGGCGCT
GTAGCCGCTGTTTCTGGAGATGATTTTCATGCTGAGATGATAAATCGCCATTTCTGCCGTAATGCCTTTTTGTGGTTTTC
TTTCAGCCCCGCAGGGCGCACACAATCGAAACGGAGTGGAGATTGTATAAGTGCGCACTTCGTGATTTTCCATGCATTAT
GCCAGCTCAGTTTTTAAACTACCAGTGACGCGCTAAAATGCGATTTTTCATCGCGCACGGAGTTACATCATGAGCAGAAC
ACTCGAACAGAAGATTGCTGATGCTGAGGCCAGATTACAGCGCCTGAAGGCGAAGAGCAGGAGTCTGGACACAGCGCAGA
AGGTCATTGTGGGTGCAGCATTGCTGGCAAAGGTCAGAAAGCCGGAGGAGGTGCAGTTGCGTGCCTGGTTACTCCAGTTC
CTGAAGGCAGAGGTGACACGACAGGCTGATGTGACGCGCATACTGCCGCTGATTAACGAGCTGGAAGCGCTGCCAGGACA
GTGATTGTATCGTCCGCTCGCCGCAGTCCCAGCGACCGAGCGTTAGCGAGCGAGTGGGCGAGGAAGCGGAAGTGAATCCG
TCGCCTGATTGAGCACATACGCACGGTTTTTCGGGAGGTGATATGCGCTGAACCCGCATGAATACTGGATTTCCACAGGG
TTGGAGGGGGTGTATTCGGAACTTGCAATTCTGCTTTTTTGCAACGCATTGTTTTTATTGGTTTTTTGTTTTCAGCACTC
CAAGTTATCCACAGGCTCGTCGTTAAGTTTTTAGATCTTGTTTTTAAGATCTTGTTTTTAATACTTGTTTTAGCGCCAAA
ATTCCTTATAGAAAACAAAATGTTACAACGCTATAGGTAATATGATTTAAGGTAAAGGTAATATGATTTAAGGTGTTTAG
GTGGAGGAATTTAAGGTAAAGGCAATATGATTTAAGGTAATATTCACAGAAAAAGGGATATTAAAATAAAAAGGCATTGC
CTTTCGTTGAGGGTATGTTTATCTTTTATTCATTACCTTTTGGGGAGGGATGCTCTATGTCGGATCTAATTGCCTATAAA
TCCAATGCGCTGGTTGAAGCCAGTTATAAATTGACCCTACAGGAACAGCGATTTTTGTTACTTTGCATCGGTCGATTGAA
GTCTGGGGCTGATGCAGAATCTCCAAAATTGCAAAAGACAATGACCATTACAGCTGCGGAATATTTCGATTCATTCCCTG
ACATGGGGCGGAAAAATGCCGAGGTTCAGTTACAGGAAGCAATTGATCGTTTGTGGGACAGGTCAATCATTCTCAAGGAT
GACGAGAAACGTGAGGAGTTCCGCTGGATCCAGTATCGGGCACAGTACGCTAAAGGCGAGGCCAGAGCACAAATAACATT
TTCTGACGCAGTAATGCCTTATTTGACACAACTACAAGGGCAATTTACTAGAGTTGTAATCAAGAATATATCTAGATTAT
CAAGAAGTTACAGTATAAGGATATACGAACTCCTCCAGCAGTTCCGCAGTACTGGCGAACGTATTATCGCTCTCGATGAT
TTTCGCTCAATGCTTGATATAGAGCATAAATATCAAACATATAAATCACTTAACCAGCAATTATTAAGACCCTGCATTGA
CGAACTGAACAAAAAAAGCGACCTGGCTGTAACGGTTGAGACGATCAAAAAGGGGCGCACGGTTGTAGCCCTGCATTTTC
GCTTCAAGGAAGACAAACAAATCAAGATGACGATCTAAAATCGATTTTAAGGCACCTAAAACGCTCCCTGCTGCGTTTTT
TTTGTGTTAGTAGTGCGAAGGTACTATTGAAGTGAAAAATTGCGTCAAAAGCGCTCTAATGCAGCGAAAAAAGAACCCCC
AT
>NZ_MIPU01000055.1 Escherichia coli NA114 contig055, whole genome shotgun sequence
GTTTGCGCAGATGTTCCAGGATGTGACGGGAAAGCGAGTAAGGCAGGGAGGAGAGCGGTTTTTCAATTGCCTCAATGGCA
TCAGACGGATTCATACATGTATTCCCGGTGAAAAAAGACAAAACCCCCGCACACCGGAAAGGTGGCGGGGGACTCACGGA
GATAATATATGTCTGAAATTATCTGGAATGTCGGTACCTTTTATACTCTTCAACAATCAGGTCATGCAGCATTTCGCCGG
TACTGAGTCTTCTGACCCTCGATAATTCTTTGAGCTGCGCCCTGGTTTCTGCGTCAAGAAAAAACTGTACATTGACTTTA
TCTTCCTGCATTTTTTTGTACTTGCGCTGCGCCTTGGCCTTATTGAAACTGTTTCTGAAATTTTTTATATCGTCAGGTGA
GGTGAGTGGACAGGTAACCCATATGTCAAATGAAAGGTGGATTGCGTGGTAAATATCAGCAGAACCAGGAAAACTGGCCA
GTTTTTCCAGTGCAATATTTTTTCCCTTCAAATAATTCCATGTCCATATGCATTCATGTTCGTTCTCCGGGAGGAGGTAA
CTGAAAGGACTCTTTGATTTAAATGCCCGTATCCATCTGTCTTTGGTCTGGATTATCCACTCATCCCGCAAATTCTTATC
AGAAAGAATATCGAGAACTCTGAGTATTTGTCTGAACTGTGTCGATGAGTCCGACGGGAAGGCATTCCCTTCCAGATACT
CTTCTTTAAGATACAGTTTATTCTTTTGAAGCAAGTCTGCGCTTATTTTTGCCCTGTTATTCTGGATAAACTGCATCAAC
AGATACCAGGAAAATAAGCATGCGCGTTCACTGCCCGCGATCCAGGATATTTTTTCCAGGGGGACCAGGAAGGCCAGGGC
CTTCAGACGCATACCAGAAATTATTTGTTCAAGTTCAAAATCTGAAAGTGTGATGTTCAGATTTTCTCTGTTTTTTTTTA
TGTAAGCGATAAAACGTTCCGGGGGATCATAAACATTAAGGGGCAGTACGGAGATATTACGCTCTCCAAGATAATAAGAG
TAATACGCATTTGTTCTTTCATTCATAACCTTATCCGACAAAATTTTCTGAACCATCCTCTTTCTCCGGTTGCTTAAAAA
TTAAACATAATAAGGTGATAATAACATGATAAAAAGAAGTTTATAATAGTATATTAAGGTGGTCAATAAAAAGGCAATCT
GCGCGCTGTACAGTCATTCTGACAGGAAATGCAGGAGGAAGGGAAGGTAACCGGCTTCGTTATGCTGACAGGAATACCTG
TTATCATGGAAGTGCACTCATGTGGCCGACGTAGCTTAAGAGGATGGAAGAGTGGAGACTGCAGACAGGGGGTATTGAAA
GGTAAACATGTTTCGCCCGCCAGCTGCACCGGGGGCCAGCATCACTTTTTTTACGTTGTAACCCGGTATGCATTCCGGCT
TTGATGATTACAGTCAGAGGGCAGCAGACTGACGTTATTTAACCGGACAGAAAAATTATGGACACTGAAATATCGTCTGT
TAATACCTCGTTTGTCGGTGTGGTATTCCCTGTATTACCGGCGTCACCGATAAAGAGAGTTATAAACGCCAGAAAGGTAC
CTCCTTTATGCCGGGGAACACTTACGGAAAATGAAGTCTGAAAAGGAGCACAATGAAAAGAGGCGTGTCCCGTAAATATA
ACGAATCATCGCAGGATATGCATTATCAGGTGATACCAGAGGGCATTAAACTGTCGCCACGGATAAGAATATACAACATT
TCTGATAACAAAACATCATAACGTGTTTCAGATATGTTCCGGCATCAGTCTGACGGATATTATTTCCCGGGAAAACAAAC
CTGCTACTGTGACGGTTAACTGTATCTGCATAAATTATTTATGATGAAAGAACAGTATTACGGATTCAAATATCATCCTG
TTTGCATTCAGGCGGACATTCCCGGATGCCGGAAAGAATATCCTGCAGGCTGAGTGAGTCTCTTCCACAGTGCCGGGATC
GCTGTCGCCACGTACATATTGTCACCAGGATGGGTATGTACCGCAGCATGCCATTTCTGGTGAATAACCGCACCTGCACA
TTCAGTCTGCTGAGAACCTGGCGTGCATCGGGCTGTAAAGAACATCCCTGTCCGTGGCTCCTCTGGTGGTGTTGCCTGCT
CAGCAATGACAGGATGCCCTTAAGACGCCCGTCATGGCTCAGTATGATGACGACGAACACGCTCTGCAGGTGAGCATGCG
GGGCCGGGAGCATCATCATTTCCGTATTTTGTCACACCTTCCGGAAGCAACCGGCATCAGTTGCGGTTATCGTCAACCGT
TGTGCGGTATGCCAGGAGCACGTACTGATCCATCAGATCCGTCAGTGCTGCGCTCTGCCTCTGACGGTTGATGATCCATT
CCTCCAGCTCTTTTTCTGATTTCCGTTTCAGGTTCTCTTTCCAGTCTTCAAGGCTGTTTCCGGTCATTAAATCAAGCCAG
CAAAGCCAGACCAGTTTGAGGCGCAACTCCGTGCCACCAAACTGACGGAAGAGGCTAATCAGTTTATTTGCCAGAGAACG
CTGCCTCAGACGTTCACATTCAGACAGGAGAATGCCTTCCAGCATCGGATGATGAACCAGCAGATGTTCACTGGTGCATA
AATTCACTATCAGATCATCATCCAGGGGCGGCGTGGCCCGTTTGTCAGGGCCATAAATCAGCCGGTGCAGGCTCTGGGGT
ACGATGGCAATCTCCGGTTTTTCACCATTGAATGACACCCACCCGGGCGTCAGATTATGGAAGTAGTAGATATTCGGATG
ACACACGCCCCAGGATACGGCGTGCCGGGTGAAGCCGGTCAGCCATTTCTGGTAGCTTTCGTGGAGCAGTTCGTAACGGG
TCTGATACTGTTGTTTCATTTTCATATTCCTCACGGGGGATATAACAGGCAGCAGAATGCCGCCGGCAGGCCGGGGATTA
CGTCTGCTGCGGGTGAACGGATAACGGTCAGAAATTACGGGCGGGGCTGTGCAATACGCGCCTGTAGCCAGGCTTCCACT
TCACTTTTCAGCCAGCGGGAGCTGCGGCCCAGCTTGATGGGAGCCGGAAAGGCCCCATCCCTGATGAGCCTGTAAAACCA
CTTATCTGTCAGGCCGTTCAGTTGAGTGATAAATGCCATGTCGACCATCTGGTCATCCATCAGTGAAACTGGGGTGGTCA
TGAGAATGTTCCTCCGGATGTTGTTAATCTCAACCGGCGTTGGTGATGAAAACAACGCACCACCTTCACCGGCATAACAA
CCGGGGAGAAACGTAAAAAATAATCGGGAATGTGACCGTCAGGAGATAAACGGGGGGATTGCGGTGGCTGAGCCGTACCG
GTATGTCGGGTGGTTGTTGCGAAACGATGCTTCCGCACGCGCACGCGATAAAGGAGGGAGGACTTTCGTGAGACAAGGGG
AAAACTAGCGTTCTGATAATTGCAGAGTTGTTTTTGAAGGCGGTTGTGGTATATCAGCCTGTGACCTGTGGGCAGGCGAC
AGTTATCACTGGTGGGATAAGACTGTCTGATTGGTATTATAAATATATAAGAGAGATCAAACACATGAGATCAAATACAT
GAGTTCATATATGTGAAATAAACACTGTGAGTGCGATCAGTGGGCATGAGAACGCAGTAGCAGCAGATTGCGTTGTACCC
ACAGGGCTATCTCTGATAGCTGGCGTATAACCTGCGTATATAAAACGTACCTGCAACACACGTGAACAGAGTGCATTAAG
CATCCGTCTGAGCGGTAAACGTATCCGACCTGGTGAGTGACAGTCTGAGAGACCGGTTAAGTGGTGGCACGGGAGTAATG
AGTTTGGGGAGGGTACCAGAATGCCAGGCTGGTGCGGTATGCTGACAGCATCCTGTTAACCGCAGCATAAAGTAATGAGA
GGCTAATGGAAGTTAAAACCACAGCAGTTCCGTCGTTGTTCATCCCGGGAGACGCTGGAAAAAGTGATTTCCCACACGCG
TTATAAACTTACCCCTGCGGAGCTGGAAGCCTTTAACTCTGCCGTTGACAACCGGCTGGCAGAACTGACAATGAACAAAC
TTTACGATCGCGTGCCGGCTTCCGTCTGGAAATATGTCACCTGAATCTTGAATCCGCGCTACGATGACTCCGGTGTTATC
TGTGCACCGGAAGATCG
>NZ_MIPU01000056.1 Escherichia coli NA114 contig056, whole genome shotgun sequence
CGACCAGTTGAGCGGATTCGCGTTTAAACTCTGCGCTGAAATTTCTTTTTTTCATTATGGCACCTGTGTTGTTCTGAGGT
GAGCATATCACCTCTGTTCAGGTGGCCAAATTCAGTAAACCACTTCACATAGCCAATCAGTTCAACGTTGGCGGATTTAC
ACATCGCATCCGCTGCGGCAATACAGGCCACCAGGCCTTTGGTTTCGATAAGCCCTAATGCATCACCCATGGTGATCTCC
TCAGAACAGGTTTTGTGATTCAGGAAAACCGTCCGTGACACAGCGTTAACTCACGGAAGCGGCGTTCGAATGTCACTATA
GAGCTCATGGAATTTTGTGGAATTTAAATCTGCTGACAGCAATGATTTAGAATTAAATTCTGAAATTTAGCTTTCAATAC
ACTCTGATTTATGTATTTGTGCTGGAGTGGTGGGGAGGATTTTGTTTTTAATAATGCGCTTTTTGGCGTATTTTTTTCGC
CGGGTATGTTTGTTGCTAAGTTGCTAAATAATTACGAAAAGGGGGTAACAGCTACAGCGGTGAAGTGTGTTGGGGCTCAT
ACTTTGGCGCAAACCCTAAACGCAAAAAATGCGCTTTTGCTCAGGGCCGTTGAGAAGGGGAAAATGGAATGCGTGGTACA
TCACAAATCGCCTGTGCTATCACGAAGTTAAAGAGTCGTGTTTCTCGTCAGGCGAAGGGGGGACGATGAAAGTGGTGAGC
AATTCGTTGCGTAAGGCAGCCAGAAAAAACTAGTCTAATTTGCTGCCAGATTTAAGGGTACAGATCCAAAGCGGTGAATT
AATAGAACTGAGCAAAATCGCTTTATCGTTCAGCTTCTGGGCGTTGAGGAACAGCCCGTCATGGCTGTCAGACATTTCAC
GCATAAAGTAGTCAAAAATCACATCTGGTGATTCATCTATCGATGAGGCGCTGGATTCCCACTGGCTGATGCGGTAATGG
CGTTCCGTGGCGGAAACACGTTTACTGGTATAGGTAAATTTGACATAGCGTTGCAGGTACAGCCAGCCAGCGGCAGAGTC
CGTGTAGCCTTCGAGCACCATCGAACCTTTACCCTGGCTGCCAAAGTTAAAGTGAATATTACCGTTAACGTTCTCCTTTT
CCATATTCTCAAAACGCATGATGCCTTTTGTTGAACAACTCATAATCCCTGTATTTTCAGCAGGGGACAACCGCCAGAAA
CTAAATCCGGAGGCGACAATAAACGCCAGGGCGGAAATAGCAAAGAAGGTACGCGGTGCGATTCTCATTACAGTTTCCAA
GAGTAATAAAAGTAGTTATCGCAATAACTAAACGGGTTATTTTCATGCATAGCGCAGTGCGCGAGGAACACTCGCCCAAG
GCCGTTGGTTTCCAGCCTGTCACCGTAGAAAAAAAGAAAACGCTCACTTGGTTTACAGGCGATATTTAGACGCTTACGGA
CTTCGTCATAATTTTTCTCATATGCCTTCACGCTTACTGAACGGCGCATTTCGTCGCTTGCCAGTAATTCGCACTGGCTA
TGAGAAAGTTGCGTCAAAGCGATGGGGCGCGCCTCGCTGATACCGAACAAATTGAAGGCTACCAACAGAATCGAAATGGT
TAACAAACAGGCACCTGCAAAATACCAGTAAGCGTCGTGACGATGGGTGACTGGCGCTAATGTTGGTGGTGAAGACTCGG
TATCCTCACTGGATGTTGGTACGTCAACATCAGGGATTATGGATGGCTCTATAATTGCAGGTGGCGCAGGGGCTTCATCC
AGTGGTTCGATGGATACATTCGGGTTTAGCTGCAGATAGCCGCGTGCAACGGTAATGATAATATTATCAATACCATAGTG
ACGGAACGTCTTGCGCAGCATACTGAGATACTGATTCAGATTGCTGTTAGAAGAAGTTAATCCGTTGTTATCCCAAACTT
TTGTCAGTACCTCTTCGCGACTAACGATATCGGTATGATGCAAAAAAAAGTTGAGCAGCGCGCAGGACGTTATCGAGAGT
TGGCAGTCTGGCTCAGTGCTTTGCGGTAGCGTAAGCGTGCCATCCGTAGCGTCATAAATGAAACGGGCATTGATGTTATA
GCGCATCGCGACCTCAATCCATGGGACTTCACGCGGGAAGTGTCATCTTATTCAGTGAATCAACCAGTGCCTGACGATGT
TCGGGGCTCATGGTGATCCCTTCCGTTAACTCAGACAACCAGATGCCATCTGCGGTATAGCGCACCAGCGTTCCGGTTGG
GCTATTATCCAGTTCATCGCCATTCGCTAAATGACCAAGCATCCAGTCTCGCCAGCATTTTCGCAGCACCGGTTCATCGG
GCATTGCCAGCGAAAGCACCATCAATTGACGGCTTTCTTGTGTGTCAGTCAGCGCAGAAAGATAGTTCACATATGCGCGA
GTAAAACGGCCATAGCTTATATTGTCTTTTTGCATCAGGGCAGCGATGGCCTCTTCCATTATTGCCAACAACCGGGCAAA
CAAGGCGTAGATCAGCGCCTGCTTGTTCGGAAAGTGATGCAGTAATCCACCTTTACTCACGCCAGCTTCGCGGGCAACCG
CATTCAGCGAGAGGGCAGCGATACCGTCACGACCAGCAATCATAGCTGCAGACTCCAGCAACTGCTGATACAGACGGATG
GGATCTTTTTTACGATGTTGGGTTTCTGTATTCATAGGCAGAAGCATACCGACCAGACGGTATGTTTTTTTTTGATCGCT
ATCAAGGAGAAGCAGCTACCCATGAAGTGAGTATGGGTATTGCGTGTGAGGTCACAATTTGTCGTATAAATCCTACTGCT
GCTGTTAATTCTCCTGGTCTGCACAATGGTGGGAATCTGTTACCCTTTCGATGAACAGAAAATCCATAAAAAGATGATCA
AATAACTTTTAATGACCTGAATGATGCTTTTTGAAATACAGAAGGCAAGCGAGAATGAACCGCCCCGGGGTTCCTAGAGA
GTGTTTTATCTGTGAACTCAGGCTGCCAGCTCATCATTTCCGATAGAAGCATAATACGCTTTTTCTGCTTCTGCCGGAGG
AGTATGCCTCAGCCTTCCCAGCAATCGTCGATTGTTATACCAGTCCACCCACGTGAGTGTGGCCAGTTCCACTTCTGCAC
GGTTTTTCCAGCTCTTACGGTGTATTACCTCCGCTTTGTAAAGACCATTGATGCTCTCCGCCATCGCGCTGCCATACGAG
TCGCCTGTACTCCCTGTTGATGCCAGCAGTTTTGCTTCTTTTAATCGCTCCGTATAGGCCAGTGACACATACTGAGAGCC
TTTATCGCTGTGATGGATGGTGCCGGACGGACGACGGGCCCACAACGCCTGCTCCAGCGCATCCAGCACGAATGTCGTTT
CCATGGACGATGATACCCGCCACCCCACGATGTATCCGGCAAACACATCAATGATGAACGCCACATAGACGAAGCCCTGC
CATGTGCTGACGTAAGTAAAATCAGCCACCCACAGCTGGTCAGGACGTTCTGCCACGCACTGACGGTTTACGCGGTCACC
TGCGGCAACGGTTTTCCGGCTGACGGTAGTGCGGACCTTTTTACCCCGGAGAACACCGGAAAGTCCCATAACCGCCATGA
GGCGCGCCACTGTACATCTGGCCACCCTGATTCCTTCCCGTAACAACTGACGCCAGACTTTACGCACACCGTACACCTGA
TGATTTTCATCGTATACGCGCTGTATC
>NZ_MIPU01000057.1 Escherichia coli NA114 contig057, whole genome shotgun sequence
CACGCTCCAGTCCCGCCATGTTCAGAATCAGCCATTCTCGTGCCGCACGGGTGGAGGTGAAGGCCACGCCGGGTTCATGA
AGATGGCGGTCCAGGGTTTTCAGGGCCCGTTGAATGAGGCTGCGCTCGCCGGGCGTCATCTCTCCGGGCAGAAAGGAAAG
CTGTTGCATTGTACTTCTCTCCATTCAGTCGATGATGCGCATAATGGCGCTGCATTCCGGATGCTGCAGGGCGTAATCCC
GCAACCGGTAATAATGGACCGTCATGGCATAACACTCCGTACGACAGGCATGATGACTGTACGTCATCAGACAGGCAGCA
ATGCCGGCGGCTTCCGGGCTCATTTCAGCGCGGTTACCGTTCATGGCATTGAACAGTACCCATGTTTCGTCATCATCGTC
ATCCGGTTCGGGTGCCATAAATGCCCCGCCGTTGTTCAGGGTGTACAGATTCCAGATACCACCGCAGTAGTCTTCACACA
GACGGTCCATCCAGCCGAAGACACGGGGCTCCAGGGCCACCCACTGTGGAATGAGGCCAAAATGCTGCGGCCAGAAGCTG
ATGCGCTGTTCATCAGGGACTATGGTGGCAACCAACTGAGGCTGGTCATTCCCTGATGCAGTGGTTACGGAAACAGAAGA
TGTGGTGGAATTATGTGAAATGGTTTTCATGAAATGACTCCTTAAAGGACAAATAAATGCGTGGTTTTCAGGGTAATGGC
TGAATCAGCGCAGGCTCTCCAGCAGCGTTTCCGCCATCACCCACAATGCGCGGTTGAGCTTAATGTCAGTGTCAATGCTG
TGAATGGCACGGGTATGGATACGTTTTCCTTTAGCGCTGCGACCTGAAATTCCGCCTTTCAGCATATTCTCCTGAATGGT
CTGATAAGCACTCCACAGGTCCTTACCGTAATCCTCCCGGCGTCGTGGTGTCAGAATGTCGGCGGTGGTGACGGGCTGAT
GTTCGTCACCATAACGGTAAGTCAGTGCCGCCTGTGCCAGCGCCTGGCGTGCCGGTGGCGGCAGAATCAGCGACTGCATG
GCATCACGCTTTTCCTCAATCCGGTCAAAAACCCCCACCACCTCGTAAGCCCCTTCAATAACTTTCTCCACCACATTTCC
CCGGTGCGGAACACGCACTTCCCCCAGAGACTGACCACAGACGCATCCGTTCTGGCAGATGAACCTGAAGTAACCCGGCA
GCATCTGGTAGCTGGAGGTACCGTCATGAGAGTTGAGCAGAATAATTTCAGGGACATGTTCTCCGTTTATCTCTCCGGCC
CGCCGCAGACGCAGCATGTGTTTTGTGTATCCCCGGCGGCCCGGGTCGCGCACACGGGTCTGGCAGGCGAAGAACGGCTG
AAAGCCTTCCCGCTGCAGACTTTCCAGCACGGTGATGGTGGGGATATACGTATAGCGTTCACTGCGGGAGGTATGCCGGT
CTTCCCCAAAAATACCGGGTACATAGTGCATCAGTTCTTCGTGTGTCAGCGGACGATCACGGCGTATCTGGTTCGCATAA
CCAAAACGACTGGCTAGTCGCATAATTTGCTCCTTATCGGTGGTTAAGATTTACTGGTGTAATAAATGAAAAAGCCACGT
CTCCCGGAGAAGACGTGGCCTGATGGGTGAAATGAATGACGTTTATTGTCTGAGAAGACCGTCACTGGCGAGCCGCGTAT
TAAGCACCTTTCCGGCATCGGGTTCAGAATTCCGGCAGCGCCAGCGTCGCTGACCTTCCGTGTTGCGGATAATCCGACGG
AAATGCATTCCCGGGTCATCCTGGATAAACACATTGCGGTAAGCGGTTATGACAGCAACCGCCTGCCCGTATGAGAAAGA
TCCTTCAGCCAGGACATACTCTGTGTAACCCGGCATATCTGTAAGCGTCGTCTCAGCACCGTCTGGCAGATCCTGAAATT
CCTGAGAGAATAGTGGACACCAAATATGGTGGACGCTATCCATGAAATCATTAACCGCAGTGCGTAAAAAAAGCCCTAAT
TATCCCGTTGAGTTCAAAATCAAAATGGTTGAACTCTCGCATCGACCAGAGATCTCCGTAGCGCAACTCGCTCGTGAGCA
TGGGATCAACGATAATTTGCTGTTCAAGTGGCGCCAGTACTGGCGCGAAGGAAAACTACGTCCTCCTTCAACAACAGAAA
ACAACGTGCCTGAGCTGCTCCCGATAACACTTGATGCCGAAGATGTTGTCCCTACAACCTCCCCCCGGTCACAACCTGTA
GTTGCTGCGACACCTGAATCACTCAATATCAGCTGTGAAGTGACGTTCCGGCACGGATCACTCCGTCTGAATGGTGCCAT
CAGCGAAAATATCCTGAACCTGCTGATACGGGAGCTCAAACGTTGATCCCATTACCATCAGGGACAAAGATCTGGCTGGT
CGCTGGCATCACCGATATGAGAAACGGCTTCAACGGCCTGGCGGCAAAGGTGCAGACGACGCTGAAAGACGATCCGATGT
CAGGTCACGTTTTTATCTTCCGTGGGCGTAATGGCAGTCAGGTAAAGCTCCTCTGGTCTACCGGCGATGGACTGTGTCTG
CTGACCAAACGGCTGGAGCACGGCCGCTTCGCCTGGCCGTCAGCCCGGGATGGCAAAGTGTTCCTCACACCGGCACAGCT
GGCGATGCTCCTTGAAGGTATCGACTGGCGGCAGCCTAAAAGACTGCTTACGTCCCTGACTATGTTGTAAGCCTCTTTAT
CCTGGTCGACGCTGAATGAGCCTGGTAATATACCCGGTATGAGCAGCTCACTTCCTGACGATATCAATGCACTGAAACGT
CTCCTTGCCGAACAGGAGGCGCTGAACCGTGCCCTGCTGGAAAAGCTGAACGAGCGTGAACGCGAAATAGACCATCTGCA
GGCACAGCTGGATAAGCTGCGCCGGATGAACGTCGGCAGCTGCTCCGAAAAAGTCTCCCGTCGTATCGCACAGATGGAAG
CTGACCTGAAGGCACTTCAGAAAGAAAGTGATACCCTTACCGGTCGGGTTGACGACCCGGCCGTGCAGCGCCCGCTGCGT
CAGACCCGCACCCGCAAACCGTTCCCCGAATCACTCCCCCGCGATGAAAAACGGCTGCTGCCGGCAGCGTCATGCTGCCC
GGAATGTGGAGGCTCGCTGAGCTATCTGGGTGAGGATGCCGCCGAACAGCTGGAGCTGATGCGCAGCGCCTTCCGGGTTA
TCCGGACTGTACGTGAAAAGCATGCCTGTACTCAGTGCGATGCCATCGTGCAGGCCCCCGCGCCTTCACGGCCCATCGAG
CGGGGTATCGCCGGACCGGGGCTGCTGGCCCGCGTGCTGACCTCGAAGTATGCAGAGCACACCCCGCTGTATCGCCAGTC
AGAAATATACGGCCGGCAAGGTGTGGAGCTGAGCC
>NZ_MIPU01000058.1 Escherichia coli NA114 contig058, whole genome shotgun sequence
GTACAAATACACTGACGCCTGAAACGGTAACCAGAATCAGCACCAGCAGTAACGTCAGTAAACAGAGCAGACGATCGGTC
TTCCGGTAATAACCGAAGGGGTCGACAGCGCCACAATACGGGCAACAAACTGTATTATGAGTAATTGCGTTACCACAGTC
CCTGCACTTCTTTTTGCGTATCACGATAGCTCCCTCGCCACGCCTTATCCGTAACCGGTTTTTTACATTAAAAAAAACAA
CGCCGGGAATTCAATCGTCAGTCCGGAGACGACCGTTCGGGTTATCACAGAGTGCCTGAGACAGTGTCCTGCCGGAGGTC
ACTTCAGGGACTCTGCGTATTTTTTACGACGTGGCTATTCCGTATGAACCATACGGAGATTTAACCATGACCTACAAATA
CAACCCCTTCTGGCAGCAACGTATTCGTGAGACGGTGCGGCACGCACTGAATGTTCATCCCCGCCTGACGGCATTGCGGG
TTGACCTGCGTTTCCCGGATGTACCGGCAGCAACGGACGCAGCTGTGATATCCCGCTTCATCAATGCCCTGAAAGCCCGA
ATCGACGCTTACCAGAAACGTAAGCATCGGGAAGGTAAACGCGTGCATCCCACAACCCTGCATTACGTCTGGGCCCGGGA
GTTTGGGGAGTGCAAAGGTAAAAAACACTATCACCTGATGCTGCTGGTTAACCGGGATACCTGGTGTCGTGCCGGTGATT
ACCGTGCTCCGGGATCACTGGCCGGGATGATTAAACAGGCGTGGTGCAGTGCCCTGGGAGTGGATGTCGGGTGCCATGCC
ACGCTGGTGCATTTTCCGGCCTGGCCGGCGGTGTGGCTGGAACGCGATGATGACACTGGCTTTCAGCAGGTGCTGGAACG
TGCTGACTATCTGGCGAAGGAACATACCAAAGCTCACTGCACCGGTGAGCGCAATTTTGGCTGTAGCCGGAGTTGAGCAC
GACTGGCGCGCCAATACCCGGCAAACCAAAAGTATGGGTTGTTGTCTGGCGGCAACGATGTATCCACTCGCCCACTGACT
GTTTTTTACGTCAGTGTTCCATTGTGTGACAACCACAGTGCTGTAACAGCAACCAGCCTGCTTTACCCAAACTCCAGTCC
AGATTTTAACTGAACCGCCATTCACACCCTGACCACGCTGCCCGTACCGGGACGGCTGTTGCCTGCGTGTCGTCTGGCGG
CTGAGGAATATGACTATGTACGCAAAATCCTTTATCGCTCTTGATGGCAACGGACGTCTGACGGGCGCCCGTACTGCACA
GGCCGCACCTTATGCTCACTACACCTGCCACTTGTGTGGCAGTGCACTCAGATACCATCCGCAATACGACACTGAACTTC
CCTGGTTTGAACACACTGACGACAGGCTGACAGAGCACGGTCAACAGTGCCCTTATGTCAGGCCGGAGCGCAGAGAAATA
CAGTTGATTAAACGTCTGCAGCAATTCGTACCGGATGCCTTACCCGTGGTGCGTAAAGCCAGCTGGCACTGCAGACAATG
TCACCACGATTATTATGGGGAGCAGTACTGCACACACTGCCAGACCGGAGGATTCAGTATTCCCCGGACAACTCAGGAGG
AAATATGCGAATTCTGAACTGTTATATGGCGAATGACAGCAAAGGCCATTTTGTTACGGCGAAAGAAGCTGCGAAGCACA
ACCGACAGGACGTTTTGTGCTGTGTGTCCTGTGGATGCCCGTTAACACTTCAGCGGGGCAATGACGGACAACCACCGTGG
TTTGAACATGACCAGATGACTGTCGCTGAAAAAATCCTGCTGCGATGTACCTGGCTTGACCCGGCAGAGAAAGAGGCCCG
TCGTTTGCATCTGCAGGGCATGACGGTTCCGGATTATACGGTGAAGGTGAGAAAGTGGTTTTGTGTGATGTGTGACGAAG
ATTATGAGGGGGAAAAGTGCTGCCCACGCTGCGGTACCGGGGTATACAGCAGGGCGTGGGGGCGGCAGGAGGTGCCGTCG
GAAGATGCCAGGGCTGATAATCCGTTACAGAGGCTGTAATGGTTGCCTCCGGAGCAGTTTGCGGTGATGCCTTTCCCGGG
AATGGATTGCCAGTGCGGGGACTGTGGAGCTTAATTCCGGTGTTGGTGGCCTTTCCATTGATTTTATGCCAACAGCCCCC
TGTGACTGACAGGCTGCCTCGTCATTCCATTCGTATCTCCAGTAACAGGGGGTTGTATTGTATTTTATTGTACCGGTTCA
GGTGTGCGTTTCCCGGCGCGTCTGCACCGGCTTAACCAAATTCAACAGGGATAAAATAGTGGTAAGCGTACAGCCTGAAC
CGTCTGGTCAGAATCTGACGAATTAGACAAAGTGGTGTCCACCAAATAAGTAGTGGGAACCAAAGTGTCAGATATGCAGA
AAAATGTGACTCCCGGCAGGCGAAAAGGCTGCCCTAATTATCCTCCCGAATTTAAACAGCTGCTCGTTGCTGCCTCCTGT
GAACCCGGGATATCCATCTCAAAACTTGCTCTTGAAAATGGCATTAACGCCAATCTGTTGTTCAAATGGCGACAACAATG
GCGCGAGGGAAAGCTGCTATTACCTTCTTCAGAGAGCCCCCAGCTACTTCCTGTGACTCTCGATGCAGCTGCCGAACAGC
CAGAATCGCTCGCAGAGGACCCGGAAACCCTCAGTATCAGCTGTGAGGTAACGTTCCGGCACGGGACGCTCCGCTTCAAT
GGCAATGTCAGCGAAAAGCTCCTGACTCTGCTGATACAGGAACTGAAGCGATGATCCCGTTACCTTCCGGGACCAAAATT
TGGCTGGTTGCCGGTATCACCGATATGAGAAATGGCTTCAACGGCCTGGCTGCGAAAGTACAAACGGCGCTGAAAGACGA
TCCCATGTCCGGCCATGTTTTCATTTTCCGGGGCCGCAGCGGCAGTCAGGTTAAACTGCTGTGGTCCACCGGTGACGGAC
TGTGCCTCCTGACCAAACGGCTGGAGCGTGGGCGCTTCGCCTGGCCGTCAGCCCGTGATGGCAAAGTGTTCCTTACGCAG
GCGCAGCTGGCGATGCTGCTGGAAGGTATCGACTGGCGACAGCCCAAGCGGCTGCTGACCTCCCTGACCATGCTGTAAAT
```
