## Supplemental Code S1 for "Accurate reconstruction of bacterial pan- and core- genomes with PEPPAN": GCF_000214765.2_ASM21476v3_genomic.gff (part 9 of 9)

```
CTCTTTATCCTGGTTGTCACAGAATAAGCCCGGTAAAATACGGGCTTATGAACGACATCTCTTCTGACGACATCTTCCTG
CTAAAACAGCGCCTGGCCGAACAGGAAGCGCTGATCCACGCCCTGCAGGAAAAGCTGAGCAACCGGGAGCGCGAAATAGA
CCATCTGCAGGCGCAGCTGGATAAACTCCGCCGGATGAACTTCGGCAGTC
>NZ_MIPU01000059.1 Escherichia coli NA114 contig059, whole genome shotgun sequence
AATTTGATGCCTGGCAGTTCCCTACTCTCGCATGGGGAGACCCCACACTACCATCGGCGCTACGGCGTTTCACTTCTGAG
TTCGGCATGGGGTCAGGTGGGACCACCGCGCTAAGGCCGCCAGGCAAATTCTGTTTTATCAACACGTCCCGTTATGACCT
GTCGATTTAATCTGCTATCAAGCTTACTTATCGATGTCTCTTCCGCCAAAACATCTTCGGCGTTGTAAGGTTAAGCCTCA
CGGTTCATTAGTACCGGTTAGCTCAACGCATCGCTGCGCTTACACACCCGGCCTATCAACGTCGTCGTCTTCAACGTTCC
TTCAGGACTCTCAAGGAGTCAGGGAGAACTCATCTCGGGGCAAGTTTCGTGCTTAGATGCTTTCAGCACTTATCTCTTCC
GCATTTAGCTACCGGGCAGTGCCATTGGCATGACAACCCGAACACCAGTGATGCGTCCACTCCGGTCCTCTCGTACTAGG
AGCAGCCCCCCTCAGTTCTCCAGCGCCCACGGCAGATAGGGACCGAACTGTCTCACGACGTTCTAAACCCAGCTCGCGTA
CCACTTTAAATGGCGAACAGCCATACCCTTGGGACCTACTTCAGCCCCAGGATGTGATGAGCCGACATCGAGGTGCCAAA
CACCGCCGTCGATATGAACTCTTGGGCGGTATCAGCCTGTTATCCCCGGAGTACCTTTTATCCGTTGAGCGATGGCCCTT
CCATTCAGAACCACCGGATCACTATGACCTGCTTTCGCACCTGCTCGCGCCGTCACGCTCGCAGTCAAGCTGGCTTATGC
CATTGCACTAACCTCCTGATGTCCGACCAGGATTAGCCAACCTTCGTGCTCCTCCGTTACTCTTTAGGAGGAGACCGCCC
CAGTCAAACTACCCACCAGACACTGTCCGCAACCCCGGTAAGGGGCCCACGTTAGAACATCAAACATTAAAGGGTGGTAT
TTCAAGGTCGGCTCCATGCAGACTGGCGTCCACACTTCAAAGCCTCCCACCTATCCTACACATCAAGGCTCAATGTTCAG
TGTCAAGCTATAGTAAAGGTTCACGGGGTCTTTCCGTCTTGCCGCGGGTACACTGCATCTTCACAGCGAGTTCAATTTCA
CTGAGTCTCGGGTGGAGACAGCCTGGCCATCATTACGCCATTCGTGCAGGTCGGAACTTACCCGACAAGGAATTTCGCTA
CCTTAGGACCGTTATAGTTACGGCCGCCGTTTACCGGGGCTTCGATCAAGAGCTTCGCGTTACCGCTAACCCCATCAATT
AACCTTCCGGCACCGGGCAGGCGTCACACCGTATACGTCCACTTTCGTGTTTGCACAGTGCTGTGTTTTTAATAAACAGT
TGCAGCCAGCTGGTATCTTCGACTGATTTCAGCTCCACGAGCAAGTCGCTTCACCTACATATCAGCGTGCCTTCTCCCGA
AGTTACGGCACCATTTTGCCTAGTTCCTTCACCCGAGTTCTCTCAAGCGCCTTGGTATTCTCTACCTGACCACCTGTGTC
GGTTTGGGGTACGATTTGATGTTACCTGATGCTTAGAGGCTTTTCCTGGAAGCAGGGCATTTGTCGCTTCAGCACCGTAG
TGCCTCGTCATCACGCCTCAGCCTTGATTTTCCGGATTTGCCTGGAAAACCAGCCTACACGCTTAAACCGGGACAACCGT
CGCCCGGCCAACATAGCCTTCTCCGTCCCCCCTTCGCAGTAACACCAAGTACAGGAATATTAACCTGTTTCCCATCGACT
ACGCCTTTCGGCCTCGCCTTAGGGGTCGACTCACCCTGCCCCGATTAACGTTGGACAGGAACCCTTGGTCTTCCGGCGAG
CGGGCTTTTCACCCGCTTTATCGTTACTTATGTCAGCATTCGCACTTCTGATACCTCCAGCAACCCTCACAGGCCACCTT
CACAGGCTTACAGAACGCTCCCCTACCCAACAACACATAGTGTCGCTGCCGCAGCTTCGGTGCATGGTTTAGCCCCGTTA
CATCTTCCGCGCAGGCCGACTCGACCAGTGAGCTATTACGCTTTCTTTAAATGATGGCTGCTTCTAAGCCAACATCCTGG
CTGTCTGGGCCTTCCCACATCGTTTCCCACTTAACCATGACTTTGGGACCTTAGCTGGCGGTCTGGGTTGTTTCCCTCTT
CACGACGGACGTTAGCACCCGCCGTGTGTCTCCCGTGATAACATTCTCCGGTATTCGCAGTTTGCATCGGGTTGGTAAGT
CGGGATGACCCCCTTGCCGAAACAGTGCTCTACCCCCGGAGATGAATTCACGAGGCGCTACCTAAATAGCTTTCGGGGAG
AACCAGCTATCTCCCGGTTTGATTGGCCTTTCACCCCCAGCCACAAGTCATCCGCTAATTTTTCAACATTAGTCGGTTCG
GTCCTCCAGTTAGTGTTACCCAACCTTCAACCTGCCCATGGCTAGATCACCGGGTTTCGGGTCTATACCCTGCAACTTAA
CGCCCAGTTAAGACTCGGTTTCCCTTCGGCTCCCCTATTCGGTTAACCTTGCTACAGAATATAAGTCGCTGACCCATTAT
ACAAAAGGTACGCAGTCACCCCATTAAGAGGCTCCCACTGCTTGTACGTACACGGTTTCAGGTTCTTTTTCACTCCCCTC
GCCGGGGTTCTTTTCGCCTTTCCCTCACGGTACTGGTTCACTATCGGTCAGTCAGGAGTATTTAGCCTTGGAGGATGGTC
CCCCCATATTCAGACAGGATACCACGTGTCCCGCCCTACTCATCGAGCTCACAATATGTGCATTTTTGTGTACGGGGCTG
TCACCCTGTATCGCGCGCCTTTCCAGACGCTTCCACTAACACACACACTGATTCAGGCTCTGGGCTCCTCCCCGTTCGCT
CGCCGCTACTGGGGGAATCTCGGTTGATTTCTTTTCCTCGGGGTACTTAGATGTTTCAGTTCCCCCGGTTCGCCTCATTA
ACCTATGGATTCAGTTAATGATAGTGTGTCGAAACACACTGGGTTTCCCCATTCGGAAATCGCCGGTTATAACGGTTCAT
ATCACCTCACCGACGCTTATCGCAGATTAGCACGTCCTTCATCGCCTCTGACTGCCAGGGCATCCACCGTGTACGCTTAG
TCGCTTAACCTCACAACCCGAAGATGTTTCTTGCGATTCATCATCGTGTTGCGAAAATTTGAGAGACTCACGAACAACT
>NZ_MIPU01000060.1 Escherichia coli NA114 contig060, whole genome shotgun sequence
GACTGAAACTCCTTAAAGTCACCGCCGAGGTTATCCTGCATGATTTTAACCAGCTCTTCCGTTTTACCGTCCGAGGCTTT
CAGCGTGGCGGTCAGCTTATCCAGTTTTCCGCTTGCTGCCGCTGCCAGTAAAACGTTCGCTGATTTCAGGGCTTCCTCAC
CAAAAATGGTTTTAAGGTATTCCCCCTTCTGAGACGTTCCCAGCTTGTGTTTATCAAAGCTGGCCTGAATCTCTTTCAGA
ATGGTGAACAACGGACGCATATTTCCCTTTTTGTCCGAGGTTTTAACGCCAAGCTCTTTGAGTGCATCCCATGCTTTTCC
AGTCGGTGCCTGTAATCGGGTGACAACGGCACTGCTCCCCGTCCCCGCCATTGACCCCCTGATGTTATTGTCATGCAGCA
CACCTGTCATGGCCGCTGCCTGTTCAAGACTTACACCTGCCGTCCTAGCAACCGGACCGAGGTAAGTCAGTGCATCACTG
AGTCCCTGAAAATCAGCCGCCGACTTATTCATCGTTGCCGACAACACGTCGCCCACATGGCTGACATCATCATTTGACAG
TTGAAAGGATGCCTTAGTCCCCAGCAACAGTTGCGCGTTTTCTTCCATCGACCGCTGATTCGCCAGTGCCATATTCAGCG
TGACCGGCGTTGCCGCCTGAATAGCCGCAGCATCTCCACCGGCTTTCGCAATGATAATCTGCGCACCGGCTGCATCATCC
GCTGAGGCGGCGGTGTTGTCGCCGAGCTGGCGCGCCTGCTTGCGTAGTGCAGCCATTTCGGCGGAGTCTTTTGCCACACC
GAGCACAGCCTGCAATTCTGAGTTTTTCTGCGCAAACTCATAACCGGGCATCAGCAACTTAACTCCGGCCATCGTTCCCG
CCGCCGCAATCCCCACACCGGCAGCGCCTACTGAGGCCATATTTCCGGCCAGTTCCTTTCCGGCCTGATAACGCTGTTTT
ACTGCGTTAAGTTTTGCCTGTTGCGCACTGACACGCGCCAGCGCGTCGCGCTGACGGTTAAGTTGTGCGGTGGTTTCACT
GATACGGTTTTTCAGTCCCTGCTCATCATGTGCAAGATTGCGGGTATTAATTCCCACAGCGGCCAGTTCCCGCTGCTGGC
GTTTAACGGAATCCGTCAGGCGGTTATATTTCGCCTGTAAGTCCTCCGCCGCACGCTTTGCGGATTCCAGCACTTTCGCC
TGAGCACGGGTCGGACGTTCGGTGTTTTTAAACTGTGTGGCAAGGGCTTCGGCTTCCTGCCGAGCCTTTTCAAGTGCATG
ACCAGTCACGGCAAGCTGTGCGCTGGTCTTGCGAAATCCCTCAATACGGGATGCCTGACCGTTCAGCTCGCGCAGTGATT
TTTGTGTTTCCCGGATATCCCCCGACAGCGATTTGCTCGCTGTACGGATGGATTTAAACGGGCGGGATGCCTGGTCAACA
GCCCTGAGCAATACCTGTAATTTTACATTGTTACTCATTCGTGTTTCCGCTTCGCCGGAGCGCCTTTTCGCGCCATGTGA
TGAGTTCGGTCAGGCTCATGGGATACAGTTCTGATGGCGGCCAGTGAAATATCACTGCCACATCCGCCATCAGGTCATCG
ACCGAGAGATTTTTCGGGAACGTCACTGCACCGAGTTCGGCGACAAAAAACCGACCACCTTACCGGCCAGCGCCACAAGG
TCAGGCAGTTCCAGCGCGGCGACTTCCTGCTCGGTCAGCATCGGTGCCGTCATGCGCGGCAACACCTTAATTAGTGCATC
AACTTCGGAGTTTGCGACCGCTGCCAGACTGACACCGCGCAGCGTCCCGGCATTGGGTTTCATCAGCGTGACCTGTTCGA
TGACCTGCTCACCACGCTTGACCGGATTTTCCAGGGTAATGACATTTTCTTTGTTCATGGTTTTCTCACTTCTGAATCAG
GGTTAACCGGTCAGCCAGGCTGACCGGATGAAAATCACAGGCCGATATTTCGGCGGTGTTGCTCCAGCCGGTCGACGCCG
TTCACCTTCTCAATCATGTTGATGGTGTCGATTTCGACCAGCTCCTTACCGTCCATCGTCAGCCGGAAATAGGTGCAGAC
CACGGAGATTTTCGACTCGGTGTCTTCTCCCTGTTTACCCTCGCCGGTGTCGATTTCTTTCTGACGTCCACGCATGACCA
CTTCGACGGCCACCGTTTCGCCGGTATCGTCGCGCTGGTAAGAGCCTGCAAAACGAATCGGCACGGCATCCACACCGGTT
GAGGCGTAAAGCTCCCAGATAACCGAATCCGGGAAGCCACCGAGCGACCACTCCATTGACAGCGCATCGTCATCAAGGCC
GAGGTCTACCGGTGCGCTGCCGTTCATCCCCGCACCGCGATAGTTTTCGAGCTTACGGGTCAGTTTTGGCAGCGTGACGG
ACTTTGCAACGCCCTGATAGCTGTAGCCGTTCAGAAAGACGTTCATTAACTTGAGTTTGCGCGGCATTGCCATCGGTCAG
GCTCCTTAATTGCTGTTAACCGAGGTGACCAGATTTGCCAGGTATTTATCGGTAATACGCTGGCGCAGGGTCAGGTTTTC
AAGAGGAGGTACCGGTGTATAGTCGTAGTCGATATACAGTTTTCCGGCCTTGAGGGTTTCCGCATCGTTGGATTCTTCGC
TGAACCAGCAGGTCGCATCCACGATATAGCCGTTTGTTTTCAGCTCACGGAATTTGGCATTGATGCCGTCAACGATGTCG
CGAATCAGCGTTGCGGTGATGGGCTTGTCCACCGCCCACATGTGCGCCTCAGCCATCGTGTCGGCCAGCACCTGCGCGGT
GCGGGTATAGTTTTCAAAGAGGAACAGCGGGTCATCAGAGCAGGTACGGTTACCCCAGAAGCGGAAACCGTCGCGGCGAA
TCAGCGTAGTGACGCCTGACTCGTTAAGCAGGTCAGCATCGGTGCCGGACTCCTGCAAATCCCAGAATACAGAGGCGCTG
ATGCCGGTAACACCGTTCACCCCGACATTGGACAGCGTTTTATGCCAGCCCTGCTCCTGGTCAATTCTGGCACGCAGACC
CAGCGCACGGGCGGTGGCATACGCGGTGGCGGTAGTACTGGTGACCGTATCCCATGCGAGGAAATCCGGCCAGATGACCA
TCAGCT
>NZ_MIPU01000061.1 Escherichia coli NA114 contig061, whole genome shotgun sequence
TGCGTATTTTCATGAAAGGAGATCACTCAATAACTTCCATCGAGATCGGGTAATAACATTTGAACAGATCGCTGAATAAC
ATCGATGGAGATCACTTTTGACTCATTTTGTTATTCAGTGATCTCCATCAATGTTATTGGAACTTCACAGGTGTGTTGAT
CTGTATCTTTTGCCATTCCGGTAAAGGATACCTATGCCAACAGTTCCAATTTCTATGAGAAAACTTAAAGAAATTCTTAG
GCTTAAATACGGTGTTGGACTCAGCCATCGACAAATTGGTCGTAGTCTTGCAATCTCCCCTTCCGTTGTATCCAGATATG
CTAATCGGGCGGCTCAACTTGGCATAAAGCAGTGGCCCTTACCTACAGGATGGGATGATACAAAACTAAAACATGCGTTC
CTTCAGACCCAGGTTAAGATGAAGAAGCACTCTCTGCCTGACTGGGCTACAGTACACCGGGAACTGCGTAATAAATGCGT
GACGCTGCAGCTACTCTGGGAAGAATACTGTGAGCGTAATCCAGGCGGTTTTTACAGCTATAACCATTACTGCCGGATGT
ACCGTGAATGGCTCAAAACCACTTCACCATCAATGCGTCAGGTACATAAAGCTGGCGAAAAACTTTTCGTTGATTACTGT
GGACCTACCGTTGGCGTTACCGACCCTGAGACCGGAGAAATAAGAACTGCTCAGGTCATCGTAGCTGTTCTCGGGGCATC
AAGTTACACATGGGCAGAGGCCACCTGGTCTCAGCAGCTTGAAGACTGGGTGATGAGTCATGTTCGCTGCTTCCAGTGGT
TGGGTGGCGTTCCTGAACTTGTTGTTCCGGACAATCTGAAAAGCGCCACATCCAGGGCATGTAAGTATGATCCTGACGTT
AACCCTACCTACCAGCAGATGCTTGAGCATTATAATGTCGCAGTTTTGCCTGCGCGGCCACGTAAACCGAAAGATAAAGC
CAAAGCTGAAGTTGGCGTTCAGGTTGTTGAACGCTGGATCATGGCCCGAATCAGGCATGAGATCTTCTACAGCCTTGCAT
CGCTTAATCAGCGCATTCGGGAGTTGCTGGAAAGACTGAATAACAAAATAATGCAGAAGTTGGGTTATTCACGTGCAGAA
CTCTTCATCCAGCTTGATAAACCCGCACTGAAGCCTCTTCCTGAAGCCAGTTACAGTTACACCCTGGTGAAGAAAGTCAG
AGTTCATGCCGATTACCACGTGGAAATCGACAAACATTACTACTCGGTTCCATGTTCGCTGTTAGGCCAGCAACTGGAAG
CATGGATCTCCGGAGAACTGGTAAGACTCTTCAATCAGGGGCAGGAGGTTGCTGTGCACCCGCGCAAGCGTACTTATGGC
TACAGTACCCGCAACGAGCACATGCCTGAAGCTCATCGACAGCATGCCACCTGGACGCCAGAGCGTCTTCTGGAATGGGC
GGGGCACATAGGCAGTGAAACTCATAGTTATGTGCTTCATATACTGAACTCTCGTCCACATCCGGAACAAAGCTATCGCT
TCTGCCTTGGACTCCTGAACCTTCATAAAAAATACAGTAAAGCCAGACTTAATGCAGCATGTGCAAGAGCTCTGAAAACA
AAGGTATGGCGTCTGTCAGGTATTAAATCGATCCTGGAAAAAGGTCTGGATAAACAACCTGTTCAGGATCCAAAACCAGA
TCTGTTATCCACGATGGAACACGAAAACGTACGCGGCAGTGAGTATTACCACTGATACGGGATCCAATGATGAATCATCT
TTACGAACAACTGACCGCACTTAAACTCACCGGCTTCCGTGATGCGCTTAAAAAGCAACTTGCTCAACCGGGCACATACC
AGGAGCTGGGCTTCGAAGAACGCCTGTCATTACTGACAGCAGAAGAACTAACCTGCCGTGAAAACAGGAAGGCAGAGCGT
CTGATCAAACATGCACGGTTCAGACTTAATGCTGAGTTATCAAAGCTGGATTATCGTAACAATAGAGGGCTGGACAGGGC
CCTCATCCGTTCACTCAGTCAGGGAAACTGGTTAACCCTGAAACAAAATATTTTACTGACCGGGGCCACCGGCAGCGGTA
AAACGTTCCTGGCATGTGCACTTGGTCATAATGCCTGCCGACAGGGATACAAGGTCTACTATTATCGCCTTAAAGCGCTG
ATGGAACAGTGCTATCAGGGGCATGCTGATGGAAGATACAGCAAACTTTTGACCAGGCTGAATAATAGCGATCTGCTGCT
TCTGGATGACTGGGGGCTGGAACCTCTCTCATCAGAACAGCGTAGCGACCTGCTGGAAATAGTGGATCTGATGTACCAAC
GAGGCTCAATCATCGTAGTGAGCCAGTTGCCGGTGGAAAACTGGTACAAAATGATCGGAGACTCCACACATGCGGATGCC
ATCCTAGATCGACTGGTTCATGGCAGTATCAAGATCGAACTTAAAGGAGAATCAATGCGGAAAATACAATCTCCGTTGAC
CGAAGGAGATCAGTGAAGGTAATTTAAAAACGGTTCTGTGAAAGTGACACGAACCGATCTCCATCGATGTTACTCACCGA
TCTCCTTCACGGTAATACGCAA
>NZ_MIPU01000062.1 Escherichia coli NA114 contig062, whole genome shotgun sequence
AGACCGAAGGCATCATTGAAAATTCGCAGCGCATTCACCGTGCCAATTTTCAGTTCTCCGGTCATTTTATCGCCGGAACG
CTGAACGGCGTTACCAGCCTTGTTTACCGTTTCCTGTAAACCGAGGTATTCGATAACGGCGGCAACGGTCGATTTCGCAA
GAATATCCCGCCCAACTTTTGTCAGGGTTGCCAGACTGGCAACATCATTCCCCGTAAAATACGGAAACCTGTCTGCCGCA
GTAGCAAGCCCGGCCAGCGCCGTCAGGGTGGCATCTTTCGGTTGCTTACCCGCAAGCGCGCTAGTCATGGTGGTCGCAAA
ATTCGGGTCGTTGCCCAACGCCGCAGCCAGCTCGTTCAGCGTATTCAGTGCGTCAGGCGACGAGTCCACGAGGGCAGCGA
TCGCAGCCATAACATAAGCCGTGCTTGCGATTTGGGTATTATTCGTTCCCTGTCGCGCAGTTGGTGTTGTTGGCGTTCCG
GTCAGTGCAGGACTATTTAAGGGCGCTTTCTTGTTCGTTTCACCCATTACCGCCTTAACCGCTTTTGGCGTTGCCGCCAG
TGACTCGGAAGTGCTGTTGGTCGCACTGCTGAGCTGTACTATCCCCTTTTTCGTCGTGCTCGCATCCTCAAGCGCCACGG
CGGATGCAATATCCTCTGCCCGTTTTGCCGCTGTCTCGGCGCGCGTTGCCGCGGATTCCGCCGTACTTTTGCTCTGAGCT
GCCGCCGTCGCACTGCCAGCTGCCTCTGTCGCCTTCGTGGATGCCGTCGTGGCGCTGCCCTTTGCTGCTGACGCCTGTCT
GGTCGCCTCATCTTTTGAAGCAGACGCAGATGATGCCGATGACGCCGCTGAACTGGCTGACGATGCGGCTGCCGCCTTAG
AGGAAGCAGCATTGTCTGCTGAAGTCTTTGCATTTGTTTCAGAGGTTTTTGCTGCAGAAGCAGACCTCGCTGCTGCAGTG
GCTTGCTCAGTGGCTTTGCCAGCCTTCGTTGTGGCTGTTGAAGCGGATGATGCGGCGCTTTCTGCCGATTTTCCGGCGGC
GGTGGCACTGGCTGAGGCCTGCCCGGCACTTGTTGACGCGGCACTGGCAGATAATGCAGCCGCTGTTTTTGAACCTGCCG
CAGCTGAGGCGCTCTGTCCCGCTGCTGTTTCAGAAGACTTAGCGTTCGTCTCGGACGTTTTTGCCGCCTTCGCGGAATTT
CCTGCCGCCGTTGCCGAGGAAGCTGCACTACTGGCACTTGATGATGCATTCGTTTCTGAAGATTTCGCTGCCTCTTTTGA
GGCCGCCGCACCCCGTGCCGAGGTGGCAGCTTCTGACGCCTTCGTGGTCGCTGTGGATGCAGAAGTGGCTGCCGATTTTT
GTGATGCTGCGGCATTCGTTTCTGACGTTTTCGCGGCACTGGCGCTGGTAGCTGCCGCGCTTTTTGATGACTCTGCAGCA
GCAGCACTTTTTGCTGCTTCACGGGCCTTTGTCGATGCCGTTCCTGCGCTGGAAGACGCTGACTGAGCCGACGACGCGGC
CTGTCCGGCTGACGTGCTGGCGGCACGTGATGAGGCTGCAGCATCGGTTGCATGAGTTGCCGCCTCGCTGGCTGATGCAC
TGGCATCGCTGGCTGATTTTTTCGCGGCTGCCGTATTCTGTGCAACCGCGGAGGCGTTACGTGACACCTCTTCTACCATC
TGCTCAAAGCGGCGCAGTGCCTCCGGTCGTACATCATCCTCCGTCATGGCACCGAGAAAATCATTCAGCGTACCTGGTCT
GGAACCTTCATAGACGGTAATGGTCCCGGCATGTGAAGGCGGAAAACCTTCAACCAGCAGGGTGACGCTGTACTGACCAT
GCTCAACATCCATGCTGTAACGTCCGGCTTCATCCGGATTTTCAGAGGCCACCGTGTTCACCACCACCGTGCTGCTGGTT
CGTCTGGCCTTCAGCACAATGGTGCAGTTCTGTACTGGTTTTCCTGTGCCATCTTTAAGCACGCCAGAAATTTTTACTGT
CATACTTTTCCACCAATAAAAAAAGCCCGCAGCAGTGACGCCACGGGCTTCAGGACAGTGTAACTTTACGTTTCCTCAAA
CGCAGTTCACCCCATAAGGTGGATGAACCTGCGTATCATAACAATATTTACAGAAGATAAATCGGCGTCTGTTGTCAGAA
ACGGTATCCGATACCAACAATAAATGCATCCGTTCGCCAGTCGCCACTACCGGAACCTTCATAAGCAAGGTCAATGGTCA
CGGATTCGGTCGGGTTAAACTGCACGCCAGCCCCCCACGCCAGAGACGTGTTGCTGTGGCGACCGTCATCACTTCCGGTC
AGCACATCGTGCGTTTTCCCCTTGTTGTCAGTTACGCGGAGATAATCCCCGGAGAAAGTTGCGTATTACCGTGAAGGAGA
TCGGTGAGTAACATCGATGGAGATCGGTTCGTGTCACTTTCACAGAACCGTTTTTAAATTACCTTCACTGATCTCCTTCG
GTCAACGGAGATTGTATTTTCCG
>NZ_MIPU01000063.1 Escherichia coli NA114 contig063, whole genome shotgun sequence
GGCCAGGCCTCAGCATTTTATTATGGTGATCCCCTGGGCGAAATGCGCCTGGTAAGCAGAGTTTTTGAAATGTAAGGCCT
TTGAATAAGACAAAAGGCTGCCTCATCGCTAACTTTGCAACAGTGCCTTTAAGCGTGCATAATAAGCCCTACACAAATTG
GGAGTTAGACATCATGAGCAACGCAAAAACAAAGTTAGGCATCACAAAGTACAGCATCGTGACCAACAGCAACGATTCCG
TCACACTGCGCCTCATGACTGAGCATGACCTTGCGATGCTCTATGAGTGGCTAAATCGATCTCATATCGTCGAGTGGTGG
GGCGGAGAAGAAGCACGCCCGACACTTGCTGACGTACAGGAACAGTACTTGCCAAGCGTTTTAGCGCAAGAGTCCGTCAC
TCCATACATTGCAATGCTGAATGGAGAGCCGATTGGGTATGCCCAGTCGTACGTTGCTCTTGGAAGCGGGGACGGACGGT
GGGAAGAAGAAACCGATCCAGGAGTACGCGGAATAGACCAGTTACTGGCGAATGCATCACAACTGGGCAAAGGCTTGGGA
ACCAAGCTGGTTCGAGCTCTGGTTGAGTTGCTGTTCAATGATCCCGAGGTCACCAAGATCCAAACGGACCCGTCGCCGAG
CAACTTGCGAGCGATCCGATGCTACGAGAAAGCGGGGTTTGAGAGGCAAGGTACCGTAACCACCCCATATGGTCCAGCCG
TGTACATGGTTCAAACACGCCAGGCATTCGAGCGAACACGCAGTGATGCCTAACCCTTCCATCGAGGGGGACGTCCAAGG
GCTGGCGCCCTTGGCCGCCCCTCATGTCAAACGTTGGGCGAACCCGGAGCCTCATTAATTGTTAGCCGTTAAAATTAAGC
CCTTTACCAAACCAATACTTATTATGAAAAACACAATACATATCAACTTCGCTATTTTTTTAATAATTGCAAATATTATC
TACAGCAGCGCCAGTGCATCAACAGATATCTCTACTGTTGCATCTCCATTATTTGAAGGAACTGAAGGTTGTTTTTTACT
TTACGATGCATCCACAAACGCTGAAATTGCTCAATTCAATAAAGCAAAGTGTGCAACGCAAATGGCACCAGATTCAACTT
TCAAGATCGCATTATCACTTATGGCATTTGATGCGGAAATAATAGATCAGAAAACCATATTCAAATGGGATAAAACCCCC
AAAGGAATGGAGATCTGGAACAGCAATCATACACCAAAGACGTGGATGCAATTTTCTGTTGTTTGGGTTTCGCAAGAAAT
AACCCAAAAAATTGGATTAAATAAAATCAAGAATTATCTCAAAGATTTTGATTATGGAAATCAAGACTTCTCTGGAGATA
AAGAAAGAAACAACGGATTAACAGAAGCATGGCTCGAAAGTAGCTTAAAAATTTCACCAGAAGAACAAATTCAATTCCTG
CGTAAAATTATTAATCACAATCTCCCAGTTAAAAACTCAGCCATAGAAAACACCATAGAGAACATGTATCTACAAGATCT
GGATAATAGTACAAAACTGTATGGGAAAACTGGTGCAGGATTCACAGCAAATAGAACCTTACAAAACGGATGGTTTGAAG
GGTTTATTATAAGCAAATCAGGACATAAATATGTTTTTGTGTCCGCACTTACAGGAAACTTGGGGTCGAATTTAACATCA
AGCATAAAAGCCAAGAAAAATGCGATCACCATTCTAAACACACTAAATTTATAAAAAATCTAATGGCAAAATCGCCCAAC
CCTTCAATCAAGTCGGGACGGCCAAAAGCAAGCTTTTGGCTCCCCTCGCTGGCGCTCGGCGCCCCTTATTTCAAACGTTA
GACGGCAAAGTCACAGACCGCGGGATCTCTTATGACCAACTACTTTGATAGCCCCTTCAAAGGCAAGCTGCTTTCTGAGC
AAGTGAAGAACCCCAATATCAAAGTTGGGCGGTACAGCTATTACTCTGGCTACTATCATGGGCACTCATTCGATGACTGC
GCACGGTATCTGTTTCCGGACCGTGATGACGTTGATAAGTTGATCATCGGTAGTTTCTGCTCTATCGGGAGTGGGGCTTC
CTTTATCATGGCTGGCAATCAGGGGCATCGGTACGACTGGGCATCATCTTTCCCGTTCTTTTATATGCAGGAAGAACCTG
CATTCTCAAGCGCACTCGATGCCTTCCAAAAAGCAGGTAATACTGTCATTGGCAATGACGTTTGGATCGGCTCTGAGGCA
ATGGTCATGCCCGGAATCAAGATCGGGCACGGTGCGGTGATAGGCAGCCGCTCGTTGGTGACAAAAGATGTGGGGCACTG
TTGCAAAGTTAGCGATGAGGCAGCCTTTTGTCTTATTCAAAGGCCTTACATTTCAAAAACTCTGCTTACCAGGCGCATTT
CGCCCAGGGGATCACCATAATAAAATGCTGAGGCCTGGCC
>NZ_MIPU01000064.1 Escherichia coli NA114 contig064, whole genome shotgun sequence
GCGGAAAATACAATCTCCGTTGACCGAAGGAGATCAGTGAAGGTAATTTAAAAACGGTTCTGTGAAAGTGACACGAACCG
ATCTCCATCGATGTTACTCACCGATCTCCTTCACGGTAATACGCAACGTACGAGTTGTACGAAGGTGACGCTGCCTACAA
AGCTGCGCTTGACAAAGCATTAAAACCGGTCGGACTGAGCGGCATGTTCGGTAAAGGCGGGTATATGGATGGCCCTGGCG
GAAACGTAACGCCAGTAACCATTAACGGTACAGTCTGGCTCCAGGGCGACGGTTGCAAAGCCAATACCTGCGGCTGGGAC
TTTATCGTAACACTCTATAACCCAAAAACCCATGAAGTCGTTGGCTACCGCTACTTTGGTTTAGATGACCCGGCCTACCT
GGTTTGGTTCGGCGAAATTGGCGTGCATGAATTCGCGTATCTGGTGAAAAACTACGTAGCTGCGGTTAACTAATTTAAGG
AGTCTGTCATGAAAACTTTTATCAAAACTTTACTCGTTGCTGTAACTATTCTGTTCTCTGTCTTCGCTGCGGCGAAACAA
GTAAAACTGCCAAACAACATCAAATACGTTAATACTACAGAGGCGTTTTCCTGTACTGAGATTGACGGTATGAATTGCCA
GACGAAGAATCCGTTCAACTATAAAGATAACAGCTATGTTTTCGTGCTTGAACGTGGTGGTGCCTGGTGTTACGACTACA
CTGTCTCGGTACTTAACCTGAAAACCGGGAAAGAACAGATGCTCGAATACAAAGACAACCAGCTGTGCTCAGGTAGCAAC
AAACCGTTCTTCGAAATCAAAAATGGCGTACCGACGGTAGGAGTCATCGACACATCCGGAAAACCTGTCGTTGTGGCTCT
GGACAAACTTAAAACCTGAGGAGTAAACCATGCGTTTCTCTGCACATTATTAATATCAAAGGTAAATACAGCCCCAGCCA
TTGTTGCCGGAAAGCCGCTTAATGCGTGGCTCGCCAGTGAAAGGCTTCTCAGACAATAAACCTCATTCATTTCACCCGTC
AGGCCGCGTCTTCTCCGGGAGACGTGGCTTTTTTCATTTATTACACCAGTAAATCTTAACCACCGATAAGGAGCAAATCA
TGCGATTAACCAGTCGTTTTGGTTATGTAAACCAGATACGCCGTGACCGTCCGCTGACACACGAAGAACTGATGCACCAT
GTACCGGGTATTTTCGGTGAAGACCGGCATACCTCCTGCAGTGAACGCTATACGTACATCCCCACCATCACCGTACTGGA
AAGCCTGCAGCGGGAAGGCTTTCATCCATTCTTCGCCTGCCAGACCCGCGTACGTGACCCGGACCGCCGGGAATACACCA
AACACATGCTGCGTCTGCGCCGTAACGGAGAGATAAACGGAGAACATGTCCCTGAAATTATTCTGCTCAACTCTCATGAC
GGTACCTCCAGCTACCAGATGCTGCCGGGTTACTTCAGGTTCGTCTGCCAGAACGGATGCGTCTGTGGTCAGTCTCTGGG
GGAAGTGCGTGTTCCGCACCGGGGAAATGTGGTGGACAGAGTCATTGAAGGGGCTTACGAGGTGGTGGGCGTGTTTGACC
GGATAGAGGAGAAGCGTGATGCCATGCAGTCGCTGATTCTGCCGCCACCGGCACGCCAGGCGCTGGCACAGGCGGCACTG
ACTTACCGTTATGGTGACGAACATCGGCCCGTCACCACCGCCGACATTCTGACGCCACGACGCCGGGAGGATTACGGTAA
GGACCTGTGGAGTACTTATCAGACCATCCAGGAGAATATGCTGAAAGGCGGGATTTCCGGTCGCAGTGCAAAAGGAAAAC
GTATCCACACCCGTGCCATTCACAGCATCGACACCGATATTAAGCTCAACCGCGCATTGTGGGTAATGGCAGAAACGCTG
CTGGAGAGCCTGCGCTGATGCAGCATGTCCCTGAAGGCGTGATTCAGGCACCAGAATCACCCGACGCCCCGG
>NZ_MIPU01000065.1 Escherichia coli NA114 contig065, whole genome shotgun sequence
GTACAAATACACTGACGCCTGAAACGGTAACCAGAATCAGCACCAGCAGTAACGTCAGTAAACAGAGCAGACGATCGGTC
TTCCGGTAATAACCGAAGGGGTCGACAGCGCCACAATACGGGCAACATACTGTATTATGAGTAATTGCGTTACCACAGTC
CCTGCACTTCTTTTTGCGTATCACGATCGCTCCCTCTCCACGCCTTATCCGTAACCTGTTTTTTACATTAAAAAAACAAC
GCCGGGAATTCAATCGTCAGTCCGGCGATGACCGTTCGGGTTATCACAGAGTGCCTGAGACAGTGTCCTGCCGGAGGTCA
CCTCAGGGGCTCTGCGCATTTTTTACGACGTGGTTATTCCGTATGAACCATACGGAGATTTAACCATGACCTACAAATAC
AACCCCTTCTGGCAGCAACGTATTCGTGAGACGGTGCGGCACGCACTGAATGTTCATTCCCGCCTGACGGCATTGCGGGT
TGACCTGCGTTTCCCGGATGTACCGGCAGCAACGGACGCAGCTGTGATATCCCGCTTCATCAATGCCCTGAAAGCCCGAA
TCGACGCTTACCAGAAACGTAAGCATCGGGAAGGTAAACGCGTGCATCCCACAACCCTGCATTACGTCTGGGCCCGGGAG
TTTGGGGAGTGCAAAGGTAAAAAACACTATCACCTGATGCTGCTGGTCAACCGGGATACCTGGTGTCGTGCCGGCGATTA
CCGCGCTCCGGGATCACTGGCCGGGATGATTAAACAGGCGTGGTGCAGTGCCCTGGGAGTGGATGCCGGACGTTATGACA
CGCTGGCACATTTTCCGGTCAGGCCGGCGGTGTGGCTGGAACGCGATGATGACACCGGCTTTCAGCAGGTGCTGGAGCGT
GCTGACTATCTGGCGAAGGAGAGTACCAAAGCTTACGGCACCGGTGAGCGCAACTTTGGCTGCAGTCGTGGCTGAGCCCG
ACAGACGACTTATCTGACCTTAGTGTGATGACGTGTTCACAGCGACCACACTGATTTTCCCTTCTGAGACTGAACTGAAA
ACCGCCATTCACACCTGACCACGCTGCCCGTACCGGGACGGCTGTTGCCTGTGTGTCGTCTGGCGCAGAGGAACATATAC
TATGTACGCAAAATCTTTTCTCGCACTTGATGGCAACGGACGTCTGACCGGTGCCCGTACCGCACAAACTGCTCCTTATG
CCCACTACACCTGCCACCTTTGCGGCAGTGCACTCAGATACCACCCGCAATACGACACCGAACGGCCCTGGTTTGAACAC
ACTGACGACGGGCTGACGGAGCACGCGCAGCAATGTCCTTATGTCAGGCCGGAACGCAGAGAAATACGGTTGATTAAACG
TCTGCAGCAATTCGTCCCGGATGCCTTACCCGTGGTACGTAAAGCCAGCTGGTACTGCAGGCAATGTCACCACGATTATT
ATGGGGAGCAGTACTGCACACACTGCCAGACCGGGCGTTTCAGTGAGGAGGGGGTAGCAGAATGAACGGTATAAAAACGG
GGCTGGGGATCACGCCGGGTGAGCACATTATCAGTGCCGACTCTGCGCTCAGCAGAAATATCCGGCATTGTTTCTGCCTT
TCCTGTCATGGCCGGTTGATTCTGCAGACAGATGCTCAGGGGGCGTGGTTTGAGCATGATTTACATGCCCTGAGTGAGCA
ACAGAAGGGTAAGCGTGCAGCAAGAACCGTATTGACGGGGATGTGTTATTCAGTCGGCAGTGCTACGCGCCAGGGGAGCA
GTTCGCCGACCCGGTTTATCGGCCAGTCGGCTATGACGTCAAGGACATAGCGGAG
>NZ_MIPU01000066.1 Escherichia coli NA114 contig066, whole genome shotgun sequence
TACTTTCAGGAGGTAAGAAAGCATCCGATTGATACCAGATTATTAATTTTATTTTACTCCATATGACTGAAAAAGATATT
CCGCATGATGGCTGGATAACTGTATCAATCACAATCCACTTCATTTAGTTTCCTTGTTTATGCCTTGCTGGTGATGTTCT
GAAAAGTATAAATGATATTTTTGATTGTAAACCATAGAGCAGAATTATTTTTCTGATGTTGTTTATTGTTTATTTAAATG
CAGGGTGGTTTATATCTCGTCTTGTAGTTTATCCATGCATATCTGCTTGATGATGAGGTTTTTATTTAAGGTATGGTTTT
GTGTTTTTTCTGTATTACATGTCAGGTATTTTAAAGAATCATTTTTCAGATGGTGGAAAGAACCATGGCATTTAAACACT
ATGATGTTGTCAGGGCGGCGTCGCCGTCAGATCTTGCGGAAAAGCTGACACATAAACTGAAAGAGGGCTGGCAGCCGTTT
GGTAGTCCGGTGGCCATAACCCCTTATACCCTGATGCAGGCGATTGCAGCAGAAGGTGATGTGGTCGTCAGTGGTGCAAC
TGAGCCGGAGTGGTACTACGTCATCGTACTGGCCGGGCAATCCAATGCCATGGCTTACGGTGAAGGGCTTCCGCTTCCGG
ATTCATACGATGCGCCCCATCCGCGCATTAAGCAACTGGCCCGTCGTAACACAGTGACTCCCGGTGGTGAAGTATGCGTA
TTTAACGACATCATTCCTGCTGACCATTGTCTGCATGATGTTCAGGATATGAGTACGATTAACCATCCCCGGGCTGACCT
GAGCAAAGGGCAGTACGGCTGTGTCGGACAGGGCTTACATATTGCCAAAAAACTGCTTCCGTATATCCCTAATAATGCGG
GGATCCTGCTGGTACCATGCTGTCGTGGTGGTTCGGCATTCACCCAGGGCACGGAGGGGACATTCAGCGAGTCCACGGGG
GCCAGTCAGGATTCGGCTCGCTGGGGAGTGGGTAAGCCGTTATATCAGGATCTGCTTTTCCGCACGAAGGCAGCATTGCA
GAAAAACCCGAAAAACGTTTTGCTGGCGATATGCTGGATGCAGGGGGAATTCGATATGACGAATGCCAGTTACGCCCAGC
AGCCAGCAGCATTTCTTGCAATGGTACAGCAGTTCCGTGCTGACCTTGCCGGGCTGGCGGCGCAGTGTCACGGTGGAAGT
CCGGCATCAGTCCCCTGGATTTGTGGCGACACGACATACGCGTGGAAACAAGAACACGGTACGCAATATGAAGTGGTATA
TGGTGCATATAAAGGTAAAGAATCCCAGCAGATTTATTTTGTTCCCTTTATGACCGATGGTAGCGGAGTTAATACACCGA
CAAACAACCCGTCAGAAGATCCTGATATTGCCGGGTCTGGTTATTACGGTTCGGCATCCCGAACGAACAAAAACTGGGTA
TCATCAAATCGCCCGACGCATTTCAGCTCATGGGCGCGTCGTGGCATTATTCCCGATCGTATGGCAACTGCTATTCTGAA
CGTAGCCGGTCGCACCTTAGCCTTCATTAGTGGTAAGGCACCGGAAATCAAACCCTCGCCCGGCGGCGACACGCCATCGG
GGCCGTCTGAAGATGCATCCGTACGCACAATCTCCCTGTTGCCGACAGCCGGAGATGCTGCTGCGCAGGGCTGGA
>NZ_MIPU01000067.1 Escherichia coli NA114 contig067, whole genome shotgun sequence
TAATAACCATATCAACGGTGATGTTTTCACATGTGTCGAACTTAACCATGACAGCGTTCTGTACTTCAGGGGCCAGCTTG
TCAAAAGTGACGTTCATCGGATCGGATTCAGTCTCAACCGGGACAAAAGAAGCAGACTCCTCATCCCAGCGGTTTTCCTG
CATATATTCAGCATCCCATGAATCGAGGGCAGGGCGGGGTATGCCAGGTTTATCCTCGCAGACAATAAATTTATAAGCGC
AGTCCTGAGCAGCCGGATAATGTTCCAGGAATTGCCAGTGAAATTTTGCTCGAGCACGGCGTTCGTCGCCAGCTTCAATG
GCTGTGGCTACAGCCACAGCGCCTTCTTCCCTTGTTGCCAGTTCGTCAGGAATAGCGGCGCAAATAAAGACTTTACTCAT
TTGTTTTAACCTCATGACAGATTTAAGGATGAACAAATCCCTGCCATTGCTGGCATATAAGAATGAAACCGGATATTTAT
TACGGAACTGTTTTAAAGACCTGCCGGGATTTCGATATTATCCTGGTGAATAACTTTATCGACCGGGTAACAGTTACCGG
GAATTTTCTGTTCGGTTGCTGCTGCCATACATTCCTGCATTGTTCTGTGAACACTGACTGCAATATCAACTGGCTCTCCG
GAAACAAGAAAAACCGTCAGAATAAGTGCAAATACTGGATTCATTGTGCACATCCTTTTGGCATCAGACGTAAACGGGCC
AGCATTGAAACAATGCATACTTTATTTAATAACTCCCGTTCGTGTTTTCTTTTGTTAATGGCATCTTCAGTAAATACAGG
ATTACTGATAGTGACACCAATTTCAAAACAACCTTCAGACGTATTAACGTTTGGTAATAACGTTTTCATTATCGCGCCCT
CAACAATGAGTTTTGTGATGCGGTGCCTGGTGCCTCCAGGTGACGTTAACCAGTTAACAATTAACGCCGGATACAGAGAA
TCCACCCATAACACTGTTTTTGGTTTTAACTGTTCCGCGTGCGCTTAGCCGCATTCACCGCATCACAAAATTCACTTTAA
AAAGGGAGGCAGAGCAGTCACGGAGTAAAACTGATACCGCCAAACGTCACCAGAAAATTGATAACAGAGGGCGTTGCAGC
GGGGTTGTCACTTAAGCGTATGGTCAACCTGACAACCCGGTGTCCTCAACGGGGAAGGAATAACCCCGCCATACTTACCG
CCGCGCCATTTCGCGTAGTGCCACAACCGGAAGCGCACGGTCGACGAAAATTTAACGACAGGCTATCTATGAACCAGCTA
CCTCGCCGTGCGCTTTCGCGTTATGGTCTGACTTTTCATGGAAATATCCTTTCAGTAAACTGTCAGTGCCGGATGCTCAC
CCGTGTCCGGCGCACGCACTCCACCTCACCCGTGGAGAACTCCTTAATTACCAACCTTAGCTTCGTTGGTTAGCTATTAA
CGCTGGTATGTAATCATTCTGGCAATGCTTAATGCCGCTGCTTTTTCCAGCCTGGTGATATCCTGCTCCAGAGCGGACAG
ATTTTCAGCCTGCTTAGCCCTGGCTTCATTGGCCCATTTCAGATCCTGCGCTGCATTAATTTTCTGGCGCATCCACTCAT
AAAGTTCATCATCGGTATAGTCTGGCGCGATGATGACGGGTTCTCGTTTCTGCATACTGATTCCT
>NZ_MIPU01000068.1 Escherichia coli NA114 contig068, whole genome shotgun sequence
TAATAACCATATCAACGGTGATGTTTTCACATGTGTCGAACTTAACCATGACAGCGTTCTGTACTTCAGGGGCCAGCTTG
TCAAAAGTGACGTTCATCGGATCGGATTCAGTCTCAACCGGGACAAAGGAAGCAGACTCCTCATCCCAGCGGTTTTCCTG
CATATATTCAGCATCCCAGGAATCGAGGGCAGGGCGGGGTATACCGGGTTTATCCTCGCAGACAAGAAATTTATAAGCGC
AGTCCTGAGCAGCCGGATAATGTTCCAGGAATTGCCAGTGAAATTTTGCGCGGGCGCGACGTTCATCACCGGCTTCAATG
GCAGTGGCTACAGCGACGGCACCTTCTTCCTTTATTGCCTGTTCGTCCGGAATGGCGGCGCAAATAAAGACTTTACTCAT
TTTGTTTTACCTCATTACAGATTTAAGGGTGAACAAATCCCTGCCATTGCTGGCATATAAGAATGAAACCGGATATTTAT
TACGGAACTGTTTTAAAGACCTGCCGGGATTTCGTTATTATCCTGGTGAATAACTTTATCGACCGGGTAACAGTTACCGG
GAATTTTCTGTTCGGTTGCTGCAGTCACACACTCCTGCATTGTCCTGTGAACACTGACTGCAATATCAACTGGCTCTCCG
GAAACAAGAAAAACTGTCAGAACAAGTGCAAATGCTGTATTCATTGCCAGCATCCTTTTTGTATCGGACGTAAACGGGCC
AGCATTGAAAGAATGCATATTTTATTTAATAGCTCCCGTTCGTGTTTTCTCTTGTTAATGGCATCTTCAGTAAATACAGG
GTTACTGATATTGACACCAATTTCAAAACAACCTTCAGACGTATTAACGTTTGGTAATAACGTTTCCATTATCGCGTCCT
CAACAATGAATTTTGTGATGCGGTGCCTGGTGCCTCCAGGTGACGTTAACCAGTTAACAATTAACGCCGGATACAGAGAA
TCCACCCATAACACTGTTTTTGGTTTTAACTGTTCCGCGTGCGCTCAGCCGCATTCACCACATCACAAAATTCACTTTAA
AAAGGGCGGCAGAGCAGTCACGGAGTAAAACTGATACCGCCAAACGTCACCAGAAAATTGATAACAGAGGGCGTTGCAGC
GGAGTTGTCACTTAAGCGTATGGTCAACCTGACAACCCGGTGTCCTCAACGGAGGAAGGAATAACCCCGCCATACTTACC
GCCGCGCCATTTCGCGGAGTGCCACAACCGGAAGCGCACGGTCGAACTAAATTTAACGACACCGTACAGAGAGACCAATT
TCGCCGTGCGCTTTCGCTTTATGCCCTGACTTTTCAGGGACATATCCTTTCAGTAAACTGTCAGTGCCGGATGTTCACCC
GTGTCCGGCGCACGCACTCCACCTGACCCGTGGAGAACTCCTTAATTACCAACCTTAGCTTCGTTGGTTAGCTATTAACG
CGGGTATGTAACCATTCTGGCAATGCTTAATGCCGCTGCTTTTTCCAGCCTGGTGATATCCTGCTCCAGAGCGGACAGAT
TTTCAGCCTGCTTAGTCCTGGCTTCATTGGCCCATTTCAGATCCTGCGCTGCATTAATTTTCTGGCGCATCCACTCATAA
AGTTCATCATCGGTATAGTCTGGCGCGATGATGACGGGTTCTCGTTTCTGCATACTGATTCCT
>NZ_MIPU01000069.1 Escherichia coli NA114 contig069, whole genome shotgun sequence
CCGCCAGCGTGCCTTTTTTACCGGCCTTTGCAATTGCGCTCTGCACATTGGTAATCAGCACAGGTTTATTGAGGGGGAAG
GTTTCCGCATCCGCATCGCTGGCCGTGCAGACCATGCCGACAATGGCAGTGGATACGGTGGAAATGACGCGGGTGCCGTC
GTTAATCTCCAGCACCTGCACGCCGTGATGATAGTCACTCATCCGTTTAACTCCGTGGTTAATGGGTGAGTGATATTTTC
AGTTGTGCCGGAGATGTCAGGCTATTTGTCCCGGTTGGCTAAGGGATGACACAATTTATTCTTTGTCGCTGATGAGGGGA
ATTTTTTATAGAGCGTGGACAGGCCAATATCAAAAATCAGCGCCACACGTTGACGAGATTCCCCCGCAGCCAGCAACCGT
CCGACCTGCTCCCACTCACTCGTGGTGAGTTTCGGTCGTCTGCCACCAATACGACCTTTGGCTCTGGCCGCTTCCAGTCC
GGCGCGTGTCCGCTCGACAATGAGTTCTCGCTCCATTTCTGCCAGGGCACCCATCACATGAAAGAAAAAGCGCCCCATCG
GCGTGCTGGTATCAATAGCATCCGTCAGGCTGCGAAAATTAACGCCGCGTTCGCGCAGCTCCTCAACCAGAATGACCAGA
TGCCGCATACTACGCCCCAGCCTGTCCAGCTTCCAGACCACCAGAGTGTCACCTGCTGATAATGTTCTGAGCAGTTTTTT
CAGTCCCGGTCGGTCGGACTTCGTGCCGCTGATTTTATCCTCAAAAATCAGCTCACATCCTGCGCACTCCAGCGCGTTAC
GCTGCAATTCCGTGTTCTGGTCATTTGTTGATACACGAACATAACCTATACGCATAAAAATCCCTATAAAAACAGAATAA
TGACACAGAATTATCTATATCTGTACAAGCGGACAAGGCTATGGAGCACTCAGTTACAGTAATCTTGCTGGATAAGAATA
TTTACTGATAGTGGATACATAGCCCACTTAGCATTCCCATGTGAAACAATTAAGTATGGTAAGATAGGTTGACCTCAATA
AAAGGAAAATCTGATGAACATCGATACCAATAAAAAAACTACCACACTGAAATATTTTGTCGAAGCCTATCCAGAGAGAA
TCACTGTTCAAGCGTGGGAATGCCTAGTCAATGAAATTGGTGATTTAAAAGAAGTTTATGGATATATCGCCTTTCTGCAT
GACGATGGGTATCTTACAGGAAAGGTAATCTTCGATGGTTCTCCTGAAAGTATTGATGGATGGAGTGTAGATACTGCCTC
TCTAAGGATTACATCACAAGGTTATCATTATTGGAAAAAATTAAACCCTACAACACAAGGGAGTAGCGGAATCCTCAGAA
GGAACAGATAACTAATAAAGATGGTAGCACCATTTGGTGTTACCATCTTAAAATATACCGTTACAATCAGCACTTTCCAT
TTTTATCTAACAATCATTACTAGGACATTCCCTTCTTTCAACATCATATTTAACCGACTCCATAAAACGTTGGTTTGGGA
GAAGGCTCTGCATTACCTGTTGGTGTCCCTGTTCCGTGGCCTTCAGCCACTCCGCCAACAGGCTGGCTGAAATGCAATGG
TGCAGCTTTTTCTGCTGAAGAATACCCGGAACTGGC
>NZ_MIPU01000070.1 Escherichia coli NA114 contig070, whole genome shotgun sequence
GAGCATCAAACTTTTAAATTGAAGAGTTTGATCATGGCTCAGATTGAACGCTGGCGGCAGGCCTAACACATGCAAGTCGA
ACGGTAACAGGAAGCAGCTTGCTGCTTTGCTGACGAGTGGCGGACGGGTGAGTAATGTCTGGGAAACTGCCTGATGGAGG
GGGATAACTACTGGAAACGGTAGCTAATACCGCATAACGTCGCAAGACCAAAGAGGGGGACCTTCGGGCCTCTTGCCATC
GGATGTGCCCAGATGGGATTAGCTAGTAGGTGGGGTAACGGCTCACCTAGGCGACGATCCCTAGCTGGTCTGAGAGGATG
ACCAGCCACACTGGAACTGAGACACGGTCCAGACTCCTACGGGAGGCAGCAGTGGGGAATATTGCACAATGGGCGCAAGC
CTGATGCAGCCATGCCGCGTGTATGAAGAAGGCCTTCGGGTTGTAAAGTACTTTCAGCGGGGAGGAAGGGAGTAAAGTTA
ATACCTTTGCTCATTGACGTTACCCGCAGAAGAAGCACCGGCTAACTCCGTGCCAGCAGCCGCGGTAATACGGAGGGTGC
AAGCGTTAATCGGAATTACTGGGCGTAAAGCGCACGCAGGCGGTTTGTTAAGTCAGATGTGAAATCCCCGGGCTCAACCT
GGGAACTGCATCTGATACTGGCAAGCTTGAGTCTCGTAGAGGGGGGTAGAATTCCAGGTGTAGCGGTGAAATGCGTAGAG
ATCTGGAGGAATACCGGTGGCGAAGGCGGCCCCCTGGACGAAGACTGACGCTCAGGTGCGAAAGCGTGGGGAGCAAACAG
GATTAGATACCCTGGTAGTCCACGCCGTAAACGATGTCGACTTGGAGGTTGTGCCCTTGAGGCGTGGCTTCCGGAGCTAA
CGCGTTAAGTCGACCGCCTGGGGAGTACGGCCGCAAGGTTAAAACTCAAATGAATTGACGGGGGCCCGCACAAGCGGTGG
AGCATGTGGTTTAATTCGATGCAACGCGAAGAACCTTACCTGGTCTTGACATCCACGGAAGTTTTCAGAGATGAGAATGT
GCCTTCGGGAACCGTGAGACAGGTGCTGCATGGCTGTCGTCAGCTCGTGTTGTGAAATGTTGGGTTAAGTCCCGCAACGA
GCGCAACCCTTATCCTTTGTTGCCAGCGGTCCGGCCGGGAACTCAAAGGAGACTGCCAGTGATAAACTGGAGGAAGGTGG
GGATGACGTCAAGTCATCATGGCCCTTACGACCAGGGCTACACACGTGCTACAATGGCGCATACAAAGAGAAGCGACCTC
GCGAGAGCAAGCGGACCTCATAAAGTGCGTCGTAGTCCGGATTGGAGTCTGCAACTCGACTCCATGAAGTCGGAATCGCT
AGTAATCGTGGATCAGAATGCCACGGTGAATACGTTCCCGGGCCTTGTACACACCGCCCGTCACACCATGGGAGTGGGTT
GCAAAAGAAGTAGGTAGCTTAACCTTCGGGAGGGCGCTTACCACTTTGTGATTCATGACTGGGGTGAAGTCGTAACAAGG
TAACCGTAGGGGAACCTGCGGTTGGATCACCTCCTTACCTTAAAGAAGCGTACTTTG
>NZ_MIPU01000071.1 Escherichia coli NA114 contig071, whole genome shotgun sequence
ACTTGGGCATTATTGGCTGACGACTTCTTAACAATCGCAGTATAATGCAGCACATTATCACCATCTTTCAGGGTATTAGC
ATCACCTTCTGTGCCATCGAAAGAAACGTTTTTACCTGCAGCCTGAACTACAATCGCAGTACCTGTCCCCCCGCTGGTAT
CTAACTCCTCATTATGACCAGAAACCCTTGGACCACTAAAAGCCAGCTTCACAGTCCCTTTTTTTGCTGCCGGGGCTCCT
CCCCCCCCTTAAATGAAGTGATATCACAATTAACCAATTCAATATCTAAATTCATTGGTTTGGATACGCCTCCTGCTTGA
AGGAAGCTTTTTGAAAGCTGTCCAAAATCAATAGACTGATCAGCTGATTTCTGAGAAATGCTGCATGGAGCATCAACAAC
AGTTCCGTTAAAGGTTACTCTACCCTGCCCCTGTGGAGTAGTTGGAGCAGCATTTACACCAAAAGACACCACTGCCATAG
CTACCGCACCGGCAATAACCGACTTAATCATAAATAACAACCTCTTTTTCATTACTGAACACACCAGAGATATCTGGCAA
TTTAAAATGACCCGATTACCTTTAATAACCAGATCAATACAAATAATATTCTCGTATTTTCAGGGCAGGTTATTTATCGA
CAGAATACTGATATAACCTGTCTGCTTTCTGATAAGGGCTTCTTTTTTTATCTTCCAGAAACTCCGGAATGCCATAATTT
AGTCAAATGCCGACGACTCATCTGTATAATAAGGTGCAAGCCTTGCTGCAAGAGCATTCAGCCGTATAAGTCTCCCCAGT
GTTGTACTGAAATACCCATTATTCATCTGGTATTTCTCGCAGACCTCCTTACGGGAGTGCCCACCTACCAGATAGTCCTT
CATAGCCAGAATGACCCTGTCACTGTGAATAGAAGAAATACCTATCAGTAAAAAAAATGCATTTCAGACATAGAGCCGGG
CAACAGTACGCTCTCGCGTATATTCAGCAAAAACGCATTTCCTGACCGACTGATGACTTCATGATGCGCCATGTTTCCCC
CTTCTGTCGGGCCCCTGGATATATGCTTCCGGCCCGGAAATACTCTTCACGCAATAAGTTAAATTTAGTTTTTTATGTTG
TAAATATTGATTTAAACGATCTTTTAACCCGCAAAACAAAACCAAACCAGAATAAAACACCAACAACAAGAATACACTCA
GATAAAAACATCATGGTGAATTGAATTTACAGCATAAAAGATCGTCTAAATGCATTTTTACGGACTTTCTTTTCACAGAA
AAATAACACACAAAATGTGATATACATCAAATAAAGCCAACAAAAAGCAAATTCACTAAATTTCACAAATAAAGCAAACC
CAGAGAATAAAAATACCTTTCCGTTGATAACAGAGAGCATGATTTTTATTATTCGAAGAAACTTTGTTACAGTGAGATGA
GTGAATATATGAAGAATGAAATACTGGAATTTCTGAACAGGCATAATGGAGGGAAAACCGCAGAAATTGCGGAGGCGCTG
GCGGTAACGGATTA
>NZ_MIPU01000072.1 Escherichia coli NA114 contig072, whole genome shotgun sequence
TCTGAGGCAGCACCTGGCACGGCTGGGACGGAAGTCGCTGTCGTTCTCAAAATCGGTGGAGCTGCATGACAAAGTCATCG
GGCATTATCTGAACATAAAACACTATCAATAAGTTGGAGTCATTACCTACAACGTTTATCGACCTCACACGAACAACGAT
GGTTTACCGCCTTGCTTACATGAAGAAAAGTGGAAACAGGTTATTCCGGTGTCCTGATTTTGTGAACCACTACAATAATC
CTTTTTCACAGACTTGTCAGCAGCCAGCATTTATGTTCTTTTACCTGCGGGAATTTATCCGTCTGCCTGTCGGGACTACT
CTGTCATACAGAAATCAGGTAGGAATAAATTGTAGTGGAAAGTCGATGTTTACCGGATGACTGATGCGCGCTTGTACACA
GACAGTGTGTTTCAGTAATATGGAGAATAATGAAATGAATAACACAGACACATTAGAAAAAATAATCAGACACCAAAAAA
ACAAAGACCCCGCATATCCCTTTCGGGAACATTTGTTGATGCAGCTCTGTATTCGCACAAATAAAAGAATGCAGGATAAT
ATATCTGAATTTCTGGGGGTGTATGGAATAAATCACTCAGCATATATGGTTCTCACCACATTATTCGCAGCGGAGAACCA
TTGTCTGTCACCTTCAGAGATAAGCCAGAAACTTCAGTTTACCAGAACTAATATTACCCGCATTACAGATTTTTTAGAAA
AAGCCGGATATGTAAAAAGGACGGATAGCAGGGAGGATCGCCGTGCTAAAAAAATCAGTCTGACATCTGAAGGTATGTTT
TTTATTCAGAGGCTCACTCTTGCACAAAGCATGTATCTGAAAGAAATCTGGGATTATCTGACCCATGATGAACAGGAACT
GTTTGAAGTCATTAATAAAAAGTTACTGGCACATTTTTCTGATGCCAGCTCATAAAGTGCGAAATATCTGAGGATGCTGG
ATAGCTTCAGGCAAGAGAATAATGATTCTTGCAGATGTGTTTTTCCGGATACAAAAACAAAAGTAAAAAATTGCAGCGCC
AGGCCACCTTTCAAAGCAGGGAGGCCTGTACCGCGTCGAAAATTTCAGCCAGTTAATGTAATTGTCTGAACCAGGCACTT
CGCCCGGGCAGGAGAAGGAGCGTGGTTGCGGTCATCCTGTATACTGAAGTCGTTATGAAGGAATAATACAAATAATTGCC
CGTTTTCTCTGTACGATAGAGGCAGGTGTGTATGATTGCATTACTATGTTTTTGTGATATAAAAAACTAAATGGTGAGAT
ATGCATTTTAAAATATAACAAAAATCACCATGAAATAAGAATAATTATCCACGGAGAACATAAACTGCAGACTGTTACAA
TGCATGCTGTTCATCTTGACAATGTCGGTAATGACTCCAACTTATTGATAGTGTTTTATGTTCAGATAATGCCCGATGAC
TTTGTCATGCAGCTCCACCGATTTTGAGAACGACAGCGACTTCCGTCCCAGCCGTGCCAGGTGCTGCCTCAGA
>NZ_MIPU01000073.1 Escherichia coli NA114 contig073, whole genome shotgun sequence
GCATAGTTATTAAAGTTGAACCCTGCCGTCATGTTCTTACGCCTCGGGCTGGCTACTTAACCCCTGACCACTGCCTGGTA
ACTCGAAGTATTGCCCTGCATTCTGTGGGGCGGGGTGGGTTGGTATGTTGTTAAGGTAACAAGAGTTACCTTTCGAGTCA
ATACAATGTTGCAAAAGGTACATTTGAGGGCATAAAAAACCCGCAATGAATGCGGGTTCTGACTCAGTCTAAGTATTGAT
GTATTTGTGAAACTTTACCTTTAATGGTGTAACCACCATTCAGTTCGATGGGTTTGTAAAGCGGATTCAGTGACAACAGA
TAGATGTTTGGTCCGTCAATCGCAACTTTTTTTAGTGTTACGTTTGGCGTTCCTTCCAATTGGATTAAGATTATTTTTCC
CACCAGTTCTCTAATGTTACTTGAGCATGGTGTGATCAGCACGGTAGATCCGTCGGGGATGGTTGGGAGGCCGTTAGAGT
TTGTCATCGCATCTCCCTCAACATGCAATAAAAAAGAGTTTTCAGCGGTTTTTGTCATGACATCAACCCAGTTCTTAATA
CCAGGAATCTTGGTTACTGGACAACTCATATCCCAATAACCAGCCTGTTCCCACGTTAAAACGGGCAACCGGGCGATGTT
GTCACTAATGTAAGGGTACTGATTCAGACGCAGATCATCGGTTTTATCGTGACCGTCCTTTCCATAAAGAATCCATTCAG
GAGATTTGGAAAGCAATTTTGACAGTAGATACAAATTCTCACCGTCAGGTTTTGAAGAGCCATTTTCCCATTTTGTTACG
GATACACGAGATATGCCGATTGCTTTCGCAACCTGCTGTTGGGTTAATCCAACGTCTTTTCGACGATTCCGAATACGTTC
GCTGATAGTGTTTTTCATGTAACCAATGTTACTACCAAGTGATGTTGCTATGGTTGACATTGTTATGTAACTATTGTTAC
CCTTCTGCTCGAAATAACAGGAGAGTTTTATGTTCAAAGATGATGTTCTGCGCTATTTCAAAAAAAAGCGACTAGTAGCT
GAGGCTCTTGGAATTTCACATGTGGCTGTTGTGCGGTGGAAAGCAGTTATTCCCAAACTTCGCGCAATGGAACTGGATGA
AATTACTAACGGTGAATTGAAATACAACCCAGAACTTTACAAGAAGCAGGATAGCACCTCGAACGAAGGAAAGAATGATT
CATGAAAATCAAGCATGAACACATCCGCATGGCGATGAATGCCTGGGCGCATCCGGACGGCGAAAAAGTGCCGGCTGCGA
AAATTACCAAAGCGTATTTCGAGCTGGGAATGACGTTCCCGGAACTGTATGACGACAGCCATCCGGAAGCCCTGGCCCGT
AATACCCAG
>NZ_MIPU01000074.1 Escherichia coli NA114 contig074, whole genome shotgun sequence
ATTTCAGTGTCCGGTTCAGAAATGTGATTCACGCAACGCTGCGCAGGCGAACGCCCCAGGCGGATAACCAGTTCATCCCA
TTTTTCCCGGAGTTTTGCCGGACTCATGATGTTTTTTACCCAGAACGAATCCCGCTGGAGACGCCCAAACATTTCACAAA
TTTGTCTGTGAGTTCTGCCATCCAGCATCCGCATTGTGCGAACGTCATTGGCCCATGCTGTCCAGTTGGGTTCTTTCGGT
CTAGTGATCTCGCCATCATAGCTGGCCGCCTGCTCGTAAAGACTCACGATTCGTCCCCAGATCCACTGTGCGCACACCAA
ATCTTCCTGACTTCCCCACTGGCGTTTTTTCGCACTGAACACAACCGCGTCAGGGTGTCGGGTTAAAAAATCCTGTTCAG
CCGTCTGCGGGTCCGGTTGCGAAGCGTCCGGACAAGAAGATCTTTTATCTGACGGATCAGGTTTTAATACTGACGGATCG
GGGTCAATCATCGGCCCCCTAATCGGCAGTTTTTTATCAACAGTTGATCCATCAAAATTTGACGGGTCAACCGTTGAGGG
GTCAATATTTGACGGGTCAACTGTTAACGGGTCATTTTTTGCCGGGCTAATTTTTCTTTTCGGTTTATATGACTCACGCG
CCGCCGCCGCAGCTGCTTCGAGTTTTTCCACATTAAGCCGATAGATATTGCTTACATTACGCCCACCGACCTTACGCTCT
TCCTTCGTCAGCCAGCCCTCTTTCGCCAGTTCTGCAATAGCCGATTTCACTGTGGATTCACTTCTTGCACCGATCTGACG
CCGGATAGTTTCAATGGCAGGCCATGACACGCCCTCGTCATTGCTGTAGTCTGCAAGACGGGCCATAACCGCCACCCTGG
ATAAGATCATGCCGGTGAAGGCGCACCCTTCCCAGACAAGACCATGAAGCTTGCTGCTCATAAAACCCCCGAACACCGTG
CTTTTAGTGCATCACCACAGCATTCCCTGCCGGGCCGCCGCGATTCATCTGGTCATACAAAACAACCGCTGACGCAACAA
AATCATCGACATCCTTCACCAGCCGATCCCTCCGTTCGACGATCTCACGGTAATATTCAGAACTGTGGCTGCGCATACGG
GCCACCAGCAAAGGCGGCATCGCCTTTTCGATCGCCGGTAACAGAGCCTGCATTTTTTCAACAGCATCAGGGGTGTCTTT
ATCCAGCCAACGGAAAATTTTCTGGGTATTACGGGCCAGGGCTTCCGGATGGCTGTCGTCATACAGTTCCGGGAACGTCA
TTCCCAGCTCGAAATACGCTTTGGTAATTTTCGCAGCCGGCACTTTTTCGCCGTCCGGATGCGCCCAG
>NZ_MIPU01000075.1 Escherichia coli NA114 contig075, whole genome shotgun sequence
ATATGGGCAGCTCTATCTGCACTGCTCATTAATATACTTCTGGGTTCCTTCCAGTTGTTTTTGCATAGTGATCAGCCTCT
CTCTGAGGGTGAAATAATCCCGTTCAGCGGTGTCTGCCAGTCGGGGGCTGGTTGCATTATCCACGCCGGAGGCGGTGGTG
GCTTCACGCACTGACTGACAGACTGCTTTGATGTGCAACCGACGACGACCAGCGGCAACATCAGCGCGCAGAGTTTCATT
TTCAGCTTTCGCATTGGCTAATTCTCTCGAGTACTTTGCATCGAGTGCAGCAACATCACGCTGACGCTGCTGCATGTCAG
CGATGGTGGCGATCGACTGCTTCAGCTCACTGACTTTTTTATCACGCTGTTCTTTGTAGGCGATGGCGTTATCACGGTAA
TGATTGACCGCCCACGACAGGCAGACGATGATGCAGATAACCAAAGCATAAATAATCGCGGCGACTCTGCTCACTGCTCT
ATCCCCCAACAGGCTAATGCGCTTTCCTGGTCACGACGAATAACCTGTCCATAGCAGTTATTTGAACGTATGCGGCAATC
GCGCCCACCATCTTTTATCCACCAGCGAATCGCCTCGCATGCGCCCTTACGATCACCGGCATTCAGCCGCTTATAAAACG
TCGACGGGAAACACTTACCGGGGCCAATGTTATAGGGACAGAATGACGCTATACCCGCTTTTTGTGGTTCGGTCAGTGGT
ACTTTAATATTGCGCTCCACCCATGCCAGCGCCTTATCACGCTCAATGGCGTTGACCTGGTCGCATTTTTCCTTCGACAG
TTTCATACCGGGAAAAACGGGTTTTCCATCCACCATCGTGGCCCCCCGACAGATGGTCCAGATGCCGGACCCATCGCGGT
ATGCCGTTGTGTGGTTACCTTCTTTTTCATCCAGAAACTGGTCGAGAATATCAGGCGCGGGCGCACCGACGGCAATCAGT
GCCAGAACGGCAGCCGACAGGCCGTATCTGATTTTTGCGTTCATGGATATTTATCAGGATTTATCGGTTTCTGCCCACGG
ACAGGTTTATCTGTTCCGGTCAGTGACTTAAGGTTGTGATTCCGGAGGAGTCTTCAGAGAACCAGTAATTCTTCCCGGTA
GCTTTCCTTTGTAGGTTATCCATACATTCTGCGCCTCTAAAATTACGGGGCGCTTTTCCGGCGACTGCTCATCCCCTTCA
CATAACGCGGCAGCAACATCCAGGAAGACCTGTCTGATGCTCCTTCTGGCTGCTGCCTCATAAAACTCCAGCGCGGCACC
TTCAACACGGTCCAGCGAGATGTCCAGGTCAAAAATTTCACCGTCAAAGCGTTT
>NZ_MIPU01000076.1 Escherichia coli NA114 contig076, whole genome shotgun sequence
GCATAGTTATTAAAGTTGAACCCTGCCGTCATGTTCTTACGCCTCGGGCTGGCTACTTAACCCCTGACCACTGCCTGGTA
ACTCGAAGTATTGCCCTGCATTCTGTGGGGCGGGGTGGGTTGGTATGAAAAGAAGGATACCCATAGGTATTTAAAAAGTA
AATACCCATGGGTAAATTTTTGCGGTGTCTTAACTGGTGACTAGTTGTTTGGTGAGCTATGATGCGTTTTGTGCTTTCTT
TTTACGGATTTCTTCGTAGATCATATTGTAATACTGTTTTTTCTCTTCAAGAGTTTTTAATAATTTATCCGCTTCACTTT
CTGGCAGTTCGTCTAAGAGATCTAAAAAAATACGTTGTCGTGGCGTTAGAACCCTTGTTTCATAACTGGAGGCTGTGTTC
GTTGATGATGAAACGATACCATCCATCCATCCCCGGGGTAACCCAAAGGACTCTTCGATAATCTCCACCATATCATCAGC
GATCCGTTTTTTTCCCTTTTTCCCCTCTGGGTACAACATTCTTGATACATAAGAAGGCTCGCGCCCGATCTTTCTGGCCA
CGTTAACCGCTTTACCATCGCATTTCTCATCACGAATTTTGATGAGTTGCTGTCGTCTAAATTCATATTTGTCCATAGGT
AAATAATAGATGCGATTACCGCAAGGTAAACAACCTGTGGGTATTGACTTTTGTTTACCTGTGGGTATTCTTTGCTGTGT
TTACTAAGGAGTAGCTATGGAAGAATTAAGAATATTTCTCAATTCTCTTTCGTCAGATGAACAGCGTATGTTTGCATGCG
AGTGTGGTACCAGCATCGGTTATCTAAGAAAGGCATTGAGTAAAGGTCAAGTGTTAGGGGCATCGTTATGTGTCCTTATT
GAGCGAGCCAGTAATGGTGAAGTTACACGTCAGCAACTAAGGCCTTTTGATTGGATGAATATTTGGCCCGAGCTGGAAGA
TACCAAAACGTTAACACAACAACTTTCTAGGAGCTTGATTCATGAAAATCAAGCATGAACACATCCGCATGGCGATGAAT
GTCTGGGCGCATCCGGACGGCGAAAAAGTGCCGGCTGCGAAAATTACCAAAGCGTATTTCGAGCTGGGAATGACGTTCCC
GGAACTGTATGACGACAGCCATCCGGAAGCCCTGGCCCGTAATACCCAG
>NZ_MIPU01000077.1 Escherichia coli NA114 contig077, whole genome shotgun sequence
ACCTCGGTTTACGAGAACTCGGCACAAGCGGGGAGAAAATACCGTTACTCAGTACAGCGAATACCTGGACTAATCGACAA
ACATTCAGCGGTGGCCTTTCTGGTGAACTATCCGGCAATGCTTCTACAGCTGCAAAATTAAAAACTGCCAGGAAAATAAG
CAATGTGGCTTTTGATGGTTCCTCCGATATCACATTAAAAGCAAGTCATGTTGGTGCGTTTGCCTTAGGGAAAACAGGAA
GCACCGTTGCGAATGATAAAGCAGTTGGATGGAACTGGAGTAGCGGAGCCTATAACGCAAATATTAGTGGTGCATCAACG
TTAATTATTCATTTTTATATGGGAGAAGGAAGTTGTCCTGCAGCTCAGTTTCGGATTAATTATAAAAATGGCGGTATTTT
TTATCGTTCAGCCCGTGATGGTTATGGTTTTGAAGCCGACTGGTCCGAATTTTACACCACCACCAGAAAGCCTTCAGCAG
GAGATGTTGGTGCACTGCCGTTATCTGGTGGTCAACTGAATGGTGCACTGGGTATCGGAACATCCAGTGCTCTTGGCGGT
AATTCGATTGTATTGGGTGATAATGACACGGGCTTTAAACAAAATGGCGATGGTAATCTGGATGTTTATGCTAATAACGT
CCATGTTATGCGCTTTGTCTCCGGAAGCATTCAAAGTAATAAAACCATAAATATTACAGGGCGTGTTAACCCCTCGGATT
ACGGTAACTTTGATTCCCGTTATGTGAAAGATGTTCGACTTGGTTCACAGCAATATTATGGAGTGAACAACTGGCAAACA
TGGAATTTCCAGTGCCCTTCAGGTCATGTATTGTCTGGTATTAATGTTCAGGATACAGGGTCTAACTCTGCCGATAATAT
AGCGGGCGTTTATTACAGACCCGTTCAAAAGTATATAAATGGCACCTGGTATAATGTAGCGAGCGTTTAATATGATGCAC
TTAAAGAACATAAAAGCGGGTAATGCTAAAACACTGGAACAGTATGAGTTAACAAAGAAACACGGAGTTATCTGGCTTTA
CTCTGAGGACGGAAAAAACTGGTATGAGGAAGTGAAAAACTTTCAGCCAGACACCATAAAGATTGTTTACGATGAAAATA
ATATTATTGT
>NZ_MIPU01000078.1 Escherichia coli NA114 contig078, whole genome shotgun sequence
GTAAGCGTGCAGCAAGAACCGTATTGACGGGGATGTGTTATTCAGTCGGCAGTGCTACGCGCCAGGGGAGCAGTTCGCCG
ACCCGGTTTATCGGCCAGTCGGCTATGACGTCAAGGACATAGCGGAGGTAGCTTTCTGGCTCCACTCCGTTCAGTTTGCA
CGTCCCGATCAGGCTGTACAGCAGCGCTCCCCGCTCTCCTCCATGATCCGAACCGAAGAACAGGTAGTTTTTGCGGCCCA
GACTGACCATCCGCAACGCATTTTCAGCGATGTTATTGTCCGCCTCAGCCCAGCCATCATCTGCATAGTACGTCAGCGCC
GGCCACTGGTTCAGGGCGTATGCGAACGCTTTCGCCAGTTCTGAGTGTCGCGACAGGGTTTTCATCTTTTCACGCAGCCA
GCTTTCCAGGGATTTCAGCAGCGGTTTCGTTTTCAACTGACGTTCGGCAAGGCGCTGCTCCGCCGTCATTCCCCTTATCT
CTGCCTCGATGGCGTACAGTTCGCCGATCCGTTTCAGCGCTTCCTCCGTCAGGGCTGACGGGGTGCGAACGTGCACATCG
TGGATTTTACGGCGGGCGTGAGCCCAACAGGCGGCTTCCGTTATCCGGCCATCCCGGTACAGCTCGTTGAACCCGGCGTA
TGCATCCGCCTGCAGTACACCACTGAACCCCGCAAGATGGGTCTGCGGATGGATGCCTTTTCTGTCCGGGCTGTAAGCGA
ACCACACCGCCGGCGCCAGCGTTGACCCGGCGTTACGGTCGTCACGAACGTAGGTCCATAACCGCCCGGTCTTCGTTTTC
TTATTGCCTGGCAACAGCACCGGGACAGGCGTGTCATCAGCATGGAGCTTACCGTCAGTCAGCACATAGCCATGAAGCGC
CTCTTCCAGCGGAGACAGCTGCCGGCAGCATGCATCCACCCAGCCCGACAGCAGTGAACGGCTCAGCTCCACACCTTGCC
GGCCGTATATTTCTGACTGGCGATACAGCGGGGTGTGCTCTGCATACTTCGAGGTCAGCACGCGGGCCAGCAGCCCCGGT
CCGGCGATACCCCGCTCGATGGGCCG
>NZ_MIPU01000079.1 Escherichia coli NA114 contig079, whole genome shotgun sequence
TCTTCCGAGGCCTGTATGCTCGGCGGGATGGCGATGAAATGGCGTTGGCGCAAGCGTATGGAAGCCGCAGGCAAACCCAC
GGATAAACCAAACCTGGTGTGCGGTCCGGTACAAATCTGCTGGCATAAATTCGCCCGCTACTGGGATGTGGAGTTGCGTG
AGATCCCTATGCGCCCCGGTCAGTTGTTTATGGACCCGAAACGCATGATTGAAGCCTGCGACGAAAACACCATCGGCGTG
GTGCCGACTTTCGGCGTGACCTACACCGGTAACTATGAGTTCCCGCAGCCGCTGCACGATGCGCTGGATAAATTCCAGGC
CGACACCGGTATCGACATCGACATGCACATCGACGCCGCCAGCGGTGGCTTCCTGGCACCGTTCGTTGCCCCGGATATCG
TCTGGGACTTCCGCCTGCCGCGTGTGAAATCGATCAGTGCTTCAGGCCATAAATTCGGTCTGGCTCCGCTGGGCTGCGGC
TGGGTTATCTGGCGTGATGAAGAAGCGCTGCCGCAGGAACTGGTGTTCAACGTTGACTACCTCGGTGGTCAGATTGGGAC
TTTCGCCATCAACTTCTCCCGCCCGGCGGGTCAGGTGATTGCACAGTATTATGAATTCCTGCGCCTCGGTCGTGAAGGCT
ATACCAAAGTACAGAACGCTTCCTACCAGGTTGCTGCTTATCTGGCGGATGAAATCGCCAAACTGGGGCCGTATGAGTTC
ATCTGTACCGGTCGCCCGGACGAAGGCATCCCGGCGGTTTGCTTCAAACTGAAAGATGGTGAAGATCCAGGATACACCCT
GTACGACCTCTCTGAACGTCTGCGTCTGCGCGGCTGGCAGGTTCCGGCCTTCACTCTCGGCGGTGAAGCCACCGACATCG
TGGTGATGCGCATTATGTGTCGTCGCGGCTTCGAAATGGACTTTGCTGAACTGTTGCTGGAAGACTACAAAGCCTCCCTG
AAATATCTCAGCGACCACCCGAAACTGCAGGGTATTGCCCAGCAGAACAGCTTTAAACACACCTGATAAC
>NZ_MIPU01000080.1 Escherichia coli NA114 contig080, whole genome shotgun sequence
CTCCCCAGCACGCCTATTGCCGCCCACTGAGACGGGGAAACCCTGTCCAGCAACTGCAGGAACCAGTAGCCCGTTCCCAC
CGCTGACGTGGTGTATGACACACCTGTTGTGATTTTTTCCATCTGGTCCATACCCCGTCTCCCGTTATCCGGAAGCTGAC
AACAATAAAAAAGCCACCAGTTAACTACTGATGGCTCTGATAACTCATGCAAGCGTCTCAGACGATCCACTGACACTACC
GGTGAGTTTAACGATACCTTCCATTTGACTGGCTCACTTTTTATGATGATGCCGGTACATTTATCTCCAGCACCAGACTT
TCTATCTCAACGCCATACGTTGCATTTTTGGTAATATCCGTCAGCGTCAGTGCATTTAGTCCCACTGCCAGACTGTCCTT
TATGGCCTAGAATGCCGGGCCAGTACGATGACGTAGTATCACTCCGGCTCAGTTGCACCACTGACCACCACATCACCTTC
TGCTGCAATCGCCTGCATCAGGGTATAAGGGGTTATGGCCACCGGACTACCAAACGGCTGCCAGCCCTCTTTCAGTTTAT
GTGTCAGCTTTTCCGCAAGATCTGACGGCGGCGCCGCCCTGACAACATCATAGTGTTTAAATGCCATGGTTCTTTCCACC
ATCTGAAAAATAATTCTTTAAAATACCTGACATGTAATACAGAAAAAACACAAAACCATACCTTAAATAAAAACCTGATT
ATCAAGCAGATATGCATGGATAAACTACAAGACGAGATATAAACCACCCTGTATTTAAATAAACAATAAACAACATCAGA
AAAATAATTCTGCTCTATGGTTTAATTCAAAAATATCATTTATACTTTTCAGAACATCACCAGCAAGGCATAAACAAGGA
AAGTAAATGAAGTGGATTGTGATTGATACAGTTATCCAGCCATCATGCGGAATATCTTTTTCAGTCATATGGAGTAAAAT
AAAATTAATAATCTGGTATCAATCGGATGCTTTCTTACCTCCTGAAAGTA
>NZ_MIPU01000081.1 Escherichia coli NA114 contig081, whole genome shotgun sequence
GCCATCAATGCGGTACACAGCGGAATGGCCAGCTTTAACAATGAGGTATTGGTTTTTTTGGCAATTGAAAAAGCCAGAGG
AATCAATAGCACGACGCCCACTTCAACAAACAGCGTGATGCCGCAAATCAGGCCAACCAGCACCATAATGACATCAGCTG
AAAGCCAGCGACAGCGTTGAAGTGTCAGACCAATTCTTTCTGCGGCCCCGGATACTTCCATCATTTTTCCCAGTATCGTG
CCCAGGCCGATAACCGCAGCAAGGAACCCCAGCGTTCCGCCAATTCCACTTTCAATAGCATTTACCATATCCAGTGGTCC
CATACCCATCATCGTTCCCACGAAGAAGCTGGCCAGCAACAGCGCCAGAAACGGGTGGAATTTGAACTTCACGATGGTCA
GTACAATTAACACGATGCTGATAAGCAGCGTGCTCACAACCCAGATTTGAGAGTGCATATCTCACCTTCCCCTGTGATTA
ACCTGATGATATTGGACAAAAAAACAACGCAGGCTGACAAACGATAAAATTTGCCTTTCACATGAGCTAAATTGCATCAA
GGGAGTGATTTACATCTAAAAATGAAGGTGAATTGAGATATGGTTCACTTTAGCTCACCTTACAGCTGAAATTTTGCCGC
TATTTTTTTACACTTAAGAGAAAAATGAGGTGATTATGGAACCCCTTCGTGAAATAAGAAATCGACTGCTTAACGGCTGG
CAACTATCAAAACTGCATACTTTTGAAGTGGCTGCCAGGCATCAGTCCTTCGCTCTCGCGGCAGAGGAATTGTCGCTGAG
CCCCAGTGCGGTAAGTCACCGTATCAATCAGCTGGAAGAAGAATTAGGTATTCAGTTGTTTGTTCGTTCCCATCGCAAAG
TGGAATTAACGCACGAGGGGAAACGCGTTTATTGGGCGCTAAAATCGTCGCTGGATACCCTGAA
>NZ_MIPU01000082.1 Escherichia coli NA114 contig082, whole genome shotgun sequence
TCATAGACAGTTGCATGTCGCAGCGGGGCGGCTTCCCGCTGCGCGGTCATCGCTGCCGAGACCCGCATCATGTGGCGCTG
TGCGGGACTCGTCATCGGTTACGCTCCCGGCTCTGCGGTCGCCTTAGCCGGTGTGGAGAAATCACCGACCTTGATTTTTT
CCACCAGACAACCGGCGGCGTAGTCTTCCACCACGTAATCAATGTTCATTGACTCGTAGTTCTCCACGCGGTCGAGTTTC
GGGTTTTCCACAATCACGCGGCGATGGCTGTCATCCATGTAGTAGATGGACAGGTTTTCCAGCTTCGTGATGAGCATCGC
ATCCGCCGGGAAGTACGGGACGCGTACCGCTGGCAGGTTACCGATGCGTTTCTGGCTGATGATCACGTCAGCAGCCAGCA
TTTCGCTGTTATCCTGCTCCCTGTTGACGATGGGGAAATACTTGTCCGCCAGTAGCTGACGCCCCACAATCACCACAAGG
TCAGGGTCTTCCTGATACCACGGCTCAATCAGGTTGTTGGTCGCATCCATCACCAGTGCATCGAGGCTGGCATAATCACC
GCCCTTACCCACGCGGATGACCTCAGAGGTGGTGTGCCCTTCCTCGTCAGTGACCTTGCTCATCACGCGCGCCGGTGCTT
CATTGCGGTATTTCTGCAGCCAGCCGACCGCCACATCCTGCAGCATCGGATTACTGCTGCGGTCAGAGGTTTCGGCACGC
TTCACGCCGTTAAAACCGGCCATGATGAAATCAAGGGACTGGCGTTTGATAATGGCGTTACGGATACGGAGCTGGAAATC
CTGATAACGCGCCCACAGGTCCAGCGTTTTGTAGCGGATATAAAAATCGAAGTTAATCTGGTCGCATTCGTACTTGTTTG
ACGCCAGCTTCGAGAAGTCCTTCGGCTGACGC
>NZ_MIPU01000083.1 Escherichia coli NA114 contig083, whole genome shotgun sequence
TCATAGACAGTTGCATGTCGCAGCGGGGCGGCTTCCCGCTGCGCGGTCATCGCTGCCGAGACCCGCATCATGTGGCGCTG
TGCGGGACTCGTCATCGGTTACGCTCCCGGCTCTGCGGTCGCCTTAGTCGGTGTGGAGAAATCACCGACCTTAATTTTTT
CCACCAGGCAACCGGCGGCGTAGTCTTCCACCACGTAATCAATATTCATTGACTCGTAGTTCTCCACGCGGTCGAGTTTC
GGGTTTTCCTCAATCACGCGGCGATGGCTGTCATCCATGTAGTAGATGGACAGGTTTTCCAGCTTCGTGATGAGCATCGC
ATCCGCCGGGAAGTACGGGACGCGTACCGCCGGCAGGTTGCCGATGCGTTTCTGGCTGATGATGACGTCAGCGGCCAGCA
TCTCGCTGTTGTCCTGCTCCTTGTTGACGATGGGGAAATACTTGTCCGCCAGTAGCTGACGCCCCACAATCACCACAAGG
TCAGGGTCTTCCTGATACCACGGCTCAATCAGGTTGTTGGTCGCATCCATCACCAGTGCGTCAAGGCTGGCATAATCACC
GCCCTTACCCACGCGGATGACCTCAGAGGTCGTGTGACCTTCCTCGTCAGTGACCTTGCTCATCACGCGCGCCGGGGCTT
CATTGCGGTATTTCTGCAGCCAGCCGACCGCCACATCCTGCAGCATCGGATTGCTGCTGCGGTCAGAGGTTTCGGCACGC
CTCACGCCGTTAAAACCGGCCATGATTAAATCAAGGGACTGGCGTTTGATAATGGCGTTACGGACACGGAGCTGGAAATC
CTGATAACGCGCCCACAGGTCCAGCGTTTTGTAGCGGATATAAAAATCGAAGTTAATCTGGTCGCATTCGTACTTGTTTG
ACGCCAGCTTCGAGAAGTCCTTCGGCTGACGC
>NZ_MIPU01000084.1 Escherichia coli NA114 contig084, whole genome shotgun sequence
GCATTCGACCAGATCGATAACGCGCCGGAAGAAAAGGCTCGTGGTATCACCATCAACACTTCTCACGTTGAATACGACAC
CCCGACCCGTCACTACGCACACGTAGACTGCCCGGGGCACGCCGACTATGTTAAAAACATGATCACCGGTGCTGCTCAGA
TGGACGGCGCGATCCTGGTAGTTGCTGCGACTGACGGCCCGATGCCGCAGACTCGTGAGCACATCCTGCTGGGTCGTCAG
GTAGGCGTTCCGTACATCATCGTGTTCCTGAACAAATGCGACATGGTTGATGACGAAGAGCTGCTGGAACTGGTTGAAAT
GGAAGTTCGTGAACTTCTGTCTCAGTACGACTTCCCGGGCGACGACACTCCGATCGTTCGTGGTTCTGCTCTGAAAGCGC
TGGAAGGCGACGCAGAGTGGGAAGCGAAAATCCTGGAACTGGCTGGCTTCCTGGATTCTTACATTCCGGAACCAGAGCGT
GCGATTGACAAGCCGTTCCTGCTGCCGATCGAAGACGTATTCTCCATCTCCGGTCGTGGTACCGTTGTTACCGGTCGTGT
AGAACGCGGTATCATCAAAGTTGGTGAAGAAGTTGAAATCGTTGGTATCAAAGAGACTCAGAAGTCTACCTGTACTGGCG
TTGAAATGTTCCGCAAACTGCTGGACGAAGGCCGTGCTGGTGAGAACGTAGGTGTTCTGCTGCGTGGTATCAAACGTGAA
GAAATCGAACGTGGTCAGGTACTGGCTAAGCCGGGCACCATCAAGCCGCACACCAAGTTCGAATCTGAAGTGTACATTCT
GTCCAAAGATGAAGGCGGTCGTCATACTCCGTTCTTCAAAGGCTACCGTCCGCAGTTCTACTTCCGTACTACTGACGTGA
CTGGTACCATCGAACTGCCGGAAGG
>NZ_MIPU01000085.1 Escherichia coli NA114 contig085, whole genome shotgun sequence
TTTTTTTAAGCAGCCATCTGATGATATTTTTCCCTGAAGGCTGCCGGGGAGATATTCCCCAGACGAGAGTGACGACGCTG
ACGATTGTAGAAAATCTCAATGTATTCCCGTATTACTGAGATGGCTTCATCCCGGTTATTAAAACGATAGTGGCTCAGGC
TCTCATTTTTCAGCGTTCCCCAGAAGCTTTCCATCGGAGCGTTGTCGTAACAGTTACCTTTACGCGACATTGATGTTTTC
AGACCAAACTGCTCCTGTATGACCCGGTAATCGTATGCGCAGTACTGTGAACCTCGATCAGAGTGGTGGATTAGCCCGGC
AGGTGGGCGCTGGCTCCTGAGCGCCATAAACAGGGCTTTACCTGTCAGCTCTTTTGTCATGCGCTCTCCCATGGCGTAGC
CGACAATTTCGCACGTATAAACATCTTTGATGCCAGCGAGGTACAACCATCCCTCCTGTGTGGCAACATACGTCAGGTCC
GCCACCCAGACCTGATTTGGTGCTGTAGGAGCGAACGTCTGGTTCAGCAGATTTGGCGCAACTGGCAGATTGTGGTTCGA
GTTCGTAGTCGCTCTGAACTTGCGTTTCTGCTTACAGCGTAGCCTTAGCTCCTTACGAAGACGTGCCAGTCGGTCACGAC
CAACGATGATGCCATTCTCTGCCAGCTCCGTCTGGAGCCGCCGGGTTCCATATGTTTCGCGAGTGCGGATATGTGCCACC
TTAATCTCCAGTTTTAGCCGCTCATCACTTTGTTTTCTGTCTGAGGGTTCATGCTGTACCCAGTTGTAATAACCGCTCCT
GGATACACCAAATACCTGACACATCGCTTCAATGGGAAATTGTTGTCGCCATTGTTCGATTAACGCGTATTTTTCAGCGA
CTCCTGTGCAAAAT
>NZ_MIPU01000086.1 Escherichia coli NA114 contig086, whole genome shotgun sequence
TTTTGCTGATGGAGCTGCACATGAACCCATTCAAAGGCCGGCATTTTCAGCGTGACATCATTCTGTGGGCCGTACGCTGG
TACTGCAAATACGGCATCAGTTACCGTGAGCTGCAGGAGATGCTGGCTGAACGCGGAGTGAATGTCGATCACTCCACGAT
TTACCGCTGGGTTCAGCGTTATGCGCCTGAAATGGAAAAACGGCTGCGCTGGTACTGGCGTAACCCTTCCGATCTTTGCC
CGTGGCACATGGATGAAACCTACGTGAAGGTCAATGGCCGCTGGGCGTATCTGTACCGGGCCGTCGACAGCCGGGGCCGC
ACTGTCGATTTTTATCTCTCCTCCCGTCGTAACAGCAAAGCTGCATACCGGTTTCTGGGTAAAATCCTCAACAACGTGAA
GAAGTGGCAGATCCCGCGATTCATCAACACGGATAAAGCGCCCGCCTATGGTCGCGCGCTTGCTCTGCTCAAACGCGAAG
GCCGGTGCCCGTCTGACGTTGAACACCGACAGATTAAGTACCGGAACAACGTGATTGAATGCGATCATGGCAAACTGAAA
CGGATAATCGGCGCCACGCTGGGATTTAAATCCATGAAGACGGCTTACGCCACCATCAAAGGTATTGAGGTGATGCGTGC
ACTACGCAAAGGCCAGGCCTCAGCATTTTATTATGGTGATCCCCTGGGCGAAATGCGCCTGGTAAGCAGAGTTTTTGAAA
TGTAAGGCCTTTGAATAAGACAAAAGGCTGCCTCATCGCTAACTTTGCAACAGTGCC
>NZ_MIPU01000087.1 Escherichia coli NA114 contig087, whole genome shotgun sequence
TCCATTTTTGGCCGCAAACAGGCCAGCGATGACGCCCGTCTGAATGACGTGCATGAAGCGGTGACCGCTGTTGCTGAACA
TGTGCAGGAAAAACTGAGCGCCACTGAGCAGCGCCTCGCTGAGATGGAAACCGCTTTTTCCGCACTTAAGCAGGATGTGA
CTGACAGGGCGGATGAAACCAGCCAGGCATTCACCCGCCTGAAAAACAGTCTCGACCACACCGAAAGTCTGACCCAGCAG
CGCCGCAGCAAGGCCACCGGTGGTGGCGGTGACGCCCTGATGACGAACTGCTGACCGGCGTCAGTCAGTCCGGGAAAACC
TTCACGATTAACCCTTAATTTCAGGAAAAACTATGCGCCAGGAAACCCGCTTTAAATTTAATGCCTACCTGTCCCGTGTT
GCCGAACTGAACGGCATCGACGCCGGTGATGTGTCGAAAAAATTCACCGTTGAACCGTCGGTCACCCAGACCCTGATGAA
CACCATGCAGGAGTCCTCTGGCTTTCTGACCCGCATCAACATTGTGCCGGTCAGTGAAATGAAAGGGGAAAAAATTGGCA
TCGGTGTCACCGGCTCCATCGCCAGCACCACCGACACTGCCGGTGGCACCGAGCGTCAGCCGAAGGACTTCTCGAAGCTG
GCGTCAAACAAGTACGAATGCGACCAGATTAACTTCGATTTTTATATCCGCTACAAAACGCTGGACCTGTGGGCGCGTTA
TCAGGATTTCCAGCTCCGT
>NZ_MIPU01000088.1 Escherichia coli NA114 contig088, whole genome shotgun sequence
GGTAATGACTCCAACTTATTGATAGTGTTTTATGTTCAGATAATGCCCGATGACTTTGTCATGCAGCTCCACCGATTTTG
AGAACGACAGCGACTTCCGTCCCAGCCGTGCCAGGTGCTGCCTCAGATTCAGGTTATGCCGCTCAATTCGCTGCGTATAT
CGCTTGCTGATTACGTGCAGCTTTCCCTTCAGGCGGGATTCATACAGCGGCCAGCCATCCGTCATCCATATCACCACGTC
AAAGGGTGACAGCAGGCTCATAAGACGCCCCAGCGTCGCCATCGTGCGTTCACCGAATACGTGCGCAACAACCGTCTTCC
GGAGCCTGTCATACGCGTAAAACAGCCAGCGCTGGCGCGATTTAGCCCCGACATAGCCCCACTGTTCGTCCATTTCCGCG
CAGACGATGACGTCACTGCCCGGCTGTATGCGCGAGGTTACCGACTGCGGCCTGAGTTTTTTAAGTGACGTAAAATCGTG
TTGAGGCCAACGCCCATAATGCGGGCTGTTGCCCGGCATCCAACGCCATTCATGGCCATATCAATGATTTTCTGGTGCGT
ACCGGGTTGAGAAGCGGTGTAAGTGAACTGCAGTTGCCATGTTTTACGGCAGTGAGAGCAGAGATAGCGCTGATGTCCGG
CGGTGCTTTTGCCGTTACGCACCACCCCGTCAGTAGCTGAACAGGAGGGACAGCTGATAGAAACAGAAGCCACTGGAGCA
CCTCAAAAACACCATCAT
>NZ_MIPU01000089.1 Escherichia coli NA114 contig089, whole genome shotgun sequence
CACGCTCCAGTCCCGCCATGTTCAGAATCAGCCATTCCCGTGCCGCACGGGTGGAGGTGAAGGCCACGCCGGGTTCATGA
AGATGGCGGTCCAGGGTTTTCAGGGCCCGCTGAATGAGGCTGCGCTCTCTGGTTGTCATTTCTCCGGGCAGAAAGGAAAT
CTGTTGCATTGTTCCGGCCCCCTTTCAGTCAATAATGCGCATAATGGCGCTGCATTCCGGATGCTGCAGGGCGTAATCCC
GCAGACGGTAATAATGAACCGTCATGGCATAACACTCCGTACGGCAGGCGTGATGACTGTACGTCATCAGACAGGCGGCA
ATGCCGGCGGCTTCCGGGCTCATTTCAGCGCGGTTACCGTTCATGGCATTGAACAGTACCCATGTTTCGTCATCATAGTC
ATCCGGTTCAGGGGCCATAAATGCCCCGCCGTTGTTCAGGGTGTACAGATTCCAGATACCACCGCAGTAGTTTTCGCACA
GACGGTCCATCCAGCCGAAGACACGGGGCTCCAGGGTCACCCACTGTGGAATGAGGCCAAAATGCTGCGGCCAGAAGCTG
ATGCGCTGTTCATCAGGGACTATGGTGGCAACCAGTTGTTGCAGGCCAGTCTCCGGTGCACAGGCCGAAGAGGTGGTGTT
CTGAGACAATGTTTTCATGTATGAAATCCTTGTAATGTGAATAAATGAGAGGGAGTAAAGGTCGGGAGCTGGCAACATCA
CGTTCATCACTGA
>NZ_MIPU01000090.1 Escherichia coli NA114 contig090, whole genome shotgun sequence
TAAATGAAGTGGATTGTGATTGATACAGTTATCCAGCCATCATGCGGAATATCTTTTTCAGTCATATGGAGTAAAATAAA
ATTAATAATCTGGTATCAATCGGATGCTTTCTTACCTCCTGAAAGTATATTTACACTGACTCACACAGGCATCATGCTCA
ATAACAAAGTGCTACCTGTAACCATTTACAACGTAGTACCATTCAATAAAACATTCTGGAATTTAATCAAAAACAGCCAG
GAATGCCCTACAAATACAGATAACGTAATGAATGAATGCTTTAATAACCGTTGCACTCTGCAAATATGTCCTTATGGACT
AAAACAACAAAGTCCATAAGGAGTTTACTCACATCTGACAAAATCAATATAAACAGCCCCTCCGGAGAGGGGCTGGAGAG
TGGCGCTATGTGCCATTGCATGGTGCCGGGTGCCTCCCGGTGAATTCAGTACCAGCACCTGAATCCGCGATTATCCCATA
TACCTACTCGCTGATTGCCCCTCCGCACAGGGGGATTCACCATGCCAGTTTCTTTTAACAAACTCCCCGCAAACCAGACA
ACAGTCAACCGCCTGAATTGTGAAGTATTTAAAAATTTCTCCCGCTAACTGATACCCGGCTAACAGTCTGGCGTTTTCTT
TTTCAGCAACGGGAAAGCAACAACCACCACACCCGCCACCAGCACACCGTCAGCCAGCACTGACATTATCCGGCTGC
>NZ_MIPU01000091.1 Escherichia coli NA114 contig091, whole genome shotgun sequence
CCGTCAGCCACGCGTTGTGTTTCCTGTCAGTCAGTCTTTGAAGCAAAAAACAAACATTACCGGAGAACGGCATGAGTATT
CGTATTGAAATTGGCGAACGTTATGTCGTTACCAGTGACAGCTTTCAGTTTATTCTCCACGAGAAAAAGAGAGCGGAAAG
CGGTAAAAACGCCGGTCAGGAATGGCTGGCGGTGGTTGGTTATTACCCGAAATTAAGCCAGCTCGTTTCCGGCCTGATGC
ATCACGATATTCTGACCGGAAGCGCAACGTCTTTTGCTGATTTAAACGCGCAGGTTGAGCAACTCAGCAAGCGTTGTTCA
GAGGCTTTTGGCTCATATGGCCGTTAAAGCCTCCGGGCGTTTTGTCCCTCCGTCAGCATTTGCCGCAGGCACCGGTGAGA
CGTTTACCGGTGCTTATGCATGGAACGCGCCACGCGAGGCCGTCGGGCGCGAAAGACCCCTTACACGTGACGAGATGCGT
CAGGTGCAAGGTGTTTTATCCACGATTAATCGCCTGCCTTACTTTTTGCGCTCGCTGTTTACTTCACGCTATGACTACAT
CCGGCGCAATAAAAGCCCGGTGCACGGGTTTTATTTCCTCACATCCACTTTTCAGCGTCGTTTATGGCCGCGCATTGAGC
GCGTTAATCAGCGCCATGAAATGAACACCGACGCGTCGTTGCTGTTTCTG
>NZ_MIPU01000092.1 Escherichia coli NA114 contig092, whole genome shotgun sequence
GTTTATACCGGTAAGTCGGCTGCTGACAGCTGACCAGCCCCAGCTCTTTCATGAGTCTGCCAGCAAGCCAGCGCCCCATC
TGGTAGCCTCTCTGGGTTGCCATTGTGGCGATGCTTCTTGCTCCGGCCGAACCGTGGCTGATGCCATGTAGCTCAAGTAC
CTGACTGCGTAATACAGCCCGTCTGCCGTCTGGTTTTTCAGGACGGTTTTTCCTGAGGTAGCCTGAGTTTAACGGACACT
CCTTCCTGAAATAGAATGGCATCAGAAGGAGCTAATAATGAGCAGAAAAACCCAACGTTACTCTAAAAAGTTCAAAGCCG
AAGCTGTCAGAACGGTTCTTGAAAATCAACTTTCGATCAGTGAAGGCGCTTCCCGATTATCTCTTCCTGAAGGCACTTTA
GGACAATGGGTTACCGCCGCCAGAAAAGGGCTCGGTACTCCTGGTTCCCGCACGGTGGCTGAACTGGAATCTGAAATTCT
GCAACTGCGTAAGGCGTTAAATGAAGCTCGCCTTGAGCGAGATATATTAAAAAAAGCAACTGTAGATTTTGCACAGGAGT
CGCTGAAAAATACGCGTTAATCGAACAATGGCGACAACAATTTCCCATTGAAGCGATGTGTCAGGTATTTGGTGTATCCA
GGAGCGGTTATTACAACTGGGTACAGCATGAA
>NZ_MIPU01000093.1 Escherichia coli NA114 contig093, whole genome shotgun sequence
CTGGATGTCAGCGGCGGCGGTCACGGGATTGATATCACCGGCGACAGCGCCACGGTGGACAACAAGGGCGGTATGACGGT
TACCGATCCGGATTCCATCGGTATTCTGATCGACGGTGATAAAGCCATCGTCAACAATGACGGCGACAACGCCATCAGCA
ACGGCGGCACCGGCACACAGGTTAACGGTGATGAAGCCACCGTGAACAATAACGGTAACACCACCGTTGATGGTCAGGGC
TCTACAGGTACCGAAATCGCAGGTAATAACGCGGTGGTGAATCAGGACGGTACACTGGACGTCAGCGGCGGCGGTCACGG
TATTGATATCACCGGCGACAGCGCCAAAGTGGATAACAAAGGCGGTATGACGGTTACCGATCCGGATTCCATCGGTATTC
TGATCGACGGCGACAAAGCCATCGTCAACAACGACGGCGACAATGCCATCAGTAACGGCGGCACCGGCACGCAGATTAAC
GGTGATGAAGCCACCGTGAACAATAACGGTAACACCACCGTTGATGGTCAGGGCTCTACAGGTACCGAAATCGCAGGTAA
TAACGCTGTAGTGAATCAGGACGGCACGCTGGATGTCAGCGGCGGCGGTCACGG
>NZ_MIPU01000094.1 Escherichia coli NA114 contig094, whole genome shotgun sequence
CGTCCTTCATCGCCTCTGACTGCCAGGGCATCCACCGTGTACGCTTAGTCGCTTAACCTCACAACCCGAAGATGTTTCTT
GCGATTCATCATCGTGTCGCGAAAATTTGAGAGACTCACGAACAACTTTCGTTGTTCAGTGTTTCAATTTTCAGCTTGAT
CCAGATTTTTAAAGAGCAAAACTTCGCAGTGAACCTTTGCAGGTACACTCTGAAGTATTTTTATTTAATCACTACAGAGA
TGGTGGAGCTATGCGGGATCGAACCGCAGACCTCCTGCGTGCAAAGCAGGCGCTCTCCCAGCTGAGCTATAGCCCCATAA
CATGTAGTTAAAACCTCTTCAAATTTGCGGTGCAAATTTGGTAGGCCTGAGTGGACTTGAACCACCGACCTCACCCTTAT
CAGGGGTGCGCTCTAACCACCTGAGCTACAAGCCTGTAGAGGTTTTACTGCTCATTTTCATCAGACAATCTGTGTGAGCA
CTTCAAAGTACGCTTCTTTAAGGTAAGGAGGTGATCCAACCGCAGGTTCCCCTACGGTTACCTTGTTACGACTTCACCCC
AGTCATGAATCACAAAGTGGTAAGCGCCCTCCCGAAGGTTAAGCTACCTA
>NZ_MIPU01000095.1 Escherichia coli NA114 contig095, whole genome shotgun sequence
CATACCAACCCACCCCGCCCCACAGAATGCAGGGCAATACTTCGAGTTACCAGGCAGTGGTCAGGGGTTAAGTAGCCAGC
CCGAGGCGTAAGAACATGACGGCAGGGTTCAACTTTAATAACTATGCAGCAGGTTTTTGTTCCGCTCCCCCGGCGTTAAG
GGGAAATGAGGTCAGCATGGATACTATCGATCTTGGCAACAGCGAATCTCTGGTATGTGGCGTGTTCCCCAACCAGGACG
GCACGTTCACCGCAATGACGTATACCAAAAGCAAAACGTTTAAAACCGAAAATGGTGCCCGTCGCTGGCTGGAAAGAAAC
TCAGGTGAGTGATATGGATTTCGACACAATCATGGAAAAGGCTTACGAAGAATACTTCGAAGGCCTTGCCGAAGGCGAAG
AAGCTCTCAGCTTCAGTGAGTTTAAACAGGCGCTTTCCAGCTCGGCAAAATCTAACGGCTGATAAGCGAAGCAGCACCGC
GAGGAATCAGTATGCAGAAACGAGAACCCGTCATCATCGCGCCAGACTATACCGATGATGAACTTTATGAGTGGATGCGC
CAGAAAATTAATGCAGCGCAGGATCTGAAATGGGCCAATGAAGCCAGG
>NZ_MIPU01000096.1 Escherichia coli NA114 contig096, whole genome shotgun sequence
AGTGGTAAGGCACCGGAAATCAAACCCTCGCCCGGCGGCGACACGCCATCGGGGCCGTCTGAAGATGCATCCGTACGCAC
AATCTCCCTGTTGCCGACAGCCGGAGATGCTGCTGCGCAGGGCTGGAGCATTAAGAATGGCGGAATTCAGTTGTCAGATG
GTGTATTTAAGATCACCAAGCAGAGCAATAAAGCCTGGTCCCTGACGCGCCCGGTGGATGACGCAGTCTCCCTGCTGACA
CGGGGTGGCAGACTGAGCTGTAAGTTTCGACTGTCAGGCGCACTGACCAACAATCAGTTCGGTCTGGGAATTTATCTGTA
TACCGATGTAGCGTTACCTGACGTCGTGGCGATGACCGGGACTGGTAACCCGTTCCTGATGTCGTTCTTCACCCAGACCA
CAGACGGCAAACTGAATCTGATGCATCACAAGAAAGCAGGAAACACAAAGTTGGGCGAGTTCGGGAATTACAGTAACGAC
TGGCAGACGCTGGAGCTGGTGTTCACCGCCGGCAGTGCCACGGTTACTCCGAAACTGAATGGAGTGGCTGGCCCGGCATT
CCAGGTCATAAAAGACAGTCTGACACTGGGGCTGAATGCGCTGACG
>NZ_MIPU01000097.1 Escherichia coli NA114 contig097, whole genome shotgun sequence
CGAATGTTCTGTGCCTGTGCGGGAGAAGGCTGAATGCCGGCCATATCCCATTCATGGCAGGGCTCCGTTTTGTCGGCCTG
CGTCACCACAAACAGCACCTGCTGATGTCCCCGGTGCAGGATGTGTCGCCAGAAATACTCATCCACAGACAGGGCACGGT
CATCGGCTTTAATCAGCCACAGTACCAGGTCAAGTTCAGGCAGAATGTCACGGTACAGGGCTTCATACTCTGCATCCCTG
TTCCGGCTCTCGCCCACCCCGGGCAGGTCAGTGATAACCATGCTGTGACCATGGCCACTCAGACGGAAGCGCCGTACTTC
CCGGGTGCCGGCGTGAACATCACTGACCGGGGTGACCTCCCCCTGAAACAGTGCATTACAGAGTGAGGATTTACCGGCCC
CGCTTTTACCCATAATGCCAATCACGGGTTCGTGACTGGTGAGTTTGCGCAGATGTTCCAGGATGTGACGGGAAAGCGAG
TAAGGCAGGGAGGAGAGCGGTTTTTCAATTGCCTCAATGGCATCAGACGGATTCATACATGTATTCCCGGTGAAAAAAGA
CAAAACCCC
>NZ_MIPU01000098.1 Escherichia coli NA114 contig098, whole genome shotgun sequence
TTTTTTGCCCAGCGATGGATGCTGCCGTCAATGTTTCCGGCATCCACATCACCAGGCCAGAGAGCGTAGGCCAGTTCGTC
ATCCAGTGTTTTCCATGTCTGCTTGTATTCGCGATGAATGGCAGCAATGACCGGGCTGATTTTTCCTGTTGAATTTTCAG
TGTACTGTTGATTGGCTCTGGCGCGGGCGAGATCAACAACAGACGTGTATTTTCCGGTTTCCTTGCGTTCACCTTCACGA
CGTTTTTTCCAGATGCGCATCTCTGCCTGAATTTCGGGCCATTTGGCACCAGGCTTACATTTATGCTTAACCCACCCGAT
GGCATGCAGCTTAAGCTCCGGATACATGGCGTTAACTTCTGGCATTTTCATCAACGCTTCAACGATATGTCCGTCGAATG
TTGCCATGTCTTCCTGCAACAATTCCTGTGCGCTAATAACCATATCAACGGTGATGTTTTCACATGTGTCGAACTTAACC
ATGACAGCGTTCTGTACTTCAGGGGCCAGCTTGTCAAAAGTGACGTTCATCGGATCGGATTCAGTCTCAACCGGGACAAA
>NZ_MIPU01000099.1 Escherichia coli NA114 contig099, whole genome shotgun sequence
AAACAGCGCCTGGCCGAACAGGAAGCGCTGATCCACGCCCTGCAGGAAAAGCTGAGCAACCGGGAGCGCGAAATAGACCA
TCTGCAGGCGCAGCTGGATAAACTCCGCCGGATGAACTTCGGCAGTCGTTCCGAAAAAGTCTCCCGCCGTATCGCACAAA
TGGAAGCCGATCTGAACCGGCTTCAGAAAGAGAGCGATACGCTGACTGGTAGGGTGTATGACCCGGCAGTACAGCGTCCG
TTGCGTCAGACCCGCACCCGTAAGCCGTTCCCTGAATCACTACCCCGTGACGAAAAGCGACTGTTGCCTGCGGCGCCGTG
CTGCCCGAACTGCGGCGGTTCACTGAGCTATCTGGGCGAGGATATCGCCGAACAGCTGGAGTTGATGCGTAGCGCCTTCC
GGGTTATCCGGACGGTACGGGAAAAACATGCCTGTACTCAGTGCGATGCCATCGTGCAGGCACCTGCACCTTCGCGGCCC
ATCGAGCGGGGTATCGCCGGACCGGGGCTGCTGGCCCGCGTGCTGACCTCGAAGTATGCAGAGCACACCCCGCTGTAT
>NZ_MIPU01000100.1 Escherichia coli NA114 contig100, whole genome shotgun sequence
ACCGGCTGGCAGAACTGACAATGAACAAACTTTACGATCGCGTGCCGGCTTCCGTCTGGAAATATGTCACCTGAATCTTG
AATCCGCGCTACGATGACTCCGGTGTTATCTGTGCACCGGAAGATCGGGAACATTAAGCAGTATAACGGCAACAAAGAAT
TCGAAATCAAAAGGGAATGGTGTACAGAGGGGCAGGCGTTCAGGCATTACCGGCCTGTATCTTCTGAAGGGGACTCGTAT
TTGTCGGGGCTGAGTATTCCGCTCGATTCGATCACGGATTGGCGGAATACCTGACTGTGATTGATTCAGGTACCATTTTG
CAGGGAGCCGGTGCGTTACTGTCTGGCACAACAAACGCAGCGGGTCGCTCTGCCCCGCCGATTCCTGATAATCCCTCCTC
TGTAACCTACTGCAACAGTACAAATACACTGACGCCTGAAACGGTAACCAGAATCAGCACCAGCAGTAACGTCAGTAAAC
AGAGCAGACGATCGGTCTTCCGGTAATAACCGAAGGGGTCGACAGCGCCACAATACGGGCAACA
>NZ_MIPU01000101.1 Escherichia coli NA114 contig101, whole genome shotgun sequence
AAAAATTTCTCCCGCTAACTGATACCCGGCTAACAGTCTGGCGTTTTCTTTTTCAGCAACGGGAAAGCAACAACCACCAC
ACCCGCCACCAGCACACCGTCAGCCAGCACTGACATTATCCGGCTGCTGCAATGCCACTCACAAAAACAGTAAGCAATCA
CTTTTTACCGTAACAAGTGATAATCCAGATATGTATCTACCCCAGATGAGTAATCCGAAGTTCATCCATACCACAGGTAC
TGGCTATTCTGTTGTACTCCTGAACAAGAGCAAATAATTCTGAATTAGCAACCATGAACTCATCGCAAACCCTCTGTATA
GCATCACTATTCAGAATAATAACGTCTCTTCCCGAAAGACGATCAGGAGTACAGAACAAAACTGTCAAACGGCTGAAGGC
CTTTGCTCGTCCTGCATTGACTATATCAATACGCTGCCTAAGGATGAAACACCCCGACGCCTCATCAATATTCACTCTAC
CCACACCATATGAATGATAAATATTTAATGCTGAAAAAACCATTAGACCGTATAACAA
>NZ_MIPU01000102.1 Escherichia coli NA114 contig102, whole genome shotgun sequence
AAAAATTTCTCCCGCTAACTGATACCCGGCTAACAGTCTGGCGTTTTCTTTTTCAGCAACGGGAAAGCAACAACCACCAC
ACCCGCCACCAGCACACCGTCAGCCAGCACTGACATTATCCGGCTGCAGCAATGCCATTCACAAAAACAGTAAGCAATCA
CTTTTTACCGTAACCGGTGATAATCCAGATATGTATCTACCCCAGATGAGTAATCCGAAGTTCATCCATACCACAGGTCC
TGGCTATTCTGTTGTACTCCTGAACAAGAGTAAATAATTCTGAATTAGCCACCATGAACTCATCGCAAACCCTCTGTATA
GCATCACTATTCAGAATAATAACGTCTCTTCCCGAAAGACGATCAGGAGTACAGAACAAAACTGTCAAACGGCTGAAGGC
CTTTGCTCGTGCTGCATTGACTATATCAATACGCTGCCTAAGGATGAAACACCCCGACGCCTCATCAATATTCACTCTAC
CCACACCATATGAATGATAAATATTTAATGCTGAAAAAACCATTAGACCGTATAACAA
>NZ_MIPU01000103.1 Escherichia coli NA114 contig103, whole genome shotgun sequence
TAGTTTTAATTTTCATCAATCCATTTAACTATCGTTTAATTGTTGTCACATAGGATTCTGCCGTTTTTAACAATGCAGGA
TAATAAGATGAAAAAAATGTTGTTTTCTGCCGCTCTGGCAATGCTTATTACAGGATGTGCTCAACAGACGTTTACTGTTG
GAAACAAACCGACAGCAGTAACACCAAAGGAAACCATCACCCATCATTTCTTCGTTTCGGGAATTGGACAGGAGAAAACT
GTTGATGCAGCCAAAATTTGTGGCGGCGCAGAAAATGTTGTTAAAACAGAAACCCAGCAAACATTCGTAAATGGATTTCT
CGGTTTTATTACTTTAGGCATTTATACTCCACTGGAAGCGCGTGTGTATTGCTCACAATAATTGCATGAGTTGCCCATCG
ATATGGGCAGCTCTATCTGCACTGCTCATTAATATACTTCTGGGTTCCTTCCAGTTGTTTTTGCATAGTGATCAGCCTCT
CTCTGAGGGTGAAATAATCCCGTTCAGCGGTGTCTGCCAGTCGGGGG
>NZ_MIPU01000104.1 Escherichia coli NA114 contig104, whole genome shotgun sequence
CGTCCTTCATCGCCTCTGACTGCCAGGGCATCCACCGTGTACGCTTAGTCGCTTAACCTCACAACCCGAAGATGTTTCTT
GCGATTCATCATCGTGTTGCGAAAATTTGAGAGACTCACGAACAACTCTCGTTGTTCAGTGTTTCAATTTTCAGCTTGAT
CCAGATTTTTAAAGAGCAAATATCTCAAACATCACCCGAAGATGAGTTTTGAGATATTAAGGCAGGTGACTTTCACTCAC
AAACCAGCAAGTGGCGTCCCCTAGGGGATTCGAACCCCTGTTACCGCCGTGAAAGGGCGGTGTCCTGGGCCTCTAGACGA
AGGGGACGTATCAGTCTGCTTCGCAAGACGCCTTGCTTTTCACTTTCTATCAGACAATCTGTGTGAGCACTGCAAAGTAC
GCTTCTTTAAGGTAAGGAGGTGATCCAACCGCAGGTTCCCCTACGGTTACCTTGTTACGACTTCACCCCAGTCATGAATC
ACAAAGTGGTAAGCGCCCTCCCGAAGGTTAAGCTACCTA
>NZ_MIPU01000105.1 Escherichia coli NA114 contig105, whole genome shotgun sequence
TTATTATTCTGCTCCCGGCCCTTTAGCTCAGTGGTGAGAGCGAGCGACTCATAATCGCCAGGTCGCTGGTTCAAATCCAG
CAAGGGCCACCATCACAAACCGCCATTAGCTTATCAGGAAGAGCAGACGACACGATAACAGGGTTGTTGGTGCGGGGGCG
GGTCCCCGATGGCGGTCCATTATCGGTATTCAGCGTTGTTAGCTCAGCCGGACAGAGCAATTGCCTTCTAAGCAATCGGT
CACTGGTTCGAATCCAGTACAGCGCGCTATATTCATTCTTCCAGATTCCTTCCGGCAGAGCCTTATACTGAAATATACCT
GGCTCAGGATATTGTTGAAAATATTTTATGTTTGTCAAAAATAAAAGTTCTGTTAAGTATTGATTGAGTGTTTGTTATAC
GGTCTAATGGTTTTTTCAGCATTAAATATTTATCATTCATATGGTGTGGGTAGAGTGAATATTGATGAGGCGTCGGGGTG
TTTCATCCTTAGGCAGCGTATTGATATAGTCAATGCAG
```
